## Supplementary material for "Engineering a virus-like particle to display peptide insertions using an apparent fitness landscape": Sequencing text files, python code, and primer descriptions: eHTS066S25_s1_pe (part 35 of 48)

```
AAAGTCGAGGTGCCTAAAGTGGCAACCCAGACTGGGTAGGGGGTTGGTGGTGTAGAGCTTCCTGTAGCCGCATGGCGTTCGTACTTAAATATGGAACTAACCATTCCAATTTTCGCTGTCTCTTATACACATCTCCGAGCCCACGAGACT
+
CCCCCFCBBBABGGGGGGGGGGGHHHHGGHGGHHHH3FFGGGGFEGGEFEEFGGHGDFHHFHHHHGHHHGGGGGHGGEEFFGFHHHHDGGGHHHFFGHHGGHHHHGHHHHHHHDDGGGGHHGHHHHFDGGFGHHFGGCDDGGHGGDGGGH
@M02034:409:000000000-BFKT7:1:2107:21949:7631 1:N:0:25
AAAGTCGAGGTGCCTAAAGTGGCAACCCAGACTAGGCATCGGGTTGGTGGTGTAGAGCTTCCTGTAGCCGCATGGCGTTCGTACTTAAATATGGAACTAACCATTCCAATTTTCGCTGTCTCTTATACACATCTCCGAGCCCACGAGACT
+
BABCCFCA@DBBGGGFGFGGGGGHHHHGGHHGHHHHCHHHGGGHFEGEFABBFDGEBGHHFGHHHHHHHGGGGFHFGEFFFEFHGHHFHHHGHGGGHHHHHGBGHHGF4GFHHFG<FCCFGHGBDH3DF2BGFHHHGCGGGGHGG><EGF
@M02034:409:000000000-BFKT7:1:2107:21078:7634 1:N:0:25
AAAGTCGAGGTGCCTAAAGTGGCAACCCAGACTAAGACTCGGGTTGGTGGTGTAGAGCTTCCTGTAGC
+
BBABBFBCBCCCGGGGGGGGGGGHHHHGGHCGHCAG33BFF2AF2EAEC1FE13D5AADF5FGFE555
@M02034:409:000000000-BFKT7:1:2107:14416:7647 1:N:0:25
AAAGTCGAGGTGCCTAAAGTGGCAACCCAGACTAGGGCGAGGGTTGGTGGTGTAGAGCTTCCTGTAGCCGCATGGCGTTCGTACTTAAATATGGAACTAACCATTCCAATTTTCGCTGTCTCTTATACACATCTCCGAGCCCACGAGACT
+
BBBBBFBBBBBACCFGGGGGDGGGGHHEGHHGHHHHGHGGGGGGGGGGGGGFHGHHHHHHHHHGHHHHHGGGGGHHGEGGGGGHHHFFBGFHHHHHGFHFHHFGHHHGHHHHHFGGGGGFHHGHHHHHGGFFFHHHE@DCFGHEGGGGGH
@M02034:409:000000000-BFKT7:1:2107:19122:7659 1:N:0:25
AAAGTCGAGGTGCCTAAAGTGGCAACCCAGACTCGTACTCGTGTTGGTGGTGTAGAGCTTCCTGTAGCCGCATGGCGTTCGTACTTAAATATGGAACTAACCATTCCAATTTTCGCTGTCTCTTATACACACTCCGAGCCCACGAGACTA
+
BCBBCFCCCCCCGGGGGGGGGGGHHHHGFGHGHHGHGHHHGHGHHGFGGGGEHHHHHGHHHFHHGHHHHGGGGGHHGGGGGGHHHHHFDGHHHGHFFHHHHHHHHHGHEHHHHHGGGGGHHGHHHHHFFHHGHGG//BDCGFFCCCGGHG
@M02034:409:000000000-BFKT7:1:2107:17209:7670 1:N:0:25
AAAGTCGAGGTGCCTAAAGTGGCAACCCAGACTACGTATCCTGTTGGTGGTGTAGAGCTTCCTGTAGCCGCATGGCGTTCGTACTTAAATATGGAACTAACCATTCCAATTTTCGCTGTCTCTTATACACATCTCCGAGCCCACGAGACT
+
DDDCDFDDDCCBGGGGGGGGGGGHHHHGGHHGHHHGHGGHHHHHHHHGGGEFHGHHHHHHHHHHHHHHHGGGGGHHGGGGGGHHHHHGFGGHHFGHFGGHHHHGHHGHFGHHHGFGGFEFHHHHFHHHHHHHHHHHGDFCDFHGGCGDGH
@M02034:409:000000000-BFKT7:1:2107:25427:7672 1:N:0:25
AAAGTCGAGGTGCCTAAAGTGGCAACCCAGACTCGTGTCGGGTTGGTGGTGTAGAGCTTCCTGTAGCCGCATGGCGTTCGTACTTAAATATGGAACTAACCATTCCAATTTTCGCTGCTCTTATACACATCTCCGAGCCCACGAGACTAA
+
AABBBFBBBBAAGGGGGBGGGGGHHAGEFDHDHGFHCFEFCGHGGGAFEBFFFG5D5FGBFGHGHHFHGGCFEHBEEGGGEFGFHGFG4@BGE3FGGFFFFHFGGFB4FGHH4EEGGGHFHGBGGDFHFFHHGGG?CDGFH/@A@DGHHB
@M02034:409:000000000-BFKT7:1:2107:10198:7673 1:N:0:25
AAAGTCGAGGTGCCTAAAGTGGCAACCCAGACTCAGTTTCAGGTTGGTGGTGTAGAGCTTCCTGTAGCCGCATGGCGTTCGTACTTAAATATGGAACTAACCATTCCAATTTTCGCTGTCTCTTATACACATCTCCGAGCCCACGAGACT
+
CCCCCFCCCCBBGGGGGGGGGGGHHHHGGHHGHHHHGHHHHHHHHHGGGGEFHGHGHHHHHGHHHHHHHGGGGGHHGGGGGGHHHHHGHHHFHHBGGHHHHHGHHHGHHGHHHHGGGEFHGHHHGHHHHGGHHHGGGGGGGCFFFGGFGF
@M02034:409:000000000-BFKT7:1:2107:17214:7689 1:N:0:25
AAAGTCGAGGTGCCTAAAGTGGCAACCCAGACTACGTATCCTGTTGGTGGTGTAGAGCTTCCTGTAGCCGCATGGCGTTCGTACTTAAATATGGAACTAACCATTCCAATTTTCGCTGTCTCTTATACACTTCTCCGAGCCCACGAGACT
+
AAAAAFAADDA1FGGF1BF3BGGGHHHGFHHGHHCFGFH0FDFGGHA/AEACE1G2A1DGEHHHH2EFDEE>EEC0>?EFC/BF/@F11FGBF11BEGHH101BBBGDBGHHGFGGGA/<2FF21F2F>G1<1GFB//BCCFEFGG?EGF
@M02034:409:000000000-BFKT7:1:2107:13862:7691 1:N:0:25
AAAGTCGAGGTGCCTAAAGTGGTAACCCAGACTAAGAAGAAGGTTGGTGGTGTAGAGCTTCCTGTAGCCGCATGGCGTTCGTACTTAAATATGGAACTAACCATTCCAATTTTCGCTGTCTCTTATACACATCTCCGAGCCCACGAGACT
+
BCCCCFCCCCBBGGGGGGGGGGAEGHHHGHHGHDBEFEH3A3GGFF2EGDGFHGHFGHHHFHHHG5FDEFFCGGHFGGGGGGGFHGFFFFGFHF3BGHHHGA3GHEFFFGHHGDGGGE/FFFHHGHHFGFHHHHHEA@CFGGE?/ADDDF
@M02034:409:000000000-BFKT7:1:2107:10205:7693 1:N:0:25
AAAGTCGAGGTGCCTAAAGTGGCAACCCAGACTCAGTTTCAGGTTGGTGGTGTAGAGCTTCCTGTAGCCGCATGGCGTTCGTACTTAAATATGGAACTAACCATTCCAATTTTCGCTGTCTCTTATACACATCTCCGAGCCCAC
+
AAA1>BAAD1>>BGG1B1FGGGGGFFFGCA0FGFCGGE2AA2BFGFA/FEFGGFHHHHHHHHHGGGHHGGC/EF0GCFGGGA0GGHHHHG2BGFFFCGFBGHBHFGHHBGDGGGE//?EGHFFHFHBH211CBDF1?/</CF/F
@M02034:409:000000000-BFKT7:1:2107:24569:7698 1:N:0:25
AAAGTCGAGGTGCCTAAAGTGGCAACCCAGACTGATTCTGAGGTTGGTGGTGTAGAGCTTCCTGTAGCCGCATGGCGTTCGTACTTAAATATGGAACTAACCATTCCAATTTTCGCTGTCTCTTATACACATCTCCGAGCCCACGAGACT
+
CCCCCFCCCBBCGGGGGGGGGGGHHHHGGHHGHHHHFFGFHBFHGHGGGGGFHHHHHHHHHGHHHHHHHGGGGGHHGGGGGGHHHHHHHHHHHGHGHHHHGHGHHHHHHHHHHHGGGGDGHHHHHHGHFFEHHHGHGCFFGGHGGGGGGF
@M02034:409:000000000-BFKT7:1:2107:8320:7700 1:N:0:25
AAAGTCGAGGTGCCTAAAGTGGTAACCCAGACTACTGGTTGTGTTAG
+
BBBBBFBBDDAAGGGGGGGGGG5FGHHHGHHCCA3D33B3AEEG355
@M02034:409:000000000-BFKT7:1:2107:25678:7707 1:N:0:25
AAAGTCGAGGTGCCTAAAGTGGCAACCCAGACTGTTCTTAC
+
AAAABFBBBBABGGGGGGGGGGGHHHGDGHAEGAFF55555
@M02034:409:000000000-BFKT7:1:2107:22509:7716 1:N:0:25
AAAGTCGAGGTGCCTAAAGTGGCAACCCAGACTAAGCCGCCGGTTGGTGGTGTAGAGCTTCCTGTAGCCGCATGGCGTTCGTACTTAAATATGGAACTAACCATTCCAATTTTCGCTGTCTCTTATACACATCTCCGAGCCCACGAGACT
+
AABBCFCBBBCBGGGGGGGGGGFHHHHGGGHGHFDGFHGGGGGGGGGEGGFFHHHHGGHHHGHHHHHHHGGGGGHHGGGGGGGHHHFGEGHHHGFHGHFGFHHHHHHHFHHHHFGGGGGHGHHHGHGHHHDC2BFGF?DFCFHGGGCFGG
@M02034:409:000000000-BFKT7:1:2107:8313:7717 1:N:0:25
AAAGTCGAGGTGCCTAAAGTGGTAACCCAGACTACTAATTGTGTTGGTGGTGTAGAGCTTCCTGTAGCCGCATGGCGTTCGTACTTAAATATGGAACTAACCATTCCAATTTTCGCTGTCTCTTATACACATCTCCGAGCCCACGAGACT
+
BCCCCFCCCCBBGGGGGGGGGGHHHHGHGHHGHGHHHHHHHHHHHHGGFGEGHHHHHHGHHHHHHHGHHGGGGGHHGGGGGGBEHHHHFGGHHHGHGHHGFHFHHHHHHHHHHFGGGGGFHHHHHHHHHHHGHHHFDCGC?GHGGGGGGG
@M02034:409:000000000-BFKT7:1:2107:6337:7723 1:N:0:25
AAAGTCGAGGTGCCTAAAGTGGCAACCCAGACTCAGCAGGCTGTTGGTGGTGTAGAGCTTCCTGTAGCCGCATGGCGTTCGTACTTAAATATGGAACTAACCATTCCAATTTTCGCTGTCTCTTATACACATCTCCGAGCCCACGAGACT
+
AAA1AB>A1A>AEFDGFFGBGAFFAFFEGFHGHGH1GG0A/B0GHFCA/EEFG1F2GGHHG1GEFEGHFGA@EEF0/BEGGGFF>DG1DGF2FB1BEGHF101B1EGHFFBGHGGGGGGGGFHHGFHHHBDGHFHGA/@CCGEF?/<AAF
@M02034:409:000000000-BFKT7:1:2107:4039:7725 1:N:0:25
AAAGTCGAGGTGCCTAAAGTGGCAACCCAGACTAGGATGTCTGTTGGTGGTGTAGAGCTTCCTGTAGCCGCATGGCGTTCGTACTTAAATATGGAACTAACCATTCCAATTTTCGCTGTCTCTTATACACATCTCCGAGCC
+
AABBAF3>DBBBGGGGGGGGGGGHHHHGGHHGHHHGGHHHHHHHHHGGGCFFHEHFEFEHHHHHHHFHFGGCEGHGGGGGGEBFGHHFGGBFFGBGGHFFFHFGHHFFFFFHHGEEGGFHHHHHEDEGHFHHFGFGGC?/C
@M02034:409:000000000-BFKT7:1:2107:22664:7727 1:N:0:25
AAAGTCGAGGTGCCTAAAGTGGCAACCCAGACTTGTGCGAATGTTGGTGGTGTAGAGCTTCCTGTAGCCGCATGGCGTTCGTACTTAAATATGGAACTAACCATTCCAATTTTCGCTGTCTCTTATACACATCTCCGAGCCCACGAGACT
+
ABBBBFBB@DABFGGGGGGGGGFHHHHFGHHGHHHHHHG2EFHHHFHEFGEFGGHGGHHHHHHHGHHHHGGGGGHHGGGGGFHHGG@@FGGHHHEFGHHHHHHHHHHFBGHHHHGGGGFHFHFHGHHHGGHHHHFGF@C?GFHGCCCGGG
@M02034:409:000000000-BFKT7:1:2107:19353:7727 1:N:0:25
AAAGTCGAGGTGCCTAAAGTGGCAACCCAGACTTGGTAGAAGGTTGGTGGTGTAGAGCTTCCTGTAGCCGCATGGCGTTCGTACTTAAATATGGAACTAACCATTCCAATTTTCGCTGTCTCTTATACACATCTCCGAGCCCACG
+
A>AAA3AADDAACFGGGGGAEGFFGC0AAABFHFHHHHCFFHCHG0AEECEBGDGDADGHF1FFFBFFGEG?EEHHGEGAEAEGHHFEHFFFGFB1BFGFGFHHFGFF2BFGHE@?E?/1BEF>1FFFBF1BGHFFA?CGGAFFC
@M02034:409:000000000-BFKT7:1:2107:21562:7729 1:N:0:25
AAAGTCGAGGTGCCTAAAGTGGCAACCCAGACTCGTAAGACGGTTGGTGGTGTAGAGCTTCCTGTAGCCGCATGGCGTTCGTACTTAAATATGGAACTAACCTTTCCAATTTTCGCTGTCTCTTATACACATCTCCGAGCCCACGAGACT
+
CCCCAFBBCBCCGGGGGGGGGGGHHHHGGHHGHHGHC2F5AAEEGG?EA1BFFFHF55AB5BFDG5FFDEFEGFE1>?>FGEFGHGH3@4FDF3B3BGHHBE3BF?G4BFGHFEEGGD/B3FFHDF3?3B2BBGF<A>BD<CGFC/<EFH
@M02034:409:000000000-BFKT7:1:2107:14918:7729 1:N:0:25
AAAGTCGAGGTGCCTAAAGTGGCAACCCAGACTACGCGTCCGGTTGGTGGTGTAGAGCTTCCTGTAGCCGCATGGCGTTCGTACTTAAATATGGAACTAACCATTCCAATTTTCGCTGTCTCTTATACACATCTCCGAGCCCACGAGACT
+
AAABBFBBBBAAFGGGGGGGGGGGHHHGCHHGHHHGGGEEGGCGGGCFFFEFGHHGHHHGGCHHGHHHHGGGGGHHGEGFGFFHHHFGHFDGHEFGHHHHGHFFHHHHBGHHHGFFFGFFHHHHGHFGFHHHFHFFFDGGFGHGG?@DGF
@M02034:409:000000000-BFKT7:1:2107:17499:7730 1:N:0:25
AAAGTCGAGGTGCCTAAAGTGGCAACCCAGACTATGTATCAGGTTGGTGGTGTAGAGCTTCCTGTAGCCGCATGGCGTTCGTACTTAAATATGGAACTAACCATTCCAATTTTCGCTGTCTCTTATACACATCTCCGAGCCCACGAGACT
+
CCCABFCCCCBBGGGGGGGGGGGHHHHGGHGGHHHHHHHHHHHHHHGGGGFFHHHHHGHHHHHHHHHHHGGGGGHHGGGGGGHHHHHGHHHHHFHHGHHHHHHHHHHGFGHHHHGGGGGHHHHHHHHHBGGHHHHHG?CGFGHGFGGDGH
@M02034:409:000000000-BFKT7:1:2107:22647:7730 1:N:0:25
AAAGTCGAGGTGCCTAAAGTGGCAACCCAGACTTGTGCGAATGTTGGTGGTGTAGAGCTTCCTGTAGCCGCATGGCGTTCGTACTTAAATATGGAACTAACCATTCCAATTTTCGCTGTCTCTTATACACATCTCCGAGCCCACGAGACT
+
A?ABAFBAB>A>BEGFB4FGDGEHHHGFGGGGHG3DCFFG2AGDAFEAAFGEBGHHFHHHBGGEBDFFDEGEGEG1>EEFDAGEEFHH3FGHHFHBCGB?BF3FGBBBFGHHGFFCEGGFHGGGGHEHECGHBD32C/@@GFFE/@CEDD
@M02034:409:000000000-BFKT7:1:2107:27474:7735 1:N:0:25
AAAGTCGAGGTGCCTAAAGTGGCAACCCAGACT
+
BBBBAFBBBBAAGGGGGGGGGGGHCFHFGH22B
@M02034:409:000000000-BFKT7:1:2107:26754:7739 1:N:0:25
AAAGTCGAGGTGCCTAAAGTGGCAACCCAGACTAAGTGGCAGGTTGGTGGTGTAGAGCTTCCTGTAGCCGCATGGCGTTCGTACTTAAATATGGAACTAACCATTCCAATTTTCGCTGTCTCTTATACACATCTCCGAGCCCACGAGACT
+
CCCCCFCCCCBCGGGGGGGGGGGHHHHGGGHGHHHHHHHGHGGHGHFEGGEFHGGFGHHHGHHHGHHHHGGGGGHHGGGGGGHHHHH3GGGHHEFHHHGHHHGHGHHHHGHHHHGGGGEGEFHHGHGBGHFHHHHGF?F@FEEFFCFGFE
@M02034:409:000000000-BFKT7:1:2107:16762:7740 1:N:0:25
AAAGTCGAGGTGCCTAAAGTGGCAACCCAGACTCAGTTTTTGGTTGGTGGTGTAGAGCTTCCTGTAGCCGCATGGCGTTCGTACTTAAATATGGAACTAACCATTCCAATTTTCGCTGTCTCTTATACACATCTCCGAGCCCACGAGACT
+
CCCCCFCCCBCCGGGGGFGGGGGHHHHGFHGGHHFHDFFFFEFHHGGGGGGGHHHHHHHHHHHHHHHHGGGGGGHFGGGGGGHHHHHFHGHHHGFGHHHHHHHHHHHHHFHHHHGGGGEHHGHHHFHHFHHHHHHGG/DCCGGGF?@DGH
@M02034:409:000000000-BFKT7:1:2107:16748:7756 1:N:0:25
AAAGTCGAGGTGCCTAAAGTGGCAACCCAGACTAATAAGATTGTTGGTGGTGTAGAGCTTCCTGTAGCCGCATGGCGTTCGTACTTAAATATGGAACTAACCATTCCAATTTTCGCTGTCTCTTATACACATCTCCGAGCCCACGAGACT
+
BABCBFCBCCBCGGGGGFGGFGGHHHHGGHHGHHGGDFGFHGHGHHGGFGEFGHHHHHHHHHHHHFGHHGGGGGHGGFGGGGHHHHHHHHHHHHHFFGGHHHHGGHFGDFHHHGFDGGGGHHHHHHHHHGDHHHFGF@CCDGAF/<@CDG
@M02034:409:000000000-BFKT7:1:2107:8429:7763 1:N:0:25
AAAGTCGAGGTGCCTAAAGTGGCAACCCAGACTTAGCCTACTGTTGGTGGTGTAGAGCTTCCTGTAGCCGCATGGCGTTCGTACTTAAATATGGAACTAACCATTCCAATTTTCGCTGTCTCTTATACACATCTCCGAGCCCACGAGACT
+
CCCCBFCCCCCCGGGGGGGGGGGHHHHGGGHGHHHHHHHHHHHHHHHGGGGFHHHHHHHGHHHHHHHHHGGGGGHFGGGGGGHHHHHHEFGHHHHHHHHHHHFHHHHHHHHHHFEEGGGGGFGHHHGFFCFGGGFGGCGCGGGGGCCGGH
@M02034:409:000000000-BFKT7:1:2107:11207:7770 1:N:0:25
AAAGTCGAGGTGCCTAAAGTGGCAACCCAGACTCCGCATCCTGTTGGTGGTGTAGAGCTTCCTGTAGCCGCATGGCGTTCGTACTTAAATATGGAACTAACCATTCCAATTTTCGCTGTCTCTTATACACATCTCCGAGCCCCCGAGACT
+
BABBBFABBBBBGGGGFG4FGFGHFHHGGHHGHHHGG?EEHGFGHHHBF?EGHHGHHFHHBFGHGGHGHDF?EEFHEGEFGGFHGHEB3BFGF333FGGBGGFFFGHFBBBGGFEGFEGHHFHGGHFHBGFGBHBDB//<<E/<@/<ADF
@M02034:409:000000000-BFKT7:1:2107:25302:7774 1:N:0:25
AAAGTCGAGGTGCCTAAAGTGGCAACCCAGACTGGGTTGGATGTTGGTGGTGTAGAGCTTCCTGTAGCCGCATGGCGTTCGTACTTAAATATGGAACTAACCATTCCAATTTTCGCTGTCTCTTATACACATCTCCGAGCCCACGAGACT
+
CCCCCFBBBCACGGGGFGGGGGGHGHHGGHHGF3GCGGGG3FGHBGH111BFAFGA5BFF5F5GF5GBAEGCGEA1>1E1B>BF1@BF3BFFG333FGHG303B3BFBFGGHHFEEFEFGBB?GFHHHDFGHHHGGE/BCCCCGGCDGDF
@M02034:409:000000000-BFKT7:1:2107:5562:7777 1:N:0:25
AAAGTCGAGGTGCCTAAAGTGGCAACCCAGACTCATCCGAGTGTTGGTGGTGTAGAGCTTCCTGTAGCCGCATGGCGTTCGTACTTAAATATGGAACTAACCATTCCAATTTTCGCTGTCTCTTATACAATCTCCGAGCCCACGAGACT
+
?AA?AFBA3>>?BGGFFFGBFGDHCGFEDGFGHHFFHFGGGGGFHEHGG1AAEGFHHHGFGFHFAFGHHGGFGGHGGGGGGEFEEHB@GBEFGHHHBGHFBGEGFFEGFFHFGGGFEDED4FHGBGBGFCFEHGBD>DCCG/FDGCDDG
@M02034:409:000000000-BFKT7:1:2107:18030:7778 1:N:0:25
TAAGTCGAGGTGCCTAAAGTGGCAACCCAGACTGATAAGAATGTTGGTGGTGTAGAGCTTCCTGTAGCCGCATGGCGTTCGTACTTAAATATGGAACTAACCATTCCAATTTTCGCTGTCTCTTATACACATCTCCGAGCCCACGAGACT
+
CBBCCFCCCCABGGGGGGGGGGGHGHHGGGHGHHGHCGHFHHHHHHGEFGAFHHHHHHHHHGHHGHHHHGGGGGHHGGGGGFHHHHHFFGFHHEHBHHFHHHHHGHGHBGGHHGEGDG?FHHHHHHHFFHGHHHHGG@CFGGHGFGFGGH
@M02034:409:000000000-BFKT7:1:2107:25282:7779 1:N:0:25
AAAGTCGAGGTGCCTAAAGTGGCAACCCAGACTGGGTTGGATGTTGGTGGTGTAGAGCTTCCTGTAGCCGCATGGCGTTCGTACTTAAATATGGAACTAACCATTCCAATTTTCGCTGTCTCTTATACACATCTCCGAGCCCACGAGACT
+
AABB>DA>DAABGGGGGDGGGGGHHHHGGHHGHF2F3BAEBBGGGFHECEEFGGHFFHHGGGHHGFGEFGG@EBFCEGGGE1GHGHHHHHHHHFBBGHGHGCHFGBGEHHHHHFGGGGGHHFHHFHFHHFFGFHFGGF?DGFFG@C/CD?
@M02034:409:000000000-BFKT7:1:2107:26310:7788 1:N:0:25
AAAGTCGAGGTGCCTAAAGTGGCAACCCAGACTACGCCGCCTGTTGGTGGTGTAGAGCTTCCTGTAGCCGCATGGCGTTCGTACTTAAATATGGAACTAACCATTCCAATTTTCGCTGTCTCTTATACACATCTCCGAGCCCACGCGACT
+
ABBBAFABBBABGGGGGGGGGGGHHHHGDH2BEFFEE2E?EEHHFHHE1AFC13D5DABFAFG5FB@5GEE/EA11>EE1EE2?FGHF?FGEDB33B?GH303B3?F?4B3FG4/CE?<233BF?BB@GB22@GHBD//@@<CCC.CDGD
@M02034:409:000000000-BFKT7:1:2107:25909:7788 1:N:0:25
AAAGTCGAGGTGCCTAAAGTGGCAACCCAGACTAATAATAAGGTTGGTGGTGTAGAGCTTCCTGTAGCCGCATGGCGTTCGTACTTAAATATGGAACTAACCATTCCAATTTTCGCTGTCCTTATACACATCTCCGAGCCCACGAGACTA
+
BCCCBFBBCCBCGGGGGGGGGGGHHHHGGHHGHGHHHHHHHHHHHHGFFGEFHHHHHHHHHHHHHHHHHGGGGGHHGGGGGGHHHHHHHHHGHHHHGHGGHHHHHHHHHHHHHHGGGGGHHHHHHFFHHDGGHGFG@DGGGGGGCGGGHF
@M02034:409:000000000-BFKT7:1:2107:16631:7788 1:N:0:25
AAAGTCGAGGTGCCTAAAGTGGCAACCCAGACTCGGAGGGAGGTTGGTGGTGTAGAGCTTCCTGTAGCCGCATGGCGTTCGTACTTAAATATGGAACTAACCATTCCAATTTTCGCTGTCTCTTATACACATCTCCGAGCCCACGAGACT
+
ABBBAFBABBAAGGGFGGGGGGGGGHHGGGHGHHGGFGGGGGGEFHGGFGEFGHHHHHHHHFHHGFHHHGGGGGHHGGGGGGGHHHHGHHGHHGHHHHHHHHHHHHHGFHHHHHGGGGGGHHHHHHGHGHHHHHHGGCDFGGHGGGGGGH
@M02034:409:000000000-BFKT7:1:2107:13156:7800 1:N:0:25
AAAGTCGAGGTGCCTAAAGTGGCAACCCAGACTTTTCCGTGTGTTGGTGGTGTAGAGCTTCCTGTAGCCGCATGGCGTTCGTACTTAAATATGGAACTAACCATTCCAATTTTCGCTGTCTCTTATACACATCTCCGAGCCCACG
+
BCBBBFCCCCCCGGGGGGFGGGGHHHHGGCCFHF5BGFE3CGGGBGEAA1EFG3F5GHEFBGHH555AAEF?FGHE@EGGEFFCFFFFGHFFHG3BFHHHHH3F34F44FEGG4E/A<E3FGF4FBDD3?F2FDH2C/BCD<//<
@M02034:409:000000000-BFKT7:1:2107:26629:7801 1:N:0:25
AAAGTCGAGGTGCCTAAAGTGGCAACCCAGACTAAGAGGGGTGTTGGTGGTGTAGAGCTTCCTGTAGCCGCATGGCGTTCGTACTTAAATATGGAACTAACCATTCCAATTTTCGCTGTCTCTTATACACATCTCCGAGCCCACGAGACT
+
>33A>BA??AAAAAG5B4BFFFGFHFFFGADC33GG3DGA22AA1A1EF1AEHFGFFH3E5B5BBDFB3EEEE?AFFDE1EEGHEEB3GHFHHHGD3BEC3??GHGB4FGHGH4></ACB3?GB3FBDD<FGCGFB/>C?DGAC/CGGGF
@M02034:409:000000000-BFKT7:1:2107:17897:7801 1:N:0:25
AAAGTCGAGGTGCCTAAAGTGGCAACCCAGACTTAGCGGGATGTTGGTGGTGTAGAGCTTCCTGTAGCCGCATGGCGTTCGTACTTAAATATGGAACTAACCAATCCAATTTTCGCTGTCTCTTATACACATCTCCGAGCCCACGAGACT
+
?ABAAFBBDDAAGGGFGFGGGGGGHHHGCGHGHHGHHGGGFFGHGHFGGGEFHHHGHHGHHHHGHHHGHGGFGGHHGGGGEFFGHHD3FF4FGBGHFHHFGHHHGHGGCEGHHGGGG/C2GHGFHH3@GGBGGHDGD>/>@CHGCGCEFH
@M02034:409:000000000-BFKT7:1:2107:27022:7810 1:N:0:25
AAAGTCGAGGTGCCTAAAGTGGCAACCCAGACTGAGAAGAAGGTTGGTGGTGTAGAGCTTCCTGTAGCCGCATGGCGTTCGTACTTAAATATGGAACTAACCATTCCAATTTTCGCTGTCTCTTATACACATCTCCGAGCCCACGAGACT
+
ABBBBFBBBBBBGGGGGGGGGGGHHHHGGHHGHHHHGFGHHHHFGHGFFFBFEHHHHEFHHFHFFGGFHGGFGGHHGGGGGGHHHHHHHHHHHGHHHGFGHHHHHHHHFHHHHHGGGGGHHHHHHFFHFGGHHHFGGB/>CFHGGGGGFG
@M02034:409:000000000-BFKT7:1:2107:26648:7814 1:N:0:25
AAAGTCGAGGTGCCTAAAGTGGCAACCCAGACTATTG
+
AAABADAABB>4FFGBEGGBDGGGFHGGGG2B335B5
@M02034:409:000000000-BFKT7:1:2107:19867:7826 1:N:0:25
AAAGTCGAGGTGCCTAAAGTGGCAACCCAGACTCAGGATAATGTTGGTGGTGTAGAGCTTCCTGTAGCCGCATGGCGTTCGTACTTAAATATGGAACTAACCATTCCAATTTTCGCTGTCTCTTATACACATCTCCGAGCCCACGAGACT
+
BBBBBDABBDBBGGGGGFF6FEAGHHHGGHHGHGHHHFGFFDGDGGHEFGEFHGHHHHHGGHHHFGGFGFEEEGFHEFGGGGBGGHHHHHHHHFHFHHFFFFFFFHFBGGGHHHGEFGEGEGHHFFFHHHGHHHGHGGC?BFHGGGGGGH
@M02034:409:000000000-BFKT7:1:2107:19887:7826 1:N:0:25
AAAGTCGAGGTGCCTAAAGTGGCAACCCAGACTCAGGATAATGTTGGTGGTGTAGAGCTTCCTGTAGCCGCATGGCGTTCGTACTTAAATATGGAACTAACCATTCCAATTTTCGCTGTCTCTTATACACATCTCCGAGCCCACGAGACT
+
BBBBBBABBD>>FCDGGFGGDFDFFHH2FHHGFGGGFCGHHHHHG5GE2EABFDGEEHGHHBGBGGFHHGFGGEGGEEEFEECGEGBBGFDFFBG3FB@@GHE33G4F4FGHHFGFG?EEFFGHFGBD4FGHB?FGE/B??FGCCFGDGB
@M02034:409:000000000-BFKT7:1:2107:22653:7844 1:N:0:25
AAAGTCTAGGTGCCTAAAGTGGCAACCCAGACTAGG
+
>1>AAFFFBBBDFFGGGGGGD1F1FGGAFAFEG1AB
@M02034:409:000000000-BFKT7:1:2107:26115:7844 1:N:0:25
AAAGTCGAGGTGCCTAAAGTGGCAACCCAGACTACGCCGCCGGTTGGTGGTGTAGAGCTTCTTGTAGCCGCATGGCGTTCGTACTTAAATATGGAACTAACCATTCCATTTTTCGCTGTCTCTTAT
+
ABAAAFBBABAAGGGGGFGGGGGHFHAEFHHGHHCA2A2AEE?AEECEF?>?B@F5@@FFH3BG3@BGBE/?A??BEE>/??2/??DEGGB4BBG33?3FHH2FDGBG3BBFD?</?/<2@2FDDG
@M02034:409:000000000-BFKT7:1:2107:16944:7852 1:N:0:25
AAAGTCGAGGTGCCTAAAGTGGCAACCCAGACTGGGTGGAGGGTTGGTGGTGTAGAGCTTCCTGTAGCCGCATGGCGTTCGTACTTAAATATGGAACTAACCATTCCAATTTTCGCTGTCTCTTATACACATCTCCG
+
BBBBBFBBBBAAGGGGGGGGGGGHHHHGGHDA3FAHEEGCGEGGHAEEFCEFHHHFHFHHGHHHHFHFHGGGGGGGGGGGFFFHHHHHHGHHHHHGHHGHHGFHHHHBGG3GHFGCF?CGHHHFBGGG@G222G>2<
@M02034:409:000000000-BFKT7:1:2107:22950:7864 1:N:0:25
AAAGTCGAGGTGCCTAAAGTGGCAACCCAGACTACGACGCCTGTTGGTGGTGTAGAGCTTCCTGTAGCCGCATGGCGTTCGTACTTAAATATGGAACTAACCATTCCAATTTTCGCTGTCTCTTATACACATCTCCGAGCCCACGAGACT
+
3>>AABAADDAA4FFGFGGFGFEC4FGFGDEFHHFGGGGGGHFHHGHECEABGFFEGHHHHBGFHHHHFG0EEGHHEGGEEE1EGHE3GHEHFHHFGHFGHCHHFGGHHGHHGGGGD/?FHFHHFGDFBCFHHHHFD>DCGGHGC@DGGH
@M02034:409:000000000-BFKT7:1:2107:24569:7876 1:N:0:25
AAAGTCGAGGTGCCTAAAGTGGCAACCCAGACTAATCATGGGGTTGGTGGTGTAGAGCTTCCTGTAGCCGCATGGCGTTCGTACTTAAATATGGAACTAACCATTCCAATTTTCGCTGTCTCTTATACACATCTCCGAGCCCACGAGACT
+
B@BBBFBBBBAAGGGGGGGGGGGH4EFEECHFHHFHHGHHCHGEEGGGGGEFHHHFHHHHHHHHHHHHHGGGGGHHGGGGGGHHHHGGBFGHHGGHHHGGHHHHHHHHHGHHHHGGGCFHHHHHHHFHDHHHHHHHGCGCGGAFGGGFGG
@M02034:409:000000000-BFKT7:1:2107:10025:7877 1:N:0:25
AAAGTCGAGGTGCCTAAAGTGGCAACCCAGACTATTGCTCCTGT
+
BBBBBFAAD@AAGGGBADGGGGGBHHHGDH2EG3D5D555B335
@M02034:409:000000000-BFKT7:1:2107:26570:7878 1:N:0:25
AAAGTCGAGGTGCCTAAAGTGGCAACCCAGACTTATCCGAATGTTGGTGGTGTAGTGC
+
AABABBBBBBBBGGGGGBGGGGGFHHHGGEDFGF5555A2AFHHFGHG21E113D535
@M02034:409:000000000-BFKT7:1:2107:16881:7883 1:N:0:25
AAAGTCGAGGTGCCTAAAGTGGCAACCCAGACTCTTCTTTAGGTTGGTGGTGTAGAGCTTCCTGTAGCCGCATGGCGTTCGTACTTAAATATGGAACTAACCATTCCAATTTTCGCTGTCTCTTATACACATCTCCGAGCCCACGAGACT
+
AABB>DA3A>AAGGGFB4BGFFFHHHHGGHGGHHHHHGGH5BGBGHGEAEEGHHHHHHHGHHHHGGHFHGE>E1BFFGGGGAHHHHHH3GHHHHHEFHHFFHEFFGFFFGFHHGGGGGGGHFGFHHFHHHHFFFD1AC/<DC//<<CEDG
@M02034:409:000000000-BFKT7:1:2107:24333:7885 1:N:0:25
AAAGTCGAGGTGCCTGCCTAAAGTGGCAACCCAGACTGAGGGGTATGTTGGTGGTGTAGAGCTTCCTGTAGCCGCATGGCGTTCGTACTTAAATATGGAACTAACCATTCCAATTTTCGCTGTCTCTTATACACATCTCCGAGCCCAC
+
A@ABADA>@DBAFGGBFFGGB4B65BBBFAFEBAG2CG3BFFGAEAFFEFAEFCEA1BBGDFBFDFGHHD5E3>>0B1FGEFEGGEHHHHFD3EFHHFEFBGF33?FGFDFGEFHHHH?EFCGHDDHFFHHGB1BGFBHHDC//CFGG
@M02034:409:000000000-BFKT7:1:2107:19359:7887 1:N:0:25
AAAGTCGAGGTGCCTAAAGTGGCAACCCAGACTGCTGTTCGTGTTGGTGGTGTAGAGCTTCCTGTAGCCGCATGGCGTTCGTACTTAAATATGGAACTAACCATTCCAATTTTCGCTGTCCTTATACACATCTCCGAGCCCAC
+
CCCCBFCCCBAAGGGGGGGGGGGHHHHGGHHGHH3FCGHF22BGHHHGGGGGHHHHHGHHHHHHHHHHHGGFGGHHGGGGGGHHHHHHHHHHHHFHHHHHGHFGHHGHGFGHHHGGGGGH3EG4B3D3B?CB33D<<CBCF/=
@M02034:409:000000000-BFKT7:1:2107:18606:7897 1:N:0:25
AAAGTCGAGGTGCCTAAAGTGGCAACCCAGACTGCGTAGGCGGTTGGTGGTGTAGAGCTTCCTGTAGCCGCATGGCGTTCGTACTTAAATATGGAACTAACCATTCCAATTTTCGCTGTCTCTTATACACATCTCCGAGCCCACGAGACT
+
ABBBADAADDABGGGGGGGGGFFHHHHGGHHGHHHGEGGGHGGEEGGAFEACFFEFGGHHGFHHF5FFGEE>EEHFFEFGGGHEFHFBGHFHHHHHGHFCGFHGHHHFFHHHHDCDFGDHFFHHGHFFHHHFFGHGG?DCFC.C@-CDDF
@M02034:409:000000000-BFKT7:1:2107:5080:7902 1:N:0:25
AAAGTCGAGGTGCCTAAAGTGGCAACCCAGACTTT
+
BCCCBFBCCCAAGGGGGGGGGGGHHHHGGHHGH55
@M02034:409:000000000-BFKT7:1:2107:26239:7904 1:N:0:25
AAAGTCGAGGTGCCTAAAGTGGCAACCCAGACTATGATTCCTGTTGGTGGTGTAGAGCTTCCTGTAGCCGCATGGCGTTCGTACTTAAATATGGAACTAACCATTCCAATTTTCGCTGTCCCTTATACACATCTCCGAGCCCACGAGACT
+
AAAAABAADB>ABGGGGGGGGGGFFGFEGFHGHHHFGHHHHHGHGFFEFGEFHHHGGGHHHEHFBDGGFEEFGEGHGFGGFFGHHHHFGHFHHHHHHHHHGHHHGHGHBHHHHGE/EDFFCHGHHHGHHHEHHGHHE<@BFECEF/CFEF
@M02034:409:000000000-BFKT7:1:2107:17143:7909 1:N:0:25
AAAGTCGAGGTGCCTAAAGTGGCAACCCAGACTGATCATAAGGTTGGTGGTGTAGAGCTTCCTGTAGCCGCATGGCGTTCGTACTTAAATATGGAACTAACCATTCCAATTTTCGCTGTCTCTTATACACATCTCCGAGCCCACGAGACT
+
1AAAAFAADD>ABGGGGGGGEFF0GGGA0AEFHFFFHGE2FH1FFBEEEGBAFFGFGBHHGFGHHHHHGGFEFGHHGEGFEEGH/FF@GFBGFBD1FG1FHGBGFHFB2F1F>2>EEEEDGHFGFGHHHFBCGGHBE/BCC/GECACCCH
@M02034:409:000000000-BFKT7:1:2107:22701:7909 1:N:0:25
AAAGTCGAGGTGCCTAAAGTGGCAACCCAGACTGAGATTTTTGTTGGTGGTGTAGAGCTTCCTGTAGCCGCATGGCGTTCGTACTTAAATATGGAACTAACCATTCCTATTTTCGCTGTCTCTTATACACATCTCCGAGCCCACGAGACT
+
BBBBAFABD>A4FGGGGG4BFGEHHHHG2CHGHF3GBHGEFFEGFHAGCAEFG3DAD5FFBG5BB5FB3AE0BE?10>EFDEF1EGFHFFFHFB33CFFC30BBF?F4BBFG44>EFA/BGHHF4FFHGB1GBGG1?</BD/?C/@@DGH
@M02034:409:000000000-BFKT7:1:2107:19456:7916 1:N:0:25
AAAGTCGAGGTGCCTAAAGTGGCAACCCAGACTTAGAAGACGGTTGGTGGTGTAGAGCTTCCTGTAGCCGCATGGCGTTCGTACTTAAATATGGAACTAACCATTCCAATTTTCGCTGTCCTTATACACATCTCCGAGCCCACGAGACTA
+
CBCCBFCCCBBAGGGGGGGGGGGHHHHGGGHGHHGHHGHHHGGEFGGFFGFFHHHHHHHHHHHHHHHHHGGGGGHHGGGGGGFHHHHHHHFHHGHHHHHCHHFHHGHFFGHHHHGGGGGGHHHHHHGHG2FHHGFEDGGCGHGGGGFGHH
@M02034:409:000000000-BFKT7:1:2107:20620:7921 1:N:0:25
AAAGTCGAGGTGCCTAAAGTGGCAACCCAGACTAATAAGAATGTTGGTGGTGTAGAGCTTCCTGTAGCCGCATGGCGTTCGTACTTAAATATGGAACTAACCATTCCAATTTTCGCTGTCTCTTATACACATCTCCGAGCCCACGAGACT
+
BBABBFBBBBBBGGGGGGGGGGGHGHHGGHHGHEEGHFGFDFDBFHGFEFGGG3FBGEGHFHHHDBDAFEG0EGHHGGCGGABGGHHHFGGDGFEEGHHHFGFGEGF4FGFGG4ECFA?FHHH44?G4FFG?GFFDA/BCGE/CFC@DFH
@M02034:409:000000000-BFKT7:1:2107:19472:7924 1:N:0:25
AAAGTCGAGGTGCCTAAAGTGGCAACCCAGACTTAGAAGACGGTTGGTGGTGTAGAGCTTCCTGTAGCCGCATGGCGTTCGTACTTAAATATGGAACTAACCATTCCAATTTTCGCTGTCCTTATACACATCTCCGAGCCCACGAGACTA
+
BBABBFBBBB>ABGGGFGGGGGGHHHHGGHHGHHHHBGGFHDFGGGGGG?ABGHHFFHHHHHHHGHHGHGGGGGHHGFGFEFGHHHHFFG4GHBF@GGGHHHGHDHFGHGHHHHGEGGEHHHHHHFFGHF2FFFDDGG??CEGGGGGGG<
@M02034:409:000000000-BFKT7:1:2107:24257:7928 1:N:0:25
AAAGTCGAGGTGCCTAAAGTGGCAACCCAGACTTGGTTTTTGGTTGGTGGTCTAGAGCTTCCTGTAGCCGCATGGCGTTCGTACTTAAATATGGAACTAACCATTCCAATTTTCGCTGTCTCTTATACACATCTCCGAGCCCACGAGACT
+
CBBCCFCCCCCCGGGGGGGGGGGHHHHGGHHGHGHHGGHGGGGHHGGGGGGHHFGFHFHHGHHH55FFBEECGGHGGGGGFEEHHHHFHGFFHHBDGHHHEF3GHHHFHHFHG?EFGGEGDHHFFGHDFGHGHHHFD/BDGEHFCC@GGH
@M02034:409:000000000-BFKT7:1:2107:22594:7937 1:N:0:25
AAAGTCGAGGTGCCTAAACAACCCAGACTCAGCTGCAGGTTGGTGGTGTAGAGCTTCCTGTAGCCGCATGGCGTTCGTACTTAAATATGGAACTAACCATTCCTATTTTCGCTGTCTCTTATACACATCTCCGAGCCCACGAGACTAA
+
BABBAFBABBABGGGGGGGFCEEEF4FFBFE3AA3AFGHBFGGFGGAFG35EDDFHGHHHGBGBGEE0EFEH@B>CE1BGHFFB3FGF4FFEGHFBGHHHHDF44BFHF4E/EFGHHGHGGH444BFCGGHHDCCCCEHGG<CAEGHF
@M02034:409:000000000-BFKT7:1:2107:4682:7944 1:N:0:25
AAAGTCGAGGTGCCTAAAGTGGCAACCCAGACTGAGGATGGGGTTGGTGGTGTAGAGCTTCCTGTAGCCGCATGGCGTTCGTACTTAAATATGGAACTAACCATTCCAATTTTCGCTGTCTCTTATACACATCTCCGAGCCCACGAGACT
+
CCCCCFCCCCCCGGGGGGGGGGGHHHHGGHGGH3BFAGGFF2EEEGGGGGGGHHHHHHHHHGHHHHHHHGGGGGHHGGGGGGHHHHHGHHHHHHHHGHHHHHHHHFDGHHHHHGGGGGFHGHHHBGFFGHHHHHHHGFGCFFHGGGGGGB
@M02034:409:000000000-BFKT7:1:2107:17054:7945 1:N:0:25
AAAGTCGAGGTGCCTAAAGTGGCAACCCAGACTCAGCCTGAGGTTGGTGGTGTAGAGCTTCCTGTAGCCGCATGGCGTTCGTACTTAAATATGGAACTAACCATTCCAATTTTCGCTGTCTCTTATACACATCTCCGAGCCCACGAGACT
+
CCCCBFCCCCCBGGGGGGGGGGGHHHHGGHHGHHHHHHHHGHF3FEEEFGFGGFH5FEGHFHHHHHGFFFG0EGEGGGGGGGCHHHHFEGHEFEDGGGHHF?FGGEFDFBGHHFE?EEEBDGGGGBBGGFFHHHH?E>?DCAGGG<@DDH
@M02034:409:000000000-BFKT7:1:2107:12398:7956 1:N:0:25
AAAGTCGAGGTGCCTAAAGTGGCAACCCAGACTGGGGAGATTGTTGGTGGTGTAGAGCTTCCTGTAGCCGCATGGCGTTCGTACTTAAATATGGAACTAACCATTCCAATTTTCGCTGTCTCTTATACACATCTCCGAGCCCACGAGACT
+
CCCCCFBBDBBBGGGDGGGGGGGHHHHGGHHGHHHHGEEGHHHHHHHGGGGGHHHHGHHHHHHHHGHHHGGGGGHHGGGGGGHHHHHHHHHHHHHHHHHHHHGHHHHHGHHHHHGGGGGHHGHHFHHHGHFHHHHFG/CCGGGGC?CDGF
@M02034:409:000000000-BFKT7:1:2107:8884:7959 1:N:0:25
AAAGTCGAGGTGCCTAAAGTGGCAACCCAGACTAATGAGAGGGTTGGTGGTGTAGAGCTTCCTGTAGCCGCATGGCGTTCGTACTTAAATATGGAACTAACCATTCCAATTTTCGCTGTCTCTTATACACATCTCCGAGCCCACGAGACT
+
BBCCBFCCCCAAGGGFGGGGGGGHHHGGGHHGHHFHHHHHHGGEFEEGGGEFGHHHHHHHHGHHHHHHHGFGGFHHGGGGEFGHHHHFHHHHHFGHHFHGHHHHHHGHHHGHHHGGGGGGHHHHGHHHGHFHHHFHG?DCFFHGGGGGGH
@M02034:409:000000000-BFKT7:1:2107:7736:7959 1:N:0:25
AAAGTCGAGGTGCCTAAAGTGGCAACCCAGACTAATAAGTAGGTTGGTGGTGTAGAGCTTCCTGTAGCCGCATGGCGTTCGTACTTAAATATGGAACTAACCATTCCAATTTTCGCTGTCTCTTATACACATCTCCGAGCCCACGAGACT
+
BBBBBFBBBBBBGGGGGGGGGGGHHHHGGHHGHHHHHHHGHHHHGHGFGGEFHHHHHHHHHGHGHHHHGGGGGGHHGGGGGGGHHHHHHHHHHHHHGHHHHHHHGHHGHHHHHHGGGGGHHHHHHHHHHHHHHHHHFCCCGGHGGCGGGF
@M02034:409:000000000-BFKT7:1:2107:16106:7972 1:N:0:25
AAAGTCGAGGTGCCTAAAGTGGCAACCCAGACTTGGAATGAGGTTGGTGGTGTAGAGCTTCCTGTAGCCGCATGGCGTTCGTACTTAAATATGGAACTAACCATTCCAATTTTCGCTGTCTCTTATACACATCTCCGAGCCCACGAGACT
+
AABA>DAADAAAGGGGGGGGFFDHHHHGGHHFHHFHHBFHAGHGHHGEFGEGHGHGHGHHHHHFFFGHGGGEGGHHGGGGGGHHHHHHHHHHHHHHGHGHHHHHFGFEHHHHHGFEGGGHHHHHGHFHFGHFHHHHF@<@CGEFC@?EDH
@M02034:409:000000000-BFKT7:1:2107:27631:7975 1:N:0:25
AAAGTCGAGGTGCCTAAAGTGGCAACCCAGACTGCGACGGGGGTTGGTGGTGTAGAGCTTCCTGTAGCCGCATGGCGTTCGTACTTAAATATGGAACTAACCATTCCAATTTTCGCTGTCTCTTATACACATCTCCGAGCCCACGAGACT
+
AAAAAF?ABBBBGFGFGGGGGGGFFHFGGFHGHBBEEGGGA0A0>EGE?EEFHFGFBEGFFFFGF4FBDEG@EDCA??/FEDHHGHBBGHEGFB1?GHGHFFBGGGDDFGDGGFD?EGDDGGFGGHFDGHFHGHHGF-@?-EE.CC@CEG
@M02034:409:000000000-BFKT7:1:2107:10894:8014 1:N:0:25
AAAGTCGAGGTGCCTAAAGTGGCAACCCAGACTGTTTCGCTTGTTGGTGGTGTAGAGCTTCCTGTAGCCGCATGGCGTTCGTACTTAAATATGGAACTAACCATTCCAATTTTCGCTGTCTCTTATACACATCTCCGAGCCCACGAGACT
+
BBB@BFABDB>AFGGGCGGFFFGHFHHGGCHGHHGHFFGCFHGHHHFEEGEFGFHFGFHHHFHHHFHGHGGGGGHHGGGGFECHHHGGHHDHHEGDHGGHHHFHHHFHHHHHGFGGGGFFFGGHHHGGGHBGCHFHD<B@CF<FF/CDFG
@M02034:409:000000000-BFKT7:1:2107:4995:8020 1:N:0:25
AAAGTCGAGGTGCCTAAAGTGGCAACCCAGACTAAGAAGAATGTTGGTGGTGTAGAGCTTCCTGTAGCCGCATGGCGTTCGTACTTAAATATGGAACTAACCATTCCAATTTTCGCTGTCTCTTATACACATCTCCGAGCCCACGAGACT
+
BABBBFBBBBAACFGGGGGGFGGHHHHGGHGGHHHHGFGHHHHHHGHGFGEFHHHHHHHHHBHGEGHHHEGEGGHHGGGGEFFHHHGHHHHHHGHFHHHGHHGGHHHHHGHHHHGGGGGHHFHHHHHHHHHHHHHHGGGGGGHGGCFDFG
@M02034:409:000000000-BFKT7:1:2107:12823:8022 1:N:0:25
AAAGTCGAGGTGCCTAAAGTGGCAACCCAGACTCCGCCGCCTGTTGGTGGTGTAGAGCTTCCTGTAGCCGCATGGCGTTCGTACTTAAATATGGAACTAACCATTCCAATTTTCGCTGTCTCTTATACACATCTCCGAGCCCACGAGACT
+
BBBBAFBAB>ABFGG5FE4BFGGHFFGEGHHGHHGGG2?AEEHGHH1AFAAEGEGBFFHEHHGFHBFHGGE/EEGGEGGFEEFAFGFG3FGHHGGGBGBBFH3FGFHHHGHHHGCGECDGHFEH1?FB211@CFD<//B?CGGC?>-<E<
@M02034:409:000000000-BFKT7:1:2107:8209:8025 1:N:0:25
AAAGTCGAGGTGCCTAAAGTCGCAACCCAGACTGTGC
+
CCCCCFCCCCCBGGGGGGGG5AEGGGHGGHHGHH355
@M02034:409:000000000-BFKT7:1:2107:22222:8025 1:N:0:25
AAAGTCGAGGTGCCTAAAGTGGCAACCCAGACTCCG
+
ABBAAFBBDBBAFGGGGGGGGFGFFGHGGDHGF33A
@M02034:409:000000000-BFKT7:1:2107:12201:8033 1:N:0:25
AAAGTCGAGGTGCCTAAAGTGGCAACCCAGACTCTGAGGAATGTTGGTGGTGTAGAGCTTCCTGTAGCCGCATGGCGTTCGTACTTAAATATGGAACTAACCATTCCAATTTTCGCTGTCTCTTATACACATCTCCGAGCCCACGAGACT
+
BBCCBFCCCCBBGGGGGGGGGGGHHHHGGHHGHHHHHHGHGGHGHHHGGGGGHHHHHHHHHHHHGGHHHGGGGGHHGGGGGGHHHHHGHHHHHHHHHHHGHHGHHHHHHHHHHFGGGGEHHHHHHHHHGHFHHHGFG@DCGGGGGGGGGH
@M02034:409:000000000-BFKT7:1:2107:11489:8035 1:N:0:25
AAAGTCGAGGTGCCTAAAGTGGCAACCCAGACTAAGAAGAATGTTGGTGGTGTAGAGCTTCCTGTAGCCGCATGGCGTTCGTACTTAAATATGGAACTAACCATTCCAATTTTCGCTGTCTCTTATACACATCTCCGAGCCCACGAGACT
+
BBBBBFBADBAAFGGGGGGGGGGHGHHGGHHGHHHHHHFHHHFHHHEGGGEFGGHHHHHHHFHHHHHHHGGGGGHHGGGGGGHHHHHFHHHHHFHHHGGFHHGHHHHHBGHHHHGGGFEFHGHHEHGHGFHFGHFGGCGFDGFECC//EG
@M02034:409:000000000-BFKT7:1:2107:22505:8036 1:N:0:25
AAAGTCGAGGTGCCTAAAGTGGCAACCCAGACTCCTAATGGGGTTGGTGGTGTAGAGCTTCCTGTAGCCGCATGGCGTTCGTACTTAAATATGGAACTAACCATTCCAATTTTCGCTGTCTCTTATACACATCTCCGAGCCCACGAGACT
+
CCCCCFCCCCAAGGGGGGGGGGGHHHHGGHHGHHGHHHHFGHGGEFGBF?EFGDGEFAFHFHHHHFGFFGGFGGHFFAEGEFGHHGHGFHHGHEFFGHFGFFFGHDHFFGGHHEE?FEEFHFHHHHEHFGGHHH3FE?CCGEGGCCDGFH
@M02034:409:000000000-BFKT7:1:2107:18593:8044 1:N:0:25
AAAGTCGAGGTGCCTAAAGTGGCAACCCAGACTGATTTTTCTGTTGGTGGTGTAGAGCTTCCTGTAGCCGCATGGCGTTCGTACTTAAATATGGAACTAACCATTCCAATTTTCGCTGTCTCTTATACACATCTCCGAGCCCACGAGACT
+
ABBBADAADDBBCGGGG4DGFGGHHGHEFGDGHF35DFFGHGHHHHGEF?EFHAFEHHDGHFFFHBGGGEEAEEGAEEGEEEGHGHFG3FGBFHFEHHHFGF3BFEFBBFDGHDGGGDEHGHGHFGGHFFFHFHGBF//C@GGGG/@DFH
@M02034:409:000000000-BFKT7:1:2107:24058:8051 1:N:0:25
AAAGTCGAGGTGCCTAAAGTGGCAACCCAGACTGGGTGGCGGGTTGGTGGTGTAGAGCTTCCTGTAGCCGCATGGCGTTCGTACTTAAATATGGAACTAACCATTCCAATTTTCGCTGTCTCTTATACACATCTCCGAGCCCACGAGACT
+
>3AABFBADBAABGGGGGGGGGGGHHHEFHFFCGHGFEGHGGGGF?EEFGEFGFHGHBFHHBGH3FHHHGF@FEHGGGGFEEFGHHFFHHHHHBGHHHGFCGHHHFHGFGGHHBD?EDCGDGFHGGHGHFFHHHHBD-<ADFHGFGGGDG
@M02034:409:000000000-BFKT7:1:2107:18612:8055 1:N:0:25
AAAGTCGAGGTGCCTAAAGTGGCAACCCAGACTGATTTTTCTGTTGGTGGTGTAGAGCTTCCTGTAGCCGCATGGCGTTCGTACTTAAATATGGAACTAACCATTCCAATTTTCGCTGTCTCTTATACACATCTCCGAGCCCACGAGACT
+
AAAAAFBBBDAAGGGGGGGGGGGHHHHGGHHGHHFGHHHHHHHHHHEGGGEFGHHHGGHHHGHHHHHHHGGGGEHHGGGGGGHHHHGFHHGHHFHHFHHGHGHGDHFFBGHHHHGGGGGGHFHHFHHHFHFHHHGFDCCCGGFGCCCCFH
@M02034:409:000000000-BFKT7:1:2107:25045:8060 1:N:0:25
AAAGTCGAGGTGCCTAAAGTGGCAACCCAGACTACTCCGAATGTTGGTGGTGTAGAGCTTCCTGTAGCCGCATGGCGTTCGTACTTAAATATGGAACTAACCATTCCAATTTTCGCTGTCTCTTATACACATCTCCGAGCCCACGAGACT
+
BBBCCFCCCBBBFGGGGGGGGGGHHHHGGGHGHGHHHHGEFGHHHHHGGGEFHGHFGHHHHHHHGHHHHGGGGGHEFEEGGGHGHHHHHGGHHHHFHHGHHHHGHHHFHGHHHFGGGGGFHHGHGHGDBFHHHHHHGCGGCGHFG/AFGH
@M02034:409:000000000-BFKT7:1:2107:8874:8061 1:N:0:25
AAAGTCGAGGTGCCTAAAGTGGCAACCCAGACTGCGTGTGAGGTTGGTGGTGTAGAGCTTCCTGTAGCCGCATGGCGTTCGTACTTAAATATGGAACTAACCATTCCAATTTTCGCTGTCTCTTATACACATCTCCGAGCCCACGAGACT
+
CCCCCFCCCCCBGGGGGGGFGGGHHHHGGHHGHHHGEEFHHHHHHHGGGGEFHGHHHHHHHHHHHFHHHGGGGGHGGGGGGFHHHHFGHHHHHHHHHGHGHHHHHHHHFGHHHHGGGGGFHHHHHHHHHHGHFHGFE<@CGEHGCCCGGH
@M02034:409:000000000-BFKT7:1:2107:24055:8071 1:N:0:25
AAAGTCGAGGTGCCTAAAGTGGCAACCCAGACTGGGTGGCGGGTTGGTGGTG
+
A1?A1B>A>>1AGFF1AB1BFGGHHHHGEAFFFGHH0E/FGGCA/>EAF//F
@M02034:409:000000000-BFKT7:1:2107:17185:8073 1:N:0:25
AAAGTCGAGGTGCCTAAAGTGGCAACCCAGACTCATCAGAATGTTGGTGGTGTAGAGCTTCCTGTAGCCGCATGGCGTTCGTACTTAAATATGGAACTAACCATTCCAATTTTCGCTGTCTCTTATACACATCTCCGAGCCCACGAGACT
+
ABBBAFBBBBBBGGGGFFFEFGGGHHHGGHHGHHFFHHH3FDGGFHHGGGEGHFGHHFHHHGHHHHHHGGGGGGHFGGGGGEHHHHHH3GHHHFGHHHFFFGFGHGHFBGHHHFGGGGGGHHHHEHFHGGFHHGBGGC/<BFCFFGGGGH
@M02034:409:000000000-BFKT7:1:2107:17526:8075 1:N:0:25
AAAGTCGAGGTGCCTAAAGTGGCAACCCAGACTATTCTTGGGGTTGGTGGTGTAGAGCTTCCTGTAGCCGCATGGCGTTCGTACTTAAATATGGAACTAACCATTCCAATTTTCGCTGTCTCTTATACACATCTCCGAGCCCACGAGACT
+
BBCCBFBCCCBBGGGGGGGGGGGHGHHGGHHGHFHHHHHHHD?EGGGGGGGFHGHFHHHHHHHHHGHGGGGGGGHFGGGGGEFHHHGHHGDHHGFFHHHFHHBGHHHEGGHHHHGGGEGFHGGHGHHHGHFHHHHHGCCG@/GFGCCGGH
@M02034:409:000000000-BFKT7:1:2107:8359:8099 1:N:0:25
AAAGTCGAGGTGCCTAAAGTGGCGACCCAGACTCTGAAGAAGGTTGGTGGTGTAGAGCTTCCTGTAGCCGCATGGCGTTCGTACTTAAATATGGAACTAACCATTCCAATTTTCGCTGTCTCTTATACACATCTCCGAGCCCACGAGACT
+
BBABBFCCCCABGGGGGGGGGGGGGGGGHHHGHHHHFHHHHHHHHHGGGGGFGGGDGHHHFHHHGHHFHGGGGGHGGGGGGGHHHHHGHHHHHHFFHHHHHHGHHHHHHHHHHHGGGGFGFHHHHHHHHHHHHHHHG?CFGGHGGGGGGG
@M02034:409:000000000-BFKT7:1:2107:10952:8114 1:N:0:25
AAAGTCGAGGTGCCTAAAGTGGCAACCCAGACTTAGCCTCCTGTTGGTGGTGTAGAGCTTCCTGTAGCCGCATGGCGTTCGTACTTAAATATGGAACTAACCATTCCAATTTTCGCTGTCTCTTATACACATCTCCGAGCCCACGAGACT
+
BBBBBFBBBBAAFGGGGGGFGGGGHHHGGHHGHHHHHHGHGHCGFHEAFFAFGFHFHHHHHHHHGFHGHGGGGGHHGGGGGGHHHHGHHHGHHHFGFFGGHGFFGGHHBGGHHHGGGCEBHFHHHHEHHBBFFDDDC/@<DFAFGGCCDF
@M02034:409:000000000-BFKT7:1:2107:25455:8122 1:N:0:25
AAAGTCGAGGTGCCTAAAGTGGCAACCCAGACTGTGGTGAAGGTTGGTGGTGTAGAGC
+
ABCCAFCCCCCCGGGGGGGGGGGHHHHGGHHGH3ADF2B53BFHFHCE21E1A3F5A5
@M02034:409:000000000-BFKT7:1:2107:23450:8126 1:N:0:25
AAAGTCGAGGTGCCTAAAGTGGCAACCCAGACTCCTCCGCCGGTTGGTGGTGTAGAGCTTCCTGTAGCCGCATGGCGTTCGTACTTAAATATGGAACTAACCATTCCAATTTTCGCTGTCTCTTATACACATCTCCGAGCCCACGAGACT
+
ABAABFCBCCBCGGGGGGGGGGGGHHHGGHHGHFHHHHGGGGGGGGGGGGAFGHHGHFHHHHHHDGHHHGGGGGHHGGGGGGGHHHHGEGFHHGGGGHHFHHGHGHEHHHHHHGDGGGCFHHHHGHHFFFGHHHFHD/DCCFHGGCGGGG
@M02034:409:000000000-BFKT7:1:2107:23732:8127 1:N:0:25
AAAGTCGAGGTGCCTAAAGTGGCAACCCAGACTGGGGGTGTGGTTGGTGGTGTAGAGCTTCCTGTAGCCGCATGGCGTTCGTACTTAAATATGGAACTAACCATTCCAATTTTCGCTGTCTCTTATACACATCTCCGAGCCCACGAGACT
+
BBCCCFCADBAAGGGGGGGGGGGHGFHGGHGFHHHHGGEEGGGHFGGGGGEFGHHHHHHHFGHHGHHHHGGGGGHHGGGGFG2GHHFGFGFHHHHFFHFGHHHHHHHHFGHHHGGFGGDFFHHH2GHHGHGHHHGHG@DDCGHGGGGGGF
@M02034:409:000000000-BFKT7:1:2107:14597:8133 1:N:0:25
AAAGTCGGGGTGCCTAAAGTGGCAACCCAGACTAATAAGAATGTTGGTGGTGTAGAGCTTCCTGTAGCCGCATGGCGTTCGTACTTAAATATGGAACTAACCATTCCAATTTTCGCTGTCTCTTATACACATCTCCGAGCCCACGAGACT
+
AAABAFBDDBADFGGGGGGGGGGFFGHGGHHGHHHHHHHHHHHHHHHEFFEFHHHHHHHHHGHHGHHHHGGGGGHGGEGGGEFHHHHHHHGHHHHHHHHHGHHHHHHGFHHHHHGGGGGGHHHGHHHHGFFHHGHFE/BCGFHGGGGGGH
@M02034:409:000000000-BFKT7:1:2107:26826:8143 1:N:0:25
AAAGTCGAGGTGCCTAAAGTGGCAACCCAGACTGGGAAGGGGGTTGGTGGTGTAGAGCTTCCTGTAGCCGCATGGCGTTCGTACTTAAATATGGAACTAACCATTCCAATTTTCGCTGTCTCTTATACACATCTCCGAGCCCACGAGACT
+
BBBBBFBBBBABGGGGGGGGGGGHHFHDEGHGGHHH2GEG?AEGEEFGGG1FGGHBGHHHHFHHFGHHGEECGFHGGGGGEE2CGGH3GFDFHEHFFHHHHHHFFHFHEFGHGHGGGGCDFHHGHHHHGCFGHFFFE@DGGGHGGFGGGB
@M02034:409:000000000-BFKT7:1:2107:4010:8144 1:N:0:25
AAAGTCGAGGTGCCTAAAGTGGCAACCCAGACTGGTTGGGGGGTTGGTGGTGTAGAGCTTCCTGTAGCCGCATGGCGTTCGTACTTAAATATGGAACTAACCATTCCAATTTTCGCTGTCTCTTATACACATCTCCGAGCCCACGAGACT
+
3AAAAFBBBBABCFGFGGGGFGGHGGGGGGHGHHGHHGGCFGGDGFGDFFDGFGHGHBGHHHHD?FGHHDGGGGHHGGGGFDFHHHFFFHHHHHGGGHGGGFFGHHGGHHHHHFGFGD.BFGGGFGBFFBFGGGGFG?B?FAEFFFFFFB
@M02034:409:000000000-BFKT7:1:2107:7153:8145 1:N:0:25
AAAGTCGAGGTGCCTAAAGTGGCAACCCAGACTTAGAGTCGGGTTGGTGGTGTAGAGCTTCCTGTAGCCGCATGGCGTTCGTACTTAAATATGGAACTAACCATTCCAATTTTCGCTGTCTCTTATACACATCTCCGAGCCCACGAGACT
+
CCCCCFCCCCBBGGGGGGGGGGGHHHHGGHHGHHHHGHFFEFEAFGGEFGAFEADAGGGHFHHH5DGDHGGFGGHFFEEFGGFHGHHHGHGHHHGEHHGHGHFHHFHFFHHHH4EEFEBGFFFHFHHHHG?GHHHFGFCCCFEA@<AE.F
@M02034:409:000000000-BFKT7:1:2107:16107:8152 1:N:0:25
AAAGTCGAGGTGCCTAAAGTGGCAACCCAGACTCAGAATTATGTTGGTGGTGTAGAGCTTCCTGTAGCCGCATGGCGTTCGTACTTAAATATGGAACTAACCATTCCAATTTTCGCTGTCTCTTATACACATCTCCGAGCCCACGAGACT
+
BBBBBFBBBBBBGGGGFGGGGGGHHHHGGHHGHHHHGHHHHHHHHFHGGGEFHHHHGHHHHHHGHHHHHGGGGFHHGGGGGGHHHHHHHHHHHHHHGHHHHHHHHHGHHHHHHHGGGGGHHHHHHHHHGHFHHHDHFGGGGGHGGFCGGH
@M02034:409:000000000-BFKT7:1:2107:10401:8153 1:N:0:25
AAAGTCGAGGTGCCTAAAGTGGCAACCAGACTCGGTATGTGGTTGGTGGTGTAGAGCTTCCTGTAGCCGCATGGCGTTCGTACTTAAATATGGAACTAACCATTCCAATTTTCGCTGTCTCTTATACACATCTCCGAGCCCACGAGACTA
+
CCCCCFCCCCBBGGGGGGGGGGGHHHHGHHGGHGGEGGHHHCGFFGEFG1FGFHGGFGHFHHHGHHGGGEGGGH1EEEEF?BGFHBGHFFFHFEGHHEHHHHHHHHHHHHHHFGEGGFFHFHHFHFHHHHHFGDDFCGGFGHGGGGDEH?
@M02034:409:000000000-BFKT7:1:2107:23183:8162 1:N:0:25
AAAGTCGAGGTGCCTAAAGTGGCAACCCAGACTCTTACTGCTGTTGGTGGTGTAGAGCTTCCTGTAGCCGCATGGCGTTCGTACTTAAATATGGAACTAACCATTCCAATTTTCGCTGTCTCTTATACACATCTCCGAGCCCACGAGACT
+
CCCCCFCBCCABGGGGGGGGGGGHGHHGGHHGHHHHHHHGHHGHHHHGGGGFGFHGHFHHDGGHGGHGGGGGGGFEGFEFGGHHHHHHHFGHHGFHFHHHGHHHHHGHHHHHHFCEGGDHHHHHHHHFGCDGHHGHC<CCFGHGGGGGGH
@M02034:409:000000000-BFKT7:1:2107:24496:8163 1:N:0:25
AAAGTCGAGGTGCCTAAAGTGGCAACCCAGACTTTTAATAAGGTTGGTGGTGTAGAGCTTCCTGTAGCCGCATGGCGTTCGTACTTAAATATGGAACTAACCATTCCAATTTTCGCTGTCTCTTATACACATCTCCGAGCCCACGAGACT
+
AAABBFBBBBAAFGGGGGGGGGGCGHHGFHHGHHHHHHHHHHHFHGGEFGEFGFGHHHHHHGHFGGFHHFECGFHFGGGGGFFHHHHFHGHHHHG3EHHHHGHHHHHHHHHHHHGGGGGHFHHFGHHHFHFFHHFHGGGGCGHA@DFGGG
@M02034:409:000000000-BFKT7:1:2107:17993:8165 1:N:0:25
AAAGTCGAGGTGCCTAAAGTGGCAACCCAGACTACTAGTCTTGTTGGTGGTGTAGAGCTTCCTGTAGCCGCATGGCGTTCGTACTTAAATATGGAACTAACCATTCCAATTTTCGCTGTCTCTTATACACATCTCCGAGCCCACGAGAC
+
CCBCCFACCBAAGGGGGGGGGGGHFHHGGGAFFFHBA55555FGHHHAFAEFGDGFHFHHFHGHHHHEFGGGGGHFGEEFEFGHHHHBGHFHHHFHHGHFFGFHHHGHFFGHHFGGF?EGHFHHGHFGFHBGFHGGGBC?@/CFF/<AD
@M02034:409:000000000-BFKT7:1:2107:4465:8191 1:N:0:25
AAAGTCGAGGTGCCTAAAGTGGCAACCCAGACTCATCGTGTGGTTGGTGGTGTAGAGCTTCCTGTAGCCGCATGGCGTTCGTACTTAAATATGGAACTAACCATTCCAATTTTCGCTGTCTCTTATACACATCTCCGAGCCCACGAGACT
+
CCCCBFCCCCBBGGGGGGGGGGGHHGHGGHHGHHHHHHHHGHGGGGGGGGEGHHHFHHHHFHHHGHGGFFGEGGGHGFGGGEHHHHHGHHHHHGBDFHHFFGHHHDFFGHHHFFEGGGEHFHHH3DFGHFHHHHGHGCGGGEGGGGGDGG
@M02034:409:000000000-BFKT7:1:2107:6883:8192 1:N:0:25
AAAGTCGAGGTGCCTAAAGTGGCAACCCAGACTGGGGGGGTG
+
BBABBF3ABB>AGGGGGGGGGGGHHHHEGHHGHGC2AEC--A
@M02034:409:000000000-BFKT7:1:2107:24516:8193 1:N:0:25
ACAGTCGAGGTGCCTAAAGTGGCAACCCAGACTAGTCTGGCTGTTGGTGGTGTAGAGCTTCCTGTAGCCGCATGGCGTTCGTACTTAAATATGGAACTAACCATTCCAATTTTCGCTGTCTCTTATACACATCTCCGAGCCCACGAGACT
+
A11AADAAAD>>BBFGGGGGGDF0FGH0BGFFCDFDBGD0BGGHF1FEFE/BFFH2EBBFGFGFGHHFHGEEGEHHGEEFEEFCGGD@GG@GGBDGGH1FHHGHBGHFGGHHGFEEEEEGFHGBFGEG2BFHFGDGCCGGCEGACC<ECF
@M02034:409:000000000-BFKT7:1:2107:26161:8194 1:N:0:25
AAAGTCGAGGTGCCTAAAGTGGCAACCCAGACTAATAATTAGGTTGGTGGTGTAGAGCTTCCTGTAGCCGCATGGCGTTCGTACTTAAATATGGTACTAACCATTCCAATTTTCGCTGTCTCTTATACACATCTCCGAGCCCACGAGACT
+
BBBBBF?ABBBBGGGGFGGGGGGHHHHGGHHGHFFG5FHFFGCFEHGGCEFE1AF5DAGF5FFGF5EBFEGGGGC1E?EFEE2FGFH3FFF4BF44FGGHBC3F3BFGFGFGH?EEGF<B4GG?DGHEGGHHHHFGBBDFCGGGGGGGGE
@M02034:409:000000000-BFKT7:1:2107:14945:8200 1:N:0:25
AAAGTCGAGGTGCCTAAAGTGGCAACCCAGACTGCGGGGGGGGTTGGTGGTGTAGAGCTTCCTGTAGCCGCATGGCGTTCGTACTTAAATATGGAACTAACCATTCCAATTTTCGCTGTCTCTTATACACATCTCCG
+
BBABBFAADB2AGGGGGGGGGGGHGHHGGHHGHHHGGGGGGGFFFFFDEFDFEFFFFFFFFFFFFFFFFFFFFFFFFFFFFFFFFFFFFFFFFFBFBFFFFFFFFFFFFFFFFFAFFADBFFFFFFFFFFFFFFEFF
@M02034:409:000000000-BFKT7:1:2107:24501:8203 1:N:0:25
AAAGTCGAGGTGCCTAAAGTGGCAACCCAGACTAGTCTGGCTGTTGGTGGTGTAGAGCTTCCTGTAGCCGCATGGCGTTCGTACTTAAATATGGAACTAACCATTCCAATTTTCGCTGTCTCTTATACACATCTCCGAGCCCACGAGACT
+
A@ABAFBBBDCCGGGGGGGGGGGHHHHGGHHGHHGGHGGHHHGGHHHGEEEFFGHHHHHHGHHHHHHGHEGGGGHHGGGGGGHHHHHHHHHHHHEBGHGFHHGHHGHHHHHHGHEFFGGFHHHHFGGHGHBFBFDGGCCGCGHFGG/DED
@M02034:409:000000000-BFKT7:1:2107:25454:8214 1:N:0:25
AAAGTCGAGGTGCCTAAAGTGGCAACCCAGACTGAGTCTCCTGTTGGTGGTGTAGAGCTTCCTGTAGCCGCATGGCGTTCGTACTTAAATATGGAACTAACCATTCCAATTTTCGCTGTCTCTTATACACATCTCCGAGCCCACGAGACT
+
CCCCCFBBCCBBGGGGGGGGGGGHHHHGGHHGHCBGGHHHAGHHHHHGEEGFGHHFGHHHFHFHGDGFGGGGGGHEEEGEFEFGHHHHHHHGFGDBGHHHGC3GHHHHHHHHHFGGGGGGHHHHGHHHHHHHHHF?C//BG/F=BC?EGF
@M02034:409:000000000-BFKT7:1:2107:11117:8216 1:N:0:25
AAAGTCGAGGTGCCTAAAGTGGCCCCAGACTGGGAGGGTGGTTGGTGGTGTAGAGCTTCCTGTAGCCGCATGGCGTTCGTACTTAAATATGGAACTAACCATTCCAATTTTCGCTGTCTCTTATACACATCTCCGAGCCCACGAGACTAA
+
AAABAFAABBAAGGGFGGGFGGGHHGGGGGHFHHHGGGAAEGGGGEFGGGHFF5FGHHHHHFGFHHHGCCEFHEEFGGGGGGGHBBBFHHGFBFGHGGFFFHHFFEFHHHHFGEGEEHHEHGFHDGFHHHHHHEGBB/>CEFCCCEGHHB
@M02034:409:000000000-BFKT7:1:2107:4926:8217 1:N:0:25
AAAGTCGAGGAGCCTCAAGTGGCAACCCAGACTTAGAAGGGGGTTGG
+
A?AA>DA>1>1>FAA1A1ABFDC0B0AA00AF1G1FGDF0E/EAAAE
@M02034:409:000000000-BFKT7:1:2107:18581:8219 1:N:0:25
AAAGTCGAGGTGCCTAAAGTGGCAACCCAGACTAAGAAGCATGTTGGTGGTGTAGAGCTTCCTGTAGCCGCATGGCGTTCGTACTTAAATATGGAACTAACCATTCCAATTTTCGCTGTCTCTTATACACACTCCGAGCCCACGAGACTA
+
AAAABFCCBCAAGGGGGGGGGGGGFFHGGHHGHGHHHHHHGHHHHHGGGGEFGFHFHHHHHHHFGFHGHEGGGEHGGGGGGGGHHHGHHHGHHHHHGHHHGHGHHHHGEHHHHFEGGGFFHGHHHHHHHHGGHHHGGGGGGHGGCDGGHF
@M02034:409:000000000-BFKT7:1:2107:4276:8223 1:N:0:25
AAAGTCGAGGTGCCTAAAGTGGCAACCCAGACTGGGAGGGAGGTTGGTGGTGTAGAGCTTCCTGTAGCCGCATGGCGTTCGTACTTAAATATGGAACTAACCATTCCAATTTTCGCTGTCTCTTATACACATCTCCGAGCCCACGAGACT
+
AAAAAF@ADD1AG1FGFGGEGD0GF0FEGHFCHFGE0FECG/EEFFEEAEEFGGHFFEHHH1GFGHHGHEEEEFHEEEGFEEFGHFHBHHEEGGGBHHBFHHHH>GFGFGHHHHGGGCCFHHHHFHBGBFFHHHHGGGCCCCGGC?CGGF
@M02034:409:000000000-BFKT7:1:2107:16162:8234 1:N:0:25
AAAGTCGAGGTGCCTGAAGTGGCAACCCAGACTGCGGGGGCGGTTGG
+
BBBCBFBCCCBBGGG4BGGGGGGHHHHGGGHGH3AFG20E0>EE>EC
@M02034:409:000000000-BFKT7:1:2107:8212:8237 1:N:0:25
AAAGTCGAGGTGCCTAAAGTGGCAACCCAGACTGCGAGTTAGGTTGGTGGTGTAG
+
A>>AAFAADDAAGGGE1FGGGGGFHHHGGFGGHH0A0AEAGFGHGB/EE/BE/1A
@M02034:409:000000000-BFKT7:1:2107:27373:8237 1:N:0:25
AAAGTCGAGGTGCCTAAAGTGGCAACCCAGACTCGGAGGCGTGTTGGTGGTGTAGAGCTTCCTGTAGCCGCATGGCGTTCGTACTTAAATATGGAACTAACCATTCCAATTTTCGCTGTCTCTTATACACATCTCCGAGCCCACGAGACT
+
CCCCCFCCCCBCGGGGGGGGGGGFHHGGGEHGG32EEEG2AEGEFHFEFEGFFFHDGGEHBGHHGFFEFEGGGGGAE1>1EGFAGFGGBFDEFFB3FHFGGG3F3FGFHHHHHHGGGGDFHHHGGHFGHGGHFGFFD?DCAGHF?->EEF
@M02034:409:000000000-BFKT7:1:2107:11218:8250 1:N:0:25
AAAGTCGAGGTGCCTAAAGTGGCAACCCAGACTCCGCCTGATGTTGGTGGTGTAGAGCTTCCTGTAGCCGCATGGCGTTCGTACTTAAATATGGAACTAACCATTCCAATTTTCGCTGTCTCTTATACACATCTCCGAGCCCACGAGACT
+
BBBBBFBAB@BBGGGGGGBEFGGHHHHG2GHGHHHGGGGHBGHGHHEAE?AFGFHHFGHHBFFHHHHHBEE>EEG1EE@FGFFHGGHHDFGFHFD3GGFGECBFG?EGFFFHHEGGGGGGHHHGFFDF3BBGHH3??/@/<<GGC?CFDH
@M02034:409:000000000-BFKT7:1:2107:8223:8251 1:N:0:25
AAAGTCGAGGTGCCTAAAGTGGCAACCCAGACTGCGAGTTAGGTTGGTGGTGTAGAGCTTCCTGTAGCCGCATGGCGTTCGTACTTAAATATGGAACTAACCATTCCAATTTTCGCTGTCTCTTATACACATCTCCGAGCCCACGAGACT
+
CBCBCFBADBAAGGGGGGGGGGGHHHHGGHHGHHHG2EEGFHHFGH0E11EABBFF5AFE5GFEF5GDDEGCGEF1EEEEFFCHEBGB34DFF33BFCFH30BGD4GB?FEGFFEFGE<FHFHHFHFDHEDGGHHED@GC<FGEC<AEDF
@M02034:409:000000000-BFKT7:1:2107:16046:8257 1:N:0:25
AAAGTCGAGGTGCCTAAAGTGGCAACCCAGACTCAGCAGCCGGTTGGTGGTGTAGAGCTTCCTGTAGCCGCATGGCGTTCGTACTTAAATATGGAACTAACCATTCCAATTTTCGCTGTCTGTTATACACATCTCCGAGCCCACGAGACT
+
AAAAAFBBBBBBGGGGGFGFGGGHFHHGGGHGHHHHHHHHH?FGGGGEFFEFGGHHHHHHHHHFGFHFFEGEGGFHGGGGGGHHHHHH3FHFHHHHHHHHFFFHHHEFHHHHHHGGGGGGHGFGHHHHHCFHGHGHGDCGGGHGGGGGGH
@M02034:409:000000000-BFKT7:1:2107:22469:8261 1:N:0:25
AAAGTCGAGGTGCCTAAAGTGGCAACCCAG
+
11>AAF>AA@>>1BDGGGGFGFECGGH00A
@M02034:409:000000000-BFKT7:1:2107:9467:8262 1:N:0:25
AAAGTCGAGGTGCCTAAAGTGGCAACCCAGACTAAGAATA
+
CCCCBFBCCCCCGGGGGGGGGGGHHHHGGHHGHHE33D35
@M02034:409:000000000-BFKT7:1:2107:8200:8263 1:N:0:25
AAAGTCGAGGTGCCTCAAGTGGCAACCCAGACTGCGAGTGAGGTTGGTGGTGTAGAGCTTCCTGTAGCCGCGTGGC
+
>3AA3BA>A?A4BFFBF4BBA42GFHGEFH2EB3C?EE22DB2B2AA1B?1FAAFB55F35B5AB5D53BE0>>/>
@M02034:409:000000000-BFKT7:1:2107:11232:8264 1:N:0:25
AAAGTCGAGGTGCCTAAAGTGGCAACCCAGACTCCGCCTGATGTTGGGCTTGTAGAGGTTGCTTT
+
CBCCCFBCCCCCFGGGCGGGGGGHHHHGGD2BGFGE2AEH2FGH5GB212B015D552A22B355
@M02034:409:000000000-BFKT7:1:2107:26921:8266 1:N:0:25
AAAGTCGAGGTGCCTAAAGTGGCAACCCAGACTACTGTGTCTGTTGGTGGTGTAGAGCTTCCTGTAGCCGCATGGCGTTCGTACTTAAATATGGAACTAACCATTCCAATTTTCGCTGTCTCTTATACACATCTCCGAGCCCACGAGACT
+
BBBBBFBBBBBBGGGGGGGGGGGHHHHGGHHGHHHHGFFBGHHHHHEEFEEFGFHHGFHHFHHHDFGDGEEEGGHHEAEFFGHGGGGFHHHFHGHFHHGGF1@GFFFFGGHHHFEEFGFFFEFHFHFGFFHHFHHFDB?FGGHGGGGG?G
@M02034:409:000000000-BFKT7:1:2107:26903:8271 1:N:0:25
AAAGTCGAGGTGCCTAAAGTGGCAACCCAGACTACTGTGTCTGTTGGTGGTGTAGAGCTTCCTGTAGCCGCATGGCGTTCGTACTTAAATATGGAACTAACCATTCCAATTTTCGCTGTCTCTTATACACATCTCCGA
+
AAAAADAA@>AAFGGBGFGGGBFCFGAEFHEGGFGGG2DDAFEGHHAEGGFGHHHHHHHHFBFGGGHHGGAAEEHFEGG/>>FFGHHG1BGEGD11BGFHHFFGHFF2BFGHHHG/ECEFGGEFFFGGFC111BFF/>
@M02034:409:000000000-BFKT7:1:2107:14234:8279 1:N:0:25
AAAGTCGAGGTGCCTAAAGTGGCAACCCAGACTCCGCGGTCTGTTGGTGGTGTAGAGCTTCCTGTAGCCGCATGGCGTTCGTACTTAAATATGGAACTAACCATTCCAATTTTCGCTGTCTCTTATACACATCTCCGAGCCCACGAGACT
+
ABABAFBABDAAGGGGGGGGFGGHHHHGGHHGHHHGGGGEEEHHHHHFFGEFHHHHHHHHHHHFFFHHHGGFGGHHGGGGGGHHHHEHHHHHHFHHGHHEGGHHHHGGHHHHHHGGGGGHHHHHGHGHGHHFGHHGD/@@DFFGGGGGGG
@M02034:409:000000000-BFKT7:1:2107:25602:8292 1:N:0:25
AAAGTCGAGGTGCCTAAAGTGGCAACCCAGACTGATTTTATGGTTGG
+
BBBABFBADBABGGGGGGGGGGGGHHHEEHHGHHH5BAF5AFGH5E?
@M02034:409:000000000-BFKT7:1:2107:14226:8297 1:N:0:25
AAAGTCGAGGTGCCTAAAGTGGCAACCCAGACTCCGCGGTCTGTTGGTGGTGTAGAGCTTCCTGTAGCCGCATGGCGTTCGTACTTAAATATGGAACTAACCATTCCAATTTTCGCTGTCTCTTATACACATCTCCGAGCCCACGAGACT
+
AABAAFA>DBBBGGGGGGGGGGGHHHHGGHHGHHGCGGG2ABBDFFCEFEGEHFGDEBGHHHHHFEGGHGG/EEEA?EGGDFGHFHHE3FGFGDDBGGHHFA3BGEGB4FGHHBEDFABFFFFFDHHHHGHFHHHHGC/@FGHGGGGGGH
@M02034:409:000000000-BFKT7:1:2107:14245:8298 1:N:0:25
AAAGTCGAGGTGCCTAAAGTGGCAACCCAGACTCCGCGGGCTGTTGGTGGTGTAGAGCTTCCTGTAGCCGCATGGCGTTCGTACTTAAATATGGAACTAACCATTCCAATTTTCGCTGTCTCTTATACACATCTCCGAGCCCACGAGACT
+
AABAAFBBB@ABGGGDGGGGGGGHHHHGGAHGHFGGGEE0AEEHHHHEGGEGFFHHHHHHHHHHGGFHHGGGGGHHGGGGGGHHHHHHHHFHGHHHHHHFHGFGHHHHHHHHHHGGGGGHHHHHHHFHEGHHHHGGG/@DDAFFGGCGG<
@M02034:409:000000000-BFKT7:1:2107:20266:8299 1:N:0:25
AAAGTCGAGGTGCCTAAAGTGGCAACCCAGACTAGGGTTGGGGTTGGTGGTGTAGAGCTTCCTGTAGCCGCATGGCGTTCGTACTTAAATATGGAACTAACCATTCCAATTTTCGCTGTCTCTTATACACATCTCCGAGCCCACGAGACT
+
BAAAB@ABBBAAFGGGGGGGGDFCFHH2FEFFH3ABGBBEEC?E0E?EGGEF1AD5FFDHBGHHGB55FAECGGFEE?ECEE11EHH33GFB4?33BFFHGGGHHGHFGGFHHBEFGD?12FG2?GD2FFDBC1FDBBDCCFC/@-@AEH
@M02034:409:000000000-BFKT7:1:2107:15778:8299 1:N:0:25
AAAGTCGAGGTGCCTAAAGTGGCAACCCAGACTAAGAAGAAGGTTGGTGGTGTAGAGCTTCCTGTAGCCGCATGGCGTTCGTACTTAAATATGGAACTAACCATTCCAATTTTCGCTGTCTCTTATACACATCTCCGAGCCCACGAGACT
+
CCCCCFCCCCAAGGGGGGGGGGGHHHHGGGGGHHHHHHHFHHHHHHGFFFEBGGHHHHHHHHHGHHHHHGGGGGHHGFGFGGHHHHHGHHHHHHFHHHHGHHHHHHGGHHHHHGGGGGGHHHHHHHHHHHHHHHHGGCGGGGHGGGGGGH
@M02034:409:000000000-BFKT7:1:2107:20697:8306 1:N:0:25
AAAGTCGAGGTGCCTAAAGTGGCAACCCAGACTAGTCTGGCTGTTGGTGGTGTAGAGCTTCCTGTAGCCGCATGGCGTTCGTACTTAAATATGGAACTAACCATTCCAATTTTCGCTGTCTCTTATACACATCTCCGAGCCCACGAGACT
+
CCCCCFCCCCCBGGGGGGGGGGGHHHHGGHHGHHHHHFHHHHGHHHHEFGGGHHHGHHHHHHHHHHHHHGGGGGHHGGEFGGHHHHHGHHHHHHFHHHGGHHGHHHGHHHHHHGGGGGGHHGHHHHHHFHHHHHGFD>@CGGHGGGGGGH
@M02034:409:000000000-BFKT7:1:2107:15777:8317 1:N:0:25
AAAGTCGAGGTGCCTAAAGTGGCAACCCAGACTAAGAAGAAGGTTGGTGGTGTAGAGCTTCCTGTAGCCGCATGGCGTTCGTACTTAAATATGGAACTAACCATTCCAATTTTCGCTGTCTCTTATACACATCTCCGAGCCCACGAGACT
+
AAABAFBBBBAAGFFGGGGGGGGFGGHGGGGFHHHGFFHCCGHGGHGGFGEFHHHEHHFHGFHGHHHHHGGGGGGHGGGGGFBHHHHFHHHFGFBFFHEGFHFHHHHHHHHHHHGGGGGGHGGHHHGHFFBGHHHFGCCCFG/CDCCEFF
@M02034:409:000000000-BFKT7:1:2107:6757:8318 1:N:0:25
AAAGTCGAGGTGCCTAAAGTGGCAACCCAGACTGCGATTCTGGTTGGTGGTGTAGAGCTTCCTGTAGCCGCATGGCGTTCGTACTTAAATATGGAACTAACCATTCCAATTTTCGCTGTCTCTTATACACATCTCCGAGCCCACGAGACT
+
BBBBBFBBBB>AGGGGGGGFGGGHHHHGGHHGHHHGFHHHHHHHHGGGGGEFGFHGHHHHHGHHGFHHGGGGGEHFGFGFEEEGHHHHHHHHHGGGHHHGGHFHHHHGGHHHHHGGGGGGHHHHGHHGHGHHGHHHGCGCGFHGGGGGGG
@M02034:409:000000000-BFKT7:1:2107:24107:8318 1:N:0:25
AAAGTCGAGGTGCCTAAAGTGGCAACCCAGACTAGGGATATTGTTGGTGGTGTAGAGCTTCCTGTAGCCGCATGGCGTTCGTACTTAAATATGGAACTAACCATTCCAATTTTCGCTGTCTCTTATACACATCTCCGAGCCCACGAGACT
+
CCCCCFCCCCBBGGGGGGGGGGGHHHHGGHHGHHHGHFGHHHHHHHHGFGFGGFHGHHHHHHHHGGHHHGGGGGGFFFGGGGHHHHHHHHHGHHFEHHGHGHFHHHHGGHHHHFFGGGGHHHHHHHHHHHFHHHHFG?FGGGEGCCCDDG
@M02034:409:000000000-BFKT7:1:2107:16971:8324 1:N:0:25
AAAGTCGAGGGCCTAAAGTGGCAACCCAGACTCGTGTTGCTGTT
+
AAAAAFAADDDAGC0FG13BGFHFFGGE0AC11ABAFCAB111B
@M02034:409:000000000-BFKT7:1:2107:20488:8325 1:N:0:25
AAAGTCGAGGTGCCTAAAGTGGCAACCCAGACTGGGGGGGGGGTTG
+
A@AAADAADD>>ECGGGGGGGDF0BGHGCGHCGFHHEGCC@--@@<
@M02034:409:000000000-BFKT7:1:2107:21157:8327 1:N:0:25
AAAGTCGAGGTGCCTAAAGTGGCAACCCAGACTGGTTTTGATGTTGGTGGTGTAGAGCTTCCTGTAGCCGCATGGCGTTCGTACTTAAATATGGAACTAACCATTCCAATTTTCGCTGTCTCTTATACACATCTCCGAGCCCACGAGACT
+
CCCCCFCCCCBBGGGGGGGGGGGHHHHGGHHGHHGHGFFF2FGHHHHGGGEFHGHHHGHHHGHGHHHHHGGGGGHHGGGGGGHHHHHFDGGHHHGFHHHHHHHHHHHHHHHHHHGFGDFFFFHHBHFHHHGHHGFFG/CDGGHGGGCGGG
@M02034:409:000000000-BFKT7:1:2107:3868:8330 1:N:0:25
AAAGTCGAGGTGCCTAAAGTGGCAACCCAGACTAAGCCTGGTGTTGGTGGTGTAGAGCTTCCTGTAGCCGCATGGCGTTCGTACTTAAATATGGAACTAACCATTCCAATTTTCGCTGTCTCTTATACACATCTCCGAGCCCACGAGACT
+
A3AABFBBBBBBGGGGGFGGGGGHHHGGGHHGHGGGGHHHHGGHGHHGGGEFHHHFHFHHHBGHFGHGFGGEGGHHGGGGGGFHHHGFGGFHHHBFFGHHGGHHEGHDHGHHHGFGGGEGHHHHFGFHHHGHHHHFGCGGGEHGGFCDDG
@M02034:409:000000000-BFKT7:1:2107:6816:8333 1:N:0:25
AAAGTCGAGGTGCCTAAAGTGGCAACCCAGACTCCTCATTCGGTTGGTGGTGTAGAGCTTCCTGTAGCCGCATGGCGTTCGTACTTAAATATGGAACTAACCATTCCAATTTTCGCTGTCTCTTATACACATCTCCGAGCCCACGAGACT
+
AACCAFABBCBBGGGGGGGGGGGHHHHGGHHGHHHHHAGFGHHFGAEEFGFFGHHHHHHHHHHHHHHHHGGGGGHHGGGGGGHHHHHHHHHHHHHGHHFHHHGHHHGHHHHHHHGGGGGHHHHHFHGHHHHHHHHHGFGGGGHGGGGGGH
@M02034:409:000000000-BFKT7:1:2107:9600:8337 1:N:0:25
AAAGTCGAGGTGCCTAAAGTGGCAACCCAGACTCTGCCTCCGGTTGGTGGTGTAGAGCTTCCTGTAGCCGCATGGCGTTCGTACTTAAATATGGAACTAACCATTCCAATTTTCGCTGTCTCTTATACACATCTCCGAGCCCACGAGACT
+
ABAAA@3AA>AAGGFGGGGFGGFFGHHD22FFHHHHHHHFAEEEEGG1FEAFHFFFGBHHH3GFGGHEHE?@EGHFEEGFGGFEGGGBBFEGHE3FCHHGCFHFHFHDGGHHHDGGGGGHHGHHFHHHGFFGHHF<E?C/?FFG</<ADF
@M02034:409:000000000-BFKT7:1:2107:4582:8341 1:N:0:25
AAAGTCGAGGTGCCTAAAGTGGCAACCCAGACTGGGGTTGCGGTTGGTGGTGTAGAGCTTCCTGTAGCCGCATGGCGTTCGTACTTAAATATGGAACTAACCATTCCAATTTTCGCTGTCTCTTATACACATCTCCGAGCCCACGAGACT
+
BBBBBFAADBAAGFGGGGGGGGGHFHHGGEHGFHDHEGGGGGGGGGGGGD1BFFGHFHHHHFHHHGHFFGEFGEHGGEEFEEGHHFHHHFHHHHHFHHHGGFDGHGGFHHHHHHGGGGDBGFGHHHBGHBGCCGFBD/AAFGGGDDGG?D
@M02034:409:000000000-BFKT7:1:2107:5109:8344 1:N:0:25
AAAGTCGAGGTGCCTAAAGTGGCAACCCAGGCTAAGGAT
+
AAAAAFBB@DAAGGGGGGGGFFFHHGHFGG2AG3A333B
@M02034:409:000000000-BFKT7:1:2107:18546:8351 1:N:0:25
AAAGTCGAGGTGCCTAAAGTGGCAACCCAGACTCTGGGTTCGGTTGGTGGTGTAGAGCTTCCTGTAGCCGCATGGCGTTCGTACTTAAATATGGAACTAACCATTCCAATTTTCGCTGTCTCTTATACACATCTCCGAGCCCACGAGACT
+
AAAABFA>>D>ABGGGGGGGGGGGFHHGFHHGHFHGHGGGHGCGGEEEFFABFDHFFHBGHBGFHHHHHGEEGFHGFEGFFEBGGHGB3FFHHBDGGFHHHHHHHHHEHGBGHDEEGE?F3GGHFGHGHFFHHFHGGCGFGGHGGGGGFH
@M02034:409:000000000-BFKT7:1:2107:17851:8359 1:N:0:25
AAAGTCGAGGTGCCTAAAGTGGCAACCCAGACTCATAATCGTGTTGGTGGTGTAGAGCTTCCTGTAGCCGCATGGCGTTCGTACTTAAATATGGAACTAACCATTCCAATTTTCGCTGTCTCTTATACACATCTCCGAGCCCACGAGACT
+
CCCCBFCCCCCCGGGGGGGGGGGHHHHGGHHGH3BF5DF5FGHHHGHGE2FFA3G5A5FG5FFDE5D5BAE>EEE1>?>FFE2ECGHD3FGGGB3BGHHHE03BF4GDDFEGF4/EE??BGHFD4BBBF?D2B3G?E//CGGEC@CFA?G
@M02034:409:000000000-BFKT7:1:2107:9312:8365 1:N:0:25
AAAGTCGAGGTGCCTAAAGTGGCAACCCAGACTGAGGTTCTTGTTG
+
AABBAFBBBBABFGGGGGGGGGFFHHHGGHHFHH33F3BF35AAFC
@M02034:409:000000000-BFKT7:1:2107:6207:8371 1:N:0:25
AAAGTCGAGGTGCCTAAAGTGGCAACCCAGACTTTTCTTAATGTTGGTGGTGTAGAGCTTCCTGTAGCCGCATGGCGTTCGTACTTAAATATGGAACTAACCATTCCAATTTTCGCTGTCTCTTATACACATCTCCGAGCCCACGAGACT
+
CCCCCFBBCCABGGGGGGGGFGGGHHHGGHHGHGHFFFGHHGHFHHHEFFGFGDHFFFGHFHHFFBFBFEGCGEF1>BEFFF?FEGHF3@GGHGH3GHFH313FFDHFHHHHHFFGGGEFHHGHFHHHHHGHHHHHG?FG?FHGCGGGGG
@M02034:409:000000000-BFKT7:1:2107:25748:8376 1:N:0:25
AAAGTCGAGGTGCCTAAAGTGGCAACCCAGACTGGGGATGGGGTTGGTGGTGTAGAGCTTCCTGTAGCCGCATGGCGTTCGTACTTAAATATGGAACTAACCATTCCAATTTTCGCTGTCTCTTATACACATCTCCGAGCCCACGAGACT
+
AA?AABAADDAA1FGGGGGFGFFFFHHFEHGGHHHGGEEGGGCEEGGGFCABFGHFGHHHGHHFFFFFGEEGGGGFEEEF?E>FGFHHHHEHGHFFHFGHHHHHHHHFHHHHHFGGGGGDGHDDGHHDDGFHFHHHC@C/@FHGC<CGGG
@M02034:409:000000000-BFKT7:1:2107:21609:8391 1:N:0:25
AAAGTCGAGGTGCCTAAAGTGGCAACCCAGACTGATAAGAATGTTGGTGGTGTAGAGCTTCCTGTAGCCGCATGGCGTTCGTACTTAAATATGGAACTAACCATTCCAATTTTCGCTGTCTCTTATACACATCTCCGAGCCCACGAGACT
+
CCCCAFCABCABGGGGGGGGGGGGHHHGGFHGHHHHHHHHFGHHHHHGFGEFGHHHHHHHHGHHGHHHHGGGGGHHGGGGGGHHHHHHHHHHHHFHHHHHHHHHHHGHHHHHHHGGGGGGHHHHHHHHFGFHHHHHGDDCGGHGGFGGGH
@M02034:409:000000000-BFKT7:1:2107:15090:8394 1:N:0:25
AAAGTCGAGGTGCCTAAAGTGGCAACCCAGACTGTTCGGCGTGTTGGTGGTGTAGAGCTTCCTGTAGCCGCATGGCGTTCGTACTTAAATATGGAACTAACCATTCCAATTTTCGCTGTCTCTTATACACATCTCCGAGCCCACGAGACT
+
AAAABFAADB>AFGGFGGGFGGGHHHHGGHHGHHHGGGGGGGGGHGHGGGABGGHFHHHHHFGFGHHGHGGEGGHHGGGGFEEHHGHBHHDHHFFHHHGFGHHHHHHGHHGHHFEDGGDHHGHHHHHHFFFHFHGHGGGFCGHGGGGGGF
@M02034:409:000000000-BFKT7:1:2107:26538:8402 1:N:0:25
AAAGTCGAGGTGCCTAAAGTGGCAACCCAGACTTCTATGCAGGTTGGTGGTGTAGAGCTTCCTGTAGCCGCAT
+
ABBBBDABB?ABGGGBGGGGGGGHHGHGGGHGHFBG55DA5FAFGHGA2EE1A3F5A5B35BAABDAB3EE>E
@M02034:409:000000000-BFKT7:1:2107:25228:8404 1:N:0:25
ACAGTCGAGGTGCCTAAAGTGGCAACCCAGACTAAGTGGGGGGTTGGTGGTGTAGAGCTTCCTGTAGCCGCATGGCGTTCGTACTTAAATATGGAACTAACCATTCCAATTTTCGCTGTCTCTTATACACATCTCCGAGCCCACGAGACT
+
A??AABAA?D>ABGGGGGGGGGGH10CACGEFHDDFFDGCCCGGGGCCEC<?F<G?FBGFG1FF?GGFGG@@CCG<@>C.>C<CGGGBGHD0DF00CGCHEFFG0;CCCGGHHGCGCB;FGGCBFFGBBBBFGGGFC-9??EE-9@@BBF
@M02034:409:000000000-BFKT7:1:2107:12748:8406 1:N:0:25
AAAGTCGAGGTGCCTAAAGTGGCAACCCAGACTTTTTCTACTGTTGGTGGTGTAGAGCTTCCTGTAGCCGCATGGCGTTCGTACTTAAATATGGAACTAACCATTCCAATTTTCGCTGTCTCTTATACACATCTCCGAGCCCACGAGACT
+
BCCCBFCCCCAAGGGGGGGGGGGHHHHGGHHGHHHHHHHHHHHHHHHFFGEFGGHHHHHHHHHGHHHHHGGGGGHHGGGGGGHHHHHHHHHHHHHHGHHGHHGHHHHHHHHHHHGGGGGFHHHHHHHHGFEHGHGHGBCCGGHGGGGGGF
@M02034:409:000000000-BFKT7:1:2107:18462:8408 1:N:0:25
AAAGTCGAGGTGCCTAAAGTGGCAACCCAGACTAGGTGTGTGGTTGGTGGTGTAGAGCTTCCTGTAGCCGCATGGCGTTCGTACTTAAATATGGAACTAACCATTCCAATTTTCGCTGTCTCTTATACACATCTCCGAGCCCACGAGACT
+
AABCAFCCCCABGGGGGGGFGGGHHHHGGCHGHHHHFGHEGHGHGGGFFEGFHHHHHGHHGCHHHHFFGGGGGGHHGGGFGGHHHHHGDGFHHGHHHHFEEGFHHGHHFHHHHFGGG?AFHDHHGHGHGGFHHHBGB@CG@GEG?FGGGH
@M02034:409:000000000-BFKT7:1:2107:25206:8408 1:N:0:25
AAAGTCGAGGTGCCTAAAGTGGCAACCCAGACTAAGTGGGGGGTTGGTGGTGTAGAGCTTCCTGTAGCCGCATGGCGTTCGTACTTAAATATGGAACTAACCATTCCAATTTTCGCTGTCTCTTATACACATCTCCGAGCCCACGAGACT
+
AAABAFBBBD?AGGGGGFFBBFFFHHHGFDHGHHHHGFGHGCGGGGGDFGCFFGHGHHHHHHHHGHHHHGGGGGHFGGGGGGEHHHFHHHHHFHGGHHECCHGGFFHHHHHHHCCGGGD0BFGFGGGGBFGGGGGG??BBGGGGBBBFFB
@M02034:409:000000000-BFKT7:1:2107:8320:8411 1:N:0:25
AAAGTCGAGGTGCCTAAAGTGGCAACCCAGACTAAGCATCCGGTTGGTGGTGTAGAGCTTCCTGTAGCCGCATGGCGTTCGTACTTAAATATGGAACTAACCATTCCAATTTTCGCTGTCTCTTATACACATCTCCGAGCCCACGAGACT
+
BBBCBFCCCCACGGGGGGGGGGGGHHHGGHGFHHHHHHHHHGGGGGGGGGEFGHHGHFHGHHHHFGHHHGGGGGHHGGGGGGFEHHHHHHFHHHHHHHGGHGFGHHHFFHHHHHGGGGFFHHHHHHGHGHHHHHHHGFGGGGHGGGGGGF
@M02034:409:000000000-BFKT7:1:2107:13407:8412 1:N:0:25
AAAGTCGAGGTGCCTAAAGTGGCAACCCAGACTAAGAATCTGGTTGGTGGTGTAGAGCTTCCTGTAGCCGCATGGCGTTCGTACTTAAATATGGAACTAACCATTCCAATTTTCGCTGTCTCTTATACACATCTCCGAGCCCACGAGACT
+
CCCCCFCCCCAAGGGGGGGGGGGHHHCGGHGG3BGGEGGHFHHHHGGGGGEFG3GFHEHHHFHHGFFFHEG0EGGHGEGGFEBFHHHGHHGHHEBEGGHHGHHHHGH?EGGHH4E?EA?FHHFF4EGFFFHHHFHBA<<CCFHG/<@DDG
@M02034:409:000000000-BFKT7:1:2107:22329:8419 1:N:0:25
AAAGTCGAGGTGCCTAAAGTGGCAACCCAGACTCCTCCTCGGGTTGGTGGTGTAGAGCTTCCTGTAGCCGCATGGCGTTCGTACTTAAATATGGAACTAACCATTCCAATTTTCGCTGTCTCTTATACACATCTCCGAGCCCACGAGACT
+
B@BBBFABDDAAGGG5GGGEGGGHHHHGCGHGFHHHHGHHGGGGGGGEFGAFHHHGHHGHHHHHHFHGHGCGGGHGGGGGGECGHH4BGGEFHFFBFGGHGGEGFHHGEHHHHHGCGCGGFBFGDGGFFF1GFHGFE?CCGGHECGGGFH
@M02034:409:000000000-BFKT7:1:2107:19078:8426 1:N:0:25
AAAGTCGAGGTGCCTAAAGTGGCAACCCAGACTCCG
+
CCCCCFCCCBBCGGGFGGGGGGGHHHHGGHFFHCBE
@M02034:409:000000000-BFKT7:1:2107:16971:8427 1:N:0:25
AAAGTCGAGGTGCCTAAAGTGGCAACCCAGACTCCGTTGCTGGTTGGTGGTGTAGAGCTTCCTGTAGCCGCATGGCGTTCGTACTTAAATATGGAACTAACCATTCCAATTTTCGCTGTCTCTTATACACATCTCCGAGCCCACGAGACT
+
AAAAAFBBBBAAFGGGGGGGGGGFFEFEGHHGHFHGFHEGHGHHHGGGFEBBGFGFHBGHHFHGGHHHHE?@EEHHGFGGGFFFHHFEGHFHHHEFHHGHFFFHBGFEGGGHHFEGGDFFFHGDDGHHHEHHFHGDE/<B@FFGCGFDGH
@M02034:409:000000000-BFKT7:1:2107:24562:8428 1:N:0:25
AAAGTCGAGGTGCCTAAAGTGGCAACCCAGACTCCGCCTCCGGTTGGTGGTGTAGAGCTTCCTGTAGCCGCATGGCGTTCGTACTTAAATATGGAACTAACCATTCCAATTTTCGCTGTCTCTTATACACATCTCCGAGCCCACGAGACT
+
CBCCCFCCCCBBGGGGGGGGGGGHHHHGGHHGHHHGGGGGHGGEEGGEFGEFHHHHHHHHHHHHGFHHGGGGGGHHGGGGEEGHHHHHHHHHHHHHHHHFHHGHGHHHHHHHHHGGGGGHHHHHHHGHGHFFHHHHGDGCGGHGGGGGGF
@M02034:409:000000000-BFKT7:1:2107:3873:8432 1:N:0:25
AAAGTCGAGGTGCCTAAAGTGGCAACCCAGACTAGTAATGGTGTTGGTGGTGTAGAGCTTCCTGTAGCCGCATGGCGTTCGTACTTAAATATGGAACTAACCATTCCAATTTTCGCTGTCTCTTATACACATCTCCGAGCCCACGAGACT
+
BBBBBFABBBBBGGGGGGGGGGGFFGFGGHHGHH3BF5DB55FGFHHGGGGFGFHGFFHHGHHHEDFFGGGCGGFFGGGGGFFHHGFGHHGFGFFGFHHHGFDGFGFFHHHHHFGGGA/?FDHHGHHFHHHHHHFDA/CCGEHG?DDFGG
@M02034:409:000000000-BFKT7:1:2107:21307:8433 1:N:0:25
AAAGTCGAGGTGCCTAAAGTGGCAACCCAGACTAATCATCCGGTTGGTGGTGTAGAGCTTCCTGTAGCCGCATGGCGTTCGTACTTAAATATGGAACTAACCATTCCAATTTTCGCTGTCTCTATACACATCTCCGAGCCCACGAGACTA
+
BCCCAFCBCCBCGGGGGGGGGGGHHHHGGHHGHHHHHHHHHGGGGGGEFGAFGHHHHHHHHHHHFHHGHGGGGGHHGGGGGFGHHHHHGHHGHEGGFHHHHHHHHHGHFGHHHHGGGGFFHHHGGHFHGGGGHGFGFGGGGGGGCGGGHG
@M02034:409:000000000-BFKT7:1:2107:7901:8442 1:N:0:25
AAAGTCGAGGTGCCTAAAGTGGCAACCCAGACTTCGGTTCTGGTTGGTGGTGTAGAGCTTCCTGTAGCCGCATGGCGTTCGTACTTAAATATGGAACTAACCATTCCAATTTTCGCTGTCTCTTATACACATCTCCGAGCCCACGAGACT
+
BBBBBFBBBBBAGGGGGFGGGGGHHHHGGDHGHHDEFFEEHFHHGAFFGG1BGHHFHHHHHGHHHHHHHGGGGGHHGGGFGGHHHHHGHHHHHHFHFHGHHHHHHHHHFHHHHHGGGGGGGFHHHHHHGHHHGGHGG?DFGGHGG@DEGH
@M02034:409:000000000-BFKT7:1:2107:3885:8447 1:N:0:25
AAAGTCGAGGTGCCTAAAGTGGCAACCCAGACTAGTAATGGTGTTGGTGGTGTAGAGCTTCCTGTAGCCGCATGGCGTTCGTACTTAAATATGGAACTAACCATTCCAATTTTCGCTGTCTCTTATACACATCTCCGAGCCCACGAGACT
+
AAAA>FAADB2>AGGGGGGGGGGFBFFEGHHGBGH5FGGHF5FEE2FEF?AFFFGB5FFG5FHH5FFGFEEEGGH1E1ECE>GEHHBE34@GHFF3@GB3BGBG?FEEBGFHHHGDECFHHFHHB44FF1GHEGDFD/>@CGFEGCG/?<
@M02034:409:000000000-BFKT7:1:2107:27252:8452 1:N:0:25
AAAGTCGAGGTGCCTAAAGTGGCAACCCAGACTATTCCTACTGTTGGTGGTGTAGAGCTTCCTGTAGCCGCATGGCGTTCGTACTTAAATATGGAACTAACC
+
A1??1DAA>>1>BFDBAAGFFFEEGEHAFGFGHCFDD2F2CF1F21/BAA/BB1GF1AEG1BAD12F2AE??EEC0>>//?>>/BBB1BBDBG1B1BFE11>
@M02034:409:000000000-BFKT7:1:2107:11847:8452 1:N:0:25
AAAGTCGAGGTGCCTAAAGTGGCAACCCAGACTAAGAAGAATGTTGGTGGTGTAGAGCTTCCTGTAGCCGCATGGCGTTCGTACTTAAATATGGAACTAACCATTCCAATTTTCGCTGTCTCTTATACACATCTCCGAGCCCACGAGACT
+
CCCCCFCCCCBCGGGGGGGGGGGHHHHGGHHGHHHHHHHHGGHHHHHEFFEFGHHHHHHHHHHHHHHGHGGEGEHHGGFGGGHHHHHHHHHHHFFFHHHHHHEHHGFGHGHHHHGGGGEGHGHHHHHHFGHHHHHHGFCCGGHECD@EGH
@M02034:409:000000000-BFKT7:1:2107:16714:8454 1:N:0:25
AAAGTCGAGGTGCCTAAAGTGGCAACCCAGACTGGGGAGTCTGTTGGTGGTGTAGAGCTTCCTGTAGCCGCATGGCGTTCGTACTTAAATATGGAACTAACCATTCCAATTTTCGCTGTCTCTATACACATCTCCGAGCCCACGAGACTA
+
CCCCCFCCCCBCGGGGGGGGGGGHHHHGGHHGHHHGGGGFGHHHHHGGGGGFGFHGHHHHFHHHHHHHGGGGGFFAFGGGGGHHHHHHHHHGHHFFHHHHFHFHHHGGHHHHHGGGGGGFFHHFHGFHHGHHHHHGCDGGGHGGGGGGHG
@M02034:409:000000000-BFKT7:1:2107:27234:8455 1:N:0:25
AAAGTCGAGGTGCCTAAAGTGGCAACCCAGACTATTCCTACTGTTGGTGGTGTAGAGCTTCCTGTAGCCGCATGGCGTTCGTACTTAAATATGGAACTAACCATTCCAATTTTCGCTGTCTCTTATACACATCTCCGAGCCCACGAGACT
+
BBBBAFAAA>AAGGGGGGGGFGGHHHHGGHHGHHHHFHHFHFHHHHHGFGFFHHHHHHHHHGHGFHHGHEGFGGHGGGGGGGHHHHHG3GGFHHGGFHHGHHFHGHFHHGHHHHGGEGG3GGGHGFGGFGHHHHFHFBD@GEHGC/@DGD
@M02034:409:000000000-BFKT7:1:2107:5217:8455 1:N:0:25
AAAGTCGAGGTGCCTAAAGTGGCAACCCAGACTGCGGTTTATGTTGGTGGTGTAGAGCTTCCTGTAGCCGCATGGCGTTCGTACTTAAATATGGAACTAACCATTCCAATTTTCGCTGTCTCTTATACACATCTCCGAGCCCACGAGAC
+
A1>1ADAADDAAGGGFGGGGGFFFFAGEFGCFG1BE0BAEBGFHHHGFCEABFGHBGGBGFHHFGFFFGEEECGHFGGGGEE0F>GGFHHEHHHBFFGGHHHEFDHHGFGFHHHGGGFEEFFHHHFGGHHHGHHHG/BCGC<GEG/AEE
@M02034:409:000000000-BFKT7:1:2107:14774:8459 1:N:0:25
AAAGTCGAGGTGCCTAAAGTGGCAACCCAGACTTATCCGATGGTTGGTGGTGTAGAGCTTCCTGTAGCCGCATGGCGTTCGTACTTAAATATGGAACTAACCATTCCAATTTTCGCTGTCTCTTATACACATCTCCGAGCCCACGAGACT
+
BBCBBFCCCCBCGGGGGGGGGGGHHHHGGHHGHHHHHHGGGGGHHGGEEGGGHHHHHHHHHHHHFGHHGGGEGGGFGGGGGGGHHHHHHHHHHHGFGHHHGFDHHHFGHHHHHFFGGGGHHHHHHGHGGHHGHHHFE@?DGGHGGCCEGF
@M02034:409:000000000-BFKT7:1:2107:7909:8462 1:N:0:25
AAAGTCGAGGTGCCTAAAGTGGCAACCCAGACTTTTAGTGTTGTTGGTGGTGTAGAGCTTCCTGTAGCCGCATGGCGTTCGTACTTAAATATGGAACTAACCATTCCAATTTTCGCTGTCTCTTATACACATCTCCGAGCCCACGAGACT
+
AABBABAABBABGGGAFGGGFGGHHHHGFGHGHEGHHGHFBFGBFGHEGGGGFGGDDFHFHFHFEEFDGEGEEEFGGEFGGGEEFF4E3FGHHGGFHHB@B1GFHFHHEFGHHHGGGFGGHGHH4GFHHHHHGHFHG/@/BEGF?C/CGD
@M02034:409:000000000-BFKT7:1:2107:15518:8462 1:N:0:25
AAAGTCGAGGTGCCTAAAGTGGCAACCCAGACTAGGACTTTGGTTGGTGGTGTAGAGCTTCCTGTAGCCGCATGGCGTTCGTACTTAAATATGGAACTAACCATTCCAATTTTCGCTGTCTCTTATACACATCTCCGAGCCCACGAGACT
+
BBCCBFCCCCBBGGGGGGGGGGGHHHHGGHHGHHHHHHHHHHHHHGGEFGEFHGHHHHHHHHHHHHHHHGGGGGHHGGGGGGHHHHHHHHHHHHHHHHHGHHHHHHHHHHHHHHGGGGGGHHHHGHHHGHHHHHFFGCCFGGHGGCCGGH
@M02034:409:000000000-BFKT7:1:2107:15501:8466 1:N:0:25
AAAGTCGAGGTGCCTACAGTGGCAACCCAGACTATGACTTTGGTTGGTGGTGTAGAGCTTCCTGTAGCCGCATGTCGTTCGTACTTAAATATGGAACTAACCATTCCAATTTTCGCTGTCTCTTATACACATCTCCGAGCCCAC
+
A1AA>BA1A>A1BEG1BB1FDBCFGGHGEHGGHHDADGF21FGAGEEAFEFFGHFHGGHGEHGDGGFEFEE>E?1D>FEG/EBGFGFBFFGHHG11BGFB1BBFGB2FFGHHHF@EEEGEHGGHGHGHFFBGGFB<C@//B<FF
@M02034:409:000000000-BFKT7:1:2107:19565:8470 1:N:0:25
AAAGTCGAGGTGCCTAAAGTGGCAACCCAGACTACGCATCTGGTTGGTGGTGTAGAGCTTCCTGTAGCCGCATGGCGTTCGTACTTAAATATGGAACTAACCATTCCAATTTTCGCTGTCTCTTATACACATCTCCGAGCCCACGAGACT
+
CCCCCFCCCCBCGGGGGGGGGGGHHHHGGGHGHHHGGFGGGHHHHGGEFGFFHHHHHHHHHGHGHGHHHGGGGGHHGGGGGGHHHHHGHHHHHHHHHHHHHHHHHHHHEHHHHGGFGDGFHHHHGHHHGHHHHHHGGCGGGGHGGF?FGH
@M02034:409:000000000-BFKT7:1:2107:27243:8471 1:N:0:25
AAAGTCGAGGTGCCTAAAGTGGCAACCCAGACTATTCCTACTGTTGGTGGTGTAGAGCTTCCTGTAGCCGCATGGCGTTCGTACTTAAATATGGAACTAACCATTCCAATTTTCGCTGTCTCTTATACACATCTCCGAGCCCACGAGACT
+
AAAAAFBBBB?44GGDGFG6BGGHHHHGFAGFHHHHGGHHHHHHDBGEF?AAGGFFHFHHHHHGF5GGHGGEFGFEGEEFFE2EFBGFFGGHE3@F3FBFFGFG3FFFGFHHHBEE?/?B4FGFBFDHBGFHHHHF?@//<FGCCCDFDG
@M02034:409:000000000-BFKT7:1:2107:4129:8474 1:N:0:25
AAAGTCGAGGTGCCTAAAGTGGCAACCTAGACTTTTTTTTTTGTTGGTGGTGTAGAGCTTCCTGTAGCCGCATGGCGTTCGTACTTAAATATGGAACTAACCATTCCAATTTTCGCTGTCTCTTATACACATCTCCGAGCCCACGAGACT
+
CCCCCFBCCCCAGGGFGGGFGGGHFCGHHHHHHHHHHGGGGGGHHHHFFG1FGFHEGGHHFFGFF@GFGEEGGEH1EGGFFFHHHGHFHHGHHHEHFFBFGHFHHHHGHHHHHHDCFGDFFGHHGHGHHFHHHHGFECGGG.FFD?CED<
@M02034:409:000000000-BFKT7:1:2107:22255:8476 1:N:0:25
AAAGTCGAGGTGCCTAAAGTGGCAACCCAGACTAAGTCGAGTGTTGGTGGTGTAGAGCTTCCTGTAGCCGCATGGCGTTCGTACTTAAATATGGAACTAACCATTCCAATTTTCGCTGTCTCTTATACACATCTCCGAGCCCACGAGACT
+
BABBBFABBBBBGGGFGGGGGGGHHHHGGFEF3GHHBFEFEGHHHHG2CEFGAAFBFFGHEGHGBBEBEFG0EFF1EEEGGEFHHHFHFHHGHGB3GHHH3B3BD?F4EGFHHF?FGF?BD4BF4FGBFCFFHHHED/<CCGEFGC/<CD
@M02034:409:000000000-BFKT7:1:2107:27267:8477 1:N:0:25
AAAGTCGAGGTGCCTAAAGTGGCAACCCAGACTAATCTGAAGGTTGGTGGTGTAGAGCTTCCTGTAGCCGCATGGCGTTCGTACTTAAATATGGAACTAACCATTCCAATTTTCGCTGTCTCTTATACACATCTCCGAGCCCACGAGACT
+
BBABAFABBBAAGGGGGGGGGGGHHHGGGGGGHHGGHHFFGHGHHHGEFEAFGFGHGGHHHBGFGGHFHGGGGGH1EGGGGFHHHHHGFHFHHFFHHHGHFGGHHGFBDBFGGGEGGEE3EGGHHFHHFHDGHFHGG<CCCGHECGGGFH
@M02034:409:000000000-BFKT7:1:2107:14978:8478 1:N:0:25
AAAGTCGAGGTGCCTAAAGTGGCAACCCAGACTCCGGAGCTTGTTGGTGGTGTGGAGCTTCCTGTAGCCGCATGGCGTTCGTACTTAAATATGGAACTAACCATTCCAATTTTCGCTGTCTCTTATACACATCTCCGAGCCCACGAGACT
+
CCCCBFCBBBBBGGGGGGGGGGGHGHHGGHHGHHHGGGGGHHHHHHHEFGFFGGGHHHHHHHHHHGHHHGGGGGHHGGGGGGHHHHHHHHGHHHGHHHHHHHGHHHGHHHHHHFGGGGGHHHHHGHHHFGFGHHHHG@DCGGHGGGGGGH
@M02034:409:000000000-BFKT7:1:2107:22536:8490 1:N:0:25
AAAGTCGAGGTGCCTAAAGTGGCAACCCAGACTCATTCGATTGTTGGTGGTGTAGTGC
+
BABABFBBBBABGGGGGGGGGGGFHHHGGGHGH3AF555A5GAEGFG222BA13D535
@M02034:409:000000000-BFKT7:1:2107:13564:8492 1:N:0:25
AAAGTCGAGGTGCCTAAAGTGGCAACCCAGACTGTTACGGAGGTTGGTGGTGTAGAGCTTCCTGTAGCCGCATGGCGTTCGTACTTAAATATGGAACTAACCATTCCAATTTTCGCTGTCTCTTATACACATCTCCGAGCCCACGAGACT
+
BCCCBFBCCCCCGGGGGGGGGGGHHHHGGHHGHHHHHGGGBEGEHHEEFEEGGFHEFGHHHHHHGFGHHGGFGGHHGGGGGGGHHHFHHHHHHGFFHHGHHFHHHFFFHHHHHEEGGGAGHHHHGHGHHGFHHHHHGCCGGGEFGCGGGF
@M02034:409:000000000-BFKT7:1:2107:9627:8495 1:N:0:25
AAAGTCGAGGTGCCTAAAGTGGCAACCCAGACTATTTCTAAGGTTGGTGGTGTAGAGCTTCCTGTAGCCGCATGGCGTTCGTACTTAAATATGGAACTAACCATTCCAATTTTCGCTGTCTCTTATACACATCTCCGAGCCCACGAGACT
+
BBBBAFBBBBBBGGGGGGGGGGGHHHHGGGHGHFGHHHFHHHHHGHGGGGGFHHHHHHHHHHHHHHHHHGGGGGHHGGGGGGHHHHHGGHGHHFGGGHFGHGHHHHHHFGHHHHGGGFGHHGHHHHHHGHFGHHHHF?C@GGHG/<@CED
@M02034:409:000000000-BFKT7:1:2107:14977:8496 1:N:0:25
AAAGTCGAGGTGCCTAAAGTGGCAACCCAGACTCCGGAGCTTGTTGGTGGTGTGGAGCTTCCTGTAGCCGCATGGCGTTCGTACTTAAATATGGAACTAACCATTCCAATTTTCGCTGTCTCTTATACACATCTCCGATC
+
AABB>DAAB22>FFBFFFGBEGGHHHHGGHHGHGHGGAAFCFHCFGHAA1AAAEEHECGGDGHFFEGHG?E?E>CBEEGFGEGFGHB3FGHFFFFFGEBCBCBGHFF4GHHHHHG/AE?BFHF?GHBFFCB11F11?</<
@M02034:409:000000000-BFKT7:1:2107:4997:8496 1:N:0:25
AAAGTCGAGGTGCCTAAAGTGGCAACCCAGACTAAGCCTCCGGTTGGTGGTGTAGAGCTTCCTGTAGCCGCATGGCGTTCGTACTTAAATATGGAACTAACCATTCCAATTTTCGCTGTCTCTTATACACATCTCCGAGCCCACGAGACT
+
BBBBBFBBBDBAGGGGGGGGGFGHHHHGGHHGHHHHHHHHHGGGFGGEGGFFGFHGHFHHFHHHGHHHHGGGGGHFGGGGGGHHHHHHFHHHHHHFHHGHFHEHHGHHHHHHHHGGGGGHHHHHHHHHHHHHHHBGGGGGGEHGGGGGGD
@M02034:409:000000000-BFKT7:1:2107:24157:8501 1:N:0:25
AAAGTCGAGGTGCCTAAAGTGGCAACCCAGACTGCGAGTATTGTTGGTGGTGTAGAGCTTCCTGGAGCCGCATGGCGTTCGTACTTAAATATGGAACTAACCATTCCAATTTTCGCTGTCTCTTATACACATCTCCGAGCCCACGAGACT
+
?AAABDAA?DA?BGGGFBGDGGFFAGHA2E22BFBA2AAF5GHHGH2BFG?FG3A5B5BGF3BG3A1B1>E01BC1/?>?E?1??DE3BGEDF@33FBGHH0?FGBG4BFFF?4<?E/?GD2BF1BDGFH11FD1FB>//<FCFC<@CAF
@M02034:409:000000000-BFKT7:1:2107:25984:8503 1:N:0:25
AAAGTCGAGGTGCCTAAAGTGGCAACCCAGACTGGTAAGCAGGTTGGTGGTGTAGAGCTTCCTGTAGCCGCATGGCGTTCGTACTTAAATATGGAACTAACCATTCCAATTTTCGCTGTCTCTTATACACATCTCCGAGCCCACGAGACT
+
CCCBBFBCCCACGGGGGGGGGGGHHHHGGHHGHHGDGHD353FGGHGGGGFGHGHGHHHHHGHHGGHHHGGGGGHHGGGGGGHHHHGGBGHHHHHHHHGHHHGHHHHHHHHHHHGGGGGHHGHHHHGHGHFHHHHGGCCGGGFGGGGGGH
@M02034:409:000000000-BFKT7:1:2107:11109:8504 1:N:0:25
AAAGTCGAGGTGCCTAAAGTGGCAACCCAGACTCCTAAGAAGGTTGGTGGTGTAGAGCTTCCTGTAGCCGCATGGCGTTCGTACTTAAATATGGAACTAACCATTCCAATTTTCGCTGTCTCTTATACACATCTCCGAGCCCACGAGACT
+
BBBCAFCBCCABGGGGGGGGGGGHHHHGGHGGHHHHGHHHHHHHHHFGGDEFGGHGGHHHHGHHHHHHHGGGGGHFGGGGGEFFHHGHFHHHHGFHHHGFGHFHHHHHHHHHHHGGGFGGHHHHHHHFFHFHHHHHG?DCGEHGCCGGGF
@M02034:409:000000000-BFKT7:1:2107:26004:8507 1:N:0:25
AAAGTCGAGGTGCCTAAAGTGGCAACCCAGACTGGGTATGCTGTTGGTGGTGTAGAGCTTCCTGTAGCCGCATGGCGTTCGTACTTAAATATGGAACTAACCATTCCAATTTTCGCTGTCTCTTATACACATCTCCGAGCCCACGAGACT
+
BCCCCFBBBCAACGGFGGGGG4FGHHHGGGAFHFGHGDGHHHHHHGHEFGEBBFHEGHHHHFGHHHHFHGGEGGHFGFFEEEEEHGGFGFFGHHDGHHGFEFHHHHGGHHHGHFE/E?EDHHHHHHEDDGFGHHFGD@FDDEHGG/AADF
@M02034:409:000000000-BFKT7:1:2107:8347:8510 1:N:0:25
AAAGTCGAGGTGCCTAAAGTGGCAACCCAGACTTAGAATCATGTTGGTGGTGTAGAGCTTCCTGTAGCCGCATGGCGTTCGTACTTAAATATGGAACTAACCATTCCAATTTTCGCTGTCTCTTATACACATCTCCGAGCCCACGAGACT
+
AAAAADA>D@AAGGFGBF1FBFFHHHGGGHGGHHHHHGHGHGHGHHHEFGEF/GGGEFGEGHHHHHHEAEGGGCHFEGGGGGHHGF2FFFDGHHFHGGBBEFEFHFFFHHHHH2E/EEEFHGHHGGFFHFHHGH1DA/CCGGEGGGGCFG
@M02034:409:000000000-BFKT7:1:2107:14028:8521 1:N:0:25
AAAGTCGAGGTGCCTAAAGTGGCAACCCAGACTCGTCTGCCTGTTGGTGGTGTAGAGCTTCCTGTAGCCGCATGGCGTTCGTACTTAAATATGGAACTAACCATTCCAATTTTCGCTGTCTCTTATACACATCTCCGAGCCCACGAGACT
+
A@ABAFCCCCBCFFGGGGGGGGGGHHHDGHHGHHGHGHGHHHHHHHGGGGEFFGHFHHHHGHHHGFHFHGGGGGHHGGGGGGHHHHFGGHHHHHFFFHHFHHGHHHGHHHHHHHGGGGFFHGHHHHHGGHDGHHGHGCCDGGHGCGCDGF
@M02034:409:000000000-BFKT7:1:2107:8362:8521 1:N:0:25
AAAGTCGAGGTGCCTAAAGTGGCAACCCAGACTTAGAATCATGTTGGTGGTGTAGAGCTTCCTGTAGCCGCATGGCGTTCGTACTTAAATATGGAACTAACCATTCCAATTTTCGCTGTCTCTTATACACATCTCCGAGCCCACGAGACT
+
CCBCCFBBCCABGGGFGGGGGGGHGHHGGHHGHHHHGHHHFHHHHHHGGGAFHHHGHHHHHHHHHHHHHGGGGFHHG1EFGGHHHHHHHHGGHFFFFGHGHHGGFHHHHHHHHHGGGGGFHHHHGHHHHGFHFFFHGDGGGGHABCDEGG
@M02034:409:000000000-BFKT7:1:2107:11241:8521 1:N:0:25
AAAGTCGAGGTGCCTAAAGTGGCAACCCAGACTCTGCATCATGTTGGTGGTGTAGAGCTTCCTGTAGCCGCATGGCGTTCGTACTTAAATATGGAACTAACCATTCCAATTTTCGCTGTCTCTTATACACATCTCCGAGCCCACGAGACT
+
BBBBBFBADBAAGGGGGGGGGGGHHHHGGHHGHHHHHHHGHHGHHHGGGGEFHFHHGHHHHHHGHGHHHGGGGGHHGEGGGGGHHHHFHHGHHFFHHHHHHHGHHHHGHGHHHGGGGCEFHFFGFHBFFGFHHHHEGCGGGGHEFGGFDF
@M02034:409:000000000-BFKT7:1:2107:25256:8531 1:N:0:25
AAAGTCGAGGTGCCTAAAGTGGCAACCCAGACTGGGCTTGAGGTTGGTGGTGTAGAGCTTCCTGTAGCCGCATGGCGTTCGTACTTAAATATGGAACTAACCATTCCAATTTTCGCTGTCTCTTATACACATCTCCGAGCCC
+
BBBBBFBBBBAAGGGGGGGGFGGHHGHGGHDG3GDHECHG2GGGHFEEFG1FCEGBGBGHFFHH5AFAGEG0EGHFEEEFFEGFGHGFHBGBFBB3GGGH3B3GB?GBEGHHH4E?EG/3FHGDDHHGFBFHHHH2<<<B/?
@M02034:409:000000000-BFKT7:1:2107:10451:8535 1:N:0:25
AAAGTCGAGGTGCCTAAAGTGGCAACCCAGACTCAGAAGAAGGTTGGTGGTGTAGAGCTTCCTG
+
ABBBBFBBBBAAGGGGFGGGGGGHHHHGGH22B333A53A33AGGFE221EF13D5B53A5BDD
@M02034:409:000000000-BFKT7:1:2107:7740:8539 1:N:0:25
AAAGTCGAGGTGCCTAAAGTGGCAACCCAGACTAAGAATAAGGTTGGTGGTGTAGAGCTTCCTGTAGCCGCATGGCGTTCGTACTTAAATATGGAACTAACCATTCCAATTTTCGCTGTCTCTTATACACATCTCCGAGCCCACGAGACT
+
CCCCCFCCDBBBGGGGGGGGGGGHHHHGGHHGHHFGGGHHGHHHHHGGGGEFGFHFGFHHHHHHGHGGFGGGGGHHGGG1EGBGHHHHHHHHHGFHHHHHHHHHHHHGHHHHHHGGGGFGHHHHHHGHHHHGHHHGGCCCCGHGFFFGGG
@M02034:409:000000000-BFKT7:1:2107:9443:8548 1:N:0:25
AAAGTCGAGGTGCCTAAAGTGGCAACCCAGACTAATAATAAGGTTGGTGGTGTAGAGCTTCCTGTAGCCGCATGGCGTTCGTACTTAAATATGGAACTAACCATTCCAATTTTCGCTGTCTCTTATACACATCTCCGAGCCCACGAGACT
+
BBABBFBBDBABCGGGGGGGGFGHHDGEFHCFFB3BF5FE55BGHFEAF?ABGBFEFFGHH3GFFHHHHGA0EFHHGGGCFE?EHHFFHHFFHH@DFHHHFEGCGHGDFFFHHF//EEEFGGFGFGGGGGHFGHHED@?DCEGGG@DGGB
@M02034:409:000000000-BFKT7:1:2107:14171:8550 1:N:0:25
AAAGTCGAGGTGCCTAAAGTGGCAACCCAGACTTATCGGCCGGTTGGTGGTGTAGAGCTTCCTGTAGCCGCATGGCGTTCGTACTTAAATATGGAACTAACCATTCCAATTTTCGCTGTCTCTTATACACATCTCCGAGCCCACGAGACT
+
BBBBBFABBBAAGGGGGGGGGGGGHHHGGHHGHHHHHHGGGGGGGGGFFGEFGFHFHGHHHFHHHHHHHGGGGEHGGEGFFGHHHHFGHHGHHHHHHHHHHHHHHHHHHHHHHHGGGGFGFHFHGHHHHHHHGHHHECGCGGHGGDFGGG
@M02034:409:000000000-BFKT7:1:2107:22335:8552 1:N:0:25
AAAGTCGAGGTGCCTAAAGTGGCAACCCAGACTAATCTTTATGTTGGTGGTGTAGAGCTTCCTGTAGCCGCATGGCGTTCGTACTTAAATATGGTACTAACCATTCCAATTTTCGCT
+
AAB3AFAB@DABGGGGFGGGGGGHHHHGGGHGH3AD3AFA55DFFG22A2AAA3F55ABF5BGGGEGFGAE0EEFF>EE1?>?FGGF33FBFHB4BBFGHC13BGFH4BF3GEB//E
@M02034:409:000000000-BFKT7:1:2107:20051:8552 1:N:0:25
AAAGTCGAGGTGCCTAAAGTGGCAACCCATGTTCCTTCGGTTGGTGGTGTAGAGCTTCCTGTAGCCGCATGGCGTTCGTACTTAAATATGGAACTAACCATTCCAATTTTCGCTGTCTCTTATACACATCTCCGAGCCCACGAGACTAAG
+
3>3>ADABDDAAFGGGGGGGGGGFCGHEFFHHGFHHHHHGGEECAEEEGAGGHHFHHGHHHFBFDFEECEEHFFEEFEEFHHHHHFHGHHGFFGCFGFHHHHHEGFGHHHHEEEGGHHHHFGHHGEFDGGHHGDCCCCFGFGGGFDFHFF
@M02034:409:000000000-BFKT7:1:2107:13005:8556 1:N:0:25
AAAGTCGAGGTGCCTAAAGTGGCAACCCAGACTAAGAAGGATGTTGGTGGTGTAGAGCTTCCTGTAGCCGCATGGCGTTCGTACTTAAATATGGAACTAACCATTCCAATTTTCGCTGTCTCTTATACACATCTCCG
+
?AABAFBBBBABFGFGGGGDFFFHHGHGGHHGHBGHHFG2B3FFFGEAAE1FFBGBFFGHEHHHGDF5A1E0EEHAEFFGGEBCGGHGGFFGHH33FGFF303BD4F4GHHGHEF??EEFGGFG?FGED2FGFFF2A
@M02034:409:000000000-BFKT7:1:2107:11969:8556 1:N:0:25
AAAGTCGAGGTGCCTAAAGTGGCAACCCAGACTGGGAAGAAGGTTGGTGGTGTAGAGCTTCCTGTAGCCGCATGGCGTTCGTACTTAAATATGGAACTAACCATTCCAATTTTCGCTGTCTCTTATACACATCTCCGAGCCCACGAGAC
+
BBBBBFBADDAAGGFGGGGEGGEHFHHGGHHGHHHCFFEHFHGHGH?2BEBBBFHFGFGHHHHHHHHGGGGFGEHFGEGFGEFHHHFGHHFHFBF3FGGHFFFHFHFDHHGHGHGGGCFGHHHHHHGD?2?GGHFGGCCGGGHGGGCDD
@M02034:409:000000000-BFKT7:1:2107:6385:8564 1:N:0:25
AAAGTCGAGGTGCCTAAAGTGGCAACCCAGACTTATACTAAGGTTGGTGGTGTAGAGCTTCCTGTAGCCGCATGGCGTTCGTACTTAAATATGGAACTAACCATTCCAATTTTCGCTGTCTCTTATACACATCTCCGAGCCCACGAGACT
+
>AAA3BAADAAAGGFGFGFGBGFGHDHGGFHGFHHHHHHHGFHAGGEEFDBFAGGHHEGHHFFF5BGHHEGEAEHGGFGFGDEHGGGF3FFFHGHFFGFFFFGFFGFHHGHHHGEEGGEHHHHHFHFHHHBGGFFFD@/C/<G//<@ADD
@M02034:409:000000000-BFKT7:1:2107:17108:8565 1:N:0:25
AAAGTCGAGGTGCCTAAAGTGGCAACCCAGACTATGTGTTTGGTTGGTGGTGTAGAGCTTCCTGTAGCCGCATGGCGTTCGTACTTAAATATGGAACTAACCATTCCAATTTTCGCTGTCTCTTATACACATCTCCGAGCCCACGAGACT
+
AABBBFBBBDA?FGGFGGGBGGGHCHHGGHHGHHHHGHDFFCFHGEGEEGABGFGHHGFHHGHHGHEFHGGGGGHHGGGGGEFHHHGGEHHHHFHEFCFGHHFHGHHG4FGHHHGGGFGFHFEHHHHHHGFHHHFBFC<CGCEFCDGF?F
@M02034:409:000000000-BFKT7:1:2107:10724:8567 1:N:0:25
AAAGTCGAGGTGCCTAAAGTGGCAACCCAGACTGGGAAGGTGGTTGGTGGTGTAGAGCTTCCTGTAGCCGCATGGCGTTCGTACTTAAATATGGAACTAACCATTCCAATTTTCGCTGTCTCTTATACACATCTCCGAGCCCACGAGACT
+
AB?ABFABBBAAGGGGGGGGGFGFGHFEFHGGHHGFCFE?BFFFGGGEFEEFG3FBHB3GHEHFFFEFHGECEFHHGEEEGECHHHGFHFBGHFBFGFHHHGHHGHHFGHFHFBEGFF<FBGGFFDGHHGH2FGGDE>CGGGHFCCGE?>
@M02034:409:000000000-BFKT7:1:2107:8552:8567 1:N:0:25
AAAGTCGAGGTGCCTAAAGTGGCAACCCAGACTCCTCCTTCGGTTGGTGGTGTAGAGCTTCCTGTAGCCGCATGGCGTTCGTACTTAAATATGGAACTAACCATTCCAATTTTCGCTGTCTCTTATACACATCTCCGAGCCCACGAGACT
+
BBB?AFBADD>AGGGGGGGGGGGHHHHGGHHGHHHHHHHHHHGGEECEFGABGGHHHFHHHGHHHHHHHGG?EEHHGGGGGGHHHHHFEHHHHHFFHHHHHHHHHHGHHHHHHHGGGGGEFHHHHGGFEFFHHHHHGFGGGGHGG?FGGG
@M02034:409:000000000-BFKT7:1:2107:20362:8570 1:N:0:25
AAAGTCGAGGTGCCTAAAGTGGCAACCCAGACTACTATCCGGTTGGTGGTGTAGAGCTTCCTGTAGCCGCATGGCGTTCGTACTTAAATATGGAACTAACCATTCCAATTTTCGCTGTCTCTTATACACATCTCCGAGCCCACGAGACTA
+
BBABBFBBBBBBFGGGGGGGGGGGGGGGGGHGHFHHHHHHGCGGEEEGGFFHFHHHFHHFHHHHFHHHGGCFGHFEBEGGFFHHHHFGHHHHHHHGHGHHHHHHHFFFGHHHHG?EFEGHHHHHHHGHHHGGHFDF/CCDFHGG/CGGHG
@M02034:409:000000000-BFKT7:1:2107:23749:8577 1:N:0:25
AAAGTCGAGGTGCCTAAAGTGGCAACCCAGACTCTGCAGCATGTTGGTGGTGTAGAGCTTCCTGTAGCCGCATGGCGTTCGTACTTAAATATGGAACTAACCATTCCAATTTTCGCTGTCTCTTATACACATCTCCGAGCCCACGAGACT
+
CBCBBFCCCCCBGGGGGGGGGGGHHHHGFHHFHHHHHFHHHHHHHHHGGGEFHHHGHHHHHHHHGHHHHGGGGGHHGGGGGFGHHHHHHHFHHHHHHHGGHHHHFHHHHHGHHGGGGGGHHHHHHHHHHHGHHHGGG?GGGGGGGGGGGH
@M02034:409:000000000-BFKT7:1:2107:6646:8580 1:N:0:25
AAAGTCGAGGTGCCTAAAGTGGCAACCCAGACTGGGGGGTTGGTTGGTGGTGTAGAGCTTCCTGTAGCCGCATGGCGTTCGTACTTAAATATGGAACTAACCATTCCAATTTTCGCTGTCTCTTATACACATCCCGAGCCCACGAGACTA
+
>3AA>DBB@BBAGGBGCFGGGGGHHGCEGGHAGHGFAE>/>/BCCDGGCDBCGFHGHHFHGHHGHFFGGFGGGGFHGGGGGDFGHHFFGHFGHGHH/C0C/:BGBC;CGHHHFFGGGGDFBBFGBFFFGFFF0/9CDBAB.CEFF-AAFB
@M02034:409:000000000-BFKT7:1:2107:21385:8581 1:N:0:25
AAAGTCGAGGTGCCTAAAGTGGCAACCCAGACTCTGATTCCGGTTGGTGGTGTAGAGCTTCCTGTAGCCGCATGGCGTTCGTACTTAAATATGGAACTAACCATTCCAATTTTCGCTGTCTCTTATACACATCTCCGAGCCCACGAGACT
+
?AA?AFAADDBBCGGGGGEBGFGGHHHGGHEGFHFBFGGEHHEGGGEE11EFGHG5A53FFGGGGFHFFGGCE?EGGF?EEE2FCGBFGGFFGGFHFHHHHFFFHFF44GGHB4<EGE/F4BF?3FDBGH2GCDG?A@?<@AHGGGGGGH
@M02034:409:000000000-BFKT7:1:2107:23728:8583 1:N:0:25
AAAGTCGAGGTGCCTAAAGTGGCAACCCAGACTCTGCAGCATGTTGGTGGTGTAGAGCTTCCTGTAGCCGCATGGCGTTCGTACTTAAATATG
+
A3AA>DAAD2ABGGGGGGDFAGFGFFFGGHHGHGHGHGFHCGHDFEA22EE11BFGE5FG5BAAA5FEGEE?E1BEE1EFEEGG?GHGHHHBF
@M02034:409:000000000-BFKT7:1:2107:7213:8587 1:N:0:25
AAAGTCGAGGTGCCTAAAGTGGCAACCCAGACTCGTGAGCCTGTTGGTGGTGTAGAGCTTCCTGTAGCCGCATGGCGTTCGTACTTAAATATGGAACTAACCATTCCAATTTTCGCTGTCTCTTATACACATCTCCGAGCCCACGAGACT
+
CCCBBFBBBBABGGGGGGGGGGGHHHHGGGEFHFGHHCFGHHHHHHHEG1EFGHHGFFGHHHHHHHHHHGGGGGHEFFGGGEHHHHHEGHHGHFHHHHGFFFFHFFDFHHHHHFGGGCGEHHHHFHGGFHHHHHFD?/CCDGFEFFGDDF
@M02034:409:000000000-BFKT7:1:2107:12767:8590 1:N:0:25
AAAGTCGAGGTGCCTAAAGTGGCAACCCAGACTTTGGGTGGGGTTGGTGGTGTAGAGCTTCCTGTAGCCGCATGGCGTTCGTACTTAAATATGGAACTAACCATTCCAATTTTCGCTGTCTCTTATACACATCTCCGAGCCCACGAGACT
+
AAABAFBAD>AAEFGGGGGGFGFHHHHGGGHEHH5FGGFEGGGAEEGEFGE1BFGFFHHHHHHHH5FBFEEEG>1?EGGFEEGHGHHHHGHHFBGFGGEFGHEFFGFFHGHHHHGFGDFFFHHFHHGHFGFHHHFD//?@DGHGCG?CDF
@M02034:409:000000000-BFKT7:1:2107:22613:8592 1:N:0:25
AAAGTCGAGGTGCCTAAAGTGGCAACCCAGACTAATAATGCGGTTGGTGGTGTAGAGCTTCCTGTAGCCGCATGGCGTTCGTACTTAAATATGGAACTAACCATTCCAATTTTCGCTGTCTCTTATACACATCTCCGAGCCCACGAGACT
+
BBAABFBBBBAAEGGFFGGFGGGHHHHGGHHGHHHHHHHHHGGGGGGFFGEFGFHHHHHHFFHHHGHHHGEGGGHHGGGGGEHHHHHGHHHHHHHHHHHHHHHHHHFHHHFHHGGGGGGHHGHHHHHFFCFHFHHGE/DCGEHECDCGGH
@M02034:409:000000000-BFKT7:1:2107:18068:8608 1:N:0:25
AAAGTCGAGGTGCCTAAAGTGGCAACCCAGACTAAGAAGAAGGTTGGTGGTGTAGAGCTTCCTGTAGCCGCATGGCGTTCGTACTTAAATATGGA
+
>>AA>5AAD@2>GA5FFFFFEFEC4FFEGGGEHHHBFFGFFHGFGAEAAE1AB3DFF5ABG3BFB55AFE?>EEF1EEE?>?21?DEFF4EDHHB
@M02034:409:000000000-BFKT7:1:2107:12883:8610 1:N:0:25
AAAGTCGAGGTGCCTAAAGTGGCAACCCATACTCCGCA
+
BCCCAFCABCCCGGGGGGGGGGGHHHHGG3GHH3B2BE
@M02034:409:000000000-BFKT7:1:2107:8800:8618 1:N:0:25
AAAGTCGAGGTGCCTAAAGTGGCAACCCAGACTAATCATAAGGATGGGGGTGTAGAGCTTCCTGTAGCCGCATGGCGTTCGTACTTACATATGGAACTAACCATTCCAATTTTCGCTGTCTCTTATACACATCTCCGAGCCCACGAGACT
+
BBBBBFBBDD2>GGFGGGGGGGGHHHHGCFGGHHFC3AFFF533B322B0AAEBH555BA5FFFG5D@EEG>E>B1>1>FD?2F1@F3B4BBGB33EEGH303B?4B??FFGF4/BE/?BFFFDDG?3F2FFHHH2C/@D<//C@C-CAD
@M02034:409:000000000-BFKT7:1:2107:13942:8620 1:N:0:25
AAAGTCGAGGTGCCTAAAGTGGCAACCCAGACTACTCAGCCGGTTGGTGGTGTAGAGCTTCCTGTAGCCGCATGGCGTTCGTACTTAAATATGGAACTAACCATTCCAATTTTCGCTGTCTCTTATACACATCTCCGAGCCCACGAGACT
+
CCBCBFCCCBAAGGGGGGGGGGGGGHHGGHHGCHHGH5FHFGGGGGGGGGFFFFHHHHHHHGHHHHHHHGGGGGGHGFGGGGHHHHHFHHHHHHHHHHHFGHGHHHHGHHHHHHGGGFGHHHHHHHHHHFHHHHHGGCCFGGGGGGGGGH
@M02034:409:000000000-BFKT7:1:2107:24896:8625 1:N:0:25
AAAGTCGAGGTGCCTAAAGTGGCAACCCAGACTGGGGTTCTGGTTGGTGGTGTAGAGCTTCCTGTAGCCGCATGGCGTTCGTACTTAAATATGGAACTAACCATTCCAATTTTCGCTGTCTCTTATACACATCTCCGAGCCCACGAGACT
+
CBCCBFCAD>ABGGGGGGGGGGGHHHHGGHGGHHCGGBEGCHHHHGGGGGEGGHHFHHHHGHHGFGHHFEGGGGHHGGGGGGHHHHHHGFHHHGHGHHGGHHHHHHGHHGHHHGGGGG/DHFHHBGHHFHHHHHBFG@/BDFEACGCEFG
@M02034:409:000000000-BFKT7:1:2107:25330:8630 1:N:0:25
AAAGTCGAGGTGCCTAAAGTGGCAACCCAGACTGTTCTGCAGGTTGGTGGTGTAGAGCTTCCTGTAGCCGCATGGCGTTCGTACTTAAATATGGAACTAACCATTCCAATTTTCGCTGTCTCTTATACACATCTCCGAGCCCACGAGACT
+
CCCCCFCC@BAAGGGGGGGGGGGHHHHGGHHGHGGGFHHHHHGHHFGEFGGFFBHBFGHHHHHHHHHHHGECGGHGGGGGGGGHHFGHGHHHHHEFGFGFHF3GHHHFBFFHHFEFGG/B4FGHGHFF3GHEBGFGE>>@DFGEG/CEDB
@M02034:409:000000000-BFKT7:1:2107:8114:8649 1:N:0:25
AAAGTCGAGGTGCCTAAAGTGGCAACTAAGCCTCCGGTTGGTGTTG
+
CCCCBFBCCCABGGGGGGGGGGGHH444BF3BG222A2BE22BG1F
@M02034:409:000000000-BFKT7:1:2107:17393:8652 1:N:0:25
AAAGTCGAGGTGCCTAAAGTGGCAACCCAGACTTTTTATTCTGTTGGTGGTGTAGAGCTTCCTGTAGCCGCATGGCGTTCGTACTTAAATATGGAACTAACCATTCCAATTTTCGCTGTCTCTTATACACATCTCCGAGCCCACGAGACT
+
ABBCAFBCCCBBGGGGGGGGGGGHHHHGGHHGHHHHHHHHHHHHHHHGGGGGHHHHHHHHHHHHHHHHHGGGGGHHGGGGGGHHHHHHHHHHHHHHHHGHHHHHHHGGFHHHHGGGGGFHHGHHHHGHHHEHHHFFGG@CGGEGCDGGGH
@M02034:409:000000000-BFKT7:1:2107:19552:8660 1:N:0:25
AAAGTCGAGGTGCCTAAAGTGGCAACCCAGACTTTTGGGCATGTTGGTGGTGTAGAGCTTCCTGTAGCCGCATGGCGTTCGTACTTAAATATGGAACTAACCATTCCAATTTTCGCTGTCTCTTAACACATCTCCGAGCCCACGAGACTA
+
BCCCAFBCCCCCGGGGGGGGGGGHHHHGGHHGHHHHHGGHFGHGGHGEGGGFHFHEHHHHHHHHHHHFHGGGGGHHGGGGGGGHHHHHFHHHHGGGHHHHGHFHHHGHFHHHHHGGGGGHGHHHGFFHHEGHHGHF>C?DGHGCCFGGHD
@M02034:409:000000000-BFKT7:1:2107:22414:8663 1:N:0:25
AAAGTCGAGGTGCCTAAAGTGGCAACCCAGACTGTGGGTGATGTTGGTGGTGTAGAGCTTCCTGTAGCCGCATGGCGTTCGTACTTAAATATGGAACTAACCATTCCAATTTTCGCTGTCTCTTATACACATCTCCGAGCCCACGAGACT
+
CCBCCFCCCCBAGGGGGGGGGGGHHHHGGHHGHHHHHGGGHHHHHHHGGGEFGFHHHHHHHHHHHFHHHGGGGGHHFEGGFEFEHHHGHHHHHGFHHHHHHHFHHHGFGGHHHHGGGGEFGHHFBGHHFFFGHHHHG?@CFGHGG?CDGH
@M02034:409:000000000-BFKT7:1:2107:5876:8667 1:N:0:25
AAAGTCGAGGTGCCTAAAGTGGCAACCCAGACTCTTCGTTTGGTTGGTGGTGTTGAGCTTCCTGTAGCCGCATGGCGTTCGTACTTAAATATGGAACTAACCATTCCAATTTTCGCTGTCTCTTATACACATCTCCGAGCCCACGAGACT
+
BAABBFCBCCBBGGGGGGGGGGGHGHHGGHHGHHHHHHFGGGGHHGGEFGGFG1FGFHHHHHHGHFHHHGFEEEHHGGGGFGGAHHHHGHHHHHGGFHGFGFFGHHHFHHHHHGGGGEEGHHHHHHFFHHFHHHFFFCDDCFHGC@@GGH
@M02034:409:000000000-BFKT7:1:2107:25565:8673 1:N:0:25
AAAGTCGAGGTGCCTAAAGTGGCAACCCAGACTCATACTCAGGTTGGTGGTGTAGAGC
+
BBBBBF?ADBAAGGGGGGGGGGGHGHHGGHGGH3B555A3F3BGEFC22AEAA3D555
@M02034:409:000000000-BFKT7:1:2107:7344:8674 1:N:0:25
AAAGTCGAGGTGCCTAAAGTGGCAACCCAGACTAGTATGATGGTTGGTGGTGTAGAGCTTCCTGTAGCCGCATGGCGTTCGTACTTAAATATGGAACTAACCATTCCAATTTTCGCTGTCTCTTATACACATCTCCGAGCCCACGAGACT
+
AABBBF@ADDA4GGGGG4FGFGGHCHGGGHHGGGCEFHGHHHHAEEG2A2AFGBFDGFHHEGFFF5FFFEGEEEFFEGGAA?2?FGGFFGFBGBFBFGFG303BD4FFGFDGH?E?E?EFFFHH4GFG?2FHGHHF?</CGGGGF@DG?G
@M02034:409:000000000-BFKT7:1:2107:20274:8677 1:N:0:25
AAAGTCGAGGTGCCTAAAGTGGCAACCCAGACTCAGAAGCAGGTTGGTGGTGTAGAGCTTCCTGTAGCCGCATGGCGTTCGTACTTAAATATGGAACTAACCATTCCAATTTTCGCTGTCTCTTATACACATCTCCGAGCCCACGAGACT
+
BBBBBFBB@DAAGGGGGGGGGGGHFHHGGHHGHHGFEGGHHHHFGHGGFGEFGFGGHFHGHFHHGHGFHFGCEEHGGFGGGEFHHHGHHHFHHHHGHHHGFGHHBGGFFFHHHDEEFGFEHGHHFHEGFGHHHHHFF@GCCCCEGGDGGH
@M02034:409:000000000-BFKT7:1:2107:7587:8681 1:N:0:25
AAAGTCGAGGTGCCTAAAGTGGCAACCCAGACTCGTACTCAGGTTGGTGGTGTAGAGCTTCCTGTAGCCGCATGGCGTTCGTACTTAAATATGGAACTAACCATTCCAATTTTCGCTGTCTCTTATACACATCTCCGAGCCCACGAGACT
+
CBBCCFBCCCBCGGGGGGGGGGGHHHHGGHHGHHGHDHHHC3FFFGGGGGGFHHHFGHGHHHHHHHHGHGGGGGHGGGGGGGGHHHHGHHHHHEGGGHHHHHHHHHHHEGHHHGGGGGGGFHHHGHHFHHGHHHGHGFFGGGHGGGGGFG
@M02034:409:000000000-BFKT7:1:2107:25344:8682 1:N:0:25
AAAGTCGAGGTGCCTAAAGTGGCAACCCAGACTAAGAATAATGTTGGTGGTGTAGAGCTTCCTGTAGCCGCATGGCGTTCGTACTTAAATATGGAACTAACCATTCCAATTTTCGCTGTCTCTTATACACATCTCCGAGCCCACGAGACT
+
BBBBBFBBBB@BGGGGGGGGGGGHHHHGGHHGHHGHHHHHFGHHHHHEFGEGGHHFDFGHFBFGGGGGGEGAFFHFGEGGGGBHHHHHFHHEHHFFHHHHEFBGHDF4FGGHHHGCFE?BGDFHGFHFEFGHGFHGG?CCGGEGG?@GGG
@M02034:409:000000000-BFKT7:1:2107:25366:8687 1:N:0:25
AAAGTCGAGGTGCCTAAAGTGGCAACCCAGACTTAGCCTAATGTTGGTGGTGTAGAGCTTCCTGTAGCCGCATGGCGTTCGTACTTAAATATGGAACTAACCATTCCAATTTTCGCTGTCTCTTATACACATCTCCGAGCCCACGAGAC
+
BBABAFBCDBCCGGGGGGGGGGGHHHHGDFHGH55D33BFA5FGGHHEFG2FGFHHHHHHHHHHHHHHGGGGGGHHGGGGFGFEGHFGHHHHHHFGGGGFHHHHHGHGHHHHHGGGGGGFFHHHGHFHFHFHHHHFG/BDGGHGGGCGG
@M02034:409:000000000-BFKT7:1:2107:10118:8687 1:N:0:25
AAAGTCGAGGTGCCTAAAGTGGCAACCCAGACTCCTCCGCCGGTTGGTGGTGTAGAGCTTCCTGTAGCCGCATGGCGTTCGTACTTAAATATGGAACTAACCATTCCAATTTTCGCTGTCTCTTATACACATCTCCGAGCCCACGAGACT
+
AAAAB5AADBAAFGFGGGGGGDF4CGHGGCEFAAEAB322EEAFGA0AA1AFG3AAB5BFG3FEBGDFGE@/>FHCE>E1E10??FD3G44BG333BBEGCBFBFHF4BBBGF2<?EEBFDFF>@FFBDBDCGFH1B/ADGFEE?CCEDG
@M02034:409:000000000-BFKT7:1:2107:7357:8687 1:N:0:25
AAAGTCGAGGTGCCTAAAGTGGCAACCCAGACTAGGATGATTGTTGGTGGTGTAGAGCTTCCTGTAGCCGCATGGCGTTCGTACTTAAATATGGAACTAACCATTCCAATTTTCGCTGTCTCTTATACACATCTCCGAGCCCACGAGACT
+
CCCCBFBCCBCCGGGGGGGGGGGHHHHGGGHGHH33FB3FA5DFGHHGGGGGHGHHHHHHHHHHHHHHHGGGGGHHGGGGGGHHHHHFHHHHHGFHGGHHHHHHHHHHEHHHHHGGGGGHHHHHHHHGHFHHHHHHGCGGGGHGGGGGGH
@M02034:409:000000000-BFKT7:1:2107:23484:8690 1:N:0:25
AAAGTCGAGGTGCCTAAAGTGGCAACCCAGACTCCTTTTTCTGTTGGTGGTGTAGAGCTTCCTG
+
CCCCCFCCCCABGGGGGGGGGGGHHHHGGHHGHC3G5FHFFFHHF32BCAEAA3D5DDAE5FFG
@M02034:409:000000000-BFKT7:1:2107:25354:8701 1:N:0:25
AAAGTCGAGGTGCCTAAAGTGGCAACCCAGACTACGAATAATGTTGGTGGTGTAGAGCTTCCTGTAGCCGCATGGCGTTCGTACTTAAATATGGAACTAACCATTCCAATTTTCGCTGTCTCTTATACACATCTCCGAGCCCACGAGAC
+
ABB@AFABBBAAGGGFGFGGFGGHHGGGGHHGHG3B22ACF5FHHHEEEEEFGFFGBGHGFHHHHHEHHFGCGGHGGDGGGGFHGHFFHG44GFGEFHFGHHEHFFFHHHHHHHGGGGGFFGHHFHHHFGDCCHGF?>//BGHGGGCED
@M02034:409:000000000-BFKT7:1:2107:7071:8704 1:N:0:25
AAAGTCGAGGTGCCTAAAGTGGCAACCCAGACTGAGTTGACGGTTGGTGGTGTAGAGCTTCCTGTAGCCGCATGGCGTTCGTACTTAAATATGGAACTAACCATTCCAATTTTCGCTGTCTCTTATACACATCTCCGAGC
+
BCCCBFBCCCAAGGGGGGGGGGGHGHHGGHAB333B55DEFEGGAE?ECGEGG3F5D5B353BF55B5ABE0BEF1/EEEE>2FGBGGBGG4BG33BFHH303B34F44F3GH4<EED?B33D?3?F3F2?FHDF2?/<@
@M02034:409:000000000-BFKT7:1:2107:26383:8704 1:N:0:25
AAAGTCGAGGTGCCTAAAGTGGCAACCCAGACTAATAAGCAGGTTGGTGGTGTAGAGCTTCCTGTAGCCGCATGGCGTTCGTACTTAAATATGGAACTAACCATTCCAATTTTCGCTGTCTCTTATACACATCTCCGAGCCCACGAGAC
+
@AAABFBB@BABGGGGGGGGGGGHGGHGGHHGHHH5GHFHH3FHHHGEFEEFGGHBHFHHGHHHGHHHHEFGGGHGFEFFGGHHHHHGHHFHHHHHGHHHGGFHHHHHBGGHHHGFGDFGHHGHHHFFFHBGHHHEFCFCCEGFGCGGG
@M02034:409:000000000-BFKT7:1:2107:10488:8720 1:N:0:25
AAAGTCGAGGTGCCTAAAGTGGCAACCCAGACTCATACTCATGTTGGTGGTGTAGAGCTTCCTGTAGCCGCATGGCGTTCGTACTTAAATATGGAACTAACCATTCCAATTTTCGCTGTCTCTTATACACATCTCCGAGCCCACGAGACT
+
AAAABFBA@DBBGGGFFGGGGFFHHHHGGHHGHHHHHHHHHHHHHEHGGGABGHHBGGHFHGHFFGHHHGGGGEHHGEGGGFHGHHFGHG4GGFGHFHHBCHFHHHFGHHHHHHGGGFGGHFHHGHGHHHBGHHGFDFG/DCGGFBDGFF
@M02034:409:000000000-BFKT7:1:2107:10073:8725 1:N:0:25
AAAGTCGAGGTGCCTAAAGTGGCAACCCAGACTTGTTTTTTGGTTGGGGGTGTAGAGC
+
ABAAAFAABDABGGGGGGGGGFGHHHHGGHHGHFFG5AFCEFAFFGE000E>03D555
@M02034:409:000000000-BFKT7:1:2107:23321:8728 1:N:0:25
AAAGTCGAGGTGCCTAAAGTGGCAACCCAGACTCGGATTTGTGTTGGTGGTGTAGAGCTTCCTGTAGCCGCATGGCGTTCGTACTTAAATATGGAACTAACCATTCCAATTTTCGCTGTCTCTTATACACATCTCCGAGCCCACGAGACT
+
AAABBFBBBBABGGGGGGGGGFGFGEHGGHGGHGFAAAEHFGGHHHH1FEEFHFHEHHFHHHHHHHHHHGCFGGHHGFGEFEBCFHFHHHFHHHEHFHHHHHHHHHGFHHHHHHGGGGEGFHFFGGGFGFH2GGHFE/DFGAHC@/@EGF
@M02034:409:000000000-BFKT7:1:2107:15977:8731 1:N:0:25
AAAGTCGAGGTGCCTAAAGTGGCAACCCAGACTTCTCCGGCTGTTGGTGGTGTAGAGCTTCCTGTAGCCGCATGGCGTTCGTACTTAAATATGGAACTAACCATTCCAATTTTCGCTGTCTCTTATACACATCTCCGAGCCCACGAGACT
+
ABCCAFBBBDABGGGGGGGGFGGHGHHGGHHGHHHHHHGGGGGHHHHFGGEFFFHHFGHHHHHHGHHGHGGGGGHHGGFGGGHHHHHHFGHHHHFFHHFHFCDGHGFGHHHHHHGGGGGHHGHHHHFGFHFHEGGGG@DCGGHG?DGGGH
@M02034:409:000000000-BFKT7:1:2107:17461:8735 1:N:0:25
AAAGTCGAGGTGCCTAAAGTGGCAACCCAGACTGGGAGGGGGGTTGGTGGTGTAGAGCTTCCTGTAGCCGCATGGCGTTCGTACTTAAATATGGAACTAACCATTCCAATTTTCGCTGTCTCTTATACACATCTCCGAGCCCACGAGACT
+
ABCCAFBCCCABGGGGGGGGGGGHHHHGGHHGHHHHFGGGGGGGGGGGFG?FHHGGHHHHHHHHGHHHHGGGGGHGGGGGGGHHHHHGFHGHHHHHHHHGHHHHHHHHHHHHGGGGGGGFGGGGGGGGGFBGGGGGGFGGFFFFFFFFFF
@M02034:409:000000000-BFKT7:1:2107:15995:8742 1:N:0:25
AAAGTCGAGGTGCCTAAAGTGGCAACCCAGACTTCTCCGGCTGTTGGTGGTGTAGAGGTTCCTGTAGCCGCATG
+
AAAAAFBBDDBBGGGGFGGGGGGHHHHGGGHGHHGB3EEEAEGHHHG111B113DA523B3B55B5B5B1E0EA
@M02034:409:000000000-BFKT7:1:2107:4866:8748 1:N:0:25
AAAGTCGAGGTGCCTAAAGTGGCAACCCAGACTAAGTTGGCTGTTGGTGGTGTAGAGCTTCCTGTAGCCGCATGGCGTTCGTACTTAAATATGGAACTAACCATTCCAATTTTCGCTGTCTCTTATACACATCTCCGAGCCCACGAGACT
+
BBAAAFAA?DAAGGGFCDGDGGGHHHHGGHHGHHHHD5GHHHFGFHHGCAEFA3FAGFFHBGFHE5DGGEGCGFHAFEEEGEGHHHHFFHHDFHF3GHEF303BFDGBHHFHHDEEGG/FFFFHFHFHFHHGFFFHF@CCCFCFCDCEGF
@M02034:409:000000000-BFKT7:1:2107:16798:8749 1:N:0:25
AAAGTCGAGGTGCCTAAAGTGGCAACCCAGACTCAGCAGCCTGTTGGTGGTGTAGAGCTTCCTGTAGCCGCATGGCGTTCGTACTTAAATATGGAACTAACCATTCCAATTTTCGCTGTCTCTTATACACATCTCCGAGCCCACGAGACT
+
AABCAFBABBBBGGGGGGGGGFGFHHHGGHHGHHGHHHHHHHHGHHHEFGEFHHHFGGHHHHHHGHHHHGGGGGHHGGGGGGHHHHHHGHHHHHHHHHGFGHFHHHGHHHHHGDEFGGGHHHHHFHGHFGHHEGHGGCDCGGHGGG?EGH
@M02034:409:000000000-BFKT7:1:2107:17450:8750 1:N:0:25
AAAGGCGAGGTGCCTAAAGTGGCAACCCAGACTGGGAGGGGGGTTGGTGGTGTAGAGCTTCCTGTAGCCGCAT
+
>3AA3>>>A2>4FAFB4BE6AFFHCF2EDDGFHH2A2AAEECC/<>C/<D</CFGFFFFG?FG?>=F1<A@-A
@M02034:409:000000000-BFKT7:1:2107:14158:8751 1:N:0:25
AAAGTCGAGGTGCCTAAAGTGGCAACCCAGACTCGTTTTTGTGTTGGTGGTGTAGAGCTTCCTGTAGCCGCATGGCGTTCGTACTTAAATATGGAACTAACCATTCCAATTTTCGCTGTCTCTTATACACATCTCCGAGCCCACGAGACT
+
BBAABFBBBB>AGGGFGGGGGGGGHDHEFCHGHHGHGGGGCFHHHHAEFFABGFHGHHHHHGHFGHHGHGGCFEHHFEGEFEFHHHGFHFFHHHFGHHHGHHFHFHHGHHHHHGFGGGFFHHHHHHHHFFFFHGHHGCDGGGHGCCGGGG
@M02034:409:000000000-BFKT7:1:2107:22104:8757 1:N:0:25
AAAGTCGAGGTGCCTAAAGTGGCAACCCAGACTGCGTGTACTGTTGGTGGTGTAGAGCTTCCTGTAGCCGCATGGCGTTCGTACTTAAATATGGAACTAACCATTCCAATTTTCGCTGTCTCTTATACACATCTCCGAGCCCACGAGACT
+
BABBBFBBBBBBGGGFGGBGGGGHHHHGGHHGHG3B22B255DFGGHGFGABAFGGHHHHHFHHHHHHGGGFGEHGGFGFGGHHHHHGHGGFHGBGFHDCEGHHFHGHBGHHHFGGGGAGHHGGBHHBDFDFGGGHGFFGGGGGGCDGGH
@M02034:409:000000000-BFKT7:1:2107:7783:8763 1:N:0:25
AAAGTCGAGGTGCCTAAAGTGGCAACCCAGACTCTTCGTGCTGTTGGTGGTGTAGAGCTTCCTGTAGCCGCATGGCGTTCGTACTTAAATATGGAACTAACCATTCCAATTTTCGCTGTCTCTTATACACATCTCCGAGCCCACGAGACT
+
CCCCCFCCBBBCGGGGGGGGGGGHHHHGGHHGHHHHHHHGFGHHFGG2AAEFAGHFF5GFDHDGF5GBFGGGGGF1EEEFE1???FHD34FDFB33FGHHF03FF?GFFGGGHBEGGA?FEGFHFDFFH2GFGHHFA>CCDFHGC//CDF
@M02034:409:000000000-BFKT7:1:2107:25741:8767 1:N:0:25
AAAGTCGAGGTGCCTAAAGTGGCCACCCAGACTGGTTTTACTGTTGGTGGTGTAGAGCTTCCTGTAGCCGCATGGCGTTCGTACTTAAATATGGAACTAACCATTCCAATTTTCGCTGTCTCTTATACACATCTCCGAGCCCACGAGACT
+
ABABAFBBDBABGGGFGGGGGGGGFFHGGHHGHHHHHHFHHHHHFHGFFFAFHHHGHHHHHHHGFFGGFEEFGGHHGGGGGGGHHHHHFGFFHHHGFHEFGHGHHHHHHHHHHHGGGGGGGHHHHHFGFGFHHFFHC//B<FHGCF@FGF
@M02034:409:000000000-BFKT7:1:2107:5020:8772 1:N:0:25
AAAGTCGAGGTGCCTAAAGTGGCAACCCAGACTCCGCTGACTGTTGGTGGTGTAGAGCTTCCTGTAGCCGCATGGCGTTCGTACTTAAATATGGAACTAACCATTCCAATTTTCGCTGTCTCTTATACACATCTCCGAGCCCACGAGACT
+
BBBBBFBBBBAABGGGGGGGGGGGGHHGGHHGHHHEGGEEHHHHHHGEFFEFFBGBHGHHHHHHFFFBGFFCEEHAEEGGGFFHHHHGHHGHHFBFHHHHFFDGHHFDFHFHHFEFGDEGHHGGFFHGHGFGH3GFD?FCFECFG@CGGH
@M02034:409:000000000-BFKT7:1:2107:15303:8776 1:N:0:25
AAAGTCGAGGTGCCTAAAGTGGCAACCCAGACTCCGTGGTAGGTTGGTGGTGTAGAGCTTCCTGTAGCCGCATGGCGTTCGTACTTAAATATGGAACTAACCATTCCAATTTTCGCTGTCTCTTATACACATCTCCGAGCCCACGAGACT
+
BBABBFBBBBABFGGGGGGGGGGHHHHGGHHGHHHGFFGFGHGHHHGGGGGFGGHHHHHHHHHHHHHHHGGGGGHGGGGGGGHHHHFHHHFHHHHGHHGHGHHHHHHGHHHHHFGGGGGHHHHHHHGHHFFHHHHEEDFFGGHGG/DEGH
@M02034:409:000000000-BFKT7:1:2107:8351:8783 1:N:0:25
AAAGTCGAGGTGCCTAAAGTGGCAACCCAGACTACTGGGCGTGTTGGTGGTGTAGAGCTTCCTGTAGCCGCATGGCGTTCGTACTTAAATATGGAACTAACCATTCCAATTTTCGCTGTCTCTTATACACATCTCCGAGCCCACGAGACT
+
AABBAFBBBBBBGFGGGFGGGGGHHHHGGHHGHHHHHHHHGGGEHHHEFEFFHFHHFFGHHHHGFFGFFFFCFGHAEEEGGGBGHHGGHHHHHH3FGHFFEFBGHGFEGHHHHGEFGGFFHFGHHHGHHHHHHHHH?BCCCGHEFGGFFF
@M02034:409:000000000-BFKT7:1:2107:8851:8798 1:N:0:25
AAAGTCGAGGTGCCTAAAGTGGCAACCCAGACTACGAAGCCGGTTGGTGGTGTAGAGCTTCCTGTAGCCGCATGGCGTTCGTACTTAAATATGGAACTAACCATTCCAATTTTCGCTGTCTCTTATACACATCTCCGAGCCCACGAGACT
+
BCCCCFCCBCAAGGGGGGGFGGGHHHHGGHHGHHHGGGGGHGGGGFGEFFEFGHHHHHHHHGHHFGHHHGF@FEHHGEGGGFHHHGFHHHGHHHGHHHHHHHFHHHHHHHHHHGGGGGGHHHHHGHHHHHHHHHHGD/CFGFHGGGGGGH
@M02034:409:000000000-BFKT7:1:2107:25792:8823 1:N:0:25
AAAGTCGAGGTGCCTAAAGTGGCAACCCAGACTAGTCAGTTTGTTGGTGGTGTAGAGCTTCCTGTAGCCGCATGGCGTTCGTACTTAAATATGGAACTAACCATTCCAATTTTCGCTGTCTCTTATACACATCTCCGAGCCCACGAGACT
+
AABCAFBCCCCCGGGGGGGFGGGHHHHGGHHGHHHHHHGBFGHFHHHEFGEFGHHHFHHFGFHHGGHHGEGGGGHHGGGGGGHHHHHHFGHHHHHGFGEFGFFHHHFGHHHHHHEAGGGHFHHHHHFHEGFFGHD2C/>?DEHGCCCDDD
@M02034:409:000000000-BFKT7:1:2107:17346:8827 1:N:0:25
AAAGTCGAGGTGCCTAAAGTGGCAACCCAGACTAGGGAGGGTGTTGGTGGTGTAGAGCTTCCTGTAGCCGCATGGCGTTCGTACTTAAATATGGAACTAACCATTCCAATTTTCGCTGTCTCTTATACACATCTCCGAGCCCACGAGACT
+
BBBBBFBBBBABGGGGGGGEGFFFHHHGGHHGHFFFHGEGGFFFGHGEFFEFGFGFHGHHHHHHFGHHHGGGGGGHGGGGGGFHHHHGFGFFHHFHHGHGGFHHGHHFHHHHHGGGGGGGHGFHGHHHHGHGHHHHGFGGGGHGGGFGGH
@M02034:409:000000000-BFKT7:1:2107:12909:8832 1:N:0:25
AAAGTCGAGGTGCCTAAAGTGGCAACCCAGACTATGGAGCATGTTGGTGGTGTAGAGCTTCCTGTAGCCGCATGGCGTTCGTACTTAAATATGGAACTAACCATTCCAATTTTCGCTGTCTCTTATACACATCTCCGAGCCCACGAGACT
+
CCCCCFCBCC>AFGGGGGGGGGGHHHHGGGHGHGGHHFHHEFHHBGEFGGAFA3F5FFGHFHHF55A5EEG0EGGFGGCEFFBAGHFG3GGFGH33FGHHHEDGHFHBGGHHH4E>EFEBEDDGDFF4D2GHHHHFE/C@GCFFB/<CEG
@M02034:409:000000000-BFKT7:1:2107:23356:8833 1:N:0:25
AAAGTCGAGGTGCCTAAAGTGGCAACCCAGACTGGTTCTACTGTTGGTGGTGTAGAGCTTCCTGTAGCCGCATGGCGTTCGTACTTAAATATGGAACTAACCATTCCAATTTTCGCTGTCTCTTATACACATCTCCGAGCCCACGAGACT
+
BBBBBFBBBBABGGGGFGGGGGGHHHHGGHHGHHHHGHHHHHHHHHHGGEGGHFHBGHHHFHHHGFHGFGGGGGHFGGGGGGFGHHHHFHGFHGDGFHGHFGHHHHGFHHHHHFFCFGEEBFFGHHHGFFHFFGFDFC?CGGGGCGCGGG
@M02034:409:000000000-BFKT7:1:2107:6009:8837 1:N:0:25
AAAGTCGAGGTGCCTAAAGTGGCAACCCAGACTAAGCAGCAGGTTGGTGGTGTAGAGCTTCCTGTAGCCGCATGGCGTTCGTACTTAAATATGGAACTAACCATTCCAATTTTCGCTGTCTCTTATACACATCTCCGAGCCCACGAGACT
+
BBBBBFBBBB>AGGGGGGGGGGGGHHHGGHHGHBGHFBHGHHGHHFGGGGGFHBGGGFGHHFHHHHHHHGGEGGHHGEGGGEGHHHHEHFGHHFFGHHGHFHHHHHGFGGFHGEEGGGEHFHHHHGFHHGFFHHHFGCGGGEGGGCGGGH
@M02034:409:000000000-BFKT7:1:2107:25791:8841 1:N:0:25
AAAGTCGAGGTGCCTAAAGTGGCAACCCAGACTAGTCAGTTTGTTGGTGGTGTAGAGCTTCCTGTAGCCGCATGGCGTTCGTACTTAAATATGGAACTAACCATTCCAATTTTCGCTGTCTATTATACACATCTCCGAGC
+
A3AAAF@?A2>4B4FF4DBABAFCGFFEEHHGFHBAGHHABFFGBGHEFGEBBG5GGGHGBFFHHEH53ECAEABFEE/?AFH11GFFDGFHH3B@C3FCHHFFHH4FGGHHHFEEE/?FH44B4GFGDF11?B1B/>/>
@M02034:409:000000000-BFKT7:1:2107:10020:8843 1:N:0:25
AAAGTCGAGGTGCCTAAAGTGGCAACCCAGACTAAGACTAATGTTGGTGGTGTAGAGCTTCCTGTAGCCGCATGGCGTTCGTACTTAAATATGGAACTAACCATTCCAATTTTCGCTGTCTCTTATACACATCTCCGAGCCCACGAGACT
+
AABBBFBBBBABGGGGGGGGGGGHHGHGGHHGHFBGFHHHHHHHHGFGGGAFGHHHHHHHHHHHHHHGHGGGGGHHGGGGGGHHHHHGHHHHHHHHGHHHHHHHFHFHHHHHHHEGGEFFHGHHHHHHFHEHFHHGF?D?CFHGC/AEGF
@M02034:409:000000000-BFKT7:1:2107:25877:8844 1:N:0:25
AAAGTCGAGGTGCCTAAAGTGGCAACCCAGACTATGAATCCGGTTGG
+
A1AAAF1ADDAAGGFFF1GFGGGHGHHF0G0FHGHC2FFEBEGG//A
@M02034:409:000000000-BFKT7:1:2107:11760:8851 1:N:0:25
AAAGTCGAGGTGCCTAAAGTGGCAACCCAGACTTAGGGGGCGGTTGGTGGTGTAGAGCTTCCTGTAGCCGCATGGCGTTCGTACTTAAATATGGAACTAACCATTCCAATTTTCGCTGTCTCTTATACACATCTCCGAGCCCACGAGACT
+
AAAAADAAD1AAGFGG1GGBFFFFHGFEGHHGHHFHHHGG?EEFGGEEFFEGHBGGHBFHHFHHGHHFHCE>EGHHCEGFGACAGHHE1FFHFGFGFHHHG0DFGHGHHGDGGDCGFCCBGFGHGFHHHGHGHEFBC--CGEHGCCCCGH
@M02034:409:000000000-BFKT7:1:2107:22892:8857 1:N:0:25
AAAGTCGAGGTGCCTAAAGTGGCAACCCAGACTTAGGGTCAGGTTGGTGGTGTAGAGCTTCCTGTAGCCGCATGGCGTTCGTACTTAAATATGGAACTAACTATTCCCAATTTTCGCTGTCTCTTATACACATCTCCGAGCCCACGAGA
+
A>AAAFAADBBBCGG5FDGGFGGHHGHGCHHGHBFGHHHGAFFFGGCEEDGFGGHFFFGHHHGHA5FBGG??EGHAEEEFE1GECGFGBGHB@333FGBG?34FF4?FGFFBGGFCEAEEFHHHFHFFBFFGHFB1?A?CGCFGGCDGA
@M02034:409:000000000-BFKT7:1:2107:16898:8859 1:N:0:25
AAAGTCGAGGTGCCTAAAGTGGCAACCCAGACTTAGCCTCCGGTTGGTGGTGTAGAGCTTCCTGTAGCCGCATGGCGTTCGTACTTAAATATGGAACTAACCATTCCAATTTTCGCTGTCTCTTATACACATCTCCGAGCCCACGAGACT
+
ABBCCFCABB>AGGGGGGGGGGGHHHHEGHHGHHHHHHHHHGGGGGGFGGEFGGHGHGGHHHHHHGHHHGGGGFHHGGGGEEFHHHHGHHBGHHHEGHFHHHFHFHGHGHHHHHGGGGGGHFHHFHHFFGDGFHHHF?CGDFHGGGGGGH
@M02034:409:000000000-BFKT7:1:2107:13936:8864 1:N:0:25
AAAGTCGAGGTGCCTAAAGTGGCAAACCCAGACTCATATGCATGTTGGTGGTGTAGAGCTTCCTGTAGCCGCATGGCGTTCGTACTTAAATATGGAACTAACCATTCCAATTTTCGCTGTCTCTTATACACATCTCCGAGCCCACGAGAC
+
BBBBBFBBBBABCGGGGGGGGGGHHGGFGDHHGHHFGGHHHGHHGHHHGGGEFFFHFHHHHHGHHHHHHHEEGGGGFGGGGGEGHHHGHGHHHHHHHHHGHHHGFHHDHFHHHHFEEGGGHHHHHHHHFFGHHFHHHFCGGGGHGGGGG?
@M02034:409:000000000-BFKT7:1:2107:7882:8866 1:N:0:25
AAAGTCGAGGTGCCTAAAGTGGCAACCCAGACTCCTCATACTGTTGGTGGTGTAGAGCTTCCTGTAGCCGCATGGCGTTCGTACTTAAATATGGAACTAACCATTCCAATTTTCGCTGTCTCTTATACACATCTCCGAGCCCACGAGACT
+
@ABBBFBBBBABGGGGGGGGGGGHHHHGGHHGHFHHF3GHFHGGHHEGGGGFFHHGHHHHHHHHHHHHHGGGGGHHGGGGGGHHHHHFHHFHHGFFHHHGHHGHHHHHFHHHHHGGGGE3FGHHHHDGHHFHHHH2D/DFBFEFC/AEDF
@M02034:409:000000000-BFKT7:1:2107:25879:8866 1:N:0:25
AAAGTCGAGGTGCCTAAAGTGGCAACCCAGACTATGAATCCGGTTGGTGGTGTAGAGCTTCCTGTAGCCGCATGGCGTTCGTACTTAAATATGGAACTAACCATTCCAATTTTCGCTGTCTCTTATACACATCTCCGAGCCCACGAGACT
+
BBBBBFBBBBABGFGGGGGGGGGHHGHGFHHGHBGGHHHHFGGGFGCEFA1AFGH5F5GHFGDFBFBDDEEEEEH1EEF???FEGF43FD4FGD@3FF?BFEFGHB?FHHGHHFGGGCE3FGHHHHFBGHBG2DGHGGC/DGFFDGGGGF
@M02034:409:000000000-BFKT7:1:2107:24791:8871 1:N:0:25
AAAGTCGAGGTGCCTAAAGTGGCAACCCAGACTCATTTTCAGGTTGGTGGTGTAGAGCTTCCTGTAGCCGCATGGCGTTCGTACTTAAATATGGAACTAACCATTCCAATTTTCGCTGTCTCTTATACACATCTCCGAGCCCACGAGAC
+
BAABAFBBBBBBGGGGGGFGGGGHHHHGGHHGHHGHGHHHFHHFHFGEFGGGHGHGHFHHFHGHHHHFHFF0EEHHGGGGGGHGHHHHHHHHHGHFFHFHGHFGHHGHHHHHHHEEGFFFHHHFGHFHEHBGGHGBC/<<?EHGGGGDG
@M02034:409:000000000-BFKT7:1:2107:13177:8880 1:N:0:25
AAAGTCGAGGTGCCTAAAGTGGCAACCCAGACTACGCTGCTTGTTGGTGGTGTAGAGCTTCCTGTAGCCGCATGGCGTTCGTACTTAAATATGGAACTAACCATTCCAATTTTCGCTGTCTCTTATACACATCTCCGAGCCCACGAGACT
+
BBBCBFCABBAAGFGGGGGGGGGHHHHGGHHGHHHGGGGGHHHHHFHEGGEBGGHFHHHHHGHHHHHHHGGGGGHHGGGGFFHHHHHHHHGHHFGHHHHGHHHHHHHHHHHHHHGGGGGHHHHHHHHDFHFHHHHHG<DCGEGAADGGGF
@M02034:409:000000000-BFKT7:1:2107:9820:8880 1:N:0:25
AAAGTCGAGGTGCCTAAAGTGGCAACCCAGACTGGGTATATGGTTGGTGGTGTAGAGCTTCCTGTAGCCGCATGGCGTTCGTACTTAAATATGGAACTAACCATTCCAATTTTCGCTGTCTCTTATACACATCTCCGAGCCCACGAGACT
+
CCCCBFCCCCBBGGGGGGGGGGGHHHHGGHHGHHHHFGGHHHGHHGGGGGEFHHHHHHHHHHHHHHHHHGGGGGHHGGGGGGHHHHGHHHGHHHHHGHHHHHHHHHHHHHHHHHGGGGGHHGHHHHGHHHGHHHHHGDGGGGHGGGCDGH
@M02034:409:000000000-BFKT7:1:2107:10692:8884 1:N:0:25
AAAGTCGAGGTGCCTAAAGTGGCAACCCAGACTGTTTGTTCTGTTGGTGGTGTAGAGCTTCCTGTAGCCGCATGGCGTTCGTACTTAAATATGGAACTAACCATTCCAATTTTCGCTGTCTCTTATACACATCTCCGAGCCCACGAGACT
+
BBAAAFBBBBBAGGGGGGGGGGGHHHHGGHHGHHHHHHHHHHGHHHHGGGEFGGHHHHHHHHHHGHHHHGGGGGHGGGGGGGHHHHHHHHGHHGFHHHHHHHHHHHGGFHHHHHGGGGGGHGHHGGHHHHGHHHHFF?GGGGHGGGCGGG
@M02034:409:000000000-BFKT7:1:2107:7885:8885 1:N:0:25
AAAGTCGAGGTGCCTAAAGTGGCAACCCAGACTCCTCATACTGTTGGTGGTGTAGAGCTTCCTGGAGCCGCATGGCGTTCGTACTTAAATAT
+
A3A?>BAA@>AAGF5AFGBDFGGFFFEEFGCE3EBDGHHHFFG5BBBAEEGGGHG5DFBBFFGH3BFGFEG0EGF?EE/?1ECG1GGFB@FB
@M02034:409:000000000-BFKT7:1:2107:8450:8887 1:N:0:25
AAAGTCGAGGTGCCTAAAGTGGCAACCCAGACTGGGTATTTGGTTGGTGGTGTAGAGCTTCCTGTAGCCGCATGGCGTTCGTACTTAAATATGGAACTAACCATTCCAATTTTCGCTGTCTCTTATACACATCTCCGAGCCCACGAGACT
+
AAB3AFBABBAAGGGDFGGBFGGHGHHEFHHFHHHHHHHHHFFAFEGFFEBBFDGFHHGHHHHFEAEGHGGGGEHHGEGGGGHHHHGGHGEGHHGGFGHFFHDGHHHFHHHHHHGGGGFEBGHHGHEHFCBBFGBFD?GDGEHEDDDEDD
@M02034:409:000000000-BFKT7:1:2107:22800:8890 1:N:0:25
AAAGTCGAGGTGCCTAAAGTGGCAACCCAGACTTCGGGTCGTGTTGGTGGTGTAGAGCTTCCTGTAGCCGCATGGCGTTCGTACTTAAATATGGAACTAACCATTCCAATTTTCGCTGTCTCTTATACACATCTCCGAGCCCACGAGACT
+
CCBCBFCBBBABGGGGGGGGGGGGHHHGGHHGHHHGGGHFGGGHHHHGGGGFHHHHHHHHHGHHGHHHHGGGGGHHGGGGGGHHHHHGGHHHHHHHFHHGHHHHHHHGFHHHHHGGGFEGHGHHHHGHHFFHHHGFGGCC@FHGGGGGGF
@M02034:409:000000000-BFKT7:1:2107:13161:8891 1:N:0:25
AAAGTCGAGGTGCCTAAAGTGGCAACCCAGACTACGCTGCTTGTTGGTGGTGTAGAGCTTCCTGTAGCCGCATGGCGTTCGTACTTAAATATGGAACTAACCATTCCAATTTTCGCTGTCTCTTATACACATCTCCGAGCCCACGAGACT
+
AAAB>DAADDA4BFGDFFFF5BAGHHGGGHGFHHGGGFEGBFGEGHHAAEEFFFFGFFHHHGFA5DDFEAEEE?1?/EGFEFEHFFBGFBGFF3DBFGFGFF3FFB4?DGGHHHGCEGGHHHDGGFGGGFBHHHG2B?B@CC/?/@/CGF
@M02034:409:000000000-BFKT7:1:2107:10832:8891 1:N:0:25
AAAGTCGAGGTGCCTAAAGTGGCAACCCAGACTGAGTCGAATGTTGGTGGTGTAGAGCTTCCTGTAGCCGCATGGCGTTCGTACTTAAATATGGAACTAACCATTCCAATTTTCGCTGTCTCTTATACACATCTCCGAGCCCA
+
AAABBFBB?DAAFGGGGGGGGGGHHHHEAFHGH33B55A223FGHFGEFFEFG3G5GBFGGFGH5DGFGEG?EEFCCEFGGD2GCGGGFGGHHG3GHFHHFAFHHFH44FGHG4/EE<?B?FG4?B33FCG?GDFBA/@DCGG
@M02034:409:000000000-BFKT7:1:2107:8433:8892 1:N:0:25
AAAGTCGAGGTGCCTAAAGTGGCAACCCAGACTGAGAATCAGGTTGGTGGTGTAGAGCTTCCTGTAGCCGCATGGCGTTCGTACTTAAATATGGAACTAACCATTCCAATTTTCGCTGTCTCTTATACACATCTCCGAGCCCACGAGACT
+
BBBCAFBACCCCGGGGGGGGGFGGHHHGGHHGHH33DEBA5BGFGHGEFGEFHFHHHHHHHHHHGHHHHGGGGGHHGGGGGGHHHHHHHHHHHHHFHHFGHHGHHHHGHHHHHHGGGGGHHGHHHHGHHHGHHHHHG?FCGGHGGGGGGH
@M02034:409:000000000-BFKT7:1:2107:24719:8894 1:N:0:25
AAAGTCGAGGTGCCTAAAGTGGCAACCCAGACTGTGAGTGTGGTTGGTGGTGTAGAGCTTCCTGTAGCCGCATGGCGTTCGTACTTAAATATGGAACTAACCATTCCAATTTTCGCTGTCTCTTATACACATCTCCGAGCCCACGAGACT
+
BCCCCFAABBABGGGGGGGGGGGHHGHGGHGGHFHHGBHGGGGHGGGGGGGFGFHFHHHHHGHHFHHGHGGGGGHHGGGGGGHHHHHHHGGHHHHGHHGGHHFHHHGEGGGHHFGGGGGHHFGHGHFHFFHHHHHGFBCGGGEGGGGGGF
@M02034:409:000000000-BFKT7:1:2107:8685:8895 1:N:0:25
AAAGTCGAGGTGCCTAAAGTGGCAACCCAGACTCGTCTGCCGGTTGGTG
+
BBCCBFCCCCBBGGGGGGGGGGGHHHHGGHHGH32BA2BG3AEE1E01A
@M02034:409:000000000-BFKT7:1:2107:17893:8899 1:N:0:25
AAAGTCGAGGTGCCTAAAGTGGCAACCCAGACTGAGCATAAGGTTGGTGGTGTAGAGCTTCCTGTAGCCGCATGGCGTTCGTACTTAAATATGGAACTAACCATTCCAATTTTCGCTGTCTCTTATACACATCTCCGAGCCCACGAGACT
+
AAAA>DA>DDAAGGGGGGFGEGFGHHHGGHDGHHGHHHHH5FGAFFEAFFE1FGFHHF3EGGHGED5BGEEEEECCEEGGGEFGHHHH@4FFHFHFFHEBEFGBDBEFDGFHHHFEEGEHHFHFFGBGD?DCFGFDFC<BFGHEC?FGDF
@M02034:409:000000000-BFKT7:1:2107:25805:8901 1:N:0:25
AAAGTCGAGGTGCCTAAAGTGGCAACCCAGACTAATGCTCGGGTTGGTGGTGTAGAGCTTCCTGTAGCCGCATGGCGTTCGTACTTAAATATGGAACTAACCATTCCAATTTTCGCTGTCTCTTATACACATCTCCGAGCCCACGAGAC
+
ABBBADAABDAAGGG5FFGGGGGGFGFDDFFGGHHHHGHHGGGGFEGEFGGFGHGFFHHGFHFHGFGFHGGGG>EAEGGAEFGHGHHHFFHHFHGFHHFCEHBFFFGHHGHHHFEED/<?GHHGGHFHFHBFCGBDECDGCEGFG/>CD
@M02034:409:000000000-BFKT7:1:2107:17912:8901 1:N:0:25
AAAGTCGAGGTGCCTAAAGTGGCAACCCAGACTGAGCATAAGGTTGGTGGTGTAGAGCTTCCTGTAGCCGCATGGCGTTCGTACTTAAATATGGAACTAACCATTCCAATTTTCGCTGTCTCTTATACACATCTCCGAGCCCACGAGACT
+
CCCCCFCCCCBBGGGGGGGGGGGHHHHGGHHGHHC333B5A5FGGHF222BAAAGD55BF5BADF5FA3EECFFF1E?EEE12F1FG3BGHBG333BGGH303B??HFDFGHHG?DFEEGFFFFDDHGHFFFHHHBC?DGBF=FGC?EGH
@M02034:409:000000000-BFKT7:1:2107:25823:8903 1:N:0:25
AAAGTCGAGGTGCCTAAAGTGGCAACCCAGACTAATGCTCGGGTTGGTGGTGTAGAGCTTCCTGTAGCCGCATGGCGTTCGTACTTAAATATGGAACTAACCATTCCAATTTTCGCTGTCTCTTATACACATCTCCGAGCCCACGAGACT
+
BBBBBFCCCCBCBGGGGGGGGGGFHHHGGHHGHHHHGHHHGGGHGGGGFGBFGHHHHEHHHHHFGGHHHGFGGGHHGGGGEFHHHHHHGHHHHHHHGHHFHHGHHHGGFHHHHGGFGGGFHFHHHHHHGFFHGHDGB/BBDFGGGGGGGG
@M02034:409:000000000-BFKT7:1:2107:5069:8903 1:N:0:25
AAAGTCGAGGTGCCTAAAGTGGCAACCCAGA
+
CCBBCFBCCCBCGGGGGGGGGGGHHHHGGHH
@M02034:409:000000000-BFKT7:1:2107:27738:8908 1:N:0:25
AAAGTCGAGGTGCCTAAAGTGGCAACCCAGACTAAGCAGAATGTTGGTGGTGTAGAGCTTCCTGTAGCCGCATGGCGTTCGTACTTAAATATGGAACTAACCATTCCAATTTTCGCTGTCTCTTATACACATCTCCG
+
BBBBBFBBBBAAGGGGGGGGGGGCFGHGFHGFHGHHCFFFFGGHFHGEFEEFFFGDFFGHHFHGAFGGHFEEFEGFGEEFEAFFHHHFHHFFHHFGGHFFFEHHHFHFFHFHHGEEGGEGHHGHFGGHFFGHHHG2?
@M02034:409:000000000-BFKT7:1:2107:15419:8909 1:N:0:25
AAAGTCGAGGTGCCTAAAGTGGCAACCCAGACTGAGAAGCGGTTGGTGGTGTAGAGCTTCCTGTAGCCGCATGGCGTTCGTACTTAAATATGGAACTAACCATTCCAATTTTCGCTGTCTCTTATACACATCTCCGAGCCCACGAGACTA
+
BBBBAFCCCCBBGGGGGGGGGGGHHHHGGHHGHHHHHHHHGGGGGGFGGEFHHHHHHHHHHHHHGHHHGGGGGHFFEEFGEHHGHGHHHHGHHHHHGHHGHHHHHHGHHHHHHGFGECGHHHHHHHGHGHHHHGHGGGGGGHGGGGGGHF
@M02034:409:000000000-BFKT7:1:2107:27954:8910 1:N:0:25
AAAGTCGAGGTGCCTAAAGTGGCAACCCAGACTGTTAAGCAGGTTGGTGGTGTAGAGCTTCCTGTAGCCGCATGGCGTTCGTACTTAAATATGGAACTAA
+
ABBAAFBAADABGFGFFGGGGCGGFFFEGAHGFHHHFFH3BFE2FHGBFEAAB3GDFB3C5BFFBFFDBBECEEA1>B>1BB2?FGFGGBEBFGB33E3E
@M02034:409:000000000-BFKT7:1:2107:24589:8910 1:N:0:25
AAAGTCGAGGTGCCTAAAGTGGCAACCCAGACTCATGCTGGGGTTGGTGGTGTAGAGCTTCCTGGAGCCGCATGGCGTTCGCACTTACATATGGAACTAACCATT
+
A?A1ADA>1>A1BFGBFDGFGGGHGECEFGFCHHFGGGFGC/E/AEEAFEAAF1GHFEGGGFHH00A>FE/EE/B>/?EA//>EE1G11FGFGHEBCGHCB01B>
@M02034:409:000000000-BFKT7:1:2107:7590:8917 1:N:0:25
AAAGTCGAGGTGCCTAAAGTGGCAACCCAGAGTGGTCCGGGGGTTGGTGGTGTAGAGCTTGCTGTAGCCGCATGGCGTTCG
+
BBBBBFBBBBAAGGGGGGGGGGGHHHHGGHH2FG2FF3EFG?EG@EC?1EEC13B3B43B3BBG43@43?E/EDF0/></<
@M02034:409:000000000-BFKT7:1:2107:26086:8918 1:N:0:25
AAAGTCGAGGTGCCTAAAGTGGCAACCCAGACTATTTATGATGTTGGTGGTGTAGAGCTTCCTGTAGCCGCATGGCGTTCGTACTTAAATATGGAACTAACCATTCCAATTTTCGCTGTCTCTTATACACATCTCCGAGCCCACGAGACT
+
BBBBBFBBBB?AGGGGGCGGGGGHHHHGGHHGHBGGFFCHCHHFHFGFE2EAA3G5A5BA5FGHGDGDFEFCGEC1EEEFFE2?FGH3@FGGGHB@GGHH313BFBGBEFFHHDEDFE?B4BFFDGHGFCGFGHFDC/>B/?FFC/AEDG
@M02034:409:000000000-BFKT7:1:2107:8813:8929 1:N:0:25
AAAGTCGAGGTGCCTAAAGTGGCAACCCAGACTTATGAGCAGGTTGGTGGTGTAGAGCTTCCTGTAGCCGCATGGCGTTCGTACTTAAATATGGAACTAACCATTCCAATTTTCGCTGTCTCTTATACACATCTCCG
+
CCCCBFCCCCCCGGGGGGGGGGGHHHHGGHHGHHHHHHHHHHHFGHGEEFEFGFHFHHHHHHHHHHHHHFGGGGHCGGGGGGHHHHHHHHHHHHFFHHHGFF3GHHHGHHHHHHGFGGGFHGHHGGHHFGDGHHHBF
@M02034:409:000000000-BFKT7:1:2107:12582:8931 1:N:0:25
AAAGTCGAGGTGCCTAAAGTGGCAACCCAGACTAGGGTGTGGGTTGGTGGTGTAGAGCTTCCTGTAGCCGCATGGCGTTCGTACTTAAATATGGAACTAACCATTCCAATTTTCGCTGTCTCTTATACACATCTCCGAGCCCACGAGACT
+
CCCCBFBBCCABFGGGGGGGGGFHHHHGGGHGH3FHG3B2AEGGGGGGGGGFFFHFHHHHHHHHHHHGHGGGGGHGGEFGGFGFHHHGHHHHHEFHHHHHHHGHGHHHHHHHHFGGGFFFHFHHHHHGGFHHHHGHGB?@FEEFCG?DG<
@M02034:409:000000000-BFKT7:1:2107:24603:8932 1:N:0:25
AAAGTCGAGGTGCCTAAAGTGGCAACCCAGACTCATGCTGGGGTTGGTGGTGTAGAGCTTCCTGTAGCCGCATGGCGTTCGTACTTAAATATGGAACTAACCATTCCAATTTTCGCTGTCTCTTATACACATCTCCGAGCCCACGAGACT
+
BBABBFBBBDAAGGGGGGGGGGGHHHHGGHGGHHHHHHHHHGGFGGGGFEEFGHHHHHHHGHHHFFFEGGC@EGHGGGGGGGGGHHHHGHHGFFHEHHFFHGGHHHHHFGGHHHGGGGEDFHGHFHFGHGFHFFHHGCGFGGGGG@FGGB
@M02034:409:000000000-BFKT7:1:2107:13168:8941 1:N:0:25
AAAGTCGAGGTGCCTAAAGTGGCAACCCAGACTAGGGTGTAGGTTGGTGGTGTAGAGC
+
AB@ABFBBBBAAFGGFGGGGFGGHFHHGGH2FG3ABE3F2B53FEG22A1EFA3F555
@M02034:409:000000000-BFKT7:1:2107:4613:8942 1:N:0:25
AAAGTCGAGGTGCCTAAAGTGGCAACCCAGACTCCGACTCCTGTTGGTGGTGTAGAGCTTCCTGTAGCCGCATGGCGTTCGTACTTAAATATGGAACTAACCATTCCAATTTTCGCTGTCTCTTATACACATCTCCGAGCCCACGAGACT
+
BBBBBFBBBBAAGGGGGGGGGGGHHHHGGHHGHCFAFGGGHHHHHHFEGGGFGHHHHGHHHHHHGHHGHGGGGGHHGGGGGGGHGHHHHHHHHHGHGHHGHHFHHEFGHHHHHDEGGDEBGBHGBH3FHHHGCG3FB<D?DGHGGC/CEF
@M02034:409:000000000-BFKT7:1:2107:4593:8942 1:N:0:25
AAAGTCGAGGTGCCTAAAGTGGCAACCCAGACTCCGACTCCTGTTGGTGGTGTAGAGCTTCCTGTAGCCGCATGGCGTTCGTACTTAAATATGGAACTAACCATTCCAATTTTCGCTGTCTCTTATACACATCTCCGAGCCCACGAGACT
+
AAAAAFABBBBBGGGGGGGFGFGCGGHGGHHGGHHGFEGGGHHHHHHEGGGGHGHGHGHHHHHGGHHHHEFCEGHFEEGGGGHHHHHGHHGHHGGHHHHGGFHFHGHEHGHHHHGGGGGGHHHHGHHHHGHHHHHFGCGGGCEGGGFGGH
@M02034:409:000000000-BFKT7:1:2107:4676:8943 1:N:0:25
AAAGTCGAGGTGCCTAAAGTGGCAACCCAGACTACGTATTGTGTTGGTGGTGTAGAGCTTCCTGTAGCCGCATGGCGTTCGTACTTAAATATGGAACTAACCATTCCAATTTTCGCTGTCTCTTATACACATCTCCGAGCCCACGAGAC
+
BBAABFBBBCAAGGGGGGGGGGGHHHHGGHHGHHHGAG5BGHHHHHHGGGFFHHHHHHHHHHHHHHHHHGGGGGHHGGGGGGHHHHHHHHHGHHHHGGHHHHGHHHHHHHHHHHGGGGGGHHHHHHGFHHHHHHHHGCCGGGHGGGGGG
@M02034:409:000000000-BFKT7:1:2107:16219:8944 1:N:0:25
AAAGTCGAGGTGCCTAAAGTGGCAACCCAGACTAAGAAGCAGGTTGGTGGTGTAGAGCTTCCTGTAGCCGCATGGCGTTCGTACTTAAATATGGAACTAACCATTCCAATTTTCGCTGTCTCTTATACACATCTCCGAGCCCACGAGACT
+
BCCCCFCCCCAAGGGGGGGGGGGHHHHGGHHGHHHHHHHHHHHHHHGEFGAFGFHFHHHHHHHHHHHHHGGGGGHHGGGGGGHHHHHGHHHHHHHHGHHHHHFHHHFHFHGHHHGGGGEHGHHHHHHHHGGFGHFHG?FFGGGGFGGGGH
@M02034:409:000000000-BFKT7:1:2107:13150:8948 1:N:0:25
AAAGTCGAGGTGCCTAAAGTGGCAACCCAGACTAGGGTGGAGGTTGGTGGTGTAGAGCTTCCTGTAGCC
+
AAAB>BA>AAA>ACFGFDGDBBCFEFHC2FE23A33G3B2A22BFGE1F1AAF3A5D53FGBF5B555B
@M02034:409:000000000-BFKT7:1:2107:20920:8958 1:N:0:25
AAAGTCGAGGTGCCTAAAGTGGCAACCCAGACTTGGAGGTATGTTGGTGGTGTAGAGCTTCCTGTAGCCGCATGGCGTTCGTACTTAAATATGGAACTAACCATTCCAATTTTCGCTGTCTCTTATACACATCTCCGAGCCCACGAGACT
+
BCCCCFCABDBCGGGGGGGGGGGHHHHGGHHGHH3FFGFEBDFDGHHEEGGGHDGBGEFHBGGGFGGBFEG?EGHAEGGG??EFGHHGFFGHHHE3EGHG30FBDFF4FGFHH4EEEGFGGEFHBGEDGCD2FGH2C/CC/?GECFCDGH
@M02034:409:000000000-BFKT7:1:2107:5096:8961 1:N:0:25
AAAGTCGAGGTGCCTAAAGTGGCAACCCAGACTCATCAGAGTGTTGGTGGTGTAGAGCTTCCTGTAGCCGCATGGCGTTCGTACTTAAATATGGAACTAACCATTCCAATTTTCGCTGTCTCTTATACACATCTCCGAGCCCACGAGACT
+
AAAABFABBBAA4FGGGGGGGEFHHEHGGGHGHHHHHHHHHEGFGHHECEABFFHFHHHHHFHFFFHHHGGCEFHGGEGGEEGHFHGFHFGFHHHFFFFFBGHHFHGHHHHHHGGGGGFGHHHHGGFDDGHHHHHHGGCCGGEECGGDAF
@M02034:409:000000000-BFKT7:1:2107:27243:8962 1:N:0:25
AAAGTCGAGGTGCCTAAAGTGGCAACCCAGACTAATGGGATGGTTGGTGGTGTAGAGCTTCCTGTAGCCGCATGGCGTTCGTACTTAAATATGGAACTAACCATTCCAATTTTCGCTGTCTCTTATACACATCTCCGAGCCCCC
+
>>AAADAA?AAAF11FG11FFGGGFGHGFHCEFGEFGGGF1FGGDA?EAAEE/BGFDAAFDFFGGDHGGEG/EEF0EF?EEEFHGFEGFFFDGF1@FBGBGG1G>BEFFFDGHEECEE/1B2FDFB2BFGHFHHBBA/>B@//>
@M02034:409:000000000-BFKT7:1:2107:20936:8965 1:N:0:25
AAAGTCGAGGTGCCTAAAGTGGCAACCCAGACTTGGAGGTATGTTGGTGGTGTAGAGCTTCCTGTAGCCGCATGGCGTTCGTACTTAAATATGGAACTAACCATTCCAATTTTCGCTGTCTCTTATACACATCTCCGAGCCCACGAGACT
+
AAAABFBBBB>AGFGGGGCFFGGHFHHGGHHFHHHHGHGEHGFGFHGGGGEFGHHGFBGHHHHGHHHGHGGGGEHHGEGFFGFHHHHHHHFHHHHHGFFFFHHHHHHG4FGFHFFGGGGGGHHGHHGHEGFFFHGHG/CCGGHGCCGGGG
@M02034:409:000000000-BFKT7:1:2107:3753:8978 1:N:0:25
AAAGTCGAGGTGCCTAAAGTGGCAACCCAGACTACTTGGGCTGTTGGTGGTGTAGAGCTTCCTGTAGCCGC
+
AAAAA3>ADD>AFGBGFCGEGGFFBCFEGCGG1BF1D1E0EFEFGF//AE/FA1FFF1BF11BAAA22BEE
@M02034:409:000000000-BFKT7:1:2107:25194:8993 1:N:0:25
AAAGTCGAGGTGCCTAAAGTGGCAACCCAGACTGGGGGTGCGGTTGGTGGTGTAGAGCTTCCTGTAGCCGCATGGCGTTCGTACTTAAATATGGAACTAACCATTCCAATTTTCGCTGTCTCTTATACACATCTCCGAGCCCACGAGACT
+
BBBBBFBBBBAAGFGGGGGGGGGHFHGEFGHGHHHHGEEEEGGGGCEGGGEFGHHFHHHHHEGFGFHHHGGFGGHGGGGGEEGHHHHGHHFHHGHGHHGFGHFHHHFHHHHHHGGFGGGHHGHHHHHFDGFGGGFFDCFG@FHGGGGGGG
@M02034:409:000000000-BFKT7:1:2107:5054:8995 1:N:0:25
AAAGTCGAGGTGCCTAAAGTGGCAACCCAGACTAAGAAGGATGTTGGTGGTGTAGAGCTTCCTGTAGCCGCATGGCGTTCGTACTTAAATATGGAACTAACCATTCCAATTTTCGCTGTCTCTTATACACATCTCCGAGCCCACGAGACT
+
A3AAAFBA@D>AFGGGGGGGGFFGG4BAFCF2FDGFDFBCHFFHHBEEFFABF3F5G53FGFGHGHAEGECEEEHAEEGFF12EGHFFHHBGGD3BFGGGGAGFGFH4BF?GG4>EA/?GHHFGGFHH21F1F1BFDCC@D<FCC@/CED
@M02034:409:000000000-BFKT7:1:2107:11700:8998 1:N:0:25
AAAGTCGAGGTGCCTAAAGTGGCAACTAGTAAGAATGTTGGTGGTGTAGAGCTTCCTGTAGCCGCATGGCGTTCGTACTTAAATATGGAACTAACCATTCCAATTTTCGCTGTCTCTTATACACATCTCCGAGCCCACGAGACTAAGGCG
+
BBBBBFBBBBABGGGGGGGGGGGHFHFFHHHHH5GGHFGHHGGGEGHHHHHHGHHHHHHGHHHGGGGGHHGGGEEECGGHHGFGHHHGGFEHHHHHGHHHHHHHHHHGGGGFGHHFHHHHHFFHFGHHHHFGGFCFHGFGGGGHHGHGHG
@M02034:409:000000000-BFKT7:1:2107:9449:9010 1:N:0:25
AAAGTCGAGGTGCCTAAAGTGGCAACCCAGACTCAGCTTCCGGTTGGTGGTGTAGAGCTTCCTGTAGCCGCATGGCGTTCGTACTTAAATATGGAACTAACCATTCCAATTTTCGCTGTCTCTTATACACATCTCCGAGCCCACGAGACT
+
BBCCAFCBDDAAGGGGGGGGGGGHHHHGGHHGHHGHHHHHHGGFEEGGGGEFGFHHHHHHHHHHHHHHHGGGGGHHGGGGGGHHHHHFHHHHHHFHHHGHHHHHHHHFFHHHHHGGGGGHHHHHHHHHGHFHHHGFD@DGCGHGGGGGGF
@M02034:409:000000000-BFKT7:1:2107:24075:9013 1:N:0:25
AAAGTCGAGGTGCCTAAAGTGGCAACCCAGACTAGCGGTGGTGTGGTGGT
+
BBBBAFBBBBAAGGGGFGGGGEEHHHHEGHHGG3B32ABEE22B1A2B1E
@M02034:409:000000000-BFKT7:1:2107:26232:9014 1:N:0:25
AAAGTCGAGGTGCCTAAAGTGGCAACCCAGACTTGGTTTTCTGTTGGTGGTGTAGAGCTTCCTGTAGCCGCATGGCGTTCGTACTTAAATATGGAACTAACCATTCCAATTTTCGCTGTCTCTTATACACATCTCCGAGCCCACGAGACT
+
CCCCCFBCCCBBGGGGGGGGGGGHHHHGGHHGHGFHBEGF5GHHHHHAA2EAAAG5DDDEAGEEGFGADEGEFFF1EEEFE??EFGHFFDG@FE33FGHG313BB4GFFFFHH?EGGEEFGHFF4BB?DFGCGHHFF?CGGGHGCCCDDF
@M02034:409:000000000-BFKT7:1:2107:22883:9017 1:N:0:25
AAAGTCGAGGTGCCTAAAGTGGCAACCCAGACTCAGTGGCGTGTTGGTGGTGTAGAGCTTCCTGTAGCCGCATGGCGTTCGTACTTAAATATGGAACTAACCATTCCAATTTTCGCTGTCTCTTATACACATCTCCGAGCCCAC
+
BAABAFBBBDAAGGGFGGGGFFGGHHCEGHHGGGCG5FGGEAE2FEE1BE1FGBGBD5BCFGHGDGHEFEE0?EFFEEGGG1CEHFHFGFHHHHBFFCGG3BFB?BH44BEHH4>/E<EFD3?B3B3BF222FD3<E//<<//<
@M02034:409:000000000-BFKT7:1:2107:7684:9024 1:N:0:25
AAAGTCGAGGTGCCTAAAGTGGCAACCCAGACTAGGAGGGCGGTTGGTGGTGTAGAGCTTCCTGTAGCCGCATGGCGTTCGTACTTAAATATGGAACTAACCATTCCAATTTTCGCTGTCTCTTATACACATCTCCGAGCCCACGAGACT
+
CCCCCFBCCBBBGGGGGGGGGGGHHHHGGHHGHHHHHHGGGGGGGGGGGGGFHHHHHHHGHHHHHHHHHGGGGGHHGGGGGGHHHHEHHHHHHHHHFHHHHHHHHHGHGHHHHHGGGGGHHHHHHHHHHHHHHHHHGFFGGGHGGGGGGH
@M02034:409:000000000-BFKT7:1:2107:7526:9028 1:N:0:25
AAAGTCGAGGTGCCTAAAGTGGCAACCCAGACTGGGCGTGATGTTGGTGGTGTAGAGCTTCCTGTAGCCGCATGGCGTTCGTACTTAAATATGGAACTAACCATTCCAATTTTCGCTGTCTCTTATACACATCTCCGAGCCAACGAGACT
+
AABAAFAADBAAGGGGGGBFFGGFHHHGGHHGHFHH2EEG23DF5GHEEGGGHHG5FFFGEFDDGHHGH?E0EEFF@AEGGE2?AGH3G4@GBGFGFGFH3F3FFFHBFGHHHGGGEEEBGFFFFB3BFCDHHGDG?@/BD20FD/CEDD
@M02034:409:000000000-BFKT7:1:2107:7617:9028 1:N:0:25
AAAGTCGAGGTGCCTAAAGTGGCAACCCAGACTTGGGGGGGGGTTGGTGGTGTAGAGCTTCCTGTAGCCGCATGGCGTTCGTACTTAAATATGGAACTAACCATTCCAATTTTCGCTGTCTCTTATACACATCTCCGAGCCCACGAGACT
+
BBBBBFBCCCBBGGGGGGGGGGGHHHHGGHHGHHHHHGGGGFFFFFFFFFAEFFFFFFFFFFFFFFFFFFFFFFFFFDFFFFFFFFFFFFFEFFFFFFFFFFFFFFFFFFFFFFFFFFFFFFFFFFFFFFFFFFFFFF;=BFFFFFCFFF
@M02034:409:000000000-BFKT7:1:2107:21027:9032 1:N:0:25
AAAGTCGAGGTGCCTAAAGTGGCAACCCAGACTAGGACGCAGGTTGGTGGTGTAGAGCTTCCTGTAGCCGCATGGCGTTCGTACTTAAATATGGAACTAACCATTCCAATTTTCGCTGTCTCTTATACACATCTCCGAGCCCACGAGACT
+
BCCCCFCCCCBCGGGGGGGGGGGHHHHGGHHGHHHHHHGGEEGHHHGGGGGFHHHGHHHHHGHHHHHHHGGGGGHHGGGGGGHHHHHHEHHHHHHHHHHHHHHHHHHHGGGHHHGGGGGHHHHHHHHHHHHHHHGHGFGGGGHGGGCEGH
@M02034:409:000000000-BFKT7:1:2107:15454:9032 1:N:0:25
AAAGTCGAGGTGCCTAAAGTGGCAACCCAGACTAAGAATAATGTTGGTGGTGTAGAGCTTCCTGTAGCCGCATGGCGTTCGTACTTAAATATGGAACTAACCATTCCAATTTTCGCTGTCTCTTATACACATCTCCGAGCCCACGAGACT
+
BBCCAFABDCABGGGGGGGGGGGHHGHGGHHGHHFGGFGHHHHHGGHEFGEBFGHHHGHHHHHHHHHHGGGGGGHHGEGFGGHHHHEGGHFHHEGHFHGGHHHHHHGHHHGHHFGGGGEFHFHHHHF4DEFHFHHGG/?CGGHGG?CGGF
@M02034:409:000000000-BFKT7:1:2107:21346:9041 1:N:0:25
AAAGTCGAGGTGCCTAAAGTGGCAACCCAGACTATGGGGGGTGTTGGTGGTGTAGAGCTTCCTGTAGCCGCATGGCGTTCGTACTTAAATATGGAACTAACCATTCCAATTTTCGCTGTCTCTTATACACATCTCCGAGCCCACGAGACT
+
B@BBAFAABBBAGFGBCBFAAGEHHFGGGH2FHHHF3BAAEGEB/FG<FDDE/?GFGHHHBG2G<1@FDD@DGA0AD?DGC.<GGHHH0=GGDBGF<CDC/.:CG0;0GHBGFHF?DGGFGFFGFGEFF00F9;;9;99@-9AEFFCF?B
@M02034:409:000000000-BFKT7:1:2107:15735:9041 1:N:0:25
AAAGTCGAGGTGCCTAAAGTGGCAACCCAGACTGTTTGGGCGGTTGGTGGTGTAGAGCTTCCTGTAGCCGCATGGCGTTCGTACTTAAATATGGAACTAACCATTCCAATTTTCGCTGTCTCTTATACACATCTCCGAGCCCACGAGACT
+
BBCCAFCBCBBBGGGGGGGGGGGHHHHGGHHGHHHHHHGGHGGFGGGGGGEFHHHHGHHHHHHHHHHHHGGGGGHHGGGGGGHHHHHHHHHHHHHHGHHHHHGHHHHHHHHHHHGGGGGHHHHHFHHHGHHHHHGHGC@CGGHGGGGGGH
@M02034:409:000000000-BFKT7:1:2107:15439:9044 1:N:0:25
AAAGTCGAGGTGCCTAAAGTGGCAACCCAGACTAAGAATAATGTTGGTGGTGTAGAGCTTCCTGTAGCCGCATGGCGTTCGTACTTAAATATGGAACTAACCATTCCAATTTTCGCTGTCTCTTATACACATCTCCGAGCCCACGAGACT
+
AABCAFBBCCCCGGGGGGGGGGGHHHHGGHHGHHFHHEGHGFGFHHHEFGEFGHHHHHHHHHHHHHHHHEGFGGHHGGGGGGHHHHHGDGHHHHHGHHHFHHFHHFFFHHHHHHGFGGGHHGHHHHHHFHFHHHGHGCGCCGHG@D@DDG
@M02034:409:000000000-BFKT7:1:2107:21364:9044 1:N:0:25
AAAGTCGAGGTGCCTAAAGTGGCAACCCAGACTATGTGGGGTGTTGGTGGTGTAGAGCTTCCTGTAGCCGCATGGCGTTCGTACTTAAATATGGAACTAACCATTCCAATTTTCGCTGTCTCTTATACACATCTCCGAGCCCACGAGACT
+
CCCCCFCCCCBBGGGFGGGGGGGHHHHGGHHGHHHHHHHGGGGGGHHFFGEFHHHHHHHHHHHHGGHHHGGGGGHHGGGGGGHHHHFGHHHHHHHHGHGGHHHHHHGHHHHHHHGGGGGHHHHHHHHHGFHHHHHHGGGCGGHGGGGGGH
@M02034:409:000000000-BFKT7:1:2107:15824:9045 1:N:0:25
AAAGTCGAGGTGCCTAAAGTGGCAACCCAGACTGGGTTTCTTGTTGGTGGTGTAGAGCTTCCTGTAGCCGCATGGCGTTCGTACTTAAATATGGAACTAACCATTCCAATTTTCGCTGTCTCTTATACACATCTCGG
+
DDDDDFCCCCABGGGGGGGGGGGHHHHGGHHGHHCDBFAF5GHHHHEEFA1FA3D555BBA35FA5AF3EE0>EC1>E@1?>2??FGF3B44B33B3FGHC03B?BFF4DGHD4E/??<34BDE4?3BFF22B?G0?
@M02034:409:000000000-BFKT7:1:2107:22215:9048 1:N:0:25
AAAGTCGAGGTGCCTAAAGTGGCAACCCAGACTTTGGCGGTGGTTGGTGGTGTAGAGCTTCCTGTAGCCGCATGGCGTTCGTACTTAAATATGGAACTAACCATTCCAATTTTCGCTGTCTCTTATACACATCTCCGAGCCCACGAGACT
+
>>AA1BA1D>A1AGGGGFFGEGGHHHHGGFHGHGHGGFEGAEEA/EEEFEEFGGHFFFHHFFGGF@2F1EECG?AAEGGFGABCGHFF1BFGHGEBEGFF1<BGHBG2GFGHHGCCGGEGH>>FGHF2@1FGGGD<B/A?CFEG-C-EFH
@M02034:409:000000000-BFKT7:1:2107:24064:9053 1:N:0:25
AAAGTCGAGGTGCCTAAAGTGGCAACCCAGACTGGGGGGGGGGTTGGTGGTGTAG
+
BBCCBFCCCDABGGGGGGGGGGGGHHHGGGHGHBGGC2EFFFFF<DFDEDFE;/B
@M02034:409:000000000-BFKT7:1:2107:22234:9056 1:N:0:25
AAAGTCGAGGTGCCTAAAGTGGCAACCCAGACTTTGGCGGTGGTTGGTGGTGTAGAGCTTCCTGTAGCCGCATGGCGTTCGTACTTAAATATGGAACTAACCATTCCAATTTTCGCTGTCTCTTATACACATCTCCGAGCCCACGAGACT
+
BBBBBFBBBBBAFGGFGGGGGGGHGHHGGHHGHHHGHHGGAEFEFGGEFFEFGHHFGHHHHHHHGGHHGGFGGGHHEEGFGEGHHHHHHHHHHHGHHHHHHHHHHHHFFHGHHHGFGGDGFFFHHHHHEGGHFHFHD@DDGGHFFGGGDH
@M02034:409:000000000-BFKT7:1:2107:19684:9056 1:N:0:25
AAAGTCGAGGTGCCTAAAGTGGCAACCCAGACTAGTCTTGTTGTTGGTGGTGTAGAGCTTCCTGTAGCCGCATGGCGTTCGTACTTAAATATGGAACTAACCATTCCAATTTTCGCTGTCTCTTATACACATCTCCGAGCCCACGAGACT
+
BBBBBFBBBBBBBGGGEGGGGGGHCGHEFHEFFB3DFFHHHHFHEHAEGGGF1BG5DHHHEHHHFFHBGFGGGGHGGGEFGG2CGHHBFFFGD333BGDHHHFHHEHH4GFHHF@EG?EGFGHGHHHBGB22FFGGF?CCCEHGGG@GGH
@M02034:409:000000000-BFKT7:1:2107:4909:9059 1:N:0:25
AAAGTCGAGGTGCCTAAAGTGGCAACCCAGACTGCTACTCCTGTTGGTGGTGTAGAGCTTCCTGTAGCCGCATGGCGTTCGTACTTAAATATGGAACTAACCATTCCAATTTTCGCTGTCTCTTATACACATCTCCGAGCCCACGAGACT
+
BBBAAFBBBBAAGGGDGGGGGGGHHHHGAFGGHCFHHGHHHHHGHHFEFGGEA3GBFF3FFGHHFFEF3BE0EEHFEEEGFGHGHGGGHFFFF@3@EEFFFF3GHHFBFGBGB?E>ED?EDGF444FDHBGGHHHFD??DGGHGCCCGGH
@M02034:409:000000000-BFKT7:1:2107:21349:9060 1:N:0:25
AAAGTCGAGGTGCCTACAGTGGCAACCCAGACTATGTGGGGTGGTGGTGGTGTAGAGCTTCCTGTAGCCGCA
+
>1AA1BA>@>A1BCG11AABBFGFF0FAFFH01EBED2E0AEC/BAE//EECCGFGHGH1BFFGB2FGFEEE
@M02034:409:000000000-BFKT7:1:2107:10415:9078 1:N:0:25
AAAGTCGAGGTGCCTAAAGTGGCAACCCAGACTATTCCTGATGTTGGTGGTGTAGAGCTTCCTGTAGCCGCATGGCGTTCGTACTTAAATATGGAACTAACCATTCCAATTTTCGCTGTCTCTTATACACATCTCCGAGCCCACGAGACT
+
CCCCCFCCCCCCGGGGGGGGGGGHHHHGGGHGHFGHHHHHHHHHH5GEGGGFHHHHHHHHHHGHHFHHHGGGGGHHGGGGGGHHHHHHHHHHHGEGHHHHGHHHHHGHHHHHHGGGGGGHHHHHGHHHHHHHHHHHG/B?DGGGGGGGDG
@M02034:409:000000000-BFKT7:1:2107:23766:9079 1:N:0:25
AAAGTCGAGGTGCCTAAAGTGGCAACCCAGACTTGTCATTTGGTTGGTGGTGTAGAGCTTCCTGTAGCCGCATGGCGTTCGTACTTAAATATGGAACTAACCATTCCAATTTTCGCTGTCTCTTATACACATCTCCGAGCCCACGAGACT
+
>3AA>BA?AAAAGGG5B4GGGGGFEAEECGGAGHHFHFFDGGGHHGGECEEF1FG5DEGH5EFGF5FBGEGGGDGHGGEGGEGHGHFFGGFHHFF3CGHBG03?G?FB4FFHHDEAECGFHFGHGHBDB?1CCGBFC<<?BACFC?DGGH
@M02034:409:000000000-BFKT7:1:2107:24960:9084 1:N:0:25
AAAGTCGAGGTGCCTAAAGTGGCAACCCAGACTCTGTATCATGTTGGTGGTGTAGAGCTTCCTGTAGCCGCATGGCGTTCGTACTTAAATATGGAACTAACCATTCCAATTTTCGCTGTCTCTTATACACATCTCCGAGCCCACGAGACT
+
CCCCCFBCBBBCGGGGGGGGGGGHHHHGGHHGHHHHGFGH5FHHHHHGGGGGHHHGFHHHHHHHHHHHHGGEGGHHGGGGGGGHHHGGFHFHHHGGHHHFHHHHHFHHHHHHHHGGGGFHHHHH4HFHGHFHHHFHGGGGGGHGG?DEGF
@M02034:409:000000000-BFKT7:1:2107:27103:9093 1:N:0:25
AAAGTCGAGGTGCCTAAAGTGGCAACCCAGACTCCGACTCCGGTTGGTGGTGTAGAGCTTCCTGTAGCCGCATGGCGTTCGTACTTAAATATGGAACTAACCATTCCAATTTTCGCTGTCTCTTATACACATCTCCGAGCCCACGAGACT
+
BBCCBFCABCAAGGGGGGGGGGGHHHHGGHHGHHHGFGGGGGGGGGGEFGBAGGHFGGHHHHHGGGHHGFGGGGHGEGGGFFGHHHGGHHGHHHFHGFFGGHEHHHGHGGHHHHGGGGGGHHHFFHFHFGFHHHGDE?@/CGFGGCFGGH
@M02034:409:000000000-BFKT7:1:2107:18787:9093 1:N:0:25
AAAGTCGAGGTGCCTAAAGTGGCAACCCAGACTACTCCTATGGTTGGTGGTGTAGAGCTTCCTGTAGCCGCATGGCGTTCGTACTTAAATATGGAACTAACCATTCCAATTTTCGCTGTCTCTTATACACATCTCCGAGCCCACGAGACT
+
AAAAABAAADABFGGGGGGGGFFAFFFEFHHGHHHHHHFHHHHHHGGEFGEGGFGFHFHHHGHHHHHHHGFEFGHFFGGEGECFFFFDHHEGHHDGFHHGHHHFGGHGBGHHHHGGGFGFHHGFGHHHHFFHHHBFFCCCGEHGGGCGGH
@M02034:409:000000000-BFKT7:1:2107:18807:9095 1:N:0:25
AAAGTCGAGGTGCCTAAAGTGGCAACCCAGACTACTCCTATGGTTGGTGGTGTAGAGCTTCCTGTAGCCGCATGGCGTTCGTACTTAAATATGGAACTAACCATTCCAATTTTCGCTGTCTCTTATACACATCTCCGAGCCCACGAGACT
+
BBBBBFBBBBAAGGGGGGGFGGGHHHHGGHGGHFHHHHHHHGHGGGCFGGGFFGHFGFHHGHHHHGHHHGGGGGHHGEGGGGCHHHHHHHHHHHGHHHHGHHEHHHGGBGHHHHGGG/EGHHHHHHGFHEFHHHHHGGGGGGHGGFGGGH
@M02034:409:000000000-BFKT7:1:2107:19128:9099 1:N:0:25
AAAGTCGAGGTGCCTAAAACCCAGACTGGGAGGTCGGTTGGTGGTGTAGAGCTTCCTGTAGCCGCATGGCGTTCGTACTTAAATATGGAACTAACCATTCCAATTTTCGCTGTCTTTATACACATCTCCGAGCCCACGAGACTAAGGCGA
+
AAAABFBBBB2>FGGGGGGGGEGHHGHHHGFFEEGECEEGGGGGGGHHHHGHHGHHFHHHHFGFC@EGGFEFGFGGGEHHFHBFBGGHBGCHHB?FEFGDGBGHHHHFG?EEEGHHHHHGFDGFFGHDFD/@CCG<FGGCGFFBFC0GG<
@M02034:409:000000000-BFKT7:1:2107:18446:9111 1:N:0:25
AAAGTCGAGGTGCCTAAAGTGGCAACCCAGACTTCGTAGAATGTTGGTGGTGTAGAGCTTCCTGTAGCCGCATGGCGTTCGTACTTAAATATGGAACTAACCATTCCAATTTTCGCTGTCTCTTATACACATCTCCGAGCCCACGAGACT
+
>?AB3@AAD2AAGGGFFEGGAFAGHCFEGHHFHHHGBFFF5DG5FFFBEEAFADFEGHFGDEAF5BDDBEE@A11B>EGFG?2GGHHHBGDGFHFEBGBC3BBFG4BBGF3EF4>EFGGEFFGH4GBFFHBGCGFF?B?/>FHE@/<DDF
@M02034:409:000000000-BFKT7:1:2107:27233:9127 1:N:0:25
AAAGTCGAGGTGCCTAAAGTGGCAACCCAGACTTGGGGGTAGGTTGGTGGTGTAGAGCTTCCTGTAGCCGCATG
+
AAAAADA>>>>>BFGB4FG6FGGHHHHGGHCFHB3BFEE2BAFAGGEEF?EFGHHGGFHHFGGHHGHEHGE@E>
@M02034:409:000000000-BFKT7:1:2107:8462:9142 1:N:0:25
AAAGTCGAGGTGCCTAAAGTGGCAACCCAGACTGGTGATTCTGTTGGTGGTGTAGAGCTTCCTGTAGCCGCATGGCGTTCGTACTTAAATATGGAACTAACCATTCCAATTTTCGCTGTCTCTTATACACATCTCCGAGCCCACGAGACT
+
BBCCBFCCCCABGGGGGGGGGGGHHHHGGHHGHHHHHHHHHHHHHHHGGGGFHHHHHHHHHGHHHHHHHGGGGGHHGEGGGGHHHHHHFHHHHHGHGHHHHHFHHHHHHHHHHHGGGGGGHGHHHHHHGHFHHHHFFDCGGGHGG/CEFG
@M02034:409:000000000-BFKT7:1:2107:26027:9143 1:N:0:25
AAAGTCGAGGTGCCTAAAGTGGCAACCCAGACTAAGAAGCATGTTGGTGGTGTAGAGCTTCCTGTAGCCGCATGGCGTTCGTACTTAAATATGGAACTAACCATTCCAATTTTCGCTGTCTCTTATACACATCTCCGAGCCCACGAGACT
+
CCCCCFCBBDABGGGGGGGGGGGGHHHGGHHGHHHHHHHHHHHHHHHGFGEFGGHFGHHHHHHGGGHHHGFEGGHHGFGGFFGHHGHG3BGHHHFHHHHHHHFHHHGHGHHHHGGFGGAFHGHHHHEBBGHHHHHDF@FFCEHGFGGGGF
@M02034:409:000000000-BFKT7:1:2107:10692:9163 1:N:0:25
AAAGTCGAGGTGCCTAAAGTGGCAACCCAGACTAAGAATGAGGTTGGTGGTGTAGAGCTTCCTGTAGCCGCATGGCGTTCGTACTTAAATATGGAACTAACCATTCCAATTTTCGCTGTCTCTTATACACATCTCCGAGCCCACGAGACT
+
CCCDDFCCCCCCGGGGGGGGGGGHHHHGGHHGHHHFHHHHHFHHHHGGFGEFGHHHHHHHHHHGHHHHHGGGGGHHGGGGGGGHHHHHHHHHHHHHHHHHHHHHHHGHHHHHHHGGGGGGGGHHHHGHHHGHGHHHGBGGGGHGGDGGGF
@M02034:409:000000000-BFKT7:1:2107:27821:9169 1:N:0:25
AAAGTCGAGGTGCCTAAAGTGGCAACCCAGACTTTTTTTTTT
+
ABBAAF?A>AAAGGGGG4GGGGGFHHHGGFGFH55D3AE00A
@M02034:409:000000000-BFKT7:1:2107:8797:9177 1:N:0:25
AAAGTCGAGGTGCCTAAAGTCCAGACTCAGGATTAGGTTGGTGGTGTAGAGCTTCCTGTAGCCGCATGGCGTTCGTACTTAAATATGGAACTAACCATTCCAATTTTCGCTGTCTCTTATACACATCTCCGAGCCCACGAGACTAAGGCG
+
CCCCCFCCCCBAFGGGGGGGGGFHHGHHEGHHFHHHHHHHGFGEFGHFHHHEHHHHHHGFHHHGGGGGHGEBEFFEGHHHHHGHHHHHHGFHGHHHGHHHHHHHHHHHGGGFEGHGHHHHHHHHHHHHHHGGGGGGHEGCCGGHHHGHGF
@M02034:409:000000000-BFKT7:1:2107:3775:9185 1:N:0:25
AAAGTCGAGGTGCCTAAAGTGGCAACCCAGACTACGTATCGGGTTGGTGGTGTAGAGCTTCCTGTAGCCGCATGGCGTTCGTACTTAAATATGGAACTAACCATTCCAATTTTCGCTGTCTCTTATACACATCTCCG
+
AABBAFBBB2>AGGGGGGGGGGGHHHHGGHHGHHFEGGHGGFCHFGCBFG?F1FHDGFDGFFGHBGHHFFG0EEFG?FGFG?GHHHHFHFFHHGHGHHFGB?FFGGHFBFGHHB?AEFFGHFGHFHE3FCGGFDGBE
@M02034:409:000000000-BFKT7:1:2107:7625:9189 1:N:0:25
AAAGTCGAGGTGCCTAAAGTGGCAACCCAGACTCTTGTGGAGGTTGGTGGTGTAGAGCTTCCTGTAGCCGCATGGCGTTCGTACTTAAATATGGAACTAACCATTCCAATTTTCGCTGTCTCTTATACACATCTCCGAGCCCACGAGACT
+
BCCCCFCCCCCBGGGGGGGGGGGHHHHGGHHGHFDDHFFAGFGGGHGEGGGGHHHHHHHHHHHHHHHHHGGGGGHHGGGGGGHHHHHHHHHHHGHHHHHHHHHHHHHHHGHHHGGGGGGHHHHHHHHHHHHHHHHHGD@CGGHGGGGGCB
@M02034:409:000000000-BFKT7:1:2107:9598:9190 1:N:0:25
AAAGTCGAGGTGCCTAAAGTGGCAACCCAGACTAATAAGCATGTTGGTGGTGTAGAGCTTCCTGTAGCCGCATGGCGTTCGTACTTAAATATGGAACTAACCATTCCAATTTTCGCTGTCTCTTATACACATCTCCGAGCCCACGAGACT
+
AAAABFBBBDAAFGGGGGGGGGGFHHGGGHGGHBGHHHHHGHHHHGEGGGGFGHHHHHHHHHHFGHHHHGFGGGHHGGGGGGHHHHHFHHGHHBEGFGECHGHHHHHHHGGHHHGGGGFGFGGHHHFHFFBFGGHHGCGGDEHGGGGDGG
@M02034:409:000000000-BFKT7:1:2107:13137:9202 1:N:0:25
AAAGTCGAGGTGCCTAAAGTGGCAACCCAGACTGTGAATCATGTTGGTGGTGTAGAGCTTCCTGTAGCCGCATGGCGTTCGTACTTAAATATGGAACTAACCATTCCAATTTTCGCTGTCTCTTATACACATCTCCGAGCCCACGAGACT
+
BBBBBFBBBDAAGGGGGGGGGGGHHHGGGDHGHHHHHGHHHHHHHHHGGGFFGHGFGHGHHFHHHHHHGGGGGGHHGFGGGGHHHHGFHHHHHGHHGHHHHHGGFHHHHHHHHGG?FAEGHFHE?G4F4F2GFHGHG?G??FHGGGGGGF
@M02034:409:000000000-BFKT7:1:2107:10786:9211 1:N:0:25
AAAGTCGAGGTGCCTAAAGTGGCAACCCAGACTATTATTCTTGTTGGTGGTGTAGAGCTTCCTGTAGCCGCATGGCGTTCGTACTTAAATATGGAACTAACCATTCCAATTTTCGCTGTCTCTTATACACATCTCCGAGCCCACGAGACT
+
CCCCCFCBBCAAGGGGGGGGGGGHHHHGGHHGHHHHHHHHHHHHHHHGGGEFHHHHHHHHHHHHHHHHHGGGGGHHGGGGEGHHHHHGHHGHHHHHGFHHHHGHHHHGHHGHHHGGGGGGHHHHHHHDFGFHHHHHGCFCGFHGGGGGGF
@M02034:409:000000000-BFKT7:1:2107:4269:9219 1:N:0:25
AAAGTCGAGGTGCCTAAAGTGGCAACCCAGACTTTGATGCATGTTGGTGGTGTAGAGCTTCCTGTAGCCGCATGGCGTTCGTACTTAAATATGGAACTAACCATTCCAATTTTCGCTGTCTCTTATACACATCTCCGAGCCCACG
+
BBBBBFBBBBAAGGGGGGGGGGGHHHHGGHHGHHFHHHFHHHHHHHHGGGGFFGHFGFGHGGHHBBGDGEG?EGHFGGGGFEFHHHHHHHHHHHBFFFHH3BDFGGDBFGGHHFEEGGEFGHGFFGHDG3BGHHHFGCG??F//B
@M02034:409:000000000-BFKT7:1:2107:13145:9224 1:N:0:25
AAAGTCGAGGTGCCTAAAGTGGCAACCCAGACTGTGAATCATGTTGGTGGTGTAGAGCTTCCTGTAGCCGCATGGCGTTCGTACTTAAATATGGAACTAACCATTCCAATTTTCGCTGTCTCTTATACACATCTCCGAGCCCACGAGACT
+
>>>?AFBBBBAA4AFFGGGDGGGGHFGE2EGGHHFFGDDHEGCDGHAFGGGFGFFFGHHFFFHFHBGHHGCEFGHGGDGGGEFHHHHHHH4FG3@DCFGCHE@GFGFFGGHHHEEGG/?BGFHHGHHFFC1CFFE1</B@CFHFCGGGGG
@M02034:409:000000000-BFKT7:1:2107:10772:9224 1:N:0:25
AAAGTCGAGGTGCCTAAAGTGGCAACCCAGACTATTATTCTTGTTGGTGGTGTAGAGCTTCCTGTAGCCGCATGGCGTTCGTACTTAAATATGGAACTAACCATTCCAATTTTCGCTGTCTCTTATACACATCTCCGAGCCCACGAGACT
+
A?AAAFA1ADAAGFGAB1BFGGCFGHHCCCHFH1EFFHFGGGHHHGGGFEAFEGFFGGHHHFHHHGHHHFEEEEHAEGGFGGHHHHHEHFGHHHGGFB11BBDFGFFGFGHHHBE>EE?FHFGFFGBFDGBF1GDBC/<<CAAACC/EGF
@M02034:409:000000000-BFKT7:1:2107:8369:9239 1:N:0:25
AAAGTCGAGGTGCCTAAAGTGGCAACCCAGACTGAGAAGAATGTTGGTGGTGTAGAGCTTCCTGTAGCCGCATGGCGTTCGTACTTAAATATGGAACTAACCATTCCAATTTTCGCTGTCTCTTATACACATCTCCGAGCCCACGAGACT
+
BABCCFCBDBAAGGGGGGGGGGGHHHHEFCGGHHHHD5GH3FDFFGCGGFEFAGHGGHGHHGHHDFGEHFGGGGHHGEGGGGGEHHHGGHFHH3@3GGHHGHGHFHHHHHHHHHGGGA?DGGHFHHF4GHFFFHHHDCC@CFGGGCGDGF
@M02034:409:000000000-BFKT7:1:2107:23296:9246 1:N:0:25
AAAGTCGAGGTGCCTAAAGTGGCAACCCAGACTGTTCGTGTTGTTGGTGGTGTAGAGCTTCCTGTAGCCGCATGGCGTTCGTACTTAAATATGGAACTAACCATTCCAATTTTCGCTGTCTCTTATACACATCTCCGAGCCCACGAGACT
+
CCCCCFBCCCBBGGGGGGGGGGGHHHHGGHHGHHHHHGEFGHHHHGHFFG?FHHHHHHHGHHHHHHHHHGGGGGHHGGGGGGHHHHHFFHGHHHHHGHHGHHHHHHHFHHHHHHGEGGGHHHHHFHHHFHEHHHGGGCCBGGHGGCGGGH
@M02034:409:000000000-BFKT7:1:2107:9456:9253 1:N:0:25
AAAGTCGAGGTGCCTAAAGTGGCAACCCAGACTGGGATGGGTGTTGGTGGTGTAGAGCTTCCTGTAGCCGCATGGCGTTCGTACTTAAATATGGAACTAACCATTCCAATTTTCGCTGTCTCTATACACATCTCCGAGCCCACGAGACTA
+
CCCCCFCBCBBBGGGGGGGGGGGHHHHGGHHGHHHHHHGGGHGGGHHGGGGFHHHHHHHHHHHHHHHGHGGGGGHHGGGGGGHHHHFFHHHHHFBGFHHHHHGHHHGHHHHHHHGGGEGGHGHHHGFHHFHHHHGG/DGGGHGG?CEGHF
@M02034:409:000000000-BFKT7:1:2107:12322:9254 1:N:0:25
AAAGTCGAGGTGCCTAAAGTGGCAACCCAGACTCTTCAGCTTGTTGGTGGTGTAGAGCTTCCTGTAGCCGCATGGCGTTCGTACTTAAATATGGAACTAACCATTCCAATTTTCGCTGTCTCTTATACACATCTCCGAGCCCACGAGACT
+
CCCCBFCCCCBCGGGGGGGGGGGHHHHGGHHGHHHHGBGHHHHHHHHGGGEFGHHHHHHHHHHHHHHHGGGGGGHHGGGGGGBGHHHGHHHHHGHHEHHHHHHHHHGHFGHHHHGGGCEFHHHHHHGGHHFHHHFHGDGGGGHGGGGGGH
@M02034:409:000000000-BFKT7:1:2107:15357:9261 1:N:0:25
AAAGTCGAGGTGCCTAAAGTGGCAACCCAGATATTTGGAGTGTTGGTGGTGTAGAGCTTCCTGTAGCCGCATGGCGTTCGTACTTAAATATGGAACTAACCATTCCAATTTTCGCTGTCTCTTATACACATCTCCGAGCCCACGAGACTA
+
CBCCCFCCCCAAGGGGGGGGGGGGHHHGGHHGGHHHHHHHHHHHHHGGGEGEFHFHHHHHHHHHHHHHGGGEGHGFEGGGGGHHHGGHHHHGHHHGHHHHHHHHHHHHHHHHHGGGGEFFHHHHHHHHFFGHHFGG/CFCGGGGGGEFFD
@M02034:409:000000000-BFKT7:1:2107:24997:9262 1:N:0:25
AAAGTCGAGGTGCCTAAAGTGGCAACCCAGACTCTG
+
BABBBFBBBBBBGGGGGGGGGGGHGHHGGHHGH335
@M02034:409:000000000-BFKT7:1:2107:10006:9264 1:N:0:25
AAAGTCGAGGTGCCTAAAGTGGCAACCCAGACTAAGACGAATGTTGGTGGTGTAGAGCTTCCTGTAGCCGCATGGCGTTCGTACTTAAATATGGAACTAACCATTCCAATTTTAGCTGTCTCTTATACACATCTCCGAGCCCACGAGACT
+
CCCCCFCBBBAAGGGGGGGGGGGHHHHGGHHGHHHHHHGGGHHHHHHGGGFFGHHHHHHHHHHGHHGHHGGGGGHHGGGGGGHHHHHHHHHHHHHHHHHGHHGHHHEHHHHHHHHHHHHHHHHHHHHHGHHHHHHHGCCCGGHGGDCGGH
@M02034:409:000000000-BFKT7:1:2107:17239:9266 1:N:0:25
AAAGTCGAGGTGCCTAAAGTGGCAACCCAGACTAGGGAGGGTGTTGGTGGTGTAGAGCTTCCTGTAGCCGCATGGCGTTCGTACTTAAATATGGAACTAACCATTCCAATTTTTGCTGTCTCTTATACACATCTCCG
+
AAAAADAAB2AA4CGBGGFFBDFGHEEE22AEGG3CEFEEG2EEFHABF?EFHBFFHHGGFBB55@DD3?E0E?C1>>EEE?BA?FG3GFBGHHFD3FFHBB?BEFF4BBGGH4/3BGGHDBB21F222F1F1F1@B
@M02034:409:000000000-BFKT7:1:2107:5187:9277 1:N:0:25
AAAGTCGAGGTGCCTAAAGTGGCAACCCAGACTAAGGGTACTGTTGGTGGTGTAGAGCTTCCTGTAGCCGCATGGCGTTCGTACTTAAATATGGAACTAACCATTCCAATTTTCGCTGTCTCTTATACACATCTCCGAGCCCACGAGACT
+
CCCCBFBCCCCCGGGGGGGGGGGHHHHGGH2FHGF3GHHFCGHHGHF222EFAAGBEFAAAGGFBDDEAAE>EEF10?EFC1?FAGFB3EGBDF33BGFH313BF4G4FGGHH4>EGEEB4FBE4FHHHG2CGBGBA>BDGGEECC/?/F
@M02034:409:000000000-BFKT7:1:2107:20404:9279 1:N:0:25
AAAGTCGAGGTGCCTAAAGTGGCAACCCAGACTAAGATGCCGGTTGGTGGTGTAGAGCTTCCTGTAGCCGCATGGCGTTCGTACTTAAATATGGAACTAACCATTCCAATTTTCGCTGTCTCTTATACACATCTCCG
+
CCCCCFCCCCCCGGGGGGGGGGGHHHHGGHHGHD3BBEGHGG2AEA0AFEFFGAG5GEDFBHHHHBA@@EE?EGF1E?EFEA2FGHHF3BFGFF33BBGH?03B3BF4BF3FB4/EFE?FDHGF3?D3F22BFFG2C
@M02034:409:000000000-BFKT7:1:2107:24673:9284 1:N:0:25
AAAGTCGAGGTGCCTAAAGTGGCAACCCAGACTATGTCGAAGGTTGGTGGTGTAGAGCTTCCTGTAGCCGCATGGCGTTCGTACTTAAATATGGAACTAACCATTCCAATTTTCGCTGTCTCTTATACACATCTCCGAGCCCACGAGACT
+
CCCCCFABCBCCGGGGGGGGGGGGHHHGGHCGHGHHFHGFFGGHHHGGGGGFGHHGFHHHHHHHHGHHHGGGGGGGGEGGGGGHHHHGHHHHHHEHHHHGHFFGFFHHFGGHHGGEGGGHHHHHHHHHFHHHHHGFF/BCFGHGG/DCDF
@M02034:409:000000000-BFKT7:1:2107:9347:9289 1:N:0:25
AAAGTCGAGGTGCCTAAAGTGGCAACCCAGACTTGTTTTGAGGTTGGTGGTGTAGAGCTTCCTGTAGCCGCATGGCGTTCGTACTTAAATATGGAACTAACCATTCCAATTTTCGCTGTCTCTTATACACATCTCCGAGCCCACGAGACT
+
BBBBBFBBBBABGGGGGGGGGGGHHHHGGHHGHHHHHHHHGGHHHHGGGGGFHHHHHHHHHFHHHHHHGGGGGGHHGGGGGGHHHHHGHHHHHGBGEGGHHHFHHHHHHHHHHGGGGCFFHHHHFHFHGGDFFGGEF?GGGGHGG?CDGH
@M02034:409:000000000-BFKT7:1:2107:24714:9303 1:N:0:25
AAAGTCGAGGTGCCTAAAGTGGCAACCCAGACTGAGCTGTTGGTTGGTGGTGTAGAGCTTCCTGTAGCCGCATGGCGTTCGTACTTAAATATGGAACTAACCATTCCAATTTTCGCTGTCTCTTATACACATCTCCGAGCCCACGAGACT
+
ABABBFBBBBBBGGGGGGGGGGGHHHHGGHHGHHGHHHGBEGHGGGGGGGFFGHHGHHHHHHHHHHHHHGGGGGHHGEGGGGHHHHHHHH4GHHHHGHHHHHHHGHHFHHHGHHGGGGFFHFHHHHGH3CFHGHFHGCGCGGHGGGGGGF
@M02034:409:000000000-BFKT7:1:2107:26713:9316 1:N:0:25
AAAGTCGAGGTGCCTAAAGTGGCAACCCAGACTCCGC
+
ABBBAF3AADABGGGGGGGGGGGHHHHGGHHGHH3EA
@M02034:409:000000000-BFKT7:1:2107:15317:9324 1:N:0:25
AAAGTCGAGGTGCCTAAAGTGGCAACCCAGACTTCGACTTGTGTTGGTGGTGTAGAGCTTCCTGTAGCCGCATGGCGTTCGTACTTAAATATGGAACTAACCATTCCAATTTTCGCTGTCTCTTATACACATCTCCG
+
>3AA3BA>A>A>FFFFAAFGFGGHHGHFGHHGHHHGHGGABFGFHHHA1EBCFGFHDFHHGHFBBD5EFEG@EE11>EEFGFHEGHHHGGFFF3D@CFBFFHEFB4B4EF3BGDE/EEGFHFHHFGFHGFFHGHF1?
@M02034:409:000000000-BFKT7:1:2107:16451:9330 1:N:0:25
AAAGTCGAGGTGCCTAAAGTGGCAACCCAGACTCAGCGTCCGGTTGGTGGTGTAGAGCTTCCTGTAGCCGCATGGCGTTCGTACTTAAATATGGAACTAACCATTCCAATTTTCGCTGTCTCTTATACACATCTCCGAGCCCACGAGACT
+
ABAAAFBADB2AGGGGGGGGGFFHHEGEF2FFHGHHGG2EFECGG?EEGG1AFBFBH5GGHFGFF5GEGE>/?EGEEEEEFEFHHGFBHBFB43?BGHHGHHHHHHH4?GHFH4EGGA?DBGHHEHB?3@FCGFHHGCGFF/CAC/DGFH
@M02034:409:000000000-BFKT7:1:2107:13618:9330 1:N:0:25
AAAGTCGAGGTGCCTAAAGTGGCAACCCAGACTGCTTGTTGTGTTGGTGGTGTAGAGCTTCCTGTAGCCGCATGGCGTTCGTACTTAAATATGGAACTAACCATTCCAATTTTCGCTGTCTCTTATACACATCTCCGAGCCCACGAGACT
+
ABAABFBBDBBBGGGGGGGGGFGGFCHGEDGFFHHGHGGHHGEHHGHEFE1FHFFHHDFHHBGGFHHHHEF?EFHGEEEEGEGHHHGFHHGHHEFHGHHHHHHHHHFEFFFGGDEGGFEBFFFF4FFFHHFFFHHFE/<@DFGGC/ACDG
@M02034:409:000000000-BFKT7:1:2107:20368:9334 1:N:0:25
AAAGTCGAGGTGCCTAAAGTGGCAACCCAGACTCCGAAGTAGGTTGGTGGTGTAGAGCTTCCTGTAGCCGCATGGCGTTCGTACTTAAATATGGAACTAACCATTCCAATTTTCGCTGTCTCTTATACACATCTCCGAGCCCACGAGACT
+
AA3>ABAADDABGGGGGFGGGGGBBHGDGHFGHHHEE2ABBGBGG2AAA1EEGBDEFGHHHGHFGHEFHEEEEFHHGGGFG1GGEHFFHF4GFEBGHHFHH03BGHHFDGGHFD@EG??3FFHHFFGFBFG1GHHBE@<CDEHGC@CDFF
@M02034:409:000000000-BFKT7:1:2107:9397:9335 1:N:0:25
AAAGTCGAGGTGCCTAAAGTGGCAACCCAGACTCAGACTAATGTTGGTGGTGTAGAGCTTCCTGTAGCCGCATGGCGTTCGTACTTAAATATGGAACTAACCATTCCAATTTTCGCTGTCTCTTATACACATCTCCGAGCCCACGAGACT
+
AAABBFBB@DABGGGGGGGGGGGHCHHGGCHGHHHHHHHHGHHHHHHGGGFFHHGHHHHHHHHHHFFHHGGGGGHHGGGFGGFHHHHFHHGHHF3GGHGFHHHHHHGHBGGHHHGGGCEFHHHHHHFGBGGGCGDDFBCGGGAFCFCGGH
@M02034:409:000000000-BFKT7:1:2107:11527:9347 1:N:0:25
AAAGTCGAGGTGCCTAAAGTGGCAACCCAGACTCGTTTGCGGGTTGGTGGTGTAGAGCTTCCTGTAGCCGCATGGCGTTCGTACTTAAATATGGAACTAACCATTCCAATTTTCGCTGTCTCTTATACACATCTCCGAGCCCACGAGACT
+
BBCBBFCCCBAAGGGGGGGGGGGHHHHGGHHGHHGHFGGHGGCGGGGGFGEFGHHHHHHGHHHHHHHGHGGCGGHHGGGGGGHHHHGGHHGHHFGHGHHHHHGHHHHHEGHHHHGGGDGHHHHHFHHHFFFHHHHFG/DCGGHGGGCEDF
@M02034:409:000000000-BFKT7:1:2107:19610:9349 1:N:0:25
AAAGTCGAGGTGCCTAAAGTGGCAACCCAGACTCTGAATCCGGTTGGTGGTGTAGAGCTTCCTGTAGCCGCATGGCGTTCGTACTTAAATATGGAACTAACCATTCCAATTTTCGCTGTCTCTTATACACATCTCCGAGCCCACGAGACT
+
AAAA>DAAD>A1BFGFFFGGGGEHGGGGGHHGHEGH122B1BE/EE?/FGGGHHHHGHHHGHHFFFDGFE//BEC0EFCFEEFHGDGDGFBGHBE11GBB10BBG2BE2BDGH2E?E/<1DBDGHFDF2CFFGH1</C?/BEGGCC@/EF
@M02034:409:000000000-BFKT7:1:2107:6365:9349 1:N:0:25
AAAGTCGAGGTGCCTAAAGTGGCAACCCAGACTAATCATAATGTTGGTGGTGTAGAGCTTCCTGTAGCCGCATGGCGTTCGTACTTAAATATGGAACTAACCATTCCAATTTTCGCTGTCTCTTATACACATCTCCGAGCCCACGAGACT
+
BABCBFCCCBBBGGGGGGGGGGGHGHHGGHHGHHHHHHHHHHHHHHHGGGFFHGHFHGHHHHHHGHHHHGGGGGHHGGGGGFHHHHHHHHHHHHHHGHHHHHHHHHHHHHGHHHGGGGGHHHHHHHHHHHHHHHHHGGGCFGGGGGGGDG
@M02034:409:000000000-BFKT7:1:2107:21983:9351 1:N:0:25
AAAGTCGAGGTGCCTAAAGTGGCAACCCAGACTCATAATAATGTTGGGGGT
+
BB@AAFBBBBBBGGGGFGGGGGGGHEGGGGFFH3FGA5D55DGFAGF220A
@M02034:409:000000000-BFKT7:1:2107:17931:9353 1:N:0:25
AAAGTCGAGGTGCCTAAAGTGGCAACCCAGACTCCTACGTAGTTTGGTGGTGTAGAGCTTCCTGTAGCCGCATGGCGTTCGTACTTAAATATGGAACTAACCATTCCAATTTTCGCTGTCTCTTATACACATCTCCGAGCCCACGAGACT
+
AA?ABFBAADAAFGGFGGGFGFGFHHHFGHHGHHHHHHGHHF2DDD2GEEEBAGGDBGHHHHHFGFHFHGGGGGHHGGGGGGGGFHHFBGFFGBE3GHHGHHFHHHHH?GGFHHGGG/??FEGGHHHGFHEHFDGHGBCGGEHGG/ADDH
@M02034:409:000000000-BFKT7:1:2107:14374:9369 1:N:0:25
AAAGTCGAGGTGCCTAAAGTGGCAACCCAGACTAAGACTATGGTTGGTGGTGTAGAGCTTCCTGTAGCCGCATGGCGTTCGTACTTAAATATGGAACTAACCATTCCAATTTTCGCTGTCTCTTATACACATCTCCGAGCCCACGAGACT
+
AABBBFCCCCABGGGGGGGGGGGGHHHGGHHGHHGHHHHHHHGHHGGEFGEGHGHHHHHHHHHHGHHHHGGGGGHHGFGGGEFHHHHHHHHHHGFHHHHHHHHHHHGFHHHHHFEGGGFGFHHHFHHHHHGHHHHGD/>@CGHGGGGGGG
@M02034:409:000000000-BFKT7:1:2107:14758:9383 1:N:0:25
AAAGTCGAGGTGCCTAAAGTGGCAACCCAGACTACTCCTTCTGTTGGTGGTGTAGAGCTTCCTGTAGCCGCATGGCGTTCGTACTTAAATATGGAACTAACCATTCCAATTTTCGCTGTCTCTTATACACATCTC
+
AAAA>DAAD1A>1CFGGGB31BAFGFHEGCC0FGAFGCF1BBGGHHGA/EAF/EB2AFFHF11AADDGGEE/EEG>EEEFGEGHGHFG1FGDGD11BFFC1CGCG2FBFG1FGGC//?EBD2FG1FG>F11G<FF
@M02034:409:000000000-BFKT7:1:2107:7079:9386 1:N:0:25
AAAGTCGAGGTGCCTAAAGTGGCAACCCAGACTATTATGTGTGTTGGTGGTGTAGAGCTTCCTGTAGCCGCATGGCGTTCGTACTTAAATATGGAACTAACCATTCCAATTTTCGCTGTCTCTTATACACATCTCCGAGCCCACGAGACT
+
AABB>BAABBBBGGGEGB4GGGGGHHGGGHHGHHGGFDGDDBGGHHHEFGGGHHHHGHHHHHHHHBFGFFGGGGHEGGGGEFHHHHHH3BGHHH3BFGFFGGEFHEDFHGFHHFFGEGGHHHGHGHEGHHHHHFHHG?@DFGGGGGGGGE
@M02034:409:000000000-BFKT7:1:2107:6592:9391 1:N:0:25
AAAGTCGAGGTGCCTAAAGTGGCAACCCAGACTAAGTCGCATGTTGGTGGTGTAGAGCTTCCTGTAGCCGCATGGCGTTCGTACTTAAATATGGAACTAACCATTCCAATTTTCGCTGTCTCTTATACACATCTCCGAGCCCACGAGACT
+
BCBCBFCCCBAAGGGGGGGGGGGGGGHEGHHGHHHHHHGGGGGHHHHFGGGFHHHGHHHHHGHHHHHHHGGGGGHHGGGGGFHHHHHHHHGHHHFFFHHFHHFHHHFFHHHHHHGGGGFHHHHHHHHHHFFHHHHFG/@/CGHGGCGGGF
@M02034:409:000000000-BFKT7:1:2107:4422:9392 1:N:0:25
AAAGTCGAGGTGCCTAAAGTGGCAACCCAGACTCCGCATCCGGTTGGTGGTGTAGAGCTTCCTGTAGCCGCATGGCGTTCGTACTTAAATATGGAACTAACCATTCCAATTTTCGCTGTCTCTTATACACATCTCCGA
+
>3>AAD3AD@ABCGFGGFGGGGGHHHEDFHHGGFFGFGG?GGGGGGGEFEEFFGFGHFFHHFHGEFGFBE@EEEGFEFGGEG1EHGGFFHGHHHGF33?C303BE?DFHFHGHBE?DG<1FFFHFHE22@FFCD@1<@
@M02034:409:000000000-BFKT7:1:2107:9512:9395 1:N:0:25
AAAGTCGAGGTGCCTAAAGTGGCAACCCAGACTGAGATTCAGGTTGGTGGTGTAGAGCTTCCTGTAGCCGCATGGCGTTCGTACTTAAATATGGAACTAACCATTCCAATTTTCGCTGTCTCTTATACACATCTCCGAGCCCACGAGACT
+
CCCCCFCBBBBBGGGGGFGGGGGHHHHGGHHFHHHHHHHHHHGFFGEGGGGGHHHHHHHGHHHGHHHHGGGGGGHHGGGGGGHHHHFFDFFHHHHHGHHHHHGHHHHHFGHHHHGGGDFFHHHHHHHHHHEHFHHFD/C/CFHGC@FGGG
@M02034:409:000000000-BFKT7:1:2107:15609:9400 1:N:0:25
AAAGTCGAGGTGCCTAAAGTGGCAACCCAGACTCTGCTTTGTGTTGGTGGTGTAGAGCTTCCTGTAGCCGCATGGCGTTCGTACTTAAATATGGAACTAACCATTCCAATTTTCGCTGTCTCTTATACACATCTCCGAGCCCACGAGACT
+
AABB>DA>D>ABGGGGF4GFDGGHHHHGGHHGHHHHHFGFGHHFGHHFCEEGHHFGFDHHFFGGGEHGHEGEGEHHEGGGGGGHGHHHFGHHHHEBGHGFFHBBGBGGHGHHHHGDGGGGHGHHHHGHFFFHHHFFG/CCDGGGC@CDDF
@M02034:409:000000000-BFKT7:1:2107:9348:9407 1:N:0:25
AAAGTCGAGGTGCCTAAAGTGGCAACCCAGACTACTGCTCTTGTTGGTGGTGTAGAGCTTCCTGTAGCCGCATGGCGTTCGTACTTAAATATGGAACTAACCATTCCAATTTTCGCTGTCTCTTATACACATCTCCGAGCCCACGAGACT
+
BBAABFBBBBBBGGGGGGGGGGGCGHGGGHHGHHHHHHHHHHGHHHHGGGGFHHHHHHHHHHHGGHHHHGGGGGHHGGGGGGHHHHHEGHFHHGBGFHFHHHHHHHHHHGHHHHGGG?FGHGHHHHHHGFFHCHHHDBGCGAGGG?DDCG
@M02034:409:000000000-BFKT7:1:2107:7693:9410 1:N:0:25
AAAGTCGAGGTGCCTAAAGTGGCAACCCAGACTCAGTATCCGGTTGGTGGTGTAGAGCTTCCTGTAGCCGCATGGCGTTCGTACTTAAATATGGAACTAACCATTCCAATTTTCGCTGTCTCTTATACACATCTCCGAGCCCACGAGACT
+
CCCCCFCCCCCCGGGGGGGGGGGHHHHGGHHGHHHHHHHHHGGGGGGGGGGGHHHHHHHHHHHHHGHHHGGGGGHHGGGGGGHHHHHHHHHHHHGHHHHGHHHGHHHHHGHHHHGGGGFHHHHGGHHHHGGHHHHHG@CFGGHGGGGGGF
@M02034:409:000000000-BFKT7:1:2107:13495:9411 1:N:0:25
AAAGTCGAGGTGCCTAAAGTGGCAACCCAGACTCCGCCTCCTGTTGGTGGTGTAGAGCTTCCTGTAGCCGCATGGCGTTCGTACTTAAATATGGAACTAACCATTCCAATTTTCGCTGTCTCTTATACACATCTCCGAGCCCACGAGACT
+
BBBBBFBBBBBBGGGGGGGFGGGHHHHCFCHFHHGGGGGGHHHHHHFGGGEBGGHHHHHGHFHHHHGHHGGGGFHHGGGGGEGHHGFFFGFHHBGHHHHHHHHHGHGHHHHHHHGGGCGHHFHHHHHHHHFFHHFEF>@FCGHGCCCG??
@M02034:409:000000000-BFKT7:1:2107:15625:9413 1:N:0:25
AAAGTCGAGGTGCCTAAAGTGGCAACCCAGACTCTGCTTTGTGTTGGTGGTGTAGAGCTTCCTGTAGCCGCATGGCGTTCGTACTTAAATATGGAACTAACCATTCCAATTTTCGCTGTCTCTTATACACATCTCCGAGCCCACGAGACT
+
AAABBFBBBB>AFGGGGGGGGGGHGHHGGCHGHHHHHHHHHHHHHHGGFG1FGHHGFHHGHHGHGHGHHGGGGGHHGGGGGGFFHHHH3BDHHBGEFGHCCAFHHGEFHHGHHFFGGGGGGHHHFGHHBGGFHHHHGBFGCFHGGCGGCG
@M02034:409:000000000-BFKT7:1:2107:12703:9414 1:N:0:25
AAAGTCGAGGTGCCTAAAGTGGCAACCCAGACTCATCTGGTTGTTGGTGGTGTAGAGCTTCCTGTAGCCGCATGGCGTTCGTACTTAAATATGGAACTAACCATTCCAATTTTCGCTGTCTCTTATACACATCTCCGAGCCCACGAGACT
+
AABB>FAADAABGGGGAFGGFGGHHHHGGHHGHHHHHGHFBFEEGHHECEFFHHGHFFHGDGHHHFGFHFGEGEHGGGGGCEHHGHFHHGHHHHGEHHGGFFFBGGBFHGHHHGFGGGFGHHGHFHHGGHFGGHHFD/C@DGHGGGGFGG
@M02034:409:000000000-BFKT7:1:2107:7868:9416 1:N:0:25
AAAGTCGAGGTGCCTAAAGTGGCAACCCAGACTGATTATAGGGTTGGTGGTGTAGAGCTTCCTGTAGCCGCATGGCGTTCGTACTTAAATATGGAACTAACCATTCCAATTTTCGCTGTCTCTTATACACATCTCCGAGCCCACGAGACT
+
BBBBBFBBBBAAGGGGGGGGGGGHGHHGDHHFHHHHHHHHHHGHGEGEFGGFHHHHHHGHHHHHGHHHHGGGGGHHGGGGGG2GHHHHHHHHHFGBHH3CGHHGHHHHFHHHHHGGGGEFHHHHFHHEBGHFGDGDDC@CGGHGGFGD/<
@M02034:409:000000000-BFKT7:1:2107:22635:9424 1:N:0:25
AAAGTCGAGGTGCCTAAAGTGGCAACCCAGACTACTAAGCTTGTTGGTGGTGTAGAGCTTCCTGTAGCCGCATGGCGTTCGTACTTAAATATGGAACTAACCATTCCAATTTTCGCTGTCTCTTATACACATCTCCGAGCCCACGAGACT
+
BBCCCFCADBABGGGGGGGGGGGHHHHGFGHGHHHHGHHHHHHHHHHGGGGFHHHHHHHHHGHHHHHGHGGGGGHHGGGGGGHHHHGGHHHHHGHHHHHHHHHHHHHHEGHHHHGGGDGHHFHHFHHHGHEHHHHHGCG?DGHGGDCFGH
@M02034:409:000000000-BFKT7:1:2107:14941:9425 1:N:0:25
AAAGTCGAGGTGCCTAAAGTGGCAACCCAGACTGGGGGTGGTGTTGGTGGTGTAGAGCTTCCTGTAGCCGCATGGCGTTCGTACTTAAATATGGAACTAACCATTCCAATTTTCGCTGTCTCTTATACACATCTCCGAGCCCACGAGACT
+
BBBBBFBBBBBBGGGGGGGGGGGHHHHGGHHGHHHHGGGGGGGHGHGGGGEFHHHHHHHHFHHHGHHHGGGEGFHFGFGGGEHHHHHHHHGHHGFHHHHGHFFHHHGGHHHHHFGGGGGHHHHHGHHHFEGHHHEHGCCCGEHGGGGGGH
@M02034:409:000000000-BFKT7:1:2107:18156:9427 1:N:0:25
AAAGTCGAGGTGCCTAAAGTGGCAACCCAGACTGAGTAGTCTGTTGGTGGTGTAGAGCTTCCTGTAGCCGCATGGCGTTCGTACTTAAATATGGAACTAACCATTCCAATTTTCGCTGTCTCTTATACACATCTCCGAGCCCACGAGACT
+
A?AABFBBBBAAGGGGGGGGGGGGGGGFGHHGHHHHHHHHHHHHHHGGGFEFGGHGHHHHHFHHHHHHHGGGGGHHGGGFGEHHHHGHHHGHHGHHGHGHHHHHHGFFFGHHHHGGGFEEHGHHHHGHGHDHHGHHG/CCCGHGGCCGGH
@M02034:409:000000000-BFKT7:1:2107:24067:9432 1:N:0:25
AAAGTCGAGGTGCCTAAAGTGGCAACCCAGACTGAGACTAAGGTTGGTGGTGTAGAGCTTCCTGTAGCCGCATGGCGTTCGTACTTAAATATGGAACTAACCATTCCAATTTTCGCTGTCTCTTATACACATCTCCGAGCCCACGAGACT
+
BBBBBFBBBDAACGGFGGGGGGGFHHHGGHGGHGFHHHHFHFHGGHGGFFEFFGHEHHHGHHHFGGHHHGECGGHGEEGFFFFHHHHFHHGHHHHFHHHHHHFHHHHFHHHHGFEDEEFFFGGGFHGGFHDCBGFHGC//CFEFCGGGGF
@M02034:409:000000000-BFKT7:1:2107:16426:9440 1:N:0:25
AAAGTCGAGGTGCCTAAAGTGGCAACCCAGACTGGTCTTCCTGTTGGTGGTGTAGAGCTTCCTGTAGCCGCATGGCGTTCGTACTTAAATATGGAACTAACCATTCCAATTTTCGCTGTCTCTTATACACATCTCCGAGCCCACGAGACT
+
AABBAFBBDD2AFGGGFGGGGFGHGHHGEDHGHGHHFHHHHHGHHGHEFFABFGHGHHHHHHHHGHHEHEEGGGHGEEGFGGGHGHHEGHFHGFHHHHBCGFHHHHFFFGGHHFGCGEEBGFHHGHHH4GFHGHGFF@DFGGHGC?/CDG
@M02034:409:000000000-BFKT7:1:2107:10767:9442 1:N:0:25
AAAGTCGAGGTGCCTAAAGTGGCAACCCAGACTCCTCATCCGGTTGGTGGTGTAGAGCTTCCTGTAGCCGCATGGCGTTCGTACTTAAATATGGAACTAACCATTCCAATTTTCGCTGTCTCTTATACACATCTCCGAGCCCACGAGACT
+
BBBBADABBDBBGGGGGGGGGGGFHHHGGHGGHHBFH3FH32EFEGGGGGGGHHHHHGHHHHHHGHHGHGGGGGHGGGGGGGFHHHFH@FEHHBGFGFHHGHFGHFFGFGHHHHGGGGGHHHHHHHHHGHHHHHHGG/BCGGHGFCCFGF
@M02034:409:000000000-BFKT7:1:2107:20423:9444 1:N:0:25
AAAGTCGAGGTGCCTAAAGTGGCAACCCAGACTACTATGGGTGTTGGTGGTGTAGAGCTTCCTGTAGCCGCATGGCGTTCGTACTTAAATATGGAACTAACCATTCCAATTTTCGCTGTCTCTTATACACATCTCCGAGCCCACGAGACT
+
CCCCCFCCCCCCGGGGGGGGFGGHHHHGGHHGHHHFB5DFHHGGDHGFGGEFHHHHHHHHHGHGFGHHHGGGGGHHGGGGGGHHHHHHHHFHHGHGHHGGGGHHHHHHHHHHHHGFGGGDHHHHHHHHFC2GFGGFB@DCGGHGGGGGGF
@M02034:409:000000000-BFKT7:1:2107:20572:9448 1:N:0:25
AAAGTCGAGGTGCCTAAAGTGGCAACCCAG
+
AA1>AF?A@D1AFFFGGGGGGFC0AFG00A
@M02034:409:000000000-BFKT7:1:2107:17184:9453 1:N:0:25
AAAGTCGAGGTGCCTAAAGTGGCAACCCAGACTCCTCCTCCTGTTGGTGGTGTAGAGCTTCCTGTAGCCGCATGGCGTTCGTACTTAAATATGGAACTAACCATTCCAATTTTCGCTGTCTCTTATACACATCTCCGAGCCCACGAGACT
+
BABCAFBBCBBCGGGGGGDGFGGHHHHGGHHGHHHHHHHHHHHHHHHEFFAFFHHHHHHHHHHHHHHGHGGCGGHHGGGGGGHHHHHHDGHHHGHFHHGHFHHGGGEGHGHHHHGGGGGHHHHHEHFHEGFFGHHHGC?CGFHGGGGGGH
@M02034:409:000000000-BFKT7:1:2107:16435:9458 1:N:0:25
AAAGTCGAGGTGCCTAAAGTGGCAACCCAGACTGGTCTTCCTGTTGGTGGTGTAGAGCTTCCTGTAGCCGCATGGCGTTCGTACTTAAATATGGAACTAACCATTCCAATTTTCGCTGTCTCTTATACACATCTCCGAGCCCACGAGACT
+
AAAABFBBBB2AGGFFGGGGGGGGBFHGFHFGHHHHHHHGHHFHHHHGGFABGHHBGHHHHCGHGGHGHGFGGFHFEGGGGAEHHHHGBGFHHD@FGHFFHEFHGHFHFHHHHHGGGEEFHHHHHHFHHGFHEHH2CCD?DGHGGCGDGH
@M02034:409:000000000-BFKT7:1:2107:26338:9463 1:N:0:25
AAAGTCGAGGTGCCTAAAGTGGCAACCCAGACTACGGATAAGGTTGGTGGTGTAGAGCTTCCTGTAGCCGCATGGCGTTCGTACTTAAATATGGAACTAACCATTCCAATTTTCGCTGTCTCTTATACACATCTCCGAGCCCACGAGACT
+
CCCCCFCCCCCCGGGGGGGGGGGHHHHGGHHGHFFEG?EEDHHHGFGEEEGAAFGEGFHHFHHHBAFBEEGGGGC1E>EEFGGHHHD3BGGHFHDBEHHHF??GGFGFHFGHHHFEFGEGGHHHGG3D3FGCGHHGG/BDGGHFFC@DGF
@M02034:409:000000000-BFKT7:1:2107:19103:9464 1:N:0:25
AAAGTCGAGGTGCCTAAAGTGGCAACCCAGACTATTGAGCGTGTTGGTGGTGTAGAGCTTCCTGTAGCCGCATGGCGTTCGTACTTAAATATGGAACTAACCATTCCAATTTTCGCTGTCTCTTATACACATCTCCGAGCCCACGAGACT
+
BBBBBFBBBBBBGGGGCGGGGGGHGHHGGEHGHGHH5D3GGGGGHHH2FFGFGGHGF5GGFHHGFGHGGFGGGGG1E>FFFEBG1FG3EGHGHF3EEHHHBE?GGEFGDGHHGBEGGEEFHFGHGHF?FFDGHHH?/BBDGGHE@DCAAG
@M02034:409:000000000-BFKT7:1:2107:23353:9467 1:N:0:25
AAAGTCGAGGTGCCTAAAGTGGCAACCCAGACTCTGCCTCCGGTTGGTGGTGTAGAGCTTCCTGTAGCCGCATGGCGTTCGTACTTAAATATGGAACTAACCATTCCAATTTTCGCTGTCTCTTATACACATCTCCGAGCCCACGAGACT
+
A11>>@1ADDAAGGGGGGGGFGCFHGGGGFHGHHHGHHGFHGGGGGGEFEAFHFFHB1FFHBGHHHHGEGCGGGHAEE?FEGHHGEF1GHHDHH1FGHHHFCGHHGHFHGGGHF@/EGFBDGGHDHFGDCFHBGBFC<@C/FFFCCCGGG
@M02034:409:000000000-BFKT7:1:2107:20579:9467 1:N:0:25
AAAGTCGAGGTGCCTAAAGTGGCAACCCAGTCTATTAATC
+
BBABB@>A3DABFGGGGGGGGFGFCFHAAEA3D55D5555
@M02034:409:000000000-BFKT7:1:2107:13737:9480 1:N:0:25
AAAGTCGAGGTGCCTAAAGTGGCAACCCAGACTGGGTTTTTGGTTGGTGGTGTAGAGCTTCCTGTAGCCGCATGGCGTTCGTACTTAAATATGGAACTAACCATTCCAATTTTCGCTGTCTCTTATACACATCTCCGAGCCCACGAGA
+
BBBBBFBADDBBGGGGGGGGFGGHHHHGGHHGHHCFBAB2A2EFGGGEFGGGHHHHHHHHHGHHHHHHHGGEGGGGGGGGGGBHHHHGHHHHHGHHHHHFFHGGHHHHHGHHHHGGGGGHHHHHGHHHHHHHHHHFAC/CFFHGC/@E
@M02034:409:000000000-BFKT7:1:2107:13751:9493 1:N:0:25
AAAGTCGAGGTGCCTAAAGTGGCAACCCAGACTGGGTTTTTGGTTGGTGGTGTAGAGCTTCCTGTAGCCGCATGGCGTTCGTACTTAAATATGGAACTAACCATTCCAATTTTCGCTGTCTCTTATACACATCTCCGAGCCCACGAGACT
+
AAAABFBBBBAAGGGFGGGGGGGHFGGEA2GGHHGHGGGGGGGHH?EGGCEFHHHHHGHHGGHFDGHHHGFEGFHHG?EFFEFHHHGDHHGHHBBFGHDGHHHHGHHEFHHHHHGEFE?DHEHGFHGGEFEHFE@FD<//CFHGCACE.F
@M02034:409:000000000-BFKT7:1:2107:19984:9495 1:N:0:25
AAAGTCGAGGTGCCTAAAGTGGCAACCCAGACTGTGGCGCAGGTTGGTGGTGTAGAGCTTCCTGTAGCCGCATGGCGTTCGTACTTAAATATGGAACTAACCATTCCAATTTTCGCTGTCTCTTATACACATCTCCGAGCCCACGAGACT
+
BABCCFCCBBBCGGGGGGGGGGGHHHHGGHHGHHHHHHGGCFGHGHGGGGGFHHHHHGHHHGHHHHHHHGGGGGHHGGGGGGHHHHHHHHFHHHHHHFGHHHHHHHGHFGHHHHGDGGGGHHHGHHHHFHFHHHHGG@CFGGHGGGGGGG
@M02034:409:000000000-BFKT7:1:2107:19726:9497 1:N:0:25
AAAGTCGAGGTGCCTAAAGTGGCAACCCAGACTCGGGCTGAGGTTGGTGGTGTAGAGCTTCCTGTAGCCGCATGGCGTTCGTACTTAAATATGGAACTAACCATTCCAATTTTCGCTGTCTCTTATACACATCTCCGAGCCCACGAGACT
+
AABBBFBBDBA?GGGGGGGGGGGHHHHGFHHGHHGGGGGGGHGHHHGGGGEFHHHHHFHHHHHHHHHGHFGGGGHGGGGGGGBHHHHHDG@HHFFHGEFHFHHHHGHFFGHHHGGGGFGGHHHHGHFGFGBGHHHFF?/CCGHGGGFDDH
@M02034:409:000000000-BFKT7:1:2107:17400:9499 1:N:0:25
AAAGTCGAGGTGCCTAAAGTGGCAACCCAGACTTATAATATGGTTGGTGGTGTAGAGCTTCCTGTAGCCGCATGGCGTTCGTACTTAAATATGGAACTAACCATTCCAATTTTCGCTGTCTCTTATACACATCTCCGAGCCCACGAGACT
+
@ABBBDAADDAAFGGGG4FFFGGHGGHGGHHGHHCFFGGGHHHHHGGGGGGGEFGFHHHGHGHHHHHHFEFEEFEFEGGFGGHHGHFFFGHHHHHGHHE3FHFHHFGBGHHHHFE/<EEFHBGHFGFGHF22BGBGD/<CGFGGG?CDFH
@M02034:409:000000000-BFKT7:1:2107:13992:9500 1:N:0:25
AAAGTCGAGGTGCCTAAAGTGGCAACCCAGACTTAGTCTGTGGTTGGTGGTGTAGAGCTTCCTGTAGCCGCATGGCGTTCGTACTTAAATATGGAACTAACCATTCCAATTTTCGCTGTCTCTTATACACATCTCCGAGCCCACGAGACT
+
BBBBBFAABBAACFGGGGGGGGFHHFHDGHHGHHHHFGHHHHHHGGGEFGEFHGHHGEGHGGHHGHHHFGGEGGHGGFFFGGGHHGGGHHHHHEFHHHGHGHHHHGHHGHGHGHEGGFEE4GGHGHHFHFHFFHHED/@@BFHGCD@FDG
@M02034:409:000000000-BFKT7:1:2107:15316:9503 1:N:0:25
AAAGTCGAGGTGCCTAAAGTGGCACCAGACTCTGATAAGGTTGGTGGTGTAGAGCTTCCTGTAGCCGCATGGCGTTCGTACTTAAATATGGAACTAACCATTCCAATTTTCGCTGTCTCTTATACACATCTCCGAGCCCACGAGACTAAG
+
CCCCCFCCCCBBGGGGGGGGGGGHHGGHHGHHHHHHHHHHHHHGEGGFFHHHGHHHHHHHHHHHGHFGFGGHHGEGGGGHHHHGHFGGHHHFGHHHHHHHHHHHHHGGHHFGGGGGFHHHHHHGHFHHHGGHFGCGFFGHG?CDEGHFHH
@M02034:409:000000000-BFKT7:1:2107:19718:9521 1:N:0:25
AAAGTCGAGGTGCCTACAGTGGCAACCCAGACTCGGGCTGCGGTTGGTGGTGTAGAGCTTCCTGTAGCCGCATGGCGTTCGTACTTAAATATGGAACTAACCATTCCAATTTTCGCTGTCTCTTATACACATCTCCGAGCCCACGAGACT
+
A3AAAFAADDABFFGG4FGGGGGHHHHGGEFFHH22EGFG22ABAE?AFEGGGHHHHFGHHHHHFGGGGGEEGGAGEEFFGEGHGHHHEGBHHHGFHGGCFGBBG4F?FGHHHFGDGCDFHGHHFHHHHHHGHHFGG?/@CFHG-<<CAG
@M02034:409:000000000-BFKT7:1:2107:10790:9525 1:N:0:25
AAAGTCGAGGTGCCTAAAGTGGCAACCCAGACTGGGTTGTGGGTTGGTGGAGCTTCCTGTAGCCGCATGGCGTTCGTACTTAAATATGGAACTAACCATTCCAATTTTCGCTGTCTCTTATACACATCTCCGAGCCCACGAGACTAAGGC
+
BCBCCFCCCCAAGGGGGGGGGGGHHHHGGHHGHHHHGFGEGGGGFGFFGGHGFHHGHHHHHHHHGGGGGHHGEGFFEGEHHFFHHGGHHGGHHGHGHHHHHHHHHHHHHGFGGGHHHHHHHGGFFFGFHFDFGGDCFGGG@CGGHHHHHE
@M02034:409:000000000-BFKT7:1:2107:5612:9530 1:N:0:25
AAAGTCGAGGTGCCTAAAGTGGCAACCCAGACTCAGCATCGGGTTGGTGGTGTAGAGCTTCCTGTAGCCGCATGGCGTTCGTACTTAAATATGGAACTAACCATTCCAATTTTCGCTGTCTCTTATACACATCTCCGAGCCCACGAGACT
+
CCCBCFCBCBABGGGGGGGGGGGHHHHGGHHGHHHHHHHHGGGEFGGEFGGFHHHBGGHHHHHHHHHHHGGGGGHGGGCFFFHHHGFGFHHHHHFGHHHHHGHHHHHHHGHHHGGGGGEFHHGH3FHHHHHHHHHHCBCFCFHGGCGGGF
@M02034:409:000000000-BFKT7:1:2107:8540:9531 1:N:0:25
AAAGTCGAGGTGCCTAAAGTGGCAACCAGACTACGCGTCCTGTTGGTGGTGTAGAGCTTCCCTGTAGCCGCATGGCGTTCGTACTTAAATATGGAACTAACCATTCCAATTTTCGCTGTCTCTTATACACATCTCCGAGCCCACGAGACT
+
BBBBBFBBBBBBGGGGGGGGGGGHHHHG4BFFEAFGCGGGDHEGGE1AFBEAAGDGFHF5GGHHFHHHGFG?EEHGG>EFFEEGHHHFHEFHHGBGGG3GFFHHHHFFFGDGG4E?EFEGFHGFFGHGHHBFGFHED<CF@ACFGDGFGF
@M02034:409:000000000-BFKT7:1:2107:18350:9539 1:N:0:25
AAAGTCGAGGTGCCTAAAGTGGCAACCCAGACTGATTATCCGGTTGGTGGTGTAGAGCTTCCTGTAGCCGCATGGCGTTCGTACTTAAATATGGAACTAACCATTCCAATTTTCGCTGTCTCTTATACACATCTCCGAGCCCACGAGACT
+
A?>3ABAADBAAFGGGGGGGGGFFFGGAA2FFGC3FGHHHG22AAE0BF?EFHFFHHHHHHFHFBFGDFEE0EEG1EGEEE1GCGHB@GGGHHEFBHGFCGHHHHEFF4FGHHGEEF/E3GFHFGHHH2GFHHHEFFC//<FCF?<@EGF
@M02034:409:000000000-BFKT7:1:2107:5599:9542 1:N:0:25
AAAGTCGAGGTGCCTAAAGTGGCAACCCAGACTCAGCATCGGGTTGGTGGTGTAGAGCTTCCTGTAGCCGCATGGCGTTCGTACTTAAATATGGAACTAACCATTCCAATTTTCGCTGTCTCTTATACACATCTCCGAGCCCACG
+
AAAB>DABCDBBGGGGGGGGFGGHHHHGGHHFH3EGHGGHGGGHFGGECEEGGHEGFDG3EFFHEFDFDEF@EEGF/?EGGEGGCFHFEFGFFF33FGFGB03BF?F?FG?FF?EFGEFHHEFF??FDHCB2CDD2</</CFH/A
@M02034:409:000000000-BFKT7:1:2107:27164:9546 1:N:0:25
AAAGTCGAGGTGCCTAAAGTGGCAACCCAGACTGGGGCGGGGGTTGGTGGTGTAGAGCTTCCTGTAGCCGCATGGCGTTCGTACTTAAATATGGAACTAACCATTCCAATTTTCGCTGTCTCTTATACACATCTCCGAGCCCACGAGACT
+
BBCCCFBADBCCGGGGFGGGGGGHHHHGGHHGGCGHGGFGGGG@EGGDFFEFHHHFHGHHFHHHGHHGHDGGGGHHGGGGGGHHHHHHHHGHHFGHHGFHFHHGHFHHGHHHHHGGGFFFHHGHHHFHHHHHFFGGGFGGGG?EGGGGFF
@M02034:409:000000000-BFKT7:1:2107:8422:9548 1:N:0:25
AAAGTCGAGGTGCCTAAAGTGGCAACCCAGACTCAGTAGCCTGTTGGTGGTGTAGAGCTTCCTGTAGCCGCATGGCGTTCGTACTTAAATATGGAACTAACCATTCCAATTTTCGCTGTCTCTTATACACATCTCCGAGCCCACGAGACT
+
CBBCCFCCCCBAGGGGGGGGGGGHGFHGGHHGHHHHGGHHHHHHHHGFFGABFGHHHHHHHHHFGHHHHGGGGFHHGGGFFFHHHHHHHHHHHFHHHHHHHHHHHHHHHHHHHHGGGCGGHHHHHHGHGHHHFHGGG/BDGGHGGGFFGF
@M02034:409:000000000-BFKT7:1:2107:18342:9555 1:N:0:25
AAAGTCGAGGTGCCTAAAGTGGCAACCCAGACTGATTATCCGGTTGGTGGTGTAGAGCTTCCTGTAGCCGCATGGCGTTCGTACTTAAATATGGAACTAACCATTCCAATTTTCGCTGTCTCTTATACACATCTCCGAGC
+
BBBBAFBABDBAGGGBFGGGGGGHFHGEGCHGHG3FGHHFFGGGGG?EGGGGHGHBFGHFFHHHGDFFFEF@EGAHGE@FEGFEHHHHDFGHHF3@GHGFBABBGFGFFEEGHGGGGFEGGHGH3FGGDFFGHHFDB//B
@M02034:409:000000000-BFKT7:1:2107:8642:9557 1:N:0:25
AAAGTCGAGGTGCCTAAAGTGGCAACCCAGACTTTGAATAATGTTGGTGGTGTAGAGCTTCCTGTAGCCGCATGGCGTTCGTACTTAAATATGGAACTAACCATTCCAATTTTCGCTGTCTCTTATACACATCTCCGAGCCCACGAGACT
+
BABCBFCCCCCCGGGGGGGGGGGHHHHGGHHGHHHHHHHHHHHHHHHGGGEFGHHHHHHHHHHHFGHHHGGGGGHHGGGGGGHHHHHGGGGHHHHHHHHHHHGHHHHHHHHHHHGGGGGHHHHHGHHHGHFHHHHHGGGGGGHGGGGGGF
@M02034:409:000000000-BFKT7:1:2107:13332:9563 1:N:0:25
AAAGTCGAGGTGCCTAAAGTGGCAACCCAGACTGCTCCTCCGGTTGGTGGTGTAGAGCTTCCTGTAGCCGCATGGCGTTCGTACTTAAATATGGAACTAACCATTCCAATTTTCGCTGTCTCTTATACACATCTCCGAGCCCACGAGACT
+
A3>ABFBBBBAAGGGGGGGGGGGGHHH?FHFGHHCHHHHHFE?EEG?FGGEFGHHGFFHGHGHHGFGFHGGEFGHHGEFFGGGHHFHDFG@GHBFFFHHHHHGHFHGH4FGHHGEEG/CDHFGGHHHFHHFHEHFHGGCGCGFG?@DDFH
@M02034:409:000000000-BFKT7:1:2107:11763:9567 1:N:0:25
AAAGTCGAGGTGCCTAAAGTGGCAACCCAGACTTCTGGGGAGGTTGGTGGTGTAGAGCTTCCTGTAGCCGCATGGCGTTCGTACTTAAATATGGAACTAACCATTCCAATTTTCGCTGTCTCTTATACACATCTCCGAGCCCACGAGACT
+
AAABBFBBBBBBGGGGGBGGGGFHHHHGA2FFAFGFGBFE2EEEGHFEGGAAGGGHHHHGHFHHHHHHHGGGGGHGGGGEGGGEGHF3FFBFFEG3FGGGFEGHHHHDGGFHHFEEEGFFHGGHGGGHBHFFGHGHGB@CFEHGCCCDDF
@M02034:409:000000000-BFKT7:1:2107:6333:9575 1:N:0:25
AAAGTCGAGGTGCCTAAAGTGGCAACCCAGACTAATGAGAATGTTGGTGGTGTAGAGCTTGCTGTAGC
+
BBBBBF?ABBBBGGGGCGGGGGGHHHHGGHHGH335D55DA3FG5AABA2BAA3F555B33AA5A555
@M02034:409:000000000-BFKT7:1:2107:18282:9575 1:N:0:25
AAAGTCGAGGTGCCTAAAGTGGCAACCCAGACTATGAGTCAGGTTGGTGGTGTAGAGCTTCCTGTAGCCGCATGGCGTTCGTACTTAAATATGGAACTAACCATTCCAATTTTCGCTGTCTCTTATACACATCTCCGAGCCCACGAGACT
+
CBBBCFCCCCAAGGGGGGGGGGGHHHHGGHHGHHHHHHFGFGHDFHGGGGEFFFHEHHHHHHHHHHGHHGGGGGHHGGGGGGHHHHHHGHHHGGHHHHGGHHFHHHFHBFHHHHGGGGFGHHHHHHHHHHHHHHHHGCCCGGHGGGFGGH
@M02034:409:000000000-BFKT7:1:2107:19963:9580 1:N:0:25
AAAGTCGAGGTGCCTAAAGTGGCAACCCAGACTTAGATTTCGGTTGGTGGTGTAGAGCTTCCTGTAGCCGCATGGCGTTCGTACTTAAATATGGAACTAACCATTCCAATTTTCGCTGTCTCTATACACATCTCCGAGCCCACGAGACTA
+
CCCCCFCABBBBGGGGGGGGGGGHHHHGGHHGHHHHHHHHHHGGGGGGGGGGHHHFHGHHHHHHHHHFFGGCGGHGGGGGGGGHHHHHHHHHHGFGGHHHHHFHHGHFFFHHHHGGGDADGEHHFGBHF2FGHHFG/BG?FHFCGGGGGF
@M02034:409:000000000-BFKT7:1:2107:15648:9585 1:N:0:25
AAAGTCGAGGTGCCTAAAGTGGCAACCCAGACTACTTATCGGGTTGGTGGTGTAGAGCTTCCTGTAGCCGCATGGCGTTCGTACTTAAATATGGAACTAACCATTCCAATTTTCGCTGTCTCTTATACACATCTCCGAGCCCACGAGACT
+
AAAABBBBBBBBFFGGGGGGGGGFHEEEFHHGHHHHHGGHGGGHFGGEGGEFFGHHHEHHHHHHHHGHGGGGGGHGGEGGFGHHHHHFHHHHHHGHHHHGHHHHHHFBHHHHHHGGGGGHHGHHFGGGGCGHHHGHGBCDGGHGGGGGGH
@M02034:409:000000000-BFKT7:1:2107:24283:9588 1:N:0:25
AAAGTCGAGGTGCCTAAAGTGGCAACCAAGACTCATTCGTAGGTTGGTGGTGTAGAGCTTCCTGTAGCCGCATGGCGTTCGTACTTAAATATGGAACTAACCATTCCAATTTTCGCTTGTCTCTTATACACATCTCCGAGCCCACGAGAC
+
CCCCBFBCCCBCGGGGGGGGGGGHHHH2GHHHHGHHHBGFHGGHEHGAEAEAAEGGHBGF5GGHGBGFHGGFGGC1EEEFFEFGGHHGEGHHG3@@GHGG3?EHHDHDFGHHHFFFEACFHHHHHHHHHBGHGGFD2CCF<BFHGGCGE?
@M02034:409:000000000-BFKT7:1:2107:12662:9592 1:N:0:25
AAAGTCGAGGTGCCTAAAGTGGCAACCCAGACTACGCCTCTTGTTGGTGGGGTAGAGCTTCCTGTAGCCGCATGGCGTTCGTACTTAAATATGGAACTAACCATTCCAATTTTCGCTGTCTCTTATACACATCTCCGAGCCCAC
+
AA?AAF1>AD1>BBEGCFGGGGGFBHCAFHFEFFHEGG0EGADAAAFBF//ABBFD1GFGFGGFFDFHHGCGGFFAE>@FAEFAGGFEGGBGGEFGE11BEF1<FFD22FFFBFEGGFCDFBGHEGHFHB1FGFBGGCCG?FHE
@M02034:409:000000000-BFKT7:1:2107:20284:9596 1:N:0:25
AAAGTCGAGGTGCCTAAAGTGGCAACCCAGACTCAGCATACGGTTGGTGGTGTAGAGCTTCCTGTAGCCGCATGGCGTTCGTACTTAAATATGGAACTAACCATTCCAATTTTCGCTGTCTCTTATACACATCTCCGAGCCCACGAGACT
+
CCCCCFCBBCCCGGGGGGGGGGGHHHHGGHHGHAGA355BA2BGFFGGGGGFHHHHHHHHHGHHHHHHHGGGGEHHGGGGGGHHHHHHHHGHHHHHHHHHHHHHHHHHBGHHHFEGGGGHHGHHHHHHFFEHGHFHG?GCFGHGGCFGGH
@M02034:409:000000000-BFKT7:1:2107:23512:9597 1:N:0:25
AAAGTCGAGGTGCCTAAAGTGGCAACCCAGACTGATAAGCAGGTTGGTGGTGTAGAGCTTCCTGTAGCCGCATGGCGTTCGTACTTAAATATGGAACCTAACCATTCCAATTTTCGCTGTCTCTTATACACATCTCCGAGCCCACGAGAC
+
AABCBFCCCBBBGGGGGGGGGGGHHHHGGHHGHGHHHHHHHHHHHHGGGGEFHHHGHHHHHHHHHHHHHGGGGGHHGGGGGGHHHHHHHGGHHHFFFFHHHHHGFHHHFHGHHHHEEFGGHHGHGGHHFDGFGFGHFF?DCCEGGGGGG?
@M02034:409:000000000-BFKT7:1:2107:15634:9597 1:N:0:25
AAAGTCGAGGTGCCTAAAGTGGCAACCCAGACTACTTATCGGGTTGGTGGTGTAGAGCTTCCTGTAGCCGCATGGCGTTCGTACTTAAATATGGAACTAACCATTCCAATTTTCGCTGTCTCTTATACACATCTCCGAGCCCACGAGACT
+
A?ABAFABBDBAGGGDFGGFGGGHHHHGGGHGHGHHGFHHHCEHGGGGFGEGHGHGFGHHGHHHGGGHHGGFGGHFGGGGGGHHHHHHGHGHHGGGHHEFHFBFHHFGFGHHHHGGGGGFGGHFGHFFHHFHHFDDB>@@BFEGGCCEGH
@M02034:409:000000000-BFKT7:1:2107:18111:9597 1:N:0:25
AAAGTCGAGGTGCCTAAAGTGGCAACCCAGACTCGGGGGGGGGTTGGTGGTGTAGAGCTTCCTGTAG
+
>1AA>DA1>1AAGGFBB1FGAGCGHEHGAAGGFHFGGGGGG@?-@??9AA-;-BBBFFFFFBBB//9
@M02034:409:000000000-BFKT7:1:2107:4118:9597 1:N:0:25
AAAGTCGAGGTGCCTAAAGTGGCAACCCAGACTGGTTGTGTTGTTGGTGGTGTAGAGCTTCCTGTAGCCGCATGGCGTTCGTACTTAAATATGGAACTAACCATTCCAATTTTCGCTGTCTCTTATACACATCTCCGA
+
A3ABBFBBDDBAFGFFB44GGCGHGHFEF22BF32FGFAF2BGHHHHGGG?AGBF5BDFGBGHHGGHFFGCEEE1EEEEAEFEECG4F3BBGFEBDFF33CGGFGFFGFGHHEDE?E/?BF4FHGG22BBGFBF1FF?
@M02034:409:000000000-BFKT7:1:2107:18130:9598 1:N:0:25
AAAGTCGAGGTGCCTAAAGTGGCAACCCAGACTCGGGGGGGGGTTGGTGGTGTAGAGCTTCCTGTAGCCGCATGGCGTTCGTACTTAAATATGGAACTAACCATTCCAATTTTCGCTGTCTCTTATACACATCTCCGAGCCCACGAGACT
+
CCBCCFCCCCBBGGGGGGGGGGGHGHHGGHGGHHGGGGGGGFFFBDFFFFAAEFFFFFFFFFFFFFFFFFFFFFFFFFFFFFEEFFFFFFBFFFFFFFFFFFFFFFFFFFFFFFFFFDFFFFFFFFFFFFFFFFFFF;ADFFFFABABDF
@M02034:409:000000000-BFKT7:1:2107:16006:9600 1:N:0:25
AAAGTCGAGGTGCCTAAAGTGGCAACCCAGACTAGTCGTCCGGTTGGTGGTGTAGAGCTTCCTGTAGCCGCATGGCGTTCGTACTTAAATATGGAACTAACCATTCCAATTTTCGCTGTCTCTTATACACATCTCCGAGCCCACGAGACT
+
CBCCCFBACCCCGGGGCGGGGGGHHHHGGHHGHG3FFGGGGGGGGGGFFGFFGHHHHHHHHHHHHHHHHGGGGGHHGGGGGGHHHHHHHHHHHGHGGHHFHHGHHHGHHGGHHHGGGGGHHHHHHHHHHHFHHHHHG@DGGGHGGGGGGF
@M02034:409:000000000-BFKT7:1:2107:24098:9608 1:N:0:25
AAAGTCGAGGTGCCTAAAGTGGCAACCCAGACTAG
+
A1A>AFAADDAAFGFGGGGFD1F0FGF?EGCFH1E
@M02034:409:000000000-BFKT7:1:2107:4126:9615 1:N:0:25
AAAGTCGAGGTGCCTAAAGTGGCAACCCAGACTGGTTGTGTTGTTGGTGGTGTAGAGCTTCCTGTAGCCGCATGGCGTTCGTACTTAAATATGGAACTAACCATTCCAATTTTCGCTGTCTCTTATACACATCTCCGAGCCCACGAGACT
+
CCCCCFCBCCCCGGGFGFGGGGGHHHHGGHHGHFEAGDEFGHHHHHHGGGGGHHHHHHHHHHHHHHHHGGGGGGGHGGGGGGFHHHHHHGHHHHGFGHHHHHHGHHHHHHHHHHGGGGGHHHHHFHHHHHGHHHEHDDGGGGHGGCCDGF
@M02034:409:000000000-BFKT7:1:2107:18431:9626 1:N:0:25
AAAGTCGAGGTGCCTAAAGTGGCAACCCAGACTCATCCGACGGTTGGTGGTGTAGAGCTTCCTGTAGCCGCATGGCGTTCGTACTTAAATATGGAACTAACCATTCCAATTTTCGCTGTCTCTTATACACATCTCCGAGCCCACGAGACT
+
CCBCBFCADB>AFGGGGGGFGGGHHHHCEHHGHGHHHHGEGGGGGGGFFGEFGGHHHHHHHHHHGHHGHGGGGGHHGGGGGGHGHFGFGHGHHHHHHHHGG0GGHHFGFHHHHFDGGGGHHHHHHHHHGGFHFHFGDCGGGGHGGGCGGH
@M02034:409:000000000-BFKT7:1:2107:25941:9632 1:N:0:25
AAAGTCGAGGTGCCTAAAGTGGCAACCCAGACTGGGGGGTTGGTTGGTGGTGTAGAGCTTCCTGTAGCCGCATGGCGTTCGTACTTAAATATGGAACTAACCATTCCAATTTTCGCTGTCTCTTATACACATCTCCGAGCCCACGAGACT
+
A3AABF3>DBAAFGGGGGGBGCFFHHHEGHHGHGFDGGGEGCGDGDGGGG<?FGHFGHHHFHHFFGHFHDCGGDHGD<CFAD/CGGFGHHDGHHDFHHCHHHHHHHFHHHHHHHGGGGDBFFFFFGGBFGFGGFFGD@G@GFFEBBBFFF
@M02034:409:000000000-BFKT7:1:2107:21092:9633 1:N:0:25
AAAGTCGAGGTGCCTAAAGTGGCAACCCCGACTATGAATAATGTTGGTGGTGTTG
+
AAAAAFAADDAAGGB1FGFGG10C10GE0AEEE/1DAEFF1DDGHB/BF/AF//B
@M02034:409:000000000-BFKT7:1:2107:17321:9648 1:N:0:25
AAAGTCGAGGTGCCTAAAGTGGCAACCCAGACTTCTCTTTTTGTTGGTGGTGTAGAGCTTCCTGTAGCCGCATGGCGTTCGTACTTAAATATGGAACTAACCATTCCAATTTTCGCTGTCTCTTATACACATCTCCGAGCCCACGAGAC
+
BBCCCFCCCCBBGGGGGGGGGGGHHHHGGHHGHDGG3AFA5BEHHHHGGGGGHGHHHHHHHHHHHGHGHGG?EGHHGGGGGGHHHHGFFGHHHEEGHHGGHHHGHHHHFHHHHFFGGGGGHHHHFHFGGHHHFHHHFDGGGGHGG//CD
@M02034:409:000000000-BFKT7:1:2107:23559:9648 1:N:0:25
AAAGTCGAGGTGCCTAAAGTGGCAACCCAGACTAAGAATGTTGTTGGTGGTGTAGAGCTTCCTGTAGCCGCATGGCGTTCGTACTTAAATATGGAACTAACCATTCCAATTTTCGCTGTCTCTTATACACATCTCCGAGCCCACGAGACT
+
ABAABFBBBBAAGGGGGGGGGGGGHHHGGHFGHHHGGEGHHHHHGHHGFEEFGFHFHGHHHHHHEDGGGGGGGGHGGEEGFEHHHHGGGHHHHHHGHHHHFGFHHHHGFHHHHEEFFFEFGHFHFFDHHGHHFFHFD//>@GGGGCCGGF
@M02034:409:000000000-BFKT7:1:2107:23998:9650 1:N:0:25
AAAGTCGAGGTGCCTAAAGTGGCAACCCAGACTAAGGAGAATGTTGGTGGTGTAGAGCTTCCTGTAGCCGCATGGCGTTCGTACTTAAATATGGAACTAACCATTCCAATTTTCGCTGTCTCTTATACACATCTCCGAGCCCACGAGACT
+
BBBBAFBBBDABGGGGGFGEGGGHHHHGGHHGHHHHGHFDFGHGHHHGEGEFHHHHHHHHHHHHFGHHHGGGGGHHGGGGGFHHHHHHGHHHGHGFFHHHHHHHHHHHGHFHHHGCEGGDHHHHHHHHHF2GGHFHG?@?CEHGCCGFFF
@M02034:409:000000000-BFKT7:1:2107:16373:9650 1:N:0:25
AAAGTCGAGGTGCCTAAAGTGGCAACCCAGACTCCTGATCCTGTTGGTGGTGTAGAGCTTCCTGTAGCCGCATGGCGTTCGTACTTAAATATGGAACTAACCATTCCAATTTTCGCTGTCTCTTATACACATCTCCGAGCCCACGAGACT
+
CCCCCFCCCCCCGGGGGGGGGGGHHHHGGHHGHHHHHEHHHHFEGHHGGGGGHFGFHGFHFHHHFHHFFEGAEFFFGGGGGGGEHHHHEFFFHHEEGFHHGFDFDDG?BFGHHBEDFEAHHHHH4GHHHEHFHHHEG?GGGGAFGFFDDH
@M02034:409:000000000-BFKT7:1:2107:18459:9656 1:N:0:25
AAAGTCGAGGTGCCTAAAGTGGCAACCCAGACTGAGTATCAGGTTGGTGGTGTAGAGCTTCCTGTAGCCGCATGGCGTTCGTACTTAAATATGGAACTAACCATTCCAATTTTCGCTGTCTCTTATACACATCTCCG
+
BABBAFBADDBBGFG5BFGEFGGHHHHGGHHGHBBEDFFHAFGGHHGEFDGGHHHHGHHGHHHGGGFGBEGFGEGFFGGFGGHHHHFHEGHHHGFFHHFFFFEFGFDGHHHHHHGGGGGHHHHHFHHGFFHHHHEG?
@M02034:409:000000000-BFKT7:1:2107:22929:9658 1:N:0:25
AAAGTCGAGGTGCCTAAAGTGGCAACCCAGACTGAGAGTGGTGTTGGTGGTGTAGAGCTTCCTGTAGCCGCATGGCGTTCGTACTTAAATATGGAACTAACCATTCCTATTTTCGCT
+
CCCCCFCCCBCCGGGGGGGGGGGHHHHGGHHGHH335BGGF5BGECHE21BAAAF555ABAFGG55F5A1E>EE11>?>11B2?1BG3@BGDD333BFGH303B34F4BFEHFB//E
@M02034:409:000000000-BFKT7:1:2107:18477:9661 1:N:0:25
AAAGTCGAGGTGCCTAAAGTGGCAACCCAGACTGAGTATCAGGTTGGTGGTGTAGAGCTTCCTGTAGCCGCATGGCGTTCGTACTTAAATATGGAACTAACCATTCCAATTTTCGCTGTCTCTTATACACATCTCCGAGCCCACGAGACT
+
BCCCCFCADBAAFGGGGGGGGGFHFHHGGHHGHGHH5FHHHHFDFGGFGCEBFGHFHHHHGHHHGFHGHGGGGGHHGGGGGGGHHHHEHGGHH3BBGHFFHFGHGGHH4FHHHFGGGAEEGHG4FGFD3GDHHHHHD/BDCGAFGCDGGH
@M02034:409:000000000-BFKT7:1:2107:24572:9668 1:N:0:25
AAAGTCGAGGTGCCTAAAGTGGCAACCCAGACTTTTATGCGGGTTGGTGGTGTAGAGCTTCCTGTAGCCGCATGGCGTTCGTACTTAAATATGGAACTAACCATTCCAATTTTCGCTGTCTCTTATACACATCCCGAGCCCACGAGACTA
+
CCCCCFBCC@BBGGGGGGGGGGGHHHHGGHGGHFFHHFGHGGGGFGGGFGAFHHHHHHGHHHHHHHHHHGGGGGHHGGGGGGHHHHHHHHDHHHHGHHHHHHHHHHHHHHHHHHGGGGGGHHHHHHHHHHHHHBGGDCCFGHGFGGGGFB
@M02034:409:000000000-BFKT7:1:2107:19559:9675 1:N:0:25
AAAGTCGAGGTGCCTAAAGTGGCAACCCAGACTCCGACTTCTGTTGGTGGTGTAGAGCTTCCTGTAGCCGCATGGCGTTCGTACTTAAATATGGAACTAACCATTCCAATTTTCGCTGTCTCTTATACACATCTCCGAGCCCACGAGAC
+
BCCCAFBBBCBCGGGGGGGGGGGHHHHGGGHGHHCF2EEEBGHHHHHGGGEFGHHHHHHHHHHHHHHHHGGFGGHHGGGGGGFHHHHHHHFHHFGHFHHGHHGHHHHHGHHHHHGGGGGHHHHHHHHHFGGFGHFHG/@CGGHGGCCGD
@M02034:409:000000000-BFKT7:1:2107:21489:9682 1:N:0:25
AAAGTCGAGGTGCCTAAAGTGGCAACCCAGACTCGGCTTACGGTTGGTGGTGTAGAGCTTCCTGTAGCCGCATGGCGTTCGTACTTAAATATGGAACTAACCATTCCAATTTTCGCTGTCTCTTATACACATCTCCGAGCCCACGAGACT
+
CCCCBFBCBCCCGGGGGGGGGGGHHHHGGGHGHHGGGGGHHGGHGGGGGGGGHHHHHHHHHHHHHHHHHGGGGGHHGGGGGGHHHHHHHHHHHHHHHHHHGHHHHHHHHHHHHHGGGGGHHHHHHHHHHHFHHHFHG@GGGEHGGGGGGH
@M02034:409:000000000-BFKT7:1:2107:24661:9684 1:N:0:25
AAAGTCGAGGTGCCTAAAGTGGCAACCCAGACTAAGTAGAATGTTGGTGGTGTAGAGCTTCCTGTAGCCGCATGGCGTTCGTACTTAAATATGGAACTAACCATTCCAATTTTCGCTGTCTCTTATACACATCTCCGAGCCCACGAGACT
+
BB?BBFBBBBBBGGGGGGGGGGGHHHHGGGHGHHHHDGHHHHHFFHHGGGBFHHHHHHHHHHHHHFHFHGGGGGHGGFEFGGHHHHHHHHHHHHHGHHHHHHGHHHGHHHGHHGFFGGEGHHHHGHGGBHBHGHFHFGCC/FHGGGGGGF
@M02034:409:000000000-BFKT7:1:2107:20434:9692 1:N:0:25
AAAGTCGAGGTGCCTAAAGTGGCAACCCAGACTCCTCCGCCGGTTGGTGGTGTAGAGCTTCCTGTAGCCGCATGGCGTTCGTACTTAAATATGGAACTAACCATTCCAATTTTCGCTGTCTCTTATACACATCTCCGAGCCCACGAGACT
+
AAAA>DAABAABGFGGGGGGDGFHHGHGGHGGHHHHHGGGGEGAEEEEC?EGGFGGHHHHGGGGHHFFFE@EG1B1EEEGDGHEGHHH3FFHHHGEBGFEFC3FF?DGFFGGHFCDGGGFHGHGGHBBDBBFFD@<C/</AAEF?--<DG
@M02034:409:000000000-BFKT7:1:2107:24346:9695 1:N:0:25
AAAGTCGAGGTGCCTAAAGTGGCAACCCAGACTCCTGATTGTGTTGGTGGTGTAGAGCTTCCTGTAGCCGCATGGCGTTCGTACTTAAATATGGAACTAACCATTCCAATTTTCGCTGTCTCTTATACACATCTCCGAGCCCACGAGACT
+
CCCCCFCCCCACGGGGGGGGGGGHHHHGGHHGHHHHHGHHGHHHHHHEFGEFHHHHHHHHHHHHGHHGHGGGGGHHGGGGGGHHHHHGHHHHHHHHHGHFHHGHHHHHHHHHHHGGGGGHHHFHHHFHGHFGHHHHG?GCGGHGGGGGGF
@M02034:409:000000000-BFKT7:1:2107:19680:9696 1:N:0:25
AAAGTCGTGGTGCCTAAAGTGGCAACCCAGACTGGGGTGGGGGTTGGTGGTGTAGAGCTTCCTGTAGCCGCATGGCGTTCGTACTTAAATATGGAACTAACCATTCCAATTTTCGCTGTCTCTTATACACATCTCCG
+
>1AA>BA1>>A1FGFA1BFGGFFHHHHGE00FFHCGCAAEEEGAAEE/?EEEEBGHFBHGGGG@FGHFFEEEGGF0EEGGGCGHGGGFGGEGGGGFFF11B0DBGBBB2FGHGFCCCCFHH22FFGFFFFGF?F1<A
@M02034:409:000000000-BFKT7:1:2107:28221:9696 1:N:0:25
AAAGTCGAGGTGCCTAAAGTGGCAACCCAGACTACGAAGAAGGTTGGTGGTGTAGAGCTTCCTGTAGCCGCATGGCGTTCGTACTTAAATATGGAACTAACCATTCCAATTTTCGCTGTCTCTTATACACATCTCCGAGCCCACGAGACT
+
ABBBAFABBBAAGGGFGGGGGGGHHHHGGHHGHGHEBGGDHGHGFHGGFEABFGHHHHHHHFGHGHHHHFGGGGHCEEGFEFHHHHGFHHHHHHHHHHHHHHGHHHFHGHHHHHGFGGGHHHHHHHFHFHFFHFDFEBC/@EHGGGGGGH
@M02034:409:000000000-BFKT7:1:2107:8948:9698 1:N:0:25
AAAGTCGAGGTGCCTAAAGTGGCAACCCAGACTAAGAAGAGGGTTGGTGGTGTAGAGCTTCCTGTAGCCGCATGGCGTTCGTACTTAAATATGGAACTAACCATTCCAATTTTCGCTGTCTCTTATACACATCTCCGAGCCCACGAGACT
+
BBBBBFBBBDBBFGGGGGGGGGGHHHHGGGHGHHHHBGFHHGGEGCEEGCGFHFHHHFHHFHGHHGHGFGGGGGHAFEGGGGGHHHHHHHHHHG3FFHHHHFDFGFHFHHHHHHGGGCFHHGHHGHHHHG?GFHGFDC/BCFHGCFGFDG
@M02034:409:000000000-BFKT7:1:2107:15613:9699 1:N:0:25
AAAGTCGAGGTGCCTAAAGTGGCAACCCAGACTTCGACGACGGTTGGTGGTGTAGAGCTTCCTGTAGCCGCATGGCGTTCGTACTTAAATATGGAACTAACCATTCCAATTTTCGCTGTCTCTTATACACATCTCCGAGCCCACGAGACT
+
BBCCAFBCCBCBGGGGGGGGGGGHHHHGGGHGHHHGHGGGGGGEFGGEFGBFGFHHHHHHHHHHHHHHHGGGGGHHGGGGGGGHHHHHDGHHHBGHHHHHHGHGHHHFHFHHHFGGGGGHHHHHFHHHHHGHHHHHGCDGGGGGGGGGGF
@M02034:409:000000000-BFKT7:1:2107:8886:9705 1:N:0:25
AAAGTCGAGGTGCCTAAAGTGGCAACCCAGACTTTTGTTTAGGTTGGTGTTGTAGAGCTTCCTGTAGCCGCATGGCGTTCGTAC
+
CCCCCFCCCCBCGGGGGGGGGGGHHHHGGGFFHFHHGGHB55BGGF2A22BFGBG5B5BB5BFAFBGHFEE?FGF1>?EFE12?
@M02034:409:000000000-BFKT7:1:2107:16834:9709 1:N:0:25
AAAGTCGAGGTGCCTAAAGTGGCAACCCGGACTAATCAGCATGTTGGTGGTGTAGAGCTTCCTGTAGCCGCATGGCGTTCGTACTTAAATATGGAACTAACCATTCCAATTTTCGCTGTCTCTTATACACATCTCCGAGCCCACGAGACT
+
CCCCCFCBDBBCGGGGGGGGGGGHHHHGGGFGGHHHHHHHHHHGHHHGGGFGHHHHHFHHHHHHGHHHHGGGGGHHGGGGGGHHHHHHHHHHHHHHHHGHHFHHGHFFEGHHHFGGGGFHHGHHHHHHHHGHHHHFG@CGGGHGCG@DDH
@M02034:409:000000000-BFKT7:1:2107:15629:9710 1:N:0:25
AAAGTCGAGGTGCCTAAAGTGGCAACCCAGACTTCGACGACGGTTGGTGGTGTAGAGCTTCCTGTAGCCGCATGGCGTTCGTACTTAAATATGGAACTAACCATTCCAATTTTCGCTGTCTCTTATACACATCTCCGAGCCCACGAGACT
+
AA1>>3AAD?1>1BGGCGFAEGGFHCHFFCHGHHCG0FE/EGEEFECEFEFFAEHBGHGG11FGB22B1E//EFHGGGGEGE0FCFF1>F22B1GBFBGFHAB<B222BFHHHBCFGCC<@BFGEGHBBG1FFFFDC?C?>FEFC-ACCG
@M02034:409:000000000-BFKT7:1:2107:28150:9718 1:N:0:25
AAAGTCGAGGTGCCTAAAGTGGCAACCCAGACTTTGTTGGCGGTTGGTGGTGTAGAGCTTCCTGTAGCCGCATGGCGTTCG
+
AABBBFBCBBBBGGGGGGGGGGGFFHHEGHHFHGHHHHHGGGCEGGG1BAAAA3F5D5BB5BBFB5B53EE/EAF1/?E1?
@M02034:409:000000000-BFKT7:1:2107:6172:9719 1:N:0:25
AAAGTCGAGGTGCCTAAAGTGGCAACCCAGACTCTGTTTCTTGTTGGTGGTGTAGAGCTTCCTGTAGCCGCATGGCGTTCGTACTTAAATATGGAACTAACCATTCCAATTTTCGCTGTCTCTTATACACATCTCCGAGCCCACGAGACT
+
BBBBBFBABDAAGGGGGGGGGGGHHHHGGHHGHHGHHHHHHHHHHGGGGGEFFGHGHFHHHHHHHFHHHGCCEGHFGGGGFGHHHHFFHHGHHBGHFHFHHFHHHHGG4GGHHHGGGCF34FFFHHGHHGHHHHGFG/@CF/GF?@DGGH
@M02034:409:000000000-BFKT7:1:2107:10085:9719 1:N:0:25
AAAGTCGAGGTGCCTAAAGTGGCAACCCAGACTATGGCTTATGTTGGTGGTGTAGAGCTTCCTGTAGCCGCATGGCGTTCGTACTTAAATATGGAACTAACCATTCCAATTTTCGCTGTCTCTTATACACATCTCCGAGCCCACGAGACT
+
B?ABBFBBBBBBCGGGGGGGGGGGHHHGGHHGHFGFFEHHHHHHHFGFGGGFHHHHGHHHHHHHHHHHHGGCGGHGGGGGGGHHHHFGFGHHHGHHHHFFHHHHHGGBGHHHHHGGGGGFHFHHHHFFGEHHHHHHGCCGGFGFGDCGGG
@M02034:409:000000000-BFKT7:1:2107:22188:9724 1:N:0:25
AAAGTCGAGGTGCCTAAAGTGGCAACCCAGACTAAGAAGAAGGTTGGTGGTGTAGAGCTTCCTGTAGCCGCATGGCGTTCGTACTTAAATATGGAACTAACCATTCCAATTTTCGCTGTCTCTTATACACATCTCCGAGCCCACGAGACT
+
BBBBBFBBDBAAGGGGGGGGGGGHGHHGGHHGHHHHHHHHHHHHHHGGGGEFHHHHHHHHHGHHGHGHHGGGGGHFGGGGGFHHHHHHHHHHHHHHGHHHHHHHHHHHHHHHHHGGGGGHHHHHHHHGHHGHFHHGGCGGGGHGGFFGGH
@M02034:409:000000000-BFKT7:1:2107:24689:9729 1:N:0:25
AAAGTCGAGGTGCCTAAAGTGGCAACCCAGACTGGGGGGG
+
>A1A1BA1A1AAFGGG1F1F1FFFCHHGFHFGHB0BEFG@
@M02034:409:000000000-BFKT7:1:2107:7047:9730 1:N:0:25
AAAGTCGAGGTGCCTAAAGTGGCAACCCAGACTAATACTGATGATGGTGGTGTAGAGCTTCCTGTAGCCGCATGGCGTTCGTACTTAAATATGGAACTAACCATTCCAATTTTCGCTGTCTCTTTTACACATCTCCGAGC
+
CCCCCFCCCCCCGGGGGGGGGGGHHHHGGHFGHE3FA5GE5DE5DE3FHFGG23D5AA3F5FGG5B55AAE0EEGC0?@11B?1BGH33BG4B333FGGHB1@BEFH4?B3BB4/?EEE34BB44B?3G???GHH2B?/<
@M02034:409:000000000-BFKT7:1:2107:4705:9734 1:N:0:25
AAAGTCGAGGTGCCTAAAGTGGCAACCCAGACTAATAATCCGGTTGGTGGTGTAGAGCTTCCTGTAGCCGCATGGCGTTCGTACTTAAATATGGAACTAACCATTCCAATTTTCGCTGTCTCTTATACACATCTCCGAGCCCACGAGACT
+
AABBBFBBBDBBGGGGFGGGGGGHHHHGGHHGHGHHHHHHHGGGGGGGGGEGHHHHHHHHGHHHFGGFGGGGGGGGEGGGGEFHHHHHHHHHHGFGGHFCGFFGHGHHHHHHH4ECGG?FHHHHHHFHFHHHHGFFDFGGGGHGGF?AFG
@M02034:409:000000000-BFKT7:1:2107:21766:9738 1:N:0:25
AAAGTCGAGGTGCCTAAAGTGGCAACCCAGACTAGGAAGAAGGTTGGTGGTGTAGAGCTTCCTGTAGCCGCATGGCGTTCGTACTTAAATATGGAACTAACCATTCCAATTTTCGCTGTCTCTTATACACATCTCCGAGCCCACGAGACT
+
BBBBAFBABBBBGGGGGGGGGGGHHHHGGHHGGBBAAA223BFGGHGFFEFGHHHHHHHHHHHHGHHHHGGGGGHHGGGGGGHGHHHHHHHHHGGGHHHHHHHHFHHHHHHHHHGGGGFHHHHHHHGHHHGHFHHEGF@FGGHGGGGGGG
@M02034:409:000000000-BFKT7:1:2107:25561:9748 1:N:0:25
AAAGTCGAGGTGCCTAAAGTGGCAACCCAGACTCCTCAGAAGGTTGGTGGTGTAGAGCTTCCTGTAGCCGCATGGCGTTCGTACTTAAATATGGAACTAACCATTCCAATTTTCGCTGTCTCTTATACACATCTCCGAGCCCACGAGACT
+
BBBBBFABBB>AGGGGGGGGGGGHHHHGGGHGHHHHGHHHHHHGGHGEFGEFHGHFHHHHHCGHHHHHHGGGGGHHGEEFEEFHFHHGGHHHHHFHGGEGHHHGHHHHHGHHHGGCGCFGHHHHHHHHGFHHHHHHF/B/BFHGD?DGGG
@M02034:409:000000000-BFKT7:1:2107:22487:9756 1:N:0:25
AAAGTCGAGGTGCCTAAAGTGGCAACCCAGACTTAGGCTCCTGTTGGTGGTGTAGAGCTTCCTGTAGCCGCATGGCGTTCGTACTTAAATATGGAACTAACCATTCCAATTTTCGCTGTCTCTTATACACATCTCCGAGCCCACGAGACT
+
AAAB>DAABDAAGGGGCGGGFGFHHHGGGHHGHGHHHGHHFGHBEGHEFGGGHHGHF5GFDGHGBFGGFEGGGGFBEEEGG1GAGHHHHHHHHHHBBGBB@BDGHEFGHHHGG4EGGGGGFDHHHHFHFGFG2BF?B>@@CGHGCA@FGB
@M02034:409:000000000-BFKT7:1:2107:20235:9758 1:N:0:25
AAAGTCGAGGTGCCTAAAGTGGCAACCCAGACTAATAGTGATGTTGGTGTTGTAGTACCT
+
CCCCCFBCCCCCGGGGGGGGGGFHHHHGDGHGHHHF55D555FDA52B2AEF25DB555B
@M02034:409:000000000-BFKT7:1:2107:4310:9773 1:N:0:25
AAAGTCGAGGTGCCTAAAGTGGCAACCCAGACTAAGAAGCATGTTGGTGGTGTAGAGCTTCCTGTAGCCGCATGGCGTTCGTACTTAAATATGGAACTAACCATTCCAATTTTCGCTGTCTCTTATACACATCTCCGAGCCCACGAGACT
+
CCCCCFCCCCBBGGGGGGGGGGGHHHHGGHHGHHHHHHHHHHHHHHHGGGFFHHHHHHHHHHHHGHGHHFGGGGHHGGGGGGHHHHHFHHHHHHHGHHGGHHHHHFGHHHHHHHGGGGGHHGHHHHHFHHFHHHFHGGGGGGHFBFGGGH
@M02034:409:000000000-BFKT7:1:2107:25349:9776 1:N:0:25
AAAGTCGAGGTGCCTAAAGTGGCAACCCAGACTGTTGGTGGTGTAGAGCTTCCCGTAGGCGCAT
+
BBCCADA3DAAAGGGGFGGGGGGHHHHGGHHGHHHGHHGFG2AG355A5FAAG2B1AA13A00B
@M02034:409:000000000-BFKT7:1:2107:24719:9780 1:N:0:25
AAAGTCGAGGTGCCTAAAGTGGCAACCCAGACTCAGTGTCCTGTTGGTGGTGTAGAGCTTCCTGTAGCCGCATGGCGTTCGTACTTAAATATGGAACTAACCATTCCAATTTTCGCTGTCTCTTATACACATCTCCGAGCCCACGAGACT
+
A?AAAFAADBBBGGGGGGAFDFGHHHHGGHHGHHG3BBFD5DGGFGEEACEEHHGFBAGBFFGHHBFEFDEAE?BG0EEFEFGHGGFEGGHHFHFHHHB3B?3FGFHD4GGEFFFGFGEFGBGG4FGH?GBGHGDFG/</DFFECCCGFB
@M02034:409:000000000-BFKT7:1:2107:4606:9782 1:N:0:25
AAAGTCGAGGTGCCTAAAGTGGCAACCCAGACTTATCCTTAGGTTGGTGGTGTAGAGCTTCCTGTAGCCGCATGGCGTTCGTACTTAAATATGGAACTAACCATTCCAATTTTCGCTGTCTCTTATACACATCTCCGAGCCCACGAGACT
+
BBCCCFCCBCABGGGGGGGGGGGHHHHGGHHGGHHHHHHHHHHHHHGGGGGFHHHHHHHHHHHGHHHHHGGGGGHGGGGGFGFHHHHGHHHHHHHHHHHHHHHHHHHHHHHHHFGGGGFFHHHHHHHHHHHHHHHHGGGGGGHGGGGGGF
@M02034:409:000000000-BFKT7:1:2107:7437:9789 1:N:0:25
AAAGTCGAGGTGCCTAAAGTGGCAACCCAGACTCTGCAGTGTGTTGGTGGTGTAGAGCTTCCTGTAGCCGCATGGCGTTCGTACTTAAATATGGAACTAACCATTCCAATTTTCGCTGTCTCTTATACACATCTCCGAGCCCACGAGACT
+
CCCCCFBCCCABGGGGGGGGGGGHHHHGGHHGHHHHGHGFGGHHHHHGGGEFGFHGHHHHHGHGGHHHHGGGGGHHGGGGGGGHHHHHHHHHHFFGGHHHHHHHHHHGHGHHHHEGGFFGHHHHFHEEHHEHHHHGDCGCGGHGGFGGGF
@M02034:409:000000000-BFKT7:1:2107:7219:9794 1:N:0:25
AAAGTCGAGGTGCCTAAAGTGGCAACCCAGACTTATCCGCCTGTTGGTGGTGTAGAGCTTCCTGTAGCCGCATGGCGTTCGTACTTAAATATGGAACTAACCATTCCAATTTTCGCTGTCTCTTATACACATCTCCGAGCCCACGAGACT
+
ABBBAFCBCBABGGGGGGGGGGGHFHHGGHHGHHHHHHGGGGHHHHHGGGFFGHHHGHHHHHHHGHHHHGGGGGHHGEGGGGHHHHHHHHGHHFHGGHHHHHHHHHHHHHHHHGGGGGGHHHHHHHHHHHHHGHFHGCGGGGHGGGGGGH
@M02034:409:000000000-BFKT7:1:2107:27906:9795 1:N:0:25
AAAGTCGAGGTGCCTAAAGTGGCAACCCAGACTAATAAGCCGGTTGGTGGTGTAGAGCTTCCTGTAGCCGCATGGCGTTCGTACTTAAATATGGAACTAACCATTCCAATTTTCGCTGTCTCTTATACACATCTCCGAGCCCACGAGACT
+
BBBBBFABDDAAGGGGGGGGGGGGHHHFGHHAHHHHGHHHHFGGEEGGGGEFGFHHGBFHHGHFGHFHHGGCGGHHGGGFE>FAGGFEHHFGHGBBFGHHBGHHHHHGHHHHGDEEGG??FGFGDFGFFBB2CGFD?><BGF//>@@EGF
@M02034:409:000000000-BFKT7:1:2107:27544:9798 1:N:0:25
AAAGTCGAGGTGCCTAAAGTGGCAACCCAGACTCGGGGG
+
A1>AAF1A1D>AFGGGGGGGGFFGFFHEF0EFC1A0?EG
@M02034:409:000000000-BFKT7:1:2107:8476:9799 1:N:0:25
AAAGTCGAGGTGCCTAAAGTGGCAACCCAGACTCGTATGACTGTTGGTGGTGTAGAGCTTCCTGTAGCCGCATGGCGTTCGTACTTAAATATGGAACTAACCATTCCAATTTTCGCTGTCTCTTATACACATCTCCGAGCCC
+
BCABAFBCCCBAGGGGGGGGGGGHGHGGGHHGFHG2ECFAAFGHHHC2A2EFF3F5A53B5BFDA5AAAAE0E>?10>EAE12?FDHD3EGFG333B@GHB03F?4G4?D3DB4/?E<<?4BFG44B3FBD2BDG2C/<BFG
@M02034:409:000000000-BFKT7:1:2107:21129:9802 1:N:0:25
AAAGTCGAGGTGCCTAAAGTGGCAACCCAGACTGGTATTTTGGTTGGTGGTGTAGAGCTTCCTGTAGCCGCATGGCGTTCGTACTTAAATATGGAACTAACCATTCCAATTTTCGCTGTCTCTTATACACATCTCCGAGCCCACGAGACT
+
BBBBBFBBBBBBGGGGBGGGGGGHHHHGGHHGHHHHGHHHHFEHHGGEGGGGHHHHHHHHHHHHHHHHHGGGGGHHGGGGGGHHHHHHHHHHHGBGHHGHHHHHHHGHHHHHHHGGGGGHHHHHHHHHHHFGFGGGGCCFGGGGCCCGGH
@M02034:409:000000000-BFKT7:1:2107:17629:9811 1:N:0:25
AAAGTCGAGGTGCCTAAAGTGGCAACCCAGACTATGCATCGGGTTGGTGGTGTAGAGCTTCCCGTAGCCGCATGGCGTTCGTACTTAAATATGGAACTAACCATTCCAATTTTCGCTGTCTCTTATACACATCTCCGAGCCCACGAGACT
+
AAABBFBBBBAAGGGGGGGGGGGHHHHGGHHGHGHHHHHHGGGHGGGFGGFFGFHHHHHHHGFGHGGGHGGGGGGHEGGGGGHHHHGGHHGHGFDHHHHHHHHHHHGHHGGHHFGGGDBFHHHHHHHHHHGHFHHHGGGGGGHGGGGGGH
@M02034:409:000000000-BFKT7:1:2107:2938:9814 1:N:0:25
AAAGTCGAGGTGCCTAAAGTGGCAACCCAGACTATTGAGACTGTTGGTGGTGTAGAGCTTCCTGTAGCCGCATGGCGTTCGTACTTAAATATGGAACTAACCATTCCAATTTTCGCTGTCTCTTATACACATCTCCGAGCCCACGAGACT
+
AA?AAFBBDBBBGGGGGFGGGFGFHH4EFDHGHHHHHFFGGHFFHHGEFEAFGAFAF5FGHFGHHFGHGFGGGGGFEGGFGEFHGHGFFGBFHEFHHHHHFFHGHHGGHHHHGDEGGGEGGFGHGHHHHHHHHHHFGCDGGEGG/@CDGF
@M02034:409:000000000-BFKT7:1:2107:13275:9815 1:N:0:25
AAAGTCGAGGTGCCTAAAGTGGCAACCCAGACTCCGAGGGGGGTTGGTGGTGTAGAGCTTCCTGTAGCCGCATGGCGTTCGTACTTAAATATGGAACTAACCATTCCAATTTTTCGCTGTCTCTTATACACATCTCCGAGCCCACGAGAC
+
CCCCCFCCCCAAGGGGGGGGGGGFHHHGGHHGHHHGGGGGGGCCBFCGGGDFGGHFGHHHHGHHHGHHHGGCGGHHGGGGDGHGHHHCHHEHHGGHHHFHGHFHHHHHGFGGGGGGGGGGGGFGGFFGGFFGGFGGGG?DCFFFFFFFF;
@M02034:409:000000000-BFKT7:1:2107:27381:9816 1:N:0:25
AAAGTCGAGGTGCCTAAAGTGGCAACCCAGACTATTATTACTGTTGGTGGTGTAGAGCTTCCTGTAGCCGCATGGCGTTCGTACTTAAATATGGAACTAACCATTCCAATTTTCGCTGTCTCTTATACACATCTCCGAGCCCACGAGACT
+
AABCBFCCBCABGGGGGGGGGGGHFHHFGHC2GHHHFHHFGHHHHHHAFAEFFBHFFGHFDGDGFFFDGEFEGEG1E?E1BEFGHHHGGDFFB@33FGHG31BFFGFFFGHHHEE>EGFFFFGGGFFB4EDHHGE2?<C/<CGFGGGGGF
@M02034:409:000000000-BFKT7:1:2107:23776:9817 1:N:0:25
AAAGTCGAGGTGCCTAAAGTGGCAACCCAGACTCCTCTTACTGTTGGTGGTGTAGAGCTTCCTGTAGCCGCATGGCGTTCGTACTTACATATGGAACTAACCTTTCCAATTTTCGCTGTCTCTTATCCACATCTCCGAGCCCACGAGACT
+
BBBBBFBBBBBBGGF5GFGGGGGHHHHGGHGGHC3B2FFAEFHHFHH?22E1AAF55DDF5FGFG5AAEEFAEGC1>?/FE12??BF3@@G4B@33B@GG@13B33G?BB3FEB//EA/BBGGFBF3BGF22BDGFG/CC@FGF@DGDGF
@M02034:409:000000000-BFKT7:1:2107:21125:9821 1:N:0:25
AAAGTCGAGGTGCCTAAAGTGGCAACCCAGACTGG
+
AAAA>FA@1A111BG111AEGGGHBAG?FHCCGEC
@M02034:409:000000000-BFKT7:1:2107:8840:9824 1:N:0:25
AAAGTCGAGGTGCCTAAAGTGGCAACCCAGACTTTGGAGGATGTTGGTGGTGTAGAGCTTCCTGTAGCCGCATGGCGTTCGTACTTAAATATGGAACTAACCATTCCAATTTTCGCTGTCTCTTATACACATCTCCGAGCCCACGAGACT
+
ABBABFBBBBABGGGGGGGGGGGHGHHGGHHGHHHHHHHGGHGHHHHGGEEFGFHFHFHHHGHGGHHHHGGGGGHHGGGFGGFHHHHFHHHHHGHHHHGHHHHHHHHHGGHHHHGGGGGHHHHHGHFHHFFHFHHFFC@DGGHFGFGGGH
@M02034:409:000000000-BFKT7:1:2107:27437:9828 1:N:0:25
AAAGTCGAGGTGCCTAAAGTGGCAACCCAGACTGTGG
+
A?AA3BAAD>AAGGFFFEGGAGFHHHHGGFEFF3BDB
@M02034:409:000000000-BFKT7:1:2107:27455:9828 1:N:0:25
AAAGTCGAGGTGCCTAAAGTGGCAACCCAGACTGGGGCTTTGGTTGGTGGTGTAGAGCTTCCTGTAGCCGCATGGCGTTCGTACTTAAATATGGAACTAACCATTCCAATTTTCGCTGTCTCTTATACACATCTCCGAGCCCACGAGGCT
+
ABCBAFABDDABGGGGGGGGGGGHHHHGGGHGHCCGEEGCGHFFGGGAAEGEFBGEDFGG5GFGBAGDGFGEGFG1E?EFFEFEGGFF3FGFFG33FGHHCA3FE?HDDGHHF4<EF/??BGFH3BGGHG2GHBFDC<CDFGH//C@?@G
@M02034:409:000000000-BFKT7:1:2107:9518:9828 1:N:0:25
AAAGTCGAGGTGCCTAAAGTGGCAACCCAGACTTGGAAGCAGGTTGGTGGTGTAGAGCTTCCTGTAGCCGCATGGC
+
AAAAADAADAA1BFGF1F1BGBFCGHFECE0FGB11FBFCCFGFGGGFE?FEFBFGHGHHDFFBBAFBEEGGG/0C
@M02034:409:000000000-BFKT7:1:2107:24231:9831 1:N:0:25
AAAGTCGAGGTGCCTAAAGTGGCAACCCAGACTTAGGATCAGGTTGGTGGTGTAGAGCTTCCTGTAGCCGCATGGCGTTCGTACTTAAATATGGAACTAACCATTCCAATTTTCGCTGTCTCTTATACACATCT
+
AAAAAF?ADDAA4GGDG4GGF4FHFGHEFHE23FFBH5FFBAF5B222B2ABFBG555BG5BFGD5G5BE?>EEF1>>E?E?B?1BFFFG4BD3@3BGDF3??GH4B4?GBEGFF?EGEB4FFDFFBB3??CFF
@M02034:409:000000000-BFKT7:1:2107:24209:9831 1:N:0:25
AAAGTCGAGGTGCCTAAAGTGGCAACCCAGACTTAGGATCAGGTTGGTGGTGTAGAGCTTCCTGTAGCCGCATGGCGTTCGTACTTAAATATGGAACTAACCATTCCAATTTTCGCTGTCTCTTATACACATCTCCGAGCCCACGAGACT
+
ABCCAFBCCBABGGGGGGGGGGGHHHHGGHHGHHHGGHHHFFHGHHGGEGGGGFHFFFHHGHHHGFHFHGGGGGGGGGGGGGFHHHHHHHHGHHFFHHGGGFEGHGGFHHHHHHGGGGGFHHHHHFFGGGFFHHGGGFGGGGGGGGCDGH
@M02034:409:000000000-BFKT7:1:2107:14723:9835 1:N:0:25
AAAGTCGAGGTGCCTAAAGTGGCAACCCAGACTAAGAATAAGGTTGGTGGTGTAGAGCTTCCTGTAGCCGCATGGCGTTCGTACTTAAATATGGAACTAACCATTCCAATTTTCGCTGTCTCTTATACACATCTCCGAGCCCACGAGACT
+
BBBCAFBBCBABGGGGGGGGFGGHHHHGGHHGHHHHHGHHHHHGHHGEFGFGHHHHFGHHGHHHHHHHHGGGGGHHGGGGGGHHHHHHHHHHHGHGHHGGHHHHHHHHHHHHHHGGGGGHHHHHHHGHFHFHHHHHGBCFGGHGGCGFGF
@M02034:409:000000000-BFKT7:1:2107:7277:9841 1:N:0:25
AAAGTCGAGGTGCCTAAAGTGGCAACCCAGACTAGGTTTCGGGTTGGTGGTGTAGAGCTTCCTGTAGCCGCATGGCGTTCGTACTTAAATATGGAACTAACCATTCCAATTTTCGCTGTCTCTTATACACATCTCCGAGCCCACGAGACT
+
BBBBBFABBD>AGGGGBGGGGGGHHHHGGHHGHHHFFGHHGGGHFGGFEGGFHHH5EHHHHHHHHHHHHGGGGGHAFGGGGGHHHHFFGHHHHHEFFFHGHHHHHGHHFHHHHHGGGFGHHFHHGHGFHHHHHHHHG?CFGGFGGGGGFF
@M02034:409:000000000-BFKT7:1:2107:27454:9846 1:N:0:25
AAAGTCGAGGTGCCTAAAGTGGCAACCCAGACTGGGGCTTTGGTTGGTGGTGTAGAGCTTCCTGTAGCCGCATGGCGTTCGTACTTAAATATGGAACTAACCATTCCAATTTTCGCTGTCTCTTATACACATCTCCGAGCCCACGAGACT
+
ABCBCFBBCCABGGGGGGGGGGGFHHHGGHHGHHHHCGGHHHHHHGGGGGGFGGHGHHHHHHHHHHHHHEGGGGGGEFGEGGHHHHHHHHGHHHFHHHHHHHFHHHHHHGHHHHGGGGGGHHHHGHHFHGDGFHFFE<?CCFHG?/<EDG
@M02034:409:000000000-BFKT7:1:2107:24220:9847 1:N:0:25
AAAGTCGAGGTGCCTAAAGTGGCAACCCAGACTTAGGATCAGGTTGGTGGTGTAGAGCTTCCTGTAGCCGCATGGCGTTCGTACTTAAATATGGAACTAACCATTCCAATTTTCGCTGTCTCTTATACACATCTCCGAGCCCACGAGACT
+
>A>3>F?ABBBBFGGAFGGGGCFHH4FFFHGDBFHHHBFFHHCGGH2EGG1BEGHHHFFFFEHHFEFHHCAEFGHHGGGGGGHACGDG@FFHGHHFFGFEFGHHFGGHBG3FGGGEE<<FFGGGHHHGDGF2CGFFD@C?/<GFCDGGDB
@M02034:409:000000000-BFKT7:1:2107:15793:9851 1:N:0:25
AAAGTCGAGGTGCCTAAAGTGGCAACCCAGACTAGGAATCCGGTTGGTGGTGTAGAGCTTCCTGTAGCCGCATGGCGTTCGTACTTAAATATGGAACTAACCATTCCAATTTTCGCTGTCTCTTATACACATCTCCGAGCCCACGAGACT
+
BBBBBF3ADDAAGGGGGGGFGGGHGHHEDHHGHFFFHHHHGGGGGGFGGFABBFFDHHHHHHHHHGHGHGGCGGHHGGGGEFGHHHHFEGFHHHHEGHH3GHFGHHHEHHHHHFGGGAGDGBFHHHFHDHBG2?FFGCCG@C//C>@A.>
@M02034:409:000000000-BFKT7:1:2107:15402:9870 1:N:0:25
AAAGTCGAGGTGCCTAAAGTGGCAACCCAGACTCTTGCGCAGGTTGGTGGTGTAGAGCTTCCTGTAGCCGCATGGCGTTCGTACTTAAATATGGAACTAACCATTCCAATTTTCGCTGTCTCTTATACACATCTCCGAGCCCACGAGACT
+
CCCCBFCCCCCCGGGGGGGGGGGHHHHGGHHGHHHHHHGGEGGHHHGGGGGGHHHHHHHHHHHHHDHHHGGGGGHHGGGGGGHHHHGHGGGHHHFHHHGHHGFHHHFHFGHHHGGGGGGHGHHHGHFHGFHHHHFGGC/CGGHGG@@GGH
@M02034:409:000000000-BFKT7:1:2107:17826:9873 1:N:0:25
AAAGTCGAGGTGCCTAAAGTGGCAACCCAGACTGTTCGT
+
AACCAFBBCBBCGGGFGGGGGGGHGHHGGHBBGH355BE
@M02034:409:000000000-BFKT7:1:2107:4021:9882 1:N:0:25
AAAGTCGAGGTGCCTAAAGTGGCAACCCAGACTGATAATGAGGTTGGTGGTGTAGAGCTTCCTGTAGCCGCATGGCGTTCGTACTTAAATATGGAACTAACCATTCCAATTTTCGCTGTCTCTTATACACATCTCCGAGCCCACGAGA
+
1>AAAFAADDAAF1FGFFGFGFAF1AFAFAGFHHBGFHFFHFF0GHGGGC/FFFAF1FHFFCGGAAB2EEA//BF>@EEGG>GEAFF1FFFHGDF1BFF@1FE1GDFDGHEGGGGFAEE12FFGEFG2DGHHFD11?BCB/?<FCA/C
@M02034:409:000000000-BFKT7:1:2107:6678:9893 1:N:0:25
AAAGTCGAGGTGCCTAAAGTGGCAACCCAGACTATTTGGAAGGTTGGTGGTGTAGAGCTTCCTGTAGCCGCATGGCGTTCGTACTTAAATATGGAACTAACCATTCCAATTTTCGCTGTCTCTTATACACATCTCCGAGCCCACGAGACT
+
AAABCFCCBCAAGGGGGGGGGGGGHHHGGHHGHHHHHHHHHHGFGHGGGGEFGGHHHHHHHHHGHGHHHGGGGGHHGGGGGGGHHHGGHHFHGHGHGHHGHGHHHHHGHHHHHHGGGGGHHHHHFHHHHHHGHHHHGGGGGGHGG@DGGH
@M02034:409:000000000-BFKT7:1:2107:20381:9910 1:N:0:25
AAAGTCGAGGTGCCTAAAGTGGCAACCCAGACTAAT
+
BABCAFBBBBBCGGGGGGGGGGGGHHHGGHHGH335
@M02034:409:000000000-BFKT7:1:2107:12665:9913 1:N:0:25
AAAGTCGAGGTGCCTAAAGTGGCAACCCAGACTGAT
+
BBCCCFCCCCABGGGGGGGGGGGGHHHGGHCEA335
@M02034:409:000000000-BFKT7:1:2107:11614:9914 1:N:0:25
AAAGTCGAGGTGCCTAAAGTGGCAACCCAGACTCAGAAGCAGGTTGGTGGTGTAGAGCTTCCTGTAGCCGCATGGCGTTCGTACTTAAATATGGAACTAACCATTCCAATTTTCGCTGTCTCTTATACACATCTCCGAGCCCACGAGACT
+
AABBAFBBBBBBGGGGGGFGGGGHHHHGGHHGHHGHHCGGFGHGHHGGGGEGHHHHHGHHHHHHHHHHHGGEGGHHGGGGGGHHHHGHHGHHHFHHGHHGHHEHHHHHHGHHHHGGGGGHGFHHFHFHHGFFHHHFG/BDGGHGC@GGGH
@M02034:409:000000000-BFKT7:1:2107:18811:9916 1:N:0:25
AAAGTCGAGGTGCCTAAAGTGGCAACCCAGACTCATACGAGGGTTGGTGGTGTAGAGCTTCCTGTAGCCGCATGGCGTTCGTACTTAAATATGGAACTAACCATTCCAATTTTCGCTGTCTCTTATACACATCTCCGAGCCCACGAGACT
+
BBB@BFABDBBB4FGGGGGGFGGGHHHEFHHGHHHHCFGAEEGGGECEAEEBGFHFHHHHHGGHHHHGHGFEGEHHGAEFEAFHHGGFHFFDHBF3GGBGHHHHHHGGGFGHHDEGGFFHGHHHHHHHHHFHHHHED@CCGGHGGGGGGH
@M02034:409:000000000-BFKT7:1:2107:18200:9935 1:N:0:25
AAAGTCGAGGTGCCTAAAGTGGCAACCCAGACTGCGGGGGAGGTTGGTGGTGTAGAGCTTCCTG
+
BCBCBFCCCBABGGGGGFGGGGGHHHHGGH22FA3BEGGG0>EEEG?>?EEF?3B3@4@F3FFG
@M02034:409:000000000-BFKT7:1:2107:18226:9942 1:N:0:25
AAAGTCGAGGTGCCTAACGTGGCAACCCAGACTCAGAATCCGGTTGGTGGTGTAGAGCTTCCTGTAGCCGCATGGCGTTCGTACTTAAATATGGAACTAACCATTCCAATTTTCGCTGTCTCTTATACACATCTCCGAGCCCACGATACT
+
AAA1>BA11AA1BGGEB1AFGCEFAF0AFAEFGH1F1FDF1/AEECE/AAACHHG2GFHHHBDDFGHHEE@/E?FGEGGGGE0GHFF1FHH2BFD1BB>EF01BFGGG2BGHHHCGGEEGDGGH1BDGFF1FGHFD/</>CEFG/</>CH
@M02034:409:000000000-BFKT7:1:2107:7677:9942 1:N:0:25
AAAGTCGAGGTGCCTAAAGTGGCAACCCAGACTGCGCGGCGGGTTGGTGGTGTAGAGCTTCCTGTAGCCGCATGGCGTTCGTACTTAAATATGGAACTAACCATTCCAATTTTCGCTGTCTCTTATACACATCTCCGAGCCCACGAGACT
+
AB@AAFBBBBBBGFGGGGGGGGGHHHHGGHHGHHHGGGGGCCG>BEGFGGEFFGHFHFHHHFHHHHHHHGEGGGHFGDGGGG<GHHGGHHHFHFFGFHHGHGGHHHHFFGFHHHGGGDDDFGHHHHGHHHBHHHFEG@CCGGGGGGGGGG
@M02034:409:000000000-BFKT7:1:2107:14079:9942 1:N:0:25
AAAGTCGAGGTGCCTAAAGTGGCAACCCAGACTATTAAGGAGGTTGG
+
>1AA1BA11AA1FGGDFB1FFGGHHHHEFCHGHFHHC2BG1AEEBBE
@M02034:409:000000000-BFKT7:1:2107:21732:9949 1:N:0:25
AAAGTCGAGGTGCCTAAAGTGGCATCCCAGACTAAGAATGCTGTTGGTGGTGTAGAGCTTCCTGTAGCCGCATGGCGTTCGTACTTAAATATGGAACTAACCATTCCAATTTTCGCTGTCTCTTATACACATCTCCGAGCCCACGAGACT
+
BBBBBFBBBBABGGGGGGGGGGGH4GHHHHHGHHBFF5FEGHFHHHHGGGGFHHHHHHHHHHHHHHHHHGGGGGHHGGGGGGHHHHHGGHGHHBFGFHHHHHHHHHGHGHHHHHGGGDGHHHHHHHHHFHFHHHHHGD?CGGHGGCCEGH
@M02034:409:000000000-BFKT7:1:2107:21577:9950 1:N:0:25
AAAGTCGAGGTGCCTAAAGTGGCAACCCAGACTAAGACGAATGTTGGTGGTGTAGAGCTTCCTGTAGCCGCATGGCGTTCGTACTTAAATATGGAACTAACCATTCCAATTTTCGCTGTCTCTTATACACATCTCCGAGCCCACGAGACT
+
CCCCCFCCCCBCCGGGGGGGGGGHHHHGGCHGHHHHHHGGGHHHHHHDFGEFGGHHHHHHGHHGHHHHHGGGGGHHGGGGGGHHHHFFGFHHHHGHHHHHHHHHHHHHHHHHHHGGGGGHHGHHHHHHHGFHHHGHGCGGGGHGGCCGGH
@M02034:409:000000000-BFKT7:1:2107:19669:9952 1:N:0:25
AAAGTCGAGGTGCCTAAAGTGGCAACCCAGACTCGGGAGGGGGTTGGTGGTGTAGAGCTTCCTGTAGCCGCATGGCGTTCGTACTTAAATATGGAACTAACCATTCCAATTTTCGCTGTCTCTTATACACATCTCCGAGCCCACGAGACT
+
AAABAFBADBAA4GGGFFGGGGGGHHHGGHGGHHGGGFGGGGGGEGGGGGEFGHHHHHGHHFHFGHHHHGGGGGHHGEGFEFGHGHFFFHFHHGHHFGGEFHHHFHHHHHHHHHGGGDGFHHGHHHGHFHGHHHGFE-DC?FGGGGGGGH
@M02034:409:000000000-BFKT7:1:2107:18240:9953 1:N:0:25
AAAGTCGAGGTGCCTAAAGTGGCAACCCAGACTCAGAATCAGGTTGGTGGTGTAGAGCTTCCTGTAGCCGCATGGCGTTCGTACTTAAATATGGAACTAACCATTCCAATTTTCGCTGTCTCTTATACACATCTCCGAGCCCACGAGACT
+
CCCCCFCCCCAAFGGGGGGGGGGHHHHGGHHGHHHHHHHHHHHHHHGFGGGFHGHHHHHHHHHHHHHHHGGGGGHHGGGGGGHHHHHFHHHHHHHGHHHHFHHHHGHHGHHHHHGGGGGGGGHHHHHFHFHHHHFHGCGGGGEGGGGGGH
@M02034:409:000000000-BFKT7:1:2107:23949:9961 1:N:0:25
AAAGTCGAGGTGCCTAAAGTGGCAACCCAGACTAAGAAGAAGGTTGGTGGTGTAGAGCTTCCTGTAGCCGCATGGCGTTCGTACTTAAATATGGAACTAACCATTCCAATTTTCGCTGTCCTTATACACATCTCCGAGCCCACGAGACTA
+
BBBBAFABBBABGGGGGGGGGFGCGGFFGHGGHHHFHGGFEGHHHGAAFDBFHGHGHHHHHFHFGHHHHGGGGGHHGEGGGEGHHHGGGHFHHGGGHHHHHHHHHHGEHHHHHFGGGGEFGGHGHHHHGFHHHFHGGGGGFHGGGGGGHH
@M02034:409:000000000-BFKT7:1:2107:22150:9974 1:N:0:25
AAAGTCGAGGTGCCTAAAGTGGCAACCCAGACTGGTGTGGGGGTTGGTGGTGTAGAGCTTCCTGTAGCCGCATGGCGTTCGTACTTAAATATGGAACTAACCATTCCAATTTTCGCTGTCTCTTATACACATCTCCGAGCCCACGAGACT
+
BBBABFABBCAAGGGGFGGGGGGGHHHGGHHGHHHHHGEGGGGGGGGEFGEFHHHHHHHHHHHHBGHHHGGGGGHHGGGGGGGHHHGGGHHHHHHHGHHHHHHHHHGGHHHHHHGGGGGGHHHHHHGHGGFHHHGFGCCDFFHGGGGGDG
@M02034:409:000000000-BFKT7:1:2107:19262:9979 1:N:0:25
AAAGTCGAGGTGCCTAAAGTGGCAACCCAGACTTTTTTTTGTGTTGGTGGTGTAGAGCTTCCTGTAGCCGCATGGCGTTCGTACTTAAATATGGAACTAACCATTCCAATTTTCGCTGTCTCTTATACACATCTCCGAGCCCACGAGACT
+
AAAAA3>A@AAA1FGGGFFGGFC0B0AECACCHFFGGEGGGFHCGFGGGCGGFFGGHGHFBCHHFFGGFG/>EE0GEGEG?EGFHH211BFGGBFHHHF1BGDFHGDG2BGFFFCCCFGFHHFGFFFG2<GBGHFHF?CC@FFC@C-CFG
@M02034:409:000000000-BFKT7:1:2107:19281:9983 1:N:0:25
AAAGTCGAGGTGCCTAAAGTGGCAACCCAGACTTTTTTTTGTGTTGGG
+
CCCCBFBBCCCCGGGGGGGGGGGHHHHGGHDFGFGHBEE00B2B3F1A
@M02034:409:000000000-BFKT7:1:2107:5215:9997 1:N:0:25
AAAGTCGAGGTGCCTAAAGTGGCAACCCAGACTCATAATGCGGTTGGTGGTGTAGAGCTTCCTGTAGCCGCATGGCGTTCGTACTTAAATATGGAACTAACCATTCCAATTTTCGCTGTCTCTTATACACATCTCCGAGCCCACGAGACT
+
AAAAAFBBBBBBGGGGGGGGGFGFFFEEGFFGGFHHHCFDDEEEGEC111BBF3F5FBAFAC55BAFGF1>?EEG1E>/FEEBGAEHFDGFFFBBFF3FHB0FGG?G4FGGHHDEEFA?FDGGFDDBGHFHHHHGFD?DF/<FF@/AGGH
@M02034:409:000000000-BFKT7:1:2107:22383:10000 1:N:0:25
AAAGTCGAGGTGCCTAAAGTGGCAACCCAGACTAGGGGGGGGGTTGGTGGTGTAGAGCTTCCTGTAGCCGCATGGCGTTCGTACTTAAATATGGAACTAACCATTCCAATTTTCGCTGTCTCTTATACACATCTCCGA
+
BBBBBFBADBAAGGGFFFGFGGGHHHHGGHHGHHGHHGGGGFFFFFF9EF9;AFFFFFFFFBFFFFBFFF@BFFFFFDFEDABEFFFFFFFFFFFFFFFFFFFBFBFFFFFFFFFFFFFEFEFFFFFFFFFFFF/FF>
@M02034:409:000000000-BFKT7:1:2107:16853:10001 1:N:0:25
AAAGTCGAGGTGCCTAAAGTGGCAACCCAGACTCCTAAGACTGTTGGTGGTGTAGAGCTTCCTGTAGCCGCATGGCGTTCTTACTTAAATATGGAACTAACCATTCCAATTTTCGCTGTCTCTTATACACATCTCCGAGCCCACGAGACT
+
A?ABAFB3AAAAFGGG4FDGGGGHHHHGGHHGHGHHBFGCFFGBFGEEEEGGEEFFBFGGHGFHFBFDFGGGGE1C0?EF1BFFGFFHFHGHHHDBFGBB3?@BGDF4GGHHHBEGGFGGHGHHFHGHGFGFCG3D?/@?@FGGGC/DGH
@M02034:409:000000000-BFKT7:1:2107:18365:10002 1:N:0:25
AAAGTCGAGGTGCCTAAAGTGGCAACCCAGACTACTAATCAGGTTGGTGGTGTAGAGCTTCCTGTAGCCGCATGGCGTTCGTACTTAAATATGGAACTAACCATTCCAATTTTCGCTGTCTCTTATACACATCTCCGAGCCCACGAGACT
+
BBCCCFBBBCBBGGGGGGGGGGGHHHHGGHGGHHGGHHHHHGHHGHGGGGFFFFHGHFHHHHHHGHHHGFGGGEFCFGGGGGHHHHHFHHHHHHGHGHHHFCFGFHFFHHHHHGGGGGEGHHHHGGHHGHHHHHHHG?DGGGHGGGFEGG
@M02034:409:000000000-BFKT7:1:2107:4346:10003 1:N:0:25
AAAGTCGAGGTGCCTAAAGTGGCAACCCAGACTGAGTGGGCGGTTGGTGGTGTAGAGCTTCCTGTAGCCGCATGGCGTTCGTACTTAAATATGGACCTAACCATTCCAATTTTCGCTGTCTCTTATACACATCTCCGAGCCCACGAGACT
+
A3>AADAA>AABGGGGGGGGGFFBGHHGEA2AFG3FGHFGFG0EEEEA11ABBBFE5FGHFFEG5FGEHG?@EEG1>?@FFEFCGBGFFHHGFHB3BEFFCF3F1??GGGHHHF//<EEGFHGHFG222@FG1D?D/<</A.FF-DC?CD
@M02034:409:000000000-BFKT7:1:2107:26587:10009 1:N:0:25
AAAGTCGAGGTGCCTAAAGTGGCAACCCAGACTCATTATCCGGTTGGTGGTGTAGAGCTTCCTGTAGCCGCATGGCGTTCGTACTTAAATATGGAACTAACCATTCCAATTTTCGCTGTCTCTTATACACATCTCCGAGCCCACGAGACT
+
BBBBBFABDBABGGGGGGGGGGGHHHHGGAGFHEEEFADD5AEEE?EAFAEFFFGFHFHHFHHHHGGGHGGGGGFFEEGGGFGGHHHGHHHGH3DFGGFF3G?FFFGFFFFHHFC/EAEFGFGGHHHGFGEHHHHGG?CCFFHGCCDFGF
@M02034:409:000000000-BFKT7:1:2107:25035:10014 1:N:0:25
AAAGTCGAGGTGCCTAAAGTGGCAACCCAGACTCTTTCTCTGGTTGGTGGTGTAGAGCTTCCTGTAGCCGCATGGCGTTCGTACTTAAATATGGAACTAACCATTCCAATTTTCGCTGTCTCTTATACACATCTCCGAGCCCACGAGACT
+
AAAABFABBBAAGGGFGGGGGGGGHHHGGFDFHHHHHGGHHHGHHGGFFFAFHHGFHGHHHEHHGFHGGGGGGGHGFEGGGGHHHHHH3BDGHHFHGHFFGFHHH4GGFGFGFFEEAEGHGHFGGFEHBGFHGHFHD@CCCFGFCGGGGG
@M02034:409:000000000-BFKT7:1:2107:4331:10015 1:N:0:25
AAAGTCGAGGTGCCTAAAGTGGCAACCCAGACTGAGTGGGCGGTTGGTGGTGTAGAGCTTCCTGTAGCCGCATGGCGTTCGTACTTAAATATGGAACTAACCATTCCAATTTTCGCTGTCTCTTATACACATCTCCGAGCCCACGAGACT
+
CCCCCFCCCBCCGGGGGGGGGGGHHHHGGHHGHHHHFHGHGGGEFGGEFGEFHHHHHFHHHHHHHHHHHGGGGGHGGGGGGGHHHHHHHHGHHHGHHHGHHHGGHGFHHHHHHHGGGGGGHGHHGHGHHHHHHHGGGCCCGGHGGGGGGH
@M02034:409:000000000-BFKT7:1:2107:20706:10019 1:N:0:25
AAAGTCGAGGTGCCTAAAGTGGCAACCCAGACTTGGCATGCTGTTGGTGGTGTAGAGCTTCCTGTAGCCGCATGGCGTTCGTACTTAAATATGGAACTAACCATTCCAATTTTCGCTGTCTCTTATACACATCTCCGAGCCCACGAGACT
+
BBABBFBBBBBAGGGGGGGGGGGFGGHGGHHGHHHHHHHHHHHHHGHGGGGFHHHHHHHHHGHHHHHHHGGGGGHHGGGGGGHHHHGGHHHHHGFGHHHGGHHHHHHHHHHHHHGGGGGGHHHHHHHHGHFHGHHHF?D?GGHGGCGGGH
@M02034:409:000000000-BFKT7:1:2107:27001:10022 1:N:0:25
AAAGTCGAGGTGCCTAAAGTGGCAACCCAGACTACGCATACGGTTGGTGGTGTAGAGCTTCCTGTAGCCGCATGGCGTTCGTACTTAAATATGGAACTAACCATTCCAATTTTCGCTGTCTCTTATACACATCTCCGAGCCCACGAGACT
+
CCCCCFCCCCCCGGGGGGGGGGGGFGHGGHHGHHHGGGGGHHGGFFGEFGGFHHHHHHHHHHHHHHHHHGGGGGHHGFGGGGHHHHGHHHHHHHHHGHGGHHHHHHGHFHHHHHGEFGGHHGHGGHGGHHFHHHGHGFCDGGGGGGGGGH
@M02034:409:000000000-BFKT7:1:2107:28160:10027 1:N:0:25
AAAGTCGAGGTGCCTAAAGTGGCAACCCAGACTTGGTGTTTGGTTGGTGGTGTAGAGCTTCCTGTAGCCGCATGGCGTTCGTACTTAAATATGGAACTAACCATTCCAATTTTCGCTGTCTCTTATACACATCTCCGAGCCCACGAGACT
+
CCCCCFCCCCBCGGGGGGGGGGGHHHHGGHHGHHHG3BBE2FGHGGGFFGEFHGHHHHHHHHHHHHHHHGGGGGHHGGGGGGGHHHHGHHHHHHGHHHHHHHHHHHHHHHHHHHGGGGGHHHHHHHHFFHGHHHHGGCGGGGHGGGGGGB
@M02034:409:000000000-BFKT7:1:2107:21654:10039 1:N:0:25
AAAGTCGAGGTGCCTAAAGTGGCAACCCAGACTGCTCTGGGGGTTGGTGGTGTAGAGCTTCCTGTAGCCGCATGGCGTTCGTACTTAAATATGGAACTAACCATTCCAATTTTCGCTGTCTCTTATACACATCTCCGAGCCCACGAGACT
+
BBBBBF?AB@ABGGGGGGGGGGGHHGHGGHHGHFHHGFHGCGGGEGGGGGFFHHHHHEHHHHHHHGHHFEGGGGHHGGGGGGGHHHHHHHHHHGBFGHHHHHHHHHGHHHHHGFCGGDDGHHHFHHGFGFHHFGHFFC@DCGHFGGGGGG
@M02034:409:000000000-BFKT7:1:2107:21003:10040 1:N:0:25
AAAGTCGAGGTGCCTAAAGTGGCAACCCAGACTTGGGCGCCGGTTGGTGGTGTAGAGCTTCCTGTAGCCGCATGGCGTTCGTACTTAAATATGGAACTAACCATTCCAATTTTCGCTGTCTCTTATACACATCTCCGAGCCCACGAGACT
+
CCCCCFCCCBBBGGGGGGGFGGGHHHHGGEGFHHHFDF2EG2EEFGGGGGGFHHHHHHHHHFHHHHHGGGGGGGHHGGGGGGHHHHHHFHHHHHGGGHGBGHHHGHFHHHHHHHGFGDGGHHHHFHHHFHHHHHHFFD?DGGHG@--EFH
@M02034:409:000000000-BFKT7:1:2107:13765:10046 1:N:0:25
AAAGTCGAGGTGCCTAAAGTGGCAACCCAGACTAATATTGAGGTTGGTGGTGTAGAGCTTCCTGTAGCCGCATGGCGTTCGTACTTAAATATGGAACTAACCATTCCAATTTTCGCTGTCTCTTATACACATCTCCGAGCCCACGAGACT
+
CCCCCFCDDDDDGGGGGGGGGGGHHHHGGHGGHHHGHHGHGDGHHHGGC2EAAFHGAFHH5GGGG5GFFGGCGGFC@EEGGEFFGGHD3GHFHGD3GHHH3?3FGGFBHGHHHFEGGDEGHHHHGHHHGFHFHHHHD@CC/FHG@/ADGH
@M02034:409:000000000-BFKT7:1:2107:22779:10049 1:N:0:25
AAAGTCGAGGTGCCTAAAGTGGCAACCCAGACTTGGAGGAGGGTTGGTGGTGTAGAGCTTCCTGTAGCCGCATGGCGTTCGTACTTAAATATGGAACTAACCATTCCAATTTTCGCTGTCTCTTATACACATCTCCGAGCCCACGCGACT
+
A3AA>BAAD2AAGGG54FFGGFFFGCGEGHHGHCFGFHFEEEEGHGEEFC1FHGGFHEHHHGHHHHHFHGGGGGHFEEGEEE1FFFHFHHHGHGHHGFHGHCBGHD?4BGGGHEEGGG?FGHFFGGFGFFHHHHH1A/B?CEGGC/-<CD
@M02034:409:000000000-BFKT7:1:2107:11054:10052 1:N:0:25
AAAGTCGAGGTGCCTAAAGTGGCAACCCAGACTA
+
>AAAADAADDAABGFAB11BFGGFHCHCGGHGHH
@M02034:409:000000000-BFKT7:1:2107:28309:10062 1:N:0:25
AAAGTCGAGGTGCCTAAAGTGGCAACCCAGACTGATGAGTCGGTT
+
1A>AADAAA1>1BAEDA113FFAFGAGCF0BEFG1DA2AF1/AEE
@M02034:409:000000000-BFKT7:1:2107:28327:10066 1:N:0:25
AAAGTCGAGGTGCCTAAAGTGGCAACCCAGACTGATGAGTCGGTTGGTGGTGTAGAGCTTCCTGTAGCCGCATGGCGTTCGTACTTAAATATGGAACTAACCATTCCAATTTTCGCTGTCTCTTATACACATCTCCGAGCCCACGAGACT
+
>1>AAF>AAD>AB1AGGGGGGFEBFCGA0FCAFGCEGHBFGGCAEECEFGFEF1GGGGHHH1FABGFGH?/EE?F0>BE>EEFGEBF@FFFGFFFGGGGHHGGGHF>GFGHHF2>/?E?<2BF>1FFFGHD<1B>F?/B?C//FC>AFEF
@M02034:409:000000000-BFKT7:1:2107:12845:10071 1:N:0:25
AAAGTCGAGGTGCCTAAAGTGGCAACCCAGACTAAGAATCATGTTGGTGGTGTAGAGCTTCCTGTAGCCGCATGGCGTTCGTACTTAAATATGGAACTAACCATTTCCAATTTTCGCTGTCTCTTATACACATCTCCGAGCCCACGAGA
+
ABBBBFCBCCABGGGGGGGGGGGGHHHGGHHGHHHHGHHHHHHHHHGFFGGFGHHFHHHHHHHHGHHGHGGGGGHHGGGGGGHHHHGHHHHHHGGHHHHHHHFHHHHHHHGHHHHGGGGGHHHHHGHHFHFGHFHHHGDGGGGHGGGGG
@M02034:409:000000000-BFKT7:1:2107:14180:10073 1:N:0:25
AAAGTCGAGGTGCCTAAAGTGGCAACCCAGACTTATCCTAAGGTTGGTGGTGTAGAGCTTCCTGTAGCCGCATGGCGTTCGTACTTAAATATGGAACTAACCATTCCAATTTTCGCTGTCTCTTATACACATCTCCGAGCCCACGAGACT
+
BBBBCFABDBAAFGGGGGGGGGGGGHHGGCGGHHHHHHHHHHHHGFCEFGFFGFGGHFHHHFHFFHHHHGGGGFHGGGGFGEFGHHGGGHFHHGFHHHHGHGFBFHHFHHGHHEEGGGEEHHFB4EGGHGFFHFHDE@CCGGHGGGGGGG
@M02034:409:000000000-BFKT7:1:2107:14645:10076 1:N:0:25
AAAGTCGAGGTGCCTAAAGTGGCAACCCAGACTGAGGCGCGTGTTGGTGGTGTAGAGCTTCCTGTAGCCGCATGGCGTTCGTACTTAAATATGGAACTAACCATTCCAATTTTCGCTGTCTCTTATACACATCTCCGAGCCCACGAGACT
+
BABBBFBBBBAAGGGGGGGGGGGGFGHGGHHGHHHHGGGGGFGGHHHFFGAFFGFFGHHHHFHGHHHHHGGGGGHHGGGGGGHHHHHHFHGHHFFHFHGHHHHHGHHHGHHHGHGGGGGGHHHHFHHGHHEHHGHHE/@@DFFFGAGGGG
@M02034:409:000000000-BFKT7:1:2107:11561:10090 1:N:0:25
AAAGTCGAGGTGCCTAAGGTGGCAACCCAGACTATGAAGGCTGTTGGTGGTGTAGAGCTTCCTGTAGCCGCATGGCGTTCGTACTTAAATATGGAACTAACCATTCCAATTTTCGCTGTCTCTTATACACATCTCCGAGCCCACGAGACT
+
ABBBAFBBB?ABGGGGGGBGGGHHHHHGGHHGHHHHHHHHHHHHHHHGFEEFHEHHFHHHHHHHHHGHHGGGGGHHGGGGGGHHHHHHBGHHHHHGGHGGHHHHHFFHBFHHHHGGGGGHHGHHGHGHHHGHHHFHDFFGGGHGGGGGFF
@M02034:409:000000000-BFKT7:1:2107:5626:10100 1:N:0:25
AAAGTCGAGGTGCCTAAAGTGGCAACCCAGACTTTGAAGAAGGTTGGTGGTGTAGAGCTTCCTGTAGCCGCATGGCGTTCGTACTTAAATATGGAACTAACCATTCCAATTTTCGCTGTCTCTTATACACATCTCCGAGCCCACGAGACT
+
AABBAFBAB>ABGGGF4EGFDGGHHDHGEEHGHHHHHGHHBGH3FGGBAFAEEGGHHFHHHHHFFGFGFGFEGECEEGGGGGHHEFFFFGHHHHHHFHEEFGFFGFGGFHGHHFEEGEEGHFHHFHGHHHFHFHFG/BCCFFHGGGCEC<
@M02034:409:000000000-BFKT7:1:2107:18835:10112 1:N:0:25
AAAGTCGAGGTGCCTAAAGTGGCAACCCAGACTTCTTTGTGTGTTGGTGGTGTAGAGCTTCCTGTAGCCGCATGGCGTTCGTACTTAAATATGGAACTAACCATTCCAATTTTCGCTGTCTCTTATACACATCTCCGAGCCCACGAGACT
+
ABCBBFBCCCBBGGGGGFGFGGGHHHHGGHHGHHHHHHHGHHHHHHHGGGGFHFHGHHHHHHHHHGHHGGGGGGHGGGGGGGHHHHHHHGHHHGFGHHHGGHFHHHHGHGHGHFGGGGGHHGHHFHHHHGFHGHHFGBDCGGHGCCGGGH
@M02034:409:000000000-BFKT7:1:2107:28589:10120 1:N:0:25
AAAGTCGAGGTGCCTAAAGTGGCAACCCAGACTACGCATAATGTTGGTGGTGTAGAGCTTCCTGTAGCCGCATGGCGTTCGTACTTAAATATGGAACTAACCATTCCAATTTTCGCTGTCTCTTATACACATCTCCGAGCCCACGAGACT
+
AAAABFBBBBAAFFGGGGGGGGGHHGHE2FFCEGFEEEDEGDGEE52EFGAFFFHDGHHHEHHFG5DD3AEGGGGHGGGFEGGGCFDBFFFDEB@@EGG3FGFFHGFGEDFGHGGGGGGBGHHBGFG22B?CFBFHG/BBCG/FC?CD/?
@M02034:409:000000000-BFKT7:1:2107:23298:10121 1:N:0:25
AAAGTCGAGGTGCCTAAAGTGGCAACCCAGACTCCTAGTCCGGTTGTGGTGTAGAGCTTCCTGTAGCCGCATGGCGTTCGTACTTAAATATGGAACTAACCATTCCAATTTTCGCTGTCTCTTATACACATCTCCGAGCCCACGAGACTA
+
AAABAFBABBBBFGGGGGGGFGGHGHHGGHHGHHGHDDGHHGCFGGGEGGGGHHGHHHHGHHHHHHGGGEEFEGHFGGGGGHGHHHHDHHHHHHHFHGFFGDBGGFFGGHHHHGDGGGHHHHH3GGDGFBGHHHHG?@GCGHGC/AEGH?
@M02034:409:000000000-BFKT7:1:2107:21648:10129 1:N:0:25
AAAGTCGAGGTGCCTAAAGTGGCAACCCAGACTCTTACTTTGGTTGGTGGTGTAGAGCTTCCTGTAGCCGCATGGCGTTCGTACTTAAATATGGAACTAACCATTCCAATTTTCGCTGTCTCTTATACACATCTCCGAGCCCACGAGACT
+
3A3AADAADDAAFGGGGGGGGGGBCEEEGHHGHFGGBHHHGFHGEECEGFFFGFHFGGHHHFHGBFHFDEGCGGHFEGGGEFFGEFF3EGBEGHBBGHHHGGFFH4GB4FGHHGGAEGEDD4FGHHHD2FBB1D1DF?C@/C?FG@CF/F
@M02034:409:000000000-BFKT7:1:2107:27908:10133 1:N:0:25
AAAGTCGAGGTGCCTAAAGTGGCAACCCAGACTGCTATTCTGGTTGGTGGTGTAGAGCTTCCTGTAGCCGCATGGCGTTCGTACTTAAATATGGAACTAACCATTCCAATTTTCGCTGTCTCTTATACACATCTCCGAGCCCACGAGACT
+
AABBBFBBBBAAFBBBCGGGGGFFFEGEFGHGHGFHHHGHHGHGGGGEFEBFFFHGHHHHHGHGGFHGGEEEGEHFEEEFEEEGHHHFHHGHGHHGFHFFFGEFHHGHHHHHHEEEEFFFGFGHHHGGFFBGFG?GE?D/BFCFGCGDGG
@M02034:409:000000000-BFKT7:1:2107:27957:10135 1:N:0:25
AAAGTCGAGGTGCCTAAAGTGGCAACCCAGACTGAGTATTAGGTTGGTGGTGTAGAGCTTCCTGTAGCCGCATGGCGTTCGTACTTAAATATGGAACTAACCATTCCAATTTTCGCTGTCTCTTATACACATCTCCGAGCCCACGAGACT
+
AABBAFBBBBAAFGGGGGGGFFFFHFGGGHHGH33F5D5F5GHEGHGGFGEFFGHFHFHHHHHFBFHHHFEGGEHBFEGGFFFFHHGGHHHHHHHEEGFEGHBHHHHHHHGHHHGEFGE3GFHHFHHFFGBGFG3DC/@>BFGGGGCGG<
@M02034:409:000000000-BFKT7:1:2107:27940:10141 1:N:0:25
AAAGTCGAGGTGCCTAAAGTGGCAACCCAGACTGAGTATTAGGTTGGTGGTGTAGAGCTTCCTGTAGCCGCATGGCGTTCGTACTTAAATATGGAACTAACCATTCCAATTTTCGCTGTCTCTTATACACATCTCCGAGCCCACGAGACT
+
AABBAFBBB@AAFGGGFGGGGGGHHHHGGHHGHCAG5DDD55FDGHGFGGEGHFHHHHHEDFHHHHHHHGGGGGEHGGGGGGHGHHGFHHHHHFFFBGHFGHFGHFGHFHHHHFG/?AFFHFHHFHGD3GFHHHFGA?GGGFGFF?DEEH
@M02034:409:000000000-BFKT7:1:2107:25654:10144 1:N:0:25
AAAGTCGAGGTGCCTAAAGTGGCAACCCAGACTCCGCAGCCGGTTGGTGGTGTAGAGCTTCCTGTAGCCGCATGGCGTTCGTACTTAAATATGGAACTAACCATTCCAATTTTCGCTGTCTCTTATACACATCTCCGAGCCCACGAGACT
+
BBBBAFBB?DAAGGGGGCGFGFC4AEAEGGEDFGHEEEEEH??EEG0EFF1BGDAEFHHGHHHFFHHHFGGGFGHHGFCF>E1GHHB?GHFHHGFEFGFGHGFCGHHEGHEGHHCGGDCGDFHG1FDHFFBH1FDGG?/?@FCACDGGGF
@M02034:409:000000000-BFKT7:1:2107:28420:10147 1:N:0:25
AAAGTCGAGGTGCCTAAAGTGGCAACCCAGACTCCTTGGTGTGTTGGTGGTGTAGAGCTTCCTGTAGCCGCATGGCGTTCGTACTTAAATATGGAACTAACCATTCCAATTTTCGCTGTCTCTTATACACATCTCCGAGCCCACGAGACT
+
AAA?>B1A@D1A1FBGGGCFGGAEF0FE0ACFEHHHH1FBFCEAGHHEFEAFHHGAGEFHH1BDFFBGHGG?EEHHCGGEEGFHGFHHDGHHHFFFGHFFGH1FDFEG2BFHHHG?EF/GFGHG1GFHBGFHHHGHGBC?CGAFG//?E?
@M02034:409:000000000-BFKT7:1:2107:25394:10147 1:N:0:25
AAAGTCGAGGTGCCTAAAGTGGCAACCCAGACTGAGGGGCTTGTTGGTGGTGTAGAGCTTCCTGTAGCCGCATGGCGTTCGTACTTAAATATGGAACTAACCATTCCAATTTTCGCTGTCTCTTATACACTCTCCGAGCCCACGAGACTC
+
CCCCCFCCCCBCGGGGGGGGFGGHHHHGGAFEHHGHGG2AAAEFG1FAFEEGA3GDGFFGHFFHH5FF3E00FGHGGG/FFGH1FGHHFGHFFDG333FHG03BGGFBDGHHHHEE?EBGGHFG3DGH3FGFHHGA/CF/C/?@AG.>GF
@M02034:409:000000000-BFKT7:1:2107:22871:10150 1:N:0:25
AAAGTCGAGGTGCCTAAAGTGGCAACCCAGACTAATAAGAATGTTGGGGGTGTAGAGGTTGCTGTAGCCGCATGGCG
+
BCCCBFCCCBBBGGGGGGGGGGGHHHHGGGHGHHHH55555BGHEHE220AA03D552B22BB5D5D53>E/EE11>
@M02034:409:000000000-BFKT7:1:2107:23979:10150 1:N:0:25
AAAGTCGAGGTGCCTAAAGTGGCAACCCAGACTCGTCCGCAGGTTGGTGGTGTAGAGCTTCCTGTAGCCGCATGGCGTTCGTACTTAAATATGGAACTAACCATTCCAATTTTCGCTGTCTCTTATACACATCTCCGAGCCCACGAGACT
+
ABABBFBABDAAFGGGFGGGFGGHHGHEGHHGHHGHGGFGFCCBFFGGGGAFGFHGHFHHHGHFGFHFHGGGFFHHEFGGEEGHHHGHGHEHHHHHHHHFHGHHGFGHHHHHGGEFDGGGFHHHGHFHHHGFHHHECCGFCGHGGGGGDF
@M02034:409:000000000-BFKT7:1:2107:21204:10157 1:N:0:25
AAAGTCGAGGTGCCTAAAGTGGCAACCCAGACTGAGTAGCAGGTTGGTGGTGTAGAGCTTCCTGTAGCCGCATGGCGTTCGTACTTAAATATGGAACTAACCATTCCAATTTTCGCTGTCTCTTATACACATCTCCGAGCCCACGAGACT
+
AABCAFBABBCAGGGGGFGGGGGHHHHGGHHGH3BE555E53FF3FG2AEGF1GGFAAFC5GE5BAFFBEE@FE11>EFGG12FFFGG3FGGFEB@GHGHBC3B?4F44BGHF4EDFFGHBGHHFDDHGGHGHHFDD@DFGGCF@C/CEH
@M02034:409:000000000-BFKT7:1:2107:15097:10158 1:N:0:25
AAAGTCGAGGTGCCTAAAGTGGCAACCCAGACTTAGTGGCCGGTTGGTGGGGTAGAGCTTCCTGTAGCCGCATGGCGTTCGTACTTAAATATGGAACTTACCATTCCAATTTTCGCTGTCTCTTATACACATCTCCGAGCCCACGAGAC
+
AAAAAFAADDAAGGGGFGFGEGC0FAFFCACF1DGEGFF0AAE/E/AAAF/EAEA1A11B@GDF@@2DFE//>EGFEEE>>?0FFF2DGGBFBGDGCG11BGFHG2F2GGHHHB//<<<B22DF1F2>@G1F1@1GC/</AGA/-<<AE
@M02034:409:000000000-BFKT7:1:2107:15071:10160 1:N:0:25
AAAGTCGAGGTGCCTAAAGTGGCAACCCAGACTTAGTGGCCGGTTGGTGGTGTAGAGCTTGCTGTAGCCGCATGGCGTTCGTACTTAAATATGGAACTAACCATTCCAATTTTCGCTGTCTCTTATACACATCTCCGAGCCCACGAGACT
+
A?AB>DAADDACGFGGGGGGGGGHHHHGGGHGHGHF5DFFGGGEEEGFCFFGGHGHDFHG3FFHH5GHGGGEGGFF@GGE?EGHGGDFGGHHHHHFGGE3BBDBGBDFHGGHHFEEGGDHHGGHBGDGEFHHGHFFFC?CCFGGGG?GGG
@M02034:409:000000000-BFKT7:1:2107:9179:10160 1:N:0:25
AAAGTCGAGGTGCCTAAAGTGGCAACCCAGACTCTGAAGCGGGTTGGTGGTGTAGAGCTTCCTGTAGCCGCATGGCGTTCGTACTTAAATATGGAACTAACCATTCCAATTTTCGCTGTCTCTTATACACATCTCCGAGCCCACGAGACT
+
BBBBBFBBBBBBGGGGFGGGGGGHHHHGGHGGHFFHG5GFGFG0FEEBFFEFGGHEFGHHGGHGF5F@FEFFGCHGGGFGGGFEHHGGFFFGH3BFFGGCCGHFGFHDHHFHHHGDDAFHHHFHGHFHDCFFFGGGG<@</CACC>-DFF
@M02034:409:000000000-BFKT7:1:2107:21222:10163 1:N:0:25
AAAGTCGAGGTGCCTAAAGTGGCAACCCAGACTGCGTAGCAGGTTGG
+
CCCCCFCCCCABGGGGGGGGGGFHHHHGGHHGHF3BA2AA53EGGHG
@M02034:409:000000000-BFKT7:1:2107:6328:10165 1:N:0:25
AAAGTCGAGGTGCCTAAAGTGGCAACCCAGACTATTGATACGGTTGGTGGTGTAGAGCTTCCTGTAGCCGCATGGCGTTCGTACTTAAATATGGAACTAACCATTCCAATTTTCGCTGTCTCTTATACACATCTCCGAGCCCACGAGAC
+
CCCCCFBADB>AGGGGGGGGGGGHHHHGGHHGH35DG55A5FEHFGG2FEEFFGHHHHGHHHHHHHHHHGGGGGHHGGGGGGHHHHHGHGGHHHFHHHGGHHHHHHHHHHHHHHGGGGGHHHHHFHHHHHGHHHHGGGGGGGHGGGGGG
@M02034:409:000000000-BFKT7:1:2107:17482:10176 1:N:0:25
AAAGTCGAGGTGCCTAAAGTGGCAACCCAGACTCGGAAGACGGTTGGTGGTGTAGAGCTTCCTGTAGCCGCATGGCGTTCGTACTTAAATATGGAACTAACCATTCCAATTTTCGCTGTCTCTTATACACATCT
+
AA1AAF1>DDAABFFGGGGGGGGCFHHECC0BGHGFEAECGEFEFCC/AABBGBGEGBFHGFGGGHHEHECEGEHGEEFAE?FHHHB1GF>GBG1B>GHFFHHHHHFHHHFFHGE/EE/B2DDDFHF2>B1<1@
@M02034:409:000000000-BFKT7:1:2107:25948:10177 1:N:0:25
AAAGTCGAGGTGCCTAAAGTGGCAACCCAGACTGCTAATAATGTTGGTGGTGTAGAGCTTCCTGTAGCCGCATGGCGTTCGTACTTAAATATGGAACTAACCATTCCAATTTTTCGCTGTCTCTTATACACATCTCCGAGCCCACGAGA
+
BABCBFAABDABFGGGGGGEGGGHHHHGGHHGHHHHHHHHGGHEHHHEFGFFGHHHHHHHHGHHGHHHHEEEGGHHGEGGFFFHGHGHHHFHGHFEFHFCGG3FFHHHHHHFHHFEFGGGHHHHHGHH4EGGGGHHDA/BCGEHGF@?E
@M02034:409:000000000-BFKT7:1:2107:21405:10178 1:N:0:25
AAAGTCGAGGTGCCTAAAGTGGCAACCCAGACTTCTGCTGGGGTTGGTGGTGTAGAGCTTCCTGTAGCCGCATGGCGTTCGTACTTAAATATGGAACTAACCATTCCAATTTTCGCTGTCTCTTATACACATCTCCGAGCCCACGAGACT
+
CCCCBFBCCCAAGGGGGGGGGGGGHHHGGHHGHHGHFHHHHGGEEECEFGEFGGHHHGHHHHHHHHHHHGGGGFHHGGGGGGHHHHGHHHHHHGFGFHHHHHHHHHHGFGHHHHGGGGGFHHHGHHHHFHHHHHGFECGCGGFGGGGGGH
@M02034:409:000000000-BFKT7:1:2107:10788:10188 1:N:0:25
AAAGTCGAGGTGCCTAAAGTGGCAACCCAGACTTATTAGAATGTTGGTGGTGTAGAGCTTCCTGTAGCCGCATGGCGTTCGTACTTAAATATGGAACTAACCATTCCAATTTTCGCTGTCTCTTATACACATCTCCGAGCCCACGAGACT
+
BAABAFBBBDBBFGGGGGFGGGGHHHHGGHHGHHHHHHHF5DGDGGHEFGFGHHGBGGHHFHHHHHFDFEEEGGHFGE?FGGFHGFHHBGGFFGDBGHHHFCFGFHHHHHHHHGFGGGGHFDGFFHHHHGHHHHHFF<BDGGECCB@AEF
@M02034:409:000000000-BFKT7:1:2107:11157:10190 1:N:0:25
AAAGTCGAGGTGCCTAAAGTGGCAACCCAGACTCCGTATCCTGTTGGTGGTGTAGAGCTTCCTGTAGCCGCATGGCGTTCGTACTTAAATATGGAACTAACCATTCCAATTTTCGCTGTCCTTATACACATCTCCGAGCCCACGAGACTA
+
BBBBCFCCCCBBGGGGGGGGGGGHHHHGGHHGHHHGHHHHHHHHHHHGGGGFGFHGHHHHHHHHGGHHHEGGGGHGGEFGGGGHHHHGHHFHHFFHHHHGFHFHHHHHHGHHHHGGGGFHHHHHHHFHHGHHHHHGGGGGEHGGGGFGHF
@M02034:409:000000000-BFKT7:1:2107:25154:10191 1:N:0:25
AAAGTCGAGGTGCCTAAAGTGGCAACCCAGCCTG
+
BAAABF?ABDAAGGGGGGGGGFFGHHHGGH22BF
@M02034:409:000000000-BFKT7:1:2107:16329:10196 1:N:0:25
AAAGTCGAGGTGCCTAAAGTGGCAACCCAGACTGGGTGGTGGGTTGGTGGTGTAGAGCTTCCTGTAGCCGCATGGCGTTCGTACTTAAATATGGAACTAACCATTCCAATTTTCGCTGTCTCTTATACACATCTCCGAGCCCACGAGACT
+
BCBCCFBCCCAAGGGGGGGGGGGGHHHGGHHGHHGHGGGEFGFGFGGGGGGFFGHFHHHHHHHHGFHHHGGGGGHHGGGGGGFHHHHHHHFFGDFDGHHHHHFHGHHHDHHHHGGGGDFDGHHHHHHFHHFHFHFHGGGGGGHGGGGGGH
@M02034:409:000000000-BFKT7:1:2107:15640:10198 1:N:0:25
AAAGTCGAGGTGCCTAAAGTGGCAACCCAGACTATGTGTCAGGTTGGTGGTGTAGAGCTTCCTGTAGCCGCATGGCGTTCGTACTTAAATATGGAACTAACCATTCCAATTTTCGCTGTCTCTTATACACATCTCCGAGCCCACGAGACT
+
AABBAFBBB?AAFGGBGFGGCGGGGHHGGHHGHHHGDGGHGHGGHFEEFGEFHGHFHHHHHHHFGGGGHGGGGGGGCGGGGFHHHHFFGGHHHHHHHHHGHFFFGHHHHHHHHFGCGGGFHHHHHHGHFGHHGGGFGC@CGGHGGGCEFF
@M02034:409:000000000-BFKT7:1:2107:23489:10201 1:N:0:25
AAAGTCGAGGTGCCTAAAGTGGCAACCCAGACTGTGGTTAGGGTTGGTGGTGTAGAGCTTCCTGTAGCCGCATGGCGTTCGTACTTAAATATGGAACTAACCATTCCAATTTTCGCTGTCTCTTATACACATCTCCGAGCCCACGAGACT
+
AABBBFBBBBABGGGGGGFGGGGHHGHGGHHGHGHGHAFFFHHHHGGEFGFFHHHGHHHHHHHHFFHHHGGFGGHHGGGGGG2EGHHHHHGHGHGHHGGFHFHHFHGHFGHHHHGGGGGGHHHHBGHHGFFHHHGHGCFDCGHG/DGGG<
@M02034:409:000000000-BFKT7:1:2107:19720:10209 1:N:0:25
AAAGTCGAGGTGCCTAAAGTGGCAACCCAGACTCGGCGGC
+
BBBBAFBBBDBBGGGGGGGGGGGHHHHGGGHGHHFDA20A
@M02034:409:000000000-BFKT7:1:2107:15432:10212 1:N:0:25
AAAGTCGAGGTGCCTAAAGTGGCAACCCAGACTCTGAGTTTTGTTGGTGGTGTAGAGCTTCCTGTAGCCGCATGGCGTTCGTACTTAAATATGGAACTAACCATTCCAATTTTCGCTGTCTCTTATACACATCTCCGAGCCCACGAGACT
+
ABBBAFACCBBCGGGGGGGFGGGHHHHGGHHGHHHHGHHHHHHGHHHGGGEGHHHGGHHHHHHHHGHHHGGGGGHFFGGGGGGHHHHHHHFHHGHHHHHHHGDHHHHGHHHHHHGGGGGGHHHHHHHHGHHHHHHHG?DGGGHGGGGFGF
@M02034:409:000000000-BFKT7:1:2107:25154:10213 1:N:0:25
AAAGTCGAGGTGCCTAAAGTGGCAACCCAGACTGCGCCGCCTGTTGGTGGTGTAGAGCTTCCTGTAGCCGCATGGCGTTCGTACTTAAATATGGAACTAACCATTCCAATTTTCGCTGTCTCTTATACACATCTCCGAGCCCACGAGAC
+
BBBBBFBABBBBGGGG4GGGGGGHHHHGGHHGH3FA22A2A1BFFGG?FFGGHHHFFFGHGHGH5FGGGGGGGGHHFGGGGGFGHHFHF4GHHHFBHHHE3EFGGEFFFHHHHEGGGDFGHGHHBGDGEH2GHHFFD/CG?//F?>@AD
@M02034:409:000000000-BFKT7:1:2107:9244:10213 1:N:0:25
AAAGTCGAGGTGCCTAAAGTGGCAACCCAGACTGCTGGTAATGTTG
+
AA1>A3>A>D>ACABGGGGEFFCBCHHEEHFG11AB1AA12FEH2F
@M02034:409:000000000-BFKT7:1:2107:9569:10220 1:N:0:25
AAAGTCGAGGTGCCTAAAGTGGCAACCCAGACTAGTTGGTATGTTGGTGGTGTAGAGCTTCCTGTAGCCGCATGGCGTTCGTACTTAAATATGGAACTAACCATTCCAATTTTCGCTGTCTCTTATACACATCTCCGAGCCCACGAGACT
+
CCCCCFCCCCABGGGGGGGGGGGHHHHGGHHGHHHHHHFEFGHHHHHGGGGFHHHHHHHHHHHHHHFHHGGGGGHHGGGGGGHHHHFGHHHHHHFHGHHHHHHHHHGHHHHHHHGGGGGGHHHHHHHHHHGHHHHHGCFGGGGGGGGGGF
@M02034:409:000000000-BFKT7:1:2107:17398:10241 1:N:0:25
AAAGTCGAGTTGCCTAAAGTGGCAACCCAGACTAA
+
>1>A>BA>A1>1BGFBBABFDFEFGHFF00BFE1B
@M02034:409:000000000-BFKT7:1:2107:28557:10246 1:N:0:25
AAAGTCGAGGTGCCTAAAGTGGCAACCCAGACTGGGTGGTGGTTGGTGGTGTAGAGCTTCCTGTAGCCGCATGGCGTTCGTACTTAAATATGGAACTAACCATTCCAATTTTCGCTGTCTCTTATCCACATCTCCGAGCCCACGAGACT
+
AA?AAFAB?D>ABGGGFGGGGGGFFFCAFGHDHHGHGEEEFDFAEG1FEAAFGD5FGGEDGGHHBGHGD@EEGHEE?EEEGCEFH4DGHFHBF3E?GGBBGFFGHFHBGHFHHE?/E?F?D3FDG3?DG2CGHFGGFC/A/GADC?D?D
@M02034:409:000000000-BFKT7:1:2107:17415:10250 1:N:0:25
AAAGTCGAGGTGCCTAAAGTGGCAACCCAGACTAAGTTTTTTGTTGGTGGTGTAGAGCTTCCTGTAGCCGCATGGCGTTCGTACTTAAATATGGAACTAACCATTCCAATTTTCGCTGTCTCTTATACACATCTCCGAGCCCACGAGACT
+
BCCCCFCCCCCCGGGGGGGGGGGHHHHGGGDGH3GFFGHHFGGHHHFEF1FFGFGEFGHH5GGHFFHDFEGEGFHHGGGGGEEGHFFEGHHHHGFFHHHFEF?FGFHEFGGHHFGDGDEGHGHHFHHBFFGHHEHBD@@CG/=F/@DFGH
@M02034:409:000000000-BFKT7:1:2107:11329:10254 1:N:0:25
AAAGTCGAGGTGCCTAAAGTGGCAACCCAGACTAAGCCGCATGTTGGTGGTGTAGAGCTTCCTGTAGCCGCATGGCGTTCGTACTTAAATATGGAACTAACCATTCCAATTTTCGCTGTCTCTTATACACATCTCCGAGCCCACGAGACT
+
BCCCAFCCCCCCGGGGGGGGGGGHHHHGGGHGHHHHHHGGGGGHHHHEFGEGHHHHHHHGHHHHHGHHHGFEGGHHGGGGGGHHHHHHHHHHHHHGGHHGHHHHFHFHHHHHHHGGGGEGHGFFHHGFHHFHHHHGGCGGGGHGCGGGGG
@M02034:409:000000000-BFKT7:1:2107:13778:10256 1:N:0:25
AAAGTCGAGGTGCCTAAAGTGGCAACCCAGACTAAGGCTCGGGTTGGTGGTGTAGAGCTTCCTGTAGCCGCATGGCGTTCGTACTTAAATATGGAACTAACCATTCCAATTTTCGCTGTCTCTTATACACATCTCCGAGCCCACGAGAC
+
BCCCBFCBCCABGGGFFGGFGGGHHHHGGHHGH33B333B2AEFFFGFFFEFGFHHHHHHHHHHGHHHHGGGGFHHGGGGGGHHHHGHHHGHHHHHGHHHHHGHHHGHGHGHHHGGGGGHHGHHHHHHEHGHHHGHFF?/DGHGGGGGG
@M02034:409:000000000-BFKT7:1:2107:22907:10257 1:N:0:25
AAAGTCGAGGTGCCTAAAGTGGCAACCCAGACTCAGATTAAGGTTGGTGGTGTAGAGCTTCCTGTAGCCGCATGGCGTTCGTACTTAAATATGGAACTAACCATTCCAATTTTCGCTGTCTCTTATACACATCTCCGAGCCCACGAGACT
+
BBCBAFBCBCBAFGGGGGGGGGGHGHHGGHHGHHHHHHHHHHHFGHGGFGEFGGHFGHHHHHHHHHHHHGGGGGHHGGGGGGGHHHHGGGHHHGHHHHHHHGGHHHHHHHHHHGGGGGGFHGHHHHHHGHGHHHHFF@CFGFGFC@DGGH
@M02034:409:000000000-BFKT7:1:2107:17400:10261 1:N:0:25
AAAGTCGAGGTGCCTAAAGTGGCAACCCAGACTAAGTTTTTTGTTGGTGGTGTAGAGCTTCCTGTAGCCGCATGGCGTTCGTACTTAAATATGGAACTAACCATTCCAATTTTCGCTGTCTCTTATACACATCTCCGAGCCCACGAGACT
+
AABBAFAB@DABGGGFGGGGGGGHFHHGGHHGHGHHFGGHGEGFGHGGGGGGHHGGHHHHHHHHHHHHHGGGGGGHGGGGGGHHHHHHHHHHHFFFHGGHHHHHHHHHHHHHHHGGGCFHHHHHHHGHHFEHFHHEG/BDGGHGGGGGGH
@M02034:409:000000000-BFKT7:1:2107:18632:10263 1:N:0:25
AAAGTCGAGGTGCCTAAAGTGGCAACCCAGACTGCTCCTCTTGTTGGTGGTGTGGAGCTTCCTGTAGCCGCATGGCGTTCGTACTTA
+
?A3>AFAA@D>ACGFGGGGGGFGBBHHECACFGHHFF3BAFGCHHFEAA2EFG113B21FG3FFFGDFHA@@AFHHC?EAE>?G1GE
@M02034:409:000000000-BFKT7:1:2107:2924:10264 1:N:0:25
AAAGTCGAGGTGCCTAAAGTGGCAACCCAGACTACTAATTAGGTTGGTGGTGTAGAGCTTCCTGTAGCCGCATGGCGTTCGTACTTAAATATGGAACTAACCATTCCAATTTTCGCTGTCTCTTATACACATCTCCGAGCCCACGAGACT
+
CBCCCFCADBAAGGGGGGGFGGGHHDFEAGHGHGHHDDDGFHHHHHAEFGAEHFHFGFGHDGGHFDGB3EGEGGHGGEGGGGFHHHHHGHHHHF3BGGHFBBEGBGFG4DFHHHEGGGEHFGFGFHFHHEHHFGHBA?BDGGHGCGCGFF
@M02034:409:000000000-BFKT7:1:2107:12905:10287 1:N:0:25
AAAGTCGAGGTGCCTAAAGTGGCAACCCAGACTACTGAGCATGTTGGTGGTGTAGAGCTTCCTGTAGCCGCATGGCGTTCGTACTTAAATATGGAACTAACCATTCCAATTTTCGCTGTCTCTTATACACATCTCCGAGCCCACGAGACT
+
CCCCCFCBDDAAGGGGGGGGGGGHHHHGGHHGHGHHHHHHHHFHHHGEFDFFGFHHHHHHGHHHGHHGHGGGGFHHGEGGEFGHHHHHHGGHHBFGHHHHGHFHHHHHGHHHHHGGG?EFHHHHHHFFFHEHHHGGDFGGGFHGGGGGGG
@M02034:409:000000000-BFKT7:1:2107:14544:10294 1:N:0:25
AAAGTCGAGGTGCCTAAAGTGGCAACCCAGACTACTTGGACGGTTGGTGGTGTAGAGCTTCCTGTAGCCGCATGGCGTTCGTACTTAAATATGGAACTAACCATTCCAATTTTCGCTGTCTCTTATACACATCTCCGAGCCCACGAGACT
+
AAAAAFABBBABCGGFFGGGFGGHHAGEFHHGHHHHHHHHHGGEFGGFFFAFGFHHHHHHGFHGFGHGGE@EGFHFGFGGF?FGHHHHGHBGGHHBGGHHB0?FGHHFHHHHGHFGGDGHGEHHFHFGHFFFFHD2C/BDCAGGGCGDGF
@M02034:409:000000000-BFKT7:1:2107:26884:10297 1:N:0:25
AAAGTCGAGGTGCCTAAAGTGGCAACCCAGACTGTTTCTCATGTTGGTGGTGTAGAGCTTCCTGTAGCCGCATGGCGTTCGTACTTAAATATGGAACTAACCATTCCAATTTTCGCTGTCTCTTATACACATCTCCGAGC
+
BBBBBFBBBDABGGGGFGGGGGGH4BGGGHHGHHHHDAGGFFBAGHFBFEGEGEFFA5AF53FBF5BA3EE0EA?1>EFF1EFGFEG33@BBFG33FFGH3?3FEFGEGGGHHFFGGE<3B?FD4BGFFCGHHFFDB//<
@M02034:409:000000000-BFKT7:1:2107:26901:10300 1:N:0:25
AAAGTCGAGGTGCCTAAAGTGGCAGCCCAGACTGTTTCTGGTCTTAGTGGTGCTGTACTTGCTGTAC
+
>AAAAF@ADDAA4GGGGGGGFGGH2BGEHHGGHHHHF5D53B5DG55D52B233D555555BAA555
@M02034:409:000000000-BFKT7:1:2107:23496:10300 1:N:0:25
AAAGTCGAGGTGCCTAAAGTGGCAACCCAGACTTGGATGCATGTTGGTGGTGTAGAGCTTCCTGTAGCCGCATGGCGTTCGTACTTAAATATGGAACTAACCATTCCAATTTTCGCTGTCTCTTATACACATCTCCGAGCCCACGAGACT
+
AABCCFCCDCBCGGGGGGGGGGFHHHHGGHHGHHHHGHHHFFHHHHHEEGEFEFGEGGHHHFHFFFHHHG?EGFHHGEGCFFCHHGDFFHGHHHBEFHHHHHFHHHFFHHHHHFEEFGFFHHHHFGFFFFGHHGFBFCFFGGHGGGCACF
@M02034:409:000000000-BFKT7:1:2107:28723:10301 1:N:0:25
AAAGTCGAGGTGCCTAAAGTGGCAACCCAGACTATTTAGGTTGTTGGTGGTGTAGAGCTTCCTGTAGCCGCATGGCGTTCGTACTTAAATATGGAACTAACCATTCCAATTTTCGCTGTCTCTTAACACATCTCCGAGCCCACGAGACT
+
BBAABFAABDAABGFFGGGAFGGCFHHGGFHFHHFFF5FG5FGGGHGEFGEFFBF5A5AE5BEGFGEB3BE0EEFAEEE?FEBEAFGFDDDFFG33E@FG303BB?B44BGFF4//EEE34GFB4B3FB/CFF1DECGCD/<F@@/</?
@M02034:409:000000000-BFKT7:1:2107:3551:10325 1:N:0:25
AAAGTCGAGGTGCCTAAAGTGGCAACCCAGACTAGGAAGGGTGTTGGTGGTGTAGAGCTTCCTGTAGCCGCATGGCGTTCGTACTTAAATATGGAACTAACCATTCCAATTTTCGCTGTCTCTTATACACATCTCCGAGCCCACGAGACT
+
AAAAAFABBBABGGGGGGGGGGGHHHHGGHHGHHHHHGHGGGFGGHHEFFEGHHHHGHHHHFHHBGHHHEEGGGHAEGGGEGBFGHHG3FGHHHHHGHHHHHFHHFFGHHHHHHGGGGGFHGHHFHHHHFHHHHGF?CGFGFGGFGCGGF
@M02034:409:000000000-BFKT7:1:2107:24296:10329 1:N:0:25
AAAGTCGAGGTGCCTAAAGTGGCAACCCAGACTGAGAAGCCTGTTGGTGGTGTAGAGCTTCCTGGAGCCGCATGGGGTTCGTACTTAAATATGGAACTAACCATTGCAATTTTCGCTGTCTCTTCTACACATCTCCGAGACAACGATACT
+
>3>A>D>>3>>4FGGFCFGGFF2BABGGGHHGHECGHFFC2BFBEFA2AAAFFDHHD53F5GHH321B1EE0A1B11EEGG1GE?4BFBG44@F33B3B33B3B343B?DFHGD/?EEFHBBGE1?2B1B11B1B1<BC//@FHCF/?/?
@M02034:409:000000000-BFKT7:1:2107:19025:10331 1:N:0:25
AAAGTCGAGGTGCCTAAAGTGGCAACCCAGACTTTTGGTGGTGTAGCGCTTCCTGTAGCCGCATTGCGTTCGTGCTTAACTATCGAACTAACCATTCCAATTTTCGCTATCT
+
BB@AADAAB>AAGGGGGGGGGGGHFGHC2B2AA555BAF2EEFG3A5AEEE13B5B5A531A0A?351?1B1E11B44B3@444>1B??3B@13FEH44?4B?G4>E?/?3B
@M02034:409:000000000-BFKT7:1:2107:15029:10338 1:N:0:25
AAAGTCGAGGTGCCTAAAGTGGCAACCCAGACTCTTTTGTCGGTTGGTGGTGTAGAGCTTCCTGTAGCCGCATGGCGTTCGTACTTAAATATGGAACTAACCATTCCAATTTTCGCTGTCTCTTATACACATCTCCGAGCCCACGAGAC
+
CCCCCFCCCCCCGGGGGGGGGGGHHHHGGGHGHF3F55AB5AFFGGGFGGEGHHHHHHHHHHHHHHHHHGGGGGHHGGGGGGHHHHHHHHGHHGHHHHHHHHHHHHHHHHHHHHGGGGGGHHHHFHHHHHFHHHHGG?/BGGGGGGCFG
@M02034:409:000000000-BFKT7:1:2107:15046:10345 1:N:0:25
AAAGTCGAGGTGCCTAAAGTGGCAACCCAGACTCTTTTG
+
BBBBBFBBBB?AGGGBCGFGGGGHHHGGGHHGHB3D555
@M02034:409:000000000-BFKT7:1:2107:21571:10362 1:N:0:25
AAAGTCGAGGTGCCTAAAGTGGCAACCCAGACTCCGGAGGAGGTTGGTGGTGTAGAGCTTCCTGTAGCCGCATGGCGTTCGTACTTAAATATGGAACTAACCATTCCAATTTTCGCTGTCTCTTATACACATCTCCGAGCCCACGAGACT
+
BCBCCFCBDDAAGGGGGGGFGGGHHHHGGHHGHHHGGGGGGGGGHHGGGGEFHHHHHHHHHGHFGHHHGGEEGEHHGGGGGEHHHHHFHHFHHGFHHHHHHHHGHHHHHHHHHHGGGGDFHGHFHHHFFFHHHHHFEGGGGEGGDGGGGH
@M02034:409:000000000-BFKT7:1:2107:6335:10377 1:N:0:25
AAAGTCGAGGTGCCTAAAGTGGCAACCCAGACTCGGCCTTTTGTTGGGGGTGTAGAGC
+
CCCCCFCCBCBBGGGGGGGGGGGGHHHGGH2AGA22A2E33FGGEHE0AAEA03D5@5
@M02034:409:000000000-BFKT7:1:2107:4207:10383 1:N:0:25
AAAGTCGAGGTGCCTAAAGTGGCAACCCAGACTGAGACTAAGGTTGGTGGTGTAGAGCTTCCTGTAGCCGCATGGTGTTCGTACTTAAATATGGAACTAACCATTCCAATTTTCGCTGTCTCTTATACACATCTCCGAGCCCACGAGACT
+
CCCCCFCCCCCCGGGGFGGGGGGHHHHGGGGGHHHHDHHHHFHHHHGGGFFFHHHHHGHHHHHHHGHHFGGGGGH@FGGHGGHHHHHHHHHHHHHFHHHGGHFHHHGHHHHHHHGGGGFDHHHHGHHHFHHHFHHGD@FCGGHGGGCEFG
@M02034:409:000000000-BFKT7:1:2107:7007:10385 1:N:0:25
AAAGTCGAGGTGCCTAAAGTGGCAACCCAGACTAGGATGGGGGTTGGTGGTGTAGAGCTTCCTGTAGCCGCATGGCGTTCGTACTTAAATATGGAACTAACCATTCCAATTTTCGCTGTCTCTTATACACATCTCCGAGCCCACGAGACT
+
AABB>DAABBBCGGGGGGGGGGGGGGHGGHHGHHHHGFFFHGGAEEGEEFEFHFHHHGHFHHHHGGHGGEFFGGHGGGGGGGHHHHHHHFHHHBFGHHFHFGEHHFFGHHFHHGFDGGFGHGHHGHHHHGFHHH2GFCFCGEGGGGGGGH
@M02034:409:000000000-BFKT7:1:2107:17238:10385 1:N:0:25
AAAGTCGAGGTGCCTAAAGTGGCAACCCAGACTTAGTGGTATGTTGGTGGTGTAGAGCTTCCTGTAGCCGCATGGCGTTCGTACTTAAATATGGAACTAACCATTCCAATTTTCGCTGTCTCTTATACACATCTCCGAGCCCACGAGACT
+
CCCCCFCCCCCBGGGGGGGGGGGHHHHGGHHGHHHHHHHGHHHHHHHEGGEFHHHHHHHHHHHHFHGGHGGGGGHHGGGGGGHHHHHGHHHHHGHHHHHHGHHHHHHHHHHHHHGGGGGGGFHHHHGHHHHHFHHHGGFGGGHGGGGGGH
@M02034:409:000000000-BFKT7:1:2107:13515:10387 1:N:0:25
AAAGTCGAGGTGCCTAAAGTGGCAACCCAGACTAGGCCTCATGTTGG
+
1>1>A3>AAD1>CEFGGGGEG1C0ACAAAE0FGBGC011BGHDHGBG
@M02034:409:000000000-BFKT7:1:2107:13506:10403 1:N:0:25
AAAGTCGAGGTGCCTAAAGTGGCAACCCAGACTAGGCCTCATGTTGGGGGTGTAGAGCTTCCTGTAGCCGCATGGCGTTCGTACTTAAATATGGAACTAACCATTCAATTTTCGCTGTCTCTTATACACATCTCCGAGCCCACGAGACTA
+
ABCCAFBBCBCCGGGGGGGGGGGHHHHGGHHGHGGGBGHF3FG55FG220EEEFGGF5GF5GGGEFHBBEE?EEF1>EEGGEGECGH33DFEGB33FGFG3?3B?444GHHHHGDFFCGHHHHFHDDHHHGHHHGGGGGGGFCCCCDFHD
@M02034:409:000000000-BFKT7:1:2107:12450:10415 1:N:0:25
AAAGTCGAGGTGCCTAAAGTGGCAACCCAGACTTTGTTTCTGGTTGGTGGTGTAGAGCTTCCTGTAGCCGCATGGCGTTCGTACTTAAATATGGAACTAACCATTCCAATTTTCGCTGTCTCTTATACACATCTCCGAGCCCACGAGACT
+
AAABAFABBBBBGGGGFGGGGGGHHHHGGHHGHCHHGFGHHHHHHGCEE?FFGFHGHHHGFHGH5FGEFGGGGGG1EEEGGGGHHHHHFGFHHGGFHHHHF03GEFGB4GGHHFG?EGGGFHGBGHGFDGHFFHGBE/@?DGHG?@DDFH
@M02034:409:000000000-BFKT7:1:2107:24031:10428 1:N:0:25
GCTCTTAAGAGGAGAAAGGTCATGCCTTTTTGTCGTGCTTCTAACTTTACTCAGTTCGTTCTCGTCGACAATGGCGGAACTGGCGACGTGACTGTCGCCCC
+
1AA?AFFFF11>BEEBF1BGGBFGFGHHHFHEHFGGGGGCHHFFFHHHHHHHHBFBD/AGGFHE/?EAEEE1FGGG?GGGHHFC?@E>>ECFBGFBEEGG@
@M02034:409:000000000-BFKT7:1:2107:11828:10436 1:N:0:25
AAAGTCGAGGTGCCTAAAGTGGCAACCCAGACTTCGAAGAATGTTGGTGGTGTAGAGCTTCCTGTAGCCGCATGGCGTTCGTACTTAAATATGGAACTAACCATTCCAATTTTCGCTGTCTCTTATACACATCTCCGAGCCCACGAGACT
+
BBCCBFBCCDBBGGGGGGGGGGGHHHHGGGHGHHHGHHFGGGHHHHHFFGEFHHHHHHGHHHHHHHHHHGGEGGHHGGGGGGFHHHHHHHHHHHHGHHGGGGFHHHGHHHHHHHGGGGGHHHHHHHHHGHGHHHHHGGCCGGHGGFGGGF
@M02034:409:000000000-BFKT7:1:2107:4932:10439 1:N:0:25
AAAGTCGAGGTGCCTAAAGTGGCAACCCAGACTGGG
+
AABCCFBBCCABGGGGGGGGGGGHHHHGGHHGH32B
@M02034:409:000000000-BFKT7:1:2107:7934:10443 1:N:0:25
AAAGTCGAGGTGCCTAAAGTGGCAACCCAGACTCGTACTCATGTTGGTGGTGTAGAGCTTCCTGTAGCCGCATGGCGTTCGTACTTAAATATGGAACTAACATTCCAATTTTCGCTGTCTCTTATACACATCTCCGAGCCCACGAGACTA
+
BBBBBFBBBDABGGGGGGGGGGGHGHHGGHHGHHGHGHHHHHHHHHHGGGEFGHHFHHHHHHHHHHHGHGGGGGHHGGGGGGHHHHHHHHHHHGEFHHHHHHFFHFGHHHHHHGEFEFBGHHHGHGDHFDHHHHGFGGGCFHGGGGGDHF
@M02034:409:000000000-BFKT7:1:2107:20561:10454 1:N:0:25
AAAGTCGAGGTGCCTAAAGTGGCAACCCAGACTTTTTATACGGTTGGTGGTGTAGAGCTTCCTGTAGCCGCATGGCGTTCGTACTTAAATATGGAACTAACCATTCCAATTTTCGCTGTCTCTTATACACATCTCCGAGCCCACGAGACT
+
>A11A3>A@D1AA1BGGGGFGAE0AGH0FGEGHHHGHH1BA0/BFA/FFCEFFEHBFHEGDGHB1DAB1AEGGGHHG/EGAEBF?2GGHFBHH11@GEHHHHHHHHHGGGHHHFCGG?/1EGGHGFH2GGBGFFHFCBCC/<G//@CCGH
@M02034:409:000000000-BFKT7:1:2107:8922:10458 1:N:0:25
AAAGTCGAGGTGCCTAAAGTGGCAACCCAGACTACGCCGGGTGTTGGTGGTGTAGAGCTTCCTGTAGCCGCATGGCGTTCGTACTTAAATATGGAACTAACCATTCCAATTTTCGCTGTCTCTTATACACATCTCCGAGCCCACGAGACT
+
BBBBBFBBBBABGGGGGGGGGGGGHHHGGHHGHHGGFCEGGEGGGHHGGGEFHHHGHHHHHHHHGHHHHGGGGGHHGGGGGGHHHHHHHHHHHHGHHHGHHHGHHHGHHHHHHHGGGGGHHHHHHHHHHHGHHHFGGADGGGHGGGGGGF
@M02034:409:000000000-BFKT7:1:2107:15422:10470 1:N:0:25
AAAGTCGAGGTGCCTAAAGTGGCAACCCAGACTAGGAAGAATGTTGGTGGTGTAGAGCTTCCTGTAGCCGCATGGCGTTCGTACTTAAATATGGAACTAACCATTCCAATTTTCGCTGTCTCTTATACACATCTCCGAGCCCACGAGACT
+
AAABAFBBBBABGGGGGFGGGGGHHHGGGHHGHHHHHHHGHHHHHHHEFGEFCEHFHHHHHFHHHHHGHGGGGGHHGGGGGGGHGHHFHHHHHHBGHHHHHFHGFHFFGGFGHFGGGGGHFFHHGHHHFHGHGHHFGCFG?CEFDCGGGH
@M02034:409:000000000-BFKT7:1:2107:12104:10471 1:N:0:25
AAAGTCGAGGTGCCTAAAGTGGCAACCCAGACTTGGTTTTGTGTTGGTGGTGTAGAGCTTCCTGTAGCCGCATGGCGTTCGTACTTAAATATGGAACTAACCATTCCAATTTTCGCTGTCTCTTATACACATCTCCGAGCCCACGAGACT
+
CCCCCFBBCBAAGGGGGGGGGGGHGHHGGHHGHHHHFGHGHHHHHHEFGGEFGHHHHHHHHHHHHHHHHGGGGGHHGGGGGGHHHHGHHHHHHHHHHHGHHHGHGHHHHHHHHHGGGGGGHGHHHHGGFHFHHHHHFDGGGGHGGGGGGG
@M02034:409:000000000-BFKT7:1:2107:21456:10471 1:N:0:25
AAAGTCGAGGTGCCTAAAGTGGCAACCCAGACTGTTCATTGTGTTGGTGGTGTAGAGCTTCCTGTAGCCGCATGGCGTTCGTACTTAAATATGGAACTAACCATTCCAATTTTCGCTGTCTCTTATACACATCTCCGAGCCCACGAGACT
+
AA>AAFAADD>AFFGGGGGFGFFCFHHAFDEAFAGGHHHHHHH2GFFGGG2EFGGFHHHHEGHFFAFEHEGGGGHHGGGGGGHHGFHHHHGHHFEFHHGFHHHHHHHHFFGHHHGGGGEBGHHHHHHFGHBHFFDHGB/@DFGGFGGGGG
@M02034:409:000000000-BFKT7:1:2107:14641:10475 1:N:0:25
AAAGTCGAGGTGCCTAAAGTGGCAACCCAGACTATTTCGCAGGTTGGTGGTGTAGAGCTTCCTGTAGCCGCATGGCGTTCGTACTTAAATATGGAACTAACCATTCCAATTTTCGCTGTCTCTTATACACATCTCCGAGCCCACGAGACT
+
A?AAAFBABD>A4GFGFGGFGGGFHHHEFHHGHHHHHHHGGGGCGFEAF?1BFFHHHHHHHHHHHGHHGGGGGEHGG>EEEEHHHHGFHHHHGFFHHHHFHHHHGHFFHHHFHHGGG/E3FGHHHHGHHHGGBGFGC@CCDFGGFFCGGF
@M02034:409:000000000-BFKT7:1:2107:11203:10476 1:N:0:25
AAAGTCGAGGTGCCTAAAGTGGCAACCCAGACTATGCAGAGGTTGGTGGTGTAGAGCTTTCTGTAGCCGCATGGCGTTCGTACTTAAATATGGAACTAACCATTCCAATTTTCGCTGTCTCTTATACACATCTCCGAGCCCACGAGACTA
+
BBBBBFBBBBABGGGGGGGGGGGGGHHGGHHGHHHGFBFHEABFGGAFE1BA3ABEABG5BFGAG5AGE0EEEG1>>EAE12FGG4EFE@FHHFFEHBGHHFEHHHHHGGHH4E/?E?3F?BGB44??BGGCB?FD//BFGACD<<CEHF
@M02034:409:000000000-BFKT7:1:2107:3489:10478 1:N:0:25
AAAGTCGAGGTGCCTAAAGTGGCAACCCAGACTGAGAGGGTTGTTG
+
AABCBFCCCCCCGGGGGGGGGGGHGHHGGHHGH3F3AB2A2BAB2F
@M02034:409:000000000-BFKT7:1:2107:14819:10479 1:N:0:25
AAAGTCGAGGTGCCTAATGTGGCAACCCAGACTGAGATGTTGGTTGGTGGTGTAGAGCTTCCTGTAGCCGCATGGCGTTCGTACTTAAATATGGAACTAACCATTCCAATTTTCGCTGTCTCTTATACACATCTCCGAGC
+
A?AAADA>>1>1AEFE111BAFCEGEFEG0ECF11FGFFA2FHAGGEACEGGHFFDG1GFHCGGGAF2AEG>EEF0EEGGGGFEGHHHDGFHHHF1@GBBGC1BFGB2GFEGFGGEFGGDFGGHDGGBGGHHFHHHC//@
@M02034:409:000000000-BFKT7:1:2107:14624:10480 1:N:0:25
AAAGTCGAGGTGCCTAAAGTGGCAACCCAGACTATTTCGCAGGTTGGTGGTGTAGAGCTTCCTGTAGCCGCATGGCGTTCGTACTTAAATATGGAACTAACCATTCCAATTTTCGCTGTCTCTTATACACATCTCCGAGCCCACGAGACT
+
A?AB>FAABBBBGGGGEFGEGGGHHHHGGHHGHHHHGHHG2FGFGHGEEFEFAGFHDAGHFHHHGHHHHEGEGGHHGGGGGFHHHHHHEGHHHHBFFGFFGGBGHHFGHHHHGHEAFGGHHHHHFHFHFFDHHHGGG@DCGFHG?@AEFG
@M02034:409:000000000-BFKT7:1:2107:13253:10480 1:N:0:25
AAAGTCGAGGTGCCTAAAGTGGCAACCCAGACTACGAATCAGGTTGGTGGTGTAGAGCTTCCTGTAGCCGCATGGCGTTCGTACTTAAATATGGAACTAACCATTCCAATTTTCGCTGTCTCTTATACACATCTCCGAGCCCACGAGACT
+
BBABBFBBBBABCGGGGGGGGGFCFHHEFFGGGHGEE2GFEGBFGF2EFEABAGHDGHHH5GGFHFDAGFGGGGHHGGFGEGHHHHHFHGGHHDFFFHF3GHHHHHHH4FGHHHGGGCE?BGHHHGG33G2B?3FGF/@?@FH/ADFGGH
@M02034:409:000000000-BFKT7:1:2107:5214:10486 1:N:0:25
AAAGTCGAGGTGCCTAAAGTGGCAACCCAGACTACTACGCGGGTTGGTGGTGTAGAGCTTCCTGTAGCCGCATGGCGTTCGTACTTAAATATGGAACTAACCATTCCAATTTTCGCTGTCTCTTATACACATCTCCGAGCCCACGAGACT
+
BBBBBFBBDBBAGGGGFGGGFGGHHHHGGGHGHHFHG5AEEGGGFAEGGFEFGHHFFHHHHHHHGHHHHGGGGGHHGGGGGGFGHHHHHHGHHFFDGHGHHHHHHHHHFGHHHHCGGDEGFHHFFGF2DGFHHHHHGFC?CGHGGCFGGF
@M02034:409:000000000-BFKT7:1:2107:21469:10492 1:N:0:25
AAAGTCGAGGTGCCTAAAGTGGCAACCCAGACTGTTCATTGTGTTGGTGGTGTAGAGCTTCCTGTAGCCGCATGGCGTTCGTACTTAAATATGGAACTAACCATTCCAATTTTCGCTGTCTCTTATACACATCTCCGAGCTCACGCGA
+
B?AABFBBBBAAGGGGGGGGGFFEGHHC22GFHFFHB5BFGEDFB22ACDEFA3G5AEGF5GHBF55AEEEAEGH10B>FEE2?1BGE3GFD@333BBBGFG3BFDFD4BFGFD/>E//B?FG44B?44?1?FDGEC/<>/@C@F0/<
@M02034:409:000000000-BFKT7:1:2107:7316:10492 1:N:0:25
AAAGTCGAGGTGCCTAAAGTGGCAACCCAGACTTTTCGTCCGGTTGGTGGTGTAGAGCTTCCTGTAGCCGCATGGCGTTCGTACTTAAATATGGAACTAACCATTCCAATTTTCGCTGTCTCTTATACACATCTCCGAGCCCACGAGACT
+
BCCCBFCCCCABGGGGGGGGGGGHHHHGGHHGHHHHHGHGGGGGGGGGGG?FGFHGHHHHHHHHHHHHHGGGGGHHGGGGGGHHHHHHHHHHHHHHHHHHGHHHHHHHGHHHHHGGGGGHHHHHHHHHHHHHHHHDGFGGGGHGGFGGFF
@M02034:409:000000000-BFKT7:1:2107:13212:10493 1:N:0:25
AAAGTCGAGGTGCCTAAAGTGGCAACCCAGACTAAGTATCAGGTTGGTGGTGTAGAGCTTCCTGTAGCCGCATGGCGTTCGTACTTAAATATGGAACTAACCATTCCAATTTTCGCTGTCTCTTATACACATCTCCGAGCCCACGAGACT
+
BBBBCFCCCCAAEGGGGGGGGGGHHHHGFHHGHHHHHHHHHHHHHHGGGGGFGFHGHHHHHHHHGHHHHGGGGFHHGGGGGGHHHHHGHHGHHGHHHHHHGHHHHHHGHHHHHHGGGGFHHHHHHHHHGHFHHHHHGCCGGGGGGGGGGH
@M02034:409:000000000-BFKT7:1:2107:14328:10494 1:N:0:25
AAAGTCGAGGTGCCTAAAGTGGCAACCCAGACTCCTCAGTCTGTTGGTGGTGTAGAGCTTCCTGTAGCCGCATGGCGTTCGTACTTAAATATGGAACTAACCATTCCAATTTTCGCTGTCTCTTATACACATCTCCGAGCCCACGAGACT
+
ABBBAFABBBBBGGGGGGFEGFGHGEHFGEHFHHHHFFGGHHHHFGHEFEEFGDGFG5BGHGHFGHHGHGGGGGGHG1EEF1EHHHGHHHHHHFFFFGHHHHGHHHHFHGEGGEEGGGEHFHHHFHHHFFFGHHHFFCCCGEGEFGGFGG
@M02034:409:000000000-BFKT7:1:2107:26092:10494 1:N:0:25
AAAGTCGAGGTGCCTAAAGTGGCAACCCAGACTAATATTTTTGTTGGTGGTGTAGAGCTTCCTGTAGCCGCATGGCGTTCGTACTTAAATATGGAACTAACCATTCCAATTTTCGCTGTCTCTTATACACATCTCCGAGCCCACGAGACT
+
CCCCBFCCCCCCGGGGGGGGGGGHHHHGGHD2FGGFDBFBDGAGHHGAAAEAA3F5AAFA5GGHH5AEFEE?EE?1>BEFE121FGH3@FGFFG33BGFG303BF4F4FFDHH4E?EAEEEHGGDG4DDBGGGFHFD/BCGFEGFGGGDF
@M02034:409:000000000-BFKT7:1:2107:17102:10496 1:N:0:25
AAAGTCGAGGTGCCTAAAGTGGCAACCCAGACTGGTGAGCAGGTTGGTGGTGTAGAGCTTCCTGTAGCCGCATGGCGTTCGTACTTAAATATGGAACTAACCATTCCAATTTTCGCTGTCTCTTATACACATCTCCGAGCCCACGAGACT
+
CBCCCFCCCCCCGGGGGGGGGGGHHHHGGHHGHHHHHHHHHHHHHGGGGGEFGFFHHEHHHHHHHHHHHGGGGGHHGGGGGGHHHHGHHHHHHHHHHGHHHHGHHGGHHHHHHHGGGGGFHFHHHHHHHHGHHHHFGFGGGGHGGGGGGH
@M02034:409:000000000-BFKT7:1:2107:11688:10501 1:N:0:25
AAAGTCGAGGTGCCTAAAGTGGCAACCCAGACTTATCATAAGGTTGGTGGTGTAGAGCTTCCTGTAGCCGCATGGCGTTCGTACTTAAATATGGAACTAACCATTCCAATTTTCGCTGTCTCTTATACACATCTCCGAGCCCACGAGACT
+
BBBBBFCCCCAAGGGGGGGGGGGGHHGFFDHGHHHHHHHHHHHHGHGGGGGFHGHGHHHHHHHHGGHHHGGGGGHHGGGGFFFHHHHHHHGHHGHHGHGGHHFHDHHHFGHHHHGGGGGBHHHHHHGGFHGHHHHHGGGGGFHGGGGGDF
@M02034:409:000000000-BFKT7:1:2107:13196:10501 1:N:0:25
AAAGTCGAGGTGCCTACAGTGGCAACCCAGACTAAGTATCAGGTTGGTGGTGTAGAGCTTCCTGTAGCCGCATGGCGTTCGTACTTAAATATGGAACTAACCATTCCAATTTTCGCTGTCTCTTATACACATCTCCGAGCCCAC
+
AAAAAD1>A1A>FGGG11BAFGGHHHHGCHHGHF1F22DF2DF1BGEEGGGFHHHHHHHHHHHGHGGHHGGEFE>GGGEGEGGHHHHHHHEFFGGFHFHFFHHGHHG22FGHHGGGGGGFFGGHGH2E2CBGGGDHC</<CC/F
@M02034:409:000000000-BFKT7:1:2107:17086:10503 1:N:0:25
AAAGTCGAGGTGCCTAAAGTGGCAACCCAGACTGGTGAGCAGGTTGGTGGTGTAGAGCTTCCTGTAGCCGCATGGCGTTCGTACTTAAATATGGAACTAACCATTCCAATTTTCGCTGTCTCTTATACACATCTCCGAGCCCACGAGACT
+
A?BAAD3>>AA>AGE54BFGFGGGHHGGDGFGHF2BG5BG3FHG3BAA1EBEGHHE5GHG5GGBG5AB3EE>EE1?0E@F1EFHGHFGFFBGHG33FGEB3B3BFBBFDDGHGFEEE?EFFFFG?FFDFG1GHHGFDC//<FFF?//?CF
@M02034:409:000000000-BFKT7:1:2107:27507:10507 1:N:0:25
AAAGTCGAGGTGCCTAAAGTGGCAACCCAGACTAAGATGAAGGTTGGTGGTGTAGAGCTTCCTGTAGCCGCATGGCGTTCGTACTTAAATATGGAACTAACCATTCCAATTTTCGCTGTCTCTTATACACATCTCCGAGCCCACGAGACT
+
ABBBAFCCCBAAGGGGGGGGGGGHHHHGGHHGHHGHHHGFGHHHHHGEFFFFGFHEGFHHHHHGGGHEGFGCGEFFEGGGFEFHHHHHHHGHHGEFFHHGGGDGFGHFFHHHGGE/EE?3FFFHEFHGEFDHHHHFFCGGGGHGCCGGCG
@M02034:409:000000000-BFKT7:1:2107:20728:10514 1:N:0:25
AAAGTCGAGGTGCCTAAAGTGGCAACCCAGACTCAGCCTCCTGTTGGTGGTGTAGAGCTTCCTGTAGCCGCATGGCGTTCGTACTTAAATATGGAACTAACCATTCCAATTTTCGCTGTCTCTTATACACATCTCCGAGCCCACGAGACT
+
ABAAAFBBBBABGGGGCGDGFEGFHEFEFDGFHFFFHHGFHHGHHGH2FEEFHFGEHHHHHHGFGGHGGGGGGGHGFEFGFGHHFGHHFFFHEFEHHHHHHFHHHHHH4BGHHFFFFF<EGFHHBGHHHHHGHHGF//><@FHF//<EFF
@M02034:409:000000000-BFKT7:1:2107:22460:10521 1:N:0:25
AAAGTCGAGGTGCCTAAAGTGGCAACCCAGACTGATCCTCTTGTTGGTGGTGTAGAGCTTCCTGTAGCCGCATGGCGTTCGTACTTAAATATGGAACTAACCATTCCAATTTTCGCTGTCTCTTATACACATCTCCGAGCCCACGAGACT
+
ABABAFBADBAAGGGGGGGFGGGGHHHGGHHGHHHHHHHHHHHHHHHEFGEFGGHHHHHHHHHFGHHHHGGGGGHHGGGGGGHHHHHHHHHHHHHHGHHHHHGHHHHHHHHHHHGGGGFGHHHHGHHHGHGHHHHHDCGFGGHGGGGGGH
@M02034:409:000000000-BFKT7:1:2107:19824:10524 1:N:0:25
AAAGTCGAGGTGCCTAAAGTGGCAACCCAGACTAGTTATGTGGTTGGTGGTGTAGAGCTTCCTGTAGCCGCATGGCGTTCGTACTTAAATATGGAACTAACCATTCCAATTTTCGCTGTCTCTTATACACATCTCCGAGCCCACGAGACT
+
CCBCCFBCCCAAGGGGGGGGGGGFGGHGGHHGHGHHHHHHFGHGFGGEFGEFGFHHHHHHHHHFGFHHHFFGGGHHGGGGGGHHHHHGHHGHHHHHGHHGHHGHGHHGHHHHHHGGGGGHHGHHHHHHGHGHHHHBFCGGGGHGGGGGGH
@M02034:409:000000000-BFKT7:1:2107:14233:10526 1:N:0:25
AAAGTCGAGGTGCCTAAAGTGGCAACCCAGACTCGTTAGTCTGTTGGTGGTGTAGAGCTTCCTGTAGCCGCATGGCGTTCGTACTTAAATATGGAACTAACCATTCCAATTTTCGCTGTCTCTTATACACATCTCCGAGCCCACGAGACT
+
AAABAFBBCCABGGGGGGGGGGGGGGHGFHHGHHGFGHGGGFHHHHFFGGEFBGHGGHHHHHHFFFHHHGGGGGHHGEGFFGHHHHGHGHFHHHHGHHHGHHFFHHHGHHHHHHGGGGGGHGHGHHHFFCFHGHHHFCGC/CGGGCGEGF
@M02034:409:000000000-BFKT7:1:2107:16169:10534 1:N:0:25
AAAGTCGAGGTGCCTAAAGTGGCAACCCAGACTGGGCTTGGGGTTGGTGGTGTAGAGCTTCCTGTAGCCGCATGGCGTTCGTACTTAAATATGGAACTAACCATTCCAATTTTCGCTGTCTCTTATACACATCTCCGAGCCCACGAGACT
+
CCCCBFBCCCABGGGGGGGGGGGHHHHGGHHGHHGGHHHGGHGEEGGGFGEFGFHEHHHHHHHHFHGGHFGCGGGCEEGGFFBHHHHGHHGHHHBFHHHHGGGHHHHFHGHHHFEGGGFHHHHGFHHFFFGHHHHGGCGGGGHGGDCCDG
@M02034:409:000000000-BFKT7:1:2107:14219:10539 1:N:0:25
AAAGTCGAGGTGCCTAAAGTGGCAACCCAGACTCGTTAGTCTGTTGGTGGTGTAGAGCTTCCTGTAGCCGCATGGCGTTCGTACTTAAATATGGAACTAACCATTCCAATTTTCGCTGTCTCTTATACACATCTCCGAGCCCACGAGACT
+
BCCCBFBCCCBCGGGGGGGGGGGHHHHGGHHGHF2BAFFFGD55DAAAAAFFC3F5B5EG5GHHD5FDGEE0EEGAEEEGDA2EGHHBFHHGHF33GFHHC?3B??FB?FFHH4><EA???FF?4?FDHGH2FGH2<</><F/F<//?EG
@M02034:409:000000000-BFKT7:1:2107:24304:10548 1:N:0:25
AAAGTCGAGGTGCCTAAAGTGGCAACCCAGACTCAGAGTGA
+
ABBBBFABDBBBGGGFGGGGGGGHHHHGGHHGHB3BAFF55
@M02034:409:000000000-BFKT7:1:2107:20453:10549 1:N:0:25
AAAGTCGAGGTGCCTAAAGTGGCAACCCAGACTGCTGTGTTGGTTGGTGGTGTAGAGCTTCCTGTAGCCGCATGGCGTTCGTACTTAAATATGGAACTAACCATTCCAATTTTCGCTGTCTCTTATACACATCTCCGAGCCCACGAGACT
+
ABBBAFBBBDABGGGFGFGGGGGHHGHGGHHGHHGHHDFAFFHGHGGAEEEFGGHEFGHGHHHHGGHHHGGGGGHGGGGGGGHHHHHHHHFHHGFFFHHGFGBFGFHFHGHHHHGGGGFHHGHGBHF3FGBGHHHHG?FGGFHGGCGDGH
@M02034:409:000000000-BFKT7:1:2107:5522:10552 1:N:0:25
AAAGTCGAGGTGCCTAAAGTGGCAACCCAGACTAATAATAATGTTGGTGGTGTAGAGCTTCCTGTAGCCGCATGGCGTTCGTACTTAAATATGGAACTAACCATTCCAATTTTCGCTGTCTCTTATACACATCTCCGAGCCCACGAGACT
+
BBABAFBBBBABGGGGGEGFGFGHHHHGGHHGGHHHHHFFHHHGHHEEGGGFGHHFHHHHHGHHGFHHHEGCEGGHGECGGGGHHHHGHHHHHHGGGFFHHHHHHHGGHHHHHEEEGGGHGHHHHHGHFGHHGHGFFCDCCFGFFGCEGG
@M02034:409:000000000-BFKT7:1:2107:20471:10555 1:N:0:25
AAAGTCGAGGTGCCTAAAGTGGCAACCCAGACTGCTGTGTTGGTTGGTGGTGTAGAGCTTCCTGTAGCCGCATGGCGTTCGTACTTAAATATGGAACTAACCATTCCAATTTTCGCTGTCTCTTATACACATCTCCGAGCCCACGAGACT
+
CCCBBFCCCCCCGGGGGGGGGGGHHHHGGHHGHGBDGAC5BAFEGGG2A1EAAAG5AAFF5FGGG5D53EECGEF1>1>FE1?CFGH3F4E4B@33BGHH303FF?GDGHHHHFEEFGEFFGGBDHFFF?2GGGHFFCGG@FGFC/<ADF
@M02034:409:000000000-BFKT7:1:2107:14011:10561 1:N:0:25
AAAGTCGAGGTGCCTAAAGTGGCAACCCAGACTCCGGTGTATGTTGGTGGTGTAGAGCTTCCTGTAGCCGCATGGCGTTCGTACTTAAATATGGAACTAACCATTCCAATTTTCGCTGTTCTTATACACATCTCCGAGCCCACGAGACTA
+
AAAABFABBB>ABGGGGGGGGFGFF4FEFGEGHCGEEEEEHHFHHEEAFEEBGBFFGBBGHFGFBGHHHGEFFFHHFGGFGEGHEHFFHHGHHHFFHFHHHGGHHHGFGHHHHFGGGGEGHHHHHGFHHEGHHHHGGGFGCHFGGGDAHD
@M02034:409:000000000-BFKT7:1:2107:4773:10564 1:N:0:25
AAAGTCGAGGTGCCTAAAGTGGCAACCCAGACTCAGAATAAGGTTGGTGGTGTAGAGCTTCCTGTAGCCGCATGGCGTTCGTACTTAAATATGGAACTAACCATTCCAATTTTCGCTGTCTCTTATACACATCTCCGAGCCCACGAGACT
+
ABBABFAB3DABGGGGGGGGGGGHHHHGGHHGHHHHGBFGFHHHHHGGGGEFHHHHHHHHHGHGHHHHHGGGGGHHGFGGGGHHHHHHHHHHHGHHGHHHHHGHHHHHHHHHHHGGGGGHHHHHHHHHHHHHHHHGGGGCGGHGGGGGGF
@M02034:409:000000000-BFKT7:1:2107:11007:10568 1:N:0:25
AAAGTCGAGGTGCCTAAAGTGGCAACCCAGACTAAGGTGAATGTTGGTGGTGTAGAGCTTCCTGTAGCCGCATGGCG
+
BBBBBFBBBBABGGGGFDFEGGGHHHHGGHHGHFGEH5BBBFGHHHHAA2EAA3GFFFAE5GHFBAFBAEECAE11>
@M02034:409:000000000-BFKT7:1:2107:21031:10584 1:N:0:25
AAAGTCGAGGTGCCTAAAGTGGCAACCCAGACTAAGGAGAATGTTGGTGGTGTAGAGCTTCCTGTAGCCGCATGGCGTTCGTACTTAAATATGGAACTA
+
ABCCAFBBBBCBGGGGGGGGGGGH4FHEGHHGHH3FHFG2EDDFHHHBF2BAFFDHHHFFHBGGFGG5AEE0>?G1@1EAAFGGEEG3F44BFD33FEF
@M02034:409:000000000-BFKT7:1:2107:7564:10586 1:N:0:25
AAAGTCGAGGTGCCTAAAGTGGCAACCCAGACTGGTGAGTGGGTTGGTGGTGTAGAGCTTCCTGTAGCCGCATGGCGTTCGTACTTAAATATGGAACTAACCATTCCAATTTTCGCTGTCTCTTATACACATCTCCGAGCCCACGAGACT
+
BBABAFBBBBAAFGGGGGGGGGGHHHHGGHHFHHHHHGHHFFHGFGGEGGEFHBGGHFHHHHHHFBEGHEC?GFGHGEEFEEEHHHHHHHHHHHE@EGHHHHHGHGGFDGDGH4EGGDEG3FFGFHHBG2DGHHGBD?FGCFHAFCGGGF
@M02034:409:000000000-BFKT7:1:2107:21229:10587 1:N:0:25
AAAGTCGAGGTGCCTAAAGTGGCAACCCAGACTTATGTTATTGTTGGTGGTGTAGAGCTTGCTGTAGCCGCATGGTG
+
AAABAFBBCCCCGGGGGGGGGGGHHHHGGHHGHF5DGAF55DFEH2AA22B113D555AB3BA5A5D531E0EE155
@M02034:409:000000000-BFKT7:1:2107:11563:10599 1:N:0:25
AAAGTCGAGGTGCCTAAAGTGGCAACCCAGACTAAGAAGCATGTTGGTGGTGTAGAGCTTCCTGTAGCCGCATGGCGTTCGTACTTAAATATGGAACTAACCATTCCAATTTTCGCTGTCTCTTATACACATCTCCGAGCCCACGA
+
AABBAFBBB@BBGGGGGCFFFGGHHHHGGHHGHHHHHHHHFFFGHHHEFGEFGHHHFHGHFHGHGHGFFFGFGGHHGGGGGGHHHFFHFFFFFB333FFEFFDGFG4GHHGHH4EGGGGHFFHHEHEF?G2FGGD2?/B@GAAA/>
@M02034:409:000000000-BFKT7:1:2107:21216:10601 1:N:0:25
AAAGTCGAGGTGCCTAAAGTGGCAACCCAGACTTATGTTATTGTTGGTGGTGTAGAGCTTCCTGTAGCCGCATGGCGTTCGTACTTAAATATGGAACTAACCATTCCAATTTTCGCTGTCTCTTATACACATCTCCGAGCCCACGAGACT
+
AABB>DA>DDA?GGDFFFGDFGGHHFFDGHHGHHHHH5AFFGH5FGGEFEEGHHFGHHGEFHHHHDGFHGGGGEHE0AEFFGFHHHHGFGHEHHFGBFBFFG@GH44F4FGHHEEGG?FBHFGGDGHHFFFGGHFHDGGGGGE/BC?DDF
@M02034:409:000000000-BFKT7:1:2107:21034:10603 1:N:0:25
AAAGTCGAGGTGCCTAAAGTGGCAACCCAGACTAAGGAGAATGTTGGTGGTGTAGAGCTTCCTGTAGCCGCATGGCGTTCGTACTTAAATATGGAACTAACCATTCCAATTTTCGCTGTCTCTTATACACATCTCCGAGCCCACGAGACT
+
A3A3AFBBBBABGGGGGGGGGGGGFHHGGHHGHHHHHGHHHHGHGHHFEGEFGHHGFFHGHGHHHHHHHGGFGGHHGGCGGGBGHHHGHHEGBFGHGHHHHHHHHHGGFGGHHFGGGGGGHHHHFHHGFHGCGGGHGGGGGGHGGFCGDG
@M02034:409:000000000-BFKT7:1:2107:14179:10604 1:N:0:25
AAAGTCGAGGTGCCTAAAGTGGCAACCCAGACTAATTGTACGGTTGGTGGTGTAGAGCTTCCTGTAGCCGCATGGCGTTCGTACTTAAATATGGAACTAACCATTCCAATTTTCGCTGTCTTTATACACATCTCCGAGCCCACGAGA
+
A?1A>B>A1>A?FCFB1B1FG1FHHCFEFHHGGGFGGFDFBAEEFE/BBF/FFFF2F1GGDEFEHFHGHGE/E/GF@EEEEA>AFGGDFB2EBF11BFB1G01BFBEDFFFFGFCEFGG1GBGGHFBGBBCCGFDC@/@CGHEC//A
@M02034:409:000000000-BFKT7:1:2107:21252:10610 1:N:0:25
AAAGTCGAGGTGCCTAAAGTGGCAACCCAGACTAAGCTGTTTGTTGGGGGTGTAGAGCTTCCTGTAGCCGCATGGCG
+
BBBBBFBBBBBBGGGGGGGGGGGFHFGGGHH2BGHF35F53DGHHHA2A0AAA3D5A53@5BB555@@3BE/E?11>
@M02034:409:000000000-BFKT7:1:2107:5763:10612 1:N:0:25
AAAGTCGAGGTGCCTAAAGTGGCAACCCAGACTTTTGAGGTTGTTGGTGGTGTAGAGCTTCCTGTAGCCGCATGGCGTTCGTACTTAAATATGGAACTAACCATTCCAATTTTCGCTGTCTCTTATACACATCTCCGAGCCCACGAGACT
+
ABBBBFBB?AAAGGGGGGGGGGGGHHHG22AE3FF5GFFH3ABAAEGEFA1AFDF5GHHHHHHGFGHFHGGGAGF?EEGEGEBGEGGGFHGHHHHHHHHHGHF3FFGEFHHGHHGEGGEFFFGHHHGGB1FGFFB1?BG//<F/</@EDF
@M02034:409:000000000-BFKT7:1:2107:12280:10619 1:N:0:25
AAAGTCGAGGTGCCTAAAGTGCAACCCAGACTAATCTGGCGGTTGGTGGTGTAGAGCTTCCTGTAGCCGCATGGCGTTCGTACTTAAATATGGAACTAACCATTCCAATTTTCGCTGTCTCTTATACACATCTCCGAGCCCACGAGACTA
+
CBCCBFCABDABGGGGGGGGGGHHHHGDHHGHHHHHHHHHGGGGGGFGGEFHFHGHGHHFHHHHGHHGGGGGGHEEEEFGGHHHHFGHGHHHHHHHHFHHHHHHHHHHHHHHHGGGGDGHHHHGHGHHGHHHHGHGFGGCFHGGGGAEFF
@M02034:409:000000000-BFKT7:1:2107:24706:10624 1:N:0:25
AAAGTCGAGGTGCCTAAAGTGGCAACCCAGACTGCTCAGAATGTTGGTGGTGTAGAGCTTCCTGTAGCCGCATGGCGTTCGTACTTAAATATGGAACTAACCATTCCAATTTTCGCTGTCTCTTATACACATCTCCGAGCCCACGAGACT
+
CCCCCFCCCCAAGGGGGGGGGGGHHHHGGHGGHHHHHHHHHHHHHHGEFGGFHHHHHHHHHHHGHHHHHGGGGGHHGGGGGGHHHHHHHHHHHHHHHHHHHHGHHGHGHHHHHHGGGGFHHHHHFHGHFGHHGHFHGDG/BFGFGCGGGG
@M02034:409:000000000-BFKT7:1:2107:6934:10630 1:N:0:25
AAAGTCGAGGTGCCTAAAGTGGCAACCCAGACTCAGAAGCAGGTTGGTGGTGTAGAGCTTCCTGTAGCCGCATGGCGTTCGTACTTAAATATGGAACTAACCATTCCAATTTTCGCTGTCTCTTATACACATCTCCGAGCCCACGAGACT
+
BBBBBFBB?D>AGGGGGGGGGGGGHHHGGHHGHHHHGHGHHGGHHHGGGGEFFGHGHHGHHHHHHHHHHGGGGGHHGFGGGGGHHHHHHHGHHGHHGHHHGHHHHGHHGHHHHHGGGGFEGHHHHHGFHHGHHHGHGCGGGAGFGCCEDH
@M02034:409:000000000-BFKT7:1:2107:19741:10630 1:N:0:25
AAAGTCGAGGTGCCTAAAGTGGCAACCCAGACTAAGAAGAATGTTGGTGGTGTAGAGCTTCCTGTAGCCGCATGGCGTTCGTACTTAAATATGGAACTAACCATTCCAATTTTCGCTGTCTCTTATACACATCTCCGAGCCCACGAGACT
+
BBBBBFBBBBABGGGGG4FFGGFHHHHGGHGGHB33FA3BG3DGGHGGGGGGHHHHHHHHHHHHGHHHHGGGGGHHGGGGGEBHHHFHHGHHHEGHFHHFHHHHHGHHBFGHHHGGGGGGGHGHHHHGHHGHHHHHGCGGGGHGGGCGGB
@M02034:409:000000000-BFKT7:1:2107:13637:10642 1:N:0:25
AAAGTCGAGGTGCCTACAGTGGCAACCCAGACTTCGGCTTGGGTTGGTGGTGTAGAGCTTCC
+
A?AA>DA>D1A?GFG11B1BFGGHHCEEGAGEH210EEF/A/G/AEA/AAEAF1DDDAF11B
@M02034:409:000000000-BFKT7:1:2107:13196:10649 1:N:0:25
AAAGTCGAGGTGCCTAAAGTGGCAACCCAGACTCAGTTTGAGGTTGGTGGTGTAGAGCTTCCTGTAGCCGCATGGCGTTCGTACTTAAATATGGAACTAACCATTCCAATTTTCGCTGTCTCTTATACACATCTCCGAGCCCACGAGACT
+
BBAABFBBBB2AGGGGGGGGGGGHHHHGFGHGHHHHDFFFHGFFHHGGGFAFCGHHHHHGHFFHGGFHHGGGGGHHGGGGGEHHHHHFHGFHHHHHHFFFHHHFGHGHHHHHGHGGGGEFHGGFHHHHHHHFHHGHGD??D/GFCGCGGF
@M02034:409:000000000-BFKT7:1:2107:13657:10650 1:N:0:25
AAAGTCGAGGTGCCTAAAGTGGCAACCCAGACTTCGGCTTGGGTTGGTGGTGTAGTGCTTCCTG
+
B?ABBFBBBBAAGGGGGGGGGGGHHHHGGFEFGHHGG2FC222B2A0B11E11BF5BFBF5FH5
@M02034:409:000000000-BFKT7:1:2107:16645:10651 1:N:0:25
AAAGTCGAGGTGCCTAAAGTGGCAACCCAGACTGAGACGTCTGTTGGTGGTGTAGAGCTTCCTGTAGCCGCATGGCGTTCGTACTTAAATATGGAACTAACCATTCCAATTTTCGCTGTCTCTATCACATCTCCGAGCCCACGAGACTAA
+
CDDCCFBCCCBBGGGGGGGGGGGHHHHGGHHGHHHHHHGFGHGHHHHGGGGFHHHHHHHHHHHHHHHHHGGGGGHHGGGGFFGHHHHHHHHHHHHHHHHHHHHHHHHHHHHHHGGGGGGFHGHGHHHHGHGHHFGFGGGGHGGGGGGHHB
@M02034:409:000000000-BFKT7:1:2107:15814:10657 1:N:0:25
AAAGTCGAGGTGCCTAAAGTGGCAACCCAGACTTTGTAGCCGGTTGGTGGTGTAGAGCTTCCTGTAGCCGCATGGCGTTCGTACTTAAATATGGAACTAACCATTCCAATTTTCGCTGTCTCTTATACACATCTCCC
+
A?AAAFABB>A4FGGBGB4BFGGHHHHGGHHGHHHH55DFEEGEEEGEAEEFCBGHFGFFBGFGGGHGGGGFGGHFGGGGGGHHHHHH3FGFGHHHHHEB3GEFHGBFFGHHHFFEGGGHHGHHFHFFFCGHHHGGF
@M02034:409:000000000-BFKT7:1:2107:5425:10658 1:N:0:25
AAAGTCGAGGTGCCTCAAGTGGCAACCCATACTTTTTGGTCTGTTGGTGGTGTAGAGCTTCCTGTAGCCGCATGGCGTTCGTACTTAAATAT
+
A?AAAFBAADABFFG444FGGFDGHDGGF3BGBD5FFA2FBBEBF322BAAAGHHBGDGH53BG5FFFHG?EGEA10EEFFEBGHBF33@4B
@M02034:409:000000000-BFKT7:1:2107:17214:10662 1:N:0:25
AAAGTCGAGGTGCCTAAAGTGGCAACCCAGACTCGTTGGGCTGTTGGTGGTGTAGAGCTTCCTGTAGCCGCATGGCGTTCGTACTTAAATATGGAACTAACCATTCCAATTTTCGCTGTCTCTTATACACATCTCCGAGCCCACGAGACT
+
BBCCCFCCDDAAGGGGGGGGGGGHHHHGGHGGHHGHGHHGHHGHHHHGGGGFGHEFGHHHHHHHHHHGHGGGGGHGGGGGGGHHHHHHGHHHHHHHGHHGHHHHHGHFGHHHHHGGGGGHHHHHHHGGFGGHFGGGGBCGGGHGGCCEDG
@M02034:409:000000000-BFKT7:1:2107:9291:10662 1:N:0:25
AAAGTCGAGGTGCCTAAAGTGGCAACCCAGACTAGTACTGCGGTTGGTGGTGTAGAGCTTCCTGTAGCCGCATGGCGTTCGTACTTAAATATGGAACTAACCATTCCAATTTTCGCTGTCTCTTATACACATCTCCGAGCCCACGAGACT
+
ABABAFBADDAAGGGGGGGGGGGFGGHGGHHGHHHHHHHHHGGEEGGGGGEFGHHHHHHHHHHHHHHHHGGGGGHHGFGGFFGGHHHFFHHHHHGHHGHHHHFHHHHGHHHHHHGGGGGHHHHHHHHFFHHGHHHHGBGCGGHGGGGEGH
@M02034:409:000000000-BFKT7:1:2107:13963:10665 1:N:0:25
AAAGTCGAGGTGCCTAAAGTGGCAACCCAGACTCTTCCGCCGGTTGGTGGTGTAGAGCTTCCTGTAGCCGCATGGCGTTCGTACTTAAATATGGAACTAACCATTCCAATTTTCGCTGTCTCTTATACACATCTCCGAGCCCACGAGACT
+
AABBAFCBBBCCGGGGGGGGFGGHHHHGGHHGHHHHHHGGGGGEGGGEFGEFGHHHHHHHHHHHFGHHHGGGGGHHGGGGGGEHHHHHHHHHHHHHHHHFGHHHHHGGHHHHHHGGGGGFHHGH@GFFGHDHGHF2E@FCCGHGGGGGGH
@M02034:409:000000000-BFKT7:1:2107:2539:10668 1:N:0:25
AAAGTCGAGGTGCCTAAAGTGGCAACCCAGACTGAGCGTAGGGTTGGTGGTGTAGAGCTTCCTGTAGCCGCATGGCGTTCGTACTTAAATATGGAACTAACCATTCCAATTTTCGCTGTCTCTTATACACATCTCCGAGCCCACGAGACT
+
BBBBBFBBBBBBGGGGGGGGGGGHHHAEGHHGHHHHHGGGGGGHGGGEFGEFHHHGGGHHHGGHGHHHFGGFGEH1FEEGGECHHHHFHHEHHHFFHHHGFFFHHHGFHHHHHFFGGGGHHHHHHHHHFFHFCHHHE?FGGEHGGGGDGH
@M02034:409:000000000-BFKT7:1:2107:13979:10673 1:N:0:25
AAAGTCGAGGTGCCTAAAGTGGCAACCCAGACTCTTACTCCGGTTGG
+
CCCCCFBCCCCCGGGGGGGGGGGHHHHGGHHG33FGF5A532AEAFA
@M02034:409:000000000-BFKT7:1:2107:9280:10679 1:N:0:25
AAAGTCGAGGTGCCTAAAGTGGCAACCCAGACTAGTACTGCGGTTGGTGGTGTAGAGCTTCCTGTAGCCGCATGGCGTTCGTACTTAAATATGGAACTAACCATTCCAATTTTCGCTGTCTCTTATACACATCTCCGAGCCCACGAGACT
+
ABBBAFBBDDBBGGGGGGFFGGGHHHHGGHGGHGGFFDGHGGGGGGG1FEAFBDF5GFHHFHHGG5F5EFGGGGHHGE/FGEFHHHHEFHGHFHBDFHHHFHHFHHGHHHGHHBGGGGEFGGHHGGHHFGFHGHHHGCCCC/FCDCGGDG
@M02034:409:000000000-BFKT7:1:2107:11014:10684 1:N:0:25
AAAGTCGAGGTGCCTAAAGTGGCAACCCAGACTTTGTTTGCTGTTGGTGGTGTAGAGCTTCCTGTAGCCGCATGGCGTTCGTACTTAAATATGGAACTAACCATTCCAATTTTCGCTGTCTCTTATACACATCTCCGAGCCCACGAGACT
+
AA?AABAABAAAGGFFGGGFG4FBAAAEGHHCGGFFAFHFFHHHHEHBFEEFGFH5FDGBFFFFAFDFFE?AEFEHE1>1EEGGGGFEEFE4F3@FHFFGFFBGBB?BDGHFGDE?/E?34FEGGHHHGF11FGFGC/B?C/<<C/></?
@M02034:409:000000000-BFKT7:1:2107:25534:10692 1:N:0:25
AAAGTCGAGGTGCCTAAAGTGGCAACCCAGACTTGTGAGAGTGTTGGTGGTGTAGAGCTTCCTGTAGCCGCATGGCGTTCGTACTTAAATATGGAACTAACCATTCCAATTTTCGCTGTCTCTTATACACATCTCCGAGCCCACGAGACT
+
CCCCCFCCCCCCGGGGGGGGGGGHHHHGGHHGHFHHHHHHHHHHHHHFFGEGFHHHHHHHHGHHGHHHGGFGGGHHGFGGGGHHHHHHHHGHHHHHHHHHHGHHHHHHHHHHHHGGGGGHHGHHHHHHFHFHGHGHGFCCDGHGGGGGGF
@M02034:409:000000000-BFKT7:1:2107:14440:10703 1:N:0:25
AAAGTCGAGGTGCCTAAAGTGGCAACCCAGACTAGTTGTCGGGTTGGT
+
AAAAAFA1ADAAGGGGGGGFGBFGHFFCEECFHFB221DAF?AGC//B
@M02034:409:000000000-BFKT7:1:2107:15711:10706 1:N:0:25
AAAGTCGAGGTGCCTAAAGTGGCAACCCAGACTGGTTTGCGGGTTGGTGGTGTAGAGCTTCCTGTAGCCGCATGGCGTTCGTACTTAAATATGGAACTAACCATTCCAATTTTCGCTGTCTCTTATACACATCTCCGAGCCCACGAGACT
+
AAABAFAAB>>AGGGGGGGGDFGHHGGGGHHGHHDHHHEHEGGEFGGAEEEFCGHHGHHHHHHHFGHHGFGEGGHHGGGGGGGHHHFHHHHHHGGHHFF3EGGGHGFBHGFGHFFEGGGGFHHH2GGHEGFHHHHFGG@DGGHGGCGGGH
@M02034:409:000000000-BFKT7:1:2107:15728:10709 1:N:0:25
AAAGTCGAGGTGCCTAAAGTGGCAACCCAGACTGGTTTGCGGGTTGGTGGTGTAGAGCTTCCTGTAGCCGCATGGCGTTCGTACTTAAATATGGAACTAACCATTCCAATTTTCGCTGTCTCTTATACACATCTCCGAGCCCACGAGACT
+
BABBCFCCCCAAFGGGGGGGGGGHHHHGGHHGHHHGHHGHGGGEFGGGFGEBFFGGHHHHHHHGGHHHHGCGGGHHGFGEEEGHHHGFHHFHHHHHHHGFHHHGHHHHHHHHHHGGGGGGHFHHHHHHGHGHHHHHGCCCGGHGGGGGGG
@M02034:409:000000000-BFKT7:1:2107:14282:10717 1:N:0:25
AAAGTCGAGGTGCCTAAAGTGGCAACCCAGACTAAGACTTAGGTTGGTGGTGTAGAGCTTCCTGTAGCCGCATGGCGTTCGTACTTAAATATGGAACTAACCATTCCAATTTTCGCTGTCTCTTATACACATCTCCGAGCCCACGAGACT
+
AABCAFBBDBAAGGGGGGGGGGGFHAGGGHHGHHGHHHFHHHHFGGGEFFEFFFHHHHHHGHHFFHHHHGGGGEGHGGGGFFHGHHHGHHFHHHHHGHHGHADGHHHGHHHHHHGGFGGHHHGHHHHHHHFHGGHG?<CDGAGG@DGGFG
@M02034:409:000000000-BFKT7:1:2107:24108:10719 1:N:0:25
AAAGTCGAGGTGCCTAAAGTGGACTTCGATTCCTGTTGGTGGTGTAGAGCTTCCTGTAGCCGCATGGCGTTCGTACTTAAATATGGAACTAACCATTCCAATTTTCGCTGTCTCTTATACACATCTCCGAGCCCACGAGACTAAGGCGAA
+
BAAAAFABBBAAFGGGGGGGGGFBGHHGHHHFHHHGHHHEFDEFGHHHHHHHHHHGGHGEGEAEGGHGEGGGGEFGHHGFHHHHHHGFHHGGGHFHHHHHHHHHHHGEGGEHHHHHHHHHHHEFGHHHF>BDCFEFC/CDFHHHHGEGG@
@M02034:409:000000000-BFKT7:1:2107:14430:10719 1:N:0:25
AAAGTCGAGGTGCCTAAAGTGGCAACCCAGACTAGGTGTCGGGTTGGTGGTGTAGAGCTTCCTGTAGCCGCATGGCGTTCGTACTTAAATATGGAACTAACCATTCCAATTTTCGCTGTCTCTTATACACATCTCCGAGCCCACGAGACT
+
BABCBFCCCCBCGGGGGGGGGGGHHHHGGHHGHHHHBGHHGGGGGGGEFGFFGHHHHHHHHHHHGGHHHFGGGGHHGGGGGGHHHHHHHHHHHHHGHHGGHGFHHHHGHHHHHHGGGGGHHHHHHHHHHHFHHHHHEB@@CGHGG<AGGG
@M02034:409:000000000-BFKT7:1:2107:5404:10728 1:N:0:25
AAAGTCGAGGTGCCTAAAGTGGCAACCCAGACTACTCATAAGGTTGGTGGTGTAGAGCTTCCTGTAGCCGCATGGCGTTCGTACTTAAATATGGAACTAACCATTCCAATTTTCGCTGTCTCTTATACACATCTCCGAGCCCACGAGACT
+
BAAAAFABD?>AGGGGGGGGGFGGHHHGGHHGHHHHFFFHHHHHHHGGGGEFGFHBFFHHGHHFBFFGHE?EGGHFGEGGGEHHHHHBGHGHHHFFHHHHGGHHHHHGHHGHHFFGGF?GGHHHHHHGHFHHHHGDE/CBDGHFCFGGGH
@M02034:409:000000000-BFKT7:1:2107:25605:10730 1:N:0:25
AAAGTCGAGGTGCCTAAAGTGGCAACCCAGACTACGTCGCAGGTTGGTGGTGCAGAGCTTCCTGTAGCCGCATGGCGTTCGTACTTAAATA
+
BBBBBFBBBBBA4GGGGGGGGGGHHHHGGHFGHA3AF2E2AA2ABFEAA1BB3AF5B3FG5F5E5555@EFCEFF1EBEFE?2??BG33BF
@M02034:409:000000000-BFKT7:1:2107:25858:10731 1:N:0:25
AAAGTCGAGGTGCCTAAAGTGGCAACCCAGACTAGTA
+
CCCCCFBBCBBBGGGGGGGGGGGHHHHGGHHGHF355
@M02034:409:000000000-BFKT7:1:2107:6910:10739 1:N:0:25
AAAGTCGAGGTGCCTAAAGTGGCAACCCAGACTCAGTAGGAGGTTG
+
ABBBAFABBB>AGGFGGGGGGGGHHHHGGHHGH3F35A5AA3ABAG
@M02034:409:000000000-BFKT7:1:2107:26551:10746 1:N:0:25
AAAGTCGAGGTGCCTAAAGTGGCAACCCAGACTAAGAATCAGGTTGGTGGTGTAGAGCTTCCTGTAGCCGCATGGCGTTCGTACTTAAATATGGAACTAACCATTCCAATTTTCGCTGTCTCTTATACACATCTCCGAGCCCACGAGACT
+
BBBBBFAABBBBGGGF4FGGGGGHHHHGGHHGHFHHHHHGHHH5FHGGFGFFHHHHHHHHHHHHFGGHHGGGGGHHGGGGGGHGHHHHHHHGHGHHHHHFHHFHHGFHHHHHHFGGGGGGHHHHHHHHGHHHHHGGDCFCGGHGGGGGGH
@M02034:409:000000000-BFKT7:1:2107:8183:10746 1:N:0:25
AAAGTCGAGGTGCCTACAGTGGCAACCCAGACTGGGAATTCTGTTGGTGGTGTAGAGCTTCCTGTAGCCGCATGGCGTTCGTACTTAAATATGGAACTAACCATTCCAATTTTCGCTGTCTCTTATACACATCTC
+
A?AAAFBABDAAGFEB4AFGFCFGHHFEF2FFHC2B2BFCEFFDAFE2FGA113D5A5BF53BFBFD5GEE01?AFEEEGGEGEGFGGGBDFHFGGBGFFFFHGH?FFFFFBEFEEGA/BGGHBGHFHFHGGGHF
@M02034:409:000000000-BFKT7:1:2107:20979:10748 1:N:0:25
AAAGTCGAGGTGCCTAAAGTGGCAACCCAGACTAGTATTATTGTTGGTGGTGTAGAGCTTCCTGTAGCCGCATGGCGTTCGTACTTAAATATGGAACTAACCATTCCAATTTTCGCTGTCTCTTATACACATCTCCGAGCCCACGAGACT
+
BBCCAFCCCBBCGGGGGGGGGGGHHHHGGHHGHHHHGFGHHHHHHHHGGGFFGHHHHGHHHHHHHHHHHGGGGGHHGGGGGGHHHHHGHHFHHHHGHHGFGHHHHHHHHHHHHHGGGGGGHGHHHGGHHFBHFHHHFBCGGGHGGGGGGG
@M02034:409:000000000-BFKT7:1:2107:5884:10754 1:N:0:25
AAAGTCGAGGTGCCTAAAGTGGCAACCCAGACTCAGCGGCCTGTTGGTGGTGTAGAGCTTCCTGTAGCCGCATGGCGTTCGTACTTAAATATGGAACTAACCATTCCAATTTTCGCTGTCTCTTATACACATCTCCGAGCCCACGAGACT
+
ABAAAFBADD>AGGGFFFGGGGGHHEHGGHHGHHHHHGGGGGGHHHHGGGEFFGHHHHHGGHGDBGHGHEEEGEHGEEEFEEFHHHBGHHHHHHHGFFHGHHFHHHHHHHHHHHGGGFFGHHGFFGFHFBHGHHDGGGGDGGHGGGGGFH
@M02034:409:000000000-BFKT7:1:2107:15274:10765 1:N:0:25
AAAGTCGAGGTGCCTAAAGTGGCAACCCAGACTACTGGGCGGGTTGGTGGTGTAGAGCTTCCTGTAGCCGCATGGCGTTCGTACTTAAATATGGAACTAACCATTCCAATTTTCGCTGTCTCTTATACACATCTCCGAGCCCACGAGACT
+
AA>?A3>A@DAABBFGCGBDGEECAAB0AFEGHHFD1ACCCC/EGGG/EE?FG1@BF11GH1B@@FGHHGG?/EHAEEEEFE0/?GD1GFF2D1<1F<DGFFHGFHH@FGDGGFCGGCCGGHHH<DDGHB1<FDGBC--CCCCA--<CCH
@M02034:409:000000000-BFKT7:1:2107:21474:10767 1:N:0:25
AAAGTCGAGGTGCCTAAAGTGGCAACCCAGACTGAGATTCTGGTTGGTGGTGTAGAGCTTCCTGTAGCCGCATGGCGTTCGTACTTAAATATGGAACTAACCATTCCAATTTTCGCTGTCTCTTATACACATCTCCGAGCCCACGAGACT
+
CCCCBFCCCDBBGGGGGGGGGGGHHHHGGGHGHHGGHHHHFHFFGGGEEDGGGBHFHGHHGHHHEGGFHGGFGGHGGGGGGFHHHHHFHHHHGHEFHHHHFGDGHGFFFHHHHFGGGFEHHHHGGFHHHGHHHGHGGCGGGGHGGGGGGH
@M02034:409:000000000-BFKT7:1:2107:3355:10773 1:N:0:25
AAAGTCGAGGTGCCTAAAGTGGCAACCCAGACTAAGAATAATGTTGGTGGTGTAGAGCTTCCTGTAGCCGCATGGCGTTCGTACTTAAATATGGAACTAACCATTCCAATTTTCGCTGTGTCTCTTATACACATCTCCGATCCCACGA
+
AAAA>DA>A@AAFGGFGAGDFGFFFGCFEHH2FGFH3DF5DDGFGHHEFGEGHFHHHHHG5AFFFFHEFEEEGEGFEFGGGGHAFGGGFFGHHHBBEGBB3B3BG4??FFBGGBEE?<EFE4BGFHEHF4DFFFBBD2CC/<<CFADC
@M02034:409:000000000-BFKT7:1:2107:22445:10776 1:N:0:25
AAAGTCGAGGTGCCTAAAGTGGCAACCCAGACTGGGTGTAAGGTTGGTGGTGTAGAGCTTCCTGTAGCCGCATGGCGTTCGTACTTACATATGGAACTAACCATTCCAATTTTCGCTGTCTCTTATACA
+
A@BBAD3ABBABGGGGG4GFGGGHHHHGAHGGC32A3AEED53B3FCFE1BFA355FFGCBEF5B555AEG0EEA1/?EF1E2C1EG33BGBDG3@BFGF303BB?F44FFG?4<?EA/?4BFB3B3GD
@M02034:409:000000000-BFKT7:1:2107:9147:10784 1:N:0:25
AAAGTCGAGGTGCCTAAAGTGGCAACCCAGACTCCGGCGCCGGTTGGTGGTGTAGAGCTTCCTGTAGCCGCATGGCGTTCGTACTTAAATATGGAACTAACCATTCCAATTTTCGCTGTCTCTTATACACATCTCCGAGCCCACGAGACT
+
BBCCAFCCCCABGGGGGGGGGGGHHHHGGHHFHHGGGGEGGGGEGFG?FG1FGFHHHGHFHHHHGHGFFEEEGGHGEEGEEGCGHHHEHHHGHFFHGHGFGFFCHHEFGHHGHFC?GDEGHFHHHHGHEFGHHHFBED@-@CAFF-@EFH
@M02034:409:000000000-BFKT7:1:2107:3377:10785 1:N:0:25
AAAGTCGAGGTGCCTAAAGTGGCAACCCAGACTAAGAATAATGTTGGTGGTGTAGAGCTTCCTGTAGCCGCATGGCGTTCGTACTTAAATATGGAACTAACCATTCCAATTTTCGCTGTGTCTCTTATACACATCTCCGAGCCCACGAGA
+
BBABBFBBAD>>GGGGBGGGGGGGGFFFGHAAG3AFFDGHHHHHHFEEFGEBFBEDGBGHHGHGHHHHHGGGGGHHG1EFGEFHHHFFHD4GBDBGHHFHHHGHHGHGHHHHH4EGGEEGFGGHHGHHHFHHHHHHHFFFCFDGHGF/AD
@M02034:409:000000000-BFKT7:1:2107:19583:10807 1:N:0:25
GCTCTTAAAGAGGAGAAAGGTCATGCCTATTCGTAAGGCTTCTAACTTTACTCAGTTCGTTCTCGTCGACAATGGCGGAACTGGCGACGTGACTGTCGCCCCAAGCAACCTGTCTCTTATATCTCCGAGCCCACGAGACGCTACGCTAT
+
AABCCFFFFFFFGGGGGGGGGGHHHHHHDBG54FFCFFHHHH5DFGFEG55FDDA5F5FFF1FHGFEEE0AEAGHFCE?>EGHCGGCEG@EGCGHGGEFGG/AGHGHHGHHEGFGHHHFHGFBGDF/BC?CG/F<<<<.>CDDDGF.C<
@M02034:409:000000000-BFKT7:1:2107:24534:10808 1:N:0:25
AAAGTCGAGGTGCCTAAAGTGGCAACCCAGACTTGGGGTGGGGTTGGTGGTGTAGAGCTTCCTGTAGCCGCATGGCGTTCGTACTTAAATATGGAACTAACCATTCCAATTTTCGCTGTCTCTTATACACATCTCCGAGCCCACGAGACT
+
AABB>DBBBDABGGGGGAFGEGFGFGHEAGHGHGCEGGGEEGGECEFBAEEEFDHFF@GF5FDGB@EGFGGCG?FAEAEGAEFEGHHH3BBBFFFBBHFF3F3FF4FDFFBHHFGGGGGFHF>22BFHGBFHHHGG//<CGGHGGGGGDD
@M02034:409:000000000-BFKT7:1:2107:23966:10809 1:N:0:25
AAAGTCGAGGTGCCTAAAGTGGCAACCCAGACTAATAGGAAGGTTGGTGGTGTAGAGCTTCCTGTAGCCGCATGGCGTTCGTACTTAAATATGGAACTAACCATTCCAATTTTCGCTGTCTCTTATACACATCTCCGAGCCCACGAGACT
+
A?ABBF@ADBABGGGBFFGGGGGBHHHEFHFFHHHHHHCFAFFHFFEEFD1FGEGDHGHHHHHHGFHEFEGCGEHFG?EFGEGHFHHHFFFGHB3EGHHHFFHHHGHEHHBHGHGGGEEF?FFFGHGHFFHHFHHFD?DCBFHC/<@DFF
@M02034:409:000000000-BFKT7:1:2107:4839:10811 1:N:0:25
AAAGTCGAGGTGCCTAAAGTGGCAACCCAGACTCATTAGCATGTTGGTGGTGTAGAGCTTCCTGTAGCCGCATGGCGTTCGTACTTAAATATGGAACTAACCATTCCAATTTTCGCTGTCTCTTATACACATCTCCGAGCCCACGAGACT
+
BCCBBFCCCCABGGGGGGGGGGGHHHHGGHHGHHHHHHHHHHHHHHHGGGFFHHHHHHHHHHHHHGHHHGGGGGHHGGGGGFHHHHHHHHHHHHGHHHHHHHGHHHHHHHHHHHGGGGFGHHHHHHHFFFHHHHHHGCGGGGHGGGGGGH
@M02034:409:000000000-BFKT7:1:2107:11110:10814 1:N:0:25
AAAGTCGAGGTGCCTAAAGTGGCAACCCAGACTACTCCGCAGGTTGGTGGTGTAGAGCTTCCTGTAGCCGCATGGCGTTCGTACTTAAATATGGAACTAACCATTCCAATTTTCGCTGTCTCTTATACACATCTCCGAGCCCACGAGACT
+
BCCCBFBCCCAAFGGGGGGGGGGHHHHGGHHGHHHFBGGG?EEHHGGGGGEFHGHHHHHHHHHGHHHGHGGGGGHHGGGGGGHHHHHHHHGHHGHHHHHFHGFHHHFFHHHGHHGGGGFGHGHHGHHHHHBGHFHHDF?CGFHGGGGGGF
@M02034:409:000000000-BFKT7:1:2107:22545:10815 1:N:0:25
AAAGTCGAGGTGCCTAAAGTGGCAACCCAGACTAAGATTCAGGTTGGTGGTGTAGAGCTTCCTGTAGCCGCATGGCGTTCGTACTTAAATATGGAACTAACCATTCCAATTTTCGCTGTCTCTTATACACATCTCCGAGCCCACGAGACT
+
BBBBBFBBBBBBGGGGGGGFGGGHHHHGGHHGHHFGBGHHDHHHHHGFGGEFGFHHHGHHHGHHHHHHHGGGGGHHGGGGGGHHHHHHHHHHHGHHGHHHHHHHHHHHEGHHHHGGGGFFHHHHGHHHFFGHHHHFGCGGGF/FCGGGGG
@M02034:409:000000000-BFKT7:1:2107:5854:10821 1:N:0:25
AAAGTCGAGGTGCCTAAAGTGGCAACCCAGACTAATCATCATGTTGGTGGTGTAGAGCTTCCTGTAGCCGCATGGCGTTCGTACTTAATATGGAACTAACCATTCCAATTTTCGCTGTCTCTATACACATCTCCGAGCCCACGAGACTAA
+
BBCCBFCABCCCGGGGGGGGFGGHFHHGGHGFHHHHCHFFFHHGHHHEFGEFGHHHHHHHFHHGGHHGHGGGGGHFEGGGGGHHHHGHHBGGG3F@G3EGHFHGGHHG?GHHFG/EF<FHFHFGH3FFDGHHHDD?DFGFHG?/BDDHG?
@M02034:409:000000000-BFKT7:1:2107:28709:10832 1:N:0:25
AAAGTCGAGGTGCCTAAAGTGGCAACCCAGACTATGCAGCAGGTTGGTGGTGTAGAGCTTCCTGTAGCCGCATGGCGTTCGTACTTAAATATGGAACTAACCATTCCAATTTTCGCTGTCTCTTATACACATCTCCGCGCCCACGAGACT
+
AAAAADAADB>ABFGGGGGGGGFBFGHAEGHFHHHFGHFGGFHFGHGGEGEFFFGFHHHHGEGGGGHFGEAEFFGGGEFFEGHGHFGFHHFHHFDGGGFHGHHHHHHGHHHHHBEEFGE3GEBGHH3BDFFH2GHHF/>/B@DGGGGGCD
@M02034:409:000000000-BFKT7:1:2107:7463:10833 1:N:0:25
AAAGTCGAGGTGCCTAAAGTGGCAACCCAGACTCAGG
+
CCCBAFBABBBCGGGGGGGGGGGHHHHGGHHAGA33B
@M02034:409:000000000-BFKT7:1:2107:12815:10836 1:N:0:25
AAAGTCGAGGTGCCTAAAGTGGCAACCCAGACTCATCAGCCTGTTGGTGGTGTAGAGCTTCCTGTAGCCGCATGGCGTTCGTACTTAAATATGGAACTAACCATTCCAATTTTCGCTGTCTCTTATACACATCTCCGAGCCCACGAGACT
+
BBBBBFBADB>AFGGGGGGGGGGGHHHGGHHGHHHHHHHHHHHHHHHGGGBFGFHGHHHHHHHHHHHHHGGFGGHHGEGGFEHHHHHGHGFHHHHHHHHHHHHHHHHGHHHHHHGGGGGHHHHHHHHHHHFHHHHHGBGGGGHFGGGGGH
@M02034:409:000000000-BFKT7:1:2107:12140:10840 1:N:0:25
AAAGTCGAGGTGCCTAAAGTGGCAACCCAGACTTCGTGGGGGGTTGGTGGTGTGGAGCTTCCT
+
>>AA1BA>A1A>GGGG1BAGGGCHHHHCGCHEHFFF0BEEEAEC@CCF/<CAF//??0F11CF
@M02034:409:000000000-BFKT7:1:2107:9588:10842 1:N:0:25
AAAGTCGAGGTGCCTAAAGTGGCAACCCAGACTCAGCCGCCGGTTGGTGGTGTAGAGCTTCCTGTAGCCGCATGGCGTTCGTACTTAAATATGGAACTAACCATTCCAATTTTCGCTGTCTCTTATACACTCTCCGAGCCCACGAGACTA
+
BCBCAFCBCCBCGGGGGGGGGGGHHHHGGHHGHHHHHHGGGGGEFGGEFGEGGHHHHHHHHGHHGHHHHGGGGGHGGGGGGGHHGHHHHHHHHHFHGGGHHHHHHHFHHHHHHHGGGGGHHGHHHHHHHHFHHGGGGGGGGHGGGCGGHD
@M02034:409:000000000-BFKT7:1:2107:16663:10843 1:N:0:25
AAAGTCGAGGTGCCTAAAGTGGCAACCCAGACTGGGGTTGTTGTTG
+
BBCCBFCCCBCCGGGGGGGGGGGHHHHGGHHGG3B2F2E22BFH1G
@M02034:409:000000000-BFKT7:1:2107:22830:10848 1:N:0:25
AAAGTCGAGGTGCCTAAAGTGGCAACCCCGACTTCGAAGAAGGTTGGTGGTGTAGAGCTTCCTGTAGCCGCATGGCGTTCGTACTTAAATATGGAACTAACCATTCCAATTTTCGCTGTCTCTTATACACATCTCCGAGCCCACGAGACT
+
AABB>DBAB2AAGGG5AFGGGFGHHGGFE?EEG2FFH2FEBFGBBBEAAAECGGGFB5EB5F5FFFGBBEGEFB11>BE1E>FHGFHF3FB4B3F3FFB?303BGB?DDHFHHBEE/ABDGFHHDGFFBFGHHHGBD/<@DGEGGGCDDH
@M02034:409:000000000-BFKT7:1:2107:12391:10850 1:N:0:25
AAAGTCGAGGTGCCTAAAGTGGCAACCCAGACTACGAATAATGTTGGTGGTGTAGAGCTTCCTGTAGCCGCATGGCGTTCGTACTTAAATATGGAACTAACCATTCCAATTTTCGCTGTCTCTTATACACATCTCCGAGCCCACGAGACT
+
BBBBBFBBBBBBGGGGGGGGGGGFFFHGGAGGHHHEGHHGDGHGHFFGGGFFGHHFHHHHBGHGHGHGHGGGGGHHGGGGFGHHHHGHHHFHHHHGGHHFHHGHHHHHFGHHHHGGGGEBHHHHFHHHHHFHHHHHG?CFGGGFGGGGGG
@M02034:409:000000000-BFKT7:1:2107:12151:10855 1:N:0:25
AAAGTCGAGGTGCCTAAAGTGGCAACCCAGACTTCGTGGGGGGTTGGTGGTGTAGAGCTTCCTGTAGCCGCATGGCGTTCGTACTTAAATATGGAACTAACCATTCCAATTTTCGCTGTCTCTTATACACATCTCCGAGCCCACGAGACT
+
AAABBFCCCCABGGGGGGGGGGGGGGHGGHHGGHHGBFEGGGGCGGGGGGDFEHHHHHHHHHHHHHHHHGGGGGHHGGGGGGHHHHHGHHGHHHHHHHHFHHFHHHHHHGHHHFGGGGGGGGFGGGGGFGEGGGFFGDGAGFFFFFFFFF
@M02034:409:000000000-BFKT7:1:2107:19335:10859 1:N:0:25
AAAGTCGAGGTGCCTAAAGTGGCAACCCAGACTAGGCGGCCGGTTGGTGGTGTAGAGCTTCCTGTAGCCGCATGGCGTTCGTACTTAAATATGGAACTAACCATTCCAATTTTCGCTGTCCTTATACACATCTCCGAGCCCACGAGACTA
+
AAAB3BAABBBBGGGGGFGGGGGHHHHGGHHGHHBGHGGGGGGGGGGAFGEFGHGHHHHHFHHHHHHHHGGCGEGHGAGGGFHHHHHHHHHGHHFHHFFHFHEGHGHFFGHHHHGGGGBGGFHHHHGHGHHHHHFGGF?CGGGGGGGGHF
@M02034:409:000000000-BFKT7:1:2107:7712:10866 1:N:0:25
AAAGTCGAGGTGCCTAAAGTGGCAACCCAGACTGTGTGTTCGGTTGGTGGTGTAGAGCTTCCTGTAGCCGCATGGCGTTCGTACTTAAATATGGAACTAACCATTCCAATTTTCGCTGTCTCTTATACACATCTCCGAGCCCACGAGACT
+
>3>A3B>AAD2AGGGFGGGFGGGCFFHGGHHGHHHHGHGGHGGFEEEECDEFGHHFGHHHGFHFGFHHHGCCGGHHGGGGDGFHE4GFHHEFFFGHGHGFHHHGBGFHHHHHHHEEGGGFFFGHGHFFEHHHEHHEFDG?CGEFD@DGEG
@M02034:409:000000000-BFKT7:1:2107:28788:10867 1:N:0:25
AAAGTCGAGGTGCCTAAAGTGGCAACCCAGACTAATATGAAGGTTTGGTGTTGTAGAGCTTCCTGTAGCCGCATG
+
AAAAAFAADDA@FBFG1FADF1F0FFGAEFCFHHFGDBDG2DEFDFAEBF/AAF12AGFGHFHFGB2BD1EE/>B
@M02034:409:000000000-BFKT7:1:2107:17029:10875 1:N:0:25
AAAGTCGAGGTGCCTAAAGTGGCAACCCAGACTAAGAATAATGTTGGTGGTGTAGAGCTTCCTGTAGCCGCATGGCGTTCGTACTTAAATATGGAACTAACCATTCCAATTTTCGCTGTCTCTTATACACATCTCCGAGCCCACGAGACT
+
AABCAFCCCCBCGGGGGGGGGGGHHHHGGHHGHHHHFHHHHHHHHHHEFGEFHGHHHHHHHHHHFEGGHGGGGGHHGGGGGFHHHHHHHHHFHHHHGHHBGHFHHFHFHHHHHHGGGGGGHHHHGHGBFGFHCHHGGCCCGGEGGGGGGG
@M02034:409:000000000-BFKT7:1:2107:19349:10875 1:N:0:25
AAAGTCGAGGTGCCTAAAGTGGCAACCCAGACTAGGCGGCCGGTTGGTGGTGTAGAGCTTCCTGTAGCCGCATGGCGTTCGTACTTAAATATGGAACTAACCATTCCAATTTTCGCTGTCCTTATACACATCTCCGAGCCCACGAGACTA
+
CBBCCFCCCCBCGGGGGGGGGGGHHHHGGHHGHGGGHGGGGGGGGGGEGCEFGHHFHHHHHHHHGFHGHGGGGGHGGEGGGGHHHHHBGH4GGHGDHFGHHHGHHHHGHHHHHHGGGGDFHHHHHHGHHFHHHGHGGGGFGHGGGGEFHD
@M02034:409:000000000-BFKT7:1:2107:4210:10876 1:N:0:25
AAAGTCGAGGTGCCTAAAGTGGCAACCCAGACTATTTTTCCGGTTGGTGGTGTAGAGCTTCCTGTAGCCGCATGGCGTTCGTACTTAAATATGGAACTAACCATTCCAATTTTCGCTGTCTCTTATACACATCTCCGAGCCCACGAGACT
+
AAABBF3ADB>AGGGGGGGGGGGGGHGGGHFGHFHHGHGHHECGGFFGFGEFHHHFFHHHHHHGGHHGHGGGGGHHGGGGGGHHGHHFHHFHHHFEGHHHHHHHHHHHFHHHHHGGGGGGHHHHHHGFFGFHHHHHG?CCGGHGCDGFDG
@M02034:409:000000000-BFKT7:1:2107:4189:10878 1:N:0:25
AAAGTCGAGGTTCCTAAAGTGGCAACCCAGACTATTTTTCCGGTTGGTGGTGTAGAGCTTCCTGTAGCCGCATGGCGTTCGTACTTAAATATGGAACTAACCATTCCAATTTTCGCTGTCTCTTATACGCATCTCCGAGTCCACGAGACT
+
AAAA>F?33AA4BAFA5A4FAFBBFCBEFGFEHHHGHFHHGAE2BEFEFGGGHFHHFFHEFCHHBFDBGA@@FEFH/EGFG??1?FD3GGE4EEEF3B333B3BFB4?BGHF4FE?//E?F?GHDFBF0?<A/@@2</</@DBG/<@AAD
@M02034:409:000000000-BFKT7:1:2107:27334:10878 1:N:0:25
AAAGTCGAGGTGCCTAAAGTGGCAACCCAGACTGTTGCTTGTGTTGGTGGTGTAGAGCTTCCTGTAGCCGCATGGCGTTCGTACTTAAATATGGAACTAACCATTCCAATTTTCGCTGTCTCTTATACACATCTCCGAGCCCACGAGACT
+
ABAABFCCCBAAGGGGGGGGGGGGGHHEFHHGFGHHHHFHHHHHHGHGFGFFAEG5DFDFDGHHF5EFDEEEGGF1EEEFEE2FEFGEFGHGFHBBGGHHBF3GF4GGHGGHHFEAFGEGFHHHGDGFHC2FFHHHD/<>CAAFCDCGGF
@M02034:409:000000000-BFKT7:1:2107:24311:10894 1:N:0:25
AAAGTCGAGGTGCCTAAAGTGGCAACCCAGACTGAGAGGACTGTTGGTGGTGTAGAGCTTCCTGTAGCCGCATGGCGTTCGTACTTAAATATGGAACTAACCATTCCAATTTTCGCTGTCTCTTATACACATCTCCGAGCCCACGAGACT
+
AAABBFBBD?BBGGGGGGGGGGGHHGHGGHHGHCFB53BFDFHFHFFFFEAFEGHGHHHHHHHHHHHHHGGGGGHHGGGGGGFFHG4FHHHHHHHFHHFGHFHHHHGHHEHHHGGGGGGFHHHH?FFGFFDGBFFGG/BCG/F?/<C<CG
@M02034:409:000000000-BFKT7:1:2107:5085:10904 1:N:0:25
AAAGTCGAGGTGCCTAAAGTGGCAACCCAGACTAAGCTGGCTGTTGGTGGTGTAGAGCTTCCTGTAGCCGCATGGCGTTCGTACTTAAATATGGAACTAACCATTCCAATTTTCGCTGTCTCTTATACACATCTCCGAGCCCACGAGACT
+
BBBBAFCCB@>AGGGGGGGGGGGHHHHGGHHGHHFHHHHHEFGHDHE2AFEEFBGBGGGHFGHH5FBAEEFEFEG1EEEGGECGGFHDFGFGHHEFFGBFFABFHBDD4FGHHBEEGGE3FHGGF3GD3BFGHEHGB/@/<CAE?@@DGF
@M02034:409:000000000-BFKT7:1:2107:10276:10908 1:N:0:25
AAAGTCGAGGTGCCTAAAGTGGCAACCCAGACTCAGCCTACTGTTGGTGGTGTAGAGCTTCCTGTAGCCGCATGGCGTTCGTACTTAAATATGGAACTAACCATTCCAATTTTCGCTGTCTCTTATACACATCTCCGAGCCCACGAGACT
+
AAAA>FAADDBAGGGGGGGGFGGHHHGGGHHGHHHHHHHHHHHGFGHEEEEFGHHHHGHHHHHGFGHHHEEGGGHHGGGGGGFHHHHHHFGHFGGFFGFFGFBGHGFFHHHHHHECGGGFHFHHHHHFFGFHHHGBECG/CGHGGGGEDF
@M02034:409:000000000-BFKT7:1:2107:20587:10914 1:N:0:25
AAAGTCGAGGTGCCTAAAGTGGCAACCCAGACTTATTCGTGGGTTGGTGGTGTAGAGCTTCCTGTAGCCGCATGGCGTTCGTACTTAAATATGGAACTAACCATTCCAATTTTCGCTGTCTCTTATACACATCTCCGAGCCCACGAGACT
+
CCCCCFCCCCBCGGGGGGGGGGGHHHHGGHHGHHHHHHHBFGGEFGGGGGFFGHHHHHHHHGHHHHHHHGGGGGHHGGGGGGHHHHGGHHHGHHGHGHHHHHHHHHHHGHHHHFGGGGGHHGHHHHHHHEHHHHGFDGCCFGHGGGGGGG
@M02034:409:000000000-BFKT7:1:2107:4437:10926 1:N:0:25
AAAGTCGAGGTGCCTAAAGTGGCAACCCAGACTT
+
BBBBBF?ADBBBGGGGGGGGGGGHHHHGGGF235
@M02034:409:000000000-BFKT7:1:2107:17077:10931 1:N:0:25
AAAGTCGAGGTGCCTAAAGTGGCAACCCAGACTAAGAAGAATGTTGGTGGTAGAGCTTCCTGTAGCCGCATGGCGTTCGTACTTAAATATGGAACTAACCATTCCAATTTTCGCTGTCTCTTATACACATCTCCGAGCCCACGAGACTAA
+
BCCCBFCCCBAAGGGGGGGGGGGHHHHGGHHGHHHHHHHHHHHHHHHEFGEGHGHHHHHHHHGHHHHGGGGGHGGGGGGGHHHHHHGHHHHGFHHHGHFHFGHHHGHHHHHHGGGFEGHHGHFHHHFHFHHHHHGCGCFGHGGGGGGHHB
@M02034:409:000000000-BFKT7:1:2107:12906:10932 1:N:0:25
AAAGTCGAGGTGCCTAAAGTGGCAACCCAGACTA
+
BCCCBFBCCCBCGGGGGGGGGGGHHHHGGHHGHB
@M02034:409:000000000-BFKT7:1:2107:25047:10933 1:N:0:25
AAAGTCGAGGTGCCTAAAGTGGCAACCCAGACTAATTGGCCTGTTGGTGGTGTAGAGCTTCCTGTAGCCGCATGGCGTTCGTACTTAAATATGGAACTAACCATTCCAATTTTCGCTGTCTCTTATACACATCTCCGAGCCCACGAGACT
+
B?ABBFAABBAAGGGGGGGGGGGHHHGGFHHGHFHHHGHHHHGGHFGGGGGFHHHHGHHHHGHGFHHHHGGGGGHGGGGFFGFEHHHEHHHHHHGFHHBEGGEHHFGHHHHHHHFEGGDEHHHHHHGHHHHHGGGHG/B@GGHGFGCGDB
@M02034:409:000000000-BFKT7:1:2107:4420:10933 1:N:0:25
AAAGTCGAGGTGCCTAAAGTGGCAACCCAGA
+
AAAAAF@AD1AAFGGF11FFGB0ABGCEFAA
@M02034:409:000000000-BFKT7:1:2107:4438:10948 1:N:0:25
AAAGTCGAGGTGCCTAAAGTGGCAACCCAGAAGTTGTGATGTTGGTGGTGTAGAGCTTCCTGTAGCCGCATGGCGTTCGTACTTAAATATGGAACTAACCATTCCAATTTTCGCTGTCTCTTATACACATCTCCGAGCCCACGAGACTAA
+
@BBBBFBBB@24GGG5GGGFGGGHCGHGGFHGHHHHF?FHHHHHGEGEEFHHHHHHHHHGFHHFHFHFGEEGHFGGCGGE?GHHDGFGGHHH@FFHGHFFFGHHFEFGHHHG?EGGGHHGGHHGFFBFGHHHHGGCC?CGHGGCCFGHHF
@M02034:409:000000000-BFKT7:1:2107:6557:10949 1:N:0:25
AAAGTCGAGGTGCCTAAAGTGGCAACCCAGACTTCGGAGAAGGTTGGTGGTGTAGAGCTTCCTGTAGCCGCATGGCGTTCGTACTTAAATATGGAACTAACCATTCCAATTTTCGCTGTCTCTTATACACATCTCCGAGCCCACGAGACT
+
BBBCCFCADBAAGGGGGGGGGGGHHAHGGHHGHHHGGEEFHHGHHHGEFEEFGFHHHGHHHGHHFHHHHGGFFGHGGFGFGGHHHHHFHHGHHHEHGHHHHHFHHHHGHHHHHBFGGGFHEFGHFHGGH2GHHHGHG/CCGGHGG@CDDG
@M02034:409:000000000-BFKT7:1:2107:17068:10953 1:N:0:25
AAAGTCGAGGTGCCTAAAGTGGCAACCCAGACTTCTGCGGGTGTTGGTGGTGTAGAGCTTCCTGTCGCCGCAT
+
BABBAFBBBAAAFGG5F44FFGFHHHHGGHGGH5FGE5EAAFGGGFHFGGGCAFG5FFFFBGHBF3B1E?//?
@M02034:409:000000000-BFKT7:1:2107:8491:10958 1:N:0:25
AAAGTCGAGGTGCCTAAAGTGGCAACCCAGACTAAGCCTCCTGTTGGTGGTGTAAGCTTCCTGTAGCCGCATGGCGTTCGTACTTAAATATGGAACTAACCATTCCAATTTTCGCTGTCTCTTATACACATCTCCGAGCCCACGAGACTA
+
BBCCCFCCCCAAGGGGGGGGGGGHGHHGGHHGHHHHHHHHHHHHHHHEFGEFGHGHGHHHHHHGHHHGGGGGGHGGEGGG?FHHHGHHHHHHHHHGGFHHHGHHHGHHHHHHHGGGGEGHHHHGHHGHHFHHHHHGCGGCEGFGGGGGHG
@M02034:409:000000000-BFKT7:1:2107:19603:10963 1:N:0:25
AAAGTCGAGGTGCCTAAAGTGGCAACCCAGACTCAGCCTCAGGTTGGTGGTGTAGAGCTTCCTGTAGCCGCATGGCGTTCGTACTTAAATATGGAACTAACCATTCCAATTTTCGCTGTCTCTTATACACATCTCCGAGCCCACGAGACT
+
BCCCBFBCCBCCGGGGGGGGGGGHHGHGGHHGHFFCFFHF33GF3BEE21EFADGDA5FG5FFFFDGDDEGEFGF1E1>FE1FGFEG3FEG@DDB3FGFF30?FB4FFFGFHHGEGGFFHGHHHDBGHHBGFFHHFC@GG?FHGGCGGGH
@M02034:409:000000000-BFKT7:1:2107:3445:10963 1:N:0:25
AAAGTCGAGGTGCCTAAAGTGGCAACCCAGACTAAGAATCATGTTG
+
CCCCCFCCCCAAGGGGGGGGGG2FHHHGGHHGHHGH35BAG5FGDG
@M02034:409:000000000-BFKT7:1:2107:27404:10964 1:N:0:25
AAAGTCGAGGTGCCTAAAGTGGCAACCCAGACTAATAAGAATGTTGGTGGTGTAGAGCTTCCTGTAGCCGCATGGCGTTCGTACTTAAATATGGAACTAACCATTCCAATTTTCGCTGTCTCTTATACACATCTCCGAGCCCACGAGACT
+
BBBBBFAADBAAGAFDGGGFGGGFEAFEFGFGGHHGHGFHHHHHHHHEFG2BBEGFHFHHHCGHFFHFHECEEEHFEEF?EEEGHHFFHHFHHHHFHHHFFGGBGHHHHHHHHGE>EEEBGDGHHHGGFCFBFDFGC@DBC/FCBBDGCG
@M02034:409:000000000-BFKT7:1:2107:2929:10965 1:N:0:25
AAAGTCGAGGTGCCTAAAGTGGCAACCCAGACTGATAAGAATGTTGGTGGTGTAGAGCTTCCTGTAGCCGCATGGCGTTCGTACTTAAATATGGAACTAACCATTCCAATTTTCGCTGTCTCTTATACACATCTCCGAGCCCACGAGACT
+
CCCCCFCCCDCBGGGGFGGGGGGHHHHGGGHGHHHHADBGGHHHHHHGFGBFFGHFGHHHHHHHGHHHHFGEFGHHGGGGGFHHHHHGHHGHHGHHHHHHHHHHHHGHHHHHHFGGGGGHHHHHHHGHHGHHHHFFFCDGGGFGGCGGGH
@M02034:409:000000000-BFKT7:1:2107:8474:10966 1:N:0:25
AAAGTCGAGGTGCCTAAAGTGGCAACCCAGACTAAGCCTCCTGTTGGTGGTGTAAGCTTCCTGTAGCCG
+
AAAB>DAABBBBGFGGGGGGFGGHGHGGGHH2FDGFC3AB2BGG5BF22AEC1A55B5A5BBAFFGF3E
@M02034:409:000000000-BFKT7:1:2107:10199:10967 1:N:0:25
AAAGTCGAGGTGCCTAAAGTGGCAACCCAGACTGGTGGTCGGGTTGGTGGTGTAGAGCTTCCTGTAGCCGCATGGCGTTCGTACTTAAATATGGAACTAACCATTCCAATTTTCGCTGTCTCTTATACACATCTCCGAGCCCACGAGACT
+
BCCCAFCCCCABGGGGGGGGGGGGHHHGGHHGHHHHHGFHGGGGGGGGFGEFGHHHHHHHHHHHGHHHHGGGGGHHGGGGGGHHHHHGHHHHHHHHHHGHHHHHHHHHHHHHHHGGGGGGHHHHHHGHHHGHHGFHGDGGGGHGGGGGGH
@M02034:409:000000000-BFKT7:1:2107:5810:10969 1:N:0:25
AAAGTCGAGGTGCCTAAAGTGGCAACCCAGACTCCGTTGGGTGTTGGTGGTGTAGAGCTTCCTGTAGCCGCATGGCGTTCGTACTTAAAAATGGAACTAACCATTCCAATTTTCGCTGTCTCTTATACACATCTCCGAGCCCACGAGACT
+
BBAABFBBBBBBGGGGFGGGGGGHHHGGGHHGHHHGGHGHGEEGGHHGGGAFGGHFHHHHHHGFFGHHHGGFGGHHGGGGFEGHHHHFHHFHHHHHGHGHHHDGHHHHFHHHHHGGGGDHHHHHGHHHEGHHHGHHE?DCGGHGFGGFGH
@M02034:409:000000000-BFKT7:1:2107:24720:10973 1:N:0:25
AAAGTCGAGGTGCCTAAAGTGGCAACCCAGACTAAGAATAATGTTGGTGGTGTAGAGCTTCCTGTAGCCGCATGGCGTTCGTACTTAAATATGGAACTAACCATTCCAATTTTCGCTGTCTCTTATACACATCTCCGAGCCCACGAGAC
+
CCCCBFCCCCCCGGGGGGGGGGGHHHHGGHHGHHHFHHFH5GHHHGGGFGFFGHHHHHHHHHHHHHHHHGGGGGHHGGGGGGHHHHHHHHHHHHHHHHGHHHHHHHHHHHHHHHGGGGGGHHHHHHHHGHGGHHFHG?GGGGHGGGGGG
@M02034:409:000000000-BFKT7:1:2107:18408:10974 1:N:0:25
AAAGTCGAGGTGCCTAAAGTGGCAACCCAGACTATTCATTGGGTTGGTGGTGTAGAGCTTCCTGTAGCCGCATGGCGTTCGTACTTAAATATGGAACTAACCATTCCAATTTTCGCTGTCTCTTATACACATCTCCGAGCCCACGAGACT
+
BABABFABBBBBFGGDBGGGGGGHHHHGGHHGHHFHGBFBB3GAFGGEFGEGHGHHHEHHHHHGHGGFGGGGGGHAEEGGGGHHHHHGHHFHHHFHHHHGGH3FGFHFFFHHHHGGGGFGGFGHFGGH322FFFDGC//<@FFCFC?ADH
@M02034:409:000000000-BFKT7:1:2107:19587:10974 1:N:0:25
AAAGTCGAGGTGCCTAAAGTGGCAACCCAGACTCAGCCTCAGGTTGGTGGTGTAGAGCTTCCTGTAGCCGCATGGCGTTCGTACTTAAATATGGAACTAACCATTCCAATTTTC
+
>1AA1BA1A?A1BFFD111AAFECGGGGGHGCCF1FBGFF1BGF1BE/AE/F/1FHFFHBF1DBGFDAFEE/BBFE>E/CCAFHGFGDFGEHHHHHGG11>F>BF22FGHFHFD
@M02034:409:000000000-BFKT7:1:2107:11443:10981 1:N:0:25
AAAGTCGAGGTGCCTAAAGTGGCAACCCAGACTCAGACGCCTGTTGGTGGTGTAGAGCTTCCTGTAGCCGCATGGCGTTCGTACTTAAATATGGAACTAACCATTCCAATTTTCGCTGTCTCTTATACACATCTCCGAGCCCACGAGACT
+
BBBBBFBBBBBBGGGGGGGGGGGHHHHGGHHGHFHHGHGGGHHHGHHGGFEFGFHHGHFHHGHFHHGHHGGGGGHHGEGEFEGFHHHHHHFHHGHHHHHHHHHHHHHFHHHHHHGGGGEFFHHHFHDHHHBGFGHFG>/CC//FC/CDFG
@M02034:409:000000000-BFKT7:1:2107:11555:10981 1:N:0:25
AAAGTCGAGGTGCCTAAAGTGGCAACCCAGACTCTTAATTATGTTGGTGGTGTAGAGCTTCCTGTAGCCGCATGGCGTTCGTACTTAAATATGGAACTAACCATTCCAATTTTCGCTGTCTCTTATACACATCTCCGAGCCCACGAGACT
+
BACCBFCCCCABGGGGGGGGGGGHHHHGGHHGHHHHHHHHHHHHHHHGGGGGHHHHHHHHHHHGHHGHHGGGGGHHGGGGGGHHHHGHHHHHGHHHGHFHHHHHHHHHHHHHHHGGGGGGHGHHHHGHFG3GCDDGFCGCGGHG@CGGGF
@M02034:409:000000000-BFKT7:1:2107:27807:10982 1:N:0:25
AAAGTCGAGGTGCCTAAAGTGGCAACCCAGACTCATAAGAAGGTTGGTGGTGTAGAGCTTCCTGTAGCCGCATGGCGTTCGTACTTAAATATGGAACTAACCATTCCAATTTTCGCTGTCTCTTATACACATCTCCGAGCCCACGAGACT
+
ABCBAFBCCBBBGGGGGGGGGGGGHGHGGGHGHHHHHHFGDGGFGHGEFGEFGHHHHHHHHHHHGFHHHEGGGGHGGGGGGGHHHHHHHHHHHHFHFHHGGHHHHHFHHHHHHFGGGGFGHGHHHHGHFGFHHHHBEBFGGGHGGGGGGG
@M02034:409:000000000-BFKT7:1:2107:8775:10992 1:N:0:25
AAAGTCGAGGTGCCTAAAGTGGCAACCCAGACTCATCAGCCGGTTGGTGGTGTAGAGCTTCCTGTAGCCGCATGGCGTTCGTACTTAAATATGGAACTAACCATTCCAATTTTCGCTGTCTCTTATACACATCTCCGAGCCCACGAGACT
+
BBBBAFBBCDABGGGGGGGGGGGHHHHGGHHGHHHHHHHHHGGEGGGEFGEFGHHHGGHHHHHHHHHHHGGGGGHHGGGGGGHHHHHHHHHHHHHHHHGGHHFHHHGHHHHHHHGGGGGHHHHHHHGHFHEHHHHGEB@CGGHGGGGGGH
@M02034:409:000000000-BFKT7:1:2107:6749:10993 1:N:0:25
AAAGTCGAGGTGCCTAAAGTGGCAACCCAGACTAGGGATGGTGTTCGTGGTGTAGAGC
+
AABBAFBABBBBGGGFGGDGGGGHHHHGGHHGHH3G2AFF23BF252BA1B1A3F555
@M02034:409:000000000-BFKT7:1:2107:11217:10996 1:N:0:25
AAAGTCGAGGTGCCTAAAGTGGCAACCCAGACTCTGCCTCATGTTGGTGGTGTAGAGCTTCCTGTAGCCGCATGGCGTTCGTACTTAAATATGGAACTAACCATTCCAATTTTCGCTGTCTCTTATACACATCTCCGAGCCCACGAGACT
+
AAAB>FAAB?AAGGGGGGGGGGGGFGHGGHHGHHHHHHHHHHHHHHHGGGGGHHHHHGHEHHHHFGGHHGGGGGGHFGGGGGHHHHHHHHGHHHBDGHFGHHGHHHGHHHHHHGGGGGGGHFHHHHGHGHGHHHGHGFCCFEHGGGGGGH
@M02034:409:000000000-BFKT7:1:2107:11128:11001 1:N:0:25
AAAGTCGAGGTGCCTAAAGTGGCAACCCAGACTAATAGGCATGTTGGTGGTGTAGAGCTTCCTGTAGCCGCATGGCGTTCGTACTTAAATATGGAACTAACCATTCCAATTTTCGCTGTCTCTTATACACATCTCCGAGCCCACGAGACT
+
ABBBBFCCCCBBGGGGGGGGGGGHHHHGGHHGHHHHHGBGHHHHHHHGGGFGHHHHHHHHHHHHHHHHHGGGGGHHGGGGGGHHHHHFHHHHHHHHHHHHHHHHHHHHHHHHHHGGGGGHHHHHGHHHHHHHGHHHGCFGGGHGGGGGGD
@M02034:409:000000000-BFKT7:1:2107:11722:11004 1:N:0:25
AAAGTCGAGGTGCCTAAAGTGGCAACCCAGACTGAGCGATGGTTGGTGGTGTAGAGCTTCCTGTAGCCGCATGGCGTTCGTACTTAAATATGGAACTAACCATTCCAATTTTCGCTGTCTCTTATACACATCTCCGAG
+
BBBBBFBBBBBBGGGGGGGGGGGGGGHEGGDFH3FFHFGHEGGFAEAFEEEFHFHHHHH5FB5FFHHHG00EEHEEEFAEE21FGFFGGFFGGHFFGG3FGBGHHHG4FGHHHGGF?EGHFHH3F3BB?2FG3BBE/>
@M02034:409:000000000-BFKT7:1:2107:19662:11022 1:N:0:25
AAAGTCGAGGTGCCTAAAGTGGCAACCCAGACTGTGCCGACTGTTGGGGGTGTAGAGCTTCCTGTAGCCGCATGGTGTTCGTACTTA
+
AABBBFBABDAAGGGGGGGGGFFHHFHGEHHGHHGFF5E2AEFHFFG0E0EA>3F5@5BB5FFGH4F@DEE/EEC3B1?GE12?FGF
@M02034:409:000000000-BFKT7:1:2107:24068:11039 1:N:0:25
AAAGTCGAGGTGCCTAAAGTGGCAACCCAGACTCGGCCTCCTGTTGGTGGTGTAGAGCTTCCTGTAGCCGCATGGCGTTCGTACTTAAATATGGAACTAACCATTCCAATTTTCGCTGTCTCTTATACACATCTCCGAGCCCACGAGACT
+
CCBBBFCBBDAAGGGFGGGGGGGGGGHGGHHGHHGGGGGHHHHHHHGEFGFFHHHGHHHHHHHHFGHHHGGGGGHHGEGGGGHHHHHHHHGHHHHHHHHHHHHHHHGHHHGHHHGGGGGHFHHHHHGHHHEHGHHHGGFCGGHGGGGGGH
@M02034:409:000000000-BFKT7:1:2107:13727:11042 1:N:0:25
AAAGTCGAGGTGCCTAAAGTGGCAACCCAGACTGTGAGTCAGGTTGGTGGTGTAGAGCTTCCTGTAGCCGCATGGCGTTCGTACTTAAATATGGAACTAACCATTCCAATTTTCGCTGTCTCTTATACACATCTCCGAGCCCACGAGACT
+
CBBBCFCCBCBCGGGGGGGGGGGGHHHGGHHGHGGH5GHDBBFGF22EG?FFFFHB55BFAGFGHFHDEEGFGFF1EA@1E1?BCFH3@FGDGD3@BGHHE03BFDHGGGGHGG/EFFEGGHFEBEGF?FGBGFHEDCCFGECGB/@D?H
@M02034:409:000000000-BFKT7:1:2107:24050:11045 1:N:0:25
AAAGTCGAGGTGCCTAAAGTGGCAACCCAGACTCGGCCTCCTGTTGGTGGTGTAGAGCTTCCTGTAGCCGCATGGCGTTCGTACTTAAATATGGAACTAACCATTCCAATTTTCGCTGTCTCTTATACACATCTCCGAGCCCACGAGACT
+
ABBBADAABBBBGGGFFGGGGGGHHHHGGHHGHHFEFEFHAGHGGGABAEEF13GDGFEGEFFGFFD5GEGGEEA1EEE1AE2?GHHHFHGFD333FBFG303BFED4?GBGF4<EEF/FDHGBBGGFFFHFGBFB?<@??GEG?/<EFH
@M02034:409:000000000-BFKT7:1:2107:19542:11047 1:N:0:25
AAAGTCGAGGTGCCTAAAGTGGCAACCCAGACTGGTTTTCCTGTTGGTGGTGTAGAGCTTCCTGTAGCCGCATGGCGTTCGTACTTAAATATGGAACTAACCATTCCAATTTTCGCTGTCTCTTATACACATCTCCGAGCCCACGAGACT
+
CCCCCFCCCCBBGGGGGGGGGGGHHHHGGHHGHHHHHHGHHHHHHHHGGGEFHHHGHHHHHGHHHHHHHGGGGGHHGGGGGGFHHHHHHHHFHHHGHHGGHHHHGHHHHHHHHFGGGGGGHHHHHHHHHHGHHHHHGFCGGGHGGGGGGG
@M02034:409:000000000-BFKT7:1:2107:19525:11055 1:N:0:25
AAAGTCGAGGTGCCTAAAGTGGCAACCCAGACTGGTTTTCCTGTTGGTGGTGTAGAGCTTCCTGTAGCCGCATGGCGTTCGTACTTAAATATGGAACTAACCATTCCAATTTTCGCTGTCTCTTATACACATCTCCGAGCCCACGAGACT
+
>3AA>DAABD24BGGGGAGGGGGHHHHGGHHGHF2FGHFGHHHHHFG2A?EECGFHHHHHHHHFHHGFHGGEEEGHEGGCEEHHGGFF3F4GHHEDCGBCC0GGH?FGHHHHHFGEEGGGHHEGFHEHBFFFBGBGDDCCG/FGC?CDAF
@M02034:409:000000000-BFKT7:1:2107:14648:11062 1:N:0:25
AAAGTCGAGGTGCCTAGGCAACCCAGACTATGCATCTTGTTGGTGGTGTAGAGCTTCCTGTAGCCGCATGGCGTTCGTACTTAAATATGGAACTAACCATTCCAATTTTCGCTGTCTCTTATACACATCTCCGAGCCCACGAGACTAAGG
+
AAAAAFABBB2AGGGGGGGAGGHDDHHGHHFHGFHFHGEGGFHEFEEGEHGEGGHHFHHHHHHHHGGEGEHHGGGGGGHHHHHHHHGGHHGHGHFFHFFHHHEFFFHHHHGEGE?FHHHHHGGFFBGHFGFHG?DCFGHGGFGGGHHHGE
@M02034:409:000000000-BFKT7:1:2107:13721:11063 1:N:0:25
AAAGTCGAGGTGCCTAAAGTGGCAACCCAGACTGTGAGTCAGGTTGGTGGTGTAGAGCTTCCTGTAGCCGCATGGCGTTCGTACTTAAATATGGAACTAACCATTCCAATTTTCGCTGTCTCTTATACACATCTCCGAGCCCACGAGACT
+
ABAA>DAABBBAGGGGGGGGGGGGHGHGGHHGHHFGGEDGDGHHHHGEGGEFHFHHHHHGHHHHHGGHHGGCGGGHGGGGGGHHHHHHBFFGHHHHFFGHFHFHHHGGHHGHHHGGGFFFFFGHFHGEGHFFCBHFF@CDGEFGCACEGB
@M02034:409:000000000-BFKT7:1:2107:7434:11069 1:N:0:25
AAAGTCGAGGTGCCTAAAGTGGCAACCCAGACTGGTGAGGAGGTTGGTGGTGTAGAGCTTCCTGTAGCCGCATGGCGTTCGTACTTAAATATGGAACTAACCATTCCAATTTTCGCTGTCTCTTATACACATCTCCGAGCCCACGAGACT
+
BBBBBFABDD>AGGGGGGGFGGGGHHHGGHHGHHHHHHGHGGGEGFGEGEEFGHHEHFHHDGHFGHHHHGGGGGHHGFGFEFHHHHHFHGFHFFGFHHGHHHHHHHHHHHHHHHGGGGFFFGGHHHHHHHHHHHHHG?GGGGGGGGGGGH
@M02034:409:000000000-BFKT7:1:2107:19352:11077 1:N:0:25
AAAGTCGAGGTGCCTAAAGTGGCAACCCAGACTAGGCCGGGGGTTGGTGGTGTAGAGCTTCCTGTAGCCGCATGGCGTTCGTACTTAAATATGGAACTAACCATTCCAATTTTCGCTGTCTCTTATACACATCTCCGAGCCCACGAGAC
+
AABBBFBBBBBBGGGGCGGGGGGHHHHGGHHGHFGFBF2EE0EEEGGGGGGGHHHHHHHHGHHHHFHHHGGCFGHHGEGGGGGHHGGHHFHHHGGGGHHHHHHGHFHDGGHHHGGGGGGHHHHHFHHHGHHHHHGGFCGGGGGGGFCGG
@M02034:409:000000000-BFKT7:1:2107:20036:11092 1:N:0:25
AAAGTCGAGGTGCCTAAAGTGGCAACCCAGACTAGGGTGCAGGTTGGTGGTGTAGAGCTTCCTGTAGCCGCATGGCGTTCGTACTTAAATATGGAACTAACCATTCCAATTTTCGCTGTCCATACACATCTCCGAGCCCACGAGACTAAG
+
CCCCBFBBCCBCGGGGGGGGFGGHHHHGGHHGHHHGGBFEGHHHHHGEFDGFFGHFFGHHHHHHHHHGGEGGGGFAEFGGGGFHHHHHHHHHHHDBGHGGCF3GFGHFHGHHHEEGGGGHHHHHFHGHHGGHHGDGGCGHFGGGGGHHHH
@M02034:409:000000000-BFKT7:1:2107:21885:11095 1:N:0:25
AAAGTCGAGGTGCCTAAAGTGGCAACCCAGACTTAGTATCCTGTTGGTGGTGTAGAGCTTCCTGTAGCCGCATGGCGTTCGTACTTAAATATGGAACTAACCATTCCAATTTTCGCTATCTCTTATACACATCTCCGAGCCCACGAGACT
+
BBBBBFABCBAAGGGGGGGGGGGGHHHGGHHGHHHHHHHHHHHHHHHEGGEFHFHFHHHHHGGHHHHHHGGGGGHHGGGGGFGHHHHGFHHHFGFHHHGHHHHHHHHHHHGHHHGGGGGHGHHHHHHHHEFHFHHGF//BGFGGGGGGGG
@M02034:409:000000000-BFKT7:1:2107:20978:11103 1:N:0:25
AAAGTCGAGGTGCCTAAAGTGGCAACCCAGACTCCGAGGACTGTTGGTGGTGTAGAGCTTCCTGTAGCCGCATGGCGTTCGTACTTAAATATGGAACTAACCATTCCAATTTTCGCTGTCTCTTATACACATCTCCGAGCCCACGAGACT
+
AAAAAFA3DDAAGFGGGGFGFGGFH4EEEHHGHHCDEEEEFHHFFFFBFE11AFGHFBHHGHHGG5FFGAE?EEHHGGGGGFBGGGHHGHBBGFGBFFBGCFFGHFDDHGBFHHFDGGGHHGHEGFBHFFHGGG2GFG/<@AEEGGCEGF
@M02034:409:000000000-BFKT7:1:2107:7769:11113 1:N:0:25
AAAGTCGAGGTGCCTAAAGTGGCAACCCAGACTCTTGATGAGGTTGGGGGTGTAGAGGTTCCTGTAGC
+
BBBABFBB@BBBGGGGGGGFGGGHGHHGGHHGGFGDGF5F53FFB222A0AAABGD52B?3B@@@555
@M02034:409:000000000-BFKT7:1:2107:20468:11114 1:N:0:25
AAAGTCGAGGTGCCTAAAGTGGCAACCCAGACTATGGGGGCGGTTGGTGGTGTAGAGCTTCCTGTAGCCGCATGGCGTTCGTACTTAAATATGGAACTAACCATTCCAATTTTCGCTGTCTCTTATACACATCTCCGAGCCCACGAGACT
+
A3ABBFBBDBAAFGGGGGGFFGFHHHHGGHHGGGGHHHGGFEGEFGGGEGEFGFHEFHHGFHHHHFHHHFEGGFHGCEGFEE?GFGFFHGFHHHGHHHFHHHGHHHFHHGHHHFGDGFCBGFHHHHHF<GGFCDGD?@@CGGGGGCGGGG
@M02034:409:000000000-BFKT7:1:2107:22070:11114 1:N:0:25
AAAAGTCGAGGTGCCTAAAGTGGCAACCCAGACTAATCTTAAGGTTGGTGGTGTAGAGCTTCCTGTAGCCGCATGGCGTTCGTACTTAAATATGGAACTAACCATTCCAATTTTCGCTGTCTCTTATACACATCTCCGAGCCCACGAGA
+
BBBAAFFBBBBBGGGGGFGGGG4FBGHHGGHGFHHGHHHHHGHHFDFGEEEBFGGHGHHHHHGHHGBGFEEEEGGHEEEGGFFHHGHGHHHHHHHFFGHHFHHHBHGHHHDGGHGFEFGGHHGHHFGHHBFEHHF3F?CFGCFHEGCGE
@M02034:409:000000000-BFKT7:1:2107:21896:11115 1:N:0:25
AAAGTCGAGGTGCCTAAAGTGGCAACCCAGACTTAGTATCCTGTTGGTGGTGTAGAACTTCCTGTAGC
+
>3AAAFBBDBAAGCGGGGGGFFDFHHFGGHHGHCADA5DA5DE55B2AA2BA1AGB53DA5FAFH555
@M02034:409:000000000-BFKT7:1:2107:21870:11116 1:N:0:25
AAAGTCGAGGTGCCTAAAGTGGCAACCCAGACTTAGTATCATGATGG
+
>1>>>@A?D111B1FD1B13AB0BEE0AFHFA12BGBDFE2BF222A
@M02034:409:000000000-BFKT7:1:2107:27554:11122 1:N:0:25
AAAGTCGAGGTGCCTAAAGTGGCAACCCAGACTGGTGGGCTTGTTGGTGGTGTAGAGCTTCCTGTAGCCGCATGGCGTTCGTACTTAAATATGGAACTAACCATTCCAATTTTCGCTGTCTCTTATACACATCTCCGAGCCCACGAGACT
+
CCCCCFCCCCAAGGGGGGGGGGGHGHHGGHH2G325BEE2BFEGGHHFFGAFGHHGHHHHHGHFGGHFHEEGGGGEEFGGEGHEGHHHHHGGHHFFGHHGHHBGHGHHHHHHHGGEGGEFFFHHHHHHFGFHFHGFEDCCCFFGGGGGGB
@M02034:409:000000000-BFKT7:1:2107:26665:11127 1:N:0:25
AAAGTCGAGGTGCCTAAAGTGGCAACCCAGACTTTTTTGGTGGTTGGTGGTGTAGAGCTTCCTGTAGCCGCAT
+
A?ABAFBB3@AAFGG5BFFGG4FHHFHGA22FH555A2AEABE1BEEGFCGA1FG5EFBFFFGFH5DDFEFEG
@M02034:409:000000000-BFKT7:1:2107:26685:11137 1:N:0:25
AAAGTCGAGGTGCCTAAAGTGGCAACCCAGACTTGTTTGGTGGTTGGTGGTGTAGAGCTTCCTGTAGCCGCATGGCGTTCGTACTTAAATATGGAACTAACCATTCCAATTTTCGCTGTCTCTTATACACATCTCCGAGCCCACGAGACT
+
CCCBCFCBBCAAGGGGGGGGGGGHHHHGGHHGHGHHHGGGFFGGGGGGGG?FGHHGHFHHHGHHGHHHHGGGGGHGEGGGFGGHHHHFHHGFFHHHHHGHHFFHFHHHHHHHHHGGGGGFHFGHFHGHGHFF2GFHE/BCGGGGGC@EGG
@M02034:409:000000000-BFKT7:1:2107:2879:11159 1:N:0:25
AAAGTCGAGGTGCCTAAAGTGGCAACCCAGACTAAGCAAATGTTGGTGGTGTAGAGCTTCCTGTAGCCGCATGGCGTTCGTACTTAAATATGGAACTAACCATTCCAATTTTCGCTGTCTCTTATACACATCTCCGAGCCCACGAGACTA
+
BBBBBFBBBBABGCGGGBGGGGFHGHFEFEGFHHHHFFCFHHFEFHEFGBFGHHHHHHHFFH5BEGBHF?AFFHGE1EFEBBFGFFGHHHGHHFFGHBFGCFGHFFFDGHHHDE?EEEDGEGFFHFFFH1FGHGGED?C@FEED@@EDHD
@M02034:409:000000000-BFKT7:1:2107:15521:11160 1:N:0:25
AAAGTCGAGGTGCCTAAAGTGGCAACCCAGACTCGGGCGAGGTTGGTGGTGTAGAGCTTCCTGTAGCCGCCT
+
A?AB>DAABBABGGGGGFDGEGEHGHHGEHHGHF2BEGGEEG1BFEAFDAFFFHFG5@FGHBGGGH4GF//B
@M02034:409:000000000-BFKT7:1:2107:7584:11160 1:N:0:25
AAAGTCGAGGTGCCTAAAGTGACAACCCAGACTAATTATAATGTTGGTGGTGTAGAGCTTCCTGTAGCCGCATGGCGTTCGTACTTAAATATGGAACTAACCATTCCAATTTTCGCTGTCTCTTATACACATCTCCGAGCCCACGAGACT
+
BBBCCFCCCCABGGGGGFGGGGHHHHGGGHHGHGHHHHHHHHHHHHHFGGGFHGHGHHHHHHHGHGHHHGGGGGHHGGGGGFHHHHHHHHHHHHGHHHHHHHHHHHHHHHHHHHGGGGGHHHHHHHHHHHGHHHHHGBDGGGHGGGGGGH
@M02034:409:000000000-BFKT7:1:2107:8208:11163 1:N:0:25
AAAGTCGAGGTGCCTAAAGTGGCAACCCAGACTGGGGTTGGTGTTGGTGGTGTAGAGCTTCCTGTAGCCGCATGGCGTTCGTACTTAAATATGGAACTAACCATTCCAATTTTCGCTGTCTCTTATACACATCTCCGAGCCCACGAGACT
+
BBCCCFBCCCCCGGGGGGGGGGGHHHHGGHHGHHHHGGEGGEGHGHHFFGEFHHHHHHHHHHHHHHHHHGGGGGHHGGGGGGHHHHHGHHHHHGHHFHGHHHFHHHGHHHHHHHGGGGGFHGHHHHHHGHHGHHHGG/BGGGHGGCGGGH
@M02034:409:000000000-BFKT7:1:2107:16428:11169 1:N:0:25
AAAGTCGAGGTGCCTAAAGTGGCAACCCAGACTCAGTTTCCGGTTGGTGGTGTAGAGCTTCCTGTAGCCGCATGGCGTTCGTACTTAAATATGGAACTAACCATTCCAATTTTCGCTGTCTCTTATACACATCTCCGAGCCCACGAGACT
+
BBBBBFBBBBAAGGGGGGGGGGGHHHHEGHHGGHFBGHFGHEGGGGGGGGEFHHGHHHHHHGHFDHHHHGGGGGHHGGFGGEGHGHHHHFHHHHFHHHHHHHHHFHHEHHHHHHGGGGGHHGHHHHHHHHGFHHFHG?FCCGHGGGGGGF
@M02034:409:000000000-BFKT7:1:2107:14134:11177 1:N:0:25
AAAGTCGAGGTGCCTAAAGTGGCAACCCAGACTGGTGGTGGGGTTGGTGGTGTAGAGCTTCCTGTAGCCGCATGGCGTTCGTACTTAAATATGGAACTAACCATTCCAATTTTCGCTGTCTCTTATACACATCTCCGAGCCCACGAGACT
+
AABBAFAABDAAFGGGGGGGGGGFH4EEGHHGHHHHHGGFGGGEEGGEFG1F1FGHGFHHHHHHGGHHGGGGGGHHGGGGGGHHHHHHHHHHHHHFEHHFHHHHHHHGHHHHHFCGGGDFHGHHFHFHEGGHHHGGGF?C@GHGGGGGGH
@M02034:409:000000000-BFKT7:1:2107:15529:11178 1:N:0:25
AAAGTCGAGGTGCCTAAAGTGGCAACCCAGACTCGGGCGAGGTTGGTGGTGTAGAGCTTCCTGTAGCCGCATGGCGTTCGTACTTAAATATGGAACTAACCATTCCAATTTTCGCTGTCTCTTATACACATCTCCGAGCCCACGAGACTA
+
AAABBFBBBBBBGGGGCGGGGGGHHHHGGHHGHHGECGGEEFAFHGEFEEGHHHHHHGHHHHHHGHHHGGGGGHHGEGGFFHHHHHHFFFHGHGFFHHHHHGGHFFDFHHHHHGGGGDGHHHHEHFHBGFHGHHHGGGGGGHGG@GGGHG
@M02034:409:000000000-BFKT7:1:2107:23515:11180 1:N:0:25
AAAGTCGAGGTGCCTAAAGTGGCAACCCAGACTCATAATGAGGTTGGTGGTGTAGAGCTTCCTGTAGCCGCATGGCGTTCGTACTTAAATATGGAACTAACCATTCCAATTTTCGCTGTCTCTT
+
A?1AAFAADDAACGEGGGG3GDGFAFFECGHACFCEF2DDGF0GGGGAE/AFG1F2F1BFGBHEEFBBEEE?>EFFF?E/E?0/FGFDBFFFFH1DFCGHF0BGHHG2FGEG22>EEE/B2BBB
@M02034:409:000000000-BFKT7:1:2107:23913:11181 1:N:0:25
AAAGTCGAGGTGCCTAAAGTGGCAACCCAGACTTCGTAGTATGTTGGTGGTGTAGAGCTTCCTGTAGCCGCATGGCGTTCGTACTTAAATATGGAACTAACCATTCCAATTTTCGCTGTCTCTTATACACATCTCCGAGCCCACGAGACT
+
CCCCCFAABBBBGGGGGGGGGGGHHHHGGHHGHGHGFGD25FDGHHH?EEGFGGHFGDGHFHHHHDGEGGGEGGHAEAEGGEFHHHHHHGH4GBDDGHFGCA?GFFHGHHHHHFGGGGEHHHGHHHHHFGFHHFGFGCFGGGHGFDGGFG
@M02034:409:000000000-BFKT7:1:2107:22792:11204 1:N:0:25
AAAGTCGAGGTGCCTAAAGTGGCAACCCAGACTCAGAAGCAGGTTGGTGGTGTAGAGCTTCCTGTAGCCGCATGGCGTTCGTACTTAAATATGGAACTAACCATTCCAATTTTCGCTGTCTCTTATACACATCTCCGAGCCCACGAGAC
+
CCCCCFCBCBCCGGGGGGGGGGGHHHHGGHHGH3FG3FGBG3FFGHGGFGEGHHHHHHHHHHHHHHHHHGGGGGHHGGGGGGHHHHHHHHGHHHHHGHGHHHGHHHHHHHHHHHGGGGGHHHHHHHHHGHGHGHHHGGGGGGHGG>@DF
@M02034:409:000000000-BFKT7:1:2107:5133:11217 1:N:0:25
AAAGTCGAGGTGCCTAAAGTGGCAACCCAGACTAAGAAGCATGTTGGTGGTGTAGAGCTTCCTGTAGCCGCATGGCGTTCGTACTTAAATATGGAACTAACCATTCCAATTTTCGCTGTCTCTTATACACATCTCCGAGCCCACGAGACT
+
BABBCFBCCCAAGGGGGGGGGGGHHHHGGGHGHHHHGHHHHHHHHHGGGGFFHHHHHHHHHHHHHHHHHGGGGGHHGGGGGGHHHHHG@GGHHHHHHHGFHHHHHHHHHHHHHHGGGGGHHHHGHHHHHHHHHHHHG/CFGGHGGGGGGH
@M02034:409:000000000-BFKT7:1:2107:18305:11226 1:N:0:25
AAAGTCGAGGTGCCTAAAGTGGCAACCCAGACTCATGCTCAGGTTGGTGGTGTAGAGCTTCCTGTAGCCGCATGGCGTTCGTACTTAAATATGGAACTAACCATTCCAATTTTCGCTGTCTCTTATACACATCTCCGAGCCCACGAGACT
+
CCCCCFCCCBBCGGGGGGGGGGGHHHHGGGHGHHHHHHHHFHHHHHGGGGEFHHHHHHHHHHHHHHHHGGGGGGHHGGGGGGHHHHHHHHHGHHFHHHHHFFGFHHGGBFGHHFEGGGEGHGHHHHHE3FGFHHHFDCFGGGHGGGGGGH
@M02034:409:000000000-BFKT7:1:2107:25039:11231 1:N:0:25
AAAGTCGAGGTGCCTAAAGTGGCAACCCAGACTGCGCAGAATGTTGGTGGTGTAGAGCTTCCTGTAGCCGCATGGCGTTCGTACTTAAATATGGAACTAACCATTCCAATTTTCGCTGTCTCTTATACACATCTCCG
+
B?ABBFB@?A>4BGG5BF4BBFEHHHHGGHHGHHHGEEGC3FGDDEGEGFGGHHHHFFEHGHHFGGGFFFEEEEGFEGEGGEEGFF4FBHHHHHHFGFB?CBEFG?GFHHFGHGC//EE?GBGGFH2GDGGFFGD1C
@M02034:409:000000000-BFKT7:1:2107:5916:11241 1:N:0:25
AAAGTCGAGGTGCCTAAAGTGGCAACCCAGACTAAGAATAATGTTGGTGTTGTAGAGCTTCCTGTAGCCGCATGGCGTTCGTACTTAAATAT
+
AAABBFBBBBBBGGGFGGGGGGGHHHHGGHHGH3BEE5BFAF55BGG2A2BFF5G5F5FE5FGGFBFEEEE?EEH1EEEAEE2FAFHFEEFB
@M02034:409:000000000-BFKT7:1:2107:5412:11243 1:N:0:25
AAAGTCGAGGTGCCTAAAGTGGCAACCCAGACTCGGGTGGGGGTTGGTGGTGTAGAGCTTCCTGTAGCCGCATGGCGTTCGTACTTAAATATGGAACTAACCATTCCAATTTTCGCTGTCTCTTATACACATCTCCGAGCCCACGAGACT
+
AAA?ABA@DDAAGGGFGGGGGGFHHHHGFHHGHHGGGFEEGGGFFGGGGG1FGFFGFFHHFEHHFGF4@BE@EEHF?EGEEEFFGFHEGFFFFHHDBFFFGFHHF3?B3BGFF>BADGDBFGFGFHFB11GFGH1GG-@<DEAFG-AADG
@M02034:409:000000000-BFKT7:1:2107:21558:11246 1:N:0:25
AAAGTCGAGGTGCCTAAAGTGGCAACCCAGACTACTCCGCCGGTTGGTGGTGTAGAGCTTCCTGTAGCCGCATGGCGTTCGTACTTAAATATGGAACTAACCATTCCAATTTTCGCTGTCTCTTATACACATCTCCGAGCCCACGAGACT
+
A3AABFBBBB>ACGGGGGGGGGGGHEHEGGHGHHHGHHGGGGGGFCCBFFEFFFFFHFHGHFGGHHHHHGFGFGHHGGGFGE?GFGFGFDEHGHFFHHEFHHGHFHHFGGHHHGFGGFEGHGHHFGFGHGHHHGEGA/@DGFEFCDGGGF
@M02034:409:000000000-BFKT7:1:2107:8894:11251 1:N:0:25
AAAGTCGAGGTGCCTAAAGTGGCAACCCAGACTACTCAGCGTGTTGGTGGTGTAGAGCTTCCTGTAGCCGCATGGCGTTCGTACTTAAATATGGAACTAACCATTCCAATTTTCGCTGTCTCTTATACACATCTCCGAGCCCACGAGACT
+
BBBBBFBBBBAAGGGGGGGGGGGHHHHFGHHGHHGHHHHHGGCGHHGEFGEFGFHHHEHHHFHHHHHHGGGGGGHHGGGGGGHHHHHHHHFHHHH3FGFHHHHHHHHHHGHHG4EEFAEDGGHHFHFHFHFHFGHGGCCCC/FFG/CDDH
@M02034:409:000000000-BFKT7:1:2107:26132:11251 1:N:0:25
AAAGTCGAGGTGCCTAAAGTGGCAACCCAGACTTTTCCTTCGGTTGGTGGTGCTGAGCTTCCTGTAGC
+
BBBBBF3A3DABFGFGF4EGGGGHGGHGCHHGH5GGG3F5BAA2A2F?A1EE33D513D35BBEA555
@M02034:409:000000000-BFKT7:1:2107:21885:11252 1:N:0:25
AAAGTCGAGGTGCCTAAAGTGGCAACCCAGACTAGTAGGCATGTTGGTGGTGTAGAGCTTCCTGTAGCCGCATGGCGTTCGTACTTAAATATGGAACTAACCATTCCAATTTTCGCTGTCTCTTATACACATCTCCGAGCCCACGAGACT
+
BBBBBFBBBBBBGGGGGGGGGGGHHHHGGHHGHHHHHHHHHHHHHHHGGGGFGHHGHHHHHHHHHHHGGGGGGGHGGGGGGFHHHHHGFHHFHHFFFHHHHHHHHHHHHHHHHHGGGGGGGHHHHHHHGGFHHHHHF/CGGGHGGCFGGG
@M02034:409:000000000-BFKT7:1:2107:5436:11253 1:N:0:25
AAAGTCGAGGTGCCTAAAGTGGCAACCCAGACTCGGGGGGGGGTT
+
AA@AAFAAD?>>FFGFBFGGGFGHHHHGGGCEF1BBE/A@C@;-;
@M02034:409:000000000-BFKT7:1:2107:19762:11258 1:N:0:25
AAAGTCGAGGTGCCTAAAGTGGCAACCCAGACTAGGGAGCAGGTTGGTGGTGTAGAGCTTCCTGTAGCCGCATGGCGTTCGTACTTAAATATGGAACTAACCATTCCAATTTTCGCTGTCTCTTATACACATCTCCGAGCCCACGAGACT
+
B@BBBFBBBBABGGGGGGGGGGGHHHHGGHHGHHHHHHGGHHHHGGGGGGEFHGHHHGHHHHHHHHHHHGGGGGHHGGGGGGHHHHGFFHFHHBGFGHHHHHHHHGGHHHHHHHGGGEEGHHHHHHGFHHHHHHGFGDGGGGHGGGGGGH
@M02034:409:000000000-BFKT7:1:2107:5013:11259 1:N:0:25
AAAGTCGAGGTGCCTAAAGTGGCAACCCAGACTTTGTTTGTTGTTGGTGGTGTAGAGCTTCCTGTAGCCGCATGGCGTTCGTACTTAAATATGGAACTAACCATTCCAATTTTCGCTGTCTCTTATACACATCTCCGAGCCCACGAGACT
+
BBBBCFBBCB>AGGFGGGGGGGGHHEHGGHHGGGHHHFHHHHHHHGAEFEEFEFGHHFHHG3FHHEHHHG?@GEGFEGGGGGHHHHHFHHHHGHGHGHGEFFFGHFHEHHHHHFEDDFFFHFHHHHFHBGHGHFHFG>D?CFGEDDGGDH
@M02034:409:000000000-BFKT7:1:2107:8883:11268 1:N:0:25
AAAGTCGAGGTGCCTAAAGTGGCAACCCAGACTACTCAGCGTGTTGGTGGTGTAGAGCTTCCTGTAGCCGCATGGCGTTCGTACTTAAATATGGAACTAACCATTCCAATTTTCGCTGTCTCTTATACACATCTCCGAGCCCAC
+
AAAA3BA>@DBAGGGFBGGFBGGGHHHGGFFGHGHCGFEGGEEEFEHBEE1FCGGHHHFHHHEG55FF3AE>?EFC/EEGDGEEGBG3@FDBFDFEEFBFB?EBB?FHHHHHHGFGGEF?FFGHHFDGHF?B?FDG?//<DCGG
@M02034:409:000000000-BFKT7:1:2107:21796:11270 1:N:0:25
AAAGTCGAGGTGCCTAAAGTGGCAACCCAGACTCAGCCGCCTGTTGGTGGTGTAGAGCTTCCTGTAGCCGCATGGCGTTCGTACTTAAATATGGTACTAACCATTCCAGTTTTCGCTGTCTCTTATACA
+
BBBBBFABBBAAFFGFG44GGGGHHHHGGHGGH3AF3F2AAEGHDF11A1EEAFG5F5FAFGHHHEGEGDG0BE1AEE?F??1?FGHDBFH4EB4BEDF43B3BBDG44BBGFB/?EE<F2FFF1B2?B
@M02034:409:000000000-BFKT7:1:2107:23067:11271 1:N:0:25
AAAGTCGAGGTGCCTAAAGTGGCAACCCAGACTCAGTCTCTTGTTGGTGGTGTAGAGCTTCCTGTAGCCGCATGGCGTTCGTACTTAAATATGGAACTAACCATTCCAATTTTCGCTGTCTCTTATACACATCTCCGAGCCCACGAGACT
+
BBBBBFBBB@ABGGGG4GFGFGFHHHHGGFHFHHGHHHHHCHHGHGHFFGGGGHGBGHGHHHHHHHFGHGGGGGGHGGGGGGCGHHH3@B@GHE33FGHGHHHHHHHFDGGHHFGGGCEHHFHHFHFHGH2CCGFFE<BCCGEGG@/<DD
@M02034:409:000000000-BFKT7:1:2107:20475:11274 1:N:0:25
AAAGTCGAGGTGCCTAAAGTGGCAACCCAGACTAGTGAGAAGGTTGGTGGTGTAGAGCTTCCTGTAGCCGCATGGCGTTCGTACTTAAATATGGAACTAACCATTCCAATTTTCGCTGTCTCTTATACACATCTCCGAGCCCACGAGACT
+
A11>A@AADDAA1GGGGGGGGDFCFEHA0FCFH1FBDGEBFFGFFAEEAAAFHFFDGBGHHFGFGGHHHGCEEGHHGGGEGEEHEHHFF@@FGFBGHHHGHHGFHHGBGGGHHFGGGFEHHHHGFGFH2BGHGHFGG/CCCFFFG?CCCD
@M02034:409:000000000-BFKT7:1:2107:16558:11283 1:N:0:25
AAAGTCGAGGTGCCTAAAGTGGCAACCCAGACTAAGAAGCAGGTTGGTGGTGTAGAGCTTCCTGTAGCCGCATGGCGTTCGTACTTAAATATGGAACTAACCATTCCAATTTTCGCTGTCTCTTATACACATCTCCGAGCCCACGAGACT
+
BBBBBFBBBBAAGGGGGGGGGGGHHHHGGHHGHHFHHHHHHHHHHHEBFGGFGFGDGFEGGHHGHGHGHEE>EGHHGFGGFECEGHHHHHGHHH3FGGHHGHGGGFHDFFFHH4</EEEGFGHFBGDFHFGGHHHBD?@GGCGFG?CEFH
@M02034:409:000000000-BFKT7:1:2107:23067:11290 1:N:0:25
AAAGTCGAGGTGCCTAAAGTGGCAACCCAGACTCAGTCTCTTGTTGGTGGTGTAGAGCTTCCTGTAGCCGCATGGCGTTCGTACTTAAATATGGAACTAACCATTCCAATTTTCGCTGTCTCTTATACACATCTCCGAGCCCACGAGACT
+
CCBCCFCCCCBBGGGGGGGGGGGHGHHGGHGGHHHHGHHGHHHHHHHGGGGFHHGFHHHHHGHHHHHHHGGGGGHHGGGGGGHHHHHFHHHHGGHGHHEFHHHGFHGHHHGHGFFDGCEGHFHHHHFGFHFHHHDGGCGCGEFFBCDGGH
@M02034:409:000000000-BFKT7:1:2107:12433:11290 1:N:0:25
AAAGTTGAGGTGCCTAAAGTGGCAACCCAGACTCAGCAGCCTGTTGGTGGTGTAGAGCTTCCTGTAGCCGCATGGCGTTCGTACTTAAATATGGAACTAACCATTCCAATTTTCGCTGTCTCTTATACACATCTCCGAGCCCACGAGACT
+
BBBCAFFFFFFBGGGGGGGGGGGHHHHGGHHGHHHHHHHHHHHGHHHEFFEFHHHHHHGHHGHHHHHHHGGGGGHHGEGGGGHHHHGFHHHHHGHHHHHHFHFHGHHFHHHHHHGGGGGHHHHHHHHHGHHHHHHHF?CC@FHFGGGGGH
@M02034:409:000000000-BFKT7:1:2107:8833:11303 1:N:0:25
AAAGTCGAGGTGCCTAAAGTGGCAACCCAGACTTGTGGTCCGGTTGGTGGTGTAGAGCTTCCTGTAGCCGCATGGCGTTCGTACTTAAATATGGAACTAACCATTCCAATTTTCGCTGTCTCTTATACACATCTCCGAGCCCACGAGACT
+
BBBBBFBBBBAAGGGGGGGGGGGHHHHGGHEFHHGHHGHHHGGGGGGGGGGFGFHFHHHHFGHHHGHGHFFFGGHGGEEGGGGHHHHHHFHHHHFFHHFFFFFHHHFFHHHHHFGGGEGHHHHHGHFFFHFHHHHGG<BCCFHGGCGDGH
@M02034:409:000000000-BFKT7:1:2107:12441:11307 1:N:0:25
AAAGTTGAGGTGCCTAAAGTGGCAACCCAGACTCAGCAGCCTGTTGGTGGTGTAGAGCTTCCTGTAGCCGCATGGCGTTCGTACTTAAATATGGAACTAACCATTCCAATTTTCGCTGTCTCTTATACACATCTCCGAGCCCACGAGACT
+
BCCBBFFFFFFAGGGGGGGGGGGHHHHGGGHGHHHHHHHHHHHHHGHEGGFFGHHGHHHHHHHHHHHHHGGGGFHHGEEFFEFAHHHFHGFFHHGGGEHHHFHHBHGFFGHHHFGGEEEGGGGDDEFHFB33GHHFG?FGGGFGB@FGGH
@M02034:409:000000000-BFKT7:1:2107:24515:11307 1:N:0:25
AAAGTCGAGGTGCCTAAAGTGGCAACCCAGATTGAGTGTAGTGTTGGTGGTGTAGAGCTTCCTGTAGCCGCATGGCGTTCGTACTTAAATATGGAACTAACCATTCCAATTTTCGCTGTCTCTTATACACATCTCCGAGCCCACGAGACT
+
CCCCCFCBCCAAGGGGGGGGGGGGHHHGGHHGHHHHGHHHGHHHHGHFFGFFHGHHHHHHHHHHHHHHHGGGGGHHGGGGGGHHHHHGHHGHHHGHHHHHHHHHHHGHHHHHHGGEFFEHHHHHHHHHHHHGHHHHGCG?CGGGGGGGGH
@M02034:409:000000000-BFKT7:1:2107:11426:11323 1:N:0:25
AAAGTCGAGGTGCCTAAAGTGGCAACCCAGACTAAGGGGGTGGTTGGTGGTGTAGAGCTTCCTGTAGCCGCATGGCGTTCGTACTTAAATATGGAACTAACCATTCCAATTTTCGCTGTCTCTTATACACATCTCCGAGCCCACGAGACT
+
AAABBFBBD?AAGGGGGGGGGFFFHHHGGHHGH33BBF2EEE0FFFGGGGGGHHFDD5FGFHHHGGHHHEEGGGHEGDGGGE0?GHH3FGGFHGB3?FGFBG3FBD2BFFGHHGCGG<EHHHGHFH22F1FCGFFHG?CCGGGGGCCFGH
@M02034:409:000000000-BFKT7:1:2107:6635:11324 1:N:0:25
AAAGTCGAGGTGCCTAAAGTGGCAACCCAGACTGAGACTATTGTTGGTGGTGTAGAGCTTCCTGTAGCCGCATGGCGTTCGTACTTAAATATGGAACTAACCATTCCAATTTTCGCTGTCTCTTATACACATCTCCGAGCCCACGAGACT
+
AABCBFBBBCAAGGGGGGGGGGGHHGHFGHHGGHFHGEHFHHHHHHHGEGGFGFHFHHHHHHHHHHHGHGGFGGHHGFEFGGGHFHFFGHGHHHFHHHHHGHFHHHHH4FGHHDEEGFAFHHFGFGDHHGFGHFFFD/BGGGGFC?CDDF
@M02034:409:000000000-BFKT7:1:2107:3557:11326 1:N:0:25
AAAGTCGAGGTGCCTAAAGTGGCAACCCAGACTTGGAGTTGGGTTGGTGGTGTAGAGCTTCCTGTAGCCGCATGGCGTTCGTACTTAAATATGGAACTAACCATTCCAATTTTCGCTGTCTCTTATACACATCTCCGAGCCCACGAGACT
+
AB@BBFBBBBABGGGGGGGGGGGGHHHGGHHGHHHHGHHHHHGEGGGGGGEFHGHHGEHHHHHHHFFAGGGFGGHHGGGGFFFHGHGFHGGHHHGGGHHGGHGHHHHHHHHHHFGGGGGGHHHHGHEGFGHHFHFFF?CCFGHGGCCDDH
@M02034:409:000000000-BFKT7:1:2107:15200:11328 1:N:0:25
AAAGTCGAGGTGCCTAAAGTGGCAACCCAGACTAAGTATGAGGTTGGTGGTGTAGAGCTTCCTGTAGCCGCATGGCGTTCGTACTTAAATATGGAACTAACCATTCCAATTTTCGCTGTCTCTTATACACATCTCCGAGCCCACGAGACT
+
AACAAFBABBBCGGGGGGGGGGGHHHHGGHHGHHHGFGGHGHHGHHGGGGFFHHHHHHHHHHHHHHHHHGGGGGHHGGGGGGHHHHHHHHGHHHHHGHHHHHGHHHGHHGHHHHGGGGGHHGHHFHHHHHGHFHHGGDGCGGHGGGCDGH
@M02034:409:000000000-BFKT7:1:2107:22608:11338 1:N:0:25
AAAGTCGAGGTGCCTAAAGTGGCAACCCAGACTTGGTGTGTGGTTGGTGGTGTAGAGCTTCCTGTAGCCGCATGGCGTTCGTACTTAAATATGGAACTAACCATTCCAATTTTCGCTGTCTCTTATACACATCTCCGAGCCCACGAGACT
+
BBBBBFBBBBB@GGGGGGGGGGGHGHHGGHHGHHHHGGHEBGGGFGGGGGEFGHHGHHHHHHHHFGHFHGGFGGHGGGGGGGHHHHHHHHFHHHHHHHHHHHHHHHHGHHHGHFFGGGFGGFGHHHHHHHEGFHHFE>@CGGHEDCFGGG
@M02034:409:000000000-BFKT7:1:2107:16325:11339 1:N:0:25
AAAGTCGAGGTGCCTAAAGTGGCAACCCAGACTACGGCTCCGGTTGGTGGTGTAGAGCTTCCTGTAGCCGCATGGCGTTCGTACTTAAATATGGAACTAACCATTCCAATTTTCGCTGTCTCTTATACACATCTCCGAGCCCACGAGACT
+
CCCCCFCCCBBCGGGGGGGGGGGHHHHGGHHGHHHGGGGGGGGGGGGGGGEFHHHHHHHHHHHHHHHHHGGGGGHHGGGGGGHHHHHHHHHHHHHHHHGHHHHHHGHHHHHHHHGGGGGGHGHHHHHHGFHHHHHHFFGGGGHGFCCGGH
@M02034:409:000000000-BFKT7:1:2107:7311:11344 1:N:0:25
AAAGTCGAGGTGCCTAAAGTGGCAACCCAGACTCTTTTTCCTGTTGGTGGTGTAGAGCTTCCTGTAGCCGCATGGCGTTCGTACTTAAATATGGAACTAACCATTCCAATTTTCGCTGTCTCTTATACACATCTCCGAGCCCACGAGACT
+
CCCCCFCCCCBCGGGGGGGGGGGHHHHGGHHGHHHHHHHHHHHHHHHDFGEFHHHHHGGHFHHHHHGHHGGFGFHHGGGGGGHHHHHHHHGGHHHHGFHHHHHHHHHHHHHHHHGGGGGGHGHHHHHHGHGHFHFHG/DGGGHGGGGFGH
@M02034:409:000000000-BFKT7:1:2107:18957:11351 1:N:0:25
AAAGTCGAGGTGCCTAAAGTGGCAACCCAGACTAAGGAGGGGGTTGGTGGTGTAGAGCTTCCTGTAGCCGCATGGCGTTCGTACTTAAATATGGTACTAACCATTCCAATTTTCGCTGTCTCTTATACACATCTCCGAGCCCA
+
CCCCCFCCCCCCGGGGGGGGGGGHHHHGGHHGH3A3F3BEGEGGAFAEECGGFEGD55BB5B5FB4F43EF?EGF1/?>F?>2??EGF?FGE?34?BFGHB03BE3F3?F?FD3/?CA?22DFF2>22D@2=GDH1C/<CF.F
@M02034:409:000000000-BFKT7:1:2107:19018:11353 1:N:0:25
AAAGTCGAGGTGCCTAAAGTGGCAACCCAGACTAAGCCTTCGGTTGGTGGTGTAGAGCTTCCTGTAGCCGCATGGCGTTCGTACTTAAATATGGAACTAACCATTCCAATTTTCGCTGTCTCTTATCACATCTCCGAGCCCACGAGACT
+
A?AAADAADDAABGGGGGGGFGFC4FGEGHHGHFHGGHHHHDEFFGCEEGEBGGH5FGHHHFHHHHHHFGCEGEHHGFGFEE?GHHGFGGFGHFF3?GG3GH3GHHHHHGGHHHEGGGGHHHHHFGHHHEHHGGHGGGGGGEFGCGGGG
@M02034:409:000000000-BFKT7:1:2107:10632:11354 1:N:0:25
AAAGTCGAGGTGCCTAAAGTGGCAACCCAGACTCGGGTGCTGGTTGGTGGTGTAGAGCTTCCTGTAGCCGCATGGCGTTCGTACTTAAATATGGAACTAACCATTCCAATTTTCGCTTCTCTTATACACATCTCCGAGCCCACGAGACTA
+
CBCCCFCCBCAAGGGGGGGGGGGGHHHGGHHGHHGGGAEEGHHGGGGGGGGFHHHHHHHHHHHHHHGHHGGGGGHHGGGGGGHHHHHGHHHGHHGGGHHHHHHHHHGHHHHHHHGGGHGHHHHHHHGHHHGHGFHGGGGGGHGGGGGGHH
@M02034:409:000000000-BFKT7:1:2107:12929:11357 1:N:0:25
AAAGTCGAGGTGCCTAAATTGGCAACCCAGACTGGGTTGTGTGTTGGTGGTGTAGAGCTTCCTGTAGCCGCATGGCGTTCGTACTTAAATATGGAACTAACCATTCCAATTTTCGCTGTCTCTTATACACATCTCCGAG
+
A3AA>FAA?@AACCFAEAA6BEGHHHHGGGHDHC2B3AA2BFFBGHHEAEAFFFGHHGHEHGHGA5DDFEE0?ECCEEGGCECGF4FBFFHHHEFBBB3BFFEBFFBBFGFHHFEDEGEB4FGF1??GBFF1FGDD//>
@M02034:409:000000000-BFKT7:1:2107:12948:11359 1:N:0:25
AAAGTCGAGGTGCCTAAAGTGGCAACCCAGACTGGGTTGTGTGTTGGTGGTGTAGAGCTTCCTGTAGCCGCATGGCGTTCGTACTTAAATATGGAACTAACCATTCCAATTTTCGCTGTCTCTTATACACATCTCCGAGCCCACGAGACT
+
CCBBCFCCCCABGGGGGGGGGGGHHHHGGHHGHHHHFGGEGHHHHHHGGGGFHHHHHHHHHHHGHHHHHGGFGGHHGGGGGGHHHHHHHHHHHHHHHHHHHHHHHHHHHHHHHHGGGGGHHHHHHHHHHHHHHHHHEBCGGGHGGCFGGH
@M02034:409:000000000-BFKT7:1:2107:3389:11371 1:N:0:25
AAAGTCGAGGTGCCTAAAGTGGCAACCCAGACTTATACGGAGGTTG
+
ABABAFBBBDAAGGGGGGGGGGGGHHHGGHHGGD5555BE22AECH
@M02034:409:000000000-BFKT7:1:2107:19448:11373 1:N:0:25
AAAGTCGAGGTGCCTAAAGTGGCAACCCAGACTCTTATTAGTGTTGGTGGTGTAGAGCTTCCTGTAGCCGCATGGCGTTCGTACTTAAATATGGAACTAACCATTCCAATTTTCGCTGTCTCTTATACACATCTCCGAGCCCACGAGACT
+
CCCCCFCCBBAAGGGGGDGGGGGHHHHGGHHGHHHHHHHHHHHHHGHEFGBBGHHHHGHHHHHHHGHHHGGGGGHHGGGGGGHHHHHFHHGHHHHHGHHHHHHHGFHGHHHHHGGGGGGHHGHHFHFGFHHHHHHHG@CCGFHGGCCGGF
@M02034:409:000000000-BFKT7:1:2107:17100:11373 1:N:0:25
AAAGTCGAGGTGCCTAAAGTGGCAACCCAGACTGATAAGCGGGTTGGTGGTGTAGAGCTTCCTGTAGCCGCATGGCGTTCGTACTTAAATATGGAACTAACCATTCCAATTTTCGCTGTCTCTTATACACATCTCCGAGCCCACGAGAC
+
CCCCBFABCCCCGGGGGGGGGGGHHHHGDHHGH3FG553B2AEGGGGGGGEFHGHHHGHHHHHHHHHHHGGGGGHHGGGGGGHHHHGGHHHHHHFHFHHHHHGHHHHHHGHHHHGGGFGHHHHHHHHHHGGHHHHGGBCCGGHGGCGGG
@M02034:409:000000000-BFKT7:1:2107:26121:11375 1:N:0:25
AAAGTCGAGGTGCCTAAAGTGGCAACCCAGACTAAGATGCCGGTTGGTGGTGTTGAGCTTCCTGTAGCCGCATGGCGTTCG
+
AAAABDAADBBBCGGFGFGGG4FFFFBEF222AGGG3FFFFF?EEEAAFAEFG1A5C3EGF3F5AF@FDEE0EEH1E>EFE
@M02034:409:000000000-BFKT7:1:2107:24561:11387 1:N:0:25
AAAGTCGAGGTGCCTAAAGTGGCAACCCAGACTGGTGCGAATGTTGGTGGTGTAGAGCTTCCTGTAGCCGCATGGCGTTCGTACTTAAATATGGAACTAACCATTCCAATTTTCGCTGTCTCTTATACACATCTCCGAGCCCACGAGACT
+
A1AAAFAA1DAAGGGGGGGGGDFHHHHEEGAFGHC1FGEG?E1DA2/EFEAFAGH2DGHHBGHFGFGAGCGGGGHHGGGGGGGHHHGFGGFGGHFBGGEBGHHHHGHHBFGHGHGGGEE1GDGFHHGG2FBGHHHHG/CBCGFG?//<CF
@M02034:409:000000000-BFKT7:1:2107:25440:11387 1:N:0:25
AAAGTCGAGGTGCCTAAAGTCGCAACCCAGACTAGTAGTACGGTTGGTGGTGTAGAGCTTCCTGTAGCCGCATGGCGTTCGTACTTAAATATGGAACTAACCATTCCAATTTTCGCTGTCTCTTATACACATCTCCGAGCCCACGAGACT
+
ABBBAFCCCBBBGGGGGGGGGGGGGGHGGHHGHHHHHHHHHGGHGGGGEGGGGHHGHHHHHHHHHHHGHGGGGGHFGGGGGGHHHHHHGGHHHHFGGHHHHHFGHHHGHHHHHHGGGEFHHHHHFHHHHHGFHGGHGCCCGGEEGFCAFH
@M02034:409:000000000-BFKT7:1:2107:24543:11388 1:N:0:25
AAAGTCGAGGTGCCTAAAGTGGCAACCCAGACTGTTGCGATTG
+
?AA?AFAA1>1AFGGGGGEGGBCECGH00AAAGHF2G1E//AA
@M02034:409:000000000-BFKT7:1:2107:10719:11389 1:N:0:25
AAAGTCGAGGTGCCTAAAGTGGCAACCCAGACTCATAATCGGGTTGGTGGTGTAGAGCTTCCTGTAGCCGCATGGCGTTCGTACTTAAATATGGAACTAACCATTCCAATTTTCGCTGTCTCTTATACACATCTCCGAGCCCACGAGACT
+
CCCCCFBBCCBBGGGGGGGGGGGHHHHGGHHGHHHHFHHHGGGHFGGEFGGFGHHHHHHHHHHHHHHHHGGGGGHHGGGGGFHHHHFFHHHHHHHHGHHHHHFHHHHHHHHHHHGGGGGGHHHHHHFHHHHHHHHHGGGGGGHGGGFDGH
@M02034:409:000000000-BFKT7:1:2107:4616:11407 1:N:0:25
AAAGTCGAGGTGCCTAAAGTGGCAACCCAGACTTGGATGAGGGTTGGTGGTGTAGAGCTTCCTGTAGCCGCATGGCGTTCGTACTTAAATATGGAACTAACCATTCCAATTTTCGCTGTCTCTTATACACATCTCCGAGCCCACGAGACT
+
BCBBBFCCCCBBGGGGGGGGGGGHHHHGGHHGHHHHGHHHHHGFGGGEFGEFGHHHHHHHHHHHHHHHHGGGGFHHGGGGGGHHHHHGHHHHHGFFFHFHHHGHHHHHHHHHHHGGGGGHHHHHHHHHFHHHHHHGGCGGGGHGGGGGGH
@M02034:409:000000000-BFKT7:1:2107:16907:11412 1:N:0:25
AAAGTCGAGGTGCCTAAAGTGGCAACCCAGACTCATTTGCTGGTTGGTGGTGTAGAGCTTCCTGTAGCCGCATGGCGTTCGTACTTAAATATGGAACTAACCATTCCAATTTTCGCTGTCTCTTATACACATCTCCGAGCCCACGAGACT
+
CCCCCFCCCCAAGGGGGGGGGGGHHHHGDHHGH3FGH55F5FGHGGGFGGEFGHHHHGHHHGHHHHHHHGGCGGHHGGGGGGHHHHHHGHGHHHHHHHFFHHHHHHGGHHHHHEEGGGGHHHHHHHHHHGHHGHHGGCGGGGHGGGGGGH
@M02034:409:000000000-BFKT7:1:2107:9585:11423 1:N:0:25
AAAGTCGAGGTGCCTAAAGTGGCAACCCAGACTAATCATCATGTTGGTGGTGTAGAGCTTCCTGTAGCCGCATGGCGTTCGTACTTAAATATGGAACTAACCATTCCAATTTTCGCTGTCTCTTATACACATCTCCGAGCCCACGAGACT
+
CCCBBFBCBBBCGGGGGGGGGGGHHHHGGGGGHHHHHHGHGHHHHHHFGGEFHHHHHHHHHGHHFFFHHGGGGGHHGGGGGGHHHHGGBGHHHHGGHHHHHHGHHHHHHHHHHHGGFEFFHHGHFHHHGHHHFHHGG?FGGGHECCCDGH
@M02034:409:000000000-BFKT7:1:2107:7000:11424 1:N:0:25
AAAGTCGAGGTGCCTAAAGTGGCAACCCAGACTACTCGGCCGGTTGGTGGTGTAGAGCTTCCTGTAGCCGCATGGCGTTCGTACTTAAATATGGAACTAACCATTCCAATTTTCGCTGTCTCTTATACACATCTCCGAGCCCACGAGACT
+
CCCCCFCCCCCBGGGGGGGGGGGHHHHGGHHGHFHHHGGFGGGEEGFAEEEBFDGBFFGHGHHHHGHHHGFCGGHAEEGGGGGHHHFFEFGGHHGDGFHGFC?FGFHBHGHHHFCGGD/GDHHHHHGDGHHHHGHFD<DC@FEGG-CEFH
@M02034:409:000000000-BFKT7:1:2107:6135:11430 1:N:0:25
AAAGTCGAGGTGCCTAAAGTGGCAACCCAGACTTCTCAGAAGGTTGGTGGTGTAGAGCTTCCTGTAGCCGCATGGCGTTCGTACTTAAATATGGAACTAACCATTCCAATTTTCGCTGTCTCTTATACACATCTCCGAG
+
AAAABFAA@DABEGFFGFG6E4F4AECE22GFHHBE3AFGHHCGGGEEFEAFGGF5G5AGH3FGGHFFGEE0EEHBE>EFE>B??FD@DG4GHF3FGHHFF03BFGHBGGFHH4EEGGGGHGGFBB?DF1FFGHFBA/<
@M02034:409:000000000-BFKT7:1:2107:16607:11442 1:N:0:25
AAAGTCGAGGTGCCTAAAGTGGCAACCCAGACTTAGAATGTGGTTGGTGGTGTAGAGCTTCCTGTAGCCGCATGGCGTTCGTACTTAAATATGGAACTAACCATTCCAATTTTCGCTGTCTCTTATACACATCTCCGAGCCCACGAGACT
+
BBBABFBBBBBBGGGGGFGGGGGHHHHGGCFFGHFG5FEGDGFHGGGEFGEFF3FFGFGHHGHHHHHHHGGEFGHHGGCFFAGHHHHEHFGHFGF3FGHHHHHHFGGFGGGGGFFGGGEHHFHHFHGHHGFGGHGGG/<CCFAFCDGGGH
@M02034:409:000000000-BFKT7:1:2107:8976:11450 1:N:0:25
AAAGTCGAGGTGCCTAAAGTGGCAACCCAGACTTGTGTGTGTGTTGGTGGTGTAGAGCTTCCTGTAGCCGCATGGCGTTCGTACTTAAATATGGAACTAACCATTCCAATTTTCGCTGTCTCTTATACACATCTCCGAGCCCACGAGACT
+
ABBBBFBBBDBBGGGGGGGGGGGHHHHGGHGGHHHDF2B2ABFGHHHEFGEFGGHEHGHGGHHHHHGHHGGEGGHHGGGGGGFHHHHGDFFGHHHHHHHHFHHHHHHGHHHHHBEGGGGHHHHHFGFGGHFHGHHGGCFGGAHGG/CGGG
@M02034:409:000000000-BFKT7:1:2107:22203:11455 1:N:0:25
AAAGTCGAGGTGCCTAAAGTGGCAACCCAGACTAAT
+
AABBBFBB@DAAGGGGGFGGGGGGHHHGGE2BF335
@M02034:409:000000000-BFKT7:1:2107:15148:11460 1:N:0:25
AAAGTCGAGGTGCCTAAAGTGGCAACCCAGACTCCTCCTCCGGTTGGTGGTGTAGAGCTTCCTGTAGCCGCATGGCGTTCGTACTTAAATATGGAACTAACCATTCCAATTTTCGCTGTCTCTTATACACATCTCCGAGCCCACGAGACT
+
CCCCCFCCCCCCGGGGGGGGGGGHHHHGGHHGHHHHHFGHHGGGEGGECEGFCBGAFAGGDGHHH5FFFDE0B?B1E>EG?EGGHFHBF@GFFF3?GHFH?0DBEBD?4FFHHEEDGFBGFFHHFFBHHFD2GGHFD/@<CCCFC@/>EH
@M02034:409:000000000-BFKT7:1:2107:23722:11468 1:N:0:25
AAAGTCGAGGTGCCTAAAGTGGCAACCAGACTGAGTAGCAGGTTGGTGGTGTAGAGCTTCCTGTAGCCGCATGGCGTTCGTACTTAAATATGGAACTAACCATTCCAATTTTCGCTGTCTCTTATACACATCTCCGAGCCCACGAGACT
+
ABBCAFAABCCCGGGGGGGGGGGGHHHGHHGGHFFGFHGFHCCGFGEFDFFCFHFH5FGHEGHHBHHBEAEEEFHFGGGGGGEHFGG3BGFDFHG3GGHHC?BGH?F4BGHHHGEFFEGHHGHEHHEGGDGHGHHD/BCC/FEC?C?DG
@M02034:409:000000000-BFKT7:1:2107:14475:11481 1:N:0:25
AAAGTCGAGGTGCCTAAAGTGGCAACCCAGACTAAGAATCTGGTTGGTGGTGTAGAGCTTCCTGTAGCCGCATGGCGTTCGTACTTAAATATGGAACTAACCATTCCAATTTTCGCTGTCTCTTATACACATCTCCGAGCCCACGAGACT
+
A?AAAFAADDAABGGFGGGFGDCFBFHCFCCFHHHCFGHHHFFHHGGEGGBFGHGFFFHHHFHDGHHHFFGGGGHHCEGFEEBGEHEHHGHHHHHHHHGGHHGBFHHF2GHHH2EEEFEF2EGGGHHHGHFFFFGFCBCCCCEGGG?CEG
@M02034:409:000000000-BFKT7:1:2107:23714:11487 1:N:0:25
AAAGTCGAGGTGCCTAAAGTGGCAACCCAGACTTGGTGTCTGGTTGGTGGTGTAGAGCTTCCTGTAGCCGCATGGCGTTCGTACTTAAATATGGAACTAACCATTCCAATTTTCGCTGTCTCTTATACACATCTCCGAGCCCACGAGACT
+
CCCCCFCCCBABGGGGGGGGGGGHHHHGGHEDHGHHHGHFHHGHHGGGGDEFGHHGHHHHHHHHHHHHHGGGGGFHGGGFFGFGHHEGFFFHHHEFFGHFHHHHHHHEDBGHHGGGGEFDGFGHHHHH3FFGHGHHGBCCGGEFFCGGGG
@M02034:409:000000000-BFKT7:1:2107:19950:11491 1:N:0:25
AAAGTCGAGGTGCCTAAAGTGGCAACCCAGACTCCT
+
>?AA3BAADAAAGGF5BBAGGGGHHGHGGHHGH33B
@M02034:409:000000000-BFKT7:1:2107:23696:11491 1:N:0:25
AAAGTCGAGGTGCCTAAAGTGGCAACCCAGACTTGGTGTCTGGTTGGTGGTGTAGAGCTTCCTGTAGCCGCATGGCGTTCGTACTTAAATATGGAACTAACCATTCCAATTTTCGCTGTCTCTTATACACATCTCCGAGCCCACGAGACT
+
B@BCAFBADDABGGGGGGGGFGGHHHHGGHHGHHHGBFGHHHHBFEFBFGGGHGHHHHHFHHHHHGGHHGGGGFHFGDGGGFHGGHHGHHHHHHGFFHGGEGEFFBEFHHHHHHGGGGGHHFHHBGGHFHHFHHG2A@?DDEFGGC/EGG
@M02034:409:000000000-BFKT7:1:2107:24174:11493 1:N:0:25
AAAGTCGAGGTGCCTAAAGTGGCAACCCAGACTATGTTGTTGGTTGGTGGTGTAGAGCTTCCTGTAGCCGCATGGCGTTCGTACTTAAATATGGAACTAACCATTCCAATTTTCGCTGTCTCTTATACACATCTCCGAGCCCACGAGACT
+
CCCCCFCABB>AGGGGGGGGGGGHHHHGGHHGHHGHHHHHHHHEGAFGGFEFGHGHHGHHHHHHGHHHHGGGGGHHGGGFFGHHHHGGHHGHHHHGGHHHHHHHHHHHHGHHHHGGGEFFHHHGHHHHGGFHHHGGF/CDGGHGGCGGGG
@M02034:409:000000000-BFKT7:1:2107:3298:11494 1:N:0:25
AAAGTCGAGGTGCCTAAAGTGGCAACCCAGACTTGGTGTGGGGTTGGTGGTGTAGAGCTTCCTGTAGCCGCATGGCGTTCGTACTTAAATATGGAACTAACCATTCCAATTTTCGCTGTCTCTTATACACATCTCCGAGCCCACGAGACT
+
AABBAFB>A>AAGGFGGGGGGGGHFHHGGHHGGHHHBFHGGGGBEEGEFGEFGGHGHHHHHHHGFHHHHEEEGGHGGEEEEEGHHHHFGDFHHHGHFHGFBGDGGFFEGHHEHGEGFGBGGHHGHHFHHEFHFHGGG?DC?FCFG?DGGH
@M02034:409:000000000-BFKT7:1:2107:4954:11494 1:N:0:25
AAAGTCGAGGTGCCTAAAGTGGCAACCCAGACTGGGTGGTGTGTTGGTGGTGTAGAGCTTCCTGTAGCCGCATGGCGTTCGTACTTAAATATGGAACTAACCATTCCAATTTTCGCTGTCTCTTATACACATCTCCGAGCCCACGAGACT
+
BBBBBFBBDBAAGGGGGGGGGGGFHHHGGHHGHHHHGEEEFGFHHHHGGGEFHHHHHGHHHHHFFHHHHGGGGGHHGEGGGFHHHHGFFHFFHFFHHHGHHHHHEHHHHHHHHGGFGGGFHGGHHHGHHHHHHHHHG@FGGGHGGGGGGH
@M02034:409:000000000-BFKT7:1:2107:10648:11498 1:N:0:25
AAAGTCGAGGTGCCTAAAGTGGCAACCCAGACTCATAGTTGTGTTGGTGGTGTAGAGCTTCCTGTAGCCGCATGGCGTTCGTACTTAAATATGGAACTAACCATTCCAATTTTCGCTGTCTCTTATACACATCTCCGAGCCCACGAGACT
+
BCBBBBBBBCBBGGGGGGGGGGFHHHHGGHHGHHHHHHFGHHGHHHHGGGFFGGHHHHHHHHHHHHHHHGGGGGHHGGGGGFHHHHHGHHHHHGHHHFHGHHHHHHHHGHHHHHGGGGGGHHHHFHHHGHFHHHHHGBCFGGHGCCFGGF
@M02034:409:000000000-BFKT7:1:2107:14047:11503 1:N:0:25
AAAGTCGAGGTGCCTAAAGTGGCAACCCAGACTAATCATCCGGTTGGTGGTGTAGAGCTTCCTGTAGCCGCATGGCGTTCGTACTTAAATATGGAACTAACCATTCCAATTTTCGCTGTCTCTTATACACATCTCCGAGCCCACGAGACT
+
CCCCBFCCCCBBGGGGFGGGGGGHHHHGGHHGHHHHHHHHHGGGGGGGFGBFGHHGHHHHHHHHHHHFHGGGGGHGGGGGGGGHHHHHGHHHHGGFHFHHHHFHHHHHGGHHHHGGGGEFHHHHHHEGHFHHHHGDE/C@CFHGGGGGGH
@M02034:409:000000000-BFKT7:1:2107:16639:11504 1:N:0:25
AAAGTCGAGGTGCCTAAAGTGGCAACCCAGACTGGGGTGGGGGTTGGTGGTGTAGAGCTTCCTGTAGCCGCATGGCGTTCGTACTTAAATATGGAACTAACCATTCCAATTTTCGCTGTCTCTTATACACATCTCCGAGCCCACGAGACT
+
BABBAFAADBBCGGGGGFGGGGGHHGHGGHHGHHCGG2AEFGGEEEGEFGGGGFGHGEHGHHHHFGFHHGGEGGHHGGCFGGHHHHHFFFGHHHHGFHFGFFFFGBFGHHHHHHGDGGGHGGHHFHFHFHEHHHFDE?CGGGHGGGGGGH
@M02034:409:000000000-BFKT7:1:2107:3058:11506 1:N:0:25
AAAGTCGAGGTGCCTAAAGTGGCAACCCAGACTAAGGAGAATGTTGGTGGTGTAGAGCTTCCTGTAGCCGCATGGCGTTCGTACTTAAATATGGAACTAACCATTCCAATTTTCGCTGTCTCTTATACACATCTCCGAGCCCACGAGACT
+
CCCCCFBCCCCCGGGGGGGGGGGHHHHGGHHGHGHHGHHGHHHHHHHFGGGFGHHHHHHHHHHHGGHHHGGGGGHHGGGGGFGFHHGGHHHHHHGHHHHGHGFHHHGHHHHHHHFGGGEHHHHHHHHFGHGHHHGHG?DGGEHGGGGGGH
@M02034:409:000000000-BFKT7:1:2107:16657:11507 1:N:0:25
AAAGTCGAGGTGCCTAAAGTGGCAACCCAGACTGGGGTGGGGGTTGGTGGTGTAGAGCTTCCTGTAGCCGCATGGCGTTCGTACTTAAATATGGAACTAACCATTCCAATTTTCGCTGTCTCTTATACACATCTCCGAGCCCACGAGACT
+
ABBBCFCBCCAAGGGGGGGGGGGGHHHGGHGGHHHHGEEGGGCEEGGGGGEBFGHGHHHHHHHHFHHHHGGGGGHHGGGGFGHHHHHFHHGHGGHGHGFHHHGHGHGHGHHHHHGGGGGFHHHHHHGFHHEHHHHGGCFFGGHGFGGGGG
@M02034:409:000000000-BFKT7:1:2107:16715:11509 1:N:0:25
AAAGTCGAGGTGCCTAAAGTGGCAACCCAGACTAATACTCTGGTTGGTAGTGAGACCTGTAGC
+
CCCCCFBBDBBBGGGGGGGGGGGHHHHGGHHGHH3G5DF3DFGHFGFAGEHHBG531B2D555
@M02034:409:000000000-BFKT7:1:2107:26046:11519 1:N:0:25
AAAGTCGAGGTGCCTAAAGTGGCAACCCAGACTCCGCCTTCTGTTGGTGGTGTAGAGCTTCCTGTAGCCGCATGGCGTTCGTACTTAAATATGGAACTAACCATTCCAATTTTCGCTGTCTCTTATACACATCTCCGAGCCCACGAGACT
+
BABBBFBBB@AAGGGGGGGGGGGFHHHGGHHGHFHGGGGGHFHFBGHGGGGFGGHHHHHHGHHHFHHHHGGGGGHHGGGGGGHHHFHFHHGBGH3DGHHFHGHHHFGGFGFHHHGGGGEBEGHH3FDGHGBHGFFHDCBCGGHGGCCEGF
@M02034:409:000000000-BFKT7:1:2107:3047:11523 1:N:0:25
AAAGTCGAGGTGCCTAAAGTGGCAACCCAGACTAAGGAGAATGTTGGTGGTGTAGAGCTTCCTGTAGCCGCATGGCGTTCGTACTTAAATATGGAACTACC
+
>3A>3BA3D?A>GEG5AFGGAFCCHEBEGHHBFGG33FFF2BFFGGGAAEFFHHHDB5F3D3FFFD5F3BE@E1?BEFEG11GAFEGFFD@FHG3F3GBB?
@M02034:409:000000000-BFKT7:1:2107:22092:11525 1:N:0:25
AAAGTCGAGGTGCCTAAAGTGGCAACCCAGACTAAGAAGAAGGTTGGTGGTGTAGAGCTTCCTGTAGCCGCATGGCGTTCGTACTTAAATATGGAACTAACCATTCCAATTTTCGCTGTCTCTTATACACATCTCCGAGCCCACGAGACT
+
CCCCCFCCCCBCGGGGGGGGGGGHHHHGGHHGHGHFBHHHHHGHHHGDFGGFHGHGHHHHGHHHHFHHHGGGGGHGGDGGGGFHHHHFGHHHHHBGHHHHHHHHHHHFEGHHHHGGGGEHHHHHHHHHHH2GHHHFG?CGGGHGGCGGGH
@M02034:409:000000000-BFKT7:1:2107:10574:11540 1:N:0:25
AAAGTCGAGGTGCCTAAAGTGGCAACCCAGACTCTTTGGTTGGTTGGTGGTGTAGAGCTTCCTGTAGCCGCATGGCGTTCGTACTTAAATATGGAACTAACCATTCCAATTTTCGCTGTCTCTTATACACATCTCCGAGCCCACGAGACT
+
A11>A3AADDAACGGGGFGGGGGFBHHGGHHGHHHGHHBEFGGGHGCEFCGBFFGFGFHHHBFFFFHGHGEGGEGHGGCFEGFHHHHHFF@GHHF1GG1GHGEGHFD>DGHHHFGGGGGHHFGHFHGFFH1GFHFHC/</CGEGGGGGGG
@M02034:409:000000000-BFKT7:1:2107:6920:11555 1:N:0:25
AAAGTCGAGGTGCCTAAAGTGGCAACCCAGACTTCGTTTATTGTTGGGGGTGTAGAGCTTCCTGTAGGCGCATGGTGTTCTTACTTAAATATGGAACTAA
+
AAA33B>ADB2>F4EDBBBBBGFCHHHGGHFCHCFFFFF25G5B5A22A0A0AFFAE5B3@3F555@3@>//E1?331?F444@4B@B344@B3B3BEFF
@M02034:409:000000000-BFKT7:1:2107:14677:11558 1:N:0:25
AAAGTCGAGGTGCCTAAAGTGGCAACCCAGACTAGTTCGGAGGTTGGTGGTGTAGAGCTTCCTGTAGCCGCATGGCGTTCGTACTTAAATATGGAACTAACCATTCCAATTTTCGCTGTCTCTTATACACATCTCCGAGCCCACGAGACT
+
AABBABAABBBBGGGGGBFGGGGHHHHGFHHGHHGHGHFGAEFEGHFECEEFGHHFFGHGFGHHHFHGHGGEEGHFFGGGGGHHGHHFGGBDGHDBGHFFFF3FGBGHHHHHHGGGGEFHEFHHGFFHHFHFHHGBG/BCFGEEC@?EDG
@M02034:409:000000000-BFKT7:1:2107:12128:11571 1:N:0:25
AAAGTCGAGGTGCCTAAAGTGGCAACCCAGACTACGCCGAATGTTGGTGGTGTAGAGCTTCCTGTAGCCGCATGGCGTTCGTACTTAAATATGGAACTAACCATTCCAATTTTCGCTGTCTCTTATACACATCTCCGAGCCCACGAGACT
+
AAAA>DABBBAAGGGFGGGGGGGHFHHGGHHGHHHGGGGGGGHHFHHEFFGFG3GAGGGGGHHH55FFFGG0EEFEEGGGGGBGHHHBHGHFHFFBGHHGFA?F3FGFGHHHHB/EDD<GD3FGB3FFGC2GGHH2ECGGCGHGGGCGGG
@M02034:409:000000000-BFKT7:1:2107:13311:11583 1:N:0:25
AAAGTCGAGGTGCCTAAAGTGGCAACCCAGACTGGTTGGTGGGTTGGTGGTGTAGAGCTTCCTGTAGCCGCATGGCGTTCGTACTTAAATATGGAACTAACCATTCCAATTTTCGCTGTCTCTTATACACATCTCCGAGCCCACGAGACT
+
A?AABFBBBBBBGGGGGFGGGGGHHHHGGHGFGHHHHGGAFEFEFGGEFFGGHHHBGFHHHHHHHFHHHGGGGGHHGGGGGGGHHHFHHHFHHFFHHHGGGHHFHHHFFGGGHGGGGGGHHHGGBGHHHHFHHHHHDB?CCGHGGCGGGF
@M02034:409:000000000-BFKT7:1:2107:16151:11595 1:N:0:25
AAAGTCGAGGTGCCTAAAGTGGCAACCCAGACTCCTAATGAGGTTGGTGGTGTAGAGCTTCCTGTAGCCGCATGGCGTTCGTACTTAAATATGGAACTAACCATTCCAATTTTCGCTGTCTCTTATACACATCTCCGAGCCCACGAGACT
+
BBBBBFBBBBBBGGGGGGGFGGGHHHGG2AGFGFHHGHGF5GHGGHGEFGFFGFGDHGHHDGHFGHFHHEGCFGHHGEEGGEFGHHHHHHHHGHFHGCHHFCHGHHF44FGGFB>/?E?F44BB?GGFHGHHGFHB<//B</F<A@/E/F
@M02034:409:000000000-BFKT7:1:2107:23239:11595 1:N:0:25
AAAGTCGAGGTGCCTAAAGTGGCAACCCAGACTACTCGGCCTGTTGGTGGTGTAGAGCTTCCTGTAGCCGCATGGCGTTCGTACTTAAATATGGAACTAACCATTCCAATTTTCGCTGTCTCTTATACACATCTCCGAGCCCACGAGACT
+
BAABBFBABBBBGGGGFGBGFGGHHHHGGHHGHGGHHGGGEFGHHHHGGGGGHHHFHHHHHHGH5BFDEEECEDFAEGGGCEGHGHFGGG@GFG3EFHFEFCDFGDG4FGFHHFEEEE?EGEFGGFFFB2FHGHGBC//B<FHE?>@C?F
@M02034:409:000000000-BFKT7:1:2107:25364:11596 1:N:0:25
AAAGTCGAGGTGCCTAAAGTGGCAACCCAGACTAAGCAGAGGGTTGGTGGTGTAGAGCTTCCTGTAGCCGCATGGCGTTCGTACTTAAATATGGAACTAACCATTCCAATTTTCGCTGTCTCTTATACACATCTCCGAGCCCACGAGACT
+
BBBBBFBBBBAAGGGEGGGGGGGHHHHGGHGFHHHHHGHHHGGEGGGEGGGFHHHGGHHHHHHGGHHHHGGGGEHHGEGGEGBHHHHHFG4DGFHGHHHHHHGHHHHHHHHHHBEGGGGHHHHFHHGHFHHBGHHFE</BDGHGGCGGGH
@M02034:409:000000000-BFKT7:1:2107:23255:11605 1:N:0:25
AAAGTCGAGGTGCCTAAAGTGGCAACCCAGACTACTCGGCCTGTTGGTGGTGTAGAGCTTCCTGTAGCCGCATGGCGTTCGTACTTAAATATGGAACTAACCATTCCAATTTTCGCTGTCTCTTATACACATCTCCGAGCCCACGAGACT
+
BBBBBFBADBAAFGGGGGGGGGGGHHHGGHHGGFHHHGGGGGGHHHFGGGGFHHHGHHHHHGHHHHFHHGGGGGHHGGGGGGGHHHHHHGDGHHHGHHHGFHFHBHFFGHHHHHGGCAEFFGHHBHHGFHBHHHHDFBCCGGHGGCGGGH
@M02034:409:000000000-BFKT7:1:2107:15711:11606 1:N:0:25
AAAGTCGAGGTGCCTAAAGTGGCAACCCAGACTAGTCGGTGGGTTGGTGGTGTAGAGCTTCCTGTAGCCGCATGGCGTTCGTACTTAAATATGGAACTAACCATTCCAATTTTCGCTGTCTCTTATACACATCTCCGAGCCCACGAGACT
+
CCCCBFBCCBCCGGGGFFGGGGGHHHHGGHHGHH3FGEA2AEEEGGGGGGGGHHHFHHHHHHHHHHHHHGGGGGHHGGGGGGHHHHHHHHHHHHHHHHHHHHHHHHHHGHHHHHGGGGGGHHHHHHHHHHFHHHHHGDGCGGHGGGGGGH
@M02034:409:000000000-BFKT7:1:2107:11029:11609 1:N:0:25
AAAGTCGAGGTGCCTAAAGTGGCCCAGACTAAGAGTGAGGTTGGTGGTGTAGAGCTTCCTGTAGCCGCATGGCGTTCGTACTTAAATATGGAACTAACCATTCCAATTTTCGCTGTCTCTTATACACATCTCCGAGCCCACGAGACTAAG
+
AAAAAFAABDABGGGGFGGGADFFHAHDGHHFGHHGHGFFBFFGEFFAFFEGHHFHHHGHFGHHHHFGEEGGFEGGFGGHFHHHHHHHGHG3@GHHEFFBGGHGD4GGHHHGGGG/F4FHHHHGFHFHFGHGFG/BCCGFFG?DGGHGFC
@M02034:409:000000000-BFKT7:1:2107:17395:11610 1:N:0:25
AAAGTCGAGGTGCCTAAAGTGGCAACCCAGACTACGACGTCTGTTGGTGGTGTAGAGCTTCCTGTAGCCGCATGGCGTTCGTACTTAAATAT
+
A3AABFBBDBABGGGGGGGGGGFHHHHGGHGGHFGDA2EGGHEGGHAF1EAAAGGFGHGHFHHHHBG5GGGCGGHHGGFGGGEEHHH3EGDG
@M02034:409:000000000-BFKT7:1:2107:21746:11624 1:N:0:25
AAAGTCGAGGTGCCTAAAGTGGCAACCCAGACTTTTCTTTTTGTTGGTGGTGTAGAGCTTCCTGTAGCCGCATGGCGTT
+
AAAAAFAADDAAGGGGGGGGD1CCCEHE0F0F1FGAFAEG11AFFFEEFFAFA1ADA1EGGCFABFD2EEE/EG0BE>>
@M02034:409:000000000-BFKT7:1:2107:9724:11628 1:N:0:25
AAAGTCGAGGTGCCTAAAGTGGCAACCCAGACTCTGGTGTCTGTTGGTGGTGTAGAGCTTCCTGTAGCCGCATGGCGTTCGTACTTAAATATGGAACTAACCATTCCAATTTTCGCTGTCTCTTATACACATCTCGAGCCCACGAGACTA
+
BABBBFBBBBABGGGGGGGGGGGHHHHGGHHGHHHHHFGHHHHHHHHGGGEFHFHHHHHHHHHHHHHHHGGGGGHHGGGGGGFHHHBFFHGHHHHHGHHHFHGHHHHGHHHHHGGGGEEFHHHHHHGHHHFHHHHHGGGFGHGGCFEDHF
@M02034:409:000000000-BFKT7:1:2107:18129:11631 1:N:0:25
AAAGTCGAGGTGCCTAAAGTGGCAACCCAGACTCCTCATCCTGTTGGTGGTGTAGAGCTTCCTGTAGCCGCATGGCGTTCGTACTTAAATATGGAACTAACCATTCCAATTTTCGCTGTCTCTTATACACATCTCCGAGCCCACGAGACT
+
AAAAAF?A1A1>AFGDGG13BGGHFHHGGA0FGHCHHHHHEGH1FGHGEGEEABFGFHHFDGHGD2DEHEG?EGHHGEGGGGFGGFH11FFHHGHFHFHGHHGHGHGHGFHGHHC?A??BGHHHHHHGGFFGHHDFCG/CCFHC//@ECF
@M02034:409:000000000-BFKT7:1:2107:8026:11634 1:N:0:25
AAAGTCGAGGTGCCTAAAGTGGCAACCCAGACTATGCATATTGTTGGTGGTGTAGAGCTTCCTGTAGCCGCATGGCGTTCGTACTTAAATATGGAACTAACCATTCCAATTTTCGCTGTCTCTTATACACATCTCCGAGCCCACGAGACT
+
A@BBAFBBBBAAFGGGGGGGGGGHGHHGGHHGHHHHHHHHHHHHHHHGAEEFHHHGFHFGGHHHHHHHH?EGGGHHGEFGGGHHHHGGHHHFHGHGHHEFHHHHHHHHHGHHHHGGGEEFFDGHHHHHFHFHHHFGF?CCGEHGG?DDGH
@M02034:409:000000000-BFKT7:1:2107:15622:11634 1:N:0:25
AAAGTCGAGGTGCCTAAAGTGGCAACCCAGACTACTGAGCCTGTTGGTGGTGTAGAGCTTCCTGTAGCCGCATGGCGTTCGTACTTAAATATGGAACTAACCATTCCAATTTTCGCTGTTTCTTATACACATCTCCGAGCCCACGAGACT
+
AAABBFBADD>>BFGGGGGGGGFHHHH2FHHFFFCDGDFGAG2BAA2FCEEF1FG5EGFH5GHFFAEAGAEGGGHHGE@FDGEFEHH3FG@FD3B3BGECGHHHHHHH4FGHHHEEGAE3BBF4FGD?3F?FBBFGD/<@//FF/<</A?
@M02034:409:000000000-BFKT7:1:2107:18146:11644 1:N:0:25
AAAGTCGAGGTGCCTAAAGTGGCAACCCAGACTCCTCATCCTGTTGGTGGTGTAGAGC
+
BBBBBFAADBABGGGGGGGGGGGHHHHGGHGGH33B23D5AFGHFHFA22BAA3F555
@M02034:409:000000000-BFKT7:1:2107:11005:11650 1:N:0:25
AAAGTCGAGGTGCCTAAAGTGGCAACCCAGACTGGTGGGACGGTTGGTGGTGTAGAGCTTCCTGTAGCCGCATGGCGTTCGTACTTAAATATGGAACTAACCATTCCAATTTTCGCTGTCTCTTATACACATCTCCGAGCCCACGAGACT
+
BACCAFBCCBBBGGGGGGGGGGGHHHHGGHHGHHHHHGGHHGGGGGGEFGFFGFHHGHHHHHHHGHHHHFGGGGHHGGGGGFFHHHHHHHGHHHGHGHGGGFHHHHHHHGGHHHGGGGGHHHHHHHHHHHHHHHHGGCGGGGHGGGGGGH
@M02034:409:000000000-BFKT7:1:2107:18127:11651 1:N:0:25
AAAGTCGAGGTGCCTAAAGTGGCAACCCAGACTCATCCTACTGTTGGTGGTGTAGAGCTTCCTGTAGCCGCATGGCGTTCGTACTTAAATATGGAACTAACCATTCCAATTTTCGCTGTCTCTTATACACATTCCGAGCCCACGGGA
+
CCCCCFCCCCBCGGGGGGGGGGGHHHHGGHHGHHFHHDG5BGHHHHHGGGEFGHHHHHHHHHHHHHHHHGGGGGHHGGGGGFHHHHHHHHHHHHGGHHHHHHHHHHHHFHHHHHGDGGGHHHHHGHHHGHGHE3FC/<BCGEFF//?
@M02034:409:000000000-BFKT7:1:2107:24516:11652 1:N:0:25
AAAGTCGAGGTGCCTAAAGTGGCAACCCAGACTTCTCATCGTGTTGGTGGTGTAGAGCTTCCTGTAGCCGCATGGCGTTCGTACTTAAATATGGAACTAACCATTCCAATTTTCGCTGTCTCTTATACACATCTCCGAGCCCACGAGACT
+
A@ABBFABBBABGGGGGGGGGGGHHHHGGAHGHHHHCHHHHHHHHEHEFEEFHFFHHGHHHGHHGHHHHGGGGGHHGGGGGAHHHHHHHHGHHGHGGHHHHHHHFHFHHHHHHHGGGFFGFHHHFHHHHGEHHHHGF@CFGFHGGGGGGG
@M02034:409:000000000-BFKT7:1:2107:24768:11660 1:N:0:25
AAAGTCGAGGTGCCTAAAGTGGCAACCCAGACTTGGGTGGGGGTTGGTGGTGTAGAGCTTCCTGTAGCCGCATGGCGTTCGTACTTAAATATGGAACTAACCATTCCAATTTTCGCTGTCTCTTATACACATCTCCGAGCCCACGAGACT
+
BABCCFCCCCCCGGGGGGGGGGGHHHHGGHHGHHHHH2BEGGGEEGGGGGEFHHHHHFHHGGHHGGHHHGGCGGHHGGGGGGHHHHHHHGGHHFGHHHHGGFGFHDFDGFFHHHGEGGEFHHHHFHGHHGHHHHHHGCFCGFGGGGFFGG
@M02034:409:000000000-BFKT7:1:2107:13910:11672 1:N:0:25
AAAGTCGAGGTGCCTAAAGTGGCAACCCAGACTGAGTATGGGGTTGGTGGTGTAGAGCTTCCTGTAGCCGCATGGCGTTCGTACTTAAATATGGAACTAACCATTCCAATTTTCGCTGTCTCTTATACACATCTCCGAGCCCACGAGACT
+
A3AAA5AAB?A?BGFEGGBFFGGHFFFGGGAEHHGG5DFGHFGGGGGEFGEEEHEHHHHHHGHFHHGFFFGCGGGGGGGFGG1GGFFFHHBGHFF3?GEFBCDGHHFFGGBGHF/EGGGGHGHHGGGHBF1FFFFDB?C?@FHGCGGGDH
@M02034:409:000000000-BFKT7:1:2107:2326:11678 1:N:0:25
AAAGTCGAGGTGCCTAAAGTGGCAACCCAGACTGTGCTTATTGTTGGTGGTGTAGAGCTTCCTGTAGCCGCATGGCGTTCGTACTTAAATATGGAACTAACCATTCCAATTTTCGCTGTCTCTTATACACATCTCCGAGCCCACGAGACT
+
B@BAAFABBBBBGGGGGGGGGGGFGHHGGHHGHHHHHHHHHHHHHCGEGGEFGFHHHGHHHEHFBGHHHGGGGGHHGGGGGGGHHHHHHHFHHHFHHHHHHHHHHHHGHGHGHGGGGGFHHHFHHGGHFHHGHHHGF<@GGGHGGGGGGH
@M02034:409:000000000-BFKT7:1:2107:13992:11679 1:N:0:25
AAAGTCGAGGTGCCTAAAGTGGCAACCCAGACTTCGCGTCCGGTTGGTGGTGTAGAGCTTCCTGTAGCCGCATGGCGTTCGTACTTAAATATGGAACTAACCATTCCAATTTTCGCTGTCTCTTATACACATCTCCGAGCCCACGAGACT
+
CCCCCFCCCCABGGGGGGGFFGGHHFHGGHHGHGHGGCEGGGGGGGGGFGGFHGGEGHHHHHHHHHHFHGGGGGHFGGGGGGFHHHGHHHHFGHFFHHHHFCBGHHHHHHHHHHGGGGAFFHHHFHFHGHEHHHHGGCGGGFHGGGGGGH
@M02034:409:000000000-BFKT7:1:2107:15608:11681 1:N:0:25
AAAGTCGAGGTGCCTAAAGTGGCAACCCAGACTCCGGGGACGGTTGGTGGTGTAGAGCTTCCTGTAGCCGCATGGCGTTCGTACTTAAATATGGAACTAACCATTCCAATTTTCGCTGTCTCTTATACACATCTCCGAGCCCACGAGACT
+
CCCCCFCCCB>AGGGGGGGGGGGHHHHGGHHGHHHGGGGGGGGEFGGEFGEFFFGGHHHHFHHHHHHHHGGGGGHFGGGGGGHHHHHFHHHHHGHHHHHHHHFGHFFFHHHHHGGGGGGFFHGHFHHHHGFHHFGFD/C@CGHEGGGGGH
@M02034:409:000000000-BFKT7:1:2107:9159:11683 1:N:0:25
AAAGTCGAGGTGCCTAAAGTGGCAACCCAGACTAAGCTGCCGGTTGGTGGTGTAGAGCTTCCTGTAGCCGCATGGCGTTCGTACTTAAATATGGAACTAACCATTCCAATTTTCGCTGTCTCTTATACACATCTCCGAGCCCACGAGACT
+
CCCCCFCCCCABGGGGGGGGGGGHHHHGGHGFHFHHHHHHHGGGGGGGFEEGHGGFHHGHHHHHG5GGHEGEFGHHGFGGGGHHHHHFHFHHHHHFGHHHGGFFGFHGFGHHHGGGGGDHHGHH?G3GHGDHHHHFD?CFCGACD/@DDH
@M02034:409:000000000-BFKT7:1:2107:23810:11689 1:N:0:25
AAAGTCGAGGTGCCTAAAGTGGCAACCCAGACTCAGAATCATGTTGGTGGTGTAGAGCTTCCTGTAGCCGCATGGCGTTCGTACTTAAATATGGAACTAACCATTCCAATTTTCGCTGTCTCTTATACACATCTCCGAGCCCACGAGACT
+
CCCCCFBBBCBCGGGGGGGGGGGHHHHGGHHGHGFC3DEFEGHHHHHGGDGGHHHEHGHHHHHHHHHGHGGFGGHHGGGGGGHHHHGHHGGHHHGGHHHHHHHHHHHHHHHHHHGGGGGHHGHHHHHHFHHHHHHHGCCFGGGGCDCGGF
@M02034:409:000000000-BFKT7:1:2107:22383:11690 1:N:0:25
AAAGTCGAGGTGCCTAAAGTGGCAACCCAGACTGATAAGACTGTTGGCGGTGTAGAGCTTCCTGTAGCCGCATGGCGTTCG
+
AA1>AD1A>D>A1BAGGGG3FBFCAF0A0E0FEA122A1D1BBGHF/1AAAEE1B2F11FH1G1AGFEGA//?EHHEEEFF
@M02034:409:000000000-BFKT7:1:2107:8508:11691 1:N:0:25
AAAGTCGAGGTGCCTAAAGTGGCAACCCAGACT
+
BBBBBFBBDB2AGGGGGGGGGGGHHHHGGHHGH
@M02034:409:000000000-BFKT7:1:2107:11285:11694 1:N:0:25
AAAGTCGAGGTGCCTAAAGTGGCAACCCAGACTACTGGTCCGGTTGGTGGTGTAGAGCTTCCTGTAGCCGCATGGCGTTCGTACTTAAATATGGAACTAACCATTCCAATTTTCGCTGTCTCTTATACACATCTCCGAGCCCACGAGACT
+
BCCBBFBCCCBBGGGFGFGGGGGHHHHGGHHGHHHHHHHHHGGGGGGEGFGFGHHGHFHHFHHHHGHGFGGCEGFFGGGGGGHHHHFGHHHHHFF3FHFHFHGHHHGHFGEHGHGGGGFHHHHHGDFFFGFHHHGHG@DGGGHGGCGGGH
@M02034:409:000000000-BFKT7:1:2107:17642:11702 1:N:0:25
AAAGTCGAGGTGCCTAAAGTGGCAACCCAGACTACTATGCCTGTTGGTGGTGTAGAGCTTCCTGTAGCCGCATGGCGTTCGTACTTAAATATGGAACTAACCATTCCAATTTTCGCTGTCTCTATACACATCTCGAGCCCCCGAGA
+
AABBAFCCBBBCGGGGGGGGGGGHHHHGGHGGHB3AF5DFHGHHHHHGGGFGHHHGHHHHGHHHHHHGHGGGFGHHGGGGGGHHHHGHHHHHHHHHHHGHHHHGHHFGHGHHHHGGGGDFHFH4B4BB3?B2B30?CC/F/>@@FC
@M02034:409:000000000-BFKT7:1:2107:23671:11715 1:N:0:25
AAAGTCGAGGTGCCTAAAGTGGCAACCCAGACTCAGAAGAAGGTTGGTGGTGTAGAGCTTCCTGTAGCCGCATGGCGTTCGTACTTAAATATGGAACTAACCATTCCAATTTTCGCTGTCTCTTATACACATCTCCGAGCCCACGAGACT
+
CCCCCFCCBCAAGGGGGGGGGGGHHHHGGHGGHHHHHHGHFHHGGHGGGGEFHHHHHHHHHHHHHHHHHGGGGGHHGGGGGGHHHHHHHHHHHGHHHHHHHGHHHHFHHHHHHHGGGGGGHHHHHHHHFHHFHHHHD@FGGGHGGGGGGG
@M02034:409:000000000-BFKT7:1:2107:13049:11718 1:N:0:25
AAAGTCGAGGTGCCTAAAGTGGCAACCCAGACTCAGACGAATGTTGGTGGTGTAGAGCTTCCTGTAGCCGCATGGCGTTCGTACTTAAATATGGAACTAACCATTCCAATTTTCGCTGTCTCTTATACACATCTCCGAGCCCACGAGACT
+
BBBBAFCBCDAAGGGGFGGFGGGHGEHGGHHGHHHHGHGGGGFGHHHGGGGGHHHHHHHHHHHHFHHHGGGGGGHHGEFGGGHHEHHGHHGHHGGGFHFFHHFGFFFHHGHHHGGGGGGHHHHEGFFFFHHHHHFFGBFGGGHGGGGGGH
@M02034:409:000000000-BFKT7:1:2107:6625:11722 1:N:0:25
AAAGTCGAGGTGCCTAAAGTGGCAACCCAGACTACGAAGACGGTTGGTGGTGTAGAGCTTCCTGTAGCCGCATGGCGTTCGTACTTAAATATGGAACTAACCATTCCAATTTTCGCTGTCTCTTATACACATCTCCGAGCCCACGAGACT
+
CCCCCFCCCCCBGGGGGGGGGGGHHHHGGGHGHECE2EE2A2EEFFFGGG1FGHHFHHHHHHHHHHHHHGGGGGHHGGGGGGHHHHHFHHGHHGGGFHHHHHHHHHGHFGHGHFGGGFGFHGHHHHFHHHHHHHHHG??DGGGGGGGGGD
@M02034:409:000000000-BFKT7:1:2107:28331:11728 1:N:0:25
AAAGTCGAGGTGCCTAAAGTGGCAACCCAGACTGAGCTGAAGGTTGGTGGTGTAGAGCTTCCTGTAGCCGCATGGCGTTCGTACTTAAATATGGAACTAACCATTCCAATTTTCGCTGTCTCTTATACACATCTCCGAGCCCACGAGACT
+
BBBBBFABBDAAGGGGFBGFGGGHHHHGGHHGHHHHGFHFGFHFGHGGFGEFHHHHHHHGHFHHHFGHHGGGGGHHGGGGGGHHHHDF3FGHHHHHHFFGGHFGHHGDHGHHHHGGGGGHHHHHFHHHGHGHHHGFA//BDGHGGGGGGH
@M02034:409:000000000-BFKT7:1:2107:20796:11729 1:N:0:25
AAAGTCGAGGTGCCTAAAGTGGCAACCCAGACTAAGGATAAGGTTGGTGGTGTAGAGCTTCCTGTAGCCGCATGGCGTTCGTACTTAAATATGGAACTAACCATTCCAATTTTCGCTGTCTCTTATACACATCTCCGAGCCCACGAGACT
+
AABBBFBBBBABBGGGGGGGGGGHHGHFGEHGHFGHH3FGHHHHHHGEFEEBGGHGGGHHHCGHBGHHGGGEEFHHGGGGGEGHHHGFHHFHHHEGHHFHFHHHHHHGHGGHHGEGGGEHHHHHFHHHECGH2GFGDFGGGFCEC/@EFH
@M02034:409:000000000-BFKT7:1:2107:23683:11730 1:N:0:25
AAAGTCGAGGTGCCTAAAGTGGCAACCCAGACTGGGTGGGGGGTTGGTGGTGTAGAG
+
??AABFBADD>AFGGGGGGGGGGGHGFEFEAAFBEDHGCECGECD?@DCDGFH1F2?
@M02034:409:000000000-BFKT7:1:2107:8481:11731 1:N:0:25
AAAGTCGAGGTGCCTAAAGTGGCAACCCAGACTCAGTGTACGGTTGGTGGTGTAGAGCTTCCTGTAGCCGCATGGCGTTCGTACTTAAATATGGAACTAACCATTCCAATTTTCGCTGTCTCTTATACACATCTCCGAGCCCACGAGACT
+
CBCCCFCCBCCCGGGGGGGGGGGHHHHGGHHGHHHHHHHHHHGHGGGEFGFFHHHHHHHHGHHHHHHHHGGGGGHHGEFGGGHHHHHHGHHHHHHGHGHGGHGHHHFFHHHHHHGGGGFFHHHHHHHHFFHGHHHFG?FGGFEGGGFEFH
@M02034:409:000000000-BFKT7:1:2107:22577:11732 1:N:0:25
AAAGTCGAGGTGCCTAAAGTGGCAACCCAGACTACGGTGTGGGTTGGTGGTGTAGAGCTTCCTGTAGCCGCATGGCGTTCGTACTTAAATATGGAACTAACCATTCCAATTTT
+
CCCCCFCCCCCBGGGGGGGGGGGHHHHGGHEFHHHGGBGEFGGGFGEEE?FGFDG5FEFHBGGHA@GBFEG0EEHEGEGGGECFFGEBFGHFHF3BFFHHFAFGGGF?BF3FF
@M02034:409:000000000-BFKT7:1:2107:10669:11732 1:N:0:25
AAAGTCGAGGTGCCTAAAGTGGCAACCCAGACTTTGTTGCCTGTTGGTGGTGTAGAGCTTCCTGTAGCCGCATGGCGTTCGTACTTAAATATGGAACTAACCATTCCAATTTTCGCTGTCTCTTTTACACATCTCCGAGCCCACGAGACT
+
BBBBBFBBBBAAFGGGGGGGGGFHHHHFDC22B5GHFGHGHHGHHFCEFFEFG3F5GEBFHFHH5FDGGEE0EFGFEEEFC?2EGHHGHBGHFF3GF@GGBG3FFFF4?G?GD4/?E//B4FFD4??3B?2CCFFBD/><@/<F@CF?DH
@M02034:409:000000000-BFKT7:1:2107:21659:11733 1:N:0:25
AAAGTCGAGGTGCCTAAAGTGGCAACCCAGACTACTACGCCTGTTGGTG
+
AA1AAB>1>1AAFFDG1A1AF1EFCEHAE0FFA10D11BA/FAGE1B/A
@M02034:409:000000000-BFKT7:1:2107:21640:11735 1:N:0:25
AAAGTCGAGGTGCCTAAAGTGGCAACCCAGACTCCTCAGCCTGTTGGTGGTGTAGAGCTTCCTGTAGCCGCATGGCGTTCGTACTTAAATATGGAACTAACCATTCCAATTTTCGCTGTCTCTTATACACATCTCCGAGCCCACGAGACT
+
AABBABAABDAAGGGGGGFGGGGHHHGGGFHGHHGHHHHHHHGGHHFEGGGGGGHFGFHFHGFHGGGHFEEEGFHGFFGGGGGHHHHFHHHHGHHHHHGBFHBGGGHGGHHHHFEFEEEHFGGGDGFFGHFHFFFDB/BFG//CB/@CA<
@M02034:409:000000000-BFKT7:1:2107:15663:11746 1:N:0:25
AAAGTCGAGGTGCCTAAAGTGGCAACCCAGACTTAGCGGTGGTTGGTGGTGTAGAGCTTCCTGTAGCCGCATGGCGTTCGTACTTAAATATGGAACTAACCATTCCAATTTTCGCTGTCTCTTATACACATCTCCG
+
BBBBBFBBBBAAGGGGGGGGGGGHGHHGGGFGHF5F3EFAEEGGGGGGGBAFDFHHHHHGHHHBGHHHGGCEFHBEBEFE?FFHHGHFHGFHHFGFFFCGHGHHHHHFHHHHHEGGFEGHHHHHHHFHHFGHHGGE
@M02034:409:000000000-BFKT7:1:2107:28335:11752 1:N:0:25
AAAGTCGAGGTGCCTAAAGTGGCAACCCAGACTGAGCTGAAGGTTGGTGGTGTAGAGCTTCCTGTAGCCGCATGGCGTTCGTACTTACATATGGAACTAACCATTCCAATTTTCGCTGTCTCTTATACACATCTCCGAGC
+
AAAAAFAA1>>AAGGGGGGFGGFHBGFGFFAFH111F11BABGFGFEEE/E/ABF2G1AAFFFFDFHFEFG/>E>>>>E/EE0GEGF1B@F2DD11BFBGFA1BFFDBFG1GHFGEGGA1BGGB12FFBFHEC1BB<//B
@M02034:409:000000000-BFKT7:1:2107:21653:11753 1:N:0:25
AAAGTCGAGGTGCCTAAAGTGGCAACCCAGACTTATAAGCCTGTTGGTGGTGTAGAGCTTCCTGTAGCCGCATGGCGTTCGTACTTAAATATGGAACTAACCATTCCAATTTTCGCTGTCTCTTATACACATCTCCGAGCCCACGAGACT
+
CCCBBFBCBBAAGGGGGGGGGGGHHHHGGHHGHGHHHHHHHHHHHHHGGGFFHHHHHHGHHHHHHHHHHGGGGGHHGGGGGGHHHHHHHHHHHHHHGHHHHHHHHHHHHGHHHHGGGGGHGHHHHHHHHHFHGHGHGCGGGGHGGCCEGG
@M02034:409:000000000-BFKT7:1:2107:22807:11755 1:N:0:25
AAAGTCGAGGTGCCTAAAGTGGCAACCCAGACT
+
BBBBBFBBBBBBGGGGGFGGGGGHHHHGGHHGH
@M02034:409:000000000-BFKT7:1:2107:27584:11762 1:N:0:25
AAAGTCGAGGTGCCTAAAGTGGCAACCCAGACTTATCATGGGGTTGGTGGTGTAGAGCTTCCTGTAGCCGCATGGCGTTCGTACTTAAATATGGAACTAACCATTCCAATTTTCGCTGTCTCTTATACACATCTCCGAGCCCACGAGACT
+
AABCAFBBCCCCGGGGGGGGGGGHFGHGGHHGHHHHHHHHHHGEEGGEFFEFGHHHFGFHBGFHHHHHHFGFGGHHGGGGGEHHHHHFHHHHHHHGFHHFGHFHHFGGHHHHHHGEGGEEFHGHGHFHFG2GGHGFECCC@FCFGGGGFF
@M02034:409:000000000-BFKT7:1:2107:15978:11766 1:N:0:25
AAAGTCGAGGTGCCTAAAGTGGCAACCCAGACTCTTAGTGTTGTTGGTGGTGTAGAGCTTCCTGTAGCCGCATGGCGTTCGTACTTAAATATGGAACTAACCATTCCAATTTTCGCTGTCTCTTATACACATCTCCGAGCCCACGAGACT
+
AABBAFBBBBBBGGGGF4GBEFFHHGHGGHFGHFHH5GGHGHGHFHFEGGEFGFHHHHHHFFHHFHGHGGGCGGHEGGGGGGFGGFHHHHGHHHGGFHGFEFDGHFHFEGHHHHGGGGGHGDGHFGFHF?1BFGHHD@DGCAGGCGGGGD
@M02034:409:000000000-BFKT7:1:2107:10997:11777 1:N:0:25
AAAGTCGAGGTGCCTAAAGTGGCAACCCAGACTAGGAATTAGGTTGGTGGTGTAGAGCTTCCTGTAGCCGCATGGCGTTCGTACTTAAATATGGAACTAACCATTCCAATTTTCGCTGTCTCTTATACACATCTCCGAGCCCACGAGACT
+
CCCCCFCCCCBBGGGGGGGGGGGHHHHGGHHGHHGHHHGHHHHGGHGFGGEFHHHHHHHHHHHHHHHHHGGGGGHGGEGGGFFHHHHHHHHHHHHHHHHHHHHHHHGHHHHHHHGGGGGHHHHHHHHHHHHHHHHHG?DFGGHGGCGGGH
@M02034:409:000000000-BFKT7:1:2107:19236:11780 1:N:0:25
AAAGTCGAGGTGCCTACAGTGGCAACCCAGACTACGACTCATGTTGGTGGTGTAGAGCTTCCTGTAGCCGCATGGCGTTCGTACTTAAATATGGAACTAACCATTCCAATTTTCGCTGTCTCTTATACACATCTCCGAGCC
+
>3AA>BAA?AA4ABFEBFFG5FFGHHHGGHHGCHHFGGGE3DGAGGGEFGEA1FFFHGHB5AFD55D53BE0EB11EFEGGE2GHH43FFGHFH3@BGFCFFDB344B4FFGHFCEDEEFHBGHDGBGDGFHGHHBD/</>
@M02034:409:000000000-BFKT7:1:2107:6424:11780 1:N:0:25
AAAGTCGAGGTGCCTAAAGTGGCAACCCAGACTTCTAG
+
CCCCCFCCDBBCGGGGGGGGGGGHHHHGGHHGH5G555
@M02034:409:000000000-BFKT7:1:2107:15667:11781 1:N:0:25
AAAGTCGAGGTGCCTAAAGTGGCAACCCAGACTACGAATAATGTTGGTGGTGTAGAGCTTCCTGTAGCCGCATGGCGTTCGTACTTACATA
+
BBBBBBAADD2>BGFBEGGGGBFFBGH2B2E2FGHGE2AE5F5B5D2EAE1AAFG5AHHH5BGFGDD5BAAFEFHHGE/1EE?1?FH33BD
@M02034:409:000000000-BFKT7:1:2107:18276:11781 1:N:0:25
AAAGTCGAGGTGCCTAAAGTGGCAACCCAGACTAAGAATTATGTTGGTGGTGTAGAGCTTCCTGTAGCCGCATGGCGTTCGTACTTAAATATGGAACTAACCATTCCAATTTTCGCTGTCTCTTATACACATCTCCGAGCCCACGAGACT
+
CCDDCFCBCCCCGGGGGGGGGGGHHHHGGHHGHH3F3BFD5DFGHHHGGGGFHHHHHHHHHGHHHHHHHGGGGGHHGGGGGGHHHHHHHHHHHHHHHHHHHHHHHHHHHHHHHHGGGGGHHHHHHHHHHHHHHHHGGGCGGGHGGGGGGH
@M02034:409:000000000-BFKT7:1:2107:19255:11786 1:N:0:25
AAAGTCGAGGTGCCTAAAGTGGCAACCCAGACTACGACTCATGTTGGTGGTGTAGAGCTTCCTGTAGCCGCATGGCGTTCGTACTTAAATATGGAACTAACCATTCCAATTTTCGCTGTCTCTTATACACATCTCCGAGCCCACGAGACT
+
CCCCBFCCCCBBGGGGGGGGGGGHHHHGGHHGHHHGGGGGHHHHHHHGGGGFHHHHGHHHHHHHHHHHHGGGGGGHGGGGGGHHHHFGHHHHGHHHHHHHHHHHHHGHHHHHHHGGGGFFHHHHHHFHHHHHGHHHGGFGGGHGGGGGGF
@M02034:409:000000000-BFKT7:1:2107:26880:11792 1:N:0:25
AAAGTCGAGGTGCCTAAAGTGGCAACCCAGACTCATACGCATGTTGGTGGTGTAGAGCTTCCTGTAGCCGCATGGCGTTCGTACTTAAATATGGAACTAACCATTCCAATTTTCGCTGTCTCTTATACACATCTCCGAGCCCACGAGACT
+
>>AABF?ADD>AB4GEGGG6BB2FFGGFGHGAHFGFHHHFGFGGGEHEFE1FGFHFHHHHHFHFEGHGHEAEGFHHGFG1EEFGHHFFHHFFHHFFGFGHFHHHHEFFHFFHHFFEEEGFH4GDEFFBD?DFEFBBB/CC/?GC?@@C/<
@M02034:409:000000000-BFKT7:1:2107:3764:11793 1:N:0:25
AAAGTCGAGGTGCCTAAAGTGGCAACCCAGACTAATAAGAAGGTTGGTGGTGTAGAGCTTCCTGTAGC
+
BAABBFBBBDBBGGGGGGGGGGGHGHHGGHHGHHHHGHHHEGG3BGCE22EF13D5FDAB5FBD5555
@M02034:409:000000000-BFKT7:1:2107:26865:11801 1:N:0:25
AAAGTCGAGGTGCCTAAAGTGGCAACCCAGACTCATACGCATGTTGGTGGTGTAGAGCTTCCTGTAGCCGCATGGCGTTCGTACTTAAATATGGAACTAACCATTCCAATTTTCGCTGTCTCTTATACACATCTCCGAGCCCACGAGACT
+
BBBBBFABDA>AGGGGGGGGGGGHGDGGGHGGHGGHHHHGGEFHHFHGGGFFFFHFHFHHHFHHHHHFFGGGDEGHGEGGGGHHHHHEDGDGHGFHHHHGHGHHFHEGHHHHHGGGGGGHEFHHFHGHEGHHHHFFE/>@FFHG?CGGGF
@M02034:409:000000000-BFKT7:1:2107:19244:11805 1:N:0:25
AAAGTCGAGGTGCCTAAAGTGGCAACCCAGACTACGACTCATGTTGGTGGTGTAGAGCTTCCTGTAGCCGCATGGCGTTCGTACTTAAATATGGAACTAACCATTCCAATTTTCGCTGTCTCTTATACACATCT
+
A?ABADA>DD2AGGFF4EFEFGDCBGFGFECGFHHGGGCG3DFFGGEEFEEGCDABBFFHFGFG5AFFGAEEEG11EGCCE1B1?GGHHG@DFB3GGF3?3GHGFFFF4F3BF4E//EEF44BF1FFG211CFD
@M02034:409:000000000-BFKT7:1:2107:15674:11809 1:N:0:25
AAAGTCGAGGTGCCTAAAGTGGCAACCCAGACTACGAATAATGTTGGTGGTGTAGAGCTTCCTGTAGCCGCATGGCGTTCGTACTTAAATATGGAACTAACCATTCCAATTTTCGCTGTCTCTTATACACATCTCCGAGCCCACGAGACT
+
AABBAF?ADBAAFGFGCFFGGGE4GEGGDFHGHHHGEDEEDFGGGGGEGGACGFHFHHHHGHHHBEBGHGG?EFGFGGGGGGGHGHHHHHGGHGEDGF33?FFHHHEBBBFGGFEDEGEGGBGH4GBBBGFCFBG2/>CC<FFED/@A/F
@M02034:409:000000000-BFKT7:1:2107:9336:11812 1:N:0:25
AAAGTCGAGGTGCCTAAAGTGGCAACCCAGACTGTTCGTCGGTTGGTGGTGTAGAGCTTCCTGTAGCCGCATGGCGTTCGTACTTAAATATGGAACTAACCATTCCAATTTTCGCTGTCTCTTATACACATCTCCGAGCCCACGAGACTA
+
CCBCCFCCCCBCGGGGGGGGGGGHHHHGGHHGHFBDHEGGGFAEEGAFEAFE3FFFDHH5GFHFBDFGE?FEGH?E1>1E>?EFGFGHFBFFGFGHH3GHHHHHHH4FFFGH4EEEFC2FBDH3G3GFF?@FF2FA/@@DG/<@?@CDHH
@M02034:409:000000000-BFKT7:1:2107:13527:11820 1:N:0:25
AAAGTCGAGGTGCCTAAAGTGGCAACCCAGACTCTGACTCATGTTGGTGGTGTAGAGCTTCCTGTAGCCGCATGGCGTTCGTACTTAAATATGGAACTAACCATTCCAATTTTCGCTGTCTCTTATACACATCTCCGAGCCCACGAGACT
+
BBBBBFBBDDAAGGGGGFGGGGGGHHHGGHHGH33D55B5B5DFGFHGGGGFHHHHHHHHHEGHHHEHHGGFGGHHGGGGGGFHHHHHHHGHGFFDGHHFHHFHBGFFHGHHHGGGGGGHHGHHFHGHBGFHBGFHG@CDFFGG@CFDGD
@M02034:409:000000000-BFKT7:1:2107:7635:11830 1:N:0:25
AAAGTCGAGGTGCCTAAAGTGGCAACCCAGACTAGGTGGAGTGTTGGTGGTGTAGAGCTTCCTGTAGCCGCATGGCGTTCGTACTTAAATATGGAACTAACCATTCCAATTTTCGCTGTCTCTTATACACATCTCCGAGCCCACGAGACT
+
A@BB3DBBBBBBGGGBEEGGGGGHGGHGGHGGHHHGBFFHDGHFGHHGGGDEEFFHHHHHHHHHHHFFHEGEGGGGGGGGGGHEGHHFFGHHHGFEGHE@BGFGHHDFHHGHHFEGGGGGHHHHGHGFFBHGGH1FDD/<BFEGGGGFGG
@M02034:409:000000000-BFKT7:1:2107:8508:11830 1:N:0:25
AAAGTCGAGGTGCCTAAAGTGGCAACCCAGACTGGGTGTAGGGTTGGTGGTGTAGAGCTTCCTGTAGCCGCATGGCGTTCGTACTTAAATATGGAACTAACCATTCCAATTTTCGCTGTCTCTTATACACATCTCCGAGCCCACGAGACT
+
BBBBBFABBBBAGGGGGFGGGGGHHHHGGHHGHHHHAFEGHGGHHGGGGGFGHFGFHHHHGHHGGHHHHGGEGEHGFEEGGEFHHHHHHHHHHHFEFGHHHHHHGHHFHHHHHFGGFGEFHGHHFHHHGFHHHFHFA/BCBFHGGC?EFH
@M02034:409:000000000-BFKT7:1:2107:14237:11837 1:N:0:25
AAAGTCGAGGTGCCTAAAGTGGCAACCCAGACTACGTCGCAGGTTGGTGGTGTAGAGCTTCCTGTAGCCGCATGGCGTTCGTACTTAAATATGGAACTAACCATTCCAATTTTCGCTGTCTCTTATACACATCTCCGAGCCCACGAGACT
+
BABBBFBB@DBBGGGGGGGGGGGHHHHGGHHGHHHGGHGGGGGHFHGEFGEFGGHHHHHHHHHHHHHHHGGGGGHHGGGGGGHHHHHHGHGHHGHHGHHHHHHHHHHHHHHHHHGGGGGFHFHHHHHHHFDGHHFFGCGCGGHGF?GGGH
@M02034:409:000000000-BFKT7:1:2107:8538:11846 1:N:0:25
AAAGTCGAGGTGCCTAAAGTGGCAACCCAGACTAGGAGGTTTGTTGGT
+
AA?>A3AADD1>1BFF1GG3FFFA1EH0FGCFBGBCBF0EGFCHGFHE
@M02034:409:000000000-BFKT7:1:2107:22400:11846 1:N:0:25
AAAGTCGAGGTGCCTAAAGTGGCAACCCAGACTTCGAGGATTGTTGGTGGTGTAGAGCTTCCTGTAGCCGCATGGCGTTCGTACTTAAATATGGAACTAACCATTCCAATTTTCGCTGTCTCTTATACACATCTCCGAGCCCACGAGACT
+
CCCCBFCADBAAGGGGGGGGGGGHHHHGGHHGHHHFFHGGHHHGHHHGFGEFGFGFHHHHHHHHGHHHHGFEGGHHGGGGGGFHHHHHHHGHHGHHHHGHHHHHHHHHHHHHHHGGGGGFHHHHGHGGHHHGHHFFGFGGGGHGGGGGGH
@M02034:409:000000000-BFKT7:1:2107:14648:11849 1:N:0:25
AAAGTCGAGGTGCCTAAAGTGGCAACCCAGACTTAGAATTTGGTTGGTGGTGTAGAGCTTCCTGTAGCCGCATGGCGTTCGTACTTAAATATGGAACTAACCATTCCAATTTTCGCTGTCTCTTATACACATCTCCGAGCCCACGAGACT
+
CCCCCFCCCBCBGGGGGGGGGGGHHHHGGHHGHBGH5GG5F5DGGGGGGGGGHHHHHHHHHHHHHHHGHGGGGGHHGGGGGGHHHHHHHHHHHHHHGHHHHHHHHHHHHHHHHHGGGGGHHHHHHHHHGHHHHHHHGCGFGGGGGGGGGH
@M02034:409:000000000-BFKT7:1:2107:27226:11857 1:N:0:25
AAAGTCGAGGTGCCTAAAGTGGCAACCCAGACTAGGGATGGGGTTGGTGGTGTAGAGCTTCCTGTAGCCGCATGGCGTTCGTACTTAAATATGGAACTAACCATTCCAATTTTCGCTGTCTCTTATACACATCTCCTAGCCCAC
+
AABBAFBABDB4GFGBFFEGDGFFG4FEFAGGHHFCG3FFEAE2AEEAAEEFEBGHFGHH5GHFHHHHHGEEF?GHGEGGDAFAFDFFHHHHHHHGFGBCF03B??B?GGGHHFGGAA/FGHBF3GEFFGEHFHGH2DDBGFFG
@M02034:409:000000000-BFKT7:1:2107:6571:11857 1:N:0:25
AAAGTCGAGGTGCCTAAAGTGGCAACCCAGACTATTAATAAGGTTGGTGGTGTAGAGCTTCCTGTAGCCGCATGGCGTTCGTACTTAAATATGGAACTAACCATTCCAATTTTCGCTGTCTCTTATACACATCTCCG
+
BAABBFBBBB>ABGGGGGGGGGGFHHFEFFHGHHHHHHGHHHHDGHGGFFEBGFHGGFHHHFHHGGHHHGFGGEHHGEGFGGHHGHGHHHHHHHHHGEHHHHHHHHGHHHHHGHGGGGGBGFHHHHGGDFHHHHG2B
@M02034:409:000000000-BFKT7:1:2107:18714:11858 1:N:0:25
AAAGTCGAGGTGCCTAAAGTGGCAACCCAGACTTGGGCGATGGTTGGTGGTGTAGAGCTTCCTGTAGCCGCATGGCGTTCGTACTTAAATATGGAACTAACCATTCCAATTTTCGCTGTCTCTTATACACATCTCCGAGCCCACGAGACT
+
CCCCCFCCCC>AGGGGGGGGGGGHHHHGGHDFHHHHHHGGGGGHHGGEGGEFGFHHHHHHHHHHHHHHHGGGGGHHGGGGGFHHHHHHHGHHHHGHHHHHGHHHHHHGHHHHHHGGGGGHHHHHGGHHGHHHHHHHDCFGGGHGGGGGGH
@M02034:409:000000000-BFKT7:1:2107:23092:11859 1:N:0:25
AAAGTCGAGGTGCCTAAAGTGGCAACCCAGACTCCGTTTACTGTTGGTGGTGTAGAGCTTCCTGTAGCCGCATGGCGTTCGTATTTAAATATG
+
A3>A>FAAD?A44FDAG4GGFGFGHFAEDGHGHHHG23F2DDGD5EFEE?E1A3D5G5FF5BD5ADF53AE0E1B10B>F1>F3BFGF3E4FF
@M02034:409:000000000-BFKT7:1:2107:27244:11859 1:N:0:25
AAAGTCGAGGTGCCTAAAGTGGCAACCCAGACTAGGGATGGGGTTGGTGGTGTAGAGCTTCCTGTAGCCGCATGGCGTTCGTACTTAAATATGGAACTAACCATTCCAATTTTCGCTGTCTCTTATACACATCTCCGAGCCCACGAGACT
+
AAABADAA??ABGGGFFGGGFGGFFDHGCHGGHHHHH3GGGGGEEEGEFEABBGHHGHHHHHHHDGHHHGFFGGHHGGGFFGHHGGGEFGFGHBFHHFGGBGDGEGFFHHEHHHGGGGG2GFFG3GDFGFBFFGDGACC/AFHGDGGG?F
@M02034:409:000000000-BFKT7:1:2107:8530:11862 1:N:0:25
AAAGTCGAGGTGCCTAAAGTGGCAACCCAGACTAGGAGGTTTGTTGGTGGTGTAGAGCTTCCTGTAGCCGCATGGCGTTCGTACTTAAATATGGAACTAACCATTCCAATTTTCGCTGTCTCTTATACACATCTCCGAGCCCACGAGACT
+
BBABAFBBBBAAGGGGGGGGGGGHHHHGGHHGHHHHHHGBGHGGHHHEFGEFGHHHHHHGHGFHFHHHGGGGGGHHGEGGFFEHHHFFHHHHGHHHHHGHFHFHHHHHHHHHHFGGGGEHGHHHHHHFHFDHHHFDB//BDGHGGFGGGH
@M02034:409:000000000-BFKT7:1:2107:14632:11863 1:N:0:25
AAAGTCGAGGTGCCTAAAGTGGCAACCCAGACTTAGAATCTGGTTGGTGGTGTAGAGCTTCCTGTGGCCGCATGGCGTTCGTACTTAAATATGGAACTAACCATTCCAATTTTCGCTGTCTCTTATACAC
+
>1AA>BA>>>A1BFG1AFDGFGCHHGHGFHHGHHFCHEF1FGHFGEEEAAEGGFGGHGHBEGGHH1B/AEE>E>0BEGGGCEBF?GDB122FGHFBFGEECG1FGB>B2BFGH2EEEGGHHFFB1BG22<
@M02034:409:000000000-BFKT7:1:2107:4463:11868 1:N:0:25
AAAGTCGAGGTGCCTAAAGTGGCAACCCAGACTAAGCCTTAGGTTGGTGGTGTAGAGCTTCCTGTAGCCGCATGGCGTTCGTACTTAAATATGGAACTAACCATTCCAATTTTCGCTGTCTCTTATACACATCTCCGAGCCCACGAGACT
+
BBBBBFBBBDABGGGGGFFGGGGGHGFGGHGGHHHHHHHHHHHHHHGEFFEFGFHHHEGHHHHHHHHHFGCEGGHGGGGGGGHHHHHHHHGHHHFGHHGGGAFGHHHFGHHHHFEGGGFHHFHHHHHFHHEGHHHDE@DGGEHGGGGAGH
@M02034:409:000000000-BFKT7:1:2107:14650:11868 1:N:0:25
AAAGTCGAGGTGCCTAAAGTGGCAACCCAGACTTAGAATTTGGTTGGTGGTGTAGAGCTTCCTGTAGCCGCATGGCGTTCGTACTTAAATATGGAACTAACCATTCCAATTTTCGCTGTCTCTTATACACATCTCCGAGCCCACGAGACT
+
BBCBCFBBCCABGGGGGGGGGGGHHHHGGHHGHHHHHHHHHHHHHGGEGGGFHHHHHHHHHGHHHHHHHGGFGGHHGGGGGGHHHHHGHHHHHHHHHHHGHHHHHHGHHHHHHHFGGGGGGFHHHHHHGHGHHHHHGCGGGGHGGGGDFH
@M02034:409:000000000-BFKT7:1:2107:28490:11875 1:N:0:25
AAAGTCGAGGTGCCTAAAGTGGCAACCCAGACTAGGAATCGGGTTGGTGGTGTAGAGCTTCCTGTAGCCGCATGGCGTTCGTACTTAAATATGGAACTAACCATTCCAATTTTCGCTGTCTCTTATACACATCTCCGAGCCCACGAGACT
+
AAAAAFAADBAA4GFGGGGGGEFBF4FAFGEDHHGFHHFFGEEGFGGEFFEFHGHEHGHHGFGEFFH5BE>EEGHFEAFFEEFFGGFFFFFHHGGGFHHGHHHHHHBBGGHHHGGDFEEFGFGGGHHGHHFCGHF2?/<BCGHGGCGGED
@M02034:409:000000000-BFKT7:1:2107:18342:11881 1:N:0:25
AAAGTCGAGGTGCCTAAAGTGGCAACCCAGACTGAGACGAGGGTTGGTGGTGTAGAGCTTCCTGTAGCCGCATGGCGTTCGTACTTAAATATGGAACTAACCATTCCAATTTTCGCTGTCTCTTATACACATCTCCGAGCCCACGAGACT
+
AAABAFABCBABGGGGGGGGGGGGFGHGGHHGHHHHHHEEGGGEGGGEFGAFGFHGGFHHHHHFGHHGHGGGGGHHGGGGGEHHHHHHHHGHHHHGHHGHGHHHHHGGHHHHHHGFGGFHGHHHHHHHGGFHHHHHGGGGGGHGGGGGDG
@M02034:409:000000000-BFKT7:1:2107:18410:11883 1:N:0:25
AAAGTCGAGGTGCCTAAAGTGGCAACCCAGACTGCTACGCATGTTGGTGGTGTAGAGCTTCCTGTAGCCGCATGGCGTTCGTACTTAAATATGGAACTAACCATTCCAATTTTCGCTGTCTCTTATACACATCTCCGAGCCCACGAGACT
+
CCCCBFACBBAAGGGGGGGGGGGHHHHGGHHGHHHHHHFGGGGHHHGGGGGFGHHGHHHHFHHHHHHHHGGGGGHAEGGGGGHHHHHHEHHHHHHFHHHHGA3GFHHGHHHHHHGGGGGHHGHHFHFHHBHHHHHHGCGGGGHGG?FDGD
@M02034:409:000000000-BFKT7:1:2107:20596:11885 1:N:0:25
AAAGTCGAGGTGCCTAAAGTGGCAACCCAGACTCAGCCTACGGTTGGTGGTGTAGAGCTTCCTGTAGCCGCATGGCGTTCGTACTTAAATATGGAACTAACCATTCCAATTTTCGCTGTCTCTTATACACATCTCCGAGCCCACGAGACT
+
AABBAF?ADDAABFGGGGGGEGGHHGGGGCHGHFHHHHHFHGFBFEGAFEABAAEDDGHHHEHFF5F53E00?EB?EFEEEEFEEGGBDGFBFF33?FFB3FGGHHHFFGEHGFGDGGGHHHHH1FGHHCDGHHH1?/</BF/FC//<DF
@M02034:409:000000000-BFKT7:1:2107:12843:11888 1:N:0:25
AAAGTCGAGGTGCCTAAAGTGGCAACCCAGACTTGTTTGCCGGTTGGTGGTGTAGAGCTTCCTGTAGCCGCATGGCGTTCGTACTTAAATATGGAACTAACCATTCCAATTTTCGCTGTCTCTTATACACATCTCCGAGCCCACGAGACT
+
BABBBFBBBBAAGGGGGGGGGGGGHHHGGHHGHBFHHFHHHGGGGGGGGGGFHBGBGHFHFHHH5FFDHFGGGGHHGGGGGGFHHHHHHHHHHGFFGGHFFHFGHHFBGHHHGFEGFGEGHHHHHFHGFGHHHHHHG/@C@FEEDDGDGH
@M02034:409:000000000-BFKT7:1:2107:17777:11902 1:N:0:25
AAAGTCGAGGTGCCTAAAGTGGCAACCCAGACTCCTTGGACGGTTGGTGGTGTAGAGCTTCCTGTAGCCGCATGGCGTTCGTACTTAAATATGGAACTAACCATTCCAATTTTCGCTGTCTCTTATACACATCTCCGAGCCCACGAGACT
+
BBBCBFAADBAAGGGFGGGGGGGHGHHGGHHGHHHHHHHHHGGFFGGGGGEBAFHHHHHHHHHFGHHHHGGGGGHHGCEFFEGHHHGGHHHHHHGHHHHFHGHHHHHHHHHHHEFGGGDFHHHHHHHHGHGHHHGHGCCFGGHGGGGGGH
@M02034:409:000000000-BFKT7:1:2107:4559:11903 1:N:0:25
AAAGTCGAGGTGCCTAAAGTGGCAACCCAGACTTAGCGGCTGGTTGGTGGTGTAGAGCTTCCTGTAGCCGCATGGCGTTCGTGCTTAAATATGGAACTAACCATTCCAATTTTCGCTGTCTCTTATACACACTCCGAGCCCACGAGACTA
+
BBBBBFBB?DAAFGGGGGGGGFFHHFHGGGHFHHHHGGGGGGG3BEEEFEEFBFGEFHHHFHHHGHGEEEEGGGHHGGGGGGEFFHGGGHGHGHFBHFHGHHHHHHHHHHGHHHGGFGDGHGHGHHGHFHGDHFGGGG?CGHFC--CDHG
@M02034:409:000000000-BFKT7:1:2107:14831:11904 1:N:0:25
AAAGTCGAGGTGCCTAAAGTGGCAACCCAGACTCAGTTTATTGTTGGTGGTGTAGAGCTTCCTGTAGCCGCATGGCGTTCGTACTTAAATATGGAACTAACCATTCCAATTTTCGCTGTCTCTTATACACATCTCCGAGCCCACGAGACT
+
BBBBBFBADB>AGGGFGGGFGFGFFFGEFHGGHHHHHHHHHHHHHHHEGGEFGGGFHHHHHFHHGHHGHGGCGFHGGFGFFEGEHHHFHHGHHGGHFHHHHHHHHHHFHHHHHHCGEGFEHHGHFHGGGGF2BGHHG@/CGFHGGGGGGH
@M02034:409:000000000-BFKT7:1:2107:4186:11914 1:N:0:25
AAAGTCGAGGTGCCTAAAGTGGCAACCCAGACTGGTCTGAGTGTTGGTGGTGTAGAGCTTCCTGTAGCCGCATGGCGTTCGTACTTAAATATGGAACTAACCATTCCAATTTTCGCTGTCTCTTATACACATCTCCGAGCCCACGAGACT
+
CCCCCFBBBBBCGGGGGGGGGGGHHHHGGHHGHHHHHHGHHHHHHHHGFEFFHHHHHFHHHGHHHEHHGGGGGGHHGGGGGGHHHHHHHHHHHHHGGHHHHGFHHGHHHHHHHFFGGGGHHGHHHHGHGHHHHHGGG@DGGGHGGGGGGH
@M02034:409:000000000-BFKT7:1:2107:19381:11915 1:N:0:25
AAAGTCGAGGTGCCTAAAGTGGCAACCCAGACTAATAATATGTTGGTGGTGTAGAGCTTCCTGTAGCCGCATGGCGTTCGTACTTAAATATGGAACTAACCATTCCAATTTTCGCTGTCTCTTATACACATCTCCGAGCCCACGAGACTA
+
CCBBBFCADBAAGGGGGGGGGGFHHHHGGHGGHHHHHHHHHHHHHHGGGBFGFHHGFHHFHHHFFHHGGEFGGHEEBEFEBFGHHGFFHHFHHFFHBFGGHHHHHHGHHHHHHG?EGEGHHHHHHHFHGHHHHHHGFGGFGHGGGGDFGF
@M02034:409:000000000-BFKT7:1:2107:9272:11919 1:N:0:25
AAAGTCGAGGTGCCTAAAGTGGCAACCCAGACTGTGCTGGGGGTTGGTGGTGTAGAGCTTCCTGTAGCCGCATGGCGTTCGTACTTAAATATGGAACTAACCATTCCAATTTTCGCTGTCTCTTATACACATCTCCGAGCCCACGAGACT
+
CBCCCFCCCCBCGGGGGGGGGGGHHHHGGHHGHHHHHHHHGGGGEGGGFGEFGHHHHHHHHHHHGHHGHGGGGGHHGGGGGGHHHHHHFGHHHHHHGGHHHHHHHHHHHHHHHHGGGGGGGHHHHHHHGHGHHHHGG?DCCGHGGGDDGH
@M02034:409:000000000-BFKT7:1:2107:27407:11920 1:N:0:25
AAAGTCGAGGTGCCTAAAGTGGCAACCCAGACTAATCTGCCGGTTGGGGGTGTAGAGC
+
CCCCCFCCCCCCGGGGGGGGGGGHHHHGGHHGHFEFA5FA32AFAGC0A0A0>3D555
@M02034:409:000000000-BFKT7:1:2107:25966:11921 1:N:0:25
AAAGTCGAGGTGCCTAAAGTGGCAACCCAGACTCTTCGTCCTGTTGGTGGTGTAGAGCTTCCTGTAGCCGCATGGCGTTCGTACTTAAATATGGAACTAACCATTCCAATTTTCGCTGTCTCTTATACACATCTCCGAGCCCACGAGACT
+
AABBAFBBBBBBGGGGGFGGDFFHFHHGGHHGHHHHHHHGGGHHHHFEFEEGHFHHHHHGFHHHFGHHHGFEGGHGGGGGGGHHHHHHHGHHHHGHFFFFFGGGGHGHGHHHHFEGGGGGGFHHDGHHFGFHHGFGGB/@CEHFGGGGGG
@M02034:409:000000000-BFKT7:1:2107:24678:11922 1:N:0:25
AAAGTCGAGGTGCCTAAAGTGGCAACCCAGACTTTTTCTGGGGTTGGTGGTGTAGAGCTTCCTGTAGCCGCATGGCGTTCGTACTTAAATATGGAACTAACCATTCCAATTTTCGCTGTCTCTTATACACATCTCCGAGCCCACGAGACT
+
CCCCCFCBDBCCGGGGGGGGGGGHHHHGGHHGHGHDEFFBFHGGGGGGGGGFHGHHHHHHHGHHHHHHHGGGGGHHGGGGGGHHHHHHHHGHHHEFHHHHGHFHHHHHFHHHHGGGGGGHHHHHHGHHGHHHHHHHGCGGGGHGGGGGGB
@M02034:409:000000000-BFKT7:1:2107:27067:11923 1:N:0:25
AAAGTCGAGGTGCCTAAAGTGGCAACCCAGACTTCGTCTTAGGTTGGTGGTGTAGAGCTTCCTGTAGCCGCATGGCGTTCGTACTTAAATATGGAACTAACCATTCCAATTTTCGCTGTCTCTTATACACATCTCCGAGCCCACGAGACT
+
BBBBBFABDD>AFGGGGGGGGGGCFGHGGHHGHHHFGGHGHHGGGHGEFF1FGHHHHHHHHHFFGHHHHGGFGGHEGGGGGGFHHHHHHHHHHHFHGHHGHHHHHHGHHHHHHHGEGGGFHHHHFHHGDFFHFHFFGB/CGGGFFCGGDF
@M02034:409:000000000-BFKT7:1:2107:24661:11924 1:N:0:25
AAAGTCGAGGTGCCTAAAGTGGCAACCCAGACTTTTTCTGGGGTTGGTGGTGTAGAGCTTCCTGTAGCCGCATGGCGTTCGTACTTAAATATGGAACTAACCATTCCAATTTTCGCTGTCTCTTATACACATCTCCGAGCCCACGAGACT
+
AABBAFBBBBCCGGGEGGGGGGGHGHHGGHHGHHHHHHHHHHGBEGGEFFGGHGHGHHHHHHHHHGHFHGGGGGHHGGGGGGHHGHHFGHHGGHFFFHHFGHEGHGFHHHHHHHGAGGGHHHHHFHHHHGHGGGFFEBDCCFGG?GGDFF
@M02034:409:000000000-BFKT7:1:2107:16053:11937 1:N:0:25
AAAGTCGAGGTGCCTAAAGTGGCAACCCAGACTAAGAAGGATGTTGGTGGTGTAGAGCTTCCTGTAGCCGCATGGCGTTCGTACTTAAATATGGAACTAACCATTCCAATTTTCGCTGTCTCTTATACACATCTC
+
CCCCCFCBCCBBGGGGGGGGGGGHHHHGGHGGHDFGF5FG2BGGDEEGFGGGFFG5AAFG5FHFBBG5BEE0FECA>E@CAEFC1GHF@EHHFF33FGHGB03BFBFD4DFGH4>FGAEFDEDE4FG4F2GFHFG
@M02034:409:000000000-BFKT7:1:2107:6982:11937 1:N:0:25
AAAGTCGAGGTGCCTAAAGTGGCAACCCAGACTCCTCCTGATGTTGGTGGTGTAGAGCTTCCTGTAGCCGCATGGCGTTCGTACTTAAATATGGAACTAACCATTCCAATTTTCGCTGTCTCTTATACACATCTCCGAGCCCACGAGACT
+
CBCBCFCAADABGGGGGGGGGGGHHHHGFGHGHHHHHHHHHHHHHHHFGGEFGHHHHHHHHHHHHHHHGGGGGGHHGGGEFFHHHHGHHHGHHHHHHGHHHGFHHHHHHHHHHHGGGGGHHGHHHHHHHHHHHHHHGCGGGGHGGGGGGH
@M02034:409:000000000-BFKT7:1:2107:20160:11938 1:N:0:25
AAAGTCGAGGTGCCTAAAGTGGCAACCCAGACTCTGTATGATGTTGGTGGTGTAGAGCTTCCTGTAGCCGCATGGCGTTCGTACTTAAATATGGAACTAACCATTCCAATTTTCGCTGTCTCTTATACACATCTCCGAGCCCACGAGACT
+
BBBBBFBBBBBAGGGGGGGGGGGHFHHGGHHGHHHHGHHHHHHHHHHEFGEFHHHGGGHHHHHHHHHHHGGGGFHHGGGGEEFEHHHGHHHHHHHHHHHHHHHHHHHHHHGHHHGGGGFGHGGHHHGHFHFHHFFFD@FGCGEGFCDGGF
@M02034:409:000000000-BFKT7:1:2107:25080:11943 1:N:0:25
AAAGTCGAGGTGCCTAAAGTGGCAACCCAGACTCCGTGTGGTGTTGGTGGTGTAGAGCTTCCTGTAGCCGCATGGCGTTCGTACTTAAATATGGAACTAACCATTCCAATTTTCGCTGTCTCTTATACACATCTCCGAGCCCACGAGACT
+
BBBBBFBAAAABGGGBGBGGGGGFHHHGGGHGHGHGGGGHGFGGGHHGGGGGGHHHHHHHHGHHHGHHHGGFGGHGGGGGGGHGHHFF3FFGHGFFHHHFGFFGFHFHHHHHHHGFGGFEHHHHHHGGHGFHHHGHG?D?CFHGGGGGGH
@M02034:409:000000000-BFKT7:1:2107:24691:11943 1:N:0:25
AAAGTCGAGGTGCCTAAAGTGGCAACCCAGACTCGGAAGAATGTTGGTGGTGTAGAGCTTCCTGTAGCCGCATGGCGTTCGTACTTAAATATGGAACTAACCATTCCAATTTTCGCTGTCTCTTATACACATCTCCGAGCCCACGAGAC
+
BCCCAFBCCCCCGGGGGGGGGGGHHHHGGHHGH322BFAGF3GHHHFGGGGGHHHHHHHHHHHHHHHHHGGGGGHHGGGGGGHHHHHHHHHHHGHHHHHHHHHHHHHHHHHHHHGGGGGHHHHHHHHHHHHHHHHHGCBCGGHGGGGGG
@M02034:409:000000000-BFKT7:1:2107:27713:11950 1:N:0:25
AAAGTCGAGGTGCCTAAAGTGGTAACCCAGACTACGAATGAGGTTGGTGGTGTAGAGCTTCCTGTAGCCGCATGGCGTTCGTACTTAAATATGGAACTAACCATTCCAATTTTCGCTGTCTCTTATACACATCTCCGAGCCCACGAGACT
+
AABA>DAAD>ABGGGGG4AGFGBDFGHHGHHGHHHC22BGBDF3FF?AEAEFGHHHHHHH5GBGH55BDFGGGEGH?EGFGAGGFHHFFFGGHGEFHGFFGH3FBFB4GHHHHFGGGFGHHHHHFHHHGFFHGHGF?B/@DE/FGG/?DG
@M02034:409:000000000-BFKT7:1:2107:28377:11954 1:N:0:25
AAAGTCGAGGTGCCTAAAGTGGCAACCCAGACTCCTCCTCCGGTTGGTGGTGTAGAGCTTCCTGTAGCCGCATGGCGTTCGTACTTAAATATGGAACTAACCATTCCAATTTTCGCTGTCTCTTATACACATCTCCG
+
BCCCBFCCBCAAGGGGGFGGGGGGFFGGGHHGGCCGGCHHFECEEECEC1AFG3G5EFG35BF55AD5FEE0EEGA/E/?1????FGFDFHFED33GGHF303FB4E4EEDHF4</E/?2BGBF3?F?D22GHHH2<
@M02034:409:000000000-BFKT7:1:2107:24675:11958 1:N:0:25
AAAGTCGAGGTGCCTAAAGTGGCAACCCAGACTCGTAAGAATGTTGGTGGTGTAGAGCTTCCTGTAGCCGCATGGCGTTCGTACTTAAATATGGAACTAACCATTCCAATTTTCGCTGTCTCTTATACACATCTCCGAGCCCACGAGACT
+
BBBBBFAADA2AFGGFGGBABFFHHHHGGHHGHHGHGHGHFGHBFGHEFEAFHFHHHHHGGHHHHHHHHGGEGGGHGGCGGFFEGHHHFGFHHHFGHHFGGFFGHFBGFHHHHGGFEGGGFGHHGHFHFGFHFGDDECFGGGHE?CGGGH
@M02034:409:000000000-BFKT7:1:2107:24694:11961 1:N:0:25
AAAGTCGAGGTGCCTAAAGTGGCAACCCAGACTCGTAAGAATGTTGGTGGTGTAGAGCTTCCTGTAGCCGCATGGCGTTCGTACTTAAATATGGAACTAACCATTCCAATTTTCGCTGTCTCTTATACACATCTCCGAGCCCACGAGACT
+
AAAABFBA?D2AGFGFGGGGGGGGGHHGGDHGHHFGFGHHHHGHGHHAFGEFAGHGGHGGHFHFGHHGHFEGGEGFEGGEFGGHHHHGGGFFHEGFGHHGHHHHHHHGHHFHHHGGG?EGFHHHHHHHEGFHHHGHF/B>CCGGFDCDDF
@M02034:409:000000000-BFKT7:1:2107:27719:11968 1:N:0:25
AAAGTCGAGGTGCCTAAAGTGGTAACCCAGACTACGAATGAGGTTGGTGGTGTAGAGCTTCCTGTAGCCGCATGGCGTTCGTACTTAAATATGGAACTAACCATTCCAATTTTCGCTGTCTCTTATACACATCTCCGAGCCCACGAGACT
+
CCCBBFBCCCBBGGGGGGGGGGGFHGHHGHHGHHHGGHHHFGGFGHGEFGEFGHHHFFHHHHHHGHHFGGGGGGFCFGGGGGHHHHFHFHHHFHFFHHGHFGFHHHHHHHHHHGGGGGEHHHHHEHGHHHHHHHHFGF?BFEHGGGGGFF
@M02034:409:000000000-BFKT7:1:2107:22709:11974 1:N:0:25
AAAGTCGAGGTGCCTAAAGTGGCAACCCAGACTATACCTCCGGTTGGTGGTGTAGAGCTTCCTGTAGCCGCATGGCGTTCGTACTTACATATGGAACTAACCTTTCCAATTTT
+
A1AAADAADD11CCAGGGGGGCFHGEGEFAGF1BF21AFGHCEGG?EGECF/GBF2BFFF11BF1ABGFGG??E0GGGGGEGH/EFF11BEEGBBGECFC1G1FF1B2FDDBF
@M02034:409:000000000-BFKT7:1:2107:3531:11984 1:N:0:25
AAAGTCGAGGTGCCTAAAGTGGCAACCCCGACTAAGAAGGAGGTTGGTGGTGTAGAGCTTCCTGTAGCCGCATGGCGTTCGTACTTAAATATGGAACTAACCATTCCAATTTTCGCTGTCTCTTATACACATCTCCGAGCCCACGAGACT
+
BBCBCFCCCCBBGGGGGGGGGGGHHHHGGGGGGGHHHHHHGHGGHHGFFGEFHFHGHHHHHHHHHHHFHGGFGGHHGGGGGGHHHHHGHHHGHHFFHHHHFHGHHHHGHHHHHFGGGGGHHHHHHHHHFHHHHHHHGCGCGAGGGFGGGH
@M02034:409:000000000-BFKT7:1:2107:25576:11984 1:N:0:25
AAAGTCGAGGTGCCTAAAGTGGCAACCCAGACTATTCCTGAGGTTGGTGGTGTAGAGCTTCCTGTAGCCGCATGGCGTTCGTACTTAAATATGGAACTAACCATTCCAATTTTCGCTGTCTCTTATACACATCTCCGAGCCCACGAGACT
+
BCCCAFBCCCCBGGGGGGGGGGGHHHHGGHHGHHHHHHHHGHGHHHGGFGGFADGFHHHHFHHHHHHHHFGEGGFCEEEGGEFHHHHHFHHHHHBDHHHHHF3GHFHEHHGHHFGEGG?FFHGEFFDGHCGFHHHGC/CFCEHGG?@AGH
@M02034:409:000000000-BFKT7:1:2107:8087:11988 1:N:0:25
AAAGTCGAGGTGCCTAAAGTGGCAACCCAGACTGCGTGGTGTGTTGGTGGTGTAGAGCTTCCTGTAGCCGCATGGCGTTCGTACTTAAATATGGAACTAACCATTCCAATTTTCGCTGTCTCTTATACACATCTCCGAGCCCACGAGACT
+
ABABBFBBDD>AFBGFGGGFGGGFHHHEGHHGHHHGEGGGFGFHHHEEFDABGHHFFHFHGGHFGDHGFECFGGHHGGGGGGGGEHGHHHFGGEFGHBGHHHHEHHHFFGHHHHGGGGEB3FGFHHHFHHFHHEBFGCCFGGHGGCDGDH
@M02034:409:000000000-BFKT7:1:2107:7310:11989 1:N:0:25
AAAGTCGAGGTGCCTAAAGTGGCAACCCAGACTTGGTTTCCGGTTGGTGGTGTAGAGCTTCCTGTAGCCGCATGGCGTTCGTACTTAAATATGGAACTAACCATTCCAATTTTCGCTGTCTCTTATACACATCTCCGAGCCCACGAGACT
+
BBBBBFBBBBBBGGGGGGGGGGGGHHHGGGHGHHHHHHHHHFGEGEEEGGEFGHHGHHGHFHHHGGGGHFGEFGHHGGGGGGBGGHHHHHGHHHGFHHHCCHHHHHHHHGHHHFGGGGFDHHHHFHEHHHHHGHDGG<DGGGHGGGGGGH
@M02034:409:000000000-BFKT7:1:2107:20643:11992 1:N:0:25
AAAGTCGAGGTGCCTAAAATGGCAACCCAGACTATTAAGGAGGTTGGTGGTGTAGAGCTTCCTGTAGCCGCATGGCGTTCGTACTTAAATATGGAACTAACCATTCCAATTTTCGCTGTCTCTTATACACATCTCCGAGCCCACGAGA
+
AA?AAD?ADDAABGB1GG13AFFFGHHGCHGFG11DED111AA/BFGEFEBBFGFHHHHHB1GHFGGHBEEGFEHEEEEEEEFGFHHBFGFEGDHHFGD1GEHFFHHFFGFFHGEGGGEHHHHHGH2GFF1F1FGBB/<CCFEC@/CC
@M02034:409:000000000-BFKT7:1:2107:25560:11994 1:N:0:25
AAAGTCGAGGTGCCTAAAGTGGCAACCCAGACTATTCCTGAGGTTGGTGGTGTAGAGCTTCCTGTAGCCGCATGGCGTTCGTACTTAAATATGGAACTAACCATTCCAATTTTCGCTGTCTCTTATACACATCTCCGAGCCCACGAGACT
+
AABAADAADAA4BFGFFFGGGGGHHHHGGHHGGHHGHHHHBGFFFHGEFGEGHHHHGEGHFGHGGGFGGEGGGGHF@EEGGGGHHHHGHHHHFFGHHHGGHGGHHHHFHHHHHFEE?EGFHFHHHHHFDGBGHHGFD//<?CEFCGGGFD
@M02034:409:000000000-BFKT7:1:2107:14308:11999 1:N:0:25
AAAGTCGAGGTGCCTAAAGTGGCAACCCAGACTAATACTAAGGTTGGGGGTGTAGAGC
+
BABBBFBBBBBBFGGGGGGAGGGHHHHGGHH2GFGH55D553BD3FE220EAA3D555
@M02034:409:000000000-BFKT7:1:2107:10780:12002 1:N:0:25
AAAGTCGAGGTGCCTAAAGTGGCAACCCAGACTGGGTTTCAGGTTGGTGGTGTAGAGCTTCCTGGA
+
BABBBFBBBBAA4GGGGGGGGGGFHHGGFHHGHGHA3AEBAGFHBH22AEEFA3D5D53BBEGH3A
@M02034:409:000000000-BFKT7:1:2107:10055:12006 1:N:0:25
AAAGTCGAGGTGCCTAAAGTGGCAACCCAGACTCCGCCGACTGTTGGTGGTGTAGAGCTTCCTGTAGCCGCATGGCGTTCGTACTTAAATATGGAACTAACCATTCCAATTTTCGCTGTCTCTTATACACATCTCCGAGCCCACGAGACT
+
CCCCCFCCCCABGGGGGGGGGGGHGHHGGHHFB3EEEEEEEEFHGDEFGGGFG3F5ED3F5GHH5@FBGEE/EEHFEEGGGE2EGHHHFHHGFF3?FGHBCF3BGFH44FEHG4>DFD?2FDGD3DFDHFFGHHH2A/<C/=FF@FCDDH
@M02034:409:000000000-BFKT7:1:2107:17266:12008 1:N:0:25
AAAGTCGAGGTGCCTAAAGTGGCAACCCAGACTAGTAGGTCTGTTGGTGGTGTAGAGCTTCCTGTAGCCGCATGGCGTTCGTACTTAAATATGGAACTAACCATTCCAATTTTCGCTGTCTCTTATACACATCTCCGAGCCCACGAGACT
+
CBCCBFCBCCBBGGGGGGGGGGGHHHHGGHHGHHHHHHHHHHHHHHHGGGEFHHHGHHHHHHHHHHHHHGGGGGHHGGGGGGHHHHHFHHHHHHHHHHHHHHHHHHGHHHHHHGGGGGGFHFHHHHGHFHFHHHGFFDCGGGHGGGGGGG
@M02034:409:000000000-BFKT7:1:2107:26901:12012 1:N:0:25
AAAGTCGAGGTGCCTAAAGTGGCAACCCAGACTCCGAAGCCTGTTGG
+
BBBBAFBBBBABGGGGGBGGGGGHHHHGGHHGH332A2AA2FGH5GE
@M02034:409:000000000-BFKT7:1:2107:2461:12013 1:N:0:25
AAAGTCGAGGTGCCTAAAGTGGCAACCCAGACTGGGAGGACTGTTGGTGGTGTAGAGCTTCCTGTAGCCGCATGGCGTTCGTACTTAAATATGGAACTAACCATTCCAATTTTCGCTGTCTCTTATACACATCTCCGAGCCCACGAGACT
+
BBBBBFBBBBAAGGGGGGGGGGGGHGHGGHHDHHHHFGGGHHHHFFHEFGEGHGGHHHGHHFHHGGHGGGGGGGHAEFGGGGHHHFHFHHHFHHHHFHFFH03GFFHFHHHHHHGFGGGGGHHHGHEHHFHGHHGHE/DCFEHGGGGGDG
@M02034:409:000000000-BFKT7:1:2107:3169:12027 1:N:0:25
AAAGTCGAGGTGCCTAAAGTGGCAACCCAGACTCCTCTGGATGTTGGTGGTGTAGAGCTTCCTGTAGCCGCATGGCGTTCGTACTTAAATATGGAACTAACCATTCCAATTTTCGCTGTCTCTTATACACATCTCCGAGCCCACGAGACT
+
BBBBBFBBDB?AGGGGGGGGGGGHHHHGGHHFHHHHHHFHGHHHHHHEFGEFGFHFHHHHHFHHFFHHHGFGGGHGGFGGFFGHHHHGHHGHHHGHGHHFFFFGHHHHHHHHHGGGGGGHHFHHGHHEFGHFHHHGF@GGGFGGGG?DGH
@M02034:409:000000000-BFKT7:1:2107:6435:12036 1:N:0:25
AAAGTCGAGGTGCCTAAAGTGGCAACCCAGACTTATCGTACGGTTGGTGGTGTAGAGCTTCCTGTAGCCGCATGGCGTTCGTACTTAAATATGGAACTAACCATTCCAATTTTCGCTGTCTCTTATACACATCTCCGAGCCCACGAGACT
+
CCCCCFCCCCAAGGGGGGGGGGGGHHHGGHHGHHHHHHHGGFFGGGGGGGAFGHHFHHHHHHHGHHHHHGGGGGHHGGGGEGHHGHHHHHHHHHHHFHHGHHHHHHHHHGGHHHGGGGGFHGFHHHHHFHGHHHGHGBCDGGHGFFGFGH
@M02034:409:000000000-BFKT7:1:2107:21665:12040 1:N:0:25
AAAGTCGAGGTGCCTAAAGTGGCAACCCAG
+
AAAAAFA1DD1AAA11FG1AF1AFFEG00A
@M02034:409:000000000-BFKT7:1:2107:15080:12045 1:N:0:25
AAAGTCGAGGTGCCTAACGTGGCAACCCAGACTAAGAAGCTGGTTGGTGGTGTAGAGTCCTGTAGCCGCATGGCGTTCGTACTTAAATATGGAACTAACCCTTCCTATTTTCGCTGTCTCTTATACACATCTCCGAG
+
AA@AAFAADDAAGGFBG1A0AFEHGCG00AGAGGHGF1A11F0BFE/B/AFEA1D2FAFGFHD2F2FE/>EE00EE>FAA0/FG21@B2E211FF1>GEHEBB>F12BFFG2E//EEHHEF>>FBDG1<CGGGHCBC
@M02034:409:000000000-BFKT7:1:2107:23828:12061 1:N:0:25
AAAGTCGAGGTGCCTAAAGTGGCAACCCAGACTTTTAGTCTGGTTGGTGGTGTAGAGCTTCCTGTAGCCGCATGGCGTTCGTACTTAAATATGGAACTAACCATTCCAATTTTCGCTGTCTCTTATACACATCTCCGAGCCCACGAGACT
+
A?AA>DBBBDAAGGGBBGGGGGGHHHHGGHHGHHHFGHHHHHHEGEE?EEEFFFHFFHHHFHFHHHHFHGGFGGFFEGGGDEHFHFHGFFHHHHEBFHHG3?3GHFFBGGGHHFEGGGA3GGGHFHHHEFDFH3?FB<>CDEHECCGEFF
@M02034:409:000000000-BFKT7:1:2107:21429:12070 1:N:0:25
AAAGTCGAGGTGCCTAAAGTGGCAACCCAGACTACTAGGCTGGTTGGTGGTGTAGAGCTTCCTGTAGCCGCATGGCGTTCGTACTTAAATATGGAACTAACCATTCCAATTTTCGCTGTCTCTTATACACATCTCCGAGCCCACGAGACT
+
BBBBAFCBCBCBGGGGGGGGGGGHHHHGGHHGHHHHHHHHCHGGHGG2EEEFGFGFHGGHFHHDGAGFFEG@FGFAEEFGG1FGGGHEFHHHHHEFHHHHFCBFGDFFFFDGHEEFGEEGHHGFGHHGFFFHFGFFD@>DFGHGG?CEGH
@M02034:409:000000000-BFKT7:1:2107:20302:12076 1:N:0:25
AAAGTCGAGGTGCCTAAAGTGGCAACCCAGACTAAGTTTCGTGTTGGTGGTGTAGAGCTTCCTGTAGCCGCATGGCGTTCGTACTTAAATATGGAACTAACCATTCCAATTTTCGCTGTCTCTTATACACATCTCCGAGCCCACGAGACT
+
ABBBBFABBBAABGGGGGGGGGGFHHHGGGHGHHHHGHHHGFFHHHGFFFEFHEGFHDGHHGHHHFGHHGGGGGHHGGGGFEHHHHGHHHHHHG3FGHHHHHHGHHHEGHFHHFEGGGAGGHHHGHHHHHHHHHGFFCCGGGHGGGGGGG
@M02034:409:000000000-BFKT7:1:2107:14237:12077 1:N:0:25
AAAGTCGAGGTGCCTAAAGTGGCAACCCAGACTCTGATGCAGGTTGGTGGTGTAGAGCTTCCTGTAGCCGCATGGCGTTCGTACTTAAATATGGAACTAACCATTCCAATTTTCGCTGTCTCTTATACACATCTCCGAGCCCACGAGACT
+
CCCCCFCCCCCCGGGGGGGGGGEHHHHGGHGGHGHHHABFHHHHHHGEFGGFHHHHHHHHHHHHHHHGHGGGGGHGGGGGGGHHHHHHHHHHHHFHGHHGHFFHFHFFHHHHHHGGGGGFHGHHGHHHHGFGFHGF/@C/BFHGGGCGGH
@M02034:409:000000000-BFKT7:1:2107:12344:12078 1:N:0:25
AAAGTCGAGGTGCCTAAAGTGGCAACCCAGACTCCGAAGCGGGTTGGTGGTGTAGAGCTTCCTGTAGCCGCATGGCGTTCGTACTTAAATATGGAACTAACCATTCCAATTTTCGCTGTCTCTTATACACATCTCCGAGCCCACGAGACT
+
BBBBBFBBBBAAGCGFGGGGGGGFHHGDGHHGHHHGGGGGGGGEFGGGGGEFFFHGHHFGHHHGHHHHHGGGGGHHGEFGGFHHHHHHHGGFHHHHHHHGHHHHHHGGHHHHHHGGGGFHHHHHFHHHGHHHHHHHECGGGGEGGGGFGH
@M02034:409:000000000-BFKT7:1:2107:12324:12085 1:N:0:25
AAAGTCGAGGTGCCTACAGTGGCAACCCAGACTCCGAAGCGGGTTGGTGGTGTAGAGCTTCCTGTAGCCGCATGGCGTTCGTACTTAAATATGGAACTAACCATTCCAATTTTCGCTGTCTCTTATACACATCTCCGAGCCCACGAGACT
+
BBBAAFBBBBAAGGGGCGGGGFGHHFHGGHHGHFFE?AECEGGAFGGGGGEGHHHEFFHHHGHGGHHHHGCCGEFFG>EF?EHHGHHEHFHFHHHFGH3GFFHFFGFF2FGHFDD/?B?GDGHHGGFHFFHEHFHBA/@D?FHGG-CDGH
@M02034:409:000000000-BFKT7:1:2107:10848:12093 1:N:0:25
AAAGTCGAGGTGCCTAAAGTGGCAACCCAGACTTGGAGTCGGGTTGGTGGTGTAGAAGCTTCCTGTAGCCGCATGGCGTTCGTACTTAAATATGGAACTAACCATTCCAATTTTCGCTGTCTCTTATACACATCTCCGAGCCCACGAGAC
+
AABBAFBB@BABGGGFGBGGGGGHHHHGGHGGGHFHHHHFGGGHGGGGGGGGGFHHFFBGFHCGHFGGFFEECGGGA?FGGEEGHFHFGFGGHHHHHFHF3GHHHFHHHFGHHEHGDCDDBFGGHFFFHFGGHGHHGGGFGGGHGG?CDD
@M02034:409:000000000-BFKT7:1:2107:13139:12094 1:N:0:25
AAAGTCGAGGTGCCTAAAGTGGCAACCCAGACTCGGCGTCCGGTTGGTGGTGTAGAGC
+
BABBBFBB@BAAGGGGGGGGGGGHHHGGGHGCFBF2AEEE00AE?EGA11AAA3F555
@M02034:409:000000000-BFKT7:1:2107:15100:12095 1:N:0:25
AAAGTCGAGGTGCCTAAAGTGGCAACCCAGACTATGGGTGGTGTTGGTGGTGTAGTGC
+
BBBBBFABBBAAGGGGGGGGGGGHHHHGGHH23B5F3BFEGGGHDHA111BAA3D535
@M02034:409:000000000-BFKT7:1:2107:13114:12099 1:N:0:25
AAAGTCGAGGTGCCTAAAGTGGCAACCCAGACTCGGCGTCCGGTTGGTGGTGTAGAGCTTCCTGTAGCCGCATGGCGTTCGTACTTAAATATGGAACTAACCATTCCAATTTTCGCTGTCTCTTATACACATCTCCGAGCCCACGAGACT
+
AABBADAABAA?FGGGFFFGEFDHHDHGGHHGGHEEFEGGFGGEEEG1FAFEGHGFGHHHGGGHHHGHGGE/EE?GEEGEGEHEGHHH3GHGGHHHFHHHHGHFG?E4?FGGHHGGGGGHHHFFGGFHHFHHGHHDA@@DCFEACGCGGH
@M02034:409:000000000-BFKT7:1:2107:7962:12106 1:N:0:25
AAAGTCGAGGTGCCTAAAGTGGCAACCCAGACTTCGTCTAAGGTTGGTGGTGTAGAGCTTCCTGTAGCCGCATGGCGTTCGTACTTAAATATGGAACTAACCATTCCAATTTTCGCTGTCTCTTATACACATCTCCGAGCCCACGAGACT
+
BBBBBBABBBAAGGGGGGGGGGGHHHHGGHHGHHGGGFGHHGHGGHGEGGEFGHHFHHHHHGHHHHHHHGGGGGHHGGGGGGFHHHHFHGFHGGDBGHHHGHHHGHGFGGHHHFEFGGGHGHHFGHGHHGGHHHFGG/@FGEHGC/?E?H
@M02034:409:000000000-BFKT7:1:2107:13132:12111 1:N:0:25
AAAGTCGAGGTGCCTAAAGTGGCAACCCAGACTCGGCGTCCGGTTGGTGGTGTAGAGCTTCCTGTAGCCGCATGGCGTTCGTACTTAAATATGGAACTAACCATTCCAATTTTCGCTGTCTCTTATACACATCTCCGAGCCCACGAGACT
+
CCCCCFCCCBAAGGGGGGGGGGGHHHHGGHHGHHGGGGGGGGGGGGGGGGEFGHHGHHGHHHHGHGHHHGGGGGHHGGGGGGBGHHHHGHHHHGHGHHHHHHGHFHHHGGHHHHGGGGGHHGHHGHHGFHFHHHHGGFCFGGHGCCCGDF
@M02034:409:000000000-BFKT7:1:2107:16032:12118 1:N:0:25
AAAGTCGAGGTGCCTAAAGTGGCAACCCAGACTTGTCCTCT
+
BBBBBFBADDAAGGG5FGGFGGGGGFHGCHHGGFFH3AD55
@M02034:409:000000000-BFKT7:1:2107:20213:12130 1:N:0:25
AAAGTCGAGGTGCCTAAAGTGGCAACCCAGACTGGTAA
+
BBCCCFCCBBABGGGGGGGGGGGHHHHGGHHGH32B55
@M02034:409:000000000-BFKT7:1:2107:21929:12134 1:N:0:25
AAAGTCGAGGTGCCTAAAGTGGCAACCCAGACTAAGAAGAAGGTTGGTGGTGTAGAGCTTCCTGTAGCCGCATGGCGTTCGTACTTAAATATGGAACTAACCATTCCAATTTTCGCTGTCTCTTATACACATCTCCGAGCCCACGAGACT
+
BABBAFBBBBBBFGGFGGGGFGGHHHFEGHHGHD3F35BB3FGGGHGGFGEFGHGHHGHHGHHHHHHHHGGGGGHHGGGGGGHHHHHGHHGHHGEGGGHFFHHHHHGHGHHHHGGCEGFGHFHHGHHHFGEHHHFGF@CGGGHGGGGGGD
@M02034:409:000000000-BFKT7:1:2107:4779:12135 1:N:0:25
AAAGTCGAGGTGCCTAAAGTGGCAACCCAGACTTGGTCGCCTGTTGGTGGTGTAGAGCTTCCTGTAGCCGCATGGCGTTCGTACTTAAATATGGAACTAACCATTCCAATTTTCGCTGTCTCTTATACACATCTCCGAGCCCACGAGACT
+
AABBAFABBB>AGGGGGGGGGGGGGHHGGHHGHHHHHHGGGGHHHHHGGGEFHHHHHGHHHHHHGGHGHEGGGGHFGGGGFFGHGHGHHHGHHHHFGHFFFHHHHHGGHHHHHHGGGGEFHHHHFHGGHHHHHHGECBC/CFHGGCFDGF
@M02034:409:000000000-BFKT7:1:2107:22900:12144 1:N:0:25
AAAGTCGAGGTGCCTAAAGTGGCAACCCAGACTTGGTTTTTGGTTGGTGGTGTAGAGCTTCCTGTAGCCGCATGGCGTTCGTACTTAAATATGGAACTAACCATTCCAATTTTCGCTGTCTCTTATACACATCTCCGAGCCCACGAGACT
+
AA>A3FBBBD>>FGGB4GDGGFDGGHFGDAEFHHHH3AGGEGCHHFGGGCAFBEGFHHHHGGGHGBGHGGGGGGGHGGGGGFEHHHFDHFDHHHFFFHE330GGHHFFHFFHHHGFGGEHEFHFFHGFEGBGEGF1CB?/>/CFC?CD?F
@M02034:409:000000000-BFKT7:1:2107:18447:12144 1:N:0:25
AAAGTCGAGGTGCCTAAAGTGGCAACCCAGACTCATGCGGATGTTGGTGGTGTAGAGCTTCCTGTAGCCGCATGGCGTTCGTACTTAAATATGGAACTAACCATTCCAATTTTCGCTGTCTCTTATACACATCTCCGAGCCCACGAGACT
+
BCCCAFBADBAAGGGFFGGGGGGHHHHGGHHGHGHHHHGGGGGHHHHGGGEFFGGGHHHHHHHHGHHHHGGGGGHHGFGEEFHHHHFGHHGHHGGHHGHGHHHHHHHGHHHHHHGGGGGFHGHHGHHHFGGHFHFHECGG?EHGGFCGGH
@M02034:409:000000000-BFKT7:1:2107:27734:12149 1:N:0:25
AAAGTCGAGGTGCCTAAAGTGGCAACCCAGACTAGGGCGAGGGTTGGTGGTGTAGAGCTTCCTGTAGCCGCATGGCGTTCGTACTTAAATATGGAACTAACCATTCCAATTTTCGCTGTCTCTTATACACATCTCCGAGCCCACGAGACT
+
AAABADABBB2AGBGG4BGGFGFCF4FGGHHGF33B2B222AEEGGGFFEBFGEHHHHHHHHGGHFHFFEEFGGGHGEGFEEHHHHFHHHDGFHHHHHFFFFFHHHFGHHHHHGDGGGGFFHHHHHHGFFHHFHGHFCCCCGHGGGGGGF
@M02034:409:000000000-BFKT7:1:2107:22689:12163 1:N:0:25
AAAGTCGAGGTGCCTAAAGTGGCAACCCAGACTCAGTTGAATGTTGGTGGTGTAGAGCTTCCTGTAGCCGCATGGCGTTCGTACTTAAATATGGAACTAACCATTCCAATTTTCGCTGTCTCTTATACACATCTCCGAGCCCACGAGACT
+
BBBBAFBABB2AFGGGGGGGGGGHHHHGGHHGHHHHHHHHHHHFHHHFGGEFGHHHHHHHHHHHFGHHHGGGGGGHGGGGEFGHHHGGHHHFHHHHHHHGGHFGHFHFHHHHHHGGGGGHHFGHFHFHHHFHFHHFG@CGCFEGGGGF?F
@M02034:409:000000000-BFKT7:1:2107:25712:12167 1:N:0:25
AAAGTCGAGGTGCCTAAAGTGGCAACCCAGACTCATCCTAAGGTTGGTGGTGTAGAGCTTCCTGTAGCCGCATGGCGTTCGTACTTAAATATGGAACTAACCATTCCAATTTTCGCTGTCTCTTATACACATCTCCGAGCCCACGAGACT
+
CCCCBFBBCCABGGGGGGGGGGGHHHHGGHHGHHHHHHHHHHHGHHGFFGEFGGHHHHHHHHHGGGHHHEFGGGHHGFGGGGHHHHHGHHHHHHGHHHHGHHGHHHGHHHHHHFEFGGGHHHHHHHHFFHHHHHGHGCGGGGHGGGGGGH
@M02034:409:000000000-BFKT7:1:2107:28458:12169 1:N:0:25
AAAGTCGAGGTGCCTAAAGTGGCAACCCAGACTGTT
+
BBBBBDAAD2A4FGGBFBGGGFFHHHHGGHHDH335
@M02034:409:000000000-BFKT7:1:2107:17393:12171 1:N:0:25
AAAGTCGAGGTGCCTAAAGTGGCAACCCAGACTGCGGTTCGTGTTGGTGGTGTAGAGCTTCCTGTAGCCGCATGGCGTTCGTACTTAAATATGGAACTAACCATTCCAATTTTCGCTGTCTCTTATACACATCTCCG
+
>1AAAF@ADDAAFGFGGAFFGCGHHHHGGHHGHGHGGEEFGGGEFHEEFG?FHFGFHGHFGGFH1FGGHGE/E?GAEEGGEEFEEGFDGHHFGHBGHHFGFHFG1FE2FFGHHGGGGFC1GBFF1FB2BCFFFGDFA
@M02034:409:000000000-BFKT7:1:2107:11408:12175 1:N:0:25
AAAGTCGAGGTGCCTAAAGTGGCAACCCAGACTGGGGGGGTGGTTGGTGGTGTAGAGCTTCCTGTAGCCGCATGGCGTTCGTACTTAAATATGGAACTAACCATTCCAATTTTCGCTGTCTCTTATACACATCTCCGAGCCCACGAGACT
+
BBBBBFBBBBAAGGGGGGGGGGGHHHHGGGHGHHHHGGGG:CGGGGFDEGACEFGGGEGGFGGGFGGGGGGFFFFFFDFFDA.AFFFFFFFFFFFFFFFFFFFFFFFFFFFFFFFDFFDFFFFFFFFF/BFFFFFFD=FFA?EEDFFFFF
@M02034:409:000000000-BFKT7:1:2107:17412:12177 1:N:0:25
AAAGTCGAGGTGCCTAAAGTGGCAACCCAGACTGCGGTTCGTGTTGGTGGTGTAGAGCTTCCTGTAGCCGCATGGCGTTCGTACTTAAATATGGAACTAACCATTCCAATTTTCGCTGTCTCTTATACACATCTCCGAGCCCACGAGACT
+
CCCCCFBCBCBCGGGGGGGFGGGHHHHGGHHGHHHGGEGGGGGHHHHEFGEFGGHHHHHHHHHHHHHHHGGGGGHHGGGGGGFHHHHHHHFHHHHHHHGHHHHHHHHHHHHHHGGGGGGGHGHHFHFHFHGHGHFHGDGGGGHGGGGGGG
@M02034:409:000000000-BFKT7:1:2107:15809:12178 1:N:0:25
AAAGTCGAGGTGCCTAAAGTGGCAACCCAGACTGATAATAATGTTGGTGGTGTAGAGCTTCCTGTAGCCGCATGGCGTTCGTACTTAAATATGGAACTAACCATTCCAATTTTCGCTGTCTCTTATACACATCTCCGAGCCCACGAGACT
+
AAAA1BAADAAAGFFAFFGGGFGFHHHGGHHGCH1FGFFFFHG22GEECGEFEFEBFFGGGGHHHEEBBEC/EFGAEEEFGGF/EGHHFHHFFB11FFBG1>BFGFFFGGHGHFEGEG/12BFGEBGFFFFFGHFF?CCCCEH/@/ACEF
@M02034:409:000000000-BFKT7:1:2107:5159:12182 1:N:0:25
AAAGTCGAGGTGCCTAAAGTGGCAACCCAGACTGCGAAGGGTGTTGGTGGTGTAGAGCTTCCTGTAGCCGCATGGCGTTCGTACTTAAATATGGAACTAACCATTCCAATTTTCGCTGTCTCTTATACACATCTCCGAGCCCACGAGACT
+
AAA?A3>ADDA?B1GCEDGDBFGF1GFEEEFFGCFEE/EC?BF/AA/AFEAFBFG2G1GGECHHHHFFFEEECGHHGGEEGGHHGFDFBFBHFFFDFHHFGHHHGHEGHGHHHHGCCG<1DFGF1F22>GGF1@GFC@CC/?FECCCE?F
@M02034:409:000000000-BFKT7:1:2107:28474:12184 1:N:0:25
AAAGTCGAGGTGCCTAAAGTGGCAACCCAGACTGGGGAGGGGGTTGGTGGTGTAGAGCTTCCTGTAGCCGCATGGCGTTCGTACTTAAATATGGAACTAACCATTCCAATTTTCGCTGTCTCTTATACACATCTCCGAGCCCACGAGACT
+
A3AABFBA3DAAGGGFGGGGGGGCGDGAEGDGHHHHGGEEEEGGGEGEGGBBFGHFHHHHHGHFEGGEHGEGGGHHGGGGFEGHHHHGHGGHHHHHGHFBFHFHHGFHHHHFHDCCDDDFHHHHGDDHFGGFHHHHG<CCGGHGGCGGGH
@M02034:409:000000000-BFKT7:1:2107:14602:12188 1:N:0:25
AAAGTCGAGGTGCCTAAAGTGGCAACCCAGACTTATCCTCGTGTTGGTGGTGTAGAGCTTCCTGTAGCCGCATGGCGTTCGTACTTAAATATGGAACTAACCATTCCAATTTTCGCTGTCTCTTATACACATCTC
+
ABBBADAAD2A4BGGGGGFGGFGHHHHGFHHEH55D5A5BEHHHHHHGGDGEFFF5FGFG5FGFFDFBFEE>EEFA0BEFEGCHGHHGDGHGHG33FGFF3?3BEEFDFGGHHDEGFFEHGFGHFGFGFF2FCGG
@M02034:409:000000000-BFKT7:1:2107:6079:12188 1:N:0:25
AAAGTCGAGGTGCCTAAAGTGGCAACCCAGACTGTGCAGGTTGTTGGTGGTGTAGAGCTTCCTGTAGCCGCATGGCGTTCGTACTTAAATATGGAACTAACCATTCCAATTTTCGCTGTCTCTTATACACATCTCCGAACCCACGAGACT
+
CCCCCFCCCCCBGGGGGGGGGGGHHHHGGHHGHHHHHHHHGGGEGHHAFGGFHGHFHHGHHHHHHHHHHGGGGGHHGGGGGGGHHHHGHHHHHHHHHHHGHHGHHHHFHGHHHFGGGGGBHHHHHHHHEHHHHHHHG/DGDDEFFGGGGH
@M02034:409:000000000-BFKT7:1:2107:15566:12190 1:N:0:25
AAAGTCGAGGTGCCTAAAGTGGCAACCCAGACTTCGTGTGGTGTTGGTGGTGTAGAGCTTCCTGTAGCCGCATGGCGTTCGTACTTAAATATGGAACTAACCATTCCAATTTTCGCTGTCTCTTATACACATCTCCGAGCCCACGAGACT
+
BBBBBFBBBB?AGGGGGGGGGGGGHHHGGHHGHHHGFFHHGHGHGHHGGGGGHHHGHHHHHHHHGFHHHGGEGGHHGGGGGGGHHHHHHHHHHHGHHHGHGHGHHHHHHHHHHHGGGGGFGGHHHHFGHHEHCDGGG@DGCEEFGGGGGH
@M02034:409:000000000-BFKT7:1:2107:24592:12199 1:N:0:25
AAAGTCGAGGTGCCTAAAGTGGCAACCCAGACTACGAATAAGGTTGGTGGTGTAGAGCTTCCTG
+
AABBAFAABBAAGGGGFFGFFGGHGHHGGHDDHDF22AFF5FEDFF22A1B1AAF555A35BAA
@M02034:409:000000000-BFKT7:1:2107:28360:12203 1:N:0:25
AAAGTCGAGGTGCCTAAAGTGGCAACCCAGACTGAGCATCGGGTTGGTGGTGTAGAGCTTCCTGTAGCCGCATGGCGTTCGTACTTAAATATGGAACTAACCATTCCAATTTTCGCTGTCTCTTATACACATCTCCGAGCCCACGAGACT
+
?A?AA5AA?@2ABFGBFGGGGFEFH4FEFHHG3FGFFGFGGCF2FEGAFCBBBGHFGBFFGFFABEFGBE>EFEFBEEE?EE?GGHHEFFFHHHGFEGGGBFGEFGEFFHHHGFE</EADBDBG?GFGB22CCF2@?/C/<CCF@<CD?<
@M02034:409:000000000-BFKT7:1:2107:23714:12212 1:N:0:25
AAAGTCGAGGTGCCTAAAGTGGCAACCCAGACTGTTTTGGGGGTTGGTGTTGCTGTGC
+
BBBBBFBBBBAAGGGGGGGGFGGHGHHGEHGFH3BAF2A222AEE0EE11B153B535
@M02034:409:000000000-BFKT7:1:2107:25527:12213 1:N:0:25
AAAGTCGAGGTGCCTAAAGTGGCAACCCAGACTGAGAAGGAGGTTGGTGGTGTAGAGCTTCCTGTAGCCGCATGGCGTTCGTACTTAAATATGGAACTAACCATTCCAATTTTCGCTGTCTCTTATACACATCTCCGAGCCCACGAGACT
+
CCCCCFCCCCBCGGGGGGGGGGGFHHHGGHHGHHHHHHHHHHGEHHGEFGEFGHHHHFHHHHHHGHHHHGGGGGHHGGGGGGHHHHHHHHHHHHHGHHGHHGFHHHGHHHHHHHGFGGGHHHHHHHHHGGFHHHHHFGGDGGHGGGGGGG
@M02034:409:000000000-BFKT7:1:2107:25939:12215 1:N:0:25
AAAGTCGAGGTGCCTAAAGTGGCAACCCAGACTAAGACGAAGGTTGGTGGTGTAGAGCTTCCTGTAGCCGCATGGCGTTCGTACTTAAATATGGAACTAACCATTCCAATTTTCGCTGTCTCTTATACACATCTCCGAG
+
AABA3FBBBBAAFGGFGGGGFGGGHGHFFFHGFFHHHCFE2EE3DGEEFGEFGGGHF5FFHHHHHEHFFEEEEGGHGGGG11FEGHFGHHFHFH33FGGB3FDGHFFBGGGHHGGDGEE?DDDGFHGGFGDGGHG<//<
@M02034:409:000000000-BFKT7:1:2107:24685:12218 1:N:0:25
AAAGTCGAGGTGCCTAAAGTGGCAACCCAGACTAGGTATAGTGTTGGTGGTGTAGAGCTTCCTGTAGCCGCATGGCGTTCGTACTTAAATATGGAACTAACCATTCCAATTTTCGCTGTCTCTTATACACATCTCCGAGCCCACGAGACT
+
AA?AADAADDAABFGGGGFBGAC0BEECFEGGHGHGDFFFHGFHHEHEF/AAF1ADFFEGHFHF1DF2FEEGGEHCEEGFEEHHGHFBGG@GFGFF1F1F10FGHHGHHHHHHBEEGF?1GHFEGEGGFGHFFGFGC/>C<FHGG@?AEH
@M02034:409:000000000-BFKT7:1:2107:26410:12225 1:N:0:25
AAAGTCGAGGTGCCTAAAGTGGCAACCCAGACTAAGAATCATATTGGTGGTGTAGAGCTTCCTGTAGCCGCATGGCGTTCGTACTTAAATATGGAACTAACCATTCCAATTTTCGCTGTCTCTTATACACATCTCCGAGCCCACGAGACT
+
BABBAFBBDBAAGGGGGGGGGGGHFBGFGHHGHHHHHHHHHHHHHHHGFFAFHHHHHHHHHHHHHFHHHFGGGGHGGGGGGGHHHHHGHHHGHHGGHHFFGHFHHHHFFHHHHHGEFGFHGHHHHHFHEGFGHGFFDCD/BFHGGGGDGF
@M02034:409:000000000-BFKT7:1:2107:21710:12235 1:N:0:25
AAAGTCGAGGTGCCTAAAGTGGCAACCCAGACTAATTATCTGGTTGGTGGTGTAGAGCTTCCTGTAGCCGCATGGCGTTCGTACTTAAATATGGAACTAACCATTCCAATTTTCGCTGTCTCTTATACACATCTCCGAGCCCACGAGACT
+
CCCCCFBCCCCBGGGFFGGGGGGHHHHGGHHGHHHHHHHHHHHHHGGGGGFFGHHGHHHHHHHHHGHHHFF@EGHHGGGGGGHHHHHHHHHHHHHHFHHHHHHHHHHHHHHHHHGGGGGGHGHHHHHFHHHHGHHGGCGCGGHGGGGGGH
@M02034:409:000000000-BFKT7:1:2107:7919:12245 1:N:0:25
AAAGTCGAGGTGCCTAAAGTGGCAACCCAGACTAGTTATAAGGTTGGTGGTGTAGAGCTTCCTGTAGCCGCATGGCGTTCGTACTTAAATATGGAACTAACCATTCCAATTTTCGCTGTCTCTTATACACATCTCCGAGCCCACGAGACT
+
CCCCBFCBBCBCGGGGGGGGGGGHHHHGGHHGH33D55FGHHHHHHGGGGGGHHHBFHHHHHHHHHHHHGGGGGHHGGGGGGFHHHHHHHHHHGHHHGHHHHHHHHHHGHHHHHGGGGGHHGHHHHHHHHHHHHHHGCFGGGHGGGGGGH
@M02034:409:000000000-BFKT7:1:2107:25579:12257 1:N:0:25
AAAGTCGAGGTGCCTAAAGTGGCAACCCAGACTTTTCTGCCTGTTGGTGGTGTAGAGCTTCCTGTAGCCGCATGGCGTTCGTACTTAAATATGGAACTAACCATTCCAATTTTCGCTGTCTCTTATACACATCTCCGAGCC
+
BBBBBFBBDDABFGGGGGGGGGGHHHGGGEHGHHHFHHGFHHHHHHHGGGFGGBHBFAEGEHFHADGFBEGCEEHAEEEGGECFGHHFHHHFFG3@FGFHFFFGHFHEHGFHHGFFGDEGHGFFFFHHHBGGGGGDB<C@B
@M02034:409:000000000-BFKT7:1:2107:9618:12262 1:N:0:25
AAAGTCGAGGTGCCTAAAGTGGCAACCCAGACTTTTTGTTCTGTTGGTGGTGTAGAGCTTCCTGTAGCCGCATGGCGTTCGTACTTAAATATGGAACTAACCATTCCAATTTTCGCTGTCTCTTATACACATCTCCGAGCCCACGAGACT
+
CBCCCFCCCCBBGGGGGGGGGGGHHHHGGHGGHHHHHGHHHHHHHHHGGGEFGHHHHHHHHHHGHHHHHGGCGGHHGGGGGGHHHHHGHHGHHHHHHHHHHHHHHHGHHHHHHHGGGGGGHHHHHHHHGHFHGHHGGFFGGGGGGGGGGH
@M02034:409:000000000-BFKT7:1:2107:10884:12263 1:N:0:25
AAAGTCGAGGTGCCTAAAGTGGCAACCCAGACTCATACTCAGGTTGGTGGTGTAGAGCTTCCTGTAGCCGCATGGCGTTCGTACTTAAATATGGAACTAACCATTCCAATTTTCGCTGTCTCTTATACACATCTCCGAGCCCACGAGAC
+
CDCCCFDDDCBBGGGGGGGGGGGHHHHGGHHGH33DF5FHFAGHHHGGGGEFGFHGHHHHHHHHHHHHHGGGGGHHGFGGGGGHHHHHHHGHHHHHHHHHHHFHHHHGGHHHHHGGGGGHGHHHGHHGHHHHHHHFGCGGGGHGGGGGG
@M02034:409:000000000-BFKT7:1:2107:26739:12264 1:N:0:25
AAAGTCGAGGTGCCTAAAGTGGCAACCCAGACT
+
AAAAAFAA1D>>FGGGGGGGD100CGGA0BEAA
@M02034:409:000000000-BFKT7:1:2107:28390:12268 1:N:0:25
AAAGTCGAGGTGCCTAAAGTGGCAACCCAGACTCCTCCTCCGGTTG
+
>A11AFAA@DAAFCGGGGG3F1F0FCGCEGC0B1AA0ABC0?/EEA
@M02034:409:000000000-BFKT7:1:2107:4276:12273 1:N:0:25
AAAGTCGAGGTGCCTAAAGTGGCAACCCAGACTTCGGGGGGGGTTGGT
+
A3AABFBB??AAFGFGGGGGGGGGFHFFGHCCGFHEGG?ECC<B>B;;
@M02034:409:000000000-BFKT7:1:2107:4738:12273 1:N:0:25
AAAGTCGAGGTGCCTAAAGTGGCAACCCAGACTCAGGCGATTGTTGGTGGTGTAGAGCTTCCTGTAGCCGCATGGCGTTCGTACTTAAATATGGAACTAACCATTCCAATTTTCGCTGTCTCTTATACACATCTCCGAGCCCACGAGACT
+
>>AA1B1>>AAA1FAGFGG3GFEGFHAEFGAFFBFFA0AAAC/FFFAEF/BABADEF1DGGHHFFFHEGFC@EEHAEE/CE?F//F2BDG2@BGG1FGDC1B1E1EB>2B<GBFEFGG/<2BFG>FBDBFGFCBDGA@/>/?GA/<CFGH
@M02034:409:000000000-BFKT7:1:2107:10803:12274 1:N:0:25
AAAGTCGAGGTGCCTAAAGTGGCAACCCAGACTTAGTATCGGGTTGGTGGTGTAGAGCTTCCTGTAGCCGCATGGCGTTCGTACTTAAATATGGAACTAACCATTCCAATTTTCGCTGTCTCTTATACACATCTCCGAGCCCACGAGACT
+
?AAABFBADDAAAGEGBGGGGFFHGHGGGHHGHHHHFGFHGGGFFFGDG?EBFBFBGFFGAGFHHGGBGEGCEEF1EEFGFGBCHGFFHHDGGHEBGFDFGGDHFBHBHHHHHB/EEFEFFFHHEFHFFBFHHBFGE?C@DE//AF?A?<
@M02034:409:000000000-BFKT7:1:2107:26096:12282 1:N:0:25
AAAGTCGAGGTGCCTAAAGTGGCAACCCAGACTAGGCTTTCTGTTGGTGGTGTAGAGCTTCCTGTAGCCGCATGGCGTTCGTACTTAAATATGGAACTAACCATTCCAATTTTCGCTGTCTCTTATACACATCTCCGAGCCCACGAGACT
+
BCCCAFBCCCCCGGGGGGGGGGGHHHHGGGHGHH33A3B3BFHGHHGFFGGFGEHFGGFGHHHHGFGFFFGFGGHEFFGGEEFHHHHGFHHFGHB3FGHH3?3FGGHFHHHHHGEFGGFHFFHHEFHHHFHGFHHGF/BCFEHGCCGGGF
@M02034:409:000000000-BFKT7:1:2107:11720:12285 1:N:0:25
AAAGTCGAGGTGCCTAAAGTGGCAACCCAGACTGGTTCGGATGTTGGTGGTGTAGAGCTTCCTGTAGCCGCATGGCGTTCGTACTTAAATATGGAACTAACCATTCCAATTTTCGCTGTCTCTTATACACATCTCCG
+
CCCCCFCBBBBCGGGGGGGGGGGHHHHGGHHGHHGHFHGFAFGHHHGEFGGFG3GBFDEGDGHHFEG5BEG0EEGA@EEFEE2FCHHHHHHFFH3@GGHHFB3F3?FB?F3FE?E/EE?BFFFB3D3D?BBCGHH2<
@M02034:409:000000000-BFKT7:1:2107:3085:12292 1:N:0:25
AAAGTCGAGGTGCCCTAAAGTGGCAACCCAGACTAAGAGGCAGGTTGGTGGTGTAGAGCTTCCTGTAGCCGCATGGCGTTCGTACTTAAATATGGAACTAACCATTCCAATTTTCGCTGTCTCTTATACACATCTCCGAGCCCACGAGAC
+
BBBBBFBADB>ABFCFFGFGGGHGGHHHGGHHGGHHGHHHGGGGHHHGBFGEFFGFDGGHHFHHHHHHHGBE>EEGFFGGGGEGGHHFHGHHHHHGGGGFGHHGGHHHGGFHHHGFGEGFHHHHHGHHHFHHHHHGGGBGCBFHGGGGF>
@M02034:409:000000000-BFKT7:1:2107:19242:12300 1:N:0:25
AAAGTCGAGGTGCCTAAAGTGGCAACCCAGACTGCTATGAGGGTTGGTGGTGTAGAGCTTCCTGTAGCCGCATGGCGTTCGTACTTAAATATGGAACTAACCATTCCAATTTTCGCTGTCTCTTATACACATCTCCGAGCCCACGAGACT
+
BCCCAFBBBDBAGGGGGGGGGGGHHHHGGHHGHHBAG5B55BFGHGGGGGEFHHHHHHHHHHHHHHHHHGGGGGHHGGGGGGHHHHFHHHHHHHHHGHHHHHGHHHGHHHHHHFGGGGGHHHHHGHHHGHGHHHHHGCCGGGHGGGGGGD
@M02034:409:000000000-BFKT7:1:2107:24885:12303 1:N:0:25
AAAGTCGAGGTGCCTAAAGTGGCAACCCAGACTATGAGGGAGGTTGGTGGTGTAGAGCTTCCTGTAGCCGCATGGCGTTCGTAC
+
AABAAFBBB?AAGGGGFGCGFGGHGGEEDHHFHF5D5DFA2AAEGBEGEFEEHGH5GGHE53BF5BFB3EC0EEHA/?>BE11?
@M02034:409:000000000-BFKT7:1:2107:23068:12306 1:N:0:25
AAAGTCGAGGTGCCTAAAGTGGCAACCCAGACTCCTGCTCCTGATGGTG
+
BBABBFBBBBAAGGGGGGGGFGGHHHHGGGHGH33B3BF53BG55D335
@M02034:409:000000000-BFKT7:1:2107:4808:12307 1:N:0:25
AAAGTCGAGGTGCCTAAAGTGGCAACCCAGACTTCTGGTGATGGGGGG
+
CCCBBFCCCCCCGGGGGGGGGGGHHHHGGHHD355DF3B25DG32E2<
@M02034:409:000000000-BFKT7:1:2107:7088:12309 1:N:0:25
AAAGTCGAGGTGCCTAAAGTGGCAACCCAGACTCTTAATTAGGTTGGTGGTGTAGAGCTTCCTGTAGCCGCATGGCGTTCGTACTTAAATATGGAACTAACCATTCCAATTTTCGCTGTCTCTTATACACATCTCCGAGCCCACGAGACT
+
CCCCBFCCCCCCGGGGGGGGGGGHHHHGGHHGHHHHB5FFGHHHGHCAF2EFGDG5FGFFFHHFADG5FEFCGFF1E>EFGFFHHHHHDFHGHF@3FHHHB??GFBHFGGFFFDEGGE?FHHGGBFBFGFHFHFHFE/BDGGEE@A@EDH
@M02034:409:000000000-BFKT7:1:2107:29383:12327 1:N:0:25
AAAGTCGAGGTGCCTAAAGTGGCAACCCAGACTAAGAGGAAGGTTGGTGGTGTAGAGCTTCCTGTAGCCGCATGGCGTTCGTACTTAAATATGGAACTAACCATTCCAATTTTCGCTGTCTCTTATACACATCTCCGAGCCCACGAGACT
+
AAACAFBBDBAAGGGGGGGGGGFFGAGFFHHGHHGHGHHHFHGHHHGEFEBFFGHHGFGHFGGGBGHGHE>EEGHGGEG1EFHFHHGFGHFHHHGGHHFFGFBGBFFFFHHHHHEEFGGFHFHHHGFFFFFCG3?DCCGBCFHG?/AEEG
@M02034:409:000000000-BFKT7:1:2107:16413:12329 1:N:0:25
AAAGTCGAGGTGCCTAAAGTGGCAACCCAGACTATGCCGCGTGTTGGTGGTGTAGAGCTTCCTGTAGCCGCATGGCGTTCGTACTTAAATATGGAACTAACCATTCCAATTTTCGCTGTCTCTTATACACATCTCCGAGCCCACGAGACT
+
BBBBBFABBBAAGGGGGGGGGGGHGHHGGHHGHHHHHHFCGGGGHHHGGGEFGFHHHHHHHHHHHHHHHGGGGGHHGGGGGGGHHHHHHHHHHHFFGHHFHHGHHHGHHHHHHHGGGGFFHFHHHHHFHFFHHHHB?BDFCEHGGGGGGH
@M02034:409:000000000-BFKT7:1:2107:10367:12331 1:N:0:25
AAAGTCGAGGTGCCTAAAGTGGCAACCCAGACTGAGGGGCAGGTTGGTGGTGTAGAGCTTCCTGTAGCCGCATGGCGTTCGTACTTAAATATGGAACTAACCATTCCAATTTTCGCTGTCTCTTATACACATCTCCGAGCCCACGAGACT
+
BABBBFBBBDABGGGGFGGFFFGFHHHFGHHGHHHHGGGFAEGFGHGGFGEFGHHHHHEHGFHHHHGFFEFEGGHGGGCFGGHHHHGHHHHHHGFFHHFFGHHFHFFFHHHHHHGGGGFFFFFHHHGHGHEHBFHFE/B/CGHGGGGGGH
@M02034:409:000000000-BFKT7:1:2107:26273:12333 1:N:0:25
AAAGTCGAGGTGCCTAAAGTGGCAACCCAGACTCAGAATATTGTTGGTGGTGTAGAGCTTCCTGTAGCCGCATGGCGTTCGTACTTAAATATGGTACTAACCATTCCAATTTTCGCTGTCTCTTATACACATCTCCGAGCCCACG
+
CCCCCFCCCCBBGGGGGGGGGGGHGHHGGHHGHFHFB5DFFGFBAGGACEGGE3F5ABFFAFHHB5A5DAE0EE11>?EFE>2?GGFHBFGFFB4BBEGHC13BB4F44B?FD?//????4FFF??4?B?32FDG2</<C@F/FC
@M02034:409:000000000-BFKT7:1:2107:15287:12334 1:N:0:25
AAAGTCGAGGTGCCTAAAGTGGCAACCCAGACTGGGGTTCCGGTTGGTGGTGTAGAGCTTCCTGTAGCCGCATGGCGTTCGTACTTAAATATGGAACTAACCATTCCAATTTTCGCTGTCTCTTATACACATCTCCGAGCCCACGAGACT
+
ABABAFCBCCBCGGGGGGGGGGGHHHGGGHHGHHGGGGEHHGGEFGGGFFEFHHHHHHHGHHHHHHGHHGGGGGHGGGGGGGFHHHHGHHHHHHGHHHFHHHFGHGHHHHHHHHGGGGGFHGHHHHGHGHHHHHHHD@DCGGHGGGCDGH
@M02034:409:000000000-BFKT7:1:2107:15308:12340 1:N:0:25
AAAGTCGAGGTGCCTAAAGTGGCAACCCAGACTGGGGTTCCGGTTGGTGGTGTAGAGCTTCCTGTAGCCGCATGGCGTTCGTACTTAAATATGGAACTAACCATTCCAATTTTCGCTGTCTCTTATACACATCTCCGAGCCCACGAGACT
+
>>3AABAAB@>AFGAECGGAFBFEFHFGFHGDHHHH2EGHHCEGDAAAAEEAFEDA553FGBGGB55DEFG@EEFFE?ECEE2?GGGEFH?BGB3??3B?CG3GFH4FFG3FGFEDGDD2GEDGGFE?DC2F2@2DB/<>DEHG@<<<<G
@M02034:409:000000000-BFKT7:1:2107:9096:12344 1:N:0:25
AAAGTCGAGGTGCCTAAAGTGGCAACCCAGACTGTTTGTCGTGTTGGTGGTGTAGAGCTTCCTGTAGCCGCATGGCGTTCGTACTTAAATATGGAACTAACCATTCCAATTTTCGCTGTCTCTTATACACATCTCCGAGCCCACGAGACT
+
BBBBBFAABBAAGGGGGFGGGGGGHHHGGHHGGHHHHHHHGFGHHHHFGGGFGFHGHHHHHHGHHHHHGGGFGGFCFEGGGEEHGFHD3BFGGGEGFHHHFFFGHFHEHHFHHFEGGDEFEHGHFFHHHHHHFHHFG?CFGGGE@CGEDG
@M02034:409:000000000-BFKT7:1:2107:11819:12345 1:N:0:25
AAAGTCGAGGTGCCTAAAGTGGCAACCCAGACTCTTTTGCGTGTTGGTGGTGTAGAGCTTCCTGTAGCCGCATGGCGTTCGTACTTAAATATGGAACTAACCATTCCAATTTTCGCTGTCTCTTATACACATCTCCGAGCCCACGAGACT
+
BBBBBFBBBBABGGGGGGGGGGGHHHHGGHHGHHGHHFHHGGGEHHHGGGEFHHHHHHHGHHHGHHHHHGGGGGHGGGGGGGHHHHHHHHHHHHGHFHHHHHHHHHGHGHHHHGGGGGGGFFHHHHHHGHHHHHHHG@CFGGHGGCGGFH
@M02034:409:000000000-BFKT7:1:2107:2747:12350 1:N:0:25
AAAGTCGAGGTGCCTAAAGTGGCAACCCAGACTTCGAATTATGTTGGTGGTGTAGAGCTTCCTGTAGCCGCATGGCGTTCGTACTTAAATATGGAACTAACCATTCCAATTTTCGCTGTCTCTTATACACATCTCCGAGCCCACGAGACT
+
CCCCCFCCCCBCGGGGGGGGGGGHGHHGGHHGHHFFHHHDFHHHHHHGGGFFGGHGHGHHHHHHHHHHHGGGGGHHGGGGGGHHHHHHHHHHHHGHGHHHGFHGHHHGHHHHHHGGGGGGHGHHGHHHFHHGFGGFF/CDGGHGGGGGGH
@M02034:409:000000000-BFKT7:1:2107:22681:12356 1:N:0:25
AAAGTCGAGGTGCCTAAAGTGGCAACCCAGACTGAGAAGGATGTTGGTGGTGTAGAGCTTCCTGTAGCCGCATGGCGTTCGTACTTAAATATGGAACTAACCATTCCAATTTTCGCTGTCTCTTATACACATCTCCGAGCCCACGAGACT
+
CCCCCFCCCCBBGGGGGGGGGGGHHHHGGHHGHHHHHHHHHHHHHHHGGGEFHHHHHHHHHHHHGHHHHGGGGGHHGGGGGGHHHHHHHHHGHHHGHHHHHHHHHHHHHHHHHHGGGGGGHHHHHHGHEFHGFHHGGCGGGGHGGCGGGG
@M02034:409:000000000-BFKT7:1:2107:20821:12360 1:N:0:25
AAAGTCGAGGTGCCTAAAGTGGCAACCCAGACTCTTTTGGCGGTTGGTGGTGTTGAGCTTCCTG
+
ABBABFBBBB>ACGGGGGGGGGGHGHHGGHHGHCFHHHHG3AEEE00AFEAAF1A5B35B5BG5
@M02034:409:000000000-BFKT7:1:2107:5990:12365 1:N:0:25
AAAGTCGAGGTGCCTAAAGTGGCAACCCAGACTGAGAAGAAGGTTGGTGGTGTAGAGCTTCCTGTAGCCGCATGGCGTTCGTACTTAAATATGGAACTAACCATTCCAATTTTCGCTGTCTCTTATACACATCTCCGAGCCCACGAGACT
+
AAABBFABDBAAGGGGGGGGGGGGHGHGGHHGHHFGHHHGHHHHHHGGGGGFHHHGHHGHHGHHHGHHGGGGGGHHGGGGFGEFGHHHHHHHHHHGGHFFGHEHFFHHHGHHHEGCGFFGHFHHHHGHEHEHHHFGG@CGGGHGG?CGGH
@M02034:409:000000000-BFKT7:1:2107:13496:12384 1:N:0:25
AAAGTCGAGGTGCCTAAAGTGGCAACCCAGACTCCGGGGGGGGTTGGTGGTGTAG
+
BBCCBFCBCCABGGGGGGGGGGGHHHHGGHHGFBFE2E?EGDDBB=FAE.;EEFB
@M02034:409:000000000-BFKT7:1:2107:16825:12384 1:N:0:25
AAAGTCGAGGTGCCTAAAGTGGCAACCCAGACTTCTTGTGAGGTTGGTGGTGTAGAGCTTCCTGTAGCCGCATGGCGTTCGTACTTAAATATGGAACTAACCATTCCAATTTTCGCTGTCTCTTATACACATCTCCGAGCCCACGAGACT
+
A@AABDAA?@AAFGFF4FGGGGGGHHHGGHHGHGFHGHHH5AGAFA2EF2EF1FF5GGFHEGFFBDA5FGG0EF1C>1EFCABGGFDBBFGHFGFFFFHBFF3FFFHF4BGHHF?EFAEGGHHFBBFBDBGCGFHDDB/CGEEGGC?DGG
@M02034:409:000000000-BFKT7:1:2107:27309:12387 1:N:0:25
AAAGTCGAGGTGCCTAAAGTGGCAACCCAGACTTTGTATTTTGTTGGTGGTGTAGAGCTTCCTGTAGCCGCATGGCGTTCGTACTTAAATATGGAACTAACCATTCCAATTTTCGCTGTCTCTTATACACATCTCCGAGCCCACGAGACT
+
CCCCCFCCBCBBGGGGGGGGGGGHHHHGGHHFHHHHDGHHHHHHHHHFGGEFGGHGHHHHHHHHGHHHHGEGGGHHGGGGGGGHHHHHFFFHHHHGHHGFGHHHHHHHGGHHHHEGGGEDHHHHGHFHFGHFFHFHF?@CFEHFGCCGGG
@M02034:409:000000000-BFKT7:1:2107:11459:12389 1:N:0:25
AAAGTCGAGGTGCCTAAAGTGGCAACCCAGACTCAGAAGTCTGTTGGTGGTGTAGAGCTTCCTGTAGCCGCATGGCGTTCGTACTTAAATATGGAACTAACCATTCCAATTTTCGCTGTCTCTTATACACATCTCCGAGCCCACGAGACT
+
CCCCCFCCCCAAGGGGGGGFGGGHHHHGGHHGHHFHHHHHHHHFHHHGGGGFHHHHGHHHHHHHHHHHHGGGGGHHGGGGGGHHHHFGHHHHHHGGHHHHHHGHHHGHHGHHFFEGGGGFHHHHFHBGFGHHGHHHFBDCGGHGGCGGGF
@M02034:409:000000000-BFKT7:1:2107:17753:12390 1:N:0:25
AAAGTCCGAGGTGCCTAAAGTGGCAACCCAGACTTAGCCGCCGGTTGGTGGTGTAGAGCTTCCTGTAGCCGCATGGCGTTCGTACTTAAATATGGAACTAACCATTCCAATTTTCGCTGTCTCTTATACACATCTCCGAGCCCACGAGAC
+
BBBBBFFBBBBBGGGGGGFGGGHGHHHHGGHHGHHHHHHGGGGGEGEGEFGGFFDHGHHHHHHHHHHHGHEGGGGHEEEGGEEHHHHHHHHHHHHDGHHGHHHFFHHHHHFHHHGCEGGDHFHHHHFHGEFHFFHFGGCGGGGEGGGGE<
@M02034:409:000000000-BFKT7:1:2107:24831:12413 1:N:0:25
AAAGTCGAGGTGCCTAAAGTGGCAACCCAGACTCGGCTTTTTGTTGGTGGTGTAGAGCTTCCTGTAGCCGCAT
+
AAAAA3A11>>11CGGGDFFGDCEACCA0GEFF1AEF0/FFHGBEGHEFE/ABGGDG11CBFHDFFGDFE?/E
@M02034:409:000000000-BFKT7:1:2107:17639:12428 1:N:0:25
AAAGTCGAGGTGCCTAAAGTGGCAACCCAGACTTCGTTTCGGGTTGGTGGTGTAGAGCTTCCTGTAGCCGCATGGCGTTCGTACTTAAATATGGAACTAACCATTCCCATTTTCGCTGTCTCTTATACACATCTCCGAGCCCACGAGACT
+
BBBBBFAA@BAAGFGGGGGGGGGFHHHGGFHGHHHGHHGHGGGBFEGFGGEFGFHFHHHHFHHHFFHGGGGFGGHGGGGGGGHHHHHHGHHHHHHFFHHHFHEHHHGHHHHHHFFGGGAFHFHHHHFHHCDH2FGFE/BDFCFF@@CDGF
@M02034:409:000000000-BFKT7:1:2107:23537:12431 1:N:0:25
AAAGTCGAGGTGCCTAAAGTGGCAACCCAGACTACTCATAATGTTGGTGGTGTAGAGCTTCCTGTAGCCGCATGGCGTTCGTACTTAAATATGGAACTAACCATTCCAATTTTCGCTGTCTCTTATACACATCTCCGAGCCCACGAGACT
+
>33AAF>ADD>AGGGGGGGGGGGFGGHDGHFGHHHHHHHHHHHGHHHEE?ABFGHEGHFHGCFFFFGEHEEEGGHAEEEGEEGHHHGGGFEHHHFFHHHFHFHHHHGHHHHHHFFEEEEHHFGHHHHGHGFHHHHGE<CCDGHF@/>AEG
@M02034:409:000000000-BFKT7:1:2107:24120:12431 1:N:0:25
AAAGTCGAGGTGCCTAAAGTGGCAACCCAGACTTATAAGCAGGTTGGTGGTGTAGAGCTTCCTGTAGCCGCATGGCGTTCGTACTTAAATATGGAACTAACCATTCCAATTTTCGCTGTCTCTTATACACATCTCCGAGCCCACGAGACT
+
?AAABFBBBBBBGGGFGFGGGD2BFFFEFHAFCHHHHHHHDGHGHFGAFGEGHGGHHHHHHGHHHHFFHGGCGGHGEEEEGEHHHHFHHHGFHFEGFHHGHFFGEGFGHHGHHFEGGGGHHHHFHHHHHCGHGGFFECDCGAFFCG?FDF
@M02034:409:000000000-BFKT7:1:2107:13092:12431 1:N:0:25
AAAGTCGAGGTGCCTAAAGTGGCAACCCAGACTAGCGTCGGGTTGGTGGTGTAGAGCTTCCTGTAGCCGCATGGCGTTCGTACTTAAATATGGAACTAACCATTCCAATTTTCGCTGTCTCTTATACACATCTCCGAGCCCACGAGACTA
+
BBABCFCCCCABGGGGGGGGGGGGHHHGGHHGHHHHGGGGGGFFGGEFFBFGFHHHHHHFHHHGHHHHGGGGGHCE?EGGFGGHHGHHHHHHHFFHHHHHHGHHHHHGHHGHHGDFG?GHHHHGHHHHHHHHHHHGGGGGGHGGGGEEHF
@M02034:409:000000000-BFKT7:1:2107:22080:12434 1:N:0:25
AAAGTCGAGGTGCCTAAAGTGGCAACCCAGACTAGGCAGCAGGTTGGTGGTGTAGAGCTTCCTGTAGCCGCATGGCGTTCGTACTTAAATATGGAACTAACCATTCCAATTTTCGCTGTCTCTTATACACATCTCCGAGCCCACGAGACT
+
BABBAFBBDBAAGGGGGFGFGFGFFHHGGEDGHHHGHGGCHFGGHHG?FGAFFFFFHFHHFFHFFGGHHGFGGGHHEEGGGEFHHHFFHHGHGHGHGHHGHHHHGHGFHHHHHHGAGGEHFHGHFHHHFFFGHHHBC>DGGGGECCFDDG
@M02034:409:000000000-BFKT7:1:2107:15277:12439 1:N:0:25
AAAGTCGAGGTGCCTAAAGTGGCAACCCAGACTCGGAAGACGGTTGGTGGTGTAGAGCTTCCTGTAGCCGCATGGCGTTCGTACTTAAATATGGAACTAACCATTCCAATTTTCGCTGTCTCTTATACACATCTCCGAGCCCACGAGACT
+
BBBBAFBBBBAAGGGGGFGGGGGHHHHGGHHGHFGGGGGHHFGGGGGGFGEFHHHGHHHHHHHHHHHHHGGGGGHHGGGGGGFHHFHFHHGFHHHHHFHHHHHHHHHHHHHHHHGGGGGGHFGHHHGHHHHGFFHHDDFGGGHGGGGGEG
@M02034:409:000000000-BFKT7:1:2107:17051:12440 1:N:0:25
AAAGTCGAGGTGCCTAAAGTGGCAACCCAGACTCGGAATAAGGTTGGTGGTGTAGAGCTTCCTGTAGCCGCATGGCGTTCGTACTTAAATATGGAACTAACCATTCCAATTTTCGCTGTCCTTATACACATCTCCGAGCCCACGAGACT
+
33>>ADABDAAAFGGGGGGFGEFFGHHEGHHGGGCEA2FCF5GDFGEGGGEFGHHHHHGHHHHGFFHHHAEGGGHHGGGGGGBGHHHHGHFFHGDGHHHHHHHHHHHHEGHHHHGGGGEE3BF2G2BFFBF1BBF//B>BGHGG?CCEF
@M02034:409:000000000-BFKT7:1:2107:26299:12443 1:N:0:25
AAAGTCGAGGTGCCTAAAGTGGCAACCCAGACTAAGACGCAGGTTGGTGGTGTAGAGCTTCCTGTAGCCGCATGGCGTTCGTACTTAAATATGGAACTAACCATTCCAATTTTCGCTGTCTCTTATACACATCTCCGAGCCCACGAGACT
+
ABBBBF?ADBBBGGGGGGGGGGGHCHHEAFAFGBGHGHGGEGFHHHGGGGFFHHHEHGHHHGHHAGFHHGGEEGHHGGGGGAGHGHFFGHHHHGH3GGGHHHHHHHH4GFGHHFGGGEFHHHHGGFHHBG2CGHHEC<>BCCFFC@CDFH
@M02034:409:000000000-BFKT7:1:2107:20077:12447 1:N:0:25
AAAGTCGAGGTGCCTAAAGTGGCAACCCAGACTGCTACGGATGTTGGGGGTGTAGAGCTTCCTGTAGCCGCATGGCGTTCGTACTTAAATATGGAACTAACCATTCCAATTTTCGCTGTCTCTTATACACATCTCCGAGCCCACGAGACT
+
CCCCBFCCCCCCGGGGGGGGGGGHHHHGGHHGHCHH5DAAE2EHFHF0A0AAA3GDEBB@5B@@G5F5@EE@EEE1>1>1E?2/?GGB?BG4F333FFGH303BB4B4BFDGD3/CEA<@>GFF2DFFHC2=GHHEA//@@FAC@C<.AG
@M02034:409:000000000-BFKT7:1:2107:15257:12448 1:N:0:25
AAAGTCGAGGTGCCTAAAGTGGCAACCCAGACTCGGAAGACGGTTGGTGGTGTAGAGCTTCCTGTAGCCGCATGGCGTTCGTACTTAAATATGGAACTAACCATTCCAATTTTCGCTGTCTCTTATACACATCTCCGAGCCCACGAGACT
+
AA>AAB3A@D2ABCFGGGGBFFAACAGEFHGGCGGDEEEFCFCGGGE1BEEFHBFFHEHHF3FEGFHBFE@0EGGC@EGCEEEGGHFFHGFHHGF?FGHGCEDFGGFBGFGGFFEFGFGHHGGH1FBGHFHBGFG1B/<<DEHGGGCGGH
@M02034:409:000000000-BFKT7:1:2107:6709:12454 1:N:0:25
AAAGTCGAGGTGCCTAAAGTGGCAACCCAGACTTCTCGTGGGGTTGGTGGTGTAGAGCTTCCTGTAGCCGCATGGCGTTCGTACTTAAATATGGAACTAACCATTCCAATTTTCGCTGTCTCTTATACACATCTCCGAGCCCACGAGACT
+
ABBCAFCCCCBBGGGGGGGGGGGHHHHGGHHGHHHHHGGHGGGGGGGFGGEFGFHFHFHHHHHHHGHHFGGGGGHFGEEFGGHHHHHHGHHHHHFFGHGFHFFGFHHFHHHHHHGDGGEHHHHHHFFHEFGHGHGHGGGGGGHGD@DFEG
@M02034:409:000000000-BFKT7:1:2107:20061:12455 1:N:0:25
AAAGTCGAGGTGCCTAAAGTGGCAACCCAGACTGCTACGGATGTTGGTGGTGTAGAGCTTCCTGTAGCCGCATGGCGTTCGTACTTAAATATGGAACTAACCATTCCAATTTTCGCTGTCTCTTATACACATCTCCGAGCCCACGAGACT
+
ABBBAFBBCBBCGGGGGGGGGGGHHGHGGHHGHHGHHHGGEFGFHHHFFGAFFGGHHHGHFHHHHHHHHGGEFGHHGGGGGGHHHHHGHHHHHHHHFHFFHFFHHHHHHHHHHGFGGGGHHGHHGHGGGHBHFHHGE<BGGGHGGGGGGH
@M02034:409:000000000-BFKT7:1:2107:27551:12455 1:N:0:25
AAAGTCGAGGTGCCTAAAGTGGCAACCCAGACTTGGGGGTATGTTGGTGGTGTAGAGCTTCCTGTAGCCGCATGGCGTTCGTACTTAAATATGGAACTAACCATTCCAATTTTCGCTGTCTCTTATACACATCTCCGAGCCCACGAGACT
+
BBBBBFAABBBBGGGGGGGGGGGHFFFGGHHGHHHGHGGAEGHHHHHEGGAFFBG5GDGHEHHHFBGFGEG@FFHCEEEFEECGGHHHFGFFHGDDGGHFF03GFEHDHGBHHDEFDGC2BGFH3FGGD<GHHFHHG?@FGGGECCCGDF
@M02034:409:000000000-BFKT7:1:2107:26305:12461 1:N:0:25
AAAGTCGAGGTGCCTAAAGTGGCAACCCAGACTAAGACGCAGGTTGGTGGTGTAGAGCTTCCTGTAGCCGCATGGCGTTCGTACTTAAATATGGAACTAACCATTCCAATTTTCGCTGTCTCTTATACACATCTCCGAGCCCACGAGACT
+
AAAAAFABBBAAFFGGGGGGGGGHHHHGGHHGHGHGGHGGGGGFHHCEFGEFFGHHHGGHHHHHGHHHHEEFGGHHGEEFGGFHHHFGHHHFHHHHHHGFCGFHHHGHHHHFHGGGGGGHHHHHGHHHGHHHGHGFGC/BFGCFGDGGGH
@M02034:409:000000000-BFKT7:1:2107:25463:12463 1:N:0:25
AAAGTCGAGGTGCCTAAAGTGGCAACCCAGACTCCGCCTGCGGTTGGTGGTGTAGAGCTTCCTGTAGCCGCATGGCGTTCGTACTTAAATATGGAACTAACCATTCCAATTTTCGCTGTCTCTTATACACATCTCCGAGCCCACGAGACT
+
CCCCCFCCCCABGGGGGGGGGGGGHHHGFHHGHHFEGGGHHGGGGGGEFGEFHHHHHHHHHFHHGHHHHGGGGEHGGEGFFEBGHHDFHHHHHFFHFHHHHHHGHHGHHHHHHFEEGGDGHHHHHGHHHHFGHHHGG@FCCGHGGGGGGG
@M02034:409:000000000-BFKT7:1:2107:22689:12467 1:N:0:25
AAAGTCGAGGTGCCTAAAGTGGCAACCCAGACTTCGTCTTTGGTTGGTGGTGTAGAGCTTCCTGTAGCCGCATGGCGTTCGTACTTAAATATGGAACTAACCATTCCAATTTTCGCTGTCTCTTATACACATCTCCGAGCCCACGAGACT
+
CCCCCFCCCCAAGGGGGGGGGGGGGHHGGHHGHHHEBEGGHGHHHGGGGGBFGHHHHHHHHHHHFGGGHGGGGGHHGGGGGGGHHHHHHHHHHHEEFHHHHHGHHHGHHHHHHFGFGGGGHHHHHHGHGHBGFHHFGCGFGGGGGGGGFH
@M02034:409:000000000-BFKT7:1:2107:23260:12472 1:N:0:25
AAAGTCGAGGTGCCTAAAGTGGCAACCCAGACTGCGCCTCCGGTTGGTGGTGTAGAGCTTCCTGTAGCCGCATGGCGTTCGTACTTAAATATGGAACTAACCATTCCAATTTTCGCTGTCTCTTATACACATCTCCGAGCCCACGAGACT
+
BBBBBFBBBBAAGGGGGGGGGGGHHGHGGHHGGHGGGGGGHGGGGCEGGGGFGFHGHHHHHFHHGHHHHGGGGGHHGEEFEEGHHHHFDGHHGHHHHHHHHHHHHHHDHGHHHHGFGFGGFHHHGHHHHHHHHHGHGDGGGGHGGCCFGG
@M02034:409:000000000-BFKT7:1:2107:19914:12474 1:N:0:25
AAAGTCGAGGTGCCTAAAGTGGCAACCCAGACTAATAAGAATGTTGGTGGTGTAGAGCTTCCTGTAGCCGCATGGCGTTCGTACTTAAATATGGAACTAACCATTCCAATTTTCGCTGTCTCTTATACACATCTCCGAGCCCACGAGACT
+
AA@AADAADBAAFGGGGGGGEFFFFCF2AGEGHHHGHHFFHGGHHGEAEEABFGFGHFHHHGHGF5DGHGCGGEHEEEGFEEGFFGFFFG@DGFFHGGHHHGHEFGGHBGGHHHGGFDEGDEGHHHDHFCDGHHHHFGGGGGHED@CED?
@M02034:409:000000000-BFKT7:1:2107:11348:12474 1:N:0:25
AAAGTCGAGGTGCCTAAAGTGGCAACCCAGACTAATACTTTGGTTGGTGGTGTAGAGCTTCCTGTAGCCGCATGGCGTTCGTACTTAAATATGGCACTAACCATTCCAATTTTCGCTGTCTCTTATACGCATCTCCGCGCCCACGAGACT
+
1>AA>BA1AAA1FGGF1FGGFGGHHHHGCFEFHFEA2GGDBGGA/EEEGGGEHBFGGHHHBGGHH2FGHGEEFFEF@EEFAF0?FGGB@FGGHG/0FFFBGHBFGDGDFFGHHFGGGGGHGGHH1GDD0?EACHGFC/</>CGF@A/CAG
@M02034:409:000000000-BFKT7:1:2107:3615:12475 1:N:0:25
AAAGTCGAGGTGCCTAAAGTGGCAACCCAGACTAGTAATTAGGTTGGTGGTGTAGAGCTTCCTGTAGCCGCATGGCGTTCGTACTTAAATATGGAACTAACCATTCCAATTTTCGCTGTCTCTTATACACATCTCCGAGCCCACGAGACT
+
ABBBBFCCCBAAGGGGGGGFGGGHHHHGGGHGHHGGHHHHHHHGGHGGGGAFGHHHHHHHHHHHGHHHHGGGGGHHGGGGGGHGHHHGHHHHHHHHGHGGHHHHHHHHHHHHHHGGGGGGFHHHGHGHHHHHHHHHGGCFGGHGGGGGGH
@M02034:409:000000000-BFKT7:1:2107:16888:12476 1:N:0:25
AAAGTCGAGGTGCCTAAAGTGGCAACCCAGACTCCGTATATTGTTGGTGGTGTAGAGCTTCCTGTAGCCGCATGGCGTTCGTACTTAAATATGGAACTAACCATTCCAATTTTCGCTGTCTCTTATACACATCTCCGAGCCCACGAGACT
+
BBBBBFBAD@AAGFEGGFGGGBFHFGGGGHHGHFGFGHGHHHHGHHGGGGBBFEHGHHHHHFGFHHHGGGGGGEHHGEEGGEHHHHDHHHGHHDGGHHDHFGHHHHHFDFBGHGEDGEGHHGHHHF4BFGFHHHFHG/C@DFHFCGCDEF
@M02034:409:000000000-BFKT7:1:2107:14281:12479 1:N:0:25
AAAGTCGAGGTGCCTAAAGTGGCAACCCAGACTAGTTATGTGGTTGGTGGTGTAGAGCTTCCTGTAGCCGCATGGCGTTCGTACTTAAATATGGAACTAACCATTCCAATTTTCGCTGTCTCTTATACACATCTCCGAGCCCACGAGACT
+
BBAABFBBBBBBGGGGGGGGGGFFFHFFAGHFHFHFGFFHFGHHGGGGGGEFGFHFHEHGHFGHHHHHHGGCFGHHGEGFFEFHHHGFHHFHHGGFHHHFHHHHHGGEHHHHHFEDGGEFEGHHBGHHGFHHFHHFF/DCCCGEGGGGGH
@M02034:409:000000000-BFKT7:1:2107:6839:12488 1:N:0:25
AAAGTCGAGGTGCCTAAAGTGGCAACCCAGACTATTGCGAAGGTTGGTGGTGTAGAGCTTCCTGTAGCCGCATGGCGTTCGTACTTAAATATGGAACTAACCATTCCAATTTTCGCTGTCTCTTATACACATCTCCGAGCCCACGAGACT
+
B@AABFABBD>ACGGGFGGFGDFCGHHEGHHGHHHHHHAEE?EFGGEGEDABFFHFGHHHBGHFGGHHHEE?FEHHGGGGEFFEFHHHHHGHHFDGFFGHHHGHGGHHBHHHHFGGGEE1GFHHHHF2FHHHGGGGG?DCCAGGC/@DDG
@M02034:409:000000000-BFKT7:1:2107:10242:12488 1:N:0:25
AAAGTCGAGGTGCCTAAAGTGGCAACCCAGACTAAGAAGATGGTT
+
CCDDCFCCCCABGGGGGGGGGGGHHHHGGHHGHD33ADB35BGG5
@M02034:409:000000000-BFKT7:1:2107:5026:12500 1:N:0:25
AAAGTCGAGGTGCCTAAAGTGGCAACCCAGACTAGGAGGCCGGTTGGTGGTGTAGAGCTTCCTGTAGCCGCATGGCGTTCGTACTTAAATATGGAACTAACCATTCCAATTTTCGCTGTCTCTTATACACATCTCCGAGCCCACGAGACT
+
AABBBFBBBBABGGGGGGGGGGGHHGHGGHHGHHHHHHGGGGGEGGGFFGEFGHHHHHHHHHHHHHHHHGGGGGHHGGGGGFHHHHHHHHHHHHHGHHGFFHFHHHFGHHHHHHGGGGGFHGHHHHHFGHHHHHHGC>CFGGHGGGGGGH
@M02034:409:000000000-BFKT7:1:2107:19895:12501 1:N:0:25
AAAGTCGAGGTGCCTAAAGTGGCAACCCAGACTAAGGCGCTGGTTGGTG
+
BBBBBFBBBBABGGGGGGGGGGGHHHHGGGHGHGCBFFGF?EFAFE01A
@M02034:409:000000000-BFKT7:1:2107:12460:12502 1:N:0:25
AAAGTCGAGGTGCCTAAAGTGGCAACCCAGACTTGTAAGAAGGTTGGTGGTGTAGAGCTTCCTGTAGCCGCATGGCGTTCGTACTTAAATATGGAACTAACCATTCCAATTTTCGCTGTCTCTTATACACATCTCCGAGCCCACGAGACT
+
BCCCCFCCBDAAFGGGGGGGGGGHHHHGGHHGHHHHHFHDGFFHHFFEGGGFGBGBHF3GHHHHHHDGFGGCGEG1EBEFF?EHHHHGFBDDGB3@GCHHHCEHBFGDHHBHD4EEGF<B4?F?4B4BGCBCC3GFF?CDCGHF/ACDEF
@M02034:409:000000000-BFKT7:1:2107:15866:12508 1:N:0:25
AAAGTCGAGGTGCCTAAAGTGGCAACCCAGACTGAGGGGGAGGTT
+
AAAAAD1>>D1>AFDG11AA11FHHGHEECAFGH1FE0AEE/AEF
@M02034:409:000000000-BFKT7:1:2107:8178:12509 1:N:0:25
AAAGTCGAGGTGCCTAAAGTGGCAACCCAGACTCATAAGCAGGTTGGTGGTGTTGAGCTTCCTGTAGCCGCATGGCGTTCGTACTTAAATATGGAACTAACCATTCCAATTTTCGCTGTCTCTTATACACATCTCCGAGCCCACGAGACT
+
BBABBFBBBBBBGGGGGGGGGGGHHHHGGHHGHFFHFDGFBGEGDCEGFGGGA1B5A3AC5BFE5ADE3EG0EEA1EEFA1B2??GHF3@GDGF33FCGH3B3BFBF?EG3FG4>AEA?34FGF3D?BFC2CFGH2E<<BCFHFGCGDEH
@M02034:409:000000000-BFKT7:1:2107:18104:12516 1:N:0:25
AAAGTCGAGGTGCCTAAAGTGGCAACCCAGACTCAGAATGATGTTGGTGGTGTAGAGCTTCCTGTAGCCGCATGGCGTTCGTACTTAAATATGGAACTAACCATTCCAATTTTCGCTGTCTCTTATACACATCTCCGAGCCCACGAGACT
+
AAAABFAAAD>AGGFGGDGGDAAAAEFAFEHGF3AB35DBB55FGDEGFE2BGFG5GHHH5ABFAFGGDEAA1EFFEGGEFAGHHHFGHHBHHHF3GHHHFHHFHHBDFFHHHEE?EEEHHFHGGFFHBGHHHHFHDGCGCEHCCCGFDD
@M02034:409:000000000-BFKT7:1:2107:8586:12524 1:N:0:25
AAAGTCGAGGTGCCTAAAGTGGCAACCCAGACTTGGTTTTTTGTTGGTGGTGTAGAGCTTCCTGTAGCCGCATGGCGTTCGTACTTAAATATGGAACTAACCATTCCAATTTTCGCTGTCTCTTATACACATCTCCGAGCCCACGAGACT
+
BBCCCFBBCCABGGGFGGGGGGGGHHHGGHHGGHHHGHHGGGGHHHHGGGGFGFHHHHHHHFHHHGHHHGGGGGHHGGGGGGGHHHHHHHHHHHHGHHHFFHFHHFHGHHHHHHGGGGGGHGHHGHGHGHHHHHGGE/DCGGHGGGGGGH
@M02034:409:000000000-BFKT7:1:2107:22654:12524 1:N:0:25
AAAGTCGAGGTGCCTAAAGTGGCAACCCAGACTTTGTTTCGGGTTGGTGGTGTAGAGCTTCCTGTAGCCGCATGGCGTTCGTACTTAAATATGGAACTAACCATTCCAATTTTCGCTGTCTCTTATACACATCTCCGAGCCCACGAGACT
+
BBBBBFBBBBBBGGGGGGGGGGGHHHHGGHAFBDGFFGGFEGGHGG0AAAFGA3F5AAAFBGHHE5DBFDF?FGFCEECGEACEGHHH3FG4FH33FEHH?F3F?BF4BFFHF4/<EA<BBFF33?3?GCDCGFHDD/>@/?GFC/</<D
@M02034:409:000000000-BFKT7:1:2107:5417:12529 1:N:0:25
AAAGTCGAGGTGCCTAAAGTGGCAACCCAGACTAATTAGCCGGTTGGTGGTGTAGAGCTTCCTGTAGCCGCATGGCGTTCGTACTTAAATATGGAACTAACCATTCCAATTTTCGCTGTCTCTTATACACATCTCCGAGCCCACGAGACT
+
AAAAAFAADDAAGGFGGGGAGD0EGHHGGEGGHHHHHHFCGAE/BAEFGCAAFGGFHHHHFGHFFFHFFE>EFGHHGFEGAGGHEHHBHHBGFFGBHFHHHHFHHHFHFHHHHHGGGGGFBGHHHHHGHHGHHHGHG<CBCGFGGCGFGG
@M02034:409:000000000-BFKT7:1:2107:24478:12529 1:N:0:25
AAAGTCGAGGTGCCTAAAGTGGCAACCCAGACTAGTACTAAGGTTGGTGGTGTAGAGC
+
CCCCCFCCCCBBGGGGGGGGGGGHHHHGGGCGHABGH55AFHHHFHA222B1A3D555
@M02034:409:000000000-BFKT7:1:2107:9912:12531 1:N:0:25
AAAGTCGAGGTGCCTAAAGTGGCAACCCAGACTGTTTAAGGTTGTTGGTGGTGTAGAGCTTCCTGTAGCCGCATGGCGTTCGTACTTAAATATGGAACTAACCATTCCAATTTTCGCTGTCTCTTATACACATCTCCGAGCCCACGAGA
+
BBBBBFBB@BBBGGGGGGGGGGGHHHHGGHGGHHGD5G5BG53FFAHA2FFEEA3A5A5BAG35A555F3AA0>E11>E@AEB21FGGH344BGFFE3BGFHF3F3?444BF44?E/</?3BBGFGH3B3C22CBGD<<<BDEHE@C/C
@M02034:409:000000000-BFKT7:1:2107:22664:12539 1:N:0:25
AAAGTCGAGGTGCCTAAAGTGGCAACCCAGACTTTGGTTCGGGTTGGT
+
AABAAFBBBBAAGGGGGGGGGGGHHHHGGGHGH5AF3AB5E2EG2E0A
@M02034:409:000000000-BFKT7:1:2107:21397:12542 1:N:0:25
AAAGTCGAGGTGCCTAAAGTGGCAACCCAGACTCTTATTGATGTTGGTGGTG
+
A1AAAB>A1D>AEGGFGGGGGDCAAGHAFC0FFAAABAAF22AAB2/EF//A
@M02034:409:000000000-BFKT7:1:2107:9907:12549 1:N:0:25
AAAGTCGAGGTGCCTAAAGTGGCAACCCAGACTGTTTAAGGTTGTTGGTGGTGTAGAGCTTCCTGTAGCCGCATGGCGTTCGTACTTAAATATGGAACTAACCATTCCAATTTTCGCTGTCTCTTATACACATCTCCGAGCCCGCGAGA
+
>1AA1DAA@?>>G1FG1FGE11FCAGGE0E0FGFFGHHH1GHHHEEGGAF?BFFBFFF1GG11BFGHFHD/E/?EH0EG/FFEFGGF2FEFH2E1GEBCF@GFGGHHHHHHFDF2EEEFEHEGHHBGFFG1DC<>1BA/<<<F//>CCC
@M02034:409:000000000-BFKT7:1:2107:19795:12552 1:N:0:25
AAAGTCGAGGTGCCTAAAGTGGCAACCCAGACTAGTGATCAGGTTGGTGGTGTAGAGCTTCCTGTAGCCGCATGGCGTTCGTACTTAAATATGGAACTAACCATTCCAATTTTCGCTGTCTCTTATACACATCTCCGAGCCCACGAGACT
+
CCCCCFCCCCABGGGGGGGGGGGHHHHGGHHGHGHHHHHHGHHHHHGGGGEFGFHHHHHHHHHHHHHHHGGGGGHGGGGGGGHHHHHHHHGHHHHHHHHHHHGHHHHHHHHHHHGGGGGHHGHHHHHFHHDHHHGHGCGGGGHGGGGGGH
@M02034:409:000000000-BFKT7:1:2107:14085:12556 1:N:0:25
AAAGTCGAGGTGCCTAAAGTGGCAACCCAGACTCCTCATCCTGTTGGTGGTGTAGAGC
+
CCCCCFCCCCCCGGGGGGGGGGGHHHHGGHHGHFBFFFG53GHHHHE2A2FEA3F5D5
@M02034:409:000000000-BFKT7:1:2107:13337:12569 1:N:0:25
AAAGTCGAGGTGCCTAAAGTGGCAAGCCAGACTGGGGGTGGGGTTGGTGGTGTAGAGCTTCCTGTAGCCGCATGGCGTTCGTACTTAAATATGGAACTAACCATTCCAATTTTCGCTGTCTCTTATACACATCTCCGAGCCCACGAGACT
+
BBBCBFBCCCAAGGGGGGGGGGGHHGHGHHHGHHHGGGFEGGGGGGGFGGAFHHHHHHHHHHHHGHHHHGGGGGHHGGGGFEGHHHHHHHFHHHFGHFHGHHGHGHHHGHHHHGGGGGGFHHHHFHHHHHFHHHHFG@GGGGHGGGGGGH
@M02034:409:000000000-BFKT7:1:2107:12359:12574 1:N:0:25
AAAGTCGAGGTGCCTAAAGTGGCAACCCAGACTGGGAGGGAGGTTGGTGGTGTAGAGCTTCCTGTAGCCGCATGGCGTTCGTACTTAAATATGGAACTAACCATTCCAATTTTCGCTGTCTCTTATACACATCTCCGAGCCCACGAGACT
+
BABCAFCBBCBBGGGGGGGGGFGHHHHGGHHGHHHHHGGGEEGAGHGEFGEFFFHHHHHHHHHGGHHHHEGGGGHGGFGGGEHHHHHHHHHHHGHFGHGHFHFHHGHFHHHHHHGGGGFGHGGHFHHHFHFHHHHHFCGFGGFGGFGGGF
@M02034:409:000000000-BFKT7:1:2107:22649:12576 1:N:0:25
AAAGTCGAGGTGCCTAAAGTGGCAACCCAGACTGGTGCTAATGTTGGTGGTGTAGAGCTTCCTGTAGCCGCATGGCGTTCGTACTTAAATATGGAACTAACCATTCCAATTTTCGCTGTCTCTTATACACATCTCCGAGCCCACGAGACT
+
AA1AAFAADD1AFFGGGFGEGGGFFHHGGHHGHHHFGFHHHHGHHGHEFGABFDH2GBFHHFGHHHHHHGGGGEHFEGGEEEGHHHGFHHGFHHFBCHHHGHHHHHGFHGHHHDEAEGFFHFHHFHFHFGDCFGHGF/@CCFHGGCGGGH
@M02034:409:000000000-BFKT7:1:2107:19146:12583 1:N:0:25
AAAGTCGAGGTGCCTAAAGTGGCAACCCAGACTTAGCCTAAGGTTGGTGGTGTAGAGCTTCCTGTAGCCGCATGGCGTTCGTACTTAAATATGGAACTAACCATTCCAATTTTCGCTGTCTCTTATACACATCTCCGAGCCCACGAGAC
+
CCCCCFBCCBBCGGGGGGGGGGGHHHHGGHHGH55FG3F33BGHGHGGGGGGHHHHHHHHGHHHHHHHHGGGGGHHGEFGGGHHHHHEFHHHHHGHHHHHHHHHHHGHHHHHHHGGGGGGHHHGHHHGHFHHHHHHFCFGGGHGGGGGD
@M02034:409:000000000-BFKT7:1:2107:13324:12583 1:N:0:25
AAAGTCGCGGTGCCTAAAGTGGCAAGCCAGACTGGGGGTGGGGTTGGTGGTGTAGAGCTTCCTGTAGCCGCATGGCGTTCGTACTTAAATATGGAACTAACCATTCCAATTTTCGCTGTCTCTTATACACATCTCCGAGCCCACG
+
AAAA?BA>DDA?EGGG11FGGGGHHGGGHHHGHHCEGGEGCCGEEEG/EEEFEEE21FHHHEFGGHGGFGG?EGGGGGGGGGGHGGF1>FGHHGFBCGHFGF1FDGHHEGHGHECGGGADGFGHGGHFHFFHGHHFC>-@?AE.C
@M02034:409:000000000-BFKT7:1:2107:22632:12583 1:N:0:25
AAAGTCGAGGTGCCTAAAGTGGCAACCCAGACTCGG
+
ABABAFBBBBAAGGGGGGGGGGGHHHHGGHHGH3FE
@M02034:409:000000000-BFKT7:1:2107:3740:12587 1:N:0:25
AAAGTCGAGGTGCCTAAAGTGGCAACCCAGACTTATAATCATGTTGGTGGTGTAGAGCTTCCTGTAGCCGCATGGCGTTCGTACTTAAATATGGTACTAACCATTCCAATTTTCGCTGTCTCTTATACACATCTCCGAGCCCACAAGACT
+
BBBBBFBBBBABFGGGGGGGGGGHHHHGGHHGHH5GD5GHHHHHHHEEFCEFFDGFGFEEDHHHHF55DAE?EGEA@EEAEE2B?BF33BF4@F44BFFG313F@DF4BFGHD4>EEEEHH4BHBFHFFC33??DGFC/</FHGACGG2F
@M02034:409:000000000-BFKT7:1:2107:6507:12590 1:N:0:25
AAAGTCGAGGTGCCTAAAGTGGCAACCCAGACTATGAGGACGGTTGGTGGTGTAGAGCTTCCTGTAGCCGCATGGCGTTCGTACTTAAATATGGAACTAACCATTCCAATTTTCGCTGTCTCTTATACACATCTCCGAGCCCACGAGACT
+
CBCCCFCBCCAAGGGGGGGGGGGGHHHGGHHGHHHHGHHHHGGGGGGGGGFFHHHHHHGHHHHHGHHHHGGGGGHFGEGGGFHHHHHFHHHHHHHHFHGHHHHHHHHGHHHHHHGGGGFFHGHHHHHHHFHHHHGGG/@GGGHGGCGGGH
@M02034:409:000000000-BFKT7:1:2107:16564:12608 1:N:0:25
AAAGTCGAGGTGCCTAAAGTGGCAACCCAGACTACGGCGAAGGTTGGTGGTGTAGAGCTTCCTGTAGCCGCATGGCGTTCGTACTTAAATATGGAACTAACCATTCCAATTTTCGCTGTCTCTTATACACATCTCCGAGCCCACGAGACT
+
A?AB>DABBBBBGGGFGGGGEGGHHHHGGHHGHHHGGGGGEEFFHHGEFGEGGFHHGHGHFHHHHGHHHGGGGGHHGGGGGGHHHHHHHHFHHHHHHHFHHFEFHGFGHGHHHGGGGGGHHHGHFHHHFFGHFGHDD>CC@EGCCCGGGG
@M02034:409:000000000-BFKT7:1:2107:19702:12614 1:N:0:25
AAAGTCGAGGTGCCTAAAGTGGCAACCCAGACTGCGTCGGCGGTTGGTGGTGTAGAGCTTCCTGTAGCCGCATGGCGTTCGT
+
CCCCCFCCBCAAFGGGGGGGGGGHGHHGGHFGGF3ABEECE?EGCEE1B?EE13B33@3B3BGB@444BEE/AAF0/>ECEF
@M02034:409:000000000-BFKT7:1:2107:29318:12615 1:N:0:25
AAAGTCGAGGTGCCTAAAGTGGCAACCCAGACTGTGGGGTGGGTTGGCG
+
?A11AB>ADA1A11BGC1FGGG00AFC0CCC0F11FGC/A/AAEGGC1A
@M02034:409:000000000-BFKT7:1:2107:26996:12616 1:N:0:25
AAAGTCGAGGTGCCTAAAGTGGCAACCCAGACTGCGGAGAATGTTGGTGGTGTAGAGCTTCCTGTAGCCGCATGGCGTTCGTACTTAAATATGGAACTAACCATTCCAATTTTCGCTGTCTCTTATACACATCTCCGAGCCCACGAGACT
+
BCBCBFCCCBBCGGGGGGGGGGGHHGHGGHHGHFHGGEGGHHHHHHHGFGGGEDHFHGHGDGHHFGGFGEGCGGHGGGGGFGHHHHHHHHHBDH3BGHHHFAGHHHFFGGGHHGGFGGGHHHHHFGHHFGHHFFGFECGGCGHGCCCGGH
@M02034:409:000000000-BFKT7:1:2107:18377:12616 1:N:0:25
AAAGTCGAGGTGCCTAAAGTGGCAACCCAGACTGGGTTGAGGTTGGTGGTGTAGAGCTTCCTGTAGCCGCATGGCGTTCGTACTTAAATATGGAACTAACCATTCCAATTTTCGCTGTCTCTTATACACATCTCCGAGCCCACGAGACTA
+
CCCCCFCCCCAAAGGGGGGGGGGHHHHGGHHGHHHGHGGHHHGFHGEGGBFGFHHHGHHFHHHGFHHGGGCGGHFFEGFGEGGHHHGGHHHHHHGFHHHHGGHGHGHHHHHHHEEGF?GHHHHHHHGHHEHHHHHD?DGCGHGGGGGGHG
@M02034:409:000000000-BFKT7:1:2107:7957:12618 1:N:0:25
AAAGTCGAGGTGCCTAAAGTGGCAACCCAGACTGAGATTAGGGTTGGTGGTGTAGAGCTTCCTGTAGCCGCATGGCGTTCGTACTTAAATATGGAACTAACCATTCCAATTTTCGCTGTCTCTTATACACATCTCCGAGCCCACGAGACT
+
AABBBFBBBBAAGGGGGGGGGGGHGHHGGHHGH33B55D5FGHHHGGEGGEFGFHFHFHHHFGHGHHHHGGGGGHHGGGGGEGHHHGHGHFHHHHFGHGHGFHHHHFFDGHHHFF?GGGHHDHHGHHFFHBHHHGGGCDGGGHGGGGGGG
@M02034:409:000000000-BFKT7:1:2107:22024:12626 1:N:0:25
AAAGTCGAGGTGCCTAAAGTGGCAACCCAGACTCTGCTTCCTGTTGGTGGTGTAGAGCTTCCTGTAGCCGCATGGCGTTCGTACTTAAATATGGAACTAACCATTCCAATTTTCGCTTCTCTTATACACATCTCCGAGCCCACGAGACTA
+
BBABBFBBBDABGGGGGGGGGGGHHHHGGHHGHGHHHHHHHHHHHHHFGGABBEFFHFHHHHHHGHHFHGGGGEHHGFCFGFFHHHHGGBGHHHFFFHH3GHFHHHGHHGGHHFEFGHGHHHHEHHFHFDGFGFFDDGGGEFEC/AAEHF
@M02034:409:000000000-BFKT7:1:2107:28284:12633 1:N:0:25
AAAGTCGAGGTGCCTAAAGTGGCAACCCAGACTGCGTGTATTGTTGGTGGTGTAGAGCTTCCTGTAGCCGCATGGCGTTCGTACTTAAATATGGAACTAACCATTCCAATTTTCGCTGTCTCTTATACACATCTCCGAGCCCACGAGACT
+
BBBABFBBBBAAGGGGGGGGGGGGHHHGGHHGHGFEAEEGFHHHHHHEGGEEFGFFGFHHGFHHHDGFGFEEFGFGGEFGEEEGGHHFFGFHHFFGGHHHCHFHHHHFHFFHHFEEGGEDHHHHHHGHFFGFGHHFD</>@CHGGC@DGG
@M02034:409:000000000-BFKT7:1:2107:18374:12634 1:N:0:25
AAAGTCGAGGTGCCTAAAGTGGCAACCCAGACTGGGTTGAGGTTGGTGGTGTAGAGCTTCCTGTAGCCGCATGGCGTTCGTACTTAAATATGGAACTAACCATTCCAATTTTCGCTGTCTCTTATACACATCTCCGAGCCCACGAGACTA
+
AABCAFBBBCABGGGGGGGGGGGGHHHGGHHGHHHHFFEGHHGHHGFFGEFHFHGHHHGHHHHHFHHHGFGGGHGEBEFGFHFHGGHHHHHHHFFGHGHHHHHHHHHHFHHHHGEGGFFFHHHHHHHHHGHHHHHGCGGGGHGGGGEGHF
@M02034:409:000000000-BFKT7:1:2107:10355:12642 1:N:0:25
AAAGTCGAGGTGCCTAAAGTGGCAACCCAGACTGCGTCTCCTGTTGGTGGTGTAGAGCTTCCTGTAGCCGCATGGCGTTCGTACTTAAATATGGAACTAACCATTCCAATTTTCGCTGTCTCTTATACACATCTCCGAGCCCACGAGACT
+
CCCCCFCCCCCBGGGGGGGGGGGHHHHGGHHGHGHGAEEFFHHHHHHGGGEFHHHHHHHHHHHHHHHHHGGGGGHHGGGGGGHHHHHHFHHHHHHHHHHHHHHHHHGHHHHHHFGGGGGGHHHHHHHHHHGHHHHHGCGGGGHGGGGGGH
@M02034:409:000000000-BFKT7:1:2107:8441:12650 1:N:0:25
AAAGTCGAGGTGCCTAAAGTGGCAACCCAGACTCCGTATACGGTTGGTGGTGTAGAGCTTCCTGTAGCCGCATGGCGTTCGTACTTAAATATGGAACTAACCATTCCAATTTTCGCTGTCTCTTATACACATCTCCGAGCCCACGAGACT
+
CCCCCFBBBCABGGGGGGGGGGGHHHHGGHHGGHHGGFHGGHGHGGGAEEEEFDFDFDEHFHHHHFGHGGG?EEF?EEFGGECGEHHGGHHHHF33GHHHFFDGHFHFHHHHGFEGFE?FGHHFFDFGGCH2GGHBDCGGGAEGGFGGDH
@M02034:409:000000000-BFKT7:1:2107:13176:12651 1:N:0:25
AAAGTCGAGGTGCCTAAAGTGGCAACCCAGACTTATACGAATGTTGGTGGTGTAGAGCTTCCTGTAGCCGCATGGCGTTCGTACTTAAATATGGAACTAACCATTCCAATTTTCGCTGTCTCTTATACACATCTCCGAG
+
B?AABFBABDAAFCFF4BGEABFGGFGECGFGHHHHGHCE2FGDFHH2AE111BFFFGHFFFGFGFDFGEF@FFA1EEGEDEBECFFBGHHHHFHHHHBBC?BBEBDGHGHHHFEDG?EFF4FHGF44F2FFFH3F//>
@M02034:409:000000000-BFKT7:1:2107:24658:12652 1:N:0:25
AAAGTCGAGGTGCCTAAAGTGGCAACCCAGACTAAGAATTAGGTTGGTGGTGTAGCGCT
+
CCCCCFCCCCCBGGGGGGGGGGGHHHHGGHHGHHEF35B553FD5A2EFAFFGGH5AAA
@M02034:409:000000000-BFKT7:1:2107:13194:12654 1:N:0:25
AAAGTCGAGGTGCCTAAAGTGGCAACCCAGACTTATACGAATGTTGGTGGTGTAGAGCTTCCTGTAGCCGCATGGCGTTCGTACTTAAATATGGAACTAACCATTCCAATTTTCGCTGTCTCTTATACACATCTCCGAGCCCACGAGACT
+
ABAABFBABCABGGGGGGGGGGGHHHHGGHGGGHHHGHHGHHHHHHHFFGGFHHFGHHHHHHHFGGHHHGGGGGHHGGGGGGHEHHFHHHHHHGHHHHHFHHGHHFHGHHHHHHGGGGGHFHHHHFHHGHHHFHHGGCDFGGHGGFFGGH
@M02034:409:000000000-BFKT7:1:2107:2445:12670 1:N:0:25
AAAGTCGAGGTGCCTAAAGTGGCAACCCAGACTGGGAAGGCGGTTGGTGGTGTAGAGCTTCCTGTAGCCGCATGGCGTTCGTACTTAAATATGGAACTAACCATTCCAATTTTCGCTGTCTCTTATACACATCTCCGAGCCCACGAGACT
+
CCCCCFCCCCBCGGGGGGGGGGGHHHHGGHGGH32F23E2F2AEFGGFGGFFHHHHHHHHHHHHHHHHGGGGGGHHGGGGGGHHHHHHHHHHHHGHHHHHHHGHHHFHHHHHHHGGGGDHHHHHHHHHHHHHGHHHGCDGGGHGG?DGG<
@M02034:409:000000000-BFKT7:1:2107:2428:12677 1:N:0:25
AAAGTCGAGGTGCCTAAAGTGGCAACCCAGACTGGGAAGGCGGTTGGTGGTGTAGAGCTTCCTGTAGCCGCATGGCGTTCGTACTTAAATATGGAACTAACCATTCCAATTTTCGCTGTCTCTTATACACATCTCC
+
BBBBBFBBB?ABGGGGGGGGGGGGFGHGFDCBGFDHCFFGEGFFGGGEFD1FGEGEHFHHBCHHGGFFGEE/EFHFGFGEEFBCFGFDFFFHFHBFHHGHB0FBGFGBDFFHHBC/?B?2?2FGBGGDGCFHHHGE
@M02034:409:000000000-BFKT7:1:2107:4923:12686 1:N:0:25
AAAGTCGAGGTGCCTAAAGTGGCAACCCAGACTGAGATGAAGGTTGGTGGTGTAGAGCTTCCTGTAGCCGCATGGCGTTCGTACTTAAATATGGAACTAACCATTCCAATTTTCGCTGTCTCTTATACACATCTCCGAGCCCACGAGACT
+
AAAAAFBADBAAFGGGGGGGGGGFHHHGGEHGHHGHHHHHHFGHHHGGGGBFGFHGHGHHHGHHHHHHHEEEGGHHGEFFGFHHHHGGHHGHHFFHGHHHHHHHHHHHHHGHHFGGGGGHHHHFHHHHHGHHHHGBE@FGGGHFGDGGGH
@M02034:409:000000000-BFKT7:1:2107:3216:12690 1:N:0:25
AAAGTCGAGGTGCCTAAAGTGGCAACCCAGACTCCGAATGCGGTTGGTGGTGTAGAGCTTCCTGTAGCCGCATGGCGTTCGTACTTAAATATGGAACTAACCATTCCAATTTTCGCTGTCTCTTATACACATCTCCGAGCCCACGAGACT
+
ABBBBFBBBBAAGGGGGGGGGGGHFHHGFHGGHHGFGGGHBEGEGGGEFGAFGFHGGHHHGCHGFFHGGEGGGGHFEEEEFEFEHHHGHHFDHHFGGEFFFFFFHFHGHHHGHHFEGGGFHHHHFHFFBFGHGFFGC@G<CFGFGGFACF
@M02034:409:000000000-BFKT7:1:2107:17590:12691 1:N:0:25
AAAGTCGAGGTGCCTAAAGTGGCAACCCAGACTGTGTCTGTGGTTGGTGGTGTAGAGCTTCCTGTAGCCGCATGGCGTTCGTACTTAAATATGGAACTAACCATTCCAATTTTCGCTGTCTCTTATACACATCTCCGAGCCCACGAGACT
+
AAABBFBBBBBAGGGGGGGFFGGHGHHGGHHGGHHHHHHHHHHHFGGGGGEBFGHGHHHGHHHHHHHHHGGGGGHHGGGGGGHHHHHGHHFHHHHHHHHGHHHHHHFFHHHHHHGGGGGHHHHHHHHHFFGGHHFGD/DDGFHGGGFGDG
@M02034:409:000000000-BFKT7:1:2107:7210:12698 1:N:0:25
AAAGTCGAGGTGCCTAAAGTGGCAACCCAGACTCAGAAGCATGTTGGTGGTGTAGAGCTTCCTGTAGCCGCATGGCGTTCGTACTTAAATATGGAACTAACCATTCCAATTTTCGCTGTCTCTTATACACATCTCCGAGCCCACGAGACT
+
CCBCBFBBCBAAGGGGGGGGGGGHHHHGGHHGHHHHHHHHHHHFHHGEGGEFGHHFHHHGHHHHHHHHHGGGGGHHGGGGGGFHHHHHHHHHHHHHHHGHHHHHHHHHHHHHHHGGGGGHGHHHHHHHHHHHGHFHG?DGGGHGGGGGGH
@M02034:409:000000000-BFKT7:1:2107:9739:12699 1:N:0:25
AAAGTCGAGGTGCCTAAAGTGGCAACCCAGACTCCGCGTTGGGTTGGTGGTGTAGAGCTTCCTGTAGCCGCATGGCGTTCGTACTTAAATATGGAACTAACCATTCCAATTTTCGCTGTCTCTTATACACATCTCCGAGCCCACGAGACT
+
AAABBFBADBBBGGGBGGGGGGFHGHHGCEHGHHHGGGGAAGGDFEGACD?A1ADFH5GFHGHHFFBBFE@/BEGFEEFGFDBGHFFG3DGFGFF3GFDCFFDBGGF4FFFHGB@AEDDFGFGG2>2FGB2CFGFD</>@/FCACG?E?G
@M02034:409:000000000-BFKT7:1:2107:9757:12702 1:N:0:25
AAAGTCGAGGTGCCTAAAGTGGCAACCCAGACTCCGCGTTGGGTTGGTGGTGTAGAGCTTCCTGTAGCCGCATGGCGTTCGTACTTAAATATGGAACTAACCATTCCAATTTTCGCTGTCTCTTATACACATCTCCGAGCCCACGAGACT
+
CBBBBFBCCCCAGGGFGGGGGGGHHHGGGHHGHHHGGGGGGHGGGGGGGGGFHFHGHHHGHHHHHHHHHGGGGGHGGGGGGGHHHHHHHHGHHHHHGHGHFHHHHFHHHHHHFFGDGGDDHHHGHHHHFHFHHHHGGCGGGGHGGD@FGH
@M02034:409:000000000-BFKT7:1:2107:16537:12706 1:N:0:25
AAAGTCGAGGTGCCTAAAGTGGCAACCCAGACTGAGAGGTAGGTTGGTGGTGTAGAGCTTCCTGTAGCCGCATGGCGTTCGTACTTAAATATGGAACTAACCATTCCAATTTTCGCTGTCTCTTATCACATCTCCGAGCCCACGAGACTA
+
CCCCCFCCCCBBGGGGGGGGGGGHHHHGGHHGHFCG5BE3BFFHHHGEFGEFHHHHHHHHHGHFGGHHHGGGGGHHGGGGGFHHHHGHHHHHHHHHHHHHHHHHHHGHHHHHHHGGGGGHHHHHGHB3BBGCD3FF/<BFGFEFC@DD1D
@M02034:409:000000000-BFKT7:1:2107:5886:12743 1:N:0:25
AAAGTCGAGGTGCCTAAAGTGGCAACCCAGACTTTTTGTACGGTTGGTGGTGTAGAGCTTCCTGTAGCCGCATGGCGTTCGTACTTAAATATGGAACTAACCATTCCAATTTTCGCTGTCTCTTATACACATCTCC
+
BBBBAFBBBBBBGGGGGGGGGGGHGHHGGHFFGFHHBGHFHHGHGGCAFDGFHGHBFFGH5GFHFAF5FEG0EEHAF?/FF>2GFFHF@FGHGBD3FGHHF03FGDGBFGFHHGC?EEEEHGHDGFHFHFGHHHHF
@M02034:409:000000000-BFKT7:1:2107:22579:12743 1:N:0:25
AAAGTCGAGGTGCCTAAAGTGGCAACCCAGACTCAGAAGAATGTTGGTGGTGTAGAGCTTCCTGTAGCCGCATGGCGTTCGTACTTAAATATGGAACTAACCATTCCAATTTTCGCTGTCTCTTATACACATCTCCGAGCCCACGAGACT
+
BBBBBFBADB>AEGGFFGGGGGGHHHGGGHHGHGHHHDGHHHHHHHHEFGGFFDGEHHHHHGHHGFHHGGGGGEHGGGGGGGHHHHHHHHGHHHHHHHGHHHHHHHGHHHHHHGFGGGGFHFHHHHHHGFFHGHHHA/BCCFHGG@@DDG
@M02034:409:000000000-BFKT7:1:2107:12389:12748 1:N:0:25
AAAGTCGAGGTGCCTAAAGTGGCAACCCAGACTCCGACGCAGGTTGGTGGTGTAGAGCTTCCTGTAGCCGCATGGCGTTCGTACTTAAATATGGAACTAACCATTCCAATTTTCGCTGTCTCTTATACACATCTCCGAGCCCACGAGACT
+
A?A>AF3>D22>CFEGGGG6FGFHHCHGGHGFHHHG2EEGGGGGFFEGG11BGEHGFFHHHHHB5FGHHGGCFGHHGGGGGEGGHHF?GHFEHG33BCBFFHEFHFHH4?GHGHCDDDAGFHHHHGDFFHBCGHHHD@C@/??FGGC?AH
@M02034:409:000000000-BFKT7:1:2107:12748:12751 1:N:0:25
AAAGTCGAGGTGCCTAAAGTGGCAACCCAGACTTCGGCTCCGGTTGGTGGTGTAGAGCTTCCTGTAGCCGCATGGCGTTCGTACTTAAATATGGAACTAACCATTCCAATTTTCGCTGTCTCTTATACACATCTCCGAGCCCACGAGACT
+
AABBAFBBBBAAGGGGGGGEEGGHHHHGGHHGHGHGGGGGFGGEEGGFFFEFCFGHHHHGHHHFEFHEHFGGGGHGFEGGEECGHHHEGHHHGHHFFHGHHFFGGFHFHFHHHDGFGGFGHEHHHHFFD2DGGEG2C<@@FGCFGGCEGE
@M02034:409:000000000-BFKT7:1:2107:3254:12752 1:N:0:25
AAAGTCGAGGTGCCTAAAGTGGCAACCCAGACTAATAATAAGGTTGGTGGTGTAGAGCTTCCTGTAGCCGCATGGCGTTCGTACTTAAATATGGAACTAACCATTCCAATTTTCGCTGTCTCTTATACACATCTCCG
+
BBBBAFAAB>AACFGFF4FGFGGHHHHGEHH2GFHHHCHHFHG5FGGEEGEFADGFGEGG5FFFBEFGFEECGGHCEEEEEFGHGHBDGGFGFFBF3B3B3?DGHFGEFHHHGGEEEGEDHFHHHGBFDCHHFFB??
@M02034:409:000000000-BFKT7:1:2107:4926:12762 1:N:0:25
AAAGTCGAGGTGCCTAAAGTGGCAACCCAGACTATGAAGCGGGTTGGTGGTGTAGAGCTTCCTGTAGCCGCATGGCGTTCGTACTTAAATATGGAACTAACCATTCCAATTTTCGCTGTCTCTTATACACATCTCCGAGCCCACGAGACT
+
CCCBBFBCCCBBGGGGGGGGGGGHHGHGGHHGH3A5DBB32AEEFGGGGGEFHHHHHHHGHHHHHHHGHGGGGGHHGGGGGGHHHHHGHHGHHGHHHHHHHHHHHHHHHHHHHHGGGGGHGHHHGHGHFHHHHHHHGCGGGGHGGGGGGH
@M02034:409:000000000-BFKT7:1:2107:28242:12764 1:N:0:25
AAAGTCGAGGTGCCTAAAGTGGCAACCCAGACTGGGGGGGGGGTTGGTGGTGTAGAGCTTCCTGTAGCCGCATGGCGTTCGTACTTAAATATGGAACTAACCATTCCAATTTTCGCTGT
+
AAAABF@?AD2>BFG5GGGBFFECF4F2FGDGF32AAEGG;@=@@BBAED.;;BFBFFFFFBBFF/F9F9@;FDF;BDBEDABFFFFEFF/FFFB;/;FBBABFF/BFFBFFFBB.;A;
@M02034:409:000000000-BFKT7:1:2107:12389:12766 1:N:0:25
AAAGTCGAGGTGCCTAAAGTGGCAACCCAGACTCCGACGCAGGTTGGTGGTGTAGAGCTTCCTGTAGCCGCATGGCGTTCGTACTTAAATATGGAACTAACCATTCCAATTTTCGCTGTCTCTTATACACATCTCCGAGCCCACGAGACT
+
CBCCCFCBBCABGGGGGGGGGGGHHHHGGHHGHHHGEGGGGGGHHHGFGGEFGHHGHHHHHHHGHHHHHGGGGGHHGGGGEEGHHHHHHHHHHFHFGGHHHHHHHHHHHHHHHHGGGGGHHGHHHHGHGHHHHHHHGCGGGGHGGGGGGH
@M02034:409:000000000-BFKT7:1:2107:3366:12774 1:N:0:25
AAAGTCGAGGTGCCTAAAGTGGCAACCCAGACTACTTCGCTGGTTGGTGGTGTAGAGCTTCCTGTAGCCGCATGGCGTTCGTACTTAAATATGGAACTAACCATTCCAATTTTCGCTGTCTCTTATACACATCTCCGAGCCCACGAGACT
+
BBBBBFAABBAAGGGGGGGFGGGGHHHCGGGGHHHHGFFFGGGHHGGGECEFFFHFBFGF5FGHGBFFFE?>EEFAEEGGFE2FGHHEFDFFFHBBCGHGBC3FGGHD4GFHHD@EFEE??GFFFHBDGGHHHHGGD/<DCFEGGCFDGH
@M02034:409:000000000-BFKT7:1:2107:3969:12783 1:N:0:25
AAAGTCGAGGTGCCTAAAGTGGCAACCCAGACTAGTAATAAGGTTGGTGGTGTAGAGCTTCCTGTAGCCGCATGGCGTTCGTACTTAAATATGGAACTAACCATTCCAATTTTCGCTGTCTCTTAT
+
BAABBFABBBBAGGGGGGGGGGGGHHHGGHHGH3AG55DD5BFG3FEAAEEFABG5BDBF5FG555A53AE0EEF1E?>1??2??FG33BF4@B33BFFH313BFBH44B?HF4>/EE/B??B???
@M02034:409:000000000-BFKT7:1:2107:8954:12784 1:N:0:25
AAAGTCGAGGTGCCTAAAGTGGCAACCCAGACTCAGAATCCTGTTGGTGGTGTAGAGCTTCCTGTAGCCGCATGGCGTTCGTACTTAAATATGGAACTAACCATTCCAATTTTCGCTGTCTCTTATACACATCTCCGAGCCCACGAGACT
+
BBBBABBBDDABGGGGGGGGGFGHHHHGGHHGHHHHHHGHHHHGHHHFFGEFHHHHHGHGHHHHGHGHHGGGGGHHGGGGGGHHHHEFHHHHHHFFFHHFGFFHGHFHHHHHHFGGGGEFFHHHFHGFDFDFCFGFD@FCCGHGGGFGFH
@M02034:409:000000000-BFKT7:1:2107:24119:12787 1:N:0:25
AAAGTCGAGGTGCCTAAAGTGGCAACCCAGACTACTCCGCGTGTTGGTGGTGTAGAGCTTCCTGTAGCCGCATGGCGTTCGTACTTAAATATGGAACTAACCATTCCAATTTTCGCTGTCTCTTATACACATCTCCGAGCCCACGAGAC
+
BBBBBFBBBDABGGGGGGGGGGGHHGHGGHHGH3A53B222AEFGHHGGGEFHHHHHHHHHHHGHHHHHGGGGGHHGGGGGGHHHHHHGHHHHGHHHHHHGHHHHHHHHHHHHHGGGGGHHGHHHHHHGFHHHHHGGCFGGGHGGCCAE
@M02034:409:000000000-BFKT7:1:2107:2997:12787 1:N:0:25
AAAGTCGAGGTGCCTAAAGTGGCAACCCAGACTGGGTTGCGGGTTGGTGGTGTAGAGCTTCCTGTAGCCGCATGGCGTTCGTACTTAAATATGGAACTAACCATTCCAATTTTCGCTGTCTCTTATACACATCTCCGAGCCCACGAGACT
+
AA?AAFAADDAAFGGGGGGGGBF0FGG0FHHGHFGAGF?GEAEAFEEEEE/BGFFDGFHHHBHFFGG2GEE@AFHHGEECEEEFCGFBGHBFFGFHHHHHHHHHFHHGHHHHGFCGGGCFFFGFFHDHFFHFHGHFC/CCGFHGCGGGGH
@M02034:409:000000000-BFKT7:1:2107:10433:12790 1:N:0:25
AAAGTCGAGGTGCCTAAAGTGGCAACCCAGACTGTTTTTATTGTTGGTGGTGTAGAGCTTCCTGTAGCCGCATGGCGTTCGTACTTAAATATGGAACTAACCATTCCAATTTTCGCTGTCTCTTATACACATCTCCGAGCCCACGAGACT
+
CCCCCFBCCCBBGGGGGGGGGGGHHHHGGHHGHFA5A2BADFHHHHHGGGGGHHHGHHHHHHHHHHHHHGGGGGHHGGGGGGHHHHHHHHHHHHHHHHHHHHHHHHGHHHHHHHGGGGGHHGHHHHHHGHHHHHHGG?GGGGHGGGGGG<
@M02034:409:000000000-BFKT7:1:2107:13660:12805 1:N:0:25
AAAGTCGAGGTGCCTAAAGTGCCAACCCAGACTAATTAGAAGGTTGGTGGTGTAGAGCTTCCTGTAGCCGCATGGCGTTCGTACTTAAATATGGAACTAACCATTCCAATTTTCGCTGTCTCTTATACACATCTCCGAGCCCACGAGACT
+
AAAAADAADDAAFGGGGGF3B1BABFE0F0AFGHFGHCBD2D0GGFEBFAAFF1F2A1BGH1FGAFAG1EE//EG0FEE/EEB/?FFGHFEGGDF1B1GBFF>FFHHFBFFH>2>/EE?B2BFG1BE2FC1<<FH1C/<<CF/?BC/AEG
@M02034:409:000000000-BFKT7:1:2107:25742:12806 1:N:0:25
AAAGTCGAGGTGCCTAAAGTGGCAACCCAGACTGGGCGTACTGTTGGTGGTGTAGAGCTTCCTGTAGCCGCATGGCGTTCGTACTTAAATATGGAACTAACCATTCCAATTTTCGCTGTCTCTTATACACATCTCCGAGCCCACGAGACT
+
CCCCCFCCBBABGGGGGGGGGGGHHHHGGHHCHH2GHGGGGHHHHHEGGFEFFBGBGGHHHHHH5FGBGEG0FGHGEEEGEE?EFGHGEHHFFH33GHHH3??FDFG4DGEHFBEGGE??DFFGBDGGHEHHHHGED?DGGFHA?<@DDH
@M02034:409:000000000-BFKT7:1:2107:28844:12816 1:N:0:25
AAAGTCGAGGTGCCTAAAGTGGCAACCCAGACTTTTTTTCCTGTTGGTGGTGTAGAGCTTCCTGTAGCCGCATGGCGTTCGTACTTAAATATGGAACTAACCATTCCAATTTTCGCTGTCTCTTATACACATCTCCGAGCCCACGAGACT
+
AAAAAFAADD>ABGGG11FFGGEGH0FECAAFGEFHF/EG1EGEGFAEEFAFHFHHHHGHFHHHG2GGHGGEFG0FFGCGGGHGGHF11B2FHB1B1B>BBB1BGGFHHFGGHGGEGFCGHHHHFGBFFCGHCFFDC//BCECFC/<AC>
@M02034:409:000000000-BFKT7:1:2107:25033:12820 1:N:0:25
AAAGTCGAGGTGCCTAAAGTGGCAACCCAGACTCTGTAGTGGGTTGGTGGTGTAGAGCTTCCTGTAGCCGCATGGCGTTCGTACTTAAATATGGATCTAACCATTCCAATTTTCGCTGTCTCTTATACACATCTCCGAGCCCACGAGACT
+
AAABAFBBBBAAGGGFFGGGGGGHHHHGGHHGHHHHHHH5GHHEFGGEGGEFGHHGHHHHHHHGFGHGHGGGGGHHGFGGGGHHHHHHGHGHHGFBFGFGHGDGHHGHHHHHHHG/EEEGBGHHFHGHFHGEGGDGGGCCCFHGGGGGGH
@M02034:409:000000000-BFKT7:1:2107:11246:12822 1:N:0:25
GCTCTTAAAGAGGAGAAAGGTCATGGCTAGGTCGGCTTCTAACTTTACTCAGTTCGTTCTCGTCGACAATGGCGGAACTGGCGACGTGACTGTCGCCCCAAGCAACCTGTCTCTTATACACATTCCGAGCCCACGGGGCGTAGAGGAATC
+
BBCCCFFFFFFFGFGFGGGGGGHHHHHHHCHGHGGGGGHHHHHHHHHHHHHHHHHGGHHGHGFFGEGGGHHHHGGFGGHHHGGGGGGGHGHHHHGHGGGGGFFFFGHHHGHHHHHGHHHHHHHE1GG?@/AFHF@-<-@:@CC.CB.G0:
@M02034:409:000000000-BFKT7:1:2107:25591:12827 1:N:0:25
AAAGTCGAGGTGCCTAAAGTGGCAACCCAGACTTATGCTCCGGTTGGTGGTGTAGAGCTTCCTGTAGCCGCATGGCGTTCGTACTTAAATATGGAACTAACCATTCCAATTTTCGCTGTCTCTTATACACATCTCCGAGCCCACGAGACT
+
A3A3>53>ABBA44BF4GGGFFGHHFHGFDFGHHFHHHHCGGGE??EEG?1ABDHHHGFFGFFGHDHHHGGEGGHHGDGFCGHGHGBFGGGHHHG3FFBBFFGFFGBFDFGHHHGEE?EFF2GGBGDFFGDBGFGFD//<B/FACCGGAD
@M02034:409:000000000-BFKT7:1:2107:14360:12835 1:N:0:25
AAAGTCGAGGTGCCTAAAGTGGCAACCCAGACTATGATGGATGTTGGTGGTGTAGAGCTTCCTGTAGCCGCATGGCGTTCGTACTTAAATATGGAACTAACATTCCAATTTTCGCTGCTTTATACACATCTCCGAGCCCACGAGACTAAG
+
A1AA1BAADDAAGBGGFFGBFGEGHGHGGHHFHFFGH2FHFFHGGHH/EFEFGFGGFEFHFFBFGDGF1EE?EFHEEAEGCFHHHHHHGFHFGFGBGEGB@1FGHDG2DGFHGEEEEEFGHBGGBFHGHFFHEF?CC/CCGGCCGGHHB<
@M02034:409:000000000-BFKT7:1:2107:25574:12838 1:N:0:25
AAAGTCGAGGTGCCTAAAGTGGCAACCCAGACTTATGCTCCGGTTGGTGGTGTAGAGCTTCCTGTAGCCGCATGGCGTTCGTACTTAAATATGGAACTAACCATTCCAATTTTCGCTGTCTCTTATACACATCTCCGAGCCCACGAGACT
+
A3AA>FBBBDAAFGGFGFFGFGGHHGHGFHHGHHHHHHHHHEGA2EEEFGAF1EGFFGHHHHHGFFHHFGGGGGHGFFEGGEGGGHFFEGFFGGFFFGFBFF3FGFGFHHHHHDEEFGFFHGGHFFFHFC2GCGF2?</B<FCF@A@GGB
@M02034:409:000000000-BFKT7:1:2107:28141:12841 1:N:0:25
AAAGTCGAGGTGCCTAAAGTGGCAACCCAGACTCGGTGGATGGTTGGTGGTGTAGAGCTTCCTGTAGCCGCATGGCGTTCGTACTTAAATATGGAACTAACCATTCCAATTTTCGCTGTCTCTTATACACATCTCCGAGCCCACGAGACT
+
B?ABBFABBD>AFCGGGGGGGGGGHHHGFHHGHHFGEEGHFHGFHGGEFFEFGFHGGGHHGHHGFGGGHEEGGGHGGECFEEFFHGFFHHGHGHFEEEFFHGHHGGGGHGHFHEEAFGEFGGGHFHHGFHFHHGBFC<D@CGCFGGGGGH
@M02034:409:000000000-BFKT7:1:2107:27469:12847 1:N:0:25
AAAGTCGAGGTGCCTAAAGTGGCAACCCAGACTAAGAAGCAGGTTGGTGGTGTAGAGC
+
ABCCAFACBBBAGGGBGGGGGGGHHHGGGHHGHF3A35A3AFFBFGC2AAEAA3F555
@M02034:409:000000000-BFKT7:1:2107:24491:12848 1:N:0:25
AAATCGAGGTGCCTAAAGTGGCAACCCAGACTTGGATTGTGGTTGGTGGTGTAGAGCTTCCTGTAGCCGCATGGCGTTCGTACTTAAATATGGAACTAACCATTCCAATTTTCGCTGTCTCTTATACACATCTCCGAGCCCACGAGACTA
+
AAAAA1C?AAAFGGGG1EG1FFCFGHGGHHGHHHBFHHFADEFFGGEFGEGGHHFHHHHHHGHHHGGHGGGFGHHGGGGGGFEHFHHHHHHEEGDEHFGGHFGHFFEGFHHHBECEEEFHGEHGHGDHHFHHGFFF?C?CFHG?<@CCHB
@M02034:409:000000000-BFKT7:1:2107:20766:12850 1:N:0:25
AAAGTCGAGGTGCCTAAAGTGGCAACCCAGACTATTGGGAGTGTTGGTGGTGTAGAGCTTCCTGTAGCCGCATGGCGTTCGTACTTAAATATGGAACTAACCATTCCAATTTTCGCTGTCTCTTATACACATCTCCGAGCCCACGAGACT
+
BBBBBFBABBAAGGGGGGGGGGGHHHHGGHHGH3GHHHGDFEHHHGH2FGEFHHHHGHFHGHHHHHHHHGGEGGGGGEEFGFHHHHHHFHHHHHDFHHHHHFFHHHHGHHHHHFEGGGEFHHHHGHHHHHHHHHHFGCFGGGHGGCDGGB
@M02034:409:000000000-BFKT7:1:2107:10554:12861 1:N:0:25
AAAGTCGAGGTGCCTAAAGTGGCAACCCAGACTCAGAAGCAGGTTGGTGGTGTAGAGCTTCCTGTAGCCGCATGGCGTTCGTACTTAAATATGGAACTAACCATTCCAATTTTCGCTGTCTCTTATACACATCTCCGAGCCCACGAGACT
+
ABABAFBBBDABGGGGFBGGFFFHHGFFFHHGHHHGHGHHHHHFHGGAAEEFGFHGHBGFHHHHGGHFHGGGGGHFFFGGGEHHGHGFHHGHHGDFGBFB?0?GHGFHHHHHHGGFGFGFHBDGFHGH32?CGHBFEBGC@FECC/CDDH
@M02034:409:000000000-BFKT7:1:2107:4718:12867 1:N:0:25
AAAGTCGAGGTGCCTAAAGTGGCAACCCAGACTGGGTCGTGGGTTGGTGGTGTAGAGCTTCCTGTAGCCGCATGGCGTTCGTACTTAAATATGGAACTAACCATTCCAATTTTCGCTGTCTCTTATACACATCTCCGAGCCCACGAGACT
+
AAAABFABDDAAGGGGGGGGGFDBFFHGGHHGHHHFFGAEEEEEFGGEFFAFGFFFHGHHHFHF@FGGHGEEFEHFEEGGGECCCHHFHHFHHHFHHHHHHHHHEHHGHHHHHFGGGGGHHHHHGHHHHHHHHHHGGBDGGGHGGGCEGG
@M02034:409:000000000-BFKT7:1:2107:16372:12886 1:N:0:25
AAAGTCGAGGTGCCTCAAGTGGCAACCCAGACTCCTCTTCTTGTTGGTGGT
+
AAAAAFAADD111B11B11BBFFH1AGEGHHGH1AGHFFG2FFGBHEE//A
@M02034:409:000000000-BFKT7:1:2107:6466:12888 1:N:0:25
AAAGTCGAGGTGCCTAAAGTGGCAACCCAGACTGAGCCGCTGGTTGGTGGTGTAGAGCTTCCTGTAGCCGCATGGCGTTCGTACTTAAATATGGAACTAACCATTCCAATTTTCGCTGTCTCTTATACACATCTCCG
+
AABB3DAADDAAGFG5BDFFBBCHFDFGGHHGHH3FHGE22EE3FEEEFGGGAFGGHFHEGGHFGHHHGGGGGGHFGGGGGGHHHHBFFBFHGGDEGFEE3G3FGDGFFHHEF4EECDE?F2GHHH2?FG1F1G11?
@M02034:409:000000000-BFKT7:1:2107:16390:12889 1:N:0:25
AAAGTCGAGGTGCCTAAAGTGGCAACCCAGACTCCTCTTCTTGTTGGTGGTGTAGAGCTTCCTGTAGCCGCATGGCGTTCGTACTTAAATATGGAACTAACCATTCCAATTTTCGCTGTCTCTTATACACATCTCCGAGCCCACGAGACT
+
AABBBFCCCBABGGGGGGGGGGGFGHHGGHHGHHHHHHHHHHHHHHHGGGEFGFHHHHHHHHHHHHHHHGGGGGHHGGGGGEFHHHHHHHHHHHGHHHHHHHHHHHGHHHHHHHGGGGEGDHHHHHHHGHGHHHHHGFGGGGGGGGGGGH
@M02034:409:000000000-BFKT7:1:2107:10743:12889 1:N:0:25
AAAGTCGAGGTGCCTAAAGTGGCAACCCAGACTCCTCCGCCGGTTGGTGGTGTAGAGCTTCCCTGTAGCCGCATGGCGTTCGTACTTAAATATGGAACTAACCATTCCAATTTTCGCTGTCTCTTATACACATCTCCGAGCCCACGAGA
+
AAABBFBBBBBBGGGGGGGGGGGHHHHGGHHGHHGHHHGGGGGGGGGFGCEFGFGEHHHHGHGHHHHHGFFGGGGHEGGGGEFGHHHHFGHFHHHDGHHHHGFGFHHFFGBHHHGF?EGGHHFHHHHHGBGHHGHGHGGGFGGHGGGGE
@M02034:409:000000000-BFKT7:1:2107:7243:12889 1:N:0:25
AAAGTCGAGGTGCCTAAAGTGGCAACCCAGACTAGGATGCAGGTTGGTGGTGTAGAGCTTCCTGTAGCCGCATGGCGTTCGTACTTAAATATGGAACTAACCATTCCAATTTTCGCTGTCTCTTATACACATCTCCGAGCCCACGAGACT
+
BCCCBFCCCCBAGGGGGGGGGGGHHHHGGHHGHHHHHHHHHHFGGHGFGGEFHHHHHHHHHHHHHHHHHGGGGGHHGGGGGGFHHHHHHHHHHHHHGHHGHHGHHGHHHHHHHHGGGGEFHHHHHHHHHHHHHHHFG?FGGGHGGCFGGH
@M02034:409:000000000-BFKT7:1:2107:12380:12890 1:N:0:25
AAAGTCGAGGTGCCTAAAGTGGCAACCCAGACTAAGAAGAAGGTTGGTGGTGTAGAGCTTCCTGTAGCCGCATGGCGTTCGTACTTAAATATGGAACTAACCATTCCAATTTTCGCTGTCTCTTATACACATCTCCGAGCCCACGAGACT
+
BBBCBFCCCBABGGGGGGGGGGGHGHHFGHGFHHHHHHHGHHHHHHGGGGGFGGHGHHHHHHHHHHHHHGGGGGHHGGGGGFGFHHHHHHHHHHGHHHHHHHHHHHHHHHHHHHGGGGFHFFHHHHGFHFFHHHHHGCGGGGHGGGGGGH
@M02034:409:000000000-BFKT7:1:2107:7824:12892 1:N:0:25
AAAGTCGAGGTGCCTAAAGTGGCAACCCAGACTAAGAAGAATGTTGGTGGTGTAGAGCTTCCTGTAGCCGCATGGCGTTCGTACTTAAATATGGAACTAACCATTCCAATTTTCGCTGTCTCTTATACACATCTCCGAGCCCACGAGACT
+
CCCCCFCCDBABGGGGGGGGGGGHHHHGGHHGHFHHHHHHHHHHHHHGGGGGFHHHHHHHHGHHHHHHHGGGGGHHGGGGGGHHHHHHGHHHHHHHHHEGHHHHHHHHGHHHHHGGGGGFHHHHHHGHHHHHHHHHGGFGGGGGGFCDFH
@M02034:409:000000000-BFKT7:1:2107:2009:12893 1:N:0:25
AAAGTCGAGGTGCCTAAAGTGGCAACCCAGACTGCGCCTAGTGTTGGTGGTGTAGAGCTTCCTGTAGCCGCATGGCGTTCGTACTTAAATATGGAACTAACCATTCCAATTTTCGCTGTCTCTTATACACATCTCCGAGCCCACGAGACT
+
BB?AAF>3A@2AFFFGGGFGFGDHFHHGGHHGHFBFEFGGHDFHHHGGGGEFHF5AFGHHHBGGBEEDEE@EGEHHC?E?EEGAFFBGFFFHHHFECHBFGH3GFHBG4GGFHEE/EEEGD2BFGHGHFHDGFGFBBBC/DFFFDCCG?G
@M02034:409:000000000-BFKT7:1:2107:13409:12895 1:N:0:25
AAAGTCGAGGTGCCTAAAGTGGCAACCCAGACTGATTGTCCGGTTGGTGGTGTAGAGCTTCCTGTAGCCGCATGGCGTTCGTACTTAAATATGGAACTAACCATTCCAATTTTCGCTGTCTCTTATACACATCTCCGAGCCCACGAGACT
+
CCBBCFCCCCABGGGGGGGGFGGHHHHGGHHGHHHHHHHHHGGGGGGEFGGGHHHHHHHHHHHHHHHHHGGGGGHHGGGGGGHHHHGHHHHHHHHHHHGGHHGHHHHGHHHHHHGGGGEGHHHHHHHHHFHHHHHGEBGFGGFGGGGGFH
@M02034:409:000000000-BFKT7:1:2107:8870:12908 1:N:0:25
AAAGTCGAGGTGCCTAAAGTGGCAACCCAGACTGGGTGTGAGGTTGGTGGTGTAGAGCTTCCTGTAGCCGCATGGCGTTCGTACTTAAATATGGAACTAACCATTCCAATTTTCGCTGTCTCTTATACACATCTCCGAGCCCACGAGACT
+
AAAB?FBBBBABGGGGGGGGGGGHHGHGGHGGHHHGFEEFFHHFFHGGFGABAFHHHGHHHHHHHHHHHGGGGGHGGGGGFEGHHHHFHHHHHHGHGGGHHHHHHHHGHHGHGHGGFDEGFFHFGHFHGGFHHHGHG?CDGGFFCGFGDH
@M02034:409:000000000-BFKT7:1:2107:5767:12909 1:N:0:25
AAAGTCGAGGTGCCTAAAGTGGCAACCCAGACTCATCCTACGGTTGGTGGTGTAGAGCTTCCTGTAGCCGCATGGCGTTCGTACTTAAATATGGAACTAACCATTCCAATTTTCGCTGTCTCTTATACACATCTCCGAGCCCACGAGACT
+
BCCBBFBBCCBCGGGGGGGGGGGHHHHGGGHGHHHHHHHHHGGFFGGFGGEGHHHHHHHHHHHHHHHFHEGGGGHGGGGGGGEGGHHHHGHHHHHHGHGHHFGHHHGHHHGHHFEGGGGFHFHHHHGHHFHHHHFBE?DCGFHFGGGGGF
@M02034:409:000000000-BFKT7:1:2107:16971:12911 1:N:0:25
AAAGTCGAGGTGCCTAAAGTGGCAACCCAGACTAGGAATCATGTTGGTGGTGTAGAGCTTCCTGTAGCCGCATGGCGTTCGTACTTAAATATGGAACTAACCATTCCAATTTTCGCTGTCTCTTATACACATCTCCGAGCCCAC
+
BBBBBF?>ADAAGGFGGGGGGCDCGHHDGGHGHGHHFHHHGGHHHHEEEGGGHBGGGEFGHFHFGGGHHGG0EFHHGGGGGFGHHGF3FBDDGFGEHGHHGFFFHHHGGGFHHFGGEEEB44FE4B??FFBFHFHFA>/B@CCF
@M02034:409:000000000-BFKT7:1:2107:15236:12920 1:N:0:25
AAAGTCGAGGTGCCTAAAGTGGCAACCCAGACTGCTCCTCCTGTTGGTGGTGTAGAGCTTCCTGTAGCCGCATGGCGTTCGTACTTAAATATGGAACTAACCATTCCAATTTTCGCTGTCTCTTATACACATCTCCGAGCCCACGAGACT
+
BBBABFBBB?BAGGGGGGFBDFFHHHHGGHHGHGHHHHHHHGHGFHHEFGEEHHGFGHHHGGHHHHHHFGGGGGHFGGGGGGFFGHEHFHDHHGHGFHFGCHFGHGFGFHHHHDEEEFGHHHHHBF4D3C2GFHFFCBDCGGAGC?CGDH
@M02034:409:000000000-BFKT7:1:2107:15947:12921 1:N:0:25
AAAGTCGAGGTGCCTAAAGTGGCAACCCAGACTGTGGGGGGGGTTGGTGGTGTAGAGCTTCCTGTAGCCGCATGGCGTTCGTACTTAAATATGGAACTAACCATTCCAATTTTCGCTGTCTCTTATACACATCTCCGAGCCCACGAGACT
+
BBABBFBBBBAAFGGGGGGGGGGGGGHGGHHGHHHHHGGGGGFFFFFFFFDAFFFFFFFFFFFFFFFFFFFFFDFFFFFEDDFFFFFFFFFFFFFFFFFFFFFFFFFFFFFFFFFFFF.FFFFFFFFEFBFFFFFFD-DFFAFFFFFFFF
@M02034:409:000000000-BFKT7:1:2107:6383:12921 1:N:0:25
AAAGTCGAGGTGCCTAAAGTGGCAACCCAGACTCCGTGTCCTGTTGGTGGTGTAGAGCTTCCTGTAGCCGCATGGCGTTCGTACTTAAATATGGAACTAACCATTCCAATTTTCGCTGTCTCTTATACACATCTCCGAGCCCACGAGACT
+
A1AAA3AADDAAGGFF1AFGGGGFHGHGFHHGFFGEBFFFFHHHHHGFFGAAFGHFGFHFGFHEBDG21EGGGGHFGGEGGEHHHHHGHHHEHHHFCCB@FFGHEFEGFFDFH2EEGGEBFHGHHHHBD<GGHH11E/<@CFCFC?CFGH
@M02034:409:000000000-BFKT7:1:2107:15091:12922 1:N:0:25
AAAGTCGAGGTGCCTAAAGTGGCAACCCAGACTTGGGTGGAGTTGGTGGTGTAGAGCTTCCTGTAGCCGCATGGCGTTCGTACTTAAATATGGAACTAACCATTCCAATTTTCGCTGTCTCTTATACACATCTCCGAGCCCACGAGACT
+
BAAABFBBBBABGGGGGGGGGGGFFHHEGHHGF5ECF2EA2EEFF3AAABBGFHBDDDGFBBFB5GH3ECFGGHFGGGAEFF11EFD3BGHB3G33BBFHGFGGGHFHBFFGGGDDE?GGHHHFH?FFGDGHHFGFDF?FFGCD/</?D
@M02034:409:000000000-BFKT7:1:2107:17796:12923 1:N:0:25
AAAGTCGAGGTGCCTAAAGTGGCAACCCAGACTCCTCTTCCTGTTGGTGGTGTAGAGCTTCCTGTAGCCGCATGGCGTTCGTACTTAAATATGGAACTAACCATTCCAATTTTCGCTGTCTCTTATACACATCTCCGAGCCCACGAGACT
+
CCCCCFCBDBABGGGGGGGGGGGHGHHGGHHGGHHHHHHHHHHHHGHFGGGFGFHFHFGHHFHHHHFFHGG?FFHHGEEGGECGHGHFHGHHHFFFGHBGHGFHHHHFHGBHHFFGGGAFHGHHHFHHFFBCFFDBFCGGCCHGGGGGGH
@M02034:409:000000000-BFKT7:1:2107:16984:12925 1:N:0:25
AAAGTCGAGGTGCCTAAAGTGGCAACCCAGACTAGGAATCATGTTGGTGGTGTAGAGCTTCCTGTAGCCGCATGGCGTTCGTACTTAAATATGGAACTAACCATTCCAATTTTCGCTGTCTCTTATACACATCTCCGAGCCCACGAGACT
+
BBBCBFCADDAAGGGFGGGGGGGGHHHGGHHGHHHHHHHHHHHHHHHGGGFFGHHHHHHHHHHHGHHHHGGGGGHHGEGGGGHHHHFHHHGHHHHGGHGHHHHHHHHGHHHHHHGGGGGHHHHHFHHHHHGHHHHGG@CGGGHGGGGGGH
@M02034:409:000000000-BFKT7:1:2107:16965:12928 1:N:0:25
AAAGTCGAGGTGCCTAAAGTGGCAACCCAGACTAGGAATCATGTTGGTGGTGTAGAGCTTCCTGTAGCCGCATGGCGTTCGTACTTAAATATGGAACTAACCATTCCAATTTTCGCTGTCTCTTATACACATCTCCGAGCCCACGAGACT
+
AABBAFAADBBBGGGGFGGGGGGHHHFGGHGGH3FGHAA3FFGFGHHEEGGGHGHHHHHHHHHHHHGHHGGCEEHHGGGGGGHHHHFFHHHHHHHFHGGGHHHHHHHEHHHHHDGGGGGFHHHHGHHHHFEHHHGG/@<CGGHGG/DGGH
@M02034:409:000000000-BFKT7:1:2107:20329:12934 1:N:0:25
AAAGTCGAGGTGCCTAAAGTGGCAACCCAGACTCCGCCGCGGGTTGGTGGTGTAGAGCTTCCTGTAGCCGCATGGCGTTCGTACTTAAATATGGAACTAACCATTCCAATTTTCGCTGTCTCTTATACACATCTCCGAGCCCACGAGACT
+
BBBBAFBBBBABGGGGGGGGGGGHHHHGGGGGHHHGGGGGGGGEFGGGGGEFGHHHHHHHFHHHHGHHHGGGGGHHGGGGGGHHHHHHHHGHHHFFHHFFHHHGHFGFHHHHHGGGGGEFHFHHHHGHFFDHFGGHD<DGGGGFGCCFDF
@M02034:409:000000000-BFKT7:1:2107:14465:12940 1:N:0:25
AAAGTCGAGGTGCCTAAAGTGGCAACCCAGACTCTGTTGTGTGTTGGTGGTGTAGAGCTTCCTGTAGCCGCATGGCGTTCGTACTTAAATATGGAACTAACCATTCCAATTTTCGCTGTCTCTTATACACATCTCCGAGCCCACGAGACT
+
B@BBAFAABAAAGGGGGFGDFGGHHHHGGHHGHHHHDGGFEGHFGHHEFFAFFHGHHBHGHHHHHHHHHGGGGGHHGGGGGGFHHHHGHHHHHHHHHHFHHFFGFGFFGGHHHHGEFGGFHGHHHFGHHHGHHHGHGCGFGGHGGGGGGH
@M02034:409:000000000-BFKT7:1:2107:3772:12942 1:N:0:25
AAAGTCGAGGTGCCTAAAGTGGCAACCCAGACTACTAATTAGGTTGGTGGTGTAGAGCTTCCTGTAGCCGCATGGCGTTCGTACTTAAATATGGAACTAACCATTCCAATTTTCGCTGTCTCTTATACACATCTCCGAGCCCACGAGACT
+
BBABBFBBBBABGGGGGGGGGGGHGHHGGHHGHGHHHHHHHHHHFHGGFGFFHHHHHHHHHHHHGHHHHGGGGGHHGGGGGGHHHHHHHHFHHFGGFHGFHHHHHHHHHHHHHHGGGGGGHHHFHHHHFGHHHHGHGCDFGEFGGCGGGG
@M02034:409:000000000-BFKT7:1:2107:14482:12944 1:N:0:25
AAAGTCGAGGTGCCTAAAGTGGCAACCCAGACTCTGTTGTGTGTTGGTGGTGTAGAGCTTCCTGTAGCCGCATGGCGTTCGTACTTAAATATGGAACTAACCATTCCAATTTTCGCTGTCTCTTATACACATCTCCGAGCCCACGAGACT
+
CCCCCFCCCCABGGGGGGGGGGGGHHHGGHHGHHHHHHHGGHHHHHHGFGEFGFHFHHHHHHHHHHHHHGGGGEHHGGGGGGHHHHHHHHHGHHGGHHGGHHGHHHGHHHHHGHGGGGGEHFHHHHHHHBFHHHHHG?GGGGHGG?DDDG
@M02034:409:000000000-BFKT7:1:2107:23752:12945 1:N:0:25
AAAGTCGAGGTGCCTAAAGTGGCAACCCAGACTCCGGAGCGTGTTGGTGGTGTAGAGCTTCCTGTAGCCGCATGGCGTTCGTACTTAAATATGGAACTAACCATTCCAATTTTCGCTGTCTCTTATACACATCTCCGAGCCCACGAGACT
+
B@BABFBBBBBBGGGGGGGGGFGFHHHGGDDGGBGG?EEAEEEGHHHEGGGFHFGBGHFHFHHHHHBFFGG@EGHGGEGGGFGHHHH?FGHHHHB3BGGHHHHHHHH4FGFGHF@FGEAGGHHHHFBGHGBHHHHFGBCDGGHGG-CDGF
@M02034:409:000000000-BFKT7:1:2107:8681:12948 1:N:0:25
AAAGTCGAGGTGCCTAAAGTGGCAACCCAGACTAGTATTACTGTTGGTGGTGTAGAGTTCCTGTAGCCGCATGGCGTTCGTACTTAAATATGGAACTAACCATTCCAATTTTCGCTGTCTCTTATACACATCTCCGAGCCCACGAGACTA
+
ABCCBFCCCCCCGGGGGGGGGGGHHHHGGHHGHHHHHHHHHHHHHHHGGGEFHHHGHHHHHHHHHHHHGGGGGHFGEGGGGHHHHGFHHHHHHHHGHGHGHGHHHHGHFHHHHGGGGGHHHHHHHGGHHFHHHHHGFGGGGHGGGGDEHG
@M02034:409:000000000-BFKT7:1:2107:20650:12955 1:N:0:25
AAAGTCGAGGTGCCTAAAGTGGCAACCCAGACTACGCTTCAGGTTGGTGGTGTAGAGCTTCCTGTAGCCGCATGGCGTTCGTACTTAAATATGGAACTAACCATTCCAATTTTCGCTGTCTCTTATACACATCTCCGAGCCCACGAGACT
+
ABABBFABBBABGGGGGGGGGFGGFHGGGHHGHHHGGGGGHGHHHHGEFEBFGFGFHHHHHGHGGHHHHGGGGGHHGEGFFEGHHHHHHHHHHHHHHHHHHFGHHHGHHHHHHFFEGG/FHHGFHHHHGFHHHGGGECGGGGFGFGGGGH
@M02034:409:000000000-BFKT7:1:2107:28447:12962 1:N:0:25
AAAGTCGAGGTGCCTAAAGTGGCAACCCAGACTCCGCCGCCGGTTGGTGGTGTAGAGCTTCCTGTAGCCGCATGGCGTTCGTACTTAAATATGGAACTAACCATTCCAATTTTCGCTGTCTCTTATACACATCTCCGAGCCCACGAGACT
+
CCCCCFBBBBBAGGGGGGGGGEFFHGHGGHHGHHHGGGFFFFGEGGGGFGEFGFHGEGHHHFHHHHGDFEEEGGHAEFFGFFHHHHHGFHHHHHHHFHHBGHEHHHHHHHHHHHDDFGGFGFH2DGFFGHFECGFDE<ACGGHGGCGGDF
@M02034:409:000000000-BFKT7:1:2107:28461:12973 1:N:0:25
AAAGTCGAGGTGCCTAAAGTGGCAACCCAGACTACTCTCGGGTTGGTGGTGTAGAGCTTCCTGTAGCCGCCTGGCGTTCGTACTTAAATATGGA
+
BBBBBFBBDDBBGGGGGGGGGGGHHHHGGH2FG3BAE53B222BEE111EF13D5A5AFE35BG5BBF?00?FGC/FF11?C1?GFGFFFBFFF
@M02034:409:000000000-BFKT7:1:2107:29102:12979 1:N:0:25
AAAGTCGAGGTGCCTAAAGTGGCAACCCAGACTAAGTATAAGGTTGGTGGTGTAGAGCTTCCTGTAGCCGCATGGCGTTCGTACTTAAATATGGAACTAACCATTCCAATTTTCGCTGTCTCTTATACACATCTC
+
BBBBBF?ABDABGGGGGGGGGGGHHHHGGEFFHHHHDGGF5FGFGHGGGGFGHHGHFHHHHHHHHGHHHGGAEGHGGGGGGGFHHHHHDGGHFHEBGHFFFHBHFEGFHHHHHFEFGGGHHGHHFHGG4CDHGHF
@M02034:409:000000000-BFKT7:1:2107:4355:12981 1:N:0:25
AAAGTCGAGGTGCCTAAAGTGGCAACCCAGACTGAGAAGAAGGTTGGTGGTGTAGAGCTTCCTGTAGCCGCATGGCGTTCGTACTTAAATATGGAACTAACCATTCCAATTTTCGCTGTCTCTTATACACATCTCCGAGC
+
BBABBFBBBBBAGGGGGAGGGGGHHHFDDGHGHGHHGHHHCGG3FGGEFFEFFGHGGHHHGHHHHFHFBBEEGGHHGGGGE?GHFHHFGGBHHHFBGHFHEFGHHFGHHHHHHFGGGEEBEFFGFHFG3BDHFHBBF//@
@M02034:409:000000000-BFKT7:1:2107:5853:12982 1:N:0:25
AAAGTCGAGGTGCCTAAAGTGGCAACCCAGACTGAGAGTGCTGTTG
+
ABBAAFBBBDBBGFGF44FGGCFFFFG2FHGGH3F35ABF5DEGGG
@M02034:409:000000000-BFKT7:1:2107:18860:12984 1:N:0:25
AAAGTCGAGGTGCCTAAAGTGGCAACCCAGACTGGTCGGACTGTTGGTGGTGTAGAGCTTCCTGTAGCCGCATGGCGTTCGTACTTAAATATGGAACTAACCATTCCAATTTTCGCTGTCTCTTATACACATCTCCGAGCCCACGAGACT
+
AAAAAFAADBAAGGGGGGGGGFGHFAGEEDHGCGHG5EECEEHHHEGGGGGFHBG5GFFHHEHFFDEFFE?0EEGFEEGGGFFEGHHFHGG4GDFFHFHG3E?GGGH4GHFHFBE?ECDGFBFD33B3DFGCGHHGG@BGGECEFC@G?F
@M02034:409:000000000-BFKT7:1:2107:10875:12985 1:N:0:25
AAAGTCGAGGTGCCTAAAGTGGCAACCCAGACTAAGATTGATGTTGGTGGTGTAGAGCTTCCTGTAGCCGCATGGCGTTCGTACTTAAATATGGAACTAACCATTCCAATTTTCGCTGTCTCTTATACACATCTCCGAGCCCACGAGACT
+
CCCCCFCCCCCCGGGGGGGGGGGHHHHGGHHGHHHGHHHHGHHHHHGGGGGFHGGFHHHHGHHHHHHBGFGEGGHHGGFGGGHHHHHHFGGGHH3FHHFFFHFHHHHHHHHHHFGGGGFGHGHHFHHHHHDHHDGDG/<CFAAFCCGGGH
@M02034:409:000000000-BFKT7:1:2107:15402:12987 1:N:0:25
AAAGTCGAGGTGCCTAAAGTGGCAACCCAGACTGTGTAGGTGGTTGGTGGTGTAGAGCTTCCTGTAGCCGCATGGCGTTCGTACTTAAATATGGAACTAACCATTCCAATTTTCGCTGTCTCTTATACACATCTCCGAGCCCACGAGACT
+
ABBAAFBBBBCBGGGGGGGGGGGHHHHGGHHGHHHHFGGHBFFGGGGEEGEGHHHHHHHHHHHHHHHGHGGFGGHFGGGGGGGHHHGHHHHHHGHEHHGGFHGGHHFGHGHHHHGGGGFHHHGHGHHHHHHHHHHFGBCCGGHGG@DGGH
@M02034:409:000000000-BFKT7:1:2107:22712:12989 1:N:0:25
AAAGTCGAGGTGCCTAAAGTGGCAACCCAGACTGGTGGGCTGGTTGGTGGTGTAGAGCTTCCTGTAGCCGCATGGCGTTCGTACTTAAATATGGAACTAACCATTCCAATTTTCGCTGTCTCTTATACACATCTCCGAGCCCACGAGACT
+
BBCCAFCCBBBCGGGGGGGGGGGHHHHGGHHGHGHHHGGGHGGHHGGFGGGFHGHHHHHHHHHHHHHHHGGGGGHHGGGGGGHHHHHHHHHHHHHGHHHHHHGHHHHHHHHHHFGGGGGHHHHHHHHHHEDHHHHHGDGGGGHGGGGGGG
@M02034:409:000000000-BFKT7:1:2107:20799:12989 1:N:0:25
AAAGTCGAGGTGCCTAAAGTGGCAACCCAGACTTATGAGGGGGTTGGTGGTGTAGAGCTTCCTGTAGCCGCATGGCGTTCGTACTTAAATATGGAACTAACCATTCCAATTTTCGCTGTCTCTTATACACATCTCCGAGCCCACGAGACT
+
BBBCAFBBCCCCGGGGGGGGGGGGHHHGGHHGHHHHHHHHGGGEEGGEGGEFGFHHHHHHHHHHGHHHHGGGGGHHGGGGGGHHHHHHHHGHHHGFFHGGHHHHHFHHHHHHHHGGGGGGHHHHHHHHGHGHHHHHF/DGGGHGFDGGGG
@M02034:409:000000000-BFKT7:1:2107:21237:12992 1:N:0:25
AAAGTCGAGGTGCCTAAAGTGGCAACCCAGACTGGGGATCGTGTTGGTGGTGTAGAGCTTCCTGTAGCCGCATGGCGTTCGTACTTAAATATGGAACTAACCATTCCAATTTTCGCTGTCTCTTATACACATCTCCGAGCCCACGAGACT
+
AABBBFBBBBBBGGGF4FGGGGGHHHHGGHHGHHHHGGEGGHHHHHHGFGFGHHGFHHHHHHHHHHHGHGGEEGHHGGGGGGHHHHHHEGFHHHHHHHHGHHFGHHGHHHGHHGGAFFFFHHHHHHHHEHFHHHGGG?BGGGEGGGGEGG
@M02034:409:000000000-BFKT7:1:2107:9332:12992 1:N:0:25
AAAGTCGAGGTGCCTAAAGTGGCAACCCAGACTAGGTTGTGGGTTGGTGGTGTAGAGCTTCCTGTAGCCGCATGGCGTTCGTACTTAAATATGGAACTAACCATTCCAATTTTC
+
BCBCCFCCBBBBGGGGGGGGGGGHHHHGGHD2GEBCDBFAEEFGGGEFGDGCA3G5DEAF5FFHE5A5B>E0FEFA@E>FE?FC?FF33BG@ED33BFHHECBFF?G4?BBF4?
@M02034:409:000000000-BFKT7:1:2107:21258:12998 1:N:0:25
AAAGTCGAGGTGCCTAAAGTGGCAACCCAGACTGGGGATCGTGTTGGTGGTGTAGAGCTTCCTGTAGCCGCATGG
+
CCCCCFCCCCBCGGGGGCGGGGGHHHHGGHHGHGGAG2ECEHHHF21EC1BFBAG555BF5FG555DA3EGCEEF
@M02034:409:000000000-BFKT7:1:2107:21803:12999 1:N:0:25
AAAGTCGAGGTGCCTAAAGTGGCAACCCAGACTGATGGGGGGGTTGGTGGTGTAGAGCTTCCTGTAGCCGCATGGCGTTCGTACTTAAATATGGAACTAACCATTCCAATTTTCGCTGTCTCTTATACACATCTCCGAGCCCACGAGACT
+
BCCCCFCCCCABGGGGGGGGGGGHGHHGGHGGHHHFHHHGGGG-ACGDEDGFEFGEGFFG0FFGFFFFGGG?DDFAFAAEDABEFFFFFFFBFFEFFFFFBABFFFFFFFFFFBAAAD.0BBB9BFBFF0FBFFFBD=CFCEAEF-@ADF
@M02034:409:000000000-BFKT7:1:2107:22658:13000 1:N:0:25
AAAGTCGAGGTGCCTAAAGTGGCAACCCAGACTCCGAGGCGGGT
+
CCCCCFBCCCCCGGGGFGGGGGGHHHHGGHHGH3B22E?A0AEE
@M02034:409:000000000-BFKT7:1:2107:26117:13008 1:N:0:25
AAAGTCGAGGTGCCTAAAGTGGCAACCCAGACTTAGTTGTCGGTTGGTGGTGTAGAGCTTCCTGTAGCCGCATGGCGTTCGTACTTAAATATGGAACTAACCATTCCAATTTTCGCTGTCTCTTATACACATCTCCGAGCCCACGAGACT
+
CCCCCFABBBABGGGGGGGGGGGGHHHGGHHGHHHHGFHHHGGGGGGGFGFFHGHHHFHHHHHHHHHHHFGGGGHHGGGGGGHHHHHHHGHHHHGFGHHGGHHHHGFGFHHHHHGEGGGGHHHHFHHHFHHHHHHHECCDGGHGGFGGGH
@M02034:409:000000000-BFKT7:1:2107:10473:13009 1:N:0:25
AAAGTCGAGGTGCCTAAAGTGGCAACCCAGACTACTTATTGTGTTGGTGGTGTAGAGCTTCCTGTAGCCGCATGGCGTTCGTACTTAAATATGGAACTAACCATTCCAATTTTCGCTGTCTCTTATACACATCTCCGAGCCCACGAGACT
+
CCCCBFCCCCBBGGGGGGGGGGGHHHHGGHHGHHFHHHHHHHHHHHHEGGGGGFHFHGHHGHHHHHHGHGGFGGHGGGGGGGGGHHHHHHHHHHGGHHHHG1FGHHHGHHHHHHGGGGEGHHHFFHHHGFHHHHHGG/DGGEHECCGGGH
@M02034:409:000000000-BFKT7:1:2107:20923:13025 1:N:0:25
AAAGTCGAGGTGCCTAAAGTGGCAACCCAGACTCTGATTTGGGTTGGTGGTGTAGAGCTTCCTGTAGCCGCATGGCGTTCGTACTTAAATATGGAACTAACCATTCCAATTTTCGCTGTCTCTTATACACATCTCCGAGCCCACGAGACT
+
CCCCCFCCCCAAGGGGGGGGGGGHHHHGGHGGHHHHHHHHHHGGGGGFFGFFHHHHHGHHHHHHHHHHHGGGGGHHGGGGGGHHHHHHHHHHHHHHGHHFHHHHHHHGHHHHHHGGGGEHHHHHGHHHGHGHFGHHD@GGGGHGGGGGGH
@M02034:409:000000000-BFKT7:1:2107:15558:13040 1:N:0:25
AAAGTCGAGGTGCCTAAAGTGGCAACCCAGACTGGTGAGGGGGTTGGTGGTGTAGAGCTTCCTGTAGCCGCATGGCGTTCGTACTTAAATATGGAACTAACCATTCCAATTTTCGCTGTCTCTTATACACATCTCCGAGCCCACGAGACT
+
CCCCBFCCCDBBGGGGGGGGGGGHHHHGGHHGHF2ABAFAECGGGGGEFGEFHHHHHHHHHHHHHHHHHGGGGGHHGGGGGGHHHHHHHHHHHHHHHHGHHHHHHHGHHHHHHHGGGGGHHHHHHHHHHHGHHHHHGCFGGGHGGGGGGG
@M02034:409:000000000-BFKT7:1:2107:12036:13045 1:N:0:25
AAAGTCGAGGTGCCTAAAGTGGCAACCCAGACTAAGAAGAATGTTGGTGGTGTAGAGCTTCCTGTAGCCGCATGGCGTTCGTACTTAAATATGGAACTAACCATTCCAATTTTCGCTGTTCTTATACACATCTCCGAGCCCACGAGACTA
+
BBBBBFBBBBBBGGGGGGGGGGGHFHHGGGHGHHHHHHHHHHHHHHHGGGGFHGHHHHHHHGHHHHHHHGGGGGHHGGGGFFGHHHHHHHHHHHGHHHHHHHHHHHHGHHHHHHGGGGGHHHHGHHHHGBGHHHGGGGGGGHGGGGEEHG
@M02034:409:000000000-BFKT7:1:2107:29287:13046 1:N:0:25
AAAGTCGAGGTGCCTAAAGTGGCAACCCAGACTCATCCTCCTGTTGGTGGTGTAGAGCTTCCTGTAGCCGCATGGCGTTCGTACTTAAATATGGAACTAACCATTCCAATTTTCGCTGTCTCTTATACACATCTCCGAGCCCACGAGACT
+
BBBBBFBBBBBAGGGGGGGBGBFFCFGEFHHGHHHHFGHHHHHDFGHGGGEGHFHFFHHHFHHGGGGHHGECEEFHGGGFEEEEHHHFGGDGHHHGFGFGFH3GFGB?HHHHHHGEFGE3FFHGHFFGEFHEHHGFFCGGG/CFGGGGGG
@M02034:409:000000000-BFKT7:1:2107:10414:13053 1:N:0:25
AAAGTCAGGTGCCTAAAGTGGCAACCCAGACTAATAAGAATGTTGGTGGTGTAGAGCTTCCTGTAGCCGCATGGCGTTCGTACTTAAATATGGAACTAACCATTCCAATTTTCGCTGTCTCTTATACACATCTCCGAGCCCAGAGACTAG
+
BBBBBFFFFFBFGGGGGFDGGGHFGHGFHHGHGGHHGHFGHHGGHH2AEBFAFFGHHHFFHGHGFHHHGCFGFGGGEGFGGGGHHHHHHHHHGHGHHHHHHGFHHHGDHHHHHGFFFEGHHHHHHHGHGFHHHFHGCGC@FHHHHFHHFG
@M02034:409:000000000-BFKT7:1:2107:20385:13059 1:N:0:25
AAAGTCGAGGTGCCTAAAGTGGCAACCCAGACTAGGCCTATTGTTGGTGGTGTAGAGCTTCCTGTAGCCGCATGGCGTTCGTACTTAAATATGGAACTAACCATTCCAATTTTCGCTGTCTCTTATACACATCTCCGAGCCCACGAGACT
+
ABBBAFBBBDABGGGGGGGGGGGHGGGEGHHGHHHHHHHHHHHHHHHEFGAFGHHGGFHHHGHHFGGGGGGFGGHHGGGGGEHHHHHGFHHHHHHGHHHHHHHGHHGGGGHHHFGGGGGHFFGHHHFHFFHHHHGGFCFGGGHGGGGGDG
@M02034:409:000000000-BFKT7:1:2107:9028:13063 1:N:0:25
AAAGTCGAGGTGCCTAAAGTGGCAACCCAGACTTAGCATATGGTTGGTGGTGTAGAGCTTCCTGTAGCCGCATGGCGTTCGTACTTAAATATGGAACTAACCATTCCAATTTTCGCTGTCTCTTATACACATCTCCGAGCCCACGAGACT
+
A>>AADABDDAAGGGGGGGGGGGFCGFEFEGCHHHGBDEGFHFHGFEEFEBFHFHEGBGHHEHFGFHFHEECEFHGEEGEG1BGEFF3GFDGHHGHHHGHHHHFHHHGHHFHHFGGGGEFEGFGHHHHGFFGHGHHG/CDGGACDGGDFH
@M02034:409:000000000-BFKT7:1:2107:11589:13065 1:N:0:25
AAAGTCGAGGTGCCTAAAGTGGCAACCCAGACTAGTTCGGGGGTTGGTGGTGTAGAGCTTCCTGTAGCCGCATGGCGTTCGTACTTAAATATGGAACTAACCATTCCAATTTTCGCTGTCTCTTATACACATCTCCGAGCCCACGAGACT
+
BABBBFBBBBAAFGEGFGGGGGGHHHHGGHCGHGHHHHGGGGGGFGGGGGGFHHHHGHHHHGHHHHHGHGGGGGHHGGGGGGHHFHHFHHFHHFDDCHHHHHHHHHGGHGHHHHDGEDEGHHHHHG1F<F1GFHFG?-@CGGHGG?@EGH
@M02034:409:000000000-BFKT7:1:2107:8292:13065 1:N:0:25
AAAGTCGAGGTGCCTAAAGTGGCAACCCAGACTCGTGATGG
+
AA@A>D?AA1>>BFDGG1ABBGGHGHFGGEGGF10BF0BDB
@M02034:409:000000000-BFKT7:1:2107:8320:13071 1:N:0:25
AAAGTCGAGGTGCCTAAAGTGGCAACCCAGACTCGTGATGGTGTTGGTGGTGTAGAGCTTCCTGTAGC
+
BBBBBFBBBBBBGGGGGGGGGGGHGHHGGHHGHHGGH3AFHHGCEHE221BAA3F555AA5B555555
@M02034:409:000000000-BFKT7:1:2107:2044:13077 1:N:0:25
AAAGTCGAGGTGCCTAAAGTGGCAACCCAGACTCCTAATCTGGTTGGTGGTGTAGAGCTTCCTGTAGCCGCATGGCGTTCGTACTTAAATATGGAACTAACCATTCCAATTTTCGCTGTCTCTTATACACATCTCCGAGCCCACGAGACT
+
CCBCCFCCCCCCGGGGGFGGGGGHHHHGGHHGHHHHHHHHHHHHHGGFGGGFHHHBGHHHHGHHHHHGHGGFFGHGGGGGGGHGHHHGHHHHHGBBFHHGFGFHHGGHGGHHHGFGGGFHGHHGGHHFFHHGFHHFDBCGGGGGGDFGGG
@M02034:409:000000000-BFKT7:1:2107:5528:13081 1:N:0:25
AAAGTCGAGGTGCCTAAAGTGGCAACCCAGACTCGGGGGGGGGTT
+
CCCCBFCCCBCCGGGGGGGGGGGHHHHGGHHGH322AE0BC@--;
@M02034:409:000000000-BFKT7:1:2107:10851:13089 1:N:0:25
AAAGTCGAGGTGCCTAAAGTGGCAACCCAGACAGGGGTAGGGTTGGTGGGGTAGAGCTTCCTGTAGCCGCATGGCGTTCGTACTTAAATATGGAACTAACCATTCCAATTTTCGCTGTCTCTTATACACATCTCCGAGCCCACGAGACT
+
BABBBFBBBBBAFGGGGGGGGGGGGHHGGGDGHHGGGAEFAEHGGGFGGGGGGGFHHHHFGGHHGHHHGGGGGHFEEGGGGGHHGFHBHFFHHHGFHFHFHGHHHHGGHHHHHGGGGFGHHHHGHGFGF<FGHHFGCGGGGHGGCFEEH
@M02034:409:000000000-BFKT7:1:2107:25533:13090 1:N:0:25
AAAGTCGAGGTGCCTAAAGTGGCAACCCAGACTAATGTATGGTTGGTGGTGTAGAGCTTCCTGTAGCCGCATGGCGTTCGTACTTAAATATGGAACTAACCATTCCAATTTTCGCTGTCTCTTATACACATCTCCGAGCCCACGAGACTA
+
BBABBFBBBBABGGGGFGGGGGGGHHHGGHHGHHHHHFHHHGFHGGEFEEFHFHHHHHHFHHHFHHHHGGGEFHGEEGFGGHGHHHGFHHHHHHGGHHHHHHGHHHHHHHHHHGEGGEFHHHHHHHEHGFHHHHHGCGGGGHFGFGGGHF
@M02034:409:000000000-BFKT7:1:2107:6229:13092 1:N:0:25
AAAGTCGAGGTGCCTAAAGTGGCAACCCAGACTAGTTGGCTGGTTGGTGGTGTAGAGCTTCCTGTAGCCGCATGGCGTTCGTACTTAAATATGGAACTAACCATTCCAATTTTCGCTGTCTCTTATACACATCTCCGAGCCCACGAGACT
+
BCCCBFCCCCABGGGGGGGGGGGHHHHGGHHGHHHGHHHHHGGHHGGGGGGFHHHHHHHHHHHHHHGHHGGGGGHHGGGGGGFHHHHHHHHHHHHHGHHHHHHHHHHHHHHHHHGGGGGFHGGHHHGHHHHHHHHHGFGGGGHGGGGGGH
@M02034:409:000000000-BFKT7:1:2107:10902:13094 1:N:0:25
AAAGTCGAGGTGCCTAAAGTGGCAACCCAGACTGCTCATCCGGTTGGTGGTGTAGAGCTTCCTGTAGCCGCATGGCGTTCGTACTTAAATATGGAACTAACCATTCCAATTTTCGCTGTCTCTTATACACATCTCCGAGCCCACGAGACT
+
BBBBBFABDDABGGGGGGGGGGGHHHHGGFHGHGHHHHHHHGGEGGGGGGGGHFHGHGHHEHHHHFHGGEGEEGHFEEFGGGFHHHHFHHHHHHBDHHHHCEFBGDDFGHFHHEFGGGEFFHGFFHFFG2FGGGH2C@@CCFGFG/@AEH
@M02034:409:000000000-BFKT7:1:2107:8640:13107 1:N:0:25
AAAGTCGAGGTGCCTAAAGTGGCAACCCAGACTGAGAATCAGGTTGGTGGTGTAGAGCTTCCTGTAGCCGCATGGCGTTCGTACTTAAATATGGAACTAACCATTCCAATTTTCGCTGTCTCTTATACACATCTCCGAGCCCACGAGACT
+
BBCCCFCCBBAAGGGGGGGGGGGHHHHGGHHGHHHHHHHHHHHHHHGFFGEFGFHFHFHHHHHGHHHHHGGFGGHHGFGGGFHHHHHGHHHHHHHHHHHHHHHHHHHGHHHHHHGGGGEFHHHHHHHHGHHHHHHHGCGGGGHEGFGGGF
@M02034:409:000000000-BFKT7:1:2107:13921:13108 1:N:0:25
AAAGTCGAGGTGCCTAAAGTGACAACCCAGACTACTAGGAATGTTGGTGGTGTAGAGCTTCCTGTAGCCGCATGGCGTTCGTACTTAAATATGGAACTAACCATTCCAATTTTCGCTGTCTCTTATACACATCTCCGAGCCCACGAGACT
+
CCCCCFCCCCCCGGGGGGGGGGHHGGEGGHHGHHHHHHHHFHHHHHHGGGGGHGGFGFFHHHHHHDGFGGGAEGHFGGGGGEGHHHHHHGHHHGBGHHHHH1GHHFHBFFDGHFEEFEAFDHFHFFHHGGHGHHHBA@DGGGHGGGGGGH
@M02034:409:000000000-BFKT7:1:2107:29541:13113 1:N:0:25
AAAGTCGAGGTGCCTAAAGTGGCAACCCAGACTTCGTTTTAGGTTGGTGGTGTAGAGCTTCCTGTAGCCGCATGGCGTTCGTACTTAAATATGGAACTAACCATTCCAATTTTCGCTGTCTCTTATACACATCTCCGAGCCCACGAGACT
+
BABBAFAABCBAGGGGGGGGGGGFHGHGGHGGHHHFGHGGGHHFGHGGFGEFGFHHHHHHHHHGBGGGGEEEGGHHGGGFFFGHHHGGGHFHHHHGGFGFHHDGHHHHHHHGHHE?EFFFHBGHFHFGFGFHFHGFG@GCGGHGGGFFDG
@M02034:409:000000000-BFKT7:1:2107:27696:13116 1:N:0:25
AAAGTCGAGGTGCCTAAAGTGGCAACCCAGACTTTGGATTATGTTGGTGGTGTAGAGCTTCCTGTAGCCGCATGGCGTTCGTACTTAAATATGGAACTAACCATTCCAATTTTCGCTGTCTCTTATACACATCTCCGAGCCCACGAGACT
+
3A3>AFBBBBBBGGGGGGGGGGGHGHHGGH2FF5FGHHHHFGHHFHHEEFEAAFFBGFHHHFHGGGHFBEEGGGHFGEEFGECHHHHGHGHHHHBFGGFBFFFGHDFGHHHHH4EEGGE?DFGHHGHEFHHFGFHDD/>CCGEGGGGGGG
@M02034:409:000000000-BFKT7:1:2107:8455:13117 1:N:0:25
AAAGTCGAGGTGCCTAAAGTGGCAACCCAGACTCCTTCGCAGGTTGGTGGTGTAGAGCTTCCTGTAGCCGCATGGCGTTCGTACTTAAATATGGAACTAACCATTCCAATTTTCGCTGTCTCTTATACACATCTCCGAGCCCACGAGACT
+
CCCCCFCADBAAGGGGGGGGGGGGHGGGGHHGHGHHHHHGGGGHHHGFGGEFHGHHHHHHHHHHHFHHHGGGGEHGGGGGGEHHHHHGHHHFHHGGFGFGFGHHHHHGGHHHHGGGGGFEHHHGHHHHGHGHHHGHDCCCGGHGGGCGGH
@M02034:409:000000000-BFKT7:1:2107:12461:13118 1:N:0:25
AAAGTCGAGGTGCCTAAAGTGGCAACCCGGACTAAGATGGAGGTTGGTGGTGTAGAGCTTCCTGTAGCCGCATGGCGTTCGTACTTAAATATGGAACTAACCATTCCAATTTTCGCTGTCTCTTATACACATCTCCGAGCCCACGAGACT
+
AABAAFBCCCCBGGGGGGGGGGGHHHHGGGGGGHHHHFGHGHGEHHGEFGEFGHHHHHHHGHHHHHHHGGGGGGHHGGGGGGGHFHHHHHHHHHHHHHHGHHGHHHHHHHHHHHGGGGGFHHHHFHFHGHHHHHGEEDGGGGHGGGGGGF
@M02034:409:000000000-BFKT7:1:2107:20401:13119 1:N:0:25
AAAGTCGAGGTGCCTAAAGTGGCAACCCAGACTGAGGCTAATGTTGGTGGTGTAGAGCTTCCTGTAGCCGCATGGCGTTCGTACTTAAATATGGAACTAACCATTCCAATTTTTCGCTGTCTCTTATACACATCTCCGAGCCCACGAGA
+
CCCCCFCCCCCCGGGGGGGGGGGHHHHGGHHGFCBGGFHGGGHHFHH2EEEFCFGFEFFGFHHHFEGFFEG@FFGAEGGGGGFHHHHEDG4@FDBFEG333?BFF44?4DFHHH?<FDEFD4FG44FFFBGHG2FDGD?DCFGCFGCGG
@M02034:409:000000000-BFKT7:1:2107:13914:13125 1:N:0:25
AAAGTCGAGGTGCCTAAAGTGACAACCCAGACTACTAGGAATGTTGGTGGTGTAGAGCTTCCTGTAGCCGCATGGCGTTCGTACTTAAATATGGAACTAACCATTCCAATTTTCGCTGTCTCTTATACACATCTCCGAGCCCACGAGACT
+
ABABAFBBBBABGGGGFFGGGGHHHHGGGHHGHHHHGHHHHGHFGHHEGAEFHFHHHHHGHGHHHFHHGGGGGGHHGGGGGFFHGHFGFGHHHFDHFGHHHHGFHHHBFEGFHHGDEEFFHHHHFHHHHHFHHHHGGCCGCGHGGC@EGH
@M02034:409:000000000-BFKT7:1:2107:6020:13127 1:N:0:25
AAAGTCGAGGTGCCTAAAGTGGCAACCCAGACTTTGGGGGAGGTTGGTGGTGTAGAGCTTCCTGTAGCCGCATGGCGTTCGTACTTAAATATGGAACTAACCATTCCAATTTTCGCTGTCTCTTATACACATCTCCGAGCCCACGAGACT
+
CCCCBFCCCCABGGGGGGGGGGGHHHHGGHHGHHHHHGGGEGGGHHGGGGFFHGHFGHGHHHHHHHHGHGGGGGHHGGGGGGHHHHFFHHHHHHHHHHHHHHHHHHHHHHHHHFGGGGGHHHHHHHHHGHHHHHHGG@DGGGHGGGGGGH
@M02034:409:000000000-BFKT7:1:2107:29054:13129 1:N:0:25
AAAGTCGAGGTGCCTAAAGTGGCAACCCAGACTAAGGGGCGGGTTGGTGGTGTAGAGCTTCCTGTAGCCGCATGGCGTTCGTACTTAAATATGGAACTAACCATTCCAATTTTCGCTGTCTCTTATACACATCTCCGAGCCCACGAGACT
+
A3>>>FAADBAAFGGGGGGGGFGBFGHDEHHGHHHGHGEGGC@>FE@BFD??GFGBGBFHHBGGGHG4GE>EAEGCCBC??/BC/FBDGHFHHGEGGFGHHGHHFFGFHHFHF1>?EG>>=FGGGGFHHFDFFGHD<-<@-CGEC-CEGC
@M02034:409:000000000-BFKT7:1:2107:17553:13135 1:N:0:25
AAAGTCGAGGTGCCTAAAGTGGCAACCCAGACTGATCCGTCTGTTGGTGGTGTAGAGCTTCCTGTAGCCGCATGGCGTTCGTACTTAAATATGGAACTAACCATTCCAATTTTCGCTGTCTCTTATACACATCTCCGAGCCCACGAGACT
+
AAA1A3>ADD>A1GGGGGGGGDGBCFGCFHHGHHGFFFCFHECGHHHAEAABB1ADG1FGHBGBFGHFHGGGCFHCEEEFEE>FFHFEDGGHF1D1GHHHHG1F>GHFGGHHHGEGGGEFFFGHFEGFHBGHHHHFA/CCCEHGCCGGCG
@M02034:409:000000000-BFKT7:1:2107:20400:13136 1:N:0:25
AAAGTCGAGGTGCCTAAAGTGGCAACCCAGACTGATGCTCATGTTAGTGTTGTAGAGC
+
BBBBBFBBBBBBGGGGGGGGGGGHHHHGGHHGHH35D5B5D5FGE55D55D225D555
@M02034:409:000000000-BFKT7:1:2107:9029:13142 1:N:0:25
AAAGTCGAGGTGCCTAAAGTGGCAACCCAGACTAATAGGGATGTTGGTGGTGTAGAGCTTCCTGTAGCCGCATGGCGTTCGTACTTAAATATGGAACTAACCATTCCAATTTTCGCTGTCTCTTATACACATCCC
+
CBCCCFCCCCCCGGGGGGGGGGGHHHHGGHHGHH35A5BBF2BFGHHGGGGGHHHHHHHHHHHHHHHHHGGGGGHGGGGGGGHHGHHHHHHHHHHHHHHHGGHHHHHHGGHHHFGGGGGFHHHHHHHHGFFHH2?
@M02034:409:000000000-BFKT7:1:2107:2021:13150 1:N:0:25
AAAGTCGAGGTGCCTAAAGTGGCAACCCAGACTGTGTTTTTGGTTGGTGGTGTAGAGCTTCCTGTAGCCGCATGGCGTTCGTACTTAAATATGGAACTAACCATTCCAATTTTCGCTGTCTCTTATACACATCTCCGAGCCCACGAGACT
+
CCCCCFCBCCBBGGGGGGGGGGGHHHHGCGDGHHHGGHHHGGGHGGGGGGEFGGHHHHHHHFHHHHHHGGGGGGHHGGGFGGFHHHGFFGBHHGBGHHGHHHHHHHHHHHHHHHGGGGEFHHHHHHFHFFHHHHHFG/DGCEGGGGCEGH
@M02034:409:000000000-BFKT7:1:2107:14413:13152 1:N:0:25
AAAGTCGAGGTGCCTAAAGTGGCAACCCAGACTCGGAGGAGGGTTGGTGGTGTAGAGCTTCCTGTAGCCGCATGGCGTTCGTACTTAAATATGGAACTAACCATTCCAATTTTCGCTGTCTCTTATACACATCTCCGAGCCCACGAGACT
+
CCCCBFCCCCABGGGGGGGGGGGHHHHGGHHGHHGGGGGGGGGGHGGGGGGFHHHHHHHHGHHHHFHGGGGGGGHGGGGGGGHHGHHHHHHHHHFFHHHHHGFHHGGFHHHHHHGGGGGGHHHHGHHGHHFFHHHHG?FFGGHGGGGGGH
@M02034:409:000000000-BFKT7:1:2107:3696:13158 1:N:0:25
AAAGTCGAGGTGCCTAAAGTGGCAACCCAGACTGATCTTGTTGTTG
+
BCCCCFBCDBCCGGGGGGGGGGGHHHHGGHHGHH3FEB5FG5BFEG
@M02034:409:000000000-BFKT7:1:2107:8612:13180 1:N:0:25
AAAGTCGAGGTGCCTAAAGTGGCAACCCAGACTAAGAAGCATGTTGGTGGTGTAGAGCTTCCTGTAGCCGCATGGCGTTCGTACTTAAATATGGAACTAACCATTCCAATTTTCGCTGTCTCTTATACACATCTCCGAGCCCACGAGACT
+
CCCCCFCCBCBBGGGGGGGGGGGHHHHGGHHGHHHHHHHHHHHHHHHGGGEFGFHHHHHHHHHHHHHHHGGGGGHHGGGGGGHHHHHHHHHHHHGGFHHGHHHHGHHHHHHHHHGGGGGFHHHHHHHHGHGHFHHFGFGCFGEGGCCDGB
@M02034:409:000000000-BFKT7:1:2107:10199:13181 1:N:0:25
AAAGTCGAGGTGCCTAAAGTGGCAACCCAGACTGCTAAGAATGTTGGTGGTGTAGAGCTTCCTGTAGCCGCATGGCGTTCGTACTTAAATATGGAACTAACCATTCCAATTTTCGCTGTCTCTTATACACATCTCCGAGCCCACGAGACT
+
BAA3AFBBBBAAFGGGGGGGGGFHHHHGGHFFHHHHHDFHHHH5GHFGGGFEHGHHHHGHHEHHFFFGFGGEFGHHGGFGCGHHGGB3FHHHFHFGHHBGHHGHHHHFHHHHHH@GGE/FGHGHFHFFFG2FFHGHGBCDCGGGGGGCEH
@M02034:409:000000000-BFKT7:1:2107:2390:13181 1:N:0:25
AAAGTCGAGGTGCCTAAAGTGGCAACCCAGACTATGAATAAGGTTGGTGGTGTAGAGCTTCCTGTAGCCGCATGGCGTTCGTACTTAAATATGGAACTAACCATTCCAATTTTCGCTGTCTCTTATACACATCTCCGAGCCCACGAGACT
+
BBBBBFBBBBBBGGGGGFGGGG2FGHHGGHHGHHHHHGHHHHFFFGGGGGBFHHHFHHHHHHHGHHGHHFGFGGHHGGGGGFHHHHFGHHEHHHFHGHHHHHHHHHHHHHHHHGGGGGFFHFHHHHHHFGGHGHGFE/C/CFHGG@CADG
@M02034:409:000000000-BFKT7:1:2107:17631:13184 1:N:0:25
AAAGTCGAGGTGCCTAAAGTGGCAACCCAGACTACGAATAATGTTGGTGGTGTAGAGCTTCCTGTAGCCGCATGGCGTTCGTACTTAAATATGGAACTAACCATTCCAATTTTCGCTGTCTCTATACACATCTCCGAGCCCACGAGACTA
+
CCCCCFCCCCBBGGGGGGGGGGGHHHHGGHHGHGGGFHHGGHHHHHHGGGGGHGHGGHHHHHHHGGHHHGGGGGHHGGGGGGGHHHHHFGHHHHHHHHGGFFEGHFHDFHHHHFEDFGGHHGHHHFEHHHGHHHHGGGCFFHGCFCEAH<
@M02034:409:000000000-BFKT7:1:2107:18500:13186 1:N:0:25
AAAGTCGAGGTGCCTAAAGTGGCAACCCAGACTGAGGTGTAGGTTGGTGGTGTAGAGCTTCCTGTAGCCGCATGGCGTTCGTACTTAAATATGGAACTAACCATTCCAATTTTCGCTGTCTCTTATACACATCTCCGAGCCCACGAGACT
+
CCCCCFCCCCBBGGGGGGGGGGGHHHHGGHHGHBCGFBB3BBGHHHGGGGGFFHHFHFHHFHHHGGHFHGGEGGHFGEGGGFFHHHHGFHGHHHFBHHGHCC3GEFFFEGHHHFGEGEFHHHHHFHFFHFHGGHHGGFGG@FHGC@CDDF
@M02034:409:000000000-BFKT7:1:2107:10944:13190 1:N:0:25
AAAGTCGAGGTGCCTAAAGTGGCAACCCAGACTGATTATACGGTTGGTGGTGTAGAGCTTCCTGTAGCCGCATGGCGTTCGTACTTAAATATGGAACTAACCATTCCAATTTTCGCTGTCTCTTATACACATCTCCGAGCCCACGAGACT
+
CBCCCFCCCCCCGGGGGGGGGGGHHHHGGHHGHHHHHHHHHHGHGGGGGGGGHGHFHHHHHGHHHGFFHGGEGGHFGGGGGGHGHHHHFHHHHFDGFHGHFFFGHFGFHGHHHDGGGGGGHHHHFHFGFFGHGHHFDCFCCCFEFFCFGH
@M02034:409:000000000-BFKT7:1:2107:5390:13196 1:N:0:25
AAAGTCGAGGTGCCTAAAGTGGCAACCCAGACTGATGTTTTTGTTGGTGGTGTAGAGCTTCCTGTAGCCGCATGGCGTTCGTACTTAAATATGGAACTAACCATTCCAATTTTCGCTGTCTCTTATACACATCTCCGAGCCCACGAGACT
+
CCBCCFCCCCCCGGGGGGGGFGGHGGHGGHHGBHCFG5DABFEGHHEEFGGCA3GBF5BE5FFGA5F5EAE0EDF1E>>1E?21FFHB@GGFEH33FGHHBC3FG?G44FFHHDF/EA?F4FF4?DGBHFHBGFH2B</BB/GE?@@EDG
@M02034:409:000000000-BFKT7:1:2107:20321:13200 1:N:0:25
AAAGTCGAGGTGCCTAAAGTGGCAACCCAGACTTGTTCGTCTGTTGGTGGTGTAGAGCTTCCTGTAGCCGCATGGCGTTCGTACTTAAATATGGAACTAACCATTCCAATTTTCGCTGTCTCTTATACACATCTCCGAGCCCACGAGACT
+
AAABAFABBBBBGGGGFGGGGGGHHHHGGHHGHHHHHHFEEGGFHHHEEGEFHGHGHHHGHHHHHHHGHGGCGGHHGGGGGF2FGHHHHHHHHHFFEFHEHHBGHGFFHHHHHHGGGGGHHHHHFHHF?FDGFGFFGC@CGGHGGGGGGH
@M02034:409:000000000-BFKT7:1:2107:6172:13213 1:N:0:25
AAAGTCGAGGTGCCTAAAGTGGCAACCCAGACTACGAGGACAGTTGGTGGTGTAGAGCTTCCTGTAGCCGCATGGCGTTCGTACTTAAATATGGAACTAACCATTCCAATTTTCGCTGTCTCTTATACACATCTCCGAGCCCACGAGACT
+
BBBBBFBBBB?AFGGFGGGGGGGHHHHGGHHGHHHGFGGGHGGHHHHEGGEFHFHGHHGHHGHHHHHHHGGGGGHHGFGGGGHHHHGGFGGHHGHHHHGHHHHHHHGGHHHHHGGGGGGHHHHHHHHHHHHHHHGEE/CFGGHGGGGGGH
@M02034:409:000000000-BFKT7:1:2107:20361:13220 1:N:0:25
AAAGTCGAGGTGCCTAAAGTGGCAACCCAGACTCTGCATTCGGTTGGTGGTGTAGAGCTTCCTGTAGCCGCATGGCGTTCGTACTTAAATATGGAACTAACCATTCCAATTTTCGCTGTCTCTTATACACATCTCCGAGCCCACGAGACT
+
BBBBAFBBBBAAGGGGGGGGGGGHHHHGGHHGHHHHHHHHGHHGGGGGGGGFGHHHGHHHGHHHHHHHHGGGGGHGGGGGGGFHHHGGHHHHHGGHGHHGHHHHHHGHHHHHHHGGGGGHHHHGHHHHGFHHHHHGFFGGGGGGGCGGGG
@M02034:409:000000000-BFKT7:1:2107:20340:13221 1:N:0:25
AAAGTCGAGGTGCCTAAAGTGGCAACCCAGACTTGTTCTTCTGTTGGTGGTGTAGAGCTTCCTGTAGCCGCATGGCGTTCGTACTTAAATATGGAACTAACCATTCCAATTTTCGCTGTCTCTTATACACATCTCCGAGCCCACGAGACT
+
BAAABDAABBBBGGGGGGGGGGGHGHHGGHHGH53F5555D5DGGGHFFGEFHHHHGHHHHHHHHHHHHGGGGGHHGGGGGGGHHHHGHGGGFHHHFHFGHHHHHHHHHHHHHHGGGGGHGFHH4FFHFHFHGHHHG@CFGGHGGCFGGB
@M02034:409:000000000-BFKT7:1:2107:13902:13228 1:N:0:25
AAAGTCGAGGTGCCTAAAGTGGCAACCCAGACTTGTTATCCGGTTGGTGGTGTAGAGCTTCCTGTAGCCGCATGGCGTTCGTACTTAAATATGGAACTAACCATTCCAATTTTCGCTGTCTCTATACACATCTCCGAGCCCACGAGACTA
+
BBCCBFBBCBBCGGGGGGGGGGGHHHHGGHHGHHHHHHHHHGGGGGGGGGGGHHHHHHHGHHHHHHHHHGGGGGHHGGGGGGHHHHHHHHHHHHHHGHFFHHHHHHFHHHHHHHGGGGGGHGHGHHGHHFHHHGGGGGGGGHGGGGFGHD
@M02034:409:000000000-BFKT7:1:2107:25310:13233 1:N:0:25
AAAGTCGAGGTGCCTAAAGTGGCAACCCAGACTCTTAATGAGGTTGGTGGTGTAGAGCTTCCTGTAGCCGCATGGCGTTCGTACTTAAATATGGAACTAACCATTCCAATTTTCGCTGTCTCTTATACACATCTCCGAGCCCACGAGACT
+
BBBBBFBBBBABGGGGGGGGGGGGHGHGGHHGHGHHHHHHFHHGHHGGGGGEGGHFEFGHEGHHFDGHHGGEGGGFGGGGGGHAGHHHHHHFHHFGHHHFC03FHEHDHHHHH4EEG?EEFHHFHFHHDGHHHHHGDB?C/FEFGCDDDH
@M02034:409:000000000-BFKT7:1:2107:3812:13234 1:N:0:25
AAAGTCGAGGTGCCTAAAGTGGCAACCCAGACTGATACGCCTGTTGGTGGTGTAGAGCTTCCTGTAGCCGCATGGCGTTCGTACTTAAATATGGAACTAACCATTCCAATTTTCGCTGTCTCTTAT
+
A?AAAFAAD@AA1GBB1BFGGBF0BEH0FHEFCFFHFHGG?GEGHGGEFEE/FFGHFHFH11BGGBGBAE?EEFEGEGGA/E>FCGBBGFBGGFH11BF1>0FF12BDFFBGBBEAF?EBGFFGBG
@M02034:409:000000000-BFKT7:1:2107:9958:13243 1:N:0:25
AAAGTCGAGGTGCCTAAAGTGGCAACCCAGACTCAGACTCCTGTTGGTGGTGTAGAGCTTCCTGTAGCCGCATGGCGTTCGTACTTAAATATGGAACTAACCATTCCAATTTTCGCTGTCTCTTATACACATCTCC
+
AAABAFBBBBA4GGGGGGGGGGGHHGFEGFHCFHHFHHHGHHHHHHHEFFEFB3F5DFFGAFHHEGFFHGGGGGHFGGEFG1EFEFHGBGHHEFFGFHD3BBEHFDE4FGHHHBFGFEEFGFFFBGHFF2BCCBF?
@M02034:409:000000000-BFKT7:1:2107:6262:13243 1:N:0:25
AAAGTCGAGGTGCCTAAAGTGGCAACCCAGACTCCGAAGCAGGTTGGTGGTGTAGAGCTTCCTGTAGCCGCATGGCGTTCGTACTTAAATATGGAACTAACCATTCCAATTTTCGCTGTCTCTTATACACATCTCCGAGCCCACGAGACT
+
CCCCCFCCCCCBGGGGGGGGGGGHHHHGGHHGHHHGGFGGHHHHHFGEFGGFHHHHHHHHHHHHHHHHHGGGGGHHGGGGGGFHHHGHHHHHHHHHFFHHHHHHHGGHHHHHHFFFGGGGHFHHHHHHHHGFGHHGGCCCGGHGG?DFGH
@M02034:409:000000000-BFKT7:1:2107:5196:13248 1:N:0:25
AAAGTCGAGGTGCCTAAAGTGGCAACCCAGACTCAGGTGGGGGTTGGTGGTGTAGAGCTTCCTGTAGCCGCATGGCGTTCGTACTTAAATATGGAACTAACCATTCCAATTTTCGCTGTCTCTTATACACATCTCCGAGCCCACGAGACT
+
CCCCBFBBCCABGGGGGGGGGGGHHHHGGHHGHHHHHFGGGGGGGGGGGGEFHHHHHHHHHHHHFHHHHGGGGGHHGGGGGGHHHHHFHHFFHHHHHHHHHHHHHHHHHHHHHHGGGGGHGHHHHHHHGHHHHHGHGFCGGGHGGGGGGH
@M02034:409:000000000-BFKT7:1:2107:3827:13252 1:N:0:25
AAAGTCGAGGTGCCTAAAGTGGCAACCCAGACTGATACGCCTGTTGGTGGTGTAGAGCTTCCTGTAGCCGCATGGCGTTCGTACTTAAATATGGAACTAACCATTCCAATTTTCGCTGTCTCTTATACACATCTCCGAGCCCACGAGACT
+
BBBBBFBBBBAAGGGGGGGGGGGFHHHGGHHGHHGHHHGGGHHHHHHGGGGFHHHHHHHHHGHHGHHHHGGCGGHHGGGGGGHHHHFHDGFHHHGHGHHHHHHHHHHHFGHHGHGGFAFFHGHGBGFHFHHGHHGHGGCCGFFGGGGGGH
@M02034:409:000000000-BFKT7:1:2107:7002:13256 1:N:0:25
AAAGTCGAGGTGCCTAAAGTGGCAACCCAGACTCATGAGGAGGTTGGTGGTGTAGAGCTTCCTGTAGCCGCATGGCGTTCGTACTTAAATATGGAACTAACCATTCCAATTTTCGCTGTCTCTTATACACATCTCCGAGCCCACGAGACT
+
A@A?AFAADDBBGGGGFGGGGGGHHGHGGHHGHGFFG5FFFDA2BEEGEGEAGBF5AGFGHFHAEGHHHFFCEDGGEGGFFF2FGH43GHGHDFGFHFGFGHHHHHHFHGHHHHGGGA<FFGGHFHFHHFHHH3DGF//CFGHGGF?AAG
@M02034:409:000000000-BFKT7:1:2107:20805:13262 1:N:0:25
AAAGTCGAGGTGCCTAAAGTGGCAACCCAGACTCTTCATACTGTTGGTGGTGTAGAGCTTCCTGTAGCCGCATGGCGTTCGTACTTAAATATGGAACTAACCATTCCAATTTTCGCTGTCTCTTATACACATCTCCGAGCCCACGAGACT
+
ABBBAFBBBDBBGGGG4DGGFGEHHGHGGCDFHHHHFFFGHGHFHHEGGGGGHHGHHGHHHHHHFEFFFGCEFGAFEGGGGGFHFEFG@F4F4FHHFFGB3FF3E?4BEGFGHBEAEGGHHEGHBGBF4GHHGHE2/>@CFFG/C?/ADF
@M02034:409:000000000-BFKT7:1:2107:8413:13273 1:N:0:25
AAAGTCGAGGTGCCTAAAGTGGCAACCCAGACTTTTTTGCATGTTGGTGGTGTAGAGCTTCCTGTAGCCGCATGGCGTTCGTACTTAAATATGGAACTAACCATTCCAATTTTCGCTGTCTCTTATACACATCTCCGAGCCCACGAGACT
+
CCCCBFCCCCAAGGGGGGGGGGGHHHHGGGHGHHHHHGGHHHHHHHHFGGEFFHHHHHHHHHHHGHHHHGGGGGHHGGGGGGHHHHHGHHGHHHHHGGHGHHHHHHHGHHHHHHGGGGGHGHHHHHHHHHFHHHHHGCGGGGHGGGGGGH
@M02034:409:000000000-BFKT7:1:2107:9371:13292 1:N:0:25
AAAGTCGAGGTGCCTAAAGTGGCAACCCAGACTCATTGTTATGTTGGTGGTGTAGAGCTTCCTGTAGCCGCATGGCGTTCGTACTTAAATATGGAACTAACCATTCAATTTTCGCTGTCTCTTATACACATCTCCGAGCCCACGAGACTA
+
?ABBBFBADDBBGGGGFGFGGFGHBHHGGHHGHHFHFHFGHGGHHHHGGG2FFBGHGHBGHHHHEGHHEEGGGGHFGGGFFEGFHHHHHFGHHHHHGHHHFGHGFGHFGHHHFGGGGFFHGHHHHHFFFFGHHHHGGCFGGGGGCGFGHF
@M02034:409:000000000-BFKT7:1:2107:27685:13292 1:N:0:25
AAAGTCGAGGTGCCTAAAGTGGCAACCCAGACTTCGTTGCGTGTTGGTGGTGTAGAGCTTCCTGTAGCCGCATGGCGTTCGTACTTAAATATGGAACTAACCATTCCAATTTTCGCTGTCTCTTATACACATCTCCGAGCCCACGAGACT
+
BBCCAFCCCCCCGGGGGGGGGGGHGHHGGHHGHHHFHFHGGGGEGHHDEGGGFFGFEFGGFHHHHHGFGFGEGGHFFGGGGGFHGHHH3FHHHH3DFHHHECBGHHHFFHHHHGFGGGGHHHHFGGHHFHBGHHHBC@DFDGFGGCFGGG
@M02034:409:000000000-BFKT7:1:2107:3361:13292 1:N:0:25
AAAGTCGAGGTGCCTAAAGTGGCAACCCAGACTACGCCGCCTGTTGGTGGTGTAGAGCTTCCTGTAGCCGCATGGCGTTCGTACTTAAATATGGAACTAACCATTCCAATTTTCGCTGTCTCTTATACACATCTCCGAGCCCACGAGACT
+
BCABBFCCCCBCGGGGGGGGGGGHHGHGGHHGHHHGGGGGGGHHHHHFFGFFHHHFHHHHHGHHHHHHHGGGGGHHGGGGGFHHHHHGHHHHHHHHHHHHHHHHHHHHHGHHHHGGGGGHHHHHGHHHFGHHHHHHF?DGGGHGGGGGGH
@M02034:409:000000000-BFKT7:1:2107:5629:13292 1:N:0:25
AAAGTCGAGGTGCCTAAAGTGGCAACCCAGACTCCTCCGCCTGTTGGTGGTGTAGAGCTTCCTGTAGCCGCATGGCGTTCGTACTTAAATATGGAACTAACCATTCCAATTTTCGCTGTCTCTTATACACATCTCCGAGCCCACGAGACT
+
AABBBFABBBABGGGGGGGGGFGHHHHGGHGGHGFFFHGGGGHHHHHGGGEFHHHHHHHHHHHFGHHHHGGGGGHHGGGGGGFHHHHGHHHHHHHHHHHHHHHHHHFGHHHHHHGGGGGHHHHHHHHHHHHHHHHHGGGGGGHGGCGGGH
@M02034:409:000000000-BFKT7:1:2107:23138:13298 1:N:0:25
AAAGTCGAGGTGCCTAAAGTGGCAACCCAGACTGGGG
+
>AAAADA>ADAAGG11AFFGFFFHFHHEFGHGGH00A
@M02034:409:000000000-BFKT7:1:2107:27702:13299 1:N:0:25
AAAGTCGAGGTGCCTAAAGTGGCAACCCAGACTTTGTTGCGTGTTGGTGGTGTAGTG
+
A1>AAF11ADAAFGGFGGFFGCF0FAGAFHHCHD1BFGC1E/EE0A/B/AEA/1D2B
@M02034:409:000000000-BFKT7:1:2107:21366:13305 1:N:0:25
AAAGTCGAGGTGCCTAAAGTGGCAACCCAGACTCTTCATGATGTTGGTGGTGTAGAGCTTCCTGTAGCCGCATGGCGTTCGTACTTAAATATGGAACTAACCATTCCAATTTTCGCTGTCTCTTATACACATCTCCGAGCCCACGAGACT
+
CCCBCFCCBBABGGGGGGGGGGGHHGHGGHGGHHHHHHHHGGHHHHHGGGGGHFHEHHHHHHHHHHHGHGGGGGHGGGGGGGHHHHHHEHHHHHBFGGHHFHFGHGHBDGHHHHGGGGFGGFHHGHHHHGHHHHHGGCCGGGHGGCCGGG
@M02034:409:000000000-BFKT7:1:2107:7753:13311 1:N:0:25
AAAGTCGAGGTGCCTAAAGTGGCAACCCAGACTGAGCAGAATGTTGGTGGTGTAGAGCTTCCTGTAGCCGCATGGCGTTCGTACTTAAATATGGAACTAACCATTCCAATTTTCGCTGTCTCTTATACACATCTCCGAGCCCACGAGACT
+
ABCBAFBBDCCCGGGGGGGGGGGGHHHGEHHGHHHHHHHHHHHHHHGGGGEFGHHGGHHHHHHHHHHHHGGGGGHHGGGFGGFHHHGFHHHHFHHHHHHHHHHHHHFHFGHHGHGGGGGHHGHHGG4GHHHGHHHHG@FGGFHGGCCGGH
@M02034:409:000000000-BFKT7:1:2107:19622:13315 1:N:0:25
AAAGTCGAGGTGCCTAAAGTGGCAACCCAGACTCATACGTATGTTGGTGGTGTAGAGCTTCCTGTAGCCGCATGGCGTTCGTACTTAAATATGGAACTAACCATTCCAATTTTCGCTGTCTCTTATACACATCTCCGAGCCCACGAGACT
+
B@BBBFABB?AAGGGGFFGGGGGHHHHGFHHFGHHHHHHFGGHHFHHEFEFFHFHFFFHHEFHEEHHHHGGGGGHAEEFGGFFHHHFG3FG4FHBFEGHF@BEGHFFFBFGHHGGGGGEGHHHHEFGHG2?FBGFFA<@DC?FF/@CFGG
@M02034:409:000000000-BFKT7:1:2107:21014:13322 1:N:0:25
AAAGTCGAGGTGCCTAAAGTGGCAACCCAGACTGGGTGGGGGGTTGGTGGTGTAGAGCTTCCTGTAGCCGCATGGCGTTCGTACTTAAATATGGAACTAACCATTCCAATTTTCGCTGTCTCTATACACATCTCCGAGCCCACGAGACTA
+
A?ABAFBBBBAAGCGGFGGGGGFHHHHGGHHGHBEEBE?FGGG/<CCBFG/FHEFHHHHHGFHG?1@?GDC?DGHFFGGFGGGHHGGFGHHHGBFCFGGBGFBGHC0C0CGHGFDEGGG0CBFCFC0FFFFFFCCGFDG@EFFA-9DDFE
@M02034:409:000000000-BFKT7:1:2107:25499:13323 1:N:0:25
AAAGTCGAGGTGCCTAAAGTGGCAACCCAGACTGCTAAGGAGGTTGGTGGTGTAGAGCTTCCTGTAGCCGCATGGCGTTCGTACTTAAATATGGAACTAACCATTCCAATTTTCGCTGTCTCTTATACACATCTCCGAGCCCACGAGACT
+
AAAA>BAABDBBGGGGG4FGFFDHHHHGGHHGHHHHHGGG3EEEGHGEAEFFHGHFHHHHFHGFFHHHGEEEGGHHGGGFFGHHHHHHBGHHHHFFFHHGFFEGHGDFHHHHHFEGGGGHHFGHHGFGFHGHHHH2C/<BFGHF?<@DAF
@M02034:409:000000000-BFKT7:1:2107:14515:13324 1:N:0:25
AAAGTCGAGGTGCCTAAAGTGGCAACCCAGACTAAGAAGAATGTTGGTGGTGTAGAGCTTCCTGTAGCCGCATGGCGTTCGTACTTAAATATGGAACTAACCATTCCAATTTTCGCTGTCTCTTATACACATCTCCGAGCCCACGAGACT
+
BBBBAFAABBBBGGGEGFDGGGGHHHHGGHGGHH3FDF3F3BGGGGHGEDEEA3GGHBHHFHHHHDGFDEGEFGA1E?EFEEFEFGHDBFHGF33BEGHHF13FF?EFGGDGGD?FGEEGFHHH4GDEB2DGHDF2E//@DAGFGGCFGH
@M02034:409:000000000-BFKT7:1:2107:9694:13327 1:N:0:25
AAAGTCGAGGTGCCTAAAGTGGCAACCCAGACTATGCGTGGGGTTGGTGGTGTAGAGCTTCCTGTAGCCGCATG
+
AAA1ADAADAAAGGFBCE13BFFGHGHGFHHCF11BGFGFEGGEGEEECEEFG1D2FBG11FFFH2FBDEE//?
@M02034:409:000000000-BFKT7:1:2107:19149:13328 1:N:0:25
AAAGTCGAGGTGCCTAAAGTGGCAACCCAGACTTGGCATGAGGTTGGTGGTGTAGAGCTTCCTGTAGCCGCATGGCGTTCGTACTTAAATATGGAACTAACCATTCCAATTTTCGCTGTCTCTTATACACATCTCCGAGCCCACGAGACT
+
CCCCBFCBCBBBGGGGGGGGGFGHHHHGGHHGHHHHHHGHBGFGGHGGGGEGHHHHHHHHHHHHHHHHHGGGGGHHGGGGGGHHHHHHBGGHHHHHGHHGHHHGHHFFHHHHHHGGGGGFHHHHHHHHHHFHHHGGEB@DGGHGGCGEFG
@M02034:409:000000000-BFKT7:1:2107:9457:13330 1:N:0:25
AAAGTCGAGGTGCCTAAAGTGGCAACCCAGACTCCGCATCAGGTTGGTGGTGTAGAGCTTCCTGTAGCCGCATGGCGTTCGTACTTAAATATGGAACTAACCATTCCAATTTTCGCTGTCTCTTATACACATCTCCG
+
BBBBBFBBBBBBGGGGGGGGGGGHHHHGGHGGFFGFGEEGGHHHH20EFEGEGDGBFEAE5FFHE5ADAEG0EEC1>EEGEAFEGFH3BFF4FGB?GGHHCF3B3BG4?FEGE4@AEE<?BDF?3B3BGF2BF?G2B
@M02034:409:000000000-BFKT7:1:2107:12249:13330 1:N:0:25
AAAGTCGAGGTGCCTAAAGTGGCAACCCAGACTCCTGCTAGGGTTGGTGGTGTAGAGCTTCCTGTAGCCGCATGGCGTTCGTACTTAAATATGGAACTAACCATTCCAATTTTCGCTGTCTCTTATACACATCTCCGAGCCCACGAGACT
+
BABCAFBBCCCBGGGGGFGGGGGHHHHGGHHGHHHHHHHHHGGGGGGGGGGGHHHGHHHHGHHHHHHHHGGGGGHHGGGGGGGHHHHGHHHHHHHHFHGGFHHGHHGFHHHHHHGGGEGHHHHHHHGHFHFHFHGFDCCFCGHGGGGGGH
@M02034:409:000000000-BFKT7:1:2107:21970:13343 1:N:0:25
AAAGTCGAGGTGCCTAAAGTGGCAACCCAGACTTAGGTGCTTGTTGGTGGTGTAGAGCTTCCTGTAGCCGCATGGCGTTCGTACTTAAATATGGAACTAACCATTCCAATTTTCGCTGTCTCTTATACACATCTCCGAGCCCACGAGACT
+
AA?A3DABBBBBGGGGBFGEGBGHHGGGDHCFHBGHHAFGHHFHHFGAAEEFGHHHFGHGGHHGGFGHFGGGGGFGEGGG?E2GFGGFDHHHHG3BEGDF3FBFGED?GHGHGBE?E?EGDFGH4GFFFFFHEGF?BCG/<?CEGC/CGG
@M02034:409:000000000-BFKT7:1:2107:25063:13345 1:N:0:25
AAAGTCGAGGTGCCTAAAGTGGCAACCCAGACTCAGAGGCCGGTTGGTGGTGTAGAGCTTCCTGTAGCCGCATGGCGTTCGTACTTAAATATGGAACTAACCATTCCAATTTTCGCTGTCTCTTATACACATCTCCGAGCCCACGAGACT
+
AABBBFABBBA?GGGGGGGGGGGHHHHGGHHGHFHHHHGGGFGEFGCEAEEFFHHHHHHHHGHHHHHGHGGGGGGHGGGGGGGEHHHHGGHHHHGHHGGHHHHHHHHHFGHHHGGDGGEHHEGHDGHHGHBFFFFFA//ADFHGG?@DGH
@M02034:409:000000000-BFKT7:1:2107:23314:13346 1:N:0:25
AAAGTCGAGGTGCCTAAAGTGGCAACCCAGACTATGTTTCCGGTTGGTGGTGTAGAGCTTCCTGTAGCCGCATGGCGTTCGTACTTAAATATGGAACTAACCATTCCAATTTTCGCTGTCTCTTATACACATCTCCGAGCCCACGAGACT
+
BBBBBFBBBBBBGGGGGGGGGGGHHHGGGHHGHGHBGHGHEAEEGGGEFGEFHHHHGHHHHCHHHHHHHGG?EGHHGGGGGFHHHHHGHFHHHGHHGHHHFFGHGHGHFFFHHHGGGEFFHHHHFHFHHB?GHHGFDB/CFGHGGGGGD<
@M02034:409:000000000-BFKT7:1:2107:12762:13347 1:N:0:25
AAAGTCGAGGTGCCTAAAGTGGCAACCCAGACTAGGTAGAGTGTTGGTGGTGTAGAGCTTCCTGTAGCCGCATGGCGTTCGTACTTAAATATGGAACTAACCATTCCAATTTTCGCTGTCTCTTATACACATCTCCGAGCCCACGAGACT
+
CCBCCFCABCAAGGGGGGGGGGGHGHHGGHHGHGHHGHHCHHHHHFHGGGEFGHHFHHHHHHHHGHFHHGGGGGHHGGGGGGGHHHHHHHHHHGFHGHGHHHGHHHHHEGHHHGGGGGFHHHHHHHGGFGGHHHHGGCGGGGHEF?FDGG
@M02034:409:000000000-BFKT7:1:2107:6761:13351 1:N:0:25
AAAGTCGAGGTGCCTAAAGTGGCAACCCAGACTAATAAGTATGTTGGTGGTGTAGAGCTTCCTGTAGCCGCATGGCGTTCGTACTTAAATATGGAACTAACCATTCCAATTTTCGCTGTCTCTTATACACATCTCCGAGCCCACGAGACT
+
BBBBBFBBBBABGGGGEGGGGGGHHHHGGHHGHADF555ABFHHGHHGGGGGHHHHHHHHHHHHHHHHHGGGGGHHGGGGGGHGHHHHHHHHHHHHHHHGHHHHHHHHHHHHHHGGGGEFFHHHFHHHHHFHHHGHGB@FCGHGCGFGGH
@M02034:409:000000000-BFKT7:1:2107:21988:13353 1:N:0:25
AAAGTCGAGGTGCCTAAAGTGGCAACCCAGACTTAGGTGCTTGTTGGTGGTGTAGAGCTTCCTGTAGCCGCATGGCGTTCGTACTTAAATATGGAACTAACCATTCCAATTTTCGCTGTCTCTTATACACATCTCCGAGCCCACGAGACT
+
BBCCCFCCCCBCGGGGGGGGGGGHHHHGGHHGHHHHHAFHHHHHHHHEGGGFHGHHHHHHGHHHGHHHHGGGGGHHGGGGGGHHHHHHHHHHHHHHFHGHGHHHHHHGHHHHHHGGGGGHHHHHHHHHHHGHHHHHGDGGGGHGCDGGGH
@M02034:409:000000000-BFKT7:1:2107:25679:13356 1:N:0:25
AAAGTCGAGGTGCCTAAAGTGGCAACCCAGACTAAGAATCAGGTTGGTGGTGTAGAGCTTCCTGTAGCCGCATGGCGTTCGTACTTAAATATGGAACTAACCATTCCAATTTTCGCTGTCTCTTATACACATCTCCGAGCCCACGAGACT
+
CCCCCFBBDBABGGGGGGGGGGGHHHHGGHHGHHHHHHHHHHHGHHGGFGFFHHHHHHHHHHHHGHHHHGGGGGHHGGGGGGHHHHHHHHFHHHHHHFHHHHHHHHHHHHHHHHGGGGGGHHHHHHGHHHGGGHHHDBCGGGHGGFGGGG
@M02034:409:000000000-BFKT7:1:2107:5025:13365 1:N:0:25
AAAGTCGAGGTGCCTAAAGTGGCAACCCAGACTTTTTTTCCTGTTGGTGGTGTAGAGCTTCCTGTAGCCGCATGGCGTTCGTACTTAAATATGGAACTAACCATTCCAATTTTCGCTGTCTCTTATACACATCTCCGAGCCCACGAGACT
+
BBBBBFBBBBBBGGGGGGGGGGGGHHHGGHHGHHHHHGGHHHHHHHHEFEBFFFHGHHHHHHHHHHHHFGGGEGHHGGGGGEHHHHHFHHFFHHHHHHHHHHHHHHGHHHHHHHGGGGFHHHHHGHHHGHHHHHFFE@GGGGHGGGGGGH
@M02034:409:000000000-BFKT7:1:2107:21975:13367 1:N:0:25
AAAGTCGAGGTGCCTAAAGTGGCAACCCAGACTTAGGGGCTTGTTGGTGGTGTAGAGCTTCCTGTAGCCGCATGGCGTTCGTACTTAAATATGGAACTAACCATTCCAATTTTCGCTGTCTCTTATACACATCTCC
+
AAA11BA@DDA1GGFFFFG3BGGFFHGFGH0FGBFH10AEEFEH1FAF/FEGEG1FFFFHBGHH1A2A1EE?EGAC@EGGGGHGHEHB1FBGBB1BEFBC101FBFFB2BG2BFE/E?EFF>FB1FDFDGH1C11<
@M02034:409:000000000-BFKT7:1:2107:11859:13368 1:N:0:25
AAAGTCGAGGTGCCTAAAGTGGCAACCCAGACTATG
+
BBBABF3ADDAAGGGGGFGGGGGGHHHEFDDFHH55
@M02034:409:000000000-BFKT7:1:2107:26662:13371 1:N:0:25
AAAGTCGAGGTGCCTAAAGTGGCAACCCAGACTGGTCTTCATGTTGGTGGTGTAGAGCTTCCTGTAGCCGCATGGCGTTCGTACTTAAATATGGAACTAACCATTCCAATTTTCGCTGTCTCTTATACACATCTCCGAGCCCACGAGACT
+
AAAAAFAAD?>AGCGGFGGGGBFHFHHGGDDFHFFFHHHGGFGHGFFEFEEFEDGFGFHHHFHGHHHHHGGGEEHEEGFFG?GEGHF3FGGFFHH3CFEG3GFFGHF4BGHHHFFGGGEGHHHF4GHHHFGHHHH?E</<BFEEF/A?/?
@M02034:409:000000000-BFKT7:1:2107:23463:13380 1:N:0:25
AAAGTCGAGGTGCCTAAAGTGGCAACCCAGACTGCTGTGGGGGTTGGTGGTGTAGAGCTTCCTGTAGCCGCATGGCGTTCGTACTTAAATATGGAACTAACCATTCCAATTTTCGCTGTCTCTTATACACATCTCCGAGCCCACGAGACT
+
BBBBAFBABBBBGGGGGGFGGGGHHHHGGHHGHHHHHDGHGGGEGGGGFEEFHHGHHGHHHHHHHHFHHGGGGGHHGGGGGGHHHHGGHHHHHHHHHHGGHHHHHHHHGHHHHHGGGGGFHHHHHHGGHHFHHHFHGCDGGGGGGGGFGF
@M02034:409:000000000-BFKT7:1:2107:21585:13381 1:N:0:25
AAAGTCGAGGTGCCTAAAGTGGCAACCCAGACTTGGGGGGGGGTTGGTGGTGTAGAGCTTCCTGTAGCCGCATGGCGTTCGTACTTAAATATGGAACTAACCATTCCAATTTTCGCTGTCTCTTATACACATCTCCGAGCCCACGAGACT
+
BBBBBFBBBBBBGGGGGGGGGGGHHHHGGHHGHHHHHGGGGFFFDFFFFFFEFFFFFFBFFFFFFFFFFFFFFFFFFFFFFDFFFFFFFFFFFFEFFFFFFF9FFFFFFFFFFFFFFDAFBBFFFFBFFFFFFFFBD-BFFFFFFFFFFF
@M02034:409:000000000-BFKT7:1:2107:15169:13381 1:N:0:25
AAAGTCGAGGTGCCTAAAGTGGCAACCCAGACTGAGAAGAAGGTTGGTGGTGTAGAGCTTCCTGTAGCCGCATGGCGTTCGTACTTAAATATGGAACTAACCATTCCAATTTTCGCTGTCTCTTATACACATCTCCGAGCCCACGAGACT
+
ABBBAFBBBBABGGGGGGGGGGGGHHHGGHHGGGHHHHHHGHHHHHGGFFEFHHGGHHHHHGHHHGHHHGGGEGHHGGGGGGHHHHGHFHGHHHEFHHHHHHHGHHFHHGHHHHGGGGEGHGHHFHBDFFFHHHGFF/@CGGHGGGGGGH
@M02034:409:000000000-BFKT7:1:2107:14081:13383 1:N:0:25
AAAGTCGAGGTGCCTAAAGTGCAACCCAGACTCAGGATACGGTTGGTGGTGTAGAGCTTCCTGTAGCCGCATGGCGTTCGTACTTAAATATGGAACTAACCATTCCAATTTTCGCTGTCTCTTATACACATCTCCGAGCCCACGAGACTA
+
ABABAFABDDABGFGGGGGGFDGGHFGFHHGHCHHHHGHHGGHGGGAFFAFFGHGHHHGGHHHHHHGFFE0EFH1@FGGGGGEHHFHEHHHHGFGGGHHHFFGFGDGGHHHHGGGGGEGHHHHHHDFFHGGHHFHGCFGGGHGGGGGGF?
@M02034:409:000000000-BFKT7:1:2107:19683:13384 1:N:0:25
AAAGTCGAGGTGCCTAAAGTGGCAACCCAGACTGCTACGCAGGTTGGTGGTGTAGAGCTTCCTGTAGCCGCATGGCGTTCGTACTTAAATATGGAACTAACCATTCCAATTTTCGCTGTCTCTTAACACATCTCCGAGCCCACGAGACT
+
BBBBBFBBDBABGGGGGGGFGGGHHGHGGGHGH335D5B2B2AFGHGEEGBFFGHHHGHHHHHHGHHHHGGGGFHHGGGGGGHHHHFHHHHHHHHHHHGHHFHHHHHHHHHHHHGGGEGGFHHHHHFHGGHHHFHGCGGGGHGGGGGFG
@M02034:409:000000000-BFKT7:1:2107:6270:13385 1:N:0:25
AAAGTCGAGGTGCCTAAAGTGGCAACCCAGACTTATGTGATTGTTGGTGGTGTAGAGCTTCCTGTAGCCGCATGGCGTTCGTACTTAAATATGGAACTAACCATTCCCAATTTTCGCTGTCTCTTATACACATCTCCGAGCCCACGAGAC
+
BBBBBFBBBBABGGGGGGGGGGGHHHHGGHHGHHHHHGGHHHHHHHHGGGFFGGHHHHHHHHHHHHHHHGGGGGHGGGGGGGFEHHHHHGHHHHGHHHHHHGHHHHHHHHGHHHHGGGGGHHGHHGGHGGHHHHHHHGGGGGGHGGGGGA
@M02034:409:000000000-BFKT7:1:2107:26659:13389 1:N:0:25
AAAGTCGAGGTGCCTAAAGTGGCAACCCAGACTGGTCTTCATGTTGGTGGTGTAGAGCTTCCTGTAGCCGCATGGCGTTCGTACTTAAATATGGAACTAACCATTCCAATTTTCGCTGTCTCTTATACACATCTCCGAGCCCACGAGACT
+
BCCCBFCCCDBBGGGGGGGGGGGHHHGGGHGFHGFHHHGHGGHHFHGGGGGGHHHBFGHHFHHHFFHGHGGGGGHGGGGGGGHHHHHGHHHFHHFFHHHHHCDGHHHGHHGHHFFGGGAGHHHHFHHHFHFFHGGFFDGFGGHGGCGGGF
@M02034:409:000000000-BFKT7:1:2107:28339:13399 1:N:0:25
AAAGTCGAGGTGCCTAAAGTGGCAACCCAGACTCCG
+
BBBBBFABBBAAGGGGGGGGGGGFHGGGFH2FGHHG
@M02034:409:000000000-BFKT7:1:2107:2967:13400 1:N:0:25
AAAGTCGAGGTGCCTAAAGTGGCAACCCAGACTAGGAATTTTGTTGGTGGTGTAGAGCTTCCTGTAGCCGCATGGCGTTCGTACTTAAATATGGAACTAACCATTCCAATTTTCGCTGTCTCTTATACACATCTCCGAGCCCACGAGACT
+
BBCABFCCCCCAGGGGGGGGGGGHHHHGGHHGHHHHHHHHHHHHHHHFCEGEFDHFGHHHFHHHGFGF3EG@EEH1E1EFFECCEFF3@GHHHFDBHFGHFC3GGDHEHHHHHDEEFDEGEFFDFFFEDGHFHFHGE@CFFGHE@/CEGG
@M02034:409:000000000-BFKT7:1:2107:5112:13404 1:N:0:25
AAAGTCGAGGTGCCTAAAGTGGCAACCCAGACTCATCCTCCGGTTGGTGGTGTAGAGCTTCCTGTAGCCGCATGGCGTTCGTACTTAAATATGGAACTAACCATTCCAATTTTCGCTGTCTCTTATACACATCTCCGAGCCCACGAGACT
+
BABCBFCCBBABGGGGGGGGGGGHHHHGGHHGHHHHHHHHHGGGGGGGGGEFGHHHHHHHHHHHHHGHHGGGGGHHGGGGGGHHHHHHGHHHHHHHHHHHHHHHHHHHHHHHHHGGGGGHHDHHBGGHGHHHHHGHGCCFGGHGGGGGGH
@M02034:409:000000000-BFKT7:1:2107:6495:13412 1:N:0:25
AAAGTCGAGGTGCCTAAAGTGGCAACCCAGACTTGGCCGAAGGTTGGTGGTGTAGAGCTTCCTGTAGCCGCATGGCGTTCGTACTTAAATATGGTACTAACCATTCCAATTTTCGTTGTCTCTTATACACATCTCC
+
AAABBFAAADABGGGGGGGGGGGHHHGCGHHGHHBFFHFCEECGGHGEFDEFGBH555FFGHGHHFHEDFG?EEGAFE?FFG2GHEFB@GG4FB4BBBEF30BGHFGBDBGDF4E0B?FFF33F3B3F3GHFG?3B
@M02034:409:000000000-BFKT7:1:2107:21702:13413 1:N:0:25
AAAGTCGAGGTGCCTAAAGTGGCAACCCAGACTTCTAATACGGTTGGTGGTGTAGAGCTTCCTGTAGCCGCATGGCGTTCGTACTTAAATATGGAACTAACCATTCCAATTTTCGCTGTCTCTTATACACATCTCCGAGCCCACGAGACT
+
BBBBAFABBBBBGGGGGCGFGGGHHHHGGHHGHHHHGHHHHGGHGGGGGGEFGHHHHHHHHHHHHGHGGGGGGGHHGGGGGGHGHGFHFGGGHHHFHHHBGHHHHEHHFHHHHGEGGGGHHGHHHHHGHBFHHHHHC/<DGGHGGGGGGG
@M02034:409:000000000-BFKT7:1:2107:9739:13417 1:N:0:25
AAAGTCGAGGTGCCTAAAGTGGCAACCCAGACTCCGCCGCCTGTTGGTGGTGTAGAGCTTCCTGTAGCCGCATGGCGTTCGTACTTAAATATGGAACTAACCATTCCAATTTTCGCTGTCTCTTATACACATCTCCGAGCCCACGAGACT
+
CCCCCFCCCCAAGGGGGGGGGGGHHHHGGHHGHGHGGGGFEGHHHHHEGGGFHHHFFFHHBGHHHHHGHGGEGGHFGEGGGFHEHHGFHHHHHHFFGHHHGHFHHHHHHGHHHHCGGFFHHHHHGHHHHHHHHHGHG@DGGGGGCDGFGH
@M02034:409:000000000-BFKT7:1:2107:6685:13422 1:N:0:25
AAAGTCGAGGTGCCTAAAGTGGCAACCCAGACTTGGGCGAAGGTTGGTGGTGTAGAGCTTCCTGTAGCCGCATGGCGTTCGTACTTAAATATGGAACTAACCATTCCAATTTTCGCTGTCTCTTATACACATCTCCGAGCCCACGAGACT
+
BABBAFABBBABGGGGBGFGGGGHCHHGAAGGHGHFGHECAAE3BFFEAEGFGFHDFFGGGGHHHFHGHGGEFGHHGGGGGGCHGHGFHHGFHGHEFEBGFHFGHGHFFGFGFHGDADFEFEGFHHFHFFHHFHFGDCDFG/<F?DGADG
@M02034:409:000000000-BFKT7:1:2107:14873:13422 1:N:0:25
AAAGTCGAGGTGCCTAAAGTGGCAACCCAGACTCGGGTGGGGTTGGTGGTGTAGAGCTTCCTGTAGCCGCATGGCGTTCGTACTTAAATATGGAACTAACCATTCCAATTTTCGCTGTCTCTTATACACATCTCCGAGCCCACGAGACTA
+
BBBBBFBBBBBBGGGGGGGGGFGGHHHDFHHGHHGGGFEGGGEEGGEFEAFGBHGGGHHGHHHGHHGHGFEGGHFE?EEE?BFGHFFFHFHHHDGHHHHHHHHHHHHFHHHHGGGGGFFFHHHGHHHHHFGFHGHG@CCGGHGGGGGGHG
@M02034:409:000000000-BFKT7:1:2107:9673:13423 1:N:0:25
AAAGTCGAGGTGCCTAAAGTGGCAACCCAGACTCCGTTTGCTGTTGGTGGTGTAGAGCTTCCTGTAGCCGCATGGCGTTCGTACTTAAATATGGAACTAACCATTCCAATTTTCGCTGTCTCTTATACACATCTCCGAGCCCACGAGACT
+
CCCCCFCCBCBCGGGGGGGGGGGHHHHGGHFGCHHGGHGGGHGHFHG?FDEFGBGGGHGHHGHHAAGFHGCEGGHFGGEFGGHHHHHHHHGHHEEGEGFHGHHGHFGFHGEGFEFDF??FDFGFFHDGFFGHGHHGF</>/CHEGDGGGH
@M02034:409:000000000-BFKT7:1:2107:2013:13425 1:N:0:25
AAAGTCGAGGTGCCTAAAGTGGCAACCCAGACGAGGGGGGTTGGTGGTGTAGAGCTTCCTGTAGCCGCATGGCGTTCGTACTT
+
AAABBF@ABBAAGGF544FGGFGHHGFGCEAFCAE?C?AE/>BGGGGGGHDGB??1FF1FB<1?1?ADAD?FAFA@<.CGC<G
@M02034:409:000000000-BFKT7:1:2107:23163:13430 1:N:0:25
AAAGTCGAGGTGCCTAAAGTGGCAACCCAGACTCATCAGACGGTTGGTGGTGTAGAGCTTCCTGTAGCCGCATGGCGTTCGTACTTAAATATGGAACTAACCATTCCAATTTTCGCTGTCTCTTATACACATCTCCGAGCCCACGAGACT
+
CCCCCFCCCCCCGGGGGGGGGGGHHHHGGHHGHFHFGF3AGGGGGGGGGGGGHHHHHHHHHHHHHHHHHGGGGGHHGFFGGGHHHHHGHHHHHGHHHHHHHHHHHHHHHHHHHHGGGGGGHHHHHHHHHHHHGHHHGCFGGGHGGGGGGF
@M02034:409:000000000-BFKT7:1:2107:12039:13439 1:N:0:25
AAAGTCGAGGTGCCTAAAGTGGCAACCCAGACTCCGCGTCCTGTTGGTGGTGTAGAGCTTCCTGTAGCCGCATGGCGTTCGTACTTAAATATGGAACTAACCATTCCAATTTTCGCTGTCTCTTATACACATCTCCGAGCCCACGAGACT
+
BBBBBFBBBBBBFGGGGGGGGGGHHHHGGGHGHHHGGGGGGGHHHHGGGGGGHHHFHHHHHHHHHFFFHGEGEGHHGGGGGGGEHHHFFHGHHBGGFGGFFGFHHGEFHHHHHHGGGAGFGFHHGHFGDCFC<GF<?@/<<CEFC/<CDG
@M02034:409:000000000-BFKT7:1:2107:20641:13444 1:N:0:25
AAAGTCGAGGTGCCTAAAGTGGCAACCCAGACTGATCTGTAGGTTGGTGGTGTAGAGCTTCCTGTAGCCGCATGGCGTTCGTACTTAAATATGGAACTAACCATTCCAATTTTCGCTGTCTCTTATACACATCTCCGAG
+
AAABBBABBBAACFGFGGGGGGGHHEFDFHFFHGFG5FHHGBFHGGGGFGEFGBGFGGGHHCGHAFG5GGG0EEHFGFFFEEB1FGHHHHGGHHGGHFHBEGGHEGBBGFDGH4E??EEGGEGHGHHFFGHE2BB2CCF
@M02034:409:000000000-BFKT7:1:2107:9276:13446 1:N:0:25
AAAGTCGAGGTGCCTAAAGTGGCAACCCAGACTGGGGGTAAGGTTGGTGGTGTAGAGCTTCCTGTAGCCGCATGGCGTTCGTACTTAAATATGGAACTAACCATTCCAATTTTCGCTGTCTCTTATACACATCTCCGAGCCCACGAGACT
+
BBBBBFBBBBBBGGGGGGGGGGGHHHHGGGHGHHHHGGEEHHHHHHGGGGEFHHHHHHHHHHHHHHHHHGGGGGHGGGGGGGFHHHHHHHGHHHHHHHHGFFDGHHHHFGHHHHGCGGGHHHHHGHFHHHBGGHHGG@GGGGGGGF?EGH
@M02034:409:000000000-BFKT7:1:2107:24187:13459 1:N:0:25
AAAGTCGAGGTGCCTAAAGTGGCAACCCAGACTAAGCCGCATGTTGGTGGTGTAGAGCTTCCTGTAGCCGCATGGCGTTCGTACTTAAATATGGAACTAACCATTCCAATTTTCGCTGTCTCTTATACACATCTCCGAGCCCACGAGACT
+
CCCCCFAADDABGGGGGGGGGGGHHHHGGHHGHHHHG3EEEGGGHHHEFGFFGFHHHHHHHGHHHHHHHGGGGGHHGGGGGGHHHHGFHHHGHHHHGHHHHHHHHHHHGHHHHHGEGGDFFHHHGHHHHHHGHGGHEBCGGGHGGGGGGF
@M02034:409:000000000-BFKT7:1:2107:16872:13467 1:N:0:25
AAAGTCGAGGTGCCTAAAGTGGCAACCCAGACTCTGCCGCCGGTTGGTGGTGTAGAGCTTCCTGTAGCCGCATGGCGTTCGTACTTAAATATGGAACTAACCATTCCAATTTTCGCTGTCTCTTATACACATCTCCGAGCCCACGAGACT
+
CCCCCFCBBCBCGGGGGGGGGGGHHHHGGHHGHHHHHHGGGGGEGGGGGGGGHHHHHHHHHHHHHHHHHGGGGGHHGGGGGGHHHHHHEHHHHHHHFHGFHHHHHHGHHHHHHGGGGGGFHHHHFHHHGHGGFHFHD?@DGGHGGCGGGH
@M02034:409:000000000-BFKT7:1:2107:11563:13476 1:N:0:25
AAAGTCGAGGTGCCTAAAGTGGCAACCCAGACTACTCCGCCTGTTGGTGGTGTAGAGCTTCCTGTAGCCGCATGGCGTTCGTACTTAAATATGGAACTAACCATTCCAATTTTCGCTGTCTCTTATACACATCTC
+
AAABAFAABDBBFGGDFBGGFGFFHFGFFHFFGFBGGEBEAFCBBFFBFEBFFBFBGFFB5FFFBDGFFEFGGGHGGFEFG>CGFGHFGHHHGHBECHBC30BBFBGFHHHHHHGDFEFBGFHHFHBF3BFGFHD
@M02034:409:000000000-BFKT7:1:2107:27569:13476 1:N:0:25
AAAGTCGAGGTGCCTAAAGTGGCAACCCAGACTAAGAAGTAGGTTGGTGGTGTAGAGCTTCCTGTAGCCGCATGGCGTTCGTACTTAAATATGGAACTAACCATTCCAATTTTCGCTGTCTCTTATACACATCTCCGAGCCCACGAGACT
+
CCCCBFCCCD?AGGGGGGGGFGFHHHHGGHHGHHHHHFHFHHHGHHGGGGEFHHHGHHHHHHHFFGHHHEEEGGHHGGGGGGHHHHHGHHHGHHHHGHGHHHFHHHGHHHHHHHFEGGGFHGHHHHEHGGFHGHGFGCCDFEHGGGGGGH
@M02034:409:000000000-BFKT7:1:2107:19454:13477 1:N:0:25
AAAGTCGAGGTGCCTAAAGTGGCAACCCAGACTTAGCGTACTGTTGGTGGTGTAGAGCTTCCTGTAGCCGCATGGCGTTCGTACTTAAATATGGAACTAACCATTCCAATTTTCGCTGTCTCTTATACACATCTCCGAGCCCACGAGACT
+
CCCCCFCADBBBGGGGGGGGGGGHHHHGGHHGHHHHHGGGGHHHHHHGGGEFGHHHGHHGHHHHFHHHHGGGGGHHGGGGGFHGHHHHHHHHHGHHHHHEHHHHHHHGHHHHHHGGGGGHHHHHHHGGFHGHFHGHGCCCGGHGGGGFGG
@M02034:409:000000000-BFKT7:1:2107:9979:13477 1:N:0:25
AAAGTCGAGGTGCCTAAAGTGGCAACCCAGACTCTGAAGCCTGTTGG
+
AA1>AD?ADDAAFFFFGGGGG1FFFAEA0BECFFEAA21C0FEHHDC
@M02034:409:000000000-BFKT7:1:2107:23210:13477 1:N:0:25
AAAGTCGAGGTGCCTCAAGTGGCAACCCAGACTAAGCCGCATGTTGGTGGTGTAGAGCTCCTGTAGCCGCATGGCGTTCGTACTTAAATATGGAACTAACCATTCCAATTTT
+
A11AADA1>1>AGFF1F1DEDGGFGG0A0B0FHHBCHGCCEEEAFFEEFGGF/1D2D1FGHHHHHGBGE?@EEHH?EEEE?0FGGFBFDF22FF1BCFHF01FGH22BGFHG
@M02034:409:000000000-BFKT7:1:2107:29556:13479 1:N:0:25
AAAGTCGAGGTGCCTAAAGTGGCAACCCAGACTCATCGGGAGGTTGGTGGTGTAGAGCTTCCTGTAGCCGCATGGCGTTCGTACTTAAATATGGAACTAACCATTCCAATTTTCGCTGTCTCTTATACACATCTCCGAGCCCACGAGACT
+
AAAAAFABBBABGGGGFEGGGGFFGGGEFHHEFFGFHHEGAEC2FHGEFDEFGFFHGEGHHFGDBFFGFFEEEEHFGEGCE?CFFGGFGDFHHFFHHGGGFFHHGHHFHHHHHFEEGDCDGDGFH3DFDFBGGHF<CB?BGGHGG?@EDF
@M02034:409:000000000-BFKT7:1:2107:29470:13487 1:N:0:25
AAAGTCGAGGTGCCTAAAGTGGCAACCCAGACTTAGTCTCATGTTGGTGGTGTAGAGCTTCCTGTAGCCGCATGGCGTTCGTACTTAAATATGGAACTAACCATTCCAATTTTCGCTGTCTCTTATACACATCTCCGAGCC
+
ABBBAFABBB?AGGGGGGGGGGGFGEGGGHGGHHHGAGHHGHH5DGHGGEAFGGHBGHHHHGHGHHHFFGEGGGHHGGEGGGHHHHGFHHHBGHF3GHHGHFDHEGFBGGHHHGGGGGEBG4FGHHFHHFGHFGFGG<//>
@M02034:409:000000000-BFKT7:1:2107:19438:13489 1:N:0:25
AAAGTCGAGGTGCCTAAAGTGGCAACCCAGACTTAGCGTACTGTTGGTGGTGTAGAGCTTCCTGTAGCCGCATGGCGTTCGTACTTAAATATGGAACTAACCATTCCAATTTTCGCTGTCTCTTATACACATCT
+
AAAA>D?AD>A1FGGFF1BFBGGHHHGFGHCGHHHHHGGGEGFFGHHACFEFGFFGHHHHHHHHGB2GHGECEEFFCEGF/?GHFGFGEHHHHHHH1BD1B>BFGBDGFFDGHGGCGEG1FGGHFFGF2<DFFH
@M02034:409:000000000-BFKT7:1:2107:24144:13494 1:N:0:25
AAAGTCGAGGTGCCTAAAGTGGCAACCCAGACTCAGCCTCGTGTTGGTGGTGTAGAGCTTCCTGTAGCCGCATGGCGTTCGTACTTAAATATGGAACTAACCATTCCAATTTTCGCTGTCTCTTATACACATCTCCGA
+
AAAAAFA?D@ABGGGGGFF6FFFAAFFEACGFHHHHGHFHD2FBFGAEFFGF13DDGFGFF3FDBAE53EC?AFGHGE/FEFFHEGFB34@44B3BEFBB3B3BGGHFHGGHFFE?E?<FGEGHBGBH3FGHFHHBD?
@M02034:409:000000000-BFKT7:1:2107:17766:13500 1:N:0:25
AAAGTCGAGGTGCCTAAAGTGGCAACCCAGACTAAGAATTATGTTGGTGGTGTAGAGCTTCCTGTAGCCGCATGGCGTTCGTACTTAAATATGGAACTAACCATTCCAATTTTCGCTGTCTCTTATACACATCTCCGAGCCCACGAGACT
+
BBBCBFCCCCBBGGGGGGGGGGGHHHHGGHHGHHHHHHHHGHHHHHGEFGEFGHHHHGHHHHHHHHHHHGGGGGHHGEGGGGGHHHHGHHHHHHFHHHHHHHFGHHFHHHHHHFGGDGGHHGHHHHGHGGGHHHHFGCGGGG/FFDGGGG
@M02034:409:000000000-BFKT7:1:2107:10751:13510 1:N:0:25
AAAGTCGAGGTGCCTAAAGTGGCAACCCAGACTTGTCTTGGGGTTGGTGGTGTAGAGCTTCCTGTAGCCGCATGGCGTTCGTACTTAAATATGGAACTAACCATTCCAATTTTCGCTGTCTCTTATACACATCTCCGAGCCCACGAGACT
+
CCCCCFCBCCCCGGGGGGGGGGGHHHHGGHHGHHFHHHHHHGGGGGGGGGGGHGHFHHHHFHHHHFHGGGGEGGGCEGGGFFFHHHHHDGHEHHB?GHHHC??FGFHDFGHHHFEFGFFBGHGH3F3GD?2FCGFBF@FGGFEGGCGGGH
@M02034:409:000000000-BFKT7:1:2107:7844:13521 1:N:0:25
AAAGTCGAGGTGCCTAAAGTGGCAACCCAGACTGAT
+
BCCCBFBCCBCCGGGGGGGGGGGHHHHGGHHGH335
@M02034:409:000000000-BFKT7:1:2107:5392:13525 1:N:0:25
AAAGTCGAGGTGCCTAAAGTGGCAACCCAGACTATTCATCATGTTGGTGGTGTAGAGCTTCCTGTAGCCGCATGGCGTTCGTACTTAAATATGGTACTAACCATTCCAATTTTCGCTGTCTCTTATACACATCTCCGAGCCCACGAGACT
+
BBBBBFBBBBBBGGGGGGGGGGGHGHHGGHHAGFHHFAFGBGHHHHGAF?EFEDGD55BFBGFHG5GFEEG?GGF1>EEFEA2GFEHG3FGGFD44FGGHC13FD4F4FGFGHD?EF>EGHHGH?GHFGEFHHFHBA</</F/FDCCDGH
@M02034:409:000000000-BFKT7:1:2107:17290:13525 1:N:0:25
AAAGTCGAGGTGCCTAAAGTGGCAACCCAGACTAATATTTATGTTGGTGGTGTAGAGCTTCCTGTAGCCGCATGGCGTTCGTACTTAAATATGGAACTAACCATTCCAATTTTCGCTGTCTCTTATACACATCTCCGAGCCCACGAGACT
+
CCCCCFCCCCCCGGGGGGGGGGGHHHHGGHHGHHHHHGHHHHHHHHHGGGGFHHHHHHHHHHHHHHHHHGGGGGHHGGGGGGGHHHGHHHHHHHHHHHHHHHGHHHGHHGHHHHGGGGGHHHHHHHHHHHHHHHHHGDGGGGHGGGGGGG
@M02034:409:000000000-BFKT7:1:2107:26918:13530 1:N:0:25
AAAGTCGAGGTGCCTAAAGTGGCAACCCAGACTTGTGTTTTGTAGAGCTTCCTGTAGCCGCATGGCGTTCGTACTTAAATATGGAACTAACCATTCCAATTTTCGCTGTCTCTTATACACATCTCCGAGCCCACGAGACTAAGGCGAAT
+
AABBBFBBBBBBGGGGGGCGGGGHGHHGFHHGHHHHHBGHHCHFGGHGHHFHAGFDEFHFEEEFHGF1EAEE2?1FEHGFEFHF@3CFGGHH3BGFG4BGHHH4E/?FFFGFGHDFGGHHGFGGFDE/BB?FEGF>CFGFHFGBHGGGG
@M02034:409:000000000-BFKT7:1:2107:24814:13531 1:N:0:25
AAAGTCGAGGTGCCTAAAGTGGCAACCCAGACTGTTGTTATTGTTGGTGGTGTAGAGCTTCCTGTAGCCGCATGGCGTTCGTACTTAAATATGGAACTAACCATTCCAATTTTCGCTGTCTCTTATACACATCTCCGAGCCCACGAGACT
+
BBCCAFBCCCCCGGGGGGGGGGGHHHHGGHHGHHHHHFGHHGHHHHHEFGGGHHHHHHHHHHHHHHHHHGGGGGHGGGGGGGHHHHHGHHHHHGFHGHGGHHHHFHHHHHHHHHGGGGGHHHHHHHHHFGHFHHGFD@?CGGHGGGCFGF
@M02034:409:000000000-BFKT7:1:2107:21316:13532 1:N:0:25
AAAGTCGAGGTGCCTAAAGTGGCAACCCAGACTTCGTTGTTGGTTGGTGGTGTAGAGCTTCCTGTAGCCGCATGGCGTTCGTACTTAAATATGGAACTAACCATTCCAATTTTCGCTGTCTCTTATACACATCTCCGAGCCCACGAGACT
+
ABBBAFBBB2AAGGGGGGGGGGGHHHHGGHGGHGHGGHFFGHHGEGGEF?FGHHGHHHHHGHHHHHHGEGCEGGGGGGFGGEHHHHGGFHHHHEEGHGHFGGHGFHDFEGHHHHGGGGGHHGHFGHGHEGGFFHGHD@/@CFHEGC?EGF
@M02034:409:000000000-BFKT7:1:2107:5621:13533 1:N:0:25
AAAGTCGAGGTGCCTAAAGTGGCAACCCAGACTAAGAAGCAGGTTGGTGGTGTAGAGCTTCCTGTAGCCGCATGGCGTTCGTACTTAAATATGGAACTAACCATTCCAATTTTCGCTGTCTCTTATACACATCTCCGAGCCCACGAGACT
+
BCCCBFCCCCBBGGGGGGGGGGGHHHHGGHHGHHGHFHHHHHHHGGGEFGGFHHHHFHHHGHHHHHGHHGGGGGHHGGGGGGHHHHGFHHHHHHHHGHHGHHHHHGGHHHHHHHGGGGGHHGHHHHHHBGHHHHGHGCGFGGHGGGGGGH
@M02034:409:000000000-BFKT7:1:2107:23107:13538 1:N:0:25
AAAGTCGAGGTGCCTAAAGTGGCAACCCAGACTCCGCCTACTGTTGGTGGTGTAGAGCTTCCTGTAGCCGCATGGCGTTCGTACTTAAATATGGAACTAACCATTCCAATTTTCGCTGTCTCTTAACACATCTCCGAGCCCACG
+
B@ABAFBAD2AAFFGFCDFGGGGHGHGEGHHGHHHGGGGGHHHAGHEFCEEGHHHHHHFHHFHHFFFGFFFGGFHHGGGGGGGHHHEFGGFHGFFFGGGGFHHHHH44?FGHHHFEGGGHEGFHBFDHG?FGHB2C/<C//?FG
@M02034:409:000000000-BFKT7:1:2107:5793:13538 1:N:0:25
AAAGTCGAGGTGCCTAAAGTGGCAACCCAGACTGGGAAGGAGGTTGGTGGTGTAGAGCTTCCTGTAGCCGCATGGCGTTCGTACTTAAATATGGAACTAACCATTCCAATTTTCGCTGTCTCTTATACACATCTCCGAGCCCACGAGACT
+
CCCCCFBBCCBCGGGGGGGGGGGHHHHGGHHGHHHHHHGGCGEGHHGGGGGGHHHHHHHHHHHHHHHHHGGGGGHHGGGGGGHHHHHHHHGHHHHGFHGHHHHHHHHGHHHHHHGGGFGFHHHHHHHHGGHHHGHHFBFCDFHGGGGGGH
@M02034:409:000000000-BFKT7:1:2107:7848:13539 1:N:0:25
AAAGTCGAGGTGCCTAAAGTGGCAACCCAGACTTGGCTGACTGTTGGTGGTGTAGAGCTTCCTGTAGCCGCATGGCGTTCGTACTTAAATATGGAACTAACCATTCCAATTTTCGCTGTCTCTTATACACATCTCCGAGCCCACGAGACT
+
A?AAAFAA1DAAFGGGFGGBGGGGHHHGGEFFHHHGFHGGFHFHHGAEFGAFFGH2GDHEHHHHHHGGHGGCGGHHCGGEEEGHHHHFGDDGHHGFCFFFGABEFFFFEFGHFE/EEGAGHHHG>FB>B1DCGHFH/</CG/?FC@C???
@M02034:409:000000000-BFKT7:1:2107:21332:13540 1:N:0:25
AAAGTCGAGGTGCCTAAAGTGGCAACCCAGACTTCGTTGTTGGTTGGTGGTGTAGAGCTTCCTGTAGCCGCATGGCGTTCGTACTTAAATATGGAACTAACCATTCCAATTTTCGCTGTCTCTTATACACATCTCCGAGCCCACGAGACT
+
A33AABABBBBBCGFBCAGGGDDGHHHGCHCGGGHGGHHFFFEEFECEED1AFGHFHHHHFHHHGHHHHGGGGGHGGGGGGGFHHHHFHHGHHHHFHFGHFHHHHHHHHHHHHBEEGDE3GGGGFFD2FGB1FGFFFCCCGFHG?@CE?<
@M02034:409:000000000-BFKT7:1:2107:3082:13545 1:N:0:25
AAAGTCGAGGTGCCTAAAGTGGCAACCCAGACTGGGAATGGGGTTGGTGGTGTAGAGCTTCCTGTAGCCGCATGGCGTTCGTACTTAAATATGGAACTAACCATTCCAATTTTCGCTGTCTCTTATACACATCTCCGAGCCCACGAGACT
+
BBABBFBBBBABGGGGGGGGGFGHHHHGGFHGHGDH2GFGGFGF2E0AAEEFF3FDG53BAGGHHDDFHEFCFDGAEEEFFE2CGHH3FFGHGFB?FEGH30?F?4F4BF3F?4</?/?B33B?3B3?FF22FGH2C/>DCG/</<<EDH
@M02034:409:000000000-BFKT7:1:2107:6739:13552 1:N:0:25
AAAGTCGAGGTGCCTAAAGTGGCAACCCAGACTTATAATTAGGTTGGTGGTGTAGAGCTTCCTGTAGCCGCATGGCGTTCGTACTTAAATATGGAACTAACCATTCCAATTTTCGCTGTCTCTTATACACATCTCCGAGCCCACGAGACT
+
BBBBBFBBDBAAFGGGGGGGGGGGFHHGF2FGGHFGGGHHFFFAFF?EGG1AFGHDFHFHFHHGGFHBHEEGFGHHGEFGDGGHHHHFHGFFHFEBFFGFHHHHFHHHBGHHHHGGGCE3GGHHHHHHFHFHHHGHG/C@CGHGC?CFDH
@M02034:409:000000000-BFKT7:1:2107:25646:13558 1:N:0:25
AAAGTCGAGGTGCCTAAAGTGGCAACCCAGACTTTGTTTCTTGTTGGTGGTGTAGAGCTTCCTGTAGCCGCATGGCGTTCGTACTTAAATATGGAACTAACCATTCCAATTTTCGCTGTCTCTTATACACATCTC
+
BBBBBFBBBBABGGGGGGGFGGGHHHHGGHHGGHHCAFG55FHHHHEFEAFAA3D5BDBF5FEF55A5BAF0FA11>>>?E>2?BGHF3BGDGB33BFHF313BB4F4BB3FE4/????B4FFF4?4BF2D2FHH
@M02034:409:000000000-BFKT7:1:2107:13939:13562 1:N:0:25
AAAGTCGAGGTGCCTAAAGTGGCAACCCAGACTCCGCCGCCTGTTGGTGGTGTAGAGCTTCCTGTAGCCGCATGGCGTTCGTACTTAAATATGGAACTAACCATTCCAATTTTCGCTGTCTCTTATACACATCTCCGAGCCCACGAGACT
+
CCCCCFCCCCBCGGGGGGGGGGGHHHHGGHHGHHHGGGGGGGHGHHHGGGEFHHHHHHGHHHHGHHHHHGGGGGHHGGGGGGGHHHHHGHGHHHHGHHHHHHHHHHHFHHHHHHEGGGGGHGHGHHHHFHFHHHHHGGG?DFHGG@CEEH
@M02034:409:000000000-BFKT7:1:2107:13921:13567 1:N:0:25
AAAGTCGAGGTGCCTAAAGTGGCAACCCAGACTTAGAATACTGTTGGTGGTGTAGAGCTTCCTGTAGCCGCATGGCGTTCGTACTTAAATATGGAACTAACCATTCCAATTTTCGCTGTCTCTTATACAAATCTCCGAGCCCACGAGACT
+
CCCCCFBCCCCBGGGGGGGGGGGHHHHGGHHGHF5GB5BFFGHHHHEEFGEGHHHGHHHHFHHHHGHGGGGGGGHHGGGGGGHGHHGHGGHHHHHHHHHHGHHHHHGHHHHHHHGGGGGHHHHHFFFHFGGFGHHHGCGGGGFGCG?EDH
@M02034:409:000000000-BFKT7:1:2107:8329:13569 1:N:0:25
AAAGTCGAGGTGCCTAAAGTGGCAACCCAGACTCAGCATCCTGTTGGTGGTGTAGAGCTTCCTGTAGCCGCATGGCGTTCGTACTTAAATATGGAACTAACCATTCCAATTTTCGCTGTCTCTTATACACATCTCCGAGCCCACGAGACT
+
A3AAAFBBB@BAGGGGFGCGFGGFHHHGGHHGHB3EA5G33BFGGGFFAEAFGHHBDFFGFEFHHHHGFGEGGGHHGEGGGGEHHHGGHHHHHHFBGFFEF133GHBHFHGHFHFFGFEBFHHHBGFFG?FFEGF2?/<BCAFFFCGGGF
@M02034:409:000000000-BFKT7:1:2107:4574:13581 1:N:0:25
AAAGTCGAGGTGCCTAAAGTGGCAACCCAGACTAGGAGGGAGGTTGGTGGTGTAGAGCTTCCTGTAGCCGCATGGCGTTCGTACTTAAATATGGAACTAACCATTCCAATTTTCGCTGTCTCTTATACACATCTCCGAGCCCACGAGACT
+
CCCCCFCCCCCBGGGGGGGGGGGHHHHGGHHGHHGHFHGGAEGEGHGGGGEFHHHHHHHHHHHHHHHHHGGGGGHHGGGGGGFHHHHHHHFHHHHFHHHHHGGHHHHHGHHHHHGGGGGFHGHFFHFF3B2F22@2BBC@FE<FCC@..<
@M02034:409:000000000-BFKT7:1:2107:19900:13582 1:N:0:25
AAAGTCGAGGTGCCTAAAGTGGCAACCCAGACTTGGAAGGAGGTTGGTGGTGTAGAGCTTCCTGTAGCCGCATGGCGTTCGTACTTAAATATGGAACTAACCATTCCAATTTTCGCTGTCTCTTATACACATCTCCGAGCCCACGAGACT
+
CCCCCFBCCCAAGGGGGGGGGGGHHHHGGHHGHHHHHHHGHHGFHHGGGGEFGGHHHHHHHHHHHHHHHGGGGGHHGGGGGGHHHHHFFHHHHGFGHHHHHHHGHHHHHHGHHHGGGGGGHGHHGHGHGHFHFHHHGCGGGGHGGGGGGH
@M02034:409:000000000-BFKT7:1:2107:18337:13585 1:N:0:25
AAAGTCGAGGTGCCTAAAGTGGCAACCCAGACTCATAAGAGTGTTGGGGTTGTAGAGGTTGCTGTGG
+
BBBBBFBBBBBBGGGGGGGGGGGHHHHGGHGFCECD55A5BFFGFHA2A1AA15D552A22B3AD3A
@M02034:409:000000000-BFKT7:1:2107:13199:13586 1:N:0:25
AAAGTCGAGGTGCCTAAAGTGGCAACCCAGACTAATAGGATTGTTGGTGGTGTAGAGCTTCCTGTAGCCGCATGGCGTTCGTACTTAAATATGGAACTAACCATTCCAATTTTCGCTGTCTCTTATACACATCTC
+
CCCCCFCCCCAAGGGGGGGGGGGHHHHGGHHGHF3FFGHGHHHHHHEEFGGGHBGBFDFG5FGH5DFADEE0EE11EEEFDEGCCGHF@FGFHH3EFFHHCA3F34G44DFFD4/EE??BG4FF4B4BGC2FFFH
@M02034:409:000000000-BFKT7:1:2107:4555:13590 1:N:0:25
AAAGTCGAGGTGCCTAAAGTGGCAACCCAGACTCTTTGTGTGGTTGGTGGTGTAGAGCTTCCTGTAGCCGCATGGCGTTCGTACTTAAATATGGAACTAACCATTCCAATTTTCGCTGTCTCTTATACACATCTCCGAGCCCACGAGACT
+
CCCCCFCCCCCBGGGGGGGGGGGHHHHGGHHGHHHHGHHHGHGHGGGGGGEFGGHGHGHHHHHHHFHHHGGEGGHHGGGGGFFHHHHHHHHGHHHGHHHGHHGHGGFFHHHHHFGGGGGHHHHHHHHHHHHHHHHGFBCGGGHGGGGGGH
@M02034:409:000000000-BFKT7:1:2107:15855:13603 1:N:0:25
AAAGTCGAGGTGCCTAAAGTGGCAACCCAGACTAAGATTAATGTTGGTGGTGTAGAGCTTCCTGTAGCCGCATGGCGTTCGTACTTAAATATGGAACTAACCATTCCAATTTTCGCTGTCTCTTATACACATCTCCGAGCCCACGAGACT
+
CCCCCFCCCCCCGGGGGGGGGGGHHHHGGHHGHGHHGHHHFGHHHHHFGGGGHHHHHHHHHHHHHHHHHGGGGGHHGGGGGGHHHHHHHHHHHHHHHHGHHHHGHHHHHHHHHHGGGGGHHHHHHHHHHHHFHHHHG@GGGGHGGGGGGH
@M02034:409:000000000-BFKT7:1:2107:17510:13604 1:N:0:25
AAAGTCGAGGTGCCTAAAGTGGCAACCCAGACTGAGAAGGATGTTGGTGGTGTAGAGCTTCCTGTAGCCGCATGGCGTTCGTACTTAAATATGGAACTAACCATTCCAATTTTCGCTGTCTCTTATACACATCTCCGAGCCCACGAGACT
+
ABBCCFCBBBAAGGGGGGGGGGGHHHHGGHHGHHGHGHHHHHHHHHHGGGAFGHHFGFHHHHHFGFHHHGGGGGHHGGGGGGFHHHHHHGHHHHHGGHHHHHHHHHGGFHHHHHGGGGGGHHHHGHHHEFGHGHHGE@FGFCEGCGGDDG
@M02034:409:000000000-BFKT7:1:2107:8057:13618 1:N:0:25
AAAGTCGAGGTGCCTAAAGTGGCAACCCAGACTTGGGGGTTTGTTGTGGTGTAG
+
BBBBBFBBBBABGGGGGBGGGGGHHHHGGHHGHFH32A220BEGHH21B2B135
@M02034:409:000000000-BFKT7:1:2107:14736:13621 1:N:0:25
AAAGTCGAGGTGCCTAAAGTGGCAACCCAGACTAATAAGGAGGTTGGTGGTGTAGAGCTTCCTGTAGCCGCATGGCGTTCGTACTTAAATATGGAACTAACCATTCCAATTTTCGCTGTCTCTTATACACATCTCCGAGCCCACGAGACT
+
AABBAFCCBCABGGGGGGGGGGGHHGHGFHHGHHHGHHHHHHGEGHGEGGEFGHHHHHHHEHHHHHHHHGGGGEHHGEFGGGGGHHHGGHHHHHHFHHFGHHHHHHHGHHHHHHGFGGGHHGHHGHHHHHHHHHHFCBCCGGHGGCFFGH
@M02034:409:000000000-BFKT7:1:2107:3945:13625 1:N:0:25
AAAGTCGAGGTGCCTAAAGTGGCAACCCAGACTAAGAATAAGGTTGGTGGTGTAGAGCTTCCTGTAGCCGCATGGCGTTCGTACTTAAATATGGAACTAACCATTCCAATTTTCGCTGTCTCTTATACACATCTCCGAGCCCACGAGACT
+
AAAAAFABBBAAFGGGFGGGGFGHHHHGGHHGHGFGF5FGGFFHHGFGGGEFGGGGGHHHHEHFHFHHHGGGGGHHGGGGGFHHHHHGFGGHHFHHFHHHHHHHHHHBHHHHHHGGGGGHHHHHHHGHDGHHHHHHGGGGGGHGGGFGGF
@M02034:409:000000000-BFKT7:1:2107:11603:13628 1:N:0:25
AAAGTCGAGGTGCCTAAAGTGGCAACCCAGACTGCGCAGTGTGTTGTGGTGTAGAGCTTCCTGTAGC
+
33A3AD3>A2AAFGGBB4AGGFCBFFHFDCGFGFC2EE?AFGBGHHHCGHEGHHB5FGHHGHFG555
@M02034:409:000000000-BFKT7:1:2107:23353:13633 1:N:0:25
AAAGTCGAGGTGCCTAAAGTGGCAACCCAGACTAAGAGCGTGTTGGTGGTGTAGAGCTTCCTGTAGCCGCATGGCGTTCGTACTTAAATATGGAACTAACCATTCCAATTTTCGCTGTCTCTTATACACATCTCCGAGCCCACGAGACTA
+
CCCCCFCCCBABGGGGGGGGGGGHHHHGGGHGHHHHGHHGEEGHHHFGGAFHFHHHHHHFHHHHHHHHGGGGGHHGFGGGGHHHHHHHHHHHHGGGHHHGHHGHHHFHHHHHHGGGGEHHHHHEHGFHFFGHHGHGGGC@FHGGFGGGHF
@M02034:409:000000000-BFKT7:1:2107:5957:13635 1:N:0:25
AAAGTCGAGGTGCCTAAAGTGGCAACCCAGACTTAGAATCAGGTTGGTGGTGTAGAGCTTCCTGTAGCCGCATGGCGTTCGTACTTAAATATGGAACTAACCATTCCAATTTTCGCTGTCTCTTATACACATCTCCGAGCCCACGAGACT
+
ABAABFCCCCBBGGGGGGGGGGGHHHHGGHHGHHHHGHHHHHHFGFGGGGFFEGHHHHHHHHHHHHHHHGGGGGHHGGGGGGFHHHHGHHHHHHGHHHHGGHHHHHHHHHHHHHGGGGGHHFHHFHHHGEHHHHHHF<CGGFHGF<CEFH
@M02034:409:000000000-BFKT7:1:2107:6349:13655 1:N:0:25
AAAGTCGAGGTGCCTAAAGTGGCAACCCAGACTAGTGATCGTGTTGGTGGTGTAGAGCTTCCTGTAGCCGCATGGCGTTCGTACTTAAATATGGAACTAACCATTCCAATTTTCGCTGTCTCTTATACACATCTCCGAGCCCA
+
BCCCCFCCCBBBGGGGGGGFGGGHHHHGGHHGHGH5555D2BGHHHHEFFGGHHHHHHHHGGHHHHHHHGGGGGHFGGGGGFGHHHHHHHHHHHFGHHGHFGHGHFGHFGHHHGGGGGGGHGHHGHHHGFEHHHHHG<BCCGE
@M02034:409:000000000-BFKT7:1:2107:7169:13656 1:N:0:25
AAAGTCGAGGTGCCTAAAGTGGCAACCCAGACTTGGCGGGAGGTTGGTGGTGTAGAGCTTCCTGTAGCCGCATGGCGTTCGTACTTAAATATGGAACTAACCATTCCAATTTTCGCTGTCTCTTATACACATCTCCGAGCCCACGAGACT
+
ABBAAFBB@DAACFGGGGGFGFFFHHHAFHGGHHHHHGEGEEEAGGGEFG1?FBFFHGHHGFHHGHHHHGGGGGHGEEGEGEGECHGBHHGHFEBFHFFHHHFHHHFHHHHHHHGDGFCHFFHFGHHHHBDHGGFFG-DDGGHGGCCGGH
@M02034:409:000000000-BFKT7:1:2107:19840:13658 1:N:0:25
AAAGTCGAGGTGCCTAAAGTGGCAACCCAGACTCATCATCTGGTTGGTGGTGTAGAGCTTCCTGTAGCCGCATGGCGTTCGTACTTAAATATGGAACTAACCATTCCAATTTTCGCTGTCTCTTATACACATCTCCGAGCCCACGAGACT
+
BBABBFABBBBBGGGGGGGGGGGFHHHFGHHGHCHHHHFHHHHHHGGGGGAFGHHHHHHHHHHHGHHGHGGGGGHHGGGGGGGHHHHHHHGGFFFFHGHHHHHHHHHHHHHHHGGGGGGHHGHHEGHHGHGHGHHHGFGGGGHGGGGGGF
@M02034:409:000000000-BFKT7:1:2107:2996:13666 1:N:0:25
AAAGTCGAGGTGCCTAAAGTGGCAACCCAGACTGGGTGGGAGGTTGGTGGTGTAGAGCTTCCTGTAGCCGCATGGCGTTCGTACTTAAATATGGAACTAACCATTCCAATTTTCGCTGTCTCTTATACACATCTCCGAGCCCACGAGACT
+
AAAAAFBABBBBGGGFCGGGGGGHHGHGGHHGHHHHBEGGGGGEGHGFEGEFHHHHGGHHHHGHGHHHGFGGGGHHGGGGGGFHHHHGHHGHHHHGGHGBGFFHHHFHHHHHHHGGGGFGHHGHHGHHFHFFHHHHGDGCGEHGGGGGGH
@M02034:409:000000000-BFKT7:1:2107:17195:13668 1:N:0:25
AAAGTCGAGGTGCCTAAAGTGGCAACCCAGACTTGTTCTTCGGTTGGTGGTGTAGAGCTTCCTGTAGCCGCATGGCGTTCGTACTTAAATATGGAACTAACCATTCCAATTTTCGCTGTCTCTTATACACATCTCCGAGCCCACGAGACT
+
AAA?AFBA?D?AGGGGGFGGGFGHFCFEFHGGHHHGHHHHHHGGGGGEGGEBGEHFHFGHHCGF5DGHHFE@FEHGFFFFEEBGHHFFBFDGHHFEGHFFFHHGFGFF4GGHHDEEGDGG4?G?BGGF3B2FFDGFD/@/BFACCDGGGF
@M02034:409:000000000-BFKT7:1:2107:5450:13674 1:N:0:25
AAAGTCGAGGTGCCTAAAGTGGCAACCCAGACTAGGAAGACGGTTGGTGGTGTAGAGCTTCCTGTAGCCGCATGGCGTTCGTACTTAAATATGGAACTAACCATTCCAATTTTCGCTGTCTCTTATACACATCTCCGAGCCCACGAGACT
+
BCCCBFBCCCCCGGGGGGGGGGGHHGHGGHHGHHHHHHHHGGGEFFCFEAEFA3GDD5GGBGFFGEDFFEF@EFE1/E/FGE?FFFHHFHHGFG33FGHHF0?GEEFFFGGHHFGGGG<FHHHHFGGFHGGBGHGFFC?CBGHGGCCGFH
@M02034:409:000000000-BFKT7:1:2107:17781:13677 1:N:0:25
AAAGTCGAGGTGCCTAAAGTGGCAACCCAGACTAGGGGTGCGGTTGGTGGTGTAGAGCTTCCTGTAGCCGCATGGCGTTCGTACTTAAATATGGAACTAACCATTCCAATTTTCGCTGTCTCTTATACACATCTCCGAGCCCACGAGACT
+
AAABAFBBBBABGGGGGGGGGGGGHHHGGHHGHHHHHGGGGGGGGGGGGGEFGHHHHHHHHHHGHHHHHGGGGGHHGGGGGGFHHHHHHGFHHHGHGHHHHGHHHHHFFGHHHGFDGGGHHHHHFHHFGHHHHHHFGFGGGGHGGGGGGH
@M02034:409:000000000-BFKT7:1:2107:23569:13679 1:N:0:25
AAAGTCGAGGTGCCTAAAGTGGCAACCCAGACTAAGCG
+
CCCCCFBBCCCBGGGGGGGGGGGHHHHGGHHG33F33A
@M02034:409:000000000-BFKT7:1:2107:15152:13686 1:N:0:25
AAAGTCGAGGTGCCTAAAGTGGCAACCCAGACTGTTCCGCTGGTTGGTGGTGTAGAGCTTCCTGTAGCCGCATGGCGTTCGTACTTAAATATGGAACTAACCATTCCAATTTTCGCTGTCTCTATACACATCTCCGAGC
+
BCBCAFBCCCBBGGGGGGGGGGGHHHHGGHHGHHHHFFGDAEGHFGGEE?FFFFGDG5EE5FGFGFG5DEF0EEG1EEEFGGB1GHHGGGHDFGD3FGHHFA3FGFHBEBGFH?//?</B33FFF33B22BGBG2</<B
@M02034:409:000000000-BFKT7:1:2107:13681:13690 1:N:0:25
AAAGTCGAGGTGCCTAAAGTGGCAACCCAGACTCTT
+
CCCCCFCCCCCCGGGGGGGGGGGGHHHGGHHGH335
@M02034:409:000000000-BFKT7:1:2107:18784:13695 1:N:0:25
AAAGTCGAGGTGCCTAAAGTGGCAACCCAGACTAAGAATAATGTTGGTGGTGTAGAGCTTCCTGTAGCCGCATGGCGTTCGTACTTAAATATGGAACTAACCATTCCAATTTTCGCTGTCTCTTATACACATCTCCGAGCCCACGAGACT
+
A?ABBFBBBBAAFGGGGGGGGGGHHHHGGHHGHHGHHHGHHHHHHHGEFEBFHGHHHHHHGFHFGFHHHGGCEGHHGGGGFEGHHHHHHHEHHHGFHHGGHHGHGHFHHHHHHHGGGGGHHHHHFHHHHFFHHGBGD/@BDCGF?DGGDF
@M02034:409:000000000-BFKT7:1:2107:13538:13698 1:N:0:25
AAAGTCGAGGTGCCTAAAGTGGCAACCCAGACTATTATTACTGTTGGTGGTGTAGAGCTTCCTGTAGCCGCATGGCGTTCGTACTTAAATATGGAACTAACCATTCCAATTTTCGCTGTCTCTTATACACATCTCCGAGCCCACGAGACT
+
BBBBADABBDBAAFEFEGFEGGGHGHFEEHHFGFGFHHGBGFHGHGFGFGGGHHFGHHHHH3GHGDGHHGGGGGHGGGGGGGHGGHHHHHHFGBHHCGFBGGFFGGGHHGHHHFEEFGDEGHGHGHGGHHFHHHHGD?/<CGGGGC@DGH
@M02034:409:000000000-BFKT7:1:2107:14027:13701 1:N:0:25
AAAGTCGAGGTTCCTGAAGTGGCAACCCAGACTTGTCAGGGTGTTGGTGGTG
+
>11>>BA1AAA1A1A11BAE110FFF0EFAGFH21DAEFCFBFAAAF//AEF
@M02034:409:000000000-BFKT7:1:2107:14048:13702 1:N:0:25
AAAGTCGAGGTGCCTAAAGTGGCAACCCAGACTGGTCAGGGTGTTGGTGGTGTAGAGCTTCCTGTAGCCGCATGGCGTTCGTACTTAAATATGGAACTAACCATTCCAATTTTCGCTGTCTCTTATACACATCTCCGAGCCCACGAGACT
+
BCCCBFBCCBBCGGGGGGGGGGGHHHHGGHHGHHHHHHHHHHGGGHHGFDGFHHHGHHHHHHHHHGHHHGGFGGHHGGGGGGHGHHHHHHHHHGHHHHHGGHHHHHHHHHHHHHGGGGGFHHHHHHGHHFFHGHHHG?GGGGHGGGGGGH
@M02034:409:000000000-BFKT7:1:2107:28291:13703 1:N:0:25
AAAGTCGAGGTGCCTAAAGTGGCAACCCAGACTCCTCATCAGGTTGGTGGTGTAGAGCTTCCTGTAGCCGCATGGCGTTCGTACTTAAATCTGGTACTA
+
BBBABF?ADDAAGGGGGGGGGGGHHHHGGHHGGGFGFGGGG3FFG2EAFDAAGDGHHHGHHBHHBFGA3A0@E>11EEEAAFGGHHD3G@4BFF3@FFH
@M02034:409:000000000-BFKT7:1:2107:18818:13705 1:N:0:25
AAAGTCGAGGTGCCTAAAGTGGCAACCCAGACTGTGGGTACTGTTGGTGGTGTAGAGCTTCCTGTAGCCGCATGGCGTTCGTACTTAAATATGGAACTAACCATTCCAATTTTCGCTGTCTCTTATACACATCTCCGAGCCCACGAGACT
+
CCCCCFCCCCCAGGGGGGGGGGGHHHHGGHHGHHHHHGGFHHHHHHHGGGGGHHHHHHHHHHHHHHHHHGGGGGHFGGGGGGHHHHHHHHGHHHHHHHHGHEGHHHGHHHHHHHGFGGEFHHHHHHHHFFFHHDGHG@DGGGHEGGGGGF
@M02034:409:000000000-BFKT7:1:2107:22360:13718 1:N:0:25
AAAGTCGAGGTGCCTAAAGTGGCAACCCAGACTTATAAGAATGTTGGTGGTGTAGAGCTTCCTGTAGCCGCATGGCGTTCGTACTTAAATATGGAACTAACCATTCCAATTTTCGCTGTCTCTTATACACATCTCCGAGCCCACGAGAC
+
CCCCCFCCCCCBGGGGGGGGGGGHHHHGGHHGHFHHFHHHHHHHHHHGGGEFHHHHHHHHHHHHHHHHHGGGGGHHGGGGGGHHHHHHHHHHHHHHHHHHHHHHHHGHHHHHHHGGGGGHHHHHHHHHHHHHHHHFG/CGGGHGGGGGF
@M02034:409:000000000-BFKT7:1:2107:7560:13722 1:N:0:25
AAAGTCGAGGTGCCTAAAGTGGCAACCCAGACTAAGGTGAAGGTTGGTGGTGTAGAGCTTCCTGTAGCCGCATGGCGTTCGTACTTAAATATGGAACTAACCATTCCAATTTTCGCTGTCTCTTTTACACATCTCCGAGCCCAC
+
BBBBBFBBBBBBGGGGFFGEGGGHHHHGGHHGHDACGA3EBBGHB22FFCFFGDF5EFEGFHHF5DD53EE0EE11E>EG?EBA?GFD@BFGGB3BFGHHB0BF?DD44FDHDB/<E/?FFBFF4B3BFF2FGBF2B/<B/F/?
@M02034:409:000000000-BFKT7:1:2107:4272:13724 1:N:0:25
AAAGTCGAGGTGCCTAAAGTGGCAACCCAGACTATGAAGCGTGTTGGTGGTGTAGAGCTTCCTGTAGCCGCATGGCGTTCGTACTTAAATATGGAACTAACCATTCCAATTTTCGCTGTCTCTTATACACATCTCCGAGCCCACGAGACT
+
BBBBBFBBBDBBGGGGGDGGGGGHHHHGGEHGHHHHHGHHGGGGHFHEFFEGHHHHHHHHHHHHHHHHHGGGGGHHGGGGGGHHHHHFHHGHHHGGFHFGHHHHHHGFHGHHHHGGGGGHHGFHGHHBHHHHHHGBE/@DGGHGGGGGGH
@M02034:409:000000000-BFKT7:1:2107:8340:13734 1:N:0:25
AAAGTCGAGGTGCCTAAAGTGGCAACCCAGACTGGGGCTCCGGTTGGTGGTGTAGAGCTTCCTGTAGCCGCATGGCGTTCGTACTTAAATATGGAACTAACCATTCCAATTTTCGCTGTCTCTTATACACATCTCCGAGCCCACGAGACT
+
BBB@AFBADB>AFGGGFGGFGGGHHHHGGHHGHHHHGGGHGGGGFGGDGGEFGFHGFHHHHHHGHHGHHGGGGGHHGGGGGGFHHHHHHHGHGHHHFGGFHHHHHGHGHHHHHHGGGGGEHHFHHGHFEGHHHGHFGFGGGGEGGGGFDG
@M02034:409:000000000-BFKT7:1:2107:3112:13740 1:N:0:25
AAAGTCGAGGTGCCTAAAGTGGCAACCCAGACTTCTAATTTGGTTGGTGGTGTAGAGCTTCCTGTAGCCGCATGGCGTTCGTACTTAAATATGGAACTAACCATTCCAATTTTCGCTGTCTCTTATACACATCTCCGAGCCCACGAGACT
+
B?AABFBBBBAAGGGGGGGGGGGGHHHGGHHGHHHHHHHHHHHHHGGGGGEFHFHHHHHHHHHHHHHHHGGGGGHHGGGGGGEHHHHHHHGHHGHHHHHGHHFHHHGHHHHHHHGGGGEGHHHHGHGHHHHHHHHHG?DGGGHGG?DGGG
@M02034:409:000000000-BFKT7:1:2107:19268:13741 1:N:0:25
AAAGTCGAGGTGCCTAAAGTGGCAACCCAGACTTATGTTTTTGTTGGTGGTGTAGAGCTTCCTGTAGCCGCATGGCGTTCGTACTTAAATATGGAACTAACCATTCCAATTTTCGCTGTCTCTTATACACATCTCCGAGCCCACGAGACT
+
AAAABDA?DDAAFBBBF4BBGFEFGGHFGEHGGFFGFFGFGFGBBFGFEEAABBEEFHDGHFFF55ADFEE0EGHHGDEGEEBHGHEFHGBGFEFHFHHECGFHHFFBFFGFHB/?E/ED4BEBBGDFFF1GGH1DC?CCCGHGG?CAFF
@M02034:409:000000000-BFKT7:1:2107:29117:13745 1:N:0:25
AAAGTCGAGGTGCCTAAAGTGGCAACCCAGACTGATATGAAGGTTGGTGGTGTAGAGCTTCCTGTAGCCGCATGGCGTTCGTACTTAAATATGGAACTAACCATTCCAATTTTCGCTGTCTCTTATACACATCTCCGAGCCCACGAGACT
+
ABBBAD?A@?AAGGGGFBFGGGFGGHHDEAGGH3GEDGHFCBGHHHGEFE1FHHHGFGHHHGHHGHHGHGGGGFCFFGGGGGFHGHFF3BDFBFBFGHHGHHHHHHFF4FGHHHG?EGGHHEGGHHFHFHBGCHGHCC?CGGEGC//?EG
@M02034:409:000000000-BFKT7:1:2107:25435:13747 1:N:0:25
AAAGTCGAGGTGCCTAAAGTGGCAACCCAGACTAAGAAGACTGTTGGTGGTGTAGAGCTTCCTGTAGCCGCATGGCGTTCGTACTTAAATATGGAACTAACCATTCCAATTTTCGCTGTCTCTTATACACATCTCCGAGCCCACGAGACT
+
CCCBBFCCCCBAGGGGGGGGGGGGHHHGGHHGHHHHHHHHHHHHHHHGGGGFGFHGHHHHFHHHEGHGGGGEEGHHGGGGGGHHHHHHHHGFFHFGHHHGFCFGHFGFGHHHHHGFGGGHHHHHFHHHFFDHGGFFF@?CGGHGGCCGFH
@M02034:409:000000000-BFKT7:1:2107:29136:13748 1:N:0:25
AAAGTCGAGGTGCCTAAAGTGGCAACCCAGACTGATATGAAGGTTGGTGGTGTAGAGCTTCCTGTAGCCGCATGGCGTTCGTACTTAAATATGGAACTAACCATTCCAATTTTCGCTGTCTCTTATACACATCTCCGAGCCCACGAGACT
+
AABBAFCCCBABGGGFFGGFGGFFHHHEFHHGHFFGFGGGGHHFGHGEFGEFGHHHGFHHHHHHGGHFGEAEGGGHGGGFEEHHHHHHHHFHHHEFEFFFHHDHHBGFHHHHHGE?EEEBFDHHHHGFBFFHFHGHE@D@DGHGGGGGGF
@M02034:409:000000000-BFKT7:1:2107:16857:13751 1:N:0:25
AAAGTCGAGGTGCCTAAAGTGGCAACCCAAGACTGTTGTGTTGGTTGGTGGTGTAGAGCTTCCTGTAGCCGCATGGCGTTCGTACTTAAATATGGAACTAACCATTCCAATTTTCGCTGTCTCTTATACACATCTCCGAGCCCACGAGA
+
CCBBCFCBBCAAGGGGGGGGGGGHHHHGGHHHGHHHHGGEHHHGAGGGGGGGFGGHFHGHHHHHHHHHHHEEGGGHGGGGGGEHHHHGHGGHHHHGFFGFGHHHGHGHHBGHHHFEEEEGHGHHHGHHGFHHHHHHHGGGGGGHGGGGG
@M02034:409:000000000-BFKT7:1:2107:8330:13752 1:N:0:25
AAAGTCGAGGTGCCTAAAGTGGCAACCCAGACTGGGGCTCCGGTTGGTGGTGTAGAGCTTCCTGTAGCCGCATGGCGTTCGTACTTAAATATGGAACTAACCATTCCAATTTTCGCTGTCTCTTATACACATCTCCGAGCCCACGAGACT
+
AABBAFBBBDBBGGGAGFGGGGGHHHHGGHGFHEFHGGGHGGGGGGGGGGEFHHHHGHHHHHHHHGFHHGGGGGHHGGGGGGHHHHHEHHHHHHHHHHGHGHHHHHHHBGHHHHGGGGGFFHHHGHHGFHHHHHHHGCCGGGHF?GCGGH
@M02034:409:000000000-BFKT7:1:2107:19266:13760 1:N:0:25
AAAGTCGAGGTGCCTAAAGTGGCAACCCAGACTTATGTTTTTGTTGGTGGTGTAGAGCTTCCTGTAGCCGCATGGCGTTCGTACTTAAATATGGAACTAACCATTCCAATTTTCGCTGTCTCTTATACACATCTCCGAGCCCACGAGACT
+
CCCCCFCCCCCCGGGGGGGGGGGHHHHGGHHGHHHHHHHHHGGHHHHGGGGGHHHHHHHHHHHHHHHHHGGGGGHHGGGGGGHHHHHFFHHHHHHHHHHGHHHHHHHGHHHHHHGGGGGHHGHHHHHHGHFHHHHHGCGGGGHGGGGGGG
@M02034:409:000000000-BFKT7:1:2107:5442:13766 1:N:0:25
AAAGTCGAGGTGCCTAAAGTGGCAACCCAGACTAATAAGTCGGTTGGTGGTGTAGAGCTTCCTGTAGCCGCATGGCGTTCGTACTTAAATATGGAACTAACCATTCCAATTTTCGCTGTCTCTTATACACATCTCCGAGCCCACGAGACT
+
BBBBAFBBBBABGGGF4GGGGGGHHHHGGHHGGHBEGGHB5AEEEEE1FFA1BAG5GFHHHGHHGFGHF?F>EGGFGG?EEFE??FHDGBBGGHHGEGF?GAGGGHFHBFGHEGF?FGF3F3BGHHHHFHFF23GDE@CGGFHECGGG/F
@M02034:409:000000000-BFKT7:1:2107:28779:13777 1:N:0:25
AAAGTCGAGGTGCCTAAAGTGGCAACCCAGACTCTGATCGTGTTGGTGGTGTAGAGCTTCCTGTAGCCGCCTGGCGTTCGTACTTAAATATGGAACTAACCATTCCAATTTTCGCTGTCTCTTATACACATCTCCGAGCCCACGAGACT
+
BABBBFABDB>AFGGGGGGGGGGHHHHGGHHGHGBGF5FF2FGHEFAFFAFGFDDD53BAG5FGEGHHA00>FG1EBFAE?BGEH4GHGGGHGF3FG@CGH3BGFHFF4BGH4></E??BB4G4EBGBG2CCFFF/<BCCGEFG/<CEG
@M02034:409:000000000-BFKT7:1:2107:21395:13777 1:N:0:25
AAAGTCGAGGTGCCTAAAGTGGCAACCCAGACTAGGACGAGGGTTGGTGGTGTAGAGCTTCCTGTAGCCGCATGGCGTTCGTACTTAAATATGGAACTAACCATTCCAATTTTCGCTGTCTCTTATACACATCTCCGCGCC
+
A1>AAFAAD1AAGGGGFGGGGGFFFGHGAFCFHFCFF1EEEG/B0E/EF?EF/GHFGHGGEHHH@DH2FFG?EFHGGGCGGGCFGHHGFDFBE1>1>G1EFFDFHFFG>GHHHH@CC/<1B>B2FGFDDHDF<FFDC/</@
@M02034:409:000000000-BFKT7:1:2107:11955:13777 1:N:0:25
AAAGTCGAGGTGCCTAAAGTGGCAGACTCCTCCTAAGGTTGGTGGTGTAGAGCTTCCTGTAGCCGCATGGCGTTCGTACTTAAATATGGAACTAACCATTCCAATTTTCGCTGTCTCTTATACACATCTCCGAGCCCACGAGACTAAGG
+
BBBBBFBBBBBBGGGGGGGGGGGGEGHHHHHHHHHFHHGHH?FFGEEHFGHHGHHHFHHHFFGFGCEFGFCEFFEEECEGHBDFHHFHFBBGGHFFFFGFGFHHGHHHHGDGGGHHHHHBHF4EFBGEG32B?CC//?F@?CDDHDHBB
@M02034:409:000000000-BFKT7:1:2107:19242:13780 1:N:0:25
AAAGTCGAGGTGCCTAAAGTGGCAACCCAGACTCTGAAGTAGGTTGGTGGTGTAGAGCTTCCTGTAGCCGCATGGCGTTCGTACTTAAATATGGAACTAACCATTCCAATTTTCGCTGTCTCTTATACACATCTCCGAGCCCACGAGACT
+
CCCCCFCCCCABGGGGGGGGGGGHHHHGGHHGHHHHHFHFHHHHHHGGGGFFGHHHHHHHHHHHHHHHHGGGGGHHGGGGGGHHHHHHHHHHHHHHHHHGHHHHHHHGGHHHHHGGGGGGHHHHHHHHHHFHHHHHGCGGGGHGGGGGGH
@M02034:409:000000000-BFKT7:1:2107:28764:13788 1:N:0:25
AAAGTCGAGGTGCCTAAAGTGGCAACCCAGACTCTGATCGTGTTGGTGGTGTAGAGCTTCCTGTAGCCGCATGGCGTTCGTACTTAAATATGGAACTAACCGTTCCAATTTTCGCTGTCTCTTATACACATCTCCGAG
+
ABBBBBAADDAAGFGGGGGGFGAFGGHGGGHGGCGHHEGF2FGEGEEFGFFHHF55GGHGHFHHHFHFDGGE?FGGGE1EFFGHH@3B4FEFFGFCGFFGE/?EFBGBGGGHGECEA?GGH4FGHHHFFGF1?FGD/@
@M02034:409:000000000-BFKT7:1:2107:24230:13791 1:N:0:25
AAAGTCGAGGTGCCTAAAGTGGCAACCCAGACTTAGGCGAAGGTTGGTGGTGTAGAGCTTCCTGTAGCCGCATGGCGTTCGTACTTAAATATGGAACTAACCATTCCAATTTTCGCTGTCTCTTATACACATCTCCGAGCCCACGAGACT
+
BABBBFBABDAAGGGGGGGGGGGHGHHGGDHGHHHGHGEGEGGFBFGEFGFFHHHFHHHHHHHHFGHGHGGGGGHFGGGGGGHHHHHHGHHHHFGGFHHHGH3GGFGDHHHHHHGAGGDDGHHHHHHGHFBGGGGFECCGG/GGFGGGGD
@M02034:409:000000000-BFKT7:1:2107:5106:13793 1:N:0:25
AAAGTCGAGGTGCCTAAAGTGGCAACCCAGACTTAGCCTACGGTTGGTGGTGTAGAGCTTCCTGTAGCCGCATGGCGTTCGTACTTAAATATGGAACTAACCATTCCAATTTTCGCTGTCTCTTATACACATCTCCGAGCCCACGAGACT
+
BBBBBFBBBB?AGGGGGGGGGGGHHHHGGHHGHFHHB3FCFFGGFGGGGGGFGHHHHHHHHHHHHHHHHGGGGGHHGGGGGGHHHHHHGHFHHHHHGHGHHHHHHHGHHHHHHHGGGGGHGHHHEHHHHHHHC?GFE@@CD//<</ADGH
@M02034:409:000000000-BFKT7:1:2107:27782:13801 1:N:0:25
AAAGTCGAGGTGCCTAAAGTGGCAACCCAGACTCCGCCGGGTTGGGGTGTAGATTCCTGTAGCCGCATGGCGTTCGTACTTAAATATGGAACTAACCATTCCAATTTTCGCTGTCTCTTATACACATCTCCGAGCCCACGAGACTAAGG
+
AABBBF@ADBAAGGGGGFGGGGGHC4GEFHDGHF322EECCGDECGEAAE3D@DGF5BD@DDD@E>>1EHHE?/FEEHGEHH3FFEGGE?FCHF33F3BGBG4BBGFGFC/BAE1F2FGBGFFHG1@GGFGG?CC@//F<-<?DHHEHG
@M02034:409:000000000-BFKT7:1:2107:11479:13831 1:N:0:25
AAAGTCGAGGTGCCTAAAGTGGCAACCCAGACTTGGGGGGGGGGTTGGTGGTGTAGAGCTTCCTGTAGCCGCATGGCGTTCGTACTTAAATATGGAACTAACCATTCCAATTTTCGCTGTCTCTTATACACAT
+
BBBABF3ADBABGGGGGGGGGGGHFHHGFHHFHHHGHCCGCFFFFFFFFFFDFFFF9FFFFFBFFFFFFFDFDFFF?FFFFFDFAFF9FBBBFBF;B/BFBFFFFFFBFEBFFFFCDDAFBBFFF9BBB;//B
@M02034:409:000000000-BFKT7:1:2107:19158:13833 1:N:0:25
AAAGTCGAGGTGCCTAAAGTGGCAACCCAGACTCATACTCAGGTTGGTGGTGTAGAGCTTCCTGTAGCCGCATGGCGTTCGTACTTAAATATGGAACTAACCATTCCAATTTTCGCTGTCTCTTATACACATCTCCGAGCCCACGAGACT
+
CCBCBFCADBABGGGFGGGGGGGHHHHGGHHGHHHHHHHHHHHHHHGGFGEFGHHHHGHHHHHHHHHHHGGGGGHHGGGGGFHHHHHHHHHHHHHHGHHHHHHGHHGHHHGHHHGGGGGGHHHHHHHHHFHHHHGHGCGGGGHGGCGGGH
@M02034:409:000000000-BFKT7:1:2107:15994:13839 1:N:0:25
AAAGTCGAGGTGCCTAAAGTGGCAACCCAGACTAGTTCTCCTGTTGGTGGTGTAGAGCTTCCTGTAGCCGCATGGCGTTCGTACTTAAATATGGAACTAACCATTCCAATTTTCGCTGTCTCTTATACACATCTCCGAGCCCACGAGACT
+
BCACBFCCCCBCGGGGGGGGGGGHHHHGGHHGHHHHHHHHHHHHHHHFGGAFHHHFHHHHHHHHHHHHHGGGGGHHGGGGGGHHHHHHHHHHHGHHGHHHHHGHHHFHFHHHHHGGGGGHHHHHHHHHHGHHHGFHGFGGGGHGGGGGGG
@M02034:409:000000000-BFKT7:1:2107:8378:13846 1:N:0:25
AAAGTCGAGGTGCCTAAAGTGGCAACCCAGACTGCTCTTTCTGTTGGTGGTGTAGAGCTTCCTGTAGCCGCATGGCGTTCGTACTTAAATATGGAACTAACCATTCCAATTTTCGCTGTCTCTTATACACATCTCCGAGCCCACGAGACT
+
@ABBBFBBBBABGGGFGGGGGGGHHCCEGHHGGHHHHHHGBFGGHHGEFGGGHFGFHGHHHFGHBGGDGEGFGGHFGEFEFECFHHHHGHGGHEDGFHFGF?DCGDEEHHHHHHGCEEEDHEGFFHHHFFGFBGH?B?FG/?FFC?DGFH
@M02034:409:000000000-BFKT7:1:2107:15931:13848 1:N:0:25
AAAGTCGAGGTGCCTAAAGTGGCAACCCAGACTACGACTAGTGTTGGTGGTGTAGAGCTTCCTGTAGCCGCATGGCGTTCGTACTTAAATATGGAACTAACCATTCCAATTTTCGCTGTCTCTTATACACATCTCCGAGCCCACGAGACT
+
BCCCAFBBBBBCGGGGGGGGGGGHHHHGGAHFGHHGEGGGHHHGHHHGGGGGHHHFFHHHHHHHGFBGHGGCEGGFGFGGGGHHHHHHBGHHHGGFFHHHGGGGHGFHHGHHHHGGGGFBHHHBGHFDHHFHHHHGG/@FGGAA/<@EDF
@M02034:409:000000000-BFKT7:1:2107:2861:13850 1:N:0:25
AAAGTCGAGGTGCCTAAAGTGGCAACCCAGACTTGGTTTCATGTTGGTGGTGTAGAGCTTCCTGTAGCCGCATGGCGTTCGTACTTAAATATGGAACTAACCATTCCAATTTTCGCTGTCTCTTATACACATCTCCGAGCCCACGAGACT
+
CCCCBFABCCBBGGGGGGGGGGGHHHHGGHHGHHHHGHHHHHHHHHHGGGDFHHHHHHHHHGHHGHHHHGGGGGHHGEGGGGFHHHHGHHHGHHHHHGFGHHFHHGHGHHHHHHGGGGGHHHHHHHGHHHGHHHHGGDGGGGHGGGGGGH
@M02034:409:000000000-BFKT7:1:2107:11162:13851 1:N:0:25
AAAGTCGAGGTGCCTAAAGTGGCAACCCAGACTCATCCGCCTGTTGGTGGTGTAGAGCTTCCTGTAGCCGCATGGCGTTCGTACTTAAATATGGAACTAACCATTCCAATTTTCGCTGTCTCTTATACACATCTC
+
AABBBFBBBBBBGGGGGGGGGFGGHHHGGGHGHHHHHHGGGGHHHHEGGGEFHHHFHGHHGGHHHHHGHGGGGGHHGGFGGGHHHHGFHHFHFEFGFHHHFHHHHGHFGGHHHHFGF/E?GHHHGHDDD2DGCHH
@M02034:409:000000000-BFKT7:1:2107:19909:13852 1:N:0:25
AAAGTCGAGGTGCCTAAAGTGGCAACCCAGACTAATTAGATGGTTGGTGGTGTAGAGCTTCCTGTAGCCGCATGGCGTTCGTACTTAAATATGGAACTAACCATTCCAATTTTCGCTGTCTCTTATACACATCTCCGAGCCCACGAGACT
+
AAAA?DAA11AAGGGGGFBGGFFH1GHGFG0FHHHHCGHCHHGHHGG?FFGGHFHGFEFGHBGHFFHHGCCEFEFGEGEFGE0/BGFFBFBGHFFD1GFCHHBGFHHHFGHHFB@CGEED>>FGGHHHBC<G1>GBCBCGGFAFCGGGGF
@M02034:409:000000000-BFKT7:1:2107:15951:13853 1:N:0:25
AAAGTCGAGGTGCCTAAAGTGGCAACCCAGACTACGACTAGTGTTGGTGGTGTAGAGCTTCCTGTAGCCGCATGGCGTTCGTACTTAAATATGGAACTAACCATTCCAATTTTCGCTGTCTCTTATACACATCTCCGAGCCCACGAGACT
+
AAAAAFAB3A>AFGGFFGGGFGGFHHHGGHHGHFGFDEDEGFFGGFHAFGBBBFFBGBGHEGHHGFHFHGGFDBGGGEGGGEBFAGFHHHGHHHBFGHHHGHHFFEHGHHHHGECEAA?34BGHHHHBGH22FG32?<DGFGEEC@CFDF
@M02034:409:000000000-BFKT7:1:2107:2878:13856 1:N:0:25
AAAGTCGAGGTGCCTAAAGTGGCAACCCAGACTT
+
>3>3AF3>322>FGFGFFBGFGFFHEHEGADFHD
@M02034:409:000000000-BFKT7:1:2107:16723:13856 1:N:0:25
AAAGTCGAGGTGCCTAAAGTGGCAACCCAGACTCATAATTAGGTTGGTGGTGTAGAGCTTCCTGTAGCCGCATGGCGTTCGTACTTAAATATGGAACTAACCATTCCAATTTTCGCTGTCTCTTATACACATCTCCGAGCCCACGAGACT
+
ABBAAFBBBBABGGGGGGGGGGGHHHHGGHHGCGHHHHGGFHGHGFGGEGGGHHGBEFGHGHHHHHDFHGE0EEGEFFFGGEBGGHGFDGGDGF33FGFFGF?FGHF4FGDHHFE?FE<??HGGGGHHHGFHGFHHGCGDGGHGG?CFGH
@M02034:409:000000000-BFKT7:1:2107:15773:13857 1:N:0:25
AAAGTCGAGGTGCCTAAAGTGGCAACCCAGACTTCGTTTATTGTTGGTGGTGTAGAGCTTCCTGTAGCCGCATGGCGTTCGTACTTAAATATGGAACTAACCATTCCAATTTTCGCTGTCTCTTATACACATCTCCGAGCCCACGAGACT
+
BBBBBFAADBAAGGGGFGGGGFGHHHHGGHGGGHHGBGEGHHHGHHHEGGGGHHHGHHHFHHHGFHHHHEEGGGGHGGGGGGHHHHHHGFHHHGHDGHFFGHHHGHHGHHHHHHGGGGEFFHFHHHFHFFFHHFGFDCFFGFHGGDGGGF
@M02034:409:000000000-BFKT7:1:2107:18215:13859 1:N:0:25
AAAGTCGAGGTGCCTAAAGTGGCAACCCAGACTAAGCGGGAGGTTGGTGGTGTAGAGCTTCCTGTAGCCGCATGGCGTTCGTACTTAAATATGGAACTAACCATTCCAATTTTCGCTGTCTCTTATACACATCTCCGAGCCCACGAGACT
+
AABCAFBCCBBBGGGGGGGGGGGHHHHGGHGFHHHHHGGGEGGEHHGEFGGGHHHHHHHHHFHHHGHHHGGGGGHHGGGGGGHHHHHGHHHHHHHHHHGHHHGHGHHHHHHHHHGGGGGFHHHHHHGHEFFFHHHHGGGGGGHGGGGGGG
@M02034:409:000000000-BFKT7:1:2107:24544:13859 1:N:0:25
AAAGTCGAGGTGCCTAAAGTGGCAACCCAGACTATGTCTTATGTTG
+
CCCCCFCCCCCCGGGGGGGGGFGHHHHGGHHGHFFBA5D55DGAF5
@M02034:409:000000000-BFKT7:1:2107:25995:13861 1:N:0:25
AAAGTCGAGGTGCCTAAAGTGGCAACCCAGACTTTGAATGCGGTTGGTGGTGTAGAGCTTCCTGTAGCCGCATGGCGTTCGTACTTAAATATGGAACTAACCATTCCAATTTTCGCTATCTCTTATACACATCTCCGAGCCCACGAGACT
+
BBBBBFBBBBBBGGGGGFGGGGGHHHHGFHHGH55BF555B2AEEGGGCEEFABGFFFGFFHHHFFHEFGGEGGFCEEEFGGFHHHHFGGGDGHBDEGHHFCFFGHGFHHBGHGGGG/?BDGHHGFHGHFBHHHHGF/BDFGHGGCGGGB
@M02034:409:000000000-BFKT7:1:2107:8388:13862 1:N:0:25
AAAGTCGAGGTGCCTAAAGTGGCAACCCAGACTGCTCTTTCTGTTGGTGGTGTAGAGC
+
CBCCCFCCBCCCGGGGGGGGGGGHHHHGGHHGH33DA5BA5FGH532EA2FFF3F555
@M02034:409:000000000-BFKT7:1:2107:6437:13870 1:N:0:25
AAAGTCGAGGTGCCTAAAGTGGCAACCCAGACTAGGATGGTGGTTGGTGGTGTAGAGCTTCCTGTAGCCGCATGGCGTTCGTACTTAAATATGGAACTAACCATTCCAATTTTCGCTGTCTCTTATACACATCTCCGAGCCCACGAGACT
+
AAAABFBBBBAAFGGGGGGGGGGFHHHFGAHGHHHH3GGGFGEGGGGEFGEFGFFFHHHHHFHHHHHHHGGGGEHHGFEEGEGHGHGGHHFFFHHFGHHHHHHHHHHGHHHHHHGGGGFHHHHHGFGGHHFHHHGEG@GFCEAGGFGGGH
@M02034:409:000000000-BFKT7:1:2107:18222:13876 1:N:0:25
AAAGTCGAGGTGCCTAAAGTGGCAACCCAGACTAAGCGGGAGGTTGGTGGTGTAGAGCTTCCTGTAGCCGCATGGCGTTCGTACTTAAATATGGAACTAACCATTCCAATTTTCGCTGTCTCTTATACACATCTCCGAGCCCACGAGACT
+
BB@AA5AADDAAGGGGCGGGFFEHFGHGGFHGFHHHFGEEAEG1FHCEFG1AFFHHHHEHHHHGHHHGHEEGGEHHGFGFFGBGHHEFHHDGGFFBFBDFFFBFHHBFHHGHHFGFGD?FHFGHHHHHHHBGFHGHG/C/AGHEGGGEFF
@M02034:409:000000000-BFKT7:1:2107:28819:13893 1:N:0:25
AAAGTCGAGGTGCCTAAAGTGGCAACCCAGACTCGTTAGCGGGTTGGTGGTGTAGAGCTTCCTGTAGCCGCATGGCGTTCGTACTTAAATATGGAACTAACCATTCCAATTTTCGCTGTCTCTTATACACATCTCCGAGCCCACGAGACT
+
BBBBBFAABDABGCGGGGGGGGGGHGGEGGEGHHGHGHGHGGGFFFGEFGAFHGFDHFFHHFGHGHHGHGGEEEHGFGFFGEFHGFGGGGGHHHFHFFBFFEGFGGFGHFGHH3CDGGGFDGFG@GHGGFHHHGGFGADGGGEGG-DDFF
@M02034:409:000000000-BFKT7:1:2107:23712:13897 1:N:0:25
AAAGTCGAGGTGCCTAAAGTGGCAACCCAGACTCCTCAGCAGGTTGGTGGTGTAGAGCTTCCTGTAGCCGCATGGCGTTCGTACTTAAATATGGAACTAACCATTCCAATTTTCGCTGTCTCTTATACACATCTCCGAGCCCACGAGACT
+
BCCCCFCBCBAAGGGGGGGGGGGGHHHGGHHGHHHHHHHHHHHHHHGGGGEFGHHHHFHHHHHHHHHHHGGGGGHGGEGGGEGHHHHFHHHHHHBGFHHHHHHHHHHHFHHHHHGGGGGHHHHHHHHHGHHHHHHFG@CFGGHGG/@EDF
@M02034:409:000000000-BFKT7:1:2107:4528:13900 1:N:0:25
AAAGTCGAGGTGCCTAAAGTGGCAACCCAGACTCAGAAGAAGGTTGGTGGTGTAGAGCTTCCTGTAGCCGCATGGCGTTCGTACTTAAATATGGAACTAACCATTCCAATTTTCGCTGTCTCTTATACACATCTCCGAGCCCACGAGACT
+
AABBBFBBBBBBGGGGGEGGGGGHHGHGCHHGHHHHHHGHGGGFGHGGGG1BBDHGHHHHHHHGHHHHHGGGGEHAEAEGGEFHHHGFFGGHHHHHHHGGHHFHHHHHHHHHHHGGGGGFHHHHGHHGF2GHHGGFD?B@CCGGGGGGGH
@M02034:409:000000000-BFKT7:1:2107:26378:13902 1:N:0:25
AAAGTCGAGGTGCCTAAAGTGGCAACCCAGACTAAGAATAAGGTTGGTGGTGTAGAGCTTCCTGTAGCCGCATGGCGTTCGTACTTAAATATGGAACTAATCATTCCAATTTTTGCTGTCTCTTATACACATCTC
+
AAABBFCCBCBAGFGGGGGGGGGHHHHGFHAEFA3BB5BGFFFFFHCAFDEEF3D5A5FG5FGG55DBAEE0EEF1E1E?EEBFC@BGFEED@@33BGFF4?4F44B44F?FE4>3FGB3BGFE44B4B3FC2BF
@M02034:409:000000000-BFKT7:1:2107:4939:13902 1:N:0:25
AAAGTCGAGGTGCCTAAAGTGGCAACCCAGACTGAGGGTCATGTTGGTGGTGTAGAGCTTCCTGTAGCCGCATGGCGTTCGTACTTAAATATGGAACTAACCATTCCAATTTTCGCTGTCTCTTATACACATCTCCGAGCCCACGAGACT
+
>3AA3BAADD2AGFBGFGFFGFFHFFGFGHHCHHCGDGFHHHH5GHHBFG1A1FGFFDGHGCFFGHH5BEEEGGHGGEEEGDHGHFFFFGHFFE3F3FBF3?DFH4B4FFHHFDEAEEAGH4FGFDBDD?GHGD??C<<//FHA@DCF/D
@M02034:409:000000000-BFKT7:1:2107:20739:13926 1:N:0:25
AAAGTCGAGGTGCCTAAAGTGGCAACCCAGACTGAGAAGGGGGTTGGTGGTGTAGAGCTTCCTGTAGCCGCATGGCGTTCGTACTTAAATATGGAACTAACCATTCCAATTTTCGCTGTCTCTTATACACATCTCCGAGCCCACGAGACT
+
CCCCBFCCCCAAGGGGGGGGGGGHHHHGGHHGHHHHHHHHGGGEGGGFFGEFGHHFHGHHHHHHHHHHHGGGGGHHGGGGGGHHHHHHHHGHHHHHHHHGHHFHHHGHHHHHHHGGGGFGHGHHHHHGFGFHHHHFECGGGFHGGGGFGF
@M02034:409:000000000-BFKT7:1:2107:9317:13926 1:N:0:25
AAAGTCGAGGTGCCTAAAGTGGCAACCCAGACTCAGTTGATTGTTGGTGGTGTAGAGCTTCCTGTAGCCGCATGGCGTTCGTACTTAAATATGGAACTAACCATTCCAATTTTCGCTGTCTCTTATACACATCTCCGAGCCCACAAGACT
+
CCCCCFCCCCCCGGGGGGGGGGGHHHHGGHHGHFAF5DGHHHHFHGHGGGGGHHHFHHHHGHHHHGAFHGGGGGHHGGGGGGHHHGHHHHHHHHBGHHHHGHHHGHGFHHHHHHGGGGEFHFHFHHHHHHHHHHHHG/DCGGEF/=FGHH
@M02034:409:000000000-BFKT7:1:2107:20578:13933 1:N:0:25
AAAGTCGAGGTGCCTAAAGTGGCAACCCAGACTCCGCAGAATGTTGGTGGTGTAGAGCTTCCTGTAGCCGCATGGCGTTCGTACTTAAATATGGAACTAACCATTCCAATTTTCGCTGTCTCTTATACACATCTCCGAGCCCACGAGACT
+
CCDCCFCDCCBBGGGGGGGGGGGGHHHGGHHGH33BEE2A3DGGHHHGGGEFGHHHHHHHHHHHHHHHHGGGGGHHGGGGGGHHHHHHFHHHHHFHHHHHHHHHHHHHHHHHHHGGGGGHHHHHFHHGGBFHHHHHGCCGGGHGGFGGGG
@M02034:409:000000000-BFKT7:1:2107:28643:13933 1:N:0:25
AAAGTCGAGGTGCCTAAAGTGGCAACCCAGACTATGGGGCATGTTGGTGGTGTAGAGCTTCCTGTAGCCGCATGGCGTTCGTACTTAAATATGGAACTAACCATTCCAATTTTCGCTGTCTCTTATACACATCTCCGAGCCCACGAGACT
+
AAABBFAAD2>AGGGGG4GGGGGHHHHGFGGGH3B5F2BA2BGHHHHGGGGGHHHHHHHHHHHHHHHHGGGGGGHHGGGGGGEHHHHHFHHGHHGHHHFFHFHHHHFGHHHHHGGGCEFHHHHHFGHHGGHHGGGG?//BDGHECFCAEF
@M02034:409:000000000-BFKT7:1:2107:20724:13934 1:N:0:25
AAAGTCGCGGTGCCTAAAGTGGCAACCCAGACTGAGAAGGGGGTTGGTGGTGTAGAGCTTCCTGTAGCCGCATGGCGTTCGTACTTAAATATGGAACTAACCATTCCAATTTTCGCTGTCTCTTATACACATCTCCG
+
AAAAAFA1>@>>AGG1A11BDBBFFGHGGGCCH1GGHFGCG/EAFEGAAEEGHHGHFFFFDGFHFGBGGGGEG/>C/EEFCEFHGBGHFDBGGEE1FGFEFHDFFGFF2BGGF2</?CC1G22@1FBF1F1F1FFG?
@M02034:409:000000000-BFKT7:1:2107:22125:13942 1:N:0:25
AAAGTCGAGGTGCCTAAAGTGGCAACCCAGACTATTGAGCAGGTTGGTGGTGTAGAGCTTCCTGTAGCCGCATGGCGTTCGTACTTAAATATGGAACTAACCATTCCAATTTTCGCTGTCTCTTATACACATCTCCGAGCCCACGAGACT
+
CCCCCFCBCCABGGGGGGGGGGGGHHHGGHHGHHHHHGFFGFGEGGFAFAGFGDGBFFGFBGFHHDFBFGG@FFH1EEEGFEFGFHHGFGFFHF3@FGHHF?DGGFFDGHHHG?E/EFFGGHH44FG?HCDHHFFDC@DGCFGCC/@GDH
@M02034:409:000000000-BFKT7:1:2107:3201:13950 1:N:0:25
AAAGTCGAGGTGCCTAAAGTGGCAACCCAGACTCCGACGCCGGTTGGTGGTGTAGAGCTTCCTGTAGCCGCATGGCGTTCGTACTTAAATATGGAACTAACCATTCCAATTTTCGCTGTCTCTTATACACATCTCCGAGCCCACGAGACT
+
BBCCAFCCCCCCGGGGGGGGGGGHHHHGGHHGHHHGGGGGGGGGGGGBFGEFGHHHHHHHHHHHHHHHHGGGGGHGGGGFFGHHHHHGHHHHHHHFFHFFGHBHHHHFHHHHHFDEFGFGHHHHHHFGFGHHHHFGECGCCGGFFGGDAG
@M02034:409:000000000-BFKT7:1:2107:11685:13955 1:N:0:25
AAAGTCGAGGTTCCTAAAGTGGCAACCCAGACTTTTTTTAGTGTTGGTGGTGTTG
+
1?AAAFA1>DA1BFGG1F1GGBFFFHFE00FFG2DFA/A/AGEHHHA/A/B/A/F
@M02034:409:000000000-BFKT7:1:2107:20752:13956 1:N:0:25
AAAGTCGAGGTGCCTAAAGTGGCAACCCAGACTGGTACGCGTGTTGGTGGTGTAGAGCTTCCTGTAGCCGCATGGCGTTCGTACTTAAATATGGAACTAACCATTCCAATTTTCGCTGTCTCTTATACACATCTCCGAGCCCACGAGACT
+
BBCCBFBCCCCBGGGGGGGGGGGHHHFGGHHGHHHHHHGGGFGGHHHEGGEFGHHHHHHHHHHHHHHHHGGGGGHHGGGGGGGHHHGHHHHHHGGHGHGGHHHHHHHHHHHHHFGEFGGGFFHHHHHGFGFHHHHGECGGCGHGGGGGGG
@M02034:409:000000000-BFKT7:1:2107:16732:13959 1:N:0:25
AAAGTCGAGGTGCCTAAAGTGGCAACCCAGACTAGGGTTCCGGTTGGTGGTGTAGAGCTTCCTGTAGCCGCATGGCGTTCGTACTTAAATATGGAACTAACCATTCCAATTTTCGCTGTCTCTTATACACATCTCCGAGCCCACGAGACT
+
BBBBBFAADDAAGGGGGGGGGGGHHHHGGHHGHC3FABBGCEFEFGGEFEEFFHHHHHHHHGHFGHHHHGGGGGHHGGGGGGHHHHHHHHFHHHHHGHGGGFFHHHHHGHHHHHGGGGGHHHHHHHHHFHGHFHGD?@/CDCAF</@EDB
@M02034:409:000000000-BFKT7:1:2107:8035:13969 1:N:0:25
AAAGTCGAGGTGCCTAAAGTGGCAACCCAGACTAGGAGTAATGTTGGTGGTGTAGAGCTTCCTGTAGCCGCATGGCGTTCGTACTTAAATATGGAACTAACCATTCCAATTTTCGCTGTCTCTTATACACATCTCCGAGCCCACGAGACT
+
CCCCBFAABBBCGGGGGGGGGGGHHHHGGHHGHHHHHHHFHHHHHHHFFGFFHFHHHHHHHHHHHHHHHGGGGGHHGGGGGGHHHHHGHHHHHHHHHHHHHHGHHHHHFGHHHHGGGGGGHHHHHHHHHHHHHHHHGDFGGGHGGGGGGH
@M02034:409:000000000-BFKT7:1:2107:11692:13971 1:N:0:25
AAAGTCGAGGTGCCTAAAGTGGCAACCCAGACTTTTT
+
BCCCAFBCCCCBGGGGGGGGGGGHHHHGGHHGHG5GH
@M02034:409:000000000-BFKT7:1:2107:15026:13972 1:N:0:25
AAAGTCGAGGTGCCTAAAGTGGCAACCCAGACTCAGTTTCCGGTTGGTGGCGTAGAGCTTCCTGTAGCCGCATGGCGTTCGTACTTAAATATGGAACTAACCATTCCAATTTTCGCTGTCTCTTATACACATCTCCGAGCCCACGAGACT
+
CCCCCFCCCCCCGGGGGGGGGGGHHHHGGHHGHHHHHHHHHGGGGGGGFG1AEEGFHHGHGFHHHHHFGGGGGGHHGGGGGGHHHHHFHHHHHHFGHHHHHHFHHHHHHGHHHHGGGGAGHGHHHHHHHHHHHHHHGCGGGGHGGGGGGH
@M02034:409:000000000-BFKT7:1:2107:20752:13975 1:N:0:25
AAAGTCGAGGTGCCTAAAGTGGCAACCCAGACTGGTACGCGTGTTGGTGGTGTAGAGCTTCCTGTAGCCGCATGGCGTTCGTACTTAAATATGGAACTAACCATTCCAATTTTCGCTGTCTCTTATACACATCTCCGAGCCCACGAGACT
+
ABBBBFBBADABGGGGGFGFGGGHHHHGGHHGHGGHHHGGGEEEHFEAFEA1FGFBGGGHBGHHHFHFFGGEFFFAF1EGGFGHEHHF3?GFHHBFFGFHFG3GHHFEDGHHHHGEGGDFHHGGGHHHFH2FGHFGD/CFG/FECGGFFG
@M02034:409:000000000-BFKT7:1:2107:27116:13975 1:N:0:25
AAAGTCGAGGTGCCTAAAGTGGCAACCCAGACTACTCTGAATGTTGGTGGTGTAGAGCTTCCTGTAGCCGCATGGCGTTCGTACTTAAATATGG
+
AAAAAFAADD1A1FFFGFF31FFBGAGFFGGFHFCHG2FFBGHHEHFEFGEFGBG2E1FG1BFHFBFEE?/EEAH0EEE>B?0B>B2BGFDGGD
@M02034:409:000000000-BFKT7:1:2107:17954:13981 1:N:0:25
AAAGTCGAGGTGCCTAAAGTGGCAACCCAGACTAATAAGAAGGTTGGTGGTGTAGAGCTTCCTGTAGCCGCATGGCGTTCGT
+
?A?>AB>1>DAAFGDCBFGGGBG0AFFAA0AACFFFBDFBBAAADGCACAA/FD1BDDGHFAG112DF1EA/BEHAEE>/EE
@M02034:409:000000000-BFKT7:1:2107:22936:13986 1:N:0:25
AAAGTCGAGGTGCCTAAAGTGGCAACCCAGACTTCGCCTCATGTTGGTGGTGTAGAGCTTCCTGTAGCCGCATGGCGTTCGTACTTAAATATGGAACTAACCATTCCAATTTTCGCTGTCTCTTATACACATCTCCGAGCCCACGAGACT
+
BABBBFBBBBBBGGGGFGGGFGGHHHHGGHHGHGHAEEFGFGHGHFHGGCGGHHGDGGHHDGHFGDFBDEGEFEAE0EEFEGHHGFBFFF4FGH3BFGHGF03BGBGFFGGHHGC?E/EGHHHH3F3FFFHCHFHGGC/CGFAFG?DGGD
@M02034:409:000000000-BFKT7:1:2107:28518:13988 1:N:0:25
AAAGTCGAGGTGCCTAAAGTGGCAACCCAGACTCAGGGGCTTGTTGGTGGTGTAGAGCTTCCTGTAGCCGCATGGCGTTCGTACTTAAATATGGAACTAACCATTCCAATTTTCGCTGTCTCTTATACACATCTCCGAGCCCACGAGACT
+
BBBBBFBBBBBBGCGGGGGGGGGHGHHGGHHGHHHHHGGGGHGFGHHEGGGFHGHHHHHHHHHHHGHHHEGCGGHHGGGGGGEHHHHHHFFHHHGHGFEFFFFHHHGHHHHHGGFEGGGHHHHHFHHFFFFHGHF2AC/@FGHGCGCDDH
@M02034:409:000000000-BFKT7:1:2107:17966:13999 1:N:0:25
AAAGTCGAGGTGCCTAAAGTGGCAACCCAGACTAATAAGAAGGTTGGTGGTGTAGAGCTTCCTGTAGCCGCATGGCGTTCGTACTTAAATATGGAACTAACCATTCCAATTTTCGCTGTCTCTTATACACATCTCCGAGCCCACGAGACT
+
BCCCCFCCCCABGGGGGGGGGGGHHHHGGHHGHHGHHHHHGHHHHFGEFGFFGFHFHHHHHHHHHGHHHGGGGGHHGGGGFFGHHHHHHHHHHHBFHHHGHHBGHHFHHHHHHHGDGGEDFGHHGHHDGGFHHHHFDCGGGGHGGGGGGF
@M02034:409:000000000-BFKT7:1:2107:13032:13999 1:N:0:25
AAAGTCGAGGTGCCTAAAGTGGCAACCCAGACTCTGTTGCAGGTTGGTGGTGTAGAGCTTCCTGTAGCCGCATGGCGTTCGTACTTAAATATGGAACTAACCATTCCAATTTTCGCTGTCTCTTATACACATCTCCGAGCCCACGAGACT
+
BBBBBFBABDABGGGGEBGFGGGHHHHGGHHGHHHGDGGHGCGEGHGEFEEFEFHHHFGFHHHHFHGHHGGGGGHHGGGGGDGHFHHFHHGHHGGHHHHHHHHHFGGFGHHHHFE?FDGGHHGHHHHGGHGHHHHFF//BDGHGGGGGCF
@M02034:409:000000000-BFKT7:1:2107:6103:14002 1:N:0:25
AAAGTCGAGGTGCCTAAAGTGGCAACCCAGACTCCGCCGCCGGTTGGTGGTGTAGAGCTTCCTGTAGCCGCATGGCGTTCGTACTTAAATATGGAACTAACCATTCCAATTTTCGCTGTCTCTTATACACATCTCCGAGCCCACGAGACT
+
AAAAAFABBBBBGGGFGGCGGGGHHDHGGHHGHHHFEGGGGGGAEGGEGGEFHHHHFHHHGHHHHGHHHGGGGGHFFEGGGGHHHHHHHHHHHHGHGHFHHGFHFGHHHHHHGFFGGGGDGHGHHHHHHHHHHGG1CACGGGHGGGGEGH
@M02034:409:000000000-BFKT7:1:2107:26265:14007 1:N:0:25
AAAGTCGAGGTGCCTAAAGTGGCAACCCAGACTCAGCATCATGTTGGTGGTGTAGAGCTTCCTGTAGCCGCATGGCGTTCGTACTTAAATATGGAACTAACCATTCCAATTTTCGCTGTCTCTTATACACATCTCCGAGCCCACGAGACT
+
BBBBBFBBBBABGGGGGGGGGGGHHHHGGHHGHHFHHHHH3FGDFDCGFDAAAGHFHHHHFHHGFFFEHFGCFGHHGGGGGGHHHHHBBFGHHEF3GGE3FGHHGHHH4BGHHHGGGGGFHHHHGHDGFGBGHHHHG?/>BGAFC?DDDD
@M02034:409:000000000-BFKT7:1:2107:6628:14022 1:N:0:25
AAAGTCGAGGTGCCTAAAGTGGCAACCCAGACTGGGGTGTGGGTTGGTGGTGTAGAGCTTCCTGTAGCCGCATGGCGTTCGTACTTAAATATGGAACTAACCATTCCAATTTCGCTGTCTCTTATACACATCTCCGAGCCCACGAGACTA
+
BBCCBFBCCCCBGGGGGGGGGGGGHGHGGHHGHHHHGEFEEGGGGGGFGGEFGHHHHHHHHHHHHHHGHGGGGGHHGEGGGEGHHHHHHHGHHFGHHHGHHHHHFHGGHHHHHHGGGFHHHHHHHHHHHFHHHHHGGGGGGHGGGGDGHF
@M02034:409:000000000-BFKT7:1:2107:7782:14023 1:N:0:25
AAAGTCGAGGTGCCTAAAGTGGCAACCCAGACTGCTGGTGAGGTTGGTGGTGTAGAGCTTCCTGTAGCCGCATGGCGTTCGTACTTAAATATGGAACTAACCATTCCAATTTTCGCTGTCTCTTATACACATCTCCGAGCCCACGAGACT
+
BBBBBFBBBBBBGGGGGGGGGGGHHHHGGHHGHGHHHHGHBHHGHHGGFFGGHHHHHFHHHHHHHFHHGGGEGGHHGGGGGGHHHHHHHHHHHHGHHHFFFHFGHHFHHHHHHFGGGGGFHGHHHHGHHHHHHHHHG<CCFGHGGCGGGH
@M02034:409:000000000-BFKT7:1:2107:26252:14024 1:N:0:25
AAAGTCGAGGTGCCTAAAGTGGCAACCCAGACTCAGCATCATGTTGGTGGTGTAGAGCTTCCTGTAGCCGCATGGCGTTCGTACTTAAATATGGAACTAACCATTCCAATTTTCGCTGTCTCTTATACACATCTCCGAGCCCACGAGACT
+
AAAAAF?AD>AA4CGGFGGGGGGGHHHGGACFHHGHHHHHHHHGHFHGFGEG1FGFGHBHFGHHHHH5GEFGGGHGGGEFGGHHHH4FGGDGHFFFFFBFFHHGBGBGGGHGHFFGD/??GHHF4FBGHFDBGGDGGF/<<<GFFCGGDG
@M02034:409:000000000-BFKT7:1:2107:22368:14030 1:N:0:25
AAAGTCGAGGTGCCTAAAGTGGCAACCCAGACTAATCAGGGTGTTGG
+
BCCCCFCDDDCCGGGGGGGGGGGHHHHGGHHGHHBGHH3G2BFG2GA
@M02034:409:000000000-BFKT7:1:2107:25506:14037 1:N:0:25
AAAGTCGAGGTGCCTAAAGTGGCAACCCAAACCCAGACTCTGCTTCCGGTTGGTGGTGTAGAGCTTCCTGTAGCCGCATGGCGTTCGTACTTAAATATGGAACTAACCATTCCAATTTTCGCTCTCTCTTATACACATCTCCGAGCCCAC
+
BCCCCFCBCCBCGGGGGGGGGGGHGGHDGHHHGGGHHGHHHHGHHGHGGEEGGEFFEGHHHFHFHHHFHHHHHHHEEEEFHGFFGFFFHHHHHHHGGHHH3EGHHHHHHHHHFFHGHHHDFAGHGGHGHHHHHFFFGHHHGGGCGGFGF?
@M02034:409:000000000-BFKT7:1:2107:26223:14062 1:N:0:25
AAAGTCGAGGTGCCTAAAGTGGCAACCCAGACTCAGTCGTGGGTTGGTGGTGTAGAGCTTCCTGTAGCCGCATGGCGTTCGTACTTAAATATGGAACTAACCATTCCAATTTCGCTTCTCTTATACACATCTCCGAGCCCACGAGACTA
+
BBCCAFBBCCBCGGGGGGGGGGGHHHHGGHHGHGHHGHEFEGGEGGGEFGEFGGHFGFHHHHHHHGHFGEGGGGGFFEGGFEHHHHHGHHHHHHFHHHHHHGFHHGHHHHHHHHEFHGGHHHHHHFFHHHHGHED/CCGEHGCDGGGHH
@M02034:409:000000000-BFKT7:1:2107:8302:14072 1:N:0:25
AAAGTCGAGGTGCCTAAAGTGGCAACCCAGACTGAGA
+
CCCCCFCCCCCCGGGGGGGGGGGHHHHGGHHGHH335
@M02034:409:000000000-BFKT7:1:2107:8279:14075 1:N:0:25
AAAGTCGAGGTGCCTACAGTGGCAACCCAGACTGAGAAGCAGGTTGGTGGTGTAGAGCTTCCTGTAGCCGCATGGCGTTCGTACTTAAATATGGAACTAACCATTCCAATTTTCGCT
+
A3AA3BA3A>A@FFFBBBEGFFEHHEFEFGEEBCFGB5FGFHH2B2E2FF111F55GFDB5FA5BD5D3EGCFC1F0>/FG12BFFFGHH44BFG33F3?FGBEG44??43FFD/??
@M02034:409:000000000-BFKT7:1:2107:13603:14075 1:N:0:25
AAAGTCGAGGTGCCTAAAGTGGCAACCCAGACTAAGGGGAAGGTTGGTGGTGTAGAGCTTCCTGTAGCCGCATGGCGTTCGTACTTAAATATGGAACTAACCATTCCAATTTTCGCTGTCTCTTATACACATCTCCGAGCCCACGAGACT
+
B?AABFBBBBBBGGGGGGGGGFGHGGHGGGHGHHHGGFEAEGCHGGEEFEEFGEGGHBGHHHHGHHHHHGGCFGHFGEEFEEGHHHGFHHHHHHGHHHGHGHHHHHHHHHHHHFGFGGAGHFHGHHHHHHFHHHHFFCCCGGHGGGGGGH
@M02034:409:000000000-BFKT7:1:2107:19394:14081 1:N:0:25
GAAGTCGAGGTGCCTAAAGTGGCAACCCAGACTTTGTATCCGGTTGGTGGTGTAGAGCTTCCTGTAGCCGCATGGCGTTCGTACTTAAATATGGAACTAACCATTCCAATTTTCGCTGTCTCTTATACACATCTCCGAGCCCACGAGACT
+
3AAAAFBBBBAAGGGGGGGGGGGGFHHGGHGGHHHHFHHHHGGEGGGEFGFGFHHHHGHHHHHGGGGHHGGCGGHHGGGGFGHHHHHEHHFHHHGGHHHBHFFHHHFHHHHHHHGEFGEFHGHHFHFHBGFHHHFFFCC/@FHGGCGGGH
@M02034:409:000000000-BFKT7:1:2107:12821:14082 1:N:0:25
AAAGTCGAGGTGCCTAAAGTGGCAACCCAGACTGCTCCGCCGGTTGGTGGTGTAGAGCTTCCTGTAGCCGCATGGCGTTCGTACTTAAATATGGAACTAACCATTCCAATTTTCGCTGTCTCTTATACACATCTCCGAGCCCACGAGAC
+
AABBBFAADDAAFGGGGGGGGGGHHHHGGGHGHHHHHGGGFGGGGCGGEEEBF3F5AGHHHFHFGHHEHGGGGEGFFEEEFE?FHH4?FGHHHHGGGHHCHGHHGGEFDGHHGF/FF/?B3DFGFHFHHH2GCGHFF/</DGHGGFGE?
@M02034:409:000000000-BFKT7:1:2107:15424:14086 1:N:0:25
AAAGTCGAGGTGCCTAAAGTGGCAACCCAGACTATGCATTTTGTTGGTGGTGTAGAGCTTCCTGTAGCCGCATGGCGTTCGTACTTAAATATGGAACTAACCATTCCAATTTTCGCTGTCTCTTATACACATCTCCGAGCCCACGAGACT
+
BCBCAFABCCBCGGGGGGGGGGGHHHHGGHHGHGH535A5ADFGGHHGF?FFFFGFGFHHFHHHHFHFFGGEGGF1EEEGGGGGHHHFDGFFHHF3GHHG3B3FGFHDFGHHHGCGGEAGFHHHFGHHFGFBFGHBF/BCCGGGGGCDDH
@M02034:409:000000000-BFKT7:1:2107:23363:14089 1:N:0:25
AAAGTCGAGGTGCCTAAAGTGGCAACCCAGACTAATCATAATGTTGGTGGTGTAGAGCTTCCTGTAGCCGCATGGCGTTCGTACTTAAATATGGAACTAACCATTCCAATTTTCGCTGTCTCTTATACACATCTCCGAGCCCACGAGACT
+
BBCAAFBCBCAAGGGGGGGGGGGHHHHGGHHGHHHHHHHHHHHHHHGGGGEFGHHHHHHHHGHHFFHHHGGGGGHHGGGGGFHHHHHHHHHHHHGHHFHGHHHHHHHHHHHHHHGGEDFFHHHHHGHHFHFHHHHGE@GCCEGGGGGGGH
@M02034:409:000000000-BFKT7:1:2107:23341:14090 1:N:0:25
AAAGTCGAGGTGCCTAAAGTGGCAACCCAGACTAATCATAATGTTGGTGGTGTAGAGCTTCCTGTAGCCGCATGGCGTTCGTACTTAAATATGGAACTAACCATTCCAATTTTCGCTGTCTCTTATACACATCTCCGAGCCCACGAGACT
+
AAABBFBBBDAAGGGGGFGGGGGGHHHGGHFFHHHGHFG55DGF5GHEFGGGHDGFGDGHHHHHBAFFHGGCEEFCEAEFEEGHFFGH3BGFHEBFGHF331@BFDGDGGHHHFEEGGGHBBFFGHHEGCGHHDD2B?@/B?FFGGGEFG
@M02034:409:000000000-BFKT7:1:2107:16875:14092 1:N:0:25
AAAGTCGAGGTGCCTAAAGTGGCAACCCAGACTGCTGGGAGTGTTGGTGGTGTAGAGCTTCCTGTAGCCGCATGGCGTTCGT
+
BBBBBFBABBAAGGGGGGGGGGFHHHHGGHGGH33FG32AFEHHHHA2A1EAA3D5A53B5F5AA555AAE0BA?10?>B?>
@M02034:409:000000000-BFKT7:1:2107:14006:14098 1:N:0:25
AAAGTCGAGGTGCCTAAAGTGGCAACCCAGACTCTTAATAAGGTTGGTGGTGTAGAGCTTCCTGTAGCCGCATGGCGTTCGTACTTAAATATGGAACTAACCATTCCAATTTTCGCTGTCTCTTATACACATCTCCGAGCCCACGAGACT
+
BBBBBFBBBBBBGGGGFGGGGGGFHGHGGHGGHHHHHHHHGHHHHHGGGGEGHHHFHHHHHFHFHFHHHEGGGGHGGGGGGGHHHHHHHHGHHHEGHHFHHHHGFHHHHHHHHFGFGGGHHFGHGHHHGHGHHHGHGCF?CFHGGCFGFH
@M02034:409:000000000-BFKT7:1:2107:12808:14098 1:N:0:25
AAAGTCGAGGTGCCTAAAGTGGCAACCCAGACTGCTCCGCCGGTTGGTGGTGTAGAGCTTCCTGTAGCCGCATGGCGTTCGTACTTAAATATGGAACTAACCATTCCAATTTTCGCTGTCTCTTATACACATCTCCGAGCCCACGAGACT
+
AAA>AFBBBDAAFGGGGGGGGGGCGGHGGHHGHHGHHHGGGGGEGGGEFGEFGGHFFFEHGFHGBDFGDEEFGGHHGEGCEFCHCHHHHHGHHEFGGFHFFFHHHHGGHHGHHHGGGFEBGHHGGHHDGGGFHHHHA/@@GEFFGGGG.F
@M02034:409:000000000-BFKT7:1:2107:6367:14105 1:N:0:25
AAAGTCGAGGTGCCTAAAGTGGCAACCCAGACTGGGTTGAAGGTTGGTGGTGTAGAGCTTCCTGTAGCCGCATGGCGTTCGTACTTAAATATGGAACTAACCATTCCAATTTTCGCTGTCTCTTATACACATCTCCGAGCCCACGAGACT
+
BBBCAFABCCBBGGGGGGGGGGGHHHHGGHHGHHHHGGGHGHHHHHGGGGEFGHHHHHHHFHHHFHHHHGGGGGGHGGGGGGHHHHHHHHHHHHHGHHGHHHHHHHGHHHHHHHGGGGGGGHHHHHFFFHHHHHGEF@DGGGFGGFGGGH
@M02034:409:000000000-BFKT7:1:2107:24454:14105 1:N:0:25
AAAGTCGAGGTGCCTAAAGTGGCAACCCAGACTGGGGGGGGGTTGGTGGTGTAGAGCTTCCTGTAGCCGCATGGCGTTCGTACTTAAATATGGAACTAACCATTCCAATTTTCGCTGTCTCTTATACACATCTCCGAGCCCACGAGACTA
+
BBCCAFBCCDAABGGGGGGGGFGHGHHGGHHGHHHGGGGGFFBFFF.AD;AAFFFFFFFFFFFFFFFFFAFDDFAB;@EFABFFFFFFEFFFFFFFFFFFFFFFFFFFFFFFFBADDAFFFFFFFFFFFFFFFFFFFFFDEFFFFCDFFB
@M02034:409:000000000-BFKT7:1:2107:9371:14107 1:N:0:25
AAAGTCGAGGTGCCTAAAGTGGCAACCCAGACTAAGCATTCTGTTGGTGGTGTAGAGCTTCCTGTAGCCGCATGGCGTTCGTACTTAAATATGGAACTAACCATTCCAATTTTCGCTGTCTCTTATACACATCTCCGAGCCCACGAGACT
+
AABCAFCBCCBBGGGGGGGGGGGGHHHGGHGFHHHHGHHHHHHGHHHGGGFFGHHHHEHHHHHHHHHGHGGGGGHHGGGGGGHHHHHGHHHHHHFHHHHHHHHHHHHGHHHHHHGGGGGHHHHHEHHHHHFHGHHHC@DCGGHGGGGGGG
@M02034:409:000000000-BFKT7:1:2107:15620:14115 1:N:0:25
AAAGTCGAGGTGCCTAAAGTGGCAACCCAGACTGGGAGGTTGGTTGGTGGTGTAGAGCTTCCTGTAGCCGCATGGCGTTCGTACTTAAATATGGAACTAACCATTCCAATTTTCGCTGTCTCTTATACACATCTCCGAGCCCACGAGACT
+
CCCCBFCCDBAAGGGGFGGGGGGHHHHGGHGGHHHHHGGEGHGGHGGGGGEFGHHFHHGHHHHHHHHHGGGGGGGGGGGGGGHHFHFHHHHHHHGHHHFFHHGHGHHHHHHHHFEGGFGFHBHHHHHHHHGHHHHHGGGGGGHGGGCDGH
@M02034:409:000000000-BFKT7:1:2107:23763:14116 1:N:0:25
AAAGTCGAGGTGCCTAAAGTGGCAACCCAGACTCGGATGAAGGTTGGTGGTGTAGAGCTTCCTGTAGCCGCATGGCGTTCGTACTTAAATATGGAACTAACCATTCCAATTTTCGCTGTCTCTTATACACATCTCCGAGCCCACGAGACT
+
AA>?A3>ADDAAGGGGGGGGG1FCFHHGG00BBEE00EEEHFHGGFE/AAEFGGD2DFFGHBGDBFDGHGCEEGHHG/EFE/BGFGHFHFGHHEB1FFHHHHGHHHDFHGHHHFGEGGGHFFGHHDGGFHFHHFFFEC/<CGHGC<CEGD
@M02034:409:000000000-BFKT7:1:2107:7145:14117 1:N:0:25
AAAGTCGAGGTGCCTAAAGTGGCAACCCAGACTTTTGTGGGGGTTGGTGGTGTAGAGCTTCCTGTAGCCGCATGGCGTTCGTACTTAAATATGGAACTAACCATTCCAATTTTCGCTGTCTCTTATACACATCTCCGAGCCCACGAGACT
+
AAAB>FABBDBBGGGGGGGGGGGHHHHGFHHGHHHHHFFEGGGAFGGGGGEFFFHHHHHHHHHHHHHHHFGGGGHHGGGGEEGHHHHGHHHHHEHFFFFGHFGHHGFHHHHHGHDDGDAFFFHHHHFFBGFHHH@GE/CCFGHGCDGGGG
@M02034:409:000000000-BFKT7:1:2107:13169:14127 1:N:0:25
AAAGTCGAGGTGCCTAAAGTGGCAACCCAGACTAAGAAGAATGTTGGTGGTGTAGAGCTTCCTGTAGCCGCATGGCGTTCGTACTTAAATATGGAACTAACCATTCCAATTTTCGCTGTCTCTTATACACATCTCCGAGCCCACGAGACT
+
BBCCBFCCCBABGGGGGGGGGGGHHHHGGHHGHHHHHHHHFGHGHHHFGGEFHHHHHHHHHHHHGHHHHGGGGGHHGGGGGGHHHHHHHHHHHGHHHHHHHHHHHHHHHHHHHHGGGGFFHHHHFHHEHFFHHHHHE?CCGGHGGGGGGH
@M02034:409:000000000-BFKT7:1:2107:12142:14132 1:N:0:25
AAAGTCGAGGTGCCTAAAGTGGCAACCAGACCTCCTATTGTTGGTGGTGTAGAGCTTCCTGTAGCCGCATGGCGTTCGTACTTAAATATGGAACTAACCATTCCAATTTTCGCTGTCTCTTATACACATCTCCGAGCCCACGAGACTAAG
+
AAABAFBBBBAAGFFGGGGFGFG4CGGFHHGDCGDFBGGHFGFAEFGECBGGBHFHHGFFFDFGHBEEGGEHGGEECEEFFGHHHGGFGGGFFHHFGHHHHHHEFEFGFHHGGGGGHHGGFFGF?FGHE2FGFGCC?@GEGG?<AEFHH?
@M02034:409:000000000-BFKT7:1:2107:28887:14138 1:N:0:25
AAAGTCGAGGTGCCTAAAGTGGCAACCCAGACTGAGAAGAATGTTGGTGGTGTAGAGCTTCCTGTAGCCGCATGGCGTTCGTACTTAAATATGGAACTAACCATTCCAATTTTCGCTGTCTCTTATACACATCTCCGAGCCCACGAGACT
+
BBBBBFAABDBBGGGGGGGGGGGHHHHGEGCFHBCBFHGHFGFGHHGGGGGGHHHHHHHHHHHHH5GHHGGGGGFHGGGGGGBGHHEFGGHHGHGFHHGGHGHHHHHFFGHHHHFGGGEFGHHHFFFHFGFGHHFB?B@CDE/FGGGGGG
@M02034:409:000000000-BFKT7:1:2107:5790:14140 1:N:0:25
AAAGTCGAGGTGCCTAAAGTGGCAACCCAGACTGAGCATCCGGTTGGTGGTGTAGAGCTTCCTGTAGCCGCATGGCGTTCGTACTTAAATATGGAACTAACCATTCCAATTTTCGCTGTCTCTTATACACATCTCCGAGCCCACGAGACT
+
AABBAFBB@>AAGGGGFFBGFGGHFFEEGFHGHHHHHHHHHGGGGGG1AEEFHFHHHGHHHGGHGHHHHGGFGGHHEEFGEEHGHHGHHHHHFHFHFHFEBFFHHEFFGHHGHFEGFGD2GFBGGHFHHHFHHGHDE?BCFFFECDCGGH
@M02034:409:000000000-BFKT7:1:2107:25297:14151 1:N:0:25
AAAGTCGAGGTGCCTAAAGTGGCAACCCAGACTATGAGGCAGGTTGGTGGTGTAGAGCTTCCTGTAGCCGCATGGAGTTCGTACTTAAATATGGAACTAACCATTCCAATTTTCGCTGTCTCTTATACACATCTCCGAGCCCACGAGACT
+
AABB?FAABBBBBAGFGGGGGGGHGHGEFHHGHHHHGHHGAEGHHFGFFEGFHHHHHHHHHEHHGFHBFECGGGFHHHHGGGFHHHEGFGGHHHGEGGD3FHHHHFBGHHHHHFGCFGE3G4GGEGFD4F1GFGDGD/</<CFACG/ADF
@M02034:409:000000000-BFKT7:1:2107:14756:14151 1:N:0:25
AAAGTCGAGGTGCCTAAAGTGGCAACCCAGACTGTGGAGGGGGTTGGTGGTGTAGAGCTTCCTGTAGCCGCATGGCGTTCGTACTTAAATATGGAACTAACCATTCCAATTTTCGCTGTCTCTTATACACATCTCCGAGCCCACGAGACT
+
@AAAADAADD>AGGGGGGGGGFFGCFFGECHECHGAA1FEEGGGGGGEFABFGEFDG1@FHBGDGHHHFEEEEEHFE?ECE/BFC>GFHHHHHF1BGGFHF01EHHFB>FGGF2/EGG?FFGFF1GGFHFHGFFHFC/<@CEFGC-CCGH
@M02034:409:000000000-BFKT7:1:2107:14699:14152 1:N:0:25
AAAGTCGAGGTGCCTAAAGTGGCAACCCAGACTAAGAAGAAGGTTGGTGGTGTAGAGCTTCCTGTAGCCGCATGGCGTTCGTACTTAAATATGGAACTAACCATTCCAATTTTCGCTGTCTCTTATACACATCTCCGAGCCCACGAGACT
+
BBBBAFBBBBBBGGGGGGGFGGGFHHHGGHGFHHHGHHHHGFHHHHGEFGGGHHHGHHHHHHHHHHHHHGGGGGHHGGGGGGFHHHHHHGHHHHHHHHHHHGHGHHHFHHHHHHGFGGAFHHHFHHHHHHFHHHHFGGGGGGHGGGGGFH
@M02034:409:000000000-BFKT7:1:2107:4169:14153 1:N:0:25
AAAGTCGAGGTGCCTAAAGTGGCAACCCAGACTGAGCATTCTGTTGGTGGTGTAGAGCTTCCTGTAGCCGCATGGCGTTCGTACTTAAATATGGAACTAACCATTCCAATTTTCGCTGTCTCTTATACACATCTCCGAGCCCACGAGACT
+
BABBBFBBBBBBGGGGFGGGGGGHHHHGGHHGHHHHHHGHHHHHHHHGGGEFGHHHHHHHHHHHHHHHHGGGGGHHGGGGGGFHHHHHGHHHHHHHGFGHHHHHHHHHHHHHHHGGGGEFHHHHHHHGFHFHHFFFG/DCGGHGGGGGGH
@M02034:409:000000000-BFKT7:1:2107:21133:14154 1:N:0:25
AAAGTCGAGGTGCCTAAAGTGGCAACCCAGACTACTACTCCGGTTGGTGGTGTAGAGCTTCCTGTAGCCGCATGGCGTTCGTACTTAAATATGGAACTAACCATTCCTATTTTTGCTGTCTCTTTTACACATCTCCG
+
BBBBBFBBBBABGGGGGGGGGGGHHHHGGHEGHGHHFDGFGGGGGF?AAAEFG3D5D5AB5BGHADA531E0EEG1@EEFAE21GHHF3FFEEB33B3FG303B34F44B4F44/BFF434?B33B3?F222B3G2C
@M02034:409:000000000-BFKT7:1:2107:12063:14160 1:N:0:25
AAAGTCGAGGTGCCTAAAGTGGCAACCCAGACTAAGTTTGGTGTTGGTGGTGTAGAGCTTCCTGTAGCCGCATGGCGTTCGTACTTAAATATGGAACTAACCATTCCAATTTTCGCTGTCTCTTATACACATCTCCGAGCCCACGAGACT
+
CCCCBFCCCCAAGGGGGGGGGGGHHHHGGHHGHHHGFGGHGGGHGHHEGGEFGHHHHHHHHHHHHHHHHGGGGGHHGFGGGGHHHHHHHHHHHGGHHHHHHHHHHHHHHHHHHHGGGGFHGHHHHHHHHHHHHHHHGCCCGGHGGGGGGH
@M02034:409:000000000-BFKT7:1:2107:23205:14168 1:N:0:25
AAAGTCGAGGTGCCTAAAGTGGCAACCCAGACTCTTGCTAC
+
CDDDCFCCCCBCGGGGGGGGGGGHHHHGGHGGH335B5555
@M02034:409:000000000-BFKT7:1:2107:28985:14179 1:N:0:25
AAAGTCGAGGTGCCTAAAGTGGCAACCCAGACTGTGATTCAGGTTGGTGGTGTAGAGCTTCCTGTGGCCGCATGGCGTTCGTACTTAAATATGGAACTAACCATTCCAATTTTCGCTGTCTCTTATACACATCTCCGAGCCCACGAGACT
+
A3AABFABBBBBGGDGGGGFGFFCFFGEFCHFH33D555AEDGHGF?EF?G1FDDBBFDEBCBGF3BFFEF0?EFA0EEEEEFEGFH33BG@FD3@FFGG3?3BG4G4EEDGF4E/E?EDGHHGD33D3F2FFH3GE?/<@/?F@?DEA?
@M02034:409:000000000-BFKT7:1:2107:16708:14198 1:N:0:25
AAAGTCGAGGTGCCTAAAGTGGCAACCCAGACTAATACGCATGTTGGTGGTGTAGAGCTTCCTGTAGCCGCATGGCGTTCGTACTTAAATATGGAACTAACCATTCCAATTTTCGCTGTCTCTTATACACATCTCCGAGCCCACGAGACT
+
BBBBBFCCCCAAGGGGGGGGGGGHGHHGGHHGHGCHHGGF?EGHHHGGGGEFGGHFHHHHHHHHHFHHHGGGGGHHGGGGGGGHHHHHHHHHHHFGHHHHHHHHHHHHHHHHHGGGGGGFHFHHHHHHHHGHFHHHGCGGGGHGF@DGGF
@M02034:409:000000000-BFKT7:1:2107:19247:14203 1:N:0:25
AAAGTCGAGGTGCCTAAAGTGGCAACCCAGACTAATACTTCGGTTGGTGGTGTAGAGCTTCCTGTAGCCGCATGGCGTTCGTACTTAAATATGGAACTAACCATTCCAATTTTCGCTGTCTCTTATACACATCTCCGAGCCCACGAGACT
+
CBCCBFCCCCBCGGGGGGGGGGGHHGHGGHHGHHHHHHHHHGGGGGGGGGGFHGHHHHHHHHHHHGHHHGGGGGHHGGGGGGHGHHHFGHHHHHGHHHHHGHHHHHHHHHHHHHGGGGGGHHHHHHHHHHFHFHFHGDCFGGEFGGGFGF
@M02034:409:000000000-BFKT7:1:2107:15629:14205 1:N:0:25
AAAGTCGAGGTGCCTAAAGTGGCAACCCAGACTGGTGGGGTTGTTGGTGGTGTAGAGCTTCCTGTAGCCGCATGGCGTTCGTACTTAAATATGGAACTAACCATTCCAATTTTCGCTGTCTCTTATACACATCTCCG
+
BBBB>DAA@DA?GGFGFGG6AA2GHHHGGGGGHB2FF2AEAEEFGFEGFGAEFBFBG5GFFHHHHGGBGFEGGGHHGGGGGEC1GGHEHFFFD33BFGGHCFFFFGFHHGGFFHEAFCAGGHGGHFF22@1FG1FGF
@M02034:409:000000000-BFKT7:1:2107:11888:14221 1:N:0:25
AAAGTCGAGGTGCCTAAAGTGGCAACCCAGACTGCGGCGATTGTTGGTGGTGTAGAGCTTCCTGTAGCCGCATGGCGTTCGTACTTAAATATGGAACTAACCATTCCAATTTTCGCTGTCTCTTATACACATCTCCGAGCCCACGAGACT
+
BBBBBFAABBABGGGGGGFGFGGHHHHGGHHGHHHGGGGGGHGGHHGEGGGFHGGGGGHHHGHHGBGHHGF/AEHGGGGGFGHHHHGGHHHHHGGHFHHGHEGBGGGHHHHHHGGGGGEFHHHGBGGHGFHHGHFGFGGGGAHGGGGGGH
@M02034:409:000000000-BFKT7:1:2107:15641:14222 1:N:0:25
AAAGTCGAGGTGCCTAAAGTGGCAACCCAGACTGGGGTGGTTGTTGGTGGTGTAGAGCTTCCTGTAGCCGCATGGCGTTCGTACTTAAATATGGAACTAACCATTCCAATTTTCGCTGTCTCTTATACACATCTCCGAGCCCACGAGACT
+
BBBBBFBBBBABGGGGGGGGGGGHHHHGGHHGGHC2A2AE2AEEFHHEFGAFGFHHHHGGHHHHGFFHHGGGGGHHGFGGEGBGHHEFFHGGFGHFHFFGHFHHHHGGHHGHHHGGGGGEHFHHHHHHHHGHFHHHGCC@DGHGGCGEF>
@M02034:409:000000000-BFKT7:1:2107:13662:14224 1:N:0:25
AAAGTCGAGGTGCCTAAAGTGGCAACCCAGACTGGGGAGCGGGTTGGTGGTGTAGAGCTTCCTGTAGCCGCATGGCGTTCGTACTTAAATATGGAACTAACCATTCCAATTTTCGCTGTCTCTTAT
+
AAAABFAABBB?GGGF4FGGGGGHHHHGGHGGHHGHGFGGEEGGGGGFGG?FHGHDGGHHHHHH@BGGHEE/EEHGFGGGFGFHHEGFHHFHGFBDGGHFF0DBGGF33BFGHD@EE?ADGG@G>@
@M02034:409:000000000-BFKT7:1:2107:11905:14224 1:N:0:25
AAAGTCGAGGTGCCTAAAGTGGCAACCCAGACTGCGGCGATTGTTGGTGGTGTAGAGCTTCCTGTAGCCGCATGGCGTTCGTACTTAAATATGGAACTAACCATTCCAATTTTCGCTGTCTCTTATACACATCTCCGAGCCCACGAGACT
+
BABBBFCBBBAAGGGGGGGFGGGGHHHGGHHGHHGGGGGGGHGHHHHFGGEFFGHHHHHHHHHHHGHHHGGGGFHHGEGGEFEHHHHHHHHHGHHHHFGHHHHHHHHHFHHHHHGGGGDHHHHHHHHHHHHHGHHGGGGGGGHGG@DGGF
@M02034:409:000000000-BFKT7:1:2107:17761:14226 1:N:0:25
AAAGTCGAGGTGCCTAAAGTGGCAACCCAGACTGGTTGTAGGGTTGGTGGTGTAGAGCTTCCTGTAGCCGCATGGCGTTCGTACTTAAATATGGAACTAACCATTCCAATTTTCGCTGTCTCTTATACACATCTCCGAGCCCACGAGACT
+
BBCBBFCCCCACGGGGGGGGGGGHHHHGGHHGHHHHHGGHHHGGHGGEGGEFFFHHHHHHHHHHHHGHHGGGGGHHGGGGGGFHHHHGHHHHHHHFHHHFHGHHGHGHHHFHHFEFGGEFHFHHFHGHFHFHHHHHGGGGGGHGGGGGGH
@M02034:409:000000000-BFKT7:1:2107:8816:14226 1:N:0:25
AAAGTCGAGGTGCCTAAAGTGGCAACCCAGACTTATAATAATGTTGGTGGTGTAGAGCTTCCTGTAGCCGCATGGCGTTCGTACTTAAATATGGAACTAACCATTCCAATTTTCGCTGTCTCTTATACACATCTCCGAGCCCACGAGACT
+
BBBBBFBBBBABGGGGGGGGGGGHHHHGGHHGHHHHHHHHHHHHHHHFFGGGHHHHHHHHHHHHHHHHHGGGGGHHGGGGGGGHHHHHGHHHHHHHHHHHHHHHHHHHHHHHHFGGGGGHHHHHHHHHGFFHHHHHGCGGGGHGGGGGGH
@M02034:409:000000000-BFKT7:1:2107:12974:14228 1:N:0:25
AAAGTCGAGGTGCCTAAAGTGGCAACCCAGACTAAGTGGAATGTTGGTGGTGTAGAGCTTCCTGTAGCCGCATGGCGTTCGTACTTAAATATGGAACTAACCATTCCAATTTTCGCTGTCTCTTATACACATCTCCGAGCCCACGAGACT
+
ABBBAFBBBBBAGGGGGGGFGGGHGHHGGHHGHHHHFHGHHHHHHHHGGGEFGFHGHHGHHHHHHHHHHGCGGEHHFEGGFAGHHHHHHHGGHHHFHFHFHFGHHHHGHHHHGHGGGGGGHHHGHHGEDGFFHHHEE@GDFGGGCGGGEG
@M02034:409:000000000-BFKT7:1:2107:10719:14231 1:N:0:25
AAAGTCGAGGTGCCTAAAGTGGCAACCCAGACTACTCATACGGTTGGTGGTGTAGAGCTTCCTGTAGCCGCATGGCGTTCGTACTTAAATATGGAACTAACCATTCCAATTTTCGCTGTCTCTTATACACATCTCCGAGCCCACGAGACT
+
BBCCBFBCCCBBGGGGGGGGGGGGHHGGGGHGHCHFHHHHH2EHGGGFGGFFGFHFHFHHHHHHGHFHHGGEGGHHGGFGGFFHHHHHHHHHHHEHHHHHHHHHHHHHHHHHHGGGGGFHBHGHFHB?GGBHHFGDD?CDCCGFGFCEGH
@M02034:409:000000000-BFKT7:1:2107:12868:14232 1:N:0:25
AAAGTCGAGGTGCCTAAAGTGGCAACCCAGACTCCTCATCCTGTTGGTGGTGTAGAGCTTCCTGGAGCCGCATGGCGTTCGTACTTAAATATGGTACTAACCATTCCAATTTTCGCTGCC
+
ABABBFCCCCAAFGGGGGGGGGGGGHHGGHCCH3FG2FGFFHHHE3AAFEEFE3F5FADG5GHH3AB2AEF0EEF1E?EAE>2?1FF@FGFFG34@FEFH303F3BF4BGGHF4>EF//B
@M02034:409:000000000-BFKT7:1:2107:13675:14236 1:N:0:25
AAAGTCGAGGTGCCTAAAGTGGCAACCCAGACTGGGGAGCGGGTTGGTGGTGTAGAGCTTCCTGTAGCCGCATGGCGTTCGTACTTAAATATGGAACTAACCATTCCAATTTTCGCTGTCTCTTATACACATCTCCGAGCCCACGAGACT
+
BBCCAFBCBBCAGGGGGGGGGGGHHHHGGHHGHFEECGGGGGGEFFGEFGFFHHHHHHHHHHHHHHHHHGGGGGHHGGGGGGHHHHGHHHHGHHGFHHFHGHHHHGGHHHHHHHGGGGGHHHHHHHGHGFFHHHHHGCGCGEEGGGGGGH
@M02034:409:000000000-BFKT7:1:2107:15884:14239 1:N:0:25
AAAGTCGAGGTGCCTAAAGTGGCAACCCAGACTTCTAAGGGTGTTGGTGGTGTAGAGC
+
CCCCCFCCCCBCGGGGGGGGGGGHHHHGGHHGHF5F55BFGGFGFHAEC1BA13D5A5
@M02034:409:000000000-BFKT7:1:2107:28953:14240 1:N:0:25
AAAGTCGAGGTGCCTAAAGTGGCAACCCAGACTGCGGATCCTGTTGGTGGTGTAGAGCTTCCTGTAGCCGCATGGCGTTCGTACTTAAATATGGAACTAACCATTCCAATTTTCGCTGTCTCTTATACACATCTCCGAGCCCACGAGACT
+
AA1AA3AADDAAEFGGGGGBGF0AA0FEFGHGHHGGGCEEFHFHHFAEFE/FGDD2DEGHH1F1BFF2FF@>>EGBEAE/EEC/FDF1GHB2GHFHHHHEGCFG1GGDGGFGG2E/EEEBFGGFGGGGFBFHHFFE//@@CFFGCCCGCG
@M02034:409:000000000-BFKT7:1:2107:6612:14241 1:N:0:25
AAAGTCGAGGTGCCTAAAGTGGCAACCCAGACTCCGCCGCCTGTTGGTGGTGTAGAGCTTCCTGTAGCCGCATGGCGTTCGTACTTAAATATGGAACTAACCATTCCAATTTTCGCTGTCTCTTATACACATCTCCGAGCCCACGAGACT
+
BBBCBFCCCCABGGGGGGGGGGGHHHHGGHHGHHHGGGGGGGHHHHHFFGEFHHHHHHFHHHHHHHHHHGGGGGHHGGGGGGHHHHHHHHHHHHHHHHHFHHFHHHHHHHHHHHGGGGGHGHHHHHHHGHHEHHHHGFGFGGHGGGGGGF
@M02034:409:000000000-BFKT7:1:2107:19996:14249 1:N:0:25
AAAGTCGAGGTGCCTAAAGTGGCAACCCAGACTGCGGGGGGGGTTG
+
BBBBBFBBBBBBGGGGGGGGGGGHHHHGGHHEFBF2EG0ED-@D=B
@M02034:409:000000000-BFKT7:1:2107:17709:14252 1:N:0:25
AAAGTCGATGTGCCTAAAGTGGCAACCCAGACTTTTTTTTTGTTGGTGGGGTAGAGCTTCCTGGAGCCGCATGGCGGTCGTACTTAAATATGGAA
+
A?AA>5>A354BEFGFGFGFGFAFG4EEFHHCEFGFFECGGC22BFEFE0AE1CDD5DC53GG3?E2?>/EAEG1>/>>E<0?G?4B?FBBDF1F
@M02034:409:000000000-BFKT7:1:2107:20294:14256 1:N:0:25
AAAGTCGAGGTGCCTAAAGTGGCAACCCAGACTCGGCTCCGGTTGGTGGTGTAGAGCTTCCTGTAGCCGCATGGCGTTCGTACTTAAATATGGAACTAACCATTCCAATTTTCGCTGTCTTTATACACATCTCCGAGCCCACGAGACTAA
+
CBCCCFCCCCABGGGGGGGGGGGHGGFGGHHGHHGGGGGGGGEGGGEFEBFGFHHHHHHHHHHHHHHHEEFGGHHFEGGGEFFHHHHHGHGHHFFFHGHGHGHHHHHHHHHHHFEEFEFHHHHHHHHHGHHHHFECGCGGHGGCFGDHH<
@M02034:409:000000000-BFKT7:1:2107:20161:14261 1:N:0:25
AAAGTCGAGGTGCCTAAAGTGGCAACCCAGACTCTGACTGTTGTTGGTGGTGTAGAGCTTCCTGTAGCCGCATGGCGTTCGTACTTAAATATGGAACTAACCATTCCAATTTTCGCTGTCTCTTATACACATCTCCGAGCCCACGAGACT
+
A3A>>DAADDBBGGGGGGGGFGGHHHHGGFGGHHHHGHHGGGHHHGHEEDEGGFGHFHHHHHHFHHHGFGGGGGHFEG?FGEFHFH4GBFFHHHHFHHHHGHBGFGFGHHHHHGEDGGEGHFHHGHHFFFFHFHGFDCGGGEHGGG@GGB
@M02034:409:000000000-BFKT7:1:2107:16482:14265 1:N:0:25
AAAGTCGAGGTGCCTAAAGTGGCAACCCAGACTGATCTAGTGTTGGTGGTGTAGAGCTTCCTGTAGCCGCATGGCGTTCGTACTTAAATATGGAACTAACCATTCCAATTTTCGCTGTCTCTTATACACATCTCCGAGCCCACGAGACTA
+
BBBCCFCCCCBBGGGGGGGGGGGHFGHGGHHGHGGHHHHHHHHHHHEFFBFGFHGHGHHGHHHGFHHGGECGGHFGEGGFEGHHHHFFFGHHHHHGHGHGHGGHHHFFHHHHHFFGGEFHHHHGHHGHHEHFGGHCFGGGGHGGGFGGHF
@M02034:409:000000000-BFKT7:1:2107:13760:14265 1:N:0:25
AAAGTCGAGGTGCCTAAAGTGGCAACCCAGACTCATGAGGCTGTTGGTGGTGTAGAGCTTCCTGTAGCCGCATGGCGTTCGTACTTAAATATGGAACTAACCATTCCAATTTTCGCTGTCTCTTATACACATCTCCGAGCCCACGAGACT
+
DDCDCFCCCCBCGGGGGGGGGGGHHHHGGHHGHHHHHHHHGHHHHHHGGGGGHHHHHHHHGHHHHHHHHGGGGGHHGGGGGGHHHHHHHHHHHHHHHHHHHHHHHHHGHHHHGHGGGGGGHHHHHHHHHHGHHHHHGFGGGGHGGGGGGH
@M02034:409:000000000-BFKT7:1:2107:3069:14275 1:N:0:25
AAAGTCGAGGTGCCTAAAGTGGCAACCCAGACTACGACTCAGGTTGGTGGTGTAGAGCTTCCTGTAGCCGCATGGCGTTCGTACTTAAATATGGAACTAACCATTCCAATTTTCGCTGTCCTTATACACATCTCCGAGCCCACGAGACTA
+
BCCDCFCCCCCCGGGGGGGGGGGHHHHGGHHGHHFFEGGGHHHHHFAECEFFGDGDGFHFFHHHFGFFHFGEGGGFGEGGGGHHHHHHHHHHFHFEHHHGFC3FGFHFHHHHHFGGGEEHHHHHHBDHHFGHHHHGGGGGFEGCCGFGHD
@M02034:409:000000000-BFKT7:1:2107:17866:14283 1:N:0:25
AAAGTCGAGGTGCCTAAAGTGGCAACCCAGACTCTTTGTCGGGTTGGTGGTGTAGAGCTTCCTGTAGCCGCATGGCGTTCGTACTTAAATATGGAACTAACCATTCCAATTTTCGCTGTCTCTTATACACATCTCCGAGCCCACGAGACT
+
BBBBBFBBBBAAGGGGGGGGGGGGGHHGGHHGHHHHHHHHGGGGGGGEFGEFGFHGHHGHHFHFFFHHHGGGGGHGGGGGGGHHHHHHHHHHHHGGFHFGHHFFGHFFHHHHHGFAFDEGHGFHFHHHFHFHGHGHGCGGGGGGGCFGGH
@M02034:409:000000000-BFKT7:1:2107:20158:14283 1:N:0:25
AAAGTCGAGGTGCCTAAAGTGGCAACCCAGACTCTGACTGTTGTTGGTGGTGTAGAGCTTCCTGTAGCCGCATGGCGTTCGTACTTAAATATGGAACTAACCATTCCAATTTTCGCTGTCTCTTATACACATCTCCGAGCCCACGAGACT
+
BABBAD>ABBABGGGFGGDGGGGHHHGGGHHGHHHHHHHHGHHGHHHEFG1FHHGHHHHHHGHHHHHHHFGEGFFHGGGGGDFHHHFFFGBGGBFHFHHHGHHHHHFBHHFGHHGGGEGHHHFFHHEFFFFGFHHHG/BDFEGGCGCFFH
@M02034:409:000000000-BFKT7:1:2107:19211:14285 1:N:0:25
AAAGTCGAGGTGCCTAAAGTGGCAACCCAGACTTGTGAGAATGTTGGTGGTGTAGAGCTTCCTGTAGCCGCATGGCGTTCGTACTTAAATATGGAACTAACCATTCCAATTTTCGCTGTCTCTTATACACATCTCCGAGCCCACGAGACT
+
CCCCCFCCCCCCGGGGGGGGFGGHHHHGGHHGHGFHGFGHGGHHHHGEFGEFGFHFHFHHGHHHGGGFGEGEGGHFGFGGGFFEHHHHGGHHHHBFHHGHEEFGHFGFEGGHFDE/EEEFGFHFFFHHHFHFFHHBD/<CFFGCCCGGGH
@M02034:409:000000000-BFKT7:1:2107:16880:14289 1:N:0:25
AAAGTCGAGGTGCCTAAAGTGGCAACCCAGACTGATTATAATGTTGGTGGTGTAGAGCTTCCTGTAGCCGCATGGCGTTCGTACTTAAATATGGAACTAACCATTCCAATTTTCGCTGTCTCTTATACACATCTCCGAGCCCACGAGACT
+
ABAABFBBDBAAGGGGGGGGGGGFFEFEFHFGHHHFHHGFHHHHHHGGGGEFHHHHHEHHHFHHGHHHHGGEGGHHGGGGGG2GGHHF3FGGHHGHHHHHHHHHHHHGHGHHHFGGGGGGHHHHHHHHHHHHHHHBFCDGGGGGGCGGGH
@M02034:409:000000000-BFKT7:1:2107:12030:14289 1:N:0:25
AAAGTCGAGGTGCCTAAAGTGGCAACCCAGCCTAAGAATAAGGTTGGTGGTGTAGAGCTTCCTGTAGCCGCATGGCGTTCGTACTTAAATATGGAACTAACCATTCCAATTTTCGCTGTCTCTTATACACATCTCCGAGCCCACGAGACT
+
BCCCAFBCCCAAGGGGGGGGGGGFGFGFGHHGHHHHGGHHHHHHHHGEFGGFGHHFHHHHHGHHFFHHHGGGGGHFGGGGGGHHHHHHHHGHHHGHHHHGHHFHHHHGHHHHHHGGGGEGHHHFGHHFGGHHHHHHGDGCGAFGGDGGGH
@M02034:409:000000000-BFKT7:1:2107:15527:14291 1:N:0:25
AAAGTCGAGGTGCCTAAAGTGGCAACCCAGACTAAGAATAAGGTTGGTGGTGTAGAGCTTCCTGTAGCCGCATGGCGTTCGTACTTAAATATGGAACTAACCATTCCAATTTTCGCTGTCTCTTATACACATCTCCGAGCCCACGAGACT
+
CCCCCFCBBBCCGGGGGGGGGGGHHHHGGHHGHGGGHHGHFHHHHGGFEFEGHHFFFGDGGHHFFEGDDEG0EE1FEEEFGECHGFHFBDFFFF33FGHHFF3BBEGDDGFHH4EEFCAFHFHGEHGGHGFCFDFFFCDCGGHGGGGGGH
@M02034:409:000000000-BFKT7:1:2107:4480:14297 1:N:0:25
AAAGTCGAGGTGCCTAAAGTGGCAACCCAGACTTGGAAGCGGGTTGGTGGTGTAGAGCTTCCTGTAGCCGCATGGCGTTCGTACTTAAATATGGAACTAACCATTCCAATTTTCGCTGTCTCTTATACACATCTCCGAGCCCACGAGACT
+
CCCCCFCCCCBBGGGGGGGGGGGHHHHGGHHGHGHHHHHHGGGGGGGGGGGFHGHGHGHHHHHHFDHHHGGGGGHHGGGGGGGHGHHHHHGHHHGGGHGHHHGHHHHHHHHHHGGGGGAGHFGHGHGHFHHHHHHHGBCCGGHGGGGGGH
@M02034:409:000000000-BFKT7:1:2107:29586:14307 1:N:0:25
AAAGTCGAGGTGCCTAAAGTGGCAACCCAGACTGTTAGTGGTGTTAG
+
A33AAFABDA>AFGGGGGGGGFGFFHGA2AA2FG355DDF2AFG255
@M02034:409:000000000-BFKT7:1:2107:21887:14308 1:N:0:25
AAAGTCGAGGTGCCTAAAGTGGCAACCCAGACTATTCGTTAGGTTGGTGGTGTAGAGCTTCCTGTAGCCGCATGGCGTTCGTACTTAAATATGGAACTAACCATTCCAATTTTCGCTGTCTCTTATACACATCTCCGAGCCCACGAGACT
+
ABBBBDAABBABGGGGGFGGGFDGFGFEGHHGHHHHGHFHHGHHHHGEGGEFGFGDGFHHHHHFGFHFHEEGGGHHGGGGGEFGHHHHHHGHHGFGFHHHHHFHHFHFHHHHHFGGGGFFHHHHHHHFBG?GCGFHG/DDGGHGGGGGGD
@M02034:409:000000000-BFKT7:1:2107:21242:14318 1:N:0:25
AAAGTCGAGGTGCCTAAAGTGGCAACCCAGACTTTTATTAAGGTTGGTGGTGTAGAGCTTCCTGTAGCCGCATGGCGTTCGTACTTAAATATGGAACTAACCATTCCAATTTTCGCTGTCTCTTATACACATCTCCG
+
BABBBDAAD@ABGGGGGCFGFGDHHHHFGHHGHHHHHFFHFHBDAC?EFEEF1BGHFHHFHHHHDGDFBEECEGGCEG/?EEGHGFH3GGFGH33FFHHFHA3F34?4BFGHHDE?EDEFHEHF4GHFDBGGFHFDE
@M02034:409:000000000-BFKT7:1:2107:22642:14322 1:N:0:25
AAAGTCGAGGTGCCTAAAGTGGCAACCCAGACTCTTGGTCCGGTTGGTGGTGTAGAGCTTCCTGTAGCCGCATGGCGTTCGTACTTAAATATGGAACTAACCATTCCAATTTTCGCTGTCTCTTATACACATCTCCGAGCCCACGAGACT
+
CCCCCFCCCCBBGGGGGGGGGGGHHHHGGHHGHHHHHHHHHGGGGGGEFGEFHHHHHHHHHHHGHHHHHGGGGGHHGGGGGGHHHHHHHHGHHHHHHHHGHHGHHHGHHHHHHHGGGGGHHFGHHGHHGHHGHHHHGCGGGGGEGCGGFF
@M02034:409:000000000-BFKT7:1:2107:3737:14327 1:N:0:25
AAAGTCGAGGTGCCTAAAGTGGCAACCCAGACTAAGAAGACGGTTGGTGGTGTAGAGCTTCCTGTAGCCGCATGGCGTTCGTACTTAAATATGGAACTAACCATTCCAATTTTCGCTGTCTCTTATACACATCTCCGAGCCCACGAGACT
+
BBBBBFBBBBABGGGGFGGGGGGHHHGGGHHGHHHHHHHHHGGFGGGGGGAFGFHGHHGGHHGHHGHFHFGGGGHHGDGGGGGHHHGHGHHFHHHFHHFFFGHHGHHGHHHHHGGGGGGGHGFHFHFFFFHHHHGFEBCCCEHGGGGGGG
@M02034:409:000000000-BFKT7:1:2107:21309:14331 1:N:0:25
AAAGTCGAGGTGCCTAAAGTGGCAACCCAGACTAAGAAGTATGTTGGTGGTGTAGAGCTTCCTGTAGCCGCATGGCGTTCGTACTTAAATATGGAACTAACCATTCCAATTTTCGCTGTCTCTTATACACATCTCCGAGCCCACGAGACT
+
AAABAFAA?A>AGCFGGGGFGGGHHHHGGHHGHHGGFFGAGFGH5FCAFDFFA3FB5D3AFHHHDEFEFFFCGGHEGGGAD?BE1FD3BGGHDG33GGFHB13FGFHD4B3FGBE?E//B4FFG?FGHH322?BBB?/BDD/<FD@?DGF
@M02034:409:000000000-BFKT7:1:2107:23001:14342 1:N:0:25
AAAGTCGAGGTGCCTAAAGTGGCAACCCAGACTGGTTAGCCGGTTGGTGGTGTAGAGCTTCCTGTAGCCGCATGGCGTTCGTACTTAAATATGGAACTAACCATTCCAATTTTCGCTGTCTCTTATACACATCTCCGAGCCCACGAGACT
+
BAAABFBBDBAAGGGGGGGGGGEHHHHGGHHGHHHHHHHHHGGGGGGGFFAFHFHFHHHHHHHHGFHHHGGGGGHHGGGGGDHHGHHHGHFFHHEEFHHHGHHHHHHFHGHHHFGGGGGGHHHGHHDHHHHFBGFDB>DFCGEEC@@DDG
@M02034:409:000000000-BFKT7:1:2107:26773:14347 1:N:0:25
AAAGTCGAGGTGCCTAAAGTGGCAACCCAGACTCCGCCTACGGTTGGTGGTGTAGAGCTTCCTGTAGCCGCATGGCGTTCGTACTTAAATATGGAATTAACCATTCCAATTTTCGCTGTCTCTTATACACATCTCCGAGCCCACGAGACT
+
CCCCCFBCBBBCGGGGGGGGGGGGHHHGGHHGHF32BEEGCG?2AEG?AAFFAAF555AB5GFGFB55BEG0EE11>BEAF?BFEHHF3FGFGF33BFFF33?F?4F?GGDHGF<?FFCB3?GGG?GDFFH2GFF2C>BCG//FFCDGGF
@M02034:409:000000000-BFKT7:1:2107:1789:14351 1:N:0:25
AAAGTCGAGGTGCCTAAAGTGGCAACCCAGACTCCTCCGACTGTTGGTGGTGTAGAGCTTCCTGTAGCCGCATGGCGTTCGTACTTAAATATGGAACTAACCATTCCAATTTTCGCTGTCTCTTATACACATCTCCGAGCCCACGAGACT
+
>3AAAFAAD2AAGGGGGFGFGFGHHHHGGHFGHCHHHHGGGGGFHFEEFGEFGFHHHHGFHFHHBGGGHEEGGGHHGGFGGGHHHHHGHHHHFHGGFBFFGHFHHHFHGHHHHHFGGGGGHHHHHHGBDFHFHHHFE?DD@EHGGGGD/<
@M02034:409:000000000-BFKT7:1:2107:3202:14363 1:N:0:25
AAAGTCGAGGTGCCTAAAGTGGCAACCCAGACTAATCCTTAGGTTGGTGGTGTAGAGCTTCCTGTAGCCGCATGGCGTTCGTACTTAAATATGGAACTAACCATTCCAATTTTCGCTGTCTCTTATACACATCTCCGAGCCCACGAGACT
+
BBABBFBBBBABGGGG4EGGFGGHHHHGGHHGHHHHHHHHHHHHHHGFGGGFHGHHHHHHHHHHHGHHHGGEGGHGGGGGGGHHHHHHHHGHHHEFFHBBFBDGHHHEFHHHHGFGGGGFHHHHHHGGFGFHHHHBC@D/BFGFGGGGDG
@M02034:409:000000000-BFKT7:1:2107:10246:14365 1:N:0:25
AAAGTCGAGGTGCCTAAAGTGGCAACCCAGACTGTGGGTTATGTTGGTGGTGTAGAGCTTCCTGTAGCCGCATGGCGTTCGTACTTAAATATGGAACTAACCATTCCAATTTTCGCTGTCTCTTATACACATCTCCGAGCCCACGAGACT
+
BBBBAFBBBBBBGGGGGGFGGGGHHGHGGHHGHHHHHFEGDFGAGHHEFFEGHGHEGHFHHGHHHHHHHGGFGGHHGGGGGGHHHHHHFHHHHHFFFGFGEGBFHEFFGGHHHGEFGGGEHHHHFHHGHFBGFHDFC/<@BFEG?DCEDH
@M02034:409:000000000-BFKT7:1:2107:7118:14370 1:N:0:25
AAAGTCGAGGTGCCTAAAGTGGAGAAAGGTCAT
+
AA@AAFAADDAAFEFGGGGFGG1AFHBFF1BFA
@M02034:409:000000000-BFKT7:1:2107:10262:14372 1:N:0:25
AAAGTCGAGGTGCCTAAAGTGGCAACCCAGACTGTGGGTTATGTTGGTGGTGTAGAGCTTCCTGTAGCCGCATGGCGTTCGTACTTAAATATGGAACTAACCATTCCAATTTTCGCTGTCTCTTATACACATCTCCGAGCCCACGAGACT
+
CCCCCFCCCCBBFGGGGGGGGGGHHHHGGHHGHHHGHGEGHHHHHHHEGGGFGHHGHHHHHHHHHHHHHGGGGGHHGGGGGGHHHHHGHHGHHHGHHHHGHHHHHHHGHHHHHHGGGGGHHHHHHGHHHHFHHHHGGCCGGGHGGGGGGH
@M02034:409:000000000-BFKT7:1:2107:28651:14381 1:N:0:25
AAAGTCGAGGTGCCTAAAGTGGCAACCCAGACTTAGAAGAAGGTTGGTGGTGTAGAGCTTCCTGTAGCCGCATGGCGTTCGTACTTAAATATGGAACTAACCATTCCAATTTTCGCTGTCTCTTATACACATCTCCGAGCCCACGAGACT
+
AABCAFBBBCBCGGGGGGGGGGGHGHHGFGHGHHHHHGHHFHHFGGGEFGEFGGHHHEHHHHHFGHHHHECFGGHHGGGGGGHHHHHHFHFFGHGFFGGGHFGHHHHFFGHHHFEEGGFEHGHHHHGFFHDHGHHFE/CCGFGGCCGGGG
@M02034:409:000000000-BFKT7:1:2107:22957:14387 1:N:0:25
AAAGTCGAGGTGCCTAAAGTGGCAACCCAGACTTGTTTTGAGGTTGGTGGTGTAGAGCTTCCTGTAGCCGCATGGCGTTCGTACTTAAATATGGAACTAACCATTCCAATTTTCGCTGTCTCTTATACACATCTCCGAGCCCACGAGACT
+
CBCCCFCCCCCCGGGGGGGGGGGHHHHGGHHGHHHHHHHHAFHHHGGGGGFFHHHHHHHHHHHHHHHHHGGGGGHHGGGGGFFHHHHGHHHHHHFHFHHHHFHHHHHHGGHHHHGGGEGHHGHHHGHFDGGHHGGHG?FGGGHGGGGGGG
@M02034:409:000000000-BFKT7:1:2107:18789:14390 1:N:0:25
AAAGTCGAGGTGCCTAAAGTGGCAACCCAGACTATGTGGTTGGTTGGTGGTGTAGAGCTTCCTGTAGCCGCATGGCGTTCGTACTTAAATATGGAACTAACCATTCCAATTTTCGCTGTCTCTTATACACATCTCCGAGCCCACGAGACT
+
AAAAAFBBBBAAGGGGBGGGGGGHHHHGEGHGHHHHFGGFFGGEGGGEFGBFGGHHHHHHHHHHHHHHHGGGGGHHGGGGGGGHHHHGFGHHHGHHHHFFHHHGHGFHHHHHHHGGGGGHGGHHHHGHDGFHFHGFG@CCFGHGGGGFGG
@M02034:409:000000000-BFKT7:1:2107:14095:14390 1:N:0:25
AAAGTCGAGGTGCCTAAAGTGGCAACCCAGACTCAGAATGATGTTGGTGGTGTAGAGCTTCCTGTAGCCGCATGGCGTTCGTACTTAAATATGGAACTAACCATTCCAATTTTCGCTGTCTCTTATACACATCTCCGAGCCCACGAGACT
+
ABBBADABBDBAGGGFGGFGFFGGHHHGDGHGHHFGHHHHFHHGHHHEFGEFHGHHHHFHHHGHFGHHHFG0EEHEEFGGGGFEGHFGEGFHHGHEHFHFFGHGHGFFDFGHHGGGGCEBGDGEBFFHEHHHHHHFG/BDGGHGGGCDGH
@M02034:409:000000000-BFKT7:1:2107:13236:14394 1:N:0:25
AAAGTCGAGGTGCCTAAAGTGGCAACCCAGACTAAGAATAAGGTTGGTGGTGTAGAGCTTCCTGTAGCCGCATGGCGTTCGTACTTAAATATGGAACTAACCATTCCAATTTTCGCTGTCTCTTATACACATCTCCGAGCCCACGAGACT
+
ABBBAFBCCCAAGGGGGGGGGGGHHHHGGHHGHHHHHHHHHHHGGHGEGGGFHGHGHHHHHHHHHHHHHGGGGGHHGGGGGFGHHHHHHHHHHHHHGHHHHHGHHHHHHHHHHHGGGGGHHHHHHHHHHHHHHHHHGDGGGGHGGGGGGH
@M02034:409:000000000-BFKT7:1:2107:4408:14399 1:N:0:25
AAAGTCGAGGTGCCTAAAGTGGCAACCCAGACTGGGGGGTGGGTTGGTGGTGTAGAGCTTCCTGTAGCCGCATGGCGTTCGTACTTAAAT
+
AA?A3DAAB?>4FGFEAGGFFGGHHHGGGHDDFFAGEEGEE@C//BD/FA?F/?G<GFHHHFFHD<GFDF?<ADHFCGGGFD/CED=00:
@M02034:409:000000000-BFKT7:1:2107:27014:14405 1:N:0:25
AAAGTCGAGGTGCCTAAAGTGGCAACCCAGACTAATACTACTGTTGGTGGTGTAGAGCTTCCTGTAGCCGCATGGCGTTCGTACTTAAATATGGAACTAACCATTCCAATTTTCGCTGTCTCTTATACACATCTCCG
+
A?AA>FABBDABCCFBGGGEFF2CFFGGGAA2FG3FGHHHGGFFFHHFFEAFGBEGHFHFHCFFB5GGFF0EEEHHGGGEGEGHHH4F@FFHHEB3CGFGFFDHEFGBGHHGHHE?EGEFGH4GFGFHEBBFBFGFF
@M02034:409:000000000-BFKT7:1:2107:17552:14407 1:N:0:25
AAAGTCGAGGTGCCTAAAGTGGCAACCCAGACTCCTAATCCTGTTGGTGGTGTAGAGCTTCCTGTAGCCGCATGGCGTTCGTACTTAAATATGGAACTAACCATTCCAATTTTCGCTGTCTCTTATACACATCTCCGAGCCCACGAGACT
+
BBBBBFBBBBAAGGGGGFGFGGGHHHHGGHFEHHHHHGHHHGHHHHHGGGEFGFHFHHHGHGHGGFHHHGGGGGHHGGGGGEHHHHHHHHHFHGHFFHGGHFFHGGHFHGHHHHGFGG?GFGFHFHHHHGHHHHEHG@@@CFHGGGGGGH
@M02034:409:000000000-BFKT7:1:2107:28450:14413 1:N:0:25
AAAGTCGAGGTGCCTAAAGTGGCAACCCAGACTTCTCCTCATGTTGGTGGTGTAGAGCTTCCTGTAGCCGCATGGCGTTCGTACTTAAATATGGAACTAACCATTCCAATTTTCGCTGTCTCTTATACACATCTCCGAGCCCACGAGACT
+
CCCCCFCCCCBAGGGGGGGGGGGHFFHGGHHFHHDGDGGFHHHFGHHGGGEFGHHHHHHHHHHHGEGFHGGEGGHHGFGGFFHHHHHHHHFHGHFFFHGGGGDHHHFFHHHHHHGGGGGGHHHHHHFHFHFHFGEFDB?@CEGFGBFFGG
@M02034:409:000000000-BFKT7:1:2107:4413:14418 1:N:0:25
AAAGTCGAGGTGCCTAAAGTGGCAACCCAGACTGGGGGGTGGGTTGGTGGTGTAGAGCTTCCTGTAGCCGCATGGCGTTCGTACTTAAATATGGAACTAACCATTCCAATTTTCGCTGTCTCTTATACACATCTCCGAGCCCACGAGACT
+
CCCCCFCADBAAGGGGGGGGGGGHHHHGGHHGHHHHGGG/EDGAFGGGGGDFHHHGHHHHHHHHGHHHHGGGGGHHGGGGGGHHHHHHHHHHHHHHHHHHHHGHHHGHGGHGGFGGGGGGGGGGGGGFFFGGGGGFE-DFFFFFAFFFFF
@M02034:409:000000000-BFKT7:1:2107:2163:14420 1:N:0:25
AAAGTCGAGGTGCCTAAAGTGGCAACCCAGACTGGGGGTGATGTTGGTGGTGTAGAGCTTCCTGTAGCCGCATGGCGTTCGTACTTAAATATGGAACTAACCATTCCAATTTTCGCTGTCTCTTATACACATCTCCGAGCCCACGAGACT
+
AAAAADA?AAAAFGFBA1BGEDFHHEGGGFHCGFAGGEAEEFHGFFHEECEFHHHEHFEFHEGHHHD2BB@EEGGAEEEAEG0GHGHF>GEBGFF1FGHF1BDFBB222F<GH2BCGGCHG2BF1@FHEBHCGFHBC?A@C/</@-AECF
@M02034:409:000000000-BFKT7:1:2107:28594:14420 1:N:0:25
AAAGTCGAGGTGCCTAAAGTGGCAACCCAGACTCAGCATCCGGTTGGGGGTGTAGAGCTTCCTGGAGCCGCGTGGCG
+
BBBCCFCCBBABGGGGGGGGGGGHHHHGGHHG3FFF3BGA3EEEAE00AEFEE3G555@35BBG32?2?>E/>E@/>
@M02034:409:000000000-BFKT7:1:2107:23589:14425 1:N:0:25
AAAGTCGAGGTGCCTAAAGTGGCAACCCAGACTGTGTCTTATGTTGGTGGTGTAGAGCTTCCTGTAGCCGCATGGCGTTCGTACTTAAATATGGAACTAACCATTCCAATTTTCGCTGTCTCTTATACACATCTCCGAGCCCACGAGACT
+
AAABAFBBBDAAGGGGGGGGFGGFHHHGGHHGHHGGFFHFGHHHHHHGGGGFHHHHHHHHHHHHHHGHHGGEGGHHGGGGGGHHHHGHGHHHHHFEFHHHHHHHHGGHGHHHHGGDGGGHHHHGFHHBHHFHHHHEG/@DCGEGGGGGGF
@M02034:409:000000000-BFKT7:1:2107:28192:14428 1:N:0:25
AAAGTCGAGGTGCCTAAAGTGGCAACCCAGACTATGATAAGGTTGGTGGTGTAGAGCTTCCTGTAGCCGCATGGCGTTCGTACTTAAATATGGAACTAACCATTCCAATTTTCGCTGTCTCTTATACACATCTCCGAGCCCACGAGACTA
+
AABBAFAADBAAFGGFGGGGFFEGFHGGGHHGHHHHHFHHHGGHHGEFFEFFFHFFFGHGHHHGHHFGEECFFHBE?FFEECGHHFHHHHHHFFGEHFGGHHGHHHGHHHHHFE>EE?BFHHFFHHFGGFGGHGFE@B/>FGFFFCGGGD
@M02034:409:000000000-BFKT7:1:2107:18258:14432 1:N:0:25
AAAGTCGAGGTGCCTAAAGTGGCAACCCAGACTTTTGCTCGTGTTGGTGGTGTAGAGCTTCCTGTAGCCGCATGGCGTTCGTACTTAAATATGGAACTAACCATTCCAATTTTCGCTGTCTCTTATACACATCTCCGAGCCCACGAGACT
+
CCCCCFBCCCCCGGGGGGGGGGGHHHHGGHHGHHHHHHHHGGHHHHHEFEEFGFHEGGHHFHHHFFHGHGGGGGHCFEGGGFFHHHHGFHGHHHBDFHFHEFBGFGHHHHHHHFGGGGFHHHGHFHHBGHHFHFHFDC@DDGHGGCGGGH
@M02034:409:000000000-BFKT7:1:2107:28578:14437 1:N:0:25
AAAGTCGAGGTGCCTAAAGTGGCAACCCAGACTCAGCATCCGGTTGGTGGTGTAGAGCTTCCTGTAGCCGCATGGCGTTCGTACTTAAATATGGAACTAACCATTCCAATTTTCGCTGTCTCTTATACACATCTCCGAGCCCACGAGACT
+
AA@AAFA?DA2AFGGACFGFGGGGHGHG2AAEGHGHGHHHHGCEEECAFA1FGHHH55GHHFHHGHHGHEFGGGHCEGC1?EGHHHBFGHGFHHFHFFE3BGFHFGBGHHHHGHG/?EGEFBGHHHEGDGBGF32FA//>B/F/</>DGF
@M02034:409:000000000-BFKT7:1:2107:14506:14442 1:N:0:25
AAAGTCGAGGTGCCTAAAGTGGCAACCCAGACTGGGGATGGGGTTGGTGGTGTAGAGCTTCCTGTAGCCGCATGGCGTTCGTACTTAAATATGGAACTAACCATTCCAATTTTCGCTGTCTCTTATACACATCTCCGAGCCCACGAGACT
+
CCCCBFBBBCABGGGGGGGGGGGGHHHGGHHGHHHHGEGFFHGGGGGGGGEFGFHHHHHHHHHHHGHHHGGGGGHHGGGGGGHHHHHHHHHHHHHHHHGHHHGHHHHHHHHHHFGGGGGEHFHHBHHHHFFHHHHGGCGCGGHGGGGGGH
@M02034:409:000000000-BFKT7:1:2107:6319:14448 1:N:0:25
AAAGTCGAGGTGCCTAAAGTGGCAACCCAGACTAAGCTTCAGGTTGGTGGTGTAGAGCTTCCTGTAGCCGCATGGCGTTCGTACTTAAATATGGAACTAACCATTCCAATTTTCGCTGTCTCTTATACACATCTCCGAGCCCACGAGACT
+
CCCCCFCABCABGGGGGGGGGGGHHHHGGHGFHHHHHGHHHHHHHHGDGGFFHHHHHHHHHHHHHHHHHGGGGGHHGGGGGGHHHHHGHHHHHHHHGGGHHHHHHHGHHHHHHHGGGGF3GFHHHHFGHHHHGHFGG@CGGEHGGFGGDG
@M02034:409:000000000-BFKT7:1:2107:13184:14464 1:N:0:25
AAAGTCGAGGTGCCTAAAGTGGCAACCCAGACTCCTCATGGGGTTGGTGGTGTAGAGCTTCCTGTAGCCGCATGGCGTTCGTACTTAAATATGGAACTAACCATTCCAATTTTCGCTGTCTCTTATACACATCTCCGAGCCCACGAGACT
+
AAABAFBCBCBBGGGGGGGGGGGHHHHGGGHGHBEFH3EEFGEFGGGGGGGGHHHHHHHHHHHHHHHHHGGGGGHHGGGGGGHHHHHHGGHHHGHGFHHHGHGHHHHFHHHHHHGGGGFFHHHHHHHHGHGHHHHHG/CCCGEE@<<?.<
@M02034:409:000000000-BFKT7:1:2107:22771:14468 1:N:0:25
AAAGTCGAGGTGCCTAAAGTGGCAACCCAGACTAAGCGGAGTGTTGGTGGTGTAGAGCTTCCTGTAGCCGCATGGCGTTCGTACTTAAATATGGAACTAACATTCCAATTTTCGCTGTCTCTTATACACATCTCCGAGCCCACGAGACTA
+
BBCCCFCCCCBBGGGGGGGGGGGHHHHGGHHGHHHHHGGGGGHHHHHEFGEFHHHGHHHHHHHHHHHHHGGGGGHHGFGGGGGHHHHGHHGHHHGHHHHHHHHHHHHHHHHHHGEFFCGHHHHHHFFHGHGHHHHGFGGGGHGGGGGGHD
@M02034:409:000000000-BFKT7:1:2107:23022:14471 1:N:0:25
AAAGTCGAGGTGCCTAAAGTGGCAACCCAGACTCTTGAGGGGGTTGGTGGTGTAGAGCTTCCTGTAGCCGCATGGCGTTCGTACTTAAATATGGAACTAACCATTCCAATTTTCGCTGTCTCTTATACACATCTCCGAGCCCACGAGACT
+
CCCCCFCCCCBAGGGGGGGGGGGHHHHGGHHGHHHHHHHHGGGGGGGGGGEFGHHHHHHHHHHHHHHHHGGGGGHHGGGGGFGHHHHHHHGHHHHGHGHHHHHHHHHGHHHHHHGGGGGGHHHHHHHHGHHHHHHHG?FDGGHGGGGGGH
@M02034:409:000000000-BFKT7:1:2107:22742:14472 1:N:0:25
AAAGTCGAGGTGCCTAAAGTGGCAACCCAGACTTGGATCATGTTGGTGGTGTAGAGCTTCCTGTAGCCGCATGGCGTTCGTACTTAAATATGGAACTAACCATTCCAATTTTCGCTGTCTCTTATACACATCTCCGAGCCCACGAGACTA
+
CCCCBFBCCCBBGGGGGGGGGGGHHHHGGHHGHHHHHHHHHHHHHHEFGEGHHHGHHHHHGHHHHHHHGGGGGHFFFGGGGHHHHGHHHHHHHHGHHGHGHHHHHHHHHHHHHGFGFEHHGHHHHGFHHGGHHHHGCDGGGHGGGGGGHF
@M02034:409:000000000-BFKT7:1:2107:21883:14479 1:N:0:25
AAAGTCGAGGTGCCTAAAGTGGCAACCCAGACTTGGACTGGGGTTGGTGGTGTAGAGCTTCCTGTAGCCGCATGGCGTTCGTACTTAAATATGGAACTAACCATTCCAATTTTCGCTGTCTCTTATACACATCTCCGAGCCCACGAGACT
+
BBAAAFBBBBBBGGGFGGGGGGGGFGHDFHHGHHHHHHHHHHGEEGGFGGEFFGGGHHHHHHHHHHHHHGFGGGHHGGGGGEBHHHGHGHHHHFFFFHHGGHHHHHGFHHHHHHG?ECCGHHFHHHFGHHFHHHHGG?CCGGHGGCCGGH
@M02034:409:000000000-BFKT7:1:2107:28091:14481 1:N:0:25
AAAGTCGAGGTGCCTAAAGTGGCAACCCAGACTGATCAGAATGTTGGTGGTGTAGAGCTTCCTGTAGCCGCATGGCGTTCGTACTTAAATATGGAACTAACCATTCCAATTTTCGCTGTCTCTTATACACATCTCCGAGCCCACGAGACT
+
AAAAAFAABBAAFGGGFGGGGGGHFBFEEHHGHHFHHHGHHHHDHHHFFGEFGFHFHFHHHFHHGFHHHFGEEGHGFFGGGFFHHHFGHHHGHHHGHHGFFGFFHHFFHHHHHHGEFGGGHHGHGHFFFEDHHGGGEB@DGGAGGGGGGF
@M02034:409:000000000-BFKT7:1:2107:24219:14488 1:N:0:25
AAAGTCGAGGTGCCTAAAGTGGCAACCCAGACTGAGCGGCCTGTTGGTGGTGTAGAGCTTCCTGTAGCCGCATGGCGTTCGTACTTAAATATGGAACTAACCATTCCAATTTTCGCTGTCTCTTATACACATCTCCGAGCCCACGAGAC
+
CCCCCFCCCCBBGGGGGGGGGGGGHHHGGHGGHHHHGGGGGGGHHHHFGGEFHHHHHHHHHHHHGGHGHGGGGGHHGGGGGGHHHHHHHHHHHHGHHHHHHHHHHHHHHHHHHHGGGGFGHHHHHHHHGHFHGHHHGCCDGGHGGGGGG
@M02034:409:000000000-BFKT7:1:2107:22580:14491 1:N:0:25
AAAGTCGAGGTGCCTAAAGTGGCAACCCAGACTAGGGATGGGGTTGGTGGTGTAGAGCTTCCTGTAGCCGCATGGCGTTCGTACTTAAATATGGAACTAACCATTCCAATTTTCGCTGTCTCTTATACACATCTCCGAGCCCACGAGACT
+
BBBBBFBBBBBBGGGGGGGGGGGHFHHGGHEGHDHHHGGGGHGGGGGGG?GFGFHGDEHH5GFHHDGBDGGEFGH1EEGGGECEAGHGDDGFHFB3FGHHCF?FGDFDFFGHH4EFGEFHEHHHFHHHHFHHHGGGGCGGFGHGGFCGGH
@M02034:409:000000000-BFKT7:1:2107:9278:14499 1:N:0:25
AAAGTCGAGGTGCCTAAAGTGGCAACCCAGACTATGGTTTGTGTTGGTGGTGTAGACTTCCTGTAGCCGCATGGCGTTCGTACTTAAATATGGAACTAACCATTCCAATTTTCGCTGTCTCTTATACACATCTCCGAGCCCACGAGACTA
+
AAACCFCCCCBBGGGGGGGGGGGHHHHGGHC2EHFHHFGFGHHHHHGEF?EGG3D5FF5FEFGHEHHFF?EEFHGEGEGGGHAGDGFBGHHFFH33BGHGA3FGHE44DF4FGEAEA<GFHHHFHFFBC2BGFBHDCGCG/<FDC@AAGD
@M02034:409:000000000-BFKT7:1:2107:19406:14500 1:N:0:25
AAAGTCGAGGTGCCTAAAGTGGCAATCCAGACTCAGAATTCTGTTGGTGGTGTAGAGCTTCCTGTAGCCGCATGACGTTCGTACTTAAATATGGAACTAACCATTCCAATTTTTGCTGTCTCTTATACACATCTCCG
+
A?ABB5AADDABBGDFEGGBGAECC4B4FG42A3AC3EG55FFDGBAAA22BF3DDGFFFDCGE5BFGFEE0AEF3ACFGEEGHHGB33FBEGF33@@GHGEBGDGB4@B3BB4/BF3B3??FF4BFHH?G3B??3<
@M02034:409:000000000-BFKT7:1:2107:19982:14504 1:N:0:25
AAAGTCGAGGTGCCTAAAGTGGCAACCCAGACTTTTAGTTTTGTTGGTGGTGTAGAGCTTCCTGTAGCCGCATGGCGTTCGTACTTAAATATGGAACTAACCATTCCAATTTTCGCTGTCTCTTATACACATCTCCGAGCCCACGAGACT
+
AAAAAFBBBBABGGGGFGGGGFGHFHHGGHCFHHHHHHHGHHHGHHHGGGFFHGHFHHHHGHHHGGHFHFGFGGHHGGGGGGGHHHHHGHGHFEFFFHGHFHGGHHFHHHHHHHGFGGGEFFFHFHHGGGFHHGFFF?CDGGHGGGGGGH
@M02034:409:000000000-BFKT7:1:2107:15841:14507 1:N:0:25
AAAGTCGAGGTGCCTAAAGTGGCAACCCAGACTGGTGAGCGTGTTGGTGGTGTAGAGCTTCCTGTAGCCGCATGGCGTTCGTACTTAAATATGGAACTAACCATTCCAATTTTCGCTGTCTCTTATACACATCTC
+
BBBBBFBBBBBBFGGGGGGFGGGHHHHGGDHFFHFG25EFAEEGHHAAFEEFGFGDHFFHBFHHFGGFHGC0EGFEEAEFD?2GHHHHHHGHHFBEFFHHFCFGFFG4?FGHHFEGFE<B3FFF3FFFHFGGGHH
@M02034:409:000000000-BFKT7:1:2107:22563:14508 1:N:0:25
AAAGTCGAGGTGCCTAAAGTGGCAACCCAGACTAGGGGTGGGGTTGGTGGTGTAGAGCTTCCTGTAGCCGCATGGCGTTCGTACTTAAATATGGAACTAACCATTCCAATTTTCGCTGTCTCTTATACACATCTCCGAGCCCACGAGACT
+
ABAAAFBBDDAAEGGGFGGAGEFCGHHFGHDEH33FC222E?EAAEEEFEEFHHHGHHGHGHHFDGHEHGGGGGHHGEGGGGBGGBGH3F?EGB?3FFFGFFFGBGHGEGGFHFCDG?E1GFHHFGDDGGBGGHFFF?GGCGEGCCAE.<
@M02034:409:000000000-BFKT7:1:2107:24315:14509 1:N:0:25
AAAGTCGAGGTGCCTAAAGTGGCAACCCAGACTCTGCGGCTGGTTGGTGGTGTAGAGCTTCCTGTAGCCGCATGGCGTTCGTACTTAAATATGGAACTAACCATTCCAATTTT
+
BBBBBFBBBBBBGGGGGFBABFEGGHHDE22AF33D322AA2AF3EE1AA1AA3A5A5FFHBFGB5FFDEGCEF11>FE1E>B?FGHHFDD4FFFB3BF3FE3B?FGHBGHHH
@M02034:409:000000000-BFKT7:1:2107:5157:14510 1:N:0:25
AAAGTCGAGGTGCCTAAAGTGGCAACCCAGACTTGTAAGAGGGTTGGTGGTGTAGAGCTTCCTGTAGCCGCATGGCGTTCGTACTTAAATATGGAACTAACCATTCCAATTTTCGCTGTCTCTTATACACATCTCCG
+
CCCCCFCCCCCCGGGGGGGGGGGHHHHGGHH2E53GGDGFHHGGEEEGGGGGFBGBFBDFAGGG555B3AE0EEG1EE?1EEBEGGHFDGHEGD33FFFHC03BB?G4?FDHB4><EE/B44DD?FD?D2F2GFH2B
@M02034:409:000000000-BFKT7:1:2107:19277:14512 1:N:0:25
AAAGTCGAGGTGCCTAAAGTGGCAACCCAGACTTGGTGGGTTGTTGGTGGTGTAGAGCTTCCTGTAGCCGCATGGCGTTCGTACTTAAATATGGAACTAACCATTCCAATTTTCGCTGTCTCTTATACACATCTCCGAGCCCACGAGACT
+
BCCCBFBBCCABGGGGGGGGGGGGHHHGGHHGHHHHBFGGFFGGHHHGGGEFHHHHHHHHHHHHHHHHHGGGGGHHGGGGFGHHHHHFHHHHHHGHHHHHHHGHHHGHHHHHHFFGGGGHHHHHHHHHHHFGFHHFE/DGFGHGGGGGGH
@M02034:409:000000000-BFKT7:1:2107:22585:14512 1:N:0:25
AAAGTCGAGGTGCCTAAAGTGGCAACCCAGACTTTGTGGTAGGTTGGTGGTGTAGAGCTTCCTGTAGCCGCATGGCGTTCGTACTTAAATATGGAACTAACCATTCCAATTTTCGCTGTCTCTTATACACATCTCCGAGCCCACGAGAAA
+
CCCCCFCCDBAAGGGGGGGGGGGHHHHGGGHGHHGHAGEFGHGGGHGGGGEFGGHHHHHHHHHHHHHHHGGGGGHHGGGGGGFHHHHHHHHHHGGHHHHHHHGHGHGHHHHHHHGGGGEFHHHHGHHHGGFHHHHHD@DGFGHGGC@FFC
@M02034:409:000000000-BFKT7:1:2107:19997:14513 1:N:0:25
AAAGTCGAGGTGCCTAAAGTGGCAACCCAGACTTTTAGTTTTGTTGGTGGTGTAGAGCTTCCTGTAGCCGCATGGCGTTCGTACTTAAATATGGAACTAACCATTCCAATTTTCGCTGTCTCTTATACACATCTCCGAGCCCACGAGACT
+
BBBBBFBBBBAACGGGGGGGGGGFGHHGGEDFHHHGHHFHHHHHHHHGGGEFGHHEHHHHHHHGGFHGHFGGGGHHGGGGGGGHHHHHHHGHHHGFHHGHHHHGHHHHHHHHHHGGGGFBHFHFHHHHFHFFCGHGGDGCGGHGGCCEDF
@M02034:409:000000000-BFKT7:1:2107:15633:14515 1:N:0:25
AAAGTCGAGGTGCCTAAAGTGGCAACCCAGACTAAGCAGCTGGTTGGTGGTGTAGAGCTTCCTGTAGCCGCATGGCGTTCGTACTTAAATATGGAACTAACCATTCCAATTTTCGCTGTCTCTTATACACATCTCCGAGCCCACGAGACT
+
AABBADAABBBBGGGGGGGFGGGHHHHGGGGGHHHHFHHFGGHGHGGEFGAFAFGFGHHHHHHHHHHHGGGGGGHHGGGGGG2GGHHHHHFHHFHBGGFFFGHGHGHGHGHHHH@EGGGHHGHHHHFFDFBFGGDFDGGCFGAGGGCFGG
@M02034:409:000000000-BFKT7:1:2107:14327:14517 1:N:0:25
AAAGTCGAGGTGCCTAAAGTGGCAACCCAGACTACGAATCAGGTTGGTGGTGTAGAGCTTCCTGTAGCCGCATGGCGTTCGTACTTAAATATGGAACTAACCATTCCAATTTTCGCTGTCTCTTATACACATCTCCGAGCCCACGAGACT
+
CCCCCFABBCCCGGGGGGGGGGGHHHHGGHHGHBGEGHHGHHHHHHGFFGEFGHHHHHHHHHHHHHHHHGGGGGHHGGGGGGHHHHHHFHHHHGHHGHHHHHHHHHGHHHHHHHGGGGGHHGHHHHGHHHHHHHHHG?GGGGHGGGFGGG
@M02034:409:000000000-BFKT7:1:2107:14181:14519 1:N:0:25
AAAGTCGAGGTGCCTAAAGTGGCAACCCAGACTCGTTTTTTGGTTGGTGGTGTAGAGCTTCCTGTAGCCGCATGGCGTTCGTACTTAAATATGGAACTAACCATTCCAATTTTCGCTGTCTCTTATACACATCTCCGAGCCCACGAGACT
+
CCCCCFCCCCBBGGGGGGGGGGGHHHHGGHHGHHGHFEFF?EGHHGGEFGEFHHHHHHHHHHHHHHHHHGGGGGHHGGGGGGGHHHHHHHHGHHHGHHFGHGFHHHHGHHHHHHGGGGGGHHHHHHHHHHHFFHHHGDGGGGHGGCGFGH
@M02034:409:000000000-BFKT7:1:2107:13284:14520 1:N:0:25
AAAGTCGAGGTGCCTAAAGTGGCAACCCAGACTCCTGATCTGGTTGGTGGTGTAGAGCTTCCTGTAGCCGCATGGCGTTCGTACTTAAATATGGAACTAACCATTCCAATTTTCGCTGTCTCTTATACACATCTCCGAGCCCACGAGACT
+
CCBCCFCCDBAAGGGGGGGFGGGHHHHGGHGGHHFGHBHFFHHGFGG2E?FFFBGDGHHFFFFHFFGFHEG?FGFAEEEGF12FFFHFDGHGHG3@FFHGB0DFHGHFHGFHG4EGGC?FFBFGBHHHDBGHHHHBD/DG@CCADCFFFH
@M02034:409:000000000-BFKT7:1:2107:10708:14521 1:N:0:25
AAAGTCGAGGTGCCTAAAGTGGCAACCCAGACTGTTCATGGGGTTGGTGGTGTAGAGCTTCCTGTAGCCGCATGGCGTTCGTACTTAAATATGGAACTAACCATTCCAATTTTCGCTGTCTCTTATACACATCTCCGAGCCCACGAGACT
+
BBBBBFBBBBBBGGGGGGGGGGGHHHHGGHHGHGHHHGHHHGGGEGGGGGGFHHHHHHHHHHHHHGHHHGGGGGHHGGGGGGHHHHHFHHHHGHGHGHGFFHHHHHEFHHHHHHGGGGGEHFHHHHGHFBFHHHFDD/@@DEHEGCDFFH
@M02034:409:000000000-BFKT7:1:2107:24814:14528 1:N:0:25
AAAGTCGAGGTGCCTAAAGTGGCAACCCAGACTTCGCCTCAGGTTGGTGGTGTAGAGCTTCCTGTAGCCGCATGGCGTTCGTACTTAAATATGGAACTAACCATTCCAATTTTCGCTGTCTCTTATACACATCTCCGAGCCCACGAGACT
+
BBBBAFBBBBBBGGGGGGGGGGGHHHHGGHHGHF5A2FG23FGHHFGEFFGFHHHGHHHHGHHHHGHHHGGGGGHHGGGGGGHHHHHHFHHHHGFHFHHGHHFHHHHGHHHHHHGGGGFHHHHHHHGHHFGHHHHHF/</</FFG@CGGF
@M02034:409:000000000-BFKT7:1:2107:5231:14528 1:N:0:25
AAAGTCGAGGTGCCTAAAGTGGCAACCCAGACTTAGAATTATGTTGGTGGTGTAGAGCTTCCTGTAGCCGCATGGCGTTCGTACTTAAATATGGAACTAACCATTCCAATTTTCGCTGTCTCTTATACACATCTCCGAGCCCACGAGACT
+
BBBBAFABBDAAGGGGGFGGGGGHHHHGGHHGHGGHGFEGHDHHGFFEGGDFGHHEHHHHHHHHHHHGHGGGGGHHGGGGGGGHHHHHHHGGHGHHFHGFFHHHHHHHHHHHHHGGGGGHHHHHFHHHHGH2GGFFF/CCCEEFCGGGGF
@M02034:409:000000000-BFKT7:1:2107:23648:14529 1:N:0:25
AAAGTCGAGGTGCCTAAAGTGGCAACCCAGACTGATGTGAAGGTTGGTGGTGTAGAGCTTCCTGTAGCCGCATGGCGTTCGTACTTAAATATGGAACTAACCATTCCAATTTTCGCTGTCTCTTATACACATCTCCGAGCCCACGAGACT
+
CCCCCFCCCCBCGGGGGGGGGGGFHHHGGHHGHHGHHFFHHHHEGHGEFGEGHGHEGHHHHHHHHGGGHGGGGGHGGGGGGGHHHHHHHHHHHHGGGGHGGGFHHHFFHFHHHHEAFEEFHFHHHHHFFHFHHHGHE@D@GGGGFDGGGF
@M02034:409:000000000-BFKT7:1:2107:12451:14535 1:N:0:25
AAAGTCGAGGTGCCTAAAGTGGCAACCCAGACTAAGTCGGATGTTGGTGGTGTAGAGCTTCCTGTAGCCGCATGGCGTTCGTACTTAAATATGGAACTAACCATTCAATTTTCGCTGTCTCTTATACACATCTCCGAGCCCACGAGACTA
+
AAAAAFAABBABGGGGGGGGBFFGFEGGGHHGHHGHDGEFEGG3EGHEFGAFFFHHHGHEHHHHFHHHHEEFGGHHCEGGEECGGHHFHHHHGGHHFFFEE0FGHFFHHHGHGEEFE<3FDHHGHHHHFFHHGGFFCCF@AGEGFFGGBF
@M02034:409:000000000-BFKT7:1:2107:10903:14535 1:N:0:25
AAAGTCGAGGTGCCTAAAGTGGCAACCCAGACTCGGCCTCCGGTTGGTGGTGTAGAGCTTCCTGTAGCCGCATGGCGTTCGTACTTAAATATGGAACTAACCATTCCAATTTTCGCTGTCTCTTATACACATCTCCGAGCCCACGAGACT
+
CBCCCFCCCCBBGGGGGGGGGGGGHHHGGHHGHHGGGGGHHGGGGGGGGGGFHGHHHHHHHHHHHGHHHGGGGGHHGGGGGGHHHHHGHHGHHHHGGHFFGHGHHHHGHHHHHHGGGGGGHHHHGHHHFCGHHHHBECGCGGHGGGFGGH
@M02034:409:000000000-BFKT7:1:2107:5217:14546 1:N:0:25
AAAGTCGAGGTGCCTAAAGTGGCAACCCAGACTTAGAATTATGTTGGTGGTGTAGAGCTTCCTGGAGCCGCATGGCGTTCGTACTTAAATATGGAACTAACCATTCCAATTTTCGCTGTCTCTTATACACATCTCCGAAC
+
BCCBAFCCCCABGGGGGGGGGGGHHHHGGHHGHBADAAF5DGH5FGEA22ECA3F5B5AA5BFG32A21AE0EEE1>?>FEEC?1FGB@4G@ED33BGHG313BE4F4?F3GF4>?ED/BFGF?4B?BD?22GFFDB//>
@M02034:409:000000000-BFKT7:1:2107:9944:14557 1:N:0:25
AAAGTCGAGGTGCCTAAAGTGGCAACCCAGACTCCGTTGCCGGTTGGTGGTGTAGAGCTTCCTGTAGCCGCATGGCGTTCGTACTTAAATATGGAACTAACCATTCCAATTTTCGCTGTCTCTTATACACATCTCCGAGCCCACGAGACT
+
CCCCCFCCCCCCFGGGGGGGGGGHHHHGGHHGHHHGHHGGHGGGGGGGFFGGHHHGHHHHHGHHHHHGHGGGGGHHGGGGGGGHHHHHHHFHHHHGHHHHHFFGHFGFHHHHHFFGGFGFHHHHHHHHHHHHHHGFG?CCGGHGGG?EGH
@M02034:409:000000000-BFKT7:1:2107:2250:14560 1:N:0:25
AAAGTCGAGGTGCCTAAAGTGGCAACCCAGACTAGGAAGAAGGTTGGTGGTGTAGAGCTTCCTGTAGCCGCATGGCGTTCGTACTTAAATATGGAACTAACCATTCCAATTTTCGCTGTCTCTTATACACATCTCCGAGCCCACGAGACT
+
BABBBFBBBBABGGGGGGGGGGGHHHHGGHHGGHHHHHHHHGHHHGGEGGEGHHGHHHHHHHHHHGGHHEFGGGHHGGGGGGGHHHHHHHHHHHGHHHHHHHHHHHGHHHHHHHGGGGEDHHHHFHFHGHHHHHHFD/<C/FHGGGGGGH
@M02034:409:000000000-BFKT7:1:2107:5403:14562 1:N:0:25
AAAGTCGAGGTGCCTAAAGTGGCAACCCAGACTAAGAATAAGGTTGGTGGTGTAGAGCTTCCTGTAGCCGCATGGCGTTCGTACTTAAATATGGAACTAACCATTCCAATTTTCGCTGTCTCTTATACACATCTCCGAGCCCACGAGACT
+
BBBBBFBADDAAGGGGGFGGGGGHHHHGGHHGHHFHFFGFFHGFGFGGGG1FBEGFGBGG5GHHHHHHGFCEEEHGGEGGGAFEGFHHGHGHHHGFHHFFCFGGFBHEFGHHHGGGGGFHHHHHHGHHGGHHHGEF?//B@FHGGGGGGH
@M02034:409:000000000-BFKT7:1:2107:24080:14566 1:N:0:25
AAAGTCGAGGTGCCTAAAGTGGCAACCCAGACTTTTCCGCAGGTTGGTGGTGTAGAGCTTCCTGTAGCCGCATGGCGTTCGTACTTAAATATGGAACTAACCATTCCAATTTTCGCTGTCTCTTATACACATCTCCGAGCCCACGAGACT
+
AABBAFBBBBABGGGGGGGGGGGGHGHGGHHGHHHHHHGGGGGGFHGEFGFFHFHHHHHHGHHGFHHHHGGGGGHHGGGGGEHHHHGGGHHHHHGGHHHGHHEFDHFFHHHHHHGGGGGHGFFHHHH?DGGHHHHGG@D?FGHGGCCEGF
@M02034:409:000000000-BFKT7:1:2107:24095:14574 1:N:0:25
AAAGTCGAGGTGCCTAAAGTGGCAACCCAGACTTTTCCGCAGGTTGGTGGTGTAGAGCTTCCTGTAGCCGCATGGCGTTCGTACTTAAATATGGAACTAACCATTCCAATTTTCGCTGTCTCTTATACACATCTCCGAGCCCACGAGACT
+
BCCCBFCA@DAAGGGGGGGFGGGHHHHGFHHGHHHHHHGGGGGBFHGEFGEFFGHHHHHHHGHFFHHHHGGGGEHGGEGGGGHHHHHGHHGHHHGHHHHHHHHHGHHGHHHHHHEFGGFHGHHHHHHHFHFHHFGFE?FDCGGGGGGEGB
@M02034:409:000000000-BFKT7:1:2107:14201:14577 1:N:0:25
AAAGTCGAGGTGCCTAAAGTGGCAACCCAGACTAATAAGTTGGTTGGTGGTGTAGAGCTTCCTGTAGCCGCATGGCGTTCGTACTTAAATATGGAACTAACCATTCCAATTTTCGCTGTCTCTTATACACATCTCCGAGCCCACGAGACT
+
CCCCCFBCCBCCGGGGGGGGGGGHHHHGGHHGHGFGFEGAGHHEFFGFFGGGHBFDGGDCFHHHHFFEFGCCGGHFGFGGGDFHHHHFHHHHGHGHHHFG??FFGHGDFGFHFFFGG??FGHFHEBDFGFH2FHH2EBDFCGHFFD@DGH
@M02034:409:000000000-BFKT7:1:2107:15491:14580 1:N:0:25
AAAGTCGAGGTGCCTAAAGTGGCAACCCAGACTTAGATTGAGGTTGGTGGTGTAGAGCTTCCTGTAGCCGCATGGCGTTCGTACTTAAATATGGAACTAACCATTCCAATTTTCGCTGTCTCTTATACACATCTCCGAGCCCACGAGACT
+
BBBBBFBBBBABGGGGGFGGGGGFHHHGFHHGHHHHFHHHFHGHGHGGFEEFHHHHHHHHHHHHHHGHHGGGGGHHGGGGGGHHHHFFHHFGHFFGHHHFHHGFHHHGFGFHHGGGGGEFGHGHHHHGHHHHGHGFDBCCGFHG?D@EDH
@M02034:409:000000000-BFKT7:1:2107:26009:14584 1:N:0:25
AAAGTCGAGGTGCCTAAAGTGGCAACCCAGACTATGTAGAAGGTTGGTGGTGTAGAGCTTCCTGTAGCCGCATGGCGTTCGTACTTAAATATGGAACTAACCATTCCAATTTTCGCTGTCTCTTATACACATCTCCGAGCCCACGAGACT
+
BBBABFBADBAAGGGGGGGGGFGGHHHFAGHGHHHGEGHFHHHHHHGEFGBFGBFAGFGHHGHFGHGHHE?EFEHGFEGFGFFHHHHHHFFHGFDFFGGHHHHHHHHE4GEHFFEGGE?GFFFFDFFHGHHHHHGDFCGGBFFADCFGGG
@M02034:409:000000000-BFKT7:1:2107:13504:14587 1:N:0:25
AAAGTCGAGGTGCCTAAAGTGGCAACCCAGACTTAGAGTCGGGTTGGTGGTGTAGAGCTTCCTGTAGCCGCATGGCGTTCGTACTTAAATATGGAACTAACCATTCCAATTTTCGCTGTCTCTTATACACATCTCCGAGCCCACGAGACT
+
CCBCCFCCCCBBGGGGGGGGGGGHHHHGGHHGHHHHGHGHGGGFGGGAFEAFFGGGHHHHHHHHHHHHHGGEGGHGFGGGGGHHHHHHHHGHGHHFFHGHHGHHHHFHHGHHHFFGGGGFHGHHGHHHHFBGGHFFD@GGGEGACGGGFF
@M02034:409:000000000-BFKT7:1:2107:26348:14602 1:N:0:25
AAAGTCGAGGTGCCTAAAGTGGCAACCCAGACTACTCGGAAGGTTGGTGGTGTAGAGCTTCCTGTAGCCGCATGGCGTTCGTACTTAAATATGGAACTAACCATTCCAATTTTCGCTGTCTCTTATACACATCTCCGAGCCCACGAGACT
+
CBBCCFCCCBCCGGGGGGGGGGGGHHHGGEHGHHHHHGGGGGGGHHGGFGEFFFHHHHHHGHHHHHHGHFGGGGGFGGGFGGHHHHFGHGGHHH3FGHGFHFFHHFHHHHHHHGE/EEFHHGHHHHFHEGFHHHHHGFGGGGHGDDFGGF
@M02034:409:000000000-BFKT7:1:2107:19005:14609 1:N:0:25
AAAGTCGAGGTGCCTAAAGTGGCAACCCAGACTAGGCAGAGGGTTGGTGGTGTAGAGCTTCCTGTAGCCGCATGGCGTTCGTACTTAAATATGGAACTAACCATTCCAATTTTCGCTGTCTCTTATACACATCTCCGAGCCCACGAGACT
+
CCCCCFCABBAAFGGGFGGGGGGGHGHGGHHGHHHHGFEGHGGEGGGGFGEFGGHHHHHHHHHFGHHHHGGGGGHHGGGGGGHHHHHHHHFHHHHHGHHGHHFHHGGGFGHHHHGGGGGHHHHHGHHGHHFHGHHEDB?FGEHEFGGGGF
@M02034:409:000000000-BFKT7:1:2107:24718:14609 1:N:0:25
AAAGTCGAGGTGCCTAAAGTGGCAACCCAGACTATATTTCTGTTGGTGGTGTAGAGCTTCCTGTAGCCGCATGGCGTTCGTACTTAAATATGGAACTAACCATTCCAATTTTCGCTGTCTCTTATACACATCTCCGAGCCCACGAGACTA
+
BBCCCFCCBBACGGGGGGGGGGGHHHHGGHGGHHHHHHHHHHHHHHEFGEFGHHGHHGHHHGHHGHHFGFGGGHHEEGFGGHGHHHHHHHHHGHGEHGHHFEGHGGHGGGHHHGEGFEGHHHHHHHFHHFHFHGHGGGGGGHGGGGGGH?
@M02034:409:000000000-BFKT7:1:2107:16669:14629 1:N:0:25
AAAGTCGAGGTGCCTAAAGTGGCAACCCAGACTGAGGAGCGTGTTGGTGGTGTAGAGCTTCCTGTAGCCGCATGGCGTTCGTACTTAAATATGGAACTAACCATTCCAATTTTCGCTGTCTCTTATACACATCTCCGAGCCCACGAGACT
+
CCCCCFCCCCBAGGGGGGGGGGGHHHHGGHHGHHHHGHGHGGGFHHHGGGFFGHHHHHHHHHHHHHHHHGGGGGHFFGGGGGHHHHHHHHHHHHHHHHGHHHFHHHGHHHHHHFGGGGGFHHHHHHGHGHFHHHGHG?FGGGHGGGGGGG
@M02034:409:000000000-BFKT7:1:2107:2909:14649 1:N:0:25
AAAGTCGAGGTGCCTAAAGTGGCAACCCAGACTGCTTCGCCTGTTGGTGGTGTAGAGCTTCCTGTAGCCGCATGGCGTTCGTACTTAAATATGGAACTAACCATTCAATTTTCGCTGTCTTTATACACATCTCCGAGCCCACGAGACTAA
+
CCCCCFCCCCBCGGGGGGGGGGGHHHHGGHHGHHHHHHGGGGHHHHGEGGEFGGHHHHHHHHHHGFHHHGGGGGHGGGGGGFCFHHGGHHGHHHHHGGHHHHFHHHG4GHHHHGGGGFGHHHHHHHEHEGHHHED?CCGFGGGGGGDHHF
@M02034:409:000000000-BFKT7:1:2107:29106:14651 1:N:0:25
AAAGTCGAGGTGCCTAAAGTGGCAACCCAGACTCATAGTGCGGTTGGTGGTGTAGAGCTTCCTGTAGCCGCATGGCGTTCGTACTTAAATATGGAACTAACCATTCCAATTTTCGCTGTCTCTTATACACATCTCCGAGCCC
+
A11AAFAA1A>AGGGG11GGG10BGHFGGHFAG1GEGDAGGEEGGAEGFEEFGFA2BDDGHBGFBEFDAE?EEFHFEE@>EEBGFG211BBHHF1>FCFFF01FGDF>EFDDDG@/EEE1D2FF1F>G21<GHGHHCCC//<
@M02034:409:000000000-BFKT7:1:2107:15282:14668 1:N:0:25
AAAGTCGAGGTGCCTAAAGTGGCAACCCAGACTCCTCATACTGTTGGTGGTGTAGAGCTTCCTGTAGCCGCATGGCGTTCGTACTTAAATATGGAACTAACCATTCCAATTTTCGCTGTCTCTTATACACATCTCCGAGCCCACGAGACT
+
BCCCAFCBCBABGGGGGGGGGGGHHHHGGHHGHHHHHHHHHHHGHHHEFGEFHHHHHHHHHHHHGHGHHGGEGGHHGGGGGGHHHHHHFHHHHHHHHHGFGHHHHHHHHHHHHHGGGGGHHFHHHHHHGHHHHHGFD</CGEFGGGGEGH
@M02034:409:000000000-BFKT7:1:2107:16977:14668 1:N:0:25
AAAGTCGAGGTGCCTAAAGTGGCAACCCAGACTCAGAAGAAGGTTGGTGGTGTAGAGCTTCCTGTAGCCGCATGGCGTTCGTACTTAAATATGGAACTAACCATTCCAATTTTCGCTGTCTCTTATACACATCTCCGAGCCCACGAGACT
+
CCCCBFCCCDBBGGGGGGGGGGGHHHHGGHHGHHHHHHHHHHHGGHGGFGEFHHHHHHHHHHHHHHHHHGGGGGHHGGGGGGGHHHHHHHHHHHHHHGHHHHGHHHHHHGHHHHGGGGGGHGHHHHGHHHFHHHFHGGDGGGHGGGGGGH
@M02034:409:000000000-BFKT7:1:2107:9715:14669 1:N:0:25
AAAGTCGAGGTGCCTAAAGTGGCAACCCAGACTGGTTGGCGGGTTGGTGGTGTAGAGCTTCCTGTAGCCGCATGGCGTTCGTACTTAAATATGGAA
+
AAAB>DAABDABGGGGGFGFFFFFFGGFFHHDGHHHHGGHGGGAFEEEFG>FBDGHHHHGFHHFBFG4F>EEGGGFCEEFEEGHHHFFFGHEFHHD
@M02034:409:000000000-BFKT7:1:2107:22927:14677 1:N:0:25
AAAGTCGAGGTGCCTAAAGTGGCAACCCAGACTCCGCAGCCTGTTGGTGGTGTAGAGCTTCCTGTAGCCGCATGGCGTTCGTACTTAAATATGGAACTAACCATTCCAATTTTCGCTGTCTCTTATACACATCTCCGAGCCCACGAGACT
+
BBBBAFBBBBAAGGGGGGGGGGGHHHHGGHHGHHHGGGGGGHHHHHHEGGBFGFHHHHHHHGHGGHHHHGGGGGHHGGGGEFGHHHHGHHHHHGHFGHHGFHHHHHFHEGHHHFGGGGGEHHHHFHHHHHHHHHHHG?FGGGHGGGGGGG
@M02034:409:000000000-BFKT7:1:2107:29650:14694 1:N:0:25
AAAGTCGAGGTGCCTAAAGTGGCAACCCAGACTGGGTGGGTGGTGTAGAGCTTCCTGTAGCCGCATGGCGTTCGTACTTAAATATGGAACTAACCATTCCAATTTTCGCTGTCTCTTATACACATCTCCGAGCCCACGAGACTAAGGCGA
+
AAAB>DAADDAAF4GFFFGFGFFFFBFBEGHFHHGHBEEFEEGEFFAGGHGHHEHHFFEGFFFEGGBGFEBEFEBFGGHFGFHHHGFBFFGHGGGDGHGGHHHHHHF>EEE?BFFHHHGFGBGGGFFHFECGCCFHG><CGD1GFHHGC<
@M02034:409:000000000-BFKT7:1:2107:16570:14696 1:N:0:25
AAAGTCGAGGTGCCTAAAGTGGCAACCCAGACTCCTCCTCCGGTTGGTGGTGTAGAGCTTCCTGTAGCCGCATGGCGTTCGTACTTAAATATGGAACTAACCATTCCAATTTTCGCTGTCTCTTATACACATCTCCGAGCCCACGAGACT
+
BBCCBFBBBBABGGGGGGGGFGGGHHHGGHHGHHHHHHHHHGGGGGGGGGEFGHHHHHHHHHHHHHHHGEGGGGHHGGGGGGGHHHHHHHHGHHFFHHHHHGGHHHGHHHHHHHGGGGGHGGHHHHHHHHGHHHHGGGGGGGGGGCDGDH
@M02034:409:000000000-BFKT7:1:2107:10144:14696 1:N:0:25
AAAGTCGAGGTGCCTAAAGTGGCAACCCAGACTCAGACTCCTGTTGGTGGTGTAGGCTTCCTGTAGCCGCATGGCGTTCGTACTTAAATATGGAACTAACCATTCCAATTTTCGCTGTCTCTTATACACATCTCCGAGCCC
+
BBBBBFBBBBBBGGGGGGGGGGGHHHHGGHHGHHGHGGHHFHHHHGHGFDGGG3FEGHFHFHHHGHGEE0EEEHFEGGGGGHAGHFF3GFHHHFD3FFGF13BGGB?4BGFHFE/EEEGGHHHHH4D3F2FHHFFD/C?CC
@M02034:409:000000000-BFKT7:1:2107:17614:14697 1:N:0:25
AAAGTCGAGGTGCCTAAAGTGGCAACCCAGACTCGGAAGGCTGTTGGTGGTGTAGAGCTTCCTGTAGCCGCATGGCGTTCGTACTTAAATATGGAACTAACCATTCCAATTTTCGCTGTCTCTTATACACATCTCCGAGCCCACGAGACT
+
BCCCBFCCCCBCGGGGGGGGGGGHHHHGGHHGHGGGGGGGHHHGHHHEFEEFHHHHHHHHEHHHGFHHHGGGGGHHGGGGGGHHHHHHHHHHHHFHGHGHHHHHHHGHHHHHHDEGGGGHHGHHHHHHGHFHHHHGE@CGGGHGGGGGGH
@M02034:409:000000000-BFKT7:1:2107:4984:14698 1:N:0:25
AAAGTCGAGGTGCCTAAAGTGGCAACCCAGACTATGGAGCGGGTTGGTGGTGTAGAGCTTCCTGTAGCCGCATGGCGTTCGTACTTAAATATGGAACTAACCATTCCAATTTTCGCTGTCTCTTATACACATCTCCGAGCCCACGAGACT
+
A?AA>BAA?DAAG11AF1FAGGCGFEGFGHGFC1FGHBHBFEG/EECEFA/AFBGHFHEHHGHHGGFHBEEGGFHGGGCFEEHEGFHGB2DGGHGB1F1E1B1FBB2>>FFHB></<C/1BBFGHHHHB<GHGF@1C/>/<?FFGC@CCH
@M02034:409:000000000-BFKT7:1:2107:25008:14699 1:N:0:25
AAAGTCGAGGTGCCTAAAGTGGCAACCCAGACTGGGGTGTGGGTTGGTGGTGTAGAGCTTCCTGTAGCCGCATGGCGTTCGTACTTAAATATGGAACTAACCATTCCAATTTTCGCTGTCTCTTATACACATCTCCGAGCCCACGAGACT
+
CCCCCFCCCCBCGGGFFGGGGGGHHHHGGHHGHHDHG2EAAEEAFGGEFEEGHGHGHHHHHHHHGHHFHGGEGGHHGGGGGGHHHHFFGHHHHH3FGHHGFGFGHFGGFHFHHGGGGDEHHEGGFHHHGHGHHBDFFCGGGEEGGG?AFG
@M02034:409:000000000-BFKT7:1:2107:5001:14699 1:N:0:25
AAAGTCGAGGTGCCTAAAGTGGCAACCCAGACTATGGAGCGGGTTGGTGGTGTAGAGCTTCCTGTAGCCGCATGGCGTTCGTACTTAAATATGGAACTAACCATTCCAATTTTCGCTGTCTCTTATACACATCTCCGAGCCCACGAGACT
+
BCCCBFCBCCCCGGGGGGGGGGGHHHHGGHHGHHHHHHGHGGGEFGGEEEFFGHHHHEHHHHHHHFHHHGGGGGHFGEGGGEFHEHHHHHHHHHGFHHGGFGFGHGGFHHGHHGGGGGGHHHHHHHHHHHHHHHGGF@DGGGHGGGGGGG
@M02034:409:000000000-BFKT7:1:2107:9764:14709 1:N:0:25
AAAGTCGAGGTGCCTAAAGGGGCAACCCAGACTACGACTCCTGTTGGTGGTGTAGAGCTTC
+
AABABFBBAA>AFGBECFF42A22AB2AACCC3B3AE2A23BCBFFEBBA1ABBGDHDB35
@M02034:409:000000000-BFKT7:1:2107:8945:14715 1:N:0:25
AAAGTCGAGGTGCCTAAAGTGGCAACCCAGACTAAGAAGGATGTTGGTGGTGTAGAGCTTCCTGTAGCCGCATGGCGTTCGTACTTAAATATGGAACTAACCATTCCAATTTTCGCTGTCTCTTATACACATCTCCGAGCCCACGAGACT
+
A3AAAFBADBAAGFGFEGGFGFGFHHHGGCHFHHHGFFGHHHHHHEHGGGEFGFHGGFHHGHHFHHHHHGGCEFHHGEEEGFFHHHGFGFHHGHHHHHHHHHGHHFHDHHHHHGCGGDGHHFHHBFFGFFHGGHHHC?DGGGHGGGGGGH
@M02034:409:000000000-BFKT7:1:2107:4195:14717 1:N:0:25
AAAGTCGAGGTGCCTAAAGTGGCAACCCAGACTCATGGGTATGTTGGTGGTGTAGAGC
+
ABABBFBBBBABGGGGGGGGGGGHHHHGGFGGF3AFF3A35ABGDF2AA?EE13D555
@M02034:409:000000000-BFKT7:1:2107:4992:14719 1:N:0:25
AAAGTCGAGGTGCCTAAAGTGGCAACCCAGACTATGGAGCGGGTTGGTGGTGTAGAGCTTCCTGTAGCCGCATGGCGTTCGTACTTAAATATGGAACTAACCATTCCAATTTTCGCTGTCTCTTATACACATCTCCG
+
>>AA1DAA@DAAF1FG1BG3FG0AGFHGEA0FE1FGGHBGCEE/AAEAFFAFABFBGHHHDGFGFEHBGAFGGEGHG/EFGE0/?EF11BDGFFFBE1BCBHFHBFF2GGBBFDCGFCGEHDGFFHFFBFHCCGDGB
@M02034:409:000000000-BFKT7:1:2107:23462:14722 1:N:0:25
AAAGTCGAGGTACCTAAAGTGGCAACCCAGACTGGGGAGGCTGTTGGTGGTGTAGAGCTTCCTGTAGCCGCATGGCGTTCGTACTTAAATATGGAACTAACCATTCCAATTTTCGCTGTCTCTTATACACATCTCCGAGCCCACGAGACT
+
AA?A1DAADDA1BFF3CF1BG1F0FHHGGGEEBEGCEGEG/BFFGF//A?EFEFABGHHHFFHHHBGFGGG?EG0CEAEGGFEHCGHGHHFH2FEDEGGGC01B>FGFFGGHH2EEECCFHFGG1B22BBFCGFBHC/C/@F//>CCGGG
@M02034:409:000000000-BFKT7:1:2107:22383:14723 1:N:0:25
AAAGTCGAGGTGCCTAAAGTGGTAACCCAGACTGGGTGTGAGGTTGGTGGTGTAGAGCTTCCTGTAGCCGCATGGCGTTCGTACTTAAATATGGAACTAACCATTCCAATTTTCGCTGTCTCTTATACACATCTCCGAGCCCACGAGACT
+
CCBBCFCCCCBAFGGGGGGGGGHHHHHHGHHGHHHHFEFGGGHHHHGEFGEFHHHHHHHHHHHHHHHHHGGGGGHHGGGGGGHHHHHHHHHHHHHHGHHHHHHHHHHHHHHHHHGGGGGHHHHGHHHGFHFHGHHHGCGGGGHGGGGGGG
@M02034:409:000000000-BFKT7:1:2107:23293:14723 1:N:0:25
AAAGTCGAGGTGCCTAAAGTGGCAACCCAGACTCTGTAGCATGTTGGTGGTGTAGAGCTTCCTGTAGCCGCATGGCGTTCGTACTTAAATATGGAACTAACCATTCCAATTTTCGCTGTCTCTTATACACATCTCCGAGCCCACGAGACT
+
A?>AAFABBB2>GGFGGGGGGGGHGEHGG2FFHFHGDGHHGHHHHHHEFF2FGEGHHEHGFFHGGHHHFGEEEEHHGEGEGFHHHHFDFHHHHBGHFHGHEHHHHHEFHHHGHFCEEEGHEFGHFHFHHCGGFHHFGCGCGGHGCGGGGG
@M02034:409:000000000-BFKT7:1:2107:19966:14724 1:N:0:25
AAAGTCGAGGTGCCTAAAGTGGCAACCCAGACTCCTCTTCCGGTTGGTGGTGTAGAGCTTCCTGTAGCCGCATGGCGTTCGTACTTAAATATGGAACTAACCATTCCAATTTTCGCTGTCTCTTATACACATCTCCGAGCCCACGAGACT
+
CCCCAFCCBDABGGGGGGGGGGGHHHHGGHHGHHHHHHHHHGGAFGGGGGEFHHHHHHHHHHHHHHHHHGGGGFHHGGGGGFFHHHHHHHHHHHHHHHHHHHGHHHGHHHHHHHGGGGGHHHHHHHHHGHEHHHHHGGGFGGHGG?CEDF
@M02034:409:000000000-BFKT7:1:2107:11799:14725 1:N:0:25
AAAGTCGAGGTGCCTAAAGTGGCAACCCAGACTAATCCGCATGTTGGTGGTGTAGAGCTTCCTGTAGCCGCATGGCGTTCGTACTTAAATATGGAACTAACCATTCCAATTTTCGCTGTCTCTTATACACATCTCCGAGCCCACGAGACT
+
ABBB>BAA?2AAGFFFGGFDEGGHGHHGGHHGHHFHHHEGFFG5GGHAFGGFGHHHHFHHHHHHFFHGHGGFGGGHGGGGGGHHHHGHHHHHGFGHFHHFFHEBGGEGHHFFHHGGEGGGHFGHHHHHFGHHHHHFFGCCFEHGGGCFGF
@M02034:409:000000000-BFKT7:1:2107:11817:14726 1:N:0:25
AAAGTCGAGGTGCCTAAAGTGGCAACCCAGACTAATCCGCATGTTGGTGGTGTAGAGCTTCCTGTAGCCGCATGGCGTTCGTACTTAAATATGGAACTAACCATTCCAATTTTCGCTGTCTCTTATACACATCTCCGAGCCCACGAGACT
+
ABBCCFBCCCBBGGGGGGGGGGGHHHHGGHHGHHHHHHGGGGGFGHHGGGEFGHHHHHGHHHHHHHHHHGGGGGHHGGGGGGFHHHHGHHHHHGHFFHFHHHHHGHGHHHHHHHGGGGGHHHHHHHHHHGGHGHHHGGCDGGHGGGGGGH
@M02034:409:000000000-BFKT7:1:2107:16701:14727 1:N:0:25
AAAGTCGAGGTGCCTAAAGTGGCAACCCAGACTAGTCTGATTGTTGGTGGTGTTGA
+
CCCCCFBCCCCCGGGGGGGGGGGHHHHGGHHGHBGHD5B5BFHHDA2A22B111B5
@M02034:409:000000000-BFKT7:1:2107:20158:14729 1:N:0:25
AAAGTCGAGGTGCCTAAAGTGGCAACCCAGACTCAGAAGAATGTTGGTGGTGTAGAGCTTCCTGTAGCCGCATGGCGTTCGTACTTAAATATGGAACTAACTATTCCAATTTTCGCTGTCTCTTATACACATCTCCGAGCC
+
AAAA>3AA11>AFGGFGFAFGFGCFGHGGFHGH1C1A11F0FHFF2E/A/AAF1FDG11FAAEFBFAGHEG?EEABFFC>E>0F>EH1FG2FGFF1@FDGG1BG2BF2GGBFFGE>E<EG2FGEFH22><G11BG1?>//<
@M02034:409:000000000-BFKT7:1:2107:22179:14730 1:N:0:25
AAAGTCGAGGTGCCTAAAGTGGCAACCCAGACTCAGAAGCAGGTTGGTGGTGTAGAGCTTCCTGTAGCCGCATGGCGTTCGTACTTAAATATGGAACTAACCATTCCAATTTTCGCTGTCTCTTATACACATCTCCGAGCCCACGAGACT
+
ABBABFBBBB>AGGGGGGGGGGFHFGHGGHHGHHHGFHGHHGHHHHGGGGGFHFGFHHFHGFGFFGFGHGGFDEHHGEGFFFHHHHHHHHHHHHHEHHHHGHHHHHHHHHGHHFEGGGGHHHHHHFHHGFHHHHGHG?BCFGEGGG/ACF
@M02034:409:000000000-BFKT7:1:2107:2185:14731 1:N:0:25
AAAGTCGAGGTGCCTAAAGTGGCAACCCAGACTAAGACTCATGTTGGTGGTGTAGAGC
+
CCCCCFBBBBCCGGGGGGGGGGGHHHHGGHHGH3GB3BFC3FHHFA22A2BAA3D555
@M02034:409:000000000-BFKT7:1:2107:29292:14731 1:N:0:25
AAAGTCGAGGTGCCTAAAGTGGCAACCCAGACCAATCTTGCTGTTGGTGGTGTAGAGCTTCCTGTAGCCGCATGGCGTTCGTACTTAAATATGGAACTAACCATTCCAATTTTCGCTGTCTCTTATACACATCTCCGAGCCCACGAGACT
+
ABACAFCCBDBCGGGGGGGGGGGHHHHGGHHGHHHHHHHHHHHHHHHGGGGGHHHHHHHHHGHHHGHHHGGGGGHFGGGGGGHHHHHGFHHHHHEFHHHGFGFHEGFHHGHHHFGEFFFGHHHHGHFHFFHHHHFHG@DGGGEGGGGGGH
@M02034:409:000000000-BFKT7:1:2107:5050:14735 1:N:0:25
AAAGTCGAGGTGCCTAAAGTGGCAACCCAGACTAATCATAAGGTTGGTGGTGTAGAGCTTCCTGTAGCCGCATGGCGTTCGTACTTAAATATGGAACTAACCATTCCAATTTTCGCTGTCTCTTATACACATCTCCGAGCCCACGAGACT
+
BBBBBBABBBABGGGGGGGGGFFFFHGGFHGFHHHHHGHHHFHDGHFEFDBFFFHFHFHHGGHFBEGGHGEEEFHGE?EFGFGHHHHGHHFGHHHGGHGGGGDGHHGFHHHHGGGGDEFFFHFBGHHFFFFHHHFF?/B?>FGG?CGGGF
@M02034:409:000000000-BFKT7:1:2107:29309:14737 1:N:0:25
AAAGTCGAGGTGCCTAAAGTGGCAACCCAGACCAATCTTGCTGTTGGTGGTGTAGAGCTTCCTGTAGCCGCATGGCGTTCGTACTTAAATATGGAACTAACCATTCCAATTTTCGCTGTCTCTTATACACATCTCCGAGCCCACGAGACT
+
AAB3ABABDDAAFFGGGFGGG4F4EGF2AFCF22FB35AFFGFHHBCEGGEFAAF5DDBGBGGGGBBDBAE>EEHAEEE1EEBECGGGBGBGFG33BE@FC1?FHFHDGFGHF4><EE?34BF?FFH42CF1BDFDD/<<>?CGCC/?AF
@M02034:409:000000000-BFKT7:1:2107:23255:14740 1:N:0:25
AAAGTCGAGGTGCCTAAAGTGGCAACCCAGACTTCGCTTGGTGTTGGTGGTGTAGAGCTTCCTGTAGCCGCATGGCGTTCGTACTTAAATATGGAACTAACCATTCCAATTTTCGCTGTCTCTTATACACATCTCCGAGCCCACGAGACT
+
AAAABFBBBBAAGGFGGGGFGGGFFHHGGHHGHHHGD2AF2FFGFHCFGGGGHGHHHHGHHHHHGHHGHGGGGGHHGGGGGGGHHHHH3FFFGB@GGHHBGHHHHHHHFGGHHHGGGE?DEFHHHHHHFHFHHHHHGCGCGGHGGGC?GF
@M02034:409:000000000-BFKT7:1:2107:4579:14741 1:N:0:25
AAAGTCGAGGTGCCTAAAGTGGCAACCCAGACTACTGGTAAGGTTGGTGGTGTAGAGCTTCCTGTAGCCGCATGGCGTTCGTACTTAAATATGGAACTAACCATTCCAATTTTCGCTGTCTCTTATACACATCTCCGAGCCCACGAGACT
+
AABBABAADBABGGFGGGGEFGGHHHHGGGFGHH35FHGEFBGAFHGBBE1BFDGGHGHFHFHHEGHFHGCEEGHHGGGGGGCHHHFFFFFGHGHGHHG3FCHHFFHHHHHHFGGGGGEDHHHG4GFHDFFFFFFG?@?CFGGCDGGFGE
@M02034:409:000000000-BFKT7:1:2107:23295:14741 1:N:0:25
AAAGTCGAGGTGCCTAAAGTGGCAACCCAGACTCTGTAGCATGTTGGTGGTGTAGAGCTTCCTGTAGCCGCATGGCGTTCGTACTTAAATATGGAACTAACCATTCCAATTTTCGCTGTCTCTTATACACATCTCCGAGCCCACGAGACT
+
CCCCCFCCCBBCGGGGGGGGFGGHHHHGGHHGHHHHHHHHHHHHHHHGGGGFHHHGHHHHHHHHHHHHHGGGGGHHGGGGGFHHHHFHHHGHHHHHHHHHGHGHHHFGHHHHHHGGGGGHHHHHHHHHHHGHHHHHGGGGGGHGGGGGGH
@M02034:409:000000000-BFKT7:1:2107:6882:14747 1:N:0:25
AAAGTCGAGGTGCCTAAAGTGGCAACCCAGACTTTTTTTCTTGTTGGTGGTGTAGAGCTTCCTGTAGCCGCATGGCGTTCGTACTTAAATATGGAACTAACCATTCCAATTTTCGCTGTCTCTTATACACATCTCCGAGCCCACGAGACT
+
BBBBBFBBDBAAGGGGGGGBFDFFHFCEFACAGFHHHGGGHHFGGHHEEF1AFFHHHHHHHFHHHHHHHGGGGGHHGGGGGEBGEHHFHFBGHHGEFHFHHFHCFHHFHGHHHHGCGGFHFHHGHHFGFHHEGHFFF@@FCFHGC?CGGH
@M02034:409:000000000-BFKT7:1:2107:6927:14748 1:N:0:25
AAAGTCGAGGTGCCTAAAGTGGCAACCCAGACTCAGAAGACGGTTGGTGGTGTAGAGCTTCCTGTAGCCGCATGGCGTTCGTACTTAAATATGGAACTAACCATTCCAATTTTCGCTGTCTCTTATACACATCTCCGAGCCCACGAGACT
+
BCCCAFCCCCABGGGGGGGGGGGHHHHGGHHFHHHHHHHHHGGGGGGFEGGGHGHEFGFHFHHHHFFFFGGFGGHEGGGGGE2FGHHBHHHHHG3DGHGHFF?FFGHDFHHHHDFDGGEG3FGHFHHHHFHHHHGFE/@F?GHGGGGGGH
@M02034:409:000000000-BFKT7:1:2107:22703:14751 1:N:0:25
AAAGTCGAGGTGCCTAAAGTGGCAACCCAGACTCGTGGGCCTGTTGGTGGTGTAGAGCTTCCTGTAGCCGCATGGCGTTCGTACTTAAATATGGAACTAACCATTCCAATTTTCGCTGTCTCTTATACACATCTCCGAGCCCACGAGACT
+
BBCCCFCCCBABGGGGGGGGGGGHHHHGGHHGHHGHHGGGGGGHHHHGGGGFHGHHHHHHHHHHHGHHHGGGGGHHGGGGGGHHHHHHHHHHHHHHHHFHHHHHHHHGHHHHHHGGGGGHHGHHFHHHHHBFHHHHG/DGGGHGGGGGGF
@M02034:409:000000000-BFKT7:1:2107:28061:14753 1:N:0:25
AAAGTCGAGGTGCCTAAAGTGGCAACCCAGACTAAGAAGGGGGTTGGTGGTGTAGAGCTTCCTGTAGCCGCATGGCGTTCGTACTTAAATATGGAACTAACCATTCCAATTTTCGCTGTCTCTTATACACATCTCCGAG
+
A33>AFBBDBAAGGGGGGGGGFGHHHHGDFGGHHHGBAFFA?CFE?CBAAEAA3F5F53BFGHGGH@5BEE/EE?1>?EFE?0GHHGGGHHFGE3BGEHF?0?F?BG4FF1FD?<<CB/B22FF@@GFGFE1FGF1?/<
@M02034:409:000000000-BFKT7:1:2107:22036:14757 1:N:0:25
AAAGTCGAGGTGCCTAAAGTGGCAACCCAGACTTGGCTGAAGGTTGGTGGTGTAGAGCTTCCTGTAGCCGCATGGCGTTCGTACTTAAATATGGAACTAACCATTCCAATTTTCGCTGTCTCTTATACACATCTCCGAGCCCACGAGACT
+
AAAABFBBBBAACFGGGGGGGDEBGGHGDFDGFHHGFHDCFFGHHHGFGEEFGEFFHGGHGFFDAAFGHGGCFFHGGEGFEEFHHHGFHHHGHFFHHHGFGHHHFDGBGHHHHGGEGGEHHHHHHFHFB2GHGHGHD/<BCGGGGGGGGE
@M02034:409:000000000-BFKT7:1:2107:11122:14760 1:N:0:25
AAAGTCGAGGTGCCTAAAGTGGCAACCCAGACTGAGAATCCTGTTGGTAGTGAGACCTGTAGCCGCATGGCGTTCGTACTTAAATATGGAACTAACCATTCCAATTTTCGCTGTCTCTTATACACATCTCCGAGCCCACGAGACTAAGGC
+
AAAAA3>A>DAACBGGGGGGGFCFFCG0FFHGHHFFBEF1GHFHHHHGBDBF2FHBCGFHHHEHGAEEGHFE?>/BE0/FHGFGFGFHHFFFG1GFFHHHHFGFHGHHFEFGEEFHGHFDHGHFB<FEG1FECGGGGCGB@CGCHDHHHF
@M02034:409:000000000-BFKT7:1:2107:23256:14760 1:N:0:25
AAAGTCGAGGTGCCTAAAGTGGCAACCCAGACTTCGCTTGGTGTTGGTGGTGTAGAGCTTCCTGTAGCCGCATGGCGTTCGTACTTAAATATGGAACTAACCATTCCAATTTTCGCTGTCTCTTATACACATCTCCGAGCCCACGAGACT
+
BAABBFBBBBAAGGGGGGGGGGGHGHHGGHHGHHHGGGHGGGGHGHGEGGEFEHHHHHGHHGHHFEHHHGGGGGHGGGGGEGGHHHHGHHFHHHHDHHGHHGHFFHGHGHHHHHGGGGGGHHHHHHFHFGGHGHGHGCGCCGEFGDCEGF
@M02034:409:000000000-BFKT7:1:2107:20189:14773 1:N:0:25
AAAGTCGAGGTGCCTAAAGTGGCAACCCAGACTACGTGTATTGTTGGTGGTGTAGAGCTTCCTGTAGCCGCATGGCGTTCGTACTTAAATATGGAACTAACCATTCCAATTTTCGCTGTCTCTTATACACATCTCCGAGCCCACGAGACT
+
A>AAAFBBBBBBFFFFF4GFEGGHHGHGFEHGHFHG2GHHCGGGHGEBAAA1GFFFGFHGHFHHHBFHHGCFGEHHGGGGGGGEGHFF@GFFHHFBBGBCGHHHHDFHFHEGFFEGGGGHHHEHGEDH3F2CGGFGG>BGC/GEGGGEGF
@M02034:409:000000000-BFKT7:1:2107:27570:14775 1:N:0:25
AAAGTCGAGGTGCCTAAAGTGGCAACCCAGACTCTTAAGTCTGTTGGTGGTGTAGAGCTTCCTGTAGCCGCATGGCGTTCGTACTTAAATATGGAACTAACCATTCCAATTTTCGCTGTCTCTTATACACATCTCCGAGCCCACGAGACT
+
BBBCBFCCCCBBGGGGGGGGGGGFHGHGGEHGHHHHHHHDGHHHHHHEFFEFHFHHGHHHHHHGGHHEGEEGGGHHGFGGGGGHHHHGDGHHGHHFFHHHHHHHHHGHFGHHHHGAFEGGHFGGHGBD??DGHHGBCBC/BGFGGFGGGD
@M02034:409:000000000-BFKT7:1:2107:5184:14776 1:N:0:25
AAAGTCGAGGTGCCTAAAGTGGCAACCCAGACTTGGTTGGGGGTTGGTGGTGTAGAGCTTCCTGTAGCCGCATGGCGTTCGTACTTAAATATGGAACTAACCATTCCAATTTTCGCTGTCTCTTATACACATCTCCGAG
+
>AAAADAADDAAGFG1GGDAFDFGFGCE0F0AGHHGBAAEEGEAAEEECEGGEBGHFEFE11FFB2EDGE?@AEG0EEECEE0FGGEBGH2DF1EGHB11FE1FGBEG2FGGFHG/<?<1FFBG>F2@D1<GCF1<?/<
@M02034:409:000000000-BFKT7:1:2107:18246:14780 1:N:0:25
AAAGTCGAGGTGCCTAAAGTGGCAACCCAGACTACGAAGAGTGTTGGTGGTGTAGAGCTTCCTGTAGCCGCATGGCGTTCGTACTTAAATATGGAACTAACCATTCCAATTTTCGCTGTCTCTTATACACATCTCCGAGCCCACGAGACT
+
BABBAFBBCCCCGGGGGGGGFGGGHHHGGHHGHHHGGHGFHGGHHHHEGGFFGHHHHHHHHHHHHHHHHGGGGGHGGGGGGGHHHHHHHHHHHHHHHHHHHGHHHHHHGGHHHHGGGGGHHGHHHHGHHFFHHHHGGCCFGGHGGGGGGH
@M02034:409:000000000-BFKT7:1:2107:10799:14780 1:N:0:25
AAAGTCGAGGTGCCTAAAGTGGCAACCCAGACTAAGGCTATGTTGGTGGTGTAGA
+
BBBBBFBBDDABGGGGGGGGGGGGHHHGGHGGHB3AAAFGF5DFGH2F?EEC355
@M02034:409:000000000-BFKT7:1:2107:23779:14789 1:N:0:25
AAAGTCGAGGTGCCTAAAGTGGCAACCCAGACTGGTAAGCCTGTTGGTGGTGTAGAGCTTCCTGTAGCCGCATGGCGTTCGTACTTAAATATGGAACTAACCATTCCAATTTTCGCTGTCTCTTATACACATCTCCGAGCCCACGAGACT
+
?A1>AFAADD>ABF1FGGGGB1BFGGFFG00FGHHEGFGGHG0GHFEEFAABF1DAD1BFH1GFGHFHHGG?/EGFE>EFE?BFGGGBFGFHHB@1BG1FGAHHHFHBBF>GFEE<EE/B>FGEB>2>FF1<FDHEC@GCCFHGC@CEC<
@M02034:409:000000000-BFKT7:1:2107:23687:14793 1:N:0:25
AAAGTCGAGGTGCCTAAAGTGGCAACCCAGACTCCGAAGGCTGTTGGTGGTGTAGAGCTTCCTGTAGCCGCATGGCGTTCGTACTTAAATATGGAACTAACCATTCCAATTTTCGCTGTCTCTTATACACATCTCCGAGCCCACGAGACT
+
BCBCBFBBBCABGGGGGGGGGGGGHHHGGHHGHHHGGGGGHHHHHHGGFGEFFGGGHHHGHHHFGHGHGGGGGGHHGGGGGFGHHHHHHHHHHHFHHHHHHHHHGHGFGGHHHHGFGDFGFGHHFHHHHHHFHHHBD@DGGGHEDCCGGG
@M02034:409:000000000-BFKT7:1:2107:6369:14794 1:N:0:25
AAAGTCGAGGTGCCTAAAGTGGCAACCCAGACTATTAATCATGTTGGTGGTGTAGAGCTTCCTGTAGCCGCATGGCGTTCGTACTTAAATATGGAACTAACCATTCCCCAATTTTCGCTGTCTCTTATACACATCTCCGAGCCCACGAGA
+
CCCCCFCCCCBCGGGGGFGFGGGHHHHGGHHGHHHHHHHHHHHHHHGGGGFFHHHGHHHHHFHFHHHHHGGGGGHHGFGGGGHHHHHHHHHHHHGHGHHHHHHHHHHHHHGHHHHGGGGGEFHHHHGHHHHHHGHHHHGGGGGGHGGGFE
@M02034:409:000000000-BFKT7:1:2107:15899:14799 1:N:0:25
AAAGTCGAGGTGCCTAAAGTGGCAACCCAGACTTAGCATACGGTTGGTGGTGTAGAGCTTCCTGTAGCCGCATGGCGTTCGTACTTAAATATGGAACTAACCATTCCAATTTTCGCTGTCTCTTATACACATCTCCGAGCCCACGAGACT
+
CBCCBFBBCCAAGGGGGGGGGGGHHHHGGHHGHHHHHHHHHHGHFGGGFGEFGHHHHHHHHHHHGHHHHGGGGGHCEFGGGFHHHHHHHHHHHHHHHHGGHHHHHHGHHHHHHHGGGGGHHHHHHHHFGHFGHHHHGGGGGGHGGGGGGH
@M02034:409:000000000-BFKT7:1:2107:11758:14804 1:N:0:25
AAAGTCGAGGTGCCTAAAGTGGCAACCCAGACTCGTACGCTTGTTGGTGGTGTAGAGCTTCCTGTAGCCGCATGGCGTTCGTACTTAAATATGGAACTAACCATTCCAATTTTCGCTGTCTCTTATACACATCTCCGAGCCCACGAGACT
+
CCBCBFBBCCBBFGGGGGGGGGGHHHHGGHHGHHAGGCF?EFGHHHHBFAEFFBGFBFHGHHFFEAGA3EE?EGF1EEEGE?CCGDHFFGGFHG33FGFH303FFFGFHHHHHFGCFEEFFFGHGHFBDG?CCFH2<CDDCF/F?CDGGG
@M02034:409:000000000-BFKT7:1:2107:20082:14816 1:N:0:25
AAAGTCGAGGTGCCTAAAGTGGCAACCCAGACTGAGACTAAGGTTGGTGGTGTAGAGCTTCCTGTAGCCGCATGGCGTTCGTACTTAAATATGGAACTAACCATTCCAATTTTCGCTGTCTCTTATACACATCTCCGAGCCCACGAGACT
+
AAABBFBB?DAAGGGGGGGGGGGGHHHGDHGFHGFHHGHHDHHGGHGGFGCGGHHFHEHHGHHHHFHHGGGGGGGFGGEGGDFFHHHHGHFFHHGEHH3GHGEGHHGD4BBGFFFGFDEGFHHHBHGHHFHHHFH2/<FGCGEFGGGDDF
@M02034:409:000000000-BFKT7:1:2107:10003:14819 1:N:0:25
AAAGTCGAGGTGCCTAAAGTGGCAACCCAGACTAAGAAGCAGGTTGGTGGTGTAGAGCTTCCTGTAGCCGCATGGCGTTCGTACTTAAATATGGAACTAACCATTCCAATTTTCGCTGTCCTTATACACATCTCCGAGCCCACGAGACTA
+
ACCC3FBCCCCCGGGGGGGGGGGHHHHGGHHGHHCG3GFGHFHHHHGGGFGFHHHGHHHHHHHHHHHHHGGGGGHHGGGGGGHHHHHHHHGHHHGHHHHHGHHHHHHHHGHHHHGGGGGG34FEG3FBF2G2GDFDCG/@CFGG@C/AFG
@M02034:409:000000000-BFKT7:1:2107:29234:14832 1:N:0:25
AAAGTCGAGGTGCCTAAAGTGGCAACCCAGACTTTTCCTCCGGTTGGTGGTGTAGAGCTTCCTGTAGCCGCATGGCGTTCGTACTTAAATATGGAACTAACCATTCCAATTTTCGCTGTCTCTTATACACATCTCCGAGCCCACGAGAC
+
AABBBD>AB2>AFGGGGGGFGGGHGHHGFHHGH55EHHHHH2EAEEEGGGFGHHHGHHHHHHHHHFHGHGGCFDAGGGGGGGEGHHGH3B4GGHFGHHHFHGFHHHHH4BGHHHGGGGGGHHHHHHHHGGGHFHGHC//<CEAG/@@?C
@M02034:409:000000000-BFKT7:1:2107:23879:14836 1:N:0:25
AAAGTCGAGGTGCCTAAAGTGGCAACCCAGACTTTGTTTGGGGTTGGTGGTGTAGAGCTTCCTGTAGCCGCATGGCGTTCGTACTTAAATATGGAACTAACCATTCCAATTTTCGCTGTCTCTTATACACATCTCCGAGCCCACGAGACT
+
BBBABFABDBAAGGGGGGG6GBFBFGH2FA2CCGHDGHFGFCEECEEAFAEFG3FBBFFHHFHEBDFGFEE?EEHFGEGGGEBGEHFFHHEBGFBDFHHHGFBGFGGGFHFFHBE?EG?FGGHBDDGHFFGCGHHEDBCCGGFGGGGGGH
@M02034:409:000000000-BFKT7:1:2107:3540:14837 1:N:0:25
AAAGTCGAGGTGCCTAAAGTGGCAACCCAGACTAAGAAGAAGGTTGGTGGTGTAGAGCTTCCTGTAGCCGCATGGCGTTCGTACTTAAATATGGAATAACCATTCCAATTTTCGCTGTCTCTTATACACATCTCCGAGCCCACGAGACTA
+
AABBAFABBBABFGGGGGGGGGGHHFHGGHHFHHHHHGHHHHHGFHGGGGEFGGGGFGHHHHHHFGHHGEGEGGHGEEGGGFFGHHFGHHGHHHGGHHHHHHGFFHHHHHHHGEFGG?GHHGHFHDFHHFHHHHHGGGGGGHGGCGFEHD
@M02034:409:000000000-BFKT7:1:2107:26629:14838 1:N:0:25
AAAGTCGAGGTGCCTAAAGTGGCAACCCAGACTACGGAGCCGGTTGGTGGTGTAGAGCTTCCTGTAGCCGCATGGCGTTCGTACTTAAATATGGAACTAACCATTCCAATTTTCGCTGTCTCTTATACACATCTCCGAGCCCACGAGACT
+
BCCCBFCCCCABGGGGFGGFGGGFHGHGGHHGHHGGGGGGGGGGGGGGFGAAFEHHHGGHFFGGHHHHHDEGGGHGGFGFFFHHHHHFHHFFGHGHHHGFGHHGHHFHHHHHHFFDFGCDHHHHHHHHGHFHGF>GC/CCC/GFDCGDDF
@M02034:409:000000000-BFKT7:1:2107:19254:14840 1:N:0:25
AAAGTCGAGGTGCCTAAAGTGGCAACCCAGACTCAGAAGCCGGTTGGTGGTGTAGAGCTTCCTGTAGCCGCATGGCGTTCGTACTTAAATATGGAACTAACCATTCCAATTTTCGCTGTCTCTTATACACATCTCCGAGCCCACGAGACT
+
BCCCBFCCBCCBGGGGGGGGGGGGHHHGGHHGHHHHHHHHHGGGGGGGGGAFGHHHHHHHHHHHGHHHHGGGGGHHGGGGGGFHHHHGGHHHHHHGHHHHHHHHGHHGHHHHHHGGGGGFHHHHFHHHGHHHHHHHFCCGGGHGGGGGGF
@M02034:409:000000000-BFKT7:1:2107:19235:14843 1:N:0:25
AAAGTCGAGGTGCCTAAAGTGGCAACCCAGACTCAGAAGCCGGTTGGTGGTGTAGAGCTTCCTGTAGCCGCATGGCGTTCGTACTTAAATATGGAACTAACCATTCCAATTTTCGCTGTCTCTTATACACATCTCCGAGCCCACGAGACT
+
>AAB>DAAD@ABGGGGG4GGFGGHHHHGGHGGHHHHGFGGCEGEGGGGFGEGHEGHHGHGHHHHHHFGHGG0EGHHGGGGGGHHHHDGDEGHHGFHHGDFGFFHEFDBDGFHFHEGGGGHHHGHFHDGGC2CFGHEG>@CGGGG@/@D?F
@M02034:409:000000000-BFKT7:1:2107:20584:14846 1:N:0:25
AAAGTCGAGGTGCCTAAAGTGGCAACCCAGACTCATACGCCTGTTGGTGGTGTAGAGCTTCCTGTAGCCGCATGGCGTTCGTACTTAAATATGGAACTAACCATTCCAATTTTCGCTGTCTCTTATACACATCTCCGAGCCCACGAGACT
+
BBBBBFBBBBBBGGGG4FGGGGGHHHHGGHHGHCGGHHFGEFHHHHHEGGGGHFGFHHHHGHHHFFHHHGG>EGHGGEGGGGFHGHDFFFGHHHEFBGGGGHFHHHFDGFGFHGGGDE?3DGGGGHFHFG?GFGFHGC/DGFHGC/@DGF
@M02034:409:000000000-BFKT7:1:2107:4114:14851 1:N:0:25
AAAGTCGAGGTGCCTAAAGTGGCAACCCAGACTGCGGATGAGGTTGGTGGTGTAGAGCTTCCTGTAGCCGCATGGCGTTCGTACTTAAATATGGAACTAACCATTCCAATTTTCGCTGTCTCTTATACACATCTCCGAGCCCACGAGACT
+
AABAAFBB@DABFGGF4FGGGGGCGHHGGDHGHFHGGGGGHHFGHHCFGGGFGHHGHHHHGHHHHHHGGGGGGGHFGGGFGGHHHHGGHHGFHHHBHHGFFHFHHHGF4GHHHGEAEGGFGFHHHHF221?GFHHDFCGGGG/CC/@FDH
@M02034:409:000000000-BFKT7:1:2107:7452:14852 1:N:0:25
AAAGTCGAGGTGCCTAAAGTGGCAACCCAGACTAGTGAGCAGGTTGGTGGTGTAGAGCTTCCTGTAGCCGCATGGCGTTCGTACTTAAATATGGAACTAACCATTCCAATTTTCGCTGTCTCTTATACACATCTCCGAGCCCACGAGACT
+
CBBCCFCCCCCCGGGGGGGGGGGHHHHGGHHGHHHHHHHHHHHHHHGGGGGGHGHHHHGHHHHHHHHHHGGGGGHHGGGGGGHHHHHGHHHHHHHHGGHHHHGHHHGHHHHHHHGGGGGGHGHHHHHHHHHHHHHHD@FFGGHGGGGGGH
@M02034:409:000000000-BFKT7:1:2107:15145:14853 1:N:0:25
AAAGTCGAGGTGCCTAAAGTGGCAACCCAGACTGATTTGTGTGTTGGTGGTGTAGAGCTTCCTGTAGCCGCATGGCGTTCGTACTTAAATATGGAACTAACCATTCCAATTTTCGCTGTCTCTTATACACATCTCCGAGCCCACGAGACT
+
CCCCCFCCCCBCGGGGGGGGGGGHHHHGGHHGHHHHHHHGGHHHHHHGGGEFHHHGHHHHHHHHHGHHHGGGGGHHGGGGGGHHHHHHHHHHHHGHHHHHHHHHHHGHHHHHHHGGGGGHHHHHGHHHHHHHHHHHG@CCGGHGGGGGGH
@M02034:409:000000000-BFKT7:1:2107:14377:14860 1:N:0:25
AAAGTCGAGGTGCCTAAAGGGCAACCCAGACTGTGGAGGGGGTTGGTGGTGTAGAGCTTCCTGTAGCCGCATGGCGTTCGTACTTAAATATGGAACTAACCATCCAATTTTCGCTGTCTCTTATACACATCTCCGAGCCCACGAGACTAA
+
CCCCCFCCCCCCGGGGGGGGGGGGHHGGHGDEGBFHFHGGGGEEGGEFG>FFDGFHHHHEGGHFDGGHEEEGGHGEEGEEEFGGHFGGFBHHHGHHHFHHHHHFAG2FHHHDDGGBCGHHHHBGFBFHGHGHH1A@CGGGHGG-CEEHHG
@M02034:409:000000000-BFKT7:1:2107:7761:14862 1:N:0:25
AAAGTCGAGGTGCCTAAAGTGGCAACCCAGACTTTTAGGGAGGTTGGTGGTGTAGAGCTTCCTGTAGCCGCATGGCGTTCGTACTTAAATATGGAACTAACCATTCCAATTTTCGCTGTCTCTTATACACATCTCCGAGCCCACGAGACT
+
AAAAAFBBBDABGGGBE4FGGGGHH4FECGCDGHHHDHHHHAEEGFGEF11FGEGBFBDFAFGGGGFHHFF@EFH1EEGGGECGGGGGFFHHHHFHHFHE3EBFHFFFGGHHEGEDE/<EGGGHHHBDFHHHHG?BA/@DGEEAD<D//G
@M02034:409:000000000-BFKT7:1:2107:20147:14862 1:N:0:25
AAAGTCGAGGTGCCTAAAGTGGCAACCCAGACTATGTGTTGGGTTGGTGGTGTAGAGCTTCCTGTAGCCGCATGGCGTTCGTACTTAAATATGGAACTAACCATTCCAATTTTCGCTGTCTCTTATACACATCTCCGAGCCCACGAGACT
+
CCCCCFBBCCCCGGGGGGGGGGGHHHHGGHHGHFHHDGHHHHGGGGFEFEEFF3GFFFGFDGHHHEFDEEGCGGH1EEGGGFCGFHHHDGHGHE33FGHHB03G3FGGHGFHHBEGGFEG4FGHFFHHGFFHFHHFE?GGGGHGGDGGGH
@M02034:409:000000000-BFKT7:1:2107:23381:14863 1:N:0:25
AAAGTCGAGGTGCCTAAAGTGGCAACCCAGACTAGGCAGGGGGTTGGTGGTGTAGAGCTTCCTGTAGCCGCATGGCGTTCGTACTTAAATATGGAACTAACCATTCCAATTTTCGCTGTCTCTTATACACATCTCCGAGCCCACGAGACT
+
CCCCCFBCCCBCGGGGGGGGGGGHHHHGGHHGHHHHHHGGGGGEGGGGGGEFFGHFHHHHHHHFFHHHHGGGGGHHGFGGGGHHHHHHHHHHHHGHHHGGHHHHHHHHHHHHHHGGGGGHHHHHHHGHGHGHHHGHGAGGGGHGGFGGGH
@M02034:409:000000000-BFKT7:1:2107:7779:14865 1:N:0:25
AAAGTCGAGGTGCCTAAAGTGGCAACCCAGACTTTTAGGGAGGTTGGTGGTGTAGAGCTTCCTGTAGCCGCATGGCGTTCGTACTTAAATATGGAACTAACCATTCCAATTTTCGCTGTCTCTTATACACATCTCCGAGCCCACGAGACT
+
CCCCCFCCBBBBGGGGGGGGGGGHHHHGGHHGHHHHFHHHHGGGHHGGGGGFGHHHHHHHHHHHHHHHHGGGGGHHGGGGGGGHHHHHHHGHHHHHHHHHHHHHHHHHHHHHHEGGGGGGHGHHHHHHHHHHHHGHGFGGGGHGGGGFGH
@M02034:409:000000000-BFKT7:1:2107:22477:14867 1:N:0:25
AAAGTCGAGGTGCCTAAAGTGGCAACCCAGACTCAGAAGCAGGTTGGTGGTGTAGAGCTTCCTGTAGCCGCATGGCGTTCGTACTTAAATATGGAACTAACCATTCCAATTTTCGCTGTCTCTTATACACATCTCCGAGCCCACGAGACT
+
BBCCBFCCCCAAGGGGGGGGGGGHHHHGGHHCFHHHFHHHHHHGFHGEFEGFGDHFGGGHGHHHHGHFHGG@EFHGFEFGGFHHHHHGHHHHHH3FFHHHCEFGFFHDFGFHH4EGGFEBFHG4?FDFFC2GHHHGG@CG/FHEGGGGGH
@M02034:409:000000000-BFKT7:1:2107:27135:14867 1:N:0:25
AAAGTCGAGGTGCCTAAAGTGGCAACCCAGACTCCTCATCAGGTTGGTGGTGTAGAGCTTCCTGTAGCCGCATGGCGTTCGTACTTAAATATGGAACTAACCATTCCAATTTTCGCTGTCTCTTATACACATCTCCGAGCCCACGAGACT
+
AAAAAFBBBBAAFFGGGGGGGGGHHGGGGHHGHHHHHHHHHHHHHHGGFEEFHHHGGHHHHGHFFGHHHEEGGGHHFGGGEFFHHHHGHHHHHHFGGHGGHHHHHGEHHHHHHHGEGGGHGHHHHHFHFGDGGGFGDCGFGEFG?CGG?F
@M02034:409:000000000-BFKT7:1:2107:27705:14874 1:N:0:25
AAAGTCGAGGTGCCTAAAGTGGCAACCCAGACTTTGCATCGTGTTGGTGGTGTAGAGCTTCCTGTAGCCGCATGGCGTTCGTACTTAAATATGGAACTAACCATTCCAATTTTCGCTGTCTCTTATACACATCTCCGAGCCCACGAGACT
+
BBBCAFABCBAAGGGGGGGGFGGFHHHGGHHGHHHFEGHHGHHHHHHBFEAFGGGGHHHHHGHFBGHHHEEEFGHHGGGGFFGFHHGFHHHFGHBFGHGGGGHHHHGGHHHHHHFEEGGHHHHFFHFGEGFHHHFFE<<<CGHGGGGGGF
@M02034:409:000000000-BFKT7:1:2107:24456:14884 1:N:0:25
AAAGTCGAGGTGCCTAAAGTGGCAACCCAGACTTATCATCGGGTTGGTGGTGTAGAGCTTCCTGTAGCCGCATGGCGTTCGTACTTAAATATGGAACTAACCATTCCAATTTTCGCTGTCTCTTATACACATCTCCGAGCCCACGAGACT
+
CCCCBFBCCCAAGGGGGGGGGGGHGHHGGHHGHHHHHHHHHGGHGGGGGGEFHGHHHHHHHHHHGHHHHFGGGGHHGGGGGGHHHHGHHHHHHHGHHHHGHHGHHHHHHHHHHHGGGGGGHHGHHHHHHHFHHHHBE?@<DGHGGGGGGG
@M02034:409:000000000-BFKT7:1:2107:3755:14886 1:N:0:25
AAAGTCGAGGTGCCTAAAGTGGCAACCCAGACT
+
BCCCAFBBCCBAGGGGGGGGGGGHHHHGGHHGH
@M02034:409:000000000-BFKT7:1:2107:13807:14888 1:N:0:25
AAAGTCGAGGTGCCTAAAGTGGCAACCCAGACTAGGAAGAATGTTGGTGGTGTAGAGCTTCCTGTAGCCGCATGGCGTTCGTACTTAAATATGGAACTAACCATTCCAATTTTCGCTGTCTCTTATACACATCTCCGAGCCCACGAGACT
+
BCDCAFCCDDBCGGGGGGGGGGGHHHHGGHHGHHHHHHHHHHHHHHHGFGEFHHHHHHHHHHHHHHHHHGGGGGHHGGGGGGHHHHHHHHHHHHHHHHHHHHHHHHGHHHHHHHFGGGGHHGHHHHHHHHHHHHHHGGGGGGHGGGCGGH
@M02034:409:000000000-BFKT7:1:2107:23450:14893 1:N:0:25
AAAGTCGAGGTGCCTAAAGTGGCAACCCAGACTTTGAATGATGTTGGTGGTGTAGAGCTTCCTGTAGCCGCATGGCGTTCGTACTTAAATATGGAACTAACCATTCCAATTTTCGCTGTCTCTTATACACATCTCCGAGCCCACGAGACT
+
CCCCBFCCCCBBGGGGGGGGGGGHHHHGGHHGHHHHHHHHHHHHHHHGGGEFGGHHHHHHHHHHHHHHHGGGGGHHGGGGGGHHHHHHGHHHHHHHGHHHHHHHHHHHGHHHHEGGGGFGHFHHGHHHHH2GHHFFFDCCCGHGGGGGGH
@M02034:409:000000000-BFKT7:1:2107:8887:14900 1:N:0:25
AAAGTCGAGGTGCCTAAAGTGGCAACCCAGACTTCGAAGCGTGTTGGTGGTGTAGAGCTTCCTGTAGCCGCATGGCGTTCGTACTTAAATATGGAACTAACCATTCCAATTTTCGCTGTCTCTTATACACATCTCCGAGCCCACGAGACT
+
BBCCAFCCCCCCGGGGGGGGGGGHHHHGGHHGHHHGHHGGGGGGHHHFGGEFGHHHHHHHHHHHHHHHHGGGGGHHGGGGGFGHHHHHHHHHHHHHGHGHHHHHHHFHHHHHHHGGGGGHHHHHHHHHGHGHGHFFGCGGGGHGGGGGGH
@M02034:409:000000000-BFKT7:1:2107:8699:14907 1:N:0:25
AAAGTCGAGGTGCCTAAAGTGGCAACCCACTAAGACGAATGTTGGTGGAGTAGAGCTTCCTGTAGCCGCATGGCGTTCGTACTTAAATATGGAACTAACCATTCCAATTTTCGCTGTCTCTTATACACATCTCCG
+
AAAB353A3DABBFEFE4BEFGGFC44EFEHHHHFFEECFHHBFG2BE1BFEFDF5FBGEHG5A5AFE0EEECBEEEFEECGHFFGFGHBGFFFHB@EB??CD?444FB4?GEE/???4BDGDFF22GFB1D11?
@M02034:409:000000000-BFKT7:1:2107:16786:14910 1:N:0:25
AAAGTCGAGGTGCCTAAAGTGGCAACCCAGACTAAGGGTCGGGTTGGTGGTGTAGAGCTTCCTGTAGCCGCATGGCGT
+
CCCCBFBABDBCGGGGGGGGGGGHHHHGGHHGHD3AAA2BEAEGGFGGEDGEADGBFDDF5BFBF5E5BEE/EEC1/B
@M02034:409:000000000-BFKT7:1:2107:23956:14916 1:N:0:25
AAAGTCGAGGTGCCTAAAGTGGCAACCCAGACTGTTACGGGTGTTGGTGGTGTAGAGCTTCCTGTAGCCGCATGGCGTTCGTACTTAAATATGGAACTAACCATTCCAATTTTCGCTGTCTCTTATACACATCTCCGAGCCCACGAGACT
+
BBBBBFCCCDAAGGGGGGGGGGGHHHHGGHHGHHHHHHGGGEEEEHHGGGEFHGHHHHHHHFHFGHHHHGGGGGHHGGGGGAGHHHHGHHHHHHGHHHHHHHHHHHHGHHHHHHGGGGGHHHHHGHHHHGGGFHHBC@CFGGHGGG?EGH
@M02034:409:000000000-BFKT7:1:2107:28474:14917 1:N:0:25
AAAGTCGAGGTGCCTAAAGTGGCAACCCAGACTAAGATGAAGGTTGGTGGTGTAGAGCTTCCTGTAGCCGCATGGCGTTCGTACTTAAATATGGAACTAACCATTCCAATTTTCGCTTCTCTTATACACATCTCCGAGCCCACGAGACTA
+
BBBBAFBADAABGGGGGGFGGGGHHGHGGGGFHFEFFDDGFFHGDHFAAEGGGHGGAFHHFFGHAAFEDGG0EEG1E>EE1>E?FGGHFGHGG33@BFFFBFBGHFFE4BGHHFFEE/EHHHH4F4BDGFBGHBDDDFC@GHEC?DDGHF
@M02034:409:000000000-BFKT7:1:2107:3905:14921 1:N:0:25
AAAGTCGAGGTGCCTAAAGTGGCAACCCAGACTGGGGGGGATGTTGGTGGTGTAGAGCTTCCTGTAGCCGCATGGCGTTCGTACTTAAATATGGAACTAACCATTCCAATTTTCGCTGTCTCTTATACACATCTCCGAGCC
+
CCBCCFCCBBBCGGGGGGGGGGGHHHHGGDHGHBA2EA/<C.CGGHHGGGGGGGGGGGGGGGGGFFGGFGGGGGGFGGFFFFFFFFFFFFFFFFFBFFFFFEFBFFFFFFFFFBFDFFFFFFFFFFFBBFFFFFFFF-:@B
@M02034:409:000000000-BFKT7:1:2107:16741:14922 1:N:0:25
AAAGTCGAGGTGCCTAAAGTGGCAACCCAGACTATTTTTCTGGTTGGTGGTGTAGAGCTTCCTGTAGCCGCATGGCGTTCGTACTTAAATATGGAACTAACCATTCCAATTTTCGCTGTCTCTTATACACATCTCCGAGCCCACGAGACT
+
BCCCCFCCCBABGGGGGGGGGGGHHHHGGHHGHHHGHHGHGHHHHGGGEGEFGFHBGHHHHHHHBGGGGGGGGGHHGEGGGGGHHHHHHHHHHHDFHHHHFHFHHHFFFHGHHFGGGGGHGGHHHHHHGHHGHHHFGCCGGGFFGGGGGH
@M02034:409:000000000-BFKT7:1:2107:2904:14928 1:N:0:25
AAAGTCGAGGTGCCTAAAGTGGCAACCCAGACTTGGGTGTCTGTTGGTGGTGTAGAGCTTCCTGTAGCCGCATGGCGTTCGTACTTAAATATGGAACTAACCATTCCAATTTTCGCTGTCTCTTATACACATCTCCGAGCCCACGAGACT
+
BBCBAFBBBCAAGGGGGGGGGGGHHHHGGHHGHHHHHEEEHHHHHHHEGG1FFFHHHFHHHHHHGHHHHGGGGGHHGGGGFFHHHHHHHHHHHHHHHHGGHHGHHHHHHHHHHHGGGGGHHHHHHHGHGHHHHHGHGGGGGGHGGGGGFG
@M02034:409:000000000-BFKT7:1:2107:9029:14941 1:N:0:25
AAAGTCGAGGTGCCTAAAGTGGCAACCCAGACTACTAAGAAGGTTGGTGGTGTAGAGCTTCCTGTAGCCGCATGGCGTTCGTACTTAAATATGGAACTAACCATTCCAATTTTCGCTGTCTCTTATACACATCTCCGAGCCCACGAGACT
+
CCCCCFCCBBBBGGGGGGGGGGGHGHHGGHHGHHHHHHHHHHHHHHGGGGAFHHHHHHHGHHHHGGHHHGGGGGHHGGGGGGHHHHHGHHHGHHFFGHGHHFHHHHHHFHHHHHGGGGFFGHHHHHHHHHGHHHHHGCGGGGHGGGGGGH
@M02034:409:000000000-BFKT7:1:2107:17952:14943 1:N:0:25
AAAGTCGAGGTGCCTAAAGTGGCAACCCAGACTCGACGCTTGTTGGTGGTGTAGAGCTTCCTGTAGCCGCATGGCGTTCGTACTTAAATATGGAACTAACCATTCCAATTTTCGCTGTCTCTTATACACATCTCCGAGCCCACGAGACTA
+
ABBBAFA?DDAAGGGGFGGGGGGHGHHGGGHGHCFCGFCFFF2FFHEGGGG1FHDGHEFHFFHHHHGFGGGEGFAEGGGGGGEGFG3FGDG43GBFGBFHHHGHGHF4FGFHH?EFGEGGGHHFG3DDBBGFGFF?C?C?FC/@?<ADHF
@M02034:409:000000000-BFKT7:1:2107:23778:14952 1:N:0:25
AAAGTCGAGGTACCTAAAGTGGCAACCCAGACTGTGAGGGCTGTTGGTGGTGTAGAGCTTCCTGTAGCCGCATGGCGTTCGTACTTAAATATGGAACTAACCATTCCAATTTTCGCTGTCTCTTATACACATCTCCGAGCCCACGAGACT
+
AAABAFBBBDACFGGFGGGFGGGGHFHGGHHGHHHHHHHGGHGGHHEEFGABFGGFFHHHHGHHHHHHHGGGGGHGFEGGFFFHHHHHHHFHHGGGHHHHHHHHGHHGFGHHHHGEFGFGHHHHFHGHGFFGHHFGCBC>BFHGGGGFGG
@M02034:409:000000000-BFKT7:1:2107:19796:14954 1:N:0:25
AAAGTCGAGGTGCCTAAAGTGGCAACCCAGACTGATGGTCCTGTTGGTGGTGTAGAGCTTCCTGTAGCCGCATGGCGTTCGTACTTAAATATGGAACTAACCATTCCAATTTTCGCTGTCTCTTATACACATCTCCGAGCCCACGAGACT
+
CCCCBFCCCCBCGGGFGGGGGGGHHHHGGHHGHHHHHHHHHHHHHHHEGGEFGGHHHHGHHHHGGFHHHGGGGGHFGGGGGFHHHHHGHHHHGHHHHHFFHHHHHHHHHHHHHBEFGGGHHHHGHHFHFGGHHHHHGGGGGGHGGGGGGG
@M02034:409:000000000-BFKT7:1:2107:16015:14955 1:N:0:25
AAAGTCGAGGTGCCTAAAGTGGCAACCCAGACTTATTTGCGGGTTGGTGGTGTAGAGCTTCCTGTAGCCGCATGGCGTTCGTACTTAAATATGGAACTAACCATTCCAATTTTCGCTGTCTCTTATACACATCTCCGAGCCCACGAGACT
+
CCCCCFCCBAABGGGGGGGGGGGGHHHGGHHGHHHHHHHHGGGFGGGGGGEFHHHHHHHHHHHHHHHHHGG@EGHHGGGGGFHHHHHGHGHHHHHHGHGHHHGHHHGHHHHHHFGGGGGFHGHHGHGFHHHHHHGHGCCGGGGGGGGGGH
@M02034:409:000000000-BFKT7:1:2107:15123:14961 1:N:0:25
AAAGTCGAGGTGCCTAAAGTGGCAACCCAGACTAATAAGAATGTTGGTGGTGTAGAGCTTCCTGTAGCCGCATGGCGTTCGTACTTAAATATGGAACTAACCATTCCAATTTTCGCTGTCTCTTATACACATCTCCG
+
CCCCBFCCCCABGGGGGGGGGGGHHHHGGHHGHFBGFAFB5FHHHHE2AAFEFBG5AAFF5FFFG5DA3AE0EEF1>1>FE???1FG@DFHBD333BFHHB13BD4FEDF?FF4EAEE?B4FFH4FBGHFHHHBG2A
@M02034:409:000000000-BFKT7:1:2107:17943:14962 1:N:0:25
AAAGTCGAGGTGCCTAAAGTGGCAACCCAGACTCGACGCTTGTTGGTGGTGTAGAGCTTCCTGTAGCCGCATGGCGTTCGTACTTAAATATGGAACTAACCATTCCAATTTTCGCTGTCTCTTATACACATCTCCGAGCCCACGAGACT
+
CCCCCFBCCBCCGGGGGGGGGGGHHHHGGHHGHFCGGFCGGFHGFHAFEFEAGGFBGECHFHHHGHHBG@0EEHHGGGGGGGEGHFH3GGHFFH33FFGGF3FGHB4??GFHH?EFD<GHHHHGHEFHHBCHFFHG/BFGGCFGFGAEF
@M02034:409:000000000-BFKT7:1:2107:15328:14962 1:N:0:25
AAAGTCGAGGTGCCTAAAGTGGCAACCCAGACTATGGCGG
+
BBBBAFBBBBBBGGGGGGGGGGGHHHHGGHGGHDH5G22A
@M02034:409:000000000-BFKT7:1:2107:10117:14964 1:N:0:25
AAAGTCGAGGTGCCTAAAGTGGCAACCCAGACTAAGAATAAGGTTGGTGGTGTAGAGCTTCCTGTAGCCGCATGGCGTTCGTACTTAAATATGGAACTAACCATTCCAATTTTCGCTGTCTCTTATACACATCTCCGAGCCCACGAGACT
+
CCCCCFCCCCBCGGGGGFGGGGGHHHGGGHHGHHHHHHHHHHHHGHGGGGGFGGHGHHHHHHHHHGHGHGGGGGHHGGGGGGHHHHHHFGGHHHGHGHFFFGFHHHHFHHHHHFGCGGGEHHHHFHHGEGFHHHHFF@CDCGHGGD?FGH
@M02034:409:000000000-BFKT7:1:2107:15455:14967 1:N:0:25
AAAGTCGAGGTGCCTAAAGTGGCAACCCAGACTGAT
+
CCCCCFCCCCCCGGGGGGGGGGGHHHHGGHHGH335
@M02034:409:000000000-BFKT7:1:2107:3242:14969 1:N:0:25
AAAGTCGAGGTGCCTAAAGTGGCAACCCAGACTATGAAGAAGGTTGGTGGTGTAGAGCTTCCTGTAGCCGCATGGCGTTCGTACTTAAATATGGAACTAATCATTGCAATTTTCGCTGTCTCTTATACACATCTCCGAGCGCA
+
A@BAAFBBBBBAB4BBAFFGGGGFHHFGFHG2GFFFGBG5AEF3BFE2AEAFAADEF5BF5B5ABBG53BECFGG1E?/1B?C1F4EF3FGDFF33@FFC434BF4?4EGHHH4EE?E/BF4B?4FD33BFFHFF2C/<<//>
@M02034:409:000000000-BFKT7:1:2107:17961:14970 1:N:0:25
AAAGTCGAGGTGCCTAAAGTGGCAACCCAGACTCGACG
+
A?AABFBADDBBGGGG4FGGGGGGHHGGGHHGHF222A
@M02034:409:000000000-BFKT7:1:2107:3262:14971 1:N:0:25
AAAGTCGAGGTGCCTAAAGTGGCAACCCAGACTATGAAGAAGGTTGGTGGTGTAGAGCTTCCTGTAGCCGCATGGCGTTCGTACTTAAATATGGAACTAACCATTCCAATTTTCGCTGTCTCTTATACACATCTCCGAGCCCACGAGACT
+
AABBBFBBBBAABCGFBBDGFGGHHHHGGHHGHHHFGHHHGHHHHHGEFGEFFGFHHHFHHHHHDFHHHEFGGGH?EEGEGAHHHHFFHHGHHHHEBCFCFGDHHGFFHHHHHBEEGEGFGHHHGHFGFHDCHHGFDGGCGAGEGCGGGF
@M02034:409:000000000-BFKT7:1:2107:26167:14973 1:N:0:25
AAAGTCGAGGTGCCTAAAGTGGCAACCCAGACTTCTCCTCCTGTTGGTGGTGTAGAGCTTCCTGTAGCCGCATGGCGTTCGTACTTAAATATGGAACTAACCATTCCAATTTTCGCTGTCTCTTATACACATCTCCGAGCCCACGAGACT
+
BBBBBFBBBBBBGGGGGGGGGGGHGHHGGHHGHGGHHHHHGHHHHHHEFGEFGHHEGGHHHFHHHHHHHGGGGEHHGGGGEEGHHHHHHHFHHHHHFFHGHHHHHHHHHHHHHFEEGGGHHGHHFHGHHGDHHHGDFBCCGGFFG@DGDD
@M02034:409:000000000-BFKT7:1:2107:7496:14975 1:N:0:25
AAAGTCGAGGTGCCTAAAGTGGCAACCCAGACTGATCAGACGGTTGGTGGTGTAGAGCTTCCTGTAGCCGCATGGCGTTCGTACTTAAATATGGAACTAACCATTCCAATTTCGCTGTCTCTTATACACATCTCCGAGCCCACGAGACTA
+
AABCCFCCCCBCGGGGGGGGGGGHHHHGGHHGHHGHHHHHHGGGGGGGGGGGHHHHHHHGHHHHHHHHHGGGGGHHGGGGGGHHHHHHHHGHHHHHHHHHHHHHHHFHHHHHGHEEG?FGFGHBHDGHHFGGFFHGFGG/FHGGCCEDHD
@M02034:409:000000000-BFKT7:1:2107:19608:14976 1:N:0:25
AAAGTCGAGGTGCCTAAAGTGGCAACCCAGATTCGGGCGGAGGTTGGTGGTGTAGAGCTTCCTGTAGCCGCATGGCGTTCGTACTTAAATATGGAACTAACCATTCCAATTTTCGCTGTCTCTTATACACATCTCCGAGCCCACGAGACT
+
BBBCCFBBCCBCGGGGGGGGFGGHHHHGGHHHHHGHGGGG?GGEHHGFFGEFHHHHHHGHHHHHHHGHGGGGGGHGGGGGGGHHHHHHHHHHHHHGHHGGFHFHHGHHHHHHHHGGGGGHHHHHHHGHGHHHGHGHGGGGGGHGFAFGGH
@M02034:409:000000000-BFKT7:1:2107:22767:14978 1:N:0:25
AAAGTCGAGGTGCCTAAAGTGGCAACCCAGACTGGGGG
+
BBABAFBA?DABGGGFFFFGGGGHFHHGGCDGH3FF2E
@M02034:409:000000000-BFKT7:1:2107:3307:14983 1:N:0:25
AAAGTCGAGGTGCCTAAAGTGGCAACCCAGACTCGTCAGTCGGTTGGTGGTGTAGAGCTTCCTGTAGCCGCATGGCGTTCGTACTTAAATATGGAACTAACCATTCCAATTTTCGCTGTCTCTTATACACATCTCCGAGCCCACGAGACT
+
AAA?ADAA1A>ABFGEFGGGGBFBCCBAEGHGHGG0AAAGBEEEEGGAFCBFGBFBG1AGHCFABGFFFEEEGFHH@?E?EEE>?GFBGFBGHBFGGEHFGAGHHHHEHHHHH2EEEFCF2GGD>FGGFHFBGHGDCBCC/FHGGC?EFF
@M02034:409:000000000-BFKT7:1:2107:5681:14989 1:N:0:25
AAAGTCGAGGTGCCTAAAGTGGCAACCCAGACTCCGACTTGGGTTGGTGGTGTAGAGCTTCCTGTAGCCGCATGGCGTTCGTACTTAAATATGGAACTAACCATTCCAATTTTCGCTGTCTCTTATACACATCTCCGAGCCCACGAGACT
+
CCCCCFCCCCCCGGGGGGGGGGGHHHHGGHHGHHHGGGGGHHHGGGGFGGEGHHHHHHHHHHHHHHHHHGGGGGHHGGGGGGHHHHHGHHHHHHHHFHHHHHHHHHHHHGHHHGGGGGGFHGHHHHHHHHHHHHHGG@@GGGHGCGGGGH
@M02034:409:000000000-BFKT7:1:2107:12096:14992 1:N:0:25
AAAGTCGAGGTGCCTAAAGTGGCAACCCAGACTAAGTTGAGTGTTGGTGGTGTAGAGCTTCCTGTAGCCGCATGGCGTTCGTACTTAAATATGGAACTAACCATTCCAATTTTCGCTGTCTCTTATACACATCTCCGAGCCCACGAGACT
+
AAABAFBCCDABGGGGGGGGGGGHHHHGGHHGHHHHFFGHHHHHHHHEGGDFFGHHHHHHHHHHHGGHHFGFGGHGGGGGGGGHHHHHHHHHHHFFGHGHHHGGHHFGHHHHHEGGGGEFHFHFHHHHEFHHGHHHGCGGGGHGGGGGGF
@M02034:409:000000000-BFKT7:1:2107:12656:14996 1:N:0:25
AAAGTCGAGGTGCCTAAAGTGGCAACCCAGACTAGTACTCGGGTTGGTGGTGTAGAGCTTCCTGTAGCCGCATGGCGTTCGTACTTAAATATGGAACTAACCATTCCAATTTTCGCTGTCTCTTATACACATCTCCGAGCCCACGAGACT
+
BBBBBFAADBBBFGGGGGGGGGGHFHHGGHFGHHGHFFHFGGGFFGGGGFEFGFHBGHHHGHHHHHGHHGG@FGHHGGGGGFHHHHDEDFEHHHHHHHHHHGHGHHHFFGHHHHGGGFEDHGHHGHHFGH2FFHHFD/CGGGGGCCDGGB
@M02034:409:000000000-BFKT7:1:2107:25525:15000 1:N:0:25
AAAGTCGAGGTGCCTAAAGTGGCAACCCAGACTTTGTTTTTTGTTGGTGGTGTAGAGCTTCCTGTAGCCGCATGGCGTTCGTACTTAAATATGGAACTAACCATTCCAATTTTCGCTGTCTCTTATACACATCTCCGAGCCCACGAGACT
+
BBBBBFBBBBAAGGGGGGGGGGGHHHHGGHGGHHHHGBGHGGGGHHHGGGGGEGHFFFFHGFHHBDGDGEECFGHFFGGGGGCEHHHFEGFFGF3BFHHH303GDFHBGGFHHDE<EGCGHHGHGHHHFFGHHHFFC<B/CFHGCADGEG
@M02034:409:000000000-BFKT7:1:2107:25675:15004 1:N:0:25
AAAGTCGAGGTGCCTAAAGTGGCAACCCAGACTCGGCGCAGGTTGGTGGTGTAGAGCTTCCTGTAGCCGCATGGCGTTCGTACTTAAATATGGAACTAACCATTCCAATTTTCGCTGTCTCTTATACACATCTCCGAGCCCACGAGACTA
+
AABCAFBBCBBCGGGGGFGGFGGHHHHGGGHGHGGGGGGGGGHHHGEFEFGGHHGHHHHGHHHHHGFGGFGGGHHGEGGGFGHHHHHHFFFGHGHFHHHHHGGHHHHHHHHHHGFGGAGFHHHGHHFHHFHEHDGG?C/@FHGGCGGGH<
@M02034:409:000000000-BFKT7:1:2107:25117:15005 1:N:0:25
AAAGTCGAGGTGCCTAAAGTGGCAACCCAGACTCTGTCTGGGGTTGGTGGTGTAGAGCTTCCTGTAGCCGCATGGCGTTCGTACTTAAATATGGAACTAACCATTCCAATTTTCGCTGTCTCTTATACACATCTCCGAGCCCACGAGACT
+
?1>>ABAADDAAGGGGGGFGGFFFGHH0FHAGHHGHHHHHHHGBA//EFGEFFDF2GHHHDFHGGFGFHEFEGGHHGGGGFGGHFHGHHHHHHBBFGHF1GHFHHHGHBEGHGGGGGGGGHHHFHHFFHHGFFHFHG/B@CFEGCGGCCF
@M02034:409:000000000-BFKT7:1:2107:14494:15011 1:N:0:25
AAAGTCGAGGTGCCTAAAGTGGCAACCCAGACTGAGTTTCCGGTTGGTGGTGTAGAGCTTCCTGTAGCCGCATGGCGTTCGTACTTAAATATGGAACTAACCATTCCAATTTTCGCTGTCTCTTATACACATCTCCGAGCCCACGAGACT
+
CCCCCFCCBBBBGGGGGGGGGGGHHHHGGHHGHHHHHHHHHGGGGGGEFGEFGHHHHHHHHHHGHHHHHGGCGGHGGGGGGGHHHHHHHHHHHGGHHFHHHHHHGHHHHHEHHFGGGGGHHHHHEHHFHHHHHHHHEBCFGGHGGGGGGH
@M02034:409:000000000-BFKT7:1:2107:28961:15011 1:N:0:25
AAAGTCGAGGTGCCTAAAGTGGCAACCCAGACTATTGCGGTTGTTGGTGGTGTAGAGCTTCCTGTAGCCGCATGGCGTTCGTACTTAAATATGGAACTAACCATTCCAATTTTCGCTGTCTCTTATACACATCTCCGAGCCCACGAGACT
+
BBBBBFAADDBAGGGFEBGGGGGGFHHF2FAFGHGHFGFG?FGEGHHEFEEFFFHGDGHHHFHHHFHEHGGEFFGGEEGE1EHHFFFBFFHHHFFFHHGFGADGHHGFHGFHHFGGGGAGHHHGGGHHFB?GHHFB<<@CCGHG?C@EDF
@M02034:409:000000000-BFKT7:1:2107:24853:15011 1:N:0:25
AAAGTCGAGGTGCCTAAAGTGGCAACCCAGACTCCGCATCTGGTTGGTGGTGTTGAGCTTGCTGTAGCCGCATG
+
CCCCCFBCBCCCGGGGGGGGGGGHHHHGGHHGG3BEA2EA5DFG3BEEC1E111B5A3BA3B555555BEE0EE
@M02034:409:000000000-BFKT7:1:2107:13016:15019 1:N:0:25
AAAGTCGAGGTGCCTAAAGTGGCAACCCAGACTTCTATTCTTGTTGGTGGTGTAGAGCTTCCTGTAGCCGCATGGCGTTCGTACTTAAATATGGAACTAACCATTCCAATTTTCGCTGTCTCTTATACACATCTCCGAGCCCACGAGACT
+
BCCCCFCCCCBCGGGGGGGGGGGHHHHGGHHGHHHHHHHHHHHHHHHEGGEFGGHGHHHHHHHHHHHHHGGGGGHHGGGGGGHHHHHHGHHHHHGHGHHHHHHHHHGHHHHHHHGGGGFHHHHHHHHHHHHHHHGBF@GGGGHGGGGGGH
@M02034:409:000000000-BFKT7:1:2107:12659:15021 1:N:0:25
AAAGTCGAGGTGCCTAAAGTGGCAACCCAGACTAGTACTCGGGTTGGTGGTGTAGAGCTTCCTGTAGCCGCATGGCGTTCGTACTTAAATATGGAACTAACCATTCCAATTTTCGCTGTCTCTTATACACATCTCCGAGCCCACGAGACT
+
ABBAA5AADBABFGGBGGGGGGGHHHHGFHHGHHHGFFFHGGGHGGFEFEGGHHGFFHHGHFHGDFGHGGGGGGHHGEGGGGGFHHGFHHHHHHGHHHHHFHHFGGFGGHHHHGGDGDEGHFHHHHHGHHEFGHHFD/@<FGEEC/@DDH
@M02034:409:000000000-BFKT7:1:2107:18546:15021 1:N:0:25
AAAGTCGAGGTGCCTAAAGTGGCAACCCAGACTGGGGTGGGGGTTGGTGGTGTAGAGCTTCCTGTAGCCGCATGGCGTTCGTACTTAAATATGGAACTAACCATTCCAATTTTCGCTGTCTCTTATACACATCTCCGAGCCCACGAGACT
+
BABBBFBBBBBBGGGGGGGGGGGHHHHGGHHGHHHHGEEGGGGGGGGGGGGFGGHHHHHHHHHHHHHHHGGGGGHHGGGGGGHHHHHHHHHHHHFHHHGHHHGHHHHHHGHHHHGGGGGHHHHHDHGHHHFHHHHHGDCGGGHGGGGGGD
@M02034:409:000000000-BFKT7:1:2107:6145:15021 1:N:0:25
AAAGTCGAGGTGCCTAAAGTGGCAACCCAGACTGGGTTGAGTGTTGGTGGTGTAGAGCTTCCTGTAGCCGCATGGCGTTCGTACTTAAATATGGAACTAACCATTCCAATTTTCGCTGTCCTTATACACATCTCCGAGCCCACGAGACTA
+
BBBBBFBBBBBBGGGGGCGGGGGGHGHGGHGGHHHGGGGHHHHHHEHFGGEFGGHHHHHHHHHHGHHHHGGGGGHHGGGGGEFHHHHHHHFHHHFHGHHHHHGHHHHHGGHHHGGGGGGGGHHGHGFHHFHHHHHGCGGGGHGGGCEFGF
@M02034:409:000000000-BFKT7:1:2107:14924:15022 1:N:0:25
AAAGTCGAGGTGCCTAAAGTGGCAACCCAGACTACGTCGACGGTTGGTGGTGTAGAGCTTCCTGTAGCCGCATGGCGTTCGTACTTAAATATGGAACTAACCATTCCAATTTTCGCTGTCTCTTATACACATCTCCGAGCCCACGAGACT
+
BBCCAFBCCCBCGGGGGGGGGGGHHHHGGHHGHHHGGHGGGGGFGGGEFGEFGHHHHHHHHHHHHHHHHGGGGGHHGGGGGGHHHHHHHHGHHHHHHHGGHHHHHHHHHHHHHHGGGGGGHGHHGHHGGHHHHHHHG@GGGGHGGGGGGH
@M02034:409:000000000-BFKT7:1:2107:13055:15034 1:N:0:25
AAAGTCGAGGTGCCTAAAGTGGCAACCCAGACTTGTAGGTCGGTTGGTGGTGTAGAGCTTCCTGTAGCCGCATGGCGTTCGTACTTAAATATGGAACTAACCATTCCAATTTTCGCTGTCTCTTATACACATCTCCGAGCCCACGAGACT
+
BCCCAFCBCCABGGGGGGGGGGGHHHHGGHHGHHHHHHHHHGGEEGGGGGGFHGHHHHHHHGHHHHHHHGGGGGHHGGGGGFFHHHHHHHHHHGHGHHHHHHHHHHHHHHHHHFGGGGGGHHHHHHHHHHHGGHHHGGGGGGHGGGGGGH
@M02034:409:000000000-BFKT7:1:2107:21584:15036 1:N:0:25
AAAGTCGAGGTGCCTAAAGTGGCAACCCAGATTGTGTTTCGTGTTGGTGGTGTAGAGCTTCCTGTAGCCGCATGGCGTTCGTACTTAAATATGGAACTAACCATTCCAATTTTCGCTGTCTCTTATACACATCTCCGAGCCCACGAGACT
+
>1>1>@1A?DA1EGF1FGGGFGG0AACAF0AAF1FFHGHHGHFHHHGEF/EFF112B1FGHFG1BFFBGG?//FFCGEEFGCFE/FF1GHHEGFFHFEGGHHHHF2>FHHFHHF@CEEEG2FFHHHDDGHBGFGE1ECCC@FHFC@CCCG
@M02034:409:000000000-BFKT7:1:2107:6088:15045 1:N:0:25
AAAGTCGAGGTGCCTACAGTGGCAACCCAGACTGCGCGTTCTGTTGGTGGTGTAGAGCTTCCTGTAGCCGCATGGCGTTCGTACTTAAATATGGAACTAACCATTCCAATTTT
+
AAA?>D?A32>4AFGGBEGEGGFCFFGEGHDDHCGGCEG22FGADDGACEEFCBGGHGFFHFEBBD5@@E0EEGFCEFGEE>1??G4B3BBGFHF3BB3BEF3BGG4?GGDBG
@M02034:409:000000000-BFKT7:1:2107:19835:15049 1:N:0:25
AAAGTCGAGGTGCCTAAAGTGGCAACCCAGACTGGGAGGTTGGTTGGTGGTGTAGAGCTTCCTGTAGCCGCATGGCGTTCGTACTTAAATATGGAACTAACCATTCCAATTTTCGCTGTCTCTTATACACATCTCCGAGCCCACGAGACT
+
BBBBBFBBBBBBGGGGGFGGGGGHHHHGGHHGHHGFBCEBBGGEGGGEFGFFGHGHHHHHHHHHHHHHHEGGGGHHGGGGGEGHHHFFHGGHHHGGHHHHHHHHHDFHGHHHHHGGGGGGHHHHHHHGFHEHHHHGGCCFGGHGCDGGGF
@M02034:409:000000000-BFKT7:1:2107:6106:15051 1:N:0:25
AAAGTCGAGGTGCCTAAAGTGGCAACCCAGACTGCGCGTTCTGTTGGTGGTGTAGAGCTTCCTGTAGCCGCATGGCGTTCGTACTTAAATATGGAACTAACCATTCCAATTTTCGCTGTCTCTTA
+
AAA?AFAAD1A?FGF1EDFFG1FGHHHGGEGEH100EE/AEFHHHBEAFCFCGFFDFHHEFGBFGEHHFGGEGEHGGFGEEEBGGHBBFGBHHF1DGFBFHA1FHGGGBDFFGBEGGCFHHHHHF
@M02034:409:000000000-BFKT7:1:2107:6900:15061 1:N:0:25
AAAGTCGAGGTGCCTAAAGTGGCAACCCAGACTCGTTGTCCGGTTGGTGGTGTAGAGCTTCCTGTAGCCGCATGGCGTTCGTACTTAAATATGGAACTAACCATTCCAATTTTCGCTGTCTCTTATACACATCTCCGAGCCCACGAGACT
+
A1AA>DA?DDAAFFFGBGE3BDF0GFGAEAHFH1FFFHGHHGGEGGEEFEABG1BEE11BF1B1F22D1BFC/EA>EEEGF>0?FGHGF2FGHFHHBGGHH0GGFHH2>G1FGFECE?/BDGFBBF22B1B1@F11?>C?CAGFC>/C.F
@M02034:409:000000000-BFKT7:1:2107:11168:15065 1:N:0:25
AAAGTCGAGGTGCCTAAAGTGGCAACCCAGACTTCTGGTCGGGTTGGTGGTGTAGAGCTTCCTGTAGCCGCATGGCGTTCGTACTTAACTATGGAACTAACCATTCCAATTTTCGCTGTCTCTTATAC
+
>AAA13A11AA11AFFFGGGEEFCB0A0FGFCGGHHBHHHE?EGEEGGEEEEEDG21DF111GFGFHFHGGCEGHHGECFG/B/FGGB12BEGB1FEGE1BC1FB222GF1F2BE?</?<G2BF12FH
@M02034:409:000000000-BFKT7:1:2107:6121:15065 1:N:0:25
AAAGTCGAGGTGCCTAAAGTGGCAACCCAGACTCGTAAGCTTGTTGGTGGTGTAGAGCTTCCTGTAGCCGCATGGCGTTCGTACTTAAATATGGAACTAACCATTCCAATTTTCGCTGTCTCTTATACACATCTCCGAGCCCACGAGACT
+
CCCCCFCCCCBCGGGGGGGGGGGHHHHGGHHGHHGHGHHHHHHHHHGFGGAFGHHHHHHHHHHHHHHHHGGGGGHHGGGGGGHHHHHHHHHHHHHHFHGHHHHHHHHHHHHHHHGGGGGEHGHHFHHHGHHHHHGHGC?FGGGGGGGGGH
@M02034:409:000000000-BFKT7:1:2107:16660:15066 1:N:0:25
AAAGTCGAGGTGCCTAAAGTGGCAACCCAGACTTTGTGTCCTGTTGGTGGTGTAGAGCTTCCTGTAGCCGCATGGCGTTCGTACTTAAATATGGAACTAACCATTCCAATTTTCGCTGTCTCTTATACACATCTCCGAGCCCACGAGACT
+
CBCCCFCCCCCCGGGGGGGGGGGHHHHGGHHGHHHHGHHHHHHHHHHGGGGFHHHHHGHHHHHHHHHHHGGGGGHHGGGGGGHHHHHGHHFHHHHHGHFHHHFHHHHHHHGHHHGGGGGHHHHHHHHHFHFHHHHFFCGGGGHGGGGDGF
@M02034:409:000000000-BFKT7:1:2107:11189:15068 1:N:0:25
AAAGTCGAGGTGCCTAAAGTGGCAACCCAGACTTCTGGTCGGGTTGGTGGTGTAGAGCTTCCTGTAGCCGCATGGCGTTCGTACTTAAATATGGAACTAACCATTCCAATTTTCGCTGTCTCTTATACACATCTCCGAGCCCACGAGACT
+
CCCCCFCCCCCCGGGGGGGGGGGHHHHGGGHGHHGGGFEGGCGHFGGGGGGFHGHHHHHHHHHHHHHHHGGGGGHHGGGGGGHHHHHHHHHHHHHHHHHHHHHHHHGHHHHHHHGGGGGHHHHHFHHHHHHHGHHFGCGGGGHGGCGGGH
@M02034:409:000000000-BFKT7:1:2107:17067:15083 1:N:0:25
AAAGTCGAGGTGCCTAAAGTGGCAACCCAGACTAGTTGTTCTGTTGGTGGTGTAGAGCTTCCTGTAGCCGCATGGCGTTCGTACTTAAATATGGAACTAACCATTCCAATTTTCGCTGTCTCTTATACACATCTCCGAGCCCACGAGACT
+
CBCCCFCCCCCCGGGGGGGGGGGHHEHGGHHGHHHHHHHHHHHHHHHGGGEEHHHHHHHHHHHHHHHHHGGGGGHHGGGGGGHHHHHHHHHHHHHHHGHHHHHHHHGHHHHHHHGGGGGGHHHHHHHHHFHHHHHGGBFGGGHGGGGGGH
@M02034:409:000000000-BFKT7:1:2107:21755:15092 1:N:0:25
AAAGTCGAGGTGCCTAAAGTGGCAACCGAGACTTCGTCGCCGGTTGGTGGTGTAGAGCTTCCTGTAGCCGCATGGCGTTCGTACTTAAATATGGAACTAACCATTCCAATTTTCGCTGTCTCTTATACACATCTCCGAGCCCACGAGACT
+
BABBBFBBBBABGGGGGGGGGGGHHHHGGGGGHHHGFGGGGGGGGGGGGGGGHGHHHHHHHHHHHHHHHGGGGGHHGGGGGFHHHHHHHFGHHHHHHHHHHHHHHHHFHHHHHGGGGFEHHHHHHHHHHGFHHHHHGCGGGGHGG-AEGH
@M02034:409:000000000-BFKT7:1:2107:22505:15093 1:N:0:25
AAAGTCGAGGTGCCTAAAGTGGCAACCCAGACTAGGGTGAAGGTTGGTGGTGTAGAGCTTCCTGTAGCCGCATGGCGTTCGTACTTAAATATGGAACTAACCATTCCAATTTTCGCTGTCTCTTATACACATCTCCGAGCCCACGAGACT
+
BBABBFAADD>AGG5GFFEGGDFFGHHGGCEFCFGFG3FEEGFFFCEGGGEFG3EGGBGHDFEGEHHEFEGCFFHHCGGGGA2GEGE@GHFHHFHFFGFC3FGHFHHFHGGGHFGGGGEFBFHHHFEHHFBFHHBHD/BGG/?F@ACEFF
@M02034:409:000000000-BFKT7:1:2107:24480:15095 1:N:0:25
AAAGTCGAGGTGCCTAAAGTGGCAACCCAGACTAATGAGGCTGTTGGTGGTGTAGAGCTTCCTGGAGCCGCATGGCGTTCGTACTTAAATATGGAACTAACCATTCCAATTTTCGCTGTCTCTTATACACATCTCCGAGCCCACGAGACT
+
ABCCAFBADCABGGGFGGGGGGGGGHHGGHHGHD3FHDEHAHHH3FEEF?EFF3FBAAFB5GGH32B2AF@0EEGACECFAE?CGGG33FG44D33FGHHFE3FGDEDFGHHH4EEFGEBDHHHFHGHHCGGGGHEE</<?AGFC/AEAG
@M02034:409:000000000-BFKT7:1:2107:6005:15098 1:N:0:25
AAAGTCGAGGTGCCTAAAGTGGCAACCCAGACTCCGCCTCCTGTTGGTGGTGTAGAGCTTCCTGTAGCCGCATGGCGTTCGTACTTAAATATGGAACTAACCATTCCAATTTTCGCTGTCTCTTATACACATCTCCGAGCCCACGAGACT
+
CCCCCFCCCBABGGGGGGGGGGGHHHHGGHHGHHHGGGGGHHHHHHHGGGFFGGGHHHHHHHHHHHHHHGGGGGHHGGGGGGHHHHHHHHHHHHHHHHHGHGHHHHHHGHHHHFGGGGGHHGHHHHHHHHHHHHHGG?GGGGHGGFGGGH
@M02034:409:000000000-BFKT7:1:2107:21214:15101 1:N:0:25
AAAGTCGAGGTGCCTAAAGTGGCAACCCAGACTTGTGGACGGTTGGTGGTGTAGAGCTTCCTGTAGCCGCATGGCGTTCGTACTTAAATATGGAACTAACCATTCCAATTTTCGCTGTCTCTTATACACATCTCCGAGCCCACGAGACTA
+
BBBBBFBBBBBBGGGGGGGGFGGHGHHGCHHGHFDGHGHFGFGGGGAFABFEHHHHHHFHBGHHGHHBFE@EGHGGGGGGFHAGHGH3FGHHFH3BFGHGHBFGHG4BGHBFGFDAE/FGHHH3F3B?FFBGFGHCCGGGFFF@CGEGHF
@M02034:409:000000000-BFKT7:1:2107:7684:15101 1:N:0:25
AAAGTCGAGGTGCCTAAAGTGGCAACCCAGACTCGTACTGCTGTTGGTGGTGTAGAGCTTCCTGTAGCCGCATGGCGTTCGTACTTAAATATGGAACTAACCATTCCAATTTTCGCGTCTCTTATACACATCTCCGAGCCCACGAGACTA
+
BCCCCFCCCCCCGGGGGGGGGGGHHHHGGHHGHHGHGHHHHHHHHHHEGGGGHGHHHHHHGHHHHHHHHGGGGGHGGFFGGGHHHHF@3EGHHHFHFHGFEGFGHHHHFGHHHHGFGEGGHHHGHGFGHDGHHHHGGGGGGGGGCDGGH>
@M02034:409:000000000-BFKT7:1:2107:15567:15103 1:N:0:25
AAAGTCGAGGTGCCTAAAGTGGCAACCCAGACTCGTCCTTCTGTTGGTGGTGTAGAGCTTCCTGTAGCCGCATGGCGTTCGTACTTAAATATGGAACTAACCATCCAATTTTCGCTGTCTCTTATACACATCTCCGAGCCCACGAGACTA
+
BABBAFBABDBBGGGFGFGGGGGHGHHGGHHGHHGGGGGHHHHHHHHFFEABGGHGHHHHHGHHHHHHHGGFGGHHGGGFGGFHHHBFFFBGFFGHFGHGHHHGFGH3FFHHFEGGGEHHGHHHHHHDFFGHHDDFCCGGACCCFFGGG?
@M02034:409:000000000-BFKT7:1:2107:28169:15126 1:N:0:25
AAAGTCGAGGTGCCTAAAGTGGCAACCCAGACTCCTGGTAGTGTTGGTGGTGTAGAGCTTCCTGTAGCCGCATGGCGTTCGTACTTAAATATGGAACTAACCATTCCAATTTTCGCTGTCTCTTATACACATCTCCGAGCCCACGAGACT
+
CCBCCFCBBBABGGGGGGGGGFG4FFGEGHHGHFEHHHGFHFGB5GEAFFEGHBGBF5AGBFHHABA5BEF?EDFFFEGEEEBFFGFF3FFGHGBBFGHHF1FGFFHFHHHHF4EFFFEFHHHHHDHDF2GHGHFFF//B</FFDCCEGG
@M02034:409:000000000-BFKT7:1:2107:20726:15131 1:N:0:25
AAAGTCGAGGTGCCTAAAGTGGCAACCCAGACTAATAAGAAGGTTGGTGGTGTAGAGCTTCCTGTAGCCGCATGGCGTTCGTACTTAAATATGGAACTAACCATTCCAATTTTCGCTGTCTCTTATACACATCTCCGAGCCCACGAGACT
+
AABBBFBBBBABGGGG4GGGGGGHHHHGGCGGHEEGFEGHFGHHFGEEEFGEEFGBGHHHFHGHG5GBDFG@E1B1EEFGGEFHGHGEGGBGFF3BFGEFFG3BGBE?BBGHHF@FGDEFGFFG4FGFDGBFGGG2?>/@DF/CCFGDDF
@M02034:409:000000000-BFKT7:1:2107:20312:15135 1:N:0:25
AAAGTCGAGGTGCCTAAAGTGGCAACCCAGACTTTTCCTTCTGTTGGTGGTGTAGAGCTTCCTGTAGCCGCATGGCGTTCGTACTTAAATATGGAACTAACCATTCCAATTTTCGCTGTCTCTTATACACATCTCCGAGCCCACGAGACT
+
A@BBBFBBBBAAGGGGGGGGGGGGHHHGGFFGGHHHHFEGHHHHHHGEFDEFHGHFHGHHHHHDFGHHHGGGGGHHGGGFGEGHHHFFGGBHHFHHHHHHHHGHHHGGHGGHHBEEGGFFGHHGFGGHEHBCHHGFA/@DCEHGGGGGGG
@M02034:409:000000000-BFKT7:1:2107:17907:15140 1:N:0:25
AAAGTCGAGGTGCCTAAAGTGGCAACCCAGACTAAGCCTGATGTTGGTGGTGTAGAGCTTCCTGTAGCCGCATGGCGTTCGTACTTAAATATGGAACTAACTATTCCAATTTTCGCTGTCTCTTATACACATCTCCGAGCCCACGAGACT
+
CCCCCFCCCBBAGGGGGGGGGGFHHHHGGHHFHAB3CCEG2FHGFHGAA2FCA3F5F5AB5BFDB5A53AE0EEF1>>EF??2??EHD3FGDGD3@B3FH334D??F?4D3D?4/?E/?B4FF44??BG?F2BGHFG/?DDFGGGFGF?G
@M02034:409:000000000-BFKT7:1:2107:23556:15144 1:N:0:25
AAAGTCGAGGTGCCTAAAGTGGCAACCCAGACTTTTAATGGTGTTGGTGGTGTAGAGCTTCCTGTAGCCGCATGGCGTTCGTACTTAAATATGGAACTAACCATTCCAATTTTCGCTGTCTCTTATACACATCTCCGAGCCCACGAGACT
+
A?ABBFBBBBAAGGGGFGGFGGGHHHHGGHGGHGHHGHHHHGHHGHEGGGEFGGHGGFHHHGHGHHHHHGGGGGGHGEGGGGHHHHFGHFHHHEHHGHHHHGHGHHHHFGHHHFGGGGGHFFHHGHBF3CFHHHHFG?GFCEFGGCCGGF
@M02034:409:000000000-BFKT7:1:2107:21019:15162 1:N:0:25
AAAGTCGAGGTGCCTAAAGTGGCAACCCAGACTGGGGGGGGGGTGGGGGGG
+
CCCCBFBCCDBBGGGGGGGGGGGHHHHGGHHGHHHHGGGGFF-@-B-;@-;
@M02034:409:000000000-BFKT7:1:2107:25650:15169 1:N:0:25
AAAGTCGAGGTGCCTAAAGTGGCAACCCAGACTGAGACTTGTGTTGGTGGTGTAGAGCTTCCTGTAGCCGCATGGCGTTCGTACTTAAATATGGAACTAACCATTCCAATTTTCGCTGTCTCTTATACACATCTCCGAGCCCACGAGACT
+
A?AAAFBCCDBCGGGFCGGGFGGHHHGGGHHGHFHHHHHHHHHGHHGGFGGGHFHHHHHHHGHHGHGHHGGGGGHHGGGGGFHHHHHHHHGHHHHFFFFEGHEGHGHHHHHGHHGGGGGHGHHHHHGFFGDHFGFGF@GGGFEF@@?EDD
@M02034:409:000000000-BFKT7:1:2107:25667:15173 1:N:0:25
AAAGTCGAGGTGCCTAAAGTGGCAACCCAGACTGAGACTTGTGTTGGTGGTGTAGAGCTTCCTGTAGCCGCATGGCGTTCGTACTTAAATATGGAACTAACCATTCCAATTTTCGCTGTCTCTTATACACATCTCCGAGCCCACGAGACT
+
BBBBBFBBBBBBGGGGFGGGGGGHHHHGGGHGHHGFGHGHHHGHGHH2AEEAAAGDGFHHGHFGGFHGHFGEGGF1E1EFGDFGHHHFHHHGHHB3EGHHFG3FGFHB4FGHH4EEFFEFHHFGFFHFHGFGHGFBC<?D@GHG/CCDGH
@M02034:409:000000000-BFKT7:1:2107:17185:15174 1:N:0:25
AAAGTCGAGGTGCCTAAAGTGGCAACCCAGACTGAGAAGCGTGTTGGTGGTGTAGAGCTTCCTGTAGCCGCATGGCGTTCGTACTTAAATATGGTACTAACCATTCCAATTTTCTCTGTCTCTTATACACATCTC
+
ABBBBF?ABBBBGGGGGFGGGGGHHHHGGHH23FB3F5FAEFGG2GEAA1EAA3D5A53A5B5A5555B1>0B?B1>1>?>?21?4F33BB44B44BBGH303B34B44BBGF444B4BB44B?4?44F??2B?G
@M02034:409:000000000-BFKT7:1:2107:26281:15177 1:N:0:25
AAAGTCGAGGTGCCTAAAGTGGCAACCCAGACTAATTAGACGGTTGGTGGTGTAGAGCTTCCTGTAGCCGCATGGCGTTCGTACTTAAATATGGAACTAACCATTCCAATTTTCGCTGTCTCTTATACACATCTCCGAGCCCACGAGAC
+
BBBBBFBBBBABGGGFGGGGGGGHHHHGGHGFH3FGFFFHGEGGGGGGGGEFGFHHFHHHHHHHGHHHHGGGGGHHGGGGGEHHHHHGFHBGHBFFHHEGGHDHHHHF4FDHFFGGGGGFHHHHBGDDGFFHHHEFGGGGGGHGG?CGG
@M02034:409:000000000-BFKT7:1:2107:9903:15180 1:N:0:25
AAAGTCGAGGTGCCTAAAGTGGCAACCCAGACTGGGGTGGGGGTTGGTGGTGTAGAGCTTCCTGTAGCCGCATGGCGTTCGTACTTAAATATGGAACTAACCATTCCAATTTTCGCTGTCTCTTATACACATCTCCGAGCCCACGAGACT
+
BAABBFBBBBBBGFGFGFGGGGGHHHHGGHHGH3GC22AE0AEGGAEGGGGFGFHHHFHHHHHHGGHGHGGGGGHGGGGEGGFHHHG?GGGHGFFFFHHFHHFHHEFFFGGHHF?EGGGHHHHHDGFHFFFHHHHFD-@CGGHGGCGGGH
@M02034:409:000000000-BFKT7:1:2107:17907:15180 1:N:0:25
AAAGTCGAGGTGCCTAAAGTGGCAACCCAGACTGGGAGGGGGGTTGGTGGTGTAGAGCTTCCTGTAGCCGCATGGCGTTCGTACTTAAATATGGAACTAACCATTCCAATTTTCGCTGTCTCTTATACACATCTCCGAGCCCACGAGACT
+
AA3AAF>ADB2A4EFGGGGGGFDFFCHGGHHGHHHGAFEGGCG@DGCCFDCCCGHBGHHGHGHHDFHHFGGGGGHHGGGGDD/CGFGDGHBGHHHHGBGGHHHHHHHHHCHHFFBDGGC09BFGGGGFFGEFGFFFG@?@BFFFB?BFFF
@M02034:409:000000000-BFKT7:1:2107:4647:15185 1:N:0:25
AAAGTCGAGGTGCCTAAAGTGGCAACCCAGACTCAGGAGCATGTTGGTGGTGTAGAGCTTCCTGTAGCCGCATGGCGTTCGTACTTAAATATGGAACTAACCATTCCAATTTTCGCTGTCTCTTATACACATCTCCGAGCCCACGAGACT
+
A3AAAFAABBBBGGDGGGGGGDFGBF4EE2AFGEFF33AEHHHHHBGEFEBFGEFFH5FGHBGD5FHFFE0>EFGAEFGFE1BFGGEDGGBHG3@GFHFF3FGHHHF4FFFFHFEAAEEGHBFG4GDB3?GFHFF2<?/<</F/A/<<DG
@M02034:409:000000000-BFKT7:1:2107:17199:15189 1:N:0:25
AAAGTCGAGGTGCCTAAAGTGGCAACCCAGACTGAGAAGCGTGTTGGTGGTGTAGAGCTTCCTGTAGCCGCATGGCGTTCGTACTTAAATATGGAACTAACCATTCCAATTTTCGCTGTCTCTTATACACATCTCCGAGCCCACGAGACT
+
AAA?AFBBBDAAGGGFGFGFGBFFG4FEFHGAFHCHHHGHEEGGHHFEGGABGHHBHBFHHGFHHHHHFEFGGEHFGGGFEBFGHHHGBF4BGFBFFGHHHFFHGGGFBBEFFHGFGG/?44GFBGDHFGFB?FD2/@B?CCGE@/><<F
@M02034:409:000000000-BFKT7:1:2107:4665:15194 1:N:0:25
AAAGTCGAGGTGCCTAAAGTGGCAACCCAGACTCAGGAGCATGTTGGTGGTGTAGAGCTTCCTGTAGCCGCATGGCGTTCGTACTTAAATATGGAACTAACCATTCCAATTTTCGCTGTCTCTT
+
BBBABFABBBBBGGGGGGGGGGGGHHHGGHHGHHFEHFEHCFHHGH2E22EFFDGDFFFE5GFDFFGDDEE@FGF1>?EFGEBFEHH33BFF@333BFHH303BB4G4BBFHGF/EGE?FDBFD
@M02034:409:000000000-BFKT7:1:2107:23841:15202 1:N:0:25
AAAGTCGAGGTGCCTAAAGTGGCAACCCAGACTAGGCAGTCGGTTGGTGGTGTAGAGCTTCCTGTAGCCGCATGGCGTTCGTACTTAAATATGGAACTAACCATTCCAATTTTCGCTGTCTCTTATCACATCTCCGAGCCCACGAGACTA
+
BBCCCFCCCBCCGGGGFFGGGGGHHHHGGHHGHHHHHHGHHGGEFGGEFFEFHHHHHFHHHHHHFGHHHGGGGGGHGGGGGGHHHHHHHHGHHHHGGHGHHHHHGGHHHHHHHHGGG?CGHEHHHHGHHHGGHFHGGGGGGHFGGGFGHF
@M02034:409:000000000-BFKT7:1:2107:3382:15204 1:N:0:25
AAAGTCGAGGTGCCTAAAGTGGCAACCCAGACTACTTTTCCGTTGGTGGTGTAGAGCTTCCTGTAGCCGCATGGCGTTCGTACTTAAATATGGAACTAACCATTCCAATTTTCGCTGTCTCTTATACACATCTCCGAGCCCACGAGACTA
+
AABBAFBCCBBBGGGGGGGGFGGHHHHGGHHGHHHHHHHGHGBGGHEFE1FGFHFHEHHGHHHHHHEEF?FFGHGFEEGGFHHHHHHHHFHHHEHBGFFFGGGHHFHHHHHHFEEFGEGHHHHHHGFHFGGHHFDE@CCDFHGGGGGGHF
@M02034:409:000000000-BFKT7:1:2107:21120:15209 1:N:0:25
AAAGTCGAGGTGCCTAAAGTGGCAACCCAGACTCAGCCTCGGGTTGGTGGTGTAGAGCTTCCTGTAGCCGCATGGCGTTCGTACTTAAATATGGAACTAACCATTCCAATTTTCGCTGTCTCTTATACACATCTCCGAGCCCACGAGACT
+
BCCCAFBBBDAAGGGGGGGGGGGFHHHGGHHGHHHHHFHHGGGFFCG?FGEFHHGHFFHHHHHHGHHFFGGGGGHHGGGGGDHHHHFGFGGHGGGFGFGFFHHHGFFHHHHHHDEDEGGDHFGH3HHHHHGGHHHFG//>DFCFGGGDDF
@M02034:409:000000000-BFKT7:1:2107:27256:15211 1:N:0:25
AAAGTCGAGGTGCCTAAAGTGGCAACCCAGACTTGGGGGGGGGTTGGTGGTGTAGAGCTTCCTGTAGCCGCATGGCGTTCGTACTTAAATATGGAACTAACCATTCCAATTTTCGCTGTCTCTTATACACATTCCGAGCCCACG
+
CCCCCFCCCCCCGGGGGCGGGGGHHHHGGHHGHHFHHGGGGFFFFFFFFF:EEFFFFFFFFFFFFFFFFFFFFFFFFFFFFFFFFFFFFFFFFFFFFFFFFFFFFFFFFFFFFFFFFFDFFFFFFFFFFFFFB/;B.>=DF..>
@M02034:409:000000000-BFKT7:1:2107:9206:15215 1:N:0:25
AAAGTCGAGGTGCCTAAAGTGGCAACCCAGACTATGATTGGTGT
+
CCCCCFBCCCCCGGGGGGGGGGGHHHHGGHHGH355D5DGFHGH
@M02034:409:000000000-BFKT7:1:2107:1947:15215 1:N:0:25
AAAGTCGAGGTGCCTAAAGTGGCAACCCAGACTGGGTTTGTGGTTGGTGGTGTAGAGCTTCCTGTAGCCGCATGGCGTTCGTACTTAAATATGGAACTAACCATTCCAATTTTCGCTGTCTCTTATACACATCTCCGAGCCCACGAGACT
+
BBABCFCCCCCCGGGGGGGGGGGHHHHGGHHGHHGHGGEGFGGHEEGGGGFFGFHGHHHHGHHHHEHEHGGGGGHFGGGGGFGFHHHGFHHFHHFDFGHHFHGGGGGHGGHHHBEGGG<DHFGHGHGGFGHHHHFHGCCGGGHGG/<DAH
@M02034:409:000000000-BFKT7:1:2107:11534:15217 1:N:0:25
AAAGTCGAGGTGCCTAAAGTGGCAACCCAGACTAATTAGGTGGTTGGTGGTGTAGAGCTTCCTGTAGCCGCATGGCGTTCGTACTTAAATATGGAACTAACCATTCCAATTTTCGCTGTCTCTTATACACATCTCCGAGCCCACGAGACT
+
A3AAAFBBBDAACGGGGGGGGGGHFHHGGHAFHFFFHGFFD3AEFGGEEE1AGGHGHFHHHAGGGHHHHGGGGGHGGEGGGEGHHHGEGHFGGEG3FFGFHHGHGHHGHHHHHHGGGFGGHHHHHHFHFCGHHHHGG/@DGGEFDDCGGF
@M02034:409:000000000-BFKT7:1:2107:18481:15218 1:N:0:25
AAAGTCGAGGTGCCTAAAGTGGCAACCCAGACTCGTGATGTGGTTGGTGGTGTAGAGCTTCCTGTAGCCGCATGGCGTTCGTACTTAAATATGGAACTAACCATTCCAATTTTCGCTGTCTCTTATACACATCTCCGAGCCCACGAGACT
+
BBCCAFCCCCBBGGGGGGGGGGGHGHHGGHHGHHGHHHHHHHHHGGGGGGFFFGHGGHHGHHHHHHHHHGGGGGHHGGGGGGHHHHHHHHHHHHGHHHEGHHGHHHGHHHHHHHGGGGGGHHHHDHGHFHGHHHGHGDGGGGHGGGGGGH
@M02034:409:000000000-BFKT7:1:2107:17399:15224 1:N:0:25
AAAGTCGAGGTGCCTAAAGTGGCAACCCAGACTGCTGCTTTGGTTGGTGGTGTAGAGCTTCCTGTAGCCGCGTGGCG
+
ABBBAFBBBBBBGGGGGGGGGGGHHHHGGHGGHG3GHBG5AFH2BE2A21EE1AD555AA5BBB5555AAE0EC//>
@M02034:409:000000000-BFKT7:1:2107:9075:15229 1:N:0:25
AAAGTCGAGGTGCCTAAAGTGGCAACCCAGACTGAGCCTCTGGTTGGTGGTGTAGAGCTTCCTGTAGCCGCATGGCGTTCGTACTTAAATATGGAACTAACCATTCCAATTTTCGCTGTCTCTTATACACATCTCCGAGCCCACGAGACT
+
CCCCCFCCCCCCGGGGGGGGGGGHHHHGGHHGH3GFHHCHF3FGHGGGGGGGHGHHHHHHHHHHGHHHGGGEGGHGGGGGGGHHHHGHHHGHHHHFHHHHGHGHHHHHHHHHHHGGGGGHHFGFFHHHHGHHHHHHGDCGGGHGGGCDDH
@M02034:409:000000000-BFKT7:1:2107:3726:15231 1:N:0:25
AAAGTCGAGGTGCCTAAAGTGGCAACCCAGACTCATCTTCCGGTTGGTGGTGTAGAGCTTCCTGTAGCCGCATGGCGTTCGTACTTAAATATGGAACTAACCATTCCAATTTTCGCTGTCTCTTATACACATCTCCGAGCCCACGAGACT
+
CCCCCFCCCCC@GGGGGGGGGGGHHHHGGHHGHGHFHFGGGFGGGGGEEFFGHFHFGGHHGHHGGGHEFFE?EGHAEEGGGGFHGGHFGHHHHH3?GHHHBF3FE?FBFFGHF4E/EEEFFHGGDF?DD2D2GDD2C</CGAEFFGGGGH
@M02034:409:000000000-BFKT7:1:2107:23136:15246 1:N:0:25
AAAGTCGAGGTGCCTAAAGTGGCAACCCAGACTGCGAAGGCTGTTGGTGGTGTAGAGCTTCCTGTAGCCGCATGGCGTTCGTACTTAAATATGGAACTAACCATTCCAGTTTTCGCTGTCTCTTATACACATCTCCGAGCCCACGAGACT
+
@BB@BFBAAD2>GGGGGGGGGGGHHHHFGHHGGHHEEEGGHHCFFB1EFGEFFGHEGHHHHGHFHBGHHGGCEGHHGGGGGGHHHHHBGGFHHBBFFGGFHHHGHHHHBFGHHHGGGDEFHHHHHHHHFFFFHHHFG/BCFG/FFG??DD
@M02034:409:000000000-BFKT7:1:2107:10575:15246 1:N:0:25
AAAGTCGAGGTGCCTAAAGTGGCAACCCAGACTAATAAGAATGTTGGTGGTGTAGAGCTTCCTGTAGCCGCATGGCGTTCGTACTTAAATATGGAACTAACCATTCCAATTTTCGCTGTCTCTTATACACATCTCCGAGCCCACGAGACT
+
BBBBBFBBBBBBGGGFCGGGFGGHHHHGGHHGHFAGHGFHGGHHHGGGGGGEHHGGHHHHGHHHHHHGGGGCGGHGFGGGGFHHGHGGFGFHFEFFFGGFFFFFHHHFGGHHHGGDGGGEHEHHFG4FECFGFGG2B?/<CGFE?CCGGH
@M02034:409:000000000-BFKT7:1:2107:7956:15250 1:N:0:25
AAAGTCGAGGTGCCTAAAGTGGCAACCCAGACTAAGAAGAAGGTTGGTGGTGTAGAGCTTCCTGTAGCCGCATGGCGTTCGTACTTAAATATGGAACTAACCATTCCAATTTTCGCTGTCTCTTATACACATCTCCGAGCCCACGAGACT
+
BBBBBFBBBBABGGGGGGGGGGGHHHHGGGHGHBGHEFFFBGHFGHGGGGGFHHHHHHHHHHHHHHHHHGGGGGHHGGGGGGHHHHHHHHHHHHBGHHHHHHHHHHHHFGHHHHGGGGGGHFHHGHHHFHHHHHHHG?<DGGGGGGGGFH
@M02034:409:000000000-BFKT7:1:2107:26260:15252 1:N:0:25
AAAGTCGAGGTGCCTAAAGTGGCAACCCAGACTAATGCTCGTGTTGGTGGTGTAGAGCTTCCTGTAGCCGCATGGCGTTCGTACTTAAATATGGAACTAACCATTCCAATTTTCGCTGTCTCTTATACACATCTCCGAGC
+
AAAAAF3>AD2AB4FGGGGGGGGCFFHDFCFFFHHFHGFHDEFF2EEGG?ABFGF5FHGHEGHFB5EAEECEGEHFGFG1EFCGGHH3BFBFF3B3FG33BFHHHHGHHHGHHFGGG?<3FGEFHFFF2F1?FFHGD//@
@M02034:409:000000000-BFKT7:1:2107:9356:15252 1:N:0:25
AAAGTCGAGGTGCCTAAAGTGGCAACCCAGACTTAGCTTTAGGTTGGTGGTGTAGAGCTTCCTGTAGCCGCATGGCGTTCGTACTTAAATATGGAACTAACCATTCCAATTTTCGCTGTCTCTTATACACATCTCCGAGCCCACGAGACT
+
BCCCCFCCCBCAGGGGGGGGGGGHHHHGGGHGHHHHHHHHHHHHHHGFGGEFHHHHHHHHHHHHHHHHHGGGGGHHGGGGGGHHHHHHHHHHHHHFHFHGHHHHHHHHHHHHHHGGGGGGHGHHHHHHGHEHHHHGGGGGGGGGGCFGFH
@M02034:409:000000000-BFKT7:1:2107:12362:15256 1:N:0:25
AAAGTCGAGGTGCCTAAAGTGGCAACCCAGACTCCTCTTCCTGTTGGTGGTGTAGAGCTTCCTGTAGCCGCATGGCGTTCGTACTTAAATATGGAACTAACCATTCCAATTTTCGCTGTCTCTTATACACATCTCCGAGCCCACGAGACT
+
BBBBAFBBBBBBGGGFGGGGGGGHHEHGGHHGHHHHHGHHHGHFGHGEFFEGGHHFDEHHHFHHHHHHHGGEGGHHGGGGGGGHHHHFHHHHHHGHHHHHHGFGHGEGHFGFHDFGGGGHHEHFGGGDDGHHHHHGD@@@DGEGGGGGGG
@M02034:409:000000000-BFKT7:1:2107:16526:15258 1:N:0:25
AAAGTCGAGGTGCCTAAAGTGGCAACCCAGACTTAGAAGAATGTTGGTGGTGTAGAGCTTCCTGTAGCCGCATGGCGTTCGTACTTAAATATGGAACTAACCATTCCAATTTTCGCTTCTCTTATACACATCTCCGAGCCCACGAGACTA
+
CCCCCFBCCCACGGGGGGGGGGGHHHHGGHHGHHGHHHHHHGHHHHHGGGEEHGHHHHHHHHHHHHHHHGGGGGHHGGGGGGGHHHHHGHHHHHEHHHHHHHGHHHGHHHHHHHGGGGGHHHHHHHHHHHHGHHHGGGGGGHGGGGGGHD
@M02034:409:000000000-BFKT7:1:2107:14404:15259 1:N:0:25
AAAGTCGAGGTGCCTAAAGTGGCAACCCAGACTAAGAAGAAGGTTGGTGGTGTAGAGCTTCCTGTAGCCGCATGGCGTTCGTACTTAAATATGGAACTAACCATTCCAATTTTCGCTGTCTCTTATACACATCTCCGAGCCCACGAGACT
+
BCCCBFBCCCCAGGGGGGGGGGGHHHHGGHHGHHHHHHHHHHHGHHGEGGEFHHHHHHHHHHHHHHHHHGGGGGHHGGGGGGHHHHHHHHHHHHHHHHHGHGGHHHGHHHHHHHGGGGGGHGHHHHHHGHFHHHHHFFGGGGHGGGGGGH
@M02034:409:000000000-BFKT7:1:2107:12379:15264 1:N:0:25
AAAGTCGAGGTGCCTAAAGTGGCAACCCAGACTCCTCTTCCTGTTGGTGGTGTAGAGCTTCCTGTAGCCGCATGGCGTTCGTACTTAAATATGGAACTAACCATTCCAATTTTCGCTGTCTCTTATACACATCTCCGAGCCCACGAGACT
+
BBBBBFAABDAAGGGGGGGGGGGHHHHGGHHGHHGHHHHHHHHHHHHGFGABGFHBHHGHHHHHGFHHHFGGGGHHGGGGGGBGHHHDHHGFHFFFHHHHHHFHFHGHHHHGHFGGGGGHHGHHHHHHGHFFHHHHGGGGGGHGCA@EDG
@M02034:409:000000000-BFKT7:1:2107:29251:15265 1:N:0:25
AAAGTCGAGGTGCCTAAAGTGGCAACCCAGACTAGTGAGGATGTTGGTGGTGTAGAGCTTCCTGTAGCCGCATGGCGTTCGTACTTAAATATGGAACTAACCATTCCAATTTTCGCTGTCTCTTATACACATCTCCGAGCCCACGAGACT
+
AAAA>FAADDAAFFGABFGGGGGHGDFEDGFDHGGHHHHHFBGHHGGEFEAFHHHFHHHHHFGHGFHHHFG0EGHHGGGGGGHHHGGGHHFGHHFFGHHGFFHGHHGHFGFHHHGGGGGGHHHHHFGF?GDGHGFHDBD?GEHEGCCGGH
@M02034:409:000000000-BFKT7:1:2107:25257:15269 1:N:0:25
AAAGTCGAGGTGCCTAAAGTGGCAACCCAGACTGCTAGGGATGTTGGTGGTGTAGAGCTTCCTGTAGCCGCATGGCGTTCGTACTTAAATATGGAACTAACCATTCCAATTTTCGCTGTCTCTTATACACATCTCCGAGCCCACGAGACT
+
CCBCCFCCCCCCGGGGGGGGGGGHHHHGAGHGHHHHHHHHHHGHHHHGGGEFGHHHHHHHHHHHHHHHHGGFGGHHGGGGGGGHHHHHGHGHHHFHGHHHHHHHHHGHGHHHHHGGGGGGHGHHFHHHHHHHHHHHDBGCGGHGGG?EGG
@M02034:409:000000000-BFKT7:1:2107:12936:15273 1:N:0:25
AAAGTCGAGGTGCCTAAAGTGCCCAGACTAGGTGGAAGGTTGGTGGTGTAGAGCTTCCTGTAGCCGCATGGCGTTCGTACTTAAATATGGAACTAACCATTCCAATTTTCGCTGTCTCTTATACACATCTCCGAGCCCACGAGACTAAGG
+
BCCCCFABBDBCGGGGBGGGGGHHHHHGHGHHGHGHGHGGHHGEFFBFEGHHHGHHHHHHHHHEHGGFFGHHGGGGGGHHHHGGFHHHHHHHHHHHHHGHHHHHHHGHHBEGGFEGHHEHHHHFHHHHHGGHD/>CCFHGCFGGGHHFGB
@M02034:409:000000000-BFKT7:1:2107:24788:15274 1:N:0:25
AAAGTCGAGGTGCCTAAAGTGGCAACCCAGACTTGTAGTGGTGTTGGCGGTGTAGAGCTTCCTGTAGCCGCATGGCGTTCGTACTTAAATATGGAACTAACCATTCCAATTTTCGCTGTCTCTTATACACATCTCCGAGCCCACGAGACT
+
1>>>AB>ADD>AEAAGGGGFG10AB0FE0F0AGHHA1A2B0BAGE/E1AA/AF1A2F11FG1FFFG2DGAC//BG>/?EAE>0>>BF1GEBBDE1FGFFHG0FGFHG2>GFHFF?EFCCGGGGG1FGDGFDCFHHEF/CC@CGEC/CCGH
@M02034:409:000000000-BFKT7:1:2107:16978:15276 1:N:0:25
AAAGTCGAGGTGCCTAAAGTGGCAACCCAGACTAGGGAGCGGGTTGGTGGTGTAGAGCTTCCTGTAGCCGCATGGCGTTCGTACTTAAATATGGAACTAACCATTCCAATTTTCGCTGTCTCTTATACACATCTCCGAGCCCACGAGACT
+
CCCCCFCCCBCCGGGGGGGGGGGHHHHGGHHGHHHHHHGGGGGGGGGGGGGFHHHHHHHHHHHHHHHHHGGGGGHHGGGGGGFHHHHHHHHHHHHHGHHGHHHHHHFHHHHHHHGCGGGGHGHHHHHHHFGHFHFHGCCGGGHGGGGGGH
@M02034:409:000000000-BFKT7:1:2107:12957:15283 1:N:0:25
AAAGTCGAGGTGCCTAAAGTGCCCAGACTAGGTGGAAGGTTGGTGGTGTAGAGCTTCCTGTAGCCGCATGGCGTTCGTACTTAAATATGGAACTAACCATTCCAATTTTCGCTGTCTCTTATACACATCTCCGAGCCCACGAGACTAAG
+
ABBAB5AADDAABFGFGGGFGFFBGGEFGFHHAGFHHGGBFGGEF2EFHHHGHFFHHHHFGFHHHGGCEGHGGEFAEFFHEGDGFHEHHHBGEGEGFGFGHHGFHHGHBD@/EEGHGGHHHGHFFGBFFFHFFCFCDCGFCCCADHHFB
@M02034:409:000000000-BFKT7:1:2107:14469:15287 1:N:0:25
AAAGTCGAGGTGCCTAAAGTGGCAACCCAGACTATTAGTATTGTTGGTGGTGTAGAGCTTCCTGTAGCCGCATGGCGTTCGTACTTAAATATGGAACTAACCATTCCAATTTTCGCTGTCTCTTATACACATCTCCGAGCCCACGAGACT
+
BBBBBFABBBBAGGGEGGGGGGGHHHHGGH2FHFHGFDFGFHHHHAHEEG?FFHGHHHHHHEHHHHHHHGGEFGHHGGGGGG2EGH4DGGGFFF33@GECHHHHHHHGEGHHHGFFGGFFHFHHFGDHHHHFFHHHC@C@BAEGGC?AGH
@M02034:409:000000000-BFKT7:1:2107:16913:15288 1:N:0:25
AAAGTCGAGGTGCCTAAAGTGGCAACCCAGACTAAGAGGCAGGTTGGTGGTGTAGAGCTTCCTGTAGCCGCATGGCGTTCGTACTTAAATATGGAACTAACCATTCCAATTTTCGCTGTCTCTTATACACATCTCCGAGCCCACGAGACT
+
AABBBFBBBBBBGGGGGGGGGGGHHHHGGHHGHGHHHHHGGGGHHHGGFGEFGHHHHFHHHHHHHHHHHGGGGGHHGGGGGGHHHHFGHHHGHHHHHGGHHHHHHHGHHGHHHBGFGGGGHGHHFHGHGFFFGHHHGCCCFGGGFFGGGH
@M02034:409:000000000-BFKT7:1:2107:9188:15292 1:N:0:25
AAAGTCGAGGTGCCTAAAGTGGCAACCAGACTAAGCCGATTGTTGGTGGTGTAGAGCTTCCTGTAGCCGCATGGCGTTCGTACTTAAATATGGAACTAACCATTCCAATTTTCGCTGTCTCTTATACACATCTCCGAGCCCACGAGACTA
+
ABABBFAB@DABGGFGGGGFGGGFCHHAGHGHHGGHFGGGGGFGHHEFFAFCDFFGFHF5GGHFEGHGGGEEFH1E>>CFEE1GH4FDGHFHFFFHHHGHHEFFEGGDGHHHHGGGGEHHGHHGHHEHHFGHHHHGGCGGGHGG?CEGH<
@M02034:409:000000000-BFKT7:1:2107:24258:15295 1:N:0:25
AAAGTCGAGGTGCCTAAAGTGGCAACCCAGACTAAGAGGTAGGTTGGTGGTGTAGAGCTTCCTGTAGCCGCATGGCGTTCGTACTTAAATATGGAACTAACCATTCCAATTTTCGCTGTCTCTTATACACATCTCCGAGCCCACGAGACT
+
CCCCBFBCCBBBGGGGGFGGGGGHHHHGGCHGHHHHHHHGHHGGHHGGGGGGHGHGHHHHHHHGFGHHHGGGGGHGGGGGGGFHHHHHHHHHHHHGHHHGHHGHHHHGHHHHHHGGGGEHHHHHDHHHHGHHHHGFG<@/DGGGGG?EGF
@M02034:409:000000000-BFKT7:1:2107:27403:15296 1:N:0:25
AAAGTCGAGGTGCCTAAAGTGGCAACCCAGACTGTGTCTAATGTTGGTGGTGTAGAGCTTCCTGTAGCCGCATGGCGTTCGTACTTAAATATGGAACTAACCATTCCCATTTTCGCTGTCTCTTATACACATCTCCGAGCCCACGAGACT
+
3AAABFAAB@ABFGGGGGEFGGGHHHHEGCFFHHHHF5DFFGCGHFEEGDEFGEGGGFFGHGHFGHHGHGC0AFHHEGGGG>FEGH4F3GEBFHFFFGEGEHHGFFF33FDGHD@EF//BGGFH4BEFGFFHEGFGA>/<@<<F/<A/<F
@M02034:409:000000000-BFKT7:1:2107:16933:15299 1:N:0:25
AAAGTCGAGGTGCCTAAAGTGGCAACCCAGACTTCTCCGCCGGTTGGTGGTGTAGAGCTTCCTGTAGCCGCATGGCGTTCGTACTTAAATATGGAACTAACCATTCCAATTTTCGCTGTCTCTTATACACATCTCCGAGCCCACGAGACT
+
CCCCBFBBBBBBGGGGGGGGGGGHHHHGGHGGHHHHHHFGGFGGGGGDGGGGHHHFHHHHFHHGGBGHHGGFGGHGCEEGGGHHHHHE?FFGHHFFFHHFFABGFFDGGGHHHFGGGFGGHHHHHHHHHHHGHHHHF?CFGGEFF-ADGH
@M02034:409:000000000-BFKT7:1:2107:3502:15300 1:N:0:25
AAAGTCGAGGTGCCTAAAGTGGCAACCCAGACTTGGTTTTTTGTTGGTGGTGTAGAGCTTCCTGTAGCCGCATGGCGTTCGTACTTAAATATGGAACTAACCATTCCAATTTTCGCTGTCTCTTATACACATCTCCGAGCCCACGAGACT
+
CCCCCFCBDDBBGGGGGGGGGGGHHHHGGHHGHGHHBFFCFGGHHHHGGGEFGHGHHGHHHHHHGHHHHGGGGGHHGGGGGGHHHHHHHHHHHGGHHHGGGHHHHHHHGGHHHFGGGGGEHHHHHHFFGHFHHHFGFCG?GGFGGCGGFH
@M02034:409:000000000-BFKT7:1:2107:4910:15303 1:N:0:25
AAAGTCGAGGTGCCTAAAGTGGCAACCCAGACTGGGTGTGTTGTTGGTGGTGTAGAGCTTCCTGTAGCCGCATGGCGTTCGTACTTAAATATGGAACTA
+
A1>A1B11A11>AAB111BBFGAAF000FHFFHF0B0E/A0BAB/GHGGGEFHFEGHEFEGBGDFFG2DE/>EGHHGEEEEEEGFFF1FGF2GH1@>1E
@M02034:409:000000000-BFKT7:1:2107:23350:15314 1:N:0:25
AAAGTCGAGGTGCCTAAAGTGGCAACCCAGACTTGGTCGTGGGTTGGTGGTGTAGAGCTTCCTGTAGCCGCATGGCGTTCGTACTTAAATATGGAACTAACCATTCCAATTTTCGCTGTCTCTTATACACATCTCCGAGCCCACGAGACT
+
BBBBBFBBBBAAGGGGGGGGGGGHHEFFGHHGHHHHGGF2EDGEFGEEFGEFHGHFHFHHGHHFHHHHHGGGGGHHGGGGGGHHHHFFFGFHHFHHHHHHHHFHHHGHHHHHHDEGGGGHHFHHHHHHHHFHHHF2C@FGGFFFGG?EFG
@M02034:409:000000000-BFKT7:1:2107:16943:15314 1:N:0:25
AAAGTCGAGGTGCCTAAAGTGGCAACCCAGACTTCTCCGCCGGTTGGTGGTGTAGAGCTTCCTGTAGCCGCATGGCGTTCGTACTTAAATATGGAACTAACCATTCCAATTTTCGCTGTCTCTTATACACATCTCCGAGCCCACGAGACT
+
ABBBBFBBBBAAGGGGGGGFGFGHFGHGGHGGHHHHHHGGGGGGGEGEEGFFGFHGHHHHHGHFHHHHHGGFGGHHGGGFGAFHHHHGHEEHHBGFFHFHHHHHGHHFHHHHHHGDGGAGHHHHHGFHHCHHHHHHGCCFCGGGGGGGDH
@M02034:409:000000000-BFKT7:1:2107:4927:15316 1:N:0:25
AAAGTCGAGGTGCCTAAAGTGGCAACCCAGACTGGGTGTGTTGTTGGTGGTGTAGAGCTTCCTGTAGCCGCATGGCGTTCGTACTTAAATATGGAACTAACCATTCCAATTTTCGCTGTCTCTTATACACATCTCCGAGCCCACGAGACT
+
CCCCCFCCCCCCGGGGGGGGGGGHHHHGGHHGH3EG3AEA2BGHHHHGGGGGHHHHHHHHHHHHHHHHHGGGGGHHGGGGGGHHHHHFFHHHHHHHHHHHHHHHHHHHHHHHHHGGGGGGHHHHFHHHHHHHHHGHG?GGGGHGGGGGGF
@M02034:409:000000000-BFKT7:1:2107:4338:15338 1:N:0:25
AAAGTCGAGGTGCCTAAAGTGGCAACCCAGACTAATTGGATGGTTGGTGGTGTAGAGCTTCCTGTAGCCGCATGGCGTTCGTACTTAAATATGGAACTAACCATTCCAATTTTCGCTGTCTCTTATACACGTATCCGAGCCCACGAGACT
+
A?AAAFBBBBBBGFFD4BFFFGFFH4FEGGHGGHHHHGHHFHGFGGGEFGGGHFHHFBEGGFHGGEHBFFGGEGHFEGGFEEHEFHGGFHFFHGFB3FDGFGFFG?BFDGHHHEEFGFGGHGFFGHEGFF/?2B03??BD@F</A?/A/G
@M02034:409:000000000-BFKT7:1:2107:23800:15342 1:N:0:25
AAAGTCGAGGTGCCTAAAGTGGCAACCCAGACTTGGTTTAATGTTGGTGGTGTAGAGCTTCCTGTAGCCGCATGGCGTTCGTACTTAAATATGGAACTAACCATTCCAATTTTCGCTGTCTCTTATACACATCTCCGAGCCCACGAGACT
+
BBABBFBBBBBBGGGFGGGGGGGHHHHGGHHGHHHHGDGHFGHHHHHGGGFFHHHGHHHHHHHHGFGHHGGGGGHGGGGGGGFHHHGHFGHHHGHHHHHHHHHHHHGHGHHHHHGGGEEHHHHHFHHHHGHHHHHHFGGGGGHGGGGGGF
@M02034:409:000000000-BFKT7:1:2107:23957:15344 1:N:0:25
AAAGTCGAGGTGCCTAAAGTGGCAACCCAGACTAGGACGGAGGTTGGTGGTGTAGAGCTTCCTGTAGCCGCATGGCGTTCGTACTTAAATATGGAACTAACCATTCCAATTTTCGCTGTCTCTTATACACATCTCCGAGCCCACGAGACT
+
BBBBAFBBBBABGGGGFFGGGGGHHHHGGHHGHHGGHHGGGGGBGHGFFGEFHHHHHHHHHHHHHHHHHGGGGGHHGGGGGEHHHHHGHHGHHHHGHGGFHHFHHHGHHHHHHHGGGGGHHHHHGHGHGHHHHHHHGCCGFEHGGGGDGH
@M02034:409:000000000-BFKT7:1:2107:13161:15346 1:N:0:25
AAAGTCGAGGTGCCTAAAGTGGCAACCCAGACTGGGTTTGAGGTTGGTGGTGTAGAGCTTCCTGTAGCCGCATGGCGTTCGTACTTAAATATGGAACTAACCATTCCAATTTTCGCTGTCTCTTATACACATCTCCGAGCCCACGAGACT
+
CCCCCFCBCCBCGGGGGFGGGGGHHHHGGHHGHHHGAFGGGGHGGHFAFGGFFGHEGHHFFHHGHGHGGGGGGGHAGEFGGEFHGGHBGHGHHGFFHHHHFHFHHHHFFGHHHHGGGGEHFGGHFHHHFFHHHHHGGFGGGGGGGCGGGH
@M02034:409:000000000-BFKT7:1:2107:15855:15353 1:N:0:25
AAAGTCGAGGTGCCTAAAGTGGCAACCCAGACTTGTGAGGGTGTTGGTGGTGTAGAGCTTCCTGTAGCCGCATGGCGTTCGTACTTAAATATGGAACTAACCATTCCAATTTTCGCTGTCTCTTATACACATCTCCGAGCCCACGAGACT
+
CCCCCFCCCCBBFGGGGGGGGGGHHHHGDGFFHHFDGDGHGFAEEEAEGGEFGHHFGHGHFHHGGGHGHFGGGGHHGGGGGGGHFGH@GGGGHFHGFHHHHHGHHHHHEHHHHGEEGEFBHFHHFHFGFHBGFGHHG/CCFFEECCGGGH
@M02034:409:000000000-BFKT7:1:2107:3178:15354 1:N:0:25
AAAGTCGAGGTGCCTAAAGTGGCAACCCAGACTAGTAGGCCGGTTGGTGGTGTAGAGCTTCCTGTAGCCGCATGGCGTTCGTACTTAAATATGGAACTAACCATTCCAATTTTCGCTGTCTCTTATACACATCTCCGAGCCCACGCGACT
+
A1AAAFAADDAACGGGGGG3F1FA1GHGGEGGBFFHHHHHA/EAEEABAEEFFFBEFHGHHCHDGGEHHGGCEGHHGGGGGF0CGHF1GB2FBGBGHFE>>GHF1GGHHHHHHGE?F?BGHHGHGH2FFFHGHFGD?/BCCGHG//<<A@
@M02034:409:000000000-BFKT7:1:2107:20407:15368 1:N:0:25
AAAGTCGAGGTGCCTAAAGTGGCAACCCAGACTCGGTTTCAGGTTGGTGGTGTAGAGCTTCCTGTAGCCGCATGGCGTTCGTACTTAAATATGGAACTAACCATTCCAATTTTCGCTGTCTCTTATACACATCTCCGAGCCCACGAGACT
+
AAABBFABB@ABGGGGGGGGGGGHGGHGFGHGHHGGGGGHHHGHHGGEFGEFGDGHHBGHHGHHFHFGHGGGGFHFEEEEFEFHHGFFHGFHHDDGFHHHHHFFHHGGGHHHH4EEFGDGHHGH3G3FDFFGFHFFE?GGGEHGGCCEFG
@M02034:409:000000000-BFKT7:1:2107:11211:15370 1:N:0:25
AAAGTCGAGGTGCCTAAAGTGGCAACCCAGACATATTAAGGTTGGTGGTGTAGAGCTTCCTGTAGCCGCATGGCGTTCGTACTTAAATATGGAACTAACCATTCCAATTTTCGCTGTCTCTTATACACATCTCCGAGCCCACGAGACTAA
+
CCCCCFCCCCBCGGGGGGGGGGGHHHHGGHHGHHHHHHHHHHHHGEGGGGHGHGHHHHHHHHHHHHHGGGGGHFGGGGGGHHHHHGGHHHHHFHGHHHHHHHHHHHGHHHHHGGGGGHHHHHHGFHGHHHHHHHGGGGGGHGGGGGGHHH
@M02034:409:000000000-BFKT7:1:2107:3044:15383 1:N:0:25
AAAGTCGAGGTGCCTAAAGTGGCAACCCAGACTAAGAATCAGGTTGGTGGTGTAGAGCTTCCTGTAGCCGCATGGCGTTCGTACTTAAATATGGAACTAACCATTCCAATTTTCGCTGTCTCTTATACACATCTCCGAGCCCACGAGAC
+
CCCCBFCCCDCCGGGGGGGGGGGHHHHGGHHGHFHHHHHHHHHHHHGGGGEFGHHGHHHHHHHHHHHHHGGGGGHHGGGGGEGHHHEHHHGHHHGHHHGGHHHHHHGHGHHHGHGGGGGHHHHHGHEHHHGHHHHHGGCFGGHGGGGDG
@M02034:409:000000000-BFKT7:1:2107:14873:15390 1:N:0:25
AAAGTCGAGGTGCCTAAAGTGGCAACCCAGACTCCGCATTCGGTTGGTGGTGTAGAGCTTCCTGTAGCCGCATGGCGTTCGTACTTAAATATGGAACTAACCATTCCAATTTTCGCTGTCTCTTATACACATCTCCGAGCCCACGAGACT
+
CCCCCFCCCCABGGGGGGGGGGGHHHHGGHHGHHHGGGGGHHHGGGGEGGGGHHHHHHHHHHHHHHHHHGGGGGHHGGGGGGHHHHHHHHHHHHGHGHHGHHGHHHGHHHHHHHGGGGGFHHHHHHGHGHGHHHGHFBDGGGHGGGGGGH
@M02034:409:000000000-BFKT7:1:2107:14380:15401 1:N:0:25
AAAGTCGAGGTGCCTAAAGTGGCAACCCAGACTAAGCAGCATGTTGGT
+
A1>AAFAADD>AFGGGGGGFGEEFHHHEE0FFCGGHHFHHHFDHHA/A
@M02034:409:000000000-BFKT7:1:2107:10634:15418 1:N:0:25
AAAGTCGAGGTGCCTAAAGTGGCAACCCAGACTTGGTGTGGGGTTGGTGGTGTAGAGCTTCCTGTAGCCGCATGGCGTTCGTACTTAAATATGGAACTAACCATTCCAATTTTCGCTGTCTCTTATACACATCTCCGAGCCCACGAGACT
+
CCCCBFBCCCCCGGGGGGGGGGGHHHHGGHGGHHHHGFHGGGGGFGGGGGGGHHHHGHHHHHHHGHHHHGGFGGHHGGGGGGFHGHHGHHHHHHHFHHGHHHHHHHGHHHHHHFGGGGGFHGHHHHHHHHFHFHF2E/<CGGHEGGGGGH
@M02034:409:000000000-BFKT7:1:2107:14035:15419 1:N:0:25
AAAGTCGAGGTGCCTAAAGTGGCAACCCAGACTGCGCTGGCGGTTGGTGGTGTAGAGCTTCCTGGAGCCGCATGGCGTTCGTACTTAAATATGGAACTAACCATTCCAATTTTCGTTGTCTCTTATACACATCTCCGAGCCCACGAGACT
+
AAAABFBBD2AAGGGGGGGGGFGGHFFGGHGFHHHGGGGGGGFEE?E1FF1FF3D5F@FGFGFF32BEFG/>AEHCE1>/E>??/G4?3B4FEFEGHFDFHHHHHFHHHHHGH3/BF2<2FBFGBFF>G2@C<GB1E<A@@FEGC--EDH
@M02034:409:000000000-BFKT7:1:2107:6230:15420 1:N:0:25
AAAGTCGAGGTGCCTAAAGTGGCAACCCAGACTATGCTGCCGGTTGGTGGTGTAGAGCTTCCTGTAGCCGCATGGCGTTCGTACTTAAATATGGAACTAACCATTCCAATTTTCGCTGTCTCTTATACACATCTCCGAGCCCACGAGACT
+
BBBBBFBBBBBBGGGGGGGFGFGHHHHGGHHGHHHHHHHHHGGFGGGGFGEFGHHFGGHHHGHHFGFHHGGGGGHHGGGFGGHGHGFFGGHHGHHHFHFHHHHGHHHHHHHGHGGGGGGFHHHHFHGHFGHHHHHFE/BFGGHGGCCDGG
@M02034:409:000000000-BFKT7:1:2107:27118:15423 1:N:0:25
AAAGTCGAGGTGCCTAAAGTGGCAACCCAGACTGCGAGGGGGGTTGGTGGTGTAGAGCTTCCTGTAGCCGCATGGCGTTCGTACTTAAATATGGAACTAACCATTCCAATTTTCGCTGTCTCTTATACACATCTCCGAGCCCACGAGACT
+
BCCCBFBBCBBAGGGFGGGGGGGHHHHGGHHGHGHGGGGGGGGGGGGGGGDFFHHDDGGFDCFGGHHHHDFCGDFGGGGEGDFEGHFHCGGHHGFFGHHHHHCGGFFHEFFGGFCDGGDFFGFBFGGGGGFBFFGFGGAFFFFFFFFFFF
@M02034:409:000000000-BFKT7:1:2107:24535:15426 1:N:0:25
AAAGTCGAGGTGCCTAAAGTGGCAACCCAGACTTTTGAGAAGGTTGGTGGTGTAGAGCTTCCTGTAGCCGCATGGCGTTCGTACTTAAATATGGAACTAACCATTCCAATTTTCGCTGTCTCTTATACACATCTCCGAGCCCACGAGACT
+
BBBABDBBBBBBGGGGGBGGGGGHHHHGGHHGHHHHHGGEGGHHGGGGGGFFGHHHHHHHHHHHHHHHHGGGGGHFGGGGGGGHHHHHHHHHHHGHHHHHHHHHHHHGHHHHHHGGGGFFHHHHGHGHHHHHHGHHG@GGGGEFGGGGCG
@M02034:409:000000000-BFKT7:1:2107:12972:15429 1:N:0:25
AAAGTCGAGGTGCCTAAAGTGGCAACCCAGACTACGAGGGTGGTTGGTGGTGTAGAGCTTCCTGTAGCCGCATGGCGTTCGTACTTAAATATGGAACTAACCATTCCAATTTTCGCTG
+
CBCCBFBBCCBBGGGGGGGGGGGHHHHGGHHGHHFFEEE?AFEGEFE1BE1BA3DDA5FGHBFF@BFGBEF/EEC1EGC?FE21?BFG?G44FEG33BG3F03B?FGHFGHHD4<<B<
@M02034:409:000000000-BFKT7:1:2107:23357:15429 1:N:0:25
AAAGTCGAGGTGCCTAAAGTGGCAACCCAGACTAATGCTGTTGTTGGTGGTGTAGAGCTTCCTGTAGCCGCATGGCGTTCGTACTTAAATATGGAACTAACCATTCCAATTTTCGCTGTCTCTTATACACATCTCCGAGCCCACGAGACT
+
CCCCBFBBBBCBGGGGGGGGGGGHHHHGGH2FGFAFHEGHBGHHFGHGA2EFAEGDG5FF5AF5BBFAEEE0EEC1E1>FEE2EGGH3FFGDFB33BGHHF?3BB4F?HGFHF?/EFEEFFGFHGFGHHE2F?DFHDBDGGFHGGG/AAG
@M02034:409:000000000-BFKT7:1:2107:14050:15429 1:N:0:25
AAAGTCGAGGTGCCTAAAGTGGCAACCCAGACTGCGCTGGCGGTTGGGGGTGTTG
+
CCCCCFCCCCBBGGGGGGGGGGGHHHHFGHHG3G32A2EEEACGGC?E00>>/1B
@M02034:409:000000000-BFKT7:1:2107:4225:15432 1:N:0:25
AAAGTCGAGGTGCCTAAAGTGGCAACCCAGACTGAGGATAGTGTTGGTGGTGTAGAGCTTCCTGTAGCCGCATGGCGTTCGTACTTAAATATGGAACTAACCATTCCAATTTTCGCTGTCTCTTATACACATCTCCGAGCCCACGAGACT
+
AAB@AFABBDAAFCGGGGGFGAFFHHHGAHGDGHFFF3BFGGDGHHHAAEAFGFFHFDFHHGGGGDEDFEAEEGHF>?E1EE?FGHH3GGBGBF33BFGFGFFFFHFDBBFGH4EEEEEGBFFG??F4?F11FFEGE<@GCFAFCCGGGH
@M02034:409:000000000-BFKT7:1:2107:14804:15432 1:N:0:25
AAAGTCGAGGTGCCTAAAGTGGCAACCCAGACTCGGACGGGGGTTGGTGGTGTAGAGCTTCCTGTAGCCGCATGGCGTTCGTACTTAAATATGGAACTAACCATTCCAATTTTCGCTGTCTCTTATACACATCTCCGAGCCCACGAGACT
+
CCCCCDAAB?AAGGGGGGGGGGGHHHHGGHHGHHGGGGGGGGGEEGGGGGGFHHHHHHHHHHHHHGHHHGGGGGHHGDEGGGGHHHBFFGHGHHHHHHHGHHHGHHEF2FGHHHGGGFDFHHHGGHHHEFFHHHHHF?CGGGGG?DGGGH
@M02034:409:000000000-BFKT7:1:2107:12057:15434 1:N:0:25
AAAGTCGAGGTGCCTAAAGTGGCAACCCAGACTTGGAAGAAGGTTGGTGGTGTAGAGCTTCCTGTAGCCGCATGGCGTTCGTACTTAAATATGGAACTAACCATTCCAATTTTCGCTGTCTCTTATACACATCTCCGAGCCCACGAGACT
+
CCCCCFCCCCBCGGGGGGGGGGGHHHHGGHHGHHHHHGHFHHHHHHGGGGGGHHHHHHHHHHHHHHHGHGGGGGHHGGGGGGHHHHHGHHHHHGHHHHHHHHGHHHFHHHHHHHGGGGGGHHHHBHHHHGHHGHHFFBDCGGHGGGGGGH
@M02034:409:000000000-BFKT7:1:2107:2190:15439 1:N:0:25
AAAGTCGAGGTGCCTAAAGTGGCAACCCAGACTTCGTCGCCGGTTGGTGGTGTAGAGCTTCCTGTAGCCGCATGGCGTTCGTACTTAAATATGGAACTAACCATTCCAATTTTCGCTGTCTCTTATACACATCTCCGAGCCCACGAGACT
+
CCCCCF@ABCCCGGGGGGGGGGGHHHHGGHHGHHHGHGGGGGGGGFGGGGFFHHHHHHHHHHHHFGHHHFGGGGHFGGGGGGHHHHHHGGFHHHHGGGBGFHBGFFHDHGHHHHCDGGDGHGFHGGFHFHHHHHFFE//CCGHG?-CDDF
@M02034:409:000000000-BFKT7:1:2107:15320:15444 1:N:0:25
AAAGTCGAGGTGCCTAAAGTGGCAACCCAGACTCCGCCTCCGGTTGGTGGTGTAGAGCTTCCTGTAGCCGCATGGCGTTCGTACTTAAATATGGAACTAACCATTCCAATTTTCGCTGTCTCTTATACACATCTCCGAGCCCACGAGACT
+
ABBBAFAABDAAGGGGGGGGFGGGHHHGGHHGHHGGGGGGFGGGGGGEFEEFGGHHFHHHHGFHHHHHHGGGEGHHGGGFGGGHHGGEHFGHHHGGHHHFHHHHHHHGFGHHHHGGGGGGHFFGDHGHFFGHHHEGE/BCGGHGCC?DGH
@M02034:409:000000000-BFKT7:1:2107:14815:15446 1:N:0:25
AAAGTCGAGGTGCCTAAAGTGGCAACCCAGACTCGGACGGGGGTTGGTGGTGTAGAGCTTCCTGTAGCCGCATGGCGTTCGTACTTAAATATGGAACTAACCATTCCAATTTTCGCTGTCTCTTATACACATCTCCGAGCCCACGAGACT
+
BBBBBFBBDBABGGGGGGGFGGGHHHFGGHHGHHGGGGGGGGG@EEGFFGGFGHHFFHHHHHHHHHHGHGGGGGGHGGGGGFFHHHHGHHFHHHHFHHHGHHHHHHHFFGHHHHGGGGGGHFFHHHDFGHGHHHHGGCGGGGFGGGGGFC
@M02034:409:000000000-BFKT7:1:2107:29668:15446 1:N:0:25
AAAGTCGAGGTGCCTAAAGTGGCAACCCAGACTTGTTTTGTGGTTGGTGGTGTAGAGCTTCCTGTAGCCGCATGGCGTTCGTACTTAAATATGGAACTAACCATTCCAATTTTCGCTGTCTCTTATACACATCTCCGAGCCCACGAGACT
+
ABBBBFAABDAA4GGGGGGGGGGGHGHEFGHGHHHGHHHHGHGBAEGEFGEFGFGFGFGHHHHGFFGFFE@EGGHFEEGEFFGHHGHFGHFHHHFGHGHHFHDHFHFFHHHHHFEEFGFFHHGHGHGGGGFHHHFFE?C@BFHGCFGGEF
@M02034:409:000000000-BFKT7:1:2107:29649:15449 1:N:0:25
AAAGTCGAGGTGCCTAAAGTGGCAACCCAGACTTGTTTTGTGGTTGGTGGTGTAGAGCTTCCTGTAGCCGCATGGCGTTCGTACTTAAATATGGAACTAACCATTCCAATTTTCGCTGTCTCTTATACACATCTCCGAGCCCACGAGACT
+
AAAAAF3AAAAAFEFFBGGGFFGHGGHGGFHFHHGHHHHH22EGFDCFGGEGHFDGHFHHGBHHEHGGFGEEEDFFCGGGGGHFGHHFGHHFFEBGFHHHHFFGHHFFEFGHFDEGE?EGGHGFGGFGFGHHGHHDA@/@CEFGC/>AEB
@M02034:409:000000000-BFKT7:1:2107:15301:15449 1:N:0:25
AAAGTCGAGGTGCCTAAAGTGGCAACCCAGACTCCGCCTCCGGTTGGTGGTGTAGAGCTTCCTGTAGCCGCATGGCGTTCGTACTTAAATATGGAACTAACCATTCCAATTTTCGCTGTCTCTTATACACATCTCCGAGCCCACGAGACT
+
BBBBBFBBBBBBGGGGFGGGGGGHHHHGGHHGHHHGGGGDHFGGGG?AA1FEFAF5AFEF5GFF@@@5FEE/EEF1/EEFA?21?FG33?E4FF33FGFHE0DBF?F44FEHHBE/?/<BDFHGBF3F3<DFGGHFD/>A<F//<CGADH
@M02034:409:000000000-BFKT7:1:2107:15752:15450 1:N:0:25
AAAGTCGAGGTGCCTAAAGTGGCAACCCGACTGATCCTAAGGTTGGTGGTGTAGAGCTTCCTGTAGCCGCATGGCGTTCGTACTTAAATATGGAACTAACCATTCCAATTTTCGCTGTCTCTTATACACATCTCCGAGCCCACGAGACTA
+
CCCCBFCBBCCCGGGGGGGGGGGHHHHGCAEE2BGAEGFGGBBFEGBF?FA1BFB5DFEGA5FGGHGBE00EEGH/EEGEGH1GEBHBGGFEFF33FFHHC3BGH44?FGFHHG?FG?FHHHH3F?GDGB?GGGHGCCGGGFGC//?EG>
@M02034:409:000000000-BFKT7:1:2107:9846:15451 1:N:0:25
AAAGTCGAGGTGCCTAAAGTGGCAACCCAGACTCTTCATCATGTTGGTGGTGTAGAGCTTCCTGTAGCCACATGGCGTTCGTACTTAAATATGGAACTAACCATTCCAATTTTCGCTGTCTCTTATACACATCTCCGAGCCCACGAGACT
+
BBCCBFBABBCCGGGGGGGGGGGHHHHGGHHGHHHHHHHHCGHHHHHGGGFGHGHHHHHHHHHHHHHHHHHHHHHHGGGGGGHHHHHHHHHHHHHHHHGHHHHHHHHHGHHHHHGGGGGGHHHHGHHHHGHFHHGHGDCGGGHGGGGGGH
@M02034:409:000000000-BFKT7:1:2107:8783:15454 1:N:0:25
AAAGTCGAGGTGCCTAAAGTGGCAACCCAGACTAAGAAGAAGGTTGGTGGTGTAGAGCTTCCTGTAGCCGCATGGCGTTCGTACTTAAATATGGAACTAACCATTCCAATTTTCGCTGTCTCTTATACACATCTCCGAGCCCACGAGACT
+
AAAAAFBBDDAA4B5FGFGDGGDFHHHEFHGFHGHHHHHHHGHFGGGA2E1BFFGEHFEED3FGEBGHHGGEGEHFG?EFEE2GGHGFGHFHHBFEHB@GHHHHEHFFBGFHHHGDGGFGHFFFFHFHFGDGGHB2D/B@CFHGGGGGGH
@M02034:409:000000000-BFKT7:1:2107:19289:15455 1:N:0:25
AAAGGCGAGGTGCCTAAAGTGGCAACCCAGACTAGGTGGGGGGTTGGAGAGCTTCCTGTAGCCGCATGGCGTTCGTACTTAAATATGGAACTAACCATTCCAATTTTCGCTGTCTCTTATACACATCTCCGAGCCCACGAGACTAAGTCG
+
>>AA3>>@@DAAGFBFAFGGFGGHFHHGCFHAFHHFABFE?CGBDGGGHGDHGHFHHHHBBGFDCCGCGACA@CDDCAGFF0GGHHHHFCCGFFHF0CGCCFFFCGHGGGBFFEF0CB0FBFB00;9FB0CA?B?:;E=?;FFFFBB/;9
@M02034:409:000000000-BFKT7:1:2107:22336:15459 1:N:0:25
AAAGTCGAGGTGCCTAAAGTGGCAACCCAGACTCTTGCGGCGGTTGGGGG
+
CCCCCFCCCCBCGGGGGGGGGGGHHHHGGHHGHHHHHHGGGGG0A?E00E
@M02034:409:000000000-BFKT7:1:2107:15314:15463 1:N:0:25
AAAGTCGAGGTGCCTAAAGTGGCAACCCAGACTCCGCCTCCGGTTGGTGGTGTAGAGC
+
BBAABFAADBABGGGGFGGBBEFFBGHGGHGFHGFEGGG?GAEAE?C11AEEA3D555
@M02034:409:000000000-BFKT7:1:2107:8348:15466 1:N:0:25
AAAGTCGAGGTGCCTAAAGTGGCAACCCAGACTGTGCATGTTGTTGGTGGTGTAGAGCTTCCTGTAGCCGCATGGCGTTCGTACTTAAATATGGAACTAACCATTCCAATTTTCGCTGTCTCTTATACACATCTCCGAGCCCACGAGACT
+
CBCBCFCCBBBBGGGGGGGGGGGHHHHGGHHGHHHHHHHHGGHHHHHGGGGGHHHHHHHHHHHHHHHHHGGGGGHHGGGGGGHHHHHHHHHHHHHGHHHHHHHHHHGGHHHHGHGGGGGGHHHHHHHHHHHHHHHHGCGGGGGGGCGGGF
@M02034:409:000000000-BFKT7:1:2107:14762:15471 1:N:0:25
AAAGTCGAGGTGCCTAAAGTGGCAACCCAGACTAAGAGGAATGTTGGTGGTGTAGAGCTTCCTGTAGCCGCATGGCGTTCGTACTTAAATATGGAACTAACCATTCCAATTTTCGCTGTCTCTTATACACATCTCCGAGCCCACGAGACT
+
CCCCCFCCCCCCGGGGGGGGGGGHHHHGGHHGHHHHHHHHHGHHHHHEFFGFGFHHHHHHHHHHHHHGHGGFGGHFFGGGGGGHHHHHHHHHHHHHHHHHFCBGHHHFHGHHHFEGGGEHEHHH4GEGHHFGHHHEG?CCFEHGGGCGFH
@M02034:409:000000000-BFKT7:1:2107:7406:15473 1:N:0:25
AAAGTCGAGGTGCCTAAAGTGGCAACCCAGACTACGGAGATTGTTGGTGGTGTAGAGCTTCCTGTAGCCGCATGGCGTTCGTACTTAAATATGGAACTAACCATTCCAATTTTCGCTGTCTCTTATACACATCTCCGAGCCCACGAGACT
+
CBCCCFBCBCCCGGGGGFGGGGGHHHHGGHHGHHHGGEGGHHHHHHHGGGGFHHHFHHHHHHHHHHHHHGGGGGHHGGGGGGHHHHHHHHHHHGHGGHHGHHHHHHHHHHHHHHGGGEGGHHHHHHHHHHHHHHFHGCCGGFHGGFGGGH
@M02034:409:000000000-BFKT7:1:2107:3003:15474 1:N:0:25
AAAGTCGAGGTGCCTAAAGTGGCAACCCAGACTCCGGAGGAGGTTGGTGGTGTAGAGCTTCCTGTAGCCGCATGGCGTTCGTACTTAAATATGGAACTAACCATTCCAATTTTCGCTGTCTCTTATACACATCTCCGAGCCCACGAGACT
+
BBBABFBBBBABGGGGGGGGGGFFGHHGGHHGHGHGEGEGEEF1FBEEFGEFGHHHHHHHGHHHGFHBGEGGGGHHGEGGEFGHHHFFGHEGHHGEGHGHHHFHHHHHHFHHHBEFGGFDGFHHHHHFFHHHHHHFD<<@FGGECC?FDH
@M02034:409:000000000-BFKT7:1:2107:28489:15475 1:N:0:25
AAAGTCGAGGTGCCTAAAGTGGCAACCCAGTGGTGGTGTAGAGCTTCCTGTAGCC
+
>>>>ADAA1D>ACFGGGGGGFFFAAGHACAGHBDFEAFGGFGGHFGFCGGHF22A
@M02034:409:000000000-BFKT7:1:2107:20512:15481 1:N:0:25
AAAGTCGAGGTGCCTAAAGTGGCAACCCAGACTCATCATCCGGTTGGTGGTGTAGAGCTTCCTGTAGCCGCATGGCGTTCGTACTTAAATATGGAACTAACCATTCCAATTTTCGCTGTCTCTTATACACATCTCCGAGCCCACGAGACT
+
CCCCCFCCCCBCGGGGGGGGGGGHHHHGGHHGHHHHHHHHHGGEEGGEFGEFHHHHHHHHHHHHGHHGHGGGGGGGGGGGGFGHHHHHHHHHHHFGHHHHFFHGHGGBDFGHHDFGGGEGHHGHGHGHFFGHHHHEGCDGGGHEC@CGGH
@M02034:409:000000000-BFKT7:1:2107:27176:15484 1:N:0:25
AAAGTCGAGGTGCCTAAAGTGGCAACCCAGACTTTTTATTTTGTTGGTGGTGTAGAGCTTCCTGTAGCCGCATG
+
BABABFABBBABGGGGGGGGGFGHHHHGGD2FHDBB32DF55DFH2AE22EAA3B5B5ABFCADBD5DBEE0?E
@M02034:409:000000000-BFKT7:1:2107:20358:15492 1:N:0:25
AAAGTCGAGGTGCCTAAAGTGGCAACCCAGACTCATAATCCGGTTGGTGGTGTAGAGCTTCCTGTAGCCGCATGGCGTTCGTACTTAAATATGGAACTAACCATTCCAATTTTCGCTGTCTCTTATACACATCTCCGAGCCCACGAGACT
+
CCDDCFCCCCCBGGGGGGGGGGGHHHHGGHHGHHHHHHHHHGGGGGGEFGEFGHHHHHHHHHHHHHHHHGGGGGHHGGGGGGHHHHHHHHHHHHHHHHHHHHHHHHGHHHHHHHGGGGGHHGHHHHHHGGFHHHGGG?FGGGHGGGGGGH
@M02034:409:000000000-BFKT7:1:2107:19230:15494 1:N:0:25
AAAGTCGAGGTGCCTAAAGTGGCAACCCAGACTCTTCTTACGGTTGGTGGTGTAGAGCTTCCTGTAGCCGCATGGCGTTCGTACTTAAATATGGAACTAACCATTCCAATTTTCGCTGTCTCTTATACACATCTCCGAGCCCACGAGACT
+
BBCCAFBCCCCCGGGGGGGGGGGHHGHGGHHGHHHHHHHHHGGHGGGGFFGFHHHHHHHHHHHHHHHHGGGFGGHGFEGGGGHHHHHGHGHHHHHEHHHHHHHGHHGHHHHHHGCGFGGHHHHHGHHHFHEHHHHHGGGGGFHGGGGGGG
@M02034:409:000000000-BFKT7:1:2107:27750:15496 1:N:0:25
AAAGTCGAGGTGCCTAAAGTGGCAACCCAGACTGGGGTGGGGGTTGGTGGTGTAGAGCTTCCTGTAGCCGCATGGCGTTCGTACTTAAATATGGAACTAACCATTCCAATTTTCGCTGTCTCTTATACACATCTCCGCGCCCACGAGACT
+
BBBBBDAADAA4BFGGGFDGGGGHFHHGGEHGH3AGEAAECEEAAEEGGGGGEGGBEEGFBGGFGFFHHDE/EAFF?FGGFGHHHHBGHBGDD3D3GHGFFFGHHHHDDFGHHHGGGAEFHGGGGHHF1CHHCGGH?.->>DDFC--CEB
@M02034:409:000000000-BFKT7:1:2107:5436:15497 1:N:0:25
AAAGTCGAGGTGCCTAAAGTGGCAACCCAGACTAAGGGTCAGGTTGGTGGTGTAGAGCTTCCTGTAGCCGCATGGCGTTCGTACTTAAATATGGAACTAACCATTCCAATTTTCGCTGTCTCTTATACACATCTCCGAGCCCACGAGACT
+
AAAABFBBBBAAGFGGGGGGGFGGHHHGGGHGGFHFHHEGHHHHHFGGGGEFHHHHHHHHBGHGGFHFHGGGGGHHGGGGGEGEHHFF@FFGHHHFFHHGCGFHHHHHHHHHHGGGGGEGFHHEFHHBFGFGHHGHG/BFGGHGGGGGGH
@M02034:409:000000000-BFKT7:1:2107:15006:15508 1:N:0:25
AAAGTCGAGGTGCCTAAAGTGGCAACCCAGACTAAGAATCAGGTTGGTGGTGTAGAGCTTCCTGTAGCCGCATGGCGTTCGTACTTAAATATGGAACTAACCATTCCAATTTTCGCTGTCTCTTATACACATCTCCGAGCCCACGAGACT
+
BBBBBFBBBBABGGGGGGGGGGGHHGHGGHGGHHHHHHHHHHHGGGEEFGEFGHHHHGHHHGHHHHHHHGGGGGGHGGGGGGHHHHHHHHHHHGGFHHHGHHHHHHHHHHHHHHGGGGGEHHGHHHHFFHFFHHHHGCGCFGHGGGGGGH
@M02034:409:000000000-BFKT7:1:2107:21143:15512 1:N:0:25
AAAGTCGAGGTGCCTAAAGTGGCAACCCAGACTAGTTATCATGTTGGTGGTGTAGAGCTTCCTGTAGCCGCATGGCGTTCGTACTTAAATATGGAACTAACCATTCCAATTTTCGCTGTCTCTTATACACATCTCCGAGCCCACGAGACT
+
CCCCBFCCCBCCGGGGGGGGGGGHHHHGGHHGHHHGHHHGHHHGGHHEFGEFHHHHHHHHHHHHHHHHHGGGGGHHGGGGGGHHHHHFBGFHHHHHHHHHHHHGHHGHGGHHHHGEGGGGHHHHGHHHGFFHGHGFG/CGGGHGGDFGGG
@M02034:409:000000000-BFKT7:1:2107:3738:15529 1:N:0:25
AAAGTCGAGGTGCCTAAAGTGGCAACCCAGACTAAGAGTCAGGTTGGTGGTGTAGAGCTTCCTGTAGCCGCATGGCGTTCGTACTTAAATATGGAACTAACCATTCCAATTTTCGCTGTCTCTTATACACATCTCCGAGCCCACGAGACT
+
CCCCBFBABCCCGGGAFGGGGGGHHHHGGHHGHHBG3GHB5FHHFHC2FEGEGGHGF5GFEHFAB5FBAEGEGGG1>EEGE>FHGFHB3BGDGGF@FHFF3??BG4HEEGHHHFGGGAEGFHFG?GFHGGHHHHHGD/B@DEGEC?CDEH
@M02034:409:000000000-BFKT7:1:2107:17489:15539 1:N:0:25
AAAGTCGAGGTGCCTAAAGTGGCAACCCAGACTACGCTTCTGGTTGGTGGTGTAGAGCTTCCTGTAGCCGCATGGCGTTCGTACTTAAATATGGAACTAACCATTCCAATTTTCGCTGTCTCTTATACACATCTCCGAGCCCACGAGACT
+
CBCCCFCCCCCBGGGFGGGGGGGHHHHGGHHGHHGGGGGGHHHHHGGGGGGFHFGFHHHHHHHHHHHHHGGGGGHHGGGGGGGHHHHHHHHHHHFHHHHHHHHHHHGHHHHHHHGGGGGHHGHHHHGHGHGHHHFDGCCGGGHGGGCFGH
@M02034:409:000000000-BFKT7:1:2107:5256:15541 1:N:0:25
AAAGTCGAGGTGCCTAAAGTGGCAACCCAGACTTTTCTTCAGGTTGGTGGTGTAGAGCTTCCTGTAGCCGCATGGCGTTCGTACTTAAATATGGAACTAACCATTCCAATTTTCGCTGTCTCTTATACACATCTCCGAGCCCACGAGACT
+
3AAAAFBBDBAAFGGGGFGGGGGFFHFGDHFGHHGHGHHHHH3ABB2E2A1AAGGFBHHFH3FGHHHBGECGGEHFGEFCAE2FEFF3GGBHBE3FGFEFHFFG3FFGFFHHGFGGEGEFGFBHBGGHFHFFFGFH?C?@DEHFCCGGGF
@M02034:409:000000000-BFKT7:1:2107:29709:15546 1:N:0:25
AAAGTCGAGGTGCCTAAAGTGGCAACCCAGACTCATACGCCTGTTGGTGGTGTAGAGCTTCCTGTAGCCGCATGGCGTTCGTACTTAAATATGGAACTAACCATTCCAATTTTCGCTGTCTCTTATACACATCTCCGAGCCCACGAGACT
+
BBBBBFBADDABGGGGGGGGGGGHHGHGGHHGHHHGHGGGGHHHHHFGFGGGHHHHEGHHFHHHGFHHHGGFGGGFFGGGGGHGHEHD3BGGGHFFHHHHCGFGGFHFFGHHHHGGGGEFHHHHHHFHFGGHGHHBD/BCFGHGGGGEDF
@M02034:409:000000000-BFKT7:1:2107:5235:15548 1:N:0:25
AAAGTCGAGGTGCCTAAAGTGGCAACCCAGACTTTTCTTCAGGTTGGTGGTGTAGAGCTTCCTGTAGCCGCATGGCGTTCGTACTTAAATATGGAACTAACCATTCCAATTTTCGCTGTCTCTTATACACATCTCCGAGCCCACGAGACT
+
BCBCAFCCCCCCGGGGGGGGGGGHHEHGGHHGHHHHHHHHHHGHHHGGGGEFGHHFHHHHHHHHGHHHHFGGGGHGGGGGGGHHHHGHHHHHGHHHHHHGHHHHHHGHHHHHHHGGGGGHHHHHHHHHGHHHHGHGGCGGGGHGGGGGGH
@M02034:409:000000000-BFKT7:1:2107:9527:15549 1:N:0:25
AAAGTCGAGGTGCCTAAAGTGGCAACCCAGACTGCTCCTACGGTTGGTGGTGTAGAGCTTCCTGTAGCCGCATGGCGTTCGTACTTAAATATGGAACTAACCATTCCAATTTTCGCTGTCTCTTATACACATCTCCGAGCCCACGAGACT
+
CCBBBFCCBCCCGGGGGGGGGGGHHHHGGFHGHHHHHHHHH?EHGGGGFGGGHHHHHHHHHHHHHHGHHGGEGGHGEGGGGGHHHHHFEGFHHHFGHHHGHFGGHFHHFGHHHGGGGGGGHHHHGHFHHHHHHHHFG/<CCFHGGGGGGH
@M02034:409:000000000-BFKT7:1:2107:8848:15549 1:N:0:25
AAAGTCGAGGTGCCTAAAGTGGCAACCCAGACTAATCTGAAGGTTGGTGGTGTAGAGCTTCCTGTAGCCGCATGGCGTTCGTACTTAAATATGGAACTAACCATTCCAATTTTCGCTGTCTCTTATACACATCTCCGAGCCCACGAGACT
+
AAAAAD1A1AAAE1FFFGG3ED00CGH0FEEBB1FGGFFGFFHAFCEGGCBFFGHEFHGGHHHFFEFDEEGGGGHHGFGFGGGHGBDGEGGBGFFGHHGHHHHHHHHHHHHHHHGGGGEGHHHHHHGFFHDFFGHHGGGGG/GGGGGGGH
@M02034:409:000000000-BFKT7:1:2107:15685:15553 1:N:0:25
AAAGTCGAGGTGCCTAAAGTGGCAACCCAGACTTTGTTTCTTGTTGGTGGTGTAGAGCTTCCTGTAGCCGCATGGCGTTCGTACTTAAATATGGAACTAACCATTCCAATTTTCGCTGTCTCTATACACATCTCCGAGCCCACGAGACT
+
CCCCBFBCCCCCGGGGGGGGGGGHHHHGGHHGHHHHGHHHHHHHHHHGGGFGHHHHHGHHHHHHHHHHHGGGGGHHGGGGGGHHHHHHHHHHHHHHHHHHHHFHHHGHGHHHHFGGGGGGHHHHHHGHGHHHHGGGGCGGGHGCFGGGH
@M02034:409:000000000-BFKT7:1:2107:12367:15555 1:N:0:25
AAAGTCGAGGTGCCTAAAGTGGCAACCCAGACTGGGTGGTGGGTTGGTGGTGTAGAGCTTCCTGTAGCCGCATGGCGTTCGTACTTAAATATGGAACTAACCATTCCAATTTTCGCTGTCTCTTATACACATCTCCGAGC
+
BBCCBFCCCCABGGGGGGGGGGGHHHHGGHHGHHDG3BE2BECBFEFFGGEGHFGDFFGHFGHH5BDDFGG/EGHEFEEGGEFEEHHBEGHHH3DFGHHHF0DGGFHFGGGHH?EGFDCGHHGHEHB>F2<GHHHEA//@
@M02034:409:000000000-BFKT7:1:2107:25254:15560 1:N:0:25
AAAGTCGAGGTGCCTAAAGTGGCAACCCAGACTGTGAAGACTGTTGGTGGTGTAGAGCTTCCTGTAGCCGCATGGCGTTCGTACTTAAATATGGAACTAACCATTCCAATTTTCGCTGTCTCTTATACACATCTCCGAGCCCACGAGACT
+
BBBBBFBBDDAAGFGGGGGGGGGHHHHGGGHGHHHFHGHHHHHGHHGFGGEFGHHGGHHHHFHGGHHHHFEFGGHHGGGGGFHHHHHFHHFFHHHHHHHHHHHHGHHHHGHHHHGFGGFGHHHH4FFGFGFHHG?FE>DCGGHGGGGGGG
@M02034:409:000000000-BFKT7:1:2107:14917:15562 1:N:0:25
AAAGTCGAGGTGCCTAAAGTGGCAACCCAGACTTAGGAGCGTGTTGGTGGTGTAGAGCTTCCTGTAGCCGCATGGCGTTCGTACTTAAATATGGAACTAACCATTCCAATTTTCGCTGTCTCTTATACACATCTCCGAGCCCACGAGACT
+
AAAAABA3ADAAGGGFGGGGGGGCGDHGEF2BGGHGHHGHGGGGHHG1F1EGHGH5GFGHBGHFGDHGFEFCE1GHE?EGGGHAFHHG@GHFFFHGFBGHFGFFGFEGHHHHHHGGGGGGHHGF3DBDBF2FFGF2C/</<FHEC@?ADF
@M02034:409:000000000-BFKT7:1:2107:15698:15566 1:N:0:25
AAAGTCGAGGTGCCTAAAGTGGCAACCCAGACTTTGTTTCTTGTTGGT
+
>1A11@A1ADAAFFGFCFGEG1A0AF0EE00FEHGFBAFB2F1FG0/B
@M02034:409:000000000-BFKT7:1:2107:14934:15566 1:N:0:25
AAAGTCGAGGTGCCTAAAGTGGCAACCCAGACTTAGGAGCGTGTTGGTGGTGTAGAGCTTCCTGTAGCCGCATGGCGTTCGTACTTAAATATGGAACTAACCATTCCAATTTTCGCTGTCTCTTATACACATCTCCGAGCCCACGAGACT
+
CCCCCFCCCCCCGGGGGGGGGGGHHHHGGHHGHCHHHDFAEGGGHHHGGGGFHHHHHHHHHHHHHHGHHGGGGGHHGGGGGGHHHHHHHHHHHGHHHHHHHHHHHGHHHHHHHHGGGGGHHHHHFHHHHHHHHHHHGFGGGGHGGGGGGF
@M02034:409:000000000-BFKT7:1:2107:9540:15567 1:N:0:25
AAAGTCGAGGTGCCTAAAGTGGCAACCCAGACTGCTCCTCCTGTTAGTGTTG
+
AABA>FB@??A>BFBBBBA6B4AGHHHGEHGGFF3AA3A232BF55FF55DA
@M02034:409:000000000-BFKT7:1:2107:11948:15573 1:N:0:25
AAAGTCGAGGTGCCTAAAGTGGCAACCCAGACTGGGCTGTATGTTGGTGGTGTAGAGCTTCCTGTAGCCGCATGGCGTTCGTACTTAAATATGGAACTAACCATTCCAATTTTCGCTGTCTCTTATACACATCTCCGAGCCCACGAGACT
+
CCCCCFCCCCBBGGGGGGGGGGGHHHHGGHHGHHHHHHGHHHHHHHHGGGFFHHHHHHHHHHHHGHHHHGGGGGHHGGGGGGHHHHHFHHHHHHGGHHHGHHGHHHGHHHHHHHGGGGGFHHHHHHHHHHGHHHHHGCGGGGHGGGGGGH
@M02034:409:000000000-BFKT7:1:2107:16092:15575 1:N:0:25
AAAGTCGAGGTGCCTAAAGTGGCAACCCAGACTCCGAATGGGGTTGGTGGTGTAGAGCTTCCTGTAGCCGCATGGCGTTCGTACTTAAATATGGAACTAACCATTCCAATTTTCGCTGTCTCTTATACACATCTCCGAGCCCACGAGACT
+
AB@?AFBBBAABGGGBGBGGGGGHHHHGGHHGHHHGCAFGFHGGGGGEFFGEHFGGHHHHGHHHHGHHHGGGGGHHGGGGGGHEHHHGHHHHHHHHHGG?CGHGHGFG4BFHH4<EGGGHHFHHFHHHHEGHFHHFDC@DGGHGGCCCEF
@M02034:409:000000000-BFKT7:1:2107:9896:15579 1:N:0:25
AAAGTCGAGGTGCCTAAAGTGGCAACCCAGACTGATGGTTTTGTTGGTGGTGTAGAGCTTCCTGTAGCCGCATGGCGTTCGTACTTAAATATGGAACTAACCATTCCAATTTTCGCTGTCTCTTATACACATCTCCGAGCCCACGAGACT
+
CCCCCFBCCCBCGGGGGGGGGGGHHHHGGHHGHHHHHHFGFFHHHHHGGGGFHHHHHHHHHHHHHHHGHGGGGGHGGGGGGGHHHHHHHHHHHGGHHHHHHHHHHHHGHHHHHGGGGFEGHHHFGHFHHHHHHHHHGCDGGGHGGGFDGF
@M02034:409:000000000-BFKT7:1:2107:13194:15583 1:N:0:25
AAAGTCGAGGTGCCTAAAGTGGCAACCCAGACTAGGCAGGCGGTTGGTGGTGTAGAGCTTCCTGTAGCCGCATGGCGTTCGTACTTAAATATGGAACTAACCATTCCAATTTTCGCTGTCTCTTATACACATCTCCGAGCCCACGAGACT
+
AABBAFBCCCBCGGGGGGGGGGGHHHHGGHHGHHHHHHGGGGGFGGGAFGFEFFHFGGFGBGGHFFFGHGE/1>G1EEFEGEB/GGFGDGFB4F3?FFHHFHHGH4G4HGHHHFC?FDB2F>GF2FD2FFBGCGDFD/>ACFGG@->CAG
@M02034:409:000000000-BFKT7:1:2107:14924:15583 1:N:0:25
AAAGTCGAGGTGCCTAAAGTGGCAACCCAGACTTAGGAGCGTGTTGGTGGTGTAGAGCTTCCTGTAGCCGCATGGCGTTCGTACTTAAATATGGAACTAACCATTCCAATTTTCGCTGTCTCTTATACACATCTCCGAGCCCACGAGACT
+
AAA?BFAADD>AGGGGGGGGFGGGHHHGGHHGHHHHHHHHGFGGHHEGGGDFHGHFFFFFGGHHHFHHGGGCGGHHGEGEFEGHEHHHHHGFFHEGCGHHHGGGHGBEGHFGHECFGGE33?FHFHGHFFFHHHHHF</BCGHGG//AGH
@M02034:409:000000000-BFKT7:1:2107:19993:15585 1:N:0:25
AAAGTCGAGGTGCCTAAAGTGGCAACCCAGACTGCGTCGCCTGTTGGTGGTGTAGAGCTTCCTGTAGCCGCATGGCGTTCGTACTTAAATATGGAACTAACCATTCCAATTTTCGCTGTCTCTTATACACATCTCCGAGCCCACGAGACT
+
BBBBBFBBBBABGGGGGGGGGGGHGHHGGHG2FHCEAAEAEFHHHFAFE?EEB3FDEABF5FGFDBFBFGG?FGHAFB>FEE21FGH3@FDFFE33FGHHC?3BFDGB?GDHD4>EE<?F33B33B33FB2@@FG2E/<CCFHE<A-<AF
@M02034:409:000000000-BFKT7:1:2107:9874:15586 1:N:0:25
AAAGTCGAGGTGCCTAAAGTGGCAACCCAGACTGATGGTTTTGTTGGTGGTGTAGAGCTTCCTGTAGCCGCATGGCGTTCGTACTTAAATATGGAACTAACCATTCCAATTTTCGCTGTCTCTTATACACATCTCCGAGCCCACGAGACT
+
A?A?>DAAD?24CFGGGFFGGFGGHHGGGGGCHGCHHHFHHFGCGGHEFGEF1EFFDGBGGFHFBGFFHEGEDFHGGGGCEEFEGFBEFHHHHHBD@FD@@?EGHGFFHHHHHEEEEG/FHEBF4GBGFFF2CGEFF/@C@AG/<?/?AH
@M02034:409:000000000-BFKT7:1:2107:16106:15586 1:N:0:25
AAAGTCGAGGTGCCTAAAGTGGCAACCCAGACTCCGAATGGGGTTGGTGGTGTAGAGCTTCCTGTAGCCGCATGGCGTTCGTACTTAAATATGGAACTAACCATTCCAATTTTCGCTGTCTCTTATACACATCTCCGAGCCCACGAGACT
+
CCCCCFBBCBCCGGGGGGGGGGGHHHHGGHHGHHHGGGGHHHGGFGGGGGGGHHHHHHHHHHHHHHHHHGGGGGHHGGGGGGHHHHHHHHHHHHHHHHHHHHHHHHHHFGHHHHGGGGGHHHHHGHHHGHGHHHHHGGGGGGHGGGGGGH
@M02034:409:000000000-BFKT7:1:2107:11936:15587 1:N:0:25
AAAGTCGAGGTGCCTAAAGTGGCAACCCAGACTGGGCTGTATGTTGGTGGTGTAGAGCTTCCTGTAGCCGCATGGCGTTCGTACTTAAATATGGAACTAACCATTCCAATTTTCGCTGTCTCTTATACACATCTCCGAGCCCACGAGACT
+
>1>>AFAADDA?EGBGF11BADFGHAHGGCHGHHCHHHG01FG2E2CEFE/AFGHFGHHGHHHHBF2GHFGCEEHGEGGFFEGHGHGBFFFHG11BGGFBGFBGHFGHHHHHHHGGGCAEGGGHFH2FG1BFGFDGGG//>FFGCG@FGF
@M02034:409:000000000-BFKT7:1:2107:9445:15594 1:N:0:25
AAAGTCGAGGTGCCTAAAGTGGCAACCCAGACTAATTGGTCTGTTGGTGGTGTAGAGCTTCCTGTAGCCGCATGGCGTTCGTACTTAAATATGGAACTAACCATTCCAATTTTCGCTGTCTCTTATACACATCTCCGAGCCCACGAGACT
+
CCCCCFBCCCBBGGGGGGGGGGGHHHHGGHHGHHHHHHHAFGFHHHHEEAFFF3F5FEFFEFGBA5DDGEE0EEC1EE/FGEBEGFH33FGGGF3@FGHGC1@BEDH4FFDHF?/EEE?F4GGE4B4?GC2BFFHFF/<@CEEGGGGGGH
@M02034:409:000000000-BFKT7:1:2107:20749:15596 1:N:0:25
AAAGTCGAGGTGCCTAAAGTGGCAACCCAGACTGATTATGAGGTTGGTGGTGTAGAGCTTCCTGTAGCCGCATGGCGTTCGTACTTAAATATGGAACTAACCATTCCAATTTTCGCTGTCTCTTATACACATCTCCGAGCCCACGAGACT
+
AA?AA3AA1AAAGGBFGGG3EFGFEGCEFH0FGHFDG2E2GHCHGFE/FEABGFEGHBDGHBHFHHFFHGC?>EGAEGGEEEFEEFFBHFEFHGGGHHHGHFHFFHFEGHFHFHGCGGEGHHFHFHHFHGHFBGHEC?CCCEGFCGGGCF
@M02034:409:000000000-BFKT7:1:2107:23267:15597 1:N:0:25
AAAGTCGAGAGGTGCCTAAAGTGGCAACCCAGACTACTTTGGAGGTTGGTGGTGTAGAGCTTCCTGTAGCCGCATGGCGTTCGTACTTAAATATGGAACTAACCATTCCAATTTTCGCTGTCTCTTATACACATCTCCGAGCCCACGAGA
+
CCCCCFCCCCCCGGGGGGFGGGHHGHGHHGGHHGHHHHHHHHGGEEGHGEFGEFGHHHHGHHHGHHGHHHHGFEEEGHGEEFFFGHHHGGGHHHHH3GFHHHHHHHFEGHGHHHHHEEFG?FHHHHGHGGHHFHHHGFEC?FGFHGGGGF
@M02034:409:000000000-BFKT7:1:2107:9457:15608 1:N:0:25
AAAGTCGAGGTGCCTAAAGTGGCAACCCAGACTAATTGGTCTGTTGGTGGTGTAGAGCTTCCTGTAGCCGCATGGCGTTCGTACTTAAATATGGAACTAACCATTCCAATTTTCGCTGTCTCTTATACACATCTCCGAGCCCACGAGACT
+
AAAABFBB@B>AGGGFGGGFGGGHHHHGGHHGHHF5F5C5BFFGHHHGGGFFHEFHHHHHHHHGHHGHHGGGGGHHGGGGGGFHHHHFGHGHHHFFGFHHHGFHBGGFBHHHHHGGGGGFHHGHHHGFHHFHHGFFDDGGGFHGGGGGF<
@M02034:409:000000000-BFKT7:1:2107:4591:15618 1:N:0:25
AAAGTCGAGGTGCCTAAAGTGGCAACCCAGACTCAGCAGCCGGTTGGTGGTGTAGAGCTTCCTGTAGCCGCATGGCGTTCGTACTTAAATATGGAACTAACCATTCCAATTTTCGCTGTCTCTTATACACATCTCCGAGCCCACGAGACT
+
CCCCCFCCCCABGGGGGGGGGGFHHHHGGHHGHHHHGHHHHGGGGGGGFGFFGHHHHHHHHHHHHHHHHGGGGGHHGGGGGGHHGHGHFGGHHHHHHHHHHHHHHHHHHHHHHHGGGGGHHFHHHHGHFHHHFHGBE@GGGGHGGGGGGH
@M02034:409:000000000-BFKT7:1:2107:7835:15624 1:N:0:25
AAAGTCGAGGTGCCTAAAGTGGCAACCCAGACTCAGCAGGTTGTTGGTGGTGTAGAGCTTCCTGTAGCCGCATGGCGTTCGTACTTAAATATGGAACTAACCATTCCAATTTTCGCTGTCTCTTATACACATCTCCGAGCCCACGAGACT
+
CCCCCFCCCCBCGGGGGGGGGGGHHGHGGHHGHHHHHHHHGGHGHHHEGGFFHHHHHHHHHHHHHHHHHGGGGGHHGGGGGGFHHHHGHHHHHHHHHHHHHHHHHHHHHHHHHBCGGGFHHHHHHHHHFHHHHHHHG?DGGGHGGCFGGH
@M02034:409:000000000-BFKT7:1:2107:16152:15626 1:N:0:25
AAAGTCGAGGTGCCTAAAGTGGCAACCCAGACTCATCATACGGTTGGTGGTGTAGAGCTTCCTGTAGCCGCATG
+
BBBBBFBBBDBBGGGGGGGGGGGHHHHGGHHGH33DAAGGEGGHAFEA11EC1AD5A5AC5FF5BA55AEE0EE
@M02034:409:000000000-BFKT7:1:2107:2068:15627 1:N:0:25
AAAGTCGAGGTGCCTAAAGTGGCAACCCAGACTCATGGTTCGGTTGGTGGTGTAGAGCTTCCTGTAGCCGCATGGCGTTCGTACTTAAATATGGAACTAACCATTCCAATTTTCGCTGTCTCTTATACACATCTCCGAGCCCACGAGACT
+
BBBCCFCBCCBCGGGGGGGFGGGHHHHGGHGGHHHHHHHHHGGGGGGGGGEGHHHHGFHHGHHHHGHHHGGGGGHGEGGGGGHHHHHHFHHGHHGHGHFHHEDGHGFGHHHHHFGGGGDDHHGHFHHHGHHHHHHHG/<BDFEFF?CE?H
@M02034:409:000000000-BFKT7:1:2107:19668:15627 1:N:0:25
AAAGTCGAGGTGCCTAAAGTGGCAACCCAGACTCTGAAGAATGTTGGTGGTGTAGAGTTTCCTGTAGCCGCATGGCGTTCGTACTTAAATATGGAACTAACCATTCCAATTTTCGCTGTCTCTTATACACATCTCCG
+
A?A@AF@ADDAA4BGGGBFFFBFHFH4AECDGHGGB55B5FGHFHGHAAAAAGBGHH55DFFHF5AF5EAE0BEFG0EEEGEFE1B4GE444@333FGFG31GB?F44FG3GF4EEFDEGDFGDEFBFGF11GHB1C
@M02034:409:000000000-BFKT7:1:2107:28297:15630 1:N:0:25
AAAGTCGAGGTGCCTAAAGTGGCAACCCAGACTAAGCCGAAGGTTGGTGGTGTAGAGCTTCCTGTAGCCGCATGGCGTTCGTACTTAAATATAGAACTAACCATTCCAATTTTCGCTGTCTCTTATACACATCTCCGAGCCCACGAGACT
+
BCCABFABCCCCGGGGGGGGGGGHHHGGGHHGHHHBGHGAAEEHHHGGFFAFHGHFGGHHHHHHHHHHHGGGGEHHGFGGGGHHHHFGBFDFDHBDGHHGHHHGHHHHHHHHHHGGGGGGHGHHHHHHFHGHHHHF?B/>CFHGG?@DGF
@M02034:409:000000000-BFKT7:1:2107:28315:15638 1:N:0:25
AAAGTCGAGGTGCCTAAAGTGGCAACCCAGACTAAGCCGAAGGTTGGTGGTGTAGAGCTTCCTGTAGCCGCATGGCGTTCGTACTTAAATATAGAACTAACCATTCCAATTTTCGCTGTCTCTTATACACATCTCCGAGCCCACGAGACT
+
BBBBBFBBDD2>BBGGEGGFGFFGHEGGEGGAFHGHGFFEFGGHGHGEFEAFGFHFGEFHE3FGGFGFGEEFGFHFEEEFEEFCGHGFHHFHFGHHGFGGGHFHGHGDEGHHGGGED?ABFFFGGGEB32?CBGDDC?FCFGEEFCFG<>
@M02034:409:000000000-BFKT7:1:2107:7837:15642 1:N:0:25
AAAGTCGAGGTGCCTAAAGTGGCAACCCAGACTCAGCAGGTTGTTGGTGGTGTAGAGCTTCCTGTAGCCGCATGGCGTTCGTACTTAAATATGGAACTAACCATTCCACTTTTCGCTGTCTCTTATACACATCTCCGAGCCCACGAGA
+
AAAA>BAAD2>ACFGBEBGFG4AEFGFEFFAFHGFHCDFGBB2A2BFEAEEFH3G55GFBGGHBFB5DFEE0EEHAE1E1F?CGEBHHHHFBGHHGHHFBGHDFFGBF3B3FB4@DDGGGB4BF1B2D2FGFCG?GD//>CAGF?//?
@M02034:409:000000000-BFKT7:1:2107:8633:15643 1:N:0:25
AAAGTCGAGGTGCCTAAAGTGGCAACCCAGACTGCGTGGGGGGTTGGTGGTGTAGAGCTTCCTGTAGCCGCATGGCGTTCGTACTTAAATATGGAACTAACCATTCCAATTTTCGCTGTCTCTTATACACATCTCCGAGCCCACGAGACT
+
B@BBBF@BD@AAGGGGGGGGGGFHFHHGFHHGGGHFGGGGGGGGDGGDEGFFHFHFFFHHHHHH<GHHHFGFGGHHGDCFD<<EEHHFFHGFFGH0;FFGBCGHHHHC0<:GHG??EECFFFFGFFGGGFBFGFGFF--@FAFFFAFFDF
@M02034:409:000000000-BFKT7:1:2107:19668:15645 1:N:0:25
AAAGTCGAGGTGCCTAAAGTGGCAACCCAGACTCTGAAGAATGTTGGTGGTGTAGAGCTTCCTGTAGCCGCATGGCGTTCGTACTTAAATATGGAACTAACCATTCCAATTTTCGCTGTCTCTTATACACATCTCCGAGCCCACGAGACT
+
CCCCAFCCDCBCGGGGGGGGGGGHHHGGGHHGHHHHHHHHGGHFGHHGGGFFGFHFHHHHHHHHHHHHHGGGGGHFGGGGGGHHHHHGHHHHHHFFHHHHGHFGHHFHHGFHHHGGGGFGHHHHHHHHGFFEFHHGFCCGGEEGFGGFGF
@M02034:409:000000000-BFKT7:1:2107:18490:15645 1:N:0:25
AAAGTCGAGGTGCCTAAAGTGGCAACCCAGACTCAGTATATGTTGGTGGTGTAGAGCTTCCTGTAGCCGCATGGCGTTCGTACTTAAATATGGAACTAACCATTCCAATTTTCGCTGTCTTTATACACATCTCCGAGCCCACGAGACTAA
+
BBBCCFDCDCABGGGGGGGGGGGHHHHGGHHGHHHHGHHHHHHHHHEFGBFGFHGHHHHHHHHHHHHHFGGGGHHGBEGGFHHHHHHHHHHHHHHHHHHGHGHHHHGHGHHHHFFGGFGHHHHHHGGHFHHHHGGGGCDFHGGGGGGHHB
@M02034:409:000000000-BFKT7:1:2107:21035:15646 1:N:0:25
AAAGTCGAGGTGCCTAAAGTGGCAACCCAGACTGTTTTTTTTGTTGGTGGTGTAGAGCTTCCTGTAGCCGCATGGCGTTCGTACTTAAATATGGAACTAACCATTCCAATTTTCGCTGTCTCTTATACACATCTCCGAGCCCACGAGACT
+
CCCCBFCCBCAAGGGGGGGGGGGHHHHGGHHGHFAFFAF2AEFGHHHGGGEFHHHFHHHHHHHHHHHHHGGGGGHHGGGGGFHHHHGGHHHHHHHHHHHHHHHHHHHHHHHHHHGGGGGGHHHHGGGHHHHHGHFHGCGGGGHGGCFGGD
@M02034:409:000000000-BFKT7:1:2107:15790:15654 1:N:0:25
AAAGTCGAGGTGCCTAAAGTGGCAACCCAGACTGAGAGGACGGTTGGTGGTGTAGAGCTTCCTGTAGCCGCATGGCGTTCGTACTTAAATATGGAACTAACCATTCCAATTTTCGCTGTCTCTTATACACATCTCCGAGCCCACGAGACT
+
CBCCCFCCCBBBGGGGGGGGGGGHHHHGGHHGHHBC5FFAFFEGFGG1AAEFA3FABFGCAFG5B55@BEG?EGF1>BEFFE???GHFDGHBFF33BEHF3?3F?4FBGGDHG4<EEA<F33D33??3D2GFFFFBD@CG/CGF?<<..<
@M02034:409:000000000-BFKT7:1:2107:11991:15656 1:N:0:25
AAAGTCGAGGTGCCTAAAGTGGCAACCCAGACTC
+
CCCCCFABCDCBGGGGGFGGGGGHHHHGGHHGHH
@M02034:409:000000000-BFKT7:1:2107:28177:15662 1:N:0:25
AAAGTCGAGGTGCCTAAAGTGGCAACCCAGACTACGCCGCCTGTTGGTGGTGTAGAGCTTCCTGTAGCCGCATGGCGTTCGTACTTAAATATGGAACTAACCATTCCAATTTTCGCTGTCTCTTATACACATCTCCGAGCCCACGAGACT
+
CCCBBFCCCCAAGGGGGGGGGGGGHGHGGHHGHHHGGGGGGGHHHFHEFGEFHHHGHHHHHHHFGGGHHGFGGGHHGGGGGGGHHHHGHHHHHHHHHHHFGHHHHGHHHHHHHHEADDDGHFHFFHEHGGHGGGDGDDCFCEGGGGGGGH
@M02034:409:000000000-BFKT7:1:2107:19352:15666 1:N:0:25
AAAGTCGAGGTGCCTAAAGTGGCAACCCAGACTACGACTCATGTTGGTGGTGTAGAGCTTCCTGTAGCCGCATGGCGTTCGTACTTAAATATGGAACTAACCATTCCAATTTTCGCTGTCTCTTATACACATCTCCGAGCCCACGAGACT
+
BCCCBFBCCCCBGGGGGGGGGGGHHHHGGHHGHHHGEGGGHHHHHHHGGGEGHHHHHHHHHHHHHHHHHGGGGGHHGGGGGGHHHHFGHHHHHHHHHHHGHHHHHHGHHHHHHHGGGGGHHHHHHHHHHHGHHHHGGCGGGGHGGFCGGF
@M02034:409:000000000-BFKT7:1:2107:28175:15684 1:N:0:25
AAAGTCGAGGTGCCTAAAGTGGCAACCCAGACTACGCCGCCTGTTGGTGGTGTAGCGCTTCCTGGAGCCGCATGGCGTTCGTCCTTAAATATGGAACTAACCATTCCAATTTTCGATGTCTCTTATACAC
+
BABBAFAADD24FGGGFGBGFGFHFHHFGHFGHD32AEF2E1GH531BFCGGHF55AEEF1FFF32B??E@EEAG1EGGGGE//?F43BF4B4E33?FFF3??FGBH?FFBFF3C/B?F2DBG22@@22<
@M02034:409:000000000-BFKT7:1:2107:1879:15689 1:N:0:25
AAAGTCGAGGTGCCTAAAGTGGCAACCCAGACTAAGGCTCTGGTTGGTGGTGTAGAGCTTCCTGTAGC
+
CCCCCFCCCCCCGGGGGGGGGGGHGHHGGHECGHFCGCHCGFHHFGCGC1EEA3D5B53A5FDGA555
@M02034:409:000000000-BFKT7:1:2107:28200:15695 1:N:0:25
AAAGTCGAGGTGCCTAAAGTGGCAACCCAGACTCAGCGGACGGTTGGTGGTGTAGAGCTTCCTGTAGCCGCATGGCGTTCGTACTTAAATATGGAACTAACCATTCCAATTTTCGCTGTCTCTTATACACATCTCCGAGCCCACGAGACT
+
CCCCCFBCCBBBGGGGGGGGGGGHHHHGGHHGHHHHHGGGGGGGGGGGGGEFHHHHHHHHHHHHHHGHHEGGGGHHGGGGGGHHHHHHHHHHHHHGHHHHHHHHHHHHHHHHHGFGGGGHHHHHHHHHGGGHHHHHGGGCGGHGGGGGGH
@M02034:409:000000000-BFKT7:1:2107:23084:15696 1:N:0:25
AAAGTCGAGGTGCCTAAAGTGGCAACCCAGACTCAGAAGCATGTTG
+
AAABAFAABBB@GCG5BAGDFGEHFEFGGHHGHBF33BG335B5B5
@M02034:409:000000000-BFKT7:1:2107:27527:15701 1:N:0:25
AAAGTCGAGGTGCCTAAAGTGGCAACCCAGACTCCTACGCAGTTGGTGGTGTAGAGATTCCTGTAGCCGCATGGCGTTCGTACTTAAATATGGAACTAACCATTCCAATTTTCGCTGTCTCTTATACACATCTCCGAGCCCACGAGACTA
+
BBBCCFCCCCCBGGGGGGGGGGGGHHHGGHHGHHHHHFGF2EEHEHAFABFCBGEG5EBGEEFHDGHFGAGGGHHGGGEEFHEGHGHHHHHGFGF3FHH3?3FGHDHGHHHHHGAEE?FGHHH4GFGHFBCGFFHFCG/CGGE@<@E?GB
@M02034:409:000000000-BFKT7:1:2107:8559:15712 1:N:0:25
AAAGTCGAGGTGCCTAAAGTGGCAACCCAGACTAAGAATAAGGTTGGTGGTGTAGAGCTTCCTGTAGCCGCATGGCGTTCGTACTTAAATATGGAACTAACCATTCCAATTTTCGCTGTCTCTTATACACATCTCCGAGCCCACGAGACT
+
BBBBBFCCCCAAGGGGGGGGGGGHHHGGGHGGHHHHHHHHHHHHGHGGGGAFGHHHHHHHHHHGFHHGHGGGGGHHGEGGEEHHHHHGHHHHHHHHHHHHFHHGGHFHHHHHHFGGGGFFHHHHHHHHHH2CGHHGGCGGGGHGGGGGGG
@M02034:409:000000000-BFKT7:1:2107:7777:15713 1:N:0:25
AAAGTCGAGGTGCCTAAAGTGGCAACCCAGACTGGGCATTCGGTTGGTGGTGTAGAGCTTCCTGTAGCCGCATGGCGTTCGTACTTAAATATGGAACTAACCATTCCAATTTTCGCTGTCTCTTATACACATCTCCGAGCCCACGAGACT
+
CCCCCFCCCCABGGGGGGGGGGGHHHHGGHHGHHHHHHHHHHHGGGGGGGGGHHHHHHHHHHHHHHHHHGGGGGHHGGGGGGBGHHHHFGGHHHHHHHHGHHHHHHGHHHHHHHGGGGGHHHHHHHHHHHHHHHHHGDGGGGFGGGGGGH
@M02034:409:000000000-BFKT7:1:2107:14816:15714 1:N:0:25
AAAGTCGAGGTGCCTAAAGTGGCAACCCAGACTCCGCCG
+
AAA?AF1ADDAAG1BFGGG3FFEFAFEAFHA01BC0AEE
@M02034:409:000000000-BFKT7:1:2107:26179:15731 1:N:0:25
AAAGTCGAGGTGCCTAAAGTGGCAACCCAGACTAAGAAGAGGGTTGGTGGTGTAGAGCTTCCTGTAGCCGCATGGCGTTCGTACTTAAATATGGAACTAACCATTCCAATTTTCGCTGTCTCTTATACACATCTCCGAGCCCACGAGACT
+
BBBBBFBBBBBBGGGGFFGGGGGHHHHGGHHGHHHHHHGHHHGGHGGGFGEFHFHHHFHHHHHHGHHHHGGEGGHHGGGGGGGHHHHBFFFFGHFEGGHGFHHHHHEHHHHHHHGGGGFFFHHHGHHHHHHHGHGHE/<BCGHGGGGGGG
@M02034:409:000000000-BFKT7:1:2107:9556:15731 1:N:0:25
AAAGTCGAGGTGCCTAAAGTGGCAACCCAGACTGATCAGAAGGTTGGTGGTGTAGAGCTTCCTGTAGCCGCATGGCGTTCGTACTTAAATATGGAACTAACCATTCCAATTTTCGCTGTCTCTTATACACATCTCCGAGCCCACGAGACT
+
CCCCCFCCCCCCGGGGGGGGGGGHHHHGGGHGHHHHHHHGHHHHHHGGGGGGHGHHHHHHHHHHHHGHHGGGGGHHGGGGGGHHHHHGBGHHHHHHFHHHHHHHHHGHHHHHHHGGGGGFHFHHHGHHFHGFGHHFE/CCGGHGFGGGGH
@M02034:409:000000000-BFKT7:1:2107:8369:15738 1:N:0:25
AAAGTCGAGGTGCCTAAAGTGGCAACCCAGACTGGGACTGCGGTTGGTGGTGTAGAGCTTCCTGTAGCCGCATGGCGTTCGTACTTAAATATGGAACTAACCATTCCAATTTTCGCTGTCTCTTATACACATCTCCGAGCCCACGAGACT
+
CCCCCFCCBCABGGGGGGGGGGGHHHHGGHHGHHHHHHHHGGGGGGGEGGEFFFGEHGHHHHHHHGGHHGGGGGHHGGGGGFCGHHGFHHGHHHGFHHHHHHFHHHHGHHGHHGEGEFCGHHHHGHFHGHFHHHHGG@FGGGHGGGGGGH
@M02034:409:000000000-BFKT7:1:2107:26162:15739 1:N:0:25
AAAGTCGAGGTGCCTAAAGTGGCAACCCAGACTAAGAAGAGGGTTGGTGGTGTAGAGCTTCCTGTAGCCGCATGGCGTTCGTACTTAAATATGGAACTAACCATTCCAATTTTCGCTGTCTCTTATACACATCTCCGAGCCCACGAGACT
+
B?ABAFBBBBBBGGGGBGFGGGGHHHHGGFHFHHHHFHHHGHGEGEFEADEEHFGGHHHHHHHHEGHGHGG?EEHAEAFF?FFGGHHFHGHHHFDGHHGGFHFHHGFFFGHHH?EFGFEGGHHHBHGHGHHHHHFFDCCGGAGGCCDGGG
@M02034:409:000000000-BFKT7:1:2107:20036:15745 1:N:0:25
AAAGTCGAGGTGCCTAAAGTGGCAACCCAGACTAAGTAGAATGTTG
+
A3AABFBBBDAAGGGGGGGGGGGHHHHGGHHGHA33B55A5DFG5F
@M02034:409:000000000-BFKT7:1:2107:9566:15749 1:N:0:25
AAAGTCGAGGTGCCTAAAGTGGCAACCCAGACTGATCAGAAGGTTGGTGGTGTAGAGCTTCCTGTAGCCGCATGGCGTTCGTACTTAAATATGGAACTAACCATTCCAATTTTCGCTGTCTCTTATACACATCTCCGAGCCCACGAGACT
+
BBBBBFBA?@AAGGGGBGGAFGFHHHHGGGHGHHHHHGGHHFH3BFEAA1EFGFFFGHHHHHGFDDFGHGGCFEHGEECGGFCHHHBEE4@GHGBDGHB33BEGHFHB?FGHHG/EEE<FGFGHEH2BF1FGHHFFGCDCC/GFGGGGCH
@M02034:409:000000000-BFKT7:1:2107:6043:15750 1:N:0:25
AAAGTCGAGGTGCCTAAAGTGGCAACCCAGACTCATAAGACTGTTGGTGGTGTAGAGCTTCCTGTAGCCGCATGGCGTTCGTACTTAAATATGGAACTAACCATTCCAATTTTCGCTGTCTCTTATACACATCTCCGAGCCCACGAGACT
+
BBBBBFBBBBABGGGGGGGGGBFFHHHGGHHGHHHHGDGFFHFGFFHEFGGFAGHBGHFHGHHHHFGGHEGGGGGFGGGGGGGHGHGFHGFFGFBFEFHHHHGHHHHHGGHHHHGGGEE3GHHHGGFEBGHHHHHHF/CGGGGGG?CDCG
@M02034:409:000000000-BFKT7:1:2107:8351:15751 1:N:0:25
AAAGTCGAGGTGCCTAAAGTGGCAACCCAGACTCAGCCGCCGGTTGGGG
+
CCCCCFBCCCCCGGGGGGGGGGGHHHHGGG22AB3AA3E22AEE??00A
@M02034:409:000000000-BFKT7:1:2107:7019:15751 1:N:0:25
AAAGTCGAGGTGCCTAAAGTGGCAACCCAGACTTGGTGTCGGGTTGGTGGTGTAGAGCTTCCTGTAGCCGCATGGCGTTCGTACTTAAATATGGAACTAACCATTCCAATTTTCGCTGTCTCTTATACACATCTCCGAGCCCACGAGACT
+
BBBBBFBBBBABGGGFFGGGGGGHHHHGGHGGHHHGGGHHGGGGFGGFFGAFGHHHHHHHFGHHHFHGGEGGGGHHGGGGEGGHHHHHHGGHHGFFFHHHHHHHHHHGGHHHHHGGGGFFHHHHHHHFHHHGHHHFF/BDGGGFD@FGDH
@M02034:409:000000000-BFKT7:1:2107:4463:15753 1:N:0:25
AAAGTCGAGGTGCCTAAAGTGGCAACCCAGACTAAGAAGAAGGTTGGTGGTGTAGAGCTTCCTGTAGCCGCATGGCGTTCGTACTTAAATATGGAACTAACCATTCCAATTTTCGCTGTCTCTTATACACATCTCCGAGCCCACGAGACT
+
BBBBBFBBBBAAGGGGGFGGGGFHHFHGGHHGHHGHHHHGHHHGHHGGGGGGHHHHHHHHGFHGHFHHHGGCGFHHGGGGGGHHHHGFGHEHHHHHFHHGHHHHHHHHHHGHHHGGGGGHHHHGHHHHHHHHHHFDF@@CGGHGGCGGGH
@M02034:409:000000000-BFKT7:1:2107:11471:15756 1:N:0:25
AAAGTCGAGGTGCCTAAAGTGGCAACCCAGACTCTGACTTCTGTTGGTGGTGTAGAGCTTCCTGTAGCCGCATGGCGTTCGTACTTAAATATGGAACTAACCATTCCAATTTTCGCTGTCTCTTATACACATCTCCGAGCCCACGAGACT
+
CBBCBFBCCCCCGGGGGGGGGGGHHHHGGHHGHHHHFHHHHHHHHHHGGGEFEGGHHHHHHHHHHHHHHGGGGGHHGGGGGGHHHHHHFHHHHHFFHHHHHHHHHHGFHHHHHHGGGGGHHHHHGHHHHHGHHHHEG?FGGGHGGGGGGH
@M02034:409:000000000-BFKT7:1:2107:24966:15759 1:N:0:25
AAAGTCGAGGTGCCTAAAGTGGCAACCCAGACTCAGCAGACTGTTGGTGGTGTAGAGCTTCCTGTAGCCGCATGGCGTTCGTACTTAAATATGGAACTAACCATTCCAATTTTCGCTGTCTCTTATACACATCTCCGAGCCCACGAGACT
+
>>1>>3>AD@AAFGFFFGGGGGGGHGGCEGCFHHHGB1FAGGHFFHCEFFGGHEHHHGHHGFDGGDHF1E?EGGF0>EEGE/GHGHBB1FFFGDFGGHFFCA1FGBFFHGFHHGGGEF<GHEFGGHHHFHGHHHBHEC?@CE/?</<AEH
@M02034:409:000000000-BFKT7:1:2107:26384:15763 1:N:0:25
AAAGTCGAGGTGCCTAAAGTGGCAACCCAGACTAGTAAGAAGGTTGGTGGTGTAGAGCTTCCTGTAGCCGCATGGCGTTCGTACTTAAATATGGAACTAACCATTCCAATTTTCGCTGTCTCTTATACACATCTCCGAGCCCACGAGACT
+
BBBBAFBBBB>AGGGFGGGGGGGGGHHGGHHFHHHGHHGGDGFBFHGEFGEFGFHFHHHHHHHHGHHHHGEGGGHGGGGGGECHHFFHHHFHHHGHGHHGHHGHHHFFHHHHHGGFGGGHHHGHHHEGHHHHHHHHF/DDGFHGGGGGGH
@M02034:409:000000000-BFKT7:1:2107:25122:15774 1:N:0:25
AAAGTCGAGGTGCCTAAAGTGGCAACCCAGACTGATCAGGCTGTTGGTGGTGTAGAGCTTCCTGTAGCCGCATGGCGTTCGTACTTAAATATGGAACTAACCATTCCAATTTTCGCTGTCTCTTATACACATCTCCGAGCCCACGAGACT
+
>1>A1BAAD?AAGCGGGGGFGGFBBCHGFHGGHFFGBGFFHFGBGGAEFCEEEHFFHGDFG1BFADGFGEGGGGGAEB/B/B0BGHHHFFFF2F1FFGBGFHFHGGGFHGHHFF@EECEGFEFGHH2GBF1GGFFBCB/?<<F</<@ACH
@M02034:409:000000000-BFKT7:1:2107:15557:15774 1:N:0:25
AAAGTCGAGGTGCCTAAAGTGGCAACCCAGACTATGAAGCATGTTGGTGGTGTAGAGCTTCCTGTAGCCGCATGGCGTTCGTACTTAAATATGGAACTAACCATTCCAATTTTCGCTGTCTCTTATACACATCTCCGAGCCCACGAGACT
+
AABBBFBCCBBBGGGGGGGGGGGHHHHGGHHGHHHHHHHHHHHHHHHFGGGGHHHHHGHHHHHHHFHHHGGGGGHHGGGGGGHHHHHHHHHHHHHHHHGHHHGHHHGHHHHHHFGGGGGGHHHHHHHHHHGHHHFHGFGGGGHGGCCGGH
@M02034:409:000000000-BFKT7:1:2107:19084:15774 1:N:0:25
AAAGTCGAGGTGCCTAAAGTGGCAACCCAGACTCAGCTTTATGTTGGTGGTGTAGAGCTTCCTGTAGCCGCATGGCGTTCGTACTTAAATATGGAACTAACCATTCCAATTTTCGCTGTCTCTTATACACATCTCCGAGCCCACGAGACT
+
CCCCCFCCCCABGGGGGGGGGGGHHHHGGHGGHFEGHHHCFGHHHHGEF2EAF3FEEFGE5FHFH5AFDEGCEGC1>EEFE?2??@GB3FHBFD33FFHH313BF4G44DFGF4>EE??F?GFD4B44?3DGGHHBA/@C<FGFG/AEFG
@M02034:409:000000000-BFKT7:1:2107:26565:15776 1:N:0:25
AAAGTCGAGGTGCCTAAAGTGGCAACCCAGACTGTGTCTAGGGTTGGTGGTGTAGAGCTTCCTGTAGCCGCATGGCGTTCGTACTTAAATATGGAACTAACCATTCCAATTT
+
BBBBBFBBBBABGGGGGGGGGGGHHHHGGHHGHHEGGBF5GEGHFGAA21ECA3F5AAEF5GDDA5B5AAE0E>11>?/EEACGGHHBGHHFE333FFGH?E3BD?G44B?G
@M02034:409:000000000-BFKT7:1:2107:25104:15779 1:N:0:25
AAAGTCGAGGTGCCTAAAGTGGCAACCCAGACTGATCAGGCTGTTGGTGGTGTAGAGCTTCCTGTAGCCGCATGGCGTTCGTACTTAAATATGGAACTAACCATTCCAATTTTCGCTGTCTCTTATACACATCTCCGAGCCCACGAGACT
+
ABCCAFBBCCCCGGGGGGGGGGGHHHHGGGHGHFHHHHHGHHHHHHHGFGGGGHHHHHHHHHHHHHHHHGGGGGGHGGGGGGHHHHGHGGHHGHHHHHHHHHFHHHHHHHHHHHGGGGEFHHHHGHHHFFDGBGGFGDGGGGHG?FFEFF
@M02034:409:000000000-BFKT7:1:2107:23964:15780 1:N:0:25
AAAGTCGAGGTGCCTAAAGTGGCAACCCAGACTAAGAAACCGGTTGGTGGTGTAGAGCTTCCTGTAGCCGCATGGCGTTCGTACTTAAATATGGAACTAACCATTCCAATTTTCGCTGTCTCTTATACACATCTCCGAGCCCACGAGACT
+
AAAAAFBABDAAGGGGGGGFGGGGHHHGGHHGHHGHHHHHHGGGGGGGGGEFHHHHHHHHHHHHFFHHHGGGGGHFEGGGGEHHHHHHHHGHHHFHHHGHHHDGHHFFHGGHHGEGGGDEDHHHHHHHFHDHB@FFEBFGGGEGGFGGGG
@M02034:409:000000000-BFKT7:1:2107:27378:15784 1:N:0:25
AAAGTCGAGGTGCCTAAAGTGGCAACCCAGACTAGTATGCCTGTTGGTGGTGTAGAGCTTCCTGTAGCCGCATGGCGTTCGTACTTAAATATGGAACTAACCATTCAATTTTCGCTGTCTCTTATACACATCTCCGAGCCCACGAGACTA
+
BBBBBFBBBBAAGGGGGGGGGGGHHGHGDHHGHHHHHHGFHHHHHHHEFEEFGFGFHHHHHHHGGGGGGEGEGGHHGGGFFEHHHHHFHHGHHFBGHHHHHHHHGHHGHHHHFFEEF?EGHHHHHFHFHGGHHGHFCGGCGHGGCCDAGF
@M02034:409:000000000-BFKT7:1:2107:22257:15784 1:N:0:25
AAAGTCGAGGTGCCTAAAGTGGCAACCCAGACTATGATGGCGGTTGGGGGTGTAGAGCTTCCTGTAGCCGCATGGCGTTCGTACTTAAATATGGAACTAACCATTCCAATTTTCGCTGTCTCTTATACACATCTCCGAGCCCACGAGAC
+
AAAB>DABBBBBGFGFGGGFDGEGFGHGGHHCHHHHHDGCHGGAEGG00E0E0DGBG4GHGHGH3BGHFDE/11F1E>EAFEEFHGF?EFFFEHB3BFBF20D2DDGFFGGHHHGDEGDBGBGG1FBFDFDGBHE1?<->@FFGD@-<C
@M02034:409:000000000-BFKT7:1:2107:28310:15785 1:N:0:25
AAAGTCGAGGTGCCTAAAGTGGCAACCCAGACTGAAAGAGTGTTGGTGGTGTAGAGCTTCCTGTAGCCGCATGGCGTTCGTACTTAAATATGGAACTAACCATTCCAATTTTCGCTGTCTCTATACACATCTCCG
+
BBBBBFBBDBBBGGGGEGGGGGEFHHHEFHHGHGFHHHGHGFHHEHEFEEFHHFBGHHHFHHHHHGGHGCEEFHHGGFGGGEGHHFGGHHHEHFHFHHGHHFBGFHHFBGHHFEEEEEEFGGGGGBFGFFHHHBG
@M02034:409:000000000-BFKT7:1:2107:28328:15786 1:N:0:25
AAAGTCGAGGTGCCTAAAGTGGCAACCCAGACTGAAAGAGTGTTGGTGGTGTAGAGCTTCCTGTAGCCGCATGGCGTTCGTACTTAAATATGGAACTAACCATTCCAATTTTGGCTGTCTTTATACACTTTTCCGAGCC
+
>AAAAFBADBABGGGFEBGFGGFGHHH?FHHFFHHHHHEFEGHGGFAFGAFFFGGHBGHGHHHFGGG3BAEEEHFE>EFF?BGHHHG3B4B4FH333F331@BBE4F4BGHF4>33?03B444??HBE3?3BF2?/>DC
@M02034:409:000000000-BFKT7:1:2107:21546:15793 1:N:0:25
AAAGTCGAGGTGCCTAAAGTGGCAACCCAGACTGGGGTTGTGGTTGGTGGTGTAGAGCTTCCTGTAGCCGCATGGCGTTCGTACTTAAATATGGAACTAACCATTCCAATTTTCGCTGTCTCTTATACACATCTCCGAGCCCACGAGAC
+
A?A33B3A32AAGCGFGCGFAGDHHFFEEEFGCHHEC2AEEAEGFGG?FG1AAEFGFEFGDFGB5DFG31>>EEF1>>EAE>FGGHFGHFFHHFGB?3?CFGHHE4B?GGGHHBEEGDADFGFGBGEHB?2FCG2@?>C/<?FCCDGGG
@M02034:409:000000000-BFKT7:1:2107:21421:15794 1:N:0:25
AAAGTCGAGGTGCCTAAAGTGGCAACCCAGACTAATAAGCATGTTGGTGGTGTAGAGCTTCCTGTAGCCGCATGGCGTTCGTACTTAAATATGGAACTAACCATTCCAATTTTCGCTGTCTCTTATACACATCTC
+
BBBBBFBBBBBBGGGGGGGGGGGGHHHGGHGGHHF5GFFFHHHHHHHGGCFFHFFHGBHHHGHHHHHHHGGGGGHHGGGGGFHHHHHHHHHHHHHGHHHHHHHHHHHHHHHHHGFGGGFHHHHGGHHHHGHHH3G
@M02034:409:000000000-BFKT7:1:2107:20795:15797 1:N:0:25
AAAGTCGAGGTGCCTAAAGTGGCAACCCAGACTTGGCCTCCGGTTGGTGGTGTAGAGTAGCCGCATGGCGTTCGTACTTAAATATGGAACTAACCATTCCAATTTTCGCTGTCTCTTATACACATCTCCGAGCCCACGAGACTAAGGCGA
+
CCCCCFBCBBBBCGGGGGGGGGGGHHHGGHHGHGHHGFHFHGGGGGGFFGFFG3GAGGFHHHGGCEAHFGECGEEGEGHGBFGGHHGBFFGHFHFFGFHHH4FGFHHGFGEFHH4GHHFHHGGHGGGF2F?BDGGHGCC?DCGGFHFHC<
@M02034:409:000000000-BFKT7:1:2107:22245:15802 1:N:0:25
AAAGTCGAGGTGCCTAAAGTGGCAACCCAGACTATGATGGCGGTTGGTGGTGTAGAGCTTCCTGTAGCCGCATGGCGTTCGTACTTAAATATGGAACTAACCATTCCAATTTTCGCTGTCTCTTATACACATCTCCGAGCCCACGAGACT
+
A?AAAFB@DBABFGBA4AGFGFDFFEGAFHEFHFHHHGHGHGGEEGEAFE1AA3D555BG@@FGBGGBHE?EGGHCEGGGG?CFEH4FGHG4GFFF?CGF3F3FF?4?DGBGH4EDGF/FGHDGGHBDGHD11@FFF/<@DG/<D--CAD
@M02034:409:000000000-BFKT7:1:2107:4774:15804 1:N:0:25
AAAGTCGAGGTGCCTAAAGTGGCAACCCAGACTACTGTTTATGTTGGTGGTGTAGAGCTTCCTGTAGCCGCATGGCGTTCGTACTTAAATATGGAACTAACCATTCCAATTTTCGCTGTCTCTTATACACATCTCCGAGCCCACGAGACT
+
CCCCCFCBBCABGGGGGGGGGGGHHHHGGHHGHHGHHGHHHHHHHHHGGGEFHHHHHHHHHHHHHHHHHGGGGGHHGGGGGGHHHHHGHHHHHHHHHHHHHHHHHHHGHHHHHHGGGGGHHHHHHHGHGHHHHHGHGGGGGGHGGGGGGG
@M02034:409:000000000-BFKT7:1:2107:20783:15811 1:N:0:25
AAAGTCGAGGTGCCTAAAGTGGCAACCCAGACTTGGCCTCCGGTTGGTGGTGTAGAGTAGCCGCATGGCGTTCGTACTTAAATATGGAACTAACCATTCCAATTTTCGCTGTCTCTTAT
+
AAAAAFA1DDAAGGGG1DBGGGGHHFFEGGHGHHHCHFHFFGGEGGGEFCEFHHG2FDGEHHGCEEAGHG>EFGE0FBG2@BF2F2F1GBCFBGHFGFGF>2FGHGF?GGGGHHG2BBF
@M02034:409:000000000-BFKT7:1:2107:22857:15812 1:N:0:25
AAAGTCGAGGTGCCTAAAGTGGCAACCCAGACTCCGGCTCCTGTTGGTGGTGTAGAGCTTCCTGTAGCCGCATGGCGTTCGTACTTAAATATGGAACTAACCATTCCAATTTTCGCTGTCTCTTATACACATCTCCGAGCCCACGAGACT
+
CCCCCFCCBCBBGGGGGGGGGGGHHHHGGHHGHHHGGGGGGHHHHHHGGGAFGHHHHHHHHHHHHHHHHGGGGGHHGFGGGGHHHHHHHHHHHHHHGHHHHHHHHHHHHHHHHHGGGGGGHHHHHHHHHHHHHHHHDBDGGGHGGGGGGH
@M02034:409:000000000-BFKT7:1:2107:15592:15813 1:N:0:25
AAAGTCGAGGTGCCTAAAGTGGCAACCCAGACTAATGGTCAGGTTGGTGGTGTAGAGCTTCCTGTAGCCGCATGGCGTTCGTACTTAAATATGGAACTAACCATTCCAATTTTCGCTGTCTCTTATACACATCTCCGAGCCCACGAGACT
+
B?ABBFBBBBBBGGGGGGGGGGGGHGHGGHHGHHHHHHHHHHHHHHGEFGFFHHHGHHHHGGHHHHHHGGGGGGHHGGGGFFGHHHHHHHHHHGHHHHHGHHHHHHHGHHHHHHEGFGFFHHHHGHHHGFHFGHHHG/CFGGHG?CCEGH
@M02034:409:000000000-BFKT7:1:2107:3792:15813 1:N:0:25
AAAGTCGAGGTGCCTAAAGTGGCAACCCAGACTGGTGCTGCGGTTGGTGGTGTAGAGCTTCCTGTAGCCGCATGGCGTTCGTACTTAAATATGGAACTAACCATTCCAATTTTCGCTGTCTCTTATACACATCTCCGAGCCCACGAGACT
+
BBBBBFBBBBBBGGGGGGGGGGGHHHHGGHHGHHHDGBGHHGGFFFEEGGEFHHHGHFHHGHHHHGHHFGGFGGHHGGGGGEFGGHH3FHHFFFFFGHGHGHGHHFHHHGHHHHGGGEDGHHHHHGHHHGHHHHGHGDCC@GGGGG/AGG
@M02034:409:000000000-BFKT7:1:2107:25588:15814 1:N:0:25
AAAGTCGAGGTGCCTAAAGTGGCAACCCAGACTGGTAATTAGGTTGGTGGTGTAGAGCTTCCTGTAGCCGCATGGCGTTCGTACTTAAATATGGAACTAACCATTCCAATTTTCGCTGTCTCTTATACACATCTCCGAGCCCACGAGACT
+
AABBBFAABDAAFGGGFFGGGGGHHHHG2FGDFHFGHDGHHHGFFGGEFGEFGFHFHHHHHFGG5FGGHEC>EFHHGGGGGGGEHFFBGHFHHHGGFHHGHEFHGHHFBFGFHFEDFGEFHHGHHGGGFEFHFHGDD@FCFCC/CC?EGG
@M02034:409:000000000-BFKT7:1:2107:3776:15823 1:N:0:25
AAAGTCGAGGTGCCTAAAGTGGCAACCCAGACTGGTGCTGCGGTTGGTGGTGTAGAGCTTCCTGTAGCCGCATGGCGTTCGTACTTAAATATGGAACTAACCATTCCAATTTTCGCTGTCTCTTATACACATCTCCGAGCCCACGAGACT
+
BAABAFBBBBABGGGGC4BGGGGHHFHEGGHFHHHHFGFHHGGEGGGGGGGFGFHHHHEHEGFFGGHGGGGCFGHHGGGGGGGHGGGF@GFHHHGHFGF?GHFFGDGFFB?GGGFEGGGHGHHHHHEGFGHFFH>FE/</<<CFC/>?AG
@M02034:409:000000000-BFKT7:1:2107:16686:15825 1:N:0:25
AAAGTCGAGGTGCCTAAAGTGGCAACCCAGACTCCGGGGATGTTGGTGGTGTAGAGCTTCCTGTAGCCGCATGGCGTTCGTACTTAAATATGGAACTAACCATTCCAATTTTCGCTGTCTCTTATACACATCTCCGAGCCCACGAGACTA
+
BBBABFBBBBABGGGGGGGGGFFFFGHFGDHGGHHGFGGEFGHGHHEFGEFHGHGHGHHFHHHFHHHHEGGGGHFEBEGGFHHHHGHHEHHHHFFGHHHHHHGHHHHHHHHHHGDDFEGHHHHEHFGFHGHHHHHGCGGGGHEFGGGGHF
@M02034:409:000000000-BFKT7:1:2107:4523:15826 1:N:0:25
AAAGTCGAGGTGCCTAAAGTGGCAACCCAGACTGCGGAGGGTGTTGGTGGTGTAGAGCTTCCTGTAGCCGCATGGCGTTCGTACTTAAATATGGAACTAACCATTCCAATTTTCGCTGTCTCTTATACACATCTCCGAGCCCACGAGACT
+
AAABBFBBBBBAFFGGGCGGGGGHHHHGGHGGHHHGG?EGFEFFEHHEFGDGEGGGHFGHHFHHHFGFGE@EEGHGFEGGGGEFGHFFGHFHHFGFFGFGFFGGGGFDFHHHH3BCFGDGDGGFFFEGFBGHHGGFD@DGGGHEDFGGDH
@M02034:409:000000000-BFKT7:1:2107:15770:15830 1:N:0:25
AAAGTCGAGGTGCCTAAAGTGGCAACCCAGACTCCGACGCGTGTTGGTGGTGTAGAGCTTCCTGTAGCCGCATGGCGTTCGTACTTAAATATGGAACTAACCATTCCAATTTTCGCTGTCTCTTATACACATCTCCGAGCCCACGAGACT
+
BCCCCFCCCCCCGGGGGGGGGGGHHHHGGHHGHHHGGGGGGGGFHHHGGGEFHHHHHHHHHHHHHHGHHGGGGGHHGGGGGGHHHHHHHHHHHHHHGHHGHHHHHHGGHHHHHHGGGGGBHHHHHHHHFHHHHHHGG@CGDFHGCGGGGH
@M02034:409:000000000-BFKT7:1:2107:27152:15833 1:N:0:25
AAAGTCGAGGTGCCTAAAGTGGCAACCCAGACTGGGTCTTAGGTTGGTGGTGTAGAGCTTCCTGTAGCCGCATGGCGTTCGTACTTAAATATGGAACTAACCATTCCAATTTTCGCTGTCTCTTATACACATCTCCGAGCCCACGAGACT
+
AABBAFBBBBBBGGGFGBGDGFGHHCGGGHHGHHHHGHHHHHHFGHGGFGEGHHHHFHHHHHHHGFHHHGGGGGHHGGGGGGGHHHHHHHHHHHGHGHGFGHHHHHHHHHHHHHGEGGGHHHHHFHFHFHFHHHFFDDC?FGHGGGGGGH
@M02034:409:000000000-BFKT7:1:2107:6158:15837 1:N:0:25
AAAGTCGAGGTGCCTAAAGTGGCAACCCAGACTCTTGGGGGTGTTGG
+
AABBAFBBBBBBGGGGGGGGGGGHHHHGGHHGH3GHHH22AEEGAHC
@M02034:409:000000000-BFKT7:1:2107:27434:15838 1:N:0:25
AAAGTCGAGGTGCCTAAAGTGGCAACCCAGACTAGGCATTTGGTTGGTGGTGTAGAGCTTCCTGTAGCCGCATGGCGTTCGTACTTAAATATGGAACTAACCATTCCAATTTTCGCTGTCTCTTATACACATCTCCGAGCCCACGAGACT
+
CCCCCFBADBAAGGGFGFGFGFGFFEGAFHHGHHHHFHHFHHHHHGGFFGAFGFGFEFGHHGHFGHHBHE0EFGHGGGGGFEGEHGHGHHEHGHFFFHHFGGHHHBFDHGDGHGF<EFEGHHHHGHGHFFFFGHHHEDGBCEGGCCGGEF
@M02034:409:000000000-BFKT7:1:2107:24230:15840 1:N:0:25
AAAGTCGAGGTGCCTAAAGTGGCAACCCAGACTGGGCGTAGGGTTGGTGGTGTAGAGCTTCCTGTAGCCGCATGGCGTTCGTACTTAAATATGGAACTAACCATTCCATTTTCGCTGTCTCTTATACACATCTCCGAGCCCACGAGACTA
+
BCCCAFBCCCABGGGGGGGGGGGHHHHGGHHGHHHHHGGGGGGFGGGEFEEFGHHHHHHHHHHGGHHGGGGGGGHHGGGGGGHHHHHHHHHHHHHHGHGHHHFHHHHHHHHHBECFD?BFGHHHFGHHHHHFFGGGCGGGGHGGFCEGH<
@M02034:409:000000000-BFKT7:1:2107:22266:15841 1:N:0:25
AAAGTCGAGGTGCCTAAAGTGGCAACCCAGACTCAGTATTGGGTTGGTGGTGTAGAGCTTCCTGTAGCCGCATGGCGTTCGTACTTAAATATGGAACTAACCATTCCAATTTTCGCTGTCTCTTATACACATCTCCGAGCCCACGAGACT
+
AABCBFBCCCABGGGGGGGGGGGGHGHGGHHGHHHHGHHHHHHGGGGGGGEFHHHGHHHHHHHHHHHHHGGGGGHHGGGGGGHHHHHHHHGHHHHHHHHGGHGHHHHHHHGHHFFFGGGHHHHHFHGHGFFHGHHFGFGGGGHGGCGFGG
@M02034:409:000000000-BFKT7:1:2107:16401:15842 1:N:0:25
AAAGTCGAGGTGCCTAAAGTGGCAACCCAGACTAGGAGGGGGGTTGGTGGTGTAGAGCTTCCTGTAGCCGCATGGCGTTCGTACTTAAATATGGAACTAACCATTCCAATTTTCGCTGTCTCTTATACACATCTCCGAGCCCACGAGACT
+
BBCCCFCCCCCBGGGGGGGGGGGHHHHGGHHGHHHHGGGGGGGGGGGFFGGGGFHBFFGHGHHHHGHHGGGCGGGFGGGGGDFEHHHHFHHHHHEFHHHHGHBGGGHFFGCHHCBFGGAFFGFFFGGGGGGFGGGEE?CDAFEEA@BADF
@M02034:409:000000000-BFKT7:1:2107:23278:15843 1:N:0:25
AAAGTCGAGGTGCCTAAAGTGGCAACCCAGACTCATCTTAAGGTTGGTGGTGTAGAGCTTCCTGTAGCCGCATGGCGTTCGTACTTAAATATGGAACTAACCATTCCAATTTTCGCTGTCTCTTATACACATCTCCGAGCCCACGAGACT
+
BCBCCFCCCCBBGGGGGGGGGGGHHHHGGHHGHHHHHHHHHHHGHHGGFFEFHHHHHHHHHHHHHHHGHGGGGGHHGGGGGGHHHHHHHHHHHHHHHHHHHHGHHHHHFHHHHHGGGGGFFHGHEHHHGHEHGHHHFDGGCFHGGDGGGH
@M02034:409:000000000-BFKT7:1:2107:8415:15847 1:N:0:25
AAAGTCGAGGTGCCTAAAGTGGCAACCCAGACTGAGAGGAAGGTTGGTGGTGTAGAGCTTCCTGTAGCCGCATGGCGTTCGTACTTAAATATGGAACTAACCATTCCAATTTTCGCTGTCTCTTATACACATCTCCGAGCCCACGAGACT
+
BCCBBFCCBCABGGGGGGGGGGGHHHHGGHHGHFHHHHGHGHGHGHGGEGEFFGHFHHHHHCGFGHHHHGGEGEHHGEEFF?FHHHHGFHDGHGGHFGHHHHFHHGHGHHHHGHGGGGGHGHHHGHHHGFHFHHFHGCCGFGGGGCFGGH
@M02034:409:000000000-BFKT7:1:2107:23705:15848 1:N:0:25
AAAGTCGAGGTGCCTAAAGTGGCAACCCAGACTAGTAGGTATGTTGGTGGTGTAGAGCTTCCTGTAGCCGCATGGCGTTCGTACTTAAATATGGAACTAACCATTCCAATTTTCGCTGTCTCTTATACACATCTCCGAGCCCACGAGACT
+
AAAAAFAADDAABGGGGGGGGGGGH4C?FHGGHHGGGHHAEGHHHHHEFGABFFGFHFGHFFHFGFGHHGGGGEHGFGGEFFFHFHGFGHGHHGHHHFGHHHHHHGHFHHHHHFFADGFHHFHHFHGGFFGHHHHH<>BC@FEGCCGGGF
@M02034:409:000000000-BFKT7:1:2107:24295:15849 1:N:0:25
AAAGTCGAGGTGCCTAAAGTGGCAACCCAGACTCTGT
+
AABBBFBBBBAAGGGGFGGFGGGHHHHGGHA23B355
@M02034:409:000000000-BFKT7:1:2107:12413:15853 1:N:0:25
AAAGTCGAGGTGCCTAAAGTGGCAACCCAGACTGCGTTGTAGGTTGGTGGTGTAGAGCTTCCTGTAGCCGCATGGCGTTCGTACTTAAATATGGAACTAACCATTCCAATTTTCGCTGTCTCTTATACACATCTCCGAGCCCACGAGACT
+
A@@AADABBD>AFGGGGGGGGDFCHHHEECFGGFFEEEAFHFHHHHGEC1BBA3E5GEHHHFHFGHFHHGGGGGHHGEEEGEFHEHGGHF4GGFEGGHFHGHHHHHGGFGGHF4EFGG/BEGGHDGD2B?FBC1GDDBDGGFHFC@DGGF
@M02034:409:000000000-BFKT7:1:2107:15377:15854 1:N:0:25
AAAGTCGAGGTGCCTAAAGTGGCAACCCAGACTAAGCCGAGTGTTGGTGGTGTAGAGCTTCCTGTAGCCGCATGGCGTTCGTACTTAAATATGGAACTAACCATTCCAATTTTCGCTGTCTCTTATACACATCTCCGAGCCCACGAGACT
+
ABAAADAADAA4GGGGGGGGGCGHHHHGGHGGHHHHGGGGGFHDGHHFFFEFGFHHFHHEHHHHHFHHBEECGGHHGGGGGGHHHHFF@GBHGFFFFCFFEGEGHHGFHHHHFHGGGGGHHFGHFGFHFHFHGFGFEB<@CEGCC@@EDF
@M02034:409:000000000-BFKT7:1:2107:22306:15855 1:N:0:25
AAAGTCGAGGTGCCTAAAGTGGCAACCCAGACTTAGAATGCGGTTGGTGGTGTAGAGCTTCCTGTAGCCGCATGGCGTTCGTACTTAAATATGGAACTAACCATTCCAATTTTCGCTGTCTCTTATACACATCTCCGAGCCCACGAGACT
+
BCBCBFCCBCABGGGGGGGGGGGHHHHGGHHGHHHHHHHHHGGGGGGEGGEFHFHFHHHHHHHHHHHGHGGGGGHGGGFGGGGHHHHHHHFHHHHGGHHHHHFHHHGGHHHHHHGGGGGHHHFHGFHGHHFHHHHGECGGCGGGGGGGAF
@M02034:409:000000000-BFKT7:1:2107:19692:15857 1:N:0:25
AAAGTCGAGGTGCCTAAAGTGGCAACCCAGACTCGTGAGAATGTTGGTGGTGTAGAGCTTCCTGTAGCCGCATGGCGTTCGTACTTAAATATGGAACTAACCATTCCAATTTTCGCTGTCTCTTATACACATCTCCGAGCCCACGAGAC
+
CCCBBFCADBAAGGGGFGGFFGFFHHHGFHHGHHGHHHGHGHHGHHGBFEBFGHHHHHGHHGHHFGHHHGGGGFHFGGGGFGFHHHFFHHHHHHHGHHGHHGHHHGFFFGHGHGEEGGGGHGHHHHGHFFFHHHHGD>DFGFHGGCFEG
@M02034:409:000000000-BFKT7:1:2107:7545:15865 1:N:0:25
AAAGTCGAGGTGCCTAAAGTGGCAACCCAGACTAAGAAGAAGGTTGGTGGTGTAGAGCTTCCTGTAGCCGCATGGCGTTCGTACTTAAATATGGAACTAACCATTCCAATTTTCGCTGTCTCTTAACACATCTCCGAGCCCACGAGACTA
+
CCCCCFCCCCCBGGGGGGGGGGGHHHHGGHHFHHHGHHHHHHHHHHFEGGGGHHHFHHHHHHHHHHHGGGGCGGHFGGGGGGHHHHGHHHHGHHFFHHHGFGGGFHHFHHHHHHGGGGEHHHHHHFBGHEGHHHGFFGFG/GGFCCDGHF
@M02034:409:000000000-BFKT7:1:2107:5358:15866 1:N:0:25
AAAGTCGAGGTGCCTAAAGTGGCAACCCAGACTAAGGATGGGGTTGGTGGTGTAGAGCTTCCTGTAGCCGCATGGCGTTCGTACTTAAATATGGAACTAACCATTCCAATTTTCGCGGTCTCTTATACACATCTCCGAGCCCACGAGACT
+
>3AA3B3>A>AAGFBGGFBFA42FFE4EGFHGBDGHGBFFCHGAAE?1AABBEBFGFBFFHHGHGFF5GEGCFGHFEGFGGGEAGGFHFGGHB3DG3?EFB0BFD4?BDGHHFEEE/<C<B3BFG3DF2FFBGHFF//<@?AG//CG.DH
@M02034:409:000000000-BFKT7:1:2107:1988:15868 1:N:0:25
AAAGTCGAGGTGCCTAAAGTGGCAACCCAGACTCAGAAGGAGGTTGGTGGTGTAGAGCTTCCTGTAGCCGCATGGCGTTCGTACTTAAATATGGAACTAACCATTCCAATTTTCGCTGTCTCTTATACACATCTCCGAGCCCACGAGACT
+
BBAABFBBBBAAGGGGGGGGGFGHHHHEGHHGHHHHHHFFBGGFHHGGGGEFHHHFFHHHHHHHHHHHHGGGGGHHGFGGGGGHHHHGHHFHHGGGHHHBGHHHHHGHGHHHHHGGGGEGFHHHHHHGHHHHHHGHG/CCFGHGGDGDDH
@M02034:409:000000000-BFKT7:1:2107:9681:15873 1:N:0:25
AAAGTCGAGGTGCCTAAAGTGGCAACCCAGACTAAGACGGATGTTGGTGGTGTAGAGCTTCCTGTAGCCGCATGGCGTTCGTACTTAAATATGGAACTAACCATTCCAATTTTCGCTGTCTCTTATACACATCTCCGAGCCCACGAGACT
+
CCCCCFCCCCCCGGGGGGGGGGGHHHHGGHHGHHHHHHGG?EGHHHH1A1EFHHHFGFHFGHHHHDHHFGGCGGGFGGGGFEFGGFHHFHHHG33BEGHHFC3BGGGFHHHHHFFGGGEHFHHHGHFHGFHHFHHFG/<CCFHGGCDGGH
@M02034:409:000000000-BFKT7:1:2107:15381:15873 1:N:0:25
AAAGTCGAGGTGCCTAAAGTGGCAACCCAGACTAAGCCGAGTGTTGGTGGTGTAGAGCTTCCTGTAGCCGCATGGCGTTCGTACTTAAATATGGAACTAACCATTCCAATTTTCGCTGTCTCTTATACACATCTCCGAGCCCACGAGACT
+
AABBBFABDBAAGGGGGBFGFGGHHHFGGDGFHHFHHFCGGGHHHHGGGGGFGHF5DEHHHHHGGFHGHGF@EECFGGGGGGGHHHHHFHGHHBGHHHFH3GHHFHHHFGHHHHGGGGEDH3GHHHDGB2GHHGDGEDCC@FEGC/<EGH
@M02034:409:000000000-BFKT7:1:2107:16138:15874 1:N:0:25
AAAGTCGAGGTGCCTAAAGTGGCAACCCAGACTGAGAGTGAGGTTGGTGGTGTAGAGCTTCCTGTAGCCGCATGGCGTTCGTACTTAAATATGGAACTAACCATTCCAATTTTCGCTGTCTCTTATACACATCTCCGAGCCCACGAGACT
+
CCCCCFCCCCCCGGGGGGGGGGGHHHHGGHHGHHFGGHGGFHHHHHGEFGEFHHHHHHHHHHHHHHHHHGGGGGHHGGGGGGHHHHHHHHHHHHHHHHHHHHGHHHHHHHHHHHGGGGGHGHHHHHGHHHGHHHHHGGFCGGHGGGGGGH
@M02034:409:000000000-BFKT7:1:2107:2551:15878 1:N:0:25
AAAGTCGAGGTGCCTAAAGTGGCAACCCAGACTAATATTACTGTTGGTGGTGTAGAGCTTCCTGTAGCCGCATGGCGTTCGTACTTAAATATGGAACTAACCATTCCAATTTTCGCTGTCTCTTATACACATCTCCGAGCCCACGAGACT
+
BBBBBFBBBDABGGGGGGGGGGGGFHGGACHGGHBDGHHHFHHGFFFEC?EEGEHBGHHHBGFBAFG53EAAEEG10?EFFACFGHDF3FF44@33EFGH313BFFHBHHGHH4EGG?<B?FFDBFGGHHGFHGHEB?CF/?G/@/AD/G
@M02034:409:000000000-BFKT7:1:2107:25403:15884 1:N:0:25
AAAGTCGAGGTGCCTAAAGTGGCAACCCAGACTCCGCTGCATGTTGGTGGTGTAGACTTCCTGTAGCCGCATGGCGTTCGTACTTAAATATGGAACTAACCATTCCAATTTTCGCTGTCTCTTATACACATCTCCGAGCCCACGAGACTA
+
CCCCCFCCCCCBGGGGGGGGGGGHHHHGGHHGHHHGGFGCHHHHHHHEFGEFFFGDGHHHFHHHGGFHFEEFFGHGGGGGFHGHHDGFHHHGHGDFHHHHHFGHHFHHHHHHHF/EEEBGHHHFHFHHHGGHHHHF?FFGFGGGCCGGHF
@M02034:409:000000000-BFKT7:1:2107:9672:15889 1:N:0:25
AAAGTCGAGGTGCCTAAAGTGGCAACCCAGACTAAGACGGATGTTGGTGGTGTAGAGCTTCCTGTAGCCGCATGGCGTTCGTACTTAAATATGGAACTAACCATTCCAATTTTCGCTGTCTCTTATACACATCTCCGAGCCCACGAGACT
+
CCCCBFBABBCBGGGGCFGGGGGHHHHGGHHGHGHHHGGGAEEFHHHGFGGGHGHGHHHHHHHGGHHHGGGEEGHHGGGGGFHHHHFHFHBHHGDDGHHHHFHGHHGHHHHHHHGGCDFBFFHHFHHHHFHHHGFHGBDFGFHGGGGGGH
@M02034:409:000000000-BFKT7:1:2107:26476:15898 1:N:0:25
AAAGTCGAGGTGCCTAAAGTGGCAACCCAGACTTGGAGTACGGTTGGTGGTGTAGAGCTTCCTGTAGCCGCATGGCGTTCGTACTTAAATATGGAACTAACCATTCCAATTTTCGCTGTCTCTTATACCCATCTCC
+
AA3AAD?>DDBBFGGGGBGGGGGHFHHGDEGGGF3FC3GHFCGF2AEEF?F1ABGFHEFFBFB5AAFGHGG?EE11@EEEEEFAGGF3GHHDGB333BF3BF3B3FGD4GBGH4EFCEEFBGGFHHFF2?GHHGFF
@M02034:409:000000000-BFKT7:1:2107:9594:15907 1:N:0:25
AAAGTCGAGGTGCCTAAAGTGGCAACCCAGACTATTAATAGGGTTGGTGGTGTAGAGCTTCCTGTAGCCGCATGGCGTTCGTACTTAAATATGGAACTAACCATTCCAATTTTCGCTGTCTCTTATACACATCTCCGAGCCCACGAGACT
+
AAAAAFAAD11>GFGGF1E3BDFFHHHGCCGEFFGHGFDGHHHFGECAFEAF/FGFHGHHFFHGHFHGFEECGGGEGGGGGGHHGGFB1GHHGGBB@G1FFHBFGGFHBGHHHFECGGEFHGHHBGFHFGDFGHFGE@?BGEGFC@/C/?
@M02034:409:000000000-BFKT7:1:2107:20866:15911 1:N:0:25
AAAGTCGAGGTGCCTAAAGTGGCAACCCAGACTGTGTTTTTGGTTGGTGGTGTAGAGCTTCCTGTAGCCGCATGGCGTTCGTACTTAAATATGGAACTAACCATTCCAATTTTCGCTGTCTCTTATACACATCTCCGAGCCCACGAGACT
+
A?AAAFABBAABGFGGF4GGFGGHGHFGGHHGHHHHGGGHGGGAGFGEFGEFGHHGHGHHFBGHFHFFHGGFFGHFGGGGGEHGHHHGHHHHHHHDGFFCCFBGFGFHHHFHHHGDEGGGHFHHHG3FD22FBGH2CBDDGGFECCGDGF
@M02034:409:000000000-BFKT7:1:2107:11514:15915 1:N:0:25
AAAGTCGAGGTGCCTAAAGTGGCAACCCAGACTTTGGTTGATGTTGGTGGTGTAGAGCTTCCTGTAGCCGCATGGCGTTCGTACTTAAATATGGAACTAACCATTCCAATTTTCGCTGTCTCTTATACACATCTCCGAGCCCACGAGACT
+
AAABAFBBBBBAGGGGGGGFGGGHGHHGGHHGHHHHHFGGGHHHGHHGGGEFHHHHHHHHGFHHHHHHHGGGGGHHGGGGGGHHHHH3GHHHGFHGHHHHHHGGHHHHHGHHHBGGGGGHHHHHDHHHHGHFFGHHGGGGGGHGGGGGGH
@M02034:409:000000000-BFKT7:1:2107:14573:15917 1:N:0:25
AAAGTCGAGGTGCCTAAAGTGGCAACCCAGACTGGTCCGCAGGTTGGTGGTGTAGAGCTTCCTGTAGCCGCATGGCGTTCGTACTTAAATATGGAACTAACCATTCCAATTTTCGCTGCTCTTATACACATCTCCGAGCCCACGAGACTA
+
CCBCBFBCBCABGGGGGGGGGGGHHHHGGHHGHHHHHHGGGGGHHHGGGGGFGHHHHHHHHGHGHHHHHGGGGGHHGGGGGGHHHHHHHHHHHHGHHGHGHHHHHHHHHHHHHHGGGGDHHHHHHHFFGFHHHHHGFG?FGHGGGGDGHF
@M02034:409:000000000-BFKT7:1:2107:7679:15917 1:N:0:25
AAAGTCGAGGTGCCTAAAGTGGCAACCCAGACTCGGCGGTCGGTTGGTGGTGTAGAGCTTCCTGTAGCCGCATGGCGTTCGTACTTAAATATGGAACTAACCATTCCAATTTTCGCTGTCTCTTATACACATCTCCGAGCCCACGAGACT
+
AABBAFBBBDABGGGBFGGFGGGHHHHGGHHGHHGGGGGEGGGEEGGEGG>F1GFHHHHGHHHHHHHHHGGGGGHHGGGGGGHHHHHGGHGHHGHHHHFFFHHHHHHBFHGHHFGCD?DFHBGHHHFHFHHHHHDGD?@@GGGGGGFDGH
@M02034:409:000000000-BFKT7:1:2107:9235:15918 1:N:0:25
AAAGTCGAGGTGCCTAAAGTGGCAACCCAGACTCGTCCTCCTGTTGGTGGTGTAGAGCTTCCTGTAGCCGCATGGCGTTCGTACTTAAATATGGAACTAACCATTCCAATTTTCGCTGTCCTTATACACATCTCCGAGCCCACGAGACTA
+
CCCCCFCCCCAAGGGGGGGGGGGHHHHGGHHGHHGHGGGGHHHHHHHFGGEFGHHHHHHHHHHHHHHHHGGGGGHHGGGGGGHHHHHHGHHHHHHHGHGHHHHHHHGGGHHHHHGGGGGHFHHHHHFHHGHFHHHGCGGFGHGGGGFGHG
@M02034:409:000000000-BFKT7:1:2107:3645:15923 1:N:0:25
AAAGTCGAGGTGCCTAAAGTGGCAACCCAGACTAGGATTAAGGTTGGTGGTGTAGAGCTTCCTGTAGCCGCAGGGCGTTCGTACTTAAATATGGAACTAACCATTCCAATTTTCGCTGTTCTTATACACATCTCCGAGCCCACGAGACTA
+
BBCBBFCCBCCCGGGGGGGFGGGHHHHGGHHGHGHGEEGHFHHFFHGEFDGFHGHHHHHHGHHHHEGFFFGFGGGDGGGGGFHHHHHHGHHHHHBEHHGHBEDGFGHFHGEHHHFGGGEGHHHFHGFHHGHHHHHGFGGGGHGGGGGDH<
@M02034:409:000000000-BFKT7:1:2107:14583:15933 1:N:0:25
AAAGTCGAGGTGCCTAAAGTGGCAACCCAGACTGGTCCGCAGGTTGGTGGTGTAGAGCTTCCTGTAGCCGCATGGCGTTCGTACTTAAATATGGAACTAACCATTCCAATTTTCGCTGCTCTTATACACATCTCCGAGCCCACGAGACTA
+
AAABA5AADDAAGGGGFFGGGGGGHGHGGHEGHHHHHFFCFFGFGHGEFGEABEGGHHHFHHHHHHHHHGGGGGGHGGGGGEEHHGFFHGFHHHGHGFHFHHFFHHGFHHHHHBGFEDGHGHHFHFFFFEHHHG<EBDGCCG/A/@><D>
@M02034:409:000000000-BFKT7:1:2107:20830:15937 1:N:0:25
AAAGTCGAGGTGCCTAAAGTGGCAACCCAGACTAATAAGAAGGTTGGTGGTGTAGAGCTTCCTGTAGCCGCATGGCGTTCGTACTTAAATATGGAACTAACCATTCCAATTTTCGCTGTCTCTTATACACATCTCCGAGCCCACGAGACT
+
BBBBBBAABBAAFGGGGGGGGFGGGHHEGFEGHHHHHHHHHFHHGGGFFGGFFGHGHGHHFCGFGFHHHGEEEFHHGGGGGGHEHHHGHHHHHGHHHHEFGHFFGDFFHHGGHGGEFGGHHHFHHFDBBGEHHHHHG@FGCGHGG?DDDF
@M02034:409:000000000-BFKT7:1:2107:16126:15940 1:N:0:25
AAAGTCGAGGTGCCTAAAGTGGCAACCCAGACTGGTTAGAAGGTTGGTGGTGTAGAGCTTCCTGTAGCCGCATGGCGTTCGTACTTAAATATGGAACTAACCATTCCAATTTTCGCTGTCTCTTATACACATCTCCGAGCCCACGAGACT
+
>>>?AFAA@D>>FEFFCGGGGGGHGHGCFHHGHHFAGGHHHGGHHG?EFEAABGGGHHBGFGHFFHHHGG?EGFGFGEGEAEGFHHGBGBFFFGGFGBDBFAHE3GHGFHHFG4E?EEEDBGEGHFGFEFB2???FDBC?CAE/CCCGGG
@M02034:409:000000000-BFKT7:1:2107:16898:15945 1:N:0:25
AAAGTCGAGGTGCCTAAAGTGGCAACCCAGACTACTCATCCGGTTGGTGGTGTAGAGCTTCCTGTAGCCGCATGGCGTTCGTACTTAAATATGGAACTAACCATTCCAATTTTCGCTGTCTCTTATACACATCTCCGAGCCCACGAGACT
+
BBBBBFBB?DABFGGGGBGGGGGHHHHGGHHGHHHHHHHHHGGFGGGEGGDGHFGFFGHHHHHHFDGHHGGEEGHGCGGGDEGHGHHHHHHHHGHGCGHGFHGFGHFFEFGGGF?FFEEHFHHHFFFGGHGCGGHBA?@CFGHGGGCDDF
@M02034:409:000000000-BFKT7:1:2107:11779:15946 1:N:0:25
AAAGTCGAGGTGCCTAAAGTGGCAACCCAGACTATTTGGAAGGTTGGTGGTGTAGAGCTTCCTGTAGCCGCATGGCGTTCGTACTTAAATATGGAACTAACCATTCCAATTTTCGCTGTCTCTTATACACATCTCCGAGCCCACGAGACT
+
CCCCCFCCCCBCGGGGGGGGGGGHHHHGGHHGHCHHHHHCHHGHHHGGGGGGHHHGHGHHGHHHHHHHHGGGGGHHGGGGGEHHHHHGHHHHHHHHHHHHGHHHHHGFGGHHHHCGGGGHHHHHDHHGHCGHHHHFG<BDGGHGGFGGGH
@M02034:409:000000000-BFKT7:1:2107:26809:15948 1:N:0:25
AAAGTCGAGGTGCCTAAAGTGGCAACCCAGACTCTGAAGCATGTTGGTGGTGTAGAGCTTCCTGTAGCCGCATGGCGTTCGTACTTAAATATGGAACTAACCATTCCAATTTTCGCTGTCTCTTATACAATCTCCGAG
+
BBBBBFABDBAAGGGGGGGGGGGHHHHGGHHGH33FDBFC3FGDG52E2EGGHHHED5AFB3FEA5FHHFG0EEFGGGE?EEGACGFG3BEHHFHFHHFB3F3FG4?BFBFHG4EEFA??BBBB?GGHE2?GGFGD/>
@M02034:409:000000000-BFKT7:1:2107:16916:15954 1:N:0:25
AAAGTCGAGGTGCCTAAAGTGGCAACCCAGACTACTCATCCGGTTGGTGGTGTAGAGCTTCCTGTAGCCGCATGGCGTTCGTACTTAAATATGGAACTAACCATTCCAATTTTCGCTGTCTCTTATACACATCTCCGAGCCCACGAGACT
+
BBBBBFBBBBAAGGGGGGGGGGGHFHHGGHHGHHHHHHHHHGGEEECGGGEFGHHFHHHHGHHGFFHGHGGFGGHGGGGGEGFHHHHHHHHHHGFGHHHHHHHHHHHHEGHHHHCGGCGBHHHHHHHHHHFHGHHGGGGGGGHGGGDGGF
@M02034:409:000000000-BFKT7:1:2107:20576:15954 1:N:0:25
AAAGTCGAGGTGCCTAAAGTGGCAACCCAGACTGATACTCATGTTGGTGGTGTAGAGCTTCCTGTAGCCGCATGGCGTTCGTACTTAAATATGGAACTAACCATTCCAATTTTCGCTGTCTCTTATACACATCTCCGAGCCCACGAGACT
+
BBBBAFBBB?AAGGGGGGGGGGGHHGHGGHHGHHHHHHHHHHHHFHHEGGEFHHHHGHHHHHHHHHHHHGGGGGHHGGGGGGHHHHFHHHGHHHFGFHHFHHHHHHGHFGHHHFFGGGGHGFHHHHHHHHGHHHHHG@DGFEHGGCGGGH
@M02034:409:000000000-BFKT7:1:2107:24837:15956 1:N:0:25
AAAGTCGAGGTGCCTAAAGTGGCAACCCAGACTAGGACTCCGGTTGGTGGTGTAGAGCTTCCTGTAGCCGCATGGCGTTCGTACTTAAATATGGAACTAACCATTCCAATTTTCGCTGTCTCTTATACACATCTCCGAGCCCACGAGACT
+
CCCCCFBBBBCCGGGGGGGGGGGHHHHGGGHGHHHGHGHHHGGGFGCEFGEFHGHHHHHHGHHHHHHGGGGGGGHHGGGFFGHHHHFGGHFHHHHHHHFGHHHGHFFGHGGHHHGGGAFFHDHGHHHFGHFHHHGF?@CGGGHGGG?EGF
@M02034:409:000000000-BFKT7:1:2107:21757:15957 1:N:0:25
AAAGTCGAGGTGCCTAAAGTGGCAACCCAGACTACGAATGAGGTTGGTGGTGTAGAGCTTCCTGTAGCCGCATGGCGTTCGTACTTAAATATGGAACTAACCATTCCAATTTTCGCTGTCTCTTATACACATCTCCGAGCCCACGAGACT
+
CCCCCFCCCCBAGGGGGGGGGGGHHHHGGHHGHHGFEHHHFHHHFHEAEEEFA3F5FAFFGHHHDAFDFEG?EEHCEEEFGEBFCHHHHHHGFF3BGHHGB03FFFGFFHGHHEEEFG?FDHFFDHHFFBFCHBG2C/BF@FHFFGGGAG
@M02034:409:000000000-BFKT7:1:2107:11782:15964 1:N:0:25
AAAGTCGAGGTGCCTAAAGTGGCAACCCAGACTATTTGGAAGGTTGGTGGTGTAGAGCTTCCTGTAGCCGCATGGCGTTCGTACTTAAATATGGAACTAACCATTCCAATTTTCGCTGTCTCTTATACACATCTCCGAGCCCACGAGACT
+
AAAAAFBBB?AAGGG5GG4BGGGFGHHEGHHGHGFGHBFFBGGGGHGGGGEFAFGGHGGHHHHHH5GHHGGGGGHHGGGGGFBHHHFFHFFHHBGGHF3FFAFGGGFHHFHHHFGGGGE3EGHHHHHHH1DHFFGDECCCGGEFCC/DDF
@M02034:409:000000000-BFKT7:1:2107:5111:15965 1:N:0:25
AAAGTCGAGGTGCCTAAAGTGGCAACCCAGACTAAGAATCAGGTTGGTGGTGTAGAGCTTCCTGTAGCCGCATGGCGTTCGTACTTAAATATGGAACTAACCATTCCAATTTTCGCTGTCTCTTATACACATCTCCGAGCCCACGAGACT
+
AABBBFBBDBAAGGGFGGGGGFFHHFFGFHHGHHHHHHHHHHHGFHGGFFEFFGHHHFHHHHHFFFHHHEEGGGHFFEGGGFHHHGHGHHGHHHGHHHGGGHFFHHFHHHHHHFGGGGGHHFGHHHGGFFHHHHHHBCGCCGHGGGGEGH
@M02034:409:000000000-BFKT7:1:2107:26367:15968 1:N:0:25
AAAGTCGAGGTGCCTAAAGTGGCAACCCAGACTGGGTGGGGGGTTGGTGGTGTAG
+
BBBBBFBBBBABGGGCGGGGGGGHHHHGCHAFHFFCBEFEGGGGGG?CCDD</2?
@M02034:409:000000000-BFKT7:1:2107:28493:15977 1:N:0:25
AAAGTCGAGGTGCCTAAAGTGGCAACCCAGACTAATAAGTGGGTTGGTGGTGTAGAGCTTCCTGTAGCCGCATGGCGTTCGTACTTAAATATGGAACTAACCATTCCAATTTTCGCTGTCTCTTATACACATCTCCGAGCCCACGAGACT
+
CCCCCFCADDACGGGGGGGGGGGHHHHGGFGGHHHHHHHDGHHFEGFFGGFGHHHHHHHHHHHHHFHHHGGGGGHGGGGGDGHHHHHHHHHFHFHFHHGFFHFHHHGHBFHHHHFGGGGGGFHHHHGHGGBFCGGFG?DCCFHGGCGDFF
@M02034:409:000000000-BFKT7:1:2107:15651:15983 1:N:0:25
AAAGTCGAGGTGCCTAAAGTGGCAACCCAGACTGTGTGTTATGTTGGTGGTGTAGAGCTTCCTGTAGCCGCATGGCGTTCGTACTTAAATATGGAACTAACCATTCCAATTTTCGCTGTCTCTTATACACATCTCCGAGCCCACGAGACT
+
BBBBBFBB@DBBGGGGCGGBGGGHHHHGGGHGHHHBDGHHGHHHHHHAFEEAFBEDFGHHFFHHHGHFFFGEDFHFGEEFEB2GFHHDEGHHHHB3GHFHEF3GFFFBGGBFDF?GFE/BEGB?DF44BB2C?FFFGCCG/<GED@CFDH
@M02034:409:000000000-BFKT7:1:2107:15628:15985 1:N:0:25
AAAGTCGAGGTGCCTAAAGTGGCAACCCAGACTGTGTGTTATGTTGGTGGTGTAGAGCTTCCTGTAGCCGCATGGCGTTCGTACTTAAATATGGAACTAACCATTCCAATTTTCGCTGTCTCTTATACACATCTCCGAGCCCACGAGACT
+
BBBBAFBB@BABGGGFGBGGGGGHHHHGGHHGHHHHDGHHHHHHHHHGGGEGHHHHHHHHHHHHHHHHHGGEEGHHGGGGGEHHHHHHHHHGHHHHHHGFHHFGHGHHHGHHHBEFGGGFHHGHFGGFHHEHEGGGFC/@CGHGGGGGGH
@M02034:409:000000000-BFKT7:1:2107:29461:15986 1:N:0:25
AAAGTCGAGGTGCCTAAAGTGGCAACCCAGACTTATCGTCCTGTTGGTGGTGTAGAGCTTCCTGTAGCCGCATGGCGT
+
CCCCBFBBBBBCGGGGGGGGGGGHHHGGGHHGH5BGG2FG2AGH5F2A21ECF3FGD5FG5B5B5BD53AE0B1B10B
@M02034:409:000000000-BFKT7:1:2107:28509:15987 1:N:0:25
AAAGTCGAGGTGCCTAAAGTGGCAACCCAGACTAATAAGTGGGTTGGTGGTGTAGAGCTTCCTGTAGCCGCATGGCGTTCGTACTTAAATATGGAACTAACCATTCCAATTTTCGCTGTCTCTTATACACATCTCCGAGCCCACGAGACT
+
BABBBFA@DD>ACFFBGFGFGFFCHD4BAFGFHGFHFGHDFFHGGGGEED1AFFGAGGHHDAFBFDFGFE>EEEHBEEG?EEGHHGFGHGHHHHEFFFFB303GHGBGFF3GG4E/<EE3GHGHHHE?D22F2BB2?>@/<?CC><CDCG
@M02034:409:000000000-BFKT7:1:2107:3331:15993 1:N:0:25
AAAGTCGAGGTGCCTAAAGTGGCAACCCAGACTGCTAATCGTGTTGGTGGTGTAGAGC
+
BCBCBFCCCCBCGGGGGGGGGGGHHHHGGHHGHHHH55F32B22BF22AAF113D555
@M02034:409:000000000-BFKT7:1:2107:22602:15994 1:N:0:25
AAAGTCGAGGTGCCTAAAGTGGCAACCCAGACTACTTTTTATGTTGGTGGTGCAGA
+
CBCCCFCCCCABGGGGGGGGGGGHHHHGGHHGHCH555F32DBGHHEA22B133D5
@M02034:409:000000000-BFKT7:1:2107:20139:15994 1:N:0:25
AAAGTCGAGGTGCCTAAAGTGGCAACCCAGACTGAGCATTTGGTTGGTGGTGTAGAGCTTCCTGTAGCCGCATGGCGTTCGTACTTAAATATGGAACTAACCATTCCAATTTTCGCTGTCTCTTATACACATCTCCGAGCCCACGAGACT
+
BCCAAFCCCCABGGGGGGGGGGGHHHHGGHHGHHHHCFHFGFHHHGG2AAEFF3GFGEFFFFHFADGFFEGCGEF1EEFGFE21GHHHFHG4FG33GGFG?03FFDFBEGDHF?EEEG<FFFHHBFH3F2DCGHHBE?@GCFHECGGGGD
@M02034:409:000000000-BFKT7:1:2107:29479:15994 1:N:0:25
AAAGTCGAGGTGCCTAAAGTGGCAACCCAGACTTATCG
+
CBBCCFCCCCBCGGGGGGGGGGGHHHHGGHHGHFFHHE
@M02034:409:000000000-BFKT7:1:2107:15502:16004 1:N:0:25
AAAGTCGAGGTGCCTAAAGTGGCAACCCAGACTCCTCCTTATGTTGGTGGTGTAGAGCTTCCTGTAGCCGCATG
+
BBBBADAABAAAFFGGGG4FGGGGGHHGGHHGH33E2BFGGGFB5GE2AEEEB3D5FAFFAFGHHEFBDEG0EE
@M02034:409:000000000-BFKT7:1:2107:24090:16010 1:N:0:25
AAAGTCGAGGTGCCTAAAGTGGCAACCCAGACTGATAAGAAGGTTGGTGGTGTAGAGCTTCCTGTAGCCGCATGGCGTTCGTACTTAAATATGGAACTAACCATTCCAATTTTCGCTGTCTCTTATACACATCTCCGAGCCCACGAGACT
+
ABAAADAABBABGGGGGGGGGGGHFGHGGHDEGBGGGDF5GGGHHHCEFDEFF3A5G5AFGFHHFHEFGEECEFF1EEFGF>2EGFHHHFF4F33BGCHHGFFHFHF4FGDHD4><EA/B4DFE4?FFFBG2BFGFC/@DFEGECCGGGF
@M02034:409:000000000-BFKT7:1:2107:21642:16013 1:N:0:25
AAAGTCGAGGTGCCTAAAGTGGCAACCCCAGACTCCGTCTCCGGTTGGTGGTGTAGAGCTTCCTGTAGCCGCATGGCGTTCGTACTTAAATATGGAACTAACCATTCCAATTTTCGCTGTCTCTTATACACATCTCCGAGCCCACGAGAC
+
BCABAFBBCCAAGGGGGGGGFGGFHGHGGGGHGHHHGGHHHHEEEEGGEFGAFBDHFHFGHGFHHHFHHHEFEGGHGGGGFFEHHHHHHHHHHHHHHHHFHHHGHHHHHHGHHHHEEDGFFHHHHGGHDGHFHFGFGECF?GFHGGGGD>
@M02034:409:000000000-BFKT7:1:2107:23867:16015 1:N:0:25
AAAGTCGAGGTGCCTAAAGTGGCAACCCAGACTAATACTTAGGTTG
+
A11>AD1>AD>A1GGFGBGEF10B1FGA0AEFBG11DGBGFBA1FB
@M02034:409:000000000-BFKT7:1:2107:26275:16021 1:N:0:25
AAAGTCGAGGTGCCTAAAGTGGCAACCCAGACTCTGACTCCGGTTGGTGGTGTAGAGCTTCCTGTAGCCGCATGGCGTTCGTACTTAAATATGGAACTAACCATTCCAATTTTCGCTGTCTCTTATACACATCTCCGAGCCCACGAGACT
+
BBBBBFBBBBAAGGGGGGGFGGGFHGHGGHGGHHHHGHHHHGGGGGGEFGEFHFH5FEFGGGHHGHHHFGGGGFHGGGGEFF2GGHHHHHHHHHB3GGBBFFHHGHHFHHHGHHGGGGGHHGFHDGBGHFHHGHHFG<CDCFEFFDGGFF
@M02034:409:000000000-BFKT7:1:2107:17725:16023 1:N:0:25
AAAGTCGAGGTGCCTAAAGTGGCAACCCAGACTTCGTTTATTGTTGGTGGTGTAGAGCTTCCTGTAGCCGCATGGCGTTCGTACTTAAATATGGAACTAACCATTCCAATTTTCGCTGTCTCTTATACACATCTCCGAGCCCACGAGACT
+
CCCCCFCCCCBBGGGGGGGGGGGGFGHGGHHGHHHFFFGHHHHHHHHEFFEFHGHFHHHHHFHHGHHHHGGGGGHHGGGGGEGHHHHFHHHHHHFFHFHHHHHHHHGFGGGHHFGGGGAGHHHFFHDGFFHGHHFDF?GGGGHGFGFGGF
@M02034:409:000000000-BFKT7:1:2107:6429:16027 1:N:0:25
AAAGTCGAGGTGCCTAAAGTGGCAACCCAGACTTCGCCTCCGGTTGGTGGTGTAGAGCTTCCTGTAGCCGCATGGCGTTCGTACTTAAATATGGAACTAACCATTCCAATTTTCGCTGTCTCTTATACACATCTCCGAGCCCACGAGACT
+
CDDDCFCCDDCCGGGGGGGGGGGHHHHGGHHGHGHFGEGGHGGGGGGGGGGFGDGFGGHHFHHHHHHHHGFEGGHEGGGGGGFHHHHHHHHHFHB3FGGH3FEFFEFFGGHHHFFGGD?FDHGGGHFHHFBGHHHFG@DGGGHGCC@EDH
@M02034:409:000000000-BFKT7:1:2107:10396:16027 1:N:0:25
AAAGTCGAGGTGCCTAAAGTGGCAACCCAGACTTATGTTAGTGTTGGTGGTGTAGAGCTTCCTGTAGCCGCATGGCGTTCGTACTTAAATATGGAACTAACCATTCCAATTTTCGCTGTCTCTTATACACATCTCCGAGCCCACGAGACT
+
BBBBAFABCCBCGGGGGGGGGGGHHHHGGHHGHHHHHHHHHHHHHHGFFGEFHHHGHHHHHHHHHGHHHGGGGGHHGGGGGGHHHHHHHHHHHHHHHHHHHHFHHHHHHHHHHHGGGGFHHHGHGHHHGGFHHHHGF/CCGGHGGGGGGH
@M02034:409:000000000-BFKT7:1:2107:23873:16032 1:N:0:25
AAAGTCGAGGTGCCTAAAGTGGCAACCCAGACTAATACTTAGGTTGGTGGTGTAGAGCTTCCTGTAGCCGCATGGCGTTCGTACTTAAATATGGAACTAACCATTCCAATTTTCGCTGTCTCTTATACACATCTCCGAGCCCACGAGACT
+
CCCCCFCCCCBBGGGGGGGGGGGHHHHGGHHGHHGHGGHHHHHHHHGGEEFEGFHFGHHGHHHHGFHFFEGGGGFCEEGGGEFHHHHHHHHGHHFEGHHHFF3GFFGFHHHHHDEEFFEGHHHHFFHHGFHHHHHHG?FGGEHFGCGGGF
@M02034:409:000000000-BFKT7:1:2107:23517:16034 1:N:0:25
AAAGTCGAGGTGCTAAAGTGGCAACCCAGACTACTTCGCCGGTTGGTGGTGTAGAGCTTCCTGTAGCCGCATGGCGTTCGTACTTAAATATGGAACTAACCATTCCAATTTTCGCTGTCTCTTATACACATCTCCGAGCCCACGAGACTA
+
CCCCCFCCCCCBGGGGGGFGGGHHHHGGHHGHHHHHHGGGGGGGGGFFGEFHHHHHHHHFHHHGHHHHGEGGGGFE?EEFEFHHHGHHHHHHHHFHHHHHHHHHHHHHHHHHFECDDCBGFHHHHHHHGHHHHFHFCGGDGFGDDGGGHF
@M02034:409:000000000-BFKT7:1:2107:6770:16038 1:N:0:25
AAAGTCGAGGTGCCTAAAGTGGCAACCCAGACTGAT
+
CCCCCFCCCCBCGGGGGGGGGGGHHHHGGHHGH335
@M02034:409:000000000-BFKT7:1:2107:20589:16042 1:N:0:25
AAAGTCGAGGTGCCTAAAGTGGCAACCCAGACTTTTAGTATTGTTGGTGGTGTAGAGCTTCCTGTAGCCGCATGGCGTTCGTACTTAAATATGGAACTAACCATTCCAATTTTCGCTGTCTCTTATACACATCTCCGAGCCCACGAGACT
+
BCCCCFCCCCABGGGGGGGGGGGHHHGGGHHGHHHHHHHHHHHHHHHEFGEFHHHHHHHHHHHHHHHHHGEGGGHGGGGGGGHHHHHFHHFHHHHHFHHGHHFFHHGHHHHHHFEEGGGGHHHHHHHEHBDGBBFBECGGGFHGGGGGGH
@M02034:409:000000000-BFKT7:1:2107:5413:16042 1:N:0:25
AAAGTCGAGGTGCCTAAAGTGGCAACCCAGACTACGAATAAGGTTGGTGGTGTAGAGCTTCCTGTAGCCGCATGGCGTTCGTACTTAAATATGGAACTAACCATTCCAATTTTCGCTGTCTCTTATACACATCTCCGAGCCCACGAGACT
+
BBCBAFBBDAABFGGGGGGFGGGHHHHGGHHGHHHGGHHGHHHGGHGEFGEFGHHHGGHHHHHHHGHGHGGEGGHHGGGGGGHHHHHHHHHHHHHGHHGHHHHHHHGHHHHHHHGGGGGHHFHHHHHHGHHHHHFHG?CGGGHGG?CG?G
@M02034:409:000000000-BFKT7:1:2107:23040:16046 1:N:0:25
AAAGTCGAGGTGCCTAAAGTGGCAACCCAGACTGAGCTGCATGTTGGTGGTGTAGAGCTTCCTGTAGCCGCATGGCGTTCGTACTTAAATATGGAACTAACCATTCCAATTTTCGCTGTCTCTTATACACATCTCCGAGCCCAC
+
BBBBAFBBDBABGGGGGGGGGGGHHHHGGHHGH3BFG5BF35ABFGHEF?EBFDHGHHHHHHGFEGHGHGGCFEHFGEGGGFHGHHHEFFHFHGHFGHHHFGBHHHHDDHFFGBEE?//BFFGH4HFG?22GHHEHDCGF?FEE
@M02034:409:000000000-BFKT7:1:2107:15968:16062 1:N:0:25
AAAGTCGAGGTGCCTAAAGTGGCAACCCAGACTAGGGTGGGGGTTGGTGGTGTAGAGCTTCCTGTAGCCGCATGGCGTTCGTACTTAAATATGGAACTAACCATTCCAATTTTCGCTGTCTCTTATACACATCTCCGAGCCCACGAGACT
+
BBBCAFBBCCBBGGGGGGGGGGGHHHHGGHHGHHHHHBFFGGGGGGGEFGEFGHHHHHHHHHHHGHHFHGGGGGHGGGGGGGHHHHHGHHGHHHGHHHGGGHFHHHHGHHHHHHGGGGEHHFHHHHHGEGFGHGHFDACG?GHGGGGGGH
@M02034:409:000000000-BFKT7:1:2107:17248:16065 1:N:0:25
AAAGTCGAGGTGCCTAAAGTGGCAACCCAGACTGGGACTCTGGTTGGTGGTGTAGAGCTTCCTGTAGCCGCATGGCGTTCGTACTTAAATATGGAACTAACCATTCCAATTTTCGCTGTCTCTTATACACATCTCCGAGCCCACGAGACT
+
AAAAAFAAD1>AGGG1B1BGBFGHGFHGGCGFHHCGFCFGHHCFGGGGGGGEHEFFGFGGABGFGFHEHEGEF/GHGGGG?EBEFGFF1BFGHFDGCFGHFHFGFGFBGGHHFHE?E?FEHGFF1FDH2FGGFD>B?B/BCEGFGC/CGH
@M02034:409:000000000-BFKT7:1:2107:24027:16067 1:N:0:25
AAAGTCGAGGTGCCTAAAGTGGCAACCCAGACTTTGTCGCAGGTTGGTGGGTAGAGCTTCCTGTAGCCGCATGGCGTTCGTACTTAAATATGGAACTAACCATTCCAATTTTCGCTGTCTCTTATACACATCCCGAGCCCACGAGACTA
+
A?AB>FABDDAAGGGFGFFGDGFHHGHGEHHGHGFHDGEEFGFBFGGAFGGAEFGHGHHHHGHHHHHHEEEGGHGGGGGGGEHHHGFHHFHHHGBGFFBFGFGGHGBGHHHHFEEGEF2GGHHHHEBHHFGFFADFCCGEGFGGCGDHH
@M02034:409:000000000-BFKT7:1:2107:23043:16069 1:N:0:25
AAAGTCGAGGTGCCTAAAGTGGCAACCCAGACTTAGCTGCCTGTTGGTGGTGTAGAGCTTCCTGTAGCCGCATGGCGTTCGTACTTAAATATGGAACTAACCATTCCAATTTTCGCTGTATCTTATACACATCTCAGAGCCCACGAGACT
+
CCCCBFBBCCBBGGGGGGGGGGDGHHHGGHHEHHF53BGFCGHHGHH2F2ECFDG555BB5BAEFDF5EEFAEE11>?EAEE2??BG@FBGB@333FGHH@F3BF4G4BFFHH4>/EE?3D4BB4F?4F?2FGGH3D2?F0FF/C/BGEG
@M02034:409:000000000-BFKT7:1:2107:16923:16071 1:N:0:25
AAAGTCGAGGTGCCTAAAGTGGCAACCCAGACT
+
CCCCCFCCCCCCGGGGGGGGGGGHHHHGGHHGH
@M02034:409:000000000-BFKT7:1:2107:23371:16079 1:N:0:25
AAAGTCGAGGTGCCTAAAGTGGCAACCCAGACTAATCTGACGGTTGGTGGTGTAGAGCTTCCTGTAGCCGCATGGCGTTCGTACTTAAATATGGAACTAACCATTCCAATTTTCGCTGTCTCTTATACACATCTCCGAGCCCACGAGACT
+
AAABAFBADBAAFFGGFFGGGGGGHEHGGHDGHHHHHHHHGGGEFGGGFGEFGGHHHHHHEGHHGHHHHGGGGGHGGGGFEEFEHHEBGGFHHHGHFHGHEHGHHGHGHHHHHFGAEGDBGHHHHHHHHHGFGHDDB@D@CFGFDGGD/F
@M02034:409:000000000-BFKT7:1:2107:23353:16079 1:N:0:25
AAAGTCGAGGTGCCTAAAGTGGCAACCCAGACTAATCTGACGGTTGGTGGTGTAGAGCTTCCTGTAGCCGCATGGCGTTCGTACTTAAATATGGAACTAACCATTCCAATTTTCGCTGTCTCTTATACACATCTCCGAGCCCACGAGACT
+
AABBAFBBBDAAGGGGGGGGGGGHHHHGGHHGHHHGHHHHHGGEFGGEFGFFGHHHHHHHHHHHHHHHHGGGGGHHGGGGGGHHHHHHHHHHHHHGHHHHHHHHHHHHHHGHGHGGGGFGHGHHGHHFHHHHHHHHDDCBDGGFGGGGGH
@M02034:409:000000000-BFKT7:1:2107:6410:16079 1:N:0:25
AAAGTCGAGGTGCCTAAAGTGGCAACCCAGACTAATAATGCTGTTGGTGGTGTAGAGCTTCCTGTAGCCGCATGGCGTTCGTACTTAAATATGGAACTAACCATTCCAATTTTCGCTG
+
CCCCCFCCCCCCGGGGGGGGGGGHHHHGGHHGHFGG5GHHHHHHGF2AA2EFA3F5AD3A5FFFE5B53EE?EEF1>?EFEE2??FGF@FHDB333B@FG313B??F4?F?F44/>E<
@M02034:409:000000000-BFKT7:1:2107:11077:16094 1:N:0:25
AAAGTCGAGGTGCCTAAAGTGGCAACCCAGACTAGTGGGGGGTTGGTGGTGTAGAGCTTCCTGTAGCCGCATGGCGTTCGTACTTAAATATGGAACTAACCATTCCAATTTTCGCTGTCTCTTATACACATCTCCGAGCCCACGAGACTA
+
ABBB3FABBBABGGGGGGFFDEFHHDHGGHHGHHHHHHGGGG<CGG/?DCFGGHGHHGHHHHHHFHFHGFDGGHEDDGGGFCEHHHHFHHHHGHHGHHFGHG;GHCHFHGFHFGGGDCFFFGFFF0BFFFFGFGFGADFGGGGFFFFFFF
@M02034:409:000000000-BFKT7:1:2107:13462:16097 1:N:0:25
AAAGTCGAGGTGCCTAAAGTGGCAACCCAGACTACTTAGGGGGTTGGTGGTGTAGAGCTTCCTGTAGCCGCATGGCGTTCGTACTTAAATATGGAACTAACCATTCCAATTTTCGCTGTCTCTTATACACATCTCCGAGCCCACGAGACT
+
BABCBFBBCCCCGGGGGGGGGGGHGHHGGHHGHHHHHCFHHGGECGGEFGEFGGHHHHHHHHHHGHHHHGGGGGHHGGGGGFHHHHHFHHGHHHHHFGHGHHGHHHHHHHHHHHGGGGGFHGHFGHGHHHBHHHBGGDFGFGHGGGGGGH
@M02034:409:000000000-BFKT7:1:2107:11097:16098 1:N:0:25
AAAGTCGAGGTGCCTAAAGTGGCAACCCAGACTAGTGGGGGGTTGGTGGTGTAGAGCTTCCTGTAGCCGCATGGCGTTCGTACTTAAATATGGAACTAACCATTCCAATTTTCGCTGTCTCTTATACACATCTCCGAGCCCACGAGACTA
+
B@?ABFBABBAAFGGGGGGGGFGGFHHGGHHGGGHEHHHGGG/<@F/FF?<?DDFGDFH?FFHFGFHHGCCDDH0C<ACDACCGHFFDFBDGFGHHGGEHGEFHHHHFGHHHHGGGGAFFFFFGFBFFGBFGGGGGGGGGGGEDAFFFFF
@M02034:409:000000000-BFKT7:1:2107:22192:16099 1:N:0:25
AAAGTCGAGGTGCCTAAAGTGGCAACCCAGACTGAGTTGGTT
+
A1>A1D1A1>A1CGGGFG13FGEFHHAEGF0FHCBF1FFB/B
@M02034:409:000000000-BFKT7:1:2107:27370:16103 1:N:0:25
AAAGTCGAGGTGCCTAAAGTGGCAACCCAGACTCAGCCTCATGTTGGTGGTGTAGAGCTTCCTGTAGCCGCATGGCGTTCGTACTTAAATATGGAACTAACCATTCCAATTTTCGCTGTCTCTTATACACATCTCCGAGCCCACGAGACT
+
BBABBF@BBDAAGGGGGGGGGGGGHHHGGHHGHHF3E3GHHHHFFFGGGDFAAAFBDDEG5GGF55D5FEC0EEFFGGCGGGFEEHGF3BF@GEBFHFHF3?3?F4EBHHHHHF@EGCGBHFDFFGFHFGDGHHHFG<BCCF/<<</CFE
@M02034:409:000000000-BFKT7:1:2107:25915:16120 1:N:0:25
AAAGTCGAGGTGCCTAAAGTGGCAACCCAGACTGAGGATTTGGTTGGTGGTGTAGAGCTTCCTGTAGCCGCATGGCGTTCGTACTTAAATATGGAACTAACCATTCCAATTTTCGCTGTCTCTTATACACATCTCCGAGCCCACGAGACT
+
BABBAFBBBBABGGGGGGGGGGGHHHHGGHHGHGFGDCFEDGHHHGGGECBFGHHHHHHHFFHHHHHHHGGGGGHHGGGGGFHHHHHHHHHHHGGFFHHHHHHHHHHHHHHHHHGEGGFGHHGHBHHHFFFFHHHFGGGGGGHGFGGGGH
@M02034:409:000000000-BFKT7:1:2107:4819:16128 1:N:0:25
AAAGTCGAGGTGCCTAAAGTGGCAACCCAGACTGAGTGGGTGGTTGGTGGTGTAGAGCTTCCTGTAGCCGCATGGCGTTCGTACTTAAATATGGAACTAACCATTCCAATTTTCGCTGTCTCTTATACACATCTCCGAGCCCACGAGACT
+
BBBBAFABBBAAGGGGGGGFGGGHHHHGGHHGHHHHFGEHAEEGGGGGFFBFGFHFHHHHHGHHGHHHHGGGGFHFGEGGGGHHGHHHHHHHHHGHGHGGHHHHHHHGHHHHHHGGGGFHHGHHHHHHGHHHHHHFE@D@@FHEGGGGGH
@M02034:409:000000000-BFKT7:1:2107:4681:16147 1:N:0:25
AAAGTCGAGGTGTCTAAAGTGGCAACCCAGACTCATCCGCCTGTTGGTGGTGTAGAGCTTCCTGTAGCCGCATGGCGTTCGTACTTAAATATGGAACTAACCATTCCAATTTTCGCTGTCTCTTATACACATCTCCGAGCCCACGAGACT
+
CCCCBFCCCCABGGGGGGGGGGGHHHHGGHHGHHHHHHGGGGHHHHHGFGEFGHHHHHHHHHHHGHHHHFFGGGHHGGGGGGHHHHHHHHHHHHHHHHHHHHGHHHHHHHHHHFFDGGGGHGHHHHHHHHFHHHHFEB/CDGHGGGGGGH
@M02034:409:000000000-BFKT7:1:2107:25478:16149 1:N:0:25
AAAGTCGAGGTGCCTAAAGTGGCAACCCAGACTATGAATAAGGTTGGTGGTGTAGAGCTTCCTGTAGCCGCATGGCGTTCGTACTTAAATATGGAACTAACCATTCCAATTTTCGCTGTCTCTTATACACATCTCCGAGCCCACGAGAC
+
AABBADAADBAAGFGGFFEEFFAFGFH?F2AFGHHCGGHHGHHHHGGBFE1BAFGFGFFFH3FFBFGHGAEAFEF?EE?1EEFGHHHHHHEHGEFGBFFGHFFHHHDGDGFHHFE/<EE3GGFG4FGHFGBFCFBD?/<>BFHFCCDGF
@M02034:409:000000000-BFKT7:1:2107:24811:16151 1:N:0:25
AAAGTCGAGGTGCCTAAAGTGGCAACCCAGACTTGTTTGTGTGTTGGTGGTGTAGAGCTTCCTGTAGCCGCATGGCGTTCGTACTTAAATATGGAACTAACCATTCCAATTTTCGCTGTCTCTTATACACATCTCCGAGCCCACGAGACT
+
AAABAFBCCCBCGGGGGGGGGGGHHHHGGHHGHHGHHHHGGHHHHHHGGGGFHFHHHHHHHHHHHHHHHFGGGGHHGGGGGGHHHHHHHHHHHGHHHHHGHHHHHHHHHHHHHHGGGGGHHHHHHHGGFHHHGHH2CBCCGGHGGGFGGF
@M02034:409:000000000-BFKT7:1:2107:15620:16154 1:N:0:25
AAAGTCGAGGTGCCTAAAGTGGCAACCCAGACTGCGCGGGTTGTTGGTGGTGTAGAGCTTCCTGTAGCCGCATGG
+
AABB>DAADBBBGGGGGGGGGGGHHHHGGH2AAGBE2AEE0BEFAGE11EFE?@FDD5BF5BBGH4B43EE/E1B
@M02034:409:000000000-BFKT7:1:2107:13253:16157 1:N:0:25
AAAGTCGAGGTGCCTAAAGTGGCAACCCAGACTCATCAGACGGTTGGTGGTGTAGAGCTTCCTGTAGCCGCATGGCGTTCGTACTTAAATATGGAACTAACCATTCCAATTTTCGCTGTCTCTTATACACATCTCCGAGCCCACGAGACT
+
AAAAAFBBBBABGGGGGGGGGGGHHGHGGHGGHHHHHHHGHGGEFFGGGGGEGEHGGBGFHBHHGEGGFEGFGEC?EEFGGFHHAGBGHHHFFFFFFHHH3AEGGHGEHHGHHHGCEGGHHHHB3GHHHGHGHHGFE<@@GGEGFGGGGG
@M02034:409:000000000-BFKT7:1:2107:12521:16173 1:N:0:25
AAAGTCGAGGTGCCTAAAGTGGCAACCCAGACTATGCTTCGTGTTGGTGGTGTAGAGCTTCCTGTAGCCGCATGGCGTTCGTACTTAAATATGGAACTAACCATTCCAATTTTCGCTGTCTCTTATACACATCTCCGAGCCCACGAGACT
+
BBCCAFCCCCBBGGGFGGGGGGGHHHHGGHHGHHHHHHHHGHGFGHHGGGGGHHHHHHHHHHHHHHHHHGGGGGHGGGGGGGHHHHHHHHHHHHHGHHHHHHFHFHHHHHHHHHGGGGGGHHHHHHHHGFFHHHHHG/CCGFHGGCFGGH
@M02034:409:000000000-BFKT7:1:2107:6092:16192 1:N:0:25
AAAGTCGAGGTGCCTAAAGTGGCAACCCAGACTCCTTTCTTGTTGGTGGTGTAGAGCTTCCTGTAGCCGCATGGCGTTCGTACTTAAATATGGAACTAACCATTCCAATTTTCGCTGTCTCTTATACACATCTCCGAGCCCACGAGACTA
+
BBCCCFCCC?ABGGGGGGGGGGGHGHHGGHHGGB3FAAEA5GDGCH2FFAFFBGABAFG5FDFGE5AFEAEAEH1E>EAE??EFG4FGBEFFF@DGHBGGHBFGFFEHFGHH4E/?E/?B??G4F4FEG22?B3FD/>CCEEECB/?EG<
@M02034:409:000000000-BFKT7:1:2107:29299:16208 1:N:0:25
AAAGTCGAGGTGCCTAAAGTGGCAACCCAGACTCGGCTTCCGGTTGGTGGTGTAGAGCTTCCTGTAGCCGCATGGCGTTCGTACTTAAATATGGAACTAACCATTCCAATTTTCGCTGTCTCTTATACACATCTCCGAGCCCACGAGACT
+
AABCAFCCCCCBGGGGGGGGGGGHHHHGGHHGHF2AFFECCGGEEGGGFGEFHHHHHHHHHHHHHHHHHGGGGGHHGGGGGFHHHHHGHHHHHHHHHHHGHHBGHHGGFHHHHGFAFGAGHGHHHFFHFHFFFHGHGCFFGFGGGGGGGB
@M02034:409:000000000-BFKT7:1:2107:28050:16214 1:N:0:25
AAAGTCGAGGTGCCTAAAGTGGCAACCCAGACTTGGCGTAGGGTTGGTGGTGTAGAGCTTCCTGTAGCCGCATGGCGTTCGTACTTAAATATGGAACTAACCATTCCAATTTTCGCTGTCTCTTATACACATCTCCGAGCCCACGAGACT
+
BBCCBFCBCCCCGGGGGGGGGGGFHHHGGHHGHHHHHGGGGGGFGGGGFGEFHHHHHHHHHHHHHHHHHGGGGGHHGGGGGGHHHHHHGHHHHHGGHHHGHHGHHHHHHHHHHHGGGGGGHHHHHHHHGGFGHHGHGDGGGGHGGGGGGF
@M02034:409:000000000-BFKT7:1:2107:19889:16216 1:N:0:25
AAAGTCGAGGTGCCTAAAGTGGCAACCCAGACTCCGGGGCGTGTTGGTGGTGTAGAGCTTCCTGTAGCCGCATGGCGTTCGTACTTAAATATGGAACTAACCATTCCAATTTTCGCTGTCTCTTATACACATCTCCGAGCCCACGAGACT
+
AAAAAFBBBBAABFGGGGGBGGGHHCHGGHHGHHHGGGGGGFGGHHFBFFBFGHHFHFHHHHHFBBGGHEE/EEHHFEGFGEFHHHFGHHHHGHGHHFFGGCGHHHFHHHHHHFCGGG/FHHGHFHGHFFFHCDDDC-ACCF.CDGGD?G
@M02034:409:000000000-BFKT7:1:2107:29313:16219 1:N:0:25
AAAGTCGAGGTGCCTAAAGTGGCAACCCAGACTCGGCTTCCGGTTGGTGGTGTAGAGCTTCCTGTAGCCGCATGGCG
+
AAABAFAABBAAGGFGGGGAFGFFHGFEFGHEFBFFEFEHFGE21EE1FEABBDGABABG5BFGF5E53B>>EEF?E
@M02034:409:000000000-BFKT7:1:2107:20616:16226 1:N:0:25
AAAGTCGAGGTGCCTAAAGTGGCAACCCAGACTAAGAAGAAGGTTGGTGGTGTAGAGCTTCCTGTAGCCGCATGGCGTTCGTACTTAAATATGGAACTAACCATTCCAATTTTCGCTGTCTCTTATACACATCTCCGAGCCCACGAGACT
+
BBCCBFCCCCBBGGGGGGGGGGGHHHHGGHHGHHHHHHHHHHHHHHGEFGFFHHHHHHHHHHHHGHHHHGGGGGHHGGGGGGHHHHHHHHHHHHHHHHHGHGHHHHHHHHHHHHGGGGGHHHHHHHHHGHGHHHHHGGGGGGHGGGGGGH
@M02034:409:000000000-BFKT7:1:2107:2459:16228 1:N:0:25
AAAGTCGAGGTGCCTAAAGTGGCAACCCAGACTGCTACTAATGTTGGTGGTGTAGAGCTTCCTGTAGCCGCATGGCGTTCGTACTTAAATATGGAACTAACCATTCCAATTTTCGCTGTCTCTTATACACATCTCCGAGCCCACGAGACT
+
BBAABFBBDDAAGGGGGGGGGGGHHHHGGHHGHC3FG5BFG5GHHHHFEEAFHHGHHHHHHGHHGHHHHGGGGGHHGGGGGGHHHHGGHHGHHFBGHHHHHHHHHHHHHHHHHGGGGGGHHHHHHHHHHHHHHHGEF@GGGEHGGGFGGH
@M02034:409:000000000-BFKT7:1:2107:19871:16229 1:N:0:25
AAAGTCGAGGTGCCTACAGTGGCAACCCAGACTCCGGGGCGTGTTGGTGGTGTAGAGCTTCCTGTAGCCGCATGGCGTTCGTACTTAAATATGGAACTAACCATTCCAATTTTCGCTGTCTCTTATACACATCTC
+
AAAAABA>1>>1FGG111ABGFFFHHHGGACFFFGGECFGGGGGGHHFFFEECGFFFHGFGHHHGHBGGGEEGGAGEGGGFGFHGHFF1F2GHHDEBCDCGF1BGFDFFGGGH2/BEGGHHHHD1@1FFFGG11<
@M02034:409:000000000-BFKT7:1:2107:7403:16231 1:N:0:25
AAAGTCGAGGTGCCTAAAGTGGCAACCCAGACTATGCAGGATGTTGGTGGTGTAGAGCTTCCTGTAGCCGCATGGCGTTCGTACTTAAATATGGAACTAACCATTCCAATTTTCGCTGTCTCTTATACACATCTCCGAGCCCACGAGACT
+
CCCCBFBBCBABGGGGGGGGGGGHHHHGGHHGHHHHHHHHGHHHHHHEFGEFHHHHHHHHHHHHHHHHHGGGGGHHGGGGGGHHHHHHHGHHHHHFHGEGHHHHHHHHEHHHHHGGGGGHHHHHHHHHHFHHHHHHFCCGGGHGGGGGGH
@M02034:409:000000000-BFKT7:1:2107:27459:16231 1:N:0:25
AAAGTCGAGGTGCCTAAAGTGGCAACCCAGACTTTGCCGGATGTTGGTGGTGCAGAGCTTCCTGTAGCCGCATGGTGTTCGTACTTAAATATGGAACTAACCTTTCCAATTTTCG
+
CCCCBFBBCDABGGGGGGGGGGGHHHHGGH2FGFHGDEEE2EFHDHA111E133D51A335B5DB5A53BE0EA13@1>@B>2??DGD3EG44@33B3FF303D33D44F3F44<
@M02034:409:000000000-BFKT7:1:2107:12468:16237 1:N:0:25
AAAGTCGAGGTGCCTAAAGTGGCAACCCAGACTAGTCCGGGGGTTGGTGGTGTAGAGCTTCCTGTAGCCGCATGGCGTTCGTACTTAAATATGGAACTAACCATTCCAATTTTCGCTGTCTCTTATACACATCTCCGAGCCCACGAGACT
+
AAABAFAADD>>AGFGGGGFGGGGGHHGGHHGHHHGFFEGGGGEEGGEGF?BBED3GGHHFFHHHFHHHGGGC?GGGEFFEEBGHHHFHHGHHHHFGHGBGCFGFFFFHGHFHHGGGGCFB1?GFFFF1<D1CGGHECDDFC<CCCDGDH
@M02034:409:000000000-BFKT7:1:2107:21426:16241 1:N:0:25
AAAGTCGAGGTGCCTAAAGTGGCAACCCAGA
+
BBBBBFBBDBBBGGGGGGGGGGGHHHHGGHH
@M02034:409:000000000-BFKT7:1:2107:23174:16242 1:N:0:25
AAAGTCGAGGTGCCTAAAGTGGCAACCCAGACTAGGGCGCATGTTGGTGGTGTAGAGCTTCCTGTAGCCGCATGGCGTTCGTACTTAAATATGGAACTAACCATTCCAATTTTCGCTGTCTCTTATACACATCTCCGAGCCCACGAGACT
+
BBBBBFABBDAAGGG5GGGF5GC4FFGGGEHFEGGHCB?ECGGHF5G1BEEFFGGHFBEGHHHHAAGHHGGC?EGGGEEEEEGHHHHFHHFHFBHFHHHFHH3GF44BFGFGHGGEFG/12F?FGHBHHHGHEGDD</>?<F</A/<EGF
@M02034:409:000000000-BFKT7:1:2107:12452:16245 1:N:0:25
AAAGTCGAGGTGCCTAAAGTGGCAACCCAGACTAGTCCGGGGGTTGGTGGTGTAGAGCTTCCTGTAGCCGCATGGCGTTCGTACTTAAATATGGAACTAACCATTCCAATTTTCGCTGTCTCTTATACACATCTCCGAGCCCACGAGACT
+
ABBCBFBBCDBBGGGGGGGGGGGHHGGGGHGGHHHHHHGGGGGEGFGEFGEFGHGFGHHHFFHFHHHHHFEGGGHHGGGGGEGHHHHHHHGHHHHHGGHHHHFHHHHHHGHHHHGGGG?GFHHHGHHHHHHFHHGHGCGFGGHGGGGGGG
@M02034:409:000000000-BFKT7:1:2107:22439:16257 1:N:0:25
AAAGTCGAGGTGCCTAAAGTGGCAACCCAGACTCAGAGGGTTGTTGGTGGTGTAGAGCTTCCTGTAGCCGCATGGCGTTCGTACTTAAATATGGAACTAACCATTCCAATTTTCGCTGTCTCTTATACACATCTCCGAGCCCACGAGACT
+
@BBBBFBBDDBBGFGGGDGGGGGHHHHGGHHGHHHHHHGGFGEFHHGGGGEFGHHFGHHHHHGGHHGFHGGGGEHHGEEFFEFGEGFFFHFHHFFBGGHHFHFGHHEHHHHHHFGEGGGGHFHHHHDGGH2FFGHHGGFGGECF?@CFDG
@M02034:409:000000000-BFKT7:1:2107:23793:16261 1:N:0:25
AAAGTCGAGGTGCCTAAAGTGGCAACCCAGACTACTAGCGTGTTGGTGGTGTAGAGCTTCCTGTAGCCGCATGGCGTTCGTACTTAAATATGGAACTAACCATTCCAATTTTCGCTGTCTCTTATACACATCTCCGAGCCCACGAGACTA
+
ABCCAFBCCCBCGGGGGGGGGGGHHHHGGHHGHHHHHHHGGGGHHHEFFEFHHHGHHHHHHHHHGHHHGGGGGHHGEGGGGHHHHHHHFHHHGHHGHHHHHHHHHHGHHHHHHGFGGEGHHHHHHHHHFFHHHHGGCGGGGHGGGGGDBD
@M02034:409:000000000-BFKT7:1:2107:25884:16271 1:N:0:25
AAAGTCGAGGTGCCTACAGTGGCAACCCAGACTTCGCAGAATGTTGGTGGTGTAGAGCTTCCTGTAGCCGCATGGCGTTCGTACTTAAATATGAAACTAACCATTCCAATTTTCGCTGTCTCTTATACACATCTCCTATCCCACGAGACT
+
ABBBAB3>>AA4FGGF4F4F54B4GHHGGA2FHDDF?FG23DGGH5FEE1AFGHHFHHGHFGB5FFHHGGGGGD1?/BEFAGFACFFFBGFFB4@33BF3ECFFH44?BBFHFGEDE/??FBDGDGDHEFGGG1B11B2@<FGH@?/?DD
@M02034:409:000000000-BFKT7:1:2107:21889:16285 1:N:0:25
AAAGTCGAGGTGCCTAAAGTGGCAACCCAGACTTGGAAGGGGGTTGGTGGTGTAGAGCTTCCTGTAGCCGCATGGCGTTCGTACTTAAATATGGAACTACCAATTCCAATTT
+
AAAAAFBBBBAAGGGFGFGGGGGFHHHGGGFGFHGHHHHGGGGFGEGEFG1FGFFFGHHHHHHFDGHHGFGGFGHEEEGGGEGGFHHHGHGHHGGHGHH3G33B3F4F4BDG
@M02034:409:000000000-BFKT7:1:2107:25910:16286 1:N:0:25
AAAGTCGAGGTGCCTAAAGTGGCAACCCAGACTTCGCAGAATGTTGGTGGTGTAGAGCTTCCTGTAGCCGCATGGCGTTCGTACTTAAATATGGAACTAACCATTCCAATTTTCGCTGTCTCTTATACACATCTCCGAGCCCACGAGAC
+
BBCCBFCCCCBCGGGGGGGGGGGHHHHGGHHGH5FFG2B2B5BDGHHGFGEFGHHHHHHHHHHHGHHHHGGGGGHHGGGGGGHHHHFHHHHHHHHHGHHGHHHHHHHHHHHHHHGGGGGHHHHHFHHHFHHHHHGHGCFFFGHGGGGGG
@M02034:409:000000000-BFKT7:1:2107:21042:16290 1:N:0:25
AAAGTCGAGGTGCCTAAAGTGGCAACCCAGACTTGGTTGTTTGTTGGTGGTGTAGAGCTTCCTGTAGCCGCATGGCGTTCGTACTTAAATATGGAACTAACCATTCCAATTTTCGCTGTCTCTTATACACATCTCCGAGCCCACGAGACT
+
AAAAAFBAB?AAGGGGGGGGGGGHHHHGGHGGHHHHGHGEHGHGHGHGGGEFGHHHHHHHHHHHHGHHGGGGGGHHGGGGGGHHHHHHGGGHHHBEGGGGHHGHHHHFHGHHHHGGGCGFGFHHFHFHG?FHGHHHG/?DCFHGG?FGGH
@M02034:409:000000000-BFKT7:1:2107:16809:16290 1:N:0:25
AAAGTCGAGGTGCCTAAAGTGGCAACCCAGACTGTGTGTTCTGTTGGTGGTGTAGAGCTTCCTGTAGCCGCATGGCGTTCGTACTTAAATATGGAACTAACCATTCCAATTTTCGCTGTCTCTTATACACATCTCCGAGCCCACGAGACT
+
CCCCCFBBCCABGGGGGGGGGGGHHHHGGHHGHHHHGHHHHHHHHHGGGGGFFGHGHHHHHHHHHHHHHGGGGGHHGGGGGGGHHHHHHHHHHHHHHHGHHHGHHHHHHHHHHHGGGGGHHFHHHHGHFHFHHHHGF<DGGGHGGGGGGF
@M02034:409:000000000-BFKT7:1:2107:4050:16297 1:N:0:25
AAAGTCGAGGTGCCTAAAGTGGCAACCCAGACTAAGACTCCGGTTGGTGGTGTAGAGCTTCCTGTAGCCGCATGGCGTTCGTACTTAATATGGAACTAACCATTCCAATTTTCGCTGTCTCTTATACACATCTCCGAGCCCACGAGACTA
+
CBACCFABBCAAGGGGGGGGGGGGHHHGEGHGHHHHHHHHHGGGGGFEFGFFGGHHHGHHHHHHHHHHFGGCEGHHGGGGGEFGHGHHGHHHHHGGGGGGFHGHHGHFHHHHHGGFFEDHHHHHHHFHHGGFHGGGCG?DGHGGGGACG>
@M02034:409:000000000-BFKT7:1:2107:16775:16302 1:N:0:25
AAAGTCGAGGTGCCTAAAGTGGCAACCCAGACTCTGGGGGGGGTTGGTGGTTAGAGCTTCCTGTAGCCGCATGGCGTTCGTACTTAAATATGGAACTAACCATTCCAATTTTCGCTGTCTCTTATACACATCTCCGAGCCCACGAGACTA
+
BBBBAFABB@AAGGGGGFGGGGFGGHGFGFHGHHGFGHGGGGF;BFF9EF.;BFFFFFFFBFFFBBBFDDAFFFAB;@EFABEFFBFFFFFFEBFFFFFBFFFFFFFFFFFFFCAFFABBBFBFFFFFF/FFFFFDFFFF..AD;BF.99
@M02034:409:000000000-BFKT7:1:2107:7500:16304 1:N:0:25
AAAGTCGAGGTGCCTAAAGTGGCAACCCAGACTTATTTGG
+
CCCCBFCCBCCCGGGGGGGGGGGHHHHGGHHGHBHH5555
@M02034:409:000000000-BFKT7:1:2107:27006:16312 1:N:0:25
AAAGTCGAGGTGCCTAAAGTGGCAACCCAGACTGATCGGCCTGTTGGTGGTGTAGAGCTTCCTGTAGCCGCATGGCGTTCGTACTTAAATATGGAACTAACCATTCCAATTTTCGCTGTCTCTTATACACATCTCCGAGCCCACG
+
ABACAFBCBCCBGGGGGGGGGGGHHHHGGHHGHHHHHAEGDGGGFHHBEEEFFFHDADEGAGDGGGGDGEGGGGF?EEEFFE2GHFFGHHHFGF3BFFGGB0?FFEDBHGDGF?E<ED??BFDFBDDDHFF2FGDDB/<@CFGG@
@M02034:409:000000000-BFKT7:1:2107:5407:16330 1:N:0:25
AAAGTCGAGGTGCCTAAAGTGGCAACCCAGACTGAGAAGAAGGGTGGTGTAGAGCTTCCTGTAGCCGCATGGCGTTCGTACTTAAATATGGAACTAACCATTCCAATTTTCGCTGTCTCTTATACACATCTCCGAGCCCACGAGACTAAG
+
BBBBBFBBBBBBGGGGGGGGGGGHHHHGGHHGHHHHHHHGGHGGHGGEFFFHGHHHHHHHHHGHHGGGFGEGGGEGFGGHHHHHHEGHHHHGFHHHFHHHHHHHHGHHHHFCEGEEGHHHHHHGFHHGHFHHFGC@GCGHGGGGGGHGHH
@M02034:409:000000000-BFKT7:1:2107:2225:16333 1:N:0:25
AAAGTCGAGGTGCCTAAAGTGGCAACCCAGACTAAGAAGAAGGTTGGTGGTGTAACTTCCTGTAGCCGCATGGCGTTCGTACTTAAATATGGAACTAACCATTCCAATTTTCGCTATCTCTTATACACATCTCCGAGCCCACGAGACTAA
+
BBAAAFABBBAAGGGGGGGGGGGFGHHGGHHGHHGFHHHHHFFHHHEAFEEFHE5EGHHGFHHFHHHGGAEGABEEGGGGHHHHGFGHHHHH3G3FGHHHHGHHHF4FGGHFGDGGGHHHFHFGDGHHGHHGHGGBCCGGGGGGCFGGH?
@M02034:409:000000000-BFKT7:1:2107:12864:16338 1:N:0:25
AAAGTCGAGGTGCCTAAAGTGGCAACCCAGACTGAGAAGCATGTTGGTGGTGTAGAGCTTCCTGTAGCCGCATGGCGTTCGTACTTAAATATGGAACTAACCATTCCAATTTTCGCTGTCTCTTATACACATCTCCGAGCCCACGAGACT
+
BBBCBFCCCCAAGGGGGGGGGGGHHHHGGHHGHFHHFFHHHHHHHHHEFGFGHGHHHHHGHHHHGHHHGGGGGGHHGGGGGGHHHHHHHHHHHHGHFHHHHHHHHHHHFGHHHHGGGGGHGHHHHHHHHHHHHHHHGBFGGGHGGGGGGG
@M02034:409:000000000-BFKT7:1:2107:24839:16347 1:N:0:25
AAAGTCGAGGTGCCTAAAGTGGCAACCCAGACTGAGCATTAGGTTGGTGGTGTAGAGCTTCCTGTAGCCGCATGGCGTTCGTACTTAAATATGGAACTAACCATTCCAATTTTCGCTGTCTCTTATACACATCTCCGAGCCCACGAGACT
+
CCCCCFCBCBAAGGGGGGGGGGGHGHHGGHHGHHHHHHHHHHHHHHGEFGEFGGHHHHHHHGHFHHHHHGGGGFHHGEGFEEGHHHHGFHHGGGHFFHHHHHHHHHHHHHHHHHGFGGFHHHHHGGHHGGGGHHHHGCGGGGHGGGFFGH
@M02034:409:000000000-BFKT7:1:2107:18254:16348 1:N:0:25
AAAGTCGAGGTGCCTAAAGTGGCAACCCAACTCAGTGTAGAGCTTCCTGTAGCCGCATGGCGTTCGTACTTAAATATGGAACTAACCATTCCAATTTTCGCTGTCTCTTATACACATCTCCGAGCCCACGAGACTAAGGCGAATCTCGT
+
AAABAFCBDBAAFGGFGGGGGGGHHHHGGHGHHHHHHHFGHHHHHHHHHGFHFHGGGGGHHGEGGGGGHHHHGGHHHHFFFHHHGGHHHHHHGHHHGHGEEEE?FHHHHGHGFFCFHHHHHEEEEEEHFD>CDDHGHHHFCDDD/D1FF
@M02034:409:000000000-BFKT7:1:2107:12855:16354 1:N:0:25
AAAGTCGAGGTGCCTAAAGTGGCAACCCAGACTGAGAAGCATGTTGGTGGTGTAGAGCTTCCTGTAGCCGCATGGCGTTCGTACTTAAATATGGAACTAACCATTCCAATTTTCGCTGTCTCTTATACACATCTCCGAGCCCACGAGACT
+
BCCCAFCCCCCCGGGGGGGGGGGHHHHGGHHGHGCGFFFHGGHHHFHGGGGGGBGGHFHHBGGFFGHGGEGAFGGFGEEGFEFGGHHGHHHHHH3DGHHGFEBGHGHFFGGHHDCGGFEGHFGHFH?GHHHHHHHED?DGCGHGGGCGGH
@M02034:409:000000000-BFKT7:1:2107:24456:16354 1:N:0:25
AAAGTCGAGGTGCCTAAAGTGGCAACCCAGACTTAGAAGAATGTTGGTGGTGTAGAGCTTCCTGTAGCCGCATGGCGTTCGTACTTAAATATGGAACTAACTTTTCCAATTTTCGCTGTCCCTTATACACATCTC
+
AAABADAADDABGGGGGFGDGFGBCFGGGDA2FFGFFHCFGHBGBGF2FEEFC3DAGFGCFEGFE5A5A1A0>E?1>EEFE?21?G4BEEF4DBB3FBFF334B4BG4BF3GF4>EFG/33BB?34B?F1G1CDF
@M02034:409:000000000-BFKT7:1:2107:14101:16366 1:N:0:25
AAAGTCGAGGTGCCTAAAGTGGCAACCCAGACTAGTAATAAGGTTGGTGGTGTAGAGCTTCCTGTAGCCGCATGGCGTTCGTACTTAAATAT
+
CCBCCFBCCBABGGGGGGGGGGGHHGHGGHHGH33DD5FD55A53B?B2EFEA3D5F53A5BFG55B53BE0EEA1>?>FEB21FBGFBGHE
@M02034:409:000000000-BFKT7:1:2107:16398:16373 1:N:0:25
AAAGTCGAGGTGCCTAAAGTGGCAACCCAGACTGGGTGGCAGGTTGGTGGTGTAGAGCTTCCTGTAGCCGCATGGCGTTCGTACTTAAATATGGAACTAACCATTCCAATTTTCGCTGTCTCTTATACACATCT
+
BBBBAFBB@BBBCGFGGFGGGFFHGHHGGHFAGHHHFEGHHGGGGHGEFFEFGHHFHHGGHHHHHGEHHGGGGGHHGFCCEGHHHHFDHFHFHH3DFGEBHHGHHFDFHHHHHHGGGDBBFGGFDGHFE2FF<@
@M02034:409:000000000-BFKT7:1:2107:7306:16375 1:N:0:25
AAAGTCGAGGTGCCTAAAGTGGCAACCCAGACTCCTAATACTGTTGGTGGTGTAGAGCTTCCTGTAGCCGCATGGCGTTCGTACTTAAATATGGAACTAACCATTCCAATTTTCGCTGTCTCTTATACACATCTCCGAGCCCACGAGACT
+
BBBCAFBCCCBBGGGGGGGGGGGHHGHGGHHGHGGHHHHHHHHHHHHGGGEFGHHGHHHHHHHHFGHHHGGGGGHGGGGGGGHHHHGFGGGHHHEFFHHHHHHHHHHHGHHHHHGGGGGFHGHHHHHHBHHHHHHGGGCGGGHGGGGGGH
@M02034:409:000000000-BFKT7:1:2107:23522:16388 1:N:0:25
AAAGTCGAGGTGCCTAAAGTGGCAACCCAGACTTATTTTCCTGTTGGTGGTGTAGAGCTTCCTGTAGCCGCATGGCGTTCGTACTTAAATATGGAACTAACCATTCCAATTTTCGCTGTCTCTTATACACATCTCCGAGCCCACGAGACT
+
CCCCCFCBDBACGGGGGGGGGGGGHHHGGHHGHGHHHFFHGHHHHHHGGGGFHHHHHHHHHHHHHHHHHGGGGGHHGGGGGGEHHHHHHHHHHHHHGHHGHHHHHHHHGHHHHFGGGGGGHGHHHHHHHH2CCFHBA</@FGHGGCGFDG
@M02034:409:000000000-BFKT7:1:2107:23686:16402 1:N:0:25
AAAGTCGAGGTGCCTAAAGTGGCAACCCAGACTCCTCCGGCTGTTGGTGGTGTAGAGCTTCCTGTAGCCGCATGGCGTTCGTACTTAAATATGGAACTAACCATTCCAATTTTCGCTGTCTCTTATACACATCTCCGAGCCCACGAGACT
+
CCCCCFCCCCABGGGGGGGGGGGHHHHGGHHGHHHHHHGGGGGHHHHFGGGGHHHHHHHHHHHHHHHHHGGGGGHHGGGGGEHHHHHHHHHHHGHHHHHHHHHGHHGHFHHHHGGGGGGHGHHHEHHHGHGHHHHHG?CCFGHGGGGGGG
@M02034:409:000000000-BFKT7:1:2107:25093:16402 1:N:0:25
AAAGTCGAGGTGCCTAAAGTGGCAACCCAGACTGCGCGGCCGGTTGGTGGTGTAGAGCTTCCTGTAGCCGCATGGCGTTCGTACTTAAATATGGAACTAACCATTCCAATTTTCGCTGTCTCTTATACACATCTCCGAGCCCACGAGACT
+
BABCBFABBCCAGGGGGGGFGGGHHHHGGGHGHHHGGGGGGGGEEGGGFGEFGHHHHHHHHHHHGHHHHGFFFGHGGGGGGGHHHHHHHHHHHGHHGHHHFFHHHHFFHHGHHFFGGGGGHGHHFGHGGHHHHHFFC>C@CGGGGGGGGH
@M02034:409:000000000-BFKT7:1:2107:23513:16404 1:N:0:25
AAAGTCGAGGTGCCTAAAGTGGCAACCCAGACTAATAAGAATGTTG
+
BBBCAFCCCCBBGGGGGGGGGGGHHHHGGHHGH33D55B55BGH55
@M02034:409:000000000-BFKT7:1:2107:13084:16404 1:N:0:25
AAAGTCGAGGTGCCTAAAGTGGCAACCCAGACTTGTATTGGTGTTGGTGGTGTAGAGCTTCCTGTAGCCGCATGGCGTTCGTACTTAAATATGGAACTAACCATTCCAATTTTCGCTGTCTCTTATACACATCTCCGAGCCCACGAGACT
+
CCCCCFBBCCCCGGGGGGGGGGGGHHHGGGHGH53A5BA5B5AGEHHGGGGGHHHGHHHHHHHHHHHHHGGFGGHHGGGGGGEHHHGHHHHHHHHHHHHHGHHHGHHHDGHHHHGGGEGFHFHHHHHHHHHHHHGFGCGGGGFGGGGGGH
@M02034:409:000000000-BFKT7:1:2107:2287:16406 1:N:0:25
AAAGTCGAGGTGCCTAAAGTGGCAACCCAGACTA
+
AAAAADAA?D?AFGG1GGGFFGFFGGFGFHHGHG
@M02034:409:000000000-BFKT7:1:2107:8338:16414 1:N:0:25
AAAGTCGAGGTGCCTAAAGTGCCAACCCAGACTCGGGAGAATGTTGGTGGTGTAGAGCTTCCTGTAGCCGCATGGCGTTCGTACTTAAATATGGAACTAACCATTCCAATTTTCGCTGTCTCTTATACACATCTCCGAGCCCACGAGACT
+
BABAAFABBBAAGGGDGGGGG5GHHGGGGDHGH3B2AEEFHHFHHHHAE?EFGFH5A5FGEHG5B5FBBEFCGGHF@E@FAFHHHHHE@GGFFE33GHHH3?DFD?FDBGGHHBEFGEEFFDGGFGD3GF2FHGHFD>@D<FF<?/DAGF
@M02034:409:000000000-BFKT7:1:2107:2074:16420 1:N:0:25
AAAGTCGAGGTGCCTACAGTGGCAACCCAGACTGTGATTTGGGTTGGTGGTGTAGAGCTTCCTGGAG
+
AA3>AFBB?2>4FGGG4BGGGGGHHHHFGHH2GCA555D5D5BE2E2AAEEF13F555B35BB532B
@M02034:409:000000000-BFKT7:1:2107:13073:16420 1:N:0:25
AAAGTCGAGGTGCCTAAAGTGGCAACCCAGACTAATCATCATGTTGGTGGTGTAGAGCTTCCTGTAGCCGCATGGCGTTCGTACTTAAATATGGAACTAACCATTCCAATTTTCGCTGTCTCTTATACACATCTCCGAGCCCACGAGACT
+
AABBAFACCBBBGGGGGGGGGGGHHHHGGHGGHHHHHHHHHHHHHHHGGGFFGGGFHHHHHGHHHHHHHGGGGGHHGGGGGGHHHHHHHHHHHHHHHHHHHHFHHHFHGHHHHHGGGFEHGGHHHHHHHGHHHHHGGC/DGGHGGGGGGH
@M02034:409:000000000-BFKT7:1:2107:1956:16421 1:N:0:25
AAAGTCGAGGTGCCTAAAGTGGCAACCCAGACTCTGGCGACGGTTGGTGGTGTAGAGCTTCCTGTAGCCGCATGGCGTTCGTACTTAAATATGGAACTAACCATTCCAATTTTCGCTGTCTCTTATACACATCTCCGAGCCCACGAGACT
+
BB@AAFABDBAAGFGGGGGGGFGBGHHFGHHGHHHHHFAEE2EEFEGGGGAFFHHEHHHHFFHFFFFGHEEGGGHHGGGGEGFGFHHHHHGHHHGGHHHHHHHFHHHHHEGHHFGGGGEDGFHGGHGHFGHHHFFHG/CFDGHGC-CFGH
@M02034:409:000000000-BFKT7:1:2107:20060:16422 1:N:0:25
AAAGTCGAGGTGCCTAAAGTGGCAACCCAGACTAGTGTTCGTGTTGGTGGTGTAGAGCTTCCTGTAGCCGCATGGCGTTCGTACTTAAATATGGAACTAACCATTCCAATTTTCGCTGTCTCTTATACACATCTCCGAGCCCACGAGACT
+
ACCCAFCCCCCBGGGGGGGGGGGHHHHGGHHGHHHHHGGHGGGHHHHGFGFGHHHHHHHHHHHHHHHHHGGGGGHHGGGGGGHHHHGHHHHHHHHGGGGFHHFHHHGHHHHHHHGGGGGGHHHHHHHFGHFHHHHHGCGGGGHGGGGGGH
@M02034:409:000000000-BFKT7:1:2107:8323:16425 1:N:0:25
AAAGTCGAGGTGCCTAAAGTGCCAACCCAGACTCCGGAGGGTGTTG
+
BBBBBFBBBDBBGGGGGGGGG5BGHGGGGHHGH33B22A22BFE1F
@M02034:409:000000000-BFKT7:1:2107:13337:16440 1:N:0:25
AAAGTCGAGGTGCCTAAAGTGGCAACCCAGACTAATTCAGATTGTTGGTGGTGTAGAGCTTCCTGTAGCCG
+
AAAAAFAA1DAA1GEFGGGFGFFCBFHA0AF0GF1FFG1F2DBBAGCA/AEAAAEGAF1GFEH1BBDEGFE
@M02034:409:000000000-BFKT7:1:2107:23250:16459 1:N:0:25
AAAGTCGAGGTGCCTAAAGTGGCAACCCAGACTAGTGCTATGGTTGGTGGTGTAGAGCTTCCTGTAGCCGCATGGCGTTCGTACTTAAATATGGAACTAACCATTCCAATTTTCGCTGTCTCTTATACACATCTCCGAGCCCACGAGACT
+
ABCCAFBABCABGGGGGGGGGGGHHHHGGHGGHFHHFHHHGHHFDEFEEGGFGFHFFDGHHHHHFFFEFFGFGGFA@EEGGGHHHHHHFGHFHHBFGHFHFCDFDDFBFFGHG4EEE/?FF4FEFGHBG2FBGHHB/<>@@EEFCC/EGH
@M02034:409:000000000-BFKT7:1:2107:14222:16460 1:N:0:25
AAAGTCGAGGTGCCTAAAGTGGCAACCCAGACTATTAATAAGGTTGGTGGTGTAGAGCTTCCTGTAGCCGCATGGCGTTCGTACTTAAATATGGAACTAACCATTCCAATTTTCGCTGTCTCTTATACACATCTCCGAGCCCACGAGACT
+
BBCCBFCCCCABGGGGGGGGGGGHHHHGGHHGHHGHHHHHHHHGHHGGGGGFHHHHHHHHHHHHHHHHHGGGGGHHGGGGGGHHHHHHHHHHHHGHHHHHHHGHHHGHHHHHHHGGGGGHHHHHHHHHGHFHHHHBFCGGGGHGGGGGGH
@M02034:409:000000000-BFKT7:1:2107:25353:16466 1:N:0:25
AAAGTCGAGGTGCCTAAAGTGGCAACCCAGACTGTGCCTGAGGTTGGTGGTGTAGAGCTTCCTGTAGCCGCATGGCGTTCGTACTTAAATATGGAACTAACCATTCCAATTTTCGCTGTCTCTTATACACATCTCCGAGCCCACGAGACT
+
AABABB>ADB>AFB5FCGGGFFEHGGHGGHHFFFAE5GGHFBDFGGGGAE1BGGHFHHHFBFBFF5FGBEEEGGHGEEEFEEFHHHFHDG@GFH3GHFFGFHHHFHFDGEGFGFE/<A?FGEFG?F22BG1FHFFB?/<B/FCFGCDDGD
@M02034:409:000000000-BFKT7:1:2107:4082:16469 1:N:0:25
AAAGTCGAGGTGCCTAAAGTGGCAACCCAGACTCCTACTCCTGTTGGTGGTGTAGAGCTTCCTGTAGCCGCATGGCGTTCGTACTTAAATATGGAACTAACCATTCCAATTTTCGCTGTCTCTTATACACATCTCCGAGCCCACGAGACT
+
CCBCCFCBBBABGGGGGGGGGGGHGEHGGGHGHHHHHHHHHHHHHHHGGGEFHFHGHHHHHHHHHHHHHGGGGEHHGGGGGFHHHHHHHHHHHHHHHHHGHHGHHHHHHHHHHHGGGGGHHHHFHHHHGHHHHGGGFB@DGGHGGGGGGH
@M02034:409:000000000-BFKT7:1:2107:23264:16472 1:N:0:25
AAAGTCGAGGTGCCTAAAGTGGCAACCCAGACTAGTGCTATGGTTGGTGGTGTAGAGCTTCCTGTAGCCGCATGGCGTTCGTACTTAAATATGGAACTAACCATTCCAATTTTCGCTGTCTCTTATACACATCTCCGAGCCCACGAGACT
+
AAAAAFAAD?2AGGGGGGGGGGGHHCGGGHHGHHHHHHHHHHHHGFGEFGEFGHHFGHHHHHHHFGHGHGGGGFHGGEGFGGHHHHHFHHGHHHHHHHHEFFHHFHHHHHHHHGGGGGGGHGHHGHFFFHHHHGGFGFGCGGGGGFGGGF
@M02034:409:000000000-BFKT7:1:2107:2388:16473 1:N:0:25
AAAGTCGAGGTGCCTAAAGTGGCAACCCAGACTGGGTGTGCTGTTGGTGGTGTAGAGCTTCCTGTAGCCGCATGGCGTTCGTACTTAAATATGGAACTAACCATTCCAATTTTCGCTGTCTCTTATACACATCTCCGAGCCCACGAGACT
+
CCCCCFCBCCBBGGGGGGGGGGGHHHHGGHHGHGEHBEEEFHHHHHHGGGGFHHHHHHHHHHHHHHHHHGGGGGHHGGGGGGHHHHHGHHHHHHHGHHHHHHGHHHHHGHHHHHGGGGGHHHHHHHHHGHHHHHGHGDGGGGHGGGGGGH
@M02034:409:000000000-BFKT7:1:2107:8139:16473 1:N:0:25
AAAGTCGAGGTGCCTAAAGTGGCAACCCAGACTCAGCCTCCGGTTGGTGGTGTAGAGCTTCCTGTAGCCGCATGGCGTTCGTACTTAAATATGGAACTAACCATTCCAATTTTCGCTGTCTCTTATACACATCTCCGAGCCCACGAGACT
+
CCCCCFCCCCBCGGGGGGGGGGGHHHHGGGHGHHHHHHHHHGGFFGGEFGEFFHHHHGHHHHHHHFHHHGGGGGHHGGGGGEHHHHHGHHHHHHGHHHHHHHHHHHHHFHHHHHGGGGGGHGHHGHGHHHHHHHHFGCGFGGHECCCFGH
@M02034:409:000000000-BFKT7:1:2107:28622:16474 1:N:0:25
AAAGTCGAGGTGCCTAAAGTGGCAACCCAGACTACTCGGTTGGTGGAGT
+
AAAAA3>A@DAAF1FGGGGFGFGFBGHEGHHGHH0GBAEA//AE/A/BB
@M02034:409:000000000-BFKT7:1:2107:17366:16477 1:N:0:25
AAAGTCGAGGTGCCTAAAGTGGCAATCCAGACTCCGCTGACTGTTGGTGGTGTAGAGCTTCCTGTAGCCGCATGGCGTTCGTACTTAAATATGGAACTAACCATTCCAATTTTCGCTGTCTCTTATACACATCTCCGAGCCCACGAGACT
+
AAABAFBBB2ABGGGDFGFGGGGHHHHHHHHGHHHGGGGGHHHHHHHEFGGGHHHHGHHGFHHHGFGHHGGEGGHGGGCEGGHHHHFG@FGHHHHGEGHFCGGFHGGHHHHGFFFGGGFHHHHHGHFHEGHHHGBGD?/BGGEGG@DDFH
@M02034:409:000000000-BFKT7:1:2107:17384:16484 1:N:0:25
AAAGTCGAGGTGCCTAAAGTGGCAATCCAGACTCCGCTGACTGTTGGTGGTGTAGAGCTTCCTGTAGCCGCATGGCGTTCGTACTTAAATATGGAACTAACCATTCCAATTTTCGCTGTCTCTTATACACATCTCCGAGCCCACGAGAC
+
CCCCCFCCCCCBGGGGGGGGGGGHHFHHGHHGHHHGGGC2FFGGHHHGGGGGHHHGHHHHHHHHHHHHHGGFGGHHGGGGGGFHHHHGFGGHHFHHHFGHHGFHHHFDHGHHHHGGGGGHHGHHGHHHHHBGFHFHGDFCGGHGGGCFG
@M02034:409:000000000-BFKT7:1:2107:5303:16484 1:N:0:25
AAAGTCGAGGTGCCTAAAGTGGCAACCCAGACTCCGTTGCCTGTTGGTGGTGTAGAGCTTCCTGTAGCCGCATGGCGTTCGTACTTAAATATGGAACTAACCATTCCAATTTTCGCTGTCTCTTATACACATCTCCGAGCCCACGAGACT
+
B@AAAFB3DA>AFFG5GGGGGGGFHHHGGGHGHGHGBCEFHFHGHHHEFDEFBAFFGHHHFHFFAEHHHGGGGGHHGGGFGGCGHFGFDGHHHGGGHHHHCGBGHGHHGHGHHDE?EGGHHEFHFHEGDBGF1F1BB@C/@AGFCA?EGH
@M02034:409:000000000-BFKT7:1:2107:5347:16485 1:N:0:25
AAAGTCGAGGTGCCTAAAGTGGCAACCCAGACTTAGAGGAATGTTGGTGGTGTAGAGCTTCCTGTAGCCGCATGGCGTTCGTACTTAAATATGGAACTAACCATTCCAATTTTCGCTGTCTCTTATACACATCTCCGAGCCCACGAGACT
+
B@AABFABBD>AGGGGFFGGGFGHHGHGGHHGHHDDHHGHFHFGHHHEFDEFGEHGHGHHFGHAFFHHHGGGFGHHGGGEEEGHHHGFHHGHHFFHFHHHHHHHHHGFHHFHHHGEGGGGHHHHHHGHBFHHHHHECCCCFGEEDGGGGG
@M02034:409:000000000-BFKT7:1:2107:4110:16488 1:N:0:25
AAAGTCGAGGTGCCTAAAGTGGCAACCCAGACTGTGATGTTGGTTGGTGGTGTAGAGCTTCCTGTAGCCGCATGGCGTTCGTACTTAAATATGGAACTAACCATTCCAATTTTCGCTGTCTCTTATACACATCTCCGAGCCCACGAGACT
+
BBBBAFABBBBBGGGGGGGGGGGHHHHGGHHGHHHGGGG5FGCAFGGEFGGFGDGFHFFGFHFHGFGFGGGGGFH1EEGGGGEGHHHHBGGGHFBBFHHHEFFFGFDBGGFHHDEGGDEFHFHFDHFHHHFFHGGFF?CCDGEED?CDEH
@M02034:409:000000000-BFKT7:1:2107:29415:16489 1:N:0:25
AAAGTCGAGGTGCCTAAAGTGGCAACCCAGACTCTGAGTGCGGTTGGTGGTGTAGAGCTTCCTGTAGCCGCATGGCGTTCGTACTTAAATATGGAACTAACCATTCCAATTTTCGCTGTCTCTTATACACATCTCCGAGCCCACGAGACT
+
AABBAFAABDAAGGGGGGGGGGGHHHGGGHHGH3F555DF5AEEFGGGFGFFHHHHGHHHHHHHGHHHHGGGGGHHGGGGGGHHHHGHDGHHHGGHHGFGFHFHHHFHHHHHHHGGGC?GHHHGHHFGFHFHHFDHGBBDDFEE@CFEGH
@M02034:409:000000000-BFKT7:1:2107:20065:16490 1:N:0:25
AAAGTCGAGGTGCCTAAAGTGGCAACCCAGACTTAGTATGATGTTGGTGGTGTAGAGCTTCCTGTAGCCGCATGGCGTTCGTACTTAAATATGGAACTAACCATTCCAATTTTCGCTGTCTCTTATACACATCTCCGAGCCCACGAGACT
+
BBABBFCCCCABGGGGGGGGGGGFFGHDGHHGHHHHFGHHHHHDGHHGGGGGGHHGHGHHGHHFGHHGHFGGGGHHGGGGFGHHHHHHHHHHHHGGHHGHGHGHHHHHGHHHHHGGGGEGHGHFHHHFHGFHHHHHF?FGGGHGGGGGGF
@M02034:409:000000000-BFKT7:1:2107:28628:16492 1:N:0:25
AAAGTCGAGGTGCCTAAAGTGGCAACCCAGACTACTCGGTTGGTGGTGTAGAGCTTCCTGTCGCCGCCTGGCGTTCGTACTTAAATATGGAATAACCATTCCAATTTTCGCTGTCTCTTCTATACATCTCCGAGCCCAC
+
BBBBBFAADA>AGGGGGGGGGGGHGGHGGEHFHE3AE2EBEEEG2EABB3GA5DBABBGGB3AEAEC01F?GFEGGGGCGGHHFBGHFFFGFHFGGG3?GGHG4GD4BDE/EE?2D33F3F333B3BFFFH?/BCCCCF
@M02034:409:000000000-BFKT7:1:2107:23020:16493 1:N:0:25
AAAGTCGAGGTGCCTAAAGTGGCAACCCAGACTAGTATTTGTGTTGGTGGTGTAGAGCTTCCTGTAGCCGCATGGCGTTCGTACTTAAATATGGAACTAACCATTCCAATTTTCGCTGTCTCTTATACACATCTCCGAGCCCACGAGACT
+
AAAAADAABDAAFGGFGDGFGGGHGHHGGHGGFHHHHHHHGGHHHHHGGGGEHHHHHFGHGHHHGFHHFGGGGGGHGGFGGGHHHHGFEHGHGHHFHGHGFFGHGHGHBGHHHGGGGGGHHGFHHHFHFHFHHHH2D//B?FGGG?GGGB
@M02034:409:000000000-BFKT7:1:2107:19556:16493 1:N:0:25
AAAGTCGAGGTGCCTAAAGTGGCAACCCAGACTAATAATAAGGTTGGTGGTGTAGAGCTTCCTGTAGCCGCATGGCGTTCGTACTTAAATATGGAACTAACCATTCCAATTTTCGCTGTCTCTTATACACATCTCCGAGCCCACGAGACT
+
CCCCCFCCCCBBGFGGGGGGGGGGGHFEFHHGHGHGGFGFFGHHHHGFFGEFHFHHHBGHHCHFHHHGHGGGGGHHGGGFGGGHHHHGGHGHHHFHHHGHHEHHHHHEHHHHHFGGGGFHHGHHFGHHDFFHGHHDD@DCFFHGGGCDGH
@M02034:409:000000000-BFKT7:1:2107:20046:16496 1:N:0:25
AAAGTCGAGGTGCCTAAAGTGGCAACCCAGACTTAGTATGATGTTGGTGGTGTAGAGCTTCCTGT
+
A>AA1DA@AA1AFFGFFFBBBGFGGGGEAGHFFFBG2A2F2DAD2FGAFEEA/GGDABGHFCBGD
@M02034:409:000000000-BFKT7:1:2107:15541:16498 1:N:0:25
AAAGTCGAGGTGCCTAAAGTGGCAACCCAGACTTGGTTTCTGGTTGGTGGTGTAGAGCTTCCTGTAGCCGCATGGCGTTCGTACTTAAATATGGAACTAACCATTCCAATTTTCGCTGTCTCTTATACACATCTCCGAGCCCACGAGACT
+
CCCCCFCCCCCCGGGGGGGGGGGHHHHGGHHGHHHGFHGHHHFGGGGEGGGGHHHFHFEHFHHHHGHGFGFEEGHEEFGGGGFHHHHGFHHFGHFEGHHHFC?BFGF4BFFHGBEEFEEGFHHFFGHGHFHFHHHBGCCCCGAFCD?DFH
@M02034:409:000000000-BFKT7:1:2107:15400:16504 1:N:0:25
AAAGTCGAGGTGCCTAAAGTGGCAACCCAGACTGGGAGGTGGGTTGG
+
CCCBCFBCCCCCGGGGGGGGGGGHHHHGGHAEGF222B22B2AAAFE
@M02034:409:000000000-BFKT7:1:2107:29655:16504 1:N:0:25
AAAGTCGAGGTGCCTAAAGTGGCAACCCAGACTAAGAAGACGGTTGGTGGTGTAGAGCTTCCTGTAGCCGCATGGCGTTCGTACTTAAATATGGAACTAACCATTCCAATTTTCGCTGTCTCTTATACACATCTCCGAGCCCACGAGACT
+
AABBAFAABDAAGGGGGGGGGGGHHHHGGGHGHHHH3DGCFGFACA0AFGFCGFHHAFHHFHGDGFFBEEFEE1ECE1>F1EGHHHHF@@FFG3E3FGFG3FEFEBBGHHHHHFEFG/FFFFGHHHHGGFFFFGFFA?CGCEECCGCGDF
@M02034:409:000000000-BFKT7:1:2107:29417:16507 1:N:0:25
AAAGTCGAGGTGCCTAAAGTGGCAACCCAGACTATGAGTGCGGTTGGTGGTGTAGAGCTTCCTGTAGCCGCATGGCGTTCGTACTTAAATATGGAACTAACCATTCCAATTTTCGCTGTCTCTTATACACATCTCCGAGCCCACGAGACT
+
CCCCCFCCCCBBGGGGGGGGGGGGFGGGGHHGH3GGHBGG5AEFGGGGFGEFHHHHHHHHHHHHHHHHHGGGGGHGFFGEFGGHHHHGHHHDGHHHHHHGHHHHHHHHDGHHHGGGGGEGFFGFHHF3DFFHFH3GECGGGGHGGCGGGF
@M02034:409:000000000-BFKT7:1:2107:3870:16507 1:N:0:25
AAAGTCGAGGTGCCTAAAGTGGCAACCCAGACTCGGGTTAAGGTTGGTGGTGTAGAGCTTCCTGTAGCCGCATGGCGTTCGTACTTAAATATGGAACTAACCATTCCAATTTTCGCTGTCTCTTATACACATCTCCGAGCCCACGAGACT
+
BABBBFBBBBBBGGGGGBGGGGGGHHH?FHHGHHGGG2FGHFHHGHGFGGEFHHHGHHGHGHHHHHHHHGFFGGHGEEGGGG2GHHGGFHFHHHGHHHFFHFGGHHFHHHHHHHGGGGGHHHHFHHEHFFHHHHH2C/C/CGEGGGGGFH
@M02034:409:000000000-BFKT7:1:2107:23027:16510 1:N:0:25
AAAGTCGAGGTGCCTAAAGTGGCAACCCAGACTAGTATTTGTGTTGGTGGTGTAGAGCTTCCTGTAGCCGCATGGCGTTCGTACTTAAATATGGAACTAACCATTCCAATTTTCGCTGTCTCTTATACACATCTCCGAGCCCACGAGACT
+
BBBBBFBBBBABGGGGGGGGGGGHHHHGGHHGHGHHHHHHHHHHHHHFFGEFHHHHHHHHHHHHHHHGHGGGGGHHGGGGGGGHHHHFHHHHHHHHGHGHHHGHHHHGFGHHHGGGGGFHHGHHEHHHHHFHHHHHF<CCCGHGGGCGGG
@M02034:409:000000000-BFKT7:1:2107:26109:16512 1:N:0:25
AAAGTCGAGGTGCCTAAAGTGGCAACCCAGACTATTGCTCCTGTTGGTGGTGTAGAGCTTCCTGTAGCCGCATGGCGTTCGTACTTAAATATGGAACTAACCATTCCAATTTTCGCTGTCTCTTATACACATCTCCGAGCCCACGAGACT
+
AAAAAFBBBBAAGGGGFGGGGGGFHGFGGHHGHHHGGHHHHHFGHHHEGGBFGHHGHDGFHFFFEGHGHGGEGEHGGFGFGGHGHHGGHHHHHHFHHHHHHHHHHHGHHHHHHHGFGGEDFHHFHHHEGGHHHHGBC/B@?CHGGGGGGF
@M02034:409:000000000-BFKT7:1:2107:16383:16517 1:N:0:25
AAAGTCGAGGTGCCTAAAGTGGCAACCCAGACTAAGCATCCTGTTGGTGGTGTAGAGCTTCCTGTAGCCGCATGGCGTTCGTACTTAAATATGGAACTAACCATTCCAATTTTCGCTGTCTCTTATACACATCTCCGAGCCCACGAGACT
+
CCCCCFCCCCC4FGGGGGGGGGGHHHHGGDGFHHGGHFHHHHHHHHHGEEEFFDHEGFHHHHHHHGHGFGGCGGF1EEEGGFFGHHHHHHHBDHEFGHGHCGFHHHHBFGEGH?EFGEEFHHHFFDGEH2BFCHHEG@/CCFHGG?/CGH
@M02034:409:000000000-BFKT7:1:2107:28809:16518 1:N:0:25
AAAGTCGAGGTCCTAAAGTGGCAACCCAGACTTGGTGGTGGGTTGGTGGTGTAGAGCTTCCTGTAGCCGCATGGTGTTCGTACTTAAATATGGAACTAACCATTCCATTTTTCGCTGTCTCTTATACACATCTCCGAGCC
+
AAAABFAADDABGGBGGDFGGGHBFGE2G2ABGA3GEGAFEC2FCE1BEEEABAABABEH3FGG5FFBA0>?E1BBGGHFEF1?DEG3FFHEHF3B@3BF03BFF4?4BBFHH/?EEEF4FGG3F3BBFFBBB3FECB/>
@M02034:409:000000000-BFKT7:1:2107:29664:16520 1:N:0:25
AAAGTCGAGGTGCCTAAAGTGGCAACCCAGACTAAGAAGACGGTTGGTGGTGTAGAGCTTCCTGTAGCCGCATGGCGTTCGTACTTAAATATGGAACTAACCATTCCAATTTTCGCTGTCTCTTATACACATCTGCGAGCCCACGAGAC
+
A@AABFAABDABGGGGGGGGGGCGCFGGGFHGGGHHA5GGBEGAAEFEFGEFGHGFGFGH5FFFGGHD3E>EFGGFEEEEEEFEGGBGHHFHFBEFGHFHBG3?G44E?BGFHGE?<F?D33BGGHE33?DGFF33>@C//FGFFCDAA
@M02034:409:000000000-BFKT7:1:2107:25319:16521 1:N:0:25
AAAGTCGAGGTGCCTAAAGTGGCAACCCAGACTACTCATACGGTTGGTGGTGTAGAGCTTCCTGTAGCCGCATGGCGTTCGTACTTAAATATGGAACTAACCATTCCAATTTTCGCTGTCTCTTATACACATCTCCGAGCCCACGAGACT
+
BCBCCFBBBCBBGGGGGGGGGGGGHHHGGHHGHHHHHHHHHHGHGGGEEGEFHHHHHGHHHHHHGHHHHGGGGGHHGGGGGGHHHHHHFGDHHHHHHHHHHHHHHHHGHHHHHHGGGGGHHHHHHHGHGGFHHHHHG@CGGGHGGGGGGH
@M02034:409:000000000-BFKT7:1:2107:17067:16522 1:N:0:25
AAAGTCGAGGTGCCTAAAGTGGCAACCCAGACTACTATGCCGGTTGGCGGTGTAGAGCTTCCTGTAGCCGCATGGCGTTCGTACTTAAATATGGAACTAACCATTCCAATTTTCGCTGTCTCTTATACACATCTCCGAGCCCACGAGACT
+
AA?>A3>A?A>AA1FGFGGFB1E0CA0AFGACHHHBFFFFGA/EEEG1A/AAEBEDFDFGH1F1@GFBGGCCAEHE??E>E/0?>GF1GG2GFBGFHHFFHHHHEGGFHHHHGFGGGG?DGFGDGHGFBHGHHHHHE@CCCGH.A@CGGD
@M02034:409:000000000-BFKT7:1:2107:9441:16522 1:N:0:25
AAAGTCGAGGTGCCTAAAGTGGCAACCCAGACTGTGCGGGGGTGGTGTAGAGCTTCCTGTAGCCGCATGGCGTTCGTACTTAAATATGGAACTAACCATTCCAATTTTCGCTGTCTCTTATACACATCTCCGAGCCCACGAGACTAAGGC
+
BBBBAFBBBBBBGGGGGGGGGGFHHHHGGGHGGGGGFGGGGGEEGEFGHHHHGHHHGHFFHHHHGGGGFHHGGGGFBFGHHHFHHHHHHHHHHHHGHHHGGFHFHHHHHGGGGGHHFHHHHFHFFFFFHGFGGGGGGGGGGGGFHHGFHG
@M02034:409:000000000-BFKT7:1:2107:20288:16524 1:N:0:25
AAAGTCGAGGTGCCTAAAGTGGCAACCCAGACTAATTGGCCGGTTGGTGGTGTAGAGCTTCCTGTAGCCGCATGGCGTTCGTACTTAAATATGGAACTAACCATTCCAATTTTCGCTGTCTCTTATACACATCTCCGAGCCCACGAGACT
+
BBBBAFAABB2AGGGGGGGGGGGHHHHGGHGGHGFGGFHFFGGEGGGFGGAFFHGDHGHF5EHGHFHFHEGEGGHHGGGGGGHHGHHFHHHHHF33FHHHHHHHHHFGHHHHHHGGGGDEHHFHHHH33BFHHHHEE@GGGGEFC?DGGG
@M02034:409:000000000-BFKT7:1:2107:4803:16527 1:N:0:25
AAAGTCGAGGTGCCTAAAGTGGCAACCCAGACTCAGAGGCCTGTTGGTGGTGTAGAGCTTCCTGTAGCCGCATGGCGTTCGTACTTAAATATGGAACTAACCATTCCAATTTTCGCTGTCTCTTATACACATCTCCGAGCCCACGAGACT
+
CCCCCFBBCCCCGGGGGGGGGGGHHHHGGHHGHHHHHHGGGHGHHHHFFGEFHHHHHHHHHHHHHFHHHGGGGGHHGGGGGGHHHHHGHHHHHHHGHHGHHHFHHHGGHHHHHHGGGGGHHHHHHHHHHGHGHHHHGFGGGGHGGGGGGH
@M02034:409:000000000-BFKT7:1:2107:2250:16531 1:N:0:25
AAAGTCGAGGTGCCTAAAGTGGCAACCCAGACTGAGCCGACTGTTGGTGGTGTAGAGCTTCCTGTAGCCGCATGGCGTTCGTACTTAAATATGGAACTAACCATTCCAATTTTCGCTGTCTCTTATACACATCTCCGAGCCCACGAGACT
+
BBBBBFBBBBABGGGGGGGGGGGHHHHGGHHGHHHHHHGGGGGHHHHGGGEFHHHHHHHHHHHHHHHHHGGGGGHHGGGGGGHHGHFGHGGHHHGGHHGHFHFHHHHHGHHHHHGGGGGHHHHGGHHHGHHHHEGFE/CCCFHGGFGGGH
@M02034:409:000000000-BFKT7:1:2107:26490:16534 1:N:0:25
AAAGTCGAGGTGCCTAAAGTGGCAACCCAGACTGGTGGTAGTGTTGGTGGTGTAGAGCTTCCTGTAGCCGCATGGCGTTCGTACTTAAATATGGAACTAACCATTCCAATTTTCGCTGTCTCTTATACACATCTCCGAGCCCACGAGACT
+
AAAABFBBBBBBGGGGGGGGGGGHHHHGGFHCHHAFHCEGFGHHHHEEEDFAA3D5FA3BBGHHHFEDFEG@EFC?E?ECEE2FHHHFBGFFHFB@F@GGE03BBDG4BF3G?B</?A?B44B?44?BFB2?FFFBD//B<FEECA/?/?
@M02034:409:000000000-BFKT7:1:2107:23208:16534 1:N:0:25
AAAGTCGAGGTGCCTAAAGTGGCAACCCAGACTCATAATTCGGTTGGTGGTGTAGAGCTTCCTGTAGCCGCATGGCGTTCGTACTTAAATATGGAACTAACCATTCCAATTTTCGCTGTCTCTTATACACATCTCCGAGCCCACGAGACT
+
BBBBBF?ABDABGGGGGFGGGGGHHHHGGHHGHHHHHHHHGGHFFGGEFGGGHHGFGHHHHGHHHHGHHGGGGGHHGGGGGGHHHHHFHHHHHHGHHHHGHHGHFHHFHHHHHGGEGGEHHFHHBHHHFHFFFHFHG/C@GGHGGGGGGE
@M02034:409:000000000-BFKT7:1:2107:25305:16535 1:N:0:25
AAAGTCGAGGTGCCTAAAGTGGCAACCCAGACTACTCATACGGTTGGTGGTGTAGAGCTTCCTGTAGCCGC
+
BBBBBFABBBBBGGGGGGGGGGGHHHHGGH2FHHHB35FED2EG2FA211AA13D555B35B5FA5A531>
@M02034:409:000000000-BFKT7:1:2107:17973:16537 1:N:0:25
AAAGTCGAGGTGCCTAAAGTGGCAACCCAGACTGCGACTACGGTTGGTGGTGTAGAGCTTCCTGTAGCCGCATGGCGTTCGTACTTAAATATGGAACTAACCATTCCAATTTTCGCTGTCTCTTATACACATCTCCGAGCCCACGAGACT
+
CCCCCFCCCCAAGGGGGGGGGGGGGHHGGHHGHHHGGGGGHGGHFGGEFGEFHFHHHGHHHHHFGHHHHGGGGGHHGFGGGFHHHHHGHHGHHHHHGHHHHHHHHHGGHHHHHHGGGGFHHHHHGHGHGGFHHHHHGCGGGGHGGCGGGH
@M02034:409:000000000-BFKT7:1:2107:21370:16538 1:N:0:25
AAAGTCGAGGTGCCTAAAGTGGCAACCCAGACTGGGGCGGGGGTTGGTGGTGTAGAGCTTCCTGTAGCCGCATGGCGTTCGTACTTAAATATGGAACTAACCATTCCAATTTTCGCTGTCTCTTATACACATCTCCGAGCCCACGAGACT
+
AABBAFCACBAAGGGGGGGGGGGFHGHGGHHGHHHHGGGGGGG@EGE?FE?FGGHHHFHHHHHHHHHEHDCCGGHHGDGGD<FGHGFFHHHFFGHFHHFGHGFGHGHHGHHHHHGCGGGEHHHHFHHFFGFHFGBFEABAGGG?BFGG9C
@M02034:409:000000000-BFKT7:1:2107:12204:16539 1:N:0:25
AAAGTCGAGGTGCCTAAAGTGGCAACCCAGACTCCTCCGGGGGTTGGTGGTGTAGAGCTTCCTGTAGCCGCATGGCGTTCGTACTTAAATATGGAACTAACCATTCCAATTTTCGCTGTCTCTTATACACATCTCCGAGCCCACGAGACT
+
BBBCBFCBCBBAGGGGGGGGGGGGHHHGGHHGHHHHHHGGGGGGGGGEFGEFEHHHHHHHHHHHHHHHHGGGGGHGGGGGGGHHHHHHGHHHHHHHHHHGHHFHHHHGHHHHHHGGGGGHHHHHHHHHGHGHHHHHDCGCGGHGGGGGGH
@M02034:409:000000000-BFKT7:1:2107:26240:16539 1:N:0:25
AAAGTCGAGGTGCCTAAAGTGGCAACCCAGACTCCGAGTCCTGTTGGTGGTGTAGAGCTTCCTGTAGCCGCATGGCGTTCGTACTTAAATATGGAACTAACCATTCCAATTTTCGCTGTCTCTTATACACCTCTCCGA
+
>11>AFAADDAAGGGGGGGGGBCBGFFCEGHGGB1EE/FFGFFGGHEAC/AAE1D2B11FG1G1A2A2GEC//EGAE?EEE/0G/FF@GG2FGF11EBGGB01BGGB2>BBG22<EEE/B22B2B22BBB0BBGGBE<
@M02034:409:000000000-BFKT7:1:2107:23230:16540 1:N:0:25
AAAGTCGAGGTGCCTAAAGTGGCAACCCAGACTACTGGTTATGTTGGTGGTGTAGAGCTTCCTGTAGCCGCATGGCGTTCGTACTTAAATATGGAACTAACCATTCCAATTTTCGCTGTCTCTTATCACATCTCCGAGCCCACGAGACTA
+
BBBCCFCCCCCCGGGGGGGGGGGHHHHGGHHGHHHHHHHHHHHHHHHEFFFFHHHHHHHHHHHHHHHHHGFFGGHHGGGGGGHHHHHHHHHHHGHHHHHHHHGHHHGHHGHHHFGFGGGHHGHHHHHGHFHHHHGG?CGFGHGGGGEGHD
@M02034:409:000000000-BFKT7:1:2107:28995:16540 1:N:0:25
AAAGTCGAGGTGCCTAAAGTGGCAACCCAGACTAAGACTCATGTTGGTGGTGTAGAGCTTCCTGGAGCCGCATGGCGTTCGTACTTAAATATGGAACTAACCATTCCAATTTTCGCTGTCTCTTATACACATCTCCGAGCCCACGAGACT
+
AA>>A3>AAD1AEFGGGGGGGFGCCHHCFHFGHFHH1FAECGHDGFGEFABFGDGFBFDGGFHH0AA0FEGGGGHHGEF/EFFAFDFFFGGFGFBGFFHHGFHFHHHHEFGHHEEFGCE1FG>FGFGFFFHFGFFFGCGGC/?FC/@C/F
@M02034:409:000000000-BFKT7:1:2107:27839:16541 1:N:0:25
AAAGTCGAGGTGCCTAAAGTGGCAACCCAGACTAATCCTCCGGTTGGGG
+
BBBBBFBBDBAAGGGFGGGGGGGFHHHGGHHGHBDGGFBGHGGGEE00A
@M02034:409:000000000-BFKT7:1:2107:27605:16545 1:N:0:25
AAAGTCGAGGTGCCTAAAGTGGCAACCCAGACTCCGTTTGGGGTTGGTGGTGTAGAGCTTCCTG
+
?A?AA3AADD>A1BGGGFGFGFCFCAAAFCAA1F1A0BFFGCE/AEEFFEEFF1F2G1FG1GGA
@M02034:409:000000000-BFKT7:1:2107:4410:16546 1:N:0:25
AAAGTCGAGGTGCCTAAAGTGGCAACCCAGACTTCGAGGTGGGTTGGTGGTGTAGAGCTTCCTGTAGCCGCATGGCGTTCGTACTTAAATATGGAACTAACCATTCCAATTTTCGCTGTCTCTTATACACATCTCCGAGCCCACGAGACT
+
CCCCCFCBCCBBGGGGGGGGGGGHHHHGGHHGHHHGHHGEHGGGGGGEFGEFFFHGHGHHHHHHHHHHHGGGGGGFFGGGEEGHHHHHHHHHGHGFFHGFGHHCHHHGGHHHHFEGGGDGHGHHGHHHHGHHHHHFCBCB/FFECDFGCF
@M02034:409:000000000-BFKT7:1:2107:26301:16557 1:N:0:25
AAAGTCGAGGTGCCTAAAGTGGCAACCCAGACTGGGGTTTTGGTTGGTGG
+
AAAAAFAAD1A?GFGGF11BFGFHFHHGEFCFB10AA/AAABEAGA/EGG
@M02034:409:000000000-BFKT7:1:2107:6963:16558 1:N:0:25
AAAGTCGAGGTGCCTAAAGTGGCAACCCAGACTAGGCATTATGTTGGTGGTGTAGAGCTTCCTGTAGCCGCATGGCGTTCGTACTTAAATATGGAACTAACCATTCCAATTTTCGCTGTCCTTAT
+
BBBBBFBBBBBBGGGFGGGGGGGHHHHGGHHGHHBGEGH3GFGFGHHGGGGGHGHHHHHHHHHHHHHHFGGGGGHHGGGGGGHHHHGHHHHHHHEFGHGHFHFHHHHFFHHHHHGDGGEGBDGBG
@M02034:409:000000000-BFKT7:1:2107:11119:16561 1:N:0:25
AAAGTCGAGGTGCCTAAAGTGGCAACCCAGACTCATGCGCCGGTTGGTGGTGTAGAGCTTCCTGTAGCCGCATGGCGTTCGTACTTAAATATGGAACTAACCATTCCAATTTTCGCTGTCTCTTATACACATCTCCGAGCCCACGAGACT
+
AABAAFBBBBAAGGGGFGGGGGGGGHHGGHHGHHHHHHGGGGGGDGGDFGEFFFHHHEGFHHHHHHHGHGGGGFHGGGCEGEFHGHHHHHHHHHGHHHHHHHFHHHHGHHHHHFDDGGAGGHGHHHHHEGHFHHHGD@DCGGHGG?CGGH
@M02034:409:000000000-BFKT7:1:2107:10326:16563 1:N:0:25
AAAGTCGAGGTGCCTAAAGTGGCAACCCAGACTGATCTGGGGGTTGGTGGTGTAGAGCTTCCTGTAGCCGCATGGCGTTCGTACTTAAATATGGAACTAACCATTCCAATTTTCGCTGTCTCTTATACACATCTCCGAGCCCACGAGACT
+
BAABAFBBCCBAGGGGGGGGGGGHHHHGGHGGHHHHHHHHHGGEGGGFFGEFGHHHHHHHHHHHGHHHHFGFGGHHG?EFFFFHHHGGHHHHGHHHFHFHHGGHHHGHHHHHHHGGGGGFHHHHHHHGG22GCGB2ACFCGGHGGFGGGH
@M02034:409:000000000-BFKT7:1:2107:26810:16564 1:N:0:25
AAAGTCGAGGTGCCTAAAGTGGCAACCCAGACTGAGCAGGATGTTGGTGGTGTAGAGCTTCCTGTAGCCGCATGGCGTTCGTACTTAAATATGGAACTAACCATTCCAATTTTCGCTGTCTCTTATACACATCTCCGAGCCCACGAGACT
+
CCCCBFABCCCCGGGGGGGGGGGHHHHGGHGGHHHHHHHHGHHHHHHGGGGGGHHHGHHHHFHHHHHHGGGGGGHHGGGGGGGHHHHFHHHHHHGHGHHHHHHHHHHGHHHHHHFAGGAFHHHHGHGHGGDGGHHFFCGGCGHGGCFGGG
@M02034:409:000000000-BFKT7:1:2107:10184:16574 1:N:0:25
AAAGTCGAGGTGCCTAAAGTGGCAACCCAGACTCATTCTCAGGTTGGTGGTGTAGAGCTTCCTGTAGCCGCATGGCGTTCGTACTTAAATATGGAACTAACCATTCCAATTTTCGCTGTCTCTTATACACATCTCCGAGCCCACGAGACT
+
BBBBBFBBBBBBGGGGGFGGGGGHHHHGGHHGHHHHGEGFHGHH3BEEEAGFGEGBFHGFGFFGADFBFGF0EFF1EEEGGFBGHHHHHGHFFF3@FFFHF?3FGBHGDF3HGFEEEFEGFHHHBGEFHCBFGFHBECDGCAGG@/<EGH
@M02034:409:000000000-BFKT7:1:2107:20942:16575 1:N:0:25
AAAGTCGAGGTGCCTAAAGTGGCAACCCAGACTCTGACGGCTGTTGGTGGTGTAGAGCTTCCTGTAGCCGCATGGCGTTCGTACTTAAATATGGAACTAACCATTCCAATTTTCGCTGTCTCTTATACACATCTCCGAGCCCACGAGACT
+
CCCCCFCCCCBBGGGGGGGGGGGHHHHGGHHGH33FH522AAFHHHHGGGGGHGHHHHHHGHHHHHHGHGGGGGHHGGGGGGHHHHHHHHHHHHHGHHGHHHHHHGHHHHHHHHGGGFGHHHHHHHHHGHHHHHHGGGGGGGHGGGGGGH
@M02034:409:000000000-BFKT7:1:2107:26458:16579 1:N:0:25
AAAGTCGAGGTGCCTAAAGTGGCAACCCAGACTCCGCCTACGGTTGGTGGTGTAGAGCTTCCTGTAGCCGCATGGCGTTCGTACTTAAATATGGAACTAACCATTCCAATTTTCGCTGTCTCTTATACACATCTCCGAGCCCACGAGACT
+
BBBBBFABBBABGGGGGGGGGGGHGGGEGHHGHFHGGGGGHGGGFCFEFGAFHHHFHHHHHFHHHFHHHGGGGGGHGGGGGGHGHGHHHHHHHHHHGHGHHHHHHHHHHHHHHHGGGGFHHHHHHHHHFFFHGHHGDCCFGGHGGGGEFG
@M02034:409:000000000-BFKT7:1:2107:15866:16579 1:N:0:25
AAAGTCGAGGTGCCTAAAGTGGCAACCCAGACTCCTGAGAGGGTTGGTGGTGTAGAGCTTCCTGTAGCCGCATGGCGTTCGTACTTAAATATGGAACTAACCATTCCAATTTTCGCTGTCTCTTATACACATCTCCGAGCCCA
+
BCCCAFCBCDBBGGGGGGGGGGGHHHHGGHHGHFC3G5ADGEEEFA2EEFG1AAF5A5BB5FBDA555A>E0F?AC>1>FAE2EEFH33FG4FD33FBFG303B?4D44F3FB?</E<?FEBFG3F3DG2F2BFG2?/></FC
@M02034:409:000000000-BFKT7:1:2107:12050:16581 1:N:0:25
AAAGTCGAGGTGCCTAAAGTGGCAACCCAGACTTTTTGTTGTGTTGGTGGTGTAGAGCTTCCTGGAG
+
CCCCCFCCCCCCGGGGGGGGGGGHHGHGGG22F55A3EG2FGGH3F22A1EC13D555AA5BB532A
@M02034:409:000000000-BFKT7:1:2107:7807:16582 1:N:0:25
AAAGTCGAGGTGCCTAAAGTGGCAACCCAGACTAAGAATGCGGTTGGTGGTGTAGAGCTTCCTGTAGCCGCATGGCGTTCGTACTTAAATATGGAACTAACCATTCCAATTTTCGCTGTCTCTTATACACATCTCCGAGCCCACGAGACT
+
BBCCCFCCCCABGGGGGGGGGGGHHHHGGHHGHGHHHBGHHGGGGGGGGGEFHHHHHHHHHGHHHHHHHGGGGGHHGGGGGGHHHHHFHHFHHHHHHHHHHHHHHHHHHGHHHFGGGGGHHHHHHHHHHHHHHHGHDBDGGGHGF?@EGG
@M02034:409:000000000-BFKT7:1:2107:20357:16586 1:N:0:25
AAAGTCGAGGTGCCTAAAGTGGCAACCCAGACTACTTCTTATGTTGGTGGTGTAGAGCTTCCTGTAGCCGCATGGCGTTCGTACTTAAATATGGAACTAACCATTCCAATTTTCGCTGTCTCTTATACACATCTCCGAGCCCACGAGACT
+
BBCCAFCCCCABGGGGGGGGGGGFHHHGGHHGHHHHHHHHHHHHHHHEGGEFGHHHHGHHHHHHGHHHHGGGGFHHGGGGGGHHHHHHHHGHHHHGGHGHHHHHHGHHHHHHHHGGGGEHHHHHHHGHGHBHHHHHGBFCGGHGGGGGGH
@M02034:409:000000000-BFKT7:1:2107:8496:16587 1:N:0:25
AAAGTCGAGGTGCCTAAAGTGGCAACCCAGACTAAGAAGAATGTTGGTGGTGTAGAGCTTCCTGTAGCCGCATGGCGTTCGTACTTAAATATGGAACTAACCATTCCAATTTTCGCTGTCTCTTATACACATCTCCGAGCCCACGAGACT
+
ABBBAFBBBBAAGGGGGGGGGGGHHHHGGHHGHHHHHHHHGHHGHGHGEEEFFFHFFHHHEGHHHFHGHGGGGGFFGFCFGGGHHHHHBGHBGHEFHHHHFCBGGHFFGEGHHFEFGEFHHHHHGFGDHGHHGHHGFDFGGGHGGDFGGH
@M02034:409:000000000-BFKT7:1:2107:23974:16591 1:N:0:25
AAAGTCGAGGTGCCTAAAGTGGCAACCCAGACTAAGGGTGTTGTTGGTGGTGTAGAGCTTCCTGTAGCCGCATGGCGTTCGTACTTAAATATGGAACTAACCATTCCAATTTTCGCTGTCTCTTATACACATCTCCGAGCCCACGAGACT
+
ABBBA@AABBAAGGGGGGGGGFGFBBFEDHDGHGFHHHAFAEGHHHGFFGEFHEGEHHHGHFHFGGHEHEF@EGHFE1EEGECHHHFBEGFGHGFFFHFGG0?GHHFHFHFHHGEDGGEGDGGHFFGFFFFHFHGFE??@/CFFGGGGGF
@M02034:409:000000000-BFKT7:1:2107:2500:16591 1:N:0:25
AAAGTCGAGGTGCCTAAAGTGGCAACCCAGACTCCGGAGCGTGTTGGTGGTGTAGAGCTTCCTGTAGCCGCATGGCGTTCGTACTTAAATATGGAACTAACCATTCCAATTTTCGCTGTCTCTTATACACATCTCCGAGCCCACGAGACT
+
BBBBBFCBCCABGGGGGGGGGGGHHHHGGHHGHHHGGEGGGEGGHHHEGGEFHHHHHHHHHHHHGHHHHGGCGGHHGGGGGGHHHHHHHHHHHHGGHHGFGHHHHHGGHHHHHHGGGGGHHHHHHHGHHHHHHHHGG@CGCGHGGDGGGH
@M02034:409:000000000-BFKT7:1:2107:10204:16592 1:N:0:25
AAAGTCGAGGTGCCTAAAGTGGCAACCCAGACTCATTCTCAGGTTGGTGGTGTAGAGCTTCCTGTAGCCGCATGGCGTTCGTACTTAAATATGGAACTAACCATTCCAATTTTCGCTGTCTCTTATACACATCTCCGAGCCCACGAGACT
+
AAAABF@ADBA>FGGGGFGFGFGHHHHGFHHGGCHHHHHHHHCFDGEFGGEBGFHHHHGGHHHHBEGFHGG0EGHHGGGGGGEFHHFFHHFHHFGBGGGFGFFHGHGF?FFHHBEFFEGHFHHFDFGDBGFCGF??/>/<<FGGGG/ADG
@M02034:409:000000000-BFKT7:1:2107:19117:16594 1:N:0:25
AAAGTCGAGGTGCCTAAAGTGGCAACCCAGACTTCTCCGCCGGTTGGTGGTGTAGAGCTTCCTGTAGCCGCATGGCGTTCGTACTTAAATATGGAACTAACCATTCCAATTTTCGCTGTCTCTTATACACATCTCCGAGCCCACGAGACT
+
CCCCCFCCCCCBGGGGFGGGGGGHHHHGGHHGHHHHHHGGGGGGGGGGGGGGHFHHHHHHHHHHHHHHHGGGGGHHGGGGGGHHHHHHHHHHHHFHHHHHGHHHHHHHHHHHHHGGGDGFHGHHGHHHHHHGHHFHGD@CFGHGGGGGGH
@M02034:409:000000000-BFKT7:1:2107:21452:16595 1:N:0:25
AAAGTCGAGGTGCCTAAAGTGGCAACCCAGACTCATCAGGCGGTTGGTGGTGTTGA
+
ABBCBFBCCCBCGGGGGFGGGGGHHHHGGHDGGC3D553B32FGF0AFC1EAA1B5
@M02034:409:000000000-BFKT7:1:2107:24691:16598 1:N:0:25
AAAGTCGAGGTGCCTAAAGTGGCAACCCAGACTTATCTTGTGGTTGGTGGTGTAGAGCTTCCTGTAGCCGCATGGCGTTCGTACTTAAATATGGAACTAACCATTCCAATTTTCGCTGTCTCTTATACACATCTCCGAGCCCACGAGACT
+
ABBBAFBCBBBCGGGEGFGGGGGHHHHGGGDGHHCHHHHHDGFHFGGGGG?FHGHHHHHHHHHHHHHHHGGGGGHHGGGGGGHHHHGGHHHHHGHHHHGHHGHHHHGHHHHHHHGGGDGHHHHHEHHGHHFHHHDFDB@CFGHGGG?EGF
@M02034:409:000000000-BFKT7:1:2107:15878:16603 1:N:0:25
AAAGTCGAGGTGCCTAAAGTGGCAACCCAGACTCCTGAGAGGGTTGGTGGTGTAGAGCTTCCTGTAGCCGCATGGCGTTCGTACTTAAATATGGAACTAACCATTCCAATTTTCGCTGTCTCTTATACACATCTCCGAGCCCACGAGACT
+
AAAAAFAA1>>AGGG1CFGFGGFHHGHGGCHEHGHGF1ADGGFGFFGGECGGAGFBGFHHEHHHDBHGFEEEEGA0/EEFEG0F/F@1FFD2FD1F>GF1>>1FGHF2FGHHH2/?EE<D2BGGD222><FHHHHBE/>C?FGFG/AAAF
@M02034:409:000000000-BFKT7:1:2107:25083:16614 1:N:0:25
AAAGTCGAGGTGCCTAAAGTGGCAACCCAGCCTCTTATGAGTGTTGGTGGTGTAGAGCTTCCTGTAGCCGCATGGCGTTCGTACTTAAATATGGAACTA
+
BBBBBF?ADDA>GFFGGCFGG4FGCGH?2F2ABGGGEGG5GHFGG2GAF22AFDGHHHFFHFGHAFG53EE0?EF1EEE??EBGEE43FG@DGFB3BBG
@M02034:409:000000000-BFKT7:1:2107:19794:16615 1:N:0:25
AAAGTCGAGGTGCCTAAAGTGGCAACCCAGACTCGGCTTCCTGTTGGTGGTGTAGAGCTTCCTGTAGCCGCATGGCGTTCGTACTTAAATATGGAACTAACCATTCCAATTTTCGCTGTCTCTTATACACATCTCCGAGCCCACGAGACT
+
BBBBAFBBBDAAGGGGGGGGGGGGHHHGGHGGHHDEFFFHHHHHHGHEGGEFHHHGHHHFHHHHGHHGHFGGGGHHGGGGGEGHHHHHFHHHHFHHEHHHGHHHHHFGHHHHHGGFGGGFHFHHGHGFBFFGFGFFD@DCCEFGGGGEFG
@M02034:409:000000000-BFKT7:1:2107:17879:16616 1:N:0:25
AAAGTCGAGGTGCCTAAAGTGGCAACCCAGACTGCGAAGCAGGTTGGTGGTGTAGAGCTTCCTGTAGCCGCATGGCGTTCGTACTTAAATATGGAACTAACCATTCCAACTTTCGCTGTCTCTTATACACATCTCCGAGCCCACGAGACT
+
BBBBBFBBBBAABFGGGFGGGGGHHHHGGHHGHHHGGGGGHHHBFGGEFG1FCFHHHHEFFGHHFHHGGFGGGFHHGEGFEFGHHHGGHHHHHHHHGHHHHHGHHHHHHHHHHHGGGGGGGHHHFHHEGFEHHHHHG@GGGGHGGDGFFB
@M02034:409:000000000-BFKT7:1:2107:24142:16617 1:N:0:25
AAAGTCGAGGTGCCTAAAGTGGCAACCCAGACTAATAAGAAGGTTGGTGGTGTAGAGCTTCCTGTAGCCGCATGGCGTTCGTACTTAAATATGGAACTAACCATTCCAATTTTCGCTGTCTCTTATACACATCTCCGAGCCCACGAGACT
+
CCCCBFCCCCBAGGGGGGGGGGGHHHHGGHHGHHGHHHHHHHHHHHGGFGEFHHHHHHHHHHHHHHHHGGGGGGHHGGGGGGHHHHHHGHHHHHHHHHHHHHHHHHHHHHHHHHGGGGGHHHHHHHHHHHHGHHGHGBCFGGHGGGGGGF
@M02034:409:000000000-BFKT7:1:2107:12487:16619 1:N:0:25
AAAGTCGAGGTGCCTAAAGTGGCAACCCAGACTACTCATTGGGTTGG
+
CCCCBFCCDDAAGGGGGGGGGGGHHHHGGHHGHF3F35A5F3FF2EA
@M02034:409:000000000-BFKT7:1:2107:26273:16624 1:N:0:25
ACAGTCGAGGTGCCTAAAGTGGCAACCCAGACTTGGGTTGTGGTTGGTGGTGTAGAGCTTCCTGTAGCCGCATGGCGTTCGTACTTAAATATGGAACTAACCATTCCAATTTTCGCTGTCTCTTATACACATCTCCGAGCCCACGAGACT
+
A11>A@AADD>AFGGGG1GGGBFBCAG0FHAFHHHFCGCEECCHFECAFABFH1BBF11FHAFDFFFHHGCEEEHGC/E>EE>G>GF1GD@GG11BFFFGHFFHHHH2GFEGF2@?EE?F2FFD1F>FGFHBGFFGE<CC@FEEC/ACEH
@M02034:409:000000000-BFKT7:1:2107:24658:16627 1:N:0:25
AAAGTCGAGGTGCCTAAAGTGGCAACCCAGACTCAGCAGCAGGTTGGTGGTGTAGAGCTTCCTGTAGCCGCATGGCGTTCGTACTTAAATATGGAACTAACCATTCCAATTTTCGCTGTCTCTTATACACATCTCCGAGCCCACGAGACT
+
AAA3ABAABB>AFGGGGGGGGFECGEGEGCEFHHHHHHHGFHHHGGGGF?EFEBDFGHHHBFGGFDGHHGGGEFHGGGGGGGHHHGFE3FFGHGHHFHHGHFGHGGDGFHBGHFGGGGEHFGHHBHEHHHHEGGHFD/CCGGCFGG?DGG
@M02034:409:000000000-BFKT7:1:2107:18340:16628 1:N:0:25
AAAGTCGAGGTGCCTAAAGTGGCAACCCAGACTCCGATGCCTGTTGGTGGTGTAGAGCTTCCTGTAGCCGCATGGCGTTCGTACTTAAATATGGAACTAACCATTCCAATTTTCGCTGTCTCTTATACACATCTCCGAGCCCACGAGACT
+
BABBBFABCDBCGGGGGGGGGGGGHHHGGHHGHHGEGGGGHHHGHHHEFGEFFFGFHFHHHHHGFGGGHGGGGGHHGEGGGEGHHHFGHHHHHHHHHHFHHFGFHHGGHHHHHHGGGGGHHHHHHHHHGGFHHGFHGCGGGGHGGGGGGH
@M02034:409:000000000-BFKT7:1:2107:19461:16634 1:N:0:25
AAAGTCGAGGTGCCTAAAGTGGCAACCCAGACTTCGAAGAAGGTTGGTGGTGTAGAGCTTCCTGTAGCCGCATGGCGTTCGTACTTAAATATGGAACTAACCATTCCAATTTTCGCTGTCTCTTATACACATCTCCGAGCCCACGAGACT
+
AAABAFBCBCCCGGGGGGGGGGGHHHHGGHHGHHHGHHGGHGHHHHGGGGEGHHHHHHHHHFHHHHHHHGGGGGHHGGGGGGHHHHHHHHHHHHHGGHHHGHGHHHHHHHHHHFGGGGGGHGHHHHHHHHFHHHHFFC?DGGGGFGGGGH
@M02034:409:000000000-BFKT7:1:2107:26652:16638 1:N:0:25
AAAGTCGAGGTGCCTAAAGTGGCAACCCAGACTAAGAAGAATGTTG
+
CCCCCFCCCCCCGGGGGGGGGGGHHHHGGGE2B3F33AB3BFGH5F
@M02034:409:000000000-BFKT7:1:2107:13956:16642 1:N:0:25
AAAGTCGAGGTGCCTAAAGTGGCAACCCAGACTGGGGGTAGTGTTG
+
CCCCCFCCCCAAGGGGGGGGGGGHHHHGGHHGHB22EFF1BG3GHH
@M02034:409:000000000-BFKT7:1:2107:13720:16643 1:N:0:25
AAAGTCGAGGTGCCTAAAGTGGCAACCCAGACTCGGAAGTATGTTGGTGGTGTAGAGCTTCCTGTAGCCGCATGGCGTTCGTACTTAAATATGGAACTAACCATTCCAATTTTCGCTGTCTCTTATACACATCTCCGAGCCCACGAGACT
+
AAAAAF?A@D>A4GGGGGGGGFGFHHFFCAEEHGGGGCEHHHHHHHGEFDEFGGHDFFGGHFHGFHHHFGGCEEHHGGGEGFHHGGH@GHHGHHGHFHHGEFFGHGGFFGFGHDEGGG?DFHFEBFFHHC1GHHF1C/C@/FGGGDGGDH
@M02034:409:000000000-BFKT7:1:2107:23748:16643 1:N:0:25
AAAGTCGAGGTGCCTAAAGTGGCAACCCAGACTTCTCGTGCTGTTGGTGGTGTAGAGCTTCCTGTAGCCGCATGGCGTTCGTACTTAAATATGGAACTAACCATTCCAATTTTCGCTGTCTCTTATACACATCTCCGAGCCCACGAGACT
+
BBABBFBBBBAAGGGGGGGGGGGFHGHFGDHGHGDHHGFHGGHGHHHGGFGEGFFFGFHFFFHHGBGHHGG?EEFHGGGGGGHHEGGHDGGHHFHHHHFCFHGGHEGGHHGHFFE?E??GFFHHHEFHEGEFHHFHD/>BFGGGG/@EGH
@M02034:409:000000000-BFKT7:1:2107:22002:16649 1:N:0:25
AAAGTCGAGGTGCCTAAAGTGGCAACCCAGACTGGGTATATGGTTGGTGGTGTAGAGCTTCCTGTAGCCGCATGGCGTTCGTACTTAAATATGGAACTAACCATTCCAATTTTCGCTGTCTCTTATACACATCTCCGAGCCCACGAGACT
+
BCCCBFCCCCBBGGGGGGGGGGGHHHHGGHHGHHHHBGHHHHHGHGGFGGEFGHHHHHHHHHHHHHHHHGGGGGHHGGGGGGHHHHHHHHGHHHHHHHFGGHFHHHGGHHHHHHGGGGFHHHHHGHFHFHFHHHHHGBCFGGHGGGGGFH
@M02034:409:000000000-BFKT7:1:2107:11340:16656 1:N:0:25
AAAGTCGAGGTGCCTAAAGTGGCAACCCAGACTCCTCCTAAGGTTGGTGGTGTAGAGCTTCCTGTAGCCGCATGGCGTTCGTACTTAAATATGGAACTAACCATTCCAATTTTCGCTGTCTCTTATACACATCTCCGAGCCCACGAGACT
+
CCCCCFBBCCCCGGGGGGGGGGGHHHHGGHHGHCHCHBGG5BGHGHE2A1FFBDF5AABFBGGGGBG53EE0EE11>A/FEFGAFFHF3BGDEG3@FGHHB03B34F?4FFGGD/EFE/B?DFEFHFBGB2?BGGBC<@C/FCF@?/CAH
@M02034:409:000000000-BFKT7:1:2107:5885:16661 1:N:0:25
AAAGTCGAGGTGCCTAAAGTGGCAACCCAGACTGAGTGGTGGGTTGGTGGTGTAGAGCTTCCTGTAGCCGCATGGCGTTCGTACTTAAATATGGAACTAACCATTCCAATTTTCGCTGTCTCTTATACACATCTCCGAGCCCACGAGACT
+
BBBBBFBBBBABGGGGGGFFGGGHHHHEFEDGFHHHFGG5FEFEFGGFFEFGGFH5GHHHHHHGGGGDGEGFEGHHGGGGGGFEFHGGHHFFFHEDGHGGGHEHFFHFHGHHHHGGGGDDGHGHGHF?DGFHHGFDF/</CGHGGFGFDF
@M02034:409:000000000-BFKT7:1:2107:29475:16664 1:N:0:25
AAAGTCGAGGTGCCTACAGTGGCAACCCAGACTAGGGGTAAGGTTGGTGGTGTAGAGCTTCCTGTAGCCGCATGGCGTTCGTACTTAAATATGGAACTAACCATTCCAATTTTCGCTGT
+
A1AAABAA>A1>1AFF1BBBGCFFFEF0A0A0BEFHCF/BBGCGHFGEFEBFGFDFHEEHHCGFBGB2GFG/>EHF/?E>EEFECGB1FHFBFFGFGHGFGFEF>>>>2BFGBEEEA?<
@M02034:409:000000000-BFKT7:1:2107:24530:16664 1:N:0:25
AAAGTCGAGGTGCCTAAAGTGGCAACCCAGACTGTTTTTCTTGTTGGTGGTGTAGAGCTTCCTGTAGCCGCATGGCGTTCGTACTTAAATATGGAACTAACCATTCCAATTTTCGCTGTCTCTTATACACATCTCCGAGCCCACGAGACT
+
AABBBFBADDAAGGGFGGGGGGGGHHHGGHCGHHHFHHGHHHHHHHHEFEEFHGHHHFGHHHHHHHHHHGGGGGHHGEGFGFHHHHHFHHHHHHGHGHGHHGFHHHHGHGFHHGFGGGEGHGHFDGHHFCGFHHHFE@CCGGHGCCGGGF
@M02034:409:000000000-BFKT7:1:2107:22881:16664 1:N:0:25
AAAGTCGAGGTGCCTAAAGTGGCAACCCAGACTCCGCTGCCTGTTGGTGGTGTAGAGCTTCCTGTAGCCGCATGGCGTTCGTACTTAAATATGGAACTAACCATTCCAATTTTCGCTGTCTCTTATACACATCTCCGAGCCCACGAGACT
+
ABBCCFCCCBAAGGGGGGGGGGGGHHHGGHHGHHHGGGGGHHHHGHHEGGEFGFHHHHHHHGHFGHHHHGGGGGHFEGGGGFHHHHHHHHHHHGGHFHGHHHHHHHHHHHHHHHGFGGGHHHHHHHHGHFFHGHGBE/@DGGHGGGGGGF
@M02034:409:000000000-BFKT7:1:2107:15289:16667 1:N:0:25
AAAGTCGAGGTGCCTAAAGTGGCAACCCAGACTAATAATGAGGTTGGTGGTGTAGAGCTTCCTGTAGCCGCATGGCGTTCGTACTTAAATATGGAACTAACCATTCCAATTTTCGCTGTCTCTTATACACATCTCCGAGCCCACGAGAC
+
BCCCBFBCCDBBGGGGGGGGGGGHHGHGGHGGHHHHHHB5DGHGHHGGGGEFHHHHHHHHHHHHHHHGGGGGGGHHGGGGGGHHHHHGGHHHHHHHHHHHHHHHHHHHHGHHHHGGGGGHHHHHHHHHGHHHHGHHGGGGGGHGGGGGG
@M02034:409:000000000-BFKT7:1:2107:1949:16682 1:N:0:25
AAAGTCGAGGTGCCTAAAGTGGCAACCCAGACTTCGGTGTTTGTTGGTGGTGTAGAGCTTCCTGTAGCCGCATGGCGTTCGTACTTAAATATGGAACTAACCATTCCAATTTTCGCTGTCTCTTATACACATCTCCGAGCCCAAGA
+
1AAA1F1AA?A111BA1AAGGGGC1FF0CG0F1FFFCAABAB0BA0GEFCAFGBD2FBGGA1BGBA2D1B/EEEH0EEEA/?0CFHD1FFBEFHFBBEFB>0FC1F2>2BBDG2E/<?E1G2GF1F2>B1FGCFF1?/<B?/E/<C
@M02034:409:000000000-BFKT7:1:2107:21770:16686 1:N:0:25
AAAGTCGAGGTGCCTAAAGTGGCAACCCAGACTCCGCTTTGTGTTGGTGGTGTAGAGCTTCCTGTAGCCGCATGGCGTTCGTACTTAAATATGGAACTAACCATTCCAATTTTCGCTGTCTCTTATACACATCTCCGAGCCCACGAGACT
+
BBBBBFBBBDABCGGGGGGGGGGHHHHGGHHGHHHGGGGGHHHHGHGEGGEFGGHHHHHHHHHHHHHHHGGGGGHHGGGGFEGEGHFGHHFHHFHGHHHHHHHHHHGHHHHHHFGGGGFFHFGHFH3FGFDHBGFDD/BGCF/<CCCF?D
@M02034:409:000000000-BFKT7:1:2107:11575:16687 1:N:0:25
AAAGTCGAGGTGCTAAAGTGGCAACCCAGACTTGGAGGTCTGTTGGGGTGTAGAGCTTCCTGTAGCCGCATGGCGTTCGTACTTAAATATGGAACTAACCATTCCAATTTTCGCTGTCTCTTATACACATCTCCGAGCCCACGAGACTAA
+
ABBAAFABBBAAFGGGGGGGGGHFHHGCG2FGHFFHHGEGHGHHFFFGGGGDGFGBHHHHHHHHGGHGGEEEF?EE?FEFHHHHFFFGHHHHGHFGHGBHHHHHHHFHHHHHGGGFGHHGHHEF?F?GHHHHGHGGCFCEHGG@@DGHHB
@M02034:409:000000000-BFKT7:1:2107:19380:16693 1:N:0:25
AAAGTCGAGGTGCCTAAAGTGGCAACCCAGACTTTGAATTAGGTTGGTGGTGTAGAGCTTCCTGTAGCCGCATGGCGTTCGTACTTAAATATGGAACTAACCATTCCAATTTTCGCTGTCTCTTATACACATCTCCGAGCCCACGAGACT
+
BBBBAD3ADDAAGGGGGGGGGGGHHGHGGHHGHHHHHHHHHHHHHHGGGGGGHFHFHHHHHHHHHGHGHGGGGGGFGGGEGGFHHHHFGHHHHBFG@GGGG13GHGGFHHHHHHGGGEEBHFHHHHHGFF2GGHF2E//@CCHGCCGGGG
@M02034:409:000000000-BFKT7:1:2107:6503:16696 1:N:0:25
AAAGTCGAGGTGCCTAAAGTGGCAACCCAGACTCCTTGTGATGTTGGTGGTGTAGAGCTTCCTGTAGCCGCATGGCGTTCGTACTTAAATATGGAACTAACCATTCCAATTTTCGCTGTCTCTTATACACATCTCCGAGCCCACGAGACT
+
BBBBBFB?DBBBGGGGGGGGGGGHHGHGGCFGHFFHCGFFFHGDGHHAFDEEADF5GHHE5FGHG5FDFEEGGGHGGGGEGE2GHHFF34FDFEB3GFHF3?3FDE4EGFFHFBEFGGEDBHFFFHHHHBGHHHGFE/CCGCCFGG?AAF
@M02034:409:000000000-BFKT7:1:2107:5552:16699 1:N:0:25
AAAGTCGAGGTGCCTAAAGTGGCAACCCAGACTCAGATTTGTGTTGGTGGTGTAGAGCTTCCTGTAGCCGCATGGCGTTCGTACTTAAATATGGAACTAACCATTCCAATTTTCGCTGTCTCTTATACACATCTCCGAGCCCACG
+
CCCCCFCCCBACGGGGGGGGGGGHHHHGGHHGHHHHGFHHHHHHHHGGGGGFGEG5FBFGFHFHGHFFGEE@EGG1EEGGGF2GGHHHHHHHGF33FGHHFB3FFEHFEGGHG4EEGGA34EFEBGGFFEFFHHHFD@DGG?//<
@M02034:409:000000000-BFKT7:1:2107:13013:16701 1:N:0:25
AAAGTCGAGGTGCCTAAAGTGGCAACCCAGACTCCGACTCCTGTTGGTGGTGTAGAGCTTCCTGTAGCCGC
+
BBCCBFABCCBBGGGGGGGGGGGHHHHGGHHGH332AAE2B3BBFHE1C1FFA3F5ADGFBGHHAF5A31>
@M02034:409:000000000-BFKT7:1:2107:5572:16703 1:N:0:25
AAAGTCGAGGTGCCTAAAGTGGCAACCCAGACTCAGATTGGTGTTGGTGGTGTAGAGCTTCCTGTAGCCGCATGGCGTTCGTACTTAAATATGGAACTAACCATTCCAATTTTCGCTGTCTCTTATACACATCTCCGAGCCCACGAGACT
+
AAA3AD?ADDABGFGGBBEEFGE44GHGGDEGHHGFH553A5AFEHGGFEEF13DGHHHHHFHHHG5GFDEEGDAG0>EFGGHHHHGF3D4F433BBB3@GHHHHHE4GHBGHEEGGGAGBDEFFB2GHFFHHHFFA@/B/CGEGG/?A?
@M02034:409:000000000-BFKT7:1:2107:26463:16709 1:N:0:25
AAAGTCGAGGTGCCTAAAGTGGCAACCCAGACTCAGCTGCCTGTTGGTGGTGTAGAGCTTCCTGTAGCCGCATGGCGTTCGTACTTAAATATGGAACTAACCATTCCAATTTTCGCTGTCTCTTATACACATCTCCGAGCCCACGAGACT
+
CCCCCFCBCBBBGGGFGGGGGGGGHHHGGHHGHHHHHHHHHHHHHHHEFGEFHHHHHHHHHHHHHHHGHGGGGGHHGGGGGGHHHHHGHHGHHHFHFHHHHHGHHHHHHHHHHFFEGGGGHHHHHHGHFFFHHHHHGCGFCGHGGGGEDD
@M02034:409:000000000-BFKT7:1:2107:29602:16715 1:N:0:25
AAAGTCGAGGTGCCTAAAGTGGCAACCCAGACTCATGCTAATGTTGGTGGTGTAGAGCTTCCTGTAGCCGCATGGCGTTCGTACTTAAATATGGAACTAACCATTCCAATTTTCGCTGTCTCTATACACATCTCCGAGCCCACGAGACTA
+
AABAAFAABBABFGGFGGGFGF2CCFF2FEGFHHHHGFGEGHHFFHHEFEAFFFHFHFGHHFFGFGGAFECEGGHGEEECEEFHHHGFHEEGHHFGFHFFFC@GHFGFHGHHHHE?EGGFHEHFF43FEFGGG?FD//@CGFFDGGDAHG
@M02034:409:000000000-BFKT7:1:2107:2731:16716 1:N:0:25
AAAGTCGAGGTGCCTAAAGTGGCAACCCAGACTATGCCTGGGACTGAGCTTCCTGTAGCCGC
+
ABBABFAADD>AGGFGGCGADGFHHHHEGHHGG3A5B3DGA222FFA335B535BB5A531A
@M02034:409:000000000-BFKT7:1:2107:12611:16717 1:N:0:25
AAAGTCGAGGTGCCTAAAGTGGCAACCCAGACTGCTGGGCGGGTTGGTGGTGTAGAGCTTCCTGTAGCCGCATGGCGTTCGTACTTAAATATGGAACTAACCATTCCAATTTTCGCTGTCTCTTATACACATCTCCGAGCCCACGAGACT
+
BCCCAFBCCBBCGGGGGGGGGGGHHHHGGHHGHHHHHHGHGGG>FFGEFGEFGHHHHHHHHHHHHHHHHGGGGGHHGGGGGFHHHHHHHHHHHHHHGHGHHHFHHHHHHHHHHHGGGGGHHHHHHHHHHHGHHHHFGCGGGGHGGGGGGH
@M02034:409:000000000-BFKT7:1:2107:24182:16728 1:N:0:25
AAAGTCGAGGTGCCTAAAGTGGCAACCCAGACTAAGAAGAGTGTTGGTGGTGTAGAGCTTCCTGTAGCCGCATGGCGTTCGTACTTAAATATGGAACTAACCATTCCAATTTTCGCTGTCTCTTATACACATCTCCGAGCCCACGAGACT
+
AAAAAFAA3DAAFFGGGBGEGGGFHHHGGGHGHHHH3GH3FGHFGGHAFEEFGGG5BFGFFGHHGDGFHGGGGGGHGEEGGEFHHEGGHHHGHG3B@FGGFHEHFHEF4FGHHHGDEE/FD?GHFGBGFFDBGGHG//?B/FGGG?@EDG
@M02034:409:000000000-BFKT7:1:2107:10529:16738 1:N:0:25
AAAGTCGAGGTGCCTAAAGTGGCAACCCAGACT
+
CCCCBFCCCCCCGGGGGGGGGGGHHHHGGHA2F
@M02034:409:000000000-BFKT7:1:2107:15446:16738 1:N:0:25
AAAGTCGAGGTGCCTAAAGTGGCAACCCAGACTTCGTTTGTTGTTGGTGGTGTAGAGCTTCCTGTAGCCGCATGGCGTTCGTACTTAAATATGGAACTAACCATTCCAATTTTCGCTGTCTCTTATACACATCTCCGAGCCCACGAGACT
+
CCCCCFCCCCABGGGGGGGGGGGHHHHGGHHGHHHGGHGGHHHGHHHGFGGGEHHGHHHHHFHFHHHHHGGGGGHHGFGFGGHHHHHHHHHHHHHHGHHHFHHHHHHHHHHHHHGGGGGHHHHHHHHHHHHHHHGFFCGGFGHGGGGGGH
@M02034:409:000000000-BFKT7:1:2107:8018:16738 1:N:0:25
AAAGTCGAGGTGCCTAAAGTGGCAACCCAGACTTATAAGACGGTTGGTGGTGTAGAGCTTCCTGTAGCCGCATGGCGTTCGTACTTAAATATGGAACTAACCATTCCAATTTTCGCTGTCTCTTATACACATCTCCGAGCCCACGAGACT
+
BBCCCFBCCCBCGGGGGGGGGGGHHHGGGHHGHHHHHHHHHGGGGGGFGGEGHHHHHHHHHHHHGHHHHGGGGGHHGGGGGGHHHHHHHHHHHHHGHHFHGGHHHHFHHHHHHHGGGGEFHHHHHHGHHHHHHHHHGCGFGGHGGGGGGF
@M02034:409:000000000-BFKT7:1:2107:3702:16740 1:N:0:25
AAAGTCGAGGTGCCTAAAGTGGCAACCCAGACTTATGGTGGGGTTGGTGGTGTAGAGCTTCCTGTAGCCGCATGGCGTTCGTACTTAAATATGGAACTAACCATTCCAATTTTCGCTGTCTCTTATACACATCTCCGAGCCCACGAGACT
+
AABBAFCCCCAAGGGGGGGGGGGHHHHGGHHGHHHHHHFGGGGGGGGGGGEFFFGFHGGHGHHHHGHFHGGCGGHGGGGGGGHHHHHHHHHHHHFFHHHHHGFHHGGFHHGHHDEGGGFGHHHHHHGHGCHHHHHHGCGGGAEGGGGGGH
@M02034:409:000000000-BFKT7:1:2107:2385:16748 1:N:0:25
AAAGTCGAGGTGCCTAAAGTGGCAACCCAGACTTCGATTAAGGTTGGTGGTGTAGAGCTTCCTGTAGCCGCATGGCGTTCGTACTTAAATATGGAACTAACCATTCCAATTTTCGCTGTCTCTTATACACATCTCCGAGCCCACGAGACT
+
CCCCCFCCCBAAGGGGGGGGGGGHHHHGGHHGHHHGGHHGHHHHHHGGGGEFGGHHHHHHHHHHHHHHHGGGGGGHGGGGF?FGHHHGHHHHHHGHHGFGHHHHHHGHHHHHHHGFGGGHHHHHHHGHFHHHHHGFGCGGGGEEFCGGGH
@M02034:409:000000000-BFKT7:1:2107:2366:16750 1:N:0:25
AAAGTCGAGGTGCCTAAAGTGGCAACCCAGACTTCGATTAAGGTTGGTGGTGTAGAGCTTCCTGTAGCCGCATGGCGTTCGTACTTAAATATGGAACTAACCATTCCAATTTTCGCTGTCTCTTATACACATCT
+
A?AA>DAADDAAGFGBFGBGFGFHCHAEEDHDHFFE2AF2DDFFDFG2FEAFGBEFGFFFBCHHGDGAAEG?EEC1>EEGG1EACGFFGHBFHHB33F3C3F3FH?DE4FGGFDE//EGBGBGHDF3DB2FGBB
@M02034:409:000000000-BFKT7:1:2107:13098:16751 1:N:0:25
AAAGTCGAGGTGCCTAAAGTGGCAACCCAGACTGGTTGTTAGGTTGGTGGTGTAGAGCTTCCTGTAGCCGCATGGCGTTCGTACTTAAATATGGAACTAACCATTCCAATTTTCGCTGTCTCTTATACACATCTCCGAGCCCACGAGACT
+
CBCCCFCCCCCCGGGGGGGGGGGHHHHGGHHGHHHHHGGHHHHHHHGGGGGFHGHGHHHHHHHHHHHHHGGGGGHHGGGGGGHHHHHHHHHHHHHHHHHHHFHHHHGGHHGHHHGGGGGGHFHHHHHFFHHHGHGFDBGGGGHGGGGGGH
@M02034:409:000000000-BFKT7:1:2107:13582:16757 1:N:0:25
AAAGTCGAGGTGCCTAAAGTGGCAACCCAGACTAAGAAGAGGGTTGGTGGTGTAGAGCTTCCTGTAGCCGCATGGCGTTCGTACTTAAATATGGAACTAACCATTCCAATTTTCGCTGTCTCTTATACACATCTCCGAGCCCACGAGACT
+
>>AA1BA11A>>1GG11B131AFFF0EAFAGFH11E11A1BCE/0AAFGAEA/FF2FHHHDFGHA22EFECGEGHHGFEEGEHHCGE1GHHBGHH1FFBFBFGHHFF22BGHF>@EGGFHGHFF1FGF2BGHB>1FE/B/BFAFCCCGGH
@M02034:409:000000000-BFKT7:1:2107:3426:16758 1:N:0:25
AAAGTCGAGGTGCCTAAAGTGGCAACCCAGACTCATCAGGTAGGTTGGTGGTGTAGAGCTTCCTGTAGCCGCATGGCGTTCGTACTTAACTATGGAACTAACCATTCCAATTTTCGCTGTCTCTTATACACATCTCCGAGCCCA
+
>AA1A3>A11>>GCFGGGF3G1C0FFHGG00AGFFADGFHDDEFGHHEGEEEFG1G21GHH1BBGFGEG1EA/EEGB@EEFEEHHGF2F1FEGBG1@E1FB1FGHFG2GF1FDHDE//E?FG2FF1FFD2F1GGFF1AGC/</F
@M02034:409:000000000-BFKT7:1:2107:19807:16771 1:N:0:25
AAAGTCGAGGTGCCTAAAGTGGCAACCCAGACTAAGCAGCCTGTTGGTGGTGTAGAGCTTCCTGTAGCCGCATGGCGTTCGTACTTAAATATGGAACTAACCATTCCAATTTTCGCTGTCTCTTATACACATCTCCGAG
+
A1AA>DAADDA1F1FFFGFFG1EEGEEEGCGGHHHHGHHHAGCGFHGEFCA/GGGFBGGFDFGHF2AFFEAEFEEFEGGGG/F/EFDDB2FGHHGFGGBBBFBGHFBFGHHHGFGCGFGFBDFF1F2G2F1FCG1F//<
@M02034:409:000000000-BFKT7:1:2107:29644:16771 1:N:0:25
AAAGTCGAGGTGCCTAAAGTGGCAACCCAGACTTTGTTTTGTGTTGGTGGCGTAGAGCTTCCTGTAGCCGCATGGCGTTCGTACTTAAATATGGAACTAACCATTCCAATTTTCGCTGTCTCTTATACACATCTCCG
+
AAAAABAAD2>AEGGGGGGGGBF4CBG2ACGAGFHFFGGHHAGCGHGAFC1AEEEEHHGHHHHFGFGGHF0EEEHHEEGFFEEGHGFFGHBDGF3GFHGGHFGHHHFHGHGHHHG?G?EBGHGGGGB2FCGHFHFF?
@M02034:409:000000000-BFKT7:1:2107:2769:16780 1:N:0:25
AAAGTCGAGGTGCCTAAAGTGGCAACCCAGACTAATAATAAGGTTGGTGGTGTAGAGCTTCCTGTAGCCGCATGGCGTTCGTACTTAAATATGGAACTAACCATTCCAATTTTCGCTGTCTCTTATACACATCTCCGAGCCCACGAGACT
+
CCCCCFCCCCABGGGGGGGGGGGHGHHGGHHGHHHHHHHHHGGFFHGGGGFFHHHHHFHHHHHHFGHHGFGFGGHHGGGGGGHHHHHGHHHHHHHHGHHHHHFHHHGHHHHHHGFDGGGGHHHHHHHHFCGHHHGGFCCCCAGFGGGGGH
@M02034:409:000000000-BFKT7:1:2107:20573:16781 1:N:0:25
AAAGTCGAGGTGCCTAAAGTGGCAACCCAGACTGAGGGTCCGGTTGGTGGTGTAGAGCTTCCTGTAGCCGCATGGCGTTCGTACTTAAATATGGAACTAACCATTCCAATTTTCGCTGTCTCTTATACACATCTCCGAGCCCACGAGACT
+
BBBBAFAB3AAAGGGGGGDGGGGGFGHGGHGGHHCFFDEGG?EAFEEEFEEFHHHHFGHHGHHHFFHGHGGEEGHHGGGGGFFHHHHEGGHFHGEGGGGHHHFGGFHHHGHHHGGEGGDGHGHHHHDD21FGFBFDDC@ACFHG/ACF?>
@M02034:409:000000000-BFKT7:1:2107:19822:16782 1:N:0:25
AAAGTCGAGGTGCCTAAAGTGGCAACCCAGACTAAGCAGCCTGTTGGTGGTGTAGAGCTTCCTGTAGCCGCATGGCGTTCGTACTTAAATATGGAACTAACCATTCCAATTTTCGCTGTCTCTTATACACATCTCCGAGCCCACGAGACT
+
CCCCCFCCCCCCGGGGGGGGGGGHHHHGGHHGHHHHHHHHHHHHHHHGGGGGGFGFHGHHGHHHHGHHHGGFGGHFGGGGGGGHHHHHHHHHHHGFFHHHCF3GHGFFHHHHHFGGGGGGFHGHEHHGFGDFGHGFE/CGGGGGGGGGGG
@M02034:409:000000000-BFKT7:1:2107:22925:16786 1:N:0:25
AAAGTCGAGGTGCCTAAAGTGGCAACCCAGACTCCTCCTCCTGTTGGTGGTGTAGAGCTTCCTGTAGCCGCATGGCGTTCGTACTTAAATATGGAACTAACCATTCCAATTTTCGCTGTCTCTTATACACATCTCCGAGCCCACGAGACT
+
BABBBF?A?DBBGGGFGFGGGFFHHHGGGHHGHHHHHHGHFHHHHHGEEEEFGFHHHHHEHHGFHHHHHFGGGGHEEGFFGEFHHHGBGHFHGEFHFFGFGFHHHFDG4FHHHHC/EF/FFFFGHHGHBGFFCHHFDC?GGGFFGC?A?F
@M02034:409:000000000-BFKT7:1:2107:25701:16787 1:N:0:25
AAAGTCGAGGTGCCTAAAGTTGGCAACCCAGACTACTCGTACGGTTGGTGGTGTAGAGCTTCCTGTAGCCGCATGGCGTTCGTACTTAAATATGGAACTAACCATTCCAATTTTCGCTGTTCTTATACACATCTCCGAGCCCACGAGACT
+
BAABAFABBBBBGFGGGGGGGGFFHGHHGDHFGHFGHFGGEDEFFFEEAFEAFGHHGGGHHFFGHGFHFFEEE1>FBEEGA>?BFGHFDGFFGHGDGHHHHGAFFGFBF?BGDFBEEFGGFDFGFFFHGFDFGF2DE@B@@CGECCGGFE
@M02034:409:000000000-BFKT7:1:2107:14208:16800 1:N:0:25
AAAGTCGAGGTGCCTAAAGTGGCAACCCAGACTGGGGAGGGGGTTGGTGGTGTAGAGCTTCCTGTAGCCGCATGGCGTTCGTACTTAAATATGGAACTAACCATTCCAATTTTCGCTGTCTCTTATACACATCTCCGAGCCCACGAGACT
+
BBBBAFABBDBAGGGGGGGGGGGHHHHGGHHGHHHHGFGGGGGGGGGGGGEFGFHFHFHHHGHHHHHGGGGGGGHGFFGGGGGHHHFFHHHFHHFHHHGHHHHHHHGGHHHHHHGGGGGHHFGFGHBFFG1GGHGDE?C?DGHGGCGEEF
@M02034:409:000000000-BFKT7:1:2107:8738:16800 1:N:0:25
AAAGTCGAGGTGCCTAAAGTGGCAACCCAGACTCTGCCGCCTGTTGGTGGTGTAGAGCTTCCTGTAGCCGCATGGCGTTCGTACTTAAATATGGAACTAACCATTCCAATTTTCGCTGTCTTTATACACATCTCCGAGCCCACGAGACTA
+
CCCCBFCBCBBCGGGGGGGGGGGGHGHGGHHGHHHHHHGGGGHHHHHEFEEFHHHHHHHHHGHHHHHHHGGGGGHHGGGGGGHHHHHHHHHHHGFHGHHHHHHHHHHHHHHHHHGGGGGHHHHHHFFHGFGHHGHGFGGGGHGGFGEGHF
@M02034:409:000000000-BFKT7:1:2107:18213:16801 1:N:0:25
AAAGTCGAGGTGCCTAAAGTGGCAACCCAGACTAGTGA
+
BBBBBFBBDBABGGGGGGGGGFGFHHGGGHHGH3BDG5
@M02034:409:000000000-BFKT7:1:2107:22933:16803 1:N:0:25
AAAGTCGAGGTGCCTAAAGTGGCAACCCAGACTCCTCCTCCTGTTGGTGGTGTAGAGCTTCCTGTAGCCGCATGGCGTTCGTACTTAAATATGGAACTAACCATTCCAATTTTCGCTGTCTCTTATACACATCTCCGAGCCCACGAGACT
+
>AABADAA@DAAGFGGGGGAFGGHHGHGCEHGHHHHHHHHHHHHHHGGGGBBFGHHHFGHHHHFGHHHGGGEGGHHGDGFGGGHHHFGFHDHHEHHHHHHHGHHHFFFFFHHFGGFGGGEHEHG4FFGDFFHHFBHD/@<CAFGGGGGGF
@M02034:409:000000000-BFKT7:1:2107:19393:16803 1:N:0:25
AAAGTCGAGGTGCCTAAAGTGGCAACCCAGACTAAGAATAATGTTGGTGGTGTAGAGCTTCCTGTAGCCGCATGGCGTTCGTACTTAAATATGGAACTAACCATTCCAATTTTCGCTGTCTCTTATACACATCTCCGAGCCCACGAGACT
+
CCCCCFBCBCCCGGGGGGGGGGGHHHHGGHDDFBGHFFGGFFGHHHGGFDGGCEGBGFGGDGHHGDEBF1E?EGH1EEGFEE?EFGHHHGHHHH33FFGH313BF4D4?FEHH?@EEE?FGGGH4F4FBCBGHHGBF/>CGCGGFCCDDH
@M02034:409:000000000-BFKT7:1:2107:19085:16803 1:N:0:25
AAAGTCGAGGTGCCTAAAGTGGCAACCCAGACTCCTCTTCCGGTTGGTGGTGTAGAGCTTCCTGTAGCCGCATGGCGTTCGTACTTAAATATGGAACTAACCATTCCAATTTTCGCTGTCTCTTATACACATCTCCGAGCCCACGAGACT
+
AABAAFABDBBBGGGFGBFGCBF4BGHGGFGGGHHHHHHHHG?EFAEEFD1AGGFHHGHHHFHHHFHFHCE@ECHHGGGA?EFFHFFGHHGGHE33EFBEGCGFHGEFFGHHH?EEGGFFHFHH1GFHDCFHFGB<?/BCC/?FD//CA>
@M02034:409:000000000-BFKT7:1:2107:22912:16804 1:N:0:25
AAAGTCGAGGTGCCTAAAGTGGCAACCCAGACTTGTT
+
CCCCCFCCCCCCGGGGGGGGGGGHHHHGGHHGH53F5
@M02034:409:000000000-BFKT7:1:2107:3208:16823 1:N:0:25
AAAGTCGAGGTGCCTAAAGTGGCAACCCAGACTCTGCCTCCTGTTGGTGGTGTAGAGCTTCCTGTAGCCGCATGGCGTTCGTACTTAAATATGGAACTAACCATTCCAATTTTCGCTGTCTCTTATACACATCTCCGAGCCCACGAGACT
+
BBBBAFBB?>A?FGGGGGGGGGGHHHHGGDHGHHHHCGHHAGFHHGHAEEAFGBFFGHFHHFHHFFFHGEEEEGH1EEGGG1GEGHF3FGFFGFDF3BDCGC?FEFGDGGHHHDEAEDEBGDGFFHBE2BGGGH1?CC?BC/CF@CDGDF
@M02034:409:000000000-BFKT7:1:2107:3390:16824 1:N:0:25
AAAGTCGAGGTGCCTAAAGTGGCAACCCAGACTATGTATTTGGTTGGTGGTGTAGAGCTTCCTGTAGCCGCATGGCGTTCGTACTTAAATATGGAACTAACCATTCCAATTTTCGCTGTCTCTTATACACATCTCCGAGCCCACGA
+
AABBBFBBDDBBCGGB4FFGGBAGHHHEFFAFH3FEDG5GHBFEAEGFF2EFGFF5GGHGHHHHHBFEHEGG?FHGCGGGEGEGGGGBGHB@FEB33FGH303FGE4GHFHHHHC/EEEHHBGHFFBG2B1GFFFDD?@CGAG//<
@M02034:409:000000000-BFKT7:1:2107:23452:16826 1:N:0:25
AAAGTCGAGGTGCCTAAAGTGGCAACCCAGACTCAGTATCCTGTTGGTGGTGTAGAGCTTCCTGTAGCCGCATGGCGTTCGTACTTAAATATGGAACTAACCATTCCAATTTTCGCTGTCTCTTATACACATCTCCGAGCCCACGAGACT
+
?ABBAFBBBBABGFGGGGGGGGGGHGHGGHGGHHHHHHHFHHHGHHHFFGFFGGHHHHHHHHHHGHHHHGGGGGHHGGGGGGFHHHHHHHHHHHHHGGHGHHHHHGGHHHHHHGGEGGFFHHHHHHHHGHGHHHHGF?DDGGHGGGGGGH
@M02034:409:000000000-BFKT7:1:2107:16727:16826 1:N:0:25
AAAGTCGAGGTGCCTAAAGTGGCAACCCAGACTTTTTATCGGGTTGGTGGTGTAGAGCTTCCTGTAGCCGCATGGCGTTCGTACTTAAATATGGAACTAACCATTCCAATTTTCGCTGTCTCTTATACACATCTCCGAGCCCACGAGACT
+
>>A1>FA@D@1AGGFB1BDGCGCHCHHGGAAFE2FH10FFGAEAEEGEFGEEAF12E1FF1BGHFHFFHGECEEHAEEEEGGCEGGH1FG2@FF11BEFBEFFFFB22BFGGE>@?EGE1DGHH1FGHE1GHBBD<E/</>/?CC>@CEG
@M02034:409:000000000-BFKT7:1:2107:3368:16830 1:N:0:25
AAAGTCGAGGTGCCTAAAGTGGCAACCCAGACTATGTATTTGGTTGGTGGTGTAGAGCTTCCTGTAGCCGCATGGCGTTCGTACTTAAATATGGAACTAACCATTCCAATTTTCGCTGTCTCTTATACACATCTCCGAGCCCACGAGACT
+
BBCCAFCCCCBBGGGFGGGGGGGHHHHGGHHGHGHGDFHHHHHHHGGFGGGFHHH5GGHHFHHHHGHHHGGGGGHEGGGGGGHHHHHHHHHHHHFFFHHHHHFHHFHGHHHHHGGGGGGHHHHHHGHHGHHHHHHFF/<@CFHGGGGFGH
@M02034:409:000000000-BFKT7:1:2107:14047:16833 1:N:0:25
AAAGTCGAGGTGCCTAAAGTGGCAACCCAGACTAGTAATGAGGTTGGTGGTGTAGAGCTTCCTGTAGCCGCATGGCGTTCGTACTTAAATATGGAACTAACCATTCCAATTTTCGCTGTCTCTTATACACATCTCCGAGCCCACGAGACT
+
CCCCBFCABBAAGGGGGGGGGGGHHHHGGHHGHHHHHHHHHHHHHHGEFGEFHHHHHHHHHHHHHHHHHGGGGGHHGGGGGFFHHHHHHHHHHHHHGHHHHGHHHHGHHHHHHHGGGGGHHGHHGHHHGGFHGHGHE@FFGGHGGGGGGH
@M02034:409:000000000-BFKT7:1:2107:16937:16841 1:N:0:25
AAAGTCGAGGTGCCTAAAGTGGCAACCCAGACTAGTAATCATGTTGGTGGTGTAGAGCTTCCTGTAGCCGCATGGCGTTCGTACTTAAATATGGAACTAACCATTCCAATTTTCGCTGTCTCTTATACACATCTCCGAGCCCACGAGACT
+
BBAABFBBBBBBGGGGGGGGGGGHHHHGGHGGHDH555D55AFHHEAEFCEFG3GBGFDGGGHH5F5DGAE0EFHFEAEFE>2GGHHHHFHFGG3BBCGHF13BGGG44B3FE4>AEEEHHGFH4FEE4GGFGGFGA?<C?<FFDGGGGH
@M02034:409:000000000-BFKT7:1:2107:14328:16850 1:N:0:25
AAAGTCGAGGTGCCTAAAGTGGCAACCCAGACTAGGGGGTCGGTTGGTGGTGTAGAGCTTCCTGTAGCCGCATGGCGTTCGTACTTAAATATGGAACTAACCATTCCAATTTTCGCTGTCTCTTATACACATCTCCGAGCCCACGAGACT
+
ABBBBFBADBBAGGGFGGGGDGFGFFHGGHGGHHGHHGGGGGGEGGGEFG>FHFHFGFHHHHHHHGFFGGGFGFHGFEFEGFHHHHGFHHGGHFHHGHHGHFDGHHHFHHHHHHGDGGGEHFHHFFHHFG1CGFBGC/@DGGHGGGCFGH
@M02034:409:000000000-BFKT7:1:2107:21012:16859 1:N:0:25
AAAGTCGAGGTGCCTAAAGTGGCAACCCAGACTAGTTATCAGGTTGGTGGTGTAGAGCTTCCTGTAGCCGCATGGCGTTCGTACTTAAATATGGAACTAACCATTCCAATTTTCGCTGTCTCTTATACACATCTCCGAGCCCACGAGACT
+
CBCCCFBCCCBBGGGGGFGGGGGHHHHGGHHGHHHHHHHHHHHHHHGGGGEFGHHHHGHHHHHGFGHHHGGGGGHHGGGGGGHHHHHHHHHHHHFGHHHHHHHHHHFGHHHHHGGGGGGHHHHHFHHHGGHHHHHGF/CDFGHGGCDGGH
@M02034:409:000000000-BFKT7:1:2107:23811:16863 1:N:0:25
AAAGTCGAGGTGCCTAAAGTGGCAACCCAGACTCAGACTCATGTTGGTGGTGTAGAGCTTCCTGTAGTCGCATGGCGTTCGTACTTAAATATGGAACTAACCATTCCAATTTTCGCTGTCTCTTATACACATCTCCGAGCCCACGAGACT
+
AAAAADAADDAAGGGGGGGFGFGCFHHGG2FAAFGFCHHCGFGHHDFAFABBFDFDGFHGH3GDFHHDHFEGAEHBEEEFE>FGEHHFHHBDB3DFFHHHHFHHHHHGHHHHG4EFEGEFGHGHGFH4FBGFFEFGA/CCCGEFGGGGGG
@M02034:409:000000000-BFKT7:1:2107:5782:16865 1:N:0:25
AAAGTCGAGGTGCCTAAAGTGGCAACCCAGACTCCGAAGACGGTTGGTGGTGTAGAGCTTCCTGTAGCCGCATGGCGTTCGTACTTAAATATGGAACTAACCATTCCAATTTTCGCTGTCTCTTATACACATCTCCGAGCCCACGAGACT
+
ABBBAFABCBAAFFGBGGGGGGGHHHGGGHHGHHHGGGGGHGGEGGGGGGGGFHHHHFHHHHHHHGHHHGGGGGHHGGGGGGGHHHGFHHGHHHHHEHFFHHFHHHFGHHGHHGGGGGGHHGGHGHGHEGHGHHFFA?/@DGHGGGGGGH
@M02034:409:000000000-BFKT7:1:2107:17674:16874 1:N:0:25
AAAGTCGAGGTGCCTAAAGTGGCAACCCAGACTGGGCATCAGGTTGGTGGTGTAGAGCTTCCTGTAGCCGCATGGCGTTCGTACTTAAATATGGAACTAACCATTCCAATTTTCGCTGTCTCTTATACACATCTCCGAGCCCACGAGACT
+
BBBBBFAADBABGGGGGGGGGFGHHHHGGHHGHHHHHHHHHHHHHHGEGGEFHHHGHHHHHHHHHGHHHGGGGGHHGGGGGGHHHHHFHHHHHHGHGHGHHGGHHHHHHHHHHHGGGGEHHHHHHHHFHHHHHHHHGGGGGGHGGGGGGH
@M02034:409:000000000-BFKT7:1:2107:10877:16875 1:N:0:25
AAAGTCGAGGTGCCTAAAGTGGCAACCCAGACTCTTACTGTGGTTGGTGGTGTAGAGCTTCCTGTAGCCGCATGGCGTTCGTACTTAAATATGGAACTAACCATTCCAATTTTCGCTGTCTCTTATACACATCTCCGAG
+
AABBBFABBB2>EGGGGGGGBBAFCFFEG2FFHHHHFGGHGDCGFDAB2EABGGHAF5FHF3GFGBHFHEG?EGHFGECCF1FGEGGBGHGHHBBF3FHFFFGGGFFD4B3GB4E<E?EFGFFFBDGDB1GFHHGF//<
@M02034:409:000000000-BFKT7:1:2107:14024:16878 1:N:0:25
AAAGTCGAGGTGCCTAAAGTGGCAACCCAGACTAGGGGGGGGGTTGGTGGTGTAGAGCTTCCTGTAGCCGCATGGCGTTCGTACTTAAATATGGAACTAACCATTCCAATTTTCGCTGTCTCTTATACACATCTCCGAGCCCACGAGACT
+
A@AAAFABBBAAGGFGGBG6AFFFFHFEGHHCFGHHHGGGCF?-;BDDFFFFFFFFFBFFFFFFFFFFFFD-ADFFFFFFDAFFFFFFFFFFFFBBBFFFFFFFBB/9FFBFFFBDF.:BF/BFBBB/BFFFFFF/;9BA;FFFFF-DFF
@M02034:409:000000000-BFKT7:1:2107:1847:16887 1:N:0:25
AAAGTCGAGGTGCCTAAAGTGGCAACCCAGACTAGGAAGAGGGTTGGTGGTGTAGAGCTTCCTGTAGCCGCATGGCGTTCGTACTTAAATATGGAACTAACCATTCCAATTTTCGCTGTCTCTTATACACATCTCCGAGCCCACGAGACT
+
AABBBFBBBB2>GGGGGGGGFGGHHHHGGHHGHHHHHGHHHGGEHGGGFGGGHHHFGFHHHHHHHHHGGGGGGGHFGGGGGFGEHHHFHHHHHGBDGGHHFHBGHGFGHHHHHHFGGGGHHHHHGGHHGFHHHHFGGG?CCEHGGCGDCG
@M02034:409:000000000-BFKT7:1:2107:26933:16890 1:N:0:25
AAAGTCGAGGTGCCTAAAGTGGCAACCCAGACTGGGACTCGGGTTGGTGGTGTAGAGCTTCCTGTAGCCGCATGGCGTTCGTACTTAAATATGGAACTAACCATTCCAATTTTCGCTGTCTCTTATACACATCTCCGAGCCCACGAGACT
+
ABBAADAAD>AAFFGFFFFGFGGGHDHGGGGGFHADFFHFFDEBAEGGFGEGFHHHGHHHGHHHHHFHGEEEGEHHGGGGGGGHHHHGGGHHHHHGFGGEGHFHGBDFDHHHHHGGGGDBDFFGFHEHBFFFGHFB?//<CGHG?DGFGG
@M02034:409:000000000-BFKT7:1:2107:22282:16890 1:N:0:25
AAAGTCGAGGTGCCTAAAGTGGCAACCCAGACTTGTAGTGTGGTTGGTGGTGTAGAGCTTCCTGTAGCCGCATGGCGTTCGTACTTAAATATGGAACTAACCATTCCAATTTTCGCTGTCTCTTATACACATCTCCGAGCCCACGAGACT
+
CCCCBFCCCBAAGGGGGGGGGGGHHHHGGHHGHHHHHHHHFGFFFGGEFFEFGHHHHHHHHHHHHHHFHGGGGGGGGGGGGDHHHHGFHHHHHHHHHHHHHHGHFFFHFHHHHHGGGGGFHGHHGHHFFGDHFGDGFC/BGGHGGFGGGH
@M02034:409:000000000-BFKT7:1:2107:8077:16894 1:N:0:25
AAAGTCGAGGTGCCTAAAGTGGCAACCCAGACTGGGAATGATGTTGGTGGTGTAGAGCTTCCTGTAGCCGCATGGCGTTCGTACTTAAATATGGAACTAACCATTCCAATTTTCGCTGTCTCTTATACACATCTCCGAGCCCACGAGACT
+
A1AAAFAAD@AAGGFG1BEEFDFGGGCAA0FFGEGGA1GGBGEGGHEACEAFFGHHGD1FDAEFB2AGFGGGEEFAEAEFEEHHGHHHHHFDGB1FGFFBFFBFBDG2>FFGGGEGGGEDGHHBBG2BD1FFHFD1?/>B@/GGGCGGGD
@M02034:409:000000000-BFKT7:1:2107:26950:16896 1:N:0:25
AAAGTCGAGGTGCCTAAAGTGGCAACCCAGACTGGGACTCGGGTTGGTGGTGTAGAGCTTCCTGTAGCCGCATGGCGTTCGTACTTAAATATGGAACTAACCATTCCAATTTTCGCTGTCTCTTATACACATCTCCGAGCCCACGAGACT
+
CCBCCFCCCCCCGGGGGGGGGGGHHHHGGHHGH32BB2B322AFFGGGFGEFHHHGHHHHHHHHHHHHHGGGGGHHGGGGGGHHHHHHHHHHHHGHHHGHHHGHHHGHHHHHHGGGGGGHHHHHHHGHGHHHHHHFG@CCCGHGGGGGGF
@M02034:409:000000000-BFKT7:1:2107:18586:16901 1:N:0:25
AAAGTCGAGGTGCCTAAAGTGGCAACCCAGACTGAGTTTTTGGTTGGTGGTGTAGAGCTTCCTGTAGCCGCATGGCGTTCGTACTTAAATATGGAACTAACCATTCCAATTTTCGCTGTCTCTTATACACATCTCCGAGCCCACGAGACT
+
BBBBBFBBBBAAGGGGGGGGGGGHHHHGGHHGHHFGGCGHGGGHHGGGGGFFHHHHHHHHHHHHHHHHHGGGGGHHGEGGGGHHHHGGHHFHHHGFFHGGHHHHHHGHHHHGHFGGGGGFHHHHHHHHGHBFGHHFDC??GGHGGGGGGH
@M02034:409:000000000-BFKT7:1:2107:18363:16906 1:N:0:25
AAAGTCGAGGTGCCTAAAGTGGCAACCCAGACTACTGGGGAGGTTGGTGGTGTAGAGCTTCCTGTAGCCGCATGGCGTTCGTACTTAAATATGGAACTAACCATTCCAATTTTCGCTGTCTCTTATACACATCTCCGAGCCCACGAGACT
+
CCCCCFCCCCCCGGGGGGGGGGGHHHHGGHHGHHHHHHHGGGGGHHGGGGEFGFHGHFHHHHHHHGHFGGGGGGHHGGGGGFHHHHHHHHHGHHFGFHHHHHFHHHFFHHHHHHGGGGGHHHHFHHHHGFGHHHHFG/BCFGHEGDGFGH
@M02034:409:000000000-BFKT7:1:2107:15670:16909 1:N:0:25
AAAGTCGAGGTGCCTAAAGTGGCAACCCAGACTGGTTTTATTGTTGGTGGTGTAGAGCTTCCTGTAGCCGCATGGCGTTCGTACTTAAATATGGAACTAACCATTCCAATTTTCGCTGTCTCTTATACACATCTCCGAGCCCACGAGACT
+
BCBCBFCCCCCCGGGGGGGGGGGHHHHGGHHGHHHGHHGHHHHHHHHFGGEFHHHHHHHHHHHHHHHHHGGGGGHHGGGGGGHHHHHGHHHHHHHHFHHHHFHHHHGHHHHHHFGGGGGHHHHHGHHHGHFHHHFHF?CFFGHGGGGGGH
@M02034:409:000000000-BFKT7:1:2107:6525:16921 1:N:0:25
AAAGTCGAGGTGCCTAAAGTGGCAACCCAGACTAATTCGCATGTTGGTGGTGTAGAGCTTCCTGTAGCCGCATGGCGTTCGTACTTAAATATGGAACTAACCATTCCAATTTTCGCTGTCTCTTATACACATCTCCGAGCCCACGAGACT
+
BABBAFCCCCBBGGGGGGGGGGGHHHHGGHGGHHHHHHGGGGGHHHEEFGGFHHHFGEHHFGHGGFHHHGGFGGHHGGGGGGHHHHHFHHHGHHGHHGHHHHHHHHGHGHGHHHGGGGGHFFHHGHGHHHHHHHHHGCDGGGHGGGDGGH
@M02034:409:000000000-BFKT7:1:2107:17083:16923 1:N:0:25
AAAGTCGAGGTGCCTAAAGTGGCAACCAGACTACGCTGAAGGTTGGTGGTGTAGAGCTTCCTGTAGCCGCATGGCGTTCGTACTTAAATATGGAACTAACCATTCCAATTTTCGCTGTCTCTTATACACATCTCCGAGCCCACGAGACTA
+
CCBCCFCCCCCBGGGGGGGGGGGHHHHGHHGHHHGGGGGHHHHHHGEFGEFGFHHHHHHHHGHHHHHHGGGGGHHGEGGGGHFHHGHHHHHHHHHHHFGHHHHHHHHFHHHHHGEGGEGHHHHHHHHHHFHHHHFFGGGGGHGG?FFGHF
@M02034:409:000000000-BFKT7:1:2107:6217:16923 1:N:0:25
AAAGTCGAGGTGCCTAAAGTGGCAACCCAGACTTCTAC
+
AAAAAFBBDDABCFF5E4FGGGGGGHHGGHHGH5DG55
@M02034:409:000000000-BFKT7:1:2107:27454:16933 1:N:0:25
AAAGTCGAGGTGCCTAAAGTGGCAACCCAGACTCCTTGGGTTGTTGGTGGTGTAGAGCTTCCTGTAGCCGCATGGCGTTCGTACTTAAATATGGAACTAACCATTCCAATTTTCGCTGTCTCTTATACACATCTCCGAGCCCACGAGACT
+
BCCBCFCCCCBBGGGGGGGGGGGHHHHGGHHGGGHHHHHHEFGGHHHGGGEFGHHHGHHHHHHHHHHHHGGGGGHHGGGGGFGHHHHGHHHHHHHHGHGGHHHHHHHGHHHHHHGGGGEBGHHHHHHHGHGHGHHEGBGGGGHGGGGGGH
@M02034:409:000000000-BFKT7:1:2107:17021:16933 1:N:0:25
AAAGTCGAGGTGCCTAAAGTGGCAACCCAGACTGCGATGTGGGTTGGTGGTGTAGAGCTTCCTGTAGCCGCATGGCGTTCGTACTTAAATATGGAACTAACCATTCCAATTTTCGCTGTCTCTTATACACATCTCCGAGCCCACGAGACT
+
AABAAFBADDB@FGGFE4FGGGFHHHHGGDHGHGHGCGE2DDAEFEGDFGEFHGHHHHHFFGGHHBFHHGGFGDCGFGGFGGEHHHHHFHHHGHFHFGBGGHGGHFFGHHFHHFGGGDGHHGFGGHHHHHGHHHFFFC/@FEEECFCGGG
@M02034:409:000000000-BFKT7:1:2107:17037:16943 1:N:0:25
AAAGTCGAGGTGCCTAAAGTGGCAACCCAGACTGCGATGTGGGTTGGTGGTGTAGAGCTTCCTGTAGCCGCATGGCGTTCGTACTTAAATATGGAACTAACCATTCCAATTTTCGCTGTCTCTTATACACATCTCCGAGCCCACGAGACT
+
CCCCCFCCCCCCGGGGGCGGGGGHHHHGGHHGHHGGGGFG5GEGGEAEF1FFAAGDGHHGFHHFHFFBFEF@EGH1EEGGGECECHHFDGHFFB3?FFFHF03BFFHBFGGHF4>EED?DHHGHDFGFGEHHHHHFG?CF?CHGG@CDDF
@M02034:409:000000000-BFKT7:1:2107:27459:16952 1:N:0:25
AAAGTCGAGGTGCCTAAAGTGGCAACCCAGACTCCTTGGGTTGTTGGTGGTGTAGAGCTTCCTGTAGCC
+
A?AABFABBBAAFGGGCFGBGFEHBHFEFEAFF3CEGFBEEFEGH2F1FEAFGFDBD5FGHFHFFGFGA
@M02034:409:000000000-BFKT7:1:2107:24463:16952 1:N:0:25
AAAGTCGAGGTGCCTAAAGTGGCAACCCAGACTGGTTGGTGGGTTGGTGGTGTAGAGCTTCCTGTAGCCGCATGGCGTTCGTACTTAAATATGGAACTAACCATTCCAATTTTCGCTGTCTCTTATACACATCTCCGAGCCCACGAGACT
+
CCCCCFCBCCCCGGGGGGGGGGGHHHHGGHHGHBAHHG2BFFEFFGGGGGGFHHHHHHHHHHHHHHHHHGGGGGHHGGGGGGHHHHHHFGGHHHHHHHHHHHHHHHHHHGHHHHGGGGGGHHHHGHHHFHEHHHHHG/@@GGEFCCGGGH
@M02034:409:000000000-BFKT7:1:2107:27935:16965 1:N:0:25
AAAGTCGAGGTGCCTAAAGTGGCAACCCAGACTTGTTCTACGGTTGGTGGTGTAGAGCTTCCTGTAGCCGCATGGCGTTCGTACTTAAATATGGAACTA
+
AAAAAFA1DDAAFGGG11BGGGEGHFGEGHHGHFHHGGHGHGG0FEGEFEGEF1GDFAEFDGBGAAF2AEEEEFC0E/>FEE0ACGHFFBG2GB11FFF
@M02034:409:000000000-BFKT7:1:2107:26437:16972 1:N:0:25
AAAGTCGAGGTGCCTAAAGTGCAACCCAACTAGTCTGATTGTTGGTGGTGTAGAGCTTCCTGTAGCCGCATGGCGTTCGTACTTAAATATGGAACTAACCATTCCAATTTTCGCTGTCTCTTATACACATCTCCGAGCCCACGAGACTAA
+
BBABBFBBBBABGGGFGGGGGGHHHGGGHGHFHAFGHHHHHHHHHEFFEGGHHHHHHHHHHHHHHHHGGFEEHFFFGGGEFHGHFF3GHHHGGHHHHHFHGHHHHHHHHHHGEEGFEGHHHGHHHFFFFHHHHHF/B/DFHGGGGGGGHF
@M02034:409:000000000-BFKT7:1:2107:15257:16973 1:N:0:25
AAAGTCGAGGTGCCTAAAGTGGCAACCCAGACTTGGGGTGGTGTTGGTGGTGTAGAGCTTCCTGTAGCCGCATGGCGTTCGTACTTAAATATGGAACTAACCATTCCAATTTTCGCTGTCTCTTATACACATCTCCGAGCCCACGAGACT
+
AAABAFBBB@?AGGGGGGGGGGGHHHHGGHHGHHHHHGGGGGGHFHHFGGEFHHHFHHHHHHHHHHHGHGGGGGHHGGGGGFHHHHHGFHHHGHHFHHHHHHHHHHHGHHHHHHGGGGGHHHGHHHHGFHHHHGHHG@FGGGGGGGGGGH
@M02034:409:000000000-BFKT7:1:2107:20924:16973 1:N:0:25
AAAGTCGAGGTGCCTAAAGTGGCAACCCAGACTAAGTCTTAGGTTGGTGGTGTAGAGCTTCCTGTAGCCGCATGGCGTTCGTACTTAAATATGGAACTAACCATTCCAATTTTCGCTGTCTCTTATACACATCTCCGAGCCCACGAGACT
+
BBCCCFBBCCBBGGGGGGGGGGGHHHHGGHHGHHHHHHHHHHHGHFGGGGEFHGHHHHHHGHHHFGHHHGGGGGHGGFGGGGHHHHGGHHHHHHFHHHHHHHHHHHHGHGHHHBFGGGEGHHHFHHGFHFHHHHHHF/CCGGGGGG@D?F
@M02034:409:000000000-BFKT7:1:2107:4061:16973 1:N:0:25
AAAGTCGAGGTGCCTAAAGTGGCAACCCAGACTTGTCTGTCGGTTGGTGGTGCTGA
+
CCCCCFCCCCABFGGGGGGGGGGHHHHGGHCF353B3FG55AEG2F?A1AEA33D5
@M02034:409:000000000-BFKT7:1:2107:20154:16979 1:N:0:25
AAAGTCGAGGTGCCTAAAGTGGCAACCCAGACTGATTGGGCGGTTGGTGGTGTAGAGCTTCCTGTAGCCGCATGGCGTTCGTACTTAAATATGGAACTAACCATTCCAATTTTCGCTGTCTCTTATACACATCTCCGAGCCCACGAGACT
+
BBBBAFBBBBABGGGGGGGGGGGHHHHGGHHGHHHHHHHHHGGGGGGGGGFFFGHHHHHHHHHHHHHHHGGGGGHHGGGGGGHHHHHGHHHHHHHHHHHFHHHHHHHFHHHHHHGGGGGHHHHHBGHHHHGBGHHGECCCGGHGGGGGGH
@M02034:409:000000000-BFKT7:1:2107:9345:16980 1:N:0:25
AAAGTCGAGGTGCCTAAAGTGGCAACCCAGACTCGTCCTCCTGTTGGTGGTGTAGAGCTTCCTGTAGCCGCATGGCGTTCGTACTTAAATATGGAACTAACCATTCCAATTTTCGCTGTCTCTTATACACATCTCCGAGCCCACGAGACT
+
CBCCCFCCCCBBGGGGGGGGGGGHHHHGGHHGHHGHGGGHHHHHHHHGGGFFHHHHHHHHHHHHHHHHHGGGGGHHGGGGGGHHHHHGFHHHHHGHHHHGHHFHHHHHHHHHHHGGGGGHHHHHFHHHHHEHFHHGG/DGGGHGGGGGGH
@M02034:409:000000000-BFKT7:1:2107:22855:16985 1:N:0:25
AAAGTCGAGGTGCCTAAAGTGGCAACCCAGACTAAGAAGAAGGTTGGTGGTGTAGAGCTTCCTGTAGCCGCATGGCGTTCGTACTTAAATATGGAACTAACCATTCCAATTTTCGCTGTCTCTTATACACATCTCCGAGCCCACGAGACT
+
CCCCCFCCCCBCGGGGGGGGGGGHHHHGGHGFHHHHHHHHHHHGHHGGGGGFGHHHHGHHHHHFHHHHHGGGGGHHGGGGGGHHHHHHHHFFFHHGHHHGHHHHHHGGHHHHHBEEGGGHHHHHGHHHFHBFGHFGF<FCGGHGGGGGFG
@M02034:409:000000000-BFKT7:1:2107:24151:16985 1:N:0:25
AAAGTCGAGGTGCCTAAAGTGGCAACCCAGACTATTGTTAGTGTTGGTGGTGTAGAGC
+
BCCCAFABBCBBGGGGGGGGGGGHHEHGGHHGH3FG5D55DFFG52FEA2EA13D555
@M02034:409:000000000-BFKT7:1:2107:2182:16986 1:N:0:25
AAAGTCGAGGTGCCTAAAGTGGCAACCCAGACTGAGCATCTTGTTGGTGGTGTAGAGCTTCCTGTAGCCGCATGGCGTTCGTACTTAAATATGGAACTAACCATTCCAATTTTCGCTGTCTCTTATACACATCTCCGAGCCCACGAGACT
+
CCCCCFCCCCCBGGGGGGGGGGGHHHHGGHHGHFHFHHHHFGHHHHHEGGGFHHHHHHHHHHHHHHHHHGGGGGHHGGGGGGHHHHHHHHHHHHHHHHHHHHHHHHGGHHHHHHGDGGGHHHHHFHFFFGHHHHGHGDGGGGHFCFFGG<
@M02034:409:000000000-BFKT7:1:2107:26619:16988 1:N:0:25
AAAGTCGAGGTGCCTAAAGTGGCAACCCAGACTATTCATAATGTTGGTGGTGTAGAGCTTCCTGTAGCCGCATGGCGTTCGTACTTAAATATGGAACTAACCATTCCAATTTTCGCTGTCTCTTATACACATCTCCGAGCCCACGAGACT
+
CCCCCFCCCCBBGGGGGGGGGGGHHHHGGH2FHHHHHGHBGHHHFFEGEDGABFG5BBFB5FGHGFF5AEE?EEC1EEEFFE2GHHHFFEG4EB33FEGG313FGFHBFGGHH4EFGEEFHHHFDDHFHCDGGFHBF?CGGCFFGGGGGH
@M02034:409:000000000-BFKT7:1:2107:4553:16991 1:N:0:25
AAAGTCGAGGTGCCTAAAGTGGCAACCCAGACTGCTCGTAGGGTTGGTGGTGTAGAGCTTCCTGTAGCCGCATGGCGTTCGTACTTAAATATGGAACTAACCATTCCAATTTTCGCTGTCTCTTATACACATCTCCGAGCCCACGAGACT
+
ABCCAFBCCCCCGGGGGGGFGGFHHHHGGHHGHHHHHGGGGGGHHGGAFGBFGHHHHHHGHGHHFGGHHGEFGGHHGGGGFFGHHHGFHHHHHHHBFGFEGFFHHHFFHHHHHHGEGGGGHGHHFHGHFFGFFHG<?<CDGGHGGGGGFF
@M02034:409:000000000-BFKT7:1:2107:28204:16995 1:N:0:25
AAAGTCGAGGTGCCTAAAGTGGCAACCCAGACTCAGCCTGTTGTTGGTGGTGTAGAGCTTCCTGTAGCCGCATGGCGTTCGTACTTAAATATGGAACTAACCATTCCAATTTTCGCTGTCTCTTATACACATCTC
+
BBBBBFBABBAAGGGGGGGGGFGGHGHGGHHDHHH33BFH35BBGHHGGGEFFFHFHHHHGFHGFFHHHGGFGGHHFAEFEGHFHHHHHHDGGFHEHHFHHHGFGGFF4FGHHFGFFGE3FFGHHHHHDG2CG3F
@M02034:409:000000000-BFKT7:1:2107:27532:17003 1:N:0:25
AAAGTCGAGGTGCCTAAAGTGGCAACCCAGACTTGGGTTTTGGTTGGTGGTGTAGAGCTTCCTGTAGCCGCATGGCGTTCGTACTTAAATATGGAACTAACCATTCCAATTTTCGCTGTCTCTTATACACATCTCCGAGCCCACGAGACT
+
BBBBBFABBBAAFGGFGGGGGGGCFHHGGHGFGFHHHEFEFHGGFGGEFGEFFGHHHFHHHFHGGHHHHGGCEGHFFGE?EECEEGHHHHGHHFB3FGFHHHHHGHGHHGGHHHEEEFEFHFHHGHHDFFFFGGDG/<BDGGEGC/<EDF
@M02034:409:000000000-BFKT7:1:2107:26085:17016 1:N:0:25
AAAGTCGAGGTGCCTAAAGTGGCAACCCAGACTAAGGGTGGTGTAACTCTTCCTGAAGCCGCATGGCGTGCGTACTTAAATATGGAACTAACCATTCTAATTTTCGCTGTCT
+
>1>A>@>1A>>>1BBFFDG3AAAE10F0AAGF1E1FA00AAEAAB22B11D1F1F1BDA0EGG?EF0>E//>>E/BFB11@222F1G1F1@@01@FD22>B2>EFECCEF1B
@M02034:409:000000000-BFKT7:1:2107:20849:17018 1:N:0:25
AAAGTCGAGGTGCCTAAAGTGGCAACCCAGACTACTCCTCCGGTTGGTGGTGTAGAGCTTCCTGTAGCCGCATGGCGTTCGTACTTAAATATGGAACTAACCATTCCAATTTTCGCTGTCTCTTATACACATCTCCGAGCCCACGAGACT
+
CCCBBFBCCBBCGGGGGGGGGGGHHGHGGHHGHHHHHHHHHGGGGGGGGGFFHGHGHGHHHHHHHHHHHGGGGGHGGGGGGFFHHHEGHHHHHH3DGHHHFHGHHHGFGHGHHGGGGGGHHGHHHHHHHHHHHHHHD@FGGGHGGGCFGH
@M02034:409:000000000-BFKT7:1:2107:15471:17020 1:N:0:25
AAAGTCGAGGTGCCTAAAGTGGCAACCCAGACTAGTGTGTAGGT
+
CCCCCFBCCCCBGGGGGGGGGGGHHHHGGH2AG33FG552D535
@M02034:409:000000000-BFKT7:1:2107:29481:17026 1:N:0:25
AAAGTCGAGGTGCCTAAAGTGGCAACCCAGACTACTATGTATGTTGGTGGTGTAGAGTGCGACCTGTAGCCGCATGGCGTTCGTACTTAAATATGGAACTAACCATTCCATTTTTCGCTGTCTCTTATACACATCTCCGAGCCCACGAG
+
BBBBBFBBDD>AFGGGGGGFGFFFHHHFGDDDHB3ED5DD5FGE5FCEFGEEAGG5GDG5A10AEGD5BGFE?CDEHAE1>EE1??FE@BBB4FGB3BFFF3FAEGHGHF4BFGHHGGDF?BFGDFFHHGG22GFFDDD/@/<?AC@CC
@M02034:409:000000000-BFKT7:1:2107:7986:17029 1:N:0:25
AAAGTCGAGGTGCCTAAAGTGGCAACCCAGACTAAGCCTGATGTTGGTGGTGTAAGCTTTCTGTAGCC
+
CCCCCFBCCBCBGGGGGGGGGGGHHHHGGHHGH3E3F3BA2BGGHHHGGGGFHH5A35F5B5DD555F
@M02034:409:000000000-BFKT7:1:2107:3841:17030 1:N:0:25
AAAGTCGAGGTGCCTAAAGTGGCAACCCAGACTAGGGGGGGGGTTGGTGGTGTAGAGCTTCCTGTAGCCGCATGGCGTTCGTACTTAAATATGGAACTAACCATTCCAATTTTCGCTGTCTCTTATACACATCTCCGAGCCCACGAGACT
+
BBBBBFAA?DAAFBFGGFFGGFFHHHHAGFHGHHHCCFFGGFFDBFFAEB9AEFFFFBFFFFFFBFFBBABBADFEAADEFDBEAFFFFFBFFFFFFFFFFFFFFFFBFFFFFBBDFFFFFFFFFFFFFFFFFFFFD;AAAEEFABFFFF
@M02034:409:000000000-BFKT7:1:2107:20833:17030 1:N:0:25
AAAGTCGAGGTGCCTAAAGTGGCAACCCAGACTACTCCTCCGGTTGGTGGTGTAGAGCTTCCTGTAGCCGCATGGCGTTCGTACTTAAATATGGAACTAACCATTCCAATTTTCGCTGTCTCTTATACACATCTCCG
+
AB3A3D?ADD2>GFGGGFDGFGGGHHHCGHHGHGFHHHHHHGGG?EE1AEEFFFGFFFEBEGHFBGHDGFCGGGHFEEGG?AFHHFHB3F4FGG?DB33?303BBFEGHEHHFFGGC/BDF2BGDGD2FFGFEGB1<
@M02034:409:000000000-BFKT7:1:2107:6450:17031 1:N:0:25
AAAGTCGAGGTGCCTAAAGTGGCAACCCAGACTCCTCGCCGGTTGGTGGTGTAGAGCTTCCTGTAGCCGCATGGCGTTCGTACTTAAATATGGAACTAACCATTCCAATTTTCGCTGTCTTTATACACATCTCCGAGCCCACGAGACTAA
+
BABCBFCBCCAAGGGGGGGGGGGHHHHGGHHGHHHHHGGGGGEEFGBFFFFGHHHHHHHHHGHHHHHGGGFEGHHGEFGGEGHHHGHHHHHHHHHGHHGGHEFHHHHHHHHHHDGGGEHHHHHHHFDHHHHHHHDCF?FEHGGGFGGHHG
@M02034:409:000000000-BFKT7:1:2107:21922:17037 1:N:0:25
AAAGTCGAGGTGCCTAAAGTGGCAACCCAGACTTGGCCTGTTGTTGGTGGTGTAGAGCTTCCTGTAGCCGCATGGCGTTCGTACTTAAATATGGAACTAACCATTCCAATTTTCGCTGTCTCTTATACACATCTCCGAGCCCACGAGACT
+
AAABAFBADDAAGGGGFFGGGFGHGFHGGHHGHHHGHFGGGHGGHHGEFGFFCGHFHGGHHGHHGHHGHGGGGGHFGGGGFFHHHHHFHHGHHHHHEHGEFHGGHHFFFHHHHFEFGGGHHHHHHHFFBFFHGFFDF?CDCFHGGGGGGG
@M02034:409:000000000-BFKT7:1:2107:21044:17039 1:N:0:25
AAAGTCGAGGTGCCTAAAGTGGCAACCCAGACTTGTCTGAGTGTTGGTGGTGTAGAGCTTCCTGTAGCCGCATGGCGTTCGTACTTAAATATGGAACTAACCATTCCAATTTTCGCTGTCTCTTAT
+
CCCCCFCBCCCBGGGGGGGGGGGHHHHGGHHGHB353ADG5FGHHHHEGGEFGHHHHHHHHHHHHHHHHGGGGGHHGGGGGGHHHHHGHHGHHGF3GHHGHHHHHHGHHHHHHHGGGGE344FB4D
@M02034:409:000000000-BFKT7:1:2107:27260:17042 1:N:0:25
AAAGTCGAGGTGCCTAAAGTGGCAACCCAGACTGTGTCTTATGTTGGTGGTGTAGAGCTTCCTGTAGCCGCATGGCGTTCGTACTTAAATATGGAACTAACCATTCCAATTTTCGCTGTCTCTTATACACATCTCCGAGCCCACGAGACT
+
BABBAFBBBBBBGGGGG4FGGGGHHHHGGHHGHHHH5DBGFHHHHHEAA2EFAAFBFGFFBFHHGFGGFFECGGG1E>E1FE2FFFH3FFHHFD33CCGHG13FDFHFHFFGD4EEGG<F?EF444FEFFD?FGHFDCCGGGHGC/C?AD
@M02034:409:000000000-BFKT7:1:2107:18464:17047 1:N:0:25
AAAGTCGAGGTGCCTAAAGTGGCAACCCAGACTAATTCGTCGGTTGGTGGTGTAGAGCTTCCTGTAGCCGCATGGCGTTCGTACTTAAATATGGAACTAACCATTCCAATTTTCGCTGTCTCTTATACACATCTCCGAGCCCACGAGACT
+
AAABBFBBBBBACGGGGGGGGGGGHHHGGHGGHHGHHHGHGGEEGGGGGGEFCFHHHHHGHHHHHGHHHGGGGGHGGGGGGGHHHHEFHHHGHHFFHHGFHFHHHHFFFGHHHFGDGGGHHGHHFHHHGGHHHHHHDBGGGGHGGGGDGG
@M02034:409:000000000-BFKT7:1:2107:4130:17049 1:N:0:25
AAAGTCGAGGTGCCTAAAGTGGCAACCCAGACTAGGGTTGGGGTTGGTGGTGTAGAGCTTCCTGTAGCCGCATGGCGT
+
BBBBBFBBBBBAGGGGGFGGGGGHHHHGGHHGG333F3BEGCGE0EA1B1EE1AFA5DFF5FGD55D5BEE/BEF1/B
@M02034:409:000000000-BFKT7:1:2107:15608:17052 1:N:0:25
AAAGTCGAGGTGCCTAAAGTGGCAACCCAGACTTCTCCTCTTGTTGGTGGTGTAGAGCTTCCTGTAGCCGCATGGCGTTCGTACTTAAATATGGAACTAACCATTCCAATTTTCGCTGTCTCTTATACACATCTCCGAGCCCACGAGAC
+
BBBBBFABDBBBGFGGGGFGGGGHHHHGGHGGH5F5F5B25BBGGFHGGGGFHHEFHHHHHHHHGHGFHGGGGGHGCEEGGGBGHHG3GH4@FFBFGHHHGHHHHHHFHHHHHGFGG?FBGFHH4FBFFF2GFFHBD?DCCFHGC//CA
@M02034:409:000000000-BFKT7:1:2107:4269:17063 1:N:0:25
AAAGTCGAGGTGCCTAAAGTGGCAACCCAGACTAGTCCGTAGGTTGGTGGTGTAGAGCTTCCTGTAGCCGCATGGCGTTCGTACTTAAATATGGAACTACCCATTCCAATTTTCG
+
ABBBAFAABBAAGGGDGFGGGGGHGHHGGHHGHHGHHHGFHGGGGHGGGGEFFGHFHHHHHHHFGGGFGEGGGGHFFFGFGGHHHFHHB44BBFGG3@G3F03BFFEF4BFHB4<
@M02034:409:000000000-BFKT7:1:2107:17693:17065 1:N:0:25
AAAGTCGAGGTGCCTAAAGTGGCAACCCAGACTTAGCGGGCGGTTGGTGGTGTAGAGCTTCCTGTAGCCGCATGGCGTTCGTACTTAAATATGGAACTAACCATTCCAATTTTCGCTGTCTCTTATACACATCTCCGAGCCCACGAGACT
+
AAAAAFAADDAAGFGGGGGEG1FGHHHGGGHGGHGGHGGGGGGEGEGFGGEFHGFHHHHHHGDGGHHFHEGEEGHGGGGGGGGHHHGGHGDHHH1DFGHFHGDGFGGDFHHHHGCGGFGHHHHGEGFHEBGHHHGHC@-CCGGFG-<EGG
@M02034:409:000000000-BFKT7:1:2107:29580:17066 1:N:0:25
AAAGTCGAGGTGCCTAAAGTGGCAACCCAGACTAAGAGGCAGGTTGGTGGTGTAGAGCTTCCTGTAGCCGCATGGCGTTCGTACTTAAATATGGAACTAACCATTCCAATTTTCGCTGTCTCTTATACACATCTCCGAGCCCACGAGACT
+
ABABAFBBDBAAGFGGGFGGGGFAFCFEFHGGHHHHBGHCFGGFGHGGFEEFGHHFHHHHHHHHGGFHHGGGGGHFGECFEEFEGHGHGHFHHFGFFFGFFGFGHHFHHHGHHFGEFGFFFFDFGGFGFHEHHGBDEDGCCFHGGGCDDF
@M02034:409:000000000-BFKT7:1:2107:20030:17072 1:N:0:25
AAAGTCGAGGTGCCTAAAGTGGCAACCCAGACTGAGACGCCGGTTGGTGGTGTAGAGCTTCCTGTAGCCGCATGGCGTTCGTACTTAAATATGGAACTAACCATTCCAATTTTCGCTGTCTCTTATACACATCTCCGAGCCCACGAGACT
+
BCCCBFBBBCBBFGGGGGGGGGGHHHHGGHHGHHHHHHGGGGGGGGGEFGEFGHHHHFHHHHHHGHHHGFEGGGHGGGGGGGHHHHHFHHHHHHHFHHHFHHGHHHFHHHHHHHGGGGGGHGHHGGFFEFHHHHGFGCC/@CFFGCGFGH
@M02034:409:000000000-BFKT7:1:2107:28108:17073 1:N:0:25
AAAGTCGAGGTGCCTAAAGTGGCAACCCAGACTCCGCATCCTGTTGGTGGTGTAGAGCTTCCTGTAGCCGCATGGCGTTCGTACTTAAATATGGAACTAACCATTCCAATTTTCGCTGTCTCTTATACACATCTCCGAGCCCACGAGACT
+
BBBCBFBCCCABGGGGGGGGGGGGHHHGGHHGHHGE2AEEHGGHHHHGGGGGHHHHHHHHHHHHHHHGFGGEGGHHGGGGGGHHHHGFFHFHHHEHHHHHFHHHGHHHHHHHHGGGGGEHHHFHFFHHHGHGHHGDE<DGGGHGGC?EGB
@M02034:409:000000000-BFKT7:1:2107:26091:17077 1:N:0:25
AAAGTCGAGGTGCCTAAAGTGGCAACCCAGACTTATAATAATGTTGGTGGTGTAGAGCTTCCTGTAGCCGCATGGCGTTCGTACTTAAATATGGAACTAACCATTCCAATTTTCGCTGTCTCTTATACACATCTCCGAGCCCACGAGACT
+
A3>ABFABBBAAGGGGGFGFGGGHGHHGAGHGHHFFHGHFHHHHHHHEFDEFGBGFG5GHHFHFGHHFFFEEGFGB@EEFFEFHHHHFHHFFHHGHHHHF31@GFGFHGGHHHEEGFGFGHHGFFDGGFGGHHHHGD?FGCGHGGGGFGH
@M02034:409:000000000-BFKT7:1:2107:25517:17079 1:N:0:25
AAAGTCGAGGTGCCTAAAGTGGCAACCCAGACTCAGCGTTAGGTTGGTGGTGTAGAGCTTCCTGTAGCCGCATGGCGTTCGTACTTAAATATGGAACTAACCATTCCAATTTTCGCTGTCTCTTATACACATCTCCGAGCCCACGAGACT
+
BBBBBFBBBBAAGGGGGGGGGGGHFHHGGHAFFFGFCEEF?FGGFHGEFCEFFEGEEB3FAGEGF5BAAEE0EEHAEEEFEEGFEGHFEGFHHEDDGHHHF0BFEDFB?BFHGBE/EAEFBHFFBGGFD2?GGHFFE<@FG/GFC>@EFG
@M02034:409:000000000-BFKT7:1:2107:20201:17083 1:N:0:25
AAAGTCGAGGTGCCTAAAGTGGCAACCCAGACTCCGACGCCGGTTGGTGGTGTAGAGCTTCCTGTAGCCGCATGGCGTTCGTACTTAAATATGGAACTAACCATTCCAATTTTCGCTGTCTCTTATACACATCTCCGAGCCCACGAGACT
+
BBCCBFBBCCBBGGGGGGGGGGGGHHHGGGHGHHHFGCFGGGGGGGGGFGEGFFGGHHHHHFHHGHHHHGGGGGHHGGGGGGHHHHHHDGHGHHHGHFHHHGHHHFGHHHHHHEGGGGGHHEHHHHHGFGDGHHHFGDGCGGHGGGGFGD
@M02034:409:000000000-BFKT7:1:2107:7059:17086 1:N:0:25
AAAGTCGAGGTGCCTAAAGTGGCAACCCAGACTCAGAATACGGTTGGTGGTGTAGAGCTTCCTGTAGCCGCATGGCGTTCGTACTTAAATATGGAACTAACCATTCCAATTTTCGCTGTCTCTTATACACATCTCCGAGCCCACGAGACT
+
BBBBBF@B?BABGGGGGGGGGGGHGHHGGHHGHHHHHHHHHHGHFGGGGGGGHHHHHHHHHHHHHGHHHGGGGGHHGGGGGGHHHHHHHHHHHGGGGGHHHGEGGHHGEGGHHHGGGGGHHHGHHHHHHHHHHHGFG<CGGGHGG/CDFG
@M02034:409:000000000-BFKT7:1:2107:4872:17095 1:N:0:25
AAAGTCGAGGTGCCTAAAGTGGCAACCCAGACTAATAAGCATGTTGGTGGTGTAGAGCTTCCTGTAGCCGCATGGCGTTCGTACTTAAATATGGAACTAACCATTCCAATTTTCGCTGTCTCTTATACACATCTCCGAGCCCACGAGACT
+
BBBBBFBBBBABGCGGGGGGFGGHHHHGGHHGHCHGHGHHGHHHHHHAFGEFHHHHHHHHFHHHGFFHHEGGGGHGGGCGFFHHHHHGHHHHHHFHHHHFGHHHHHHFHHHHHHGGGGGHHGHHFHGHGHHHHHHHGGFGGGHGGGGGGH
@M02034:409:000000000-BFKT7:1:2107:27662:17095 1:N:0:25
AAAGTCGAGGTGCCTAAAGTGGCAACCCAGACTACTGCGCCTGTTGGTGGTGTAGAGCTTCCTGTAGCCGCATGGCGTTCGTACTTAAATATGGAACTAACCATTCCAATTTTCGCTGTCTCTTATACACATCTCCGAGCCCACGAGACT
+
BBBBBFBADD2>FGGGGFGGGGGHGHGGGFCGHGFHHCEA2EGHHHHGGGABAEGFH5GHFGHFFFHGHECEGEFCEEGGEEBGHHGGHHHHHHBDBGGFCFFHHFGDHHHHHHG/FGEEDFHHFHGGFGFHHHHH?<B/</CE/C?DFF
@M02034:409:000000000-BFKT7:1:2107:25318:17102 1:N:0:25
AAAGTCGAGGTGCCTAAAGTGGCAACCCAGACTGGGAAGCAGGTTGGTGGTGTAGAGCTTCCTGTAGCCGCATGGCGTTCGTACTTAAATATGGAACTAACCATTCCAATTTTCGCTGTCTCTTATACACATCTCCGAGCCCACGAGACT
+
AAAAADAADDAAFGFGGFGGGGGHHHHGGHHGHHHHHHGHHHHFGHGGGGEFGGHHHHHHHHHHHHHHHGGGFFHHGGGGGGHHHHGEGGFHHFGFFHFFHHHHHHEHHHHHGHGGGGEFFHHHBGGHEFFHGGFFE@C@DFGGGGGGGH
@M02034:409:000000000-BFKT7:1:2107:17056:17105 1:N:0:25
AAAGTCGAGGTGCCTAAAGTGGCAACCCAGACTGGGTTTTGGGTTGGTGGTGTAGAGCTTCCTGTAGCCGCATGGCGTTCGTACTTAAATATGGAACTAACCATTCCAATTTTCGCTGTCTCTTATACACATCTCCGAGCCCACGAGACT
+
BBBBBFBBBBAAGGGGGFGGGGGHHHHGGHHGHHGHFGGGHGGGGGGFFGFGHEHHHHHHHHHHHHHHHGGGGGHHGGGGGGFHHHHGFGHHHHGEFGFFHHHHHFFF4BEHFHGGG?EGHFHHGHFHEHGCCGHFG//CCGHECGFGGH
@M02034:409:000000000-BFKT7:1:2107:7063:17106 1:N:0:25
AAAGTCGAGGTGCCTAAAGTGGCAACCCAGACTCAGAATACGGTTGGTGGTGTAGAGCTTCCTGTAGCCGCATGGCGTTCGTACTTAAATATGGAACTAACCATTCCAATTTTCGCTGTCTCTTATACACATCTCCGAGCCCACGAGACT
+
BBBBAFABBDAAFFGGGGGGGGGHHHHGGHHGHHGHFHHHHHGHGGGFGGEFFGHHGGFHHHHGGHHHGGGGGGHGGGGGGGHHHHFFHHHHHHGFHHFHHHHHGHHGHHHHHHEGGGFGHGHGHGHGBFFHFHHGG?DGGGHGGCDGCG
@M02034:409:000000000-BFKT7:1:2107:28978:17106 1:N:0:25
AAAGTCGAGGTGCCTAAAGTGGCAACCCAGACTCGGCGCCTGTTGGTGGTGTAGAGCTTCCTGTAGCCGCATGGCGTTCGTACTTAAATATGGAACTAACCATTCCAATTTTCGCTGTCTCTTATCCACATCTCCGAGCCCACGAGA
+
A?AABFA3AD2AGGFGGGGGGFGGFFAEFGFGCHGGCGGGGHHFDEAFFEABFF5FFFGGFFHH5DDB1EEFECF?BEFGGH1FGDFBFBGHHHEBF3GFG3BG4FD4GHHHD@/<?/BFHGG1B1B2<1@GGFDD/B/@FHGGC-E
@M02034:409:000000000-BFKT7:1:2107:1894:17109 1:N:0:25
AAAGTCGAGGTGCCTAAAGTGGCAACCCAGACTAATAATCATGTTGGTGGTGTAGAGCTTCCTGTAGCCGCATGGCGTTCGTACTTAAATATGGAACTAACCATTCCAATTTTCGCTGTCTCTTATACACATCTCCGAGCCCACGAGACT
+
BBBBBFABBBABGGGGGGGGGGGHHHHGGHHGHFFFFFDB55FGGHHEGGEFHHHHHDGHHHHHHGHGHGGFGGHGGGGGGGHHHHHGHHFHHGHHHHHHHGFHHHHHHGHHHHGGGGGHHHHHDHHHFHHHHHHFG?FGGGHGCCCDGH
@M02034:409:000000000-BFKT7:1:2107:14711:17109 1:N:0:25
AAAGTCGAGGTGCCTAAAGTGGCAACCCAGACTAAGCCGAGGGTTGGTGGTGTAGAGCTTCCTGTAGCCGCATGGCGTTCGTACTTAAATATGGAACTAACCATTCCAATTTTCGCTGTCTCTTATACACATCTCCGAGCCCACGAGACT
+
BBBBBFBBBBBBGGGGGGGGGGGHHHHGGHHGHHHHHHGGGGGGHGGEGGGFHHHHHHHHHHHHHHHHHGGGGGHHGGGGGGHHHHHHHHFHHHHHHHHHHHHHHHFHHHHHHHGGGGFHHHHHDHHHHHGHHGHHGACGGGGGGGGGGH
@M02034:409:000000000-BFKT7:1:2107:22747:17117 1:N:0:25
AAAGTCGAGGTGCCTAAAGTGGCAACCCAGACTTATGATCAGGTTGGTGGTGTAGAGCTTCCTGTAGCCGCATGGCGTTCGTACTTACATATGGATCTAACCATTCCAATTTTCGCTGTCTCTTATACACATCTCCGAGCCCACGAGACT
+
BBBBBFBBBDBBGGGGGGGGGGGHHHHGGHCFHH5DGAGGBGHHBHFECAEEEBH5G5EG5GGDH5DAAEE0EEF1>?EGFE?CCGH3@BGFF333BBGG313BE4B4BFGGG4/?FAEFEGF4BFBBFCDCCGH2E</CF//?</<?AG
@M02034:409:000000000-BFKT7:1:2107:7516:17118 1:N:0:25
AAAGTCGAGGTGCCTAAAGTGGCAACCCAGACTACGCGTCCTGTTGGTGGTGTAGAGCTTCCTGTAGCCGCATCGCGTTCGTACTTAAATATGGAACTAACCATTCCAATTTTCGCTGTCTCTTATACACATCTCCGAGCCCACGAGACT
+
BBBBBFBBBBAAGGGGGGGGFGGGHHHGGHHGHHHGGGGGGGHFHHHGFGEFHHHGGHHHHGHHHHHHHGGGGGGGGGGGGGFHHHBFHGBGHHFHFGGHHHHHHHFHHGHHHHGGGGGFGFFFFHFHFHHHHHHHG/CCGGHGGGGGFH
@M02034:409:000000000-BFKT7:1:2107:9461:17119 1:N:0:25
AAAGTCGAGGTGCCTAAAGTGGCAACCCAGACTTGGTATCGTGTTGGTGGTGTAGAGCTTCCTGTAGCCGCATGGCGTTCGTACTTAAATATGGAACTAACCATTCCAATTTTCGCTGTCTCTTATACACATCTCCGA
+
AAAA?FAAD?1AFGF1AGGGFFCHHHHGG0GEBGHH1GBGGHC/BGG/FFEFABGGGGBGFHHFHFFFFGGGGGHAEGGFGGGFFHFGHHGHHB@@CGHHHHGHHFGG2FGHHFE?E/EEGHFHGH2DF11<<1F1/<
@M02034:409:000000000-BFKT7:1:2107:14129:17125 1:N:0:25
AAAGTCGAGGTGCCTAAAGTGGCAACCCAGACTAATAAGAAGGTTGGTGGTGTAGAGCTTCCTGTAGCCGCATGGCGTTCGTACTTAAATATGGAACTAACCATTCCAATTTTCGCTGTCTCTTATACACATCTCCGAGCCCACGAGACT
+
CBCCBFCCCCABGGGGGGGGGGGHHHHGGHHGHHHHHHHHHHHGGHGFFGEFHHHHHHHHHHHHHHHHGGGGGGHHGGGGGGHHHHHHHHHHHHHGGFGFFHGHHHGHHHHHHHGGGGGHHGHHHHHHFHFHHHGHGGDCGGHGGGGGGH
@M02034:409:000000000-BFKT7:1:2107:8170:17128 1:N:0:25
AAAGTCGAGGTGCCTAAAGTGGCAACCCAGACTGCGAGTCGTGTTGGTGGTGTAGAGCTTCCTGTAGCCGCATGGCGTTCGTACTTAAATATGGAACTAACCATTCCAATTTTCGCTGTCTCTTATACACATCTCCGAGCCCACGCGACT
+
CCCCCFBCBCBBGGGGGGGGGGGHHHHGGHGGHHCGFGEHEGGHHGHEFFGFA3FBED3BBGGHFEGFEEG@FEFAEF@GEEFFGHHEBGHGEFBFHHHH3B?BF?G4BB?GGGCEEG/?DGHFGGHGGFFGHFH<C/BF>FGGC/CDFD
@M02034:409:000000000-BFKT7:1:2107:6727:17129 1:N:0:25
AAAGTCGAGGTGCCTAAAGTGGCAACCCAGACTCGTCCTAGGGTTGGTGGTGTAGAGCTTCCTGTAGCCGCATGGCGTTCGTACTTAAATATGGAACTAACCATTCCAATTTTCGCTGTCTCTTATACACATCTCCGAGCCCACGAGACT
+
BCCCCFCCCCBCFGGGGFGFGGGHHHHGGHHGHGGHGGGHHHHFGGGFEGEFGHHFGFHHHHHHHHHGHGGFGGHHGGGGGGHHHHHGFGHHHHEGFHGHGFFGHHGHFGGHHHGGGGGGHGHHHHHHGHHHHHHHGCGGGGHGGGGGGH
@M02034:409:000000000-BFKT7:1:2107:4549:17133 1:N:0:25
AAAGTCGAGGTGCCTAAAGTGGCAACCCAGACTATGCGGGGGGTTGGTGGTGTAGAGCTTCCTGTAGCCGCATGGCGTTCGTACTTAAATATGGAACTAA
+
CCCCBFBCCCBCGGGGGGGGGGGHHHHGGHHGHDHFBEGG??GF@CCAFGGF.1GBFFFG1GGG=0==<CF?GDG.@::EDA/EGHG09CFF0F00CBGG
@M02034:409:000000000-BFKT7:1:2107:4927:17134 1:N:0:25
AAAGTCGAGGTGCCTAAAGTGGCAACCCAGACTAAGAAGAAGGTTGGTGGTGTAGAGCTTCCTGTAGCCGCATGGCGTTCGTACTTAAATATGGAACTAACCATTCCAATTTTCGCTGTCTCTTATACACATCTCCGAGCCCACGAGACT
+
BCCCBFCCCCBBGGGGGGGGGGGGHHHGGHHGHHGHHHHHHHGGGHFEFGBBGFGEHFHHHGHGGHHHHGGGGEHGEFGGGEHHHHGGHHHHHHGHHHHHHHHHHHGGHHHHHFGGGGFGHHHHGGHGFHHHHGFHF>BGGGHGGGGGGH
@M02034:409:000000000-BFKT7:1:2107:9453:17136 1:N:0:25
AAAGTCGAGGTGCCTAAAGTGGCAACCCAGACTTGGTATCGTGTTGGTGGTGTAGAGCTTCCTGTAGCCGCATGGCGTTCGTACTTAAATATGGAACTAACCATTCCAATTTTCGCTGTCTCTTATACACATCTCCGAGCCCACGAGACT
+
CCCCCFCCCCABGGGGCGGGGGGHHHHGGHHGHHHHGHHHGHHHHHHGGGEEGFHHHHHGHHHGHHHHHGGGGGHHGGGGGGHHHHHHHHGHHHGHGHHHHHHHHHGHHHHHHHGGGGGGHHHHGHHHGHFHHHHFGCCCGGHGGGGGGH
@M02034:409:000000000-BFKT7:1:2107:11357:17138 1:N:0:25
AAAGTCGAGGTGCCTAAAGTGGCAACCCAGACTCATTTTACGGTTGGTGGTGTAGAGCTTCCTGTAGCCGCATGGCGTTCGTACTTAAATATGGAACTAACCATTCCAATTTTCGCTGTCTCTTATACACATCTCCGAGCCCACGAGACT
+
BCCCAFBCCCCCGGGGGGGGGGGHHHHGGHHGHHGHHHHHHGGHGGGGGGGFHHHHHHHHHHHHHHHHHGGGGGHHGGGGGGHHHHHGFGFFHHHHHHHHHHHHHHHHHGHHHG@GGCEHHGHHGHBHHHHHHHHHG@G?CFHGGGCDGH
@M02034:409:000000000-BFKT7:1:2107:29416:17146 1:N:0:25
AAAGTCGAGGTGCCTAAAGTGGCAACCCAGACTGCTGAGACTGCTGGTGGTGTAGAGCTTCCTGGAGCCGCATGGCGTT
+
BCCCBF@ACBBBGGGGGGGGGGGHFFFFGHHDCCFHH5FGEFGCGFHGGCFAGDGDFBGHFHHB32B2AAE0E1F1>1>
@M02034:409:000000000-BFKT7:1:2107:11700:17148 1:N:0:25
AAAGTCGAGGTGCCTAAAGTGGCAACCCAGACTATGTATGTGGTTGGTGGTGTAGAGCTTCCTGTAGCCGCATGGCGTTCGTACTTAAATATGGAACTAACCATTCCAATTTTCGCTGTCTCTTATACACATCTCCGAGCCCACGAGACT
+
CBCCCFCCCCBCGGGGGGGGGGGHHHHGGHHGHHHHGHGHGHGHGGGGGGGFHGHHHGHHHHHHHHHHHGGGGGHHGGGGGGFHHHFGHHHHHHHHHHHHHHHHHHHFFGHHHHGDGGGHHGHHHHGHFFDGHHHBFBBDGGHGGCCFDH
@M02034:409:000000000-BFKT7:1:2107:22507:17151 1:N:0:25
AAAGTCGAGGTGCCTAAAGTGGCAACCCAGACTAATAATAATGTTGGTGGTGTAGAGCTTCCTGTAGCCGCATGGCGTTCGTACTTAAATATGGAACTAACCATTCCAATTTTCGCTGTCTCTTATACACATCTCCGAGCCCACGAGACT
+
CBCCCFCCCCCCGGGGGGGGGGGHHHHGGHHGHHGHHHHHHHHHHHHEFGEFHHHHHHGHHHHHHHHHHGGGGGHHGGGFGFHHHHHHHHGHHHGHGHHHHHHHHHHHHHHHHHGGGGGGHHGHHHHHGHFHGHHHG?GGGGHGGGGGGH
@M02034:409:000000000-BFKT7:1:2107:25535:17154 1:N:0:25
AAAGTCGAGGTGCCTAAAGTGGCAACCCAGACTACGAATCAGGTTGGTGGTGTAGAGCTTCCTGTAGCCGCATGGCGTTCGTACTTAAATATGGAACTAACCATTCCAATTTTCGCTGTCTCTTATACACATCTCCGAGCCCACGAGACT
+
BBBBAFBAADAAGGGDFDGGFGGGFHGGGHHGHHHGGHGGHHHGHHGEFEEFGHHHHEFHHHGGGFHHHGFFGFHGGGGGGGFHHHGHHHFFHFEHFHGHHHHGBFHHHHHHHHGGGGGFFHGFHHFHGHFHGGGHFCC<CFHGDDGFGH
@M02034:409:000000000-BFKT7:1:2107:15378:17157 1:N:0:25
AAAGTCGAGGTGCCTAAAGTGGCAACCCAGACTATTAGTGAGGTTGGTGGTGTAGAGCTTCCTGTAGCCGCATGGCGTTCGTACTTAAATATGGAACTAACCATTCCAATTTTCGCTGTCTCTTATACACATCTCCGAGCCCACGAGACT
+
BBCCCFCCCCCBGGGGGGGGGGGHHHHGGHHGHGHHHHHHHHHHGHGGGGGGHHHHHHHHHHHHHHHHHGGGGGHHGGGGGGHHHHHHHGHHHHHGGHGGGHHHHHGHHHHHHHGGGGGGHHHHHHHHHHFHHFHHGCGGGFHGGCGGGH
@M02034:409:000000000-BFKT7:1:2107:23713:17160 1:N:0:25
AAAGTCGAGGTGCCTAAAGTGGCAACCCAGACTAAGAAGCAGGTTGGTGGTGTAGAGCTTCCTGTAGCCGCATGGCGTTCGTACTTAAATATGGAACTAACCATTCCAATTTTCGCTGTCTCTTATACACATCTCCGAGCCCACGAGACT
+
BBBBBFBBBBABGGGGFFGGGGGHHHHGGHHGHHBHFFHGHHHHHHGGGGFFHHHHHHHHHHHHHHHGHGGGGGHHGGGGGGHHHHHHHHHHHHHHHHHHHHHHHHFHGHHHHHGGGGGHHHHHGHHHHHHHHHHFGBFGGGHGGGGGGH
@M02034:409:000000000-BFKT7:1:2107:17248:17160 1:N:0:25
AAAGTCGAGGTGCCTAAAGTGGCAACCCAGACTGAGGGGTGGGTTGGTGGTGTAGAGCTTCCTGTAGCCGCATGGCGTTCGTACTTAAATATGGAACTAACCATTCCAATTTTCGCTGTCTCTTATACACATCTCCGAGCCCACGAGACT
+
BBBBBF@ABDBBFGGGGGGGGGGHHHHGGHGGHGFFDGGAE?EGFGGEFGGFGAGFFFFFFFGGHGFHHDGEEEHFGGGGGEFGHHHDEGGFHGFHHHHHFH?FFHHDDFDGD?BFGA?GDGFDBF@GHC2CHHHBD@CDCEHGGDGGGH
@M02034:409:000000000-BFKT7:1:2107:13628:17162 1:N:0:25
AAAGTCGAGGTGCCTAAAGTGGCAACCCGACTACTGTGCGTGTTGGTGGTGTAGAGCTTCCTGTAGCCGCATGGCGTTCGTACTTAAATATGGAACTAACCATTCCAATTTTCGCTGTCTCTTATACACATCTCCGAGCCCACGAGACTA
+
CCCCCFCCCCCCGGGGGGGGGGGHHHHGGGGGGHHHHHHGFFGHHHFFGEFHHHHHHHHGHHHFGHHHGGGEGHFGEEFGFHHHHGGGHHHHHFGHHHHHHHGHHHHHHHHHHGGGGDHHHHHFHHFHHFGHFFHD/CGGGHGGGGGGHB
@M02034:409:000000000-BFKT7:1:2107:22494:17164 1:N:0:25
AAAGTCGAGGTGCCTAAAGTGGCAACCCAGACTAATAATAATGTTGGTGGTGTAGAGCTTCCTGTAGCCGCATGGCGTTCGTACTTAAATATGGAACTAACCATTCCAATTTTCGCTGTCTCTTATACACATCTCCGAGCCCACGAGACT
+
AABBBFBBBBAAFGGGFGGFGGGHFGHGGHHGHHHHHHHHHHHHHHGGGGEFGGHHHHHHHFHFFFHHHGGGGEHHGFGGGGHHHHHHHFHGHHHHHHGFFHFGGGHFHHHHHHGGGGGGGHHHHHFHFFGFHHGHDBGCGGHGG//EDG
@M02034:409:000000000-BFKT7:1:2107:28956:17169 1:N:0:25
AAAGTCGAGGTGCCTAAAGTGGCAACCCAGACTCCGTTGATTGTTGGTGGTGTAGAGCTTCCTGTAGCCGCATGGCGTTCGTACTTAAATATGGAACTAACCATTCCAATTTTCGCTGTCTCTTATACACATCTCCGAGCCCACGAGACT
+
CBCCCFCC@BBCGGGFGGGGGGGHHHHGGHGGHHHGHFEHHHHGHHGGFGFEHFHHHHHHHHHHGGHGHEGGGGHHGGGGGGHHHHHHFGFHHEHHGGGHHHHHHHHHFGHHHHGEGGDFHGHHHHGHHHFHFGEFF@GDGGHGGGGGGH
@M02034:409:000000000-BFKT7:1:2107:14947:17173 1:N:0:25
AAAGTCGAGGTGCCTAAAGTGGCAACCCAGACTAAGACGAATGTTGGTGGTGTAGAGCTTCCTGTAGCCGCATGGCGTTCGTACTTAAATATGGAACTAACCATTCCAATTTTCGCTGTCTCTTATACACATCTCCGAGCCCACGAGACT
+
CCBCBFCCCCABGGGGGGGGGGGHHHHGGHHGHHHHHHGGGHHHHHHGGGEFHHHHHHHHHGHHHHHHHGGGGGHHGGGGGGHHHHHHHHHHHHHGGHHGHHHHHHHHHHHHGHGGGGGHHGHHHHHHHHHHHHGHGFGGGFHGGGGGGH
@M02034:409:000000000-BFKT7:1:2107:18889:17174 1:N:0:25
AAAGTCGAGGTGCCTAAAGTGGCAACCCAGACTCCTACGTAGGTTGGTGGTGTAGAGCTTCCTGTAGCCGCATGGCGTTCGTACTTAAATATGGAACTAACCATTCCAATTTTCGCTGTCTCTTATACACATCTCCGAGCCCACGAGACT
+
CCCCCFBBCCBAGGGGGGGGGGGHHHHGGHHGHHHHHHGGGHGGGHGGGGGGHHHHHHHHHHHGHHHHHGGGGGHHGGGGGGGHHHGHFHHHHHHHHHGFHHHHHHFGHHHHHHGGGGGHHHHHHHHHEHGGHHHHGGGGGGHFGGGGGH
@M02034:409:000000000-BFKT7:1:2107:7819:17177 1:N:0:25
AAAGTCGAGGTGCCTAAAGTGGCAACCCAGACTCATTTTTAGGTTGGTGGTGTAGAGCTTCCTGTAGCCGCATGGCGTTCGTACTTAAATATGGAACTAACCATTCCAATTTTCGCTGTCTCTTATACACATCTCCGAGCCCACGAGACT
+
BBBBBFBBBBBBGGGGGGFGGGGHHHHGGHHGHHHHHHHHHHHHHHGGFGEFHHHHHHHHHHHHGFFHGGGEGGHHGGGGGGHHHHGGHHHHGHFHHFHFHHFHHHGHGGHHHHGGGGGHHHHHHHHHHHHHHHGBDB@DGGHGGFCGGH
@M02034:409:000000000-BFKT7:1:2107:8995:17180 1:N:0:25
AAAGTCGAGGTGCCTAAAGTGGCAACCCAGACTCCGCATTCTGTTGGTGGTGTAGAGCTTCCTGTAGCCGCATGGCGTTCGTACTTAAATATGGAACTAACCATTCCAATTTTCGCTGTCTCTTATACACATCTCCGAGCCCACGAGACT
+
AAAA3FAA3AAAGGGGGGGGGGGHHHGGGHHGHHGFGGGGHHHHHHGEFGGGHHHBFHFHHHFHFFFFHGGGGGHFGGGGGFGHEFGFHHGFGHEHFFHEGFGGHGFGHFGHHHGDEE?DGHHGGHBGBGDFHF1?/B@CCEHGGC//?G
@M02034:409:000000000-BFKT7:1:2107:23727:17183 1:N:0:25
AAAGTCGAGGTGCCTAAAGTGGCAACCCAGACTAATAAGAATGTTGGTGGTGTAGAGCTTCCTGTAGCCGCATGGCGTTCGTACTTAAATATGGAACTAACCATTCCAATTTTCGCTGTCTCTTATACACATCTCCGAGCCCACGAGACT
+
CCCBCFCCCCBBGGGFGGGGGGGHHHHGGGHGHHFGFGHHGFHGHHHGGGFFHHHHHHHHHHHHHHHHHGGGGGHHGGGGGGHHHHHGFGHHHGBHFHHHHHHHHHGHFGHHHHGGGGGHHGHHHHHHHHFHHHHHG?DCGGHGGGGGGG
@M02034:409:000000000-BFKT7:1:2107:24608:17185 1:N:0:25
AAAGTCGAGGTGCCTAAAGTGGCAACCCAGACTAATTATTATGTTGGTGGTGTAGAGCTTCCTGTAGCCGCATGGCGTTCGTACTTAAATATGGAACTAACCATTCCAATTTTCGCTGTCTCTTATACACATCTCCGAGCCCACGAGACT
+
CCCCCFCCCCAAGGGGFGGGGGGHHHHGGGHGHFHHHHHHHHHHHHHFFGAFGGHFHHHHHHHHHGHGHGGGGGHHGGGGGGHGHHGGFGGHHHFGFHGHHHHHHHFGHHHHHEGEFGGHHHHHGHGHGGFHHHFHGCDGGFCGGCFFGH
@M02034:409:000000000-BFKT7:1:2107:4760:17188 1:N:0:25
AAAGTCGAGGTGCCTAAAGTGGCAACCCAGACTTAGCCGTTTGTTGGTGGTGTAGAGCTTCCTGTAGCCGCATGGCGTTCGTACTTAAATATGGAACTAACCATTCCAATTTTCGCTGTCTTTATACACATCTCCGAGCCCACGAGACTA
+
BCCCCFCBBBBBGGGFGGGGGGGHHHHGGHHGHHHHHHGEAFEHHHHEEGGFGEHBGFHHGHHHGFHGHGGCFGHHGGGGDFFGAGHHHHHHHFBGFHHHF?FGHFGBDHHHGHGGGDEGGHH3FBBGHBHHHHHGFFGGFHGG?@DDDD
@M02034:409:000000000-BFKT7:1:2107:14686:17189 1:N:0:25
AAAGTCGAGGTGCCTAAAGTGGCAACCCAGACTAATAAGAATGTTGGTGGTGTAGAGCTTCCTGTAGCCGCATGGCGTTCGTACTTAAATATGGAACTAACCATTCCAATTTTCGCTGTCTCTTATACACATCTCCGAGCCCACGAGACT
+
CCCCCFCCCCCBGGGFGGGGGGGHHHHGGHHGHHHGHGHHHGHGHHHGF?EFGFHFHGHGHHHHHGGHHGGEGGGFEEGGGEFEAGHFHHHHGGEBFHHGFC3FGGGFDGGHH?/FEE?BGFFHGHEGFGBGFFHDD@CCCFHGGGGGGH
@M02034:409:000000000-BFKT7:1:2107:5997:17190 1:N:0:25
AAAGTCGAGGTGCCTAAAGTGGCAACCCAGACTAAGAGGCAGGTTGGTGGTGTAGAGCTTCCTGTAGCCGCATGGCGTTCGTACTTAAATATGGAACTAACCATTCCAATTTTCGCTGTCTCTTATACACATCTCCGAGCCCACGAGACT
+
AABBBFBBBBBBGGGGGFGGGGGHHHHGGHGGHHFFFHHGGGGHHFGAFDEFGGGFH5GHHFHFHHHHHGCGEGHGGGGGGEGFGHFGHHGHHHGHFHDGHGEFFGFBFGHHHGGGGGGHHHHHHHHHFHGHHHHGG?DCGAHGG/AEFH
@M02034:409:000000000-BFKT7:1:2107:20139:17190 1:N:0:25
AAAGTCGAGGTGCCTAAAGTGGCAACCCAGACTAGGAGGTGTGTTGGTGGTGTAGAGCTTCCTGTAGCCGCATGGCGTTCGTACTTAAATATGGAACTAACCATTCCAATTTTCGCTGTCTCTTATACACATCTCCGAGCCCACGAGACT
+
A?AA>D>3>2AAGGGF4AGFFGGHHHFGGFAFFFGFHHCAFEEGFHHEFDEF1FGHHHHHGHHHHHHHHGCEGGGFGGGGGEHHHHF3GFFHHHGHFFBBCGHHFF?FHHGDGHCCEFGFHHGHHHFHFGBGFHGHCC?//FCECD//C?
@M02034:409:000000000-BFKT7:1:2107:7604:17194 1:N:0:25
AAAGTCGAGGTGCCTAAAGTGGCAACCCAGACTCCGCCGCCTGTTGGTGGTGTAGAGCTTCCTGTAGCCGCATGGCGTTCGTACTTAAATATGGAACTAACCATTCCAATTTTCGCTGTCTCTTATACACATCTCCGAGCCCACGAGACT
+
BBBBBFBBBDABGGFGGGGGGGGHHHHGGHHGHHHGGGGGGGHHHHHGGGEFHHHHHHHHHHHHHHHHHGGGGGHHGGGGGGHHHHHHGGEGHHBGFHHHHHHHHHFHHHHHHHGGGGGHHGHHHHHHHHHHHHFHDC/CGGHGCFGGGH
@M02034:409:000000000-BFKT7:1:2107:4743:17196 1:N:0:25
AAAGTCGAGGTGCCTAAAGTGGCAACCCAGACTTAGCCGGTTGTTGGTGGTGTAGAGCTTCCTGTAGCCGCATGGCGTTCGTACTTAAATATGGAACTAACCATTCCAATTTTCGCTGTCTTTATACACATCTCCGAGCCCA
+
ABBBAFBBBBAAGGGGGGGGFGGGHHHGGHEFGFHH33B22BEGEC1AFEECAAD555EGFFHFABDDDFGEEGHEFGGGGGHEGHFDFGGDFHFBGGFH30?FFFFF4FGHH4EEEA?FGFG3FBG3B22G3@FECC/</?
@M02034:409:000000000-BFKT7:1:2107:17123:17197 1:N:0:25
AAAGTCGAGGTGCCTAAAGTGGCAACCCAGACTAGGAAGAAGGTTGGTGGTGTAGAGCTTCCTGTAGCCGCATGGCGTTCGTACTTAAATATGGAACTAACCATTCCAATTTTCGCTGTCTCTTATACACATCTCCGAGCCCACGAGACT
+
CCCCCFCCCCCCGGGGGGGGGGGHHHHGGHHGHHHHHHHHHHHGHHGGGGFGHHHHHHHHHHHHHHHHHGGGGGHHGGGGGGHHHHHHHHHHHHHHHHHHHHGHHHHHHHHHHGGGGGGFHHHHHHHHGHHHGHGFF@DGGGHEGCGFGH
@M02034:409:000000000-BFKT7:1:2107:20122:17197 1:N:0:25
AAAGTCGAGGTGCCTAAAGTGGCAACCCAGACTAGGAGGTGTGTTGGTGGTGTAGAGCTTCCTGTAGCCGCATGGCGTTCGTACTTAAATATGGAACTAACCATTCCAATTTTCGCTGTCTCTTATACACATCTCCGAGCCCACGAGACT
+
A33>AFABBBAAGGGGGGGGGFGFHGGGFDHDHHHHBGEEHGEHFAEAFGFFHFGBHGBGHEHFGHFGHFGCFGHHG1ECE>2EGHGFHHGHHFBGGGGHGAFHHGH4GGFHHB/EE??BGGGDBBDFGFF1FFD1E/CGGGEFDCGDGH
@M02034:409:000000000-BFKT7:1:2107:7050:17198 1:N:0:25
AAAGTCGAGGTGCCTAAAGTGGCAACCCAGACTTGGTGTACGGTTGGTGGTGTAGAGCTTCCTGTAGCCGCATGGCGTTCGTACTTAAATATGGAACTAACCATTCCAATTTTCGCTGTCTCTTATACACATCTCCGAGCCCACGAGACT
+
BBBBBFBBBBAAGGGGFGGGGGGHHHHGGHHGHHHHBFGHHHGGGGGEGGEFHHHHHHHHHHHHHHHHHGGGGGHHGGGGGGHHHHHGHHHHHHFFHHGFHHHHHHGHHHHHHHGGGGGGHGHHHHGHHHHHHHGGGFGCGGHGGCGGGH
@M02034:409:000000000-BFKT7:1:2107:8996:17198 1:N:0:25
AAAGTCGAGGTGCCTAAAGTGGCAACCCAGACTCCGCATTCTGTTGGTGGTGTAGAGCTTCCTGTAGCCGCATGGCGTTCGTACTTAAATATGGAACTAACCATTCCAATTTTCGCTGTCTCTTATACACATCTCCGAGCCCACGAGACT
+
CCCBBFBCCCCBGGGGGGGGGGGHHHHGGHHGHHHGGGGGGGHHHHHGGGDFGHHHHHHHGHHHHHHHHGGGGGHHGGGGGGHHHHHHFHHHHHHHGHHGHHHHHHHHGHHHHHGGGGGHHHHHFHFHHHGHHHGHG/CCGGHGGGGGGH
@M02034:409:000000000-BFKT7:1:2107:2579:17198 1:N:0:25
AAAGTCGAGGTGCCTAAAGTGGCAACCCAGACTGCGAATAAGGTTGGTGGTGTAGAGCTTCCTGTAGCCGCATGGCGTTCGTACTTAAATATGGAACTAACCATTCCAATTTTCGCTGTCTCTTATACACATCTCCGAGCCCACGAGACT
+
BBBBBFABBBAAGGGGGGGGGGGHHHHGGHHGHHHGGFEGHGHGHGGFFGFGHGHFHHHHFHHHGFGFHFGGGGHHGGGGGGGHGHHFGGGHDFGDHHHHHHFHHHHHGGHHHHGGGGFHHHHGFHFGGHHHHHGHG/CGGEHGGGGGGH
@M02034:409:000000000-BFKT7:1:2107:20592:17204 1:N:0:25
AAAGTCGAGGTGCCTAAAGTGGCAACCCAGACTCCTGGGGAGGTTGGTGGTGTAGAGCTTCCTGTAGCCGCATGGCGTTCGTACTTAAATATGGAACTAACCATTCCAATTTTCGCTGTCTCTTATACACATCTCCGAGCCCACGAGACT
+
CCCCCFABCCCCGGGGGFGGGGGHHHHGGHDFHH3B3A2A22AEFGGGGGEGHHHHHHHHHHHHHHHHHGGGGGHHGGGGGGHHHHHGFHHHHGFFGHHHHHHHHHHHHHGHHHGGGGGHHHHHFGHFHHGHGHGGG?CGGFHGGCCFGB
@M02034:409:000000000-BFKT7:1:2107:25951:17208 1:N:0:25
AAAGTCGAGGTGCCTAAAGTGGCAACCCAGACTTCTGATTAGGTTGGTGGTGTAGAGCTTCCTGTAGCCGCATGGCGTTCGTACTTAAATATGGAACTAACCATTCCAATTTTCGCTGTCTCTTATACACATCTCCGAGCCCACGAGACT
+
CCCCCFCCCCABGGGGGGGGGGGGHGHGGHHGHHHHHHHHHHHHHHGGFGAFGFHGGHHHHHHHHHHHHGGEGGHHGEGGGGHHHHHHHHHHHHFHHHHHHHHHHHHHHHHHHFFFGGGGHHHHHHHHGGFHHHHGDBGGGGHFDGGGGH
@M02034:409:000000000-BFKT7:1:2107:18653:17210 1:N:0:25
AAAGTCGAGGTGCCTAAAGTGGCAACCCAGACTTCGCAGTTGGTTGGTGGTGTAGAGCTTCCTGTAGCCGCATGGCGTTCGTACTTAAATATGGAACTAACCATTCCAATTTTCGCTGTCTCTTATACACATCTCCGAGCCCACGAGACT
+
ABBBAFBB?DAAGGGGGGGGGGGHHHHGGHHGHHHGGGGEHHHGHGGGGGEFFGHHGHHHHHHHHHHHHGGGGGHHGGGGGGHHHHHHHHHHHHHGHGHHHHHHHHGHHHHHHHGGGGFHHGHHHHHHHHFHHHGFGFGGGEHGGCDGGF
@M02034:409:000000000-BFKT7:1:2107:21163:17212 1:N:0:25
AAAGTCGAGGTGCCTAAAGTGGCAACCCAGACTGGGTTGGGGGTTGGTGGTGTAGAGCTTCCTGTAGCCGCATGGCGTTCGTACTTAAATATGGAACTAACCATTCCAATTTTCGCTGTCTCTTATACACATCTCCGAGCCCACGAGACT
+
CCCCCFCCCCCCGGGGGGGGGGGHHHHGGHHGHFEDGGFGGGGGGGGAFEGGHFHBFGGHGHHHHFHHFGGCGGHFFGGGGGHHGGG3FGHGHGBBGHHHFH3FHFGGHGDHHHFGGFEFHHHHGHGGHGHHHHHHGD?DCFHGG-@EGH
@M02034:409:000000000-BFKT7:1:2107:20599:17222 1:N:0:25
AAAGTCGAGGTGCCTAAAGTGGCAACCCAGACTCATGGGGAGGTTGGTGGTGTAGAGCTTCCTGTAGCCGCATGGCGTTCGTACTTAAATATGGAACTAACCATTCCAATTTTCGCTGTCTCTTATACACATCTCCGAGCCCACGAGACT
+
A3AABFBBBBAAGGGGGGGGGGGHGHHGGHHGHHHHHHHGGGGFGHGEFGEFGHHGFHHHHHHFHHHHHGGGGGHHGGGFFFHHHHEDGHGHHHGFHCGGHHHHHHHHHHGHHFE?FFF2GEGFHHEGEHFHHHHGB/<B/FGEG?DEAG
@M02034:409:000000000-BFKT7:1:2107:28523:17223 1:N:0:25
AAAGTCGAGGTGCCTAAAGTGGCAACCCAGACTCATAATAATGTTGGTGGTGTAGAGCTTCCTGTAGCCGCATGGCGTTCGTACTTAAATATGGAACTAACCATTCCAATTTTCGCTGTCTCTTATACACATCTCCGAGCCCACGAGACT
+
ABAABFA3DBBBGGGGGGGGGFGFFGHDGAGFHHHHGFFF5GHHGDEEGGECHFGGHHFHGGHEFFFFBEGEEFGFEGGGEGHFCHHG@GHFHEHGFGFFBFHHHHGFHGGHHFGGFGEGFHGFEGHFG3DGGGGHE/B/BFHGF?CDE<
@M02034:409:000000000-BFKT7:1:2107:5667:17226 1:N:0:25
AAAGTCGAGGTGCCTAAAGTGGCAACCCAGACTCCTAATCAGGTTGGTGGTGTAGAGCTTCTTGTAGCCGCATGGCGTTCGTACTTAAATATGGAACTAACCATTCCAATTTTCGCTGTCTCTTATACACATCTCCGAGCCCACGAGACT
+
BBCAAFBBCDABGGGGG4GFGGGHHHHGGHHGHHHHHHHHFHHHHHGGFGEGEFHHGGHHHHHHHHHHHGGGGGHFGGGGGGHHHHHGHHHHHHHHGHGFFHEGHGHHFGGHHEGDEGGHHGHHGGFHBBHHHGGHF/BFGGHGFGGGDG
@M02034:409:000000000-BFKT7:1:2107:20582:17228 1:N:0:25
AAAGTCGAGGTGCCTATAGTGGCAACCCAGACTCATGGGGAGGTTGGTGGTGTAGAGCTTCCTGTAGCCGCATGGCGTTCGTACTTAAATATGGAACTAACCATTCCAATTTTCGCTGTCTCTTATACACATCTCCGAGCCCACGAGACT
+
AAAAAFAADDAAGGGB1B33BGEHHHHGG0AFFHGHGHFGFGGEGFAEBEEF/FGHHHHHHGHH1FGHHGGGGGHGGGGGGGHGHHGGHF2DG1F>GHFHGHHHGGFF2BFGH2EECGADFFFHFFFFF1BCGFHFAC@/@FEECCGGCH
@M02034:409:000000000-BFKT7:1:2107:21597:17230 1:N:0:25
AAAGTCGAGGTGCCTAAAGTGGCAACCCAGACTCCTCTTAATGTTGGTGGTGTAGAGCTTCCTGTAGCCGCATGGCGTTCGTACTTAAATATGGAACTAACCATTCCAATTTTCGCTGTCTCTTATACACACTCCGAGCCCACGAGACTA
+
CCCCCFBCCCCCGGGGGGGGGGGHHHHGGHHGHHHHHHHHHHHHHGHGGGFFHHHHHHHHHHHHHHHHHGGGGGHHGGGGGGHHHHHHHHHHHGHHHHHHHHHHHHGFHHHHHHGGGGGGHGHHHHGHHFHGHGHGCGGGGHGGCFGGHF
@M02034:409:000000000-BFKT7:1:2107:21752:17232 1:N:0:25
AAAGTCGAGGTGCCTAAAGTGGCAACCCAGACTACTCAGAGTGTTGGTGGTGTAGAGCTTCCTGTAGCCGCATGGCGTTCGTACTTAAATATGGAACTAACCATTCCAATTTTCGCTGTCTCTTATACACATCTCCGAGCCCACGAGACT
+
BCCCAFCCCCBCGGGGGGGGGGGHHHHGGHHGHHHHHHHHHGHHGHHFGGGGHGHHHHHHHHHHHHHHHGGGGGHHGGGGGFFHHHHHHHHHHHFHGHHHHHHHHHHHHHHHHFGGGGGGHHHHHHHHGHHHHHHHG?GGGGHEGGCFGF
@M02034:409:000000000-BFKT7:1:2107:25379:17239 1:N:0:25
AAAGTCGAGGTGCCTAAAGTGGCAACCCAGACTTGGGGTTGGGTTGGTGGTGTAGAGCTTCCTGTAGCCGCATGGCGTTCGTACTTAAATATGGAACTAACCATTCCAATTTTCGCTGTCTCTTATACACATCTCCGAGCCCACGAGACT
+
CCCCCFBBBBCCGGGGGGGGGGGHHHHGGHHGHHHHHGGGGGGEFGGGFGFFHHHHHHHHHHHHHHHHHGGGGGHHGGGGGGHHHHHGHHHHHHHHHHHHHHHHHHGHHHHHHHGGGGGGHHHHHHHHHHFHHHFHGCDFDGAFC@CFGH
@M02034:409:000000000-BFKT7:1:2107:3569:17256 1:N:0:25
AAAGTCGAGGTGCCTAAAGTGGCAACCCAGACTGGGGTGCTGGTTGGTGGTGTAGAGCTTCCTGTAGCCGCATGGCGTTCGTACTTAAATATGGAACTAACCATTCCAATTTTCGCTGTCTCTTATACACATCTCCGAGCCCACGAGACT
+
CCCCCFCCCCBBGGGGGGGGGGGHHHHGGHHGHHDDAAAE3FGGGEGEFGEFHHHHHHHHHHHHFHHHHGGGGGHHGGGGGGFHGHGFHHHHHHFGHHHHHHHHHHHDHHHHHHGGGDGGHGHHHHHHHHHFHHHHG?CCDGHGG@DGGH
@M02034:409:000000000-BFKT7:1:2107:21322:17271 1:N:0:25
AAAGTCGAGGTGCCTAAAGTGGCAACCCAGACTTGGGGGGAGGTTGGTGGTGTAGAGCTTCCTGTAGCCGCATGGCGTTCGTACTTAAATATGGAACTAACCATTCCAATTTTCGCTGTCTCTTATACACATCTCCGAGCCCACGAGACT
+
ABAABFBBBBBBGGGGGGGGGGGFHHHGGHHGHHHHHGGGGGGGFG?DGF??GGFFHFHHHHHHHHHHHGGCGGHHGGGGGFFFEGFDHHGGGG0DGHGFGFHHHGFGGHHHHFCFFDAFFGFGGFFGFCBF9FBFF@?AFGGGFAFFDF
@M02034:409:000000000-BFKT7:1:2107:3560:17274 1:N:0:25
AAAGTCGAGGTGCCTAAAGTGGCAACCCAGACTGGGGTGCTGGTTGGTGGTGTAGAGCTTCCTGTAGCCGCATGGCGTTCGTACTTAAATATGGAACTAACCATTCCAATTTTCGCTGTCTCTTATACACATCTCCGAGCCCACGAGACT
+
AAAB>FAADBBBGGGGGFFGGGGGHHCEFHG2FCCCCAAAFGFBEEGEFGAFAGFGHHHHHHHHHFFHHGGFEGHFFGEFEFHHFGBBFFBGHHFF?GBBFGFHHFFGHGHHHHC/<BGFHFHHFF3GDGHHHHHHG/BCC/CECF/<EH
@M02034:409:000000000-BFKT7:1:2107:11857:17284 1:N:0:25
AAAGTCGAGGTGCCTAAAGTGGCAACCCAGACTAATAAGAAGGTTGGTGGTGTAGAGCTTCCTGTAGCCGCATGGCGTTCGTACTTAAATATGGAACTAACCATTCCAATTTTCGCTGTCTCTTATACACATCTCC
+
AA11>@A11DAAB1B111BAFGGHFGFFCHHGFBGGGBBFFGHHHHGGG/EFHHHFFHHHGFHHFEFFFEGGGFHGGFGGGC>EFGHBFG2FFHB1EG1@ECBGHBGE>BBFGFEFEEEFHGGH1B2D2B1FGH1G
@M02034:409:000000000-BFKT7:1:2107:16617:17285 1:N:0:25
AAAGTCGAGGTGCCTAAAGTGGCAACCCAGACTGGGTCGGTGGTTGGTGTGTAGAGCTTCCTGTAGCCGCATGGCGTTCGTACTTAAATATGGAACTAACCATTCCAATTTTCGCTGTCTCTTATACACATCTCCGAGCCCACGAGACTA
+
AAAB?FABBDBBGGGGGGGFDGFHHHHGGCGGHHHGGFEGEEGEFEGFFHGHHHHHFFHHHHHHGHHHGGEEEHGFEFFGEGHHH4FGHHHGHGFHHGGFHHHHFGFDGGHHHGEGF?BGGHFHGGGHF2FFGFFDD/C@FHGCGGGGHF
@M02034:409:000000000-BFKT7:1:2107:22078:17291 1:N:0:25
AAAGTCGAGGTGCCTAAAGTGGCAACCCAGACTCTTAAGCCGGTTGGTGGTGTAGAGCTTCCTGTAGCCGCATGGCGTTCGTACTTAAATATGGAACTAACCATTCCAATTTTCGCTGTCTCTTATACACATCTCCGAGCCCACGAGACT
+
CCCCCFCBCCCCGGGGGGGGGGGHHHHGGHHGHHHHHHHHGGGGGGG1EEGFGFHFHHHHGHHHHHHGHGGGGGFCFGGGGFFHHHHFHHHHHF3GHHHHHHGHHHHHHHHHHFEGGGFHHHHEGHGFBFHHHHHFDFGGGGHGGG?EGF
@M02034:409:000000000-BFKT7:1:2107:21935:17301 1:N:0:25
AAAGTCGAGGTGCCTAAAGTGGCAACCCAGACTGGGCTTTCGGTTGGTGGTGTAGAGCTTCCTGTAGCCGCATGGCGTTCGTACTTAAATATGGAACTAACCATTCCAATTTTCGCTGTCTCTTATACACATCTCCGAGCCCACGAGACT
+
BBBBBFBBBBBBGGGGGFGGGGGHHHHGGHHGHHGHGHHHHGGGGGGGGGGFHHHHHHHHHHHHGHHHHGGGGGHHGGGGGGHHHHHHHHHHHGHGHHHFHHFHFHHFFHHHHHGGGGFHHGHGHHHHGHBHHHHFE@DCDGEGFGGGGG
@M02034:409:000000000-BFKT7:1:2107:17350:17301 1:N:0:25
AAAGTCGAGGTGCCTAAAGTGGCAACCCAGACTAGGGATGATGTTGGTGGTGTAGAGCTTCCTGTAGCCGCATGGCGTTCGTACTTAAATATGGAACTAACCATTCCAATTTTCGCTGTCTCTTATACACATCTCCGAGCCCACGAGACT
+
BBBBAFABBBBBGGGGFBFFGGGGHHHGGHCGHHFGHHHG3DEDGHHGGGEFFHGDGGHHGHHHHFHFHGGEEGFFGGGGGGHHHGFDBFGHHGHFFGHFFFFGFGGGFGGHHFFFGGGGHGHH4HFHF22GFHHGGGGGGF/FCCCGGH
@M02034:409:000000000-BFKT7:1:2107:10261:17302 1:N:0:25
AAAGTCGAGGTGCCTAAAGTGGCAACCCAGACTAGTACGCAGGTTGGTGGTGTAGAGCTTCCTGTAGCCGCATGGCGTTCGTACTTAAATATGGAACTAACCATTCCAATTTTCGCTGTCTCTTATACACATCTCCGAGCCCACGAGACT
+
AABBBFBBDBABGGGFGGGGGGGHHHHGGHHGHHHGHHGGGGCGGHGGGGGFGHHHHHGHHHHHHHHGHGGGGGHHGGGGGGFHHHHFHHHHHHHHGHHHFHGHHHHHHHHHHFEGGGGHHHHHHHFHHFHHHHHFDCGGGGHGGGGGGH
@M02034:409:000000000-BFKT7:1:2107:14236:17305 1:N:0:25
AAAGTCGAGGTGCCTAAAGTGGCAACCCAGACTCCTACGTATGTTGGTGGTGTAGAGCTTCCTGTAGCCGCATGGCGTTCGTACTTAAATATGGAACTAACCATTCCAATTTTCGCTGTCTCTTATACACATCTCCGA
+
A?1AAF?1>DAAFGGFGGGGFFGHHHGGGECGFBHHFHG0ADGEEGGFGGFGHFFFD1GFF1DEFDFFFGG/BEFFE/>FGFFFFFFGGHHGHB@D1FDGBGGBGBFFGFHHH2EEEGFEG2GF1FGB21FG<GFG/<
@M02034:409:000000000-BFKT7:1:2107:9757:17306 1:N:0:25
AAAGTCGAGGTGCCTAAAGTGGCAACCCAGACTCAGAATCCGGTTGGTGGTGTAGAGCTTCCTGTAGCCGCATGGCGTTCGTACTTAAATATGGAACTAACCATTCCAATTTTCGCTGTCTCTTATACACATCTCCGAGCCCACGAGACT
+
BABBBFBBBDABGFGGFDGGGGGHHHHGGHHGHHHHHGHHHGGEEGGEFEBBGHEGHGGHHFHHGHGHHGFGGGHHGGGGGGHHHHFFHHGHHFEFFGHEGEHHHHGFBFFHGHGGGCEFHFHHHHHHGHFFHHGDGCG/DGAGCGGGGH
@M02034:409:000000000-BFKT7:1:2107:10666:17323 1:N:0:25
AAAGTCGAGATGCCTAAAGTGGCAACCCAGACTCTGCTTGTTGGTGGTGTAGAGCTTCCTGTAGCCGCATGGCGTTCGTACTTAAATATGGAACTAACCATTCCAATTTTCGCTGTCTCTTATACACATCTCCGAGCCCACGAGACTAAG
+
CCCCCFCCCCDFGGGGGGGGGGGHHHHGGHHGHHHHHHHHHHHGEGGGFGHHGHHHHGHHHHHGHHGGGGGHHGGGGGGGHHHHGGGGHHHGHHHHGHHHHHHHHFHHHHGGGGGGHHHHHHHHGFHHHFGHGGCGGGGGGGGGEGHHGH
@M02034:409:000000000-BFKT7:1:2107:27420:17333 1:N:0:25
AAAGTCGAGGTGCCTAAAGTGGCAACCCAGACTGATGGGCAGGCTGGTGGTGTAGAGCTTCCTGTAGCCGCATGGCGTTCGTACTTAAATATGGAACTAACCATTCCAATTTTCGCTGTCTCT
+
>3AAAFBADBAABEGFFFGGGC2FEGFAFGGFFHC5D322AB22BBAGFGEFBGGFGFEHFGHHBAFBBEEFFEHHGGGEEEFGGHBGBGBB4FB33GF3BFGHFFFFHFHEHGE<E?EEFDG
@M02034:409:000000000-BFKT7:1:2107:27115:17335 1:N:0:25
AAAGTCGAGGTGCCTAAAGTGGCAACCCAGACTGCTCCGCCGGTTGGTGGTGTAGAGCTTCCTGTAGCCGCATGGCGTTCGTACTTAAATATGGAACTAACCATTCCAATTTTCGCTGTCTCTTATACACATCTCCGAGCCCACGAGAC
+
ABCBAFBADBABGGGGGGGGGGGHHHHGGDHGH3G55AB22EFFFGGGGGGFHHGHHHHHHHHHHGHHHGGCGGHHGGGGGGHHHHHHEGHHHGFEHGHHHHGHHHGHFGHHHHGGGCFHHHHHHHHHFGHHHHHHGCDFFGHGGGGFG
@M02034:409:000000000-BFKT7:1:2107:25456:17340 1:N:0:25
AAAGTCGAGGTGCCTAAAGTGGCAACCCAGACTCGTAATCCGGTTGGTGGTGTAGAGCTTCCTGTAGCCGCATGGCGTTCGTACTTAAATATGGAACTAACCATTCCAATTTTCGCTGTCTCTTATACACATCTCCGAGCCCACGAGACT
+
BBBCCFCCBBABGGGGGGGGGGGHHHHGGDDGHHGHGHGHHGGGGGGGGGAFHGHHHHHHHHHHHHHHHGGGGGHHGGGGGGGHHHFFHHGHHBGHHHHHHHHHGHGHHHHHHHGGGGGHHHHHHHHHHFHHGHGHGGGGGGHEFGGGGG
@M02034:409:000000000-BFKT7:1:2107:18849:17356 1:N:0:25
AAAGTCGAGGTGCCTAAAGTGCAACCCAGACTAAGACGCGTGTTGGTGGTGTAGAGCTTCCTGTAGCCGCATGGCGTTCGTACTTAAATATGGAACTAACCATTCCAATTTTCGCTGTCTCTTATACACATCTCCGAGCCCACGAGACTA
+
CCCCCFCCCBBBGGGGGGGGGGHHGGGGHHGHHHHGHGGGGGGHHHEFGFGHHHHHHHHHHHHGHHHHGGGEGHHGGGGGFHHHHGHFHHHHHHHGHFHFHFHHHHHHGHHHFFEFGCGHHHHHHFHHGGHHHGHGCGGGGHGGGGGGGF
@M02034:409:000000000-BFKT7:1:2107:7468:17356 1:N:0:25
AAAGTCGAGGTGCCTAAAGTGGCAACCCAGACTTATGATCCTGTTGGTGGTGTAGAGCTTCCTGTAGCCGCATGGCGTTCGTACTTAAATATGGAACTAACCATTCCAATTTTCGCTGTCTCTTATACACATCTCCGAGCCCACGAGACT
+
BCBBBFCCCCBCGGGGGGGGGGGHHHHGGHHGHHHHGHHHHHHHHHHGGGGFHHHGHHHHHGHHHGHHHGGGGGHHGGGGGGHHHHHFFGGHHHEHGHHFHHHFHHHGFGHHHHGGGGEFBGHHFHHHHHHHHHHFGCGGGGGGGCCDGH
@M02034:409:000000000-BFKT7:1:2107:19508:17358 1:N:0:25
AAAGTCGAGGTGCCTAAAGTGGCAACCCAGACTCTTGCTCCGGTTGGTGGTGTAGAGCTTCCTGTAGCCGCATGGCGTTCGTACTTAAATATGGAACTAACCATTCCAATTTTCGCTGTCTCTTATACACATCTCCGAGCCCACGAGACT
+
CCCCCFCCCCBBGGGGGGGGGGGHHHHGGHHGHHHHGHHHHGGFEGGGGGGFHHHHHHHHHHHHHHHHHGGGGGHHGGGGGGHHHHGFHHHHHHHHHHHGHHHHHHBHFGHHHHGGGGGFHHHHFHGDFFDFCGGGD@GCFGHGC/CDDG
@M02034:409:000000000-BFKT7:1:2107:28051:17366 1:N:0:25
AAAGTCGAGGTGCCTAAAGTGGCAACCCAGACTCCGCATCGTGTTGGTGGTGTAGAGCTTCCTGTAGCCGCATGGCGTTCGTACTTAAATATGGAACTAACCATTCCAATTTTCGCTGTCTCTTATACACATCTCCGAGCCCACGAGACT
+
ABAABFABBBABGGGGGGGFGGFHFFGDGGFGFHHEGGGGGHHGHFHEFGEFGHHGHHHHHFHHHHHFFEEGGGHHGGGCFGGHHHHFHHFFHHFHEGFFCCGHHHHHHGHHGDEEGGEFHGFGFHHBGBGFFHHFD?CGGFEFGCGGGH
@M02034:409:000000000-BFKT7:1:2107:8516:17370 1:N:0:25
AAAGTCGAGGTGCCTAAAGTGGCAACCCAGACTAAGAATGATGTTGGTGGTGTAGAGCTTCCTGTAGCCGCATGGCGTTCGTACTTAAATATGGAACTAACCATTCCAATTTTCGCTGTCTCTTATACACATCTCCGAGCCCACGAGACT
+
BCCCBFBCCCABGGGGGGGGGGGHHHHGGHHGHHFBGFHFGGGHHHHGGGGFHHHHHHHHHHHHHHHHHGGGGGHHGGGGGGGHHHHHHHHHHGHHHHHHHHFHHHHHHGHHHHGGGGGHHHHHHHHHHHHHHHHFGCCGGGHGGCGGGH
@M02034:409:000000000-BFKT7:1:2107:11754:17381 1:N:0:25
AAAGTCGAGGTGCCTAAAGTGGCAACCCATACTGTGTTTTCTGTTGGTGGTGTAGAGCTTCCTGTAGCCGCAT
+
AA?AAFAAA2>AFFD5BFBFGFFFFGHGG3BGFFHG5ABFFFGGGHAE22BBF355B5A353F5B5AE3AA0B
@M02034:409:000000000-BFKT7:1:2107:13110:17382 1:N:0:25
AAAGTCGAGGTGCCTAAAGTGGCAACCCAGACTAATTAGACTGTTGGTGGTGTAGAGCTTCCTGTAGCCGCATGGCGTTCGTACTTAAATATGGAACTAACCATTCCAATTTTCGCTGTCTCTTATACACATCTCCGAGCCCACGAGACT
+
BBBBBFBBBBABGGGGCGGGGGGHGGHGFHHGHHHHHGHHHHHFHHGEGGFFGBGFGHHHHHHHHHHGHGGGGGHHGGGGGGGEFHHHGHHFHHHHHGHGGHGHHHGFHGHHHHGGGFEHHHHHGGDHGHBHFHFHGCCGGGFEFGGFGG
@M02034:409:000000000-BFKT7:1:2107:4033:17383 1:N:0:25
AAAGTCGAGGTGCCTAAAGTGGCAACCCAGACTATGGGGCGGGTTGGTGGTGTAGAGCTTCCTGTAGCCGCATGGCGTTCGTACTTAAATATGGAACTAACCATTCCAATTTTCGCTGTCTCTTATACACATCTCCGAGCCCACGAGACT
+
BABBBFAABBAAGGGG4FGGGGGHGHHGGHHGHFHHHHGGGGGFFGGEGG1?FGHHHHHHHHHHHFFGHGGGGGGGGGGGDGGHHHFGFHGHHHGHHHFGCHHFGFFGHHHHHBFGGGGGHFFFFGFGDFHGHHF0ECCADEGFGC?DGH
@M02034:409:000000000-BFKT7:1:2107:20086:17384 1:N:0:25
AAAGTCGAGGTGCCTAAAGTGGCAACCCAGACTATGTGTATTGTTGGTGGTGTAGAGCTTCCTGTAGCCGCATGGCGTTCGTACTTAAATATGGAACTAACCATTCCAATTTTCGCTGTCTCTTATACACATCTCCGAGCCCACGAGACT
+
BBCBCFCCCCCCGGGGGGGGGGGHHHHGGHHGHHHHGHHHHHHGHHHEFGEFHGHHHHHHHHHHHHHHHGGGGGHHGGGGGGHHHHHGHHHHHHHGFGGHHHHHHHGHHHHHHHGGGGGHHHHHHHGHHHFHHHGHGCGGGGHGGGGGGG
@M02034:409:000000000-BFKT7:1:2107:11751:17399 1:N:0:25
AAAGTCGAGGTGCCTAAAGTGGCAACCCAGACTGTGTTTTCTGTTGGTGGTGTAGAGCTTCCTGTAGCCGCATGGCGTTCGTACTTAAATATGGAACTAACCATTCCAATTTTCGCTGTCTCTTATACACATCTCCGAGCCCACGAGACT
+
CCCCCFBBCCCCGGGGGGGGGGGHHHHGGHHGHHHHHHHHHHHHHHGGGGEFHGHHHHHHHHHHHHHHHGGGGGHGGGGGGGGGHHHHHHHHHHHHHHFHHHHHHHHHHHHHHGGGGGGGHHHHFHHHFHDH?GFHGDCDGGHGGFCGGH
@M02034:409:000000000-BFKT7:1:2107:13105:17402 1:N:0:25
AAAGTCGAGGTGCCTAAAGTGGCAACCCAGACTAATTAGACTGTTGGTGGTGTAGAGCTTCCTGTAGCCGCATGGCGTTCGTACTTAAATATGGAACTAACCATTCCAATTTTCGCTGTCTCTTATACACATCTCCGAGCCCACGAGACT
+
BBBBADAABDBBGFGGFGFGGGGHGHHGGHHGHHHHFFFHFGHHHHGGFGGGHHHFHHHFHHHHHHGHHGGFGGFHGGGGGG2CGHG3GHFHGFEFGHGGHHGGHHHHDFFHHHGEGD/FHHHHBHHHHHHHHHHGD@/<DFHGC@CFFH
@M02034:409:000000000-BFKT7:1:2107:15233:17404 1:N:0:25
AAAGTCGAGGTGCCTAAAGTGGCAACCCAGACTGGGGCGGGGGTTGGTGGTGTAGAGCTTCCTGTAGCCGCATGGCGTTCG
+
CCCCCFCCCCCCGGGGFFGGGGGHHHHGGHHCFFCCFECGGFFE@E@<FAEGE2B2?2?B2FGF22?2FAC/?AF0<DCAD
@M02034:409:000000000-BFKT7:1:2107:21540:17405 1:N:0:25
AAAGTCGAGGTGCCTAAAGTGGCAACCCAGACTGAGTTTTTGGTTGGGGTGTAGAGCTTCCTGTAGCCGCATGGCGTTCGTACTTAAATATGGAACTAACCATTCCAATTTTCGCTGTCTCTTATACACATCTCCGAGCCCACGAGACTA
+
BCCCAFBBCCCCGGGGGGGGGGGHHHHGGHHGHHHHDGGHGGGGHGGGGEEEHHGHHHHHHHGGHHHHGGEEGHHGGFGGGGHHHHHHHHHHHGHGFGFFHGGHGHHBGHHHGGEGGEHHHHHBGFFHGGGHHHHG/CCGG/FC?CEGG<
@M02034:409:000000000-BFKT7:1:2107:13781:17410 1:N:0:25
AAAGTCGAGGTGCCTAAAGTGGCAACCCAGACTGCGTTGAGGGTTGGTGGTGTAGAGCTTCCTGTAGCCGCATGGCGTTCGTACTTAAATATGGAACTAACCATTCCAATTTTCGCTGTCTCTTATACACATCTCCGAGCCCACGAGACT
+
CCCCCFCCCCCCGGGGGGGGGGGHHHHGGHHGHHHGGGGHHHGEHGGGGGGFHHHHHHHHHHHHHHHGHGGCGGHGGGGGGGHHHHHHHHHHHHFFHHHHHGHGHHHGGGHHHDEGGGEHHHHHDHHHHFHHHHHFG/BDCFHGGCFGGH
@M02034:409:000000000-BFKT7:1:2107:19405:17411 1:N:0:25
AAAGTCGAGGTGCCTAAAGTGGCAACCCAGACTTCTGTTGCGGTTGGTGGTGTAGAGCTTCCTGTAGCCGCATGGCGTTCGTACTTAAATATGGAACTAACCATTCCAATTTTCGCTGTCTCTTATACACATCTCCGAGCCCACGAGACT
+
BBBBBFBBBBBBGGGGGGGGGGGGHHHGGHHGHHHHHGHHGGFFFGGGGGEFHHHFFHHHHHHHHHHGHGGGGGHGGGGGGGFHHHGGHHGHHEGFGHHFHFHHHHHHGGHHHHGGFFFFHHHHHHHDHHBHFHFGGC/CGGHGGGGDEF
@M02034:409:000000000-BFKT7:1:2107:13109:17420 1:N:0:25
AAAGTCGAGGTGCCTAAAGTGGCAACCCAGACTAAGAAGAAGGTTGGTGGTGTAGAGCTTCCTGTAGCCGCATGGCGTTCGTACTTAAATATGGAACTAACCATTCCAATTTTCGCTGTCTCTTATACACATCTCCGAGCCCACGAGACT
+
CCCCCFCCCCABGGGGGGGGGGGHHHHGGHHGHHHHHGHHHHHHHHGGGGGGHGHHHHHHHHHHHHHHHGGGGGHHGGGGGGHHHHHHGHHHHHHHHHHHHHHHHHHHHHHHHHGGGGGGHHHHHHFHHHHHHHFGG@FGGGHGGGCDGH
@M02034:409:000000000-BFKT7:1:2107:4789:17424 1:N:0:25
AAAGTCGAGGTGCCTAAAGTGGCAACCCAGACTCATGCTCCTGTTGGTGGTGTAGAGCTTCCTGTAGCCGCATGGCGTTCGTACTTAAATATGGAACTAACCATTCCAATTTTCGCTGTCTCTTATACACATCTCCGAGCCCACGAGACT
+
AAAB3DABBBABGGGGGGGGDGGHHHHGGHHGHHHHHHHHHHHGHHHFFGEFGGHHHGGHHHHGFGHFHGGGGFHHGGGGGFHHHHHFFGHHHGHHHGBBGHDGGGFFHHHHHHGGGGEHEFFFGHBGFGHGHFBFD/DCGCGGCGGGGB
@M02034:409:000000000-BFKT7:1:2107:15366:17433 1:N:0:25
AAAGTCGAGGTGCCTAAAGTGGCAACCCAGACTCCTGGTCGGGTTGGTGGTGTAGAGCTTCCTGTAGCCGCATGGCGTTCGTACTTAAATATGGAACTAACCATTCCAATTTTCGCTGTCTCTTATACACATCTCCGAGCCCACGAGACT
+
B@ABBF@ABBBBGGGGGCGGGGGHHHHGGHHGHHHHHHFHGGGFFEGEFGEFGHHHHGHHHHHHHHHHHGGGGGHHGGGGGGGGHH4GFGBGHFGGHHHHHHGHHHHHGHHHHFGGGGGHGHHHHHHHHHGHHHF2ECG/DGGGG?CGDH
@M02034:409:000000000-BFKT7:1:2107:24789:17434 1:N:0:25
AAAGTCGAGGGTGCCTAAAGTGGCACCCCAGACTTATATTCCTGTTGGTG
+
AAAAAFAADDDAFEFGGG1ABGEFH1BEGAE0ABGFHBFHF22AAFGH/F
@M02034:409:000000000-BFKT7:1:2107:10613:17436 1:N:0:25
AAAGTCGAGGTGCCTAAAGTGGCAACCCAGACTAATTAGACTGTTGGTGGTGTAGAGCTTCCTGTAGCCGCATGGCGTTCGTACTTAAATATGGAACTAACCATTCCAATTTTCGCTGTCTCTTATACACATCTCCGAGCCCACGAGACT
+
AAABBFAADDABFGGGGGGFGGGHHHHGGHGGHHHHHHHHHHHHHHGAFFEFGHHFHFHHHHHHHDGHHGGGGGHHGGGGGGFHHHFGHHGFHHHHEHHHHHHHHHHHHHHHHEGGGGGHHFHHHHGGFGDHFHF2/<DCCGGGG/CGDD
@M02034:409:000000000-BFKT7:1:2107:20683:17445 1:N:0:25
AAAGTCGAGGTGCCTAAAGTGGCAACCCAGACTGTTAGTTCTGTTGGTGGTGTAGAGCTTCCTGTAGCCGCATGGCGTTCGTACTTAAATATGGAACTAACCATTCCAATTTTCGCTGTCTCTTATACACATCTCCGAGCCCACGAGACT
+
BBBBBFBBBBBBGGGGGGGGGGGHHHHGGHHGHHHHFHHHHHHHHHGGGGGFHFHGGGHGGFHHHHHHFFGFGGHGGFGGGGHHHHHHHHHFHFFFFGHHFFFGH4FDFFHHH4EFGGFHHHHHFHHFFFFHHHHHD<@CDGHGGGGGGH
@M02034:409:000000000-BFKT7:1:2107:12920:17446 1:N:0:25
AAAGTCGAGGTGCCTAAAGTGGCAACCCAGACTGGGGGGGGGGTTGGGG
+
AAAAAFAADDABGFGGGGGGGGGFHHHGGHH2GHAD22ECF?;F;F-->
@M02034:409:000000000-BFKT7:1:2107:24783:17456 1:N:0:25
AAAGTCGAGGGTGCCTAAAGTGGCAACCCAGACTTATATTCCTGTTGGTGGTGTAGAGCTTCCTGTAGCCGCATGGCGTTCGTACTTAAATATGGAACTAACCATTCCAATTTTCGCTGTCTCTTATACACATCTCCGAGCCCACGAGAC
+
>>AA3BAAD@?AFFFGDEFGGFFACBGHEAFHFGHHFHHHHHHH5BFHEGFEFFHHHHEFGGHHGHFHGHGEEGGHGG1/FEFHEHH@GBBHHHEGHHGGFBGHGFGDFHHHHHHGCGGGFGGFHFHEFHHHGHHFD/CC?/AGF/@/AA
@M02034:409:000000000-BFKT7:1:2107:11472:17456 1:N:0:25
AAAGTCGAGGTGCCTAAAGTGGCAACTCAGACTCTGAATCAGGTTGGTGGTGTAGAGCTTCCTGTAGCCGCATGGCGTTCGTACTTAAATATGGAACTAACCATTCCAATTTTCGCTGTCTCTTATACACATCTCCGAGCCCACGAGACT
+
BBBBBFBBB@AAGGGGGGGGGCFHHH4FGHHHHGHHHHHHHHHHHHGGGGFFHHHHHGHHHGHHHFHHHGGGGGHFGGGGGGEEHHHGGHGHHHGHHHHHHHHHHHHHFGHHHHGGGGFHHHHFGHHHFGHFHHHFGF?DGGEFGFCGGH
@M02034:409:000000000-BFKT7:1:2107:20694:17463 1:N:0:25
AAAGTCGAGGTGCCTAAAGTGGCAACCCAGACTGGTACGTC
+
AAA1AFAA1@1>FBFGCAGAF1BF10BEFGCF110BD200B
@M02034:409:000000000-BFKT7:1:2107:20675:17464 1:N:0:25
AAAGTCGAGGTGCCTAAAGTGGCAACCCAGACTGTTAGTTCTGTTGGTGGTGTAGAGCTTCCTGTAGCCGCATGGCGTTCGTACTTAAATATGGAACTAACCATTCCAATTTTCGCTGTCTCTTATACACATCTCCG
+
>1>A1BAADDAAFGGCGBGGBGGFHHHGGHHGHGHHFCGGBGGHGHHEFGBBFGHHHHGFFFHHBFGHGGGCGEHHCEEEGEHHHHGFHHFGEEGFFFHEFFDHHFDGHGHHG2EEECEFHGHH1E2GFHEHHHE1C
@M02034:409:000000000-BFKT7:1:2107:28852:17465 1:N:0:25
AAAGTCGAGGTGCCTAAAGTGGCAACCCAGACT
+
CCCCCFCCCCCBGGGGFGGGGGGHHHHGGHHGH
@M02034:409:000000000-BFKT7:1:2107:28450:17472 1:N:0:25
AAAGTCGAGGTGCCTAAAGTGGCAACCCAGACTTGGGCGGGTGTTGGTGGTGTAGAGCTTCCTGTAGCCGCATGGCGTTCGTACTTAAATATGGAACTAACCATTCCAATTTTCGCTGTCTCTTATACACATCTCCGAGCCCACGAGACT
+
CCCCCFBCCBBBFGGGEGGGGGGHHHHGGHGEGFFBHFEGGGGGEHF>?EGGGBGD@@FG@GHHFDGFHFF/EEGAEEFGGFCFCGHG2FGHFF22BFGHFAFFG2G22?FGH>BDE/<??<FF<GHBG11FFGD1A<-A@CEE-<AEGH
@M02034:409:000000000-BFKT7:1:2107:8263:17477 1:N:0:25
AAAGTCGAGGTGCCTAAAGTGGCAACCCAGACTAAGGATGTGGTTGGTGGTGTAGAGCTTCCTGTAGCCGCATGGCGTTCGTACTTAAATATGGAACTAACCATTCCAATTTTCGCTGTCTCTTATACACATCTCCGAGCCCACGAGACT
+
BBBBBFBBB?AAGGGGGGGGGFGGHHHGGHHGHHHHHGHHGFGGFGGGGGEFHFHHHHHHHHHHFGGHHGFCEEHHFEGGGEGHHHFGHHHFHHHHGHGHHEHHHHGHHHHHHHGGGGGHHHHHFHGHHHGHHHHFG?FGGGFEC@FDFH
@M02034:409:000000000-BFKT7:1:2107:6871:17480 1:N:0:25
AAAGTCGAGGTGCCTAAAGTGGCAACCCAGACTGAGTCGGGGGTTGTGGTGTAGAGCTTCCTGTAGCCGCATGGCGTTCGTACTTAAATATGGAACTAACCATTCCAATTTTCGCTGTCTCTTATACACATCTCCGAACCCACGAGACTA
+
CCCCAFCCCCBBGGGGGGGGGGGHHHHGGHHGHHHHGHFGGGGEGGEGGFFHHHHHHHHHHHHHGHHHGGGGGHHGEGGGGHHHHHGHHHHHHHHHHHHHHFHHHHHHHHHHHGEGGCGHGHHHHHFHHGHHFHHGGGGGGGGGGGFGGG
@M02034:409:000000000-BFKT7:1:2107:8178:17487 1:N:0:25
AAAGTCGAGGTGCCTAAAGTGGCAACCCAGACTAATTCGTCGGTTGGTGGTGTAGAGCTTCCTGTAGCCGCATGGCGTTCGTACTTAAATATGGAACTAACCATTCCAATTTTCGCTGTCTCTTATACACATCTCC
+
BABAAFAABBBBGGGFFFBFAAAGHFHGAEGGGHHFHHFHFGCFG0EEFF1FGHHFGDGHFHHHHHGFHGG0EFHHGGFFGEHAGHGFGHHHHGEGGEB?FEHHFFG4?FGHFB@/EGGBGFHHHHBFFGFGFHB@
@M02034:409:000000000-BFKT7:1:2107:10481:17490 1:N:0:25
AAAGTCGAGGTGCCTAAAGTGGCAACCCAGACTTAGGAGAGGGTTGGTGGTGTAGAGCTTCCTGTAGCCGCATGGCGTTCGTACTTAAATATGGAACTAACCATTCCAATTTTCGCTGTCTCTTATACACATCTCCGAGCCCACGAGACT
+
AAAABFBBBBA@GGFGGGGFGCFFFGGECEGFFHEFGFGHEFFEFEEEFGAFFGHHHFHHHFHGGFHHHGEGGGHHGGGFGGHGHHHFGFF4FHHHHHHHHHGFHHHGGGGHHGGGGGEDGFHHFHGHGGFHGHHHD//<BEGFFGFGGH
@M02034:409:000000000-BFKT7:1:2107:7454:17508 1:N:0:25
AAAGTCGAGGTGCCTAAAGTGGCAACCCAGACTCCTCCTACTGTTGGTGGTGTAGAGCTTCCTGTAGCCGCATGGCGTTCGTACTTAAATCTGGAACTAACCATTCCAATTTTCGCTGTCTCTTATACACATCTCCG
+
BBAABFBBBD2AGGGG4AFGGBFFHHHFGGHGHGHHFGHHHHHGHHHEFGAFFGHHGHGHHHHFFHFHHEEGGGHHGFGGGEBGHHFHHH4BGHFHFHGGFA?FHHGDHHFFG?EDGEDGHFHHBGGF2FDHHG11?
@M02034:409:000000000-BFKT7:1:2107:9887:17510 1:N:0:25
AAAGTCGAGGTGCCTAAAGTGGCAACCCAGACTACGAAGTATGTTGGTGGTGTAGAGCTTCCTGTAGCCGCATGGCGTTCGTACTTAAATATGGAACTACCATTCCAATTTTCGCTGTCTCTTATACACATCTCCGAGCCCACGAGACTA
+
BBBBBFBBBBAAGGGGGGGGGGGHHHHGGHHGGHHGGHEFHGGHHHHGGGEFFHHFHHHHGGFHFHHHGGGGGGGHGGGGGGFHHHHHHHFHHEHHCGDGHBBFGFF4FHHHHGGGGEHHHHHHHHFDHFFGHFDGCCCCGHGGGGDFHG
@M02034:409:000000000-BFKT7:1:2107:5795:17513 1:N:0:25
AAAGTCGAGGTGCCTAAAGTGGCAACCCAGACTCATTGTCCTGTTGGTGGTGTAGAGCTTCCTGTAGCCGCATGGCGTTCGTACTTAAATATGGAACTAACCATTCCAATTTTCGCTGTCTCTTATACACATCTCCGAGCCCACGAGACT
+
CCCCCFCCBBABGGGGGGGGGGGFHHHGGHHGHGHHHHHHHHHHHHHGGGEFGGGHHHHHHHHHFGHHHGGGGGHHGGGGGGHHHHHHHHHHHHFGHHGGHHHHHHHHHHHHHHGCFGGGHHHHHGHHHHHHHHHGD@FGGGHGGGGGGG
@M02034:409:000000000-BFKT7:1:2107:22961:17523 1:N:0:25
AAAGTCGAGGTGCCTAAAGTGGCAACCCAGACTGGGTAGGAGGTTGGTGGTGTAGAGCTTCCTGTAGCCGCATGGCGTTCGTACTTAAATATGGAACTAACCATTCCAATTTTCGCTGTCTCTTATACACATCTCCGAGCCCACGAGACT
+
ABBBBFBBBBB@FGGGGGGGGGGHHHHGGHHGHHHHHHGGEGGGHHGGGGFFHHHHHHHHHHHHHHHFGGGFGGHHGGGGGEGHGHHGHGHHHHGFFHGHFHHGHFBEHGGHHFGGEFEGHHHHDHGHBGDGHHGHD>CGGGHGF/@DDG
@M02034:409:000000000-BFKT7:1:2107:23060:17525 1:N:0:25
AAAGTCGAGGTGCCTAAAGTGGCAACCCAGACTTCGAGG
+
A1AA>@>>D?A1FGGG1B1A1FEGB0FAFCC0G2D0A0A
@M02034:409:000000000-BFKT7:1:2107:28018:17530 1:N:0:25
AAAGTCGAGGTGCCTAAAGTGGCAACCCAGACTTCTGTTCCTGTTGGTGGTGTAGAGCTTCCTGTAGCCGCATGGCGTTCGTACTTAAATATGGAACTAACCATTCCAATTTTCGCTGTCTCTTATACACATCTCCGAGCCC
+
AA?AAFAADDAAFFFAAAGBFFCCC4BAEGGDCFFGHEGGHGGFDGEABE2ABEGAGAFGDFHGFBHF3E00EEH1EEEFE>??FGB@FGDGFB3B@GFF31@3GB444BGGHBE/?E<3BDGHHHEF4?2GFH?GC@D/<E
@M02034:409:000000000-BFKT7:1:2107:12408:17533 1:N:0:25
AAAGTCGAGGTGCCTAAAGTGGCAACCCAGACTAATAATAATGTTGGTGGTGTAGAGCTTCCTGTAGCCGCATGGCGTTCGTACTTAAATATGGAACTAACCATTCCAATTTT
+
DDDDDFDDCDCAGGGGGGGGGGGHHHHGGH2A333D5DFG5FGHFFCEEAFFG3F5BAEF5FGDA555AAE0BEE10EECE>???GH3@FGEGF3BBFHHB13BF4G44D3F?
@M02034:409:000000000-BFKT7:1:2107:18149:17536 1:N:0:25
AAAGTCGAGGTGCCTAAAGTGGCAACCCAGACTAATAATAATGTTGGTGGTGTAGAGCTTCCTGTAGCCGCATGGCGTTCGTACTTAAATATGGAACTAACCATTCAATTTTCGCTGTCTCTTATACACATCTCCGAGCCCACGAGACTA
+
BCBBBFCCCCABGGGGGGGGGGGGHHHGGHHGHHHHHHHHHGHHHHHFGGGFHHHHHHHHHGHHHHHHHGGGGGHHGGGGGFHHHHHHHHGHHHHHGHHHHHHHHHHHHHHHHGEEFEGHHHHHHHHHGFHHHHHGFGGGGHGGGGGGHF
@M02034:409:000000000-BFKT7:1:2107:10400:17539 1:N:0:25
AAAGTCGAGGTGCCTAAAGTGGCAACCCAGACTAAGAAGGCGGTTGGTGGTGTAGAGCTTCCTGTAGCCGCATGGCGTTCGTACTTAAATATGGAACTAACCATTCCAATTTTCGCTGTCTCTTATACACATCTCCGAGCCCACGAGACT
+
CCCCCFCCCCCCGGGGGGGGGGGGHHHGGHHGHHHHHHHHHGGGGGGGFGEFFHHHHHHHHHHHFHHHHGGGGGHHGGGGGGHHHHHHHHHHHHHHHHHGHHHHHHHHHHHHHFGGGGGHHHHHGHHHGHFHHHHHGDGGGGHGGGGGGH
@M02034:409:000000000-BFKT7:1:2107:2917:17540 1:N:0:25
AAAGTCGAGGTGCCTAAAGTGGCAACCCAGACTGAGATTACGGTTGGTGGTGTAGAGCTTCCTGTAGCCGCATGGCGTTCGTACTTAAATATGGAACTAACCATTCCAATTTTCGCTGTCTCTTATACACATCTCCGAGC
+
BBBBAFABCBBBGGGGGGGGGGGHHHGGGHHGHHCFA55FGEGGEGC11AEC13D5AA3B5BDGFED5AEE0EE11>E/?1>2?FEH3@4BE4G33F3EG303B34F4DDFGH4<?EE?344B33?BDFC?BGDGBC//>
@M02034:409:000000000-BFKT7:1:2107:22610:17543 1:N:0:25
AAAGTCGAGGTGCCTAAAGTGGCAACCCAGACTATTGTTCTGGTTGGTGGTGTAGAGCTTCCTGTAGCCGCATGGCGTTCGTACTTAAATATGGAACTAACCATTCCAATTTTCGCTGTCTCTTATACACATCTCCGAGCCCACGAGACT
+
BCCCBFBCCCCCGGGGGGGGGGGHHHHGGHGGHHHHHGHHGGHHHGEGGGGGGHH5GGHHGHHHFGHHHGGCGFHEEGGGGA?GHHHHHHHHHGBFGFHHHHDGHHHFHGFHHFECFG?BFHHHFFHFGFFCHHHFD/CFGACF?@DGGF
@M02034:409:000000000-BFKT7:1:2107:2936:17547 1:N:0:25
AAAGTCGAGGTGCCTAAAGTGGCAACCCAGACTTAGATTACGGTTGGGG
+
BBBABFABBBBAGGGGGGGGGGGHHHHGGH2FH55A55F53AEHEE20A
@M02034:409:000000000-BFKT7:1:2107:28760:17549 1:N:0:25
AAAGTCGAGGTGCCTAAAGTGGCAACCCAGACTA
+
BBBBBFBBBBBBGGGGGGGGGGFHHHHGGHHGHB
@M02034:409:000000000-BFKT7:1:2107:18011:17559 1:N:0:25
AAAGTCGAGGTGCCTAAAGTGGCAACCCAGACTAGGAGGCAGGTTGGTGGTGTAGAGCTTCCTGTAGCCGCATGGCGTTCGTACTTAAATATGGAACTAACCATTCCAATTTTCGCTGTCTCTTATACACATCTCCGAGCCCACGAGACT
+
BBBBAFBBBBABGGGGGGGGGGGHHHHGGGHGHHHHHHGGGGGFHHGGGGEFHHHHHHHGHHHHHHHHHGGGGGHHGGGGGGHGHHHHHHHHHHGGFHHHHHGHHHHGHHHHHHGGGGGHHHHHHHFHHHFHHHHHGCCGCGGFGGGGGH
@M02034:409:000000000-BFKT7:1:2107:2995:17563 1:N:0:25
AAAGTCGAGGTGCCTAAAGTGGCAACCCAGACTAAGTATTGGGTTGGTGGTGTAGAGCTTCCTGTAGCCGCATGGCGTTCGTACTTAAATATGGAACTAACCATTCCAATTTTCGCTGTCTCTATACACATCTCCGAGCCCACGAGACTA
+
BBAAAFBBDBAAGGGGGGGGGFGFFHHGGHFFHGHGFGFHHCGEFGGGGGEFGHHGHHHHHHHFGFHHHFGGGGHHGGGGGGHHHHHFHHGHHHFHHHHHHHHHHHHHHHHHHGGGGGEGFHFFHGGHHHHHHHHGGGCGGHGGGGGGHD
@M02034:409:000000000-BFKT7:1:2107:3014:17564 1:N:0:25
AAAGTCGAGGTGCCTAAAGTGGCAACCCAGACTTGTTAGTGTGTTGGTGGTGTAGAGCTTCCTGTAGCCGCATGGCGTTCGTACTTAAATATGGAACTAACCATTCCAATTTTCGCTGTCTCTTATACACATCTCCGAGCCCACGAGACT
+
BBBBBFBBBBBBGGGGGGGGGFGGEEHGGHDFGFFGHHGFFFFHHHGAFFEFGBFBGFGHHHHHBGFGGEGCFGHHGEFGGEHHHHGGHHFHHHFGGFGHHHGHHHGDFGFHHDEEGEEGFHGE4?DB4FB2FDGBA/<BGF<</@@GGH
@M02034:409:000000000-BFKT7:1:2107:25362:17568 1:N:0:25
AAAGTCGAGGTGCCTAAAGTGGCAACCCAGACTGCTCCTCCGGTTGGTGGTGTAGAGCTTCCTGTAGCCGCATGGCGTTCGTACTTAAATATGGAACTAACCATTCCAATTTTCGCTGTCTCTTATACACATCTCCGAGCCCACGAGACT
+
CCCCCFCCCCCBGGGGGGGGGGGHHHHGGHHGHHHHHHHHHGGEFGGGGGEFGHHHHHHHHHHHHHHHHGGGGGHHGGGGGGHHHHHHHHHHHHHGHHHHHHHHGHHGHHHHHHGGGGGHHHHHFHGGHHFHGHHHG?DFFGHGGGGGGG
@M02034:409:000000000-BFKT7:1:2107:4493:17575 1:N:0:25
AAAGTCGAGGTGCCTAAAGTGGCAACCCAGACTCCGCCTCCGGTTGGTGGTGTAGAGCTTCCTGTAGCCGCATGGCGTTCGTACTTAAATATGGAACTAACCATTCCAATTTTCGCTGTCTCTTATACACATC
+
AAA3AF>A>D2AFGGGFGCFDFFHCHHGGGHGHHF22EDAH2EEECAEEFGAABFFFBFFBFFFEDDF3EE?EGA1/>>1E>1?FF433BF4?33BEEFG3B3B?BH4FGDG?4E/C?AGHFGHGH22B1B1F
@M02034:409:000000000-BFKT7:1:2107:19969:17576 1:N:0:25
AAAGTCGAGGTGCCTAAAGTGGCAACCCAGACTCCTAGGTCTGTTGGTGGTGTAGAGCTTCCTGTAGCCGCATGGCGTTCGTACTTAAATATGGAACTAACCATTCCAATTTTCGCTGTCTCTTATACACATCTCCGAGCCCACGAGAC
+
BBBBAFBBBBBBFGGGGGGFGGGHHHFGGHHDHHHHHHHDGHHGHHHEFEGEE3FFHGHHHFFHHHHHHGGCGGHGGGGGGGHHHGEEFGFHHGHFFHFGFHFHHGHGFHHHGGEDGGEFFHHHHHFBEF2CFH3??BCC?/CFGCDDD
@M02034:409:000000000-BFKT7:1:2107:20136:17576 1:N:0:25
AAAGTCGAGGTGCCTAAAGTGGCAACCCAGACTAAGAAGAAGGTTGGTGGTGTAGAGCTTCCTGTAGCCGCATGGCGTTCGTACTTAAATATGGAACTAACCATTCCAATTTTCGCTGTCTCTTATACACATCTCCG
+
BBBBBFABBBAAGGGGGFGFGGGGHHGGGHHGHHHFFHHHEFFFDGGEEGGEFAEFHHHHFGHHGFA5FFGCGGGEGEGGGECGGHHHDHHFHHBEFFF@FCFH?4GFGGFHG4>?EE/B44B?4?GBFBF?FGH2?
@M02034:409:000000000-BFKT7:1:2107:18011:17577 1:N:0:25
AAAGTCGAGGTGCCTAAAGTGGCAACCCAGACTAGGAGGCAGGTTGGTGGTGTAGAGCTTCCTGTAGCCGCATGGCGTTCGTACTTAAATATGGAACTAACCATTCCAATTTTCGCTGTCTCTTATACACATCTCCGAGCCCACGAGACT
+
BBAAAFBBDBAAGGGGGGGGGGGHHHHGGHHGHHHHHHGGGGGGGHGEFGEFGHHHHGHGHHHHGHHHHGGGGGHHGGGFGGFHHHHHHHHHHHHHHHHHHHFHFHHHGHHHHHGGGGGHHGFHFGGDFHFHHHHHAC?FGGHGG@DFFH
@M02034:409:000000000-BFKT7:1:2107:18155:17580 1:N:0:25
AAAGTCGAGGTGCCTAAAGTGGCAACCCAGACTCTTTTTTTTGTTGGTGGTGTAGAGCTTCCTGTAGCCGCATGGCGTTCGTACTTAAATATGGAACTAACCATTCCAATTTTCGCTGTCTCTTATACACATCTCCGAGCCCACGAGACT
+
A1AA1B>AD@?AEGGDFG1FFGGHHHHGAHHGHHHF11FFCFECCFH/AEEG/1DGFGFF1EGDFEFHFGGEGCHFCEEFGGFH>GFG12BGHEEB1FD1FFBFHB>F2BGFGFCCG/BDD>DG1FBF211GFG>F/</ACGFGCC@CCD
@M02034:409:000000000-BFKT7:1:2107:21078:17581 1:N:0:25
AAAGTCGAGGTGCCTAAAGTGGCAACCCAGACTCAGAAGAAGGTTGGTGGTGTAGAGCTTCCTGTAGCCGCATGGCGTTCGTACTTAAATATGGAACTAACCATTCCAATTTTCGCTGTCTCTTATACACATCTCCGAGCCCACGAGACT
+
ABB?>BABDBBBGGGGGGGGGGGGHHHGGHHAHHHHHHFFHFHHGHEEFDGFHFHFHHFHFHGHHFHGHGG0EEHGGAEGEEFHHGHGHHHHHHEFHHHGFAFHHEFEGHHGHFEGFEGHFHHHFG3GGHBGHHFFGCDGG//?@FCAEH
@M02034:409:000000000-BFKT7:1:2107:12604:17587 1:N:0:25
AAAGTCGAGGTGCCTAAAGTGGCAACCCAGACTTGTGAGTGTGTTGGTGGTGTAGAGCTTCCTGTAGCCGCATGGCGTTCGTACTTAAATATGGAACTAACCATTCCAATTTTCGCTGTCTCTTATACACATCTCCGAGCCCACGAGACT
+
CCCCCFCCCCBBGGGGGGGGGGGHHHHGGHHGHHHHGHHGGGHHHHHEFGEFGHHHHHHHHHHHHHGHHGGGGGHGGGGGGGHHHHHHHHHHHHHHGHGHHHHHHHHHHGHHHHGGGGGGHFHHGHHHHHHHHFGFGBCCFGHGGGGGGH
@M02034:409:000000000-BFKT7:1:2107:25835:17590 1:N:0:25
AAAGTCGAGGTGCCTAAAGTGGCAACCCAGACTCCGTCTACGGTTGGTGGTGTAGAGCTTCCTGTAGCCGCATGGCGTTCGTACTTAAATATGGAACTAACCATTCCAATTTTCGCTGTCTCTTATACACATCTCCGAGCCCACGAGACT
+
ABCCAFBCCCBAGGGGGGGGGGGHHHHGGGEFFBGEGHGHGGGFFGGEFEFFGBGDF5FHGGFHFGHFFGG0EFHFFGFFFGHHHHHFHHHFHEDDGHFHE0FHHHHFHGHHHHEEGGGHHEFHGGBGH2DGFHG2?<@DGECCGFGADG
@M02034:409:000000000-BFKT7:1:2107:2086:17592 1:N:0:25
AAAGTCGAGGTGCCTAAAGTGGCAACCCAGACTCTGGATAGTGTTGGTGGTGTAGAGCTTCCTGTAGCCGCATG
+
BBBBBFBB?DAAGGGGGGGGGGGHHHHGGHHGHHB5FF55AGHHFHF2A2BFE3F5ADFC5B55AAD5F1EAEE
@M02034:409:000000000-BFKT7:1:2107:4493:17593 1:N:0:25
AAAGTCGAGGTGCCTAAAGTGGCAACCCAGACTCCGCCTCCGGTTGGTGGTGTAGAGCTTCCTGTAGCCGCATGGCGTTCGTACTTAAATATGGAACTAACCATTCCAATTTTCGCTGTCTCTTATACACATCTCCGAGCCCACGAGACT
+
BCCCCFCCCCABGGGGGGGGGGGHHHHGGHHGHHHGGGGGHGGGGGGGGGEFHGHHHHHHHHHHGHHHHGGGGGHHGGGGGFHHHHFFFHHHHGHHHHHFFHBHHHGFHHHHHHGFGGGHHHHHHHHHGHHHHHHEE@DCCFFGGGGGGH
@M02034:409:000000000-BFKT7:1:2107:18171:17593 1:N:0:25
AAAGTCGAGGTGCCTAAAGTGGCAACCCAGACTCTTTTTTTTGTTGGTGGTGTAGAGCTTCCTGTAGCCGCATGGCGTTCGTACTTAAATATGGAACTAACCATTCCAATTTTCGCTGTCTCTTATACACATCTCCGAGCCCACGAGACT
+
CCCCCFCCBCABGGGGGGGGGGGHHHHGGGHGHHHHHFHGGGGHHHHEFGGFFDHBGGGGGHHHHFGGGGGCGGGFGGGGGF2FGHHHFHGGGHBBHHHHGG3FGFGFHHFHGDDFGGEHFHHHFDFFHBDHHHHEG?FFCGGGC@CDDG
@M02034:409:000000000-BFKT7:1:2107:14442:17597 1:N:0:25
AAAGTCGAGGTGCCTAAAGTGGCAACCCAGACTGAGAATCGGGTTGGTGGTGTAGAGCTTCCTGTAGCCGCATGGCGTTCGTACTTAAATATGGAACTAACCATTCCAATTTTCGCTGTCTCTTATACACATCTCCGAGCCCACGAGACT
+
BBACBFBCCCCBGGGGGGGGGGGHHHHGGHHGHHHHHHHHHGGEGGGEGGEFGFHHHHHHHHHHGHHHGGGGGGHGGGGGGGHHHHHHHHGHHHGGGHHHEHHHHHGHHHHHHGGFGGFFHGHHGHHHGHFHGHGFEC?@DGFADGGGGH
@M02034:409:000000000-BFKT7:1:2107:2064:17597 1:N:0:25
AAAGTCGAGGTGCCTAAAGTGGCAACCCAGACTCTGGATAGTGTTGGTGGTGTAGAGCTTCCTGTAGCCGCATGGCGTTCGTACTTAAATATGGAACTAACCATTCCAATTTTCGCTGTCTCTTATACACATCTCCGAGCCCACGAGACT
+
BABBBF?ABDABGGGGGGGGGGGHHHHGGFCGHHCFHFGHHGFHFHEFC?EGGFHFFBGFDGHFGBGBF?EAEGFA0EGGD?2ECGHFEDFEFF3@FFFF@13BB?E4?BGGF4E?EEEG4BBF4FGEG2F2GFFBC>/>D/??//ADGH
@M02034:409:000000000-BFKT7:1:2107:10984:17604 1:N:0:25
AAAGTCGAGGTGCCTAAAGTGGCAACCCAGACTTGTCCTATGGTTGGTGGTGTAGAGCTTCCTGTAGCCGCATGGCGTTCGTACTTAAATATGGAACTAACCATTCCAATTTTCGCTGTCTCTTATACACATCTCCGAGCCCACGAGACT
+
CCCCCFBCCCBBGGGGGGGGGGGGHGHGGHHGHHHHHHHHHHHGHGGEFGEFFFHFHHHHHGHHHHHHHGGGGGHHGEGGGGHHHHHFHHHHHHHHHHHHHHHHHHGHHHHHHHGGGGEGHHHHHHHFGHFHGFHFD/@DGGHGGGGGGH
@M02034:409:000000000-BFKT7:1:2107:25090:17606 1:N:0:25
AAAGTCGAGGTGCCTAAAGTGGCAACCCAGACTAAGAAGAATGTTGGTGGTGTAGAGCTTCCTGTAGCCGCATGGCGTTCGTACTTAAATATGGAACTAACCATTCCAATTTTCGCTGTCTCTTATACACATCTCCGAGCCCACGAGACT
+
A1AAAFAADDAA1AGGGBGFGDEFHHHEGHHGHHHHHHHHHFHGHHFFFGEFAFHHHHGHHGHFFGHFGGCEFEHFGGGGFGHHHHGHHHEHHGBDFHGGHAHHHHGGFGFGHEEEFGEDBEGHFHHGFFBFFHDFGCGC/FFFCCGGGH
@M02034:409:000000000-BFKT7:1:2107:11524:17614 1:N:0:25
AAAGTCGAGGTGCCTAAAGTGGCAACCCAGACT
+
CCCCBFBBDBCCGGGGGGGGGGGHHHHGGFHGH
@M02034:409:000000000-BFKT7:1:2107:20492:17617 1:N:0:25
AAAGTCGAGGTGCCTAAAGTGGCAACCCAGACTAAGATGCTGGTTGGTGGTGTAGAGCTTCCTGTAGCCGCATGGCGTTCGTACTTAAATATGGAACTAACCATTCCAATTTTCGCTGTCTCTTATACACATCTCCGAGCCCACGAGACT
+
CCBBBFCCCCBCGGGGGGGGGGGGHHHGGHHGHHHHHGHHHHHHHGGFGGFFHGHHHHHHHHHHHHHHHGGGGGHHGGGGGGHHHHHFHHHHHHHHHHGGHHHHHHGGHHHHHHGGGGFGHHHHHFHGHGFGHHHGGBDGGGHGDGGGGF
@M02034:409:000000000-BFKT7:1:2107:23589:17620 1:N:0:25
AAAGTCGAGGTGCCTAAAGTGGCAACCCAGACTCCGAATGATGTTGGTGGTGTAGAGCTTCCTGTAGCCGCATGGCGTTCGTACTTAAATATGGAACTAACCATTCCAATTTTCGCTGTCTCTTATACACATCTCCGAGCCCACGAGACT
+
BBBBBFABBBABGGGGGGGGGGGHHHHGGFHGHBEEA2FGFBEHHHHEEGEFGGHFHFHHHFHGGHHHHGGGFEHHGGGGGEGHHHHFHHFHHHGFGHHHHHGHFHHHHHHHHHGGGGGHGHHHHHHHGGFHHHHEFBCGGGHGCDGGGF
@M02034:409:000000000-BFKT7:1:2107:14468:17625 1:N:0:25
AAAGTCGAGGTGCCTAAAGTGGCAACCCAGACTCCGCCTCCTGTTGGTGGTGTAGAGCTTCCTGTAGCCGCATGGCGTTCGTACTTAAATATGGAACTAACCATTCCAATTTTCGCTGTCTCTTATACACATCTCCGAGCCCACGAGACT
+
BBBBBFBBBBABGGGGGFGGGGGHHFHGGHHGHHHGGGGGHHHHHHHEFGEFGFHFHHHHHHHHHHHHHGGGGGHHGEGGFEGHHHHGGHHHHHHFFHFFFFFHHHHHFHHHGFGGGGGHHHHHHHGHGFGGHHGGEF/BCGHGGGGGGH
@M02034:409:000000000-BFKT7:1:2107:18482:17626 1:N:0:25
AAAGTCGAGGTGCCTAAAGTGGCAACCCAGACTGGTGATTATGTTGGTGGTGTAGAGCTTCCTGTAGCCGCATGGCGTTCGTACTTAAATATGGAACTAACCATTCCAATTTTCGCTGTCTCTTATACACATCTCCGAGCCCACGAGACT
+
CCCCCFCCCCAAGGGGGGGGGGGHHHHGGHHGHHHBFFHFFFHHHGHGGGGGHHHFGEHHGHHHHGGFFEGAEGHFFGEGGGFFEGHGHHHHGHB3GHHHFAEGHGFFFGGHHFEGGFEGDHHHFGHHHGFGHHHFA/<@GAAE/@DFGG
@M02034:409:000000000-BFKT7:1:2107:16948:17639 1:N:0:25
AAAGTCGAGGTGCCTAAAGTGGCAACCCAGACTTGGGTTGGTGTTGGTGGTGTAGAGCTTCCTGTAGCCGCATGGCGTTCGTACTTAAATATGGAACTAACCATTCCAATTTTCGCTGTCTCTTATACACATCTCCGAGCCCACGAGACT
+
CCCCCFCCCCCCGGGGGGGGGGGHHHHGGHHGHHGHG2FEGGGHGHEEFFGEG3F5F53FAGFHFFE5FEE0EEF1E?EFE>21?GGGGGHDGB3BFFHH303BD?F4BDBGE4</EE/B3BD?3?BDG22BFGH2D//CGCGF?@C?.F
@M02034:409:000000000-BFKT7:1:2107:7795:17641 1:N:0:25
AAAGTCGAGGTGCCTAAAGTGGCAACCCAGACTGTTTGTTTTGTTGGTGGTGTAGAGCTTCCTGTAGCCGCATGGCGTTCGTACTTAAATATGGAACTAACCATTCCAATTTTCGCTGTCTCTTATACACATCCCGAGCCCACGAGACTA
+
BCCCBFCCCCCCGGGGGGGGGGGHHHHGGHHGHHHHHHHHHHHHHHHGGGEFGGHHHHHHHHHHHHHHHGGGGGHHGGGGGGHHHHGFHHGHHHHHGHHCHHHHHHGGHHHHHGGGGGFHHHHHHHHHGHHHHHHGFGGGGHGGGGGGHF
@M02034:409:000000000-BFKT7:1:2107:23993:17645 1:N:0:25
AAAGTCGAGGTGCCTAAAGTGGCAACCCAGACTCCGGGTTTGGTTGGTGGTGTAGAGCTTCCTGTAGCCGCATGGCGTTCGTACTTAAATATGGAACTAACCATTCCAATTTTCGCTGTCCTTATACACATCTCCGAGCCCACGAGACTA
+
BBAAA5>ABDAAGFGGFGGGGFFHHHGEFHHGHHGGGGGGAEDGHGG1FCAFGFHFHEHHHHHGGHHB3E>EEEFHGFGGGFHHHHHFGHHHEHBHFHHFHFGGHHGHHHHHHGGGG?EHHHHBGGBGFFGHH@FF@DG/FGG//CEGGF
@M02034:409:000000000-BFKT7:1:2107:13925:17652 1:N:0:25
AAAGTCGAGGTGCCTAAAGTGGCAACCCAGACTCCTCAGTCTGTTGGTGGTGTAGAGCTTCCTGTAGCCGCATGGCGTTCGTACTTAAATATGGAACTAACCATTCCAATTTTCGCTGTCTCTTATACACATCTCCGAGCCCACGAGACT
+
AABBAFABBBBBGGGGGGGGGGGHHHHGGHHGHHHHGHHGHGHHHHHEGGEGHHHHHHHHHHHHHHHHHGC?EGHGGGGGGEBGGHGH3GHHHHFFHHHHGFHGGFGH4BGHHHGGGFGHHHHHGHF?4B2GGHFHFCGGGGHFCD/DGG
@M02034:409:000000000-BFKT7:1:2107:7008:17652 1:N:0:25
AAAGTCGAGGTGCCTAAAGTGGCAACCCAGACTTGGTGGGCGGTTGGTGGTGTAGAGCTTCCTGTAGCCGCATGGCGTTCGTACTTAAATATGGAACTAACCATTCCAATTTTCGCTGTCTCTTATACACATCTCCGAGCCCACGAGACT
+
BBBBBFBBBBABGGGGFGGGGGGHHHHGGHHGHHHHHGGGGGGEGGGGGGFFGHHFHHHHHHHHHHHGHGGGGGHGGGGGGGHHGHHHHHHHHHFHFHHHHHGHHHHHHHHHHHGGGGDGHHHHGHHHHHHHHHHHF/CGGGGGGCGEGH
@M02034:409:000000000-BFKT7:1:2107:6004:17652 1:N:0:25
AAAGTCGAGGTGCCTAAAGTGGCAACCCAGACTAAGAAGAAGGTTGGTGGTGTAGAGCTTCCTGTAGCCGCATGGCGTTCGTACTTAAATATGGAACTAACCATTCCAATTTTCGCTGTCTCTTATACACATCTCC
+
CCCCCFBBBCCCGGGGGGGGGGGGHHHGGHHGHGBCFGHHHHHHFHG2AEFGGBG5FBEGFGHGFFA5FEE>EGH1EEEFGECGHHHFEFGFHFBDGFHHHC?GFFHB4BBGF4E?EE<BDGGB4?BFGCFGHHHD
@M02034:409:000000000-BFKT7:1:2107:5493:17652 1:N:0:25
AAAGTCGAGGTGCCTAAAGTGGCAACCCAGACTGATTTTACGGTTGGTTGGTGTAGAGCTTCCTGTAGCCGCATGGCGTTCGTACTTAAATATGGAACTAACCATTCCAATTTTCGCTGTCTCTTATACACATCTCCGAGCCCACGAGAC
+
BABCBFBCCBABGGGGFGGGGGGHHHHGGHHGHHHGHGHHHGGHGGGFHGGEFAFDEGBGHHFHHEEGHDEGCGGFG@GGEEAFEFFFHGHBGGFGHCCGGGHBGFFHHDFGHFFEA??E3BFFH?GDFDGFG2FGDD>@CGGHGGGGE?
@M02034:409:000000000-BFKT7:1:2107:9146:17652 1:N:0:25
AAAGTCGAGGTGCCTAAAGTGGCAACCCAGACTAGTTCGTCGGTTGGTGGTGTAGAGCTTCCTGTAGCCGCATGGCGTTCGTACTTAAATATGGAACTAACCATTCCAATTTTCGCTGTCTCTTATACACATCTCCGAGCCCACGAGACT
+
CCCCCFBCCBBBGGGGGGGGGGGHGHHGGHHGHHHHHHGFGGGGGGGGGGEFHHHHHGHHHHHHHHHHHGGGGEGHGFGGGGFHHGGGHHHHHHGHHHHHHHGHHHHHHGHHHFGFGGGFFGHHHHHHFGHHHHFGD@FGGGHGGCCEGH
@M02034:409:000000000-BFKT7:1:2107:23866:17658 1:N:0:25
AAAGTCGAGGTGCCTAAAGTGGCAACCCAGACTAAGAAGACGGTTGGTGGTGTAGAGCTTCCTGTAGCCGCATGGCGTTCGTACTTAAATATGGAACTAACCATTCCAATTTTCGCTGTCTCTTATACACATCTCCGAGCCCACGAGACT
+
BBBBBFBBBBABGGGGGGGGGGGHHHHGGHHGHHHHHHHHHGGEGGGGGGEFGGHGHHHHHHHGHHHHHGGGGGHHGGGGGGHHHHHHHHHHHHGHGHGHHGGHHHFHHHHHHHGGGGFHHGHHFHGFHFDGGHHHE?D?CGHGGFGGGF
@M02034:409:000000000-BFKT7:1:2107:12655:17661 1:N:0:25
AAAGTCGAGGTGCCTAAAGTGGCAACCCAGACAGTGGGGTGGTTGGTGGTGTAGAGCTTCCTGTAGCCGCATGGCGTTCGTACTTAAATATGGAACTAACCATTCCAATTTTCGCTGTCTCTTATACACATCTCCGAGCCCACGAGACTA
+
CCCCCFCCCCBCGGGGGGGGGGGHHHHGGHHGHHFFHHGAEEFFFGEFGEFGGHGHHGHHHHHHHHHHGEFGGHHGGGGGFHGHHHHHHHHHHHGFHHHGHBGHHEHDGHHHHGGGG?FHHHHHHFFFFFGHHHHGCGGGGHGGGGEAHF
@M02034:409:000000000-BFKT7:1:2107:3314:17662 1:N:0:25
AAAGTCGAGGTGCCTAAAGTGGCAACCCAGACTCAGCCTCAGGTTGGTGGTGTAGAGCTTCCTGTAGCCGCATGGCGTTCGTACTTAAATATGGAACTAACCATTCCAATTTTCGCTGTCTCTTATACACATCTCCGAGCCCACGAGACT
+
ABCBAFCBDBAAGGGGGGGGGGGHGHHGGHHGHGGHHHFHHHGGHHGGFGEFGHHFHHHHHHHHGHHHHGGGGGHHGGGGGGHHHHHHHHHHHHHHGHHGHHHHHHHHHHHHHHGGGGGHHHHHHHHHGHHHHHHHGGGGGGHGGGGGGH
@M02034:409:000000000-BFKT7:1:2107:28409:17663 1:N:0:25
AAAGTCGAGGTGCCTAAAGTGGCAACCCAGACTAGGTCGGGGGTTGGTGGTGTAGAGCTTCCTGTAGCCGCATGGCGTTCGTACTTAAATATGGAACTAACCATTCCAATTTTCGCTGTCTCTTATACACATCTCCGAGCCCACGAGACT
+
BBBBBF@A?DAAGGGGGGGGGGGHHHHGGHGGHBGHHHGGGGGFEGGFFDEGHHHHGHHHHHHHHHHHHGGGGGHGGGGGGGGHHHGHFGHHHGHFFHHFGHHGHHGHHHHHHHGGGGFHHHHHHHHHGHFHHHHGFC-AGGGGGCCFGH
@M02034:409:000000000-BFKT7:1:2107:23998:17663 1:N:0:25
AAAGTCGAGGTGCCTAAAGTGGCAACCCAGACTCCGGGTGTGGTTGGTGGTGTAGAGCTTCCTGTAGCCGCATGGTGTTCGTACTTAAATATGGAACTAACTATTCCAATTTTCGCTGTCCTTATACACATCTCCGAGCCCACGAGACT
+
BBBBBFBBBBABGGGGGGGGGGGHHHHGGHHDB332AEE222BBF10E11BA13D555A35B55@5D@3>E>EA13@?14EE2??BB33@F4@333BFFH334B?4B44F3FF4<????2BDGDHGFDGBFHFGHGGG?C<F/@/AA.<
@M02034:409:000000000-BFKT7:1:2107:15684:17669 1:N:0:25
AAAGTCGAGGTGCCTAAGTGGCAACCCAGACTATGTGTGTTGTTGGTGGTGTAGAGCTTCCTGTAGCCGCATGGCGTTCGTACTTAAATATGGAACTAACCATTCCAATTTTCGCTGTCTCTTATACACATCTCCGAGCCCACGAGACTA
+
AABCAFBBBBAAGGGGGGGFGGHHHHGGHHGHHHHHHGGGHHHHFHEFFAFGHHGHHHHHHHHGHHHHGFGEGHFEEFFGEGHHHGHHHFHHGGGGBFGFHFHHHHEGHHHHHGFGGGGFGHHHHHDHBFFGGFGF@FGGGEFGFGGGHG
@M02034:409:000000000-BFKT7:1:2107:6439:17670 1:N:0:25
AAAGTCGAGGTGCCTAAAGTGGCAACCCAGACTTT
+
BABBBFBBDBBBGGGGGGGGGGGHHHHGGHHGH55
@M02034:409:000000000-BFKT7:1:2107:21752:17670 1:N:0:25
AAAGTCGAGGTGCCTAAAGTGGCAACCCAAACTGATTATTCGGTTGGTGGTGTAGAGCTTCCTGTAGCCGCATGGCGTTCGTACTTAAATA
+
BBBBBFBADB>AGGGGGGGGGFGHGHHEF2B2GH3F55FGBFGF222BFCEF13F5D53G5GHHA5A5BAE?FGGAEE>1EEB1?GH@BGB
@M02034:409:000000000-BFKT7:1:2107:13925:17671 1:N:0:25
AAAGTCGAGGTGCCTAAAGTGGCAACCCAGACTCCTCAGTCTGTTGGTGGTGTAGAGCTTCCTGTAGCCGCATGGCGTTCGTACTTAAATATGGAACTAACCATTCCAATTTTCGCTGTCTCTTATACACATCTCCGAGCCCACGAGACT
+
CCCCCFCBCCBCGGGGGGGGGGGHHHHGGHHGHHHHHHHGHGHHHHHGGGEFHHHHHHHHHHHHHHHHHGGGEGHHGGGGGGHHHHHGHHHHHHGHHHHHGHHHHHHHHHHHHHGGGGGHHHHHBHHHGFFHHHHGGBCFGGHGGGGGGH
@M02034:409:000000000-BFKT7:1:2107:3301:17675 1:N:0:25
AAAGTCGAGGTGCCTAAAGTGGCAACCCAGACTCAGCCTCAGGTTGGTGGTGTAGAGCTTCCTGTAGCCGCATGGCGTTCGTACTTAAATATGGAACTAACCATTCCAATTTTCGCTGTCTCTTATACACATCTCCGAGCCCACGAGACT
+
AABBAFBABBBAGGGGGGGBGGGHFGGEGHHDG33BGCGAFFHHHHGFFG1FGFHEHGHHHFHFFFHGHEGCFGH?EEGGFEGHHHGBHHHHHGHHGHFFEGGHGHBFFHHHGGFEGGGHHFGHBFGHGCFHHHFFD<BCGGHGGCGG?G
@M02034:409:000000000-BFKT7:1:2107:7024:17676 1:N:0:25
AAAGTCGAGGTGCCTAAAGTGGCAACCCAGACTGTGATGTATGTTGGTGGTGTAGAGCTTCCTGTAGCCGCATGGCGTTCGTACTTAAATATGGAACTAACCATTCCAATTTTCGCTGTCTCTTATACACATCTCCGAGCCCACGAGACT
+
CCCCCFCCCBCBGGGGGGGGGGGHHHHGGHHGHH355D5555DFGHHGGGEFHHHHHHGHHHHHHHHHHGGGGGHHGGGGGGHHHHHHHHHHHHHHHHHHHGHHHHFHHGHHHHGGGGGGHGHHGHHHHHHHHHFGGGGGGGHGGGGGGH
@M02034:409:000000000-BFKT7:1:2107:24261:17678 1:N:0:25
AAAGTCGAGGTGCCTAAAGTGGCAACCCAGACTGCGTGTAGTGTTGGTGGTGTAGAGCTTCCTGTAGCCGCATGGCGTTCGTACTTAAATATGGAACTAACCATTCCAATTTTCGCTGTCTCTTATACACATCTCCGAGCCCACGAGACT
+
BCCCAFBBCCBCGGGGGGGGGGGHHHHGGHHGHHHGEFGHHHHHHHGGFFGGGFHFHFHHHHHHHHHHGGGGGGHHFGGGGGHHHHHHHGHHHHGHGHHHHGFHHHHHHHHHHHGGGGEGFHHHFG33FGGHHHHGGCFGGGHGCDCFGF
@M02034:409:000000000-BFKT7:1:2107:24796:17682 1:N:0:25
AAAGTCGAGGTGCCTAAAGTGGCAACCCAGACTATTCCTTAGGTTGGTGGTGTAGAGCTTCCTGTAGCCGCATGGCGTTCGTACTTAAATATGGAACTAACCATTCCAATTTTCGCTGTCTCTTATACACATCTCCGAGCCCACGAGACT
+
BBCCBFCCCCBCGGGGGGGGGGGGHHHGGHHGHHHHHHHHHHHGHHGGGGGFHHHHHHHHHHHHHHHHHGGGGGHHGGGGGDHHHHHHHHGHHGHHGHHHHHHHHHGHHHHHHHGGGDEGHHHHHHHHGHHHHHFHGCFCGGHGGGGGGH
@M02034:409:000000000-BFKT7:1:2107:26231:17682 1:N:0:25
AAAGTCGAGGTGCCTAAAGTGGCAACCCAGACTCAGCCTCCGGTTGGTGGTGTAGAGCTTCCTGTAGCCGCATGGCGTTCGTACTTAAATATGGAACTAACCATTCCAATTTTCGCTGTCTCTTATACACATCTCCGAGCCCACGAGACT
+
BBBBBBBBBBABGGGGGGGGGFGHHHHGGHHGHHHHHHHHHGCEFGGEFFEBFFGGHGHHHGHFFGHFGGCEGFHHEEGGFFHHHHGFHHGHHHHHHHGHHHFGGHGFHGHHHHGGFGFGHHHHGHGHFFFHHHGHE@CFGFHGGGGGGH
@M02034:409:000000000-BFKT7:1:2107:24816:17682 1:N:0:25
AAAGTCGAGGTGCCTAAAGTGGCAACCCAGACTATTCCTTAGGTTGGTGGTGTAGAGCTTCCTGTAGCCGCATGGCGTTCGTACTTAAATATGGAACTAACCATTCCAATTTTCGCTGTCTCTTATACACATCTCCGAGCCCACGAGACT
+
A?A11DAA?D>AGGGDA1BBGBAFFFF?AG0FFFH2GHGGHGC1D0AAFA/BFFHHHHFFGGGHGFHFGAEGGGHGGEGFEC0GGGFGFHGHHFGHBG@FGFEGHE>GHHHHHHGFGG?1FBFG1GE22G1B<B1B</><B/F/B/@GFH
@M02034:409:000000000-BFKT7:1:2107:11956:17686 1:N:0:25
AAAGTCGAGGTGCCTAAAGTGGCAACCCAGACTGGTAAGAATGTTGGTGGTGTAGAGCTTCCTGTAGCCGCATGGCGTTCGTACTTAAATATGGAACTAACCATTCCAATTTTCGCTGTCTCTTATACACATCTCCGAGCCCACGAGACT
+
BBBBAFBBBB2AFFGGGGGFGGGGFAHDGHHGGGHHHHHHHGDGHHHGGGEFHHHHHHHGHHHHHDGDGGGGGGHHGGGGEGCGHHEGHHEHHEFBCGHFFHHFHHHHHHHHHHE/EEF?EFGHFHGGHH22G3FDE//<>CFGC/<E<F
@M02034:409:000000000-BFKT7:1:2107:5613:17694 1:N:0:25
AAAGTCGAGGTGCCTAAAGTGGCAACCCAGACTTCTTGTGGGGTTGGTGGTGTAGAGCTTCCTGTAGCCGCATGGCGTTCGTACTTAAATATGGAACTAACCATTCCAATTTTCGCTGTCTCTTATACACATCTCCGAGCCCACGAGACT
+
BCCCCFCCBBAAFGGGGGGGGGGHHHHGGHHGHHHHHHHHGGGEEGGAFGEFHHHHHHHHHHHHFGHHHGGGGGHHGGGGGFHHHHHGHHGHHHHHHHFHHHHHHHHHHHHHHHFDGGGHHHHHHHFHFGHHFHFHG?DGGGHGGCGGGH
@M02034:409:000000000-BFKT7:1:2107:4026:17702 1:N:0:25
AAAGTCGAGGTGCCTAAAGTGGCAACCCAGACTTTTTTCCTGTTGGTGGTGTAGAGCTTCCTGTAGCCGCATGGCGTTCGTACTTAAATATGGAACTAACCATTCCAATTTTCGCTGTCTCTTATACACATCTCCGAGCCCACGAGACTA
+
CCCCCFCCCCACGGGGGGGGGGGHHHHGGHHGHHHHHGHHHHHHHHEFGBFGHHHHHHHHHHHGGHHHGGGGGHGGFEFGFGHHHGGHHHGHHGFFHFGGHFGHHHGHGHHHHGFGGEGHHHHHHFGHFDGHHHGGGGGGGHGG@CGGHF
@M02034:409:000000000-BFKT7:1:2107:25918:17713 1:N:0:25
AAAGTCGAGGTGCCTAAAGTGGCAACCCAGACTGGTTGTAGTGTTGGTGGTGTAGAGCTTCCTGTAGCCGCATGGCGTTCGTACTTAAATATGGAACTAACCATTCCAATTTTCGCTGTCTCTTATACACATCTCCGAGCCCACGAGACT
+
AAABBFAA?DAAEGGGGGGGGGGFFGGGGHHGHHHFGGGHHGGGHHHEFE1BFDHGHEHHHFHGGHHGFFGGGGHFEEGEEEGHHHHFHGBEFHFHFFGGFGDHHGGHHHHHHGEEFGGBHHGHFHFDF?2GFFFFF@C@//FC@@GGAF
@M02034:409:000000000-BFKT7:1:2107:8621:17719 1:N:0:25
AAAGTCGAGGTGCCTAAAGTGGCAACCCAGACTTCGACTAATGTTGGTGGTGTAGAGCTTCCTGTAGCCGCATGGCGTTCGTACTTAAATATGGAACTAACCATTCCAATTTTCGCAGTCTCTTATACACATCTCCGAGCCCACGAGACT
+
AAAAAFBBBBAAGGGGGGGGGGGHHHHGGHFFHHHGGGGGHHHHHHHGGGGGFDHFHHHHHHHHHHHHHEGGGGHFGGGGGGHHHHHHEHHHHHGGHBFBGHFHEGHEHGHHHGGC//?GHFGGEHHHHGFFFHHHDCCGGEGEDCGFGH
@M02034:409:000000000-BFKT7:1:2107:10051:17719 1:N:0:25
AAAGTCGAGGTGCCTAAGTGGCAACCCAGACTTCTACTCCTGTTGGTGGTGTAGAGCTTCCTGTAGCCGCATGGCGTTCGTACTTAAATATGGAACTAACCATTCCAATTTTCGCTGTCTCTTATACACATCTCCGAGCCCACGAAACTA
+
CCCCCFCCBBBCGGGGGGFGGGHHHGGGHHGHHHHHFGHHHHHHHHEFGEFFFHGHHHHHHHHGHHHHGGGGGHHEEEFGGHHHHGGHHHHHHHHGHHGHHGFHHHGHHHHHHGGGFEFHHHHHHHGFFGGGHHHGGGGGGHGGGGGGHH
@M02034:409:000000000-BFKT7:1:2107:10711:17720 1:N:0:25
AAAGTCGAGGTGCCTAAAGTGGCAACCCAGACTTGGCATCAGGTTGGTGGTGTAGAGCTTCCTGTAGCCGCATGGCGTTCGTACTTAAATATGGAACTAACCATTCCAATTTTCGCTGTCTCTTATACACATCTCCGAGCCCACGAGACT
+
CCCCBFCCCCAAGGGGGGGGGGGHHHHGGHHGHHHHHHHHHHHFHHGEGGEFGFHHHHHHHHHHGHHHHGGGGGHHGGGGGGHHHHHHHHGHHHHGHHHGHHFHHHGHHHHHHFEGGGFFHGHHHHGHGHGHHHHHGCFGFGHGGGCGGH
@M02034:409:000000000-BFKT7:1:2107:4280:17724 1:N:0:25
AAAGTCGAGGTGCCTAAAGTGGCAACCCAGACTACTAATCAGGTTGGTGGTGTAGAGCTTCCTGTAGCCGCATGGCGTTCGTACTTAAATATGGAACTAACCATTCCAATTTTCGCTGTCTCTTATACACATCTCCGAGCCCACGAGACT
+
CCCCCFBABCAAFGGGGGGGGGGHHHHGGHHGHHHHHHHHHHGHHHGGGGEFHHHHHFHHHGHHHHHHHGGGGGHHGGGGGGHHHHHGHHHHHGHHGHHHHGHHHHHGHHHHHFGGGGGHHHHHHHHHHGHHHHHHGCGGGGHGGDGGGF
@M02034:409:000000000-BFKT7:1:2107:4270:17739 1:N:0:25
AAAGTCGAGGTGCCTAAAGTGGCAACCCAGACTACTAATCAGGTTGGTGGTGTAGAGCTTCCTGTAGCCGCATGGCGTTCGTACTTAAATATGGAACTAACCATTCCAATTTTCGCTGTCTCTTATACACATCTCCGAGCCCACGAGACT
+
AAABAFBAD@A@GCGFFGGFGGGHHHHGGHHFHHHHHHHHFGHBGHGFGG1BF3FFGFHEHFHHHHHGGEGGFGH1EGGFFAGHHHFEHHGGFHHGFFFEF0FFGGFGFGHHHBEEGGDFEDGFFGB33CGHCFDGGC?@FEFEFCGGGH
@M02034:409:000000000-BFKT7:1:2107:13949:17746 1:N:0:25
AAAGTCGAGGTGCCTCAAGTGGCAACCCAGACTATGGTTGAGGTTGGTGGTGTAGAGCTTCCTGTAGCCGCATGGCGTTCGTACTTAAATATGGAACTAACCATTCCAATTTTCGCTGTCTCTTATACACATCTCCGA
+
A?AAAFAAD1AAGFG1A11FDFGHHHHGGHHGHH1DGDFE0BGFHHG/CFEGHGHHFEHHFHH1GFBBD?EEEEGE@FGGGF0?FGHFDFGHHFF1GGFB1C1BFBFB2BGHGGECEEGFDGFGFHHHD11GCFB<AB
@M02034:409:000000000-BFKT7:1:2107:13967:17751 1:N:0:25
AAAGTCGAGGTGCCTAAAGTGGCAACCCAGACT
+
BBBBBF3ABBBBGGGGFGGGGGGHHHHGGHGGH
@M02034:409:000000000-BFKT7:1:2107:18197:17760 1:N:0:25
AAAGTCGAGGTGCCTAAAGTGGCAACCCAGACTAATAATAGTTGGTGGTGTAGAGCTTCCTGTAGCCGCATGGCGTTCGTACTTAAATATGGAACTAACCATTCCAATTTTCGCTGTCTCTTAACACATCTCCGAGCCCACGAGACTAAG
+
BAABAFBBBDB@GGGDGGGGFGGHHHHGGHDGHCHGGEGHFHHHHEFGAFFGHDGFHHFHHHHHHGHGGFGGHGGGGGGGHHHHBDGFHHHHFHFHGHHHFGHGEF4GHHHBFGGGGHHFHHHFFFEHFFGFFD<BDCC/FDG@DFHB1F
@M02034:409:000000000-BFKT7:1:2107:17643:17766 1:N:0:25
AAAGTCGAGGTGCCTAAAGTGGCAACCCAGACTAATAAGTCGGTTGGTGGTGTAGGGCTTCCTGTAGCCGCATGGCGTTCGTACTTAAATATGGAACTAACCATTCCAATTTTCGCTGTCTCTTATACACATCTCCGAGCCCACGAGACT
+
BBBBAFBBBBBBGGGGGGGGGGGHHHHGGHHGH3F5G5AFGFGGGGGGGGGGHHH3FHHGHHHHHHHHHGGGGGHHGGGGGGHHHHHHDGHHHHHHGHGGHHFHGHHHHHHHHHGGGGGHHHHHFHHHGHHHGHHHG?CGGGHGGGGGGD
@M02034:409:000000000-BFKT7:1:2107:21442:17766 1:N:0:25
AAAGTCGAGGTGCCTAAAGTGGCAACCCAGACTCCTGCGGGTGTTGGTGGTGTAGAGCTTCCTGTAGCCGCATGGCGTTCGTACTTAAATATGGAACTAACCATTCCAATTTTCGCTGTCTCTATACACATCTCCGAGCCCACGAGACTA
+
@BAABFABB@>AGGGFGGGGGGGFHGGFGGEGHGHFHCAEGEGFEHGGGGBFEGHFGFHHHHHFF5D@GFGGGGHHGGGGGAFC/GGHHHGHHHEGFHHHHHHHHHHGGHHHHHGGGGCBGFBGGFG>BFCHHHHDCCCGFHGGGCGFFF
@M02034:409:000000000-BFKT7:1:2107:5181:17769 1:N:0:25
AAAGTCGAGGTGCCTAAAGTGGCAACCCAGACTTAGTTTATTGTTGGTGGTGTAGAGCTTCCTGTAGCCGCATGGCGTTCGTACTTAAATATGGAACTAACCATTCCAATTTTCGCTGTCTCTTATACACTCTCCGAGCCCACGAGACTA
+
CCCCCFCCCCAAGGGGGGGGGGGHHHHGGHHGHHHHGHHHHHHHHHHEFGEFFGHHHHHHHHHHHHHHHGGGGGHHGGGGGGHHHHGHHHHHHHHGHHHHHHHHHHHHHHHHHHGGGGGHHHHHHHGHHGHHHHGGGGGGGHGGGGGGHH
@M02034:409:000000000-BFKT7:1:2107:26885:17769 1:N:0:25
AAAGTCGAGGTGCCTAAAGTGGCAACCCAGACTTCTCTTATTGTTGGTGGTGTAGAGCTTCCTGTAGCCGCATGGCGTTC
+
BBBBBDABBDAAGGGGGGGGGFGHHHHGGHHGHCFGFFHD5GFFFB2BE2E1AAF55AAF5EG5AA55FAEAEEECE>>F
@M02034:409:000000000-BFKT7:1:2107:2054:17779 1:N:0:25
AAAGTCGAGGTGCCTAAAGTGGCAACCCAGACTCCGCCGCCGGTTGG
+
CCDCCFCCCCDDGGGGGGGGGGGHHHHGGHCGHCHEEE?A0EEE1F?
@M02034:409:000000000-BFKT7:1:2107:20197:17790 1:N:0:25
AAAGTCGAGGTGCCTAAAGTGGCAACCCAGACTTTGAGGGAGGTTGGTGGTGTAGAGCTTCCTGTAGCCGCATGGCGTTCGTACTTAAATATGGAACTAACCATTCCAATTTTCGCTGTCTCTTATACACATCTCCGAGCCCACGAGACT
+
AABAAFBBBBBBGGGGGGGFGGGHGHHGGHHGHHHHHGHGGGGEHHGFGGEFFGHGHGHGHHHFFHHHHGGGGGHHGGGGGFGHHHHGHHHHHHHHHGHGHHHHHHHHHHHHHFFEGGFFHFHHGHHHGHFHGHHHGDGGGGHGGGGGGH
@M02034:409:000000000-BFKT7:1:2107:20179:17790 1:N:0:25
AAAGTCGAGGTGCCTACAGTGGCAACCCAGACTTTGAGGGAGGTTGGTGGTGTAGAGCTTCCTGTAGCCGCATGGCGTTCGTACTTAAATATG
+
1AAAADAADDA?BGGG11BFGGGH1GHGGHHGHHHCHGCGEAEEFFCEFGGFFFGDFFGCAFFGHFHHGCGECGC0EEEGGE>EFGHD1BEDG
@M02034:409:000000000-BFKT7:1:2107:4320:17795 1:N:0:25
AAAGTCGAGGTGCCTAAAGTGGCAACCCAGACTAAGAAGGCTGTTGGTGGTGTAGAGCTTCCTGTAGCCGCATGGCGTTCGTACTTAAATATGGAACTAACCATTCCAATTTTCGCTGTCTCTTATACACATCTCCGAGCCCACGAGACT
+
CCCCBFBBCCAAGGGGGGGGGGGHFHFGGHHGHHHHGHHHHHHHHHHEFGEFFGGFHDHHBGHHHGHGHEFFGGHGFGGGEEGGHHHFHHHHHHHEGHFFGHFGHHFFHHHHHFEEFGEFHBGHEHHHFGFHHHFFCBCCGEHGC@DGGH
@M02034:409:000000000-BFKT7:1:2107:25877:17796 1:N:0:25
AAAGTCGAGGTGCCTAAAGTGGCAATCCAGACTCCGAATGAGGTTGGTGGTGTAGAGCTTCCTGTAGCCGCATGGCGTTCGTACTTAAATATGGAACTAACCATTCCAATTTTCGCTGTCTCTTATACACATCTCCGAGCCCACGAGACT
+
CCCCCFCBCCABGGGGGGGGGGGGGHHHHHHGHHHGEEFHGHHFGHGEGGAFHFHFHGHHHFHHGHHFHGGGGGHAEGGGGGGHHHHFFHFHHHHHHHHGHHHHHHGGHGHHHHGFGGGHHHHHHHHHHGHHHHHGE@CFGGEGGFGFGH
@M02034:409:000000000-BFKT7:1:2107:18311:17800 1:N:0:25
AAAGTCGAGGTGCCTAAAGTGGCAACCCAGACTCTGATGCAGGTTGGTGGTGTAGAGCTTCCTGTAGCCGCATGGCGTTCGTACTTAAATATGGAACTAACCATTCCAATTTTCGCTGTCTCTTATACACATCTCCGAGCCCACGAGACT
+
AAAAAFBBDBAAGGGGGGGFGFGGGHHEGHHGHHHHHHFGHGHHGHGECEEFGFGFHEHHHGHGGFFHHGGFFFHEFGGFFEGHHHHGHHGHHGFGHHGHFHHHHHGEHHHHHGCGGGFFBFG4FGHGHHGHFHGHGGGGGGFFGGGGGF
@M02034:409:000000000-BFKT7:1:2107:17254:17800 1:N:0:25
AAAGTCGAGGTGCCTAAAGTGGCAACCCAGACTGGGTATGCGGTTGGTGGTGTAGAGCTTCCTGTAGCCGCATGGCGTTCGTACTTAAATATGGAACTAACCATTCCAATTTTCGCTGTCTCTTATACACATCTCCGAGCCCACGAGACT
+
CCCCCFCCCCABGGGGGGGGGGGHHHHGGGHGHHHH3AAFAEGEEGGEFGEFEHHGHHHHHGHGGHHHHGGGGGHHGGGGGGHHHHGFGHHHHGHGHHHHHHHHHHHHHHHHHHGGGGGHHHHHHHHHHHHHHHGHGCGGGGHGGCGGGG
@M02034:409:000000000-BFKT7:1:2107:23516:17801 1:N:0:25
AAAGTCGAGGTGCCTAAAGTGGCAACCCAGACTACTCATAAGGTTGGTGGTGTAGAGCTTCCTGTAGCCGCATGGCGTTCGTACTTAAATATGGAACTAACCATTCCAATTTTCGCTGTCTCTTATACACATCTCCGAGCCCACGAGACT
+
CBCCCFCCBBABGGGGGGGGGGGHHHHGGHHGHHHHHHHHHHHFGHGEFGEFFGHHHHHHHHHHGGHHHGGGGGHGFGGGGGHHHHHHHHHHHHHHGHHHHHDHHHFGHHHHHGGGGFFFHGHHHHGHHGHHHHE2C@C?DGGEFGGGGG
@M02034:409:000000000-BFKT7:1:2107:4549:17802 1:N:0:25
AAAGTCGAGGTGCCTAAAGTGGCAACCCAGACTGCTGAGAGGGTTGGTGGTGTAGAGCTTCCTGTAGCCGCATGGCGTTCGTACTTAAATATGGAACTAACCATTCCAATTTTCGCTGTCTCTTATACACATCTCCGAGCCCACGAGACT
+
BBBBBFBBBBABGGGGGGGGGGGHHHHGGHHGHHHHHHFHGDEEGGGEFG1FFFDGGFHHHHHFGHHHHGGFGGHHGGGGGGHHHHHGHHHHHGHHGHHFHFHHHHGFHHHHHFGGGGGHHFGFFFFHFGFHHHHHE/BCGGHGGGGGGG
@M02034:409:000000000-BFKT7:1:2107:5951:17807 1:N:0:25
AAAGTCGAGGTGCCTAAAGTGGCAACCCAGACTGGGTAGTTGGTTGGTGGTGTAGAGCTTCCTGTAGCCGCATGGCGTTCGTACTTAAATATGGAACTAACCATTCCAATTTTCGCTGTCTCTTATACACATCTCCGA
+
A1AA1DAA?1>AACFG1B1BBGAGB0FEGHHGFHHHCHEBDDE//EEAAB/FAGGHHBHFHHHHFHFFFEGCFGHGEGEEGGHHGH2F1GGHGFFHGHGCGFFHHF22EGHHHDC/EE?FGHHHFG22>C1FGHF1/<
@M02034:409:000000000-BFKT7:1:2107:4190:17807 1:N:0:25
AAAGTCGAGGTGCCTAAAGTGGCAACCCAGACTAGGATGCAGGTTGGTGGTGTAGAGCTTCCTGTAGCCGCATGGCGTTCGTACTTAAATATGGAACTAACCATTCCAATTTTCGCTGTCTCTTATACACATCTCCGAGCCCACGAGACT
+
BBBBBFBBBBAAGGGGGGGGGGGHHHHGGHHGHH33B5B2F5FGHHGGFGGFGHGGHGHHGHHHFGGHHGGGEGHHGGGGGGHHHHHHBHHHHHHFHHGHGHFGHEHFHGHHHFGGGGGHHGHHFHEHHHHHHHHHGCGGGGHGGFGGGH
@M02034:409:000000000-BFKT7:1:2107:13655:17814 1:N:0:25
AAAGTCGAGGTGCCTAAAGTGGCAACCCAGACTAAGAATCAGGTTGGTGGTGTAGAGCTTCCTGTAGCCGCATGGCGTTCGTACTTAAATATGGAACTAACCATTCCAATTTTCGCTGTCTCTTATACACATCTCCGAGCCCACGAGACT
+
AACCCFCCCCCBGGGGGFGGGGGHHHHGGHHGHHGHHHHHHHHFGGGFEGEFFGHFHFHHHHHHHHHHHGGGGGHFGGGGGGHHHHHGHHHHHHBDFHGHFHFHHHHHHHGHHHGGGGGHHHHGHHHHGFFGHHHFF?CDDFHGGGGGDH
@M02034:409:000000000-BFKT7:1:2107:28562:17816 1:N:0:25
AAAGTCGAGGTGCCTAAAGTGGCAACCCAGACTTTGTCTTTTGTTGGTGGTGTAGAGCTTCCTGTAGCCGCATGGCGTTCGTACTTAAATATGGAACTAACCATTCCAATTTTCGCTGTCTCTTATACACATCTCCGAGCCCACGAGACT
+
BBBBBFABBBAAGGGGGGGGGGGFHHHGGHHGHFD3A5D55DGFBHEGFDECAAF5DAAEBHEFABE5BEEAEEF1E?E1EE2?GGHF3FF4DG33BEGH313B3?FBGF?FF4>?ED?FGEFEDHB?FCFFFHFDC@CCCGH/<><EGF
@M02034:409:000000000-BFKT7:1:2107:22033:17818 1:N:0:25
AAAGTCGAGGTGCCTAAAGTGGCAACCCAGACTCATA
+
BCCCBFBCCBBAGGGGGGGGFGGHHHHGGHHGHH355
@M02034:409:000000000-BFKT7:1:2107:5584:17822 1:N:0:25
AAAGTCGAGGTGCCTAAAGTGGCAACCCAGACTGATGCGTCTGTTGGTGGTGTAGAGCTTCCTGTAGCCGCATGGCGTTCGTACTTAAATATGGAACTAACCATTCCAATTTTCGCTGTCTCTTATACACATCTCCGAGCCCACGAGACT
+
CCCCCFCCCBABGGGGGGGGGGGFHHHGGHHGHHHHHHGGGGGHHHHGGGEFGHHGHHHHHHHHHHHHHGGGGGHHGGGGGGHHHHHGFHHHHHHGHHHHHHGHHHHHHHHHHHGGGGGGHGHHHHHHHHHHHHHGGCCCCGHGGCGGGH
@M02034:409:000000000-BFKT7:1:2107:11641:17832 1:N:0:25
AAAGTCGAGGTGCCTAAAGTGGCAACCCAGACTAAGAATGAGGTTGGTGGTGTAGAGCTTCCTGTAGCCGCATGGCGTTCGTACTTAAATATGGAACTAACCATTCCAATTTTCGCTGTCTCTTATACACATCTCCGAGCCCACGAGACT
+
CCCCCFCCCCBBGGGGGGGGGGGHHHHGGHHGHHHGHHHHHHHHHHGGGGEFHHHFHHHHHHHHHGHHHGGGGGHHGGGGGGHHHHGHHHHHFHFGHHHHHHHHHGHHHHHHHGGGGGGHHHHHHHHHGGHHHGHHGBDCGGHEFGGGGH
@M02034:409:000000000-BFKT7:1:2107:28543:17836 1:N:0:25
AAAGTCGAGGTGCCTAAAGTGGCAACCCAGACTTTGTCTTTTGTTGGTGGTGTAGAGCTTCCTGTAGCCGCATGGCGTTCGTACTTAAATATGGAACTAACCATTCCAATTTTCGCTGTCTCTTATACACATCTCCGAGCCCACGAGACT
+
AAAAADAAD1>AGGFGC1FGGGFHHHHGGGHGHCGHHFGGFFFHHEHGGGGFHHHGHFFHGFGHHHHFGGCGGGHHGGGGGGFFHHBFGHGHHFBGFFF1GFFHFGDFFHHHHHC/EGE1EGFF1FH>>FDHFHHFC@@B@FHGGCCFGG
@M02034:409:000000000-BFKT7:1:2107:29163:17836 1:N:0:25
AAAGTCGAGGTGCCTAAAGTGGCCACCCAGACTATGTTGAATGTTGGTGGTGTAGAGCTTCCTGTAGCCGCATGGCGTTCGTACTTAAATATGGAACTAACCATTCCAATTTTCGCTGTCTCTTATACACATCTCCGAGCCCACGAGACT
+
AAABAFB@BBAACGGFFFGGGGFCGFHEFHCEHHHFGHHHGHHEGHHEFFAFBFGGHHHHGFHGGHHHHEEFGGHHGGGEEFFHHHHGHHGEHHGFFFGFBGBCHFFHHHHHHFEEFGFEFBGEGHGBDFFFFDD2?CG/@FHECDFDEG
@M02034:409:000000000-BFKT7:1:2107:15456:17845 1:N:0:25
AAAGTCGAGGTGCCTAAAGTGGCAACCCAGACTAGGCCTCCGGTTGGTGGTGTAGAGCTTCCTGTAGCCGCATGGCGTTCGTACTTAAGTATGGAACTAACCATTCCAATTTTCGCTGTCTCTTATACACATCTCCGAGCCCACGAGACT
+
BBBBBFBBDBBBGGGGGGGGGGGHHHHGGHCFF3GHFBGFCAEFEF?1F1FFC3B555AF5GFH55D5FEE0EEFF/EEEA??1?FG34BFHB233BGHH303BF4HD4BFGG4/?E/?2FFFD3BGBFC2BFFB2E/<B//FFC<CE?G
@M02034:409:000000000-BFKT7:1:2107:2823:17847 1:N:0:25
AAAGTCGAGGTGCCTAAAGTGGCAACCCAGACTTATTTTGCTGTTGGTGGTGTAGAGCTTCCTGTAGCCGCATGGCGTTCGTACTTAAATATGGAACTAACCATTCCAATTTTCGCTGTCTCTTATACACATCTCC
+
AAAAAF3ADBAAGGGGFGD6FGFHHGHFGHHGHBGGFFGHHCFAGDEAC?EEGHHGGHHHHHHHDGHFHGGGGGHGGGGGCGHHHHHFBFGHGFGFHHHHHHHHHGHFFGHHHHGGG?EHHHHHBGFGFCFHHHHF
@M02034:409:000000000-BFKT7:1:2107:6455:17848 1:N:0:25
AAAGTCGAGGTGCCTAAAGTGGCAACCCAGACTAATATGCAGGTTGGTGGTGTAGAGCTTCCTGTAGCCGCATGGCGTTCGTACTTAAATATGGAACTAACCATTCCAATTTTCGCTGTCTCTTATACACATCTCCGAGCCCACGAGACT
+
CCBCCFCCCCCBGGGGGGGGGGGHHHHGGHHGHHHHHHHHHHHHHHGEGGEFGFHHHFHHHHHHGHHHHGGGGGHHGGGGGGHHHHHHHHHHHHGGGHHHHHFHHHGHHHHHHHGGGGEGHHHHHHHHGHHHHHHGGGGGGGHGGGGGGH
@M02034:409:000000000-BFKT7:1:2107:29151:17851 1:N:0:25
AAAGTCGAGGTGCCTAAAGTGGCCACCCAGACTATGTTGAATGTTG
+
3>AAADBBBAAAGGGGGGGBGFDAHFHEAEHFBBF555D55DBAF5
@M02034:409:000000000-BFKT7:1:2107:28326:17853 1:N:0:25
AAAGTCGAGGTGCCTAAAGTGGCAACCCAGACTACGACGAATGTTGGTGGTGTAGAGCTTCCTGTAGCCGCATGGCGTTCGTACTTAAATATGGAACTAACCATTCCAATTTTCGCTGTCTCTTATACACATCTCCGAGCCCACGAGACT
+
BBCCBFBCBCABGGGGGGGGGGGHHHHGGHHGHHHGGGE?EHHFHHHGFGEFFGHFHHHHHHHHHHHHHGGGGGHHGGGGGFGHHHHHHHHHHHHHHHHHHHHHHHGHHHHHHHGDGGGHHHHHGHGHHGHHGHFFDCGGGGHGFGGGGH
@M02034:409:000000000-BFKT7:1:2107:7526:17854 1:N:0:25
AAAGTCGAGGTGCCTAAAGTGGCAACCCAGACTGTTGTTTATGTTGGTGGTGTAGAGCTTCCTGTAGCCGCATGGCGTTCGTACTTAAATATGGAACTAACCATTCCAATTTTCGCTGTCTCTTATACACATCTCCGAGCCCACGAGACT
+
BBBBBFBBBBBBFGGGGGGGGGGHHHHGGGHGHHHHHGGHGHHHGHEAFEGEGBGGFBHG5GGFHBGHDEF?EGFGEGGG?E2G1GF@EEHBFH3DBCDF3F3BE?G4DGHHH4>EE?<FFHHH4F?442BCGHH?E?/CCEEFCC/?AG
@M02034:409:000000000-BFKT7:1:2107:13866:17856 1:N:0:25
AAAGTCGAGGTGCCTAAAGTGGCAACCCAGACTAAGGTGAAGGTTGGTGGTGTAGAGCTTCCTGTAGCCGCATGGCGTTCGTACTTAAATATGGAACTAACCATTCCAATTTTCGCTGTCTCTTATACACATCTCCGAGCCCACGAGACT
+
CBCCBFBBBCBBGGGGGGGGGGGHHGHGGHHGHF3FGAB53FGFGB2FAEGFGFHBEEGG5GGHGDE53EG?EGF1EEEFEF211FGH3DHFEGD3GGFF?0?GE?DDFGFHHFGGGDEGFFGHBHHBFF2CGHHGE/DC//FF@D?AAH
@M02034:409:000000000-BFKT7:1:2107:2807:17858 1:N:0:25
AAAGTCGAGGTGCCTAAAGTGGCAACCCAGACTTATTTTGCTGTTGGTGGTGTAGAGCTTCCTGTAGCCGCATGGCGTTCGTACTTAAATATGGAACTAACCATTCCAATTTTCGATGTCTCTTATACACATCTCAGAGCCCAAGAGA
+
AABBADAA3>2AGBGGFBDFAFFHFE4EFCHDHHHHFFFHFHBDEGABFEEFFGHGFFHBEGFGBFGBBEG0EFHHGGGGGGHHHHE@FF@FGF3@EFFBBG3FGFGF4EGFH4@/?FFB44GE??4BD3?F?B12BB1?FF/??00@
@M02034:409:000000000-BFKT7:1:2107:6465:17862 1:N:0:25
AAAGTCGATGTGCCTAAAGTGGCAACCCAGACTAATAATCAGGTTGGT
+
A1A11DA11BBBBGGEFGFGDBFCFGHG0GCFC1FFG22DA11FFG/A
@M02034:409:000000000-BFKT7:1:2107:8844:17866 1:N:0:25
AAAGTCGAGGTGCCTAAAGTGGCAACCCAGACTGAT
+
CCCCBFBCCCBBGGGGGGGGGGGHHHHGGHHGH335
@M02034:409:000000000-BFKT7:1:2107:27120:17876 1:N:0:25
AAAGTCGAGGTGCCTAAAGTGGCAACCCAGACTCCTACGCAGGTTGGTGGTGTAGAGCTTCCTGTAGCCGCATGGCGTTCGTACTTAAATATGGAACTAACCATTCCAATTTTCGCTGTCTCTTATACACATCTCCGAGCCCACGAGACT
+
AAAAAFBBBBBBGGGGGGGGGGGHHHHGGGHGHGHHFHGGEGGFHHGGGGEGHHHHHHHHGGGHHHHHHGGGGGHHGGGGGGHHHHGHHHHHHHFHFHFFFHHHHHHHHGHHHHGEGGGHHHHFFHEHFHHHHHHFGGCCDEHGGGGGGH
@M02034:409:000000000-BFKT7:1:2107:5175:17886 1:N:0:25
AAAGTCGAGGTGCCTAAAGTGGCAACCCAGACTACGAATCGGGTTG
+
BCBBBFBCCCBCGGGGGFGGGGGHHGHGGHHAA33B22A22AAG2E
@M02034:409:000000000-BFKT7:1:2107:11979:17888 1:N:0:25
AAAGTCGAGGTGCCTAAAGTGGCAACCCAGACTACTGCTCT
+
CCCCCFBABCABGGGGGGGGGGGGHHHGGHHGHD3GG5GH5
@M02034:409:000000000-BFKT7:1:2107:27136:17888 1:N:0:25
AAAGTCGAGGTGCCTAAAGTGGCAACCCAGACTCCTACGCAGGTTGGTGGTGTAGAGCTTCCTGTAGCCGCATGGCGTTCGTACTTAAATATGGAACTAACCATTCCAATTTTCGCTGTCTCTTATACACATCTCCGAGCCCACGAGAC
+
BBABBFBBB?AAGGGGGGGGGGGHHHHGGFEFGF3FFHGGGGGHGHGEFGFFHGHFGHFHHHHHHGHHHGGGGGHGGGGGGGHHHHGHGHHHGHFHGHHHHG3GHHHGHHHHHGGEGGDHHFHHFHFGFHHFFHHFD/BC@FHGGCDGG
@M02034:409:000000000-BFKT7:1:2107:8427:17895 1:N:0:25
AAAGTCGAGGTGCCTAAAGTGGCAACCCAGACTAAGCAGAATGTTGGTGGTGTAGAGCTTCCTGTAGCCGCATGGCGTTCGTACTTAAATATGGAACTAACCATTCCAATTTTCGCTGTCTCTTATACACATCTCCGAGCCCACGAGACT
+
A>AAAFAABBBAGGGFGGGGGGGHHHGGGHGFHHHHFHHHHHHHHHH?FGAFFFHHHHHHHHHHDFHHGEGGGEHFEEEEG?FHHHGHHHFHGHGFCHFGHHDHHGHHHHHHH4EEGFABGFHHHHGGHGBGF3FDF?F?DGHEFCDGGH
@M02034:409:000000000-BFKT7:1:2107:12448:17896 1:N:0:25
AAAGTCGAGGTGCCTAAAGTGGCAACCCAGACTGCTTGGCGTGTTGGTGGTGTAGAGCTTCCTGTAGCCGCATGGCGTTCGTACTTAAATATGGAACTAACCATTCCAATTTTCGCTGTCTCTTATACACATCTCCGAGCCCACGAGACT
+
AACBAFBCCCABGGGGGGGGGGGHHHHGGHHGHHHHHHGHGGGGHHHGGGEFGHHHHGGHHHHHHHHHHGGCGGHHGGGGGGHHHHHFHGGHHHFFFFHHHGGHHHHHHHHHHHGGGGEFHHHHHHHHFHGHHHGHF/CCGFHGGGGGGH
@M02034:409:000000000-BFKT7:1:2107:10109:17898 1:N:0:25
AAAGTCGAGGTGCCTAAAGTGGCAACCCAGACTAATAAGCAGGTTGGTGGTGTAGAGCTTCCTGTAGCCGCATGGCGTTCGTACTTAAATATGGAACTAACCATTCCAATTTTCGCTGTCTCTTATACACATCTCCGAGCCCACGAGACT
+
BBBBBFBABBAAFGGGGGGGGGGFHHHEGHGGHHHHGHFGHHHHHHGGGGFFFHHFHHHHHHHGHHHGHGGGGGHHGGGGGGFHEHHFFGGHHFFFFFGGHHDGGFFHGHHHHHGGGCFFHGHHHHHHGGFFHGHHGCDCGC/CC@CDGH
@M02034:409:000000000-BFKT7:1:2107:26358:17899 1:N:0:25
AAAGTCGAGGTGCCTAAAGTGGCAACCCAGACTGCGTTGATGTTGGTGGTGTAGAGCTTCCTGTAGCCGCATGGCGTTCGTACTTAAATATGGAACTAACCATTCCAATTTTCGCTGTCTCTTATACACATCTCCGAGCCCACGAGACT
+
BCCCCFBCCCBBGGGGGFGGGGGHHHHGGHHDHC3EAEEGHHHHHH2FEFFFFGFGGFCHEHHHBGHEE?>EGGHCGGGGGHFHHFHHHGGFHH3BFDGGFEBGHEF4FGHHHGF/E?FDGHHFH3FGF2FHH3GGCD/@FH/A/C?<G
@M02034:409:000000000-BFKT7:1:2107:18486:17905 1:N:0:25
AAAGTCGAGGTGCCTAAAGTGGCAACCCAGACTTTGTGTCCTGTTGGTGGTGTAGAGCTTCCTGTAGCCGCATGGCGTTCGTACTTAAATATGGAACTAACCATTCCAATTTTCGCTGTCTCTTATACACATCTCCGAGCCCACGAGACT
+
BBBBBFBBB2AAGFGGGCGGGFGHGHHGGHDFHGHGFBHHHGHHHHH2FEAEB3D5E5BFGHHHHBFF3EG0EE??0E/EEEB1FGHGFGF4FGFF3FFGH13B?BFFDFHHH4>/?/?FEDFDBGGHEGBF11F1E<@DGA?CCC@?FH
@M02034:409:000000000-BFKT7:1:2107:1960:17909 1:N:0:25
AAAGTCGAGGTGCCTAAAGTGGCAACCCAGACTTATCCTCGGGTTGGTGGTGTAGAGCTTCCTGTGGCCGCATGGCGTTCGTACTTAAATATGGAACTAACCATTCCAATTTTCGCTGTCTCTTATACACATCTCCGAGCCCACGAGACT
+
BBBABFBBDBAAGGGGGFGEGFFFHFHFF2AFGBDGDDGGEEGHF2EEFCEF1EF5EGFHFBFF53AFGGGCEGGHEGGGGGFCFGG3@GHHHHHHFFGEEF3BF??FGHHFHEE/E?EGHGGHHHEHB1GFHHGFD/B/CFHGGC@EGH
@M02034:409:000000000-BFKT7:1:2107:7333:17915 1:N:0:25
AAAGTCGAGGTGCCTAAAGTGGCAACCCAGACTAAGAATAATGTTGGTGGTGTAGAGCTTCCTGTAGCCGCATGGCGTTCGTACTTAAATATGGAACTAACCATTCCAATTTTCGCTGTCTCTTATACACATCTCCGAGCCCACGAGACT
+
CCCCCFCCCCBBGGGGGGGGGGGHHHHGGHHGHGFFGGHHHHHHHHGEEGGFGDGFHHGHHHHHHFGHFGGEGGHEGGGGGGFHHHHHFHHFHF3@GGHHFGFGHGHFHHHHHGE?FGEFH4GHHGFFFHHGHHHHF?BGCFHGCGGGGF
@M02034:409:000000000-BFKT7:1:2107:26346:17915 1:N:0:25
AAAGTCGAGGTGCCTAAAGTGGCAACCCAGACTGCGTTGATGTTGGTGGTGTAGAGCTTCCTGTAGCCGCATGGCGTTCGTACTTAAATATGGAACTAACCATTCCAATTTTCGCTGTCTCTTATACACATCTCCGAGCCCACGAGACTA
+
A33ABFBBBB2AFGGGGGGGGFFFGHHDFHFGCHHGEEAHHGHHHGGGFEFHFFFHFHFHGHHDGGHFEGGGGHFE?EFF>FCGF4B3@BBBF3EBGG3FHGGH4FFFHHGHHGEEFEFHGHHFHHFGFHGHHGHGGCCB?FFGC?EGF?
@M02034:409:000000000-BFKT7:1:2107:12455:17916 1:N:0:25
AAAGTCGAGGTGCCTAAAGTGGCAACCCAGACTGCTTGGCGTGTTGGTGGTGTAGAGCTTCCTGTAGCCGCATGGCGTTCGTACTTAAATATGGAACTAACCATTCCAATTTTCGCTGTCTCTTATACACATCTCCGAGCCCACGAGACT
+
BBBBAFBBBBAAGGGGGFGGFGGHHGHGGHHGHHHGHHGGGGGGHHHEFGAFGHHHHHHGHHHFFHHHGGGGGFHHGGGGGEGHHHHHHHEHHEGHGGHEGHFHGGHGHHHHFHGGGGEFGHHHFHHHFHBGHHHHGGGGGGHGCC@EGH
@M02034:409:000000000-BFKT7:1:2107:18257:17924 1:N:0:25
AAAGTCGAGGTGCCTAAAGTGGCAACCCAGACTAATACGAAGGTTGGTGGTGTAGAGCTTCCTGTAGCCGCATGGCGTTCGTACTTAAATATGGAACTAACCATTCCAATTTTCGCTGTCTCTTATACACATCTCCGAGCCCACGAGACT
+
BCCCAFAABDBCGGGGGGGGGGGHHHGGGHHGHHHHHGHFFEGHGFFEFGEFHHHHHHHHHHHHHHGHGGGGGGHHGGGGGFHHHHHHFHGHFGHGHHHHHHHHHHGFHHFHHFGGGGGHHGHH3GHHHGHHGHGHG?DGGGHGGGGGGG
@M02034:409:000000000-BFKT7:1:2107:4088:17933 1:N:0:25
AAAGTCGAGGTGCCTAAAGTGGCAACCCAGACTCACCGCTTGTTGGTGGTGTAGAGCTTCCTGTAGCCGCATGGCGTTCGTACTTAAATATGGAACTAACCATTCCAATTTTCGCTGTCTCTTATACACATCTCCGAGCCCACGAGAC
+
CCCCCFCCBCBBGGGGGGGGGGGHHHHGGHHGHF3BFEAEA2BB2FABAAABGDB55ACFCHHHEFFD100E1BFE1EFGGHAFHFHHHHH4FHD3BFG303BFH444FGBHHC?E/?DFFFG3B3DGC2CHHHHGFG?CEH/>/<ED
@M02034:409:000000000-BFKT7:1:2107:19972:17934 1:N:0:25
AAAGTCGAGGTGCCTAAAGTGGCAACCCAGACTTGTATGCGTGTTGGTGGTGTAGAGCTTCCTGTAGCCGCATGGCGTTCGTACTTAAATATGGAACTAACCATTCCAATTTTCGCTTCTCTTATACACATCTCCGAGCCCACGAGACTA
+
BBABBFBCBCAAGGGGGGGGGFGGHGHGGHHGHHHHGGFHGEGGHHHGGGEFGFHFGHHHHFHFGFHHGGGGGGHHGGGGGGHHHHHHHHGHHHHHHGGGFGDGHGGFHHHHHHFDGHGHHHHHHHGHFFGGHGGF@CDCGHGC@FFDFF
@M02034:409:000000000-BFKT7:1:2107:21797:17935 1:N:0:25
AAAGTCGAGGTGCCTAAAGTGGCAACCCAGACTCCGTCTCCGGTTGGTGGTGTAGAGCTTCCTGTAGCCGCATGGCGTTCGTACTTAAATATGGAACTAACCATTCCAATTTTCGCTGTCTCTTATACACATCTCCGAGCCCACGAGACT
+
ABBBAFBBBBBBGGGGGFGFFGGHHHHGGHHGHHHGGHHHHGGFGGGEFGFFGGHHHHHHHHHHHHHHHGGGGFHHGEGGGFHHHHHGHHHHHHHHGHHGHHHHHHGHHHHHHFGGGGFFHFGHHHFGBGEHHHHHGFGGGEHGGGGGGF
@M02034:409:000000000-BFKT7:1:2107:26032:17938 1:N:0:25
AAAGTCGAGGTGCCTAAAGTGGCAACCCAGACTTATAATTTGGTTGGTGGTGTAGAGCTTCCTGTAGCCGCATGGCGTTCGTACTTAAATATGGAACTAACCATTCCAATTTTCGCTGTCTCTTATACACATCTCCGAGCCCACGAGACT
+
BBBBBFBBBBAAGGGGGGGGGGGHHGFGGFHGH5555D5555DFGGGFGGFFHHHDHGHHHHHHHHHHHGGGGGHHGGGGGFHHHHHHFGHHHHGHHHHGHHHHHHHHHHHHHHGGGDEGHHHHHHHHFHFGHHHHGCFGGGHGGCGGGF
@M02034:409:000000000-BFKT7:1:2107:21430:17944 1:N:0:25
AAAGTCGAGGTGCCTAAAGTGGCAACCCAGACTAAGAATCCGGTTGGTGGTGTAGAGCTTCCTGTAGCCGCATGGCGTTCGTACTTAAATATGGAACTAACCATTCCAATTTTCGCTGTCTCTTATACACATCTCCGAGCCCACGAGACT
+
CCCCCFBCCC?AFGGGGGGGGGGGHHHGGGHGHHHHHHHHHGGEFGCGGGAFHFHGHGHHFBHFEBGHGGGGGGHHGGGGGFBGGHHHFHHHHHFHHHHHHEFFGFFGHHEGHGEFGGGFHHHHHHHEGBDHHHGHG@?@DGFGGGGGGG
@M02034:409:000000000-BFKT7:1:2107:20079:17949 1:N:0:25
AAAGTCGAGGTGCCTAAAGTGGCAACCCAGACTCTGACGGTGGTTGGTGGTGTAGAGCTTCCTGTAGCCGCATGGCGTTCGTACTTAAATATGGAACTAACCATTCCAATTTTCGCTGTCTCTTATACACATCTCCGAGCCCACGAGACT
+
BBCCBFCCCCBAGGGGGGGGGGGHHHHGGHHGHHHHHHGGEGGEFGGEFGEFGHHHHHHHHHHHHHHHHGGGGGGGGGGGGGGHHHHGHHHHHHHGHHHGHHGHHHGHHHHHHFGGGGGHHHHHHHFGFGHHHHFFDCCGGGHGGDGFGG
@M02034:409:000000000-BFKT7:1:2107:8675:17949 1:N:0:25
AAAGTCGAGGTGCCTAAAGTGGCAACCCAGACTTTGAATCCTGTTGGTGGTGTAGAGCTTCCTGTAGCCGCATGGCGTTCGTACTTAAATATGGAACTAACCATTCCAATTTTCGCTGTCTCTTATACACATCTCCGAGCCCACGAGACT
+
AABBAFCCCBABGGGGGGGGGGGHHHHGGHHGHD5A5DB5ADGHHHGEFGEFHHHHHHHHHGHHHHHHGGGGGGHHGGGGGGHHHHHHHHGHHGHHHHHHHHFFHHHHHHHHHHGGGGGHHHHHHHHHHFDFBGGFG?GGGGHGGGGGGF
@M02034:409:000000000-BFKT7:1:2107:22333:17950 1:N:0:25
AAAGTCGAGGTGCCTAAAGTGGCAACCCAGACTACTACGAGGGTTGGTGGTGTAGAGCTTCCTGTAGCCGCATGGCGTTCGTACTTAAATATGGAACTAACCATTCCAATTTTCGCTGTCTCTTATACACATCTCCGAGCCCACGAGACT
+
AAAA>DAABDABGGGEG4FGGGGHGHHGGHGDHHHHHHGGGGGEHGGFFEEGHHHHHFHGHHHHHGHGHGGCGGGHGGGGGGHHHHHGHGFGHHHHFHFBFHHHHFDGFBGHHHGGGGDBGFHHGHHHFFFHFHDDB@CCCGHA?CGGDF
@M02034:409:000000000-BFKT7:1:2107:20062:17955 1:N:0:25
AAAGTCGAGGTGCCTAAAGTGGCAACCCAGACTCTGACGGTGGGTGGTGGTGTAGAGCTTCCTGTAGCCGCATGGCGTTCGTACTTAAATATGGAACTAACCATTCCAATTTTCGCTGTCTCTTATACACATCTCCGAGCCCACGAGA
+
>11A>BAA?>>AGC1B1BFAABAFFEG?EGCCGFGFHGGEECF/BFEGECEFCFFGF1GBGBGHHFGHEC//?ECAEEEAEEHEHGD@FDGHHF>GFB11FEDGHHEBDFFFFHG?CC/FFFGFFG2F2F1FFG1@<@CG?FEFC/->
@M02034:409:000000000-BFKT7:1:2107:9278:17966 1:N:0:25
AAAGTCGAGGTGCCTAAAGTGGCAACCCAGACTCATAATGAGGT
+
A111AFAAAD1AFFDGFGGGGBFFGHHAEHHGCHHFHBGG210B
@M02034:409:000000000-BFKT7:1:2107:19327:17967 1:N:0:25
AAAGTCGAGGTGCCTAAAGTGGCAACCCAGACTCCGCCTCAGGTTGGTGGTGTAGAGCTTCCTGTAGCCGCATGGCGTTCGTACTTAAATATGGAACTAACCATTCCAATTTTCGCTGTCTCTTATACACATCTCCGAGCCCACGAGACT
+
A?AA?FAABB>AGGGGGGGGGGGHHHHGGHHGHHHGGGGGHHGGGHGGGGAFGFHHHHHHHHHGHHHGHGGGGGHHGGGGGGHHHHHFHHHHHGHHHGGHHHHHHGHHGHHHFGGGGGEFHHHFHHGHFHBGHGEHE/C?@FHED/CDDG
@M02034:409:000000000-BFKT7:1:2107:14796:17969 1:N:0:25
AAAGTCGAGGTGCCTAAAGTGGCAACCCAGACTGCGCCTCCTGTTGGTGGTGTAGAGCTTCCTGTAGCCGCATGGCGTTCGTACTTAAATATGGAACTAACCATTCCAATTTTCGCTGTCTCTTATACACATCTCCGAGCCCACGAGACT
+
BBBBBFBBBBBBGGGGGGGFGGGHHHHGGHHGHHHGGGGGHHHHHHHGGGGGHHHGHHHHHHHHHHHHHGGGGGGHGGGGGGGHHHHBFGHHHHHHFHHHHHHHHHGHHHHHHHGGGGGHHHHHHHHHFGFHHHGHGCCFCFHGGGGGGH
@M02034:409:000000000-BFKT7:1:2107:17603:17973 1:N:0:25
AAAGTCGAGGTGCCTAAAGTGGCAACCCAGACTTTTTTTCCTGTTGGTGGTGTAGAGCTTCCTGTAGCCGCATGGCGTTCGTACTTAAATATGGAACTAACCATTCCAATTTTCGCTGTCTCTTATACACATCTCCGAGCCCACGAGAC
+
BCCCBFCCCBBBGGGGGGGGGGGHHHHGGHGGHGGH3AAGFGHGHHFGGGGGAFG5EGHHHHFDFBD5@AE0EEFF/E@FGD2?FGH33FGGDB33FFGHFE?FEDHDGHHHGF@FFE?F?GHDDHGHGFGHHGHGC/<CGGHFDGGGG
@M02034:409:000000000-BFKT7:1:2107:4601:17973 1:N:0:25
AAAGTCGAGGTGCCTAAAGTGGCAACCCAGACTTGGTCTCCTGTTGGTGGTGTAGAGCTTCCTGTAGCCGCATGGCGTTCGTACTTAAATATGGAACTAACCATTCCAATTTTCGCTGTCTCTTATACACATCTCCGAGCCCACGAGACT
+
CBBCCFCCCCCBGGGGGGGGGGGHHHHGGHHGHHHHHBGGEHHHHHHGGGGGGGHFHGHHFHHHHGHHHGGGGGHGGGGGGGHHHHHHHHHHHHEFGHHHGCDGHHHFHHHHHFGGGGGHHHHHGHHHHHHHHHHHGCGGGGGFCGCGGH
@M02034:409:000000000-BFKT7:1:2107:20957:17981 1:N:0:25
AAAGTCGAGGTGCCTAAAGTGGCAACCCAGACTCCTTGGCCTGTTGGTGGTGTAGAGCTTCCTGTAGCCGCATGGCGTTCGTACTTAAATATGGAACTAACCATTCCAATTTTCGCTGTCTCTTATACACATCTCCGAGCCCACGAGACT
+
ABCBBFCCCCAAGGGGGGGGGGGHHHHGGHHGHFGGEHHHFHGHHHFEFAGFFFGFGFGGAGHHHDGFFGGEEGG1EEEFEE2GHHHFFFHHGF@3BFGH303FD?GB?GGHHBEAEE?F4GGHFHGFFFBFGHHBB//C@FHFD@DGGG
@M02034:409:000000000-BFKT7:1:2107:25375:18000 1:N:0:25
AAAGTCGAGGTGCCTAAAGTGGCAACCCAGACTAAGACGAGTGTTGGTGGTGTAGAGCTTCCTGTAGCCGCATGGCGTTCGTACTTAAATATGGAACTAACCATTCCAATTTTCGCTGTCTCTTATACACATCTCCGAGCCCACGAGACT
+
BCCCAFBCCBBBGGGGGGGGGGGHHHHGGHHGHGHHBEECGGGFGHHGFGGFHHHHHHHHHHHHHHHHHGGGGGHHGGGGGGHHHHFFFFGHHGHHFHHHHHHHHHGHHHHHGHGGGGGHHHHHGHGHGHEHHHHHGC?CGGGGG?CGGG
@M02034:409:000000000-BFKT7:1:2107:19633:18006 1:N:0:25
AAAGTCGAGGTGCCTAAAGTGGCAACCCAGACTCGGAAGCCTGTTGGTGGTGTAGAGCTTCCTGTAGCCGCATGGCGTTCGTACTTAAATATGGAACTAACCATTCCAATTTTCGCTGTCTCTTAT
+
AA@ABFABDB>AFGGGGCGGGBFGF4FEFDCEC3FEAF22ABCGHFE1BAABF3A5D5BFGBGDBGBGHGC01BGF@EE1E>?FCGFBHEFGH3FFGFFHHGHHFHGB4F3FF4<?EE??EGFG3F
@M02034:409:000000000-BFKT7:1:2107:7126:18017 1:N:0:25
AAAGTCGAGGTGCCTAAAGTGGCAACCCAGACTA
+
BCCCBFCCCCCCGGGGGGGGGGGHHHHGGHHGHD
@M02034:409:000000000-BFKT7:1:2107:10128:18025 1:N:0:25
AAAGTCGAGGTGCCTAAAGTGGCAACCCAGACTATTATGTGGGTTGGTGGTGTAGAGCTTCCTGTAGCCGCATGGCGTTCGTACTTAAATATGGAACTAACCATTCCAATTTTCGCTGTCTCTTATACACATCTCCGAGCCCACGAGACT
+
BBCCBFBBCCBAGGGGGGGGGGGHHHHGGHHGHHHHHHHEGHGEFGGEFGEFHHHHHHHHHHHGHHHHHGGGGGHHGGGGGGHHHHHHHHHHHHHGHHHGHHGHHHHHHHGHHGGGGGGHHGHHHHHHHHGHGHHHGDGGGGHGGGGGGH
@M02034:409:000000000-BFKT7:1:2107:25193:18029 1:N:0:25
AAAGTCGAGGTGCCTAAAGTGGCAACCCAGACTTCTGAGCATGTTGGTGGTGTAGAGCTTCCTGTAGCCGCATGGCGTTCGTACTTAAATATGGAACTAACCATTCCAATTTTCGCTGTCTCTTATACACATCTCCGAGCCCACGAGACT
+
AABBAFBBBBABGGGGGGGGGGGHHHHGGHHGHHHHHCFHFGHFGHHGCDGGGHHGHHGHGHHHHGHFHGGEGGHFEEGGGGGHGHHGFGGBGHDBGHGGFFFGHFFFHHHHHHGGGGFHHHGHFHBBFHGHEHHFD/B?CGGGGGGGGF
@M02034:409:000000000-BFKT7:1:2107:25279:18031 1:N:0:25
AAAGTCGAGGTGCCTAAAGTGGCAACCCAGACTGTTAGTAGTGTTGGTGGTGTAGAGCTTCCTGTAGCCGCATGGCGTTCGTACTTAAATATGGAACTAACCATTCCAATTTTCGCTGTCTCTTATACACATCTCCGAGCCCACGAGACT
+
CCCCCFCCBDAAGGGGGGGGGGGHHHHGGHHGHGHGHHHHHHHGGHHEFGGGHHHGHHHHHHHHHFGFHGGGGGFHGEGGGGGHHHHHHHHHHHGFHHHHHHEHHGHHHHHHHHGGGGGHHHHHHHHHHHGHHHHGGGGGGGGFCFGGGG
@M02034:409:000000000-BFKT7:1:2107:18673:18033 1:N:0:25
AAAGTCGAGGTGCCTAAAGTGGCAACCCAGACTAAGAAGAAGGTTGGTGGTGTAGAGCTTCCTGTAGCCGCATGGCGTTCGTACTTAAATATGGAACTAACCATTCCAATTTTCGCTGTCTCTTATACACATCTCCGAGCCCACGAGACT
+
CCCCBFCCCCABGGGGGGGGGGGHHHHGGHHGHHHHGHHHHHHHGHGGGGFFGHHHHHHHHHHHHHHHHGGGGGHHGGGGGGGHHHHHHHHHHHHHHHHHHHHHHHGHHHHHHFGGGGGGHHHHHHHHGHGHHHHHGGGGGGHGGGGGGF
@M02034:409:000000000-BFKT7:1:2107:6447:18034 1:N:0:25
AAAGTCGAGGTGCCTAAAGTGGCAACCCAGACTAAGTTGCGGGTTGGTGGTGTAGAGCTTCCTGTAGCCGCATGGCGTTCGTACTTAAATATGGAACTAACCATTCCAATTTTCGCTGTCTCTTATACACATCTCCGAGCCCACGAGACT
+
BABCBFCCCCBBGGGGGGGGGGGHHHHGGHHGHHHHGHGHGGGEGGGEFGEFGFHHHGHHHHHHHHHHGGGGGGHHGGGGGGHHHHHHHHHGHHHGGHGHGFFHHHFGHHHHHHGGGGDHHGHHHHGBFGGHFHGHGCDGGGHGG?CGGH
@M02034:409:000000000-BFKT7:1:2107:16393:18048 1:N:0:25
AAAGTCGAGGTGCCTAAAGTGGCAACCCAGACTTGGTTTCCGGTTGGTGGTGTAGAGCTTCCTGTAGCCGCATGGCGTTCGTACTTAAATATGGAACTAACCATTCCAATTTTCGCTGTCTCTTATACACATCTCCGAGCCCACGAGACT
+
BBCCAFBBCBAAGGGFGGGGGGGGGGGGGHHGHHHHHHHHHGGEFGGEFGBFBFHFHGFHHHHEFGHGHFGGGGHHGGGGGGFHHHGHHHGHHHHGGHGGHHGHHHHFHHHHHDEEGFEGGEHHHHHFGFBHGFFGC@FCCGHGGGGGGG
@M02034:409:000000000-BFKT7:1:2107:21495:18054 1:N:0:25
AAAGTCGAGGTGCCTAAAGTGGCAACCCAGACTAAGAAGAAGGTTGGTGGTGTAGAGCTTCCTGTAGCCGCATGGCGTTCGTACTTAAATATGGAACTAACCATTCCAATTTTCGCTGTCTCTTATACACATCTCCGAGCCCACGAGACT
+
BBCCBFCCCCBBGGGGGGGGGGGHHHHGGHGFHHHHHHHHHHHGGHGEFGEFGHHHHHHHGHHHHHHHHGGGGGHHGGGGGGHHGHFHHHGHHHHGHHGFHHGHHHHHHHHHHGGGGGGHHHHHGHHHFHFHHHGFFBCGCGHEGDGGGH
@M02034:409:000000000-BFKT7:1:2107:15178:18055 1:N:0:25
AAAGTCGAGGTGCCTAAAGTGGCAACCCAGACTAAGCCGACGGTTGGTGGTGTAGAGCTTCCTGTAGCCGCATGGCGTTCGTACTTAAATATGGAACTAACCATTCCAATTTTCGCTGTCTCTTATACACATCTCCGAGCCCACGAGACT
+
BCCCCFCCBCCCGGGGGGGGGGGHHHHGGHHGHHHHGHGGGGGEFGGFFGFFHHHHHHHHHHHHHHHHHGGGGGHHGGGGGGHHHHHGHHHHHHHHHHHHHHHHHHGHHHHHHHGGGGGGHGHHFHHHGHGHHHHHGCCGGGHGGGGGGH
@M02034:409:000000000-BFKT7:1:2107:24716:18058 1:N:0:25
AAAGTCGAGGTGCCTAAAGTGGCAACCCAGACTTCTGAGGATGTTGGTGGTGTAGAGCTTCCTGTAGCCGCATGGCGTTCGTACTTAAATATGGAACTAACCATTCCAATTTTCGCTGTCTCTTATACACATCTCCGAGCCCACGAGACT
+
AAABAFCCCCBBGGGGGGGGGGGFHEHGGHHGHHGHHHHGFHHGHHHEFGBFGGHHHHHHHHHHGHHHHGGGGGHHGGGGGGHHHHHFHHFHHHGFGHGHHHHHHHHHHHHHHHGGGGGGHFHHGHGHFHEHHHHHGGFCGGHGGGGGGG
@M02034:409:000000000-BFKT7:1:2107:28413:18065 1:N:0:25
AAAGTCGAGGTGCCTAAAGTGGCAACCCAGACTTCTCGTACGGTTGGTGGTGTAGAGCTTCCTGTAGCCGCATGGCGTTCGTACTTAAATATGGAACTAACCATTCCAATTTTCGCTGTCTCTTATACACATCTCCGAGCCCACGAGACT
+
BBBBBFBBBBABGGGGGGGGGGFFFGHGGHHGHHCHHGGEHGGFFGGAFGEFHGHFHGHHHHHHGHHFGEGGGGHHGGGGGGHHHHHFFHGHHHGHHHHGHHFHHGFHHGHHHGEFGGFGFFFGHHHBFGGHHHHHGGGGGGHGGGFGDG
@M02034:409:000000000-BFKT7:1:2107:25421:18079 1:N:0:25
ACAGTCGAGGTGCCTAAAGTGGCAACCCAGACTAAGAA
+
A111AF>A1@>>ABFGGBFGGB0EGFFA0GF0GFBFAB
@M02034:409:000000000-BFKT7:1:2107:15490:18085 1:N:0:25
AAAGTCGAGGTGCCTAAAGTGGCAACCCAGACTAAGATGTATGTTGGTGGTGTAGAGCCTTCCTGTAGCCG
+
ABBBAFAABDAAGFGBFFGGGGCFGGCEFHHEHBAF3FGA5DEBD52EF2BAA3FFD5FG3F3FGFFG53A
@M02034:409:000000000-BFKT7:1:2107:21926:18086 1:N:0:25
AAAGTCGAGGTGCCTAAAGTGGCAACCCAGACTCCGACTAATGTTGG
+
>11A1BAA11>>1GFF1F1BAGGGFGCEFGGGFHGG?AE/1FGFBBC
@M02034:409:000000000-BFKT7:1:2107:6401:18086 1:N:0:25
AAAGTCGAGGTGCCTAAAGTGGCAACCCAGACTTGGTGTTGTGTTGGTGGTGTAGAGCTTCCTGTAGCCGCATGGCGTTCGTACTTAAATATGGAACTAACCATTCCAATTTTCGCTGTCTCTTATACACATCTCCGAGCCCACGAGACT
+
BBBBBFBBBBABFGGGGGGFGGGHHHHGGHHGHHHHFFGEHHEHHHGEGGEFG3GBGBAGFFHHEFFGHEE?EEF1FEEGGDCEHHHHFHFHHE3FGGHHHABGHHHBDG3GH?EFGF/B4GFG3DFFFBHCHHHG?/<BCEE/@ACF?G
@M02034:409:000000000-BFKT7:1:2107:25004:18089 1:N:0:25
AAAGTCGAGGTGCCTAAAGTGGCAACCCAGACTAAGAAGTGTGTTGGTGGTGTAGAGCTTCCTGTAGCCGCATGGCGTTCGTACTTAAATATGGAACTAACCATTCCAATTTTCGCTGTCTCTTATACACATCTCCGAGCCCACGAGAC
+
BBBBBF?AD@BBGGFFG4FFFFGHHHHGGHGGHBGAGH35A5FEGEEEFGGGHHHHHHHHHFHHHHHHHGGGFGHHGGGGGGHHHHBBFGGHHHGHHHFGHHHFGGFF4BGHHFE?EEGBGHEGGG4GGHHHGGGDE/BCGGHGGC@DA
@M02034:409:000000000-BFKT7:1:2107:18203:18090 1:N:0:25
AAAGTCGAGGTGCCTAAAGTGGCAACCCAGACTGGGGGGGAGGTTGGTGGTGTAGAGCTTCCAGTAGCCGCATGGCGTTCGTACTTAAATATGGAACTAACCATTCCAATTTTCGCTGTCTCTTATACACATCTCCGAGCCCACGAGACT
+
BBBBBFBBBBAAGGGGGBGGGGGGHHHGGHHGHHHGGGGG@DFCHHGDGGDGFFFFGGGGGGFFGGGFGGGGGGGFFFFFFFFFFFFFFFFFFFEFFFFFFFFFFFBBFFFFFFFFFFDFFFFFFFFFFFFFFFFFFCFFFFFFFFFFFF
@M02034:409:000000000-BFKT7:1:2107:25703:18093 1:N:0:25
AAAGTCGAGGTGCCTAAAGTGGCAACCCAGACTTAGCAGACGGTTGGTGGTGTAGAGCTTCCTGTAGCCGCATGGCGTTCGTACTTAAATATGGAACTAACCATTCCAATTTTCGCTGTCTCTTATACACATCTCCGAGCCCACGAGACT
+
CCCCCFCCCCBCGGGGGGGGGGGHHHHGGHHGHGHFHHHHHGGGGGGGEEGEADHEGDFFFGHHGGGGHEFCGFGCEEEGGFFHGHHHHHHBGFB3GFGHFA3GGFDBGGHHHDEEFGEFGHHHHHHGGFHHHHHHGBDGGGHGGGGGGG
@M02034:409:000000000-BFKT7:1:2107:15048:18101 1:N:0:25
AAAGTCGAGGTGCCTAAAGTGGCAACCCAGA
+
>1>AADA@D?A1FGGBF1FBFFA0EHGEGGA
@M02034:409:000000000-BFKT7:1:2107:24521:18102 1:N:0:25
AAAGTCGAGGTGCCTAAAGTGGCAACCCAGACTTGGAGGGGGGTTGGTGGTGTAGAGCTTCCTGTAGCCGCATGGCGTTCGTACTTAAATATGGAACTAACCATTCCAATTTTCGCTGTCTCTTATACCATCTCCGAGCCCACGAGACTA
+
CCCCCFCCCCBBGGGGGGGGGGGHHHHGGHHGHHHHHHGGGGGGGGGGFGFGHHHHHHHHHHHHGHHGHGGGGGHGGGGGGGHHHHHHHHGHHHGGHHHHGGFHHHHGHHHHHGGGGGFGGGGGGGFFFFFGFFBECGG?.EFFFFFAF;
@M02034:409:000000000-BFKT7:1:2107:20259:18106 1:N:0:25
AAAGTCGAGGTGCCTAAAGTGGCAACCCAGACTATTTATGTGGTTGGTGGTGTAGAGCTTCCTGTAGCCGCATGGCGTTCGTACTTAAATATGGAACTAACCATTCCAATTTTCGCTGTCTCTTATACACATCTCCGAGCCCACGAGACT
+
BCBBBFBCBCABGGGGGGGGGGGGGHHGGGHGGFHHHFHHFDGHGGGEFEAFFFGFHBGHHFHFGHHHHGGCFGHHGEEFGEHHHHHGHHGHHGHFFHHHHHHGHHFEGHHHHFGGGGEGHHHHGHHFGHGGHHHFG?DGGGHGGGGGGH
@M02034:409:000000000-BFKT7:1:2107:24991:18108 1:N:0:25
AAAGTCGAGGTGCCTAAAGTGGCAACCCAGACTAAGAAGTGTGTTGGTGGTGTAGAGCTTCCTGTAGCCGCATGGCGTTCGTACTTAAATATGGAACTAACCATTCCAATTTTCGCTGTCTCTTATACACATCTCCGAGCCCACGAGACT
+
BABAAFBABAABGGGFGGGFFGFFFGHGGHHGHHHHHFHFHHHHGGHGFEBBGGH5GHHHHGHFGHHHHGCEFGHHGGGGGG?GGHHEHHHHGHHHFFFFHFFFGG?GHHHHHBEEGDFFFBHHHHGHGHFHGHGFDC???FHGD?CFDG
@M02034:409:000000000-BFKT7:1:2107:27609:18111 1:N:0:25
AAAGTCGAGGTGCCTAAAGTGGCAACCCAGACTCCGCAGGCGGTTGGTGGTGTAGAGCTTCCTGTAGCCGCATGGCGTTCGTACTTAAATATGGAACTAACCATTCCAATTTTCGCTGTCTCTTATACACATCTCCGAGCCCACGAGA
+
B@AABFBBBBAAGGGGG4GFGBFCHHHGGHHGHHHFGGEGGGGEGAE1FEAFFBG5DEDGFFGHHHGBHG?EDEHEE?ECEEFHFHDFGF4GHFB3GF3CEHFGHGHFGHHHH?/CGG/<2FFGBGD2FH2<?DFFD//@@CFFD-<E
@M02034:409:000000000-BFKT7:1:2107:27394:18114 1:N:0:25
AAAGTCGAGGTGCCTAAAGTGGCAACCCAGACTGGGAGTAAGGTTGGTGGTGTAGAGCTTCCTGTAGCCGCATGGCGTTCGTACTTAAATATGGAACTAACCATTCCAATTTTCGCTGTCTCTTATACACATCTCCGAGCCCACGAGACT
+
BBBBAFBB?BABGGGGGGGGGFGHFHHGGFEGHCCH2FEFEGGHFHGFFFEFHFHFHFHHHEHHHHFHHEG?FGFGGGGGGGB1FGFHGHBGHGHHEFFFHF3FFHHHHHHHHFF/FGFBGDFGDGHHHH2GCGHED@BC@//FF@?DAF
@M02034:409:000000000-BFKT7:1:2107:3869:18126 1:N:0:25
AAAGTCGAGGTGCCTAAAGTGGCAACCCAGACTTCGCCGCCTGTTGGTGGTGTAGAGCTTCCTGTAGCCGCATGGCGTTCGTACTTAAATATGGAACTAACCATTCCAATTTTCGCTGTCTCTTATACACATCTCCGAGCCCACGAGACT
+
ABBBAFBBBBAAGGGGGFGGGGGHHHHGGHHGHHHGGGGGGGHHHHHEFEBFGHHHHGHHHGHGFGGGHGFEGGHGFGGGEFGHHHHHHHHGHGGGHHHFGHHHHGGHHGHHHFFGGGGGHBHHHHHHGHHHHHEGD/CCGGHGG/ADCF
@M02034:409:000000000-BFKT7:1:2107:15478:18128 1:N:0:25
AAAGTCGAGGTACCTAAAGTGGCAACCCAGACTTAGTTTTATGTTGGTGGTGTAGAGCTTCCTGTAGCCGCATGGCGTTCGTACTTAAATATGGAACTAACCATTCCAATTTTCGCTGTCTCTTATACACATCTCCGAGCCCACGAGACT
+
A3AABFBBBBBCFGGGGGGGGGGHHHHGGFGFHHHGFGHHHHHHHHHFFGAFGHHFHHHHHGHHHHHHHGGGGGHHGEFEGFGHHHHHHHFHHHHGGHHHHGGGHHGHFGHHHFGGGGEHHHGFFGHHHHHHHHHFDBCFGGHGGGGGDH
@M02034:409:000000000-BFKT7:1:2107:19502:18132 1:N:0:25
AAAGTCGAGGTGCCTAAAGTGGCAACCCAGACTACGAATAGGGTTGGTGGTGTAGAGCTTCCTGTAGCCGCATGGCGTTCGTACTTAAATATGGAACTAACCATTCCAATTTTCGCTGTCTCTTATACACATCTCCGAGCCCACGAGACT
+
BACCCFCCBBBCGGGFGGGGGGGHHHHGGHHGHHHGGHHGHGHHHGGEFGGFGHHHHHHHHHHHGHHHHGGGGGHHGGGGGGHHHHFGHHHHHHHHGHHHHHFHHHGHHHHHHHGGGGFFHHGFGHHHHHBGFFFHG@DGGEHGGCGGGF
@M02034:409:000000000-BFKT7:1:2107:29170:18133 1:N:0:25
AAAGTCGAGGTGCCTAAAGTGGCAACCCAGACTAATGATTATGTTGGTGGTGTAGAGCTTCCTGTAGCCGCATGGCGTTCGTACTTAAATATGGAACTAACCATTCCAATTTTCGCTGTCTCTTATACACATCTCCGAGCCCACGAGACT
+
CCCCBFBBCCBCGGGGGGGGGGGGHHHGGHEEHGHHHFGHFGHGHHHFFFEFHHHGHHHHHGHHHHHHHGGGGGHHGGGGGGHHHHHGHHGHHBDGFHGFGGFHHHHHFGHHHHGGGGGFHHHHHHHHHFHHHHFHGGGGGEEGGFGGGH
@M02034:409:000000000-BFKT7:1:2107:8426:18139 1:N:0:25
AAAGTCGAGGTGCCTAAAGTGGCAACCCAGACTAAGTAGCAGGTTGGTGGTGTAGAGCTTCCTGTAGCCGCATGGCGTTCGTACTTAAATATGGAACTAACCATTCCAATTTTCGCTGTCTCTATACACATCTCCGAGCCCACGAGACTA
+
BABCBFBBBCABGGGGGGGGGGGHGGHDFGHGHHHHGHFHHHHHHHGFFGAFGFHFHHHHHGHHGFHHHFGGGGHHGEGGGFFHHHHGHHHHHHFHHHHHHHHHHHHGHHHHHGGGGGGHHHHHHFFHHFHHHHHFCGGDGHGGGGGGHG
@M02034:409:000000000-BFKT7:1:2107:27340:18142 1:N:0:25
AAAGTCGAGGTGCCTAAAGTGGCAACCCAGACTTTTTTTCTTGTTGGTGGTGTAGAGCTTCCTGTAGCCGCATGGCGTTCGTACTTAAATATGGAACTAACCATTCCAATTTTCGCTGTCTCTTATACACATCTCCGAGCCCACGAGACT
+
A3AAAFBABB?AGCGDFGGGGGGCHGHGGCHGHHHHHEEHHHHHHHHGGGFFHHHGHHHHHFHFGGHHFGCEEEFHGDEEGEFHFHFB3FDFHHHEGHHFHHHHHFHHHHFHHFGGGGGEHFHHFHHHEGFGGFF1E@C?CAEFGCGGGF
@M02034:409:000000000-BFKT7:1:2107:24703:18147 1:N:0:25
AAAGTCGAGGTGCCTAAAGTGGCAACCCAGACTACTAATAATGTTGGTGGTGTAGAGCTTCCTGTAGCCGCATGGCGTTCGTACTTAAATATGGAACTAACCATTCCAATTTTCGCTGTCTCTTATACACATCTCCGAGCCCACGAGACT
+
BBBBBFBBBBAAGGGGGGGGGGGFGHHGGHHGGHHHHHHHFHGHDFAEFGBFAGHDGHGHDHHFGFHGHGGGGGHHGGGGEGGHHHHHHHGHGEFBFHHHHHHHGHHEFHGHHHGGGGGFHHHGHHHHEHFGFGHHGDGCGGGCFGGGGB
@M02034:409:000000000-BFKT7:1:2107:16138:18154 1:N:0:25
AAAGTCGAGGTGCCTAAAGTGGCAACCCAGACTGGGCTGCGGGTTGGTGGTGTAGAGCTTCCTGTAGCCGCATGGCGTTCGTACTTAAATATGGAACTAACCATTCCAATTTTCGCTGTCTCTTATACACATCTCCGAGCCCACGAGACT
+
CCCCCFCCCCBBGGGGGGGGGGGHHHHGGHHGHHHHACEFGCEEFFGAEEGFA3F5GB@F5CFHDG@BDAF/EFH1EEEGFE2/?FFBBGHFHGB3G3FGB0BG3?G4BFEHH3</CACG?HF22>>DG2F2F>G@C/<CC//F<<>CEF
@M02034:409:000000000-BFKT7:1:2107:8430:18157 1:N:0:25
AAAGTCGAGGTGCCTAAAGTGGCAACCCAGACTAAGTAGCAGGTTGGTGGTGTAGAGCTTCCTGTAGCCGCATGGCGTTCGTACTTAAATATGGAACTAACCATTCCAATTTTCGCTGTCTCTATACACATCTCCGAGCCCACGAGACTA
+
AABBAFBBBBABGGGGGGGFGFGHGHHGGGHGHHHHGHHHGHHHHHGGGGEFHHHHHHFHHHHHHHHHHGGGGGHHGGGGGGGHHHHHHHHHHGGHHFHFHGFHHHHHHHHHHHGGGGGHHGHHHHGHHHGGHHHFF?GCGHGGCGGGHG
@M02034:409:000000000-BFKT7:1:2107:26808:18161 1:N:0:25
AAAGTCGAGGTGCCTAAAGTGGCAACCCAGACTCTTCGTCCTGTTGGTGGTGTAGAGCTTCCTGTAGCCGCATGGCGTTCGTACTTAAATATGGAACTAACCATTCCAATTTTCGCTGTCTCTTATACACATCTCCGAGCCCAAGAGACT
+
AAAABFBBBBA4FGGGGGGGGGGFF4GECHHGHHHHHEHGGGHHHHGGGFAFHHHFHHHHHGHHFBGHHGGCGGHG?EEGGEHHHHHFFHHHH3@GGHGHGHHHHHHFHHHHG4EDEEGBGFHHHGHHEGFHFGDGEF/?CFE//?<FGB
@M02034:409:000000000-BFKT7:1:2107:4444:18163 1:N:0:25
AAAGTCGAGGTGCCTAAAGTGGCAACCCAGACTAATACTACGGTTGGTGGTGTAGAGCTTCCTGTAGCCGCATGGCG
+
BBBBBFBADBABGGGGGGGGGFGGGGHGGHHGHD355FGFDEAHFG?AA1FC13D5D53BAFGE5555BAE0AEE1>
@M02034:409:000000000-BFKT7:1:2107:20132:18171 1:N:0:25
AAAGTCGAGGTGCCTAAAGTGGCAACCCAGACTTGGTTGGATGTTGGTGGTGTAGAGCTTCCTGTAGCCGCATGGCGTTCGTACTTAAATATGGAACTAACCATTCCAATTTTCGCTGTCTCTTATACACATCTCCGAGCCCACGAGACT
+
ABABAFBCCCBCGGGGGGGGGGGHHHHGGHHGHHHHFGEGGGHGHHHEFEAFGFHHHHHHHHHHHEHFHGFGGGHHGGGGGGGHHHHGHGHHHGFHHHHHHEFHHHGFHHHHHHGFGGGGHHHHHHHHGHHHGHHGF?CFGGHGGGGGGG
@M02034:409:000000000-BFKT7:1:2107:19586:18175 1:N:0:25
AAAGTCGAGGTGCCTAAAGTGGCAACCCAGACTCATGGTTCGGTTGGTGGTGTAGAGCTTCCTGTAGCCGCATGGCGTTCGTACTTAAATATGGAACTAACCATTCCAATTTTCGCTGTCTCTTATACACATCTCCGAGCCCACGAGACT
+
CCCCCFCCCCABGGGGGGGGGGGHHHHGGHHGHHHHHHHHHGGFGGGFGGEFGFHHHHHHHHHFFGHHHGGFGGHHGGGGGGHHHHHGHHHHHHGGHGGGGHHHHHHHHHHHHHGGGGGFFHHHFHHHFGFGFHHHGCGGGGHGGGGFDG
@M02034:409:000000000-BFKT7:1:2107:9613:18175 1:N:0:25
AAAGTCGAGGTGCCTAAAGTGGCAACCCAGACTCCTATTATTGTTGGTGGTGTAGAGCTTCCTGTAGCCGCATGGCGTTCGTACTTAAATATGGAACTAACCATTCCAATTTTCGCTGTCTCTTATACACATCTCCGAGCCCACGAGACT
+
ABCBAFCCCCBBGGGGGGGFGGGHHHHGGHHGHHHHHHHGHHHHHHHGGGGFHHHHHHHHHHHHFHHGHGGGGGHGGGGGGGGHHHHHHHHHHHFFFHHHHHGHHHHGFGHHHGGGGGGHHHHHGHGHGHFHFHHHG?FCGEHGGGGGGH
@M02034:409:000000000-BFKT7:1:2107:7762:18175 1:N:0:25
AAAGTCGAGGTGCCTAAAGTGGCAACCCAGACTAGGGGTTGTGTTGGTGGTGTAGAGCTTCCTGTAGCCGCATGGCGTTCGTACTTAAATATGGAACTAACCATTCCAATTTTCGCTGTCTCTTATACACATCTCCGAGCCCACGAGACT
+
CCCCCFCCCCBBGGGGGGGGGGGHHHHGGHHGHGGHDEGEGGGHHHHGF?FEGBHBGGHFHHHFHDGFGGG@EGFA@EFGGGFGHHHGGHHHHGFBGCH33B3FFH444FFFGEE/?<?FHFFHBGB33FGGHFBGE?/BDEGACDDGDG
@M02034:409:000000000-BFKT7:1:2107:21325:18176 1:N:0:25
AAAGTCGAGGTGCCTAAAGTGGCAACCCAGACTCCTTAGTGTGTTGGTGGTGTAGAGCTTCCTGTAGCCGCATGGCGTTCGTACTTAAATATGGAACTAACCATTCCAATTTTCGCTGTCTCTTATACACATCTCCGAGCCCACGAGACT
+
CCCCCFCBBCABGGGGGGGGGGGGHHHGGHHGHHHHHGHFHHFHHHGEFGEFGFGFHFGHHFHFHHHHHGGCEGHHGGGGGEHHGGGEHHHHHHFHFHHHHHHHHHHDHHHHHFGFGGGGHHGHGHHHHFHFHHFFD<CCCFHF/DCGGH
@M02034:409:000000000-BFKT7:1:2107:18176:18176 1:N:0:25
AAAGTCGAGGTGCCTAAAGTGGCAACCCAGACTCCGTCTCATGTTGGTGGTGTAGAGCTTCCTGTAGCCGCATGGCGTTCGTACTTAAATATGGAACTAACCATTCCAATTTTCGCTG
+
CCCCCFABCCBBGGGGGGGGGGGHHHHGGFHGHCAEA2GGHHHDGH2AB2EFA3F5FBAFDGHH555BF1E0BEG1>>>1>>2?GFHDGFHBEB3@FGHF303F3?F44F3GD4/?E<
@M02034:409:000000000-BFKT7:1:2107:12810:18184 1:N:0:25
AAAGTCGAGGTGCCTAAAGTGGCTACCCAGACTGAGCAGCAGGTTGGTGGTGTAGAGCTTCCTGTAGCCGCATGGCGTTCGTACTTAAATATGGAACTAACCATTCCAATTTTCGCTGTCTCTTATACACATCTCCGAGCCCACGAGACT
+
BBBABFBBBBBAGGGGGGGGGGGAGHHHHHHGHF3G33FGF2GHH2AEFEGFGFHFHHHHGHHHHGHFFGG0FFFCEFGGGGHGEFFGGHHDHH3DGGHHGHEFGGHEHHHHFFEGGGAGFHGHGHHGHF2FGHFFGC@D<??CCC@EDG
@M02034:409:000000000-BFKT7:1:2107:21022:18185 1:N:0:25
AAAGTCGAGGTGCCTAAAGTGGCAACCCAGACTCTTTTGTTTGTTGGTGGTGTAGAGCTTCCTGTAGCCGCATGGCGTTCGTACTTAAATATGGAACTAACCATTCCAATTTTCGCTGTCTCTTATACACATCTCCGAGCCCACGAGACT
+
CCCCCFBCBBBCGGGGGGGGGGGHHHHGGHHGHHHHHHHGHHHHHHHGGGEFHHHHHHHGHHHHHHHHHGGGGGHHGGGGGGHHHHFGHHHHHFHHHHHGHHHHHHGHHHHHGHGFFGGGHHHHFHHGGHFHHHHHGGGGGGGGGGGGGG
@M02034:409:000000000-BFKT7:1:2107:22817:18188 1:N:0:25
AAAGTCGAGGTGCCTAAAGTGGCAACCCAGACTCTGCCTCCGGTTGGTGGTGTAGAGCTTCCTGTAGCCGCATGGCGTTCGTACTTAAATATGGAACTAACCATTCCAATTTTCGCTGTCTCTTATACACATCTCCGAGCCCACGAGACT
+
CCCCCFCCCCBCGGGGGGGGGGGHHHHGGHHGHHHHHHHHHGGFEFGGGGGFHHHHHHHHHHHHHHHGHGGGGGHHGGGGGGHHHHHGHGGHHHHGHHGHHHHHHHGHFHHHHHCEFGGFHHHHFHHGFHFHHHHHGDGGGGHGGCFGDF
@M02034:409:000000000-BFKT7:1:2107:11529:18189 1:N:0:25
AAAGTCGAGGTGCCTAAAGTGGCAACCCAGACTACTAAGCTGGTTGGTGGTGTAGAGCTTCCTGTAGCCGCATGGCGTTCGTACTTAAATATGGAACTAACCATTCCAATTTTCGCTGTCTCTTATACACATCTCCGAGCCCACGAGACT
+
BCCCAFCCCCAAGGGGGFGGGGGGHHHGGHHGHHHHHHHHHHHHHGGGFGGFHHHHHHHHHHHHHHHHHGGGGGHHGGGGGGHHHHHHHHHHHHGHHFHGHHHHHHGHHHHHHHGGGGGHHHHHHHHHHHHHHHHHG?CCGGHGGGGGGH
@M02034:409:000000000-BFKT7:1:2107:21316:18192 1:N:0:25
AAAGTCGAGGTGCCTAAAGTGGCAACCCAGACTCCTTAGTGTGTTGGTGGTGTAGAGCTTCCTGTAGCCGCATGGCGTTCGTACTTAAATATGGAACTAACCATTCCAATTTTCGCTGTCTCTTATACACATCTCCGAGCCCACGAGACT
+
1A11AFAADDAAFGG11EFGG1CGFHHCGHHGHCHHHGHDEFFGGHHEGGAFGFHHDBHHHGHFGFGHHGGGGGHHGGGGGE0AGHHGFGBGFHGGGHHGCGHHHHEFFHHHHHGGGGCF2FHH1GDDDFDGFHHH/@C/>?GGCCGGGG
@M02034:409:000000000-BFKT7:1:2107:18184:18195 1:N:0:25
AAAGTCGAGGTGCCTAAAGTGGCAACCCAGACTCCGTCTCATGTTGGTGGTGTAGAGCTTCCTGTAGCCGCATGGCGTTCGTACTTAAATATGGAACTAACCATTCCAATTTTCGCTGTCTCTTATACACATCTCCG
+
A?3AADAADBAAGGGGGGGGGFGBFGHGGGHGHGGAFGAGHHFHHBEAFAABGFFAF5EGHAGBFGFFHGCEEEHHGEFFE>BGEGFFHGEFHFFFFGHHHGGFHHH4FGBGH4EGGD/G?GFFFHHHHBFGFDF2B
@M02034:409:000000000-BFKT7:1:2107:18540:18195 1:N:0:25
AAAGTCGAGGTGCCTAAAGTGGCAACCCAGACTAGGTTGCCGGTTGGTGGTGTAGAGCTTCCTGTAGCCGCATGGCGTTCGTACTTAAATATGGAACTAACCATTCCAATTTTCGCTGTCTCTTATACACATCTCCGAGCCCACGA
+
CCCCCFCBBBAAGGGGGGGGGGGHHHHGGHHGH3C3AA2FF2AABAAEFEGFEBG5BBBEAGHHDAFEFEE0EFF1EEEEDE?FGHHB3GHFGF33BGHH303FF4FD?FEHG4/EEC?BGHGGD?DDHE2GFGHBD/>B/??//<
@M02034:409:000000000-BFKT7:1:2107:7757:18196 1:N:0:25
AAAGTCGAGGTGCCTAAAGTGGCAACCCAGACTAGGGGTTG
+
AAA1AFAA11>AGFB11ABBAFEFEGFCF0EFGFHHC?/AA
@M02034:409:000000000-BFKT7:1:2107:24420:18202 1:N:0:25
AAAGTCGAGGTGCCTAAAGTGGCAACCCAGACTAGTAATGATGTTGGTGGTGTAGAGCTTCCTGTAGCCGCATGGCGTTCGTACTTAAATATGGAACTAACCATTCCAATTTTCGCTGTCTCTTATACACATTTCCG
+
CCCCCFCCCCBAGGGGGGGGGGGHHHHGGHHGHH3GHH5555DFGHHGGGFFHHHHHGHHFHHHHHHHHGGGGGHHGGGGGGHHHHHHHHHHHFHGHHHHHHHHHHGHHHHHHHGGGGGHHHHHHHHHGHH23?B3?
@M02034:409:000000000-BFKT7:1:2107:2144:18209 1:N:0:25
AAAGTCGAGGTGCCTAAAGTGGCAACCCAGACTGGTCTGCAGGTTGGTGGTGTAGAGCTTCCTGTAGCCGCATGGCGTTCGTACTTAAATATGGAACTAACCATTCCAATTTTCGCTGTCTCTTATACACATCTCCGAGCCCACGAGACT
+
BABBBFCCCCCCGGGGFFGGGGGHHHHGGHHGHGHHHHHHHGHHHHGGGGEFHHHFHHHHHFHFGHHHGGGGGGHHGGGGGGHHHHGGHHHHHHFDGGFBGGFHHHHHHHHHHGFGGGGHHHHHHHFHHGHHHHGGGC?BCGHEG@DGDH
@M02034:409:000000000-BFKT7:1:2107:28329:18212 1:N:0:25
AAAGTCGAGGTGCCTAAAGTGGCAACCCAGACTAAGAATAATGTTGGTGGTGTAGAGCTTCCTGTAGCCGCATGGCGTTCGTACTTAAATATGGAACTAACCATTCCAATTTTCGCTGTCTCTTATACACATCTC
+
AAABAFAADDAAGGGFGGGGGGGHHHGGGHHDHHGHFFF5DDGA5G2A2EEEFBGEAAEG5FGGA5FFBAE0EEGCEFGFFEGEGHHFEGHHG333BBGB3?3BGBG4DGHHGGEGFEEBFDFGGFFDGGFFHGF
@M02034:409:000000000-BFKT7:1:2107:26220:18213 1:N:0:25
AAAGTCGAGGTGCCTAAAGTGGCAACCCAGACTGAGTTGGTTGTTGGTGGTGTAGAGCTTCCTGTAGCCGCATGGCGTTCGTACTTAAATATGGAACTAACCATTCCAATTTTCGCTGTCTCTTATACACATCTCCGAGCCCACGAGACT
+
ABAABFBBBBBAFGGGFGFGGDFFF4BAF2A2BB3BFEBG2BEFHCA211AAFA5EFDFHFBGDBFDAFE00AEFBE1>FEBB1?F43FDDGG33FGFGE30FGHHHBFHBGFDE/EA?3FHGGBBGBG1FFBGFFD/CC/?CFGGCEGH
@M02034:409:000000000-BFKT7:1:2107:28308:18216 1:N:0:25
AAAGTCGAGGTGCCTAAAGTGGCAACCCAGACTAAGAATAATGTTGGTGGTGTAGAGCTTCCTGTAGCCGCATGGCGTTCGTACTTAAATATGGAACTAACCATTCCAATTTTCGCTGTCTCTTATACACATCTCCGAGCCCACGAGACT
+
ABBBAFA332>AGGGDGGBGGGGHHHHGFHHGGHH3DGGHEFDGFHEGGCAAGHHGHEGGGHHHHBFGHGFFGAGHEGGGGGGHHHHHFGHFHBGHFHGBGHHHGHHHFGGHHHFGGGGHFHHHHHGHHFFHFGGFGD/>BFHG?CFDGG
@M02034:409:000000000-BFKT7:1:2107:7830:18226 1:N:0:25
AAAGTCGAGGTGCCTAAAGTGGCAACCCAGACTCTTATTTCGGTTGGTGGTGTAGAGCTTCCTGTAGCCGCATGGCGTTCGTACTTAAATATGGAACTAACCATTCCAATTTTCGCTGTCTCTTATACACATCTCCGAGCCCTCG
+
AAAAABAAD@AAGGG1G11FGGCHHEHGGHAFFGFHHGFHG0EFEGCEFGGGHFFBBBGHFGGFHBDBG/E/FEHAEEGEFG0FGGG11GHFHGBDGHHCEG1FGGFE2F1GF2/<EG/B2GGGBBB2BBGHHHHG/<@CCG0/<
@M02034:409:000000000-BFKT7:1:2107:24016:18227 1:N:0:25
AAAGTCGAGGTGCCTAAAGTGGCAACCCAGACTAAGAAGCAGGTTGGTGGTGTAGAGCTTCCTGTAGCCGCATGGCGTTCGTACTTAAATATGGAACTAACCATTCCAATTTTCGCTGTCTCTTATACACATCTCCGAGCCCACGAGACT
+
CCCCBFCCCCABGGGGGGGGFGGFHHHGGHHGHHHHHHHHHGHFHHGEFGEFHHHHHHHHHHHHHHHHHGGGGGHHGGGGGFHHHHHHHHHHHHHGGHHHHHHHHHHHHHHHHHGGGGGHGHHHGHHHGHFGFHHFF<@CGGHGGGGGGH
@M02034:409:000000000-BFKT7:1:2107:16716:18228 1:N:0:25
AAAGTCGAGGTGCCTAAAGTGGCAACCCAGACTGTTATGTCTGTTGGGGTGTAGATTCCTGTAGCCGCATGGCGTTCGTACTTAAATATGGAACTAACCATTCCAATTTTCGCTGTCTCTTATACACATCTCCGAGCCCACGAGACTAAG
+
BBBBBFBBBBBBGGGGGGGGGGGHHHHGGHFGHGHHCFDGHGHGHHHGGAEGHHFGFHHHHFGGGFEG0BEHAEEEAAEB11F43FGBHBD3FHGFFCG3FHHFFEGFHHD/EGGGHHGHHHFBD3GFGGHFHDCC?CGHGGCDAFHFFE
@M02034:409:000000000-BFKT7:1:2107:28321:18229 1:N:0:25
AAAGTCGAGGTGCCTAAAGTGGCAACCCAGACTAATAATAATGTTGGTGGTGTAGAGCTTCCTGTAGCCGCATGGCGTTCGTACTTAAATATGGAACTAACCATTCCAATTTTCGCTGTCTCTTATACATATCTCCGA
+
BCCCBFCCCCBBGGGGGGGGGGGHHHHGGHHGHHH55D555DFBFHHAEEEAB3FBGBGGDGGHHBFFGEGAFEF1EEEFFEBGHHHHDGHFGFBBGHGHC13FBFG4EGFHH?E/EE?B44BB44BFG443GGD2?>
@M02034:409:000000000-BFKT7:1:2107:21892:18253 1:N:0:25
AAAGTCGAGGTGCCTAAAGTGGCAACCCAGACTCAGAATTAGGTTGGTGGTGTAGAGCTTCCTGTAGCCGCATGGCGTTCGTACTTAAATATGGAACTAACCATTCCAATTTTCGCTGTCTCTTATACACATCTCCGAGCCCACGAGACT
+
CCCCCFCCCCCCGGGGGGGGGGGHHHHGGHHEHGGAFAFE5CGHHFEFAEFCADG5AABC5FGFF5D53EG?FEF1>>>?E?2??BG@@FG@D@33BFGHB03BE4FBGGFHH4EDFD/B4BFGB4GDGCFCGGHBC?CGBFCFCCCF?G
@M02034:409:000000000-BFKT7:1:2107:19663:18259 1:N:0:25
AAAGTCGAGGTGCCTAAAGTGGCAACCCAGACTAGGCCGTAGGTTGGTGGTGTAGAGCTTCCTGTAGCCGCATGGCGTTCGTACTTAAATATGGAACTAACCATTCCAATTTTCGCTGTCTCTTATACACATCTCCGAGCCCACGAGACT
+
BCCCCFCCBCABGGGGGGGGGGGHHHHGGHHFFHHHCAEAAEGGHHGEFEGFFDHFFGFGFHHHGEFADEGCGGFAFEFFEEFHHHHFFGHHHHEDHHGHFAFGFFGFGHGHGFE?FF<FGHFHDHH3HFBGGHHEB/BDFEEF?@CFGG
@M02034:409:000000000-BFKT7:1:2107:22826:18263 1:N:0:25
AAAGTCGAGGTGCCTAAAGTGGCAACCCAGACTAAGAGTAATGTTGGTGGTGTAGAGCTTCCTGTAGCCGCATGGCGTTCGTACTTAAATATGGAACTAACCATTCCAATTTTCGCTGTCTCTTATACACATCTCCGAGCCCACGAGACT
+
CCCCBFCCCCCCGGGGGGGGGGGHHHHGGHHGHFHHBHFFDGHHGHHGFGFGGEHEFGGHHGHHFGFHGGGCGGHEGGGGGEFHHHHGFFFBGGDGFGHHFFFGHHHG4FGHHBEGFF/?FHFGDHFHFCFGGHHBG?CCCFHGGCGDDG
@M02034:409:000000000-BFKT7:1:2107:10133:18268 1:N:0:25
AAAGTCGAGGTGCCTAAAGTGGCAACCCAGACTAATAAGTCGGTTGGTGGTGTAGAGCTTCCTGTAGCCGCATGGCGTTCGTACTTAAATATGGAACTAACCATTCCAATTTTCGCTGTCTCTTATACACATCTCCGAGCCCACAGACCT
+
CCCCCFCCCCCBGGGGGGGGGGGHHHHGGHHGHDBGD555DEFGGGGEFGEGHHHHHHHHHHGHHHHHGGGGGGHHGGGGGGGHHHHGHHFHHHHHHHGHHHHHHHHHHHHHHHGGGGGGHHHHHHHHGHFHHHGHGCCFGGHG??=0FH
@M02034:409:000000000-BFKT7:1:2107:8394:18276 1:N:0:25
AAAGTCGAGGTGCCTAAAGTGGCAACCCAGACTCTTTATTCTGTTGGTGGTGTAGAGCTTCCTGTAGCCGCATGGCGTTCGTACTTAAATATGGAACTAACCATTCCAATTTTCGCTGTCTCTTATACACATCTCCGAGCCCACGAGACT
+
CCBCCFCCCCABGGGGGGGGGGGHHHHGGHHGHGHHHHHHHHHHHHHEGGBFGFHGHBHHHHHHHHHHHGGGGGHHGGGGGGGHHHHHHHGHHHGGGHHHHHFHFHHGHHHHHHGGGGGHHHHHGHHHHHFHHHHFGCGGGGGGGCGEGH
@M02034:409:000000000-BFKT7:1:2107:18790:18277 1:N:0:25
AAAGTCGAGGTGCCTAAAGTGGCAACCCAGACTCCGCCGCCGGTTGGTGGTGTAGAGCTTCCTGTAGCCGCATGGCGTTCGTACTTAAATATGGAACTAACCATTCCAATTTTCGCTGTCTCTTATACACATCTCCGAGCCCACGAGACT
+
BCCCBFBCCDBAGGGGGGGGGGGHHHHGGHHGHHHGGGGGGGGFGGGFFGEFGFHHHHHHHHHHGHGHHGGGGGHHGGGGGGHHHHHHHHHHHHHHHGGHGHFHHHHHHHHHHGGGGGGGHHHHGHGHEHFHGHBGF/FGGGHGGGGEGG
@M02034:409:000000000-BFKT7:1:2107:29224:18289 1:N:0:25
AAAGTCGAGGTGCCTACAGTGGCAACCCAGACTAATCATCCGGTTGGTGGTGTAGAGCTTCCTGTAGCCGCATGGCGTTCGTACTTAAATATGGAACTAACCATTCCAATTTTCGCTGTCTCTTATACACATCTCCGAGCCCACGAG
+
AAA33BAAB2>>FGFGAFBFG4FGHHHCGEDEHH3FG5FGG2AE?E0EFAE1AEDD55AGFGHHFDGHHFGEG?1G?E?FEE1?FBFGBGHE433BEGHEHABGFB4G4F3FGG/EGEEDBFGHDGGHEHGHBDDF//<>BFEG//>
@M02034:409:000000000-BFKT7:1:2107:2797:18289 1:N:0:25
AAAGTCGAGGTGCCTAAAGTGGCAACCCAGACTAAGTAGCAGGTTGGTGGTGTAGAGCTTCCTGTAGCCGCATGGCGTTCGTACTTAAATATGGAACTAACCATTCCAATTTTCGCTGTCTCTTATACACATCTCCGAGCCCACGAGACT
+
BBBBBFBBBBAAGGGGGGGGGGGHHHHGGHHGHHGHFHHHHHGGHHGGGGEFHHHEGHHHHHHHHHHHHGGGGGHHGGGGGGHHHHGGGGHHHHGHGHFHGHHGHHHHHHHHHHGGGDGFHHHHGHHHGHHHHGFFA@CDGGHGGCGEGH
@M02034:409:000000000-BFKT7:1:2107:2430:18290 1:N:0:25
AAAGTCGAGGTGCCTAAAGTGGCAACCCAGACTAGGTGTCTGGTTGGTGGTGTAGAGCTTCCTGTAGCCGCATGGCGTTCGTACTTAAATATGGAACTAACCATTCCAATTTTCGCTGTCTCTTATACACATCTCCGAGCCCACGAGACT
+
CCCCCFBCCCABGGGGGGGGGGGGHHHGGGHGHHHHDGHHHHHGFGGGGGFFHGHGHHHGHHHHGFHHHGGGGGHHGGGGGGHHHHHHHHHHHHFFHHGHGHFHHHHHHHHHHHGGGGGHHHHHGHFHFFHHHHGGFCGCGGHGGGGFGH
@M02034:409:000000000-BFKT7:1:2107:2043:18292 1:N:0:25
AAAGTCGAGGTGCCTAAAGTGGCAACCCAGACTTCTACTTTTGTTGGTGGTGTAGAGCTTCCTGTAGCCGCATGGCGTTCGTACTTAAATATGGAACTAACCATTCCAATTTTCGCTGTCTCTTATACACATCTCCGAGCCCACGAGACT
+
AAABBFBBBBABGGGGGGGGGGGFHGHGGHHGHHHHHHHHHHHHHHHGGGEFHGHHGFHHHEHEFGHHHEGGEGHHGFGFGGHHHHHFFGHHHHGHHHHFGFGHHGFHHHGHHHGGGGGHHHHHFGFFFFHHHHFGGBFGFFEGCFGGGH
@M02034:409:000000000-BFKT7:1:2107:19309:18292 1:N:0:25
AAAGTCGAGGTGCCTAAAGTGGCAACCCAGACTCGGCTGTTGGTTGGTGGTGTAGAGCTTCCTGTAGCCGCATGGCGTTCGTACTTAAATATGGAACTAACCATTCCAATTTTCGCTGTCTCTTATACACATCTCCGAGCCCACGAGACT
+
BCBCBFBCCCABGGGGGGGGGGGGHHHGGHHGHHGGGGEEGHHEHGGGFGEFFGHGHHGHHHHHGGHHHFGGGGHHGGGGGGHHHHHHBGHHHHHFHHGHHHHHHHGHHHHHHHGGGGGGHEHHHHHHEHFHHHFHG/CCGGHGGGGGGG
@M02034:409:000000000-BFKT7:1:2107:10233:18293 1:N:0:25
AAAGTCGAGGTGCCTAAAGTGGCAACCCAGACTGAGAAGGGGGTTGGTGGTGTAGAGCTTCCTGTAGCCGCATGGCGTTCGTACTTAAATATGGAACTAACCATTCCAATTTTCGCTGTCTCTTATACACATCTCCGAGCCCACGAGACT
+
CBCCBFBCCCCCGGGGGGGGGGGHHHHGGHHEHH3FEAFAAEGFEGGEFFGGGEGEGBGHDHHHFDG@EEG/EEGFGEEGFEC?FGH3GFHHHH3BGHHGCCBGGBFF4FGHHGCDEDCGHHHFFGHFHBFHHHH2E?CGGE/CCGGGGH
@M02034:409:000000000-BFKT7:1:2107:29245:18295 1:N:0:25
AAAGTCGAGGTGCCTAAAGTGGCAACCCAGACTAGTCATCCGGTTGGTGGTGTAGAGCTTCCTGTAGCCGCATGGCGTTCGTACTTAAATATGGAACTAACAATTCCAATTTTCGCTGTCTCTTATACACATCTCCGAG
+
AAAB>5>>A@>ABBBFBGG6BGFBGF42BFDFHGGFDGF5EEE22EE1BEBBAFG5F5AGHF5FFBF53B0>EBGBEE/?EEGFHHFDGHEFGHFF?GEE33?F?4?EHFGHHG<?EE/3B2BB?GFD2F111B1BCCC
@M02034:409:000000000-BFKT7:1:2107:19383:18296 1:N:0:25
AAAGTCGAGGTGCCTAAAGTGGCAACCCAGACTAATGAGAAGGTTGGTGGTGTAGAGCTTCCTGTAGCCGCATGGCGTTCGTACTTAAATATGGAACTAACCATTCCAATTTTCGCTGTCTCTTATACACATCTCCGAGCCCACGAGACT
+
BBBBAFABBBABGGGGGGGGCGFHHGHGGHHGH3BF5555F3FHGHCGGGGGGGHFFFHHGHHHHHHHHGGGGGHHGGGGGGHHHHHHHHHHHFGFHHGHHHEHHHHGHGHHHGGFGGGHHHHHFHHHHFHHFHHFGFCGGGHGGGGGGH
@M02034:409:000000000-BFKT7:1:2107:27621:18305 1:N:0:25
AAAGTCGAGGTGCCTAAAGTGGCAACCCAGACTAAGACTTCGGTTGGTGGTGTAGAGCTTCCTGGAGCCGCATGGCGTTCGTACTTAAATATGGAACTAACCATTCCAATTTTCGCTGTCTCTTATACACATCTCCGAGCCCACGAGACT
+
BCBBCFCCCCBCGGGFGGGGGGGGHHHGGHHGHHHHH3BBAFEF2FEAAEEEA3GBG5BG5GGH3AA2?EF0EEC1EEE1E?2AFFHFDGHBEB3?FGHH303BF4FB?FDHH4E/EDADD3FGF3?3D2BFGFH2?/<?//<<<DCAAD
@M02034:409:000000000-BFKT7:1:2107:5200:18307 1:N:0:25
AAAGTCGAGGTGCCTAAAGTGGCAACCCAGACTTAGAAGCCGGTTGGTGGTGTAGAGCTTCCTGTAGCCGCATGGCGTTCGTACTTAAATATGGAACTAACCATTCCAATTTTCGCTGTCTCTTATACACATCTCCGAGCCCACGAGACT
+
CBBCCFCCCCBCGGGGGGGGGGGHHHHGGHHGHHHHHHGGHCGGGGGGFGEFHHHHHHHHHHHHHHHHHGGGGGHHGGGGGGHHHHHHHHHHHHHHHHHGHHHHHHHHHHHHHHGGGGGGHHHHHHGHGHHHHHHHGGGGGGHGGGGGGF
@M02034:409:000000000-BFKT7:1:2107:11201:18311 1:N:0:25
AAAGTCGAGGTGCCTAAAGTGGCAACCCAGACTTTTTTTCCGGTTGGTGGTGTAGAGCTTCCTGTAGCCGCATGGCGTTCGTACTTAAATATGGAACTAACCATTCCAATTTTCGCTGTCTCTTATACACATCTCCGAGCCCACGAGACT
+
CCCCCFCCBCBBGGGGGGGGGGGHHHHGGHHGHHHHHGGHHGGGCFGEFGGFHGHHHFHHHHHHHHHHHGGGGGHHGGGGGGGFHGHHGHHHHHGHHHHGHHHGHHHGHGHHHHGGGGDHFHHHGHHEFGBGHHGBE/CCGEHGGGGGGH
@M02034:409:000000000-BFKT7:1:2107:26380:18314 1:N:0:25
ACAGTCGAGGTGCCTAAAGTGGCAACCCAGACTAGGAAGAAGGTTGGTGGTGTAGAGCTTCCTGTAGCCGCATGGCGTTCGTACTTAAATATGGAACTAACCATTCCAATTTTCGCTGTCTCTTATACACATCTCCGAGCCCACGAGACT
+
>1>1ADAADDAAFGGGGGGGGBFEGHGCFHFGHFHFFEA0BCBGGCEEF/BBGDDBG1AGHBGGGHADFEEEAFHGGEFEEEGHEHFFHHDFGGHHHHHHHHGGHHGBGHHGHGEEEGGHHHHHHBHHHHHHHHGFE@GG/CFC@<@EEG
@M02034:409:000000000-BFKT7:1:2107:8803:18315 1:N:0:25
AAAGTCGAGGTGCCTAAAGTGGCAACCCAGACTACTCTGGCTGTTGGTGGTGTAGAGCTTCCTGTAGCCGCATGGCGTTCGTACTTAAATATGGAACTAACCATTCCAATTTTCGCTGTCTCTTATACACATCTCCGAGCCCACGAGACT
+
ABABBFBBBBAAGFGGGGGGGGGGGGHGGFHGHHGHHGGHHHGHHHHGGFEFHHHGHHHHHGHHFHHHHGGGGGGGGGGGEFFHHHHGHHGHHHHFHHGGHHHHHHHGHHHHHHGEGGEGHEHHFHFHEGFHHHHHE<CCGGHGGCGGGH
@M02034:409:000000000-BFKT7:1:2107:13098:18324 1:N:0:25
AAAGTCGAGGTGCCTAAAGTGGCAACCCAGACTAAGATTACTGTTGGTGGTGTAGAGCTTCCTGTAGCCGCATGGCGTTCGTACTTAAATATGGAACTAACCATTCCAATTTTCGCTGTCTCTTATACACATCTCCGAGCCCACGAGACT
+
CCCCBFCCCCBBGGGGGGGGGGGHHHHGGHHGHHHHHGHHHHHHHHHFGGGGHGHHHHHHHHHHHHHGHGGGGGHFGGGGGGFHHHHHHHHHHHFFHHHHGFFHHHHGHHHHHHGGGGGHHHHHHHHGHFHHHHGHF@@CGEHFCFGGGH
@M02034:409:000000000-BFKT7:1:2107:16564:18331 1:N:0:25
AAAGTCGAGGTGCCTAAAGTGGCAACCCAGACTGGGTTTGGGGTTGGTGGTGTAGAGCTTCCTGTAGCCGCATGGCGTTCGTACTTAAATATGGAACTAACCATTCCAATTTTCGCTGTCTCTTATACACATCTCCGAGCCCACGAGACT
+
AAAAAFBADAAAGGGGGEFGGGGHGHHGGHHGHHHGHGFGGGGAEGGGGGFFHFHHHHHHHHHHHHHHHGGGGGHHG?EFGGEHHHHFHGGEHHEFHHHHHHGGBHGFHHHHGFEGGGGFHFHHFHFHHHFHHHHFE/DDGAGGCGGGGH
@M02034:409:000000000-BFKT7:1:2107:17105:18331 1:N:0:25
AAAGTCGAGGTGCCTAAAGTGGCAACCCAGACTAGTAGGTAGGTTGGTGGTGTAGAGCTTCCTGTAGCCGCATGGCGTTCGTACTTAAATATGGAACTAACCATTCCAATTTTCGCTGTCTCTTATACACATCTCCGAGCCCACGAGACT
+
BABBBFBBDBBAGGGGGGGGGGGHHHHGGHGGHHHHHHHBFGGHGHGGGGGGGHHHHHHHGHHHGHHHGGGGGGHFGGGGGGHHHHHFHGHHHGF3GHHHGHFHHHHGHHHHHFGFGEGFFGFGBDHHGHHHHHHGDBDGGFEGGDGGGG
@M02034:409:000000000-BFKT7:1:2107:8335:18336 1:N:0:25
AAAGTCGAGGTGCCTAAAGTGGCAACCCAGAGTCATCATGCGGTTGGTGGTGTAGAGCTTCCTGTAGCCGCATGGCGTTCGTACTTAAATATGGAACTAACCATTCCAATTTTCGCTGTCTCTTATACACATCTCCGAGCCCACGAGACT
+
A?ABAD3ADDAAFGGGGGGBGGGHFHHGGHHGGHHHHGCHHGGGGGGEFGEFBGHGHHHHHGHFFGHHHGGGFEHFEEFGGGHGHHHFDGHHHHG3BGGFBADGHHGGHHGHBFEEGGGGHHHHHHFDD2FGFFF2C/@CD/GFCFGFDD
@M02034:409:000000000-BFKT7:1:2107:18310:18340 1:N:0:25
AAAGTCGAGGTGCCTAAAGTGGCAACCCAGACTCATATGTCTGTTGGTGGTGTAGAGCTTCCTGTAGCCGCATGGCGTTCTTACTTAAATATGGATCTAACCATTCCAATTTTCGCTGTCTCTTATACACATCTCCG
+
3>>AAFBB@DAAFGG5FF4GCFGHFHHGCFCEF3EGA5A5DFDFGHHFE2BFFDDHGFHF5F5EHDHHBEGCGFAA0BEF14@4GFHG3GGHHFF3BF4FEC@FGFG@4BFDFBECFE/FGFGG4B4GB?3C?EB1B
@M02034:409:000000000-BFKT7:1:2107:9200:18341 1:N:0:25
AAAGTCGAGGTGCCTAAAGTGGCAACCCAGACTCATACTCATGTTGGTGGTGTAGAGCTTCCTGTAGCCGCATGGCGTTCGTACTTAAATATGGAACTAACCATTCCAATTTTCGCTGTCTCTTATACACATCTCCGAGCCCACGAGACT
+
BCCCBFCADDAAGGGGGGGGGGGFFHHGGHHGHHHHHHHHFHHHHHHGGGEFGFHGHHHHGHHHHHHHHEGGGGHHGEGGGGHHHHGGHHHHHHHEHHHHHEHHHHHHHHHHHHGGGGGFFHHHHHHHHHBHHHHGG>@CGGHGGGGGGH
@M02034:409:000000000-BFKT7:1:2107:25667:18344 1:N:0:25
AAAGTCGAGGTGCCTAAAGTGGCAACCCAGACTTTGCTTTGTGTTGGTGGTGTAGAGCTTCCTGTAGCCGCATGGCGTTCGTACTTAAATATGGAACTAACCATTCCAATTTTCGCTGTCTCTTATACACATCTCCGAGCCCACGAGACT
+
BAAABFABBDAAGGGGGGGFGBGFGHCEFHGFHHHBDGDGFGCGHFCAFEABA3FBGDDHHCHGGHFHHG?AEEHGGDEFFEGHHHHFFHDFHFFHFHHHHHHGFHF4FGHHHDEGGG?GFGGFFGHBGCB1FFHBE?CC@CHEC?@EGH
@M02034:409:000000000-BFKT7:1:2107:20737:18345 1:N:0:25
AAAGTCGAGGTGCCTAAAGTGGCAACCCAGACTCTTCATATTGTTGGTGGTGTAGAGCTTCCTGTAGCCGCATGGCGTTCGTACTTAAATATGGAACTAACCATTCCAATTTTCGCTGTCTCTTATACACATCTCCGAGCCCACGAGACT
+
A3AAAFCCCBBCGGGGGGGGGGGHHHHGGHHGHHGHHGHHHHHHHHHGGGEFGFHGHFGHHHHHHHHHHGFCGGHFGEFGGGGHHHHHHHGHHHFHFHHHFFFHHHHGHHHHHHGGGGEGHFGH4HFHBGHHHHHHG@DGGGHGGCGGGH
@M02034:409:000000000-BFKT7:1:2107:8349:18348 1:N:0:25
AAAGTCGAGGTGCCTAAAGTGGCAACCCAGAGTCATCATGCGGTTGGTGGTGTAGAGCTTCCTGTAGCCGCATGGCGTTCGTACTTAAATATGGAACTAACCATTCCAATTTTCGCTGTCTCTTATACACATCTCCGAGCCCACGAGACT
+
BCCBBFCCCCABGGGGGGGGGGGHHHHGGHHHHHHHHHHHHGGGGGGEFGEFGHHHHHHHHHHEGHHHHGGGGGHGGGGGFFHHHHHHHHHHHHHHFHHHHHGHHHHHHHHHHHGGGGGGHHHHGHGHFHHHHHHHGGCCGGHGGGGGGF
@M02034:409:000000000-BFKT7:1:2107:27218:18348 1:N:0:25
AAAGTCGAGGTGCCTAAAGTGGCAACCCAGACTCCTTCTACGGTTGGTGGTGTAGAGCTTCCTGTAGCCGCATGGCGTTCGTACTTAAATATGGAACTAACCATTCCAATTTTCGCTGTCTCTTATACACATCTCCGAGCCCACGAGACT
+
BBBAAFBBBDAAGGGGGGGGGGGHHHHGGHHGHHHHHHHHHGGHGGGGGGEFHHHHHHHHHHHHGHHHHGGGGGHHGGGGGGHGHHHH3GHHHHHHHGF3?GHHFHHHHHHHHHGGGGGGHHHHHHGHFGFHHHHHGCCCGGHACGGGGD
@M02034:409:000000000-BFKT7:1:2107:16566:18349 1:N:0:25
AAAGTCGAGGTGCCTAAAGTGGCAACCCAGACTGGGTTTGGGGTTGGTGGTGTAGAGCTTCCTGTAGCCGCATGGCGTTCGTACTTAAATATGGAACTAACCATTCCAATTTTCGCTGTCTCTTATACACATCTCCGAGCCCACGAGACT
+
CCCCCFCCCDBBGGGGGGGGGGGHHHHGGGHGHHHHFFFGGGGGGGGGGGGGHHHGHHHHHHHHHHHHHGGGGGGFGFGGGGHHHHGHHHHGHHGFFFHHHGFHHGGFHHHHHHGGGGGHHHHHHHGHGGHHHHHHGCGGGGHGGGGGGH
@M02034:409:000000000-BFKT7:1:2107:18651:18349 1:N:0:25
AAAGTCGAGGTGCCTAAAGTGGCAACCCAGACTAATCATCAGGTTGGTGGTGTAGAGCTTCCTGTAGCCGCATGGCGTTCGTACTTAAATATGGAACTAACCATTCCAATTTTCGCTGTCTCTTATACACATCTCCGAGCCCACGAGACT
+
CCCCBFBBCCBCGGGGGGGFGGGHHHHGGHGFHHHHHHHHHHHHHHGEFGEFGHHHHHHHHHHHHHHHHGGEGGHHGGGGGFHHHHHGHHHHHHHHHHHGHHHHHHHHHHHHHGGGGGGHHHHHHFHHHGHHHHHGF?DGGGHGGGGGGH
@M02034:409:000000000-BFKT7:1:2107:15625:18349 1:N:0:25
AAAGTCGAGGTGCCTAAAGTGGCAACCCAGACTAAGAATAAGGTTGGTGGTGTAGAGCTTCCTGTAGCCACATGGCGTTCGTACTTAAATATGGAACTAACCATTCCAATTTT
+
>>A33D3>32A4BCGGBFGGFGGFHHHGGCAFFDFGGGG55BFGGHCEFGFGEB55FGHHGGHHFFEGF3F1FGHHGGGFGG2FFD4F3FGGHFFHEHHG@FFBGGFDHGHHH
@M02034:409:000000000-BFKT7:1:2107:18311:18359 1:N:0:25
AAAGTCGAGGTGCCTAAAGTGGCAACCCAGACTCATATGTCTGTTGGTGGTGTAGAGCTTCCTGTAGCCGCATGGCGTTCGTACTTAAATATGGAACTAACCATTCCAATTTTCGCTGTCTCTTATACACATCTCCGAGCCCACGAGACT
+
CCCCBFCCCCBBGGGGGGGGGGGHHHHGGHHGHHHHHHHGHHHHHHHFGGEFGHHFHHHHHHHHHHHGHGGGGEHHGGGGGFHHHHHHHHHHHHHHHHHHHHGHHHHGHHHHHHGGGGFHHGHHGHGHGHFHHHHHGGGGGGHGGGGGGF
@M02034:409:000000000-BFKT7:1:2107:11180:18372 1:N:0:25
AAAGTCGAGGTGCCTAAAGTGGCAACCCAGACTTTTTTGTCTGTTGGTGGTGTAGAGCTTCCTGTAGCCGCATGGCGTTCGTACTTAAATATGGAACTAACCATTCCAATTTTCGCTGTCTCTTATACACATCTCCGAGCCCACGAGACT
+
CCCDCFDDDDBBGGGGGGGGGGGHHHHGGHHGHHHHHGGHHGHHHHHGGGGFGFHFHGGHHHHHHGHGHGGEGGHFGGGGGFFGGHHGGHHHHHBGHHHHFHFGFGHEHHFHHEFGFFEFFHHGFFHFDF2GHHGED/DGGFEGGGCGGG
@M02034:409:000000000-BFKT7:1:2107:2696:18374 1:N:0:25
AAAGTCGAGGTGCCTAAAGTGGCAACCCAGACTTATCATTGGGTTGGTGGTGTAGAGC
+
CCCCCFCCCCCCGGGGGGGGGGGHHHHGGHHGCE5DBAF5FFHGFEFE1AECA3F555
@M02034:409:000000000-BFKT7:1:2107:7461:18374 1:N:0:25
AAAGTCGAGGTGCCTAAAGTGGCAACCCAGACTGAGAATAAGGTTGGTGGTGTAGAGCTTCCTGTAGCCGCATGGCGTTCGTACTTAAATATGGAACTAACCATTCCAATTTTCGCTGTCTCTTATACACATCTCCGAGCCCACGAGACT
+
AAAABFBBB?>AFFGFFGGGEGGFHGHFFEGCHHHHGFGHFFGGFHGEFGEFEFHHGDGGGFGHFHHGHFFFCEHGFGGGGGGEHHHFHHFBHHGGEFFEFF3GFGFEGGFHGGE?EEFFHFGHBFFFFHHHHHFFGCC?@EHF@CAFED
@M02034:409:000000000-BFKT7:1:2107:23474:18377 1:N:0:25
AAAGTCGAGGTGCCTAAAGTGGCAACCCAGACTGGTCCTCGTGTTGGTGGTGTAGAGCTTCCTGTAGCCGCATGGCGTTCGTACTTAAATATGGAACTAACCATTCCAATTTTCGCTGTCTCTTATACACATCTCCGAGCCCACGAGACT
+
BBCCAFBBBCCCGGGGGGGGGGGHHHHGGHHGHHHHHHHHGHHHHHHGFGEFGFHHHFHHHHHHHHHHHGGGGGHHGGGGGFHHHHHHHHFHHHFFFHGFFHFHHGFFHHHHHHGFGGGHHGGEFHHGFFGFHHGBEB??FGHGGGGGGH
@M02034:409:000000000-BFKT7:1:2107:23502:18380 1:N:0:25
AAAGTCGAGGTGCCTAAAGTGGCAACCCAGACTGGGAGGAATGTTGGTGGTGTAGAGCTTCCTGTAGCCGCATGGCGTTCGTACTTAAATATGGAACTAACCATTCCAATTTTCGCTGTCTCTTATACACATCTCCGAGCCCACGAGACT
+
AAAAAFBBBBAAGGFGGGGGFGGHHHHGGHHGHHGHHGGGHHHFGHHFFEFFHGHHHHHHHHHHFHHBHGGGGGHGGGGGGFGHHHHEHHGHHHEFEFHFHGHHHHFHGHHHHFGDGFFFHHHHFHHGHFFHGHHHGB?CCGGGGGGGGG
@M02034:409:000000000-BFKT7:1:2107:5552:18383 1:N:0:25
AAAGTCGAGGTGCCTAAAGTGGAGACTGCGGAGGGGGTTGGTGGTGTAGAGCTTCCTGTAGCCGCATGGCGTTCGTACTTAAATATGGAACTAACCATTCCAATTTTCGCTGTCTCTTATACACATCTCCGAGCCCACGAGACTAAGGCG
+
BBBBBFBBBBABGGGGGGGGFGGHHGHHHGGGGGGGGGEGGGGGEFGHHGHEHHHHHHHHHHHEEGGGHFEEFFGFGHHHGGGHGHHHGHHHHHGHHHHHHHGHHHHFGGFGFHHHHHFHFHGHHHHHHGGGGGGGHEGCGGGHGHHGHC
@M02034:409:000000000-BFKT7:1:2107:21265:18384 1:N:0:25
AAAGTCGAGGTGCCTAAAGTGGCAACCCAGACTAAGAAGCAGGTTGGTGGTGTAGAGCTTCCTGTAGCCGCATGGCGTTCGTACTTAAATATGGAACTAACCATTCCAATTTTCGCTGTCTCTTATACACATCTCCGAGCCCACGAGACT
+
BABBAFBBDDAAGGFFGG4AFFFHCHHGGHHGHGGGGHHHHHGFGHGEFGFFGGHHHBDGGFHGBAFFFEG@EGHGGAEFGEFFHHHHHHH4GHHECCFGFEFGBFGHHHHHGBEFFGEFHEGBGHFFF1FGFEFGD/@@C//F@@CEDG
@M02034:409:000000000-BFKT7:1:2107:21244:18394 1:N:0:25
AAAGTCGAGGTGCCTAAAGTGGCAACCCAGACTAATAAG
+
ABB@BFBAD@BBGGGBG4FGCGFCGHHGCGHGH3B5555
@M02034:409:000000000-BFKT7:1:2107:29111:18401 1:N:0:25
AAAGTCGAGGTGCCTAAAGTGGCAACCCAGACTATGTTTGCTGTTGGTGGTGTAGAGCTTCCTGTAGCCGCATGGCGTTCGTACTTAAATATGGAACTAACCATTCCAATTTTCGCTGTCTCTTATACACATCTCCGAGCCCACGAGACT
+
AAAA3FAA?D2ABGGGGFGEFGGFGHGFGGGECGGGFBGG5GGGGGEEG?2ABFGFHGEHGHHHGAGFGGGGGEHFE1E1>EFGHHBFFGFGFBFDGHD@31DGBH4FDGFFHFE><AEDDFBBGHFG4F2GFF?GEDG/BCFFGGFFFD
@M02034:409:000000000-BFKT7:1:2107:10081:18401 1:N:0:25
AAAGTCGAGGTGCCTAAAGTGGCAACCCAGACTGCGAATGCTGTGGTGGTGTAGAGCTTCCTGTAGCCGCATGGCGTTCGTACTTAAATATGGAACTAACCATTCCAATTTTCGCTGTCTCTTATACACATCTCCGAGCCCACGAGACTA
+
CBCCBFCCCCBAGGGGGGGGGGGGHHHGGHHGHHHGGGGHHHHHHHGGGEFGFHHHHHHGHHHGHHHHGGGGGHFEEFGGFFHHHGFGHHHGHGHHHFGHHGHHHHFGHHHHGEEGGFGHHHHFHHHHHGHGHHFFCGFCGHGGFGGGHG
@M02034:409:000000000-BFKT7:1:2107:21268:18402 1:N:0:25
AAAGTCGAGGTGCCTAAAGTGGCAACCCAGACTAAGAAGCAGGTTGGTGGTGTAGAGCTTCCTGTAGCCGCATGGCGTTCGTACTTAAATATGGAACTAACCATTCCAATTTTCGCTGTCTCTTATACACATCTCCGAGCCCACGAGACT
+
CCCCCFCB?DAAGGGGGGGGGGGHHHHGGHHGHGEGHHHFFHHFHHGGGGFFHHHHHHHGHHHHHHHHHGGGGGHHGGGGGGHHHHHHHHHHHHHGHHHGHHGHHHGHHHHHHFGGGGGHHHHHHHHHFHHFHHGHFCGGGGHGGGGGGF
@M02034:409:000000000-BFKT7:1:2107:2207:18409 1:N:0:25
AAAGTCGAGGTGCCTAAAGTGGCAACCCAGACTGGTTGTGGTGTTGGTGGTGTAGAGCTTCCTGTAGCCGCATGGCGTTCGTACTTAAATATGGAACTAACCATTCCAATTTTCGCTGTCTCTTATACACATCTCCGAGCCCACGAGACT
+
BAABBFAADB>AFGGGCGGGFGGHGEEFGHHGHHHFHGEEEFFHGHGEFGEFGFHHGDHHH3GGGHHHHEEEEFHFEFGGEFFHHHGFHGFHHHHFHGFEBFGFFGFFDGHHHHFEFGGFGFGHFHFGFHHHHHFGDCGBGGFGGCGDGH
@M02034:409:000000000-BFKT7:1:2107:6598:18412 1:N:0:25
AAAGTCGAGGTGCCTAAAGTGGCAACCCAGACTAAGAAGCATGTTGGTGGTGTAGAGCTTCCTGTAGCCGCATGGCGTTCGTACTTAAATATGGAACTAACCATTCCAATTTTCGCTGTCTCTTATACACATCTCCGAGCCCACGAGACT
+
CCCCBFCCCCABGGGGGGGGGGGHHHHGGHHGHHBFHFFHGHHHHHGAAEEFFBHFGFGHFFHHHDHFGGGCGGHAEEEGGGFEHFHGFGHHHGBDGHHHF13GGFHEHGFHH4EEFE?BGHGGBHHHFCFCHHHBFGGGGGEG?FCF?G
@M02034:409:000000000-BFKT7:1:2107:20702:18413 1:N:0:25
AAAGTCGAGGTGCCTAAAGTGGCAACCCAGACTCCGCCTGATGTTGGTGGTGTAGAGCTTCCTGTAGCCGCATGGCGTTCGTACTTAAATATGGAACTAACCATTCCAATTTTCGCTGTCTCTTATACACATCTCCGAGCCCACGAGACT
+
AAABADABBBBBGGGFGGGGGGGHHHHGGHHGHHHGGGGHGHHFGHGEEGEFBEGFGGHFHHHHGHHFHEGGGGHFGGGGGFHHHHFHFHHFFHFDFHHHGFFHHHGEGGHHHHGGGGEHHGHHHHGGBCHFGGFGACFGFGHGGGGGDF
@M02034:409:000000000-BFKT7:1:2107:5252:18417 1:N:0:25
AAAGTCGAGGTGCCTAAAGTGGCAACCCAGACTAATAATAAGGTTGGTGGTGTAGAGCTTCCTGTAGCCGCATGGCGTTCGTACTTAAATATGGAACTAACCATTCCAATTTTCGCTGTCTCTTATACACATCTCCGAGCCCACGAGACT
+
CCCCCFCCCCBBGGGGGGGGGGGHHHHGGHHGH33DGHH5GEFGGHGEFGEFHHHGHHHHHHHHHHHGHGGGGGHHGGGGGFHHHHHHHHHHHGGFHHHHHHFHHHHGHHHHHHGGGGGGHHHHGHHHHGHHHHHHFCGGGGHGGGGGGF
@M02034:409:000000000-BFKT7:1:2107:4916:18420 1:N:0:25
AAAGTCGAGGTGCCTAAAGTGGCAACCCAGACTTTTCCTTAGGTTGGTGGTGTAGAGCTTCCTGTAGCCGCATGGCGTTCGTACTTAAATATGGAACTAACCATTCCAATTTTCGCTGTCTCTTATACACATCTCCGAGCCCACGAGACT
+
BBBBBFBBDDAAFGGGFGGEFGGHHHGGGHHGHHGHHGHHHHHGHHAEEGFFGFHBGGBGHHHHHBGDHFGEGGGFFGGGGEFGHHGFGHGHHD@BFHHHEFFHHBDGGGFHFBEEFGEGHBGGFFGHE2GHHFGDC<<CBFHGGGGEDF
@M02034:409:000000000-BFKT7:1:2107:9253:18431 1:N:0:25
AAAGTCGAGGTGCCTAAAGTGGCAACCCAGACTGCGCGGCAGGTTGGTGGTGTAGAGCTTCCTGTAGCCGCATGGCGTTCGTACTTAAATATGGAACTAACCATTCCAATTTTCGCTGTCTCTTATACACATCTCCGAGCCCACGAGACT
+
CCCCBFCCCCBAGGGGGGGGGGGFHHHGGHHGHHHGGGGGGGGHHHGGGGGFGFHHHHHHHGHHHHHHHGGGGGHHGGGGGGHHHHHHHHHHHHHHHHHHHHHHHHHGGGHHHHGGGGFHHGHHHHHFGHFHHHHFEAFGGGHGGGGGGH
@M02034:409:000000000-BFKT7:1:2107:15120:18431 1:N:0:25
AAAGTCGAGGTGCCTAAAGTGGCAACCCAGACTGGTAGTCAGGTTGGTGGTGTAGAGCTTCCTGTAGCCGCATGGCGTTCGTACTTAAATATGGAACTAATCATTCCAATTTTCGCTGTCTCTTATACACATCTCCGAGCCCACGAGACT
+
CCCCCFCCCBBBGGGGGGGGGGGHHHHGGHGGHGFFFGHFA5GGHHG2AAFFE3G5DAFCAGHBB5F5AEF0FFF1EEEGE????EG33FGFEF33FGHH434DD4D44F?GH4EAEA/F44DFDDBBBCBHHEHB//<@@FGGGCGGGH
@M02034:409:000000000-BFKT7:1:2107:4930:18432 1:N:0:25
AAAGTCGAGGTGCCTAAAGTGGCAACCCAGACTTTTCCTTAGGTTGGTGGTGTAGAGCTTCCTGTAGCCGCATGGCGTTCGTACTTAAATATGGAACTAACCATTCCAATTTTCGCTGTCTCTTATACACATCTCCGAGCCCACGAGACT
+
AABBADABBDBAGGGGGGGGGGGHHHHEGFHGHHHHHHHHHGHGHHGFGGEFGFHFFHFHGGHGFGHHHGGGGGHHGGGGGGFHHHFHHHHHHEGGHFFHHHHHHHGGHHHHGFGGGFGHHHHHHHGHGHGHGHHHFC/@GFGGCC@FGG
@M02034:409:000000000-BFKT7:1:2107:6025:18434 1:N:0:25
AAAGTCGAGGTGCCTAAAGTGGCAACCCAGACTAGGCAGAAGGTTGGTGGTGTAGAGCTTCCTGTAGCCGCATGGCGTTCGTACTTAAATATGGAACTAACCATTCCAATTTTCGCTGTCTCTTATACACATCTCCGAGCCCACGAGACT
+
BCCCCFBCCCCCGGGFGGGGGGGHHHHGGHHGHHHFFGGAEBAGHHEEFEGGHFH5FEEEFHHHHFGFDEE0EEH1EEEGFE2GHFFG3FGEFG33FGHHC03FDFG4GGDHF4<FEA/B4FGGDG3HFCHFHHHBD/<D/FHEGCDGGH
@M02034:409:000000000-BFKT7:1:2107:15625:18437 1:N:0:25
AAAGTCGAGGTGCCTAAAGTGGCAACCCAGACTCGTCGTCCGGTTGGTGGTGTAGAGCTTCCTGTAGCCGCATGGCGTTCGTACTTAAATATGGAACAACCATTCCAATTTTCGCTGTCTCTTATACACATCTCCGAGCCCACGAGACTA
+
CCCCCFCCCCCCGGGGGGGGGGGHHHHGGHHGHHGHGGGGGGGGGGGFFGEFHHHGHHHHHHHHHHHHHGGGGGHHGGGGGGHHHHHHFGHHHHHHHGHGGGHHHHHHHHHHHGGGGEHHHHHGHHHHGFGHHHHGGGGGGHGGGGGGHG
@M02034:409:000000000-BFKT7:1:2107:18411:18437 1:N:0:25
AAAGTCGAGGTGCCTAAAGTGGCAACCCAGACTAAGAATGATGTTGGTGGTGTAGAGCTTCCTGTAGCCGCATGGCGTTCGTACTTAAATATGGAACTAACCATTCCAATTTTCGCTGTCTCTTATACACATCTCCGAGCCCACGAGACT
+
CCCCBFCCCCBCGGGGGGGGGGGHHHHGGHHGHHHHHHHHHHHHHHHGGGGFGHHGHFHHHHHHHHHHHGGGGGHHGGGGGEGHHHHHHHHGHHHGHHHHHHFHGHHFHHHHHFGGGGGHHHHHHHHHHHHFHHHFF@GGGFHGG?CGGH
@M02034:409:000000000-BFKT7:1:2107:26730:18438 1:N:0:25
AAAGTCGAGGTGCCTAAAGTGGCAACCCAGACTCTTTTTAATGTTGGTGGTGTAGAGCTTCCTGTAGCCGCATGGCGTTCGTACTTAAATATGGAACTAACCATTCCACTTTTCGCTGTCTCTTATACACATCTCCG
+
AAAABFBBBBBBGGGGGGGGGGGHHHGGGGHGHFDFFFHHFGGDFEHFCAFFADG5BABG5GFGG5FF3EE0E?G1>E@FEECFFEGBBFGDFF3@BGG@3?@F?DFF3BFHH4EEGGDFHHHGDGHFDGGHHHHFC
@M02034:409:000000000-BFKT7:1:2107:15104:18441 1:N:0:25
AAAGTCGAGGTGCCTAAAGTGGCAACCCAGACTGGTAGTCAGGTTGGTGGTGTAGAGCTTCCTGTAGCCGCATGGCGTTCGTACTTAAATATGGAACTAACCATTCCAATTTTCGCTGTCTCTTATACACATCTCCGAGCCCACGAGACT
+
BABBAFAABBABGGGFGGGFGGGHHHHGGGFGHHHHHHHHHHHHGHGGGGGEHFHFHHHHHHHHHHHGHGGGGGHHGGGGFFHHHHHHHHHHHHHHFHGHFHGHHGHHHHHHHHGGGGGHHGHHHGFHHHFHFG?DEBDCGGHGG?CGGH
@M02034:409:000000000-BFKT7:1:2107:23911:18442 1:N:0:25
AAAGTCGAGGTGCCTAAAGTGGCAACCCAGACTCCGCCTCCGGTTGGTGGTGTAGAGCTTCCTGTAGCCGCATGGCGTTCGTACTTAAATATGGAACTAACCATTCCAATTTTCGCTGTCTCTTATACACATCTCCGAGCCCACGAGACT
+
B@BBBFBADDAAEFGFGGGGGGFFFHHEGHHGHHHFGGGGHGGEEEGGFGBFBGHEHHGHFHHGGFHFHEGGGGHHGGGGFGHHGHHGHHGHFFFEFHHHHHGHHHGHFGHGHHGGGDADFHHGHHGGFHFHFHFHD//@@GHGCC@GEF
@M02034:409:000000000-BFKT7:1:2107:25678:18444 1:N:0:25
AAAGTCGAGGTGCCTAAAGTGGCAACCCAGACTCTTGAGAAGGTTGGTGGTGTAGAGCTTCCTGTAGCCGCATGGCGTTCGTACTTAAATATGGAACTAACCATTCCAATTTTCGCTGTCTCTTATACACATCTCCGAGCCCACGAGACT
+
CCCCCFCCCCBCGGGGGGGGGGGHHHHGGHHGHGHHHDCGFHC3BBAECAEFA3GDF5EGDHHHFADFFEGEFFFCEEEFEE2GGHHEFFHFGE3@GFHFB03FG?FBGGGHGFEGFGEBHHHGFHFGHCFGHHHBF@DGGAFF@@DGGH
@M02034:409:000000000-BFKT7:1:2107:8596:18464 1:N:0:25
AAAGTCGAGGTGCCTAAAGTGGCAACCCAGACTTATTATCCGGTTGGTGGTGTAGAGCTTCCTGTAGCCGCATGGCGTTCGTACTTAAATATGGAACTAACCATTCCAATTTTCGCTGTCTCTTATACACATCTCCGAGCCCACGAGACT
+
CCCCCFCCCCBCGGGGGGGGGGGHHHHGGHGGHGHFDGFHHGGGGGGGGCFFHBGBGF3EFHGHHGHHHGGCFGFFEEGGGGBHHHHHFHHHGG3FGFHHGCEGFFE?FGFHF4@EGE/FBHGGBGDHGBFCBGH2/<@DGGHG@?CGGH
@M02034:409:000000000-BFKT7:1:2107:2541:18465 1:N:0:25
AAAGTCGAGGTGCCTAAAGTGGCAACCCAGACTGAGACGCAGGTTGGTGGTGTAGAGCTTCCTGTAGCCGCATGGCGTTCGTACTTAAATATGGAACTAACCATTCCAATTTTCGCTGTCTCTTATACACATCTCCGAGCCCACGAGACT
+
CCCCCFCCCBBBGGGGGGGGGGGHHHHGGHHGHHCFG3B22AEGGHGEFGGFGHHGGGHHHHHHGFHHHGGGGGHHGGGGGGHHHHHFHHHHHHFFHHGGHFFHHHHGHGHHHHGGGGGHHHHHHHHHHHHHHHHGC@CGGGHGGGGGGG
@M02034:409:000000000-BFKT7:1:2107:24701:18466 1:N:0:25
AAAGTCGAGGTGCCTACAGTGGCAACCCAGACTCATTATCAGGTT
+
1>>AAFA?D1A1FGG11AFGGCEGHHHF0GHEGCHHHFHG22FDF
@M02034:409:000000000-BFKT7:1:2107:24683:18478 1:N:0:25
AAAGTCGAGGTGCCTAAAGTGGCAACCCAGACTCATTATCAGGTTGGTGGTGTAGAGCTTCCTGTAGCCGCATGGCGTTCGTACTTAAATATGGAACTAACCATTCCAATTTTCGCTGTCTCTTATACACATCTCCGAGCCCACGAGACT
+
BCCCAFBBCDBCGGGGGGGGGGGHHHHGGHHGHHHHHHHHHHHFGHGEFGEFHHHHHHHHHHHHHHHHHGGGGGHHGGGGGGHHHHHHHHHHHGHGHHGHHHGHHHHHHHHHHHGGGGGHHHHHFHHGHHGHHHHHFFGGGGGGGGGGGH
@M02034:409:000000000-BFKT7:1:2107:14241:18486 1:N:0:25
AAAGTCGAGGTGCCTAAAGTGGCAACCCAGACTCAGCATAATGTTGGTGGTGTAGAGCTTCCTGTAGCCGCATGGCGTTCGTACTTAAATATGGAACTAACCATTCCAATTTTCGCTGTCTCTTATACACACTCCGAGCCCACGAGACTA
+
A?AA3DAAB?AAGGGGGGGGGGGHHFAEGHHGHHHFGHHHHHHHGEHEFGGFGFFGHGHGGFHHFHHHHGGGGGGHGGGGGEHHGHGGHHHHHFHFF3EGGFFGHGFHHHHHFBEEGGCDFGHGHEFFBFDECCBA@?@BFH/CGCDFFF
@M02034:409:000000000-BFKT7:1:2107:13762:18486 1:N:0:25
AAAGTCGAGGTGCCTAAAGTGGCAACCCAGACTAATATTTCGGTTGGTGGTGTAGAGTTCCTGTAGCCGCATGGCGTTCGTACTTAAATATGGAATAACCATTCCAATTTTCGCTGTCTCTTATACACATCTCCGAGCCCACGAGACTA
+
BBBBAFABD?AACGGGGGGGGGGHHHHGDCEGHHHHHHHHHHGGGGGGGGEFGGGDGHGHHHHHGHHHG?EFFHGGEEGGGHGHHHHGFHGHHHEGFHHHFFHHHEFHHHGFEAGEEHHHGHHGFFHFGHHHHHG?FFGGHE@<AGDHH
@M02034:409:000000000-BFKT7:1:2107:11174:18488 1:N:0:25
AAAGTCGAGGTGCCTAAAGTGGCAACCCAGACTGAGTGTCCGGTTGGTGGTGTAGAGCTTCCTGTAGCCGCATGGCGTTCGTACTTAAATATGGAACTAACCATTCCAATTTTCGCTGTCTCTTATACACATCTCCGAGCCCACGAGACT
+
BCCCBFCBBDBCGGGGGGGGGGGFHFHGGHHGHHGHBFHGFGFGGFGGG?EFH3GDEFHH5GHHHADFFEF0EEHFEEEGAEBGEHFEFHFDGHDFFHHHE?3GEFGBGGHHHFGGFAEFFGFGDGHFFGFBGHHBE@D?<FCFFFCDFH
@M02034:409:000000000-BFKT7:1:2107:27139:18489 1:N:0:25
AAAGTCGAGGTGCCTAAAGTGGCAACCCAGACTCAGCCGCGGGTTGGTGGTGTAGAGCTTCCTGTAGCCGCATGGCGTTCGTACTTAAATATGGAACTAACCATTCCAATTTTCGCTGTCTCTTATACACATCTCC
+
BBBBBF3A?DBBGGGGGGGGGGGHHGHGGHHGHHHHHHGGGFGEFGG?FGEFGGGEGHHHFHHHHHHHHGGGGGGGFGGGDFFHHHHHFHHHHHGHHHEFHHGHHHGHHHHHHHGGGGGHHHHHHHFHHGFHHHHG
@M02034:409:000000000-BFKT7:1:2107:6985:18493 1:N:0:25
AAAGTCGAGGTGCCTAAAGTGGCAACCCAGACTCCGTGTGCTGTTGGTGGTGTAGAGCTTCCTGTAGCCGCATGGCGTTCGTACTTAAATATGGAACTA
+
AABABFBCCCCCGGGGGGFGGGFHHHHGGHHGHHBEFFGGHFHGHHGEEDFFA3GEF53BFGHHHFHFHDEEFGC1EGGGGF2CGGHHDHGGHH33@FD
@M02034:409:000000000-BFKT7:1:2107:9861:18494 1:N:0:25
AAAGTCGAGGTGCCTAAAGTGGCAACCCAGACTCTTCTTACTGTTGGTGGTGTAGAGCTTCCTGTAGCCGCATGGCGTTCGTACTTAAATATGGAACTAACCATTCCAATTTTCGCTGTCTCTTATACACATCTCCGAGCCCACGAGACT
+
CCCCBFCCCCCCGGGGGGGGGGGHHHHGGHCGHHHHHHHHHHHHHHGFGGGGHGHHHHHHHHHHHHHHHGGGGGHGGGGGGGEGHHHFHHHHHHFGFHHHFAFGHHGHHHHHHHGGGGFFHHHEFHFHFFFHGHFFF/<@CFHGGGCEEH
@M02034:409:000000000-BFKT7:1:2107:23131:18494 1:N:0:25
AAAGTCGAGGTGCCTAAAGTGGCAACCCAGACTCGTGGGGCGGTTGGTGGTGTAGAGCTTCCTGTAGCCGCATGGCGTTCGTACTTAAATATGGAACTAACCATTCCAATTTTCGCTGTCTCTTATACACATCTCCGAGCCCACGAGACT
+
CCCCBFCCCCCCGGGGGGGGGGGHHHHGGHHGHHGGHFFGGGEFGGGFGGEFHHHFHFHHHHHHHHHHHGGGGGHHGGGGGGHHHHHHDGFGHHHHHHHFHHHHHHHHHHHHHHGGGGGGFHHHFGHHHHHHHHHHGCGCGGHGGGGGGH
@M02034:409:000000000-BFKT7:1:2107:25854:18497 1:N:0:25
AAAGTCGAGGTGCCTAAAGTGGCAACCCAGACTCCGCCTGCTGTTGGTGGTGTAGAGCTTCCTGTAGCCGCATGGCGTTCGTACTTAAATATGGAACTAACCATTCCAATTTTCGCTGTCTCTTATACACATCTCCGAGCCCACGAGACT
+
CCCCBFBBCCABGGGGGGGGGGGHHHHGGHHGHHGGGGGHGHHHHHHGFGGFGHHGHHHHHHHHGHHFHGGGGGHHGGGGGFHHHHHGHHHHHHFHHHHFHHFHHHHGHHHHHHGGGGFHHHHGGHHHGHGFHHGBDCFDGGFGGGGGGF
@M02034:409:000000000-BFKT7:1:2107:19733:18502 1:N:0:25
AAAGTCGAGGTGCCTAAAGTGGCAACCCAGACTAAGAATCATGTTGGTGGTGTAGAGCTTCCTGTAGCCGCATGGCGTTCGTACTTAAATATGGAACTAACCATTCCAATTTTCGCTGTCTCTTATACACATCTCCGAGCCCACGAGACT
+
CCCCCFCCCCBBGGGGGGGGGGGHHHHGGHHGHH3FG5F555DFHHHGGEGGHHHGHHHHHHHHHHHHHGGGGGHGGGGGGGGHHHHHGGHHHGFFGHHGGHFHHHHDFGHHHHEGGFEGHHHHGHHHHHHHHHH?C?BGGGGGGGGGGH
@M02034:409:000000000-BFKT7:1:2107:8918:18502 1:N:0:25
AAAGTCGAGGTGCCTAAAGTGGCAACCCAGACTGATAGTCAGGTTGGTGGTGTAGAGCTTCCTGTAGCCGCATGGCGTTCGTACTTAAATATGGAACTAACCATTCCAATTTTCGCTGTCTCTTATACACATCTCCG
+
A?ABBFBBBBB@BGGG4GGGGFGFGCFDGACFHFGHHHGHHFH5FFEEEDEFFEFGGHFHHHHG5AB5GGGGGGHHGGGGEE2GGHF3GHBGFB333EGEFFFFBDGHEHHHHFEC?EEEFDG4GGGHFHHBHFFH?
@M02034:409:000000000-BFKT7:1:2107:13625:18503 1:N:0:25
AAAGTCGAGGTGCCTAAAGTGGCAACCCAGACTACGAAGAAGGTTGGTGGTGTAGAGCTTCCTGTAGCCGCATGGCGTTCGTACTTAAATATGGAACTAACCATTCCAATTTTCGCTGTCTCTTATACACATCTCCGAGCCCACGAGACT
+
A3>AAFAA@D>AFGGGGGGGGFGHHFHGGGHGHHHGGHFDHGHHGGEEFEEFHFGFHHFGGFHFFHHHGGGCEEHGE?EEGECEHHGFGH@FGB@FFGFHHHFFHHFFGHHHHFEGFEEFFHHHGFGFFGBGHHHBEBGGCGHGG@?EGH
@M02034:409:000000000-BFKT7:1:2107:10734:18504 1:N:0:25
AAAGTCGAGGTGCCTAAAGTGGCAACCCAGACTAGGTGTGGTGTTGGTGGTGTAGAGCTTCCTGTAGCCGCATGGCGTTCGTACTTAAATATGGAACTAACCATTCCAATTTTCGCTGTCTCTTATACACATCTCCGAGCCCACGAGACT
+
CBBCCFCBCBBBGGGGGGGGGGGHHHGGGHHGHHHHDGFFGGFHGHHEGGGFHGHHHHHHHHHHHHHHHGGGGGHHGFGGGGHHHHHHHHHHHHFFHHHHGHFHHFHGHHHHHHGGGGGHHHHHGHHHGGFHHHHFFBDFGGHGGGGGGH
@M02034:409:000000000-BFKT7:1:2107:13828:18514 1:N:0:25
AAAGTCGAGGTGCCTAAAGTGGCAACCCAGACTACTATTACTGTTGGTGGTGTAGAGCTTCCTGTAGC
+
ABCCAFCCCBBCGGGGGGGGGGGHHHHGGHHGH33DA5FAFG555BA2A2EE13D5A5BF5F5F5555
@M02034:409:000000000-BFKT7:1:2107:12683:18521 1:N:0:25
AAAGTCGAGGTGCCTAAAGTGGCAACCCAGACTAAGGGTTGGGTTGGTGGTGCAGAG
+
A1AA1DA@A1>>EGGCE1F3FFFGHHHGGCCAG1B1FG0EE/EEAEAFF/EA11D1A
@M02034:409:000000000-BFKT7:1:2107:21738:18523 1:N:0:25
AAAGTCGAGGTGCCTAAAGTGGCAACCCAGACTGCGTATTAGGTTGGTGGTGTAGAGCTTCCTGTAGCCGCATGGCGTTCGTACTTAAATATGGAACTAACCATTCCAATTTTCGCTGTCTCTTATACACATCTCCGAGCCCACGAGACT
+
BBBCBFCCCBAAGGGGGGGGGGGGHHHGGHHGHHGGEEEHHGHHHHGGGGEFGHHHHHHHHHHHGHHHHGGGGFHGFGGGGGHHHHHFHHHHHHHGGHHGGHHHHHGHHHHHHEFGGGGHHGHHGHHHGHFHHHHFGDGFGGHGGGGGGH
@M02034:409:000000000-BFKT7:1:2107:15078:18528 1:N:0:25
AAAGTCGAGGTGCCTAAAGTGGCAACCCAGACTAAGCATCATGTTGGTGGTGTAGAGCTTCCTGTAGCCGCATGGCGTTCGTACTTAAATATGGAACTAACCATTCCAATTTTCGCTGTCTCTTATACACATCTCCGAGCCCACGAGACT
+
CBBBBFCCBCABGGGGGGGGGGGFHGHGGHHGHHHHHGHHHHHHHHHEFGEFHHHGHHGHHHGHHGHHHGGFGGHHGGGGGGHHHHFGHHHHHHHGHGFHHHHHHHGHHHHHHFGGGGGHHFHHHHGHGHGHHHHFDDGCFGFGGGGFDG
@M02034:409:000000000-BFKT7:1:2107:18620:18528 1:N:0:25
AAAGTCGAGGTGCCTAAAGTGGCAACCCAGACTCTTCCTACGGTTGGTGGTGTAGAGCTTCCTGTAGCCGCATGGCGTTCGTACTTAAATATGGAACTAACCATTCCAATTTTCGCTGTCTCTTATACACATCTCCGAGCCCACGAGACT
+
BBABBFABBBAAGGGGGGGGGGGHHHHGGHHGHHHHHHHHHGGHGGGEGGEFGFHHHGHHHHHHHHHHHGGGGGHHGGGGGGGHHHHHHHHHHGHHHHHHHHHHHGFFHGHHHHGGGGFFGHHHHHHHFHHHHHG2E/@FGGHEGCGGGH
@M02034:409:000000000-BFKT7:1:2107:16145:18529 1:N:0:25
AAAGTCGAGGTGCCTAAAGTGGCAACCCAGACTCCGTATCAGGTTGGTGGTGTAGAGCTTCCTGTAGCCGCATGGCGTTCGTACTTAAATATGGAACTAACCATTCCAATTTTCGCTGTCTCTTATACACATCCCGAGCCCACGAGACTA
+
CCCCCFCCCCBAGGGGGGGGGGGHHHHGGHHGHHHGFHHHHHHGHHGEFGEFHHHGHHHHHHHHGHHHHGGGGGHHGGGGGGFHHHGHHHHGHHFHFHHFHHFHHHHHHHHGHHGGGGGHHHHHHHHHFFGHHEHDAFGGGHGGCGEDGF
@M02034:409:000000000-BFKT7:1:2107:13816:18531 1:N:0:25
AAAGTCGAGGTGCCTAAAGTGGCAACCCAGACTACTATTACTGTTGGTGGTGTAGAGCTTCCTGTAGCCGCATGGCGTTCGTACTTAAATATGGAACTAACCATTCCAATTTTCGCTGTCTCTTATACACATCTCCGAGCCCACGAGACT
+
AABBADAADAAAGGGGGGGGGGGHGHHGGHHGGGHHHHHHHHHHHHGFFGECGHHBFGHHGHFHHBHHHGGGGGHHGGGGGFFHHHHGFGGHHHFGFHHFHFHHHHGHHGHHHFGGGGFGGFGHHHHHDGFGFHGGG/DFGGEGGGGGGF
@M02034:409:000000000-BFKT7:1:2107:20407:18531 1:N:0:25
AAAGTCGAGGTGCCTAAAGTGGCAACCCAGACTTTGTTTATTGTTG
+
BBBBBFABDBBBGGGGGDGGGGFFHHHGFFCFHDG3DAAAFG5DAG
@M02034:409:000000000-BFKT7:1:2107:6538:18531 1:N:0:25
AAAGTCGAGGTGCCTAAAGTGGCAACCCAGACTGCGTGGGAGGTTGGTGGTGTAGAGCTTCCTGTAGCCGCATGGCGTTCGTACTTAAATATGGAACTAACCATTCCAATTTTCGCTGTCTCTTATACACATCTCCGAGCCCACGAGACT
+
CCBCCFCCCCABGGGGGGGGGGGHHHHGGHHGHHHGEEGGGGGFHHGEFGEFGFHHHHHHHHHHHHHHHEGGGGHFGGGGFGHHHHHGHHHHHHHGHHHGHHGHHFGHHHHHHHGGGGFFHGHHHHGHFGHHHHHHGCGGGGGGGGGGGH
@M02034:409:000000000-BFKT7:1:2107:8433:18531 1:N:0:25
AAAGTCGAGGTGCCTAAAGTGGCAACCCAGACTA
+
BBBBBFBBBBBBGGGGGGGFGGGHGFHGGFGGHA
@M02034:409:000000000-BFKT7:1:2107:14585:18546 1:N:0:25
AAAGTCGAGGTGCCTAAAGTGGCAACCCAGACTTTTAGGACGGTTGGTGGTGTAGAGCTTCCTGTAGCCGCATGGCGTTCGTACTTAAATATGGAACTAACCATTCCAATTTTCGCTGTCTCTTATACACATCTCCG
+
BBBBBFBBBBAAGFGGFGGGGGGHFGHGGHHGHB55EGGAGGGECECAA1BC1AF5DDFH5BEBGBFB3>E0EEF1>?@EGG2CEGHFGHHD?33?FCGE?03B?4??4BGHGBE/EA?D?3B33BG3GB2BGGH2C
@M02034:409:000000000-BFKT7:1:2107:27013:18557 1:N:0:25
AAAGTCGAGGTGCCTAAAGTGGCAACCCAGACTGGGGGTGGGGTTGGTGGTGTAGAGCTTCCTGTAGCCGCATGGCGTTCGTACTTAAATATGGAACTAACCATTCCAATTTTCGCTGTCTCTTATACACATCTCCGAGCCCACGAGACT
+
CCCCBFBADBCCGGGGGGGGGGGHHHHGGGHGHGHHGEEGGGGEEEGEFFGGHHHGHHHHHHHHHHHHHGGGGGHHGGGGGFHHHHHGHHFHHGHHHHHHHHHHHHGHHHHHHHGGGDGHHHHHHHHHHHHHHHHHECCGGGHGGGGGGF
@M02034:409:000000000-BFKT7:1:2107:10502:18566 1:N:0:25
AAAGTCGAGGTGCTAAAGTGGCAACCCAGACTTCTAATCCTGTTGGTGGTGTAGAGCTTCCTGTAGCCGCATGGCGTTCGTACTTAAATATGGAACTAACCATTCCAATTTTCGCTGTCTCTTATACACATCTCCGAGCCCACGAGACTA
+
ABCBAFABCCBBGGGGGGGGGGHHHHGGHHGHHHHHHHHHHHHHHHEFGEFHFHHHGHGHHHHHHHHHGGGGGHHGEFGEFHEGHGGHHHHHHFFGHGHHHGHHHHEFGHHHHGGGGEGFHHHHHHHHHFGHHGHGGGGGGHGGFCCEHD
@M02034:409:000000000-BFKT7:1:2107:15973:18568 1:N:0:25
AAAGTCGAGGTGCCTAAAGTGGCAACCCAGACTGGGGGGGGGGTTGGTGGTGTAGAGCTTCCTGTAGCCGCATGGCGTTCGTACTTAAATATGGAACTAACCATTCCAATTTTCGCTGTCTCTTATACACATCTCCGAGCCCACGAGACT
+
BBBCAF@ABBABFGGGGGGFGGGHFHGGGHHGHHHHGGGGFFFDBFFDAF:AAFFFFBFFFFFFBFFFFFFFFFFFFFFFFFFFFFFFFFFFFFFFFFFFFFFFFFFFFFFFFBDADFD9BBFFFFFEBB9FFFFFFAFFFFFFFFFFFF
@M02034:409:000000000-BFKT7:1:2107:12931:18581 1:N:0:25
AAAGTCGAGGTGCCTAAAGTGGCAACCCAGACTCATCATAAGGTTGGTGGTGTAGAGCTTCCTGTAGCCGCATGGCGTTCGTACTTAAATATGGAACTAACCATTCCAATTTTCGCTGTCTCTTATACACATCTCCGAGCCCACGAGAC
+
CCCCCFCCCCCCGGGGGGGGGGGHHHHGGHHGHHHD55AFH5FGGHGGGGEFHHHHHHHHHHHHHHHHHGGGGGHHGGGGGGHHHHHHHHHHHHHHGHHHHHHHGHHHHHHHHHGGGGEFHHHHHHHHGHFHFHHHGBFGGGHGGGGGG
@M02034:409:000000000-BFKT7:1:2107:10925:18582 1:N:0:25
AAAGTCGAGGTGCCTAAAGTGGCAACCCAGACTGCGATTATGGTTGGTGGTGTAGAGCTTCCTGTAGCCGCATGGCGTTCGTACTTAAATATGGAACTAACCATTCCAATTTTCGCTGTCTCTTATACACATCTCCGAGCCCACGAGACT
+
CBCCBFBBBBABFGGGGGGGGGGGGGHFGGHGHHHEFGHGHHGHHGGEFGEFGHHHHHHHHGHHGGHHHGGGGGHHGGGGGGHHHHGGHHHHHHGHHHGHHHFHHHHGHHHHGHGGGGFHGGHHHHGGFCFHHHHHE<DCGGGGGGGGGF
@M02034:409:000000000-BFKT7:1:2107:2688:18583 1:N:0:25
AAAGTCGAGGTGCCTAAAGTGGCAACCCAGACTGGGGTTGGGGTTGGTGGTGTAGAGCTTCCTGTAGCCGCATGGCGTTCGTACTTAAATATGGAACTAACCATTCCAATTTTCGCTGTCTCTTATACACATCTCCGAGCCCACGAGACT
+
AA11ADAADDAAGGGFGBGGF1FCFHFEFHCFFFGC0A/AAC/BFEC/AABFGD1DGBEGHBHDGHDEGGC@/EHFE>EFEA0F/BEFHFBGHDB1EGGHHHFHFHFDBGEGF2>EFC/B>>BDDFFFFFFCHHHBC?@CGFFFC<CCCH
@M02034:409:000000000-BFKT7:1:2107:22614:18625 1:N:0:25
AAAGTCGAGGTGCCTAAAGTGGCAACCCAGACTGAGGGTCATGTTGGTGGTGTAGAGCTTCCTGTAGCCGCATGGCGTTCGTACTTAAATATGGAACTAACCATTCCAATTTTCGCTGTCTCTTATACACATCTCCGCGCCCAC
+
A3AA>BAB?DABFGGGCFBGFFGH4GHGGHHGHBFGCEBGHHHHBGEEFGEFHHHGHGGHHFHHHGEFFGGGFGHHGGGEFAFHHGD@GG4FGFGHGGFGFHBGHGHGHHHHHFEGGG/FG?GH4GGF2?FC11B?A/<BCGDE
@M02034:409:000000000-BFKT7:1:2107:19783:18625 1:N:0:25
AAAGTCGAGGTGCCTAAAGTGGCAACCCAGACTGTGCTTGTTGTTGGTGGTGTAGAGCTTCCTGTAGCCGCATGGCGTTCGTACTTAAATATGGAACTAACCATTCCAATTTTCGCTGTCTCTTATACACATCTCCGAGCCCACGAGACT
+
BABBAFAABBAAGGGFGGGGGGGHHHHGGFHGHHHGGGHHHHHHFHHEGGEFHFHHHFHHHGHHFGGGHGGGGGHHGEEFEFFFGHHHHHHHHHHGGHFHGHHHHHFFFHHHHHGGGFEFEFHHFHFBGGHHGFGBCCGGGGGGGGGGGG
@M02034:409:000000000-BFKT7:1:2107:26953:18629 1:N:0:25
AAAGTCGAGGTGCCTAAAGTGGCAACCCAGACTCGGAGTGGGGTTGGTGGTGTAGAGCTTCCTGTAGCCGCATGGCGTTCGTACTTAAATATGGAACTAACCATTCCAATTTTCGCTGTCTCTTATACACATCTCCGAGCC
+
AAAB35>AADABFFGGGGGFFBF4GHFEFFEFGHGGFGEGCF2EAEGEFEBAFGHFHHHHHHHGGHHHHGGGGGF1>EECEFHHGHFDG4GFHGFHBFHFGEFHGGD4EGFHH4BDDGFDFBGHFHHB2CBCCF1<A<@/>
@M02034:409:000000000-BFKT7:1:2107:25209:18629 1:N:0:25
AAAGTCGAGGTGCCTAAAGTGGCAACCCAGACTAAGAATAAGGTTGGTGGTGTAGAGCTTCCTGTAGCCGCATGGCGTTCGTACTTAAATATGGAACTAACCATTCCAATTTTCGCTGTCTCTTATACACATCTCCGAGCCCACGAGACT
+
CCDDBFCCCCCCGGGGGGGGGGGHHHHGGHHGHFFCFFFGEDGAFHCEEAFFFAGEGFHGDHHFFDDEFEE0EEG1>EEGEEFCGHHHGGHFFF33FGHH3?3BE?G4?FFHG4//E?<?FFFG?ED?GCGGHHHBDB/</FAF?D?ADG
@M02034:409:000000000-BFKT7:1:2107:8851:18631 1:N:0:25
AAAGTCGAGGTGCCTAAAGTGGCAACCCAGACT
+
CCCCCFCCCCABGGGGGGGGGGGHHHHGGHHGH
@M02034:409:000000000-BFKT7:1:2107:24691:18633 1:N:0:25
AAAGTCGAGGTGCCTAAAGTGGCAACCCAGACTCCGCAGCCTGTTGGTGGTGTAGAGCTTCCTGTAGCCGCATGGCGTTCGTACTTAAATATGGAACTAACCATTCCAATTTTCGCTGTCTCTTATACACATCTCCGAGCCCACGAGACT
+
BBBBBFAABDAAGGFGGGGGGGGGHFHEGHHGHHHGGGGGHHHGHGEEFGGGHHHGHHHHHGHFHHHHHGGCEFHHGEFGGGHHGGGFHHHHHHFHHHHHHHHGHHHHHHHHHHGGGGGHHHHHGHHHGFGHHHHFECGFGGHGGGGGGH
@M02034:409:000000000-BFKT7:1:2107:25890:18637 1:N:0:25
AAAGTCGAGGTGCCTAAAGTGGCAACCCAGACTCATAATCAGGTTGGTGGTGTAGAGCTTCCTGTAGCCGCATGGCGTTCGTACTTAAATATGGAACTAACCATTCCAATTTTCGCTGTCTCTTATACACATCTCCGAGCCCACGAGACT
+
BBCCCFCBCCABGGGGGFGFGGGHHHHGGHHGHHHHHHHHGHHGGHEEEEEFGDGDGFHHGHHHGHGFFGGGGGHGGEGFFGFHHFGHHHHHFHFFFHFHFGFFBFHFHHFHHFGEGGEGHHHHHHGHHFBFHEGED?@CDEHEGCGGGG
@M02034:409:000000000-BFKT7:1:2107:13216:18637 1:N:0:25
AAAGTCGAGGTGCCTAAAGTGGCAACCCAGACTGGGCGTTGGGTTGGTGGTGTAGAGCTTCCTGTAGCCGCATGGCGTTCGTACTTAAATATGGAACTAACCATTCCAATTTTCGCTGTCTCTTATACACATCTCCGAGCCCACGAGACT
+
BAAAAFBBBBBBGGGGGGGGGGGHFHHGGDCGHHGHHGGGGFEGGFCEFGEFFHHFHHHHHHHHHHHHHGGFGGHHGGGGGGHHHHEGHHFHHHHFHHGFHHFHHHHBFFGHHEEDFGEFHHHHGGFFFHGFHHHHF/A@@FHFFGGGGH
@M02034:409:000000000-BFKT7:1:2107:24879:18637 1:N:0:25
AAAGTCGAGGTGCCTAAAGTGGCAACCCAGACTCCGAGTCCTGTTGGTGGTGTAGAGCTTCCTGTAGCCGCATGGCGTTCGTACTTAAATATGGAACTAACCATTCCAATTTTCGCTGTCTCTTATACACATCTCCGAGCCCACGAGACT
+
CCCCBFCCCCCCGGGGGGGGGGGHHHHGGHHGHHHGGGGHHHHHHHHGGGEFHHHFHHHHHGHFHHHHHGGGGGHHGGGGGGHHHHHGHGGHHHHHHHHFFHHHHHHHHHHHHHGGGGGHHHHHHHHHGBHHHHHFFDFGGGHEFGGGGF
@M02034:409:000000000-BFKT7:1:2107:21479:18638 1:N:0:25
AAAGTCGAGGTGCCTAAAGTGGCAACCCAGACTGTTATTC
+
CCCCCFBBDBBCGGGGGGGGGGGHHHHGGH223F3D5555
@M02034:409:000000000-BFKT7:1:2107:22600:18639 1:N:0:25
AAAGTCGAGGTGCCTAAAGTGGCAACCCAGACTG
+
CCCCCFBCCCAAGGGGGGGGGGGHHHHGGHHGHB
@M02034:409:000000000-BFKT7:1:2107:9875:18641 1:N:0:25
AAAGTCGAGGTGCCTAAAGTGGCAACCCAGACTGGGATTACGGTTGGTGGTGTAGAGCTTCCTGTAGCCGCATGGCGTTCGTACTTAAATATGGAACTAACCATTCCAATTTTCGCTGTCTCTTATACACATCTCCGAGCCCACGAGACT
+
CCCCCFCCCBBCGGGGGGGGGGGHHHHGGHHGHHHHHHHHHGGHGGGEFGEFHHHHHHHHHHHHHHHHHGGGGGHHGGGGGGHHHHHHHHHHHHHGHHHHHHHHHHGHHHHHHHGGGGGHHGHHHHHHGHFHHHHHGFFGGGHGGCGGGH
@M02034:409:000000000-BFKT7:1:2107:14761:18642 1:N:0:25
AAAGTCGAGGTGCCTAAAGTGGCAACCCAGACTAATAAGCAGGTTGGTGGTGTAGAGCTTCCTGTAGCCGCATGGCGTTCGTACTTAAATATGGAACTAACCATCCAATTTTCGCTGTCTCTTATACACATCTCCGAGCCCACGAGACTA
+
BBBBAFBABBAAFGGGGGGGFGGHHFHDGHHGHHHHHHHHHHDBFGGEGGGFHEHHHBHHFHHGGHFHHGGEGGHHGGGGFFHHHHFFHHHHHHHFHHGHGGFHHFFHHHHHFEFGG/FHHHHGHHHHHGGHHGGFDGGCEAFGGGGGHG
@M02034:409:000000000-BFKT7:1:2107:5512:18642 1:N:0:25
AAAGTCGAGGTGCCTAAAGTGGCAACCCAGCCTCTTACTTATGTTGGTGGTGTAGAGC
+
CCCCCFCCCCBCGGGGGGGGGGGHHHHGGH22F23BA5FG5FHH5GFA22EC13D5A5
@M02034:409:000000000-BFKT7:1:2107:27908:18642 1:N:0:25
AAAGTCGAGGTGCCTAAAGTGGCAACCCAGACTTTGTTTTTTGTTGGTGGTGTAGAGCTTCCTGTAGCCGCATGGCGTTCGTACTTAAATATGGAACTAACCATTCCAATTTTCGCTGTCTCTTATACACATCTCCGAGCCCACGAGACT
+
BBBBBFBBCCABGGGGGGGGGGGHHHHGGHHGHGHHGBGHGGGHFHHDCEFGHHGGGFHHFHHH55GFGEE@FGHAEEEGGGFGGHHHHHHBGF33FGGGEC?FGFF4DGHHHFEGGDA2DHGFDDFGFBHFHGGDE?/B@FAFC/AADG
@M02034:409:000000000-BFKT7:1:2107:3226:18643 1:N:0:25
AAAGTCGAGGTGCCTAAAGTGGCAACCCAGACTGCT
+
CCCCCFCCCCBBGGGGGGGGGGGHHHHGGHHGH335
@M02034:409:000000000-BFKT7:1:2107:8053:18643 1:N:0:25
AAAGTCGAGGTGCCTAAAGTGGCAACCCAGACTGAGAAGGGGGTTGGTGGTGTAGAGCTTCCTGTAGCCGCATGGCGTTCGTACTTAAATATGGAACTAACCATTCCAATTTTCGCTGTCTCTTATACACATCTCCGAGCCCACGAGACT
+
CCCCCFCCCCBCGGGGGFGGGGGHHHHGGHHGHHHHHFFHGGGGGGGEFGEFGFHHHHHHHHHHHHHGHGGGGGHHGGGGGGHHHHHHHHHHHHHGHHHGHHHHHFGFHHHHHHGGGGGGHGHHHHGHGHHHGHHFG?CCDGHGGGGGGH
@M02034:409:000000000-BFKT7:1:2107:13229:18652 1:N:0:25
AAAGTCGAGGTGCCTAAAGTGGCAACCCAGACTGGGCGTTGGGTTGGTGGTGTAGAGCTTCCTGTAGCCGCATGGCGTTC
+
BBCCCFCCCCBCGGGGGGGGGGGHHHHGGHHGHBG2CFGEGFGGG0AAA1EAB3G5DAEG5GG555@5@?E>EEA1EEEG
@M02034:409:000000000-BFKT7:1:2107:4588:18660 1:N:0:25
AAAGTCGAGGTGCCTAAAGTGGCAACCCAGACTACTAGTCAGGTTGGTGGTGTAGAGCTTCCTGTAGCCGCATGGCGTTCGTACTTAAATATGGAACTAACCATTCCAATTTTCGCTGTCTCTTATACACATCTCCGAGCCCACGAGACT
+
BBBBAFBADDAAGGGGGGGGFGGHHHHGGHHGHHHGHHHHHHHFGHGEGGFFHHHHHGHHGHHGGGFGHGGGGGHHGGGGGGHHHHHGHHHHHHGGFFHBGHHHHHHHHHHHHHGGGGEFHEHHGHFHGFDGHHFFGCG?BFFE/<<CDG
@M02034:409:000000000-BFKT7:1:2107:5525:18660 1:N:0:25
AAAGTCGAGGTGCCTAAAGTGGCAACCCAGACTAATACTTATGTTGGTGGTGTAGAGCTTCCTGTAGCCGCATGGCGTTCGTACTTAAATATGGAACTAACCATTCCAATTTTCGCTGTCTCTTATACACATCTCCGAGC
+
?ABAAFBBDBBBGGGGGGGDGDFHHHHGGHHGHFFHFGHGFHHHGHHAFDAFHGHFFDHHHHHG5FBDBEGGGEHFE1EEEEGEGFGFGGFFHE33FGHGF13B3BGDGHGHHEECAEEGDGFHDDEBGFFFGGFGD//>
@M02034:409:000000000-BFKT7:1:2107:10105:18663 1:N:0:25
AAAGTCGAGGTGCCTAAAGTGGCAACCCAGACTACTATTACTGTTGGTGGTGTAGAGCTTCCTGTAGCCGCATGGCGTTCGTACTTAAATATGGAACTAACCATTCCAATTTTCGCTGTCTCTTATACACATCTCCGAGCCCACGAGACT
+
AABBAFCBCCABGGGGGGGGGGGHHHHGGGHGHHHHHHHHHHHHHHHEFGEFHHHHHHHHHHHHHHHHHGGGGGHHGGGGGGHHHHHHHHHHHHHHGHHHHHFHHHHHGHHHHFGGGGGGHGHHGHHHHHFHGHHFGCGCGGHGGGGGGH
@M02034:409:000000000-BFKT7:1:2107:19666:18675 1:N:0:25
AAAGTCGAGGTGCCTAAAGTGGCAACCCAGACTAATAGTACGGTTGGTGGTGTAGAGCTTCCTGTAGCCGCATGGCGTTCGTACTTAAATATGGAACTAACCATTCCAATTTTCGCTGTCTCTTATACACATCCCGAGCCCACGAGACTA
+
AABCBFCCCCCCGGGFGGGGGGGGHHHGGHHGHHGHHHHHHGGHGGGGGGGFHHHHHHHHHHHHGHHHHGGGGGHHGGGGGGHHHHHHHHHHHHHHHHGHHHGHHHHGHHHHHHGGGGGHHHHHHHHHGHHHHGHG?FCGGHGGGGEGHG
@M02034:409:000000000-BFKT7:1:2107:26962:18676 1:N:0:25
AAAGTCGAGGTGCCTAAAGTAGCAACCCAGACTGGTGAGGGGGTTGGTGGTGTAGAGCTTCCTGTAGCCGCATGGCGTTCGTACTTAAATATGGAACTAACCATTCCAATTTTCGCTGTCTCTTATACACATCTCCGAGCCCACGAGACT
+
BABBBFBBBBAAGGGGGGGG5BGFHGHGGHHGHHGGHCGHGGGAECEEFGEFHHHFHHHHGHHGFGHHHGGGGGHFGGGGGGHHHHHGHHFHFHGFHHGFHHHHHHHGHHHHHGGDGGFHHFHHHHHHEHFHGHHGGCGGCGGFGCCDDH
@M02034:409:000000000-BFKT7:1:2107:9237:18677 1:N:0:25
AAAGTCGAGGTGCCTAAAGTGGCAACCCAGACTAATTAGAATGTTGGTGGTGTAGAGCTTCCTGTAGCCGCATGGCGTTCGTACTTAAATATGGAACTAACCATTCCAATTTTCGCTGTCTCTTATACACATCTCCGAGCCCACGAGACT
+
BBBCCFBABBABFGGGGGGGGGGHHHHGGHHGHHGHHGHHHHHHHHHEFGEFHGHGHFHHHFHHFFHHHGGGGGHHGGGGGGHHHHHFHHHHHHHFHHHHHHHHFHHHHGHHHHGGGFEGHHHHHHHGHHHHHHHGFCDGGGHGGCGGGH
@M02034:409:000000000-BFKT7:1:2107:10704:18678 1:N:0:25
AAAGTCGAGGTGCCTAAAGTGGCAACCCAGGCGGTGTAGAGCTTC
+
CCCCBFCCCCBCGGGGGGGGGGGHHHHGGHC22AFE2AFAG5B35
@M02034:409:000000000-BFKT7:1:2107:13728:18686 1:N:0:25
AAAGTCGAGGTGCCTAAAGTGGCAACCCAGACTAAGATGCTTGTTGGTGGTGTAGAGCTTCCTGTAGCCGCATGGCGTTCGTACTTAAATATGGAACTAACCATTCCAATTTTCGCTGTCTCTTATACACATCTCCGAGCCCACGAGACT
+
1>AAADAAD1AABGFBFBGFGDF0FCGEFHCFFHGHFHHHHGGFFHHAFCBBGGFFDGHHHHHFFFHHHGC/AFHFGEGEGEBGGFFBGGBHGHGHHHGCGAGGFHHDFGBGHFGGGGEFHGHHFHFE2<<FCDB<E/>CCGEA//>A?G
@M02034:409:000000000-BFKT7:1:2107:26269:18687 1:N:0:25
AAAGTCGAGGTGCCTAAAGTGGCAACCCAGACTTTTTAGTCGGTTGGTGGTGTAGAGCTTCCTGTAGCCGCATGGCGTTCGTACTTAAATATGGAACTAACCATTCCAATTTTCGCTGTCTCTTATACACATCTCCGAGCCCACGAGACT
+
AA1AA3AADD1AGFGGG1GDGGGBCABAFHHFHFHHHCHGEEGGGGGGGGEFHHHGHHHHHFFFFAFHFGCEGEHHGGGGGGHHHHFFFGDGGHFBGHHHFHFGHHFGHGHHHGGCGGGHHGHHHHFBDHHHHHFHG@CC@AHGGGGGGH
@M02034:409:000000000-BFKT7:1:2107:8810:18700 1:N:0:25
AAAGTCGAGGTGCCTAAAGTGGCAACCCAGACTCAGAAGACTGTTGGTGGTGTAGATCTTCCTGTAGCCGCATGGCGTTCGTACTTAAATATGGTACTAACTATTCCAATTTTCGCT
+
BBBBBFBBBBBBGGGGCGGGGGGHHHHGGHHGHB33A53AA5BFDGH2A2E1A3D5DA5F5FGDB5D53AE0BE?1>?>?EE2?FFHHHFH4E344@@FG334B44B4?B?F?4/EE
@M02034:409:000000000-BFKT7:1:2107:18172:18704 1:N:0:25
AAAGTCGAGGTGCCTAAAGTGGCAACCCAGACTCGTGAGCCTGTTGGTGGTGTAGAGCTTCCTGTAGCCGCATGGCGTTCGTACTTAAATATGGAACTAACCATTCCAATTTTCGCTGTCTCTTATACACATCTCCGAGCCCACGAGACT
+
CCCCCFBCBBBAGGGGGGGGGGGHHHHGGHHGHHGGHFGGHHHHHHHGFGEFGHHGHHHHFHHHHHHHHGGGGGHHGGGGGGHHHHHHHHHHHHHHHHHHHHHHHHHHHHHHHHGGGGGHHHHHHHHHGGGHGHHGF@CCFGHGGGGGCF
@M02034:409:000000000-BFKT7:1:2107:28928:18723 1:N:0:25
AAAGTCGAGGTGCCTAAAGTGGCAACCCAGACTTGTTAGGCGGTTGGTGGTGTAGAGCTTCCTGTAGCCGCATGGCGTTCGTACTTAAATATGGAACTAACCATTCCAATTTTCGCTGTCTCTTATACACATCTCCGAGCCCACGAGACT
+
BAABBFBBBBBBGGGGCFGGGGGHHHHGCHDGGHHHGFHBFGGEEGGGGGGGHHHHHHHHHHHHHGHHHGGGGGHFGEGFDGHHGHHF3FGHHFFBCGBGHHHHGHDE4FGHHHGGGGFFHFHHHGFGDCD@GHBGD/@/DFHGGCCDDF
@M02034:409:000000000-BFKT7:1:2107:28680:18727 1:N:0:25
AAAGTCGAGGTGCCTAAAGTGGCAACCCAGACTAGGTCTTGGGTTGGTGGTGTAGAGCTTCCTGTAGCCGCATGGCGTTCGTACTTAAATATGGAACTAACCATTCCAATTTTCGCTGTCTCTTATACACATCTCCGAGCCCACGAGACT
+
BBCCBFCACCCCGGGGGFGGGGGHGHHGGHHGHHGGFGHHHHHGGGGGGGEFHHHGHFHHFHHHHHHHHGGGGGHHGGGGGGHFGHHHHGHHHHHFHHHHHHFHHHHHGGHHHFGGGGGHHHHHHHHHHHHHHHGHG<CDGGAF@CCDDH
@M02034:409:000000000-BFKT7:1:2107:20032:18727 1:N:0:25
AAAGTCGAGGTGCCTAAAGTGGCAACCCAGACTCAGAAGAAGGTTGGTGGTGTAGAGCTTCCTGTAGCCGCATGGCGTTCGTACTTAAATATGGAACTAACCATTCCAATTTTCGCTGTCTCTTATACACATCTCCGAGCCCACGAGACT
+
BBBBBFA3ADBBGGGGGEFGGGGHHHGGGHGGHF3FA533B3BBBEEGGGGGHHHHHHHHFHGHHEHHGGGGGGGHGGGGGFGHHHFHBGGHGGHHFHHCGHFHHHGF4FGHHHGGGDFHHGHHGHHHHHGHHHHHG?CDGGCF@/@/??
@M02034:409:000000000-BFKT7:1:2107:28696:18735 1:N:0:25
AAAGTCGAGGTGCCTAAAGTGGCAACCCAGACTAGGTCTTGGGTTGGTGGTGTAGAGCTTCCTGTAGCCGCATGGCGTTCGTACTTAAATATGGAACTAACCATTCCAATTTTCGCTGTCTCTTATACACATCTCCGAGCCCACGAGACT
+
CCCCBFAABBAAFGGGFFGGGGGFHHHGGHHFFFGHF5FFHHHEFGG2FEGFABG5DFGH5GFGGEGAAEF?FEGBEBEFE?2FGGHHHHHHHH33GFFCF0EGHGGB4DGHHBEEFEGGGHHFGHHFBCDGHGGFA?FC<F//<>ADDH
@M02034:409:000000000-BFKT7:1:2107:9243:18751 1:N:0:25
AAAGTCGAGGTGCCTAAAGTGGCAACCCAGACTAAGAATCAGGTTGGTGGTGTAGAGCTTCCTGTAGCCGCATGGCGTTCGTACTTAAATATGGAACTAACCATTCCAATTTTCGCTGTCTTCTTATACACATCTCCGAGCCCACGAGAC
+
A@AABFBABBABGGGGFFGGGFGGHFH?C2EFHFFGBHHFFFHGHFGGGGEFFDGBGHGFEFGAFAFGFGGFFFGGGGGGGGFHHGHBHFHFHGHHGHEFBHEGHFGBHFDFB?EDGEEFHGHHHDFHFFFGHGEFHF?@DCFHFCCDE?
@M02034:409:000000000-BFKT7:1:2107:14709:18754 1:N:0:25
AAAGTCGAGGTGCCTAAAGTGGCAACCCAGACTAAGGTTCGTGTTGGTGGTGTAGAGCTTCCTGTAGCCGCATGGCGTTCGTACTTAAATATGGAACTAACCATTCCAATTTTCGCTGTCTCTTATACACATCTCCGAGCCCACGAGACT
+
CCCCCFCCCCBCGGGGGGGGGGGHHHHGGHHGHHHHHFGHGGGHHHHEFGEFGHHGHHHHHHHHHHHHHGGGGGHHGGGGGGHHHHHHHHHHHHFHHHHGHHGHHHGHHHHHHHGGGGGHHHHHHHHHGFHHHHHGGDGGGGHGGGGGGH
@M02034:409:000000000-BFKT7:1:2107:20021:18755 1:N:0:25
AAAGTCGAGGTGCCTAAAGTGGCAACCCAGACTCAGAAGTAGGTTGGTGGTGTAGAGCTTCCTGTAGCCGCATGGCGTTCGTACTTAAATATGGAACTAACCATTCCAATTTTCGCTGTCTCTTATACACATCTCCGAGCCCACGAGACT
+
AABB3DA@ADAAFGGFBFBGGFGHHFF?2GGFFCHFGGG5DFG55FAAAFEABFGFFGHBGHHFBGGHHEGGGFHHGFEGGGBCHHFGHHHHHGFGGBGEGHFFHBGFFFHHHGEGGGDBGGHFGF43FCDGGGFGG//<@/GGGGCD/?
@M02034:409:000000000-BFKT7:1:2107:16478:18759 1:N:0:25
AAAGTCGAGGTGCCTAAAGTGGCAACCCAGACTATTAATGATGTTGGTGGTGTAGAGCTTCCTGTAGCCGCATGGCGTTCGTACTTAAATATGGAACTAACCATTCCAATTTTCGCTGTCTCTTATACACATCTCCGAGCCCACGAGACT
+
CCCCBFCCCCCBGGGGGGGGGGGHHHHGGHGGHGHHHBGDAFGHHHHFGGGGHHHHHHHHHHHHHHHHHGGGGGHHGGGGGGHHHHHHHHHHHGFGHHEGHHFHHHHHHHHHHHGGGGGGHGHHFHGHFGHHHFFHGCCFGGHGGGGGGG
@M02034:409:000000000-BFKT7:1:2107:19566:18760 1:N:0:25
AAAGTCGAGGTGCCTAAAGTGGCAACCCAGACTGGGGGTGGGGTTGGTGGTGTAGAGCTTCCTGTAGCCGCATGGCGTTCGTACTTAAATATGGAACTAACCATTCCAATTTTCGCTGTCTCTTATACACATCTCCGAGCCCACGAGACT
+
CCCCCFCCCCCBGGGGGGGGGGGHHHHGGHHGHHHGGGEFFGGFGGGEFGEFGHHHHHHHHHHHGHHHHGGGGGHHGGGGGGFHHHFFHHHGHHHHHHHGHHGHHHHHHHHHHHGGGGGGHHHHFGHDFGHHHHHHGCGGGGHGGGGGGF
@M02034:409:000000000-BFKT7:1:2107:23234:18763 1:N:0:25
AAAGTCGAGGTGCCTAAAGTGGCAACCCAGACTGGGCCTGGGGTTGGTGGTGTAGAGCTTCCTGTAGCCGCATGGCGTTCGTACTTAAATATGGAACTAACCATTCCAATTTTCG
+
BBCCBFCCCCCCGGGGGGGGGGGHHHHGGHHGHBFA2AA2FFGGCFC1FE1B13D55BBFH3AF55FG@EE01EG?>E/1E?21?@GH3F4?BGGF3BGFHC3B3FHH4FGHF4<
@M02034:409:000000000-BFKT7:1:2107:20307:18764 1:N:0:25
AAAGTCGAGGTGCCTAAAGTGGCAACCCAGACTCTTATTGTTGTTGGTGGTGTAGGGCTTCCTGTAGCCGCATGGCGTTCGTACTTAAATATGGAACTAACCATTCCAATTTTCGCTGTCTCTTATACACATCTCCGAGCCCACGAGACT
+
BBBBAFBBBBBBGGGGGGGGFGGHHHHGGHHGHHHHHHHHHHHHHHHGFEEFFGHHGHHHHHHHHHHHHGGGGGHGGGGGGGHHHHFGHHHHHHHGGHGGHHHHHHHHHHHHHHGFFGEFHHHHHHHHHGHHHHGHDBCDGGHGGGGGDG
@M02034:409:000000000-BFKT7:1:2107:16803:18773 1:N:0:25
AAAGTCGAGGTGCCTAAAGTGGCAACCCAGACTAAGAATAAGGTTGGTGGTGTAGAGCTTCCTGTAGCCGCATGGCGTTCGTACTTAAATATGGAACTAACCATTCCAATTTTCGCTGTCTCTTATACACATCTCCGAGCCCACGAGACT
+
CBBCBFBBDBBBGGGGGGGGGGGHHHHGGHHGHHHHHHGHHHHHGHGGGGFGHHHHHHHHHHHHHHHHHGGGGGHHGGGGGGHHHHGGHHHHHHGGHHHHHHGHHHHHHHHHHHGGGGGHHGHHHHHHGGHHHHHHGCFGGGHGGDGGGH
@M02034:409:000000000-BFKT7:1:2107:26612:18776 1:N:0:25
AAAGTCGAGGTGCCTAAAGTGGCAACCCAGACTTGGGTGCGTGTTGGTGGTGTAGAGCTTCCTGTAGCCGCATGGCGTTCGTACTTAAATATGGAACTAACCATTCCAATTTTCGCTGTCTCTTATACACATCTCCGAGCCCACGAGACT
+
BBABBDABBBBBGGGFGGFGGGGHHHHGFGHGGFFHG2EEGFEEGAHFFEFFHHHFGHHHBFHHHHHHHGGFFGHHGGGGGGGHHHHEDFHHHFHHHHGFHHGHHHHFFGGHHHGDGGFHGHHHHHFHGFFHHHFHD/>@DGFG?/>EGF
@M02034:409:000000000-BFKT7:1:2107:17549:18780 1:N:0:25
AAAGTCGAGGTGCCTAAAGTGGCAACCCAGACTAGGGTGAAGGTTGGTGGTGTAGAGCTTCCTGTAGCCGCATGGCGTTCGTACTTAAATATGGAACTAACCATTCCAATTTTCGCTGTCTCTTATACACATCTCCGAGCCCACGAGACT
+
CCCCBFABCCCCGGGGGGGGGGGHHHHGGHHGHGHHHFFHHHHHHHGGGGEFGGHHHHHHHHHHHHHHHGGGGGHHGGGGGGGHHHHHHHHHHHHHHHHGHHHHHHHHHHHHHHGGGGGHHHHHHHHHGHGHHHHHGGGGGGGGFGGGGH
@M02034:409:000000000-BFKT7:1:2107:4033:18783 1:N:0:25
AAAGTCGAGGTGCCTAAAGTGGCAACCCAGACTCCGCCGTGTGTTGGTGGTGTAGAGCTTCCTGTAGCCGCATGGCGTTCGTACTTAAATATGGAACTAACCATTCCAATTTTCGCTGTCTCTTATACACATCTCCGAGCCCACGAGACT
+
B@ABAFBAD2AAGGGFFGGGGGGHHGHGCHHFGHHDGGGGEFGHHHGAFG1AGFGHHGHHEFHGHHHHHGGGGGHHGGGGGG1GHHHFHHBGFHFFHHFHGFGGEGFFFFFHHFEGEA?1F2FGFHHFFCHFHGHFG/>/AFFA@/CDGG
@M02034:409:000000000-BFKT7:1:2107:4013:18784 1:N:0:25
AAAGTCGAGGTGCCTAAAGTGGCAACCCAGACTCCGCCGTGTGTTGGTGGTGTAGAGCTTCCTGTAGCCGCATGGCGTTCGTACTTAAATATGGAACTAACCATTCCAATTTTCGCTGTCTCTTATACACATCTCCGAGCCCACGAGACT
+
CCCCCFC3DBBCGGGGGGGGFGGHHHHGGHHGHHHGGCGAEGHGHHHGFGGGHGHGHHHHFHHHHHHHFGGGGGHGGGGGGGHHHHHHHGGHHHGFFHHHGHHHHHGGHHHHHGGGGGGFHHHHGHHHHHHHHHHHG?GGGGHGGGFGGH
@M02034:409:000000000-BFKT7:1:2107:22780:18787 1:N:0:25
AAAGTCGAGGTGCCTAAAGTGGCCACCCAGACTTCTCTGTAGGTTGGTGGTGTAGAGCTTCCTGTAGCCGCATGGCGTTCGTACTTAAATATGGAACTAACCATTCCAATTTTCGCTGTCTCTTATACACATCTCCGAGCCCACGAGACT
+
>A>AA5ABBBBBGGGGBCGFGGCHHGHGGGGGHHHHHDGBGGHDFGGGGGEFGBGGHHHHFGHGB5FFFEGGGGHHGGGGGGGHGHFHHHHHHHHFHHFBGAHHFGHFHFHHGBCDEGGBGDFHFFFG3F2C?G??C/B/<FEAC@/E/F
@M02034:409:000000000-BFKT7:1:2107:3959:18789 1:N:0:25
AAAGTCGAGGTGCCTAAAGTGGCAACCCAGACTTCTTCTGCGGTTGGTGGTGTAGAGCTTCCTGTAGCCGCATGGCGTTCGTACTTAAATATGGAACTAACCATTCCAATTTTCGCTGTCTCTTATACACATCTCCGAGCCCACGAGACT
+
BBCCAFCABBCBGGGGGGGGGGGHHHHGGHHGHHHHHHHHGGGGGGGGGGEFHHHHHHHHHGHGGGHHHGGGGGHHGGGGGFHGHHHFHHHHHHHGHHGFHHHHHHFHHHHHHFGGGGGGHHHHHHHHFGHHHHHHDFGFFGHGGGGGGH
@M02034:409:000000000-BFKT7:1:2107:16796:18789 1:N:0:25
AAAGTCGAGGTGCCTAAAGTGGCAACCCAGACTAAGAATAAGGTTGGTGGTGTAGAGCTTCCTGTAGCCGCATGGCGTTCGTACTTAAATATGGAACTAACCATTCCAATTTTCGCTGTCTCTTATACACATCTCCGAGCCCACGAGACT
+
AAB@AFAADD>AGGGGGGGGGGGHFHGEGHGAGGGHEDFFHHHHE2EEFG1FHHHHHHHHHHHEEBGGFFGFGGHHGGGGGGGHHHHHHHFHHHGHFGGHGHHHHHGHHHHGHGGGGGGHGGHFFFFHHFBBFFGFG/CGG/FADG?FFF
@M02034:409:000000000-BFKT7:1:2107:8239:18792 1:N:0:25
AAAGTCGAGGTGCCTAAAGTGGCAACCCAGACTCCTCCTCCGGTTGGTGGTGTAGAGCTTCCTGTAGCCGCATGGTGTTCGTACTTAAATATGGTACTAACCATTCCAATTTTCGCTGTCTCTTATACACATCTCCGAGCCC
+
BBBBBFABDBBBGGGGGGGGGGGHHHHGGHC2FFHHHGGBBEGGCEE111BF13D5BD335BB5BD55@F?0EA13B?1F??21?GH33BB4B344BFGD3??F34B4BF3FHF/?EEE3BGFF4F3BFB2BFFGBA//<>F
@M02034:409:000000000-BFKT7:1:2107:17538:18797 1:N:0:25
AAAGTCGAGGTGCCTAAAGTGGCAACCCAGACTAGGGTGAAGGTTGGTGGTGTAGAGCTTCCTGTAGCCGCATGGCGTTCGTACTTAAATATGGAACTAACCATTCCAATTTTCGCTGTCTCTTATACACATCTCCGAGCCCACGAGACT
+
AAAABFBBDDAAGGGGFGGFFFGHHHHD2FGEHGBEC3BF3GFEFGCGGGEFGHHGGHHEFHHGHHHFHFGGGGHHGGGGGGFHEHBFHHFHHGFHFH3BGHHHHHHH4FGHHFEEGDEGFGHHGHGE2FFGBBGGFCCGGGACDGGEDF
@M02034:409:000000000-BFKT7:1:2107:13922:18799 1:N:0:25
AAAGTCGAGGTGCCTAAAGTGGCAACCCAGACTGAGAGGGAGGTTGGTGGTGTAGAGCTTCCTGTAGCCGCATGGCGTTCGTACTTAAATATGGAACTAACCATTCCAATTTTCGCTGTCTCTTATACACATCTCCGAGCCCACGAGACT
+
CCCCCFCCCCCCGGGGGGGGGGGHHHHGGHHGHHHHHHGGGGGGHHGGFGEGHHHHHHHHHHHHHHHHHGGGGGHHGGGGGFGHHHHHHHHHHHHHHHGHHHHHHHGHHH3FHHGGGGGHHHHHHHHHGHGHHHHFGFCCGGHGGGGGGH
@M02034:409:000000000-BFKT7:1:2107:26668:18803 1:N:0:25
AAAGTCGAGGTGCCTAAAGTGGCAACCCAGACTGGTGGTGGGGTTGGTGGTGTAGAGCTTCCTGTAGCCGCATGGCGTTCGTACTTAAATATGGAACTAACCATTCCAATTTTCGCTGTCTCTTATACACATCTCCGAGCCCACGAGACT
+
BBBBBFBBBABBFGGFGGFGGGGHHHHGGHHGHHFGHAEFGGGEGGGGGFGGHHHGHGHAFGHHHBFHHGGFG?CC/?EFEEHHHHGGEGHHHHHHGGGGHH3FGHFFDHGGHHGGGGGHHHHH3GHHGHHHGHHFGG??FGFG@<@<EG
@M02034:409:000000000-BFKT7:1:2107:6664:18808 1:N:0:25
AAAGTCGAGGTGCCTAAAGTGGCAACCCAGACTAAGAATAATGTTGGTGGTGTAGAGCTTCCTGTAGCCGCATGGCGTTCGTACTTAAATATGGAACTAACCATTCCAATTTTCGCTGTCTCTTATACACATCTCCGA
+
AAAAADABBBAAGCGGGGGGGFGFHHHGGHGFHHHGBFG5FGHHF5GEEF?FGHGAGHHHHHHH5BGFHGCEEGHHEGGGGGHHHFHHHFFHH33BCGFGHFHFHHDFGDHHHFEC?E/3BDFGFGGGFFGHB3F2/<
@M02034:409:000000000-BFKT7:1:2107:25670:18811 1:N:0:25
AAAGTCGAGGTGCCTAAAGTGGCAACCCAGACTAAGAATCAGGTTGGTGGTGTAGAGCTTCCTGTAGCCGCATGGCGTTCGTACTTAAATATGGAACTAACCATTCCAATTTTCGCTGTCTCTTATACACATCTCCGAGCCCACGAGACT
+
ABAAADABBBAAEGGGGGGGGGGFFHHGGHHGHHHHHHHHGGHHGHGEFEEFGFHGGGHHHGHHBFGGHGGEEGHHGEGFEFGFHHGHHHHHHGGFHHHHHHHHGHHGFHHHHGEGGGEGHHHGDGFGFHFHHGFHGCGCC/FCC/DGGE
@M02034:409:000000000-BFKT7:1:2107:13742:18815 1:N:0:25
AAAGTCGAGGTGCCTAAAGTGGCAACCCAGACTGTTTTGGAGGTTGGTGGTGTAGAGCTTCCTGTAGCCGCATGGCGTTCGTACTTAAATATGGAACTAACCATTCCAATTTTCGCTGTCTCTTATACACATCTCCGAGCCCACGAGACT
+
BBBBBFBBBBABGGGGGGGGGGGHHHHGGHHGHHHHHHHGGHGFHHGGGGFFHHHGHHHHHHHHHGHHHGGGGGHHGGGGGGHHHHHHHHHHHHEFHHHHHHGHHHGHHHHHHHGGGGFHHGHHGHHHEGFHHHFDDCGGGGHGGGGGGH
@M02034:409:000000000-BFKT7:1:2107:6648:18819 1:N:0:25
AAAGTCGAGGTGCCTAAAGTGGCAACCCAGACTAAGAATAATGTTGGTGGTGTAGAGCTTCCTGTAGCCGCATGGCGTTCGTACTTAAATATGGAACTAACCATTCCAATTTTCGCTGTCTCTTATACACATCTCCGAGCCCACGAGACT
+
CCCCBFCBCCBCGGGGGGGGGGGHHHHGGHHGHHHGGGGGHFFGHHHGGGGGFFGFFEFHDHHHGDEEFEGEFGGCEGGGGGFFHHHGDFGFFH33FHHGEF3FFDF4HGGHGBEAFG<FBHHFGHHGHFHHHHHFD/CGCGGGCGCEGH
@M02034:409:000000000-BFKT7:1:2107:12588:18819 1:N:0:25
AAAGTCGAGGTGCCTAAAGTGGCAACCCAGACTCCTGAGGGTGTTGGTGGTGTAGAGCTTCCTGTAGCCGCATGGCGTTCGTACTTAAATATGGAACTAACCATTCCAATTTTCGCTGTCTCTTATACACATCTCCGAGCCCACGAGACT
+
CCDDCFBBCCBCGGGGGGGGGGGHHHHGGHHGHFBGHHHGGEGGGGHGGGGGFFHFFHHHHHHHHFHHHGGCGGHFEEGGGGGHHHHEGHHFHHBFHHHHBGDGHHGFHGGHGDEDFGEGEHGHDHGFHGBGHHHEGB?DGGHGGGGGFG
@M02034:409:000000000-BFKT7:1:2107:26684:18822 1:N:0:25
AAAGTCGAGGTGCCTAAAGTGGCAACCCAGACTGGTGGTGGGGTTGGTGGTGTAGAGC
+
BBBBBFBBB2AAGGGGGGGGGGGHHHHGGHHGH32B22BFG?EE0EC111BA13F555
@M02034:409:000000000-BFKT7:1:2107:24609:18822 1:N:0:25
AAAGTCGAGGTGCCTAAAGTGGCAACCCAGACTCCGAAGCATGTTGGTGGTGTAGAGCTTCCTGTAGCCGCATGGCGTTCGTACTTAAATATGGAACTAACCATTCCAATTTTCGCTGTCTCTTATACACATCTCCGAGCCCACGAGACT
+
CCCCCFCBBCABGGGGGGGGGGGFHHHGGGHGHHHGGGGGGHHHHHHEFGGFHGHHHHHHHHHHHHHHHGGGGGHHGGGGGGFHGHHHHHHHHHHHGHHGHHFHHHHHHHHHHHGGGGGHHHHHGHHHGGFHHHHHGC?B/FHGGGFGGG
@M02034:409:000000000-BFKT7:1:2107:17812:18826 1:N:0:25
AAAGTCGAGGTGCCTAAAGTGGCAACCCAGACTACGATGCGTGTTGGTGGTGTAGAGCTTCCTGTAGCCGCATGGCGTTCGTACTTAAATATGGAACTAACCATTCCAATTTTCGCTGTCTCTTATACACATCTCCGAGCCCACGAGACT
+
CCCCCFCCCCBBGGGGGGGGGGGGHHHGGHHGHHHGFGGGGGGGHHHGGGAFGHHHHHHHHHHHHHHHHGGGGGHHGFGGGGHHHHHHFHHHHHFGHHHHHHHHHHGHHHHHHHGGGGGHHHHHHHHHHHGHHHHGG/DGGGFGGGGGGG
@M02034:409:000000000-BFKT7:1:2107:19478:18829 1:N:0:25
AAAGTCGAGGTGCCTAAAGTGGCAACCCAGACT
+
CCCCBFCCCCBCGGGGGGGGGGGHHHHGGHGGH
@M02034:409:000000000-BFKT7:1:2107:18789:18835 1:N:0:25
AAAGTCGAGGTGCCTAAAGTGGCAACCCAGACTGGGTTTCGGGTTGGTGGTGTAGAGCTTCCTGTAGCCGCATGGCGTTCGTACTTAAATATGGAACTAACCATTCCAATTTTCGCTGTCTCTTATACACATCTCCGAGCCCACGAGACT
+
BBBBAFABBBBBGGGGGGGGGGGHHHHGGHHGHHHHGGEHGGGGFGGGGGEFHHHHHHHHHHHHHGHGHGGGGGHHGGGGGGHHHHHHHHHHHHGHFHHHGHHHHGGHHHHHHHGGGGGHHHHHHHGFHHFHHHFGGCFGGGHGGGGGGH
@M02034:409:000000000-BFKT7:1:2107:28199:18847 1:N:0:25
AAAGTCGAGGTGCCTAAAGTGGCAACCCAGACTGCTAAGAATGTTGGTGGTGTAGAGCTTCCTGTAGCCGCATGGCGTTCGTACTTAAATATGGAACTAACCATTCCAATTTTCGCTGTCTCTTATACACATCTCCGAGCCCACGAGACT
+
ABBBBFABBDBAGGGGGGFDGFGHHGHGGHHGHHHHDFGFGFGGBHFGGGGGGFHGHHHGGHGHDA5GEFGGGGHHGGGEDGHHHHHH3GF4G3FFCFDFGHGHHHFGFGGHHFFGGGGFDDFHFGFFECFGHFDFDC?C/EHGFGGD?F
@M02034:409:000000000-BFKT7:1:2107:16293:18849 1:N:0:25
AAAGTCGAGGTGCCTAAAGTGGCAACCCAGACTCCTTCTCAGGTTGGTGGTGTAGAGCTTCCTGTAGCCGCATGGCGTTCGTACTTAAATATGGAACTAACCATTCCAATTTTCGCTGTCTCTTATACACATCTCCGAGCCCACGAGACT
+
CCCCCFCCCCBCGGGGGGGGGGGHHHHGGHHGHHHHHHHHHGHHHHGFGGEFGHHHHGHHHHHHHHHHHGGGGGHHGGGGGGHHHHHHHHHHHHHHHHHHHHHHHHGHHHHHHHGGGGGHHHHHHHHHGFHHHHHHGDGGGGHGGGGFGG
@M02034:409:000000000-BFKT7:1:2107:17782:18849 1:N:0:25
AAAGTCGAGGTGCCTAAAGTGGCAACCCAGACTTAGTTTCTGGTTGGTGGTGTAGAGCTTCCTGTAGCCGCATGGCGTTCGTACTTAAATATGGAACTAACCATTCCAATTTTCGCTGTCTCTTATACACATCTCCGAGCCCACGAGACT
+
BCCCBFCCCCBBGGGGGGGGGGGHHHHGGHGGHHHHHHHHHHHGGGGEFGEFGFHGHFHHHGHGHHHHHGGGGGHGGFCGGGHHHHHHHHGHHHGHHHHHHHHHHHHGHHHHHHGGGGAGFHHHGHHHHFHFHHHGF@CGGGEECGGGGG
@M02034:409:000000000-BFKT7:1:2107:7174:18849 1:N:0:25
AAAGTCGAGGTGCCTAAAGTGGCAACCCAGACTTGGACGGCGGTTGGTGGTGTAGAGCTTCCTGTAGCCGCATGGCGTTCGTACTTAAATATGGAACTAACCATTCCAATTTTCGCTGTCTCTTATACACATCTCCGAGCCCACGAGACT
+
CCCCBFCCCCBAFGGGGGGGGGGHHHHGGHHGHHHHHHGGGGGFGGGEFGAFGHHHHHHGHHHHGHHHHGGGGGHFFGGGGGHHHHHFHHHHHHHGGHHFHHHGHHFHHHHHHHGGGGGGGHHHGFGHGHHHHHHBC<A@FGHGGGGGGH
@M02034:409:000000000-BFKT7:1:2107:25548:18851 1:N:0:25
AAAGTCGAGGTGCCTAAAGTGGCAACCCAGACTAGTAGGATTGTTGGGTGGTGTAGAGCTTCCTGTAGCCGCATGGCGTTCGTACTTAAATATGGAACTA
+
BBBBBFBBBBBBGGGGCGGGGGGHHHHGGHHGH33B55F3BFGHDHCE2AAAAF3FGHFGBGFGHD5D53A0>?EG1/?E1?EG1ED43BB4BBD3BF?E
@M02034:409:000000000-BFKT7:1:2107:14457:18851 1:N:0:25
AAAGTCGAGGTGCCTAAAGTGGCAACCCAGACTAAGAAGAAGGTTGGTGGTGTAGAGCTTCCTGTAGCCGCATGGCGTTCGTACTTAAATATGGAACTAACCATTCCAATTTTCGCTGTCTCTTATACACATCTCCGAGCCCACGAGACT
+
ABABAFAADBB@FGGDGFGBGFDHHHHGAHGFHGDGFEF3FCGGHGGGEGEFGHH5GFBGGHHGHHHGHGGGGGHFGFFGGA2GHFFHHHGBHHFBGGF3?FBFGGBDGHHHH?EEGGGGFFGH?GG3FGFHFFGED/C?FEHGCGGGGF
@M02034:409:000000000-BFKT7:1:2107:4715:18854 1:N:0:25
AAAGTCGAGGTGCCTAAAGTGGCAACCCAGACTACTCCGCATGTTGGTGGTGTAGAGC
+
AABBBFBBBBABGGGGGGGGGGGHHGHGGGHGHFFFHFEEEEGHBGEECEEEA3F5B5
@M02034:409:000000000-BFKT7:1:2107:25452:18854 1:N:0:25
AAAGTCGAGGTGCCTAAAGTGGCAACCCAGACTTATTATCATGTTGGTGGTGTAGAGCTTCCTGTAGCCGCATGGCGTTCGTACTTAAATATGGAACTAACCATTCCAATTTTCGCTGTCTCTTATACACATCTCCGAGCCCACGAGACT
+
BBCCAFBCCCBCGGGGGGGGGGGHHHHGGHHGHHHHHHHHHHHGHHHEFFEFHHHHHHHHGHHHGFGHHGGGGGHHGGGGGGHHHHHHHHHHHGHHHHHGHHHHHFFHFGFHHHGGGGGHHHHHHHHHGHFHHHGGFCGFGGGGCGGGCG
@M02034:409:000000000-BFKT7:1:2107:18456:18856 1:N:0:25
AAAGTCGAGGTGCCTAAAGTGGCAACCCAGACTCAGATGACGGTTGGTGGTGTAGAGCTTCCTGTAGCCGCATGGCGTTCGTACTTAAATATGGAACTAACCATTCCAATTTTCGCTGTCTCTTATACACATCTCCGAGCCCACGAGACT
+
CCCCCFCCCCAAGGGGGGGGGGGHHHHGGHHGHHHHHFHHHGGFGGGFGGEFGGHHHHHHHHHHHHHHHGGEGGHHGGGGGGHGHHHHHHHHHHHHHHHHHHFHHHHHHHHHHHGGGGGHHHHHHHHHHHHHHHHHGCGCGGHGGGGGGH
@M02034:409:000000000-BFKT7:1:2107:10814:18861 1:N:0:25
AAAGTCGAGGTGCCTAAAGTGGCAACCCAGACTCCGAAGTAGGTTGGTGGTGTAGAGCTTCCTGTAGCCGCATGGCGTTCGTACTTAAATATGGAACTAACCATTCCAATTTTCGCTGTCTCTTATACACATCTCCGAGCCCACGAGACT
+
BBBBBFBBBBBAGGGGFFGGGGGHHHHGGHHGHGHGGGGFHHHHFHGGGGEFGHHGHHHHHHHHHGHGFGGGGGHHGGGGGGFHHHFHHGHGHHHGHHHHHHGHHHHHHHHHHGFGGGGBGFHHHHGHFFBFGGHGCBD?FGHGGCGGGF
@M02034:409:000000000-BFKT7:1:2107:7074:18871 1:N:0:25
AAAGTCGAGGTGCCTAAAGTGGCAACCCAGACTAGGCGTGCGGTTGGTGGTGTAGAGCTTCCTGTAGCCGCATGGCGTTCGTACTTAAATATGGAACTAACCATTCCAATTTTCGCTGTCTCTTATACACATCTCCGAGCCCACGAGACT
+
CCCCCFCCCCCCGGGGGGGGGGGHHHHGGHHGHGHGGGGGGGGEEECAEEGEG3GDBDEGDGHHHFHHGEG@FGHAEEGGGGFHHHHEEGHHHHEBGFHHC?3FHFF4FGGHHDEDGD/B3FFGFHHHHFHGHHHED/>DGFHFGFGGGH
@M02034:409:000000000-BFKT7:1:2107:11964:18873 1:N:0:25
AAAGTCGAGGTGCCTAAAGTGGCAACCCAGACTGGGGGGGGTGTTGGTGGTGTAGAGCTTCCTGTAGCCGCATGGCGTTCGTACTTAAATATGGAACTAACCATTCCAATTTTCGCTGTCTCTTATACACATCTCCGAG
+
AAABBFABBB>AFGGGGGGFGGGGCFGGGEDCGFHGGGGG?;BFFFFDED9;EFFBFFFFFEFFFFFFFFF-DDFFFFFEDDBEFFFBFFBBBFBFFFFFFFFFFFFF/BFFFFCFFDFFFFFFBFFFE;BFFFFFF-9
@M02034:409:000000000-BFKT7:1:2107:25367:18873 1:N:0:25
AAAGTCGAGGTGCCTAAAGTGGCAACCCAGACTACTTTTTCGGTTGGTGGTGTAGAGCTTCCTGTAGCCGCATGGCGTTCGTACTTAAATATGGAACTAACCATTCCAATTTTCGCTGTCTCTTATACACATCTCCGAGCCCACGAGACT
+
ABBCAFCCCBBBGGGGGGGGGGGHHHHGGHGGHHHHHHHHHGGGGGGGGGFFHHHHHHHHHHHHGHHGHGGGGGHHGGGGGGHHHHHHHHHHHHGHGHGHHHHHHHGHHHHHHHGGGGGHHGHHHHHHFGHHHHGHGGGGGGHGGGGGGG
@M02034:409:000000000-BFKT7:1:2107:9432:18884 1:N:0:25
AAAGTCGAGGTGCCTAAAGTGGCAACCCAGACTAGTTTTTTTGTTGGTGGTGTAGAGCTTCCTGTAGCCGCATGGCGTTCGTACTTAAATATGGAACTAACCATTCCAATTTTCGCTGTCTCTTATACACATCTCCGAGCCCACGAGACT
+
ABCCAFCCCCBCGGGGGGGGGGGHHHHGGHHGGGHHHHGGGGGGHHGGGGAFHHHHHHHHGHHHHHHHHGGGGGHHGGGGGGHHHHHHHHGHHHHHGHHGHHHHHHHHHHHHHFGGGGGHHGHHHHHHHHHHFHGHG@CCGGHGGGFGGH
@M02034:409:000000000-BFKT7:1:2107:20618:18897 1:N:0:25
AAAGTCGAGGTGCCTAAAGTGGCAACCCAGACTAGGGGGTCTGTTGGTGGTGTAGAGCTTCCTGTAGCCGCATGGCGTTCGTACTTAAATATGGAACTAACCATTCCAATTTTCGCTGTCTCTTATACACATCTCCGAGCCCACGAGACT
+
AAABBBABDBAABFGGGGGGGGGHGGHGGHHGHHHHGGCAEGHFHHHEFGEFHFHHFGGHHFHFFGFGHGFGGEHFGAEEEE?GHHHFHHFHHGGHGHHHHFGHHHGFHHHHHEEGFGGHHHHHHHFGGGHHHHFHDCGGDEHGGGGGDG
@M02034:409:000000000-BFKT7:1:2107:24753:18897 1:N:0:25
AAAGTCGAGGTGCTAAAGTGGCAACCCAGACTGATAGGAATGTTGGTGGTGTAGAGCTTCCTGTAGCCGCATGGCGTTCGTACTTAAATATGGAACTAACCTTTCCAATTTTCGCTGTCTCTTATACACATCTCCGAGCCCACGAGACT
+
BAABBFAABBBBGFAGGFFGGCHH4FFCFEFGE3DDGH3G3G5DDEAFEEE13F5B5BFG3BEGEHH3E0AEFFHEGE1?EH1F4@GDGGF@BH33B3FF13BGH3D4BF?GHE/?E<FFHGH?F4FDH1BGFBGGGG/C/F/<DGDAG
@M02034:409:000000000-BFKT7:1:2107:13937:18900 1:N:0:25
AAAGTCGAGGTGCCTAAAGTGGCAACCCAGACTGTGAAGAAGGTTGGTGGTGTAGAGCTTCCTGTAGCCGCATGGCGTTCGTACTTAAATATGGAACTAACCATTCCAATTTTCGCTGTCTCTTATACACATCTCCGAGCCCACGAGACT
+
CCCCCFCCCCBBGGGGGGGGGGGHHHHGGHHGHHHHHHHHHHHFGHGGFGEFHHHHHHHHHHHHHHHHHGGGGGHGGGGGGGHHHHGHHHHHHHHGHHHHGHHHHGHHHHHHHFGGGGGHHHHHHHHHGHHFHHHFGBDFGGHGCDCEGH
@M02034:409:000000000-BFKT7:1:2107:8157:18909 1:N:0:25
AAAGTCGAGGTGCCTAAAGTGGCAACCCAGACTTCTGTTACTGTTGGTGGTGTAGAGCTTCCTGTAGCCGCATGGCGTTCGTACTTAAATATGGAACTAACCATTCCAATTTTCGCTGTCTCTTATACACATCTCCGAGCCCAC
+
BBBBBFBBBDBBGGGGGGGGGGGHHHHGGHHGHGHHHAFGFHHHHHGGFDGFFEH5EDFGGHGHHBGB3EECGGAACFFGGG2?EFHGGHHDGG3@FFHHB13B3BF4GGHHHDEGGGEGFHHGGHHHHHGHHGHFFCCGGC/C
@M02034:409:000000000-BFKT7:1:2107:20602:18911 1:N:0:25
AAAGTCGAGGTGCCTAAAGTGGCAACCCAGACTAAGACTGGTTGGTGGTGTAGAGCTTCCTGTAGCCGCATGGCGTTCGTACTTAAATATGGAACTAACCATTCCAATTTTCGCTGTCTCTTATACACATCTCCGAGCCCACGAGACTA
+
BBBBBFBBBBAAFFGGFGGFGGGHHHHGGHHGHHHHHFHHHHHGCBFFEFGFGDGHHHHHHHHHHGFFGGGGHBEEGGEEFGHHFFHHHHHHFGHHHGGHHGFHHGHHHHHHEFGEEGFFHHHHFFFHEGHHHGFDGDFGHGGCFGGHH
@M02034:409:000000000-BFKT7:1:2107:5704:18914 1:N:0:25
AAAGTCGAGGTGCCTAAAGTGGCAACCCAGACTGAGCCTAGTGTTGGTGGTGTAGAGCTTCCTGTAGCCGCATGGCGTTCGTACTTAAATATGGAACTAACCATTCCAATTTTCGCTGTCTCTTATACACATCTCCGAGCCCACGAGACT
+
BBBBBFBBBBABGGGGGGGGGGGHHHHGGHHFHHFHHFHHHHHFHHGGGGECGFHGHHGHHGHHGEGGHGGGGGHHGGGGGGHHHHHHBF4GFHHFHHGHHHHHHHHHHHHHHHGDGGGFHHHGFHFHGGHHFHBGGFGGGGHGCCFGGG
@M02034:409:000000000-BFKT7:1:2107:27304:18921 1:N:0:25
AAAGTCGAGGTGCCTAAAGTGGCAACCCAGACTGCGTGTCATGTTGGTGGTGTAGAGCTTCCTGTAGCCGCATGGCGTTCGTACTTAAATATGGAACTAACCATTCCAATTTTCGCTGTCTCTTATACACATCTCCGAGCCCACGAGACT
+
BCCCCFCCCCBAGGGGGGGGGGGHHHHFGHHGHHHGEGGGFGGFHHHGGGEGHHHHHHHHHGHHHHHHHGGEGGHHGGGGGGHHHHHHHHHHHGBFHHHHHHHHHHHHGHHHHHGGGGGHHGHFGHGHGHFFHHHFGGF?CFHG?DCCDG
@M02034:409:000000000-BFKT7:1:2107:20389:18924 1:N:0:25
AAAGTCGAGGTGCCTAAAGTGGCAACCCAGACTCAGAAGAAGGTTGGTGGTGTAGAGCTTCCTGTAGCCGCATGGCGTTCGTACTTAAATATGGAACTAACCATTCCAATTTTCGCTGTCTCTTATACACATCTCCGAGCCCACGAGACT
+
CCCBBFBBCCABGGGGGGGGGGGHHHHGGHHGHGHGFGFFGHHHHHGEFGEFB3GAFFFGFGHHFDFDFFG@EGFAEEEFGFFHGHHGFHFFHGEBGFHHB03FGBGBFGGHFBEAEEEGHHHHGHHBG2?GFGHDA@CG/FGEG/AG?F
@M02034:409:000000000-BFKT7:1:2107:21669:18936 1:N:0:25
AAAGTCGAGGTGCCTAAAGTGGCAACCCAGACTAAGAATCATGTTG
+
CCCCCFCCCCCCGGGGGGGGGGGHHHHGGHAFHAA335B555FGFG
@M02034:409:000000000-BFKT7:1:2107:6610:18946 1:N:0:25
AAAGTCGAGGTGCCTAAAGTGGCAACCCAGACTTCGCGGCCTGTTGGTGGTGTAGAGCTTCCTGTAGCCGCATGGCGTTCGTACTTAAATATGGAACTAACCATTCCAATTTTCGCTGTCTCTTATACACATCTCCGAGCCCACGAGACT
+
BCCCCFCCBCBBGGGGGGGGGGGHHHHGGHHGHHHGGGGGGGGHHHHGGGEFHHHFHHHHFHHHHHHHHGGGGGHHGGGGGGHHHHHHHHHHHGHHGHHHGHHGHHHGHGHHGGGGGGGFHHHHGHFGFHHHHHHHFDCFCFHGGGGGGH
@M02034:409:000000000-BFKT7:1:2107:28615:18948 1:N:0:25
AAAGTCGAGGTGCCTAAAGTGGCAACCCAGACTATTTTTCTTGTTGGTGGTGTAGAGCTTCCTGTAGCCGCATGGCGTTCGTACTTAAATATGGAACTAACCATTCCAATTTTCGCTGTATCTTATACACATCTCCGAGCACATGAGACT
+
AAAAAFA>>DBAFFGGGGGGGFAGHFHEGHC23FGFFGHEFHGHHFGFFEEFHGGBGFGFFHGGBBGFGFCAEEC1>BEBE?E1GG@GFGBEHFFDCFG33BDCG4B44?FGHFE/EE/3?BFDDGFF4F?FGGH1?<<//@F1@@FGBD
@M02034:409:000000000-BFKT7:1:2107:28594:18951 1:N:0:25
AAAGTCGAGGTGCCTAAAGTGGCAACCCAGACTATTTTTCTTGTTGGTGGTGTAGAGCTTCCTGTAGCCGCATGGCGTTCGTACTTAAATATGGAACTAACCATTCCAATTTTCGCTGTCTCTTATACACATCTCCGAGCCCACGAGACT
+
BBCBCFCCCCBCGGGGGGFGGGGGHHHGGHHGHHHHHGHHHHHHHHHGGGGGHHHHHHHHHHHHHHHHHGGFGGHHGGGGGGHHHHHFHGHHHGHGGHGGHHHHHHHGFHHHHHGGGGGHHHHHHHHHFGHHHHHGF@DGGGHGG/@EGH
@M02034:409:000000000-BFKT7:1:2107:8178:18951 1:N:0:25
AAAGTCGAGGTGCCTAAAGTGGCAACCCAGACTGGGCGTACGGTTGGTGGTGTAGAGCTTCCTGTAGCCGCATGGCGTTCGTACTTAAATATGGAACTAACCATTCCAATTTTCGCTGTCTCTTATACACATCTCCGAGCCCACGAGACT
+
CCCCCFCCCCBBGGGGGGGGGGGHHGHGGFHGHHHHHGGGGGGHGGGGGGGFGGHHHHHHHHHGHHHHHGGGGGHHGGGGGGHHHHHGHHGHHHHHFHHGHHHHHHGHFHHHHHGGGGGHHGHHHHHHHHHHHHHHG?CGGGHGGGGGGH
@M02034:409:000000000-BFKT7:1:2107:14893:18954 1:N:0:25
AAAGTCGAGGTGCCTAAAGTGGCAACCCAGACTAAGCCTCCTGTTGGTGGTGTAGAGCTTCCTGTAGCCGCATGGCGTTCGTACTTAAATATGGAACTAACCATTCCAATTTTCGCTGTCTCTTATACACATCTCCGAGCCCACGAGACT
+
B@BBAFBBBBA@GGGFGG4GGGGGGHHGGHHGHFGHHHHHHHFFGGHFGGGAE3GGGHHHHHHHGGGFFGF0EGHHGGGGGECEGHHF3FGHHEHFHEHFFHFFHGFHEGHHHF@FGGGEFDGB?GHBD22FFGDGD?BCCF/FFC?/CG
@M02034:409:000000000-BFKT7:1:2107:9758:18954 1:N:0:25
AAAGTCGAGGTGCCTAAAGTGGCAACCCAGACTCATGAGAAGGTTGGTGGTGTAGAGCTTCCTGTAGCCGCATGGCGTTCGTACTTAAATATGGAACTAACCATTCCAATTTTCGCTGTCTCTTATACACATCTCCGAGCCCACGAGACT
+
ABBBAFBBBBAAGGFGGGGGGGGHGHHGGGHGHHHHHHHGHHGHGFGFFGEFHHHFHHHHHHHHHGHHHGGGGGHHGGGGGGFHHHBFHHFHHGHGHHDGFHGHGHHHHFGHGHGGGGGFHHHHHHFHHHFHHHHFD/?/@CEGF/AEGH
@M02034:409:000000000-BFKT7:1:2107:6625:18955 1:N:0:25
AAAGTCGAGGTGCCTAAAGTGGCAACCCAGACTTCGCGGCCTGTTGGTGGTGTAGAGCTTCCTGTAGCCGCATGGCGTTCGTACTTAAATATGGAACTAACCATTCCAATTTTCGCTGTCTCTTATACACATCTCCGAGCCCACGAGACT
+
AABBBFBADDAAFGGGGGGGGGGHGHHGGHHGHHHGGGGGGGGFHHHAFGABFGHFHHHHHHHHFHFHHGFGGGHHGGGGGEFHHGHF3FBFFHFGHHGFHHFHHHHFHHHHGHDDGGGGFFHHBGHHHFFFHHHHGD/@DGHG?FFGGH
@M02034:409:000000000-BFKT7:1:2107:5253:18956 1:N:0:25
AAAGTCGAGGTGCCTAAAGTGGCAACCCAGACTCCTGCAAAGGTTGGTGGTGTAGAGCTTCCTGTAGCCGCATGGCGTTCGTACTTAAATATGGAACTAACCATTCCAATTTTCGCTGTCTCTTATACACATCTCCGAGCCCACGAGACT
+
CCCCBFCCCCBCGGGGGGGGGGGHHHHGGHHGHHHHHHGHHHHGGHGFFGEFGHHHHHHHHHHHHGHHHGGGGGHHGGGGGFHGHHBFHHHHHHFFFHGGGHFHHHHGHHHHHHGGGGFHHHFHFHHHGFHHHHHGGGGGGGHGGGGGGF
@M02034:409:000000000-BFKT7:1:2107:12063:18957 1:N:0:25
AAAGTCGAGGTGCTAAAGTGGCAACCCAGACTTATGATCTTGTTGGTGGTGTAGAGCTTCCTGTAGCCGCATGGCGTTCGTACTTAAATATGGAACTAACCATTCCAATTTTCGCTGTCTCTTATACACATCTCCGAGCCCACGAGACTA
+
CCCCBFCCCCAAGGGGGGGGGGHHHHGGHHGHHGHHHHHHHGHHHHFGGEFHGHHHHHHGHHHHHHHHGGGGGHGGEGGGGHHHHGGGHHHHHHHGHHHHHGHHHHHHGHHHHGGGGFGHHHHHHHFHHFGHHHFGFGGGGGGGCGGGHF
@M02034:409:000000000-BFKT7:1:2107:9742:18964 1:N:0:25
AAAGTCGAGGTGCCTAAAGTGGCAACCCAGACTCATGAGAAGGTTGGTGGTGTAGAGCTTCCTGTAGCCGCATGGCGTTCGTACTTAAATATGGAACTAACCATTCCAATTTTCGCTGTCTCTTATACACATCTCCGAGCCCACGAGACT
+
AABBAFABBBABGGGGFGFGGGFHHHHGGHDGHHHHHHHFFGHFFGEAFFEFHFHHHHHHHGHHHHFHHGG?EGHHGGGGFEGHHHGHHHGFHGGHHHHHHHFHGHGFBGHHHFFEEFGGHHHHHHGHBGHEFHFBEDGGGGGFGCFGGE
@M02034:409:000000000-BFKT7:1:2107:16929:18975 1:N:0:25
AAAGTCGAGGTGCCTAAAGTGGCAACCCAGACTACGGCTTAGGTTGGTGGTGTAGAGCTTCCTGTAGCCGCATGGCGTTCGTACTTAAATATGGAACTAACCATTCCAATTTTCGCTGTCTCTTATACACATCTCCGAGCCCACGAGACT
+
CCCCCFCCCCBBGGGGGGGGGGGHGHHGGHHGHGHGGGGGHHHHHHGGFGEFHHHHHHHHHGHHHHHHHGGFGGHHGGGGGGHHHHHHFHHHHHFHHHHHHHHHHHHHHHHHHHGGGGGHHGHHHHHHFHHHHHHGGCGGGGHGGFGGGG
@M02034:409:000000000-BFKT7:1:2107:10502:18978 1:N:0:25
AAAGTCGAGGTGCCTAAAGTGGCAACCCAGACTAAGACTGATGTTGGTGGTGTAGAGCTTCCTGTAGCCGCATGGCGTTCGTACTTAAATATGGAACTAACCATTCCAATTTTCGCTGTCTCTTATACACATCTCCGAGCCCACGAGACT
+
CCCCCFBCCCBBGGGGFGGGGGGHHHHGGHHGHF3GDEGE3FGHHHHGGGEFHHHHHHHHHHHHHHHHHGGGGGHHGFGGGGHHHHHGHHHHHHGHFHHHHHGHGFGHHHHHHHGGGGGGHHHHFHHGHHGHHHHGG?GCGGHGGGGGGH
@M02034:409:000000000-BFKT7:1:2107:15284:18980 1:N:0:25
AAAGTCGAGGTGCCTAAAGTGGCAACCCAGACTCCTCCTTTGGTTGGTGGTGTAGAGCTTCCTGTAGCCGCATGGCGTTCGTACTTAAATATGGAACTAACCATTCCAATTTTCGCTGTCTCTTATACACATCTCCGAGCCCACGAGACT
+
AAA3>FA3A@2AGFGGCEGFGGGGCHHEFGGGHGHGFHHF5DF2GEGEFFEFFGHGHHFHHFAFF5DAGGC@E?G1EE/FEFFHHHHFGHHHBFBB3FEGHGHHHFFD4B3F4F@FEE?GEGGG1FFHF11CFF1FE/BC/<GC/>@DGH
@M02034:409:000000000-BFKT7:1:2107:5084:18981 1:N:0:25
AAAGTCGAGGTGCCTAAAGTGGCAACCCAGACTGAGAAGAGGGTTGATGGTGTAGAGCTTCCTGTAGCCGCATGGCGTTCGTACTTAAATATGGAACTAACCATTCCAATTTTCGCTGTCTCTTATACACATCTCCGAGCCCACGAGACT
+
BBBBBFBABBAAGGGFGGGGGGGHHHHGGHHGHHGHHHHHHHGGHG3FGHGGGHHGHGHHHHHHGHHHHGGGGGHGGGGGFFHHHHHGHHGHHHHHFHFEFGHHHGHHHHFHHDEFGGGGHFHHHHGHGCGHGHGHFBFGGEGG@ADGDG
@M02034:409:000000000-BFKT7:1:2107:20856:18981 1:N:0:25
AAAGTCGAGGTGCCTAAAGTGGCAACCCAGACTGTTTTTGTTGTTGGTGGTGTAGAGCTTCCTGTAGCCGCATGGCGTTCGTACTTAAATATGGAACTAACCATTCCAATTTTCGCTGTCTCTTATACACATCTCCGAGCCCACGAGACT
+
BBBBAFBBB@BBGGGGFGGGGGGGHHHGGHDFHHHHGGAEFGHHHFHEAAEFFFEBG5FE5FGHF5F5AFG?FGF10>EFEF2EEFHB3@@4FH33FGBH3?3BE4??DGHHF4EEFE/BFFGHDGFDDFFCFHF2B@BC@CCGCC/ADF
@M02034:409:000000000-BFKT7:1:2107:19630:18986 1:N:0:25
AAAGTCGAGGTGCCTAAAGTGGCAACCCAGACTAATAATAAGGTTGGTGGTGTAGAGCTTCCTGTAGCCGCATGGCGTTCGTACTTAAATATGGAACTAACCATTCCAATTTTCGCTGTCTCTTATACACATCTCCGAGCCCACGAGACT
+
BBCCCFCCBCBBGGGGGGGGGGGHHHHGGHHGHHHGHHHHFHGGGHGFFGEFGHHHHHHHHHHHHHHHHGGGGGHHGGGGGGHHHHHHHHHHHHHHHHHHHHGHHHHGHHHHHGGGGGGFFHHHHHHFFHFHHHHHGGGGGGHGGGGGGF
@M02034:409:000000000-BFKT7:1:2107:24504:18990 1:N:0:25
AAAGTCGAGGTGCCTAAAGTGGCAACCCAGACTGCGCCGGGGGTTGGTGGTGTAGAGCTTCCTGGAGCCGCATGGCGTTCGTACTTAAATATGGAACTAACCATTCCAATTTTCGCTGTCTCTTATACACATCCCGAGCCCACGAGACGG
+
BBCCCFBCCCCCGGGGGGGGGGGHHHHGGGHGHHHGGDCGGGFG?E/1?EEFFBGD34BF3GFH32?2F>E/EE00<?@FA<2??GHDDDGDG22>FCHHB02FD2F11?DGG1<AE<>1<1>FDBF1F11<FFGE.A-<<CFGC@.A.A
@M02034:409:000000000-BFKT7:1:2107:8830:18993 1:N:0:25
AAAGTCGAGGTGCCTAAAGTGGCAACCCAGACTACGCCTCAGGTTGGTGGTGTAGAGCTTCCTGTAGCCGCATGGCGTTCGTACTTAAATATGGAACTAACCATTCCAATTTTCGCTGTCTCTTATACACATCTCCGAGCCCACGAGACT
+
BABCCFCCCCABGGGGGGGGGGGHHHHGGHHGHHHGGGHGHHHHHHGGGGEFHHHHHHHHHHHHHHHHHGGGGGHHGGGGGGHHHHHHHHHHHHHHGHHGHHGHHHHHHHHHHHGGGGGHHHHHHHHHHHFHGHGHG?GGGGHGGGGGGH
@M02034:409:000000000-BFKT7:1:2107:15273:18994 1:N:0:25
AAAGTCGAGGTGCCTAAAGTGGCAACCCAGACTCCTCCTTTGGTTGGTGGTGTAGAGCTTCCTGTAGCCGCATGGCGTTCGTACTTAAATATGGAACTAACCATTCCAATTTTCGCTGTCTCTTATACACATCTCCGAGCCCACGAGACT
+
BBABBFABBBB?GEFFGGCGFGGHGHGGFHCGHHGHHHHHFEGCBEGGEEEEGHHHHHFGHHHHFEGHGGG@EGGFGGGGGFGHHG4BFGEHHHFHFGFHGFFGHDFGHGEHHHGGFGGHHGGHFFFGFGHHFHFBD?@//<GGCFCGGH
@M02034:409:000000000-BFKT7:1:2107:15293:18995 1:N:0:25
AAAGTCGAGGTGCCTAAAGTGGCAACCCAGACTCCTCCTTTGGTTGGTGGTGTAGAGCTTCCTGTAGCCGCATGGCGTTCGTACTTAAATATGGAACTAACCATTCCAATTTTCGCTGTCTCTTATACACATCTCCGAGCCCACGAGACT
+
CCCCCFCCCCABGGGGGGGGGGGHHHHGGHHGHHHHHGHHHHHHGGGGGGGFHHHHHGHHHHHHHHHHHGGGGGHHGGGGGGFHHHHHGHGHHHHHHHHHHHHHHHHHHHFHHFGGGGGHHGHHGHHHFGFHHHFHG@CGGGHGGGGFGH
@M02034:409:000000000-BFKT7:1:2107:24410:18996 1:N:0:25
AAAGTCGAGGTGCCTAAAGTGGCAACCCAGACTGTTCCGAGTGTTGGTGGTGTAGAGCTTCCTGTAGCCGCATGGCGTTCGTACTTAAATATGGAACTAACCATTCCAATTTTCGCTGTCTCTTATACACATCTCCGAGCCCACGAGACT
+
BBBBBFBBBB?AFGGGGGGGGGGHHHHGGHHGHFHHHHGGCFGHHHHFFGEFHHHHHHHHHFHHGHHHHGGGGGHHGGGGGGHHHHGBFHGHHGHHHHGGHHHHHHFHGHHHHGGGGFGHFHHHHHHHHHHHHHHHGGFGGGHEGG?DGG
@M02034:409:000000000-BFKT7:1:2107:19758:18997 1:N:0:25
AAAGTCGAGGTGCCTAAAGTGGCAACCCAGACTAAGAAGAATGTTGGTGGTGTAGAGCTTCCTGTAGCCGCATGGCGTTCGTACTTAAATATGGAACTAACCATTCCAATTTTCGCTGTCTCTTATACACATCTCCGAGCCCACGAGACT
+
AABBAFBADBABGFGFF4GGDFFGGHHGGHHGHHHGH5FGCGHGFHHFFGEFFHDGHHHFBC5EGFGHHGGGDEHHGGGFGEHHGHHHHHGHHG3GCFFCGF3FGFGHFHHGHGGEGGEG4FGEBGEDBF22?FD2ED//BFHF@CCGDG
@M02034:409:000000000-BFKT7:1:2107:20191:19015 1:N:0:25
AAAGTCGAGGTGCCTAAAGTGGCAACCCAGACTATTAGGAATGTTGGTGGTGTAGAGCTTCCTGTAGCCGCATGGCGTTCGTACTTAAATATGGAACTAACCATTCCAATTTTCGCTGTCTCTTATACACATCTCCGAGCCCACGAGACT
+
CCCBBFBABCCCGGGGGGGGGGGHHHHGGHHGH35AF5BGGHHHHHHGGGGFHHHHHHHHHHHHHHHHGGGGGGHHGGGGGGHHHHHHHHHHHHHHHHHHHHHHHHGHHHHHHHGGGGGHHHHHHHHHGHGHHHHHG?DGGGHGGGGGGG
@M02034:409:000000000-BFKT7:1:2107:19758:19018 1:N:0:25
AAAGTCGAGGTGCCTAAAGTGGCAACCCAGACTAAGAAGAATGTTGGTGGTGTAGAGCTTCCTGTAGCCGCATGGCGTTCGTACTTAAATATGGAACTAACCATTCCAATTTTCGCTGTCTCTTATACACATCTCCGAGCCCACGAGACT
+
AABBAFABBB24FEGFGGGGGGGHHHGGGHHGHHGHHHGHFFGGHHHEFGFEEBHHHEHHEHHHHHHHGGGGGGHHGGGFGGHHGHHHHHHHHGF3FBEGHGFGHHFGFHHHHFFFGDEHHHHHBGFGGCBGGH3FD</CGEEFC@FDDF
@M02034:409:000000000-BFKT7:1:2107:28925:19021 1:N:0:25
AAAGTCGAGGTGCCTACAGTGGCAACCCAGACTGAGGGTGTGGTTGGTGGTGTAGAGCTTCCTGTAGCCGCATGGCGTTCGTACTTAAATATGGAACTAACCATTCCAATTTTCGCTGTCTCTTATACACATCTCCGA
+
1AAAAB1>D>A1BFGG1F13BGFGFHHF0FEFFAFFGF?FECGHGEEGECEFGHHGFHHGHHHGFDGHHGE>EECGEEEFEEHHGGHB1GHHG1BFCGF1EFFHHGGEHHGHHHGGGGCGHFFH1BFHDGBGHHE1/B
@M02034:409:000000000-BFKT7:1:2107:24611:19027 1:N:0:25
AAAGTCGAGGTGCCTAAAGTGGCAACCCAGACTTAGATTGATGTTGGTGGTGTAGAGCTTCCTGTAGCCGCATGGCGTTCGTACTTAAATATGGAACTAACCATTCCAATTTTCGCTGTCTCTTATACACATCTCCGAGCCCACGAGACT
+
BBBBBFBB?DAAGGGGGGGGGGGFHGHGFFCFHHHHFHHFHHHHHHGAFEGFHHHFGFHHHHHHGFHHHGGCFEHFGEEFGEFHGHHGHHGHHGFHHHHHHEGHHHHDFHFHFEE/EEEHFGGB?FEGHEHGHHHFDCFGGGHGCGGGGG
@M02034:409:000000000-BFKT7:1:2107:8096:19035 1:N:0:25
AAAGTCGAGGTGCCTAAAGTGGCAACCCAGACTAGGTAGTTGGTTGGTGGTGTAGAGCTTCCTGTAGCCGCATGGCGTTCGTACTTAAATATGGAACTAACCATTCCAATTTTCGCTGTCTCTTATACACATCTCCGAGCCCACGAGACT
+
CCCCBFCCCCCBGGGGGGGGGGGHHHHGGHGGHHHHDFGGHHHGHGGFFGGGHHHHHHHHHHHGHHGHHGGGGGHHGGGGGGHHHHHHGHHHHHGHGHHGFHFHFHFHHHHHHHGGGGFFHHHHHHHHHGHHHHHHG/DCGGHGGCGGGH
@M02034:409:000000000-BFKT7:1:2107:15386:19056 1:N:0:25
AAAGTCGAGGTGCCTAAAGTGGCAACCCAGACTATTAGTCCGGTTGGTGGTGTAGAGCTTCCTGTAGCCGCATGGCGTTCGTACTTAAATATGGAACTAACCATTCCAATTTTCGCTGTCTCTTATACACATCTCCGAGCCCACGAGACT
+
AAB@AF@3ADAAFGGEBGGGFFCHHHFGGFAFH3FGHGHFGGGEEGGEF1AFGHFHHGHHGHHHHHHHFGGGGDHHGGGGGG?GEGG3DGFHFHGDFGDBFHBFHHFGDGGEGGGGGGEFHGHH1BBGFHFH1GHF/<@CGEHEC?@FGH
@M02034:409:000000000-BFKT7:1:2107:27679:19063 1:N:0:25
AAAGTCGAGGTGCCTAAAGTGGCAACCCAGACTTTGTTTCTTGTTGGTGGTGTAGAGCTTCCTGTAGCCGCATGGCGTTCGTACTTAAATATGGAACTAACCATTCCAATTTTCGCTGTCTCTTATACACATCTCCGAGCCCACGAGACT
+
BBBBAFAADDBBGGGFFGGGGGGGFAGEFHHFHHHHHHHHHHHGGHHGFGBFGHHHHFHHH3GGGHGFGEEFGGGFEEEFEFHHHHFEHHEDGHGGFGFCFGFHFHHGHHHHHHF/EFEBGDGHHHFHFFBHGG3FA<D/BEFFDDGGDD
@M02034:409:000000000-BFKT7:1:2107:18992:19077 1:N:0:25
AAAGTCGAGGTGCCTAAAGTGGCAACCCAGACTTATTGTTGTGTTGGTGGTGTAGAGCTTCCTGTAGCCGCATGGCGTTCGTACTTAAATATGGAACTAACCATTCCAATTTTCGCTGTCTCTTATACACATCTCCGAGCCCACGAGACT
+
CBBCCFCCCCCCGGGGGGGGGGGHHHHGGHGGHHHHHHHHHHGHHHHGGGGFHHHHHHHHHHHHHHHGHGGGGGHHGGGGGGHHHHHHHHHHHHHHHHHGHHHHHHGHHHHHHHGGGGGHHHHHHHHHHGFHHHHHGFDGGGGGFGGGGG
@M02034:409:000000000-BFKT7:1:2107:8478:19082 1:N:0:25
AAAGTCGAGGTGCCTAAAGTGGCAACCCAGACTAAGAATAATGTTGGTGGTGTAGAGCTTCCTGTAGCCGCATGGCGTTCGTACTTAAATATGGAACTAACCATTCCAATTTTCGCTGTCTCTTATACACATCTCCGAGCCCACGAGACT
+
AAAAA@AAAD>4ECEGGGGBFFFHFHFEFCFFFFFCFAF5GHFHGFA2AA2BFBG5GFHGHEGGDGHHHE0AEEFBEBEEEE?1FHFBG44GGFBGEFFHHFHCDGGBGGGHHEEGGGFBFBGHGHHFHB2GGFF2?<CFC/FFCC//EH
@M02034:409:000000000-BFKT7:1:2107:19379:19091 1:N:0:25
AAAGTCGAGGTGCCTAAAGTGGCAACCCAGACTTCGTTTAGGGTTGGTGGTGTAGAGCTTCCTGTAGCCGCATGGCGTTCGTACTTAAATATGGAACTAACCATTCCAATTTTCGCTGTCTCTTATACACATCTCCGAGCCCACGAGACT
+
BABAAFBBBDABGGGGGFGGFFGHHHHGGHHGHGHGBGFAHHCFGGGGGGEFGHHHHHHHHHHHHHHHGFGGGGHHGGGGGGHHHHGGFHHHHGHFHGGHFHFHHHGGHHHHHHGGGGGGHHHHGHHFHHFFFGGDE@FGGGGGGFGGGG
@M02034:409:000000000-BFKT7:1:2107:19817:19101 1:N:0:25
AAAGTCGAGGTGCCTAAAGTGGCAACCCAGACTCGGAAGCCTGTTGGTGGTGTAGAGCTTCCTGTAGCCGCATGGCGTTCGTACTTAAATATGGAACTAACCATTCCAATTTTCGCTGTCTCTTATACACATCTCCGAGCCCACGAGACT
+
ABBBBFBBBBAAGGGGGGGGGFGHGHHGGHHGHGGGGCEEHHHHHHGECFEFFEDGF53GHGHGFGGGHGGEFGHGGGGEFEFHHHHFHHGHHFGGCHHHHGHGHHHHHHFHGFCEFFEGEFFGDHGDFFFFHHGGDCGGGGHEGCDGGH
@M02034:409:000000000-BFKT7:1:2107:19738:19103 1:N:0:25
AAAGTCGAGGTGCCTAAAGTGGCAACCCAGACTCAGACGAAGGTTGGTGGTGTAGAGCTTCCTGTAGCCGCATGGCGTTCGTACTTAAATATGGAACTAACCATTCCAATTTTCGCTGTCTCTTATACACATCTCCGAGCCCACGAGACT
+
ABBBBFBABD>AFGGGGGGGGGGFHHHGFHHGHHHHHHGGG?F3FGGEFGGFEEGHHGHHHHHGGFGGHGGGFGHHGGGGGGGHHHHHHHHHHHHEHGFGGHGGHHHHHHGHFEF?EDFFFBHHHHFGFGHHBG2@B@DDGEHEGDFCDF
@M02034:409:000000000-BFKT7:1:2107:23255:19103 1:N:0:25
AAAGTCGAGGTGCCTAAAGTGGCAACCCAGACTAATGAGAAGGTTGGTGGTGTAGAGCTTCCTGTAGCCGCATGGCGTTCGTACTTAAATATGGAACTAACCATTCCAATTTTCGCTGTCTCTTATACACATCTCCGAGCCCACGAGACT
+
BBBBBBBBBBBBGGFFFDGGGGGHHHHGGHHGHGHHHFFGHHHHHHGGGGEFHHHHHHHHHGHHHHHHHGGGGGHHGGGGGGHHHHHHFGGHHHFGHHHGHAGGHGFHHHHHHHGGGGGHHHHGBGHHHHHGHHFFG/C?CGHGGGFDGH
@M02034:409:000000000-BFKT7:1:2107:27998:19116 1:N:0:25
AAAGTCGAGGTGCCTAAAGTGGCAACCCAGACTCCTCTGCCGGTTGGTGGTGTAGAGCTTCCTGTAGCCGCATGGCGTTCGTACTTAAATATGGAACTAACCATTCCAATTTTCGCTGTCTCTTATACACATCTCCGAGCCCACGAGACT
+
AAAABFBBBBBBGGGGGGGGGGGHGHHFGDHFHBA3BDFEEEGEEEEEFGEFGHHHHHHHHFHHGHHFHGGFFGHFGGEFEGHGHHHF3FGHFBGHFGHFFHHHHFFHHGGHHHFDGGGFHEGHHHHHGGBHGGFHG/>@@FHG@/CDFD
@M02034:409:000000000-BFKT7:1:2107:10456:19131 1:N:0:25
AAAGTCGAGGTGCCTAAAGTGGCAACCCAGACTATTGGTGGTGTAGAGCTTCCTGTAGCCGCATGGCGTTCGTACTTAAATATGGAACTAACCATTCCAATTTTCGCTGTCTCTTATACACATCTCCGAGCCCACGAGACTAAGGCGAAT
+
CCCCCFCCCCCCGGGGGGGGGGGHHHHGGHHGHHHHHHGGAGGHHHHHHHHHHHHHHHHHGGGGGHHGFGGGEGHHHHHHHGHHHGHHHHHHHHHHHHHHHHHHHGGGGGGHHHHHHHHHHHHHHHHGFGGGGHGGFFGGGGHHHHGGGE
@M02034:409:000000000-BFKT7:1:2107:12015:19132 1:N:0:25
AAAGTCGAGGTGCCTAAAGTGGCAACCCAGACTGAGCGTTTGGTTGGTGGTGTAGAGCTTCCTGTAGCCGCATGGCGTTCGTACTTAAATATGGAACTAACCATTCCAATTTTCGCTGTCTCTTATACACATCTCCGAGCCCACGAGACT
+
CCCCCFCCCCCCGGGGGGGGGGGHHHHGGHHGHHHHHGGGGGGHGGGGGGGFHHHHHHHHHHHHHHHHHGGGGGHHGGGGGGFHHHHHHHHHHHHHGHHHHHHHHHHHHHHHHHGGGGFFHHHHHHHHHHGHHHHFGCGGGGHGGCCGGH
@M02034:409:000000000-BFKT7:1:2107:20986:19139 1:N:0:25
AAAGTCGAGGTGCCTAAAGTGGCAACCCAGACTAAGAATCAGGTTGGTGGTGTAGAGCTTCCTGTAGCCGCATGGCGTTCGTACTTAAATATGGAACTAACCATTCCAATTTTCGCTGTCTCTTATACACATCTCCGAGCCCACGAGACT
+
BBBBAFBBCCBCGGGG4FFGGGGHHHHGGHHGHHHHHHGHGHHGHHGGFFGGHHHGHHHHHHHHHGHGHGECGGHHGGGGGGGHHHHHFGHHGHEGFHHHHHHHHHGHHHHHHHGGGGEFHHHHBHEHFFFFHHHHGCGGGGHGGGGGGH
@M02034:409:000000000-BFKT7:1:2107:20638:19139 1:N:0:25
AAAGTCGAGGTGCCTAAAGTGGCAACCCAGACTCAGAAGCAGGTTGGTGGTGTAGAGCTTCCTGTAGCCGCATGGCGTTCGTACTTAAATATGGAACTAACCATTCCAATTTTCGCTGTCTCTTATACACATCTCCGAGCCCACGAGACT
+
AABBAFBB@DAAFGGFGGGGGGGBFHHGGHHGHHHGHHHGHHHFHHGFGGAFFGFHHHGHHHGHGHHHHGGGGGHHGGGGGGGHHHHHHHHHHHHGHHHGHGHHHHFFHHHHHFGGGGEFFHHHGHHHFHFCGHFFGC/CDGHGGGGGGH
@M02034:409:000000000-BFKT7:1:2107:6626:19145 1:N:0:25
AAAGTCGAGGTGCCTAAAGTGGCAACCCAGACTGAGAAGCAGGTTGGTGGTGTAGAGCTTCCTGTAGCCGCATGGCGTTCGTACTTAAATATGGAACTAACCATTCCAATTTTCGCTGTCTCTTATACACATCTCCG
+
BCCCBFCCCBCBGGGGGGGGGGGHHHHGGHAFHHBGGAGB3EHHHHGGG?EEA3G5B53FAFGGB5A53EF0EFC10?EFEE2GCFHGEGGDFF33BFGH303B?BF4?F?G?4<EED<?4?FB4F3BGCG2FDG2C
@M02034:409:000000000-BFKT7:1:2107:14917:19147 1:N:0:25
AAAGTCGAGGTGCCTAAAGTGGCAACCCAGACTTAGCTGTATGTTGGTGGTGTAGAGCTTCCTGTAGCCGCATGGCGTTCGTACTTAAATATGGAACTAACCATTCCAATTTTCGCTGTCTCTTATACACATCTCCGAGCCCACGAGACT
+
DDDDDFCCCDBCGGGGGGGGGGGHHHHGGHHGHHGHHHHHHHHHHHHGGGGGHFHGHHHHHHHHHHHHHGGGGGHHGGGGGGHHHHHHGHHHHHGHHHHHHHHHHHHGHGHHHGGGGGGHHHHHGHHHHHHHHHGEGCGFGGHGG?CGGH
@M02034:409:000000000-BFKT7:1:2107:23356:19147 1:N:0:25
AAAGTCGAGGTGCCTAAAGTGGCAACCCAGACTTAGTGTGTTGTTGGTGGTGTAGAGCTTCCTGTAGCCGCATGGCGTTCGTACTTAAATATGGAACTAACCATTCCAATTTTCGCTGTCTCTTATACACATCTCCGAGCCCACGAGACT
+
BAABAFBBB@AA4GGFGGGGGFGFHHHGGHHGHHHHGHHGHGGGEEHEFFEFGGHGFGGHGGHGFGHHGGGGGGHGGEEFEGFHHFGHGGFHHHBDEEFBGFGGGGGFDGFFEBEDGGGHHBGHDGGGGF2GHHFBD/>?C/?FCCCEDG
@M02034:409:000000000-BFKT7:1:2107:8858:19155 1:N:0:25
AAAGTCGAGGTGCCTAAAGTGGCAACCCAGACTAAGAATCATGTTGGTGGTGTAGAGCTTCCTGTAGCCGCATGGCGTTCGTACTTAAATATGGAACTAACCATTCCAATTTTCGCTGTCTCTTATACACATCTCCGAGCCCACGAGACT
+
B@AAAFBBBBBBGFFFFGGDFFEFHGHGGHHGHGHHHHFHHHHHHHHEFGEFHHHGGHHHHGHGBGEHFGGGGGHHGGGGGEFHHHHHFHGHHHGFFGGHHHGGH4F4?4FGHHGGGEFHFHGHFHFHD32FHHG2CC/@DGFADC@DFG
@M02034:409:000000000-BFKT7:1:2107:25413:19164 1:N:0:25
AAAGTCGAGGTGCCTAAAGTGGCAACCCAGACTTGTACGCCTGTTGGTGGTGTAGAGCTTCCTGTAGCCGCATGGCGTTCGTACTTAAATATGGAACTAACCATTCCAATTTTCGCTGTCTCTTATACACATCTCCGAGCCCACGAGACT
+
BCCCBFBBCCCCGGGGGGGGGGGHHHHGGHHGHGHHHGHGGHHHHHGEEEGGHGHHGDGGHHHHH5GBFGGEGGFFEFGGGGGHHHHGBFGGGBE3GGFFFEBGHFHBGGBHHFEEGGGHHFHGBGGGHHEHFFFGD<CFFEHGGGCGGF
@M02034:409:000000000-BFKT7:1:2107:8870:19168 1:N:0:25
AAAGTCGAGGTGCCTAAAGTGGCAACCCAGACTAAGAATCATGTTGGTGGTGTAGAGCTTCCTGTAGCCGCATGGCGTTCGTACTTAAATATGGAACTAACCATTCCAATTTTCGCTGTCTCTTATACACATCTCCGAGCCCACGAGACT
+
BBBBBFBABBAAGGGGGGGGGFGHHHHGGHHGHHHHHGHHFHHGGHHEEEEFHHHHHHHHHHHHGHHFHGGGGGHEGGGGDGCHHHGFFHFFHH3FGGHCCFBFHHFFHHHGHHGCGEEHHHHHHHHHGGDHHFFHGCGCFGGGGG@GGH
@M02034:409:000000000-BFKT7:1:2107:15021:19173 1:N:0:25
AAGTCGAGGTGCCTAAAGTGGCAACCCAGACTCAGCAGCTGGTTGGTGGTGTAGAGCTTCCTGTAGCCGCATGGCGTTCGTACTTAAATATGGAACTAACCATTCCAATTTTCGCTGTCTCTTATACACATCTCTGAGCCCACGAGAC
+
AAA3AAADB24CGGBGFFFGGGHHDHGGGFGFFHHHFHFHH2FGEE2BEFFGHFFFBF3DEHHHBGHDE0EEFHFGFEGFGF1EDGHFGHHEGFE3FGFFC3FGFDD4BG4GGC/EE/B4GGGFGBFFCBBGF12BFG1</GEG@CD?
@M02034:409:000000000-BFKT7:1:2107:24220:19177 1:N:0:25
AAAGTCGAGGTGCCAAAGTGGCAACCCAGACTTTGTATCTGGTTGGTGGTGTAGAGCTTCCTGTAGCCGCATGGCGTTCGTACTTAAATATGGAACTAACCATTCCAATTTTCGCTGTCTCTTATACACATCTCCGAGCCCACGAGACTA
+
CCCCCFCCCBCCGGGGGGGGGGHHHHGCHHGHHHFHHHGHHGGGEGAFEFFGFHHHHGGHFHHHHHHGGGCGGGHGGGGGGHGHHHHFHHHFHHHEHHHHH3FGHFF4GHFHHGAEGEGHHHHHHFHFHFGHHHHFCGGGGHGGGCFGHD
@M02034:409:000000000-BFKT7:1:2107:26293:19189 1:N:0:25
AAAGTCGAGGTGCCTAAAGTGGCAACCCAGACTAGGACTACTGTTGGTGGTGTAGAGCTTCCTGTAGCCGCATGGCGTTCGTACTTAAATATGGAACTAACCATTCCAATTTTCGCTGTCTCTTATACACATCTCCGTG
+
AAAAAFAADDAAGGGFF1FGGFGAGGEEFHHGFFH0BGFHFHHHHHEAFEEFGHH2GHHHHGHHGDGFHGGAEEHHGGGEGEEGEHDHFGBHHHHHHHHFCGBHGHGFFGHHHHGCE/E1GBFGFGFD2B1BGF1GG/?
@M02034:409:000000000-BFKT7:1:2107:18893:19198 1:N:0:25
AAAGTCGAGGTGCCTAAAGTGGCAACCCAGACTGTGGGGGGTGTTGGTGGTGTAGAGCTTCCTGTAG
+
BBBBBFABBBBBGGGGGGGGGGGHHHHGGHHGHHHBGGCGGFC/?/GDFAGC/2F2>22?2?GD11<
@M02034:409:000000000-BFKT7:1:2107:2926:19198 1:N:0:25
AAAGTCGAGGTGCCTAAAGTGGCAACCCAGACTAGGGGGGGGGTTGG
+
BBBCCFCCCCABGGGGGGGGGGGHHHHGGHHGH3FGHGGGGFFF-B;
@M02034:409:000000000-BFKT7:1:2107:15543:19201 1:N:0:25
AAAGTCGAGGTGCCTAAAGTGGCAACCCAGACTAATAGTAGGGTTGGTGGTGTAGAGCTTCCTGTAGCCGCATGGCGTTCGTACTTAAATATGGAACTAACCATTCCAATTTTCGCTGTCTCTTATACACATCTCCGAGCCCACGAGACT
+
CCCCCFCBCBBAGGGGGGGGGGGHGHHGGHHGHHHHHHHHHHGHHGGGGGEFHHHHHHHHHHHHHHHGHGGGGGHHGGGGGGHHHHHHHHFHHHHHHHHHHHHHHHFHHHHHHHGGGGGHHHHHGHHHGHHHHHHFF/<BGGHGGGGGGH
@M02034:409:000000000-BFKT7:1:2107:25092:19210 1:N:0:25
AAAGTCGAGGTGCCTAAAGTGGCAACCCAGACTTATCCTCCGGTTGGTGGTGTAGAGCTTCCTGTAGCCGCATGGCGTTCGTACTTAAATATGGAACTAACCATTCCAATTTTCGCTGTCTCTTATACACATCTCCGAGCCCACGAGACT
+
CCCBCFCCCCCCGGGGGGGGGGGHHHHGGHHGHHHHGHHGF?EFGGGGFEGGGGGHFDGHBGGHFDGFFGGCGGGAEEEGEFHHGHHBBFFHFFHFHHGC3?BFGFFDGGDHHHGEFGFHGHGFDFBGGGHGHHHGGC/@CFEGC/CDFG
@M02034:409:000000000-BFKT7:1:2107:15285:19218 1:N:0:25
AAAGTCGAGGTGCCTAAAGTGGCAACCCAGACTAATAGGGATGTTGGTGGTGTAGAGCTTCCTGTAGCCGCATGGCGTTCGTACTTAAATATGGAACTAACCATTCCAATTTTCGCTGTCTCTTATACACATCTCCGAGCCCACGAGACT
+
CCCCCFCCCCCCGGGGGGGGGGGHHHHGGHHGHEFFEDBF3FFHHHHGGGGGGHGFHHHHHHHHHFHHGGGEGGGFFGGGGGHEHHHGHGHHHGEFHHHHHGFGHFFFEFGHHFEFFEEGHHHHGH?HHHBGHHHHG>CDDGHGCCD?/G
@M02034:409:000000000-BFKT7:1:2107:22982:19241 1:N:0:25
AAAGTCGAGGTGCCTAAAGTGGCAACCCAGACTGCGGTTAAGGTTGGTGGTGTAGAGCTCCTGT
+
BABBBFBBBBBBGFGGGGGGGGGHHHHGGHHGH33B2B2EGHHHGHGGGGEFGHHHHHH3F335
@M02034:409:000000000-BFKT7:1:2107:20133:19245 1:N:0:25
AAAGTCGAGGTGCCTAAAGTGGCAACCCAGACTGATCAGGATGTTGGTGGTGTAGAGCTTCCTGTAGCCGCATGGCGTTCGTACTTAAATATGGAACTAACCATTCCAATTTTCGCTGTCTCTTATACACATCTCCGAGCCCACGAGACT
+
BCCCAFBCCCBCGGGGGGGGGGGHHHHGGHHGHHHHHHHHHHHHHHHGGGFFHHHGHGHHHHHHGHHHHGGGGGHHGGGGGGHHHHHHHHHHHHFHGHGHHHHHHHHGHHHHHHFGGGGHHHHHHHHHHFHHHHHFGCGGGGHGGGGGGH
@M02034:409:000000000-BFKT7:1:2107:19157:19246 1:N:0:25
AAAGTCGAGGTGCCTAAAGTGGCAACCCAGACTGTGCTTTTTGTTGGTGGTGTAGAGCTTCCTGTAGCCGCATGGCGTTCGTACTTAAATATGGAACTAACCATTCCAATTTTCGCTGTCTCTTATACACATCTCCGAGCCCACGAGACT
+
CCCCCFCCCCCCGGGGGGGGGGGHHHHGGHHGHGHHHHHHHHFHHHHGGGGGHGHFHHHHHHHHHHHHHGGGGGGHGGGGGGHGHHHHHGHHHGEGFGGGHGHHHFFDHGHHHHGGGGGHHHHHGHHHFGHHFHHHD/BFFGGGGGGGGH
@M02034:409:000000000-BFKT7:1:2107:21727:19248 1:N:0:25
AAAGTCGAGGTGCCTAAAGTGGCAACCCAGACTGTGGGTGGGGTTGGTGGTGTAGAGCTTCCTGTAGCCGCATGGCGTTCGTACTTAAATATGGAACTAACCATTCCAATTTTCGCTGTCTCTTATACACATCTCCGAGCCCACGAGACT
+
AAABBFBBBBABGGGGGGGGGGGHHHHGGHHGHHHHHGEEGGGEFGGEFGEFHHHHHHHHHHHHHHHGHGGGGGHHGGGGGGGHHHFGHHGHHFHHHHHHGHGHHHGHHHHHHHGGGGGGHHHHHHHHHFHGHHHHG@GCGGHGGCGGGH
@M02034:409:000000000-BFKT7:1:2107:7320:19250 1:N:0:25
AAAGTCGAGGTGCCTAAAGTGGCAACCCAGACTATTTAGATTGTGGTGGGG
+
CCCBBFCCCCBCGGGGGGGGGGGHHHHGGHHGHHCH5GGH5DGGFG22B2A
@M02034:409:000000000-BFKT7:1:2107:26056:19254 1:N:0:25
AAAGTCGAGGTGCCTAAAGTGGCAACCCAGACTGAGAATAAGGTTGGTGGTGTAGAGCTTCCTGTAGCCGCATGGCGTTCGTACTTAAATATGGAACTAACCATTCCAATTTTCGCTGTCTCTTATACACATCTCCGAGCCCACGAGACT
+
BBBBBFBADBABGGGG4GGGGGGHHHHGGHGGHHH3GFF5FBGHHHCGFGFFGFHGHGHHHHGHHHHHHGGEGGHHGGFGGEHHHHFFHHGHHHHGHHHHHHGHHHHHHHHHHHFGFEEHGHGHFHFHFHHGHHHHGF/BFFFGGGGGFD
@M02034:409:000000000-BFKT7:1:2107:26673:19258 1:N:0:25
AAAGTCGAGGTGCCTAAAGTGGCAACCCAGACTCATAAGAATGTTGGTGGTGTAGAGCTTCCTGTAGCCGCATGGCGTTCGTACTTAAATATGGAACTAACCATTCCAATTTTCGCTGTCTCTTATACACATCTCCGAGCCCACGAGACT
+
BCCCCFABCDABGGGGGGGGGGGHHHHGGDHGHCAAB5F5FGHHHGEEFG?FHHHHHHHHHHHHGHHHHGGGGGHHGGGGGGHHHHHHHHHHDHHHGHHFCGHHFHHHEBFHHHGGGGGHHHHHHHHHHHHFFHHHGFBCFGHGGGCGGH
@M02034:409:000000000-BFKT7:1:2107:24101:19265 1:N:0:25
AAAGTCGAGGTGCCTAAAGTGGCAACCCAGACTTAGAAGGCTGTTGGTGGTGTAGAGCTTCCTGTAGCCGCATGGCGTTCGTACTTAAATATGGAACTAACCATTCCAATTTTCGCTGTCTCTTATACACATCTCCGAGCCCACGAGACT
+
CCCCBFCCCCBCGGGGGGGGGGGFHHHGGHHGHHHHHHHHHHHHHHHGGGEFGHHGHHHHHHHHHHHGHGGGGGHHGGGGGFGHHHHHFHHHHHGGHHHHHHGHHHGFFGGHHFGGGGGHHHHHFHFHHHHHHHHGFCGGGGGGGGGDGF
@M02034:409:000000000-BFKT7:1:2107:22776:19269 1:N:0:25
AAAGTCGAGGTGCCTAAAGTGGCAACCCAGACTCGGTGGGGGGTTGGTGGTGTAGAGCTTCCTGTAGCCGCATGGCGTTCGTACTTAAATATGGAACTAACCATTCCAATTTTCGCTGTCTCTTATACACATCTCCGAGCCCACGAGACT
+
CCCCCFCCCCCBGGGGGGGGFGGHHHHGGHHGHFGGFGGGGGGCDGGDFGDGHGHHGHHHHHHHHHHHHGGGGGHGGGGGGGHHHGFHHHHHHHHHGHGHHHHHHHHHHHHHHFGEGFEFGGFGBFBGFFGFFGBCECFCCFFFFFFFDB
@M02034:409:000000000-BFKT7:1:2107:20091:19270 1:N:0:25
AAAGTCGAGGTGCCTAAAGTGGCAACCCAGACTAATAATCATGTTGGTGGTGTAGAGCTTCCTGTAGCCGCATGGCGTTCGTACTTAAATATGGAACTAACCATTCCAATTTTCGCTGTCTCTTATACACACTCCGAGCCCACGAGACTA
+
AABBBFAAB@ABGGGGGGGEFEGHHHHGGGHGHHHGHHHHHHHHHHHGGGGFHHHFHHHHHHHHHHHGHGGCGGHHGGGGGGHHHHGHGHHHHHGHHHHGHHFHGHFHHHGHHGGGGGGGHHHHFGGD4GDFHGHDGGGGGHGGGGEGHF
@M02034:409:000000000-BFKT7:1:2107:26678:19279 1:N:0:25
AAAGTCGAGGTGCCTAAAGTGGCAACCCAGACTCATAAGAATGTTGGTGGTGTAGAGCTTCCTGTAGCCGCATGGCGTTCGTACTTAAATATGGAACTAACCATTCCAATTTTCGCTGTCTCTTATACACATCTCCGAGCCCACGAGACT
+
BBBBBFBABBAAGGGGGGGGGGGHHHHEGHHGHHHHHDGHGHHHHHHGGGGFHGHFGFGGGGHHHGHHHGGGGGHEGEFGGGHHHHHHHHFHHH3EGHHHFHFFHHHHHHHHHFGEFF<EGHHGHHHHHHBFHHHBA?DCGFCF?//CDF
@M02034:409:000000000-BFKT7:1:2107:23523:19286 1:N:0:25
GCTCTTAAAGAGGAGAAAGGTCATGCCTACTCATCATGCTTCTAACTTTACTTAGTTCGTTCTCGTC
+
ABBBBFFFFFFFG4AGGGGGF5FGHBFGFCGFFB5FGGHHDDE55AB5F5B55AF5DFFG3CFFG1A
@M02034:409:000000000-BFKT7:1:2107:26307:19289 1:N:0:25
AAAGTCGAGGTGCCTAAAGTGGCAACCCAGACTAATAATGCGGTTGGTGGTGTAGAGCTTCCTGTAGCCGCATGGCGTTCGTACTTAAATATGGAACTAACCATTCCAATTTTCGCTGTCTCTTATACACATCTCCGAGCCCACGAGACT
+
BABAAFBBBBBBGGGGGGGGGGGHHHHGGHHGHHHHHFHHHGGGFFGEFGEFGHHHHHHHHHHHHHHHHGGGGGGHGGGGGGFHHHHHEGGHGHHGHHFGFGGFHFHHHGFHHHGEGGDHHGHGBHBDFGFHHHGHB/>?DGHGGGGGGG
@M02034:409:000000000-BFKT7:1:2107:19272:19295 1:N:0:25
AAAGTCGAGGTGCCTAAAGTGGCAACCCAGACTC
+
CCCCCFCBCCCCGGGBGGGFGGGHHHHGGHFFHB
@M02034:409:000000000-BFKT7:1:2107:10924:19310 1:N:0:25
AAAGTCGAGGTGCCTAAAGTGGCAACCCAGACTCAGAAGGCGGATG
+
CCCCCFCCCCCCGGGGGGGGGGGHHHHGGHHGH3A335A2AEF00A
@M02034:409:000000000-BFKT7:1:2107:26562:19311 1:N:0:25
AAAGTCGAGGTGCCTAAAGTGGCAACCCAGACTTGGAATCCTGTTGGTGGTGTAGAGCTTCCTGTAGCCGCATGGCGTTCGTACTTAAATATGGAACTAACCATTCCAATTTTCGCTGTCTCTTATACACATCTCCGAGCCCACGAGACT
+
AABBAFAADBABGGGGGGGFGGGGFHHGGHHGHHHHHHHHHHHHFHHGGGGGHHHHHHHHHGHHGHHHHG?EFGHHGGGGGFHHHHHGGHHHHHGHHHGHGFHHHHHHHHHHHHFGGGFHHGHHHHHHEHGHHHDGFCGCGGHGGGGGGH
@M02034:409:000000000-BFKT7:1:2107:24792:19315 1:N:0:25
AAAGTCGAGGTGCCTAAAGTGGCAACCCAGACTTCGAGGATTGTTGGTGGTGTAGAGCTTCCTGTAGCCGCATGGCGTTCGTACTTAAATATGGAACTAACCAT
+
BABBBFBBBBBBGFGGGGGGGGGHHHHGGHHGHFDAAFC?3DGHFHF211EEGBG5AFGBGHHGFFHHGGFCGE1?/EEGEECCGFHHHHHEFG33@@FFCC3B
@M02034:409:000000000-BFKT7:1:2107:24705:19317 1:N:0:25
AAAGTCGAGGTGCCTAAAGTGGCAACCCAGACTACTCGTTCTGTTGGTGGTGTAGAGCTTCCTGTAGCCGCATGGCGTTCGTACTTAAATATGGAACTAACCATTCAATTTTCGCTGTCTCTTATACACATCTCCGAGCCCACGAGACTA
+
BCCCCFBCCCCBGFGGGFGGGGGHHHHGGHHGHFHHHEGGHFHGGHHGGFGFFGHHHGHHHHHHHHHHHGG?EGHGGGGGGGHHHHHHBGHHHHEGHGHHFHFGHHBGGHHHGGGGGFHHHHHGHDGHHGGHGGHGDGGCFHGGGGGGHF
@M02034:409:000000000-BFKT7:1:2107:29092:19317 1:N:0:25
AAAGTCGAGGTGCCTAAAGTGGCAACCCAGACTGATAATTATGTTGGTGGTGTAGAGCTTCCTGTAGCCGCATGGCGTTCGTACTTAAATATGGAACTAACCATTCCAATTTTCGCTGTCTCTTATACACATCTCCGAGCCCACGAGACT
+
A3AABFAADBAAGGGGFGGFGGGGHGHEFHHGHHGHGHGHHHHHHHHEFEEFGFHEHGHHHGHFHFHGHGGEEGHAEFGFFFHHHHGFHHFHHFHHGHHEGHFHGHHHHHHHHGGEFGGGHHHHFHHHEGHHFHGHE/B@FCGFFGGGGH
@M02034:409:000000000-BFKT7:1:2107:17041:19319 1:N:0:25
AAAGTCGAGGTGCCTAAAGTGGCAACCCAGACTAGTCCGTAGGTTGGTGGTGTAGAGCTTCCTGTAGCCGCATGGCGTTCGTACTTAAATATGGAACTAACCATTCCAATTTTCGCTGTCTCTTATACACATCTCCGAGCCCACGAGACT
+
ABBBAFABCCBBGGGGGGGGGGGGHHHGGHHGHHHHHHGHHGGFFHGGGGGGHHHHHHHHHHHHHGHHHGGGGGHHGGGGGFHHHHHGHHGHHHHHHHHHHGHHGHHHHHHHHHGGGGGHHGHHDHFHHHFHHHHHGCGCGGHGGGGGGG
@M02034:409:000000000-BFKT7:1:2107:24813:19323 1:N:0:25
AAAGTCGAGGTGCCTAAAGTGGCAACCCAGACTTCGAGGATTGTTGGTGGTGTAGAGCTTCCTGTAGCCGCATGGCGTTCGTACTTAAATATGGAACTAACCATTCCAATTTTCGCTGTCTCTTATACACATCTCCGAGCCCACGAGACT
+
ABBBAFBBBBBBFGGGGGGBGGGHHHHGGHHGHHHGHGGGHGHBFHHEFF1BGEHGGGGHGFHHHFFBGGGGGGHEEGGFAFHHHHHFGGFGHGHHBHGGHGGHHHBFHHHHHHG?FGGFHEGGGHFDBG2FFGDBB/B@@F/C@DFGGG
@M02034:409:000000000-BFKT7:1:2107:10404:19336 1:N:0:25
AAAGTCGAGGTGCCTAAAGTGGCAACCCAGACTGTTGTGTATGTTGGTGGTGTAGAGC
+
AAA?AFAB@DA?GFGGGAGGGCFHHHHGGHHAGFHHH2E255FGHHGEC2FAF3F5B5
@M02034:409:000000000-BFKT7:1:2107:16960:19344 1:N:0:25
AAAGTCGAGGTGCCTAAAGTGGCAACCCAGACTGGTAGTCCTGTTGGTGGTGTAGAGCTTCCTGTAGCCGCATGGCGTTCGTACTTAAATATGGAACTAACCATTCCAATTTTCGCTGTCTCTTATACACATCTCCGAGCCCACGAGACT
+
CCCCCFCCCBCBGGGGGGGGGGGHHHHGGHHGHHHHHHHHHHHHHHHGGGEFHHHHHHHHHHHHHHHHHGGGGGHHGGGGGGHHHHHHHHHHHHHFGHHHHHHHHHGFHHHHHBEFGGGGHHHHFHHHHHFHHGGHGFCFGGHGGGGGGF
@M02034:409:000000000-BFKT7:1:2107:5700:19350 1:N:0:25
AAAGTCGAGGTGCCTAAAGTGGCAACCCAGACTGGGTTTTCTGTTGGTGGTGTAGAGCTTCCTGTAGCCGCATGGCGTTCGTACTTAAATATGGAACTAACCATTCCAATTTTCGCTGTCTCTTATACACATCTCCGAGCCCACGAGACT
+
BBBBBFBBBBBBGFGFGGGGGGGHHHHGGHFGHHHHFFEGHHHHHHHEFGEFHGHHHHHHHHHHHHHGGGGGGGHFGGGGGGHHHHHGHHHHHGGHHHHFFEFGHHHHHGHHH4EEFEGFGDGHGHFHFGHBFGDFDCGCGGHGGGGGGH
@M02034:409:000000000-BFKT7:1:2107:23269:19351 1:N:0:25
AAAGTCGAGGTGCCTAAAGTGGCAACCCAGACTTTGTTTCCTGTTGGTGGTGTAGAGCTTCCTGTAGCCGCATGGCGTTCGTACTTAAATATGGAACTAACCATTCCAATTTTCGCTGTCTCTTATACACATCTCCGAGCCCACGAGACT
+
CCCCBFCCCCCCGGGGGGGGFGGHHHHGGHFGHHHHHGHHHHHHHHGGGGGFHHHFHHHHHHHHHGHHGGGGGGHHGGGGGGHHHHHGGHHHHHHHHHHHHHHHHHGGHHHHHFGGGGGHHHHHHHHHHHFHHHGHF@CDGGHGGGCGGH
@M02034:409:000000000-BFKT7:1:2107:7368:19358 1:N:0:25
AAAGTCGAGGTGCCTAAAGTGGCAACCCAGACTCATCATCCTGTTGGTGGTGTAGAGCTTCCTGTAGCCGCATGGCGTTCGTACTTAAATATGGAACTAACCATTCCAATTTTCGCTGTCTCTTATACACATCTCCGAGCCCACGAGACT
+
BBBB?FABDBBBGGGGGGDFGGGHHHHGGGFGHHHHHHHHHHHHHHHEGGEFEHHFHHHGHHHHHEHHHGGEEGHHGGGGGGGHHHB3FGHHFGFEFHGEHHHHHFHFFHHHHHGGGGFFGHGHDGHGGH2FGGFG?CCGCEEFGGGCFH
@M02034:409:000000000-BFKT7:1:2107:22844:19360 1:N:0:25
AAAGTCGAGGTGCCTAAAGTGGCAACCCAGACTTCGCCTCCGGTTGGTGGTGTAGAGCTTCCTGTAGCCGCATGGCGTTCGTACTTAAATATGGAACTAACCATTCCAATTTTCGCTGTCTCTTATACACATCTCCGAGCCCACGAGACT
+
BABBBFBBBB2AGGGGGGGGGGGHHHHGGHHGHHHGFEGGHGGGGEFGGGGFGGHHHHGHFHHHHFHGHGGGGGFFGGGGGGGHHHH3GGFGHHFFEFFHHHFHHHHGBGHHHGGGGGFDGFHGHGDDGHHHHHHFG<@FFFCFGDGG?F
@M02034:409:000000000-BFKT7:1:2107:16962:19363 1:N:0:25
AAAGTCGAGGTGCCTAAAGTGGCAACCCAGACTGGTGGTCCTGGTGG
+
ABABAFAABBAAFGGGGFGGGGGHHHHGGHHGHH2G22B3AFG3BFE
@M02034:409:000000000-BFKT7:1:2107:16004:19364 1:N:0:25
AAAGTCGAGGTGCCTAAAGTGGCAACCCAGACTTCGTTGTCTGTTGGTGGTGTAGAGCTTCCTGTAGCCGCATGGCGTTCGTACTTAAATATGGAACTAACCATTCCAATTTTCGCTGTCTCTTATACACATCTCCGAGCCCACGAGACT
+
BCCCCFABCCBCGGGGGGGGGGGHHHHGGHHGHHDFBEFAGGHHFHHEFGGEHHGBGGHHDHHGFEHFFGG?EGGGFGGGGGHFHHHGFGHHHEFFFHHHFC3GHFH4DFGHGGCGGGFHHHHGBHGHHH2BGHHFFCGGGGGGGGGGGH
@M02034:409:000000000-BFKT7:1:2107:13190:19370 1:N:0:25
AAAGTCGAGGTGCCTAAAGTGGCAACCCAGACTTGTACGCCGGTTGGTGGTGTAGAGCTTCCTGTAGCCGCATGGCGTTCGTACTTAAATATGGAACTAACCATTCCAATTTTCGCTGTCTCTTATACACATCTCCGAGCCCACGAGACT
+
AAABAFBBBDBBGGGFFGCGGGGHHHHGGHGGHH3GEBDEFAEEEGGGGGGGGGHHHGGEHHHHFHFHHGGGDGHHGGFEGGGHHHFFGHHHHHHFGGFGHHHHHFHFDFHHGGGAFGDFHGHHBHGHGCFFFHHFDACC?FGG?-@DGH
@M02034:409:000000000-BFKT7:1:2107:19774:19370 1:N:0:25
AAAGTCGAGGTGCCTAAAGTGGCAACCCAGACTCCTGCTCAGGTTGGTGGTGTAGAGCTTCCTGTAGCCGCATGGCGTTCGTACTTAAATATGGAACTAACCATTCCAATTTTCGCTGTCTCTTATACACATCTCCGAGCCCACGAGACT
+
CCCCCFCCCCCCGGGGFGGGGGGHHHHGGHHGHFAGHHHHFHHHGHGEA1EAAFGBE5AF5FDGH5FFFEG?EECAEEEGF>FGEGGB3FHDGF3@FCGFF?3F?BF44F3FFB@/EE/BBHGFBBGHDB2FFGH2C?<DGFGFG/@EGH
@M02034:409:000000000-BFKT7:1:2107:15485:19371 1:N:0:25
AAAGTCGAGGTGCCTAAAGTGGCAACCCAGACTCTTGTGAAGGTTGGTGGTGTAGAGCTTCCTGTAGCCGCATGGCGTTCGTACTTAAATATGGAACTAACCATTCCAATTTTCGCTGTCTCTTATACACATCTCCGAGCCCACGAGACT
+
ABBBAFABBBBBGGGGGGGGGGGHHHHGGHHGHHHHHGGHHHHHGHGGGGFFHGHHHHHHHHHHHHHHHGGGGGHHGGGGGGHHHHFHFHHHHHHHHHHFHHHHHHFHHHHHHHGGGGGHHGHHFHHHGHGHHHGFF@BFGGEGGGGGGH
@M02034:409:000000000-BFKT7:1:2107:21136:19374 1:N:0:25
AAAGTCGAGGTGCCTAAAGTGGCAACCCAGACTGGTCCGTGGGTTGGTGGTGTAGAGCTTCCTGTAGCCGCATGGCGTTCGTACTTAAATATGGAACTAACCATTCCAATTTTCGCTGTCTCTTATACACATCTCCGAGCCCACGAGACT
+
CCCCCFBCCCCBGGGGGGGGGGGHHHHGGHHGHHHHHHGGGGGGFGGGGGFFHHHHHHHHHHHHGHHHHGGFGGHGGGGGGGGHHHEHHHHHHGHHFHHHGHHHHHHHHGHHHGGGGGGHHHHHFHHHHHHHHHHFG/?DGGHGGFGGGG
@M02034:409:000000000-BFKT7:1:2107:7373:19375 1:N:0:25
AAAGTCGAGGTGCCTAAAGTGGCAACCCAGACTCATCATCCTGTTGGTGGTGTAGAGCTTCCTGTAGCCGCATGGCGTTCGTACTTAAATATGGAACTAACCATTCCAATTTTCGCTGTCTCTTATACACATCTCCGAGCCCACGAGACT
+
CCCCCFCCCCABGGGGGGGGGGGHHHHGGHHGHHHHHHHHHHHHHHHEFGEFGHHHHHHHHHHHHHHGHGGGGGHHGGGGGGHHHHHHHHHHHGFHHHHHHHHHHHGHBGHHHHGGGGGHHHHHHHHHGGHHHHHHGC?FFEHGGGGEGH
@M02034:409:000000000-BFKT7:1:2107:18380:19379 1:N:0:25
AAAGTCGAGGTGCCTACAGTGGCAACCCAGACTTCTCATACTGTTGGTGGTGTAGAGCTTCCTGTAGCCGCAT
+
>1AA>DAAD1A1BEGB111BAFFFGFFGGHGGBBFHH2D1DFDAAFE/BEEAF11BD1FBGHHEH2FBHC//B
@M02034:409:000000000-BFKT7:1:2107:14110:19379 1:N:0:25
AAAGTCGAGGTGCCTAAAGTGGCAACCCAGGAGGCGCAGAATCGCAAATACACCATCAAAGTCGAGGTGCCTAAAGTGGCAACCCAGACTATTGGGCCTGTTGGTGGTGTAGAGCTTCC
+
BBB@ADABBBBBGGGFGCGGFGFFHHHGCHF2A2EECFG0AGEGEFGGHGEHFHFFCGFGG5BECEE?F3GHFGFBBFGGBHHHDFG1FG@GFBDFGEAF?BFAFGG/FGGB4?B2FHG
@M02034:409:000000000-BFKT7:1:2107:15708:19380 1:N:0:25
AAAGTCGAGGTGCCTAAAGTGGCAACCCAGACTGTGTTTGCGGTTGGTGGTGTAGAGCTTCCTGTAGCCGCATGGCGTTCGTACTTAAATATGGAACTAACCATTCCAATTTTCGCTGTCTCTTATACACATCTCCGAGCCCACGAGACT
+
CCCCCFCCCCABGGGGGGGGGGGHHHHGGHHGHHHHHHHHHGGGGGGGGGGGHHHHHHHHHHHHHHHHHGGGGGHHGGGGGGHHHHHHHHHHHHHHHHHHHHHHHHGHHHHHHHGGGGGHHHHHFHHHGHGHHHHHGDGGGGHGGGGGGH
@M02034:409:000000000-BFKT7:1:2107:4750:19386 1:N:0:25
AAAGTCGAGGTGCCTAAAGTGGCAACCCAGACTGAGCATCAGGTTGGTGGTGTAGAGCTTCCTGTAGCCGCATGGCGTTCGTACTTAAATATGGAACTAACCATTCCAATTTTCGCTGTCTCTTATACACATCTCCGAGCCCACGAGACT
+
CCBCCFCCCCAAGGGGGGGGGFGGHHHGGHHGHHHHHHHHHHHFGGGGGGEFGHHGHHHHHHHHGFHHHGGFGGHHGGGGGGHHHHHHHHHHHGHGGHHGHHHHHHHHHHHHHHGGGGGGHHHHHHHHGHHGHHHHF/CDGGHGG/@FGH
@M02034:409:000000000-BFKT7:1:2107:15296:19387 1:N:0:25
AAAGTCGAGGTGCCTAAAGTGGCAACCCAGACTTGGGTTAAGGTTGGTGGTGTAGAGCTTCCTGTAGCCGCATGGCGTTCGTACTTAAATATGGAACTAACCATTCCAATTTTCGCTGTCTCTTATACACATCTCCGAGCCCACGAGACT
+
BBBBBFBBBBABGGGGGGGGGGGHHHHGGHHGHHHHHEFHHHHGHHGGGGGFHFHHHHHHHHHHHHHHHGGEGGHHGGGGGGHHHHGHHHHHHHHHGHHHHHHHHHGFGGHHHGGGGGGHHHHHGHFFFHHHHHGHGCGGGGHGGGGGGH
@M02034:409:000000000-BFKT7:1:2107:25798:19391 1:N:0:25
AAAGTCGAGGTGCCTAAAGTGGCAACCCAGACTGGGAAGAAGGTTGGTGGTGTTAGAGCTTCCTGTAGCCGCATGGCGTTCGTACTTAAATATGGAACTAACCATTCCAATTTTCGCTGTCTCTTATACACATCTCCGAGCCCACGAGAC
+
CCCCCFCCBCABGGGGGFGGGGGHGHHGGHHGHHHGHHGGHHHBFGGEFGGFFFHHHHGHHFHHHHHHHHEFGGGHBEGGFFFHHHHDHGGHHHHGFFGHGHHHGHGHHEFGHGDEEEFFGGHHHDGHFDGHHFHDFD/CFFFHGGGGGC
@M02034:409:000000000-BFKT7:1:2107:14053:19391 1:N:0:25
AAAGTCGAGGTGCCTAAAGTGGCAACCCAGACTCATCATCATGTTGGTGGTGTAGAGCTTCCTGTAGCCGCATGGCGTTCGTACTTAAATATGGAACTAACCATTCCAATTTTCGCTGTCTCTTATACACATCTCCGAGCCCACGAGACT
+
CCCCBFBCCCCBGGGGGGGGGGGHHHHGGHHGHHHHHHHHHGHHHHHGFGFFHHHHHHHHHHHHHHGGHGGGGGHHGGGGGGHHHHHHHHHHHHHHHHGGHHHHHHGHHHHHHHGGGGGGHHHHHHFHFHGHGHHHG?CDGGHGGGGGGH
@M02034:409:000000000-BFKT7:1:2107:5977:19391 1:N:0:25
AAAGTCGAGGTGCCTAAAGTGGCAACCCAGACTAAGAAGAGGGTTGGTGGTGTAGAGCTTCCTGTAGCCGCATGGCGTTCGTACTTAAATATGGAACTAACCATTCCAATTTTCGCTGTCTCTTATACACATCTCCGAGCCCACGAGACT
+
AAA@AFBBB@ABGGGFGGGGGGGHHHHGGGHGHHHFDHFCAGEBFFGEFFAFFGGHHGFHHFHHHFHHHGGGGGHHGGGGGGHHHHEGHHHHHHFGFGEBHFHHGHGHFHHHHHGCGGGGHFHH3FDHBCGHHHFFDC/<BGHGGG?EG<
@M02034:409:000000000-BFKT7:1:2107:18390:19395 1:N:0:25
AAAGTCGAGGTGCCTAAAGTGGCAACCCAGACTTCTCATACTGTTGGTGGTGTAGAGCTTCCTGTAGCCGCATGGCGTTCGTACTTAAATATGGAACTAACCATTCCAATTTTCGCTGTCCTTATACACATCTCCGAGCCCACGAGACTA
+
BBBBBFABDBABGGGGGGGGGFGGFHHGGHHGHHHHHHHHHHGGHFHGGGAFGHHFGHHHHHHGHHHHHEGGGGHHGGGGGGFHHHHHHHHHHFGFHHHHHHHHHHHHGHHHHHGGGGADCGHHHGEDGFGGGHHGGGGGGHGGFGEGHG
@M02034:409:000000000-BFKT7:1:2107:26910:19396 1:N:0:25
AAAGTCGAGGTGCCTAAAGTGGCAACCCAGACTCATAATAAGGTTGGTGGTGTAGAGCTTCCTGTAGCCGCATGGCGTTCGTACTTAAATATGGAACTAACCATTCCAATTTTCGCTGTCTCTTATACACATCTCCGAGCCCACGAGACT
+
BAAAAFABB@2AGGGGGGAGGFGGHHHGGHHGHHHGDEGHHHGHGHGGGDFFHGHEFHHHHHHHHHHHHGGEEFHHGEGGGGGGHHHHHHHHHEHHHHFFGHGHHHGFHGFGHHGGGCGFHHHHHHHHHHHEHHHHGBDFGGHGG/CGFE
@M02034:409:000000000-BFKT7:1:2107:3081:19399 1:N:0:25
AAAGTCGAGGTGCCTAAAGTGGCAACCCAGACTCTTTTTACTGTTGGTGGTGTAGAGCTTCCTGTAGCCGCATGGCGTTCGTACTTAAATATGGAACTAACCATTCCAATTTTCGCTGTCTCTTATACACATCTCCGAGCCCACGAGACT
+
CCCCCFCCCCABGGGGGGGGGGGHHHHGGHHGHGHH5GGHHHHHHHGGGGEFGHHGHHHHHHHHHGHHHGGGGGHHGGGGGGHHHHHGHHHHHHHHHHFGHHHHHHGHHHHHHFGGGGGHHGHHGHFBGHHHHHFFF@DGGGHGGCGGGG
@M02034:409:000000000-BFKT7:1:2107:4093:19400 1:N:0:25
AAAGTCGAGGTGCCTAAAGTGGCAACCCAGACTGAGAGGTGGGTTGGTGGTGTAGAGCTTCCTGTAGCCGCATGGCGTTCGTACTTAAATATGGAACTAACCATTCCAATTTTCGCTGTCTCTTATACACATCTCCGAGCCCACGAGACT
+
CCCCBFBCCCCCGGGGGGGGGGGHHHHGGHHGHHHHHHGFGEGGGGGEFGEFHHHGHHHHHHHHFGHHHGGGGGHHGGGGGFFHHHHFHHHHHHHHHHHHHHGHHHHHHHHHHFGGGGGHHHHHHHHHHGHHHHGGE@GGGGHGGGGGGG
@M02034:409:000000000-BFKT7:1:2107:14346:19400 1:N:0:25
AAAGTCGAGGTGCCTAAAGTGGCAACCCAGACTGGTATGAAGGTTGGTGGTGTAGAGCTTCCTGTAGCCGCATGGCGTTCGTACTTAAATATGGAACTAACCATTCCAATTTTCGCTGTCTCTTATACACATCTCCGAGCCCACGAGACT
+
BCCCAFCCCCAAGGGGGGGGGGGHHHHGGHHGHHHHHHHHHHHHHHGFFGFFHHHHHHHHHHHHHHHHHGGGGGHHGGGGGGFHHHHHHHHHHHHHHHHHHHHHHHHHGHGHHHGGGGGHHHHHHHHHGHHHHHHGGGFGGGHGGGGGGH
@M02034:409:000000000-BFKT7:1:2107:26234:19404 1:N:0:25
AAAGTCGAGGTGCCTAAAGTGGCAACCCAGACTTTGTTTTTTGTTGGTGGTGTAGAGCTTCCTGTAGCCGCATGGCGTTCGTACTTAAATATGGAACTAACCATTCCAATTTTCGCTTGTCTCTTATACACATCTCCGAGCCCACGAGAC
+
BBCCAFBCCCABGGGGGGGGGGGHHHHGGHHGHHHHGGGHGGGGHHHGGGGFHHHHHHHHHHHHGHHHHFGGGGHHGGGGGGHHHHGFHHFHHHFHHGGGHHFHHGFGHHHHHHGGGHGHHHHHHFHHHGFHHEHHGDG?DDGHGC?CE>
@M02034:409:000000000-BFKT7:1:2107:22027:19405 1:N:0:25
AAAGTCGAGGTGCCTAAAGTGGCAACCCAGACTATTAATTCTGTTGGTGGTGTAGAGCTTCCTGTAGCCGCATGGCGTTCGTACTTAAATATGGAACTAACCATTCCAATTTTCGCTGTCTCTTATACACATCTCCGAGCCCACGAGACT
+
BCCCBFBBCCBCGGGGGGGGGGGGHHHGGHHGHCFFHHH5FGHHHHHGGGEFHHHHHHHHHHHHHHHHHGGGGGHHGGGGGGHHHHHHHHHHHGHHHHHHGHHHHHHHHHHHHHGGGGGHHGHHHHHHGFFHHHGFG/DGGGHGGCGGGF
@M02034:409:000000000-BFKT7:1:2107:11976:19408 1:N:0:25
AAAGTCGAGGTGCCTAAAGTGGCAACCCAGACTGGGGAGGGGGTTGGTGGTGTAGAGCTTCCTGTAGCCGCATGGCGTTCGTACTTAAATATGGAACTAACCATTCCAATTTTCGCTGTCTCTTATACACATCTCCGAGCCCACGAGACT
+
BBBBBFBBBBBBGGGGGGGFGGGHHGHGGHHGHHHHGGGGGGGFEGGGGGGFGHHHHHHHHHHHHHHHHGGGGFHHGGGGGGHHHHHHHHHGHHHGHHGHGGHGHHHHHHHHHHGGGGDFFHHGGHHHGHFHHHHGGAGGGEHGGGCGGH
@M02034:409:000000000-BFKT7:1:2107:5594:19409 1:N:0:25
AAAGTCGAGGTGCCTAAAGTGGCAACCCAGACTGGGGGGTGTGTTGGTGGTGTAGAGCTTCCTGTAGCCGCATGGCGTTCGTACTTAAATATGGAACTAACCATTCCAATTTTCGCTGTCTCTTATACACATCTCCGAGCCCACGAGACT
+
CCCCCFCCCCBBGGGGGGGGGGGHHGHGGGHGHHHHGGG>EDGHHHHGGGDFGHHHHGHHHHHHHHHHHGGGGGHHGGGGGGHHHHHFFHHHHGFHHHGHHHHHHHHHHHHHHHGGGGGGGGGGFFGGGGGGGGFFDCGGGGGFFCFFFF
@M02034:409:000000000-BFKT7:1:2107:14169:19411 1:N:0:25
AAAGTCGAGGTGCCTAAAGTGGCAACCCAGTGTGTTGGTGGTGTAGAGCTTCCTGTAGCCGCATGGCG
+
A1A11B>AD>A1BFGFF11F1FABGEGCGG11BF0BAAEF?/E/B12DFEGBHF11FDFFFG/E/F0E
@M02034:409:000000000-BFKT7:1:2107:24767:19413 1:N:0:25
AAAGTCGAGGTGCCTAAAGTGGCAACCCAGACTACTGCGTTGGTTGGTGGTGTAGAGCTTCCTGTAGCCGCATGGCGTTCGTACTTAAATATGGAACTAACCATTCCAATTTTCGCTGTCTCTTATACACATCTCCGAGCCCACGAGACT
+
BBBBAFBBBBABGGGGGFGGFFGHHHHGGAGFHDGGHHGEGGGEGGGGGCFCGDB5DFFHFHHGHGFFFGGGGG1?EEEFGEFEGHGDDGGHFFFEEGH3?FGGGHFDFGGHHFE/?/?FHHF3F3?FFBFBGHFF?/>@BFHGCGGG.F
@M02034:409:000000000-BFKT7:1:2107:8806:19416 1:N:0:25
AAAGTCGAGGTGCCTAAAGTGGCAACCCAGACTTTTGTTTCGTGTTGGTGGTGTAGAGCTTCCTGTAGCCGCATG
+
BBBBBFBBBBABGFGGG4GGGGGHH4FFGHHCGBA5G2FA522BA2AF21A11F35FFHA3GBFH55F53A00>?
@M02034:409:000000000-BFKT7:1:2107:12286:19420 1:N:0:25
AAAGTCGAGGTGCCTAAAGTGGCAACCCAGACTAATAAGAAGGTTGGTGGTGTAGAGCTTCCTGTAGCCGCATGGCGTTCGTACTTAAATATGGAACTAACCATTCCAATTTTCGCTGTCTCTTATACACATCTCCGAGCCCACGAGACT
+
BCCCCFCCCCBCGGGGGGGGGGGGCHHGGHHGHHGHHHHHHHHHGFCEFGGGHHHGHHHHHHHHFHHHHGGGGGHHGGGGGGHHHHHHHHGHFHHGHHHHHHHHGHHGHHGHHFGGFGFGHGHHHHHHFGGHHHHHG<DGGEEFFCCGGH
@M02034:409:000000000-BFKT7:1:2107:23458:19421 1:N:0:25
AAAGTCGAGGTGCCTAAAGTGGCAACCCAGACTTATAATGGGGTTGGTGGTGTAGAGCTTCCTGTAGCCGCATGGCGTTCGTACTTAAATATGGAACTAACCATTCCAATTTTCGCTGTCTCTTATACACATCTCCGAGCCCACGAGACT
+
BBBBBFBADDBBGGGFGGGGGGGGHHHGGHHGHHHGHGGHHHGEEGGGGGEFGHHHHHHHEHHHHHHHHGGGGGHHGGGGGGBGHHHGHHGHHHFHGHHFHHHHHHHGBFFHHGGFFGGGBHHHHHHHFHHHGGHBE@GGCGHGGGGFEG
@M02034:409:000000000-BFKT7:1:2107:26872:19424 1:N:0:25
AAAGTCGAGGTGCCTAAAGTGGCAACCCAGACTTGGGGGTCTGTTGGTGGTGTAGAGCTTCCTGTAGCCGCATGGCGTTCGTACTTAAATATGGAACTAACCATTCCAATTTTCGCTGTCTCTTATACACATCTCCGAGCCCACGAGACT
+
CCCCCFCCCCCBGFGGGGGGGGGHHGHGGHHGHHGHHGGFGHHHGHHGFGFFHHHHHHHHHHHHHHHHHGGGGGHHGGGGGGHHHHHHHHGHHHHHHHHGHHGHHHHHHHHHHHG?FGGHHGHHFHHHHHFHHHFFEDF@DGHFGGGGGG
@M02034:409:000000000-BFKT7:1:2107:23438:19424 1:N:0:25
AAAGTCGAGGTGCCTAAAGTGGCAACCCAGACTTATAATGGGGTTGGTGGTGTAGAGCTTCCTGTAGCCGCATGGCGTTCGTACTTAAATATGGAACTAACCATTCCAATTTTCGCTGTCTCTTATACACATCTCCGAGCCCACGAGACT
+
AAABAFBBDDAAGGGGGGGGGGGHHHHGGGAFHGHGGFGHHFGEFFEEFGGFEGHBFFHHHHHHHHHHHGGCGGGAEEGGCFHGGHHGFHHHHFEGGHGFFFHGHFBFBGGHHHCGGEEGHHHHGFG?GBD2CFFFF/<?CGGG/>@DGG
@M02034:409:000000000-BFKT7:1:2107:28881:19425 1:N:0:25
AAAGTCGAGGTGCCTAAAGTGGCAACCCAGACTACTACGCAGGTTGGTGGTGTAGAGCTTCCTGTAGCCGCATGGCGTTCGTACTTAAATATGGAACTAACCATTCCAATTTTCGCTGTCTCTTATACACATCTCCGAGCCCACGAGACT
+
A1AAAFAADDAAGGGGGCGG1AFHHHC00FGFHFGGBGGG/AEHHE?AFCEFHHHDFBGHFHHGGHGHFGGGGGHFEEECEEGHHHGGBF2FH1@>FGDFGHHHHHHHFFGHHHGGEEE1GHGFGHGDFFGHEBD1C>BCCEACCGCFGF
@M02034:409:000000000-BFKT7:1:2107:8924:19425 1:N:0:25
AAAGTCGAGGTGCCTAAAGTGGCAACCCAGACTCC
+
CCCCCFCCDBCCGGGGGGGGGGGHHHHGGHH2G3B
@M02034:409:000000000-BFKT7:1:2107:8278:19426 1:N:0:25
AAAGTCGAGGTGCCTAAAGTGGCAACCCAGACTGATGGTCTGGTTGGTGGTGTAGAGCTTCCTGTAGCCGCATGGCGTTCGTACTTAAATATGGAACTAACCATTCCAATTTTCGCTGTCTCTTATACACATCTCCGAGCCCACGAGACT
+
CBCCCFBBBCBBGGGGGGGGGGGHHHHGGHHGHHHGHHGHFHHHHGGEGGEFHFHGHFHHHGHHGHHHHGGGGGHHGGGGGEFHHHHFFHFHGHFHFHHHHHHHHHGGHGHHHHGGGGFGFHHHHHHHGHHHHHHFGCGGGGHGGGGGGH
@M02034:409:000000000-BFKT7:1:2107:22389:19432 1:N:0:25
AAAGTCGAGGTGCCTAAAGTGGCAACCCAGACTACTTTGCCGGTTGGTGGTGTTGAGCTTCCTGTAG
+
11A1AB>AAD>ACGFDGE1BDAFHFG0EGFAFFF0BEFGB1A/A/A/EAEEFA/B2E11B111DF2@
@M02034:409:000000000-BFKT7:1:2107:8064:19436 1:N:0:25
AAAGTCGAGGTGCCTAAAGTGGCAACCCAGACTAAGAATTATGTTGGTGGTGTAGAGCTTCCTGTAGCCGCATGGCGTTCGTACTTAAATATGGAACTAACCATTCCAATTTTCGCTGTCTCTTATACACATCTCCGAGCCCACGAGACT
+
BBBBBFBBBBBBGGGGGGGGGGGHHHHGGHHGHHHHHHHHHHGGHHHFFGEFHHHHHHHHHHHHHHHFHFGGGGHHGGGGGGHHHHHHHGGHHHHHGHG3FHHHHHHHFGHHHFGGGGGFHFHHFHHHHHGHHHGHG??/CGHGGGGGGH
@M02034:409:000000000-BFKT7:1:2107:27804:19444 1:N:0:25
AAAGTCGAGGTGCCTAAAGTGGCAACCCAGACTAGGAGGCAGGTTGGTGGTGTAGAGCTTCCTGTAGCCGCATGGCGTTCGTACTTAAATATGGAACTAACCATTCCAATTTTCGCTGTCTCTTATACACATCTCCGAGCCCACGAGACT
+
BCCBAFBCDDAAGGGGGGGGGGGHHHHGGHHGHHHHGHGGGGGHHHGGGGFFGHHHHHHHHHHHHHHHHGGGGGHHGGGGEFHHHHHHHHHHHHHHHHGFFHHHHHHHHHHHHFGFGGEFGHHHGHHHGHHHHHGHFCCBFGHGGGFFAG
@M02034:409:000000000-BFKT7:1:2107:26938:19446 1:N:0:25
AAAGTCGAGGTGCCTAAAGTGGCAACCCAGACTGCTAGGTTTGTTGGTGGTGTAGAGCTTCCTG
+
AA?AA31AAD>AAFBGFGG3GDCB1FFA0GAFGFEBG1B1AGEG0FG/B?AB/1G2DA1F1FGE
@M02034:409:000000000-BFKT7:1:2107:24789:19450 1:N:0:25
AAAGTCGAGGTGGCCTAAAGTGGCAACCCAGACTGGGGGGGGGGTTGGTGGTGTAGAGCTTCCTGTAGCCGCATGGCGTTCGTACTTAAATATGGAACTAACCATTCCAATTTTCGCTGTCTCTTATACACATCTCCGAGCCCACGAGA
+
A3AAAFBB@DAAEGFGGFGFGGHGFFHFEEGHGHHGHGGGGFFF?FFFDFD;AEFFFFFFFFFFFBFBBBDB@?AF:>ABEDDFFFFEF99BFFFFFFFFFFFFBFBFFFFFFF/;;ADDFFBFFFFFFBFFFBBFBD-@@-AEFFFDF
@M02034:409:000000000-BFKT7:1:2107:23832:19451 1:N:0:25
AAAGTCGAGGTGCCTAAAGTGGCAACCCAGACTAAGAAGAAGGTTGGTGGTGTAGAGCTTCCTGTAGCCGCATGGCGTTCGTACTTAAATATGGAACTAACCATTCCAATTTTCGCTGTCTCTTATACACATCTCCGAGCCCACGAGACT
+
BBBBBFABBBAAGGGGFFGGGGGGHHHGGGHGGFHHHHHHHHGHHHGFFGGFHGHFHFHHHHHHHHFHGGGGGGHEGGGGGGGHHHHHHHHHHGFHGHH3?BGHHGF4BFGGHGCFGGGHHHGHHHGHFFHFGHHH?/</@FHG?DCEGG
@M02034:409:000000000-BFKT7:1:2107:20257:19453 1:N:0:25
AAAGTCGAGGTGCCTAAAGTGGCAACCCAGACTCCTCTGTAGGTTGGTGGTGTAGAGCTTCCTGTAGCCGCATGGCGTTCGTACTTAAATATGGAACTAACCATTCCAATTTTCGCTGTCTCTTATACACATCTCCGAGCCCACGAGACT
+
ABCCAFBCCCBBGGGGGGGGGGGHHHHGGHHGHHHHHHHFGHHGHHGFFGEFGHHHHHHHHHHHGHHHHGGGGGHHGGGGGGHHHHHHHHFHHHGGHHHGHHHHHHGHHHHHHHGGGGGGHHHHHHHHHGHHHHHHGDGG?FHGGGGGGG
@M02034:409:000000000-BFKT7:1:2107:9807:19453 1:N:0:25
AAAGTCGAGGTGCCTAAAGTGGCAACCCAGACTCAGAATCAGGTTGGTGGTGTAGAGCTTCCTGTAGCCGCATGGCGTTCGTACTTAAATATGGAACTAACCATTCCAATTTTCGCTGTCTCTTATACACATCTCCGAGCCCACGAGACT
+
CCCCCFCCCCCBGGGGGGGGGGGHHHHGGHHGHHHHHHHHHHHHHHGGEGEFGHHHHHHHHHHGGHHHHGGGGGHHGGGGGGHHHHHGHHGHHHHHHHHHHHGHHHGHHHHHHHGGGGGGHHHHHHHHGHFHHHGHGCFGGGHGGCGGFH
@M02034:409:000000000-BFKT7:1:2107:21392:19455 1:N:0:25
AAAGTCGAGGTGCCTAAAGTGGCAACCCAGACTTCGCAGAATGTTGGTGGTGTAGAGCTTCCTGTAGCCGCATGGCGTTCGTACTTAAATATGGAACTAACCATTCCAATTTTCGCTGTCTCTTATACACACTCCGAGCCCACGAGACT
+
AABBADABBBAAGGGEGGGGGGGHHHHGGHHGH5DFGGGGGHHHHFGGCGAFGGHHHHFHHFGHGGHHHGGGGGHGGGGGGGHHHHHHGHHEHHFGGHFHFHDFDFFDHHHHHHGGGEADFHHHGGGHHF2BFFBD/DFCF/F@?GFDG
@M02034:409:000000000-BFKT7:1:2107:27791:19461 1:N:0:25
AAAGTCGAGGTGCCTAAAGTGGCAACCCAGACTAGGAGGCAGGTTGGTGGTGTAGAGCTTCCTGTAGCCGCATGGCGTTCGTACTTAAATATGGAACTAACCATTCCAATTTTCGCTGTCTCTTATACACATCTCCGAGCCCACGAGACT
+
ABBBAFBBBBAAGGGGGGGGGGGHHHHGDEAFHHHHHBEGGGGFDGGGGGEFGHF5DGHHHGFFGHGGDECEGEHHEEEFDGGHHHHFFHFFHFHGFCB?EGFFDHFGHGGHFHGGGGGHFFHFHHGGBGBGHHDFD?/>BGGFC@GDA<
@M02034:409:000000000-BFKT7:1:2107:7726:19469 1:N:0:25
AAAGTCGAGGTGCCTAAAGTGGCAACCCAGACTGGTCTTTTGGTTGGTGGTGTAGAGCTTCCTGTAGCCGCATGGCGTTCGTACTTAAATATGGAACTAACCATTCCAATTTTCGCTGTCTCTTATACACATCTCCGAGCCCACGAGACT
+
CCCCCFBBDBBCGGGGGGGGGGGHHHHGGHHGHHHHHHHHHHGAGGGEFGEFHHHGFHHHFHHHHHHHHGGCGGHHGGGGGGHHHHGHHHHHHHGGHHHHHHHHHHGFFGHHHHGGFEEGHHHHHHFFGHGHHHHHG?CGGGGGG/CDGH
@M02034:409:000000000-BFKT7:1:2107:7266:19469 1:N:0:25
AAAGTCGAGGTGCCTAAAGTGGCAACCCAGACTTGTGTGCTGGTTGGTGGTGTAGAGCTTCCTGTAGCCGCGTGGCGTTCGTACTTAAATATGGAACTAACCATTCCAATTT
+
BBBBBFBBDBAAFGGGGGGFGGGHHHHGGHHGHBGFGAF55FGHD22A21EFG3F5A5BF5FGB55A5B1A0>EE//EEGE>21EBG33FDGBF33B?FF303FB4F44B3B
@M02034:409:000000000-BFKT7:1:2107:23651:19471 1:N:0:25
AAAGTCGAGGTGCCTAAAGTGGCAACCCAGACTAAGAAGAATGTTGGTGGTGTAGAGCTTCCTGTAGCCGCATGGCGTTCGTACTTAAATATGGAACTAACCATTCCAATTTTCGCTGTCTCTTATACACATCTCCGAGCCCACGAGACT
+
BBCCAFBCCCABGGGGGGGGGGGGHHHGGHHGHHHHHCCHEFHHHHHFGGFFHHHHHHHHHHHHHHHHHGGGGGHHGGGGGGHHHHHHHHHHHGGHGHHHGHHHHHHHHHHHHHGGGGGHHHHHFHHHHFEHHHGHGCGGGEHGGGGGGF
@M02034:409:000000000-BFKT7:1:2107:28653:19472 1:N:0:25
AAAGTCGAGGTGCCTAAAGTGGCAACCCAGACTCCTCGTCGTGTTGGTGGTGTAGAGCTTCCTGTAGCCGCATGGCG
+
BBBBBFBBBBBBFGGBGFGGGGGHHHHGGDHGHGCDFGHAEEGHHG11A1AA1AFB5BGG5FB5F5AGB1E0EE11>
@M02034:409:000000000-BFKT7:1:2107:28671:19475 1:N:0:25
AAAGTCGAGGTGCCTAAAGTGGCAACCCAGACTCCTCGTCGTGTTGGTGGTGTAGAGCTTCCTGTAGCCGCATGGCGTTCGTACTTAAATATGGAACTAACCATTCCAATTTTCGCTGTCTCTTATACACATCTCCGAGCCCACGAGACT
+
>A?11BAA1@>>11BBBEGGGGF01BF0AGC0BFCGBAEFEEEAFEEEFEABAEGBFFFHDBFDFEG2BEEEF?GBEEC/EEC?>FFBGHFHHFFBFHBF1GFBHHDEFHHFGBE?EGE1F>FGFHEFFG1B<D@FA</></G<<@@C.>
@M02034:409:000000000-BFKT7:1:2107:19727:19478 1:N:0:25
AAAGTCGAGGTGCCTAAAGTGGCAACCCAGACTTGGTTTGGGGTTGGTGGTGTAGAGCTTCCTGTAGCCGCATGGCGTTCGTACTTAAATATGGAACTAACCATTCCAATTTTCGCTGTCTCTTATACACATCTCCGAGCCCACGGGACT
+
BBBBBFBBBBBBGGGGGGGFGGGGHHHGGFHGGHHGFHHGGGCAEGGEFAEFGBGHHHHFHGGFHHHHGGGGGGHHGGGFEFHHGHGHFHHHHGHHHHHHGGHFHHGHHHHHHHGEGGFFHHGFBFGBFGHGHHHFC/CGGEGFG/>AFG
@M02034:409:000000000-BFKT7:1:2107:12391:19483 1:N:0:25
AAAGTCGAGGTGCCTAAAGTGGCCACCCAGACTGGGGCTATTGTTGGTGGTGTAGAGCTTCCTGTAGCCGCATGGCGTTCGTACTTAAATATGGAACTAACCATTCCAATTTTCGCTGTCTCTTATACACATCTCCGAGCCCACGAGACT
+
BCCCAFAABDAAGGGGGGGGGGGHHGHGGHHGHHHHGGGHHHHHHHHEGGEFFGHGHHHHHHHHHHHHHGGGGGHHGGGGGFHHHHHHHHGFHHHHHHGHHHHHHHHHHHGHHHGGGGEHHHHHHHHHGHFHHHGHF@GCDGHGGGGGGF
@M02034:409:000000000-BFKT7:1:2107:25060:19487 1:N:0:25
AAAGTCGAGGTGCCTAAAGTGGCAACCCAGACTTAGACTTATGTTGGTGGTGTAGAGCTTCCTGTAGCCGCATGGCGTTCGTACTTAAATATGGAACTAACCATTCCAATTTTCGCTGTCTCTTATACACATCTCCGAGCCCACGAGACT
+
BBBBBFBBDDBBGGGGGFGGGGGHHHHGGHHGHHHHHHHHHHHHHHHEFFGGHFHHGGHHFHHHHHHHHGGEGGHHGGGGGGHHHHHHHHHHHHFFHHHHGHFHHFHGHHHHHGEGGGEHHFGHGGGHHGHFHHHHGDGCGGHGGGGGGG
@M02034:409:000000000-BFKT7:1:2107:23664:19489 1:N:0:25
AAAGTCGAGGTGCCTAAAGTGGCAACCCAGACTAAGAAGAATGTTGGTGGTGTAGAGCTTCCTGTAGCCGCATGGCGTTCGTACTTAAATATGGAACTAACCATTCCAATTTTCGCTGTCTCTTATACACATCTCCGAGCCCACGAGACT
+
BBBBBFBBBBABGGGGGGGGGGGGHHHGGHCFHHFHBGFFGGHHFHH2FEEEAAFDGFHGEHHFGFFFDEGCGDC1EEEFAEBGHHHGFGGFHH3@GFHF313F3BH?FFDHFB>/EE<?BGHF4?BBD22FGGHBE/CCCFHGG?DDGH
@M02034:409:000000000-BFKT7:1:2107:23647:19497 1:N:0:25
AAAGTCGAGGTGCCTAAAGTGGCAACCCAGACT
+
AAA@AF?ADDBBFGGF4DFFGGFG4EFEFGHGG
@M02034:409:000000000-BFKT7:1:2107:14006:19503 1:N:0:25
AAAGTCGAGGTGCCTAAAGTGGCAACCCAGACTA
+
CCCCBFCCCCAAGGGGGGGGGGGHHHGGGHHGHB
@M02034:409:000000000-BFKT7:1:2107:13296:19503 1:N:0:25
AAAGTCGAGGTGCCTAAAGTGGCAACCCAGACTTCGTTTTGTGTTGGTGGTGTAGAGCTTCCTGTAGCCGCATGGCGTTCGTACTTAAATATGGAACTAACCATTCCAATTTTCGCTGTCTCTTATACACATCTCCGAGCCCACGAGACT
+
CCCCCFCCCCCCGGGGGGGGGGGHHHHGGHHGHHHGHHGGHHHHHHHGGGEFHHHHHHHHHHHHHHHHHGGGGGHHGGGGGGHHHHHGHHHHHHHHHHHHHHHHHHGHHGHHHEFDGGGFHGHHHHHFGHBGGHHHG/DFGGHGGGFDGG
@M02034:409:000000000-BFKT7:1:2107:9675:19505 1:N:0:25
AAAGTCGAGGTGCCTAAAGTGGCAACCCAGACTACTTATGGTGTTGGTGGTGTAGAGCTTCCTGTAGCCGCATGGCGTTCGTACTTAAATATGGAACTAACCATTCCAATTTTCGCTGTCTCTTATACACATCTCCGAGCCCACGAGACT
+
BBBBBFBB@BBBGGGGGGGGGGGHHGHGGHHGHCHHHGGFHHHHGHHGGGEFGHHGHGHGHHHHHGHHHGGGGGHHGGGGGGFHGHGGHHHGHGHHHHGFHHGHHHHGHGHHHHGGGGFHHGHHHHHHHFGHHHHHGC/<FGGFGFDGGG
@M02034:409:000000000-BFKT7:1:2107:7108:19509 1:N:0:25
AAAGTCGAGGTGCCTAAAGTGGCAACCCAGACTTAGTAGTTGGTTGGTGGTGTAGAGCTTCCTGTAGCCGCATGGCGTTCGTACTTAAATATGGAACTAACCATTCCAATTTTCGCTGTCTCTTATACACATCTCCGAGCCCACGAGACT
+
ABBBBFBBBB>AGGGGGGGGGGGGHHHGGHHGHHHGFDDGFHHGHGGEFGBFGFGHHBGHHFGHGHHHHGGGGGHHGGGGGGHHHHGHHHGHHHFFHHHHGHHHHHHGHHGHHHGFGEEGHHHHHHHHHEFHHHHGD/CGCEHGGCCGGH
@M02034:409:000000000-BFKT7:1:2107:6955:19514 1:N:0:25
AAAGTCGAGGTGCCTAAAGTGGCAACCCAGACTGGGATTAGGGTTGGTGGTGTAGAGCTTCCTGTAGCCGCATGGCGTTCGTACTTAAATATGGAACTAACCATTCCAATTTTCGCTGTCTCTTATACACATCTCCGAGCCCACGAGACT
+
CCCCCFCBCCBBGGGGGGGGGGGHHHGGGHHGHHHHHHHGHHHFGGGEFG1FGGHHHGHHHHHHHHHHHGGGGGHHGGGGGGHHHHHGHHGHHGHBGHFFFHHHHHGHHGHHHHGGGGGHHGHHEHHHHHHHHHHGGDFGGGHGGCGGGH
@M02034:409:000000000-BFKT7:1:2107:19645:19525 1:N:0:25
AAAGTCGAGGTGCCTAAAGTGGCAACCCAGACTATGCATCCTGTTG
+
CCCCCFCCCCAAGGGGGGGGGGGHHHHGGH2FH3G535D533BF5F
@M02034:409:000000000-BFKT7:1:2107:28485:19533 1:N:0:25
AAAGTCGAGGTGCCTAAAGTGGCAACCCAGACTGGGGGGTGGGTTGGTGGTGTAGAGCTTCCTGTAGCCGCATGGCGTTCGTACTTAAATATGGAACTAACCATTCCAATTTTCGCTGGT
+
BBBBBFAB@D>AEFGFFGGAGFFCFHHFGHCGFFAEECF<ECDDFGGDFGCFGGHFGHHGHGHFHGHHHGGGGGHCCADFDCGHHHGHHFFFGHGHHGHHHFHHHHGHHHHGGFGDGGGB
@M02034:409:000000000-BFKT7:1:2107:13326:19539 1:N:0:25
AAAGTCGAGGTGCCTAAAGTGGCAACCCAGACTGTGGTTATGGTTGGTGGTGTAGAGCTTCCTGTAGCCGCATGGCGTTCGTACTTAAATATGGAACTAACCATTCCAATTTTCGCTGTCTCTTATACACATCTCCGAGCCCACGAGACT
+
CCCCCFCCCCBBGGGGGGGGGGGHHHHGGHHGHHHHHHGHHHHHGGGGGGEFGHHGHHHHHHHHHHHHHGGGGGHGGGGGGGGHHHHHHHHHHHHHHHHHHHHHHHHHGHHHHFGGGGEHHHHHEFDGBGFHHHHHGCGCGGHGGFGGGH
@M02034:409:000000000-BFKT7:1:2107:13890:19544 1:N:0:25
AAAGTCGAGGTGCCTAAAGTGGCAACCCAGACTCGGGAGGAGGTTGGTGGTGTAGAGCTTCCTGTAGCCGCATGGCGTTCGTACTTAAATATGGAACTAACCATTCCAATTTTCGCTGTCTCTTATACACATCTCCGAGCCCACGAGACT
+
BBBBBFBBBBAAFGGGGGGGGGGHHHFFFFHGHHGGCEEGFGGGHGGEFDEBFEHBHFGGHGHHHFHGHFE@GGHFGGGFE?2GHFFBHHGFHHEGHHHEGAGHHHGGHGHHHDGGGG/BGFHHFHHGFFFFHGHFE@FCD/FFCCDGGH
@M02034:409:000000000-BFKT7:1:2107:15883:19550 1:N:0:25
AAAGTCGAGGTGCCTAAAGTGGCAACCCAGACTCATATTCAGGTTGGTGGTGTAGAGCTTCCTGTAGCCGCATGGCGTTCGTACTTAAATATGGAACTAACCATTCCAATTTTCGCTGTCTCTTATACACATCTCCGAGCCCACGAGACT
+
BABBBFBBBBBBGGGGFGGGGGGHHHHGGGHGHHGGFFHHGGHFGG2AAEEFHEF5E5FFFHHGHFEDDAEAEEG1>EEGGEFEEDGG3EHGGE33BFFGF13BF?DB4FBFF4@EFEEF44FGB4GFD22GCFG2?<CGCCGFF/@EFF
@M02034:409:000000000-BFKT7:1:2107:15866:19557 1:N:0:25
AAAGTCGAGGTGCCTAAAGTGGCAACCCAGACTCATATTCAGGTTGGTGGTGTAGAGCTTCCTGTAGCCGCATGGCGTTCGTACTTAAATATGGAACTAACCATTCCAATTTTCGCTGTCTCTTATACACATCTCCGAGCCCACGAGACT
+
BBCCBFCCCCBBGGGGGGGGGGGHHHHGGHHGHHHHHHHHGHHGHHGGFGEFHHHHHHHHHHHHHHHHHFGGGGHHGGGGGGHHHHHHHHHHHHGHHGHHHHHHGHGHHHGHHGGGGGGFHHHHFHGHFHFHHHHBFFGGGGHGGGGGGH
@M02034:409:000000000-BFKT7:1:2107:5787:19563 1:N:0:25
AAAGTCGAGGTGCCTAAAGTGGCAACCCAGACTAGGGGGCGGGTTGGTGGTGTAGAGCTTCCTGTAGCCGCATGGCGTTCGTACTTAAATATGGAACTAACCATTCCAATTTTCGCTGTCTCTTATACACATCTCCGAGCCCACGAGACT
+
CCCCCFBBCCABGGGGGGGGGGGHHHHGGHHGHHHHHGGGGGGEFGGGGGEFGHHHHHHHHGHFGHHHHGGGGGHHGGGGGGHHHHHGHHGHHHHFHHHGHFGHHHHHHHHHHGGGGGGHHGHHHHGHFFHHHHGGE@CDCEHGGGGGGG
@M02034:409:000000000-BFKT7:1:2107:28242:19565 1:N:0:25
AAAGTCGAGGTGCCTAAAGTGGCAACCCAGACTATGACGCCTGTTGGTGGTGTAGAGCTTCCTGTAGCCGCATGGCGTTCGTACTTAAATATGGAACTAACCATTCCAATTTTCGCTGTCTCTTATACACATCTCCGAGCCCACGAGAC
+
BBBBBFBBB@AAGGGFGFGGGFGHHHHGGHHGFHHHHHGGGHHHHHGFGGEFHBHFFHHHGHHHHHHGHGGCGGHHGGEGGGGHHHHGHHGHHEHHFHHHHHHHGFHGEFGHHHGGGGGHHGHGGHHHGHHHGHHHGG?CFFHGGF/EF
@M02034:409:000000000-BFKT7:1:2107:3401:19568 1:N:0:25
AAAGTCGAGGTGCCTAAAGTGGCAACCCAGACTTCTATTGTGTTGGTGGGGTAG
+
AAAA1D?A1>>11CFE11B3ABF0GEAEF0FFBG1F2DFGHFFGFE/EA/AA/A
@M02034:409:000000000-BFKT7:1:2107:24748:19571 1:N:0:25
AAAGTCGAGGTGCCTAAAGTGGCAACCCAGACTCAGAAGAGGGTTGGTGGTGTAGAGCTTCCTGTAGCCGCATGGCGTTCGTACTTAAATATGGAACTAACCATTCCAATTTTCGCTGTCTCTTATACACATCTCCGAGCCCACGAGACT
+
BBBBBFBBBBBBGGGGCFFGGGGGHHHGGHHGHHHHHHHHHHGEHGGGEGEFHHHHHHHHHGHHHHHHHGGGGGFHGGGGGGHHHHGG3FGHHFHHHHHHHHHHFHHFBFHHHHGGGGGHHGHHDGGGHHHHHHHHGGGCFGHGG@CDDF
@M02034:409:000000000-BFKT7:1:2107:3428:19571 1:N:0:25
AAAGTCGAGGTGCCTAAAGTGGCAACCCAGACTTCTATTGTGTTGGTGGTGTAGAGCTTCCTGTAGCCGCATGGCGTTCGTACTTAAATATGGAACTAACCATTCCAATTTTCGCTGTCTCTTATACACATCTCCGAGCCCACGAGACTA
+
AABBAFBBBBBBGGGGGFGGGGGHHHHGGHHGHHHHHGGHGHHHGHEGGAFHHHHHHHHGGHHHGHHGGGGGGGGEGFGGGGHHHHHHHBGHHGFFHGHHAFGHHHHFGHHHGGEFGEHHGHHHGGEGFDGHHHHG/B?DGEF/<AEGHD
@M02034:409:000000000-BFKT7:1:2107:27470:19580 1:N:0:25
AAGTCGAGGTGCCTAAAGTGGCAACCCAGACTCGGGGGTGGGTTGGTGGTGTAGAGCTTCCTGTAGCCGCATGGCGTTCGTACTTAAATATGGAACTAACCATTCCAATTTTCGCTGTCTCTTATACACATCTCCGAGCCCACGAGACTA
+
CCCCABCDBBBFGGGGGGGGGGHHHHGGFFGHHGGGGGFEGGGGGGGGGEFHHHFGHHHHHHHHHHGHGGGGGHGGEGGGGGHHHHHHHGHHHHHHHFFFGGFGHHHHHHGHHDFDGCFHHGHHHGGFGFGHHGFDCCGGGHGGGGEEF<
@M02034:409:000000000-BFKT7:1:2107:12719:19581 1:N:0:25
AAAGTCGAGGTGCCTAAAGTGGCAACCCAGACTACGAAGTGGGTTGGTGGTGTAGAGCTTCCTGTAGCCGCATGGCGTTCGTACTTAAATATGGAACTAACCATTCCAATTTTCGCTGTCTCTTATACACATCTCCGAGCCCACGAGACT
+
BBCCCFCCCCBCGGGGGGGGGGGHHHHGGHHGHHHGGHGFGHHEFGGEGGFFHHHHHHHHHHHHHHHHHGGGGGHHGGGGGGHHHHHHHHHHHHHHHGHHHHFGHHHHHHFHHHGGGGGHHGHHHHHHHHHHHHHHG?FGGGHGGCGEGH
@M02034:409:000000000-BFKT7:1:2107:17346:19585 1:N:0:25
AAAGTCGAGGTGCCTAAAGTGGCAACCCAGACTTGGTTGGGGGTTGGTGGTGTAGAGCTTCCTGTAGCCGCATGGCGTTCGTACTTAAATATGGAACTAACCATTCCAATTTTCGCTGTCTCTTATACACATCTCCGAGCCCACGAGACT
+
AAAB>FBBBDABGGGGGGGGGGGHHHHGGHHGHHHHHHGGGGGGEGGEGGEFGGHFHHHHHHHHHHHHGGGGGGHHGGGGGFHHHHHHHHHHHHHHHHGHFHHHHHGHHHHHHHGGGGGHHHHHFHHHBFGHHHFGG@FGGGHGGGGGGH
@M02034:409:000000000-BFKT7:1:2107:25550:19595 1:N:0:25
AAAGTCGAGGTGCCTAAAGTGGCAACCCAGACTCATTAGAAGGTTGGTGGTGTAGAGCTTCCTGTAGCCGCATGGCGTTCGTACTTAAATATGGAACTAACCATTCCAATTTTCGCTGTCTCTTATACACATCTCCGAGCCCACGAGACT
+
ABBBAFBADDBAGFGGGGGGGFFFGHHGGHHGHFHFHHFHFHHABGGFGGEFHHGFGGHFHHHGHFHHHFGGGGGHGGGGDEFHEGFBFF4GHHEDFGFGFHGHHHFFHHGHH4EEG?EG4BGH4GFHGFGFGHBG?/<?CFAABCGFGG
@M02034:409:000000000-BFKT7:1:2107:2892:19595 1:N:0:25
AAAGTCGAGGTGCCTAAAGTGGCAACCCAGACTTGGCCGCCGGTTGGTGGTGTAGAGCTTCCTGTAGCCGCATGGCGTTCGTACTTAAATATGGAACTAACCATTCCAATTTTCGCTGTCTCTTATACACATCTCCGAGCCCACGAGACT
+
BBBBBFABBBABGGGGGGGGGGGHGHHDGHHGHHHHHHGGGEAEEGGEFGEFHFHFGFHHHGHHFHHHHFGFEFHGEEGGGGFHFHHHHHHHHHBGHHFFFCGHHHHFHHHHHGDFGGGBDDHHGHFGDGGHHHHFFC@DGGHADGGGGH
@M02034:409:000000000-BFKT7:1:2107:27100:19601 1:N:0:25
AAAGTCGAGGTGCCTAAAGTGGCAACCCAGACTTTTTTTCGTGTTGGTGGTGTAGAGCTTCCTGTAGCCGCATGGCGTTCGTACTTAAATATGGAACTAACCATTCCAATTTTCGCTGTCTCTTATACACATCTCCGAGCCCACGAGACT
+
A33>AB3ADBAAFGGGGGGGGBFBFHG2FGEFHHFHHEAGEGFFCAAEFFAFAGHGGHHHFHHGGGGBGEEGGGHGGGGGEGGFHHHGFHEEFHB3FGH3FHFGGHHH4BGFHHGEFGFFGHHFHHH?FHFHHGHHGCCCCGHGGCGG?F
@M02034:409:000000000-BFKT7:1:2107:10265:19603 1:N:0:25
AAAGTCGAGGTGCCTAAAGTGGCAACCCAGACTCCGGCGCGGGTTGGTGGTGTAGAGCTTCCTGTAGCCGCATGGCGTTCGTACTTAAATATGGAACTAACCATTCCAATTTTCGCTGTCTCTTATACACATCTCCGAGCCCACGAGACT
+
ABBBAFCBCDBBGGGGGGGGGGGHHHHGGHHGHHHGGGGGGGGEGGGEFGEFFFHGHHHHFHHHGHHHHGGGGGHHGGGGGFHHHHHHHHGHHHHHFHHHHHFHHHHHHHHHHFGFGGEHHHHHHHHHFHBHHHGGG@FCCGHGGGGGGH
@M02034:409:000000000-BFKT7:1:2107:6774:19604 1:N:0:25
AAAGTCGAGGTGCCTAAAGTGGCAACCCAGACTAGGGTGGAGGTTGGTGGTGTAGAGCTTCCTGTAGCCGCATGGCGTTCGTACTTAAATATGGAACTAACCATTCCAATTTTCGCTGTCTCTTATACACATCTCCGAGCCCACGAGACT
+
BBBBBFBABBAAGGG5BGGGGGGHHHHGGFHGHHHHHBBEEHGEHHGEFGEFGGGFHHHHHGHHGGFFHEFEGEHGGGGGGGGHHHHHHHHGHHHGBGFGHGHHHHHFHHHGHFFGGGGGHHHHHHHFFFHGHFFHEGGCGGHGGGFGGH
@M02034:409:000000000-BFKT7:1:2107:25572:19607 1:N:0:25
AAAGTCGAGGTGCCTAAAGTGGCAACCCAGACTCATTAGGA
+
CCCCBFCCCCBCGGGGGGGGGGGHHHHGGHHFH3AF55555
@M02034:409:000000000-BFKT7:1:2107:17183:19632 1:N:0:25
AAAGTCGAGGTGCCTAAAGTGGCAACCCAGACTTTTAATTATGTTGGTGGTGTAGAGCTTCCTGTAGCCGCATGGCGTTCGTACTTAAATATGGAACTAACCATTCCAATTTTCGCTGTCTCTTATACACATCTCCGAGCCCACGAGACT
+
BBBBAFBBBBBBGGGGGFGGGGGHHHHGGGHGHHHHHFHHFGHHHHHGGGGGHHHHHHHHHHHHHHHHGGGFGGGFGGGGGGHHHHHHFGGHHHBFHHHHFFHHHHHHHHHHHGGGGGGHHHHHGHHHGHHHHHGFGCCCDGHGGFGGGG
@M02034:409:000000000-BFKT7:1:2107:24908:19633 1:N:0:25
AAAGTCGAGGTGCCTAAAGTGGCAACCCAGACTGAGAAGAAGGTTGGTGGTGTAGAGCTTCCTGTAGCCGCATGGCGTTCGTACTTAAATATGGAACTAACCATTCCAATTTTCGCTGTCTCTTATACACATCTC
+
A@BBAFAADBA4FGGCFFGBFGFHHHHGGHGGHBA35F3B33BFDHCEFCGGHFEEGHHH5GHFE5DFEAEEEGGF0EEF112GFFGBEG4FG33BEGDFB03BDFEFGFHHH4<EE/EBF4BG4GGFG1?FHFD
@M02034:409:000000000-BFKT7:1:2107:21675:19634 1:N:0:25
AAAGTCGAGGTGCCTAAAGTGGCAACCCAGACTTATTTTCCTGTTGGTGGTGTAGAGCTTCCTGTAGCCGCATGGCGTTCGTACTTAAATATGGAACTAACCATTCCAATTTTCGCTGTCTCTTATACACATCTCCGAGCCCACGAGACT
+
AABAAFBBBBBBGGGGFGGGFGFHHHHGGHHGHHHHHHHHHHHHHHHGEGEFHHHHHHHGHGHHHHHHHGGGGGHHGGGGGGHHHHHHHGFGHHFHFHGHGHHGHBGHHHHHHHEEGGGHHGHHGGFGFFFHHHGHGBCCGEHGGGCEGG
@M02034:409:000000000-BFKT7:1:2107:24887:19637 1:N:0:25
AAAGTCGAGGTGCCTAAAGTGGCAACCCAGACTGTTTAGACTGTTGGTGGTGTAGAGCTTCCTGTAGCCGCATGGCGTTCGTACTTAAATATGGAACTAACCATTCCAATTTTCGCTGTCTCTTATACACATCTCCGAGCCCACGAGACT
+
BCCCCFCCCCBBGGGGGGGGGGGHHHHGGHHGHHHHHHHGHHHHHHHGGGGGHHHHHFHHHHHHGHHHHGGGGGHHGGGGGGHHHHHGFGGHHHHHHHHGHHHHHHHHHHHHHHGGGGGHHHHFGHGFHHHHHHHHGDGCGGHGGGGGDH
@M02034:409:000000000-BFKT7:1:2107:17715:19640 1:N:0:25
AAAGTCGAGGTGCCTAAAGTGGCAACCCAGACTTGGATTTATGTTGGTGGTGTAGAGCTTCCTGTAGCCGCATGGCGTTCGTACTTAAATATGGAACTAACCATTCCAATTTTCGCTGTCTCTTATACACATCTCCGAGCCCACGAGACT
+
ABBBAFBBBBAABGGGGGGGGGGHHHHGGHHGHHHGBFHHHHHGGHHEFGEFGDFFGGHFHHHGHHHHHGGGGGHHGGGFFGHHHHHGHHHFHHFFHHHHHHFFHHGHHHHHHGGGGGGHGFHHHHGFEGGHHHHEEBCGGFCGGGGGEG
@M02034:409:000000000-BFKT7:1:2107:24928:19645 1:N:0:25
AAAGTCGAGGTGCCTAAAGTGGCAACCCAGACTGAGA
+
CCDDCFBCCCCBGGGGGGGGGGGHHHHGGHFGHH335
@M02034:409:000000000-BFKT7:1:2107:25865:19646 1:N:0:25
AAAGTCGAGGTGCCTAAAGTGGCAACCCAGACTACTCGGGTGTTGGTGGTGTAGAGCTTCCTGTAGCCGCATGGCGTTCGTACTTAAATATGGAACTAACCATTCCAATTTTCGCTGTCTCTTATACACATCTCCGAGCCCACGAGACTA
+
ABBAAFCCCCABGGGGGGGGGGGHHHHGGHHGHHHGHGGGAEFEGHEFFABFDEDFAFH5GHHGGGFHEEEFGHBE>>?EEEGGHEGFHGGHHBFGHEFHHHHHHHHHFHHH?E/EE?BGFGHFHFFHG2FCHFHD/BBBGHGCFGFGHG
@M02034:409:000000000-BFKT7:1:2107:5373:19649 1:N:0:25
AAAGTCGAGGTGCCTAAAGTGGCAACCCAGACTATTCATCCGGTTGGTGGTGTAGAGCTTCCTGTAGCCGCATGGCGTTCGTACTTAAATATGGAACTAACCATTCCAATTTTCGCTGTCTCTTATACACATCTCCGAGCCCACGAGACT
+
ABBBAFBBBDABGGGGC4BGGGGGHHHGGDHGHHDAGHFHHGGGGGGFEGEFEHHHHEFHHHHHFFFFHEGGGGHGEGGGGGHHHHGHGHHHHGEGFGGHFHHHHFFHHHHHHHGGGGGGHHHHFGHG3BGGHHFBDCCGFGGGGCGGGG
@M02034:409:000000000-BFKT7:1:2107:25889:19649 1:N:0:25
AAAGTCGAGGTGCCTAAAGTGGCAACCCAGACTGTTTATGTTGTTGGTGGTGTAGAGCTTCCTGTAGCCGCATGGCGTTCGTACTTAAATATGGAACTAACCATTCCAATTTTCGCTGTCTCTTATACACATCTCCGAGCCCACGAGACT
+
CCCCBFABCCCCGGGGGGGGGGGHHHHGGHHCFEFGA5FGEGHHGHHEEEGFGFG5FGEC5FGHGFD5EEEEGG11EEEFCEFFGGHFGGHHFF33GGHHF13GFEFGDGGHH?@DFEEFBHHH?FFGHHBFFFFFF//BCG/?</<AEF
@M02034:409:000000000-BFKT7:1:2107:16086:19659 1:N:0:25
AAAGTCGAGGTGCCTAAAGTGGCAACCCAGACTAAGCATCCGGTTGGTGGTGTAGAGCTTCCTGTAGCCGCATGGCGTTCGTACTTAAATATGGAACTAACCATTCCAATTTTCGCTGTCTCTTATACACATCTCCGAGCCCACGAGACT
+
BBBBBFABDDAAGGGGFDGGGGGHHHHGGGHGHHGHHHHHHGGGGGGGFGGGHHHHHHHHHGHHHHHHHGGGGGHHGGGGGGFHHHGFFGHHHHHHHHHHHGHHHHHGFGGHHHGGGGGHHHHHHHHHHHHHHHHHGC/DGGHGGGGGGF
@M02034:409:000000000-BFKT7:1:2107:27741:19671 1:N:0:25
AAAGTCGAGGTGCCTAAAGTGGCAACCCAGACTGAGCTTCCGGTTGGTGGTGTAGAGCTTCCTGTAGCCGCATGGCGTTCGTACTTAAATATGGAACTAACCATTCCACTTTTCGCTGTCCTTATACACATCTCCGAGCCCACGAGACTA
+
BBBAAF3ADDB@FGGG4FFGGGGHGHHGGE2FHC3BF5FGF2EAAE0ECEEGEFHHGHHHGHHFFGHHGGG?E1BGEGEAAGHHGHFFFFEG@@E3EFF3?FFFFGDF3BGFHGEFEEEHFHFFF2GFB1BCGFD//<D/FHF?/<CDFD
@M02034:409:000000000-BFKT7:1:2107:5848:19671 1:N:0:25
AAAGTCGAGGTGCCTAAAGTGGCAACCCAGACTTAGAAGAAGGTTGGTGGTGTAGAGCTTCCTGTAGCCGCATGGCGTTCGTACTTAAATATGGAACTAACCATTCCAATTTTCGCTGTCTCTTTATACACATCTCCGAGCCCACGAGA
+
BCCBAFCADBAAGGGFGGGFGGGHGHHGGHHGHHHHGGHHFGG3BFGAFDABBFGGHGHHHHHFGFFFFEFFGGGHGGGGFFHHHHFHHHGHHHHFHHGFHFHHHHHHHHFHHGFGFG<EFFHHFBHHDG2DFFHFF?BCGCCEGGGDG
@M02034:409:000000000-BFKT7:1:2107:4699:19673 1:N:0:25
AAAGTCGAGGTGCCTAAAGTGGCAACCCAGACTAATGAGTCGGTTGGTGGTGTAGAGCTTCCTGTAGCCGCATGGCGTTCGTACTTAAATATGGAACTAACCATTCCAATTTTCGCTGTCTCTTATACACATCTCCGAGCCCACGAGACT
+
CCBBCFCCCCABGGGGGGGGGGGHHFHGGHHGHHHHHGHHHGGGGGGFGGEFHFHFHFHHHHHHGFHFHGGGGGHHGGGGGEFHHHHGHHHHHGGHHHHGHGHHHHHEHHHHHHGGGGGGHFGHHHHHGGHGHHFHG>BFGEHGGGGGFG
@M02034:409:000000000-BFKT7:1:2107:27765:19675 1:N:0:25
AAAGTCGAGGTGCCTAAAGTGGCAACCCAGACTGGGCTTCCGGTTGGTGGTGTAGAGCTTCCTGTAGCCGCATGGCGTTCGTACTTAAATATGGAACTAACCATTCCAATTTTCGCTGTCCTTATACACATCTCCGAGCCCACGAGACTA
+
BBBBAFBBDBAAGGGGGGGFGGFFFGHGGHGCGHHGHFHHHEGEFGGEFGBBFFHGHGHHHGHGGFGFHEFGGGGGEEFFEEFGGHGGHHGHGHGFFFFFGFGGFFHHHHHHHGF?EFDFFGHGHHFHGFGHHHGEDFGCEGFDFGGCGF
@M02034:409:000000000-BFKT7:1:2107:12042:19678 1:N:0:25
AAAGTCGAGGTGCCTAAAGTGGCAACCCAGACTGCGTGGGGGGTTGGTGGTGTAGAGCTTCCTGTAGCCGCATGGCGTTCGTACTTAAATATGGAACTAACCATTCCAATTTTCGCTGTCTCTTATACACATCTCCGAGCCCACGAGACT
+
BBBBAFBBBBBBGGGGGGGGFGGHHHHGGHHGHHHGEEGGGGG<CGGCFGBFGGHFHHHHHGHHFHHHHGGGGGHHGGGGGDHHHHGGHHGHHHHFGHFFGGFHHHGGHHHHHGGGGGGGGGFGGGGGFFBFFFFFC@GDFFFFFFFFFF
@M02034:409:000000000-BFKT7:1:2107:19303:19688 1:N:0:25
AAAGTCGAGGTGCCTAAAGTGGCAACCCAGACTAGGATGAGTGTTGGTGGTGTAGAGCTTCCTGTAGCCGCATGGCGTTCGTACTTAAATATGGAACTAACCATTCCAATTTTCGCTGTCTCTTATACACATCTCCGAGCCCACGAGACT
+
BBCCBFABBBCCGGGGGGGGGGGHHHHGGHHGHHHHHHHHHHHHHHHEFDGGGHGDGHHHFHHHHFHHFGGFGGFEGGGGGGGHHHH3FGHHHFGEHHHHGHFHHFFFHHHHHHGGGFEGGHHHGGHHHHHHHHGGG<CGGGHGG@/CGG
@M02034:409:000000000-BFKT7:1:2107:10573:19696 1:N:0:25
AAAGTCGAGGTGCCTAAAGTGGCCCAGACTTGGGGTGGGGTTGGTGGTGTAGAGCTTCCTGTAGCCGCATGGCGTTCGTACTTAAATATGGAACTAACCATTCCAATTTTCGCTGTCTCTTATACACATCTCCGAGCCCACGAGACTAAG
+
BBBCCFCCCBBCGGGGFGGGGGGHHGHHGHHHHHGEGGGGEGGGEFGFGGHHGGFHHHHHHGFHHHGGGGGHFGGGGGGGHHHHGGHHGHHGFHHGGGHHHHHHHGHHHHHGDGGGEEGHHHHEGBHHHFHHFGCFGGGEGGCFGFHHHH
@M02034:409:000000000-BFKT7:1:2107:15691:19705 1:N:0:25
AAAGTCGAGGTGCCTAAAGTGGCAACCCAGACTAATCAGCAGGTTGGTGGTGTAGAGCTTCCTGTAGCCGCATGGCGTTCGTACTTAAATATGGAACTAACCATTCCAATTTTCGCTGTCTCTTATACACATCTCCGAGCCCACGAGACT
+
BBBBBFBBBB>AGFGGGGFGGGGHHHHGGHHGHHHGFHHG5BGGHHGEGGGFFFHFGHFF5GHHHFHFFFGFGEF1EEEGGEGEGHHDHHHHHH3BGHHHF03FDDFDFGDHHDECFGAGBHHHB?DFDFB2GFGD/<<CGGGGGGCFGH
@M02034:409:000000000-BFKT7:1:2107:27834:19707 1:N:0:25
AAAGTCGAGGTGCCTAAAGTGGCAACCCAGACTCTTCTGAGTGTTGGTGGTGTAGAGCTTCCTGTAGCCGCATGGCGTTCGTACTTAAATATGGAACTAACCATTCCAATTTTCGCTGTCTCTTATACACATCTCCGAGCCCACGAGACT
+
CBCCCFCCCCABGGGGGGGGGGGHHHHGGHHGHGHGHDGHHHHHFHEAE?EFFDGGFGHFDGHHGFHFFFG0EEGAEEEGGGFCEHHGFGHFFH3BGHGGCA3FGDHF4FGHHGEGG/?FHFGFFHHFG2DGHHHEA//BCGHCCCCEFF
@M02034:409:000000000-BFKT7:1:2107:14538:19709 1:N:0:25
AAAGTCGAGGTGCCTAAAGTGGCAACCCAGACTGGGTGTGGGGTTGGTGGTGTAGAGCTTCCTGTAGCCGCATGGCGTTCGTACTTAAATATGGAACTAACCATTCCAATTTTCGCTGTCTCTTATACACATCTCCGAGCCCACGAGACT
+
AAAAA3AADDAAFCGAGFGAGFGHHHHGGH0FHFGFBAE/EEGEEGGGGGGEHHHFHHFHHHHHGHHHHGGGGGHFGGGGEEGHHHGFFHFHHHHHFFGFHFHFGHGFHHHHHGGGGGCBGEHHFHGFHFFGFFGFC>A@CCGECGCGGH
@M02034:409:000000000-BFKT7:1:2107:11469:19710 1:N:0:25
AAAGTCGAGGTGCCTAAAGTGGCAACCCAGACTACTTATAATGTTGGTGGTGTAGAGCTTCCTGTAGCCGCATGGCGTTCGTACTTAAATATGGAACTAACCATTCCAATTTTCGCTGTCTCTTATACACATCTCCGAGCCCACGAGACT
+
CCCCCFCCCCABGGGGGGGGGGGHHHHGGHHGHHHHHHHHHHHGHHHGGGEFGHHHHHHHHHHHHHHHHGGGGGHHGGGGGGHHHHHHHHHHHHHHHHHHHHGHHHHHHHHHHHGGGGGHHGHHHHHHGHHHHHHHGCCFGGHGGGGGGH
@M02034:409:000000000-BFKT7:1:2107:6129:19711 1:N:0:25
AAAGTCGAGGTGCCTAAAGTGGCAACCCAGACTGGGTGGTTGGTTGGTGGTGTAGAGCTTCCTGTAGCCGCATGGCGTTCGTACTTAAATATGGAACTAACCATTCCAATTTTCGCTGTCTCTTATACACATCTCCGAGCCCACGAGACT
+
AABAAFBBCCABGGGGGGGGGGGHHHHGGHHGHHHHGGFFGGGEHGGGGGFFGFHHHHHHHHHHHHHHHGGGGGHHGGGGGGHHHHHHHHHHHHHGGHHHHHHHHHHHHHHHHHGGGGGHHHGHGHHHHHFHHHHHF/CGGGHGGFDGGH
@M02034:409:000000000-BFKT7:1:2107:24400:19719 1:N:0:25
AAAGTCGAGGTGCCTAAAGTGGCAACCCAGACTCCGCCTCTTGTTGGTGGTGTAGAGCTTCCTGTAGCCGCATGGCGTTCGTACTTAAATATGGAACTAACCATTCCAATTTTCGCTGTCTCTTATACACATCTCCGAGCC
+
BABBBF3AD?AAGGGGGGGAGFFEGGHGDDHFFHFDE?EE3FGGGFCEFGAFHGFFHBFGG3GGHBGF3E?0EFEFGGEEDEBGGHE3FGGEFB3BCFEFHAFEFFEBEGGHHHCEE/E?BEGHHHHHHCGFHFFFF?//B
@M02034:409:000000000-BFKT7:1:2107:14237:19725 1:N:0:25
AAAGTCGAGGTGCCTAAAGTGGCAACCCAGACTCCGCCG
+
AA?1A3AADD>ACFEGGGGBBBFAAGAE00EFEAEAE0A
@M02034:409:000000000-BFKT7:1:2107:24391:19735 1:N:0:25
AAAGTCGAGGTGCCTAAAGTGGCAACCCAGACTCCGCCTCTTGTTGGTGGTGTAGAGCTTCCTGTAGCCGCATGGCGT
+
CCCCCFCCCCBCGGGGGGGGGGGHHHHGGHHGHFFFDEFE3FDA5F2AA1EFA3D5B5AF5FFEB5D5AAE0BEC1/?
@M02034:409:000000000-BFKT7:1:2107:10521:19737 1:N:0:25
AAAGTCGAGGTGCCTAAAGTGGCAACCCAGACTGTGCGTCAGGTTGGTGGTGTAGAGCTTCCTGTAGCCGCATGGCGTTCGTACTTAAATATGGAACTAACCATTCCAATTTTCGCTGTCTCTTATACACATCTCCGAGCCCACGAGACT
+
CCCCBFBBCCBBGGGGGGGGGGGHGEHGGHHGHHHHHGGGGGHGHHGEGGEFGHHGHHHHGHHHHFHHHGGGGGHHGEGGGGHHHHHHHHHHHHFHHHHGHHFHHHHHHHHHHHGGGGEFHGHHHHFGHHFFHHHHEBCGGGHGGGGGGH
@M02034:409:000000000-BFKT7:1:2107:22514:19741 1:N:0:25
AAAGTCGAGGTGCCTAAAGTGGCAACCCAGACTAGTAGTAAGGTTGGTGGTGTAGAGCTTCCTGTAGCCGCATGGCGTTCGTACTTAAATATGGAACTAACCATTCCAATTTTCGCTTCTCTTATACACATCTCCGAGCCCACGAGACTA
+
CCCCCFCCCBCCGGGGGGGGGGGHHHHGGHHGHDGHHHHHGHHHHHGEFGGFHFHFHHHHHHHHHGHHGGGEGGHFFGGGGGHHHHHHEHHHHHEGHHHGFADGHHHFGGGHHDFCGHGHHHHGHGFHHHGHHHHGFGGGGHGFFCEGHD
@M02034:409:000000000-BFKT7:1:2107:3501:19748 1:N:0:25
AAAGTCGAGGTGCCTAAAGTGGCAACCCAGACTTTTGTGAGTGTTGGTGGTGTAGAGCTTCCTGTAGCCGCATGGCGTTCGTACTTAAATATGGAACTAACCATTCCAATTTTCGCTGTCTCTTATACACATCTCCGAGCCCACGAGACT
+
AAABAFBBCCBCGGGGGGGGGGGHHHHGGHHGHHHHHFGHHGHHHHHEFGBFGHHHHHHHHHHFGHHHHGGGGGHHGGGGGGHHHHHGHHHHHHGFHHGGHHHHHHGHHHHHHHGGFGGHHGHHHHGHGHHHHHFGC/CFGAFGGGGGGH
@M02034:409:000000000-BFKT7:1:2107:3050:19755 1:N:0:25
AAAGTCGAGGTGCCTAAAGTGGCAACCCAGACTAAGAATAAGGTTGGTGGTGTAGAGCTTCCTGTAGCCGCATGGCGTTCGTACTTAAATATGGAACTAACCATTCCAATTTTCGCTGTCTCTTATACACATCTCCGAGCCCACGAGACT
+
ABABBFABDB2AFGGGGGGGGGGGFCGGGHHGGHHHGHHHHDGDFHGAFGABFFHHGFHHHHHFFGGHHGGGGGHGEEGCEEFGHHGFHHGHHHGFHHFGCFFHHHFFHHHHHFEAFGEGHHHHGHGHEGHHHHGFA>@CDGFGGGGGGG
@M02034:409:000000000-BFKT7:1:2107:22505:19759 1:N:0:25
AAAGTCGAGGTGCCTAAAGTGGCAACCCAGACTAGTAGTAAGGTTGGTGGTGTAGAGCTTCCTGTAGCCGCACGGCGTTCGTACTTAAATATGGAACTAACCATTCCAATTTTCGCTTCTCTTATACACATCTCCGAGCCCACGAGACTA
+
ABBBAFBBBD>>GGGG4FGGBGF4FHGGCHGGHGHBGHFHGDGHH2EEFEEFFFGFFHHHFFHHHFHEHEGC0>E>EGGGGEFEHHHHEHHHHF?BFHFGHHFHGBFFHHFGHHGCGHGHHHHHHHHFHFGFGFBE?CCCA/</A@AAFD
@M02034:409:000000000-BFKT7:1:2107:24922:19762 1:N:0:25
AAAGTCGAGGTGCCTAAAGTGGCAACCCAGACTTAGAATAATGTTGGTGGTGTAGAGCTTCCTGTAGCCGCATGGCGTTCGTACTTAAATATGGAACTAACCATTCCAATTTTCGCTGTCTCTTATACACATCTCCGAGCCCACGAGACT
+
BCCBBFBBCCCCGGGGGGGGGGGHHHHGGFHGHCFHHDGGEGHHHHEAFDGE13FDDDBFFGF5BA553AE0EE?1>?@F>?21?FHFDGH4@B33FEGH313B?4F4BDEHD4>FDE?FDHGH4GFHGGFCFFHH?B/BDFGGFGCAGF
@M02034:409:000000000-BFKT7:1:2107:15020:19763 1:N:0:25
AAAGTCGAGGTGCCTAAAGTGGCAACCCAGACTAATTTTTTTGTTGGTGGTGTAGAGCTTCCTGTAGCCGCATGGCGTTCGTACTTAAATATGGAACTAACCATTCCAATTTTCGCTGTCTCTTTACACATCTCCGAGCCCACGAGACTA
+
BBCCAFBCCCCCGGGGGGGGGGGHHHHGGHHGHHHHHHHHGGGHHHHGGGGGHHHHHHHHHHHHHHHHHGGEGGHGGGGGGGHHHHHHHHHHHHHHHHHHHGHGHHHFHHHHHFGGGGGHHHHHHHFHGBGHHHHG@CGGGHGGGGEGHG
@M02034:409:000000000-BFKT7:1:2107:12688:19768 1:N:0:25
AAAGTCGAGGTGCCTAAAGTGGCAACCCAGACTCCGACGCAGGTTGGTGGTGTAGAGCTTCCTGTAGCCGCATGGCGTTCGTACTTAAATATGGAACTAACCATTCCAATTTTCGCTGTCTCTTATACACATCTCCGAGCCCACGAGACT
+
CCCCCFCCBCABGGGGGGGGGGGHHGHGGHHGHHGFEEGGGGGHHHGEFGAFHHHGHHHHGHHHHHHHHGGGGGHHGGGGGGHHHHHHHHHHHHHHHHHHHHFHHHHHFHHHHFFGGGDHHHHGDHHHHHHHHHHHGADCFGHGGGCGGH
@M02034:409:000000000-BFKT7:1:2107:9039:19770 1:N:0:25
AAAGTCGAGGTGCCTAAAGTGGCAACCCAGACTAAGAAGAATGTTGGTGGTGTAGAGCTTCCTGTAGCCGCATGGCGTTCGTACTTAAATATGGAACTAACCATTCCAATTTTCGCTGTCTCTTATACACATCTCCGAGCCCACGAGACT
+
AABBAFBABBABGGGGFGGGFGGHHGCGGHHGHHHHHGGHHHHGHHHEFGEFGHHHHHHHHHHGFFHGHGGGGGHFEEGGGGHHHHGGHHHHHHFFFHHEHFFHHGHGHHHHHHGGGGFFHFHHHHGHGGFHGH3?B/BCGGGECDGGGG
@M02034:409:000000000-BFKT7:1:2107:24923:19787 1:N:0:25
AAAGTCGAGGTGCCTAAAGTGGCAACCCAGACTTAGAATAATGTTGGTGGGGTAGAGCTTCCTGTAGCCGCATGGCGTTCGTACTTAAATATGGAACTAACCATTCCAATTTTCGCTGTCTCTTATACACATCT
+
A1AA13AAD1>>1B1GGGGFFGG0B0GFAAF0GFBD1FBGHHH2GAA/FF/ABEFFHFGHE1FEE2DFGEECEEFFEFE/EEFGHFG1B@22BBB@FB1F1BD112EF2BFGGFEE?//B>2>B1B>2BCBCGG
@M02034:409:000000000-BFKT7:1:2107:15530:19789 1:N:0:25
AAAAGTCGAGGTGCCTAAAGTGGCAACCCAGACTATGCTTCTTGTTGGTGGTGTAGAGCTTCCTGTAGCCGCATGGCGTTCGTACTTAAATATGGAACTAACCATTCCAATTTTCGCTGTCTCTTATACACATCTCCGAGCCCACGAGAC
+
BCCBCFFBCCCCGGGGGGFGBGHGGHHHGGHHGHHHHHHHHHHHHGHHGGGFFGHHHHHHHHGHHHHHHHEEFGGHHCEGGGFHHHHHHHHHHHHHHHHGGFHHHHHHGHGHHHHGGGGGHHHHHHHHGHHHHBGHHGGGGGGHGG?FDC
@M02034:409:000000000-BFKT7:1:2107:24960:19798 1:N:0:25
AAAGTCGAGGTGCCTAAAGTGGCAACCCAGACTAAGAATAATGTTGGTGGTGTAGAGCTTCCTGTAGCCGCATGGCGTTCGTACTTAAATATGGAACTAACCATTCCAATTTTCGCTGTCTCTTATACACATCTCCGAGCCCACGAGACT
+
BBCCBFCBCCCCGGGGGGGGGGGHHHHGGHHGH33B3DF55FGGGHHGGGGFHHHHHHHHHHHHGHHHHGGGGGHHGGGGGGHHHHHGHHHHHHFHHHHHHHGHHHGHHHHHHHGGGGGHHHHHGHHHHHHHHHHHGGGGGGHGGGGGGD
@M02034:409:000000000-BFKT7:1:2107:17890:19809 1:N:0:25
AAAGTCGAGGTGCCTAAAGTGGCAACCCAGACTAGGTCGGGGGTTGGTGGTGTAGAGCTTCCTGTAGCCGCATGGCGTTCGTACTTAAATATGGAACTAACCATTCCAATTTTCGCTGTTCTTATACACATTCCGAGCCCACGAGACGG
+
BCCCCFBCCCBBGGGGGGGGGGGHGHHGGHDFFBEBFDAEF?FGGEGGFCGFHBFDDFGHBHHHFBGFFEF/?EGFCGEG?AEHCFHHBGHHHH2?FHHHFC2FD?G>>FGHH2BDEEDHHFHFHFDFHDFGHGG.C-?FGFFGGGGC?
@M02034:409:000000000-BFKT7:1:2107:4414:19811 1:N:0:25
AAAGTCGAGGTGCCTAAAGTGGCAACCCAGACTCAGAATCCTGTTGGTGGTGTAGAGCTTCCTGTAGCCGCATGGCGTTCGTACTTAAATATGGAACTAACCATTCCAATTTTCGCTGTCTTTATACACATCTCCGAG
+
3>AAAFABBBAAGGGGGGGGGGGFHGFGGHHGGFHHHCHHFHFHGFFBFEEFHBFBGDGHHFHF5D5DBEE?EFHGEEFFE1BFHHBEGHFFHFEHFGHGF1GGFBG4?FFGHDEEEE?BFBGEGBFGF22FGDF?/B
@M02034:409:000000000-BFKT7:1:2107:4924:19816 1:N:0:25
AAAGTCGAGGTGCCTAAAGTGGCAACCCAGACTGTGGCTCTTGTTG
+
CCCCAFBBCCAAGGGGGGGGGGGGHHHGGHHGHHH522F33B355B
@M02034:409:000000000-BFKT7:1:2107:15147:19821 1:N:0:25
AAAGTCGAGGTGCCTAAAGTGGCAACCCAGACTAAGAGGAAGGTTGGTGGTGTAGAGCTTCCTGTAGCCGCATGGCGTTCGTACTTAAATATGGAACTAACCATTCCAATTTTCGCTGTCTCTTATACACATCTCCGAGCCCACGAGACT
+
ABBBAFBBCCBCGGGGGGGGGGGGHHHGGHHGHGHHFHHHHHGGGHGGGGGFHGHGHHHHHHHHGDHFHGGFGGHHGGGGGGHHGGHHHHHHHHFFHHHHHHHHHHHHHGHHHGGGGGEFHHHHHHFHHHHHGHFFGBGGGEGGFDDGDH
@M02034:409:000000000-BFKT7:1:2107:13077:19828 1:N:0:25
AAAGTCGAGGTGCCTAAAGTGGCAACCCAGACTCGG
+
BBBBBFBBBBBBGGGGGGGGGGGHHGHGGGHGHHGG
@M02034:409:000000000-BFKT7:1:2107:4176:19832 1:N:0:25
AAAGTCGAGGTGCCTAAAGTGGCAACCCCAGACTCGGACTTATGTTGGTGGTGTAGAGCTTCCTGTAGCCGCATGGCGTTCGTACTTAAATATGGAACTAACCATTCCAATTTTCGCTGTCTCTTATACACATCTCCGAGCCCACGAGAC
+
CCCCCFAABCABGGGGGGGGGGGHHHHGGGGHGHHGGGGGHHHHHHHHFGGEFGHHHFHHHHHHHHHHHHEEEGGHHFGGGGEHHFHFHGHFHGHFGHHGHHHHHHGHGGHHHHFEGFGDHGFHHGHHHFHHHGHFFGCFGGGGGGGGGC
@M02034:409:000000000-BFKT7:1:2107:21664:19843 1:N:0:25
AAAGTCGAGGTGCCTAAAGTGGCAACCCAGACTAAGCCGATGGTTGGTGGTGTAGAGCTTCCTGTAGCCGCATGGCGTTCGTACTTAAATATGGAACTAACCATTCCAATTTTCGCTGTCTCTTATACACATCTCCGAGCCCACGAGACT
+
BBBBAFBBBBAACGGGGGGGGGGFGHHGGHGFGHHHHHGGGGGGHGGFGGEFGHHHHFHHHHHHGHHHGGGGGGHHGGGGGFHHHHHHHHHHHHHHHHHHHHHHHHGHHHHHHBFGGG?DHFHHHHHFHFBHEHHHFCFFGFHGCGGGGG
@M02034:409:000000000-BFKT7:1:2107:2646:19845 1:N:0:25
AAAGTCGAGGTGCCTAAAGTGGCAACCCAGACTCATATGACGGTTGGTGGTGTAGAGCTTCCTGTAGCCGCATGGCGTTCGTACTTAAATATGGAACTAACCATTCCAATTTTCGCTGTCTCTTATACACATCTCCGAGCCCACGAGACT
+
BBBBAFBBBBAAFGGGGGGGGGGGHGFGGHHGHHHHHHHHHEEEFGGGGGGGHHHGHGHHFGHHGHHGGFGGGGHHGGFFGGHHHHHHHHHHGHDDHHFFGHBHGFGFHHHHHHGEGDEFHHHHFHGGFFGHHFGFECC@DGHGGGGGGG
@M02034:409:000000000-BFKT7:1:2107:6618:19847 1:N:0:25
AAAGTCGAGGTGCCTAAAGTGGCAACCCAGACTACTATGCATGTTGGTGGTGTAGAGCTTCCTGTAGCCGCATGGCGTTCGTACTTAAATATGGAACTAACCATTCCAATTTTCGCTGTCTCTTATACACATCTCCGAGCCCACGAGACT
+
CCCCBFCCCCABGGGGGGGGGGGHHHHGGHHGHGHHHHHHHHHHHHGGEGGFFDGFGFFGHHHHHGHFGFGEFGHFFEEGEGHHHHHHBGHGHHEBGHHGCG3GFFHFFHHHHFGGGDEGHHHFFFFDHGH2FGHFFCGCG/FF@@CGCG
@M02034:409:000000000-BFKT7:1:2107:8293:19855 1:N:0:25
AAAGTCGAGGTGCCTAAAGTGGCAACCCAGACTAATCGTTGGGTTGGTGGTGTAGAGCTTCCTGTAGCCGCATGGCGTTCGTACTTAAATATGGAACTAACCATTCCAATTTTCGCTGTCTCTTATACACATCTCCGAGCCCACGAGACT
+
CCCCCFCBCCBBGGGGGGGGGGGHHHHGGHHGHHHHHGHHHHGGGGGFFGFFHHHHHHHHHHHHHHHHHGGGGGHHGGGGGFHHHHHGHHHHHHHGHHGHHHHHHHHFHHHHHFGGGGGHHHHHGHHHGHHHHHHFGCCGGGHFGGGFGH
@M02034:409:000000000-BFKT7:1:2107:26257:19856 1:N:0:25
AAAGTCGAGGTGCCTAAAGTGGCAACCCAGACTGGTTTGGGGGTTGGTGGTGTAGAGCTTCCTGTAGCCGCATGGCGTTCGTACTTAAATATGGAACTAACCATTCCAATTTTCGCTGTCTCTTATACACATCTCCGAGCCCACGAGACT
+
ABABAFBABBBBGGGGAGGGGGGHHHHGGHHGGHFGGHGGGGGGGGGGGGEFHHHHHHHHHHHHHHHHHGGFGGHHGGGGGFGHHHFFFGGHHEFFHHHGHGHHHHFHGGHHHHGGDGGHHHHHBGFHBGFHGHFHD//ADGHGGGCFGH
@M02034:409:000000000-BFKT7:1:2107:14631:19856 1:N:0:25
AAAGTCGAGGTGCCTAAAGTGGCAACCCAGACTCAGCTGAAGGTTGGTGGTGTAGAGCTTCCTGTAGCCGCATGGCGTTCGTACTTAAATATGGAACTAACCATTCCAATTTTCGCTGTCTCTTATACACATCTCCGAGCCCACGAGACT
+
BABCAFCCCCBAGGGGGGGGGGGGFGGGGHHGHHHHHHHHGHHGGHGGGGEFFGHHHHHGHHHHHHHHHGGGGGHHGGGGGGFHHHGFGHHHHHHGFHHGHHGHHHHGHHHHHHGGGGEFFHHHHHGHEGFHHHFHGGGGGGEGGGFDDF
@M02034:409:000000000-BFKT7:1:2107:8278:19869 1:N:0:25
AAAGTCGAGGTGCCTAAAGTGGCAACCCAGACTAATCGTTGGGTTGGTGGTGTAGAGCTTCCTGTAGCCGCATGGCGTTCGTACTTAAATATGGAACTAACCATTCCAATTTTCGCTGTCTCTTATACACATCTCCGAGCCCACGAGACT
+
AABBAFA>A@2AGGGGGGGBGGGBEHHGGHHGHHHHGGDFFHGFEEGAFGEGA3AFFGHHGHHHBFFFHGGCGGHHGGGGGFGHHHHFHH@FHGEGHHGFHAGFGGFD4FGHH4EEDGGFEFGHHHGHFHGFBGF1C/<<CGHG?/<AAH
@M02034:409:000000000-BFKT7:1:2107:8211:19872 1:N:0:25
AAAGTCGAGGGCCTAAAGTGGCAACCCAGACTAATAAGAGGGTTGGTGGTGTAGAGCTTCCTGTAGCCG
+
BBBBBFBBBBBBGGBGGG6AFCGHHHGGAA2A3BF5GF5FEDEGEG1FE1AGG55B5BF5F55B5FFFA
@M02034:409:000000000-BFKT7:1:2107:26268:19874 1:N:0:25
AAAGTCGAGGTGCCTAAAGTGGCAACCCAGACTGGTTTGGGGGTTGGTGGTGTAGAGCTTCCTGTAGCCGCATGGCGTTCGTACTTAAATATGGAACTAACCATTCCAATTTTCGCTGTCTCTTATACACATCTCCG
+
ABBB>D>ABBABCGGGGGGGGGGGFHCFDHHGH32GDAFFD??FEEGEEEEFHGHHGHHGHGHHGHGFHG?@FFHHGGGGGGEHGGHFBGGHHE3FHGHHHGDFHH??GGHHGHGGGG?DGHHHHHBGFGFCCFG1D
@M02034:409:000000000-BFKT7:1:2107:21954:19886 1:N:0:25
AAAGTCGAGGTGCCTAAAGTGGCAACCCAGCCTAATAATCATGTTGGTGGTGCAGA
+
CCCCCFCCCCAAGGGGGGGGGGGHHHHGGH2FH33D55F55FGH552E22B133D5
@M02034:409:000000000-BFKT7:1:2107:7716:19889 1:N:0:25
AAAGTCGAGGTGCCTAAAGTGGCAACCCAGACTGATATGCATGTTGGTGGTGTAGAGCTTCCTGTAGCCGCATGGCGTTCGTACTTAAATATGGAACTAACCATTCCAATTTTCGCTGTCTCTTATACACATCTCCGAGCCCACGAGACT
+
BBCCBFCCCCCCGGGGGGGEGGGHHGHGGHHGHHHHHHHHHHHHHHHGGGAFGHHHHHHHGHHHGHHHGGGGGGHHGGGGGGHHHHHGHHHHHHHHGHHGHGHHHFGHHHHHHHGGGGGHHHHHHHGHGHHHHHFBABGGGGHGGGCEFH
@M02034:409:000000000-BFKT7:1:2107:8069:19896 1:N:0:25
AAAGTCGAGGTGCCTAAAGTGGCAACCCAGACTAAGAAGCATGTTGGTGGTGTAGAGCTTCCTGTAGCCGCATGGCGTTCGTACTTAAATATGGAACTAACCATTCCAATTTTCGCTGTCTCTTATACACATCTCCGAGCCCACGAGACT
+
BBCCAFCBCCBBGGGGGGGFGGGHHHHGGHHGHHHHHGHHHHHHHHHEFGEFGFHFHHHHHGHGFGHHHEGEGEHGFGGGGGHFHHHGHHGHHHHFFFFFGHGHHHFFHHGHHEF?EGFHHGHHGHGHHGHHFHGDCCC/CFHGGCGGDF
@M02034:409:000000000-BFKT7:1:2107:17190:19915 1:N:0:25
AAAGTCGAGGTGCCTAAAGTGGCAACCCAGACTAATCCGCTGGTTGGTGGTGTAGAGCTTCCTGTAGCCGCATGGCGTTCGTACTTAAATATGGAACTAACCATTCCAATTTTCGCTGTCTCTTATACACATCTCCGAGCCCACGAGACT
+
BCCCAFBCCBCCGGGGGGGGGGGHHHHGGGHGHHHHGFGGGGGHGGGGGGEFHHHHHHHHGHHHHHHHHGGGGGHHGGGGGFHHHHHHHHHHHHFHHHHHHHHHHHHHHHHHHHGGGGGGHHHHGHHHHHGHHHGFGCFGGGHGGDGGGE
@M02034:409:000000000-BFKT7:1:2107:6442:19918 1:N:0:25
AAAGTCGAGGTGCCTAAAGTGGCAACCCAGACTAAGAAGGAGGTTGGTGGTGTAGAGCTTCCTGTAGCCGCATGGCGTTCGTACTTAAATATGGAACTAACCATTCCAATTTTCGCTGTCTCTTATACACATCTCCGAGCCCACGAGACT
+
CCCCCFCCCBBBGGGGGGGGGGGHHHHGGHHGHHHHHHHHHGGFHHGEGGEFGHHHHGHHHHHHFHHGHGGGGGHHGGGGGFFHHHHGHHGHHHFHHHHGFHFHHHGHHHHHHHGEGGEGHHHHFHHHGHGFHHHHFCGGGFHGF@CGGH
@M02034:409:000000000-BFKT7:1:2107:7121:19921 1:N:0:25
AAAGTCGAGGTGCCTAAAGTGGCAACCCAGACTATGTATTATGTTGGTGGTGTAGAGCTTCCTGTAGCCGCATGGCGTTCGTACTTAAATATGGAACTAACCATTCCAATTTTCGCTGTCTCTTATACACATCTCCGAGCCCACGAGACT
+
?AAAAFABDDAAGGGGGAGGGGGHHHHGGHHGHHHFDGFHHHHGHHHEGGEFFFHHHHHHGHHGHGHEFEEEEFHHGGGGGGHEGGHFHHHHGHHFFHHHHGEGHHEHFHFHHGFDEGEGHEGHBHFHEFHHHDBGD?<<<FHGG?CDDH
@M02034:409:000000000-BFKT7:1:2107:18491:19948 1:N:0:25
AAAGTCGAGGTGCCTAAAGTGGCAACCCAGACT
+
A>A1>FAADD1AGFGAFA1BFGF0GHHGGEHGH
@M02034:409:000000000-BFKT7:1:2107:25005:19950 1:N:0:25
AAAGTCGAGGTGCCTAAAGTGGCAACCCAGACTAAGTATTCTGTTGGTGGTGTAGAGCTTCCTGTAGCCGCATGGCGTTCGTACTTAAATATGGAACTAACCATTCCAATTTTCGCTGTCTCTTATACACATCTCCGAGCCCACGAGACT
+
AAAAAFAADDAAGGFGG113BAF0FGEAFF0FBGBGGHFHHFHGFHGEFGGFFHHFHHHHHHHFHAEGDEGGGFHGGGGFGGHHFFFGHH2DGFFGBGGFHFFHFHHBFHGHHHGCEEE1F2FEFG2E>FFHEGFGGC/C@FHFG/AEFF
@M02034:409:000000000-BFKT7:1:2107:16905:19955 1:N:0:25
AAAGTCGAGGTGCCTAAAGTGGCAACCCAGACTCGGTATCCGGTTGGTGGTGTAGAGCTTCCTGTAGCCGCATGGCGTTCGTACTTAAATATGGAACTAACCATTCCAATTTTCGCTGTCTCTTATACACATCTCCGAGCCCACGAGACT
+
CCCBCFCCCCAAGGGGGGGGGGGHHHHGGHGGHHGGGHGHHGGGEFGEGGFGHFHFHGHHHHHHHGHHHGGGGFHGGFGGGEGHHHHHHGHGHHFHFHHHHGHHHHHGHHHHHGEGGGGHHHHHGFFBB?GHHHHFG@@DGFGGGFGGFG
@M02034:409:000000000-BFKT7:1:2107:6471:19957 1:N:0:25
AAAGTCGAGGTGCCTAAAGTGGCAACCCAGACTAATAAGCGTGTTGGTGGTGTAGAGCTTCCTGTAGCCGCATGGCGTTCGTACTTAAATATGGAACTA
+
?ABBAFABBBBBGFGFFGGGGGGFHFE2FGCEFHFGFFF3AB2BFEG211AAF355FA33B3BG5DF53B0>1?F1>1>?1>2?1BGBFGB@433@BFB
@M02034:409:000000000-BFKT7:1:2107:24474:19963 1:N:0:25
AAAGTCGAGGTGCCTAAAGTGGCAACCCAGACTACTACTAATGTTGGTGGTGTAGAGCTTCCTGTAGCCGCATGGCGTTCGTACTTAAATATGGAACTAACCATTCCAATTTTCGCTGTCTCTTATACACATCTCCGAGCCCACGAGACT
+
ABAAAFBCCBAAGGGGGGGGGGGHHHHGGHHGHGHHHHHGHHHGHHHGGGEFHHHHHHHHHHHHHHHHHGGGGGHHGGGGGGHHHHGHHHHHHFGFFHFHHHHHHHGHHHHHGFGGGGGHHHHHFHGHFHFFHHFHGCCCGGHFGGGGCG
@M02034:409:000000000-BFKT7:1:2107:26246:19967 1:N:0:25
AAAGTCGAGGTGCCTAAAGTGGCAACCCAGACTGTGTGGCAGGTTGGTGGTGTAGAGCTTCCTGTAGCCGCATGGCGTTCGTACTTAAATATGGAACTAACCATTCCAATTTTCGCTGTCTCTTATACACATCTCCGAGCCCACGAGACT
+
AABBAFBBCDBAGGGGGGGGGGGHHHHGGHDAGHGGDGEHGFGEGFCEFGEFAGGFEFGGGHHGBDFDGFFFGGHFGEGGGGEHGHGGHHHHFHGBFGHCFGBGHHBFHHHHHGGFGGGHHHHHBGHFHHHHBGEDDBGCGE/CC<@DD<
@M02034:409:000000000-BFKT7:1:2107:17872:19968 1:N:0:25
AAAGTCGAGGTGCCTAAAGTGGCAACCCAGACTGTT
+
AA@AAFAA?DAAFGGGGGGAGEFGE0BAEA0AA11D
@M02034:409:000000000-BFKT7:1:2107:9018:19969 1:N:0:25
AAAGTCGAGGTGCCTAAAGTGGCAACCCAGACTCCGCCTCAGGTTGGTGGTGTAGAGCTTCCTGTAGCCGCATGGCGTTCGTACTTAAATATGGAACTAACCATTCCAATTTTCGCTGTCTCTTATACACATCTCCGAGCCCACGAGACT
+
BBABAFAABBBBGFGBFGFGFFGFFGFEGDHGHHHEDA2ECGFDGHGEFE1BFGHHHFGHFGHFEDGFGFE?EEGHGGGAEFGHHHGFHGFHHGBEGHHHGHHHHHGE4FGHGGEEEEEDFFHGFGF?FHHHHHHEE?C@CCCFCCFGGF
@M02034:409:000000000-BFKT7:1:2107:15552:19979 1:N:0:25
AAAGTCGAGGTGCCTAAAGTGGCAACCCAGACTGATCGGGATGTTGGTGGTGTAGAGCTTCCTGTAGCCGCATGGCGTTCGTACTTAAATATGGAACTAACCATTCCAATTTTCGCTGTCTCTTATACACATCTCCGAGCCCACGAGACT
+
AAAAADAAB2AAGBGGBEFBGFGHFHHEGGEGH3GFFD?AAEFFEECEAEEFFEF5F5FCBCGHFEE5AA>0EEEH@?E?1>1GGGHE@GHFG333BGDFHG3BG4?4FGGHFF<D</<3??FG1F2D2F1?1BG1?<//BACCD/</<F
@M02034:409:000000000-BFKT7:1:2107:26249:19984 1:N:0:25
AAAGTCGAGGTGCCTAAAGTGGCAACCCAGACTGTGTGGCAGGTTGGTGGTGTAGAGCTTCCTGTAGCCGCATGGCGTTCGTACTTAAATATGGAACTAACCATTCCAATTTTCGCTGTCTCTTATACACATCTCCGAGCCCACGAGACT
+
AAAAABAAD@1>B11ECGGGGG0CC0AAFGHGFFHDGFEHHCGGF0EAAA/BFBD2DDFGD1FDBGFGHG/EEEHFE>E/?>>CGHE1FF2FG1BFFG1F>G1FHHH22BFFHDE?EFEBFDGGFDGDGFHHHHHGC>BBC/CCCCCGGG
@M02034:409:000000000-BFKT7:1:2107:13488:19986 1:N:0:25
AAAGTCGAGGTGCCTAAAGTGGCAACCCAGACT
+
BBBBBFBBBBABGFGGGCGGGGGHHHHGGHHGH
@M02034:409:000000000-BFKT7:1:2107:28374:19989 1:N:0:25
AAAGTCGAGGTGCCTAAAGTGGCAACCCAGACTACTTCTACTGTTGGTGGTGTAGAGCTTCCTGTAGCCGCATGGCGTTCGTACTTAAATATGGAACTAACCATTCCAATTTTCGCTGTCTCTTATACACATCTCCGAGCCCACGAGACT
+
CCCCBFBCCBCBGGGGGGGGGGGHHHHGGHHGHHBGHGGBFFHGHHHEAEEEAAF5EFGC5FGHHFFFFFGGGGF1EEE??ECFGHHHFGHEGF33BFGH@?3BEFHFHHDHH?EEEGEEFFFEEFHFF?FFHHHBC<CGDGGE<B/<EF
@M02034:409:000000000-BFKT7:1:2107:18507:19990 1:N:0:25
AAAGTCGAGGTGCCTAAAGTGGCAACCCAGACTGTGGTTGGTGTTGGTGGTGTAGAGCTTCCTGTAGCCGCATGGCGTTCGTACTTAAATATGGAACTAACCATTCCAATTTTCGCTGTCTCTTATACACATCTCCGAGCCCACGAGACT
+
BBCCBFBCBBABGGGGGGGGGGGGGGHGGHHGHHHGHGFGGGGHGHHEFGBFGGHGHGHGHFHFGHHFHGGEGGHHGGGGGEGHHHGFHHGHHGFHHHGHHHHHGHGGHHHHHHGGGGEFFHHHHHFHFGBGHGHHFCFGGGHEC?DDFF
@M02034:409:000000000-BFKT7:1:2107:14571:19991 1:N:0:25
AAAGTCGAGGTGCCTAAAGTGGCAACCCAGACTTGGTGGCCGGTTGGTGGTGTAGAGCTTCCTGTAGCCGCATGGCGTTCGTACTTAAATATGGAACTAACCATTCCAATTTTCGCTGTCTCTTATACACATCTCCGAGCCCACGAGACT
+
CCCCCFCCCBBBGGGGGGGGGGGHHHHGGHHGHGHHFFFHCGGEGGGGGGFFGHHHGFHHHHHHGHHHHGGEGGHGGGGGGGHHHGEGHHHHHHHGHHGHHHHHHHFFHHHHHHGGGGGHHHHHGHGHFFGHHHHHGGFGGGGGGGCFGH
@M02034:409:000000000-BFKT7:1:2107:22860:19993 1:N:0:25
AAAGTCGAGGTGCCTAAAGTGGCAACCCAGACTAGGGGTTGTGTTGGTGGTGTAGAGCTTCCTGTAGCCGC
+
A??AAFAADDAAFGFG4FGEBBFHHHHGGHAFH333GGGEEGGHGHHEA1EEA3DA55F35FG555A531>
@M02034:409:000000000-BFKT7:1:2107:17907:19997 1:N:0:25
AAAGTCGAGGTGCCTAAAGTGGCAACTCAGACTAGTAC
+
AAABAFBCCCABGGGGGGGGGGGGGG4FGHHHHHBG55
@M02034:409:000000000-BFKT7:1:2107:22838:19999 1:N:0:25
AAAGTCGAGGTGCCTAAAGTGGCAACCCAGACTAGGGGTTGTGTTGGTGGTGTAGAGCTTCCTGTAGCCGCATGGCGTTCTTACTTAAATATGGAACTAACCATTCCAATTTTCGCTGTCTCTTATACACATCTCCGA
+
AABBBFBBBBBBGFGEFEFGGGGGHHHGGHHGHF33FGGGGGGGFHCAFDGGE3F5F5BF5FG555D531E0EEA1/BEF1B@B@FGF3BGGFB33BFHF303B34F4?B3FG4<EE/?GHHGF3?3B3FDGG3B2/<
@M02034:409:000000000-BFKT7:1:2107:14355:20006 1:N:0:25
AAAGTCGAGGTGCCTAAAGTGGCAACCCAGACTCCGAAGAATGTTGGTGGTGTAGAGCTTCCTGTAGCCGCATGGCGTTCGTACTTAAATATGGAACTAACCATTCCAATTTTCGCTGTCTCTTATACACATCTCCGAGCCCACGAGACT
+
CCCCCFCBBCABGGGGGGGGGGGHHHHGGHHGHHHGGGGGHGHHHHHGGGGFFFHFHHHHHHHHGGHGHGGGGGHGGEGGGGHHHHHHHHHHHHFFFHHHHFHHHHFFHHHHHGGGGGEGHHHHHHHHGHHHHHHFGCFGGGFGG?CDDG
@M02034:409:000000000-BFKT7:1:2107:22850:20012 1:N:0:25
AAAGTCGAGGTGCCTAAAGTGGCAACCCAGACTAGGGGTTGTGTTGGTGGTGTAGAGCTTCCTGTAGCCGCATGGCGTTCGTACTTAAATATGGAACTAACCATTCCAATTTTCGCTGTCTCTTATACACATCTCCGAGCCCACGAGACT
+
BABCCFBCCCCBGGGGGGGGGGGGHHHGGHHGHHHHHGGGGGGHHHHGGGEFHGHGHHHHHHHHGHHHHGGGGGHHGGGGGGHHHHHHHHFHHHHFFHHHHHGHHHFFFGHHHHGGGGGGHGHHHHHFGHGHHHHFFCGGGGHGGGGGGH
@M02034:409:000000000-BFKT7:1:2107:21588:20024 1:N:0:25
AAAGTCGAGGTGCCTAAAGTGGCAACCCAGACTTGGACTAAGGTTGGTGGTGTAGAGCTTCCTGTAGCCGCATGGCGTTCGTACTTAAATATGGAACTAACCATTCCAATTTTCGCTGTCTCTTATACACATCTCCGAGCCCACGAGACT
+
AAA3>DA33?>AFGGDFDFEFGGHHHFEDHCFHHHBBGGHHHHFF2AEF?EFGGHHHGHHGHHHHBDDGGEEGFFG0EFFFAFEEHFH3@GDH3BF3GD33FDGFFH44FGHHF?/EEFFBFGHBGFGFCGGGHHED?/?/?FF/</CFG
@M02034:409:000000000-BFKT7:1:2107:21607:20025 1:N:0:25
AAAGTCGAGGTGCCTAAAGTGGCAACCCAGACTTGGACTAAGGTTGGTGGTGTAGAGCTTCCTGTAGCCGCATGGCGTTCGTACTTAAATATGGAACTAACCATTCCAATTTTCGCTGTCTCTTATACACATCTCCGAGCCCACGAGACT
+
CCCCCFCBBCABGGGGGGGGGGGGHHHGGHHGHHHHHHHHHHHHHHGFFGFFHGHHHFHGHHHHHHHHHGGGGGHGGEGGGGHHHHHHHHHHHHFGHHHHHHHHHHGGHHHHHHGGGGFHHHHHHHHHGHHHHHHHGCCCGGHGG?DGGG
@M02034:409:000000000-BFKT7:1:2107:17310:20038 1:N:0:25
AAAGTCGAGGTGCCTAAAGTGGCAACCCAGACTCCTGATCTTGTTGGTGGTGTAGAGCTTCCTGTAGCCGCATGGCGTTCGTACTTAAATATGGAACTAACCATTCCAATTTTCGCTGTCTCTTAT
+
>ABA3DABBDAAGGGGGGFGGGGGHHHFGDCGH3FH35A55DFFGHHFFGAFHGHGHHHGHHHHDDGHHGGGGGHHGEEGGGHHHHHHHHGFHHGHGHGHHHGHHHHGHHHHHGGGGGGGG4B44?
@M02034:409:000000000-BFKT7:1:2107:12575:20038 1:N:0:25
AAAGTCGAGGTGCCTAAAGTGGCAACCCAGACTAAGAAGGATGTTGGTGGTGTAGAGCTTCCTGTAGCCGCATGGCGTTCGTACTTAAATATGGAACTAACCATTCCAATTTTCGCTGTCTCTTATACACATCTCCGAGCCCACGAGACT
+
BCCCAFBBCCABGGGGGGGGGGGGGGHGGHHGHHHHHHHHHHHHHHHGGGEFGHHGHGHHHHHHHHHHHGGGGGHHFFGGGFHHHHHHHHGHHGHGHHHHHHHHHHHHHHHHHFGGGGEHHHHHFHHHHHGHHGHHG@GDGFHGGGGGGH
@M02034:409:000000000-BFKT7:1:2107:21944:20039 1:N:0:25
AAAGTCGAGGTGCCTAAAGTGGCAACCCAGACTAATAATAAGGTTGGTGGTGTAGAGCTTCCTGTAGCCGCATGGCGTTCGTACTTAAATATGGAACTAACCATTCCAATTTTCGCTGTCTCTTATACACATCTCCGAGCCCACGAGACT
+
BBBBBFBADBAAEGGCGGGAFGEBCAGFGHHFFGHHHFHFGHFGHFGEFGEFHFHFHGHHHHHHGFHHHGGGGEHGGGGGGEFGHHEHHHBFHHHHGHHHHHHHHHGFHHEHHEEGGGEFHHHHHHHHFG2CGHF2CBDCGFGEDGGGGH
@M02034:409:000000000-BFKT7:1:2107:5094:20043 1:N:0:25
AAAGTCGAGGTGCCTAAAGTGGCAACCCAGACTGTAATAAGGTTGGTGGTGTAGAGCTTCCTGTAGCCGCATGGCGTTCG
+
A111A3>A1A1>FGAFGGGGC1FBFHH?AGGFFC1GFFHFFBGFC/EFC/AFF1AFADG11BF12EGFEEGCGHB>/>/E
@M02034:409:000000000-BFKT7:1:2107:12712:20044 1:N:0:25
AAAGTCGAGGTGCCTAAAGTGGCAACCCAGACTTAGGATTCGGTTGGTGGTGTAGAGCTTCCTGTAGCCGCATGGCGTTCGTACTTAAATATGGAACTAACCATTCCAATTTTCGCTGTCTCTTATACACATCTCCGAGCCCACGAGACT
+
CCCCCFCADDAAFGGGGGGGGGGGHGHGGHHGHHHHHHHHHGHGGGGFFGEFGHHHHFHHHFHFGHHHGGGGGEHHGGGGGGHHHHGGHHGGHHHHHHFGHHGHHHHGHHHHHGFGGGFHHHHHHHHGGFGHFHHFB<CCCFGFGGGGGH
@M02034:409:000000000-BFKT7:1:2107:17323:20053 1:N:0:25
AAAGTCGAGGTGCCTAAAGTGGCAACCCAGACTCCTCATCTTGTTGGTGGTGTAGAGCTTCCTGTAGCCGCATGGCGTTCGTACTTAAATATGGAACTAACCATTCCAATTTTCGCTGTCTCTTATACACATCTCCGAGCCCACGAGACT
+
CCCCCFCCCCCCGGGGGGGGGGGHHHHGGHHGHHHHHFHHHHHHHHHGFGBFGFHGHHHHHGHHHHHHHGGGGGHHGGGGGGHHHHHGHHFHHHHHHHHFHHHHHHGHHHHHHGGGGGGHHHHHHHHHHHHHGHGHGCGGGGHGGGGGGH
@M02034:409:000000000-BFKT7:1:2107:22458:20053 1:N:0:25
AAAGTCGAGGTGCCTAAAGTGGCAACCCAGACTAAGCATCAGGTTGGTGGTGTAGAGCTTCCTGTAGCCGCATGGCGTTCGTACTTAAATATGGAACTAACCATTCCAATTTTCGCTGTCTCTTATACACATCTCCGAGCCCACGAGACT
+
AABBAFCADBABGGGGGGGGGGGHGGHGGHGFHHGHGHHHHHHGGHGFGGEFGHHHHHHHHHHHHHHHHGGGGGHHGGGGGFFHHHHHHHHHHHHHHHHHHHHHHHHGHHHHHHGEGGGHHHHHHHHFHFBFGHHFGCGGGGHGGGGGGF
@M02034:409:000000000-BFKT7:1:2107:28537:20061 1:N:0:25
AAAGTCGAGGTGCCTAAAGTGGCAACCCAGACTACTACGTATGTTGGTGGTGTAGAGCTTCCTGTAGCCGCATGGCGTTCGTACTTAAATATGGAACTAACCATTCCAATTTTCGCTGTCTCTTATACACATCTCCGAGCCCACGAGACT
+
BBBBBFBBBBAAGGGGGFGGGGGHGFHEGHH2GHHHGHEAFDGH5GFEFGGEAAGDGFFCFGHHGFFBBECEEEH1EEEFFE2GGHHHDEF4FG33GFFHB13FGGFFBFDHHBEEFGEDFFFF4FFFDFFFGGHBF/CF?C/<BC@ACG
@M02034:409:000000000-BFKT7:1:2107:19705:20070 1:N:0:25
AAAGTCGAGGTGCCTAAAGTGGCAACCCAGACTCATATTTTTGTTGGTGGTGTAGAGCTTCCTGTAGCCGCATGGCGTTCGTACTTAAATATGGAACTAACCATTCCAATTTTCGCTGTCTCTTATACACATCTCCGAGCCCACGAGACT
+
A?AAAFBBBBBBGGGCFFGGGGGHFGHGGHHGHGHHGFHBDGECGHGEEEAFGFHGHFHHGHHFGAGGHE?01EFFFFGGGGGHHHFGHHF4GG33FGGEFA3FBFHGGGHHHHCCDGGHHFFFGHGFDGFFGFB2?/>@BGHGGG?DCF
@M02034:409:000000000-BFKT7:1:2107:25139:20073 1:N:0:25
AAAGTCGAGGTGCCTAAAGTGGCAACCCAGACTGCTTCTCCTGTTGGTGGTGTAGAGCTTCCTGTAGCCGCATGGCGTTCGT
+
BBBBBFABBBBBGGGGGGGGGGGHHHHGGHHGHHBG55FG5FAG532AAEFFA3F5E5BF5FGE55B53AE0EE110B>F1>
@M02034:409:000000000-BFKT7:1:2107:26551:20078 1:N:0:25
AAAGTCGAGGTGCCTAAAGTGGCAACCCAGACTTGGGCGAGGGTTGGTGGTGTAGAGCTTCCTGTAGCCGCATGGCGTTCGTACTTAAATATGGAACTAACCATTCCAATTTTCGCTGTCTCTTATACACAT
+
3AABBDAADDA4BFGGGGFGGGFHFHHGEGGGFD3GACE2A2EECF0EA1E1AEGBBGDFBGFHGGFED>E/E1?1EE>CDE?/FGEH??GEB3F3FEGF3?3BF44?4B3BB3/<E</B?3@@222>2@FF
@M02034:409:000000000-BFKT7:1:2107:21603:20085 1:N:0:25
AAAGTCGAGGTGCCTAAAGTGGCAACCCAGACTGTTTATCGGGTTGGTGGTGTAGAGCTTCCTGTAGCCGCATGGCGTTCGTACTTAAATATGGAACTAACCATTCCAATTTTCGCTGTCTCTATACACATCTCCGAGCCCACGAGACTA
+
BBBCBFCCBBABGGGGGGGGGGGHFHHGGHHGHHHHHHHHHGGHGGGGGGEFGFHHHHHHHHHHHHHGHGGGGGHHEGGGGGHHHHHFHHHHHHGHHHGGHHHHHHHHHHHHHFGGGGEGHHHHHHHHHGGHHGFGGGG?GHGGGGGGFF
@M02034:409:000000000-BFKT7:1:2107:5294:20093 1:N:0:25
AAAGTCGAGGTGCCTAAAGTGGCAACCCAGACTCCTCCGGCGGTGTAGTGAGACCTGTAGCCGCATGGCGTTCGTACTTAAATATGGAACTAACCATTCCAATTTTCGCTGTCTCTTATACACATCTCCGAGCCCACGAGACTAAGGCGA
+
BBABBFBBBBBBGGGGGGGGGGGHHHHGGEHGHHGHHHGGGGGEEEGHHHHHBGGHHGFHHHGGFGEGHGFGGG1BGGHEGGHHHHHEHFGHFHGGGHFHHHHHHHFCDGG/BG22GFHD2>FB<2FHHGGGGCGEGGCGGG1<FCFFG@
@M02034:409:000000000-BFKT7:1:2107:24078:20100 1:N:0:25
AAAGTCGAGGTGCCTAAAGTGGCAACCCAGACTTAGTTTCATGTTGGTGGTGTAGAGCTTCCTGTAGCCGCATGGCGTTCGTACTTAAATATGGAATAACCATTCCAATTTTCGCTGTCTCTTATACACATCTCCGAGCCCACGAGACTA
+
BBBBAFAABBAAGGGGGGGGGFGFGGHEGHHGHHHHGGHHGFHFGGHEFFBFFFHGHGHHFHHFFFHGHEEGGGHHGFGFEEGHHHGHHHGHFFHFHGHHGHFFHHBFGGHHHFEFFAFHFHHHFGFHHGGGHHGF/CF@FGFGGGEDHF
@M02034:409:000000000-BFKT7:1:2107:7271:20108 1:N:0:25
AAAGTCGAGGTGCCTAAAGTGGCAACCCAGACTACTATGCAGGTTGGTGGTGTAGAGCTTCCTGTAGCCGCATGGCGTTCGTACTTAAATATGGAACTAACCATTCCAATTTTCGCTGTCTCTTATACACATCTCCGAGCCCACGAGACT
+
BABBAFCCCCCCGGGGGFGGGGGHHGGGGHHGHHHHHHHHHHHHHGGEFGEFHFHHGGGHGHHHHHHGHGGFGGHHGGGGFFGHHHHFHHHHHHHHHHHGGAGHHHHGHGHHHDEEFE?FHHHFFHHFFGGHHHGHE/DGGGGGGGGGGG
@M02034:409:000000000-BFKT7:1:2107:5796:20113 1:N:0:25
AAAGTCGAGGTGCCTAAAGTGGCAACCCAGACTGGTTGTAGTGTTGGTGGTGTAGAGCTTCCTGTAGCCGCATGGCGTTCGTACTTAAATATGGAACTAACCATTCCAATTTTCGCTGTCTCTTATACACATCTCCGAGCCCACGAGACT
+
AABB3DABB@>A4BGGGGGGGGFFGFFGGHGGHGHFHEEHHHHHHHHEFFEFFGHHHGHG5GGFBFG5GEFFGGHFFEFEEECEGHGHHHGHHHHEBGBB@BFGFFGFFFFFHHGDGG?BGFDGFGHHBFGHGGG2?>D/</FFFGGGGH
@M02034:409:000000000-BFKT7:1:2107:12522:20113 1:N:0:25
AAAGTCGAGGTGCCTAAAGTGGCAACCCAGACTGTTCATCCTGTTGGTGGTGTAGAGCTTCCTGTAGCCGCATGGCGTTCGTACTTAAATATGGAACTAACCATTCCAATTTTCGCTGTCTCTTATACACATCTCCGAGCCCACGAGCGA
+
CCCCCFCABBABGGGGGGGGGGGHHHHGGHHGHHHHHHHHHHHHHHHGGGGFHHHHHHHHHHHHHHHHHGGGGFHHGGGGGGHGHHHHHHHHHHHHHHGHHHGHHHHGHHHHHHGGGGFHHHHHHHHHGHHHHHHHGDGGGGHGGGCGG@
@M02034:409:000000000-BFKT7:1:2107:2837:20113 1:N:0:25
AAAGTCGAGGTGCCTAAAGTGGCAACCCAGACTCTGGTGCCGGTTGGTGGTGTAGAGCTTCCTGTAGCCGCATGGCGTTCGTACTTAAATATGGAACTAACCATTCCAATTTTCGCTGTCTCTTATACACATCTCCGAGCCCACGAGACT
+
CCBBCFCCCCBCGGGGGGGGGGGHGEGGGHHGHHHHGBGHHFGEGGGEFGEFHGHHHGHHHHHGFGHHHGGGGGHGGGGGGGHHHHFGHHHHHHFGHHGHHHHHHHGFHHHHHHGGGGDHHHHHHHFHFGHHHHHHGGGGGGHGGGGEGG
@M02034:409:000000000-BFKT7:1:2107:14088:20114 1:N:0:25
AAAGTCGAGGTGCCTAAAGTGGCAACCCAGACTAAGAAGACGGTTGGTGGTGTAGAGCTTCCTGTAGCCACATGGCGTTCGTACTTAAATATGGAACTAACCATTCCAATTTTCGCTGTCTCTTATACACATCTCCGAGCCCACGAGACT
+
AABAADABBBBAGFGGFCGBGFFFHEHGGHHGHHHHHFHGFGGEFEGEFEFAGEHHGHHGHHHHHGHBGHHGHGHGGEGFEEGHHHGHHGGHHG3BFFFFEGGGDGFGHHHGFGGGGGGHHHHH4G4GFHHHHHHFA<<C/CGGGGGGGH
@M02034:409:000000000-BFKT7:1:2107:16755:20117 1:N:0:25
AAAGTCGAGGTGCCTAAAGTGGCAACCCAGACTCGTCCTCCTGTTGGTGGTGTAGAGCTTCCTGTAGCCGCATGGCGTTCGTACTTAAATATGGAACTAACCATTCCAATTTTCGCTGTCTCTTATACACATCTCCG
+
>>>A>DA@B2>A4FGGBFGF5FFFFGFEAG2AGHAFEGGFHHHHBHGGEE1FA3GGHFHE5GFFHF55DEEEFGGGGGGFDGFF1GB33F4FGEFFFF3?BFFHHB44??EF4DEEFEDFF4BFGB2BDFDGF11?<
@M02034:409:000000000-BFKT7:1:2107:6042:20126 1:N:0:25
AAAGTCGAGGTGCCTAAAGTGGCAACCCAGACTAAGAAGAAGGTTGGTGGTGTAGAGCTTCCTGTAGCCGCATGGCGTTCGTACTTAAATATGGAACTAACCATTCCAATTTTCGCTGTCTCTATACACATCTCCGAGCCCACGAGACTA
+
BBBBBFABBB2AGGGGGGGGGGGHHHHFGHHGHHHHHHHHCFFGBGGGECEFEGG5G5FHFGHHEDFFGEG@EGHHGFFGGGGFGHGDHGHDFBF3FGH@GHGGFGFH4BGHHHCGGG?BFGHHGFG3FBCCGHHG?CCC</FC@CEEH<
@M02034:409:000000000-BFKT7:1:2107:24908:20129 1:N:0:25
AAAGTCGAGGTGCCTAAAGTGGCAACCCAGACTAAGTTTCAGGTTGGTGGTGTAGAGCTTCCTGTAGCCGCATGGCGTTCGTACTTAAATATGGAACTAACCATTCCAATTTTCGCTGTCTCTTATACACATCTCCGAGCCCACGAGACT
+
BBBBBFABBBABFFGGGGGGGGGGHHHGGHHGHFHGAGGHHHHHHHGEFGEFHHHGHHHHHGHHGGHEFGGEGGHHGGGEFFHHGGGFHHHHHHGDGHHGG13BGHFEDGGHH4EEFC/B4?BB4DGBDGG2FDH?E?DCBFHGDCDGGG
@M02034:409:000000000-BFKT7:1:2107:16745:20132 1:N:0:25
AAAGTCGAGGTGCCTAAAGTGGCAACCCAGACTCGTCCTCCTGTTGGTGGTGTAGAGCTTCCTGTAGCCGCATGGCGTTCGTACTTAAATATGGAACTAACCATTCCAATTTTCGCTGTCTCTTATACACATCTCCGAGCCCACGAGACT
+
BBBBBFBBBBABGGGGGGGGGGGHHGHGGHHGHHGHGGGHHHHHHHHGGGEFGGHHHHHHHHHHHHHHHGGGGGHHGGGGGFHHHHHHHHGHHHHHHHGHHHHHHHHHHHHHHHGGGGGHHHHHHHHHFGHHHHHHGBGDGGHGGGGGGH
@M02034:409:000000000-BFKT7:1:2107:14085:20132 1:N:0:25
AAAGTCGAGGTGCCTAAAGTGGCAACCCAGACTAAGAAGACGGTTGGTGGTGTAGAGCTTCCTGTAGCCACATGGCGTTCGTACTTAAATATGGAACTAACCATTCCAATTTTCGCTGTCTCTTATACACATCTCCGAGCCCACGAGACT
+
ABCBAFBBBDABGGGGGGGGGGGHHHHGGHHGHHHHHHHHHGGGGGGFFGEFFGHHHHHHHHHGGHHHHFHHHHHHGGGGGGHHHHHGHHHHHHHHHHHHHHFHHHHGHHHHHFGGGGEHHHHHHHGGFHHHHHHGGGGGGGHGGGGGFH
@M02034:409:000000000-BFKT7:1:2107:21085:20139 1:N:0:25
AAAGTCGAGGTGCCTAAAGTGGCAACCCAGACTGTGATGCCTGTTGGTGGTGTAGAGCTTCCTGTAGCCGCATGGCGTTCGTACTTAAATATGGAACTAACCATTCCAATTTTCGCTGTCTCTTATACACATCTCCGAGCCCACGAGACT
+
>AAA>DAADB>AFGGG4GGDGGGHHGAEGDHGHHHHHHFHFHHGHHHGGGGEHFHHHHHHHHHHHGHGDFGGGGHHGFGGGEHHHHHHDGFHHHFGHHHFHGHHHHHFHHHHHGEGGGGEHHHHFHHHFGFHHFFFG/<DGEHGGCGGGH
@M02034:409:000000000-BFKT7:1:2107:9376:20149 1:N:0:25
AAAGTCGAGGTGCCTAAAGTGGCAACCCAGACTGGGGTGTTGGTTGGTGGTGTAGAGCTTCCTGTAGCCGCATGGCGTTCGTACTTAAATATGGAACTAACCATTCCAATTTTCGCTGTCTCTTATACACATCTCCGAGCCCACGAGACT
+
AAAA1@AADD>AGGGGG1BGFBFH1GHGGHFGHFHHGEEEEFHEGEEEGCFGGHGFHHEBFHHFGHHHHGCGGGGGGEGFGGFHHHHFHFDHHHFFFGFBFHBFHHGHEEHHHHGGGGGHHGHHHEFHHGHBGFGHC/B?>CFFG?-EFH
@M02034:409:000000000-BFKT7:1:2107:3316:20157 1:N:0:25
AAAGTCGAGGTGCCTAAAGTGGCAACCCAGACTGGGCTTACGGTTGGTGGTGTAGAGCTTCCTGTAGCCGCATGGCGTTCGTACTTAAATATGGAACTAACCATTCCAATTTTCGCTGTCTCTTATACACATCTCCGAGCCCACGAGACT
+
ABBBAFBBBB>ABGGGFGGGDGFGGHAEFHFGGHFHHFHGGDEFFEGEFGBBBEHGHGGHHCHGGHHFGEE?EEFBEEEFEFEEHHGFFHHHHHGFFGFFFHGGHFBDGFHHHHFEGGGHHHGHHHGHHGHHHHFDEB//BCCFGCGG?F
@M02034:409:000000000-BFKT7:1:2107:25593:20161 1:N:0:25
AAAGTCGAGGTGCCTAAAGTGGCAACCCAGACTTGTAGGTAGGTTGGTGGTGTAGAGCTTCCTGTAGCCGCATGGCGTTCGTACTTAAATATGGAACTAACCATTCCAATTTTCGCTGTCTCTTATACACATCTCCGAGCCCACGAGACT
+
BBBBAFAABDAAFGGGGGGGGBFBFGHGGHGGHGH5FHFFGHDGGHGEFEEFHHHFHGFHHGHHFHHHHGGGGGHGGEEFGEGFEHFF@FBFHHFHHHHHHHGFHHFHHHHHHHGCGE<FGFHHHGHHHHBGFGHHC@C@GGAFC/AEGG
@M02034:409:000000000-BFKT7:1:2107:8463:20171 1:N:0:25
AAAGTCGAGGTGCCTAAAGTGGCAACCCAGACTAAGCCTACTGTTGGTGGTGTAGAGCTTCCTGTAGCCGCATGGCGTTCGTACTTAAATATGGAACTAACCATTCCAATTTTCGCTGTCTCTTATACACATCTCCGAGCCCACGAGACT
+
BBBBBDBADDABGGGGGGGGGGGHFEGGGHHGHHHHHHHHHHHHHHHGGGAFGHHBGHHHHHHHHHHHHGCGGGHHGGFGGGEHHHHHGGGHHHFHHHFHHHHHHHHHEGHHHHGGFGGFHHHHHHHHGGHHHHHHGBGGGGHGCCGGGH
@M02034:409:000000000-BFKT7:1:2107:9375:20171 1:N:0:25
AAAGTCGAGGTGCCTAAAGTGGCAACCCAGACTGGGGTGTTGGTTGGTGGTGTAGAGCTTCCTGTAGCCGCATGGCGTTCGTACTTAAATATGGAACTAACCATTCCAATTTTCGCTGTCTCTTATACACATCTCCGAGCCCACGAGACT
+
BABCBFCBCCBCGGGGGGGGGGGHHHGGGHHGHGGHGAAAEDHGHGGGGGEFHHHHHHHHHHHHHHHHHGGGGGHHGGGGGGHHHHHFHHHHHHHHHHHHHHHHHHHHHHHHHFGGGGGGHHHGHHHHGHHHHHHHGGGGGGHGGGGGGG
@M02034:409:000000000-BFKT7:1:2107:17662:20175 1:N:0:25
AAAGTCGAGGTGCCTAAAGTGGCAACCCAGACTAATAAGAAGGTTGGTGAGAGCTTCCTGTAGCCGCATGGCGTTCGTACTTAAATATGGAACTAACCATTCCAATTTTCGCTGTCTTTATACACATCTCCGAGCCCACGAGACTAAGG
+
BBCCBFCCCCBAGGGGGGGGGGGHHGHGGHHGHHHHHHHHHHHGGHGGFGGGGFHHHHHHHHHHHGGGGGHFGGGGGGHHHHHHHHGHHHFHHGHHHH3GHHHHHHHHHHGGGGEGGHGGFFGFFEHHHGHGGGCGGHGGGGGGHHHHH
@M02034:409:000000000-BFKT7:1:2107:6215:20175 1:N:0:25
AAAGTCGAGGTGCCTAAAGTGGCAACCCAGACTCCGCAGCAGGTTGGTGGTGTAGAGCTTCCTGTAGCCGCATGGCGTTCGTACTTAAATATGGAACTAACCATTCCAATTTTCGCTGTCTCTTATACACATCTCCGAGCCCACGAGACT
+
CCCCCFCBBBCCGGGGGGGGGGGHHHHGGHHGHGHGGGGGHHHGHHGGGGEFGGHHHHHHHHHGGHHGHGGGGGHHGGGGGGHHHHHGHHHHHHHGHHHHHHHHHHHHHHHHHHGGGGGGHHHHHHGHGHHHHGHHGCGFCGHGGFGGGH
@M02034:409:000000000-BFKT7:1:2107:25518:20175 1:N:0:25
AAAGTCGAGGTGCCTAAAGTGGCAACCCAGACTGTGAAGGGTGTTGGTGGTGTAGAGCTTCCTGTAGCCGCATGGCGTTCGTACTTAAATATGGAACTAACCATTCCAATTTTCGCTGTCTCTTATACACATCTCCGAGCCCACGAGACT
+
CCCCBFCCCCCCGGGGGGGGGGGHHHHGGHHGHHHHHHHHGHGGGHHGFGEFHGHHHHHHHHHHHHHHHGGGGGHHGGGGGGHHHHHHHHHHHHGHHHHGHHHHHHGHHHHHHHGGGGGHHHHHHHHHGHGHHHHHG@DGGGHGGGGGGH
@M02034:409:000000000-BFKT7:1:2107:28742:20180 1:N:0:25
AAAGTCGAGGTGCCTAAAGTGGCAACCCAGACTAATTGTCCTGTTGGTGGTGTAGAGCTTCCTGTAGCCGCATGGCGTTCGTACTTAAATATGGAACTAACCATTCCAATTTTCGCTGTCTCTTATACACATCTCCGAGCCCACGAGACT
+
AAAAAFBBBBBAGGGGBGGGGGGGHHHGGHHGFFHHHHHHHHHHHHHEFGEFGHHHHHHHGHHGGHHHHG?EGGHHGGGGEEGFHHHDGGGFGG3GFGDGFHBGHHFGHHHHHFGEFGEFHFGGHFHHFGFHHHF2C/C?CCCEF/@AA?
@M02034:409:000000000-BFKT7:1:2107:9412:20190 1:N:0:25
AAAGTCGAGGTGCCTAAAGTGGCAACCCAGACTATTTGTTTGGTTGGTGGTGTAGAGCTTCCTGTAGCCGCATGGCGTTCGTACTTAAATATGGAACTAACCATTCCAATTTTCGCTGTCTCTTATACACATCTCCGAGCCCACGAGACT
+
BCCCBFCCCCCAGGGGGGGGGGGHHHHGGHHGHHHGHHGGHHGHHGGEFGEFHFHFGGHHHHHHHGHHHGGGGEHHGFGGGEGHHHGFGHFFHHGGHFHFGHGHHGHHHGDHHDFGGG<EGGHHHHGFDHGHHHHFGFGG?FEFGCFDGF
@M02034:409:000000000-BFKT7:1:2107:24861:20197 1:N:0:25
AAAGTCGAGGTGCCTAAAGTGGCAACCCAGACTTCTGATCAGGTTGGTGGTGTAGAGCTTCCTGTAGCCGCATGGCGTTCGTACTTAAATATGGAACTAACCATTCCAATTTTCGCTGTCTCTTATACACATCTCCGAGCCCACGAGACT
+
BBBABFBBDBAAGFGGCGGGGGGHHHGGGHFGHHHHHHHHGHHHGHGGGGBFGHHGHHHHHFHHHHHHHGGGGGHFGGGFGEFHHHGEGGDHHHGFGHHHHHHGFGFHHHHHHHGGGGEHHHHG4FFHGHFHHHHHGGGGGGHGGCDGDG
@M02034:409:000000000-BFKT7:1:2107:16612:20205 1:N:0:25
AAAGTCGAGGTGCCTAAAGTGGCAACCCAGACTCAGCA
+
AA>1AFAA?D>AFGFGGGG3GDA0AGHEFHCFF1FC1E
@M02034:409:000000000-BFKT7:1:2107:12737:20207 1:N:0:25
AAAGTCGAGGTGCCTAAAGTGGCAACCCAGACTACTACGAATGTTGGTGGTGTAGAGCTTCCTGTAGCCGCATGGCGTTCGTACTTAAATATGGAACTAACCATTCCAATTTTCGCTGTCTCTTATACACATCTCCGAGCCCACGAGACT
+
?A>AAFAADB>AFGGGGGGGGFDBFHHDD2AFGFBBEDEAAGGGGGEFCEABFHHFEHFHEGHDFFFFHEGGGGHHGEGGEFCGEFHDFGFHHB@DGGGFHHHGGHHHHHHHHH/EEEE3GGHGHHHFHGHHHEHHG/C?@FFFC/@EAF
@M02034:409:000000000-BFKT7:1:2107:7485:20220 1:N:0:25
AAAGTCGAGGTGCCTAAAGTGGCAACCCAGACTCTGACGAAGGTTGGTGGTGTAGAGCTTCCTGTAGCCGCATGGCGTTCGTACTTAAATATGGAACTAACCATTCCAATTTTCGCTGTCTCTTATACACATCTCCGAGCCCACGAGACT
+
ABCC3FBBBCCCGGGGGGGGGGGHHHHGGHHGHFFH5AEA222B3FE?CAEEFBF5F5AA5FGG55FDDEE0FEC1/BEFAEC1?FHEDEHFFD33BGHFC03B34F44FFHHBEEGA<BFFFG3FHDF22?G3F2/@CG/F/AC<@E?G
@M02034:409:000000000-BFKT7:1:2107:18146:20225 1:N:0:25
AAAGTCGAGGTGCCTAAAGTGGCAACCCAGACTAAGACGATGGTTGGTGGTGTAGAGCTTCCTGTAGCCGCATGGCGTTCGTACTTAAATATGGAACTAACCATTCCAATTTTCGCTGTCTCTTATACACATCTCCGAGCCCACGAGACT
+
BBBCAFCCCCABGGGGGGGGGGGHHHHGGHHGHHHHHGGGGGGGGGGEGGEFGHHHHGHHHHHHHHGHHGGGGGHHGGGGGFHFHHFFHHGHHFHFHHGHHGHHHHGHHHHHGHGGGGGHHGHHFHFHGBGGHHFGCCGGGGHGGGGGGH
@M02034:409:000000000-BFKT7:1:2107:24404:20231 1:N:0:25
AAAGTCGAGGTGCCTAAAGTGGCAACCCAGACTCATTTTTTTGTTGGTGGTGTAGAGCTTCCTGTAGCCGCATGGCGTTCGTACTTAAATATGGAACTAACCATTCCAATTTTCGCTGTCTCTTATACACATCTCCGAGCCCACGAGACT
+
BBBBBFBBBBAAGGGGFGGGGGGHFGFGGHHGHHHHGGHHGFGHHHHGGGGFHHHHHGHHHHHHHGHFHGGGGGHHGGGGGGHHGHHHHHHHHHFFFFFCGHFHHHFHGHHHHFEFGGGGHHHHGHGHGHGHGHGHG?@ACEHGFGFCD>
@M02034:409:000000000-BFKT7:1:2107:6729:20258 1:N:0:25
AAAGTCGAGGTGCCTAAAGTGGCAACCCAGACTCCTCTGCATGTTGGTGG
+
A?A1>FA1>A11F1F1G11AA1BFFCHC0GCFHHFHHHHHCBAEF2/E/E
@M02034:409:000000000-BFKT7:1:2107:18330:20267 1:N:0:25
AAAGTCGAGGTGCCTAAAGTGGCAACCCAGACTTTTTATGCGGTTGGTGGTGTAGAGCTTCCTGTAGCCGCATGGCGTTCGTACTTAAATATGGAACTAACCATTCCAATTTTCGCTGTCTCTTATACACATCTCCGAGCCCACGAGACT
+
>3AAAFAADBABGGGFFGGEGGGHHHHGCHHGHGHHGHFHHGGAEEGECAEFF3FAEDGHGHHGF5EGHEFCEGGAEECFDECEGGHHBGFDG3@3EGGHBA3FGFEFGHHHHBEEGEFFHFHFEFFBBCGFHHHD/<<C/FFEC//E?G
@M02034:409:000000000-BFKT7:1:2107:22020:20274 1:N:0:25
AAAGTCGAGGTGCCTAAAGTGGCAACCCAGACTGGGTAGGGTGTTGGTGGTGTAGAGCTTCCTGTAGCCGCATGGCGTTCGTACTTAAATATGGAACTAACCATTCCAATTTTCGCTGTCTCTTATACACATCTCCGAGCCCACGAGATT
+
BCCCCFCCCCAAGGGGGGGGGGGHHHGGGHHGHHGHBFFGGFFEGHHEGGEFGHGFHHHHHHHHHHHHHGGGGGHHGGGGGGHHHHHHHHHHHHFFHHGGHHGHHHHHHHHHHHGGGGGFHHHHHHGHHHHHHHHHGGGGGGHGGDDGAH
@M02034:409:000000000-BFKT7:1:2107:18583:20275 1:N:0:25
AAAGTCGAGGTGCCTAAAGTGGCAACCCAGACTGAGAAGTTGGTTGGTGGTGTAGAGCTTCCTGTAGCCGCATGGCGTTCGTACTTAAATATGGAACTAACCATTCCAATTTTCGCTGTCTCTTATACACATCTCCGAGCCCACGAGACT
+
CCCCCFCCCCAAFGGGGGGGGGGGHHHGGHHGHHHHHHHFGHHGHGGFFGEFGHHHHHHHHHHHHHHHHGGGGGHHGGGGGGHHHHHHHHGHHHGHFHHFGFFHHHHHHHHHHHGGGGFFHHHHHGGHFHHHHHHHGFGFCGHGGGGGGH
@M02034:409:000000000-BFKT7:1:2107:19271:20276 1:N:0:25
AAAGTCGAGGTGCCTAAAGTGGCAACCCAGACTGAGACTCAGGTTGGTGGTGTAGAGCTTCCTGTAGCCGCATGGCGTTCGTACTTAAATATGGAACTAACCATTCCAATTTTCGCTGTCTCTTATACACATCTCCGAGCCCACGAGACT
+
AABB>DAABBBBGGFFGFGGGFFHHHHGGHHGHFHHHHHHFHHGHFCEFEEFGGHHHHGHEBFGGHGHHEGFGGHHGGGGGGCGHHEF3FBFHGHEHFGEHHEHHFHFHGFHGBEDF/EFHHHHFHGHBBGFHHFBE//<CFHGG/C<EH
@M02034:409:000000000-BFKT7:1:2107:17566:20276 1:N:0:25
AAAGTCGAGGTGCCTAAAGTGGCAACCCAGACTTGGGTGATTGTTGGTGGTGTAGAGCTTCCTGTAGCCGCATGGCGTTCGTACTTAAATATGGAACTAACCATTCCAATTTTCGCTGTCTCTTATACACATCTCCG
+
A?3AA5>ADBAAFFGDCFGGGGGFCAFEGFHGHHHCHEEHHFDFHFGFEEBBA3GDGFGHH3GHFDGHGECEGFHHGEEEFE21?FGBHHBFFBG3GHHHHFHHGGHGHFGHGB@/EE/FGBGD4GHGFBGBGGBFE
@M02034:409:000000000-BFKT7:1:2107:2802:20278 1:N:0:25
AAAGTCGAGGTGCCTAAAGTGGCAACCCAGACTCGTACGCTGGTTGGTGGTGTAGAGCTTCCTGTAGCCGCATGGCGTTCGTACTTAAATATGGAACTAACCATTCCAATTTTCGCTGTCTCTTATACACATCTCCGAGCCCACGAGACT
+
BBCCBFCCCCABGGGGGGGGGGGHHHHGGHHGHHGHGGGGGGGGHGGEFEEFHHHGHFHHHHHHGHHGHGGGGGHEFGGGGGHHHHHHGHGHHHHFGHFFGGHHHHHHHHHHHHGGGGGHHFFHHHHGFGHHHHHGGFGGGEEFGCCEDG
@M02034:409:000000000-BFKT7:1:2107:12985:20282 1:N:0:25
AAAGTCGAGGTGCTAAAGTGGCAACCCAGACTGGGCGTGGGGTTGGTGGTGTAGAGCTTCCTGTAGCCGCATGGCGTTCGTACTTAAATATGGAACTAACCATTCCAATTTTCGCTGTCTCTTATACACATCTCCGAGCCCACGAGACTA
+
BBBBBFBBBBAAGGGGGGGGGGHHHHGGHGGGHHHHGEEGGGEFGGEFGEFGFHGHGHHFHHHHFHGHECFGGHEE?EFFEGHHHFHEFHHHHHGGHHHHHHHHHHHHHHHHGDGGGDDHHFHHHGHHGFHFEFGFCCGGGHA@CGDGHF
@M02034:409:000000000-BFKT7:1:2107:12768:20287 1:N:0:25
AAAGTCGAGGTGCCTAAAGTGGCAACCCAGACTCTGAGTCCTGTTGGTGGTGTAGAGCTTCCTGTAGCCGCATGGCGTTCGTACTTAAATATGGAACTAACCATTCCAATTTTCGCTGTCTCTTATACACATCTCCGAGCCCACGAGACT
+
CCCCCFCBCCAAGGGGGGGGGGGGHHHGGHHGHHHHHHHHHHHHHHGEFGGFFAFBG5FHFHHHFFGEFEGGGGHFGEGGGEEEHHHHHHGGHG3@FGFHF?EGHFHEHHHHHFECFFEGFFHHHHG4FGHFEHFECCDG@FGGDCGGDG
@M02034:409:000000000-BFKT7:1:2107:19261:20295 1:N:0:25
AAAGTCGAGGTGCCTAAAGTGGCAACCCAGACTGAGACTCAGGTTGGTGGTGTAGAGCTTCCTGTAGCCGCATGGCGTTCGTACTTAAATATGGAACTAACCATTCCAATTTTCGCTGTCTCTTATACACATCTCCGAGCCCACGAGACT
+
BCCBBFCCCCBBGGGGGGGGGGGHHHHGGHHGHHHHHHHHHHHGGHGGGGGGHHHHHHHHHHHHGHHHHGGGGGHHGGGGGGHHHHHHHHHHHHHHGFHHHHHHHHGHHHGHHHGGGGGGHGHHHHHHHHHHHHHHG?CFGGHGGDGGGH
@M02034:409:000000000-BFKT7:1:2107:28263:20300 1:N:0:25
AAAGTCGAGGTGCCTAAAGTGGCAACCCAGACTCTTGCGTGTGTTGGTGGTGTAGAG
+
BBBBBFABBBAAGGGGGGGGGGGGHHHGGHDF333FG5A2ABGHBH21AAEA13D55
@M02034:409:000000000-BFKT7:1:2107:8001:20305 1:N:0:25
AAAGTCGAGGTGCCTAAAGTGGCAACCCAGACTGAGCAGCATGTTGGTGGTGTAGAGCTTCCTGTAGCCGCATGGCGTTCGTACTTAAATATGGAACTAACCATTCCAATTTTCGCT
+
AA?1>DA?D111FCGG1AF3EDCFHH0EGACGHB1FF1EGAGHB2FH/B/BEFDFFAAGHF1FDF2B21BE/BBF0EEGE/F0?GF211BE@FBBBCGFF1>1B>B222BEDGFE/?
@M02034:409:000000000-BFKT7:1:2107:7759:20310 1:N:0:25
AAAGTCGAGGTGCCTAAAGTGGCAACCCAGACTTCTAGTAAGGTTGGTGGTGTAGAGCTTCCTGTAGCCGCATGGCGTTCGTACTTAAATATGGAACTAACCATTCCAATTTTCGCTGTCTCTTATACACATCTCCGAGCCCACGAGACT
+
CCCCCFCCCCBBGGGGGGGGGGGHHHHGGHHGHHHHHHHHHHHHGHGGGGEFGHHFHHHHHGHHHHHHHEGGGGHHGGGGGGHHHHHHHHHHHHHGGHHHHHHHHHHHFGGHHGGGGGEGHGGHHHHHHHHHHGHHGCCGGGHGGGGGGF
@M02034:409:000000000-BFKT7:1:2107:25435:20311 1:N:0:25
AAAGTCGAGGTGCCTAAAGTGGCAACCCAGACTGAGGCGACTGTTGGTGGTGTAGAGCTTCCTGTAGCCGCATGGCGTTCGTACTTAAATATGGAACTAACCATTCAATTTTCGCTGTCTCTTATACACATCTCCGAGCCCACGAGACTA
+
BBCCBFCBCCCCGGGGGGGGGGGHHHHGGFHGHFFFCGGGGGGGHHHGFGFFGHHHHHHHHHHHHHHHHGGGGGHHGGGGGGHHHHGFFGFHHHHHHHHHHGHHHHHHHHHH4EEDD?DFDGHFHDGHHGFGHFDD>CCCFHEGGFGGHB
@M02034:409:000000000-BFKT7:1:2107:21235:20311 1:N:0:25
AAAGTCGAGGTGCCTAAAGTGGCAACCCAGACTTCGGCTCCTGTTGGTGGTGTAGAGCTTCCTGTAGCCGCATGGCGTTCGTACTTAAATATGGAACTAACCATTCCAATTTTCGCTGTCTCTTATACACATCTCCGAGCCCACGAGACT
+
CCCCCFCCCCBBGGGGGGGGGGGHHHHGGHHGHHGGGGGGGHHHHHHGGGEFHFHEGGHHHHHGHHHHHGGGEGGHGGGGGGHHHHHEGGHHHHHGGHHHHHHHHHGHHHHHHHGGGGFHHHHHHHFDGHGHHHGGG?DGFGHGGGGGGH
@M02034:409:000000000-BFKT7:1:2107:3195:20317 1:N:0:25
AAAGTCGAGGTGCCTAAAGTGGCAACCCAGACTAATCCGACGGTTGGTGGTGTAGAGCTTCCTGTAGCCGCATGGCGTTCGTACTTAAATATGGAACTAACCATTCCAATTTTTGCTGTCTCTTATACACATCTCCGAGCCCACGAGACT
+
AAABAFBBBBBAGBGGGGGFGGGHFGHGGHG23BAGEFFE2AEEEFEEEAECA3E5FA3FFCBG55D53?>/EEF1>>E??>2/?GFBFBGBGFD3FE3EB03B3?F4DGHHH4BBGDF2B3BB3?BB22@2<F>@?></</?/>@CFAF
@M02034:409:000000000-BFKT7:1:2107:7760:20335 1:N:0:25
AAAGTCGAGGTGCCTAAAGTGGCAACCCAGACTGTGCAGCGGGTTGGTGGTGTAGAGCTTCCTGTAGCCGCATGGCGTTCGTACTTAAATATGGAACTAACCATTCCAATTTTCGCTGTCTCTTATACACATCTCCGAGCCCACGAGACT
+
BBBBBFBBBBBBGGGGGFGGGGGHHEHGGGHGHHHGHHHHGGGGGGGEFFEFHFHHHHHHGFHHHFHHHGGEFGHHGFGGGFHHHHHHHHHHFHBGHHHHHHGGHHHHHHHHHGDGGFCGFGHHFHHGFFFHFHEDA/DGCFHGGGGDGF
@M02034:409:000000000-BFKT7:1:2107:4290:20335 1:N:0:25
AAAGTCGAGGTGCCTAAAGTGGCAACCCAGACTCCTCAGAGTGTTGGTGGTGTAGAGCTTCCTGTAGCCGCATGGCGTTCGTACTTAAATATGGAACTAACCATTCCAATTTTCGCTGTCTCTTATACACATCTCCGAGCCCACGAGACT
+
CCCCCFCBCCABGGGGGGGGGGGHGGHGGHHGHHHHHHHHHHHHHHHGGGEFGFHHHHHHHHHHHHHHHGGCGGHHGGGGFFGHHHHGHHHHHHHGHHHGHHHHHHHGHHHHHHGGGGGHHHHHHHGHGGHHHHHHFCGGGGHGGGGGGH
@M02034:409:000000000-BFKT7:1:2107:22382:20338 1:N:0:25
AAAGTCGAGGTGCCTAAAGTGGCAACCCAGACTATGAAGCCGGTTGGTGGTGTAGAGCTTCCTGTAGCCGCATGGCGTTCGTACTTAAATATGGAACTAACCATTCCAATTTTCGCTGTCTCTTATACACATCTCCGAGCCCACGAGACT
+
BBBBBFBABDABGGGG4BGGGGGFGFCEGDHGGHFHHH5FHECEA?EAA1BBGEFGFBHHHHHHGBGHHEEEGGHHEEGEG>GGHHHFBGFHGHGB?GGBFHHHHHFGHGHHHG?E?FDHHFHHGHGF3FDGF2@@D@DC@<GFCF?.EH
@M02034:409:000000000-BFKT7:1:2107:22362:20341 1:N:0:25
AAAGTCGAGGTGCCTAAAGTGGCAACCCAGACTATGAAGCCGGTTGGTGGTGTAGAGCTTCCTGTAGCCGCATGGCGTTCGTACTTAAATATGGAACTAACCATTCCAATTTTCGCTGTCTCTTATACACATCTCCGAGCCCACGAGACT
+
AAAAAFAA?D>ACGGGGGGAFFFFCFAAAGFEGFHHHHGHHEGGFGEEEFAFGHHBGHHHFGHHGHHHGGGGGGHHGGGFGEFHHHBFHHGFHGGFHHHHGHFHHHGGHHHHHGG?EGCHHGHHGHFHFHFHHHGHGGC?CAGGCCCEEF
@M02034:409:000000000-BFKT7:1:2107:8146:20341 1:N:0:25
AAAGTCGAGGTGCCTAAAGTGGCAACCCAGACTCTGGTTGGGGTTGGTGGTGTAGAGCTTCCTGTAGCCGCATGGCGTTCGTACTTAAATATGGAACTAACCATTCCAATTTTCGCTGTCTCTTATACACATCTCCGAGCCCACGAGACT
+
CCCCCFCCBCAAGGGGGGGGGGGGGGHGGGHGHHHHHBGGGGGGGGGEFGBBFFHGHFHHHHHHFHGGHGGGGGHGEFGGGGGHHHHGHHGFHGGHGHGGHFHHGHFGFHHHHFEGGGFGHHHHHHGGFFHHHHFHEFCGGGHGGGGGGG
@M02034:409:000000000-BFKT7:1:2107:21635:20357 1:N:0:25
AAAGTCGAGGTGCCTAAAGTGGCAACCCAGACTCCGCTTAAGGTTGGTGGTGTAGAGCTTCCTGTAGCCGCATGGCGTTCGTACTTAAATATGGAACTAACCATTCCAATTTTCGCTGTCTCTTATACACATCTCCGAGCCCACGAGACT
+
BABAAFBBBBABGGGGGGGGGGGHHHHGGHHGHHHGGEGGHHHFHHGEFGEFHHHHHHHGHHHGGHHHHGGGGGHHGGGGGGGHHHHGHHGHHHHGHHGGHHFHHHHHHHHHHHGGGGGGHHHGHHHHGHFHHHFHGCCDGGHGGGGGGF
@M02034:409:000000000-BFKT7:1:2107:27589:20365 1:N:0:25
AAAGTCGAGGTGCCTAAAGTGGCAACCCAGACTTATAAGAATGTTGGTGGTGTAGAGCTTCCTGTAGCCGCATGGCGTTCGTACTTAAATATGGAACTAACCATTCCAATTTTCGCTGTCTCTATACACATCTCCGAGCCCACGAGACTA
+
BABBBFAABAAAFGGGGGGGGGGHHHHGGGGGHHHGFHHHGFHFHHHGFFEFHHHHHHHHHHHHHHHHHGGGGGHHGGGGGGHHHHHHHHGGHGHGGGFFHHHHHHFHEHHHHGGGGGGHFHHHHEFHHGHHHHGDFCGDGHGGGGCDHF
@M02034:409:000000000-BFKT7:1:2107:27331:20365 1:N:0:25
AAAGTCGAGGTGCCTAAAGTGGCAACCCAGACTTATAATCCTGTTGGTGGTGTAGAGCTTCCTGTAGCCGCATGGCGTTCGTACTTAAATATGGAACTAACCATTCCAATTTTCGCTGTCTCTTATACACATCTCCGA
+
AA@AABAAAD1AF1FGGFGAFF00AAGFCEAFFHHGHGHGDFGFGFHGGGBFFGHFFH1GFGHFFEHGDEEGGFHGGAEGEGFEHGHHFHDDDE1DGHFGHGFGHHHHHHHFHHGEGGG1EEGHHHGGFGBHHHEG/>
@M02034:409:000000000-BFKT7:1:2107:14888:20369 1:N:0:25
AAAGTCGAGGTGCCTAAAGTGGCAACCCAGACTGATCTGCGTGTTGGTGGTGTAGAGCTTCCTGTAGCCGCATGGCGTTCGTACTTAAATATGGAACTAACCATTCCAATTTTCGCTGTCTCTTATACACATCTCCGAGCCCACGAGACT
+
BBBBBFBBBBBBGGGGCFGGGGGHHHHGGHHGHGHHHHHH?EFEHHHEGGEFGHHHHHHHHHHHHHHHHGGGGGHHGGGGGFFEHHHHHHGHGHHHGHHGHHGHHGFHHHHHHFGEGGGHGHHHHHGHHHFHHHHHDFGGGGHGGGGDFH
@M02034:409:000000000-BFKT7:1:2107:25184:20372 1:N:0:25
AAAGTCGAGGTGCCTAAAGTGGCAACCCAGACTATGCGGCGGGTTGGTGGTGTAGAGCTTCCTGTAGTCGCATGGCGTTCGTACTTAAATATGGAACTAACCATTCCAATTTTCGCTGTCTCTTATACACATCTCCGAGCCCACGAGACT
+
AAABAFABBDBBGGGGGGGGGFFHGGHEGHHGHHHGHGGGGGGEFCG1FD?FEEHHGHHHFHGH?4GGHGEEAEGBEEGEDAFHGGEFHHEGHHFFGGF2FGHHHHGHGGHHHGFDAGGHHFHHGHFDFHHHHHFHGCF?CGHGGAGDGB
@M02034:409:000000000-BFKT7:1:2107:21642:20374 1:N:0:25
AAAGTCGAGGTGCCTAAAGTGGCAACCCAGACTCCGCTTAAGGTTGGTGGTGTAGAGCTTCCTGTAGCCGCATGGCGTTCGTACTTAAATATGGAACTAACCATTCCAATTTTCGCTGTCTCTTATACACATCTCCGAGCCCACGAGACT
+
AABCBFBCCCBBGGGGBGFFGGGHHHHGGHHGHHHGGGGGHHHHHHGFFFEBGFGGHHHFHHHHHHHHHGGGGGHHGGGGGGHHHHFGGHHHHHFFFFHHHHGGHHGHHGHHHFGGGGGHFHHHHHHFFFHHHHGEFCFGGGHGGGGGGG
@M02034:409:000000000-BFKT7:1:2107:16883:20378 1:N:0:25
AAAGTCGAGGTGCCTAAAGTGGCAACCCAGACTGGGCTGGGGGTGGTGGT
+
CCCCCFCCCCBCGGGGGGGGGGGGHHHGGHHGHHHCH2EGGE2AAF1BAA
@M02034:409:000000000-BFKT7:1:2107:27605:20378 1:N:0:25
AAAGTCGAGGTGCCTAAAGTGGCAACCCAGACTTATAAGAATGTTGGTGGTGTAGAGCTTCCTGTAGCCGCATGGCGTTCGTACTTAAATATGGAACTAACCATTCCAATTTTCGCTGTCTCTATACACATCTCCGAGCCCACGAGACTA
+
CCCCCFCCCBBCGGGGGGGGGGGHHHHGGHHGHHFHHFGGHHHHGGHEFGGFGHHHHHHHHHHHHHHHHGGGGGHHGGGGGGHHHHHHGHHHHHHGHHFFHHGHGHGHHHHHHHGGGGGHHGHFHF?DGFGFFBDB<C/BGFGDCGGDGD
@M02034:409:000000000-BFKT7:1:2107:19856:20382 1:N:0:25
AAAGTCGAGGTGCCTAAAGTGGCAACCCAGACTTTTGATCTGGTTGGTGGTGTAGAGCTTCCTGTAGCCGCATGGCGTTCGTACTTAAATATGAAACTAACCATTCCAATTTTCGCTGTCTCTTATACACATCTCCGAGCCCACGAGACT
+
CABCBFBBCBABGGGGGGGFGGGHHHHGGHGGHHHHHGHHHHHEGGGEFCBFFFHHHEHHGHHGGGHGHEGGEFHFGGCGGGHHHHHFHHHHHFFFFGFGFADHHHHFHHHHHHGGFDFFHFHHGHHEDGFHHHGHDCG?FEGFGGGGGG
@M02034:409:000000000-BFKT7:1:2107:28215:20390 1:N:0:25
AAAGTCGAGGTGCCTAAATGGCAACCCAGACTAATAAGAAGGTTGGTGGTGTAGAGCTTCCTGTAGCCGCATGGCGTTCGTACTTAAATATGGAACTAACCATTCCAATTTTCGCTGTCTCTTATACACATCTCCGAGCCCACGAGACTA
+
AAABAFBBDBAAFFGFGFGFGGGHHHGGEGFGHFGBGHGHGFGHHEEFG1BGHHEGHHHD3BGFBGFGEAEFGFFEEEFEECGHHEGFHFHHHFGGHHGCGHEGHFBFGHHH4>??E?FFBFGHHGBDCFHCGDDCCF@@FEEGCCD<GD
@M02034:409:000000000-BFKT7:1:2107:16657:20394 1:N:0:25
AAAGTCGAGGTGCCTAAAGTGGCAACCCAGACTC
+
1>1AAFAA@D1ACFGGGGGFCFGBAGFCFEE0BC
@M02034:409:000000000-BFKT7:1:2107:22413:20397 1:N:0:25
AAAGTCGAGGTGCCTAAAGTGGCAACCCAGACTGGGGTGCGGGTTGGTGGTGTAGAGCTTCCTGTAGCCGCATGGCGTTCGTACTTAAATATGGAACTAACCATTCCAATTTTCGCTGTCTCTTATACACATCTCCGAGCCCACGAGAC
+
CCCCCFBBCBABGGGGGGGGGGGHGHHGGHHGHGFG?AAEEGGFFGFEFGGFGFHHHHHHHHHHHHHHHGGGGGGGGFGGGEHHHHGGHHHHHHFFGHFFGGFHHHHFHHHHHHGGGGGGHHHHGHHHGHHGHHHFF/CFGGGGGFGCD
@M02034:409:000000000-BFKT7:1:2107:19847:20397 1:N:0:25
AAAGTCGAGGTGCCTAAAGTGGCAACCCAGACTTTTGATCTGGTTGG
+
A3AAAFAADDAA4CGDFGFGGFCGHGFGFH2FHCHH52D55FBH32E
@M02034:409:000000000-BFKT7:1:2107:25132:20401 1:N:0:25
AAAGTCGAGGTGCCTAAAGTGGCAACCCAGACTCCGAAGGAGGTTGGTGGTGTAGAGCTTCCTGTAGCCGCATGGCGTTCGTACTTAAATATGGAACTAACCATTCCAATTTTCGCTGTCTCTTATACACATCTCCGAGCCCACGAGACT
+
ABCCBFABBCABGGGGGGGGGGGHHHHGGHHGGHHGGGGGHHGGGHGBFEEFHFHGHGHHHGHHGHHHHGGGGFHHGGGEFEGHHHFGHHHHHHGHGHHHHGHHHGHHHHHHHHGGGGGHHHHHFHGFGGFHHHHFE?CCGFHGGGGGGG
@M02034:409:000000000-BFKT7:1:2107:20934:20404 1:N:0:25
AAAGTCGAGGTGCCTAAAGTGGCAACCCAGACTAGGATGGGGGTTGGTGGTGTAGAGCTTCCTGTAGCCGCATGGCGTTCGTACTTAAATATGGAACTAACCATTCCAATTTTCGCTGTCTCTTATACACATCTCCGAGCCCACGAGACT
+
BBBBAFBBBDBBGGGGGGGFGGGHHHHGGHHGGHHHHHHGHGGGGGGEFGEFFFGHHGHHHHHHGHHGGGGFGGHGGGGGGEHHHHHHHHHGHHHHHHHHGHFHHHFFHGHHHHGGGGGFGHHHGHHGGFHHHHFHE//@GFHGGDGGDH
@M02034:409:000000000-BFKT7:1:2107:12947:20405 1:N:0:25
AAAGTCGAGGTGCCTAAAGTGGCAACCCAGACTTGGCAGGCGGTTGGTGGTGTAGAGCTTCCTGTAGCCGCATGGCGTTCGTACTTAAATATGGAACTAACCATTCCAATTTTCGCTGTCTCTTATACACATCTCCGAGCCCACGAGACT
+
BCCCBFABCBBAGGGFGGGGGGGHHHHGGHCGFHHHHCDEAEGEEGG1FEEFAAD5BB3G5FFFD@55@AE>EEHEEECEGE2??GHFFHHBGH3BFCFHF0DGHBH4F4GHH3/?CD/??GFHDHGGGGFHGFFDD//ADEGA@?CDFH
@M02034:409:000000000-BFKT7:1:2107:16143:20430 1:N:0:25
AAAGTCGAGGTGCCTAAAGTGGCAACCCAGACTAAGCTGCCTGTTGGTGGTGTAGAGCTTCCTGTAGCCGCATG
+
A?AAAFAA1A?1A1FGFDGGABAGGAGGGEHFCFHFF1AF01B1BFEAAF/FG1BFFFHFBEGFGFGFGGC//E
@M02034:409:000000000-BFKT7:1:2107:20062:20434 1:N:0:25
AAAGTCGAGGTGCCTAAAGTGGCAACCCAGACTTTTTTTCCTGTTGGTGGTGTAGAGCTTCCTGTAGCCGCATGGCGTTCGTACTTAAATATGGAACTAACCATTCCAATTTTCGCTGTCTCTTATACACATCTCCGAGCCCACGAGACT
+
BABCCFCCCBABGGGGGGGGGGGHHHHGGHHGHGHHH?E3FGHDFFHEFDFFA3F5D5BCDGH5AD55@EG0BEE1/B>?>?2?FGH33BB4BB33?BFG303BB?F44FDHD4>EGD?GDFBB3?F3F2FBHBG2C/><</C</>/AEH
@M02034:409:000000000-BFKT7:1:2107:8433:20438 1:N:0:25
AAAGTCGAGGTGCCTAAAGTGGCAACCCAGACTCGTTTTTATGTTGGTGGTGTAGAGCTTCCTGTAGCCGCATGGCGTTCGTACTTAAATATGGAACTAACCATTCCAATTTTCGCTGTCTCTTATACACATCTCCGAGCCCACGAGACT
+
BBBBAFBBDBAAGGGGGGGGGGGHHHHGGHHGHGGHGGGGGHHHHHHFFGEGGFGFHGHHHHHHHHHHHFEGGFGHGGGGGGHGHHHHHHHHHHHHGHFGHHGHHHHHHHFHHHGFGGGHHHHFHHHEBFHHHHFHFBCGCGHGGGGGGH
@M02034:409:000000000-BFKT7:1:2107:15722:20441 1:N:0:25
AAAGTCGAGGTGCCTAAAGTGGCAACCCAGACTTAGTTGTAGGTTGGTGGTGTAGAGCTTCCTGTAGCCGCATGGCGTTCGTACTTAAATATGGAACTAACCATTCCAATTTTCGCTGTCTCTTATACACATCTCCGAGCCCACGAGACT
+
CCCCCFBBCCAAGGGGGGGGGGGHHHHGGHHGHF5DAAFDG5BFGHGAFGEFHHHGHHHHHHHHHHHHHGGGGGHHGGGGGGFHHHHHHHGHHHHHHHHHHHHGHHFGGGHHHHGGGEFHHHHHFHHFFHHHGHHHGFGFGGHGCFFGGF
@M02034:409:000000000-BFKT7:1:2107:11625:20452 1:N:0:25
AAAGTCGAGGTGCCTAAAGTGGCAACCCAGACTTGGGGGGAGGTTGGTGGTGTAGAGCTTCCTGTAGCCGCATGGCGTTCGTACTTAAATATGGAACTAACCATTCCAATTTTCGCTGTCTCTTATACACATCTCCGAGCCCACGAGACT
+
AABBBFBBBBBBGGGGGGGGGGGHHHGGFHHGHHHGHGGGFGGGHHCGG?BFGDGFGHHHHHHHGHHHHGCCGGHHGDGFGG/GGDGFHFHHHGHHHHHHGHGGHHHFGGHHGCCDEDCFBFFBFFBFGG0CFGGFD99B?9EEC==DDF
@M02034:409:000000000-BFKT7:1:2107:4598:20452 1:N:0:25
AAAGTCGAGGTGCCTAAAGTGGCAACCCAGACTCATCCGACTGTTGGTGGTGTAGAGCTTCCTGTAGCCGCATGGCGTTCGTACTTAAATATGGAACTAACCATTCCAATTTTCGCTGTCTCTTATACACATCTCCGAGCCCACGAGACT
+
AAA@BFABBBBBGFGGGGGFGGFHHHHGGHGGH33DABEA2EEHHHHGGGAFGFHGHHHHHHGHFGHHHFGGGGHGGGGGGGHHHBBGBGFFHBEGFHH3BGHHHHEHBGHHF4EEEEEHEHHHFHGHFFHHHGFDD?@FCE/FDG//CF
@M02034:409:000000000-BFKT7:1:2107:8437:20456 1:N:0:25
AAAGTCGAGGTGCCTAAAGTGGCAACCCAGACTCGTTTTTATGTTGGTGGTGTAGAGCTTCCTGTAGCCGCATGGCGTTCGTACTTAAATATGGAACTAACCATTCCAATTTTCGCTGTCTCTTATACACATCTCCGAGCCCACGAGACT
+
BBBBBFCCBBABGGGGGGGGGGGHHGHGGHHFHHGHGGGGHHHHHHHEFGEFGHHHHHHGHHHHGHHHHGGGGGHHGGGGGGHHHHHHHHGGHHHHFHHGHHHHHHHHHHHHHHGGGGGHHHHHHHHHHHHHHHHHGCFGGGHGG@CGGH
@M02034:409:000000000-BFKT7:1:2107:15729:20457 1:N:0:25
AAAGTCGAGGTGCCTAAAGTGGCAACCCAGACTTAGTTGTAGGTTGGTGGTGTAGAGCTTCCTGTAGCCGCATGGCGTTCGTACTTAAATATGGAACTAACCATTCCAATTTTCGCTGTCTCTTATACACATCTCCGAGCCCACGAGACT
+
?AAAAFAADAAAGGGGGGGGDGEFHHHGFHGGHHDEFHFGBHHGGHGGGGFGHGHGHFHHHHHHHFFFHFGGGGGHGGGGGGHHHHHHHHHHHFHFHHFFGHHHHHHHBFDGHBEEGGEGFHHHBGGBBGFGHHGHG/@?DEHGGGGG?G
@M02034:409:000000000-BFKT7:1:2107:18561:20458 1:N:0:25
AAAGTCGAGGTGCCTAAAGTGGCAACCCAGACTCCGAATAATGTTGGTGGTGTAGAGCTTCCTGTAGCCGCATGGCGTTCGTACTTAAATATGGAACTAACCATTCCAATTTTCGCTGTCTCTTATACACATCTCCG
+
AAAA>@1AD1A>GGGGCGDAADFF1FEEGCGFHHFAAEFGHHFGFFGGGGGGGBFBGHGGHFHFAFFGDECEGGHAEGCEEE0/CEGFFFG2GG1D1CD1GFFHGHHHFHHHBBE/EA/BB2FHDGBFFCD1<G11?
@M02034:409:000000000-BFKT7:1:2107:27584:20458 1:N:0:25
AAAGTCGAGGTGCCTAAAGTGGCAACCCAGACTCAGACGCCTGTTGGTGGTGTAGAGCTTCCTGTAGCCGCATGGCGTTCGTACTTAAATATGGAACTAACCATTCCAATTTTCGCTGTCTCTTAACACATCTCCGAGCCCACGCGACTA
+
BBBBBFBBBBBBGGGGGFGGGFGFFHHGDDDFHFHHCEEAEGHHHFF1A1EAA3D5DE3C5FEFGBFDDEF0?AC1EEF1B?21?EGD3@FE@333F?EE303BB4B4BE3FB4</?E???GF33?B3B/?G?3FC@F?B/F/A/>A-A<
@M02034:409:000000000-BFKT7:1:2107:11442:20460 1:N:0:25
AAAGTCGAGGTGCCTAAAGTGGCAACCCAGACTAGGTTTGTTGTTGGTGGTGTAGAGCTTCCTGTAGCCGCATGGCGTTCGTACTTAAATATGGAACTAACCATTCCAATTTTCGCTGTCTCTTATACACATCTCCGAGCCCACGAGACT
+
CCCCBFCCBCBBGGGGGGGGGGGHHHHGGHHGHHHHDGGGHHHHHHHGGGGGHHHHHHHHHHHHHGHHHGGGGGHHGGGGGGGHHHHHHHHHHHHHGHHHHHHHHHHHGHHHHHGGGGFHHHHHHHHHHHHHHHHHG//BGGHGGGGGGH
@M02034:409:000000000-BFKT7:1:2107:11607:20463 1:N:0:25
AAAGTCGAGGTGCCTAAAGTGGCAACCCAGACTCATGATATGGTTGGTGGTGTAGAGCTTCCTGTAGCCGCATGGCGTTCGTACTTAAATATGGAACTAACCATTCCAATTTTCGCTGTCTCTTATACACATCTCCGAGCCCACGAGACT
+
AAAAADAA>11>GGGGEGFGGGGBFHHFGCFGH111BB222D1DFEGEAFEFFGHHHHGGHHHHHHHHFAEEGGEGGGGEGGGHHHHFHHGFFB11BBDC1CGHHHHBFGBGG2E?ECEFGFHHBGFHHHBFHHGH//@?CGHGC?@CGB
@M02034:409:000000000-BFKT7:1:2107:9317:20468 1:N:0:25
AAAGTCGAGGTGCCTAAAGTGGCAACCCAGACTTGGGTGAATGTTGGTGGTGTAGAGCTTCCTGTAGCCGCATGGCGTTCGTACTTAAATATGGAACTAACCATTCCAATTTTCGCTGTCTCTTATACACATCTCCGAGCCCACGAGACT
+
CCBBCFBCCCBCGGGGGGGGGGGHHHHGGHHGHHHHHBBGGGHHHHHGGGEFGGHGHHHHHGGHFHHFHGGGGGHHGGGGGGFHHHHGHHHHHHFHHGHHHHHHHHHHHGHHHHGGGGGGHHHHHHHEHHFHHHHHF@CDG/GGGCCFGH
@M02034:409:000000000-BFKT7:1:2107:24675:20469 1:N:0:25
AAAGTCGAGGTGCCTAAAGTGGCAACCCAGACTGCTCGGCATGTTGGTGGTGTAGAGCTTCCTGTAGCCGCATGGCGTTCGTACTTAAATATGGAACTAACCATTCCAATTTTCGCTGTCTCTTATACACATCTCCGAGCCCACGAGACT
+
BCCCCFBCCCCCGGGGGGGGGGGHHHHGGHHGHHFGFGCGGGHHFB2EAAEEAAG5FFGEFHFFFAEDGEEEGGF1EEEEEE2FEFHF3GGDFFB3FGFH3C3FDDGDFGGHFBE/EE?F4FGGFD3DBGGFG3?DEG/<@</FFGGGCD
@M02034:409:000000000-BFKT7:1:2107:11623:20470 1:N:0:25
AAAGTCGAGGTGCCTAAAGTGGCAACCCAGACTCATGATATGGTTGGTGGTGTAGAGCTTCCTGTAGCCGCATGGCGTTCGTACTTAAATATGGAACTAACCATTCCAATTTTCGCTGTCTCTTATACACATCTCCGAGCCCACGAGACT
+
BCCCBFBBCCCCGGGGGGGGGGGHHHHGGHHGHHHHHGGGHHGDFE?EFGGGHGHHHGHHHHHHHGHGHGGGGGHHGGFGGGHHHHGHHHHHHHFBGHHGGFFGGHFFHHHHHHGGGGFFHHHHFHHGGHHHHHGFGCCC/FEFGCGDGH
@M02034:409:000000000-BFKT7:1:2107:24320:20476 1:N:0:25
AAAGTCGAGGTGCCTAAAGTGGCAACCCAGACTAATAATCAGGTTGGTGGTGTAGAGCTTCCTGTAGCCGCATGGCGTTCGTACTTAAATATGGAACTAACCATTCCAATTTTCGCTGTCTCTTATACACATCTCCGAGCCCACGAGACT
+
CCCCAFCCCCCCGGGGGGGGGGGHHHHGGHHGHHHHHHHHHHHHGHGGGGEFHHHHHHHHHHHHHHHHHGGGGGHHGGGGGGHHHHHHHHHHHHHHHHHHHHHHHHGHHHHHHFGGGGGHGHHHHHHHFHGHHHGGG?DCGGHGGGGGGF
@M02034:409:000000000-BFKT7:1:2107:27389:20479 1:N:0:25
AAAGTCGAGGTGCCTAAAGTGGCAACCCAGACTGCGATTAGTGTTGGTGGTGTAGAGCTTCCTGTAGCCGCATGGCGTTCGTACTTAAATATGGAACTAACCATTCCAATTTTCGCTGTCTCTTATACACATCTCCGAGCCCACGAGAC
+
ABABAFBBDBA@GGGGFFGGGGGGFFEEGHHGH3FFA2BA3GGHHHHEF1BFGHFHHEHHGGHGFHHFHGGGGGHHGGGGGFFHHHHHHHHHHGHHHHHHFHHHFGFFFHHHHFGGGGFBFHHHDHFHFFHHFHHFFCGGFGGG?<CGF
@M02034:409:000000000-BFKT7:1:2107:27697:20481 1:N:0:25
AAAGTCGAGGTGCCTAAAGTGGCAACCCAGACTCGTTATAG
+
BCCCCFCCCCCCGGGGGGGGGGGHHHHGGHHGHH2G2F255
@M02034:409:000000000-BFKT7:1:2107:9831:20482 1:N:0:25
AAAGTCGAGGTGCCTAAAGTGGCAACCCAGACTAATAATAAGGTTGGTGGTGTAGAGCTTCCTGTAGCCGCATGGCGTTCGTACTTAAATATGGAACTAACCATTCCAATTTTCGCTGTCTCTTATACACATCTCCGAGCCCACGAGACT
+
BCCCAFBCCCABGGGGGGGGGGGHHHHGGHHGHHHHHHHHHHGGGHGGGGEFGHHHHHHHHHHHHHHHHGGGGGHHGGGGGFHHHHHHHHGHHHHHHHHHHHHHHHHHHHHHHFGGGGGGHGHHFHHHHGHHHHFHG@FGGGHGGGGGGG
@M02034:409:000000000-BFKT7:1:2107:15775:20486 1:N:0:25
AAAGTCGAGGTGCCTAAAGTGGCAACCCAGACTGATAAGCTGGTTGGTGGTGTAGAGCTTCCTGTAGCCGCATGGCGTTC
+
BBBBAFABBBBBGGGGGFGGGGGHGHHGGHGGH33DD53A53BGHGC221BABBG555BB5BF5B5B53BE0EE?1>?>F
@M02034:409:000000000-BFKT7:1:2107:9575:20487 1:N:0:25
AAAGTCGAGGTGCCTAAAGTGGCAACCCAGACTAATAAGAATGTTGGTGGTGTAGAGCTTCCTGTAGCCGCATGGCGTTCGTACTTAAATATGGAACTAACCATTCCAATTTTCGCTGTCTCTTATACACATCTCCGAGCCCACGAGACT
+
CCCCBFCCCCCAGGGGGGGGGGFHHHHGGHHGHGGHHHGGHHHHHHHGGGGFHHGHHHHHHHHHHHHHHGGGGGHHGGGGGGHHHHHHHHHHHGHHHHHHHHHHHHHHGGHHHGGGGGGGHGHHFHHHGHHHHHHFGDGGGGHGGGGGGH
@M02034:409:000000000-BFKT7:1:2107:17070:20489 1:N:0:25
AAAGTCGAGGTGCCTAAAGTGGCAACCCAGACTACGAATAGGGTTGGTGGTGTAGAGCTTCCTGTAGCCGCATGGCGTTCGTACTTAAATATGGAACTAACCATTCCAATTTTCGCTGTCTCTTATACACATCTCCGAGCCCACGAGACT
+
AAAAAFABBDABGFGGFGGGGGGGHHGGGGGEGFHEAGGFGHHGGGGEFGEFGHHHHHHHHFHHGHHGFFGGGGHFGGGGGGHHGHHFHHHHHHHGHHGGHHGFFEHFGHHHHHGGGGGGHFHHGHFGDFHHGHGDDCFCDGFE?ACEFH
@M02034:409:000000000-BFKT7:1:2107:28172:20498 1:N:0:25
AAAGTCGAGGTGCCTAAAGTGGCAACCCAGACTAATCCTCCGGTTGGTGGTGTAGAGCTTCCTGTAGCCGCATGGCGTTCGTACTTAAATATGGAACTAACCATTCCAATTTTCGCTGTCTCTTATACACATCTCC
+
A1AAAB1A>D1>BFGFGFG3GGFFFGHCC0EFGHFHHHHHGA/AEEEGG?//EGHFFHBH1BGD12BGFECGGCFHGGGF?EGHGHHGHFB2EGBDGHHFHEFHFHBG2BGHHHEG?EEFFHHHHHFGDG11B>FD
@M02034:409:000000000-BFKT7:1:2107:11380:20499 1:N:0:25
AAAGTCGAGGTGCCTAAAGTGGCAACCCAGACTGCGTAGGTGGTTGGTGGTGTAGAGCTTCCTGTAGCCGCATGGCGTTCGTACTTAAATATGGAACTAACCATTCCAATTTTCGCTGTCTCTTATACACATCTCCGAGCCCACGAGACT
+
BBBBBFBBBBBACGEGFGGGGGGHHHHGGHHGHHHFEFGGGGGFFGGEFGGGHHHHHGHGHHHHHGHHHGGGGGGHGGGGGFHHHHGGHHHHHHFHHHHHHHHHHHHHHHHHHHGGGGGHHHHHGHHHHHHHGHHHFCFGGGHGGGGGGH
@M02034:409:000000000-BFKT7:1:2107:28185:20511 1:N:0:25
AAAGTCGAGGTGCCTAAAGTGGCAACCCAGACTAATCCTCCGGTTGGTGGTGTAGAGCTTCCTGTAGCCGCATGGCGTTCGTACTTAAATATGGAACTAACCATTCCAATTTTCGCTGTCTCTTATACACATCTCCGAGCCCACGAGACT
+
A??AABAADDAA4BFGGFGEGBF4BFG2FCE2GFH5B5FHF2EEE2EAFE1BBGFBHGHEGFGDDEG5B?0EEBGBEEE1?EGFFGFFEGF4BGEDCGDCGFFHBH4FFGHHHFEEGGA?FDFDGHB3??BFBDGFC</>B/??</@DCF
@M02034:409:000000000-BFKT7:1:2107:11637:20512 1:N:0:25
AAAGTCGAGGTGCCTAAAGTGGCAACCCAGACTCAGCCTCCGGTTGGTGGTGTAGAGCTTCCTGTAGCCGCATGGCGTTCGTACTTAAATATGGAACTAACCATTCCAATTTTCGCTGTCTCTTATACACATCTCCGAGCCCACGAGACT
+
AAAA>DAAD?A>1FBGGEAAFGGHCHFGEAGFHHFFGHHGHGEEEGGGAEEEGHF21DFGGGHHHHFHHGGGGFFFEGGAEEGGEG2BGHEGGDFDGHGB1GFHHHHF2BEGFGEGG/B1>DGHBG2G2F1CGHB1?<<C@FHF/>?ECF
@M02034:409:000000000-BFKT7:1:2107:24938:20522 1:N:0:25
AAAGTCGAGGTGCCTAAAGTGGCAACCCAGACTTAGAGGAAGGTTGGTGGTGTAGAGCTTCCTGTAGCCGCATGGCGTTCGTACTTAAATATGGAACTAACCATTCCAATTTTCGCTGTCTCTTATACACATCTCCGAGCCCACGAGACT
+
BBBBBFCBBDBBGGGGGGGGGGGHHHHGGHHGHHHHHHHGHHGHHHGGGGEFHHHHHHHHHHHHGHHHHGGGGGHHGGGGGGGHHHGHHHGGHHHHGHHHHHHHHHHHHHHHHBFFGGGGHHHHGHHGHHFHHHHGGCCCGGHGGGGGGH
@M02034:409:000000000-BFKT7:1:2107:9929:20524 1:N:0:25
AAAGTCGAGGTGCCTAAAGTGGCAACCCAGACTCGTAAGAAGGTTGGTGGTGTAGAGCTTCCTGTAGCCGCATGGCGTTCGTACTTAAATATGGAACTAACCATTCCAATTTTCGCTGTCCTTATACACATCTCCGAGCCCACGAGACTA
+
CCCCCFCCCCCCGGGGGGGGGGGHHHHGGEHGHHGHGHHHHHHGHHGGFGEFHGHHHHHHHHHGHHHHHGGGGGHHGGGGGFHHHHHHHHHHHHHHHHHHGHGHHHGHHHHHHHGGGGGHHHHHHHHHHGHHHHGGCGGGGHGGGGGGHG
@M02034:409:000000000-BFKT7:1:2107:4394:20537 1:N:0:25
AAAGTCGAGGTGCCTAAAGTGGCAACCCAGACTAGTTGGATGGTTGGTGGTGTAGAGCTTCCTGTAGCCGCATGGCGTTCGTACTTAAATATGGAACTAACCATTCCAATTTTCGCTGTCTCTTATACACATCTCCGAGCCCACGAGACT
+
BABBBFBBBBABGGGGGGGGGGGHHHHGGHHGHHHHHHHHHHGHHGGGGGEFFGHGHGHHHHHHFFHHHFGGGFHHGEGGGGHHHHHGHHHHHHGFHHGFFGFHHGHGHHHHHHFGGGFHHGHHGHGHGGHHHHHHGCGGGGHGGGGGGG
@M02034:409:000000000-BFKT7:1:2107:10038:20538 1:N:0:25
AAAGTCGAGGTGCCTAAAGTGGCAACCCAGACTGCGCTGCATGTTGGTGGTGTAGAGCTTCCTGTAGCCGCATGGCGTTCGTACTTAAATATGGAACTAACCATTCCAATTTTCGCTGTCTCTTATACACATCTCCGAGCCCACGAGACT
+
BCCCCFCBDBABGGGGGGGGGGGHHHHGGHHGHHHGGGGGHHHHHHHFFGEFGHHHHHHHHHHHHHHHHGGGGGHHGGGGGGHHHHHHHHHHHHGHHHGGHHGHHHHHHHHHHHGGGGGGHGHHFHHHHHHHFHGHGDGGGGHGGGGGGH
@M02034:409:000000000-BFKT7:1:2107:3690:20546 1:N:0:25
AAAGTCGAGGTGCCTAAAGTGGCAACCCAGACTTCGCAGTCGGTTGGGGTGTAGAGCTTCCTGTAGCCGCATGGCGTTCGTACTTAAATATGGAACTAACCATTCCAATTTTCGCTGTCTCTTATACACATCTCCGAGCCCACGAGACTA
+
CCBBCFCCCCBBGGGGGGGGGGGGHHHGDHHGHHHFGEFEGEEGGGGGG1AEDHBGGHH5GHHGHHHHGCEEEHGE?EFFEGGGHFFBHFGHHFGHHHHHHHHHHHHFGHHHHGDFGCGHHHHHHHGHHFGHGHHGGGFGGHGG?DFDHB
@M02034:409:000000000-BFKT7:1:2107:14649:20555 1:N:0:25
AAAGTCGAGGTGCCTAAAGTGGCAACCCAGACTCTGATTCTGGTTGGTGGTGTAGAGCTTCCTGTAGCCGCATGGCGTTCGTACTTAAATATGGAACTAACCATCCAATTTTCGCTGTCTCTTATACACATCTCCGAGCCCACGAGACTA
+
BBABBFCCCCABGGGGGGGGGGGHHHHGGHHGHHHHHHHHHHHHHGGEFGFFHHHHHHHHHHHHHHHHHGGGGGHHGGGGGFHHHHHHHHHHHHHHHHHHHHHHHHGGGHHHHGGGGFGHHHHHHHGHEGGHHHHGGGGGGHGGGGFDHG
@M02034:409:000000000-BFKT7:1:2107:10875:20557 1:N:0:25
AAAGTCGAGGTGCCTAAAGTGGCAACCCAGACTCAGAATCTGTTGGTGGTGTAGAGCTTCCTGTAGTCGCATGGCGTT
+
CCCCCFCCCCBBGGGGFGGGGGGHHHHGGHHG333BA5D55555FGE2E2B13D5A53B53AA55B55BE0AE11>B>
@M02034:409:000000000-BFKT7:1:2107:6566:20567 1:N:0:25
AAAGTCGAGGTGCCTAAAGTGGCAACCCAGACTCAGATTTCGGTTGGTGGTGTAGAGCTTCCTGTAGCCGCATGGCGTTCGTACTTAAATATGGAACTAACCATTCCAATTTTCGCTGTCTCTTATACACATCTCCGAGCCCACGAGACT
+
AAABBFBBBBAAGGGGGGGGGGGFHGHGGHHGHHHG3GHFHHGGFGC1FGGGGFGGHHFHGFHGGHHFFEECGFHFGGGGGEFGHHHDHGHHHFFHHFFHHHHHHHBFHFHHH4EGGEEGHGHHGHGHHHHFHHHHE@CFGGHGGCCGDF
@M02034:409:000000000-BFKT7:1:2107:4568:20575 1:N:0:25
AAAGTCGAGGTGCCTAAAGTGGCAACCCAGACTGCTTGTTGTGTTG
+
BCCCBFCCCBBAGGGGGGGGGGGHHEHGGHHGHHBGDGH5FGEH3G
@M02034:409:000000000-BFKT7:1:2107:10049:20577 1:N:0:25
AAAGTCGAGGTGCCTAAAGTGGCAACCCAGACTGTGCGTAGTGTTGGTGGTGTAGAGCTTCCTGTAGCCGCATGGCGTTCGTACTTAAATATGGAACTAACCATTCCAATTTTCGCTGTCTCTTATACACATCTCCGAGCCCACGAGACT
+
CCCCCFBCCBBAGGGGGGGGGGGGHHHGGHHGHHHHHGFEGGHHHEHEGGEFGHHFHHGHGFHHGHHFHGGGGGHHGGGGFGFHHHHGHHHFHHHHHHHHHHHHHHHGEGHHHHGGGGGFHFFGHHHHFHGHFGHHD/DFGGHGGGGGFH
@M02034:409:000000000-BFKT7:1:2107:25143:20585 1:N:0:25
AAAGTCGAGGTGCCTAAAGTGGCAACCCAGACTACGAATCCGGTTGGTGGTGTAGAGCTTCCTGTAGCCGCATGGCGTTCGTACTTAAATATGGAACTAACCATTCCAATTTTCGCTGTCTCTTATACACATCTCCGAGCCCACGAGACT
+
BBBBBFBBBBAAFGGGGGGGGGGGHHHGGHHAGHHEEFGE3EGGDFCE1EFCA3G5AD3B5GHGF5F@FEFEEEF1EE/??????GGD@FHDFB33FFHGB03B34?4FGGHHFEEEDC2FDFD?FHDFBGFHFHFB/CFGGAFCCDGFG
@M02034:409:000000000-BFKT7:1:2107:18789:20598 1:N:0:25
AAAGTCGAGGTGCCTAAAGTGGCAACCCAGACTACTCATACTGTTGGTGGTGTAGAGCTTCCTGTAGCCGCATGGCGTTCGTACTTAAATATGGAACTAACCATTCCAATTTTCGCTGTCTCTTATACACATCTCCGAGCCCACGAGACT
+
BBCCCFAADBAAGGGGGGGGGGGHHHHGGHHGHHHHHHHHHHGHHHHGGGAFHHHHHHGHHHHHHHHHHGGGGGHHGGGGGGFHHHHHHHHHHHHHHHHHHHGHFHGHHHHHHHGGGGGHHHHHGHHHGHHHGHHHFCGCGGHGGCCGGG
@M02034:409:000000000-BFKT7:1:2107:19421:20599 1:N:0:25
AAAGTCGAGGTGCCTAAAGTGGCAACCCAGACTGCGCGT
+
>A11A3>ADDAACBDGGGGFG1FCFAFCEHFFFHCE0/A
@M02034:409:000000000-BFKT7:1:2107:25174:20606 1:N:0:25
AAAGTCGAGGTGCCTAAAGTGGCAACCCAGACTAGTGGGGAGGTTGGTGGTGTAGAGCTTCCTGTAGCCGCATGGCGTTCGTACTTAAATATGGAACTAACCATTCCAATTTTCGCTGTCTCTTATACACATCTCCGAGCCCACGAGACT
+
BBBBBFBBBBBBGGGGGGGGGGGHHHHGGHHGHHGGHGHGGGGFGHGEFGEFHHHHHHHHHFHHHHHHHGGGGGHHGGGGGFHHHHHHFHFHHHGHFHHHHHHHHHHHHHFHHHGGGGDGHHHHGHHHGHFHGHHHGCGCGGHGGGGGGG
@M02034:409:000000000-BFKT7:1:2107:15731:20606 1:N:0:25
AAAGTCGAGGTGCCTAAAGTGGCAACCCAGACTCAGAAGAAGGTTGGTGGTGTAGAGCTTCCTGTAGCCGCATGGCGTTCGTACTTAAATATGGAACTAACCATTCCAATTTTCGCTGTCTCTTATACACATCTCCG
+
AAAAAFA1ADAAGGGGGBGGGGGHCGHGGH0FC1GGBFH1FFAGBGEEFGEFHBGEG1BFBGHHHBFEGEE/EGGA?AEFECEGHHGBFHGHGHBHHFHHG0EEGGFB>F1FG2/EEE/FFHGF1F2B2<1BFGFBE
@M02034:409:000000000-BFKT7:1:2107:21350:20614 1:N:0:25
AAAGTCGAGGTGCCTAAAGTGGCAACCCAGACTACTCTGAGTGTTGGTGGTGTAGAGCTTCCTGTAGCCGCATGGCGTTCGTACTTAAATATGGAACTAACCATTCCAATTTTCGCTGTCTCTTATACACATCTCCGAGCCCACGAGACT
+
CBCCCFCCCCCCGGGGGGGGGGGHHHHGGHHGHHHHHGFDGGGHHHHGGGGGHHHHHHHHHHHHHHGHHGGGGGHHGGGGGGHHHHHHHHHHHHHHGHHHGHHHHHGHHHHHHFEGGGGHHHHHHHHHHHHHHHFHFFFGGGHGGGGGGH
@M02034:409:000000000-BFKT7:1:2107:17553:20616 1:N:0:25
```
