## Supplementary material for "Engineering a virus-like particle to display peptide insertions using an apparent fitness landscape": Sequencing text files, python code, and primer descriptions: eHTS066S25_s1_pe (part 36 of 48)

```
AAAGTCGAGGTGCCTAAAGTGGCAACCCAGACTTTTTCTTTTGTTGGTGGTGTAGAGCTTCCTGTAGCCGCATGGCGTTCGTACTTAAATATGGAACTAACCATTCCAATTTTCGCTGTCTCTTATACACATCTCCGAGCCCACGAGACT
+
ABABAFBBBCBBGGGGGGGGGGGHHHHGGHHGHHHHHHHHHHHHHHGEFGFGHGHHHGHHHGHHHHHHHGGGGGHHGGGGGGHHHHHFHHHHHHGGHHGFHHGHHHGHHHHHHFGGGGGGHGHHHHHHFHHHHHEHG?CCGGHGGGGGGH
@M02034:409:000000000-BFKT7:1:2107:17534:20616 1:N:0:25
AAAGTCGAGGTGCCTAAAGTGGCAACCCAGACTTTTTCTTTTGTTGGTGGTGTAGAGCTTCCTGTAGCCGCATGGCGTTCGTACTTAAATATGGAACTAACCATTCCAATTTTCGCTGTCTCTTATACACATCTCCGAGCCCACGAGACT
+
BABABBAAD?AAFGGG4EFBDFDHHHHGDHGCGHHHHHHHGHHGFGGEFEEFFGHEGFHHHFHGHHHEHGGCGGHHGGGGCEFHGHGF3FFHHHHHEHGGHGHHHFFHGHHHHHGFGGGGHFHHFHFGH2?FFHFGA@CCFGCA/ACDDH
@M02034:409:000000000-BFKT7:1:2107:21712:20623 1:N:0:25
AAAGTCGAGGTGCCTAAAGTGGCAACCCAGACTTCTACGACTGTTGGTGGTGTAGAGCTTCCTGTAGCCGCATGGCGTTCGTACTTAAATATGGAACTAACCATTCCAATTTTCGCTGTCTCTTATACACATCTCCGA
+
AAAAAF11>AAAGGGGG113AFFHHHFEGCHCHHHFHHGGGFCGDFCBAAEFHHHGHFFGGFHGGFHHFEEEEGHHGEEFFAFEHGGGGHGBFB1EGFFEFH1GHFFHHFHGHGGEGCEFHHHGBF>DG1GHGHBGCC
@M02034:409:000000000-BFKT7:1:2107:21693:20631 1:N:0:25
AAAGTCGAGGTGCCTAAAGTGGCAACCCAGACTTCTACGACTGTTGGTGGTGTAGAGCTTCCTGTAGCCGCATGGCGTTCGTACTTAAATATGGAACTAACCATTCCAATTTTCGCTGTCTCTTATACACATCTCCGAGCCCACGAGACT
+
CCCCBFCCCBCCGGGGGGGGGGGHHHHGGHHGHHHHHHGGGGGHHHHFFGEFHHHHHHHHHHHHHHHHHGGGGGHGGGGGGDHHHHHHHHHHHHHHHHGBCGHHHHGGHHHHHHGGGGGHHGHHHHHHHEHHHHGEF/DCGGHGGGGGGH
@M02034:409:000000000-BFKT7:1:2107:26934:20638 1:N:0:25
AAAGTCGAGGTGCCTAAAGTGGCAACCCAGACTAAGAAGAATGTTGGTGGTGTAGAGCTTCCTGTAGCCGCATGGCGTTCGTACTTAAATATGGAACTAACCATTCCAATTTTCGCTGTCCTTATACACATCTCCGAGCCCACGAGACTA
+
AAAB>DAADBAAFGGGGGGGFGGHHHHGGDGGHHHFHFGHHHHHHHHEFGBBFGHFHHHHHEHHFFHHHEFGGFHGGGGEGFFFHHHFHHFGGHHHGHGFHFHBGHHHHHHHHHG/FGGDHHHFG4BGHFFGHHGFCG?@FGGGGGGEHF
@M02034:409:000000000-BFKT7:1:2107:16986:20640 1:N:0:25
AAAGTCGAGGTGCCTAAAGTGGCAACCCCAGACTATGTCGTGGGTTGGTGGTGTAGAGCTTCCTGTAGCCGCATGGCGTTCGTACTTAAATATGGAACTAACCATTCCAATTTTCGCTGTCTCTTATACACATCCCGAGCCCACGAGACT
+
ABBBAFAABBAAFGGBGFABGGGFHHHGGGGHGHHHHHHHGGGEEGGGFEEEFBFGFHHHHGGDGGHHEHGFEGGHHGEEGEEFHHHEGHHHHHHFDEGECEGFHFGFHGGHGHFCEGGGHGDGHFGFFDHHHHHC?/CCGFHG@C@GDH
@M02034:409:000000000-BFKT7:1:2107:27967:20641 1:N:0:25
AAAGTCGAGGTGCCTAAAGTGGCAACCCAGACTAAGAAGCAGGTTGGTGGTGTAGAGCTTCCTGTAGCCGCATGGCGTTCGTACTTAAATATGGAACTAACCATTCCAATTTTCGCTGTCTCTTATACACATCTCCGAGCCCACGAGACT
+
BBBBBFBBBBBAGGGGGGGGGGGHHHHGFFHFG3AB3AAB3AFGF222A1EFAAG55BFG5GFFF5D5BAE0EEFA@EEFDE2?1FG33FF4B333BFGH303BB?FFFFGHHFE/AEFHGDDGEFBF3FHHHGBHF@@?@<<F/A/CDF
@M02034:409:000000000-BFKT7:1:2107:3331:20641 1:N:0:25
AAAGTCGAGGTGCCTAAAGTGGCAACCCAGACTTGGGGGGGGGTTGGTGGTGTAGAGCTTCCTGTAGCCGCATGGCGTTCGTACTTAAATATGGAACTAACCATTCCAATTTTCGCTGTCTCTTATACACATCTCCGAGCCCACGAGACT
+
BBBCAFAABCACGGGGGGGGGGGFGGHGGHHGHHHHHGGGGFF@DFFFEF;A;FFFFFFFFFFFFFFFFDDBFDFADADEFFFFFFFFFFFFFFFFFFEFFFFFFFFFFFFFFFFADDFFFEFFFFFFFFFFBF/BD;ADFFFFFC>FFF
@M02034:409:000000000-BFKT7:1:2107:7361:20641 1:N:0:25
AAAGTCGAGGTGCCTAAAGTGGCAACCCAGACTCGTAGGTTGGTTGGTG
+
BBBBBFBBDDAAGGGGGGGGFGGHHHHGFHAEF3AG2BEDDGCEEG01A
@M02034:409:000000000-BFKT7:1:2107:21653:20644 1:N:0:25
AAAGTCGAGGTGCCTAAAGTGGCAACCCAGACTCATGATCATGTTGGTGGTGTAGAGCTTCCTGTAGCCGCATGGCGTTCGTACTTAAATATGGAACTAACCATTCCAATTTTCGCTGTCTCTTATACACATCTCCGAGCCCACGAGACT
+
CCCCBFBBBDABGGGGGGGGGGGHGHHGGHHGHHHHHHHHHHHHGHHGGGGGHFHFHHHHHHHGHFHGHGGGGGHGGGGGGFHHHHHHHHFFHHFHHHHHHGFGHHHFHGHHHGEGGGEHFFHHHFHHHHHGHHFFDC?@GGEGGGGGGH
@M02034:409:000000000-BFKT7:1:2107:9196:20645 1:N:0:25
AAAGTCGAGGTGCCTAAAGTGGCAACCCAGATTTAGAGGCAGGTTGGTGGTGTAGAGCTTCCTGTAGCCGCATGGCGTTCGTACTTAAATATGGAACTAACCATTCCAATTTTCGCTGTCTCTTATACACATCTCCGAGCCCACGAGACT
+
BBBBBFBADDBAGGGGGGGGGGGGHHHGGHHHHHHHHHHGGGGCGHGGGGEFGFHFHHHHHHGHFFFFFGFGGGHHGGGEGEGHHGFFHHEFGHFHGHEGHHHHHHHHHHHHHHGCGDFEHGHHGHFGGHHHFH3GF>B?CGHGGCCDGH
@M02034:409:000000000-BFKT7:1:2107:19613:20649 1:N:0:25
AAAGTCGAGGTGCCTAAAGTGGCAACCCAGACTCAGTTTCCTGTTGGTGGTGTAGAGCTTCCTGTAGCCGCATGGCGTTCGTACTTAAATATGGAACTAACCATTCCAATTTTCGCTGTCTCTTATACACATCTCCGAGCCCACGAGACT
+
A1AAAF?A1A>AFGGGFGGGGGGHHHHGGHGGHHHHHHHHHHHHFHHGGGAFCFHHHHGHHGHHHHHEHGGGGGHGGCEFGEHHHHFG1FFFGFFFFFFEHHGGHHFDEGHHHBGGGGEBFHHHHHGHH1DGFDDFB/CCGEGGC/AEFH
@M02034:409:000000000-BFKT7:1:2107:7380:20650 1:N:0:25
AAAGTCGAGGTGCCTAAAGTGGCAACCCAGACTCGTAGGTTGGTTGGTGGTGTAGAGCTTCCTGTAGCCGCATGGCGTTCGTACTTAAATATGGAACTAACCATTCCAATTTTCGCTGTCTCTTATACACATCTC
+
AAAABFABD2ABGGGGGGGGFFFHHHHGGHHGH32GAFE552EFFE0EF?EFGBGFGGFHBGHGGEHDDEE@EEH1/EEEEEGHFHHBDGFEFB33BGHF303FGGG4EGGHHFEEG/???3B33G3FFGF2GGG
@M02034:409:000000000-BFKT7:1:2107:12216:20651 1:N:0:25
AAAGTCGAGGTGCCTAAAGTGGCAACCCACTTGGGGGAAGGTTGGTGGTGTAGAGCTTCCTGTAGCCGCATGGCGTTCGTACTTAAATATGGAACTAACCATTCCAATTTTCGCTGTCTCTTATACACATCTCCGAGCCCACGAGACTAA
+
AAABAFAABBAAFCGGCGFGFBFFGHHEEGHHFHHGCEFEEFGGGAFEEFGDHGH5GGFHHHGHHGHGGGEEHEEEGGGGHGHHHFFFHHHHEHGFDGFGGHHGHHFGHGHBEEEDCGHGHHHGGFEHFHHHHHDGGFCGEFGDGFGHH<
@M02034:409:000000000-BFKT7:1:2107:12762:20653 1:N:0:25
AAAGTCGAGGTGCCTAAAGTGGCAACCCAGACTACTTATAGGGTTGGTGGTGTAGAGCTTCCTGTAGCCGCATGGCGTTCGTACTTAAATATGGAACTAACCATTCCAATTTTCGCTGTCTCTTATACACATCTCCGAGCCCACGAGACT
+
BBBCBFABCCBCBGGGGFGFGGGHGGHGGHHGHHGHHHHHHHHCGGGEFGEFGFHFHFHHGHHHHHHHHGCFGGHHGGGGGFHHHHHGGHHHHHFHHHGHHHFHHHHHHHHHHFGGGGEGHHHHHHHGHBFGHHGHD@FGCGHFFGGGFG
@M02034:409:000000000-BFKT7:1:2107:14443:20659 1:N:0:25
AAAGTCGAGGTGCCTAAAGTGGCAACCCAGACTCATAGTACGGTTGGTGGTGTAGAGCTTCCTGTAGCCGCATGGCGTTCGTACTTAAATATGGAACTAACCATTCCAATTTTCGCTGTCTCTTATACACATCTCCGAGCCCACGAGACT
+
CBCCCFCCCCBCGGGGGGGGGGGHHHHGGHHGHHHHFDHHHDGHGGGGGGGGHHHHHHHHHHHHHHHHBEGGGGHHGGGGGGHHHHHHGHHHHHHHHHHHHHHHHHHHHHHHHHGGGGGGHHHHGHHHGHHHHHHGGFGGGGHGGGGGGH
@M02034:409:000000000-BFKT7:1:2107:7395:20659 1:N:0:25
AAAGTCGAGGTGCCTAAAGTGGCAACCCAGACTGTGAAGGTTGTTGGTGGTGTAGAGCTTCCTGTAGCCGCATGGCGTTCGTACTTAAATATGGAACTAACCATTCCAATTTTCGCTGTCTCTTATACACATCTCCGAGCCCACGAGACT
+
AABCAFCCCCAAGGGGGGGGGGGHHHHGGHHGHHHHHFFHBFGFHHHFFGEFGGHHHHHHHHHGFGHHHEGGGGHHGFGGGGHHHHHHHHHHHGFFGHHHHHGHHHHHHHHHHHEFGGGFHHHHGHFHGHHHHHHFF@FGGGHGGCGFGF
@M02034:409:000000000-BFKT7:1:2107:20557:20660 1:N:0:25
AAAGTCGAGGTGCCTAAAGTGGCAACCCAGACTATTCCTTCGGTTGGTGGTGTAGAGCTTCCTGTAGCCGCATG
+
AA@AAFAA1>AAFGGGGEDEGGGHHHHGFGHGHCHH22FGCCEFA/EEA/E/B1B2B11A1B11F2A21BE?FC
@M02034:409:000000000-BFKT7:1:2107:12200:20662 1:N:0:25
AAAGTCGAGGTGCCTAAAGTGGCAACCCACTTGGGGGAAGGTTGGTGGTGTAGAGCTTCCTGTAGCCGCATG
+
BCCCBFCBBCAAGGGGGGGGGGGHHHHGGA2AA3FF2A2E1GBF?1BEAFH3FGH5EEE3A@FBG531E01?
@M02034:409:000000000-BFKT7:1:2107:6617:20672 1:N:0:25
AAAGTCGAGGTGCCTAAAGTGGCAACCCAGACTGGTG
+
A?1A1DAADDAAGGG1GEEDGGGHHHHGFGAFGA0BB
@M02034:409:000000000-BFKT7:1:2107:26049:20676 1:N:0:25
AAAGTCGAGGTGCCTAAAGTGGCAACCCAGACTTAGAGGAAGGTTGGTGGTGTAGAGCTTCCTGTAGCCGCATGGCGTTCGTACTTAAATATGGAACTAACCATTCCAATTTTCGCTGTCTCTTATACACATCTCCGAGCCCACGAGACT
+
AAAABFAABBAAFGGGGGGGGGGFGHHGFHHGHGGGFFFAGFFHGBEEFEABF3DDG5FFGBHFAGEGHFCEEFHFEBFEEEEFHGHBGHFHHHEGGHDG3FGHEHHFEGFHHBEGGG/GHHGG1FBDGFBHHEGEA>BCCAHGGGGGAF
@M02034:409:000000000-BFKT7:1:2107:13069:20687 1:N:0:25
AAAGTCGAGGTGCCTAAAGTGGCAACCCAGACTACGTATACGGTTGGTGGTGTAGAGCTTCCTGTAGCCGCATGGCGTTCGTACTTAAATATGGAACTAACCATTCCAATTTTCGCTGTCTCTTATACACATCTCCGAGCCCACGAGACT
+
CBCBBFBCCCCAGGGGGGGGGGGHHHHGGHHGHGHGGHGHHHGHGGGGGGGFHGHFHHHHHHHHHHHHHGGGGGGGGFGGGGHHHHHFHHHHHGGHHHHHHHDHHHHHHHHHHHGGGGEFHHHHFHGHFGFHHHHFDBCFGGHGFGGGFB
@M02034:409:000000000-BFKT7:1:2107:3984:20688 1:N:0:25
AAAGTCGAGGTGCCTAAAGTGGCAACCCAGACTAGGTAGCAGGTTGGTGGTGTAGAGCTTCCTGTAGCCGCATGGCGTTCGTACTTAAATATGGAACTAACCATTCCAATTTTCGCTGTCTCTTATACACATCTCCGAGCCCACGAGACT
+
AAACAFBCCCCCGGGGGGGGGGGHHGHGGHHGHGHHGHHHHHHGFHGGGGEFHHHHHHHGHGHGGGHGHGGGGGHHGGGGGGHHHHHGHHFHHHHFGHHGHHHHHHHGHHHHHGGGGGGGHHHHBGHHFGHHHHFFGGGGGGHGGGCFGF
@M02034:409:000000000-BFKT7:1:2107:18315:20688 1:N:0:25
AAAGTCGAGGTGCCTAAAGTGGCAACCCAGACTCCGCCGGATGTTGGTGGTGTAGAGCTTCCTGTAGCCGCATGGCGTTCGTACTTAAATATGGAACTAACCATTCCAATTTTCGCTGTCTCTTATACACATCTCCGAGCCCACGAGACT
+
BABBBFBBBBAAGGGGGGGGGGGHGHHFDHHGGHHGGGGGFGGHHHHEFGEFHHHFHGHHHGHHHHHHHGGGGGHHGFGGGEFHHHHFHHGHHHHGHHHFHHHHHHHGHHHHHHGGGGGGHHHHHHHHGHHHHHHHGFFFFGHGGGGGGH
@M02034:409:000000000-BFKT7:1:2107:17595:20691 1:N:0:25
AAAGTCGAGGTGCCTAAAGTGGCAACCCAGACTTTGCGGCCTGTTGGTGGTGTAGAGCTTCCTGTAGCCGCATGGCGTTCGTACTTAAATATGGAACTAACCATTCCAATTTTCGCTGTCTCTTATACACATCTCCGA
+
AABAAF3ABBAAFGGGGGGGGGGHHHHGGGHGHFHHFGCGGGFGGHGGGGGGHGHGFHHHHHHGHFHGGGG@FGHGGGGGGECGGHFHFGHHHHHFHHHHBFFGFFFGGHGHHGGCFCFFFFHHDG33?GGGFDF@/<
@M02034:409:000000000-BFKT7:1:2107:9387:20695 1:N:0:25
AAAGTCGAGGTGCCTAAAGTGGCAACCCAGACTCAGAATAAGGTTGGTGGTGTAGAGCTTCCTGTAGCCGCATGGCGTTCGTACTTAAATATGGAACTAACCATTCCAATTTTCGCTGTCTCTTATACACATCTCCGAGCCCACGAGACT
+
B@BBBFBBBBBBGGGGGGGGGGGHHHHGGHHGHHHHHHGFHHHGGHGFGGEFGHHHHHHHHHHHHGHFFGGGGGHHGGGGGGHHHHFGHHHHHHHHHHGFHHHHHHGHHHHHHHGGGGGGHHHHHHHHHHHGHHHHG/DCCGHGGGGGGH
@M02034:409:000000000-BFKT7:1:2107:22789:20698 1:N:0:25
AAAGTCGAGGTGCCTAAAGTGGCAACCCAGACTAGGAATACTGTTGGTGGTGTAGAGCTTCCTGTAGCCGCATGGCGTTCGTACTTAAATATGGAACTAACCATTCCAATTTTCGCTGTCTCTTATACACATCTCCGAGCCCACGAGACT
+
AABBAFCCCCACGGGGGGGGGGGHHHHGGHHGHHHHHHHHHHHGHHGGGGGFHHHHHHGHHHHHHHHHHGGGGGHHGGGGGGHHHHHHHHHHHHHGHHHGHHHHHHHHHHGHHHGGGGGGHGHHGHHHHFHHHHGGG?CCGGEGGGGGGH
@M02034:409:000000000-BFKT7:1:2107:10741:20699 1:N:0:25
AAAGTCGAGGTGCCTAAAGTGGCAACCCAGACTACTAAGCGTGTTGGTGGTGTAGAGCTTCCTGTAGCCGCATGGCGTTCGTACTTAAATATGGAACTAACCATTCCAATTTTCGCTGTCTCTTATACACATCTCCGAGCCCACGAGACT
+
CCCCCFDCDCCBGGGGGGGGGGGHGGHGGHHGHHHHHHHHGFGFHHHEGGEFGFHHHHHHHHHHHHHHGGGGGGHHGGGGGEHHHHHHHHHHHHHHGHHGGGGHHHHHHHHHHFGGGGGHHHHHHHHHGFHHHHHHGGGGGGHGGGGGGH
@M02034:409:000000000-BFKT7:1:2107:22744:20699 1:N:0:25
AAAGTCGAGGTGCCTAAAGTGGCAACCCAGACTTGGAGGAAGGTTGGTGGTGTAGAGCTTCCTGTAGCCGCATGGCGTTCGTACTTAAATATGGAACTAACCATTCCAATTTTCGCTGTCTCTTATACACATCTCCGAGCCCACGAGACT
+
CCCCCFBCBCBBGGGGGGGGGFGHHHHGGHHGHHHHHHGGGHGHHHGEFGEFGHHHHHHHGGHHHHHHHGGGGGHHGGGGGGHGHHHGHHHHHHFGHHHHHHHHHHHGHHHHHGGGGGGHHHHHHHHHHHHHHGGEFCGGGGEGGGGGGH
@M02034:409:000000000-BFKT7:1:2107:8247:20711 1:N:0:25
AAAGTCGAGGTGCCTAAAGTGGCAACCCAGACTAAGAAGAATGTTGGTGGTGTAGAGCTTCCTGTAGCCGCATGGCGTTCGTACTTAAATATGGAACTAACCATTCCAATTTTCGCTGTCTCTTATACACATCTCCGAGCCCACGAGACT
+
CCCCCFCCCCABGGGGGGGGGGGHHHHGGHHGHFFEABFEFEGADGE2CDGE1BF5A5ABAFFGBBFAAEE0FFF1E?@FEE2FEDB3BGHDFD33BFHHB13FD4F?DG3GH4EEGE?B4BFHGGHHFCFHHHHEF/@CCGA/CC/AED
@M02034:409:000000000-BFKT7:1:2107:14345:20714 1:N:0:25
AAAGTCGAGGTGCCTAAAGTGGCAACCCAGACTCTGATGATTGTTGGTGGTGTAGAGCTTCCTGTAGCCGCATGGCGTTCGTACTTAAATATGGAACTAACCATTCCAATTTTCGCTGTCTCTTATACACATCTCCGAGCCCACGAGACT
+
CCCCCFCCCBAAGGGGGGGGGGGGHHHGGHHGHBHFB5FGGGHFGHEEFGGE13F5DFGHBGHGFBF5GEF?GGFEEE?EEG2EFHHB@GHGFHB3GFHHCC3GBDHFHGFHHGFGGGEGEHH4?FGHHFHFHGHBD>BCGFEF/@?EEH
@M02034:409:000000000-BFKT7:1:2107:7807:20719 1:N:0:25
AAAGTCGAGGTGCCTAAAGTGGCAACCCAGACTAAGGATCTTGTTGGTGGTGTAGAGCTTCCTGTAGCCGCATGGCGTTCGTACTTAAATATGGAACTAACCATTCCAATTTTCGCTGTCTCTTATACACATCTCCGAGCCCACGAGACT
+
BCCCCFCCCCCCGGGGGGGGGGGHHHHGGHHGHHHHHHHHHHHHHHHGGGGFHHHHHHHHHHHHHHHHHGGGGGHHGGGGGGHHHHHHHGGHHHFHGHHHHHHHHGHHHGHHHFGGGGGHHHHHHHHHGHHHHHHHGCCFGGHGGFCGGH
@M02034:409:000000000-BFKT7:1:2107:23433:20722 1:N:0:25
AAAGTCGAGGCGCCTAAAGTGGCAACCCAGACTGTGGGGTGGTTGGTGGTGTAGAGCTTCCTGTAGCCGCATGGCGTTCGTACTTAAATATGGAACTAACCATTCCAATTTTCGCTGTCTCTTATACACATCTCCGAGCCCACGAGACTA
+
BBBBBF?A3@DBEGGGGGGGGGGHGHHGGHHGHHHHGGEEEGFFGGEFGE?FFGFHFFHFHHHFGHHGGEEEAHEEEEEGEBGGHGEGHGFHGFFGGFBCGFGHHDF3GHHHHD<DDDGFHHG2F?FHFFHHHDGGFGGGGHGG?FFDH<
@M02034:409:000000000-BFKT7:1:2107:6068:20723 1:N:0:25
AAAGTCGAGGTGCCTAAAGTGGCAACCCAGACTTCGCATCAGGTTGGTGGTGTAGAGCTTCCTGTAGCCGCATGGCGTTCGTACTTAAATATGGAACTAACCATTCCAATTTTCGCTGTCTCTTATACACATCTCCGAGCCCACGAGACT
+
BBBBBFBBBBAAGGGGGGGGGGGHGGHAFHHGGHHGGGGGHGHHHHGGGGGFHFGEHHHHHFHHGHHHHGGFGGGCFEEEFGFEGHFFHFFHHHHFFHGHHHBGHHHHBFHHHHGGGGGFHHHHGHH3FGHHHFHHG?DGGFGGG/CGGH
@M02034:409:000000000-BFKT7:1:2107:23414:20724 1:N:0:25
AAAGTCGAGGCGCCTAAAGTGGCAACCCAGACTGTGGGGTGGTTGGTGGTGTAGAGCTTCCTGTAGCCGCATGGCGTTCGTACTTAAATATGGAACTAACCATTCCAATTTTCGCTGTCTCTTATACACATCTCCGAGCCCACGAGACTA
+
BBBBBFAADBBDFGGGGGGGGGGHHHHGGHGGHHHHHGGAECEFGCEFEEEHFHHHHHHGHHHHHHHHGGGEGHHGGGGGGGGHHGGHGGGHHHFFGFGFHHGHHHEHHHHHHGCGGEHHHHHHHFBHGFHHFFFDCFGCGGGGGGFGHB
@M02034:409:000000000-BFKT7:1:2107:12401:20736 1:N:0:25
AAAGTCGAGGTGCCTAAAGTGGCAACCCAGACTTCGTGTTGGGTTGGTGGTGTAGAGCTTCCTGTAGCCGCATGGCGTTCGTACTTAAATATGGAACTAACCATTCCAATTTTCGCTGTCTCTTATACACATCTCCGAGCCCACGAGACT
+
AABBAFBCCCCBGGGGGGGGFGGHGHHGGHHGHHHGBFHHHHGEFGGGFGEFGHHHHHHHHHHHHHHGHGGGGGHHGGGGGGHHHHHHHGHHHHHHHHFGHHGHHHGHHHHHHGGFGGGHHGHHHHHHHHHHHHHHGGGGGGHGGGGGGH
@M02034:409:000000000-BFKT7:1:2107:10120:20737 1:N:0:25
AAAGTCGAGGTGCCTAAAGTGGCAACCCAGACTAAGAATCATGTTGGTGGTGTAGAGCTTCCTGTAGCCGCATGGCGTTCGTACTTAAATATGGAACTAACCATTCCAATTTTCGCTGTCTCTTATACACATCTCCGAGCCCACGAGACT
+
B@BBBFBBBBABGFGGGGGGGGGHHGGGGHHGHHGHHHHHHHHHHHGBFG2FFGHHGHHGHHHFHHHHHFFGFGHHGGGGGEGEHFGGFHHHHHGHHHHFGHFFHHHHHHGHHFEDFFFGHGGEHFHHEGGEBGFHDC//@F/FC?CEDG
@M02034:409:000000000-BFKT7:1:2107:17878:20739 1:N:0:25
AAAGTCGAGGTGCCTAAAGTGGCAACCCAGACTGGGGGGCAGGTTGGTGGTGTAGAGCTTCCTGTAGCCGCATGGCGTTCGTACTTAAATATGGAACTAACCATTCCAATTTTCGCTGTCTCTTATACACATCTCCGAGCCCACGAGACT
+
CCCCCFCCCCCCGGGGGGGGGGGHHHHGGHGGHGHHGGGGGGGHHHGGFGDFHHHHHHHHHHHHHHHHGGGGGGHHGGGGGGHHHHHHHHHHHHHHGHHHHHFHHHGFHHHHHCDGGGFGGFGFFGGGGGGGGGGGGGGGGGGGFBFDDF
@M02034:409:000000000-BFKT7:1:2107:7265:20748 1:N:0:25
AAAGTCGAGGTGCCTAAAGTGGCAACCCAGACTACTCCGCCGGTTGGTGGTGTAGAGCTTCCTGTAGCCGCATGGCGTTCGTACTTAAATATGGAACTAACCATTCCAATTTTCGCTGTCTCTTATACACATCTCCGAGCCCACGAGACT
+
BBABBFBBBB>AGGGGGGGGGGGGHHHGGHHGHHGHHGDFGGGGFGGFGGEFHGHHHHGHHGHHGHHHHGGGGGHHGFGGGEFHHHHGHHGFGFHFHHHHHHHHGHGHHHHHHHGGGCDFHFHHHHFGGGHHHFDHE>FCFEHGGCDGGH
@M02034:409:000000000-BFKT7:1:2107:10175:20757 1:N:0:25
AAAGTCGAGGTGCCTAAAGTGGCAACCCAGACTCGTACGATGGTTGGTGGTGTAGAGCTTCCTGTAGCCGCATGGCGTTCGTACTTAAATATGGAACTAACCATTCCAATTTTCGCTGTCTCTTATACACATCTCCGAGCCCACGAGACT
+
CBBBCFCCCCBCGGGGGGGGGGGHHHHGGHHGHHGHGDEFHGGHHGGFGGEFGGHHHHHHHHHHGHHHHGGGGGHHGGGGGGHHHHHHHHHHHHHHHHGHHHHHHHHGHHHHHHGGGGGHHHHHHHHHHHFHHHFHG?DFGGHGGGGGGH
@M02034:409:000000000-BFKT7:1:2107:16824:20758 1:N:0:25
AAAGTCGAGGTGCCTAAAGTGGCAACCCAGACTCAGCATGATGTTGGTGGTGTAGAGCTTCCTGTAGCCGCATGGCGTTCGTACTTAAATATGGAACTAACCATTCCAATTTTCGCTGTCTCTTATACACATCTCCGAGCCCACGAGACT
+
BCCCAFCCBCBCGGGGGGGGGGGHHDHGGHHGHHHHHHHHHHHHHHHFGGEFGHHGHHHHHGHHFHHHHGGGGGHGGGGGGGHHHGHGHHHHHHFGHHHHHHHHHHGHHHHHHBGGGGFFHHHHHHHHHHHHHHHFF/<@GGHGG?CEDH
@M02034:409:000000000-BFKT7:1:2107:20123:20758 1:N:0:25
AAAGTCGAGGTGCCTAAAGTGGCAACCCAGACTCATAATAATGTTGGTGGTGTAGAGCTTCCTGTAGCCGCATGGCGTTCGTACTTAAATATGGAACTAACCATTCCAATTTTCGCTGTCTCTTATACACATCTCCGAGCCCACGAGACT
+
BBBBBFBBBBABGGGGGGGGGGGHHHHGGHHGHHHHHHHHHHHHHHHFFGEFGHHHHHHHHHHGHHHHHGGGGGHHGGGGGGHHHHHHHHHHHHHHGHHGHHHHHHGHHHHHHHGGGGFHGHHHHHHHHHHHHHHHGGGGGGGGGGGGGH
@M02034:409:000000000-BFKT7:1:2107:6276:20760 1:N:0:25
AAAGTCGAGGTGCCTAAAGTGGCAACCCAGACTAATAGTGTGGTTGGTGGTGTAGAGCTTCCTGTAGCCGCATGGCGTTCGTACTTAAATATGGAACTAACCATTCCAATTTTCGCTGTCTCTTATACACATCTCCGAGCCCACGAGACT
+
CCCCCFCCCCCCGGGGGGGGGGGHHHHGGHHGHHHHHHHHGHGHFGGGGGFFHHHHHHHHHGHHHHHHHGGGGFHGGGGGGGFHHHHHHHHHHHHGHHHEHHHHHHFHHGHHHHGGGGGGHHHHFHHHHHHHHHHGGBCGGGHGGGGGGH
@M02034:409:000000000-BFKT7:1:2107:15276:20760 1:N:0:25
AAAGTCGAGGTGCCTAAAGTGGCAACCCAGACTGCTCGGCATGTTGGTGGTGTAGAGCTTCCTGTAGCCGCATGGCGTTCGTACTTAAATATGGAACTAACCATTCCAATTTTCGCTGTCTCTTATACACATCTCCGAGCCCACGAGACT
+
CCBBBFBCCBBBGGGFGGGGGGGHHHHGGGHGHHHHHGGGGGHGHHHGGGEFHHHHHHHHHHHHHHHHHGGGGGHHGGGGGGGHHHFFGHHHHHHHGHHHHHHGHHHHHHHHHFGGGGGGHHHHFHHHHHHHHHHHG/DDGGHGGGGGGH
@M02034:409:000000000-BFKT7:1:2107:26646:20769 1:N:0:25
AAAGTCGAGGTGCCTAAAGTGGCAACCCAGACTAATGTGGCGCT
+
CCCCCFBCCBCAGGGGGGGGGGGHHHHGGHE2BABFH5DGC22A
@M02034:409:000000000-BFKT7:1:2107:27393:20770 1:N:0:25
AAAGTCGAGGTGCCTAAAGTGGCAACCCAGACTCGTAGGGGTGTTGGTGGTGTAGAGCTTCCTGTAGCCGCATGGCGTTCGTACTTAAATATGGAACTAACCATTCCAATTTTCGCTGTCTCTTATACACATCTCCGAGCCCACGAGACT
+
BABBBFBBDDAAFGGGGGGGGGGHHHHGFHGGF3AFE22AEFGGGHAEF?BFHBGFFHHHHGHHHHHHHGGFGGHHGEEGGGHHHHGDGHFHGHFHGHGHHHHHHHFFFHHHHGEGGEA2GHHHFHHHGCGFHGHFD@/CGGHGG@DEGE
@M02034:409:000000000-BFKT7:1:2107:21488:20777 1:N:0:25
AAAGTCGAGGTGCCTAAAGTGGCAACCCAGACTCAGACGCATGTTGGTGGTGTAGAGCTTCCTGTAGCCGCATGGCGTTCGTACTTAAATATGGAACTAACCATTCCAATTTTCGCTGTCTCTTATACACATCTCCGAGCCCACGAGACT
+
CCCCCFBCCCABGGGGGGGGGGGHHHHGDHHGHBHCBCECEFGHHHHGGGEFGHHHHHHHHHHHHHHHHGGGGGHHGFGGGGFHHHHGHHHHHGFGHFGHHHHHHHHHHHHHHHGGGGEHHHHFHHFHHEFHHHHHGCCCGGHGGGGGGH
@M02034:409:000000000-BFKT7:1:2107:15516:20781 1:N:0:25
AAAGTCGAGGTGCCTAAAGTGGCAACCCAGACTCATCAGCCTGTTGGTGGTGTAGAGCTTCCTGTAGCCGCATGGCGTTCGTACTTAAATATGGAACTAACCATTCCAATTTTCGCTGTCTCTTATACACATCTCCGAGCCCACGAGACT
+
CCCCCFCCCCACGGGGGGGGGGGHHHHGGHHGHHHHHHHHHHHHHHHGGGGGHHHHHHGHHHHHHHHHHGGGGGHHGGGGGFGHHHHHHHHHHHHHHHHGHHHHHHGHHHHHHHGGGGFFHHHHFHHHHGHHHHHHGFGGGGHGGGGGGH
@M02034:409:000000000-BFKT7:1:2107:17291:20784 1:N:0:25
AAAGTCGAGGTGCCTAAAGTGGCAACCCAGACTCATTCTACTGTTGGTGGTGTAGAGCTTCCTGTAGCCGCATGGCGTTCGTACTTAAATATGGAACTAACCATTCCAATTTTCGCTGTCTCTTATACACATCTCCGAGCCCACGAGACT
+
BBBBBFBBBBABFGGGGGGGGGGFHHHGGHFFHHHHHHHHHHHHHHH2CDGFFGG5GBHHEHHHHHGFFGGEGGHFEEEGGGBGGFHBFGHFGH3@FHHHE1@FGFG4FFGHF?@AEEEFDGHGFGFHHGBGFGFBG<@@BGEF?@/CDH
@M02034:409:000000000-BFKT7:1:2107:21109:20792 1:N:0:25
AAAGTCGAGGTGCCTAAAGTGGCAACCCAGACTCCTGCTCCTGTTGGTGGTGTAGAGCTTCCTGTAGCCGCATGGCGTTCGTACTTAAATATGGATCTAACCATTCCAATTTTCGCT
+
3>A3AFBA>DAAGGGGGFGFGFGHFHHGGHCGHFHF3CCBCGCHFFHEGCE1BBF5AAGF5BFDFG5DGAA>EEGA0EEFEE21FFH3EGFG4DB3B3BD31GG3DFFHHFHGDECE
@M02034:409:000000000-BFKT7:1:2107:6806:20798 1:N:0:25
AAAGTCGAGGTGCCTAAAGTGGCAACCCAGACTTTTGTGGAGGTTGTGGTGTAGAGCTTCCTGTAGCCGCATGGCGTTCGTACTTAAATATGGAACTAACCATTCCAATTTTCGCTGTCTCTTATACACATCTCCGAGCCCACGAGACTA
+
ABCCAFBCCCABGGGGGGGGGGGHHHHGGHHGHHHHHHHGHHGGHG?EEBFFDGGHHHHFHHHHHHHHG?FGGHFE?EFF1?GGHFGFHGHHH3FGHHFHHHHHGFHHHHHHGGEGF<FHHHHGHGHHHHHHGHHGFGGGGHGGGGEDFD
@M02034:409:000000000-BFKT7:1:2107:21650:20800 1:N:0:25
AAAGTCGAGGTGCTAAAGTGGCAACCCAGACTCCTAATCGTGTTGGTGGTGTAGAGCTTCCTGTAGCCGCATGGCGTTCGTACTTAAATATGGAACTAACCATTCCAATTTTCGCTGTCTCTTATACACATCTCCGAGCCCACGAGACT
+
A3AA3DAABAAAGGGGFBGGGGHFHHGAECFHHGHFFHHGFAFA2FEFCECEEFFFFHHHGHHHGHHGFGEEECFGEGGGEGGHHGBGHGHFHHFGGGFGGB?GFDG4?GGHHEGEGEGGHFFBGFDGGDGFGHBF@D?@EHGGGGEFH
@M02034:409:000000000-BFKT7:1:2107:11761:20801 1:N:0:25
AAAGTCGAGGTGCCTAAAGTGGCAACCCAGACTCAGCAGCGGGCTG
+
BCCBBFBCCCABGGGGGGGGGGGHHHHGGHHGHFF335BBE220AE
@M02034:409:000000000-BFKT7:1:2107:3309:20805 1:N:0:25
AAAGTCGAGGTGCCTAAAGTGGCAACCCAGACTAAGATTGAGGTTGGTGGTGTAGAGCTTCCTGTAGCCGCATGGCGTTCGTACTTAAATATGGAACTAACCATTCCAATTTTCGCTGTCTCTTATACACATCTCCGAGCCCACGAGACT
+
BBBBBFBBBBBBGGGGGGGGGFGHHHGGGHHDHHHHHHHHHFGBGHG?FGAFGHHHHHGHFHHGHHHHHGGGGGHHGFCFEFBHHHHFFHHHHHHHHHHGHHHGHHGHGHGHHHGGGGGHGHHHHHGHGHHHFHGHEB@/BFGGFCGGGG
@M02034:409:000000000-BFKT7:1:2107:21670:20805 1:N:0:25
AAAGTCGAGGTGCTAAAGTGGCAACCCAGACTCCTAATCGTGTTGGTGGTGTAGAGCTTCCTGTAGCCGCATGGCGTTCGTACTTAAATATGGAACTAACCATTCCAATTTTCGCTGTCTCTTATACACATCTCCGAGCCCACGAGACTA
+
CCCCCFBBCCBBGGGGGGEGGGHHHHGGHHGHHHHHHHHGHHHHHHAFFBFGHHFHHHHFHHHHHHHHEEGFGHGEEGGGFFHGHGFHHHHHHHHHHHHHHHHHHGHHHHHHBEEGGEGHHHHHHHGHHFHHHHGGGGGCGHGGCFEDHF
@M02034:409:000000000-BFKT7:1:2107:15243:20807 1:N:0:25
AAAGTCGAGGTGCCTAAAGTGGCAACCCAGACTACGCCGCTGGTTGGTGGTGTAGAGCTTCCTGTAGCCGCATGGCGTTCGTACTTAAATATGGAACTAACCATTCCAATTTTCGCTGTCTCTTATACACATCTCCGGGCCCAC
+
BBBBBFBADBBBGGGGFGGFGGFHHHHGGHGCGHG2AEEC20EHHEFAF1EEA3D5DDBC@FEBH5FBFEG/EEF1>>EEFEECCGHB3FFDFD33F3EF3?3BF4B44B?FF4B?DA?DGHFFGGGD2FDGGHH2E//<<>AF
@M02034:409:000000000-BFKT7:1:2107:3293:20815 1:N:0:25
AAAGTCGAGGTGCCTAAAGTGGCAACCCAGACTAAGATTGGGGTTGGTGGTGTAGAGCTTCCTGTAGCCGCATGGCGTTCGTACTTAAATATGGAACTAACCATTCCAATTTTCGCTGTCTCTTATACACATCTCCGA
+
AA@AAFAA1D1A1AA11D13A1AFFGHCC0FFB11B1BD10BAAAEAA/EAFAGG2FDGGB1FD12FA@?/>?EGFEG//?>FHHHHGGHGFH11FBFGFG>GG1FGHFGHDGHE/<?BG2>F21GFFBFBGHG11?<
@M02034:409:000000000-BFKT7:1:2107:22203:20815 1:N:0:25
AAAGTCGAGGTGCCTAAAGTGGCAACCCAGACTTGTAGTGCGGTTGGTGGTGTAGAGCTTCCTGTAGCCGCATGGCGTTCGTACTTAAATATGGAACTAACCATTCCAATTTTCGCTGTCTCTTATACACATCTCCGAGCCCACGAGACT
+
BBBBBFBBBBBAGGGGGGGGGGGHHGHGGHGGHHHHHHHHHGGEGGGEFGEFGFGGF5GGFHHHFEHGHFGFGEHGGFGGGGHHHHHGHHHHHHGHHHHFFFFHHHFFHHHFHHGGGGGGHHHHHHFDFCGHHEHGDCCGGCGGGCGGGH
@M02034:409:000000000-BFKT7:1:2107:28394:20816 1:N:0:25
AAAGTCGAGGTGCCTAAAGTGGCAACCCAGACTACTTAGCCGGTTGGTGGTGTAGAGCTTCCTGTAGCCGCATGGCGTTCGTACTTAAATATGGAACTAACCATTCCAATTTTCGCTGTCTCTTATACACATCTCCGAGCCCACGAGACT
+
BBBBBFAABDBBGFFGFGGGGGGHFHHEGHHGGHGHHHHHGGGAEG?EFG1FHFHGGGHHHFHHGHFHHFGFGGHHGGGGGFFHHGHGHHGGFFDDGHHHFHHFHFF4FFDGHFFGGDFFHHHFDGHF?FGHHHHHG/BCCFHGFGCFDD
@M02034:409:000000000-BFKT7:1:2107:6625:20817 1:N:0:25
AAAGTCGAGGTGCCTAAAGTGGCAACCCAGACTGGGCATCTTGTTGGTGGTGTAGAGCTTCCTGTAGCCGCATGGCGTTCGTACTTAAATATGGAACTAACCATTCCAATTTTCGCTATCTCTTATACACATCTCCGAGCCCACGAGACT
+
BBBBBFAADBAAGGGGGGGGGFGHGHHGF2GGHHGHGFHHHHGHHHGEGEEFHEHFHFBGHFHGGHFHHGGGGGHHGGGGGGHGEHHGHHHHHGGFHHHHHHHHGHHEHHGHHGGGGAEGHHHHHHHHHHHHHHHGGFGGGGHGC/AEGG
@M02034:409:000000000-BFKT7:1:2107:12854:20821 1:N:0:25
AAAGTCGAGGTGCCTAAAGTGGCAACCCAGACTTTTTTGTTTGTTGGTGGTGTAGAGCTTCCTGTAGCCGCATGGCGTTCGTACTTAAATATGGAACTAACCATTCCAATTTTCGCTGTCTCTTATACACATCTCCGAGCCCACGAGACT
+
CCCCCFCCCBAAGGGGGGGGGGGHHHHGGHHGHHHHHGGHHHHHHHHGGGGFGHHHHGHHHHHHHHHHHGGGGGHHGGGGGGHHHHHHHHHHGHHHHHGHHHHHHHHGHHHHHFFGGGGHHHHHHHHHFHHHHHHHGDFGGGHGGGGGGH
@M02034:409:000000000-BFKT7:1:2107:17222:20836 1:N:0:25
AAAGTCGAGGTGCCTAAAGTGGCAACCCAGACTTGTTTTCCTGTTGGTGGTGTAGAGCTTCCTGTAGCCGCATGGCGTTCGTACTTAAATATGGAACTAACCATTCCAATTTTCGCTGTCTCTTATACACATCTCCGAGCCCACGAGACT
+
ABCCCFCCCCABGGGGGGGGGGGHHHHGGHHGHHHHHHHHHHHHHHGFGGEFGHHHHGHHHHHHHHHHHGGGGGHHGGGGGFHHHHHGHHGHHHHHHHHHHHGHHHGHHHHHHHGGGGGHHHHHHHHHGHHHHHHHGBCCCGHGGGGGGH
@M02034:409:000000000-BFKT7:1:2107:6483:20842 1:N:0:25
AAAGTCGAGGTGCCTAAAGTGGCAACCCAGACTCGTGATAGGGTTGGTGGTGTAGAGCTTCCTGTAGCCGCATGGCGTTCGTACTTAAATATGGAACTAACCATTCCAATTTTCGCTGTCTCTTATACACATCTCCGAGCCCACGAGACT
+
CCCCCFCCCCCBGGGGGGGGGGGHHHHGGHHGHGGHHGGHHGHGHGGGGGEFGHHHHHHHHHHHHGHGHGGGGGHHGGGGGGHGHHHHHHGHHHHGHHHFHHHHHHHHHHHHHHGGGGGFHFFHHHHHGHHHHHGHGBGGGGGFGGGGGH
@M02034:409:000000000-BFKT7:1:2107:17684:20852 1:N:0:25
AAAGTCGAGGTGCCTAAAGTGGCAACCCAGACTTGTTATCGTGTTGGTGGTGTAGAGCTTCCTGTAGCCGCATGGCGTTCGTACTTAAATATGGAACTAACCATTCCAATTTTCGCTGTCTCTTATACACATCTCCGAGCCCACGAGACT
+
BBCCAFBCCCABGGGGGGGGGGGHHHHGGHGGHHHHHCGHHHHHHHHGGGGGHHHGHHHHHHHHHHHHHGGGGGHHGGGGGGHHHHHHHHGHHHHHHHHHHHHHHFHHHHHHHHGGGGGHHHHHGHHHGFHHHHHHGCGGGGHGGGGGGH
@M02034:409:000000000-BFKT7:1:2107:15696:20852 1:N:0:25
AAAGTCGAGGTGCCTAAAGTGGCAACCCAGACTCGGAAGAAGGTTGGTGGTGTAGAGCTTCCTGTAGCCGCATGGCGTTCGTACTTAAATATGGAACTAACCATTCCAATTTTCGCTGTCTCTTATACACATCTCCGAGCCCACGAGACT
+
BBABBFBBDBABGGGGGGGGGGGHHCGGGDHGHHGGGGEHHHHHHHGEEAAFGGGGHFHHHHHHHHHHHGGGGGHGGEGEGFGHHHHFHHGFHHHHHHHGGHHHHHGHHHHHHGGGGGGFHHHHHHHGHFFHHHHDE@DGCGHGGGFGGH
@M02034:409:000000000-BFKT7:1:2107:22041:20856 1:N:0:25
AAAGTCGAGGTGCCTAAAGTGCAACCCAGACTCCTCTGCCTGTTGGTGGTGTAGAGCTTCCTGTAGCCGCATGGCGTTCGTACTTAAATATGGAACTAACCATTCCAATTTTCGCTGTCTCTTATACACATCTCCGAGCC
+
BABCAFBBCBBBGGGGGGGGGGGFHHGFHHGHHHHGHFGGHHGGGH2FEEFFFHFHHHHHHHHHGHHHEEEEFHFEEGGGFHFHHHHHHHHHHGFGHHHHHEHHHHHEHGHHHGEGG?GHHHGHHHFFCFGHHFDFCF/@
@M02034:409:000000000-BFKT7:1:2107:5597:20857 1:N:0:25
AAAGTCGAGGTGCCTAAAGTGGCAACCCAGACTCATCCTCCTGTTGGTGGTGTAGAGCTTCCTGTAGCCGCATGGCGTTCGTACTTAAATATGGAACTAACCATTCCAATTTTCGCTGTCTCTTATACACATCTCCGAGCCCACGAGACT
+
CCCCCFBCCCBCGGGGGGGGGGGHHHHGGHHGHHHHHHHHHHHHHHHGGGEFGHHHHHGHHHHHGHHGHGGGGGHHGGGGGGHHHHFHHHHHHHGHHHHGHHHHHHGHHHHHHHGGGDFHHHHHHHHEFFHHHHGHG/C?GGHGG?GGGG
@M02034:409:000000000-BFKT7:1:2107:28519:20860 1:N:0:25
AAAGTCGAGGTGCCTAAAGTGGCAACCCAGACTCATGTTTTTGTTGGTGGTGTAGAGCTTCCTGTAGCCGCATGGCGTTCGTACTTAAATATGGAACTAACCATTCCCATTTTTCGCTGTCTCTTTTACACATCTCCGAGCCCACGAGA
+
AB@AAFAA@DAAGGGFGGGGGGGHHHHGGHDFHF3FGFFF2FFHHHGEFGEGHHHHHHHHHHHHHGHHHGG?EGHHGGGGGGHHHHHEGGGHHEFHGHHGHGBGFFFFF3BFGF3<??/?B44BG3BGG3B2B2BGD/>BFGF//@@/?
@M02034:409:000000000-BFKT7:1:2107:26785:20860 1:N:0:25
AAAGTCGAGGTGCCTAAAGTGGCAACCCAGACTCGGTCGGATGTCGGTGGTGTAGAGCTTCCTGTAGCCGCATGGCGTTCGTACTTAAATATGGAACTAACCATTCCAATTTTCGCTGTCTCTTATACACATCTCCGAGCCCACGAGACT
+
BBBBBFBB3AABGGGGGGGGGGGHHHHGGHHGHHGGEFGGGGGHHHGGGFGGHHHGHGHHGHHHHHHHHGGGGGGGGGGGGGHHHHFH3F?GHHHHHHFFHHHGHHHHHHHHHHGCFFGHHHGHGHFHFHFFHHFGFB@?DGGGG@?EFF
@M02034:409:000000000-BFKT7:1:2107:13310:20861 1:N:0:25
AAAGTCGAGGTGCCTAAAGTGGCAACCCAGACTCGTATTCCGGTTGGTGGTGTACGAGCTTCCTGTAGCCGCATGGCGTTCGTACTTAAATATGGAACTAACCATTCCAATTTTCGCTGTCTCTTATACACATCTCCGAGCCCACGAGA
+
CCCCCFCCCCBCGGGGGGGGGGGHHHHGGHHGHHGHGHHHHHGFGGGGGGGFHHHHFGGGHHHHHHHHHHGGGGGHGGGGGGFHHHHGHHHHHHHGHHHHHHHHHHHGHHHHHHHGGGGGHHHHHBHHFFGHHHHHFFGFGGGHGGGGE
@M02034:409:000000000-BFKT7:1:2107:13963:20864 1:N:0:25
AAAGTCGAGGTGCCTAAAGTGGCAACTTGGCGGTAGGTTGGTGGTGTAGAGCTTCCTGTAGCC
+
BCCCAFBBCCBCGGGGGGGGGGGHHH455F4AE222F5DGFGGGGGA3D5AF3G535F5DFGA
@M02034:409:000000000-BFKT7:1:2107:23121:20866 1:N:0:25
AAAGTCGAGGTGCCTAAAGTGGCAACCCAGACTCTGACGCCTGTTGGTGGTGTAGAGCTTCCTGTAGCCGCATGGCGTTCGTACTTAAATATGGAACTAACCATTCCAATTTTCGCTGTCTCTTATACACATCTCCGAGCCCACGAGACT
+
AAABBFBBBBBAGGGGGGGGGGGGHHHGGHHGHHHHHHGGGHHHHHHGGGAFGHHFHGHHHHHGGHHHHGGGGGHHGGGGGGBHHHGGFHHHHHGFHHHHHGGHHHHHHHHHHHGGGGGHHHHHHHHHHHHHHHHHGBDCFEEGGGGGGG
@M02034:409:000000000-BFKT7:1:2107:18699:20871 1:N:0:25
AAAGTCGAGGTGCCTAAAGTGGCAACCCAGACTAAGAAGTAGGTTGGTGGTGTAGAGCTTCCTGTAGCCGCATGGCGTTCGTACTTAAATATGGAACTAACCATTCCAATTTTCGCTGTCTCTTATACACATCTCCGAGCCCACGAGACT
+
AABBAFBBDDAAFGGGG4BGGFGHHHGGGHGGHGFGGGGGFHHDGHGGGGGGHHHHGHGHHGHHHHHHHGFEGGHHGGGGGGHHHHGEHGHHHHHGHGF3FGGGHBFFFHHHHHEGGGGHGHHHFGFHFFHHHGGBG?/BCFAFGFGGGF
@M02034:409:000000000-BFKT7:1:2107:17946:20871 1:N:0:25
AAAGTCGAGGTGCCTAAAGTGGCAACCCAGACTAATAATCATGTTGGTGGTGTAGAGCTTCCTGTAGCCGCATGGCGTTCGTACTTAAATATGGAACTAACCATTCTAATTTTCGCTGTCTCTTATACACATCTCCGAGCCCACGAGACT
+
BBCCAFCCCCBBGGGGGGGGGGGHHHHGGHHGHHHHHHHHHHHHHHHGGGFFHHHHHHHHHHHHHHHHGGGGGGHHGGGGGGHHHHHHHHHHHHHHHHHHHHHGHHGHHHHHHGGGGGGHHHHHGHHHHHHHHHHGG?FGGGHGGCFGGH
@M02034:409:000000000-BFKT7:1:2107:12647:20874 1:N:0:25
AAAGTCGAGGTGCCTAAAGTGGCAACCCAGACTAAGTTGCTTGTTGGTGG
+
A111AFAAD?>ABGD1FGG3FFFFHHHCEE0FGFBGGBDFFF1ABA/A/A
@M02034:409:000000000-BFKT7:1:2107:13610:20883 1:N:0:25
AAAGTCGAGGTGCCTAAAGTGGCACCCAGACTCCTATGCATGTTGGAGGTGTAGAGCTTCCTGTAGCCGCATGGCGTTCGTACTTAAATATGGAACTAACCATTCCAATTTTCGCTGTCTCTTATACACATCTCCGAGCCCACGAGACTA
+
BACCCFCBDDBAGGGGGGGGFGGHHGGGHHGHHHHHHHGHHHHHHH3FEBGGHHHHHHHHHHHHHHHHGGGGGHHGGGGGGHGHHHHHHFHHHHHHHHHHHHHHHGHHHHHHHGGGGGFHHHHHHFGHHFGGHHHGCCFGGHGGCGGGHF
@M02034:409:000000000-BFKT7:1:2107:17933:20884 1:N:0:25
AAAGTCGAGGTGCCTAAAGTGGCAACCCAGACTAATAATCATGTTGGTGGTGTAGAGCTTCCTGTAGCCGCATGGCGTTCGTACTTAAATATGGAACTAACCATTCTAATTTTCGCTGTCTCTTATACACATCTCCGAGCCCACGAGACT
+
BBABBFBABDA?BGGGFGGGGGGHHHHGGHGGHGGHHHHHHHHDGHH?FE2FGHHGHFHHHFHGHHHHGGGFGGHHGGGGGFGHHHHHHHGHGHHHGHHHHFFGHGHFGHFHHGGGGGGHHHHHHHHGGHHHHHFHD//@DFHGGGGDGG
@M02034:409:000000000-BFKT7:1:2107:18702:20889 1:N:0:25
AAAGTCGAGGTGCCTAAAGTGGCAACCCAGACTAAGAAGTAGGTTGGTGGTGTAGAGCTTCCTGTAGCCGCATGGCGTTCGTACTTAAATATGGAACTAACCATTCCAATTTTCGCTGTCTCTTATACACATCTCCGAGCCCACGAGACT
+
CCCCCFCCCCCBGGGGGGGGGGGHHHHGGHHGHHHHHHHGHHHGGHGGGGEFGHHHHHHHHHHHHHHHHGGGGGHHGGGGGGHHHHHHHHHHHHHHHGHGHHGHHHHHGHHHHHGGGGGHHGHHHHHHHHHHHHHHGGGGGGHGGGGGGH
@M02034:409:000000000-BFKT7:1:2107:9997:20898 1:N:0:25
AAAGTCGAGGTGCCTAAAGTGGCAACCCAGACTCAGAAGCATGTTGGTGGTGTAGAGCTTCCTGTAGCCGCATGGCGTTCGTACTTAAATATGGAACTAACCATTCCAATTTTCGCTGTCTCTTATACACATCTCCGA
+
>1AA>DAAD1>AGGFGGBB3AFAEBGFGA0CFHFHHFFBGGHCFFDG/AE/B/AFBGBF1FGGGFGHHHGGGGFGHGGGGGGHHGHGHHGG2FF1BGHEHHF1BFGFF2>FGGHEGEEEFHFFHBFBGDC1GGGFHCC
@M02034:409:000000000-BFKT7:1:2107:21607:20903 1:N:0:25
AAAGTCGAGGTGCCTAAAGTGGCAACCCAGACTTAGACTACTGTTGGTGGTGTAGAGCTTCCTGTAGCCGCATGGCGTTCGTACTTAAATATGGAACTAACCATTCCAATTTTCGCTGTCTCTTATACACATCTCCGAGCCCACGAGACT
+
A?AABDAA@DB4FFGDEGGGFGGHHGGGGGHGGDFHCFDFFGGHHHHEFGEECGGFHBGFHGHHGDGHGFGCGDHG?1EFGEFGHFFFDDBHHHBGGGFGFFHH3FBFHGHHGHEFE/EGHFGHFFFHBGEBHH1FA/@/<FGFGG/CGG
@M02034:409:000000000-BFKT7:1:2107:14175:20904 1:N:0:25
AAAGTCGAGGTGCCTAAAGTGGCAACCCAGACTGATGTGGGTGTTGGTGGTGTAGAGCTTCCTGTAGCCGCATGGCGTTCGTACTTAAATATGGAACTAACCATTCCAATTTTCGCTGTCTCTTATACACATCTCCGAGCCCACGAGACT
+
CBBCCFBCCCCCGGGGGGGGGGGHHHHGGHHGHHFHHFGGGGGEFHHEFGGFHFHHHBGHGHHHHHHFHGGFGGHCEGEGGGFHHHHHHHFHHFBEHHHHGFHHHFDDHGHHH4EFGGFFHHHGFFFFGFHHHHGFD>@FGGHGFGGGDH
@M02034:409:000000000-BFKT7:1:2107:25238:20905 1:N:0:25
AAAGTCGAGGTGCCTAAAGTGGCAACCCAGACTTTGGAGTTTGTTGGTGGTGTAGAGCTTCCTGTAGCCGCATGGCGTTCGTACTTAAATATGGAACTAACCATTCCAATTTTCGCTGTCTCTTATACACATCTCCGAGCCCACGAGACT
+
CBCCBFBBCCBBGGGGGGGGGGGHHHHGGHHGH5D333B3A5DFGHHGGGEFHHHHHHHHHHHHHHHHHGGGGGHHGGGGGGHHHHFGDGHHHHHHHHHHHHHHHHGHGHHHHHGGGGGHHHHHEHHHGFHHHHHHGCCGGGHGGCGFGH
@M02034:409:000000000-BFKT7:1:2107:9401:20909 1:N:0:25
AAAGTCGAGGTGCCTAAAGTGGCAACCCAGACTAATAATCATGTTGGTGGTGTAGAGCTTCCTGTAGCCGCATGGCGTTC
+
CCBBBFCCCCCCGGGGGGGGGGGHHHHGGGGGHF3FEAFAAFHHBFGG22FEFBF5A5AB5BD5F5D5AEE?EE?1>1>F
@M02034:409:000000000-BFKT7:1:2107:10542:20912 1:N:0:25
AAAGTCGAGGTGCCTAAAGTGGCAACCCAGACTCGGATGAGTGTTGGTGGTGTAGAGCTTCCTGTAGCCGCATGGCGTTCGTACTTAAATATGGAACTAACCATTCCAATTTTCGCTGTCTCTTATACACATCTCCGAGCCCACGAGACT
+
BBBBBFBBBBABGGGGGGGGGGGHHHHGGHHGHHGGGFGHHHHHHHHFGGEFGGHHHHHHHHHHHHHHHGGGGGHHGGGGGGHHHHHHHHHHGHHHHGHHHHGHHGGHHHHHHFGGGGEFHHHHBHHHHGHHHFGHGGGFGGHGGGGGGH
@M02034:409:000000000-BFKT7:1:2107:5636:20913 1:N:0:25
AAAGTCGAGGTGCCTAAAGTGGCAACCCAGACTGGGGGGAGGGTTGGTGGTGTAGAGCTTCCTGTAGCCGCATGGCGTTCGTACTTAAATATGGAACTAACCATTCCAATTTTCGCTGTCTCTTATACACATCTCCGAGCCCACGAGACT
+
CCCCBFBCBBBCGGGGGGGGGGGHHHHCGHHGHHHHGGGGGGGDHGGGGGDFHFHFGHHHHHGHHHHHHGGGGGHHGGGGGGHHHHHHGGGHHHHFFHHFHHFHHHHGHHHHHGDCFGGGGGGGFGFGGFGGGGGGD?GGGGFFFAFFFF
@M02034:409:000000000-BFKT7:1:2107:11145:20914 1:N:0:25
AAAGTCGAGGTGCCTAAAGTGGCAACCCAGACTGCTCCGCATGTTGGTGGTGTAGAGCTTCCTGTAGCCGCATGGCGTTCGTACTTAAATATGGAACTAACCATTCCAATTTTCGCTGTCTCTTATACACATCTCCGAGCCCACGAGACT
+
BBBBBFBBBBABGGGGGGGGGGGHHHHGGHHGHEGHHFEFEEGGGGHEEGEFGHHFHHHGHHHGHHHHHGGGGGGHGGGGGGHHHHHGHGHHHHGFHHHHHHEGHHHHFGHHHHGGGEEFHFHHBGHHFHGHFHGFG/CDCFHGCC?CDH
@M02034:409:000000000-BFKT7:1:2107:10004:20915 1:N:0:25
AAAGTCGAGGTGCCTAAAGTGGCAACCCAGACTCAGAAGCATGTTGGTGGTGTAGAGCTTCCTGTAGCCGCATGGCGTTCGTACTTAAATATGGAACTAACCATTCCAATTTTCGCTGTCTCTTATACACATCTCCGAGCCCACGAGACT
+
CCCCCFCCCCBCGGGGGGGGGGGHHHHGGHHGHHHHHHHHHHHHHHHGGGFFHHHHHHHHHHHHHHHHHGGGGGHHGGGGGGHHHHHHGHHHHHHHHHHHHHHHHHHHHHHHHHGGGGGGHHHHHHHHHHHHHHHHG?GCGGHGGGGGGH
@M02034:409:000000000-BFKT7:1:2107:12306:20919 1:N:0:25
AAAGTCGAGGTGCCTAAAGTGGCAACCCAGACTCTGTTGCAGGTTGGTGGTGTAGAGCTTCCTGTAGCCGCATGGCGTTCGTACTTAAATATGGAACTAACCATTCCAATTTTCGCTGTCTCTTATACACATCTCCGAGCCCACGAGACT
+
A@AABFBBBBAAGGGGGGGFGGGHHHFGGHHGHHHHHHHHHHHGGHGEFGEFGHHHHHFFHGHHHHHHHGGGGGHHGGGGGEHGHHHFGHHHHHHHHGFGHHHHHHGGHHHHHHGDFGGHHHHHHHHHGGHHGHFFEB@FCGH/ACDFFH
@M02034:409:000000000-BFKT7:1:2107:21604:20922 1:N:0:25
AAAGTCGAGGTGCCTAAAGTGGCAACCCAGACTTAGACTACTGTTGGTGGTGTAGAGCTTCCTGTAGCCGCATGGCGTTCGTACTTAAATATGGAACTAACCATTCCAATTTTCGCTGTCTCTTATACACATCTCCGAGCCCACGAGACT
+
CCCCCFCCCCBBGGGGGGGGGGGHHHHGGHHGHHHHHHHHHHHHHHHGGGGFHHHHHHHHHHHHHHHHHGGGGGHGGGGGGGHHHHHGGHHHHHHHGHHHHFGHHHGHHHHHHHGGGGFHHHHHGHHHGHHGHHHHGCGFGGHGGGGGGH
@M02034:409:000000000-BFKT7:1:2107:3628:20926 1:N:0:25
AAAGTCGAGGTGCCTAAAGTGGCAACCCAGACTACGAATGAGGTTGGTGGTGTAGAGCTTCCTGTAGCCGCATGGCGTTCGTACTTAAATATGGAACTAACCATTCCAATTTTCGCTGTATCTTATACACATCTCCGAGCCCACGAGACT
+
BBBBBFBBBBBBGGGGFGGGGGGFHHHGGHFFGBAEEGEHCEHGGHGEFC1AFGGBGFFHHHHHHHHHGGGEEGHGFEEEFEEGGHFGHHBHFG33@GHHFGFGHHDGFHHFG4E/EFF3?BBF3??3B?GBCF3DE//C@/GEC/<EDF
@M02034:409:000000000-BFKT7:1:2107:7238:20928 1:N:0:25
GCTCTTAAAGAGGAGAAAGGTCATGGGGGTGGGGGCTTCTAACTTTACTCAGTTCGTTCTCGTCGACAATGGCGGAACTGGCGACGTGACTGTCGCCCCAAGCAACCTGTCTCTTATACACATCTCCGAGCCCACGAGACCAA
+
CCCCCFFFFFFFGGGGGGGGGGHHHHGGG2E2A2AEGHHHHFGHHHGGHHHHHHHGGHHGHGFEGEGGGHHHHGGE?EHHHEFGGGCFHFHFGHGGGDGGCEGFHHHFHHHHHHHEG1DGB<>FFFHGCDGGGEED-A?D./:
@M02034:409:000000000-BFKT7:1:2107:14929:20929 1:N:0:25
AAAGTCGAGGTGCCTAAAGTGGCAACCCAGACTCCTCATATTGTTGGTGGTGTAGAGCTTCCTGTAGCCGCATGGCGTTCGTACTTAAATATGGAACTAACCATTCCAATTTTCGCTGTCTCTTATACACATCTCCGAGCCCACGAGACT
+
BABCAFBBCCCCGGGGGGGGGGGHHHHGGHHGHFHHFHHHHHHHGHHGGGGEGGHFHGHHGHHHHEHHHGGCFFHFGGGGGEFFHHHHEGHHHGFFHHHHFGBGHEGGHGHHHFGGGGFFHHGHGHHFHHHHGHHFD@DFCFGGGGGGFH
@M02034:409:000000000-BFKT7:1:2107:26629:20929 1:N:0:25
AAAGTCGAGGTGCCTAAAGTGGCAACCCAGACTAATAGGGATGTTGGTGGTGTAGAGCTTCCTGTAGCCGCATGGCGTTCGTACTTAAATATGGAACTAACCATTCCAATTTTCGCTGTCTCTTATACACATCTCCGAGCCCACGAGACT
+
AABBBFBBBBBBGFGGGFGGFGGHHHHGGHHGHHHHHHHHHHGHHHHGGGGGHHHHHGHHHHGHHHHHHGGGGGHHGGGGGGHHHHHHHHHHHGGHGHFGHHHHHHGDHGHHHHGGGGGHGGHHFHFHHHHHHHGHGD@CGGHGCGC/DF
@M02034:409:000000000-BFKT7:1:2107:23532:20934 1:N:0:25
AAAGTCGAGGTGCCTAAAGTGGCAACCCAGACTGTGGAGTGTGTTGGTGGTGTAGAGCTTCCTGTAGCCGCATGGCGTTCGTACTTAAATATGGAACTAACCATTCCAATTTTCGCTGTCTCTTATACACATCTCCGAGCCCACGAGACT
+
AABAAFBBBBBBGGGDGBGGGGGHHHHGGHHGHHHHHFGGGHHHHFGEGGEFHGHFGHFGHHHHHHHHHGGGGGHGGGGGGGGHHHHGHHGHHHGHHHHHHHHHHHGHGGHHHHGGGGGHFGHHGHFHHGEHGHE?E@DCDGHGGGGGGH
@M02034:409:000000000-BFKT7:1:2107:26647:20935 1:N:0:25
AAAGTCGAGGTGCCTAAAGTGGCAACCCAGACTAATAGGGATGTTGGTGGTGTAGAGCTTCCTGTAGCCGCATGGCGTTCGTACTTAAATATGGAACTAACCATTCCAATTTTCGCTGTCTCTTATACACATCTCCGAGCCCACGAGACT
+
ABABBFBBBBBAFGGGGGGFGGGGHHHGGHHGHHHGHHHGHHGHHHGGGGEFAGHFHHHHHHHHHHHHFGGFGGHHGGGFFGHEHHHHHHGHHHFEHHGFHHHHHHHGHHGHHEGGGGEFHFHHFHHHHHHHFHHGDCGC@FH/B@DGGF
@M02034:409:000000000-BFKT7:1:2107:26244:20941 1:N:0:25
AAAGTCGAGGTGCCTAAAGTGGCAACCCAGACTCAGTATTGTTGGTGGGGTAGAGCTTCCTGTAGC
+
BBBBBFB3DBBBGGGGGGGGGGGHHHHGEFHGH3FH55A5DABF2AB22AE1FGG5A3A355F555
@M02034:409:000000000-BFKT7:1:2107:28269:20941 1:N:0:25
AAAGTCGAGGTGCCTAAAGTGGCAACCCAGACTAA
+
AAAAAF1A@D1AGFEGGGGEGBEB1FGAAA0FG1A
@M02034:409:000000000-BFKT7:1:2107:6954:20944 1:N:0:25
AAAGTCGAGGTGCCTAAAGTGGCAACCCAGACTCACCGTCTGTTGGTGGTGTAGAGCTTCCTGTAGCCGCATGGCGTTCGTACTTAAATATGGAACTAACCATTCCAATTTTCGCTGTCTCTTATACACATCTCCGAGCCCACGAGACTA
+
CCBBCFBCCCABGGGGGGGGGGGGHHHGGHHGHHHHGGHGHGHHHHFGGAFGFFFHFHHFHHHHHHHHGGGGGHGGEEGGEFHHHHHHHGHHHHHGHGHHGHGHHHHHHHHHFGEGFEGHHHHGHHHHGFHHHHHG/BFGFGFGCFEGHF
@M02034:409:000000000-BFKT7:1:2107:19699:20954 1:N:0:25
AAAGTCGAGGTGCCTAAAGTGGCAACCCAGACTGATCTTATTGTTGGTGGTGTAGAGCTTCCTGTAGCCGCATGGCGTTCGTACTTAAATATGGAACTAACCATTCCAATTTTCGCTGTCTCTTATACACATCTCCGAGCCCACGAGACT
+
A3AAAFBBBBBBGGGGGGGGGFGHGFHGGFGGHHGGGHHHCHHHHGHFGGGGGHHFGHHFFFHFGGHHHGGCEGHHGGGGGGHHGHFFGFHHHFFHHHGHHHFGHGHFHHHGFDEFGGEHFGGHHHFFHFHHHHHHDFCCGGHGG@AADH
@M02034:409:000000000-BFKT7:1:2107:27528:20965 1:N:0:25
AAAGTCGAGGTGCCTAAAGTGGCAACCCAGACTAATCGTGCGGTTGGTGGTGTAGAGCTTCCTGTAGCCGCATGGCGTTCGTACTTAAATATGGAACTAACCATTCCAATTTTCGCTGTCTCTTATACACATCTCCGAGCCCACGAGACT
+
BCCCAFCCCBBBGGGGGGGGGGGHHGHGGHHGHHHHFFHGAEFGGGAFEEEFADGFGGHHHHHGGFHGFFGGGGH1EEEGFEFHHHHHGHHHGHBBFGFGG03GHFFFFGGHHGFAFGGGHHHHFDFGGGFBBFHFECGC>CFFF/CDCF
@M02034:409:000000000-BFKT7:1:2107:12560:20968 1:N:0:25
AAAGTCGAGGTGCCTAAAGTGGCAACCCAGACTGCGGTGCAGGTTGGTGGTGTAGAGCTTCCTGTAGCCGCATGGCGTTCGTACTTAAATATGGAACTAACCATTCCAATTTTCGCTGTCTCTTATACACATCTCCGAGCCCACGAGACT
+
DCDDDFCCDCAAGGGGGGGGGGGHHHHGGHHGHHHGGEEGHHHGGHGFFGGFHFHHHHHHHHHHHHHHHGGGGGHHGGGGGGHHHHFEHHHHHHHHHGFHFHHHHHHHHHHHHGGGGGEFFFGHGHHHHHHFHHHHGGGGGGHGGFGGGH
@M02034:409:000000000-BFKT7:1:2107:12312:20971 1:N:0:25
AAAGTCGAGGTGCCTAAAGTGGCAACCCAGACTCCTTATTCGGGTGGTGGTGTAGAGCTTCCTGTAGCCGCATGGCGTTCGTACTTACATATGGAACTAACCATTCCAATTTTCGCTGTCTCTTATACACATCTCCGAGACCACG
+
AAA?A31A1?>AG1BG1AGGGGGHFC0EEHFFBFGGFGGFBGF/B/AEE//AAFE2FGHEF1EGHFHFEE//EEG0EGGEF?0F/GE11FFHH11BGHFEBFFGH22BGDEGHHC?E/?1>BFHBGD221DF1FG1?/>/?FBGC
@M02034:409:000000000-BFKT7:1:2107:13071:20972 1:N:0:25
AAAGTCGAGGTGCCTAAAGTGGCAACCCAGACTCGGCTGGAGGTTGGTGGTGTAGAGCTTCCTGTAGCCGCATGGCGTTCGTACTTAAATATGGAACTAACCATTCCAATTTTCGCTGTCTCTTATACACATCTCCGAGCCCACGAGACT
+
BCCCBFCCCCBAGGGGGGGGGGGHHHHGGHHGHHGGGGGGGHGEHHGAFGGGHHHHHHHHHHHHGGGHGGGGGGHFGGGGGGHHHHHBGHHHHGGHHHHHHHHHHHFHHHHHHHGGGGAFGHHHHHFHHHGHHHGFGGCGGGH/<C?EFH
@M02034:409:000000000-BFKT7:1:2107:28104:20975 1:N:0:25
AAAGTCGAGGTGCCTAAAGTGGCAACCCAGACTACGAAGCAGGTTGGTGGTGTAGAGCTTCCTGGAGCCGCATGGCGTTCGTACTTAAATATGGAACTAACCTTTCCAATTTTCGCT
+
AAABBFBB@BAAGGGGGEGGGGGHHHHGGHHGHHHGACEEACEGBG0AFAEG1DGA55BG5GHB32B2?0E0BEG1/E/?EEC1?4FF34BB?333FGHB303BB?F?4BGHG4/AE
@M02034:409:000000000-BFKT7:1:2107:10980:20976 1:N:0:25
AAAGTCGAGGTGCCTAAAGTGGCAACCCAGACTACGTTTTGTGTTGGTGGTGTAGAGCTTCCTGTAGCCGCATGGCGTTCGTACTTAAATATGGAACTAACCATTCCAATTTTCGCTTCTCTTAACACATCTCCGAGCCCACGAGACTAA
+
BCCCBFCBBCBBGGGFGGGGGGGHHGHGGHHGHHHFGHHGHHHHHHHGGGEFHGHGHHHHHGHHHHHHHGGGGGHHGGGGGGFHHHHGHHHHHHGHGHHHHHHHHHHHHHHHHHGGGHGHHHHHFHFHFHHHHHGCGCGGHGGGGGGHHG
@M02034:409:000000000-BFKT7:1:2107:7151:20977 1:N:0:25
AAAGTCGAGGTGCCTAAAGTGGCAACCCAGACTCAGAATCATGTTGGTGGTGTAGATCCTGTAGCCGCATGGCGTTCGTACTTAAATATGGAACTAACCATTCCAATTTTCGCTGTCTCTTATACACATCTCCGAGCCCACGAGACTAAG
+
CCCCBFCCCBABGGGGGGGGGGGHHHHGGHHGHHHHHGHHHHHHHHHEFGFFFGHHHHHHHHHHHHGGGGEHHGGGGGGHHHHHHFHFHHHHHHHHHHHHHHHHHGGHHHHGEGGGGHHHHHHGHFFHHGHHHGGGCGGHFGCGGGHHHH
@M02034:409:000000000-BFKT7:1:2107:21601:20979 1:N:0:25
AAAGTCGAGGTGCCTAAAGTGGCAACCCAGACTTGGGTGGTGGTTGGTGGTGTAGAGCTTCCTGTAGCCGCATGGCGTTCGTACTTAAATATGGAACTAACCATTCCAATTTTCGCTGTCTCTTATACACATCTCCGAGCCCACGAGACT
+
CCCCBFBCCCCCGGGGGCGGGGGHHHHGGHHGHHHHHBEGEFGFGGGEGGEFHHHHHHHHHHHHHHHHHGGGGGHHGGGGGGHHHHHHHHHHGHHHGHHGHHHHHHGHHHHHHGGGGGGHHHHHHHHHGHHHHHFHDCGFGFHGGGCDEH
@M02034:409:000000000-BFKT7:1:2107:6468:20991 1:N:0:25
AAAGTCGAGGTGCCTAAAGTGGCAACCCAGACTTGTTTTACTGTTGGTGGTGTAGAGCTTCCTGTAGCCGCATGGCGTTCGTACTTAAATATGGAACTAACCATTCCAATTTTCGCTGTCTCTTATACACATCTCCGAGCCCACGAGACT
+
BBCBAFCCCCCCGGGGGGGGGGGHHHHGGHHGHHHHHHHHHHHHHHHEFGFFHHHHHHHHHHHHHHHHHGGGGGHHGGGGGGHHHHHGFHHHHHFFGHGHHGGHHHGGFGHHHGGGGGFFHGGHHHHHGHHHHHHBE/BFGEGGG@CGDH
@M02034:409:000000000-BFKT7:1:2107:25060:20994 1:N:0:25
AAAGTCGAGGTGCCTAAAGTGGCAACCCAGACTGGGATTAAGGTTGGTGGTGTAGAGCTTCCTGTAGCCGCATGGCGTTCGTACTTAAATATGGAACTAACCATTCCAATTTTCGCTGTCTCTTATACACATCTCCGAGCCCACGAGACT
+
BBBBBFBBBBBBGGGEFGGGGGFHHHHGGHAFHHHHHHGHHHHHHHGGFGEFHHHGHHHHHHHHHHHHGGGGGGHGGGGGGGHHHHFHBGFFHHEFGHGHHHFFHGHGHHHHHHGGGFGHHGGGEHGHEHBHHGGHG?CFGGGGGCCADH
@M02034:409:000000000-BFKT7:1:2107:18371:20997 1:N:0:25
AAAGTCGAGGTGCCTAAAGTGGCAACCCAGACTGCGGGTGGGGTTGGTGGTGTAGAGCTTCCTGTAGCCGCATGGCGTTCGTACTTAAATATGGAACTAACCATTCCAATTTTCGCTGTCTCTTATACACATCTCCGAGCCCACGAGACT
+
A3AAAFBBBDAAGGGFF4GGGGGHHHHGGHHGHHHGECEGGGGEEEGAFGEFHHHGHHHHHHHHHHHHHGGGGGHGGFGGGAFHHHGGHHGHHHHHHHFGHHFHHHGGHHHFHFCGGGGFHFGFFHHHHHHFHGEGG@@CGGHCGDGGGG
@M02034:409:000000000-BFKT7:1:2107:18352:21003 1:N:0:25
AAAGTCGAGGTGCCTAAAGTGGCAACCCAGACTGCGGGTGGGGTTG
+
CBCCBFBBCCA?GGGGGGGGGGGHHHHGGHHF3GBAFGEEG0EE0E
@M02034:409:000000000-BFKT7:1:2107:8629:21003 1:N:0:25
AAAGTCGAGGTGCCTAAAGTGGCAACCCAGACTCCTCTGCCTGTTGGTGGTGTAGAGCTTCCTGTAGCCGCATGGCGTTCGTACTTAAATATGGAACTAACCATTCCAATTTTCGCTGTCTCTTATACACATCTCCGAGCCCACGAGACT
+
A>AA>FABBDAAGFGFFGBGGGGHFGHFGHHGGCHHHHHGFHHFGHHGFF1AFGHHHGEHHHGGGGHDHEEGGGHAE?EEFGGHHHEFHHFHHGHHHGGEGFDFGFDFHHHHGHGDCFADH44EFFFBD2GCGHBG/BF?DFAEFGCGGB
@M02034:409:000000000-BFKT7:1:2107:8648:21009 1:N:0:25
AAAGTCGAGGTGCCTAAAGTGGCAACCCAGACTCCTCTGCCTGTTGGTGGTGTAGAGCTTCCTGTAGCCGCATGGCGTTCGTACTTAAATATGGAACTAACCATTCCAATTTTCGCTGTCTCTTATACACATCTCCGAGCCCACGAGACT
+
CBCCCFCCC@AAGGGGGGGGGGGHHHHGGHHGHFHHH5GHHHHHHHFGE?EFGGGFG5FHHHHHFEHHHGGEGGGAEEEGGGHCGHHGGHHHHH3BGHHHHEFGHFHFGHHHHHEGGGGFHFGHGHFHHHHEFHHGD/@FGEEFC?DGDH
@M02034:409:000000000-BFKT7:1:2107:16150:21009 1:N:0:25
AAAGTCGAGGTGCCTAAAGTGGCAACCCAGACTGATAGTCCTGTTGGTGGTGTAGAGCTTCCTGTAGCCGCATGGCGTTCGTACTTAAATATGGAACTAACCATTCCAATTTTCGCTGTCTCTTATACACATCTCCGAGCCCACGAGACT
+
BBBBBFBBBBAAFGGGGGGGGGGHHHHGGHHGHHHHB5FG5DG5GFHGGDEFHGHFHHHHHHHHHHHHHGGGGGHHGGGGGGHHHHHHHHHHHHFHFHHHHHGHHHHHHHHHHHGGGGGHHHHHHHHHGHHHHHGHG/BCGGHGGFGGD<
@M02034:409:000000000-BFKT7:1:2107:27708:21015 1:N:0:25
AAAGTCGAGGTGCCTAAAGTGGCAACCCAGACTGTTTTGTATGTTGGTGGTGTAGAGCTTCCTGGAGCCGCGTGG
+
CCCCBFBADBBAGGGGGGGGGGGHHHHGGHHGHHHHHHH25FGH5G2AA2EFF3D5B5EG5FFG32B21AE0>0E
@M02034:409:000000000-BFKT7:1:2107:22718:21019 1:N:0:25
AAAGTCGAGGTGCCTAAAGTGGCAACCCAGACTGGTATTTTTGTTGGTGGTGTAGAGCTTCCTGTAGCCGCATGGCGTTCGTACTTAAATATGGAACTAACCATTCCAATTTTCGCTGTCTCTTATACACATCTCCGAGCCCACGAGACT
+
CCCCCFCCCCCCGGGGGGGGGGGHHHHGGHHGHHHHHHHHBFGHGHH2A2ECFDGFFABFEGFFHFHDDEE>EEF1>>EFEE??FGHF3GHFF333BGHHF0?FDDF4BDFGF4/AEFEEEFGGFGH3GFGCHHHBF>@CCFHGG?DGGH
@M02034:409:000000000-BFKT7:1:2107:16139:21025 1:N:0:25
AAAGTCGAGGTGCCTAAAGTGGCAACCCAGACTGATAGTCCTGTTGGTGGTGTAGAGCTTCCTGTAGCCGCATGGCGTTCGTACTTAAATATGGAACTAACCATTCCAATTTTCGCTGTCTCTTATACACATCTCCGAGCCCACGAGACT
+
CCCCCFCCCBBBGGGGGGGGGGGHHHHGGHHGHHHHHHHHHHHHHHHGGGEFHHHHHHHHGFHHHHHHHGGGGGHHGGGGGFHHHHHGHHHHHHHHHHHHHHHHHHHHHHHHHHGGGGFHHHHHFHHHGHHHHHHGG?FGGFFGCGGGGH
@M02034:409:000000000-BFKT7:1:2107:10710:21025 1:N:0:25
AAAGTCGAGGTGCCTAAAGTGGCAACCCAGACTATGGTTAGGGTTGGTGGTGTAGAGCTTCCTGTAGCCGCATGGCGTTCGTACTTAAATATGGAACTAACCATTCCAATTTTCGCTGTCTCTTATACACATCTCCGAGCCCACGAGACT
+
BBCCCFCCCCCBGGGGGGGGGGGHHHHGGHHGHHHHHGHHHHHHHGGGGGGFHHHHHHHHHHHHHHHHHGGGGGHHGGGGGGGHHHHHHHHHHHHFHHHHHHHHHFHHHHHHHHGGGGGHHGHHHHHHHHHHHHHHG@DGGGHGGGGGGH
@M02034:409:000000000-BFKT7:1:2107:12810:21031 1:N:0:25
AAAGTCGAGGTGCCTAAAGTGGCAACCCAGACTTTTCTGATGGTTGGTGTAGAGCTTCCTGTAGCCGCATGGCGTTCGTACTTAAATATGGAACTAACCATTCCAATTTTCGCTGTCTCTTATACACATCTCCGAGCCCACGAGACTAAG
+
CCCCCFCCCCCCGGGGGGGGGGGHHHHGGHHGHHHHHGHFFGGHHGGEFHFHHHGHHFHHHDGFGEEECFEHGFEGEEEHGGHHHHHFHHF3BFGGFHHHHHGFHBGHHHGGGGEGHGHGBGFGDFGFHBFHHGCFG?FGECFGGGHHGG
@M02034:409:000000000-BFKT7:1:2107:16565:21037 1:N:0:25
AAAGTCGAGGTGCCTAAAGTGGCAACCCAGACTAGGTAGAAGGTTGGTGGTGTAGAGCTTCCTGTAGCCGCATGGCGTTCGTACTTAAATATGGAACTAACCATTCCAATTTTCGCTGTCTCTTATACACATCTCCGAGCCCACGAGACT
+
AACCAFCCCCCCGGGGGGGGGGGHHHHGGHHGHHHHGHHHHHHHHHGEFGEFGHHHHHHHHHHHHHHHHGGGGGHHGGGGGGHHHHGHHHHHHHHHHHHHHHHHHHGHHHHHHHGGGGGHHHHHHHHHHHHGGHHEF@DGGGHGGGGGGH
@M02034:409:000000000-BFKT7:1:2107:16087:21039 1:N:0:25
AAAGTCGAGGTGCCTAAAGTGGCAACCCAGACTCAGCCTCCTGTTGGTGGTGTAGAGCTTCCTGTAGCCGCATGGCGTTCGTACTTAAATATGGAACTAACCATTCCAATTTTCGCTGTCTCTTATACACATCTCCGAGCC
+
CCCCCFCCCCBCGGGGGGGGGGGHHHHGGHHFHCFFGHGGAGHHH32A22EAB3F5F53BBGHFFDAB3AE0EEA1>>>FA?2?1FGF3FG4F33@F3FG303B??F44F?GD4/?E//B4BF?44?3B2F2FBF2B/<CG
@M02034:409:000000000-BFKT7:1:2107:18042:21040 1:N:0:25
AAAGTCGAGGTGCCTAAAGTGGCAACCCAGACTCGGACGATGGTTGGTGGTGTAGAGCTTCCTGTAGCCGCATGGCGTTCGTACTTAAATATGGAACTAACCATTCCAATTTTCGCTGTCTCTTATACACATCTCCGAGCCCACGAGACT
+
CCCCBFCCCCCCGGGGGGGGGGGHHHHGGHHGHHGGGGGCGGGHHGGGGGGGHHHHHHHHHHHHHHHHHGGGGGHHGGGGGGHHHHGHFGHHHGHHHHHHHHHHHHGHHHHHHHGGGGGHHHHHHHGHHHHHHHHHGFGGGGHGGCGGGH
@M02034:409:000000000-BFKT7:1:2107:23222:21045 1:N:0:25
AAAGTCGAGGTGCCTAAAGTGGCAACCCAGACTCTTTTTCCTGTTGGTGGTGTAGAGCTTCCTGTAGCCGCATGGCGTTCGTACTTAAATATGGAACTACCCATTCCAATTTTCGCTTTCTCTTATACACTTCTCC
+
A?AAAFBB@BAAAGGGGGGEGGGHHHHGAFGDFF3FHHHFGGGH5GG?B2AAFGFGHFHHFFHHHGFHGEGEEEFEFGGGDE?1FGGHGD4FGFD33@B3BF3BDFE44BDGFBE>FEE3G4EEDGG4B33B2B2?
@M02034:409:000000000-BFKT7:1:2107:13056:21046 1:N:0:25
AAAGTCGAGGTGCCTAAAGTGGCAACCAGACTCAGTGGAGGGTTGGTGGTGTAGAGCTTCCTGTAGCCGCATGGCGTTCGTACTTAAATATGGAACTAACCATTCCAATTTTCGCTGTCTCTTATACACATCTCCGAGCCCACGAGACTA
+
ABBBBFBBBBBBGGGG4FGGGGGHCHHAHCGFHFHHHGFFEEEFECAFEEGFHHBGHHCFFHHHEHHFGC0EFH1EEEFFFHAHHDD3FGHHHFFHHHHHH3CGHGH4FGFHHEEGGEHHHHHFG2DFGBGHHEGGCGCGGGGGGGEGFF
@M02034:409:000000000-BFKT7:1:2107:11521:21048 1:N:0:25
AAAGTCGAGGTGCCTAAAGTGGCAACCCAGACTAAGAATCATGTTGGTGGTGTAGAGCTTCCTGTAGCCGCATGGCGTTCGTACTTAAATATGGAACTAACCATTCCAATTTTCGCTGTCTCTTATACACATCTCCGAGCCCACGAGACT
+
BBBBBFABBBBBGGGGGGGGGGFHHHHGGHHGHHFHGHHHHHHHGHHFGGEFHHHHHHHHHHHHHHHHHGGGGGHHGGGGGGGHHHHGHHGHHHHGFHHHHHFGHHHHHHHHHF@FGFFFHGHHHHGHHHGHHGFGGDGGFGHGGGCDFH
@M02034:409:000000000-BFKT7:1:2107:23242:21050 1:N:0:25
AAAGTCGAGGTGCCTAAAGTGGCAACCAAG
+
AAAAAFAADDAAGGGGGGGGG10F1GH00B
@M02034:409:000000000-BFKT7:1:2107:13821:21051 1:N:0:25
AAAGTCGAGGTGCCTAAAGTGGCAACCCAGACTGGGGTGTGGGTTGGTGGTGTAGAGCTTCCTGTAGCCGCATGGCGTTCGTACTTAAATATGGAACTAACCATTCCAATTTTCGCTGTCTCTTATACACATCTCCGAGCCCACGAGACT
+
BBBBBFBBBBBBGGGGGGGGGGGHHHHGGHHGHHHHGEFEEGGEFGGGGGGFHHHHHHHHHHHHHHHHHGGGGGHHGGGGGGHHHHHHHHGHHHHGGHGHHHFHHHHHHHHHHHGGGGGHHGHHGHHHGHHHHHGFGCGGGGHGGGGGGH
@M02034:409:000000000-BFKT7:1:2107:13566:21053 1:N:0:25
AAAGTCGAGGTGCCTAAAGTGGCAACCCAGACTAGGAGGGGTGTTGGTGGTGTAGAGCTTCCTGTAGCCGCATGGCGTTCGTACTTAAATATGGAACTAACCATTCCAATTTTCGCTGTCTCTTATACACATCTCCGAGCCCACGAGACT
+
B?ABBFBBBB?AGGGGBGGGGGGHHHGGGHGGHHHFFGCEGGEGGHHEFCEFEGGEHGFHHFHHFHHHHGC@EGGHGEEFGG1GHHHEHHFHHGFFFCGHHAGHHHHBBFFGHFCDED<12?FGGFFGGF1FHBGGE/<@?AGC/CCFDH
@M02034:409:000000000-BFKT7:1:2107:6105:21053 1:N:0:25
AAAGTCGAGGTGCCTAAAGTGGCAACCCAGACTTCGTATTATGTTGGTGGTGTAGAGCTTCCTGTAGCCGCATGGCGTTCGTACTTAAATATGGAACTAACCATTCCAATTTTCGCTGTCTCTTATACACATCTCCGAGCCCACGAGACT
+
AABAAFCCCCCCGGGGGGGGGGGHHGHGGGHGHHHGHHGHHHGGGHGBFGEFHHHEGHHHFGHHHHGHHGGGGGHHGGGGGFHHHHGGHHHHHHFHGHGFHHHHHGGHHHHHHHGGGGGHHGHHGHHHFCHHHHFFF@D?FGGGGDGGGH
@M02034:409:000000000-BFKT7:1:2107:9050:21066 1:N:0:25
AAAGTCGAGGTGCCTAAAGTGGCAACCCAGACTGGTAGTTAGGTTGGTGGTGTAGAGCTTCCTGTAGCCGCATGGCGTTCGTACTTAAATATGGAACTAACCATTCCAATTTTCGCTGTCTCTTATACACATCTCCGAGCCCACGAGACT
+
CCCCCFCCCCCCGGGGGGGGGGGHHHHGGHHGHHHGGHHHHHHHHHGGGGEFGHHHHHHHHHHHHHHHHGGGGGHHGGGGGFHHHHHHHHHHHHHGHHHHHHHHHHGHHGHHHHGGGGGHHGHHHHHHHHHHHHHHGDFGGGHGGGGGGH
@M02034:409:000000000-BFKT7:1:2107:16726:21069 1:N:0:25
AAAGTCGAGGTGCCTAAAGTGGCAACCCAGACTAAGAAGCAGGTTGGTGGTGTAGAGCTTCCTGTAGCCGCATGGCGTTCGTACTTAAATATGGAACTAACCATTCCAATTTTCGCTGTCTCTTATACACATCTCCGAGCCCACGAGACT
+
BBBBBFBBBBBBGGGGGGGGGGGHHHHGGHHGHHHHFHHHGHHGHHGGGGEFHHHHHGHHHHHGHFHHHGGGGGHHGGGGGGHHHHHHHHHHHHFHGHHHHHHHHHHHGHHHHHGGGGGHHHHHGHHGGHHHHHGHGFGGGGHGGCFGGH
@M02034:409:000000000-BFKT7:1:2107:18482:21071 1:N:0:25
AAAGTCGAGGTGCCTAAAGTGGCAACCCAGACTCTGTTGCTGGTTGGTGGTGTAGAGCTTCCTGTAGCCGCATGGCGTTCGTACTTAAATATGGAACTAACCATTCCAATTTTCGCTGTCTCTTATACACATCTCCGAGCCCACGAGACT
+
>AAAAFBBBBA?GGEFC4FGDFGHGHHGGHHGCHHFGHHGHHH3BAEEFGAFAFGHHFFHGHHHHHHGHGEGGGGHGA?AE1BGGFFFHHGHHHGFFHFHHHEHHGFFGFFHHFGFGGGHHFHHHHGHGHHFHG3F</C??CHGGFGGDG
@M02034:409:000000000-BFKT7:1:2107:6549:21071 1:N:0:25
AAAGTCGAGGTGCCTAAAGTGGCAACCCAGACTGGGAAGGGGGTTGTGGTGTAGAGCTTCCTGTAGCCGCATGGCGTTCGTACTTAAATATGGAACTAACCATTCCAATTTTCGCTGTCTCTTATACACATCTCCGAGCCCACGCGACT
+
ABAABFBBBBABGGGGGGGGGGGHGHHGGHHGHHHGGHEEAGGGGGGGGFFHHHGGHGFHFHHHGHHGGCEGGHGFEEGGGHGHHHHBGFHFHFFCGHHFHFGHHHG4GGFHHG?DG?GGHHHGDFGHHFCCGHGGGCCGEHGG.->AC
@M02034:409:000000000-BFKT7:1:2107:9148:21072 1:N:0:25
AAAGTCGAGGTGCCTAAAGTGGCAACCCAGACTCATCCTCCGGTTGGTGGTGTAGAGCTTCCTGTAGCCGCATGGCGTTCGTACTTAAATATGGAACTAACCATTCCAATTTTCGCTGTCTCTTATACACATCTCCGAGCCCACGAGACT
+
CCCCBFBBCCBCGGGGGGGGGGGHHHHGGHHGHHHHHHHHHGGFGGGGGGEFHHHHHGHHHHHHHHHHHGGGGGHHGGGGGGHHHHHHHHHHHHGHHHHFHHHHHHHHHHHHHHGGGGGHHFHHHHGHHHHHHHHFG/CFGGHGGGGGGH
@M02034:409:000000000-BFKT7:1:2107:23791:21072 1:N:0:25
AAAGTCGAGGTGCCTAAAGTGGCAACCCAGACTAATGCTAAGGTTGGTGGTGTAGAGCTTCCTGTAGCCGCATGGCGTTCGTACTTAAATATGGAACTAACCATTCCAATTTTCGCTGTCTCTTATACACATCTCCGAGCCCACGAGACT
+
CCCCCFCCCCCCGGGFGGGGGGGHHHHGGHHGHFGHHHHHHHHGGHGGGGEFHHHHHHHHHHHHGHHHHGGGGGHHGFGGGGHHHHBFHHGHHHHFFHHGHHHHHHHHFGHHHHGGGGFGFHHHHHGHHFFHHHHHGCCCGGHGFCCGGH
@M02034:409:000000000-BFKT7:1:2107:6117:21073 1:N:0:25
AAAGTCGAGGTGCCTAAAGTGGCAACCCAGACTCCTCCGCCTGTTGGTGGTGTAGAGCTTCCTGTAGCCGCATGGCGTTCGTACTTAAATATGGAACTAACCATTCCAATTTTCGCTGTCTCTTATACACATCTCCGAGCCCACGAGACT
+
BBBBBFBBBBBBGGGGGGGGGGGHHHHGGHHGHHHHHHGGGGHHHHGGGGFFGHHHHHHHHHHHHHHHHGGGGGHHGEEFGGHHHHHHFGFHHGFGFGHFFHHHHHGHFGHHHHGGGGGFHFHHHHHDDGGHHHHHG/CCGGHGG?GDGH
@M02034:409:000000000-BFKT7:1:2107:5818:21089 1:N:0:25
AAAGTCGAGGTGCCTAAAGTGGCAACCCAGACTATGAATAAGAATGGTGGTGTAGAGCTTCCTGGAGCCGCATGGCGTTCGTACTTAAATATGGAACTAACCATTCCAATTTTCGCTGTCTCTT
+
CCCBCFBBBCBBGGGGGGGGGGGHHHHGGHHGHB5F55GD5F553BAA52EFE3D555AB5BB532A2A0E0BEFC>>>F1??1CDHGDEG@@@33BCGH31@FFEF4BF3GF4>EF//BBEFE
@M02034:409:000000000-BFKT7:1:2107:13967:21089 1:N:0:25
AAAGTCGAGGTGCCTAAAGTGGCAACCCAGACTAAGAATAAGGTTGGTGGTGTAGAGCTTCCTGTAGCCGCATGGCGTTCGTACTTAAATATGGAACTAACCATTCCAATTTTCGCTGTCTCTTATACACATCTCCGAGCCCACGAGACT
+
CCCCCFBBCBCCGGGGGGGGGGGHHHHGGHHGHGGGGCGHFHHHHHGGFEFGHHHHGHHHHHHHGFHGHGGGGGHGGGGGGGHHHHHGHHHHHHBFHHHGGHFGHFHHHGGHHFGGGGFHHHHHHHHHHHHHHHHHD/BFGGHGFGGGGH
@M02034:409:000000000-BFKT7:1:2107:10399:21103 1:N:0:25
AAAGTCGAGGTGCCTAAAGTGGCAACCCAGACTCAGGCGACGGTTGGTGGTGTAGGCTTCCTGTAGCCACATGGCGTTCGTACTTAAATATGGAACTAACCATTCCAATTTTCGCTGTCTCTTATACACATCTCCGAGCCCACGAGACTA
+
BBBBBFBBBBBBGGGGGGGBGGGGHHHGGCHGCGHHGHGGGGGEGGGGGGEEGGHGFHHGCGHFGHHHGGFFHHA@?EFG?2GHH?EGHHGHHBEFGGGFHHHHHHHFFHGHFEDDFGGFGGHHHFGHFDGFHGHGCCGCFFEGFFFGGD
@M02034:409:000000000-BFKT7:1:2107:20116:21111 1:N:0:25
AAAGTCGAGGTGCCTAAAGTGGCAACCCAGACTTATACTGCGGTTGGTGGTGTAGAGCTTCCTGTAGCCGCATGGCGTTCGTACTTAAATATGGAACTAACCATTCCAATTTTCGCTGTCTCTTTACACATCTCCGAGCCCACGAGACTA
+
BCCBAFBCCCCCGGGGGGGGGGGHHHHGGHGGHHHHHHHHHGGEGGGFFFEFHGHHHHHHHHHHGHHHHGGGGGHHGGGGGGHHHHHHHHHHHHHHHGFFHHHHHHHHHHHHHHGGGGGGHHHHHFFHHHFHHHHGGGGGGGGGGGGGHH
@M02034:409:000000000-BFKT7:1:2107:11513:21115 1:N:0:25
AAAGTCGAGGTGCCTAAAGTGGCAACCCAGACTAATTAGAATGTTGGTGGTGTAGAGCTTCCTGTAGCCGCATGGCGTTCGTACTTAAATATGGAACTAACCATTCCAATTTTCGCTGTCTCTTATACACATCTCCGAGCCCACGAGACT
+
CCCCCFCCBCBCGGGGGGGGFGGHHHHGGHHGHHHHHGFFHGHHHHHGGGGGHHHHHHHHHHHHHHGGHGGGGGHHGGGGGGHHHHGHHHHHHGHHHHHHHHHHHHHHFGHHHDFGGGGGGHHHGHHHGHHHHHHHGDCGGGHGGGGGGH
@M02034:409:000000000-BFKT7:1:2107:14525:21120 1:N:0:25
AAAGTCGAGGTGCCTAAAGTGGCAATTAATTATGTTGGTGGTGTAGAGCTTCCTGTAGCCGCATGGCGTTCGTACTTAAATATGGAACTAACCATTCCAATTTTCGCTGTTCTTATACACATCTCCGAGCCCACGAGACTAAGGCGAAT
+
AABBAFBBBBAAGGGGGGGGFGGGHHHGHHHHHHHHHHFGGGGHGHHHHHHHHHGHHHHHGGGGGHHGFGGGEEGGHHHHHGHHHFGHHGHHHHHHHHHHHHHHHGGGGFHHHHHGFFHHHHFHHHFGG@GGHGGFDFGGHGHHHGGGG
@M02034:409:000000000-BFKT7:1:2107:6249:21122 1:N:0:25
AAAGTCGAGGTGCCTAAAGTGGCAACCCAGACTATGAAGAAGGTTTGGTGTAGAGCTTCCTGTAGCCGCATGGCGTTCGTACTTAAATATGGAACTAACCATTCCAATTTTCGCTGTCTCTTATACACATCTCCGAGCCCACGAGACTA
+
AABBBFBBBBABGGGGGGGDGBFHHGFGGHGGHHHFFGGFFHFHHHGGHEFAG5DFGHHEHHHHHGHGG?FGG1E?EFFABGGHHDDGHGFH3@EGHEGHHHGHGHHGFHHFE?EEEGHFHGGHFFGGFHHGHHDCC@@FEGG/BGDHH
@M02034:409:000000000-BFKT7:1:2107:7447:21136 1:N:0:25
AAAGTCGAGGTGCCTAAAGTGGCAACCCAGACTAAGCCTAAGGTTGGTGGTGTAGAGCTTCCTGTAGCCGCATGGCGTTCGTACTTAAATATGGAACTAACCATTCCAATTTTCGCTGTCTCTTATACCCATCTCCGAGCCCACGAGACT
+
AAA?>FAADA>>BFF5ADBFFGGGGGHGAAAFBFFCHHGHHHF5FEEEFEEFEHAGGHHFHHHHHHFGHGGGGFHHGGGGGEHHHHGHFDFGH3FDGCFEGHHHFHHFBGHHEF/EDGEBFFHHBGFH21?CGGEBB/>CDGHGGC/?CF
@M02034:409:000000000-BFKT7:1:2107:15794:21136 1:N:0:25
AAAGTCGAGGTGCCTAAAGTGGCAACCCAGACTAATAATAATGTTGGTGGTGTAGAGCTTCCTGTAGCCGCATGGCGTTCGTACTTAAATATGGAACTAACCATTCCAATTTTCGCTGTCTCTTATACACATCTCCGAGCCCACGAGACT
+
BBBBBFBBBDAAGGGGGGGGGGGHHHHGGHHGHGFGHDGFFGHGHHHGEGGFHHHHHHHHHHHHHHHHHGGGGGGGGGGGGFHEHHHHHHHHHHHGFHHHHHFGHHHGHHHHHHGGGGEFHHHHHHHHHFFHHHHFG?FGGGHGGGGGGH
@M02034:409:000000000-BFKT7:1:2107:7430:21142 1:N:0:25
AAAGTCGAGGTGCCTAAAGTGGCAACCCAGACTAAGCCTAAGGTTGGTGGTGTAGAGCTTCCTGTAGCCGCATGGCGTTCGTACTTAAATATGGAACTAACCATTCCAATTTTCGCTGTCTCTTATACACATCTCCGAGCCCACGAGACT
+
BBBCAFCCCDACGGGGGGGGGGGHHHHGGHHGHHHHHHHHHHHHGHGEFG1FFFHFGHFHHHHGGHHHHGGGGGHHGGGGGGGFHHHHFGFHHGHHHHGHHHHHHHHHGHHHHHGGGGFGHHHHHHHHFHGHHHFHG@FCGGGGC/AEDG
@M02034:409:000000000-BFKT7:1:2107:8232:21143 1:N:0:25
AAAGTCGAGGTGCCTAAAGTGGCAACCCAGACTTAGTTTCTTGTTGGTGGTGTAGAGCTTCCTGTAGCCGCATGGCGTTCGTACTTAAATATGGAACTAACCATTCCAATTTTCGCTGTCTCTTATACACATCTCCGAGCCCACGAGACT
+
BCCBCFCCBBBCGGGGGGGGGGGHHHHGGHGGHHHHHHHHHHHHHHHGGGGGHHHBGHHHHHHHHHHGHGGGGGHHGGGGGGFHHHHHGHHHHHEHGHGHHHHHHHHGHHHHHFEGGGGFHHHHHHHHHHHHHHHGGCGCCFHGGGCGGH
@M02034:409:000000000-BFKT7:1:2107:19347:21150 1:N:0:25
AAAGTCGAGGTGCCTAAAGTGGCAACCCAGACTCCGCTGCGGGTTGGTGGTGTAGAGCTTCCTGTAGCCGCATGGCGTTCGTACTTAAATATGGAACTAACCATTCCAATTTTCGCTGTCTCTTATACACATCTCCGAGCCCACGAGACT
+
CCCCCFBCCBBCGGGGGGGGGGGHHHHGGHHDHHHGGGGGGGGGGGGGFFGFHHHFHFHHHHHHHHHHGGG>EGFFEEFGGEHEEFFDFGHEGF3GFHFHCE3FFFDFFGDGGBBGFB?FFFGGFHGDFGGHHGG=D/<@GFHGC--CEH
@M02034:409:000000000-BFKT7:1:2107:10283:21152 1:N:0:25
AAAGTCGAGGTGCCTAAAGTGGCAACCCAGACTTTGCTTCCGGTTGGTGGTGTAGAGCTTCCTGTAGCCGCATGGCGTTCGTACTTAAATATGGAACTAACCATTCCAATTTTCGCTGTCTCTTATACACATCTCCGAGCCCACGAGACT
+
BBBBBFBBBBBBGGGGGGGGGGGHHHHGGHHGHHHHGHHHHGGEFGGGGGEFGHHHHGHHHHHHHHHHHGGGGGHHGGGGGGHHHHFHHHHHHGGHHHHGHHHHHHHGFGHHHHGGGGGHHGHHHHHHGHHHHHHHGCGGGGHGF?DGGG
@M02034:409:000000000-BFKT7:1:2107:17918:21156 1:N:0:25
AAAGTCGAGGTGCCTAAAGTGGCAACCCAGACTCTTGCGTGTGTTGGTGGTGTAGAGCTTCCTGTAGCCGCATGGCGTTCGTACTTAAATATGGAACTAACCATTCCAATTTTCGCTGTCTCTTATACACATCTCCGAGCCCACGAGACT
+
AABAAFABBBABGGGGFGGGGGGHHHHGGHHGHHHHHHGGGGHHHHHGGGBAGHHHHHHHHHHGHHHHHGGGGGHHGGGGGGHHHHGGHHHGGHFHHGGGHGHHHHHFHHHHHHGGGG?GHGHHGHHFHHHHHHHHFCGGGGHEDCGGGH
@M02034:409:000000000-BFKT7:1:2107:4407:21169 1:N:0:25
AAAGTCGAGGTGCCTAAAGTGGCAACCCAGACTTGTAAGAGTGTTGGTGGTGTAGAGCTTCCTGTAGCCGCATGGCGTTCGTACTTAAATATGGAACTAACCATTCCAATTTTCGCTGTCTCTTATACACATCTCCGAGCCCACGAGACT
+
BBBABFBBBBBBGGGGGGGGGGGHHGHGGGHGF5GHHHHHHHHHHHHGFFFFHFHGGFHHHGHGGGHGHGFEEGHHGGGEGGHHHHFHHHFHHHFFHHFGHHHHHHFFGGHHHHGGGFGFHGHHFGFGEGHHHFFBE?@@DFHFG?CECD
@M02034:409:000000000-BFKT7:1:2107:11909:21170 1:N:0:25
AAAGTCGAGGTGCCTAAAGTGGCAACCCAGACTAGAAGAGGGTTGGTGGTGTAGAGCTTCCTGTAGCCGCATGGCGTTCGTACTTAAATATGGAACTAACCATTCCATTTTTCGCTGTC
+
AAA?AFAADDA11GGGFGFBFDFFHFHCFE0FHD11BDBF//EGEEEF//AFAEGGFGFABFAFGHE1AECAEH0EEGFE?>GGF2B12FGHHBBFGF1>BFBF>2B2BFGHHCEC//B
@M02034:409:000000000-BFKT7:1:2107:11891:21177 1:N:0:25
AAAGTCGAGGTGCCTAAAGTGGCAACCCAGACTAGAAGAGGGTTGGTGGTGTAGAGCTTCCTGTAGCCGCATGGCGTTCGTACTTAAATATGGAACTAACCATTCCAATTTTCGCTGTCTCTTATACACATCTCCGAGCCCACGAGACTA
+
CCCCBFBCBCBBGGGGGGGGGGGHHHHGGHHGHGHHGHGHHGEFEGEFGEFGHHHHHHHHHHHHHHHHGGGGGHHGFGGGGGGHHGHFHHHGHHHFHHHHGFGHHHHGFHHHHGGGGEGHHHHEH3FGGFGHHHHGDGGGFHGGCGDFHF
@M02034:409:000000000-BFKT7:1:2107:3658:21182 1:N:0:25
AAAGTCGAGGTGCCTAAAGTGGCAACCCAGACTGGGTGGGGGGTTGGTGGTGTAGAGCTTCCTGTAGCCGCATGGCGTTCGTACTTAAATATGGAACTAACCATTCCAATTTTCGCTGTCTCTTATACACATCTCCGAGCCCACGAGACT
+
CBCCBFCCBCCCGGGGGGGGGGGHHHHGGHGGGH2A3AEFGGGB<CDFGDGGHGHFHHHHBHHHGDGFFGGGGGHEGGGGGFGHHHHHBGHHHHFBGHHHGCCGHFHFHHHHGFGGGGEGGGFFBFFFFGGGGGGFGAFFFFFFF-@FFF
@M02034:409:000000000-BFKT7:1:2107:5326:21185 1:N:0:25
AAAGTCGAGGTGCCTAAAGTGGCAACCCAGACTCCTCGGTATGTTGGTGGTGTAGAGCTTCCTGTAGCCGCATGGCGTTCGTACTTAAATATGGAACTAACCATTCCAATTTTCGCTGTCTCTTATACACATCTCCGAGCCCACGAGACT
+
BCCCCFCBDBBBGGGGGGGGGGGGHHHGGHHGHFHHFDEFHGHHHHHEFGEFGGFFGFHHHGHHHHHHHGFFGGHGGGGGGGHHHHHFHHGHHGFHFHHHHHHHHHFHHHHHHHGGGGGHFHHHGHGHHHHEHHHHG?/DGGHGGFGGGF
@M02034:409:000000000-BFKT7:1:2107:17920:21194 1:N:0:25
AAAGTCGAGGTGCCTAAAGTGGCAACCCAGACTCTTCCGCCTGTTGGTGGTGTAGAGCTTCCTGTAGCCGCATGGCGTTCGTACTTAAATATGGAACTAACCATTCCAATTTTCGCTGTCTCTTATACACATCTCCGAGCCCACGAGACT
+
BBBBBFBBBBAACGGGGGGGGFGHHHGFGGCGHHHHHHGGGGHHHHHBFGFFGHHFHHHHFGHGHHHHHGGFGGHHGGEGGFHHHHHGHHHGHGFBBGHEHHHFHHHHHHHFHFFGGGAGGBGHFHGHFHFHHHGFF@/BCEEGG/AEGH
@M02034:409:000000000-BFKT7:1:2107:3834:21208 1:N:0:25
AAAGTCGAGGTGCCTAAAGTGGCAACCCAGACTAAGAAGAAGGTTGGTGGTGTAGAGCTTCCTGTAGCCGCATGGCGTTCGTACTTAAATATGGAACTAACCATTCCAATTTTCGCTGTCTCTTATACACATCTCCGAGCCCACGAGACT
+
CCCCCFCCCCCCGGGGGGGGGGGHHHHGGHHGHHHHGGFCGHHGHHGGFEAFHHHHHFHHHHHHFGHHHGGEGGHGGGGGGEGHGHGGGGGHHHHHHGGFHHFHGHHFGGHHHFGEGGGFFGHGDHHFHGHGHHEHF/C?CGHGF/DGGF
@M02034:409:000000000-BFKT7:1:2107:3600:21213 1:N:0:25
AAAGTCGAGGTGCCTAAAGTGGCAACCCAGACTCATACTCTGGTTGGTGGTGTAGAGCTTCCTGTAGCCGCATGGCGTTCGTACTTAAATATGGAACTAACCATTCCAATTTTCGCTGTCTCTTATACACATCTCCGAGCCCACGAGACT
+
CBCCBFBCCBABGGGGGGGGGGGHHFHGGHGGHHHHHGHHHHHHHGGEFGEFHGHHHFGHGGHGFGGGHGGGGGHHGGGGGGHGHHFFHHHHHHGHHHFHGFHGHGFFHHHHHFGEGGGHFHHHHHGHFHHHHGFGFC/CGFHGGCFG?F
@M02034:409:000000000-BFKT7:1:2107:23352:21213 1:N:0:25
AAAGTCGAGGTGCCTAAAGTGGCAACCCAGACTAATTATTGGGTTGGTGGTGTAGAGCTTCCTGTAGCCGCATG
+
CCCCCFCCCCCCGGGGGGGGGGGHHHHGGHHGH33DAAFDHGHGAF2AA1BAA3F5A5AB5BED55B5A1E0BE
@M02034:409:000000000-BFKT7:1:2107:16645:21221 1:N:0:25
AAAGTCGAGGTGCCTAAAGTGGCAACCCAGACTCCGACGCCTGTTGGTGGTGTAGAGCTTCCTGTAGCCGCATGGCGTTCGTACTTAAATATGGAACTAACCATTCCAATTTTCGCTGTCTCTTATACACATCTCCGAGCCCACGAGACT
+
BBBABFBBBBBBGGGGGGGGGGGHHGHGGHHGHHHGGGGGGHHHHHHGGGEFEHHHHHHHHHHGHHHHHGGEGGHHGGGGGGHHHHHHFHGHHHHHHHHEHHBGHHGHHHHHHFGGGGGGHGHHHHHHHHHHHHHFG@@C@CHGGGCGGH
@M02034:409:000000000-BFKT7:1:2107:14849:21222 1:N:0:25
AAAGTCGAGGTGCCTAAAGTGGCAACCCACTAAGGTTGGTGGTGTAGAGCTTCCTGTAGCCGCATGGCGTTCGTACTTAAATATGGAACTAACCATTCCAATTTTCGCTGTCTCTTATACACATCTCCGAGCCCACGAGACTAAGGCGAA
+
ABBCAFBCBBAAGGGGGGGGGFFHHHHGGGHHHHHGHHGGFGEFFHFGHHHHHHHHHGGHHGGGGGHFFEEGGEGHHHHHHHHHHHGHHHHHHHHHHHHHHHHHHHGGGGEGHHHHGHHHHHHGHHHHGCCGGGHGCBFEEHHGHHHGGA
@M02034:409:000000000-BFKT7:1:2107:17691:21224 1:N:0:25
AAAGTCGAGGTGCCTAAAGTGGCAACCCAGACTATTTCTTTTGTTGGTGGTGTAGAGCTTCCTGTAGCCGCATGGCGTTCGTACTTAAATATGGAACTAACCATTCCAATTTTCGCTGTCTCTTATACACATCTCCGAGCCCACGAGACT
+
CBCCBFCCCCBCGGGGGGGGGGGHHHHGGHHGHFHHHHHHHGHHHHHGGGGFHHHGHHHHHHHHHHHHHGGGGGHHGGGGGGHHHHFFHHHHHHHHHHHHHHHHHHHHHHHHHHGGGGGHHGHHEGFHHHHHHHHHG?CCGGHGGGGGGH
@M02034:409:000000000-BFKT7:1:2107:23363:21232 1:N:0:25
AAAGTCGAGGTGCCTAAAGTGGCAACCCAGACTGGGGGGGGTGTTGGTGGTGTAGAGCTTCCTGTAGCCGCATGGCGTTCGTACTTAAATATGGAACTAACCATTCCAATTTTCGCTGTCTCTTATACACATCTCCAGCCCACGAGACTC
+
BBBBBFBBBBBBGGGFGBGGGGGHHHHGGHHGH322AA/@D-@DDFFDEFDEFFFFFFFFFFFFFFFFFFFFFFFFFFFFFFFFFFFFFFFFFFFFFFFFFFFFFFFFFFFFFFFDFFFFFEFFBFFFFFBFFFFE/9/AF.A;>9.9;9
@M02034:409:000000000-BFKT7:1:2107:8932:21239 1:N:0:25
AAAGTCGAGGTGCCTAAAGTGGCAACCCAGACTTAGGTTCCTGTTGGTGGTGTAGAGCTTCCTGTAGCCGCATGGCGTTCGTACTTAAATATGGAACTAACCATTCCAATTTTCGCTGCCTTATACACATCTCCGAGCCCACGAGACTAA
+
AA?AADABDBBBGGGDFGGGGGGHHHHGFGHGHHHHHGGHHHHFHHHFFG?FFHHHHGHHHHHHFHGHHGGGGGGHGGGGGGHHHHFFFHHHHHEGHH33GGHGHHHHHGHHHHGEGDEHHHFFGFFFFHHEHFFGFGGGHEGGGGFFG?
@M02034:409:000000000-BFKT7:1:2107:7460:21243 1:N:0:25
AAAGTCGAGGTGCCTAAAGTGGCAACCCAGACTGGGGGGGGGGTTGGTGGTGTAGAGCTTCCTGTAGCCGCATGGCGTTCGTACTTAAATATGGAACTAACCATTCCAATTTTCGCTGTCTCTTATA
+
BBBAAFAABB>AFGGGBGGGGFGHHHHGGGHGGHHHGGGGFF<@>DFDED.EEBFBFFFFFFFFFFFFFFFAFFFFFFFFFAFEFFFBFFB/BFFFFFEBFFFFFFFFFFFFFBBBFFDBFBFE//9
@M02034:409:000000000-BFKT7:1:2107:17276:21248 1:N:0:25
AAAGTCGAGGTGCCTAAAGTGGCAACCCAGACTCAGCCGAAGGTTGGTGGTGTAGAGCTTCCTGTAGCCGCATGGCGTTCGTACTTAAATATGGAACTAACCATTCCAATTTTCGCTGTCTCTTATACACATCCCGAGCCCACGAGACTA
+
CCCCCFCCCCCCGGGGGGGGGGGHHHHGGHHGHHHHHGGGGGGHHHGGGGGGHHHHHHHHGHHHGHHHHGGGGGHHGGGGGGHHHHHFFGHHHHGHHHHFHHHHHHHHHHHHHHGGGGFHHHHHHHFHHHHHHHHGFFCCGHGGGGEGHG
@M02034:409:000000000-BFKT7:1:2107:23214:21255 1:N:0:25
AAAGTCGAGGTGCCTAAAGTGGCAACCCAGACTGAGGTTCAGGTTGGTGGTGTAGAGCTTCCTGTAGCCGCATGGCGTTCGTACTTAAATATGGAACTAACCATTCCAATTTTCGCTGTCTCTTATACACATCTCCGAGCCCACGAGACT
+
BBBBBFBBBBBBGGGG4FGGGGGHHHHGGGHGHHHHGFGHHFHHHGGGGGEFGGHGFHHHHHHHHHHFGGG@GGHHGGGGGGHHHHHBFGHHHHHEEHHHHHHHHHHGFFGHHFGGGGGHHFHFFGGHGGGHHHGHGFCCGGFGGCFDGG
@M02034:409:000000000-BFKT7:1:2107:3780:21265 1:N:0:25
AAAGTCGAGGTGCCTAAAGTGGCAACCCAGACTCGGTCTTCGGTTGGTGGTGTAGAGCTTCCTGTAGCCGCATGGCGTTCGTACTTAATTATGGAACTAACCATTCCAATTTTCGCTGTCTCTTATACACATCTCCGAGCCCACGAGACT
+
CCCCCFCCBCCBGGGGGGGGGGGHHHHGGHHGHF222ABDA222B0AEE?FFFDG5A5BF5GGEB5E@3EF0EEF1>?EEAEFAEGGD4@F@?C33BFGG303BF4FDBF?FG4/EEB?2B3DGFD333BFCCD22?</B/F/C/<<CDB
@M02034:409:000000000-BFKT7:1:2107:24152:21269 1:N:0:25
AAAGTCGAGGTGCCTAAAGTGGCAACCCAGACTCGGAAGGAGGTTGGTGGTGTAGAGCTTCCTGTAGCCGCATGGCGTTCGTACTTAAATATGGAACTAACCATTCCAATTTTCGCTGTCTCTTATACACATCTC
+
AA1AAFAADDA@GGFGGGF3FGFHHHHEGEGGHHGCGFFGFCGGGFEEEEEFHFHHGFHFHFHHGFFHHGCEGGHFGGGEG?FHHHEEFHGHGFFFFHHFHGFF1GGFFGFFHHGGGCGHHFGHHHGHFGFBC@F
@M02034:409:000000000-BFKT7:1:2107:18705:21279 1:N:0:25
AAAGTCGAGGTGCCTAAAGTGGCAACCCAGACTGGGGGGAGGGTTGGTGGTGTAGAGCTTCCTGTAGCCGCATGGCGTTCGTACTTAAATATGGAACTAACCATTCCAATTTTCGCTGTCTCTTATACACATCTCCGAGCCCACGAGACT
+
CCCBCFBCCCBCGGGGGFGGGGGHHHHGGHGGHHDDGGG<EFGDGGG/?BDGCFGDGFBHEHHFHDFEFGGCGGHGGGGGGFHEHHHHHHHGHH0BGHGGFCCGG:GCGGHHHGCGGD.CF0FFBFB0;CGGGFEFE--;DAEFF-9ADF
@M02034:409:000000000-BFKT7:1:2107:19402:21279 1:N:0:25
AAAGTCGAGGTGCCTAAAGTGGCAACCCAGACTAGTAGGGCGGTTGGTGGTGTAGAGCTTCCTGTAGCCGCATGGCGTTCGTACTTAAATATGGAACTAACCATTCCAATTTTCGCTGTCTCTTATACACATCTCCGAGCCCACGAGACT
+
BCCCBFCCCBBBGGGGGGGFGGGHHHHGGHHGHHHHHGGGHGGEEGGEFGEFEGHHHHHHHHHHGHFHHGGGGGHHGGGGGGHHHHHDGHGHGHHHHGGFHHHHHHGHFGHHHGGGGGEFHFHHHHFGBHHHGHHED/DGGGHGGCGGGH
@M02034:409:000000000-BFKT7:1:2107:24169:21280 1:N:0:25
AAAGTCGAGGTGCCTAAAGTGGCAACCCAGACTCGGAAGGAGGTTGGTGGTGTAGAGCTTCCTGTAGCCGCATGGCGTTCGTACTTAAATATGGAACTAACCATTCCAATTTTCGCTGTCTCTTATACACATCTCCGAGCCCACGAGACT
+
CCCCBFCCBCBBGGGGGGGGGGGHHHHGGHHGHHGGGGGGHHGAGHGFFGAFGHHHHHHHHHHHHHHHHGGGGGHHGEGGGGHHHHFFHHHHHHHHGHHHHHHHBHFHHHHHHFGGGGGHHHHHFHHHFHGHHHFHGCGCGGHGGGGGGH
@M02034:409:000000000-BFKT7:1:2107:12087:21280 1:N:0:25
AAAGTCGAGGTGCCTAAAGTGGCAACCCAGACTAATAGGAATGTTGGTGGTGTAGAGCTTCCTGTAGCCGCATGGCGTTCGTACTTAAATATGGAACTAACCATTCCAATTTTCGCTGTCTCTTATACACATCTCCGAGCCCACGAGACT
+
CCCCCFBCCCBBGGGGGGGGGGGHHHHGGHHGHHHHFHHHCHHHHHHEEEGFGHGGHHHHFGHHHGGHGGGEGGHFGGGGGGHHHHGFFHHFHHFFGHHHHHHGFFFFHHFHHGEGG?<BEFFGBHFHHHHFGHHFD@DFGEEFFCDDAF
@M02034:409:000000000-BFKT7:1:2107:18917:21280 1:N:0:25
AAAGTCGAGGTGCCTAAAGTGGCAACCCAGACTAATAAGTAGGTTGGTGGTGTAGAGCTTCCTGTAGCCGCATGGCGTTCGTACTTAAATATGGAACTAACCATTCCAATTTTCGCTGTCTCTTATACACATCTCCGAGCCCACGAGACT
+
CCCCCFCCCDBBGGGGGGGGGGGHGHHGGHHGH33BBG555FGHHHGGGGEFHHHHHHHHHHHHHFHHHGGGGGHHGGGGGGHHHHFHHHHHHHHHGHHHHHHHHHHHHHHHHHGGGGGHHHHHHHHHHHHHHHHHGGCGGGHGGCCGG=
@M02034:409:000000000-BFKT7:1:2107:27543:21288 1:N:0:25
AAAGTCGAGGTGCCTAAAGTGGCAACCCAGACTGAGTATGGGGTTGGTGGTGTAGAGCTTCCTGTAGCCGCATGGCGTTCGTACTTAAATATGGAACTAACCATTCCAATTTTCGCTGTCTCTTATACACATCTCCGAGCCAACGAGACT
+
BBBBAFBABBBBGGGFFGGFGDFFHHHFGGHGHHFGGGGHHAGGAECEFGGFFBGGHGFGFGFFGFFFFGGCFGFEEE@CEGGHHHGGFHGBGFFBGFFHBCHGEBBBBFFHFFEEFEEBD3BGFG3D3?GHHGHFEC/@@2?CD/?C?D
@M02034:409:000000000-BFKT7:1:2107:7255:21294 1:N:0:25
AAAGTCGAGGTGCCTAAAGTGGCAACCCAGACTGGGGGGGAGGTTGGT
+
BCCCCFABBCCCGGGGGGGGGGGHHHHGGHHGHHG2EG/C-@CDCH-D
@M02034:409:000000000-BFKT7:1:2107:12420:21299 1:N:0:25
AAAGTCGAGGTGCCTAAAGTGGCAACCCAGACTAATAAGAAGGTTGGTGGTGTAGAGCTTCCTGTAGCCGCATGGCGTTCGTACTTAAATATGGAACTAACCATTCCAATTTTCGCTGTCTCTTATACACATCTCCGAGCCCACGAGACT
+
AAAA>DA1>1AAFFBGCGGGGGAHH0GAFHFFHFGFHGGHBHFAFFGGFGEFFGFHFF1FGFHHFGGHBAGGGFGGGGGFEE0?GHHHHB2FFFEFGHF1F0FGHFFHHHHFHGGGEG?D22BGFF222FHHF11<C//BCFEEGGCGGH
@M02034:409:000000000-BFKT7:1:2107:13800:21300 1:N:0:25
AAAGTCGAGGTGCCTAAAGTGGCAACCCAGACTCATCCTCCTGTTGGTGGTGTAGAGCTTCCTGTAGCCGCATGGCGTTCGTACTTAAATATGGAACTAACCATTCCAATTTTCGCTGTCTCTTATACACATCTC
+
AAAAAFAAD?>AGGGFGFFGGGGHFHHGGHGGHHFBGGHHHHGGGHG2FFEFHHHBBGHFHHEEHFHDGFGEFGGAEGGEEGG114FDGHGHFBD3F@FC3?3B3?4B4B3GDB/EEFEHDGHH4BB421?FCGB
@M02034:409:000000000-BFKT7:1:2107:5035:21300 1:N:0:25
AAAGTCGAGGTGCCTAAAGTGGCAACCCAGACTCATGGTCGGGTTGGTGGTGTAGAGCTTCCTGTAGCCGCATGGCGTTCGTACTTAAATATGGAACTAACCATTCCAATTTTCGCTGTCTCTTATACACATCTCCGAGCCCACGAGAC
+
BBBBBFBABBBAGGGGGGGGGGGHGHHGGGGGHBG553B52AEGFGGGFDGGHHHHHHHHHHHHHHHHHGGGGGGGGGGGGGHHHHHHHHHHHHEHGHHHHHHHHHGHEGHHHHGGGGGHHHHHFHGHHFHHHHHHGG?CGEHGCDCGG
@M02034:409:000000000-BFKT7:1:2107:13840:21303 1:N:0:25
AAAGTCGAGGTGCCTAAAGTGGCAACCCAGACTTAGTCTGGGGTTGGTGGTGTAGAGCTTCCTGTAGCCGCATGGCGTTCGTACTTAAATATGGAACTAACCATTCCAATTTTCGCTGTCTCTTATACACATCTCCGAGCCCACGAGACT
+
CCCCCFCABDABGGGGGGGGGGGHHHHGFHHGHGHHHHHGGBEEEEGGGGFFHHHGHHHHHHHHHHHHHGGGGGHHGGGGGGHHHHDGHHHHHGFHFHGHHHHHHHHHHGHHHHGGGEEGHHHHHHHGHHHHHGHHGCCGGGHGG?FGGH
@M02034:409:000000000-BFKT7:1:2107:21450:21305 1:N:0:25
AAAGTCGAGGTGCCTAAAGTGGCAACCCAGACTTGGCTTAATGTTGGTGGTGTAGAGCTTCCTGTAGCCGCATGGCGTTCGTACTTAAATATGGAACTAACCATTCCAATTTTCGCTGTCTCTTATACACATCTCCGAGCCCACGAGACT
+
BBCCBFCCCCBCGGGGGGGGGGGHHHHGGHHGHHHHHHHHHHHHHHHFGGFFHHHHHHHHHHHHHHHHHGGGGGHHGGGGGFHHHHHHHHHHHHFHHHHHHHHHHHGGHGHHHHGGGGGHHGHHHHHHGFHHHHHFF/C@CFHGGGGDGH
@M02034:409:000000000-BFKT7:1:2107:19775:21309 1:N:0:25
AAAGTCGAGGTGCCTAAAGTGGCAACCCAGACTGTTGGTGGTGGAACGCTTCCTGTAGCCGCATGGCGTTCGTACTTAAATATGGAACTAACCATTCCAATTTTCGCTGTCTCTTATACACATCTCCGAGCTCACGAGACCTC
+
CCCCCFCBBCBCGGGGGGGGGGGHHHHGGH22BGHH32BFGGGC2BAEEGGGHHHHHHHHGGGGGHHGEGGGGHHHHHHHHGHHH@FHHHHHHHHHHGHHHHHHHGGGGGGHFHHHHHHHHGHHHHGGBCF/FGHE?CDE/1=
@M02034:409:000000000-BFKT7:1:2107:19798:21312 1:N:0:25
AAAGTCGAGGTGCCTAAAGTGGCAACCCAGACTAAGAATGTGGTTGGTGGTGTAGAGCTTCCTGTAGCCGCATGGCGTTCGTACTTAAATATGGAACTAACCATTCCAATTTTCGCTGTCTCTTATACACATCTCCGAGCCCACGAGACT
+
CCCCBFCCCCBBGGGGGGGGGGGHHHHGGHHGHCHHHGHHGHHHGGGEFGEFHHHHHFHHHHHHHHHGHGGEGGHHGGGGGGHHHHHGHHHHHHGHHHHHHHHHHHHHHHHHHFGGGGFGHHHHHHFGGHHHHHHGGDGGGGHGGGGGGH
@M02034:409:000000000-BFKT7:1:2107:18521:21318 1:N:0:25
AAAGTCGAGGTGCCTAAAGTGGCAACCCAGACTAAGAATAAGGTTGGTGGTGTAGAGCTTCCTGTAGCCGCATGGCGTTCGTACTTAAATATGGAACTAACCATTCCAATTTTCGCTGTCTCTTATACACATCTCCGAGCCCACGAGACT
+
BABBBFBBDB>AGGGGGGGGGFGGFFGFGHGCFGHGFBGGFHHHHGFBFEEFBEGBGGFHHHHG5FGHHGGEEEHGGEGGEE?AGHHGGHGFHGEHGHHHBGHGHFHGHGGHHHEGGFEHGHHHHHFGHHHHHHHGGCFCGEGGGGGGGH
@M02034:409:000000000-BFKT7:1:2107:24996:21330 1:N:0:25
AAAGTCGAGGTGCCTAAAGTGGCAACCCAGACTGAGAAGAATGTTGGTGGTGTAGAGCTTCCTGTAGCCGCATGGCGTTCGTACTTAAATATGGAACTAACCATTCCAATTTTCGCTGTCTCTTATACACATCTCCGAGCCCACGAGACT
+
B@BBBFBBBBAAGGGGGGGGGGGHHHHGFHFGGHFHGHHGCFGGHFHGGGGGHFHHHHHHGGHHGHHGHGGEGGHHGFFFGGHHHHHFFHHHGFFGFGFGFHFHHHGGEFEGGHGGGGGHHHGHFHHFGFFHHHHGG@?CGGHGC@DEGG
@M02034:409:000000000-BFKT7:1:2107:20837:21331 1:N:0:25
AAAGTCGAGGTGCCTAAAGTGGCAACCCAGACTAGTCTTCGGGTTGGTGGTGTAGAGCTTCCTGTAGCCGCATGGCGTTCGTACTTAAATATGGAACTAACCATTCCAATTTTCGCTGTCTCTTATACACATCTCCGAGCCCACGAGACT
+
CCCCBFCBBCBCGGGGGGGGGGGHHHHGGHHGHGFHGHHHHGDBFEEEEEGEHGGBGGEFDGHHHFGBAEE@FGHFFEEGEECGHHHGFGHHFH33FGFH30?FF4FFFFGHH4EAFGEGHHHHFGHGFFFGFHGFD@@FG/<<@/>EEH
@M02034:409:000000000-BFKT7:1:2107:7194:21339 1:N:0:25
AAAGTCGAGGTGCCTAAAGTGGCAACCCAGACTCAGACTACGGTTGGTGGTGTAGAGCTTCCTGTAGCCGCATGGCGTTCGTACTTAAATATGGAACTAACCATTCCAATTTTCGCTGTCTCTTATACACATCTCCGAGCCCACGAGACT
+
BBBBBFBBDDAAGGGGFGGGGGGHHHGGGHHGHHHHDGHHHGGFFGGFEGEBGFGHHHHHFFHHHFGGHFFEFFHFFFEGEFGHHHHHHHGHHHHGHGHHHEHGGHHGFGHHHBEEGGEFHGHHHHHHDGHHHHHHDFG??CGEGCGGDF
@M02034:409:000000000-BFKT7:1:2107:19605:21341 1:N:0:25
AAAGTCGAGGTGCCTAAAGTGGCAACCCAGACTAATAATCCTGTTGGTGGTGTAGAGCTTCCTGTAGCCGCATGGCGTTCGTACTTAAATATGGAACTAACCATTCCAATTTTCGCTGTCTCTTATACACATCTCCGAGCCCACGAGACT
+
AAAAAFBBBD2AGGGGGGGGGGGHHHHEGHHGHFGGHHHHHHHHHGEEFEEFGHHGGGHHHHHFFGHHHGC0EFHHGEGGGGHHHHHFHHHHHHGHHHHHHFFHHHFGGGHHHHGGGGGGHHHHFHBGBFHGHHH?E@DGGGHGGCCDDD
@M02034:409:000000000-BFKT7:1:2107:7911:21342 1:N:0:25
AAAGTCGAGGTGCCTAAAGTGGCAACCCAGACTCGGCCTCCTGTTGGTGGTGTAGAGCTTCCTGTAGCCGCATGGCGTTCGTACTTAAATATGGAACTAACCATTCCAATTTTCGCTGTCTCTTATACACATCTCCGAGCCCACGAGACT
+
BBBAAFBBBDAAGGGGFGGGFGGHHHHGGHHGHHGGGGGHHHGGFFHEFDEFGHGFGGFFHHHHHFHEHEFCGGHGGFFEEGCACGBFFGFHHHHHFGGHFF3FGDGFFGFHHDEEG?EGHGHH3GGFGBHHHHEGD@/>BFGFGCGGGF
@M02034:409:000000000-BFKT7:1:2107:14212:21343 1:N:0:25
AAAGTCGAGGTGCCTAAAGTGGCAACCCAGACTGTGAATATGGTTGGTGGTGTAGAGCTTCCTGTAGCCGCATGGCGTTCGTACTTAAATATGGAACTAACCATTCCAATTTTCGCTGTCTCTTATACACATCTCCGAGCCCACGAGACT
+
BCCCAFBBCBAAGGGGGGGGGGGHHHHGGHHGHHHGHHHHHHHFGGGGFGFGHHHHHHHHHHHHGGHHHGGGGGHHGGGGGFHHHHHHHHGHHHHHHHGHHHHHHHHHHHHHHHGGGGGHHHHHHHGHHHHHHHHFGCCGGGHGGGGGGH
@M02034:409:000000000-BFKT7:1:2107:25620:21344 1:N:0:25
AAAGTCGAGGTGCCTAAAGTGGCAACCCAGACTAAGCATGGGGTTGGTGGTGTAGAGCTTCCTGTAGCCGCATGGCGTTCGTACTTAAATATGGAACTAACCATTCCAATTTTCGCTGTCTCTTATACACATCTCCGAGCCCACGAGACT
+
BCCCAFBCCCBBGGGGGGGGGGGGHHHGGHHGHHHHHHHHHHGGGGGECFGFGFH5BDGGGHHHHGHFGFGEGGHAEEGGGFFHHHHHHHHFFHDDFFHFE?3FFEFFGGGHHFEGGGABGHFGDBFFGFFGGHFGD/BCGGHGF?CAGF
@M02034:409:000000000-BFKT7:1:2107:7212:21347 1:N:0:25
AAAGTCGAGGTGCCTAAAGTGGCAACCCAGACTACTAGTACGGTTGGTGGTGTAGAGCTTCCTGTAGCCGCATGGCGTTCGTACTTAAATATGGAACTAACCATTCCAATTTTCGCTGTCTCTTATACACATCTCCGAGCCCACGAGACT
+
CCCCBFCCCCCBGGGGGGGGGGGHHHHGGHHGGHGHGGHHHGGHGGGGGGEFHHHHHHHHHHHHHHHHHGGGGGHHGGGGGGHHHHHHHHGHHGFHHHHGEHFHHHGHHHHHHFGGGGGGHHHHHHHHHHFHHGGHGCFGDGGGGGGGGF
@M02034:409:000000000-BFKT7:1:2107:4443:21349 1:N:0:25
AAAGTCGAGGTGCCTAAAGTGGCAACCCAGACTTATTTTCGTGTTGGTGGTGTAGAGCTTCCTGTAGCCGCATGGCGTTCGTACTTAAATATGGAACTAACCATTCCAATTTTCGCTGTCTCTTATACACATCTCCGAGC
+
A3AABFABBBABGGGGGGGGGGGHHHHGGHHGHHHGHHFHGHEHHHGAFEEGHDGFHBFGHBHFFGFHHGGFFGHGEEGFGEFHFHGFHFFFFBDFHHHHHFHHHHHFHGGHFEEGGGEHFFGHFHFGFBHB2DFFC//B
@M02034:409:000000000-BFKT7:1:2107:21389:21351 1:N:0:25
AAAGTCGAGGTGCCTAAAGTGGCAACCCAGACTCGGACGGGGGTTGGTGGTGTAGAGCTTCCTGTAGCCGCATGGCGTTCGTACTTAAATATGGAACTAACATTCCAATTTTCGCTGTCTCTTATACACATCTCCGAGCCCACGAGACTA
+
BBBCCFCBBCBBGGGGGGGGGGGHHHHGGHHGHGGFGGCEFC?FGG?EFDEFFBHEGF3FDGHHGHH4E?FCFEFFGEFCF?CGHHHGFGHHHHF2CGHHHEFGHD22?FDGHC/CD?FDGHHFHFGFGFFGB=FECCGGEHEGFGGAGC
@M02034:409:000000000-BFKT7:1:2107:17447:21351 1:N:0:25
AAAGTCGAGGTGCCTAAAGTGGCAACCCAGACTCCGCCGCCTGTTGGTGGTGTAGAGCTTCCTGTAGCCGCATGGCGTTCGTACTTAAATATGGAACTAACCATTCCAATTTTCGCTGTCTCTTATACACATCTCCGAGCCCACGAGACT
+
CCCCCFCCCCBBGGGGGGGGGGGHHHHGGHHGHHHGGGGGGGHHHHHGGGGGHHHHHHHHHHHHHHHHHGGGGGHHGGGGGFHHHHHHHHHHHHHEGHGGGGHHHGGGHHHHHHGGGFDGHHHHHHHHHHHHHHHFG/DGGGHGGGGGGH
@M02034:409:000000000-BFKT7:1:2107:13982:21366 1:N:0:25
AAAGTCGAGGTGCCTAAAGTGGCAACCCAGACTAAGACGCAGGTTGGTGGTGTAGAGCTTCCTGTAGCCGCATGGCGTTCGTACTTAAATATGGAACTAACCATTCCAATTTTCGCTGTCTCTTATACACATCTCCGAGCCCACGAGACT
+
CCCCCFCCBBABGGGGGGGGGGGHHHHGGHHGHHHHHHGGGGGGHHGEGGEFHHHHHHHHHHHHHHHHHGGGGGHHGGGGGFGHHHGHHHHHHHHHHHHHHHHHHHHHHHHHHHGGGGGHHHHHFHHHHHHHHHHHD@GFGGHGGCGGGH
@M02034:409:000000000-BFKT7:1:2107:20077:21369 1:N:0:25
AAAGTCGAGGTGCCTAAAGTGGCAACCCAGACTCCGATTGGTGTTGGTGGTGTAGAGCTTCCTGTAGCCGCATGGCGTTCGTACTTAAATATGGAACTAACCATTCCAATTTTCGCTGTCTCTTATACACATCTCCGAGCCCACGAGACT
+
AAA1>BAADD1>1FGGGGGEFFFGFHHGGHEFHHFGAAAFGAB/EC/FEEBAAFGGFHFF1FGFGBGBD/>@EGHHGGGGGGHHFHHHHHBGFHF1F1GHHHHHFHGH2GGHHBEGGGA1B>GHHHHFDGHHFFHHG/CCGFA<CCAEEG
@M02034:409:000000000-BFKT7:1:2107:15032:21371 1:N:0:25
AAAGTCGAGGTGCCTAACGTGGCAACCCAGACTAGGAGTCAGGTTGGTGGTGTAGAGCTTCCTGTAGCCGCATGGCGTTCGTACTTAAATATGGAACTAACCATTCCAATTTTCGCTGTCTCTTATACACATCTCCGAGCCCACGAGACT
+
AAAA?FAAD@>?CFB1B1EGGCGGFA0ECCEFFHHBFCAF11AFGHAE/AA/F1DB1FGGHCHBFBFBHFC?EGHGE/EEEE0GCG21GH2GB111BF1BCE1BDFF>BFGHHF@EE??GHGGHFHHBB11GFEH1C/<C/C/FCCGGFH
@M02034:409:000000000-BFKT7:1:2107:24137:21377 1:N:0:25
AAAGTCGAGGTGCCTAAAGTGGCAACCCAGACTGAGGGTAAGGT
+
AAAA>DAAD>AAGGGF4AGAGGGHHGHFG2FFF33B2EEF3FG5
@M02034:409:000000000-BFKT7:1:2107:16521:21381 1:N:0:25
AAAGTCGAGGTGCCTAAAGTGGCAACCCAGACTTGTACGTATGTTGGTGGTGTAGAGCTTCCTGTAGCCGCATGGCGTTCGTACTTAAATATGGAACTAACCATTCCAATTTTCGCTGTCTTTATACACATCTCCGAGCCCACGAGACTA
+
AAAA>FABBDAAGGGGGGGGGGGHHDHGGHHGHHHHHGHBGHHGHHGEFGEFHFGGHHHFGHHHGFHHHEGEGGHHGGGGGGHHHHHHHHHGHHFHFHFGFGFHFHGGHHHHHHGGGGEHHHHHHHEHFGHHHGHFGGCCAEFGGFFADG
@M02034:409:000000000-BFKT7:1:2107:15037:21388 1:N:0:25
AAAGTCGAGGTGCCTAAAGTGGCAACCCAGACTAGGAGTCAGGTTGGTGGTGTAGAGCTTCCTGTAGCCGCATGGCGTTCGTACTTAAATATGGAACTAACCATTCCAATTTTCGCTGTCTCTTATACACATCTCCGAGCCCACGAGACT
+
BBCCCFCCCCBBGGGGGGGGGGGHHHHGGHHGHGHCHHHHHHHHHHGGFGGFGFHGHHHHHHHHHGHFFGGGGGHFGFGGGGHHHHHGHHHHHHFFHHGHFFBGFHHFHHFHHHGGGGEGFHHHHHHHHHHGHHHBC<BFGGHGGGGGGG
@M02034:409:000000000-BFKT7:1:2107:23927:21396 1:N:0:25
AAAGTCGAGGTGCCTAAAGTGGCAACCCAGACTTCTTCGCCTGTTGGTGGTGTAGAGCTTCCTGTAGCCGCATGGCGTTCGTACTTAAATATGGAACTAACCATTCCAATTTTCGCTGTCTCTTATACACATCTCCGAGCCCACGAGACT
+
CCCCCFBCCCBCGGGGGGGGGGGHHHHGGHHGHHHHHHHGGGHHHHHGGGFFGHHGHHHHHHHHGHHHHGGGGGHHGGGGGGHHHHHGHHHHHHGHHHHHHHHHHHHHHHHHHHGGGGGHHHHHHHHHHGEHHHHHGGCGGGHGGGGGGG
@M02034:409:000000000-BFKT7:1:2107:4682:21423 1:N:0:25
AAAGTCGAGGTGCCTAAAGTGGCAACCCAGACTTGGGTCCTGTTGGTGGTGTAGAGCTTCCTGTAGCCGCATGGCGTTCGTACTTAAATATGGAACTAACCATTCCAATTTTCGCTGTCTCTTATACACATCTCCGAGCCCACGAGACTA
+
AABCBFCCCCABGGGGGGGGGGGHHHHGGHHGHHHHHGHGHHHHHHEFGFGHHHFHHHHHHHHHGHHHGFGGGGGGEFGGFHEHHGGGHHHHHBEFFHHHHEHHHHHFHHHHHGGGGEGHHHHHHHFHHFGHHHHGGGGGGHGGGGGGEF
@M02034:409:000000000-BFKT7:1:2107:23525:21424 1:N:0:25
AAAGTCGAGGTGCCTAAAGTGGCAACCCAGACTAATAAGAAGTGTAGAGCTTCCTGTAGTCGCATGGCGTTCGTACTTAAATATGGAACTAACCA
+
CCCCCFBBBCCCGGGGGGGGGGGHHHHGGHHGH33AGFHF5G5BG5GBHBHH53FFF5A5DA00BEGH?EA1?1?BFG555DG443GH3FG331F
@M02034:409:000000000-BFKT7:1:2107:10091:21431 1:N:0:25
AAAGTCGAGGTGCCTAAAGTGGCAACCCAGATTGGGTAGGCGGTTGGTGGTGTAGAGCTTCCTGTAGCCGCATGGCGTTCGTACTTAAATATGGAACTAACCATTCCAATTTTCGCTGTCTCTTATACACATCTCCGAGCCCACGAGACT
+
A?AA3@AAB2AAFFGFFGGFFFEHHDHGFHHFHHGHBFFFFEGAEEGEFGGGAAF5EFGF5FF5FDGFBEG/EEG1EEEG??CA/FFGFHFHHH3DGFBFC03FG4?BGEFGH2>AEFDG22FDDGEFHFHFFHGBBCGGGGEGGC-.AG
@M02034:409:000000000-BFKT7:1:2107:22913:21437 1:N:0:25
AAAGTCGAGGTGCCTAAAGTGGCAACCCAGACTCCTCTTCGGGTTGGTGGTGTAGAGCTTCCTGTAGCCGCATGGCGTTCGTACTTAAATATGGAACTAACCATTCAATTTTCGCTGTCTCTTATACACATCTCCGAGCCCACGAGACTA
+
BCCCBFBCCCCCGGGGGGGGGGGHHHHGGHHGHHHHGFHHHGGHGGGFEEFFGGHGGHHHEGHHHHHHGGGGGGHFGEGFFFHHHHDFFGGHHFFHHHGHFHFHHFHGHHHHHGGGGEGHGHHHHHHHHGHHHFHGGGGFGHGC//CGHF
@M02034:409:000000000-BFKT7:1:2107:10979:21440 1:N:0:25
AAAGTCGAGGTGCCTAAAGTGGCAACCCAGACTCCGCATCCTGTTGGTGGTGTAGAGCTTCCTGTAGCCGCATGGCGTTCGTACTTAAATATGGAACTAACCATTCCAATTTTCGCTGTCTCTTATACACATCTCCGAGCCCACGAGACT
+
BBBBAFBBBDAAGGGFGGGFGGGGGGGGGHHGHHHEGGGGHHHGHHHEFFEFGHHGHFHHHHHFGGGGHEFCGGHHFGGGFFFHHHHHHHGHHGHHHHHGHFFHGHHHHHHHGGGFGGEHHEHHHHHHHHHHHHHGE/DFGF/FGGFGGG
@M02034:409:000000000-BFKT7:1:2107:22930:21443 1:N:0:25
AAAGTCGAGGTGCCTAAAGTGGCAACCCAGA
+
A1AAAFAADD?AEGGGGGCEG1F0FGHCA0F
@M02034:409:000000000-BFKT7:1:2107:11034:21443 1:N:0:25
AAAGTCGAGGTGCCTAAAGTGGCAACCCAGACTAAGTAGACGGTTGGTGGTGTAGAGCTTCCTGTAGCCGCATGGCGTTCGTACTTAAATATGGAACTAACCATTCCAATTTTCGCTGTCTCTTATACACATCTCCGAGCCCACGAGACT
+
BBBCBFCCCBBBGGGGGGGGGGGHHHHGGHHGHHHHHHHHHGGGGGGGGGGGHHHHHHHHHHHHHFHHHGGGGGHHGGGGGGHHHHHHHHHHHHHHHHGHHHHHHHHHHHHHHHGGGGEHHGHGHHHHGHHHHHHHG?CGGGHGGGGEFG
@M02034:409:000000000-BFKT7:1:2107:5312:21444 1:N:0:25
AAAGTCGAGGTGCCTAAAGTGGCAACCCAGACTTAGAGGCCGGTTGGTGGTGTAGAGCTTCCTGTAGCCGCATGGCGTTCG
+
AAAAAD?A@DAAGFGFFD1AAFFFFGGEE0FAF2DFGHFGG/EEEE/BFE/AAFGHHGHFHGHHGGHHGGEEGGHHGFG/E
@M02034:409:000000000-BFKT7:1:2107:22439:21448 1:N:0:25
AAAGTCGAGGTGCCTAAAGTGGCAACCCAGACTATTGTTAAGGTTGGTGGTGTAGAGCTTCCTGTAGCCGCATGGCGTTCGTACTTAAATATGGAACTAACCATTCCAATTTTCGCTGTCTCTTATACACATCTCCGAGCCCACGAGACT
+
BBBCBFBCBBABGGGGGGGGGGGGHGGGGHHGHHHHHGHHGHHHHHGBFGFFHHHHGGHHHHHGFFHHHGGGGGHHGGGGGGHHHHHHHHFGGHHHHFFHHHGHHGGHHHHHHHGGGGGGHHHHHHHHHHHHFGGEBB?CGGHGGGGGGH
@M02034:409:000000000-BFKT7:1:2107:27372:21455 1:N:0:25
AAAGTCGAGGTGCCTAAAGTGGCAACCCAGACTACTCATGCTGTTGGTGGTGTAGAGCTTCCTGTAGCCGCATGGCGTTCGTACTTAAATATGGAACTAACCATTCCAATTTTCGCTGTCTCTTATACACATCTCCGAGCCCACGAGACT
+
BBCCAFBBBBAAGGGGGFGFGGGHHHHGGHHFHHGHFHHHHHHHHHHFFGEFFGHGHFHHHFGGFGHHHEFGGGHHEEFGFEHHHGGHHHGHGGGFFGFGFHHHHHFGHHGHHGE?EEFGHFHHHHFHDFFHGGFDC/B/<FGGGGGGGH
@M02034:409:000000000-BFKT7:1:2107:5298:21455 1:N:0:25
AAAGTCGAGGTGCCTAAAGTGGCAACCCAGACTGAGAGGCCGGTTGGTGGTGTAGAGCTTCCTGTAGCCGCATGGCGTTCGTACTTAAATATGGAACTAACCATTCCAATTTTCGCTGTCTCTTATACACATCTCCGAGCCCACGAGACT
+
ABABAFCCCCBBGGGGGGGGGGGHHHHGGHHGHHBGBGGEAEGE?EF1FEFFBAF5A5BFEFEGFFG5DDGEGFH1EAEFGABCFEGF3FGHHH33GFGHEF3FDB4EDGFGFGEEGAC2B3GHGFHDFCGHHEGFECFCG/ACDCFGFH
@M02034:409:000000000-BFKT7:1:2107:17725:21469 1:N:0:25
AAAGTCGAGGTGCCTAAAGTGGCAACCCAGACTCGGGGGGGGGTTGGTGGTGTAGAGCTTCCTGTAGCCGCATGGCGTTCGTACTTAAATATGGAACTAACCATTCCAATTTTCGCTGTCTCTTATACACATCTCCGAGCCCACGAGACT
+
BBABCFCBCCBCGGGGGGGGGGGGHGGGGHHGHHGGGGGGGFFFFFF.AD.AEFFBFFFFFFFFBFFFFFFFFFFFFDFEFFFFFFFFFFFFFFFFFFFFFFFFFFFFFFFFFFFFFFAFFFFFFFFFFFFFFFFFD=-@FEFFFFFFFF
@M02034:409:000000000-BFKT7:1:2107:14384:21470 1:N:0:25
AAAGTCGAGGTGCCTAAAGTGGCAACCCAGACTCCTACTACTGTTGGTGGTGTAGAGCTTCCTGTAGCCGCATGGCGTTCGTACTTAAATATGGAACTAACCATTCCAATTTTCGCTGTCTCTTATACACATCTCCGAGCCCACGA
+
ABBCAFBBBBABGGGGGGGGGGGHHHHGGHHGHHBGH3GG5GHGHHHGGGFFHHHHHHHHHGHHGHHGHGGGGGHHGGGGGGHHHHHHHHHHHHGHGHHHHFHHHHGHHHHHHFGGGGG344D44B4??22?23BDC//BF/?/<<
@M02034:409:000000000-BFKT7:1:2107:14005:21471 1:N:0:25
AAAGTCGAGGTGCCTAAAGTGGCAACCCAGACTCATAATCCGGTTGGTGGTGTAGAGCTTCCTGTAGCCGCATGGCGTTCGTACTTAAATATGGAACTAACCATTCCAATTTTCGCTGTCTCTTATACACATCTCCGAGCCCACGAGACT
+
11AAAFAA?1AAGGGGGGGGGGGHHGHGGFHGHHHGHHHBHGEGGGGFFEEFHHHGHHHGGFHHHHGHHGGGGGHHGEGGFEFHHHGHHHHHHH1BBHG1FGFHHFFF2GHHHFGGGEGFHFHHFGHHFGFFHHFHG?C@CGHGCCCEGH
@M02034:409:000000000-BFKT7:1:2107:6042:21474 1:N:0:25
AAAGTCGAGGTGCCTAAAGTGGCAACCCAGACTAAGCATCAGGTTGGTGGTGTAGAGCTTCCTGTAGCCGCATGGCGTTCGTACTTAAATATGGAACTAACCATTCCAATTTTCGCTGTCTCTTATACACATCTCCGAGCCCACGAGACT
+
AAAAAFAADD1>GGGGBFFGFGEHFGCEFHGEFHHHHHHHHHHHHHGFFGEFFFHFHHHGHBHFFGGFGEAEGGHFEEEAEEGHEHGHHHHFHFGHHHGFGHFEHHGHGHHHHHE/EGEBFFGFGG222FBGFH1GCCCC?FGGCCCGGG
@M02034:409:000000000-BFKT7:1:2107:12176:21474 1:N:0:25
AAAGTCGAGGTGCCTAAAGTGGCAACCCAGACTAAGAGGCAGGTTGGTGGTGTAGAGCTTCCTGTAGCCGCATGGCGTTCGTACTTAAATATGGAACTAACCATTCCAATTTTCGCTGTCTCTTATACACATCTCCGAGCCCACGAGACT
+
CCCCCFCCCBBAGGGGGGGGGGGHHHHGGHHGHHHHHHHGGGGHHHGEFEEFGHHHHHHHHHHHHHHHHGGGGGHHGGGGGGHHHHHHHHHHHHHHGHHHHHHHHHGGHHHHHHGGFGEDHHHHFHHHFGHGHHHHGCGGGGHGGGGGDH
@M02034:409:000000000-BFKT7:1:2107:25973:21481 1:N:0:25
AAAGTCGAGGTGCCTAAAGTGGCAACCCAGACTGGGATGGGGGTTGGTGGTGTAGAGCTTCCTGTAGCCGCATGGCGTTCGTACTTAAATATGGAACTAACCATTCCAATTTTCGCTGTCTCTTATACACATCTCCGAGCCCACGAGACT
+
AABBBFBBBBAAGFFGGGGGGGGFFHHGFHHGFGHHHHGGGGGEEFGEFGEFFDGEGDGHHCHFFGF5@EECDEGF@EFEFE2GHHGFFBF4GF3FGGHHGGGHHGHEGFDHG?BAGG/BFHHHFHHGGCFGHHHF/?CCCCHGG@DCDF
@M02034:409:000000000-BFKT7:1:2107:5778:21482 1:N:0:25
AAAGTCGAGGTGCCTAAAGTGGCAACCCAGACTAAGCCTAATGTTGGTGGTGTAGAGCTTCCTGTAGCCGCATGGCGTTCGTACTTAAATATGGAACTAACCATTCCAATTTTCGCTGTCTCTTATACACATCTCCGAGCCCACGAGACT
+
BBBBBFBBBBAAGGGFFFGGGGGHHHGGGHGFGHHHGHHHHHHHHHHEFGABBDGHHFHHFHHDEFHFHEEGGGHGFEFGAEGGGHHFHHHHHHHGFGEFGAGHGFGGHHHHGHEEGGFFHFFHHHFFGFFHHFDGF@FCGGGEDGGGGH
@M02034:409:000000000-BFKT7:1:2107:17897:21485 1:N:0:25
AAAGTCGAGGTGCCTAAAGTGGCAACCCAGACTCAGTTGCGTGTTGGTGGTGTAGAGCTTCCTGTAGCCGCATGGCGTTCGTACTTAAATATGGAACTAACCATTCCAATTTTCGCTGTCTCTTATACACATCTCCGAGCCCACGAGACT
+
BBABAFBBBCBCFGGGGGGGGGGGGHHGFFFEGGFFGFGGGEGGHHHEFFAFGFHFHFGHHHHFGHHHHGGGGEHGE?FFGFHHHGFFHHGHHFFHHHGHHHHHHHHFHGFHHGGGGGFHHHHHHHHF?BGHGHHFECFCFGHGGFCFCG
@M02034:409:000000000-BFKT7:1:2107:14790:21496 1:N:0:25
AAGGTCGAGGTGCCTAAAGTGGCAACCCAGACTCCTGTTCGGGTTGGTGGTGTAGAGCTTCCTGTAGCCGCATGGCGTTCGTACTTAAATATGGAACTAACCATTCCAATTTTCGCTGTCTCTTATACACATCTCCGAGCCCACGAGACT
+
AA3AAFBCCCBBGGGGGGGGGGGHHHHGGHHGHHHHHHHHGGGAFGGEFGEFGHHHHHHHHHHHGHHHHGGGGGHHGGGGGFHHHHHHHHHHHHHGHHHHHHHHHHHHHHHHHHGGGGGHHHHHHHGHGHHHHHHHGCGGGGHGGGGGGH
@M02034:409:000000000-BFKT7:1:2107:22263:21506 1:N:0:25
AAAGTCGAGGTGCCTAAAGTGGCAACCCAGACTAGTAAGAGGGTTGGTGGTGTAGAGCTTCCTGTAGCCGCATGGCGTTCGTACTTAAATATGGAACTAACCATTCCAATTTTCGCTGTCTCTTATACACATCTCCGAGCCCACGAGACT
+
CCCCCFCADBAAGGGFGGGGGGGFFGHGGHHGHGGGHHFHHGGEHGGEFGEFGHHHHHHHHHHGHFHHHEGGGEHHGFGGGEHHHHHHHHHHHHGGFFHHHHHHHHGHHHHGHHGGGGFFHHFHHHGHGHFGFHFFDCCCGFHGGGGGEH
@M02034:409:000000000-BFKT7:1:2107:16504:21508 1:N:0:25
AAAGTCGAGGTGCCTAAAGTGGCAACCCAGACTACGGTTCGTGTTGGTGGTGTAGAGCTTCCTGTAGCCGCATGGCGTTCGTACTTAAATATGGAACTAACCATTCCAATTTTCGCTGTCTCTTATACACATCTCCGAGCCCACGAGAC
+
AABA>DABD@AAGGGF4BGGGGGHHHHGEHGGHHHGGBEFEEFCGHHDFAAFHHHHHHHHHHGG5FFHHGGGGGHHGGGFGGHHHHHGHFBHHHHFHFGFEHFHHHFHDGFHHBEEFEGHGGHHFHHHFFHHHHHHGB/BDGGGG/@DD
@M02034:409:000000000-BFKT7:1:2107:3792:21516 1:N:0:25
AAAGTCGAGGTGCCTAAAGTGGCAACCCAGACTAAGAGTCAGGTTGGTGGTGTAGAGCTTCCTGTAGCCGCATGGCGTTCGTACTTAAATATGGAACTAACCATTCCAATTTTCGCTGTCTCTTATACACATCTCCGAGCCCACGAGACT
+
BBBBAFBBAD2AGGGGGGGGGGGHHHHGGGHGHHHHGHHHHHHFHHGEFGEFGGFGHHHHHFHGHHHHGGGGGFGGE?EFGGGFHHHFFHHHHHHHGHHHHHHGGHHHGGHHGGGGGGEHFGGHGHHHFHFHHHHFGCGGGGEFGGGGFG
@M02034:409:000000000-BFKT7:1:2107:19026:21522 1:N:0:25
AAAGTCGAGGTGCCTAAAGTGGCAACCCAGACTGGGTTGGGGGTTGGTGGTGTAGAGCTTCCTGTAGCCGCATGGCGTTCGTACTTAAATATGGAACTAACCATTCCAATTTTCGCTGTCTCTTATACACATCTCCGAGCCCACGAGACT
+
BABBAFBBBBABGGGGGFGGGGGHHHHGGHHGHHHHGGGGGGGAEGGGFFEFGHHHHHHGHHHFGHHHHGGGGGHHGGFGGGHHHHHGHHHHHHHHHFEBGHFHHHFHHHGHHHGDDGGGHGHHHHHHFHFHHHFHG/@CGGEGGDFDDG
@M02034:409:000000000-BFKT7:1:2107:21242:21522 1:N:0:25
AAAGTCGAGGTGCCTAAAGTGGCAACCCAGACTACGTGTCGTGTTGGTGGTGTAGAGCTTCCTGTAGCCGCATGGCGTTCGTACTTAAATATGGAACTAACCATTCCAATTTTCGCTGTCTCTTATACACATCTCCGAGCCCACGAGACT
+
BBBBBFBBBBBBFGGGGGGGGFGHHHHGGHHGGHHFBGFGFFEFGEHGGGAFGFGGHHHHGHHG5DGFFEEGGGHHGGGGGGHGGHHHHHHHHHFHFFGGFHHHHHGHHHHHHHFGGFFFHFHHHHHHGHHHHHFBECC@DGFGCCDEDH
@M02034:409:000000000-BFKT7:1:2107:14755:21525 1:N:0:25
AAAGTCGAGGTGCCTAAAGTGGCAACCCAGACTTTGAAGCCTGTTGGTGGTGTAGAGCTTCCTGTAGCCGCATGGCGTTCGTACTTAAATATGGAACTAACCATTCCAATTTTCGCTGTCTCTTATACACATCTCCGAGCCCACGAGACT
+
CCCCCFCBBCBBGGGGGGGGGGGHHHHGGHHGHHHHGGHHHG2BGHHEGGGFHFHFHFHHFHHGHFHGHGG?EFH1EEEFGFFEGGHGHHHEHFDGHFFHFGEGHHHEDGFHHGGGGEAGHHHHDHFHHEHHHHHEG//C@EFGGDDFGH
@M02034:409:000000000-BFKT7:1:2107:15253:21526 1:N:0:25
AAAGTCGAGGTGCCTAAAGTGGCAACCCAGACTAATGATTATGTTGGTGGTGTAGAGCTTCCTGTAGCCGCATGGCGTTCGTACTTAAATATGGAACTAACCATTCCAATTTTCGCTGTCTCTTATACACATCTCCGAGCCCACGAGACT
+
BBCCAFBBCCABGGGGGGGGGGGHHHHGGHHGHHHHHHHGHGHGHHHFGGEFHHHHHHHGHFHGGHFHHGGGGGHHGGGGGGHHHHHHHHHHHHGHHHGHGHHHHHGHHHHHHHGGGGGHHGHHHHGHHHHHHHFHGCGGGGHGGCDGGH
@M02034:409:000000000-BFKT7:1:2107:13429:21528 1:N:0:25
AAAGTCAAGGTGCCTAAAGTGGCAACCCAGACTACGCCTGCTGTTGGTGGTGTAGAGCTTCCTGTAGCCGCATGGCGTTCGTACTTAAATATGGAACTAACCATTCCAATTTTCGCTGTCTCTTATACACATCTCCGAGCCCACGAGACT
+
BBBBBFDFFFFFGGGGGGGGGGGHHHHGGHHGHHHGGGHHHHHHHHHGGGGFHHHHHHHHGHHHHHHHHGGGGGHHGGGGGGHHHHHFHHHHHGGHFHHGHHHHHHHHHHHHHHGGGGGHHHHHEHHHHHHHHHGHGCGGCGHGGGGGGH
@M02034:409:000000000-BFKT7:1:2107:10591:21529 1:N:0:25
AAAGTCGAGGTGCCTAAAGTGGCAACCCAGACTAAGAAGCGGGTTGGTGGTGTAGAGCTTCCTGTAGCCGCATGGCGTTCGTACTTAAATATGGAACTAACCATTCCAATTTTCGCTGTCTCTTATACACATCTCCG
+
1>A>AFAADDAAGGGG1BGGGGFFFCCFECCEHHFGHHHHGGGGGGGEEEAAGBGGGHHFGEHFG@FEGFGGGGGHEGGGCEHHHFFEHHHFH111BGBBEEDGHHHFBGHHHFG?CGGHHBGHHHHHHHHHHHHGE
@M02034:409:000000000-BFKT7:1:2107:16502:21530 1:N:0:25
AAAGTCGAGGTGCCTAAAGTGGCAACCCAGACTACGGTTCGTGTTGGTGGTGTAGAGCTTCCTGTAGCCGCATGGCGTTCGTACTTAAATATGGAACTAACCATTCCAATTTTCGCTGTCTCTTATACACATCTCCGAGCCCACGAGACT
+
CCCCCFCBBCABGGGGGGGGGGGHHHHGGHHGHHHGGGGGGFGHHHHGGGFFHFHGHHHHHHHHHHHHHGGGGGHHGGGGGEGHHHHHHHHHHHHHHHHHHHHHHHHHHHHHHHGGGGGHHHHHHGGFFHFHHHHHGCGGCGHGGCGEGF
@M02034:409:000000000-BFKT7:1:2107:24017:21530 1:N:0:25
AAAGTCGAGGTGCCTAAAGTGGCAACCCAGACTAGGCGTACGGTTGGTGGTGTAGAGCTTCCTGTAGCCGCATGGCGTTCGTACTTAAATATGGAACTAACCATTCCAATTTTCGCTGTCTCTTATACACATCTCCGAGCCCACGAGACT
+
AAABAFABBCBCGGGGGGGGGGGFHGHGGHHGHHHHHGFGGGGGGGGFFGBFGFHHHFHHHHHHGGHHHGGGGGHHGEGGEEGHHHHFHHFHHHHHHHGGHHDGHHGGHHHHHHGFGGFGFFHHHHFHFGHFHHFHE<DCFGHGGDGFGF
@M02034:409:000000000-BFKT7:1:2107:5819:21532 1:N:0:25
AAAGTCGAGGTGCCTAAAGTGGCAACCCAGACTGGGTGGGGTGTTGGTGGTGTAGAGCTTCCTGTAGCCGCATGGCGTTCGTACTTAAATATGGAACTAACCATTCCAATTTTCGCTGTCTCTTATACACATCTCCGAGCCCACGAGACT
+
AAAABFAABDBBGGGGBGGGGGGHHHHGGHGGHHDHFFEGGGGGGHHGFGFGHFHGHHHHHHHHGHHHHGGGGGHFGGGFGGHHHHFGHHFHHHHGFHFHHHGHHHHGHHHHHHGGGCGGHGHHHHGFFBDHHGHFGCC/DGHGCD?DFG
@M02034:409:000000000-BFKT7:1:2107:17178:21540 1:N:0:25
AAAGTCGAGGTGCCTAAAGTGGCAACCCAGACTGCGTGGGAGGTTGGTGGTGTAGAGCTTCCTGTAGCCGCATGGCGTTCGTACTTAAATATGGAACTAACCATTCCAATTTTCGCTGTCTCTTATACACATCTCCGAGCCCACGAGACT
+
AABBAFAB@2AAFGGGGGGGGGGGHHHGGHGGHHHGEGGGHFGGGHGGGGABFGHFHHFHHHHHHHHHHGGGGGHHGGGFGFCFHHHGHHHHHHEHHHGHHGBFFFHHFFHHHGGGG?CGHFDGHHHGFFHHHHGHGCGGGGGGGGFGGH
@M02034:409:000000000-BFKT7:1:2107:5807:21546 1:N:0:25
AAAGTCGAGGTGCCTAAAGTGGCAACCCAGACTGGGCGG
+
BBCCAFCCCCBBGGGGGGGGGGGHHHHGGHHGH32F22A
@M02034:409:000000000-BFKT7:1:2107:17192:21553 1:N:0:25
AAAGTCGAGGTGCCTAAAGTGGCAACCCAGACTGCGTGGGAGGTTGGTGGTGTAGAGCTTCCTGTAGCCGCATGGCGTTCGTACTTAAATATGGAACTAACCATTCCAATTTTCGCTGTCTCTTATACACATCTCCGAGCCCACGAGACT
+
AAABABAB?DAAGGFGGGGEGGGHGHHGGFCGHCFDECFGEFGEHHGEFGGGHHHHHHGHHHHHHDHHGGGEEEHHGGCFGG2?FGF3FFHHHHFFGHFFHHBGHEGFHGHHG4</AAFEHHHHBGGGFGHHHHFHG??<DFCFG?FGDH
@M02034:409:000000000-BFKT7:1:2107:20607:21554 1:N:0:25
AAAGTCGAGGTGCCTAAAGTGGCAACCCAGACTGCGCCTCGGGTTGGTGGTGTAGAGCTTCCTGTAGCCGCATGGCGTTCGTACTTAAATATGGAACTAACCATTCCAATTTTCGCTGTCTTTATACACATCTCCGAGCCCACGAGACTA
+
BBABBFBBBBBAGFGGGGGGGGGHHHHGGHHGHHHGGGGGGGGFFGGGFEFFHFHGHHHHHHHHHHHGHGGEGGHHGGGGGEGHHHHGHHHHHHGHHHHHHHHHHHHHFGHHHHGGGGGFHHHHHHGHGFHHGGHG/BCCGHGGGGGDFG
@M02034:409:000000000-BFKT7:1:2107:25617:21568 1:N:0:25
AAAGTCGAGGTGCCTAAAGTGGCAACCCAGACTCCGACTACGGTTGGTGGTGTAGAGCTTCCTGTAGCCGCATGGCGTTCGTACTTAAATATGGAACTAACCATTCCAATTTTCGCTGTCTCTATACACATCTCCGAGCCCACGAGACTA
+
ABBBBFABB2AAGGGFGGGGGFGFHHHGGGEGHFFECFGGHGGH1ECFGGGGHHHGHHGHFGHHGHGG3?EEGGFFGGCFGFFEHGFG3FGHHHHHHGH3GFHHHHFHFFGHHHCDGGGFGFFHFFFFGGHHHHFEFCGCEHGGGGADGD
@M02034:409:000000000-BFKT7:1:2107:8149:21569 1:N:0:25
AAAGTCGAGGTGCCTAAAGTGGCAACCCAGACTCAGAATCAGGTTGGTGGTGTAGAGCTTCCTGTAGCCGCATGGCGTTCGTACTTAAATATGGAACTAACCATTCCAATTTTCGCTGTCTCTTATACACATCTCCGAGCCCACGAGACT
+
BCCCBFBCBCBCGGGGGGGGGGGHHHHGGHHGHGHHHHHHHHHHHHGGGGEFHHHHHHHHHHHHGHHHHGGGGGHHGGGGGGHHHHHGHHHHHGFHHHHGHHHHHHHHGHHHHFEEGGEBFGHHGHHHBGHHHHHFF?BDGGHGF@DGGH
@M02034:409:000000000-BFKT7:1:2107:10626:21570 1:N:0:25
AAAGTCGAGGTGCCTAAAGTGGCAACCCAGACTCGTTATAATGTTGGTGGTGTAGAGCTTCCTGTAGCCGCATGGCGTTCGTACTTAAATATGGAACTAACCATTCCAATTTTCGCTGTCTCTTATACACATCTC
+
A>AAAFA@DD>AGGGG111BBEFGHHHGGACGHHAGFCGCGFFF2AEAAEEFCAFAF1EEDGF112DEDEC/EEA0>EEA/?0?AGHG1B2EGF11FGHB101BFFGHFFBFG2>EEE/E>2BGBBDG2FFCFFG
@M02034:409:000000000-BFKT7:1:2107:16598:21576 1:N:0:25
AAAGTCGAGGTGCCTAAAGTGGCAACCCAGACTGTGTAGACTGTTGGTGGTGTAGAGTGTAGAGCTTCCTGTAGCCGCATGGCGTTCGTACTTAAATATGGAACTAACCATTCCAATTTTCGCTGTCTCTTATACACATCTCCGAGCCCA
+
BABBAFCCCCCCGGGGGGGGGGGHHHHGGHHGHHHHGHHHHHHHHHHEFFFGHGHHHHHHFHFHHHHHHHHGFHHHGGGGGHHGGGGGEHEHHHHGGGHHHDEGHGFFHGHHHHHHHGHHGGEGEEFHHHHHHHHGHGHGHHHGGGGGGG
@M02034:409:000000000-BFKT7:1:2107:10636:21591 1:N:0:25
AAAGTCGAGGTGCCTAAAGTGGCAACCCAGACTCGTTATAATGTTGGTGGTGTAGAGCTTCCTGTAGCCGCATGGCGTTCGTACTTAAATATGGAACTAACCATTCCAATTTTCGCTGTCTCTTATACACATCTCCGAGCCCACGAGACT
+
BBCCAFCCCCCCGGGGGGFGGGGHHHHGGHHGHHGHGHHHGHHGHHHGGGGFHHHFHHHHHHHHHGHHGGGGGGHGGGGGGFHHHHHHHHHHHH3DHHHHHHHHHHHGHHHHHHGGGGGHHHHHHHHHHHHHHHHHGGGGGGHGGGGGGH
@M02034:409:000000000-BFKT7:1:2107:23090:21593 1:N:0:25
AAAGTCGAGGTGCCTAAAGTGGCAACCCAGACTCCGAAGATGGTTGGTGGTGTAGAGCTTCCTGTAGCCGCATGGCGTTCGTACTTAAATATGGAACTAACCATTCCAATTTTCGCTGTCTCTTATACACATCTCCGAGCCCACGAGACT
+
ABAAAFBBBB>AGGGGGGGGGFGCFHFDGHHGHHHEE2AABGGHGEGAFEEFG3FFG5FGG3GFHHGHHGC0>EHEEEEFF??FGGFDHGFHHFF3FGHHFHHHFHH4GGEFF?<EFE?G3BFGGFHFFFHFGHHEF?CGDGCC/>@FGF
@M02034:409:000000000-BFKT7:1:2107:7528:21601 1:N:0:25
AAAGTCGAGGTGCCTAAAGTGGCAACCCAGACTAAGAAGAGGGTTGGTGGTGTAGAGCTTCCTGTAGCCGCATGGCGTTCGTACTTAAATATGGAACTAACCATTCCAATTTTCGCTGTCTCTTATACACATCTCCGAGCCCACGAGACT
+
AAABAFBBBBAAGGGFGGGFGGGHHHHGGGHGHHGGGHHHHHGEGGGGFEFFHGHGHHHHHGHHHHHGHGGGGGGFGEGGGEFHHHHHHHHHHHFFFHGHHE3GHDGHHHHHHHFGGGFFHHHHGHHHGFHHHHGHGGGGGGHGGGGEGG
@M02034:409:000000000-BFKT7:1:2107:23558:21627 1:N:0:25
AAAGTCGAGGTGCCTAAAGTGGCAACCCAGACTCATGCTCCTGTTGGTGGTGTAGAGCTTCCTGTAGCCGCATGGCGTTCGTACTTAAATATGGAACTAACCATTCCAATTTTCGCTGTCTCTTATACACATCTCCGAGCCCACGAGACT
+
BBBBBFAADBBBGGGFCGGGGGGHHHGGGHHGHHHHHHHHHGHHGHHEFGEFHFHHHFHHHHGHHHHHHGGGGGHHGGGGGGFHHHGGHHGHHFHHHHHHHFDGHHHHHHHHHFGGGGGHHHHHFHBG4GHHHHFGF/CCGAEFG?DGGG
@M02034:409:000000000-BFKT7:1:2107:12210:21629 1:N:0:25
AAAGTCGAGGTGCCTAAAGTGGCAACCCAGACTAATAATCATGTTGGTGGTGTAGAGCTTCCTGTAGCCGCATGGCGTTCGTACTTAAATATGGAACTAACCATTCCAATTTTCGCTGTCTCTTATACACATCTCCGAGCCCACGAGACT
+
AABBAFAADDABGGGGGGGGGGGHHHHGGGHGGHHHHFHGEFHFGFHEGGEG1FHBHHHHHHHHHGHFHGGEGGHHGEEEEFFFHHHFFGGFGGDGGFGGHHGGBHFFGGHHHHGGG/EDFHHHFHFDFHGFG3FBC/<BDACFFGGD??
@M02034:409:000000000-BFKT7:1:2107:18494:21630 1:N:0:25
AAAGTCGAGGTGCCTAAAGTGGCAACCCAGACTGAGGGGGGGGTTGGTGGTGTAGAGCTTCCTGTAGCCGCATGGCGTTCGTACTTAAATATGGAACTAACCATTCCAATTTTCGCTGTCTCTTATACACATCTCCGAGCCCACGAGACT
+
BBBBAFCCCCBBGGGGGGGGGGGHHHHGGHHGHHHHGGGGGGFFFFFDEFFEEFFFFFFFFFFFFFFFFFFFFFFFFFFFFFFFFFFFFFFFFFFFFFFFFFFFFFFFFFFFFFFFFFFFFFFFFFFFEFFFFFFFFFFFFFFFFFFDFF
@M02034:409:000000000-BFKT7:1:2107:26174:21640 1:N:0:25
AAAGTCGAGGTGCCTAAAGTGGCAACCCAGACTGATCCTTCTGTTGGTGGTGTAGAGCTTCCTGTAGCCGCATGGCGTTCGTACTTAAATATGGAACTAACCATTCCAATTTTCGCTGTCTCTTATACACATCTCCGAGCCCACGAGACT
+
AABBBFBCCDBCGGGGGGGGGGGGHHHGGHHGHHGFHHGFHHHHHHGFGGFFHHHHHHHHHHHHHHHGGGGGGGHHGGGGGGHHHHHHGHHHHGHGHHHGHGHHHHGHHHHHHHGGGGGGHHHHHHHHFHHHHHHHG/CCGGHGGCCDGD
@M02034:409:000000000-BFKT7:1:2107:10054:21643 1:N:0:25
AAAGTCGAGGTGCCTAAAGTGGCAACCCAGACTAAGACGAAGGTTGGTGGTGTAGAGCTTCCTGTAGCCGCATGGCGTTCGTACTTAAATATGGAACTAACCATTCCAATTTTCGCTGTCTCTTATACACATCTCCGAGCCCACGAGACT
+
ABCCCFCBCCABGGGGGGGGGGGHHHHGGHHGHHHHGHGGGGGHHHGGGGGFHHHGHHHHHHHHHHHHHGGGGGHHGGGGGGHHHHHHHHHHHHGHHHHHHHHHHHHHHHHHHHGGGGFGHHHHHHHHGHGHHHHHGDGGGGHGGGGGGH
@M02034:409:000000000-BFKT7:1:2107:23013:21644 1:N:0:25
AAAGTCGAGGTGCCTAAAGTGGCAACCCAGACTATGCTTAATGTTGGTGGTGTAGAGCTTCCTGTAGCCGCATGGCGTTCGTACTTAAATATGGAACTAACCATTCCAATTTTCGCTGTCTCTATACACATCTCCGAGCCCACGAGACTA
+
BCCCCFCCCCCCGGGGGGGGGGGHHHHGGHHGHGHGGFGFGGHHHHHEEDGFEDHBGFFGAGFGGDGFBEG?EEFAE?EFGEFFGHH3FFHGHH3@GGHHFF3FFEF?DGGHGEEEFFFFFGB4DDFHGFCGBGHFFG?//FFFGCEEH=
@M02034:409:000000000-BFKT7:1:2107:7427:21653 1:N:0:25
AAAGTCGAGGTGTCTAAAGTGGCAACCCAGACTCATAAGTCGGTTGGTGGTGTAGAGCTTCCTGTAGCCGCATGGCGTTCGTACTTAAATATGGAACTAACCATTCCAATTTTCGCTGTCTCTTATACACATCTCCGAGCCCACGAGACT
+
BBBBBFBBBBBBFGGGGGGGGGGHGHHGGHHGHHB5FAD5BEEGGE?EEAEFFDG5EEGFBGFFFDHHGGG@EFCCEE>FFEEEGHH@FEGDG3F3GGHHC03FF4FDGGFHFDEEFEEBFHGFBF?BFF2FGHHFFCGGGGCFC@/AEG
@M02034:409:000000000-BFKT7:1:2107:5402:21661 1:N:0:25
AAAGTCGAGGTGCCTAAAGTGGCAACCCAGACTTATTCGAATGTTGGTGGTGTAGAGCTTCCTGTAGCCGCATGGCGTTCGTACTTAAATATGGAACTAACCATTCCAATTTTCGCTGTCTCTTATACACATCTCCGAGCCCACGAGACT
+
BBABBFABBB>AGGGGGGGGGGGFFFGFFGHGHHHHHHHHHHHHHHHGGFEFGFHHHHHHHGHHGHHHHGGGGGHHGGGGGGHHHHHHFHHHHHGHGHGHHHGHHHHHHHHHHHGGGGFHHHHHHHGHGHHHHHHHGBCGGGHGGDGFGF
@M02034:409:000000000-BFKT7:1:2107:18769:21669 1:N:0:25
AAAGTCGAGGTGCCTAAAGTGGCAACCCAGACTAGGGGG
+
BBBBBBABBBAAGGGGGFGGGCGGHHHGEHHFF3B3G2E
@M02034:409:000000000-BFKT7:1:2107:23797:21679 1:N:0:25
AAAGTCGAGGTGCCTAAAGTGGCAACCCAGACT
+
BBBBBFBBBBBBGGGGGBGGGGGHHHHGGHHGH
@M02034:409:000000000-BFKT7:1:2107:8134:21689 1:N:0:25
AAAGTCGAGGTGCCTAAAGTGGCAACCCAGACTTCGGAGATGGTTGGTGGTGTAGAGCTTCCTGTAGCCGCATGGCGTTCGTACTTAAATATGGAACTAACCATTCCAATTTTCGCTGTCTCTTATACACATCTCCGAGCCCACGAGACT
+
BBBCAFCCCCBBGGGGGGGGGGGHHHHGGHHGHHHGGGGGHHHHHGGGGGEFGHHHHHHHHHHHHHHHHGGGGGHHGFGGGGHHHHHGHHHHHHHHGHHHHHHHHHHGHHHHHHGEGGGHHHHHHHGHGHGHHHHGGCFDGGHGGGGGGH
@M02034:409:000000000-BFKT7:1:2107:20463:21690 1:N:0:25
AAAGTCGAGGTGCCTAAAGTGGCAACCCAGACTGGGCCGGGGGTTGGTGGTGTAGAGCTTCCTGTAGCCGCATGGCGTTCGTACTTAAATATGGAACTAACCATTCCAATTTTCGCTGTCTCTTATACACATCTCCGAGCCCACGAGACT
+
BCCCBFBBCCABGGGGGGGGGGGHHHHGGHHGHHHHHHGGGGGGGGGEFGEFGHHHHHHHHHHHHHHGGGGFGGHHGGGGGGHHHHGHHHHHHHGGGHGHGHFHHHGHHHHHHDGGGGGHHHHFGHHHGFBBHHGGGCGGGGHGGGGGGG
@M02034:409:000000000-BFKT7:1:2107:17470:21694 1:N:0:25
AAAGTCGAGGTGCCTAAAGTGGCAACCCAGACTTGTACGGTGGTTGGTGGTGTAGAGCTTCCTGTAGCCGCATGGCGTTCGTACTTAAATATGGAACTAACCATTCCAATTTTCGCTGTCTCTTATACACATCTCCGAGCCCACGAGACT
+
CCCCCFCCCCCCGGGGGGGFGGGHHHHGGHHGHHHHGHHGAGGGGGGFGGGFHHHHHHHHGFHHHHHHHGGGGGHHGGGGGGHHHHHHDGHHHHHHHHGHHHHHHHHHHHHHHFGGGGGHEHHHDHHHHHHHHHFHGCCCGGHGGCGGFG
@M02034:409:000000000-BFKT7:1:2107:23808:21695 1:N:0:25
AAAGTCGAGGTGCCTAAAGTGGCAACCCAGACTAAGTAGTCGGTTGGTGGTGTAGAGCTTCCTGTAGCCGCATGGCGTTCGTACTTAAATATGGAACTAACCATTCCAATTTTCGCTGTCTCTTATACACATCTCCGAGCCCACGAGACT
+
BBBBBFBBBBAAFGGGGCGGGGGHHHHGGHHGHHHHHHHHHGGGGGCEFFFFFGGGGHHHHHGGFGHGHEGGGFHCEEFGGFHHHHHHHGGHHHHGGHGHFHHHHHGHHHHHHHFDGGGHHGHGHHGHGHFHFHHHF?C/BFHGGGGGGD
@M02034:409:000000000-BFKT7:1:2107:16598:21697 1:N:0:25
AAAGTCGAGGTGCCTAAAGTGGCAACCCAGACTTTTGATCGTGTTGGTGGTGTAGAGCTTCCTGTAGCCGCATGGCGTTCGTACTTAAATATGGAACTAACCATTCCAATTTTCGCTGTCTCTTATACACATCTCCGAGCCCACGAGACT
+
BAABBFBBBBBBGGGGGGGGGGGHHFHGGHGGHHGHHFHHGHHGGEEEGGAFHHHDHHHHHGHHFHHHGGGGGGHHGGGGGGHHHHHH3FFHHGFGHHGHHHHHHHFHHGHHHFGGGGGHHHHH4G?HFHHHHHHFF?C?DGEGGGGDGH
@M02034:409:000000000-BFKT7:1:2107:26934:21703 1:N:0:25
AAAGTCGAGGTGCCTAAAGTGGCAACCCAGACTCATACTCGTGTTGGTGGTGTAGAGCTTCCTGTAGCCGCATGGTGTTCGTACTTAAATATGGAACTAACCATTCCAATTTTTGCTGTCTCTTATACACATCTCCGAGCCCACGAGACT
+
CCCCCFCCCCCCGGGGGGGGGGGHHHHGGHE23FGHFDGFFFHH2GEA2AEE13F5A5AB5FFFF5A5AEF?FE15@?>5>?21BEGF3BF@B333BBGH313B34D4?FDHF4>3D?BB?FF444D?G3F?GFH2?/>C@/??BFGGFG
@M02034:409:000000000-BFKT7:1:2107:26915:21707 1:N:0:25
AAAGTCGAGGTGCCTAAAGTGGCAACCCAGACTCATACTCGTGTTGGTGGTGTAGAGCTTCCTGTAGCCGCATGGCGTTCGTACTTAAATATGGAACTAACCATTCCAATTTTCGCTGTCTCTTATACACATCTCCGAGCCCACGAGACT
+
AAAAAFAA3AABGGGBGFGGGGGHGGHDGHHCHHHHHHHHGHHHGHEEFFEFFDGDFHHHGHHHFB5FFE0EEDHHFGGGGG2FGGGBDGFHG3GFHHFHHHHHHHHGFHHHHHGGGEEFHHHHHGHHEGFHGHHDEC//BFEGCCDGGG
@M02034:409:000000000-BFKT7:1:2107:25801:21709 1:N:0:25
AAAGTCGAGGTGCCTAAAGTGGCAACCCAGACTTATAAGAAGGTTGGTGGTGTAGAGCTTCCTGTAGCCGCATGGCGTTCGTACTTAAATATGGAACTAACCATTCCAATTTTCGCTGTCTCTTATACACATCTCCGAGCCCACGAGACT
+
BABBBFBBBBBAGGGGGGGGGGGGHGHGGHHGHHHHHHHHHHFBFGGEFGFFHFHFGDGHHGHHHHHHHGGGGGGGGGGGGEGHHHGHHHHHHHFGHHHHHHFHHHFFHHFHHGGGGFEGHHHHHHHGGGGBGHHFF@CGGFHGCGCGGG
@M02034:409:000000000-BFKT7:1:2107:24077:21721 1:N:0:25
AAAGTCGAGGTGCCTAAAGTGGCAACCCAGACTAGTAGGGATGTTGGTGATGTAGAGCTTCCTGTAGCCGCATGGCGTTCGTACTTAAATATGGAACTAACCATTCCAATTTTCGCTGTCTCTTATACACATCCCGAGCCCACGAGACTA
+
A?3?ADAAA@>AGGGGGGGFGGFHFFGEGHGAG3EEGGDFHGCGHHHEFDFGG5FAGBFGFCHFFD5BBE??EFGFEEEFEE2FGHHHHF4GG3BFFCHGHFFGFHHHHHBGF4>E?E/BDFF??FGGG3F2FGEGGGCFEA/C?@GFHB
@M02034:409:000000000-BFKT7:1:2107:13931:21729 1:N:0:25
AAAGTCGAGGTGCCTAAAGTGGCAACCCAGACTAAGGTTGGTGGTGTAGAGCTTCCTGTAGCCGCATGGCGTTCGTACTTAAATATGGAACTAACCATTCCAATTTTCGCTGTCTCTTATACACATCTCCGAGCCCACGAGACTAAGGCG
+
A11A>DAADD>ABFE1FFGGGGGFGEGGGHGEC11BG1BGGGGGAFAAFGGHHHHGHHABGEFE/AAEG0E?E/EEGHHHBGEHFHGHBGGGHGEFDGHFHFEGDFFDE?EEE1GFGD>GFG2BFEGDGDC@<BCEHFC?@CFHHHHHGC
@M02034:409:000000000-BFKT7:1:2107:8091:21731 1:N:0:25
AAAGTCGAGGTGCCTAAAGTGGCAACCCAGACTTATACGCGTGTTGGTGGTGTAGAGCTTCCTGTAGCCGCATGGCGTTCGTACTTAAATATGGAACTAACCATTCCAATTTTCGCTGTCTCTTATACACATCTCCGAGCCCACGAGACT
+
CCCCBFCCBBBBGGGGGGGGGGGHHHHGGHHGHHHHHHHGGGGGHHGGFDEFHGHHHHHHHHHHHGHHGGGEGGHHGGGGGGGHHHFHHHHHHHHHGHGHFHFHHHHHHHHHHHGGGGGGHGHHGHGHHGHHHGFHF/CC@GHGCGGGGF
@M02034:409:000000000-BFKT7:1:2107:4506:21732 1:N:0:25
AAAGTCGAGGTGCCTAAAGTGGCAACCCAGACTGGGGGGGAGGTTGGTGGTGTAG
+
CCCBCFBCCCBCGGGGGGGGGGGHHHHGGHHGHGDE2AEC--AC/CGGGGGG.0;
@M02034:409:000000000-BFKT7:1:2107:13681:21734 1:N:0:25
AAAGTCGAGGTGCCTAAAGTGGCAACCCAGACTAGGGGGCGGGTTTGGTG
+
CBCCBFBBCDBCGGGGGGGGGGGHHHHGGHHGHHC3E2EE0>EEF1EA1?
@M02034:409:000000000-BFKT7:1:2107:17762:21735 1:N:0:25
AAAGTCGAGGTGCCTAAAGTGGCAACCCAGACTCCGCTTCCGGTTGGTGGTGTAGAGCTTCCTGTAGCCGCATGGCGTTCGTACTTAAATATGGAACTAACCATTCCAATTTTCGCTGTCTCTTATACACATCTCCGAGCCCACGAGACT
+
CCCCCFCCBB?AGGGGGGGGGGGHHHHGGHHGHGHEGAEEHGGGGGGGGGGGHHGGEGHHHHFHFFHHHGG@GGHFGGGGGGHHEHHFHHHHHFBFGHHHGHFGHFFFGGGHHHEFGCDHHHGHBHHHG2DGHHH2A/@CGEHFCCGGGH
@M02034:409:000000000-BFKT7:1:2107:10812:21736 1:N:0:25
AAAGTCGAGGTGCCTAAAGTGGCAACCCAGACTTTGATTATTGTTGGTGGTGTAGAGCTTCCTGTAGCCGCATGGCGTTCGTACTTAAATATGGAACTAACCATTCCAATTTTCGCTGTCTCTTATACACATCTCCGAGCCCACGAGACT
+
CCCCBFCCCCAAGGGGGGGGGGGHGHHGGHHGHHHHFGHHHHHHHHHEFGEFFHHHHHHHHHHHFHHHHGGGGGHHGGGGGGHHHHHGHHGHHHHHHHGHHHFHHHHGHHHHHHGGGGGGHGHHHHGHEFHHHHGGFCCFCGHGGGGDDG
@M02034:409:000000000-BFKT7:1:2107:8949:21743 1:N:0:25
AAAGTCGAGGTGCCTAAAGTGGCAACCCAGACTACTGCTGGGGTTGGTGGTGTAGAGCTTCCTGTAGCCGCATGGCGTTCGTACTTAAATATGGAACTAACCATTCAATTTTCGCTGTCTCTTATACACATCTCCGAGCCCACGAGACTA
+
BBCCBFBCCCBBGGGGGGGGGGGHHHHGGHHGHHHHHHGHHGGEEGGFFGEFFHHHHHHHHHHHGHHGGGGGGGHHGGGGGFFHGHHGHHHHHHHGHHHGHHHHHGHHHHHHFEEGFEBGHHHHHGGGHFFHGHHFCFCDGHGGGGDEHH
@M02034:409:000000000-BFKT7:1:2107:7869:21748 1:N:0:25
AAAGTCGAGGTGCCTAAAGTGGCAACCCAGACTATTCTTTTGGTTGGTGGTGTAGAGCTTCCTGTAGCCGCATGGCGTTCGTACTTAAATATGGAACTAACCATTCCAATTTTCGCTGTCTCTTATACACATCTCCGAGCCCACGAGACT
+
AACCCFCCCCBBGGGGGGGGGGGHHHHGGHHGHHHHHHHHGHGHHGGGGGGGHHHGHHHHHHHHHHHHHGGGGGHHGGGGGGHHHHHGHHHHHHHHHHHHHHHHHHHHFGHHHHGGGGGHHHHHHHHHFHHHHHHHGGCGGGHGGGCEGG
@M02034:409:000000000-BFKT7:1:2107:8999:21752 1:N:0:25
AAAGTCGAGGTGCCTAAAGTGGCAACCCAGACTTGTTATTGGGTTGGTGGTGTAGAGCTTCCTGTAGCCGCATGGCGTTCGTACTTAAATATGGAACTAACCATTCCAATTTTCGCTGTCTCTTATACACATCTCCGAGCCCACGAGACT
+
BBBBBFBBDBBAGGGGFGGGGGGHHHHGGHEGHGHHHGHHHHHGGCAFFDEFCBHBGEEFFHHBGFGFFEGCGGF1EEEGGF?GHFHFEGHDDF33FCGH303FGDGDFHFHH4EGGF/F4FFG3?FF3B2?GFGBD?BF/FHGGGGGGG
@M02034:409:000000000-BFKT7:1:2107:17767:21752 1:N:0:25
AAAGTCGAGGTGCCTAAAGTGGCAACCCAGACTACGCTTCCTGTTGG
+
AABB>B3ADB?AGGGFF44FGGGHHHHGDFFGH3F222AEH5FGBGE
@M02034:409:000000000-BFKT7:1:2107:17522:21754 1:N:0:25
AAAGTCGAGGTGCCTAAAGTGGCAACCCAGACTGCTCATTCTGTTGGTGGTGTAGAGCTTCCTGTAGCCGCATGGCGTTCGTACTTAAATATGGAACTAACCATTCCAATTTTCGCTGTCTCTTATACACATCTCCGAGCCCACGAGACT
+
11>AA3AAD1AAFFGGGGGEFDGCFGEEGGHFHGHCHDGHHHFHHBFAF?EFGFG2D1AFHBGFAGFHFACEAEHEGEGGGEFHGHFFHHFHHBFDFGBHHHFEFGGDBBBGG2>EE</BDGFFB2DGHF1<GFHDF?CCCGEE@<@FAH
@M02034:409:000000000-BFKT7:1:2107:18687:21754 1:N:0:25
AAAGTCGAGGTGCCTAAAGTGGCAACCCAGACTGGGCTGTGGGTTGGTGGTGTAGAGCTTCCTGTAGCCGCATGGCGTTCGTACTTAAATATGGAACTAACCATTCCAATTTTCGCTGTCTCTTATACACATCTCCGAGCCCACGAGACT
+
CCCCBFCCCCBBGGGGGGGGGGGHHHHGGHHGHHHHHHGFHHGGGGGGGGGGHHHHHHHHHHHHHHHHHGGGGGHHGGGGGGHHHHHHHHHHHHHHGHHHHHFHHHHHHHHHHHGGGGGHHHHHHHHHGEHHHHGHG/CCGGHGGGGDEH
@M02034:409:000000000-BFKT7:1:2107:17527:21772 1:N:0:25
AAAGTCGAGGTGCCTAAAGTGGCAACCCAGACTGCTCATTCTGTTGGTGGTGTAGAGCTTCCTGTAGCCGCATGGCGTTCGTACTTAAATATGGAACTAACCATTCCAATTTTCGCTGTCTCTTATACACATCTCCGAGCCCACGAGACT
+
ABAABFBBBBAAGGGGGGGGGGGGGHHGGHHGHHGFH5FGHHGHHFFEEFEFGFHGGFGGFFHFGHHHHGG?EFHHG?FFEEFHEHFFHGB@GFFHHHHGHHHHHHGBGGHHHFGGGGEHFHHHGHFF4EGFHFHDFCCGGGHGGGGGGH
@M02034:409:000000000-BFKT7:1:2107:8216:21801 1:N:0:25
AAAGTCGAGGTGCCTAAAGTGGCAACCCAGACTCAGAAGCAGGTTG
+
CCDCCFCCBBABGGGGGGGGGGGHHHHGGHHGH3AF35BA3A2BGH
@M02034:409:000000000-BFKT7:1:2107:21789:21813 1:N:0:25
AAAGTCGAGGTGCCTAAAGTGGCAACCACTATTCCTTAGGTTGGTGGTGTAGAGCTTCCTGTAGCCGCATGGCGTTCGTACTTAAATATGGAACTAACCATTCCAATTTTCGCTGTCTCTTATACACATCTCCGAGCCCACGAGACTAAG
+
?>AAA5AA?@>ABGGFGGGGGGGHHFHGFHHHF5FCHGFHGHHC2BFEFAFGGFGHHHHHHHBGHFGGGGEHGGFEGGEHHHHHGBFBEGFGFHCGGHFFHHHFGGGHHHEEAEGGFFGHHFHFHBGHHFFFBBB@/DFEGGDGA/DGBF
@M02034:409:000000000-BFKT7:1:2107:13555:21819 1:N:0:25
AAAGTCGAGGTGCCTAAAGTGGCAACCCAGACTTTTTTTCTTGTTGGTGGTGTAGAGCTTCCTGTAGCCGCATGGCGTTCGTACTTAAATATGGAACTAACCATTCCAATTTTCGCTGTCTCTTATACACATCTCCGAGCCCACGAGACT
+
CCCCCFCCCCAAGGGGGGGGGGGHHHGGGHHGHHHHHGGHHHHHHHHFFGEFGHHHHHHHHFHHHGHGHGGGGGHHGGGGGGHHHHHHHHHHHHGGHHGHHHGHGHHHHHHHHHGGGGGFHHHHFHFHGGHHHHHHG?CFGGHGGGGGGH
@M02034:409:000000000-BFKT7:1:2107:19985:21823 1:N:0:25
AAAGTCGCGGTGCCTAAAGTGGCAACCCAGACTTGGCGGAATGTTGGTGGTGTAGAGCTTCCTGTAGCCGCATGGCGTTCGTACTTAAATATGGAACTAACCATTCCAATTTTCGCTGTCTCTTATACACATCTCCG
+
AAAAAD111AADEGGFGCGGGGGGFHHECC0FGHAFBCEE?FFHHGEEEEEAGFHFHEFHHFHHE2FFHFE/EEAFEEEFGA0FFH211FFHHGHHFHHHHHFFFGG2FGHHHGCGGE/12FGH1FGGH1FGGHF1A
@M02034:409:000000000-BFKT7:1:2107:9118:21823 1:N:0:25
AAAGTCGAGGTGCCTAAAGTGGCAACCCAGACTTGGCCGGCGGTTGGT
+
?A33AD>A@B>AFCFGGGGGGBFBEBB2BGAFFHHCFE22E?AEE0@>
@M02034:409:000000000-BFKT7:1:2107:20668:21828 1:N:0:25
AAAGTCGAGGTGCCTAAAGTGGCAACCCAGACTCAGGTGTGGGTTGGTGGTGTAGAGCTTCCTGTAGCCGCATGGCGTTCGTACTTAAATATGGAACTAACCATTCCAATTTTCGCTGTCTCTTATACACATCTCCGAGCCCACGAGACT
+
BBBBAFBABDBBGGFGGEGGGFGHHHHGGHHGGHHHHFGGEGGAFGGGGGEFHHHHHHHGHGHHHHHHHGGGEGHHGGGGGGHHHHHHHHHGHGFGHHHFGHHGHHHGGGHHHHGFGGGHHGHHHHHHEHHHHHHHGCGCCGHGGGGEDH
@M02034:409:000000000-BFKT7:1:2107:26405:21830 1:N:0:25
AAAGTCGAGGTGCCTAAAGTGGCAACCCAGACTACTCATTCGGTTGGTGGTGTAGAGCTTCCTGTAGCCGCATGGCGTTCGTACTTAAATATGGAACTAACATTCCAATTTTCGCTGTCTCTTATACACATCTCCG
+
BBBBBFBBBBBAGGGGGFGGGGGHHHHGGHHGHHFHCG5BG5GFGGGFFGGGHHHEGHHHHHHHHGHHGGGGGGHGGGGGGGHHHHHHHHHHHHFFFHHGH3BFFHGHHGHHBE/<<<?F4FGEG333B?B2F3BB
@M02034:409:000000000-BFKT7:1:2107:16470:21831 1:N:0:25
AAAGTCGAGGTGCCTAAAGTGGCAACCCAGACTCCGTCGCTTGTTGGTGGTGTAGAGCTTCCTGTAGCCGCATGGCGTTCGTACTTAAATATGGAACTAACCATTCCAATTTTCGCTGTCTCTTATACACATCTCCG
+
A1AA>DAAD1>>1BFDCG1FGGGHHHHGGHEGGFGGGHECGHCABFGEAE/AFDFHHGHGHHHHDGFGHAEGGGHHEEEFAEGHEHHHFEGFHEFBFGHFHHFGHGEHHHHGHHGGGGEEBFFHBGFDD1DCFGF1?
@M02034:409:000000000-BFKT7:1:2107:3578:21833 1:N:0:25
AAAGTCGAGGTGCCTAAAGTGGCAACCCAGACTAGGATGGAGGTTGGTGGTGTAGAGCTTCCTGTAGCCGCATGGCGTTCGTACTTAAATATGGAACTAACCATTCCAATTTTCGCTGTCTCTTATACACATCTCCGAGCCCACGAGACT
+
CCCCCFCCCCAAGGGGGGGGGGGGCHHGGHHGHHHHHHGGGFGGHHGGFGGFGHHHHGHHGHHHGGHFHGGGGGHHGGGGGGHHHHHFHGHHHHGHGHHHHHHHHHHHGHHHHHGGGGGHHHHHHHHHFHHHHHFFFBCGGGHGGFFFGF
@M02034:409:000000000-BFKT7:1:2107:24664:21837 1:N:0:25
AAAGTCGAGGTGCCTAAAGTGGCAACCCAGACTGAGGGGCCGGTTGGTGGTGTAGAGCTTCCTGTAGCCGCATGGCGTTCGTACTTAAATATGGAACTAACCATTCCAATTTTCGCTGTCTCTTATACACATCTCCGAGCCCACGAGACT
+
BBBBBFBBBBABGGGGGGGGGGGGHHHGGHHGHHCHGAEEGF?FEEEFEFFFHEG5GHHHFGGHFHHHGGGGGGHHGEGFGEHHHHHGFGGHGHHHGHHGFHHHHFEFHHHHHGGAFAFFHHFHBHDHFHGHHHEBDG?/AE<FFCCGGF
@M02034:409:000000000-BFKT7:1:2107:20000:21839 1:N:0:25
AAAGTCGAGGTGCCTAAAGTGGCAACCCAGACTTGGCGGAATGTTGGTGGTGTAGAGCTTCCTGTAGCCGCATGGCGTTCGTACTTAAATATGGAACTAACCATTCCAATTTTCGCTGTCTCTTATACACATCTCCGAGCCCACGAGACT
+
BCCCAFBCBCABGGGGGGGGGGGHHHHGGHHGH53FFA2AECGHGHHGGGFFGHHHHHHHHHHHHHGHHGGGGGHHGGGGGGHHHHHHHHHHHHHFFHHHHHHHGHGHFHHHHGGGGGGGHHHHGHGHHHFHHHGHGCCGGGHECGGGGH
@M02034:409:000000000-BFKT7:1:2107:20683:21839 1:N:0:25
AAAGTCGAGGTGCCTAAAGTGGCAACCCAGACTCAGGTGTGGGTTGGTGGTGTAGAGCTTCCTGTAGCCGCATGGCGTTCGTACTTAAATATGGAACTAACCATTCCAATTTTCGCTGTCTCTTATACACATCTCCGAGCCCACGAGA
+
AAAAAFBADDAABGGGGGGFGGGHGHHFGHHGHHHGCDF3EEGEFGGEFG1BFGHFHHHHHGHFFGHHHFEEGGHFGEGGEFHHHHFFGHFHHGHGHHGGHF3EHHFHHGHHHBEAFGEDGFGHFHHGFHFHHHFHA>DCDF<FDDGG
@M02034:409:000000000-BFKT7:1:2107:10282:21848 1:N:0:25
AAAGTCGAGGTGCCTAAAGTGGCAACCCAGACTAAGAGGGAGGTTGGTGGTGTAGAGCTTCCTGTAGCCGCATGGCGTTCGTACTTAAATATGGAACTAACCATTCCAATTTTCGCTGTCTCTTATACACATCTCCGAGCCCACGAGACT
+
CBCCBFCCCCABGGGGGGGGGGGHGHGGGHHGHHHHHHHGGGGGHHGEFGEFGGHHHFHGHHHHHHHHHGGGGGHHGGGGGGHGHHHHHHGHHHHGHHFGHHGHHHGFHGHHHFGEGGGHHHHHGHHHHHHHHHHHEBCCFGHGGGGGGH
@M02034:409:000000000-BFKT7:1:2107:11647:21849 1:N:0:25
AAAGTCGAGGTGCCTAAAGTGGCAACCCAGACTTAGTTGTGTGTTGGTGGTGTAGAGCTTCCTGTAGCCGCATGGCGTTCGTACTTAAATATGGAACTAACCATTCCAATTTTCGCTGTCTCTTATACACATCTCCGAGCCCACGAGACT
+
CCCBCFCCCCBBGGGGGGGGGGGHHHHGGHHGHHHHHHHHGHHHHHHGGGEFHHHHHHHHHHHHHHHHHGGGGGHHGGGGGGHHHHHHHHHHHHHHHHHGHHHHHHHHHHHHHHGGGGGHHGHHHHHHHHHHHHHGG@GFGGHGGGGGGH
@M02034:409:000000000-BFKT7:1:2107:10494:21851 1:N:0:25
AAAGTCGAGGTGCCTAAAGTGGCAACCCAGACTAATAAGACGGTTGGTGGTGTAGAGCTTCCTGTAGCCGCATGGCGTTCGTACTTAAATATGGAACTAACCATTCCAATTTTCGCTGTCTCTTATACACATCTCCGAGCCCACGAGACT
+
BBBBAFABBBABCGGGGGGGGGGGHHHGGHHGHHHHHHHHHFGEFGGEFG1FHHHHHHHHHHHHFHHGHGGGGGHHGGGGGGHHHHHGHHHHHHHGHHGHGHHHHHGHHHHHHHGGGGGHHFHHHHGHHFHHHHHEE/CCGGHGGFGFGH
@M02034:409:000000000-BFKT7:1:2107:14757:21855 1:N:0:25
AAAGTCGAGGTGCCTAAAGTGGCAACCCAGACTACGATGAATGTTGGTGGTGTAGAGCTTCCTGTAGCCGCATGGCGTTCGTACTTAAATATGGAACTAACCATTCCAATTTTCGCTGTCTCTTATACACATCTCCGAGCCCACGAGACT
+
CCDDCFCCCCBBGGGGGGGGGGGHHHHGGHHGHHHGFGGHGHHHHHHGGGGFGHHHHHHHHHHHHHHHHGGGGGHHGGGGGGHHHHHHHHHHHHHHHHFFHHHHHHHHHHHHHHGGGGGGHHHHHHHHGHHHHHHHGGCGGGHGGGGGGH
@M02034:409:000000000-BFKT7:1:2107:19893:21861 1:N:0:25
AAAGTCGAGGTGCCTAAAGTGGCAACCCAGACTGCGTCTCAGGTTGGTGGTGTAGAGCTTCCTGTAGCCGCATGGCGTTCGTACTTAAATATGGAACTAACCATTCCAATTTTCGCTGTCTCTTATACACATCTCCGAGCCCACGAGACT
+
A333>D?ADBAA4GFGGGGDGGGGHHHGEHGGCCGFGGGFHHCDF2EAFEAFFGGAFHHHHGHHHHBHH?@0EEHHGGGFFGHHHHHG3BGHHFF3CHHCGHHGBGBDFFFHHFCEGGGHGHHF1FFFGBFGFGGFEGGCCCGGCCGG?G
@M02034:409:000000000-BFKT7:1:2107:12203:21864 1:N:0:25
AAAGTCGAGGTGCCTAAAGTGGCAACCCAGACTGCGCAGCCGGTTGGTGGTGTAGAGCTTCCTGTAGCCGCATGGCGTTCGTACTTAAATATGGAACTAACCATTCCAATTTTCGCTGTCTCTTATACACATCTCCG
+
AAAA>DABBBBBGGGGGGGGGGGHHHHGGHHGGHHGGG?EFEGGGGGEFGEAGFHHFBGGFHHHHHHEFFGFGGHGGEGGFG2FGHHBHHFHHH3GFHFHHGHHEGHHHHGFHD@DGGGHHHHH2GGGDFGHHHGDB
@M02034:409:000000000-BFKT7:1:2107:12183:21864 1:N:0:25
AAAGTCGAGGTGCCTAAAGTGGCAACCCAGACTGCGC
+
CCCCCFCCCCBBGGGGGGGGGGGHHHHGGHHGH33BA
@M02034:409:000000000-BFKT7:1:2107:19429:21865 1:N:0:25
AAAGTCGAGGTGCCTAAAGTGGCAACCCAGACTATTATGCAGGTTGGTGGTGTAGAGCTTCCTGTAGCCGCATGGCGTTCGTACTTAAATATGGAACTAACCATTCCAATTTTCGCTGTCTCTTATACACATCTCCGAGCCCACGAGACT
+
CCCCCFCCCCCCGGGGGGGGGGGHHHHGGHGGHGHHHGHGGGHHFHGFGGGFGHGFHHHHGHHHHGHGHGGEGGHHGFGGGGFGHHHFGHHFHHGHGHHHGFFGHHHGHGFHHEEFGAEGHHHGGHGFHGDHHHHFGCGGFGHGGGGGGH
@M02034:409:000000000-BFKT7:1:2107:12949:21872 1:N:0:25
AAAGTCGAGGTGCCTAAAGTGGCAACCCAGACTGGTCGTTGGGTTGGTGGTGTAGAGCTTCCTGTAGCCGCATGGCGTTCGTACTTAAATATGGAACTAACCATTCCAATTTTCGCTGTCTCTTATACACATCTCCGAGCCCACGAGACT
+
BBBBBFABBBABGGGGGDGFFGGHHHHGGHHGHHHFHGGGHHGEFGGEFGABBFGHHFHHHHHHFHHGHGGGGGHHGGGGFEBGHHHEHHHHHHHHGHGGGHHHHGHHGHHHHFGGGGGHHGHHHHHFDCHHHHGBE/BDGGHGG?DFDF
@M02034:409:000000000-BFKT7:1:2107:12878:21878 1:N:0:25
AAAGTCGAGGTGCCTAAAGTGGCAACCCAGACTTATATGTATGTTGGTGGTGTAGAGCTTCCTGTAGCCGCATGGCGTTCGTACTTAAATATGGAACTAACCATTCCAATTTTCGCTGTCTCTTATACACATCTCCGAGCCCACGAGACT
+
BBABBFBBBBBBGGGFGGGGGGGHHHHGGHHGHHHHHHHGHGHHHHGEGGEFHFHHHHHHHHHHHHHHHGGGGGHHGGGGGGHHHHFHHHHHHHHHHHGHHHHHHHGHFGHHHHGGGGGHHHHHHHHHGFHHHHGFGCCCGGHGGGGEGH
@M02034:409:000000000-BFKT7:1:2107:12240:21878 1:N:0:25
AAAGTCGAGGTGCCTAAAGTGGCAACCCAGACTAAGCCTAAGGTTGGTGGTGTAGAGCTTCCTGTAGCCGCATGGCGTTCGTACTTAAATATGGAACTAACCATTCCAATTTTCGCTGTCTCTTATACACATCTCCGAGCCCACGAGACT
+
BBCCCFCCCCABGGGGGGGGGGGHHHHGGHGGHHHHHHHHHHHHHHGGFGEGHGHGHHGHHHHHHHHHGGGGGGHGGGGGGEHHHHHHHHHHHHFBHHHHHHHHHHGHHHHHHHEGGGFHFGHHDHHFHHHFHHHFD@CGGGHGGDGGGH
@M02034:409:000000000-BFKT7:1:2107:25591:21879 1:N:0:25
AAAGTCGAGGTGCCTAAAGTGGCAACCCAGACTTCTTATGTGGTTGGTGGTGTAGAGCTTCCTGTAGCCGCATGGCGTTCGTACTTAAATATGGAACTAACCATTCCAATTTTCGCTGTCTCTTATACACATCTCCGAGCCCACGAGACT
+
CCCCCFBBCCCCGGGGGGGGGGGHHHHGGHHGHHHHHHHHHHGFEFGGGGGGHHHGHHHHGHHHGGHHHGG?GGHFFGGGGGHHHHHGGGHHHHFBFHHHFFFHHFHGFHHHHHEGGFEHHHHHHHHHHHHHHGHFDCGGGFHGGGGGGH
@M02034:409:000000000-BFKT7:1:2107:16093:21880 1:N:0:25
AAAGTCGAGGTGCCTAAAGTGGCAACCCAGACTATTCGGATTGTTGGTGGTGTAGAGCTTCCTGTAGCCGCATGGCGTTCGTACTTAAATATGGAACTAACCATTCCAATTTTCGCTGTCTCTTATACACATCTCCGAGCCCACGAGACT
+
BBACAFBABBAAGGGGFGGGGGGGHEGGGHHGHHHHHHHGGGHHHHHFFGEFGGGFHFHGHHHHGHHHHGGGGGHGGGGGGGHHHHGHHHGHHHFGHHGFGFFHHHHGHHGHHFGFGGGFHGHHFHGHGHFGHHHFD@GDGFHGGGGGGH
@M02034:409:000000000-BFKT7:1:2107:10294:21885 1:N:0:25
AAAGTCGAGGTGCCTAAAGTGGCAACCCAGACTACGAATTAGGTTGGTGGTGTAGAGCTTCCTGTAGCCGCATGGCGTTCGTACTTAAATATGGAACTAACCATTCCAATTTTCGCTGTCTCTTATACACATCTCCGAGCCCACGAGACT
+
BBCCAFBBCCBCGGGGGGGGGGGHHHHGGHHGHHHGEGHHHHHGHHGFGGEFGFHHHHHHHHHHHHHHHGGGGFHHGGGGGGHHHHGFHHHHHHHHHHGHHHFHHHGHGHHHHEFGGGGHHHHHHHHHHHHHHHFHFCGGGGHGGGGGGH
@M02034:409:000000000-BFKT7:1:2107:12069:21886 1:N:0:25
AAAGTCGAGGTGCCTAAAGTGGCAACCCAGACTCAGACTACGGTTGGTGGTGTAGAGCTTCCTGTAGCCGCATGGCGTTCG
+
AAA1AFAADD1AFGGGGGGAGGGGHCFEF0EF1AFB11BAAA/GFAAAA//BF1B2F11FG1FDGHFDGE/>EEGBE?EAE
@M02034:409:000000000-BFKT7:1:2107:7241:21886 1:N:0:25
AAAGTCGAGGTGCCTAAAGTGGCAACCCAGACTCTTTATCCTGTTGGTGGTGTAGAGCTTCCTGTAGCCGCATGGCGTTCGTACTTAAATATGGAACTAACCATTCCAATTTTCG
+
AAABADABBBBBGGGGGGGFGGGHHHHGGHHGH3A5A5D55AGGHHHGGGEFHHHGHHHHHHHHGHHHHGGGGGHHGEGGGGHHHHFFBGDHHHHGHGHGHADHHHGGGHHHGHC
@M02034:409:000000000-BFKT7:1:2107:25578:21892 1:N:0:25
AAAGTCGAGGTGCCTAAAGTGGCAACCCAGACTTCTTATGTGGTTGGTGGTGTAGAGCTTCCTGTAGCCGCATGGCGTTCGTACTTAAATATGGAACTAACCATTCCCATTTTCGCTGTCTCTTATACACATCTCC
+
A@AAAB1>1>>AGF11B1FGGCFFCHGGG0GEHHBGDFHDG21FF/EEC//BAE121DEFHEHEGHFFFEECEEHHGGGGFEEEHFFFHFGGHH1@C@1FGH1F12F1FGHHD2>EGEGFHEBB1FFGFHFH11>F
@M02034:409:000000000-BFKT7:1:2107:12890:21894 1:N:0:25
AAAGTCGAGGTGCCTAAAGTGGCAACCCAGACTTATATGTATGTTGGTGGTGTAGAGCTTCCTGTAGCCGCATGGCGTTCGTACTTAAATATGGAACTAACCATTCCAATTTTCGCTGTCTCTTATACACATCTCCGAGCCCACGAGACT
+
BBBBBFBBBB>AFGGGGGGGGGGHHHHGGHHGHHHHHHHFHHHHHHHEGGEFHHHHHGHHHHHHGHHHHGGGGGHFGFGGGFHHHHGHHHGHHHGHGHHHHGHHHHGHHHHHHHGGGGFFFEHHHHFFGFHHHHFHGDGGGGHGGGGGGH
@M02034:409:000000000-BFKT7:1:2107:13013:21900 1:N:0:25
AAAGTCGAGGTGCCTAAAGTGGCAACCCAGACTAAGACGAATGTTGGTGGTGTAGAGCTTCCTGTAGCCGCATGGCGTTCGTACTTAAATATGGAACTAACCATTCCAATTTTCGCTGTCTCTTATACACATCTCCGAGCCCACGAGACT
+
CCCCCFCCCCABGGGGGGGGGGGHHHHGGHHGHHHHHHGGGHHHHHHFGGFFHHHHHHHHHHHHHHHHGGGGGGHHGGGGGGHHHHHHHHHHHHFHGHHHHHHHHHHHHHHHHHGGGGGHHHHHHHHHHHHHHHGGFBDGGGGGGCGGGH
@M02034:409:000000000-BFKT7:1:2107:18193:21918 1:N:0:25
AAAGTCGAGGTGCCTAAAGTGGCAACCCAGACTACGCGGTGTGTTGGTGGTGTAGAGCTTCCTGTAGCCGCATGGCGTTCGTACTTAAATATGGAACTAACCATTCCAATTTTCGCTGTCTCTTATACACATCTCCGAGCCCACGAGACT
+
CBBCCFBCCCBBGGFGGGGGGGGHHHHGGGHGHHHGGGGEEEGHHHGGGGEFHGHHHHHHHEHHFGHFHGGGGGHHGGGGGGHHHHHFHHHHHHHHHHFFCCGHHHHHHHHHHHGGGGGHHFHHHHGHFGHHGHHDE?CCCFHGGGGGGH
@M02034:409:000000000-BFKT7:1:2107:16575:21926 1:N:0:25
AAAGTCGAGGTGCCTAAAGTGGCAACCCAGACTGGTTTGTGTGTTGGTGGTGTAGAGCTTCCTGTAGCCGCATGGCGTTCGTACTTAAATATGGAACTAACCATTCCAATTTTCGCTGTCTCTTATACACATCTCCGAGCCCACGAGACT
+
BBAABFABDB>AFGGGGFGGGFGBFGHGGHHCGHH5GHEHHGHFHHHGEFABGFHFHHHHHHHFGGHHHGGGGGHHGGGGGGHHFHHHHFFHHHGHHHHHHHHHHHGHBGHHHHGGGGGFHHHHHHHGHHHHGHFHGGGFCGHGFCGGFG
@M02034:409:000000000-BFKT7:1:2107:21553:21938 1:N:0:25
AAAGTCGAGGTGCCTAAAGTGGCAACCCAGACTTCGAGTAAGGTTGGTGGTGTAGAGCTTCCTGTAGCCGCATGGCGTTCGTACTTAAATATGGAACTAACCATTCCAATTTTCGCTGTCTCTTATACACATCTCCGAGCCCACGAGACT
+
BBCCAFBCBBCCGGGGGGGGGGGHHGHGGHHGHHHGHHHHHHHGFHGGGGAFGFHHHHHHHHHHHHHHHGGGGGHHGGGGGGHHHHHHHHGGHHHHGHGGHHGHHHHHHHHHHHGGGFGHHHHHHHGHHHHHHHHHGGCDGGHGGGGGGH
@M02034:409:000000000-BFKT7:1:2107:20144:21939 1:N:0:25
AAAGTCGAGGTGCCTAAAGTGGCAACCCAGACTTGTCATAGGGTTGGTGGTGTAGAGCTTCCTGTAGCCGCATGGCGTTCGTACTTAAATATGGAACTAACCATTCCAATTTTCGCTGTCTCTTATACACATCTCCGAGCCCACGAGACT
+
BBCCAFBBCCCBCGGGGGGGGGGHHHHGGHHGHHHHGHHGGHGGHGGGFGEFGGHHHHHHHHHHHHHHHGGGGGHHGGGGGFFHHHFHHHHHHHHHHHHHHHFHHHGHHHHHHEGGGGFHHGHHHHHHHHHHHHGHFCGGGGHGGGGGGH
@M02034:409:000000000-BFKT7:1:2107:23066:21940 1:N:0:25
AAAGTCGAGGTGCCTAAAGTGGCAACCCAGACTTCTGATAAGGTTGGTGGTGTAGAGCTTCCTGTAGCCGCATGGCGTTCGTACTTAAATATGGAACTAACCATTCCAATTTTCGCTGTCTCTTATACACATCTCCGAGCCCACGAGACT
+
CCBCBFCCCCCCGGGGGGGGGGGHHHHGGHHGHHHHHHHCHHHGGHGGGGGGHHHHHHHHHHHHHGHHGGGGGGHFGGGGGGGHHHHHFGHHHHHFHHHHGHFHHHFHHHHHHHGGGGGFFHHHHHFHHHHHHGFGG?DFGGHGGGFGGH
@M02034:409:000000000-BFKT7:1:2107:6548:21952 1:N:0:25
AAAGTCGAGGTGCCTAAAGTGGCAACCCAGACTTAGGGGCGTGTTGGTGGTGTAGAGCTTCCTGTAGCCGCATGGCGTTCGTACTTAAATATGGAATAACCATTCCAATTTTCGCTGTCTCTTATACACATCTCCGAGCCCACGAGACTA
+
AABC>FBBCCCCGGGGGGGGGGGHGHHGGHHGHHHHHHGGGGGGHHHEFGBFFFHFHHHHHHHHHFHGGGGGGGHGGEGGGFHHHHGGHHGFHHHEHFGFHFFHHHFGGHHHGCAFGAFHHHHEGFGHGFGGHFDECGGCGHEFGGGDHD
@M02034:409:000000000-BFKT7:1:2107:9856:21967 1:N:0:25
AAAGTCGAGGTGCCTAAAGTGGCAACCCAGACTGCGTGTACGGTTGGTGGTGTAGAGCTTCCTGTAGCCGCATGGCGTTCGTACTTAAATATGGAACTAACCATTCCAATTTTCGCTGTCTCTTATACACATCTCCGAGCCCACGAGACT
+
CABCBFCBCCABGGGGGGGGGGGHHHHGGHHGHHHGEGGGHHGHGGGGGGGFGFHGHHHHHHHHHHHHHGGGGGHHGGGGGFHHHHHHFHHHHHHHHHHHHHHHHHGHHHHHHHGGGGGHHHHHGHFHFHHHHHHHFFGGGGHGGGGGGH
@M02034:409:000000000-BFKT7:1:2107:12969:21969 1:N:0:25
AAAGTCGAGGTGCCTAAAGTGGCAACCCAGACTGGGGGGGGGGTTGGTGGTGTAGAGCTTCCTGTAGCCGCATGGCGTTCGTACTTAAATATGGAACTAACCATTCCAATTTTCGCTGT
+
ABAABFBBDBAAFGGGGGGGGFGFGHHECFGCCGDHGGEF;=-;99-:;A:.;;B/BFFF/BFF9/:BF.DADFFFFFAEDFF?A/BB/F/;FB//9B//;FFFBFFB/BFBFBDBF.;
@M02034:409:000000000-BFKT7:1:2107:20295:21978 1:N:0:25
AAAGTCGAGGTGCCTAAAGTGGCAACCCAGACTAATAATAATGTTGGTGGTGTAGAGCTTCCTG
+
CCBCCFCCCCABGGGGGGGGGGGHHHHGGHAA3A35A5FB5DGGAG2AA2EC13D5B5AB5BFD
@M02034:409:000000000-BFKT7:1:2107:19197:21984 1:N:0:25
AAAGTCGAGGTGCCTAAAGTGGCAACCCAGACTGCGCGGCAGGTTGGTGGTGTAGAGCTTCCTGTAGCCGCATGGCGTTCGTACTTAAATATGGAACTAACCATTCCAATTTTCGCTGTCTCTTATACACATCTCCGAGCCCACGAGACT
+
BCCCAFCCBBACGGGGGGGGGGGHHHHGGHHGHHHGGGGGGGGHGHGFGGGGHHHHHGHHHHHHHHHHHGGGGGHHGGGGGGHHHHGHHHHHHHDFGHHHHHGHHHHHHHHHHHGGGGGGHHHHHHGHGHHHHHGHGFCFGGHGGGFEEH
@M02034:409:000000000-BFKT7:1:2107:8050:21994 1:N:0:25
AAAGTCGAGGTGCCTAAAGTGGCAACCCAGACTGGTGTTGGTGTTGGTGGTGTAGAGCTTCCTGTAGCCGCATGGCGTTCGTACTTAAATATGGAACTAACCATTCCAATTTTCGCTGTCTCTTATACACATCTCCGAGCCCACGAGACT
+
AAAAAFABDAAAGGGGGGGFGFEHHHHGGHHGGFH5FAEGDFGG2GH?FGEGHHHHHEHHGHHHHHHHHGGFGGHGGFGGGGHHHHHFFGFHHGHGHHHFHHGHHGHHHGHHGGGFGGDHHHHGHGGHHFHHHGGHGCG?<FHFGGCDGG
@M02034:409:000000000-BFKT7:1:2107:8033:22002 1:N:0:25
AAAGTCGAGGTGCCTAAAGTGGCAACCCAGACTGGTGTTGGTGTTGGTGGTGTAGAGCTTCCTG
+
CCCCCFBCCCBBGGGGGGGGGGGHHHHGGH22AFEHH2EHHGGH222EC1EAB3F5A53B5BG5
@M02034:409:000000000-BFKT7:1:2107:19560:22003 1:N:0:25
AAAGTCGAGGTGCCTAAAGTGGCAACCCAGACTTGGAGTCAGGTTGGGGGTGTTGAGCTTCCTGTAGCCGCATGGCGTTCG
+
BB@BBFAA3@AAGGGGGFGGGGGHHHGGGGGGGH3GHF335DFFB2A2A0EEA1B5B35B5FGH55@5BEC>?E11>>/FE
@M02034:409:000000000-BFKT7:1:2107:13354:22012 1:N:0:25
AAAGTCGAGGTGCCTAAAGTGGCAACCCAGACTGTTTTTCCTGTTGGTGGTGTAGAGCTTCCTGTAGCCGCATGGCGTTCGTACTTAAATATGGAACTAACCATTCCAATTTTCGCTGTCTCTTATACACATCTCCGAGCCCACGAGACT
+
BBCBAFCCCCABGGGGGGGGGGGGHHHGGHHGHHHHHHGHHHHHHHHGGGEFGHHHHHHHHHHHHGHHHGGGGGHFGGGGFFHHHHHHHHGHHHHHHHHHHGHHHGHFHHHHHHGEGGEBGFHGGHHHGHHHHHFGFCGGGGHGGGGGGF
@M02034:409:000000000-BFKT7:1:2107:12483:22014 1:N:0:25
AAAGTCGAGGTGCCTAAAGTGGCAACCCAGACTTATCGTAATGTTGGTGGTGTAGAGCTTCCTGTAGCCGCATGGCGTTCGTACTTAAATATGGAACTAACCATTCCAATTTTCGCTGTCTCTTATACACATCTCCGAGCCCACGAGACT
+
CCCCCFDCDCAAGGGGGGGGGGGGFGHGGHHGHHHHHHHHHFHHHHHGGGEFHHHHHHHHHGHHHHHHGGGGGGHHGGGGGGHHHHHHHHHHHHHHGHHHHHHHHHHHHHHHHHGGGGGHHGHHHHGHGHHHHHHHGCGGGGHGGGGGGG
@M02034:409:000000000-BFKT7:1:2107:18936:22020 1:N:0:25
AAAGTCGAGGTGCCTAAAGTGGCAACCCAGACTTATCCGAGGGTTGGTGGTGTAGAGCTTCCTGTAGCCGCATGGCGTTCGTACTTAAATATGGAACTAACCATTCCAATTTTCGCTGTCTCTTATACACATCTCCGAGCCCACGAGACT
+
ABCCAFBCCCCCGGGGGGGGGGGHHHHGGHHGHHHHHHGFGGG2BEEECEEFFEGDFEGHFHHHGDGFGGGEGGGFGEEGGGHHGHHHFHHGHF3EHHHHCCEGFFHFFGHHHFE?C?BDHHHHDHHGFFHFHHHED@FGGEHGC@CDDH
@M02034:409:000000000-BFKT7:1:2107:18947:22034 1:N:0:25
AAAGTCGAGGTGCCTAAAGTGGCAACCCAGACTTATCCGAGGGTTGGTGGTGTAGAGCTTCCTGTAGCCGCATGGCGTTCGTACTTAAATATGGAACTAACCATTCCAATTTTCGCTGTCTCTTATACACATCTCCGAGCCCACGAGACT
+
AAA3>53>>A2>4FBF4EGBFBDGFCG?F2F2FDFGBHGE2EGGHGGEFEBFGHFFFBBGF3DGFGBDFF0>EEGHGDGFEEHEHGFGHF4FGHHHB3EC3FEGFGFHFBG4F4>EDGDEBDB21FFB21FBFG1B?/<<//?F@@@A.G
@M02034:409:000000000-BFKT7:1:2107:20364:22038 1:N:0:25
AAAGTCGAGGTGCCTAAAGTGGCAACCCAGACTTGGGGGTTGGTTGGTGGTGTAGAGCTTCCTGTAGCCGCATGGCGTTCGTACTTAAATATGGAACTAACCATTCCAATTTTCGCTGTCTCTATACACATCTCCGAGCCCACGAGACTA
+
A3AAAFBBBD>AFGGGGFGGGGGHHHHGEHHGGHHHHFGEEGGGEF?EFGEFGFHFH5FGHGHHHHGFHGGCEEGFGEGGGFFHHHHHEDGGGF3FGHHHHHDGFHHDGGFHF3BDG?<FDDGFGGBGGDFHHHHG?CGGGGEGCGDA1D
@M02034:409:000000000-BFKT7:1:2107:13750:22043 1:N:0:25
AAAGTCGAGGTGCCTAAAGTGGCAACCCAGACTCATTATTCTGTTGGTGGTGTAGAGCTTCCTGTAGCCGCATGGCGTTCGTACTTAAATATGGAACTAACCATTCCAATTTTCGCTGTCTCTTATACACATCTCC
+
3>3A>BAAD@AAGBBBB4E6FFEFFEHCCF2AFC3GGHHBBFF5DAAA2E2BAGFBGBF3FBHGF55DFEC0BEHHGEEEEEHHFG@3BF4GFFDE@BEC3B3E?4B444EBHGECE/?BG4FG4?444BB?1F1B
@M02034:409:000000000-BFKT7:1:2107:22826:22050 1:N:0:25
AAAGTCGAGGTGCCTAAAGTGGCAACCCAGACTGCTACTTATGTTGGTGGTGTAGAGCTTCCTGTAGCCGCATGGCGTTCGTACTTAAATATGGAACTAACCATTCCAATTTTCGCTGTCTCTTATACACATCTCCGAGCCCACGAGACT
+
CCCCBFBBBDBCGGGGFGGGGGGHHHHGFHHGHHH555B55AFGGHHEGGGFHHHHHHHHHHHHHHHHHGGGGGHHGGGGGGHHHHFHGGHHHGGGGHHHHHGHHHGHHHHHHHGGGGGHHGHHGHHHFHHHHHHHG@DGGEHGGFGGGD
@M02034:409:000000000-BFKT7:1:2107:27883:22053 1:N:0:25
AAAGTCGAGGTGCCTAAAGTGGCAACCCAGACTTGTCGTGGTGTTGGTGGTGTAGAGC
+
BBBBAFBBBBBBGGGDFBGGGGGGHHHGGHHGH53D32BA2FFH222BA1EA13D555
@M02034:409:000000000-BFKT7:1:2107:13732:22054 1:N:0:25
AAAGTCGAGGTGCCTAAAGTGGCAACCCAGACTCATTATTCTGTTGGTGGTGTAGAGCTTCCTGTAGCCGCATGGCGTTCGTACTTAAATATGGAACTAACCATTCCAATTTTCGCTGTCTCTTATACACATCTCCGAGCCCACGAGACT
+
DDDDDFCCDCABGGGGGGGGGGGHHHHGGHHGHHHHHHHHGHHHHHHGFGGGHHHHHGHHHHHHHHHHHGGGGGHHGGGGGGHHHHHHHHHHHHHHHHHHHHHHHHHHHHHHHGGGGGGFHGHHHHHHHHHHHHGHG/C?GGHGGDFGGH
@M02034:409:000000000-BFKT7:1:2107:23912:22057 1:N:0:25
AAAGTCGAGGTGCCTAAAGTGGCAACCCAGACTTGGATGAGTGTTGGTGGTGTAGAGCTTCCTGTAGCCGCATGGCGTTCGTACTTAAATATGGAACTAACCATTCCAATTTTCGCTGTCTCTTATACACATCTCCGAGCCCACGAGACT
+
BBBBAFBB?DABGGGGGGGGGGGFFGHGGHHGGHHHHHFHHFGGGHHEGGEFFGHHHHHHHHHFGGHHHGGGGGHHGGGGGGHHHHHHHHHHHHGGHHFFGHFFHHHHHHHHHHGEGGEFGGHHHHHHHHHHGHHHGFCGGGHGGGGGGD
@M02034:409:000000000-BFKT7:1:2107:22844:22057 1:N:0:25
AAAGTCGAGGTGCCTAAAGTGGCAACCCAGACT
+
BABBBFBB@BBBGGGGGGGGGGGHHHHGGHHGH
@M02034:409:000000000-BFKT7:1:2107:23394:22063 1:N:0:25
AAAGTCGAGGTGCCTAAAGTGGCAACCCAGACTTGGGTTTGGGTTGG
+
BBBBBFBBBBBBGGGFGGGGGGGGHHHGGHHGHFB3F2B222EEE2A
@M02034:409:000000000-BFKT7:1:2107:12477:22067 1:N:0:25
AAAGTCGAGGTGCCTAAAGTGGCAACCCAGACTAAGATGAGGGTTGGTGGTGTAGAGCTTCCTGTAGCCGCATGGCGTTCGTACTTAAATATGGAACTAACCATTCCAATTTTCGCTGTCTCTTATACACATCTCCGAGCCCACGAGACT
+
AAAAAFBABB2AGGGGGEGGFDFHHGHGGHGGGHBHBGBGFFGGHGAEFGFCGHHFHH3BGHGHHHHHHGGGGGGHGGGGGEFGGHFFBGHHGHHHFHGFCHFGHHGHHHHHHBEGGGEFDFGH33FFFGHBGHFG?BFCCFHGGG@CDD
@M02034:409:000000000-BFKT7:1:2107:23170:22069 1:N:0:25
AAAGTCGAGGTGCCTAAAGTGGCAACCCAGA
+
>>>1AFAA11>A11BFGFGFF1FGFGHAA0A
@M02034:409:000000000-BFKT7:1:2107:12305:22070 1:N:0:25
AAAGTCGAGGTGCCTAAAGTGGCAACCCAGACTCCGCTTCCTGTTGGTGGTGTAGAGCTTCCTGTAGCCGCATGGCGTTCGTACTTAAATATGGAACTAACCATTCCAATTTTCGCTGTCTCTTATACACATCTCCGAGCCCACGAGACT
+
BABBAFBBBBBBGGGGGGGGGGGHHHHGGHHGG3FE22BE3FGHHHGFGGGGHHHHHHHHGHHHHGHHGGGGGGHHGGGGGGHHGHGHHHHHHFEFGHHHHGGHHHGHFHHHHHGGGGGGGFFHGHHHHGFHGHE2D/C?DGEGCD?DDG
@M02034:409:000000000-BFKT7:1:2107:5875:22075 1:N:0:25
AAAGTCGAGGTGCCTAAAGTGGTAACCCAGACTGCGCTTCAGGTTGGTGGTGTAGAGCTTCCTGTAGCCGCATGGCGTTCGTACTTAAATATGGAACTAACCATTCCAATTTTCGCTGTCTCTTATACACATCTCCGAGCCCACGAGACT
+
ABBBBFBCCBABGGGGGGGGGGDGGGHHGHHGEF3E2AEEEGHGDFE2AEEFEEGFGEGH5BGGGBGBEEGCGGHA?EEGEEFCGHHHFFHHHGBDGHGH3?3FF?G4EFGHHGGGGDEGGFFHFHHHHEHHHGGGD<<CFGEAC@@FDF
@M02034:409:000000000-BFKT7:1:2107:12287:22076 1:N:0:25
AAAGTCGAGGTGCCTAAAGTGGCAACCCAGACTCCGCTTCCTGTTGGTGGTGTAGAGCTTCCTGTAGCCGCATGGCGTTCGTACTTAAATATGGAACTAACCATTCCAATTTTCGCTGTCTCTTATACACATCTCCGAGCCCACGAGACT
+
BBBBBFBBBBAAGGGGGGGGGGGGHHHGGHHGHHHGGGGGHHHHHHHGFGEFGGHHHHHHHHHHHHHHHGGGGGHHGGGGGGHHHHHHHHGHHHHHHHFHHHHHHHHHHHHHHHGGGGFFHHHHHHHFHHHHHHGHGCFGGGHGFGGGGH
@M02034:409:000000000-BFKT7:1:2107:3733:22112 1:N:0:25
AAAGTCGAGGTGCCTAAAGTGGCAACCCAGACTAAGAAGGGTGTTGGTGGTGTAGAGCTTCCTGTAGCCGCATGGCGTTCGTACTTAAATATGGACCTAACCATTCCAATTTTCGCTGTCTCTTATACACATCTCCG
+
1A?>ABAADDAAC1FGGGGGGFEFCFGAFECFFBGF1DBGGF/EFHEEFEEFHEF2G1AGHGGFGHFAGEC/>EHFEEEAFEBAFHFEGHFFG111BGGFCCFHFHHBBFGGH2E/EGEF2>BF1F2FGBFFHFH1B
@M02034:409:000000000-BFKT7:1:2107:26783:22116 1:N:0:25
AAAGTCGAGGTGCCTAAAGTGGCAACCCAGACTGCGTTGTATGTTGGTGGTGTAGAGCTTCCTGTAGCCGCATGGCGTTCGTACTTAAATATGGAACTAACCATTCCAATTTTCGCTGTCTCTTATACACATCTCCGAGCCCACGAGACT
+
BBBBBFBBBBBAGGGGGFGGFGGHHHHGGHHGHGHGAEEFHHHHHHHGGGGGHHHHHHHHHHHHHHHHHGGGGGHGGEEGGGHHHHHHGHHHHHHHGHHHHHBGHHHHHHHHHHGGGGGHHHHHGHGHHHGHHHHED<FFDFHGGGGGGG
@M02034:409:000000000-BFKT7:1:2107:22482:22121 1:N:0:25
AAAGTCGAGGTGCCTAAAGTGGCAACCCAGACTTTGCGGTTTGTTGGTGGTGTAGAGCTTCCTGTAGCCGCATGGCGTTCGTACTTAAATATGGAACTAACCATTCCAATTTTCGCTGTCTCTTATACACATCTCCGAGCCCACGAGACT
+
BA@BBFABADA@FGFGGG4DFGFBHHHGGHEFHHHFGEEEEEAGGHEGEEFFCGHHFHHGHHHHH5EFHGGEFGHH?EFGGGHHHHFH3BBG4G3?BG3FCHHHHGFHBGHHHHFGG/AGHHHGBH3F??BCGFGF//<BCGHG//A<AG
@M02034:409:000000000-BFKT7:1:2107:21745:22128 1:N:0:25
AAAGTCGAGGTGCCTAAAGTGGCAACCCAGACTGTTCCTTTGGTTGG
+
BBBBBFAADDABGGG5BDGGGGFHHHHGGHCDGFFGFFDGGFHHGG?
@M02034:409:000000000-BFKT7:1:2107:21442:22129 1:N:0:25
AAAGTCGAGGTGCCTAAAGTGGCAACCCAGACTGTGTCGTTTGTTGGTGGTGTAGAGCTTCCTGTAGCCGCATGGCGTTCGTACTTAAATATGGAACTAACCATTCCAATTTTCGCTGTCTCTTATACACATCTCCGAGCCCACGAGACT
+
CCCCCFCCCCCBGGGGGGGGGGGHHGHGGHHGHHHHHHEFGGGHHHHFFGEFGFHHHHHHFGHHGHHHHGGGGGHHGGGGGGGHHHHHHHHHHHHHHHGGHHHHHHHHGHHHHHGGGGGHHHHHGHHHGHHHHGHHGCGGGGHGGGGDGG
@M02034:409:000000000-BFKT7:1:2107:8509:22140 1:N:0:25
AAAGTCGAGGTGCCTAAAGTGGCAACCCAGACTCATTTTAGGGTTGGTGGTGTAGAGCTTCCTGTAGCCGCATGGCGTTCGTACTTAAATATGGAACTAACCATTCCAATTTTCGCTGTCTCTTATACACATCTCCGAGCCCACGAGACT
+
CCCCCFCCCBABGGGGGGGGGGGHHHHGGEEFHHHHHHGHHHHFGEGGGGEGGGHDGHHHHHHHGFGFHGGGGGHHGFGGGFGEHHHFHHHHHHEDHHHHHHFHGHHHHHHHHHGGGGGFHHHHGHHHHHHHHHHFFCGGGEHFC<CDGH
@M02034:409:000000000-BFKT7:1:2107:18800:22158 1:N:0:25
AAAGTCGAGGTGCCTAAAGTGGCAACCCAGACTCTTTTGCAGGTTGGTGGTGTAGAGCTTCCTGTAGCCGCATGGCGTTCGTACTTAAATATGGAACTAACCATTCCAATTTTCGCTGTCTCTTATACACATCTCCGAGCCCACGAGACT
+
BACCBFCCCCABGGGGGGGGFGGHHHHGGHHGHHHHHHHHHHHFGHGGFGEFGFHFHHHHHHHHHHHGHGGGGGHHGGGGGGHHHHHHHHHHHHHGHHHHHHHHHHHHHHHHHGGGGGGGHHHHGHHHFHHHHHGGGCGGGGHGGGGGGH
@M02034:409:000000000-BFKT7:1:2107:10492:22161 1:N:0:25
AAAGTCGAGGTGCCTAAAGTGGCAACCCAGACTTCTTTGAGTGTTGGTGGTGTAGAGCTTCCTGTAGCCGCATGGCGTTCGTACTTAAATATGGAACTAACCATTCCAATTTTCGCTGTCTCTTATACACATCTCCGAGCCCACGAGACT
+
CBCCBFCCCBBBGGGGGGGGGGGHHHHGGHHGHHHHHHHHGFGGHHHGGGEFHHHHDGHHHHHHFHHHHGGGGGHHGGGGGGHHHHFGHHHHHHHHHHGHHHGHHHGGHHHHHHGGGGGGHHHHHHHHHHHHHHHHGGGGGGHGGGGGGH
@M02034:409:000000000-BFKT7:1:2107:10787:22179 1:N:0:25
AAAGTCGAGGTGCCTAAAGTGGCAACCCAGACTGGGAGGGGGGTTGGTGGTGTAGAGCTTCCTGTAGCCGCATGGCGTTCGTACTTAAATATGGAACTAA
+
BCCBCFCCCCBBGGGGFGGGGGGGHHHGGHHGHFHHFGFGGGGFGFGGCADC<2GDDF<FDGGFGFGDFDG-DGFACACCC</ACHHB<GHCCF00CCHH
@M02034:409:000000000-BFKT7:1:2107:26469:22182 1:N:0:25
AAAGTCGAGGTGCCTAAAGTGGCAACCCAGACTTGTCATCCTGTTGGTGGTGTAGAGCTTCCTGTAGCCGCATGGCGTTCGTACTTAAATATGGAACTAACCATTCCAATTTTCGCTGTCTCTTATACA
+
AA?AADAADD1AEAGDGGGAGGGHFGF0EF0F1EDFGHHHDGHAGECFF//AFFHEBF1FFGHDFBGFH//FGEHHG/>/?EBGEFGF1G2BGFEBG1FFHHHC1FBEBFG2FGGGGGE1>FGHGHHBD
@M02034:409:000000000-BFKT7:1:2107:22687:22187 1:N:0:25
AAAGTCGAGGTGCCTAAAGTGGCAACCCAGACTAATCCTGATGTTGGTGGTGTAGAGCTTCCTGTAGCCGCATGGCGTTCGTACTTAAATATGGAACTAACCATTCCAATTTTCGCTGTCTCTTATACACATCTCCGAGCCCACGAGACT
+
CCCCCFCCCCBBGGGGGGGGGGGHHHHGGHHGHHHHHHHHHGHHHGHGGGGGHFHFHHHHHHHHHHHHHGGGGGHGGEGGGFHHHHHHHHHHHHBGGHHHHGHGHHHHHHHHHFFGGFEGHHHHGHHHBHHGHHHFGGGGCFHGGGGGGH
@M02034:409:000000000-BFKT7:1:2107:5053:22191 1:N:0:25
AAAGTCGAGGTGCCTAAAGTGGCAACCCAGACTTTGCTTGAGGTAG
+
ABCBAFCBBBBBGGGGGGGGGGGHHHHGGHHGHFEG5D5B23BF3B
@M02034:409:000000000-BFKT7:1:2107:27506:22193 1:N:0:25
AAAGTCGAGGTGCCTAAAGTGGCAACCCAGACTCATATGGTTGTTGGTGGTGTAGAGCTTCCTGTAGCCGCATGGCGTTCGTACTTAAATATGGAACTAACCATTCCAATTTTCGCTGTCTCTTATACACATCTCCGAGCCCACGAGACT
+
BBCCCFCCCCBBGGGGGGGGGGGHHEHGGHHGHHHHFHGHFGFGHGHFFDEFGEFEGFGHHHHHHGHFHGGGEGHGGEEEFEFGHHGHFFFHGD3FHFHHHGHHHGHFHHEHHFE/E/?FGFGHF4BFFFG2BGHDB<BD?FHG?<AEDF
@M02034:409:000000000-BFKT7:1:2107:23828:22217 1:N:0:25
AAAGTCGAGGTGCCTAAAGTGGCAACCCAGACTGTGGGTAGGGTTG
+
BBBBBFBBBBBBGGGGGGGGGGGHHHHGGHCFFFH5B2B5B2FH2E
@M02034:409:000000000-BFKT7:1:2107:22151:22223 1:N:0:25
AAAGTCGAGGTGCCTAAAGTGGCAACCCAGACTGATTGG
+
1A11A@>A>A>A11AFFGGGF1FBBHH0F00F1AB2GHA
@M02034:409:000000000-BFKT7:1:2107:11952:22231 1:N:0:25
AAAGTCGAGGTGCCTAAAGTGGCAACCCAGACTTGTAGGACGGTTGGTG
+
CCCCBFBCCCABGGGGGGGGGGGHHHHGGHHGHFAGFHB3AEGG2A01A
@M02034:409:000000000-BFKT7:1:2107:24484:22232 1:N:0:25
AAAGTCGAGGTGCCTAAAGTGGCAACCCAGACTGAAGGTGTGTTGGTGGTGTAGAGCTTCCTGTAGCCGCATGGCGTTCGTACTTAAATATGGAACTAACCATTCCAATTTTCGCTGTCTCTTATACACATCTCCGAGCCCACGAGACTA
+
BBCCBFCBCCBBGGGGGGGGGGGHHGHGGHHGHHHHHHFGFGHHGHEFGBFGHHHHHHHHHHHHHHHHGGFGGHGFEFEGEFHHHFFHHHHHHHGGGHHHHHHHHBFHFHHHHEEEFEFHHHHHHHGHHFGHHHFFFGGCGGGFGGGGGF
@M02034:409:000000000-BFKT7:1:2107:18018:22247 1:N:0:25
AAAGTCGAGGTGCCTAAAGTGGCAACCCAGACTATTAGGCCGGTTGGTGGTGTAGAGCTTCCTGTAGCCGCATGGCGTTCGTACTTAAATATGGAACTAACCATTCCAATTTTCGCTGTCTCTTATACACATCTCCGAGCCCACGAGACT
+
BCCCBFCCCCABGGGGGGGGGGGHHHHGGHHGHHHHHHHHHGGEFGGGGGEFGHHHHHHHHHHHHHHHHGGGGGHHGGGGGGHHHHHHHHHHHHGHHHHHHHHHGGHHHHHHHHGGGGGHHGHHHHFHGHGHHHGGGCFCGGHGGGGGGH
@M02034:409:000000000-BFKT7:1:2107:13440:22249 1:N:0:25
AAAGTCGAGGTGCCTAAAGTGGCAACCCAGACTTATAATCAGGTTGGTGGTGTAGAGCTTCCTGTAGCCGCATGGCGTTCGTACTTAAATATGGAACTAACCATTCCAATTTTCGCTGTCTCTTATACACATCTCCGAGCCCACGAGACT
+
CCCCCFCCCCBCGGGGGGGGGGGHHHHGGHHGHGHDHHHFFHHHHHGEFGFFGFGFFFHG5GHHGHHDGGGGGEHFEEEGGEGEGFGFHFHHHHGGFHHHGHFGHHHFBFGHH?EGFGFGFFHHGHHHHGFHHFHEG?/C/FEGGGGGDH
@M02034:409:000000000-BFKT7:1:2107:18654:22250 1:N:0:25
AAAGTCGAGGTGCCTAAAGTGGCAACCCAGACTCTGAATCATGTTGGTGGTGTAGAGCTTCCTGTAGCCGCATGGCGTTCGTACTTAAATATGGAACTAACCATTCCAATTTTCGCTGTCTCTTATACACATCTCCGAGCCCACGAGACT
+
ABBBAFBCCCBBGGFGGGGGGGGHHHHGGHHGHHHHHHHHGHHHHHHGGGGFHHHHHHHHHHHHHHHHHGGGGGHHGGGGGGHHHHHFFGHHHHHHHHHHHHHHHHHHFGHHHHGGGGGHGHHHHHHHGFHHHHHHGCGGGGHGGGGGGH
@M02034:409:000000000-BFKT7:1:2107:11827:22252 1:N:0:25
AAAGTCGAGGTGCCTAAAGTGGCAACCCAGACTTAGCGGTTTGTTGGTGGTGTAGAGCTTCCTGTAGCCGCATGGCGTTCGTACTTAAATATGGAACTAACATTCCAATTTTCGCTGTCTCTTATACACATCTCCGAGCCCACGAGACTA
+
CCCCCFBCCBBAGGGGGGGGGGGFHFHGGHHGHHHHHGFEFEFHHHGEFEEFHGHHHHHHHGHHHHHHHGGGGGHHGGGGGEHHHHHGHHFHHHFFFHHHHHGHHHHHGHHHFGGGG<FHHFHGHHGHFDBGHGHFGGGGGGGFCCEGHF
@M02034:409:000000000-BFKT7:1:2107:4041:22257 1:N:0:25
AAAGTCGAGGTGCCTAAAGTGGCAACCCAGACTACGAATAATGTTGGTGGTGTAGAGCTTCCTGTAGCCGCATGGCGTTCGTACTTAAATATGGAACTAACCATTCAATTTTCGCTGTCTCTTATACACATCTCCGAGCCCACGAGACTA
+
BBBBBFBB@BAAGGGGGGGGGGGHHHHGGHHGHHGGGGHFHHHHHHHGFEEFGGH5GFHHFHGHDDGFEEG@EGHAEEEFGGFGHHFFGDGHHFDFGHGFBGFGFFH4FHGHGEEGGEHFHHHGHGDGH2GHHFHF/BBCFGGGGGGGH?
@M02034:409:000000000-BFKT7:1:2107:19114:22257 1:N:0:25
AAAGTCGAGGTGCCTAAAGTGGCAACCCAGACTCCGACTCCTGTTGGTGGTGTAGAGCTTCCTGTAGCCGCATGGCGTTCGTACTTAAATATGGAACTAACCATTCCAATTTTCGCTGTCTCTTATACACATCTCCGAGCCCACGAGACT
+
CBCCBFCCCCBCGGGGGGGGGGGHHGHGGHHGHHHGGGGGHHHHHHHGGGEFGHHHHGHGHHHHHFHHHGGGGGGHGGGGGGHHHHHHHHHHHHHHFHHGHHHHHHGHHHHHHFGGGGGGHGHHBHHHEHHHHHGFA@CGGGHGGGGGGH
@M02034:409:000000000-BFKT7:1:2107:25644:22259 1:N:0:25
AAAGTCGAGGTGCCTAAAGTGGCAACCCAGACTCAGCGGGGTGTTGGTGGTGTAGAGCTTCCTGTAGCCGCATGGCGTTCGTACTTAAATATGGAACTAACCATTCCAATTTTCGCTGTCTCTTATACACATCTCCGAGCCCACGAGACT
+
BBBBBFBBBBBBGGGGGGGGGGGHHHHGGHHGHCHHGGGGGEEGGHHEGGFFGHHHHFHHHHHHHHHHHGGGGGHHGGGGGGHHHHHGHHFHHHHHGHHHHHHHHHGGHHHHHHGGGGGHHHFHHHHHHHFBGHHGGAFGGGHGGGGGGD
@M02034:409:000000000-BFKT7:1:2107:18014:22264 1:N:0:25
AAAGTCGAGGTGCCTAAAGTGGCAACCCAGACTCCGGCTCGTGTTGGTGGTGTAGAGCTTCCTGTAGCCGCATGGCGTTCGTACTTAAATATGGAACTAACCATTCCAATTTTCGCTGTCTCTTATACACATCTCCGAGCCCACGAGACT
+
ABBB3DAABDAAGGGGGGGGGGGGFCHEFHHGGHHGCFGGAEHGHHHGGGFFHFHAGHEHHHHHHFHHFGGGGGHHGAEGGEFEHGFDFHHHFHGHGHHFHHHHHHHHBGHHHHGEGG<FFGHHHHFFD2GHHH2FE?@/@/FFDCFACG
@M02034:409:000000000-BFKT7:1:2107:17962:22267 1:N:0:25
AAAGTCGAGGTGCCTAAAGTGGCAACCCAGACTGGTGGGCAGGTTGGTGGTGTAGAGCTTCCTGTAGCCGCATGGCGTTCGTACTTAAATATGGAACTAACCATTCCAATTTTCGCTGTCTCTTATACACATCTCCGAGCCCACGAGACT
+
BBCBCFCCCBABGGGGGGGGGGGGHHHGGHHGHHHHHGGGHGGHHHGEFGEFGGHEHHHHHFHHGGHGHGGGGGGFGGGGGGHHHHFGHHHHHHHHGGHHHHHHHHGHHHHHHFGFGCAGHHHHHHHHHFHHHHGHGGCF?FHEGGGEGH
@M02034:409:000000000-BFKT7:1:2107:15799:22274 1:N:0:25
AAAGTCGAGGTGCCTAAAGTGGCAACCCAGACTACTGGTCCTGTTGGTGGTGTAGAGCTTCCTGTAGCCGCATGGCGTTCGTACTTAAATATGGAACTAACCATTCCAATTTTCGCTGTCTCTTATACACATCTCCGAGCCCACGAGACT
+
BBCCBFCCCCAAGGGGGGGGGGGFHHHGGHHGHHHHHHHHHHHGHHHGGGFFGHHGHHHHHHHGHHHHHGGGGGHHGGGGGGHHHHHHHHGHHGHGHHHHHHHHHHHHHHHHHHGGGGGGHHHHHHHHGFHHHHHHGBFGGGHGGFGEGH
@M02034:409:000000000-BFKT7:1:2107:23540:22275 1:N:0:25
AAAGTCGAGGTGCCTAAAGTGGCAACCCAGACTAAGAATCATGTTGGTGGTGTAGAGCTTCCTGTAGCCGCATGGCGTTCGTACTTAAATATGGAACTAACCATTCCAATTTTCGCTGTCTCTTATACACATCTTC
+
AAAA1@A11>A1BFG1F1GGGFEGHCHG0F0FHB11A1B11BFB2EFFFEGGHEHGGBFFDGFFEGEHFEEGGE00EEEGE/GFHGGG1BGHGHGFB1@BBG1BGGDDD1FDHHGC</EFHFHH12BB2B111B2B
@M02034:409:000000000-BFKT7:1:2107:10699:22278 1:N:0:25
AAAGTCGAGGTGCCTAAAGTGGCAACCCAGACTGTTTGGGTTGTTGGTGGTGTAGAGCTTCCTGTAGCCGCATGGCGTTCGTACTTAAATATGGAACTAACCATTCCAATTTTCGCTGTCTCTTATACACATCTCCGAGCCCACGAGACT
+
AAABAFBBBAABGGGGGGGFGGGFHHGCGHHGHHHFGHGEBFGGHHHEFGEFAFHGHHHHHFHHGHHFHGG?EGHHGGFEGGHHGHFFHGHHHHHGHHEFHFDGHHFFHHHHGFFEDGC3GGGHFHFBFFGHGBGFG?DCGEEFGCFEDH
@M02034:409:000000000-BFKT7:1:2107:23556:22283 1:N:0:25
AAAGTCGAGGTGCCTAAAGTGGCAACCCAGACTAATAATCGGGTTGGTGGTGTAGAGCTTCCTGTAGCCGCATGGCGTTCGTACTTAAATATGGAACTAACCATTCCAATTTTCGCTGTCTCTTATACACCTCTCCGAGCCCACGAGACT
+
A1>?ADA1@DAAF1FFFGGGGDFCGHFECHHGGHFHHCDEC??FFEG/FEEFGHFFH1GGHFHFGFFFEFG@/EAA@/E>E/>GAHGDFFBFFFFHHGGCGHHF1GFFFGGHHHGFGGAFHHHGDFGHB10BGDFCBBCCGEEGG/A?CF
@M02034:409:000000000-BFKT7:1:2107:15328:22283 1:N:0:25
AAAGTCGAGGTGCCTAAAGTGGCAACCCAGACTCAGGATCATGTTGGTGGTGTAGAGCTTCCTGTAGCCGCATGGCGTTCGTACTTAAATATGGAATAAACATTCCCATTTTTG
+
BABBBF3A3AAAGGFGGGGGGGGGCDHEGHGFHCG3FC33B5FGGHHGEGDFGGFGHHFHHGHHGHHFGGGEFGHFEEGGGGGHHHHEHHHGFHGD33E3F33F4B3B3BFG4>
@M02034:409:000000000-BFKT7:1:2107:16514:22286 1:N:0:25
AAAGTCGAGGTGCCTAAAGTGGCAACCCAGACTAAGCATAATGTTGGTGGTGTAGAGCTTCCTGTAGCCGCATGGCGTTCGTACTTAAATATGGAACTAACCATTCCAATTTTCGCTGTCTCTTATACACATCTCCGAGCCCACGAGACT
+
BBBBBFABBBAAGGGGGGGGGGGGHGHGGHFGHHHHHHHHHHHHHHHEFEAFGFHHHFHHHHHHHHHHHGGGGGHHGGGGGEGHHHHGHHFHHFGHGHHHHHHHHHHFHHHHHHGGGGEGFFHHHHHHFHHHHHHGGF/CFGHGG@DGGH
@M02034:409:000000000-BFKT7:1:2107:23530:22291 1:N:0:25
AAAGTCGAGGTGCCTAAAGTGGCAACCCAGACTAAGAATAATGTTGGTGGTGTAGAGCTTCCTGTAGCCGCATGGCGTTCGTACTTAAATATGGAACTAACCATTCCAATTTTCGCTGTCTCTTATACACATCTTCCGAGCCCACGAGAC
+
CCCCCFCBCCBCGGGGGGGGGGGHHHHGGHHGHHHFHGGBGGHGHHHGFGAFHHHHHHHHHHHHHHHHHGGGGGHHGGGGGGFHHHHHHHFHHHHHHHHGHHHGGGGHHHHHHGGGGGGFFHHHGHHFHFFHGGFHFGACGGGFGFFGG?
@M02034:409:000000000-BFKT7:1:2107:17231:22297 1:N:0:25
AAAGTCGAGGTGCCTAAAGTGGCAACCCAGACTCTGCATCCTGTTGGTGGTGTAGAGCTTCCTGTAGCCGCATGGCGTTCGTACTTAAATATGGAACTAACCATTCCAATTTTCGCTGTCTCTTATACACATCTCCGAGCCCACGAGACT
+
CCCCCFCCCCBCGGGGGGGGGGGHHHHGGHHGHHHHHHHHHHHHHHHGGGGFHHHHHHHHHHHHHHHHHGGGGGHHGGGGGGFHHHHHHHHHHHGHGHHGHGHHHHHHHHHHHHGGGGGHGHHHHHHHHGHHHHHGG/DCGGHGGCGGGH
@M02034:409:000000000-BFKT7:1:2107:26124:22315 1:N:0:25
AAAGTCGAGGTGCCTAAAGTGGCAACCCAGACTACTCATAAG
+
BBCAAFBCCCCCGGGGGGGGGGGGHHHGGHCGFB3DA5D555
@M02034:409:000000000-BFKT7:1:2107:20832:22320 1:N:0:25
AAAGTCGAGGTGCCTAAAGTGGCAACCCAGACTATTATTTCTGTTGGTGGTGTAGAGCTTCCTGTAGCCGCATGGCGTTCGTACTTAAATATGGAACTAACCATTCCAATTTTCGCTGTCTCTTATACACATCTCCGAGC
+
AAAAAFBBB@AAGFGDBGGGGGGHHHHGGHDGFFHHHHHFGGHGHHHEAEEFFFHEHFFGFFGGAFGFGEGEGGFBEEEFGFFHGFHHFFHHGF3DBGFGF1@BGEFDFFFGGFEEEEEGF44?4GGFECDFBF1DE/><
@M02034:409:000000000-BFKT7:1:2107:19074:22321 1:N:0:25
AAAGTCGAGGTGCCTAAAGTGGCAACCCAGACTAAGAATAGGGTTGGTGGTGTAGAGCTTCCTGTAGCCGCATGGCGTTCGTACTTAAATATGGAACTAACCATTCCAATTTTCGCTGTCTCTTATACACATCTCCGAGCCCACGAGACT
+
AABBAFBBBBBBGGGGFGGGGGGHHHHGGGHGHHHHHHHHHHHFHGGEFGFFHGHHHHHHHHHHGFGHHGGGGGHHGGGGGGHHHHHGHHFHHHGHFHFFHHHHHHGFHHHHHHGGGGFHGHHHHHHHFHHHHHFHGCGCGGHED<CGGH
@M02034:409:000000000-BFKT7:1:2107:18801:22322 1:N:0:25
AAAGTCGAGGTGCCTAAAGTGGCAACGTTCCGTATGTTGGTGGTGTAGAGCTTCCTGTAGCCGCATGGCGTTCGTACTTAAATATGGAACTAACCATTCCAATTTTCGCTGTCTCTTATACACATCTCCGAGCCCACGAGACTAAGGCGA
+
A?3AAFAADBABFGFGGGGFGFGFC4EHHGFGEFGHHGHHEDEEFHHGFDFHHHGHHHGGHBGGEGEFGGEFGGEGHHHFFHFHHHH3GGHFFHFHHHHHHGGFHGHGGGEEGHHHHHHGHFFFHGGEGGGGGGG<CB@FFDFFHHHED>
@M02034:409:000000000-BFKT7:1:2107:17668:22330 1:N:0:25
AAAGTCGAGGTGCCTAAAGTGGCAACCCAGACTAAGGAGGGGGTTGGTGGTGTAGAGCTTCCTGTAGCCGCATGGCGTTCGTACTTAAATATGGAACTAACCATTCCAATTTTCGCTGTCTCTTATACACATCTCCGAGCCCACGAGACT
+
BCCBAFCABBAAGGGGGGGGGGGHHHHGGHHGHHHHHHHGGGGGGGGGGGGGHHHHHHHHHHHHHHHGHGGGGGHHGGGGGGHHHHHHHHHHHHFGHHGHGHFHHHGHHHHHHHGGGGGHHHHHGHGHGFHHHHHHGGFGGGHGGGGGGG
@M02034:409:000000000-BFKT7:1:2107:10246:22331 1:N:0:25
AAAGTCGAGGTGCCTAAAGTGGCAACCCAGACTACTAAGCAGGTTGGTGGTGTAGAGCTTCCTGTAGCCGCATGGCGTTCG
+
BCCCBFCCCBAAGGGGGGGFGGGGHHHGGGHGHHFHF5GGDFHHHFGEEEGE13F5B5FG5F5G555B3EF01E11>?/1B
@M02034:409:000000000-BFKT7:1:2107:19296:22334 1:N:0:25
AAAGTCGAGGTGCCTAAAGTGGCAACCCAGACTAAGCCTGTGGTTGGTGGTGTAGAGCTTCCTGTAGCCGCATGGCGTTCGTACTTAAATATGGAACTAACCATTCCAATTTTCGCTGTCTCTTATACACATCTCCGAGCCCACGAGACT
+
AAAB3FBBBBABGGGGBFGGGGGHHHHGGGHGHHGCHHHHHCHHGGGGFEFFGHHHHHHHHHHGHHHHHGGGGGHHGGGGGGHHHHGFGHHHHHHEHHHHHGFFBG4FGHGHHHCGFGGHHHHFFGHGDGHHHHHHG/BCCFHGCD?EGH
@M02034:409:000000000-BFKT7:1:2107:9375:22334 1:N:0:25
AAAGTCGAGGTGCCTAAAGTGGCAACCCAGACTACTTAGACGGTTGGTGGTGTAGAGCTTCCTGTAGCCGCATGGCGTTCGTACTTAAATATGGAACTAACCATTCCAATTTTCGCTGTCTCTTATACACATCTCCGAGCCCACGAGACT
+
BBCCBFCCCCBBGGGGGGGGGGGHHHHGGHHGHHHHHHHHHGGGGGGAFGEFGHHHHHHHHHHHHFGHHGGGGGHGGGGGGGHHHHHHHHHHHHHGHHHHHHGHHHFHHHHHHHGGGGGHHHHHHHHHFGHHHHHGGFGGGGHGGGCGGH
@M02034:409:000000000-BFKT7:1:2107:18602:22335 1:N:0:25
AAAGTCGAGGTGCCTAAAGTGGCAACCCAGACTGCGAGGAAGGTTGGTGGTGTAGAGCTTCCTGTAGCCGCATGGCGTTCGTACTTAAATATGGAACTAACCATTCCAATTTTCGCTGTCTCTTATACACATCTCCGAGCCCACGAGACT
+
ABBBAFABBBAAGGGGGGGGFFGHHHHGGHHGGHHGGGGGCFGGHHGGFGEFFFHGHHHHHHHHFHHHHEFGGGHHGGGGGGHGHHHHHHGHHHHHGHFHGFFHHHHHHHHHHGGGGGGGHGHHFHHHGHHHHHHHGCGCFGHGGDGGED
@M02034:409:000000000-BFKT7:1:2107:18965:22337 1:N:0:25
AAAGTCGAGGTGCCTAAAGTGGCAACCCAGACTTTTTTTTTTGTTGGTGGTGTAGAGCTTCCTGTAGCCGCATGGCGTTCGT
+
CCBBBFCCCCCCGGGGGGGGGGGHHHHGGHHGHHHHHGGGGGGGHHH?E1FE?3G5@5BE3GFFGE44@EF?GG11>EEF/>
@M02034:409:000000000-BFKT7:1:2107:6043:22341 1:N:0:25
AAAGTCGAGGTGCCTAAAGTGGCAACCCAGACTGGGGGTGGGGTTGGTGGTGTAGAGCTTCCTGTAGCCGCATGGCGTTCGTACTTAAATATGGAACTAACCATTCCAATTTTCGCTGTCTCTTATACACATCTCCGAGCCCACGAGACT
+
BBBBAFBBBBBBGGGGGGGGGGGHHHHGGHHGHGHGGGEFGEGEGGGGFGEFGGHFHHHHFHHHHGGFFFGEEGHFE?EGGFGHHGHHFFGHHHBDHFHHFADGFFFDBFGHHBCDGGGFHGF1FGHHFFHHHHGEE-AG-FHFG-<EEH
@M02034:409:000000000-BFKT7:1:2107:19317:22345 1:N:0:25
AAAGTCGAGGTGCCTAAAGTGGCAACCCAGACTAAGCCTGTGGTTGGTGGTGTAGAGCTTCCTGTAGCCGCATGGCGTTCGTACTTAAATATGGAACTAACCATTCCAATTTTCGCTGTCTCTTATACACATCTCCGAGCCCACGAGACT
+
ABAAAFBABDBBGGGAEGGFGFFHFGHGGDGFHHHHHHFHFGFFFGGEFEEFGHHHGHHGHBGHHFFHHGGGGGGGGGGGGFHHHFFFGHGFHGHHEHHEHHHGHHFHHHHHHFGGFGDEHGHGGGHFFHBHFFFBDCGGGFHGCG@EDG
@M02034:409:000000000-BFKT7:1:2107:5635:22349 1:N:0:25
AAAGTCGAGGTGCCTAAAGTGGCAACCCAGACTAAGAAGGGGGTTGGTGGTGTAGAGCTTCCTGTAGCCGCATGGCGTTCGTACTTAAATATGGAACTAACCATTCCAATTTTCGCTGTCTCTTATACACATCTCCGAGCCCACGAGACT
+
AB?AAFABBBAAGGGGGGGGGGGFGCGEGHHGFFFEEFFC2EEEEGGAAAEEFFHFHHHHHFGFBGFGGAEEGGHAEE@FEEFGHHDDGFFHHHGBGGFFGHGCGFBGHDGHHFCFGDB12@FHBF2GFGHHHHFEACC?GGHGG?DDEB
@M02034:409:000000000-BFKT7:1:2107:27544:22355 1:N:0:25
AAAGTCGAGGTGCCTAAAGTGGCAACCCAGACTCAGAATCGGGTTGGTGGTGTAGAGCTTCCTGTAGCCGCATGGCGTTCGTACTTAAATATGGAACTAACCATTCCAATTTTCGCTGTCTCTTATACACATCTCCGAGCCCACGAGACT
+
BCBBAFCCCBAAGGGGGGGGGGGHGGHGGHHGHHHHHHHHHGGGFGGEFGBFFFHGHFBHGFHHHHHHHEEGGGHGE?EFEEGHHHHGHHFHGHFGGGGHFHDHHHHHHHHHHGGEEEEDHGHHGHGHFFGGHHHHGCDDGEHGGGFGGF
@M02034:409:000000000-BFKT7:1:2107:6736:22386 1:N:0:25
AAAGTCGAGGTGCCTAAAGTGGCAACCCAGACTGCTTG
+
AAA1A3?AADAACFFFGGGGF1F01GFAE0CF11B1FC
@M02034:409:000000000-BFKT7:1:2107:25274:22387 1:N:0:25
AAAGTCGAGGTGCCTAAAGTGGCAACCCAGACTAATAAGAATGTTGGTGGTGTAGAGCTTCCTGTAGCCGCATGGCGTTCGTACTTAAATATGGAACTAACCATTCCAATTTTCGCTGTCTCTTATACACATCTCCGAGCCCACGAGACT
+
AABCAFBCCCCCGGGGGGGGGGGHHHHGGGHGGHHHHHHHHHHHGFGGGGFGHHHHHHGHHHHHHHHHHGGGGGHHGGGGGGHHHHFGHHHHHGHHGHFFGHGFHHHHHHHHHHCFGGGGHHHHEGFHHHFHHHHHGCGGFGHGGGGGGF
@M02034:409:000000000-BFKT7:1:2107:25291:22400 1:N:0:25
AAAGTCGAGGTGCCTAAAGTGGCAACCCAGACTAATAAGAATGTTGGTGGTGTAGAGCTTCCTGTAGCCGCATGGCGTTCGTACTTAAATATGGAACTAACCATTCCAATTTTCGCTGTCTCTTATACACATCTCCGAGCCCACGAGACT
+
BBBBBFBBBB2AGGGGGGGGGGGHHHHGGHHGHHHHHHFGGHHEHHHBFGEFGFHDGHHFHHHGGHHHHGCGGGHHGGGFFFGHHHGHHHHHHHGGFGFGGHHHGHHGHHHHHHGFGGGEG4FHHHFHFGEHFHGFGCGBDGHGFDDDGH
@M02034:409:000000000-BFKT7:1:2107:12202:22403 1:N:0:25
AAAGTCGAGGTGCCTAAAGTGGCAACCCAGACT
+
BBBBBFBBBBAAGGGFGGGGGGGGHGGGGGH2G
@M02034:409:000000000-BFKT7:1:2107:6456:22406 1:N:0:25
AAAGTCGAGGTGCCTAAAGTGGCAACCCAGACTGATCAGAAGGTTGGTGGTGTAGAGCTTCCTGTAGCCGCATGGCGTTCGTACTTAAATATGGAACTAACCATTCCAATTTTCGCTGTCTCTTATACACATCTCCGAGCCCACGAGACT
+
CCCCCFCCCCBBGGGGGGGGGGGHHHHGGHHGHHHHHHHHHHHHHHGEGGGGHHHHHHHHHHHHHHHHHGGGGGHFGEGGGFFHHHHHHHHHGHFFHHHGCG3GFHHFHHHHHHFGGGEHGHHHGHGHGFHHHHGHGCDGGGHGGGGGGH
@M02034:409:000000000-BFKT7:1:2107:10297:22408 1:N:0:25
AAAGTCGAGGTGCCTAAAGTGGCAACCCAGACTCTTCATTTTGTTGGTGGTGTAGAGCTTCCTGTAGCC
+
B@BBAFABBDAABGGGGGGGGGFHHHGGGHCF3EFEBFGBEFGHEFEBF2ACG3FFE5AG5ABG5ABDF
@M02034:409:000000000-BFKT7:1:2107:15441:22417 1:N:0:25
AAAGTCGAGGTGCCTAAAGTGGCAACCCAGACTTATGCGTAGGTTGGTGGTGTAGAGCTTCCTGTAGCCGCATGGCGTTCGTACTTAAATATGGAACTAACCATTCCAATTTTCGCTGTCTCTTATACACATCTCCGAGCCCACGAGACT
+
BBBBBFAB@BAAGGGGGGGGGGGHHHHGGHHGHHHHHHGFGGGHHHGEFFEFGHHHHHHHHHHHGHHHHGGGGGHHGGGGGGHHHHHGHHHHHHHHGHHHHHHHGHHHHHHHHGGGGGGHHHHHHHHHHHGHHHFGECGCGGHGGGCGFH
@M02034:409:000000000-BFKT7:1:2107:18404:22431 1:N:0:25
AAAGTCGAGGTGCCTAAAGTGGCAACCCAGACTAAGAAGAATGTTGGTGGTGTAGAGCTTCCTGTAGCCGCATGGCGTTCGTACTTAAATATGGAACTAACCATTCCAATTTTCGCTGTCTCTTATACACATCTCCGAGCCCACGAGACT
+
BBCCBFCCCCBBGGGGGGGGGGGHHHHGGHHGHHHHGBGHGHHHHHHEGGGGHHGFHHHHGHHHHFHFHGGCGGHHGGGGGGHHHHHHHHHHHHFFHHHHHFFGHHHGHHHHHHGGGGGHHHHHHHHHHFHHHHHEF?@C/FGFCGGGGH
@M02034:409:000000000-BFKT7:1:2107:9774:22433 1:N:0:25
AAAGTCGAGGTGCCTAAAGTGGCAACCCAGACTAATAATAAGGTTGGTGGTGTAGAGCTTCCTGTAGCCGCATGGCGTTCGTACTTAAATATGGAACTAACCATTCCAATTTTCGCTGTCTCTTATACACATCTCCGAGCCCACGAGACT
+
A?ABAFBBBBAAGGGGGGGGGFGGGGHFFFGCE3AFAFGHFGFGHHGGGCFCFGGGHHHHFFHHGGFHHGGEFEGHGGGGGGHFHHFG@FHHHEHHHGE33F3FHDFFFFHDFFFEEAEGHHGHHGFHFFDFHHGHF@@/BFFGG@<DGH
@M02034:409:000000000-BFKT7:1:2107:19816:22442 1:N:0:25
AAAGTCGAGGTGCCTAAAGTGGCAACCCAGACTGTGATTGTTGTTGGTGGTGTAGAGCTTCCTGTAGCCGCATGGCGTTCGTACTTAAATATGGAACTAACCATTCCAATTTTCGCT
+
AAABAFBA@DBBGGGGGGGGGGGHHHHGGHHGHHHG55DGBFHHF2AEA2FEA3D555BE5GFF55B53EE0EE?1>1>?1B2C?FHE3BFFF333B@GH313B34F44F3F44>/?
@M02034:409:000000000-BFKT7:1:2107:17968:22448 1:N:0:25
AAAGTCGAGGTGCCTAAAGTGGCAACCCAGACTCCGTTGCAGGTTGGTGGTGTAGAGCTTCCTGTAGCCGCATGGCGTTCGTACTTAAATATGGAACTAACCATTCCAATTTTCGCTGTCTCTTATACACATCTCCGAGCCCACGAGACT
+
CCCDBFCBCCCCGGGGGGGGGGGHHHHGGHHGHHHGHHGGHHHGHHGGFGEFGFHGHHHHHHHHGHHHHGGGGGHHGGGGGGHHHHHHHHHHHHHHHHHHHHHHHHHHHHHHHHGGGGGGGHHHHHHHGHHHHHHHGGGFGGHGGGGGGH
@M02034:409:000000000-BFKT7:1:2107:21379:22454 1:N:0:25
AAAGTCGAGGTGCCTAAAGTGGCAACCCAGACTCCGCCGCCTGTTGGTGGTGTAGAGCTTCCTGTAGCCGCATGGCGTTCGTACTTAAATATGGAACTAACCATTCCAATTTTCGCTGTCTCTTATACACATCTCCGAGCCCACGAGACT
+
BABCBFCCCCBAGGGGGGGGGGGHHHHGGHHGHHHGGGGGGGHHHHHFGGEFGHHHHHHHHGHHHHHHHGGGGGHGGGGGGGHHHHHHHHHHHGHHHHHHHHGHHHHHHHHHHGGGGGGHHGHHGHGHGHHHHHHFGGGFGGHGGGCCDG
@M02034:409:000000000-BFKT7:1:2107:20187:22456 1:N:0:25
AAAGTCGAGGTGCCTAAAGTGGCAACCCAGACTGGTGTGTGGGTTGGTGGTGTAGAGCTTCCTGTAGCCG
+
A>>>AD33A?AAGFFGGFGGGDFFFCGE2C2F33FB2FAFCAAEG?01B1ABG3A5D53BG3FE5D55B>
@M02034:409:000000000-BFKT7:1:2107:23089:22458 1:N:0:25
AAAGTCGAGGTGCCTAAAGTGGCAACCCAGACTTCGCAGTATGTTGGTGGTGTAGAGCTTCCTGTAGCCGCATGGCGTTCGTACTTAAATATGGAACTAACCATTCCAATTTTCGCTGTCTCTTATACACATCTCCGAGCCCACGAGACT
+
CCCCCFCCBBCBGGGGGGGGGGGHHHHGGHHGHGHCD2EAFGHGHHHGGGGGHHHHHHHHHHHHHHHHHGGGGGHHGGGGGGHHHHHHHHHHHHHHHHGHHHHHHHHHGHHHHHGGGGGHGHHHGHHHBFGHHHHGGCDCGGHGGGGGGG
@M02034:409:000000000-BFKT7:1:2107:23189:22461 1:N:0:25
AAAGTCGAGGTGCCTAAAGTGGCAACCCAGACT
+
DDDDDFCCCCBBGGGGGGGGGGGHHHHGGHHGH
@M02034:409:000000000-BFKT7:1:2107:16606:22465 1:N:0:25
AAAGTCGAGGTGCCTAAAGTGGCAACCCAGACTAATACTCCGGTTGGTGGTGTAGAGCTTCCTGTAGCCGCATGGCGTTCGTACTTAAATATGGAACTAACCATTCCAATTTTCGCTGTCTCTTATACACATCTCCGAGCCCACGAGACT
+
BBBBBFBBBBAAFFGGGGGFFGGHHGHGGHHGHHHHHHHHHGGFGGGEFGEFGFHHHFHHHHHHHHHHHGGCFFHHGEGFGFHHHHGGHGFHHHGHHHGFGHFHHHHGFHHHHGGGGGGHHFHHGHHHFFGHGHHDECBDGEFGGGGGFF
@M02034:409:000000000-BFKT7:1:2107:4830:22472 1:N:0:25
AAAGTCGAGGTGCCTAAAGTGGCAACCCAGACTGATGTGACGGTTGGTGGTGTAGAGCTTCCTGTAGCCGCATGGCGTTCGTACTTAAATATGGAACTAACCATTCCAATTTTCGCTGTCTCTTATACACATCTCCG
+
BBBBBFBBBBAAGGGFGGGGGGGHHHHGGHHGHHFHH5DGGEFGFFE1A1EFG3FBG5FGDHFFB5F5FEG0EEHCEE/CE?BFAGHHFDF4GG33CGFFEG3FBDFB4GGGGFEAF//B4BBG3FGFFFHFHHH2?
@M02034:409:000000000-BFKT7:1:2107:14742:22478 1:N:0:25
AAAGTCGAGGTGCCTAAAGTGGCAACCCAGACTCTGTGTGTGGTTGGTGGTGTAGAGCTTCCTGTAGCCGCATGGCGTTCGTACTTAAATATGGAACTAACCATTCCAATTTTCGCTGTCTCTTATACACATCTCCGAGCCCACGAGACT
+
CBCCBFCBBCBBGGGGEGGGFGGHHHHGGGHGHHHH5FFFBGGHGGGEFGEFHHGHHHHHHGHHHHHHHGGGGGHGGGGGGGHHHHHHHHHHHHFHHHHHHHHGHHHHGHHHHFGGGGEFFFHHGHHHGHHHHHGHG/CGGGHGGGGGGG
@M02034:409:000000000-BFKT7:1:2107:6220:22487 1:N:0:25
AAAGTCGAGGTGCCTAAAGTGGCAACCCAGACTGGGGTTCAGGTTGGTGGTGTAGAGCTTCCTGTAGCCGCATGGCGTTCGTACTTAAATATGGAACTAACCATTCCAATTTTCGCTGTCTCTTATACACATCTCCGAGCCCACGAGACT
+
CCCCCFCBBDABGGGGGGGGGGGGHHHGGHHGHHHHGAEHHHHHHHGGGGEFGHHHHHHHHGHHHHHHHGGGGGHHGGGGGGHHHHHHHHGHHGHGHHHHHHFHGHHHHHHHHHGGGGGHHHHHHHHHHHHHHHHHGCGGGGHGGGGGGH
@M02034:409:000000000-BFKT7:1:2107:12181:22489 1:N:0:25
AAAGTCGAGGTGCCTAAAGTGGCAACCCAGACTAATAATACTGTTGGTGGTGTAGAGCTTCCTGTAGCCGCATGGCGTTCGTACTTAAATATGGAACTAACCATTCCAATTTTCGCTGTCTCTTATACACATCTCCGAGCCCACGAGACT
+
BBBCBFCCCBBCGGGGGGGGGGGHHHGGGHHGHHHHHHHGHHHHHHHEFGEFGHHHHGHHHHHHGHHHHGGGGGHHGGGGGGGHHHGGHHHHHHHHGGHHHHHHHHGHHGHHHFGGGGEFHFHHHHHHFHHHHHFBF@CGGGHGGCCGGF
@M02034:409:000000000-BFKT7:1:2107:8471:22489 1:N:0:25
AAAGTCGAGGTGCCTAAAGTGGCAACCCAGACTTATGGTTGGGTTGGTGGTGTAGAGCTTCCTGTAGCCGCATGGCGTTCGTACTTAAATATGGAACTAACCATTCCAATTTTCGCTGTCTCTTATACACATCTCCGAG
+
AAAA>DAA@D>ABGGGGGGGFFGFGGCAFGFCHHHHHHHFFCGAFECBFEAFGBFEGEFFHCGEA2FFBA@CFEHHGGCGGGFFGGBDHGFFFHHF1F1BF01FHHD>DGGHHHGGAE/BGBFDDGHHBFGFCF11C/@
@M02034:409:000000000-BFKT7:1:2107:23295:22489 1:N:0:25
AAAGTCGAGGTGCCTAAAGTGGCAACCCAGACTGGGTTGCGGGTTGGTGGTGTAGAGCTTCCTGTAGCCGCATGGCGTTCGTACTTAAATATGGAACTAACCATTCCAATTTTCGCTGTCTCTTATACACATCTCCGAGCCCACGAGACT
+
AAAAAFBBB?AAGGGGGGGGGGGHHHHGGHHGHHHHHGGHGGGGFFFEGGGGHHHGHHGHFGHHHHHHHGGGGGHHGDEFGF2GHG4FGHFHHFHHHHHHHHHHHEHFGGFHHHGGGGGHHHHFHHHHHFHHHHHFGCFGFGHGGGGGGF
@M02034:409:000000000-BFKT7:1:2107:15207:22491 1:N:0:25
AAAGTCGAGGTGCCTAAAGTGGCAACCCAGACTACGAAGCAGGTTGGTGGTGTAGAGCTTCCTGTAGCCGCATGGCGTTCGTACTTAAATATGGAACTAACCATTCCAATTTTCGCTGTCTCTTATACACATCTCCG
+
>3AA>DA>DDA?GFFAB4AGEGDHFHHGGHHGCFFEGHGGGHH2BGGEGG1BAGGHHHEEBBFFHEEGHGGGGGEGEEGFGG21?4DFDHEFGHED?3?33GDGFHB4BGGHBG?EEGDGGFGD3B3FB22GFGBHA
@M02034:409:000000000-BFKT7:1:2107:4181:22497 1:N:0:25
AAAGTCGAGGTGCCTAAAGTGGCAACCCAGACTAAGAATCAGGTTGGTGGTGTAGAGCTTCCTGTAGCCGCATGGCGTTCGTACTTAAATATGGAACTAACCATTCCAATTTTCGCTGTCTCTTATACACATCTCCGAGCCCACGAGACT
+
BABCBFCBCCABGGGGGGGGGGGHHHHGGGHGHHHHHHHHHHHHHHGGGFEFHHHHHHHHHHHHHHHHHGGGGGHHGGGGGGHHHHHGHHHHHFGFHHHGHGGHHHHHHHHHHGGGGGGHGGHHGHHHHHHHHHHGGCGGGFHFGCGGGH
@M02034:409:000000000-BFKT7:1:2107:15474:22499 1:N:0:25
AAAGTCGAGGTGCCTAAAGTGGCAACCCAGACTGGTGAGAAGGTTGGTGGTGTAGAGCTTCCTGTAGCCGCATGGCGTTCGTACTTAAATATGGAACTAACCATTCCAATTTTCGCTGTCTCTTATACACATCTCCGAGCCCACGAGACT
+
BBBBBFBBBBBBGGGGGGGGGGGHHHHGGHHGHHHHHHHHHHHHGHGFGGGFHHHHHHHHHHHHHGHHHGGGGGHHGGGGGGHHHHHGHHHHGHGHHHHHHHHHHHGHFHHHHHGGGGGGHHHHHHHHHHFHHHHFF/CGGGHGGGGGGH
@M02034:409:000000000-BFKT7:1:2107:7854:22500 1:N:0:25
AAAGTCGAGGTGCCTAAAGTGGCAACCCAGACTACGTTGTTGGTTGGTGGTGTAGAGCTTCCTGTAGCCGCATGGCGTTCGTACTTAAATATGGAACTAACCATTCCAATTTTCGCTGTCTCTTATACACATCTCCGAGCCCACGAGACT
+
BCCCBFBCCCCBGGGFGGGGFGGHHHHGGHHGHHHEGGHFHHGAGGGGGGEFGHHHHGHHHHHHGGHHHEEGGGHGGGGGGGHHHHHHHHHHHHHGHHFHHHGHGHHHGHHHHHGGGGGHGFHHFHFHFHHHHHGFDCGGGGHGGCGCGG
@M02034:409:000000000-BFKT7:1:2107:25008:22504 1:N:0:25
AAAGTCGAGGTGCCTAAAGTGGCAACCCAGACTCCGCCGCCTGTTGGTGGTGTAGAGCTTCCTGTAGCCGCATGGCGTTCGTACTTAAATATGGAACTAACCATTCCAATTTTCGCTGTCTCTTATACACATCTCCGAGCCCACGAGACT
+
BBBBAFBABAAAGGGGGGGGFGGHHHCGGHHGHHHFC?ECFGHFHGHEFGBFGHHHHEGHHHHHHHFHHFGGGGHFFEGGFFFHHHHHHHHHHHGHGCFFGFBGH4BHHHHHHHE/EGFFHGHHFGFGFHB2@F>GD/C?CFHGGGCGFD
@M02034:409:000000000-BFKT7:1:2107:3904:22511 1:N:0:25
AAAGTCGAGGTGCCTAAAGTGGCAACCCAGACTACTCCGTTGGTTGGTGGTGTAGAGCTTCCTGTAGCCGCATGGCGTTCGTACTTAAATATGGAACTAACCATTCCAATTTTCGCTGTCTCTTATACCCATCTCCGAGCCCAC
+
3A?3>BAABAAAG4GGBG4E5ACGFFGGGDHGGBHFFBDGH?AB2A2AAA1ACG5E5EFHFFHFBADBDDEEGG1F/EEF?EFFEBGFGHFF43BBGFFFHHHHGGBHFGEFH4EEEE<3??2BFGEG2B10?BFD//<@?/<F
@M02034:409:000000000-BFKT7:1:2107:15204:22513 1:N:0:25
AAAGTCGAGGTGCCTAAAGTGGCAACCCAGACTACGAAGCAGGTTGGTGGTGTAGAGCTTCCTGTAGCCGCATGGCGTTCGTACTTAAATATGGAACTAACCATTCCAATTTTCGCTGTCTCTTATACACATCTCCGAGCCCAC
+
AAAAAFBABBAAGFGFGFGGGFGHGHHGFEHGHHHFFHGGHHGGFGGFFGBFEHGGHGHHHHHHFHHFFGGGGGHHGGGGGFHGHHBDGHFFDHG3GGFBECGHEHFHHHHHHEGG?GGDGEHFHHEHFGGHHHGFD@GGGGHG
@M02034:409:000000000-BFKT7:1:2107:8427:22520 1:N:0:25
AAAGTCGAGGTGCCTAAAGTGGCAACCCAGACTAATACGCGGGTTGGTGGTGTAGAGCTTCCTGTAGCCGCATGGCGTTCGTACTTAAATATGGAACTAACCATTCCAATTTTCGCTGTCTCTTATACACATCTCCGAGCCCACGAGACT
+
AAAAAFAADD1AGGCFGGGGGGGHBGGGGGHGHBBGFGEEGEEEAEEEEEGF/DGGHHHHGFHHHDGHHGGEFEHHGAEFGAB/GD2DHHFHGHFEGFE1B0GHHHHHEHHHFFCF?CGGFBHGFHBD2FGEHHHGG/CCGGGGCCCEGG
@M02034:409:000000000-BFKT7:1:2107:21602:22523 1:N:0:25
AAAGTCGAGGTGCCTAAAGTGGCAACCCAGACTTGTGTGGAGGTTGGTGGTGTAGAGCTTCCTGTAGCCGCATGGCGTTCGTACTTAAATATGGAACTAACCATTCCAATTTTCGCTGTTTCTTATACACATCTCCGAG
+
AAAAA3>ADDAAGGGFBGGFGGGBFCH?ACCCGGBAA0BE1A/EGECEFEAFA1F2FGHB1GGBG2A2FE/EEEFFEEE/AEFEHHFE1FDBFGF11F1F101EFF2GFHFFHDEGGEE1>>FDGFHFFGB11FGF//C
@M02034:409:000000000-BFKT7:1:2107:17769:22523 1:N:0:25
AAAGTCGAGGTGCCTAAAGTGGCAACCCAGACTCCTCCTTCTGTTGGTGGTGTAGAGCTTCCTGTAGCCGCATGGCGTTCGTACTTAAATATGGAACTAACCATTCCAATTTTCGCTGTCTCTTATACACATCTCCGAGCCCACGAGACT
+
BABBAFBABDBBGGGGGGGGGGGHGHHGGGHGHHHHHHHFHHHGFHHGGGGFHHHFHDHHHHFGHHHGHGGGGGHFFGGGGGFHHGHHHHHHHGHHHHFFFHGGHHGHHHHHHHGGGGGFGEFHFHGHFHGHHHHED?@/CEHGC@DGGH
@M02034:409:000000000-BFKT7:1:2107:19761:22525 1:N:0:25
AAAGTCGAGGTGCCTAAAGTGGCAACCCAGACTAGGGCGTGGGTTGGTGGTGTAGAGCTTCCTGTAGCCGCATGGCGTTCGTACTTAAATATGGAACTAACCATTCCAATTTTCGCTGTCTCTTATACACATCTCCGAGCCCACGAGACT
+
CCCDBFCCCBABGGGGGGGGGGGHHHHGGHHGHHHHHHGEGGGEGGGGGGAFFGHHHHHHHHHGGHHHHGGGGGHHGGGGGGHHHHHHHHHHHHHGHHGHHHGHHHGHHHHHHFGGGGGHHHHHHHHHGHHHHHHBE/DGGGFGGCFGGH
@M02034:409:000000000-BFKT7:1:2107:26683:22527 1:N:0:25
AAAGTCGAGGTGCCTAAAGTGGCAACCCAGACTAATAATAATGTTGGTGGTGTAGAGCTTCCTGTAGCCGCATGGCGTTCGTACTTAAATATGGAACTAACCATTCCAATTTTCGCTGTCTCTTATACACATCTCCGAGCCCACGAGACT
+
BBBAAF?AD?2AGGGGGEGGGGGHHHHEFHHGHF3FFHG5FFHH5D2EF2EAGBFBAAGHFGHBBBG531AAEDC1E>EEA??GAGH33BGFDFFFHHHF3?3GHHHFGFFHHH?EE/?FGHHF4?FF4F3FCGFF?//>DFECB@/<EG
@M02034:409:000000000-BFKT7:1:2107:3894:22530 1:N:0:25
AAAGTCGAGGTGCCTAAAGTGGCAACCCAGACTACTCCGTTGGTTGGTGGTGTAGAGCTTCCTGTAGCCGCATGGCGTTCGTACTTAAATATGGAACTAACCATTCCAATTTTCGCTGTCTCTTATACACATCTCCGAGCCCACGAGACT
+
BBBBBFBBBBBBGGGGGGGGGGGGHGHGGHHGHHHHHHE2FEFGGFEEFGBFGGHHHHHHHEHHGHHHHGFGGEHFGGGFGGFGHGGDHHHHHHFFFGHGEGGHHHFHHHHHHFFEGGGHHHHHGHHHHGFGHHGHF?BDGEGFGGFFGH
@M02034:409:000000000-BFKT7:1:2107:18251:22536 1:N:0:25
AAAGTCGAGGTGCCTAAAGTGGCAACCCAGACTGGTTTGGTGGTTGGTGGTGTAGAGCTTCCTGTAGCCGCATGGCGTTCGTACTTAAATATGGAACTAACCATTCCAATTTTCGCTGTCTCTTATACACATCTCCGAGCCCACGAGACT
+
CCCCAFBCCCCCGGGGGGGGGGGHHHHGGHHFHHGHD2ECBFFFAEE111E1AAF555A35B5A55D53?E0EEE1>1>FE?2?F4F33FGDF333BEGF303BB4F44D?GD4<EE<?2?FFGBDDFDF22?DF2A/>>@CGFC@DEDH
@M02034:409:000000000-BFKT7:1:2107:25668:22537 1:N:0:25
AAAGTCGAGGTGCCTAAAGTGGCAACCCAGACTCAGCGGAAGGTTGGTGGTGTAGAGCTTCCTGTAGCCGCATGGCGTTCGTACTTAAATATGGAACTAACCATTCCAATTTTCGCTGTCTCTTATACACATCTCCGAGCCCAC
+
A11>AD1ADD>1AFDGGGGGGGGFBEGFA0AACGFHFC//AAEHFBGGAAEFGFG2DG1F11A1B2FGH?@@?EFHGEEGEGECGHHGFHFDDBBGFGGFBGEFGGGEEHGHHBE/CEGGFFEDGHGG2F@CGFG1/@?C@//F
@M02034:409:000000000-BFKT7:1:2107:7565:22537 1:N:0:25
AAAGTCGAGGTGCCTAAAGTGGCAACCCAGACTAATAATAAGGTTGGTGGTGTAGAGCTTCCTGTAGCCGCATGGCGTTCGTACTTAAATATGGAACTAACCATTCCAATTTTCGCTGTCTCTATACACATCTCCGAGCCCACGAGACTA
+
AAAABBABBBABGGGGGGGGGBFFHGHFGCCFHGHGG5FGHHFHHFGEFGEFGFGFH5FGH3GFEGGGHGEEGEHFE>EFGEGHFHHFHFBGHHEHGHFHHGHHHHHFHHFHHBEGGGEGGHHEGFFGHDGHHFHGGGGGGGGGGGGFHD
@M02034:409:000000000-BFKT7:1:2107:8431:22538 1:N:0:25
AAAGTCGAGGTGCCTAAAGTGGCAACCCAGACTAATACGCGGGTTGGTGGTGTAGAGCTTCCTGTAGCCGCATGGCGTTCGTACTTAAATATGGAACTAACCATTCCAATTTTCGCTGTCTCTTATACACATCTCCGAGCCCACGAGACT
+
BCCCBFCCCCABGGGGGGGGGGGHHHHGGHHGHHHHGHHGGGGFGGGEEGFF?EGEFGGGFHHGGGDDGEGFGGFAFEEGFEGEHHHHEHGFEF3BFEHHFFDGGFHFHGFHGFCGGD/@>GGFFFGFHHHHHGHFEACGGGHGG-AEGG
@M02034:409:000000000-BFKT7:1:2107:9824:22543 1:N:0:25
AAAGTCGAGGTGCCTAAAGTGGCAACCCAGACTTATCTTTCTGTTGGTGGTGTAGAGCTTCCTGTAGCCGCATGGCGTTCGTACTTAAATATGGAACTAACCATTCCAATTTTCGCTGCTCTTATACACATCTCCGAGCCCACGAGACTA
+
BBCCBFCCCCCCGGGGGGGGGGGHHHHGGHHGHHHHHHHHHHHHHHHFFGGGHHHHHGHHHHHHHHHHHGGGGGHHGGGGGGHHHHHHGHHHHHHGHHHGHHHHHHGHHHHHHHGGGGGHHHHHHHGHHFGHHHHF@DGGGHGGGGEDF?
@M02034:409:000000000-BFKT7:1:2107:24415:22544 1:N:0:25
AAAGTCGAGGTGCCTAAAGTGGCAACCCAGACTAGGTGGTTGGTTGGTGGTGTAGAGCTTCCTGTAGCCGCATGGCGTTCGTACTTAAATATGGAACTAACCATTCCAATTTTCGCTGTCTCTTATACACATCTCCGAGCCCACGAGACT
+
CBCBCFBCCCBCGGGGGGGGGGGHHHHGGHHGHHHCAGFEFGGGHGEFFGGFGHHGGHHFHHHHHHHHHGGGGGGFGFGGGFGHHHGHHHHHHHGFFHGHFGFHHHFHFHHHHFEGGGDHHFHHHHHHHFFHHHGGGBCCCFGFGCFEGG
@M02034:409:000000000-BFKT7:1:2107:17525:22554 1:N:0:25
AAAGTCGAGGTGCCTAAAGTGGCAACCCAGACTCAGTTGACGGTTGGTGGTGTAGAGCTTCCTGTAGCCGCATGGCGTTCGTACTTAAATATGGAACTAACCATTCCAATTTTCGCTGTCTCTTATACACATCTCCGAGCCCACGAGACT
+
A?A?AFAADD>ACEG11BBGFGG0CAGFGCHGHGHHHGHHHGCAFE?EAEEFGBGFGHHFHEHGFEBFGEGEEFHHGGGGFEHHFHHGBHHHHBB@BCFFFFE1>B2EGHHHHEEEEGCB22GHFHBDFHHEGB1FC@C/CAFGGGGCCH
@M02034:409:000000000-BFKT7:1:2107:22339:22555 1:N:0:25
AAAGTCGAGGTGCCTAAAGTGGCAACCCAGACTTCGAATGATGTTGGTGGTGTAGAGCTTCCTGTAGCCGCATGGCGTTCGTACTTAAATATGGAACTAACCATTCCAATTTTCGCTGTCTTTATACACATCTCCGAGCCCACGAGACTA
+
A?ABAFBABBAAGGGFGGGGGGFHHHHGGHHGHHHFGHHHGHHHHHG2FGABAFGHHFHHHHHHGHHFFEFGGEHHEGGGGGHHHHHHHHHHHHHHHHGGGGEGFHHFHHFHHEGGGGGHHHHHFFFFFGFCHHHGGDCCFFGDFGGCGF
@M02034:409:000000000-BFKT7:1:2107:19020:22559 1:N:0:25
AAAGTCGAGGTGCCTAAAGTGGCAACCCAGACTCCGAAAGGTTGGTGGTGTAGAGCTTCCTGTAGCCGCATGGCGTTCGTACTTAAATATGGAACTAACCATTCCAATTTTCGCTGTCTCTTATACACATCTCCGAGCCCACGAGACTAA
+
BBBBBFBBBBBBGGGGGGGGGGGHHHHGGHHGHHHGCFGEHHHGGEFGEGHHHHHHHHHHHHGHGHHGGFFFGFEGGGEEFHHHGGHHHHGFBGFHHHHHFGHHHHHHHHHHGGGFGHHGHHHHFFHHHHHHHHGDGGGGGGGCCGGHH>
@M02034:409:000000000-BFKT7:1:2107:11819:22561 1:N:0:25
AAAGTCGAGGTGCCTAAAGTGGCAACCCAGACTCCGTGGGTGGTTGGTGGTGTAGAGCTTCCTGTAGCCGCATGGCGTTCGTACTTAAATATGGAACTAACCATTCCAATTTTCGCTGTCTCTTATACACATCTCCGAGCCCACGAGACT
+
BBCBAFBBCCCCGGGGGFGGGGGHGHHGGHHGHHHGAFEGEFGGGGGGGGEFHHFGHGHHHHHHHHHGGGGGEGHHGEGGGEHHHHHGGHEHHHFFFBGHHGHHHHFHFGHHHHFGGGGHHGGFGHFHFFFHHHF2?<BCGGHGFGCFGH
@M02034:409:000000000-BFKT7:1:2107:13164:22568 1:N:0:25
AAAGTCGAGGTGCCTAAAGTGGCAACCCAGACTTATAATGGTGTTG
+
BBBBBFBADBAAGGGGG4GGGGGHHHHGGHH2FA5555DFHGHHAH
@M02034:409:000000000-BFKT7:1:2107:10742:22574 1:N:0:25
AAAGTCGAGGTGCCTAAAGTGGCAACCCAGACTAATAAGAATGTTGGTGGTGTAGAGCTTCCTGTAGCCGCATGGCGTTCGTACTTAAATATGGAACTAACCATTCCAATTTTCGCTGTCTCTTATACACATCTCCGAGCCCACGAGACT
+
BCCCBFBCCCBBGGGGGGGGFGGHHHHGGHHGHCGGEGHFHGHGHHHGGGFFHHHHHHHHHHHHHFHGHGGGGGHHGGGGGGHHHHHGHHHHHHBFHHHHHHHHHHHHHHHHHHGGGGGHHHHHHHHHHHHFHFGFG/BDDGHGGGGGGH
@M02034:409:000000000-BFKT7:1:2107:11801:22577 1:N:0:25
AAAGTCGAGGTGCCTAAAGTGGCAACCCAGACTCCGTGGGTGGTTGGTGGTGTAGAGCTTCCTGTAGCCGCATGGCGTTCGTACTTAAATATGGAACTAACCATTCCAATTTTCGCTGTCTCTTATACACATCTCCGAGCCCACGAGACT
+
BBBBBF@ABBABGGGGGGGGGGGFHHHGGHHGHHHGFGGGEGGGFEGGGGAFFHHGGGHHGGHHGFHHHGGGGGGHGGGGEEHHGGGFFGFHFHFFHHHHHHGHHHHHGHG4GEEDGCAGHHGHFHFFGFHHHHGFACG?DEEFCGFGGH
@M02034:409:000000000-BFKT7:1:2107:8487:22580 1:N:0:25
AAAGTCGAGGTGCCTAAAGTGGCAACCCAGACTCCGTCGGCGGTTGGTGGTGTAGAGCTTCCTGTAGCCGCATGGCGTTCGTACTTAAATATGGAACTAACCATTCCAATTTTCGCTGTCTCTTATAC
+
AAAA>5>AB?2AAAFFGGGGGGFFF4GCGCGFH3ABABA2EF0EEEG?CE1??@@33BFE3BGHGGDDGA>EAEH0>?>/>/?/?BB33B444G3?11B1?B1FHB22FFDDG2B/</<1F111GF1<
@M02034:409:000000000-BFKT7:1:2107:18880:22589 1:N:0:25
AAAGTCGAGGTGCCTAAAGTGGCAACCCAGACTCTTAAGAAGGTTGGTGGTGTAGAGCTTCCTGTAGCCGCATGGCGTTCGTACTTAAATATGGAACTAACCATTCCAATTTTCGCTGTCTCTATACACATCTCCGAGCCCACGAGACTA
+
CCCCCFCCBCABGGGGGGGGFGGHHHHGGHHGHHFHHHHHGHHGHHGGGGEFGHHGHFHHHHHHHHHHHGGGGGHHGGGGGGHGHHHHHHHHHHHHHHHHHHHHHHHHHHHHHHGGGGGHHHHFHHBHFFHHHHHGDGGGGHGGGGGGHG
@M02034:409:000000000-BFKT7:1:2107:14276:22589 1:N:0:25
AAAGTCGCGGTTCCTAAAGTGGCAACCCAGACTATTCATCATGTTGGTGGTGTAGAGCTTCCTGTAGCCGCATGGCGTTCGTACTTAAAT
+
>1>A>BA1>1>1ABG31DFGGGCHHFGFGHFGGHGHGHHHGHGHHHFAEEAF/AAFHFGGFFHFFHGDFGEGGGHFGGEEGFGFCG21@@
@M02034:409:000000000-BFKT7:1:2107:18372:22598 1:N:0:25
AAAGTCGAGGTGCCTAAAGTGGCAACCCAGACTCGGCCTGGTGTTGGTGGTGTAGAGCTTCCTGTAGCCGCATGGCGTTCGTACTTAAATATGGAACTAACCATTCCAATTTTCGCTGTCTCTTATACACATCTCCGAGCCCACGAGACT
+
AA?AABAADD2A4FGGGGGGGFGFFGGFGHGGFGDGEGGGHAAAEFGEFF1AFHHHHHHGFHHFDGHFHDFGGGHHGGGGEEFHGHHHGHHHHFGFFHHHHHEBDGDGHHHHHFGGGGE3?DGFFHGGHEFB2FGHDFCDGGGCDC@FAD
@M02034:409:000000000-BFKT7:1:2107:22136:22606 1:N:0:25
AAAGTCGAGGTGCCTAAAGTGGCAACCCAGACTACGTAGGGTGTTGGTGGTGTAGAGCTTCCTGTAGCCGCATGGCGTTCGTACTTAAATATGGAACTAACCATTCCAATTTTCGCTGTCTCTTATACACATCTCCGAGCCCACGAGACT
+
AAABBFBBDBABGGGGFGGGGGGHHGHGGHFFHHHGHHHGFFFGGHHGGGAFGDHGHDGHHGHHHHHHHGGGGGGHGDGGGGFHHHHGHH@GHHGHGHHFHHFHHGGFHHHHHGFGGGEGHHHHHHHFFFGHHHGFG?CFGGHGGDCCAG
@M02034:409:000000000-BFKT7:1:2107:18907:22607 1:N:0:25
AAAGTCGAGGTGCCTAAAGTGGCAACCCAGACTCAGGAGGTTGTTGGTGGTGTAGAGCTTCCTGTAGCCGCATGGCGTTCGTACTTAAATATGGAACTAACCATTCCAATTTTCGCTGTCTCTTATACACATCTCCGAGCCCACGAGACT
+
BBBBBFABBBBBGGGGGGGGGGGGHHHGGHHGHHHHHHGGEHHGHHGEGGEFHHHHHHHHHHHFGHHHHGGGGGHHGGGGGEHHHHHHHHGHHGHHHHHGHHHHHHGHHHHHHHGGGGGHHHHHFHHGHGHHHHGHGDGGGGHGGGGGGH
@M02034:409:000000000-BFKT7:1:2107:12526:22607 1:N:0:25
AAAGTCGAGGTGCCTAAAGTGGCAACCCAGACTGGGGAGAGGGTTGGTGGTGTAGAGCTTCCTGTAGCCGCATGGCGTTCGTACTTAAATATGGAACTAACCATTCCAATTTTCGCTGTCTCTTATACACATCTCCGAGCCCACGAGACT
+
BBCCAFCBCCABGGGGGGGGGGGHHHHGGHHGHHHHGFGGGGGEHGGEFGEFGGGHHHHHHHHHHGHHHGGGGGHGGGGGGGHHHHHGHHHHHGHHFHGGHFDGHHHHHHHHHGGGGGGHHHHHGHHHHHHHHHGGBBCGGGHGGCCGGG
@M02034:409:000000000-BFKT7:1:2107:16698:22610 1:N:0:25
AAAGTCGAGGTGCCTAAAGTGGCAACCCAGACTTAGAAGAGGGTTGGTGGTGTAGAGCTTCCTGTAGCCGCATGGCGTTCGTACTTAAATATGGAACTAACCATTCCAATTTTCGCTGTCTCTTATACACATCTCCGAGCCCACGAGACT
+
AAAAADABD2>AGGGCFFFEGGGHHHHGGDDGHDF55DF3E2EEGECFA1EF13A5DFFB5FB5FEDFG1>0EDC1>B/FDFFEEGG33FG44F33B3FC303B34B4BFDG44/?E/?F?GG33?3B?2B2BDG2A/@?/</C<>/?DG
@M02034:409:000000000-BFKT7:1:2107:8504:22611 1:N:0:25
AAAGTCGAGGTGCCTAAAGTGGCAACCCAGACTCCGCCTCCTGTTGGTGGTGTAGAGCTTCCTGTAGCCGCATGGCGTTCGTACTTAAATATGGAACTAACCATTCCAATTTTCGCTGTCTCTTATACACATCTCCG
+
CCCCBFCCCCACGGGGGEGGGGGHHHHGGHHFHFHDDEFFHHHHFHE1A1ECA3F5BD3B5FABA5AB3EE0EE?1>>>FEA2??GHB@FH4@333BCGG303BD4B4?FFHF4<EE??FE4FD33DBF22BGDG2C
@M02034:409:000000000-BFKT7:1:2107:19192:22611 1:N:0:25
AAAGTCGAGGTGCCTAAAGTGGCAACCCAGACTAAGAATAAGGTTGGTGGTGTAGAGCTTCCTGTAGCCGCATGGCGTTCGTACTTAAATATGGAACTAACCATTCCAATTTTCGCTGTCTCTTATACACATCTCCGAGCCCACGAGACT
+
CCCDBFCCCCBCGGGGGGGGGGGHHHHGGHHGHHHHHHHHFHHGHHGGGGGFHFHHHHHHHHHHHHHHHGGGGGHHGGGGGGHHHHHHFHHHHHHHHHHGHGGHHHHHGHHHHFGGGGGGHHHHGHHHFHFHHHGHG?CCGGHGGGGGGH
@M02034:409:000000000-BFKT7:1:2107:15953:22624 1:N:0:25
AAAGTCGAGGTGCCTAAAGTGGCAACCCAGACTCAGACGCTTGTTGGTGGTGTAGAGCTTCCTGTAGCCGCATGGCGTTCGTACTTAAATATGGAACTAACCATTCCAATTTTCGCTGTCTCTTATACACATCTCCGAGCCCACGAGACT
+
CCCCCFCCCCCCGGGGGGGGGGGHHHHGGHHGHHHAGFFAEFFHHHHFFGGGGHHHHHHHHHHHHHHGGGGGGGHGGGGGGGHHHHHHGHHHHGFHHHHHHHGHHGHHHHHHHHGGGGGHHHHHHHHHHHHHHHHHGCGGGGHGGCFGGF
@M02034:409:000000000-BFKT7:1:2107:16697:22628 1:N:0:25
AAAGTCGAGGTGCCTAAAGTGGCAACCCAGACTTAGAAGAGGGTTGGTGGTGTAGAGCTTCCTGTAGCCGCATGGCGTTCGTACTTAAATATGG
+
AAAAAF1ADA>1FGGGFGG31GFHFHFCFHAFHHHF1AFBCG?EFE?ECEAFGB1FGFHHHCGHHHFGHCG/EEHGGEE/EEG/CFHDGF2F2B
@M02034:409:000000000-BFKT7:1:2107:14562:22630 1:N:0:25
AAAGTCGAGGTGCCTAAAGTGGCAACCCAGACTCAGAGTAATGTTGGTGGTGTAGAGCTTCCTGTAGCCGCATGGCGTTCGTACTTAAATATGGAACTAACCATTCCAATTTTCGCTGTCCTTATACACATCTCCGAGCCCACGAGACTA
+
A?AAAFB3DDAAGGGGAAGDFGGHHGGGGHGGHCCGFFHG5FFFHHHECEBFCDHFFHHHBGHHHGFFHGGEGFHGGGGGGEFHHGGGBDGFDHDFFFB3BG3FF4B?FGFHBB@EGGFFEFEGFFBGBDGGHGG/@D?DE/FG?D/?FD
@M02034:409:000000000-BFKT7:1:2107:4884:22636 1:N:0:25
AAAGTCGAGGTGCCTAAAGTGGCAACCCAGACTAATGAGAAGGTTGGTGGTGTAGAGCTTCCTGTAGCCGCATGGCGTTCGTACTTAAATATGGAACTAACCATTCCAATTTTCGCTGTCTCTTATACACATCTCCGAGCCCACGAGACT
+
BABCBFCCCCAAGGGGGGGGGGGHHHHGGHHGHHHHHHHHHHHGHHGEFEEFGHHHHHHHHHHHHHHHHGGGGGHHGGGGGFHHHHHGHHHHHHG3GGFFGHHHHHGGHHGHHHGGGGGHHGHHHHGHFHHHHHDGF>BCFGHGGGGGGH
@M02034:409:000000000-BFKT7:1:2107:15971:22638 1:N:0:25
AAAGTCGAGGTGCCTAAAGTGGCAACCCAGACTCAGACGCGTGTTG
+
AAAAAFBBBDB?GGGGGGGGGGGHHHHGGHHGHFG33A222AEEAA
@M02034:409:000000000-BFKT7:1:2107:26315:22639 1:N:0:25
AAAGTCGAGGTGCCTAAAGTGGCAACCCAGACTGGGGAGGGTGTTGGTGGTGTAGAGCTTCCTGTAGCCGCATGGCGTTCGTACTTAAATATGGAACTAACCATTCCAATTTTCGCTGTCCTTATACACATCTCCGAGCCCACGAG
+
CCCCCFCCCCCCGGGGGGGGGGGHHHGGCFHGHH2FE2A2EGGGGHGGGGGFHHHHHHHHHHHHHHHHHGGGGGHHGGGGGGGHHHFGHGGHHFGFHHGFHHHHHHGHHHHHHHGGGGGHBBGDG3FFH2F<FBFD/<<@GAFF-<
@M02034:409:000000000-BFKT7:1:2107:14051:22641 1:N:0:25
AAAGTCGAGGTGCCTAAAGTGGCAACCCAGACTAGTGGGAAGGTTGGTGGTGTAGAGCTTCCTGTAGCCGCATGGCGTTCGTACTTAAATATGGAACTAACCATTCCAATTTTCGCTGTCTCTTATACACATCTCCGAGCCCACGAGACT
+
AAABAFBBBBBBGGGGGGGGFGGHGHHGGHHGGCHHHFHE3EECGGGGGFGF1FDGFGGHGCFDAFGDHGG0EGGHCGCFGEFHHHEFHHFGHGFFHGFG3C3BGGFBFHHGGGGEGGGFGGHHHF?HBFGHEGDDD<@@DFGGGCDADF
@M02034:409:000000000-BFKT7:1:2107:23993:22646 1:N:0:25
AAAGTCGAGGTGCCTAAAGTGGCAACCCAGACTGATATTAAGGTTGGTGGTGTAGAGCTTCCTGTAGCCGCATGGCGTTCGTACTTAAATATGGAACTAACCATTCCAATTTTCGCTGTCTCTTATACACATCTCCGAGCCCACGAGACT
+
AABCAFBBBCCBGGGGGGGGGGGHHHHGGHHGHHHHHHHHHHHGGHGEFGGFHHHHHHHHHHHHHHHHHGGGGGHHGGGGGGHHHHHHHHHHHHHGHHGGHHFHHHEHHHHHHFGGGGGHHHHHHHGHGHFHHHHHGGGFGGHGGGGGGG
@M02034:409:000000000-BFKT7:1:2107:14549:22646 1:N:0:25
AAAGTCGAGGTGCCTAAAGTGGCAACCCAGACTCAGAGTAATGTTGGTGGTGTAGAGCTTCCTGTAGCCGCATGGCGTTCGTACTTAAATATGGAACTAACCATTCCAATTTTCGCTGTCCTTATACACATCTCCGAGCCCACGAGACTA
+
CCCCCFCCCCABGGGGGGGGGGGHHHHGGHHGHHHHHHHFHHHHHHHEFGEFGHHHHHHHHGHHHHHHHGGGGGHHGGGGGGHHHHFGHHHHHGBFHHFFGHGHHHHHGHHHHHGGGGGHHHHHHGFHHGHHHHHGFGGCFHGGCFEEFF
@M02034:409:000000000-BFKT7:1:2107:24999:22649 1:N:0:25
AAAGTCGAGGTGCCTAAAGTGGCAACCCAGACTTTTAGGACGGTTGGTGGTGTAGAGCTTCCTGTAGCCGCATGGCGTTCGTACTTAAATATGGAACTAACCATTCCAATTTTCGCTGTCTCTTATACACATCTCCGAGCCCACGAGACT
+
BBBBAFBADBABGGGGG4FFGGGHHHGGGHHGHHHHHHHHHGGGFCCEFG1BFGHFHHHHHHHHHHHHHGGGGGHHGGGGEFFGHHHHHHHHHGHHHHHHHHHHHHGHHHHHHHGGGGDGHHGHBHHHFHDGHHHFGGGC/FGGGGGGGG
@M02034:409:000000000-BFKT7:1:2107:10731:22660 1:N:0:25
AAAGTCGAGGTGCCTAAAGTGGCAACCCAGACTCCTAATAAGGTTGGTGGTGTAGAGCTTCCTGTAGCCGCATGGCGTTCGTACTTAAATATGGAACTAACCATTCCAATTTTCGCTGTCTCTTATACACATCTCCG
+
BCCCAFBCCCCAGGGGGGGGGGGHHHHGGHHGEAFGFGGFFGHHFHGFCAFCFAGDDBFFAGFHFFDBFFG0FFHCEEGGFE2EFGHG@GHEFHB3FEHHB?3F?BF4BG?GH4E/?/?B44FFFFEFBFHFH3D2?
@M02034:409:000000000-BFKT7:1:2107:6383:22668 1:N:0:25
AAAGTCGAGGTGCCTAAAGTGGCAACCCAGACTAGTTTTTGGGTTGGTGGTGTAGAGCTTTCCTGTAGCCGCATGGCGTTCGTACTTAAATATGGAACTAACCATTCCAATTTTCGCTGTCTCTTATACACATCTCCGAGCCCACGAGAC
+
BBBBBFBBBBBBGGGGFGGGGGGHHHHGGHHGHHHHHHHGGCGAFGGGGGEFGHHHHHHHHGGHHHHHHHGGFGGHGGGCGGFHHHHFHHGHHHHFFCGGHHHHHHHHHHHFHHHEGGGGHHHHHHHHFGHHHHHHGGGGGGGHGGGGF<
@M02034:409:000000000-BFKT7:1:2107:24388:22671 1:N:0:25
AAAGTCGAGGTGCCTAAAGTGGCAACCCAGACTAATAATAAGGTTGGTGGTGTAGAGCTTCCTGTAGCCGCATGGCGTTCGTACTTAAATATGGAACTAACCATTCCAATTTTCGCTGTCTCTTATACACATCTCC
+
AAAAAF11>?AAFGFEFBGGGFEGHHHGFHHGFHFHFFGHA1FFGGGGGCFGHHHGHHHHHGHHGHHFHGEECAFH/FGFEGGGHFHFHHGHH1FGFGGCGHBGH2>GHGHGHFGCE/?<DFGHHFDFFBFG1FFD
@M02034:409:000000000-BFKT7:1:2107:13070:22672 1:N:0:25
AAAGTCGAGGTGCCTAAAGTGGCAACCCAGACTACGTAGCAGGTTGGTGGTGTGAGCTTCCTGTAGCCGCATGGCGTTCGTACTTAAATATGGAACTAACCATTCCAATTTTCGCTGTCTCTTATACACATCTCCGAGCCCACGAGACTA
+
BBBABFBBBBABGGGGGGGGGGGHHHHGGHHGHHHGHHGGHHHGGHGEGGGFGGHHHHHHHHHGHHGHGGGGGHHGEFGGFGHHHFHGHHHHGHHFHHHFHGHHFHHHGFHHHGGGGGHHHHHEHGFHGGHHHHHGCGGGGGGGFGGGHG
@M02034:409:000000000-BFKT7:1:2107:19230:22675 1:N:0:25
AAAGTCGAGGTGCCTAAAGTGGCCACCCAGACTCGGCCGTCTGTTGGTGGCGTAGAGCTTCCTGTAGCCGCATGGCGTTCGTACTTAAATATGGAACTAACCATTCCAATTTTCGCTGTCTCTTATACACATCTCCGAGCCCACGAGACT
+
CCBCCFCCBCBBGGGGGGGGGGGHHGHGGHHGHHGGGGGEEHGHHGHEFG1AEEGGHHHHHHHHHHHHHGGGGGHHGGGGGGHGHHHHHHHHHHHHHHHHHHHHHHFHHHHHHFGGGGBDHFHHHHFHHHHHHGFHGCD?@FHGGGGGGH
@M02034:409:000000000-BFKT7:1:2107:13304:22675 1:N:0:25
AAAGTCGAGGTGCCTAAAGTGGCAACCCAGACTACGCCGCGGGTTGGTGGTGTAGAGCTTCCTGTAGCCGCATGGCGTTCGTACTTAAATATGGAACTAACCATTCCAATTTTCGCTGTCTCTTATACACATCTCCGAGCCCACGAGACT
+
BBBBBFBBBBBBGGGGGGGGGGGHHHHGGHHGHHGGGEGGGGGEGGGACEEGGHHFGGFHHHHHDGFHHGGGGGHGGGGGGFFHHHHGGHHHHHEHHHHHGAGHHHHEHHFHHFFGGGAGGHHHHHFDHEHFHHHFE?@DG<C<@CGDDH
@M02034:409:000000000-BFKT7:1:2107:23693:22680 1:N:0:25
AAAGTCGAGGTGCCTAAAGTGGCAACCCAGACTGGTAAGCAGGTTGGTGGTGTAGAGCTTCCTGTAGCCGCATGGCGTTCGTACTTAAATATGGAACTAACCTTTCCAATTTTCGCTGTCTCTTATACACATCCCGAGCCCACGAGACTA
+
CCCCBFBBCCBCGGGGGGGGGGGHHHHGGGHGHHGHGGHHFHHHFHGEA1EF13F5EAABBGGFG5FBAEE0EEC1>?EFEE2EFGHDDGHDDF33BEFF303D?3F4?F3GE4<EGE<BDHGHB?3DFF2CF2GGDDFGAGEGC/AAGD
@M02034:409:000000000-BFKT7:1:2107:24398:22686 1:N:0:25
AAAGTCGAGGTGCCTAAAGTGGCAACCCAGACTAATAATAAGGTTGGTGGTGTAGAGCTTCCTGTAGCCGCATGGCGTTCGTACTTAAATATGGAACTAACCATTCCAATTTTCGCTGTCTCTTATACACATCTCCGAGCCCACGAGACT
+
BBBBBFBBBBABFGGGGGGGGGGHHGHGGHHGHHHHHHHHHHHHHHFGFGBFGHHHHHHHHHHHGHHHHGGGGGHHFEGGFFHHHHHHHHGHHHHHGHHGHGGHHHHGHHHHHHGGGGGFHHHHGHHHGGFHHHHFF?DCGGHGGFGGGH
@M02034:409:000000000-BFKT7:1:2107:3815:22692 1:N:0:25
AAAGTCGAGGTGCCTAAAGTGGCAACCCAGACTACGGATTGGGTTGGTGGTGTAGAGCTTCCTGTAGCCGCATGGCGTTCGTACTTAAATATGGAACTAACCATTCCAATTTTCGCTGTCTCTTATACACATCTCCGAGCCCACGAGAC
+
ABA3>F3ADDBAGGGGGGGGFFFHFHHGGHGGH33E22AA2AGGGGGEAEEFHGFFGFHHGHFFHHEFHCGGEEGAEGGGFEFAFF@BGHBDGH33FEF?30FGHHHBGGHHHFGEEACGEHGHBHGBBGGFBDGB//>CGGHFFC??E
@M02034:409:000000000-BFKT7:1:2107:9240:22701 1:N:0:25
AAAGTCGAGGTGCCTAAAGTGGCAACCCAGACTCTTTGTCTTGTTGGTGGTGTAGAGCTTCCTGTAGCCGCATGGCGTTCGTACTTAAATATGGAACTAACCATTCCAATTTTCGCTGTCTCTTATACACATCTCCGAGCCCACGAGACT
+
ABABBFBBBBAAGGGGGGGGGGGGGGHGGGHGHHHHHGHGHHHHHHHBFEEFHHHHHHHFHGHGHHHHHGGGGGHHGGGGGEHHHHHFHHFHGHHHHHGHHHGHHHGGHHHHHFGGGGGHHHHHGHHHHFHHHHHGDCCCGAGFDCGGGH
@M02034:409:000000000-BFKT7:1:2107:21100:22702 1:N:0:25
AAAGTCGAGGTGCCTAAAGTGGCAACCCAGACTAAGGAGTAGGTTGGTGGTGTAGAGCTTCCTGTAGCCGCATGGCGTTCGTACTTAAATATGGAACTAACCATTCCAATTTTCGCTGTCTCTTATACACATCTCCGAGCCCACGAGACT
+
CCCCBFCCCCABGGGGGGGGGGGHHGHGGHHGHH3FFHHH35FHGGGGFGEFHHHGHGHHHHHHGHHHHGGGGGHFEFGGGGHHHHGGFHHHHHHHHHGGHHGHHHGHHHHHHHGGGGEFHHHH4HHHFHHHHHFHFDCGGGHGGGGGGF
@M02034:409:000000000-BFKT7:1:2107:21020:22703 1:N:0:25
AAAGTCGAGGTGCCTAAAGTGGCAACCCAGACTAATAGGAATGTTGGTGGTGTAGAGCTTCCTGTAGCCGCATGGCGTTCGTACTTAAATATGGAACTAACCATTCCAATTTTCGCTGTCTCTTATACACATCTCCGAGCCCACGAGACT
+
BBBBBFBBBDBBGFFGGGGGFGGHFHHGGHHGHHGHGHBGCGGHHHHEFEGFFGGFGFHHBHHHGFHEBEGCGGHAFGGGGEGEEFHGBBFHDG3FHGHH3FDGGGF?GGHGGE@AEEE?FFGG4FDFFGHHHHFBA/<@BGGGCGGGFH
@M02034:409:000000000-BFKT7:1:2107:13802:22707 1:N:0:25
AAAGTCGAGGTGCCTAAAGTGGCAACCCAGACTAATTAGCTGGTTGGTGGTGTAGAGCTTCCTGTAGCCGCATGGCGTTCGTACTTAAATATGGAACTAACCATTCCAATTTTCGCTGTCTCTTATACACATCTCCGAGCCCACGAGACT
+
CBCCCFCCCCBBGGGGGGGGGGGHHHHGGHHGHHGHHHHHHHHGHGCEFGEFGHHHHEHHHHHHHGHGHGGGGGHGGGGGGGHHHHFGHHGHHHGHFHHHGGGHHFFFHHHHHHGGGGGHGHHHFHHHGHHHGHGHG@FFGGHGGCFGGH
@M02034:409:000000000-BFKT7:1:2107:23451:22709 1:N:0:25
AAAGTCGAGGTGCCTAAAGTGGCAACCCAGACTCAGAAGAAGGTTGGTGGTGTAGAGCTTCCTGTAGCCGCATGGCGTTCGTACTTAAATATGGAACTAACCATTCCAATTTTCGCTGTCTCTTATACACATCTCCG
+
>AAA3BAABBAAFF5GGGGGFFGFHFCFGHHGGHFHHHHGHHHHHHGEEAAFADGGHGFHFFFEFHFHGDEEFGHHGGEFEBGHHFEFHHFFGFEEBGFCFFHGFFBHHHHEGGCA/EEDGGFF4GHFBFFFGH32?
@M02034:409:000000000-BFKT7:1:2107:18130:22710 1:N:0:25
AAAGTCGAGGTGCCTAAAGTGGCAACCCAGACTCATGTTACTGTTGGTGGTGTAGAGCTTCCTGTAGCCGCATGGCGTTCGTACTTAAATATGGAACTAACCATTCCAATTTTCGCTGTCTCTTATACACATCTCCGAGCCCACGAGACT
+
A?A3>FAADDAAGGGGGC4BBGGHHGHGDHHGHGHHHHHHHHHHHHGFEG2BGGHHHHHHHHHFGHHGHGEGGFHHGFGFGGEHHHHHGHBFGHFGFFFHHHHHHFFHHHHHHHGGEDEF4?GFHHHHHFHHHHHBDD/BDGGFCGGE?G
@M02034:409:000000000-BFKT7:1:2107:18146:22720 1:N:0:25
AAAGTCGAGGTGCCTAAAGTGGCAACCCAGACTCATGTTACTGTTGGTGGTGTAGAGCTTCCTGTAGCCGCATGGCGTTCGTACTTAAATATGGAACTAACCATTCCAATTTTCGCT
+
BBBBBFBBBBBBGGGCGFGGGGGHHHHGGHHGHHCHGFGHHHHHHHHAF2EFCDF5FDAFBGFHGBEBFEGAEF11E?@FGG2EEFG3BFGDGF33FCEG3B3FF?F4EG3?44>/E
@M02034:409:000000000-BFKT7:1:2107:4117:22725 1:N:0:25
AAAGTCGAGGTGCCTAAAGTGGCAACCCAGACTGCGACGGGTGTTGGTGGTGTAGAGCTTCCTGTAGCCGCATGGCGTTCGTACTTAAATATGGAACTAACCATTCCAATTTTCGCTGTCTCTTATACACATCTCCGAGCCCACGAGACT
+
CCCCBFBB@DAAGGGGGGGGGGGHHHHGGHHGGHHGGGEGGEEGFHHEFGGGHGHFGHHHHHHHHHHHGGGEFGHGGGGGGGHHHHGFHHGHHHHHFGFGFGFGHHHFHHHHHHGGG/CFHHHHHHBGGCHHHGFDD?DGGGFFGCGDDG
@M02034:409:000000000-BFKT7:1:2107:6015:22735 1:N:0:25
AAAGTCGAGGTGCCTAAAGTGGCAACCCAGACTTAGATTTTTGTTGGTGGTGTAGAGCTTCCTGTAGCCGCATGGCGTTCGTACTTAAATATGGAACTAACCATTCCATTTT
+
CCCCCFBCBCCCGGGGGGGGGGGHHHHGGHHGH55DG5555AEGGHHGGGGGHGHFFHHHHHHHHBHHHGGGGGGHGGGGGEGHGHHHHHHHFGFGFGHHGFFHHFBF4DGH
@M02034:409:000000000-BFKT7:1:2107:26187:22740 1:N:0:25
AAAGTCGAGGTGCCTAAAGTGGCAACCCAGACTAAGCGGAATGTTGGTGGTGTAGAGCTTCCTGTAGCCGCATGGCGTTCGTACTTAAATATGGAACTAACCATTCCAATTTTCGCTGTCTCTTATACACATCTCCGAGCCCACGAGACT
+
CCCCCFCCCCBBGGGGGGGGGGGHHHHGGHHGHHHHHGGEAFHHHGHEFGGGGBGBGFGHGHHHHGGHHFGCEGGFFEGGFGGHHHHFGHHHHGEGGGHH30BFGEFBDGGHHBECGG?G?3FF3G3DHBGCGHHBF/>CGGHGGGCEDH
@M02034:409:000000000-BFKT7:1:2107:12728:22741 1:N:0:25
AAAGTCGAGGTGCCTAAAGTGGCAACCCAGACTAAGAATAATGTTGGTGGTGTAGAGCTTCCTGTAGCCGCATGGCGTTCGTACTTAAATATGGAACTAACCATCCAATTTTCGCTGTCTCTTATACACATCTCCGAGCCCACGAGACTA
+
BBCCBFCCCCBBGGGGGGGGGGGHHHHGGHHGHHHHHFHHHHHHHHHGGGGFFFHGHGHHHHHHHHHHGGGEGGHFGGGGGFHHHHHHHHHHHHHGHHGHHHFGHHGFHHHHHGGGGEHHHHHHHHFHHFHHHGHGFGGGGHGGGGFDHG
@M02034:409:000000000-BFKT7:1:2107:4941:22742 1:N:0:25
AAAGTCGAGGTGCCTAAAGTGGCAACCCAGACTGTTTATATGGTTGGTGGTGTAGAGCTTCCTGTAGCCGCATGGCGTTCGTACTTAACTATGGAACTAACCATTCCAATTTTCGCTGTCTCTTATACACATCTCCGAGCCCA
+
AABBAF?ADDA>GGGB4BAGGBFH4GHA22AFGF3DGHGDGHHHF22EFGAECD555DGBGFHFG5DGHDEEEDHH0EECEEGFFGBB3B4@BB3BFG33FG3BEGHFDGHHHFCFGGFFDGHH4DGFFC1CHEGFA//<CAF
@M02034:409:000000000-BFKT7:1:2107:5144:22743 1:N:0:25
AAAGTCGAGGTGCCTAAAGTGGCAACCCAGACTAAGAAGCAGGTTGGTGGTGTAGAGCTTCCTGTAGCCGCATGGCGTTCGTACTTAAATATGGAACTAACCATTCCAATTTTCGCTGTCTCTTATACACATCTCCGAGCCCACGAGACT
+
BABCBFCCCCBCGGGGGGGGGGGHHHHGGGHGHHHHHHHHHHHGGHGGGGFFGFHHHHHHHHHHHHHHHGGGGGHHGGGGGGHHHHHFHHHHHHGGHHGGHHGHHHHHHHHHHHGEGGGHHHHHHHGHGGHHHHHHEBCCCFGGGGGGGG
@M02034:409:000000000-BFKT7:1:2107:23032:22747 1:N:0:25
AAAGTCGAGGTGCCTAAAGTGGCAACCCAGACTAAGAAGAAGGTTGGTGGTGTAGAGCTTCCTGTAGCCGCATGGCGTTCGTACTTAAATATGGAACTAACCATTCCAATTTTCGCTGTCTCTTATACACATCTCCGAGCCCACGAGACT
+
BCBCBFCCCCCCGGGGGGGGGGGGHHHGGHHGHFHHHFFFHHHHHHGEFFEFGHHGHHHHHGHHHHHHHGFFFEHHGEGGGGHHHHHFHHHHFHHHHHHGHHHHHHHHHHHHHGGGGGGHHHHHFHHGHHHHHHHFCBDFGAGGGGGADH
@M02034:409:000000000-BFKT7:1:2107:5513:22757 1:N:0:25
AAAGTCGAGGTGCCTAAAGTGGCAACCCAGACTCGGCGTCAGGTTGGTGGTGTAGAGCTTCCTGTAGCCGCATGGCGTTCGTACTTAAATATGGAACTAACCATTCCAATTTTCGCTGTCTCTTATACACAT
+
CCBBBFBCCCCBGGGGGGGGGGGHHHHGGHAEHFG?2EGGGFHHHHEAFAEEA3GBFB3BEFFH@FF5F>E@EGECFEEEFE?FGGHDGHFFH333FGHFC03B?HD4?FFBF4E/?<<FH3BF3B3@2FF<
@M02034:409:000000000-BFKT7:1:2107:25401:22759 1:N:0:25
AAAGTCGAGGTGCCTAAAGTGGCAACCCAGACTTGGCCTGCGGTTGGTGGTGTAGAGCTTCCTGTAGCCGCATGGCGTTCGTACTTAAATATGGAACTAACCATTCCAATTTTCGCTGTCTCTTATACACATCTCCGAGCCCACGAGACT
+
CCCCCFBCCCBCGGGGFGGGGGGHHHHGGHHGHHGHFHHGGGGGGGGFFDGGHGHGEFGHFHHFFBGGHGGFGGHHGGGGGGHHHFGGGHHHHEB3FGGHHHBFHFHFHGHHHHGGGDFHFHHHFHHG3FHFHHE2C/DGFGHGGGFDGG
@M02034:409:000000000-BFKT7:1:2107:16174:22761 1:N:0:25
AAAGTCGAGGTGCCTAAAGTGGCAACCCAGACTTAGTTTGTGGTTGGTGGTGTAGAGCTTCCTGTAGCCGCATGGCGTTCGTACTTAAATATGGAACTAACCATTCCAATTTTCGCTGTTCTTATACACATCTCCGAGCCCACGAGACTA
+
BBCCCFCCCCABGGGGGGGGGGGHHHHGGHHGHHHHGHHHGFGHGGGGFGEFGGHHHHHHHHHHHHHHHGGGGGHHGGGGGGHHHHHHHHHHHHEHGHHHHHGHHHFFHHHHHHGGGGGHHHHGGDFHGFHHHHHGFGGGGHGGFGGGHG
@M02034:409:000000000-BFKT7:1:2107:22045:22766 1:N:0:25
AAAGTCGAGGTGCCTAAAGTGGCAACCCAGACTAAGACTAATGTTGGTGGTGTAGAGCTTCCTGTAGCCGCATGGCGTTCGTACTTAAATATGGAACTAACCATTCCAATTTTCGCTGTCTCTTATACACATCTCCGAGCCCACGAGACT
+
CCCCBFCCBBAAGGGGGGGFFGGHHHHGGFHGHHHHHHHHHHGHHHHGFGAFFGHGHHHHHHHHFGHHHGGGGGHHGGGGGGHHHHHHHHHHH3FGFHFFHFFHGHHHHHHHFGGGGGGHHHHHHHHFHHHHHHHHDBGCGFGGGGGGCF
@M02034:409:000000000-BFKT7:1:2107:11853:22770 1:N:0:25
AAAGTCGAGGTGCCTAAAGTGGCAACCCAGACTAAGAATTATGTTGGTGGTGTAGAGCTTCCTGTAGCCGCATGGCGTTCGTACTTAAATATGGAACTAACCATTCCAATTTTCGCTGTCTCTTATACACATCTCCGA
+
AAA3ADAAD2>4EFGBGFGFEFCGGEGE22FFFGAFDFEF5GHHEHHAF22F1DGHHBGH5BFDDADADG?AEFFA0>EGGGFEFFFDFHHGFF33@CB3FGFE34B4DGGHF4E/EGEFH4GH?F?D4BFCGFB1A@
@M02034:409:000000000-BFKT7:1:2107:11837:22780 1:N:0:25
AAAGTCGAGGTGCCTAAAGTGGCAACCCAGACTAAGAATTATGTTGGTGGTGTAGAGCTTCCTGTAGCCGCATGGCGTTCGTACTTAAATATGGAACTAACCATTCCAATTTTCGCTGTCTCTTATACACATCTCCGAGCCCACGAGACT
+
BCCCCFCBBCCCGGGGGGGGGGGHHHHGGHHGHHHHGHHHHHHHHHHGGGEFGHHFGHGHHHHHHHHHHGGGGGHHGGGGGGHHHHGBHHGFHHFHFHHHHHGHHHGHBHHHHHGGGGGFHHHHHHHHHHHHHHHHGF?CFGHGGGGGDH
@M02034:409:000000000-BFKT7:1:2107:11418:22781 1:N:0:25
AAAGTCGAGGTGCCTAAAGTGGCAACCCAGACTAAGAATCTGGTTGGTGGTGTAGAGCTTCCTGTAGCCGCATGGCGTTCGTACTTAAATATGGAACTAACCATTCCAATTTTCGCTGTCTCTATACACATCTCCGAGCCCACGAGACTA
+
>ABBBFBBBBBBGGGGGGGEGFGHGHHEFHDFHGFGFFFGHFHGHFGEGGGFHEHHHHHHHHHHFGFFHDGGGGHGGGGEGGBGHHFGHHHHHHHHFFGHHHHHHHHFGHHHHD@AEG?DFGHEGFFBFBGHHHHGFC/<FFGGCCEDHF
@M02034:409:000000000-BFKT7:1:2107:12309:22789 1:N:0:25
AAAGTCGAGGTGCCTAAAGTGGCAACCCAGACTAAGATTGTGGTTGGTGGTGTAGAGCTTCCTGTAGCCGCATGGTGTTCGTACTTAAATATGGAACTAACCATTCCAATTTTCGCTTCTCTTATACACATCTCCGAGCCCACGAGACTA
+
CCCCCFCCCCCCGGGGFGGGGGGHHHHGGHAFGF33AAFH3EEHFGG2BEFFGDGDGFFGGHHHG5FBFEE0EFHHF?EHFECGHGHFFGFFFF33FFGHC13F3BE4FGFHHD>EFGFHHHHHHEHEF33GGHGDCC<D/?F@<@EGHF
@M02034:409:000000000-BFKT7:1:2107:13495:22800 1:N:0:25
AAAGTCGAGGTGCCTAAAGTGGCAACCCAGACTATGAAGAAGGTTGGTGGTGTAGAGCTTCCTGTAGCCGCATGGCGTTCGTACTTAAATATGGAACTAACCATTCCAATTTTCGCTGTCTCTTATACACATCTCCGAGCCCACGAGACT
+
BBBBBFBBBBBBGGGGGGGGGGGHHHHGGHHGHHHHHHHHHHHHHHGGFGFFHHHHHHHHHHHHHHHHHGGGGGHHGGGGGGHHHHGGHHHHHHHHHHHGHHHHHHHHHHHHHHGGGGGHGHGHFHHHGHHHHHHGGFGGGGHGGGGGGH
@M02034:409:000000000-BFKT7:1:2107:10526:22812 1:N:0:25
AAAGTCGAGGTGCCTAAAGTGGCAACCCAGACTACGCTTCAGGTTGGTGGTGTAGAGCTTCCTGTAGCCGCATGGCGTTCGTACTTAAATATGGAACTAACCATTCCAATTTTCGCTGTCTCTTATACACATCTCCGAGCCCACGAGACT
+
BCABBFBCCCBBGGGGGGGGGGGHHHHGGHHGHHHGGGGGHHHHHHGFGGEFGGHHHHHHHHHGGHHHHGGGGGHHGGGGGGHHHHHGHHGHHHHHHHHGHHHHHHHHHHHHHFGGGGGHHHHHHHGHHHHHHHHHF@GGGGHGGGGGGH
@M02034:409:000000000-BFKT7:1:2107:9402:22828 1:N:0:25
AAAGTCGAGGTGCCTAAAGTGGCAACCCAGACTGAG
+
CCCCCFCCCCCCGGGGGGGGGGGHHHHGGHHGHB3A
@M02034:409:000000000-BFKT7:1:2107:5368:22833 1:N:0:25
AAAGTCGAGGTGCCTAAAGTGGCAACCCAGACTGGGGCTTAGGTTGGTGGTGTAGAGCTTCCTGTAGC
+
BCCBBFCCCCCCGGGGGGGGGGGHHHHGGHHGGHFAC2AC3AGHBHAAA1EA13D555A35BFFA555
@M02034:409:000000000-BFKT7:1:2107:16163:22838 1:N:0:25
AAAGTCGAGGTGCCTAAAGTGGCAACCCAGACTAAGTAGAAGGTTGGTGGTGTAGAGCTTCCTGTAGCCGCATGGCGTTCGTACTTAAATATGGAACTAACCATTCCAATTTTCGCTGTCTCTTATACACATCTCCGAGCCCACGAGACT
+
BBBBBFBBBBBBGGGFGFGGGGGHHHHGGHHGHFGH55DFG5FGHHGEFFEFCGGFHHHHHHGHHFGFHGGFGGHHGGGGGGFHHHHHGHFHHHFHHHGFHHEHFGHGGDGHHGGGGGGHHGHHHHFHFGGHGHHHDCDGGAGGGG?DGH
@M02034:409:000000000-BFKT7:1:2107:20784:22840 1:N:0:25
AAAGTCGAGGTGCCTAAAGTGGCAACCCAGACTACGTGTGGGGTTGGTGGTGTAGAGCTTCCTGTAGCCGCATGGCGTTCGTACTTAAATATGGAACTAACCATTCCAATTTTCGCTGTCTCTTATACACATCTCCGAGCCCACGAGACT
+
AAABAFABDDA?FGGGFFGGEGFCFHGFEHHGHHHGBAFHGGGEGGGGGGEGHHEEFFFHHHHHFFHFHGEEGCHFEEGGGEHHHHHE3BG4GBGEFHHFEGFFGGB4FFGFGFCEGGFEFHHGGHDHFEGHFHDFD//>@/FF@GGAFG
@M02034:409:000000000-BFKT7:1:2107:20103:22853 1:N:0:25
AAAGTCGAGGTGCCTAAAGTGGCAACCCAGACTCCTAGGAATGTTGGTGGTGTAGAGCTTCCTGTAGCCGCATGGCGTTCGTACTTAAATATGGAACTAACCATTCCAATTTTCGCTGTCTCTTATACACATCTCCGAGCCCACGAGACT
+
CCCCCFCCCCBCGGGGGGGGGGGHHGHGFGHGHHHHHHHHGHHHHHHFFGBFHHHHHHHHHHHHHHHHHGGGGGHHGGGGGGHHHHHHHGGHHHHHHHGGHHHHHHHHHHHHHGGGGGGGHHHHHHHGHHFHHHHHGCGGGGHGGGGGGH
@M02034:409:000000000-BFKT7:1:2107:20782:22865 1:N:0:25
AAAGTCGAGGTGCCTAAAGTGGCAACCCAGACTACGTGTGGGGTTGGTGGTGTAGAGCTTCCTGTAGCCGCATGGCGTTCGTACTTAAATATGGAACTAACCATTCCAATTTTCGCTGTCTCTTATACACATCTCCGAGCCCACGAGACT
+
B@BBBFBABB2AFGGGGFFGGGGCHFHGGGHGHHHGFGGHGGGBEEGGFGEFGHHDGDFGHGHHHHGHHFCEGGHHGFGGGGFHHHFFHHFHHHHBGEGCCEFEGFHHFHHHHBECG?AFFFGGGHHHHFFHHHGHD/@@DGHGGDDGGH
@M02034:409:000000000-BFKT7:1:2107:24155:22881 1:N:0:25
AAAGTCGAGGTGCCTAAAGTGGCAACCCAGACTAAGAAGAAGGTTGGTGGTGTAGAGCTTCCTGTAGCCGCATGGCGTTCGTACTTAAATATGGAACTAACCATTCCAATTTTCGCTGTCTCTTATACACATCTCCGAGC
+
AA1>ABAAAD1ACGAG1GGFG100FAA0AFGFBGG1A1FA00AGHC//AA/BG1E2F1BGHBG11F2FHC//>EGFG>ECE/>?FGE1E222B111FBFHHHFHDGHDGG1GF2@/EAEGHHGHFHHFHG1GFDFFG//<
@M02034:409:000000000-BFKT7:1:2107:6461:22885 1:N:0:25
AAAGTCGAGGTGCCTAAAGTGGCAACCCAGACTAGGTTGGATGTTGGTGGTGTAGAGCTTCCTGTAGCCGCATGGCGTTCGTACTTAAATATGGAACTAACCATTCCAATTTTCGCTGTCTCTTATACACATCTCCGAGCCCACGAGACT
+
A@AAA@AADD>ACFGAGGGGGDFFCHHFGGFF1AFEHHCEHHHHHFGEFEAFGFHGF1DGHFGDFGHGHGEGGGHGE?FFGEGFCFE1G2BGF1BBGGBGGFHHGHFFFGGHFBEFGGEHEHFGD>FF2BGFGFFFE//@@/CFC/@EGF
@M02034:409:000000000-BFKT7:1:2107:26446:22892 1:N:0:25
AAAGTCGCGGTGCCTAAAGTGGCAACCCAGACTCTGTTGCAGGTTGGTGGTGTAGAGCTTCCTGTAGCCGCATGGCGTTCGTACTTAAATATGGAACTAACCATTCCAATTTTCGCTGTCTCTTATACACATCTCCGAGCCCACGAGACT
+
AAA@ADA3A2AAAFG5CEFEGGGHGHGGGDHGHGFFAFFGAFFHHHCFEG1FHHFHHHEHHHHHFBGFFECGGGHGGGGGFGHHHHHG3F4GHHHGGFFFFHFHGHGFHHGGHFGG?/?FHFFGFHFFFF1GGG1FD/<BD/GE/CCFGF
@M02034:409:000000000-BFKT7:1:2107:8786:22897 1:N:0:25
AAAGTCGAGGTGCCTAAAGTGGCAACCCAGACTGATACTGATGTTGGTGGTGTAGAGCTTCCTGTAGCCGCATGGCGTTCGTACTTAAATATGGAACTAACCATTCCAATTTTCGCTGTCTCTTATACACATCTCCGAGCCCACGAGACT
+
CCBCCFCBBCAAGGGGGGGGGGGHGGHGGHHGHHHHHHHHHHHHHHHGGGEFHHHHHHHHHHHHHHHHHGGGGGHHGGGGGGHHHHHHHHHHHHHHHHHHHHGHHHGGGHHHHHGGGGGGHHHHHHHHHHHHHHHGG?FGGGHGG?DGGH
@M02034:409:000000000-BFKT7:1:2107:6660:22899 1:N:0:25
AAAGTCGAGGTGCCTAAAGTGGCAACCCAGACTAATGATCATGTTGGTGGTGTAGAGCTTCCTGTAGCCGCATGGCGTTCGTACTTAAATATGGAACTAACCATTCCAATTTTCGCTGTCTCTTATACACATCTCCGAGCCCACGAGACT
+
BBBBBFBBBBBBGGGGGFBFGGGHHHHGGHEFHF3FG5FDBGHHHHF?EDGGGBGDFBDGEGFHFFFFGGG0EFF1EEEEAA2F?FHHGHHFHF33FGHG313BF?G4GGDGG4EFGGA3?FFF?FGHFFBFHFGD</<C<F<F@B<AAG
@M02034:409:000000000-BFKT7:1:2107:26457:22906 1:N:0:25
AAAGTCGAGGTGCCTAAAGTGGCAACCCAGACTCTGTCGCAGGTTGGTGGTGTAGAGCTTCCTGTAGCCGCATGGCGTTCGTACTTAAATATGGAACTAACCATTCCAATTTTCGCTGTCTCTTATACACATCTCCGAGCCCACGAGACT
+
BCCABFCCCCBBGGGGGGGGGGGHHGHGGHHGG33B55BFEGGHHHGGGGEFHHHHHHHHHHHFFGHHHGGGGGHHGGGGGGHHHHHGHHHHHGHHHHHGHHHHHHHHHHHHHHGGGGGFHGHHHHHHGHFHGHHHGCFGGGHGG?CFGH
@M02034:409:000000000-BFKT7:1:2107:14199:22908 1:N:0:25
AAAGTCGAGGTGCCTAAAGTGGCAACCCAGACTGGTTGGATTGTTGGTGGTGTAGAGCTTCCTGTAGCCGCATGGCGTTCGTACTTAAATATGGAACTAACCATTCCAATTTTCGCTGTCTCTTATACACATCTCCGAGCCCACGAGAC
+
BABCCFCCCBBBGGGGGGGGGGGHHHHGGHHGHHHG3E?B3BGGHHEEEEFFHHHGHFHG5GHFGFHFFGF>EGHFEEGGGGBGEGE@@FHGHGB3EGHHFFDGFFFFHHDGH4@/<EEGHBFH3GDHFHFFBB?GFBCGGGHGGGGGG
@M02034:409:000000000-BFKT7:1:2107:19677:22914 1:N:0:25
AAAGTCGAGGTGCCTAAAGCGGCAACCCAGACTAATAATAAGGTTGGTGGTGTAGAGCTTCCTGTAGCCGCATGGCGTTCGTACTTAAATATGGAACTAACCATTCCAATTTTCGCTGTCTCTTATACACATCTCCGAGCCCACGAGACT
+
CCCCBFCCDDCCGGGGGGGBEGGGGHHGGHHGHHHHHHHHGHHGHHGGGGFFHHHHHHHHHHHHHHHHHGGGGGHHGGGGGGHHHHHHHHHHHHHBHHHHHHGHHHHHHHHHHFGGGGGGHHHHHHHHGHHHHHGHGFGGGGGGGGGGGH
@M02034:409:000000000-BFKT7:1:2107:15414:22916 1:N:0:25
AAAGTCGAGGTGCCTAAAGTGGCAACCCAGACTCGTAAGTAGGTTGGTGGTGTAGAGCTTCCTGTAGCCGCATGGCGTTCGTACTTAAATATGGAACTAACCATTCCAATTTTCGCTGTCTCTTATACACATCTCCGAGCCCACGAGACT
+
BBBBBFBBBDBAGGGB4DGGDGGHHHGGGGHGGHDHDHHGHHHHGHGGGFEFHFGHHHHBHHHHHHEGGGGEGGHHGGGGGGBHHH4EGGHHHHEDFFFGFFFGHHHGHHHHHHGGGF?FHHHHGHGFGHGHFHGHGC@FGGHGGGGGDH
@M02034:409:000000000-BFKT7:1:2107:25357:22920 1:N:0:25
AAAGTCGAGGTGCCTAAAGTGGCAACCCAGACTTGTTGTCAGGTTGGTGGTGTAGAGCTTCCTGTAGCCGCATGGCGTTCGTACTTAAATATGGAACTAACCATTCCAATTTTCGCTGTCTCTTATACACATCTCCGAGCCCACGAGACT
+
CCCCCFCCCCCBGGGGGGGGGGGHHHHGGHHGHGHHHFCGFFHGGHEEFEEFFFHDFEGF5GFHHGFFGGGEEFF1EEEGGFGHHHFEFGHFFH33FGHHF03FFBGEFGFHHDEFGGEGHFGGFEFFFFFGHGHGFCGFGGGGCF?AEG
@M02034:409:000000000-BFKT7:1:2107:13926:22938 1:N:0:25
AAAGTCGAGGTGCCTAAAGTGGCAACCCAGACTGTTTTTGGGGTTGGTGGTGTAGAGCTTCCTGTAGCCGCATGGCGTTCGTACTTAAATATGGAACTAACCATTCCAATTTTCGCTGTCTCTTATACACATCTCCGAGCCCACGAGACT
+
CCCCCFBCBBABGGGGGGGGGGGHHHHGGHHGH33DA2B22BEFGGGGGGGGHHHHHHHHHHHHHHHHHGGGGGHHGGGGGGHHHHGHGGHHHHHHHHHHGHHHHHGGHGHHHHGGGGGHHHHHGHHHHHHHHHHFGGFGGGHGGGGGGH
@M02034:409:000000000-BFKT7:1:2107:10190:22941 1:N:0:25
AAAGTCGAGGTGCCTAAAGTGGCAACCCAGACTACGCCTCCTGTTGGTGGTGTAGAGCTTCCTGTAGCCGCATGGCGTTCGTACTTAAATATGGAACTAACCATTCCAATTTTCGCTGTCTCTTATACACATCTCCGAGCCCACGAGACT
+
CCCCBFCBCBBCGGGGGGGGGGGHHHHGGHHGHHHGGGHGHHHHHHHGGGAFHHHHHHHHHHHHGHGHHGGGGGHHGGGGGGGHHHHHFHHHHHHHHHHGHHGHHHHHHHHHHFGGGGGHHHHHHHHHGHHHHHHHGFGGGGHGFCGGGH
@M02034:409:000000000-BFKT7:1:2107:13945:22947 1:N:0:25
AAAGTCGAGGTGCCTAACGTGGCAACCCAGACTATTAATCCGGT
+
A?AA1DA>D1AACGGF11AACCEFHAFGFFGFBGGGH2A2D//A
@M02034:409:000000000-BFKT7:1:2107:21595:22950 1:N:0:25
AAAGTCGAGGTGCCTAAAGTGGCAACCCAGACTGGTTGGAGGTTGGTGGTGTAGAGCTTCCTGTAGCCGCATGGCGTTCGTACTTAAATATGGAACTAACCATTCCAATTTTCGCTGTCTCTTATACACATCTCCGAGCCCACGAGACTA
+
CCCCCFCBDBBBGGGGGGGGGGGHHHHGGHHGHHHHHGGGHGGHHGEGGEFGHHFHHHHHHHHHFHHHGGGGGHGGGGGGFHHHHHHHHHHHHFGHHHGHHHGHHFHGHHHHHGGGGEGHHHHEHHEHFDHHHGHGGGGGFHGGGGEEHG
@M02034:409:000000000-BFKT7:1:2107:16479:22952 1:N:0:25
AAAGTCGAGGTGCCTAAAGTGGCAACCCAGACTCCTCCGCCTGTTGGTGGTGTAGAGCTTCCTGTAGCCGCATGGCGTTCGTACTTAAATATGGAACTAACCATTCCAATTTTCGCTGTCTCTTATACACATCTCCGAGCCCACGAGACT
+
CCCCCFCCCCABGGGGGGGGGGGHHHHGGHHGHHHHHHGGGGHHHHHEFGFFHHHHHHHHHHHHHHHHHGGGGGHHGEGGGGHHHHHHFHHHHGHHHHGHHHHHHHHHHGGHHHGGGGGHGGHHGHHHHHHHHHHFGCGCCFHGGFFEGH
@M02034:409:000000000-BFKT7:1:2107:24127:22956 1:N:0:25
AAAGTCGAGGTGCCTAAAGTGGCAACCCAGACTTCTTAGAAGGTTGGTGGTGTAGAGCTTCCTGTAGCCGCATGGCGTTCGTACTTAAATATGGAACTAACCATTCCAATTTTCGCTGTCTCTTATACACATCTCCGAGCCCACGAGACT
+
CBCCBFCCDCCDGGGGGGGGGGGHHHHGGHHGHHHHHHHHHGHFFHGEFGGFHHHHHHHHHHHHGHHHHGGGGGHHGGGGGGHHHHFHHHHHHHHHGHHHHHHHHHHHHGHHHFGGGGGHHHHHGHGHHHGHHHHHG?DGGGHGGGGGGF
@M02034:409:000000000-BFKT7:1:2107:23794:22962 1:N:0:25
AAAGTCGAGGTGCCTAAAGTGGCAACCCAGACTACTCAGCCTGTTGGTGGTGTAGAGCTTCCTGTAGCCGCATGGCGTTCGTACTTAAATATGGAACTAACCATTCCAATTTTCGCTGTCTCTTATACACATCTCCGAGCCCACGAGACT
+
CCCCCFCCCCCCGGGGGGGGGGGHHHHGGHGGHFHHGDA3GHHHHHHGGGFGHHHFGHHHHHHHHHHHHGGGGGHHGGGGGGFHHHGHHHHHHHGHHHGHHHGHHHGHHHHHHHGGGGGHGHHHHHHHGHGHHHGHG/CGGGHGGGGGGB
@M02034:409:000000000-BFKT7:1:2107:9640:22966 1:N:0:25
AAAGTCGAGGTGCCTAAAGTGGCAACCCAGACTGCGTGGTCGGTTGGTGGTGTAGAGCTTCCTGTAGCCGCATGGCGTTCGTACTTAAATATGGAACTAACCATTCCAATTTTCGCTGTCTCTTATACACATCTCCGAGCCCACGAGACT
+
BBBBBFBBBBABFGGGGGFGGGGHHHHGGHHGHHHGFGGHGGGGGGGGGGGFHHHHHHHHHHHGHHBHHGGGGGHHGGGGGGHHHHFGHHHHHHGHGHHGHHHHHHGHGHHHHHGGGCGGHGHHGHGHFHHHHHHHG/@DFGHGGGGGGH
@M02034:409:000000000-BFKT7:1:2107:14282:22968 1:N:0:25
AAAGTCGAGGTGCCTAAAGTGGCAACCCAGACTTGGGAGCTGGTTGGTGGTGTAGAGCTTCCTGTAGCCGCATGGCGTTCGTACTTAAATATGGAACTAACCATTCCAATTTTCGCTGTCTCTTATACACATCTCC
+
>1A1>B1AD@AAGC1BBAABFGCHHHHGAGGGBEGH00AEFGGGBE/AFEGG/GFFBFFFGHHAF2DFHEEEGFGCCEEFE/0>FG2D12BGG11B@GFFGFFFHDF2BBDGD2//EEGHHHGF1>2B><FCHHFH
@M02034:409:000000000-BFKT7:1:2107:12809:22984 1:N:0:25
AAAGTCGAGGTGCCTAAAGTGGCAACCCAGACTCCGACTACTGTTGGTGGTGTAGAGCTTCCTGTAGCCGCATGGCGTTCGTACTTAAATATGGAACTAACCATTCCAATTTTCGCTGTCTCTTATACACATCTCCGAGCCCACGAGACT
+
BBBBAFBBBBABGGGGGGGGFGFHHHHGGHHGHHHGEGGGHHHGHHHGFGGFFGHHHHHHHHHHHHHHHGGGGGHHGGGGGGFHHHHGFHHHHHFHHHGFHHHHHHGFHHHHHHGGGGGGHFHHHHHHEGHHHHFHDFGCGGHGGGGGGH
@M02034:409:000000000-BFKT7:1:2107:14276:22988 1:N:0:25
AAAGTCGAGGTGCCTAAAGTGGCAACCCAGACTTGGTAGCTGGTTGGTGGTGTAGAGCTTCCTGTAGCCGCATGGCGTTCGTACTTAAATATGGAACTAACCATTCCAATTTTCGCTGTCTCTTATACACATCTCCGAGCCCACGAGACT
+
CCCCCFCCCCCCGGGGGGGGGGGHHHHGGHHGHHHHGHGHHHHHHGGGGGGFHHHHHHHHHHHHHHHHHGGGGGHHGGGGGGHHHHHHGHHHHHHHHHHHGHHHHHGHGHHHHHGGGGEHHHHHGHHHGHHHHHGHGDCFGGHGGGGGGH
@M02034:409:000000000-BFKT7:1:2107:10719:23005 1:N:0:25
AAAGTCGAGGTGCCTAAAGTGGCAACCCAGACTTCTCCTTAGGTTGGTGGTGTAGAGCTTCCTGTAGC
+
ABBBAFABBBBBGGGGFGGFGGGHHHHGGGHGHG55AGFF5ADGGHCAA2E113D55D335FB5B555
@M02034:409:000000000-BFKT7:1:2107:12072:23010 1:N:0:25
AAAGTCGAGGTGCCTAAAGTGGCAACCCAGACTTATTAGTTTGTTGGTGGTGTAGAGCTTCCTGTAGCCGCATGGCGTTCGTACTTAAATATGGAACTAACCATTCCAATTTTCGCTGTCTCTTATACACATCTCCGAGCCCACGAGACT
+
CCCCAFBCCCAAGGGFGGGGGGGHGHHGGHHGHHGHHFHHFHHHHHHGGGGFHHHGHHHHHHHHHGHHHGGGGGHHGGGGGGFHHHGHHHHHHHFHHHHHFHFHHHGHHHHHHGEGGGFGHFGHHHHHGFHHHHGGGCFGGGHGGGGFGH
@M02034:409:000000000-BFKT7:1:2107:24185:23010 1:N:0:25
AAAGTCGAGGTGCCTAAAGTGGCAACCCAGACTGTGTAGGAGGTTGGTGGTGTAGAGCTTCCTGTAGCCGCATGGCGTTCGTACTTAAATATGGAACTAACCATTCCAATTTTCGCTGTCTCTTATACACATCTCCGAGCCCACGAGACT
+
BAABAFABBDAAGFFGGFGGGGGFGEFEGHFGHHHFGFGHHHGGHHGEFG1BGFGGGFHHHFHFGHHHHGGGFGH1EEGGGGHHCHFFHFFHHFFGFHGFHFEGFFBGHHHHHEGGGGGHHGHHHHFGFFHHFBDFE/D/>FGGGFGEDF
@M02034:409:000000000-BFKT7:1:2107:5473:23013 1:N:0:25
AAAGTCGAGGTGCCTAAAGTGGCAACCCAGACTAATAAGAAGGTTGGTGGTGTAGAGCTTCCTGTAGCCGCATGGCGTTCGTACTTAAATATGGAACTAACCATTCCAATTTTCGCTGTCTCTTATACACATCTCCGAGCCCACGAGACT
+
BBBBBFBBBBBBGGGGGGGGGGGHHHHGGHHGHHHHHHHHHHHFGHGGFDAFGHHHHHHHHGHHHHGHHGGGGGHHGGGGGGGHHHHGHHGHHEGGFHGHFHHFHHHGHHHGHHGGGGGHHHHHGHHHGHHHHHHHGCCFGGHGGGGGGH
@M02034:409:000000000-BFKT7:1:2107:15098:23047 1:N:0:25
AAAGTCGAGGTGCCTAAAGTGGCAACCCAGACTTTGTATATTGTTGGTGGTGTAGAGCTTCCTGTAGCCGCATGGCGTTCGTACTTAAATATGGAACTAACCATTCCAATTTTCGCTGTCTCTTATACACATCTCCGAGCCCACGAGACT
+
CCCCBFCCCCCCGGGGGGGGGGGHHHHGGHHGHHHHHHHHGHHGHHHGGGFFHHGHHHHHHHHHHHHHHGGGGGHHGGGGGGHHHHHHHHHHHHHHGHGHGHHHHHGHHHHHGHGGGGGGHGHHFHHHGEHHHHHHD?DGGGHGGGGGGH
@M02034:409:000000000-BFKT7:1:2107:13880:23049 1:N:0:25
AAAGTCGAGGTGCCTAAAGTGGCAACCCAGACTAAGAATAAGGTTGGTGGTGTAGAGCTTCCTGTAGCCGCATGGCGTTCGTACTTAAATATGGAACTAACCATTCCAATTTTCGCTGTCTCTTATACACATCTCCGAGCCCACGAGACT
+
CCCCCFBCCCBCGGGGGGGGGGGHHHHGGHHGHHHHGHGHGFHGHHEEFGGGGFHFHHHHHHHHHBGHFGE@EFGFEGGGFEHHHGGHHHHHHGDFGHHFFE3FHGHFHGFHGEEGGEEFHGGHFHBGGFHHHHHDFCGGGFEGGCGGGG
@M02034:409:000000000-BFKT7:1:2107:10037:23057 1:N:0:25
AAAGTCGAGGTGCCTAAAGTGGCAACCCAGACTGCTCGGGATGTTGGTGGTGTAGAGC
+
CCCCCFBBCCCBGGGDGGGGGGGHHHHGGHA2FH35BE2E2EFHD5AEA1EE13D555
@M02034:409:000000000-BFKT7:1:2107:4221:23062 1:N:0:25
AAAGTCGAGGTGCCTAAAGTGGCAACCCAGACTAAGAGGAAGGTTGGTGGTGTAGAGCTTCCTGTAGCCGCATGGCGTTCG
+
>A?3AD3AAD>AFB5EGGGGGFFBBGHFFDFGF3F33GGF222BBFCBAEEFG3A5A53BGCGEFFHAGDE0BEF10BEFE
@M02034:409:000000000-BFKT7:1:2107:16363:23069 1:N:0:25
AAAGTCGAGGTGCCTAAAGTGGCAACCCAGACTGGGAAGTGTGTTGGTGGTGTAGAGCTTCCTGTAGCCGCATGGCGTTCGTACTTAAATATGGAACTAACCATTCCAATTTTCGCTGTCTCTTATACACATCTCCGAGCCCACGAGACT
+
CCCCCFCCCCABGGGGGGGGGGGHHHHGGHHGHHHHHGGGHHHHHHHEFGEFHHHHHHHHHHHHHHHHHGGGGGHHGGGGGGFHHHHHHHHGHHHHHHHHHHHHHHHHHHHHHHGGGGGHHHHHHHHHHHHGHHHHGGFGGGHGGGGGGH
@M02034:409:000000000-BFKT7:1:2107:13889:23071 1:N:0:25
AAAGTCGAGGTGCCTACAGTGGCAACCCCGACT
+
AAAAABA11DAAGFF11BA3F0FFHHHG0AEE?
@M02034:409:000000000-BFKT7:1:2107:15872:23075 1:N:0:25
AAAGTCGAGGTGCCTAAAGTGGCAACCCAGACTCCTCAGCCTGTTGGTGGTGTAGAGCTTCCTGTAGCCGCATGGCGTTCGTACTTAAATATGGAACTAACCATTCCAATTTTCGCTGTCTCTTATACACATCTCCGAGCCCACGAGACT
+
CCCCCFCCCCBCGGGGGGGGGGGHHHHGGHHGHHGHHHHHHHHHHHGGGGGFHFHHHEHHGHHHFGHGGGGCGGHFGEFGGGHHHHHFFHHFGFFFGHHGGHHHHGFGHHHHHGGCEGGHHHHHGHHGBGHHHHGHGGCCGGEGGGFGGH
@M02034:409:000000000-BFKT7:1:2107:24385:23076 1:N:0:25
AAAGTCGAGGTGCCTAAAGTGGCAACCCAGACTTAGACTCGGGTTGGTGGTGTAGAGCTTCCTGTAGCCGCATGGCGTTCGTACTTAAATATGGAACTAACCATTCCAATTTTCGCTGTCTCTTATACACATCTCCGAGCCCACGAGACT
+
CCCCCFCCCCBCGGGGGGGGGGGGGGHGGHHGHHHHHHHHGGGHFGGGFGEFGHHHHHHHHHHHHHHHHGGGGGHGGGGGEFGFHHHHHHHHHHGHGHGHHGFHHHHHHHHHGHGGGGEFHHHHHHHHGHFHHHBHFCCCFGHGGGCGEF
@M02034:409:000000000-BFKT7:1:2107:24175:23077 1:N:0:25
AAAGTCGAGGTGCCTAAAGTGGCAACCCAGACTCATGCGAAGGTTGGTGGTGTAGAGCTTCCTGTAGCCGCATGGCGTTCGTACTTAAATATGGAACTAACCATTCCAATTTTCGCTGTCTCTTATACACATCTCCGAGCCCACGAGACT
+
ABCCBFCBCCAAGGGGGGGGGGGHHHHGGHHGHHHHGHGGGGGHGHGGGGEFGHHFGHHHHHHHGHHHHGGGGGHHGGGGGGHHHHEHHHHHHHHHGHGHHHHHHHGHHGHHHHGGGGGHHGHHHHHHFFEHHHHFG/D?DFHGGGCEGF
@M02034:409:000000000-BFKT7:1:2107:14230:23093 1:N:0:25
AAAGTCGAGGTGCCTAAAGTGGCAACCCAGACTGAGGCGGAGGTTGGTGGTGTAGAGCTTCCTGTAGCCGCATGGCGTTCGTACTTAAATATGGAACTAACCATTCCAATTTTCGCTGTCTCTTATACACATCTCCGAGCCCACGAGACT
+
ABCCAFBBCBBCGGGGGFGGGGGHHHHGGHHGHHHHGGGGEGGEHHGEFGEFEHHHHHHHHHHHHHHHHGGGGGHHGGGGGGHHHHHGHHHHHHHHGHGHHHGHHHGHHHHHHHGGGGGHHGHHGHHGFGHGHHFHG?GGGGHGGGCGFH
@M02034:409:000000000-BFKT7:1:2107:7584:23095 1:N:0:25
AAAGTCGAGGTGCCTAAAGTGGCAACCCAGACTGGGAGTAAGGTTGGTGGTGTAGAGCTTCCTGTAGCCGCATGGCGTTCGTACTTAAATATGGAACTAACCATTCCAATTTTCGCTGTCTCTTATACACATCTCCGAGCCCACGAGACT
+
CCCCBFBCCCBBGGGGGGGGGGGHHHHGGGGGHHHHHGGHHHHHHHGGGGFFHHHGHHHHHHHHGHFGHGGGGGHHGGGGGGFHHHHGHHHHHHGHGFHHHHGHHFGHHGHHHGGGGGA?HFHHFHFHFGHHHHFFFCGGGGHGGGGGGH
@M02034:409:000000000-BFKT7:1:2107:6481:23103 1:N:0:25
AAAGTCGAGGTGCCTAAAGTGGCAACCCAGACTAATTGGTCGGTTGGTGGTGTAGAGCTTCCTGTAGCCGCATGGCGTTCGTACTTAAATATGGAACTAACCATTCCAATTTTCGCTGTCTCTTATACACATCTCCGAGCCCACGAGACT
+
BBCCBFBBBBBAFGFGGGGGGGGHHGHGGHHGHHHHHHHDFGGFFGGGGGEGHHHHGHHHGFHHGGHHHEEEDEHGGGGGGGHHHHHGHGEHGHFHGGFBGHGGHHHHHHHGHDEEGGGHHFHHDHFF3FFHHHGHE@CCDGHGG?CEGF
@M02034:409:000000000-BFKT7:1:2107:14963:23108 1:N:0:25
AAAGTCGAGGTGCCTAAAGTGGCAACACAGACTCCGAATATGGTTGGTGGTGTAGAGCTTCCTGTAGCCGCATGGCGTTCGTACTTAAATATGGAACTAACCATTCCAATTTTTGCTGTCTCTTATACACATCTCCGAGCCCACGAGACT
+
AAAAAFBBBB?AFGGFGFGGFFGHFFFFEFCGFHFEE2AAGHGGGDEBFAEFGFGEF53FFFGGAGFHHG?EEEHGEEFAEEFGGG@BGFBHFF@FH@FCB?3BFGGFDFDGG4>3B3BF4BB?4B42BB1?GGDDF/<CCFEC/</EDH
@M02034:409:000000000-BFKT7:1:2107:14008:23137 1:N:0:25
AAAGTCGAGGTGCCTAAAGTGGCAACCCAGACTCGTTGGAGTGTTGG
+
AA11AB1AD@AAGGGEC1FGGGGGHHHGGHHGHCAGFFAFGGHEGCE
@M02034:409:000000000-BFKT7:1:2107:14839:23139 1:N:0:25
AAAGTCGAGGTGCCTAAAGTGGCAACCCAGACTAGTTGTTATGTTGGTGGTGTAGAGCTTCCTGTAGCCGCATGGCGTTCGTACTTAAATATGGAACTAACCATTCCAATTTTCGCTGTCTCTTATACACATCTCCGAGCCCACGAGACT
+
BBCCCFCCCCCCGGGGGGGGGGGHHHHGGHGGHDFHHHHDHHFFGHF2AEGEE3GBGFFGGHGHFDGFFEE0EFE1>EEGG>EGFHHGFHHHHH3@FEGHC13BDBF4?FEFEDE/EA<3FBFE?FHFFBBCGHH2E?CCGCEGGGGGGH
@M02034:409:000000000-BFKT7:1:2107:25762:23142 1:N:0:25
AAAGTCGAGGTGCCTAAAGTGGCAACCCAGACTGTGTTTACTGTTGGTGGTGTAGAGCTTCCTGTAGCCGCATGGCGTTCGTACTTAAATATGGAACTAACCATTCCAATTTTCGCTGTCTCTTATACACATCTCCGAGCCCACGAGACT
+
BBBBBFBBBBAAGGGFGFGFFGFHHHGGGGHGHFDF53BDGHHFHGEEE?FABDHBGFGFFHFHGHGEFEGCFFF1EB@FFEGEHEG3FB4BGF33BFGH31@F34?44F3GGFE/EGEFHHGG4B44B??B2FF2C@C</?G/B/@FDH
@M02034:409:000000000-BFKT7:1:2107:21881:23146 1:N:0:25
AAAGTCGAGGTGCCTAAAGTGGCAACCCAGACTGATGGGCCTGTTG
+
>>A3>BAA32>4FFGDFFFEGGGHGHFEDG22B3BGA322B2BGGH
@M02034:409:000000000-BFKT7:1:2107:7220:23149 1:N:0:25
AAAGTCGAGGTGCCTAAAGTGGCAACCCAGACTGGTGTGGGGGTTGGTGGTGTAGAGCTTCCTGTAGCCGCATGGCGTTCGTACTTAAATATGGAACTAACCATTCCAATTTTCGCTGTCTCTTATACACATCTCCGAGCCCACGAGACT
+
BCCCBFBCCCCBGGGGGGGGGGGHHHGGGHHGHHHFHGEGGGGGGGGGGGEFHHHHHHHHHHHHHHHHHGGGGGHHGGGGGGHHHHHHHHHHHHHHGHHHHHGHHHHHGHHHHHGGGGGHHHHHFHFHFHHHHHHHGGGGGGHGGCGGGH
@M02034:409:000000000-BFKT7:1:2107:8197:23151 1:N:0:25
AAAGTCGAGGTGCCTAAAGTGGCAACCCAGACTCGTTATAAGGTTGGTGGTGTAGAGCTTCCTGTAGCCGCATGGCGTTCGTACTTAAATATGGAACTAACCATTCCAATTTTCGCTGTCTCTTATACACATCTCCGAGCCCACGAGACT
+
CBCCCFBCCCCCGGGGGGGGGGGHHHHGGHHGHGG2AAFFE5FGGHGGGGGGHHHHHHHHHHHHHHHHHGGGGGHHGGGGGGHHHHHHHHHHHHHGHHHGHHGHHHHHHGHHHHGGGGGGHHHHHHGHHGHHHHHHGGCGGGHGGGGGGG
@M02034:409:000000000-BFKT7:1:2107:14001:23156 1:N:0:25
AAAGTCGAGGTGCCTAAAGTGGCAACCCAGACTCGTTGGAGTGTTGGTGGTGTAGAGCTTCCTGTAGCCGCATGGCGTTCGTACTTAAATATGGAACTAACCATTCCAATTTTCGCTGTCTCTTATACACATCTCCGAGCCCACGAGACT
+
CCCCCFBCCCCCGGGGGGGGGGGHHHHGGHHGHHGHGHHHHHHHHHGGGGGFHHHHHHHHHHHHHHHHHGGGGGHHGGGGGGHHHHHHGHHHHHHHHHHGHHGHHHHGHHHHHHGGGGGHHHHHHHHHHFHHHHHGGBFGGGHGGGGGGH
@M02034:409:000000000-BFKT7:1:2107:23105:23167 1:N:0:25
AAAGTCGAGGTGCCTAAAGTGGCAACCCAGACTGCGTCGGCTGTTGGTGGTGCAGA
+
BBBBBFBBDBBBGGGGGGGGGGGHHHHGEE2AEH3A222EEFGH3FCA11BA33D5
@M02034:409:000000000-BFKT7:1:2107:8256:23183 1:N:0:25
AAAGTCGAGGTGCCTAAAGTGGCAACCCAGACTGGT
+
BBBBBFBBBBABGGGGGGGGGGGHHHHGGHHGH325
@M02034:409:000000000-BFKT7:1:2107:8278:23192 1:N:0:25
AAAGTCGAGGTGCCTAAAGTGGCAACCCAGACTAATCATCATGTTGGTGGTGTAGAGCTTCCTGTAGCCGCATGGCGTTCGTACTTAAATATGGAACTAACCATTCCAATTTTCGCTGTCTCTTATACACATCTCCGAGCCCACGAGACT
+
BBBBBFBBB?AAGGGGGFGGGGFHHGHGGHFFGHHHHHHHHFHHHGHEFGEFFHFHHHHHHHHHHHHHHGGEGGHHGGGGGFHHHHHGFHHGHHHHGHHHHHHHHHHGHHHHHHGGGGGGHHHHHFFHFFFHHHHHG@@DGGEGGGCGGF
@M02034:409:000000000-BFKT7:1:2107:23414:23193 1:N:0:25
AAAGTCGAGGTGCCTAAAGCGGCAACCCAGACTTAGTGGAATGTTGGTGGTGTAGAGCTTCCTGTAGCCGCATGGCGTTCGTACTTAAATATGGAACTAACCATTCCAATTTTCGCTGTCTCTTATACACATCTCCGAGCCCACGAGACT
+
BABBBFBBBBABGGGGGGG5EEGGGGHGGHHGHGHHHGHBGHHHHHHGGGBFGHHHHHHHHHHHHHGHGGCFGGHHGGGGGGHHHHHHHHHHHHFHGHHHGHHHHHGHHHHHHHGEGGGGGHHHFHGFGFGHHHHGGCCDGEHGGGGGDG
@M02034:409:000000000-BFKT7:1:2107:11837:23196 1:N:0:25
AAAGTCGAGGTGCCTAAAGTGGCAACCCAGACTGGTGTGGGGGTTGGTGGTGTAGAGCTTCCTGTAGCCGCATGGCGTTCGTACTTAAATATGGAACTAACCATTCCAATTTTCGCTGTCTCTTATACACATCTCCGAGCCCACGAGACT
+
CDDDCFCCCCCCGGGGGGGGGGGHHHHGGHHGHHHHHEEGGGGGGGGGGGFGHHHHHHHHHHHHHHHHHGGGGGHHGGGGGGHHHHEGHHHHHGHHGHHHHHHHHHHHFGHHHHGGGGGGHGHHFHHHHFHHHHHHG?DGGGHGGGGGGH
@M02034:409:000000000-BFKT7:1:2107:7082:23207 1:N:0:25
AAAGTCGAGGTGCCTAAAGTGGCAACCCAGACTCAGACTGATGTTGGTGGTGTAGAGCTTCCTGTAGCCGCATGGCGTTCGTACTTAAATATGGAACTAACCATTCCAATTTTCGCTGTCTCTTATACACATCTCCGAGCCCACGAGA
+
AABBADAAB@ABGFGGGGGFGCFHFHHGGGFGHFCE3FGHF5GFGFHFFEEFHHGFHGHGGFGHGHHEFGG?EGG1EEEFGGHHHHDD3BBGGDB3EGBC3GDFHGFFBFDGHHGFGFFBHGHEFGGFEGGG2F3?/>C?</FFCGGD
@M02034:409:000000000-BFKT7:1:2107:18660:23208 1:N:0:25
AAAGTCGAGGTGCCTAAAGTGGCAACCCAGACTCCGCCTACGGTTGGTGGTGTAGAGCTTCCTGTAGCCGCATGGCGTTCGTACTTAAATATGGAACTAACCATTCCAATTTTCGCTGTCTCTTATACACATCTCCGAGCCCACGAGACT
+
CCCCCFCCCCBCGGGGGGGGGGGHHHHGGHHGHHHGGGGGHGGHGGGGFGEGHHGGHHHHHHHHHGGHHGGEGGHHGGGGGGHGHHHGFHHHHHGHGHHHGHHHHHHHHHHHHHGGGGGHHGHHHHHHHHHHHHGHG?@CGGHGGCCFGH
@M02034:409:000000000-BFKT7:1:2107:23661:23214 1:N:0:25
AAAGTCGAGGTGCCTAAAGTGGCAACCCAGACTA
+
AAA1A3AADD>AGGGGGGGGG1FFFHHGGHGFFH
@M02034:409:000000000-BFKT7:1:2107:7103:23216 1:N:0:25
AAAGTCGAGGTGCCTAAAGTGGCAACCCAGACTCCGCCTCCGGTTGGTGGTGTAGAGCTTCCTGTAGCCGCATGGCGTTCGTACTTAAATATGGAACTAACCATTCCAATTTTCGCTGTCTCTTATACACATCTCCGAGCCCACGAGACT
+
AAA?ADAAD1>AGFFGFGFF1FECFHHGFHGGHHHGGGGGH/EEEEEEFGGFADGBFHGGFFHHHFHHHGGGGGHHGGGGGGGCEHBB1B>GF1GHCG>>EFHFHHFGBFHFGDEGFGGFFFHHGHFB2<DCHHHGF//<CGAF@/-<<<
@M02034:409:000000000-BFKT7:1:2107:22080:23224 1:N:0:25
AAAGTCGAGGTGCCTAAAGTGGCAACCCAGACTGAGGTTAAGGTTGGTGGTGTAGAGCTTCCTGTAGCCGCATGGCGTTCGTACTTAAATATGGAACTAACCATTCCAATTTTCGCTGTCTCTTATACACATCTCCGAGCCCACGAGACT
+
CCCCCFCCCCABGGGGGGGGGGGHHHHGGHHDHHBBF3BA55AABFEAA1EEABF5AAAF5B5AF5A5AEE?EFC10?>FGE2?EBG3@BG4B333BGHHB03BB4F4FGGHF4/??E?F4BF?4F3BFG2BGHFDF/BCF/FF@DGGGH
@M02034:409:000000000-BFKT7:1:2107:22581:23224 1:N:0:25
AAAGTCGAGGTGCCTAAAGTGGCAACCCAGACTTTGCTGGGTGTTGGTGGTGTAGAGCTTCCTGTAGCCGCATGGCGTTCGTACTTAAATATGGAACTAACCATTCCAATTTTCGCTGTCTCTTATACACATCTCCGAGCCCACGAGACT
+
AAAABFBBBBABGGGGGGFFGGGHHGHGCGHGGHHHCHGCE3BEEHHEGGEFHHHGHHHHHFHHHFHHHGGEGGHHGGGEGGGHHHHBGGDHFHE3GGHGHHGHDGEFFGGHH4EEGGEFHGGHFHGGGFHGHHHBE/<BGGHGGCCFFH
@M02034:409:000000000-BFKT7:1:2107:24386:23228 1:N:0:25
AAAGTCGAGGTGCCTAAAGTGGCAACCCAGACTAGTAATAATGTTGGTGGTGTAGAGCTTCCTGTAGCCGCATGGCGTTCGTACTTAAATATGGAACTAACCATTCCAATTTTCGCTGTCTCTTATACACATCTCCGAGCCCACGAGACT
+
BCCCCFCCCBBBGGGGGFGGGGGHHHHGGHGGHBCGCHGF5GFHHHHAEEGFFFHBFFFGFHGHGFGFFFGCEGFAEEEFGECGHHHFFFHBFF3@FGHFC1@GFFFDBFBHHBEGGD?BEFGBFFDHHHFGFHHFG?DDGGHGFGGGGG
@M02034:409:000000000-BFKT7:1:2107:21775:23228 1:N:0:25
AAAGTCGAGGTGCCTAAAGTGGCAACCCAGACTCAGCAGAATGTTGGTGGTGTAGAGCTTCCTGTAGCCGCATGGCGTTCGTACTTAAATATGGAACTAACCATTCCAATTTTCGCTGTCTCTTATACACATCTCCGAGCCCACGAGACT
+
BCCCAFBCCCBBGGGGGGGGGGGHFHGGGHHGHGHHHHHBGGHGHHHEFGEFHFHHHGHHHHHHHGHGHGGGGGHHGGGGGFHHHHGHHHHHHHHHGHGHHHHHGHFHFGHHHHGGGGEGHHHHGHHHFGHHHHGHD@DGFGHGGCGGGH
@M02034:409:000000000-BFKT7:1:2107:21480:23229 1:N:0:25
AAAGTCGAGGTGCCTAAAGTGGTTAGTAGTTTGTTGGTGGTGTAGAGCTTCCTGTAGCCGCATGGCGTTCGTACTTAAATATGGAACTAACCATTCCAATTTTCGCTGTCTCTTATACACATCTCCGAGCCCACGAGACTAAGGCGAAT
+
CCCCCFCBBCCCGGGGGGGGGGHGHHHHHHHHHHHHHEFGEGHHHHHHHHHHHHHHHHHGGGGGHHGGGGGGFHHHHHHHHHHHHHGHHGHHHHHHHGHHHHHHGDFGGHHHHHHHHHHHHGHHHHGGGGGGHGGCFFGHHHHFHGCGG
@M02034:409:000000000-BFKT7:1:2107:8233:23238 1:N:0:25
AAAGTCGAGGTGCCTAAAGTGGCAACCCAGACTCTTAGGGAGGTTGGTGGTGTAGAGCTTCCTGTAGCCGCATGGCGTTCGTACTTAAATATGGAACTAACCATTCCAATTTTCGCTGTCTCTTATACACATCTCCGAGCCCACGAGACT
+
BBBBBFAABBAAGGGGFGGGFGGFHFFGFFHGHHGHHHHHHGGGHHG1FEBFHHHHHHHHHHHFHHHGHGGGGGHHGGGGGGHHHHHGHHGHHFFHHHHHHHHHGHHHHFGHHHGGGGEFHGHGHHHHHGGHHHHEGGGFGGHGGGGGCF
@M02034:409:000000000-BFKT7:1:2107:17077:23256 1:N:0:25
AAAGTCGAGGTGCCTAAAGTGGCAACCCAGACTCTTCATTCGGTTGGTGGTGTAGAGCTTCCTGTAGCCGCATGGCGTTCGTACTTAAATATGGAACTAACCATTCCAATTTTCGCTGTCTCTTATACACATCTCCGAGCCCACGAGACT
+
BBBBBFBBDBABGGGGGGGGGGGGGGHGGGHGHHHHH5GHHHGGGGGEFGEFHFGFHHHHHGHGGHHHHGGCGGHHGGGGGFGHGHHGHHFHHHGHFHHHHFHFGGHEGGHHHF?FEFEHHHHHGHHFFFHHHHHGC@DG@FHGG/CDGH
@M02034:409:000000000-BFKT7:1:2107:6187:23260 1:N:0:25
AAAGTCGAGGTGCCTAAAGTGGCAACCCAGACTATGAAGAATGTTGGTGGTGTAGAGCTTCCTGTAGCCGCATGGCGTTCGTACTTAAATATGGAACTAACCATTCCAATTTTCGCTGTCTCTTATACACATCTCCGAGCCCACGAGACT
+
BCCCCFBCC?ABGGGGGGGGGGGHHHHGGHHGHHHHHGHGFGHGHHFGFGEFGHHHHHHHHHHHHGHHHEFGGGHHGGGGGGHHHHHGHHHHHHHHHHFCGHFHHHFHHHHHHGGGGGGGGGHHGHEBGHGHGHEBE?DBDGHF?@CFGH
@M02034:409:000000000-BFKT7:1:2107:10328:23264 1:N:0:25
AAAGTCGAGGTGCCTAAAGTGGCAACCCAGACTGGGGGTGCGGTTGG
+
CCCCCFCCCCBBGGGFGGGGGGGHHHHGGHCFHH222A2A10EEEAE
@M02034:409:000000000-BFKT7:1:2107:25725:23274 1:N:0:25
AAAGTCGAGGTGCCTAAAGTGGCAACCCAGACTAAGAAGCATGTTGGTGGTGTAGAGCTTCCTGTAGCCGCATGGCGTTCGTACTTAAATATGGAACTAACCATTCCAATTTTCGCTGTCTCTTATACACATCT
+
AAAA1@AA@D>>GCBDC1D3BGGHBF0AFACEGHFFHBGBCGG1F2AEFFAEFDF21DE1E1EG1DFGFG//?EGAEGGEEFFHHG21FGHHH1FECGEFFEGFGFHHHFHHHHGFAE<1>2BGGEBFFHFEFG
@M02034:409:000000000-BFKT7:1:2107:25393:23286 1:N:0:25
AAAGTCGAGGTGCCTAAAGTGGCAACCCAGACTGATGGGGCTGTTGGTGGTGTAGAGCTTCCTGTCGCCGCATGGCGTTCGTACTTAAATATGGAACTAACCATTCCAATTTTCGCTGTCTCTTATACACATCTCCGAGCCCA
+
>1A1>D?>@1A11FFAA11BFBFFFGFEGG0AG11F1FGC/FEGH1BA/AEFEHFHGAGHHFH1E1A/EEEEE?EC/?EFEFFFEHF112FHFE11E1FE>B1FF2GFBFFGHF/EE??FDFH21D2D>B11@F1@?</>/??
@M02034:409:000000000-BFKT7:1:2107:20890:23289 1:N:0:25
AAAGTCGAGGTGCCTAAAGTGGCAACCCAGACTCGGACTAAGGTTGGTGGTGTAGAGCTTCCTGTAGCCGCATGGCGTTCGTACTTAAATATGGAACTAACCATTCCAATTTTCGCTGTCTCTTATACACATCTCCGAGCCCACGAGACT
+
BBCCBFBBBCBCGGGGGGGGGGGHHHHGGHHGHHGGGGGGEHHHHHGGGGGFGHHGHHHHHHHHHHHHHGGGGGHHGGGGGGHHHHHHHHHHHHHHHHHHHHFHHHHHHGHHHBEGGGGHHHHHHHFHHHHHHHHHGCGGGGHGGGGGGH
@M02034:409:000000000-BFKT7:1:2107:5270:23294 1:N:0:25
AAAGTCGAGGTGCCTAAAGTGGCAACCCAGACTTTTTTGCTTGTTGGTGGTGTAGAGCTTCCTGTAGCCGCATGGCGTTCGTACTTAAATATGGAACTAACCATTCCAATTTTCGCT
+
AAAAAFAADDAAGGGFGBG3B1AGFHH?EAGFHHHHHGC1FGFHBGAAFEAF/1D2F1GHHFHHFD2D1?E?EFHF@EE/>>0/?DFB1F2@B1F1>FHHHE1FHHHF>FFHG2E?A
@M02034:409:000000000-BFKT7:1:2107:25406:23297 1:N:0:25
AAAGTCGAGGTGCCTAAAGTGGCAACCCAGACTGATGGGGCTGTTGGTGGTGTAGAGCTTCCTGTAGCCGCATGGCGTTCGTACTTAAATATGGAACTAACCATTCCAATTTTCGCTGTCTCTTATACACATCTCCGAGCCCACGAGACT
+
CCCCCFCCBCBCGGGGGGGGGGGHHHHGGHHGHGFHHHHGGGGHGF2AAEFEF3F5F5AF5FEGE5A5FEGCEFF1>BEEFE2FFHH3BGHGDE33FGHF303BD?H4FFDHH4<EFG/3BFGD3?BFDCG2FGFDC/CDCEHEGCGFGH
@M02034:409:000000000-BFKT7:1:2107:16170:23302 1:N:0:25
AAAGTCGAGGTGCCTAAAGTGGCAACCCAGACTTATAAGAATGTTGGTGGTGGAGCTTCCTGTAGCCGCATGGCGTTCGTACTTAAATATGGAACTAACCATTCCAATTTTCGCTGTCTCTTATACACATCTCCGAGCCCACGAGACTAA
+
ABCCAFCCCCBBGGGGGGGGGGGHHHHGGHHGHHHHHHHHHHHHHHGGGGGGGGHHHHHHHHGHHHHGGGGGHGGGGGGGHHHHHGHHHHHHGHHHGHHHHHHGHHHHHHHHGGGFEHHHHHHGHHEHGHHHHHGGGGGGHG@GGGGHHF
@M02034:409:000000000-BFKT7:1:2107:22502:23304 1:N:0:25
AAAGTCGAGGTGCCTAAAGTGGCAACCCAGACTCATCGGTGTGTTGGTGGTGTAGAGCTTCCTGTAGCCGCATGGCGTTCGTACTTAAATATGGAACTAACCATTCCAATTTTCGCTGTCTCTTATACACATCTCCGAGCCCACGAGAC
+
CCCCCFCCCBABGGGGGGGGGGGHHHHGGHHGHC3DG322BEGHHHHFFGFFHHHHHGHHHHHHHHHHHGGGGGHHGGGGGGHHHHHGHHHHHHHGHHHHHHHHHHGHHHHHHHGGGGGGHGHHHHHHHHHHHHGHGGGGGGHGGGGGG
@M02034:409:000000000-BFKT7:1:2107:20898:23305 1:N:0:25
AAAGTCGAGGTGCCTAAAGTGGCAACCCAGACTCGGACTAAGGTTGGTGGTGTAGAGCTTCCTGTAGCCGCATGGCGTTCGTACTTAAATATGGAACTAACCATTCCAATTTTCGC
+
11A1AF?1ADAA1FFGGG1BFGCECAGFFGG0FFFFEGGGGHCGFFGAFG/BBGD2F1DGH1FGE2F2AAEGGEFFECEF>EGEEHFBGHHHF@1FFB11F0FCGFFBDGFHHD/?
@M02034:409:000000000-BFKT7:1:2107:23043:23305 1:N:0:25
AAAGTCGAGGTGCCTAAAGTGGCAACCCAGACTGCTCATGCTGTTGGTGGTGTAGAGCTTCCTGTAGCCGCATGGCGTTCGTACTTAAATATGGAACTAACCATTCCAATTTTCGCTGTCTCTTATACACATCTCCGAGCCCACGAGACT
+
BBAAAFBAD@AAGGGGGGGFBFDFFGHEFHHGHGBHGGEGHHHHHHHEFAEFHHFFHHHHHGHHHHHHHGGGFGHHGGGFEEHHFHGHHHHHGHHGGHFGHFHHBGGFHHHHHH?EGCAGGHHHEGFFFFHFFHFHGFGGCGGGGGCGGH
@M02034:409:000000000-BFKT7:1:2107:19702:23307 1:N:0:25
AAAGTCGAGGTGCCTAAAGTGGCAACCCAGACTCAGAATAAGGTTGGTGGTGTAGAGCTTCCTGTAGCCGCATGGCGTTCGTACTTAAATATGGAACTAACCATTCCAATTTTCGCTGTCTCTTATACACATCTCCGAGCCCACGAGACT
+
AAAA>DAAB224EGGGAFFFGGGHGHHGGHCGHHHHGFGG5FGFGHCEFEEGHHFHGHHFHHHHFHFFFGCEDEAGCFGGE1FFGHFG3BGHHF3DGFFEFG3FHHGF4FGHHHEAEEGHHFHF4F4FBCHHGFHDED/</<AF/DCEDG
@M02034:409:000000000-BFKT7:1:2107:23665:23307 1:N:0:25
AAAGTCGAGGTGCCTAAAGTGGCAACCCAGACTCCTGCGAGGGTTGGTGGTGTAGAGCTTCCTGTAGCCGCATGGCGTTCGTACTTAAATATGGAACTAACCATTCCAATTTTCGCTGTCTCTTATACACATCTCCGAGCCCACGAGACT
+
BBBBBFBBBBBBGGGGGFGGGGGGHGHGGHHGHHHHHHFEFGGEGGGEFGEFFGHFHGHHHGHHHHHHFFGGGGGGEGGGGGFHHHHHHGEFHHHFHHHHHGFHHFFHHHHHHFGGGDEHHHHHHHHFFCDHHHHFECCCGGHGGGGGGG
@M02034:409:000000000-BFKT7:1:2107:26103:23309 1:N:0:25
AAAGTCGAGGTGCCTAAAGTGGCAACCCAGACTTTGTTTTTTGTTGGTGGTGTAGAGCTTCCTGTAGCCGCATGGCGTTCGTACTTAAATATGGAACTAACCATTCCAATTTTCGCTGTCTCTTATACACATCTCCGAGCCCACGAGACT
+
CCCCCFABCCAAGGGGGGGGGGGHHHHGGHHGHHHHHHHHGGGHHHHGGGGGHGHFHHHHHHHHHHHHHGGGGGHFFGGGGGHHHHHHHHHHHHFHHHHFHHHHGHFHGHHHHFGCGEGHHHHG3GHHFFHHHHHHGC?CGGHGCC@EGF
@M02034:409:000000000-BFKT7:1:2107:5363:23316 1:N:0:25
AAAGTCGAGGTGCCTAAAGTGGCAACCCAGACTCAGCCGCCTGTTGGTGGTGTAGAGCTTCCTGTAGCCGCATGGCGTTCGTACTTAAATATGGAACTAACCATTCCAATTTTCGCTGTCTCTTATACACATCTCCGAGCCCACGAGACT
+
BCCCCFCCCCBCGGGGGGGGGGGGGHHGGHGGHHHHHHFGGGHHHHHEFGFFGFHHHHHHHHHGGHHHHGGGGGHHGGGGGGHHHHGFFHHHHHGHHHHHHHHHHHHHHHHHHHGGGGGHHHHHHHHHHHHFHHHHGGGGGGHGGGGGGH
@M02034:409:000000000-BFKT7:1:2107:25236:23318 1:N:0:25
AAAGTCGAGGTGCCTAAAGTGGCAACCCAGACTGATGCTCGGGTT
+
CCCCCFCBBCBCGGGGGGGGGGGHHHHGGHHGHH355B55BEFHC
@M02034:409:000000000-BFKT7:1:2107:18284:23324 1:N:0:25
AAAGTCGAGGTGCCTAAAGTGGCAACCCAGACTCCGAATAAGGTTGGTGGTGTAGAGCTTCCTGTAGCCGCATGGCGTTCGTACTTAAATATGGAACTAACCATTCCAATTTTCGCTGTCTCTTATACACATCTCCGAGCCCACGAGACT
+
CCCCBFCCBCBAGGGGGGGGGGGHHHHGGHHGHHHGEEFGFGHDFGCEEDGFGFHHHHHHHHHHHGHGGGGGGGHHGGGGGGGHHHHGGHHHHHDDHHHHEFDGHHHFFGFHHFE?FGGHHHHHHHHHHGHHHGGGG/DGGEHFF@GGGH
@M02034:409:000000000-BFKT7:1:2107:19708:23326 1:N:0:25
AAAGTCGAGGTGCCTAAAGTGGCAACCCAGACTCAGAATAAGGTTGGTGGTGTAGAGCTTCCTGTAGCCGCATGGCGTTCGTACTTAAATATGGAACTAACCATTCCAATTTTCGCTGTCTCTTATACACATCTCCGAGCCCACGAGACT
+
CCCCBFCBBBABGGGGGGGGGGGHHHHGGHHGHHHGHHHHHHHFGGGEGGEFGHHHHHHGHHHGGHHHHGGGGGHHGGGGGGHHHHHHHHHHHHGHGHHHHHHHHHHHHHHHHFGGGGGGHHHHHHGHGHHHHHHHG@FCGGGGGGGGGF
@M02034:409:000000000-BFKT7:1:2107:12044:23328 1:N:0:25
AAAGTCGAGGTGCCTAAAGTGGCAACCCAGACTATGAGTATTGTTGGTGGTGTAGAGCTTCCTGTAGCCGCATGGCGTTCGTACTTAAATATGGAACTAACCATTCCAATTTTCGCTGTCTCTTATACACATCTCCGAGCCCACGAGACT
+
CCCCCFCCCBBCGGGGGGGGGGGHHHHGGHGGGHHHHDGHGGHGHHHEEGGGHGHBGGFHHHGHGGHFFFGEGGHFEEGGGEFFHHHFGHHFGH33FFGHFC3GHFHBHGGHHDEGGGFHFHHFFEGHHFEHHHGGG@GGGEHED/CDFH
@M02034:409:000000000-BFKT7:1:2107:20562:23329 1:N:0:25
AAAGTCGAGGTGCCTAAAGTGGCAACCCAGACTCGGAGGCAGGTTGGTGGTGTAGAGCTTCCTGTAGCCGCATGGCGTTCGTACTTAAATATGGAACTAACCATTCCAATTTTCTCTGTCTCTTATACACATCTCCGAGCCCACGAGA
+
1>AAAF1A1>1AGGFGGGGD1B0AB0FEA0E0GAE0B?/EFFEHGCAE//BBGDE21ABFHCGF1FGHHEE/>EGGEEEFGEFGEGFBDB>GH111BFDGHH1BFGH>2BFHHF1BB1B2FFFG1DBDGGFGGHHBA</B@CHAC//?
@M02034:409:000000000-BFKT7:1:2107:23476:23334 1:N:0:25
AAAGTCGAGGTGCCTAAAGTGGCAACCCAGACTACTATTGAGGTTGGTGGTGTAGAGCTTCCTGTAGCCGCATGGCGTTCGTACTTAAATATGGAACTAACCATTCCAATTTTCGCTGTCTCTTATACACATCTCCGAGCCCACGAGACT
+
BBCCBFBCCBBAGGGGGFGGGGGGHHHGGHGGHHHHHHHHGHHEGHGEGGAFGHHHGFHHHHHHGHHHGEGGEFHHGGGGFEHHHHHHHHGHHHHHHHGHHHHHHHHHHHHHHGGGGGGFGEFHFHGDDGFHHHHHECGBCGHFGCDGGG
@M02034:409:000000000-BFKT7:1:2107:21674:23336 1:N:0:25
AAAGTCGAGGTGCCTAAAGTGGGAACCCAGACTTGTCCGACGGTTGGTGGTGTAGAGCTTCCTGTAGCCGCATGGCGTTCGTACTTAAATATGGAACTAACCATTCCAATTTTCGCTGTCTCTTATACACATCTCCGAGCCCACGAGACT
+
CCCCCFCCCCABGGGGGGGGGGGFHGGGGHHGHHHHHHGGGGGGGGGGFGEFHFHHHHHGHHHHHHHHHGGGGGHHGGGGGGHHHHHGHHFHGHGHFGGFFAFGHHHHHGHHHGGCDGGFHFHHFHHHHHHGHHGF?/@CGGHGGC?DDD
@M02034:409:000000000-BFKT7:1:2107:23665:23342 1:N:0:25
AAAGTCGAGGTGCCTAAAGTGGCAACCCAGACTGGGGGGGTTGTTGGTGGTGTAGAGCTTCCTGT
+
CBCCCFBCBDBBFGGGGGGGGGGHHHHGGHHGHH2CF2>A:ADDEH.;9ADE90C0;99;0;0CC
@M02034:409:000000000-BFKT7:1:2107:15951:23345 1:N:0:25
AAAGTCGAGGTGCCTAAAGTGGCAACCCAGACTATGACGAGGGTTGGTGGTGTAGAGCTTCCTGTAGCCGCATGGCGTTCGTACTTAAATATGGAACTAACCATTCCAATTTTCGCTGTCTCTTATACACATCTCCGAGCCCACGAGACT
+
ABBBAFBBBCABGGGFGGGGGGGHHHHGGHHGHHHHHHGGGGGFHGGEFGEFHGHGHHHHHHHHHHHHHGGGGGHGGGGGGFHHHHHGHHHHHHHHGHHGHHHHHHG4GGHHHHGGGGGHHHHHHHHHGHHHHHHHGCGCGGHGGFGGFH
@M02034:409:000000000-BFKT7:1:2107:19081:23346 1:N:0:25
AAAGTCGAGGTGCCTAAAGTGGCAACCCAGACTGCGCATTCGGTTGGTGGTGTAGAGCTTCCTGTAGCCGCATGGCGTTCGTACTTAAATATGGAACTAACCATTCCAATTTTCGCTGTCTCTTATACACATCTCCGAGCCCACGAGACT
+
CCCCCFBABDCCGGGGGGGGGGGHHHHGGHHGHGHGGGGGHGHGEGGGGGEFGHHHHHHHHGHFGGFHHGGGGEHHGEEFGGFHHGFFDGFFHHEFFHHEGHGHHHGHFHFHH4EDEFA2GFFGHHGHGGHHFFHHGGGGGAHF/<AEDG
@M02034:409:000000000-BFKT7:1:2107:14632:23346 1:N:0:25
AAAGTCGAGGTGCCTAAAGTGGCAACCCAGACTAAGACTACGGTTGGTGGTGTAGAGCTTCCTGTAGCCGCATGGCGTTCGTACTTAAATATGGAACTAACCATTCCAATTTTCGCTGTCTCTTATACACATCTCCGAGCCCACGAGACT
+
CCCCCFCCCCBBGGGGGGGGGGGHHHHGGGHGHHHHHHHHHGGHGGGGFGEFGHHHHHGHHHHHHHHHHGGGGGHHGEGGGGGGHHHFHHHHHHHHHHHGHHHHHHGHHHHHHHGGGGGHHHHHHHGHGHHHHHHEECDGCEGGGGGGGH
@M02034:409:000000000-BFKT7:1:2107:21662:23351 1:N:0:25
ACAGTCGAGGTGCCTAAAGTGGGAACCCAGACTTGTCCGACGGTTGGTGGTGTAGAGCTTCCTGTAGCCGCATGGCGTTCGTACTTAAATATGGAACTAACCATTCCAATTTTCGCTGTCTCTTATACACATCTCCGAGCCCACGAGACT
+
A3>AAFBBDBAAGGFGGCGGCGGHGGGGGFGFGHHHHHGFEE0EFEEAEABBGHGFHHHHHFGHHHHHHGGEEGHHGEEFFECGFGF33FB4DBGGHHFHHGFHHHHHFGHHHGCGDDEGHHHFGH2FFGFHHGHFG?CCGFEFG?-EDG
@M02034:409:000000000-BFKT7:1:2107:25612:23355 1:N:0:25
AAAGTCGAGGTGCCTAAAGTGGCAACCCAGACTAAGAAGCAGGTTGTGGTGTAGAGCTTCCTGTAGCCGCATGGCGTTCGTACTTAAATATGGAACTAACCATTCCAATTTTCGCTGTCTCTTATACACATCTCCGAGCCCACGAGACTA
+
AA?ABBAA@D>AGGGFGFGFGFGGGDFAFFHGGHHHGHHHHHHGFHGFGAFGFF5FFFFBFGGBGHFGEEGDEH1EBEFEEFGGHGFGHGHHHH33CEFFGBGHHBFEGHHDGE?EE?FGFGEGHFBGGFFBF1FC@DCC//FBA?FDF<
@M02034:409:000000000-BFKT7:1:2107:17582:23357 1:N:0:25
AAAGTCGAGGTGCCTAAAGTGGCAACCCAGACTAATCATAATGTTGGTGGTGTAGAGCTTCCTGTAGCCGCATGGCGTTCGTACTTAAATATGGAACTAACCATTCCAATTTTCGCTGTCTCTTATACACATCTCCGAGCCCACGAGACT
+
CCCCCFCBCCBBGGGGGGGGGGGHHHHGDHGFHHHHHGGHHHHHHHHEGGGGHGHFHHHHFHHHGHFHHGGGGGHEGGGGGGFHHHHGHHHHHHGHGHFHHHHHHHHGHGHHHFEGGGGHHHHHGHHHGHHHHHHGFDCGGGHGGCCGGH
@M02034:409:000000000-BFKT7:1:2107:14645:23358 1:N:0:25
AAAGTCGAGGTGCCTAAAGTGGCAACCCAGACTAAGACTACGGTTGGTGGTGTAGAGCTTCCTGTAGCCGCATGGCGTTCGTACTTAAATATGGAACTAACCATTCCAATTTTCGCTGTCTCTTATACACATCTCCGAGCCCACGAGACT
+
A?AAAFBBDBABGGGGGGGGFGGHHHHGGHHGGHHHHHHGGGGHGGGEFGEFFFHGFFHHFFHHGFHFHGGGGGHGGGGGFEEGGHHHHHHGGHFFFGGFFGHEHHGFHHHHHHGGFGEFHGHGFHFGHFHHHHHFGBFCDFGEGGGGDH
@M02034:409:000000000-BFKT7:1:2107:10586:23366 1:N:0:25
AAAGTCGAGGTGCCTAAAGTGGCAACCCAGACTCATCAGCGTGTTGGTGGTGTAGAGCTTCCTGTAGCCGCATGGCGTTCGTACTTAAATATGGAACTAACCATTCCAATTTTCGCTGTCTCTTATACACATCTCCGAGCCCACGAGACT
+
CBCCCFCCCBBCGGGGGGGGGGFHHHHGGHHGHHGHHGHHGGGGHHHEFEGGHGHFHHHHHHHHHHHHHGGGGGGHGGGGGEFHFHFGHHGHHHFHHHHHHHHHHHHHHHHHHHGGGGFFHFHHHHFHGHHHHHH2C/DGGGHGGGGGGH
@M02034:409:000000000-BFKT7:1:2107:20440:23373 1:N:0:25
AAAGTCGAGGTGCCTAAAGTGGCAACCCAGACTCTTTGTCTTGTTGGTGGTGTAGAGCTTCCTGTAGCCGCATGGCGTTCGTACTTAAATATGGAACTAACCATTCCAATTTTCGCTGTCTCTTATACACATCTCCGAGCCCACGAGACT
+
33AAADAADBBBGGGGFFGDDGGHGGHGGHHGHHHHHBGHHHFGBGHEFEFGHGHHHHHHHHGHDGHHHGGEFGHCEDFGGGFEGGGBGFHHHEHHHHGHHGHHHHGGHHHHHHGGGGGFHGHH4GFH?22CGFFGG/C?CGEC/D/DGG
@M02034:409:000000000-BFKT7:1:2107:24664:23375 1:N:0:25
AAAGTCGAGGTGCCTAAAGTGGCAACCCAGACTAAGGTTGCGGTTGGTGGTGTAGAGCTTCCTGTAGCCGCATGGCGTTCGTACTTAAATATGGAACTAACCATTCCAATTTTCGCTGTCTCTTATACACATCTCCGAGCCCACGAGACT
+
CCCCCFCBBCBCGGGGGGGGGGGHHHHGGHGGHHHHHGHHHGGGGGGEFGGFHHHHHHHHGHHHHGHHHGGGGGHGFEGGGGGHHHGHHFFFHHGHGHHHHHBGHHGGHHHHHGGGGGGHHHHHHHFGHHFHHHHFG/BDGGHGGGGGGH
@M02034:409:000000000-BFKT7:1:2107:25147:23384 1:N:0:25
AAAGTCGAGGTGCCTAAAGTGGCAACCCAGACTGAGGTTCGGGTTGGTGGTGTAGAGCTTCCTGTAGCCGCATGGCGTTCGTACTTAAATATGGAACTAACCATTCCAATTTTCGCTGTCTCTTATACACATCTCCGAGCCCACGAGACT
+
BBBBBFAABDAAGGGFGGGGGGDHGHHGGHHGHHHHGGHHGGGHFGGGGGEFHGHFHHHHHFHFHHHHHGGGGGHHGGGGGGHHHHGHHHHHHHGHHHHHHGHHGHGHHHHHHFGGGGGGHHHHHHHHFHFHHHGFG/DFDGHGGGGGGG
@M02034:409:000000000-BFKT7:1:2107:14911:23388 1:N:0:25
AAAGTCGAGGTGCCTAAAGTGGCAACCCAGACTGGGGGTGGGGTTGGTGGTGTAGAGCTTCCTGTAGCCGCATGGCGTTCGTACTTAAATATGGAACTAACCATTCCAATTTTCGCTGTCTCTTATACACATCTCCGAGCCCACGAGACT
+
BBBBBFABBBAAGGGGGGGGGGGFGHHGGHHGGHHGGGEEGGGEFGGGFGEFHHHHHHGHHFHGHHHHHGGGGGHHGGGGFFHHHHHHHHGHHGHGHHHHGFGHHHHHHHHHHGGGGGDGHHHHFHHFHHHHHHHHG?DGGGHGGGGGGH
@M02034:409:000000000-BFKT7:1:2107:12049:23394 1:N:0:25
AAAGTCGAGGTGCCTAAAGTGGCAACCCAGACTATGGTGCCTGTTGGTGGTGTAGAGCTTCCTGTAGCCGCATGGCGTTCGTACTTAAATATGGAACTAACCATTCCAATTTTCGCTGTCTCTTATACACATCTCCGAGCCCACGAGACT
+
CCCCCFCCCCBBGGGGGGGGGGGHHHHGGHHGHHHHHGHHHHHHHHHGGGFFHHHHHHHHHHHHHHHHHGGGGGHHGGGGGGHHHHHGHHHHHGHHHHHHHHHHHHGHHHHHHHGGGGGHHHHHFHHHHGHHHHHHGCGGGGHGGGGDFH
@M02034:409:000000000-BFKT7:1:2107:26318:23404 1:N:0:25
AAAGTCGAGGTGCCTAAAGTGGCAACCCAGACTACTATTCTTGTTGGTGGTGTAGAGCTTCCTGTAGCCGCATGGCGTTCGTACTTAAATATGGAACTAACCATTCCAATTTTCGCTGTCTCTTATACACATCTCCGAGCCCACGAGACT
+
B?BBBFBBBBBBGGGGGGGGGGGGHHGGGFHGHHHHGHHHHHHHHHHGGGEFHHHHHHHHHGHHGGHHHGGGGGHGGGGGGGHGHHHHHHHHHHGHFHGHHHHHHHHHHHHHHHGGGGGHHHHHHHFHGHGHHFGHFDGGGGGFFDCDGH
@M02034:409:000000000-BFKT7:1:2107:16452:23411 1:N:0:25
AAAGTCGAGGTGCCTAAAGTGGCAACCCAGACTGGGCGTTAGGTTGGTGGTGTAGAGCTTCCTGTAGCCGCATGGCGTTCGTACTTAAATATGGAACTAACCATTCCAATTTTCGCTGTCTCTTATACACATCTCCGAGCCCACGAGACT
+
CCCCCFCBBDBBGGGGGGGGGGGHHHHGGHHGHHHHHGGGGFHHGHCEFGDFHFHFHHHHHHHHHHHGHGGGGGHHGGGGGGHHHHHFFHHHHHFGHHHHHGFHHHHFHHHHHHGGGFFHHHHHHHHHHGHHHHHHG/BCFGHGGGGGGH
@M02034:409:000000000-BFKT7:1:2107:10335:23411 1:N:0:25
AAAGTCGAGGTGCCTAAAGTGGCAACCCAGACTCCGGCTCCTGTTGGTGGTGTAGAGCTTCCTGTAGCCGCATGGCGTTCGTACTTAAATATGGAACTAACCATTCCAATTTTCGCTGTCTCTTATACACATCTCCGAGCCCACGAGACT
+
BBCCBFBBBCCCGGGGGGGGGGGHHHHGGFHGH33B2AE2F3FFGHHFFGGFHHHGHHHHHHHHHHHHHGGGGGHHGGGGGGHHHHHHHHHHHHHHHHHGHHHHHHHHHHHHHHGGGGGHHHHHHHHHHHHHHHHHGCGGGGHGGGGGGH
@M02034:409:000000000-BFKT7:1:2107:4349:23414 1:N:0:25
AAAGTCGAGGTGCCTAAAGTGGCAACCCAGACTCAGTAGAGGTTGGTGGTGTAGAGCTTCCTGTAGCCGCATGGCGTTCGTACTTAAATATGGAACTAACCATTCCAATTTTCGCTGTCTCTTATACACATCTCCGAGCCCACGAGACT
+
ABBBAFBBBDAAGGGGGGGGGGGHHHHGGHHGHFHHA5DGHHBFFGAFFEFHHHEGFBGGFG5B5DFEAAEEAHFCGEFGEFGHHFFHGGHFHHEHHFFHHFBGHHFEGGHHDE?EAEGHFFH4G?G3BFGGHHHGCFGCGHGCCCDDG
@M02034:409:000000000-BFKT7:1:2107:17935:23415 1:N:0:25
AAAGTCGAGGTGCCTAAAGTGGCAACCCAGACTCCGCCTCCGGTTGGTGGTGTAGAGCTTCCTGTAGCCGCATGGCGTTCGTACTTAAATATGGAACTAACCATTCCAATTTTCGCTGTCTCTTATACACATCTCCGAGCCCACGAGACT
+
CCCCCFBCCDBBGGGGGGGGGGGHGHHGGHHGHHFGGGGGHGGGGGGGEEGEGEF5FFHFHHHHHGHGFFECGGGFFGGGGG2GHHHFFHFGFF3DGGHHFE3FFFDBFGFGFB/EFD?FDGGGFHFHFFH2FGGFGGGGGEHG?C?DGH
@M02034:409:000000000-BFKT7:1:2107:14855:23417 1:N:0:25
AAAGTCGAGGTGCCTAAAGTGGCAACCCAGACTAGGAGGAATGTTGGTGGTGTAGAGCTTCCTGTAGCCGCATGGCGTTCGTACTTAAATATGGAACTAACCATTCCAATTTTCGCTGTCTCTTATACACATCTCCGAGCCCACGAGACT
+
ABBBBFBBBDBAGGGGGGGGGGGGHHHGGAGGHHHHHHGGHHHHHHHGGGFFHFHFHHHHHGHHHHHHHGGGGGHHGFGGGFGHHHHGHGFGHGHHHHHHHHHGHHGHHGHHHFGGGGGGHHHHHHHFGGHHHHGDD@CGGGHGGGGGGH
@M02034:409:000000000-BFKT7:1:2107:8799:23418 1:N:0:25
AAAGTCGAGGTGCCTAAAGTGGCAACCCAGACTGAGGGGGGTGTTGGTGGTGTAGAGCTTCCTGTAGCCGCATGGCGTTCGTACTTAAATATGGAACTAACCATTCCAATTTTCGCTGTCTCTTATACACATCTCCGAGCCCACGAGACT
+
BCCCCFBCCDABGGGGGGGGGGGGHHHGGHHGHHHHGGGGGGGGGHHGGGGGHGHHHHHHHHHHHHHGGGGGGGHGGGGGGGHHHHGHHHHGHHHHHHGGHHFGHHGHHHHHHHGGGGGGGGGGFGGGGGGGGGGFFADFGFFEFAFFFF
@M02034:409:000000000-BFKT7:1:2107:18247:23421 1:N:0:25
AAAGTCGAGGTGCCTAAAGTGGCAACCCAGACTTAGGATCAGGTTGGTGGTGTAGAGCTTCCTGTAGCCGCATGGCGTTCGTACTTAAATATGGAACTAACCATTCCAATTTTCGCTGTCTCTTATACACATCTCCGAGCCCACGAGACT
+
BBBCCFCCCCBCGGGGGGGGGGGHHHHGGHHGHHHHHHHHHHHHHHGFFGEFHHHGHHHHHHHHGHHHHGGGGGHHGGGGGGHHHHHHHHHHHGHHHHHHHHHHHHHHHFHHHHGGGGGGHGHHHHHHHHHHHHGHGFGGGGHGGGGGGH
@M02034:409:000000000-BFKT7:1:2107:10317:23422 1:N:0:25
AAAGTCGAGGTGCCTAAAGTGGCAACCCAGACTCCGGCTCCTGTTGGTGGTGTAGAGCTTCCTGTAGCCGCATGGCGTTCGTACTTAAATATGGAACTAACCATTCCAATTTTCGCTGTCTCTTATACACATCTCCGAGCCAA
+
ABBBBFABBBAAGGGGGGGGGGGHHHHGGHHGHHB222AEGBGHHHAFFGGFGHHGHHHHFHHHHHGHHGGGGGHHGGGGGGHHHHHHHHGHHHHHGHHHHHGHHHHGGFHHHHGGGFGFHFHHHHGHHH2B23B<?//<B<F
@M02034:409:000000000-BFKT7:1:2107:25653:23427 1:N:0:25
AAAGTCGAGGTGCCTAAAGTGGCAACCCAGACTGTGAGGGAGGTTGGTGGTGTAGAGCTTCCTGTAGCCGCATGGCGTTCGTACTTAAATATGGAACTAACCATTCCAATTTTCGCTGTCTCTTATACACATCTCC
+
?AABAFA3@DBAGCGGGGGGFGGHGHHGGHHGHGFHBGHGFGGAGHEBF1EGGFEDGEFF5FGH5DG5FEE@GDGGCGCGDEHHHD4B3BFGFFE3BFD33F3F3BE4FGGHHGCGC/<3FGHG3GBH3B222B3@
@M02034:409:000000000-BFKT7:1:2107:19438:23427 1:N:0:25
AAAGTCGAGGTGCCTAAAGTGGCAACCCAGACTTAGCATCATGTTGGTGGTGTAGAGCTTCCTGTAGCCGCATGGCGTTCGTACTTAAATATGGAACTAACCATTCCAATTTTCGCTGTCTCTTATACACATCTCCGAGCCCACGAGACT
+
CCCCCFCCCCAAGGGGGGGGGGGHHHHGGHHGHHHHHHHHHHHHHHHGGGEFHHHHHHHHHHHHHHHHHGGGGGHHGGGGGGHHHHHHHHHHHHHHHHHGGHFHHHHHHHHHHHGGGGGHHGHHHHHHFFHGHHHFGBDGGGHGGGGGGH
@M02034:409:000000000-BFKT7:1:2107:25740:23428 1:N:0:25
AAAGTCGAGGTGCCTAAAGTGGCAACCCAGACTCAGCCTCCTGTTGGTGGTGTAGAGCTTCCTGTAGCCGCATGGCGTTCGTACTTAAATATGGAACTAACCATTCCAATTTTCGCTGTCTCTTATACACATCTCCGAGCCCACGAGACT
+
CCCDCFBBCCCCGGGGGGGGGGGHHHHGGHHGHFHF3BABGHFFDGHEFEGGHFGBGFHHFHHHFFGFFEGGGGHFEEGFEFCGFGHHGHHHGHBFHHHHFE?GFFDF?GGHHFEFGFEHF4DGEHHHHCGHHFHFGCFGCE/CCC@/D?
@M02034:409:000000000-BFKT7:1:2107:5715:23446 1:N:0:25
AAAGTCGAGGTGCCTAAAGTGGCAACCCAGACTCCGCATCATGTTGGTGGTGTAGAGCTTCCTGTAGC
+
CCCCCFCCBCCBGGGGGGGGGGGHHHHGGHECGFFED2EF3GHHHHC2AEEFF3F5F53AAFA55AB5
@M02034:409:000000000-BFKT7:1:2107:23776:23448 1:N:0:25
AAAGTCGAGGTGCCTAAAGTGGCAACCCAGACTGATAATCCTGTTGGTGGTGTAGAGCTTCCTGTAGCCGCATGGCGTTCGTACTTAAATATGGAACTAACCATTCCAATTTTCGCTGTCTCTTATACACATCTCCGAGCCCACGAGACT
+
BABBBFCBBBCCGGGGGGGGGGGHHHHGGHGGHHHHHGHHHHHHHHHEFGGFFGHHHHHHHHHHHHHHHGGGGGHFGGGGGFHEHHHHHHHHHHFGFGHGHHFHHHHHHGHHHHEFGGGGHGHHBGFHHFFHHHHF?/B/BGHGGGGGGF
@M02034:409:000000000-BFKT7:1:2107:5544:23454 1:N:0:25
AAAGTCGAGGTGCCTAAAGTGGCAACCCAGACTAGGTCGGCGGTTGGTGGTGTAGAGCTTCCTGTAGCCGCATGGCGTTCGTACTTAAATATGGAACTAACCATTCCAATTTTCGCTGTCTCTTATACACATCTCCGAGCCACGAGACT
+
CCCCCFCCBBAAGGGGGGGGGGGHHHGGGHHGHHHHHHGGGGGGGAFEFGEGHFHEGBGHFHHHGFHFGGCEEGHFGGGGGFFGHGGGHGDFGHGGHHFHHHHCHFHDHFGHH3@EGA?FGGGH>G<BFGG<?1DDE<-@DHGCCFGCF
@M02034:409:000000000-BFKT7:1:2107:10699:23454 1:N:0:25
AAAGTCGAGGTGCCTAAAGTGGCAACCCAGACTTAGAATAGTGTTGGTGGTGTAGAGCTTCCTGTAGCCGCATGGCGTTCGTACTTAAATATGGAACTAACCATTCCAATTTTCGCTGTCTCTTATACACATCTCCGAGCCCACGAGACT
+
>AAAAFBBBDAAGGGGEGGGGGGHHHHGFHGGHHGHHHHHHGHAGHHECFEFFHFHHFHHGHHHGHHFFEGGGGGGGGCEGEGHGHHHGHGHHHHBGHGHHHFHEGFFGHHHGGGDGFGHHFFHFHEGFFFHHHH2C/CFCEE/@?DEFH
@M02034:409:000000000-BFKT7:1:2107:26227:23460 1:N:0:25
AAAGTCGAGGTGCCTAAAGTGGCAACCCAGACTGTGTCTGGTGGTGTAGAGCTTCCTGTAGCCGCATGGCGTTCGTACTTAAATATGGAACTAACCATTCCAATTTTCGCTGTCTCTTATACACATCTCCGAGCCCACGAGACTAAGGCG
+
A3AABF@ADBAAGFDGGGGGGGGHHEGFFEGGHFHHHHHFFGHFGGGFHFHHGHHHHHFFHDFGGGEGHEGEGEGEHHHHGHBEHHHGHHFHHHGHGHHHHHGHFHHE??EGEFGGHHHHFGHFHHHGHFGGGGGACFC//CGHHHBGFF
@M02034:409:000000000-BFKT7:1:2107:22269:23462 1:N:0:25
AAAGTCGAGGTGCCTAAAGTGGCAACCCAGACTCATAGTAAGGTTGGTGGTGTAGAGCTTCCTGTAGCCGCATGGCGTTCGTACTTAAATATGGAACTAACCATTCCAATTTTCGCTGTCTTTATACACATCTCCGAGCCCACGATACTA
+
A3>AADABBBABGGFGGGGGGGGFGHHGGHGGHHHHFHFF5B35BF2EEE1AEBGGBHHHEHHFAAFBHCGEGGHHGDGGGGFEEHHFFFEDGBF3GGFGHHHEHHHHFFHDGHEGGFGFEDFDG?F4F1?FHHFGCCCGFHGGC/?@FF
@M02034:409:000000000-BFKT7:1:2107:19231:23464 1:N:0:25
AAAGTCGAGGTGCCTAAAGTGGCAACCCAGACTGAGGTGGGGGTTGGTGGTGTAGAGC
+
CCCCBFBBCCCBGGGGGGGGGGGHHHHGGGHDHHHGG3AF?2EE?F0A1AEC13D5@5
@M02034:409:000000000-BFKT7:1:2107:26244:23468 1:N:0:25
AAAGTCGAGGTGCCTAAAGTGGCAACCCAGACTGTGTCTGGTGGTGTAGAGCTTCCTGTAGCCGCATGGCGTTCGTACTTAAATATGGAACTAACCATTCCAATTTTCGCTGTCTCTTATACACATCTCCGAGCCCACGAGACTAAGGCG
+
ABBBAFABDBABGGGGGGGGGGGHGHHEFHHGHHHHFHHHHGHEEFHFFGHGHHHHHHFFGFGEGAEGHHEEEFFGHHHGGHHHFHHHHHHHHHHHFGGFGHBGHHHHGGGGFHHHHHHHGGFGHHHHHHGGGGGFAFG?GDGHHHHHGF
@M02034:409:000000000-BFKT7:1:2107:13181:23473 1:N:0:25
AAAGTCGAGGTGCCTAAAGTGGCAACCCAGACTACGAAGAAGGTTGGTGGTGTAGAGCTTCCTGTAGCCGCATGGCGTTCGTACTTAAATATGGAACTAACCATTCCAATTTTCGCTGTCTCTTATACACATCTCCGAGCCCACGAGACT
+
BCCCBFCCCCCCGGGGGGGGGGGHHHHGGHHGHHHGEHGGHGHFGHGGGGEFGHHHHHHHHHHHGHHHHGGGGGHHGGGGGGHHHHGHHHHHHHHHHHGHHHHHHGGHHHHHHHGGGGGFHGHHHHFFFHHHHHHHG?DGGGGGGGGGDG
@M02034:409:000000000-BFKT7:1:2107:17031:23474 1:N:0:25
AAAGTCGAGGTGCCTAAAGTGGCAACCCAGACTCGGTTGGGTGTTGGTGGTGTAGAGCTTCCTGTAGCCGCATGGCGTTCGTACTTAAATATGGAACTAACCATTCCAATTTTCGCTGTCTCTTATACACATCTCCGAGCCCACGAGACT
+
BBBCCFCCCCCCGGGGGGGGGGGHHHHGGHHGHGGGEGGGGGGGGHHGGGEGHHHFHHHHHHHHHHHHHGGGGGHHGGGAFFHHHHGGHHHHHHGFHHGHHHHHHHFHHHHHHHGGGGGGHGHHHHHHGHHHHHHHG?FFGGHGGGCEGH
@M02034:409:000000000-BFKT7:1:2107:19833:23477 1:N:0:25
AAAGTCGAGGTGCCTAAAGTGGCAACCCAGACTTCGTAGAAGGTTGGTGGTGTAGAGCTTCCTGTAGCCGCATGGCGTTCGTACTTAAATATGGAACTAACCATTCCAATTTTCGCTGTCTCTTATACACATCTCCGAGCCCACGAGACT
+
BBBBBFBBBBAAFGGGGGGGGGGHHGGGGGHGGHHGHHGGHHHHFFGFFGEFGHHHHHHHHHHGHHHHHGGGFGHHGGGGGGHHHHHGHHGHHHHHFHHHHHHHHHGGHHHHHHGGGFGHHGHHHHHHFHHHHHHHD<BDFGHGGGGGGH
@M02034:409:000000000-BFKT7:1:2107:6005:23485 1:N:0:25
AAAGTCGAGGTGCCTAAAGTGGCAACCCAGACTAAGAATGAGGTTGGTGGTGTAGAGCTTCCTGTAGCCGCATGGCGTTCGTACTTAAATATGGAACTAACCATTCCAATTTTCGCTGTCTCTTATACACATCTCCGAGCCCACGAGACT
+
AAAB3FBABDBBGGGGFEGGGGGHHHHGGHHGHGHHHHHHBGHFFGGEFGAFGHFHHHHHHHHGFFHHHGGGGGHHGGGGGGHHHHHHHHGHHGFFFGFBFGEHHGFHHHHHHGGGGGGFGFGHFHFHGFFHGBGFF/DCDGEGCG@D?G
@M02034:409:000000000-BFKT7:1:2107:6251:23488 1:N:0:25
AAAGTCGAGGTGCCTAAAGTGGCAACCCAGACTGCGCTGCAGGTTG
+
BBCCCFCC@BBBGGGGGGGGGGGHHHHGGHHGHHHGG2EA3EHH3F
@M02034:409:000000000-BFKT7:1:2107:7028:23491 1:N:0:25
AAAGTCGAGGTGCCTAAAGTGGCAACCCAGACTCATGAGCCTGTTGGGGGTGTAGAGCTTCCTG
+
1>AAAD>ADD?AGGGGGG1E1DFFCGHGGCHGFHGGHF1AAFGFGGG/A/AA/1F2BE111FBG
@M02034:409:000000000-BFKT7:1:2107:5989:23492 1:N:0:25
AAAGTCGAGGTGCCTAAAGTGGCAACCCAGACTACGAGTGAGGTTG
+
ABCCCFCCBCBCGGGGGGGGGGGHHHHGGHH2B33B22BF53BF2G
@M02034:409:000000000-BFKT7:1:2107:23690:23500 1:N:0:25
AAAGTCGAGGTGCCTAAAGTGGCAACCCAGACTCCGT
+
AA3AAFABDDAAFGGGGGGFGFDEAGGAE22A3A32A
@M02034:409:000000000-BFKT7:1:2107:7014:23508 1:N:0:25
AAAGTCGAGGTGCCTAAAGTGGCAACCCAGACTCATGAGCCTGTTGGTGGTGTAGAGCTTCCTGTAGCCGCATGGCGTTCGTACTTAAATATGGAACTAACCATTCCAATTTTCGCTGTCTCTTATACACATCTCCGAGCCCACGAGACT
+
BBBBBFBBBBABGGGGGGGGGFGGHHHGGHGGHHHHHGFGCEEAFFHGGGEFFGHBGHHHDHHFFEEFGEEFGGHGGEEGEGFHHHHGFHGFGFBDGHHHHHGHBHFHFHGFHHGGGG<3FGHFGHHF3GFHHFHGD@DGGGGGCCCGFF
@M02034:409:000000000-BFKT7:1:2107:16061:23509 1:N:0:25
AAAGTCGAGGTGCCTAAAGTGGCAACCCAGACTTATCTGCATGTTGGTGGTGTAGAGCTTCCTGTAGCCGCATGGCGTTCGTACTTAAATATGGAACTAACCATTCCAATTTTCGCTGTCTCTTATACACATCTCCGAGCCCACGAGACT
+
BCCCCFBBBCCCGGGGGGGGGGGHHHHGGHHGHHHHHHHHHHHHHHHGGGGFGHHHHHHHHGHHHHHHHGGGGGHHGGGGGGHHHHHHHHHHHHGGGHHHHHGHHGFFFHHHHGGGGGFHHHHHHHHHGHHHHHHHGCGGGGHGGGGGGH
@M02034:409:000000000-BFKT7:1:2107:24639:23515 1:N:0:25
AAAGTCGAGGTGCCTAAAGTGGCAACCCAGACTCAGTCGATGGTTGGTGGTGTAGAGCTTCCTGTAGCCGCATGGCGTTCGTACTTAAATATGGAACTAACCATTCCAATTTTCGCTGTCTCTTATACACATCTCCGAGCCCACGA
+
BBBABFBBBBBBGGGGGGGGGGGHHHHGGDFGHFHH5AA2F5EGF22AA1ECGGHH55FFDGH5F5FFB1FEEDC1/B>F1B2?EBFG34FDDF3@GGHH303FGDF44B?HHH/EE?EHHHFG?D3GFB??FGFE/<>@DFH//A
@M02034:409:000000000-BFKT7:1:2107:14665:23516 1:N:0:25
AAAGTCGAGGTGCCTAAAGTGGCAACCCAGACTGTGAGGTCGGTTGGTGGTGTAGAGCTTCCTGTAGCCGCATGGCGTTCGTACTTAAATATGGAACTAACCATTCCAATTTTCGCTGTCTCTTATACACATCTCCGAGCCCACGAGACT
+
ABBBAFCCCCBCGGGGGFGGGGGHHHHGGHGGGHHHGHHFGGGGGGGBFFEFHHHFHHHHHHHHHHHFHGCEGGHGGFGGGEHHHHHGHGHHHHHGGHFHGFHHHHHHFHEHHHGGGGAGHHHGFHHFFFGFHGHBB/<BGEEFCC/EGF
@M02034:409:000000000-BFKT7:1:2107:9911:23534 1:N:0:25
AAAGTCGAGGTGCCTAAAGTGGCAACCCAGACTACGAATCCTGTTGGTGGTGTAGAGCTTCCTGTAGCCGCATGGCGTTCGTACTTAAATATGGAACTAACCATTCCAATTTTCGCTGTCTCTTATACACATCTCCGAGCCCACGAGACT
+
BCBCAFBCCCBBGGGGGGGGGGGGHHHGGHHGHHHGGHHEHHHHHFHGGGEGHHHGHEHHHHHHHHHHHGGGGGHGGFGGGGFFHHHGGHHHHHFGFHFHHHGGHGGHBFHHHGFGDGFHHHHHHHBFBFHHGHHHGDGGGGGGGGGGGH
@M02034:409:000000000-BFKT7:1:2107:4746:23534 1:N:0:25
AAAGTCGAGGTGCCTAAAGTGGCAACCCAGACTACGCCTCATGTTGGTGGTGTAGAGCTTCCTGTAGCCGCATGGCGTTCGTACTTAAATATGGAACTAACCATTCCAATTTTCGCTGTCTCTTATACACATCTCCGAGCCCACGAGACT
+
AABBBFBBBB>AGGGFGFGFDGGFHGFEFHHGHHHGEEHGHGHHHHAEGGEFFFGBFGHHFGHHFGHBGEGGGGGAEEFGEFHEFHHFGHHHFDFFHHFEG??GHGFFHHGFHFEEGGGHHHHFFFHHGBHHHHGFFCGFGGHGGCGGGH
@M02034:409:000000000-BFKT7:1:2107:16058:23541 1:N:0:25
AAAGTCGAGGTGCCTAAAGTGGCAACCCAGACTGATACTCATGTTGGTGGTGTAGAGCTTCCTGTAGCCGCATGGCGTTCGTACTTAAATATGGAACTAACCATTCCAATTTTCGCTGTCTCTTATACACATCTCCGAGCCCACGAGACT
+
BCCCBFCCCCBBGGGGGGGFGGGHHGHGGHHGHHGHHHHHHHHHHHHGGGFFHHHHHHHHHHHHGHHHHGGGGGHHGGGGGGHHHHHHHHHHHHHHHHHHHHHHHHHHHGHHHHGGGGGHHHHHHHHHHHHGGHHHD@CDGGHGGGGGGH
@M02034:409:000000000-BFKT7:1:2107:12371:23547 1:N:0:25
ACAGTCGAGGTGCCTAAAGTGGCAACCCAGACTAAGGCTGGGGTTGGTGGTGTAGAGCTTCCTGTAGCCGCATGGCGTTCGTACTTAAATAT
+
>1>>ABA1A@1ACBFGFGBFD1FBFCFCCHGG1FHHC0CACCEGEA?AA/EFHFFGG11BGCGHHHGHH??EEGEHG?E>E>FHGH21@GFH
@M02034:409:000000000-BFKT7:1:2107:16823:23557 1:N:0:25
AAAGTCGAGGTGCCTAAAGTGGCAACCCAGACTCAGCTGTATGTTGGTGGTGTAGAGCTTCCTGTAGCCGCATGGCGTTCGTACTTAAATATGGAACTAACCATTCCAATTTTCGCTGTCTCTTATCCACATCTC
+
AAA3ADAA3DA4EGF5BGBGGFFHCHFEEEHGHHHCCFHHFFFFDHGEFEGGFDGEGGFGFGHHHFFFHG?0EFFH0EEFCEFHGHHHFGHHHFFEGHGGFFFHFFF44FFGF4/?EE?GHBGGBG344BCGHFF
@M02034:409:000000000-BFKT7:1:2107:13121:23567 1:N:0:25
AAAGTCGAGGTGCCTAAAGTGGCAACCCAGACTTATCGGAAGGTTGGTGGTGTAGAGCTTCCTGTAGCCGCATGGCGTTCGTACTTAAATATGGAACTAACCATTCCAATTTTCGCTGTCTCTTATACACATCTCCGAGCCCACGAGACT
+
CCCCCFBBBBABGGGGGGGGGGGHHHHGGHHGHHHHHHGGGGGHHHGGGGGFHGHHHHHHHHHHHHHHHGGGGGHHGGGGGGHHHHHGHHHHHHHHHHHGGHHHHHHHGGHGHFGGGCFHHGHHHHHHHHHHHHHHGCGGGGHGGFGFGH
@M02034:409:000000000-BFKT7:1:2107:24754:23567 1:N:0:25
AAAGTCGAGGTGCCTAAAGTGGCAACCCAGACTCCTTGGAGGGTTGGTGGTGTAGAGCTTCCTGTAGCCGCATGGCGTTCGTACTTAAATATGGAACTAACCATTCCAATTTTCGCTGTCTCTTATACACATCTCCGAGCCCACGAGACT
+
ABAAAFCCBBBCGGGGGGGGGGGHHHHGGHHGHHHHHHHHHGGGHGGFFFGEFBHDGGHHGHHHHGHBFFGGGGGFGGGGGEGHFHHFFHFHHG3DFHHGGEBFG?GDHGHGHBE/?<?GFBFHHEBD3GGB2D22CB@/BCHGFCGGDF
@M02034:409:000000000-BFKT7:1:2107:23964:23569 1:N:0:25
AAAGTCGAGGTGCCTAAAGTGGCAACCCAGACTAAGTCGCAGGTTGGTGGTGTAGAGCTTCCTGTAGCCGCATGGCGTTCGTACTTAAATATGGAACTAACCATTCCAATTTTCGCTGTCTCTTATACACATCTCCGAGCCCACGAGACT
+
BCCCCFBCCCBCGGGGGGGGGGGHHHHGGHCFHHHHGHGGGDGHHHGA1AF1A3FDDEBAFFGGHFEDEEEEGF11>BEGEECGHFHGGHH4B@33FGHHB03BBBG4FG3HFB>EE??F3FGDBFH?GCBFGFH>?/@CGEEGGGGGDF
@M02034:409:000000000-BFKT7:1:2107:16815:23576 1:N:0:25
AAAGTCGAGGTGCCTAAAGTGGCAACCCAGACTCAGCTGTATGTTGGTGGTGTAGAGCTTCCTGTAGCCGCATGGCGTTCGTACTTAAATATGGAACTAACCATTCCAATTTTCGCTGTCTCTTATACACATCTCCGAGCCCACGAGACT
+
CBCCBFBCCCBBFGGGGGGGFGGHHHHGGHHGHHHHHHHHHHHHHHHGGGEFEHHHHHGHHHHHHHHHHGGGGGHHGGGGGGHHHHHFGHHHHHHHGHHHHHHHHHHHHHHHHHGGGGGHHHHHHHHHGHHHHHHGG?DGGGHGGGGGGF
@M02034:409:000000000-BFKT7:1:2107:6768:23583 1:N:0:25
AAAGTCGAGGTGCCTAAAGTGGCAACCCAGACTACTTTTCAGGTTGGTGGTGTAGAGCTTCCTGTAGCCGCATGGCGTTCGTACTTAAATATGGAACTAACCATTCCAATTTTCGCTGTCTCTTATACACATCTCCGAGCCCACGAGACT
+
ABCBBFABBCCCGGGGGGGGGGGHHHHGGHHGH3GGH5FHD53AFGGGGGFEHHHHHGHHHHHHGGEFHGGGGGHHGGGGGGHHHHFGHHEHHHHFFFBGHHHHHHGHHHHHHHGEGGGGGHHHHHGFFGGGHHGFD/B@DGHGGGGGGD
@M02034:409:000000000-BFKT7:1:2107:10293:23585 1:N:0:25
AAAGTCGAGGTGCCTAAAGTGGCAACCCAGACTCATCCTCTGGTTGGTGGTGTAGAGCTTCCTGTAGCCGCATGGCGTTCGTACTTAAATATGGAACTAACCATTCCAATTTTCGCTGTCTCTTATACACATCTCCGAGCCCACGAGACT
+
CCBCBFCCCB?AGGGGGGGGGGGHHHHGGHGGHHHHHHHHHHHGHGGEGGEFGHHHHHFHHHHHFHHHHGGGGGHHGGGGGGGHHHHHHHHHHHGFHGGGHHGHHHHHHHHHGHGGGGGGHGHHHHGHHFHHHHHFFCF@DGHGF@FGGH
@M02034:409:000000000-BFKT7:1:2107:7084:23591 1:N:0:25
AAAGTCGAGGTGCCTAAAGTGGCAACCCAGACTGCTCCTACGGTTGGTGGTGTAGAGCTTCCTGTAGCCGCATGGCGTTCGTACTTAAATATGGAACTAACCATTCCAATTTTCGCTGTCTCTTATACACATCTCCGAGTC
+
BBBBBF33ADAACGGBFDGE54AAC4BE2FCDCFFGGBGHFDEFAE?AAABFGHFFFFGHG3BFG5B5AE0>EEH1EEGEEGBEAFGHHHH4G33FBFGFFFEFHHHEFGFHEFEEAEE3B2BFDGFG21DFCF11?<//@
@M02034:409:000000000-BFKT7:1:2107:22110:23601 1:N:0:25
AAAGTCGAGGTGCCTAAAGTGGCAACCCAGACTCCGCCTGCTGTTGGTGGTGTAGAGCTTCCTGTAGCCGCATGGCGTTCGTACTTAAATATGGAACTAACCATTCCAATTTTCGCTGTCTCTTATACACATCTCCGAGCCCACGAGACT
+
AABBBFCCBDBAGGGGGGGGGGGHHHHGGHHGHHHGGGGHHHHHHHHGGGEFGHHGHHGHHHHGHHGHHGGGGGHHGGGGGFHHGHHG3FGHHHG3FGFFHFFHHHGHHHHHHHGGGGEFFFHHHHEGGHFHHHGFGGCCGGHGGGGGGH
@M02034:409:000000000-BFKT7:1:2107:10432:23614 1:N:0:25
AAAGTCGAGGTGCCTAAAGTGGCAACCCAGACTTTGTCGTATGTTGGTGGTGTAGAGCTTCCTGTAGCCGCATGGCGTTCGTACTTAAATATGGAACTAACCATTCCAATTTTCGCTGTCTCTTATACACATCTCCGAGCCCACGAGACT
+
AAAAAFCBBBAAGGGGGGGGGCGHHHHGGHHGHHHGHGEFGHFHHHHAFAEFGHFFHHHHHFHFGHHHHGGGGGHHFEFGGFGHHHGFHHFHHHFHHHHFHHGHHHGGFHFHHFGGGGFHGGHHHHHHHHBGHHHFG><CGGHADC?EGH
@M02034:409:000000000-BFKT7:1:2107:19105:23618 1:N:0:25
AAAGTCGAGGTGCCTAAAGTGGCAACCCAGACTTGGGGGTGGGTTGGTGGTGTAGAGCTTCCTGTAGCCGCATGGCGTTCGTACTTAAATATGGAACTAACCATTCCAATTTTCGCTGTCTCTTATACACATCTCCGAGCCCACGAGACT
+
CCCCCFCCCCABGGGGGGGGGGGHHHHGGHHGFHHHHGGAEGGFFGGEFEGGHGHFGGHHHHHHHGHGHGGGGGHHGGGGGFHHHHHHHHGHHHGHGHHHHHFHHGHFHHHHHGGGGGEFHHHHHHHFFGFHHHFHDAD--FGGGGGGDG
@M02034:409:000000000-BFKT7:1:2107:17228:23618 1:N:0:25
AAAGTCGAGGTGCCTAAAGTGGCAACCCAGACTATTGTTTTGGTTGGTGGTGTAGAGCTTCCTGTAGCCGCATGGCGTTCGTACTTAAATATGGAACTAACCATTCCAATTTTCGCTGTCTCTTATACACATCTCCGAGCCCACGAGACT
+
BABBBFBBCCBCGGGGGGGGGGGHHHHGGHGGHHHHHFGHHHGHHGGGGGEGHHHHHHGHHHHHHHHHHGGGGGHHGGGGGGGHHHHHHHHHHHHHHHGHHHHHHGGHHHHHHHGGGGGGHHHHHHHHHHHHHHHGGCGCCGHGGGGGGH
@M02034:409:000000000-BFKT7:1:2107:11814:23620 1:N:0:25
AAAGTCGAGGTGCCTAAAGTGGCAACCCAGACTTATTCGGATGTTGGTGGTGTAGAGCTTCCTGTAGCCGCATGGCGTTCGTACTTAAATATGGAACTAACCATTCCAATTTTCGCTGTCTCTTATACACATCTCCGAGCCCACGAGACT
+
BBCCCFBBBCABGGGGGGGGGGGHHHHGGHHGHHHHHHGHEFGHHHHGGGEFHHHFHHHHHHHHHHHGHGGGGGHHGGGGGGHHHHHHHHHHHHHGHHHHHHHHHHGHHHHHHHGGGGGFHHHHHHHHHHHGHHHGGCGGGGHGGGGGGH
@M02034:409:000000000-BFKT7:1:2107:6731:23633 1:N:0:25
AAAGTCGAGGTGCCTAAAGTGGCAACCCAGACTTTTCTTTGTGTTGGTGGTGTAGAGCTTCCTGTAGCCGCATGGCGTTCGTACTTAAATATGGAACTAACCATTCCAATTTTCGCTGTCTCTTATACACATCTCCGAGCCCACGAGACT
+
BBABBFBBBBBBGGGGGGGGGGGGHHHGGHHGHHHHGHHHHHHHHHHGFGGFHGHGHHHHHGHGBFHGHGFGGGHHGGGGFGHHHHHFHHFHHFGFFHGHHHHHHHHHHHHHHGEEFGGFFGHHHHGHHHHHHHHHGCFGGGHADDGGGH
@M02034:409:000000000-BFKT7:1:2107:8975:23638 1:N:0:25
AAAGTCGAGGTGCCTAAAGTGGCAACCCAGACTAAGACTCGTGTTGGTGGTGTAGAGCTTCCTGTAGCCGCATGGCGTTCGTACTTAAATA
+
BBBBBFAADBBBGGGGFFGGGGGHHHHGGCHGHGE3AFFGFHGHHGHEF1ECA3D5DAEFBGHBGFFB31E?FFA10BEF1E2?CFG33BE
@M02034:409:000000000-BFKT7:1:2107:6485:23644 1:N:0:25
AAAGTCGAGGTGCCTAAAGTGGCAACCCAGACTGTGAGGGAGGTTGGTGGTGTAGAGCTTCCTGTAGCCGCATGGCGTTCGTACTTAAATATGGAACTAACCATTCCAATTTTCGCTGTCTCTTATACACATCTCCGAGCCCACGAGACT
+
BBBBAFBBBBBBGGGGGGGGFGGGHHHGGGHGHHGHG5GAAAEAGHGEEGFFHFHHHHHHHHHHHHGGHGGCGGHFFEGGGGHHHHHGHHFGGFHHFHFHGHHHGHFHHHHHHHGGGGEFHHHHFHEHBGBHHGHBE//CDGHGGGGGGB
@M02034:409:000000000-BFKT7:1:2107:7965:23644 1:N:0:25
AAAGTCGAGGTGCCTAAAGTGGCAACCCAGACTAAGAATTAGGTTGGTGGTGTAGAGCTTCCTGTAGCCGCATGGCGTTCGTACTTAAATATGGAACTAACCATTCCAATTTTCGCTGTCTCTTATACACATCTCCGAGCCCACGAGACT
+
CBCCCFCCCCABGGGGGGGGGGGHHHHGGHHGHHHGHHHHGHHHHHGGGGGFHFHGHHHHHGHHGHHHHGGEFFHHGEFFGFHHHHHGHHFHHHGHGHHHHHGHHHGHHHHHHFGGGGGGHHHHGHHHFGHHHHGHGFGGGFHGGGGGGG
@M02034:409:000000000-BFKT7:1:2107:14486:23645 1:N:0:25
AAAGTGAGGTGCCTAAAGTGGCAACCCAGACTGCGCGTGGTGTTGGTGGTGTAGAGCTTCCTGTAGCCGCATGGCGTTCGTACTTAAATATGGAACTAACCATTCCAATTTTCGCTGTCTCTTATACACATCTCCGAGCCCACGAGACTA
+
A3>AAFFFFFAFGGFGGGFGGGHGGFE2GHFHHHGGGECEAFAEGAAAE1AF3GDGBHFAFGHADFHHD>0EEHB>B>CEE1EGGFFEGHGHHHFGHHHHGFHFGHGFGHFHGGEGG?GHHHHFHFHHHFGHHHHGGGGGGAFGGGDEHF
@M02034:409:000000000-BFKT7:1:2107:8305:23646 1:N:0:25
AAAGTCGAGGTGCCTAAAGTGGCAACCCAGACTTATAGTACTGTTGGTGGTGTAGAGCTTCCTGTAGCCGCATGGCGTTCGTACTTAAATATGGAACTAACCATTCCAATTTTCGCTGTCTCTTATACACATCTCCGAGCCCACGAGACT
+
CCCCBFCCCCBBGGGGGGGGGGGHHHHGGHHGGFHHFHHGHHHHHGHGGGEFFBGEGFHHFHHHGHHFGFFCGGHBFEEFFEEHHHHGHHHHHHBGFGGHHA3GHHHFHHFHG4EAGGFFEGHGBFHFFFHFHHHGF?CGGAGGCGGGDG
@M02034:409:000000000-BFKT7:1:2107:18419:23650 1:N:0:25
AAAGTCGAGGTGCCTAAAGTGGCAACCCAGACTATGGGTTTTGTTGGTGGTGTAGAGCTTCCTGTAGCCGCATGGCGTTCGTACTTAAATATGGAACTAACCATTCCAATTTTCGCTGTCTCTTATACACATCTCCGAGCCCACGAGACT
+
BBCCBFCCCCBBGGGFGGGFGGGHHHHGGHHGHHHHHHFGGGHHHHHGGGFFHHHHHHHHHHHHGFHHHGGGGGHHGGGGGGGHHHHHHHGHHHGGGHGGHHGHHHGHHGHHHHGGGGGHHHHHGGHHGGHHHHFGGGGGGGHGGGGGGH
@M02034:409:000000000-BFKT7:1:2107:6158:23656 1:N:0:25
AAAGTCGAGGTGCCTAAAGTGGCAACCCAGACTCATGCTTAGGTTGGTGGTGTAGAGCTTCCTGTAGCCGCATGGCGTTCGTACTTAAATATGGAACTAACCATTCCAATTTTCGCTGTCTCTTATACACATCTCCGAGCCCACGAGACT
+
A?ABBFBBDDBBFGGFGGGEGFGHGGFEFHHGHHGGDFHFHHH5DGCEFGGFGBFFHFGHHHHHHDGG3EEEEFHHGGGGGFFGGHGEHHEGGHBGCGFGFGBGF?FBFFHEHFE/EGEGHBFB?GEFFCBFHF1FC/CCG/CCDGGDFH
@M02034:409:000000000-BFKT7:1:2107:20015:23661 1:N:0:25
AAAGTCGAGGTGCCTAAAGTGGCAACCCAGACTAATCAGCATGTTGGTGGTGTAGAGCTTCCTGTAGCCGCATGGCGTTCGTACTTAAATATGGAACTAACCATTCCAATTTTCGCTGTCTCTTATACACATCTCCGA
+
>>AA>B3>D2AAGGGGGGGGGGFGCAFEGHHGHGHHHGHHBGFAGGH2AE2AFAFFFEGFHFGFBDEGGECCEEHFGGFGEEGHGGHGHHHGHH3BB3DEFGGGHGHFFHHHEBEDGGGGHFGGFFBGFGFFFHFGAC
@M02034:409:000000000-BFKT7:1:2107:24602:23662 1:N:0:25
AAAGTCGAGGTGCCTAAAGTGGCAACCCAGACTTCTGTTACTGTTGGTGGTGTAGAGCTTCCTGTAGCCGCATGGCGTTCGTACTTAAATATGGAACTAACCATTCCAATTTTCGCTGTCTCTTATACACATCTCCGAGCCCACGAGACT
+
CCCCCFBBBBABFGGGGGGGGGGHHHHGGHHGHHHHHHHHHHHHHHHGFGEFGHHHHHHHHHHHHGHHGGGGGGHHGGGGGGHHHHHHHHHHHGHGHHHHHHFHHHHHHHHHHHGGGGGHHHHHHHGHFFFFHHHEG?/BDGHGGGCEDF
@M02034:409:000000000-BFKT7:1:2107:23695:23668 1:N:0:25
AAAGTCGAGGTGCCTAAAGTGGCAACCCAGACTTGGTGGAGGGTTGGTGGTGTAGAGCTTCCTGTAGCCGCATGGCGTTCGTACTTAAATATGGAACTAACCATTCCAATTTTCGCTGTCTCTTATACACATCTCCGAGCCCACGAGACT
+
BCCCBFCCCBBBGGGGGGGGGGGHHHHGGHHGHHHHGFFDHGGFHGGGGGGFHHHHHHHGHHHHHHHHHGGGGGHHGGGGGGFHHHBFHHHHHHHHHHHGHHHHHHHHHHHHHHGGGCFHHHHHGHHHHHEHHHHGGGCFGGHGGGGGGF
@M02034:409:000000000-BFKT7:1:2107:23549:23675 1:N:0:25
AAAGTCGAGGTGCCTAAAGTGGCAACCCAGACTTTGTGTGTTGTTGGTGGTGTAGAGCTTCCTGTAGCCGCATGGCGTTCGTACTTAAATATGGAACTAACCATTCCAATTTTCGCTGTCTCTTATACACATCTCCGAGCCCACGAGACT
+
BBBBBFBBBBA?GGGGGFGFGFGHHHHGGHHGHHHHFGGGHHHHHHHFFGEFFHHHHHHHHHHHHHHHHGGGGFHHGGGGGFHHHHHGHHHHHHGGFHGGHHFFHHFHHHGHHFGGFGGEHHHHHHHFFHFHGHHBC/B/DEHGDCGGGD
@M02034:409:000000000-BFKT7:1:2107:17074:23677 1:N:0:25
AAAGTCGAGGTGCCTAAAGTGGCAACCCAGACTAATAATAATGTTGGTGGTGTAGAGCTTCCTGTAGCCGCATGGCGTTCGTACTTAAATATGGAACTAACCATTCCAATTTTCGCTGTCTCTTATACACATCTCCGAGCCCACGAGACT
+
BABBCFCCCCABGGGGGGGGGGGHHHHGGGHGHHHHHFHHHHHGGHGGGGGFGFHHHHHGHHHHGFHHGGGGGGHHGGGGGEHHHHHHHHHHHHBFHHHGGHHHHHHFHHHHHHGGGFE?HHHHHHHHHHHHHHGHGGFGGGHGGGGGGH
@M02034:409:000000000-BFKT7:1:2107:6944:23677 1:N:0:25
AAAGTCGAGGTGCCTAAAGTGGCAACCCAGACTAATGAGCCGGGTGGTGGTGTAGAGCTTCCTGTAGCCGCATGGCGTTCGTACTTAAATATGGAACTAACCATTCCAATTTTCGCTGT
+
A1AAAFAAD>>AGBG1G11B1BAAFFHGGHHFFBGHB2ABCEG/BEE/BAAFFFEHHFAGBFGF1FGHFFC/>EFGEGCFEE0>EF21BF22F1G1GH1F1EBFFFFFEFEGHD@?//?
@M02034:409:000000000-BFKT7:1:2107:15725:23681 1:N:0:25
AAAGTCGAGGTGCCTAAAGTGGCAACCCAGACTAATCATAATGTTGGTGGTGTAGAGCTTCCTGTAGCCGCATGGCGTTCGTACTTAAATATGGAACTAACCATTCCAATTTTCGCTGTCTCTTATACACATCTCCGAGCCCACGAGACT
+
BBCCCFABCBAAGGGGGGGGFGFHHHHGGHHGHFD5GEGDGDGGGHHGFGEFGHHHHHHGHHHHHHHGHGGGGGHHGGGGGGHHHHHHHHHHHHHHHHHHHGFHHHGHHHHHHHGGGGGHHGHHGHHHHHGHHHFFG@DFGGHGG@FGG<
@M02034:409:000000000-BFKT7:1:2107:23708:23681 1:N:0:25
AAAGTCGAGGTGCCTAAAGTGGCAACCCAGACTTGG
+
BBBBBFBBBBBBGGGFGFGGGGGHHHHGFHAFHFEG
@M02034:409:000000000-BFKT7:1:2107:13273:23687 1:N:0:25
AAAGTCGAGGTGCCTAAAGTGGCAACCCAGACTCCTACTCCTGTTGGTGGTGTAGAGCTTCCTGTAGCCGCATGGCGTTCGTACTTAAATATGGAACTAACCATTCCAATTTTCGCTGTCTCTTATACACATCTCCGAGCCCACGAGACT
+
BCABAFABCCBBGGGGGGGGGFGGFHHGFHHGHHHHHHHHHHHHHHGEFG1FFHHBGHHHHHHHHHHHHEEGGGHHGEGGGGHHHHHHHHGHHGHGHHHHHHHHHHHHHHHHHHGGGGEEGFHHGHHFFHHHHHHHF?FGGGHGGCGGGH
@M02034:409:000000000-BFKT7:1:2107:16091:23693 1:N:0:25
AAAGTCGAGGTGCCTAAAGTGGCAACCCAGACTACGCATAATGTTGGTGGTGTAGAGCTTCCTGTAGCCGCATGGCGTTCGTACTTAAATATGGAACTAACCATTCCAATTTTCGCTGTCTCTTATACACATCTCCGAGCCCACGAGA
+
AAAA3FAABBAAGGFFFFFBDGGGHHHGGHGFGGHGGGGGHHHGFHH?FEBFEDHHHFFGFFHF5FGFGEEEEEHCEFGEFFGEHHFFHGHFGHHFCGBFFCFFFGFFHHHHF4EE?EEGHHBFFHEF2BF?GGB1C<B//<FEGGGG
@M02034:409:000000000-BFKT7:1:2107:4564:23697 1:N:0:25
AAAGTCGAGGTGCCTAAAGTGGCAACCCAGACTTGGAGGCAGGTTGGTGGTGTAGAGCTTCCTGTAGCCGCATGGCGTTCGTACTTAAATATGGAACTAACCATTCCAATTTTCGCTGTCTCTTATACACATCTCCGAGCCCACGAGACT
+
AABAAFBBBB>AGGGFGDGGFGGHHHGGGHHGHBDFHFE222ABGHGGFGEFGHHHHHGHHHHHFHGHHGGGGGHHGGGGGGHHHHHHHHHHHHHHFHHHHHGHHHHHHHHHHGGGG?EFHHHHHGHF2CGHHGHGFCCCGGHGCGCDFB
@M02034:409:000000000-BFKT7:1:2107:16049:23701 1:N:0:25
AAAGTCGAGGTGCCTAAAGTGGCAACCCAGACTACGTTTCCTGTTGGTGGTGTAGAGCTTCCTGTAGCCGCATGGCGTTCGTACTTAAATATGGAACTAACTATTCCAATTTTCGCTGTCTCTTATACACATCTCCGAGCCCACGAGACT
+
AABCAFBCCCBBGGGGGGGGGGGHHHHGGHHGH3G223B3GHHFFHF2BEFAG3F5F5A35BGDB5A53BE0EEF10?EF?E2C1@G33FG4@G33@@FF334D?4?44B?FG4>/EA<B4DF444?B?2FBGFHDF??D/FG/CCFFDG
@M02034:409:000000000-BFKT7:1:2107:7601:23705 1:N:0:25
AAAGTCGAGGTGCCTAAAGTGGCAACCCAGACTCAGAATGATGTTGGTGGTGTAGAGCTTCCTGTAGCCGCATGGCGTTCGTACTTAAATATGGAACTAACCATTCCAATTTTCGCTGTCTCTTATACACATCTCCGAGCCCACGAGACT
+
BBBCBFCCBCACGGGGGFGGGGGHHHHGGGHGHHFHHHHHHHHHHHHGFGEFFFHFHFHHHHHHAGGFHEEEGGHAFEEFFEGHHHGHFHGHHHDFFHHFGGFGFHHFHGHHHFEEFGEFGFHHEFFEFEHHGHHGG@DGFCEFGGGDGF
@M02034:409:000000000-BFKT7:1:2107:19242:23714 1:N:0:25
AAAGTCGAGGTGCCTAAAGTGGCAACCCAGACTAGGGAGTTGGTTGGTGGTGTAGAGCTTCCTGTAGCCGCATGGCGTTCGTACTTAAATATGGAACTAACCATTCCAATTTTCGCTGTCTCTTATACACATCTCCGAGCCCACGAGACT
+
BBBBBDABBBAAGGGGGGGGGGGHHHHGEHHGHGHFH3EEFHHGHGGGGGGFGFGFHHFFFGFHHGGG3EE@EGFAEEGGGE2?GHGGGFGGGE33FGHHGHEHHHHFGGFHG4<EFE/B4FGF333BGHFGHFDBD/>CCFEFCGCGGH
@M02034:409:000000000-BFKT7:1:2107:20023:23716 1:N:0:25
AAAGTCGAGGTGCCTAAAGTGGCAACCCAGACTCCGCCTCCGGTTGGTGGTGTAGAGCTTCCTGTAGCCGCATGGCGTTCGTACTTAAATATGGAACTAACCATTCCAATTTTCGCTGTCTCTTATACACATCTCCGAGCCCACGAGACT
+
BBBBBFBBBDAAGGGGGGGGGGGGHHHGGHHGHHHEGFGGHEGGGGCEFGEFGFHFHHHHHHHHGHHFHGGFGEHGEEGFGFHHHHHHHHHHHHGHHGHGHHGHGHHGHHGHHHGGGGBGDGHHHHFHFGHHGEHFGCGGGGGGGCFFGH
@M02034:409:000000000-BFKT7:1:2107:12102:23720 1:N:0:25
AAAGTCGAGGTGCCTAAAGTGGCAACCCAGACTGGGGTGGGGGTTGGTGGTGTAGAGCTTCCTGTAGCCGCATGGCGTTCGTACTTAAATATGGAACTAACCATTCCAATTTTCGCTGTCTCTTATACACATCTCCGAGCCCACGAGACT
+
CCCCCFCCCBAAGGGFGGGGGGGHHHGGGHHGHHHHGEEGGGGGGGGEFGEFGFHGGHHHHEHHGHHHHGGGGGHFGFGGGEBEHHGHHHGHHHHHHHGHFHHHHHHHFFHHHHGGGGDGHHHHHHHHHHHHHHHFGFGGCGGGGGGGGH
@M02034:409:000000000-BFKT7:1:2107:24363:23726 1:N:0:25
AAAGTCGAGGTGCCTAAAGTGGCAACCCAGACTACTAATAGGGTTGGTGGTGTAGAGCTTCCTGTAGCCGCATGGCGTTCGTACTTAAATATGGAACTAACCATTCCAATTTTCGCTGTCTCTTATACACATCTCCGAGCCCACGAGACT
+
CCCCCFCCCCCCGGGGGGGGGGGHHHHGGHHGHHFHCEFFHGHHGGGGEDEAAAG5GFFF5FGHFDA53BECGGF1EEEFEEBGHGHGBGHD@G33FFGF303BFEHBGG3GD4/EEE/3?BF443B3FCHCFFHFF?CGCGAA@>@DDF
@M02034:409:000000000-BFKT7:1:2107:11758:23733 1:N:0:25
AAAGTCGAGGTGCCTAAAGTGGCAACCCAGACTAATTTGTATGTTGGTGGTGTAGAGCTTCCTGTAGCCGCATGGCGTTCGTACTTAAATATGGAACTAACCATTCCAATTTTCGCTGTCTCTTATACACATCTCCGAGCCCACGAGACT
+
CCCCCFCCCCBCGGGGGGGGGGGHHHHGGHHGHHFHHHHGFGHHHHHEFFGFGFHFFHFHFHHHHHHGHGGEFFHFGEFGGFGHHFHDGHHHHGBGFHHHHGBGFFHDGGHGHGFGGGEHFHHHHHHFHHHFHHFFD?BFGEA=DGGGDH
@M02034:409:000000000-BFKT7:1:2107:15047:23743 1:N:0:25
AAAGTCGAGGTGCCTAAAGTGGCAACCCAGACTACGACGTTGGTTGG
+
>1>1AD?ADD>AFG1BFGGFGDA0AAEEFECEHHGEEA/EFHGGH/E
@M02034:409:000000000-BFKT7:1:2107:12108:23757 1:N:0:25
AAAGTCGAGGTGCCTAAAGTGGCAACCCAGACTACGAATTCTGTTGGTGGTGTAGAGCTTCCTGTAGCCGCATGGCGTTCGTACTTAAATATGGAACTAACCATTCCAATTTTCGCTGTCTCTTATACACATCTCCGAGCCCACGAGACT
+
CBBCCFCCCCAAGGGGGGGGGGGHHHHGGHHGGHHFEHHHHHHHHGHEFDFFGFHHGHHHHHHHHGHHGGGGGGHGGGGGGGFHHHHHFHGHHHFFHHHGCFEGHGHFHHHHHGGGGGEHHHHHHHHHHFHHHGFFD/BD?FHGGCGFDH
@M02034:409:000000000-BFKT7:1:2107:23438:23767 1:N:0:25
AAAGTCGAGGTGCCTAAAGTGGCAACCCAGACTACGAGGACTGTTGGTGGTGTAGAGCTTCCTGTAGCCGCATGGCGTTCGTACTTAAATATGGAACTAACCATTCCAATTTTCGCTGTCTCTTATACACATCTCCGAGCCCACGAGACT
+
BBBCBFCCCBABGGGGGGGGGGGHHHHGGHHGHHGGGGGGHHHHHHHFFGEFHHHHHHFGHHHGFGGHHGGFGGHHGGGGGGHHHHFHHHHHHHHGHHHHHHHHHHHHHGHHHFFGGGGHHHHHBHHHHHHHHHFHF<CCGGHGGCGGGF
@M02034:409:000000000-BFKT7:1:2107:19865:23774 1:N:0:25
AAAGTCGAGGTGCCTAAAGTGGCAACCCAGACTACGGGGTGGGTTGGTGGTGTAGAGCTTCCTGTAGCCGCATGGCGTTCGTACTTAAATATGGAACTAACCATTCCAATTTTCGCTGTCTCTTATACACATCTCCGAGCCCACGAGACT
+
BBBBBFBBBBAAGGGGGGGGGGGFHHHGGHHGHHHGGGGEFGGGGFGEGGEFHGHGHHHHHGHHGHHHHGGGGGHHGEGGGAEHHHGGHHGHHHGHHHHHGHHHHHHGHHHHHHGGGGEHHHGHGHGHHHHHHHHHGCGGGGHGGGGGGH
@M02034:409:000000000-BFKT7:1:2107:7773:23779 1:N:0:25
AAAGTCGAGGTGCCTAAAGTGGCAACCCAGACTTATGGGACGGTTGGTGGTGTAGAGCTTCCTGTAGCCGCATGGCGTTCGTACTTAAATATGGAACTAACCATTCCAATTTTCGCTGTCTCTTATACACATCTCCGAGCCCACGAGACT
+
ABBABFBBB?ABGGGGGFDGGGGGHDHGGEGGGHGFFHHCGGGECEEGGGGFHHHHHHHHHEGGFGHHHGGFGEHGE?EFEEFGHHHFHHHGHHGEGGFBGFBHEG4DGGHHHHGEGFEHHHHHHGFGFFHHHHBGE@@G@EEGGFCGGF
@M02034:409:000000000-BFKT7:1:2107:22670:23790 1:N:0:25
AAAGTCGAGGTGCCTAAAGTGGCAACCCAGACTTGGAGGCAGGTTGGTGGTGTAGAGCTTCCTGTAGCCGCATGGCGTTCGTACTTAAATATGGAACTAACCATTCCAATTTTCGCTGTCTCTTATACACATCTCCGAGCCC
+
CCCCCFAACCBBGGGFGGGGGGGHHHHGGHHGH5BF3BE222AGGF0E11E11AF5ABBBBFGFHDGGBEE@EGC1>?>FE?2??FHF3DG4@@33B?GH303B34F4BF?FF4<EEE/?BGFG33??FG?2FBGBE/<BDA
@M02034:409:000000000-BFKT7:1:2107:8334:23790 1:N:0:25
AAAGTCGAGGTGCCTAAAGTGGCAACCCAGACTCGGCGGTGGTGGTGTAGAGCTTCCTGTAGCCGCATGGCGTTCGTACTTAAATATGGAACTAACCATTCCAATTTTCGCTGTCTCTTATACACATCTCCGAGCCCACGAGAATAAGG
+
@AABBFBAAD>AGGGFGGGGGGEFFFHGFHHGHGGCDEFEEGBFEAF135DF5FFBGHH@FG5@EEFE1F1E>>1E/BFFGGDHFEHHG333BGFGHHHH4BBFFGHH3CFGFDDGHHHEF22@CGB2G>@ACC<AEFGGGGA.>FGGH
@M02034:409:000000000-BFKT7:1:2107:15808:23792 1:N:0:25
AAAGTCGAGGTGCCTAAAGTGGCAACCCAGACTCATAATTAGGTTGGTGGTGTAGAGCTTCCTGTAGCCGCATGGCGTTCGTACTTAAATATGGAACTAACCATTCCAATTTTCGCTGTCTCTTATACACATCTCCGAGCCCACGAGACT
+
CCCCCFCCCCABGGGGGGGGGGGHHHHGGHHGHHHHHHHHHHHHHHGBFEAFGHHHHHHHHHHHHHHHHGGGGGHHGGGGGGHHHHHHHHHHHHHHGHGGHHHHGHHGHHHHHHGGGGGHHHHHHHGHGHHHHHHHGGGGGGHGGGGGGH
@M02034:409:000000000-BFKT7:1:2107:6788:23795 1:N:0:25
AAAGTCGAGGTGCCTAAAGTGGCAACCCAGACTTATTGTCAGGTTGGTGGTGTAGAGCTTCCTGTAGCCGCATGGCGTTCGTACTTAAATATGGAACTAACCATTCCAATTTTCGCTGTCTCTTATACACATCTCCGAGCCCACGAGACT
+
CCCCCFCCCCABGGGGGGGGGGGHHGHGGHHGHHHHHHHHHHHHHHGGFGEFGFHHHHHHHHHHFGHGHGGGGGHHGGGGGGGHGHHHHHHHHHFGGHGHFHFHHFHGHHHHHHGGGGGGHHHHGHGHFFHHHHGHE/BCCFFGGGGGGH
@M02034:409:000000000-BFKT7:1:2107:17420:23796 1:N:0:25
AAAGTCGAGGTGCCTAAAGTGGCAACCCAGACTATGAAGCAGGTTGGTGGTGTAGAGCTTCCTGTAGCCGCATGGCGTTCGTACTTAAATATGGAACTAACCATTCCAATTTTCGCTGTCTCTTATACACATCTCCGAGCCCACGAGACT
+
BBBBBFBBBBBBGGGGGGGGGGGHGHHGGHHGHHHHCFAGFEGHHHGEEDEFGGHEFFHHHHGFGFDGDEGEFGFAEEEGGGHEGFGG3BGFBGBDGHHHBFDGGFF4FF3GFEEEF/?FFFFG?HFFHHHHHFFFGB@FCEEF?/<EDH
@M02034:409:000000000-BFKT7:1:2107:8365:23797 1:N:0:25
AAAGTCGAGGTGCCTAAAGTGGCAACCCAGACTGATAAGCATGTTGGTGGTGTAGAGCTTCCTGTAGCCGCATGGCGTTCGTACTTAAATATGGAACTAACCATTCCAATTTTCGCTGTCTCTTATACACATCTCCGAGCCCACGAGACT
+
BB@AAFAABBAAFGFGGGGGFGGFFG4EFFGEGCBBBFFGGHCHHGEAFFAFG3FDFBGFHFHH5FGFHGG01BG?>>EFGEHHEHFEHHGFHFEFHEHHHFEGFHFBFHGHF?E?EF<34FBGFFHHFBBGHEH2C@</>FGFCCGGCB
@M02034:409:000000000-BFKT7:1:2107:6304:23798 1:N:0:25
AAAGTCGAGGTGCCTAAAGTGGCAACCCAGACTCATACTAAGGTTGGTGGTGTAGAGCTTCCTGTAGCCGCATGGCGTTCGTACTTAAATATGGAACTAACCATTCCAATTTTCGCTGTCTCTTATACACATCTCCGAGCCCACGAGACT
+
BBCCBFBCCCCCGGGGGGGGGGGHHHHGGHHGHHHHHHHGHGHGGGGGGGEFGFHFHHHHHHHGGHHHHGFGGGHGGGGGFFHHHHHFHHGFGHFGHHHFHHFHFHGHHGHHHHEEGGGFHGHHFHEHFGHGHHGGCBCBDACGFGCGGH
@M02034:409:000000000-BFKT7:1:2107:25568:23804 1:N:0:25
AAAGTCGAGGTGCCTAAAGTGGCAACCCAGACTTAGTGTCCGGTTGGTGGTGTAGAGCTTCCTGTAGCCGCATGGCGTTCGTACTTAAATATGGAACTAACCATTCCAATTTTCGCTGTCTCTTATACACATCTCCGAGCCCACGAGACT
+
CCCBBFBBCCBBGGGGGGGGGGGGHHHGGHHGHHHFBGHGHGGGGGGEFGGFGFGDGFGHFGHHFHHGFEGEGGH1EEEGGGFHHHHHBGGGHHEFHHHG3?3GHGHFHGFHHFGEGGFHHHHHHHHFHFFHFFHFGCFC?CFFCFGGGH
@M02034:409:000000000-BFKT7:1:2107:14468:23806 1:N:0:25
AAAGTCGAGGTGCCTAAAGTGGCAACCCAGACTCCGGGGAATGTTGGTGGTGTAGAGCTTCCTGTAGCCGCATGGCGTTCGTACTTAAATATGGAACTAACCATTCCAATTTTCGCTGTCTCTTATACACATCTCCGAGCCCACGAGACT
+
BABBBFBABBBCGGGGGGGGGGGHHHHGGHHGHHHGGGGGGHGDGHHGFGEFGGHHHHHHHHHHHHHHHGGGGGHHGGGGGGHHHHHHHHHHHHHGHHHHGHGHHHHHHHHHHFGGGGGHHHHHHHGHGHHHHHGFGCGGGGHGGGGGGH
@M02034:409:000000000-BFKT7:1:2107:24311:23806 1:N:0:25
AAAGTCGAGGTGCCTAAAGTGGCAACCCAGA
+
AAA11@>>A1AAEGGFB1BFD1FGFCHC00A
@M02034:409:000000000-BFKT7:1:2107:23289:23808 1:N:0:25
AAAGTCGAGGTGCCTAAAGTGGCAACCCAGACTAAGAAGCGTGTTGGTGGTGTAGAGCTTCCTGTAGCCGCATGGCGTTCGTACTTAAATATGGAACTAACCTTTCCAATTTTCGCTGTCTCTTATACACATCTCCGAGCCCACGAGACT
+
BBBBBFBBBBAAGGBGGGGGGGGHFHHEFHGGH3DBFBFBEEGGHGF1AAEFGDG5D5GFDBGFGBHBFDEEEEC1EEEEEA2GAFG3GHFFH333BFGGGF3BGDG4EG3FEBE/E/?FFGFG3B33FFFFGFHBD?CCFFHGCCGGCH
@M02034:409:000000000-BFKT7:1:2107:9483:23815 1:N:0:25
AAAGTCGAGGTGCCTAAAGTGGCAACCCAGACTCGGATGCGGGTTGGTGGTGTAGAGCTTCCTGTAGCCGCATGGCGTTCGTACTTAAATATGGAACTA
+
?3AABFA@D@BAGGGGEBEGGGFHGGHFDGAFGGE?2E2B22EGGEGGF?GGHDE5FDFGFEG5G5GB@1E>EEF1>EGGDF0?GFF33FDGHH33BFF
@M02034:409:000000000-BFKT7:1:2107:20286:23818 1:N:0:25
AAAGTCGAGGTGCCTAAAGTGGCAACCCAGACTATGAAGGCGGTTGGTGGTGTAGAGCTTCCTGTAGCCGCATGGCGTTCGTACTTAAATATGGAACTAACCATTCCAATTTTCGCTGTCTCTTATACACATCTCCGAGCCCACGAGAC
+
CCCBBFCCCCABGGGGGGGGGGGHHHHGGHHGHHBGG5F3EEFFGGGGGGGFGHHHHHHHHHHHHHHHHGGGGGHHGGGGGGHHHHHHHHHHHHHGHHHHHHHHHHHHHHHHHHGGGGFFHGHHHFGHGFHHGFHGGCGGGGGGGGGGG
@M02034:409:000000000-BFKT7:1:2107:8363:23818 1:N:0:25
AAAGTCGAGGTGCCTAAAGTGGCAACCCAGACTGATAAGCATGTTGGTGGTGTAGAGCTTCCTGTAGCCGCATGGCGTTCGTACTTAAATATGGAACTAACCATTCCAATTTTCGCTGTCTCTTATACACATCTCCGAGCCCACGAGACT
+
CCCCCFCCCCBCGGGGGGGGGGGHHHHGGHHGHHHHGFHGDGGGHHHGGGFFGFHFGHFHHHHHHFHFHGGGGGHHGDGGGGGHHHHHHHBHHHEBGHHHFHFHFHFFHHHHHHGGGGEFHHHHFHHFHHHHHHF2E/CCD/FFGFFFGF
@M02034:409:000000000-BFKT7:1:2107:14532:23818 1:N:0:25
AAAGTCGAGGTGCCTAAAGTGGCAACCCAGACTCATCCGCCGGTTGGTGGTGTAGAGCTTCCTGTAGCCGCATGGCGTTCGTACTTAAATATGGAACTAACCATTCCAATTTTCGCTGTCTCTTATACACATCTCCGAGCCCACGAGAC
+
BBCCBFCBCBBCGGGGGGGGGGGHGHHGGHHGH33F5F2A22AAEGGEFGEFGGHHHHHGHGHHHHHHHGGGGGHHGFGGGGHHHHFHFGHHHHHHHHHHHHHHHHGHHHHHHHGGGGGHHGHHHGHHGHHHHHFGD/CGGFHGGGGG?
@M02034:409:000000000-BFKT7:1:2107:11724:23821 1:N:0:25
AAAGTCGAGGTGCCTAAAGTGGCAACCCAGACTCAGCCGCTTGTTGGTGGTGTAGAGCTTCCTGTAGCCGCATGGCGTTCGTACTTAAATATGGAACTAACCATTCCAATTTTCGCTGTCTCTTATACACATCTCCGAGCCCACGAGACT
+
BBBBAFBBBBAABGGGGGGGGGGGCGHGGHHGHHFHGGGFGGGHHHGEFGEFHFHHHFFGHFGFGHHHGGFEEGHGGEGGFFFHHHHHHGFHHHFHHHHFGHHHHHGFGHHHHGGGGGFHHHFFHHHFFFHHHHHFE<DGGGHGGCCGGH
@M02034:409:000000000-BFKT7:1:2107:7448:23823 1:N:0:25
AAAGTCGAGGTGCCTAAAGTGGCAACCCAGACTGCTAAGCATGTTGGTGGTGTAGAGCTTCCTGTAGCCGCATGGCGTTCGTACTTAAATATGGAACTAACCATTCCAATTTTCGCTGTCTCTTATACACATCTCCGAGCCCACGAGACT
+
CCCCCFCCCCCBGGGGGGGGGGGHHHHGGHHGHHFHH53A5FGHBHEAFAEFFEF5DAFF5FGHEDG5FEE0?ECE0?/FA?21?GHFD@GGFB33FGFHC13BB4G4?FEHHBEEFAEGFHHGBEHDF2FGHFHBFCC@DAEFG//?EF
@M02034:409:000000000-BFKT7:1:2107:20798:23824 1:N:0:25
AAAGTCGAGGTGCCTAAAGTGGACCCAGACTTAGGCGTGGGTTGGTGGTGTAGAGCTTCCTGTAGCCGCATGGCGTTCGTACTTAAATATGGAACTAACCATTCCAATTTTCGCTGTCTCTTATACACATCTCCGAGCCCACGAGACTAA
+
BBBBBFBBB@ABGGGGGGGGGGHHHGHHHGHHHHHHGEEGGGGGGGGGGGGFHGGHHHHHFHGHHHHGGGGGHFFFGGGGFHHHHGFHHHHHBGFHHHHHHHHHHHHHHHHGGFGGGHHHHHGHFHHHHHHHHHGCGFGGHGGF?EDHHF
@M02034:409:000000000-BFKT7:1:2107:9094:23832 1:N:0:25
AAAGTCGAGGTGCCTAAAGTGGCAACCCAGACTCCTGCTCCTGTTGGTGGTGTAGAGCTTCCTGTAGCCGCATGGCGTTCGTACTTAAATATGGAACTAACCATTCCAATTTTCGCTGTCTCTTATACACATCTCCG
+
ABAABFBBBDBBGGGGFGBGGGGHHHHEAGFDHBAGFCFGGHFHHHGGG?FGG3F5F5BGFEHHHFF5A1E>EFH1@EGFEF2?FGF33F@GFE33BFEF313BFEE44BEGG4/?EEEEBDFF4BB4B22BFG32<
@M02034:409:000000000-BFKT7:1:2107:14528:23835 1:N:0:25
AAAGTCGAGGTGCCTAAAGTGGCAACCCAGACTCATCCGCCGGTTGGTGGTGTAGAGCTTCCTGTAGCCGCATGGCGTTCGTACTTAAATATGGAACTAACCATTCCAATTTTCGCTGTCTCTTATACACATCTCCGAGCCCACGAGACT
+
BBBCBFCCCBAAGGGGGGGGGGGHGHHGGHHGHHHHHHGEGGGFEGGAFGEFFGHHHHHHHHHHHHHHHGGGGGHHGGGGGFGHHHHHHHHHHHHGGHGFHHGHHHHHHHHHGHGCFGGFHHHHFHHHHGHHHHGBDCCGGGHGGGGGGF
@M02034:409:000000000-BFKT7:1:2107:16968:23836 1:N:0:25
AAAGTCGAGGTGCCTAAAGTGGCAACCCAGACTATGGAGCTGGTTGGTGGTGTAGAGCTTCCTGTAGCCGCATGGCGTTCGTACTTAAATATGGAACTAACCATTCCAATTTTCGCTGTCTCTTATACACATCTCCGAGCCCACGAGACT
+
CCCCCFCCCDBBGGGGGGGGGGGHHHHGGHHGHHFDGFGGFFHHGGGEFEGFHFHDEHGGDGHGHEGFFGGFGGHEFGGGGE2EEGH3DGHHHHB3GGGHFE?FGFGFFGFHH?EFFE<FDHHHEHF?GGGHHHHEG@CGCGHGG@DFGH
@M02034:409:000000000-BFKT7:1:2107:20289:23838 1:N:0:25
AAAGTCGAGGTGCCTAAAGTGGCAACCCTTAGGGAGGTTGGTGGTGTAGAGCTTCCTGTAGCCGCA
+
CCCCCFCCCCBCGGGGGGGGGGGHHHHG43FB32BAE2BGGGGGEFB3A55F3F53AB55DGG10A
@M02034:409:000000000-BFKT7:1:2107:20222:23846 1:N:0:25
AAAGTCGAGGTGCCTAAAGTGGCAACCCAGACTACGCCGCTGGTTGGTGGTGTAGAGCTTCCTGTAGCCGCATGGCGTTCGTACTTAAATATGGAACTAACCATTCCAATTTTCGCTGTCTCTTATACACATCTCCGAGCCCACGAGACT
+
BBBBBFBBBB>AFGGGGGGGGGGHHHHGGHHGHHHGFFGGGGGGGFGECEEFGFHHHGHHHFHFGHHFHGGGGFHHGAGFFEFEFHGFHHGHHFHHHHHHHGHHHHHHHHHHHGGGGGFFGFHHHHHEHFHHHHHFD/CCDFHEC@DGGH
@M02034:409:000000000-BFKT7:1:2107:6325:23852 1:N:0:25
AAAGTCGAGGTGCCTAAAGTGGCAACCCAGACTGAGCGGGGTGTTGGTGGTGTAGAGCTTCCTGTAGCCGCATGGCGTTCGTACTTAAATATGGAACTAACCATTCCAATTTTCGCTGTCTCTTATACACATCTCCGAGCCCACGAGACT
+
CCCCBFAABCBCGGGGGGGGGGGHHHHGGHHGHHGFHEGGGEGEEHEEEEEGHBGFFFFCFGGG@DFBEEG>EEH0E/EFEEBGHHHHDGHBDE3?GHGHC??FFGFDFGHHH2<DDD?F2?FGBFGHHHHHHFHEE-<@@FHG<ADGGH
@M02034:409:000000000-BFKT7:1:2107:10129:23882 1:N:0:25
AAAGTCGAGGTGCCTAAAGTGGCAACCCAGACTACGCCTAATGTTGGTGGTGTAGAGCTTCCTGTAGCCGCATGGCGTTCGTACTTAAATATGGAACTAACCATTCCAATTTTCGCTGTCTCTTATACACATCTCCGAGCCCACGAGACT
+
B@ABAFBABB2>GGGGGGGFGGGHHHHGGGHGHHCFGGHGHHHHHHGEEGGFGHHBGFFHHGHHHEHEHGGEGGHHGGGGGGFCGGBGHHBHHHGHGGGGFGFFGHHBGGHHHGGGGGDGHHGH3FGHHFHFHHFDDCGGGGHGCCFGGH
@M02034:409:000000000-BFKT7:1:2107:22412:23897 1:N:0:25
AAAGTCGAGGTGCCTAAAGTGGCAACCCAGACTCAGACGGCGGTTGGTGGTGTAGAGCTTCCTGTAGCCGCATGGCGTTCGTACTTAAATATGGAACTAACCATTCCAATTTTCGCTGTCTCTTATACACATCTCCGAGCCCACGAGACT
+
BBBABFBBBBAAGGGGGGGGGFFFHHHEFHH2F3FBFGEEECEECE01?EE?1BGBGHFH3GDGGFGD3AEEGEC1EE@FEEECGHHFBGFBFD33GHFHC?DFG3GDGGBGHD@DEC<2DGGBDFFDGFFCFGHGGCGC@FHG-@@EGH
@M02034:409:000000000-BFKT7:1:2107:5678:23899 1:N:0:25
AAAGTCGAGGTGCCTAAAGTGGCAACCCAGACTTCGCAGAATGTTGGTGGTGTAGAGCTTCCTGTAGCCGCATGGCGTTCGTACTTAAATATGGAACTAACCATTCCAATTTTCGCTGTCTCTTATACACATCTCCGAGCCCACGAGACT
+
BCCCBFCCCBABGGGGGGGGFGGHHHHGGHCCGBBE?EEEAFGDFHHA1AFEF3DDGHFFDGGHDFF5BEE0EG11@E?FEAECGHHHFDGDGG33FGHHF03BE?DFFGDHHFEEFDEFHHF?BG3?DB2FGBGDD//CCFHA@@DDGF
@M02034:409:000000000-BFKT7:1:2107:10140:23900 1:N:0:25
AAAGTCGAGGTGCCTAAAGTGGCAACCCAGACTACGCCTAATGTTGGTGGTGTAGAGCTTCCTGTAGCCGCATGGCGTTCGTACTTAAATATGGAACTAACCATTCCAATTTTCGCTGTCTCTTATACACATCTCCGAGCCCACGAGACT
+
BBBBBFABD?>?GGGGCGFGGGFHHHHGGCHGHBC2A2BFFGFFGHAEGGGFAGHHHHHHHHHHHHHHHEEEEGGHGGGGGGHHHHFFHGHHHFEGFHFEFHHGHHHHHHHHHHGGGGGHHHHHGHGHEHEHFHGHGG/BGEEGGCFGGD
@M02034:409:000000000-BFKT7:1:2107:5147:23908 1:N:0:25
AAAGTCGAGGTGCCTAAAGTGGCAACCCAGACTGGGTTTAAGGTTGGTGGTGTAGAGCTTCCTGTAGCCGCATGGCGTTCGTACTTAAATATGGAACTAACCATTCCAATTTTCGCTGTCTCTTATACACATCTCCGAGCCCACGAGACT
+
CBCCAFBCBDABCGFGGGGFGGGHHHHGGHHGHFHHBFEHGHHFGHGEAEEFFGGEGHHHFHHHFGHFGFGEFGGFFEEFFGFHHHHHGHHHHGFDFHGHHC3GHFHFHHHHHFEFEGEGHGHHFHFHHBFHHHHEC/B/C/FF@/ADEG
@M02034:409:000000000-BFKT7:1:2107:12689:23922 1:N:0:25
AAAGTCGAGGTGCCTAAAGTGGCAACCCAGACTAAGAAGAGGGTTGGTGGTGTAGAGCTTCCTGTAGCCGCATGGCGTTCGTACTTAAATATGGAACTAACCATTCCAATTTTCGCTGTCTCTTATACACATCTCCGAGCCCACGAGACT
+
CCCCCFCBCCABGGGGGGGGGGGHHHHGGHHGHHGGFBGEHDGGHGABEEFFFBGBFFFGDHHEFFGBFAE0EEG1EEEGGE21?FGGGHHHHG33FFGHB03F??GBEGFHHDEEEE?3FDFFBHHBGBHFGHG2C?CFCGHED@FGDH
@M02034:409:000000000-BFKT7:1:2107:5632:23927 1:N:0:25
AAAGTCGAGGTGCCTAAAGTGGCAACCCAGACTCCTTGTGGTGTTGGTGGTGTAGAGCTCCTGTAGCCGCATGGCGTTCGTACTTAAATATGGAACTAACCATTCCAATTTTCGCTGTCTCTTATACACATCTCCGAGCCCACGAGACT
+
AAAABFBBBBBBGGGGGGGGGFGHHHHGGHHGHFGHGHGBAFFHGGHGGGEFHGHFHHH3FGGA5FGHD0EEGH1EEGAEE2FFF4FGFHGHH3GCE3FGH?BGDGDF?GHH4>/<E<B?BBF433BDGGFFFDG//B<CGEFC<CEDH
@M02034:409:000000000-BFKT7:1:2107:9615:23930 1:N:0:25
AAAGTCGAGGTGCCTAAAGTGGCAACCCAGACTGGGCGGAGGTTGGTGGTGTAGAGCTTCCTGTAGCCGCATGGCGTTCGTACTTAAATATGGAACTAACCATTCCAATTTTCGCTGTCTCTTATACACATCTCCGAGCCCACGAGACTA
+
BCBCCFCCCCCCGGGGGFGGGGGHHHHGGGHGHGHAHGGCGGGHHGEGGFFHGHBGFHHEHHHHHGGHGGGEGHFGGGGGGGHHHGGGGHHHGFGGHHHFHHGHHHHFGHHHHGGGGEFHGHHGHFFFFFGHHBGD/CCDFHGGFGGGH<
@M02034:409:000000000-BFKT7:1:2107:5830:23934 1:N:0:25
AAAGTCGAGGTGCCTAAAGTGGCAACCCAGACTTATAAGCAGGTTGGTGGTGTAGAGCCTCCTGTAGCCGCATGGCGTTCGTACTTAAATATGGAACTAACCATTCCAATTTTCGCTGTCTCTTATACACATCTCCGAGCCCACGAGACT
+
CCCCBFCBBCBBGGGFFGGGGGGHGHHGGHHGHHHHHHHGHHHFGHGGGGEFFGGGHH1FGFGHGHHHHGGGGGHHGEGGGGHHHHHGHHHHHHHFFGFFHHFHHHHFHHHHHFFGGDEGHHHHGHFDFHHHHHHGGGGGCGHECGGGGG
@M02034:409:000000000-BFKT7:1:2107:16718:23934 1:N:0:25
AAAGTCGAGGTGCCTAAAGTGGCAACCCAGACTATTACTAATGTTGGTGGTGTAGAGCTTCCTGTAGCCGCATGGCGTTCGTACTTAAATATGGAACTAACCATTCCAATTTTCGCTGTCTCTTATACACATCTCCGAGCCCACGAGACT
+
BBBCAFBCBBABGGGGGGGGGGGHHHHGGHHGHHHHHHHGHHHHHHHGGGEFHHHGFHHHHHHGHHHHHGGGGGHHGGGGGGHHHHHHHHHHHHHHHHGHHHHHHHHGHHHHHHGGGGGGHGHHHHHHHEHHHHHGGCCGGGHGGGGGGH
@M02034:409:000000000-BFKT7:1:2107:15915:23939 1:N:0:25
AAAGTCGAGGTGCCTAAAGTGGCAACCCAGACTGGGACTAAGGTTGGTGGTGTAGAGCTTCCTGTAGCCGCATGGCGTTCGTACTTAAATATGGAACTAACCATTCCAATTTTCGCTGTCTCTTATACACATCTCCGAGCCCACGAGACT
+
BBBBBFBBBBBBGGGGGFGGGGGCHHHGGHHGGFHGHHHGFHGHHHGEFCGFF3GFHFEGFFHHHGDEBEGEGGGAEEEGGE?GHHHHHGHGHFBDGGHHC0?GDFG?FGBGFF/EEE<F?EGD3?DBG2F2FGF?C/<B/FGEG/<EGH
@M02034:409:000000000-BFKT7:1:2107:26707:23944 1:N:0:25
AAAGTCGAGGTGCCTAAAGTGGCAACCCAGACTCAGCCGCATGTTGGGGTGTAGAGCTTCCTGTAGCCGCATGGCGTTCGTACTTAAATATGGAACTAACCATTCCAATTTTCGCTGTCTCTTATACACATCTCCGAGCCCACGAGACTA
+
CCCCAFCBCCBCGGGGGGGGGGGHHHHGGHHGHHHHHHGGGGGHHGEGGBEFHHHHHHHHGHHHHHHHGGGGGHHGEFGGGHHHHHHHGHGHHHFGFHHHH3GHGGHGHHHHHFCAEBFGDHHHHHEGH2FFGHFFCGGGGHGGCDEDFF
@M02034:409:000000000-BFKT7:1:2107:8251:23959 1:N:0:25
AAAGTCGAGGTGCCTAAAGTGGCAACCCAGACTAGGAATCTTGTTGGTGGTGTAGAGCTTCCTGTAGCCGCATGGCGTTCGTACTTAAATATGGAACTAACCATTCCAATTTTCGCTGTCTCTTATACACATCTCCGAGCCCACGAGACT
+
CCCCCFCCCCBBGGGGGGGGGGGHHHHGGHHGHHHHHHHHHHHHHHHGFGAFHHHHHHHHHHHHFHHHHGGGGGHHGFGGGGHHHHHGHHHHHHHHGFGGHHGHHHHHHHHHHHFFGGEGHFHHHHHHHHHHHHHGF/DGGFEFGGCDGH
@M02034:409:000000000-BFKT7:1:2107:8000:23965 1:N:0:25
AAAGTCGAGGTGCCTAAAGTGGCAACCCAGACTTGTTTTCCTGTTGGTGGTGTAGAGGTTCCTGTAGCCGCATGG
+
AAAAAFAAD2>AGGGGBBGBBGFFHEFGGHHGHFBHCA2A3G5FAA2AFDEEC3D5A23A3BFB5555B1E0?EF
@M02034:409:000000000-BFKT7:1:2107:9866:23975 1:N:0:25
AAAGTCGAGGTGCCTAAAGTGGCAACCCAGACTACGAATAATGTTGGTGGTGTAGAGCTTCCTGTAGCCGCATGGCGTTCGTACTTAAATATGGAACTAACCATTCCAATTTTCGCTTCTCTTATACACATCTCCGAGCCCACGAGACTA
+
BCCCCFCCCCABGGGGGGGGGGGHHHHGGHHGHGHEEHGEFGHHHHHGGGGGHGHFHHHHHHHHGHHHGGGGGGHGGFGGGGHHHHHGGGHHHHFHHHHHFHFHHHHFDFHHHGGGGHGHHHHFHHFHHBGHHHHGGGCGGHGGGGDDG<
@M02034:409:000000000-BFKT7:1:2107:11636:23977 1:N:0:25
AAAGTCGAGGTGCCTAAAGTGGCAACCCAGACTCTGAGGCC
+
A?AAAFAAD?>A1EFGGFGGB1CHHHHGGHHGHCE1GDFCC
@M02034:409:000000000-BFKT7:1:2107:13147:23983 1:N:0:25
AAAGTCGAGGTGCCTAAAGTGGCAACCCAGACTAATAATAATGTTGGTGGTGTAGAGCTTCCTGTAGCCGCATGGCGTTCGTACTTAAATATGGAACTAACCATTCCAATTTTCGCTGTCTCTTATACACATCTCCGAGCCCACGAGACT
+
AAABBFABBBABGGGGGGGGGGGGGHHGGHHGHHHHHHHHHHHGHHHEFGEFHGHGHHGHHHHHHHHHHGGGGGHHGGGGGFHHHHHGHHGHHHHHHFHGHHGHHHGGHHHHHHGGGGFHFGHHHHHHHFHHHHHHD?DGGGHGDCGGDH
@M02034:409:000000000-BFKT7:1:2107:8465:24009 1:N:0:25
AAAGTCGAGGTGCCTAAAGTGGCAACCCAGACTACTAATGTTGTTGGTGGTGTAGAGCTTCTTGTAGCCGCATGGCGTTCGTACTTAAATATGGAACTAACCATTCCAATTTTCGCTGTCTCTTATACACATCTCCGAGCCCACGAGACT
+
AA?AAFBBBBAAFGGFGGGGGGGFFAGEGGHGHHHHHHGHFGHHHHHEFEEFCEGFGHFFHHHHFFHHHGGGGEHHGGGGEEGHHHHFHHHGHHHHHHGGGHFHHGFGHHGHHGGGGGFEHHHGHHGGGGHGHHGFG/DDCEHGGGGGEH
@M02034:409:000000000-BFKT7:1:2107:15688:24017 1:N:0:25
AAAGTCGAGGTGCCTAAAGTGGCAACCCAGACTTTGCGTTAGGTTGGTGGTGTAGAGCTTCCTGTAGCCGCATGGCGTTCGTACTTAAATATGGAACTAACCATTCCAATTTTCGCTGTCTCTTATACACATCTCCGAGCCCACGAGACT
+
BBBCCFBBCCBBGGGGGGGGGGGHGHHGGHHGHHHHHGGGGGHHHHGGGGEFHHHGHHHHHHHHHHHHGGGGGGHHGGGGGGGHHHHHHHFHHHHHHHHHHHGHHHHHGHHHHHGGGGGFHFHHFHHHHHHHHHHHGFGGGGHGGDGGGH
@M02034:409:000000000-BFKT7:1:2107:14449:24021 1:N:0:25
AAAGTCGAGGTGCCTAAAGTGGCAACCCAGACTCCTGCTCCGGTTGGTGGTGTAGAGCTTCCTGTAGCCGCATGGCGTTCGTACTTAAATATGGAACTAACCATTCCAATTTTCGCTGTCTCTTATACACATCTCCGAGCCCACGAGACT
+
BBBBAFAB?DABGGGGGGGGGGGHHGHGGHHGHHHHHHHGHGGEEFGGGGEFHHHHHHHHHHHHGHHHHGGGGGHHGGGGGFFHHHHHEGHHHHHFFHHFGHFHHGFFHHHHHHGGGGGHHHHHFHHGFHFHHHGFC/BCGGHGGCFGGH
@M02034:409:000000000-BFKT7:1:2107:13277:24028 1:N:0:25
AAAGTCGAGGTGCCTAAAGTGGCAACCCAGACTGAGCGGGTTGTTGGTGGTGTAGAGCTTCCTGTAGCCGCATGGCGTTCGTACTTAAATATGGAACTAACCATTCCAATTTTCGCTGTCTCTTATACACATCTCCGAGCCCACGAGACT
+
BBBBBFBBBBBBGGGGGFGGGGGHHHHGGHHGHHHHHGCGFFGGHGGGFGEFHHHHHGHHHHHHHHHHHGGGGGHHGGGFGGGHHHHHHHGHHHHFFHHHHHHHHHHHHHHHHHGGGGGGHGHHHHHHGHHHHHHFFCGGGGHGGGGGGH
@M02034:409:000000000-BFKT7:1:2107:14466:24030 1:N:0:25
AAAGTCGAGGTGCCTAAAGTGGCAACCCAGACTCCTGCTCCGGTTGGTGGTGTAGAGCTTCCTGTAGCCGCATGGCGTTCGTACTTAAATATGGAACTAACCATTCCAATTTTCGCTGTCTCTTATACACATCTCCGAGCCCACGAGACT
+
AABBAFABBDBBGGFFGGG6FGGGHGGFGGHGFFHFHHHHHGGAEGGGEEAFFFGHFDGHHHHGGFGHFFEEGGHHGGGGGGHHHHGHHHHHHHHEFHHGFHEHHDBDHHHHHFEGGGGGBFHHFHF3FGDHEFGFC/<D?/GGGGGGGH
@M02034:409:000000000-BFKT7:1:2107:21950:24050 1:N:0:25
AAAGTCGAGGTGCCTAAAGTGGCAACCCAGACTAGGCGGGATGTTGGTGGTGTAGAGCTTCCTGTAGCCGCATGGCGTTCGTACTTAAATATGGAACTAACCATTCCAATTTTCGCTGTCTCTTATACACATCTCCGAGCCCACGAGACT
+
BBBCAFCBBBAAGGGGGGGGGGGHHHHGGHHGHHHGHGEGFGGHHHHEEE>FGFFFGFHHGHFGEFGGGEEEGEFAEEEFFEFGHHGGHHHFFFBDGHEFF0?GHDHFGHHHHDCDDGABDFGGFHHBGGHCFHFFEACCFEHGDGGGGG
@M02034:409:000000000-BFKT7:1:2107:7082:24056 1:N:0:25
AAAGTCGAGGTGCCTAAAGTGGCAACCCAGACTCCGCATACGGTTGGTGGTGTAGAGCTTCCTGTAGCCGCATGGCGTTCGTACTTAAATATGGAACTAACCATTCCAATTTTCGCTGTCTCTTATACACATCTCCGAGCCCACGAGACT
+
AAABAFBBCBAAGGGGGFGGGGGGHHHGGHHGHGHFGGGGHHGGFGGEFGBEGGHHHHGHHHHFGHHHHGGGGGHHGEGGGGGHHHHGHHHHHHHGFFGHHHHHFHHGHHHHHHGGGGFFGGHHHHGHHHHGHHHHGCCDGGHGGGGGGF
@M02034:409:000000000-BFKT7:1:2107:17470:24056 1:N:0:25
AAAGTCGAGGTGCCTAAAGTGGCAACCCAGACTAGGAAGAAGGTTGGTGGTGTAGAGCTTCCTGTAGCCGCATGGCGTTCGTACTTAAATATGGAACTAACCATTCCAATTTTCGCTGTCTCTTATACACATCTCCGAGCCCACGAGACT
+
BBBBBFBBBBBBGGGGGGGGGGGHHHHGGHHGHFFGHGGFHGHHHGFGGCGFG3GBGEEGHFHHFFGGFEC?EGG1EEEGGEFHHHHHFHGHHF3@BCGH303FGFD4BFEHG4//E?/B4BFD3BFHHFH2FGBFD@/B/FHFD?CGDH
@M02034:409:000000000-BFKT7:1:2107:15920:24074 1:N:0:25
AAAGTCGAGGTGCCTAAAGTGGCAACCCAGACTTAGCTTCTGGTTGGTGGTGTAGAGCTTCCTGTAGCCGCATGGCGTTCGTACTTAAATATGGAACTAACCATTCCAATTTTCGCTGTCTCTTATACACATCTCCGAGCCCACGAGACT
+
BCCCCFCCCCBBGGGGGGGGGGGHHHHGGHHGHHGHCHHHHHHHHGGGEDEFADGBGHGHFGGHHFGFFFGEGGFCEEFGGGEHHHGHFGHDEGBBGHHHECEGGHHFHHHHGE@FGDEGFGHDFGGGFFGHHHHFF?DGGGEGGCCGGH
@M02034:409:000000000-BFKT7:1:2107:18986:24081 1:N:0:25
AAAGTCGAGGTGCCTAAAGTGGCAACCCAGACTTGTACTGCTGTTGGTGGTGTAGAGCTTCCTGTAGCCGCATGGCGTTCGTACTTAAATATGGAACTAACCATTCCAATTTTCGCTGTCTCTTATACACATCTCCGAGCCCACGAGACT
+
BBBABDABBBABGGGGGGGGGDGGHFHGFHHGHHGHHGFHHHHHHHGGGGEFFHHGHHHHHHHFFGHHHGGGGGHHGGGGGGHHHHHFHHGGHHHHHHHHHHHHHHGHHHHHHFGGGGEGHHHHHHHHHHHHHHHGGCGGCFHGGGGGGH
@M02034:409:000000000-BFKT7:1:2107:6883:24096 1:N:0:25
AAAGTCGAGGTGCCTAAAGTGGCAACCCAGACTGGTGAGCAGGTTGGTGGTGTAGAGCTTCCTGTAGCCGCATGGCGTTCGTACTTAAATATGGAACTAACCATTCCAATTTTCGCTGTCTCTTATACACATCTCCGAGCCCACGAGACT
+
BBBBBFAA@DAAGFGFGGGBGFGCFBGECEDFHFFHHHHHGHHHHHGGGFEFFDGFGFHHFCGDBDGGHEE?EEFGGEGFEFFHHHHHHHHFGGHFGHEEFG3GFFGBHHHHHFE<EEEGFHHHHHEGBFHHHHEGFCFCCFHFGGGGFF
@M02034:409:000000000-BFKT7:1:2107:24785:24141 1:N:0:25
AAAGTCGAGGTGCCTAAAGTGGCAACCCAGACTAATACTCAGGTTGGTGGTGTAGAGCTTCCTGTAGCCGCATGGCGTTCGTACTTAAATATGGAACTAACCATTCCAATTTTCGCTGTCTCTTATACACATCTCCGAGCCCACGAGACT
+
BBBBBFABBBAAGGGGCGGGGGGGHHH?FDHFHFHGHHHHHGCEFEGGGGBFFGHHHHHHGHHHHHGBFEEGGEHGGGGGFGHHHHGBHHGHFHFEGHGHHHGHHHGHBFHHHHGGGGEGFHHHHHFFGHFGCGFHF/C?CAGEDFGFDD
@M02034:409:000000000-BFKT7:1:2107:16244:24144 1:N:0:25
AAAGTCGAGGTGCCTAAAGTGGCAACCCAGACTCTGTTGGTTGTTGGTGGTGTAGAGCTTCCTGTAGCCGCATGGCGTTCGTACTTAAATATGGAACTAACCATTCCAATTTTCGCTGTCTCTTATACACATCTCCGAGCCCACGAGACT
+
BBCCCFCBBCABGGGGGGGGGGGHGGHGGHHGHGHHHHGHAGGGHHGEFGFFGFGEH5GHGHHHGFGFHFGGGFHFFGGGGEFHHHGHHHHHHDBFHHHHHHFHHHFFHHHGG4EGGEEHHHHFDHHHHHHCGFHGE<BG@FHFGCFFGH
@M02034:409:000000000-BFKT7:1:2107:14208:24151 1:N:0:25
AAAGTCGAGGTGCCTAAAGTGGCAACCCAGACTCCTT
+
CCCCCFABBCBCGGGGGGGGGGGHHHHGGHHGHH335
@M02034:409:000000000-BFKT7:1:2107:6480:24152 1:N:0:25
AAAGTCGAGGTGCCTAAAGTGGCAACCCAGACTCGTCCTGCGGTTGGTGGTGTAGAGCTTCCTGTAGCCGCATGGCGTTCGTACTTAAATATGGAACTAACCATTCCAATTTTCGCTGTCTCTTATACACATCTCCGAGCCCACGAGAC
+
CCCCCFCCCCCCGGGGGGGGGGGHHHHGGHHGH3CF2ABEAEGGGGGEGGFFHHHHHHHHHHHHHHHHHGGGGGHHGGGGGGHHHHHGHHHHHHFGHHHHHHHHHHGHHHHHHHGGGGFHHHHHHHHHGHHHGHHFFBCGGGHGFGGGG
@M02034:409:000000000-BFKT7:1:2107:14316:24154 1:N:0:25
AAAGTCGAGGTGCCTAAAGTGGCAACCCAGACTCATCGGACGGTTGGTGGTGTAGAGCTTCCTGTAGCCGCATGGCGTTCGTACTTAAATATGGAACTAACCATTCCAATTTTCGCTGTCTCTTATACACATCTCCGAGCCCACGAGACT
+
BBBBBFBBBDAAGGGGGGGGGGGGFGHGGHHGHHHHHHEDEGGFGGGEFEBFGFHFHHHHHHHFGHHHHGFGGEHHGEFGEAFHHHGFHHGHHHFHGHGHHGHHHGHHHHHHHGGGGGFHGHHHGGGHFGHHHHGHGDGGGGGFGGGGDH
@M02034:409:000000000-BFKT7:1:2107:14222:24164 1:N:0:25
AAAGTCGAGGTGCCTAAAGTGGCAACCCAGACTCCTTCTCCGGTTGGTGGTGTAGAGCTTCCTGTAGCCGCATGGCGTTCGTACTTAAATATGGAACTAACCATTCCAATTTTCGCTGTCTCTTATACACATCTCCGAGCCCACGAGACT
+
BABAAFABBBAAGGGGFGGGGGGHHHHGGHHGHHGHGGHHHGGGGGGEFGEFGHHHHFHHHHHHHHGHHGFGGGHHGGCGGGGHHHGHHHGHHHHFHHGFHEHBGHFHHHHHHGGGGGGGHFHHHHFHEFHHHHGHECGCCFFGCGGFGF
@M02034:409:000000000-BFKT7:1:2107:23928:24173 1:N:0:25
AAAGTCGAGGTGCCTAAAGTGGCAACCCAGACTCCTACTAGTGTTGGTGGTGTAGAGCTTCCTGTAGCCGCATGGCGTTCGTACTTAAATATGGAACTAACCATTCCAATTTTCGCTGTCTCTTATACACATCTCCGAGCCCACGAGACT
+
CCCCCFBBCCBCGGGGGGGGGGGHHHHGGHHGHHHHGHHHHHHFGHHEFGEFHHHHHHGHHHHHHHHHHGGGGGHGGGGGGFHHHHHHHHHHHGHHGHGGHHGHHHGHHHHHHHGGGGGHHGHHHHHHHHDGHHFBF@CDFGHGGGGGGH
@M02034:409:000000000-BFKT7:1:2107:12998:24178 1:N:0:25
AAAGTCGAGGTGCTTAAAGTGGCAACCCAGACTGAGAATCGGGTTGGTGGTGTAGAGCTTCCTGTAGCCGCATGGCGTTCGTACTTAAATATGGAACTAACCATTCCAATTTTCGCTGTCTCTTATACACATCTCCGAGCCCACGAGACT
+
BBBCBFBBCCCAGGGGGGGGGGGHGHHGGHHGHHHHHHHHHGGHGGGFGGFFGGGHHHHHHHHHHHHHHGGGGGHGGGGGGGHHHHHHHHHHHHHHFHHGHHHHHHHGGHHHHHGGGGGHHHHHGHHHHHHHHHHFGCGGGGHGGGGEFG
@M02034:409:000000000-BFKT7:1:2107:18902:24202 1:N:0:25
AAAGTCGAGGTGCCTAAAGTGGCAACCCAGACTAGTAAGAAGGTTGGTGGTGTAGAGCTTCCTGTAGCCGCATGGCGTTCGTACTTAAATATGGAACTAACCATTCCAATTTTCGCTGTCTCTTATACACATCTCCGAGCCCACGAGACT
+
CCCCCFCCCCCCGGGGGGGGGGGHHHHGGHHGHFF5DBFEH3GHHHGGGGEFHHHHHHHHHHHHHHHHHGGGGGHHGGGGGGHHHHGHHHHHHHHHHHHGHHHHHHGHHHHHHHGGGGGHHHHHHHHHGHHHHHHHG@GCGGHGGGGGGH
@M02034:409:000000000-BFKT7:1:2107:6829:24210 1:N:0:25
AAAGTCGAGGTGCCTAAAGTGGCAACCCAGACTTATCCTATTGTTGGTGGTGTAGAGCTTCCTGTAGCCGCATGGCGTTCGTACTTAAATATGGAACTAACCATTCCAATTTTCGCTG
+
>3AB>BAABBAAGFGGGGGGFGEHHGFAFHHGGHHHCDFFHGH5FFG2F?EFG3EHHBBG5FGFFFFFDEEGGGHFEEEFFFFHHHGG3DEDFGFBB@33BFBGFDDFHHHHH4>A/<
@M02034:409:000000000-BFKT7:1:2107:6061:24212 1:N:0:25
AAAGTCGAGGTGCCTAAAGTGGCAACCCAGACTAAGAAGACGGTTGGTGGTGTAGAGCTTCCTGTAGCCGCATGGCGTTCGTACTTAAATATGGAACTAACCATTCCAATTTTCGCTGTCTCTTATACACATCTCCGAGCCCACGAGACT
+
CCCCCFBB@DABGGGGGGGGGGGGHHHGGHGGHHHHH5FGHDGEEGGEFDGGGEGDGBHHEHFFADFEFEFCFGCBE1EAEEF?FDGHD4FFGGF3GHHHEG3FE?FBFGFHF4EEFF?B?FFF3BFFF2GHHHHGG/CF/FGEG?@EEF
@M02034:409:000000000-BFKT7:1:2107:21093:24222 1:N:0:25
AAAGTCGAGGTGCCTAAAGTGGCAACCCAGACTAAGAAGAATGTTGGTGGTGTAGAGCTTCCTGTAGCCGCATGGCGTTCGTACTTAAATATGGAACTAACCATTCCAATTTTCGCTGTCTCTTATACACATCTCCGAGCCCACGAGACT
+
ABCCBFCBCBBBGGGGFGGGGGGHHHHGGGHGHHHHHHHHFHHHHHHGGGEFFHHHHHHHHHHHHHHGHGGGGGHFGGGGFGHHHGHGHHGHHHHHHHHGHHHHHHHHFHHHHHGGGGGFHHHHHHHHGHHHHHHHGDGGGAGGGGGGGG
@M02034:409:000000000-BFKT7:1:2107:16798:24222 1:N:0:25
AAAGTCGAGGTGCCTAAAGTGGCAACCCAGACTTGTGGTCAGGTTGGTGGTGTAGAGCTTCCTGTAGCCGCATGGCGTTCGTACTTAAATATGGAACTAACCATTCCAATTTTCGCTGTCTCTTATACACATCTCCGAGCCCACGAGACT
+
CCCCCFCCCCBBGGGGGGGGGGGHHHHGGHGGHHFHHGHFD2FGFHFE2EFEFFHBGFGB5FFEGFDBFEE@EEG1>BEGGGCGGHHFEGHBF33@BGHH303FBFH4EFEHG?EFFE/B4BFF?GDFGF22GGG2F/CD??FGF/>AEH
@M02034:409:000000000-BFKT7:1:2107:18257:24231 1:N:0:25
AAAGTCGAGGTGCCTAAAGTGGCAACCCAGACTCCGGATCGGGTTGGTGGTGTAGAGCTTCCTGTAGCCGCATGGCGTTCGTACTTAAATATGGAACTAACCATTCCAATTTTCGCTGTCTCTTATACACATCTCCG
+
BBBBBFBB?DAAGGGGGGGGGGGGHHHGGH2AAGCEE2ECFDEHFGEAFGGCA3FBGEDFGHHH5EB5@?E/?EF1EAEFF12C1GFFGFGFGB3BFEFHFEEGDGH4?B?FD4/?C?/?3BB333BBG2@2@FG2A
@M02034:409:000000000-BFKT7:1:2107:24763:24238 1:N:0:25
AAAGTCGAGGTGCCTAAAGTGGCAACCCAGACTTTTTCTTCGGTTGGTGGTGTAGAGCTTCCTGTAGCCGCATGGCGTTCGTACTTAAATATGGAACTAACCATTCCAATTTTCGCTGTCTCTTATACACATCTCCGAGCCCACGAGACT
+
BBBBBFBBBBBBGGGGFFGGGGGHHHHGGGHGHHHGHHHHHHGGGGGGFGEGHHHHHHHHHHHHHHHHHGGGGGHHGGGGGGGHHHHHHGHHHHHHHHHHHHFHHFHHHHHHHHGGGFGGHGHHHHEHFGFHHHHHGFGGGGHGCGGGGH
@M02034:409:000000000-BFKT7:1:2107:17544:24241 1:N:0:25
AAAGTCGAGGTGCCTAAAGTGGCAACCCAGACTAGTCCGCCGGTTGGTGGTGTAGAGCTTCCTGTAGCCGCATGGCGTTCGTACTTAAATATGGAACTAACCATTCCAATTTTCGCTGTCTCTTATACACATCTCCG
+
AAAABFABDBBBGGGFGGFB5FFAGHHGGGHGHGGEGFGGD20EE?EAFGGFGFHBGHHHECGFHGFFGG?EEEAFCGGGGGGEGHFFBGFHEFB3FG33???FGGBB4GGHHD@??/C?F2FF1F2@2@<GFHB1?
@M02034:409:000000000-BFKT7:1:2107:17980:24244 1:N:0:25
AAAGTCGAGGTGCCTAAAGTGGCAACCCAGACTCCGCCGCCTGTTGGTGGTGTAGAGCTTCCTGTAGCCGCATGGCGTTCGTACTTAAATATGGAACTAACCATTCCAATTTTCGCTGTCTCTTATACACATCTCCGAGCCCACGAGACT
+
BBBBBFBBBBAAGGGGGGGGGGGHHHHGGHHGHHHGGGGGGGHHHHGGGFGFHGHHHHHHGHHHHHHFFGGEGGHHGGGGGFGHHHHGHHHHHHGHHHHGHHHHHFFHHHHHHGEGGDGHHHHHHGFHHHHHHHHHD/CGCAGGGGGGGH
@M02034:409:000000000-BFKT7:1:2107:18167:24246 1:N:0:25
AAAGTCGAGGTGCCTAAAGTGGCAACCCAGACTTTTCAGAAGGTTGGTGGTGTAGAGCTTCCTGTAGCCGCATGGCGTTCGTACTTAAATATGGAACTAACCATTCCAATTTTCGCTGTCTCTTATACACATCTCCGAGCCCACGAGACT
+
ABAABFBADB>ACFGGGGGGGGGHHHHGGAGGHHHHCHHHFHGHGEGECEBBAAFGH5GHHEHHFHHHEGGGFEHFFEFFGEGHGHHHHGFFHHHHHHHGHHHGHHHHFHEHHFEGGCEGFFFHHHGGH2GFGHGHD/CCGEHEGFGGDF
@M02034:409:000000000-BFKT7:1:2107:16360:24268 1:N:0:25
AAAGTCGAGGTGCCTAAAGTGGCAACCCAGACTAGTTTTGAGGTTGGTGGTGTAGAGCTTCCTGTAGCCGCATGGCGTTCGTACTTAAATATGGAACTAACCATTCCAATTTTCGCTGTCTCTTATACACATCTCCGAGCCCACGAGACT
+
AAAAAFBADDBAAGGGGGGGGGGGHHGGGHGFFGGHHGFHFDHHHGGAFD1BGDGGHFHFHGHHBFFHFFGCEEGGEFGFFFGHHHHHHHFHFFFGEGHHHAGHHHGFHHHHHHGGGGFFHHHHHHHHHHFHHHHH?C?CDECFFCFGGH
@M02034:409:000000000-BFKT7:1:2107:13305:24272 1:N:0:25
AAAGTCGAGGTGCCTAAAGTGGCAACCCAGACTAG
+
CCCCCFCCCCBCGGGGGGGGGGGHHHHGGHHGHHB
@M02034:409:000000000-BFKT7:1:2107:18864:24275 1:N:0:25
AAAGTCGAGGTGCCTAAAGTGGCAACCCAGACTCGGTTGCGGGTTGGTGGTGTAGAGCTTCCTGTAGCCGCATGGCGTTCGTACTTAAATATGGAACTAACCATTCCAATTTTCGCTGTCTCTTATACACATCTCCGAGCCCACGAGACT
+
CCCCBFCCCCABGGGGGGGGGGGHHHHGGHHGHGGGGGGHGGGEFGGGFGEFGHHHHHHHHHHHGHHHHGGGGGHHGGGGGGHHHHHHHHHHHHHHHHHHHGHHGHHHHHHHHHGGGGGGHGHHHHHGHHHHHHGEDCDFGGHGGGGGGH
@M02034:409:000000000-BFKT7:1:2107:18220:24282 1:N:0:25
AAAGTCGAGGTGCCTAAAGTGGCAACCCAGACTGCTACTAATGTTGGTGGTGTAGAGCTTCCTGTAGCCGCATGGCGTTCGTACTTAAATATGGAACTAACCATTCCAATTTTCGCTGTCTCTTATACACATCTCCGAGCCCACGAGACT
+
DCCDDFCCCCCCGGGGGGGGGGGHHHHGGHHGHCHGAAGFGGHHHHHGGGGGHHHFHHHHHHHHHHHHHGGGGGHGGGGGGGHHHHHGHHHHHGEFHHHHHFFHHHHGFHHHHFGGGGEGHHHHFFHHHGHHHHHHGBGGGFHGG@CGG?
@M02034:409:000000000-BFKT7:1:2107:15180:24288 1:N:0:25
AAAGTCGAGGTGCCTAAAGTGGCAACCCAGACTAAGAATTAGGTTGGTGGTGTAGAGCTTCCTGTAGCCGCATGGCGTTCGTACTTAAATATGGAACTAACCATTCCAATTTTCGCTGTCTCTTATACACATCTCCGAGCCCACGAGACT
+
BCCCBFCCCCCCGGGGGGGGGGGHHHHGGGHGH3DGB5FDAFGHGHGGGGGFHHHHHHHHHHHHHHHHHGGGGGHHGGGGGGHGHHHHGHHHHHHHHHHHHHHHHHHHHHHHHHGGGGFHHHHHHHHHHHHHHHHGGDGGGGHGGFGGGB
@M02034:409:000000000-BFKT7:1:2107:5373:24297 1:N:0:25
AAAGTCGAGGTGCCTAAAGTGGCAACCCAGACTGTGGTTTTTGTTGGTGGTGTAGAGCTTCCTGTAGCCGCATGGCGTTCGTACTTAAATATGGAACTAACCATTCCAATTTTCGCTGTCTCTTATACACATCTCCGAGCCCACGAGACT
+
AAAABFABBBBABGGGGGGFGFGFFFFEGEFFGGDFHBFHGGGHHHGBFEEFGBFFH5FGHFHHFGGFFF00EFHHGAFFFEEFGHFFHHFGHEDGFHHHGHFHHHHEHHHHGBFAADEGBGFHFHHHFFHBGHFDC<<CCFGFFCCDGH
@M02034:409:000000000-BFKT7:1:2107:9201:24299 1:N:0:25
AAAGTCGAGGTGCCTAAAGTGGCAACCCAGACTAAGAAGATGGTTGGTGGTGTAGAGCTTCCTGTAGCCGCATGGCGTTCGTACTTAAATATGGAACTAACCATTCCAATTTTCGCTGTCTCTTATACACATCTCCGAGCCCAC
+
AAB@AFBBBDBAFGGEBGGGGGGHHHHGGHGGHGHGHHHHHGHHHGGGFGGGHHBGH5GFHHHHFHFHHGGEGFHHFGGGFEFGHHHBGGGHHHGGHHGGGEGGHGFGHHHHHHGGGD<DGFHH4GFH3BFHFGGDA//CCEGF
@M02034:409:000000000-BFKT7:1:2107:15849:24300 1:N:0:25
AAAGTCGAGGTGCCTAAAGTGGCAACCCAGACTGGGGTGTCGGTTGGTGGTGTAGAGCTTCCTGTAGCCGCATGGCGTTCGTACTTAAATATGGAACTAACCATTCCAATTTTCGCTGTCTCTTATACACATCTCCGAGCCCACGAGACT
+
CCCCCFCCCCABGGGGGGGGGGGHHHHGGHHGHHHHGAEEHFGGGGGFFGEFHHHHHHHGHHHHHHHHHGGGGGHHGGGGGGHHHHHHHHHHHGHHHHGGHHGHGHGHHHHHHFGGGGGGHFHHHHHHHHHGHHGFEACCGGHGGGGGGG
@M02034:409:000000000-BFKT7:1:2107:26349:24312 1:N:0:25
AAAGTCGAGGTGCCTAAAGTGGCAACCCAGACTGAGAA
+
BBABBFBBBDAAGGGGFEGGGGGHHHHGCHCDHHBGF5
@M02034:409:000000000-BFKT7:1:2107:14220:24313 1:N:0:25
AAAGTCGAGGTGCCTAAAGTGGCAACCCAGACTCATAAGAATGTTGGTGGTGTAGAGCTTCCTGTAGCCGCATGGCGTTCGTACTTAAATATGGAACTAACCATTCCAATTTTCGCTGTCTCTTATACACATCTCCGAGCCCACGAGACT
+
BBBBBFBBBD>AFFGGGGGGGGGGHHGGGHHGHHHHHFHFHHHHGHGEFGAFFDFFHFHHHFHHGGHHHGGEEFGHGFEFGFHHHHHHHHGHHHHHHHGHHFEGHHHHHHHHH4EEEGEFHBHHHHHEFFGHHHHFD@GGGGHGGGGGGH
@M02034:409:000000000-BFKT7:1:2107:9051:24316 1:N:0:25
AAAGTCGAGGTGCCTAAAGTGGCAACCCAGACTTGGTTGTCGGTTGGTGGTGTAGAGCTTCCTGTAGCCGCATGGCGTTCGTACTTAAATATGGAACTAACCATTCCAATTTTCGCTGTCTCTTATACACATCTCCGAGCCCACGAGACT
+
AAAAAFAADDAAFGG11BGGGGGCGHHGGGGFHFFHHHGEHG/EEEGGGCEFFFFHHHHHGHHHHGHBFEG?EGHFGGEGGE0GGGGGHHHGHGB1FF>BEFFGHDDFHHFHHFGGGGGHBFGF1DB2BCHFGFF1C<CB/FF/?>@?AH
@M02034:409:000000000-BFKT7:1:2107:9197:24317 1:N:0:25
AAAGTCGAGGTGCCTAAAGTGGCAACCCAGACTAAGAAGATGGTTGGTGGTGTAGAGCTTCCTGTAGCCGCATGGCGTTCGTACTTAAATATGGAACTAACCATTCCAATTTTCGCTGTCTCTTATACACATCTCCGAGCCCACGAGACT
+
CCCCCFCCCCBCGGGGGGGGGGGHHHHGGHHGHHHHHHHHHHHHHGGGGGGGHGHGHHHHHHHHHHHHGGGGGGHHGGGGGGHHHHHHHHHHHHHHHHHHGFFHHHGGHHHHHHGGGGGHHGHHHHHHGHHHHHHGGCGGCGHGGCCGGH
@M02034:409:000000000-BFKT7:1:2107:16026:24318 1:N:0:25
AAAGTCGAGGTGCCTAAAGTGGCAACCCAGACTCATACGCCTGTTGGTGGTGTAGAGCTTCCTGTAGCCGCATGGCGTTCGTACTTAAATATGGAACTAACCATTCCAATTTTCGCTGTCTCTTATACACATCTCCGAGCCCACGAGACT
+
CCCCCFCCCCBAGGGGGGGGGGGHHHHGGHHGHHHHBDG2A2FGHHHFGGGFHHHHHHHHHHHHHHHHHGGGGFHHGGGGGGHHHHHHHHHHHHGHHHHHHHHHHHHHHHHHHHGGGGGHHHHHHHHHHFHHHHHHGFGGGGHGGGGGGH
@M02034:409:000000000-BFKT7:1:2107:21300:24318 1:N:0:25
AAAGTCGAGGTGCCTAAAGTGGCAACCCAGACTTTGGGTTCTGTTGGTGGTGTAGAGCTTCCTGTAGCCGCATGGCGT
+
ABBAAFBBBBBBGGGGGFGGGGGHHHHGGHHGHHH3GGF2GGHHDGG2AAEFA3D5A5A35BFD55B5AEE0EFA10?
@M02034:409:000000000-BFKT7:1:2107:20717:24318 1:N:0:25
AAAGTCGAGGTGCCTAAAGTGGCAACCCAGACTTAGTCGGAGGTTGGTGGTGTAGAGCTTCCTGTAGCCGCATGGCGTTCGTACTTAAATATGGAACTAACCATTCCAATTTTCGCTGTCTCTTATACACATCTCCGAGCCCACGAGACT
+
BBBBAFBBBBAAGGGGGDGGFFGHHHHGGHHGHHHHHHGGGGGGHHGFGGEFGHGGHHHHHHHHGGHFHGGGGGHHGGGGFFHHHHHEHHGHHGGHGHHHFHHHHHHGHHHHHGGGGGGFHHHHGHFHGHHHHHHHFCGGGGHGC/CDDH
@M02034:409:000000000-BFKT7:1:2107:9021:24322 1:N:0:25
AAAGTCGAGGTGCCTAAAGTGGCAACCCAGACTGTTCTTCGTGTTGGTGGTGTAGAGCTTCCTGTAGCCGCATGGCGTTCGTACTTAAATATGGAACTAACCATTCCAATTTTCGCTGTCTCTTATACACATCTCCGAGCCCACGAGACT
+
CCBCCFCCCCBAGGGGGGGGGGGGHHHGGHHGHHHHHHHHHHGHHHHGGGFFHGHGHHHHHHHHHHHHHGGGGGHGGGGGGEHHHHHHHHHHHHHHHHHHHHHHHHFFHHHHHHGGGGFFGGHHHHHGGFHHHHHFGCGGGFEGGGGGGH
@M02034:409:000000000-BFKT7:1:2107:22682:24326 1:N:0:25
AAAGTCGAGGTGCCTAAAGTGGCAACCCAGACTATTGAGCGGGTTG
+
CCCCBFCBCCCCGGGGGGGGGGGHHHHGGHGGHHC5G533EGGG1E
@M02034:409:000000000-BFKT7:1:2107:23013:24328 1:N:0:25
AAAGTCGAGGTGCCTAAAGTGGCAACCCAGACTAAGAAGAAGGTTGGTGGTGTAGAGCTTCCTGTAGCCGCATGGCGTTCGTACTTAAATATGGAACTAACCATTCCAATTTTCGCTGTCTCTTATACACATCTCCGAGCCCACGAGACT
+
BBBCCFCCCCBBGGGFGGGGGGGGHHHGGHHGHHHHHHGFGHHGHHGEFGEFHGHGHHHHHHHFHHHHHGGGGFHHGGGGGFHHHFGGHHGHHHHHGHHHHHHHHHHHHHHHHFGGGGGHHHHHHHHHFHHHHHHHGDGGGGHGGGGGGH
@M02034:409:000000000-BFKT7:1:2107:17461:24348 1:N:0:25
AAAGTCGAGGTGCCTAAAGTGGCAACCCAGACTGGGGGGTGGGTTGGTGGTGTAGAGCTTCCTGTAGCCGCATGGCGTTCGTACTTAAATATGGAACTAACCATTCCAATTTTCGCTGTCTCTTATACACATCTCCGA
+
AAAAAFA1DDAAGGGG1BFGGGEGHAGEGHHGGFCECGGEE?CGFCGGGGGEHHHEGFHHGFHHHHFFFGCCGGHHGGGGGGFHHHGGFGHHHGFFFGFBFFFGHHGHHGGFGFAGGBFBFFFGFGBF09CGGGFB99
@M02034:409:000000000-BFKT7:1:2107:21012:24350 1:N:0:25
AAAGTCGAGGTGCCTAAAGTGGCAACCCAGACTAGGCCTCCGGTTGGTGGTGTAGAGCTTCCTGTAGCCGCATGGCGTTCGTACTTAAATATGGAACTAACCCATTCCAATTTTCGCTGTCTCTTATACACATCTCCGAGCCCACGAGA
+
BBBBAFBBBBAAFGGG4AFGGGGHHHGGDHHGGHGHHHHHHGGEEFGEGGEFFGGFHGHHGGHHFDGHFEEEEGHHFEFAEGHGHGHFGGEBGHGHGHFHFHA/CGGHE4FGGFGGCGGGDFFBGGFFHBGHHHHHGC/BCCFHG?@<C
@M02034:409:000000000-BFKT7:1:2107:6255:24354 1:N:0:25
AAAGTCGAGGTGCCTAAAGTGGCAACCCAGACTCTGCGGGTGGTTGGTGGTGTAGAGCTTCCTGTAGCCGCATGGCGTTCGTACTTAAATATGGAACTAACCATTCCAATTTTCGCTGTCTCTTATACACATCTCCGAGCCCACGAGACT
+
CCCCCFCCCCBBGGGGGGGGGGGHHHHGGHHGHHHHHGGGEFGEGGGGGGEFHGHGHHGHHGHGGHHHHGGGGGHHGGGGGEGHHHHGHHHHHHHHGHHHHHHHHHGHHHHHHHGGGGGGHHHHHHGHGHHHFHGFGCCGGGHGGGGGGG
@M02034:409:000000000-BFKT7:1:2107:19780:24357 1:N:0:25
AAAGTCGAGGTGCCTAAAGTGGCAACCCAGACTCATCATCTGTTGGTGGTGTAGAGCTTCCTGTAGCCGCATGGCGTTCGTACTTAAATATGGAACTAACCATTCCAATTTTCGCTGTCTCTTATACACATCTCCGAGCCCACGAGACTA
+
AAABAD3ADAAAGGGGGGGGGGGHGGHGGHHGHHHHHHHHGHGHHHEFGEGGHHGHHGHHHHHHGHHHF?EEGFF?EGGGGGGHHGFGHHGHHGHGFGFFHGFGHBGGGGHHHGGGG/FGFGHFGGH4GBGHHHGGGCGGGHGGGGGGHB
@M02034:409:000000000-BFKT7:1:2107:6732:24362 1:N:0:25
AAAGTCGAGGTGCCTAAAGTGGCAACCCAGACTAATCAGAATGTTGGTGGTGTAGAGCTTCCTGTAGCCGCATGGCGTTCGTACTTAAATATGGAACTAACCATTCCAATTTTCGCTGTCTCTTATACACATCTCCGAGCCCACGAGACT
+
ABBBA5AADBAAGGGGGGGFFGGHGHHGCHFFGHGHFFGFGGHHGHHEFFBFHFHGHHHHHHHDGFHHHGFGEGHHGEGGGGHHHHHHFHGHGH3FGGFEG1DGHHGHHHHGHHFEGGFHHHHHGHFHEHGHFHFGFFGGGFECDFGD/F
@M02034:409:000000000-BFKT7:1:2107:9212:24364 1:N:0:25
AAAGTCGAGGTGCCTAAAGTGGCAACCCAGACTCAGGCTCATGTTGGTGGTGTAGAGCTTCCTGTAGCCGCATGGCGTTCGTACTTAAATATGGAACTAACCATTCCAATTTTCGCTGTCTCTTATACACATCTCCGAGCCCACGAGACT
+
BBBBBFBBBBABGGGGGGGGGGGHHHHGGHHGHHHFHHHHHHHHFHHGFGGGGFHFHGHHFGHHFFFEFGGFGFGFFECFEEFHHHHFFGHHHHFBGHHBECDGFHFFHGFHHBEGGFEFHHGGBGHHFHFHHHHH?<>D?FGGCFG?EH
@M02034:409:000000000-BFKT7:1:2107:11423:24365 1:N:0:25
AAAGTCGAGGTGCCTAAAGTGGCAACCCAGACTCGGAAGCAGGTTGGTGGTGTAGAGCTTCCTGTAGCCGCATGGCGTTCGTACTTAAATATGGAACTAACCATTCCAATTTTCGCTGTCTCTTATACACATCTCCGAGCCCACGAGACT
+
AAAAAFA1D@>AGFGB1AFFFGAEH0FGFHHGHHGGEGGHHHHGHHGEFGEFFHHGHFHHHHHHGHFHHGGCEFHGGGGGGGHHHHHHGHHHHHGHFFFCHHGHFHHHGHHHHFGGGGGHHHHH1FDHFCFHHHHHECCGGGHGGGGGGH
@M02034:409:000000000-BFKT7:1:2107:7628:24366 1:N:0:25
AAAGTCGAGGTGCCTAAAGTGGCAACCCAGACTGTGAATCGTGTTGGTGGTGTAGAGCTTCCTGTAGCCGCATGGCGTTCGTACTTAAATATGGAACTAACCATTCCAATTTTCGCTGTCTCTTATACACATCTCCGAGCCCACGAGACT
+
BBBBBFBBDDAAGGGGGGGGGGGGHHHGGHHGHHHHHHHHHHHHHHHGFGEFHHHGHHHHHHHHGFHHHFGGGGHFFEGGGGFHHHHFHHHHHHGHGHGGHGHHHHHHHGHHHHGGGGEGHGHHGHGHGGHHHHGHGCFGGGHGGGGGGG
@M02034:409:000000000-BFKT7:1:2107:21005:24367 1:N:0:25
AAAGTCGAGGTGCCTAAAGTGGCAACCCAGACTAGGCCTCCGGTTGGTGGTGTAGAGCTTCCTGTAGCCGCATGGCGTTCGTACTTAAATATGGAACTAACCCATTCCAATTTTCGCTGTCTCTTATACACATCTCCGAGCCCACGAGAC
+
BAA@AFBBBBAAFGGFBEGGGGGHCGHGGGGFHHHFFHHHGGGEEFGEGGEFGHHGHHHH5CGHHGGHFGECGFFGEGGGFFGEHHHFFGBGHF3DGFGFEHA/3GFE4FGHHGHFAEGDBFGGHHGFG3CGHFHHGGGFG/FHEGCDGC
@M02034:409:000000000-BFKT7:1:2107:6332:24368 1:N:0:25
AAAGTCGAGGTGCCTAAAGTGGCAACCCAGACTCAGGCGTCGGTTGGTGGTGTAGAGCTTCCTGTAGCCGCATGGCGTTCGTACTTAAATATGGAACTAACCATTCCAATTTTCGCTGTCTCTTATACACATCTCCGAGCCCACGAGACT
+
BBBCCFCCCCCCGGGGGGGGGGGHHHHGGHHGHHHHHGGGGGGGGGGEFGEFHHHGHHHHHHHHGHHFHFGGGGHGGEGGGGHHHHHHHHHHHHGFFHGHGHEHHHGGHHHHHHDDGGDGHHHHGHFHHHHHHHHGF/CGGFHGGGGGGF
@M02034:409:000000000-BFKT7:1:2107:23321:24382 1:N:0:25
AAAGTCGAGGTGCCTAAAGTGGCAACCCAGACTAAGCATCAGGTTGGTGGTGTAGAGCTTCCTGTAGCCGCATGGCGTTCGTACTTAAATATGGAACTAACCATTCCAATTTTCGCTGTCTCTTATACACATCTCCGAGCCCACGAGACT
+
BBBCAFBCCCBBGGGGGGGFGGGHHHHGGHHGHHHHHGHHHHHHHHGGGGEFGHHHHHHHHHHHHHHHHGGGGGHHGGGGGGHHHHHGHHHHHHGHHHHGFHFHHHHGHHHHHHGGGGGHHHHHHHHFFFFGHHGHG@CFGGHGGGGGGH
@M02034:409:000000000-BFKT7:1:2107:18131:24388 1:N:0:25
AAAGTCGAGGTGCCTAAAGTGGCAACCCAGACTCCGAAGCAGGTTGGGTGTAGAGCTTCCTGTAGCCGCATGGCGTTCGTACTTAAATATGGAACTAACCATTCCAATTTTCGCTGTCTCTTATACACATCTCCGAGCCCACGAGACTAA
+
AAA?ADAA?DAAGGGFG1GFGGFFCEHGCHHFHHHCEEEGH0FHGCECEGGBGADHHED1EFGFBGDAE//?GBE?ECE>B/C@2B@BDGHG11BBD11GDFG22B2FFGHD/E/??<GHH21BF2>B<B<DH1?B</@C<FCC/A.DD>
@M02034:409:000000000-BFKT7:1:2107:15895:24390 1:N:0:25
AAAGTCGAGGTGCCTAAAGTGGCAACCCAGACTGTGTCTCGTGTTGGTGGTGTAGAGCTTCCTGTAGCCGCATGGCGTTCGTACTTAAATATGGAACTAACCATTCCAATTTTCGCTGTCTCTTATACACATCTCCGAGCCCACGAGACT
+
ABCCBFCCCBAAGGGGGGGGGGGHHFHGGHHGHHHHHGHFHFHHHHGEFGEFHGHHHHHHHHHGHHHHHGGGGGHHGEGFGFHHHHHGHHGHHHGHHHHHHFHHHHHHGHHHHGGGGGGFHHHHGHHHFFGCGHHGGCCCGEHGGGGGGH
@M02034:409:000000000-BFKT7:1:2107:9625:24391 1:N:0:25
AAAGTCGAGGTGCCTAAAGTGGCAACCCAGACTGTTTTTAATGTTGGTGGTGTAGAGCTTCCTGTAGCCGCATGGCGTTCGTACTTAAATATGGAACTAACCATTCCAATTTTCGCTGTCTCTTATACACATCTCCGAGCCCACGAGACT
+
CCCCCFCCCCCCGGGGGGGGGGGHHHHGGHHGHHHHGGFHHHHHHHHGGGGGHHHHHHHHFHHHHHHGHGGFGGHGGGGGGGHHHHHFFHHHHHFHHHHHHHEHHHHHHHHHHGGGGGGHHEHHGHHHHFHHHHHHD/BFGGHGG/@EGH
@M02034:409:000000000-BFKT7:1:2107:24019:24391 1:N:0:25
AAAGTCGAGGTGCCTAAAGTGGCAACCCAGACTGATCCTCGGTTGGTGGTGTAGAGCTTCCTGTAGCCGCATGGCGTTCGTACTTAAATATGGAACTAACCATTCCAATTTTCGCTGTCTCTTATACACATCTCCGAGCCCACGAGACTA
+
CBCCCFCCCBBBGGGGGGGGGGGHHHHGGHHGHFHHHGHHGGGGGG?FEEFGHHHHHHHGHHHFHHHHGGCFGHGGEEGGGHGHHHGFGHHHBHHBHHHFHFHHHHFFGHHHHGGFGEGHHHHHHFHHGEFGHHFGGFGCFHGGCCDGHG
@M02034:409:000000000-BFKT7:1:2107:15779:24391 1:N:0:25
AAAGTCGAGGTGCCTAAAGTGGCAACCCAGACTGAGAATAAGGTTGGTGGTGTAGAGCTTCCTGTAGCCGCATGGCGTTCGTACTTAAATATGGAACTAACCATTCCAATTTTCGCTGTCTCTTATACACATCTCCGAGCCCACGAGACT
+
A@ABAF@ADDABGEGGFFGGGGGHFHHGGHHGHHBGGGGFGHHHGHGAFEABAAGGGFHHGGGHGHHFFGGGFEHHGGGGEGHHHHHGHHHHHGFFGGFGHGHFHGBGHHFHHGFEFFEFFGHFFH4FFGFHHHF?F/<@CFFFGFGGDG
@M02034:409:000000000-BFKT7:1:2107:18455:24404 1:N:0:25
AAAGTCGAGGTGCCTAAAGTGGCAACCCAGACTTCTTTTTCTGTTGGTGGTGTAGAGCTTCCTGTAGCCGCATGGCGTTCGTACTTAAATATGGAACTAACCATTCCAATTTTCGCTGTCTCTTATACACATCTCCGAGCCCACGAGACT
+
CBCCCFCCCCBAGGGGGGGGGGGHHHHGGHHGHHFGHHGHGHHHHHHEF?EFFBGBGFFGHHHGGFFFFEGCGGF1EEEFEE2FGHHGHHHFHHB3FGHHB1@F3FGBFGGHFDEGGGAGEHF44EFDF3?2FGGGF/BC@FGGGCCAEH
@M02034:409:000000000-BFKT7:1:2107:13391:24412 1:N:0:25
AAAGTCGAGGTGCCTAAAGTGGCAACCCAGACTAAGAAGCAGGTTGGTGGTGTAGAGCTTCCTGTAGCCGCATGGCGTTCGTACTTAAATATGGAACTAACCATTCCAATTTTCGCTGTCTCTTATACACATCTCCGAGCCCACGAGACT
+
CCCCCFCCCCBBFGGGGGGGGGGHHHHGGHHGHHHHGHHHHHGHHHGFFGEFFHHHHHHHHHHHFHHHHGGGGGHHGGGGGGFHHHHHHHHHHHHHHHHHHHHHHGHHHHHHHHGGGGGHHHHHGHHHGHHEHHHHG@GGGGHGGGGGGH
@M02034:409:000000000-BFKT7:1:2107:12144:24414 1:N:0:25
AAAGTCGAGGTGCCTAAAGTGGCAACCCAGACTCGTGAGTGGGTTG
+
CCCCCFCCCCCCGGGGGGGGGGGHHHHGGHGDH32AF325BFHGCE
@M02034:409:000000000-BFKT7:1:2107:15568:24426 1:N:0:25
AAAGTCGAGGTGCCTAAAGTGGCAACCCAGACTCTTGATAAGGTTGGTGGTGTAGAGCTTCCTGTAGCCGCATGGCGTTCGTACTTAAATATGGAACTAACCATTCCAATTTTCGCTGTCTCTTATACACATCTCCGAGCCCACGAGACT
+
BBBCBFBBBBBBGGGGGGGGGGGGHGHGGHHGHHHHHHHHGHHHHHGGGGGGHGHHHHHGHHHHHHHHHGGEGGHHGGGGGGHHHHHFHHHHHHFGHHHHFHHHHGFHHHHHHGGGGGGHHHHHGHHHHGFHHHHHG?CCFGHGG?DDFH
@M02034:409:000000000-BFKT7:1:2107:25575:24435 1:N:0:25
AAAGTCGAGGTGCCTAAAGTGGCAACCCAGACTCATATTTATGTTGGTGGTGTAGAGC
+
BBCCCFCCCBABGGGGGGGGGGGHHHHGGHHGH3FG5DGGBGB5FGF22AE2A3D555
@M02034:409:000000000-BFKT7:1:2107:12482:24438 1:N:0:25
AAAGTCGAGGTGCCTAAAGTGGCAACCCAGACTCGGCTGTATGTTGGTGGTGTAGAGCTTCCTGTAGCCGCATGGCGTTCGTACTTAAATATGGAACTAACCATTCCAATTTTCGCTGTCTCTTATACACATCTCCGAGCCCACG
+
BCBCBFCCCCABGGGGGGGGGGGHHHHGGHHGHCCECEEF5DGHGHGAEDEF1AF5DFGG5GFH55A5EEG0EEF1>?EEEE2?CGG@@FGB@B33B3FG?03F34F4BGDGG4<FFE/?4FF43FB3FBDFHHHBE?@DGEH/<
@M02034:409:000000000-BFKT7:1:2107:10892:24452 1:N:0:25
AAAGTCGAGGTGCCTAAAGTGGCAACCCAGACTACTCAGCCTGTTGGTGGTGTAGAGCTTCCTGTAGCCGCATGGCGTTCGTACTTAAATATGGAACTAACCATTCCAATTTTCG
+
A?AA>D?AA2>44B5AEDGAEGCGFGFFFHHGHHHHGHHFFGGBFFGECFEFGFHFEHHFBGFFE5BDGEECE1GECE/1AEFHFFHE3FFHFF333FF3@03B3?4??GG4F4>
@M02034:409:000000000-BFKT7:1:2107:6645:24453 1:N:0:25
AAAGTCGAGGTGCCTAAAGTGGCAACCCAGACTGAGCAGGGGGTTGGTGGTGTAGAGCTTCCTGTAGCCGCATGGCGTTCGTACTTAAATATGGAACTAACCATTCCAATTTTCGCTGTCTCTTATACACATCTCCGAGCCCACGAGACT
+
BBABBFBAB?ABGFGF4A4ABGFHCHGGFGEFHHGHHHFHGGGAEEGGEEEFGHHGFHEGFFHHFGHFHEEGGGHGGGGGFGFFHHFGFHGHHHGEFGFFFFFHHHGFFGGGHHGGGGGFGFHHFHGFGGHHHFFHF/><AFHGG-@CD<
@M02034:409:000000000-BFKT7:1:2107:24759:24457 1:N:0:25
AAAGTCGAGGTGCCTAAAGTGGCAACCCAGACTAAGAAGAATGTTGGTGGTGTAGAGCTTCCTGTAGCCGCATGGCGTTCGTACTTAAATATGGAACTAACCATTCCAATTTTCGCTGTCTCTTATACACATCTCCGAGCCCACGAGACT
+
BBBBAF?>32>AGGGBGGGGGGGHFHHGGCGGHHHBD533FGFGGDCEE2EFHHHGGHHHHHHHHHFHH?EEEGHFEEEFEFFHHHHGGB@FF33BGFFHFGFHHHHH4FBGHHGGGEEFEGHHGHGFGFFFHFHBEDGGGEHF?</EDF
@M02034:409:000000000-BFKT7:1:2107:10875:24462 1:N:0:25
AAAGTCGAGGTGCCTAAAGTGGCAACCCAGACTACTCAGCCTGTTGGTGGTGTAGAGCTTCCTGTAGCCGCATGGCGTTCGTACTTAAATATGGAACTAACCATTCCAATTTTCGCTGTCTCTTATACACATCTCCGAGCCCACGAGACT
+
CCCCCFCCCCABGGGGGGGGGGGGGHHGGHHGHHHHHHHHHHHHHHHGFGEFHGHHHHHHHHHFHGHGHGGGGFHHGFGGGGHHHHHGHHGHHHHHHHHGHHHHHHHHHHHHHHGGGGGGHHHHGHHHFHHHHHHHFCGGCGGGGFDGGH
@M02034:409:000000000-BFKT7:1:2107:22469:24472 1:N:0:25
AAAGTCGAGGTGCCTAAAGTGGCAACCCAGACTCGGCAGCGTGTTGGTGGTGTAGAGCTTCCTGTAGCCGCATGGCGTTCGTACTTAAATATGGAACTAACCATTCCAATTTTCGCTGTCTCTTATACACATCTCCGAGCCCACGAGACT
+
CBCCCFBCCCCCGGGGGGGGGGGHHGHGGHHGHH2E222E2BEGHHHGGGEFHHHGHHHHHHHHHHHHHGGGGGHHGGGGGGHHHHHHHHHHHHHFHHFFHHHHFGFHHHHHHFEGGGGHHGHHGHHHFHHHHHHGFCGDGGHGGGGGG<
@M02034:409:000000000-BFKT7:1:2107:16597:24478 1:N:0:25
AAAGTCGAGGTGCCTAAAGTGGCAACCCAGACTAATAAGAAGGTTGGTGGTGTAGAGCTTCCTGTAGCCGCATGGCGTTCGTACTTAAATATGGAACTAACCATTCCAATTTTCGCTGTCTCTTATACACATCTCCGAGCCCACGAGACT
+
AAAAAFBBB2>AGGGGGGGGGGGHHHHGGGHGHHHHHHHHHBGHHGFFGGGCGFHHHHHHHFHHHFHHHGGGGGHGGGGGGGEFHHHHHHGFGFHHFHHHHHHHHHHHHHHHHGGGGCEFHFHHGHHHFHHHHGHHGBFGGEEG?>/CDF
@M02034:409:000000000-BFKT7:1:2107:6772:24482 1:N:0:25
AAAGTCGAGGTGCCTAAAGTGGCAACCCAGACTCAGAATCAGGTTGGTGGTGTAGAGCTTCCTGTAGCCGCATGGCGTTCGTACTTAAATATGGAACTAACCATTCCAATTTTCGCTGTCTCTTATACACATCTCCGAGCCCACGAGACT
+
BBBBBFBBBBBBGGGGGGGGGGGFFBGGGHHGHHHHHHHHHHHHHHGAFEBFFFFFHBDFGGGFGHHGHGFGGGHHGFEFEFHEHHGFHHGFHHEGGHHHGHHHFGHGHHHHHFEEGGEEBFHFGHGGFGHGHHHFD@@/<CGFGCGGDG
@M02034:409:000000000-BFKT7:1:2107:6904:24483 1:N:0:25
AAAGTCGAGGTGCCTAAAGTGGCAACCCAGACTATTTTTTTTGTTGGTGGTGTAGAGCTTCCTGTAGCCGCATGGCGTTCGTACTTAAATATGGAACTAACCATTCCAATTTTCGCTGTCTCTTATACACATCTCCGAGCCCACGAGACT
+
A?AAAFAADBAAFGGGGBGFFBFFFFGGFGGGHCHHHHGEEE?FBGEECDEFCGFHFEGHHFHFGGHHHGGGFGHG/>EAFEHHGFGFHHHHHGFFGHF3GFFHEFFFHHFHHGGGFGGHGFGFGHHGFFGFFFFDDC/@DFFGG?DEGG
@M02034:409:000000000-BFKT7:1:2107:5879:24485 1:N:0:25
AAAGTCGAGGTGCCTAAAGTGGCAACCCAGACTATGCCGCCGGTTGGTGGTGTAGAGCTTCCTGTAGCCGCATGGCGTTCGTACTTAAATATGGAACTAACCATTCCAATTTTCGCTGTCTCTTATACACATCTCCGAGCCCACGAGACT
+
AAABAFAB?D>AGGGGGGGGFGGFHGHGGGHGHHHHHHGGGGGFGGFGGGFFGFGHHGHHHGHHFBGGHGGGGGHHGGGGGGHHHHHGEHHHGHFFHFHFHHGHGHGFFGHHHHGGGDGGHHHHHHFHFGGHHHHHG?DFGGEGCCFGGF
@M02034:409:000000000-BFKT7:1:2107:6885:24487 1:N:0:25
AAAGTCGAGGTGCCTAAAGTGGCAACCCAGACTATTTTTTTTGTTGGTGGTGTAGAGCTTCCTGTAGCCGCATGGCGTTCGTACTTAAATATGGAACTAACCATTCCAATTTTCGCTGTCTCTTATACACATCTCCGAGCCCACGAGACT
+
CBBCBFCBCBAAGGGGGGGGGGGHHHHGGHHGHHHHHHHGGGGHHHHGFGAFFGHGHHHGHGHHHHHHHEGFGGHGGGGGFFHHHHGFHHHHHHHHGGFFGFFHGHHHHHHGHHDFGGGFHHHHFGGHGHHHFFFFD@GFGEGFDGGGGG
@M02034:409:000000000-BFKT7:1:2107:15853:24487 1:N:0:25
AAAGTCGAGGTGCCTAAAGTGGCAACCCAGACTTAGAATAATGTTGGTGGTGTAGAGCTTCCTGTAGCCGCATGGCGTTCGTACTTAAATATGGAACTAACCATTCCAATTTTCGCTGTCCTTATACACATCTCCGAGCCCACGAGACTA
+
CCCCCFBBCBBBGGGGGGGGGGGHHHHGGHHGHHHHHHHHHHHHHHHEGGGGHHHHHHHHHHHHHHHHHGGGGGHFGEGGGGHHHHHHHHHHHHHHHHGHHHHHHHGHHHHHHHGGGGGHHHHHHGFHHGHHHHHGFFGDGHGGGGEGHG
@M02034:409:000000000-BFKT7:1:2107:16613:24491 1:N:0:25
AAAGTCGAGGTGCCTAAAGTGGCAACCCAGACTAATAAGAAGGTTGGTGGTGTAGAGCTTCCTGTAGCCGCATGGCGTTCGTACTTAAATATGGAACTAACCATTCCAATTTTCGCTGTCTCTTATACACATCTCCGAGCCCACGAGACT
+
CCCCBFBCBCBBGGGGGGGGGGFHHHHGGHHGHGHHHGGGHHHHHHGGFGEFFGHHHHHHHHHHHHHHHGGGGGFCFFGGGGGHHHHHHHHHHHGFHHGFCGBGHHHGHHHHHHGGGGFHHGHHHHGHHHHBHHHHGFGGCGFGGGGGGH
@M02034:409:000000000-BFKT7:1:2107:11947:24493 1:N:0:25
AAAGTCGAGGTGCCTAAAGTGGCAACCCAGACTCCGCCTCCTGTTGGTGGTGTAGAGCTTCCTGTAGCCGCATGGCGTTCGTACTTAAATATGGAACTAACCATTCCAATTTTCGCTGTCTCTTATACACATCTCCG
+
AAAAAFA3ADAAGGFGFGGGGFGGHHHDGFHGHFFEGGGEDGFHHGEEEEEFHGFFH53BFCGHHFGHFEE0EEGA?1>EEE2?CGHBFGHFED3FF3FGCEFGFFFBGHHHGFC/EE?G4GGH3GFFDBBGHGHBE
@M02034:409:000000000-BFKT7:1:2107:5864:24495 1:N:0:25
AAAGTCGAGGTGCCTAAAGTGGCAACCCAGACTATGCCGCCGGTTGGTGGTGTAGAGCTTCCTGTAGCCGCATGGCGTTCGTACTTAAATATGGAACTAACCATTCCAATTTTCGCTGTCTCTTATACACATCTCCGAGCCCACGAGACT
+
ABABBFBADD>AFGGGGGGGGGGHGGGGGHHGHHHHHGGFGGGFFGGGGGEFGGHGHHHHHFGHHGHHHGG@EGHGGGGGEECCGHFFHHHGHHHHHGFFHHHHFHFHHHHHHHCBD?FHHHHFHHFFFBFHHHFGDDFFGAGA@DGGGH
@M02034:409:000000000-BFKT7:1:2107:25050:24496 1:N:0:25
AAAGTCGAGGTGCCTAAAGTGGCAACCCAGACTAGTGATAGTGTTGGTGGTGTAGAGCTTCCTGTAGCCGCATGGCGTTCGTACTTAAATATGGAACTAACCATTCCAATTTTCGCTGTCTCTTATACACATCTCCGAGCCCACGAGACT
+
ABBCAFCCCCCCGGGGGFGGGGGGHHHEGHHGHHHGHHHHHHHHHHHFFGEFGFHFGFGHHGGGDGFFHGFGGGHEEGGGGGCHHHFFHHGHHHHHHGGGHHHHHHGHHHHHHHF?FGGHHHHHFHHHFFFHHHGGCB?<BGHGFFGGGG
@M02034:409:000000000-BFKT7:1:2107:9585:24498 1:N:0:25
AAAGTCGAGGTGCCTAAAGTGGCAACCCAGACTACGGTGGCGGTTGGTGGTGTAGAGCTTCCTGTAGCCGCATGGCGTTCGTACTTAAATATGGAACTAACCATTCCAATTTTCGCTGTCTCTTATACACATCTCCGAGCCCACGAGACT
+
CCCCCFABCCCCGGGGGGGGGGGHHHHGGHHGHHHGGFGGGGGGGGGAFEEEBEGGHFHHGHHHGFHGGGGEEEHGGEGGGFFGGGGEGHHHHHFFHHGGGHHGHHGFHGGHHGGFGGGHHHHHFHHHFGHHHFFGFCGGGFHGCGGDGH
@M02034:409:000000000-BFKT7:1:2107:23366:24503 1:N:0:25
AAAGTCGAGGTGCCTAAAGTGGCAACCCAGACTTGTGTGAATGTTGGTGGTGTAGAGCTTCCTGTAGCCGCATGGCGTTCGTACTTAAATATGGAACTAACCATTCCAATTTTCGCTGTCTCTTATACACATCTCCGAGC
+
AAAAADAADDAAGGGDG11BGGFGFHHGAFCFHH1FGFBGFGFGHHGGGCGFGAGEFFHHFHHHBFGFHGGEGGFHGAFGEGHGHGH1FFFFD11@EEHFEFFHHFFFHHHHHHCGC/EBGHGH1EBG2FBGEGFGG//<
@M02034:409:000000000-BFKT7:1:2107:10838:24506 1:N:0:25
AAAGTCGAGGTGCCTAAAGTGGCAACCCAGCCTATTAATAGGGTTGGTGGTGTAGAGCTTCCTGTAGCCGCATGGCGTTCGTACTTAAATATGGAACTAACCATTCCAATTTTCGCTGTCTCTTATACACATCTCCGAGCCCACGAGACT
+
AAAAAB>1>AA?FGGG1FFAFDFHHHHGGE0BFHHHHCBFD1AFAEEGFG/FFGFG1AGHG1G1GFHHBGE@EFAHGGGGGGFGHHBF1GBDGG11@FG1B0FFEDGFGHHF2FEEEE?GFGGGDG2D2C<FHHGBC@CC@FGFCC/C?F
@M02034:409:000000000-BFKT7:1:2107:23887:24506 1:N:0:25
AAAGTCGAGGTGCCTAAAGTGGCAACCCAGACTAGTCTGAGGGTTGGTGGTGTAGAGCTTCCTGTAGCCGCATGGCGTTCGTACTTAAATATGGAACTAACCATTCCAATTTTCGCTGTCTCTTATACACATCTCCGAGCCCACGAGACT
+
ABBBBFBBBBABGGGGFGGGGGFHHHHGGHHGHF3GFEHFHDGEGGCEEEG1A3F5A5FAAGDGHEDBEEFFGFA1>?>FGE2GEHHFFHFBFF33F@GGB03B3BB4BF?GD4<FF<EE4GG?3D3FD2D22DFFG/CC<CGF?/<CAD
@M02034:409:000000000-BFKT7:1:2107:18105:24513 1:N:0:25
AAAGTCGAGGTGCCTAAAGTGGCAACCCAGACTTCGCTTCTGGTTGGTGGTGTAGAGC
+
CCCCCFCCCCCCGGGGGGGGGGGHHHHGGHHGGF52AAFAG5FGHGEEA1EE13D5A5
@M02034:409:000000000-BFKT7:1:2107:19701:24516 1:N:0:25
AAAGTCGAGGTGCCTAAAGTGGCAACCCAGACTATGTTTGTTGTTGGTGGTGTAGAGCTTCCTGTAGCCGCATGGCGTTCGTACTTAAATATGGAACTAACCATTCCAATTTTCGCTGTCTCTTATACACATCTCCGAGCCCACGAGACT
+
CCBCCFBCCCCCGGGGGGGGGGGHHHHGGHHGHCGGF5F3BFFHHFHGGGGGHHHHHHHHHGHHHHHHHGGGGGHHGGGGFFGHHHGGHHHHHHHHHHHHEHHGHHGGHHHHHHGGGGGGHHHHGHFGFHHHHGFHE/BCDGHGG?CEFH
@M02034:409:000000000-BFKT7:1:2107:10834:24528 1:N:0:25
AAAGTCGAGGTGCCTAAAGTGGCAACCCAGACTATTAATAGGGTTGGTGGTGTAGAGCTTCCTGTAGCCGCATGGCGTTCGTACTTAAATATGGAACTAACCATTCCAATTTTCGCTGTCTCTTATACACATCTCCGAGCCCACGAGAC
+
CCCCBFCCCCBCGGGGGGGGGGGHHHHGGHHGHHFGHGHH5GHGGGGFFGGGHHHFHHHHHHHHHHHHHGGGGGHHGGGGGGHHHHHHHHHHHHHHHHHHHGHHHHHHHHHHHFGGGGGHHHHHGHHHHHHHHHHFGCGGGGHGGGGGG
@M02034:409:000000000-BFKT7:1:2107:22642:24532 1:N:0:25
AAAGTCGAGGTGCCTAAAGTGGCAACCCAGACTAGTGAGACTGTTGGTGGTGTAGAGCTTCCTGTAGCCGCATGGCGTTCGTACTTAAATATGGAACTAACCATTCCAATTTTCGCTGTCTCTTATACACATCTCCGAGCCCACGAGACT
+
BBCCBFCCCCBBGGGGGGGGGGGHHHHGGHHGHHHHHHHHHHHHHHHGGGEFHHHHHHHHHHHGHHHHHGGGGGHHGGGGGGGHHHHHHHHHHHHHHHGGHHHHHHHHHHGHHFGGGGGFGHHHHHHFFHHHHHGHGCGCGGHGGGGGGH
@M02034:409:000000000-BFKT7:1:2107:7434:24538 1:N:0:25
AAAGTCGAGGTGCCTAAAGTGGCAACCCAGACTAAGAATAATGTTGGTGGTGTAGAGCTTCCTGTAGCCGCATGGCGTTCGTACTTAAATATGGAACTAACCATTCCAATTTTCGCTGTCTCTTATA
+
1AAA>@A1>AAAGGGGGCGGGGCGHHFE0GF0F11F1ABGHHGGGAC/AAEFC1DGG1B1D1FFFFF21B/AECFFE/@>EE0GGGEBGHDEBGFFFHGGFH1GGBGFFE1GHFEGGEEGFFGG12B
@M02034:409:000000000-BFKT7:1:2107:14910:24540 1:N:0:25
AAAGTCGAGGTGCCTAAAGTGGCAACCCAGACTGGGAGGGAGGTTGGTGGTGTAGAGCTTCCTGTAGCCGCATGGCGTTCGTACTTAAATATGGAACTAACCATTCCAATTTTCGCTGTCCTTATACACATCTCCGAGCCCACGAGACTA
+
CCBBCFCCBCAAGGGGGGGGGGGGHHHGGDHGHHHHGGGGGGGGHHGFGGEFGHHGHGHHHHHHHHHHHGGGGGHHGGGGGEGHHHGFHHHHHHFHGHHHHGHHHHHHHHHHHHGGGGGGHHHHHHFHGHHHHHGGGGGFGHGGGCCEHH
@M02034:409:000000000-BFKT7:1:2107:22854:24547 1:N:0:25
AAAGTCGAGGTGCCTAAAGTGGCAACCCAGACTAATCTGTATGTTGGTGGTGTAGAGCTTCCTGTAGCCGCATGGCGTTCGTACTTAAATATGGAACTAACCATTCCAATTTTCGCTGTCCTTATACACATCTCCGAGCCCACGAGACTA
+
BCCCCFCBCCBCGGGGGGGGGGGHHHHGGHHGHGHHHBG5DGHHHHHGGGGGHHHHHHHHHHHHHHHHGGGGGGEHGGGGGGHHHHHHGHHHHHGHHHHHHHHHHHHHHGHHHFGGGGGHEGHDGFFFHGGFHGHGCD?CGFGG/@AFH?
@M02034:409:000000000-BFKT7:1:2107:9645:24549 1:N:0:25
AAAGTCGAGGTGCCTAAAGTGGCAACCCAGACTACGCAGCATGTTGGTGGTGTAGAGCTTCCTGTAGCCGCATGGCGTTCGTACTTAAATATGGAACTAACCATTCCAATTTTCGCTGTCTCTTATACACATCTCCGAGCCCACGAGACT
+
AAAA1DAADDAAGGFGGGGABFEHHHHGCFFGGGHGGE?EFHFFHFGEFCEFHBGDFGFFBCGFDGHHF?EEEFHEEEEFFEBEHHG11@GHF1BBFHFHHGBGHFEFGBFGFFEFGGGFFFEHFGDGB1BFGGEB/CC<BCEGGGC?AG
@M02034:409:000000000-BFKT7:1:2107:11174:24554 1:N:0:25
AAAGTCGAGGTGCCTAAAGTGGCAACCCAGACTACGAATAAGGTTGGTGGTGTAGAGCTTCCTGTAGCCGCATGGCGTTCGTACTTAAATATGGAACTAACCATTCCAATTTTCGCTGTCTCTTATACACATCTCCGAGCCCACGAGACT
+
BBBBBFBBBBBBGGGGGGGGGGGHHHHGGHHGHHHFEAGGFHHHHHGGGGEFHHHGHHHHHHHHGFGHHGGGGGHFGGGGGGFHFHHHHGGHHGHHFHGHHHHHHHHFHGHHHHGGGGEHHHHHHHHFGHHHHHHHFCGGGGGGGGCGGG
@M02034:409:000000000-BFKT7:1:2107:8153:24564 1:N:0:25
AAAGTCGAGGTGCCTAAAGTGGCAACCCAGACTGCGCGTCAGGTTGGTGGTGTAGAGCTTCCTGTAGCCGCATGGCGTTCGTACTTAAATATGGAACTAACCATTCCAATTTTCGCTGTCTCTTATACACATCTCCGAGCCCACGAGACT
+
CCCCCFCCCCBBGGGGGGGGGGGHHHHGGGHGHHGGGGGGGGHHHHGEFGEFGGHHHHGHHHHFFHHGHFEGGGHHGEFGFFHHHHHGHHHHHHFFFGHHGHGHGHHGHHHHHHGDGGGHGHHHGHHHHHHHHHGHGCGGGGHGCGCGGH
@M02034:409:000000000-BFKT7:1:2107:10746:24567 1:N:0:25
AAAGTCGAGGTGCCTAAAGTGGCAACCCAGACTGAGACTAAGGTTGGTGGTGTAGAGCTTCCTGTAGCCGCATGGCGTTCGTACTTAAATATGGAACTAACCATTCCAATTTTCGCTGTCTCTTATACACATCTCCGAGCCCACGAGACT
+
CCCCCFBCCCABGGGGGGCGGGGHHHHGGHFFHHBGGHHHAGHHGHGAFEGEGDGDGHHHEHHHGDFFFEG0EGGFFEGGFFHFHHHHHHHHHG3BGHHHFEDGGHHEFHHHHFCGGGEHHHHFEGFHHFFFHHHFD/CF/=GGCGGGGH
@M02034:409:000000000-BFKT7:1:2107:9870:24568 1:N:0:25
AAAGTCGAGGTGCCTAAAGTGGCAACCCAGACTGCGGTGTTTGTTGGTGGTGTAGAGCTTCCTGTAGCCGCATGGCGTTCGTACTTAAATATGGAATAACCATTCCAATTTTCGCTGTCTCTTATACACATCTCCGAGCCCACGAGACTA
+
BABBBFBBBB?AGGGGGFGBGFGHHHHGGHHGHHHGGEEEGHFGHHHFFGEFGHGGHHHHHHGFFGFHHGGGEGHHGGGGGGGHHHHGGHHHHHHHGHGFFGGHHGFGGHEHGGGGGFGHHGHHGGFGFGHHHGHGCGGBGHGGGGADHD
@M02034:409:000000000-BFKT7:1:2107:7315:24571 1:N:0:25
AAAGTCGAGGTGCCTAAAGTGGCAACCCAGACTCATAAGAAGGTTGGTGGTGTAGAGCTTCCTGTAGCCGCATGGCGTTCGTACTTAAATATGGAACTAACCATTCCAATTTTCGCTGTCTCTTATACACATCTCCGAGCCCACGAGACT
+
CCCCCFCCCCABGGGGGGGGGGGHHHHGGHHGHHHGHHHHHHHGHHGGGGEGHHHGGFHHHHHHFHHHHGGEGGHFGFGGGFHHHHHHHHHHHHGHHHHHHGGHHHHGHGHHHHEEGGGHHGGHGHHHHHHHHHHHFCDGGFHGGFGGGH
@M02034:409:000000000-BFKT7:1:2107:5785:24582 1:N:0:25
AAAGTCGAGGTGCCTAAAGTGGCAACCCAGACTGGGGTTATGGTTGGTGGTGTAGAGCTTCCTGTAGCCGCATGGCGTTCGTACTTAAATATGGAACTAACCATTCCAATTTTCGCTGTCTCTTATACACATCTCCGAGCCCACGAGACT
+
BBBBAFBCCCCCGGGGGGGGGGGHHHHGGHHGHHHHGEEGHHHFGGGGFGEFGHHHHHHHGHHHFHHHHGGFGGHHGGGGGGHHHHGGHGGHHHHHGHHGHHGHHHGHHHHHHHGFGGGGHHHHGHEHFHHHHHGHGDGDGGHGGGGGGH
@M02034:409:000000000-BFKT7:1:2107:23078:24589 1:N:0:25
AAAGTCGAGGTGCCTAAAGTGGCAACCCAGACTAAGGGGAAGGTTGGTGGTGTAGAGCTTCCTGTAGCCGCATGGCGTTCGTACTTAAATATGGAACTAACCATTCCAATTTTCGCTGTCTCTTATACACATCTCCGAGCCCACGAGACT
+
AABBBFBBBBBBGGGGGGGGGFGGHHHGGHHCHFFFHHGGFEEGHHG?A?FFHDF5A53BAFFFHBDDGEGCGEF1>?EFEE2ECGHE3FG4FF3BGEHH303FBBFBBF3FE?EFFGEGBGGF?F3BDC2FHFGDE?DCG/FFC/<DEH
@M02034:409:000000000-BFKT7:1:2107:22294:24600 1:N:0:25
AAAGTCGAGGTGCCTAAAGTGGCAACCCAGACTCAGACTTTTGTTGGTGGTGTAGAGCTTCCTGTAGCCGCATGGCGTTCGTACTTAAATATGGAACTAACCATTCCAATTTTCGCTGTCTCTTATACACATCTCCGAGCCCACGAGACT
+
BBBBBFABDBBBGGGGGGGGGGGGHHHGGHHCGFHHGBGF5FGHHFAEFFGFGHHFFHFGFHHHHGFFFGGEGGEHGGGGGGHHGHFGFHHHHH3FHHHHFH3FGDDFGFGHGFEDFDGGHGGHHGGHFHHHHGHFF?/@/<FFCCCGGH
@M02034:409:000000000-BFKT7:1:2107:10114:24612 1:N:0:25
AAAGTCGAGGTGCCTAAAGTGGCAACCCAGACTAATCTTAAGGTTGGTGGTGTAGAGCTTCCTGTAGCCGCATGGCGTTCGTACTTAAATATGGAACTAACCATTCCAATTTTCGCTGTCTCTTATACACATCTCCGAGCCCACGAGACT
+
AABBAFBBBBBBGGGGGEGGGGGHHHHGGHHGHHFGHHGHDGH5GHGGFGGFHHHHHHHHHHHHHHHGHGGGGGHHGGGGGGHHHHHHHHHHHHFFHHHGGHGHHHGHHHHHHHGGGGGHHGHHHGGHHFHHHGBHG@CC@GHGGGGGGH
@M02034:409:000000000-BFKT7:1:2107:25772:24613 1:N:0:25
AAAGTCGAGGTGCCTAAAGTGGCAACCCAGACTAAT
+
A1AAAF1>D@A11B1FGA1AGDFBFHGAFCGCCB1B
@M02034:409:000000000-BFKT7:1:2107:20231:24618 1:N:0:25
AAAGTCGAGGTGCCTAAAGTGGCAACCCAGACTAGGAATAAGGTTGGTGGTGTAGAGCTTCCTGTAGCCGCATGGCGTTCGTACTTAAATATGGAACTAACCATTCCAATTTTCGCTGTCTCTTATACACATCTCCGAGCCCACGAGACT
+
CCCCCFCCCCBBGGGGGGGGGGGHHHHGGHHGHHHHHHHHHHHHHFCEFGGFGFHHHHFHHHHHHHHHHGGGGGHFFEGGGGGHHHHHHHHHHHGFHHHGGG3GHHHFHGHHHGGGGGEGHHHGEHFGHHFHHHHHG@DFFGHGGCCEGH
@M02034:409:000000000-BFKT7:1:2107:11362:24618 1:N:0:25
AAAGTCGAGGTGCCTAAAGTGGCGACCCAGACTGAGACTCTGGTTGGTGGTGTAGAGCTTCCTGTAGCCGCATGGCGTTCGTACTTAAATATGGAACTAACCATTCCAATTTTCGCTGTCTCTTATACACATCTCCGAGCCCACGAGACT
+
BBBBBFBBBBBBGGGGGGGGGGG2EEGGHHHGHHGHGHHHHHHHHGGEEGEFHHHHHFHHHHHHHHHHHGGGGGHHGGGGGGFHHHHHGHHHHHHGGHHHHHHHHHGHHHHHHHGGGGFHHHHHGHHHGHHHHHHHG?DFFFHGGCCGGH
@M02034:409:000000000-BFKT7:1:2107:10098:24623 1:N:0:25
AAAGTCGAGGTGCCTAAAGTGGCAACCCAGACTAATCTTAAGGTTGGTGGTGTAGAGCTTCCTGTAGCCGCATGGCGTTCGTACTTAAATATGGAACTAACCATTCCAATTTTCGCTGTCTCTTATACA
+
AAAAA5AADDAAFGFFFFBFGGGHGGFGCHHGGFHGFHHHHHHHHFGFEF1BFFHGGHHHHFHFBDHBGEEEGGHAEFGEEEFGHHBGHHFGHHEHFHHCGFHFFFFGFGHHFEEEDEFBGFFB4BBF?
@M02034:409:000000000-BFKT7:1:2107:12814:24631 1:N:0:25
AAAGTCGAGGTGCCTAAAGTGGCAACCCAGACTTCGGGTTGGGTTGGTGGTGTAGAGCTTCCTGTAGCCGCATGGCGTTCGTACTTAAATATGGAACTAACCATTCCAATTTTCGCTGTCTCTTATACACATCTCCGAGCCCACGAGACT
+
CBCCCFCCBCBCGGGGGGGGGGGHHHHGGHHGGHHGGGGGGGGGFGGEGGGFHGHHHHHHHHHHHHHHHGGGGGHHGGGGGFHHHHHGFHHHHHHHHHHHHHHHHHGGHHHHHHGGGGGGHGHHHHGHHHHHHHHHGFGGGGHGCGGGGH
@M02034:409:000000000-BFKT7:1:2107:20836:24637 1:N:0:25
AAAGTCGAGGTGCCTAAAGTGGCAACCCAGACTTGGGGTAGGGTTGGTGGTGTAGAGCTTCCTGTAGCCGCATGGCGTTCGTACTTAAATATGGAACTAACCATTCCAATTTTCGCTGTCTCTTATACACATCTCCGAGCCCACGAGACT
+
BABBBFBAB?AAGGGGGGGGGGGHHHHGDHGGHHGFFFGEFDEFFGGEGGFFHGHGHHHHGHHHHHHGHGGFGGHAEFGGGGHHHHHHHHHFHHFHGHGHFGDFHGFFFGGHHGGGGGDHHHHH3GHHHFFCCDHFG?DCGGACD@@?DF
@M02034:409:000000000-BFKT7:1:2107:22340:24638 1:N:0:25
AAAGTCGAGGTGCCTAAAGTGGCAACCCAGACTCCGCGTACGGTTGGTGGTGTAGAGCTTCCTGTAGCCGCATGGCGTTCGTACTTAAATATGGAACTAACCATTCCAATTTTCGCTGTCTCTTATACACATCTCCGAGCCCACGAGAC
+
BCCCBFCCCCCCGGGGGGGGGGGHHHHGGHHGH332E2E22AEGFGGFGGFFHHHHHHHHHHHHHHHHHGGGGGHHGGGGGGGHHHHHHHHHHHGHHHHHHHHHHHHHGHHHHHGGGGGHHHHHHHHHHGHHHHHGGFGGCGGGFGCDG
@M02034:409:000000000-BFKT7:1:2107:12133:24646 1:N:0:25
AAAGTCGAGGTGCCTAAAGTGGCAACCCAGACTAATACTAAGGTTGGTGGTGTAGAGCTTCCTGTAGCCGCATGGCGTTCGTACTTAAATATGGAACTAACCATTCCAATTTTCGCTGTCTCTTATACACATCTCCGAGCCCACGAGACT
+
CCCCCFCCCCCCGGGGGGGGGGGHHHHGGHHGHHHHHHHHHHHHHHGGGGEFHHHHHHHHHHHHHHHHHGGGGGHHGGGGGGHHHHHHHHHHHHHHGHHGHHHHHHHHHHHHHHGGGGGHHHHHHHHHHHHHHHHHGGGGGGHGGGGGGH
@M02034:409:000000000-BFKT7:1:2107:22327:24652 1:N:0:25
AAAGTCGAGGTGCCTAAAGTGGCAACCCAGACTCCGCGTACGGTTGGTGGTGTAGAGCTTCCTGTAGCCGCATGGCGTTCGTACTTAAATATGGAACTA
+
BBBAAFBBBBABGGGGFGGGGGGHHGHGGHHGHHHEE?FEACGHFGCAA1FEADG5B@@C5F@EGFF53EF/EE11>?>1EE2?/?F33BF4B333BFG
@M02034:409:000000000-BFKT7:1:2107:5328:24653 1:N:0:25
AAAGTCGAGGTGCCTAAAGTGGCAACCCAGACTCCGCCGCCGGTTGGTGGTGTAGAGCTTCCTGTAGCCG
+
?AAAAFA?D11>GEFGCGFGD1F0B0BEECHFFCFEC?AEA/AEEEG/BB??BGF2FEGGG1FEEBD21?
@M02034:409:000000000-BFKT7:1:2107:19636:24654 1:N:0:25
AAAGTCGAGGTGCCTAAAGTGGCAACCCAGACTAATAATACGGTTGGTGGTGTAGAGCTTCCTGTAGCCGCATGGCGTTCGTACTTAAATATGGAACTAACCATTCCAATTTTCGCTGTCTCTTATACACATCTCCGAGCCCACGAGACT
+
CCBCCFCCCCCCGGGGGGGGGGGGHHHGGHHGHHHHHHHFGHGGGGGGGGEFGHHHHHHGHHHHHHHGHGGGGGHHGGGGGGHHHHHHHHHHHHGFHHHGHHFGHHHHHHHHHHGGGGGHGGHHHHGHGHHHHHHHFDGDGGHGGCFGGG
@M02034:409:000000000-BFKT7:1:2107:6221:24662 1:N:0:25
AAAGTCGAGGTGCCTAAAGTGGCAACCCAGACTCATCCGCCTGTTGGTGGTGTAGAGCTTCCTGTAGCCGCATGGCGTTCGTACTTAAATATGGAACTAACCATTCCAATTTTCGCTGTCTCTTATACACATCTC
+
>AA?1B>>1@>AFGGGGBGFDGGHGHHGGAAFHCGBFH0A/AFBFFHGG/BFHFEGHHHHGFHHGHFHGGEEG/BEEEEE/ECGFFFE1FEGH1BFGB1FGHGGBFEHGHHHFFGGEA/<BGFHHHHGFHG1GGD
@M02034:409:000000000-BFKT7:1:2107:22280:24662 1:N:0:25
AAAGTCGAGGTGCCTAAAGTGGCAACCCAGACTATTTCTATGGTTGGTGGTGTAGAGCTTCCTGTAGCCGCATGGCGTTCGTACTTAAATATGGAACTAACCATTCCAATTTTCGCTGTCTCTTATACACATCTCCGAGCCCACGAGACT
+
CCCCBFCCBBBBGGGGGGGGGGGHHHHGGHHGHHHHHHHHHHHHHGCGGGGGGFHHHHHHHHHHGHHHHGGGGGHGGGGGGGHHHHHHHHFHHHGHHHHHHHHHHGHGHHHHGHEGGGGGHHHHFHFFBGHHHHFHGFGCGGHGGCGEFH
@M02034:409:000000000-BFKT7:1:2107:9466:24678 1:N:0:25
AAAGTCGAGGTGCCTAAAGTGGCAACCCAGACTAATATTAAGGTTGGTGGTGTAGAGCTTCCTGTAGCCGCATGGCGTTCGTACTTAAATATGGAACTAACCATTCCAATTTTCGCTGTCTCTTATACACATCTCCGAGCCCACGAGACT
+
BBCCCFCCCCBCGGGGGGGGGGGHHHHGGHHGHHHHFHHHHHHHHHGGGGEFHHHHHHHHHHHHHHHHHGGGGGHHGGGGGGHHHHHHHHHHHHHHHHHHHHHHHHHHHHHHHHGGGGFHHHHHHHGHGHHHHHHHGDGGGGHGGGGGGH
@M02034:409:000000000-BFKT7:1:2107:15334:24680 1:N:0:25
AAAGTCGAGGTGCCTAAAGTGGCAACCCAGACTAATCAGCATGTTGGTGGTGTAGAGCTTCCTGTAGCCGCATGGCGTTCGTACTTAAATATGGAACTAACCATTCCAATTTTCGCTGTCTCTTATACACATCTCCGAGCCCACGAGACT
+
BBBBBFBBBB>ABGGGGGGGGGGHHHHGGGGGHHGHHHHHGHHHHHHFFGEFHHHGHHHHHHHGHHHHHGGGGGHHGGGGGGHHHHHFHHGHGHGFFHHHHGHHHFFHHHHHHHGGGGGHHHHHGHHHGFHHHHGGG@DFGGHGGGGGGH
@M02034:409:000000000-BFKT7:1:2107:11366:24693 1:N:0:25
AAAGTCGAGGTGCCTAAAGTGGCAACCCAGACTATGCAGCAGGTTGGTGGTGTAGAGCTTCCTGTAGCCGCATGGCGTTCGTACTTAAATATGGAACTAACCATTCCAATTTTCGCTGTCTCTTATACACATCTCCGAGCCCACGAGACT
+
CCCCCFCCCCBBGGGGGGGGGGGHHHHGGHHGHHHHHHGHHHHHHHGGGGGFHHHHHHHHHGHHHHHHHGGGGGHHGGGGGGFHHHHGHHHHHHHHGHHHHHHHHHHDHGHHHGEGGGFHHHHHGHHHHHHHHHHHG<CFGGHGGGGGGH
@M02034:409:000000000-BFKT7:1:2107:18917:24701 1:N:0:25
AAAGTCGAGGTGCCTAAAGTGGCAACCCAGACTTTTTTGCATGTTGGTGGTGTAGAGCTTCCTGTAGCCGCATGGCGTTCGTACTTAAATATGGAACTAACCATTCCAATTTTCGCTGTCTCTTATACACATCTCCGAGCCCACGAGACT
+
AABCBFCCCBBCGGGGGGGGGGGHHHGGGHHGHHHHHGGHDFGGHHHGFGEFHHHHHHHHHHHHHHHFHGCGGGHHGGGGGGEGGHFHGHGHHEHGHHFFFFHHHGFHHGHHHHGGGCGGGGHHFHF3FFGHHHFF?/<BGEHGGGGGGH
@M02034:409:000000000-BFKT7:1:2107:22660:24705 1:N:0:25
AAAGTCGAGGTGCCTAAAGTGGCAACCCAGACTCCTTTTTTTGTTGGTGGTGTAGAGCTTCCTGTAGCCGCATGGCGTTCGTACTTAAATATGGAACTAACCATTCCAATTTTCGCTGTCTCTTATACACATCTCCGAGCCCACGAGACT
+
AAA3ADAB?D>ACGGGGGGGGFD4CAG2A22AGFB3FHFHCGAGHFE1FEABGFBAG5FHH3GFGFGGHGE0?EGFCEEEEEFGGHF3GFBFHHF3FFHHHAGHFHHFFHHGHFECDFGHHFHH?FB2FGHHHHGHC@?<CFEGD/@DDF
@M02034:409:000000000-BFKT7:1:2107:6129:24711 1:N:0:25
AAAGTCGAGGTGCCTAAAGTGGCAACCCAGACTTATCCTCCGGTTGGTGGTGTAGAGCTTCCTGTAGCCGCATGGCGTTCGTACTTAAATATGGAACTAACCATTCCAATTTTCGCTGTCTCTTATACACATCTCCGAGCCCAC
+
A3>>ADABBBAAFGGGGGGGGFGBFHHEGFHGHHHHHGGHFEEEE20EFE1FAFHBGHHHEFGBBD5FGEGEGGHHGEEGDFBGFHHHGFFFGGFFFHHHFHHHHHFH4FGHHGEGGFE1FFGGHH222BGGFHHFD/<<C//?
@M02034:409:000000000-BFKT7:1:2107:25495:24712 1:N:0:25
AAAGTCGAGGTGCCTAAAGTGGCAACCCAGACTATGCCT
+
A3AAAD>AD2AAGGGGGGGGFGGHHHHGCGHGGHBBF35
@M02034:409:000000000-BFKT7:1:2107:14137:24718 1:N:0:25
AAAGTCGAGGTGCCTAAAGTGGCAACCCAGACTGTTTAGTATGTTGGTGGTGTAGAGCTTCCTGTAGCCGCATGGCGTTCGTACTTAAATATGGAACTAACCATTCCAATTTTCGCTGTCTCTTATACACATCTCCGAGCCCACGAGACT
+
BABBBFBBBBAABGGFCGGGGGGGHHHGGHHGHHGHHFHGDGFGHHHGGGEFGHHFHHHHBGHHHGFGHGGGGGHHGGGGGGHHHHHGHGGHGHFEHHHHHHHHHHHHHHHHHHGGGGEFHGHHHHGFFHGHHHHHGDCGGGHGC?DEDH
@M02034:409:000000000-BFKT7:1:2107:19240:24719 1:N:0:25
AAAGTCGAGGTGCCTAAAGTGGCAACCCAGACTAAGTGGCGGGTTTGTGGGGTAGAGCTTCCTGTAGCCGCATGGCGTTCG
+
BABBBF@ABBBBCGGDGFGGGGGGFGHGGCCFHC3FE53F2AEAF1A2BE1>E113BGHGFBGHHFGHHA//EEHCE>//?
@M02034:409:000000000-BFKT7:1:2107:14159:24722 1:N:0:25
AAAGTCGAGGTGCCTAAAGTGGCAACCCAGACTCTGTTTCATGTTGGTGGTGTAGAGCTTCCTGTAGCCGCATGGCGTTCGTACTTAAATATGGAACTAACCATTCCAATTTTCGCTGTCTCTTATACACATCTCCGAGCCCAC
+
AAABAFBBB?2AFGGFGFBGEGGHHHGFFHHGHGHHGGFHHHHHHHHGGGEFGDHHHHGGHHHHHGDGDECGGGHHGGGGGGHHHGHHHHHHHGHEFHFFGGEGHGFFHHHHHDFGGGGHHFGHFFFHFGHHHHEG?C?DCA/F
@M02034:409:000000000-BFKT7:1:2107:23889:24728 1:N:0:25
AAAGTCGAGGTGCCTAAAGTGGCAACCCAGACTAAGTAGAAGGTTGGTGGTGTAGAGCTTCCTGTAGCCGCATGGCGTTCGTACTTAAATATGGAACTAACCATTCCAATTTTCGCTGTCTCTTATACACATCTCCGAGCCCACGAGACT
+
CCCCCFCBCCCCGGGGGGGGGGGHHHHGGHGFHHHHHHHHHHGGGHGGFGEFGHHHHHHHHHHHHHHHHGGGGGHHGGGGGGHHHHHGHHHHHHHHFGHFHHFHHHGHHHHHHHGGGGGHGHHHHHHHGHGHHHHHGGGGGGHGGGGGGH
@M02034:409:000000000-BFKT7:1:2107:10213:24728 1:N:0:25
AAAGTCGAGGTGCCTAAAGTGGCAACCCAGACTAAGAAGAAGGTTGGTGGTGTAGAGCTTCCTGTAGCCGCATGGCGTTCGTACTTAAATATGGAACTAACCATTCCAATTTTCGCTGTCTCTTATACACATCTCCGAGCCCACGAGACT
+
BBBBAFAADDBAFGGGGGGGGFGFHHHGGEGGHGFH3GFF3AFGGHGGGGGFHHHHHHHHHHHHHGFHHGG?GGHHGGGGGGHHHHGDHHFHH3BFFHHHHHHHHHGHHHHHHFEEGFGGHHHHGHHGHHHHHHHH?C?DGGHE@FGGGH
@M02034:409:000000000-BFKT7:1:2107:11662:24731 1:N:0:25
AAAGTCGAGGTGCCTAAAGTGGCAACCCAGACTGCGTATTAGGTTGGTGGTGTAGAGCTTCCTGTAGCCGCATGGCGTTCGTACTTAAATATGGAACTAACCATTCCAATTTTCGCTGTCTCTTATACACATCTCCGAGCCCACGAGACT
+
BBBBAFAABBBBGGGGFCGGGGGHGHHGGHHGHHHGE?EHHHHGGHGGFGAFHHHHHHHHHHHHGGHHHGGCGGHHGGGGGGHHHHHHGHGHHFFHHHFHHHGHHHHHHGHHH4EGGGGGHHHHFHGHHFHHFHFBEBCCCFHGGCCGCG
@M02034:409:000000000-BFKT7:1:2107:14065:24737 1:N:0:25
AAAGTCGAGGTGCCTAAAGTGGCAACCCAGACTTATAAGACGGTTGGTGGTGTAGAGCTTCCTGTAGCCGCATGGCGTTCGTACTTAAATATGGAACTAACCATTCCAATTTTCGCTGTCTCTTATACACATCTCCGAGCCCACGAGACT
+
ABABAFBBBBBCGGGGCGGGGGGFHHHGGGHGHHHGHHHHHGGEFGGEFGEFGHHHHHHHHHHHHGHHHGGGGGHGGGGGGGFHHHHGGHHHHHHGGHHHHHHHHHFHHHHHHHGGGGGHEHHHHHHHHFHHHHHFE/CGGGHGGCGGGH
@M02034:409:000000000-BFKT7:1:2107:10201:24741 1:N:0:25
AAAGTCGAGGTGCCTAAAGTGGCAACCCAGACTAAGAAGAAGGTTGGTGGTGTAGAGCTTCCTGTAGCCGCATGGCGTTCGTACTTAAATATGGAACTAACCATTCCAATTTTCGCTGTCTCTTATACACATCTCCGAGCCCACGAGACT
+
CCCCCFCCCCABGGGGGGGGGGGHHHHGGHHFHHHHHHHHHHHHHHGGGGEFHHHHHHHHHHHHHHHHHGGGGGHHGGGGGGHHHHHHHHHHHHHHGHHHHHHHHHGHGHHHHHGGGGFHHHHHHHHHGHHHHHHHGFGGGGHGGCCFGF
@M02034:409:000000000-BFKT7:1:2107:21062:24742 1:N:0:25
AAAGTCGAGGTGCCTAAAGTGGCAACCCAGACTAAGAAGAAGGTTGGTGGTGTAGAGCTTCCTGTAGCCGCATGGCGTTCGTACTTAAATATGGAACTAACCATTCCAATTTTCGCTGTCTCTTATACACATCTCCGAGCCCACGAGACT
+
AABBAFBBDBBBGFGFFG4F5FEFBFHGGHHGHCGHFHFGBFFCGHGACEEGHGGHHDHHHHEBF5DDFEGGGGHHGGGG1EFEGF4FBFFBD3@33GG3BF3BGFHGGHGHFBE/EEEHHHHHDGFHDFGHHGF?A@D?GA/F/C?EGH
@M02034:409:000000000-BFKT7:1:2107:8349:24750 1:N:0:25
AAAGTCGAGGTGCCTAAAGTGGCAACCCAGACTCCTTTGCATGTTGGTGGTGTAGAGCTTCCTGTAGCCGCATGGCGTTCGTACTTAAATATGGAACTAACCATTCCAATTTTCGCTGTCTCTTATACACATCTCCGAGCCCACGAGACT
+
BBCBAFBC@DBBGGGGGGGGGGGHFGHGGHHGHHHBA55D5DG5FGHGGGEFFGHFHEHHHFHHGFHGHEGCGGHHGAEGGGFHHHHFHHFGHHFFHHHHHHFGFHHFHHHHHHGGGGFHHBGGGFFEEGDGGGHHGFC@GEEE/<CEGG
@M02034:409:000000000-BFKT7:1:2107:21557:24753 1:N:0:25
AAAGTCGAGGTGCCTAAAGTGGCAACCCAGACTTTGAATAATGTTGGTGGTGTAGAGCTTCCTGTAGCCGCATGGCGTTCGTACTTAAATATGGAACTAACCATTCCAATTTTCGCTGTCTCTTATACACATCTCCGAGCCCACGAGACT
+
CCCCCFBCCCBCGGGGGGGGGGGHHHHGGHHGHFHFHHHHHGHGHHHGGGEFHHHHHHHHHHHHHHHHHGGGGGHHGGGGGGHHHHHHHHHHHHHHHHHHGHHHHHHHHHHHHHGGGGGHHHHHHHFHHFHHHHGGDDGGGGHGGGGGGH
@M02034:409:000000000-BFKT7:1:2107:24958:24758 1:N:0:25
AAAGTCGAGGTGCCTAAAGTGGCAACCCAGACTTATAAGACGGTGGTGGTGTAGAGCTTCCTGTAGCCGCATGGCGTTCGTACTTAAATATGGAACTAACCATTCCAATTTTCGCTGTCTCTTATACACATCTCCGAGCCCACGAGACT
+
BAAABFAAAD>A4FGGGGGGGBFBFGG2FGHGHGFBGHFHGGFEGEAAAAAGEG5F5BF5FGHFGHHHFA?EFH1>EEFEFFAGHFBEDFBGH3BGFBGFHGBFGHH4FHHHBE/?EEGGFHHHHFFGHBFGHGHGBCGGGEGC@?E/G
@M02034:409:000000000-BFKT7:1:2107:8329:24761 1:N:0:25
AAAGTCGAGGTGCCTAAAGTGGCAACCCAGACTCCTTTGCCTGTTGGTGGTGTAGAGCTTCCTGTAGCCGCATGGCGTTCGTACTTAAATATGGAACTAACCATTCCAATTTTCGCTGTCTCTTATACACATCTCCGAGCCCACGAGACT
+
BBBBBFBBBBAAGGGGGGGGGGGGHHGGGHHGHHHHHHHHFHHHHHGEFFEFHHHGHDHHHBGDBEFGFEE?EEHGEEGFFEGHHHGFHHFHHHGHFHHHHHHHHHHGHHHHHHEEFGEFHHGHHHGHFGHHHHHHGCGGFEFFCGGGAF
@M02034:409:000000000-BFKT7:1:2107:7229:24762 1:N:0:25
AAAGTCGAGGTGCCTAAAGTGGCAACCCAGACTCTTTCTCCTGTTGGTGGTGTAGAGCTTCCTGTAGCCGCATGGCGTTCGTACTTAAATACGGAACTAACCATTCCAATTTTCGCTGTCTCTTATACACATCTCCGAGCCCACGAGACT
+
?AABBFBBB?ABGGGGGGGGFGGHHHHGGHHGGGHHGHCFHHHFGHE2FAEFEHBHFHHHGHHHFFFFFEGEG1FHGGGGGFGGHHHHHHE3GDAEEGFGHFEGFGHHHHHHHHGGGGGGHGHHHHGHGHEHGBDGD@D?GGGGCC/?A?
@M02034:409:000000000-BFKT7:1:2107:19861:24773 1:N:0:25
AAAGTCGAGGTGCCTAAAGTGGCAACCCAGACTGGTGCGGGTGTTGGTGGTGTAGAGCTTCCTGTAGCCGCATGGCGTTCGTACTTAAATATGGAACTAACCATTCCAATTTTCGCTGTCTCTTATACACATCTCCGAGCCCACGAGACT
+
BBBBBFBBDBBBGGGFGGGGFGGHHFHGGHHGHHHGHHGGGGGGGHHEFGEFGGHHHHHHHHHHHHHGHGEGGGHGGGGGGGGHHHFGHHGHHFGHGHHEGHGHHHGHHHHHHHGGGGGGHEHHHHFFHGGHFHFHG/ACCFHFGGGGDH
@M02034:409:000000000-BFKT7:1:2107:7216:24776 1:N:0:25
AAAGTCGAGGTGCCTAAAGTGGCAACCCAGACTCTTTCTCCTGTTGGTGGTGTAGAGCTTCCTGTAGCCGCATGGCGTTCGTACTTAAATATGGAACTAACCATTCCAATTTTCGCTGTCTCTTATACACATCTCCGAGCCCACGAGACT
+
BBBBBFBBBBBBGGGGGGGGGGGHHHHGGHHGHHHHHHHHHHHHHHHEFFBFGFHGGGBGHFHHGHHHHGGEEGHGGEGGGEGHHHHGHHH4BDDGHHHHHHHHHHHGFHFHHEFGGGEGFHHFDHHHGFFFHHGFF?FGGGHFGGGGGF
@M02034:409:000000000-BFKT7:1:2107:5916:24797 1:N:0:25
AAAGTCGAGGTGCCTAAAGTGGCAACCCAGACTAATTTGCATGTTGGTGGTGTAGAGCTTCCTGTAGCCGCATGGCGTTCGTACTTAAATATGGAACTAACCATTCCAATTTTCGCTGTCTCT
+
CBCCCFCCCCCCGGGGFGGGGGGHHHHGGHHGHD35D5DA5DGHHHHGGGAFHHHHHHHHHHHHHHHHHGGGGGHGGGGGGGFHHHFGHHHHHHHHHHHHHHFHHHHHHGHHHHGGGEGHE4D
@M02034:409:000000000-BFKT7:1:2107:15398:24811 1:N:0:25
AAAGTCGAGGTGCCTAAAGTGGCAACCTAGACTCTGGTGCCTGTTGGTGGTGTAGAGCTTCCTGTAGCCGCATGGCGTTCGTACTTAAATATGGAACTAACCATTCCAATTTTCGCTGTCTCTTATACACATCTCCGAGCCCACGAGACT
+
BBBBBFBBBBABGGGFGGGGGFGHGHHFHHHHHHGGB52AFDGGHHHGGGGGHHGGHGHHHHHHHHFFHGEEGGGHFGGGGGHHHHHEFGHHHHHGHHHFFHHGFHEGHHHHHHGGGFGHHHHHHHHHHFHHHHGGGDFGGGHGCCGGEG
@M02034:409:000000000-BFKT7:1:2107:14034:24814 1:N:0:25
AAAGTCGAGGTGCCTAAAGTGGCAACCCAGACTAAGCCGCCTGTTGGTGGTGTAGAGCTTCCTGTAGCCGCATGGCGTTCGTACTTAAATATGGAACTAACCATTCCAATTTTCGCTGTCTCTTATACACATCTCCGAGCCCACGAGACT
+
BBBBAFBBBBABGGGGGGGGGGGHGHHGGFHGHHHFHHGGGGHHHHHEFEAFGGFHHGHHHFHFHHHHHGGGGGHHCEGEGFGHHHGEHFFHF3GHGHHHHHHHHHGGHHHHHGGGGGEFHFGHFHHHFFHHHHHHG@/CCEGGFGGGGH
@M02034:409:000000000-BFKT7:1:2107:19180:24815 1:N:0:25
AAAGTCGAGGTGCCTAAAGTGGCAACCCAGACTAGTTAGGTTGTTGGTTGGTGTAGAGCTTCCTGTAGCCGCATGGCGTTCGTACTTAAATATGGAACTAACCTTTCCAATTTTCGCTGTCTCTTATACACATCTCCGAGCCCACGAGA
+
A@BBAFBBBDBBFGGF4FGFGGGHHHHGFDHDGFFHHHFHFGHGHGHGHGCEGHGEGHHHBFHHHHHHHHGGECFAHCGGGGGFHGHDHGFFGHBB3BGFBGE3BFFGHFGGHHH?EEEEHFFGHFHHHGGFHGHHG?@@/<FCFC?CD
@M02034:409:000000000-BFKT7:1:2107:23662:24816 1:N:0:25
AAAGTCGAGGTGCCTAAAGTGGCAACCCAGACTAAGTA
+
BBAABBBBBBBBGGGGGGGGGGGGHHHGGFHFG3A355
@M02034:409:000000000-BFKT7:1:2107:17969:24818 1:N:0:25
AAAGTCGAGGTGCCTAAAGTGGCAACCCAGACTATTGATCTTGTTGGTGGTGTAGAGCTTCCTGTAGCCGCATGGCGTTCGTACTTAAATATGGAACTAACCATTCCAATTTTCGCTGTCTCTTATACACATCTCCGAGCCCACGAGAC
+
CCCCCFBCBBCBGGGGGGGGGGGHHHHGGHGFH35D55D5DGGGHHHGGGGFHHHGHHHHHHHHHHHGHGGGGGHHGGGGGGHHHHGDEGGHGDGHHHHHHHHHHHHHGHGHHHGGG?FHHHHHHHHHGHHHHHHHGC@@FGHGFGGGD
@M02034:409:000000000-BFKT7:1:2107:10997:24832 1:N:0:25
AAAGTCGAGGTGCCTAAAGTGGCAACCCAGACTCAGTAGGCTGTTGGTGGTGTAGAGCTTCCTGTAGCCGCATGGCGTTCGTACTTAAATATGGAACTAACCATTCCAATTTTCGCTGTCTCTTATACACATCTCCGAGCCCACGAGACT
+
CBBCCFCCCCABGGGGGGGGGGGHHHHGGHHGHHHHHHHHHHHHHHHFGGFFHHHHHGHHHHHHGHHHHGGGGGHHGFGGGGHHHHHFHHHHHHHHGHHHHHHHHHHGHHHHHHGGGGGHFHHHGHGHHHHHHHHGG@GGGGGGGGGGGH
@M02034:409:000000000-BFKT7:1:2107:11179:24834 1:N:0:25
AAAGTCGAGGTGCCTAAAGTGGCAACCCAGACTGGGGGGGTGGTTGGTGGTGTAGAGCTTCCTGTAGCCGCATGGCGTTCGTACTTAAATATGGAACTAACCATTCCAATTTTCGCTGTCTCTTATACACATCTCCGAGCCCACGAGACT
+
BBBBBFBBBBBBGGGBGGGGGGGHHHHGGHHGHHHHGGGGDDGDEGGDGGGEGGGGGGGGGGGGGGGGGGGFFFFFFFFFFFFFFFFFFFFFFFFFBFFFFFFFFFFFFFFFFFFFFFFFFFFFFFFFFFFFFFFEDAFFFFFFFFFFFF
@M02034:409:000000000-BFKT7:1:2107:6610:24837 1:N:0:25
AAAGTCGAGGTGCCTAAAGTGGCAACCCAGACTGGGACGCATGTTGGTGGTGTAGAGCTTCCTGTAGCCGCATGGCGTTCGTACTTAAATATGGAACTAACCATTCCAATTTTCGCTGTCTCTATACACATCTCCGAGCCCACGAGACTA
+
AABA>DAABB2>BGGGGGGGGGGHHHHGGHHGHHGHHHGGEFGHGHHGGEGFHHHHHHHHHHHFFBFHHGGGGGHHGGGFGGHHHHHHEGFHGFFFFGFFFHHHGHFDGHGHHGGGGGGHHHHFGGGHFGHHHHGGCGCCGHGGGGEDHG
@M02034:409:000000000-BFKT7:1:2107:21981:24845 1:N:0:25
AAAGTCGAGGTGCCTAAAGTGGCAACCCAGACTTGGGTTTGTGTTGGTGGTGTAGAGCTTCCTGTAGCCGCATGGCGTTCGTACTTAAATATGGAACTAACCATTCCAATTTTCGCTGTCTCTTATACACATCTCCGAGCCCACGAGACT
+
CCBCCFCCBCCBGGGGGGGGGGGHHGHGGHHGHHHHHFFGGHHHHHHEFGAFHHHHHHHHHHHHHHHHHGGGGGHHGGGGGGGHHHHHHHHHHHHHHHGHHHHHHHGHHHHHGHGGGGGGHFHHHHHHFFHGHHHHGGGCGGGGCGGGGH
@M02034:409:000000000-BFKT7:1:2107:21061:24849 1:N:0:25
AAAGTCGAGGTGCCTAAAGTGGCAACCCAGACTGTTGTTCAGGTTGGTGGTGTAGAGCTTCCTGTAGCCGCATGGCGTTCGTACTTAAATATGGAACTAACCATTCCAATTTTCGCTGTCTCTTATACACATCTCCGAGCCCACGAGACT
+
BBBBBFBBDBAAGGGGGGGGGGGGHHHEFFHGHHHHFHGGHHHGGGGGGGGFHHGGHGHHHFHFF5GDFDGEFGHHGGGGGGHHHHGDGH4@GHHHGHHFHAGGHHGHHHHHHHFGGGGFHEHHHHFHGHHHHH3DA<DCGGEGCGCGGH
@M02034:409:000000000-BFKT7:1:2107:6599:24853 1:N:0:25
AAAGTCGAGGTGCCTAAAGTGGCAACCCAGACTGGGACGCATGTTGGTGGTGTAGAGCTTCCTGTAGCCGCATGGCGTTCGTACTTAAATATGGAACTAACCATTCCAATTTTCGCTGTCTCTATACACATCTCCGAGCCCACGAGACTA
+
CCCCCFBCCCCCGGGGGGGGGGGHHHHGGHGGHHHHHHGGGGGHHHGGEEGFFDHFGGGGFHHGGFGGFFGGGFE1EAEFGFHHHHHHHEGHHHB3FHHHGG3GGGHGHFGHGBEGGEABDFFHHDGHHEHHHGHGGGGGFHGFCCDAGD
@M02034:409:000000000-BFKT7:1:2107:17939:24864 1:N:0:25
AAAGTCGAGGTGCCTAAAGTGGCAACCCAGACTAATATGAATGTTGGTGGTGTAGAGCTTCCTGTAGCCGCATGGCGTTCGTACTTAAATATGGAACTAACCATTCCAATTTTCGCTGTCTCTTATACACATCTCCGAGCC
+
A?AAADAAD1>1BFGEGGBGFGGHGHHGGGCGH1EGGHHHBDFGGHHGGGEEGFHFGFHHHFHHHHHGHGEEFGHHCGGFCEGHGHFGHHHGHBDFGGDEFHBFFBEFGFGHH2EEE/<1GFFDBGB221EHHGFDC?//B
@M02034:409:000000000-BFKT7:1:2107:7117:24870 1:N:0:25
AAAGTCGAGGTGCCTAAAGTGGCAACCCAGACTACGTTTTCTGTTGGTGGTGTAGAGCTTCCTGTAGCCGCATGGCGTTCGTACTTAAATATGGAACTAACCATTCCAATTTTCGCTGTCTCTTATACACATCTCCGAGCCCACGAGACT
+
CBCCBFCCCCBAGGGGGGGGGGGHHHHGGHHGHHHGGHHGHHHHHHHFGGFFGHHHHHHHHHHHHHHGHGGGGGHHGGGGGGHHHHHGHHHHHHHGGHGHGHHHHHHGHHHHHHGGGGFHHHHHFHGHHHHHHHHHGFGFGGHGGGGGGG
@M02034:409:000000000-BFKT7:1:2107:13819:24875 1:N:0:25
AAAGTCGAGGTGCCTAAAGTGGCAACCCAGACTTTGTTGTTTGTTGGTGGTGTAGAGCTTCCTGTAGCCGCATGGCGTTCGTACTTAAATATGGAACTAACCATTCCAATTTTCGCTGTCTCTTATACACATCTCCGAGCCCACGAGACT
+
CCCCBFBCCBAAGGGGGGGGGGGHHHHGGHHGHHHHHHHGGGHHHFHGGGFFHHHFGFGHFHHFFFHFGGGEGGHAEEEFGGFGHFEGFGGFFHEFFGHHHFDFFHHFHGHHHB>EFG/FHHGFDG3FHCBGGHFGG?/DCFHGG@CDAH
@M02034:409:000000000-BFKT7:1:2107:6368:24876 1:N:0:25
AAAGTCGAGGTGCCTAAAGTGGCAACCCAGACTAAGAATCAGGTTGGTGGTGTAGAGCTTCCTGTAGCCGCATGGCGTTCGTACTTAAATATGGAACTAACCATTCCAATTTTCGCTGTCTCTTATACACATCTCCGAGCCCACGAGACT
+
BCCCCFCCCCCBGGGGGFGGGGFHHHHGGHHGHHHHHHHHHHHGGHGGGGGFGFHHGHHHHFHHHHHHHGGGGGHHGFGGGGHHHHHGFHHHHHGHGHHHHHGHHHHGHGHGHHGGGGGHHHHHHHFHFFHHHEGFGCCGGGHG?FGGGF
@M02034:409:000000000-BFKT7:1:2107:11242:24876 1:N:0:25
AAAGTCGAGGTGCCTAAAGTGGCAACCCAGACTTGGTTTTTTGTTGGTGGTGTAGAGCTTCCTGTAGCCGCATGGCGTTCGTACTTAAATATGGAACTAACCATTCCAATTTTCGCTGTCTCTTATACACATCTCCGAGCCCACGAGACT
+
BBBBBFABBBBAGGGGGGGGFGGHHHHGGHHGHHHHHHHGGEEHHHHGGGGGHHHFHHHHHHHHHFHHHGGGGGGFGGGGGGHHGHFBGGGHHGFHHHHHHGFHHHGFHGHHHHGGGCFFHHHHHHFHFHFFHHEHG?GGGGHG@CGEGH
@M02034:409:000000000-BFKT7:1:2107:7246:24877 1:N:0:25
AAAGTCGAGGTGCCTAAAGTGGCAACCCAGACTGGTTATGGGGTTGGTGGTGTAGAGCTTCCTGTAGCCGCATGGCGTTCGTACTTAAATATGGAACTAACCATTCCAATTTTCGCTGTCTCTTATACACATCTCCGAGCCCACGAGACT
+
CCCCCFBBCBCCGGGFGGGGGGGHHHHGGHCGHFDHH5FGHCEGGGEAFAFFABGDFDGGBGHHFFGDFGGCGGF1>>EFF12EGFHG3FGHHF3BBGHHBF3FGEHFBBGHHDEGGGAGFHHHFGGHFHFHHHGGFCCCGGHGF@DGGH
@M02034:409:000000000-BFKT7:1:2107:11534:24877 1:N:0:25
AAAGTCGAGGTGCCTAAAGTGGCAACCCAGACTAAGTTTCGGGTTGGTGGTGTAGAGCTTCCTGTAGCCGCATGGCGTTCGTACTTAAATATGGAACTAACCATTCCAATTTTCGCTGTCTCTTATACACATCTCCGAGCCCACGAGACT
+
CCCCCFCCCCCCGGGGGGGGGGGHHHHGGHHGHH3ADDFGE2EHFFGGGGEFGHHHHHHHHHHHHHHHHGGGGGHHGGGGGGHHHHHHFGHHGGHGFHHHHHGHHHHHHHHHHHGGGGGGHGHHFHFHHHHHHHHGG@DCGGHGGGGGGG
@M02034:409:000000000-BFKT7:1:2107:21530:24884 1:N:0:25
AAAGTCGAGGTGCCTAAAGTGGCAACCCAGACTTGTATTGAGGTTGGTGGTGTAGAGCTTCCTGTAGCCGCATGGCGTTCGTACTTAAATATGGAACTAACCATTCCAATTTTCGCTGTCTCTTATACACATCTCCGAGCCCACGAGACT
+
BBABBFBAD?ABGGGF4DGGGGGHGHHGGHHGGHFHHDGHBGCEGGGEFGEFHHHHFGHHHHHFFFGHHGGFEFHCEGGFEGHHHHGFHHGHHGGFGGEF3FGHFFHHHHHGGBGEEGGFHFGFFGFGDHHHGGFFC/B/BGHGGD?EDG
@M02034:409:000000000-BFKT7:1:2107:19679:24885 1:N:0:25
AAAGTCGAGGTGCCTAAAGTGGCAACCCAGACTGTGACTAAGGTTGGTGGTGTAGAGCTTCCTGTAGCCGCATGGCGTTCGTACTTAAATATGGAACTAACCATTCCAATTTTCGCTGTCTCTTATACACATCTCCGAGCCCACGAGACT
+
CCCCCFCCCCCBGGGGGGGGGGGHHHHGGHHGHHHHHHHHGHHHGHGGGGEFHHHHHHHHHHHHHHHHHGGGGGHHGGGGGGHHHHHHHHHHHHHHHHGGHHGHHHHHGGHHHHGGGGGGHHHHFHHHHHHHHHHFG@FGGGHGGGGGGH
@M02034:409:000000000-BFKT7:1:2107:10811:24888 1:N:0:25
AAAGTCGAGGTGCCTAAAGTGGCAACCCAGACTGGGTGTTCGGTTGGTGGTGTAGAGCTTCCTGTAGCCGCATGGCGTTCGTACTTAAATATGGAACTAACCATTCCAATTTTCGCTGTCTCTTATACACATCTCCGAGCCCACGAGACT
+
BBCCBFCCBDAAGGGGGGGGGGGHHHHGGHHGHHHHGGGGHGGFFGGGGGEFHHHHHHHHHHHHHHHHHGGGGGHHGGGGGGGHHHHGGHHHHHGHGHHHHHGHHHGHHHHHHHGGGGGFHHHHHHHHGHHHHHHHGDGGGFHGGGGGGH
@M02034:409:000000000-BFKT7:1:2107:13515:24892 1:N:0:25
AAAGTCGAGGTGCCTAAAGTGGCAACCCAGACTGTGTTTGTTGTTGGTGGTGTAGAGCTTCCTGTAGCCGCATGGCGTTCGTACTTAAATATGGAACTAACCATTCCAATTTTCGCTGTCTCTTATACACATCTCCGAGCCCACGAGACT
+
CCCCCFBBCCCBGGGGGGGGGGGHHHHGGHHGHHHHHHHHHHHHHHHGGGGFHHHGHHHHHHHHHHGHHGGGGGHHGGGGGGGHHHGGGHHHGHHHGHHHHHHHHHHHHHHHHHGGGGGHHGHHFHHHFHHHHHHHFCCFGGHGGGGGGH
@M02034:409:000000000-BFKT7:1:2107:15617:24901 1:N:0:25
AAAGTCGAGGTGCCTAAAGTGGCAACCCAGACTATGAAGAATGTTGGTGGTGTAGAGCTTCCTGTAGCCGCATGGCGTTCGTACTTAAATATGGAACTAACCATTCCAATTTTCGCTGTCTCTTATACACATCTCCGAGCCCACGAGACT
+
CCCCCFBBCCBCGGGGGGGGGGGHHHHGGHHGHHHHGFHGHGHHHHHGGGEFHFFHHHHHHHHHHHHHHGGFGGHHGGGGGGHHHHGGFGHHHGHHHHHHHHHHHHHHGGHHHHGGGGGHHFHHFHHHHHHHHHFHDCCGGGHGGFCGGH
@M02034:409:000000000-BFKT7:1:2107:19690:24901 1:N:0:25
AAAGTCGAGGTGCCTAAAGTGGCAACCCAGACTAGTCATTAGGTTGGTGGTGTAGAGCTTCCTGTAGCCGCATGGCGTTCGTACTTAAATATGGAACTAACCATTCCAATTTTCGCTGTCTTTATACACATCTCCGAGCCCACGAGACTA
+
BBBBAFBBBBBAGGGGGGFGGGGHHHHGGHHGHFGHHHGHHGHFGHGGGGGFHHHGFGHHHHHHHHHHHGGEGGFFGGGGGGHHHHHFFGHHHHFHHHHHGHHHHHHHEGHHHGGFGGGHHHHHHFEBGGGHHHHGGGGGFHGGGGDGHD
@M02034:409:000000000-BFKT7:1:2107:14558:24942 1:N:0:25
AAAGTCGAGGTGCCTAAAGTGGCAACCCAGACTGAGGATCGTGTTGGTGGTGTAGAGCTTCCTGTAGCCGCATGGCGTTCGTACTTAAATATGGAACTAACCATTCCAATTTTCGCTGTCTCTTATACACATCTCCGAGCCCACGAGACT
+
CCCCCFCBBBBCGGGGGGGGGGGGHHHGGGHGHHGHGHHHGHHHHHHGGG1FGHHHHHHHHHHHHHHHHGGGGGHHGGGGGGHHHHHGFGHHHHGHHHHHHGHHHHGHHHHHHGGGGGGHHHHHHHHHFHHHHHGHGBDCGGHGGGGGGH
@M02034:409:000000000-BFKT7:1:2107:23977:24944 1:N:0:25
AAAGTCGAGGTGCCTAAAGTGGCAACCCAGACTCGTGCTATTGTTAGTGTTGTAGAGCTTCCTGTAGCCGCAT
+
BBBBBFBBBBB@GGGGGGFGGGGHHHHGGHH2G3B22AB55FGGA5DA55BAA5D555B35FAAF5A5A1E0E
@M02034:409:000000000-BFKT7:1:2107:17790:24946 1:N:0:25
AAAGTCGAGGTGCCTAAAGTGGCAACCCAGACTAATAATAATGTTGGTGGTGTAGAGCTTCCTGTAGCCGCATGGCGTTCGTACTTAAATATGGAACTAACCATTCCAATTTTCGCTGTCTCTTATACACATCTCCGAGCCCACGAGAC
+
BBBBBFBBBBAAGGGGFCGGGGFHGHGGAGHGHHH5FGE5DFGHHGHFGGGFHGGGHHHHHHHHHHHHHGGGGGHHGGGGGGHHHHHHHHHHHGHFFHFGFHHGHFFHFFGHHGGGGGGGHHHHHHFHHGHHHHHFG?@DCFHFF?@GG
@M02034:409:000000000-BFKT7:1:2107:8804:24946 1:N:0:25
AAAGTCGAGGTGCCTAAAGTGGCAACCCAGACTTCGTGGAGGGTTGGTGGTGTAGAGCTTCCTGTAGCCGCATGGCGTTCGTACTTAAATATGGAACTAACCATTCCAATTTTCGCTGTCTCTTATACACATCTCCGAGCCCACGAGACT
+
AA3AAFBB@BAAGGGDAEGGGGGHHHGGGDDGHHHGGGGFHGGGHGGGGGGFGHHFHBGGFHHHFFHHHGGEGFHHGGGGGGFHHHFFHFFHHHEFGHEHHHFHHHHHHHHHHHGGGGGHHFHHHHBHHHHHHHGHGCGGGGHCCGGGDG
@M02034:409:000000000-BFKT7:1:2107:22959:24950 1:N:0:25
AAAGTCGAGGTGCCTAAAGTGGCAACCCAGACTGCGCCTACGGTTGGTGGTGTAGAGCTTCCTGTAGCCGCATGGCGTTCGTACTTAAATATGGAACTAACCATTCCAATTTTCGCTGTCTCTTATACACATCTCCGAGCCCACGAGACT
+
BBBBBFBBBBBBGGGGGGGGGGGHHHHGGGHGHHHGGGGGGGGHGGGEGGFFHHHHHHHHGGHHHHHHHGGEGGHHGGGGGGFHHHDEFHHHHHHHHHHHHHHHHHGHGGHHHHGGGGGHHHHHGHHHHHHFHHHHG?/>CFHGG@DGGH
@M02034:409:000000000-BFKT7:1:2107:17774:24955 1:N:0:25
AAAGTCGAGGTGCCTAAAGTGGCAACCCAGACTAAGAATAATGTTGGTGGTGTAGAGCTTCCTGTAGCCGCATGGCGTTCGTACTTAAATATGGAACTAACCATTCCAATTTTCGCTGTCTCTTATACACATCTCCGAGCCCACGAGACT
+
CCCCCFBBCCBCGGGGGGGGGGGHHHHGGHHGHHHHHGGHGHHHHHGGFGGFHHHGHHHHHHHHHHHHHGGGGGHHGGGGGGHHHHHHHHHHHHHHGHHHHHHHHHHHHHHHHHGGGGGHHGHHHHHHHGHHHHHHGFGGGGHGGGGGGH
@M02034:409:000000000-BFKT7:1:2107:23120:24955 1:N:0:25
AAAGTCGAGGTGCCTAAAGTGGCAACCCAGACTCATACGAATGTTGGTGGTGTAGAGCTTCCTGTAGCCGCATGGCGTTCGTACTTAAATATGGAACTAACCATTCTAATTTTCGCTGTCTCTTATACACATCTCCG
+
>AAAADAA@1AAGGGBEGGAFDFFFAHAFEGGAFAF1FAFFGFHHFHGGCEFHEGBHGHHE1GFAEGGFE?/E?GC>EECEGFHHHFBFGEHHGFHHFFEFGEFGB>>2BFGHFEGGGE1FFHFGGGDGF<G<BF1?
@M02034:409:000000000-BFKT7:1:2107:17223:24970 1:N:0:25
AAAGTCGAGGTGCCTAAAGTGGCAACCCAGACTATTACTGCTGTTGGTGGTGTAGAGCTTCCTGTAGCCGCATGGCGTTCGTACTTACATATGGAACTAACCATTCCAATTTTCGCTGTCTCTTATACACATCTCGAG
+
CCCCCFCCCCCCGGGGGGGGGGGHHHHGGH2FHF5G55FF55FHDGCA22ECA3D555BB5GFAF5G5A1E0EE11>E>FEE2?1BG33BF@D333BFGG3?3B?4B4BBEGF4/EE??BFDF4B?F4HC2?F3B02?
@M02034:409:000000000-BFKT7:1:2107:21558:24970 1:N:0:25
AAAGTCGAGGTGCCTACAGTGGCAACCCAGACTGGGTTTGAGGTTGGTGGTGTAGAGCTTCCTGTAGCCGCATGGCGTTCGTACTTAAATATGGAACTAATCATTCCAATTTTCGCTGTCTCTTATACACATCTCCG
+
BBBBBFBABDBBGGGF4BEGGGGHHHHGGGHGHFHGFFGGCGHFGFGGF?EE1AG5EADFBEFDAAGE3EF@EGF1/EEGE>BFFGHEF4GFFH33BFFF434BBBF4BBEGHFEDFG/B?FFF?DDGBBFFGHGDD
@M02034:409:000000000-BFKT7:1:2107:23983:24974 1:N:0:25
AAAGTCGAGGTGCCTAAAGTGGCAACCCAGACTAATGCGACGGTTGGTGGTGTAGAGCTTCCTGTAGCCGCATGGCGTTCGTACTTAAATATGGAACTAACCATTCCAATTTTCGCTGTCCTTATACACATCTCCGAGCCCACGAGACTA
+
CCCCCFBC@BAAGGGGGGGGGGGHHHHGGHHGHHHHHHGGGGGGGGGGGGGFGHHGHGHHHHHHFHHGHGGGGGHHGGGGGGHHHHHHHHHHHHGHHHHHHHGHHGGHHHHHHHGGGGGHHHHHHHHHGFGHHHGGGGGGGHGGGGGGHF
@M02034:409:000000000-BFKT7:1:2107:11056:24976 1:N:0:25
AAAGTCGAGGTGCCTAAAGTGGCAACCCAGACTGGGAGTCGTGTTGGTGGTGTAGAGCTTCCTGTAGCCGCATGGCGTTCGTACTTAAATATGGAACTAACCATTCCAATTTTCGCTGTCTCTTATACACATCTCCGAGCCCACGAGACT
+
CCCCCFCBBCABGGGGGGGFGGGHHHHGGHHGHHHHHGGHGGGHHHGGGGEGHHHHHHHHHHHHHHHHHGGGGGHHGGGGGGHHHHHFHHHHHHGHHHGHHHHHHHGHFGHHHFGGGGGHHHHHHHHHHHHHHHHHGCGGCGHGGGCGGG
@M02034:409:000000000-BFKT7:1:2107:22265:24987 1:N:0:25
AAAGTCGAGGTGCCTAAAGTGGCAACCCAGACTAAGTAGAAGGTTGGTGGTGTAGAGCTTCCTGTAGCCGCATGGTG
+
BABABFAADBBBGGGGGGFGGGGFFHHGGHHGHEAFDGF55DGHHHFEA2AA13F5FFA35FGDE55BD1E>EA155
@M02034:409:000000000-BFKT7:1:2107:15874:24987 1:N:0:25
AAAGTCGAGGTGCCTAAAGTGGCAACCCAGACTAATAAGTATGTTGGTGGTGTAGAGCTTCCTGTAGCCGCATGGCGTTCGTACTTAAATATGGAACTAACCATTCCAATTTTCGCTGTCTCTTATACACATCTCCGAGCCCACGAGACT
+
CCCCCFCCCCCCGGGGGGGGGGGHHHHGGHHGHFFFGHHBGGHHHHHGGGFFHHHHHHHHHHHHHHHHHGGGGGHHGGGGGGHHHHHHHHHHHHHHHHHHHGHHHHHHHHHHHHGGGGGHHGHHFHHHFHHHHHHHGCGGGGHGGGGGGF
@M02034:409:000000000-BFKT7:1:2107:10584:24991 1:N:0:25
AAAGTCGAGGTGCCTAAAGTGGCAACCCAGACTGAGAAGTCTGTTGGTGGTGTAGAGCTTCCTGTAGCCGCATGGCGTTCGTACTTAAATATGGAACTAACCATTCCAATTTTCGCTGTCTCTTATACACATCTCCGAGCCCACGAGACT
+
BBCCBFBCCCAAGGGGGFGGGGGHHHHGGHHGHCG3GHH5A5FGGHHGGGEFFHHGHHGHHHHHHHHHFFGGGGHGGGGGGGFGHHFFGHFHHHGHHHGFHHHHHHHHHHHHHBEGGGGGGHHHEHGHHFGHHGFDF/CGGGHGGGCGGH
@M02034:409:000000000-BFKT7:1:2107:10726:25001 1:N:0:25
AAAGTCGAGGTGCCTAAAGTGGCAACCCAGACTTTTTTTTGGGTTGGTGGTGTAGAGCTTCCTGTAGCCGCATGGCGTTCGTACTTAAATATGGAACTAACCATTCCAATTTTCGCTGTCTCTTATACACATCTCCGAGCCCACGAGACT
+
A?AAAFA?D?A4FGGGGBBGGGEHGHGEFHAFHHHHHGGGGCGGGGGGFGEFHBFGFFHHHHGHGGHGHGCEEAFFEGGGGGHHHHHGHHHHHHFBGHFFHHHHHHB2GGHHHFCDG<<<GHHHFBBGDB1<FGDGDDCGCFHGCC?AGH
@M02034:409:000000000-BFKT7:1:2107:18553:25001 1:N:0:25
AAAGTCGAGGTGCCTAAAGTGGCAACCCAGACTGCGCCGGTTGTTGGTGGTGTAGAGCTTCCTGTAGCCGCATGGCGTTCGTACTTAAATATGGAACTAACCATTCCAATTTTCGCTGTCTCTTATACACATCTCCGAGCCCACGAGACT
+
AABAAFABBBAAFGGGGGGGG4FCFGGEFHHAFFC2AAAEAEAEHGH1FAABFEEAGBGGH3GFBGGFHGGC?EHCE1EEGEGFEGFBGF4DGDDGFHEGGAGGFHHHHHHHHFGGGGGHHFGGGHF2FHEGHGGFG@?CGFHGCFFGGH
@M02034:409:000000000-BFKT7:1:2107:11551:25003 1:N:0:25
AAAGTCGAGGTGCCTAAAGTGGCAACCCAGACTACGAAGAATGTTGGTGGTGTAGAGCTTCCTGTAGCCGCATGGCGTTCGTACTTAAATATGGAACTAACCATTCCAATTTTCGCTGTCTCTTATACACATCTCCGAGCCCACGAGACT
+
BBBBBFBB3DAAFGGGGGGGGGGGFGFAEGHGHCHGEBEFHGGGHHGGGGEFHHHBFGHHHHHHFHFHHGGGDGAHGGGEGFHHHHHHHHHHHGHEFHHHHHGGGHFFFGHHHGGEFEEDHBGHFGFDFGHHHHGHG?FGGGGGGCFFFG
@M02034:409:000000000-BFKT7:1:2107:21419:25006 1:N:0:25
AAAGTCGAGGTGCCTAAAGTGGCAACCCAGACTTGGTAGCTGGTTGGTGGTGTAGAGCTTCCTGTAGCCGCATGGCGTTCGTACTTAAATATGGAACTAACCATTCCAATTTTCGCTGTCTCTTATACACATCTCCGAGCCCACGAGACT
+
AAAABFBBBBBAGGGGGGGGGGGGHHHGGHHGHHFFBGB3EGFHHGGEFGEFHFHGHFHHHHHHHHHGHGCEEFHHGGGGGFGEGHGGHHGHHHHGFHGHHHHHHHHFEFGHHHGGGF/FFFGHGHHGGHHHHHHHGDCCCGHGGGGGGH
@M02034:409:000000000-BFKT7:1:2107:25593:25010 1:N:0:25
AAAGTCGAGGTGCCTAAAGTGGCAACCCAGACTATGCAGAGGGTTGGTGGTGTAGAGCTTCCTGTAGCCGCATGGCGTTCGTACTTAAATATGGAACTAACCATTCCAATTTTCGCTGTCTCTTATACACATCTCCGAGCCCACGAGACT
+
BBBBBFBBBDAABFGG4FGFDGGFFAGE2GHAGDHFHDGDFGGGGGGEEGEFHFHFFFDHHEHHHHHGHGEEFGGFGGGCEGHHHHGGFFBHF@DFGHEFFHFGFFDFGGGHHFGGGGG3GGHGFFHHGG1GHFHBD/<<DGHADCCA/?
@M02034:409:000000000-BFKT7:1:2107:21471:25016 1:N:0:25
AAAGTCGAGGTGCCTAAAGTGGCAACCCAGACTCCTCAGCATGTTGGTGGTGTAGAGCTTCCTGTAGCCGCATGGCGTTCGTACTTAAATATGGAACTAACCATTCCAATTTTCGCTGTCTCTTATACACATCTCCGAGCCCACGAGACT
+
BBCCCFCCCCBAGGGGGGGGGGGHHHHGGHHGHH33AFA3B5BFFGHGGGGFHHHHHHHHHHHHHHHHHGGGGGHHGGGGGGHHHHHHHGGHHHHHHHGHHHHHHHHHGGHHHHGGGGGHHGHHFHGHHHHHHHHHGCGCGGHGGGGGGH
@M02034:409:000000000-BFKT7:1:2107:25824:25017 1:N:0:25
AAAGTCGAGGTGCCTAAAGTGGCAACCCAGACTACTAAGAATGTTGGTGGTGTAGAGCTTCCTGTAGCCGCATGGCGTTCGTACTTAAATATGGAACTAACCATTCCAATTTTCGCTGTCTCTTATACACATCTC
+
AAAA>F3>@DB@FGGGFGGFBBFCFGHGGAGFHHHHHGGGHHBAGHE2FEFGHFHHGGHHFFHHFFABFDEEGGFE?EGEEEBEFGHHGHFGHDD3@@BCFF3GHGFD4FGHHFEE?E/ED?FH4GDGFBBHF1B
@M02034:409:000000000-BFKT7:1:2107:10720:25018 1:N:0:25
AAAGTCGAGGTGCCTAAAGTGGCAACCCAGACTTTTTTTTGGGTTGGTGGTGTAGAGCTTCCTGTAGCCGCATGGCGTTCGTACTTAAATATGGAACTAACCATTCCAATTTTCGCTGTCTCTTATACACATCTCCGAGCCCACGAGACT
+
BBCCBFCCCCBCGGGGGGGGGGGHHHHGGHHGHHHHHGGGGGGEFGGEFGAFGHHHHHHHHHHHHHGGHGGGGGHHGGGGGGHHHHHHHHHHHHFFHHGHHHHHHHGHHHHHHEGDGGFHHHHHHHGHGHHHHHHHDCGGGGHGGGGEGH
@M02034:409:000000000-BFKT7:1:2107:15143:25024 1:N:0:25
AAAGTCGAGGTGCCTAAAGTGGCAACCCAGACTTATTAGCATGTTGGTGGTGTAGAGCTTCCTGTAGCCGCATGGCGTTCGTACTTAAATATGGAACTAACCATTCCAATTTTCGCTGTCTCTTATACACATCTCCGAGCCCACGAGACT
+
CCCCCFCCCCBCGGGGGGGGGGGHHHHGGHHGHHHHHHHHHHHHHHHGGGGFHHHHHHHHHHHHHHHHHGGGGGHHGGGGGGHHHHHHHHHHHHGHHHHHHHHHHHHHHGHHHHGGGGGHHHHHGHHHHHHHHHGHGGGGGGHGGGGGGH
@M02034:409:000000000-BFKT7:1:2107:16942:25035 1:N:0:25
AAAGTCGAGGTGCCTAAAGTGGCAACCCAGACTTCTGATGTTGTTGGTGGTGTAGAGCTTCCTGTAGCCGCATGGCGTTCGTACTTAAATATGGAACTAACCATTCCAATTTTCGCTGTCTCTTATACACATCTCCGAGC
+
BBBBAFAABDAAGGGGGCGGGGGHHHHGGHHGHHFGHBGHFGHHF2EEGFGGHFFFGHFHFHFHDFHFFDE0EEFA>E@FEE2FFGGD3GHHHFFFGFHHB1BFGEG?BBBFF4>>E/?FHEFF4FGFFCDGHHHB<//>
@M02034:409:000000000-BFKT7:1:2107:20093:25042 1:N:0:25
AAAGTCGAGGTGCCTAAAGTGGCAACCCAGACTGTGTCGCGTGTTGGTGGTGTAGAGCTTCCTGTAGCCGCATGGCGTTCGTACTTAAATATGGAACTAACCATTCCAATTTTCGCTGTCTCTTATACACATCTCCGAGCCCACGAGACT
+
CCCCCFCCCCBCGGGGGGGGGGGHHHHGGHHGHHHGGHGHGGGGHHHGGGFFHHHHHHHHHHHHGGHHHGGGGGHHGGGGGGHHHHHHHHHHHHHHHHHHHHHHHHHGHGHHHHGGGGGHHHHHGHHHGHHHHHHHGCGGGGHGGGGGGH
@M02034:409:000000000-BFKT7:1:2107:7469:25043 1:N:0:25
AAAGTCGAGGTGCCTAAAGTGGCAACCCAGACTACGATGCTTGTTGGTGGTGTAGAGCTTCCTGTAGCCACATGGCGTTCGTACTTAAATATGGAACTAACCATTCCAATTTTCGCTGTCTCTTATACACATCTCCGAGCCCACGAGACT
+
BBCCAFCCCBBCGGGGGGGGGGGHHHHGGHHGHHHGGGFGHHHHHHHFGGGGHHHHHHHHHHHHHGHGFHHHHHFGGFFGGGGHHHFHFGGHHGBFCHFGHFFGHHGFHHGHHGGGGGEFHFGHHHFFFHHGHHGHG/<CDGEGGCGGGB
@M02034:409:000000000-BFKT7:1:2107:16954:25049 1:N:0:25
AAAGTCGAGGTGCCTAAAGTGGCAACCCAGACTTCTGATGTTGTTGGTGGTGTAGAGCTTCCTGGAGCCGCATGGCGTTCGTACTTAAATATGGAACTAACCATTCCAATTTTCGCTGTCTCTTATACACATCTCCGAGCCCACGAGACT
+
CCCCCFCCCCABGGGGGGGGGGFHGHHGGHA23GAFG5FGFHHHHHGAF?EEA3F5A5B3EGHH32FAF0E0EEFE0>EFDE2??GHFFHH4FB33BBGG303BB?B44F?G?4/EEA?B4DD444D3FFD?GDH2E@@/C/?A?/@A?G
@M02034:409:000000000-BFKT7:1:2107:19469:25057 1:N:0:25
AAAGTCGAGGTGCCTAAAGTGGCAACCCAGACTGGTCGGTCGGTTGGTGGTGTAGAGCTTCCTGTAGCCGCATGGCGTTCGTACTTAAATATGGAACTAACCATTCCAATTTTCGCTGTCTCTTATACACATCTCCGAGCCCACGAGACT
+
AABBAFBBBCBCGGGGGGGGGGGHHHHGGFGGHHHHHGGGGGGEFGGGGGGGGHGHHHGHHHGHHHHHFGGGGGHFEGGGGGHHHHFGFGFHHGGGHHHGHHHHHFFFHHHHHFCGGGGHHHHHGGFHFHHHHGHFGCGC@FGGGGGGGH
@M02034:409:000000000-BFKT7:1:2107:11090:25059 1:N:0:25
AAAGTCGAGGTGCCTAAAGTGGCAACCCAGACTAGGTCGAGGGTTGGTGGTGTAGAGCTTCCTGTAGCCGCATGGCGTTCGTACTTAAATATGGAACTAACCATTCCAATTTTCGCTGTCTCTTATACACATCTCCGAGCCCACGAGACT
+
BBCCBFCCCCBBGGGGGFGFFGGHHHHGGHHGHHHHHHCGFGGEGGGFGGEFGHHHHGHHHHHHHHHHHGGFGGHHGGGEGGHGHHHGHHDHHHGFCHFGHHHHHHFFBGFHHGGGGGGFHFHHBHGHHFHHGHHHG/CCFGHGGGGFGH
@M02034:409:000000000-BFKT7:1:2107:20235:25064 1:N:0:25
AAAGTCGAGGTGCCTAAAGTGGCAACCCAGACTGGGAGGAGGGTTGGTGGTGTAGAGCTTCCTGTAGCCGCATGGCGTTCGTACTTAAATATGGAACTAACCATCCAATTTTCGCTGTCTCTTATACACATCTCCGAGCCCACGAGACTA
+
BBBBBFBBBBAAGGGGGGGGGGGHGHHGGHHCHHHHGGGGGGGAFGGEFEBFGHHGHFHHHGHHFGGHFEEGGGHHGGGGEFGHHHFFHHFHHGHHFHFFGFDFHFHHHHHHHEDFDCBGFHHFFHFHGEHGHFGFCGG@GHFGGCECHF
@M02034:409:000000000-BFKT7:1:2107:23072:25066 1:N:0:25
AAAGTCGAGGTGCCTAAAGTGGCAACCCAGACTGCTTGGTTGGTTGGTGGTGTAGAGCTTCCTGTAGCCGCATGGCGTTCGTACTTAAATATGGAACTAACCATTCCAATTTTCGCTGTCTCTTATACACATCTCCGAGCCCACGAGACT
+
BABBBF@BBB2AFGGGGGGDFFGHHHGEGHGGGHHHHHGGHGGFHGGGEGEFGHHHHGHHHHHHHGHHHGCEEGHGGGGGGGHHHHHFGFFHGHFBFHGEHGHHHGGG4FGHHBEGGDFFFHGG?FBGDFHFHGFGG/CCCFHG?DCGGH
@M02034:409:000000000-BFKT7:1:2107:13830:25069 1:N:0:25
AAAGTCGAGGTGCCTAAAGTGGCAACCCAGACTGGTCGGGTGGTTGGTGGTGTAGAGCTTCCTGTAGCCGCATGGCGCTCGTACTTAAATATGGAACTAACCATTCCAATTTTCGCTGTCTCTTATACACATCTCCG
+
CCCCBFABBCBBGGGGGGGGGGGHGHHGGHHGHFGHHFFGB2EFGGCEF1EFH3G5FFDGFFHG@E@BG>E/EEFF@EEGGEEHHHHHHHGHEE3?F3FHBB?FGGH4BFGHGF/?C<?B?GF22@D>GBF<FDG2C
@M02034:409:000000000-BFKT7:1:2107:22411:25080 1:N:0:25
AAAGTCGAGGTGCCTAAAGTGGCAACCCAGACTTGGCCGGGGGTTGGTGGTGTAGAGCTTCCTGTAGCCGCATGGCGTTCGTACTTAAATATGGAACTAACCATTCCAATTTTCGCTGTCTCTTATACACATCTCCGAGCCCACGAGACT
+
CCCCCFCCCCCCGGGGGGGGGGGHHHHGGHHGHGBFCBE2E0EFGCEGGCGGH3G3@@FG@GGHD@44DEE/EE00>?EFEF2?GGHFDGHHHG2?FGGHC02?GDH2>GFHHB<BECCFD=FG1=?1F1<FGHH1C-<>-.<E-<@EDH
@M02034:409:000000000-BFKT7:1:2107:23604:25087 1:N:0:25
AAAGTCGAGGTGCCTAAAGTGGCAACCCAGACTAAGCAGCATGTTGGTGGTGTAGAGCTTCCTGTAGCCGCATGGCGTTCGTACTTAAATATGGAACTAACCATTCCAATTTTCGCTTGTCTCTTATACACATCTCCGAGCCCACGAGA
+
AAB?>DAAD2AAGGGGGGGGGGGHHHHGGGGGHHGFHHHHHHHHHFEFE?EGHHHHHHHHHHHHHHFHGGFGGGHHGGGGGGHHHGGHHHHHHBFGGFHFFHHHHGGHHHGHHHCCFHEHHGFGHGHHGDGHHHHEF?B/CDGHGGCCC
@M02034:409:000000000-BFKT7:1:2107:22430:25089 1:N:0:25
AAAGTCGAGGTGCCTAAAGTGGCAACCCAGACTTGGCCGAGGGTTGGTGGTGTAGAGCTTCCTGTAGCCGCATGGCGTTCGTACTTAAATATGGAACTAACCATTCCAATTTTCGCTGTCTCTTATACACATCTCCGAGCCCACGAGAC
+
BBBBAFBBBDBBGGGGFFGGGGGHHHHGGHHGHHC3GHGFAEGEHGGDFEEGHGHGHHHHHHHHHGHHHGGGGGGGGGGGGGHHHHHGHHHHHEGFHGFGFHGGHHFGHHHHHHGGGGGHHHHHGH@DGFHHGHHGF@GGGGHFG?CGG
@M02034:409:000000000-BFKT7:1:2107:23621:25096 1:N:0:25
AAAGTCGAGGTGCCTAAAGTGGCAACCCAGACTAAGCAGCATGTTGGTGGTGTAGAGCTTCCTGTAGCCGCATGGCGTTCGTACTTAAATATGGAACTAACCATTCCAATTTTCGCTTGTCTCTTATACACATCTCCGAGCCCACGAGAC
+
CBCCCFCADBCBGGGGGGGGGGGHHHHGGHGFGGHHFHHHHHGGEHHEFFEFHHHFGGHHHHHHHHHDGFGEGGHGGGGGGGHHHHGHHHFHHHFFFHGFFCFHFHHEHHHHHHFFGEGHFHEGHDFF3?CGHBGBG?CDCGEHGGCGG?
@M02034:409:000000000-BFKT7:1:2107:13120:25103 1:N:0:25
AAAGTCGAGGTGCCTAAAGTGGCAACCCAGACTCCGAAGAATGTTGGTGGTGTAGAGCTTCCTGTAGCCGCATGGCGTTCGTACTTAAATATGGAACTAACCATTCCAATTTTCGCTGTCTCTTATACACATCTCCGAGCCCACGAGACT
+
CCCCCFCCCCCCGGGGGGGGGGGHHHHGGHHGHHHGGGGEHHHHHHHEFGEFHHHFHHHHHHHHHHHHHGGGGGHHGGGGGGHHHHHGHHHHHHHHHHHHHHHHHHHHHHHHHFGGGGGHHHHHHHGHGHHHHHGHGGGGGGHGGCGGGH
@M02034:409:000000000-BFKT7:1:2107:20448:25106 1:N:0:25
AAAGTCGAGGTGCCTAAAGTGGCAACCCAGACTAAGCGTCAGGTTGGTGGTGTAGAGCTTCCTGTAGCCGCATGGCGTTCGTACTTAAATATGGAACTAACCATTCCAATTTTCGCTGTCTCTTATACACATCTCCGAGCCCACGAGACT
+
ABCCAFCCCCCCGGGGFGGGGGGHHHHGGHHGHHHHHGGGGGGHHHGEFGAFGGHHHHHHHHGHGGHHGGGEGEGFGGGEGEFGHHHHHHHHHHHHEGHHHHHHHHHHHHHHHFEEECEFGFGHFHHFHHHHHHHHF?@@FGGGGGFGGF
@M02034:409:000000000-BFKT7:1:2107:22646:25107 1:N:0:25
AAAGTCGAGGTGCCTAAAGTGGCAACCCAGACTGCGCTGGCGGTTGGTGGTGGAGAGCTTCCTGTAGCCGCATGGCGTTCGGACTTAAATATGGAACTAACCATTCCAATTTTCG
+
AAAA>DAADD>AGGGFG4BEGGGHHCHGGHGGGCGEAFEGGCFAAEE1BE1?1?FGE1BF5@FD34F4GE?EEEH1>?E??/>/<F?BGGBEFH3EGHDCGGHHG3DF3FFGG2B
@M02034:409:000000000-BFKT7:1:2107:24190:25110 1:N:0:25
AAAGTCGTGGTGCCTAAAGTGGCAACCCAGACTAGGTCGGAGGTTGGTGGTGTAGAGCTTCCTGTAGCCGCATGGCGTTCGTACTTAAATATGGAACTAACCATTCCAATTTTCGCTGTCTCTTATACACATCTCCGAGCCCACGAGACT
+
AAABBFBBBAABGGGFGGGGGGGGHHHGGHHGHHGGHHGGFCGGHHGEFGGGHHHHHHHHHHHHGHHHHGGGGGHGGFGGGGHHHHHHFHGHHGDFHHGHFHHHGHHGHHHHHHGGGDGHHFHHHHGGBHBHHHHHGFCDFGHGFGFEGF
@M02034:409:000000000-BFKT7:1:2107:18211:25111 1:N:0:25
AAAGTCGAGGTGCCTAAAGTGGCAACCCAGACTTTTTTGCTGGTTGGTGGTGTAGAGCTTCCTGTAGCCGCATGGCGTTCGTACTTAAATATGGAACTAACCATTCCAATTTTCGCTGTCTCTTATACACATCTCCGAGCCCACGAGACT
+
CCCCCFCCCCAAGGGGGGGGGGGHHHHGGHHGHHHHHGGHHHHHGGGGGGGFHHHHHHHHHHHHHHHHHGGGGGHHGGGGGGFHHHHGHHHHHHHHHHFHHHHHHHGHGGHHHHGGGGGHHGHHHHHGHHHHHHHHGGGGGGHGGGGGGH
@M02034:409:000000000-BFKT7:1:2107:16644:25130 1:N:0:25
AAAGTCGAGGTGCCTAAAGTGGCAACCCAGACT
+
BBCCCFCCCCBBGGGGGGGGGGGHHHHGGHHGH
@M02034:409:000000000-BFKT7:1:2107:21988:25138 1:N:0:25
AAAGTCGAGGTGCCTCAAGTGGCAACCCAGACTACGACTAAGGTTGGTGGTGTAGAGCTTCCTGTAGCCGCATGGCGTTCGTACTTAAATATGGAACTAACCATTCCAATTTTCGCT
+
BBBBBD3A?AAAGGG4BFGGGGGHGDHEGEG2FHFEDEE2A3GG3GAAEGGGHFH5FB3F5F5FFDGFFGE?EE11EEEEF1F1?GFGB4GFFB33GGGFFC3FBE4F4B?GG4E/E
@M02034:409:000000000-BFKT7:1:2107:16312:25146 1:N:0:25
AAAGTCGAGGTGCCTACCGTGGCAACCCAGACTACGTAGACGGTTGGTGGTGTAGAGCTTCCTGTAGCCGCATGGCGTTCGT
+
AAA1>D1>D1AAGFBG11AFAEECFHHGGCHFHHHGGFGAGGG/AAA/FCEGEF1AFHFFBGFGH2GDFFCEGGA0>EEF/?
@M02034:409:000000000-BFKT7:1:2107:24528:25151 1:N:0:25
AAAGTCGAGGTGCCTAAAGTGGCAACCCAGACTGATTTTCGGGTTGGTGGTGTAGAGCTTCCTGTAGCCGCATGGCGTTCGTACTTAAATATGGAACTAACCATTCCAATTTTCGCTGTCTCTTATACACATCTCCGAGCCCACGAGACT
+
CCCCCFBBCCCCGGGGGGGGGGGHHHHGGHHGHHHHHHHHGGGHGGGFFGEFGHHHHHHHHHHHHHHHHGGGGGHHGGGGGGGHHHHHHHHHHGHFHHFHHHFHHFHHFGHHHHGEGGGHHHHHGHGHFHFHHHHHG@DBFGHGGGGGGH
@M02034:409:000000000-BFKT7:1:2107:22375:25152 1:N:0:25
AAAGTCGAGGTGCCTAAAGTGGCAACCCAGACTCTTTCGGATGTTGGTGGTGTAGAGCTTCCTGTAGCCGCATGGCGTTCGTACTTAAATATGGAACTAACCATTCCAATTTTCGCTGTCTCTTATACACATCTCCGAGCCCACGAGACT
+
AAAB?D>>>2>AFEGF4BGGFFGGHHHGGAAFFHHHHHGGDEEGHHEGGGDAEHGHHGHFBFHHD55FGGGEGGAHGG/FEEFCGHF3FGGG43FGHGF3BGDFHHFHGHGHHHE?/EEGFFHH1FDG?CHBGHGFD//><FHG/<A/DG
@M02034:409:000000000-BFKT7:1:2107:21350:25159 1:N:0:25
AAAGTCGAGGTGCCTAAAGTGGCAACCCAGACTGGGGAGGTTGTTGGTGGTGTAGAGCTTCCTGTAGCCGCATGGCGTTCGTACTTAAATATGGAACTAACCATTCCAATTTTCGCTGTCTCTTATACACATCTCCGAGCCCACGAGACT
+
AAAAABAADDAB4FGGFGGFGGFHHCH?FGHGHHHFGAEGAGHGHHGEFGABFGHGGHHHGGHHHGFHHFEEGEHHGGGFEGHGHHHF3GFFGHHDFFGHHHGFFFFHHHHHH4E?FGF2DFHHHHHB?GGHFFHBE??@DAAECFGGDG
@M02034:409:000000000-BFKT7:1:2107:16304:25162 1:N:0:25
AAAGTCGAGGTGCCTAAAGTGGCAACCCAGACTACG
+
CCCCCFCCCCBCGGGGGGGGGGGHFHHGGH2A333A
@M02034:409:000000000-BFKT7:1:2107:12846:25170 1:N:0:25
AAAGTCGAGGTGCCTAAAGTGGCAACCCAGACTGATACGCCGGTTGGTGGTGTAGAGCTTCCTGTAGCCGCATGGCGTTCGTACTTAAATATGGAACTAACCATTCCAATTTTCGCTGTCTCTTATACACATCTCCGAGCCCACGAGACT
+
AAABAFBBBBAAGGGGGFGGFGGHHHHGGHHGHHHHHHGGGGGGGGGEFGEFHHHGHHHHHHHHHGHGHGGGGGHHGGGGGFHHHHHGHHGHHHHHGHGHHHHHHHGHHHHHHHGGGGDBHGHHHHHGGHHHHHGFD>DGGEGGGGGGGH
@M02034:409:000000000-BFKT7:1:2107:9068:25185 1:N:0:25
AAAGTCGAGGTGCCTAAAGTGGCAACCCAGACTTCGCAGAATGTTGGTGGTGTAGAGCTTCCTGTAGCCGCATGGCGTTCGTACTTAAATATGGAACTAACCATTCCAATTTTCGCTGTCTCTTATACACATCTCCGAGCCCACGAGACT
+
ABBBAFABBBBBGGFGGGGGGCFHFHHGGGAFFHHGFAECFHHFGFHEF1ABGFGEGHFHHHHHABGGFGE@EEHFGFEFEGFEHHBFHGHFHGBFHHFF3?3FHHGHHHHHHBEDFGEHHHFHGFGFFF2GHHGHG?BGCAFF/>@DGH
@M02034:409:000000000-BFKT7:1:2107:20626:25190 1:N:0:25
AAAGTCGAGGTGCCTAAAGTGGCAACCCAGACTTGTTATTCTGTTGGTGGTGTAGAGCTTCCTGTAGCCGCATGGCGTTCGTACTTAAATATGGAACTAACCATTCCAATTTTCGCTGTCTCTTATACACATCTCCGAGCCCACGAGACT
+
CCCCCFCBCCBBGGGGGGGGGGGHHHHGGHHGHHHHHHHHHHHHHHHGGGGFHHHGHHHHHHHHFHHHHGGCGGHHGGGGGGHHHHHHHHHHHHGHHHHHHHHHHHHGHHHHHHGGGGGFHHHHGHHGGHHHHHHGGCDGFEGGGFCFGH
@M02034:409:000000000-BFKT7:1:2107:7678:25192 1:N:0:25
AAAGTCGAGGTGCCTAAAGTGGCAACCCAGACTCAGAAGTATGTTGGTGGTGTAGAGCTTCCTGTAGCCGCATGGCGTTCGTACTTACATATGGTACTAACCATTCCAATTTTCGCTGTCTCTTATACACATCTCCG
+
BABBBFABBBBBGGGGGGGGGGGHHHHGGGHGH3FG35AA5DF5D5AEF2FEA3F5AA3B5FE5BDFDFEG0BE?10BEFE>2?BBF33BFGF344BFGH3?3F@4B44BGHHDFFF???FFH4?FD?4F32BGFD?
@M02034:409:000000000-BFKT7:1:2107:11471:25193 1:N:0:25
AAAGTCGAGGTGCCTAAAGTGGCAACCCAGACTGGGGGGTAGGTTGGTGGTGTAGAGCTTCCTGTAGCCGCATGGCGTTCGTACTTAAATATGGAACTAACCATTCCAATTTTCGCTGTCTCTTATACACATCTCCGAGCCCACGAGACT
+
BBBBBFBBDBABGGGGGGGGGGGHHHHGGHHGHHHHGGGEGGGHHHGGGGDFHHHHHHHHHHHHHHHHHGGGGGHHGGGGGGEHHHFGHHHHHGHGGHHHHGHHHHHHHHHHHHGGGGGGGGFGGGGGGGGGGGFFG?DFAGGGGFFFFF
@M02034:409:000000000-BFKT7:1:2107:13714:25196 1:N:0:25
AAAGTCGAGGTGCCTAAAGTGGCAACCCAGACTAAGATTGGTGTTGGTGGTGTAGAGCTTCCTGTAGCCGCATGGCGTTCGTACTTAAATATGGAACTAACCATTCCAATTTTCGCTGTCTCTTATACACATCTCCGAGCCCACGAGACT
+
AABBAFBBBBBBGGGGGGGGGGGHHHHGGHHGHHHHFGGHGGGGEHHEFGEFGFFHHHHHHGHHHHHHHGGGGGHHGGGGGFHHHHHFHHHHHHHHHHHHHHHHHHHHHHHHHHGGGGFGHFHHGHHHHHHHHHGGDCFGGGGGGGGGGH
@M02034:409:000000000-BFKT7:1:2107:16238:25205 1:N:0:25
AAAGTCGAGGTGCCTAAAGTGGCAACCCAGACTAAGAAGCATGTTGGTGGTGTAGAGCTTCCTGTAGCCGCATGGCGTTCGTACTTAAATATGGAACTAACCATTCCAATTTTCGCTGCTCTTTTACCC
+
AAAA>FAAADAAGGGBBGGGGCFGHHGE2FGGHHFFHHHHGGFFGHHE22EFHHGHGHHHGFGGHHFFHDGGFGEHGGGGGFGEEHHHHHH4EGHEGHGEGHBFGHGFFGHHHFCEFEGFHGD4B432B
@M02034:409:000000000-BFKT7:1:2107:14102:25210 1:N:0:25
AAAGTCGAGGTGCCTAAAGTGGCAACCCAGACTAATAATGATGTTGGTGGTGTAGAGCTTCCTGTAGCCGCATGGCGTTCGTACTTAAATATGGAACTAACCATTCCAATTTTCGCTGTCTCTTATACACATCTCCGAGCCCACGAGACT
+
CCCCBFCCCCBCGGGGGGGGGGGHHHHGGHGGHHHHHHHHHHHHHHHEFGEFHGHHHHHHHHHHHHHHHGGGGGHHGFGGGGHHHHHHHHHHHHFHHHHHHHGHHHFGHHHHHGGGGGFHHFHHHHFHHHHHHHHFGGGGGEHGGGGGGH
@M02034:409:000000000-BFKT7:1:2107:8015:25210 1:N:0:25
AAAGTCGAGGTGCCTAAAGTGGCAACCCAGACTCGGTTGAGGGTTGGTGGTGTAGAGCTTCCTGTAGCCGCATGGCGTTCGTACTTAAATATGGAACTAACCATTCCAATTTTCGCTGTCTCTTATACACATCTCCGAGCCCACGAGACT
+
BAAABFABDDBBGFDGF4GGFGGFFEHEGHHGHGEEEEFHG2EAFEEEFFDFHEHHHFHHGFGFHHHEHFGGGGHHCGGGD>GHHHHGGFFGGE3?BGFHHFHGHGHGHGGHHFGGGGAGHGGBBFGGFHFHGFG1A/>@CEGGGGGG.G
@M02034:409:000000000-BFKT7:1:2107:18086:25214 1:N:0:25
AAAGTCGAGGTGCCTAAAGTGGCAACCCAGACTCAGCGGACGGTTGGTGGTGTAGAGCTTCCTGTAGCCGCATGGCGTTCGTACTTAAATATGGAACTAACCATTCCAATTTTCGCTGTCTCTTATACACATCTCCGAGCCCACGAGACT
+
BCCCAFBCCCCCGGGGGGGGGGGHHHHGGHHGHHHHHGGGGGGGGGGGGGGFGBGGHGGHHHHHHHHHHGGGGGHFGEGGGGHHHHHHHHHHHHFGHHHGFHGHHHHGHGHHHFGGGGFHHGHHFHHGHHHHHHHHGCGFGEHGG-CFGH
@M02034:409:000000000-BFKT7:1:2107:17343:25220 1:N:0:25
AAAGTCGAGGTGCCTAAAGGCAACCCAGACTAGGAGTTCTGTTGGTGGTGTAGAGCTTCCTGTAGCCGCATGGCGTTCGTACTTAAATATGGAACTAACCATTCCAATTTTCGCTGTCTCTTATACACATCTCCGAGCCCACGAGACTAA
+
CCCCCFCCCCCCGGGGGGGGGGHHHGGHHGHHHHFGHHHHHHHHHFGGGGHHHGHHHHHHHHHHHHHGGGEGHHGGGGGEGHHHGGHHHHHHFHHHHHHHHHHHHHHGHHHHGGGFEHHGHHGHHGHHGHHHHHGGGGGGHGGGGGGHHD
@M02034:409:000000000-BFKT7:1:2107:24387:25227 1:N:0:25
AAAGTCGAGGTGCCTAAAGTGGCAACCCAGACTGAGGCTGGTGTTGGTGGTGTAGAGCTTCCTGTAGCCGCATGGCGTTCGTACTTAAATATGGAACTAACCATTCCAATTTTCGCTGTCTCTTATACACATCTCCG
+
BBBBBFABDBAACFGGGGFGGGGHHHHEGHHGHHCGFDCGGGHHFHHEF?EFFAGEHFHH5GHH5BGHBEG@EGH1EFGFEFFEGEGFHHBHHGH33FGFGFFHHEGFFGGHHFEEFCF3GG?FBG3GGF2G?F32?
@M02034:409:000000000-BFKT7:1:2107:20741:25238 1:N:0:25
AAAGTCGAGGTGCCTAAAGTGGCAACCCAGACTGCGTAGAATGTTGGTGGTGTAGAGCTTCCTGTAGCCGCATGGCGTTCGTACTTAAATATGGAACTAACCATTCCAATTTTCGCTGTCTCTTATACACATCTCC
+
BABBBFBBDDB@GGGGGEGGFFGHHHHFGHHGGBGGAFCFHGHDFFEECFFFHHFHHHHGFHGHFHGGHGGGGGHHGGGGG1CGHGGDHHFFHHHHHHGFHHHGHHFGHHFGHHGGG?FGHHHFDGGHGGHHFHFG
@M02034:409:000000000-BFKT7:1:2107:22918:25239 1:N:0:25
AAAGTCGAGGTGCCTAAAGTGGCAACCCAGACTTTGTTGCCTGTTGGTGGTGTAGAGCTTCCTGTAGCCGCATGGCGTTCGTACTTAAATATGGAACTAACCATTCCAATTTTCGCTGTCTCTTATACACATCTCCG
+
AAAAAFAA11A1C1F1BFEGDGCGHGFFG00FAFGFGFGGGHG1GDG/AE/BGDF2FFGHFHHHBBFHHG?/EEE0>FEGG/0>FFDF1F2B21@BEEGGHFGB1FGFFGFGG2EE?EEFFD2FFDFFDC11<F11<
@M02034:409:000000000-BFKT7:1:2107:20760:25246 1:N:0:25
AAAGTCGAGGTGCCTAAAGTGGCAACCCAGACTGCGTAGAATGTTGGTGGTGTAGAGCTTCCTGTAGCCGCATGGCGTTCGTACTTAAATATGGAACTAACCATTCCAATTTTCGCTGTCTCTTATACACATCTCCGAGCCCACGAGACT
+
AAAA>DABBDAAGGGFGGGGGGGCCBFEFHHGHF3AAEEEFGHAGHHECEEFHFHFDHHHGFGGGFGHHEFEFFGHGGGGGGGGGHHFFGHHHHHFEF3EEA3BGFFFHHHHHFC/F/EGFFHHDHF3?BGGGHDFC>D/CGEEFCCDFH
@M02034:409:000000000-BFKT7:1:2107:22930:25254 1:N:0:25
AAAGTCGAGGTGCCTAAAGTGGCAACCCAGACTTTGTTGCCTGTTGGTGGTGTAGAGCTTCCTGTAGCCGCATGGCGTTCGTACTTAAATATGGAACTAACCATTCCAATTTTCGCTGTCTCTTATACACATCTCCGAGCCCACGAGACT
+
B3AAAFBBDBAAGGGGGGGGGCGGGHH?FCGCGHHGGGC5FGHHHGEFGFEFAFH5GHHHFHHGHHHHHDCAEEHFGGGGFG?FGHGBGHDGGH3BFH@3GFHGFGHFHFGHH4EGGGEHHHGBFGGFBCHHHHHGE/BCCEHGG<<EGH
@M02034:409:000000000-BFKT7:1:2107:22874:25257 1:N:0:25
AAAGTCGAGGTGCCTAAAGTGGCAACCCAGACTGTTCTGTCGGTTGGTGGTGTAGAGCTTCCTGTAGCCGCATGGCGTTCGTACTTAAATATGGAACTAACCATTCCAATTTTCGCTGTCTCTTATACACATCTCCGAGCCCACGAGACT
+
ABAABDABDD>A44FGGGGGGDFFGGAFFFHDHHHHGHHHGGGGEEGGGGAFGFFBGDHHHBGHHHHHHGGGGEFAEFEFFGGHHHHFFHFGFFFFFGGGGGHHHHGHHHGFGFEDGGGFHHGFDHGHECHHHFEDE?//@FECC/<ADG
@M02034:409:000000000-BFKT7:1:2107:23296:25259 1:N:0:25
AAAGTCGAGGTGCCTAAAGTGGCAACCCAGACTGCGTCTGAGGTTGGTGGTGTAGAGCTTCCTGTAGCCGCATGGCGTTCGTACTTAAATATGGAACTAACCATTCCAATTTTCGCTGTCTCTTATACACATCTCCGAGCCCACGAGACT
+
ABCC>FABCCCCGGGGGGGGGGGHGHHGGHHGHHHGGGGGHHGEGHGEFGFFHHHHHHHHHHHHHHHHGEGGGGHHGGGGGGHHHHHGHHHHHHBFFGGFFFHHHGHHFHHHHHGGGGGGHHHHHHHHGHFHHHGFD@CFGGHGGGGGGG
@M02034:409:000000000-BFKT7:1:2107:24385:25279 1:N:0:25
AAAGTCGAGGTGCCTAAAGTGGCAACCCAGACTAAGACGCATGTTGGTGGTGTAGAGCTTCCTGTAGCCGCATGGCGTTCGTACTTAAATATGGAACTAACCATTCCAATTTTCGCTGTCTCTTATACACATCTCCGAGCCCACGAGACT
+
BBBBBFABBBBBGGGGGFGGGGGGHEGGGGHGHHHGGHGGGGGHHHHEFGGGHHGHH5BGHFHHHHHHHGG@EGHHGEGGGGFHHGHGHHFHHFBGHHHHHFFBGHHGHGHHHDEEGEFHHHGHFGFHGHEGHHHGGCGGGAC?@C?EDG
@M02034:409:000000000-BFKT7:1:2107:15878:25284 1:N:0:25
AAAGTCGAGGTGCCTAAAGTGGCAACCCAGACTAATAAGAGGGTTGGTGGTGTAGAGCTTCCTGTAGCCGCATGGCGTTCGTACTTAAATATGGAACTAACCATTCCAATTTTCGCTGTCTCTTATACACATCTCCGAGCCCACGAGACT
+
BBCCBFCCBCBBGGGGGGGGGGGHHHHGGHHGHHHHHHHHHHGEHGGGGGGFGGHHHHHHHHHHHHHHHGGGGGHFGGGGGGHHHHHHHHHHHHGHHHGFHHFHHHGHHHHHHFGGGGGHHGHHFHHHHHHHHHHHG?CGGGHGGGGGGH
@M02034:409:000000000-BFKT7:1:2107:24390:25296 1:N:0:25
AAAGTCGAGGTGCCTAAAGTGGCAACCCAGACTAAGACGCATGTTGGTGGTGTAGAGCTTCCTGTAGCCGCATGGCGTTCGTACTTAAATATGGAACTAACCATTCCAATTTTCGCTGTCTCTTATACACATCTCCGAGCCCACGAGACT
+
AAAAAFABDD>A4FGFGGGGGGFFBFG2AFEFHHGFGGECGGGHHFHEFE1BFBFFHGHGF3GFFGH5GEEEDEGBEEF1EB??GGEFHHBFHHHGFFGHBFBF3FG4GGHHHGE?EGDBGDGGGHHGEFFHFHHDE/BBCAFFD/@F/<
@M02034:409:000000000-BFKT7:1:2107:10504:25337 1:N:0:25
AAAGTCGAGGTGCCTAAAGTGGCAACCCAGACTAAGAATAATGTTGGTGGTGTAGAGCTTCCTGTAGCCGCATGGCGTTCGTACTTAAATATGGAACTAACCATTCCAATTTTCGCTGTCTCTTATACACATCTCCGAGCCCACGAGACT
+
AABCAFCCCCABGGGGGGGFGGGHHGHGGHHGHHHHGHHHHHHHHHHFFGAFGFHHHHHHHHHHGHHHHGGGGGHHGGGGGFHHHHHGHHHHHHGHGHGHHHFHHHGHHHHHHFGGGGGGHHHHFHHHGHHHHHHHG@CGGGHGGGGGGH
@M02034:409:000000000-BFKT7:1:2107:20986:25350 1:N:0:25
AAAGTCGAGGTGCCTAAAGTGGCAACCCAGACTCATAATCATGTTGGTGGTGTAGAGCTTCCTGTAGCCGCATGGCGTTCGTACTTAAATATGGAACTAACCATTCCAATTTTCGCTGTCTCTTATACACATCTCCGAGCCCACGAGACT
+
A?AAAFAA@AAAGGFFGFFAF1FFFGHFCHAFHGFHFHGHHHHHHHEAFEEBGGHHHHHGFFGFGHHFHGGCEGHEGGGGGG0GGHH1GGEHHGHHHHHFHHHHGHEFGHGHHHCGGFGGHHHHFGHGFFHHGHHFC@BCCGGGGCGGGH
@M02034:409:000000000-BFKT7:1:2107:12363:25353 1:N:0:25
AAAGTCGAGGTGCCTAAAGTGGCAACCCAGACTCAGGTTGTGGTTGGTGGTGTAGAGCTTCCTGTAGCCGCATGGCGTTCGTACTTAAATATGGAACTAACCATTCCAATTTTCGCTGTCTCTTATACACATCTCCGAGCCCACGAGACT
+
CCBCCFCBCCAAGGGGGGGGGGGHHHHGGHHGHHHHHGGHFGGHGGGGGGEFHFHHHHHHHHHHHHHGHGGGGGHHGGGGGGHHHHHFHHHHHHHFHHGHHHHHHHHHHHHHHFGEGGGFHEHHHHHHHHHHHHGHEBCGGGHGGGGFGH
@M02034:409:000000000-BFKT7:1:2107:17800:25361 1:N:0:25
AAAGTCGAGGTGCCTAAAGTGGCAACCCAGACTAAGAATAATGTTGGTGGTGTAGAGCTTCCTGTAGCCGCATGGCGTTCGTACTTAAATATGGAACTAACCATTCCAATTTTCGCTGTCTCTTATCACATCTCCGAGCCCACGAGACTA
+
BCCCAFCCCCCCGGGGGGGGGGGHHHHGGHHGHHHHHHHHHHHGHHHEFGGFHHHHHHHHHHHHHHHHHGGGGGHHGGGGGGHHHHGHHHHHHHHHHHGHHHGHHHHHHHHHHGGGGGGGHGHHHHHHHFHHHHHGCFGGGGGGGGGGHG
@M02034:409:000000000-BFKT7:1:2107:7576:25364 1:N:0:25
AAAGTCGAGGTGCCTAAAGTGGCAACCCAGACTAATAAGAATGTTGGTGGTGTAGAGCTTCCTGTAGCCGCATGGCGTTCGTACTTAAATATGGAACTAACCATTCCAATTTTCGCTGTCTCTTATACACATCTCCGAGCCCACGAGACT
+
CCCCBFCDDDCCGGGGGGGGGGGGHHHGGHHGHHGHHGHF5FGHHGAEFEGFFFGFGGFHEGGGFGGDEEGAFGH1EEEGGGFGHGGHBGGGEE3FHFFHCBFG3BGFGFGHHDEAFEEGGFGGFGHFHFFGHHHBA/<B@FEFC/@AAF
@M02034:409:000000000-BFKT7:1:2107:7869:25364 1:N:0:25
AAAGTCGAGGTGCCTAAAGTGGCAACCCAGACTCGTGCGAATGTTGGTGGTGTAGAGCTTCCTGTAGCCGCATGGCGTTCGTACTTAAATATGGAACTAACCATTCCAATTTTCGCTGTCTCTTATACACATCTCCGAGCCCACGAGACT
+
ABCCAFACCCCCGGGGGGGGGGGHHHHGGHHGHGDHHGEEEEGFGHHGGGFGHHHHHHHHHHHHHHHGHGGGGGHHGFGGGGHHHHHGHHHHHHFHHHHHHHGHHHHHHHHHHHEGGGGHHGHHHGHHHFHHHGGHG@GGGFHGGGGGGB
@M02034:409:000000000-BFKT7:1:2107:6288:25366 1:N:0:25
AAAGTCGAGGTGCCTAAAGTGGCAACCCAGACTTATATGTAGGTTGGTGGTGTAGAGCTTCCTGTAGCCGCATGGCGTTCGTACTTAAATATGGAACTAACCATTCCAATTTTCGCTGTCTCTTATACACATCTCCGAGCCCACGAGACT
+
BBBBBFBBBBBBGGGGGFGGGGGHHHHGGHHGHHHGHHHGDGHHHHGGGGEFGHHGHFHHFHHHHGHHHGGGGGHFGFGGGGHHGHHFGHGHHFHGGHGHHHHHHHGHHHHHHHGFGGGHHHHGHHFHFHFHHHHHGCGGGGHGGGGGGH
@M02034:409:000000000-BFKT7:1:2107:22349:25375 1:N:0:25
AAAGTCGAGGTGCCTAAAGTGGCAACCCAGACTCAGACGAAGGTTGGTGGTGTAGAGCTTCCTGTAGCCGCATGGCGTTCGTACTTAAATATGGAACTAACCATTCCAATTTTCGCTGTCTCTTATACACATCTCCGAGCCCACGAGACT
+
AAABAFBBBBABGGGGGGGGGGGHHHHGGHHGHHGGHHEEEFGHHHGGFGBFGFHHHHHHHFHFGGHHHGGGGEHGGEGGFFHHHHFFGHGHHHHHHHHHGFGHHHHHHHHHHHGGGGFFFHHHHHHHGHHHHHHHDCCCGGHGGGGDFF
@M02034:409:000000000-BFKT7:1:2107:18429:25384 1:N:0:25
AAAGTCGAGGTGCCTAAAGTGGCAACCCAGACTAAGTTGAATGTTGGTGGTGTAGAGCTTCCTGTAGCCGCATGGCGTTCGTACTTAAATATGGAACTAACCATTCCAATTTTCGCTGTCTCTTATACACATCTCCGAGCCCACGAGACT
+
BBCCBFBCCCCCGGGGGGGGGGFHHHHGGHHGHFFBDGGGHFHHHHAEE2EFGFH5FEGFDFHHHGGEFGGGGGHAEGGGGE2FHFHFDGFHHGBDGHHHGC@FGDGEFGGHGB/EGGAGHHGG4GBHFHECGHGE?/CGG<FACGCFGH
@M02034:409:000000000-BFKT7:1:2107:13946:25387 1:N:0:25
AAAGTCGAGGTGCCTAAAGTGGCAACCCAGACTTAG
+
BBCCCFBCCCBCGGGGGGGGGGGHHHHGGHHGHF55
@M02034:409:000000000-BFKT7:1:2107:12267:25389 1:N:0:25
AAAGTCGAGGTGCCTAAAGTGGCAACCCAGACTCAGACGCCTGTTGGTGGTGTAGAGCTTCCTGTAGCCGCATGGCGTTCGTACTTAAATATGGAACTAACCATTCCAATTTTCGCTGTCTCTTATACACATCTC
+
BCBCCFBABBABGGGGGGGGGGGGHHHGGHHGHHHHHHEGGHHHHHHFGGBFGFHHHHHHHHHGGGGGHGGGGGHHGEFGGGHHHHGFHHFHHHHHHHFGHHHHHHGGHHHGHHGGGGFFHHHHHFHHHFHHHBD
@M02034:409:000000000-BFKT7:1:2107:15349:25391 1:N:0:25
AAAGTCGAGGTGCCTAAAGTGGCAACCCAGACTCTGAGGCGGGTTGGTGGTGTAGAGCTTCCTGTAGCCGCATGGCGTTCGTACTTAAATATGGAACTAACCATTCCAATTTTCGCTGTCTCTTATACACATCTCCGAGCCCACCGAGA
+
BBCBAFBCBBBBGGGGGGGGGGGHHHHGGHHGHHHHGHGGGGG0F0EEEG>E1B33@FHG3GFHHFFHHG@//?F?@EE/AEFCAG4BGH2GHHB2FF2CFH22F2??2FFHH>>/<DD1DBGG?G11@CG11F11<>@A@GCADC-<A
@M02034:409:000000000-BFKT7:1:2107:13799:25398 1:N:0:25
AAAGTCGAGGTGCCTAAAGTGGCAACCCAGACTAAGAGTGGTGTTGGTGGTGTAGAGCTTCCTGTAGCCGCATGGCGTTCGTACTTAAATATGGAACTAACCATTCCAATTTTCGCTGTCTCTTATACACATCTCCGAGCCCACGAGACT
+
BBBBBFCBBCBBGGGGGGGGGGGHHHHGGHHGHHHHGHHHGHGHGHHEGGFFHHHHHHHHHHHHHHHHHGGGGGHHGGGGGGHHHHHHHHHHHHHHHHHHHHGHHHGHHHHHHFGGGGGHHHHHHHHHGHHHHHHHDBCGGGHGGCGGGH
@M02034:409:000000000-BFKT7:1:2107:14668:25412 1:N:0:25
AAAGTCGAGGTGCCTAAAGTGGCAACCCAGACTACGTTGAATGTTGGTGGTGTAGAGCTTCCTGTAGCCGCATGGCGTTCGTACTTAAATATGGAACTAACCATTCCAATTTTCGCTGTCTCTTATACACATCTCCGAGCCCACGAGACT
+
BABBAFABBBAAGGGGGFGGGGGHHHHGGHHGHHHGFGHHGGGHHHFGGGGGHHHGHGHHHHHHHHFGHGFEEGHHGGGGGGHHHHHFGHHHHHHGHHGFHHEGHGHFHGHHHHGGGGGHHHHHGHHHFGFFFGGHC??DGGFECF?FGH
@M02034:409:000000000-BFKT7:1:2107:7477:25423 1:N:0:25
AAAGTCGAGGTGCCTAAAGTGGCAACCCAGACTCAGAGGGAGGTTGGTGGTGTAGAGCTTCCTGTAGCCGCATGGCGTTCGTACTTAAATATGGAACTAACCATTCCAATTTTCGCTGTCTCTTATACACATCTCCGAGCCCACGAGACT
+
CBCCCFCCCCCBGGGGGGGGGGGHHHHGGHHGHHHHHHGGFGGEHHGGFGFFGHHHHHHHHHHFGHHHHGGGGGHHGGGGGGHHHHHGHHHHHHHFFHHHHHHHHHHHHHHHHHGGGGFFFHHHHHGFGGHHHHGHGCGGGEHGGGGGGH
@M02034:409:000000000-BFKT7:1:2107:15055:25427 1:N:0:25
AAAGTCGAGGTGCCTAAAGTGGCAACCCAGACTGTTGTGCCTGTTGGTGGTGTAGAGCTTCCTGTAGCCGCATGGCGTTCGTACTTAAATATGGAACTAACCATTCCAATTTTCGCTGTCTCTTATACACATCTCCGAGCCCACGAGACT
+
?>AABFBBBBAAGGGGGFFGGFGFHHHGGHHGFHFGHHFFBGGHHG2AFFEFFBBDGBDFGCGGGHFGHGG0EFHFE?FEG>EGGHF3GHFDDGDGFEHHFFHHHHGBFGHHH?EEEF?GGFGHBF4GEFFBGGE1E?CCCGGGGCCDEH
@M02034:409:000000000-BFKT7:1:2107:14664:25433 1:N:0:25
AAAGTCGAGGTGCCTAAAGTGGCAACCCAGACTACGTTGAATGTTGGTGGTGTAGAGCTTCCTGTAGCCGCATGGCGTTCGTACTTAAATATGGAACTAACCATTCCAATTTTCGCTGTCTCTTATACACATCTCCGAGCCCACGAGACT
+
BAABAFBADD>AEGGGFGGFGGGFHHGGEGHGHHGEGFHDHGFHHHHEFEEBFGHGGHHFHFGHFGHHHFGGGEHFEEEFEGBFGHGBHHEFHHHFHHGFFEGH3FFGFGHHFEGFGDEDFGHGFHFFEGGEGHGFB@/@D/FFGGGGCG
@M02034:409:000000000-BFKT7:1:2107:14536:25446 1:N:0:25
AAAGTCGAGGTGCCTAAAGTGGCAACCCAGACTAAGATTAAGGTTGGTGGTGTAGAGCTTCCTGTAGCCGCATGGCGTTCGTACTTAAATATGGAACTAACCATTCCAATTTTCGCTGTCTCTTATACACATCTCCGAGCCCACGAGACT
+
AAABAFBBBDBBGGGGGGGGGGGHHHHGGHHGHHHHHHGFFGHDGGFEEGEFGBGDGFGHHHHGFFHHEFGFGGHGGEGGGEFHHHHHHHHGHFFFHFHFFABGHGHEFGHHHBEGGGEGHHGFBGHHHGGCHHHGB?@FCFHGGDFFGH
@M02034:409:000000000-BFKT7:1:2107:20208:25451 1:N:0:25
AAAGTCGAGGTGCCTAAAGTGGCAACCCAGACTGCGTTGTAGGTTGGTGGTGTAGAGCTTCCTGTAGCCGCATGGCGTTCGTACTTAAATATGGAACTAACCATTCCAATTTTCGCTGTCTCTTATACACATCTCCGAGCCCACGAGACT
+
CCCCBFCCCCBBGGGGGGGGGGGHHHHGGHHGHHGGGGGGHHGHHHGGGGEFGHHGHHHHHHHHHHHHHGGGGGHHGGFFGGHFHHHGHHHHHHHHHHHHHHGHHHHGGGHHHHCGGFGHHHHHHHHHHHHHHHHGG/@CGGGGGGCGGG
@M02034:409:000000000-BFKT7:1:2107:22982:25457 1:N:0:25
AAAGTCGAGGTGCCTAAAGTGGCAACCCAGACTAAGAAGAATGTTGGTGGTGTAGAGCTTCCTGTAGCCGCATGGCGTTCGTACTTAAATATGGAACTAACCATTCCAATTTTCGCTGTCTCTTATACACATCTCCGAGCCCACGAGACT
+
ABBBAFABBBBBFGGGGGGBGGGHFHHEGHHGHHHHHHFGGFGGHEHEGGGFHHHHGHGHHGHHHHHHHGGGGGHHGGGGGEGHHHFHFGFHHGFGFHHFHHGHHHHHHHHHHHGGGFFFHGHHHHHFHHGHHHFED/?CCFGGGCGGGH
@M02034:409:000000000-BFKT7:1:2107:17961:25465 1:N:0:25
AAAGTCGAGGTGCCTAAAGTGGCAACCCAGACTAGTTCGCGGTTGGTGGTGTAGAGCTTCCTGTAGCCGCATGGCGTTCGTACTTAAATATGGAACTAACCATTCCAATTTTCGCTGTCTCTTATACACATCTCCGAGCCCACGAGACTA
+
CCCCBFCCCCAAGGGGGGGGGGGHHHHFGHHGHHHHHHGGGFFFEFBFGEBBFGEGFGHHHHGGFHHGE>EEEGBEBEFE?EEGHHHHHFHGHDFFHHFFHFHHGGHGHHFHFEEGF?BGGHHFHHGGHFHHG2FE@G?@AGCDFCDEHH
@M02034:409:000000000-BFKT7:1:2107:10722:25470 1:N:0:25
AAAGTCGAGGTGCCTAAAGTGGCAACCCAGACTCCGCCTATTGTTGGTGGTGTAGAGCTTCCTGTAGCCGCATGGCGTTCGTACTTAAATATGGAACTAACCATTCCAATTTTCGCTGTCTCTTATACACATCTCCGAGCCCACGAGACT
+
BCBCBBAABAAAGGGFFGGGGGGHHHHGGHHGHHHGGGGGHHHHHHHEFGEFFGHGHGHGHGHHGGHHHEEGGGHFEGGGGGHHHHHGHHHHHHHHGHGHHHEHHHFHHHHHHHGGGGGFHHHHFHHHHHHHHHFFB@F?DFGFGFFF/G
@M02034:409:000000000-BFKT7:1:2107:8898:25474 1:N:0:25
AAAGTCGAGGTGCCTAAAGTGGCAACCCAGACTTTTAATTTTGTTGGTGGTGTAGAGCTTCCTGTAGCCGCATG
+
BBBBBFABDBBBGGGGGGGGGGGHHHHGDHHGHG5F5BF5DFGHF2AEC2EEF3F5EBFG5FFG5AB53AE0EE
@M02034:409:000000000-BFKT7:1:2107:7937:25477 1:N:0:25
AAAGTCGAGGTGCCTAAAGTGGCAACCCAGACTCCTCCTCCTGTTGGTGGTGTAGAGCTTCCTGTAGCCGCATGGCGTTCGTACTTAAATATGGAACTAACCATTCCAATTTTCGCTGTCTCTTATACACATCTCCGAGCCCACGAGACT
+
CBCCCFABCCCBGGGGGGGGGGGHHHHGGHHGHHGHHHHHHHHHHHHGGGEFGHHHHGHHHHHHGHHHHGGGGGHHGGGGGFGHHHHGHHFHHHHHGHHFHHFHHHHHHHHGHHGGGGGHHHHHGHHHHHHHFHHGG>DCGGHGGDGGGH
@M02034:409:000000000-BFKT7:1:2107:11384:25480 1:N:0:25
AAAGTCGAGGTGCCTAAAGTGGCAACCCAGACTGGGGGG
+
CCCCBFCBCBBCGGGGGGGGGGGHHHHGGHHGHHC222>
@M02034:409:000000000-BFKT7:1:2107:12358:25482 1:N:0:25
AAAGTCGAGGTGCCTAAAGTGGCAACCCAGACTGGTTGTCGGGTTGGTGGTGTAGAGCTTCCTGTAGCCGCATGGCGTTCGTACTTAAATATGGAACTAACCATTCCAATTTTCGCTGTCTCTTATACACATCTCCG
+
A>AA>FB3AAAAGGGFGFFGAGGHHDGGGHHGHH2B3AEEE2EB2EEFADEFGBGBG53FBFFFA5F53>E0AEC1>ECFD?EG?@EFBFHDGH33?EFH303?B4E4BBFGG4/EEA?BB3FB3??3G2BBGE22?
@M02034:409:000000000-BFKT7:1:2107:6214:25482 1:N:0:25
AAAGTCGAGGTGCCTAAAGTGGCAACCCAGACTAAGTAGAAGGTTGGTGGTGTAGAGCTTCCTGTAGCCGCATGGCGTTCGTACTTAAATATGGAACTAACCATTCCAATTTTCGCTGTCTCTTATACACATCTCCGAGCCCACGAGACT
+
ABCCCFBBCCABGGGGGGGGGGGHHHHGGHHGHBE35AFD55GGFHGEFDGGFEG5GGFGGHGG55DDBEEEFGFA0E>FEFC?FDGHGGHE43B3BEGHB03BBFFDFFGHHFEFFEEGHHHHFDGFB2FCHFFFF/<B/?FCCFGGCF
@M02034:409:000000000-BFKT7:1:2107:8884:25490 1:N:0:25
AAAGTCGAGGTGCCTAAAGTGGCAACCCAGACTTGTAATTTTGTTGGTGGTGTAGAGCTTCCTGTAGCCGCATGGCGTTCGTACTTAAATATGGAACTAACCATTCCAATTTTCGCTGTCTCTTATACACATCTCCGAGCCCACGAGACT
+
CBCBBFCCCCBBGGGGGGGGGGGHHHHGGHHGHHHHGHHHHHHHHHGAFGEFGFHGHHHHHHGHFGHGGGGEEEHGGGGGGFGHHHHHHHFHHGFFHHHFGFFHHFGFHHHHHFGEFGGGHHHHFHHHFFHHGHHFCBCDGGHED<@EDH
@M02034:409:000000000-BFKT7:1:2107:10264:25498 1:N:0:25
AAAGTCGAGGTGCCTAAAGTGGCAACCCAGACTATTCTTCCGGTTGGTGGTGTAGAGCTTCCTGTAGCCGCATGGCGTTCGTACTTAAATATGGAACTAACCATTCCAATTTTCGCT
+
1>1A1@1AD?AAFGB1F11ABFEAFCEEFEGGHGHHGFGFHCGEEECEEEECGGHGHHHE1FGHHHH2GFGGGGHGGGGE/?0?EBGHBGHFF111BGHGHH1GGFFB2GHHHB<AG
@M02034:409:000000000-BFKT7:1:2107:10247:25508 1:N:0:25
AAAGTCGAGGTGCCTAAAGTGGCAACCCAGACTATTCTTCCGGTTGGTGGTGTAGAGCTTCCTGTAGCCGCATGGCGTTCGTACTTAAATATGGAACTAACCATTCCAATTTTCGCTGTCTCTTATACACATCTCCGAGCCCACGAGACT
+
ABBBAFBCCCAAGGGGGGGGGGGHHHHGGHHGHHHHHHHHHGGGGGGEFGDFGGHHHHHHHHHHGHHHHGGGGFHGGGGGGFHHHHHGGHHHHHHHHHGGHHDHHHHHHHHHHFGGGGGHFHHHHHGHHHHHHHGHDCGGGGHGGGGGGG
@M02034:409:000000000-BFKT7:1:2107:23282:25510 1:N:0:25
AAAGTCGAGGTGCCTAAAGTGGCAACCCAGACTCCGCCTACTGTTGGTGGTGTAGAGCTTCCTGTAGCCGCATGGCGTTCGTACTTAAATATGGAACTAACCATTCCAATTTTCGCTGTCTCTTATACACATCTCCGAGCCCACGAGACT
+
BB@ABFBABDAAFFGFGGGGGGCHHHHFFHHGHHHEGEFGHHHHHHHAFEBBFGHGGFGHFFHHFHHHFEFGGEHBEEGGFFGHHHHFBGBGGHFFGGHHHFGHHHGEHGGDGGEEFGEBDGFHDHGD?F2GF3?FCBF/DGHECGGGFH
@M02034:409:000000000-BFKT7:1:2107:25088:25513 1:N:0:25
AAAGTCGAGGTGCCTAAAGTGGCAACCCAGACTCCGGTGCCGGTTGGT
+
AA11A31AADAAFCADGGG3BAF0CGF00FAFFFBCEEAEFCEEEEEE
@M02034:409:000000000-BFKT7:1:2107:21417:25519 1:N:0:25
AAAGTCGAGGTGCCTAAAGTGGCAACCCAGACTAGGACTCCGGTTGGTGTGTAGAGCTTCCTGTAGCCGCATGGCGTTCGTACTTAAATATGGAACTAACCATTCCAATTTTCGCTGTCTCTTATACACATCTCCGAGCCCACGAGACTA
+
AABAAFABDAAAGGGGGFGFGGGHHHHGGHHGHHBHGHHHHGGFGGGGFGGHHHGHHHHHHHHGHHHHGGCGGHHGEGGGFFHHHHFHHGHHFHHHHGFGGHGHHGFGHHHHFGGGG/GHHGHGHGGFFGHHHHH?DCFCGHGGF/AEHG
@M02034:409:000000000-BFKT7:1:2107:15057:25539 1:N:0:25
AAAGTCGAGGTGCCTAAAGTGGCAACCCAGACTCAGAAGCAGGTTGGTGGTGGAGAGCTTCCTGTAGCCG
+
BBBBBFBBBBABGGGGGGGGGGGHHGHGGHHGHFHHHH3C3FGHFG?2AA1A1BF3AGH3BF5AAAA53B
@M02034:409:000000000-BFKT7:1:2107:13517:25539 1:N:0:25
AAAGTCGAGGTGCCTAAAGTGGCAACCCAGACTGAGAAGTCTGTTGGTGGTGTAGAGCTTCCTGTAGCCGCATGGCGTTCGTACTTAAATATGGAACTAACCATTCCAATTTTCGCTTCTCTTATACACATCTCCGAGCCCACGAGACTA
+
A33AAFBBBBBBGGGGGGGGGGGCHCHDDAAFHHHHFFFHHFHFGF2BF2ABGBDADEGHHCFFHHHHFDCEFEHHCEEFGGHGHHGGGHHFFFFEGFDGFFGGHHGDBGGFGE@EFFGHHHHEG4FGHFFHHHHGCCGGGHGGGGEDHF
@M02034:409:000000000-BFKT7:1:2107:20509:25552 1:N:0:25
AAAGTCGAGGTGCCTAAAGTGGCAACCCAGACTAGTCTTGTTGTTGGTGGTGTAGAGCTTCCTGTAGCCGCATGGCGTTCGTACTTAAATATGGAACTAACCATTCCAATTTTCG
+
AA1AA3AADDAAGGGGGFGGG1FGHHGEEH0EHBF21FDEFFAGHHEECAEAA1A2D11BG1FG1F2DBAE/?EG0E>@BF>0>FFFBGFD2FF1@FCGGB>>FFHFB2F1F22>
@M02034:409:000000000-BFKT7:1:2107:14747:25576 1:N:0:25
AAAGTCGAGGTGCCTAAAGTGGCAACCCAGACTCCGCCGGTTGTTGGTGGTGTAGAGCTTCCTGTAGCCGCATGGCGTTCGTACTTAAATATGGAACTAACCATTCCAATTTTCGCTGTCTCTTATACACATCTCCGAGCCCACGAGACT
+
AAABAFBBBBABGGGGGGGGGBFCGHHGGHAFFHFFGGGGAEEGGHGEFFEFCGHEGFHHHFHHFBGHFGG/FEHEGGEEEEGHHHHHFHBHHGHHBGHGHHFGHHHGHHHHHDF/EGEHHEHHFHHEG2FFFGDBD?/AGFGEGCCEDG
@M02034:409:000000000-BFKT7:1:2107:13306:25587 1:N:0:25
AAAGTCGAGGTGCCTAAAGTGGCAACCCAGACTGTGTCTGGGGTTGGTGGTGTAGAGCTTCCTGTAGCCGCATGGCGTTCGTACTTAAATATGGAACTAACCATTCCAATTTTCGCTGTCTCTTATACACATCTCCGAGCCCACGAGACT
+
CCCBCFBBCCACGGGGGGGGGGGHHHHGGHHGHHHHGHHHHHGGGGGGGGFFHHHHHHHHHHHHHHHHHGGGGGHHGGGGGGHGHHHFHHGHHHHGHHHHHHHHGHGHHHHHHHGGGGGHHHHHHHFHHHHGHHHGGCGGGGHGGGGDGF
@M02034:409:000000000-BFKT7:1:2107:9928:25596 1:N:0:25
AAAGTCGCGGTGCCTAAAGTGGCAACCCAGACTCCGCCTCAGGTTGG
+
>>>>1D>>1DA>AFGB1ABAFF0FGHHGGECACGCEA?EE1CC1ECA
@M02034:409:000000000-BFKT7:1:2107:19658:25608 1:N:0:25
AAAGTCGAGGTGCCTAAAGTGGCAACCAGACTTAGAAGAAGGTTGGTGGTGTAGAGCTTCCTGTAGCCGCATGGCGTTCGTACTTAAATATGGAACTAACCATTCCAATTTTCGCTGTCTCTTATACACATCTCCGAGCCCACGAGACTA
+
CCBCCFCCCCAAGGGGGGGGGGGGHHHGHHGHHHHHHHHGHHFGHGEFGEFGFHHHHHHGHHHGHHHHGECGGHGE?EGGEGGHHHHGGGFHHFHGHHHGHGHHHHHFHHHHHGGGGEGHHHGHHHFHHFHHGGHGCGGGGHGGGGEDHG
@M02034:409:000000000-BFKT7:1:2107:9920:25614 1:N:0:25
AAAGTCGAGGTGCCTAAAGTGGCAACCCAGACTCCGCCTCAGGTTGGTGGTGTAGAGCTTCCTGTAGCCGCATGGCGTTCGTACTTAAATATGGAACTAACCATTCCAATTTTCGCTGTCTCTTATACACATCTCCGAGCCCACGAGACT
+
CCBCCFBCCCAAGGGGGGGGGGGGHHHFGHHGHHHGGFGGGHHHHHGGGGEFGHHBGHHHGHHHFFGHHGGFGGHHGGGGGGGHHHHGHHHHHHHEHHHHHHHHHHHHHHHHGHGGGGGHGFHHGHFHHFHGHHHHC>CB@FHCCGGGGH
@M02034:409:000000000-BFKT7:1:2107:23957:25617 1:N:0:25
AAAGTCGAGGTGCCTAAAGTGGCAACCCAGACTCGTCTTCCGGTTGGTGGTGTAGAGCTTCCTGTAGCCGCATGGCGTTCGTACTTAAATATGGAACTAACCATTCCAATTTTCGCTGTCTCTTATACACATCTCCGAGCC
+
ABCCBFCBCBCCGGGGGGGGGGGHHHHGGHHGHCFHGAFHHGGGGGCA1EFEF3GDDDFFDGGGAAE5FEE0EEA1EEEGFEEHHHHHFEGGDF33FFHHFC3FEFHB4GFHH4</?<?GD3BFDGD33GFFHGBDDG//<
@M02034:409:000000000-BFKT7:1:2107:12716:25636 1:N:0:25
AAAGTCGAGGTGCCTAAAGTGGCAACCCAGACTAGTAATGGGGTTGGTGGTGTAGAGCTTCCTGTAGCCGCATGGCGTTCGTACTTAAATATGGAACTAACCATTCCAATTTTCGCTGTCTCTTATACACATCTCCGAGCCCACGAGACT
+
AAAAAFAADBABGGGGGGGGGGGGGGHGGHHGHHHFGHHHHHGEEGGEFGEFGHHHHGHHHHHFGFHHHGGGGGHHGEGGGGHHHHGGHHHHHHHHHHFFHGFHHHGGHHHHHHGGGGGFHHHHHHGHGFHHHHGHGGGG/?GFGGGGGG
@M02034:409:000000000-BFKT7:1:2107:19031:25636 1:N:0:25
AAAGTCGAGGTGCCTAAAGTGGCAACCCAGACTCCGCCTTATGTTGGTAGTGA
+
BCCCBFABCBCCGGGGGGGGGGGHHHHGGHHGG3FE?2BA35BGGHHD5FHH5
@M02034:409:000000000-BFKT7:1:2107:19020:25650 1:N:0:25
AAAGTCGAGGTGCCTAAAGTGGCAACCCAGACTGGGTCTTATGTTGGTGGTGTAGAGTTTCGTGTAGC
+
ABBBBFBBBBAAFGGGGGGGGGGGHHHGGHHGHB2F32BDF5DGHHHG2EEFA355AA5D51B1A255
@M02034:409:000000000-BFKT7:1:2107:24740:25660 1:N:0:25
AAAGTCGAGGTGCCTAAAGTGGCAACCCAGACTTTGATTGTGGTTGGTGGTGTAGAGCTTCCTGTAGCCGCATGGCGTTCGTACTTAAATATGGAACTAACCATTCCAATTTTCGCTGTCTCTTATACACATCTCCGAGCCCACGAGACT
+
AABBA@ABBBBBGGGAB4FFGGGHHEFGGHHGHHHHFGGHGHGGFFGEFG?FHHHHH5GFHFHHHFHHFEEEDFHFEGGEEGHEHHHGHHGHHEGFFHHHHHEG3FDHHGHHHHGFGEF3FGFFFGHGBGGFBGDGDC@//FGFGCCDDF
@M02034:409:000000000-BFKT7:1:2107:11722:25666 1:N:0:25
AAAGTCGAGGTGCCTAAAGTGACAACCCAGACTA
+
CCCCCFCCCCBBGGGGGGGGGBGHHHGGGHH23F
@M02034:409:000000000-BFKT7:1:2107:12039:25675 1:N:0:25
AAAGTCGAGGTGCCTAAAGTGGCAACCCAGACTGAGGTTAGTGTTGGTGGTGTAGAGCTTCCTGTAGCCGCATGGCGTTCGTACTTAAATATGGAACTAACCATTCCAATTTTCGCTGTCTCTTATACACATCTCCGAGCCCACGAGACT
+
ABABAFBBBBBAGGGFFGGGGGGHHGGGGHHGHHCGGGHHHHHHHHHAFFEFGFHGHGGHHHHHHHHHHGGGGFHEEEFGGEGGHHHGHGFHHGFGHHHGFHHGHHHBHGFHHHGGGG?FFHHGEGFFHGHGHHHDE@DGGGHGGGGGGH
@M02034:409:000000000-BFKT7:1:2107:11740:25679 1:N:0:25
AAAGTCGAGGTGCCTAAAGTGACAACCCAGACTACGCCTAGGGTTGGTGGTGTAGAGCTTCCTGTAGCCGCATGGCGTTCGTACTTAAATATGGAACTAACCATTCCAATTTTCGCTGTCTCTTATACACATCTCCGAGCCCACGAGACT
+
A?3A>DA>DDBBGCGFBFFDFFFGHFCEGHGGHHHCCEH?GHGA2EGFGFFGEFFHEDGF5FGFFFG5FEE@EEHEGGGGGDHHFGHFGGFHFHHBBCFB?B3B34BFGGFFGFEEGEEFF3DFFGFBFGHBHHBFA@//<<FF?<AAAG
@M02034:409:000000000-BFKT7:1:2107:12870:25694 1:N:0:25
AAAGTCGAGGTGCCTAAAGTGGCAACCCAGACTATGCCTTCTGTTGGTGGTGTAGAGCTTCCTGTAGCCGCATGGCGTTCGTACTTAAATATGGAACTAACCATTCCAATTTTCGCTGTCTCTTATACACATCTCCGAGCCCACGAGACT
+
BBBBBFBBBBAAGGGGGGGGGFGFHFHGGHHGGHHHHHHHHHHHHHHEFE2FGFHDHGHHHFHHHHHHHGGGGFHHGFGGEFGHHHHFHHFHHHHGHHHHHHHHGHHEHHHHHHGGGGFFFFHHGHHHHHHHHFGGF>DCGGHECBCDFH
@M02034:409:000000000-BFKT7:1:2107:7243:25705 1:N:0:25
AAAGTCGAGGTGCCTAAAGTGGCAACCCAGACTGAGGAGACGGTTGGTGGTGTAGAGCTTCCTGTAGCCGCATGGCGTTCGTACTTAAATATGGAACTAACCATTCCAATTTTCGCTGTCCTTATACACATCTCCGAGCCCACGAGACTA
+
AAA1AD1AADAAFGGGGGGGG1BGGFHGGHHGC1CCEHCHGAEGGCGAEEEF/F1FFHFGFGHHFFGHHFGGGGFGGCEGEGGHFHHG1FGFHEBGHGDGGFDFHGFFBGEHHFECEFEFEFHGHDDHF1FGHFGG//<BFEGC@<AEF>
@M02034:409:000000000-BFKT7:1:2107:19272:25707 1:N:0:25
AAAGTCGAGGTGCCTAAAGTGGCAACCCAGACTTGTTTTTATGTTGGTGGTGTAGAGCTTCCTGTAGCCGCATGGCGTTCGTACTTAAATATGGAACTAACCATTCCAATTTTCGCTGTCTCTTATACACATCTCCG
+
>AAA>DA3>D>ACGGBGFFBBFFBHEFGGHGFHGHGHFGGHHHHHHGGGC1BFGFHHGHFEFFBAGHHHGCGGEHAEAEFEEGHHHBEFFDGGFHBFFD3GHGHHFBFHGHHHEEGGGEBGFGG4GGEF1DFCBG1C
@M02034:409:000000000-BFKT7:1:2107:21663:25709 1:N:0:25
AAAGTCGAGGTGCCTAAAGTGGCAACCCAGACTAAGAAGTCTGTTGGTGGTGTAGAGCTTCCTGTAGCCGCATGGCGTTCGTACTTAAATATGGAACTAACCATTCCAATTTTCGCTGTCTCT
+
BBBBBFBBBBABGGGGGGGGGGGHHGHGGHHGHHHHFDFAGGHHHHFAA?EFA3D5F53BBGFFEEADGAE0EEF1EEEGEE21GHHHHHHHHF3BFFHHF13FGGG4?F3FB4>?EE?B?EF
@M02034:409:000000000-BFKT7:1:2107:23093:25717 1:N:0:25
AAAGTCGAGGTGCCTAAAGTGGCAACCCAGACTCCGCCTCCTGTTGGTGGTGTAGAGCTTCCTGTAGCCGCATGGCGTTCGTACTTAAATATGGAACTAACCATTCCAATTTTCGCTGTCTCTTATACACATCTCCGAGCCCACGAGACT
+
BBCCCFCBBCAAFGGGGGGGGGGHHHHGGHHGG3G???EEAGHAGHG1B1EFGHG5BBGGHHHHH5FFGGGGGGFCGEEGGGB?FGHGFEGHHE3@GGGHFF?FGFGGFGFHHEECFFEGHHGDDH33F2FFHHGDA>DGCGE/CCCDDG
@M02034:409:000000000-BFKT7:1:2107:24694:25719 1:N:0:25
AAAGTCGAGGTGCCTAAAGTGGCAACCCAGACTGTTTTTCTGGTTGGTGGTGTAGAGCTTCCTGTAGCCGCATGGCGTTCGTACTTAAATATGGAACTAACCATTCCAATTTTCGCTGTCTCTTATACACATCTCCGAGC
+
ACBBAFCCCDBBGGGGGGGGGGGHHHHGGHHGHHHHGGFHHHHHHGFDCAEECEGDDGHHBHFDGDGEDEFCFGF1EE?FE?21GFHDGHHEHH3@@FHHCF3FD?GFHHFHF4/?E?/FFHHHFGGFF?D2FDFDD//B
@M02034:409:000000000-BFKT7:1:2107:16160:25724 1:N:0:25
AAAGTCGAGGTGCCTAAAGTGGCAACCCAGACTCCTTCTCTGTTGGTGGTGTAGAGCTTCCTGTAGCCGCATGGCGTTCGTACTTAAATATGGAACTAACCATTCCAATTTTCGCTGTCTCTTATACACATCTCCGAGCCCACGAGACTA
+
BBBBBFBBBBAAGGGGGGGGGGGHHHHGGFHGHHHHHHHHHHHHHHEFGEFGHHGGGHHFHHGFGHHHFGGGFHGFEFGGEGEHHGHGGHHHHEHHHGHGHGHHHHHFHHHHGFGGGEGHHHHHHHGHHFHHHHHGGGGGGHGGCGGGHH
@M02034:409:000000000-BFKT7:1:2107:9884:25727 1:N:0:25
AAGTCGAGGTGCCTAAAGTGGCAACCCAGACTAATAATAAGGTTGGTGGTGTAGAGCTTCCTGTAGCCGCATGGCGTTCGTACTTAAATATGGAACTAACCATTCCAATTTTCGCTGTCTCTTATACACATCTCCGAGCCCACGAGACTA
+
BBAAAABBBAAFGGGGGFBGFGHHHGGGHHGHGFGHFHHHHHFHGEEFGEFGHHFHFGHGHHHGHHHHEEEFGHFEEGEFEGFGHFG3FGGHHHGFHHFHHHFGHHHEGFHHFGGGGEFFHHHHHGGHHDGHHGHFBCDGGHGD/@EGF?
@M02034:409:000000000-BFKT7:1:2107:21609:25727 1:N:0:25
AAAGTCGAGGTGCCTAAAGTGGCAACCCAGACTACGCCGCCGGTTGGTGGTGTAGAGCTTCCTGTAGCCGCATGGCGTTCGTACTTAAATATGGAACTAACCATTCCAATTTTCGCTGTCTCTTATACACATCTCCGAGCCCACGAGACT
+
CCCCCFCBDCBBGGGGGGGGGGGHHHHGGHHGHHHGGGGGGGGFEGGEGGFFHGHHHHHHHHHHHHHHHGGGGGHHGEGGGEHHHHHHHHHHHHHGHHGHHHHHHHHHHHHHHHGGGGGGHHFHHHGHHHHHHHHFEAGGGGHGGGGGGH
@M02034:409:000000000-BFKT7:1:2107:14090:25739 1:N:0:25
GAAAGTCGAGGTGCCTAAAGTGGCAACCCAGACTGGTGTTGAGGTTGGTGGTGTAGAGCTTCCTGTAGCCGCATGGCGTTCGTACTTAAATATGGAACTAACCATTCCAATTTTCGCTGTCTCTTATACACATCTCCGAGCCCACGAGAC
+
BBBBBDFBABBBEGGGGGFGGGFFHHHHGGHHFHHHBGHGHBHEBGHGBFEBFBFGFHHHHHHHHHHHGFEE?EFHAFFGFEBGCHHGHFHHHGHBGGHHFBE3FDHFGEGHGHEE<EFEGHFGHHFHGEHHFBGGDE??CCFHGGGGG<
@M02034:409:000000000-BFKT7:1:2107:21449:25740 1:N:0:25
AAAGTCGAGGTGCCTAAAGTGGCAACCCAG
+
AAA1ADAA1>>AGFFGGBGGG1FAA0AEFA
@M02034:409:000000000-BFKT7:1:2107:23746:25750 1:N:0:25
AAAGTCGAGGTGCCTAAAGTGGCAACCCAGACTAAGAATAAGGTTGGTGGTGTAGAGCTTCCTGTAGCCGCATGGCGTTCGTACTTAAATATGGAACTAACCATTCCAATTTTCGCTGTCTCTTATACACATCTCCGAGCCCACGAGACT
+
CCCCBFCCCCCCGGGFGGGGGGGHHHHGGHHGHGHHFGGFGHHHHHGGGGGFEFHBFFGHHHFHEFHFHGGGGGHHGGGGGEGHHGFHHGHHHHFHFHHGHFDGFGFEHGHHHGCGGGGGFFGHFHHFFBDGGHFDD/CGGGHGGGGGGG
@M02034:409:000000000-BFKT7:1:2107:21433:25751 1:N:0:25
AAAGTCGAGGTGCCTAAAGTGGCAACCCAGACTACTGTTTATGTTGGTGGTGTAGAGCTTCCTGTAGCCGCATGGCGTTCGTACTTAAATATGGAACTAACCATTCCAATTTTCGCTGTCTCTTATACACATCTCCGAGCCCACGAGACT
+
ABBBBFBBBBBBGGGGGGGGGGGHHHHGG2GFHFCFHGHEFFHHGFEGFDEFFGH5GFHG5GGFHBGBFGGGGGHAEEGGGF2EGHHB3@FGFG33BFFC31DGHGHHHHHHHF@GGEGEHHHHHHGDBFHHHGFGG<DFGGHGGGGGGH
@M02034:409:000000000-BFKT7:1:2107:7827:25767 1:N:0:25
AAAGTCGAGGTGCCTAAAGTGGCAACCCAGACTTAGAAGAAGGTTGGTGGTGTAGAGCTTCCTGTAGCCGCATGGCGTTCGTACTTAAATATGGAACTAACCATTCCAATTTTCGCTGTCTCTTATACACATCTCCGAGCCCACGAGACT
+
BBBBBBAABBAACEGGGGGFGGGGHHHFDGHGHGFGGEGBGHHCGHGFGG1BGHHFGFHHHGFGGHHGHA0EGGHEFEEFGGBAFHGEGGEGGHFFGGEFHHGHHHGFEEGHHFEEGEEBGDFGBFB?BFFHG3B?CBCCC/F?>CGGGH
@M02034:409:000000000-BFKT7:1:2107:14564:25768 1:N:0:25
AAAGTCGAGGTGCCTAAAGTGGCAACCCAGACTGTTTTGCTTGTTGGTGGTGTAGAGCTTCCTGTAGCCGCATGGCGTTCGTACTTAAATATGGAACTAACCATTCCAATTTTCGCTGTCTCTTATACACATCTCCGAGCCCACGAGACT
+
BBCBAFBBBDABGGGGGGGGGGGHHHHGGHHGHHGHHHHHHHHGHHHEFGEGHHHHHHHHFHHHHHHGHGGGGGHGGGGGGGHHHHHHHHHHHHHGHHFFGGFHFFHGHHHHHHGGFGEGHGHHFH4FFGFHHHHHGCFGGGHGGGGGGH
@M02034:409:000000000-BFKT7:1:2107:12062:25768 1:N:0:25
AAAGTCGAGGTGCCTAAAGTGGCAACCCAGCTCTGCCTCCTGTTGGTGGTGTAGAGCTTCCTGTAGCCGCATGGCGTTCGTACTTAAATATGGAACTAACCATTCCAATTTTCGCTGTCTCTTATACACATCTCCGAGCCCACGAGACTA
+
BCBBBFCCCCBBGGGGGGGGGGGHHHHGGGHHHHHHHHHHGHGHHHEFGEGHFFGHHGHFHHHHEHGFGGGGGHFCEGGGGHGHHHHGHHGHHHFFGHGGGDGHFF4DFHHHHGGGGGHHHHHHH??HHFFGHHHGGGGCCHGGDDFGFG
@M02034:409:000000000-BFKT7:1:2107:8642:25769 1:N:0:25
AAAGTCGAGGTGCCTAAAGTGGCAACCCAGACTTTGTATTGGGTTGGTGGTGTAGAGCTTCCTGTAGCCGCATGGCGTTCGTACTTAAATATGGAACTAACCATTCCAATTTTCGCTGTCTCTTATACACATCTCCGAGCCCACGAGACT
+
BBBBCFBBCBBBGGGGFGGGGGFHHHHGGHHGHHHHFGGHGHHEGGGGGFEFHHHFHFHHFFHHFGHFHGGFGGHGGGGGGGHFHHGEFGHHHEHFHHEFFGDHHHFFEGHHHGGFGFGBHFHHHHGFFCFHFHFBD/@/<FCEGDGGDH
@M02034:409:000000000-BFKT7:1:2107:10738:25780 1:N:0:25
AAAGTCGAGGTGCCTAAAGTGGCAACCCAGATGTTTTTGTGGTTGGTGGTGTAGAGCTTCCTGTAGCCGCATGGCGTTCGTACTTAAATATGGAACTAACCATTCCAATTTTCGCTGTCTCTTATACACATCTCCGAGCCCACGAGACTA
+
BBCCBFBCCBBBGGGGGGGFGFGGHGHGGHHGHGHGHGGCGGGGEGEFGABFDGGFFGHFHHHGFHGHE>EGEHFEEEFEBBGGH4DFHGHHHGGFHHHFHHHHHHHHHHHHHEEGF?BFDHHHHHHHGFHHHFHE<C<CGHGGGFFAGF
@M02034:409:000000000-BFKT7:1:2107:9721:25781 1:N:0:25
AAAGTCGAGGTGCCTAAAGTGGCAACCCAGACTAGGCATGGGGTTGGTGGTGTAGTGCTTCCTGTAGCCGCATGGCGTTCG
+
A33AABABBBAAGGGGGBFAEDFHGHHGGHHGHF333FCGHHGGG?0EA?EFB3G5B55BAFDB5AF5FE00EEGAEF/1?
@M02034:409:000000000-BFKT7:1:2107:24788:25782 1:N:0:25
AAAGTCGAGGTGCCTAAAGTGGCAACCCAGACTCTGCGTCCGGTTGGTGGTGTAGAGCTTCCTGTAGCCGCATGGCGTTCGTACTTAAATATGGAACTAACCATTCCAATTTTCGCTGTCTCTTATACACATCTCCGAGCCCACGAGACT
+
A?3ABFBBDBABFGGGGGGGFGGFFHEEAGHGH33B3EAE2ECEECGGEFAFAAB5F53FFAFFFFBDFEEEEEF1EEEGFEBFFGHBDGGEBF3?GFDGG0DGFGDD4BBGD?//CB?F2FGDDG2?@CG1@@DFE@C/?/GFCCGDFD
@M02034:409:000000000-BFKT7:1:2107:12797:25791 1:N:0:25
AAAGTCGAGGTGCCTAAAGTGGCAACCCAGACTAAGATGTATGTTGGTGGTGTAGAGCTTCCTGTAGCCGCATGGCGTTCGTACTTAAATATGGAACTAACCATTCCAATTTTCGCTGTCTCTTATACACATCTCCGAGCCCACGAGACT
+
BBBBBFABB@AAGGGFG4GGGGGHGHHGGHHGHHHGHHHGHGHHHHHGFGEEHHHHHHHHHHHHHGHHHGGEGGHHGGGGGGHGEHHHHHHHHGHGFHHFHHFFHHGFHHHHHHGFGG?GHHHHFHHHGHHHHHHGGCDGGGGGGGCDDG
@M02034:409:000000000-BFKT7:1:2107:23039:25792 1:N:0:25
AAAGTCGAGGTGCCTAAAGTGGCAACCCAGACTATGTGTTTTGTTGGTGGTGTAGAGCTTCCTGTAGCCGCATGGCGTTCGTACTTAAATATGGAACTAACCATTCCAATTTTCGCTGTCTCTTATACACATCTC
+
AAAABFA3DBBBGGGFFGGGGFGGGAGEEE2EG3FFFG5FBGAGHGH2F2EFG3D5F5FHGEGFHB55FEE0EGG1EEEF1?2B?GF3BFBBGF33B3BB303F3BE4?G3GG4EEEA/BBFG44B?4D2?GHHF
@M02034:409:000000000-BFKT7:1:2107:23459:25794 1:N:0:25
AAAGTCGAGGTGCCTAAAGTGGCAACCCAGACTCAGAGGGAGGTTGGTGGTGTAGAGCTTCCTGTAGCCGCATGGCGTTCGTACTTAAATATGGAACTAACCATTCCAATTTTCGCTGTCTCTTATACACATCTCCGAGCCCACGAGACT
+
BBBBBFBBBBBBGGGGGGGGGGGHHHHGDHHGHHHHCHFGEFGFHHGGEGGG1DGFDGHGGHHHHGHHHGGGGGFFFE@FGFHHHHH3GHHFHHFBGGFGFG3GHGHGHHHHHHGGGFFHHFHHHHHDGHFHHHHFGGGGGGHGGCGEGG
@M02034:409:000000000-BFKT7:1:2107:23786:25797 1:N:0:25
AAAGTCGAGGTGCCTAAAGTGGCATCTGTTGGTGGTGTAGAGCTTCCTGTAGCCGCATGGCGTTCGTACTTAAATATGGAACTAACCATTCCAATTTTCGCTGTCTCTTATACACATCTCCGAGCCCACGAGACTAAGGCGAATCTCGT
+
BBCBBFCCCCBBGGGGGGGGGGGHCHFEEGHCEG2EGADGFFHHHHHHDGFEGFFCEG1EAABEAE1BEFE555@5DFGG3BFF@FGFGHHHGHBGFDGE?EGGHHHHHDF?F43FGCEFHD/E/BFHGF//BEDFFGCGG/CC/<FHF
@M02034:409:000000000-BFKT7:1:2107:21322:25800 1:N:0:25
AAAGTCGAGGTGCCTAAAGTGGCAACCCAGACTTATACTAAGGTTGGTGGTGTAGAGCTTCCTGTAGCCGCATGGCGTTCGTACTTAAATATGGAACTAACCATTCCAATTTTCGCTGTCTCTTATACACATCTCCGAGCCCACGAGACT
+
BBBBBFBBBBBBGGGGGGGGGGGHHHHGGGGGHHGGHFHHHGGHHHGGFGEABBGGFHHHHHHHHFHHHGCEEFHAEEFGGFFHHHHHHHHEHHFGHHHGFFHGGHHFHHHHHGGGGGGFHFHHHHHHGHHHHHGHGCGGGGHGGGCGGH
@M02034:409:000000000-BFKT7:1:2107:6960:25801 1:N:0:25
AAAGTCGAGGTGCCTAAAGTGGCAACCCAGACTAATGAGCAGGTTGGTGGTGTAGAGCTTCCTGTAGCCGCATGGCGTTCGTACTTAAATATGGAACTAACCATTCCAATTTTCGCTGTCTCTTATACACATCTCCGAGCCCACGAGACT
+
ABAAAFCCCBAAGGGGGGGGGGGHGHHGGGHGHHHHHDFGHHGHHHGEFGEFGEHFHHHHHFHGHHHHHGGGGFHHGEGGFEGHHHGFHHHGHHFHGHHHHHFHHFHFGHHHHHGEEEEGEFHHFHHGHGHHHHHHF?D@FGHGGGCFGF
@M02034:409:000000000-BFKT7:1:2107:17473:25802 1:N:0:25
AAAGTCGAGGTGCCTAAAGTGGCAACCCAGACTGCGGGGGGGGTTGGTGGTGTAGAGCTTCCTGTAGCCGCATGGCGTTCGTACTTAAATATGGAACTAACCATTCCAATTTTCGCTGTCTCTTATACACATCTCCGAGCCCACGAGACT
+
CCBCCFCBBBABGGGGGGGGGGGHHHHGGHHGHHHGGGGGGGFFFFFFAF:;AFFFFFFFFFFFFFFFFFFFFFFFFFFFFFFFFFFFFFFFFFFFFFFFFFFFFFFFFFFFFFAFFDFFFFFFFFFFFFFFBBBFD:->FFFFFFFFFF
@M02034:409:000000000-BFKT7:1:2107:12802:25809 1:N:0:25
AAAGTCGAGGTGCCTAAAGTGGCAACCCAGACT
+
CCCCCFBCCCBBGGGGGGGGGGGHHHHGGHHGH
@M02034:409:000000000-BFKT7:1:2107:7466:25818 1:N:0:25
AAAGTCGAGGTGCCTAAAGTGGCAACCCAGACTGATTTTCCTGTTGGTGGTGTAGAGCTTCCTGTAGCCGCATGGCGTTCGTACTTAAATATGGAACTAACCATTCCAATTTTCGCTGTCTCTTATACACATCTCCGAGCCCACGAGACT
+
BCCCBFCCCCCCGGGGGGGGGGGHHHHGGHDGHHFHFHHHHHHHHGEFF?EFGFG5FDGHFHGHHHFBFGGFGGHFEEEEFF2GFFHF3FEFGG3@GHGGFCBGEFHFEGGHHDEGG?FHFHHHDHHHHFFHHFGGF?BCCFHG@CCDGG
@M02034:409:000000000-BFKT7:1:2107:20356:25821 1:N:0:25
AAAGTCGAGGTGCCTAAAGTGGCAACCCAGACTAGGGTTCAGGTTGGTGGTGTAGAGCTTCCTGTAGCCGCATGGCGTTCGTACTTAAATATGGAACTAACCATTCCAATTTTCGCTGTCTCTTATACACATCTCCGAGCCCACGAGACT
+
CBBBCFBADDAAGGGGGGGGFGGHGHHGGHHGHHHGHFHHHGHFHHGEFGBFFGHHHGHHHHHFFGHGHGFGGEHHGFGFFGHHHHGGHHHHHHHFHHGGGHDHGHHGHHHHHFGGGGGGHGGHHHGHGFGHFHHFECGCGGHGGGGGGH
@M02034:409:000000000-BFKT7:1:2107:15574:25825 1:N:0:25
AAAGTCGAGGTGCCTAAAGTGGCAACCCAGACTAAGTGTAGTGTTGGTGGTGTAGAGCTTCCTGTAGCCGCATGGCGTTCGTACTTAAATATGGAACTAACCATTCCAATTTTCGCTGTCTCTTATACACATCTCCGAGCCCACGAGACT
+
ABABBFBBBBBBGGGGGGGGGGGGHHHDGHHGH3FFA5BF5FGHHHHGEGEFHHHHHGHHHHHHHHHHHGGGGGHHGGGGFGHHHHHFHHHHHGHHHHHGHHHHHHHHHGHHHFGGGGGHHHHHHHHHHHHHHHGHFCGGGGHGGGGGGF
@M02034:409:000000000-BFKT7:1:2107:8584:25829 1:N:0:25
AAAGTCGAGGTGCCTAAAGTGGCAACCCAGACTCCTATTCCGGTTGGTGGTGTAGAGCTTGCTGTAGCCGCATGGCGTTCGTACTTAAATATGGAACTAACCATTCCAATTTTCGCTGTCTCTTATACACATCTCCGAGCCCACGAGACT
+
BBBCBFCCCCCCGGGGGGGGGGGHHHHGGHHCHHHGGHHFEFFGGGGGC1EEA3G5F5BF3BGAFBFB3EE@EEC1>?EFEE2EEEG33BGEGH33BEGH303B?4F4BFGHH4EFEEEE3GF33B3BF2?CGFHBD?CGGGHGDFCFGH
@M02034:409:000000000-BFKT7:1:2107:14206:25838 1:N:0:25
AAAGTCGAGGTGCCTAAAGTGGCAACCCAGACTGATGTGAAGGTTGGTGGTGTAGAGCTTCCTGTAGCCGCATGGCGTTCGTACTTAAATATGGAACTAACCATTCCAATTTTCGCTGTCTCTTATACACATCTCCGAGCCCACGAGACT
+
AAABADAB?DBAGGGGGGGGGCFHHGHGGHHGHHFGBFDGHGHHHGGDFDEFEFGGHHHHHGHHHFHHHGGEEFHAFEGGGEHHHHHFFGHEHHBBCHHGFFFFGHHFEGHHHGGGGEEBGHGHHHBFFFHGHHEFGCDGGGGGGCGFGH
@M02034:409:000000000-BFKT7:1:2107:14224:25840 1:N:0:25
AAAGTCGAGGTGCCTAAAGTGGCAACCCAGACTGATGTGAAGGTTGGTGGTGTAGAGCTTCCTGTAGCCGCATGGCGTTCGTACTTAAATATGGAACTAACCATTCCAATTTTCGCTGTCTCTTATACACATCTCCGAGCCCACGAGACT
+
ABABAFCCCBABGGGGGGGGGGGHHHHGGHHGHHHHHFGHHHHHHHGFFGEFHHHGHHHHHHHHHHHHHGGGGGHHGFGGGGHHHHHGHHHHHHHHHHHHHHHGHHGHHHHHHHGGGGGHHHHHFHHHHHHHHHHHGCFGGGHGGGGGGH
@M02034:409:000000000-BFKT7:1:2107:22464:25841 1:N:0:25
AAAGTCGAGGTGCCTAAAGTGGCAACCCAGACTACGCAGGCGGTTGGTGGTGTAGAGCTTCCTGTAGCCGCATGGCGTTCGTACTTAAATATGGAACTAA
+
CCCCCFCCCDAAFGGGGGGGGGGHHGHGGHHCGG3EEEAFEEGFGG0AFEAF13D5@5@@5FGHF5@4B1E/EEE1E?E1E?2?FFBBFGDBGE33FGHG
@M02034:409:000000000-BFKT7:1:2107:6661:25844 1:N:0:25
AAAGTCGAGGTGCCTAAAGTGGCAACCCAGACTAATTGGATGGTTGGTGGTGTAGAGCTTCCTGTAGCCGCATGGCGTTCGTACTTAAATATGGAACTAACCATTCCAATTTTCGCTGTCTCTTATACACATCTCCGAGCCCACGAGACT
+
CCCCCFABCCBBGGGGGGGGGGGHGHHGGHHGHHCHFGGHH3FDGGGGGGEFHHHHHHGHHHHHHHHHHGGGGGHHGGGGGGHHHHFGHHHHHHHFHHHGHHHHGHHFHHHHHHGGGGGGHHHHGHHHDGHHHHHHGGGGGGHGGGGGGH
@M02034:409:000000000-BFKT7:1:2107:15773:25849 1:N:0:25
AAAGTCGAGGTGCCTAAAGTGGCAACCCAGACTTCTTACGCTGTTGGCGGTGTAGAGCTTCCTGTAGCCGCATGGCGTTCGTACTTAAATATGGAACTAACCATTCCAATTTTCGCTGTCTCTTATACACATCTCCGAGCCCACGAGAC
+
11>AA@1A?@AAGF1GFGFGGGCHHAAEA0C0C2AF121AA/AEEGG1AEAAA1FFH1FGH1FHE@GB@E/>EEF>EEE/EE0?>@@1GG2FEF1G1GFCGA<GHG2>2FHFHG?EFGCHHHGHFGDD21FGHHFHC//@?CGGG?@EF
@M02034:409:000000000-BFKT7:1:2107:16123:25860 1:N:0:25
AAAGTCGAGGTGCCTAAAGTGGCAACCCAGACTAAGAATCAGGTTGGTGGTGTAGAGCTTCCTGTAGCCGCATGGCGTTCGTACTTAAATATGGAACTAACCATTCCAATTTTCGCTGTCTCTTATACACATCTCCGAGCCCACGAGACT
+
AABBAFBAD@BBGGGGG4FGGGGGCGHGGHGFHFBFFGHBFHFFGHGECEGGGBGBGGGHDHDEGGGGDEECGEFA0E@FEFCCFHHGBFGGHB3@GHBF3B3FBBFB4FBFD?EFGGAG4FFHDGF3BBDCGHFFB/C@G/GFGGGAEH
@M02034:409:000000000-BFKT7:1:2107:15471:25868 1:N:0:25
AAAGTCGAGGTGCCTAAAGTGGCAACCCAGACTAAGAAGAAGGTTGGTGGTGTAGAGCTTCCTGTAGCCGCATGGCGTTCGTACTTAAATATGGAACTAACCATTCCAATTTTCGCTGTCTCTTATACACATCTCCGAGCCCACGAGACT
+
@AABCFBBCCAAGGGGFGGGGGGHHGHGGHHGHHHHFHHHHHHHHHGEFGEFFFGFHFFHHGHHHHHHHGGEGFHFGEFGGEHHHHHEHHHHHGDFGHHFCFFHGHGFHGHHHGGGGGFFHFHHGHHHGFHHHHFFE<BFFEHGG/AEGH
@M02034:409:000000000-BFKT7:1:2107:16708:25870 1:N:0:25
AAAGTCGAGGTGCCTAAAGTGGCAACCCAGACTAAGAATGCGGTTGGTGGTGTAGAGCTTCCTGTAGCCGCATGGCGTTCGTACTTAAATATGGAACTAACCATTCCAATTTTCGCTGTCTCTTATACACATCTCCGAGCCCACGAGACT
+
BBBBBFBBDBAAGGGGGGGGCGGGHGHGGHHGHHHHHHHHHGGGGGFGGGGFHFHFFFFGHHHHFHHHHGGGGGHHGEGGGGGEHHHGHHHFHHGHHHHHGHHHHHHBFHHHHFEEEDEGGHHFFHFHHFHHHHHGGC?CGGHGGGFEGH
@M02034:409:000000000-BFKT7:1:2107:16111:25877 1:N:0:25
AAAGTCGAGGTGCCTAAAGTGGCAACCCAGACTA
+
BBBBBFBBBBBBGGGGGGGGGGGHHHHGGHHGHA
@M02034:409:000000000-BFKT7:1:2107:6564:25885 1:N:0:25
AAAGTCGAGGTGCCTAAAGTGGCAACCCAGACTTGTCCTTGGGTTGGTGGTGTAGAGCTTCCTGTAGCCGCATGGCGTTCGTACTTAAATATGGAACTAACCATTCCAATTTTCGCTGTCTCTTATACACATCTCCGAGCCCACGAGACT
+
ABABAFBBCBABGGGGGGGGGGGGHHHGGFHGHHFHHHHHGHHEFGGEFGBFHHHGHHHHHHHFGHHHHEEEGGHGGGGGEFGHHHHGHHGHHFGEGGGGHHGHHHGHHHHGHGEEFGGGHHHHFHFHGHFHHGFHC>DCDFFGDDGGCG
@M02034:409:000000000-BFKT7:1:2107:16525:25887 1:N:0:25
AAAGTCGAGGTGCCTAAAGTGGCAACCCAGACTAAG
+
AAA1ADAADDAAGGGGGGGGGCGFGC0EFHEFH1BB
@M02034:409:000000000-BFKT7:1:2107:11815:25914 1:N:0:25
AAAGTCGAGGTGCCTAAAGTGGCAACCCAGACTAATTAGCATGTTGGTGGTGTAGAGCTTCCTGTAGCCGCATGGCGTTCGTACTTAAATATGGAACTAACCATTCCAATTTTCGCTGTCTCTTATACACATCTCCGAGCCCACGAGACT
+
BCCBAFBCCCBBGGGGGGGGGGGHHHHGGGHGHHHHHHGHHHHHHHHGGGGFGHHHHGHHHHHHHHHHHGGGGGHHGGGGGGHHHHHGHHGHHHHHHHGHHHGHHHGGFGHHHHGGGGGHHHHHHHHHGHHHHHHHG/DCGGHGGGGGGH
@M02034:409:000000000-BFKT7:1:2107:19052:25916 1:N:0:25
AAAAGTCGAGGTGCCTAAAGTGGCAACCCAGACTACTCGTCCGGTTGGTGGTGTAGAGCTTCCTGTAGCCGCATGGCGTTCGTACTTAAATATGGAACTAACCATTCCAATTTTCGCTGTCTCTTATACACATCTCCGAGCCCACGAGAC
+
CCCCCFFCCCCBGGGGGGGGGGHGHHHHGGHHGHHHHHGHGGGGFGGGEGGEFHGHHHHHHHHHHHHHHHFGCGGGFGEGGGGHHHHGHHHHHHGFHHHGHHHHHHHHHGHHHHHGFFGGHHGHHHHHHBHHHFHFFFGGGGGHGGGGG<
@M02034:409:000000000-BFKT7:1:2107:11264:25919 1:N:0:25
AAAGTCGAGGTGCCTAAAGTGGCAACCCAGACTGG
+
>AAAAFAADDA?FGGFF11BGGGGCHH?FHHGFBA
@M02034:409:000000000-BFKT7:1:2107:14611:25919 1:N:0:25
AAAGTCGAGGTGCCTAAAGTGGCAACCCAGACTTGTCCTAATGTTGGTGGTGTAGAGCTTCCTGTAGCCGCATGGCGTTCGTACTTAAATATGGAACTAACCATTCCAATTTTCGCTGTCTCTTATACACATCTCCGAGCCCACGAGACT
+
AABBAFBBBBBBGGGGGGGGGGGHHGHGGGHGGHHHHHHHGHHHHHHEFGEFHHHHHHHHHHHHGFHGHEGFGGHHGGGGGFHHHHHFFGHHHGHGHHGFGGHGHGFFHHHHHGGGGGGHHGHHGHGHEGGHHHGHFFGGGGGGGGGDGH
@M02034:409:000000000-BFKT7:1:2107:16500:25939 1:N:0:25
AAAGTCGAGGTGCCTAAAGTGGCAACCCAGACTACGCCGTTGGTTGGTGGTGTAGAGCTTCCTGTAGCCGCATGGCGTTCGTACTTAAATATGGAACTAACCATTCCAATTTTCGCTGTCTCTTATACACATCTCCGAGCCCACGAGACT
+
CCCCCFCCCBABGGGGGGGGGGGHHHHGGHHGHHHGGGFEEGHEGGGGGGGGHHHHHHHHHHHHHHHHHGGGGGHHGGGGGGHGHHHHHHHHHHFHGHGHHHHHHHHHHHHHHHGGGGGHHHGHHHHHHHHHHHGHGFGGGGHGGGGGGH
@M02034:409:000000000-BFKT7:1:2107:17243:25952 1:N:0:25
AAAGTCGAGGTGCCTAAAGTGGCAACCCAGACTGGGCAGGGGGTTGGTGGTGTAGAGCTTCCTGTAGCCGCATGGCGTTCGTACTTAAATATGGAACTAACCATTCCAATTTTCGCTGTCTCTTATACACATCTCCGAGCCCACGAGACT
+
CCCCCFABBBABGGGFFGGGGGGHHHHGGHHGHHHHGHEGGGGEFGGEFGGFHHHHHEHHHHHHHGHHHGGGGGHHGGGGGGFHHHHHGHHHHHFHHHHGHHGHHHHGHHHHHFGGGGGHHHHHHHFHHHHHHHFHGCGGGGHGGGGGGH
@M02034:409:000000000-BFKT7:1:2107:20934:25973 1:N:0:25
GAAAGTCGAGGTGCCTAAAGTGGCAACCCAGACTCCTCCTCTGGTTGGTGGTGTAGAGCTTCCTGTAGCCGCATGGCGTTCGTACTTAAATATGGAACTAACCATTCCAATTTTCGCTGTCTCTTATACACATCTCCGAGCCCACGAGAC
+
A11AAFF1ADDAGFGGGGFGGDFEF1FEEEGGFHHHHGFFHHHGGHGEEFFBFHGHGHHHBFFGFGBGD1E>EEFH0EEGEEFHHHHGGHGGHBFF1FEEFCGFFEH2DG1GGGFCCGGEHHBGH1BFDBGHCGHHFCGGGGGEECCCC?
@M02034:409:000000000-BFKT7:1:2107:14025:25984 1:N:0:25
AAAGTCGAGGTGCCTAAAGTGGCAACCCAGACTCGGAATAAGGTTGGTGGTGTAGAGCTTCCTGTAGCCGCATGGCGTTCGTACTTAAATATGGAACTAACCATTCCAATTTTCGCTGTCTCTTATACACATCTCCGAGCCCACGAGACT
+
CCCCCFCCBCABFGGGGGGGGGGHHHHGGHHGHHGGEDFGGHHHGHGEFGEFGGHGHHHHHGHHHHHHHGGGGGHHGGGGGEFHHHHGHHFHHHHHHHHGHHHHHHHGHHHHHHGGGGGHHHHHHHHHGHHHHHFGE?CGGGHGGFGGGH
@M02034:409:000000000-BFKT7:1:2107:15315:25987 1:N:0:25
AAAGTCGAGGTGCCTAAAGTGGCAACCCAGACTCTGTAGATTGTTGGTGGTGTAGAGCTTCCTGTAGCCGCATGGCGTTCGTACTTAAATATGGAACTAACCATTCCAATTTTCGCTGTCTCTTATACACATCTCCGAGCCCACGAGACT
+
BBBABFCCDD>AGGGGGGGGGGGHHHHGGHHGHHHHGHHHHHHHHHHEFGEFGHHGHBFHHHHHHHHHFGGGGGHGGEGGGGHHHHHGHHHHHHHHHHHHHHHHHGHHFGHHHGFGGGGHHHHHGHHGFGGHHHHFG?FDGFHGC@DGGF
@M02034:409:000000000-BFKT7:1:2107:21238:25990 1:N:0:25
AAAGTCGAGGTGCCTAAAGTGGCAACCCAGACTGATTAGGGGGTTGGTGGTGTAGAGCTTCCTGTAGCCGCATGGCGTTCGTACTTAAATATGGAACTAACCATTCCAATTTTCGCTGTCTCTTATACACATCTCCGAGCCCACGAGACT
+
A1AAAFAAADAAGGGGFGGGG1FHHHGEA0AFF11DGHHB0EGEFEGGGGGCAFGEDGGHDGFFHDGHHGGEEGHHGGGGGGFCFHD>FFHFHDGHHGF1CG1BGEGDHFFGGFC?C/CGHFHGHFGGF1DFHH1FE/<CCFHGGGGC?F
@M02034:409:000000000-BFKT7:1:2107:7853:25991 1:N:0:25
AAAGTCGAGGTGCCTAAAGTGGCAACCCAGACTCAGACGAGGGTTGGTGGTGTAGAGCTTCCTGTAGCCGCATGGCGTTCGTACTTAAATATGGAACTAACCATTCCAATTTTCGCTGTCTCTTATACACATCTCCGAGCCCACGAGACT
+
BBCCAFBCBBCCGGGGGGGGGGGHHHHGGGHGHHHHHHFEGCFEGGGEFDEFGFHGHGHHHHHHGGHGGFGGGGHFGEEFGGHFGHHGGHHHGGDFGGFHFCFGHFFHHGGHHFEFFGDGHHHHGHHHHHHHGHHGD@DCDGHA@DCDFH
@M02034:409:000000000-BFKT7:1:2107:19855:26005 1:N:0:25
AAAGTCGAGGTGCCTAAAGTGGCAACCCAGACTCATAATACGGTTGGTGGTGTAGAGCTTCCTGTAGCCGCATGGCGTTCGTACTTAAATATGGAACTAACCATTCCAATTTTCGCTGTCTCTTATACACATCTCCGAGCCCACGAGACT
+
CCCCCFBBBCAAGGGGGGGGGGGGHHHGGHHFHHHHHFHFGHGHGGGGGGEFGHHGHFHHHHHFGHHHHGGGGGHHGGGGEFGEHHHHHHGHHHFHHHHHHHHHHHHHGHHHHHGGGGGHHHHHHHHHGGHHHHHHGGGCFFHGGGGGGH
@M02034:409:000000000-BFKT7:1:2107:8148:26008 1:N:0:25
AAAGTCGAGGTGCCTAAAGTGGCAACCCAGACTCCTCCTCCTGTTGGTGGTGTAGAGCTTCCTGTAGCCGCATGGCGTTCGTACTTAAATATGGAACTAACCATTCCAATTTTCGCTGTCTCTTATACACATCTCCGAGCCCACGAGACT
+
CBBCBFBCCBABGGGGGGGGGGGHHHHGGHHGHHHHHHHHHHHHHHHGFGEFGHHHHHHHHHHHGFHHHGGGGGHHGGGGGGHHHHHHHHGHHHFFGHHGHHFHHHHHHHHHHHGGGGFFHHHHHHHHHHHHHHHHFBGCGGHGGGGGGF
@M02034:409:000000000-BFKT7:1:2107:21580:26009 1:N:0:25
AAAGTCGAGGTGCCTAAAGTGGCAACCCAGACTCATTAGAAGGTTGGTGGTGTAGAGCTTCCTGTAGCCGCATGGCGTTCGTACTTAAATATGGAACTAACCATTCCAATTTTCGCTGTCTCTTATACACATCTCCGAGCCCACGAGACT
+
BBBBBFBBBBAAFFGGGFGGGGGFFHHGGHHGHHHHHHHDGHGGGHGEFGEFGHHHHHHHHHHHHHHHHGGGGGHFGFGGGGHHHHHFHHHHHHGHHHHGHGDHGHHFHHHHHBFGGGGHHGHHHHGHHHHHHHHHGGGGGGHGGCGGGH
@M02034:409:000000000-BFKT7:1:2107:11020:26031 1:N:0:25
AAAGTCGAGGTGCCTAAAGTGGCAACCCAGACTCAGAAGCCTGTTGGTGGTGTAGAGCTTCCTGTAGCCGCATGGCGTTCGTACTTAAATATGGAACTAACCATTCCAATTTTCGCTGTCTCTTATACACATCTCCG
+
A??AAFAA@1>AFG1B11AAFBAGGF00FGFGHGFBG1BFAGFHHHGCFGBFCGFHHHHGHGHFF2D21EEEGEAGC?@FEEGFEE2BB@EGGHFHFGFBFHEFD22>2BD2G2EEE?EBGB>F122B21B1<F1D?
@M02034:409:000000000-BFKT7:1:2107:11003:26032 1:N:0:25
AAAGTCGAGGTGCCTAAAGTGGCAACCCAGACTCAGAAGCCTGTTGGTGGTGTAGAGCTTCCTGTAGCCGCATGGCGTTCGTACTTAAATATGGAACTAACCATTCCAATTTTCGCTGTCTCTTATACACATCTCCGAGCCCACGAGACT
+
AABBAFAABBAAGGGFGGGGGGGFFEGGGHFGHFHHCFHBGHHHGHGGGGBBGHHGHDFFFBGGGFHHHGGGGGHFGEFGGEFHHHHFFFEHHHHGCFGFHCFHHGHHHGFHHGGFFFEFHFHFFBFDGGFHHHH2B/</C/FECC@FAG
@M02034:409:000000000-BFKT7:1:2107:17808:26046 1:N:0:25
AAAGTCGAGGTGCCTAAAGTGGCAACCCAGACTTAGTTGTGTGTTGGTGGTGTAGAGCTTCCTGTAGCCGCATGGCGTTCGTACTTAAATATGGAACTAACCATTCCAATTTTCGCTGTCTCTTATACACATCTCCGAGCCCACGAGACT
+
BBCCAFBCCCCBFGGGGGGGGGGGHHHGGHGGHHHHGHHBEHHHHHHGGGEFHFHHHHHHHHHHHHHHHGGGGGHHGGGGGGHHHHHHHHHHHHFHHHGGHHFHHHHHHHHHHHGGGGEGHGHHFHHHGFHHHHHGG@FCFGHGGGGGGF
@M02034:409:000000000-BFKT7:1:2107:24322:26051 1:N:0:25
AAAGTCGAGGTGCCTAAAGTGGCAACCCAGACTCTGCCGCCTGTTGGTGGTGTAGAGCTTCCTGTAGCCGCATGGCGTTCGTACTTAAATATGGAACTAACCATTCCAATTTTCGCTGTCTCTTATACACATCTCCGAGCCCACGAGACT
+
AABA3DAA>AA?FGGGFGGGGGGHHHHGGD2FCHHGHHGGGGHFHBHACEEGHHHEHHHHHHHHHHHFFGGGGGEHGEGFEGHHHHGHHHEHF3GHHHFBGHHGFGBGHHHHFHGCEGEFHHHHBBDG3F22CDBB/<@?@FHG/@/CAD
@M02034:409:000000000-BFKT7:1:2107:24326:26068 1:N:0:25
AAAGTCGAGGTGCCTAAAGTGGCAACCCAGACTCTGCCGCCTGTTGGTGGTGTAGAGCTTCCTGTAGCCGCATGGCGTTCGTACTTAAATATGGAACTAACCATTCCAATTTTCGCTGTCTCTTATACACATCTCCGAGCCCACGAGACT
+
CBCCBFCCCCABGGGGGGGGGGGHHHHGGHHGHGHHHHFGFGHHHHHGGGGFGHHHHHHHHHHHHHHHHGGGGGHHGGGGGGHHHHFGHHHHHHHGHHHFHHFHFHGGHHHHHHGGGDEFHHHHGHGHB?GHFHFGEC/?BFEGCFGGGH
@M02034:409:000000000-BFKT7:1:2107:10692:26079 1:N:0:25
AAAGTCGAGGTGCCTACAGTGGCAACCCAGACTCTGATTGAGGTTGGTGGTGTAGAGCTTCCTGTAGCCGCATGGCGTTCGTACTTAAATATGGAACTAACCATTCCAATTTTCGCT
+
AAAAAFA@D1>1BGGG1F1FGGFHHHHG0F0EHHFFFGGHFFHFHHGGGGGEFHHHHGHHHHHHHHHHHGGGGFFFCGGFEAHHHHHHHFHFHGGFHHFFHFGFB22DGHHBGFE/E
@M02034:409:000000000-BFKT7:1:2107:16514:26080 1:N:0:25
AAAGTCGAGGTGCCTAAAGTGGCAACCCAGACTCAGGAGATTGTTGGTGGTGTAGAGCTTCCTGTAGCCGCATGGCGTTCGTACTTAAATATGGAACTAACCATTCCAATTTTCGCTGTCTCTTATACACATCTCCGAGCCCACGAGACT
+
BAAABFCCCCCBGGGGGGGGGGGGHHHGGHHGHHHHHHGHHHHHHHGFFGEFGGHFHHGHHHHHGHHGHGGGGGHHGGGGGGHHGHGFGHHHHGFFFHHFHHFHHHFGGGHHHHGGG?FFHFHHHHHHGHHHHHGHGGGGGGHGFGGGGH
@M02034:409:000000000-BFKT7:1:2107:21917:26082 1:N:0:25
AAAGTCGAGGTGCCTAAAGTGGCAACCCAGACTGAGTAGGGGGTTGGTGGTGTAGAGCTTCCTGTAGCCGCATGGCGTTCGTACTTAAATATGGAACTAACCATTCCAATTTTCGCTGTCTCTTATACACATCTCCGAGCCCACGAGACT
+
AAAA3DA>ADAAGFGFGFGFEGFGHDHGGGHFFHHGBBDDEEGEEGGEEEEFFFFFH5FBGFHH5EGDGBEEEGHFGFGGEEBFGHF3GGHHFGGG3FFFF0DBGDEDGDHHHHD<ADC?FGGH2FFFFFHFCG>@?@G?@FHGGGGGCF
@M02034:409:000000000-BFKT7:1:2107:21900:26086 1:N:0:25
AAAGTCGAGGTGCCTAAAGTGGCAACCCAGACTGAGTAGGGGGTTGGTGGTGTAGAGCTTCCTGTAGCCGCATGGCGTTCGTACTTAAATATGGAACTAACCATTCCAATTTTCGCTGTCTCTTATACACATCTCCGAGCCCACGAGACT
+
BBCCCFCBCCBCGGGGGGGGGGGHHHHGGHHGHHHGDGGHGGGGGGGGFGBFHHHHGHHHHHHHHHHHHGGGGGHGGGGGGGHHHHHHHHHHHHHHHHHHHHHHHHHGHHHHHHGGGGGHHHHHHHHHGHHHHHHHGCC@DGHGGGGGGH
@M02034:409:000000000-BFKT7:1:2107:11975:26103 1:N:0:25
AAAGTCGAGGTGCCTAAAGTGGCAACCCAGACTCGGGTGCCGGTTGGTGGTGTAGAG
+
BBBCCFBCCCBBGGGGGGGGGGGHHHHGGHHGH3F22A223AEG?AE111B113D55
@M02034:409:000000000-BFKT7:1:2107:11835:26132 1:N:0:25
AAAGTCGAGGTGCCTAAAGTGGCAACCCAGACTCAGCAGACTGTAGCCGCATGGCGTTCGTACTTAAATATGGAACTAACCATTCCAATTTTCGCGTCTCTTATACACATCTCCGAGCCCACGAGACTAAGGCGAATCTCGT
+
AA?AADABBBAAFGFGGGGGGFGCGEHAFHHGFCHFC5FBFF3GEDFHGGGGGEHEEEGGA2FFHHGGHEFHEFGBF3CGF3@DGBB4FDG4@/1E>E/FGHDGGHECDFGHH3<EEGGG/FC@<?AGF1F0F@>/>/<GFF
@M02034:409:000000000-BFKT7:1:2107:24401:26136 1:N:0:25
AAAGTCGAGGTGCCTAAAGTGGCAACCCAGACTAAGAAGAAGGTTGGTGGTGTAGAGCTTCCTGTAGCCGCATGGCGTTCGTACTTAAATATGGAACTAACCATTCCAATTTTCGCTGTCTCTTATACACATCTCCGAGCCCACGAGACT
+
BBBBBFBADDAAFGGGGFGGGGDHHGGGGCFFHHHHHHHFFHHFF2EAFEEFGHHHHGHHHGHGFHGGHGGGGGHHGGGGGEGHHHHHHHHHGFFBGGFHHEHHHHGHHHHHHHGGG?EHFHHHGHFHHHEHFHFHF//>CFFECG?EGD
@M02034:409:000000000-BFKT7:1:2107:20226:26144 1:N:0:25
AAAGTCGAGGTGCCTAAAGTGGCAACCCAGACTGGGGCGCGGGTTGGTGGTGTAGAGCTTCCTGTAGCCGCATGGCGTTCGTACTTAAATATGGAACTAACCATTCCAATTTTCGCTGTCTCTTATACACATCTCCG
+
AAAA>@AABB>AFGGFF4G6BGDGB4BEFHHFFGHHGDE0AEG>FEE??E>F?BGFF@FGBFHGFGHHFECEGEHBEE@FE/FGHHHGHHFFGFGDCGFFE01GH?FFDGHHHD@CDD??DDGGDGFHB<FBGGFF<
@M02034:409:000000000-BFKT7:1:2107:9945:26157 1:N:0:25
AAAGTCGAGGTGCCTAAAGTGGCAACCCAGACTGGGTGGTCGGTTGGTGGTGTAGAGCTTCCTGTAGCCGCATGGCGTTCGTACTTAAATATGGAACTAACCATTCCAATTTTCGCTGTCTCTTATACACATCTCCGAGCCCACGAGACT
+
A@ABBFBBBBAAGGGGGGGGGGGGHHGGGHDGHHHHHGGGHGGFEGGGFGEFGGHFGHHHHEHHHHGGHGGGGGHHGGGGGGHGHHHFHHFHHFGHHHHHHHHHHHGHHHHHHHCGGGDGHGHHHHHFFFFHHHHHG/ADGGHGGCFGGH
@M02034:409:000000000-BFKT7:1:2107:9129:26164 1:N:0:25
AAAGTCGAGGTGCCTAAAGTGGCAACCCAGACTGTTTTTCCTGTTGTTGGTGTAGAGGTTGCTTTGGCCGCATG
+
CCCCCFCCCCABGGGGGGGGGGGGHHHGGHHGHHHH52F335FG532B22BA13D552AA2BB553A330A0BE
@M02034:409:000000000-BFKT7:1:2107:24063:26179 1:N:0:25
AAAGTCGAGGTGCCTAAAGTGGCAACCCAGACTGCGAAGACGGTTGGTGGTGTAGAGCTTCCTGTAGCCGCATGGCGTTCGTACTTAAATATGGAACTAACCATTCCAATTTTCGCTGTCTCTTATACACATCTCCGAGCCCACGAGACT
+
BBBBAFBBBBABFGGFGGGGGGGHHHHGGHHGHHGGGGGFHDGEFGGGGGGGHHHHHHHHHGHHFHHHHGGGGGGHGGGGGFFHHGEGHHHHHHGEHHHGGFFHHHEFBGHHHHGFGGFFHGHHHHHHFFFGGHGGD?@CFFHGGCCCD<
@M02034:409:000000000-BFKT7:1:2107:13875:26180 1:N:0:25
AAAGTCGAGGTGCCTAAAGTGGCAACCCAGACTAATGAGCAGGTTGGTGGTGTAGAGCTTCCTGTAGCCGCATGGCGTTCGTACTTAAATATGGAACTAACCATTCCAATTTTCGCTGTCTCTTATACACATCTCCGAGCCCACGAGACT
+
AA1AA3>ADDAA1FFEFGGDFFFCCGHGGCHGHHFGHGFBGGHHGGGEFCABFGDEGFHFFCGDBFGHHGEEGFFGEEGFEEEFEHEFFHDFGGFHEHEFGFHHHHHHHHHHHBEFCGFGFFGHFHGFFFHHHHFFE/B?CFHEC@CGGH
@M02034:409:000000000-BFKT7:1:2107:13542:26187 1:N:0:25
AAAGTCGAGGTGCCTAAAGTGGCAACCCAACTGGGGTGGGGGTTGGTGGTGTAGAGCTTCCTGTAGCCGCATGGCGTTCGTACTTAAAT
+
A?AA3BAAD2>AGFGFAGFGFGGHHHGGCHEGHF2EAA22EEEGCEFFDEFGFGB3FHHGFGHHHHHH?/@EGHHGGGEEFEHHHGHFH
@M02034:409:000000000-BFKT7:1:2107:10362:26188 1:N:0:25
AAAGTCGAGGTGCCTAAAGTGGCAACCCAGACTAATAAGAAGGTTGGTGGTGTAGAGCTTCCTGTAGCCGCATGGCGTTCGTACTTAAATATGGAACTAACCATTCCAATTTTCGCTGTCTCTTATACACATCTCCGAGCCCACGAGACT
+
BBBBBBBBBDAAFGGGGGGFGGGHGHHGGHHGHHHHHHHHHHHGHHGEFGEFFGHGHHHHHHHGGHHHHFEGGGHHGGGGEEGHHHHGHHHHHHHHHHGHGHFHHHHHHHHHH4EFGGGFHHHHHHHHFHHHGHHFECF/DEHGGGGGGF
@M02034:409:000000000-BFKT7:1:2107:22983:26190 1:N:0:25
AAAGTCGAGGTGCCTAAAGTGGCAACCCAGACTCTGGCGCCTGTTGGTGGTGTAGAGCTTCCTGTAGCCGCATGGCGTTCGTACTTAAATATGGAACTAACCATTCCAATTTTCGCTGTCTCTTATACACATCTCCGAGCCCACGAGACT
+
CCCCCFCC@BBAGGGGGGGGGGGFHHHGGGGGHHHGCHGGGGHHHGEGGGGFGFHFHHHHHHHFGGHGHGGGGGHHGGGGGFGHHHHHHGFHHGFHGHHHHHHHHHHGHGFHHFEGFGEEGHHHGHHHHFHHHHHED>CCDGHGGCCDCH
@M02034:409:000000000-BFKT7:1:2107:13532:26202 1:N:0:25
AAAGTCGAGGTGCCTAAAGTGGCAACCCAACTGGGGTGGGGGTTGGTGGTGTAGAGCTTCCTGTAGCCGCATGGCGTTCGTACTTAAATATGGAACTAACCATTCCAATTTTCGCTGTCTCTTATACACATCTCCGAGCCCACGAGACTA
+
ABBBAFAADBAAGGGGGGGGGGGHHHGGGHGHHHHGEEGGGFEEEGBFG1BFGHBGFHHEGHHFFHHHGEGFFHFE?EFFEFGGHEGGGFGHHFHFGHEFHFGHHHHHHHHHHG?EGCFGHHH1GFFGFFGHFHFF?@CFFHGDDCAEH<
@M02034:409:000000000-BFKT7:1:2107:10739:26221 1:N:0:25
AAAGTCGAGGTGCCTAAAGTGGCAACCCAGACTCAGCATCTTGTTGGTGGTGTAGAGCTTCCTGTAGCCGCATGGCGTTCGTACTTAAATATGGAACTAACCATTCCAATTTTCGCTGTCTCTTATACACATCTCCGAGCCCACGAGACT
+
CCCCCFBBCDABFGGGGGGGGGGHHHHGGHHGHHHHHHHHHHHGHHHEGGEFHHHHHHHHFHHHHHHHHGGGGGHHGGGGGGHHHHGHHHHHHHHHFHGFHGHHHFFFHHHHHHGGGGGGHHHHHHHHGHHHFHHHGCCFGGHGGGGGGH
@M02034:409:000000000-BFKT7:1:2107:12055:26222 1:N:0:25
AAAGTCGAGGTGCCTAAAGTGGCAACCCAGACTAAGCATCCTGTTGGTGGTGTAGAGCTTCCTGTAGCCGCATGGCGTTCGTACTTAAATATGGAACTAACCATTCCAATTTTCGCTGTCTCTTATACACATCTCCGAGCCCACGAGACT
+
BBBCCFCBBCAAGGGGGGGGGGGGHHHGGHGFHHHHHHHHHHHHHHHGGGEFHHHHHHHHHHHHHGHHHGGGGFHHGGGGGEHGHHHFHHHHHHHHFHHGHHHHHHGGBGHHHHGGGGGFHGHGGHHHGHHHHHHHGCGGGGHGGGGGGH
@M02034:409:000000000-BFKT7:1:2107:19953:26231 1:N:0:25
AAAGTCGAGGTGCCTAAAGTGGCAACCCAGACTAATTGGGAGGTTGGTGGTGTAGAGCTTCCTGTAGCCGCATGGCGTTCGTACTTAAATATGGAACTAACCATTCCAATTTTCGCTGTCTCTTATACACATCTCCG
+
BBABBFCCCCCBGGGGGGGGGGGHHHHGGHDGFFGH5F3A22AAFGAACEEGGFGFFFGHDEFH5BFDBEE?FGH1EGGGGFFAGHHHFHHGHGB3EGHHFA3FGFFD?GGHHDEEFFEFGEFD3FGFFBGCHFG2<
@M02034:409:000000000-BFKT7:1:2107:16276:26239 1:N:0:25
AAAGTCGAGGTGCCTAAAGTGGCAACCCAGACTTCGGATTCGGTTGGTGGTGTAGAGCTTCCTGTAGCCGCATGGCGTTCGTACTTAAATATGGAACTAACCATTCCAATTTTCGCTGTCTCTTATACACATCTCCGAGCCCACGAGACT
+
CCCDCFBCBCCBGGGGGGGGGGGHHHHGGHHGHHHGGEGGHGHFFGGGGGGGHGHFHHGHFHHHHHHHHGGGGGHGGEEGGFHHHHHHHHHHHHGGHHHHHHFHHHHGHHHHHHGGGGGHHHHHHHHHGHHHHHHGG/DFDGHGGCGGGG
@M02034:409:000000000-BFKT7:1:2107:23959:26242 1:N:0:25
AAAGTCGAGGTGCCTAAAGTGGCAACCCAGACTAATAATCATGTTGGTGGTGTAGAGCTTCCTGTAGCCGCATGGCGTTCGTACTTAAATATGGAACTAACCATTCCAATTTTCGCTGTCTCTTATACACATCTCCGAGCCCACGAGACT
+
AAABBFBBBBABGGGGGGGGGGGHHHHGGHH2FG3FGFGGGGHHHHFEFEGGHBGFGEEGFHHHFFFFHEGEEGGFFEFGCECGGHHGHFHFHH3DHFHHHC3FGFG4DHBH44>/?E?GFDFBDB4FBGFCBGEFAB@</<C<B/CG?F
@M02034:409:000000000-BFKT7:1:2107:19393:26246 1:N:0:25
AAAGTCGAGGTGCCTAAAGTGGCAACCCAGACTGATC
+
CCCCCFCCCCCCGGGFGGGGGGGHHHHGGH22BG355
@M02034:409:000000000-BFKT7:1:2107:15892:26258 1:N:0:25
AAAGTCGAGGTGCCTAAAGTGGCAACCCAGACTAAGACTCCTGTTGGTGGTGTAGAGCTTCCTGTAGCCGCATGGCGTTCGTACTTAAATATGGAACTAACCATTCCAATTTTCGCTGTCTCTTATACACATCTCCGAGCCCACGAGACT
+
AAA>>DAABDAAGGGE4FGGGGGHHHHGGGHGHHFHHFHHGGHGFHHEFGGGHGHFHHHHHHHHHHHHHGFFGEHHGGFGGGHHHH4GHHHHHFFHCGHEHHFGFHFFFHGHHDEDGGEHHHGFGHFHGCHHHHGFG/<BDFFG/ACGGH
@M02034:409:000000000-BFKT7:1:2107:9942:26258 1:N:0:25
AAAGTCGAGGTGCCTAAAGTGGCAACCCAAGTATCATGTTGGTGGAGTAGAGCTTCCTTTAGCCGCATGGCGTTCGTACTTAAATATGGAACTAACCATTCCAATTTTCGCTGTCTCTTATACACATCTCCTAGCCCACGAGACTAATGC
+
A@AB3FAAB@A?EGGGFF4BFFGHHHHGGG25AFGFBFHHD22AE2BBEF5DGFGHH55DFBFGGCAE1CHGFGGAEHGGGF3GGHEF33FGGHHHGHFHGHG4BFFBF//EEEFGBFFGHFFBHBGFHHH3FBFFB/C?BBAEGHH1@@
@M02034:409:000000000-BFKT7:1:2107:9925:26272 1:N:0:25
AAAGTCGAGGTGCCTAAAGTGGCAACCCAAGTATCATGTTGGTGGTGTAGAGCTTCCTGTAGCCGCATGGCGTTCGTACTTAAATATGGAACTAACCATTCCAATTTTCGCTGTCTCTTATACACATCTCCGAGCCCACGAGACTAAGGC
+
CBCCCFCCCCAAGGGGGGGGGGGHHHHGGHHHHHHHHHHHHHGFEBFGHHGHHHHHFGHHGH5GEGGGFHHGEGFFEEGGHGHHHHHHGEGFHHHGHHHHFGHHGHHHHEEFGFHHFHHFHFFEHHGHHGHGGGFBFGGCCGGGHHHHH<
@M02034:409:000000000-BFKT7:1:2107:15885:26275 1:N:0:25
AAAGTCGAGGTGCCTAAAGTGGCAACCCAGACTAAGACTCCTGTTGGTGGTGTAGAGCTTCCTGTAGCCGCATGGCGTTCGTACTTAAATATGGAACTAACCATTCCAATTTTCGCTGTCTCTTATACACATCTCCGAGCCCACGAGACT
+
CCCCCFCCCCABFGGGGGGGGGGHHHHGGHHGHHHHHHHHHHHHHHHGGGEFHGHHGHHHHEHHHFHHHGGGGGHHGGGGGFHHHHHHFHHHHHFHHHHGHHHHHHGGHHHHHBGGGGGHHHHHHHGFEHHHHHHBFCGGCGHGGGGGGH
@M02034:409:000000000-BFKT7:1:2107:21424:26279 1:N:0:25
AAAGTCGAGGTGCCTAAAGTGGCAACCCAGACTTCGACGTGTGTTGGTGGTGTAGAGCTTCCTGTAGCCGCATGGCGTTCGTACTTAAATATGGAACTAACCATTCCAATTTTCGCTGTCTCTTATACACATCTCCGAGCCCACGAGACT
+
CCCCBFBBCCBCGGGGGGGGGGGHHHHGGHHGHHHGHGEAEGHHHHHGFGEGHGGHHEHHHHGHHHHGHGGGGGHHGGGFGFHHHHHHHHHHHHFHGHGHHHHHFHFHHHHHHDEFGGGGHFHHGHHHHBFGHGGHE@??FFCFF<CEAH
@M02034:409:000000000-BFKT7:1:2107:7407:26284 1:N:0:25
AAAGTCGAGGTGCCTAAAGTGGCAACCCAGACTTCTCCGCCTGTTGGTGGTGTAGAGCTTCCTGTAGCCGCATGGCGTTCGTACTTAAATATGGAACTAACCATTCCAATTTTCGCTGTCTCTTATACACATCTCCGAGCCCACGAGACT
+
BBBBBFAABBABGGGBCDGGGGGHHHHGGHHGHHHHHHFGGG2BFHEFGDBFHHEGHGHHHHHHHHHHHGCGGGHHGFFGGGGHHHHHBFFGGBGHFHHHHGHHHEGHFGHHHFEGGEGGHHHHHHHGFCFGHHGFGF//<FFG?CG?EF
@M02034:409:000000000-BFKT7:1:2107:13576:26294 1:N:0:25
AAAGTCGAGGTGCCTAAAGTGGCAACCCAGACTTAGAAGTCTGTTGGTGGTGTAGAGCTTCCTGTAGCCGCATGGCGTTCGTACTTAAATATGGAACTAACCATTCCAATTTTCGCTGTCTCTTATACACATCTCCGAGCCCACGAGACT
+
AABBBFBBBBCBCGGGGGGGGGFHHHHGGHHGHHHHHHHGGHHHHHHGGGEFHHHHHHHHHEHHHGHHHGGGGGHHGEGGGGGHHHHDGGHHHHHHHHHHHHHHHHHHGGHHHHGGGGGHHHHHHHHHGGHHHHGEG@CFGGHGGGGGGH
@M02034:409:000000000-BFKT7:1:2107:10210:26302 1:N:0:25
AAAGTCGAGGTGCCTAAAGTGGCAACCCAGACTATGCATCCTGTTGGTGGTGTAGAGCTTCCTGTAGCCGCATGGCGTTCGTACTTAAATATGGAACTAACCATTCCAATTTTCGCTGTCTCTTATACACATCTCCGAGCCCACGAGACT
+
BAB@AFABBBBAGGGGGFFFDGGHHHHGGHGGHHHHHHHHHHHHGHHGGCGGGHGGHGFHHHHHHHHHHGGGGGHHGGGGGFHHHHHHHHFHHHHGHHGHHHGHHHHBHGHHHHFGGGGHHHGHHHHHGHHHHHGFGC?DGGGG?@CEGH
@M02034:409:000000000-BFKT7:1:2107:7405:26305 1:N:0:25
AAAGTCGAGGTGCCTAAAGTGGCAACCCAGACTTCTCCGCCTGTTGGTGGTGTAGAGCTTCCTGTAGCCGCATGGCGTTCGTACTTAAATATGGAACTAACCATTCCAATTTTCGCTGTCTCTTATACACATCTCCGAGCCCACGAGACT
+
AAABAFBBBBAACGGGEGGGGGGGGHHGGHHGHHFDFHEEEEHGFGHEFGEGHEHDFEGHFFHHHEHBFEE?FEHBEFGGFGFEEHGGBGFFHH33BG@EFFDGFGHFGGHHHFEEGGDFHFGFFGBBBCFHFGFFB/CC</CF@/<DDF
@M02034:409:000000000-BFKT7:1:2107:21497:26319 1:N:0:25
AAAGTCGAGGTGCCTAAAGTGGCAACCCAGACTAAGAAGTAGGTTGGTGGTGTAGAGCTTCCTGTAGCCGCATGGCGTTCGTACTTAAATATGGAACTAACCATTCCAATTTTCGCTGTCTCTTATACACATCTCCGAGCCCACGAGACT
+
BBBBBFBBBBBAGGGGGFGGGFGGHHGGGHHGHHHG3FGFDFHGHHGGGGEFFGHHGHHHHHHGGFFGFEEFGGHFGGGGEGHHHHGHHHHHHHGFFHHHHHHGHGHHHHHHHHGEEGEGHHHGGHHFHHHHHHHHDCCCGAGGGCGGDH
@M02034:409:000000000-BFKT7:1:2107:10208:26322 1:N:0:25
AAAGTCGAGGTGCCTAAAGTGGCAACCCAGACTATGCATCCTGTTGGTGGTGTAGAGCTTCCTGTAGCCGCATGGCGTTCGTACTTAAATATGGAACTAACCATTCCAATTTTCGCTGTCTCTTATACACATCTCCGAGCCCACGAGACT
+
BABBBFBCCCCCGGGGGGGGGGGHHHHGGHHGHHHHFHHHHHHHHHHGFGEFGHHHGHHHHHHHHHHGHGGEEGHGGGGGGGFGHHHHHHHHHGBGHHHHHHHHHGHHHHHHHHGGGGGHFFHHGFGHHGHHHHHHFBCCCGHGBADGDH
@M02034:409:000000000-BFKT7:1:2107:10529:26324 1:N:0:25
AAAGTCGAGGTGCCTAAAGTGGCAACCCAGACTAAGAAGAATGTTGGTGGTGTAGAGCTTCCTGTAGCCGCATGGCGTTCGTACTTAAATATGGAACTAACCATTCCAATTTTCGCTGTCTTTATACACATCTCCGAGCCCACGAGACTA
+
AAABBFABBBAAFFGGGGGGGGGHFFHGGHHGHHHHEEGFHHHGHHFEFFEFFEGFGFGHHGGGGGHFGFEEEEHFGEGGGGGHHHGGHHHHHHFGHHHHFHFHHHFFFHHHHHGGEGFGHHHHGHFFGGHHHHGD@CGGEHGGGGFDHG
@M02034:409:000000000-BFKT7:1:2107:16241:26336 1:N:0:25
AAAGTCGAGGTGCCTAAAGTGGCAACCCAGACTCATAATAATGTTGGTGGTGTAGAGCTTCCTGTAGCCGCATGGCGTTCGTACTTAAATATGGAACTAACCATTCCAATTTTCGCTGTCTCTTATACACATCTCCGAGCCCACGAGACT
+
BBCBAFBBCCBCGGGGFGGGFGGHHHHGFHHGHHHHHHHHHGHGHHHGEEEFGFHGHHGHHHHHHHHHGGGCGGHGGGGGGGHHHHGHHHHHHHHEGHFFGFDGHHFHHHHHHHGGGGGEHGHHHHHHFHHHHHHHFCCGCEHFGFGGGH
@M02034:409:000000000-BFKT7:1:2107:15145:26342 1:N:0:25
AAAGTCGAGGTGCCTAAAGTGGCAACCCAGACTCTGAATAAGGTTGGTGGTGTAGAGCTTCCTGTAGCCGCATGGCGTTCGTACTTAAATATGGAACTAACCATTCCAATTTTCGCTGTCTCTTATACACATCTCCGAGCCCACGAGACT
+
ABAABFBBBBBBGGGGGGGGGGGGGEFEEHHGHHHGGFGFGFHHHHGEFGEFHFHFHHHHGFHHGHGGHGCEGGHHGGGGGGHHHHFHGHHHHGHFHHHHHHHHHHGHGHHHHFGGGGGFHHHHHHHHHHHHHHGHG/@DGEHGFCGGGH
@M02034:409:000000000-BFKT7:1:2107:17646:26343 1:N:0:25
AAAGTCGAGGTGCCTAAAGTGGCAACCCAGACTTTGCGTGCTGTTGGTGGTGTAGAGCTTCCTGTAGCCGCATGGCGTTCGTACTTAAATATGGAACTAACCATTCCAATTTTCGCTGTCTCTTATACACATCTCCGAGCCCACGAGACT
+
CCCCCFCBCCCCGGGGGGGGGGGHHHHGGHHGGEFG52BEEGHHHHHGEEGGHFHEHFHHHHHGGHHFFGGEEGHEFGGGGGFHHHHGFFHHHHBFGHHHFFFFGFHFDFFHHFEGGGEHHHHHFHHGHHGGHHHEGCGGFGEFGF@DDD
@M02034:409:000000000-BFKT7:1:2107:21565:26350 1:N:0:25
AAAGTCGAGGTGCCTAAAGTGGCAACCCAGACTCAGCATCCGGTTGGTGGTGTAGAGCTTCCTGTAGCCGCATGGCGTTCGTACTTAAATATGGAACTAACCATTCCAATTTTCGCTGTCTCTTATACACATCTCCGAGCCCACGAGACT
+
BBBBBFAAD2>AGFGGGGGFGGGGGHCEGEGGGGHHHGFHHEFEGGGFGGEEFFEFHFHHHHHFBGGHHGGEGGGHGEFGGGHHHHHGHHHHHBGHHHGFGGHH3GHFGHHGHHGGGGGHHHHHGGHGFHHHHHFGGCCCGGFGGGGGDF
@M02034:409:000000000-BFKT7:1:2107:15102:26352 1:N:0:25
AAAGTCGAGGTGCCTAAAGTGGCAACCCAGACTCTTTGTCCTGTTGGTGGTGTAGAGCTTCCTGTAGCCGCATGGCGTTCGTACTTAAATATGGAACTAACCATTCCAATTTTCGCTGTCTCTTATACACATCTCCGAGCCCACGAGACT
+
CCCCCFCCCBBCGGGGGGGGGGGHHHHGGHHGHHHHHHHHHHHHHHHFFGFFGHHHHHHHHGHHHHHHHGGGGGHHGGGGGGHHHHHGHHHHHHGFHHGGGHHHHHFGHHHHHHGGGGGGHGHHGHGGHHHHHHHFFBCFGGHGGGGGGH
@M02034:409:000000000-BFKT7:1:2107:21877:26353 1:N:0:25
AAAGTCGAGGTGCCTAAAGTGGCAACCCAGACTCTGCATTAGGTTGGTGGTGTAGAGCTTCCTGTAGCCGCATGGCGTTCGTACTTAAATATGGAACTAACCATTCCAATTTTCGCTGTCTCTTATACACATCTCCGAGCCCACGAGACT
+
BBBBBFBBBBAAGGGGEGGGGFGGGHHGGHHGHFHHGGGGHHHHHHGEFFBFGFHFHFHHHHHFGFGHHGGGGGHHGEGFFEFHHHHFHHHHHHHHGHHHGHHHHHHHHHHHHGGGGGEGHHHHHHHHFHHHHHH2EBDFDGHGGGGGGH
@M02034:409:000000000-BFKT7:1:2107:16397:26356 1:N:0:25
AAAGTCGAGGTGCCTAAAGTGGCAACCCAGACTTGGGTGAGTGTTGGTGGTGTAGAGCTTCCTGTAGCCGCATGGCGTTCGTACTTAAATATGGAACTAACCATTCCAATTTTCGCTGTCTCTTATACACATCTCCGAGCCCACGAGACT
+
AAABAFBBB@AAGGGGGGGGGGFHHHHGGHHGHB3G2BBFGGHHHHEEFGEFGHHHHHHHHHHHHHHHHGGGGGHHGGGGGGHHHHHGHHHHHHGHHHGFHFHHHHGHGHHHHFGGGGGHGFHHHHFHGFHHHHHEDDGFGGHGGGGGCD
@M02034:409:000000000-BFKT7:1:2107:18946:26367 1:N:0:25
AAAGTCGAGGTGCATAAAGTGGCAACCCAGACTGAGTGGGCGGTTGGTGGTGTAGAGCTTCCTGTAGCCGCATGGCGTTCGTACTTAAATATGGAACTAACCATTCCAATTTTCGCTGTCTCTTATACACATCTCCGAGCCCACGAGACT
+
BABBAFAADBB@G4FDGGGGGGGHHHHGGHHGHHHHGHFGGGGEGGGGGGFGHHHGHHGHHHHHHFHHHGGGGGHHGGGGGGGHHHHHHHHGHHHHGHGFHHFHHDFGHGGHHGGGGGGHHHHHGHGHGHHHHHHFD/ACGGEGCD?EGH
@M02034:409:000000000-BFKT7:1:2107:18926:26374 1:N:0:25
AAAGTCGAGGTGCATAAAGTGGCAACCCAGACTGAGTGGGCGGTTGGTGGTGTAGAGCTTCCTGTAGCCGCATGGCGTTCGTACTTAAATATGGAACTAACCATTCCAATTTTCGCTGTCTCTTATACACATCTCCGAGCCCACGAGACT
+
A3A3AFBBBBBBGCGGGBDFGFFHHHHFGCHFHFHHHCF2FCEEEE0AA1BBGGFGHFHFGGHHHGFHHGEGFEHGG?EFGGHHHH4FBG4FBB3EGFFEGHHGHHFGDGHHFBBAF?<FFDFHHHFFDFFHGHGHG/CCGFHAGG-<CG
@M02034:409:000000000-BFKT7:1:2107:22008:26379 1:N:0:25
AAAGTCGAGGTGCCTAAAGTGGCAACCCAGACTCAGCGTCGTGTTGGTGGTGTAGAGCTTCCTGTAGCCGCATGGCGTTCGTACTTAAATATGGAACTAACCATTCCAATTTTCGCTGTCTCTTATACACATCTCCGAGCCCACGAGACT
+
?AABBFBBDBBBBGGFCGGBGGGHGEHEGHGGHHGHHGEGGEGHHHHFFGAFEFHFHHHHFHHFFHHHHGGGGFHHGGGGGGHHHHHGHHFHHHGHGHGFGHHHHHHHHHHHHGGGGGDFHHHHHHFHFHHHHHHGGCFFGGCGGCGGDH
@M02034:409:000000000-BFKT7:1:2107:13755:26385 1:N:0:25
AAAGTCGAGGTGCCTAAAGTGGCAACCCAG
+
>>>>AFAADDAACGFGGGGGGBF0CGHE0C
@M02034:409:000000000-BFKT7:1:2107:18947:26393 1:N:0:25
AAAGTCGAGGTGCATAAAGTGGCAACCCAGACTGAGTGGGCGGTTGGTGGTGTAGAGCTTCCTGTAGCCGCATGGCGTTCGTACTTAAATATGGAACTAACCATTCCAATTTTCGCTGTCTCTTATACACATCTCCGAGCCCACGAGACT
+
AAAA>3AADD1>CCGGGAF3B1CGGHHGGHFFF1FGGCFFEECA/EGFFGEGHHBFFBGHEGFHGHGEFEECEEHHGGGAEEHHHHFEGGBGHFDFCC<GEGDHD>FGDB<FG2CCFGGFHFHFHHE@2<1GCG?1?/>/>FFFCCC?CF
@M02034:409:000000000-BFKT7:1:2107:8780:26407 1:N:0:25
AAAGTCGAGGTGCCTAAAGTGGCAACCCAGACTTCTATGGGTGTTGGTGGTGTAGAGCTTCCTGTAGCCGCATGGCGTTCGTACTTAAATATGGAACTAACCATTCCAATTTTCGCTGTCCTTATACACATCTCCGAGCCCACGAGACTA
+
AA>ABDABBBAAFGGGGGGGGFGBFGFFDHGGHHHGFHEGHFEFGHHAFEEFGDFFGDGHHFHFGFGHHGGGGGHHCEGGGEGHGHFFHHFHHGFHHHHHHHHHHHHGHHEHHGGGGG?GGFGHHGHHGFHHHHHGGG/CFFGCGGGGHH
@M02034:409:000000000-BFKT7:1:2107:8984:26411 1:N:0:25
AAAGTCGAGGTGCCTAAAGTGGCAACCCAGACTAATAAGAAGGTTGGTGGTGTAGAGCTTCCTGTAGCCGCATGGCGTTCGTACTTAAATATGGAACTAACCATTCCAATTTTCGCTGTCTCTTATACACATCTCCGAGCCCACGAGACT
+
AABBAFAABBABFGGGGBGGGGGFHHHCCFGFHGHHGHHHHHHFHHGGFGEBFFGGHHHHFGHHFHHHHGGGFEGFGGGGFECCGHGGGHHHHHGFFHFHGFFHHHGHHFFHGHGFGGFEHFHHHHGHFFHHHHH2B<?//FGFDDCEDF
@M02034:409:000000000-BFKT7:1:2107:16421:26418 1:N:0:25
AAAGTCGAGGTGCCTAAAGTGGCAACCCAGACTGCTCCTATGGTTGGTGGTGTAGAGCTTCCTGTAGCCGCATGGCGTTCGTACTTAAATATGGAACTAACCATTCCAATTTTCGCTGTCTCTTATACACATCTCCGAGCCCACGAGACT
+
BBABAFBBDDAABFGGGGGFGGGGHHGDFHDGHHHHHHHHHHHGHGGFFGEFHHHFHFHHFCHHGHHGHGGGGGHHGFGEGGHHHHGFHHGHHHFFFHFFGHFHHHGGHHHHHFGGGDGHGFHHHHHHFGGHHHBFE/CCCGEFGGFGFH
@M02034:409:000000000-BFKT7:1:2107:21526:26430 1:N:0:25
AAAGTCGAGGTGCCTAAAGTGGCAACCCAGACTCCGACTCCGGTTGGTGGTGTAGAGCTTCCTGTAGCCGCATGGCGTTCGTACTTAAATATGGAACTAACCATTCCAATTTTCGCTGTCTCTTATACACATCTCCGAGCCCACGAGACT
+
BAABBFBBBBABGGGGGGGGGGGGHHGGGHGGHHFGGGGGHGGGGGGEFGEFGFHEHFGHGHHHHHGHHGGGGGHGGAEGGEFHGHHHHHGHHGEGFHHHHFHHHHHFGHHHHFFGGGFH3FGHFDHFHFHHHHFDD<BCFEGFFFGFDH
@M02034:409:000000000-BFKT7:1:2107:7749:26430 1:N:0:25
AAAGTCGAGGTGCCTAAAGTGGCAACCCAGACTAGTCAGACGGTTGGTGGTGTAGAGCTTCCTGTAGCCGCATGGCGTTCGTACTTAAATATGGAACTAACCATTCCAATTTTCGCTGTCTCTTATACACATCTCCGAGCCCACGAGACT
+
BBCCCFBBCBBBGGGGGFGGGGGHHGHGGHHGHHHHHHHHHGGGFGGFFGGGHHHHHHHHHHHHHHHHHGGGGGHGGGGGGGHHHHFHHHGHHHHGGHFGHHHHHHGHHHHHHHGGGGGHHHHHHHHHHHHHHHHFGCFGGGHGGGGFGF
@M02034:409:000000000-BFKT7:1:2107:13561:26431 1:N:0:25
AAAGTCGAGGTGCCTAAAGTGGCAACCCAGACTTATTTTGCGGTTGGTGGTGTAGAGCTTCCTGTAGCCGCATGGCGTTCGTACTTAAATATGGAACTAACCATTCAATTTTCGCTGTCTCTTATACACATCTCCGAGCCCACGAGACTA
+
BBBBBFBABBAAGGGGGGGFGGGHHHGGGHHGHHHHHHHHHGGEEGGEFFAFGGHHGHHGHHHHHGHHGFGGGGHHGFGEEFGHHHFDEGFHHHGFHHHHHHHHHHHGHHHHDEEGGEGHHHHFHGFHHDGHHHGCFCGGGGGG?CEEHG
@M02034:409:000000000-BFKT7:1:2107:10247:26433 1:N:0:25
AAAGTCGAGGTGCCTAAAGTGGCAACCCAGACTCCGCCTCCTGTTGGTGGTGTAGAGCTTCCTGTAGCCGCATGGCGTTCGTACTTAAATATGGAACTAACCATTCCAATTTTCGCTGTCTCTTATACACATCTCCGAGCCCACGAGACT
+
BBBBBFABBBABGGGFGGGGGGGHHGHGGGHGGFCEEGGGHHHHHHGEFGGGC3FBH5AGFFHHGHFFGEE0EFHGGEEFEEEGEHGFGGFHHGBEFFHHF0DGEGG4EGGGHB/FFFEF4GGGDDGFGF2FGGHBE/<CCAGAA?CDGH
@M02034:409:000000000-BFKT7:1:2107:13848:26445 1:N:0:25
AAAGTCGAGGTGCCTAAAGTGGCAACCCAGACTCAGAATCAGGTTGGTGGTGTAGAGCTTCCTGTAGCCGCATGGCGTTCGTACTTAAATATGGAACTAACCATTCCAATTTTCGCTGTCTCTTATACACATCTCCGAGCCCACGAGACT
+
BBCCAFBCCDBCGGGGGGGGGGGHHHHGGHHGHHHHHHHHHHHGGHGEFGGGHHHHHHHHHHHHGHHHHGGGGGHHGGGGGGFHHHHHGGHHHHHGHHGGHHHHHHGHHHHHHGGGGGGHHGHHGHFHFHHHHHHHGGGGGGHGGGGGGH
@M02034:409:000000000-BFKT7:1:2107:21364:26446 1:N:0:25
AAAGTCGAGGTGCCTAAAGTGGCAACCCAGACTAATAAGGGGGTTGGTGGTGTAGAGCTTCCTGTAGCCGCATGGCGTTCGTACTTAAATATGGAACTAACCATTCCAATTTTCGCTGTCTCTTATACACATCTCCGAGCCCACGAGACT
+
AABBAFBBBBBBGGGGGGGGGGGHHEHGGHHGHHHHHHHHHGGEGGGGGGGGHHHHHHHGHHHHHHHHHGGGGGHHGGGGGGHHHHHHHHHHHHFGHFHFHHFHHHHGHHHHHHGGGGGHHHHHHHHHHHHHHHHHG@??DGGFGCGGGH
@M02034:409:000000000-BFKT7:1:2107:7739:26446 1:N:0:25
AAAGTCGAGGTGCCTAAAGTGGCAACCCAGACTAGTCAGACGGTTGGTGGTGTAGAGCTTCCTGTAGCCGCATGGCGTTCGTACTTAAATATGGAACTAACCATTCCAATTTTCGCTGTCTCTTATACACATCTCCGAGCCCACGAGACT
+
AAABBBAADDBAGGGFGGGFFGGGFHGFGGHGHHFDADDEFG2AFEEEFEAFGBGFHFHHHGHHHH5FFE?EEGHHGGGFEGFHHFB33DGHHEGGGGBCGGBGHHHFHGHHHGG/EEGBGDFG3BB33FDHHHFDD/<?BFGGGFGGDG
@M02034:409:000000000-BFKT7:1:2107:17972:26453 1:N:0:25
AAAGTCGAGGTGCCTAAAGTGGCAACCCAGACTTGTTATTTGGTTGGTGGTGTAGAGCTTCCTGTAGCCGCATGGCGTTCGTACTTAAATATGGAACTAACCATTCCAATTTTCGCTGTCTCTTATACACATCTCCGAGCCCACGAGACT
+
CCCCCFCCCCBBGGGGGGGGGGGHHHHGGHHGHHHHHHHHHHHHHGGFGGEFHHHFHHHHHHHHHHHHHGGGGGHGGGGFFGHHHHHGHHHHHHHGHHHHHHHHHHGGHHHHHGGGGGGGHHHHGHHHHHHGHHHHGCGGGEEF?CDGGH
@M02034:409:000000000-BFKT7:1:2107:23667:26457 1:N:0:25
AAAGTCGAGGTGCCTAAAGTGGCAACCCAGACTTAGGAGGAGGTTGGTGGTGTAGAGCTTCCTGTAGCCGCATGGCGTTCGTACTTAAATATGGAACTAACCATTCCAATTTTCGCTGTCTCTTATACACATCTCCGAGCCCACGAGACT
+
ABCBAFCCCCBAGGGGGGGGGGGHHHGGGHHGHHDGFABE2EEEGHGEFGEFGGHGGHHHHGHHHHHHGGGGGFHGGGGGGFGHHHHFGGGHHFFGFHGHHHHHHHHHGGHHHHGGGGGHHHHH3GGHBGHGHHHGG?CBGCEGGGGGGH
@M02034:409:000000000-BFKT7:1:2107:13002:26475 1:N:0:25
AAAGTCGAGGTGCCTAAAGTGGCAACCCAGACTAAGGATCCTGTTGGTGGTGTAGAGCTTCCTGTAGCCGCATGGCGTTCGTACTTAAATATGGAACTAACCATTCCAATTTTCGCTGTCTCTTATACACATCTCCGAGCCCACGAGAC
+
AAABBDABB@2AAGGG44GGGGGGBGHGDGHGFHGHCEFGHHHFHHAEFGEFHHHHFDGFHCDGDDBFBFECGGHGGGGE1EGHHE@DGGDGE3BFEHEBGH3FGHFDGHHHHBEFDCAFHEHHFHFHBFFFGFF1AC/CCAGECGGGC
@M02034:409:000000000-BFKT7:1:2107:18887:26482 1:N:0:25
AAAGTCGAGGTGCCTAAAGTGGCAACCCAGACTCGTTGGACTGTTG
+
A?AAAF?A11>AFGGGGGGGGGGH1AGEGC0FF1BA0G0B11GFGB
@M02034:409:000000000-BFKT7:1:2107:13178:26496 1:N:0:25
AAAGTCGAGGTGCCTAAAGTGGCAACCCAGACTAGGGGGG
+
A1AAADAAD1AAAG111A1BFGFF1AGGGHCEHF10F0/<
@M02034:409:000000000-BFKT7:1:2107:10228:26504 1:N:0:25
AAAGTCGAGGTGCCTAAAGTGGCAACCCAGACTGAGAAGCGGGTTGGTGGTGTAGAGCTTCCTGTAGCCGCATGGCGTTCGTACTTAAATATGGAACTAACCATTCCAATTTTCGCTGTCTCTTATACACATCTCCGAGCCCACGAGACT
+
CCCBBFBCCCAAGGGGGGGGGGGHHHHGGHHGHHHHHHHHGGGEFGGEGGEFGHHHHHHHHHHHHHHHHGGGGGHHGFGGGGHHHHHGHHHHHHGHGHHHHHHHHHGHHHHHHHGGGGFHHHHHHHHHFGHHHHHHGFCDGGHGGADEFG
@M02034:409:000000000-BFKT7:1:2107:18773:26505 1:N:0:25
AAAGTCGAGGTGCCTAAAGTGGCAACCCAGACTAATAGAATGTTGGTGGTGTAGAGCTTCCTGTAGCCGCATGGCGTTCGTACTTAAATATGGAACTAACCATTCCAATTTTCGCTGTCTCTTATACACATCTCCGAGCCCACGAGACTA
+
AAAAAFAADDAAGGG1FGF3FGGHHHHGGHHGHHHHGGHGHFHHGHGGG//GFHFFGFHHGHHHHHHHEGGGGGHGGGGGGHHHHHHEGGHHFFFFHFFHFHHHHGHGGHHHHCGGGGHHHHHHHGGHGHHHHHHG?CCCGHGGGGCGHF
@M02034:409:000000000-BFKT7:1:2107:13162:26506 1:N:0:25
AAAGTCGAGGTGCCTAAAGTGGCAACCCAGACTAGGGTGGAGGTTGGTGGTGTAGAGCTTCCTGTAGCCGCATGGCGTTCGTACTTAAATATGGAACTAACCATTCCAATTTTCGCTTCTCTTATACACATCTCCGAGCCCACGAGACTA
+
BBCCCFCCBCACGGGGGGGGGGGHHHHGGHHGHHHHHGGGHHGGHHGGGGFFHHHHHHHHHHHHHHHHHGGGGGHHGGGGGGHHHHHHHHHHHHHHHHHHHHHHHHHHHHHHHHGGGHGHHHHDHHFHHGHHHHHGCGGGEHGGGGEFHG
@M02034:409:000000000-BFKT7:1:2107:17360:26509 1:N:0:25
AAAGTCGAGGTGCCTAAAGTGGCAACCCAGACT
+
BBBBBFBBBDAAGGGGFGGGGGGHHHHGGHHGH
@M02034:409:000000000-BFKT7:1:2107:18781:26523 1:N:0:25
AAAGTCGAGGTGCCTAAAGTGGCAACCCAGACTAATAGAATGTTGGTGGTGTAGAGCTTCCTGTAGCCGCATGGCGTTCGTACTTAAATATGGAACTAACCATTCCAATTTTCGCTGTCTCTTATACACATCTCCGAGCCCACGAGACTA
+
CCCCCFBCCCAAGGGGGGGGGGGHHHHGGHHGHHHHHHGHHHHHHHEGGGFGHHFHGHHHHHHHHHHHGFGFGHHGEGEFFFFHHFHGHHHHHHGGHGHHGFHHHFFHHHHHGGGGG?FGHHHHHGGHGFHHHHHGGGCGGFGGGGGDHF
@M02034:409:000000000-BFKT7:1:2107:7774:26554 1:N:0:25
AACTTCTCTTTTCCTCCCTTTTCCACCCCTACTCATAATAAGTTTTTTCGTGTATATCTTCCTTTCTCCTCATTCCTTTCTTACTTAAATCTCTAACTACCCATTCCAATTTTCTCTGTCTCTTATACCCATCTCCTATCCCACGATACT
+
AABAAFBDD@BDFFGFGFBFBFDFGHHGECFHHG5GGHHFGF55D5AE3AFFA2DA5FEA5DFHHDBDAGFGGA55DBDBGBFGFFGD55FB5@@5FED@213B@4B4BFDGF4BFFFEBEGGG@EEE4BBBGGH3FD?F3BCFE//?EF
@M02034:409:000000000-BFKT7:1:2107:16491:26571 1:N:0:25
AAAGTCGAGGTGCCTAAAGTGGCAACCCAGACTAGGAATGCGGTTGGTGGTGTAGAGCTTCCTGTAGCCGCATGGCGTTCGTACTTAAATATGGAACTAACCATTCCAATTTTCGCTGTCTCTTATACACATCTCCGAGCCCACGAGACT
+
BBABBFCABBAAFGGFFFGGGFGGGHHGGHHGHHGHGGHHHGGGGGGEFEBFGGHHGGHHHHHFFFHHHGGGGFHHFEGGGGFHHHHGHHGEHHGFGHHFFHHHEHHHHHHHGHGGG?DHHHHHFGHHFFHHHHHHEBCC@AGGGGGGCH
@M02034:409:000000000-BFKT7:1:2107:18543:26576 1:N:0:25
AAAGTCGAGGTGCCTAAAGTGGTAACCCAGACTCATCGGTAGGTTGGTGGTGTAGAGCTTCCTGTAGCCGCATGGCGTTCGTACTTAAATATGGAACTAACCATTCCAATTTTCGCTGTCTCTTATACACATCTCCGAGCCCACGAGACT
+
>AAAAFABBBAAGGGGGGGGEGGGHGFHFHEGHHGHHHGAFGGFGHGEFEBFBFGFGFHHHHHFFDGGFEEEGEHCEBFFEFHHHGFDFGHHHHEFGHHFBFB3GGFFHHHGHFE?EG?FHFFHDHGBDBGHHHFBC<@C/FHGGGGGGH
@M02034:409:000000000-BFKT7:1:2107:22145:26577 1:N:0:25
AAAGTCGAGGTGCCTAAAGTGGCAACCCAGACTAGTGC
+
AAABAFABBBAAFBGGGGGGGGCGHHHGGHHGH3CGF5
@M02034:409:000000000-BFKT7:1:2107:13953:26577 1:N:0:25
AAAGTCGAGGTGCCTAAAGTGGCAACCCAGACTCCTCAGTGTGTTGGTGGTGTAGAGCTTCCTGTAGCCGCATGGCGTTCGTACTTAAATATGGAACTAACCATTCCAATTTTCGCTGTCTCTTATACACATCTCCGAGCCCACGAGACT
+
BBBBBFBABBAAFGGGFFGGGGGFFCFFFGDGHHHHHHHGGHHHHHHEFGFF1BGFBFHHHEHGGFGFGGEEFEHGGGGFEFFHHHEGFHGFHHHHHGFFFH?GGFFFHHHHHFEFGGGFHHHHHGFFBFHHHHGFE@FGGGHE@CCEDG
@M02034:409:000000000-BFKT7:1:2107:11816:26579 1:N:0:25
AAAGTCGAGGTGCCTAAAGTGGCAACCCAGACTTATAATCTGGTTGGTGGTGTAGAGCTTCCTGTAGCCGCATGGCGTTCGTACTTAAATATGGAACTAACCATTCCAATTTTCGCTGTCTCTTATACACATCTCCGAGCCCACGAGACT
+
AAAAAFBBBBAAGGGGFGGGGGGFHEHGCHGGGFGGGAGHBGHGGFGGFFEEHBFGGHFHGHHGGHHFHGGFGGHGGEEGGGFFHHFEHHFFHHFEFGFGGGFHHHHHHHEHHHGGEGFHEHHHHHGGHFGFGHGGDCGDCFEGCGCAAG
@M02034:409:000000000-BFKT7:1:2107:19332:26580 1:N:0:25
AAAGTCGAGGTGCCTAAAGTGGCAACCCAGACTATGCTGCCTGTTGGTGGTGTAGAGCTTCCTGTAGCCGCATGGCGTTCGTACTTAAATATGGAACTAACCATTCCAATTTTCGCTGTCTCTTATACACATCTCCGAGCCCACGAGACT
+
BABBBBAA3@>AFGGGGGGGFGGHHHCFGHHGHGHHHHHGHHHHHHHEFEBFHHHFGFHHHHHHHHHHHGGEGGHHGGGGEGGHHHHFFGFHHHGGFHFBGFFHHHGFHGHHH4EEEGEHHHHGFGFGFGHHHHG1C/</DFEGGCCGGH
@M02034:409:000000000-BFKT7:1:2107:19800:26596 1:N:0:25
AAAGTCGAGGTGCCTAAAGTGGCAACCCAGACTACGCATACGGTTGGTGGTGTAGAGCTTCCTGTAGCCGCATGGCGTTCGTACTTAAATATGGAACTAACCATTCCAATTTTCGCTGTCTCTTATACACATCTCCGAGCCCACGAGACT
+
CBBBCFCCCCBCGGGGGGGGGGGGFGHGGHHGHHGGFGGEFHEGGGGGGGEFGHHGHHHHHGHHHFGGHEFGGGHHGGGGEFHHHGHGHHHHHHHFHHGHHHFHGHGGHHHHHHGGGGGEHHHHGHHHFGDGGGHHECGCCGHGG?DDDH
@M02034:409:000000000-BFKT7:1:2107:19819:26602 1:N:0:25
AAAGTCGAGGTGCCTAAAGTGGCAACCCAGACTACGCATACGGTTGGTGGTGTAGAGCTTCCTGTAGCCGCATGGCGTTCGTACTTAAATATGGAACTAACCATTCCAATTTTCGCTGTCTCTTATACACATCTCCGAGCCC
+
AAAA>FBBBDAAGGGGFGGGGGGHHHHGGCHGHGFEEGGD3FGGEE?FFGEE1AG5AAEFGHHFAAGDDEGCGGHAEEEFFE2?FGHFFHEBGF3?FFFFF?3F?4B4GHGHH4EAED<2FDFF3FF?322BFGD2/@CC/F
@M02034:409:000000000-BFKT7:1:2107:18743:26603 1:N:0:25
AAAGTCGAGGTGCCTAAAGTGGCAACCCAGACTGTGCCTTCGGTTGGTGGTGTAGAGCTTCCTGTAGCCGCATGGCGTTCGTACTTAAATATGGAACTAACCATTCCAATTTTCGCTGTCTCTTATACACATCTCCGAGCCCACGAGACT
+
AABABFABBBABFGGGFGGGGGGFHAGGGHHGHFHHHHHHHFFFFGGEFFEFGHHHHGHHHHHFGHHHHEEFGGHHGGGGGGHHHHGGHHHHHHHHHHGHHHHHHHHHHHHHHHGGGGFFHHHHHHGGFHFHGGGFC@GCGGHGGGGGDH
@M02034:409:000000000-BFKT7:1:2107:10181:26613 1:N:0:25
AAAGTCGAGGTGCCTAAAGTGGCAACCCAGACTC
+
ABBBAFBBBDBBGGGGGGFGGGGCFGFGGFHGHC
@M02034:409:000000000-BFKT7:1:2107:8704:26633 1:N:0:25
AAAGTCGAGGTGCCTAAAGTGGCAACCCAGACTATTC
+
BBCCBFCBBCABGGGGGGGGGGGHGHHGGHHGHHDF5
@M02034:409:000000000-BFKT7:1:2107:13633:26634 1:N:0:25
AAAGTCGAGGTGCCTAAAGTGGCAACCCAGACTGGGCGTGAGGTTGGTGGTGTAGAGCTTCCTGTAGCCGCATGGCGTTCGTACTTAAATATGGAACTAACCATTCCAATTTTCGCTGTCTCTTATACACATCTCCGAGCCCACGAGACT
+
AAAA>DABBDABGGGGGGGGGGGHHHHGGHHGHGHHHGGGGGHGHHGFFGGFGFFFHHHHHGHHHHHHHGGGGGGHGGGGGGFHHHHGHHHGHHGGHHGFFGFGHHHHHHHHHHGGGGGHHHHHHHGHFGHHHHHHGGGGGGFGGGGGGD
@M02034:409:000000000-BFKT7:1:2107:8822:26637 1:N:0:25
AAAGTCGAGGTGCCTAAAGTGGCAACCCAGACTGCGACGGATGTTGGTGGTGTAGAGCTTCCTGTAGCCGCATGGCGTTCGTACTTAAATATGGAACTAACCATTCCAATTTTCGCTGTCTCTTATACACATCTCCGAGCCCACGAGACT
+
ABAABFBBBBAAGEGG4GGGGGGGGHHGGHGFHHFF2EAE1BABEEHGFEEEFGHFFHGHGFHHHGGFHEEGGGHGGGEGDGFGGHHHGHHFFEFBGGHFHHFHHHHHGGHHHHGGGG<1FGGHHH2F2GHFHHFHG/ACCFHFC-<CAF
@M02034:409:000000000-BFKT7:1:2107:17638:26664 1:N:0:25
AAAGTCGAGGTGCCTAAAGTGGCAACCCAGACTTCGTGGAATGTTGGTGGTGTAGAGCTTCCTGTAGCCGCATGGCGTTCGTACTTAAATATGGAACTAACCATTCCAATTTTCGCTGTCTCTTATACACATCTCCGAGCCCACGAGACT
+
AAAAAFBCCDAAGGGGGGGGFGGHHHHGGHHGGHGF2AEFGGHHHHHEFGEFHHHHHHGHHHHHHHHHHGGGGGGHGGGGGGHHHHHHFHHHHHHHHHHHGFFHHHHHHHHHHGFGGGFGFFHHHHGHFGHHHHFGD?CCGGGFCDGGGG
@M02034:409:000000000-BFKT7:1:2107:20631:26673 1:N:0:25
AAAGTCGAGGTGCCTAAAGTGGCAACCCAGACTCGTCCGAATGTTGGTGGTGTAGAGCTTCCTGTAGCCGCATGGCGTTCGTACTTAAATATGGAACTAACCATTCCAATTTTCGCTGTCTCTTATACACATCTCCGAGCCCACGAGACT
+
AAAAAF1ADD1>BBEGGGGFFEFFCAGEGCCFHHGFGGGGGFFDGGHEAEAFHFGEGBGHFCGHFGHHHGGGGGHHGCGEGGBEGHGBGFFBGHFGHHHHFAGGHHHHGHHHHG?FCFEHFGHHFHHHGGHHHFGHG/</CGHFCCGCCH
@M02034:409:000000000-BFKT7:1:2107:11121:26674 1:N:0:25
AAAGTCGAGGTGCCTAAAGTGGCAACCCAGACTGTGAGGCGGGTTGGTGGGGTAGAGCTTCCTGTAGCCGCATGGCGTTCGTACTTAAATATGGAACTAACCATTCCAATTTTCGCTGTCTCTTATACACATCTCCGAGCCCACGAGACT
+
?AAAAFAADBA?FGGGBGGGGFDFFDHFGHHGHGHDFGHGGGG0FEE>FE/>?EFFGGHHH3GFB@FEFA@EDEH0@/E/A<BFCG2DFH22BG2GFHHH2FGH2>FGHHHHHFCDDGDBGEHGFGEFFBH1GHFGD-@<AF.<C??:.<
@M02034:409:000000000-BFKT7:1:2107:16920:26690 1:N:0:25
AAAGTCGAGGTGCCTAAAGTGGCAACCCAGACTACGGCTCCGGTTGGTG
+
AAAAAD>AADAAG1AFGGG3GE00BHHFF0BFCFC0A?EE/?AEEG//A
@M02034:409:000000000-BFKT7:1:2107:10335:26703 1:N:0:25
AAAGTCGAGGTGCCTACAGTGGCAACCCAGACTAGTAAGAAGGTTGGTGGTGTAGAGCTTCCTGTAGCCGCATGGCGTTCGTACTTAAATATGGAACTAACCATTCCAATTTTCGCTGTCTCTTATACACATCTCC
+
A?A?AF?>D1AABCFBA1A3AFCCGHHGA0AFFG1DD2DDG00BBGG?FA/F/AFGH1GHFGFFFD22G/E@EGHHGEEGCFFAGHDFHH22F11BFHGBG01FF2FFDGFFFBEE?<<1GFGH1FB221FGGFBB
@M02034:409:000000000-BFKT7:1:2107:16921:26710 1:N:0:25
AAAGTCGAGGTGCCTAAAGTGGCAACCCAGACTACGGCTCCGGTTGGTGGTGTAGAGCTTCCTGTAGCCGCATGGCGTTCGTACTTAAATATGGAACTAACCATTCCAATTTTCGCTGTCTCTTATACACATCTCCGAGCCCACGAGACT
+
CACCCFCCCCCBGGGGGGGGGGGHHHHGGHHGGHGGGGGGGGGEGGGAEEEEGFHGGGHGFGFHGFHFFGGGGGF1EEEGGEGEHHHHFDGFFGFFGHGGFFDGEFHGFHGHHGGGGGEGGHHFFFHHGHHHHHHGG?FGFEFGGGGGGH
@M02034:409:000000000-BFKT7:1:2107:20332:26717 1:N:0:25
AAAGTCGAGGTGCCTAAAGTGGCAACCCAGACTGGGAATTCTGTTGGTGGTGTAGAGCTTCCTGTAGCCGCATGGCGTTCGTACTTAAATATGGAACTAACCATTCCAATTTTCGCTGTCTCTTATACACATCTCCG
+
AAAABFBBBBAAGGGGGGGGGFGHHHHGGHGGHGGHFFGHGHFHHGHEFEEFG3GBG5AGHEHFFGGGHFGCEGHHGEGFG12BGHHGHFHHHB3FGEGHHCGGGHHBFGDG?4>EEA/3?BB44BBBFCG2GGH2B
@M02034:409:000000000-BFKT7:1:2107:23340:26729 1:N:0:25
AAAGTCGAGGTGCCTAAAGTGGCAACCCAGACTTGGTATGGGGTTGGTGGTGTAGAGCTTCCTGTAGCCGCATGGCGTTCGTACTTAAATATGGAACTAACCATTCCAATTTTCGCTGTCTCTTATACACATCTCCGAGCCCACGAGAC
+
BABBBFAABBBBGGGGGFGGGGGGFGHFGHHGHF3F3DFA2FEEFGGEFDBFGGHHHHGGFFHGGGFHHF0EEGGGGAEE?EGHHHFBGH4FGGFFHHFBGHFHGFHHFHGHFBEEFEFFBFHHGHGHHHEHHHGHG?C@?FGEC/CD?
@M02034:409:000000000-BFKT7:1:2107:11169:26732 1:N:0:25
AAAGTCGAGGTGCCTAAAGTGGCAACCCAGACTACGACGAATGTTGGTGGTGTAGAGCTTCCTGTAGCCGCATGGCGTTCGTACTTAAATATGGAACTAACCATTCCAATTTTCGCTGTCTCTTATACACATCTCCGAGCCCACGAGACT
+
BBCCAFBABCCCGGGGGGGGFGGHHHGGGFHGGHHGGCFCEHHGGHGEEEEFGEFEDFGGFGHHEDHHFE@EEGGFGGGGGFFHGHHGHHHHHGHFGHHFFHBGHGHHGGHHHGG?ADAFBFHHHHF3GCHHHHBGE@GFFGGGDGCDEH
@M02034:409:000000000-BFKT7:1:2107:18581:26737 1:N:0:25
AAAGTCGAGGTGCCTAAAGTGGCAACCCAGACTAGGATGTGGGTTGGTGGTGTAGAGCTTCCTGTAGCCGCATGGCGTTCGTACTTAAATATGGAACTAACCATTCCAATTTTCGCTGTCTCTTATACACATCTCCGAGCCCACGAGACT
+
>3>AADAAA@A?FGGGG4GGGCFHHGFGGADFHHHHHHHGHHGGGGGDFCFEEFHHHHHHHHHGHEDFFGGFGD1FEGGGGGHHHHHGHGHHHFGHHHFHHHGHHHHGGHHHHGEEEGGHHHGF3FBGGHFHGHHH?C/CFAGG?D/CDH
@M02034:409:000000000-BFKT7:1:2107:15744:26738 1:N:0:25
AAAGTCGAGGTGCCTAAAGTGGCAACCCAGACTCAGAAGAATGTTGGTGGTGTAGAGCTTCCTGTAGCCGCATGGCGTTCGTACTTAAATATGGAACTAACCATTCCAATTTTCGCTGTCTCTTATACACATCTCCGAGCCCACGAGACT
+
ABAAAFBBCDAAGGGGGGGGGGGGHHHGGHHGHHHHHHHHGHHFFGHEFGEFGFHHHHHHHHHHFGHHHGGGGGGHGGGGGFHHHHHHHHHHHFGFHHHHHHHHHHHHHHHHHHGGGGFFGGHHHHHHHHHHHHHHGFFGGAGGGGGGG=
@M02034:409:000000000-BFKT7:1:2107:18610:26738 1:N:0:25
AAAGTCGAGGTGCCTAAAGTGGCAACCCAGACTAATAATAAGGTTGGTGGTGTAGAGCTTCCTGTAGCCGCATGGCGTTCGTACTTAAATATGGAACTAACCATTCCAATTTTCGCTGTCTCTTATACACATCTCCGAGCCCACGAGACT
+
AABBADAABBA?FGGGBFGGFGFHHDHGGGHGFFHHHHHHGEGEGHGEFGGGHGHHHHHHHHHHH5DFHGGGGAGCEFGG1EGHHHHHFGFHHHGGHHHGHHBGHHHHHHHHHHGGGGGHGGHHFHHHFFHHHHGHGG/<DFHE/<DGGH
@M02034:409:000000000-BFKT7:1:2107:17563:26742 1:N:0:25
AAAGTCGAGGTGCCTAAAGTGGCAACCCAGACTCTTTTTCTTGTTGGTGGTGTAGAGCTTCCTGTAGCCGCATGGCGTTCGTACTTAAATATGGAACTAACCATTCCAATTTTCGCTGTCTCTTATACACATCTCCGAGCCCACGAGACT
+
ABBBAFABDBBBGGGGFGGGGGGHHAFEFHHGHHHHHGHHHGHHHHHEEEABFFHHHEHHHFHHHHHHHGGGGEHHGGGGGFFHHHHFHHHHHGEGHHHHGHHHHHGFHHHHHHGGGGGGHGHHGHHHHHHEHHHDEDGGGGHGGGCGDG
@M02034:409:000000000-BFKT7:1:2107:17183:26745 1:N:0:25
AAAGTCGAGGTGCCTAAAGTGGCAACCCAGACTTGGTCGTGGGTTGGTGGTGTAGAGCTTCCTGTAGCCGCATGGCGTTCGTACTTAAATATGGAACTAACCATTCCAATTTTCGCTGTCTCTTATACACATCTCCGAGCCCACGAGACT
+
ABABAFCCCCBBGGGGGGGGGGGHHHHGGHHGHHHHGHGAEGGAFFGEGGEFGHHHHGHHGHHHHHHHGEGGGGHHGGGGGGHHHHHHHHHHHHHHHHGHHHGHHHGHHHHHHHGGGGFGHFHHHHHHHHGGHHHGG?FGGGHGGCGGGH
@M02034:409:000000000-BFKT7:1:2107:11004:26745 1:N:0:25
AAAGTCGAGGTGCCTAAAGTGGCAACCCAGACTAAGGGGGATGTTGGTGGTGTAGAGCTTCCTGTAGCCGCATGGCGTTCGTACTTAAATATGGAACTAACCATTCCAATTTTCGCTGTCTCTTATACACATCTCCGAGCCCACGAGACT
+
BABCAFBBBBBCGGGGGGGGGGGGHHHGGHHFHHHHHHGGFGGHHHHGFGEFHGHGHGHHHHHHGFHGHFGFGGHHGGGGGFGHHHGFHHHHHHGHHHGHHGFHHHFFHHHHHHGGGGGFHHHHHHFHGHHHGHHHGFGGFGHGCDGGGH
@M02034:409:000000000-BFKT7:1:2107:17460:26753 1:N:0:25
AAAGTCGAGGTGCCTAAAGTGGCAACCCAGACTAATGAGCAGGTTGGTGGTGTAGAGCTTCCTGTAGCCGCATGGCGTTCGTACTTAAATATGGAACTAACCATTCCAATTTTCGCTGTCTCTTATACACATCTCCGAGCCCACGAGACT
+
CBCCCFCCBDAAFBFFGGGGGGGHHAGGGHHGGHHHGHHHHHHFGHGEFEEFGHHHHGHHHHHHGHHHGGEGGEHGFFGEGGHHHHHFGHBDGGGHHHFHFHHHHHHFHHHHHHGGGGEGHFHHEFHHHHGGHGFFA@DGGGHGF<@AAF
@M02034:409:000000000-BFKT7:1:2107:18616:26756 1:N:0:25
AAAGTCGAGGTGCCTAAAGTGGCAACCCAGACTAATAATAAGGTTGGTGGTGTAGAGCTTCCTGTAGCCGCATGGCGTTCGTACTTAAATATGGAACTAACCATTCCAATTTTCGCTGTCTCTTATACACATCTCCGAGCCCACGAGAC
+
DCDDDFCCCCCCGGGGGGGGGGGHHHHGGHHGHA35DGGH55BFGHGGGGGGHHHHHHHHHHHHHHHHHGGGGGHHGGGGGGHHHHHHHHHHHHFHHHHHHHHHHHHHHHHHHHGGGGGGHHHHHHHHHHHHHHHHGD/CGGHGGGGGG
@M02034:409:000000000-BFKT7:1:2107:21487:26764 1:N:0:25
AAAGTCGAGGTGCCTAAAGTGGCAACCCAGACTCCTTTGCATGTTGGTGGTGTAGAGCTTCCTGTAGCCGCATGGCGTTCGTACTTAAATATGGAACTAACCATTCCAATTTTCGCTGTTCTTATACACATCTCCGAGCCCACGAGACTA
+
BBBBBFBBBBABCGGGGGGGGGGHHHHGFEHGHHHHHHHHHHHHGFHEFGEFHHHHHHHHHHHHGHHHHGGGGGHHGGGGGGGHHHHHHHHHHHHHGHHHHHHHHHHHHHHHHHGGGGGHHHHHHDEHHGGFHHFFGGGGGHGGFGGGHH
@M02034:409:000000000-BFKT7:1:2107:18837:26767 1:N:0:25
AAAGTCGAGGTGCCTAAAGTGGCAACCCAGACTCATCCGCCTGTTGGTGGTGTAGAGCTTCCTGTAGCCGCATGGCGTTCGTACTTAAATATGGAACTAACCATTCCAATTTTCGCTGTCTCTTATACACATCTCCGAGCCCACGAGACT
+
BCBCCFCCCCCCGGGGGGGGGGGHHHHGGHHGHHHHHHGGGGHHHHHFGGGFHHHHHHHHHHHHHHHHHEGGGGHHGGGGGGHHHHHHHHHHHHHFHHHHHHFHFHHHHHHHHHGGGGGHHHHHHHHHHGHHHHFHGD?DGGHGGGGGGH
@M02034:409:000000000-BFKT7:1:2107:19840:26775 1:N:0:25
AAAGTCGAGGTGCCTAAAGTGGCAACCCAGACTCGGATTCCTGTTGGTGGTGTAGAGCTTCCTGTAGCCGCATGGCGTTCGTACTTAAATATGGAACTAACCATTCCAATTTTCGCTGTCTCTTATACACATCTCCGAGCCCACGAGACT
+
CCCCCFCCCCCCGGGGGGGGGGGGHHHGGHHGHHGGGGEHHHHHHHHGGGFGHHHHHHHHHHHHHHHHHGGGGGHHGGGGGGHHHHHHHHGHHHHHHHGGHHHHHHHHHHHHHFGGGGFGHFHHHHHHGHHHHHHHFDFCGEHA@@DGGH
@M02034:409:000000000-BFKT7:1:2107:8720:26788 1:N:0:25
AAAGTCGAGGTGCCTAAAGTGGCAACCCAGACTCTGATGGCTGTTGGTGGTGTAGAGC
+
CCCABFAABCCCGGGGGGGGGGGHHHHGGHEGHGHG5BFGEGGHFG2E22B113D5A5
@M02034:409:000000000-BFKT7:1:2107:12851:26805 1:N:0:25
AAAGTCGAGGTGCCTAAAGTGGCAACCCAGACTAATCGGGGTGTTGGTGGTGTAGAGCTTCCTGTAGCCGCATGGCGTTCGTACTTAAATATGGAACTAACCATTCAATTTTCGCTGTCTCTTATACACATCTCCGAGCCCACGAGACTA
+
BBBBAFAB3@>ACGGGFDBGGGGHHHHAFHHGHFFHGCAEGAAEEHEBFE1FBGHDFHHHHFHHGHGHGG@/FGHHGGGGGGF1?GH3FFFHHFHHHHGHFHHG?FDFGHHHGCGGGAHHHHHHHGHFHBCB1FF//CGGGCACCDCCFG
@M02034:409:000000000-BFKT7:1:2107:17885:26835 1:N:0:25
AAAGTCGAGGTGCCTAAAGTGGCAACCCAGACTCCGCCGCCTGTTGGTGGTGTAGAGCTTCCTGTAGCCGCATGGCGTTCGTACTTAAATATGGAACTAACCATTCCAATTTTCGCTGTCTCTTATACACATCTCCGAGCCCACGAGACT
+
ABBCAFABCCBCGGGGGGGGGGGHHHHGGHHGHHHGGGGGGGHHHHHGFGEGHGHGHHHHHHGHGFHHHGGGGGHHGGGGGGHHHHHHFHHHHHFFGHFGGHGHHFHGHHHHHHGGGGFFHGHHHHGHGHHHHHHHGCFGGGHGGGCGGG
@M02034:409:000000000-BFKT7:1:2107:21200:26835 1:N:0:25
AAAGTCGAGGTGCCTAAAGTGGCAACCCAGACTACGGTGCCTGTTGGTGGTGTAGAGCTTCCTGTAGCCGCATGGCGTTCGTACTTAAATATGGAACTAACCATTCCAATTTTCGCTGTCTCTTATACACATCTCCGAGCCCACGAGACT
+
BBBBBFAABBBAGGGGFGGGGGGHHHHGGHHGHHHGGHHGHHHHGHHGGGFFHHHHHHHHHHHHGGGHHGGGGGHHGGGGGGHHHHHH3FGHHHHHGHGHHHHHHHGHGHHHHHGGGGGGHGHHGHHHHHHHHHHHGFGGGFHGGGGGGH
@M02034:409:000000000-BFKT7:1:2107:20008:26839 1:N:0:25
AAAGTCGAGGTGCCTAAAGTGGCAACCCAGACTCAGCTTGGGGTTGGTGGTGTAGAGCTTCCTGTAGCCGCATGGCGTTCGTACTTAAATATGGAACTAACCATTCCAATTTTCGCTGTCTCTTATACACATCTCCGAGCCCACGAGACT
+
CCCCCFBCCCCCGGGGGGGGGGGHHHHGGHGGFCHE3FFFGAFEEAEABEGCA3EADFA35FFHGFFEDFG0EF11@EEFFE21EGHHHHHBED33BGHG?03B34GEDGDHHB/AEA?F3FGG333FFFHGHFGBC<B@C/FF@CDGGG
@M02034:409:000000000-BFKT7:1:2107:10159:26845 1:N:0:25
AAAGTCGAGGTGCCTAAAGTGGCAACCCAGACTTAG
+
BBCCBFBABBBCGGGGGGGGGGGHHHHGGHHGH555
@M02034:409:000000000-BFKT7:1:2107:18817:26846 1:N:0:25
AAAGTCGAGGTGCCTAAAGTGGCAACCCAGACTAAGATGAATGTTGGTGGTGTAGAGCTTCCTGTAGCCGCATGGCGTTCGTACTTAAATATGGAACTAACCATTCCAATTTTCGCTGTCTCTTATACACATCTCCGAGCCCACGAGACT
+
ABCCAFABCCBAGGGGGGGGFGGHHFFGGGHGHHHHHHHHGHHGFHHGGGEFHHHHHHHHHHHHHHHHHGGGGGHHGGGGGGHHHHHHHHHHHEGHHHHHHHHHHHHHHHHHHHGGGGGHHHHHHHHHFHFHHHHHGCGGGGGGG@CEDG
@M02034:409:000000000-BFKT7:1:2107:12802:26860 1:N:0:25
AAAGTCGAGGTGCCTAAAGTGGCAACCCAGACTGCTCTTCTGGTTGGTGGTGTAGAGCTTCCTGTAGCCGCATGGCGTTCGTACTTAAATATGGAACTAACCATTCCAATTTTCGCTGTCTCTTATACACATCTCCGAGCC
+
BBBCBFBCCCBBGGGGGGGGGGGHHHHGGHHGHHGHFEGFFHHHGG?AA2EFF3D5AAAB5FAFA5DAFEE0EEC10?>?1>2??FGHGGGBGF33FEGF303BF4F4BFDHF4>/E<<3BFFF4?GBG?GBHHH2</<BD
@M02034:409:000000000-BFKT7:1:2107:13639:26872 1:N:0:25
AAAGTCGAGGTGCCTAAAGTGGCAACCCAGACTCCGCCTCCGGTTGG
+
BBCCAFBBCDABGGGGGGGGFGGHHHHGGHHDH33B2AE222AE1EC
@M02034:409:000000000-BFKT7:1:2107:21117:26877 1:N:0:25
AAAGTCGAGGTGCCTAAAGTGGCAACCCAGACTAATAAGACTGTTGGTGGTGTAGAGCTTCCTGTAGCCGCATGGCGTTCGTACTTAAATATGGAACTAACCATTCCAATTTTCGCTGTCTCTTATACACATCTCCGAGCCCACGAGACT
+
CCCCBFCCCCCCGGGGGGGGGFGHHHHGGHHGHHHHHHHHHHHGHHHGFGGGGHHFGHHHFHHHGFHGHGGFGGHHGGGGGGHHHHHHHGGGHHFHFGGGHHGHHHHHFGHHHHGGGGFFHGHHGHHHGHHHHHGHG?@DDGGGG/@EGH
@M02034:409:000000000-BFKT7:1:2107:12894:26885 1:N:0:25
AAAGTCGAGGTGCCTAAAGTGGCAACCCAGACTGATTTTCCGGTTGGTGGTGTAGAGCTTCCTGTAGCCGCATGGCGTTCGTACTTAAATATGGAACTAACCATTCCAATTTTCGCTGTCTCTTATACACATCTCCGAGCCCACGAGACT
+
BBBBBFBBBBAAGGGGGGGGGGGHHHGGGHHFHHBFHHHHHGGGGEGGFEFFHFHGGFFHFHHHDEGFHGGEGFHFGGGGGEEHHGGGHHFHHGEGHHHFHA?GGFHEGG3HHDEGGCFGFHGGDFFHHGFHHHGFECG?GAACACGGGH
@M02034:409:000000000-BFKT7:1:2107:16911:26888 1:N:0:25
AAAGTCGAGGTGCCTAAAGTGGCAACCCAGACTCGGAGGTGGGTTGGTGGTGTAGAGCTTCCTGTAGCCGCATGGCGTTCGTACTTAAATATGGAACTAACCATTCCAATTTTCGCTGTCTCTTATACACATCTCCGAGCCCACGAGACT
+
ABCCAFBADDBCGGGGGGGGGGGHHHHGGHHGHHGGGGGABFGAFGGGFGGGHHHHHHHHHHHHHHHHHGGGGGHHGGGGGGHHHHGGHHHFHHHGHHFGHHFHFHGHHHHHHFGGGDEGHHHHHHHHHHHHHHHHGCFGGGHGGCGEGG
@M02034:409:000000000-BFKT7:1:2107:15498:26892 1:N:0:25
AAAGTCGAGGTGCCTAAAGTGGCAACCCAGACTTGTCTTGGGGTTGGTGGTGTAGAGCTTCCTGTAGCCGCATGGCGTTCGTACTTAAATATGGAACTAACCATTCCAATTTTCGCTGTCTCTTATACACATCTCCGAGCCCACGAGACT
+
CBCBAFCCCBAAGGGGGGFGGGGGHHHGGHGGHHHGHHHHHHGEEGGEFGEFGHHHHHHHHHHHBGHFHGGGGGGGGEEGEEGGGHHHGHHHHHGFHFHHHHFHHHGHHHHHHHGGGGFHHGHHGHHHHHHHHHHHGGGFGGHGGGGGGE
@M02034:409:000000000-BFKT7:1:2107:8516:26895 1:N:0:25
ACCTTCGAGGTGCCTAAAGTGGCAACCCAGACTTTTTTTCTTGTTGGTGGTGTAGAGCTTCCTGTAGCCGCATGGCGTTCGTACTTAAATATGGAACTAACCATTCCAATTTTCGCTGTCTCTTATACACATCTCCGAGCCCACGAGACT
+
>>>AAFBAFCAAGGGGGGGGGGGFFGHGGHGEHGHFHGGHHHHHHFHEFEEFHBGBGFGHFGHHHHHHHGG@EGHHGEECFFGHHHFFGGHHGHFFFHHHGFFHFHHFHFGHHBEDEA?FHFFHDHHFB?2BGHHHD?CFGEEF//@C?G
@M02034:409:000000000-BFKT7:1:2107:17634:26900 1:N:0:25
AAAGTCGAGGTGCCTAAAGTGGCAACCCAGACTTCGATTGTTGTTGGTGGTGTAGAGCTTCCTGTAGCCGCATGGCGTTCGTACTTAAATATGGAACTAACCATTCCAATTTTCGCTGTCTCTTATACACATCTCCGAGCCCACGAGACT
+
BBBCBFCBCCACGGGGGGGGGGGHHHGGGHHGHHHFHGHGGHHHHHHEFGEFGGHHHHHHHHHHFGHHHFGGGGHHGGGGGGHHHHHGHHHHHHHGHHGGHHFHGGHFHHHHHHGGGGEFHHHHHHHHEFGHHHFFFCG@@FHGGGCGGF
@M02034:409:000000000-BFKT7:1:2107:23098:26909 1:N:0:25
AAAGTCGAGGTGCCTAAAGTGGCAACCCAGACTAAGTGTCGTGTTGGTGGTGTAGAGCTTCCTGTAGCCGCATGGCGTTCGTACTTAAATATGGAACTAACCATTCCAATTTTCGCTGTCTCTTATACACATCTCCGAGCCCACGAGACT
+
BBBBB@AAD2AAFGG5GDFGDGGHGHHGFFHGGCBGDD5FEFFHHHHGG?EFHHFHFHFHGHHHHHHFGD0>AEGFGEEGGGFHHHB3BGFHHHFFHCD33BEGB?EDHHHHHHGGFGGEBG?D4GFHHHD1FFFHD?C/>/<FDCGD/?
@M02034:409:000000000-BFKT7:1:2107:18725:26918 1:N:0:25
AAAGTCGAGGTGCCTAAAGTGGCAACCCAGACTTCGTTTCTTGTTGGTGGTGTAGAGCTTCCTGTAGCCGCATGGCATTCGTACTTAAATATGGAACTAACCATTCCAATTTTCGCTGTCTCTTATACACATCTCCGAGCCCACGAGACT
+
CCCCCFABBBBCGGGGGGGGGGFGGHHGFHHGHHHGHGGHHHHGHGGEGGEFHHHHHHHHHHHHHHHHHGGGGGHHHGHHHHHHHGBGHHGHHHHHHHGHHHHHGHGHFGHHHHGFGGGHHGHHHHHGFGHHHGHHCC?CDGGGCGGDCG
@M02034:409:000000000-BFKT7:1:2107:15535:26921 1:N:0:25
AAAGTCGAGGTGCCTAAAGTGGCAACCCAGACTAAGAAGAATGTTGGTGGTGTAGAGCTTCCTGTAGCCGCATGGCGTTCGTACTTAAATATGGAACTAACCATTCCAATTTTCGCTGTCTCTTATACACATCTCCGAGCCCACGAGACT
+
ABBBAFBBDDAAGGGGGGGGEFFHGHGDEDGFHHHGHFHGFHHFHHGEFEEFGFHFHFFFHHHFFGFGFFGGGGGHGEEGGEHEFHFHHBGFGFHFFHGBGFFFHHHHHHGHHFGGGFEGHBFHDGHHBGHHFHBGB/@?C/?/CCCGD<
@M02034:409:000000000-BFKT7:1:2107:15911:26933 1:N:0:25
AAAGTCGAGGTGCCTAAAGTGGCAACCCAGACTGAGGTGCGGGTTGGTGGTGTAGAGCTTCCTGTAGCCGCATGGCGTTCGTACTTAAATATGGAACTAACCATTCCAATTTTCGCTGTCTCTTATACACATCTCCGAGCCCACGAGACT
+
AAAA>FBAB@>AGGGGGGGFFGGFHGGGFFHGHGHHGBFGGGGEFEGECEEFAEGFFBFHHHHG@FGGFEGGGGGFFEGGGEGHGHHHHHGHHGFEEGFFGGDGFGHFHHHHHHGGGGEHHFGFHHFHFFFHHFBBECCAFEGFFCGGDF
@M02034:409:000000000-BFKT7:1:2107:19794:26938 1:N:0:25
AAAGTCGAGGTGCCTAAAGTGGCAACCCAGACTGCTAATGCTGTTGGTGGTGTAGAGCTTCCTGTAGCCGCATGGCGTTCGTACTTAAATATGGAACTAACCATTCCAATTTTCGCTGTCTCTTATACACATCTCCGAGCCCACGAGACT
+
BBABBFBABDAAFGGGFGGGGGGHHGHGGHHGHHHHHHHDHHHHHHHEFEGFHGHHHHHHHGGGGGHHHEEEGEGHGEGGGGHHHHHGHHHHHGHGHHGHHABGHHHGGHHHHFEEFGGHHHHGHHHGHHGHHHFFD?CCGGHGFDCGGH
@M02034:409:000000000-BFKT7:1:2107:15534:26949 1:N:0:25
AAAGTCGAGGTGCCTAAAGTGGCAACCCAGACTGGGGCGATGGTTGGTGGTGTAGAGCTTCCTGGAGCCGCATGGCGTTCGTACTTAAATATGGAACTAACCATTCCAATTTTCGCTGTCTCTTATACACATCTCCGAGCCCACGAGACT
+
AAAA>DAAD?AAGBF1B1B3AFFHHCHEGHHCBGGHGEEEEEFEFFABAE/?/FGFFHHF1F1F0BGHEGGEEGGH/EEFFAFACGHEDHDFFHFBGFHHHGBCFDFGHEGHHGCCGGCHGHGHEHHFFFGFHHDFC/CG?<FFC-<EC<
@M02034:409:000000000-BFKT7:1:2107:20136:26952 1:N:0:25
AAAGTCGAGGTGCCTAAAGTGGCAACCCAGACTAATAATCCTGTTGGTGGTGTAGAGCTTCCTGTAGCCGCATGGCGTTCGTACTTAAATATGGAACTAACCATTCCAATTTTCGCTGTCTCTTATACACATCTCCGAGCCCACGAGACT
+
A?AAAFABBBABFGGGFGGGFFGHHHHGGHHGHHFHHHHHHHHHHHHEFGGGHHHHHHHHHHHHHHHHHEFFGGHHGGGGGEHHHHHHHHGHHHFGFGFFHHEHGHHGHHHHHHGGGGEHHHHHHHGHHHHHHHFHG/C?FGHGGFGGGG
@M02034:409:000000000-BFKT7:1:2107:20120:26962 1:N:0:25
AAAGTCGAGGTGCCTAAAGTGGCAACCCAGACTAATAATCCTGTT
+
AAABAFAA>A>ABGFGGFGGFFEEHHHGGHGFGHH55DFF5G355
@M02034:409:000000000-BFKT7:1:2107:18699:26970 1:N:0:25
AAAGTCGAGGTGCCTAAAGTGGCAACCCAGACTTGGGTTAGTGTTGGTGGTGTAGAGCTTCCTGTAGCCGCATGGCGTTCGTACTTAAATATGGAACTAACC
+
AAAAAFAA1DA1FGFFGCGBFGFCGGGGGA0AEFF10EFEFHHHFF/EF?EEEAGBGF1E1FGG12F2GEGCFGGGGGGGGEHAEGBFEGFDGE11BFE11>
@M02034:409:000000000-BFKT7:1:2107:22173:26971 1:N:0:25
AAAGTCGAGGTGCCTAAAGTGGCAACCCAGACTCCGGCTCCTGTTGGTGGTGTAGAGCTTCCTGTAGCCGCATG
+
AAAA>DAAD1>AGGG11B1GGGGHHHHGGCFFHGGCE/AFFHHBGH/BAAEFHHHGHFHF1FB1A2D21EE>E>
@M02034:409:000000000-BFKT7:1:2107:14185:26978 1:N:0:25
AAAGTCGAGGTGCCTAAAAGTGGCAACCCAGACTCGGCTTTCTGTTGGTGGTGTAGAGCTTCCTGTAGCCGCATGGCGTTCGTACTTAAATATGGAACTAACCATTCCAATTTTCGCTG
+
AAAB3DAADD2AGFGGGGBGADDFHHHHGFHHGGHGGGGGHHHGGHHGEGGAFAGHFFHHHHHHHGGHGHEEEFFHGGGGGEEHHHHHHHHHHGHGHHBGFGHHGHHHHHHHHHGE//E
@M02034:409:000000000-BFKT7:1:2107:16660:26981 1:N:0:25
AAAGTCGAGGTGCCTAAAGTGGCAACCCAGACTAAGAAGGAGGTTGGTGGTGTAGAGCTTCCTGTAGCCGCATGGCGTTCGTACTTAAATATGGAACTAACCATTCCAATTTTCGCTGTCTCTTATACACATCTCCGAGCCCACGAGACT
+
CBCCBFBCBCCCGGGGGGGGGGGHHHHGGHHGHHHHHHHHCGFEHHGGGGGGHFHGGFHHHHHHHHHHHGGEGGHHGGCFGGHHHHHHHHHHHGFFHHFHHHGHHHHHHHHHHHGGGGFHGGHHGGHGHHHHHHHHGCBCCFHGGGGGGH
@M02034:409:000000000-BFKT7:1:2107:20876:26990 1:N:0:25
AAAGTCGAGGTGCCTAAAGTGGCAACCCAGACTGAGATTAATGTTGGTGGTGTAGAGCTTCCTGTAGCCGCATGGCGTTCGTACTTAAATATGGAACTAACCATTCCAATTTTCGCTGTCTCTTATACACATCTCCGAGCCCACGAGACT
+
CCBCCFCBBCCCGGGGGGGGGGGHHHHGGHHGHHHHGHHF5FGHHHEEEGGGGHHFHGHHFHEGFDFFFEGAEGHFEGGGGGHHHHHHFHHFHGBFHHHHFHBFGFGHFGFHHDEDGA/FHHHHBEFHEHHHHHGFF@DFC/?CC@@EGH
@M02034:409:000000000-BFKT7:1:2107:10161:27002 1:N:0:25
AAAGTCGAGGTGCCTAAAGTGGCAACCCAGACTAAGAAGGAGGTTGGTGGTGGTAGAGCTTCCTGTAGCCGCATGGCGTTCGTACTTAAATATGGAACTAACCATTCCAATTTTCGCTGTCTCTTATACACATCTCCGAGCCCACGAGAC
+
ABBBAFBBBBAAGGGGFFGGGGGHHHHGGFHGHHHHGHGHFHG2FGFAFEEFGEGGHHHHFHGHHHHHGFEGCGFGEEGGGFEHFGHGHGFHGFHFFFFGGFFGGHDGHFHFHHHGGGGGGHHGHHDHEFGECGHHDDC?CCGGFGGGD<
@M02034:409:000000000-BFKT7:1:2107:11933:27019 1:N:0:25
AAAGTCGAGGTGCCTAAAGTGGCAACCCAGACTAGGAATACTGTTGGTGGTGTAGAGCTTCCTGTAGCCGCATGGCGTTCGTACTTAAATATGGAACTAACCATTCCAATTTTCGCTGTCTCTTATACACATCTCCGAGCCCACGAGACT
+
CCCBBFCCCCCCGGGGGGGGGGGHHHHGGHHGHHHHGHHGHHHHHHGEFGEGHFHHHHHHHHHHBFGHHGGGGGHGGGGGGEFHHHHHHHHHHGFBHHGHHHDGHGGHHHHHHHGGGGEHHHHHGHHHGHHHHHHHGCGCCFHGG?CFFH
@M02034:409:000000000-BFKT7:1:2107:14860:27021 1:N:0:25
AAAGTCGAGGTGCCTAAAGTGGCAACCCAGACTAAGAAGAAGGTTGGTGGTGTAGAGCTTCCTGTAGCCGCATGGCGTTCGTACTTAAATATGGAACTAACCATTCCAATTTTCGCTGTCTCTTATACACATCTCCGAGCCCACGAGACT
+
AABAAFBCCBAAGGGGGGGGGGGHHHHGGHFFHHHHHHHHHHGFHHGEFGEFHHHHHHHHHHHHGHGHHGGGGGGHGGGGGEGHHH4GFFHHHGHGHHHGHHHHHHHHHHHHHGGGGGGHHHHHHGHHGHHHHHHHDGGGGAFGGGFFCF
@M02034:409:000000000-BFKT7:1:2107:13373:27034 1:N:0:25
AAAGTCGAGGTGCCTAAAGTGGCAACCCAGACTAAGAAGCAGGTTGGTGGTGTAGAGCTTCCTGTAGCCGCATGGCGTTCGTACTTAAATATGGAACTAACCATTCCAATTTTCGCTGTCTCTTATACACATCTCCGAGCCCACGAGACT
+
BCCCBFCCCCCCGGGGGGGGGGGHHHHEGHHGHHHHHGHHHHHGFHGGFGEFHHHHHHHHHFHHGHHHFECGGGHGGGGGGGFHHHHGHHGHHHFHHHHHGHHHHHHHGHHHHHGGGGEFHHHHHHHHHFHHHHHHG/DGGGHGGGGGGH
@M02034:409:000000000-BFKT7:1:2107:14746:27036 1:N:0:25
AAAGTCGAGGTGCCTAAAGTGGCAACCCAGACTGCTCATACTGTTGGTGGTGTAGAGCTTCCTGTAGCCGCATGGCGTTCGTACTTAAATATGGAACTAACCATTCCAATTTTCGCTGTCTCTTATACACATCTCCGAGCCCACGAGACT
+
BBBBAFBCBDAAGGGGGGGGFGGHHHHGGGHGHGHHHGHFHHHHHFHGFGFFFFGHHGHHHHGGFFHHHGGAFGGHGGGGGAGEFFHHFHGHHHGHFHHGHHGHFHHGHHHHHHGGGGFHHEGHHHHHGHFFHHHFGFGCFACFGGGFGD
@M02034:409:000000000-BFKT7:1:2107:13179:27067 1:N:0:25
AAAGTCGAGGTGCCTAAAGTGGCAACCCAGACTAGG
+
A??AA3>ADDAABAFGAGG3FBFFGCFA00AF111B
@M02034:409:000000000-BFKT7:1:2107:15425:27069 1:N:0:25
AAAGTCGAGGTGCCTAAAGTGGCAACCCAGACTTTGTTTTTTGTTGGTGGTGTAGAGCTTCCTGTAGCCGCATGGCGTTCGTACTTAAATATGGAACTAACCATTCCAATTTTCGCTGTCTCTTATACACATCTCCGAGCCCACGAGACT
+
AAA@>DAADDAAGGGGGGGGGFGGHHHGGGHGHHHFFGHHGFCGHHFEFGEFGHGFHHGHHHHHGGHGHGGGGEF1EFEEGEHEHHHGHHGGHFEHHHHHHHHHHHHGHHHHHGGGGGCGHFGHGHFFGHHHHHHHGGGGGEHGGGGGFG
@M02034:409:000000000-BFKT7:1:2107:13163:27080 1:N:0:25
AAAGTCGAGGTGCCTAAAGTGGCAACCCAGACTAGGCATCCTGTTGGGGGTGTAGAGCTTCCTGTAGCCGCATGGCGTTCGTA
+
A1?>AF?A?DAACGFD1FBBGFF0EFGCFGGGGHHC0CE0GFFHFDE/AAFEG1EBG11FG1FFHFFH1EE?EAHAEFEGG/>
@M02034:409:000000000-BFKT7:1:2107:10793:27082 1:N:0:25
AAAGTCGAGGTGCCTAAAGTGGCAACCCAGACTGAGTATAAGGTTGGTGGTGTAGAGCTTCCTGTAGCCGCATGGCGTTCGTACTTAAATATGGAACTAACCATTCCAATTTTCGCTGTCTCTTATACACATCTCCGAGCCCACGAGACT
+
BBBBBFBBBDAAGGGGGBGGGGGHHHHGGHHGHHHHFGGHGHHGHHGGEEEFHHGHHHHHHHHHGHHGGGGGGGHHGGGGGGHGHHHGHHHHHHFFHHFFGHFHHHHHHHHHHFGGGGGFHHHHHHHBHHHGHGHHGCGGGGEE@CCEGH
@M02034:409:000000000-BFKT7:1:2107:22546:27090 1:N:0:25
AAAGTCGAGGTGCCTAAAGTGGCAACCCAGACTCTGCATCTGGTTGGTGGTGTAGAGCTTCCTGTAGCCGCATGGCGTTCGTACTTAAATATGGAACTAACCATTCCAATTTTCGCTGTCTCTTATACACATCTCCGAGCCCACGAGACT
+
AAABCFCCCCCCGGGGGGGGGGGHHHHGGHHGHHHHHHHHHHHDGGGGGGEFHHHHHHHHHHHHGHHHHGGGGGHHGFGGGGHHHHHGHHHHHHFHGHGHHHGHHHGGHHHHHGGGGGEFHFHHHHHHGHFGHHFGD/CBDGHGGGGGGH
@M02034:409:000000000-BFKT7:1:2107:16400:27093 1:N:0:25
AAAGTCGAGGTGCCTAAAGTGGCAACCCAGACTCCGTTTCCTGTTGGTGGTGTAGAGCTTCCTGTAGCCGCATGGCGTTCGTACTTAAATATGGAACTAACCATTCCAATTTTCGCTGTCTCTTATACACATCTCCGAGCCCACGAGACT
+
BCCBAFBCCBBCGGGGGGGGGGGHHHHGGHHGHHGGA3BFHHHHHHHGGGGGHHHGHHHHHHHHHHHHHGGGGGHHGGGGGGHHHHHHHHHHHHHGHHGFHHFHHHHHHHHHHHGGGGGHHHHHHHFHFGHHGHHHGFGGGGHGGGCGFF
@M02034:409:000000000-BFKT7:1:2107:22574:27110 1:N:0:25
AAAGTCGAGGTGCCTAAAGTGGCAACCCAGACTGTGGGGGGGGTTGGTGGTGTAGAGCTTCCTGTAGCCGCATGGCGTTCGTACTTAAATATGGAACTAACCATTCCAATTTTCGCTGTCTCTTATACACATCTCCGAGCCC
+
B@ABBFAAADAAGFGGFFGAGGGHFHHGGFHGHHHHHGGGGGFBBF<DFFDEFFFFFFFFFFFFFFEFFFBFFFFFFADEFFFFFFFFFFFFFFFFFFFFFFFFFFFFFFFFFFFFFFFBFFFFFFFBFFFFFFBBFF-;BE
@M02034:409:000000000-BFKT7:1:2107:20662:27112 1:N:0:25
AAAGTCGAGGTGCCTAAAGTGGCAACCCAGACTCAGTTTCATGTTGGTGGTGTAGAGCTTCCTGTAGCCGCATGGCGTTCGTACTTAAATATGGAACTAACCATTCCAATTTTCGCTGTCTCTTATACACATCTCCGAGCCCACGAGACT
+
BBBBBFAAAD>AFGDGGGGGGGFFG4CAFGE23ACGFHHEHFGHHFABFEAFGEGBGBFHH3GGAFGGBEA0EEHFEEGCGEEGGHG3FHDEGHBGGHHG31BGFHHEDFBFHBEEGGEFHFGHEGHFGCGHHFFDE</>B/GFC?@CAG
@M02034:409:000000000-BFKT7:1:2107:9687:27121 1:N:0:25
AAAGTCGAGGTGCCTAAAGTGGCAACCCAGACTAATAATGGTGTTGGTGGTGTAGAGCTTCCTGTAGCCGCATGGCGTTCGTACTTAAATATGGAACTAACCATTCCAATTTTCGCTGTCTCTTATACACATCTCCGAGCCCACGAGACT
+
CCBCCFCCCCCBGGGGGGGGGGGHHHHGGGGGHHHHHHHHHHHHGHGEFGEFHHHHHHHHHHHHHHHHHGGGGGHHGGGGGGHHHHHHHHFHHGHHHHHHGHGHHHHGHHHHHHGGGGGGHHFHFHHHHHFHHHHHGG@FFGHGGDCGGH
@M02034:409:000000000-BFKT7:1:2107:13688:27128 1:N:0:25
AAAGTCGAGGTGCCTAAAGTGGCAACCCAGACTCCTGCGCATGTTGGTGGTGTAGAGCTTCCTGTAGCCGCATGGCGTTCGTACTTAAATATGGAACTAACCATTCCAATTTTCGCTGTCTCTTATACACATCTCCGAGCCCACGAGACT
+
AABBAFABBBAAGGGGGGGGGGGFHHHGGHHGHHHHHGFFEGGGGFE1AFEFGHHGHBGHHHFGGDGHHGGGGGGHGGGGEEGGCHHHHHHHFGGBFGFFFCBGGGHHFHHHGHGGGGGHFGHHEHHHFFHGHHDHFFG?FCHGC@FG?F
@M02034:409:000000000-BFKT7:1:2107:11553:27147 1:N:0:25
AAAGTCGAGGTGCCTAAAGTGGCAACCCAGACTCAAAGAAGGTTGGTGGTGTAGAGCTTCCTGTAGCCGCATGGCGTTCGTACTTAAATATGGAACTAACCATTCCAATTTTCGCTGTCTCTTATACACATCTCCGAGCCCACGAGACTA
+
B@BBAFAAB>AAFGGFGGGGFGGHHHGGGGHGHHHHHHBGG2FFHEEGGEFHHEFFFFHFHGA5AFGFGGCFEHHCEEFFEFEGHFHGHFHGGEHHEFHBFFBGFHHHHHHHE/EGDEGHFHHHFFFHHDGHGDF//>CCGHGCD?ADHG
@M02034:409:000000000-BFKT7:1:2107:11554:27165 1:N:0:25
AAAGTCGAGGTGCCTAAAGTGGCAACCCAGACTCAAAGAAGGTTGGTGGTGTAGAGCTTCCTGTAGCCGCATGGCGTTCGTACTTAAATATGGAACTAACCATTCCAATTTTCGCTGTCTCTTATACACATCTCCGAGCCCACGAGACTA
+
CBCCBFAA@DABGGGGGFGGGGGHHHHGGHHGHGHGHHGHHGGHHGEFEBFGFHHHHHHHHHHGHHHHGEEEGHHGEEFGEHFHHDGFHHHHHHHFHGHHFFGFFGFHHHHHHEDEEEFHEGHGFFHHHFHHEHHG/BDGGHGGDCDAG?
@M02034:409:000000000-BFKT7:1:2107:19158:27172 1:N:0:25
AAAGTCGAGGTGCCTAAAGTGGCAACCCAGACTAAGAGTCGGGTTGGTGGTGTAGAGCTTCCTGTAGCCGCATGGCGTTCGTACTTAAATATGGAACTAACCATTCCAATTTTCGCTGTCTCTTATACACATCTCCGAGCCCACGAGACT
+
CCCCCFCCCCCCGGGGGGGGGGGHHHHGGHHGHHHCHEGGACEHGGGGGGEGHHHHHGHHGHHHHHHHHGGGGGHHGGGGGGHHHHHHHHHHHHFHHHHGHHHHHHHGHHHHHHGGGGGHHHHHHGHHGHHHHHGHG@DCFGHGG?DGGH
@M02034:409:000000000-BFKT7:1:2107:9185:27173 1:N:0:25
AAAGTCGAGGTGCCTAAAGTGGCAACCCAGACTACTACGAATGTTGGTGGTGTAGAGCTTCCTGTAGCCGCATGGCGTTCGTACTTAAATATGGAACTAACCATTCCAATTTTCGCTGTCTCTTATACACATCTCCGAGCCCACGAGACT
+
AABBBFAAB@ABGGGGGFGGGGGHHGGGGHHGGHHHHHEEGGHFHFFGFGGGHHHHGHHHHHHGHHHHGGGGGGHGGEGGGGFHHHHHDGHHHHFFHEDFGGFHHHHFHGGHHGGGGGEFFGHHFGDF3?GFGHFHGB/DCEHGGGCEDH
@M02034:409:000000000-BFKT7:1:2107:20663:27175 1:N:0:25
AAAGTCGAGGTGCCTAAAGTGGCAACCCAGACTGGGGAGCAGGTTGGTGGTGTAGAGCTTCCTGTAGCCGCATGGCGTTCGTACTTAAATATGGAACTAACCATTCCAATTTTCGCTGTCTCTTATACACATCTCCGAGCCCACGAGACT
+
AACCAFBBDBCCGGGGGGFGEGGFHHHGGHHGHHHHGGGGGHGGHHGGFFGGHHHHHHHHHHHHGGHHHGGGGGHHGGGGGGHHHHHGGHHHHHHHFHGFHHFFHHHFHHHHHHGGGGGHHGHHHHFHEGHGHHGHFCGCCGEGGGGFGH
@M02034:409:000000000-BFKT7:1:2107:10252:27189 1:N:0:25
AAAGTCGAGGTGCCTAAAGTGGCAACCCAGACTGAGATGGATGTTGGTGGTGTAGAGCTTCCTGTAGCCGCATGGCGTTCGTACTTAAATATGGAACTAACCATTCCAATTTTCGCTGTCTCTTATACACATCTCCGAGCCCACGAGACT
+
A?ABADAADDAAGGGGGGGGGGGHHHHGGCHGHHHHHHGHBGHEHHGGGGGEHHHHHHHHHHHHGHHHHGGGGGHHGGGGGGHHHHHHHGGHHGHDFHFHHHFHGHHHHHHHHHGGGGGFHFHHGHHFFHHHHHHHG?/B?FHGGFGFFG
@M02034:409:000000000-BFKT7:1:2107:16727:27199 1:N:0:25
AAAGTCGAGGTGCCTAAAGTGGCAACCCAGACTCTTATTGCGGTTGGTGGTGTAGAGCTTCCTGTAGCCGCATGGCGTTCGTACTTAAATATGGAACTAACCATTCCAATTTTCGCTGTCTCTTATACACATCTCCGAGCCCACGAGACT
+
BABBBFBBBD>ABGGGGGGGGGGHFFGGFHGGHFHHHGFGHGGFEGGEFEEFGHHFHHHHHHGGFBGGHGGGGGHHGAEFGEHHHHHHHGEHHHFFHHBFGGFHHFHGFHHHGFEEGGEGFFHHFHHGFGGFHHFFECG?CFCFF@CDDG
@M02034:409:000000000-BFKT7:1:2107:18943:27206 1:N:0:25
AAAGTCGAGGTGCCTAAAGTGGCAACCCAGACTAGGAGGGGGGTTGGTGGTGTAGAGCTTCCTGTAGCCGCATGGCGTTCGTACTTAAATATGGAACTAACCATTCCAATTTTCGCTGTCTCTTATACACATCTCCGAGCCCACGAGACT
+
BBBBBFBBBBBBFGGGGFGGGGGHHHHGGHHGGHHHHHGGGGGGGGGGFG?FGHHHHHHHHHHHGHHHHGG@DFHHGGGGGGHHHHHGHHHHHGGFGGHFHHGHHHGHHHFHHHGGGGGEFGGGGGFGGGGGGGFFA?DAFAEFABFFFF
@M02034:409:000000000-BFKT7:1:2107:13864:27239 1:N:0:25
AAAGTCGAGGTGCCTAAAGTGGCAACCCAGACTTGGGTTCATGTTGGTGGTGTAGAGCTTCCTGTAGCCGCATGGCGTTCGTACTTAAATATGGAACTAACCATTCCAATTTTCGCTGTCTCTTATACACATCTCCGAGCCCACGAGACT
+
AABB3FABB@AAGGGFGGGFFGGHHHGGGHHGHHHHHEEHHHHHHHHEFDEFFFHHHGHHHHHHGHHHHGGGGGHHGGGGGGHHHHGHHHHHHHFHHHHHHGHHHHHGHHHHHHGGGGGGHHHHHHHHGHHHHHHHGFGGGGHGGGGFFF
@M02034:409:000000000-BFKT7:1:2107:20816:27248 1:N:0:25
AAAGTCGAGGTGCCTAAAGTGGCAACCCAGACTCAGTTTCTTGTTGGTGGTGTAGAGCTTCCTGTAGCCGCATGGCGTTCGTACTTAAATATGGAACTAACCATTCCAATTTTCGCTGTCTCTTATACACATCTCCGAGCCCACGAGACT
+
BCCCAFCCCCCCGGGGGGGGGGGHHHHGGHHGHGHHDGGFHHHGHHHGFGEFGHHGGFHHGHHHHHHHHE?EEGHFFGGGGGHHHHHFHHHHHHFFGHGHGHBHHHGHHHHHHFFEGGGFHHHHHHGDF2DGGGGDE/DCBFCFGCGGGH
@M02034:409:000000000-BFKT7:1:2107:11041:27249 1:N:0:25
AAAGTCGAGGTGCCTAAAGTGGCAACCCAGACTTCGGGGGGGGTTGGTGGTGTAGAGCTTCCTGTAGCCGCATGGCGTTCGTACTTAAATATGGAACTAACCATTCCAATTTTCGCTGTCTCTTATACACATCTCCGAGCCCACGAGACT
+
CBCCCFCBBCABGGGGGGGGGGGHHHHGGHHGHHHGGGGGGGFDFFFAEF;EEFFFFFFFFFFFFFFFFDDDFFFFFFFFFFFFFFFFFFFFFFFFFFFFFFFFFFFFFFFFFFFFFFDFFFFFBFFFFFFFFFFFFAFDFFFFFCFFFF
@M02034:409:000000000-BFKT7:1:2107:9036:27251 1:N:0:25
AAAGTCGAGGTGCCTAAAGTGGCAACCCAGACTAATAGGACGGTTGGTGGTGTAGAGCTTCCTGTAGCCGCATGGCGTTCGTACTTAAATATGGAACTAACCATTCCAATTTTCGCTGTCTCTTATACACATCTCCGAGCCCACGAGACT
+
BBCCCFCCCCABCGGFGFGGGGGHHHHGGHHGHGHHHHHFHGGGFGGGGGEFGFHHHGHHHHHHHHHHGGFGGGFHGGGGGGHHHHHHHHHHHHHHGHGFFFDHHHHHHHGHHFGGGGGGHGHHHHHBHHHHHHGHEFCGGGHGGCCGFG
@M02034:409:000000000-BFKT7:1:2107:13865:27257 1:N:0:25
AAAGTCGAGGTGCCTAAAGTGGCAACCCAGACTTGGGTTCATGTTGGTGGTGTAGAGCTTCCTGTAGCCGCATGGCGTTCGTACTTAAATATGGAACTAACCATTCCAATTTTCGCTGTCTCTTATACACATCTCCGAGACCACGAGACT
+
AABAADAAB@>A44FGGGGGGFFFHHAEFEHFHFGHHAAGGFHEGFEBFE1ABFGFHEDGFHGGFFHGBEEEEEFBEEEEEEEAGHHFGHFGFEDFGGHHHHFGHFEFHHGHHFGAEE?FF4FHHHHFFGGCFFG2?/</</F?CD@GAF
@M02034:409:000000000-BFKT7:1:2107:20592:27272 1:N:0:25
AAAGTCGAGGTGCCTAAAGTGGCAACCCAGACTAGGCAGGATGTTGGTGGTGTAGAGCTTCCTGTAGCCGCATGGCGTTCGTACTTAAATATGGAACTAACCATTCCAATTTTCGCTGTCTCTTATACACATCTCCGAGCCCACGAGACT
+
CCBCCFCCCCCBGGGGGGGGGGGHHHHGEEHGHHHGHHGGFFGGHHHGGGEFGFGFGGHHHHGGHFHHGFFCGGHHGGGFGFHHHGBFGHHHGGGHFHHFGGFHHHHHHHHHHFGAFGEFDBFHFHHFHHHBGFGHF//BDGHFFCCDFH
@M02034:409:000000000-BFKT7:1:2107:20248:27290 1:N:0:25
AAAGTCGAGGTGCCTAAAGTGGCAACCCAGACTACTCTTGCTGTTGGTGGTGTAGAGCTTCCTGTAGCCGCATGGCGTTCGTACTTAAATATGGAACTAACCATTCCAATTTTCGCTGTCTCTTATACACATCTC
+
BBB?BF@ADBABGGGFFGFGGFGGFHHGGHHGHHHFG5GHFHHGGD2EFDEF1FGFHGHH5BGH55A53FGCGGHEEECGFEB11FH3@FGFFF33BFFB3?3FDDGB4FHHHE/EEE<BGFFGGHFGDCHHHFH
@M02034:409:000000000-BFKT7:1:2107:9456:27291 1:N:0:25
AAAGTCGAGGTGCCTAAAGTGGCAACCCAGACTAATAATCATGTTGGTGGTGTAGAGCTTCCTGTAGCCGCATGGCGTTCGTACTTAAATATGGAACTAACCATTCCAATTTTCGCTGTCTCTTATACACATCTCCGAGCCCACGAGACT
+
AAABBFBBBBAAFGGGBGGGGGGHGHHGGHGGHHHHGFGHGHGHGHGEFGEFGGHEGGHHHGGGFFHGFGCEFEHGGGGFFGGHHHGGHHHFHHHHGHGHHHGHHHFGHHHHHFFDGGGFHGGGFHFEFHGHHHFBC/>DGAGECCGGEH
@M02034:409:000000000-BFKT7:1:2107:21157:27309 1:N:0:25
AAAGTCGAGGTGCCTAAAGTGGCAACCCAGACTTAGTGGGAGGTTGGTGGTGTAGAGC
+
BABBBFBBBBBBGGGFFGGGGGEFFHHGGFH2AG5DAD2B2BFGBE?A11B113D555
@M02034:409:000000000-BFKT7:1:2107:22408:27339 1:N:0:25
AAAGTCGAGGTGCCTAAAGTGGCAACCCAGACTATGGAGCGGGTTGGTGGTGTAGAGCTTCCTGTAGCCGCATGGCGTTCGTACTTAAATATGGAACTAACCATTCCAATTTTCGCTGTCTCTTATACACATCTCCGAGCCCACGAGACT
+
BBBBBFABBBABGGFFEGGGGGGGHHHGFHGGG3DEA522E2AEFEEBEEGF1AFFGHHC5EGHH5GHFFFGGGF1/EEGE?FFAGH?FGH4FFF3EGHG303BEGFFHHHHHDCDFDAGDHHHFHHHEFFCGFHGG/ACGGHGD-<EGH
@M02034:409:000000000-BFKT7:1:2107:16287:27347 1:N:0:25
AAAGTCGAGGTGCCTAAAGTGGCAACCCAGACTGTGTAGGAGGTTGGTGGTGTAGAGCTTCCTGTAGCCGCATGGCGTTCGCACTTAAATATGGAACTAACCATTCCAATTTTCGCTGTCTCTTATACACATCTCCGAGCCCACGAGACT
+
BBBAAFBADBAAGGGGGFGGGGGFH4FFGHHGHHHGAFGG3FEABGGAAEBBFGHHHHHEHHHHFHHHHGEGGGHHGGGGF?EEGHHHGHGHGHHGFHGEFHFHGHHHHHHHHHGGGGEGHHHHFGFGGGFGGHHHFCGGGGHGGGCGDG
@M02034:409:000000000-BFKT7:1:2107:21753:27351 1:N:0:25
AAAGTCGAGGTGCCTAAAGTGGCAACCCAGACTTGTTCTCTTGTTGGTGGTGTAGAGCTTCCTGTAGCCGCATGGCGTTCGTACTTAAATATGGAACTAACCATTCCAATTTTCGCTGTCTCTTATACACATCTCCGAGCCCACGAGACT
+
AABBAFABCCCCGGGGGGGGGGGHHHHGGHHGHHHHHHHHHHHHHHHFFGAFGFHHHHHHHGHHGGGGHGGGGGHHGGGGGGHHGHHHHHHHHHHHHHFGGHFHHHHHGHHHHHGGGGEHHHHHGHGHGHGHHHGFE/CC@FHGGGGFDG
@M02034:409:000000000-BFKT7:1:2107:12361:27360 1:N:0:25
AAAGTCGAGGTGCCTAAAGTGGCAACCCAGACTAATGGTAATGTTGGTGGTGTAGAGCTTCCTGTAGCCGCATGGCGTTCGTACTTAAATATGGAACTAACCATTCCAATTTTCGCTGTCTCTTATACACATCTCCGAGCCCACGAGACT
+
>AAA>D3>DBAAEGGGGBGGFGAGHHHGGDHGHGGGFB5DADGDGHHEFFEE1FGFHGEHHGGFBDGGGAAEEGGFGDEGGGGAGHHHGHGHHEF3CBDFFGBFG?FGFGHEG4>E?EEDGHHHGHEGFGDHGBFFGC?@DGHGGGGEFG
@M02034:409:000000000-BFKT7:1:2107:12343:27366 1:N:0:25
AAAGTCGAGGTGCCTAAAGTGGCAACCCAGACTAATGGTCATGTTGGTGGTGTAGAGCTTCCTGTAGCCGCATGGCGTTCGTACTTAAATATGGAACTAACCATTCCAATTTTCGCTGTCTCTTATACACATCTCCGAGCCCACGAGACT
+
CCCCCFCCBBABGGGGGGGGGGGHHHHGGGHGHDAFGHH5FGGFGHG2BEEFFFGFGBGHHHGHGFHGHGGAGFF1EEEGGAFFGGHHFHHEHH3BGHHHFF3GGFHH4FGHHFGGGGEBFHHGFHHHHFHHHHHGG<CGC/EG/C?A?G
@M02034:409:000000000-BFKT7:1:2107:11630:27372 1:N:0:25
AAAGTCGAGGTGCCTAAAGTGGCAACCCAGACTCCTAAGGGGGTTGGTGGTGTAGAGCTTCCTGTAGCCGCATGGCGTTCGTACTTAAATATGGAACTAACCATTCCAATTTTCGCTGTCTCTTATACACATCTCCGAGCCCACGAGACT
+
A?AA>FA3>2A4FCGGGGGGDGEHHHGGGHHGHHHFHFHHGGG0AEE1AEEEFGBHFFHFHHHHFHDFFEEEA1BGE1EFGEBGGGBHGHFHHGHFFGFCGHEGBBGHGHGHHHGGG?EHHHHHGF22@CFHHHF1/@@?//FF?C@E?G
@M02034:409:000000000-BFKT7:1:2107:10783:27378 1:N:0:25
AAAGTCGAGGTGCCTAAAGTGGCAACCCAGACTAGGTTGCATGTTGGTGGTGTAGAGCTTCCTGTAGCCGCATGGCGTTCGTACTTAAATATGGAACTAACCATTCCAATTTTCGCTGTCTCTTATACACATCTCCGAGCCCACGAGACT
+
BBBBBFBBBBBBFGGFGBABGFFHHGHGFHEDHHHHAFFGHHHGHGGEAEFGGFGDGHHHHHHHGFGGFEGCGGFFEE@FFGHEHHHHHHHHHHHGHHFBBEDGHGGFGHHHHFEFGGEHHDFGFHHHGGHHHFHHGBDCFGCFC?CDDH
@M02034:409:000000000-BFKT7:1:2107:10514:27379 1:N:0:25
AAAGTCGAGGTGCCTAAAGTGGCAACCCAGACTTTGGTTCTTGTTGGTGGTGTAGAGCTTCCTGTAGCCGCATGGCGTTCGTACTTAAATATGGAACTAACCATTCCAATTTTCGCTGTCTCTTATACACATCTCCGAGCCCACGAGACT
+
CBCCCFCCCCBBGGGGGGGGGGGGHHHGGGHGHHHHHBGHHGHFGFEGGGEFGHHFHHHHFHHHFFHGHGGGGGHHGGGGGGFHHHHFGHFGGHGFHHHHHHFHHHHHGHHHHHGGGGGBFHHHHHHHEHFHGHHHGGGGGGHGG@CG/F
@M02034:409:000000000-BFKT7:1:2107:14315:27381 1:N:0:25
AAAGTCGAGGTGCCTAAAGTGGCAACCCAGACTAGTGTGGGGGTTGGTGGTGTAGAGCTTCCTGTAGCCGCATGGCGTTCGTACTTAAATATGGAACTAACCATTCCAATTTTCGCTGTCTCTTATACACATCTCCGAGCCCACGAGACT
+
AAAAABAADD2>BEFGGGFFGBAGHEFGGHGCHBEFGGGGGGGEFGGBCE1BBEHBGFFHFFHHGHGFHE/>EEGCEEEEEEFFGFHGHHGGHGGFCBGBGAGFGHFFGFFHHEGDDGA<DGDHFHHFFHHGBGH1?>A//FCFC@CG.<
@M02034:409:000000000-BFKT7:1:2107:14634:27397 1:N:0:25
AAAGTCGAGGTGCCTAAAGTGGCAACCCAGACTACTAATAAGGTTGGTGGTGTAGAGCTTCCTGTAGCCGCATGGCGTTCGAACTTAAATATGGAACTAACCATTCCAATTTTCGCTGTCTCTTATACACATCTCCGAGCCCACGAGACT
+
A3>>AFAADD2>FFFBCGGGGFFHGHHGGGGAEGHHHFG5E5GHEGCA22EAFFGAFGA3BFE5AAEFFEGCFE11>BEFE1BB1B@33FG4FB33B3BG3B3B?444?GFGEDEEEA?BEE4GHFBGGH1BFFDGBB/BG/?FDCGD/<
@M02034:409:000000000-BFKT7:1:2107:14840:27397 1:N:0:25
AAAGTCGAGGTGCCTAAAGTGGCAACCCAGACTAAGAAGTATGTTGGTGGTGTAGAGCTTCCTGTAGCCGCATGGCGTTCGTACTTAAATATGGAACTAACCATTCCAATTTTCGCTGTCTCTTATACACATCTCCGAGCCCACGAGACT
+
BCBABFAADD>AGFGGGGGGGCGGGHHDFCFGFHGGGFHGHHGHHHEAFEBFGFFFGDEGHGHFFFFFFGFGEFFGFEGFFEGGHHHGHHGHGEDGHCHHHFHHHHHBHHFHHGEGGF?FDDGFFHHGFGGGGFHHDCCGGGHGCG<AC?
@M02034:409:000000000-BFKT7:1:2107:12567:27404 1:N:0:25
AAAGTCGAGGTGCCTAAAGTGGCAACCCAGACTAAGAAGAAGGTTGGTGGTGTAGAGCTTCCTGTAGCCGCATGGCGTTCGTACTTAAATATGGAACTAACCATTCCAATTTTCGCTGTCTCTTATACACATCTCCGAGCCCACGAGACT
+
AACC>DABBBBBGGGGGGGGGGGHHHHGGGFFHHHHHHHGHHHFHHGEFCEGHFHHHHHHHHHHHHGHHGGGGGHHGGGGGGHHHHHHHHHHHHHFHHFHGHFHGHHFHGHHHFFGGGGHHHHGHHGHFGFHFHHFDFGCCGHGGGGGGF
@M02034:409:000000000-BFKT7:1:2107:17976:27411 1:N:0:25
AAAGTCGAGGTGCCTAAAGGGGCAACCCAGACTGTTTATGGTGTTGGTGGTGTAGAGCTTCCTGGAGCCGCATGGCGTTCGTACTTAAATATGGAACTAACCATTCCAATTTTCGCTGTCTCTTATACACATCTCGGAG
+
>>3A3@A>AD>ABG55BGG4EEGG2AFEAGHAGH3F55DDGGG2AEC1BAEF13FBGD3FBGFF32B2A>>@FGH1E1>FEEB1?BGF344@FF33BFFFBFBF34BBDGHFH4</?E?BBDFBBGHF2B?1BFG0</B
@M02034:409:000000000-BFKT7:1:2107:15120:27416 1:N:0:25
AAAGTCGAGGTGCCTAAAGTGGCAACCCAGACTTAGTGGTATGTTGGTGGTGTAGAGCTTCCTGTAGCCGCATGGCGTTCGTACTTAAATATGGAACTAACCATTCCAATTTTCGCTGTCTCTTATACACATCTCCGAGCCCACGAGACT
+
AABA>FA>AD>AGGGFGGGFGFGHHHHGGHHGHHHHDFGADGHGHGHEAEBFAFGGHGGHHHGHGFHHHFGGGGFFGE?FGEHGGHHHGHGDFFBFFHFFFFDGGGFFFFHHHHGGGGEGFGFGGHGGFGHHHHHHGCC?DGEFCCGGFF
@M02034:409:000000000-BFKT7:1:2107:13041:27420 1:N:0:25
AAAGTCGAGGTGCCTAAAGTGGCAACCCAGACTCATCCTTT
+
BBBBBFBBBBAAGGGGFGGGGGGHHHHGGHHGHF3FDG355
@M02034:409:000000000-BFKT7:1:2107:12555:27420 1:N:0:25
AAAGTCGAGGTGCCTAAAGTGGCAACCCAGACTAAGAAGAAGGTTGGTGGTGTAGAGCTTCCTGTAGCCGCATGGCGTTCGTACTTAAATATGGAACTAACCATTCCAATTTTCGCTGTCTCTTATACACATCTCCGAGCCCACGAGACT
+
>3A3>@AADB2A4FGGGGGGGFGHGDGEFFHGHHHHHHHFGHCEBEGAFGABFFHHHHGHHFGHHHHHHGEGGFHGEEEGEECHHHFHHHGHHHFGCHHFHEGFFHGFGHHHHFEEGGGBGHHHEHGFGGGFFHBFC@DGGEEACCGAA<
@M02034:409:000000000-BFKT7:1:2107:21336:27424 1:N:0:25
AAAGTCGAGGTGCCTAAAGTGGCAACCCAGACTGGTTAGCGGGTTGGTGGTGTAGAGCTTCCTGTAGCCGCATGGCGTTCGTACTTAAATATGGAACTAACCATTCCAATTTTCGCTGTCTCTTATACACATCTCCGAGCCCACGAGACT
+
BBBBBFAABBABGGGGGGGGGGGGHHHGGHHGH3EFFDGGE2EEFFGFGGEFHHHGHHHHHHHHHHHHHGGGGGGHGGGGGGHHHHFFBFEGHEGHFHGE3FHHHHGHHHHHHHFGGFDGHFHHHHGGHHHHHHFHG?@CGGHGGGGDDG
@M02034:409:000000000-BFKT7:1:2107:20832:27444 1:N:0:25
AAAGTCGAGGTGCCTAAAGTGGCAACCCAGACTAAGTCTAGGGTTGGTGGTGTAGAGCTTCCTGTAGCCGCATGGCGTTCGTACTTAAATATGGAACTAACCATTCCAATTTTCGCTGTCTCTTATACACATCTCCGAGCCCACGAGACT
+
CCCCCFBBCCCCGGGGGFGGGGGHHHHGFHHGHHHHHHHFHCHGHGGEEEEEAAGDEAFGGHHHGEHEFFGCGGF1>EEFFEEGHHHFFGHBGG33FGHG303BFDFFFHGHHFGGGGFHHGHFFHHHHHGHHHGFF?CCGGEGGA<DFH
@M02034:409:000000000-BFKT7:1:2107:9827:27454 1:N:0:25
AAAGTCGAGGTGCCTAAAGTGGCAACCCAGACTCCTCCGTATGTTGGTGGTGTAGAGCTTCCTGTAGCCGCATGGCGTTCGTACTTAAATATGGAACTAACCATTCCAATTTTCGCTGTCTCTTATACACATCTCCGAGCCC
+
CCCCCFBCCCBCGGGGGGGGGGGHHHHGGHHGHHHHHGGCGGHGGHF?FEGGHHG5FGHHHHHHHGFFGGGFGGHAEFFGGEGGHHHHBGFHHHFDGFFGFABGHHHGHHHHHFFGGA?FHFGFFHHHHHHHHHHGGGGGGG
@M02034:409:000000000-BFKT7:1:2107:14097:27459 1:N:0:25
AAAGTCGAGGTGCCTAAAGTGGCAACCCAGACTGATCCGACGGTTGGTGGTGTAGAGCTTCCTGTAGCCGCATGGCGTTCGTACTTAAATATGGAACTAACCATTCCAATTTTCGCTGTCTCTTATACACATCTCCGAGCCCACGAGACT
+
AAAA>FAAD@>AGGGFGGGGFFGHHGFGGGHGHHHHHHHGFGGEFFGEFGAFBEHHGHHGHHHFBGGGHEGGGGGGGGGGGEGHHFHHHHHFGFGHGHFFGGFHFHHGHHHHHGGGGGBGDGFHFFHFGHHGHHHGDCC@DGFEFGGGFD
@M02034:409:000000000-BFKT7:1:2107:19454:27508 1:N:0:25
AAAGTCGAGGTGCCTAAAGTGGCAACCCAGACTAAGTTGGAGGTTGGTGGTGTAGAGCTTCCTGTAGCCGCATGGCGTTCGTACTTAAATATGGAACTAACCATTCCAATTTTCGCTGTCTCTTATACACATCTCCGAGCCCACGAGACT
+
CCCCCFCBCDAAFGGFGFGGGGGHHHHGGHHGHHHGGHHHCGGEHHGGGGEFHHHHHHHHHHHHGHHHHGGGGGHHGGGGGGHHHHHFHHHHHHHHHHHHHHHHHHGHHHHHHHGGGGFGHGHHFHHGGHFHFHGHGC@CDGHGGGGGGH
@M02034:409:000000000-BFKT7:1:2107:21900:27514 1:N:0:25
AAAGTCGAGGTGCCTAAAGTGGCAACCCAGACTGAGATGAGGGTTGGTGGTGTAGAGCTTCCTGTAGCCGCATGGCGTTCGTACTTAAATATGGAACTAACCATTCCAATTTTCGCTGTCTCTTATACACATCTCCGAGCCCACGAGACT
+
CBBBBBAABBAABGGFGGGGGGGFFGHGFHHGGHFGFBGGGHGEGGGEFF1FFGHHHHFHGHHGFFGGFE>EFFHHFEEFEEGGHHFFHH4@FFGEFHHEHHFHHHHGHHHHHHGGGG?B4GHEFHGFFGHHHFGFE/@BCCGGDCGDAG
@M02034:409:000000000-BFKT7:1:2107:10352:27522 1:N:0:25
AAAGTCGAGGTGCCTAAAGTGGCAACCCAGACTACTATGAAGGTTGGTGGTGTAGAGCTTCCTGTAGCCGCATGGCGTTCGTACTTAAATATGGAACTAACCATTCCAATTTTCGCTGTCTCTATACACATCTCCGCGCCCACGAGACTA
+
?3AABDABDBAAFGGGGGGGGFGBEFH?CECFH33A5BF5BBGHHFGGG?FAF355BFDF53FFABA5BEE0?EGHGFGGEE2?FHED3BGFG3DEG3BE303BG4F4BGBGF4>AE/?34FG4B?3GCD1B11FG/>/C/</A/@D/?<
@M02034:409:000000000-BFKT7:1:2107:21749:27527 1:N:0:25
AAAGTCGAGGTGCCTAAAGTGGCAACCAGGTTGGTGGTGTAGAGCTTCCTGTAGCCGCATGGCGTTCGTACTTAAATATGGAACTAACCATTCCAATTTTCGCTGTCTCTTATACACATCTCCGAGCCCACGAGACTAAGGCGAATCTCG
+
AAAAAFBBBBBBGGGGGGGGGGGFFFHACFFGHGGFGEFFGGFHFGFGHHHFDGGHEAEEFG1EBEFFEFGHHGH3FFHHHGEGHGFGCGGHFG4DGFHHBE>FE?FHGHHEHFBBBDGFGG3?<B<BECGC>BABGFFHGGD/AD.FDG
@M02034:409:000000000-BFKT7:1:2107:10962:27534 1:N:0:25
AAAGTCGAGGTGCCTAAAGTGGCAACCCAGACTCATCCGTCGGTTGGTGGTGTAGAGCTTCCTGTAGCCGCATGGCGTTCGTACTTAAATATGGAACTAACCATTCCAATTTTCGCTGTCTCTTATACACATCTCCGAGCCCACGAGACT
+
AABCBFBBBBAAGGGGGGGFGGGHGHHGGHHGHHHHHHEFFGGGFGGAFGEFGHHHHFHHFHHHGHHHHGGGGGHGGGCGFEHHHHHHHHGHHGHFHHHHHGFHHHFFFHHHHHGGGGFHHHHHHHGHECHHFHGHCCF@FGEFGGGDDH
@M02034:409:000000000-BFKT7:1:2107:15609:27576 1:N:0:25
AAAGTCGAGGTGCCTAAAGTGGCAACCCAGACTGCGTCGCTGGTTGGTGGTGTAGAGCTTCCTGTAGCCGCATGGCGTTCGTACTTAAATATGGAACTAACCATTCCAATTTTCGCTGTCTCTTATACACATCTCCGAGCCCACGAGACT
+
ABBBAFBBBDAAGFGGGGGGFGGHHHHGFGHGHHHGAEEGGGGHHGGEFGFFAGGGHFHHHHHHFGHGHGGGGGGGGEGGGGHHHHHGHHHHHHHGFHHHHHHHHHHHHHHHHGGGGGFHHGHHHHHHFHHHHHHHGGGGGGHGGGGGGD
@M02034:409:000000000-BFKT7:1:2107:10333:27587 1:N:0:25
AAAGTCGAGGTGCCTAAAGTGGCAACCCAGACTCGGGTGGAGGTTGGTGGTGTAGAGCTTCCTGTAGCCGCATGGCGTTCGTACTTAAATATGGAACTAACCATTCCAATTTTCGCTGTC
+
ABBCBFCBCCABGGGGGGGGGGGHHHHGGHHGH3F2EAE22AEEFHAEC1EA13D5AA3A5F55B5D53EE@FFA1>1>FE12??@FB3DG?B333B3BF303BB4B4?F?G44<<?//?
@M02034:409:000000000-BFKT7:1:2107:16623:27590 1:N:0:25
AAAGTCGAGGTGCCTAAAGTGGCAACCCAGACTAAGGCGACTGTTG
+
CBCCCFCCCCBBGGGGGGGGGGGHHHHGGHC233BAE3A222BF5F
@M02034:409:000000000-BFKT7:1:2107:20360:27603 1:N:0:25
AAAGTCGAGGTGCCTAAAGTGGCAACCCAGACTAAGCCGCAGGTTGGTGGTGTAGAGCTTCCTGTAGCCGCATGGCGTTCGTACTTAAATA
+
BCCCAFBCCCBBGGGGGFGGGGGHHHHGGHHGH3FGG3EEAA2BB2A1A1E1A3F5D53B5BFDFD@53BF@EAC1>?/1??2??FGD3BF
@M02034:409:000000000-BFKT7:1:2107:20724:27614 1:N:0:25
AAAGTCGAGGTGCCTAAAGTGGCAACCCAGACTAAGAATAATGTTGGTGGTGTAGAGCTTCCTGTAGCCGCATGGCGTTCGTACTTAAATATGGAACTAACCATTCCAATTTTCGCTGTCTTTTATAAACATCTCCG
+
BBBBBFBABBBBGGGGGGGGGFGHHGHGGHFGGHBF3FG555GFGHHGGGEFFFHHHHHGHHHHGHHGHEGGGGHHGGGGGGHHHHHHHHHHGFFFGHHFHHGHHHGFHHHHHHGGGGGHH4BF4FF443?223?2?
@M02034:409:000000000-BFKT7:1:2107:20690:27615 1:N:0:25
AAAGTCGAGGTGCCTAAAGTGGCAACCCAGACTAGGAGGAGTGTTGGTGGTGTAGAGCTTCCTGTAGCCGCATGGCGTTCGTACTTAAATATGGAACTAACCATTCCAATTTTCGCTGTCTCTTATACACATCTCCGAGCCCACGAGACT
+
BBBCCFCCCBABGGGGGGGGGGGHHGHGGHHGHHHHHHGGGGGGHHHEFGEFFGHHGFHHHHHGGGGGGEEGGGHGEEFFFEHHHHHFHHGHHHGFGHGFHHHHHHHGHHHHHDEEGGFFHGHHHHHGEGFGHHFFE@D>CEHGFDCG/F
@M02034:409:000000000-BFKT7:1:2107:18574:27616 1:N:0:25
AAAGTCGAGGTGCCTAAAGTGGCAACCCAGACTGATATGCTGGTTGGTGGTGTAGAGCTTCCTGTAGCCGCATGGCGTTCGTACTTAAATATGGAACTAACCATTCCAATTTTCGCTGTCTCTTATACACATCTCCGAGCCCACGAGACT
+
ABBBAFABDDAAGFGGGGGGGGGHFFGEGHHGHHHHHHGFHFHFGGGEFGBFGFGFHHHGHHHFGFGGHGCEGGHGFFGFFGHHHHFFHHGHHHFFFHFGGGHHHHHHHHHHHHGGGGEDHFHHHHGHFGDHHHFBC<D@GGHGG?DDED
@M02034:409:000000000-BFKT7:1:2107:16644:27626 1:N:0:25
AAAGTCGAGGTGCCTAAAGTGGCAACCCAGACTAAGAATAAGGTTGGTGGTGTAGAGCTTCCTGTAGCCGCATGGCGTTCGTACTTAAATATGGAACTAACCATTCCAATTTTCGCTGTCTCTTATACACATCTCCGAGCCCACGAGACT
+
AAABABAABBAABGGGGFGFGGDHHHHGGHGFBGHFDFFFFGGFGHGEFEBFFEHFGGHHHHHHHHHHHEEEEEHFGEGGGEHHHHHGHHHHFGFFEGFBGFFHHHGFHHHGHGEEGA?3GFHGBGHFFGGGHGHHC@?<@FGGDCGGDG
@M02034:409:000000000-BFKT7:1:2107:15498:27637 1:N:0:25
AAAGTCGAGGTGCCTAAAGTGGCAACCCAGACTCCTCCGCCTGTTGGTGGTGTAGAGCTTCCTGTAGCCGCATGGCGTTCGTACTTAAATATGGAACTAACCATTCCAATTTTCGCTGTCTCTTATACACATCTCCGAGCCCACGAGACT
+
BBBBAFBADD>AGGGGGGGGGGGHHHHGGHHGHHHHGHGFGGHHGHGEFGEFFGHHHEGHFHHHGHHGGGGGGEFFFEFGE>FHGHHHHGGHHHHGHHHGHHFHHHHHHHHHHHGGGGFBGEHHHHGHFGHHGHHE?<CCGFFFF?CFDD
@M02034:409:000000000-BFKT7:1:2107:17060:27645 1:N:0:25
AAAGTCGAGGTGCCTAAAGTGGCAACCCAGA
+
>1A1>B1>>@11B1DFEGFGFGGHHGHGEHA
@M02034:409:000000000-BFKT7:1:2107:10533:27658 1:N:0:25
AAAGTCGAGGTGCCTAAAGTGGCAACCCAGACTAGTAAGCAGGTTGGTGGTGTAGAGC
+
BBBBBFBBBBBBGGGGFGGGGGGHHHHGGHHGHDFHDHGFDGHH3GGA21EA13D5A5
@M02034:409:000000000-BFKT7:1:2107:21166:27661 1:N:0:25
AAAGTCGAGGTGCCTAAAGTGGCAACCCAGACTAAGAAGAAGGTTGGTGGTGTAGAGCTTCCTGTAGCCGCATGGCGTTCGTACTTAAATATGGAACTAACCATTCCAATTTTCGCTGTCTCTATACACATCTCCGAGCCCACGAGACTA
+
BBBBBFABDDAAGGGGGGGGGCFHHHHGGHHGHHHGGHHHEGFHFF?FEGE1GEGHHGHHHHHHHHHHHGGFGGHHGGGGGGFHHHFGHHFDHBGFHFGFGHHHHHHH4FGFHHGGGEFFHHHHFHEGHGFHFHGGFGGFFHFFGGEGHF
@M02034:409:000000000-BFKT7:1:2107:17057:27665 1:N:0:25
AAAGTCGAGGTGCCTAAAGTGGCAACCCAGACTGGTTGGTCGGTTGGTGGTGTAGAGCTTCCTGTAGCCGCATGGCGTTCGTACTTAAATATGGAACTAACCATTCCAATTTTCGCTGTCTCTTATACACATCTCCGAGCCCACGAGACT
+
BBBBBFBBBBABGGGGGGGGGGGHHHHGGHHGFCDHHGG2BEEEAFG?AEE1AAG5A5BFFGFGGFGFFEGCFFA1>>>FF>CF?GHDDFG?GG33FFGF3?3FF4FBBGDHF?@/CA/2?DFGBDG?D2FFHHH2?/CD</?F@GGG?G
@M02034:409:000000000-BFKT7:1:2107:13708:27673 1:N:0:25
AAAGTCGAAGTGCCTAAAGTGGCAACCCAGACTAATAATCATGTTG
+
A>>>13AA1>AFFFFGBGBEFBEBBGHGG0GFHHHGGF2DFFBAGF
@M02034:409:000000000-BFKT7:1:2107:12526:27675 1:N:0:25
AAAGTCGAGGTGCCTAAAGTGGCAACCCAGACTAAGAAGACAGGTTGGTGGTGTAGAGCTTCCTGTAGCCGCATGGCGTTCGTACTTAAATATGGAACTAACCATTCCAATTTTCGCTGTCTCTTATACACATCTCCGAGCCCACGAGAC
+
A>AAAFABDBAAGGGGGGGGGCFBFHFEGEEAFHHCFFBEFHHFGEGGGFDAFFGH5GHHHHBEGGFHHGEEEEFFBEECFGEHHHHFHGHHHHHFGHFHFHHHHFHHGFBGHHFE/EEGFHGFGGDGGGHGFFFGHDGGCFFFFGCGD<
@M02034:409:000000000-BFKT7:1:2107:21172:27677 1:N:0:25
AAAGTCGAGGTGCCTAAAGTGGCAACCCAGACTAAGAAGAAGGTTGGTGGTGTAGAGCTTCCTGTAGCCGCATGGCGTTCGTACTTAAATATGGAACTAACCATTCCAATTTTCGCTGTCTCTATACACATCTCCGAGACCACGAGACTA
+
AAAAAFBBBBAAAFGGGFFGGGGHGHHCFHHGHGBFDDGFCH2BFE22FEEAAAG5BFGG5BFHBFB5BAEEFEF1E1>?>1B?BFF3B44BBG33BGB3?0BGFGD?4BGHHFEFGG?DFBDEF???BDF2BBFC@C/?/@FB@DD?F?
@M02034:409:000000000-BFKT7:1:2107:18526:27677 1:N:0:25
AAAGTCGAGGTGCCTAAAGTGGCAACCCAGACTTAGAAGTAGGTTGGTGGTGTAGAGCTTCCTGTAGCCGCATGGCGTTCGTACTTAAATATGGAACTAACCATTCCAATTTTCGCTGTCTCTTATACACATCTCCGAGCCCACGAGACT
+
AABCAFBBBBABGGGGGGGFGGGHHFGGGHHGGHGHHGFDBFFDGHGFFFBFFDGEG5FGFHHGFDFEHGGEGGHFFEFGGFFHHFHGGHGHHGEDFGFCEGFHEGFFHHGHHGGGGGE3GGHHGHHHFEFGHGD2C/B<CGHGGFCACB
@M02034:409:000000000-BFKT7:1:2107:14727:27679 1:N:0:25
AAAGTCGAGGTGCCTAAAGTGGCAACCCAGACTGCGCAGAAGGTTGGTGGTGTAGAGCTTCCTGTAGCCGCATGGCGTTCGTACTTAAATATGGAACTAACCATTCCAATTTTCGCTGTCTCTTATATACATCTCCGAGCC
+
AAAA3BAABAAACGFGAGGDADFHFGGFGHGEGFGGGFFGBFGBFBE1AEEGFFGFD5BFDFGHADBD@EE0?1B?EEEGC??EGGFHHHGDFEGBGHHFEFBFEB?BDFFGHHEGGGCDG3BG3FD33?GFHFHGDC//B
@M02034:409:000000000-BFKT7:1:2107:14708:27684 1:N:0:25
AAAGTCGAGGTGCCTAAAGTGGCAACCCAGACTGCGCAGAAGGTTGGTGGTGTAGAGCTTCCTGTAGCCGCATGGCGTTCGTACTTAAATATGGAACTAACCATTCCAATTTTCGCTGTCTCTTATATACATCTCCGAGCCCACGAGACT
+
AAABAFAABD>AGGGGGGGFGGDFHHHGGGHGHHGGGGGGHHGCGHGEFFAAFFHGHFGHHHHFFGHGHGGGGGGHGEGGEEFHHHHHHHGHHGGHHHHGHHFHHHHHHHGHHHGGGGFHHFHHFHHGHGHHHHHGDCDGGGHGFDCGGF
@M02034:409:000000000-BFKT7:1:2107:13717:27693 1:N:0:25
AAAGTCGAGGTGCCTAAAGTGGCAACCCAGACTAATAAGCATGTTGGTGGTGTAGAGCTTCCTGTAGCCGCATGGCGTTCGTACTTAAATATGGAACTAACCATTCCAATTTTCGCTGTCTTTATAC
+
BABBAFBBCBAAGGGGGGGGGGGHHHHGGHHGHHGGGBG35FGGHHGAAEECFDGBBAFF5G5BBAD5AEECEEA1>1>FF1??FDHFDFHFF@3BFFGE313FF?GBGHFHFEEEEE?GG4DBF?H
@M02034:409:000000000-BFKT7:1:2107:13874:27699 1:N:0:25
AAAGTCGGGTGCCTAAAGTGGCAACCCAGACTAATAAGGATGTTGGTGGTGTAGAGCTTCCTGTAGCCGCATGGCGTTCGTACTTAAATATGGAACTAACCATTCCAATTTTCGCTGTCTCTTATACACATCTCCGAGCCCACGAGACTA
+
AAAAAFA?@>>1B11BFDBFFFHFGHGFHFFHHGHHFHHHFHGHFHAFE/FBGHFHHHHHHHHGFGHFFEGGEHFGFEGEEBGHHHHGHFHHHGEB@GGHHHHHHEGGHHHHHEE/EEGHHFHHHHHGHGHHFHHFCCGCGFFGCGGCFH
@M02034:409:000000000-BFKT7:1:2107:15872:27702 1:N:0:25
AAAGTCGAGGTGCCTAAAGTGGCAACCCAGAC
+
AAAAAF1>DD1>FG1FGGGFF10FGHF0A0BA
@M02034:409:000000000-BFKT7:1:2107:10014:27725 1:N:0:25
AAAGTCGAGGTGCCTAAAGTGGCAACCCAGACTCAGAAGAAGGTTGGTGGTGTAGAGCTTCCTGTAGCCGCATGGCGTTCGTACTTAAATATGGAACTAACCATTCCAATTTTCGCTGTCTCTTATACACATCTCCGAGCCCACGAGACT
+
BBABAFBBBBAAGGGGGGGGGGGFHFFGFHHGHHHHHHGHHHHGGHGEFEEFHGHHHFHHHHHHGHHHHGGGGGHHGAEGGGHHHHHGFHFGHGHHHHHHHHHGHHHHHHHHHHGGGGGGFFHFFHFGHGEBHHFFE/BDCCGFGGGGGF
@M02034:409:000000000-BFKT7:1:2107:13563:27736 1:N:0:25
AAAGTCGAGGTGCCTAAAGTGGCAACCCAGACTCAGGAGCTTGTTGGTGGTGTAGAGCTTCCTGTAGCCGCATGGCGTTCGTACTTAAATATGGAACTAACCATTCCAATTTTCGCTGTCTCTTATACACATCTCCGAGCCCACGAGACT
+
AABB>DABBDAAGGGGFGGGGFGHHHHGGGHGHHHHHHGHHHGFGHGAFFEFGFHFHHFHHFHHFGFGFGGGGGGHGGGGGGHHHGHHHHGHHFEGHHHGHHGHGHHHHHHHHHGGGGEG4FHHHHHGHHHHEHHGDC?@FEHGGGGFG?
@M02034:409:000000000-BFKT7:1:2107:20703:27750 1:N:0:25
AAAGTCGAGGTGCCTAAAGTGGCAACCCAGACTATGGCTCATGTTGGTGGTGTAGAGCTTCCTGTAGCCGCATGGCGTTCGTACTTAAATATGGAACTAACCATTCCAATTTTCGCTGTCTCTTAACACATCTCCGAGCCCACGAGACT
+
BCCCAFCCCCAAGGGGGGGGGGGGHHHGGHHGHHHHGHHGHHGGHHHEFGEFGGHGGGHHHFHGFFGHHEEEGGHHGGGGGFHHHHGGHHHHHHFGHHGFHHGHHHHHFHHHHHGFGGGHHHHHH4DGHEHGFDGD@C/BGGGGC@DCD
@M02034:409:000000000-BFKT7:1:2107:17497:27773 1:N:0:25
AAAGTCGAGGTGCCTAAAGTGGCAACCCAGACTTGGTCTGCGGTTGGTGGTGTAGAGCTTCCTGTAGCCGCATGGCGTTCGTACTTAAATATGGAACTAACCATTCCAATTTTCGCTGTCTCTTATACACATCTCCGAGCCCACGAGACT
+
ABABAFCBBBBCGGGGGGGGFGGHHGHGGHHGHHHHFFHHHGGEFGGEFGEFHHHFHGHHHHHGGGHHHGGGGGHGGGGGGGHHHHHHGHHHHHHEGFFGFHGHHHHHGHHHHHGGGGDGHHHHGHHGGBGHHHH2?BDFGGHFGGGGDF
@M02034:409:000000000-BFKT7:1:2107:18678:27794 1:N:0:25
AAAGTCGAGGTGCCTAAAGTGGCAACCCAGACTCCGGATGCTGTTGGTGGTGTAGAGCTTCCTGTAGCCGCATGGCGTTCGTACTTAAATATGGAACTAACCATTCCAATTTTCGCTGTCTCTTATACACATCTCCGAGCCCACGAGACT
+
ABABBF?ADBAAFGGGGFGGGFGFHAGGGHHGHFHEF?E?HHFHHFGEFGEBFDG5FF3GF3GFFFFHHF0EEEHHGGGFE>BGHHEEHHGFGFFFGHHHHFHHHHHFGGFHFFEEEFEF?GGGFFGHFCGFHHFFD?CFDFHAA/>EEH
@M02034:409:000000000-BFKT7:1:2107:15623:27800 1:N:0:25
AAAGTCGAGGTGCCTAAAGTGGCAACCCAGACTAAGCCGGTGGTTGGTGGTGTAGAGCTTCCTGTAGCCGCATGGCGTTCGTACTTAAATATGGAACTAACCATTCCAATTTTCGCTGTCTCTTATACACATCTCCGAGCCCACGAGACT
+
AAAAAFAA@D>ACGBGGGGAFFFFGHHFGEEFHHHHHHEGAAEEFEGEFGEFFGHFHHDGGHHHBGGGGEGGGGGHGEGGGGFHHHHHHGFGGHFFHFGHHHGHHFHHHHHGHHGGGGDH2GGHHHHHHHHGGHHGGDGGCFHGGGGGGF
@M02034:409:000000000-BFKT7:1:2107:15120:27807 1:N:0:25
AAAGTCGAGGTGCCTAAAGTGGCAACCCAGACTGGGCGGGGGGTTGGTGGTGTAGAGCTTCCTGTAGCCGCATGGCGTTCGTACTTAAATATGGAACTAACCATTCCAATTTTCGCTGTCTCTTATACACATCTCCGAGCCCACGAGACT
+
AAA@>FAADD>ACGGGGGGGGFGHHHHGGFHGHGDHDGGGGGGADDGGGG<CCGHFHHGHHHGFCGFGGDFGGDFFGDGGDCFGGGGGGGGGFGFFFFFFFFFFFFFFFFFFFFFFFFDFFFFFFFFFFFFFFFFFF=D>CEFFFFFFFB
@M02034:409:000000000-BFKT7:1:2107:15978:27811 1:N:0:25
AAAGTCGAGGTGCCTAAAGTGGCAACCCAGACTTATCCGTATGTTGGTGGTGTAGAGCTTCCTGTAGCCGCATGGCGTTCGTACTTAAATATGGAACTAACCATTCCAATTTTCGCTGTCTCTTATACACATCTCCGAGCCCACGAGACT
+
AABAAFBBBB>AFFGGGGGFFGGHHGHGGHHGHHHHHHGFGHHHHHHEFEEFGFHHHHHHHHHGFGGGHGGGGGGGGFGGGFHHHHHGHHHGGHGFHHHHHHGHHHHHHGHHHFGGGGFFHHHHHHHFHFHGHHHHFCCFGGGGGGGGGG
@M02034:409:000000000-BFKT7:1:2107:19011:27820 1:N:0:25
AAAGTCGAGGTGCCTAAAGTGGCAACCCAGACTCTGATTGGGGTTGGTGGTGTAGAGCTTCCTGTAGCCGCATGGCGTTCGTACTTAAATATGGAACTAACCATTCCAATTTTCGCTGTCTCTTATACACATCTCCGAGCCCACGAGAC
+
CCCCCFABBCCCGGGFGGGGGGGHHHHGGGHGG33D55B52FEEEGGEFGGGHHHHHHHHHHHHHHHHHEE@EGHHGGGGGGHHHHHGHHHHHHGHHHHGHHHHHHGHHHHHHHGGGGGHHHHHHHHHFHHHHHHHG<B?DFHGCCDFG
@M02034:409:000000000-BFKT7:1:2107:18361:27828 1:N:0:25
AAAGTCGAGGTGCCTAAAGTGGCAACCCAGACTCATGGGTCTGTTGGTGGTGTAGAGCTTCCTGTAGCCGCATGGCGTTCGTACTTAAATATGGAACTAACCATTCCAATTTTCGCTGTCTCTTATACACATCTCCGAGCCCACGAGACT
+
BABCAFBCCCBBGGGGGGGGGGGGHHHGGHHGHHHHHHHFGHHHHHGGGGFGHGHHHHHHHHHHHHHHHGGGGGGHGGGGGGHHHHHGHHHHHHFFHHGGHHEGFGHGHHHHHHGGGGGHHGHGGHHHFHHHHHHHGGGGGGFFDGGFGG
@M02034:409:000000000-BFKT7:1:2107:11664:27828 1:N:0:25
AAAGTCGAGGTGCCTAAAGTGGCAACCCAGACTCCTCAGATTGTTGGTGGTGTAGAGCTTCCTGTAGCCGCATGGCGTTCGTACTTAAATATGGAACTAACCATTCCAATTTTCGCTGTCTCTTATACACATCTCCGAGCCCACGAGACT
+
AABA3B>AA>AAGGGGGFGGGGGHHHHGGFHGHHHHHHHBGFHAGFEGFEEFGHHHFFGGHHHHFGGGHEGGG??FGGFGGEHHHHFFFHHHHHEHFHHGFFBGGGFFHHHHHHGGGGGHHGHF4FFHFBHHHHD?A@/C@FFE?@?DFG
@M02034:409:000000000-BFKT7:1:2107:21913:27832 1:N:0:25
AAAGTCGAGGTGCCTAAAGTGGCCACCCAGACTCATCATACTGTTGGTGGTGTAGAGCTTCCTGTAGCCGCATGGCGTTCGTACTTAAATATGGAACTAACCATTCCAATTTTCGCTGTCTCTTATACACATCTCCGAGCCCACGAGACT
+
CCCCCFCADBABGGGGGGGGGGGHGFHGFHHGHHHHHGHHHHHHHHHEFEABFGHGHHHHHHHGFGHHHFEFGGHHGFGGGFHHHHHFHHFHHHGHGHHFHHHHHHHHFHHHHHGGGGFGHHHHHHGHGFHFHHBGD/D/CFHGGGGGGH
@M02034:409:000000000-BFKT7:1:2107:19029:27836 1:N:0:25
AAAGTCGAGGTGCCTAAAGTGGCAACCCAGACTCCTACTCCGGTTGGTGGTGTAGAGCTTCCTGTAGCCGCATGGCGTTCGTACTTAAATATGGAACTAACCATTCCAATTTTCGCTGTCTCTTATACACATCCCGAGCCCACGAGACTA
+
BBCCAFCCCBBCGGGGGFGGGGGHHHHGGHHGHGHHHHHHHGGGGGGEEGEFHHHHHHHHHHHHHHHHHGGGGGHHGGGGGGHHHHHGHHHHHHGHHHHGHHGHHHHGHFHHHFGGGGGGHHHHHHHHHHHHHFFACDCGGHGGGGFDHD
@M02034:409:000000000-BFKT7:1:2107:18377:27837 1:N:0:25
AAAGTCGAGGTGCCTAAAGTGGCAACCCAGACTCATGGGTCTGTTGGTGGTGTAGAGCTTCCTGTAGCCG
+
A?11>D1A@A>AFBGGGGGAGCABBAB0CFAF11BBFGAA0BCGHFEAFEAFG1B2F1AFGFHE1B221A
@M02034:409:000000000-BFKT7:1:2107:12021:27838 1:N:0:25
AAAGTCGAGGTGCCTAAAGTGGCAACCCAGACTAAGCCTCTTGTTGGTGGTGTAGAGCTTCCTGTAGCCGCATGGCGTTCGTACTTAAATATGGAACTAACCATTCCAATTTTCGCTGTCTCTTATACACATCTCCGAGCCCACGAGACT
+
A3>ABBBBBBABGGGGGGGGGGGGGHHG2FFAHGHHHHFHHHFHHGHBFEEFGDFFG5BGHFHFFGEDGFE@EEGFEEFFEEFGGHFFHGDHHEDGG3BFCFGHGHHFHHFHH4EGGG?F?FBGGGHGHHFBFGFFC//B<FHGC?DGFH
@M02034:409:000000000-BFKT7:1:2107:18416:27867 1:N:0:25
AAAGTCGAGGTGCCTAAAGTGGCAACCCAGACTAAGGCGGAGGTTGGTGGTGTAGAGC
+
BBCCBFBBCCBBGGGGGGGGGGGHHHHGGHHAGH33ABEE0EFECGC11AE1A3F555
@M02034:409:000000000-BFKT7:1:2107:17618:27870 1:N:0:25
AAAGTCGAGGTGCCTAAAGTGGCAACCCAGACTCAGACGCATGTTGGTGGTGTAGAGCTTCCTGTAGCCGCATGGCGTTCGTACTTAAATATGGAACTAACCATTCCAATTTTCGCTGTCTCTTATACACATCTCCGAGCCCACGAGACT
+
AAAAAFBADAAAGGG5GBFFFGGHHHHGGHHGHHHGHHGGEGGHBGHAFGGGHGHHHHGGHHHHHHHFHGGFEGHGGGGGDGFHHHHHHGHFHHHFFHFFFFFG3FFGFFGHHHGDGGGHGHHHHFFGFGGHGFG2?BCCGGHGG@DEGG
@M02034:409:000000000-BFKT7:1:2107:14479:27878 1:N:0:25
AAAGTCGAGGTGCCTAAAGTGGCAACCCAGACTCTGACTACGGTTGGTGGTGTAGAGCTTCCTGTAGCCGCATGGCGTTCGTACTTAAATATGGAACTAACCATTCCAATTTTCGCTGTCTCTTATACACATCTCGAGCCCACGAGAC
+
BCCBAFBCBB>AGGGGGGGGGGGHFGGGGGHGHFFGHGHEFEGHGGGEFGEFGFHGGHHHHHHHGGHHHGGGGGGHGEGGGGHHHHHHHHGHHGFHHHHHHHGHHHHGHHHHHHGGGGFHHFGHGHHHGHHEHHHFBDADGHC@//?A
@M02034:409:000000000-BFKT7:1:2107:14336:27878 1:N:0:25
AAAGTCGAGGTGCCTAAAGTGGCAACCCAGACTCTTAGTCGTGTTGGTGGTGTAGAGCTTCCTGTAGCCGCATGGCGTTCGTACTTAAATATGGAACTAACCATTCCAATTTTCGCTGTCTCTTATACACATCTCCGAG
+
AAA@A5AADD>>FGGGGGGBFFFFFFFEFEEFGHHHFHFFEBEGHHFBFEAAFBGFGDGHHCFGBFFBAEE0BEF1>BEFE???FGFDGGF4GFBBGGHFBBDGFHHEFHHHHBEAEE?BF4FHFHHGBFGFHHHFD?C
@M02034:409:000000000-BFKT7:1:2107:21110:27894 1:N:0:25
AAAGTCGAGGTGCCTAAAGTGGCAACCCAGACTACGCGGACGGTTGGTGGTGTAGAGCTTCCTGTAGCCGCATGGCGTTCGTACTTAAATATGGAACTAACCATTCCAATTTTCGCTGTCTCTTATACACATCTCCGAGCCCACGAGACT
+
A?ABADAADDAAGFGFGGGGFGGHHGFFFHHGHGHG?EEGCFGFFGGEFGEFGEFDFFGHFGGGG@BBFEEFGGHGEGGFFGHHHG4FDGFHGH3FFHGCGA2FHHHHHGHHHFD/<CCBHGGHFHBFFGFHHHGFE@?@?<FFF<-C.G
@M02034:409:000000000-BFKT7:1:2107:15370:27897 1:N:0:25
AAAGTCGAGGTGCCTAAAGTGGCAACCCAGACTCCTAAGCAGGTTGGTGGTGTAGAGCTTCCTGTAGCCGCATGGCGTTCGTACTTAAATATGGAACTAACCATTCCAATTTTCGCTGTCTCTTATACACATCTCCGAGCCCACGAGACT
+
BBBCADAADDAAGGGGGGGGFGGHHHHGGHHGHHHHHHHHHHHGHHGEFGAFAGHHHHFHHHHHHHHHHGGGGGGHGFGGGFHHHHHHHHGDFHHHHHGGHGHHHHHHHHHHHHGGGGGFHHHGHHGHHHHHHGHHGGFGGGHGGGGGGD
@M02034:409:000000000-BFKT7:1:2107:14057:27902 1:N:0:25
AAAGTCGAGGTGCCTAAAGTGGCAACCCAGACTCATCGGCCTGTTGGTGGTGTAGAGCTTCCTGTAGCCGCATGGCGTTCGTACTTAAATATGGAACTAACCATTCCAATTTTCGCTGTCTCTTATACACATCTCCGAGCCCACGAGACT
+
BBBBBFBBBBAAGGGGGGGGGGGHHHHGGGGGH3FBBFEA2EFHFHHEEEGC1AG5FBDEAGFH5AA5FEEEGEA1E>>?EE21?FG3@4G4BE33BCGGCC?FFDHFHHEHGB<AEE/B4BF3DHBFFHFBHHHD?<<CFGGFF?DGEG
@M02034:409:000000000-BFKT7:1:2107:10815:27903 1:N:0:25
AAAGTCGAGGTGCCTAAAGTGGCAACCCAGACTCATAGGCGGGTTGGGGGTGTTG
+
CCBCCFAADBAAGGGGGGGGGGGGHHHGFEHGH33DF533AA0ABF>0>0EE>1?
@M02034:409:000000000-BFKT7:1:2107:20625:27909 1:N:0:25
AAAGTCGAGGTGCCTAAAGTGGCAACCCAGACTCATCAGAATGTTGGTGGTGTAGAGCTTCCTGTAGCCGCATGGCGTTCGT
+
>>>AA@>A1D>A1A1FGFG3FFA0AFH0EA0FG11FE21BGHGHHFEAAE/BGDA2D1FHH1FGAFGGFEA/BEH>EEEAEE
@M02034:409:000000000-BFKT7:1:2107:15259:27924 1:N:0:25
AAAGTCGAGGTGCCTAAAGTGGCAACCCAGACTCGTAATACGGTTGGTGGTGTAGAGCTTCCTGTAGCCGCATGGCGTTCGTACTTAAATATGGAACTAACCATTCCAATTTTCGCTGTCTCTTATACACATCTCCGAGCCCACGAGACT
+
BBAAAFBADBAAFGGGGGGGGFGHFGHEGHGGHFFHGHGFHHGFFGGEFGAFFFHGHHHHHHHHGHHHHGGCGEFFFBEFF?FHHHHHHHGHHFEGHHHHGHGHHGHGHHHHHHGEGGEFHBFHHHGGFFGHHHHHA<@BDGHGGGGGAG
@M02034:409:000000000-BFKT7:1:2107:10033:27927 1:N:0:25
AAAGTCGAGGTGCCTAAAGTGGCAACCCAGACTGCGAATCAGGTTGGTGGTGTAGAGC
+
CCCCCFCCCCBCGGGGGGGGGGGHHHHGGHHFB3A222A253BGBGEAA1AA13D555
@M02034:409:000000000-BFKT7:1:2107:17756:27934 1:N:0:25
AAAGTCGAGGTGCCTAAAGTGGCAACCCAGACTTATTTTCTTGTTGGTGGTGTAGAGCTTCCTGTAGCCGCATGGCGTTCGTACTTAAATATGGAACTAACCATTCCAATTTTCGCTTCTCTTATACACATCTCCGAGCCCACGAGACTA
+
CBABBFBCCBABGGGFGGGGGGGHGFHGGHHGHHHHHHHHHHHHHHHGGGGFGHHHHHHGHFHFFFHHHGGGGEHHGGGGEGHHHHHFHHHHHHHHHHGGHH3GFFHFHHHHGHEEGEFHHHGHHHHHHGHHHEHGFGGGGHGGGGDEFG
@M02034:409:000000000-BFKT7:1:2107:13026:27959 1:N:0:25
AAAGTCGAGGTGCCTAAAGTGGCAACCCAGACTACTCCTAGTGTTGGTGGTGTAGAGCTTCCTGTAGCCGCATGGCGTTCGTACTTAAATATGGAACTAACCATTCCAATTTTCGCTGTCTCTTATACACATCTCCGAGCCCACGAGACT
+
AAABBFCBBDAAGGGGGGGGGGGHHHCDFHHFHHFHHHHHGGHGHHHAFEEFGFFFFDGHHGHGBEGEGEEEFEHFEEGGFFFFGHFFFGFHFHFEGHFGFGBFBFHBHHHHHBEEGGEBGFHHFHGGFCGFHHF2ECFG?/GC/<AEFH
@M02034:409:000000000-BFKT7:1:2107:13476:27961 1:N:0:25
AAAGTCGAGGTGCCTAAAGTGGCAACCCAGACTGTGGATCAGGTTGGTGGTGTAGAGCTTCCTGTAGCCGCATGGCGTTCGTACTTAAATATGGAACTAACCATTCCAATTTTCGCTGTCTCTTATACACATCTCCGAGCCCACGAGACT
+
BBBBBFBBBB>AGFGGGGGFGFGGFFGFEFHFHHGFGHHFHFHGGHEBFEEFFBGFHGHFHHHGFGFDFBEEEEFGF?EFEEGFHHHGHHGFGFGFHHHHGHGHHHFFHHHHHHGEGG?FHDGHGHHGFGD2FHHHBCGCD/FFGGGF??
@M02034:409:000000000-BFKT7:1:2107:13950:27972 1:N:0:25
AAAGTCGAGGTGCCTAAAGTGGCAACCCAGACTGCGAAGGAGGTTGGTGGTGTAGAGCTTCCTGTAGCCGCATGGCGTTCGTACTTAAATATGGAACTAACCATTCCAATTTTCGCTGTCTCTTATACACATCTCCGAGCCCACGAGACT
+
AAAAAFAABB>AGGGGGGGGGGGHHEHGGGHGHHHGGGGGHHG2GGEAFFFFHHHHHHHHHHHHFHHHHGGGGGGHGEGFGEHHHHHHHGHFHHGGGHFHHHGGHHHHHHHHHHGGGGGHGHHHFHHGHHHHGHHHFCFGGGHGGGGGFG
@M02034:409:000000000-BFKT7:1:2107:14338:27982 1:N:0:25
AAAGTCGAGGTGCCTAAAGTGGCAACCCAGACTCATAAGAAGGTTGGTGGTGTAGAGCTTCCTGTAGCCGCATGGCGTTCGTACTTAAATATGGAACTAACCATTCCAATTTTCGCTGTCTCTTATACACATCTCCGAGCCCACGAGACT
+
AABA>FABBBAAGGGGGGGGEFGHHHGGGGHGHGHHHHHGGHHFHHGEFGEFGFHGHGGHHHHGFGGFHFGGGGGGGFGGGEFHHHHGHHGHGHFFHHHGGHFHHGHHHHHHHHGGGGFGHFHHGHHHGGHHHHHHD@DGGGHGGGGFDD
@M02034:409:000000000-BFKT7:1:2107:17398:27984 1:N:0:25
AAAGTCGAGGTGCCTAAAGTGGCAACCCAGACTATTCATTCGGTTGGTGGTGAGAGCTTCCTGTAGCCGCATGGCGTTCGTACTTAAATATGGAACTAACCATTCCAATTTTCGCTGTCTCTTATACACATCTCCGAGCCCACGAGACTA
+
BBBBBFBBBBAAGGGGGGGGFGGHHHGGGHHGHHHHGHHHHHHGGGGEGGFFHHHHHHHHHHHGHHHHGGGGGHGGGGGGGHHHHGHFHFFHHGFGGGHHHHHHHHFHHHHHHEGFGEGFHHHGHHHHHFEHHHHGGGGGGHGGGCEDHG
@M02034:409:000000000-BFKT7:1:2107:13942:27988 1:N:0:25
AAAGTCGAGGTGCCTAAAGTGGCAACCCAGACTGCGAAGGAGGTTGGTGGTGTAGAGCTTCCTGTAGCCGCATGGCGTTCGTACTTAAATATGGAACTAACCATTCCAATTTTCGCTGTCTCTTATACACATCTCCGAGCCCACGAGACT
+
ABAAAFBADDAAFGGFGGGGGGGFGFFFGHHGHHGEGGGGHHGEGHGEFGEFGHGGHGFHGHHFFFGFHEEGGEFFGEFFFGGEHHHGHGFDGHFGGFGHFGFHFHHGHHHHGHGGGGDFH3DHHHHHGHHEHHHH<CCCF/?/@DCD<>
@M02034:409:000000000-BFKT7:1:2107:21108:27997 1:N:0:25
AAAGTCGAGGTGCCTAAAGTGGCAACCCAGACTGTTCAGAATGTTGGTGGTGTAGAGCTTCCTGTAGCCGCATGGCGTTCGTACTTAAATATGGAACTAACCATTCCAATTTTCGCTGTCTCTTATACACATCTCCGAGCCCACGAGACT
+
ABABBFBBBDAAGGGGGGGGGGGGHGGGGHHGHHHHHGHHFGHGHHHEFFBFGGHGFFHHHGHFGGGGHEEEGGHFFEGEFGHHHHGFHHGHGHFGGGFHGHGHHHHHHHHHHGFGGGFFHHHHGHGHFGHHHHGHFBFCCFHGGGGGDH
@M02034:409:000000000-BFKT7:1:2107:14434:27998 1:N:0:25
AAAGTCGAGGTGCCTAAAGTGGCACTGTGAAGTCGGTTGGAGGTGTAGAGCTTCCTGTCGCCGCATGGCGTTCGTACTTAAATATGGAACTAACCATTCCAATTTTCGCTGTCTCTTATACACATCTCCGAGCCCACGAGACTAAGGCGA
+
AAAAAFAAD>AAGGGGGGGGBDFFH4B5D5BBBABAAEEE3B2EGFGDDB5AFDGGGH3AGEEA01>BBE1>1E>BF?GF3EGHHF33BGGB3FFE3?FD44BFDBHCCF?EGHBGGFHHF32?BGFFHGC/><F?FC@@DDFFHFHF@?
@M02034:409:000000000-BFKT7:1:2107:17779:28004 1:N:0:25
AAAGTCGAGGTGCCTAAAGTGGCAACCCAGACTCTGTTTCTGGTTGGTGGTGTAGAGCTTCCTGTAGCCGCATGGCGTTCGTACTTAAATATGGAACTAACCATTCCAATTTTCGCTGTCTCTTATACACATCTCCGAGCCCACGAGACT
+
A@BBADAABBAAFGGDGGGFGGGHHHHGGHHGGHHHAFFGHHHFHEFEFFGGHHHHFHHHHGGDAFGHFGGEEGHHGGGGGEFGHHEHGHHHGHBFGFGHCFFGHHHGGGHHGFGGGGEGHFHHGHGHFFHHHHHGD/CCGGGEGCAEGH
@M02034:409:000000000-BFKT7:1:2107:13470:28005 1:N:0:25
AAAGTCGAGGTGCCTAAAGTGGCAACCCAGACTTATGTTTGTGTTGGTGGTGTAGAGCTTCCTGTAGCCGCATGGCGTTCGTACTTAAATATGGAACTAACCATTCCAATTTTCGCTGTCTCTTATACACATCTCCGAGCCCACGAGACT
+
BBBBBFABBB>AAFGGGDFEFFGFGFGGGHHGHHHHHHFHHHHHHHGEFFEFFFFGGGGHGFHGFGFGGEFGGGGAEEEGFFHHHHEHHHHGGFEFFGHHHHHGHHGFHHGHHHGFGGEFFHHHHHHGHHHHGHHHB@CGGGEFGCCDE?
@M02034:409:000000000-BFKT7:1:2107:14421:28009 1:N:0:25
AAAGTCGAGGTGCCTAAAGTGGCACTGTGAAGTCGGTTGGTGGTGTAGAGCTTCCTGTAGCCGCATGGCGTTCGTACTTAAATATGGAACTAACCATTCCAATTTTCGCTGTCTCTTATACACATCTCCGAGCCCACGAGACTAAGGCGA
+
ABCAAFBCBDAAFGGGGGGGGGGHHGADGFGFGBEFAEFGBFDBFAGGHHGHHHHHGGHHGGAE0EEHFF?EFE??CHHHFHHHHFHBFGGHHHCBBFGHD4GHHHHEEGE?FHF4FGHHHFFFHGFHHB@DGGGGGBD?DDHHHHGFC<
@M02034:409:000000000-BFKT7:1:2107:17765:28015 1:N:0:25
AAAGTCGAGGTGCCTAAAGTGGCAACCCAGACTCTGTTTCTGGTTGGTGGTGTAGAGCTTCCTGTAGCCGCATGGCGTTCGTACTTAAATATGGAACTAACCATTCCAATTTTCGCTGTCTCTTATACACATCTCCGAGCCCACGAGACT
+
BBBCAFCBCCBBGGGGGGGGGGGHGGHGGHHGHHHHGHHFHHHGHGGEGFFFGFGFHHFHHGHHHHHHGGGGGGHHGGGGGGGHHHHHHHGHHHGGGHHHHHGHGHHEHHFHHFGGGG/GHHHHFHHHHHHHHHHGGCCGGGFEDGGDEG
@M02034:409:000000000-BFKT7:1:2107:21564:28026 1:N:0:25
AAAGTCGAGGTGCCTAAAGTGGCAACCCAGACTTAGACGTCTGTTGGTGGTGTAGAGCTTCCTGTAGCCGCATGGCGTTCGTACTTAAATATGGAACTAACCATTCCAATTTTCGCTGTCTCTTATACACATCTCCGAGCCCACGAGACT
+
?AAAABABDBABGGFDGGGAGFEE4AGAAACEEHHHHGEFGFGGHHHGGGGGAGFAGHFHG3AFAFGHHGGEEGHHGGGGGGHHFHHGGGHDHHHHHHB3FGFHGGHFHHHHHGGGGGEHGHHHHHGHEFHFHHHHGCGCCFEFDCCE/?
@M02034:409:000000000-BFKT7:1:2107:21454:28040 1:N:0:25
AAAGTCGAGGTGCCTAAAGTGGCAACCCAGACTCCGC
+
CCCCCFCCBBBCGGGGGGGGGGFHHHHGGHEFH3AE?
@M02034:409:000000000-BFKT7:1:2107:13813:28044 1:N:0:25
AAAGTCGAGGTGCCTAAAGTGGCAACCCAGACTGGGTCTGCGGTTGGTGGTGCAGAGCTTCCTGTAGCCGCATGGCGTTCGTACTTAAATATGGAACTAACCATTCCAATTTTCGCTGTCTCTTATACACATCTCCGAG
+
?AB@AD3A@D>>BFGGFGFGFFGGCGHEFAFEAGAAGHBG5EEAA00AFEAF3BADG3AG5BABB5D5B>@?EDE1E1/??EF1GDGGHBGFD?3BFGHHHFDGGDH4?4BGGGEEEG?1B2BF1DH2GBB1FDGFA/B
@M02034:409:000000000-BFKT7:1:2107:21469:28053 1:N:0:25
AAAGTCGAGGTGCCTAAAGTGGCAACCCAGACTCCGCCGTTTGTTGGTGGTGTAGAGCTTCCTGTAGCCGCATGGCGTTCGTACTTAAATATGGAACTAACCATTCCAATTTTCGCTGTCTCTTATACACATCTCCGAGCCCACGAGACT
+
ABBAAFAABC>AFGGGGGGGGGGGHHHGFGDDHHHFGEFFGHGHGHHGEFFFFDGEHHHHHHHGFBGFBEEGGEHGFEEFEEHHHHFDFFDEFFGEHHGFHGBGHBGDGHHHHFE/?FGGHGFHHHH3DGGHHH2GCCGGGEHE<<@D<G
@M02034:409:000000000-BFKT7:1:2107:21545:28055 1:N:0:25
AAAGTCGAGGTGCCTAAAGTGGCAACCCAGACTAAGAGTAGGGTTGGTGGTGTAGAGCTTCCTGTAGCCGCATGGCGTTCGTACTTAAATATGGAACTAACCATTCCAATTTTCGCTGTCTCTTATACACATCTCCGAGCCCACGAGACT
+
A?AAADABBDAAGGGGFGGGGGGHHHHGGDGFGGFHFGHGHGFHHGGGGGDGHHHHHHHHHHHHHHGHHGGGGCGH0FEGGGFGHHGF3BGFHEHHGHHFFHFFFFFFFHHHHHE/EA?FFHHHGHHGHHGHGHEFAB?DFFHE@C?AEG
@M02034:409:000000000-BFKT7:1:2107:14364:28101 1:N:0:25
AAAGTCGAGGTGCCTAAAGTGGCAACCCAGAGTTGGTGGTGTAGAGCTTCCTGTAGCCTCATGGAGTTCGTATTTAAATATGGA
+
AAAA>DAABBABFFGGCGGGGGGHGGHGGHHFHB5B2AE2FEDF5F5FB5B555555B52B5AB3BB3FF1B335D5@DGE555
@M02034:409:000000000-BFKT7:1:2107:14340:28111 1:N:0:25
AAAGTCGAGGTGCCTAAAGTGGCAACCCAGAGTTGGTGTTGTAGTGCTTCCTGTAGCCGTATGGTG
+
AAAA?DABBBBBGGGGFGGGBDFGHGHGG222DBGGAF222B55A3FEFB35BB5D5BE111A255
@M02034:409:000000000-BFKT7:1:2107:13210:28114 1:N:0:25
AAAGTCGAGGTGCCTAAAGTGGCAACCCAGACTCTGACTGCGGTTGGTGGTGTAGAGCTTCCTGTAGCCGCATGGCGTTCGTACTTAAATATGGAACTAACCATTCCAATTTTCGCTGTCTCTTATACACATCTCCGAGCCCACGAGACT
+
ABAABFBADBAAGFGGGGGGGFGGHHHGGHHGCHGHHHGGHGFGGGGEFFBFGFHFGDHHHHHHHHHHHGGGGGHHGEGGGEFHHHHGFHFHHHGHHHHHHHHHHHHFHHHHHGGGGGFGHFHGHHGHGFHHHHHFECGGFGFFGGGDGH
@M02034:409:000000000-BFKT7:1:2107:11236:28125 1:N:0:25
AAAGTCGAGGTGCCTAAAGTGGCAACCCAGACTAATAGGAATGTTGGTGGTGTAGAGCTTCCTGTAGCCGCATGGCGTTCGTACTTAAATATGGAACTAACCATTCCAATTTTCGCTGTCTCTTATACACATCTCCGAGCCCACGAGACT
+
CCCCCFCCCCBCGGGGGGGGGGGHHHHGGHHGHGHHHHHHHHHGHHHEFEEFGFHHHBHHHHHHHHHHHGGGGGHHGGGGGFHHHHHGHHGHHHHGHHGGHHFHHHHGHHHHHHGGGGGHHHHHHHFHHHHHHHGFECFDGGGGGGGGGH
@M02034:409:000000000-BFKT7:1:2107:12153:28136 1:N:0:25
AAAGTCGAGGTGCCTCAAGTGGCAACCCAGACTCCTCGGCCTGTTGG
+
A?AA1B>1A>AAFGG1BA1FAFFFGEHFG0AFGBEGF0BA/EF11FA
@M02034:409:000000000-BFKT7:1:2107:12138:28150 1:N:0:25
AAAGTCGAGGTGCCTAAAGTGGCAACCCAGACTCCTCTGCCTGTTGGTGGTGTAGAGCTTCCTGTAGCCGCATGGCGTTCGTACTTAAATATGGAACTAACCATTCCAATTTTCGCTGTCTCTTATACACATCTCCGAGCCCACGAGACT
+
CBCBBFBCCCAAGGGGGGGGGGFHFFHGGHHGHHHHHGGHHHHHHHHEFGEFGFHHHGHHHHHHGFHHHEGGGGHHGFGGFFHHHHHGHHHHHHGFFFGGFEBHHHHFHHHHHHGGGGFFGGHHHHGHHGHHHHGDECGGDGEFGGGGGH
@M02034:409:000000000-BFKT7:1:2107:16897:28177 1:N:0:25
AAAGTCGAGGTGCCTAAAGTGGCAACCCAGACTGATTCGTCTGTTGGTGGTGTAGAGCTTCCTGTAGCCGCATGGCGTTCGTACTTAAATATGGAACTAACCATTCCAATTTTCGCTGTCTCTTATACACATCTCCGAGCCCACGAGACT
+
AABBAFABBBAAGGGGGGGGGGGGHHHGGHHGHHHHHHGGGHGHHHHEGGEFFFHHHHHHHHHHFGHHHGGGGGHHGGGGGGGHHHHGHHGHHHHGHGHHHHGHHHHGHHHHHFGGGGGHHHHHHGHHGHHHHHHFGFGCFFFFGGGDFD
@M02034:409:000000000-BFKT7:1:2107:11500:28184 1:N:0:25
AAAGTCGAGGTGCCTAAAGTGGCAACCCAGACTAATCCGACTGTTGGTGGTGTAGAGCTTCCTGTAGCCGCATGGCGTTCGTACTTAAATATGGAACTAATCATTCCAATTTTTGCTGTCTCTTATACACATCTCCG
+
AAAAADAADBABGGGGGGGGGGGGHDHGGGEGBFHGFGGCGEGHFH2BF1EAB3F5F53F5FGB5A5BAA>0EEG1>?E1EE21FEHFGFHDDHB3F3FG434BBBF4?FFG44<FFBB?BGGF4BGBG222BFG2?
@M02034:409:000000000-BFKT7:1:2107:11451:28193 1:N:0:25
AAAGTCGAGGTGCCTCAAGTGGCAACCCAGACTATGTGTGGGGTTGGTGGTGTAGAGCTTCCTGTAGCCGCATGGCGTTCGTACTTAAATATGGAACTAACCATTCCAATTTTCGCTGTCTCTTATACACATCTCCGAGCCCACGAGACT
+
ABBBAFA?A2A>CFG44F4EDGGG4GH?F2BFCGGHGFFHE?EBEEEAFEEFGFGHHHGHGHHHFHHGHGGGFGHFCEEEFGHHGHHFHHHHEHFDFHGFHGFFHHGFHHGFFHGAED/FGGFGGHFHEGFFFHGHC//@CC<F?/AEDG
@M02034:409:000000000-BFKT7:1:2107:16189:28194 1:N:0:25
AAAGTCGAGGTGCCTAAAGTGGCAACCCAGACTAATGCGCGGGTTGGTGGTGTAGAGCTTCCTGTAGCCGCATGGCGTTCGTACTTAAATATGGAACTAACCATTCCAATTTTCGCTGTCTCTTATACACATCTCCGAGCCCACGAGACT
+
BABBBFBCCBAAGGGFGGGGGGGGGFGGGHHGHHHHHHGGGGGEFGGFFGEFFFHHHGHHHHHHGHHHHGGGGGHHGEGGFEHHHHHGHHGGGHHHHHFGHHGHEHHGHHHGHHGGGGCFHHHHFFHHFHHGHHHHGCGCC.GFGGGFDD
@M02034:409:000000000-BFKT7:1:2107:18457:28234 1:N:0:25
AAAGTCGAGGTGCCTAAAGTGGCAACCCAGACTTCTCTTGATGTTGGTGGTGTAGAGCTTCCTGTAGCCGCATGGCGTTCGTACTTAAATATGGAACTAACCATTCCAATTTTCGCTGTCTCTTATACACATCTCCGAGCCCACGAGACT
+
AAAAAFBCBCBAGGGGGGGGFGGGHHHGGHHGGHHGGHHHFHHHHHHFFGEFGFHHHHHHHHHHHHHHHGGGGGHHGGGGGGHHHHHHHHHHHHGHHHGHGHGHHHHGHHHHHFGGGGGHHGHHGGGHHFHFHHHHG@FCGGHGG?CEDG
@M02034:409:000000000-BFKT7:1:2107:18657:28235 1:N:0:25
AAAGTCGAGGTGCCTAAAGTGGCAACCCAGACTATTACTTGGGTTGGTGGTGTAGAGCTTCCTGTAGCCGCATGGCGTTCGTACTTAAATATGGAACTAACCATTCCAATTTTCGCTGTCTCTTATACACATCTCCGAGCCCACGAGACT
+
BBBBBFBBBBAAGGGGGGGGGGGHCHHGGHFGG3FFHHHFEGHFFGGFGGEFGFHFGHFHHHHHHHHHHGGFGGHHGGGFGEGHHHHHGHGHHHFHHHGGHFGHHHHGHGHHHHGGGGGHHEFHHHHHHGGHHHHHF@GGGGHGGGCDDF
@M02034:409:000000000-BFKT7:1:2107:14357:28244 1:N:0:25
AAAGTCGAGGTGCCTAAAGTGGCAACCCAGACTAGGCATGGGGTTGGTGGTGTAGAGCTTCCTGTAGCCGCATGGCGTTCGT
+
?AABAFAADD>>AFGGFGGFGGEFFFGEFGEFHHFHEFHHGHGGFCEAFFEFFBG5G5BGDAGGAEBDBEE?EEF?E?EFE?
@M02034:409:000000000-BFKT7:1:2107:18468:28251 1:N:0:25
AAAGTCGAGGTGCCTAAAGTGGCAACCCAGACTTCTCTTGATGTTGGTGGTGTAGAGCTTCCTGTAGCCGCATGGCGTTCGTACTTAAATATGGAACTAACCATTCCAATTTTCGCTGTCTCTTATACACATCTCCGAGCCCACGAGACT
+
BBBBBBAADBAAFGGBFDGGGGDFHHHGGHHGCHHHHHHHHGFGFHHAFEBFAEGGFDGHGGEFAFGDGEEEGFG1EEGGFEGHHHHFHHHHGHHFFHGFGEFHHGGBFHHHHFE/EE?3?4FGHHHGFFHFGHHGC<C@GAGG@<@A/?
@M02034:409:000000000-BFKT7:1:2107:12724:28255 1:N:0:25
AAAGTCGAGGTGCCTAAAGTGGCAACCCAGACTGATCAGAATGTTGGTGGTGTAGAGCTTCCTGTAGCCGCATGGCGTTCGTACTTAAATATGGAACTAACCATTCCAATTTTCGCTGTCTCTTATACACATCTCCGAGCCCACGAGACT
+
AAAA>BAADDB?BGGFGGGGGGGHHGHGGHHGHGBFGFGGDDG5GGHEFGAFGGHHFHFFHHHGHGHHHGFGGECHGGGGGGFHGFHF3@GHHG3BGGF3CGHGHGFHHHHHHGEFGGGGHFHGGHFHBFFHHHGHG/@?DGFFCC//DF
@M02034:409:000000000-BFKT7:1:2107:17630:28256 1:N:0:25
AAAGTCGAGGTGCCTAAAGTGGCAACCCAGACTTGTCCTATGGTTGGTGGTGTAGAGCTTCCTGTAGCCGCATGGCGTTCGTACTTAAATATGGAACTAACCATTCCAATTTTCGCTGTCTCTTATACACATCTCCGAGCCCACGAGAC
+
CCCCBFCCCCABGGGGGGGGGGGHHHHGGHHGHFF5FHBF5FGGHGGEFGEGHHHHHHHHHHHFFGHHHGGGGGHHGFGGGGHHHHHHHHHHHHGHHHHHHHHHHHHGHHHHHGGGGGGHHHHHGHHHHHHHHGHFECGGGGHGGGGFF
@M02034:409:000000000-BFKT7:1:2107:12714:28271 1:N:0:25
AAAGTCGAGGTGCCTAAAGTGGCAACCCAGACTGATCAGAATGTTGGTGGTGTAGAGCTTCCTGTAGCCGCATGGCGTTCGTACTTAAATATGGAACTAACCATTCCAATTTTCGCTGTCTCTTATACACATCTCCGAGCCCACGAGACT
+
BBBBAFCCCCAAGGGGGGGGGGGGHGHGGHHGHHHHHHHHHHHHHHHEFEBFFFHHHGHHHGHGGFHHHGGFGEHGGEGFFGHHHHHFHHHHHHHHHHGHHHBGHHHHHHHHHGGGGGEFHHHHGHGHEGHGHHGHFCGDGGHEDGGDDG
@M02034:409:000000000-BFKT7:1:2107:18334:28272 1:N:0:25
AAAGTCGAGGTGCCTAAAGTGGCAACCCAGACTAGGGGG
+
AABBAFABBDAAGGGGGGFGFGGHHGHGFEHGH33F22A
@M02034:409:000000000-BFKT7:1:2107:13817:28299 1:N:0:25
AAAGTCGAGGTGCCTAAAGTGGCAACCCAGACTGATGAGACTGTTGGTGGTGTAGAGCTTCCTGTAGCCGCATGGCGTTCGTACTTAAATATGGAACTAACCATTCCAATTTTCGCTGTCTCTTATACACATCTCCGAGCCCACGAGAC
+
BAAABFAABDAAGFGGGGGGGGGHFGGFGGHGHHHHHHGHHHHGHHHEFGEFGHHGGGGHHFFHGFGFGEEEEEFFEFGFEFHHGHHGHHHFHHGGGFHFGGFHHHHFHHHHHGGFFGFFHHHHGHHFFCHHHHHFDCG?DGGFDC@DA
@M02034:409:000000000-BFKT7:1:2107:19431:28299 1:N:0:25
AAAGTCGAGGTGCCTAAAGTGGCAACCCAGACTCCGCCTCCGGTTGGTGGTGTAGAGCTTCCTGTAGCCGCATGG
+
ABBBCFABCDBBGGGGGGGGGGGHHHHGGHGGFCGEEFGADEFGDGEAAEGEAAF5A5A35BF@@5@53BE/EEA
@M02034:409:000000000-BFKT7:1:2107:16727:28314 1:N:0:25
AAAGTCGAGGTGCCTAAAGTGGCAACCCAGACTGTGGGTTGGGTTGGTGGTGTAGAGCTTCCTGTAGCCGCATGGCGTTCGTACTTAAATATGGAACTAACCATTCCAATTTTCGCTGTCTCTTATACACATCTCCGAGCCCACGAGACT
+
AA3>>FAADBAAGFGFGGGGGGGHGHGFFDGGHFBBFEEAFCGEFEC1FEEF1FHHHEHHHFHEFDGHHEGGGGGFGAEGGEHEEGFGHHFGHFHFGGFBHG3GGEDFHGHHHGFFGG<2GHGHFHDGFBGHHHFDBCGFCGEGF?DG.F
@M02034:409:000000000-BFKT7:1:2107:17942:28344 1:N:0:25
AAAGTCGAGGTGCCTAAAGTGGCAACCCAGACTCATGGGATTGTTGGTGGTGTAGAGCTTCCTGTAGCCGCATGGCGTTCGTACTTAAATATGGAACTAACCATTCCAATTTTCGCTGTCTCTTATACACATCTCCGAGCCCACGAGACT
+
BABCAFBBCCBCGGGGFGGGGGGHHHHGGHHGHHHHHHHHFHHGHHHGGGFFGHHHHGHHHGHHHHHHHGGGGGHHGGGGGGHHHHGGHHHHHHHGHHFHHHHGFHFHFHHHHHGGGGGGHHHHHHGHFFHGHHHHGCFGGGHGGGGGGG
@M02034:409:000000000-BFKT7:1:2107:12028:28362 1:N:0:25
AAAGTCGAGGTGCCTAAAGTGGCAACCCAGACTGGGCCTCCGGTTGGTGGTGTAGAGCTTCCTGTAGCCGCATGGCGTTCGTACTTAAATATGGAACTAACCATTCCAATTTTCGCTGTCTCTTATACACATCTCCGAGCCCACGAGACT
+
CBCCCFCCCCBCGGGGGGGGGGGHHHHGGHHGHHHGHHFHHGGEEGGGCEFFAEHDEFFHHHHHGFHGFFGFGGHAEFGGGGFHEGGGFGHFFHB3GFHHC?3BFFHFGGHHH?ECGGEGHHHHFHHFDFGGHHGFECGGCGHF@DGGCH
@M02034:409:000000000-BFKT7:1:2107:17946:28363 1:N:0:25
AAAGTCGAGGTGCCTAAAGTGGCAACCCAGACTAATAGGACTGTTGGTGGTGTAGAGCTTCCTGTAGCCGCATGGCGTTCGTACTTAAATATGGAACTAACCATTCCAATTTTCGCTGTCTCTTATACACATCTCCGAGCCCACGAGAC
+
B@BBBFBCCCABGGGGGGGGGGGHHHHGGHHGH3FG55B333BFGEGEFEGFFGHFGHHHGHHHGFHHGGGGGGGAEEEFGGFHGHHHHHHHHG3DGHHHGHFHHHHGHHHHHGGGGGEGHFHHGHHHHHHHHHHFE@GGCCGGGGGGD
@M02034:409:000000000-BFKT7:1:2107:15928:28369 1:N:0:25
AAAGTCGAGGTGCCTAAAGTGGCAACCCAGACTATGTCTGAGGTTGGTGGTGTAGAGCTTCCTGTAGCCGCATGGCGTTCGTACTTAAATATGGAACTAACCATTCCAATTTTCGCTGCTCTTATACACATCTCCGAGCCCACGAGACTA
+
BCBBAFBADDAAGGGGFGFFFFGHGHHGFHHGGHHHGHHHGHGGHHGAFGEFFFGFGGHHHHHHGHHGFEEGGEHGGEEEFEGEHHGDGHGHHHGHHHHFGGGHHGHGHHHHHGGGGGGHHHHHHHHHHFHHFFHDCGDCFFGGGGG?GH
@M02034:409:000000000-BFKT7:1:2107:15442:28386 1:N:0:25
AAAGTCGAGGTGCCTAAAGTGGCAACCCAGACTAATAGGCCGGTTGGTGGTGTAGAGCTTCCTGTAGCCGCATGGCGTTCGTACTTAAATATGGAACTAACCATTCCAATTTTCGCTGTCTCTTATACACATCTCCGAGCCCACGAGACT
+
AABAAFABDDAAGGGGGGGGGFGHHHHGGHHGHHHHHHGGHEGFGGGEFG1BFGHGHHHHHHHHHGHHHEGGGGFHGGGGGGFEGHHFHHGHHHFHHHHHHHFHGHGHHHHHHFGGGGDFHGHHHHHHHHHHHHHGGFCBCFFF@CCGGD
@M02034:409:000000000-BFKT7:1:2107:19534:28391 1:N:0:25
AAAGTCGAGGTGCCTAAAGTGGCAACCCAGACTATTTGTACTGTTGGTGGTGTAGAGCTTCCTGTAGCCGCATGGCGTTCGTACTTAAATATGGAACTAACCATTCCAATTTTCGCTGTCTCTTATACACATCTCCGAGCCCACGAGACT
+
1AAA1B11A1>>FFDFFG1BBDEFHFHG0FGFBGHFF2GFGGDGHF/AC?ECHHEBFFFGGHHHFFH2FEEEG/FG/ECFCECHGHFFFHGFFB1BFFF1GG1BEBGFDGGHB>/??EEFHFHFGHBG2BFGGGDBC//<</?<>@?AFB
@M02034:409:000000000-BFKT7:1:2107:13375:28406 1:N:0:25
AAAGTCGAGGTGCCTAAAGTGGCAACCCAGACTTGGGGTACTGTTGGTGGTGTAGAGCTTCCTGTAGCCGCATGGCGTTCGTACTTAAATATGGAACTAACCATTCCAATTTTCGCTGTCTCTTATACACATCTCCGAGCCCACGAGACT
+
BBBBBFBBBBBBGGGGGFGGGGGHHHHGGHHGHHHHHGGGHHHHHHHGEFEFGHHHHHHHHHHHHHHGHGGGGGHHGGGGGGFHHHHHBGHHHHHGGHGFHHGHHHHHHHHHHGGGGGGGHHHHHHGHGHHCHHHHGGGGGGHGCCDGGH
@M02034:409:000000000-BFKT7:1:2107:19538:28410 1:N:0:25
AAAGTCGAGGTGCCTAAAGTGGCAACCCAGACTATTTGTACTGTTGGTGGTGTAGAGCTTCCTGTAGCCGCATGGCGTTCGTACTTAAATATGGAACTAACCATTCCAATTTTCGCTGTCTCTTATACACATCTCCGAGCCCACGAGACT
+
BBBBBFBBBBAAGGGGGFGFGGGHHHHGGHHGHHHHGHHFGHHHHHHGGGEFGHHHGFHHHHHGGFHFHEEEGGHHGGGGGGFHHHHHHHHHHHHHGHHGC1EGHGFFGHHHHFGGGGGGHFHHGHHGF3GHHHGFC/B/CFHGGGGGGH
@M02034:409:000000000-BFKT7:1:2107:17389:28429 1:N:0:25
AAAGTCGAGGTGCCTAAAGTGGCAACCCAGACTGCGACTACTGTTGGTGGTGTAGAGCTTCCTGTAGCCGCATGGCGTTCGTACTTAAATATGGAACTAACCATTCCAATTTTCGCTGTCTCTTATACACATCTCCGAGCCCACGAGACT
+
BBBBAFBBBDABGGGGGGGGGGGHHHHGGHHGH33A2AE2FHHHHHHEFEEFHHHHHHHHHHHHGHHHHGGGGGHGGGFGGGHHHHHGHHGHHHGFHHHFFHHHHHHHHHHHHFGGGGEDFDHHFHHFGFHFHHHFE/DB@CGGGFGGFF
@M02034:409:000000000-BFKT7:1:2107:15363:28436 1:N:0:25
AAAGTCGAGGTGCCTAAAGTGGCAACCCAGACTGAGTATTATGTTGGTGGTGTAGAGCTTCCTGTAGCCGCATGGCGTTCGTACTTAAATATGGAACTAACCATTCCAATTTTCGCTGTCTCTTATACACATCTCCGAGCCCACGAGACT
+
B@AAAFBBDDAACGGGGGGGFFFGCHHGGDHGFHCC5EGBGHFFGECEEGFGHHHHBFFGHFHHHFGHHE??EGFHGEFAFEGGHHHEFGG44DB@FEGHFFFH3FGEFFHG??//EE?EFFFGFHFFBFFFFFH2A@CDCEH/</ACDF
@M02034:409:000000000-BFKT7:1:2107:19858:28439 1:N:0:25
AAAGTCGAGGTGCCTAAAGTGGCAACCCAGACTCAGAGGCGGGTTGGTGGTG
+
BBBBAFBBBBBBGGGGGFGGGGGHHHHGGHHGHHHHHHGGGGCAFEE1FE1F
@M02034:409:000000000-BFKT7:1:2107:16154:28443 1:N:0:25
AAAGTCGAGGTGCCTAAAGTGGCAACCCAGACTCCGACTTCGGTTGGTGGTGTAGAGCTTCCTGTAGCCGCATGGCGTTCGTACTTAAATATGGAACTAACCATTCCAATTTTCGCTGTCTCTTATACACATCTCCGAGCCCACGAGACT
+
A?ABAFBBBBAAGGGGFGGGGGGGHGHGGHHGGHHGGGGGHGGGGGGGFG1FGFGFHHHHHHHHGFHGHFGEGEHGGEGGGGFHGHHHFHHEFGEFGHHHHHFHHGHEGHFHHGGGGGEGHFHHHH3BGBHHHHGDD/CGCGFGGGGF?F
@M02034:409:000000000-BFKT7:1:2107:15375:28452 1:N:0:25
AAAGTCGAGGTGCCTAAAGTGGCAACCCAGACTGAGTATTATGTTGGGGGTGTAGAGCTTCCTGGAGCCGCAT
+
BBBABFAADDAAGGGGGGGGGFGHHHHGGHGFHH3B555A5F5DFHE2AAE0A3D5A53B5FGH321??>E/E
@M02034:409:000000000-BFKT7:1:2107:19852:28458 1:N:0:25
AAAGTCGAGGTGCCTAAAGTGGCAACCCAGACTCAGAGGCGGGTTGG
+
AABCAFCCBBAAGGGGFGGGGGGHHHHGGHHGH3GF3BF2AEG0EEE
@M02034:409:000000000-BFKT7:1:2107:16746:28485 1:N:0:25
AAAGTCGAGGTGCCTAAAGTGGCAACCCAGACTGTGTAGCCTGTTGGTGGTGTAGAGCTTCCTGGAGCCGCATGGCGTTCGTACTTAAATATGGAACTAACCATTCCAATTTTCGCT
+
CCCBBFCCCCABGGGGGGGGGGGHHHHGGHHFHFHH5EGFFHHHBHCEFFEGF3D5FFEGBHHG3AB2BEF0EEG1EA@AEE21?GHDFGHFFB3@B3GHC03FD4G44FFHG4>/E
@M02034:409:000000000-BFKT7:1:2107:20374:28525 1:N:0:25
AAAGTCGAGGTGCCTAAAGTGGCAACCCAGACTGAGTTGTGTGTTGGTGGTGTAGAGCTTCCTGTAGCCGCATGGCGTTCGTACTTAAATATGGAACTAACCATTCCAATTTTCGCTGTCTCTTATACACATCTCCGAGCCCACGAGACT
+
BBBBBFBABDABGGGFGGGGGGGHHHHGGHHGHBFGDDGFFHHHHHHFE1E1BDGBGAEABGFFHFBDAEG@FEF1>?EFGGGGHFHHF@F@BE33BFEG303BF4HBEGHHH4EFFG<B4FFFGFDFGGFHFHFDE<@C@/FED/<C?G
@M02034:409:000000000-BFKT7:1:2107:12625:28598 1:N:0:25
AAAGTCGAGGTGCCTAAAGTGGCAACCCAGACTAAGACGCATGTTGGTGGTGTAGAGCTTCCTGTAGCCGCATGGCGTTCGTACTTAAATATGGAACTAACCATTCCAATTTTCGCTGTCTCTTATACACATCTCCGAGCCCACGAGACT
+
CCCCCFCCBBAAGGGGGGGGGGGHHHHGGHHGHFHCDDE?EGGHEHHEEEGFFGHDAFGGDGFHGFHFHGGEGGF1EEECEE2FGGHH3FGFGF33FFGHC0?FGBGEEFGHHFGFGGGHGHHHGHHHFFHHHHGHGFGGGGHGGGGGGH
@M02034:409:000000000-BFKT7:1:2107:11905:28603 1:N:0:25
AAAGTCGAGGTGCCTAAAGTGGCAACCCAGACTCTTATTACGGTTGGTGGTGTAGAGCTTCCTGTAGCCGCATGGCGTTCGTACTTAAATATGGAACTAACCATTCCAATTTTCGCTGTCTCTTATACACATCTCTGAGCCCACGAGACT
+
AAABAFABDDAAGGGGGGFGGGGGHEHEGAFGHFGHHHHHHCGHGGCBAEEFG3GBGBGHFCGHHFHFHEC0EEHHGGGGGE2GGHHEHGGFHBBGHGHG30BGGDDEEGHHHBEGGDFBGHGHBGE?F2DGHHD3BD32<FAACC/AAH
@M02034:409:000000000-BFKT7:1:2107:14952:28620 1:N:0:25
AAAGTCGAGGTGCCTAAAGTGGCAACCCAGACTGAGAATGATGTTGGTGGTGTAGAGCTTCCTGTAGCCGCATGGCGTTCGTACTTAAATATGGAACTAACCATTCCAATTTTCGCTGTCTCTTATACACATCTCCGAGCCCACGAGACT
+
BCCBAFBBCBAAGGGGGGGGGGGHHHHGGHHGHFHGHHGHHFHHHHHEFGEFGFHGGHHHHHHHHHHHGGGGGGGHGGGGGFHHGHHHHHHHHHFHHHHHHGFHHHHHHHHGHEGGGGGFHHHHHHHHHHHHGHHHGCGGGGHGGGFGG=
@M02034:409:000000000-BFKT7:1:2107:13358:28631 1:N:0:25
AAAGTCGAGGTGCCTAACGTGGCAACCCAGACTAGGTTGATTGTTGGTGGTGTAGAGCTTCCTGTAGCCGCATGGCGTTCGTACTTAAATATGGAACTAACCATTCCAATTTTCGCTGTCTCTTATACACATCTCCGAGCCCACGAGACT
+
AAAAAFAA?AABGGGGG4AFGFGHHGHGGHHGHHBF55B3FGHFGHGDFGAFGHHHHGHGHHGGFHHHHGGGGGGGGFGGEEFHHGHGHHHGHHGHHHHHHHHHGHGHHHHHHFEDEGGGFGHHDHGHFHFHBGFGG@DCDFHEGC/EDG
@M02034:409:000000000-BFKT7:1:2107:16371:28631 1:N:0:25
AAAGTCGAGGTGCCTAAAGTGGCAACCCAGACTATTCCGATTGTTGGTGGT
+
AA1>AD>1ADAAGGFGG1GDGCFFFEHAG0AFF11D22B0EEAABBEE//E
@M02034:409:000000000-BFKT7:1:2107:18410:28670 1:N:0:25
AAAGTCGAGGTGCCTAAAGTGGCAACCCAGACTCATCGTCGGGTTGGTG
+
CCCCCFCADBAAGGGFGGGGGGGHHHHGGHHGHH3GH3FDEEEHAE01A
@M02034:409:000000000-BFKT7:1:2107:12627:28725 1:N:0:25
AAAGTCGAGGTGCCTAAAGTGGCAACCCAGACTCAGATTCATGTTGGTGGTGTAGAGCTTCCTGTAGCCGCATGGCGTTCGTACTTAAATATGGAACTAACCATTCCAATTTTCGCTGTCTCTTATACACATCTCCGAGCCCACGAGACT
+
BBBBAFBADBAAGGGGGGGGGGGHHHHGGGHGHHHHHGHHHHHHHHHEFGEFHHHGHHHHHHHHGHHHHGEGGGHHGGGGGGHHHHHHHHHHHHGHHHHHHHGHHHHHHHHHHGGGGGGFHHHHHHGHBGHHHHFHGCDGGGEE?CDEGH
@M02034:409:000000000-BFKT7:1:2107:12164:28740 1:N:0:25
AAAGTCGAGGTGCCTAAAGTGGCAACCCAGACTGGGGGTGGGGTTGGTGGTGTAGAGCTTCCTGTAGCCGCATGGCGTTCGTACTTAAATATGGAACTAACCATTCCAATTTTCGCTGTCTCTTATACACATCTCCGAGCCCACGAGACT
+
B@ABBDAABBAAFGGGGGGGGGGHCHHGGHFGH32G2?AEEEEEEEEEFE1BFGGGGHHHHHHHHGGHHGGGGGGHGEGEEEFGHHHHHHFGHHEFGHGHHHFHHHFH2DFHHFCCGFDFFFHHFGF1?FHHHHDDD<C-CFGEC?DGGH
@M02034:409:000000000-BFKT7:1:2107:12182:28755 1:N:0:25
AAAGTCGAGGTGCCTAAAGTGGCAACCCAGACTTTGCAGGCGGTTGGTGGGGTAGA
+
AABBAFBBB@AAGGGGGFGGGGGHHGHGGHHGHHHHHHHHGGGEE0E1AE0EA115
@M02034:409:000000000-BFKT7:1:2107:16658:28820 1:N:0:25
AAAGTCGAGGTGCCTAAAGTGGCAACCCAGACTTTTGATTAGGTTGGTGGTGTAGAGCTTCCTGGAGCCGCGTG
+
CCCCCFCCCCBCGGGGGGGGGGGGHHHGGHHGH5GHB2A55BBG5F22A2B1F3D5A53B5BEA32A210E0>>
@M02034:409:000000000-BFKT7:1:2107:13779:28836 1:N:0:25
AAAGTCGAGGTGCCTAAAGTGGCAACCCAGACTACGCCTGTTGTTGGTGGTGTAGAGCTTCCTGTAGCCGCATGGCGTTCGTACTTAAATATGGAACTAACCATTCCAATTTTCGCTGTCTCTTATACACATCTCCGAGCCCACGAGACT
+
AAAAAFBBBBAAFGGGGGGFGGDHHGHGGHHGHHHFFGHHBGHHHHHGFGABFGHDGHHHHHHHHHHFHGGGGGGGGBEGGFFEHHHHHHHHGHGFEHFFHHFHEHHHHHHHHHGGGGFFHGHHGFHHGHBFFFHHFBB?C/GFCGFGDG
@M02034:409:000000000-BFKT7:1:2107:13798:28838 1:N:0:25
AAAGTCGAGGTGCCTAAAGTGGCAACCCAGACTACGCCTGTTGTTGGTGGTGTAGAGCTTCCTGTAGCCGCATGGCGTTCGTACTTAAATATGGAACTAACCATTCCAATTTTCGCTGTCTCTTATACACATCTCCGAGCCCACGAGAC
+
>3AA3DA>ADAAGGFGGGGGAGFHFG4EFGHFHHGGGCHHBBFGHFHEEEEF1BGHFFGHGHDBBDF5AEEGGGHFEEGGG1CGHHGFGHHHHFHFB33FFFHFH4BGGHHHHHGGGGAEB4FDDHFGD2FHHHHBACC/CEGGCCGGD
@M02034:409:000000000-BFKT7:1:2107:16013:28844 1:N:0:25
AAAGTCGAGGTGCCTAAAGTGGCAACCCAGACTATGTGTCAGGTTGGTGGTGTAGAGCTTCCTGTAGCCGCATGGCGTTCGTACTTAAATATGGAACTAACCATTCCAATTTTCGCTGTCTCTTATACACATCTCCGAGCCCACGAGACT
+
AAAA>BABBBABGGGGGGGGGFGHHGHGGHHGHHHHGHHHGHFGGB2EFGGGHGHGHDGHHHHHGFHHHGGFGFHHGGGGEGHHHHHGHGGHHHGFHHGHHHEHHGHHHHHHHG@EF?AGFHHHHHFBFFHGHHFHACDGGAHG<>?CEH
@M02034:409:000000000-BFKT7:1:2107:12851:28844 1:N:0:25
AAAGTCGAGGTGCCTAAAGTGGCAACCCAGACTCAGAATAAGGTTGGTGGTGTAGAGCTTCCTGTAGCCGCATGGCGTTCGTACTTAAATATGGAACTAATCATTCCAATTTTCGCTGTCTCTTATACACATCTCCGAGCCCACGAGAAT
+
BBBBBFABBBBBGGGGGFFFGGGHHHHFGFHGGHBGGFHGHHHGGHGFFEEABAG5F5GGFHFGHFHFGEGGGEE1>1>?EE2?GFGF3BDDGH33FBGH434B?GF44BGGG4EEEGGFHFGF4GF4FBGGHGHBC@DGF?CC//<A/F
@M02034:409:000000000-BFKT7:1:2107:18846:28852 1:N:0:25
AAAGTCGAGGTGCCTAAAGTGGCAACCCAGACTCAGAATCAGGTTG
+
CCCCCFBABBAAGGGGGGGGGGGHHHHGGHHAGHBG3AF553BF3G
@M02034:409:000000000-BFKT7:1:2107:18565:28899 1:N:0:25
AAAGTCGAGGTGCCTAAAGTGGCAACCCAGACTTGTAGTTGTGTTGGTGGTGTAGAGC
+
AA?AB5ABBBAB4EGGGGGGGGGGHGHEGF2FCBGHBGEEGAAB3FGEFFFFH3D555
@M02034:409:000000000-BFKT7:1:2107:15900:28916 1:N:0:25
AAAGTCGAGGTGCCTAAAGTGGCAACCCAGACTGCGCCGCTTGTTGGTGGTGTAGAGCTTCCTGTAGCCGCATGGCGTTCGTACTTAAATATGGAACTAACCATTCCAATTTTCGCTGTCTCTTATACACATCTCCGAGCCCACGAGACT
+
AABBADABBDAAGFGFFGGGGFGHHHHGGHHGHHHGGFGGEEGGHHHEFGGGHHHHHHGGHHHHHHHHHGGGGGHGGEEGGGHHGHGHGHGHGFHGHHHHHHFGHHHFHHHGHGGGGGGHGHHHHGGHHBHHHHGGGCGGGGHFGCDEGH
@M02034:409:000000000-BFKT7:1:2107:15900:28935 1:N:0:25
AAAGTCGAGGTGCCTAAAGTGGCAACCCAGACT
+
BBBBBFBBDBBBGGGGGGGGGGGGHHHGGHHGH
@M02034:409:000000000-BFKT7:1:2107:14777:28965 1:N:0:25
AAAGTCGAGGTGCCTAAAGTGGCAACCCAGACTCTGCAGCATGTTGGAGCTTCCTGTAGCCGCATGGCGTTCGTACTTAAATATGGAACTAACCATTCCAATTTTCGCTGTCTCTTATACACATCTCCGAGCCCACGAGACTAAGGCGA
+
AA11A3AA@DAAGGGG1GGGF1F0BGH0FHAFHGFHFFGF0ABGGBE1EGEGHGHHHFHE1BA/EEE0EEGAEEG>FHHBDGFGBHB1CHBCCC1F1BF22BFGHFE/EEE>FGH21FD2GFGFGHG1?<CCCCGFC/BEBFH1GBCC?
@M02034:409:000000000-BFKT7:1:2107:15595:29027 1:N:0:25
AAAGTCGAGGTGCCTAAAGTGGCAACCCAGACTCGGTAGGAGGTTGGTGGTGTAGAGCTTCCTGTAGCCGCATGGCGTTCGTACTTAAATATGGAACTAACCATTCCAATTTTCGCTGTCTCTTATACACATCTCCG
+
>A1AAD1ADDAACGGEF1FGFGGBFGGAFEAFHEA0BCAF1E?EFFEEE?EEG1E2F1AGFCHFH2F21EE/EEG0?EEF/E0??GF11B2B2F11BGFG101BFEG22BFGG2/<E/EDFFGG>F222B1FGFG1A
@M02034:409:000000000-BFKT7:1:2108:17703:1966 1:N:0:25
AAAGTCGAGGTGCCTAAAGTGGCAACCCAGACTCATTTGTCTGTTGGTGGTGTAGAGCTTCCTGTAGCCGCATGGCGTTCGTACTTAAATATGGAACTAACCATTCCAATTTTCGCTGTCTCTTATACACATCTCCGAGCCCACGAGACT
+
3AABBFABBBBBGGGGGFGGGFFHHHHGGHGGHHHGHHHGHHHHHHHGGCGGHFHBHFFHFFHHHHHGAFC?EGG1@EFFEGBGHHHHHHHHHGBGFHHGCEDGGHH4?BGHH?EAFFE3GHFGDFGHHEHHHHHDD/BDFFHEGGGGDH
@M02034:409:000000000-BFKT7:1:2108:16033:2009 1:N:0:25
AAAGTCGAGGTGCCTAAAGTGGCAACCCAGACTCCTAAGCAGGTTGGTGGTGTAGAGCTTCCTGTAGCCGCATGGCGTTCGTACTTAAATATGGAACTAACCATTCCAATTTTCGCTGTCTCTTATACACATCTCCGAGCCCACGAGACT
+
CCCBCFCCCCBCGGGGGGGGGGGHHHHGGHHGHHHHGHHHGFF2GHGEFGEFHFHGHHHHHHHFAFGEGEECGGHHGGGGGFHHHHHHHHHHHHFFGHGHHFFHFHHGHHHHHGGDGGEHHHHHGHHHHHFGFHHGFDGGGGHGCDGEDG
@M02034:409:000000000-BFKT7:1:2108:12755:2013 1:N:0:25
AAAGTCGAGGTGCCTAAAGTGGCAACCCAGACTCGGGAGGGTGTTGGTGGTGTAGAGCTTCCTGTAGCCGCATGGCGTTCGTACTTAAATATGGAACTAACCATTCCAATTTTCGCTGTCTCTTATACACATCTCCGAGCCCACGAGACT
+
AABCCFBBCCAAGGGGGGGGGGGHHHHGGHAFHHCEG?EGFEGGFHHGFFEFFFHFEFHHHHHHHHHHHGGGGGHCFGGGGGHHHHHH3FGHGHGFHHHHGGEGHHHHHFGHHHGGGGGGGHHHGHHHF2GGHHGFG@@DGFHGCGGGGH
@M02034:409:000000000-BFKT7:1:2108:13410:2020 1:N:0:25
AAAGTCGAGGTGCCTAAAGTGGCAACCCAGACTCGGATGGAGGTTGGTGGTGTAGAGCTTCCTGTAGCCGCATGGCGTTCGTACTTAAATATGGAACTAACCATTCCAATTTTCGCTGTCTCTTATACACATCTCCGAG
+
AA3AAFBBBDAAFGGGGGGGGGFHHGHGGCEGHB2EE2EAFGGABFEEFGDGGFHHHGHHFFHFEFFGHGG?EFHGFGFFEFHHHHHFHHFFHHGBGGFE?G3GGGEBGGHHHDE/EFGHHHGHGFBFDCFGCGFFA/>
@M02034:409:000000000-BFKT7:1:2108:14829:2055 1:N:0:25
AAAGTCGAGGTGCCTAAAGTGGCAACCCAGACTACTTCGCCGGTTGGTGGTGTAGAGCTTCCTGTAGCCGCATGGCGTTCGTACTTAAATATGGAACTAACCATTCCAATTTTCGCTGTCTCTTATACACATCTCCGAGCCCACGA
+
BBCABFCCCCABGGGGGGGGGGGHHHHGGHHGHHHHHHFGGGGEGGGEFGGFGHHHHFFHHHHGFFHHHEECGGHHGGGGGFFHHHHHHHHHHHHHGHHFFHBGHHHFHHHHHGDFGGEGHGHHHGGHGHGHGHGGDCCGGAA/-<
@M02034:409:000000000-BFKT7:1:2108:12289:2068 1:N:0:25
AAAGTCGAGGTGCCTAAAGTGGCAACCCAGACTCCTCCTCCGGTTGG
+
AAABABAAB@ABGGGGGGGFGGGHFGHGFFH233BFFAGE32AAEFA
@M02034:409:000000000-BFKT7:1:2108:17181:2084 1:N:0:25
AAAGTCGAGGTGCCTAAAGTGGCAACCCAGACTAAGAATAAGGTTGGTGGTGTAGAGCTTCCTGTAGCCGCATGGCGTTCGTACTTAAATATGGAACTAACCATTCCAATTTTCGCTGTCTCTTATACACATCTCCGAGCCCACGAGACT
+
CCCCCFBCCBBAGGGFGGGGGGGHHHHGGHHGHHHHGHHHFHHGHHGFFGEFGHHHHHHHHHHHFGGGHFGCFGHFGGGGGGHHHHGHHHHHHHHGFGHHHHHHHHHHHHHHHHGGGGGGHGHHHHGH3GFHHHHHGFGGGGHGGGGGGG
@M02034:409:000000000-BFKT7:1:2108:20050:2093 1:N:0:25
AAAGTCGAGGTGCCTAAAGTGGCAACCCAGACTCCGTCTCCTGTTGGTGGTGTAGAGCTTCCTGTAGCCGCATGGCGTTCGTACTTAAATATGGAACTAACCATTCCAATTTTCGCTGTCTCTTATACACATCTCCGAGCCCACGAGACT
+
AAAAAFAADBABGFGGGGFFGGFCFCGGGHHGHGGGBGHHFGFGHHHEFGAFAFGFGHHHHEGHFHHA3BEEEEHGEEGFGEHGHHFG3FGHHB33BBBECFFGHFFBGHHHHFE?EAEFHFGHBHGFFGBGFF?2C?C/<CGFGGGGGH
@M02034:409:000000000-BFKT7:1:2108:12640:2098 1:N:0:25
AAAGTCGAGGTGCCTAAAGTGGCAACCCAGACTCCTACTCATGTTGGTGGTGTAGAGCTTCCTGTAGCCGCATGGCGTTCGTACTTAAATATGGAACTAACCATTCCAATTTTCGCTGTCTCTTATACACATCTCCGAGCCCACGAGACT
+
A>AAAFBBCBBCGGGGGGGGGGGHHHHGGHHGHHHHHHHHGGHGHHHGEGFFGHHHGHHHHHHHGHHHHEFEGGHHGGGGGGHHHHHHFHHHHHGGFHFFGADGHHGGHHHHHHGGGGGHHHHHFHHHHHHHFGHGG?FGGGHGGGGGGH
@M02034:409:000000000-BFKT7:1:2108:12973:2110 1:N:0:25
AAAGTCGAGGTGCCTAAAGTGGCAACCCAGACTGAGCGTAGTGTTGGTGGTGTAGAGCTTCCTGTAGCCGCATGGCGTTCGTACTTAAATATGGAACTAACCATTCCAATTTTCGCTGTCTCTTATACACATCTCCGAGCCCACGAGACT
+
AB?AAFBBDDAAAGGFGGGGGGGFF4AEFF2AGHGFGEEEG2AGGHHEFG1BFFHGGFHHHCGFGHH5FEE0EEHHEEG1EFGGHG4@3GEHGHEGGGGHHHHHHHFHFBGHHHEFGGGFG3GHHHGFFGFHFHH2CB@CGF/FDCGGFH
@M02034:409:000000000-BFKT7:1:2108:17483:2118 1:N:0:25
AAAGTCGAGGTGCCTAAAGTGGCAACCCAGACTTAGTGGTGGGTTGGTGGTGTAGAGCTTCCTGTAGCCGCATGGCGTTCGTACTTAAATATGGAACTAACCATTCCAATTTTCGCTGTCTCTTATACACATCTCCGAGCC
+
33>A>DAA@DAAGGGGA4EEFFGHFECE2AAABGFGDDED2AEAFEGFGG1AAFFFBGHEHFGHB5FB3EEEGGHAEEEEGFHEHHHFDFGHFBB?GFHHEHFGHHBGHDGHHHGG/ECGGFGH1F?22?F11FG1<@</B
@M02034:409:000000000-BFKT7:1:2108:20372:2178 1:N:0:25
AAAGTCGAGGTGCCTAAAGTGGCAACCCAGACTTCGACGCCTGTTGGTGGTGTAGAGCTTCCTGTAGCCGCATGGCGTTCGTACTTAAATATGGAACTAACCATTCCAATTTTCGCTGTCTCTTATACACATCTC
+
BABABFABBBABGGGGGGGGGFFHHHHGGGGGH552C2EE22AGGHFEGDEFHHHHHHHHHHHGGHHHHGGGGGHHGGGGGGHHGHHHFHHHHHGHHHHHHHHGHHGHFHHHHHGGGGGHHHHHHHHHHGHHHHH
@M02034:409:000000000-BFKT7:1:2108:17612:2223 1:N:0:25
AAAGTCGAGGTGCCTAAAGTGGCAACCCAGACTAAGAAGCATGTTGGTGGTGTAGAGCTTCCTGTAGCCGCATGGCGTTCGTACTTAAATATGGAACTAACCATTCCAATTTTCGCTGTCTCTTATACACATCTCCGAGCCCACGAGACT
+
AAABBFCCCCBBGGGGGGGGGGGGHGCEFHHGHHHHGHHHHHHHHHHEFGEFFFHGHHHHHHHHHHHFGEEEFGHGFGGGGEHHHHHHGHHGHHFHHHHHHHGHHHHHFGHHHHFGGGFHHFHHGHHFHHHHHHHFF@DGGFHFGCGEAG
@M02034:409:000000000-BFKT7:1:2108:15881:2258 1:N:0:25
AAAGTCGAGGTGCCTAAAGTGGCAACCCAGACTCATCCTTCGGTTGGTGGTGTAGAGCTTCCTGTAGCCGCATGGCGTTCGTACTTAAATATGGAACTAACCATTCCAATTTTCGCTGTCTCTTATACACATCTCCGAGCCCACGAGACT
+
AABBAFBABDBBGGGGGGGGGFFFHGFGGHHGHHHHHHHHHGGFGEGBEEBFFFGEEABFFFEFFGFBBBFEGFH1EEGFFEGFGHHHGHFHGFD3BFFB?BDEEFGHEHHHHBEEEGAGGHFHBGHFDCDGGGGG?/><BEHF@@FGDH
@M02034:409:000000000-BFKT7:1:2108:13403:2261 1:N:0:25
AAAGTCGAGGTGCCTAAAGTGGCAACCCAGACTCATCT
+
AAAAAFAA1@A?EFGFGF1F1GFBFGFGGHGGHF11BD
@M02034:409:000000000-BFKT7:1:2108:15866:2273 1:N:0:25
AAAGTCGAGGTGCCTAAAGTGGCAACCCAGACTCATCCTTCGGTTGGTGGTGTAGAGCTTCCTGTAGCCGCATGGCGTTCGTACTTAAATATGGAACTAACCATTCCAATTTTCGCTGTCTCTTATACACATCTCCGAGCCCACGAGACT
+
AAAABFBBB@AAGGGGGGGGGGGHGHHGGHGGHGHHHHHHHHGGGGC1FEEFHHHHHHGHHGHHGHHBGGGGGGHHEFEFGGFHHHHHHHGGGFDBFGHG3CDGBGHEHHHHHEGGGGEFHFHHHGFHHHGBFHHFDDCCG/GFGGGGGH
@M02034:409:000000000-BFKT7:1:2108:16937:2274 1:N:0:25
AAAGTCGAGGTGCCTAAAGTGGCAACCCAGACTCCTCCGCCTGTTGGTGGTGTAGAGCTTCCTGTAGCCGCATGGCGTTCGTACTTAAATATGGAACTAACCATTCCAATTTTCGCTGTCTCTATACACATCTCCGAGCCCACGAGACTA
+
AAABAFBCCBBCGGGGGGGGGGGHHHHGGHHGHHHHHHGGGGHFHGFFFGFGAFGFFFHHHGHHFGGGHEGFGGHHGGFGGGHHHHGGGHHHHHFEFHHGHHFHHGHGHHHHHHGGGGF3EHFGHHHHHHHGGHFD@CGCFEEGGGGGGF
@M02034:409:000000000-BFKT7:1:2108:13425:2275 1:N:0:25
AAAGTCGAGGTGCCTAAAGTGGCAACCCAGACTCAGCTGCAGGTTGGTGGTGTAGAGCTTCCTGTAGCCGCATGGCGTTCGTACTTAAATATGGAACTAACCATTCCAATTTTCGCTGTCTCTTATACACATCTCCGAGCCCACGAGACT
+
AAABAFBBBAABGGGFFGGGGGGHHHHGGHHGHHHHGHGHHHHAGHGFFFEGGFFEGGHHDEHHAFFDFEECEGGFEGGGGGHFGHGGFHGHHFFFFGFGFCFBEFGBGHHHGHGGGGGHHGFBFGFHHFHHHGDFB/B@DFHGGGGGGH
@M02034:409:000000000-BFKT7:1:2108:18839:2275 1:N:0:25
AAAGTCGAGGTGCCTAAAGTGGCAACCCAGACTTAGTGTGCGGTTGGTGGTGTAGAGCTTCCTGTAGCCGCATGGCGTTCGTACTTAAATATGGAACTAACCATTCCAATTTTCGCTGTCTCTTATACACATCTCCGAGCCCACGAGACT
+
BBBBBFBBBBAAFGGGFGGGGGGGHHHGEHHGHHHHFHHHHGGGGGGGGGGFHHHHFGHHGGFFHHHHHGGFGGHFGGGGGGHHHHHHHHHGHGEGGFHHHHFHHHHGHHGHHHGGGGGGHHHGGHFHHHEHHHHFD/DGC/<FCCCDGH
@M02034:409:000000000-BFKT7:1:2108:13886:2277 1:N:0:25
AAAGTCGAGGTGCCTAAAGTGGCAACCCAGACTAATCTGTGTGTTGGTGGTGTAGAGCTTCCTGTAGCCGCATGGCGCTCG
+
>11>>BAA1D1AC1FGGGGGB1AACAC0FHHGGFFD1GBFFF0GFE/AA/AFC112F11BG1FE1FA21BA//?G0>/>/>
@M02034:409:000000000-BFKT7:1:2108:12015:2282 1:N:0:25
AAAGTCGAGGTGCCTAAAGTGGCAACCCAGACTGCGAGGTGGGTTGGTGGTGTAGAGCTTCCTGTAGCCGCATGGCGTTCGTACTTAAATATGGAACTAACCATTCCAATTTTCGCTGTCTCTTATACACATCTCCGAGCCCACGAGACT
+
AAAA>DAADDABGGGG4GGFGGGHHHHGGHHGHHHGGGG2BFF11EEECEFEA3FBFEGGBFFGB@FBBEE/EEEB/ECFDECEGFH3EGFGGHF3FHFF3?3BBBDFFGHHHFCDGGCGHFF33FGFGFFCCFGFE?@?DCHFDDCAAH
@M02034:409:000000000-BFKT7:1:2108:13418:2292 1:N:0:25
AAAGTCGAGGTGCCTAAAGTGGCAACCCAGACTCAGCTGCAGGTGGGTGGTGTAGAGCTTCCTGGAGCCGCATGGCGTTCGTACTTAAATATGGAACTAACCATTCCAATTTTCGCTGT
+
>3>>>BAAD22AFGGGA44FEGGGFGCEFEFFHCBGF5BEBGHB3AE2EEE1AAGGFG3BBBDF3BB2FFC0EEH1EE/FEE21FGFEB4B4G333FFFGB?3F3BGFHGHFHHGGC/?
@M02034:409:000000000-BFKT7:1:2108:17703:2295 1:N:0:25
AAAGTCGAGGTGCCTAAAGTGGCAACCCAGACTAGG
+
BABBAFCCCCBBGGGGGGGGGGGHHHHGGHHGHHBG
@M02034:409:000000000-BFKT7:1:2108:17688:2307 1:N:0:25
AAAGTCGAGGTGCCTAAAGTGGCAACCCAGACTAGGGGTGCGGTTGGTGGTGTAGAGCCTCCTGTAGCCGCATG
+
A?AAAB>>ADA?GGGBGGGGFEAGGAGEGHHGHF10AEAE?E/AAE/ABAEFH1DDDB0B0FFB1D@GE/E/BE
@M02034:409:000000000-BFKT7:1:2108:18264:2336 1:N:0:25
AAAGTCGAGGTGCCTAAAGTGGCAACCCAGACTTGTCTGTTGGTTGGTGGTGTAGAGCTTCCTGTAGCCGCATGGCGTTCGTACTTAAATATGGAACTAACCATTCCAATTTTCGCTGTCTCTTATACACATCTCGGAGCCC
+
A3AAAFAA?A>>BGFFGGGGEGFFHHHEFHG23F3FFFDFGFCEHG?BCEAEA3F5F5BCFFFFF5DBBBE0EEH1>1>FEECCFHF3DGFGF@3BBBEHB03FD?F4BB?GF4>/<EEF?D4B?DF2?1BBFGH0F/>@/F
@M02034:409:000000000-BFKT7:1:2108:14897:2360 1:N:0:25
AAAGTCGAGGTGCCTAAAGTGGCAACCCAGACTGTGCGGTGTGTTGGTGGTGTAGGGCTTCCTGTAGCCGCATGGCGTTCGTACTTAAATATGGAACTAACCATTCCAATTTTCGCTGTCTCTTATACACATCTCCGAGCCCACGAGACT
+
AAABAFAADBAAGGGGFGEGFFGHHHGFGHHGHHGG5B22A2BFGHHEFGEFGHF3FFGHBHHGFGGGFBFEGGHGEEGGGGGHHHEFHHHHHFFGFHGGHHHHHHGFHHHHGHEFGGGHFHHHHHFFFHHFHHFHEBGCFGFGGGGGDD
@M02034:409:000000000-BFKT7:1:2108:17581:2379 1:N:0:25
AAAGTCGAGGTGCCTAAAGTGGCAACCCAGACTCAGAATCTTGTTGGTGGTGTAGAGCTTCCTGTAGCCGCATGGCGTTCGTACTTAAATATGGAACTAACCATTCCAATTTTCGCTGTCTCTTATACACATCTCCGAGCCCACGAGACT
+
AAAAAFBBBBAACGGGGFGFFFGHHHHGGHHGHHHGGGHHHGHHGHHEFGEFFGHHHGHGGFHFEFFFGEEAFEHFEFGFEEGHHGHFFGFGFGEGHFFGFAGHHHHGGHHHHHEEGGEF4FFHFHHHFFFHFGHBCBD/DGGCC?DDEF
@M02034:409:000000000-BFKT7:1:2108:19974:2389 1:N:0:25
AAAGTCGAGGTGCCTAAAGTGGCAACCCAGACTGAGAAGAAGGTTGGTGGTGTAGAGCTTCCTGTAGCCGCATGGCGTTCGTACTTAAATATGGAACTAACCATTCCAATTTTCGCTGTCTCTTATACACATCTCCGAGCCCACGAGACT
+
AAAABFBBCBABGGGGGFGGGGGHHHHGGGGGHGHHHHHHHGHGGHGGFGEFGGHHHHGHFHHHGHHHHGGGGGHGGGGGGGHHHHHGHHHHHFGGHHHFHHGHHHHGGHHHHHGGGGGGHHHHHHHHHHEGGHGHGCFFGGHGGGCGGH
@M02034:409:000000000-BFKT7:1:2108:20523:2392 1:N:0:25
AAAGTCGAGGTGCCTAAAGTGGCAACCCAGACTGGGAGTAATGTTGGTGGTGTAGAGCTTCCTGTAGCCGCATGGCGTTCGTACTTAAATATGGAACTAACCATTCCAATTTTCGCTGTCTCTTATACACATCTCCGAGCCCACGAGACT
+
ABAAAFBBBBABFGG5GGGGBFFFHHHGGHHGHHHHAFEGFGFGGHHEFGFFHHHGHGHHHGHFGGHFGGGGGGHGEFGGGGHHHHHH3FFGGGFGFHHGHFHHHHGH4GHHHGGGGGGFHHHHHHHHFFGFGHHHGCCCDGHG?/CFDH
@M02034:409:000000000-BFKT7:1:2108:16828:2421 1:N:0:25
AAAGTCGAGGTGCCTAAAGTGGCAACCCAGACTCCGACGAAGGTTGGTGGTGTAGAGCTTCCTGTAGCCGCATGGCGTTCGTACTTAAATATGGAACTAACCATTCCAATTTTCGCTGTCTCTTATACACATCTCCGAGCCCACGAGACT
+
BBBBBFBBBB>>BFGGGGGFGFGHFHFEFHHGHHHGGGEEAEGGFHGGGGEFAFGFHHHHHHHFGGFFGEEFGGHHGGGGFFGHHHHHHHGHHHDFGGHGHHHHHHHHGHHHHHGCGGGGFFHHGHHFHHEHGFHFDBGDGAEFDCGGEH
@M02034:409:000000000-BFKT7:1:2108:16603:2460 1:N:0:25
AAAGTCGAGGTGCCTAAAGTGGCAACCCAGACTGGGATGCGGGTTGGTGGTGTAGAGCTTCCTGTAGCCGCATGGCGTTCGTACTTAAATATGGAACTAACCATTCCAATTTTCGCTGTCTCTTATACACATCTCCGAGCCCACGAGACT
+
AAABADAABBA4FFGGGC4GBGGHGHCGGGHGGGFH2BAGEGGEFGGGFGFFGFHHGGGHHHHHHHHGGGGGGGGFG1EFEFGFHHGH3FFHHGFFHGFHHHBGGHFGHHHGHHGGGGAGHFHHEHHHGHEBGHGHGC/<@FHGDCGED>
@M02034:409:000000000-BFKT7:1:2108:18655:2489 1:N:0:25
AAAGTCGAGGTGCCTAAAGTGGCAACCCAGACTGCGCCGCAGGTTGGTGGTGTAGAGCTTCCTGTAGCCGCATGGCGTTCGTACTTAAATATGGAACTAACCATTCCAATTTTCGCTGTCTCTTATACACATCTCCGAGCCCACGAGACT
+
BBBCAFBBCCBAGFGGGGGFFGGGHHHGGHHGHGHGGGGGEFGGGHGEFGEFFFGGHGHHHHHHHHGFFEEEFGHHGGGGFGHHHHHFHHHHHHBFGHHFGHFHHHEHHHHHHHGGGGDGHHGHHHHHFHHHEHGFGAGCGGHGGGGGGH
@M02034:409:000000000-BFKT7:1:2108:12787:2498 1:N:0:25
AAAGTCGAGGTGCCTAAAGTGGCAACCCAGACTAGGTTGATTGTTGGTGGTGTAGAGCTTCCTGTAGCCGCATGGCGTTCGTACTTAAATATGGAACTAACCATTCCAATTTTCGCTGTCTCTTATACACATCTCCGAGCCCACGAGACT
+
BBBBBFABBBBBGGGGGGGGGGGGHHHGGHHGHGHHGHFGFGHGFFHFGGEFGHHGHGHHGHHHHHHGFFGEEGGFGGGGGGHHHHHFHHHHHHGEGHFG3FFHHHGHHHHHHHGGGGFHHHHHHHHFHCHH2FF2B@FGGGHGGGGGGH
@M02034:409:000000000-BFKT7:1:2108:10839:2498 1:N:0:25
AAAGTCGAGGTGCCTAAAGTGGCAACCCAGACTAATCTGGCGGTTGGTGGTGTAGAGCTTCCTGTAGCCGCATGGCGTTCGTACTTAAATATGGAACTAACCATTCCAATTTTCGCTGTCTCTTATACACATCTCCGAGCCCACGAGACT
+
A?3AABABBBBAAGGGGFGGGGGGFHHGGH2FGHFHBEG53E?EEE?GGGFF13F5FBAF5GGH5555BAEEEFHGE1@CEE1?CGFFFG44BG3?GFDGF0DHFEHBFGBGE4>ADE<B2FG2?F2>><FFFEGDD/<@/FEGC-<CEH
@M02034:409:000000000-BFKT7:1:2108:12310:2524 1:N:0:25
AAAGTCGAGGTGCCTAAAGTGGCAACCCAGACTCGGGATCAGGTTGGTGGTGTAGAGCTTCCTGGAGCCGCATGGCGTTC
+
CCCCCFCCCCBCGGGGGGGGGGGHHHHGGHHGHC222EAC2BFGHG0AAEEFA3D5E53BAFGG32B21>E0EEF1/?@F
@M02034:409:000000000-BFKT7:1:2108:10070:2537 1:N:0:25
AAAGTCGAGGTGCCTAAAGTGGCAACCCAGACTCGGGATGGGGTTGG
+
CCCCCFCCCBBCGGGGGGGGGGGHHHHGGHHGH3FEG2EFGHGG?E?
@M02034:409:000000000-BFKT7:1:2108:13315:2540 1:N:0:25
AAAGTCGAGGTGCCTAAAGTGGCAACCCAGACTCAGAGGGGGGTTGGTGGTGTAGAGCTTCCTGTAGCCGCATGGCGTTCGTACTTAAATATGGAACTAACCATTCCAATTTTCGCTGTCTCTTATACACATCTCCGAGC
+
BBBBBFBBBBBBGGGGG4FGGGGFHHHGGHHGH33BB322AAEGGGGGGCGFFDGFGEGHDGHHHFGGHFGCGGHCFGGFGGFEEDDDFFGHHG0<CCFFCCCGFCCGFGHHHBDFGGFGGGGG9FFFFEGGFFEGG--9
@M02034:409:000000000-BFKT7:1:2108:13830:2560 1:N:0:25
AAAGTCGAGGTGCCTAAAGTGGCAACCCAGACTGAGCAGAAGGTTGGTGGTGTAGAGCTTCCTGTAGCCGCATGGCGTTCGTACTTAAATATGGAACTAACCATTCCAATTTTCGCTGTCTCTTATACACATCTCCGAGCCCACGAGACT
+
AAAAAFBBBBBBGGGGGGFFFGGHHGHGGHHGHHHHFHFGFHHGHHGEFGFGCGGFFFEGFFHGGGHFFEEEFEFFGFGGGGFHHBFFGGGHHGGEFHDB3?3FFFEFGFHGHHEEGGEGFFHHEH?DGBGHHGHED?F/DGHGGGCD?G
@M02034:409:000000000-BFKT7:1:2108:15083:2563 1:N:0:25
AAAGTCGAGGTGCCTAAAGTGGCAACCCAGACTCCTTAGATTGTTGGTGGTGTAGAGCTTCCTGTAGCCGCATGGCGTTCGTACTTAAATATGGAACTAACCATTCCAATTTTCGCTGTCTCTTATACACATCTCCGAGCCCACGAGACT
+
AAAAAFAAD11>GFGFGGGFFBFBGGH0FHCFAGFHGGFAAFBHHFEAFE/AFDGGF1BFGFHFADADGA//?EGFGBE/EEC/FFFGFFGHFBF1GCGGGHHFGGFFFGB2FEE/?EEFD2>F1G2BBC1GCGDH?/>>CFH/BCCC?<
@M02034:409:000000000-BFKT7:1:2108:21238:2571 1:N:0:25
AAAGTCGAGGTGCCTAAAGTGGCAACCCAGACTAAGAAGAATGTTGGTGGTGTAGAGCTTCCTGTAGCCGCATGGCGTTCGTACTTAAATATGGAACTAACCATTCCAATTTTCGCTGTCTCTTATACACATCTCCGAGCCCACGAGAAT
+
AAABBFBBBBAAGGGGGGGGFGGHHHHGFGGGHH3EEDGFAFHHGHHGGGEGFGHBEBF3AFE5B5BFGFF0EEE1>EE1FDB?FHHFBGG4B333@GHHGH3F3?G4FFGFB?EEGAEDGHGF4BBFBGEHC??BC?//@F//<<@?/?
@M02034:409:000000000-BFKT7:1:2108:14041:2587 1:N:0:25
AAAGTCGAGGTGCCTAAAGTGGCAACCCAGACTAAGAATCAGGTTGGTGGTGTAGAGCTTCCTGTAGCCGCATGGCGTTCGTACTTAAATATGGAACTAACCATTCCAATTTTCGCTGTCTCTTATACACATCTCCGAGCCCACGAGACT
+
AAAA>DBBD@AAGGGGGGGFGFGFHGGGGHHGGHGHHHHGGHCDGGGAFFEFGGHFHFFFFHFBBGEFGEEEFGHFFEGGGEFHHHHHHHHHGFGHFHHHGFGHFDDFFHHHFGEEEGEGHHFFBGHFFHBGGHFFECG?DFEFGGGFFF
@M02034:409:000000000-BFKT7:1:2108:19532:2590 1:N:0:25
AAAGTCGAGGTGCCTAAAGTGCAACCCAGACTTGGCGGCGGGTTGGTGGTGTAGAGCTTCCTGTAGCCGCATGGCGTTCGTACTTAAATATGGAACTAACCATTCCAATTTTCGCTGTCTCTTATACACATCTCCGAGCCCACG
+
BBBBAFAAADABGGGGFGFGGGGHHFGGHHFHHHBGGGFEEE>FE>>FE?FG3@D3BGFEFGFF4FFFEC/AEFFC/@EDFBFGFDDFGFHHHHHGHGGGH1?GGGDF<GGHD-.CD.>FG1FGG1=DGDGHHGFGGCG?E..@
@M02034:409:000000000-BFKT7:1:2108:12705:2592 1:N:0:25
AAAGTCGGAGGTGCCTAAAGTGGCAACCCAGACTCGGATGGGTGTTGGTGGTGTAGAGCTTCCTGTAGCCGCATGGCGTTCGTACTTAAATATGGAACTAACCATTCCAATTTTCGCTGTCTCTTATACACATCTCCGAGCCCACGAGAC
+
AAABAFA>>DDAFGGGGFGGBFBFCGHHGGGHGHHFGEFGGH3AAEGGBFE11FEGHFFGHHFGHFGGFHGGFGGHEFGFFGFHEGHFHGGHHHGFGGHFFF0DGHGFGGGHHHDED?DCHHHHHGHHHHHHHGHFHEGGGGGGGGG@E<
@M02034:409:000000000-BFKT7:1:2108:10905:2614 1:N:0:25
AAAGTCGAGGTGCCTAAAGTGGCAACCCAGACTAAGGATCAGGT
+
AAAAAFAADBABGGGGGGGFGGGHGHHGGCHGHGH333A32ABF
@M02034:409:000000000-BFKT7:1:2108:10976:2627 1:N:0:25
AAAGTCGAGGTGCCTAAAGTGGCAACCCAGACTGGGAGGGTGGTTGGTGGTGTAGAGCTTCCTGTAGCCGCATGGCGTTCGTACTTAAATATGGAACTAACCATTCCAATTTTCGCTGTCTCTTATACACATCTCCGAGCCCACGAGACT
+
BAABAFBBBBAAGGGGGGGFGGFFGHHGGFHGGHHHAFGGBFEAFEGEFEBFBEGFHFFHHHHGFGGBFEEEGGHGFEGFFFHGHHFFHFGHGHFFGHGGHHFHGEFGHHHHHHFEFGGFHHHHHGHHDGDHGFGFE@C<CGHGG@DEDG
@M02034:409:000000000-BFKT7:1:2108:11155:2634 1:N:0:25
AAAGTCGAGGTGCCTAAAGTGGCAACCCAGACTCCGAAGCCTGTTGGGGGTGTAGAGCTTCCTGTAGCCGCATG
+
BBBAAFAADBABGGGFGGGGGFAGGHHGGHGGFHH?AAEE2FGHBGA0A?EAE3D5F5BF5BB555B43BE/EE
@M02034:409:000000000-BFKT7:1:2108:15795:2652 1:N:0:25
AAAGTCGAGGTGCCTAAAGTGGCAACCCAGACTCCTC
+
CCCCCFCCBCBBGGGGGGGGGGGHHHHGGHHGH333B
@M02034:409:000000000-BFKT7:1:2108:14653:2670 1:N:0:25
AAAGTCGAGGTGCCTAAAGTGGCAACCCAGACTGAGTGGATTGTTGGTGGTGTAGAGCTTCCTGTAGCCGCATGGCGTTCGTACTTAAATATGGAACTAACCATTCCAATTTTCGCTGTCTCTTATACACATCTCCGAGCCCACGAGACT
+
CCCCCFCCCBBAGGGGGGGGGGGHHHHGGHFGHHFG5BFH3BGHGHHEFGEFFFHFGGHHHHHGFGHHHEEEGEFFEFGFEBFHHFHHHHGHGHFFHHHHFHGHHHHGHHHHHHGGGGGBBFGFGHHGHFGHHHGHG/DCGGHGGDCDGH
@M02034:409:000000000-BFKT7:1:2108:10310:2699 1:N:0:25
AAAGTCGAGGTGCCTAAAGTGGCAACCCAGACTTATAATCAGGTTGGTGGTGTAGAGCTTCCTGTAGCCGCATGGCGTTCGTACTTAAATATGGAACTAACCATTCCAATTTTCGCTGTCTCTTATACACATCTCCGAGCCCACGAGACT
+
BBCBBFBCCCBCGGGGGGGGGGGHHHHGGHHGHHHHHHHHFHHHHHGEFGEEFDHFG5GHGHHHGFDDAEF?EFH1EEEGFEFAHHHHBGFDFG33FHHH@13FGFHBFFFHH4EEGGEFEGGFBHHGFFHGGFDD?//<D/C<B/<AGH
@M02034:409:000000000-BFKT7:1:2108:18275:2702 1:N:0:25
AAAGTCGAGGTGCCTAAAGTGGCAACCCAGACTGGTTAGGCGGTTGGTGGTGTAGAGCTTCCTGTAGCCGCATGGCGTTCGTACTTAAATATGGAACTAACCATTCCAATTTTCGCTGTCTCTTATACACATCTCCGAGCCCACGAGACT
+
BAABBFCCCDAAGGGGGGGGFGGHHHHGGHHGHHHHFFGHGEFFFGGFFFAFFFFFHGGHHGHGFGHHFEEEFGHGFEEGGFFEHHFFHHGHHHFGFHGHHHHHHHGHHGHHHHGGGGFGHHHHHHGHGGHHHHFFECGGGGHGGGGGDG
@M02034:409:000000000-BFKT7:1:2108:20789:2712 1:N:0:25
AAAGTTCGAGGTGCCTAAAGTGGCAACCCTAGTGAGAATGTTGGTGGTGTAGAGCTTCCTGTAGCCGCATGGCGTTTGTACTTAAATATGGAACTAACCATTCCAATTTTCGCTGTCTCTTATACCCATCTCCGAG
+
AAAAA@3>>CD1AGCGDG1FFF1FGHHHACFCEGAFB1FEDGHHCEG/BG1A2DDFAAGEFBFF21E/ABAFB>>>/?0D@BFD1BFG2FD11@B1@FFFFH22@2BBDGGEEEGEDGHGGFH222BBBB>GF/<B
@M02034:409:000000000-BFKT7:1:2108:10313:2722 1:N:0:25
AAAGTCGAGGTTCCTAAAGTGGCAACCCAGAATTATAATCAGGTTGGT
+
AAAA>D1>>@A1BFEEFG1BBGFBFEFECEF0D1DF2DGA11GD1B/B
@M02034:409:000000000-BFKT7:1:2108:18996:2760 1:N:0:25
AAAGTCGAGGTGCCTAAAGTGGCAACCCAGACTTCTAATCCGGTTGGTGGTGTAGAGCTTCCTGTAGCCGCATGGCGTTCGTACTTAAATATGGAACTAACCATTCCAATTTTCGCTGTCTCTTATACACATCTCCGAGCCCACGAGACT
+
AABCAFBBBDBBGGGGGGGGGGGHHHGGGHGDHHHHHHHHHDGAEFG?FDEFGHHHHHGEGGHHFGGFFEGGEGHHGGGGGGHHHHHHHHHFHHFFGHFEGFFGHGHHEHHHHEEDGGGFHFGHGHGFFGFCFFBDDC/DGGGGGCGFGH
@M02034:409:000000000-BFKT7:1:2108:18452:2778 1:N:0:25
AAAGTCGAGGTGCCTAAAGTGGCAACCCATGAATGATGTTGGTGGTGTAGAGCTTCCTGTAGCCGCATGGCGTTCGTACTTAAATATGGAACTAACCATTCCAATTTTCGCTGTCTCTTATACACATCTCCGAGCCCGCGAGACTAAGG
+
A3>AAFBBBD2>BFGGGGGGGGGGGHHGAFHHHHHHHHDGHAAFEAFGBFFHAEGFGHGGGGABEAAEEFFEEGFEBBFFGBEHHGHGH3BBFGFFFFHEFHHGEHHHHG/EEE?4?FGBHHGFHFHHHGHG<>BCC//>@DGEHHHFH
@M02034:409:000000000-BFKT7:1:2108:10573:2784 1:N:0:25
AAAGTCGAGGTGCCTAAAGTGGCAACCCAGACTTGGTAGAATGTTGGTGGTGTAGAGCTTCCTGTAGCCGCATGGCGTTCGTACTTAAATATGGAACTAACCATTCCAATTTTCGCTGTCTCTTATACACATCTCCGAGCCCACGAGACT
+
BABBBFBBBBBBGGGGGGGFGGGHHHHGGHGGHHHHBGGFGGHFGHHGEEEFBGGGGEGHHHHHFGHHHEFFGGHHGGGGGGHHHHHHHHHHHHFHHHHHHHHHHHHGGGHHHHGGGGEGHHHHHHHHGGGHHHGHF<DDGEHGGGCFDG
@M02034:409:000000000-BFKT7:1:2108:18470:2789 1:N:0:25
AAAGTCGAGGTGCCTAAAGTGGCAACCCATGAATGATGTTGGTGGCGTAGAGCTTCCTGTAGCCGCATGGCGTTCGTACTTAAATATGGAACTAACCATTCCAATTTTCGCTGTCTCTTATACACATCTCCGAGCCCACGAGACTAAGGC
+
AAAAAF>ADB2AAGDGFGGBFGFFFAFGGFHBFD5DGHGHGFEEF2AFAE1FGHBEFFHF5ADBB0A1BFFEE0F11GHFF43BF44F33DFFF331B33?444DGDGHGCEFE3B4BGDGGBGG1FFFB1C@><><//<<CAA1<1??<
@M02034:409:000000000-BFKT7:1:2108:17251:2804 1:N:0:25
AAAGTCGAGGTGCCTAAAGTGGCAACCCAGACTCGTCGGCATGTTGGTGGTGTAGAGCTTCCTGTAGCCGCATGGCGTTCGTACTTAAATATGGAACTAACCATTCCAATTTTCGCTGTCTCTTATACACATCTCCGAGCCCACGAGACT
+
BBBAAFCCCBAAGGGFGGGGGGGHHHHGGHHGHHGHGGGGGGHHHGHGGGDFAGHHHHHHHHHHHHHHHGFFGGHHGGGGFGHFHHHHHGEHHHHGHFHGHHGHHHHHGHHHHHGGGGGHHGHHHHGHHHHEGFHFGGGGCCGGCGGGEG
@M02034:409:000000000-BFKT7:1:2108:16484:2809 1:N:0:25
AAAGTCGAGGTGCCTAAAGTGGCAACCCAGACTTAGAAGCAGGTTGGTGGTGTAGAGCTTCCTGGAGCCGCATGGCGTTCGTACTTAAATATGGAACTAACCATTCCAATTTTCGCT
+
AABAADABBBBBGGGGGFEFGGGHHHHGFHHGHHHHHHHG3FGF3F?ACEEEA3DBBD3B5FEF32AAAAE0EAC1>>>AE>2??GEF3GG4@E33BEGH303BF?F4BF3F44>/?
@M02034:409:000000000-BFKT7:1:2108:20469:2838 1:N:0:25
AAAGTCGAGGTGCCTAAGTGGCAACCCAGACTCCGCTTCCGGTTGGTGGTGTAGAGCTTCCTGTAGCCGCATGGCGTTCGTACTTAAATATGGAACTAACCATTCCAATTTTCGCTGTCTCTTATACACATCTCCGAGCCCACGAGACTA
+
AAAAABAAD?AAGGGF1BABGAFHACEGGHCGGAE0ACEHE?EEGGEFGAFFGGGHBGHDGGGF@FF1B/>EEGFEEGFE?>?FGGFGFBHFHFHBGBBB0GGFFFFDGHHFGGEEGEBFBGHFGFBDB@F<FD<?/<C//CFCCCGCF<
@M02034:409:000000000-BFKT7:1:2108:11912:2846 1:N:0:25
AAAGTCGAGGTGCCTAAAGTGGCAACCCAGACTGATCCTGCTGTTGGTGGTGTAGAGCTTCCTGTAGCCGCATGGCGTTCGTACTTAAATATGGAACTAACCATTCCAATTTTCGCTGTCTCTTATACACATCTCCGAGC
+
BCCBCFBABBBCGGGGGGGFGGGHHHHGGHHGHCFHHHHHEFHGHGFEEFGGA3FBDBDC5FGGB5E5AEEAEEF1EEFFEE??FGHG3GGFF@33BGFH313BBBG44FDG44>EFG/3?FFG4FGGHBD?GFF2F//B
@M02034:409:000000000-BFKT7:1:2108:10229:2867 1:N:0:25
AAAGTCGAGGTGCCTAAAGTGGCAACCCAGACTAGGGATCGGGTTGGTGGTGTAGAGCTTCCTGTAGCCGCATGGCGTTCGTACTTAAATATGGAACTAACCATTCCAATTTTCGCTGTCTCTTATACACATCTCCGAGCCCACGAGAC
+
BABBAFBBBDABGGGGGGFFGGGHHHHGGHHGHHCGHFHFGGGAFEEECFEFFFHFHFHH5FGHFEFBBB0>EEF1EFGGGGHHHHHHFHFGFHEEGHEFCF3GHHHFHGHHHFEFGGFFHHHHFHHHGHBGGGF2B?@CGGHGGG?E<
@M02034:409:000000000-BFKT7:1:2108:19353:2894 1:N:0:25
AAAGTCGAGGTGCCTAAAGTGGCAACCCAGACTAAGCCGCCGGTTGGTGGTGTAGAGCTTCCTGTAGCCGCATGGCGTTCGTACTTAAATATGGAACTAACCATTCCAATTTTCGCTGTCTCTATACACATCTCCGAGCCCACGAGACT
+
AABAAFABBBAACFEG4FFGFFFCFGFGGDHGHHHGHGGGGGGEFGGGGGEFBGHDGGHHFFG@FBGFGEEEGGHGEGGGEEFFHFGFHHFHEGDFGFGGEEFFGHGFFHHGHFDCDGGGHHFFGFBHHB2FGFF?>>C/CFEFC?FDF
@M02034:409:000000000-BFKT7:1:2108:17143:2934 1:N:0:25
AAAGTCGAGGTGCCTAAAGTGGCAACCCAGACTGCTAGTCCTGTTGGTGGTGTAGAGCTTCCTGTAGCCGCATGGCGTTCGTACTTAAATATGGAACTAACCATTCCAATTTTCGCTGTCTCTTATACACATCTCCGAGCCCACGAGACT
+
BBBCCFCCCCABFGGGGGGFGGGHHHHGGHHGHHHHHHHHHHHHHHGEGGEFGHHHHHHHHHHHGGHHGGGGGGHHGGGGFEHHHHGHHHHHHHEGGHHHFHHHHHHHHHHHHHGGGGFHHHHHHFHHGHHHHGGHGCCCGGHGG?DEGH
@M02034:409:000000000-BFKT7:1:2108:16185:2940 1:N:0:25
AAAGTCGAGGTGCCTAAAGTGGCAACCCAGACTTGGGAGATTGTTGGTGGTGTAGAGCTTCCTGTAGCCGCATGGCGTTCGTACTTAAATATGGAACTAACCATTCCAATTTTCGCTGTCTCTTATACACATCTCCGAGCCCACGAGACT
+
BBCCBFCCCCAAGGGGGGGGGGGHHHHGGHHGHHHFHDFGCGHFGHHEFFEFFGHHHHHHHHHGFGGGFEFGGFHHGGGGGEHHHHHGHHHHGHHHGHGGBGHHHHHGHHHHHHEFGGGHHHHHHHHHGHFHGHFHD>DCCGHGGGGGGH
@M02034:409:000000000-BFKT7:1:2108:14210:2958 1:N:0:25
AAAGTCGAGGTGCCTAAAGTGGAGACTAGGGAGCAGGTTGGTGGTGTAGAGCTTCCTGTAGCCGGATGGCGTTCGTACTTAAATATGGAACTAACCATTCCAATTTTCGCTGTCTCTTATACACATCTCCGAGCCCACGAGACTAAGGCG
+
A333ABABBBAAF4EGFGFFBG4GCFGFCBGFE2GBGGFHCEGGEF2FGHHEHGHFHHA5F5BB0AAEE2E1>?E?FGHGFHBFEFFGHGFGGGBGHH?DGGHHDFF4>/???DGBGBGDGGFF1GGHFDCDG?CCCCD/AACBGBFHGC
@M02034:409:000000000-BFKT7:1:2108:19380:3035 1:N:0:25
AAAGTCGAGGTGCCTAAAGTGGCAACCCAGACTTTTTTGAGGGTTG
+
BBBBBFBBBBBBGGGGGGGFGGGFHHHGGHGCF5FHD2E222B21A
@M02034:409:000000000-BFKT7:1:2108:10264:3036 1:N:0:25
AAAGTCGAGGTGCCTAAAGTGGCAACCCAGACTATGTTGTTTGTTGGTGGTGTAGAGCTTCCTGTAGCCGCATGGCGTTCGTACTTAAATATGGAACTAACCATTCCAATTTTCGCTGTCTCTTATACACATCTCCGAGCCCACGAGACT
+
ABAAABABBBBBGGGGGGGGGGGFFGHEAFGGHHHGGHHHGFGHHGHAFGEFGFGDGFHHHGHHGHGHHFGFFGHHGGGGGGGHHHGGGHFGHHFHGHHGHGHHHHGGFGHHHGGGGGGHHHHHFHHHBBFGFGF2E?DFGGHGG?CFFH
@M02034:409:000000000-BFKT7:1:2108:15706:3066 1:N:0:25
AAAGTCGAGGTGCCTAAAGTGGCAACCCAGACTTATACTACTGTTGGGGGTGTAGAGCTTCCTGTAGCCGCATGGCGTTCGTACTTAAATATGGAACTAACCATTCCAATTTTCGCTGTCTCTTATACACATCTCCGAGCACA
+
AAAAADAABDA?GGGGGGGFFGGHFGGGGHHGGHGB55D55BBFBGG2A0EAA3G5A5BF5FEFB@G5EEG?FEE1E?/1E1?CGEHHGHHBEF33B?F?303BB4G44FFFHGEDGGAB3?BF3?G2FFFFGHF2C?CC/?G
@M02034:409:000000000-BFKT7:1:2108:21689:3086 1:N:0:25
AAAGTCGAGGTGCCTAAAGTGGCAACCCAGAGTTTTTTTGCTGTTGGTGGTGCAGA
+
AABBADAABBBBGGGGGGGGGGGHGHHGGGH2B5FG22AF3DGG3G1A11E133D5
@M02034:409:000000000-BFKT7:1:2108:16201:3088 1:N:0:25
AAAGTCGAGGTGCCTAAAGTGGCAACCCAGACTGCGTAGCATGTTGGTGGTGTAGAGCTTCCTGTAGCCGCATGGCGTTCGTACTTAAATATGGAACTAACCATTCCAATTTTCGCTGTCTCTTATACACATCTCCGAGCCCACGAGACT
+
BBBABFABBB>AGGGFGGGFGCFFHHHGGHHGHHHGEFGGHHHHHHHEFFEFFFHHHHHHHHHGGGFGHEEEGEHFFFGGFEHHHHHGHHHHHHHHFHHHHHBFGFFFHHHHHHEFGGEGHHHHHHHFGHEHGFFD?>BBCFFGGGGGGG
@M02034:409:000000000-BFKT7:1:2108:11140:3093 1:N:0:25
AAAGTCGAGGTGCCTAAAGTGGCAACCCAGACTCGT
+
BBCCAFAACCCBGGGGGGGGGGGHHHHGGHHGHHFA
@M02034:409:000000000-BFKT7:1:2108:18029:3093 1:N:0:25
AAAGTCGAGGTGCCTAAAGTGGCAACCCAGACTGGTATTGCGGTTGGTGGTGTAGAGCTTCCTGTAGCCGCATGGCGTTCGTACTTAAATATGGAACTAACCATTCCAATTTTCGCTGTCTCTTATACACATCTCCGAGCCCACGAGACT
+
AABBAFAAD@AAGGGFGGFGFGGHHHFGGHGGHFHFHHGFEFGEFGG11FEEAAGFF5DG5FGGGDFABEEEFGFCFFGGFEHGGHHGGHFFGH3?FFBBC03FHFGFHHHHHFEFGGEFHFHHFHFG32FHFHHGBB<@/?GFGCDDGH
@M02034:409:000000000-BFKT7:1:2108:19845:3098 1:N:0:25
AAAGTCGAGGTGCCTAAAGTGGCAACCCAGACTGGGCAGAATGTTGGTGGTGTAGAGCTTCCTGTAGCCGCATGGCGTTCGTACTTAAATATGGAACTAACCATTCCAATTTTCGCTGTCTCTTATACACATCTCCGAGCCCACGAGACT
+
BBBBBFBB>DAAFGGGGGGGGGGHHHHGGGDGGFHGHGGGHHFHHHHEFGEFHHHD5FGHFFHHHFHHGGGGGEHGEFC1BEFGHGFGHH4FGFFBFHGFGHFHHFHHHHFHHFGFGFEFHFHHGHFFGCB?FGGGGFGG/FE/@CGGFH
@M02034:409:000000000-BFKT7:1:2108:13629:3102 1:N:0:25
AAAGTCGAGGTGCCTAAAGTGGCAACCCAGACTTATGTTGGTGTTGG
+
BBBBBFABBDBBGGGGGGGGFGGHGHHGGGAFH55D5AB5FEGG2AB
@M02034:409:000000000-BFKT7:1:2108:10938:3114 1:N:0:25
AAAGTCGAGGTGCCTAAAGTGGCAACCCAGACTAAGAAGAATGTTGGTGGTGTAGAGCTTCCTGTAGCCGCATGGCGTTCGTACTTAAATATGGAACTAACCATTCCAATTTTCGCTGTCTCTTATACACATCTCCGAGCCCACGAGACT
+
A?AA>DAADDA@GGGFFGGFEFFFFFGFFHHFHHGG3FGHGFFFGFE2AEEECGGFFAGHEGHGBBFABBE?EFHAEEGGF1FGGFFGFBGHHHBBCGBEBF3FG4?4GGHBGFEEFEE34?FHFFHFFFFHHHGFE/CDCGHGGGGGGH
@M02034:409:000000000-BFKT7:1:2108:17587:3116 1:N:0:25
AAAGTCGAGGTGCCTAAAGTGGCAACCCAGACTCCGAAGTGGGTTGGTGGTGTAGAGCTTCCTGTAGCCGCATGGCGTTCGTACTTAAATATGGAACTAACCATTCCAATTTTCGCTGTCTCTTATACACATCTCCGAGCCCACGAGACT
+
ABBCAFBBCBBBGGGGGGGGGGGHHHHGGHHGHHHGGGGAFFHAFEGEGEAFFGHGHHHGGHHHFFGFHEEGGGHGGFGGGGHGHHHGHHGHHHHGHHGGGFDHHHGHHHHHHHGGGGGFHHHHHHGHGGHHFHGHEDGDGGEFGGGGGH
@M02034:409:000000000-BFKT7:1:2108:13637:3121 1:N:0:25
AAAGTCGAGGTGCCTAAAGTGGCAACCCAGACTTATATTCGTGTTGGTGGTGTAGAGCTTCCTGTAGCCGCATGGCGTTCGTACTTAAATATGGAACTAACCATTCCAATTTTCGCTGTCTCTTATACACATCTCCGAGCCCACGAGACT
+
BABCAFBCCBAAGGGGGGGFFFGHHHHGGHHGHHHHHHHHHHGHHHHFFGEFFFHHHGHHHHHGFGHGHEFFGGHHGGGGGGGHHHHGHHHHHHGFHHGHHHFHHHGGHHHHHHGGGGGGHHHHGHGHFGFHHHHHGFGGGGHGGGGGGH
@M02034:409:000000000-BFKT7:1:2108:10919:3122 1:N:0:25
AAAGTCGAGGTGCCTAAAGTGGCAACCCAGACTAAGAAGAATGTTGGTGGTGTAGAGCTTCCTGTAGCCGCATGGCGTTCGTACTTAAATATGGAACTAACCATTCCAATTTTCGCTGTCTCTTATACACATCTCCGAGCCCACGAGAC
+
>AAAADAABD2>GFGFFDFAA4FGGDGGAGGFHGHGCFC33EG55AGE22BF1BGH5BGGDBFGBAEDGAFEGFFFFECEFAEGGFHHF4GHFFDB@FDBCE3FHFFHBFFGHFEFGGEFHGGHEFEG4B2CFGBGG/B</<FF@C/AE
@M02034:409:000000000-BFKT7:1:2108:16210:3131 1:N:0:25
AAAGTCGAGGTGCCTAAAGTGGCAACCCAGACTAATCCTTCGATTG
+
AAABBFBBBBBBGGGGGGGGGGGGGFHGGGHGHH353AB55A25DB
@M02034:409:000000000-BFKT7:1:2108:21091:3131 1:N:0:25
AAAGTCGAGGTGCCTAAAGTGGCAACCCAGACTAAGATTAATGTTGGGGGTGTAGAGCTTCCTGTAGCCGCATGGCGTTCGTACTTAAATATGGAACTAACCATTCCAATTTTCGCTGTCTCTTATACACATCTCCGAGCCCACGAGACT
+
BBBBBFBBBBBBGGGGGGGGGGGGGHGGCCCFHHFGFHHHHHHHHHA2A0AE03BFFDGHHHHHHHHFH10>EACFEEEE1?F1FGG3GHFHHE3EGHB3CFFGGGH4FFFDHFEDDECFBFGF3GGH2FD2@@2<<//<<FGF/-<AE<
@M02034:409:000000000-BFKT7:1:2108:12894:3131 1:N:0:25
AAAGTCGAGGTGCCTAAAGTGGCAACCCAGACTGTGTTTCGTGTTGGTGGTGTAGAGCTTCCTGTAGCCGCATGGCGTTCGTACTTAAATATGGAACTAACCATTCCAATTTTCGCTGTCTCTTATACACATCTCCGAGCCCACGAGACT
+
BBBBBFBBBBABGGGGGGGGGGGHHHGGGHHGHHHHDHHHGHGHHHHGGGEFCHHHHHHHHHHHGGHHHGGGGGHGGGGGGGGGFHHHHHHHHHFEGHHGGHFHHGGGHHHHHGGFGGEGFHHGGHGHFHGHHHFFDCCCGEHGGCGFFF
@M02034:409:000000000-BFKT7:1:2108:19217:3142 1:N:0:25
AAAGTCGAGGTGCCTAAAGTGGCAACCCAGACTATGTTTATGGTTGGTGGTGTAGAGCTTCCTGTAGCCGCATGGCGTTCGTACTTAAATATGGAACTAACCATTCCAATTTTCGCTGTCTCTTATACACATCTCCGAGCCCACGAGACT
+
AABBABABBBABGGGGGGGGGGGHHHHGGHHGHBD555D55AGHFGGEGGGGHHHHHHGHHHGHHHHGHGGGGGHGGGGGGGHHHHHHFHGHHEHBGHHHHGFHHGFHHHHHHHGGG/EBGFHHBG4DGHGHHHHGGGGGGGGGG/<ADG
@M02034:409:000000000-BFKT7:1:2108:14592:3167 1:N:0:25
AAAGTCGAGGTGCCTAAAGTGGCAACCCAGACTAATAATCGGGTTGGTGGTGTAGAGCTTCCTGTAGCCGCATGGCGTTCGTACTTAAATATGGAACTAACCATTCCAATTTTCGCTGTCTCTTATACACATCTCCGAGCCCACGAGACT
+
BBBAAFBBBBAAAFGGGGGGGGGGFHCEEGHGHHHHHHHHGGGFCFGEFGEFGGHFGGGHFFHGAFHFHG?EGFGFEEEFEEGFHHHHHHGHHHBGFFHGGHFHFBGFHHHGFGEEGGEF3DFHHHFBDFDFCGHFCBCBBFGEGDFGDH
@M02034:409:000000000-BFKT7:1:2108:18643:3169 1:N:0:25
AAAGTCGAGGTGCCTAAAGTGGCAACCCAGACTATGAATCAGGTTGGTGGTGCAGAGCTTCCTGTAGCCGCATGGTGTTCG
+
BBAA3DABD@>AGGFGGGEGFFGFHFHGGHH23FAG55DB5FGH32A22AEA3AF51B3F5FD5A5B53AA0BE155B1@E
@M02034:409:000000000-BFKT7:1:2108:21671:3175 1:N:0:25
AAAGTCGAGGTGCCTAAAGTGGCAACCCAGACTCTTCATTTGGTTGGTGGTGTAGAGCTTCCTGTAGCCGCATGGCGTTCGTACTTAAATATGGAACTAACCATTCCAATTTTCGCTGTCTCTTATACACATCTCCGAGCCCACGAGACT
+
>AABAFABBDAAGGGGFEGGGGGHHHGGGHHGHHGHCHHGAF5FGGGFFGEGHGHFGDGHHGHHHFHFGEEEEFFHGAEGGGFHGHFGDGFHHGFDFHGGGHGHFHHGFHGHGBEADGGGHEFGFGFD3?GFF3BBCBCFGEGFGGGGEH
@M02034:409:000000000-BFKT7:1:2108:18818:3185 1:N:0:25
AAAGTCGAGGTGCCTAAAGTGGCAACCCAGACTAAGAGGCAGGTTGGTGGTGTAGAGCTTCCTGTAGCCGCATGGCGTTCGTACTTAAATATGGAACTAACCATTCCAATTTTCGCTGTCTCTTATACACATCTCCGAGCCCACGAGACT
+
CCCCCFCCCCBBGGGGGGGGGGGHHHHGGHHGHHGHHHHGGGGHHHGGGGEFFDGGGHHHHFHHGHHHGEGGGGGHGGGGGGHHHHHHHHHHHHHHHHHHGHFHHHHHGHHHHBEEGDFGGFHHFHHHHHGHHHFHGGGGGGHGGGFGDH
@M02034:409:000000000-BFKT7:1:2108:18467:3189 1:N:0:25
AAAGTCGAGGTGCCTAAAGTGGCAACCCAGACTGGGAGGCAGGTTGGTGGTGTAGAGCTTCCTGTAGCCGCATGGCGTTCGTACTTAAATATGGAACTAACCATTCCAATTTTCGCTGTCTCTTATACACATCTCCGAGCCCACGAGACT
+
AAAA>DAABDAAGGGFGGGFGGGHHGFGFHFFBGGGHGGGCEGBEGFECFEFHFFHHGHH5GHGBFF5BBECGEFFCEGGFEHFEHHHHGFGHFGBGFHFFADFDFFBFHHHGHGDFEBFFFFH3GFFFGFHFHF2C/<CGFHFGGGD?B
@M02034:409:000000000-BFKT7:1:2108:22336:3191 1:N:0:25
AAAGTCGAGGTGCCTAAAGTGGCAACCCAGACTAAGAA
+
CCCCCFCCCCCBGGGGGGGFGGGFHHHGGGGGHBF335
@M02034:409:000000000-BFKT7:1:2108:16049:3201 1:N:0:25
AAAGTCGAGGTGCCTAAAGTGGCAACCCAGACTCAGCCGCATGTTGGTGGTGTAGAGCTTCCTGTAGCCGCATGGCGTTCGTACTTAAATATGGAACTAACCATTCCAATTTTCGCTGTCTCTTATACACATCTCCGAGCCCACGAGACT
+
AAAAAFAADB>A4GGGGGGFGGGHGHHGGHHGHHHHHGEEEGGFGHHFFGBFAFGGGGGHHHGFFFHGHEE@EGHHFEGGFFHHHHHHHHGHHHFFGFGGHHFHHHHGHFHHHHEGGGEGHDHFGHGGFFFHHHFGECGCBGFGFDGGCG
@M02034:409:000000000-BFKT7:1:2108:20297:3217 1:N:0:25
AAAGTCGAGGTGCCTAAAGTGGCAACCCAGACTCCTTCGCCTGTTGGTGGTGTAGAGCTTCCTGTAGCCGCATGGCGTTCGTACTTAAATATGGAACTAACCATTCCCAATTTTCGCTGTCTCTTATACACATCTCCGAGCCCACGAGA
+
AAAAAFAADDAAFGGGBGGFGGGHGFFFGHHGHGHHHHHG?EDHGHE2BE1FGDFFHFFHHHHHHHH53BE0EA1FEGGGCEB1GHFFBFEBGB3FFFFFF03FGBFF3?FFFGBED/EEGGBFG3F3F3FDC2FFFE/<BB/GC@/>?
@M02034:409:000000000-BFKT7:1:2108:9764:3226 1:N:0:25
AAAGTCGAGGTGCCTAAAGTGGCAACCCAGACTTATCAGATGGTTGGTGGTGTAGAGCTTCCTGTAGCCGCATGGCGTTCGTACTTAAATATGGAACTAACCATTCCAATTTTCGCTGTCTCTTATACACATCTCCGAGCCCACGAGACT
+
BAAABFBBBDAAGGGFGGGGCFFFCBFEFGGFGGHFHHGBFGCHGAEGGGEFGBBDGBGHFHFFFGHHHGE@EGHFEEFEGAGHHGEFFFBGGFFFHGBC@GDGGHFE4B3FGF/EEGEFFBGGBF4GDFFHFH32B/<CCFCF/>@EDH
@M02034:409:000000000-BFKT7:1:2108:10902:3237 1:N:0:25
AAAGTCGAGGTGCCTAAAGTGGCAACCCAGACTACGTATCATGTTGGTGGTGTAGAGCTTCCTGTAGCCGCATGGCGTTCGTACTTAAATATGGAACTAACCATTCCAATTTTCGCTGTCTCTTATACACATCTCCGAGCCCACGAGACT
+
AAAABFABBBAABGGGBGGGGGFHHHHGFHHGGCHEHHHHHHHHFGHAFEABGGHFFHHHHFHHHHHHHEAEFEFFEGGFFFFHHHHGHHHHHHBGFHHGFHGHHHHHFGHHHHGGGGFFFHHH4GHHEGHHBG3FF/<<DGFGGGGGGH
@M02034:409:000000000-BFKT7:1:2108:9751:3241 1:N:0:25
AAAGTCGAGGTGCCTAAAGTGGCAACCCAGATTTATCGGATGGTTGG
+
ABAABFBBBBAAGGGGGGGGFGGHHHHGGH235AAFB2AAEG2A52E
@M02034:409:000000000-BFKT7:1:2108:10920:3245 1:N:0:25
AAAGTCGAGGTGCCTAAAGTGGCAACCCAGACTACGTATCATGTTGGTGGTGTAGAGCTTCCTGTAGCCGCATGGCGTTCGTACTTAAATATGGAACTAACCATTCCAATTTTCGCTGTCTCTTATACACATCTCCGAGCCCACGAGACT
+
AAAA>DAADAAAFGGFFFGFAEEHHHHFFFHGHHGG2BDFAFGGGHFGCEGFABGFFHHF5BFGHGHHHGGCGFHFGGCF1BFHGHHHFHHHHF3ECGFCB13FGFFDHHHHH4EGFAEGFHHHGHBDDGEHGFGHG?//>FHE<<CEGH
@M02034:409:000000000-BFKT7:1:2108:12439:3258 1:N:0:25
AAAGTCGAGGTGCCTAAAGTGGCAACCCAGACTTAGTTTCTTGTTGGTGGTGTAGAGCTTCCTGTAGCCGCATGGCGTTCGTACTTAAATATGGAACTAACCATTCCAATTTTCGCTGTCTCTTATACACATCTCCGAG
+
AAAAAFAABBBBFFFGGGGGGGECFABEGHHGHHHGBGHHHHFHHHHEFGBAA3GGGBGHEEGFFFFDFEE0EEG1EFGBE?2FEHHGGFFGHFFHFFGFFFBGBEG4GHHHHGGGGE?F4BBGBDGF4EGFGHF2?/B
@M02034:409:000000000-BFKT7:1:2108:16570:3262 1:N:0:25
AAAGTCGAGGTGCCTAAAGTGGCAACCCAGACTGTGCCTCCTGTTGGTGGTGTAGAGCTTCCTGTAGCCGCATGGCGTTCGTACTTAAATATGGAACTAACCATTCCAATTTTCGCTGTCTCTTATACACATCTCCGAGCCCACGAGACT
+
BAABBFBBBDAAGGGGGGGGGGGGHHHGGHHGHHHGHHHHHHGHHHHGFGEEFFGFHFHHGHHGAGEFGFEEGEGFEEFEFEGHHHHHHHHHGFFFGFFFFHFHFHFHHHHHHHGGEGFHHHHGHHFGFGEHCF3FC@GCGGHGGGGGGF
@M02034:409:000000000-BFKT7:1:2108:18290:3263 1:N:0:25
AAAGTCGAGGTGCCTAAAGTGGCAACCCAGACTCAGACGAGGGTTGGTGGTGTAGAGCTTCCTGTAGCCGCATGGCGTTCGTACTTAAATATGGAACTAACCATTCCAATTTTCGCTGTCTCTTATACACATCTCCGAGCCCACGAGACT
+
AABBAFBBBDABGGGGGGFFFGGHHHHGGHHGHHHHHHGGGGGBGEGEFGEFBFGHHGHHFHHHGGGGGEGEGGHGGFGGGGHGHHHHHHHHHHHFFGFGFGFHHHGGHHHHHHFFFGFHHHHHHHGHFHEHGHHGGFGGGGHGGGGFGF
@M02034:409:000000000-BFKT7:1:2108:18303:3277 1:N:0:25
AAAGTCGAGGTGCCTAAAGTGGCAACCCAGACTTGGGCGTGTGTTGGTGGTGTAGAGCTTCCTGTAGCCGCATGGCGTTCGTACTTAAATATGGAACTAACCATTCCAATTTTCGCTGTCTCTTATACACATCTCCGAGCCCACGAGACT
+
BBAAAFBBDBAAGGGGGGGGGGGFHHHGGHHGBDFHHHFAEAFEGHHEGG1BBEFHHFHHHCHDBFGGGEFFGFHGGEFFEEHHHHGHHHGHHGFFFHHGHHHGGHHGHGHHHHEEEG<DGHDHHHHHHGHHHGGGC<<BCGHGG/@EGG
@M02034:409:000000000-BFKT7:1:2108:10956:3281 1:N:0:25
AAAGTCGAGGTGCCTAAAGTGGCAACCCAGACTCATCAGTATGTTGGTGGTGTAGAGCTTCCTGTAGCCGCATGGTGTTCGTACTTAAATATGGTACTAACCATTCCAATTTTCGCTGTCTCTTATACACATCTCCGAGCCCACGAGACT
+
AAAABFBBDDABGGGGFGGGGGGHFGHGGHHGHBGF5F3A5DGG5GH222BA13G555BA5B5FF5G5FEEEEA?5B1>5B12BFBF334B4B344@FGB313B@@FDHGHHH4EDEGA3FGGG4F4?D3BGFBFBA/<CCFHAD//CCF
@M02034:409:000000000-BFKT7:1:2108:16523:3284 1:N:0:25
AAAGTCGAGGTGCCTAAAGTGGCAACCCAGACTGGTGAGAATGTTGGTGGTGTAGAGCTTCCTGTAGCCGCATGGCGTTCGTACTTAAATATGGAACTAACCATTCCAATTTTCGCTGTCTCTTATACACATCTCCGAGCCCACGAGACT
+
BAAABFABDBABFGGGGGGGGFDHHHHGGHGGHHGGGGGGGGHGGFFGGGEF1FGEGHHHFHHHGGFGHEEGGGHHGGGFEEFHFHHHHHHFFHFDGHFHHHHGHHHF4GHGHHGGGGGFGHBFGHHHHHBFFHHHFCG?@AGFDGGGGD
@M02034:409:000000000-BFKT7:1:2108:14831:3288 1:N:0:25
AAAGTCGAGGTGCCTAAAGTGGCAACCCAGACTCTTCGGCATGTTGGTGGTGTAGAGCTTCCTGTAGCCGCATGGCGTTCGTACTTAAATATGGAACTAACCATTCCAATTTTCGCTGTCTCTTATACACATCTCCGAGCCCACGAGACT
+
BBBBBFBB@DAAGGGGGGGFGGGHHHHGGHHGHGHHGHFFFGHGHHHEFGAFFFHFFFGHHHHGFFEDABEEFFHGEEGGG>FGHHHHHHHHGHFFGHHHHHFHHHHHHHHHHHEFGGFGHHHHGHHHHHFHHFFGECGGCGHFGGGGAG
@M02034:409:000000000-BFKT7:1:2108:16401:3304 1:N:0:25
AAAGTCGAGGTGCCTAAAGTGGCAACCCAGACTAAGAAGAAGGTTGGTGGTGTAGAGCTTCCTGTAGCCGCATGGCGTTCGTACTTAAATATGGAACTAACCATTCCAATTTTCGCTGTCTCTTATACACATCTCCGAGCCCACGAGACT
+
BACBBFBABBABGGGGGGGFGGGHHHHGGHHGHHHHHHHHGGHGHHGFEFEFFFHGHHHHHHHGGHHGGEEFGGHGGEGGFEGHHHHHHHFHGHGFGHGHGHFHHHGGGHHHHHEEFGEFHFFHGHGHHHGHHHHGFGGD@FHGGGGGGG
@M02034:409:000000000-BFKT7:1:2108:22023:3312 1:N:0:25
AAAGTCGAGGTGCCTAAAGTGGCAACCCAGACTACGCCTGTTGTTGGTGGTGTAGAGCTTCCTGTAGCCGCATGGCGTTCGTACTTAAATATGGAACTAACCATTCCAATTTTCGCTGTCTCTTATACACATCTCCGAGCCCACGAGACT
+
A>>AAFAADBAAFGFGFGGGGGCFGGHEGHHDHHHFCFHHGHHHHFEEFGEFGEGEHHHHGHHHHHGFEAE@EFHBEEGGEEFGHHGGHHFFGHGFFHGEGFFFGHHFFGHHHGEEGGE3FHHGGHHFGHHFFGFG/>CCGEHGGFGGGH
@M02034:409:000000000-BFKT7:1:2108:20486:3315 1:N:0:25
AAAGTCGAGGTGCCTAAAGTGGCAACCCAGACTAGGGTTCGGGTTGGTGGTGTAGAGCTTCCTGTAGCCGCATGGCGTTCGTACTTAAATATGGAACTAACCATTCCAATTTTCGCTGTCTCTTATACACATCTCCGAGCCCACGAGACT
+
AA?>AFBBBB>ABGGGFFGGCBFBBHHD2GEC3FGHHAFFECFAFAEEGG1BBGHHGHEFBEHHFEGFF>>EDEHHGGGFEGCGCFGG3FBDGFBBFFGGHHHHBGFGBGGFFHEEEDABGHHHFH?FDHBG1D>FF/@</<?<@@<D?F
@M02034:409:000000000-BFKT7:1:2108:17726:3325 1:N:0:25
AAAGTCGAGGTGCCTAAAGTGGCAACCCAGACTGATCAGCCGGTTGGTGGTGTAGAGCTTCCTGTAGCCGCATGGCGTTCGTACTTAAATATGGAACTAACCATTCCAATTTTCGCTGTCTCTTATACACATCTCCGAGCCCACGAGACT
+
BCCCBFAABB>AFGGGGGGGGGGFGHHGGHGGHHHHHHHHHGGGGGGGGGEFFGHGHHHHHHHHHHHHHFFEGGHFGGGGGFHHHHGHHGHHHHGFHHHHHHGHHHHHHHHHHHGGGGFHHHHHGEHHFGDGHHHHDFGGGGHGGGGGDG
@M02034:409:000000000-BFKT7:1:2108:10659:3334 1:N:0:25
AAAGTCGAGGTGCCTAAAGTGGCAACCCAGACTAAGGCTGCGGTTGGTGGTGTAGAGCTTCCTGTAGCCGCATGGCGTTCGTACTTAAATATGGAACTAACCATTCCAATTTTCGCTGTCTCTTATACACATCTCCGAGCCCACGAGACT
+
AAAAAFBBBB>AGGGGGGGGGGGHHHHGGHHGHFGHBGHGAECGEEEGEEFEF3F5A5ACDGGGEBF@DEE0EEF1>?EFE>21FGHHDBG4DG33FGFH303FE?G4?FGHD4EEFDB2?BFF3?F3?2BCGHHGGCGF/FHAD/CDGG
@M02034:409:000000000-BFKT7:1:2108:9891:3336 1:N:0:25
AAAGTCGAGGTGCCTAAAGTGGCAACCCAGACTGATCGGTTTGT
+
AAAAAFABBDAAFGGGGGGGBFGHGHHGGH2AB3FG5F?E2EAG
@M02034:409:000000000-BFKT7:1:2108:21159:3350 1:N:0:25
AAAGTCGAGGTGCCTAAAGTGGCAACCCAGACTTAGCCTCCTGTTGGTGGTGTAGAGCTTCCTGTAGCCGCATGGCGTTCGTACTTAAATATGGAACTAACCATTCCAATTTTCGCTGTCTCTTATCACATCTCCGAGCCCACGAG
+
CCCCCFCCCCABGGGGGGGFGGGHHHHGGHHGHBDGFGHHGGHHHHGGGGEFFHHHHGHHHHHGGFHHHFGGGGHHGGGGGGHHHHGBGGHHHGGFHHHGGHFHHHGGFHHHHHGGGGGFHHGFG4?43DB?F3GA/</BFAEC/@
@M02034:409:000000000-BFKT7:1:2108:18799:3352 1:N:0:25
AAAGTCGAGGTGCCTAAAGTGGCAACCCAGACTTGGGGTCGGGTTGGTGGTGTAGAGCTTCCTGTAGCCGCATGGCGTTCGTACTTAAATATGGAACTAACCATTCCAATTTT
+
BBAABFBBBBBBGGGGGGGGGGGFGHHGGHHGHFBFGGE2EEFHF00AEAEEA3F5A53B5FGH55@DEEE/BEF1E?>?E????BG3B?FGFE3BGEHH303FD4G4BB3B?
@M02034:409:000000000-BFKT7:1:2108:12633:3352 1:N:0:25
AAAGTCGAGGTGCCTAAAGTGGCAACCCAGACTAATAAGCAGGTTGGTGGTGTAGAGCTTCCTGTAGCCGCATGGCGTTCGTACTTAAATATGGAACTAACCATTCCAATTTTCGCTGTCTCTTATACACATCTCCGAGCCCACGAGACT
+
BBCCAFBBCCCCGGGGGGGGGGGHHHHGGHHGHH3GH5G35FHHHHGGGGGGHFHHHHHHFHHHHHHHHGGGGGHHGGGGGGHHHHHHHHHHHHHHGHHHH0FGHHHHHHHHHHGGGGGGHHHHHHGHFHHHHHGGG@FGGFHGGGGGGF
@M02034:409:000000000-BFKT7:1:2108:16147:3361 1:N:0:25
AAAGTCGAGGTGCCTAAAGTGGCAACCCAGACTTGTCGGTTTGTTGGTGGTGTAGAGCTTCCTGTAGCCGCATGGCGTTCGTACTTAAATATGGAACTAACCATTCCAATTTTCGCTGTCTCTTATACACATCTCCGAGCCCACGAGACT
+
AAAAAFBBBBAABGGGFGGFGFGFHHFGGHGGBGHFGEEAEEGHHHHEFGAFFFGFGGHHHGHFBGGGGEEFGGHHGGGGEFGGHHHHHHGHGHFGGHHHHHGHHHFFHHGHGHEEEGGDGBFHGHHHHHEFC?FGECFBBAC/ACFGGH
@M02034:409:000000000-BFKT7:1:2108:9892:3363 1:N:0:25
AAAGTCGAGGTGCCTAAAGTGGCAACCCAGACTGCGTGGGAGGTTGGTGGTGTAGAGCTTCCTGTAGCCGCATGGCGTTCGTACTTAAATATGGAACTAACCATTCCAATTTTCGCTGTCCTTATACACATCTCCGAGCCCACGAGACT
+
BBBBAFBBCCCCGGGGGGGGGGGHHHHGGGHGH33B22AE2AEE2GE1AAEFADF5A5BE5FEBF5D5@EE0EDC1>?>?E1B?1FD@FBGFFF33FGHH303BE?FFDFDHHFGGGGGHHGF3D?B3BB@FDGHGCB/>CG/A/<AEF
@M02034:409:000000000-BFKT7:1:2108:21149:3365 1:N:0:25
AAAGTCGAGGTGCCTAAAGTGGCAACCCAGACTTAGCCTCCTGTTGGTGGTGTAGAGCTTCCTGTAGCCGCATGGCGTTCGTACTTAAATATGGAACTAACCATTCCAATTTTCGCTGTCTCTTAACACATCCTCGAGCCCA
+
AAA3>BAABDAACGFGGGGGEBFGFHHGGDCFFFHFHFHFEGHFGHGEC?EGGFGFHHHHHHHHEFHBAEG0EGHHFGGGGGHGHFFBHHDE4FEGHHFHHHEHHFGHEFGHHH@EGEEGHHGB443BBF2?22B?/?/>FF
@M02034:409:000000000-BFKT7:1:2108:20294:3371 1:N:0:25
AAAGTCGAGGTGCCTAAAGTGGCAACCCAGACTTAGGATCCGGTTGGTGGTGTAGAGCTTCCTGTAGCCGCATGGCGTTCGTACTTAAATATGGAACTAACCATTCCAATTTTCGCTGTCTCTTATACACATCTCCGAGCCCACGAGACT
+
AAAABFBCCCABGGGGGGGGGGGGHHHGGGGGHHHHHGHHHGGGGGGGGGBFGFHFHFHHHGHHHGFFHGFEEGHHGGGFFFGHHHGFFGFFFHGHHGHHHGGHHHHFHGHHG4EGGGEGHHHEFFHHHHHHHHGGGCGGCGHFGDGG?G
@M02034:409:000000000-BFKT7:1:2108:18654:3372 1:N:0:25
AAAGTCGAGGTGCCTAAAGTGGCAACCCAGACTCATCATACTGTTGGTGGTGTAGAGCTTCCTGTAGCCGCATGGCGTTCGTACTTAAATATGGAACTAACCATTCCAATTTTCGCTGTCTCTTATACACATCTCCGAGCCCACGAGACT
+
AAAA3DAA?@A>FFFFCGGGFFFHHA4AFGDEGHFFHGHHGFHFABE2FG2BABDAFFFEDGGHFFFD3F0EEEFGEEEFEFGGCF@BGG4BFD333BFGHCHHHE4BFGHHHFEGEGEFHHHHGF4GFFFH1F?1?/<B@FGF??/??G
@M02034:409:000000000-BFKT7:1:2108:9306:3381 1:N:0:25
AAAGTCGAGGTGCCTAAAGTGGCAACCCAGACTGAGTTGTCTGTTGGTGGTGTAGAGCTTCCTGTAGCCGCATGGCGTTCGTACTTAAATATGGAACTAACCATTCCAATTTTCGCTGTCTCTTATACACATCTCCGAGCCCACGAGACT
+
AAAAAFBBCBAAGGGGGGGGGGGHHHHGGHHGHHFFDGGGHHHHHGHEFEBFGGGGGGHHGHHHHHHGHEFFGGHHGGGGGDCHHHHGHHHHHHGHHHHFFHGHHHHHHHHHHHGGGGEFHHHHGHHEFGFHBHHGFCFCGGHGGGGGGH
@M02034:409:000000000-BFKT7:1:2108:11931:3391 1:N:0:25
AAAGTCGAGGTGCCTAAAGTGGCAACCCAGACTACTGGGGAGGTTGGTGGTGTAGAGCTTCCTGTAGCCGCATGGCGTTCGTACTTAAATATGGAACTAACCATTCCAATTTTCGCTGTCTCTTATACACATCTCCGAGCCCACGAGACT
+
A@ABAFBADDAAGGGGFGGGFFFFHHGGGHHGHGHHHGHGFEGBFGGFFFEFFFHHHGGFFHHHFFFFGEEEGGHHGGGGGGHEHHHHHHHHHHEFCGFBFG3GFEFFHHHHHGEEGGDGHFFHDHFGFFEG2F@G</B/ACGG/@@ADF
@M02034:409:000000000-BFKT7:1:2108:18276:3409 1:N:0:25
AAAGTCGAGGTGCCTAAAGTGGCAACCCAGACTCCGCCGCCTGTTGGTGGTGTAGAGCTTCCTGTAGCCGCATGGCGTTCGTACTTAAATATGGAACTAACCATTCCAATTTTCGCTGTCTCTTATACACATCTCCGAGCCCACGAGACT
+
BBBCAFCCBBABGGGGGGGGFGGGHHHGGHHGHHHGGGGGGGHGHHHEGGEFGHHHGGHHGHHGGHHGHEEGGGHGEEGGEFHHHHHHGHHHHHHFGHHFHHFHGFFHHHHHHGGGGGGHFHHHEHFHFHFHGHGFCCGGFGHGGFGGEH
@M02034:409:000000000-BFKT7:1:2108:14900:3410 1:N:0:25
AAAGTCGAGGTGCCTAAAGTGGCAACCCAGACTAAGAGGTGGGTTGGTGGTGTAGAGCTTCCTGTAGCCGCATGGCGTTCGTACTTAAATATGGAACTAACCATTCCAATTTTCGCTGTCTCTTATACACATCTCCGAGCCCACGAGACT
+
A3AA>DAABBBBGGGGCFFGEFGFFFHGGHHGHHHHHHHBFFGBFEEEEFEFAFGFHFHHHHHGFFFB3?EEGGGFFGGGGGFFHHHGGHGHFGFBFGFG?F3FF4GDHHHHHHFGGGCFFFHHGHBGFGFHGHHFECDGGGCGGG?DAG
@M02034:409:000000000-BFKT7:1:2108:14945:3416 1:N:0:25
AAAGTCGAGGTGCCTAAAGTGGCAACCCAGACTGTTATTTTGGTTGGTGGTGTAGAGCTTCCTGTAGCCGCATGGCGTTCGTACTTAAATATGGAACTAACCATTCCAATTTTCGCTGTCTCTTATACACATCTCCGAGCCCACGAGACT
+
>AAA>BAABAAAGFGGFFFFDGFGHFGFGHHFHHHGFFGFDFEABAEAAFEFAAGFFDBFEGHGFGG5GEEECEHFEDGGG?EFFGHGFHDGGGFBBGFBFG3GFGEDFGFFH?EEFEEGDGHHBHFFGG2FCBBGFCCFDGGECGCDGG
@M02034:409:000000000-BFKT7:1:2108:21381:3417 1:N:0:25
AAAGTCGAGGTGCCTAAAGTGGCAACCCAGACTTATCAGCAGGTTGGTGGTGTAGAGCTTCCTGTAGCCGCATGGCGTTCGTACTTAAATATGGAACTAACCATTCCAATTTTCGCTGTCTCTTATACACATCTCCGAGCCCACGAGACT
+
AAAAADA>D@AAGGGBEFGGGGGHFHGGGHHGHHHHC5D3AFHFFGGGGGFFFHHGHHHHGHHHGFHHHGGEFGHFGGGGGGGEGHGH3FGHHHHHGHHHHHHGFHHHFGHHHGGDFGGGHHHHGHGHGGEHHGG2E?CG@EFFGGGFDH
@M02034:409:000000000-BFKT7:1:2108:15617:3435 1:N:0:25
AAAGTCGAGGTGCCTAAAGTGGCAACCCAGACTCAGCGGCCGGTTGGTGGTGTAGAGCTTCCTGTAGCCGCATGGCGTTCGTACTTAAATATGGAACTAACCATTCCAATTTTCGCTGTCTCTTATACACATCTCCGAGCCCACGAGACT
+
BBCBBFBBCBABGGGGGGGGGGGHHHHGGHHGHHHGFGCGEFGFGGGGGFAFBDGFHGHHHHHHFGGGHEEFFGGHEEGGFEGHHHHGHHGHGHGHFHHFHEBGGHHGHHHHHHDDGG/<FHHHEHGHHFFGHHHGDCFCGGHGGGGGEG
@M02034:409:000000000-BFKT7:1:2108:21507:3441 1:N:0:25
AAAGTCGAGGTGCCTAAAGTGGCAACCCAGACTCCTGGGAATGTTGGTGGTGTAGAGCTTCCTGTAGCCGCATGGCGTTCGTACTTAAATATGGAACTAACCATTCCAATTTTCGCTGTCTCTTATACACATCTCCGAGCCCACGAGACT
+
BBBBABAAB?ABGGGGFGGFGGGHGHHGGHHFHF3FCHF23BBEGGGAAAEEFDG5DDFF5FGGHHHDBBE?EF11>E/F?EEGFGFFGBE4FGB@EFGF3E3BFFDB44FFH4><EFEBEGGFF4BFFG2BGGFB</<<CC/FG?//?F
@M02034:409:000000000-BFKT7:1:2108:15348:3444 1:N:0:25
AAAGTCGAGGTGCCTAAAGTGGCAACCCAGACTCCTCCTCCTGTTGGTGGTGTAGAGCTTCCTGTAGCCGCATGGCGTTCGTACTTAAATATGGAACTAACCATTCCAATTTTCGCTGTCTCTTATA
+
ABCCAFBBBBABGGGGGGGGGGGHHHHGGHHGH3GHHCBGHHHHHHHFFGEFHHHHHHHGHHHGGHGGGEGFGGHHGGGGGGHHHHGHHGGHGHHGHHHHHHHHGHHHHHHHHHEGGGGGHHHB44?
@M02034:409:000000000-BFKT7:1:2108:21938:3445 1:N:0:25
AAAAGTCGAGGTGCCTAAAGTGGCAACCCAGACTCGGTTGCAGGTTGGTGGTGTAGAGCTTCCTGTAGCCGCATGGCGTTCGTACTTAAATATGGAACTAACCATTCCAATTTTCGCTGTCTCTTATACACATCTCCGAGCCCACGAGA
+
BBBAAFFBBBBAGGGGFGGGGFCFGHGHGGHHAGHFGGGGAGHHHFFEEFGEFHFGBGHHGHHFHGDEGBE@>EGH1EEGFEEHHHHEBGHHHHHBFGGHGHHHHHHFFFFHHHFFEGGGHHHFGFFHFGHHHFHH2E/<CCFFGFGDG
@M02034:409:000000000-BFKT7:1:2108:11939:3464 1:N:0:25
AAAGTCGAGGTGCCTAAAGTGGCAACCCAGACTTTTTTGCTTGTTGGTGGTGTAGAGCTTCCTGTAGCCGCATGGCGTTCGTACTTAAATATGGAACTAACCATTCCAATTTTCGCTGTCTCTTATACACATCTCCG
+
1AAA>FAA@DA11GGDGGB3AFFH1GHEFFCCGHHHAE?HGGHBFEHGFGEE/AA2DAFGDGHHHEHHFEECEGGHGGGAEE0AGEFHFF22F111BBFFGFDGHHHE2F<GHDEEGGEBGHGHFGBH211BF>11?
@M02034:409:000000000-BFKT7:1:2108:12996:3472 1:N:0:25
AAAGTCGAGGTGCCTAAAGTGGCAACCCAGACTCATTAGTTTGTTGGTGGTGTAGAGCTTCCTGTAGCCGCATGGCGTTCGTACTTAAATATGGAACTAACCATTCCAATTTTCGCT
+
?AAAABA1AD1>AFFGFGGF1F0BGCECE0BA111FG2A2DBABBBEEFEGFABG2A1AAF1BG1FD21BAEAFG0EEEA?E0FGGBFHFHHHD1BF1FG1BGCBFGBFE>2B>>/E
@M02034:409:000000000-BFKT7:1:2108:8317:3475 1:N:0:25
AAAGTCGAGGTGCCTAAAGTGGCAACCCAGACTAATAGGATGGTTGGTGGTGTAGAGCTTCCTGTAGCCGCATGGCGTTCGTACTTAAATATGGAACTAACCATTCCAATTTTCGCTGTCTCTTATACACATCTCCGAGCCCACGAGACT
+
BBBCBFBBCCBCGGGGGGGGGGGHHGHGGHHGHGGGFFHG5FFGGGGGFGEFGHHHGFFHHHHHHHHFGGGGGGHFGGGGGGFGHHGFGHGHHGGGFGHGFHFHHHHHHGHHHHGGGGFFHHHHHHHHFHHHEGGHCGGC@GHGGCFEDF
@M02034:409:000000000-BFKT7:1:2108:13883:3488 1:N:0:25
AAAGTCGAGGTGCCTAAAGTGGCAACCCAGACTCTGCATGCGGTTGGTGGTGCAGAGCTTCCTGG
+
CCCCCFCCCCBBGGGGGGGGGGGHHHHGGHHGHHCHF5FGBE22AE0BA1E133D5A33A5B5AA
@M02034:409:000000000-BFKT7:1:2108:14686:3502 1:N:0:25
AAAGTCGAGGTGCCTAAAGTGGCAACCCAGACTAGTCCTAGTGTTGGTGGTGTAGAGCTTCCTGTAGCCGCATGGCGTTCGT
+
AAABAFBBBBBBGGGGGGGFGGGHHHHGFHHGHGFHAGHHHHHHGHHGE?EF13F5FDEGEF5FA5D53AE0E??10B>F1?
@M02034:409:000000000-BFKT7:1:2108:10224:3512 1:N:0:25
AAAGTCGAGGTGCCTAAAGTGGCAACCCAGACTAATG
+
CCCCCF@CBCCCGGGGGGGGGGGHHHHGGHHGHF355
@M02034:409:000000000-BFKT7:1:2108:20939:3514 1:N:0:25
AAAGTCGAGGTGCCTAAAGTGGCAACCCAGACTAAGACTCATGTTGGTGGTGTAGAGCTTCCTGTAGCCGCATGGCGTTCGTACTTAAATATGGAACTAACCATTCCAATTTTCGCTGTCTCTTATACACATCTCCGAGCCCACGAGACT
+
A>ABBF3ADD>AGGGG4FGGGGGGGGHGGHHGHHHHHHHHHGHHHHHFFGEFEHHGHHHHFGHHGEGFGEEGGGHHGGGEEGHHHHH3EGGFHFHFHHHGHFHGEGHD?FGHHGGGGGADHHHHFGHFFGFHCGDGDBC/CFFFCGGGDH
@M02034:409:000000000-BFKT7:1:2108:21908:3515 1:N:0:25
AAAGTCGAGGTGCCTAAAGTGGCAACCCAGACTCCGCCTAGTGTTGGTGGTGTAGAGCTTCCTGTAGCCGCATGGCGTTCGTACTTAAATATGGAACTAACCATTCCAATTTTCGTTGTCTCTTATACACATCTCCGAGCCCACGAGACT
+
AAABAFBABCBBGGGGGGGFGGGHHHHGGGFGHHHGGGGGHHHHHHHEGGEGHBGHGFGHGGHGHGHHHEFEGGGFGGGGGGHHHHHHHHGHHGEFFHHFGFFHHHHEHFGHHHEGHHGGHHHHFGHGHHHGHHFFG?FD?FFGCFCGFH
@M02034:409:000000000-BFKT7:1:2108:11502:3516 1:N:0:25
AAAGTCGAGGTGCCTAAAGTGGCAACCCAGACTCATGAGCAGGTTGGTGGTGTAGAGCTTCCTGTAGCCGCATGGCGTTCGTACTTAAATATGGAACTAACCATTCCAATTTTCGCTGTCTCTTATACACATCTCCGAGCCCACGAGACT
+
BBBBBFBBDBBBGFGFGFGFGGEHGHHGGHHGHHHHHFHHHHHEFHGGGGEFGHHFHGHHHHHHHGHFFGGEGGHFGGGGFFHHHHHGHHHHHHGFHHFHFFFHHHHHHHHHHGGFGFFFHHHGHHHHHHEHHHGHFC?DCFEFDCCGGG
@M02034:409:000000000-BFKT7:1:2108:18229:3532 1:N:0:25
AAAGTCGAGGTGCCTAAAGTGGCAACCCAGACTGCGTTTATTGTTGGTGGTGTAGAGCTTCCTGTAGCCGCATGGCGTTCGTACTTAAATATGGAACTAACCATTCCAATTTTCGCTGTCTCTTATACACATCTCCGAGCCCACGAGACT
+
AAA>AFAA@A>AFFGGGGGFGFGGFHHEFECFHHHGFE2GFFFAA2CEFDAFAFGDFHFHDGHFBFFBE10EEGHHGEEGEEFGHHFFBGBGFB33BGFFHHHEFGGEFGGHHGEEEGFHHBF21B2GDGGGFGHGA@//>FGGGGGGG?
@M02034:409:000000000-BFKT7:1:2108:14344:3532 1:N:0:25
AAAGTCGAGGTGCCTAAAGTGGCAACCCAGACTGCGCATCCTGTTGGTGGTGTAGAGCTTCCTGTAGCCGCATGGCGTTCGTACTTAAATATGGAACTAACCATTCCAATTTTCGCTGTCTCTTATACACATCTCCGAGCCCACGAGACT
+
AAAAAFBBCBBBFFGFGGFGFFGHHHHGGHHGHHHGGGGGCGHFHGHEFFEFFFHGHGGHHHHGFGGGGEEEGGHFGEFGGFHHHHHHHHGHGHFFFFBEFGDGHHFHHHHHGHEFFGEGHHHHHGFFDGBFFGHBC@CDDGHGD@GGGF
@M02034:409:000000000-BFKT7:1:2108:16734:3578 1:N:0:25
AAAGTCGAGGTGCCTAAAGTGGCAACCCAGACTTTTACTGTGGTTGGTGGTGTAGAGCTTCCTGTAGCCGCATGGCGTTCGTACTTAAATATGGAACTAACCATTCCAATTTTCGCTGTCTCTTATACACATCTCCGAGCCCACGAGACT
+
BBBABFAABDAAGGGGFGGFGGGGGHFEEHHGHGHHHHHHGFHGGGGGGGEFBGGFHHHHHHHHHHGHHEGGGGHGGEEGEFFEHHHHGHGFGHFGHHHHGHHHHHHFHHHHHHGGGGFFHGGHFGHGFHFFGFFHD@GCFGHFCCGGGE
@M02034:409:000000000-BFKT7:1:2108:14242:3581 1:N:0:25
AAAGTCGAGGTGCCTAAAGTGGCAACCCAGACTCGGCAGAAGGTTGGTGGTGTAGAGCTTCCTGTAGCCGCATGGCGTTCGTACTTAAATATGGAACTAACCATTCCAATTTTCGCTGTCTCTTATACACATCTCCGAGCCCACGAGACT
+
AAA?ABAABDAAGGGGGGGGGFFFFGCEGGHGFFGFCAECFEAFHHGAFE1FFDGBG5AFGFHDBEAD@EECEGHFE1EFE?BEGHFBG4D4F?3FHHHHCCDBDGGBFHBGF4>EEE?B33BF33FB3?BCHGH<D@/B?AHGGGGF.F
@M02034:409:000000000-BFKT7:1:2108:23275:3592 1:N:0:25
AAAGTCGAGGTGCCTAAAGTGGCAACCCAGACTGCTCGGCCTGTTG
+
AAAABFAADB2AFGCGGGGDGGFFHHGEFHHEC3BGH2EEGGGHHB
@M02034:409:000000000-BFKT7:1:2108:16956:3595 1:N:0:25
AAAGTCGAGGTGCCTAAAGTGGCAACCCAGACTTTTG
+
BABBCFCCCCBBGGGGGGGGGGGGHHHGGH22G5555
@M02034:409:000000000-BFKT7:1:2108:16972:3604 1:N:0:25
AAAGTCGAGGTGCCTAAAGTGGCAACCCAGACTTTTGCTATTGTTGGTGGTGTAGAGCTTCCTGTAGCCGCATGGCGTTCGTACTTAAATATGGAACTAACCATTCCAATTTTCGCTGTCTCTT
+
AABB3DAADDABGGGGGFGGFGGHHHHGDHHGC5AFHBGGBFHGHHEFEG?F1FGHFFDG5BGDGGGB3EEAFD11EBEGEE?EFEGG3BF4GD33FGFC313BBBBB4BBED4>?EE/3FGFG
@M02034:409:000000000-BFKT7:1:2108:16955:3612 1:N:0:25
AAAGTCGAGGTGCCTAAAGTGGCAACCCAGACTTTTG
+
AAAAAFAADDAAGGGG1FGFFGGHBHHGGHHGGB11F
@M02034:409:000000000-BFKT7:1:2108:12306:3636 1:N:0:25
AAAGTCGAGGTGCCTAAAGTGGCAACCCAGACTTCGCCTTTGGTTGGTGGTGTAGAGCTTCCTGTAGCCGCATGGCGTTCGTACTTAAATATGGAACTAACCATTCCAATTTTCGCTGTCTCTTATACACATCTCCGAGCCCACGAGACT
+
>A1AA3>A@DAAFFFFGGFG1AFBAFFEAGHGHHHG?AAEHHHHGEE?FEEAFDFFHBHHH1GGGHFFFE@EEEHBEGGAE>>CGBGGFHDGHHGD1GFHHFGHFHHBBFFHHHGGGGGHHHHGBGHFFFGHHHHDE@C@BFEGGGGC?D
@M02034:409:000000000-BFKT7:1:2108:23384:3637 1:N:0:25
AAAGTCGAGGTGCCTAAAGTGGCAACCCAGACTCATAATAATGTTGGTGGTGTAGAGCTTCCTGTAGCCGCATGGCGTTCGTACTTAAATATGGAACTAACCATTCCAATTTTCGCTGTCTCTTATACACATCTCCGAGCCCACGAGACT
+
BBAAAD>ADBAACFGGGGGGGBFCFGHAFF2AAE3B55FEBFFHGHFEFFEFHDFBFBHHHBGFDGF5BE?A1EH1@?EFEEBFEGH3GGFGHHE3CFGH@F3B?GFBFFGHF4/EEGEB4BFF?GH4B3GFFGF2D//>@FHEGGGG/F
@M02034:409:000000000-BFKT7:1:2108:20790:3643 1:N:0:25
AAAGTCGAGGTGCCTAAAGTGGCAACCCAGCCTCATAATCTGGTTGGTGGTGTAGAGCTTCCTGTAGCCGCATGGCGT
+
AAAABFBADBABGGGGGGGGGGGHGHHGGH2AG2ADAFG5D5GGFGE2A2ECA3G555BGBHHEGEB5BEEGEGG10?
@M02034:409:000000000-BFKT7:1:2108:14092:3648 1:N:0:25
AAAGTCGAGGTGCCTAAAGTGGCAACCCAGACTAATAATAAGGTTGGTGGTGTAGAGCTTCCTGTAGCCGCATGGCGTTCGTACTTAAATATGGAACTAACCATTCCAATTTTCGCTGTCTCTTATACACATCTCCGAGCCCACGAGACT
+
BBBBAFBCCCBBGGGGGGGGGGGHHHHGGHGGHFGGHHGHDHHFHGGAEEFFA3GDFFGHHHHGGDEABEGCGEFEEEGGFECGFHHHFHHFFHBDHHHH3FDGGGHEGHHHHFEFGGEF4?FGFBHFGCHFHEHGFCFGGGGGCDFGDG
@M02034:409:000000000-BFKT7:1:2108:23012:3649 1:N:0:25
AAAGTCGAGGTGCCTAAAGTGGCAACCCAGACTTATACGCGGGTTGGTGGTGTAGAGCTTCCTGTAGCCGCATGGCGTTCGTACTTAAATATGGAACTAACCATT
+
AABBAFABDDABCGGGFGGGFGGHHHHGGHHGHHHHHHHGGGGGGAEECEGGGFHFHGGFGHHHHDF4FEE>EGH1EEFEGFHEHHHHFHGHHD3BEGHEFFDBF
@M02034:409:000000000-BFKT7:1:2108:18635:3650 1:N:0:25
AAAGTCGAGGTGCCTAAAGTGGCAACCCAGACTAATAGGGAGGTTGGTGGTGTAGAGCTTCCTGTAGCCGCATGGCGTTCGTACTTAAATATGGAACTAACCATTCCAATTTTCGCTGTCTCTTATACACATCTCCGAGCCCACGAGACT
+
BBCCBFCCCCAAGGGGGGGGGGGHHHHGGHHGHHHHHHHHHGGEGHGGFGEFGHHHHHHHHHHHHHHHHGGGGGHHGGGGGGFHHHHGHHHHHHHHHHHHHHHHGHHHHHHHHHGGGGGHHGHHHHHHGHGHHHHHGCCFGGHGGGGGGH
@M02034:409:000000000-BFKT7:1:2108:13283:3667 1:N:0:25
AAAGTCGAGGTTCCTAAAGTGGCAACCCAGACTCAGCAGCCGGTTGGTGGTGTAGAGCTTCCTGTAGCCGCATGGCGTTCGTACTTAAATATG
+
AABBBBAADBA4BFGGGGFGFGFHHGHGGCGFHFGGH5GHCECE20EEFGEFGGH5GFHGFGHH5AE5@FG0E?GHGGEEEF2FGGFFFGGGH
@M02034:409:000000000-BFKT7:1:2108:11153:3669 1:N:0:25
AAAGTCGAGGTGCCTAAAGTGGCAACCCAGACTCCTCCTTTTGTTGGTGGTGTAGAGCTTCCTGTAGCCGCATGGCGTTCGTACTTAAATATGGAACTAACCATTCCAATTTTCGCTGTCTCTTATACACATCTCCGAGCCCACGAGACT
+
BBCBBFABCBCCGGGFFGGGGGGGHHHGGHHGHHHHHHHGHHHHHHHGGGGFHHHBADGHFHFHHBHHGGGCGGHAEGGGGGGHHGHG3BFGGH3BGGG3BF?FBHHFBBGHHFEEGGGHHHHHFHHGHHFHFHDGFCCCGGHGGCDFEH
@M02034:409:000000000-BFKT7:1:2108:23109:3670 1:N:0:25
AAAGTCGAGGTGCCTAAAGTGGCAACCCAGACTTATACTAATGTTGGTGGTGTAGAGCTTCCTGTAGCCGCATGGCGTTCGTACTTAAATATGGAACTAACCATTCCAATTTTCGCTGTCTCTTATACACATCTCCGAGCCCACGAGACT
+
BBBBBFBBBBABGGGGGFGGGGGHHGHGGHHGHHHHHHHHGGHHHHHGFGEFHHHGHHHHGHHHHHHFGEECGGHHGGGGGGFHHHHFGGFHHHHGGHHHGHHHHHFHHHHHHHGGGGGHFGHHGHHGHHEHCFDGDCCBGEHGG/DDFH
@M02034:409:000000000-BFKT7:1:2108:12060:3677 1:N:0:25
AAAGTCGAGGTGCCTAAAGTGGCAACCCAGACTAAGAAGCCTGTTGGTGGTGTAGAGCTTCCTGTAGCCGCATGGCGTTCGTACTTAAATATGGAACTAACCATTCCAATTTTCGCTGTCTCTTAACACATCTCCGAGCCCACGAGACTA
+
AAABADABBDBBGGGGGGGGGGGHHHHGGHHGHHHHHHHGFGHGHHHFFGEFGHHHGHHHHGHGGHHGHEGEGGHHGGGGGEFFHHHHHHHHHHHFGGFGFF3GHHFHHHHHHHFGGGGHFHHHGEFHHHHGHGHG?D@DFGGGGGGGEG
@M02034:409:000000000-BFKT7:1:2108:8937:3681 1:N:0:25
AAAGTCGAGGTGCCTAAAGTGGCAACCCAGACTGGTAGTGGTGTTGGTGGTGTAGAGCTTCCTGTAGCCGCATGGCGTTCGTACTTAAATATGGAACTAACCATTCCAATTTTCGCTGTCTCTTATACACATCTCCGAGCCCACGAGACT
+
AAAAABAABBABFGGGGGGGGGGFHFHEEHGGHHHFFGGGHGFHGGHGFGEGHFGFGBGGH3GGFGG53EE@EGHAFGGEGECEGGGDHHGHHGEFHHHHF0FFGGHB4BFHHDEFGGEFDGHHGHFHHCFFHHHFG?@CGGHGG@FGDH
@M02034:409:000000000-BFKT7:1:2108:18179:3681 1:N:0:25
AAAGTCGAGGTGCCTAAAGTGGCAACCCAGACTAGTGTTGTGTTGGTGGTGTAGAGCTTCCTGTAGCCGCATGGCGTTCGTACTTAAATATGGAACTAACCATTCCAATTTTCGCTGTCTCTTATACACATCTCCGAGCCCACGAGACTA
+
ABBCBFBBBCABGGFGGGGGGGGHHHGGGHGGHHGHHGDHBEBGHHBFEEEGHHFFFFFFFHHHBGFBEEEEGHGGGGGGGGHHHFHHHHHHHHECEGHHGHGHGGG4FFHHHFCFG/FFGBFFGHBFHFCGHHHDBC/BFHG@C/EEHH
@M02034:409:000000000-BFKT7:1:2108:16094:3686 1:N:0:25
AAAGTCGAGGTGCCTAAAGTGGCAACCCAGACTCCTATGTCTGTTGGGTGTAGAGCTTCCTGTAGCCGCATGGCGTTCGTACTTAAATATGGAACTAACCATTCCAATTTTCGCTGTCTCTTATACACATCTCCGAGCCCACGAGACTAA
+
BBBBAFABBBAAGGGGCGFGGGGHHHHGGHHGHHHHHDGBEGHHFHGGAEEFGBFFBFHHFFBDFDGE?0FEFFEGFGG>BGEH4FGFFHFGGFC@3CGH3BG4GE4FGHFEE?EFGHDFFH4D4FDGGCFBGGD@@@DGGGDGGGGHHD
@M02034:409:000000000-BFKT7:1:2108:14741:3727 1:N:0:25
AAAGTCGAGGTGCCTAAAGTGGCAACCCAGACTCCTCATCCTGTTGGTGGTGTAGAGCTTCCTGTAGCCGCATGGCGTTCGTACTTAAATATGGAACTAACCATTCCAATTTTCGCTGTCCTTATACACATCTCCGAGCCCACGAGACTA
+
AAA@>DAADDAAGGGGGGGFFFFHFHGGGHFGHHHGFFHHHHGFDFHFFEAFF3FGFFDHGFHF5AF5FA00EGHAEFEFGABEGGFFGBHFGFFBCGHB3FDGH4GFFGF4?EEGGGED?F4FH44FGHHGH?FACDCB/FF@CGEDHD
@M02034:409:000000000-BFKT7:1:2108:14649:3753 1:N:0:25
AAAGTCGAGGTGCCTAAAGTGGCAACCCAGACTGGTTTTTAGGTTGGTGGTGTAGAGCTTCCTGTAGCCGCATGGCGTTCGTACTTAAATATGGAACTAACCATTCCAATTTTCGCTGTCTTTATACACATCTCCGAGCCCACGAGACTA
+
BCCCAFBCCCBAGGGGGGGGGGGHHHHGGHHGHHHGHHGGHHHHHHGEFGEFFGHHHHHHHHHHGDGGGEEEGGGGGFGGGFFHHHHHHHGHHHGHHHHHHHFHHHHHHHHHHHEGGGFHFHHHHHHHHGHGHHHGGGFGGHGGGGGGGG
@M02034:409:000000000-BFKT7:1:2108:21014:3755 1:N:0:25
GCTCTTAAAGAGGAGAAAGGTCATGCCTGGTTGTGCTTCTTATTATATTACG
+
ABBBBFFFFFFFGGGGGG4GGGHHH54D4EGB2AB5D5DGA55A5555D55A
@M02034:409:000000000-BFKT7:1:2108:12372:3755 1:N:0:25
AAAGTCGAGGTGCCTAAAGTGGCAACCCAGACTAAGAAGAATGTTGGTGGTGTAGAGCTTCCTGTAGCCGCATGGCGTTCGTACTTAAATATGGAACTAACCATTCCAATTTTCGCTGTCTCTTATACACATCTCCGAGCCCACGAGACT
+
BAABBFCCCCBBGGGGGFGGGGGHHHHGGHGGHHHC35B33BGHFHH2F?EEGFHDF5GF5FGGG5FFHGG0EEE1>1>?E1BBGFG3FFHHHD3@BGGF31BGG4?BEGGHHFGGGCGBHGFHFHHFFHFHGFG2C<CCGGEF?CGGDH
@M02034:409:000000000-BFKT7:1:2108:12752:3758 1:N:0:25
AAAGTCGAGGTGCCTAAAGTGGCAACCCAGACTGTGTTTTTTGTTGGTGGTGTAGAGCTTCCTGTAGCCGCATGGCGTTCGTACTTAAATATGGAACTAACCATTCCAATTTTCGCTGTCTCTTATACACATCTCCGAGCCCACGAGACT
+
AABBADAADDBBGGGFGGGGFGGHHGHGGHGGHHHHHFGHGFGHGHF1FGGGHHHGGHGHEHHHGHHHHGGGGGGEGGGGGAGHHHHHFHHHHGHFFHFGFGBGHGHFHHGHEHGGGGGHGFHHFGFGFFEFFGFGGC<BGGHGFGFGDH
@M02034:409:000000000-BFKT7:1:2108:21036:3761 1:N:0:25
AAAGTCGAGGTGCCTAAAGTGGCAACCCAGACTTTGGTGTTGGTTGGTGGTGTAGAGCTTCCTGTAGCCGCATGGCGTTCGTACTTAAATATGGAACTAACCATTCCAATTTTCGCTGTCTCTTATACACATCTCGG
+
AAAAADABBBABFGGGGDFGFGFFFDFE2AC2GHHGCAAFECCFHCEEFD1FH3G5E5EGD3GFEGHHDE001EG1EEF1EE2FF4F3FFDF433FGHGF3??F3GHEDFFFEB/EFE<FGFFG3F3?F2BGHGH0C
@M02034:409:000000000-BFKT7:1:2108:14800:3765 1:N:0:25
AAAGTCGAGGTGCCTAAAGTGGCAACCCAGACTACTGGGGCGGTTGGTGGTGTAGAGCTTCCTGTAGCCGCATGGCGTTCGTACTTAAATATGGAACTAACCATTCCAATTTTCGCTGTCTCTTATACACATCTCCGAGCCCACGAGACT
+
>>AAADAAD>>>FGGGGGGGGGGHGHFGGHHGGHFHHHHGGGGEEGGEEEEGEGGFFB@GFHGFFFDGGGEEEGHGG/E?FEF/FHGHBFFBGFFFFGBFBFFHHBFGEFGHHECDFD/<1<FG1DFDFBDFCF1GAC-@?CCEFC-AAD
@M02034:409:000000000-BFKT7:1:2108:18140:3792 1:N:0:25
AAAGTCGAGGTGCCTAAAGTGGCAACCCAGACTAATGCTAATGTTGGTGGTGTAGAGCTTCCTGTAGCCGCATGGCGTTCGTACTTAAATATGGAACTAACCATTCCAATTTTTGCTGTCTCTTATACACATCTCCGAGCCCACGAGACT
+
BBBABFCCBBABGGGGGGGGGGGHHHHGGHHGHGHHHFHHDGHHFGFEFCEFA3F5G5AF5FFF5B55BAE0EEF1>BFFFE2??GHHFGHGF333FGHH313FEEH44D3F44>3D34?4BD444?4F3D3GFH2?/<B/CAFCCGDAH
@M02034:409:000000000-BFKT7:1:2108:14123:3794 1:N:0:25
AAAGTCGAGGTGCCTAAAGTGGCAACCCAGACTGAGAGGCATGTTGGTGGTGTAGAGCTTCCTGTAGCCGCATGGCGTTCGTACTTAAATATGGAACTAACCATTCCAATTTTCGCTGTCTCTTATACACATCTCCGAGCCCACGAGACT
+
BBABBFBBBBAAFGGGGGGBGGGFHHHGGHHGHHHHGGGGGHHHHHHFGGEFBEHFHHHHHHHGFHGGGEFEGGHHFFGGGFHGHHHHHHGHHHFFHHHHHHHHGHHGHHHHHHGFGGGGFHHGGHHGHHFFFHHHG?DGGGEGD?DGCH
@M02034:409:000000000-BFKT7:1:2108:17521:3796 1:N:0:25
AAAGTCGAGGTGCCTAAAGTGGCAACCCAGACTCGTAATAAGGTTGGTGGTGTAGAGCTTCCTGTAGCCGCATGGCGTTCGTACTTAAATATGGAACTAACCATTCCAATTTTCGCTGTCTCTTATACACATCTCCGAGCCCACGAGACT
+
CCBBBFBCCCCBGGGGBGGFGGGGHHHGGHHGHHGHGHGHGHHGFHGFFGEFGGHGHHHHHHHHFFHHGEGGGGHHGGGGEGHHHHHHHHHHHFGHHHHFGHFHHHHHFGFHHHEEGGGGHBHHFHFHGHGHGHHHGCFBGGHGGGGGGH
@M02034:409:000000000-BFKT7:1:2108:17001:3804 1:N:0:25
AAAGTCGAGGTGCCTAAAGTGGCAACCCAGACTTAGTCGTCGGTTGGTGGTGTAGAGCTTCCTGTAGCCGCATGGCGTTCGTACTTAAATATGGAACTAACCATTCCAATTTTCGCTGTCTCTTATACACATCTCCGAGC
+
1>1>ABAADD>AA1GGGCGGGFGC1GFEFHCG1FFFFBEFCAAEEEEAFAABF1A2F1AFG1GDFGFBBB>/EEF0EBEFEEBFGHHBH2EEGDB>FHDHHGHFGHHB2FGHF2EEFCAFBGHHFHFFFFHBGDHBC//C
@M02034:409:000000000-BFKT7:1:2108:21634:3818 1:N:0:25
AAAGTCGAGGTGCCTAAAGTGGCAACCCAGACTAGGAATCAGGTTGGTGGTGTAGAGCTTCCTGTAGCCGCATGGCGTTCGTACCTAAATATGGAACTAACCATTCCAATTTTCGCTGTCTCTTATACACATCTCCGAGCCCACGAGACT
+
BABCAFBCCCABGGGGGGGGGGGHHHHGGHGGHHHHHHHHHHHGHHGGGGGGHHHHHHHHHHHHHGHGEEEEGGHFGGGGGGHHEGHHHHGHHHGHGGHHHHBGHHHHHGHHHHGEGGFFFHHHHHHHFHFHHGFHG?DBGGHGGCGGGG
@M02034:409:000000000-BFKT7:1:2108:17214:3824 1:N:0:25
AAAGTCGAGGTGCCTAAAGTGGCAACCCAGACTATGTTGCCTGTTGGTGGTGTAGAGCTTCCTGTAGCCGCATGGCGTTCGTACTTAAATATGGAACTAACCATTCCAATTTTCGCTGTCTCTTATACACATCTCCGAGCCCACGAGACT
+
AABB>DAABBABGGGGAGGGCFGHHHHGGHHGHHGFA5D53BGFEGFA2EEEFGGBB5AA5BAFH5FDBEECGGF1EAEFFABGFEGG3EGFGHG3BGHGE1DFDBEGHGHHHD@EGGFGHHFBGHHHHFBHHHGHF/@BCGEGGCCGDF
@M02034:409:000000000-BFKT7:1:2108:11340:3844 1:N:0:25
AAAGTCGAGGTGCCTAAAGTGGCAACCCAGACTGAGGATCAGGTTGGTGGTGTAGAGCTTCCTGTAGCCGCATGGCGTTCGTACTTAAATATGGAACTAACCATTCCAATTTTCGCTGTCTCTTATACACATCTCCGAGCCCACGAGACT
+
ABBBAFBBBBBBGGGGGGGGGGGGHHHGGHHGHFAFFGHGHHHFGHGEFFEGHGHHGGHHHHHHHHHHHGGGGGHHGGGGGGHHHHHGHHHHHHHGGHHHHHHHGHHHHHHHGHGGGGGHHHHHHHFHEGFHHGGHG/DFGGHGGGGGGG
@M02034:409:000000000-BFKT7:1:2108:18341:3886 1:N:0:25
AAAGTCGAGGTGCCTCAAGTGGCAACCCAGACTGATTTTATGGTTGGTGGTGTAGAGCTTCCTGTAGCCGCATGGCGTTCGTACTTAAATATGGAACTAACCATTCCAATTTTCGCTGTCTCTTATACACATCTCCGAGCCCACGAGACT
+
AAAB>DAADDA?FFG44BABBGGHFF4AFGG2GFGGHHFFHGGD5AEEEFEFCFHGF5FFBGBF5ADDBAEEEEHEE1EFFEG1BFGD3FF@BGEB@3@E3B3FGED4DFEFFGE?EEA3B4GGEGFEG?2?23B2?/B/BFCF?@DDAG
@M02034:409:000000000-BFKT7:1:2108:23144:3893 1:N:0:25
AAAGTCGAGGTGCCTAAAGTGGCAACCCAGACTACGGAGCCTGTTGGTGGTGTAGAGCTTCCTGTAGCCGCATGGCGTTCGTACTTAAATATGGAACTAACCATTCCAATTTTCGCTGTCTCTTATACACATCTCCGAGCCCACGAGACT
+
BBBBBFBBBBBBGGGGFGGGGGGHHHHGGHHGHHHGGCFGGHHHHHHGGGGGHHHHHHHHHHHHHGHHHGGEEGHHGGGGGGGHHHEFBGGHHHHHGHHHHHHHHFFDFGHHHHGGG?EGFFHHFHHHGHHGHHGHG/CCGGHGG?FGGH
@M02034:409:000000000-BFKT7:1:2108:19673:3909 1:N:0:25
AAAGTCGAGGTGCCTAAAGTGGCAACCCAGACTGCTAATAGGGTTGGTGGTGTAGAGCTTCCTGTAGCCGCATGGCGTTCGT
+
BBCCBFBCCCBCGGGGGGGGGGGHHHHGGHHGH3GHFAG55BBG2E22A1EEF3F5A5AF5BD555AA31A0BEA1>?>F1?
@M02034:409:000000000-BFKT7:1:2108:13776:3932 1:N:0:25
AAAGTCGAGGTGCCTAAAGTGGCAACCCAGACTCAGGGTGGGGTTGGTGTTGTAGAGCTTGCT
+
AAAA3BAAD2AAFAGGGDF6FGGHHGGGGGE2FBFHH2F22AEE0AA111BABAFA55BB315
@M02034:409:000000000-BFKT7:1:2108:12154:3935 1:N:0:25
AAAGTCGAGGTGCCTAAAGTGGCAACCCAGACTATGTGTGATGTTGGTGGTGTAGAGCTTCCTGTAGCCGCATGGCGTTCGTACTTAAATATGGAACTAACCATTCCAATTTTCGCTGTCTCTTATACACATCTCCGAGCCCACGAGACT
+
CBCCCFBBCCCCGGGGGGGGGGGHHHHGGHHGHHHH5GGGGHHHHHHGFGEFHHHHHHHHGHHHHHHHHGGGGGHHGGGGGGHHHHHHHHHHHHHHGHHHHHFHHHHHHHHHHHGGGGGHHHHHHHHHHHGHHHHHGGGGGGFG/DGGGH
@M02034:409:000000000-BFKT7:1:2108:14800:3936 1:N:0:25
AAAGTCGAGGTGCCTAAAGTGGCAACCCAGACTTCGGAGTTGGTTGGTGGTGTAGAGCTTCCTGTAGCCGCATGGCGTTCGTACTTAAATATGGAACTAACCATTCCAATTTTCGCTGTCTCTTATACACATCTCCGAGCCCACGAGACT
+
CCCCCFCCCCBBGGGGGGFGGGGHHHHGGHFGHHHGGEEBFGHEHGGFFGBFAFGGGFFHBGHHHFFDGFFCGGHFG?FEFEGHHHHGDGHHHHGBGHHHFHDGFHHFHHHHHHEGGGEGHEHHEFHFFGHHHHHF?<DDGEEFGGGG?G
@M02034:409:000000000-BFKT7:1:2108:8904:3939 1:N:0:25
ACAGTCGAGGTGCCTAAAGTGGCAACCCAGACTGATCATCGTGTTGGTGGTGTAGAGCTTCCTGTAGCCGCATGGCGTTCGTACTTAAATATGGAACTAACCATTCCAATTTTCGCTGTCTCTTATACACATCTCCGCGCCCACGAGACT
+
>11>>DAADDAAAEFGGFGG1FFCGHHA00BBG11DBGHH1FGGGAFEEGGEGFHEAGFHBEGGGDDGHGC@EEGHGGG/?F>FFGB11BGFGBGFHHBB1F1BG2F2BEFFGGEFC?EFHHGGDD2F>GFFGH1FE/<<BC/FC?CGGH
@M02034:409:000000000-BFKT7:1:2108:8333:3953 1:N:0:25
AAAGTCGAGGTGCCTAAAGTGGCAACCCAGACTACTCATATGGTTGGTGGTGTAGAGCTTCCTGTAGCCGCATGGCGTTCGTACTTAAATATGGAACTAACCATTCCAATTTTCGCTGTCTCTTATACACATCTCCGAGCCCACGAGAC
+
BABABFBB@DAAGGGGGFGGGGGHHHHGGGHGHHHCHGHFHHHFFEGDGGGGHHHHGHHHHHHHHHHHHGGCFGHHGGGGGFHHHHHHHHFHHHHFHHFGGHFHHHHHGHHHHHGGGGFHHHHHHHEGGHHHHHFHGGCCCGGGGGFDD
@M02034:409:000000000-BFKT7:1:2108:19202:3955 1:N:0:25
AAAGTCGAGGTGCCTAAAGTGGCAACCCAGACTGAGCAGCAGGTTGGTGGTGTAGAGCTTCCTGTAGCCGCATGGCGTTCGTACTTAAATATGGAACTAACCATTCCAATTTTCGCTGTCTCTTATACACATCTCCGAGCCCACGAGACT
+
BBBABFBBBBBBFFGGGGGGFGGFGHHGGHHGHGGHHHHHHHGFGHGEFGEFGHFGHFHHHHHFHHHHHGGGGGHCEGGGGGHHHHGFHGHHHHHHGHHHGHGGHHHFHGGHHHGGGGGHHGHHHFGGGHHHHHHGG?GBGGHGGGGGGH
@M02034:409:000000000-BFKT7:1:2108:22211:3955 1:N:0:25
AAAGTCGAGGTGCCTAAAGTGGCAACCCAGACTTTGGTTTCTGTTGGTGGTGTAGAGCTTCCTGTAGCCGCATGGCGTTCGTACTTAAATATGGAACTAACCATTCCAATTTTCGCTGTCTCTTATACACATCTCCGAGCCCACGAGACT
+
A>AAAFAAD@AAGGGF1GGGGGGHHHGFEHFGHHHGGAAGHHHHHHHGGGEFGHHHHHHGHGHHGHHFHFGEGGHHGEGFEGHHHHHFFGHHHHGBFFHFEHBGHGFFEGHHHHGGGCEFGHGHFGGGHFHHHHB<ECGGGGGEGGGFCF
@M02034:409:000000000-BFKT7:1:2108:14745:3959 1:N:0:25
AAAGTCGAGGTGCCTAAAGTGGCAACCCAGACTGCGAGTTGTGTTGGTGGTGTAGAGCTCCCTGTAGCCGCATGGCGTTCGTACTTAAATATGGAACTAACCATTCCAATTTTCGCTGTCTCTTATACACATCTCCGAGCCCACGAGACT
+
AABAAFBBCBBCGGGGFGGGGGGHHHHGGHAFHFHGGGEGGHGHHHGECGEEBBGFFFGHBFGGGHFFFEFCGEG1E>EFF>CGHFGGHHHHFF3DGHHFFHBGFFFFHHGHHHEEGGGBHGHHEHHBD?FFF3GGC/B@CEGGGG@DEH
@M02034:409:000000000-BFKT7:1:2108:20878:3959 1:N:0:25
AAAGTCGAGGTGCCTAAAGTGGCAACCCAGACTCCTCCGCCTGTTGGTGGTGTAGAGCTTCCTGTAGCCGCATGGCGTTCGTACTTAAATATGGAACTAACCATTCCAATTTTCGCTGTCTCTTATACACATCTCCGAGCCCACGAGACT
+
AABCBFABCBABFGGGGGGGGGGHHHHGGHHGHGGHHHGGGGHHHHHEFGGFGHHHHGHHBGHFEFHFHGFGGGHHGGGEFEGHHHHHGGHHHHFFFHHGHHFFHGFFHHHHHHGGGGEFHHHHFHHBFGHHHHFBF?@CGEHGGGGGGH
@M02034:409:000000000-BFKT7:1:2108:17553:3963 1:N:0:25
AAAGTCGAGGTGCCTAAAGTGGCAACCCAGACTTCGCCGGTTGTTGGTGGTGTAGAGCTTCCTGTAGCCGCATGGCGTTCGTACTTAAATATGGAACTAACCATTCCAATTTTCGCTGTCTCTTATACACATCTCCGAGCCCACGAGACT
+
BABCBFBABBABGGGGGFGGGGGCGFFGGGHGHHHGGGGGEEGFHHHDFFAFFDGHHGFHGGHFFGFFGFGGEGHHEEGGEGHHHHHFHFHHHHEFHGGFGGHHGHHFHHFHHFD?EGDGHHFHFGHHHHHHBGGFGF?CGGGFC@?ECG
@M02034:409:000000000-BFKT7:1:2108:19191:3971 1:N:0:25
AAAGTCGAGGTTCCTAAAGTGGCAACCCAGACTGAGCAGCAGGTTGGTGGTGTAGAGCTTCCTGTAGCCGCATGGCGTTCGTACTTAAATATGGAACTAACCATTCCAATTTTCGCTGTCTCTTATACACATCTCC
+
AAAAAFAADDA1BGFB1AABBBFFCGHGGCFFHGGCCHFBGHHFFH?/F/ACGDEDFBBGGGF1B2EGFEEEGGHHCCEGGAGEFFFFGHD2FGH1BFBEGF1GFBEDGFFHFHCEG/E1BBGHFGBG2FBCGHBF
@M02034:409:000000000-BFKT7:1:2108:12808:3973 1:N:0:25
AAAGTCGAGGTGCCTAAAGTGGCAACCCAGACTATACGAATGTTGGTGGTGTAGAGCTTCCTGTAGCCGCATGGCGTTCGTACTTAAATATGGAACTAACCATTCCAATTTTCGCTGTCTCTTATACACATCTCCGAGCCCACGAGACTA
+
CBCCCFCBBCABGGGGGGGGGGGHHHHGGHHGHHHGHHFHHHHHHHEFGEFGHFFHHHHGFHHHFHFHEGGGGHFEEFFGFGHHHHHHHFHHHEDBGFFGGHHHHHHHHHHHGEAEFEBGEGHFHFHFCFHGGGHGCGGGGHGG?CGGHF
@M02034:409:000000000-BFKT7:1:2108:11696:3990 1:N:0:25
AAAGTCGAGGTGCCTAAAGTGGCAACCCAGACTACGCAGCATGTTGGTGGTGTAGAGCTTCCTGTAGCCGCATGGCGTTCGTACTTAAATATGGAACTAACCTTTCCAATTTTCGCTGTATCTTATACACATCTCCGAGC
+
BA@AAFBBBBAABGGFGGGGGGGGFHHGGHHGHF32AEE?GFFHGFFEFCGABEG5DDFG5BGFBFF5FAE0EEG1EE@FFGF11BD3FGHHFF3FGHHH3?3BFBFBDGFHH?EEGAF34BFBBB?3BBDGC3FDE//B
@M02034:409:000000000-BFKT7:1:2108:12384:4002 1:N:0:25
AAAGTCGAGGTGCCTAAAGTGGCAACCCAGACTGATCCGCCTGTTGGTGGTGTAGAGCTTCCTGTAGCCGCATGGCGTTCGTACTTAAATATGGAACTAACCATTCCAATTTTCGCTGTCTCTTATACACATCTCCG
+
AAAAADAABDAAGGGGCGFGGGCHHHGGGHHGH3FAFHCG?FHFGHHGFGGGHFHGHHHGHFHHHHHHHGGEGGHFEGGGGGGHHHHHHHFHGHBFFHEFGCBGHHHGHHHHHHGDGGEGFFGGFFFHHFDF1BG1?
@M02034:409:000000000-BFKT7:1:2108:15527:4004 1:N:0:25
AAAGTCGAGGTGCCTAAAGTGGCAACCCAGACTGTTTTGAGGTTGGTGGTGTAGAGCTTCCTGTAGCCGCATGGCGTTCGTACTTAAATATGGAACTAACCATTCCAATTTTCGCTGTCTCTTATCCACATCTCCGAGCCCACGAGACTA
+
BABCAFBCCBAAGGGFGGGFGGGHHHHGGHHGHHHHFGCFGHFGHGABABFBAGGFHEFHHFFH5GHFGFEAEGGEFGEFFHEHHGHGHHEHHHB3BGFFG3BGH?G4FGFHHE?EE?FGFFHFH3BFBB?GFDFDC@GDC/?DCCGG1?
@M02034:409:000000000-BFKT7:1:2108:17213:4004 1:N:0:25
AAAGTCGAGGTGCCTAAAGTGGCAACCCAGACTTGGACTTTGGTTGGTGGTGTAGAGCTTCCTGTAGCCGCATGGCGTTCGTACTTAAATATGGAACTAACCATTCCAATTTTCGCTCCT
+
A1AAAFAA?1AAFFFGFFDGGGGGFC0EAF0BFF1F11B11F0FCEG/BAAFGBG2G1GGH11BFGH21AA/?EHF?/>?A>E/?2E11BFHHE11BGFHFGDF>B>2GGFG>2>EE//B
@M02034:409:000000000-BFKT7:1:2108:20466:4008 1:N:0:25
AAAGTCGAGGTGCCTAAAGTGGCAACCCAGACTAAGAAGAATGTTGGTGGTGTAGAGCTTCCTGTAGCCGCATGGCGTTCGTACTTAAATATGGAACTAACCATTCCAATTTTCGCTGTCTCTTATACACATCTCCGAGCCCACGAGACT
+
AABCAFABCCAAGGGGGGGFGGGHHGHGGHHGHHHHHHHHHHHHHHHGGGEFGHHFHFHHHHHHHHHGGEGGGGHHGGGGGGHHHHHGHHGHHHHFGHHFFGEGHHHGHHHHHFGDGGGHHHHHGHHHGHHHHHGHDCGCDGHGGGGGDH
@M02034:409:000000000-BFKT7:1:2108:21258:4012 1:N:0:25
AAAGTCGAGGTGCCTAAAGTGGCAACCCAGACTAATGAGTGGGTTGGTGGTGTAGAGCTTCCTGTAGCCGCATGGCGTTCGTACTTAAATATGGAACTAACCATTCCAATTTTCGCTGTCTCTTATACACATCTCCGAG
+
ABBBBFAADDBBGGGFG4GGGGGHHHGGFAEGHFHGFHHGGAGGFEGGFGGGFDGHFEHHGAEFEFHDBEE0EEH1EEE1EEFGGFG3BFHFH33GGHGBEBGB3BB4BBGGHBEFFDEE4?GGFFHGDCGHEGFFA/<
@M02034:409:000000000-BFKT7:1:2108:20453:4021 1:N:0:25
AAAGTCGAGGTGCCTAAAGTGGCAACCCAGACTAAGAAGAATGTTGGTGGTGTAGAGCTTCCTGTAGCCGCATGGCGTTCGTACTTAAATATGGAACTAACCATTCCAATTTTCGCTGTCTCTTATACACATCTCCGAGCCCACGAGACT
+
>AAAAF?A1>>A1G1G1BAAEFEHAGGFFHCAFFHGCHHC0FFBGH//BEFGHEA21DGFFFHFGAAEGGC/EEGGGEGGF/F/F2F1GBBGGFFFFFFC1FBHDGHEBBBFHGEFG?/B2FGGDBDFH1FFHGGBFC//BFCFC//?CF
@M02034:409:000000000-BFKT7:1:2108:13393:4035 1:N:0:25
AAAGTCGAGGTGCCTAAAGTGGCAACCCAGACTAAGAAGCGGGTTGGTGGTGTAGAGCTTGCTGTAGCCGCATGGCGTTCGTACTTAAATATGGAACTAACCATTCCAATTTTCGCTGTCTCTTATACACATCTCCGAGCCCACGAGACT
+
CCCCCFCCCCCCGGGGGGGGGGGHHHHGGHHGHHFEG5AGE2EGEEGE1AEFAAG55ABA3BDEG5GEEEFEFE11>>>1E?B?/BG3BBGDB333BGGF3?3FG4G44BBHGH@FGDCGGHGFGGGGFFGGHHHE?//ACGHGG-@?AH
@M02034:409:000000000-BFKT7:1:2108:13067:4040 1:N:0:25
AAAGTCGAGGTGCCTAAAGTGGCAACCCAGACTCGTTGTTGG
+
CCCCCFCCCCCCGGGGGGGGGGGHHHHGGHHGH32BBBF2BF
@M02034:409:000000000-BFKT7:1:2108:12177:4047 1:N:0:25
AAAGTCGAGGTGCCTAAAGTGGCAACCCAGACTCCGCAGCAGGTTGGTGGTGTAGAGCTTCCTGTAGCCGCATGGCGTTCGTACTTAAATATGGAACTAACCATTCCAATTTTCGCTGTCTCTTATACACATCTCCGAGCCCACGAGACT
+
BBBBBFBBBBBBGGGGGGGGGGGHHHHGGGGDFFHGG?EGFGDHFHFEGGGGGDGBGFFHBFGG5AB@BEG?EEGFGFGGGGFCEHHGFHHGED33GGHHF?3FGFFDFGHHHDEDGFDHGHF33?DDFBG?GHHFFCGG//FF/@/ADH
@M02034:409:000000000-BFKT7:1:2108:21874:4054 1:N:0:25
AAAGTCGAGGTGCCTAAAGTGGCAACCCAGACTATTGAGGAGGTGGTGGTGTAGAGCTTCCTGTAGCCGCATGGCGTTCGTACTTAAATATGGAACTAACCATTCCAATTTTCGCTGTCTCTTAACACATCTCCGAGCCCACGAGACTAA
+
BABBBFBBBBBBGGGBGFFGGGGHHFHGGGHGHHHHHHHHGEEBFFBFEEFEGGDFDGHGGHHHHHG3EAEEGHGGEGGGGGFGHHHGHHHHHGBFGGHHFHGHHFFFHHHHBEEGFFDGFHHHGFHHEFFB32C@C@DFEGF<CEDHHF
@M02034:409:000000000-BFKT7:1:2108:7932:4104 1:N:0:25
AAAGTCGAGGTGCCTAAAGTGGCAACCCAGACTACGGATGGTGTTGGTGGTGTAGAGCTTCCTGTAGCCGCATGGCGTTCGTACTTAAATATGGAACTAACCATTCCAATTTTCGCTGTCTCTTATACACATCTCCGAGCCCAC
+
ABBCBDABCDABGGGGGGGGGGGHHHHGGHG2GFHEGAEFGHHGEHEAAEEFFDGAE5FE5FGH5FB5BEE0EEE1>E>FE>2FGFHF3@FE4@33FGFFE0BF3DH4DFEHFDEFGGEF?FDFDFGBHFHBGGHBDCCGG//F
@M02034:409:000000000-BFKT7:1:2108:10600:4106 1:N:0:25
AAAGTCGAGGTGCCTAAAGTGGCAACCCAGACTGCGTCTGTT
+
A33AAFAA?A>AFGGGGGGGBAFFGGH2FGCFGH3E2AEFHH
@M02034:409:000000000-BFKT7:1:2108:10606:4124 1:N:0:25
AAAGTCGAGTTGCCTAAAGTGGCAACCCAGACTGCGTCTGTTGTTGGTGGTGTAGAGCTTCCTGTAGCCGCATGGCGTTCGTACTTAAATATGGAACTAACCATTCCAATTTTCGCTGTCTCTTATACACATCTCCGAGCCCACGAGACT
+
A3AA>BAADB>BFGGGGGGF54FHHGFFFFGFGFGF2AEEFGHBABFAFFEFAFGHFHFBFGFGGFHFGEE?EEGF0?EF1E?EFFGB3DF4GHB3EGBB303BFBGBDDHHFFFGGEEGHFFHEHFFFBB2CGG2E/DGFGHCCCGGGE
@M02034:409:000000000-BFKT7:1:2108:15119:4130 1:N:0:25
AAAGTCGAGGTGCCTAAAGTGGCAACCCAGACTAAGAGGAATGTTGGTGGTGTAGAGCTTCCTGTAGCCGCATGGCGTTCGTACTTAAATATGGAACTAACCATTCCAATTTTCGCTGTCTCTTATACACATCTCCGAGCCCACGAGACT
+
BBBBBFCCCBBCGGGGGGFGGGGHGHHGGHHGHHHHHHDGGGHHHHGEFGEFGFHHHHHHHFHFGGHFHECEGGGHGEGFG?CEHHHGHHHHHGGGHHGHHCFHGHHHHHHGHHFGGGAFGGHHHHGHGHFHHHHGFCGGGGHGGGGGGF
@M02034:409:000000000-BFKT7:1:2108:20768:4130 1:N:0:25
AAAGTCGAGGTGCCTAAAGTGGCAACCCAGACTTCTAAGGGGGTTGGTGGTGTAGAGCTTCCTGTAGCCGCATGGCGTTCGTACTTAAATATGGAACTAACCATTCCAATTTTCGCTGTCTCTTATACACATCTCCGAGCCCACGAGACT
+
CCCBBFBCCCCCGGGGGGGGGGGHHHHGGHHGHHHHHHHHHGGGGGGFFGFFGHHHHHGHHFHHHHHHHGGGGGHHGGGGGGFHHHGHGGHHHHHHHHHHHHGHHHHGHHHHHHGGGGGHHGHHHHHHFHHHHHFHGGFGGGGGC@FGGH
@M02034:409:000000000-BFKT7:1:2108:20979:4133 1:N:0:25
AAAGTCGAGGTGCCTAAAGTGGCAACCCAGACTAGTTAGGGGGTTGGTGGTGTAGAGCTTCCTGTAGCCGCATGGCGTTCGTACTTAAATATGGAACTAACCATTCCAATTTTCGCTGTCTCTTATACACATCTCCGAGCCCACGAGACT
+
AAAAAFAABBBBFGGGGGGGGGGHHHHGGHHGHHHHHGGFHGGEGGGEFGGGHHHGHGHHGHHHHHF5FEEEFEHAEEFGFEGHGHHGFHFHHFBFCGFFFGDFGFHEEFGHHFCFGGGFHHHHFHHGFFFHGHFDC??@CGEE<@?EFH
@M02034:409:000000000-BFKT7:1:2108:11130:4141 1:N:0:25
AAAGTCGAGGTGCCTAAAGTGGCAACCCAGACTCCGCCTCCTGTTGGTGGTGTAGAGCTTCCTGTAGCCGCATGGCGTTCGTACTTAAATATGGAACTAACCATTCCAATTTTCGCTGTCTCTTATACACATCTCCGAGCCCACGAGACT
+
BABBAFBABBBBGGGGGGGFGGGHHHHGEHGGHHHGGGGCFGH5GHHGFGEGHFHHHFHHHHHHHHHHHGGGGGHHGGGGGGHHHHHHHHHHH3FFHHGFEHDGHHHHFHGHHHGGGGGHHHFHFHBG?FGC2FD2B?<CGCEGF?/AAD
@M02034:409:000000000-BFKT7:1:2108:15787:4147 1:N:0:25
AAAGTCGAGGTGCCTAAAGTGGCAACCCAGACTAAGAATCCGGTTGGTGGTGTAGAGCTTCCTGTAGCCGCATGGCGTTCGTACTTAAATATGGAACTAACCATTCCAATTTTCGCTGTCTCTTATACACATCTCCGAGCCCACGAGACT
+
AAAA>DAADB?AGGGFGGGGGFGHGHHGGAGGHHGHFHHGBGCFGGEEFFAFGHFHFDGHGHGGGHHHHEGCGGHHCGGFGEFHHHHHHHFGFHBBFGDBBF3GHGHEFHHHHDE?FDEGH3FHFFF3FC2GGFHDD?C?GGHGG?CEGF
@M02034:409:000000000-BFKT7:1:2108:11515:4150 1:N:0:25
AAAGTCGAGGTGCCTAAAGTGGCAACCCAGACTGGTGGGGGGGTTGGTGGTGTAGAGCTTCCTGTAGCCGCATGGCGTTCGTACTTAAATATGGAACTAACCATTCCAATTTTCGCTGTCTCTTATACACATCTCCGAGCCCACGAGACT
+
AAABCFCCCBBBGGGGGGGGGGGHHHHGGGHGHHGHHGGGGGGCDGGFGGGGGGGGFFGGGGGGCFGGGDGBFFFFFFFFFFFFFFFFFFFFFFFFFFFFFFFFFFFFFFFFFFFFFFFFFFFFFFFFFFFFFFFFFDFFFFFFFFAFFF
@M02034:409:000000000-BFKT7:1:2108:16015:4169 1:N:0:25
AAAGTCGAGGTGCCTAAAGTGGCAACCCAGACTCCGCAGCCGGTTGGTGGTGTAGAGCTTCCTGTAGCCGCATGGCGTTCGTACTTAAATATGGAACTAACCATTCCAATTTTCGCTGTCTCTTATACACATCTCCGAGCCCACGAGACT
+
ABAAAFBCCCBCGGGGGGGGGGGHHHHGGHHGHHHGGGGGHGGEGGGFFGEFFFHHHGHHHHHGBGGFGEEEGGHGGGGGFEFHHHHHHHGHHHHFHHGGFHGHHHHHHHHHHHFDGGDGFEHHHHFHHHFHHGHHECGFGGHGGGGGEH
@M02034:409:000000000-BFKT7:1:2108:8974:4171 1:N:0:25
AAAGTCGAGGTGCCTAAAGTGGCAACCCAGACTGGTTCGGATGTTGGTGGTGTAGAGCTTCCTGTAGCCGCATGGCGTTCGTACTTAAATATGGAACTAACCATTCCAATTTTCGCTGTCTCTTATACACATCTCCGAGCCCACGAGACT
+
AAAABF3ABBABFGGGGFGGGGGFHHHGGGGGHGHHHHG2EEAGGF1EFFEAGFFGHHHHFHHFGFHHHGGCEGHHGGGGGGGHGHGFFGEHHBDGHGGHHHHHFGFH4BEHFHGGGCGFHHHHFGFG?CDGFGGFG/>@C/</@@?AAF
@M02034:409:000000000-BFKT7:1:2108:19874:4175 1:N:0:25
AAAGTCGAGGTGCCTAAAGTGGCAACCCAGACTGGGACGCAGGTTGGTGGTGTAGAGCTTCCTGTAGCCGCATGGCGTTCGTACTTAAATATGGAACTAACCATTCCAATTTTCGCTGTCTCTTATACACATCTCCGAGCCCACGAGACT
+
AA3AAFBBBDBAFFGGGGGDFDFFHGHGEHGFHCGCB2AEAEGF32EA11EFGBGGFHBEA3BBB@EGGE?/EEF1E?E1E?1GGHH3BEGGFHE3GHFH30BF?DGFDG3FG4E/B?CBD2?FHGEFF1GFHHHFFB/@DG/<@DGG.F
@M02034:409:000000000-BFKT7:1:2108:10538:4222 1:N:0:25
AAAGTCGAGGTGCCTAAAGTGGCAACCCAGACTTATACGCCTGTTGGTGGTGTAGAGCTTCCTGTAGCCGCATGGCGTTCGTACTTAAATATGGAACTAACCATTCCAATTTTCGCTGTCTCTTATACACATCTCCGAGCCCACGAGACT
+
BBABBFABBBABGGGGGGFGGGGGHHHGGHHGHFHHHHHGGHHHHHHGFGEGHHHGFHHHHFHGGHGGHEEEGGHHGGGGGGGHHHHHHHHHHHHGHHHHGHFHHHHGHHHHHFFGGCFHHHHHHHGHGHFHFHGHG/CCGGGGGGGGGH
@M02034:409:000000000-BFKT7:1:2108:7796:4233 1:N:0:25
AAAGTCGAGGTGCCTAAAGTGGCAACCCAGACTAATATGCCGGTTGGTGGTGTAGAGCTTCCTGTAGCCGCATGGCGTTCGTACTTAAATATGGAACTAACCATTCCAATTTTCGCTGTCTCTTATACACATCTCCGAGCCCACGAGACT
+
A3>3ABABBB2AGGGGGGGGFGGHHHHGGGGGH3BE5ADG3AEFEG?AFEGFFGH5BBFH5FGHF5FFHGE0EEG1EFEAEE1E?BB3BFDDFE33?FGH3?3FG?4F4BBFHFEFGCEFGHGHBF2BFG1BBBFF/>C?GF/FD?C/ED
@M02034:409:000000000-BFKT7:1:2108:17218:4246 1:N:0:25
AAAGTCGAGGTGCCTAAAGTGGCAACCCAGACTCGTTAGGTTGTTGGTTGGTGTAGAGCTTCATGTAGCCG
+
AB?AABAB@DAAFGGGGGGGGFGGHHHGFC2FH3ABFHFFBFGGAHH2AB0AAF35EFGD3F5ADA5D53?
@M02034:409:000000000-BFKT7:1:2108:18793:4275 1:N:0:25
AAAGTCGAGGTGCCTAAAGTGGCAACCCAGACTTAGGCGAATGTTGGTGGTGTAGAGCTTCCTGTAGCCGCATGGCGTTCGTACTTAAATATGGAACTAACCATTCCAATTTTCGCTGTCTCTTATACACATCTCCGAGCCCACGAGACT
+
AAAABFABBBBBGGGGGGGGGGGHHHHGGGHGHHHHGHGGEFGHHHGGGGGGHHHFFHHHFHHHHHHHHGGGGGHHGGGGGGHHHHHHHHHHHFHHFHHHHHHHHHGHDGHHHHGGGDGHHHHHHHHFFGFHFHHHGCCGGGHGCGFGGH
@M02034:409:000000000-BFKT7:1:2108:18812:4278 1:N:0:25
AAAGTCGAGGTGCCTAAAGTGGCAACCCAGACTTAGGCGAATGTTGGTGGTGTAGAGCTTCCTGTAGCCGCATGGCGTTCGTACTTAAATATGGAACTAACCATTCCAATTTTCGCTGTCTCTTATACACATCTCCGAGCCCACGAGACT
+
AAAA>B>AADABGGGGBFGGGFFFHHHGGHGGHGHHHHGG2AFFGHHEFGGGHGHGGHGHFGHHGDGFHEEFGGHFGGGGGGHEFGHGHHGHHHE3CGFFB0BBGEFFFHHGH4EEEDE3FGGHEHGDBGDGFFD2A@DCCFEGGGGD?H
@M02034:409:000000000-BFKT7:1:2108:9948:4292 1:N:0:25
AAAGTCGAGGTGCCTAAAGTGGCAACCCAGACTGGGTCTAGGGTTGGTGGTGTAGAGCTTCCTGTAGCCGCATGGCGTTCGTACTTAAATATGGAACTAACCATTCCAATTTTCGCTGTCTCTTATACACATCTCCGAGCCCACGAGACT
+
AAABBFCCCCBBGGGGGGGGGGGHHHHGGHGGHFHHBEFGDGDHEGG?11EFAAGB5BBE5GFFE5D5AEE0EEF1>?>1E>2??EG33@B4B333FGHFBC3FE4F44BBGHB@DFEFGFHHGFF3BGCHFHDGBD<B?<FCA@A@E?G
@M02034:409:000000000-BFKT7:1:2108:15190:4296 1:N:0:25
AAAGTCGAGGTGCCTAAAGTGGCAACCCAGACTCGGATTCCGGTTGGTGGTGTAGAGCTTCCTGTAGCCGCATGGCGTTCGTACTTAAATATGGAACTAACCATTCCAATTTTCGCTGTCTCTT
+
A>>AADAA?D>AFGBGGDGFFFFHG4F?FHAFHF2AEAEBDBE2BE?AAEAFGHGFH53B53FG55F5B?00?EHHE1>FE1G1?EDB3GFFG33F3GDF303B3BBDFFBBF4<?AAB?DF2F
@M02034:409:000000000-BFKT7:1:2108:16837:4299 1:N:0:25
AAAGTCGAGGTGCCTAAAGTGGCAACCCAGACTCAGCCGCCGGTTGGTGGTGTAGAGCTTCCTGTAGCCGCATGGCGTTCGTACTTAAATATGGAACTAACCATTCCAATTTTCGCTGTCTCTTATACACATCTCCGAGCCCACGAGACT
+
AAABAFABBBAAGGGGGGGGGGGGGHHGGHHGHGHHFHEEEEFGGGGBFEEFF3GGHFFGGGHGGFD@BEE?EGH1EEFGFEGHHHHGHHGFGFEFHGGHHHHHFGHFDGFHFFBGGF?FGFGHDBHFFFHHHHHFG?CD@EHFGGCGAG
@M02034:409:000000000-BFKT7:1:2108:13389:4310 1:N:0:25
AAAGTCGAGGTGCCTAAAGTGGCAACCCAGACTAATAATAATGTTGGTGGTGTAGAGCTTCCTGTAGCCGCATGGCGTTCGTACTTAAATATGGAACTAACCATTCCAATTTTCGCTGTCTCTTATACACATCTCCGAGCCCACGAGACT
+
BBBBAFBAD@AAGGGGGGGGFGGHHHHGGHHFHHDGGHHHHHHHHHHGFGEFGHHHFHHHHHHHGGHGGEEEEGHFGGGGGGFEHGFFHFHHHHGEGGGHHFHHHHGH4FHHHHGGGDGHHFHGFHHFFHFGFGFGDGCCGEGGF/DDDH
@M02034:409:000000000-BFKT7:1:2108:16159:4315 1:N:0:25
AAAGTCGAGGTGCCTAAAGTGGCAACCCAGACTGTGTTTTAGGTTGGTGGTGTAGAGCTTCCTGTAGCCGCATGGCGTTCGTACTTAAATATGGAACTAACCATTCCAATTTTCGCTGTCTCTTATACACATCTCCGAGCCCACGAGACT
+
ABBAAFBBBBAAGGGGGGGGGFGGFHHGGHGGHHCFFGGFFFHFHHGFFGEFFGHGHHHHHGHFFGHGHEEEGGHHGGGGFGHHHHHHHHGHHHHGHHHHHHFHHHHGHGHHHHGGGGGHHHHFHHGHHHGHHHHHGCCGGGHGGFGGGH
@M02034:409:000000000-BFKT7:1:2108:13283:4322 1:N:0:25
AAAGTCGAGGTGCCTAAAGTGGCAACCCAGACTACCGGTTCCGGTTGGTGGTGTAGAGCTTCCTGTAGCCGCATGGCGTTCGTACTTAAATATGGAACTAACCATTCCAATTTTCGCTGTCTCTTATACACATCTCCGAGCCCACGAGAC
+
AABCCFCCCCBCGGGGFGGGGGGHHHHGGHHGHHHHGGGGGHGGEGGGEGGEGHHHHHHHHHHHHFHHHHGGGGGHHGGGGGGHHHHFHHHHHHHHGHHHHHHGHHHHHGGHHHHFFGGFFHHHHFHHFFHHHHHHFGCCGGGHGGGGGG
@M02034:409:000000000-BFKT7:1:2108:23891:4323 1:N:0:25
AAAGTCGAGGTGCCTAAAGTGGCAACCCAGACTAGTTCTTCGGTTGGTGGTGTAGAGCTTCCTGTAGCCGCATGGCGTTCGTACTTAAATATGGAACTAACCATTCCAATTTTCGCTGTCTCTTATACACATCTCCGAGCCCACGAGACT
+
CCCCCFCCCCBCGGGGGGGFGGGHHHHGGHHGHHHHHHHHGHGGGGGGGGGFGHHHHHGHHHHHHGHHHGGGGGHFGGGGGGHHHHGFHHGHHHGGHGHGGHGHHHGFFHHHHHGGGGGHHHHHGHHHFHFBFGGFGCGCCGHGGGGGDF
@M02034:409:000000000-BFKT7:1:2108:19931:4341 1:N:0:25
AAAGTCGAGGTGCCTAAAGTGGCAACCCAGACTGATTCGGGGGTTGGTGGTGTAGAGCTTCCTGTAGCCGCATGGCGTTCGTACTTAAATATGGAACTAACCATTCCAATTTTCGCTGTCTCTTATACACATCTCCGAGCCCACGAGACT
+
BBBBBFBBDDAAFGGGAFGFFGFHHHHGGHCGHHHGF5FAEGGGEFGGFG>FGHHBFHGHHHHHHHHHHGFGGGHGGGGGGFFHHFDFGFGHHHHGHHHGHHHGHHGHHHHHHGGGGFDGHHHHFHHHFFFHGGFGGFGCGFHFGGGGGF
@M02034:409:000000000-BFKT7:1:2108:9834:4379 1:N:0:25
AAAGTCGAGGTGCCTAAAGTGGCAACCCAGACTCCGCCGCCGGTTGGTGGTGTAGAGCTTCCTGTAGCCGCATGGCGTTCGTACTTAAATATGGTACTAACCATTCCAATTTTCGCTGT
+
?AA?AFBADB>AGGGGGFGGGGFGHHHFGHCEGBFG?AAEG00EE0EEF1EBGFH5G5FGDEGH34G4GE?>EGFEEAEFAE2F?B43BG4?4F44BFFG3B?F3BDDBFGFH3CGG/?
@M02034:409:000000000-BFKT7:1:2108:24411:4394 1:N:0:25
AAAGTCGAGGTGCCTAAAGTGGCAACCCAGACTCATCCTCCTGTTGGTGGTGTAGAGCTTCCTGTAGCCGCATGGCGTTCGTACTTAAATATGGAACTAACCATTCCAATTTTCGCTGTCTCTTATACACATCTCCGAGCCCACGAGACT
+
BBBAAFBBCCBCGGGGGGFFGFGFGHHGGGHGHHHHHHHHGHHHHHGEFGEFGFHFHHGHHFHHGHHHHGCEEGHFGFGGEEGHHHHGHHGHHHFGFHFFHHHHHGGGHHHHHHGGGGGHHFHHGHGHGHFHGHHFGC?BGGHGGGGGDD
@M02034:409:000000000-BFKT7:1:2108:18204:4395 1:N:0:25
AAAGTCGAGGTGCCTAAAGTGGCAACCCAGACTACTCAGTCTGTTGGTGGTGTAGAGCTTCCTGTAGCCGCATGGCGTTCGTACTTAAATATGGAACTAACCATTCCAATTTTCGCTGTCTCTTATACACATCTCCGAGCCCACGAGACT
+
CCCCCFCCCCCCGGGGGGGGGGGHGFHGGHHGHHGHHHHHHHHHHHHGGGGGHHHHHHHHHHHHHHHHHFGGGGHFGGGGGGHHHHHFHHHHHFFDGHHGFFFHHHGFHGHHHHGGGGGGHGHHFHGFEGFGGGFDD/@@CEGFGCCDAH
@M02034:409:000000000-BFKT7:1:2108:17058:4399 1:N:0:25
AAAGTCGAGGTGCCTAAAGTGGCAACCCAGACTTCGATGCCGGTTGGTGGTGTAGAGCTTCCTGTAGCCGCATGGCGTTCGTACTTAAATATGGAACTAACCATTCCAATTTTCGCTGTCTCTTATACACAT
+
>33>3B3AD@>AGGGFGFGFFGFGHG4AEHHGHHGFHDF2FEE2AEE1FEEFFFGGGGHFBGGBBBDFGE0EEEHEE>EFGGHHEEGFHHHHHHHF3FFBFGDGGGGFHHHFFF<<<FDBFFHHFHFD?22<
@M02034:409:000000000-BFKT7:1:2108:8168:4404 1:N:0:25
AAAGTCGAGGTGCCTAAAGTGGCAACCCAGACTACGTAGTCGGTTGGTGGTGTAGAGCTTCCTGTAGCCGCATGGCGTTCGTACTTAAATATGGAACTAACCATTCCAATTTTCGCTGTCTCTTATACACATCTCCGAGCCCACGAGACT
+
BCCCCFCBDBAAGGGGGGGGGGGGHHHGGHHGHHHEFGHF5EGGGEGEFDEFFDGFFDEGBGHHGGFGEEF@EEG1F?EFE>?FGFGFFFGFFFDGHHHGC??GGHHEGGFHHDE/FD/?DFGGBFDDHGFCG2F@EDGGGFHGGG?EGG
@M02034:409:000000000-BFKT7:1:2108:14492:4407 1:N:0:25
AAAGTCGAGGTGCCTAAAGTGGCAACCCAGACTGCGGTTGGGGTTGGTGGTGTAGAGCTTCCTGTAGCCGCATGGCGTTCGTACTTAAATATGGAACTAACCATTCCAATTTTCGCTGTCTCTTATACACATCTCCGAGCCCACGAGACT
+
AAAAABABBB2>BBGGGFFFGFFGFHHGGFHFF3FA22AAEEFEFGGGFGEFFGFFHGFFEFFFGFGBF>EEGGHGEAECEEFFEBGBGHBFFG3B3F?GCFDGHHFFHHHHBGCDFGDFGDGFHFF@FG2F22FGC?@//FC<CCGGGF
@M02034:409:000000000-BFKT7:1:2108:21121:4408 1:N:0:25
AAAGTCGAGGTGCCTAAAGTGGCAACCCAGACTCCGCATAATGTTGGTGGTGTAGAGCTTCCTGTAGCCGCATGGCGTTCGTACTTAAATATGGAACTAACCATTCCAATTTTCGCTGTCTCTTATACACATCTCCGAGCCCACGAGACT
+
ABBCAFAABCCBGGGGGGGGGGGHHHHGGHHGHHHGEFFGFGGGHHGGGGGGGFHGGGHHFHHHHHHFHEFEGGHGEEGGGGFHHHHGFGHHHGFFHHGGHHGGHGFGHHHHHHGFGGGFHEHHGHHHFCGGCGGGE@DCDGHGCFGGGH
@M02034:409:000000000-BFKT7:1:2108:19733:4415 1:N:0:25
AAAGTCGAGGTGCCTAAAGTGGCAACCCAGACTCATTTTCCGGTTGGTGGTGTAGAGCTTCCTGTAGCCGCATGGCGTTCGTACTTAAATATGGAACTAACCATTCCAATTTTCGCTGTCTCTTATACACATCTCCGAGCCCACGAGACT
+
AAAABFBA>A>ABGFGGGGFGGFFBGFGFHGDFHCGGHFDFGGEEEGAFGEFHFGBFHHHHFGFBFGFFEF>EGHFEEC?EE2FGF4BGFB4FHFHBCDFBEFG?FBFFFFHHFE/E/E3FFGGFDGFFG222B3BC/<BCFGGGCGAEG
@M02034:409:000000000-BFKT7:1:2108:14482:4422 1:N:0:25
AAAGTCGAGGTGCCTAAAGTGGCAACCCAGACTGCGGATGGGGTTGGTGGTGTAGAGCTTCCTGTAGCCGCATGGCGTTCGTACTTAAATATGGAACTAACCATTCCAATTTTCGCTGTCTCTTATACACATCTCCGAGCCCACGAGACT
+
CCCCBFCCCDAAGGGGGGGGGGGGHHHGGHHGH33B22AA22BEEGGEFGEFFGHGHHHHHHHGGHHHHEECGGHHGGGGGGFHHHGGHHHGHHGFHHGFGHFHGHGFHHHHHHDGGGDFBHHGGFFFFGFHHFGFE@FC?FHGGGGGGH
@M02034:409:000000000-BFKT7:1:2108:13239:4434 1:N:0:25
AAAGTCGAGGTGCCTAAAGTGGCAACCCAGACTCGGCGTGGGGTTGGTGGTGTAGAGCTTCCTGTAGCCGCATGGCGTTCGTACTTAAATATGGAACTAACCATTCCAATTTTCGCTGTCTCTTATACACATCTCCGAGCCCACGAGACT
+
AAAABFBABBBBFGDG4FGGGCFHCHHGFHAFHHGGGGGGFCGGEEGGGGGFGFG5BFHHHCBEBGFDFEEEGGFHGEGGGG?EGFFFDEBFGFFBEB?GFHHHHHHHBGGHHHFDEDGGDB2GHHGGFFEH1F<BE?CACGAFGCCGDH
@M02034:409:000000000-BFKT7:1:2108:19737:4434 1:N:0:25
AAAGTCGAGGTGCCTAAAGTGGCAACCCAGACTCATTTTCCGGTTGGTGGTGTAGAGCTTCCTGTAGCCGCATGGCGTTCGTACTTAAATATGGAACTAACCATTCCAATTTTCGCTGTCTCTTATACACATCTCCGAGC
+
AAAAAFABCCCCGGGGGGGGGGGHHHHGGGHGHHHHG5FHFDGGGA0EAEGE1AGFFEEHEGGGA5F5FEE0EGF1/EEC?E?GGGHHBGGEEE33EGHF303B34F44FEHF4EEF??FF3F?3BFFD2FFGHHDD?>C
@M02034:409:000000000-BFKT7:1:2108:19362:4435 1:N:0:25
AAAGTCGAGGTGCCTAAAGTGGCAACCCAGACTAGTAATAATGTTGGTGGTGTAGAGCTTCCTGTAGCCGCATGGCGTTCGTACTTAAATATGGAACTAACCATTCCAATTTTCGCTGTCTCTTATACACATCTCCGAGCCCACGAGACT
+
BBBBAFBBBBAAGGGGGGGGGGGHHHHGGFHGHHHGHHHHHHGHHFHEGGGFHHHHHHHHHHHHFGHFHGGGGGHHGGGGGGHHHHHHHHHHHGHFHHHGHHFHHHHGHHHHHHGGGGGHHHHHHHHHEHFFGHGGGGGGGGHGGGGGGH
@M02034:409:000000000-BFKT7:1:2108:7552:4436 1:N:0:25
AAAGTCGAGGTGCCTAAAGTGGCAACCCAGACTAGGATTAATGTTGGTGGTGTAGAGCTTCCTGTAGCCGCATGGCGTTCGTACTTAAATATGGAACTAACCATTCCAATTTTCGCTGTCTCTTATACACATCTCCGAGCCCACGAGACT
+
AAAABFBBBBBBCGGGGGGGGGGHHHHGGHHGHGGGHHHHFGHHHHHGGGGGHHHFGBGHHHHHHGHGHGGGGGHHGGGGGFGHHHGHHHHHHHFGHGHFFF@GHHHHHGHHHHGGGGGGHHHHHH4FHHHHHGFHDFGGGGFFCGGGGF
@M02034:409:000000000-BFKT7:1:2108:11258:4458 1:N:0:25
AAAGTCGAGGTGCCTAAAGTGGCAACCCAGACTTTTTTTACTGTTGGTGGTGTAGAGCTTCCTGTAGCCGCATGGCGTTCGTACTTAAATATGGAACTAACCATTCCAATTTTCGCTGTCTCTTATACACATCTCCGAGCCCACGAGACT
+
BBBBAFBBBBAAGGGGGGGGFGGHGHGGGHHGHHHHHGGHHHHHHHGEFGGGFFHFHFHHHHHHGHHGFEEFGGHGGGGGGFHHHHHHHHHHHHHFHGFHCGBGHFGFHHHHHHGEGGFFHGHHHGHHGHFHHHHDACGGGEHGGGGEDG
@M02034:409:000000000-BFKT7:1:2108:8135:4461 1:N:0:25
AAAGTCGAGGTGCCTAAAGTGGCAACCCAGACTTCGACTTAGGTTGGTGGTGTAGAGCTTCCTGTAGCCGCATGGCGTTCGTACTTAAATATGGAACTAACCATTCCAATTTTCGCTGTCTCTTATACACATCTCCGAGCCCACGAGACT
+
AAAAAFABBD>AGGGGGGGCGFFFGHHFGHDFHDGDGGFDFG3FGGGEFGGFFBG5AFBF5FEGE5GBFEE?EGFFFEEEFGG1GFE3BFEDGF3@FGFG303B34B4BFFFHBEEGFEDGHGGBFGDFFBBFGBGF/>C/F</ACGD?D
@M02034:409:000000000-BFKT7:1:2108:23001:4466 1:N:0:25
AAAGTCGAGGTGCCTAAAGTGGCAACCCAGACTCCTGCGTCTGTTGGTGGTGTAGAGCTTCCTGTAGCCGCATGGCGTTCGTACTTAAATATGGAACTAACCATTCCAATTTTCGCTGTCTCTTATACACATCTACGAGCCCACGAGACT
+
AAA3AFAAA@>>CGGGGGGFBGGHFHHGEFHGFHHGFFAAAEEFFGCAFEAFGHHAG5GHB3GFGHHHHGGCGGHHGAEGGEFFGHHGHF4BG3BG3CB?FCGHH?FGDFGFHEE?A</3F2B?1FFFGC1BBB11??/</?/?/>/?/G
@M02034:409:000000000-BFKT7:1:2108:14830:4476 1:N:0:25
AAAGTCGAGGTGCCTAAAGTGGCAACCCAGACTAAGAATAAGGTTGGTGGTGTAGAGCTTCCTGTAGCCGCATGGCGTTCGTACTTAAATATGGAACTAACCATTCCAATTTTCGCTGTCTCTTATACACATCTCCGAGCCCACGAGACT
+
AABBAFBBBBAAGGGGGGFGGGGHHHHGGHHGHFHHGFFGFGHGGHEEFGEFFFGFG5FG5FDGFAGAFEE>EEFFG?EFFEFGEGFFGHHGFFBBGGHGFGBGG4GFFGHHHHE<EEEGFFHHEGHHGFHFFHHFCBFG/FFAD?DAAG
@M02034:409:000000000-BFKT7:1:2108:22991:4482 1:N:0:25
AAAGTCGAGGTGCCTAAAGTGGCAACCCAGACTCCTGCGTCTGTTGGTGGTGTAGAGCTTCCTGTAGCCGCATGGCGTTCGTACTTAAATATGGAACTAACCATTCCAATTTTCGCTGTCTCTTATACACATCTCCGAGCCCACGAGACT
+
A3A>AFAA?DABGGGGGGGGFGFHHHGECAGFHHGH3GEEEEFAGG2EFGGGHFFGHFHHHFHHHFFHGGGCEGGHG?EEEEHHGHGBGHF4F3BGFHHHBHHEHHHFHHHHHHGGGG/?FGBGFHHHHFHHHEHBA/><@FEFDF?ED?
@M02034:409:000000000-BFKT7:1:2108:6897:4498 1:N:0:25
AAAGTCGAGGTGCCTAAAGTGGCAACCCAGACTGGGGTGGGGGTTGGTGGTGTAGAGCTTCCTGTAGCCGCATGGCGTTCGTACTTAAATATGGAACTAACCATTCCAATTTTCGCTGTCTCTTATACACATCTCCGAGCCCACGAGACT
+
BBBBBFBBBBBBFFGGGGGFFFDHFHGF2FF2EF2FEAAEECCEEE??FGEFFFH@FBGHHFHGGHGGHGE?EEG0EEEEE<?EHGFBGH4GFGBFFGHHGFFHFHFDGFFHFDDGGGCHHHGGDDHFFG1CFGHGGGCFFFHGGCDGGF
@M02034:409:000000000-BFKT7:1:2108:12366:4519 1:N:0:25
AAAGTCGAGGTGCCTAAAGTGGCAACCCAGACTATGACGCCTGTTGGTGGTGTAGAGCTTCCTGTAGCCGCATGGCGTTCGTACTTAAATATGGAACTAACCATTCCAATTTTCGCTGTCTCTTATACACATCTCCGAGCCCACGAGACT
+
AABBAFBBCCACGGGGGFGFGGGGHHHGGHHGHHHHHHG?EHHHHHGEFGEFFFHFGGHHGHGGGHHFGEEEGGHFFGGGGGHHHHGHHHHHHHHFFHHGHHFHHGFFHHHHHHEEFGGGHGHHHHEHHHFHFGDDFCGCFGHFFGGGFH
@M02034:409:000000000-BFKT7:1:2108:9426:4528 1:N:0:25
AAAGTCGAGGTGCCTAAAGTGGCAACCCAGACTCAGCGTGATGTTGGTGGTGTAGAGCTTCCTGTAGCCGCATGGCGTTCGTACTTAAATATGGAACTAACCATTCCAATTTTCGCTGTCTCTTATACACATCTCCGAGCCCACGAGACT
+
AABBAFBBCBABGGGGGFGGGGGHHHHGGHHGHHHHHGGGAGHFFHHGGGAGGHHGFGHHHHHGBGGGHEFCGGHGGGGGGGGHHHHHHHGHHHGGGHGEGFEGHHGGHHHHHHGFGGGGHHHHGHFHFGHHGHHFG@CCFGHGGGGGGH
@M02034:409:000000000-BFKT7:1:2108:15936:4548 1:N:0:25
AAAGTCGAGGTGCCTAAAGTGGCAACCCAGCCTTCTTCTCGGGTTGGTGGTGTAGAGGTTGCTGGAGGCGCATGGTGTTCG
+
AAAAAFBBBBAAGGGGCFFGGGFHFHHGGH22BA3F55F32AAB222EA1F113D552AB2B3A31B11>E/E>13@114>
@M02034:409:000000000-BFKT7:1:2108:11872:4554 1:N:0:25
AAAGTCGAGGTGCTAAAGTGCGCTGTTGGTGGTGTAGAGCTTCCTGTAGCCGCATGGCGTTCGTACTTAAATATGGAACTAACCATTCCAATTTTCGCTGTCTCTTATACACATCTCCGAGCCCACGAGACTAAGGCGAA
+
BBBBBFBBBBAAGC5FGF6EAEEEAEGF2EAEEFHFDHHCHHGHFH55AAAAE0FGFA01AFEG2CFD5@@@@GF33BFG3GBF3BBG4GGE@GG4>?1EF3F44?4FE?GC3F3B3BE@/<<F?F<<B?DFGFCHFDDA
@M02034:409:000000000-BFKT7:1:2108:23095:4573 1:N:0:25
AAAGTCGAGGTGCCTAAAGTGGCAACCCAGACTATGCAGTGTGTTGGTGGTGTAGAGCTTCCTGTAGGCGCATGGCGTTCGTACTTAAATATGGATCTAACCATTCCAATTTTCGCT
+
CCCCCFCBCBAAGGGGGGGGGGGGGHHDDFEFHF5E3AFABFFGBFEEEGGG1AF5FDEG5FGFBBE33AAAEFH1E1>EEGE11FHD3FBB@333BBDFF13FF4GBFFGHH4E/E
@M02034:409:000000000-BFKT7:1:2108:23306:4581 1:N:0:25
AAAGTCGAGGTGCCTAAAGTGGCAACCCAGACTGGGAGTAAGGTTGGTGGTGTAGAGCTTCCTGTAGCCGCATGGCGTTCGTACTTAAATATGGAACTAATCATTCCAATTTTCGCTGTCTCTTATACACATCTCCG
+
CABCCFCBCDBCGGGFGGGGGGGHHGGGFGFFHHHHFGGHGGHHFGCEFGGGG3GDDAAFAGHGHHGD3BE0EEG1>A@FEEEEFGFGGGHHHG3DGGFH434FGBFB4FFHFEEEGGEEFB?GGD3D3FF2CG32?
@M02034:409:000000000-BFKT7:1:2108:11961:4583 1:N:0:25
AAAGTCGAGGTGCCTAAAGTGGCAACCCAGACTAGTGTTTAGGTTGGTGGTGTAGAGCTTCCTGTAGCCGCATGGCGTTCGTACTTAAATATGGAACTAACCATTCCAATTTTCGCTGTCTCTTATACACATCTCCGAGCCCACGAGACT
+
BBCCCFCCCCAAGGGGGGGFGGGHHHHGGHHGH3GBFF5B5DGFGHGGGGGFGHHGHHHHHHHGGHHHHGGGGGHHGGGGGGHHHHHHHHHHHHHFHHHGHHGHHHHHHHHHHHGGGGGGGHHHHHHHFFFHHHFHGFGGGGHGG?AGGH
@M02034:409:000000000-BFKT7:1:2108:23286:4587 1:N:0:25
AAAGTCGAGGTGCCTAAAGTGGCAACCCAGACTGGGAGTAAGGTTGGTGGTGTAGAGCTTCCTGTAGCCGCATGGCGTTCGTACTTAAATATGGAACTAACCATTCCAATTTTCGCTGTCTCTTATACACATCTCCGAGCCCACGAGACT
+
BBBBBFBB3DAAFGGF4FGFDFGFHGGDFGHGFHGCGEEFBFFGFFCEFGFFGHHBGFHHHHHGHHFFHE?EEGHFGEEFGGGHHHHGFHFGHFFHGHFGGHHHFHHHFHHGFHGGGDGBGHHHFHBFFGBHGHGFDC?B@FGFCC/CC?
@M02034:409:000000000-BFKT7:1:2108:18892:4630 1:N:0:25
AAAGTCGAGGTGCCTAAAGTGGCAACCCAGACTGAGTCGATTGTTGGTGGTGTAGAGCTTCCTGTAGCCGCATGGCGTTCGTACTTAAATATGGAACTAACCATTCCAATTTTCGCTGTCTCTTATACACATCCCGAGCCCACGAGACT
+
ABAABFBBBBAAGGGGGFGGFGGHFFHDGHGGGFHHHHGGGHEGGACEEEEFFHHEHFGHGHHHHGFHHFCEGGHHGGGGGGEHHHHHHHFDHBDBGGGG?GGBGHFHGHGHGHCAGCEDGFHHGHGD3F2GCCG?ECDG/FG?DGDDE
@M02034:409:000000000-BFKT7:1:2108:19835:4647 1:N:0:25
AAAGTCGAGGTGCCTAAAGTGGCAACCCAGACTGAGCGTACGGTTGGTGGTGTAGAGCTTCCTGTAGCCGCATGGCGTTCGTACTTAAATATGGAACTAACCATTCCAATTTTCGCTGTCTCTTATACACATCTCCGAGCCCACGAGACT
+
BACCAFCCCBBCGGGGFGGFFGGHHHHGGHHGHHHHHGGEEFGGFGGEFFEFFFGHHHHHHHHHGHHGGEGGGGHGFEGGGGGHHHHHHHHHHHGFFHGFFGFGFHFHHHHHHHGGGGGHHHHHGHHHFHHFFGF2CCGFGGHGGGGGDF
@M02034:409:000000000-BFKT7:1:2108:16118:4650 1:N:0:25
AAAGTCGAGGTGCCTAAAGTGGCAACCCAGACTGAGAAGAATGTTGGTGGTGTAGAGCTTCCTGTAGCCGCATGGCGTTCGTACTTAAATATGGAACTAACCATTCCAATTTTCGCTGTCTCTTATACACATCTCCGAGCCCACGAGACT
+
BABBBFABDBAAFGGGGFGFGGGHHHHGFGHEHHHHHGGF3GFBFGHEFGEFGFHFGEGHHHHEBGGFGEEEEGFCEEEFEEFFHHFGFHFGGFHGFFGHHHFHHHHGHHHHHGFGEDEFGHFHHGHHFHFGHHHHB/BBC/FFGGGECF
@M02034:409:000000000-BFKT7:1:2108:16313:4651 1:N:0:25
AAAGTCGAGGTGCCTAAAGTGGCAACCCAGACTCCGAATAATGTTGGTGGTGTAGAGCTTCCTGTAGCCGCATGGCGTTCGTACTTAAATATGGAACTAACCATTCCAATTTTCGCTGTCTCTTATACACATCTCCGAGCCCACGAGACT
+
AABA>D33A@A4BGFGG4GFEGFHHGFGGCHGHHHGE?225AFDGHEEFDEFGHHHHHHHHHHGGFHHFFECFEHFGGEFDGBHHHHHGGHFHHGFFHFCFGBGHGHHHHBHGHGGGGGFHHHHHHF2BFFHEFH1EDCDGEHFGGGGGG
@M02034:409:000000000-BFKT7:1:2108:7796:4670 1:N:0:25
AAAGTCGAGGTGCCTAAAGTGGCAACCCAGACTCGTCAGCCGGTTTGTGGTGTAGAGCTTCCTGTAGCCGCATGGCGTTCGTACTTAAATCTGGAACTAACCATTCCAATTTTCGCTGCTCTTATACACAT
+
AAAAAF3A>DAABFFGGGGG5BFFGGHE2G2BG3EBEGFFHGEGE1AFGE2AFFFAFEGGHAGFFGHHGGEEGFHGEEE?E?BFHG43DG4@B333BBBGGHHHHHHHHFGHHHGEEGAF3DF3B3B322?
@M02034:409:000000000-BFKT7:1:2108:13169:4677 1:N:0:25
AAAGTCGAGGTGCCTAAAGTGGCAACCCAGACTAGTTTGTAGGATGGGGGTGTAGAGGTTGCTGTAGCCGCATGGTGTTCGTACTTAAATATGGAACTAATCATTCCAATTTTCGCTGTCTCTTATACACATCTCCGAGCCC
+
AABBAFBBBBCCGGGGGGGFGGGFHGHGGHHGHD3GEGG25D335BA220E003D552B22B3B55B@BEF/B1?3B114?1B114F334B4?333BFFH434D44B4DDBHF4</?<??33DB33FBF22?F?G2E//C@A
@M02034:409:000000000-BFKT7:1:2108:19921:4682 1:N:0:25
AAAGTCGAGGTGCCTAAAGTGGCAACCCAGACTGTGGTGGTGTAGAGCTTCCTGTAGCCGCATGGCGTTCGTACTTAAATATGGAACTAACCATTCCAATTTTCGCTGTCTCTTATACACATCTCCGAGCCCACGAGACTAAGGCGAAT
+
AABBAFBBBBBCGGGGGGGGGGGHHHHGGHHGHHHHHFFGAFHHGHHHHGHHHHHHHHHGGEFEHGGEGGEEGHHHFHHHHHHHFGHHHGHHHHHHHHHHHHHGGCGGEFHFHHFHHHEGHEFGGHECFCFGHGC?DGGF2FHHFFCGG
@M02034:409:000000000-BFKT7:1:2108:19219:4686 1:N:0:25
AAAGTCGAGGTGCCTAAAGTGGCAACCCAGACTAGGGATGTGGTTGGTGGTGTAGAGCTTCCTGTAGCCGCATGGCGTTCGTACTTAAATATGGAACTAACCATTCCAATTTTCGCTGTCTCTTATACACATCTCCGAGCCCACGAGACT
+
CCCCCFBCCCBBGGGGGGGGGGGHHHHGGHDFHHHHGHHGA5GHGGEGGGGFFFHFHHHHHHHHGFHGFGGGGGHFGGGGGFFHHHHHHHHHHHDGHHHHFFFHHHGGHHHHHHGGGFEFHHHHGHHHHFHHHHGFDCGGGGHGGGGGGH
@M02034:409:000000000-BFKT7:1:2108:14705:4686 1:N:0:25
AAAGTCGAGGTGCCTAAAGTGGCAACCCAGACTTTGTTGATGGTTGGTGGTGTAGAGCTTCCTGTAGCCGCATGGCGTTCGTACTTAAATATGGAACTAACCATTCCAATTTTCGCTGTCTCTTATACACATCTCCGAGCCCACGAGACT
+
AAABAFBABDAAGGGGFGFFGFGFFGHGGHHGHHHFGHEGFFFFGGGEFEBFGFHFHFHHHGHGGFGFGEEEGGHGEEEFEEFHHHGEHGFGGHFFHHGHFHFHHHHFHHHHHHEEGGEGFHHHFFFFDFDGHHHFCBFDCGHFGGGGGF
@M02034:409:000000000-BFKT7:1:2108:21771:4694 1:N:0:25
AAAGTCGAGGTGCCTAAAGTGGCAACCCAGACTCATCGTCGGGTTGGTGGTGTAGAGCTTCCTGTAGCCGCATGGCGTTCGTACTTAAATATGGAACTAACCATTCCAATTTTCGCTGTCTCTTATACACATCTCCGAGCCCACGAGACT
+
BBCCBFBABCCCGGGGGGGGGGGHHHHGGGCFHGGHHFHGFGGHFE?EFDAFHHHHHGHHHGHHHHHHHGGGFGHHGGGGGGHEHHHGHHHGHHHHGHFGHHHHHHHHHHHHHHGGGGGHHHHHHHHHGHFHGHFHDC@DCAGGFGGGDG
@M02034:409:000000000-BFKT7:1:2108:11129:4698 1:N:0:25
AAAGTCGAGGTGCCTAAAGTGGCAACCCAGACTAGGCATAGTGTTGGTGGTGTAGAGCTTCCTGTAGCCGCATGGCGTTCGTACTTAAATATGGAACTAACCATTCCAATTTTCGCTGTCTCTTATACACATCTCCGAGCCCACGAGACT
+
AAAB>FBBB@ABGGGGGGGFGGGHHHHGGHHGHHHHGHHHHHHGHHHEFGEFGGHHHFHHHHHHGHGGGEFAEGHFGGGGGFGHHHGHHHHHHGHEGHGFHHHHHHHHGHHHHHGGGGFGHHHHHHFHFHFHHHHGGGGGGGHGCDGGGG
@M02034:409:000000000-BFKT7:1:2108:7836:4710 1:N:0:25
AAAGTCGAGGTGCCTAAAGTGGCAACCCAGACTAATACGAATGTTGGTGGTAGAGCTTCCTGTAGCCGCATGGCGTTCGTACTTAAATATGGAACTAACCATTCCAATTTTCGCTGTCTCTTATACACATCTCCGAGCCCACGAGACTAA
+
CCCCBFBCCCCCGGGGGGGGGGGHHHHGGHHGHHHHHHHGGHHHHHHEFGEHFHHHHHHHHHHFHHHEGEEGHHGEGGGEGGGHFGHHHHHEBGHHHFGHHHHHFHGHHHHHGGGGFHHHHHHHGFEGHHHHGGG?FGGGHGG?DGGHHG
@M02034:409:000000000-BFKT7:1:2108:19984:4715 1:N:0:25
AAAGTCGAGGTGCCTAAAGTGGCAACCCAGACTCGGTTGTAGGTTGGTGGTGTAGAGCTTCCTGTAGCCGCATGGCGTTCGTACTTAAATATGGAACTAACCATTCCAATTTTCGCTGTCTCTTATACACATCTCCGAGGCCACGAGACT
+
A1>AAFAADAAAFGGB1BFGDFFH1GHGGAGEGCCEA/E/DFF1AFEEFGFFAAGEG1B11BFGB2GF1BE/EECBEEECEGB/GFF11EF2FF11BFBF1B1FFBGGFFGHHHGFEE?1BGGDGGHFGH<GCG11B<</AFCECCGCC<
@M02034:409:000000000-BFKT7:1:2108:16044:4723 1:N:0:25
AAAGTCGAGGTGCCTAAAGTGGCAACCCAGGAGGTTGGTTATAG
+
AAAAAFA3DDAAGGGDGF4FGFFBFHAE2E22A22B22A2DB5A
@M02034:409:000000000-BFKT7:1:2108:11997:4724 1:N:0:25
AAAGTCGAGGTGCCTAAAGTGGCAACCCAGACTCCGGATCAGGTTGGTGGTGTAGAGCTTCCTGTAGCCGCATGGCGTTCGTACTTAAATATGGAACTAACCATTCCAATTTTCGCTGTCTCTTATACACATCTCCG
+
AABBBFABBBABGGGGGGGGGGGHHHHGGFHGHHBEFGGGHHHHGHGEFEEFADHFGFHHGHGHGFHFHEGFGGHFFEEFGEFHHHHHHGGFGHEFHHHGFF3GHHHGHHHHHHGGGGFHHHHH3BB33?FCBDDFF
@M02034:409:000000000-BFKT7:1:2108:8691:4729 1:N:0:25
AAAGTCGAGGTGCCTAAAGTGGCAACCCAGACTTAGGGGGGGGTTGGTGGTGTAGAGCTTCCTGTAGCCGCATGGCGTTCGTACTTAAATATGGAACTAACCATTCCAATTTTCGCTTCTCTTATACACATCTCCGAGCCCACGAGACTA
+
AABCAFBBCCAAFGGGFGGGGGGHHHHGGHHGHHHGHHGGGGF;DFFAEFDAAFFFFFFFFFFFBFFFFA@:DFFADFFFDAFFFFFFFFFFFFEF:FBFBFFFFFFFFFFFFFBADEAFFFFFFFFFFFFFFFFA9C=;EFFFFFFDFF
@M02034:409:000000000-BFKT7:1:2108:19013:4729 1:N:0:25
AAAGTCGAGGTGCCTAAAGTGGCAACCCAGACTGTGACGCCTGTTGGTGGTGTAGAGCTTCCTGTAGCCGCATGGCGTTCGTACTTAAATATGGAACTAACCATTCCAATTTTCGCTGTCTCTTATACACATCTCCGAGCCCACGAGACT
+
BBBBBFBBBBBBGGGGGGGGFGFHHGHGGCGFHGGBBGE?E2AFGFGGGGGFGHHHHGHHHGHHFBHHHGGGGGHHEFGGGFHHHHHEDGFFHHHHHHGHHHFHGFFH4FGHHHGGGGDGHGHHHHGHFGFHHGGFDBFGGFEGCDGGGH
@M02034:409:000000000-BFKT7:1:2108:11300:4738 1:N:0:25
AAAGTCGAGGTGCCTAAAGTGGCAACCCAGACTGTTTGTATTGTTGGTGGTGTAGAGCTTCCTGTAGCCGCATGGCGTTCGTACTTAAATATGGAACTAACCATTCCAATTTTCGCTGTCTCTTATACACATCTCCGAGCCCACGAGACT
+
A?AA>DAABBCCGGGGGFGGEGGHHHHGGHHGHHHH5GHFHGHFFGEG2EFAAAGFFEGF5F5EA5F5DEG?EFA1>EEGAFBAEFHH@DG@EB33BGDF3?3BF?EFGGBHHFECGGE344FEBFFE42GHHFHDD@?C?/GG//<EDH
@M02034:409:000000000-BFKT7:1:2108:8671:4739 1:N:0:25
AAAGTCGAGGTGCCTAAAGTGGCAACCCAGACTTAGGGGGGGGTTGGTGGTGTAGAGCTTCCTGTAGCCGCATGGCGTTCGTACTTAAATATGGAACTAACCATTCCAATTTTCGCTTCTCTTTT
+
ABBBBD3>DDABGGGGGGGGGGGHHHHGGHGGHDDGFF2A<-;DF?FFFFFFFFFFFFFFFFFFFFFFFFFAFFFFFFFFFFFFFFFFFFFFFF;9FFFFFFFFFFFFFFFFFFAFFE.B/;F/9
@M02034:409:000000000-BFKT7:1:2108:19028:4741 1:N:0:25
AAAGTCGAGGTGCCTAAAGTGGCAACCCAGACTGTGACGCCGGTTGGTGGTGTAGAGCTTCCTGTAGCCGCATGGCGTTCGTACTTAAATATGGTACTA
+
BCCCBFAACBBCGGGGGGGGGGGHHHHGGHHGHFHHHHGGCFA0AEFBEEGEFDGBEGEG5GFFHFHFFFF?EEHFEEGGEFFHFFHGDHHFEF4BFGG
@M02034:409:000000000-BFKT7:1:2108:8261:4752 1:N:0:25
AAAGTCGAGGTGCCTAAAGTGGCAACCCAGACTAAGATGGAGGTTGGTGGTGTAGAGCTTCCTGTAGCCGCATGGCGTTCGTACTTAAATATGGAACTAACCATTCCAATTTTCGCTGTCTCTTATACACATCTCCGAGCCCACGAGACT
+
ABBBAF?A3AAAFGGGGGGFGGGHGHHGGHGGH3G335B3ABEBGHEEFFEFGFHHFEGHHHHGFFHGHGGGGGHGGFGGGEFEHHGHGGGGGGDGHHHGEFBHHHHGHHHHHHEGGGEGHHHHFHHHHHHHFFGFGGGFDGGGGGGDGB
@M02034:409:000000000-BFKT7:1:2108:22292:4757 1:N:0:25
AAAGTCGAGGTGCCTAAAGTGGCAACCCAGACTTCTCAGCATGTTGGTGGTGTAGAGCTTCCTGTAGCCGCATGGCGTTCGTACTTAAATATGGAACTAACCATTCCAATTTTCGCTGTCTCTTATACACATCTCCGAGCCCACGAGACT
+
BBBBBFBBBCBBGGGGGGGGGGGGHHHGGGHGHHHHHHHHHHHHHHGFGGEFHGHHHHHHHHHHGHHHHGGGGGHHGEGFGGHHHHHHHHGGHHGHHHHGHHGHHHHGGHHHHHGGGGGGHHHHGHHHGHGHHHHFGGGGGGHGGGGGGH
@M02034:409:000000000-BFKT7:1:2108:22310:4758 1:N:0:25
AAAGTCGAGGTGCCTAAAGTGGCAACCCAGACTTCTCAGCATGTTGGTGGTGTAGAGCTTCCTGTAGCCGCATGGCGTTCGTACTTAAATATGGAACTAACCATTCCAATTTTCGCTGTCTCTTATACACATCTCCGAGCCCACGAGACT
+
AAABBF?ABBBAGGG5GGGGFGFGGGF?FCHGGGFHHHHF5BFGHFEAFDFFFEFGHDGHHGHHFGFF3EECEGFCCEEEFABCFFGHHFBEGHDFFHHF3BFFGHHEGGGHGBEEGGEHFGGG4FGBF3FCBDFDA/DGGC/FC?@?DH
@M02034:409:000000000-BFKT7:1:2108:8969:4762 1:N:0:25
AAAGTCGAGGTGCCTAAAGTGGCAACCCAGACTCCTCTGACGGTTGGTGGTGTAGAGCTTCCTGTAGCCGCATGGCGTTCGTACTTAAATATGGAACTAACCATTCCAATTTTCGCTGTCTCTTATACACATCTCCGAGCCCACGAGACT
+
AABCAFCCCCBCGGGGGGGGGGGHHHHGGHHGHHHHHHHHHFGEAFGEFGEFFFHGHHHHHHHHGHGGGEGGGGHHGGGGGFHHHHHGHHHHHHGFGHGGHHFHHHHHHHHHHGGGGGFEHHHHHHHHHHFHFHHHG?CGFEGFGGGGGH
@M02034:409:000000000-BFKT7:1:2108:20540:4784 1:N:0:25
AAAGTCGAGGTGCCTAAAGTGGCAACCCAGACTCCGAGGCGTGTTGGTGGTGTAGAGCTTCCTGTAGCCGCATGGCGTTCGTACTTAAATATGGAACTAACCATTCCAATTTTCGCTGTCTCTTATACACATCTCCGAGCCCACGAGACT
+
BCBCAFBCCCABGGGGGGGGFGGHHHHGGHHGHHHGGGGGGGGEGHHEFGEG1EGGGDGHGHHHHGHFFEEEEGHGFEEGGFGFGFGHHHGGHHFFHHFGFGBGGFGFHHHHHGGAD?DDHFHH>GFGFGHHFGDGA/@/<CGGCCFGDB
@M02034:409:000000000-BFKT7:1:2108:16080:4809 1:N:0:25
AAAGTCGAGGTGCCTAAAGTGGCAACCCAGACTAATGCGTTTGTTGGTGGTGTAGAGCTTCCTGTAGCCGCATGGCGTTCGTACTTAAATATGGAACTAACCATTCCAATTTTCGCTGTCTCTTATACACATCTCCGAGCCCACGAGACT
+
AAAAAFBADBAAGGGG4GFGGGGFHHHGGHHGHHHHHCEBEEEHHHGGFGEAAGHHHHHHFFHHGGHGHGGGGGHGGGGGGFHHHHHFHGHGHGHHGHHHHGFHHHHHHHHHHHGGGGFGFHHHHHFFGFBHGHFGECGFGGHGGGCGGF
@M02034:409:000000000-BFKT7:1:2108:10739:4812 1:N:0:25
AAAGTCGAGGTGCCTAAAGTGGCAACCCAGACTCATCATCAGGTTGGTGGTGTAGAGCTTCCTGTAGCCGCATGGCGTTCGTACTTAAATATGGAACTAACCATTCCAATTTTCGCTGTCTCTTATACACATCTCCGAGCCCACGAGACT
+
AAAAAFCCCBBBGGGGFGGGFGGHHHHGGHHGHGHHHHHHHHHGHGGEEEEFFGHHHGHGGHHGFGGGFEEEGGHFFGGGFEFHHHHHHHHHHHEFFHFFFGDGHHFFFHHHHHEGGGGGHHHHGGGFFGFHGHGFE<DCFGHGGGGGGH
@M02034:409:000000000-BFKT7:1:2108:22017:4830 1:N:0:25
AAAGTCGAGGTGCCTAAAGTGGCAACCCAGACTGCTACGCCTGTTGGTGGTGTAGAGGTTCCTGTAGGCGCATGGTGTTCGTAC
+
CCCCBFBCCCBCGGGGGGGGGGGFHHHGGHHGHH3FF5EGGHHH532B11BA13D552AA3B555AA33A>0BE15B11@?12?
@M02034:409:000000000-BFKT7:1:2108:16223:4831 1:N:0:25
AAAGTCGAGGTGCCTAAAGTGGCAACCCAGACTAAGCTGTATGTTGGTGGTGTAGAGGTTCCTGTAGCCGCATGGCGTTCG
+
AAAAADABBBAAGGGGGGGGFFGFFGFEGFAFG33EFFGA555DFG22B2EFF3A5F23BAFG55A553BE0?EC1E1>1?
@M02034:409:000000000-BFKT7:1:2108:19427:4836 1:N:0:25
AAAGTCGAGGTGCCTAAAGTGGCAACCCAGACTCCGCCTCGTGTTGGTGGTGTAGAGCTTCCTGTAGCCGCATGGCGTTCGTACTTAAATATGGAACTAACCATTCCAATTTTCGCTGTCTCTTATACACATCTCCGAGCCCACGAGACT
+
BABBBFBBBBAAGGGGGGGGGGGGHHHGGHHGHGHGGGGGGHHHHHGGFFEFFHHGHHHHHHHHHGHHHGGGGGHHFEGGFGHHHGHHHHHFHHGHHHHGHHGHHHHGFHHHHHGGGGGGHHHHHHHHHHFHGFFHGCG/DEHECGCGGH
@M02034:409:000000000-BFKT7:1:2108:21889:4840 1:N:0:25
AAAGTCGAGGTGCCTAAAGTGGCAACCCAGACTTCTTCTCCTGTTGGTCTTGTAGAAGTTCCTGT
+
BBBBBFABDBBBFGGGCGGFGFFHHHHGGHHGHD5555DB55BF5BA255D555D555A55D555
@M02034:409:000000000-BFKT7:1:2108:9045:4843 1:N:0:25
AAAGTCGAGGTGCCTAAAGTGGCAACCCAGACTGATGGTGGGGTTGGTGGTGTAGAGCTTGCTGTAGCCGCATGGTGTTAGTACTTAAATATGGATCTAACCTTTCCAATTTTCGCTGTCTCTTATACACATCTCCG
+
BBCCAFBCCCCBGGGGGGGGGGGHHHHGGHHGHB355A3B22EF0EE111B1A3F555B33BBBD5D5@BE/B>1@@114B44@4@B334BBB333BFDG303BD3B?4B?FF4<?E/?B4?BF3B3BD22??3D2?
@M02034:409:000000000-BFKT7:1:2108:20573:4850 1:N:0:25
AAAGTCGAGGTGCCTAAAGTGGCAACCCAGACTCATAAGAATGTTGGTGGTGTAGAGCTTCCTGTAGCCGCATGGCGTTCGTACTTAAATATGGAACTAACCATTCCAATTTTCGCTGTCTCTTATACACATCTCCGAGCCCACGAGACT
+
AA>AAFAADDAAGGGGBEFEFGGGHHFGGHHGHHHGHHHGFHHGHHHEEEAFBFFFHFHHHFHFBGGGFECCGGHGEGGEEEGHHHHHHHHFHHHFFHGBGHBGGEGFHGFHH4EDFDGHHHGFHGFFFCDGFGBFDCCCGGHEDGCGDH
@M02034:409:000000000-BFKT7:1:2108:21904:4851 1:N:0:25
AAAGTCGAGGTGCCTAAAGTGGCAACCCAGACTTCGTCTCCGGTTGGCGGTGTAGAGCTTCCTGGAGCCG
+
BCBBBFACCDABGGGGFGGGGGGHHHHGGHHGH55AB2BA3AEGE?E30A0AE3FHGF33FFHG3?B?1>
@M02034:409:000000000-BFKT7:1:2108:10215:4851 1:N:0:25
AAAGTCGAGGTGCCTAAAGTGGCAACGACTAGTTAGCAGGTTGGTGGTGTAGAGCTTCCTGTAGCCGCATGGCGTTCGTACTTAAATATGGAACTAACCATTCCAATTTTCGCTGTCTCTTATACACATCTCCGAGCCCACGAGACTAAG
+
A@AA>FABBDBBGGGFGFGGGGGGGHGDEGFHHHHHHFHHFFGGEFCEFGGHGHHHHFHHFBFHFHEEEGGHHGGGFEGFHHHHFDGFHBGHGGHFFFHFHHFFG?GHHHGGGGGEGHHHFFFHFFHFHHHHHD?FCBGHGG?DDGHHGG
@M02034:409:000000000-BFKT7:1:2108:8105:4867 1:N:0:25
AAAGTCGAGGTGCCTAAAGTGGCAACCCAGACTTTGAAGGAGGTTGGTGGTGTAGAGCTTCCTGTAGCCGCATGGCGTTCGTACTTAAATATGGAACTAACCATTCCAATTTTCGCTGTCTCTTATACACATCTCCGAGCCCACGAGACT
+
BCBBAFBBDBABGGGGGFGFGGGHGHHGGHGGHHHHHHHHHHGAFHGEFFEFFFHGFFHHHHGFGEGGGE@EGGHHGEGEEEFHHGHHHHGFHHGFFGGGGHDGHHFHHHHHHHGGGGGFHHHHHHHFFHHHFHFGGGGCFGGF@@DGDF
@M02034:409:000000000-BFKT7:1:2108:11973:4878 1:N:0:25
AAAGTCGAGGTGCCTAAAGTGGCAACCCAGACTTATCCTACTGTTGGTGGTGTAGAGCTTCCTGTAGCCGCATGGCGTTCGTACTTAAATATGGAACTAACCATTCCAATTTTCGCTGTCTCTTATACACATCTCCGAGCCCACGAGACT
+
BBBBAFBBBBAABGFGFGFGGGGFHGHGGHHGHHGHFGHHHHHGHHHEFD2BBFGDFFGGFGHHDGGFGEAEGFHGEEEFEEGGHHHHHHGHHHGFCGGBBFDGGGHFHHHHHFFFGFFFFEHHDHFFBBDGFDFFD@C/@CGFCGGGDG
@M02034:409:000000000-BFKT7:1:2108:17100:4879 1:N:0:25
AAAGTCGAGGTGCCTAAAGTGGCAACCCAGACTAGGTTGAGGGTTGGTGGTGTAGAGCTTCCTGTAGCCGCATGGCGTTCGTACTTAAATATGGAACTAACCATTCCAATTTTCGCTGTCTCTTATACACATCTCCGAGCCCACGAGACT
+
AABBAFBABBBCGGGGGGFGGGGHHHHGGGHGHHGHDFFGHGGEGEEEEEEFFEGFHGGGDGHGHBDBDEGGGGH1EEEGGGFHHHHHHHFDDHB3GHHHGFDG3FGFGHHHHHGGGG?EGHHHHFHGHHGGHHEHFCGDGGHFFCFGEF
@M02034:409:000000000-BFKT7:1:2108:12130:4881 1:N:0:25
AAAGTCGAGGTGCCTAAAGTGGCAACCCAGACTCATAGGAAGGTTGGTGGTGTAGAGCTTCCTGTAGCCGCATGGCGTTCGTACTTAAATATGGAACTAACCATTCCAATTTTCGCTGTCTCTTATACACATCTCCGAGCCCACGAGACT
+
ABBBBFBBCCCCFGGGGGGGGGGHHHHGGHGGHHHF5D33AFEFGHGGGGEFGHHFHFHHHHHHGHFHHGGGGGHHGGGGGGHHHHHHHHHGHFFFHHHFHHHHHHGHHHHHHHGGGGGFHHFHHHFH3FBGFGFGGGCCGGHGG?DGCF
@M02034:409:000000000-BFKT7:1:2108:13352:4891 1:N:0:25
AAAGTCGAGGTGCCTAAAGTGGCAACCCAGACTCTGACGCGGGTTGGTGGTGTAGAGCTTCCTGTAGCCGCATGGCGTTCGTACTTAAATATGGAACTAACCATTCCAATTTTCGCTGTCTCTTATACACATCTCCGAGCCCACGAGACT
+
ABBCCFCCCCBCGGGGGGGGGGGHHHHGGHHGHHHHGGGGGGGGGGGGGGEFHHHHHHHHHHHHHHHGHGFGGGHHGGGGGGHHHHHHHHHHHHGHHHGHHHHHHHGHHHHHHHGGGGGGGHHHFHHHHHFHGGGHGCGGGGHGGGGGGH
@M02034:409:000000000-BFKT7:1:2108:11961:4893 1:N:0:25
AAAGTCGAGGTGCCTAAAGTGGCAACCCAGACTTATCCTACTGTTGGTGGTGTAGAGCTTCCTGTAGCCGCATGGCGTTCGTACTTAAATATGGAACTAACCATTCCAATTTTCGCTGTCTCTTATACACATCTCCGAGCCCACGAGACT
+
AABCAFBCDCBBGGGGGGGGGGGHHHHGGHHGHHHHHHHHHHHHHHHEFGEFGHHHHHHHHHHHHHHHHGGGGGHHGGGGGGHHHHHHHHHHHHHFGHFHHHFHHHGHHHHHHHEGGGGHHGHHHHHHGHFHGHGHGGGGGGHGGGGGGH
@M02034:409:000000000-BFKT7:1:2108:18667:4915 1:N:0:25
AAAGTCGAGGTGCCTAAAGTGGCAACCCAGACTACGAAGAATGTTGGTGGTGTAGAGCTTCCTGTAGCCGCATGGTG
+
3AAABFBBBBAAGGGGGGGGGGGHHHHFEG22B33A22A23BFHF5BE11EAA3D5A53A5AA5A5B53A>0??155
@M02034:409:000000000-BFKT7:1:2108:14509:4918 1:N:0:25
AAAGTCGAGGTGCCTAAAGTGGCAACCCAGACTGATCTGACGGTTGGTGGTGTAGAGCTTCCTGTAGCCGCATGGCGTTCGTACTTAAATATGGAACTAACCATTCCAATTTTCGCTGTCTCTTATACACATCTCCGAGCCCACGAGACT
+
BABBAFCBBCAAGGGGGGGGFGGFGGFGGGHGHHHHHHGHHEFAFGGEFGEFBEGFHGFHHHHFBFGFGEEFGGGGGFGGFFHHHHHHHHGFGHGGFHFHFGDHHHHHHHHHHHEEGGEGGGHHGHFHFFFGHHGGB@FCFGHGGGGGFF
@M02034:409:000000000-BFKT7:1:2108:16061:4918 1:N:0:25
AAAGTCGAGGTGCCTAAAGTGGCAACCCAGACTAAGGTTAGGGTTGGTGGTGTAGAGCTTCCTGTAGCCGCATGGCGTTCGTACTTAAATATGGAACTAACCATTCCAATTTTCGCTGTCTCTTATACACATCTCCGAGCCCACGAGACT
+
>>AA3BAADAAAGGGDBEGFGFFFCFAEFGHFGH3F3DBFHHH3FEE2CEEGFEGFFGHBFGHHHGGFGEGEGGGAFDGGGGCHHHFGHHFDGHFDBF3FBB3GFEGHGGFHFHEEEFEF4FGHBHBFBB2BF3DDE?DDCGHG?CCD/D
@M02034:409:000000000-BFKT7:1:2108:12083:4929 1:N:0:25
AAAGTCGAGGTGCCTAAAGTGGCAACCCAGACTGGGTGTTGTGTTGGTGGTGTAGAGCTTCCTGTAGCCGCATGGCGTTCGTACTTAAATATGGAACTAACCATTCCAATTTTCGCTGTCTCTTATACACATCTCCGAGCCCACGAGACT
+
AAABAFABCBBCGGGGGGGGGFGHHHHGGHHGHHHHBFGGGHGGHHGEFFEFFFHFHGHGHHHHGFFGGEFCGGHHGGGGGGFHHHHGGHFHHGBFGHHFFFBGFFHFHHHHHBEEFGEHHGHHHHGGFHFHFHFGE/C?DGHGFGGDEH
@M02034:409:000000000-BFKT7:1:2108:17905:4952 1:N:0:25
AAAGTCGAGGTGCCTAAAGTGGCAACCCAGACTGTTCATATTGTTGGTGGTGTAGAGCTTCCTGTAGCCGCATGGCGTTCGTACTTAAATATGGAACTAACCATTCCAATTTTCGCTGTCTCTTATACACATCTCCGAGCCCACGAGACT
+
AA??A5AADBABCGGFFGGGFDFFFFH?FHDFFFHHFFFFGGFHHHHEGFBFGBGFHFGHHEHDBFGFGFCEFGHGGEGFEEBGGHEFHHEHHGFHHHHHFFGHHHHFDGHHHGEFGGGFHHHHGHHGFFGFFGHFE/DCGECFGCGDFH
@M02034:409:000000000-BFKT7:1:2108:11549:4957 1:N:0:25
AAAGTCGAGGTGCCTAAAGTGGCAACCCAGACTCGTTGTCGTGTTGGTGGTGTAGAGCTTCCTGTAGCCGCATGGCGTTCGTACTTAAATATGGAACTAACCATTCCAATTTTCGCTGTCTCTTATACACATCTCCGAGCCCACGAGACT
+
BBCCCFBBBBBBGGGGGGGGGGGHHHHGGHHGHHGHGHGHGGGHHHHGFGAFFGHGHHHHGHHHGHHHHGGGGGGHGGGGGFHHHHHGHHGHHHGHHHGGFHFHHHHHGHHHHHGGGGGGHHHHGHGHGHHHHHHHGGGGGGGGGCFGCG
@M02034:409:000000000-BFKT7:1:2108:24942:4963 1:N:0:25
AAAGTCGAGGTGCCTAAAGTGGCAAACCAGACTTCGCTGAAGGTTGGTGGTGTAGAGCTTCCTGTAGCCGCATGGCGTTCGTACTTAAATATGGAACTAACCATTCCAATTTTCGATGTCTCTTATACACATCT
+
AAAB3DA>>>>AGCGAFFFDDF2FC4BAGHFEG5AB2EEE3G33BAEEFEEFGFHGFEBGGFFFFFHGFEEEGGA1>ECEEGBGHHGHBGGHHBBE@FB3BB3FB4BBGFBFBFE/BEG?4BBFBF222B1C1?
@M02034:409:000000000-BFKT7:1:2108:24928:4975 1:N:0:25
AAAGTCGAGGTGCCTAAAGTGGCAACCCAGACTTCGCTGAAGGTTGGTGGTGTAGAGCTTCCTGTAGCCGCATGGCGTTCGTACTTAAATATGGAACTAACCATTCCAATTTTCGCTGTCTCTTATACACATCTCCGAGCCCACGAGACT
+
BBBBBFABBBABGGGGGGGGGGGHHAGGGHHGHFHGGEDGHHGEFFEEEFGGGFFFHHEFFHHHHHGHGGGGGGHHGEGGGECGGGGFFFF4GHGGHHFFGHHGDG4BGGHHHHGGD?EDFFFFFG3D?BGGFGBGE@?FFGHEGGCEFF
@M02034:409:000000000-BFKT7:1:2108:15837:4982 1:N:0:25
AAAGTCGAGGTGCCTAAAGTGGCAACCCAGACTGGGTGGTATGTTGGTGGTGTAGAGCTTCCTGTAGCCGCATGGCGTTCGTACTTAAATATGGAACTAACCATTCCAATTTTCGCTGTCTCTTATACACATCTCCGAGCCCACGAGACT
+
AABCAFAABBBBGGGGGGGGGGGHHHHGGHHGHHHH3BE2ABGGGHE1AEECA3F5D5BA5BBF55A53BE?EEF1>?>FE>2??FGG@@G4@@33FFGG303B?BF4BGDHF4>/ED<B44D?3DB3DCGBHFHGC@CCDF/=<?@D/F
@M02034:409:000000000-BFKT7:1:2108:14805:4985 1:N:0:25
AAAGTCGAGGTGCCTAAAGTGGCAACCCAGACTAGTCTGGATGTTGGTGGTGTAGAGCTTCCTGTAGCCGCATGGCGTTCGTACTTAAATATGGAACTAACCATTCCAATTTTCGCTGTCTCTTATACACATCTCCGAGCCCACGAGACT
+
AABAAFAABBAAFGGGGGFFFGGHHHHGGHHGHGHHFHFGGHHEGHHEEEABBFHGHFHGFHHFBDGFGEEFGGHGEEGGGGFGHHHGHGHEGHFFFHFFFFDGHHHFHHGHHHEEEGEFHFHHGHGDDGBGGHHHFGGCGGGE@@@EDD
@M02034:409:000000000-BFKT7:1:2108:6583:4991 1:N:0:25
AAAGTCGAGGTGCCTAAAGTGGCAACCCAGACTCATCAGCGTGTTGGTGGTGTAGAGGTTGCTGT
+
CCCCCFCBCCABGGGGGFGGGGGHGHHGGHHGH3F555B32BFF222B11B113D552A22B355
@M02034:409:000000000-BFKT7:1:2108:9927:4993 1:N:0:25
AAAGTCGAGGTGCCTAAAGTGGCAACCCAGACTTG
+
AABBBFABCBBCGGGGGGGGGGGHHHHGGHHGHHF
@M02034:409:000000000-BFKT7:1:2108:9946:4996 1:N:0:25
AAAGTCGAGGTGCCTAAAGTGGCAACCCAGACTTGGAGGGGTGTTGGTGGTGTAGAGCTTCCTGTAGCCGCATGGCGTTCGTACTTAAATATGGAACTAACCATTCCAATTTTCGCTGTCTCTTATACACATCTCCGAGCCCACGAGACT
+
A?AA>DAABBABGGGGBGGGFGFGFGGGFHHGHHGFCFGGGGGE?GFEEFEGHHGGGHHHFHGG@FGFG?EEEGFCFFGGGGHHHHGHFFFGFFEEFHFEEE3GFGFHHGHHHFEFFGDBGGHGFHBFBCBG2GFHC@DCGEHEDGCDFH
@M02034:409:000000000-BFKT7:1:2108:14554:5002 1:N:0:25
AAAGTCGAGGTGCCTAAAGTGGCAACCCAGACTACTAGGAAGGTTGGTGGTGTAGAGCTTCCTGTAGCCGCATGGCGTTCGTACTTAAATATGGAACTAACCATTCCAATTTTCGCTGTCTCTTATACACATCTCCGAGCCCACGAGACT
+
AABAAFBCDDABGGGGGGGGEFGFHGFGGHHGFGGHFHGFHHGGHHGBFEBFGBGFGBBGGHFFBADDABA@EEHFGEEEEEFGHGFEHFFGGFEFGGFFBF3GGHHFFHGHHFEEFEEB?FHHFBFGFGFFFGGDD@DCFEHFC/@EAD
@M02034:409:000000000-BFKT7:1:2108:6590:5007 1:N:0:25
AAAGTCGAGGTGCCTAAAGTGGCAACCCAGACTAATCAGCATGTTGGTGGTGTAGAGCTTCCTGTAGCCGCATGGCGTTCGTACTTAAATATGGAACTAACCATTCCAATTTTCGCTGTCTCTTATACACATCTCCGAGCCCACGAGACT
+
A?AA>FAADDBBGGGGFGGGDGFHFFFFFHFFFHFHHHHHBFGADFFAAE2FADGFF5B3AF5EF5FD3BEAEEF1E>/FE12BEFGHEHDBFGB3CGBB@?3FDFGFFHGHHFFGE??FDH4F4FDDG2FFHFFFFCB?CEEFGGGGDF
@M02034:409:000000000-BFKT7:1:2108:6470:5011 1:N:0:25
AAAGTCGAGGTGCCTAAAGTGGCAACCCAGACTCCGCGTCCGGTTGGTGGTGTAGAGCTTCCTGTAGCCGCATGGCGTTCGTACTTAAATATGGAACTAACTATTCCAATTTTCGCTGTCTCTTATACACATCTCCGAGC
+
BABABFABD2>AGGGGGGGGGGGFF4GEEHHGHGCGG2EGGEGECGGGEGEFH3D@D53B5EEFGEBD3E/>EEF1/>EFEE2FGGHHHGDBFB33FHGB334B44G44F3BD3<DFD/2B2GF@DD2>CF2CFD2CC/<
@M02034:409:000000000-BFKT7:1:2108:15923:5026 1:N:0:25
AAAGTCGAGGTGCCTAAAGTGGCAACCCAGACTAATAAGCCGGTTGGTGGTGTAGAGCTTCCTGTAGCCGCATGGCGTTCGTACTTAAATATGGAACTAACCATTCCAATTTTCGCTGTCTCTTATACACATCTCCGAGCCCACGAGACT
+
>A3>>DAADBAAGGGGGGGGGGGFFHHGGHHGHFHHFHGGGAEEEEGEFGEFBFGGHHHHHHHEFFFF3?>EFEFGFFGFEEFGHHHHHHFGFHFFGHHGHHFHHHHFHHHHHHEEFGCFGHGHHHHGFGFGCGHHBDG?F/GG@DFEEF
@M02034:409:000000000-BFKT7:1:2108:20312:5027 1:N:0:25
AAAGTCGAGGTGCCTAAAGTGGCAACCCAGACTGGGCTGCGGGTTGGTGGTGTAGAGCTTCCTGTAGCCGCATGGCGTTCGTACTTAAATATGGAACTAACCATTCCAATTTTCGCTTCTCTTATACACATCTCCGAGCCCACGAGACTA
+
CCCCCFCBCBBBGGGGGGGGGGGHHHHGGHHGHCFHH2EFGGGGGGGEFGEFGHHGHHHHHHHHHHHHHGGGGGHHGGGGGGHHHHHHHHHHHHHGGHHHHHGHHHGHHHHHHHGGGE/G23F2GBDDFFFCF@FE<</CGGE@@@DD1<
@M02034:409:000000000-BFKT7:1:2108:15707:5030 1:N:0:25
AAAGTCGAGGTGCCTAAAGTGGCAACCCAGACTTGGTTTTTGGTTGGTGGTGTAGAGCTTCCTGTAGCCGCATGGCGTTCGTACTTAAATATGGAACTAACCATTCCAATTTTCGCTGTCTCTTATACACATCTCCGAGCCCACGAGACT
+
CCCCBFCCCCAAGGGGGGGFGGGHHHHGGHHGHHHHGHHGGGGGGGGGFGEFFGHGHHHHGHHGFGHFGEGGGGGGGEGFFFGHHHHHHHGHHHGFGHFHGHFHHHHFHHHHHHEFGGFFHFHHHHHHHHFHHHHHECGGGEHGGGGGDG
@M02034:409:000000000-BFKT7:1:2108:18500:5040 1:N:0:25
AAAGTCGAGGTGCCTAAAGTGGCAACCCAGACTCGGTGGTGGGTTGGTGGTGTAGAGCTTCCTGTAGCCGCATGGCGTTCGTACTTAAATATGGAACTAACCATTCCAATTTTCGCTGTCTCTTATACACATCTCCGAGCCCACGAGACT
+
1>AAAFAADDAABGGF1FGGGGGF1FFEFHGGHFGGGGGAFGGGGGGGGGFFFBGBHBHHFBGHHFH2FFCEEFHFGGGEFECGGHFFFHBHHGB1CGFF1<FGHBB2FGHHHFEFGGGEHFGD>FGFD1DGCGFDE??@/??FC<@CCH
@M02034:409:000000000-BFKT7:1:2108:15275:5043 1:N:0:25
AAAGTCGAGGTGCCTAAAGTGGCAACCCAGACTCAGAAGAGGGTTGGTGGTGTAGAGCTTCCTGTAGCCGCATGGCGATCGTACTTAAATATGGAACTAACCATTCCAATTTTCGCTGTCTCTTATACACATCTCCG
+
>>AA>DAABBAAGGCGGGGGEFGFFGGGGHHDGCGHGFGEFGGE2ECEEEEEF3G5AA3B5BAG55A53BE?E1?1>/>?E2C1F4GB@4@BB333B3FF3B33BBF44FGHH4>EFDEF33BGBFFDFG2FG3F2?
@M02034:409:000000000-BFKT7:1:2108:14885:5045 1:N:0:25
AAAGTCGAGGTGCCTAAAGTGGCAACCCAGACTGAGAATCCTGTTGGTGGTGTAGAGCTTCCTGTAGCCGCATGGCGTTCGTACTTAAATATGGAACTAACCATTCCAATTTTCGCTGTCTCTTATACACATCTCCGAGCCCACGAGACT
+
ABCCAFBCCCAAGGGGGGGFGGGHHHGGGHHGHHHHGGHHFGHGFHHGAFEF13F5ED3ABFFFBBD53BEAGEG1FB>AEECEGFHHFHG4BF33BEFG313BB4FBEHFHF4>EGGEGDFFHHF444BFG2B?GCDC/<<FC@C@D<?
@M02034:409:000000000-BFKT7:1:2108:18710:5050 1:N:0:25
AAAGTCGAGGTGCCTAAAGTGGCAACCCAGACTCTTGGTCAGGTTGGTGGTGTAGAGCTTCCTGTAGCCGCATGGCGTTCGTACTTAAATATGGAACTAACCATTCCAATTTTCGCTGTCTCTTATACACATCTCCGAGCCCACGAGACT
+
AA>AAFBBBBBBGGGGGGGGGGGFGHHGGHHGHHHHHHHHGHHHHHGFGGFGHHHGHHHHHFHHGFHFGGFGGGHGGGGGGGHHHHGEGGFHHHFGFHGGFGFGHFFFBGHHHHGGGGGEHGHHHHGHFFFGFHFFG//B<FGG?CCDGH
@M02034:409:000000000-BFKT7:1:2108:12211:5057 1:N:0:25
AAAGTCGAGGTGCCTAAAGTGGCAACCCAGACTCTGCTTCCTGTTGGTGGTGTAGAGCTTCCTGTAGCCGCATGGCGTTCGTACTTAAATATGGAACTAACCATTCCAATTTTCGCTGTCTCTTATACACATCTCCGAGCCCACGAGAAT
+
AABAAFBBB>>AFGGFGFFGGGGHHHHGGHHGGHHHHDGHFFG5BFGEFFFEHHHFGHHHHHGHHHHFGEGCGGGFFGGGFGFCGHHH3FGFHFBDFGDEEFDFGFFFGGGHHHEGGGGFH4FG4FHHHH2FFGHBG?FCGGHCCCGD/?
@M02034:409:000000000-BFKT7:1:2108:13495:5057 1:N:0:25
AAAGTCGAGGTGCCTAAAGTGGCAACCCAGACTATGGATCTTGTTGGTGGTGTAGAGCTTCCTGTAGCCGCATGGCGTTCGTACTTAAATATGGAACTAACCATTCCAATTTTCGCTGTCTCTTATACACATCTCCGAGCCCACGAGACT
+
BAABBFBBCCBCGGGGGGGGGFGHHHHGGHHGHHHHHHHHHGHHHHHGGGFFHFHFHGHHHHHHGFGGGEGGGGHGGGGGGFFHHHHGHHGHHHHGHHGGHHFHFHHGFHHHHHEGGGFHHHHHEHFHFGHHHHHHGGGGGGHGFCGDFG
@M02034:409:000000000-BFKT7:1:2108:16576:5064 1:N:0:25
AAAGTCGAGGTGCCTAAAGTGGCAACCCAGACTAAGAAGGGGGTTGGTGGTGTAGAGCTTCCTGTAGCCGCATGGCGTTCGTACTTAAATATGGAACTAACCATTCCAATTTTCGCTG
+
BBBBBFBBBBAAGGGGGGGGGGGHHHHGGHHGHHHHHFHHGGGGGGGAFEEFA3F@D5EGFHGGFDEF@EGCEEF1E?EGF>2FEFHHHHHHHHF3GHFHEF3FGGFBBFGHBGDGG?
@M02034:409:000000000-BFKT7:1:2108:18487:5065 1:N:0:25
AAAGTCGAGGTGCCTAAAGTGGCAACCCAGACTGTTGCTCTGGTTGGTGGTGTAGAGCTTCCTGTAGCCGCATGGCGTTCGTACTTAAATATGGAACTAACCATTCCAATTTTCGCTGTCTCTTATACACATCTCCGAGCCCACGAGACT
+
BBBABFABCCCCGGGGGGGGGGGHHGHEFHHGHFHHGGHHHHFHHGGGGFFFGDHBGFHHFGHHHHHEFFGFGGHEFGGGGGFHHGGEGHBHHHB3EHGH30BFFFFDGHHHHDEGGGGFHFHHFHHFF2FHGHF2E/>@<FGCDCDDDH
@M02034:409:000000000-BFKT7:1:2108:17753:5077 1:N:0:25
AAAGTCGAGGTGCCTAAAGTGGCAACCCAGACTCCGGATTAGGTTGGTGGTGTAGAGCTTCCTGTAGCCGCATG
+
BBBBBFBADDBBGGGGGGGFGGGFHFHGGHGGHHFEG?EE3DGHGHGEE1EEA3F5F5GG5FDGH5D53EE0EE
@M02034:409:000000000-BFKT7:1:2108:19797:5078 1:N:0:25
AAAGTCGAGGTGCCTAAAGTGGCAACCCAGACTCAGGAGAAGGTTGGTGGTGTAGAGCTTCCTGTAGCCGCATGGCGTTCGTACTTAAATATGGAACTAACCATTCCAATTTTCGCTGTCTCTTATACACATCTCCGAGCCCA
+
A?AAAFAADBABGFFFFGGGGGFFGGHDGHHFBGHHFFFH2GFHHHEEFEEFFFGGFBGHHHHFGDHDFEEEEGFAEFFFA>FEFHGHFHHBFBF3BGF3?B3FGFEGFHGHHGEFFGGEF4D3D3FFFGEH2B32?CCC@FH
@M02034:409:000000000-BFKT7:1:2108:11934:5082 1:N:0:25
AAAGTCGAGGTGCCTAAAGTGGCAACCCAGACTATTCCGGTGGTTGGTGGTGTAGAGCTTCCTGTAGCCGCATGGCGTTCGTACTTAAATATGGAACTAACCATTCCAATTTTCGCTGTCTCTTATACACATCTCCGAGCCCACGAGACT
+
AABCCFBCCCABGGGFBFGGGGGHHHHGGHHGHHHHHHHGEEGEFGGGFGEFFFHGHGHHHHHHFFHGHEEEGGHFFFGFGGHHHHHHHHGHGGGFHHGGGHBGHHHGHHHHHHGGGGGGHHHHHHGFFGFHHHFFECGGGGHGGGGGFF
@M02034:409:000000000-BFKT7:1:2108:12724:5085 1:N:0:25
AAAGTCGAGGTGCCTAAAGTGGCAACCCAGACTAAGAATAATGTTGGTGGTGTAGAGCTTCCTGTAGCCGCATGGCGTTCGTACTTAAATATGGAACTAACCATTCCAATTTTCGCTGTCTCTTATACACATCTCCGAGCCCACGAGACT
+
AAABAFBBB?ABGGGGGGGGGGGHHCHGGFHGHHHHGHHHDFFFGHHEFFEGFGFFGHFHHFHGGFHHGEAEFGGHGGGGGGGFHHHHHHHHGHFFEGFFBG3GHHFFHGHHHHGEEGGHHHHHGHHHFBDHHHBFGCCCFGEEFGGFGH
@M02034:409:000000000-BFKT7:1:2108:22048:5093 1:N:0:25
AAAGTCAAGGTGCCTAAAGTGGCAACCCAGACTAAGAATTATGTTGGTGGTGTAGAGCTTCCTGTAGCCGCATGGCGTTCGTACTTAAATATGGAACTAACCATTCCAATTTTCGCTGTCTCTTATACACATCTCCGAGCCCACGAGACT
+
AABBBFFFFFFFGGGGGGGGFGGFHHGGFHHGHHHGHHHFHGHHHGHGGGEFGHHGHHHHHHHHGHHGHGGGGGHHGGGGGGHHHHHHHHGHHHHGGGHHHHHHHHHGHHHHHHEAEGGHHHHHHHHFFHHHHHGHGF?<CGHGGGGED<
@M02034:409:000000000-BFKT7:1:2108:14704:5099 1:N:0:25
AAAGTCGAGGTGCCTAAAGTGGCAACCCAGACTAGGCTGCCTGTTGGTGGTGTAGAGCTTCCTGTAGCCGCATGGCGTTCGTACTTAAATATGGAACTAACCATTCCAATTTTCGCTGTCTCTTATACACATCTCCGAGCCCACGAGACT
+
AABAAFBCCCAAGGGGFGGGGGGHHHHGGHHGHFFHHHFFHHHGHGHEFGEFGGHFHHGHGHHGGFHDGEGGGGHGGEGFEEFHHHHHGHHHFHFEHEHHHHFHFHHFHHHFHHGGGGEFHHHHHHHFGHEFGGHHF?F?BFHFGGFEDF
@M02034:409:000000000-BFKT7:1:2108:20382:5103 1:N:0:25
AAAGTCGAGGTGCCTAAAGTGGCAACCCAGACTCAGAATAATGTTGGTGGTGTAGAGCTTCCTGTAGCCGCATGGCGTTCGTACTTAAATATGGAACTAACCATTCCAATTTTCGCTGTCTCTTATACACATCTCCGAGCCCACGAGACT
+
CBCCCFBCCCBCGGGGGGGGGGGHHHHGGHHGHHHHHHHHHHHHHHHGFGFFFGHGHHHHHHHHHHHHHGGGGGHGGGGGGFHHHHHHGHHHGHFFHHHHHHBGHHHGHHHHHHGGGGGHHHHHGHHHHFHHHHHFF?FCFEHGGGGGGH
@M02034:409:000000000-BFKT7:1:2108:23192:5110 1:N:0:25
AAAGTCGAGGTGCCTAAAGTGGCAACCCAGACTAGTAGGCATGTTGGTGGTGTAGAGC
+
AABBBFBBBBBBGGGGGGGFGGGGHHHGGHGGHH3E5F333BFGA52BF2EF13D555
@M02034:409:000000000-BFKT7:1:2108:15417:5113 1:N:0:25
AAAGTCGAGGTGCCTAAAGTGGCAACCCAGATTGGTGGTGTAGAGCTTGCTGTAGC
+
CCCCCFCCCCAAGGGGGGGFGGGHHHHGGHH3F32F2EBCG3F5A53B32DFGHH5
@M02034:409:000000000-BFKT7:1:2108:19697:5115 1:N:0:25
AAAGTCGAGGTGCCTAAAGTGGCCAGACTAATAAGAATGGTTGTGGTGTAGAGCTTCCTGTCGCCGCATGGCGT
+
BBBAAFA3>>AAGGGGB4FGGGFFHFFFFDGFHGG5GFH355B22BAAAA55ABGGB3E5B311BEGCGDCEEE
@M02034:409:000000000-BFKT7:1:2108:12670:5123 1:N:0:25
AAAGTCGAGGTGCCTAAAGTGGCAACCCAGACTTCTGATGGTGTTGGTGGTGTAGAGCTTCCTGTAGCCGCATGGCGTTCGTACTTAAATATGGAACTAACCATTCCAATTTTCGCTGTCTCTTATACACATCTCCGAGCCCACGAGACT
+
AAAB>DABBDB@GGGGGGGFFGGHHGHGGHHGHHFHH5FFFHGHDHGEF?EFHFGGGFHHFHHHFGHGHFGFGGHEEGGGGFHHEHHHHHHHHEF3GGFFBGBGFGFGHHHHHHFGGGGHHHHHHHF4B2DGGHGBB<DCGGHFGFGGGH
@M02034:409:000000000-BFKT7:1:2108:14146:5129 1:N:0:25
AAAGTCGAGGTGCCTAAAGTGGCAACCCAGACTCCGGGGGGGGTT
+
BBBBBFBCCBBBGGGGGGGFGGGGHHHGGHHGHC3BEGGGGGFF;
@M02034:409:000000000-BFKT7:1:2108:13209:5134 1:N:0:25
AAAGTCGAGGTGCCTAAAGTGGCAACCCAGACTCAGCCTCATGTTGGTGGTGTAGAGCTTCCTGTAGCCGCATGGCGTTCG
+
BBAABFAABABBGFGGGGGGGGGHHHHGGGHGHHHB3GHHFFHG5GEF2EEC13D555BBBB5E55A53BE0EAA1>1>FA
@M02034:409:000000000-BFKT7:1:2108:7056:5135 1:N:0:25
AAAGTCGAGGTGCCTAAAGTGGCAACCCAGACTCCGTGGCTGGTTGGTGGTGTAGAGCTTCCTGTAGCCGCATGGCGTTCGTACTTAAATATGGAACTAACCATTCCAATTTTCGCTGTCTCTTATACACATCTCCGAGCCCACGAGACT
+
BBCCAFBCCCBCGGGGGFGGGGGGFHHGGHHGHHFEAAEE2FFFGFGEFGEGGFHGGGFHGHFHFGFFGEEFGGHFGEGGFEHHHHHHGHGHHHEHHHGFHHFHHHGGHHGHHGFEGGGFHHHHGHEHFGGHHHFGGGGGDFGFGGGGAG
@M02034:409:000000000-BFKT7:1:2108:21424:5144 1:N:0:25
AAAGTCGAGGTGCCTAAAGTGGCAACCCAGACTAGGTGGTAGGTTGGTGGTGTAGAGCTTCCTGTAGCCGCATGGCGTTCGTACTTAAATATGGAACTAACCATTCCAATTTTCGCTGTCTCTTATACACATCTCCGAGCCCACGAGACT
+
BAABAFBBBBBBGGGGGGGGGGGHHDHGGHGFHHHHHHGEHHFHHHGEFGEFGFHFFGHHHHBFBEDFDFG@EEF1EEEEEEFHE4GEGHFGHHHFFGHHFA3FGFFFGGHHH4EFGFEEGHGGFHGFGFHFGHHFE?/<BGHGGFCFGH
@M02034:409:000000000-BFKT7:1:2108:7048:5151 1:N:0:25
AAAGTCGAGGTGCCTAAAGTGGCAACCCAGACTAAGCATAATGTTGGTGGTGTAGAGCTTCCTGTAGCCGCATGGCGTTCGTACTTAAATATGGAACTAACCATTCCAATTTTCGCTGTCTCTTATACACATCTCCGAGCCCACGAGACT
+
BBBBAFBBBDAAGGGGGGGGGGGHHHHGGHGFHGHHHHHHFFGGGGHEFEAFGHHHGFGHBGHGFFHGHEEEEGHHEEFGGFHHHHHGHHGFHHGGGHFFHHEHGHHGHHHHHHGGGGGGHGHHHHHHGHHHHHGHFGGCDFHGGFGEDF
@M02034:409:000000000-BFKT7:1:2108:10885:5154 1:N:0:25
AAAGTCGAGGTGCCTAAAGTGGCAACCCAGACTGCTCCGTCGGTTGGTGGTGTAGAGCTTCCTGTAGCCGCATGGCGTTCGTACTTAAATATGGAACTAACCATTCCAATTTTCGCTGTCTCTTATACACATCTCCGAGCCCACGAGACT
+
CCCCCFCBBDAABGGGGGGGGGGGHHHGGHHGHHHHHHGHHGGGGGGEFGAFFGHGHHHHHGHHGHHHHGEFGFGHGGGGEFEHEHHFFHGHHHFHFHHHFHGHHHHHHHHHHHGGGGGHHGHHFHHHHHFHHHGFGCGGGGHGGGGGFG
@M02034:409:000000000-BFKT7:1:2108:11157:5168 1:N:0:25
AAAGTCGAGGTGCCTAAAGTGGCAACCCAGACTCCGCCGCCTGTTGGTGGTGTAGAGCTTCCTGTAGCCGCATGGCGTTCGTACTTAAATATGGAACTAACCATTCCAATTTTCGCTGTCTCTTATACACATCTCCGAGCCCACGAGACT
+
AABCAFBCCBBCGGGGGGGGGGGGHHHGGHHGHHHGGGGGGGHHHHHGGGEFGHHHHHHHHHHHGGHHHGGGGGGHGGGGGGHHHHHHHHHHHHGGHHGGHHHHHHGGFHHHHHGGGGGHHHHHGHHHGHEHBGGHGCFCGGHGGGGGGH
@M02034:409:000000000-BFKT7:1:2108:16979:5182 1:N:0:25
AAAGTCGAGGTGCCTAAAGTGGCAACCCAGACTAAGAAGAATGTTGGTGGTGTAGAGCTTCCTGTAGCCGCATGGCGTTCGTACTTAAATATGGAACTAACCATTCCAATTTTCGCTGTCTCTTATACACATCTCCGAGCCCACGAGACT
+
AAABAFBBCBAAGGGGGGGGGGGHHHHGGHHGHHHHHGHHHHHHHHHGFGEFGHHGHHHHHHHHGHHHHFGGGGHFGGGGGGHHHHHHHGHHHHHGHGHHHHFHHHHHHHHHHHGGGGFHHGHHHHHGGHFHGHHHGGCGGGHGGGGGGH
@M02034:409:000000000-BFKT7:1:2108:25110:5182 1:N:0:25
AAAGTCGAGGTGCCTAAAGTGGCAACCCAGACTATTAATGATGTTGGTGGTGTAGAGCTTCCTGTAGCCGCATGGCGTTCGTACTTAAATATGGAACTAACCATTCCAATTTTCGCTGTCTCTTATACACATCTCCGAGC
+
BBBBBFBBBBABGGGGGGGGGGGFHHHDFEHFFGH5D5D5BFGHHHC2F2EGGGGF5FFHDGGGGDDGHGG0AEHFF?EFFEFHHHHHFHHFGFBFHHHHFADGGGH?EGGGHFEGGD?GFFGGDGB4FGHFFFFDD@/C
@M02034:409:000000000-BFKT7:1:2108:9368:5193 1:N:0:25
AAAGTCGAGGTGCCTAAAGTGGCAACCCAGACTAGTAGTTGGGTTGGTGGTGTAGAGCTTCCTGTAGCCGCATGGCGTTCGTACTTAAATATGGAACTAACCATTCCAATTTTCGCTGTCTCTTATACACATCTCC
+
>AA>AFA1>>AAGGGG1BGFDFCGGHHGGGHGHHGHBGGHHHGEAEGFFGAFCGGFFGHHHHHHHFHHHEEGGGHGGGGGGGHHHHHGHHGHHGHBFFG1GHDGG2>GHHFGFHGGGGEDDGHGFHFHBCBGGFBD
@M02034:409:000000000-BFKT7:1:2108:8026:5194 1:N:0:25
ACAGTCGAGGTGCCTAAAGTGGCAACCCAGACTCATAATGGGGTTGGTGGTGTAGAGCTTCCTGTAGCCGCATGGCGTTCGTACTTAAATATGGAACTAACCATTCCAATTTTCGCTGTCTCTTATACACATCTCCGAGCCCACGAGACT
+
A1>AAFAA@DAAAFGGGFGGAFFBGHA?C0ABGGHHGHHHHGEFECEBFGEFGGH2FF1GHBGDBGGHHGCEEEHHGEFFE/B?FGE@FH@GHF@GGG>>FFGFFHHDFFFGHBEFGG/1BFGG>FGBHHGFHHHBC@BCG/</CGGGGH
@M02034:409:000000000-BFKT7:1:2108:21579:5198 1:N:0:25
AAAGTCGAGGTGCCTAAAGTGGCAACCCAGACTAATTAGAATGTTGGTGGTGTAGAGCTTCCTGTAGCCGCATGGCGTTCGTACTTAAATATGGAACTAACCATTCCAATTTTCGCTGTCTCTTATACACATCTCCGAGCCCACGAGACT
+
AAAAAFABBDAAGGGG4FGFFGFHHHHGGHHGHHHHHHH5GHHGHHHEGGEFGFHHHHHHHHHHHHHGHGGGGGHHGGGGFGHHHHHHHHGHHGFHFHHFHHHHHHHHHHHHHHGGGGGGHHHHHHHGBGGHGGHHGGCDGGEGGGGGGH
@M02034:409:000000000-BFKT7:1:2108:17190:5203 1:N:0:25
AAAGTCGAGGTGCCTAAGGGTGGAAGGTTGGTGGTGTAGAGCTTCCTGTAGCCGCATGGCGTTCGTACTTAAATATGGAACTAACCATTCCAATTTTCGCTGTCTCTTATACACATCTCCGAGCCCACGAGACTAAGGCGAATCTCGTAT
+
BBBBBFBBBBAAGGGGGFGGAF2CGE?A3F22AAAF2B5BF5AGFAGHHHHHHF0A1EHFEAE1E1BEGHG33BBGHHFH3@GH3FGFHFFH44FG4B>/?E?3FDDGFGGDBEEC3DHFE/B?CCAF@/<CBFB@@GF?/<<C<DFCAH
@M02034:409:000000000-BFKT7:1:2108:20848:5205 1:N:0:25
AAAGTCGAGGTGCCTAAAGTGGCAACCCAGACTACGTATGCTGTTGGTGGTGTAGAGCTTCCTGTAGCCGCATGGCGTTCGTACTTAAATATGGAACTAACCATTCCAATTTTCGCTGTCTCTTATACACATCTCCGAGCCCACGAGACT
+
AAAB>D?ABBABGBGFGGGGGGGHHHHGGHHGHHHGEHGHGGHFFHHEFGAGHGHFFGHHGHHHHFHGHEGEGGHGGGGGGGHGGHHHHGHHHHHGEGFBFHHFH4EGHHGHHHEEGGGBGGEGEGHHGFBGGFFGA@@/BAGGGGGGDD
@M02034:409:000000000-BFKT7:1:2108:8984:5206 1:N:0:25
AAAGTCGAGGTGCCTAAAGTGGCAACCGACTCTGGAGCCGGTTGGTGGTGTAGAGCTTCCTGTAGCCGCATGGCGTTCGTACTTAAATATGGAACTAACCATTCCAATTTTCGCTGTCTCTTATACACATCTCCGAGCC
+
BCBCBFCCCCCCGGGGGGGGGGGHHHHGGGGGHHHHHHGGGGGGGBFEAFGHHFHHFHHHHHGGGGHGEEEEHFEFGGGECHGHFFGHHHHF?GHHHGHHHHHEHHHHHHGFF?FFFHFFHHFFDFFHGHHHHHGBDCG
@M02034:409:000000000-BFKT7:1:2108:11844:5208 1:N:0:25
AAAGTCGAGGTGCCTAAAGTGGCAACCCAGACTAATAAGAAGGTTGGTGGTGTAGAGCTTCCTGTAGCCGCATGGCGTTCGTACTTAAATATGGAACTAACCATTCCAATTTTCGCTGTCTCTATACACATCTCCGAGCCCACGAGACTA
+
ABBBAFBBBB>AFGGGGGGGGGGGHHHGGHHGHHHHHHHHHHHCFHGFGGEFGHHHHHHHHHHGFEGGHEGFGGHHGFGGEFFHHHHGHHHHHGHGHHHHGHHHHHHGHHHHHHGGGGGBHHHHHHFHHGHHHHGDBDD@EGGGGCFEHG
@M02034:409:000000000-BFKT7:1:2108:17202:5217 1:N:0:25
AAAGTCGAGGTGCCTAAGGGTGGCAGGTTGGTGGTGTAGAGCTTCCTGTAGCCGCATGGCGTTCGTACTTAAATATGGAACTAACCATTCCAATTTTCGCTGTCTCTTATACACATCTCCGA
+
>AAA1BA>DDAAGGGGGFFG0AEACEE0FFEBFEEFAFGHHGGHHFHFBDGHHGGGGCCEEB>FEEHEGGEGGFFFFGHFFGGHFHECGGHBFFGHHGEEEFGDGGGHFHHFEGFHHBGH/@
@M02034:409:000000000-BFKT7:1:2108:20839:5221 1:N:0:25
AAAGTCGAGGTGCCTAAAGTGGCAACCCAGACTACGTATGCTGTTGGTGGTGTAGAGCTTCCTGTAGCCGCATGGCGTTCGTACTTAAATATGGAACTAACCATTCCAATTTTCGCTGTCTCTTATACACATCTCCGAGCCCACGAGACT
+
AAABADBBBBABGGGGGGGFFGGHHHHGGHHGHHHGFGHGHGHGHHHEEGFFGHHHHFHHFHHHFGHGHEGGGGGEGGGGFFHHHHHHHHHGHHHGGGFBFGFGHHGHGHHHHHGGGGFFFHHGGGFHFFFHHGHDA@CCFGHGGGGGGG
@M02034:409:000000000-BFKT7:1:2108:12831:5246 1:N:0:25
AAAGTCGAGGTGCCTAAAGTGGCAACCCAGACTGTTCTTGTTGTTGGTGGTGTAGAGCTTCCTGTAGCCGCATGGCGTTCGTACTTAAATATGGAACTAACCATTCCAATTTTCGCTGTCTCTTATACACATCTCCGAGCCCACGAGACT
+
BBCBBFBCCBBCGGGGGGGGGGGHHHHGGHHGHHHHHHHHGHHHHHHEFGEFGFHGHHHHHHHGGFHFGFGGGGHGGGGGGGGHHHHHHHHHHGGFHHHGHHEHHHHGHHHHHHGGGGGHHGHHGHGHGHFHBGHFD<CFFGHGGGCGEH
@M02034:409:000000000-BFKT7:1:2108:13968:5246 1:N:0:25
AAAGTCGAGGTGCCTAAAGTGGCAACCCAGACTTATATGAGGGTTGGTGGTGTAGAG
+
AA1A>DAAD?A>11BFF1AEGGFHFA0EFHHFBGGDA2FGHGFEGAE/AE/B/BGFH
@M02034:409:000000000-BFKT7:1:2108:13948:5259 1:N:0:25
AAAGTCGAGGTGCCTAAAGTGGCAACCCAGACTTATATGAGGGTTGGGGGTGTAGAGCTTCCTGTAGCCGCATGGCGTTCGTAC
+
BBCCAFBCCBBCGGGGGGGGGGGHHHHGGHCFHFDGA5FAG3EE2EE2A0EAAAGD@BFG5GBBB5D5@EF/EAE1>1>?E/2?
@M02034:409:000000000-BFKT7:1:2108:24427:5260 1:N:0:25
AAAGTCGAGGTGCCTAAAGTGGCAACCCAGACTCATCAGCCTGTTGGTGGTGTAGAGCTTCCTGTAGCCGCATGGCGTTCGTACTTAAATATGGAACTAACCATTCCAATTTTCGCTGTCTCTTATACACATCTCCGAGCCCACGAGACT
+
BBCCAFBCCCBCGGGGGGGGGGGHHHHGGHHGHHFHHHHCFHHHBGHE22EEA3F5BAAAAFEHHBGDFAEEEEC1E?E1E>?GCDHD@GHB@E33FEDG3?3BDDE4BF?GD4>EG/?B44DE4EFHFHBGGHHGGC/>@FCF/<<A?D
@M02034:409:000000000-BFKT7:1:2108:15929:5271 1:N:0:25
AAAGTCGAGGTGCCTAAAGTGGCAACCCAGACTCGTGGGACGATTG
+
AABBAFCCCBAAGGGGGGGGGGGHHHHGGHHGH3AGHGG22A211B
@M02034:409:000000000-BFKT7:1:2108:17442:5275 1:N:0:25
AAAGTCGAGGTGCCTAAAGTGGCAACCCAGACTGAGAGTCAGGTTGGTGGTGTAGAGCTTCCTGTAGC
+
AABBAFAADAABGGGGFGGGEFFHHGHGGHHGHCFHHCGHCGHD3FC2A1BF13DEB5B35B55A555
@M02034:409:000000000-BFKT7:1:2108:15036:5277 1:N:0:25
AAAGTCGAGGTGCCTAAAGTGGCAACCCAGACTAATAAGCATGTTGGTGGTGTAGAGCTTCCTGTAGCCGCATGGCGTTCGTACTTAAATATGGAACTAACCATTCCAATTTTCGCTGTCTCTTATACACATCTCCGAGCCCACGAGACT
+
BBBBBFBBBB>AGGGGGGGGGGGGFHHGGHHGHHHHFEGFHHHFGHHEFEEFFFHFGHHHBGHGBEGGGEGGGFF1EEGGGFHHHGHHHHGFHHGHFHHGGHFHHFGHHHHHHGG?GGGHFFHFDHHHGBDFGHHHGGGDGFHA@CGGGH
@M02034:409:000000000-BFKT7:1:2108:8985:5293 1:N:0:25
AAAGTCGAGGTGCCTAAAGTGGCAACCCAGACTAATACTATGGTTGGTGGTGTAGAGCTTCCTGTAGCC
+
BBCCAFBBBBBBGGGGFGGGGGGHHHHGGHHGHH35D5D55DBFGGGGGG1BGHHHHHHHHHHF5555B
@M02034:409:000000000-BFKT7:1:2108:5961:5296 1:N:0:25
ACCTTCTATGTGCCTAAAGTGGCAACCCAGACTCCTCAGCATGTTGGTGGTGTAGAGCTTCCTGTAGCCGCATGGCGTTCGTACTTAAATATGGAACTAACCATTCCAATTTTCGCTGTCTCTTATACACATCTCCGAGCCCACGAGAC
+
>>>>AB@B@BFFGGGCGGGGGGGHHHHDGFHGHBGB23B35BFGGHHGGGGFGHHHHHHHGHHHDEGFHGGGFGHHGEEGGGHHHHHHFGGHHFFFHHHHGHFHHFFHFGHHHHGGGGGHHFHHGGFHDGHEFGFFF/B@CEHEG?CDG
@M02034:409:000000000-BFKT7:1:2108:15559:5306 1:N:0:25
AAAGTCGAGGTGCCTAAAGTGGCAACCCAGACTAATAATGAGGTTGGTGGTGTAGAGCTTCCTGTAGCCGCATGGCGTTCGTACTTAAATATGGAACTAACCATTCCAATTTTCGCTGTCTCTTATACACATCTCCGAGCCCACGAGACT
+
AABBAFBBBDAAGGGGGGGGGGGHGGHGGGHGFHHHHHHHHFHGHHGEFDAFFGHHHGGHHHHEFGHHHEEFGGHHGGGGGFHHHGHGHHHHHHHHHHHFHHHHHHHHHHHHHHGEGGEHHEHHGHHHHHFHGHHBC>CCGGHGGCCGGH
@M02034:409:000000000-BFKT7:1:2108:6515:5320 1:N:0:25
AAAGTCGAGGTGCCTAAAGTGGCAACCCAGACTGAGTGGCGGGTTGGGGGTGTAGAGCTT
+
A>AABFBBBBABGGGFFGGGGGGGHHHGFHHGGGHHAAEFGGA0A0E0EE/E/3B3@43B
@M02034:409:000000000-BFKT7:1:2108:13440:5321 1:N:0:25
AAAGTCGAGGTGCCTAAAGTGGCAACCCAGACTCAGACGGATGTTGGTGGTGTAGAGCTTCCTGTAGCCGCATGGCGTTCGTACTTAAATATGGAACTAACCATTCCAATTTTCGCTGTCTCTTATACACATCTCCGAGCCCACGAGACT
+
BCBAAFCCCCBCGGGGGGGGGGGHHGHGGHHGHHHHHGGGEFGHHHHGFGFGGFHHHFHHHHHHGHGHHGGGGGHHGGGGGGHHHHHHHHHHHHHHHHHGHGFHHHHGHHHHHHGGGGGHHHHHHHHHFHFHGGGHG@DFCFHGGGCGGH
@M02034:409:000000000-BFKT7:1:2108:15609:5332 1:N:0:25
AAAGTCGAGGTGCCTAAAGTGGCAACCCAGACTACGCATCAGGTTGGTGGTGTAGAGCTTCCTGTAGCCGCATGGCGTTCGTACTTAAATATGGAACTAACCATTCCAATTTTCGCTGTCTCTTATACACATCTCCGAGCCCACGAGACT
+
BBCCBFBCCCAAGGGGGGGGGGGHHHHGGHHGHHHGGGGGHHHGHHGEFG1FFGHHHHHHHHHGGHHHHEGGGGHHGFGGGGHHHHHHHHHHHHHHHHHGHHFHHHGHHHHHHHGGGGFFHHHHHHHFHEHHHHHHGGGGGGHGGGGGDH
@M02034:409:000000000-BFKT7:1:2108:23068:5332 1:N:0:25
AAAGTCGAGGTGCCTAAAGTGGCAACCCAGACTTAGAATCCGGTTGGGG
+
CCCCCFABCCABGGGGGGGGGGGGHHHGGHHGH55555DG3E22BE00A
@M02034:409:000000000-BFKT7:1:2108:15708:5344 1:N:0:25
AAAGTCGAGGTGCCTAAAGTGGCAACCAGACTCAGTGGAGGGTTGGTGGTGTAGAGCTTCCTGTAGCCGCATGGCGTTCGTACTTAAATATGGAACTAACCATTCCAATTTTCGCTGTCTCTTATACACATCTCCGAGCCCACGAGACTA
+
AAAAAFABBDAAGGGFGFGFGBFHHHHFHHGHHGHHHGFHGGBFECEFEBFAGFHHDHHHHHHHDHHHEEGCEHFFEGGGGGHHHFHHEFHGFGFGEGGFHFHFFHHBHHHHEFEFF?FGFFGFHHHGHBGFFHHGGGGG/FFD?CGEHG
@M02034:409:000000000-BFKT7:1:2108:23056:5348 1:N:0:25
AAAGTCGAGGTGCCTAAAGTGGCAACCCAGACTTAGAATCCGGTTGGTGGTGTAGAGCTTCCTGTAGCCGCATGGCGTTCGTACTTAAATATGGAACTAACCATTCCAATTTTCGCTGTCTCTTATACACATCTCCGAG
+
>AAA3DAAADABGGGGGGGGGGFHFDHFGAHGHGHGHHFHGDEEEEGAFEEFHHG5DEFFDHFHHFHHGGGGGGHGGGGGGGHHHHHFHHHHH3EFFFEFHFGGHFGFBFHHFHCEFGFEEHHGHHHHFGHHHBBFD/>
@M02034:409:000000000-BFKT7:1:2108:14402:5353 1:N:0:25
AAAGTCGAGGTGCCTAAAGTGGCAACCCAGACTGTGGGTAATAATGGGGGTGTAGAGC
+
CBBBBFBCCCAAGGGGGGGGGGGHHHHGGHHGHB352BABE5555D52A0EAA3D555
@M02034:409:000000000-BFKT7:1:2108:15068:5366 1:N:0:25
AAAGTCGAGGTGCCTAAAGTGGCAACCCAGACTCCGATGCCGGTTGGTGGTGTAGAGCTTCCTGTAGCCGCATGGCGTTCGTACTTAAATATGGAACTAACCATTCCAATTTTCGCTGTCTCTTATACACATCTCCGAGCCCACGAGACT
+
ABCBAFCCCCAAGGGGGGGGGGGHHHHGGHHGHHHGGGEGHGGEGGGGFGBFFGHHGGHHHHHGGHHGHFGFGGHHGDFGFEFHHHHHHHHHHHHFHFGHHHFHHHHHHHHHHHFGDGDGFHHHFHHHHHFHGHGDE/@CGGGGGGGGDG
@M02034:409:000000000-BFKT7:1:2108:18379:5370 1:N:0:25
AAAGTCGAGGTGCCTAAAGTGGCAACCCAGACTGGGCTTCATGTTGGTGGTGTAGAGCTTCCTGTAGCCGCATGGCGTTCGTACTTAAATATGGAACTAACCATTCCAATTTTCGCTGTCTCTGTACACATCTCCGAGCCCACGAGACT
+
BBBBBFBBBBBBGGGGFGGGGGGHHHHGGHGGHGHHGHHHHFGHHHHGGGGGFBGBGDFHBFHHHGG5BEE0EGHAEEFEGGEFGHGFBGFHHH33FGGH30?BEEF4?FGHG4>EFFEFGHG?F44DFBCFFDFD??CC/</B@?DDH
@M02034:409:000000000-BFKT7:1:2108:21101:5372 1:N:0:25
AAAGTCGAGGTGCCTAAAGTGGCAACCCAGACTATGTATTTGGTTGGTGGTGTAGAGCTTCCTGTAGCCGCATGGCGTTCGTACTTAAATATGGAACTAACCATTCCAATTTTCGCTGTCTCTTATACACATCTCCGAGCCCACGAGACT
+
AAAAAFABBBB@GGGG4FGFFGGHHHHGGHHGHGHHAGGFFHHGHGGEFGGGGHHHHHGHD3GFG5GGGEFFGGHFGEGGGGHGHHHGGGHHHHFFGHFEFHFGHGEBGGHHHGEAFDEFHHHHHHHHFG22?FBFB@DGCEEABCGGGH
@M02034:409:000000000-BFKT7:1:2108:18364:5380 1:N:0:25
AAAGTCGAGGTGCCTAAAGTGGCAACCCAGACTGGGCTTCATGTTGGTGGTGTAGAGCTTCCTGTAGCCGCATGGCGTTCGTACTTAAATATGGAACTAACCATTCCAATTTTCGCTGTCTCTATACACATCTCCGAGCCCACGAGACTA
+
AAABBFBBBBBBGGGGGGGGBGGFCGHCGHHGHHHHGHHHFHHHHGFGGGGFHFHBHFHHFBGHHHHFHGGEGGHHGGGGGFFHHHGFFHGHHE33GGGGEGFHHHGBGGHHHHCGGGGGHHHBHBGGFFFGFBGG/CCCFCFCCCEDHD
@M02034:409:000000000-BFKT7:1:2108:19627:5387 1:N:0:25
AAAGTCGAGGTGCCTAAAGTGGCAACCCAGACTCAGCATATTGTTGGTGGTGTAGAGCTTCCTGTAGCCGCATGGCGTTCGTACTTAAATATGGAACTAACCATTCCAATTTTCGCTGTCTCTTATACACATCT
+
BBBBBF>ABB2AGFFGGGFAEGGHHHGG2A2E33FEAGE55DFGAEHG2EEFAFD5BGAFGEGDFBD5AEEGGDF10?ECEE?1?4@@3FG4G3@33BF33BGB?44BEEFFHHEEE//B?4FFBGGHHGDFFG
@M02034:409:000000000-BFKT7:1:2108:14855:5392 1:N:0:25
AAAGTCGAGGTGCCTAAAGTGGCAACCCAGATAAGAATGAGGTTGGTGGTGTAGAGCTTCCTGTAGCCGCATGGCGTTCGTACTTAAATATGGAACTAACCATTCCAATTTTCGCTGTCTCTTATACACATCTCCGAGCCCACGAGACTA
+
BBCCBFCCCCBBGGGGGGGGGGGHHHHGGHHFHHHGHGFHHHFGHGEFGBFGHHFHHGHHHHHHEFFGEEFGGHGGEFGGGFHHHGHHGFHHHHFFFFGHFHHHHHHGHHHHHGAEFEGDHHHGHHHHGGHHHHHGCGGGGHGGGGGGGH
@M02034:409:000000000-BFKT7:1:2108:20589:5395 1:N:0:25
AAAGTCGAGGTGCCTAAAGTGGCAACCCAGCCTCCGGAGGGTGTTGGTGGTGTAGAGGTTCCTGTAGCCGC
+
CCCCCFBCCDABGGGGGGGGGGGHGHHGGH2AG2A2E2A2AEGGEGAF11B1AAG552B?3B@@B5@531>
@M02034:409:000000000-BFKT7:1:2108:6284:5419 1:N:0:25
AAAGTCGAGGTGCCTAAAGTGGCAACCCAGACTAGGGTGGCGGTTGGTGGTGTAGAGCTTCCTGTAGCCGCATGGCGTTCGTACTTAAATATGGAACTAACCATTCCAATTTTCGCTGTCTCTTATACACATCTCCGAGCCCACGAGACT
+
BBBBBFBBBBBBGGGGFGGGGGGGGHHGGHHGHGHGHCFGHGGCFGGGGGEGHBG5D5BGHHHHGFGGHGFGGGHGFEEFGEFHHHGFHFGHHHEHFGHFC?3FHFFFFGHHH3@?EGGHH2@G2FBDGG2GGGFDD@@<@/<F?DGGDF
@M02034:409:000000000-BFKT7:1:2108:20857:5420 1:N:0:25
AAAGTCGAGGTGCCTAAAGTGGCAACCCAGACTTCTCGGATGGTTGGTGGTGTAGAGCTTCCTGTAGCCGCATGGCGTTCGTACTTAAATATGGAACTAACCATTCCAATTTTCGCTGTCTCTTATACACATCTCCGAGCCCACGAGACT
+
AAAABFBBBBABGGGGGGGGGFGGFHHGGHCGFHFHHGEFDAFGHGGFGGEFGHHBHHGHHHHHGHGDGEEGGGHHGEGEFGGHHHHHDGFFHFF3EHFFFFHHHHHHHHHHHHGGGC??FGEHFHHFD2FGHGHEGB@CFFEFD@@ADG
@M02034:409:000000000-BFKT7:1:2108:9918:5420 1:N:0:25
AAAGTCGAGGTGCCTAAAGTGGCAACCCAGACTTATATGTAGGTTGGTGGTGTAGAGCTTCCTGTAGCCGCATGGCGTTCGTACTTAAATATGGAACTAACCATTCCAATTTTCGCTGTCTCTTATACACATCTCCGAGCCCACGAGACT
+
CCCCCDBBCBBBGGGGGGGGGGGHHHHGGHHGHHHHGFGFGHGGGHGGGGGGHHGFHGHHGHHHHHHGHEEEEGHFGGGGGGGHHHHHHHHHHHFFHHHHHFFHHHGFGGHHHHGGGGGHHHHHHHHHHHGHHGHFGGGGGGHGCGGFDH
@M02034:409:000000000-BFKT7:1:2108:15652:5425 1:N:0:25
AAAGTCGAGGTGCCTAAAGTGGCAACCCAGACTCGGACGGAGGTTGGTGGTGTAGAGCTTCCTGTAGCCGCATGGCGTTCGTACTTAAATATGGAACTAACCATTCCAATTTTCGCTGTCTCTTATACACATCTCCGAGCCCACGAGACT
+
ABBBAFABBCABGGGGGGGFFFGFHGHGGGHGFHGGGGEGEEEBGHGEFGFFHGHGHHGHHHHHGHGGHEFFGGHHGGGGGGHHHHFFGHGHGHFEFGFFHHHHHHBHHHHHHHGGGGGGGGHHHHGHFHEGHHFGGGGDGGHEGGGGDG
@M02034:409:000000000-BFKT7:1:2108:15634:5428 1:N:0:25
AAAGTCGAGGTGCCTAAAGTGGCAACCCAGACTCGGACGGAGGTTGGTGGTGTAGAGCTTCCTGTAGCCGCATGGCGTTCGTACTTAAATATGGAACTAACCATTCCAATTTTCGCTGTCTCTTATACACATCTCCGAGCCCACGAGACT
+
AAA11BAADD>AGEG1EGGGCGGEGAGGGHCFHBFEC/EC/EEEGHCCFE/BGHHHFHGHBGHHGHFHHF@EEEHFEEGFGGEHHHHHFF2GGF1FHHHHGFGHH2GHFHHHEHGGGGAGHHFHHH22@GFHGFHHCCCCGGFECGGGAG
@M02034:409:000000000-BFKT7:1:2108:24122:5428 1:N:0:25
AAAGTCGAGGTGCCTAAAGTGGCAACCCAGACTGTTATGTTTGTTGGTGGTGTAGAGCTTCCTGTAGCCGCATGGCGTTCGTACTTAAATATGGAACTAACCATTCCAATTTTCGCTGTCTCTTATACACATCTCCGAGCCCACGAGACT
+
BABCCFBCCCBCGGGGGGGGGGGHHHHGGGHGHGFF555ADFHHHHEGGGGFHHHHHHHHHHHHHHFHHGGGGGHHGGGGGG2GHHBFGHBFHFFDGHHHHHGHFHFH4GHHFHGGGGGFHHHHHHHFFGHFHHFHGC/<CEGGG?FGGE
@M02034:409:000000000-BFKT7:1:2108:6985:5440 1:N:0:25
AAAGTCGAGGTGCCTAAAGTGGCAACCCAGACTTTTAGGGTTGTTGGTGGTGTAGAGCTTCCTGTAGCCGCATGGCGTTCGTACTTAAATATGGAACT
+
A?AA>DAABDAAGGGFFGGFBGEHFFFEGHGFH5D5GFGFAFEAFE2AFGGGHFHHFHHGGHFG5DFADFEEE11E>1>FEACGGFFGF4GHHG3BCG
@M02034:409:000000000-BFKT7:1:2108:6965:5446 1:N:0:25
AAAGTCGAGGTGCCTAAAGTGGCAACCCAGACTATTAGGGGTGTTGG
+
A?>>>@1>>>>>BBG1A113BBAFBBBAFAGFH1AGGDBA/BEA/AB
@M02034:409:000000000-BFKT7:1:2108:9413:5446 1:N:0:25
AAAGTCGAGGTGCCTAAAGTGGCAACCCAGACTAAGAAGAATGTTGGTGGTGTAGAGCTTCCTGTAGCCGCATGGCGTTCGTACTTAAATATGGAACTAACCATTCCAATTTTCGCTGTCTCTTATACACATCTCCGAGCCCACGAGACT
+
BBBBBFBBBBAAGGGGGGGGBGGHHHHGGHHGHGHH3GGHHHGHGDCEFGEFGHHHGFHHHHHHHHHHHGGGGGHHGGGFGGFHHHGGHGFHHHHHHHHFHHHHHHHHGGHHHHGGGGGHHHHHHHGHFHHHHHGHF@C@FGHGGGGGGH
@M02034:409:000000000-BFKT7:1:2108:16936:5451 1:N:0:25
AAAGTCGAGGTGCCTAAAGTGGCAACCCAGACTGGGGGGGGGGTTGG
+
AABA>FAADB?BFFGGGGG6AFFFGGHGEHHA3F2EGCFG;D?9-;>
@M02034:409:000000000-BFKT7:1:2108:9435:5453 1:N:0:25
AAAGTCGAGGTGCCTAAAGTGGCAACCCAGACTAAGAAGAATGTTGGTGGTGTAGAGCTTCCTGTAGCCGCATGGCGTTCGTACTTAAATATGGAACTAACCATTCCAATTTTCGCTGTCTCTTATACACATCTCCGAGCCCACGAGACT
+
>3AA3BAADDBAGGGGFGGFGGGGHHHGGHGFHH3GFHHGGFFDDFHAFEAFFGGHFHHHHHFGAFDGHEGEGGHE@1EFGEBHGGBGBGHHHE3DFGEGBBFFG4GHHGFHGGGC?EFHHFHHFHB44B2FBFFGGBDCGGEF//<EDH
@M02034:409:000000000-BFKT7:1:2108:6985:5458 1:N:0:25
AAAGTCGAGGTGCCTAAAGTGGCAACCCAGACTGGTGGTGTTGTTGGTGGTGTAGAGCTTCCTGTAGCCGCATGGCGTTCGTACTTAAATATGGAACTAACCATTCCAATTTTCGCTGTCTCTTATACACATCTCCGAGCCCACGAGACT
+
BBBBBFBBBBAAFGGGGGGGGGGHHHHGCGHGHHHFGGEFHGHHHHHGGEEFGHHEGHHHHFHHHFHGHG?0EGHGFGGFGGGHHG4FFFBGHHFFFHFGGHGHHHHHHGHHHFGGGGGGHHHGHHHFHHHHHHFFG@FCGGHGGGGGGH
@M02034:409:000000000-BFKT7:1:2108:11798:5458 1:N:0:25
AAAGTCGAGGTGCCTAAAGTGGCAACCCAGACTGAGGTTGAGGTTGGTGGTGTAGAGCTTCCTGTAGCCGCATGGCGTTCGTACTTAAATATGGAACTAACCATTCCAATTTTCGCTGTCTCTTATACACATCTCCGAGCCCACGAGACT
+
ABBBAFAABBBBGGGGGGFFFGGHHHHGGGHGHGHHGBBF3FHEGGEEEFEGFHHGFGHHHHHHHHHFFEGGGGHHGGGGGEFHHHFGGHHHHHHBGGFHGH3GHHFHHHHHHHGGGGGHHBHHGHFHHHFHHFGFDCFGGGHGGGGGGH
@M02034:409:000000000-BFKT7:1:2108:9420:5464 1:N:0:25
AAAGTCGAGGTGCCTAAAGTGGCAACCCAGACTAAGAAGAATGTTGGTGGTGTAGAGCTTCCTGTAGCCGCATGGCGTTCGTACTTAAATATGGAACTAACCATTCCAATTTTCGCTGTCTCTTATACACATCTCCGAGCCCACGAGACT
+
AAA@>BABCDBBGGGGCGGFDGGHHHHGGHGFHHHHBHHHGFG55DGEAAEGGHHHFHHHHGFGBGGHHEGGGFGAEGEG?ECFGFGHHGHHGHHFFFBGFF3FGFDFFHHHHGEGGG/FFHHHGHEHDGFFHHGFAC/BDAGG@CCDDF
@M02034:409:000000000-BFKT7:1:2108:11783:5467 1:N:0:25
AAAGTCGAGGTGCCTAAAGTGGCAACCCAGACTGAGGTTGAGGTTGGTGGTGTAGAGCTTCCTGTAGCCGCATGGCGTTCGTACTTAAATATGGAACTAACCATTCCAATTTTCGCTGTCTCTTATACACATCTCCGAGCCCACGAGACT
+
A?AAAFBBBBBBGGGGGGFFFGGHHHHGGHHGHFHHGABFBFGFGEE2FEGGHHHHHHHHHGHHHHHHHEGGGGHHCGGGGFFHHFHHFHFHHEFBFHGFHF3GFHDFHHHHHEGEGGGHHHHGFHFHFFEFFHEGG/?/@FEF@</CDG
@M02034:409:000000000-BFKT7:1:2108:12482:5467 1:N:0:25
AAAGTCGAGGTGCCTAAAGTGGCAACCCAGACTCGTATGCCTGTTGGTGGTGTAGAGCTTCCTGTAGCCGCATGGCGTTCGTACTTAAATATGGAACTAACCATTCCAATTTTCGCTGTCTCTTATACACATCTCCGAGCCCACGAGACT
+
BBBCAFBBCBABFGGGGGGGFGGFGGHGGHHGHHFHFGGHFGHFHGHEEGEGGHGGHHHHHHHHGFGGHGGGGGHHGGGGGGHHHHHHHHGHHHHGGHFHFGBGHHHHHHHHHGFEFGEHHHHHEHFFGHBHFFFGFCCCGGHGFGGGGH
@M02034:409:000000000-BFKT7:1:2108:13864:5482 1:N:0:25
AAAGTCGAGGTGCCTAAAGTGGCAACCCAGACTGGGATGGTGGTTGGTGGTGTAGAGCTTCCTGTAGCCGCATGGCGTTCGTACTTAAATATGGAACTAACCATTCCAATTTTCGCTGTCTCTTATACACATCTCCGAGCCCACGAGACT
+
ABCCAFCCCCAAGGGGGGGGFGGFHHHGGHHGHHGHGHFG3FEEFGGEFGEFGHHHHHHHHHHFFGGGHEEFGGHHGFGGGGFHHHGGHHHHHHGHGHHGHHFHHHHHGHHHHHEFEGGHHFHHFHGFHGFHGHHHDBD/BFHGGGGFFG
@M02034:409:000000000-BFKT7:1:2108:7816:5488 1:N:0:25
AAAGTCGATGTGCCTACAGTGGCAACCCAGACTGGGGATGTGGTTGGTGGTGTAGAGCTTCCTGTAGCCGCATGGCGTTCGTACTTAAATATGGAACTAACCATTCCAATTTTCGCTGTCTCTTATACACATCTCCGAGCCCACGAGACT
+
A>AAAF1A1BBBGD1D1FFEGFFH1GGECC0FGF0FEEE0GF1ABECEFCECAFHGHBGHFGGFEFGFFGG?EGHAEEGECFCEG2@BFG2FF11B1@BEGFFBFFGHBB1GHFEFC/?F2BGHGHGHEHHHHHF1</><@FHFCCGCAF
@M02034:409:000000000-BFKT7:1:2108:19134:5491 1:N:0:25
AAAGTCGAGGTGCCTAAAGTGGCAACCCAGACTAAGAATCATGTTGGTGGTGTAGAGCTTCCTGTAGCCGCATGGCGTTCGTACTTAAATATGGAACTAACCATTCCAATTTTCGCTGTCTCTTATACACATCTCCGAGCCCCACGAGAC
+
AAABAFCBBBCCGGGFGGGGGGGHHHHGGHHGHHHHHHHHHHHHHHGFGCFGFGGGHHHHHHHHHGHHHEGGGGHEGGGGGGHHHHHGHGHHHHHHHHHFGHFHHHHHHHHHHFGGGGEFHHHHGHGHFFGFFHFGD@CCGGGGGGGGGD
@M02034:409:000000000-BFKT7:1:2108:25402:5492 1:N:0:25
AAAGTCGAGGTGCCTAAAGTGGCAACCCAGACTGCGAATGAGGTTGGTGGTGTAGAGCTTCCTGTAGCCGCATGGCGTTCGTACTTAAATATGGAACTAACCATTCCAATTTTCGCTGTCTCTTATACACATCTCCGAGCCCACGAGACT
+
?AA1AD1>DDAACBGGGGGGG1FFFHHAFEAFBG0EAA/GHDAFGHGAAA/FGDEFDBGGHEHFBGH2FEE>?EHGEEE/B>BGAGFFGFFDGFD1BEEH1CDFGHHFGGHHHB<EFEEFG2BGFFDF>C11GHHEC@/CGEHE/ACCCF
@M02034:409:000000000-BFKT7:1:2108:7195:5497 1:N:0:25
AAAGTCGAGGTGCCTAAAGTGGCAACCCAGACTTATCCTCCTGTTGGTGGTGTAGAGCTTCCTGTAGCCGCATGGCGTTCGTACTTAAATATGGAACTAACCATTCCAATTTTCGCTGTCTCTTATACACATCTCCGAGCCCACGAGACT
+
AABAAFBBCCBCGGGGGGFFFGGHHHGGGHHGGHHHHHHHGHHHHHHEFGEGGGHHFHHHHHHGGFHHHGCGGGHHGGGGGEGHHHHHHHHHGHF3GGFGGHEHHHHHHHHHHHGGGGGHHHHHHHHHGHHHHHHFGGGCG//CDCGGGG
@M02034:409:000000000-BFKT7:1:2108:13209:5514 1:N:0:25
AAAGTCGAGGTGCCTAAAGTGGCAACCCAGACTTTTCTTCCGGTTGGTGGTGTAGAGCTTCCTGTAGCCGCATGGCGTTCGTACTTAAATATGGAACTAACCATTCCAATTTTCGCTGTCTCTTATACACATCTCCGAGCCCACGAGAC
+
BBBBBDAAB@A?GGGGGGFGCGGHFHFGFGGGHBAG5BDG5EEEEGGGGGEFGDHHHGHHHHHGHHHHHGGGGGHHGGGGGGHHHHGHFEGHHGGHFHF3BFFHHHGHHHHHHHGGDEGGBDHGGHGHHGF2FGGBEFGGGGHGGF?EF
@M02034:409:000000000-BFKT7:1:2108:18193:5514 1:N:0:25
AAAGTCGAGGTGCCTAAAGTGGCAACCCAGACTTCGCAGATTGTTGGTGGTGTAGAGCTTCCTGTAGCCGCATGGCGTTCGTACTTAAATATGGAACTAACCATTCCAATTTTCGCTGTCTCTTATACACATCTCCGAGCCCACGAGACT
+
BBBCBFCCBBABGGGGGGGGGGGHHHHGGHHGHHHGGGGGHHHHHHHGFGEFGFHEHHHHHHHHHGHGHGEEGGHHGGGGGGHHHHGGHHGHHFDGHHFGCGDGHHHGHHHHHHGGGGFFHGHHGHFFFHDHFGFDFFDC?FEGGGGGGF
@M02034:409:000000000-BFKT7:1:2108:20022:5521 1:N:0:25
AAAGTCGAGGTGCCTAAAGTGGCAACCCAGACTCTTCCTCCGGTTGGTGGTGTAGAGCTTCCTGTAGCCGCATGGCGTTCGTACTTAAATATGGAACTAACCATTCCAATTTTCGCTGTCTCTTATACACATCTCCGAGCCCACGAGACT
+
ABCBBDABCBAAGGGGGGGGGGGHHGHGGHGGHHHHHHHHHGGGGGGGFGEFHGGHHHGHGGHFGHHHHGGGGGHHGGGEEEGHHHHHHHGGHBEHHHHHGHFHHHFGHHHHHHGGGGFFFHHHHHFDFFBHGHGHGGGFCEHGCCGEDH
@M02034:409:000000000-BFKT7:1:2108:24977:5543 1:N:0:25
AAAGTCGAGGTGCCTAAAGTGGCAACCCAGACTTGGTTTACGGTTGGTGGTGTAGAGCTTCCTGTAGCCGCATGGCGTTCGTACTTAAATATGGAACTAACCATTCCAATTTTCGCTGTCTCTTATACACATCTCCGAGCCCACGAGACT
+
BABBBFBBDDBBGGGFFGGGGGGGHHHGGHFGGHFHHHGHFGFHEEFEEGGGFFHGHGHHGFFHHHHHHFGGGGHEEGGGGGHHGHGG@4BGHHHGHHHEGGFHHGFFGGHHHGGGGGGHHGGHFGGHDHHHHFGFG<DGCGEGCCCDCG
@M02034:409:000000000-BFKT7:1:2108:25597:5551 1:N:0:25
AAAGTCGAGGTGCCTAAAGTGGCAACCCAGACTCTTAGCTCTGTTGGTGGTGTAGAGCTTCCTGTAGC
+
>>A1AFAADD1ABBGGBFGGG1FA1FH0AECCGHHF1F1BA1FBD1/E/B/AAGH21F1FFGHDFBGB
@M02034:409:000000000-BFKT7:1:2108:8890:5553 1:N:0:25
AAAGTCGAGGTGCCTAAAGTGGCAACCCAGACTATGAAGGTGGTTGGTGGTGTAGAGCTTCCTGTAGCCGCATGGCGTTCGTACTTAAATATGGAACTAACCATTCCAATTTTCGCTGTCTCTTATACACATCTCCGAGCCCACGAGACT
+
BBCBBFBBCDBCGGGGGGGGGGGHHHHGGHHGHHHHFGGHGGGGGGGGGEEFFFHHFFHHGHHHHGHHHEGCGGHAEGGGGEGHGGGGHFHHHF3DFHHHFFFHHHHFHHHHHHGGGGGHHHHHHHDHHHHHHHHHD<@DCGHECFFGGH
@M02034:409:000000000-BFKT7:1:2108:13359:5561 1:N:0:25
AAAGTCGAGGTGCCTAAAGTGGCAACCCAGACTCAGGCTCCGGTTGGTGGTGTAGAGCTTCCTGTAGCCGCATGGCGTTCGTACTTAAATATGGAACTAACCATTCCAATTTTCGCTGTCTCTTATACACATCTCCGAGCCCACGAGACT
+
A@BBADABCBABGGGGGGGGGGGHHHHGGGGGHHHHGGHHGGGFGEGEFGGGGHHHHHHHHHHHGHHHHFGEGGHHGFGGGFHHHHFHGDGHHHGHFH3BFB3GFHFFFHHHFHFDFFFHGGHHEHFBFCDF<FFFGCFGGFFFGGFGDH
@M02034:409:000000000-BFKT7:1:2108:19473:5566 1:N:0:25
AAAGTCGAGGTGCCTAAAGTGGCAACCCAGACTCGGGTGGAGGTTGGTGGTGTAGAGCTTCCTGTAGCCGCATGGCGTTCGTACTTAAATATGGAACTAACCATTCCAATTTTCGCT
+
BCBCAFBBCCCCGGGGGGGGGGGGFHHGGHGGHB2A22AE2GFEE20BAAEF13F5DEEFBGHH5@55@BE0EE?1EEE?AE2?FHHFFFGFDE3?G3FH303BD4H44DBFE4</E
@M02034:409:000000000-BFKT7:1:2108:12756:5568 1:N:0:25
AAAGTCGAGGTGCCTAAAGTGGCAACCCAGCTGGTTA
+
BBBCAFBCCCCCGGGGGGGGGGGHHHHGGHAG32B35
@M02034:409:000000000-BFKT7:1:2108:8882:5569 1:N:0:25
AAAGTCGAGGTGCCTAAAGTGGCAACCCAGACTATGAAGGTGGTTGGTGGTGTAGAGCTTCCTGTAGCCGCATGGCGTTCGTACTTAAATATGGAACTAACCATTCCAATTTTCGCTGTCTCTTATACACATCTCCGAGCCCACGAGACT
+
A@AAAFAB@?AAFCFF4BGB54FGHGHGGHHGHHGFDE5GFCFBFECEFEAEFBBGHHGHFGHEB5GGFA0EAEHFEFGEGGHHHHFF3BBGHFF3FGF3FCBGHHFB4FFHGFEE?E/F?GBDFFFD2F1GFBFFDC/>CAEA/@?DDG
@M02034:409:000000000-BFKT7:1:2108:20293:5572 1:N:0:25
AAAGTCGAGGTGCCTAAAGTGGCAACCCAGACTATGCCTACGGTTGGTGGTGTAGAGCTTCCTGTAGCCGCATGGCGTTCGTACTTAAATATGGAACTAACCATTCCAATTTTCGCTGTCTCTTATACACATCTCCGAGCCCACGAGACT
+
ABAAAFBCCCBCGGGGGGGGGGGHHHGGGHHGHB5FA3DA2EEGFGGEGGEFGFHHHHHHHHHHGHHHHGGGGGHHGGGGGGFHHHHGFHGHHHGHHHGHHHGHHHHHHHHHHHGGGGGGHGHHHHHGHHHHHGHHGGGGCGHGGGCGGH
@M02034:409:000000000-BFKT7:1:2108:7773:5582 1:N:0:25
AAAGTCGAGGTGCCTAAAGTGGCAACCCAGACTTCGGATGCGGTTGGTGGTGTAGAGCTTCCTGTAGCCGCATGGCGTTCGTACTTAAATATGGAACTAACCATTCCAATTTTCGCTGTCTCTTATACACATCTCCGAGCCCACGAGACT
+
AAABADAABDBBGGGGFGGFGGGHGHHGGHHGHHHGGGGGHGGEEGGEFGFGHFHGHGFHHHHHBGGBEEGFGGGGGGGGGGHHHHHHGHHHHHBFGGFFHHFGHHGHHHHHHGGCGGFBHHHHHHFDHHHGFFGHGGGCGEEGGCGGGF
@M02034:409:000000000-BFKT7:1:2108:24520:5586 1:N:0:25
AAAGTCGAGGTGCCTAAAGTGGCAACCCAGACTTTGAGGAATGTTGGTGGTGTAGAGCTTCCTGTAGCCGCATGGCGTTCGTACTTAAATATGGAACTAACCATTCCAATTTTCGCTGTCTCTTATACACATCTCCGAGCCCACGAGACT
+
BBBBBFABBBAAGGGGBGGGGGGHHHGGGHHGH5AFBFGHC3FFFGG22EEFHEH5BGFHFBHHFHHHHAEAEGHGEGGGGGGGGHB33FGGHEGHFHGHHHFGHHHHDFDGHGGGGGGGEHHHGFFHFHGGFFFF//>CFFAFGG?E?B
@M02034:409:000000000-BFKT7:1:2108:6010:5593 1:N:0:25
CCCTTCGAGGTGCCTAAAGTGGCAACCCAGACTGAGAAGCGTGTTGGTGGTGTAGAGCTTCCTGTAGCCGCATGGCGTTCGTACTTAAATATGGAACTAACCATTCCAATTTTCGCTGTCTCTTATACACATCTCCGAGCCCACGAGACT
+
AABAAFABFCBCGGGGGGGGGGGHHHHGGHHGH33F55BCEGGGHHHGGGGGHHHHGHHHHGHHHHHHHGFFEGHHGGGGGGHHHHHGHHHHHHFHHGGGHG3FGHFH4FGHH4E/</??E4DF3FHHDC2C2FFF<<>CGE/?>>CAAF
@M02034:409:000000000-BFKT7:1:2108:15461:5599 1:N:0:25
AAAGTCGAGGTGCCTAAAGTGGCAACCCAGACTTCGCATACTGTTGGTGGTGTAGAGCTTCCTGTAGCCGCATGGCGTTCGTACTTAAATATGGAACTAATCATTCCAATTTTCG
+
CCCCCFCCCCABGGGGGGGGGGGHHHHGGHGEHFBFEAEEAGHHBG22AEEC13D5B53A5FAG5A553BE0FEF1>1>1?>CGFHFG3EGFB333BBGH434D44B44F?G44<
@M02034:409:000000000-BFKT7:1:2108:13733:5601 1:N:0:25
AAAGTCGAGGTGCCTAAAGTGGCAACCCAGACTTAGAAGAAGGTTGGTGGTGTAGAGCTTCCTGTAGCCGCATGGCGTTCGTACTTAAATATGGAACTAACCATTCCAATTTTCGCTGTCTCTTATACACATCTCCGAGCCCACGAGACT
+
AAABAFBADBAAGGGGFGGFGGGGHHHGGHHGHBFFHHFB33FGHHGGFG1FFDGDHGHHHHHHGFGGHEGEEGHHGEGEFEGGHFFHGHFHHHFBFGEHC03FHDGFFHGHHFEGGGEFGHGHFHHHFF?BBFBGF/C/@/FEC/?ADG
@M02034:409:000000000-BFKT7:1:2108:6028:5602 1:N:0:25
CCAGTCGAGGTGCCTAAAGTGGCAACCCAGACTAAGTC
+
>>>AADAABBBBFGGGFEGGDGGHGHHGGHGGGF33D5
@M02034:409:000000000-BFKT7:1:2108:14993:5604 1:N:0:25
AAAGTCGAGGTGCCTAAAGTGGCAACCCAGACTGCGCCGCCGGTTGGTGGTGTAGAGCTTCCTGTAGCCGCATGGCGTTCGTACTTAAATATGGAACTAACCATTCCAATTTTCGCTGTCTCTTATACACATCTCCGAGCCCACGAGACT
+
AAAAAFBBBBAAGGGGGGGGGGGFHHHGGHHGFHHEGGFFGGGEFGGEFFEFGHHHHGHHHHHGGGGGHEGGGGHHGFGGGEFHHHHHHHHHGGGFHHFGGHHHHHHGHHHGHGCDGGFHHHHHGHFFDGBGGHHHGGGGGGHGGGGGGD
@M02034:409:000000000-BFKT7:1:2108:15540:5614 1:N:0:25
AAAGTCGAGGTGCCTAAAGTGGCAACCCAGACTAATAACATGTTGGTGGTGTAGAGCTTCCTGTAGCCGCATGGCGTTCGTACTTAAATATGGAACTAACCATTCCAATTTTCGCTGTCTCTTATACACATCTCCGAGCCCACGAGACTA
+
AABCBFCBCCABGGGGGGGFGGGHHHHGGHHGHHHHFHGHGHFFGHAFDEFHHHFHHGFHHGBGFGFBFFFGGFHGGGGGGHEGHHHHHHHHHHHFHHHHHHFHHGHFBHHHHG?EEEGGHHHHHHHHHGHHGHHGDDGGFHGGGGGGHD
@M02034:409:000000000-BFKT7:1:2108:15458:5616 1:N:0:25
AAAGTCGAGGTGCCTAAAGTGGCAACCCAGACTTCGCATACTGTTGGTGTTGTAGAGCTTCCTG
+
AAAA3DAADD>AGGG5E4BFD4FFFCFFGG22A5D2E?2A3DB5BAAA21B1B5F5EAE35B55
@M02034:409:000000000-BFKT7:1:2108:11779:5633 1:N:0:25
AAAGTCGAGGTGCCTAAAGTGGCAACCCAGACTCTGTCTAAGGTTGGTGGTGTAGAGCTTCCTGTAGCCGCATGGCGTTCGTACTTAAATATGGAACTAACCATTCCAATTTTCGCTGTCTCTTATACACATCTCCGAGCCCACGAGACT
+
BBBBAFBBBBBBCGGGCGGGGGGHHHHGGHHGGHHHHHHHGHHGHHGGCEEFHHHHHHGHHGHHGGGFFEGEGFHEGGGGGFHHHHHG@GHHHHFFFHFCGHBGHHHHGHHHHFGFGGGFHGFHFHHHEH2FBG?DDB/@@GGF?FGGGH
@M02034:409:000000000-BFKT7:1:2108:18761:5663 1:N:0:25
AAAGTCGAGGTGCCTAAAGTGGCAACCCAGACTCAGAATTATGTTGGTGGTGTAGAGCTTCCTGTAGCCGCATGGCGTTCGTACTTAAATATGGAACTAACCATTCCAATTTTCGCTGTCTCTTATACACATCTCCGAGCCCACGAGACT
+
BABCCFCCCCBCGGGGGGGGGGGHHHHGGHHGHHHHHGHHGHHHHHHEFEGGHGHFHFHHGHHHHFGFEEGCGGHAEFGGGFBGGHHHHHHHHF33GHHHFE3GHHHEGHFHHFEGFE<FHHHGFGHFHFEFHGHEGFGGGGGGGCGGGH
@M02034:409:000000000-BFKT7:1:2108:13379:5665 1:N:0:25
AAAGTCGAGGTGCCTAAAGTGGCAACCCAGACTGCGGGGGCGGTTGGTGGTGTAGAGCTTCCTGTAGCCGCATGGCGTTCGTACTTAAATATGGAACTAACCATTCCAATTTTCGCTGTCTCTTATACACATCTCCGA
+
>3AA3BAAD?AAGGGABFGD5FFGHG4FFFF2FGHFFCE0>>E>E>@E?EEF/FGGG4GGFBBBBFFFGAC/?BG0</<FDAFEFGEFFFHHHHGBCG1C1<DF1=F0DGGGFD@DD?EDGG0GBGEGBC0C;C;;.:
@M02034:409:000000000-BFKT7:1:2108:6465:5691 1:N:0:25
AAAGTCGAGGTGCCTAAAGTGGCAACCCAGACTAATTTTCCGGTTGGTG
+
3>>AAB?A>>>ABGGDFGGGGFGFBGF?FA2EG33A5AFEGF?A2A01A
@M02034:409:000000000-BFKT7:1:2108:19167:5695 1:N:0:25
AAAGTCGAGGTGCCTAAAGTGGCAACCCAGACTTAGCAGCAAGTTGGTGGTGTAGAGCTTCCTGTAGCCGCATGGCGTTCGTACTTAAATATGGAACTAACCATTCCAATTTTCGCTGTCTCTTATACACATCTCCGAGCCCACGAGACT
+
CCCCCFAACBAAGGGGGGGFGGGHHHHGGHGDHGHHGHHHFAFGHGFFFGGFFDGFFFFFBHHHDGFFFGGEGGGFEGGGGGHHHHHHFHHHHF3BFEGFFF3FGGE??FHHHHGGGGEHHHHHFBHDEFHHFHHBF?DGGGEFCGGGGH
@M02034:409:000000000-BFKT7:1:2108:18369:5696 1:N:0:25
AAAGTCGAGGTGCCTAAAGTGGCAACCCAGACTTATCATCAGGTTGGTGGTGTAGAGCTTCCTGTAGCCGCATGGCGTTCGTACTTAAATATGGAACTAACCATTCCAATTTTCGCTGTCTCTTATACACATCTCCGAGCCCACGAGACT
+
CCCCCFCCCCAAGGGGGGGGGGGHGHGGGHHGHHHHHHHHHHHGHHGEGGEFHHHHHHHHHHHHHHHHHFGGGGHHGGGGGGHHHHHHHHGHHHHHHHHHHHGHHHHHHHHHHHGGGGGGHHHHHHHHHHFHHHHHGFGFGGHGGGGGGH
@M02034:409:000000000-BFKT7:1:2108:20880:5706 1:N:0:25
AAAGTCGAGGTGCCTAAAGTGGCAACCCAGACTTCTGAGCAGGTTGGTGGTGTAGAGCTTCCTGTAGCCGCATGGCGTTCGTACTTAAATATGGAACTAACCATTCCAATTTTCGCTGTCTCTTATACACATCTCCGAGCCCACGAGACT
+
BCCCCFBCCCCBGGGGGGGGGGGHHHHGGHHGHHHHHHHHHHHHHHGGFGFGGFHGHHHHHHHHHGGFFEGEGGHFFGGGGGHHHHHHHHHHHGFBFGHHFHBGHHHFHHHHHHFAFCEGFHHFFGHHFFHHHHHHGC@D@CHEG?DGFH
@M02034:409:000000000-BFKT7:1:2108:20911:5717 1:N:0:25
AAAGTCGAGGTGCCTAAAGTGGCAACCCAGACTGCTTCGCCTGTTGGGGGTGTAGAGCTTGCTGTAGCTGCATGG
+
ABBAAFBCCBBCGGGGGGGGGGGHHHHGGHHGHHCHAGG22BGG53B0A0AA03D555B33B5555B443B3F@?
@M02034:409:000000000-BFKT7:1:2108:18362:5722 1:N:0:25
AAAGTCGAGGTGCCTAAAGTGGCAACCCAGACTCGGTTGCTTGTTGGTGGTGTAGAGCTTCCTGTAGCCGCATGGCGTTCGTACTTAAATATGGAACTAACCATTCCAATTTTCGCTGTCTCTTATACACATCTCCGAGCCCACGAGACT
+
BBBCBFCBCCAAFGGGGGGGGGGHHHHGGHHGHHGGGGEHHHHHHHHGGGEFHGHHHHHHHHHHHFHGHGGGGGHHGGGGGGHHHHHHHHHHHHGFHHHHHHFHGGHHHHHHHHGGGGGHHHHHGHGHHHHHHHHHDCGGGGHGGGGGGH
@M02034:409:000000000-BFKT7:1:2108:12707:5729 1:N:0:25
AAAGTCGAGGTGCCTAAAGTGGCAACCCAGACTCTGGAGATGGTTGGTGGTGTAGAGCTTCCTGTAGCCGCATGGCGTTCGTACTTAAATATGGAACTAACCATTCCAATTTTCGCTGTCTCTTATACACATCTCCGAGCCCACGAGACT
+
BBBBBFBBBBABFGGGGGGGGGGGHHHGGHHGHCHHHGGHHFFHFDGEFGEFHGHHHHHHHHHFHHHHHGGGGGHFGEGGGECHHHGGHHHHHHGHHHGGHHHHHHHFHHHHHGGGGGEGHGGHGHHHHHHGHHHHGDGGGGHGGGGDGH
@M02034:409:000000000-BFKT7:1:2108:25823:5732 1:N:0:25
AAAGTCGAGGTGCCTAAAGTGGCAACCCAGACTCCTGATCATGTTGGTGGTGTAGAGCTTCCTGTAGCCGCATGGCGTTCGTACTTAAATATGGAACTAACCATTCCAATTTTCGCTGTCTCTTATACACATCTCCGAGCCCACGAGACT
+
AAAA>FAABB2AFFFFFFGGDGFFFAFEGDEAGFCFFGFH5FHHHHG2FGAFFEGBG5FGHFHHFFB5BBE0?FH1>EGFEEF1GGFGHHHBGHGFFGFFBB@GF4?DGGHHHBEEFGE3EBFGEFFGFG2F2FB?C/<B</??B@CEDD
@M02034:409:000000000-BFKT7:1:2108:21706:5779 1:N:0:25
AAAGTCGAGGTGCCTAAAGTGGCAACCCAGACTCCGCATCTGGTTG
+
BCCBCFCCCBBCGGGGGGGGGGGHHHHGGHHGG332A2BEBGBGAE
@M02034:409:000000000-BFKT7:1:2108:22322:5786 1:N:0:25
AAAGTCGAGGTGCCTAAAGTGGCAACCCAGACTTATCATATTGTTGGTGGTGTAGAGCTTCCTGTAGCCGCATGGCGTTCGTACTTAAATATGGAACTAACCATTCCAATTTTCGCTGTCTCTTATACACATCTCCGAGCCCACGAGAC
+
A1AAAFAADDAAGGGGGFGGGFCGBHHGFCAFGBFDEHDBFBG2FEAEFFEFGHHGGHGHDGHFFFGGFEEGGGHHGEGGFG0GGFDGFGF2G11BGHFGHHHHHHFHHHHHHHGGG?E12BDGGHHHFGFHCFGHC/@B//ACCCCFC
@M02034:409:000000000-BFKT7:1:2108:6739:5786 1:N:0:25
AAAGTCGAGGTGCCTAAAGTGGCAACCCAGACTGGGAGGCATGTTGGTGGTGTAGAGCTTCCTGTAGCCGCATGGCGTTCGTACTTAAATATGGAACTACCATTCCAATTTTCGCTGTCTCTTATACACATCTCCGAGCCCACGAGACTA
+
AAACAFABCCBAGGGGGGGFGGGHHHHGGHHGHHDHHGGGFGHGHHHECFFGHHHFGEGGHHHHGFGFGFG0FEF?EGGGGFGHHHHHFHHHGHBBGGFHHBBFHFH4FHFHGC?FGEFGHHHHHFHGFFHBHFHGCFCGFFGGGGGGEG
@M02034:409:000000000-BFKT7:1:2108:10699:5797 1:N:0:25
AAAGTCGAGGTGCCTAAAGTGGCAACCCAGACTGGGGCTTGTGTTGGTGGTGTAGAGCTTCCTGTAGCCGCATGGCGTTCGTACTTAAATATGGAACTAACCATTCCAATTTTCGCTGTCTCTTATACACATCTCCGAGCCCACGAGACT
+
ABBAAFBBBBABGGGGGFGFGGGHHGHGGHHGHFHHGGEHGGEGHHHAFEAFGFHFHFHHHFHFBGHHHFGCEEHFFEGEGEFHHHGFHHFHHHFFFHHHHFHHFHHGBGGHHFEGGGEGGHHHFHHGGFFFGGHFE>/<@GHGGGGGDH
@M02034:409:000000000-BFKT7:1:2108:7380:5798 1:N:0:25
AAAGTCGAGGTGCCTAAAGTGGCAACCCAGACTAAGATTAAGGTTGGTGGTGTAGAGCTTCCTGTAGCCGCATGGCGTTCGTACTTAAATATGGAACTAACCATTCCAATTTTCGCTGTCTCTTATACACATCTCCGAGCCCACGAGACT
+
AABAADABB@ABGGGGGGFGFGGHHHCEFHHGHHGHHDFGDGFDEFEEEGGGGFHHHHHHHHHHFGHHGFGEGGHHGGGFGGHHHHHGHHHHHHGFHHFGHFFHHHHHHHHHHEGGGGGHHHHHHHFHHGHHHHHHFGGGGAGGGGFGGG
@M02034:409:000000000-BFKT7:1:2108:20637:5807 1:N:0:25
AAAGTCGAGGTGCCTAAAGTGGCAACCCAGACTAAGGATCAGGTTGGTGGTGTAGAGCTTCCTGTAGCCGCATGGCGTTCGTACTTAAATATGGAACTAACCATTCCAATTTTCGCTGTCTCTATACACATCTCCGAGCCCACGAGACTA
+
A>AAAF?ADBAAFGGGGGGFFFGHHGHGGGHGHHGHGHHHHGHHHHGEFFGGHHHGHHHHHHHHGGHHHEGGGGHHGGGGGGHHHHHFHHHHHGEFGFGHGADGFGFHHHHHHHGGGCFHGHHHHHHHEFCHGGFD?DGCGHGGGGGGED
@M02034:409:000000000-BFKT7:1:2108:11747:5814 1:N:0:25
AAAGTCGAGGTGCCTAAAGTGGCAACCCAGACTCAGTGTAGGGTTGGTGGTGTAGAGCTTCCTGTAGCCGCATGGCGTTCGTACTTAAATATGGAACTAACCATTCCAATTTTCGCTGTCTCTTATACACATCTCCGAGCCCACGAGACT
+
AAA?ADAADBBBGGGGGGGGGGGHFHHGGHGGHHHGHFGGHHGGFEFEEEEGHHHHFHHHHHHHGGFFDGGEFGHF@FGGEEHHHHHFHHHHHHEFFHGGF0FGFGFGFGGHHBEEG?GHHHHH3GHHHHHHHHHFDG?DCGAFFGGDDG
@M02034:409:000000000-BFKT7:1:2108:10969:5820 1:N:0:25
AAAGTCGAGGTGCCTAAAGTGGCAACCCAGACTTTTCCTTGTGTTGGTGGTGTAGAGCTTCCTGTAGCCGCATGGCGTTCGTACTTAAATATGGAACTAACCATTCCAATTTTCGCTGTCTCTTATACACATCTCCGAGCCCACGAGACT
+
AABBBFBCCCBCGGGGGGGGGGGHHHHGGGHGHHHHHHHHHHHHHHHGGGEFGGHHGHHHHHHHHHHHHGGFGGHGGGGGGGHHHHHHHHHHHHFHGHGGGHHHHHHGHHHHHHGGGGGHHHHHHHGHGGHHHHHHFCCGGGHGGGGGGH
@M02034:409:000000000-BFKT7:1:2108:13930:5823 1:N:0:25
AAAGTCGAGGTGCCTAAAGTGGCAACCCAGACTAAGTCTCATGTTGGTGGTGTAGAGCTTCCTGTAGCCGCATGGCGTTCGTACTTAAATATGGAACTAACCATTCCAATTTTCGCTGTCTCTTATACACATCTCCGAGCCCACGAGACT
+
AABA>FBBBBABGGGGAGFFGFGHHHHGGHHGHHFGDFGFFGHBGHHAEEEGGFHHHHFGGFHFFDFFDEG0FGHHGGGGGEFGHHGHHHHFHGFBGFFFGFFGHHHFHHHHHHFGFGGHGGHHEHGHHGGHCGHGE/B@FGHGGGGGGH
@M02034:409:000000000-BFKT7:1:2108:24622:5827 1:N:0:25
AAAGTCGAGGTGCCTAAAGTGGCAACCCAGACTAGTAGTCAGGTTG
+
AABBBFAADDBBFGGGGGGGGGGFHFHGFHHGH3GHHEG555BGBH
@M02034:409:000000000-BFKT7:1:2108:13913:5829 1:N:0:25
AAAGTCGAGGTGCCTAAAGTGGCAACCCAGACTAAGTCTCATGTTGGTGGTGTAGAGCTTCCTGTAGCCGCATGGCGTTCGTACTTAAATATGGAACTAACCATTCCAATTTTCGCTGTCTCTTATACACATCTCCGAGCCCACGAGACT
+
AAAAADAC@BBBGGGGGGGGGGGHHHHGGHHGHHHHEHHFDGHHHHH2AEEFGHHGHHFHGHGHBFGFHEGGGGHFGGEGCEFHFHHHHHHHGHFFHHGGFHGGHFFGHHHHHHGGGGEHHHHHFHHHGHBHFFHE/><@?FHAC/@ECH
@M02034:409:000000000-BFKT7:1:2108:25376:5832 1:N:0:25
AAAGTCGAGGTGCCTAAAGTGGCCACCCAGACTTGTGTGCATGTTGGTGGTGTAGAGCTTCCTGTAGCCGCATGGCGTTCGTACTTAAATATGGAACTAACCATTCCAATTTTCGCTGTCTCTTATACACATCTCCGAGCCCACGAGACT
+
BBBBBFABDBAAFGGGGGGGGGGFFFHGAGDF3GHHHHHHHHHFHGHEFE2BGFHDFGHHH3GHDHFFHFEAEFHHGGGCFF2?GHHFHHG4BGFBFHGHFFHHHHH4GGHHHFCDG??GHHFHFGE4F2BGFDDFF/BF?CCFCGGDGG
@M02034:409:000000000-BFKT7:1:2108:17195:5851 1:N:0:25
AAAGTCGAGGTGCCTAAAGTGGCAACCCAGACTGAG
+
AAAABFABBCABGGGGGGGGGGGHHHHGGHHGH33A
@M02034:409:000000000-BFKT7:1:2108:20629:5854 1:N:0:25
AAAGTCGAGGTGCCTAAAGTGGCAACCCAGACTGCTCGGAGGGTTGGTGGTGTAGAGCTTCCTGTAGCCGCATGGCGTTCGTACTTAAATATGGAACTAACCATTCCAATTTTCGCTGTCTCTTATACACATCTCCGAGCCCACG
+
AAABAFAADDBAGGGGCFGGDAFFFHHGGAGEH33F52A22AEEFGAEF?BFCDFGFHBGF3DG@55FBEG/EEFFGG/FEFBEHHFF344EGBBGGHEB3FBG3BEFHHHFFFCFGF/1FBGFGGBF2F11FGFGG??@CGH/<
@M02034:409:000000000-BFKT7:1:2108:8750:5861 1:N:0:25
AAAGTCGAGGTGCCTAAAGTGGCAACCCAGACTGGTCCGCGGGTTGGTGGTGTAGAGCTTCCTGTAGCCGCATGGCGTTCGTACTTAAATATGGAACTAACCATTCCAATTTTCGCTGTCTCTTATACACATCTCCGAGCCCACGAGACT
+
AAAAAFCCCCBBGGGGGGGFGGGHHHHGGHHGHHGHHHGGGGGEFGGGGGFGHGHHHHHHHHHHGHHHHEGEGGHGGGGGGGHGHHHHHHHHHHGFHHFGGHFHHHGGHHHHHHGGGGGGHHHHEHFHHHEHCGGGGGGGGGHGGCGGDH
@M02034:409:000000000-BFKT7:1:2108:11914:5882 1:N:0:25
AAAGTCGAGGTGCCTAAAGTGGCAACCCAGACTGTGGCTTTTGTTGGTGGTGTAGAGCTTCCTGTAGCCGCATGGCGTTCGTACTTAAATATGGAACTAACCATTCCAATTTTCGCTGCTCTTATACACATCTCCGAGCCCACGAGACTA
+
CCCBCFCCCCCCGGGGGGGGGGGHHHHGGHHGHH352GFFHGHHHHHACAGEFBGBFFHGBGHHADBAAEG>FEC1EEEGGEFCGGHDEGHFDF33FGFHFA3B??G4FGFHD4E/EEFGHHHFHFHHH22FDHHGCFGGG/F@//ADH<
@M02034:409:000000000-BFKT7:1:2108:19554:5883 1:N:0:25
AAAGTCGAGGTGCCTAAAGTGGCAACCCAGACTCCGTCTCCTGTTGGTGGTGTAGAGCTTCCTGTAGCCGCATGGCGTTCGTACTTAAATATGGAACTAACCATTCCAATTTTCGCTGTCTCTTATACACATCTCCGAGCCCACGAGACT
+
CCCCCFABCCBCGGGGGGGGGGGHHHHGGHHGHHHGHHHHHHHHHHHEFGGGGGHHHHHHHHHHHHHFHEGGGGHHGGGGGGHHHHHGHHHHHHHGHHGGHHHHHHHHHHHHHHGGGGFHGHHHHHHHGHGFHHHHG?GGFGHGGGGGGH
@M02034:409:000000000-BFKT7:1:2108:11966:5889 1:N:0:25
AAAGTCGAGGTGCCTAAAGTGGCAACCCAGACTTTTGAG
+
A>1AAFAA1>>ACGB1BGBG1AAGHF0ECF0AFGHH10B
@M02034:409:000000000-BFKT7:1:2108:22502:5903 1:N:0:25
AAAGTCGAGGTGCCTAAAGTGGCAACCCAGACTAGGAATGATGTTGGTGGTGTAGAGCTTCCTGTAGCCGCATGGCGTTCGTACTTAAATATGGAACTAACCATTCCAATTTTCGCTGTCTCTTATACACATCTCCGAGCCCACGAGACT
+
BBABBFABDBABGGGGGGFFGFFHHHGGGHHGHHHHHHHHGHHHHHHGGGEFHHHHHHHHHGHHHGHHHFEEEGHEFFGFEGHHHHHGFHGFHHGHHHHHFHBHHHHHFGHHHGGFGGEGHHHHHHHFDGHGHGFBECCGDGFGC@FGGH
@M02034:409:000000000-BFKT7:1:2108:10315:5903 1:N:0:25
AAAGTCGAGGTGCCTAAAGTGGCAACCCAGACTCAGCTTAATGTTGGGTGTAGAGCTTCCTGTAGCCGCATGGCGTTCGTACTTAAATATGGAACTAACCATTCCAATTTTCGCTGTCTCTTATACACATCTCCGAGCCCACGAGACTAA
+
AAAB>DABBAABGGGGGGGGGGGFGGFEGDHGHFHHHHGHGGGDFHHEBEEHHFHHHHHHHHHHHGHGGCGFHHGGGGG1BFGHBGBGHHHHGFFHGFBFGGHDFFBGHFHFEGGGEHHEHHBFBF4FEG?DGDC/<<BFEED?CEEHGF
@M02034:409:000000000-BFKT7:1:2108:6180:5910 1:N:0:25
AAAGTCGAGGTGCCTAAAGTGGCAACCCAGACTACGAATATGGTTG
+
A1AA>BA1>1>1BFBGB1FB1FFHHHGEF0FAFGFFECGEGGB2EA
@M02034:409:000000000-BFKT7:1:2108:11526:5916 1:N:0:25
AAAGTCGAGGTGCCTAAAGTGGCAACCCAGACTGTGGTTTTGGTTGGTGGTGTAGAGCTTCCTGTAGCCGCATGGCGTTCGTACTTAAATATGGAACTAACCATTCCAATTTTCGCTGTCTTTTATACACATCTCCGAGCCCACGAGACT
+
AAAAAFBABDBBGGGFEGFFFGGHHHFFFHHGFHGGH2BFFGFCGFGAEEEFFDGFGFHBGGGGHHHHHEGCGGHGGGGGGEGFFGHGHHFHHHE3FGFFGHBFHFFHHHHHHHGGFGGFH3FFFDFGDFBGCFG?ACFGCAGFCGGGGF
@M02034:409:000000000-BFKT7:1:2108:18326:5926 1:N:0:25
AAAGTCGAGGTGCCTAAAGTGGCAACCCAGACTATGAGGAAGGTTGGTGGTGTAGAGCTTCCTGGAGCCGCATGGCGTTCGTACTTAAATATGGAACTAACCATTCCAATTTTCGCTGTCTCTTATACACATCTCCG
+
AAAAAFABAD>AFGGGGGGBGFFCGGGEFEFGCDDGBGGCFFEGHHC2FEEFBBGBG53FG3FD3FC2BEE0EEFBE?EFE?21?FGDHGEFG33BFGGHE0FFFGH44GEGG4E/E?<344B?3?F3DB?BG?G2<
@M02034:409:000000000-BFKT7:1:2108:15256:5931 1:N:0:25
AAAGTCGAGGTGCCTAAAGTGGCAACCCAGACTGTTGGTTTTGTTG
+
BABCBFABCBABGGGGGGGFGGGHHHHGFHHCGHHG32E22BGH2F
@M02034:409:000000000-BFKT7:1:2108:10487:5936 1:N:0:25
AAAGTCGAGGTGCCTAAAGTGGCAACCCAGACTTGGGGGGTGGTTGGTGGTGTAGAGCTTCCTGTAGCCGCATGGCGTTCGTACTTAAATATGGAACTAACCATTCCAATTTTCGCTGTCTCTTATACACATCTCCGAGCCCACGAGACT
+
AAAA>DAABBBAGGGGGGGGFGGHHHHGGHHGHHFFCGGG>EF<FCDDCDDGFGHHHEHGHHHHGFHGGADDGGHEFGGGGGGHHHHHHGGHHGEFFFECCCCGHCGHHHHHHFBBEFEFGGGGGGGGFGBFBFFBDBGAFFAEDAADFF
@M02034:409:000000000-BFKT7:1:2108:23519:5947 1:N:0:25
AAAGTCGAGGTGCCTAAAGTGGCAACCCAGACTACGACTTGGGTTGGTGGTGTAGAGCTTCCTGTAGCCGCATGGCGTTCGTACTTAAATATGGAACTAACCATTCCAATTTTCGCTGTCTCTTTTACAC
+
CCCCCFBBCBCCGGGGGGGGGGGHHHHGGDHGHHHGCAEAAFHGFGGGGGBFGHHGHFHHHHHHHHHHHGGGGGHHGGGFGGHHHHGFFHFGHHH3FGGHFHHHHHHHHHHHHHGGGGGHH3FF3BB23?
@M02034:409:000000000-BFKT7:1:2108:24940:5951 1:N:0:25
GAAAGTCGAGGTGCCTAAAGTGGCAACCCAGACTAAGTGTTTTGTTGGTGGTGTAGAGCTTCCTGTAGCCGCATGGCGTTCGTACTTAAATATGGAACTAACCATTCCAATTTTCGCTGTCTCTTATACACATCTCCGAGCCCACGAGAC
+
AAA3AFF>ADBBGGGGGGDBGGCFHGGGFGHHGHHGHFGHHHHGHHFHEEGGGHDFAGHHHHHHHHGFFGEE0EEGFEGGGGGHHHHBF@GGHHHBFCGGGFHHHHHGHHFGHHGEGGGFHHHHHDGGGFGGHHHHHGGGGGECFGCDE<
@M02034:409:000000000-BFKT7:1:2108:12226:5964 1:N:0:25
AAAGTCGAGGTGCCTAAAGTGGCAACCCAGACTCTGCTTTCGGTTGGTGGTGTAGAGCTTCCTGTAGCCGCATGGCGTTCGTACTTAAATATGGAACTAACCATTCCAATTTTCGCTGTCTCTTATACACATCTCCGAGCCCACGAGACT
+
AABAABAADDBCGFGFFGGFFFFHGGHGGHHGHHHHHHHHHGGFGFGEFEEFHHHHHHHHHHHHGHHHHGGGGGHHGGFGGFHHHHHHHHHHHHFHHGFGHHGHHHGHHHHHHHGGGGGHGHHGGHFHFGEHFGDDDCGGGGHG?CCGGH
@M02034:409:000000000-BFKT7:1:2108:22562:5971 1:N:0:25
AAAGTCGAGGTGCCTAAAGTGGCAACCCAGACTTTTCCGAGGGTTGGTGGTGTAGAGCTTCCTGTAGCCGCATGGCGTTCGTACTTAAATATGGAACTAACCATTCCAATTTTCGCTGTCTCTTATACACATCTCCGAGCCCACGAGACT
+
ABBAAFBABBABGGGGGGGGGDFCGHHGGHGGHGHHFHAAEEFFHGFEFFGGAFGDFAGHDGDFHFGHFEFEEGHFFEGEEEBEGHH3FGGHFH3?EHHHBBGGFFFEFGFHHFE?FGDFHHH3FGGFBC2GGHHHGCCCGGF/</ADDG
@M02034:409:000000000-BFKT7:1:2108:19904:5975 1:N:0:25
AAAGTCGAGGTGCCTAAAGTGGCAACCCAGACTATGCTTTTTGTTGGTGGTGTAGAGCTTCCTGTAGCCGCATGGCGTTCGTACTTAAATATGGAACTAACCATTCCAATTTTCGCTGTCTCTTATACACATCTCCGAGCCCACGAGACT
+
BBBABFBBBBABGGGGGGGGGGGGHHHGGHHGHHHHHHHGHHGHHHHEFGGFHGHHHHHHHHHHGFHHHGGGGGHHGGGGFFHHHHHFHHHHHHHHHHHGHHHHHHHHHHHHHHGGGGGHHHHHHHHHGHGHHHHHGCGGGGFGGGGGGH
@M02034:409:000000000-BFKT7:1:2108:25987:5976 1:N:0:25
AAAGTCGAGGTGCCTAAAGTGGCAACCCAGACTAAGAAGAATGTTGGTGGTGTAGAGCTTCCTGTAGCCGCATGGCGTTCGTACTTAAATATGGAACTAACCATTCATTTTCGCTGTCTCTTATACACATCTCCGAGCCCACGAGACTA
+
BAAABFBBBBAAGGGGGGGGGFAGHHHFGHHGHHHHGHGHHHHHHGHEFE1FGGHGHGHHHFHHHHHHHGGGEGHCEGGEFFFGGHHGHGEHHHHHFHHHBGHH3GGGHHHFE?FGGHFGDGFGGGGFFGHHHGG@FFGGHGGGFGGHH
@M02034:409:000000000-BFKT7:1:2108:23727:5976 1:N:0:25
AAAGTCGAGGTGCCTAAAGTGGCAACCCAGACTCCGCCGTATGTTGGTGGTGTAGAGCTTCCTGTAGCCGCATGGCGTTCGTACTTAAATATGGAACTAACCATTCCAATTTTCGCTGCTCTTATACACATCTCCGAGCCCACGAGACTA
+
A@BBBFBABBAAGGGGGGGFGGCGHHHEFGEG33CEFEEA2FGFGHGBEAAFA3GFHD3G5F5EFGEBBBE0EEF??>EFAEC1GHHE3GF4FD33GGFH303BB?B4BFHHH?>EFGGHFHGDGBB3F?FG>2DE?C/AA/?D@DDAD<
@M02034:409:000000000-BFKT7:1:2108:23909:5984 1:N:0:25
AAAGTCGAGGTGCCTAAAGTGGCAACCCAGACTCATCAGCCGGTTGGTGGTGTAGAGCTTCCTGTAGCCGCATGGCGTTCGTACTTAAATATGGAACTAACCATTCCAATTTTCGCTGTCTCTTATACACATCTCCGAGCCCACGAGAC
+
BBBBAFAADBBBGGGGGGGFGGEHHGFGGHHGHC35B5BE3AEEFGFAFEGGHHGBGBGHFFGHGHHFHGG?EEFHFGGEFFHHEGHEGGFFHFGFEFFGGHHHEFFHBGHHHGGGGGGHHFHHHHHHDGFHGFHHG/<CCGGGGCCDG
@M02034:409:000000000-BFKT7:1:2108:25290:5984 1:N:0:25
AAAGTCGAGGTGCCTAAAGTGGCAACCCAGACTAGGGGGGATGTTGGTGGTGTAGAGCTTCCTGTAGCCGCATGGCGTTCGTACTTAAATATG
+
A?ABBF@ABBA4AGGGGFGBGFGFG4FEGHFF33FFHGGG/?FFD?C<FDGE/2B2??GC<?2?F2G2D?D/ADC0<>-<><0.>FBD=D00=
@M02034:409:000000000-BFKT7:1:2108:10813:5985 1:N:0:25
AAAGTCGAGGTGCCTAAAGTGGCAACCCAGACTATTAAGGCGGTTGGTGGTGTAGAGCTTCCTGTAGCCGCATGGCGTTCGTACTTAAATATGGAACTAACCATTCCAATTTTCGCTGTCTCTTATACACATCTCCGAGCCCACGAGACT
+
AABBBFBBCBBBGGGGGGGGGGGHHHHGGHHGHHHHFHHHHGGEGGGEGGEFHHEGFFGHGHHHHFEDGEEEGGHHGGGGGFGFHGGGHHFGHGFFFHFGGHHHHFHHHHHHHHGDGFGGHHHHFHEHFHGHFH2BDCGCCGHGGC?EDH
@M02034:409:000000000-BFKT7:1:2108:25468:5990 1:N:0:25
AAAGTCGAGGTGCCTAAAGTGGCAACCCAGACTTATAATTGTGTTGGTGGTGTAGAGCTTCCTGTAGCCGCATGGCGTTCGTACTTAAATATGGAACTAACCATTCCAATTTTCGCTGTCTCTTATACACATCTCCGAGCCAACGAGACT
+
BBBBBFBBBD>AGBGGGGGFGGEFHEHGCHFG3FGHHGHF55DFGGHFCFEFGGH5AGGGB3GFGFH5FEEEEEGBEEGFEGCAGHGGGGBFHGGDEGFHFEHGFFBGHHHHHFCEEE?34BBB?GDFBB1F1F??B/@/<0@FEEDE??
@M02034:409:000000000-BFKT7:1:2108:15150:6009 1:N:0:25
AAAGTCGAGGTGCCTAAAGTGGCAACCCAGACTGATAAGGAGGTTGGTGGTGTAGAGCTTCCTGTAGCCGCATGGCGTTCGTACTTAAATATGGAACTAACCATTCCAATTTTCGCTGTCTCTTATACACATCTCCGAGCCCACGAGACT
+
BAAABFBCBBABGGGGGGGGGGGHHHHGGHHGHGFFFFGHFHGEGHGEGGGFHGHGHHHHHHHHGHHHHGGGGGHHGGGGGGFHHHHHHHHHHHHGHHHHHHHHHHGHHHHHHHGGGGGHHHHHHHHFHHHHGGHHGDGGGGHGGGGGGF
@M02034:409:000000000-BFKT7:1:2108:25718:6010 1:N:0:25
AAAGTCGAGGTGCCTAAAGTGGCAACCCAGACTTAGTATGGTGTTGGTGGTGTAGAGCTTCCTGTAGCCGCATGGCGTTCGTACTTAAATATGGAACTAACCATTCCAATTTTCGCTGTCTCTTATACACATCTCCGAGCCCACGAGACT
+
BBBBBFBBBBABCGFGGGGFGGGHHHHDFGHGBGFHFGGFHGHHGHHEGGGFGFGDFFHHFFHHBGHGHEG0EEHAEGGEEFFEGGHDGGHFHHEFFHHFCBFGF4DEHHHHHFG/F/?BH4BF?EGFGGHHGHHHF<BDGAGE?DGGEG
@M02034:409:000000000-BFKT7:1:2108:14941:6010 1:N:0:25
AAAGTCGAGGTGCCTAAAGTGGCAACCCAGACTAATGCGACGGTTGGTGGTGTAGAGCTTCCTGTAGCCGCATGGCGTTCGTACTTAAATATGGAACTAACCATTCCAATTTTCGCTGTCTCTTATACACATCTCCGAGCCCACGAGACT
+
A?ABAFABDBAAFGGFGGGGGGGHHDHEGHDGHHHHGHGGGGGAFGGFGF1BFFHHHGFHEFFGFHGFFE/EEEHFFGGGGGHHHFHHHHFHHHHHFHFHGFHHFFHHHHHBGFDDDGADFFHFDHFFHHGEFFGBF@FCCGHED?FEGH
@M02034:409:000000000-BFKT7:1:2108:7352:6014 1:N:0:25
AAAGTCGAGGTGCCTAAAGTGGCAACCCAGACTAGGCTGACGGTTGGGGGTGTAGAGCTTCCTGTAGCCGCATGGTTTTC
+
AABBAFBBBBBCGGGGGGGGFFGHHGHGGHHGHG33A3A22AEE2E000EE?>3F5@53@5B53B4B@@EE/EE?33??B
@M02034:409:000000000-BFKT7:1:2108:16486:6022 1:N:0:25
AAAGTCGAGGTGCCTAAAGTGGCAACCCAGACTAAGGGGTGGGTTGGTGGTGTAGAGCTTCCTGTAGCCGCATGGCGTTCGTACTTAAATATGGAACTAACCATTCCAATTTTCGCTGTCTCTTATACACATCTCCGAGCCCACGAGACT
+
AABAAFBCCCABGGGGGGGGGGGHHHHGGHHGHHHHHHGAFGGEFGGEFGEFGFHGHHHHHHHHHHHHHGGGGGHGGGGGGGGHHHHHHHGHHHFFHHGHGHGHHHHGGHHHHHGGGGAGHFHHGHHHHHFFHHHHGGGGGGHGGGGGGH
@M02034:409:000000000-BFKT7:1:2108:21093:6027 1:N:0:25
AAAGTCGAGGTGCCTAAAGTGGCAACCCAGACTATTCTTGAGGTTGGTGGTGTAGAGCTTCCTGTAGCCGCATGGCGTTCGTACTTAAATATGGAACTAACCATTCCAATTTTCGCTGTCTCTTATACACATCTCCGAGCCCACGAGACT
+
BBBBADABBBABGGGGGGGGGGGHHGHGGHGGBGGHHHHHFHHHHHGGGGGGHHHHEGFGFFHHHFHFHFG@FFHGGGGFGGFEGHHHHHHGHFFHHHGFFHFHHFGHHHHHFHGCFEGGFHHHFHHFBFDGHH3BD>@CDEEGGGFDDH
@M02034:409:000000000-BFKT7:1:2108:15835:6042 1:N:0:25
AAAGTCGAGGTGCCTAAAGTGGCACCCCAGACTCATAATTATGTTGGTGGTGTAGAGCTTCCTGTAGCCGCATGGCGTTCGTACTTAAATATGGAACTAACCATT
+
AAAA1D1AD1>>AF1FG1AEGGCG1AEEEE0BGG1FH2FG2FF2BBBEF/BFGHE2DFGHFFGGEHHH1EAEEEACEGE>?>0FGHGFHFBD@F11BGG@CEHFH
@M02034:409:000000000-BFKT7:1:2108:11347:6043 1:N:0:25
AAAGTCGAGGTGCCTAAAGTGGCAACCCAGACTAAGAAGAAGGTTGGTGGTGTAGAGCTTCCTGTAGCCGCATGGCGTTCGTACTTAAATATGGAACTAACCATTCCAATTTTCGCTGTCTCTTATACACATCTCCGAGCCCACGAGACT
+
BCCBCFCCCCCCGGGGGGGGGGGHHHHGGHHGHHHHHHHHHHHHGHGGGGGFGHHHHHHHHHHHHHHHHGGGGGHHGGGGGGGHHHHHHHHHHHGHHHHHHHFHHHHHFGHHHHGGGGGHHHHHHHHHHHFHFHHHGGGGGGGGGCGDGH
@M02034:409:000000000-BFKT7:1:2108:15587:6050 1:N:0:25
AAAGTCGAGGTGCCTAAAGTGGCAACCCAGACTCTTCAGCGTGTTG
+
A?AA>D?ABDABGGGGGGGGFFFHFFBEGFH233AF55D52BABAF
@M02034:409:000000000-BFKT7:1:2108:11502:6054 1:N:0:25
AAAGTCGAGGTGCCTAAAGTGGCAACCCAGACTCATAAGCAGGTTGGTGGTGTAGAGCTTCCTGTAGCCGCATGGCGTTCGTACTTAAATATGGAACTAACCATTCCAATTTTCGCTGTCTCTTATACACATCTCCGAGCCCACGAGACT
+
AAAAAFBBBBABGGGGGGGGGGGGHFHGF2GGHHHHHHHHGHHHHHGGGGGGHHHHHHHHHHHFGHHHHGGEFGGHGGGGGGHHHHFHBGHFGFGHGHHFHHFHHHFHHGHHFHGEEGEFHGHHHHFHGHHHGHG2E?CBDGHGGCFDGH
@M02034:409:000000000-BFKT7:1:2108:16482:6059 1:N:0:25
AAAGTCGAGGTGCCTAAAGTGGCAACCCAGACTTTTTCTACGGTTGGTGGTGTAGAGCTTCCTGTAGCCGCATGGCGTTCGTACTTAAATATGGAACTAACCATTCCAATTTTCGCTGTCTCTTATACACATCTCCGAGCCCACGAGACT
+
BBBCBFCCCBAAGGGGGGGGGGGHHHHGGHHGHHHGHHHHHGGCFGGEFGEFFEHFGHHHHHHGGHHGHEFGGGHGGGGGGEHHHHGGHHHGGHHGHHHHGHGHHHHHHHHHHHGGGGGFHHHHHHGGGHGGHHHECBDFGGHGGGGGGF
@M02034:409:000000000-BFKT7:1:2108:15571:6059 1:N:0:25
AAAGTCGAGGTGCCTAAAGTGGCAACCCAGACTCTTCAGCCTGTTGGTGGTGTAGAGCTTCCTGTAGCCGCATGGCGTTCGTACTTAAATATGGAACTAACCATTCCAATTTTCGCTGTCTCTTATACACATCTCCGAGCCCACGAGACT
+
CCCCCFCCCCCCGGGGGGGGGGGHHHHGGHHGHHHHHHHHHHHHHHHGGGGGHHHHHHHHHHHHGHHGHGGGGGHGGGGGGGHHHHHHHHHHHHHGGHHGGHGHHHHHHHHHHHGGGGGHHHHHGHGHFHFHGHHGF@GGCGHGGGGGDG
@M02034:409:000000000-BFKT7:1:2108:10121:6059 1:N:0:25
AAAGTCGAGGTGCCTAAAGTGGCAACCCAGACTCATACGCATGTTGGTGGTGTAGAGCTTCCTGTAGCCGCATGGCGTTCGTACTTAAATATGGAACTAACCATTCCAATTTTCGCTGTCTCTTATACACATCTCCGAGCCCACGAGACT
+
AA1AAFAAD1>AGFGGFGGGBGGFHCGEFHCFHFHH1FGGFGCHG2FEFCEBFGH2FHHHHGHHGFBGFFGGGGHFGFEFEE>GHGFBGF2BGHGGGG11BEDHHHHHBFGGHDEGGCEEFGHF1G2BFCBGFDGDEC??CEAFC><ACH
@M02034:409:000000000-BFKT7:1:2108:8542:6061 1:N:0:25
AAAGTCGAGGTGCCTAAAGTGGCAACCCAGACTACTGAGAAGGTTGGTGGTGTAGAGCTTCCTGTAGCCGCATGGCGTTCGTACTTAAATATGGAACTAACCATTCCAATTTTCGCTGTCTCTTATACACATCTCCGAGCCCACGAGACT
+
BBBBBFBBBBAAGGGGCGGFGGGHHHHGGHHGHHHHHHHHFHHHHHGGGGGGGHHHGHHHHHHHFGHGHEG@EGHHGGGFGGFGHHHFF@EFGFBGFHHGGEGHHFHH4FFGHHGGGGGHHHHHHGBGGHHHHHFHF@DFCGHGGCF/CH
@M02034:409:000000000-BFKT7:1:2108:15582:6073 1:N:0:25
AAAGTCGAGGTGCCTAAAGTGGCAACCCAGACTCTTCAGCCTGTTGGTGGTGTAGAGCTTCCTGTAGCCGCATGGCGTTCGTACTTAAATATGGAACTAACCATTCCAATTTTCGCTGTCTCTTATACACATCTCCGAGCACACGA
+
AAAB>DA>@>AAFGGGGG4FGFFHHFFEGHGACGFHHGHB3FGBBFFB2EDBAAFFF5BFBGHFBFFD3BE0EEG?0?EGC12??BBFBB4FF333@GB@@13B3BFBGGEHFG?EFD/BBBFF444BB2GC2BD2?/></0@F?F
@M02034:409:000000000-BFKT7:1:2108:10122:6084 1:N:0:25
AAAGTCGAGGTGCCTACAGTGGCAACCCAGACTCATACGCATGTTGGTGGTGTAGAGCTTCCTGTAGCCGCATGGCGTTCGTACTTAAATATGGAACTAACCATTCCAATTTTCGCTGTCTCTTATACACATCTCCGAGCCCACG
+
AAAB>B>ADDBAGGGG4AFFEGGHHHHGGHHGHHFHDGHG2EEGHHGGFGGG1FGHFHHHHGHHFHHHHDGEEE1GGGGGGDHHGHGF3FFHFB3FFGFEGFFGFGFB4BDGHHGCFEEFHFHGFHF3BFBGHH3G?>//CFHGC
@M02034:409:000000000-BFKT7:1:2108:14585:6086 1:N:0:25
AAAGTCGAGGTGCCTAAAGTGGCAACCCAGACTTTTTGTCAGGTTGGTGGTGTAGAGCTTCCTGTAGCCGCATGGCGTTCGTACTTAAATATGGAACTAACCATTCCAATTTTCGCTGTCTCTTATACACATCTCCGAGCCCACGAGACT
+
BBBBBFBBBBBBGGGG4GGGGGGHHHHGGHGGHHHHHGHGHHCGDHGEEGEEBEHFHFFGFHHHHHFEFFGEFGHFFEEGGE?GGHHFFFHHHF3@FGHFFGBG3FHFFHHHFDEGGGEGGHGH4DBFHHF2GHHGD/BDCGHGGC<AFH
@M02034:409:000000000-BFKT7:1:2108:17313:6093 1:N:0:25
AAAGTCGAGGTGCCTAAAGTGGCAACCCAGACTTAGTTTTTTGTTGGTGGTGTAGAGCTTCCTGGAGCCGCGTGGCGTTCGTACTTAAATATGGTACTAACCATTCCAATTTTCGCTGTCTCTT
+
B@BBBFABBBBAFFGGFGGFGGGGGHHGFHGGHB5D55DGAAEG2GCAA1FGC3D5E53B5FFD32B2?>E0>E>?@>/FAA2/?GH33FDDGB44BFGH303BF4F44F?GB4<BF?/??BFG
@M02034:409:000000000-BFKT7:1:2108:23931:6093 1:N:0:25
AAAGTCGAGGTGCCTAAAGTGGCAAACCAGACTTGCCGGATGTTGGTGGTGTAGAGCTTCCTGTAGCCGCATGGCGTTCGTACTTAAATATGGAACTAACCATTCCAATTTTCGCTGTCTCTTATACACATCTCCGAG
+
BABBBFAABD>AG4GGGFGGGFAA44A2FDF2EGHBGEE2EABFGH?FEBFB3BDF5BB5FGDG5ADBE0>EEFBEEECEGFAGGG3B4B4@G3BCEEFFBF?G4B444FGHFE/?E?3B22BGFGD21BBB??GGGD
@M02034:409:000000000-BFKT7:1:2108:22662:6120 1:N:0:25
AAAGTCGAGGTGCCTAAAGTGGCAACCCAGACTGGGTAGGGGGTTGGTGGTGTAGAGCTTCCTGTAGCCGCATGGCGTTCGTACTTAAATATGGAACTAACCATTCCAATTTTCGCTGTCTCTTATACACATCTCCGAGCCCACGAGACT
+
BABCAFBBCCCCGGGG4GGGGGGGHHHGFHGGHHHHFBBFGGGEEGGAFFGGHHHEGBGHFFHHGDHFFGG@EFGFGGGGGGEHHHH3FGHFHHBFFGFFFF3GHHGHHHHHHHGFGGGHHHHHFGGHHEGHHHGHGDGGGGHGGGGGFH
@M02034:409:000000000-BFKT7:1:2108:7218:6131 1:N:0:25
AAAGTCGAGGTGCCTAAAGTGGCAACCCAGACTCGTGGGCCTGTTGGTGGTGTAGAGCTTCCTGTAGCCGCATGGCGTTCGTACTTAAATATGGAACTAACCATTCCAATTTTCGCTGTCTCTTATACACATCTCCGAGCCCACGAGACT
+
BCCCCFCCCCCBGGGGGGGGGGGHHHHGGHGGHHGHHGGGHGGHHGEFGGEFHHHHHHHHHHHHHHHHHGGGFGHHGGGFGGFHHHGGHHGHHHFFGGFHHHHHHHHHGFGHHHGGGGGGHHHGBGHGHHHHFGFHGFGGGGHGG?DDGH
@M02034:409:000000000-BFKT7:1:2108:9590:6132 1:N:0:25
AAAGTCGAGGTGCCTAAAGTGGCAACCCAGACTCGTCGGCCTGTTGGTGGTGTAGAGCTTCCTGTAGCCGCATGGCGTTCGTACTTAAATATGGAACTAACCATTCCAATTTTCGCTGTCTCTTATACACATCTCCGAGCCCACGAGACT
+
A?AA>DABBBABGGGGFGFGGGGHHGHGGGHGHHGFEGGGGGFHHHHEFGGFGHHFHHHHHHHHHHHHHGGFGGHFGGGGGGHGHHHHHHBGHHHFBFGEBGBGGHFFGGHHHGGGGGGFHHHHFHFGFG2FCFGHG/CCCGHGG?CEEH
@M02034:409:000000000-BFKT7:1:2108:24067:6143 1:N:0:25
AAAGTCGAGGTGCCTAAAGTGGCAACCCAGACTATGAATCATGTTGGTGGTGTAGAGCTTCCTGTAGC
+
BBBABFBBBBBBGGGGGFGGGGGHHHHGGHHGH35A55DDBDEGHGEAAEE2F3F5G53AAFH55555
@M02034:409:000000000-BFKT7:1:2108:18539:6153 1:N:0:25
AAAGTCGAGGTGCCTAAAGTGGCAACCCAGACTCAGCAGCCTGTTGGGGGTGTAGAGCTTCCTGTAGCCGCATGGCGTTCGTACTTAAATATGGAACTAACCATTCCAATTTTGG
+
>>AAAF?1AA1AGGFFEDDAGGCG1FHCFAFFHHGHCFCHCH0FFGC?E//EA11AD@GGHHHHE2EH1EEE>EGAEGE/??0/?>F>1BBDGFH1BBG1C01B>F>G2BFHF2<
@M02034:409:000000000-BFKT7:1:2108:6961:6168 1:N:0:25
AAAGTCGAGGTGCCTAAAGTGGCAACCCAGACTGTGTTGCCTGTTGGTGGTGTAGAGCTTCCTGTAGCCGCATGGCGTTCGTACTTAAATATGGAACTAACCATTCCAATTTTCGCTGTCTCTTATACACATCTCCGAGCCCACGAGAC
+
A>AABF?A?DABGGGFGGGG5GFHHHHGGADFHBBAF3FGHHDHFHFGGGGGHHHHHHHHHHHHHHHHHGGGGGHHGGGGGGHHHHHHHHFHHHFHHHHHGHHHHHGHHHHHHHGGGGGHHHHHFGHHHGHHHHFEDCCGGGHGGGGGG
@M02034:409:000000000-BFKT7:1:2108:12756:6181 1:N:0:25
AAAGTCGAGGTGCCTAAAGTGGCAACCCAGACTTATCGGCCTGTTGGTGGTGTAGAGCTTCCTGTAGCCGCATGGCGTTCGTACTTAAATATGGAACTAACCATTCCAATTTTCGCTGTCTCTTATACACATCTCCGAGCCCACGAGACT
+
ABBBBFBBBBBBGGGGGGGGGGGHFHHGGHHGHHHHHHGGGGGHHHHGGGFGGFHGHHHHHHHHHGHGHGGGGGHGGGGGGGHHHHHHHHHHHHHHGHHGHGEHHHHGHHHHHHGGGGGHHHHHFHHHHHHHHHFFGGCGGGHGG?CGGH
@M02034:409:000000000-BFKT7:1:2108:10381:6187 1:N:0:25
AAAGTCGAGGTGCCTAAAGTGGCAACCCAGACTTGGGATTTGGTTGGTGGTGTAGAGCTTCCTGTAGCCGCATGGCGTTCGTACTTAAATATGGAACTAACCATTCCAATTTTCGCTGTCTCTTATACACATCTCCGAGCCCACGAGACT
+
BCCCBFCCCCBBGGGGGGGGGGGHHHHGGHHGHHHHHHHHHHHHHGGFGGFFGHHHHHHHHHHHHHHHHGGGGGHHGGGGGGGHHHHGHHFHHHGHHGGGHGHHHHHFHHHHHHGDGGGHHHHHGHFHGFFHFGFGG>FCGGHGGGGGGH
@M02034:409:000000000-BFKT7:1:2108:15670:6194 1:N:0:25
AAAGTCGAGGTGCCTAAAGTGGCAACCCAGACTAAGGAGAAGGTTGGTGGTGTAGAGCTTCCTGTAGCCGCATGGCGTTCGTACTTAAATATGGAACTAACCATTCCAATTTTCGCTGTCTCTTATACACATCTCCGAGCCCACGAGACT
+
>?A33BA@D2>AC4A5A4FFEGFHFBA2EGGEGFFCFDEAAGHF3BEE1EEE1BEED5AGFBHFFGG5BB@@EEE1EGEE?EFACFFFGGDGHFBF3BBC303FF?DFEGFGFGECDGEFF4BFBDBG21?F1BDGA/>>//?FC</E/F
@M02034:409:000000000-BFKT7:1:2108:5953:6211 1:N:0:25
AAAGTCGAGGTGCCTAAAGTGGCAACCCAGACTGAG
+
A@AAAFAA?D>AFGGFF1GG1GGFGHHGGGFFGB1B
@M02034:409:000000000-BFKT7:1:2108:19083:6212 1:N:0:25
AAAGTCGAGGTGCCTAAAGTGGCAACCCAGACTATGAAGACTGTTGGTGGTGTAGAGCTTCCTGTAGCCGCATGGCGTTCGTACTTAAATATGGAACTAACCATTCCAATTTTCGCTGTCTTTATACACATCTCCGAGCCCACGAGACTA
+
A1>>A3AADDAAFGGGCGGGF1F0EGHFEG0FGHH222A1FGEGGFEAC/AFGFEDG1BFGAG1FHFGFG?/>EHEE?FFEEFHAHD1FGFGHEGEGGGGBFFHHHHEEFFGFEEFGG/GGHHFGHFGFGGHHHFF/BCCFG/C/@/EHG
@M02034:409:000000000-BFKT7:1:2108:24912:6225 1:N:0:25
AAAGTCGAGGTGCCTAAAGTGGCAACCCAGACTGAGAGGAAGGTTGGTGGTGTAGAGCTTCCTGTAGCCGCATGGCGTTCGTACTTAAATATGGAACTAACCATTCCAATTTTCGCTATCTCTTATACACATCTCCGAGCCCACGAGACT
+
BACCCFCCCCBCGGGGGGGGGGGHHHHGGHAFGH3FFGGCGHGFGHGAFEGGFBF5DA3GGFGHGGHHHGGCGGFCEEEGEEFFGFGDBBGGFHEFGGHHF0FFE4GBHGGHHBEEFGF3D4BGGHDFFGFBG?GDGCDCGGHGGFFG?G
@M02034:409:000000000-BFKT7:1:2108:24671:6226 1:N:0:25
AAAGTCGAGGTGCCTAAAGTGGCAACCCAGACTAGTCATTCTGTTGGTGGTGTAGAGCTTCCTGTAGCCGCATGGCGTTCGTACTTAAATATGGAACTAACCATTCCAATTTTCGCTGTCTCTTATACACATCTCCGAGCCCACGAGACT
+
AAAAAFAABBAAGFGGFGGGGGGGHHHFGHGGHHHHHHHHHHHGGHHGGGEFFGHBGFHHHHGHFHHHHGGGGGHGGGGEFEGHHHFFFHHHHHHGFHFHHFHHFHFGHGGHHGGGGCGGHGGHHGHFHGFH2FGFDD<<BFGFCDGGFG
@M02034:409:000000000-BFKT7:1:2108:13754:6231 1:N:0:25
AAAGTCGAGGTGCCTAAAGTGGCAACCCAGACTAAGTCGGAGGTTGGTGGTGTAGAGCTTCCTGTAGCCGCATGGCGTTCGTACTTAAATATGGAACTAACCATTCCAATTTTCGCTGTCTCTTATACACATCTCCGAGCCCACGAGACT
+
AABCADABBDABGGGGFGGGGGGHHHHGGHHGHHHHHHGGEGGEHHGEFGEFHHHHHHHHHHHHHHHHFFGGGGHHGGGGGGHHHHFGHHHHHHGFHHGFGHFHHHHHHGGHHHGGGGFFHGHHHHHHFHEHGGGFGCCCCFHGGCGEGH
@M02034:409:000000000-BFKT7:1:2108:14731:6242 1:N:0:25
AAAGTCGAGGTGCCTAAAGTGGCAACCCAGACTCATGAGGAGGTTGGTGGTGTAGAGCTTCCTGTAGCCGCATGGCGTTCGTACTTAAATATGGAACTAACCATTCCAATTTTCGCTGTCTCTTATACACATCTCCGAGCCCACGAGACT
+
CBCCCFBCBCBBGGGGGGGFGGGHHHHGGGGGHHHHHHHHAEGEHHGGGGGFGFHFHFHHHHHHHGHHHGGGFGHFGGGGGGHHHHHHFHHHHHFGHHHHHHFGHGHHHHHHHHGGGGGHHHHHGHFHFHHHGHFFGDGGGGGGGGGG?H
@M02034:409:000000000-BFKT7:1:2108:18690:6244 1:N:0:25
AAAGTCGAGGTGCCTAAAGTGGCAACCCAGACTCATCAGCCGGTTGGTGGTGTAGAGCTTCCTGTAGCCGCATGGCGTTCGTACTTAAATATGGAACTAACCATTCCAATTTTCGCTGTCTCTTATACACATCTCCGAGCCCACGAGACT
+
BAAAAFCCCCAAFGGGGGGGGGGGHHHGGHHGGHFHHFHHHFFGGGGEFGEAFBGGHDFHHHHHGGFGGEGEEFHGEEGFEEFHHHHF3GGHHHGHFHGHGHGHHHHFHGFHHFEFGFCFHHGHFHHHHFHHHHHDC/DCGFHGGGGGDH
@M02034:409:000000000-BFKT7:1:2108:20702:6246 1:N:0:25
AAAGTCGAGGTGCCTAAAGTGGCAACCCAGACTCATGGTGCGGTTGGTGGTGTAGAGCTTCCTGTAGCCGCATGGCGTTCGTACTTAAATATGGAACTAACCATTCCAATTTTCGCTGTCTCTTATACACATCTCCGAGCCCACGAGACT
+
CCCCCFBCCCCBGGGGGGGFGGGHHHHGGHHGHHHHHHHHHGGGGGGGGGGFHGHGHGHHHHHHHHHGHGGGGGHHGEGGGGHGHHFGHHHHHHGHGHFFGHFHHHGHHHHHHHGGGGGGGHHHFHHHGFFHHHHHGCGG?FHGGCFGGH
@M02034:409:000000000-BFKT7:1:2108:12002:6247 1:N:0:25
AAAGTCGAGGTGCCTAAAGTGGCAACCCAGACTATGAGGGTGGTTGGTGGTGTAGAGCTTCCTGTAGCCGCATGGCGTTCGTACTTAAATATGGAACTAACCATTCCAATTTTCGCTGTCTCTTATACACATCTCCGAGCCCACGAGACT
+
BABCCFBCCCBCGGGGGGGGGGGHHHHGGHHGHHHHGHHGEFGGGGGGGGFFHHHHHHHHHHHGHHHHHGGGGGHHGGGGGGGHHHHGHHHHHHHHGHHGHHHHHHHHGGHHHHGGGGGHHHHHHHHFGHFHHHGHGFGGGGHGGGGGGH
@M02034:409:000000000-BFKT7:1:2108:24604:6250 1:N:0:25
AAAGTCGAGGTGCCTAAAGTGGCAACCCAGACTAAGAATAATGTTGGTGGTGTAGAGCTTCCTGTAGCCGCATGGCGTTCGTACTTAAATATGGAACTAACCATTCCAATTTTCGCTGTCTCTTATACACATCTCCGAGCCCACGAGACT
+
AAAAAFABBBAAFGGGGGGGGFFFFGHEEFFFHHFHHHGGGHHHHGHGGGFEFFFEFHHGFEGEFDGGFGFCEGGHGGGGEEGGHHHFFGHFGHFGHHBFGHBHHGHHFGGFHEECEGEHHGGG4GFF?GFHHGFGD<@CFGHGGCGGCD
@M02034:409:000000000-BFKT7:1:2108:8570:6250 1:N:0:25
AAAGTCGAGGTGCCTAAAGTGGCAACCCAGACTAATAAGCATGTTGGTGGTGTAGAGCTTCCTGTAGCCGCATGGCGTTCGTACTTAAATATGGAACTAACCATTCCAATTTTCGCTGTCTCTTATACACATCTCCGAGCCCACGAGACT
+
BBBBBFBBBBBABGGGBGGGGGGHHHHGGHGGHHHHHHHHBGBGHHHEFGFFGFG5GDGHHHHHGFGFHECEFFGFFGGFFFFHHFHFHHGHGHDDGHHHFFFHHGHFEGFHH4EEGGGHHHGH4FFHHFGHFDGBD>//DFGGGDGFGH
@M02034:409:000000000-BFKT7:1:2108:5934:6251 1:N:0:25
AAAGTCGAGGTGCCTAAAGTGGCAACCCAGACTTGGCTGGCGGTTGGTGGTGTAGAGCTTCCTGTAGCCGCATGGCGTTCGTACTTAAATATGGAACTAACCATTCCAATTTTCGCTGTCTCTTATACACATCTCCGAGCC
+
BBBABFBBBBBB4AGFBBBBFGFHGGHGGGAGFHFHHHGGGCGEECGGFGFGEDGBGEHHGGGF@5F5GDE@EEHFEEEAE1BGFGFBHGFFGHBBFH3F3BFFDDB4GGHHHHGDDDDFFFGH>G2FGGFHFF@<DCGC<
@M02034:409:000000000-BFKT7:1:2108:5948:6263 1:N:0:25
AAAGTCGAGGTGCCTACAGTGGCAACCCAGACTTGGCGGGCGGTTGGTGGTGTAGAGCTTCCTGTAGCCGCAT
+
AAAAAFA1A1AAGGGF1F1AFGFHHHGGGCGFF2BCGA/E/>EEEE?/?AFGHHBHBBGGGFHHFD22FA//E
@M02034:409:000000000-BFKT7:1:2108:12254:6264 1:N:0:25
AAAGTCGAGGTGCCTAAAGTGGCAACCCAGACTAAGGAGAAGGTTGGTGGTGTAGAGCTTCCTGTAGCCGCATGGCGTTCGTACTTAAATATGGAACTAACCATTCCAATTTTCGCTGTCTCTTATACACATCTCCGAGCCCACGAGACT
+
AAAAAFBCCCBBGGGGGGGGGGGGHHHGGHGFHHHHHHHDHHGGHHGGGGEFHFHGHEHHHHHHHHHGHGGGGGHHGEGGGGHHHHHHHHGHHHHHGHGHHHHHHHHGHHHHHGGGGGGHGGHHGHHHGFHHHHGHGCGGGGHGGGGGGH
@M02034:409:000000000-BFKT7:1:2108:21192:6284 1:N:0:25
AAAGTCGAGGTGCCTAAAGTGGCAACCCAGACTGAGCCTAGGGTTGGTGGTGTAGAGCTTCCTGTAGCCGCATGGCGTTCGTACTTAAATATGGAACTAACCATTCCAATTTTCGCTGTCTCTTATACACATCTCCGAGCCCACGAGACT
+
BBBBBFCBBCBCGGGGGGGGGGGHHHHGGHHGHGHGHHHHHHHGHGCFGGGFFHHGFHHHHHHHGHHHHGGGGGHHGGGGGGHHHHHGHHHHHHGGFFGGFGFHHHFHGHHHHHGGGGGFGGHHHHGHFGHFHHFGGCFGGGHGG?AFGH
@M02034:409:000000000-BFKT7:1:2108:25580:6305 1:N:0:25
AAAGTCGAGGTGCCTAAAGTGGCAACCCAGACTTCGTGTCATGTTGGTGGTGTAGAGCTTCCTGTAGCCGCATGGCGTTCGTACTTAAATATGGAACTAACCATTCCAATTTTCGCTGTCTCTTATACACATCTCCGAGCCCACGAGACT
+
BBCBAFBABBAAGGGGFEGBGGGHHHHGGHHGHHDF22AFDFHFGHHEFGEFGGHHHBGHDHHGFGHGGEEFGGHFGGGGGGGHHHHBGHHHHHFFGGGFHGFHHFDFHHHHHHE<?EEEFFFFHHEGDGDGFGFDABCBDGHGGGGGGH
@M02034:409:000000000-BFKT7:1:2108:11626:6309 1:N:0:25
AAAGTCGAGGTGCCTAAAGTGGCAACCCAGACTACGTCGGAGGTTGGTGGTGTAGAGCTTCCTGTAGCCGCATGGCGTTCGTACTTAAATATGGAACTAACCATTCCAATTTTCGCTGTCTCTTATACACATCTCCGAGCCCACGAGACT
+
A3A?AFABBDBBGGGGGGGGCGGHHHHGGHHGHHGGHHGGGGGGFHEGGGGFHGHGHHHHHHFHHHGHHGGGGGHHGGGGGGGHHHHFHHHHHHHGHHHHHHHGHGHGHHHHHHGGGGGHHHHHGGGHGCFHHGFGGCFGGGHGGGGGGH
@M02034:409:000000000-BFKT7:1:2108:13125:6311 1:N:0:25
AAAGTCGAGGTGCCTAAAGTGGCAACCCAGACTATGGGTGGTATTGA
+
BBCCBFCCC@AAGGGGGGGGGGGHGHHGGHHGHHBGBGH22B55DG5
@M02034:409:000000000-BFKT7:1:2108:5609:6311 1:N:0:25
AAAGTCGAGGTGCCTAAAGTGGCAACCCAGACTAGGTAGGCGGTTGGTGGTGTAGAGCTTCCTGTAGCCGCATGGCGTTCGT
+
A>AAAFBADDBBGFGGFGGGGGGHHGHGGHHCH3AF5F3FAAEF0ECEC?EEAAGDFBFG5FFFH5F5F?E/EEG1>EEE1>
@M02034:409:000000000-BFKT7:1:2108:23320:6324 1:N:0:25
AAAGTCGAGGTGCCTAAAGTGGCAACCCAGACTAAGCAGAGGGTTGGTGGTGTAGAGCTTCCTGTAGCCGCATGGCGTTCGTACTTAAATATGGAACTAACCATTCCAATTTTCGCTGTCTCTTATACACATCTCCGAGCCCACGAGACT
+
BBBBBFBBBB>AFGGFFGGDGGGHHGFFGHHGHHHHFHGGHGGEHGGEFGEFGHHHGFHHHFHHHHHFGEECGGHHGGGGEEHFGHGFGHFHHHHHFHGFGADGBEFBHHHHHHEEGGEFHHHHGHFFFGHHHHHDC/BCFEFE@CGGGH
@M02034:409:000000000-BFKT7:1:2108:10751:6330 1:N:0:25
AAAGTCGAGGTGCCTAAAGTGGCAACCCAGACTGGGGGTGATGTTGGTGGTGTAGAGCTTCCTGTAGCCGCATGGCGTTCGTACTTAAATATGGAACTAACCATTCCAATTTTCGCTGTCTCTTATACACATCTCCGAGCCCACGAGACT
+
CBBCCFBBBCABGGGGGGGGGGGGHFHGGHHGHHHHGGEEFGHHHHHEFGEFFGHHHGHHHGGFGGHHGEEEGGHGFGGGEFGHHHHHHHHHHHHGGHFGFHFHHHGHFGHHHGFDGGGGHGHHHGHHEGGFFHFGC@D@FGHGFGGGDH
@M02034:409:000000000-BFKT7:1:2108:10086:6335 1:N:0:25
AAAGTCGAGGTGCCTAAAGTGGCAACCCAGACTAAGAAGCGGGTTGGTGGTGTAGAGCTTCCTGTAGCCGCATGGCGTTCGTACTTAAATATGGAACTAACCATTCCAATTTTCGCTGTCTCTTATA
+
AA@ABFBA>@2>ABGDFFGFBFFBAGGFFHEGF3B3GHHHEE?EFAEEFGEFGFFF5AGHF3FD@5D5GG@EGEHGGGGGFG1?GF4B3GFFGGFFFFB33C3EB44?EEGFG4</?/?1DGFG1G>
@M02034:409:000000000-BFKT7:1:2108:12786:6338 1:N:0:25
AAAGTCGAGGTGCCTAAAGTGGCAACCCAGACTAAGAATAAGGTTGGTGGTGTAGAGCTTCCTGTAGCCGCATGGCGTTCGTACTTAAATATGGAACTAACCATTCCAATTTTCGCTGTCTCTTATACACATCTCCGAGCCCACGAGACT
+
AAAABFBBBBAAGGGGGGGGGGGGFHHGGHGGHHHHGFGHHHHHGHGEFGEFGHHGHHHHHHHFGHHHHGGGGGHHGGGEGGHHHHHGHHHHHHHHHHHGHHHHGHHHHGHHHHGGGGFFHHHHHHHHGHHHHHFGG?@DGGEFFCGGGH
@M02034:409:000000000-BFKT7:1:2108:22330:6339 1:N:0:25
AAAGTCGAGGTGCCTAAAGTGGCAACCCAGACTTGGAATAAGGATGGTGGTGTAGAGCTTCCTGTAGCCGCATGGCGTTCGTACTTAAATATGGAACTAACCATTCCAATTTTCGCTGTCTCTTATACACATCTCCG
+
BAAABFBBBBAAGGGGGGGFGGGGGHHGGGHGHHHF35BCD533B3BGFCGFA3F5A5EC5FGBB5A5BBE0BEF1@>>1EE2F1BGF3FGGH333BBGH313BB4F?4B3B44>/E?/BB4B?44BBF3B2FDG2<
@M02034:409:000000000-BFKT7:1:2108:19486:6342 1:N:0:25
AAAGTCGAGGTGCCTAAAGTGGCAACCCAGACTGGGGTGGTGGTTGGTGGTGTAGAGCTTCCTGTAGCCGCATGGCGTTCGTACTTAAATATGGAACTAACCATTCCAATTTTCGCTGTCTCTTATACACATCTCCGAGCCCACGAGACT
+
AAAAADABBDAAGGGGGFFGFGGHHHHGGHHGHHHCAAAEAAEEFG?AFGGGHHHGFHHHHHHHFFHHHGGCEGGHGGGGGGHHHHHHHGHHHFFDFFGHHFFHHHG4FBGHHHGGG?CD3DGHGHHFBGDFFDGFGCCCFGFF@@DFGH
@M02034:409:000000000-BFKT7:1:2108:10751:6348 1:N:0:25
AAAGTCGAGGTGCCTAAAGTGGCAACCCAGACTGGGGGTGATGTTGGTGGTGTAGAGCTTCCTGTAGCCGCATGGCGTTCGTACTTAAATATGGAACTAACCATTCCAATTTTCGCTGTCTCTTATACACATCTCCGAGCCCACGAGACT
+
AAAAAFABBBBBFGFGGGGGGGGFF4FEGEGFFEGDC?EAFGFHHGF1EEBFHFFBH53FH3GFBGFBEEC/EEH1EEGEE12FCEE3GBFGF3BEGHGE?0GFBGFBDGFHHFDFGD?GGHGFGHGHFFGHHHHFD@/?/FGEGG?EFH
@M02034:409:000000000-BFKT7:1:2108:10079:6362 1:N:0:25
AAAGTCGAGGTGCCTAAAGTGGCAACCCAGACTCCTGGTCCGGTAGAGCTTCCTGTAGCCGCATGGCGTTCGTACTTAAATATGGAACTCACCATTCCAATTTTCGCTGTCTCTTATACACATCTCCGAGCCCACGAGACTAGAGAGGA
+
A?ABBFBBBBABGGGGGGGGFFGHFHHDAGHGHFGHC3AABEGGCEHEB3B5EFHE5DD3BA0AECFEEEGGEB1GH433B4BGG3E3B3@BCFBEGFHHHHHGHFGGGGHHGGH4GGEEF?BFF3FF@BB@FC/>/>DD1F<F1GG/A
@M02034:409:000000000-BFKT7:1:2108:9877:6362 1:N:0:25
AAAGTCGAGGTGCCTAAAGTGGCAACCCAGACTGATGGGCATGTTGGTGGTGTAGAGCTTCCTGTAGCCGCATGGCGTTCGTACTTAAATATGGAACTAACCATTCCAATTTTCGCTGTCTCTTATACACATCTCCGAGCCCACGAGACT
+
CCBCCFBBCCAAGGGGGGGGGGGGHHHGGHHGHHGHHHHHFHHHHHHGGGEFGHHFFFHHGHGHGDFFFFGEEEH1FGGGGFBGGGFFHHGHHHFBGHGGBGBGHHHHHFHHHBFFGGGFHHHHGFFFFHEFHHHFC<D<DFHFGGGGGH
@M02034:409:000000000-BFKT7:1:2108:20467:6365 1:N:0:25
AAAGTCGAGGTGCCTAAAGTGGCAACCCAGACTAGTCTTTTGGTTGGTGGTGTAGAGCTTCCTGTAGCCGCATGGCGTTCGTACTTAAATATGGAACTAACCATTCCAATTTTCGCTGTCTCTTATACACATCTCCGAGCCCACGAGACT
+
AAABBFBADBBBGGGG4BFFGGGHHFHGGHHGHHFBFGFFG5AGFFGEFCEFHHHHHHGHFFHHHHHGHGGEFGHGGGGGGEHHHHHBGHHHHGGGFGFGHHHHHGEH4FGHHHGGGGGHGBGFDFHEFBGGFHGFDC/?DGHGCCGGGF
@M02034:409:000000000-BFKT7:1:2108:13733:6371 1:N:0:25
AAAGTCGAGGTGCCTAAAGTGGCAACCCAGACTGAGAGTGTGGTTGGTGGTGTAGAGCTTCCTGTAGCCGCATGGCGTTCGTACTTAAATATGGAACTAACCATTCCAATTTTCGCTGTCTCTTATACACTTCTC
+
B?AABFBBDBAAGGGF4DGGCFFHGHHGGGGGFHFGGFGHGHGHGGGGFGEFGGGGHGHHHHHHHHHHHGGGGGHHGGGGEEFGHHHGHHGHHGGGHHHHHHGGHHGGDFGHHGGGGFFFHHHG1D2BGF1B1BF
@M02034:409:000000000-BFKT7:1:2108:15519:6378 1:N:0:25
AAAGTCGAGGTGCCTAAAGTGGCAACCCAGACTCAGAGTATTGTTGGTGGTGTAGAGCTTCCTGTAGCCGCATGGCGTTCGTACTTAAATATGGAACTAACCATTCCAATTTTCGCTGTCTCTTATACACATCTCCGAGCCCACGAGACT
+
BBB@BFBBBDB@GGGGGGGGGGGHHHHGEE2BFB3FAFF55GEGGHCEF2EABFGEF5FH5FDDGGHEDFEEGGF1EE@FGA21FFEF3FBEGFB3BFGHB?BFGBH44BGHHHEGFEGFBGGH4G4GD22BCFGB//><>FC/CF@<?G
@M02034:409:000000000-BFKT7:1:2108:5547:6384 1:N:0:25
AAAGTCGAGGTGCCTAAAGTGGCAACCCAGACTCCTTCTTATGTTGGTGGTGTAGAGCTTCCTGTAGCCGCATGGCGTTCGTACTTAAATATGGAACTAACCATTCCAATTTTCGCTGTCTCTTATACACATCTCCGAGCCCACGAGACT
+
AAABABAABA>AGGGFGGGFFFGHHHHGGGHGGHBFGBG5EGFFFGGAAFFFFFGBFFGGECFGG5F5BFFAEFFA>EEEDEBGGFGHHFHEHE33GEDF@B3FEF4FDGHGHEEEGDEGFHHHFBFHHFFFHHG2AC//BEGFCGGGDF
@M02034:409:000000000-BFKT7:1:2108:14864:6386 1:N:0:25
AAAGTCGAGGTGCCTAAAGTGGCAACCCAGACTGAGGTTCTGGTTGGTGGTGTAGAGCTTCCTGTAGCCGCATGGCGTTCGTACTTAAATATGGAACTAACCATTCCAATTTTCGCTGTCTCTTATACACATCTCCGAGCCCACGAGACT
+
AABBAFBBBDAAGGGGGGGGGGGHHGHGG2GGHHGGDFGHBHHHHGCEEGEFGHHHHHHHHHHHHHFGHGGEGGHHGGGGGGGHEHFGGHHHHFGHHHHHHGHHHHHFBGHHHHGGGFGHHHHHGHHHHFFHGHHFD<DGGGHGGCGEDH
@M02034:409:000000000-BFKT7:1:2108:15533:6392 1:N:0:25
AAAGTCGAGGTGCCTAAAGTGGCAACCCAGACTCAGAGTATTGTTGGTGGTGTAGAGCTTCCTGTAGCCGCATGGCGTTCGTACTTAAATATGGAACTAACCATTCCAATTTTCGCTGTCTCTTATACACATCTCCGAGCCCAC
+
BBCCBFCCCBBCGGGFFGGFGGGHHHHGGHEAHHHHFHGFFGHGBGCAEAFFCAF5EEGF5FGHADF53EE0BEFBEEGGAE2??GHF@FGGHFB3FGFG313BF?E4?GGHD4/EEAEGHHHB4?GGG2FFHGHBE?@B</FF
@M02034:409:000000000-BFKT7:1:2108:11732:6394 1:N:0:25
AAAGTCGAGGTGCCTAAAGTGGCAACCCAGACTGCGCCTTGGGTTGGTGGTGTAGAGCTTCCTGTAGCCGCATGGCGTTCGTACTTAAATATGGAACTAACCATTCCAATTTTCGCTGTCTCTT
+
A333AFABDBAAGGGGEGGGGGGHFHHGGHHGHHFGCGGG3BGEGCGEGGEFGFHFHHHHHGHHHHHHHGGGGGHGGGGGGGGHHH43FGFGFFGGGHGHHHHHHHHF4FGHHHGGG?EHHGHB
@M02034:409:000000000-BFKT7:1:2108:24958:6395 1:N:0:25
AAAGTCGAGGTGCCTAAAGTGGCAACCCAGACTGGGAATTAGGTTGGTGGTGTAGAGCTTCCTGTAGCCGCATGGCGTTCGTACTTAAATATGGAACTAACCATTCCAATTTTCGCTGTCTCTTATACACATCTCCGAGCCCACGAGACT
+
BAABBFBBBBABGGGGGGGGGGGHHHHEGG2AFCGA2BFGF3BFAFAEFCECFEH5GHHHGHHHBDF5FAE?EEHFG1>1B>BCGFGDEF@GGFEDEGHHEG3GFFHFFGHGHGG?GEE?EGGGGHHHBF2C2FHHDCGGG/CCC?//?F
@M02034:409:000000000-BFKT7:1:2108:17675:6398 1:N:0:25
AAAGTCGAGGTGCCTAAAGTGGCAACCCAGACTCGTCGTCAGGTTGGTGGTGTAGAGCTTCCTGTAGCCGCATGGCGTTCGTACTTAAATATGGAACTAACCATTCCAATTTTCGCTGTCTCTTATACACATCTCCGAGCCCACGAGACT
+
CCCCCFCCBBBAGGGGGGGGGGGHHHHGGDGGHHGHGGGGHGHHFHGGGGGFFFHFHHHHHHHHHHHHHFGGGGHFGGGGGFGHHGHFHGFGHHBGFHHHGHFHHHHHGHHHHHGGGGGGHHHHGHHHGHEHFGFGG@GCGGHGG?FGGG
@M02034:409:000000000-BFKT7:1:2108:24213:6403 1:N:0:25
AAAGTCGAGGTGCCTAAAGTGGCAACCCAGACTACGTTTCTTGTTGGTGGTGTAGAGCTTCCTGTAGCCGCATGGCGTTCGTACTTAAATATGGAACTAACCATTCCAATTTTCGCTGTCTCTTATACACATCTCCGAGCCCACGAGACT
+
AAABBFBBCCAAFFGDFGGGGFFFF4FEFEGFCHFEGHHHGHHHHHHGGGEFFDGFGBGHFEGGFBGFFE0>EEHFEFFFFFFEGGHFFGFGGHEFFGFHGHDHHHHFHHHHHHGEGGFGGHFHEFGBFFEBBDBFECGG?FHGGGGGGH
@M02034:409:000000000-BFKT7:1:2108:26237:6404 1:N:0:25
AAAGTCGAGGTGCCTAAAGTGGCAACCCAGACT
+
BBBCBFCCCCBCGGGGGGGGGGGHHHHGGHHGH
@M02034:409:000000000-BFKT7:1:2108:15821:6412 1:N:0:25
AAAGTCGAGGTGCCTAAAGTGGCAACCCAGACTGCGTTGGGTGTTGGTGGTGTAGAGCTTCCTGTAGCCGCATGGCGTTCGTACTTAAATATGGAACTAACCATTCCAATTTTCGCTGTCTCTTATACACATCTCCGAGCCCACGAGACT
+
BBAABFBBBBAAFGGGGGGGGGGFFHGGGHDFFHFEFEEFGFGEFGEEFEGFEBHHHHHHHGHGGHHFFECCEEHFEEGFGECGHHHDFGHFHHHHHEBGHCGGHHFHFGHHG?EEGGGDFFHHBHFGHGFHGFGDA//CGGHGGGGGGH
@M02034:409:000000000-BFKT7:1:2108:11742:6412 1:N:0:25
AAAGTCGAGGTGCCTAAAGTGGCAACCCAGACTGCGCCTTGGGTTGGTGGTGTAGAGCTTCCTGTAGCCGCATGGCGTTCGTACTTAAATATGGAACTAACCATTCCAATTTTCGCTGTCTCTTATACACATCTCCGAGCCCACGAGACT
+
BABBAFBBCDBCGGGGEFGGGGGHHHHGGHHGHHHGGGGGHHHFGGGEGGEFGHHHHHGGHHHHGHHHHFGEEGHHGGGGGGHHHHHFGFHHHHGHFHHFGHFHGHHFHHHHHHGGGGGHHHHHGHFHGHFHFGGGE@CCGGHGGGGGGF
@M02034:409:000000000-BFKT7:1:2108:13102:6418 1:N:0:25
AAAGTCGAGGTGCCTAAAGTGGCAACCCAGACTACGCCGAGGGTTGGTGGTGTAGAGCTTCCTGTAGCCGCATGGCGTTCGTACTTAAATATGGAACTAACCATTCCAATTTTCGCTGTCTCTTATACACATCTCCGAGCCCACGAGACT
+
AAA@BFBBBBBBGGGGCGGGGGGHHHHGGHDGHGHGGGGGGGGEFEGGGGEFGHHHGHHHFFHFGHHHHGGFGFHHGGGGGGGHHHHFHHHHHHHGHHGHHHGHHHHHGGHHHHGGGGGGHHHHFGFFDCFHFHFGG/@CGEHGG@CGGH
@M02034:409:000000000-BFKT7:1:2108:19190:6437 1:N:0:25
AAAGTCGAGGTGCCTAAAGTGGCAACCCAGACTACGAATCGGGTTGGTGGTGTAGAGCTTCCTGTAGCCGCATGGCGTTCGTACTTAAATATGGAACTAACCATTCCAATTTTCGCTGTCTCTTATACACATCTCCGAGCCCACGAGACT
+
AABCCFBBDBABGGGGGGGGGGGFHHHGGHHGHGHGGGGFHGGHFGGEGGEFGHHGHGHHHHHHHHHHHGGGFGHGGGGGGFHHHHHHGHHHHGFHHHHHHHHHHHHHFGGHHHGGGGDHHHHHFHFHHHHHHHHFG@CCGGHGGGGGFH
@M02034:409:000000000-BFKT7:1:2108:22445:6461 1:N:0:25
AAAGTCGAGGTGCCTAAAGTGGCAACCCAGACTACTCTTATTGTTGGTGGTGTAGAGCTTCCTGTAGCCGCATGGCGTTCGTACTTAAATATGGAACTAACCATTCCAATTTTCGCTGTCTCTTATACACATCTCCGAGCCCACGAGACT
+
CBCCCFBBBCCCGGGGFGGFGGGHHHHGGHHGH3BEG5D5ADGGGHHEC?FFFDG5AFDGEGHHA5FDAEFCGGFAEEEGEE2EGHHEFGFBFF33FGHH313BDDGFGGHHHF@FGEEFFFGH4F4?FCGFGFH2B/>CDFCAD/D/<D
@M02034:409:000000000-BFKT7:1:2108:26116:6485 1:N:0:25
AAAGTCGAGGTGCCTAAAGTGGCAACCCAGACTGCGTTGCGGGTTGGTGGTGTAGAGCTTCCTGTAGCCGCATGGCGTTCGTACTTAAATATGGAACTAACCATTCCAATTTTCGCTGTCTCTTATACACATCTCCGAGCCCACGAGACT
+
BABABFBBDDAACGGFFGGGFFFFHFGGGHHGHHHGGGGGGGGEFGGEFDEFHGHGHGHHGFHGGHHFHGGGGGHHGGGFEFGEGHGFFFDGHFFFFHHHHHHHHHGFEGHHHGDFGGDHHHHHHFHHEGFGFHFHGCGGGGHFCDCFGH
@M02034:409:000000000-BFKT7:1:2108:19545:6496 1:N:0:25
AAAGTCGAGGTGCCTAAAGTGGCAACCCAGACTAATGAG
+
111AAFAA>A>ABEAGGGG311FAAFG0FC0AB1F112D
@M02034:409:000000000-BFKT7:1:2108:9869:6506 1:N:0:25
AAAGTCGAGGTGCCTAAAGTGGCAACCCAGACTATGATGTCTGTTGGTGGTGTAGAGCTTCCTGTAGCCGCATGGCGTTCGTACTTAAATATGGAACTAACCATTCCAATTTTCGCTGTCTCTTATACACATCTCCGAGCCCACGAGACT
+
BBAABFBBBBABGGGGGGGGGGGHHHHGGHHGHHHGDHHHHHGHHHHEFGEFGFHGHBHHHFHGGHHHHGGGEGHGGEGEGEGHGHHFHFFHHGGHHHHHHHHHHHHFHHGHHHGGGGGHHHHHFHHHHHHHHHHFGCGGGFHGGGGGGH
@M02034:409:000000000-BFKT7:1:2108:13010:6540 1:N:0:25
AAAGTCGAGGTGCCTAAAGTGGCAACCCAGACTCTGATTGTTGTTGGTGGTGTAGAGCTTCCTGTAGCCGCATGGCGTTCGTACTTAAATATGGAACTAACCATTCCAATTTTCGCTGTCTCTTATACACATCTCCGAGCCCACGAGACT
+
ABBBBFBBBBAAGGGGGGGGGGGFGHHEFEHGHHHH55DGBFFFHG2EGGEFGHHFHFHGGCFHGFFHGGGGGGHFFFGGGFFHHHGGGHFHHFEFBGBGHHHHHHHHHHHHHHGCGEFHHHHHGHEHBGHHHHFHGC??@AGGG?@EGF
@M02034:409:000000000-BFKT7:1:2108:21086:6542 1:N:0:25
AAAGTCGAGGTGCCTAAAGTGGCAACCCAGACTCAGACGCCGGTTGGTGGTGTAGAGCTTCCTGTAGCCGCATGGCGTTCGTACTTAAATATGGAACTAACCATTCCAATTTTCGCTGTCTCTTATACACATCTCCG
+
BABBA@AA@DAAFGGGGGFFGGGHGHHGGHGGHGHFDGECFGGGGGCEFCEFHHHGHGHGH3FGGHBEG?EEEFGHGFGEGAHGHHHFHHHHHHGGFFB330?EGHFGFHHHHHGFG/??GFGHHHFFHFBGFGF2C
@M02034:409:000000000-BFKT7:1:2108:20473:6546 1:N:0:25
AAAGTCGAGGTGCCTAAAGTGGCAACCCAGACTAATAGGTAGGTTGGTGGTGTAGAGCTTCCTGTAGCCGCATGGCGTTCGTACTTAAATATGGAACTAACCATTCCTATTTTTGCTGCCTCT
+
BBAABFBBDBAAFGGGGGGDGFGHHHGEFHHGHC3D55A5FGFHHH?AAAEFE3D5F53B5CHH5F5A3AA0BEF1>1>B?12??FG3@EFDF33@F33B303B?BF44B4B44>3FF3B3?B
@M02034:409:000000000-BFKT7:1:2108:19784:6555 1:N:0:25
AAAGTCGAGGTGCCTAAAGTGGCAACCCAGACTCTTTTGTGGGTTGGTGGTGTAGAGCTTCCTGTAGCCGCATGGCGTTCGTACTTAAATATGGAACTAACCATTCCAATTTTCGCTGTCTCTTATACACATCTCCGAGCCCACGAGACT
+
CBCCCFCCCCCAGGGGGGGFGGGHHHHGGHHGHHBB5EGFHGGDGGGGGGGFHHHHFHHHFHGHHGHFFGGEGGHEGGGGGFGHHGHFHHHHHHHFHHHGHGEHFHHGHHHHHFGGGGEHHHHHGHHHHHFHHFHGG@/BDFHFGGGGGF
@M02034:409:000000000-BFKT7:1:2108:21677:6559 1:N:0:25
AAAGTCGAGGTGCCTAAAGTGGCAACCCAGACTAAGGAGAAGGTTGGTGGTGTAGAGCTTCCTGTAGCCGCATGGCGTTCGTACTTAAATATGGAACTAACCATTCCAATTTTCGCTGTCTCTTATACACATCTCCGAGCCCACGAGACT
+
BBBBBFBBBB>AGGGGGGGGGGGGHHHDGHFGHHGHHCGFFHHHHHGAFEEFGFHFHFHHFHHHHHHHHFGGGGHGGGGGGEFHFGGGHHGHHFFGHGFF?FGFHHGGFHFHHGFGGG/EGFHHFFDDGBGHFHD2ACCCDCHGGCDGGH
@M02034:409:000000000-BFKT7:1:2108:19801:6562 1:N:0:25
AAAGTCGAGGTGCCTAAAGTGGCAACCCAGACTCTTTTGTGGGTTGGTGGTGTAGAGCTTCCTGTAGCCGCATGGCGTTCGTACTTAAATATGGAACTAACCATTCCAATTTTCGCTGTCTCTTATACACATCTCCGAGCCCACGAGACT
+
AABBADA>DBAAGGGG4BFDGGGHGHGGGFHFGCHHFHHBGFGEGGCEFG?FGGGHHHHHHHHHGGFDBEEEGGHGEEEGGAFGGHHHFGHHHFBGFHHHEFFFGGHFGHGHHBEEGGEFHFGFBGB3BGFHHGF2?<D?DEHG?@CDFH
@M02034:409:000000000-BFKT7:1:2108:8280:6578 1:N:0:25
AAAGTCGAGGTGCCTAAAGTGGCAACCCAGACTGCTCTGCCGGTTGGTGGTGTAGAGCTTCCTGTAGCCGCATGGCGTTCGTACTTAAATATGGAACTAACCATTCCAATTTTCGCTGTCTCTTATACACATCTCCGAGCCCACGAGAC
+
BBBBBFABDBBBGGGFFGGGGGGHGDHGGGEFHHGHFGGFAEGGF?FGGGGFGFGGGFHHFFHHHHHEFEEGGEHFGEFEFEGEHFFFGFGHHHEFFHHHEFHHHHHHHGHHHFGEGGGGGFGHGHDHGFHBBGFGGGGDFEHGFFFGD
@M02034:409:000000000-BFKT7:1:2108:6287:6579 1:N:0:25
AAAGTCGAGGTGCCTAAAGTGGCAACCCAGACTTGGTCTTGGGTTGGTGGTGTAGAGCTTCCTGTAGCCGCATGGCGTTCGTACTTAAATATGGAACTAACCATTCCAATTTTCGCTGTCTCTTATACACATCTCCGAGCCCACGAGACT
+
A?ABADABBDAAGGGGGGGFDGGHHHHGGHHGHHFG3FGHGGHEGGGAFAEFEFHFFFHHGCBEGDFEFFGEGGH1EEGFGFHHHHHEFHFDGGDEFHGFBGBFGFHEHHHHHGGGGGEHHGHHFGFFHGDBFEGFDC/<BFGE?C@EGF
@M02034:409:000000000-BFKT7:1:2108:5563:6586 1:N:0:25
AAAGTCGAGGTGCCTAAAGTGGCAACCCAGACTTAGCAGTAGGTTGGTGGTGTAGAGCTTCCTGTAGCCGCATGGCGTTCGTACTTAAATATGGAACTAACCATTCCAATTTTCGCTGTCTCTTATACACATCTCCGAGCCCACGAGACT
+
BABCBFCCCCCBGGGGGGGGGGGHHHHGGHHGHHHHHHHHHHGHGHGFGGFFHHHGHFHHHHHFFHHHHGGGGGHHGGGGGGGHHHFFHHGHHHHHGHGHHHGHHHHHHHHHHHGGGGFGHHHGHFHHHFHHHHGGDG/BGGHGGGGGGH
@M02034:409:000000000-BFKT7:1:2108:13910:6588 1:N:0:25
AAAGTCGAGGTGCCTAAAGTGGCAACCCAGACTGAGCAGCCTGTTGGTGGTGTAGAGCTTCCTGTAGCCGCATGGCGTTCGTACTTAAATATGGAACTAACCATTCCAATTTTCGCTGTCTCTTATACACATCTCCGAGCCCACGAGACT
+
BBBBAFCCCCCCGGGGGGGGGGGHHHHGGHHGHHHHHHHHHHHHHHHGGGGGHHHHHHHHHHHHHHHHHGGGGGHHGGGGGGHHHHHHHHHHHHGHHHGHHHGHHHHHHHHHHHGGGGFHHHHHHHHHGHHHHHHHGCGGGGHGGGGGFG
@M02034:409:000000000-BFKT7:1:2108:24685:6592 1:N:0:25
AAAGTCGAGGTGCCTAAAGTGGCAACCCAGACTACTCCGCGTGTTGGTGGTGTAGAGCTTCCTGTAGCCGCATGGCGTTCGTACTTAAATATGGAACTAACCATTCCAATTTTCGCTGTCTCTTATACACATCTCCGAGCCCACGAGACT
+
AABAAFBBDBAAGGGGGGGFFGGHHHHGGHHGHHHHHCECGGAEGHHECGEFGFHHHHHHHHHHHHHHHGGGGGGGGGGFGGHHHHHHGHGHHFGHGGFHHAHFGFFHHGFHHHGCGGGHHHGHDGFFFHBGGHFGDCCGGGHECCFGDF
@M02034:409:000000000-BFKT7:1:2108:14266:6592 1:N:0:25
AAAGTCGAGGTGCCTAAAGTGGCAACCCAGACTGCTGCGAGTGTTGGTGGTGTAGAGCTTCCTGTAGCCGCATGGCGTTCGTACTTAAATATGGAACTAACCATTCCAATTTTCGCTGTCTCTTATACACATCTCCGAGCCCACGAGACT
+
BACBAFCCCCAAGGGGGGGGGGGHHHHGGHHGHHHHHHGGGGHHHHHGGGEFGHHHHHHHFHHHHHHHHFGGGGHHGGGGGFFHHHHHHHHHHGGHHHGHFHGHHHGHHHHHHHGGGGGHHHHHGHHHHFFHGHHHGCCDGGGGGGGGDG
@M02034:409:000000000-BFKT7:1:2108:16617:6604 1:N:0:25
AAAGTCGAGGTGCCTAAAGTGGCAACCCAGACTCAGCCTCCTGTTGGTGGTGTAGAGCTTCCTGTAGCCGCATGGCGTTCGTACTTAAATATGGAACTAACCATTCCAATTTTCGCTGTCTCTTATACACATCTCCGAGCCCA
+
AABBAFBBBBAAGGGFGGBGGGGHHHGGFHH2CGAFFFFFABABFHEEEFFGAAFFF5BG5BAGDEFB3EG0EE1B@EEEEECGFFHHHGFHHH3FEGFH303BB?E4?F3GE4>/?E<344B444B3B22?FFH2/<DCB/C
@M02034:409:000000000-BFKT7:1:2108:18053:6607 1:N:0:25
AAAGTCGAGGTGCCTAAAGTGGCAACCCAGACTAAGTTTCCTGTTGGTGGTGTAGAGCTTCCTGTAGCCGCATGGCGTTCGTACTTAAATATGGAACTAACCATTCCAATTTTCGCTGTCTATTATACCCATCTC
+
>?A3>BA3D2>>GGGGFGG6BDFFFGFGGGHCGFGHFGGFEDGGGHGEFFEEA35AA5B35BFFGFG5ABEAEFF10EEFAFEGBGGG3FDFDDB3@F3C313BBBBBBBEFBBEEE?E34BBF4GF443??BFD
@M02034:409:000000000-BFKT7:1:2108:16590:6608 1:N:0:25
AAAGTCGAGGTGCCTAAAGTGGCAACCCAGACTCAGCCTCCTGTTGGTGGTGTAGAGCTTCCTGTAGCCGCATGGCGTTCGTACTTAAATATGGAACTAACCATTCCAATTTTCGCTGTCTCTTATACACATCTCCGAGCCCACGAGACT
+
AB?>ABABBBAAGGGGGGGGGGGGBGHGGHHGFB333B2BABFHHDGEFEEFHGFDGFGHHFHGHHHHHGGGFGHFGGGFGFBHHHHGHFEHHGHHHHHHHGHHGHGFHHHHHHGGGEAFHHGFGFHFFFFHHHHFGCGGGGHGG@CDFF
@M02034:409:000000000-BFKT7:1:2108:22209:6612 1:N:0:25
AAAGTCGAGGTGCCTAAAGTGGCAACCCAGACTATGCTTCGGGTTGGTGGTGTAGAGCTTCCTGTAGCCGCATGGCGTTCGTACTTAAATATGGAACTAACCATTCCAATTTTCGCTGTCTCTTATACACATCTCCGAGCCCACGAGACT
+
BBBCCFBCCCBCGGGGGGGFGGGHHHHGGHHGHHHHHHHHGGGGGGGGGGFFHHHHHHHHHHHHHHHGHGGGGGHHGGGGGGHHHHHHHGHHHHGGGHGHHHHHHH4FDGHHHHGGGGGHHHHHHGHHGHFHHHGEE?BCGGHGGGGGGH
@M02034:409:000000000-BFKT7:1:2108:15995:6623 1:N:0:25
AAAGTCGAGGTGCCTAAAGTGGCAACCCAGACTCTGTTTTCTGTTGGTGGTGTAGAGCTTCCTGTAGCCGCATGGCGTTCGTACTTAAATATGGAACTAACCATTCCAATTTTCGCTGTCTCTTATACACATCTCCGAGCCCACGAGACT
+
CBCCCFBACBCCGGGGFGGGGGGHHHHGGHHGHGHHFFGB5FFGHHFGGDEGFBGDDBFEAFGGGFHFDEE0EEF1>BEEFE?FGHHFDGH4BD33BGFF313FFBGBFHHHHBEEFGGFBDGFBHHFFFHHEGBB/@CG?/FAGGFGGH
@M02034:409:000000000-BFKT7:1:2108:10653:6626 1:N:0:25
AAAGTCGAGGTGCCTAAAGTGGCAACCCAGACTTC
+
AAABAFABBBCCGGGGGGGGGGGHHHHGGHHGHB5
@M02034:409:000000000-BFKT7:1:2108:25567:6629 1:N:0:25
AAAGTCGAGGTGCCTAAAGTGGCAACCCAGACTGTGTTTGCGGTTGGTGGTGTAGAGCTTCCTGTAGCCGCATGGCGTTCGTACTTAAATATGGAACTAACCATTCCAATTTTCGCTGTCTCTATACACATCTCCGAGCCCACGAGACTA
+
BCCBBFCCCCACGGGGGGGFGGGHHHHGGHHGHHHHDFGHDEGEGGGGGGGGGFHGGGHHGHHHHFHFGEGGGGGFGGGGGGFHHHHHHHHHHHFFGGFHHGFGHHHFHHHHHFGEGGGGHHHGFBFHC2FGFFDDBBDGGFGGGGGGHF
@M02034:409:000000000-BFKT7:1:2108:25128:6649 1:N:0:25
AAAGTCGAGGTGCCTAAAGTGGCAACCCAGACTCAGTTTAGTGTTGGTGGTGTAGAGCTTCCTGTAGCCGCATGGCGTTCGTACTTAAATATGGAACTAACCATTCCAATTTTCGCTGTCTCTTATACACATCTCCGAGCCCACGAGACT
+
BBBBAFBBBBBBCGGECGGGGGGHHHHGFHHGHHGHEGGHHHHHHHHEFGEFFGHGHHHHFHHHGHHHHFGGGGHHGGGGFGHHHHHHHHHHHHFFHHFHGHHHHHHFHHHHHHEGGGGFHFHHGHFBDGFHCFFGG@CGGGHGFGGDDG
@M02034:409:000000000-BFKT7:1:2108:11783:6654 1:N:0:25
AAAGTCGAGGTGCCTAAAGTGGCAACCCAGACTCGGCAGCTTGTTGGTGGTGTAGAGCTTCCTGTAGCCGCATGGCGTTCGTACTTAAATATGGAACTAACCATTCCAATTTTCGCTGTCTCTTATACACATCTCCGAGCCCACGAGACT
+
AAAAAFBABBAAFGGGGGGFGGGGGHHEEGHGHHGGGGGGHHHHHHGEGGBFGHHFHHHHGGHHHHHHHGGGGEHHGGGGFFHHHHHGHHFHHHGHHHHGFHHHHHHHEGHHHHGFGGGGGGHHFGGHFHFHFFGBEBFCCGHGGGGGGH
@M02034:409:000000000-BFKT7:1:2108:12720:6659 1:N:0:25
AAAGTCGAGGTGCCTAAAGTGGCAACCCAGACTAAGCAGCCTGTTGGTGGTGTAGAGCTTCCTGTAGCCGCATGGCGTTCGTACTTAAATATGGAACTAACCATTCCAATTTTCGCTGTCTCTTATACACATCTCCGAGCCCACGAGACT
+
BCCCBFBBDBABGGGGGGGGGGGHHHHGGHGFHEF3BEC2AFHHFHF2A2EEGFG55AGH5GHHAEGBAEG0EEE1EEEFE12B?FGFEGHBG333FGFH303FD4F?4DBFBBEEFE<BEFFG4EGHHBGBHFH2D?CDGEHGC/CDGH
@M02034:409:000000000-BFKT7:1:2108:21388:6662 1:N:0:25
AAAGTCGAGGTGCCTAAAGTGGCAACCCAGACTATGCTTACGGTTGGTGGTGTAGAGCTTCCTGTAGCCGCATGGCGTTCGTACTTAAATATGGAACTAACCATTCCAATTTTCGCTGTCTCTTATACACATCTCCGAGCCCACGAGACT
+
AAAABD>ADBABGGGGGGGFGFFFFHHEEF2FH3FFG5FFHDGHFFGGGGGGCGHBFHHHFFHGHBHHHGG@EEGFGGGGGFFHHHHHEHHHHFHGGHFF3F3FHFGFFGHHHFFCGGGHHHHHGHFBFFDGHHHEF//>DGHGGGFDDF
@M02034:409:000000000-BFKT7:1:2108:26295:6664 1:N:0:25
AAAGTCGAGGTGCCTAAAGTGGCAACCCAGACTGCGCTGCAGGTTGGTGGTGTAGAGCTTCCTGTAGCCGCATGGCGTTCGTACTTAAATATGGAACTAACCATTCCAATTTTTGCTGTCTCTTATACACATCTCCGAGCCCACGAGACT
+
BBBBBFBBBBABGGGGGGGFGFGHHHHGGFDCGH3EA2EEFHHHHFCECEEEB3F5F5AFGFHHGFD@3?E0EEG?EEE?E>2?EGFBEGFBFF3?FEFH30?GFFH44FDH44<3F?BB43B333B3F2?2B?G2?/>C?CAF<//EAG
@M02034:409:000000000-BFKT7:1:2108:26343:6669 1:N:0:25
AAAGTCGAGGTGCCTAAAGTGGCAACCCAGACTAAGGATCCGGTTGGTGGTGTAGAGCTTCCTGTAGCCGCATGGCGTTCGTACTTAAATATGGAACTAACCATTCCAATTTTCGCTGTCTCTTATACACATCTCCGAGCCCACGAGACT
+
ABCCBFBBBCCBGGGGCGGGGGGHHHHGGHHGHHHHHHHHHGGGGGEGGGEFFHHHHGHEHFHHHHHGHGGGGGHHGFGGGGGHHHHHHHHHHEBGCGHHHHHHHHGHDFGHHHGEGG?GHHHFGHGHFHHHGGHHGFGGGGHGGGCGDF
@M02034:409:000000000-BFKT7:1:2108:23561:6676 1:N:0:25
AAAGTCGAGGTGCCTAAAGTGGCAACCCAGACTCATGATTCTGTTGGTGGTGTAGAGCTTCCTGTAGCCGCATGGCGTTCGTACTTAAATATGGAACTAACCATTCCAATTTTCGCTGTCTCTTATACACATCTCCGAGCCCACGAGACT
+
BBBBBFBBBDABFGGGGGGFGGGHHHHGGGFGHHHHHFGGFFEFGHHGFGEFHEHEHFHGHHGGFFFBBBEAFEGBEFEFFEBFEFF@GHFHGF@DGHHHFCBFGGH?EBGHGDE?FFEFHBFF4FHBBBG2CFF2B<CC@FHGC/<EDF
@M02034:409:000000000-BFKT7:1:2108:16778:6679 1:N:0:25
AAAGTCGAGGTGCCTAAAGTGGCAACCCAGACTAAGAAGTGTGTTGGTGGTGTAGAGCTTCCTGTAGCCGCATGGCGTTCGTACTTAAATATGGAACTAACCATTCCAATTTTCGCTGTCTCTTATACACATCTCCGAGCCCACGAGACT
+
ABCCBFBCCCAAGGGGGGGGGGGHHHHGGHHGHGHHHHGFHHHHHHHGGGEFGHHHHHHHHHHHHHHHHGGFGGHGGGGGGGHHHHHHHHHHHHHGGGHHHHHHHHHHHHHHHHGGGGGHHHHHHHHGHHFHFHHHGD?CGGHGGGGGGH
@M02034:409:000000000-BFKT7:1:2108:21011:6681 1:N:0:25
AAAGTCGAGGTGCCTAAAGTGGCAACCCAGACTACTACGTAGGTTGGTGGTGTAGAGCTTCCTGTAGCCGCATGGCGTTCGTACTTAAATATGGAACTAACCATTCCAATTTTCGCTGTCTCTTATACACATCTCCGAGCCCACGAGACT
+
CCCCCFCCCCBCGFGGGGGFGGGHHHHGGHHGHFHF5FEAGGGHHHGFFGEFHHHHHHHHHHHHHHHHHGGEGGHHGGGGGGHHHHHHFHHHHGGGHHHFHFFGHHGHHHHHHHGGGGGHHGHHFHFHBFFHGHGHG/CFCGHGGGCCDF
@M02034:409:000000000-BFKT7:1:2108:15855:6688 1:N:0:25
AAAGTCGAGGTGCCTAAAGTGGCAACCCAGACTCTTAGTCCTGTTGGTGGTGTTAGAGCTTCCTGTAGCCGCATGGTGTTCGTACTTAAATATGGAACTA
+
CCCCBFBCCBAAGGGGGGGGGGGHHHHGGHCG3EGHBHH5EGH5FHE2A2ECAEBGFHH3FGCGGFDG53B00?EA5B?E5?EF1F4B@GFB4B33BFEH
@M02034:409:000000000-BFKT7:1:2108:11432:6690 1:N:0:25
AAAGTCGAGGTGCCTAAAGTGGCAACCCAGACTGCGCATGGGTTGGTGGTGTAGAGCTTCCTGTAGCCGCATGGCGTTCGTACTTAAATATGGAACTAACCATTCCAATTTTCGCTGTCTCTTATACACATCTCCGAGCCCACGAGACTA
+
BBCCCFCBCCAAGGGGGGGGGGGHHHHGGHHGHHHGGGGGHHHFGGGGGFFGFHHHFGHHHHHHGHHFEGGGGHFFEFFGGHGHHFHFFHHHHGGGFHHGHFGHHHHFHHHHHGGGGGHHHHHHHHFHHFFGHHHGCGCCFHGGGGGGHH
@M02034:409:000000000-BFKT7:1:2108:11688:6690 1:N:0:25
AAAGTCGAGGTGCCTAAAGTGGCAACCCAGACTAGGAGTCAGGTTGGTGGTGTAGAGCTTCCTGTAGCCGCATGGCGTTCGTACTTAAATATGGAACTAACCATTCCAATTTTCGCTGTCTCTTATACACATCTCCGAGCCCACGAGACT
+
AAAAAFBBBBAA4GGFFFGGGGGFCFHFGHGGHHHHFHFHHFHBFHCEFGAFFGHGHFHHHHHGGFHGHGGCGGHHGDGGEFFGHGGGFHFHHHFBFGFGFHFFHHHFHHHHHFF?EGGDFHHHHHHGFHFHEFHHGCF?DFHGGCFDEF
@M02034:409:000000000-BFKT7:1:2108:21001:6697 1:N:0:25
AAAGTCGAGGTGCCTAAAGTGGCAACCCAGACTACTACGTAGGTTGGTGGTGTAGAGCTTCCTGTAGCCGCATGGCGTTCGTACTTAAATATGGAACTAACCATTCCAATTTTCGCTGTCTCTTATACACATCTCCGAGCCCACGAGACT
+
A@AB>FBABBBBGGGGGGGGFGGHHHHGGHHGHHHHFGEB3FAFGHGBEEEFGHHHGGHHHHHHHHHHHGGFGGHHGGGGGEHHGHHGDFGFHHHHGHFFFFDGFHGGHHHHFFEFEEEGHGHFHHHFEHEHFGHDFCGGGGHGGGCGGH
@M02034:409:000000000-BFKT7:1:2108:10289:6702 1:N:0:25
AAAGTCGAGGTGCCTAAAGTGGCAACCCAGACTTATGC
+
ABBBAFBAD@AACFFGFGGDGGGHHHCGGHHGH5F555
@M02034:409:000000000-BFKT7:1:2108:11681:6708 1:N:0:25
AAAGTCGAGGTGCCTAAAGTGGCAACCCAGACTAGGAGTCAGGTTGGTGGTGTAGAGCTTCCTGTAGCCGCATGGCGTTCGTACTTAAATATGGAACTAACCATTCCAATTTTCGCTGTCTCTTATACACATCTCCGAGCCCACGAGACT
+
BBCCCFBCCCABGGGGGGGGGGGHHHHGGHHGHHHHCFHHHHHHHHCEFEGGEFHGHHHHFGHHBFHFHGGCEFHGGEFGGEFHFHHGHHHHHHEEHHHGFHEHHHHFHHHHHDEDFA<BHHHHFHHHFCGHHHHFGC@D@FHGGGGGGF
@M02034:409:000000000-BFKT7:1:2108:5970:6711 1:N:0:25
AAAGTCGAGGTGCCTAAAGTGGCAACCCAGACTAAGACTGGGGTTGGTGGTGTAGAGCTTCCTGTAGCCGCATGGCGTTCGTACTTAAATATGGAACTAACCATTCCAATTTTCGCTGTCTCTTATACACATCTCCGAGCCCACGAGACT
+
ABCCBFBCCCBBGGGGGGGFGGGHHHHGGHGGH3FC3BG3AFEFGGGGGGFFGHHGHGHHGGHHHHHHHGGGGGHHGGGFGGHHHHHGHHGHHHFFFGEFGHFHHHHHEGGHHFGGGGGGHGHHHHFHHHHHHHFHGGGGGGHGGGGGGF
@M02034:409:000000000-BFKT7:1:2108:24831:6723 1:N:0:25
AAAGTCGAGGTGCCTAAAGTGGCAACCCAGACTGAGTGGGGTGTTGGTGGTGTAGAGCTTCCTGTAGCCGCATGGCGTTCGTACTTAAATATGGAACTAACCATTCCAATTTTCGCTGTCTCTTATACACATCTCCGAGCCCACGAGACT
+
BBCCADBBBCCCGGGGGGGGGGGHHHHGGHGGHFFHFGGHGGGGEHEFGGEFGHHHHHHHHHHHHHHHHGGGGGHGGGGGGGHHHHGGHGHHHHHHHHGFHHHHHHHHHHHHHHGGGGGHHHHHHHHHFHHHGGFGD?CFGGHGCDGEGF
@M02034:409:000000000-BFKT7:1:2108:5964:6730 1:N:0:25
AAAGTCGAGGTGCCTAAAGTGGCAACCCAGACTAAGGCTGGGGTTGGTG
+
>>A?1BA1>>>AGGGBFFGAEGGG1AFEGHHGHCHG00BFEGGE?EE/A
@M02034:409:000000000-BFKT7:1:2108:17756:6757 1:N:0:25
AAAGTCGAGGTGCCTAAAGTGGCAACCCAGACTAAGACTATGGTTGGTGGTGTAGAGCTTCCTGTAGCCGCATGGCGTTCGTACTTAAATATGGAACTAACCATTCCAATTTTCGCTGTCTCTTATACACATCTCCGAGCCCACGAGACT
+
A3AAABABBDABBADFGGGE5FFCFHHCGDHGHHHHHGHHHHGFGGGEFFAFBEHGHHFHBCGFGHHHHEGCGGHHGGGFEEFHHHHDHFFGHEFFBGFFBFBGFFBGBGHHHFGGGGGEHGGGBD??2B?FCGGGE/B?CFHGGCCFDH
@M02034:409:000000000-BFKT7:1:2108:5004:6758 1:N:0:25
AAAGTCGAGGTGCCTAAAGTGGCAACCCAGACTAATCAGAGTGTTGGTGGTGTAGAGCTTCCTGTAGCCGCATGGCGTTCGTACTTAAATATGGAACTAACCATTCCAATTTTCGCTGTCTCTTATACACATCTCCGAGCCCACGAGAC
+
BCCBCFCBBCABGGGGGGGGGGGHHGHGGHHGHHDGFHHFFFHHFCGEFGGFGGHHFFHHHHHHFGHGHGGGGGGGGEEFFEFHHGHFHGGHHHGGHHGGEGHFHFHGGHHGHHGFG?FGFHHHGHFHGFHHHHHHGFCDFAGFGCGGG
@M02034:409:000000000-BFKT7:1:2108:12082:6800 1:N:0:25
AAAGTCGAGGTGCCTAAAGTGGCAACCCAGACTGATTCTTATGTTGGTGGTGTAGAGCTTCCTGTAGCCGCATGGCGTTCGTACTTAAATATGGAACTAACCATTCCAATTTTCGCTGTCTCTTATACACATCTCCGAGCCCACGAGACT
+
A@ABAFCCCCAAGGGGFGGFFGGHHHHGGHHGHHHHHHGHHHHGEGHEEGBFFFGHGBGHGHHHFGGBGGGGGGHHGGGGGGHHHHGHHHHHHHGEGHEFCHFHHGHFHHHHHHGDGGEBHGHHGHHGFHDHGFGDDBC?DFGFGGGGGH
@M02034:409:000000000-BFKT7:1:2108:11027:6802 1:N:0:25
AAAGTCGAGGTGCCTAAAGTGGCAACCCAGACTGAGGAGGAGGTTGGTGGTGTAGAGCTTCCTGTAGCCGCATGGCGTTCGTACTTAAATATGGAACTAACCATTCCAATTTTCGCTGTCTCTTATACACATCTCGAGCCCACGAGACTA
+
AABCAFACCCAAGGGGGGGFGGGHHHHGGHHGHHHHGHFGEEGEGHGEFGAFFGGHHGGHFHHFFFHGHEEGGGHHGGGGGGHHHHHGHHHHHHHHFHGHHHGHHGGGHHHHHHGGGGGHHHHHFHFHFGFHHHHHHGGGGHEC?@EEHH
@M02034:409:000000000-BFKT7:1:2108:20122:6816 1:N:0:25
AAAGTCGAGGTGCCTAAAGTGGCAACCCAGACTGAGGGGAGGGTTGGTGGTGTAGAGCTTCCTGTAGCCGCATGGCGTTCGTACTTAAATATGGAACTAACCATTCCAATTTTCGCTGTCTCTTATACACATCTCCGAGCCCACGAGACT
+
AAAA3DAADBBAGGGGGFGGBFFFHHHGGHHGHHGGGGGGGGGAFEGGEGEAFBFFG@GFFGHGFHHEG?EEEGACEEFGGGHHHHFF3BFFHHFDEFFBBFDFHFFFFDHHHDCDDGDGHHFFDHBHFBBF@F>2?CG//?FFDGCGDG
@M02034:409:000000000-BFKT7:1:2108:19532:6835 1:N:0:25
AAAGTCGAGGTGCCTAAAGTGGCAACCCAGACTTTTTCTCCTGTTGGTGGTGTAGAGCTTCCTGTAGCCGCATGGCGTTCGTACTTAAATATGGAACTAACCATTCCAATTTTCGCTGTCTCTTATACACATCTCCGAGCCCACGAGACT
+
AAAAAFAADDBAGGGFGGGFFGGHGHHGGHHGHHHHGGHHFGHFGHGEGGEFEHHHGFHHGFHHFHFFHEEEGGHHGGGGGGHHFHGFHFHHHGFHEHGBGHBGFFHHFFHGHBEDA/EDHFHHHHHFFGFHEGFHDC/CFFHGGDCD??
@M02034:409:000000000-BFKT7:1:2108:23501:6841 1:N:0:25
AAAGTCGAGGTGCCTAAAGTGGCAACCCAGACTAAGAGGACGGTTGGTGGTGTAGAGCTTCCTGTAGCCGCATGGCGTTCGTACTTAAATATGGTACTAACCATTCCAATTTTCGCTGTCTCTTATACACATCTCCG
+
CBCCBFBCCCCCGGGGGGGFGGGHHHHGGHHGHHHF332C22EE2EEEA1EEA3D5BA3BAFFHF5B5BBE0EE11>>/1>>2?FFH@3BG4ED44BEGH303B??F44D?F?4</EA/B33DF3?BBF222F2F2?
@M02034:409:000000000-BFKT7:1:2108:24353:6846 1:N:0:25
AAAGTCGAGGTGCCTAAAGTGGCAACCCAGACTACGCGGGAGGTTGGTGGTGTAGAGCTTCCTGTAGCCGCATGGCGTTCGTACTTAAATATGGAACTAACCATTCCAATTTTCGCTGTCTCTTATACACATCTCCGAGCCCACGAGACT
+
CCCCCFCCCCAAGGGGGGGGGGGHHHHGGHHGHHHGGFGGAFGEGHG1FGEFFFGFHGHHHHHHGHHHHFEEGGGAFFCFFGHHHHGHHHGHGHFFFHGGFGBGHFFHHHHHHHFEGGFFHFGGGHGFGHFHHGGDCCGGGGHGGGGGDH
@M02034:409:000000000-BFKT7:1:2108:25202:6848 1:N:0:25
AAAGTCGAGGTGCCTAAAGTGGCAACCCAGACTGCGACGCATGTTGGTGGTGTAGAGCTTCCTGTAGCCGCATGGCGTTCGTACTTAAATATGGAACTAACCATTCCAATTTTCGCTGTCTCTTATACACATCTCCG
+
AABABF?ADDAAGBGGBFFBGGAGFHHGGHHFHBGE?EC??EFHFHE1ABAFFBF5B5BFGFHHFBE53B?/EGF1>AEFEE1FGFFDHFFF?G3BF3FF303B3?B?4F?GH?E/?A?B2BB21BFFFCD1@@11C
@M02034:409:000000000-BFKT7:1:2108:23529:6852 1:N:0:25
AAAGTCGAGGTGCCTAAAGTGGCAACCCAGATGGTGTAGAGCTTCCTGTAGCCGCATGGCGTTCGTACTTAAATATGGAACTAACCATTCCAATTTTCGCTGTCTCTTATACACATCTCCGAGCCCACGAGACTAAGGCGACT
+
BBBBBFAABB24CGGGGGFBGGEFHHHGGAHHFGGHCGDE5GFHGFHHHG5FGEEGGGHH?EEGGEHCHHBFFFGHH5FFGEGHCFFGFHFHHGFHHGGGGGGHFFGHHHFD4BBEGBEF/</<ECCA@/>C?@2DGBFC@/>
@M02034:409:000000000-BFKT7:1:2108:25183:6853 1:N:0:25
AAAGTCGAGGTGCCTAAAGTGGCAACCCAGACTGCGACGCGTGTTGGTGGTGTAGAGCTTCCTGTAGCCGCATGGCGTTCGT
+
AABBBFBBBBAAGGGGGGGGGGGHHHHGGHGGHGHG2EEC0AEGHH1A11EE?BG555FG5FFF5BF4F?F/EEF1/1EF/>
@M02034:409:000000000-BFKT7:1:2108:5043:6856 1:N:0:25
AAAGTCGAGGTGCCTAAAGTGGCAACCCAGACTACTCATCGTGTTG
+
AA?1A@AADDAAGGGFGGGGFDE0CA0AFC0FGHADBF1DCEAHGA
@M02034:409:000000000-BFKT7:1:2108:23421:6873 1:N:0:25
AAAGTCGAGGTGCCTAAAGTGGCAACCCAGACTAATATTAATGTTGGTGGTGTAGAGCTTCCTGTAGCCGCATGGCGTTCGTACTTAAATATGGAACTAACCATTCCAATTTTCGCTGTCTCTTATACACATCTCCGAGCCCACGAGACT
+
AABAAFBBBBAAGGGGGFGFFFFHHHHGFHHGHDGGDHGHHHHHHHAEFGAAFFHEFBFGGEHHGHG5GFEFGEFBEE@FEE2AGHHBHHFGGF3BGHHB@FEGDFFHHHHHHDEEEGEGHHFGHGGGFB32CGHB?@CGCFCECCFGEH
@M02034:409:000000000-BFKT7:1:2108:20536:6899 1:N:0:25
AAAGTCGAGGTGCCTAAAGTGGCAACCCAGACTCATATTAATGTTGGTGGTGTAGAGCTTCCTGTAGCCGCATGGCGTTCGTACTTAAATATGGAACTAACCATTCCAATTTTCGCTGTCTCTTATACACATCTCCGAGCCCACGAGACT
+
BBBBBFBBBBAAGGGGGGGFGGGHFHGEGHHGHHHHHHHHHHGHHHHEGGGFGFHDHHHHHHHGHGHHHGGCEGHHGGGGFEFHHHHGHHGHHFGFHHHHHHFHHHGHHGHHHHGGGGDGDHHHFHHFFHFHFHHHF@?DFGFGGFGGGH
@M02034:409:000000000-BFKT7:1:2108:21074:6900 1:N:0:25
AAAGTCGAGGTGCCTAAAGTGGCAACCCAGACTAAGCCTGAGGTTGGTGGTGTAGAGCTTCCTGTAGCCGCATGGCGTTCGTACTTAAATATGGAACTAACCATTCCAATTTTCGCTGTCTCTTATACACATCTCCGAGCCCACGAGACT
+
BBCCBFCCCDBBGGGFFGGGGGGHHGHGGHGGHHHGHHHGHHGHGHGAFGEFFFHHHHHHHHHHHHHHHGGGFGHGGGGGGGHHHHHHHHHHHFGGHHHHHHFHHGHHHHHHHHGGGGGHHHHHEHGHFFFHFGGHGG?CGGHG?@CGGG
@M02034:409:000000000-BFKT7:1:2108:5025:6903 1:N:0:25
AAAGTCGAGGTGCCTAAAGTGGCAACCCAGACTAATAGTAGTGTTGGGGGTGTAGAGCTTCCTGTAGCCGCATGGCGTTCG
+
ABBBAFBBCBBBGGGGGGGGGGGHGGHGGHAFG33F5FG5DGADGHF2A0EAAAD555BA5B@FB5B5@?E/EE11>>>?>
@M02034:409:000000000-BFKT7:1:2108:25025:6905 1:N:0:25
AAAGTCGAGGTGCCTAAAGTGGCAACCCAGACTATTATGCCGGTTGGGG
+
CCCCBFABBCBCGGGGEGGFGGGHHHHGGHGGHHF555A53AEE2E00A
@M02034:409:000000000-BFKT7:1:2108:22295:6910 1:N:0:25
AAAGTCGAGGTGCCTAAAGTGGCAACCCAGACTATGAATTATGTTGGTGGTGTAGAGCTTCCTGTAGCCGCATGGCGTTCGTACTTAAATATGGAACTAACCATTCCAATTTTCGCTGTCTCTTATACACATCTCCGAGCCCACGAGACT
+
AAAABFBBBBABGGGGGGGGGGGFFHHCFFAFGGHH5DDFGHGHHFAEF?EFFBGFHGFHFGGGAFFGHEA0EEF1EEEFEFFEHHHFGGHHGG3FEFGFEC3FGHBBHHFHH?EEGGEFGBGFBGEFFFHGGBFGFC/BDGHGGGCFAG
@M02034:409:000000000-BFKT7:1:2108:26079:6915 1:N:0:25
AAAGTCGAGGTGCCTAAAGTGGCAACCCAGACTCCGCCGCCTGCTGGTGGTGTAGAGCTTCCTGTAGCCGCATGGCGTTCGTACTTAAATATGGAACTAACCATTCCAATTTTCGCTGTCTCTTATACACATCTCCGAGCCCACGAGACT
+
AAAAAFABBD>AEEGGFGGGGFGGEHHGGFAAFGFEEDGGEED1FGCFAEEFFBF5AFGE5FBGGBDBBEEEEEC1>?/FF1BGGFH3?BGFFD3?B3FG3F3FB4FGB?GHFGEAED/BFD?F1D2?FG1CCGF<EC@DGAGG?-<DEF
@M02034:409:000000000-BFKT7:1:2108:21753:6917 1:N:0:25
AAAGTCGAGGTGCCTAAAGTGGCAACCCAGACTAAGGAGAATGTTGGTGGTGTAGAGCTTCCTGTAGCCGCATGGCGTTCGTACTTAAATATGGTACTAACCATTCCAATTTTCGCTGTCTCTTATACACATCTCCGAGCCCACGAGACT
+
BBBBBFBBDBAAGGGGGGGGGGGHHHHGGAHGHHHHF3A2A3BDDGEEF2FFFBG5AFGGGFHFE5FFDAEEFEHAEGGGG>FG1@FF34FDF3F4FGHH@F3GHFF44FGGHE?EEA?BFHFGFHBFDGHHHFHFF/DG?FE<//<DDH
@M02034:409:000000000-BFKT7:1:2108:5031:6922 1:N:0:25
AAAGTCGAGGTGCCTAAAGTGGCAACCCAGACTAATAGTAGTGTTGGTGGTGTAGAGCTTCCTGGAGCCGCATGGCGTTCGTACTTAAATATGGAACT
+
A3AA>D?AD2>AGGFFBAF6EFFGFF4EEHEFHFFFFGFGGFG5AAE2A2EFAAGHDF3BAFEG3BBB1EE0EEHHGGGGD1?GGHHG34BBGEBBCB
@M02034:409:000000000-BFKT7:1:2108:25015:6922 1:N:0:25
AAAGTCGAGGTGCCTAAAGTGGCAACCCAGACTATTATGCCGGTTGGTGGTGTAGAGCTTCCTGTAGCCGCATGGCGTTCGTACTTAAATATGGAACTAACCATTCCAATTTTCGCTGTCTCTTATACACATCTCCGAGCCCACGAGACT
+
BBAABFAB@DABFFGGCGGGGGGHGHHGGDGGFFEHGHFGGGCGECGFGGEFAEFFEEHHHHHFHHHHHGGGGGGGGAEGGGEGGHHFHGDGGH3GFHHHHGGHHHHHGFHHHGEGGEFHGHFDDHHGFHH2FFFFF/<CCFHGGGG?EF
@M02034:409:000000000-BFKT7:1:2108:11529:6931 1:N:0:25
AAAGTCGAGGTGCCTAAAGTGGCAACCCAGACTTTTTAGCGGGTTGGTGGTGTAGAGCTTCCTGTAGCCGCATGGCGTTCGTACTTAAATATGGAACTAACCATTCCAATTTTCGCTGTCTCTTATACACATCTCCGAGCCCACGAGACT
+
AAAA>FBBBDAAGGGGGGGGFGGHHHHGGHGGHBGHFHHHGGG0BEEBFFEGHFGGGBGCDGHG5DGFHGG@EGHHGGGGFECGHHFFGHHHHHFFFFFEFBDFDBGF4GHHHFGDFG/FGGFHDGBH2GFFFHFFECCACGHGG@-AAF
@M02034:409:000000000-BFKT7:1:2108:21698:6938 1:N:0:25
AAAGTCGAGGTGCCTAAAGTGGCAACCCAGACTGATACTCTTGTTGGTGGTGTAGAGCTTCCTGTAGCCGCATGGCGTTCGTACTTAAATATGGAACTAACCATTCCAATTTTCGCTGTCTCTTATACACATCTCCGAGCCCACGAGACT
+
CCCCCFCCCCABGGGGGGGGGGGGHHHGGHHGHHHHGHHHHHHFHHGEFGEFFGHHHFHHHHHHHGHHHFGGGGHGGGGGGGHHHHHHHHHHHHHFGGFHFHFHHHHHHHHHHHGEGGGHHHHHHHHHFHEHFHFGECC@DFHGGGGGGH
@M02034:409:000000000-BFKT7:1:2108:7079:6942 1:N:0:25
AAAGTCGAGGTGCCTACAGTGGCAACCCAGACTAGTAATAAGGTTGGTGGTGTAGAGCTTCCTGTAGCCGCATGGCGTTCGTACTTAGATATGGAACTAACCATTCCAATTTTCGCTGTCTCTTATACACATCTCCGAGCCCACGAGACT
+
AAAAAFAAD1>AGFGG1FGDGGGFHGGEFGHGHHFEGBBGDGHFFFEAAEBFCFGFH1FHFFHHHHHFBAE@EGHHGEGFFEFHHHH1GFGHHHHFCGGFHFFHGGHFHHGHHHECCEEFGFFHFGFGGFF1FGFHCGG?CGGFGG?FGF
@M02034:409:000000000-BFKT7:1:2108:8316:6958 1:N:0:25
AAAGTCGAGGTGCCTAAAGTGGCAACCCAGACTTAGCAGCCGGTTGGTGGTGTAGAGCTTCCTGTAGCCGCATGGCGTTCGTACTTAAATATGGAACTAACCATTCAATTTTCGCTGTCTCTTATACACATCTCCGAGCCCACGAGACTA
+
AA?AADAA?D>ABGGGGGFFGGGFFGHGGHHGHGHHGHHHHGGEGFGEFGEFGFHHHHFHHHHDFHHGHEEGGGHGEEGEEFGFHHHDHHFHHHFHGHHBGAHHHHGHHHHHHEEGEFGHHHHHHHFHHGHHHGFGGGGCGHGGGFEEHF
@M02034:409:000000000-BFKT7:1:2108:20528:6971 1:N:0:25
AAAGTCGAGGTGCCTAAAGTGGCAACCCAGACTATAAAGGATGTTGGTGGTGTAGAGCTTCCTGTAGCCGCATGGCGTTCGTACTTAAATATGGAACTAACCATTCCAATTTTCGCTGTCTCTTATACACATCTCCGAGCCCACGAGACT
+
BBBBBFBBBBAAFFGGGGGGGGGGHHHGGHDGHHH5GHHHHHHHHHHGGGBBFGHFHGHFGHHHHHHHHGGGGGHHGGGGGGHHGHHFHHHHHHGHHHHHHHGHHHHHFGHHHHGGGGGGHHHHHHFHFHHHFHHHGGGCGGHGGGGGGH
@M02034:409:000000000-BFKT7:1:2108:13145:6986 1:N:0:25
AAAGTCGAGGTGCCTAAAGTGGCAACCCAGACTCCTACGCCTGTTGGTGGTGTAGAGCTTCCTGTAGCCGCATGGCGTTCGTACTTAAATATGGAACTAACCATTCCAATTTTCGCTGTCTCTTATACACATCTCCGAGCCCACGAGACT
+
CCCCCFBCCCBCGGGGGGGGGGGHHHHGGHHGHHHHBHGGGHHHHHHGGGGGHHHHGFHHHHHHHHHHHGGGGGHHGGGGGGEHHGHFGGHHHGHHHHHHHHGHHHHHHHHHHHGGGGEFHHHHGHHHFHHHGGGGDF?DFFHGG//CDH
@M02034:409:000000000-BFKT7:1:2108:12694:6987 1:N:0:25
AAAGTCGAGGTGCCTAAAGTGGCAACCCAGACTAATTATAGGGTTGGTGGTGTAGAGCTTCCTGTAGCCGCATGGCGTTCGTACTTAAATATGGAACTAACCATTCCAATTTTCGCTGTCTCTTATACACATCTCCGAGCCCACGAGACT
+
BBCCAFCCCCBBGGGGGGGGFGGHHHHGGHHGHFHHGHHHHHHGHGGGGGGFGHHHHHHHHHHHHGHHHGGGGGHGGGGGGGFHHHHHHHHGHHHHHHGHHHGHFHHHHGHHHHGGGGFGHHHHFHHHDGEHGGFFDCGCGGHGGGGGDG
@M02034:409:000000000-BFKT7:1:2108:25435:6987 1:N:0:25
AAAGTCGAGGTGCCTAAAGTGGCAACCCAGACTGGTGTGGGGGTTGGTGGTGTAGAGCTTCCTGTAGCCGCATGGCGTTCGTACTTAAATATGGAACTAACCATTCCAATTTTCGCTGTCTCTTATACACATCTCCGAGCCCACGAGACT
+
BBBBBFBBBBBBGGGGCGGGGGGHHHHGGHHGHGGHHFEEGGGGEFGGGGGFGFHFHGFHFHHHHHHHHGGGGGHFFFGGGEHHHHHHHHHHHGFGFHHHGGHHHHHFHHFHHFFGGGGHHHHHGHF2@FF2FGFDE@CGGGHGG?DDEB
@M02034:409:000000000-BFKT7:1:2108:10941:6991 1:N:0:25
AAAGTCGAGGTGCCTAAAGTGGCAACCCAGACTATGAATATGGTTGGTGGTGTAGAGCTTCCTGTAGCCGCATGGCGTTCGTACTTAAATATGGAACTAACCATTCCAATTTTCGCTGTCTCTTATACACATCTCCGAGCCCACGAGACT
+
ABABAFCCCCAAGGGGGGGGGGGGHHHGGHHGHGHHGHHHHHHGGGGEFEEFGGHHHHHHHHHGGFHHHFFGGGHGGGGGFEHHHHHHHHGHHHFHHHGGHHFHHHGGHHHHHHGGGGGGHHHHGHHFFHFHHHHFGCGG/FHGGGGGFG
@M02034:409:000000000-BFKT7:1:2108:21332:7023 1:N:0:25
AAAGTCGAGGTGCCTAAAGTGGCAACCCAGACTATGCGTGAGGTTGGTGGTTAGAGCTTCCTGTAGCCGCATGGCGTTCGTACTTAAATATGGAACAACCATTCCAATTTTCGCTGTCTCTTATACACATCTCCGAGCCCACGAGACTAA
+
CCCCBFBBCCCCGGGGGGGGGGGHHHHGGHHGHHHHHGGGA?GGGG?FFGGGFHFHHHHHEHFHGHG3EGGGGGHGGGGGGHHGHHGFHGBGFFFFGHHGCFHFFGBGHHGHGGGFGHHHHHFHFHHHHHHHHHG?DGGGHGGDGEGHH<
@M02034:409:000000000-BFKT7:1:2108:6727:7030 1:N:0:25
AAAGTCGAGGTGCCTAAAGTGGCAACCCAGACTTGTTATCCTGTTGGTGGTGTAGAGCTTCCTGTAGCCGCATGGCGTTCGTACTTAAATATGGAACTAACCATTCCAATTTTCGCTGTCTCTTATACACATCTCCGAGCCCACGAGACT
+
AAAAA5AABBAAGGGFFGGGGGGGGHGGGHGGHHHHHHHHHHHHHHHFFEEFGFHHHHHHHGHHGHHFGEECFGHEEEGGGEGHHHGFHHFHHHDFGHGFHFFHFHGGFHHHHHGGGFEFHHHHFHHHHGHHHHGHGGGGGGEGGGGGFG
@M02034:409:000000000-BFKT7:1:2108:23918:7033 1:N:0:25
AAAGTCGAGGTGCCTAAAGTGGCAACCCAGACTAGGAGGAAGGTTGGTGGTGTAGAGCTTCCTGTAGCCGCATGGCGTTCGTACTTAAATATGGAACTAACCATTCCAATTTTCGCTGTCTCTTATACACATCTCCGAGCCCACGAGACT
+
A1>>ADAADDAAGGGGGGGGGB0CFHHCEFGEEGHFFHFCFFGFDGGEFCBFGGGFHHFHFGHDAEFF1B>EEGHHEEEEEGHHHHGHGFFGGHBDFHHHHHHHHGHHHHHHHHGGGGEFGHFHFGG2BF1GGGHHECG@GEHFGGGEEF
@M02034:409:000000000-BFKT7:1:2108:9759:7043 1:N:0:25
AAAGTCGAGGTGCCTAAAGTGGCAACCCAGACTAAGAAGAATGTTGGTGGTGTAGAGCTTCCTGTAGCCGCATGGCGTTCGTACTTAAATATGGAACTAACCATTCCAATTTTCGCTGTCTCTTATACACATCTCCGAGCCCACGAGACT
+
AAAAADAADDABGGGGGGGGGFGHFHHGGHGFHHHHFGGFGFGFGGHEFGFGFFFFGBGHDBGHGDGHFFGEGGFFFFGGGECFGHHGHHGHHGFBFHHHHEFFHHGFHHHHHGEGGGEGGFFE4GFFHGHHHHHFFC@DCFHEGFCGGH
@M02034:409:000000000-BFKT7:1:2108:9132:7047 1:N:0:25
AAAGTCGAGGTGCCTAAAGTGGCAACCCAGACTAATCAGGCTGTTGGTGGTGTAGAGCTTCCTGTAGCCGCATGGCGTTCGTACTTAAATATGGAACTAACCATTCCAATTTTCGCTGTCTCTTATACACATCTCCGAGCCCACGAGACT
+
AAAAAFAADDAAGGGGGFGFGGGGHHHGGHHFHHHHHGHHGHHGHHHFFGEGFDGFHGHHFHHHHFHFFEGFGGHHGGGGGGGGHHHGHHGHHHFBFGDFGHEFFHHHHGHHHGFFGGAFHHHHHHGFDGBGFHHGGCGGCGHGCFGGDF
@M02034:409:000000000-BFKT7:1:2108:6176:7048 1:N:0:25
AAAGTCGAGGTGCCTAAAGTGGCAACCCAGCCTCCTGATGCTGTTGG
+
>AAA1DA1A1>1ABGFEGEGFFFGHGFEGHCCFCGHHG111BFD1BA
@M02034:409:000000000-BFKT7:1:2108:6155:7051 1:N:0:25
AAAGTCGAGGTGCCTAAAGTGGCAACCCAGCCTCCTGATCCTGTTGGTGGTGTAGAGCTTCCTGTAGCCGCATGGCGTTCGTACTTAAATATGGAACTAACCATTCCAATTTTCGCTGTCTCTTATACACATCTCCGAGCCCACGAGACT
+
BBCCAFBBCCCCGGGGGGGGGGGHHHHGGH2FHGHHHDGG5FHHGHGAFEEFAFGDFAGF5FFDGFHBFEGEEEE1E1EFE12B?EG3B@FDGB33FGHH313FGDHFFFFHHEEGGFEF4EFGBG4BGCFFGGHDDGCCCGGGGDFGDH
@M02034:409:000000000-BFKT7:1:2108:22802:7056 1:N:0:25
AAAGTCGAGGTGCCTAAAGTGGCAACCCAGACTCGGAATCGGGTTGGTGGTGTAGAGCTTCCTGTAGCCGCATGGCGTTCGTACTTAAATATGGAACTAACCATTCCAATTTTCGCTGTCTCTTATACACATCTCCGAGCCCACGAGACT
+
AAAABF@ADD>AFGGGGGGGCG2FFHFDGCGGHCGGECEFG2EHGAGEGG1BF3F5G5FGHFHHFGH5GEECGFG1EEEEE?1FGFHFHHFHHHEFFGHHGAGHGHFEGGFHH4EFGGAFHHHHFDFDGBGBGFG<E?CCCCGGCCDGFH
@M02034:409:000000000-BFKT7:1:2108:12393:7056 1:N:0:25
AAAGTCGAGGTGCCTAAAGTGGCAACCCAGACTCCGCCGAGGTTGGTGGTGTAGAGCTTCCTGTAGCCGCATGGCGTTCGTACTTAAATATGGAACTAACCATTCCAATTTTCGCTGTCTCTTATACACATCTCCGAGCCCACGAGACTA
+
AABBAFBBBBABGGGGGGGGGGGHHHHGGHHGHHHGGGGFGGEGHFFFGEFGGHHHHHHHHHHHHHHHGGGFGHFFEFGGGHHGHGFFFFHHHHGGHGEHHHHHHHFHHHHHHGFGGGHHHHHHHHGHGGHHHHHGCFGGGHGGCGGGHG
@M02034:409:000000000-BFKT7:1:2108:15365:7080 1:N:0:25
AAAGTCGAGGTGCCTAAAGTGGCAACCCAGACTAAGATGACTGTTGGTGGGTGTAGAGCTTCCTGTAGCCGCATGGCGTTCGTACTTAAATATGGAACTAACCATTCCAATTTTCGCTGTCTCTTATACACATCTCCGAGCCCACGAGA
+
BBBABFCCCCABGGGGGGGGGGGGHHHGGHHGHHHHHGHHHHHHHHHFFGGEEFHHGHHHHHGFHFGHHHGGFGFHFGGGGEFHFGHGGHHHHHHHHHHHHGFFCGHFHGHHHHBEFGFFHHFGHGHHHHHHGGF?GFDG?GGHF@CGE
@M02034:409:000000000-BFKT7:1:2108:8604:7085 1:N:0:25
AAAGTCGAGGTGCCTAAAGTGGCAACCCAGACTTTGGATTGTGTTGGTGGTGTAGAGCTTGCTGTAGC
+
BAABBFABBBAAFGGGGGGGGGGGHHHGGHHGH5F3F3F3FGHHF22B22BAA3D555BA3BAD5555
@M02034:409:000000000-BFKT7:1:2108:9640:7093 1:N:0:25
AAAGTCGAGGTGCCTAAAGTGGCAACCCAGACTATTGTTCCTGTTGGTGGTGTAGAGCTTCCTGTAGCCGCATGGCGTTCGTACTTAAATATGGAACTAACCATTCCAATTTTCGCTGTCTCTTATACACATCTCCGAGCCCACGAGACT
+
AABCAFBCCBBBGGGGGGGGGGGHHHHGGHHGHHHHHGFGGHHGHHHEFGFFHHHHHGHHHHHHGFHHFEEEFGHFEGGGGGHHHHHGGGDHHGFFHGFFHGFGHFGHHHHHHGEGGGGHHFFHFHHHGGGHGGFHGCCCGGHG?/CEGH
@M02034:409:000000000-BFKT7:1:2108:20617:7094 1:N:0:25
AAAGTCGAGGTGCCTAAAGTGGCAACCCAGACTGGGGTGGGGGTTGGTGGTGTAGAGCTTCCTGTAGCCGCATGGCGTTCGTACTTAAATATGGAACTAACCATTCCAATTTTCGCTGTCTCTTATACACATCTCCGAGCCCACGAGACT
+
AAAAAFBBBBABGGGFFGGGGGGHHFHGGHHGHHHHGEEEGGGEGGGGFGEFBGGFHGHHFHHHHHGGHEEFEEHHGGGGEFGEHHHGHGHHHHFFGHHFFCDGHGGHHGFFHGDEGGADFGGHHFHFHGDGFGGFEFCCGGGGGGGGDH
@M02034:409:000000000-BFKT7:1:2108:8617:7097 1:N:0:25
AAAGTCGAGGTGCCTAAAGTGGCAACCCAGACTTTGGATTGTGTTGGTGGTGTAGAGCTTCCTGTAGCCGCATGG
+
AA>A>BAAD1>AFAGGB1GGFGGGHF0ECHF0BFHFBCGFBGFBFHH?FEAAAFEF11FG1BBAB2D21EE/E/A
@M02034:409:000000000-BFKT7:1:2108:14062:7099 1:N:0:25
AAAGTCGAGGTGCCTAAAGTGGCAACCCAGACTTATGTTAAGGTTGGTGGTGTAGAGCTTCCTGTAGCCGCATGGCGTTCGTACTTAAATATGGAACTAACCATTCCAATTTTCGCTGTCTCTTATACACATCTCCGAGCCCACGAGACT
+
AABCAFBADBCCGGGGGGGGGGGHHHHGGHHGHHGHHGGHDGHFGGFEFGGGHHHHHHHGHHHHHHHHHGGGGGHHGGGGGGGHHHHHFFHHHHHHHHFFFGHHHHHGHHFHHHGGGGGHHHHHHHHHGFFHHHGHDFGGGGHGGG?DDH
@M02034:409:000000000-BFKT7:1:2108:19963:7109 1:N:0:25
AAAGTCGAGGTGCCTAAAGTGGCAACCCAGACTATTTAGCCGGTTGGTGGTGTAGAGCTTCCTGTAGCCGCATGGCGTTCGTACTTAAATATGGAACTAACCATTCCAATTTTCGCTGTCTCTTATACACATCTCCGAGCCCACGAGACT
+
AAABBFABDDAAFGGFEGFBGGGHHHHGGHHGHHHHHHHHHGGGGGGEFGEFFDGFHFFFGHHHGHHHHGGGGGHHGGGGGFHHHHFFFHEHHGFEFFEFHHFHHFFFHFHHGHG?EFGGHFHHHHFHFFFHFFGBECC?DGHGCGGGGH
@M02034:409:000000000-BFKT7:1:2108:13194:7109 1:N:0:25
AAAGTCGAGGTGCCTAAAGTGGCAACCCAGACTGAGCCGACTGTTGGTGGTGTAGAGCTTCCTGTAGCCGCATGGCGTTCGTACTTAAATATGGAACTAACCATTCCAATTTTCGCTGTCTCTTATACACATCTCCGAGCCCACGAGACT
+
CCBBBFBCCCBCGGGGGGGGGGGGGHHGGHGGHHHHHHGGGGGHHHHEEEEFHGHGHHHHHHHHHHHFHGGGGGHHGGGGGGHHHHHGHHFHHGFHHHHHHHGHHHHHHHHHHHGGGGGGHGHHHHHHHHHHHHHGECCFGGHGGGGGGF
@M02034:409:000000000-BFKT7:1:2108:18610:7110 1:N:0:25
AAAGTCGAGGTGCCTAAAGTGGCAACCCAGACTTATCTTCTTGTTGGTGGTGTAGAGCTTCCTGTAGCCGCATGGCGTTCGTACTTAAATATGGAACTAACCATTCCAATTTTCGCTGTCTCTTATACACATCTCCGAGCCCACGAGACT
+
BBCCCFCCCCABGGGFGGGFFGGHHHHGGHHGHHHHHHHHHHHHHHHFFGEFGHHHHHHHHGHFGGHHHGGGGGHHGGGGEFFHHHHHHHHHHGHHHHHHHHGHHHHHHHHHHHGGGGDGHHHHGHHHGGFHHHHGGGGCGGHGGFGGGH
@M02034:409:000000000-BFKT7:1:2108:9777:7112 1:N:0:25
AAAGTCGAGGTGCCTAAAGTGGCAACCCAGACTT
+
CCCCCFBCCDBBGGGGGGGGGGGHHHHGGHHC35
@M02034:409:000000000-BFKT7:1:2108:25727:7119 1:N:0:25
AAAGTCGAGGTGCCTAAAGTGGCAACCCAGACTGTGGGTGAGGTTGGTGGTGTAGAGCTTCCTGTAGCCGCATGGCGTTCGTACTTAAATGTGGAACTAACCATTCCAATTTTCGCTGTCTCTTATACACATCTCCGAGCCCACGAGAC
+
AAABBDABBDABGGGGGFGGGGGHHHHGGHAFH33D22AAB2BFGBAF11EF13FAGBDF5FDDA5AABEE0EGF1@EEGEE2FFED@3F4BBG33BFFH303BF4?4FGBHGEE/EE/FDDFGFFGGHEFCGHHFG@BC<FCADCFGD
@M02034:409:000000000-BFKT7:1:2108:10113:7130 1:N:0:25
AAAGTCGAGGTGCCTAAAGTGGCAACCCAGACTTGGGGGTGGGTTGGTGGTGTAGAGCTTCCTGTAGCCGCATGGCGTTCGTACTTAAATATGGAACTAACCATTCCAATTTTCGCTGTCTCTTATACACATCTCCGAGCCCACGAGACT
+
AAABAFBBBBBBGGGGGGGGGFGHHHHGGFHFFHFFGEEAAEEEFGGEFGEFHGHHHHHHGHHHHHHHHEGEGGHHGGGGGGHHGHGGEHFHHHGFFHHFHHGHHHHHHHHHHHGGGGGHHHHHFHFFGHFHFHGHGCFGGGHGGGFGGH
@M02034:409:000000000-BFKT7:1:2108:18453:7139 1:N:0:25
AAAGTCGAGGTGCCTAAAGTGGCAACCCAGACTTTGGTGATGGTTGGTGGTGTAGAGCTTCCTGTAGCCGCATGGCGTTCGTACTTAAATATGGAACTAACCATTCCAATTTTCGCTGTCTCTTATACACATCTCCGAGCCCACGAGACT
+
ABABBFBBADAAGGGGGGGFGGGHHHHGGGHFHGHHFAAFFHHHHGGEFGGFFDG5FGHHGGHHGEG5BBE@FGHFGGCGDGFEGHHFDGHFFH33FGHH3B3GFFFGFGFFDBE?A/?DEBGGD33B3FD?B?DGEB//BFFFGGCGEG
@M02034:409:000000000-BFKT7:1:2108:8066:7145 1:N:0:25
AAAGTCGAGGTGCCTAAAGTGGCAACCCAGACTAGGAGGGCGGTTGGTGGTGTAGAGCTTCCTGTAGCCGCATGGCGTTCGTACTTAAATATGGAACTAACCATTCCAATTTTCGCTGTCTCTTATACACATCTCCGAGCCCACGAGACT
+
AAA3ABAADBABGGGGGGGGGFGFFHHEFHGGHHFB3G?2AEEEEEEEFGEFGGHEFHHHFFHFGFGBFEFGGGHHGGGGGGGHHGHHHFHHHHGEFHGHHHGHHHHHGHHHHHGGGGEBDGHHHHHHHHHHGHHHGGGGGGEGGFGGGF
@M02034:409:000000000-BFKT7:1:2108:23184:7177 1:N:0:25
AAAGTCGAGGTGCCTAAAGTGGCAACCCAGACTAATTCGTCGGTTGGTGGTGTAGAGCTTCCTGTAGCCGCATGGCGTTCGTACTTAAATATGGAACTAACCATTCCAATTTTCGCTGTCTCTTATACACATCTCCGAGCCCACGAGACT
+
CCCCCFCCCCBBGGGGGGGGGGGHHHHGGHHGHHHHHHGGFGGGGGGGGGGGHHHHHHHHGHHHHHHHHEGEEGHHGGGGGFHHHHHGHHFHHEFFHHHGFHHHHHHHHHHHHFEFGGGFHHGHHHHHFFFHHHHFG@CGGGHGGCCEDH
@M02034:409:000000000-BFKT7:1:2108:8890:7191 1:N:0:25
AAAGTCGAGGTGCCTAAAGTGGCAACCCAGACTAAGAAGAAGGTTGGTGGTGTAGAGCTTCCTGTAGCCGCATGGCGTTCGTACTTAAATATGGAACTAACCATTCCAATTTTCGCTGTCTCTTATACACATCTCCGAGCCCACGAGACT
+
BABBBFBADBABGFGG4FGFGFGGHHHGGHHGHFGFFHHCFHHHHHGFGGFFGGHHGHHHHGHFGGFHHGEEGEHHGGGGFGHHHHHHHHHHGHHHHHHFHHFHFGHHHHHHHGGDFGGHHGHHGHHHGHHHGHFGF/@<CFHGGGGFDG
@M02034:409:000000000-BFKT7:1:2108:25459:7191 1:N:0:25
AAAGTCGAGGTGCCTAAAGTGGCAACCCAGACTTGTTATGCTGTTGGTGGTGTAGAGCTTCCTGTAGCCGCATGGCGTTCGTACTTAAATATGGAACTAACCATTCCAATTTTCGCTGTCTCTTATACACATCTCCGAGCCCACGAGACT
+
ABBBBFBBBBBBGGGGBFGGGGGGHHHGGHGGFHHHHHHHHHHHHHHEFGEFGFHHHHHHHHHGHHHHHFFGGGHHGGGGFEHHHHGHHHHHHFGFHHFHHHGHHHHHHFHHFHGGGGFFFHHHGHHHEHEHHHGBE/CDGGHGGGGGGH
@M02034:409:000000000-BFKT7:1:2108:23914:7226 1:N:0:25
AAAGTCGAGGTGCCTAAAGTGGCAACCCAGACTTATTTGGTTGTTGGTGGTGTAGAGCTTCCTGTAGCCGCATGGCGTTCG
+
AAAABFAAAD>4EGGDFGGGGFGGHHHEGHAFHD5D55AGCEFGGF2AF1AAB3GB55FE5CEDA5D5A1EEGGHEE>/1B
@M02034:409:000000000-BFKT7:1:2108:6588:7229 1:N:0:25
AAAGTCGAGGTGCCTAAAGTGGCAACCCAGACTCCTACGGATGTTGGTGGTGTAGAGCTTCCTGTAGCCGCATGGCGTTCGTACTTAAATATGGAACTAACCATTCCAATTTTCGCTGTCTCTTATACACATCTCCGAGCCCACGAGACT
+
CCCCCFCCCCCCGGGGGGGGGGGHHHHGGHHGHHHHHHEG2EGHGHGEFGGGGDGGF5GGFFHHFFFFFEE?EGHHGEEGGEFHHHHHHHHEGF33FHHGFCBGHHFBFGHHHBEGGGEFBHGHGFHGHEHFGHGFDC@@DGHA@CFGGH
@M02034:409:000000000-BFKT7:1:2108:15406:7233 1:N:0:25
AAAGTCGAGGTGCCTAAAGTGGCAACCCAGACTACTTATATTGTTGGTGTTGTAGTGCTTCCTGTAG
+
AABABFBBDBBBGGGGGGGGGGGHHFHGGGHGHGFFF5F555DFFH2A2AA2A5F535DD5B5B555
@M02034:409:000000000-BFKT7:1:2108:12598:7234 1:N:0:25
AAAGTCGAGGTGCCTAAAGTGGCAACCCAGACTTGGAGGCAGGTTGGTGGTGTAGAGCTTCCTGTAGCCGCATGGCGTTCGTACTTAAATATGGAACTAACCATTCCAATTTTCGCTGTCTCTTATACACATCTCCGAGCCCACGAGACT
+
CCCCCFBCCCBCGGGGGGGGGGGHHHHGGHHGHHHFFFAF2AEGGHGGGGFFHHHHHHHHHHHHHHHHHGGGGGHHGGGGGGHHHHHHHHFHHFHHHHHHHHHHHHHHHHHHHHGGGGGHHHHHHHHHGHFHGHHGGDGGGGGGGGGGFF
@M02034:409:000000000-BFKT7:1:2108:15427:7238 1:N:0:25
AAAGTCGAGGTGCCTAAAGTGGCAACCCAGACTACTTATATGGTTGGTGGTGTAGAGCTTCCTGTAGCCGCATGGCGTTCGTACTTAAATATGGAACTAACCATTCCAATTTTCGCTGTCTCTTATACACATCTCCGAGCCCACGAGACT
+
A3AA>DAABDAAFGGFGGFGGGGHHHGGGHHDHHGDGHHHHHGFGEEFGGGFFFHHHHBFAGFGFGGHGEGFGGHHGGGGGGHHGHFFGHHHHHHGB33@FCGGFGFGHGHHHFFEFGGEFFGFGGFGF2FFFGGDF@@@<FFGGGGGGH
@M02034:409:000000000-BFKT7:1:2108:12818:7240 1:N:0:25
AAAGTCGAGGTGCCTAAAGTGGCAACCCAGACTCAGCC
+
BABBADBA@DABGFG5FGFABEE4FHFEA2ACG3BB3B
@M02034:409:000000000-BFKT7:1:2108:13370:7243 1:N:0:25
AAAGTCGAGGTGCCTAAAGTGGCAACCCAGACTCTTGGTGGGGTTGGTGGTGTAGAGCTTCCTGTAGCCGCATGGCGTTCGTACTTAAATATGGAACTAACCATTCCAATTTTCGCTGTCTCTTATACACATCTCCGAGCCCACGAGACT
+
BBBCCFCCCCBCGGGGGGGGFGGHHHHGGHHGHHHHHHGFGGGGEGGEGGGFHGHHHHHHHHHHHHHHHGGGGGHHGGGGGGFHHHHGHHHHHHFGHHHHHFFHHHHHFGHHHHGGGGGHHHHHGHHHFHHHGHGHGCFGCFEGGGCDGH
@M02034:409:000000000-BFKT7:1:2108:18825:7250 1:N:0:25
AAAGTCGAGGTGCCTAAAGTGGCAACCCAGACTGGGTTTGTGGTTGGTGGTGTAGAGCTTCCTGTAGCCGCATGGCGTTCGTACTTAAATATGGAACTAACCATTCCAATTTTCGCTGTCTCTTATACACATCTCCGAGCCCACGAGACT
+
BCCCAFBBBBBBGGGGGGGGGGGGHHHGGHHGHGGHBFEGFGGHFGGEGGGFGHHGHHHHHHHHHHHHHGGGGGHHGGGGGGHHHHHHHHHHHHHHHHHGHHHHHHHHHHHHHHGGGGGHHHHHHHHHGHHHGHFHGGGGGGHGGGCEGH
@M02034:409:000000000-BFKT7:1:2108:24637:7256 1:N:0:25
AAAGTCGAGGTGCCTAAAGTGGCAACCCAGACTGTTTGTAGGGTTGGTGGTGTAGAGCTTCCTGTAGCCGCATGGCGTTCGTACTTAAATATGGAACTAACCATTCCAATTTTCGCTGTCTCTTATACACATCTCCGAGCCCACGAGACT
+
BBBBBFAADDBBGGGGGFGFGGGHHHHGGHHGHHHHHHHHGHGHHGGGFGEFGFHGGFHHHHHGFGHFFEE@EFHCFGGGGGFHGHHGGHHHGGFFFHEHFHGHHHEHHHHHHGEEFGGHHHHHGHFHFBFHHHFHF@@<CGHGGGGGDF
@M02034:409:000000000-BFKT7:1:2108:11843:7266 1:N:0:25
AAAGTCGAGGTGCCTAAAGTGGCAACCCAGACTGAGAGGAGGGTTGGTGGTGTAGAGCTTCCTGTAGCCGCATGGCGTTCGTACTTAAATATGGAACTAACCATTCCAATTTTCGCTGTCTCTTATACACATCTCCGAGCCCACGAGACT
+
3AABAFBBBBABGGGGBGGFGGGGHHHGGHHGHHHHHHGCEFGAFEEGGGFGHHHFHHGHFFHHGHHFHEGCGGHHGGGGGGEHHHHGEGFFHHBFFHGEHHHHHGHFHGHGHHGGGGGHHGGHHHHGHHEHFGGHGCCGCGCFGDCFGH
@M02034:409:000000000-BFKT7:1:2108:22432:7269 1:N:0:25
AAAGTCGAGGTGCCTAAAGTGGCAACCCAGACTAAGAGTACGGTTGGTGGTGTAGAGCTTCCTGTAGCCGCATGGCGTTCGTACTTAAATATGGAACTAACCATTCCAATTTTCGCTGTCTCTTATACACATCTCCGAGCCCACGAGACT
+
AAAAAFBBBBAAGGGGBEGAGCFFGGHGGHHGHHHHHHHHHGFHFEEEFG?FGFHGGHHGEFHHGFHFFEG?EGHFFGGGGEHHHHGHFHHHHGFGFHGFCFFFHHHGGHHFHBEGGGEFHHGFFGHHGHGHBFGFD?FCFEHGGGGDDH
@M02034:409:000000000-BFKT7:1:2108:6645:7271 1:N:0:25
AAAGTCGAGGTGCCTAAAGTGGCAACCCAGACTAAGACTCAGGTTGGTGGTGTAGAGCTTCCTGTAGCCGCATGGCGTTCGTACTTAAATATGGAACTAACCATTCCAATTTTCGCTGTCTCTTATACACATCTCCGAGCCCACGAGACT
+
BBCCBFBCCCBCGGGGGFGGGGGGHHHGGHHGHHHHHHHGHHHHHHGGFGEFGFHHHHHHHHHHGHHGHFEEGGHGEEGGGFHHHHHHHHGHGFEFFHHGGHGHHHFHHHHHHHGGGGGGFHHHGHHHGGHHHFFHGGGGGGGFCDDGGG
@M02034:409:000000000-BFKT7:1:2108:5777:7273 1:N:0:25
AAAGTCGAGGTGCCTAAAGTGGCAACCCAGACTACGAATCATGTTGGTGGTGTAGAGCTTCCTGTAGCCGCATGGCGTTCGTACTTAAATATGGAACTAACCATTCCAATTTTCGCTGTCTCTTATACACATCTCCGAGCCAACGAGACT
+
BBBCBFBCCCBAGGGGGGGGGGGHHGHFGHCGHHHGGGHGHGGHHHHEFGEFGHHHHHHHHHHFFGHFGEEFFGHGGGGFEFHHHHGGHHHHHHGDBBF3FADGHHHHBFFHHHEEEGEFHFHHBGF3FBFHFHHHADCFC2@CDEDFGG
@M02034:409:000000000-BFKT7:1:2108:15260:7281 1:N:0:25
AAAGTCGAGGTGCCTAAAGTGGCAACCCAGACTGGGGATATGGTTGGTGGTGTAGAGCTTCCTGTAGCCGCATGGCGTTCGTACTTAAATATGGAACTAACCATTCCACTTTTCGCTGTCTCTTATACACATCTCCGAGCCCACGAGACT
+
BBBBBFBBDBAAFGGGGGGGGGGHGGHGGHHGHHGHGGGHHGHHHEFGGGEFGFHHFHHHHHHGHGHGHGGGGGHHGGGGGGFGHHHGHGBGHDFGGHFCGHHHGFHF3BFGHHGGG?FFHHFHDGDFGH2GFGFGGC?DGGGEG@DDDH
@M02034:409:000000000-BFKT7:1:2108:9049:7282 1:N:0:25
AAAGTCGAGGTGCCTAAAGTGGCAACCCAGACTAAGATGCAGGTTGGTGGTGTAGAGCTTCCTGTAGCCGCATGGCGTTCGTACTTAAATATGGAACTAACCATTCCAATTTTCGCTGTCTCTTATACACATCTCCGAGCCCACGAGACT
+
BCBCBFCBBCBBGGGFFGGFGGGHHHHGGHHGHBHHFFHFFHHGGHGGFGEGGHHFHHHHHGHHHHHHHGGGGGHHGGGGGGHHHHHHHHHHHHEFHGHHGHHHHHHHHHHHHHGGGGFHHHHHFHHHHHHHHHHHGDCCGGHGGGGGGH
@M02034:409:000000000-BFKT7:1:2108:15281:7283 1:N:0:25
AAAGTCGAGGTGCCTAAAGTGGCAACCCAGACTGGGGATATGGTTGGTGGTGTAGAGCTTCCTGTAGCCGCATGGCGTTCGTACTTAAATATGGAACTAACCATTCCAATTTTCGCTGTCTCTTATACACATCTCCGAGCCCACGAGACT
+
AABBAFAADBBBGGGGGGGGFGGHHHGEFHHGHHHHGDFHHHHHHGG1AEEFHHGFHHHHHHHHHHHHHGGGGGGGFGGGGGGHHHHHGHHHHHHHGHFFGHBGHHEFHGHHHHGGGGGHHHHHHHHHFHHHHHGGD@DCGGHGC@CGGH
@M02034:409:000000000-BFKT7:1:2108:15641:7293 1:N:0:25
AAAGTCGAGGTGCCTAAAGTGGCAACCCAGACTTCGTGTAAGGTTGGTGGTGTAGAGCTTCCTGTAGCCGCATGGCGTTCGTACTTAAATATGGAACTAACCATTCCAATTTTCGCTGTCTCTTATACACATCTCCGAGCCCACGAGACT
+
A@AABFABBD>ABGFGGGGGBEFFHHHGGHCGFHHGHGGHHHGHFGGEFEABGGHFHHHHHBFFGHHHHGEFEFHHGFGFGGGHHHHGHHFHHHGGFHH3BGHHHHGHGHHHHHGGGCEGFHHHGHGHHHGHHHHHCGGGGECFFFFDDH
@M02034:409:000000000-BFKT7:1:2108:6893:7296 1:N:0:25
AAAGTCGAGGTGCCTAAAGTGGCAACCCAGACTCGTCCTACTGTTGGTGGTGTAGAGCTTCCTGTAGCCGCATGGCGTTCGTACTTAAATATGGAACTAACCATTCCAATTTTCGCTGTCTCTTATACACATCTCCGAGCCCACGAGACT
+
CCCBBFBBCCABGGGGGGGGGGGHHHHGGHHGHHGHGGGHGHHFHHHEFFEFGHHHGHHHHHHHGHHHHFGGGGHGGGGGGGHHHHHHHHHHHHGFFHHGGFFHHHHHHHGHGHGFGGGHHHHHHHGHHHHHHHHFGGGCGGHGGGGGFG
@M02034:409:000000000-BFKT7:1:2108:19823:7325 1:N:0:25
AAAGTCGAGGTGCCTAAAGTGGCAACCCAGACTACGTATACGGTTGGTGGTGTAGAGCTTCCTGTAGCCGCATGGCGTTCGTACTTAAATATGGAACTAACCATTCCAATTTTCGCTGTCTCTTATACACATCTCCGAGCCCACGAGACT
+
AAAAAFBBDDAAFGGGGGGFGGGFGGFEGHHGHHGGGHHHHHGHGGGEFEABFFHFHGGHHGHFGHHHHGGFGGHHGGGGGEHHHHHFGHFHHHFHHGGGFFHHFHGHHHHHHHGGGGEGHFHGHHHHG2FHHHG2?/BCCGHGGG?CDG
@M02034:409:000000000-BFKT7:1:2108:20460:7331 1:N:0:25
AAAGTCGAGGTGCCTAAAGTGGCAACCCAGACTACGCTGCGTGTTGGTGGTGTAGAGCTTCCTGTAGCCGCATGGCGTTCGTACTTAAATATGGAACTAACCATTCCAATTTTCGCTGTCTCTTATACACATCTCCGAGCCCACGAGACT
+
BBCCBFBCDCAAGGGGGGGGGGGHHHHGGHHGHHF?E2EEAFGGHHHGGGFFHHHHHHHHHHHHHHHHHGGGGGHHGGGGGGHHHHHGFHHHHGHHHHHHHHGHHHGHHHHHHHGGGGGHHHHHHHHHHHHGGHHHGGGGGGHGGGGGGD
@M02034:409:000000000-BFKT7:1:2108:19457:7331 1:N:0:25
AAAGTCGAGGTGCCTAAAGTGGCAACCCAGACTCCGCAGACGGTTGGTGGTGTAGAGCTTCCTGTAGCCGCATGGCGTTCGTACTTAAATATGGAACTAACCATTCCAATTTTCGCTGTCTCTTATACACATCTCCGAGCCCACGAGACT
+
BBBBBFBBBBBBGGGGBGGFGGGHHHHGGHHGHHHGGEEGHGGEEGGGGGFFGHHBGHHHHHHHHFHGHGGGGGHGGGGGGFHHHHHHHHHHHGHFGHHHHHHGHHHHHHHHHGGGGGGGHHHHHHHHFHFHHHHHD?DCGGEFGGCDFH
@M02034:409:000000000-BFKT7:1:2108:4537:7341 1:N:0:25
AAAGTCGAGGTGCCTAAAGTGGCAACCCAGACTG
+
BBBBBFABDDBBGGFGGDGDBGGHHHHGEHHFHH
@M02034:409:000000000-BFKT7:1:2108:25787:7342 1:N:0:25
AAAGTCGAGGTGCCTAAAGTGGCAACCCAGACTAGGGGGTCGGTTGGTGGTGTAGAGCTTCCTGTAGCCGCATGGCGTTCGTACTTAAATATGGAACTA
+
BACCCFBCCCBBGGGGGGGFGGGHHHHGGGHGHGFBGCG01EEE?ECAAEEFB3F5@5BF5FFF@4F@@FGCEEE1>?>CA>2??GGBF4FGEG33CEG
@M02034:409:000000000-BFKT7:1:2108:7473:7359 1:N:0:25
AAAGTCGAGGTGCCTAAAGTGGCAACCCAGACTCCGCATACTGTTGGTGGTGTAGAGCTTCCTGTAGCCGCATGGCGTTCGTACTTAAATATGGAACTAACCATTCCAATTTTCGCTGTCTCTTATACACATCTCCGAGCCCACGAGACT
+
ABBAADA>DDAAGGGGFGGGGFGFHGGFGGEGHGGEEFFGHHFHFFHECEAFADGFGGFHHHHHHHHGHGFEFGGHGGGEFEGHGHHGGGFHHHBDGGFFGGGFFFFGHHHHGGCDFE?FHHHFGHEHHHGHHHGF/B?/CGHGFFGGFB
@M02034:409:000000000-BFKT7:1:2108:12776:7364 1:N:0:25
AAAGTCGAGGTGCCTAAAGTGGCAACCCAGACTCCGCAGAAGGTTGGTGGTGTAGAGCTTCCTGTAGCCGCATTGCGTTCGTACTTAAATATGGAACTAACCATTCCAATTTTCGCTGTCTCTTATACACATCTCCGAGCCCACGAGACT
+
AABBADBBBBBBGGGGGGGGGGGHHHHGGHHGHHGEFGGEFGHHHHGGGGEGHFHGHHHHHHHHHHHGHGGGGGHHGGGGGGHHHHFGHHHHHHGHGHGHGAGGHHHHGGHHHHGGGGFGHHGHGHHFHHFHGGHGGCGGGGHGFDGEGH
@M02034:409:000000000-BFKT7:1:2108:20316:7372 1:N:0:25
AAAGTCGAGGTGCCTAAAGTGGCAACCCAGACTACGCATCCGGTTGGTGGTGTAGAGCTTCCTGTAGCCGCATGGCGTTCGTACTTAAATATGGAACTAACCATTCCAATTTTCGCTGTCTCTTATACACATCTCCGAGCCCACGAGACT
+
BBBBBFBBBBBBGGGGGGGGGFGGHFGGGHHGHHHGGGGGHGGGGGCBFEEFGFHGHHHHGCHBFHHHHGGGGFHHGEEFGFGHHHHHHHGHHHGHGHHHHFFHHHHFHFFHHGGGGDAGHGHHGHHGGHHHHHHGGFGGGGHFFCFDGH
@M02034:409:000000000-BFKT7:1:2108:6014:7375 1:N:0:25
AAAGTCGAGGTGCCTAAAGTGGCAACCCAGACTGAGTTTCTGGTTGGTGGTGTAGAGCTTCCTGTAGCCGCATGGCGTTCGTACTTAAATATGGAACTAACCATTCCAATTTTCGCTGTCTCTTATACACATCTCCGAGCCCACGAGACT
+
A?AA>FAABBBBGGGF4BEGFGGHHHHGGHHGHFGGADFBGHHHHGGEFFEFGHHGHFHHHHHHGHHGHGG?FGHHGGGGGGHHHHGHBBGHHHHFCGFEGGBGHFFHEGHHHGGGGGEDFHGHFHFFBGFGGHBBECCCGGEGFDCGDF
@M02034:409:000000000-BFKT7:1:2108:22932:7380 1:N:0:25
AAAGTCGAGGTGCCTAAAGTGGCAACCCAGACTAAGATGCCGGTTGGTGGTGTAGAGCTTCCTGTAGCCGCATGGCGTTCGTACTTAAATATGGAACTAACCATTCCAATTTTCGCTGTCTCTTATACACATCTCCGAGCCCACGAGACT
+
AAAB>FBB@2AAGGFFGFGGGGGHH4GGGFHGHHCGEHHCHGG2EEGEE?BFGHHFGDGHHFGHFFHFHEE0EEHGGGGFGEGCGGG@GHHHHFHFHGFB?G3FHHHHHHGHHFG/?EGHHHHG3F33BFGFGHEHB/BD@/GFGGC.CH
@M02034:409:000000000-BFKT7:1:2108:19374:7381 1:N:0:25
AAAGTCGAGGTGCCTAAAGTGGCAACCCAGACTCAGATGTTTGTTGGTGGTGTAGAGCTTCCTGTAGCCGCATGGCGTTCGTACTTAAATATGGAACTAACCATTCCAATTTTCGCTGTCTCTTATACACATCTCCGAGCCCA
+
BCBABFACCCBAGGGGGGGGGGGHHHHGGDGFHGHHEHFEFGHHHHG?FEGFGHHFGFFGHHHHGGHFHGGCEGGFEEEFGF2BGGHHHHHFHH3DGFHHHC?GFHFGGGGHFF?EGE/FEHHG4B4FDGBGHHHFGFGGCC=
@M02034:409:000000000-BFKT7:1:2108:20357:7383 1:N:0:25
AAAGTCGAGGTGCCTAAAGTGGCAACCCAGACTCTGTCGTAGGTTGGTGGTGTAGAGCTTCCTGTAGCCGCATGGCGTTCGTACTTAAATATGGAACTAACCATTCCAATTTTCGCTGTCTCTTATACACATCTCCGAGCCCACGAGACT
+
CCCCCFCCCCBCGGGGGGGGGGGHHHHGGHHGHHHHHGFF2FGGGHGEFGEFHHHFHHHHHHHHHHHHHGGGGGHHGGGGGGGHHHHHHHHHHHGHHHHGHHHHHHHHHHHHHHGGGGGHHHHHHHHHHHHHHGGGGFGGGGHGGGGGGH
@M02034:409:000000000-BFKT7:1:2108:10415:7387 1:N:0:25
AAAGTCGAGGTGCCTAAAGTGGCAACCCAGTTGGTGGTGTAGAGCTTCCTGTAGCCGCATGGCGTTCGTACTTAAATATGGAACTAACCATTCCAATTTTCGCTGTCTCTTATACACATCTCCGAGCCCACGAGACTAAGGCGAATCTCG
+
CCCDDFCCCCAAGGGGGGGGGGGHHHHGGHHGHHFGGEFGHHHHHHGHFHHHHHHHGGGGGHFEEGGGGFHHHGGHHHHHHFGHHHHHHHGHFHGFHHHHFFGGFFGHHHHHHHHFHGHFFFHGFGGGGHGCBDGGHHGHHHGCGFDHHH
@M02034:409:000000000-BFKT7:1:2108:27041:7396 1:N:0:25
AAAGTCGAGGTGCCTAAAGTGGCAACCCAGACTTATTGTCCGGTTGGTGGTGTAGAGCTTCCTGTAGCCGCATGGCGTTCGTACTTAAATATGGAACTAACCATTCCAATTTTCGCTGTCTCTTATACACATCTCCGAGCCCACGAGACT
+
BBBBBFBBBBBBGGGGCGGGGFGHHHHGGGHGHHHHHHHHHGGGEEEEGEGGGFGDHFGHHHHHFHEFEEF?EGHEGGEGGEFHHHH3GGFGHHFGFGHHF0FGHFGGHBGHHH?FGGGHGHGFBGGGGF2FFFFFDDGGGEFGGG/DDF
@M02034:409:000000000-BFKT7:1:2108:12064:7400 1:N:0:25
AAAGTCGAGGTGCCTAAAGTGGCAACCCAGACTCGTGTGTGTGTTGGTGGTGTAGAGCTTCCTGTAGCCGCATGGCGTTCGTACTTAAATATGGAACTAACCATTCCAATTTTCGCTGTCTCTTATACACATCTCCGAGCCCACGAGACT
+
CCCCCFCCCCBBGGGGGGGFGGGHHHGGGHHGHHGHGGGGHHHHHHHGGGEFGHHHHHHHHHHHGHHHHGGGGGHHGGGGGGFHHHHGHHHHHHHHHHHHHHHHHHHHHHHHHHGGGGGHHHHHGHHHHHFHFHHFGBFGGGHGGGFEGH
@M02034:409:000000000-BFKT7:1:2108:15298:7406 1:N:0:25
AAAGTCGAGGTGCCTAAAGTGGCAACCCAGACTCATTCTCCTGTTGGTGGTGTAGAGCTTCCTGTAGCCGCATGGCGTTCGTACTTAAATATGGAACTAACCATTCCAATTTTCGCTGTCTCTTATACACATCTCCGAGCCCACGAGACT
+
B@BBAFCBCCCCGGGGGGGGGGDHGHHGGHHGHHGFHHHHGHHHHHHEFFGGHHHGHFHHHHHHHHHGHGGGGGHHGGGGGGHHHHFGFHHHHHHFHHEFFGHHHHFHHHHHHHGGGGGFHHHHHHHHGHFGFFG2A@@FGGHGGGGGDH
@M02034:409:000000000-BFKT7:1:2108:20494:7408 1:N:0:25
AAAGTCGAGGTGCCTAAAGTGGCAACCCAGACTCGGTCTTATGTTGGTGGTGTAGAGCTTCCTGTAGCCGCATGGCGTTCGTACTTAAATATGGAACTAACCATTCCAATTTTCGCTGTCTCTTATACACATCTCCGAGCCCACGAGACT
+
AABCCFCCCCAAGGGGGGGGGGGGHHHGGHHGHHGGEGGHHHHHHHHGGGEFGHHFHGHHHFHFGHHHHGGGGGHGGEGFFEGHHHGGHHGHHHEBGHGHHEHFHHGGHHHHHFGGGGGGHGHHGHHHFFHHHHHBF/DDGGHGGGGGGH
@M02034:409:000000000-BFKT7:1:2108:9683:7421 1:N:0:25
AAAGTCGAGGTGCCTAAAGTGGCAACCCAGACTCCTCCGCCGGTTGGTGGTGTAGAGCTTCCTGTAGCCGCATGGCGTTCGTACTTAAATATGGAACTAACCATTCCAATTTTCGCTGTCTCTTATACACATCTCCGAGCCCACGAGACT
+
A11AAFAA?DAAGGGGGGGGFCFCHHHGGHGGHHHHFHGCGGGEEEE/EE/FGGFFGGHHFFFGFHDBFEEEFGHFGFGFGGFHHG2>GGGHHGFGHHGHGHFFGHHH2FGHHBCGGGGHGHGHHHHHHFGHFHGFE@CCC/AECCCGCH
@M02034:409:000000000-BFKT7:1:2108:7537:7421 1:N:0:25
AAAGTCGAGGTGCCTAAAGTGGCAACCCAGACTAAGAATAATGTTGGTGGTGTAGAGCTTCCTGTAGCCGCATGGCGTTCGTACTTAAATATGGAACTAACCATTCCAATTTTCGCTGTCTCTTATACACATCTCCGAGCCCACAG
+
?AAAAFAAADAAFG1FFD1EG1AGHCGGGC0FFFHCHFGB1GHHFFA/A/AAGEH21A1BBA1BG2FFBECCFEFHGECFA>0GFGG1BF@B2B1BBG1B1F1FG2GDGFHBFFEGFGGBGHGGFF2>2B111BBBE//>BCCC/@
@M02034:409:000000000-BFKT7:1:2108:13208:7421 1:N:0:25
AAAGTCGAGGTGCCTAAAGTGGCAACCCAGACTGAGTCGAGGGTTGGTGGTGTAGAGCTTCCTGTAGCCGTATGGCGTTCGTACTTAAATATGGAACTAACCATTCCAATTTTCGCTGTCTCTTATACACATCTCCGAGCCCACGAGACT
+
BBBBBFBBBBBBGGGGGFGGFGGHGHHGGCHGHGHHGHGDEGGEGFGGGGGGHHHHHFHHHHHHHHHGHGEGHHHGGGGGGGGFHHHHGGGHHHHHHHHGHHHHHHHFHHHHHHGGGGFHHHHHHHHHFGGHHHHGGCG?CFHGGC/AAG
@M02034:409:000000000-BFKT7:1:2108:23227:7429 1:N:0:25
AAAGTCGAGGTGCCTAAAGTGGCAACCCAGACTGGGTTTAGGGTTGGTGGTGTAGAGCTTCCTGTAGCCGCATGGCGTTCGTACTTAAATATGGAACTAACCATTCCAATTTTCGCTGTCTCTTATACACATCTCCGAGCCCACGAGACT
+
BBBBBFBADBAAGGGGGGGGGDFFFHHDAGHGHHGGHGEBHHHHHGGEGEEFFDFFGGHHHGHHGHHFGEGEEEHFGGGGGGGHHHHGHGHHGHHGHGGHHHGGHFHFHGHHH?EEGGGFHHHH?GFFDHDHHHFFGCDGGGHGG??GGF
@M02034:409:000000000-BFKT7:1:2108:23208:7434 1:N:0:25
AAAGTCGAGGTGCCTAAAGTGGCAACCCAGACTGGGTTTAGGGTTGGTGGTGTAGAGCTTCCTGTAGCCGCATGGCGTTCGTACTTAAATATGGAACTAACCATTCCAATTTTCGCTGTCTCTTATACACATCTCCGAGCCCACGAGACT
+
BBABBFAADDABGGGGGGFDGGGG4GHGGGHGHHHAEFGHHGHHGFCGGGEFHGHHGHGHHHHHHHFHGGGGEGHHGGGGGGBHHHHHBGGHHBFHFF3GHHGHHHHHHHFHHGGGG?EFHHGHHHB3DGFHFHHGGGCFGEHGGGGG/D
@M02034:409:000000000-BFKT7:1:2108:16581:7436 1:N:0:25
AAAGTCGAGGTGCCTAAAGTGGCAACCCAGACT
+
AAAAAFBBDDABGGGGGGGDDGGFHHHGEGHGH
@M02034:409:000000000-BFKT7:1:2108:22316:7452 1:N:0:25
AAAGTCGAGGTGCCTAAAGTGGCAACCTAGACTCCTAATGCGGTTGGTGGTGTAAGCTTCCTGTAGCCGCATGGCGTTCGTACTTAAATATGGAACTAACCATTCCAATTTTCGCTGTCTCTTATACACATCTCCGAGCCCACGAGACT
+
CCCCCFCCCCABGGGGGGGGGGGHHHHGHGHHHF3GEDGHFAEAFGFA11FFAA5DB5AG3BFHBHHBA?F?EGH@EGGGGH1?FGH3BFGD@G33BBGH03BFH?F4BFFHH//EE?GHHHHHH3FBGB?GFHHGCFCCGHACCFFCH
@M02034:409:000000000-BFKT7:1:2108:5915:7458 1:N:0:25
AAAGTCGAGGTGCCTAAAGTGGCAACCCAGACTAATTATGTTGTTGGTGGTGTAGAGCTTCCTGTAGCCGCATGGCGTTCGTACTTAAATATGGAACTAACCATTCCAATTTTCGCTGTCTCTTATACACATCTCCGAGCCCACGAGACT
+
AAABAFABCCBAGGGGGGGGFGGHHHHGGHHGHHHHFHHG5FGGHHHFFGEGHHHHHHHHHHHHGFHHHGGGGGHHGGGGGGHHGHHGGHHHHHHGHHGGHHGGHHGFHHHHHHGGGGFFHHHHFHFHHGGHHHHG/CGCGGGGGGGGGG
@M02034:409:000000000-BFKT7:1:2108:6736:7461 1:N:0:25
AAAGTCGAGGTGCCTAAAGTGGCAACCCAGACTAGGAAGAATGTTGGTGGTGTAGAGCTTCCTGTAGCCGCATGGCGTTCGTACTTAAATATGGAACTAACCATTCCAATTTTCGCTGTCTCTTATACACATCTCCGAGCCCACGAGACT
+
AAABAFABDBBBGGGGGFGFGGGHHHHGGHHGFFAGHHH2FGHHHHHGEFEEFFGFHHHHHHFGAGFDBEGGFGHGEEGGGGHHHHHFHFHGGFBDGHHHGFBGGHF4FGGHHFEGGGFHHHGHFHHFFGEFGGDDFCFGGEHGCCGFGH
@M02034:409:000000000-BFKT7:1:2108:15804:7461 1:N:0:25
AAAGTCGAGGTGCCTAAAGTGGCAACCCAGACTAGGGTTGCGGTTGGTGGTGTAGAGCTTCCTGTAGCCGCATGGCGTTCGTACTTAAATATGGAACTAACCATTCCAATTTTCGCTGTCTCTTATACACATCTCCG
+
A>AAAFAADD>AFGGGGGGGGBFFCGGA0FGF1FGFCHCEFC?GEEGEF?/BGB1EGBFGHFHFGHHHHGG/EEFBE?EEE>0FGGFDGHGGG1D>GHGHHFHHGHGFBFGHF2ECEC/<>FFGBFFBFHG1GGH@B
@M02034:409:000000000-BFKT7:1:2108:17424:7463 1:N:0:25
AAAGTCGAGGTGCCTAAAGTGGCAACCCAGACTCCGCATCTTGTTGGTGGTGTAGAGCTTCCTGTAGCCGCATGGCGTTCGTACTTAAATATGGAACTAACCATTCCAATTTTCGCTGCTCTTATACACATCTCCGAGCCCACG
+
BBBBBF@BDBAAGGGGGGGGGGGGGHHGG2FFHF3EE2AEDFHHHFHEFFAFHHHHHFHHHGHHAGHHHGG?EGHHGGGGGGHHHHGGFHHHHGFFFHHHHHFGHHGH4FGHHHGGGEDE3FH3?3F322?233FA/BCGGEC@
@M02034:409:000000000-BFKT7:1:2108:12258:7466 1:N:0:25
AAAGTCGAGGTGCCTAAAGTGGCAACCCAGACTGATAAGCTTGTTGGTGGTGTAGAGCTTCCTGTAGCCGCATGGCGTTCGTACTTAAATATGGAACTAACCATTCCAATTTTCGCTGTCTCTTATACACATCTCCGAGCCCACGAGACT
+
ABBBAFABBBABFFGF4BGFGGGHHHHGGHHGHGCHHHHHHHHFHHHEFGEFGFHHHHFHFGHFGHHHHEGEGGHHGGGFEEGHGHHFHHGHHHGGGHHHHGFHHGGG?GHHHHFFGGEHHHHHEFGFFFFHHHFBE@GGFGFGGCCDDD
@M02034:409:000000000-BFKT7:1:2108:14087:7468 1:N:0:25
AAAGTCGAGGTGCCTAAAGTGGCAACCCAGACTCCGATGCGGGTTGGTGGTGTAGAGCTTCCTGTAGCCGCATGGCGTTCGTACTTAAATATGGAACTAACCATTCCAATTTTCGCTGTCTCTTATACACATCTCCGAGCCCACGAGACT
+
AAABA5>A?>A?GFGBFGG6GGEBGGHGGDDGHHHGEGGEEEGGFGGEEGDFHHGHGHHHHHHHFFHGGGGGGGGGEGGEEE0?CGFBGG4FFFGGGHHFFHGHHFFEDBFGHHGDGDDFHGHHGHG2@FD1<D@1C</@@CFFC-@EGE
@M02034:409:000000000-BFKT7:1:2108:5375:7468 1:N:0:25
AAAGTCGAGGTGCCTAAAGTGGCAACCCAGACTCAGAATTGTGTAGGTGGTGTAGAGC
+
BBCCADAABBBBGGGGGGGGFGGHHHHGGHG2AFAG35F5BGHG5D3A32E213D555
@M02034:409:000000000-BFKT7:1:2108:6793:7468 1:N:0:25
AAAGTCGAGGTGCCTAAAGTGGCAACCCAGGTTGGTGGTGTAGAGCTTCCTGTAGCCGCATGGCGTTCGTACTTAAATATGGAACTAACCATTCCAATTTTCGCTGTCTCTTATACACATCTCCGAGCCCACGAGACTAAGGCGAATCTC
+
AAABAFAABBBBGGGGGGGFGGGFHHGGGHFCGHCFGGEFBFGHHEFFHGHHHGHHGEG0EFAEEEEEEBFEHHH3BGFHHHGFGGGHHGEGHGHGGHHHHHEEFEEFDEFHFHFHEFGHGFGHFC/DFGEGD?FDFHHGBFHCCGCGHB
@M02034:409:000000000-BFKT7:1:2108:23291:7469 1:N:0:25
AAAGTCGAGGTGCCTAAAGTGGCAACCCAGACTGGTAAGCGGGTTGGTGGTGTAGAGCTTCCTGTAGCCGCATGGCGTTCGTACTTAAATATGGAACTAACCATTCCAATTTTCGCTGTCTCTTATACACATCTCCGAGCCCACGAGACT
+
A?ABAFABBBBBGGGFGGGGGGEFFHHGGGHGFHGGHHHGGGGEFGGGEGEFHFH5GGHHBHHHHG5@FEEFGGHHGGGGGGFHHHFGDFFGHHBFFGHGGHEHHHHHBFFHH4E?EDDHHHGHBG2FGCDHHED@E/<C?FEFGCCEFH
@M02034:409:000000000-BFKT7:1:2108:10485:7479 1:N:0:25
AAAGTCGAGGTGCCTAAAGTGGCAACCCAGACTTGGAGGGATGTTGGTGGTGTAGAGCTTCCTGTAGCCGCATGGCGTTCGTACTTAAATATGGAACTAACCATTCCAATTTTCGCTGTCTCTTATACACATCTCCGAGCCCACGAGACT
+
BBBBBFABCCBCGGGGFGGFGGGHHHHGGGHGHFHHHHGG?GGHHHHDFDEFBFGEB5FGDGGHFFHEFGG@FGF1E1EFE>BGFFH@FFDDGE33GHHHFE3F3FHE4DFHHFEEGGGHGHHHFHFBGFFGFHGHG>/<DAGFG/<EDH
@M02034:409:000000000-BFKT7:1:2108:6669:7484 1:N:0:25
AAAGTCGAGGTGCCTAAAGTGGCAACCCAGACTAAGTCTCAGGTTGGTGGTGTAGAGCTTCCTGTAGCCGCATGGCGTTCGTACTTAAATATGGAACTAACCATTCCAATTTTCGCTGTCTCTTATACACATTTCCGA
+
AACCBFCBCCACGGGGGGGGGGGHHHHGGHHGHHHH5D5DG5GHHHGGGGEGHHHGHHHHHHHHHHHHHGGGGGHHGGGGGGHHHHHHGHHHHHGHHHHHHHHHHHHHHHHHHHGGGGGHHHHHHHHHHHHH3BD3/<
@M02034:409:000000000-BFKT7:1:2108:7770:7488 1:N:0:25
AAAGTCGAGGTGCCTAAAGTGGCAACCCAGACTGGTGAGGATGTTGG
+
A3>ABDAADBBBGGGFGGGEGDFHHHHGEA22AEG5AFBFBGHHHHG
@M02034:409:000000000-BFKT7:1:2108:25918:7494 1:N:0:25
AAAGTCGAGGTGCCTAAAGTGGCAACCCAGACTAGGTGGCAGGTTGGTGGTGTAGAGCTTCCTGTAGCCGCATGGCGTTCGTACTTAAATATGGAACTAACCATTCCAATTTTCGCTGTCTCTTATACACATCTCCGAGCCCACGAGACT
+
AAAAAFBBDAABGGGGCGEFGFEFFHHGFHHGHHHGHDFH2EFGHGGEFGEFFGHHGFHHGFHFGHHGHEEEEFHHGGGFFGHHHHBFBFFFGHGHFHFCFGHGFFGGFFDFHFE/EEGFHHHHGHFDBFBGHFB?A<BCGGHGGCCG?D
@M02034:409:000000000-BFKT7:1:2108:10492:7500 1:N:0:25
AAAGTCGAGGTGCCTAAAGTGGCAACCCAGACTTGGAGGGATGTTGGTGGTGTAGAGCTTCCTGTAGCCGCATGGCGTTCGTACTTAAATATGGAACTAACCATTCCAATTTTCGCTGTCTCTTATACACA
+
AAAA>B>ADA2>B45FFGBFF4FC4AAA2FCFF5B3FC2EEGCAGG2AAA1FGFBFGBGFHBHDBGGFHEE>AFGFEECA1>2?FFF3@FB4EB3B3GDG30BBFGFE?GBHHEEGGGGFGEGHGGFE21?
@M02034:409:000000000-BFKT7:1:2108:7374:7500 1:N:0:25
AAAGTCGAGGTGCCTAAAGTGGCACCCAGACTCCTTATCCGGTTGGTGGTGTAGAGCTTCCTGTAGCCGCATGGCGTTCGTACTTAAATATGGAACTAACCATTCCAATTTTCGCTGTCTCTTATACACATCTCCGAGCCCACGAGACTA
+
BBBBBFBBBDBBGGGGCGGGGGGHGGGGHGGHHHHGHHHHGGCEGGEFGAFFFHGFFGHFGHHHFHHHGGGGGHGEFFFGGHHGHGHHHGHHHHHGHFFHHHGHHH4GHGHHFGEEGEGHFGGEGFHFHEHHHFF?DBCCEHGGCGGCHF
@M02034:409:000000000-BFKT7:1:2108:21541:7526 1:N:0:25
AAAGTCGAGGTGCCTAAAGTGGCAACCCAGACTGTTCGGTCTGTTGGTGGTGTAGAGCTTCCTGTAGCCGCATGGCGTTCGTACTTAAATATGGAACTAACCATTCCAATTTTCGCTGTCTCTTATACACATCTCCGAGCCCACGAGACT
+
CCCCCFCCCCCCGGGGGGGFGGGHHHHGGHHGHHHHHGGFGEHHHHHGFGGGGFHEHHHHHHHHHFHFGGGGGGHEEGGGGFFHHGHGGHGHHFF3GHHFGFHHHHGEFGGHHGEGGCEHHHHGHHHFF2BGHHFHGFGG?FHGGGGGGG
@M02034:409:000000000-BFKT7:1:2108:19615:7530 1:N:0:25
AAAGTCGAGGTGCCTAAAGTGGCAACCCAGACTGGGGCGCGTGTTGGTGTTGCAGAGGTTGC
+
BCCCBFABCCBBGGGGGGGGGGGHHHHGGHHGHHE222A0AE0ABB1B11B153B511@22B
@M02034:409:000000000-BFKT7:1:2108:9763:7533 1:N:0:25
AAAGTCGAGGTGCCTAAAGTGGCAACCCAGACTTGGGAGTCGGTTGGTGGTGTAGAGCTTCCTGTAGCCGCATGGCGTTCGTACTTAAATATGGAACTAACCATTCCAATTTTCGCTGTCTCTTATACACATCTCCGAGCCCACG
+
BABBAFBBBDBBGGGFGGGFFFGHHHFGGHHGHHDGDGA2B2AEFEFAAEGGGFHFDDGG5FBFGBFFBEE0FEC1EEEGGGHECGGE3FGHHG33GHFFC?3FGBG44GGHH4EFGDEFF3FF3BDFHHF?CGF<B/BCGGECC
@M02034:409:000000000-BFKT7:1:2108:9743:7536 1:N:0:25
AAAGTCGAGGTGCCTAAAGTGGCAACCCAGACTTGGGAGACTGTTGGTGGTGTAGAGCTTCCTGTAGCCGCATGGCGTTCGTACTTAAATATGGAACTAACCATTCCAATTTTCGCTGTCTCTTATCCACATCTCCGAGCCCCCGAGACT
+
ABCCADABBBAAGGGGGGGGGGGHHHHGGHHGHGCH2GA2B3BBGGHGFGEFHHHHHHHHHHHHHHGGHFGEEGHGGGGGGGHHHHHHBGFHHGGHGHHHHHHHHHGGHHHHHFFGGGG3?4DBBF333B2F2BFDD</BDC/</@?/><
@M02034:409:000000000-BFKT7:1:2108:4563:7541 1:N:0:25
AAAGTCGAGGTGCCTAAAGTGGCAACCCAGACTTAGGCTACGGTTGGTGGTGCAGA
+
AAABADABBA>AGFGGGFGGGGGHHHGGGHHGG55GF3FGB2BB2AA1A1B133D5
@M02034:409:000000000-BFKT7:1:2108:23433:7542 1:N:0:25
AAAGTCGAGGTGCCTAAAGTGGCAACCCAGACTCAGGAGATGGTTGGTGGTGTAGAGCTTCCTGTAGCCGCATGGCGTTCGTACTTAAATATGGAACTAACCATTCCAATTTTCGCTGTCTCTTA
+
>>A>3DAAB@AAFGBBFGBEGGGCF4CAFACEH3FGGFFHBFCGG2AEEE1A13DBB5BG5ADF5FG53F?0>AG1?1E1??2AFGDEDGFFGEFB@B@F3?3B344?FFFDF4E<E/EBB?BFB
@M02034:409:000000000-BFKT7:1:2108:22344:7547 1:N:0:25
AAAGTCGAGGTGCCTAAAGTGGCAACCCAGACTATGGTTTATGTTGGTGGTGTAGAGCTTCCTGTAGCCGCATGGCGTTCGTACTTAAATATGGAACTAACCATTCCAATTTTCGCTGTCTCTTATACACATCTCCGAGCCCACGAGACT
+
BBCBBFACCDBBGGGGGGGGGGGHHHHGGHHGH3AE35B235DFGHHFGGGGGHHHHHHHHHHHHHHHHGGFGGHHGGGGGGHHHHHHHHHHHHHHHHHHHHGHHHGHHGHHHHGGGGGHHGHHGHHHHHFHGHGFGC@<FGGGGCCGGF
@M02034:409:000000000-BFKT7:1:2108:20591:7548 1:N:0:25
AAAGTCGAGGTGCCTAAAGTGGCAACCCAGACTAGGAATTAGGTTGGTGGTGTAGAGCTTCCTGTAGCCGCATGGCGTTCGTACTTAAATATGGAACTAACCATTCCAATTTTCGCTGTCTCTTATACACATCTCCGAGCCCACGAGACT
+
CBCCBFCCCBCCGGGGGGGGGGGHHHHGGHGGGHHHFHGHHHHHGHGGEFGGHHHFHHGHHHHGHHGGFGGFGGHFGGGGGGHHHHHHHHHHHHHFHHHHGHFHHHHHHHHHHFGGGGGFHHHHFHBFFHDHHHGHFCGGGGHGGGGGGH
@M02034:409:000000000-BFKT7:1:2108:7394:7551 1:N:0:25
AAAGTCGAGGTGCCTAAAGTGGCAACCCAGACTAAGAAGCATGTTGGTGGTGTAGAGCTTCCTGTAGCCGCATGGCGTTCGTACTTAAATATGGAACTAACCATTCCAATTTTCGCTGTCTCTTATACACATCTCCGAGCCCACGAGACT
+
>>AA>BAAB>AAGGGFFFFFGFFHHHFGFHHGHHHHGHGGCFFGGEAAEFGGABFGGFHH5FFGGHGFFDGEEEHHGGGGE?GGGHHGEHFHFHHHFFBC@F3FDFGBGHHHHHG/EGGFHHHHFHGHGBGHFFFGGCFCGGGFFGCGDD
@M02034:409:000000000-BFKT7:1:2108:11614:7553 1:N:0:25
AAAGTCGAGGTGCCTAAAGTGGCAACCCAGACTAAGAATAATGTTGGTGGTGTAGAGCTTCCTGTAGCCGCATGGCGTTCGTACTTAAATATGGAACTAACCATTCCAATTTTCGCTGTCTCTTATACACATCTCCGAGCCCACGAGACT
+
CCCCCFCCBBABGGGGGGGGGGGHHHHGGHHGHGHHHHHHHHHHHHHGFGEFHHHGHHHHHHHHHHHHHGGGGGHHGGGGGGHHHHHHGHHHHGFFHHHHHHHHHHGHFHHHHFGGGCEFHHHHBHHHHHGHHHHHGCCCGGHGGCGGFH
@M02034:409:000000000-BFKT7:1:2108:14820:7555 1:N:0:25
AAAGTCGAGGTGCCTAAAGTGGCAACCCAGACTGATCAGAAGGTTGGTGGTGTAGAGCTTCCTGTAGCCGCATGGCGTTCGTACTTAAATATGGAACTAACCATTCCAATTTTCGCTGTCTCTTATACACATATCCGAGCCCACGAGACT
+
BBAABFBBBBAAGGGGGGGGGGGHHHHGGHHGFG3GDDGFAGHHHHGGGGGGHBGDGBFFHGHHHG5FGEGFGGHFFEGGGD?GGHHGHFHHHHEFGFGHHHEHHHHDGGDHHD>EFEEGFHFE4F3BG22CBFH3A/BDCECF@/@A?G
@M02034:409:000000000-BFKT7:1:2108:7374:7557 1:N:0:25
AAAGTCGAGGTGCCTAAAGTGGCAACCCAGACTAAGAAGCATGTTGGTGGTGTAGAGCTTCCTGTAGCCGCATGGCGTTCGTACTTAAATATGGAACTAACCATTCCAATTTTCGCTGTCTCTTATACACATCTCCGAGCCCACGAGACT
+
AAAABFABCCCCGGGGGGGGGGGGHHHGGHHGHHHHHHHHHHHHHHHGGGGGHHHHHHHHHHHHHHHEHGGGGGHHGGGGGAGHHHFHGHHHHBGFGHGFHHHHHHGHGHHHHHGGGGFFHHHHHHHHHFFHHGHHGG?@GEHGGGGDFF
@M02034:409:000000000-BFKT7:1:2108:20394:7564 1:N:0:25
AAAGTCGAGGTGCCTAAAGTGGCAACCCAGACTTTGGCTTCGGTTGGTGGTGTAGAGCTTCCTGTAGCCGCATGGCGTTCGTACTTAAATATGGAACTAACCATTCCAATTTTCGCTGTCTCTTATACACATCTCCGAGCCCACGAGACT
+
BBCCCFABBCACGGGGGGGGGGGHHHHGGHHGHHGCHHHCFGGF?EEFFFGFGFGFGGHHEHHHGFHFFGGFGGHAEEEEEFFEGHHBFGHFHGBDFHHHCFBGGFFEFGHHHHEGGGEGDBGFDHHHHFHFHHH>BCDGCEHG?CFGGH
@M02034:409:000000000-BFKT7:1:2108:12546:7568 1:N:0:25
AAAGTCGAGGTGCCTAAAGTGGCAACCCAGACTGGGTGTAAGGTTGGTGGTGTAGAGCTTCCTGTAGCCGCATGGCGTTCGTACTTAAATATGGAACTAACCATTCCAATTTTCGCTGTCTCTTATACACATCTCCGAGCCCACGAGACT
+
AABBAFBABCCCGGGGGFGFGGGHHHHGGGHGHHHH3AEHHHHHHHFEEFEFFFGFHFHHBGHHHGGFFEG?FGHCFFCGGFGHHHHFDGFHHGFDCGGF3F3F?FEDGGHHHGEEFGAF4FGHDGFBDBGFFGHFG?DGGGHGGGGFGH
@M02034:409:000000000-BFKT7:1:2108:11682:7603 1:N:0:25
AAAGTCGAGGTGCCTAAAGTGGCAACCCAGACTCGGACTCATGTTGGTGGTGTAGAGCTTCCTGTAGCCGCATGGCGTTCGTACTTAAATATGGAACTAACCATTCCAATTTTCGCTGTCTCTTATACACATCTCCGAGCCCACGAGACT
+
CCDCCFCCDCBBGGGGGGGGGGGHHHHGGHHGHHGG?EGBFGGFGHFEGDGFFGHFHEHHFHHHHHHHGGGGGGHHGDGGGEFEGGHDGHHHHGF3EHHHFHHHHFHHFGHHHHGGGGGHHHHH3GFHFHGGGHFHG?FGGGGGCGGGFH
@M02034:409:000000000-BFKT7:1:2108:11054:7617 1:N:0:25
AAAGTCGAGGTGCCTAAAGTGGCAACCCAGACTTTGTTTCGTGTTGGTGGTGTAGAGCTTCCTGTAGCCGCATGGCGTTCGTACTTAAATATGGAACTAACCATTCCAATTTTCGCTGTCTCTTATACACATCTCCGAGCCCACGAGACT
+
ABBBAFABDDABFGGGGGGFGGGHHHHGGHAFHHHHFGGGAHGGGHGGGGEFFFHGHEGHHGHHHHHFHGGFGGHFGGGFGGHEHHHBGHHHHFFGBGHHHHHHGHHFFHHHHFCGGEEBGFHHFGFGDFGHHHFFFCCGGEEFFCGGFH
@M02034:409:000000000-BFKT7:1:2108:15881:7628 1:N:0:25
AAAGTCGAGGTGCCTAAAGTGGCAACCCAGACTCTTTTTCCTGTTGGTGGTGTAGAGC
+
CBCCCFBCCCCCGGGGGGGGGGGHHHHGGHHGHBGHEFH33FGHFDEE22B1A3D555
@M02034:409:000000000-BFKT7:1:2108:17290:7634 1:N:0:25
AAAGTCGAGGTGCCTAAAGTGGCAACCCAGACTTGGACGCAGGTTGGTGGTGTAGAGCTTCCTGTAGCCGCATGGCGTTCGTACTTAAATATGGAACTAACCATTCCAATTTTCGCTGTCTCTTATACACATCTCCGAGCCCACGAGACT
+
CBBCCFCCCCCCGGGGGGGGGGGHHHHGGGDGHHHHGHGGEGGGGHGGGGEFHHHHHHHHHHHHHGHHHGGGGGHHGGGGGGFHHHGHHHHHHHHHHHGHHHHHHHGHHGGHHHGGGGGGHHHHHHHHFHGHHHHGGGGCGGHGGGGGGH
@M02034:409:000000000-BFKT7:1:2108:10265:7639 1:N:0:25
AAAGTCGAGGTGCCTAAAGTGGCAACCCAGACTCCTACTCAGGTTGGTGGTGTAGAGCTTCCTGTAGCCGCATGGCGTTCGTACTTAAATATGGAACTAACCATTCCAATTTTCGCTGTCTCTTATACACATCTCCGAGCCCACGAGACT
+
BBBBBFBBBBABGGGGGGGGGGGHHHHGGHHGGHHHHHHHBGHHGHGFGGEFHHHHHHHHHGHHHHHHHGFCEGHHGGGGGGGHHGGGGHFHHGHHHHFHHHHHHHHHHGHHHGGGGGGFHHHHHHHHHHFHFHGGGFGGGGHGGGGGGH
@M02034:409:000000000-BFKT7:1:2108:11138:7645 1:N:0:25
AAAGTCGAGGTGCCTAAAGTGGCAACCCAGACTCCGATTTCGGTTGGTGGTGTAGAGCTTCCTGTAGCCGCATGGCGTTCGTACTTAAATATGGAACTAACCATTCCAATTTTCGCTGTCTCTTAACACATCTCCGAGCCCACGAGACTA
+
CCCCCFBCBBBBGGGGGGGGGGGGGHHEGHHGHHHGEGGGFHGEEEGGGG?FHHHEHEHHDFHFHHHHHGGGEGHHGGCFFE?GHHGBGGFHHEGGHHEFGHHHGHHHHGHHHHGGG?FHHHHHGGF3GFGHHHDECGGGFGGFGGGEFG
@M02034:409:000000000-BFKT7:1:2108:26467:7652 1:N:0:25
AAAGTCGAGGTGCCTAAAGTGGCAACCCAGACTGTGTTGCCGGTTGGTGGTGTAGAGCTTCCTGTAGCCGCATGGCGTTCGTACTTAAATATGGAACTAACCATTCCAATTTTCGCTGTCTCTTATACACATCTCCGAGCCCACGAGACT
+
A3AABFAABDAAGGGFFGGGBGFHHHHEFHHGHHHHHHGHHGCEEGGGGGEFGBGHHHHHGFGGHGHGHGGGGGHHGGGFGGFHHHHFHHFHHGHD3FG?GGHHGGFG4GGHHGEGD/EGGGGGGGFFGFHHHHHHG?@CCFAFCG?DAF
@M02034:409:000000000-BFKT7:1:2108:15516:7654 1:N:0:25
AAAGTCGAGGTGCCTAAAGTGGCAACCCAGACTTCTCAGCAGGTTGGTGGTGTAGAGCTTCCTGTAGCCGCATGGCGTTCGTACTTAAATATGGAACTAACCATTCCAATTTTCGCTGTCTCTTATACACATCTCCGAGCCCACGAGACT
+
BABBAFBAADABGFGGGGGFFGGHHHHGGHHGGHHHHFHHHHHFGHGGGGGGHHHFHHHFHFHHHHHHHGGGGGHHGGGGGFFHHHHHEHHHHGGFFHGFFHDFGFHHGHHGHHGEGGEHHGHHFHHHHHFHHHFHGG/@CGFGGCGGGH
@M02034:409:000000000-BFKT7:1:2108:10749:7662 1:N:0:25
AAAGTCGAGGTGCCTAAAGTGGCAACCCAGACTGGGAGGAAGGTTGGTGGTGTAGAGCTTCCTGTAGCCGCATGGCGTTCGTACTTAAATATGGAACTAACCATTCCAATTTCGCTGTCTCTTATACACATCTCCGAGCCCACGAGACTA
+
CCCCBFBCCCCCGGGGGGGGGGGHHHHGGHHGHHHHGGGGGFGHHHGEFEEEHHHHHHHGHHHHHHHHHGGCEGHHGGGGGGHHHHHHHHHGHHHGGHHGHHHHHHHHFGHHFHFFGGGHHHHGHHEHHHHHHHHGGGGGGHGGGGGFHH
@M02034:409:000000000-BFKT7:1:2108:7386:7666 1:N:0:25
AAAGTCGAGGTGCCTAAAGTGGCAACCCAGACTCCGCCTCCGGTTGGTGGTGTAGAGCTTCCTGTAGCCGCATGGCGTTCGTACTTAAATATGGAACTAACCATTCCAATTTTCGCTGTCTCTTATACACATCTCCGAGCCCACGAGACT
+
CCCCCFBBBBBBGGGGGGGGGGGHHHHGGHHGHHHGGGGGHGGGGGGGGGGFHHHHGHHHHGHHHHHFHGGGGGHHGGGGGGHHHHFGHHFHHGHHHHHFHHGHHHGH4FHHHHGGGGGHHHHHHHGHHHHHHHHHGFGGGGHGG/DGGH
@M02034:409:000000000-BFKT7:1:2108:26479:7667 1:N:0:25
AAAGTCGAGGTGCCTAAAGTGGCAACCCAGACTGTGCTGCAGGTTGGTGGTGTAGAGCTTCCTGTAGCCGCATGGCGTTCGTACTTAAATATGGAACTAACCATTCCAATTTTCGCT
+
BBBBBFAABB2AGGGGGGGGGGGHFHHGGHHGH33A555B3BGGGHGGGGEFGHHHHHHHGHHHHHHGHGGFGGHGGGGGGGGHHHHFHHGHHEFFFHHHHHHHHHGHFHGHHFFGG
@M02034:409:000000000-BFKT7:1:2108:12738:7667 1:N:0:25
AAAGTCGAGGTGCCTAAAGTGGCAACCCAGACTCATCCTCAGGTTGGTGGTGTAGAGCTTCCTGTAGCCGCATGGCGTTCGTACTTAAATATGGAACTAACCATTCCAATTTTCGCTGTCTCTTATACACATCTCCGAGCCCACGAGACT
+
BBBCBFCCCCAAGGGGGGGGGGGHHHHGFHHGHHHHHHHHHHHFHHFEFGEFGFHGHHHHHGHHHHHHHFGGGGHHGGGGGGHHHHHHBHGHHHFHFHHHHHEHGHGHHHGHHHGGGGGHHGHHFHHHFHGHHGFFG?@CGGGGGGGGGH
@M02034:409:000000000-BFKT7:1:2108:24533:7676 1:N:0:25
AAAGTCGAGGTGCCTAAAGTGGCAACCCAGACTCAGCTGGATGTTGGTGGTGTAGAGCTTCCTGTAGCCGCATGGCGTTCGTACTTAAATATGGAACTAACCATTCCAATTTTCGCTGTCTCTTATACACATCTCCGAGCCCACGAGACT
+
CCBCCFCCCCAAGGGGGGGFFGGHHHHGGHHGHHHHHHHHFHHHHHHGFGEFHHHHHHHHHHHHGHHHHGGGGGHHGGGGEGHHHHHHHHFHHHHGGHGHHHFHGHFFHHHHHFGGGGEGFHHHFHGHGHEHGGGHGCGCGGHECGGCGF
@M02034:409:000000000-BFKT7:1:2108:17011:7681 1:N:0:25
AAAGTCGAGGTGCCTAAAGTGGCAACCCAGACTATTCCTCAGGTTG
+
BBA?AFBBBBABGGGGGGGFFEGFGHHGFHHGH3GG55B53B3BFF
@M02034:409:000000000-BFKT7:1:2108:24929:7683 1:N:0:25
AAAGTCGAGGTGCCTAAAGTGGCAACCCAGACTAGGACTAAGGTTGGTGGTGTAGAGCTTCCTGTAGCCGCATGGCGTTCGTACTTAAATATGGAACTAACCATTCCAATTTTCGCTGTCTCTTATACACATCTCCGAGCCCACGAGACT
+
BBBBBF?AB?AAGGGFFGGFGGGHHHHGGHHGHHGHHGGHGHHGGHGFGGEFGFHHHHHHHHHFHFHHHGGGGGHHGGGFGGHHHHHGHGHHHHFFHHGGHGFGHHHHHHHHHGGFGGGFGGGHFHHFEGBGFGFFGGGGGGEGGCGGCG
@M02034:409:000000000-BFKT7:1:2108:25130:7689 1:N:0:25
AAAGTCGAGGTGCCTAAAGTGGCAACCCAGACTTATAAGAATGTTGGTGGTGTAGAGCTTCCTGTAGCCGCATGGCGTTCGTACTTAATTATGGAACTAACCATTCCAATTTTCGCTGTCTCTTATACACATCTCCGAGCCCACGAGACT
+
AAA1ABAADDAAGGGGFGGFGDCHGHHCFFGFHHHGGFFG1BFGFFEEFAEEFFG21FGGBGHFGDA2BAE?EGFFGE@/BEBCFGHH2BBGGF@1BGGHGCFGHFHGFFGHHGGGGG<1BFBEDFB>2FFF1>GFG/BC/?GEG/A?EH
@M02034:409:000000000-BFKT7:1:2108:17872:7700 1:N:0:25
AAAGTCGAGGTGCCTAAAGTGGCAACCCAGACTCATTTGTGTGTTGGTGGTGTAGAGCTTCCTGTAGCCGCATGGCGTTCGTACTTAAATATGGAACTAACCATTCCAATTTTCGCTGTCTCTTATACACATCTCCG
+
BBB@BF?3DBABGGG5FGGFFGGFFFCEGHCEHH355FB5B2AFGHH2AE1FEBDDGGHHGHHGFHHFHEGGFGHHGDCGGEGHHHFGHGFHHHGFFFBBFFBGBGHHHHGHHHGCF?EDFEFGDGBDFFFHGHFGG
@M02034:409:000000000-BFKT7:1:2108:20096:7704 1:N:0:25
AAAGTCGAGGTGCCTAAAGTGGCAACCCAGACTAGGAGGCCGGTTGGTGGTGTAGAGCTTCCTGTAGCCGCATGGCGTTCGTACTTAAATATGGAACTAACCATTCCAATTTTCGCTGTCCTTATACACATCTCCGAGCCCACGAGACTA
+
AAABBFBBBBBAGGGGGFGGFGGHHHHGGGEGFHHHHHGGGGGGFGGGGGEFHHHHHHHHHHHHHGHHHGGGGGHGGEGGGGGHHHHGFHHHHHHHHHG3FGHHHGHHGHHHHGGGGCFBHGHHHHFGFGHHHFHDGGGGGGGGFGGGHH
@M02034:409:000000000-BFKT7:1:2108:7357:7707 1:N:0:25
AAAGTCGAGGTGCCTAAAGTGGCAACCCAGACTAATAAGCAGGTTGGTGGTGTAGAGCTTCCTGTAGCCGCATGGCGTTCGTACTTAAATATGGAACTAACCATTCCAATTTTCGCTGTCTCTTATACACATCTCCGAGCCCACGAGACT
+
A?AAAFB@D?ABGGGG4DGFFGGGHHHGGHHGHHHHHHHFGHHGHFEEFGGGFGHHHGGHBGHHFFGHHGGGGGHHGGGGGGHGEGHHFHGHHFFFCFBFFGBGEGHGHHHHHFEFGGFHFFHGFGEB3?FFGFFDDCGGGEHGGGCDFF
@M02034:409:000000000-BFKT7:1:2108:19342:7708 1:N:0:25
AAAGTCGAGGTGCCTAAAGTGGCAACCCAGACTAAGAATAATGTTGGTGGTGTAGAGCTTCCTGTAGCCGCATGGCGTTCGTACTTAAATATGGAACTAACCATTCCAATTTTCGCTGTCTCTTATACACATCTCCGAGCCCACGAGACT
+
BABCCFBCCBCCGGGGGGGFGGGHHHHGCHHGHFHHHFHFFGGHHHHGGGGGFGHHHHHHHHHGHGHGHGGGGGHHGGGGGGHHHHFHDGGHGBGGHHHHHHFHHHHHHHHHHGGGGAEGHHHHGGHHHHHHGHHHGCDGGGHGGGGFGF
@M02034:409:000000000-BFKT7:1:2108:17739:7709 1:N:0:25
AAAGTCGAGGTGCCTAAAGTGGCAACCCAGACTTCGGGTGTGGTTGGTGGTGTAGAGCTTCCTGTAGCCGCATGGCGTTCGTACTTAAATATGGAACTAACCATTCCAATTTTCGCTGTCTCTTATACACATCTCCGAGCCCACGAGACT
+
AABBAFBBBBBBGGGGFGGGGGFFHHHGGHHGHHHGGGHGEFGHGGGGGGFGGHHFGDHHGHHHHHHEFEGEGGHFGGGGFEHHHHHGHHGHHHHEHHHGEGFGFGFFGGHHHGGGGGDGHHHHFHHHFFGHGHFGE>C?CGHGGGGGGH
@M02034:409:000000000-BFKT7:1:2108:7340:7717 1:N:0:25
AAAGTCGAGGTGCCTAAAGTGGCAACCCAGACTAATAAGCAGGTTGGTGGTGTAGAGCTTCCTGTAGCCGCATGGCGTTCGTACTTAAATATGGAACTAACCATTCCAATTTTCGCTGTCTCTTATACACATCTCCGAGCCCACGAGACT
+
AAAAADAAD1AAGGG1FGGFGGGHHHFGGGHGHHGHGHHGGHGFFGEAFEGGHHHHHHFHHHHHHHHGHGGCEGHHGGGGGGHHHHHHFHHHHGHFHHGBGEFGHHHEFGHHHHGGGGEFHHHHHHGHHHHHHHGFCGCCGAGGG?CFCG
@M02034:409:000000000-BFKT7:1:2108:6836:7725 1:N:0:25
AAAGTCGAGGTGCTAAAGTGGCAACCCAGACTTTTGTGATTGTTGGTGGTGTAGAGCTTCCTGTAGCCGCATGGCGTTCGTACTTAAATATGGAACTAACCATTCCAATTTTCGCTGTCTCTTATACACATCTCCGAGCCCACGAGACTA
+
BAACBFCBBCBBGGGGGGGGGGHHHHGGHHGHHHHHHHHHHHHHHHFGGFGHHHGHHHHGHHHHGHHHGGGGGHFGFGGGGFEHHHHFHHHHHGHHHHHHHHGHHHHFHHHHHGGGGFHHHHHGHHGHHGGHHHHGGGGGGHGGGGGGHG
@M02034:409:000000000-BFKT7:1:2108:16365:7731 1:N:0:25
AAAGTCGAGGTGCCTAAAGTGGCAACCCAGACTAATAATAATGTTGGTGGTGTAGAGCTTCCTGTAGCCGCATGGCGTTCGTACTTAAATATGGAACTAACCATTCCAATTTTCGCTGTCTCTTATACACATCTC
+
AAAA35>>A@ABGFGCEGFGFFAFCAEFDHHGHHGHBGHFGHHBFHHGFG2F1BDGFHBG53FF5DFBFEEGGGH?EE0EAEC1GGHFGFGHHHEFBBB3FG@FFDF4FBFGGB@D?EG?F4?44BFF4BDF11?
@M02034:409:000000000-BFKT7:1:2108:6773:7733 1:N:0:25
AAAGTCGAGGTGCCTAAAGTGGCAACCCAGACTTATTGTAATGTTGGTGGTGTAGAGCTTCCTGTAGCCGCATGGCGTTCGTACTTAAATATGGAACTAACCATTCCAATTTTCGCTGTCTCTTATACACATCTCCGAGCCCACGAGACT
+
BBBBBFBBBBABFGGGGGGGGGGHHHHGGHHGHBG55BD5A5DFGHEGGGGFGHHHHHHHHHHHHHGGGGGGGGHHGGGGGEHHHHGGHHHHHHEHGHGHCGBGFHHFFGHHGHGGGGFGFFHHGHGHHFHHGHHHGC??DGHGGGGGG<
@M02034:409:000000000-BFKT7:1:2108:18097:7750 1:N:0:25
AAAGTCGAGGTGCCTAAAGTGGCAACCCAGACTGGTTGGGGGGTGGGGG
+
AABBAFBBCBBBGGGGGGGFGGGHHHHGGHDFHHHHHGGGGG/B/C</B
@M02034:409:000000000-BFKT7:1:2108:20143:7753 1:N:0:25
AAAGTCGAGGTGCCTAAAGTGGCAACCCAGACTACGCTTTCTGTTGGTGGTGTAGAGCTTCCTGTAGCCGCATGGCGTTCGTACTTAAATATGGAACTAACCATTCCAATTTTCGCTGTCTCTTATACACATCTCCGAGCC
+
A>>AADABDDABGGGGGGGFGGGGHFHGGFGGHGGGGGFGHHGHHHG2FFEFGDDGHDDHH3GFAFAGEEAEEEHEG?EFEE?EGGDEGGF@GGB3CGGGEEGFFDEBFGGHHDEEFEEEFEFF4DG33FGCFEHHF/CCG
@M02034:409:000000000-BFKT7:1:2108:17837:7759 1:N:0:25
AAAGTCGAGGTGCCTAAAGTGGCAACCCAGACTGATGGTGTTGTTGGTGGTGTAGAGCTTCCTGTAGCCGCATGGCGTTCGTACTTAAATATGGAACTAACCATTCCAATTTTCGCTGTCTCTTATACACATCTCCG
+
BBBBBFBBBBAAGGGGGDFDGGGHHGFGGHHGGFFGHGHHFEHHEHHFGGGFGHHDGEGHBGHHHEHADEGEEGHGEGGGGGFHHHGDFFHHHHEHHHHGHFGGHHFBBGHHH4EEEEA?B?BB4F3?FG2B2?D2B
@M02034:409:000000000-BFKT7:1:2108:12965:7768 1:N:0:25
AAAGTCGAGGTGCCTAAAGTGGCAACCCAGACTCAGCCGCAGGTTGGTGGTGTAGAGCTTCCTGTAGCCGCATGGCGTTCGTACTTAAATATGGAACTAACCATTCCAATTTTCGCTGTCTCTTATACACATCTCCGAGCCCACGAGACT
+
CCCCCFCCCCABGGGGGGGGGGGHHHHGGHHGHHHHHGGGGGGGGFGGGGGFFGHHHHHHHHHHHHHHHGGGGGHFGGGGGGHHHHHFHHHHHFGGHHHHHHGHHHHHHHHHHHGGGGFHHHHHFHHHHGFHFHGHGGGGGGHGFFGEEH
@M02034:409:000000000-BFKT7:1:2108:13679:7772 1:N:0:25
AAAGTCGAGGTGCCTAAAGTGGCAACCCAGACTCCTTGTCCTGTTGGTGGTGTAGAGCTTCCTGTAGCCGCATGGCGTTCGTACTTAAATATGGAACTAACCATTCCAATTTTCGCTGTCTCTTATACACATCTCCGATCCCAC
+
AAAA>BAADDABGGGGF4FEBGGHEFFGGHHAGCHCBAGD5DGGDDGABEEF1AFGFEEFGHFHHFHGFEE?E?1FEGCE?EHHFEGFHFDHH3EFGFF@EG3BFGHHHHHHHHGGGGGHHEHHFDB4BB?F2DHBAC/BD22@
@M02034:409:000000000-BFKT7:1:2108:22340:7780 1:N:0:25
AAAGTCGAGGTGCCTAAAGTGGCAACCCAGACTTGGTCTGGTGTTGGTGGTGTAGAGCTTCCTGTAGCCGCATGGCGTTCGTACTTAAATATGGAACTAACCATTCCAATTTTCGCTGTCTCTTATACACATCTCCGAGCCCACGAGACT
+
CCCCCFBBCCCCGGGGGGGFFGGHHHHGGHHGHHHHHHHHHHHHGHHGGGGGGHHHHHHHHHHHHHHHGGGFGGHGFEGGGFFHHHHGHHHHHGHHFHGHGGDHHHHHGGHHHHGGGGGFHGHHHHFGGFHHHHHGFCCCGEHG?GFGGG
@M02034:409:000000000-BFKT7:1:2108:11657:7782 1:N:0:25
AAAGTCGAGGTGCCTAAAGTGGCAACCCAGACTGGGTATGGTGTTGGTGGTGTAGAGCTTCCTGTAGCCGCATGGCGTTCGTACTTAAATATGGAACTAACCATTCCAATTTTCGCTGTCTCTTATACACATCTCCGAGCCCACGAGACT
+
AABBAFBBBDBCGGGGBFGGGGGHHHHGGHHGHHGGAFFHHHHHGHHEFGEGHHHGHHFHFHHHGFHGGEGGGGHHGGGGGFFGHHHGHHHHHGGFFGBFFG3FHDGHHHHHHHGGGCEFFFFFFHFGBCFHFHH2C/>@GGHGGGG?AG
@M02034:409:000000000-BFKT7:1:2108:18444:7791 1:N:0:25
AAAGTCGAGGTGCCTAAAGTGGCAACCCAGACTACGATGCATGTTGGTGGTGTAGAGCTTCCTGTAGCCGCATGGCGTTCGTACTTAAATATGGAACTAACCATTCCAATTTTCGCTGTCTCTTATACACATCTCCGAGCCCACGAGACT
+
CBCBCFCCCCCBGGGGGGGGGGGHHHHGGFHGHGHGEHGGHHHHHHHFFGEFFHHHHHHHHHHHHGHHHGGGGGHHGGGGGGFHHHHHHHHHHGGHHGHHHHHHHHGHFGHHHHGGGGGHHGHHFHHHHHGHGHGHG/CFGGHGGGGGGH
@M02034:409:000000000-BFKT7:1:2108:13854:7793 1:N:0:25
AAAGTCGAGGTGCCTAAAGTGGCAACCCAGACTCAGTCGTCTGTTGGTGGTGTAGAGCTTCCTGTAGCCGCATGGCGTTCGTACTTAAATATGGAACTAACCATTCCAATTTTCGCTGTCTCTTATACACATCTCCGAGCCCACGAGACT
+
BABBBFABCCBCGGGGGGGGGGGHHHHGGHGGHHFHFHGFGHFHHHEFGGGGHHHEHHHHHHHHHHFHHGGCGGHHGGGGGGHHHHHGEGGHHHDGHHHHHHHHHHHHFGHHHHGGGGGGHGHHFHHFFHGHFHFFG/BCGGGGGGGGGH
@M02034:409:000000000-BFKT7:1:2108:16507:7800 1:N:0:25
AAAGTCGAGGTGCCTAAAGTGGCAACCCAGACTGCTCAGCAGGTTGGTGGTGTAGAGCTTCCTGTAGCCGCATGGCGTTCGTACTTAAATATGGAACTAACCATTCCAATTTTCGCTGTCTCTTATACAATCTCCGAGCCCACGAGACTA
+
CCCCCFCCDCCAGGGGGGGGGGGHHHHGGGHGHHHHHHHHHHHHHHGGFGEFGHHHHHHHHHHHHHHGHGGGGGHHGGGGGGHHHHHHHHGHHHHHGHHHHHHHHHHHHHHHHHGGGGGGHHHHHHHHGHHHHHGGGGGGGGGGGGGGHG
@M02034:409:000000000-BFKT7:1:2108:25318:7807 1:N:0:25
AAAGTCGAGGTGCCTAAAGTGGCAACCCAGACTTGGGGTGTGGTTGGTGGTGTAGAGCTTCCTGTAGCCGCATGGCGTTCGTACTTAAATATGGAACTAACCATTCCAATTCGCTGTCTCTTATACACATCTCCGAGCCCCCG
+
CCCCBFBBCCBBGGGGGGGGGGGHHHHGGHHGHFDGHGGG2A22BEAA11EA13D5AB335BBFFBE5@EE/EA11>>>?E?2?1BGD3BG4B?33BCGHB03B34F4?D3G//<<?B3GFH3D3B3?22@22@C/<<C?//<
@M02034:409:000000000-BFKT7:1:2108:8544:7819 1:N:0:25
AAAGTCGAGGTGCCTAAAGTGGCAACCCAGACTCTTTCGGAGGTTGGTGGTGTAGAGCTTCCTGTAGCCGCATGGCGTTCGTACTTAAATATGGAACTAACCATTCCAATTTTCGCTGTCTCTTATACACATCTCCGA
+
A?AAAFABBAABGGGGFBBBDFFHHHHGGHHGHHHHFGGG2EEEGHGGGGACGHHHGHHFHHHGFGGGHEFFFGHFEGGGGGFHGHHHHHHHHHHGHGGFBHFGFHGB4FGHEHGEEGFHHFHHHHGFFFBHCGBF/C
@M02034:409:000000000-BFKT7:1:2108:5140:7828 1:N:0:25
AAAGTCGAGGTGCCTAAAGTGGCAACCCAGACTAAGAGTCAGGTTGGTGGTGTAGAGCTTCCTGTAGCCGCATGGCGTTCGTACTTAAATATGGAACTAACCATTCCAATTTTCGCTGTCTCTTATACACATCTCCGAGCCCACGAGACT
+
AABB>DAABBBCGGGGGGGGGGGHHHHGGGHGHHHHHHHHHHHFGGGEAEEFFGHHHHHFFGHFBFGGHEEEGGHHGGGGG?GHHHHHHHGHHHHFFFFGHGFFGHHGGHHHHHEEFGFGHFHHHHFHHHHHHHGFGGCCGGHG@CGGFF
@M02034:409:000000000-BFKT7:1:2108:21261:7829 1:N:0:25
AAAGTCGAGGTGTCTAAAGTGGCAACCCAGACTTGTCTTCATGTTGGTGGTGTAGAGCTTCCTGTAGCCGCATGGCGTTCGTACTTAAATATGGAACTAACCATTCCAATTTTCGCTGTCTCTTATACACATCTCCGAGCCCACGAGACT
+
BBBBBFBBBBB@BAB6BBBBBBFGHHHGEHHGHHGHHHHHHHHHHHGGGGGFHHHHHHHGHHHHHHHHHGGGGGHHGGGGGGHHHHFGFGFHHHGHCFGFHHGHHGHHHGHHHHGGGGGGFGHHBGFHEHEHGGFHGC?C@FHGCDGEDH
@M02034:409:000000000-BFKT7:1:2108:21020:7829 1:N:0:25
AAAGTCGAGGTGCCTAAAGTGGCAACCCAGACTAGTCATCAGGTTGGTGGTGTAGAGCTTTCCTGTAGCCGCATGGCGTTCGTACTTAAATATGGAACTAACCATTCCAATTTTCGCTGTCTCTTATACACATCTCCGAGCCCACGAGA
+
AABB>FBBBBBBFGGGGGGDGGGHGHHGGHHGHHGFFFGH5GHHHHGEFGEFGFGFGGGHHHHGHHHHFHEEGGGHEEGGGFEHEHHGGHHHHHHGFFGDGHCHGHFHFFFGHHFEGGGGHHFHH4GHG3GFGFHFFECGGGFHGGGFG
@M02034:409:000000000-BFKT7:1:2108:25388:7831 1:N:0:25
AAAGTCGAGGTGCCTAAAGTGGCAACCCAGACTCCTACTCCGGTTGGTGGTGTAGAGCTTCCTGTAGCCGCATGGCGTTCGTACTTAAATATGGAACTAACCATTCCAATTTTCGCTGTCTCTTATACACATCTCCGAGCCCACGAGACT
+
ABAAAFAADDABGGGGGGGGGDFHHFHGGHHGHHHHGHHGHGGGGGGEEEAFHHFDGHHHHHHGHHHFHECGFGHHGFFEGGGHGHHHHGFHHHB3CG3GGHHHHHHGHGHHHFGGGGEFFHGGGFFFFGHHHGGFFGCFGEHGGFGGDF
@M02034:409:000000000-BFKT7:1:2108:27480:7833 1:N:0:25
AAAGTCGAGGTGCCTAAAGTGGCAACCCAGACTAAGAATAAGGTTGGTGGTGTAGAGCTTCCTGTAGCCGCATGGCGTTCGTACTTAAATATGGAACTAACCATTCCAATTTTCGCTGTCTCTTATACACATCTCCGAGCCCACGAGACT
+
AAA1AFAADDAAGCGGGGGFFGFFF0GEFHHGHHHHHHGGHBGHFHGEFFEFFFHFHHHHHFFDBGHGHGEEEEHHEEEFFFFHHHHHHHGFHHHHGHFHFGHHGHHHHHHHGFGCE?E<GGGHFBFHFCFHHHHFFCGGBFGGGGGGGH
@M02034:409:000000000-BFKT7:1:2108:27095:7834 1:N:0:25
AAAGTCGAGGTGCCTAAAGTGGCAACCCAGACTAATGATAATGTTGGTGGTGTAGAGCTTCCTGTAGCCGCATGGCGTTCGTACTTAAATATGGAACTAACCATTCCAATTTTCGCTGTCTCTTATACACATCTCCGAGCCCACGAGACT
+
CBBCCFBC@BACGGGGGGGGGGGHHHHGGHHFHHH5555DG5FGGFHEFEEFGFHFHFHHHFHHHHHGFEEEEFHFEEGFGFHHHHGFHHGHFGFHHHHHGHHHFHFHHHHHHGFEF/EGHHHHGGHHFHHHHHFFAB@CD/GFGGGGGH
@M02034:409:000000000-BFKT7:1:2108:19747:7846 1:N:0:25
AAAGTCGAGGTGCCTAAAGTGGCAACCCAGACTGGGGTGCGGGTTGGTGGTGTAGAGCTTCCTGTAGCCGCATGG
+
BAABCFCCCBBBGGGGGGGGGGGHGHHGGHDFHHHCGEEGG0EEFE?1A1AFF@GBFDGGDGFBBDGFHDGEGGC
@M02034:409:000000000-BFKT7:1:2108:13648:7848 1:N:0:25
AAAGTCGAGGTGCCTAAAGTGGCAACCCAGACTAAGAATATTGTTGGTGGTGTAGAGCTTCCTGTAGCCGCATGGCGTTCGTACTTAAATATGGAACTAACCATTCCAATTTTCGCTGTCTCTTATACACATCTCCGAGCCCACGAGACT
+
AABCBFABBCBCGGGGGGGGGGGHHHHGGHHGHFHFGFGHHHHHHHHEFGEFHHHHHHHHHHHHHH5GHGGGGGHFGGGGGGHHHHHHHHHHHFHHHFHHHHHHHHHHHGGHHHGGGDGHHHHHBHHHFGFHFHHHC@<BFGHG@DCGGH
@M02034:409:000000000-BFKT7:1:2108:27485:7851 1:N:0:25
AAAGTCGAGGTGCCTAAAGTGGCAACCCAGACTAAGAATAAGGTTGGTGGTGTAGAGCTTCCTGGAGCCGCATGGCGTT
+
A?ABBF33>2ABCGGFG4DBGAEGFFHFGHECH333B5FF55AFF22BAE1CG3GFFH3C5BD532B2FEG0BEHF01>
@M02034:409:000000000-BFKT7:1:2108:17436:7856 1:N:0:25
AAAGTCGAGGTGCCTAAAGTGGCAACCCAGACTTCGTCTTAGGTTGGTGGTGTAGAGCTTCCTGTAGCCGCATGGCGTTCGTACTTAAATATGGAACTAACCATTCCAATTTTCGCTGTCTCTTATACACATCTCCTAGCCCACGAGACT
+
?ABAAF?3ADAAGGGGGGGGGGGGHHGDFHHGGHHGHFHGGBGHFHGEAEGFGFHEHFHHGHHHHGHHHGGEEGHHGGGGGGFHHHFBGH4GGGFHHGGHHGHHFGHF4FGHHHEGEEAFGHGHFGGHFHF11FDF111BFGHGGCGFGH
@M02034:409:000000000-BFKT7:1:2108:22712:7862 1:N:0:25
AAAGTCGAGGTGCCTAAAGTGGCAACCCAGACTGGGGGG
+
BBBBBFBBBBBBGGGGGFGGGGGGHHHGGGHGHB2A22>
@M02034:409:000000000-BFKT7:1:2108:4040:7866 1:N:0:25
AAAGTCGAGGTGCCTAAAGTGGCAACCCAGACTAATAATAATGTTGGTGGTGTAGAGCTTCCTGTAGCCGCATGGCGTTCGTACTTAAATATGGAACTAACCATTCCAATTTTCGCTGTCTCTTATACACATCTCCGAGCCCACGAGACT
+
BBBBBFBBBDBBGGGGGFEGGGGGHHHGCHHGHFFHHHGHFFHGHHHEFGFFGHHHGFGHHHHHGFHFGFGCGGHFEGGGGGGHHHHHFHHHHGB3GHGHEF3GHFFBFFHHHHGGGGGHHHHHHHHHFHHHFHFBFCCCGGHGC@DD?F
@M02034:409:000000000-BFKT7:1:2108:23505:7870 1:N:0:25
AAAGTCGAGGTGCCTAAAGTGGCAACCCAGACTGGGAGGGGGGTTGGTGGTGTAGAGCTTCCTGTAGCCGCATGGCGTTCGTACTTAAATATGGAACTAACCATTCCAATTTTCGCTGTCTCTTATACACATCTCCGAGCCCACGAGACT
+
BBBBBFAABBABGGGGCFGGFGGHHHHGGHHGHBGHAFCEFGGGFG?DAD/?GGHGHHGHHHHHHHGHFGGGGGHHGGGGGGEHHHHHFHCHHHCGEGHHHHHHGGHHFGGHGFGGG?AFGFFGGFFGFGFGFFFFGA??FFFFFFAFDB
@M02034:409:000000000-BFKT7:1:2108:13777:7871 1:N:0:25
AAAGTCGAGGTGCCTAAAGTGGCAACCCAGACTAAGACTATTGTTGGTGGTGTAGAGCTTCCTGTAGCCGCATGGCGTTCGTACTTAAATATGGAACTAACCATTCCAATTTTCGCTGTCTCTTATACACATCTCCGAGCCCACGAGACT
+
A3AABFBBBBABGGGGGGGGGGGHHHHGGHHGHHHHHHHHHHHHHHGFGGGGHHHHHGHHHHHHHHHHHGGGGGHHGGGGGGHHHHHHHHHHHHHHHHGHHFHHHHHHGGHHHHGGGGGGHHHHHHHHHHEHHHHGG?CCCFHGGGGDDH
@M02034:409:000000000-BFKT7:1:2108:6633:7879 1:N:0:25
AAAGTCGAGGTGCCTAAAGTGGCAACCCAGACTGGGTTTTCGGTTGGTGGTGTAGAGCTTCCTGTAGCCGCATGGCGTTCGTACTTAAATATGGAACTAACCATTCCAATTTTCGCTGTCTCTTATACACATCTCCGAGCCCACGAGACT
+
>3>33DABBBBBGGGFGGGGBGGGHHHCGHHGGGHHHGGGHGGGGGGGGGGFGHHFFFHHGCHDFGHHHGGGGGHHGGGFEEGHHHHFFGGFFEFHHHHHEGHHHGFFHHHHHHGGGDEEGHHHHHGHHHFHHHBGD?CCGGCCD?/CCG
@M02034:409:000000000-BFKT7:1:2108:24828:7893 1:N:0:25
AAAGTCGAGGTGCCTAAAGTGACAACCCAGACTAAGGAGCAGGTTGGTGGTGTAGAGCTTCCTGTAGCCGCATGGCGTTCGTACTTAAATATGGAACTAACCATTCCAATTTTCGCTGTCTCTTATACACATCTCCGAGCCCACGAGACT
+
BBBBBFBBBBBBGGGGEGGGGGHHHHGGGFHGHHHHHHHHHHHHHHGGGGGGHHHHGHHHHGHHHHHGHGGGGGHFGGEFGGHGHHHHGGFHHHEFGGFHHHGHHHHHHHHHHGGGGGGHHHHHGHHHFHGHGGDFFFGGGGGGGGCFFH
@M02034:409:000000000-BFKT7:1:2108:21636:7899 1:N:0:25
AAAGTCGAGGTGCCTAAAGTGGCAACCCAGACTCCGCCGCCTGTTGGTGGTGTAGAGCTTCCTGTAGCCGCATG
+
BACCCFBCCCCCGGGGGGGGGGGHHHHGGHHGHBC2EGGAAEHGH31EE?GEA3F5BA3BABFFG5@53BE/EE
@M02034:409:000000000-BFKT7:1:2108:21863:7904 1:N:0:25
AAAGTCGAGGTGCCTAAAGTGGCAACCCAGACTCCTAATCGTGTTGGTGGTGTAGAGCTTCCTGTAGCCGCATGGCGTTCGTACTTAAATATGGAACTAACCATTCCAATTTTCGCTGTCTCTTATACACATCTCCGAGCCCACGAGACT
+
CBCDCFBBBCCCGGGGGGGGGGGHHHHGGHHGHGFHHHHHGHHHHHEEFGGFHHHHHHHHHHHHHHHGHGGGGGHHGGGGGGHHHHHHHHHHHHHHHHHHHHHHGHGHHHHHHHGGGGGGHHHHHHFHGHFHHGHHGDGGFGHGGGGGGG
@M02034:409:000000000-BFKT7:1:2108:17781:7906 1:N:0:25
AAAGTCGAGGTGCCTAAAGTGGCAACCCAGACTTCGTCTCCTGTTGGTGGTGTAGAGCTTCCTGTAGCCGCATGGCGTTCGTACTTAAATATGGAACTAACCATTCCAATTTTCGCTGTCTCTTATACACATCTCCGAGCCCACGAGACT
+
BBBBAFBCCCCCGGGGGGGGGGGHHHHGGHHGHHHGHGHHHHHHHHHGGGGGHHHHHHHHHHHHHHHHHGGGGGHHGGGGGGHHHHHGHHGHHHHFHHGHHFHGFHGHHHHHHFGGGGGHHGHHGHFHHHEHGHHHGGGGGEFGCFGGGG
@M02034:409:000000000-BFKT7:1:2108:9843:7908 1:N:0:25
AAAGTCGAGGTGCCTAAAGTGGCAACCCAGACTTTTTATCTGGTTGGTGGTGTAGAGCTTCCTGTAGCCGCATGGCGTTCGTACTTAAATATGGAACTAACCATTCCAATTTTCGCTGTCTCTTATACACATCTCCGAGCCCACGAGACT
+
BBBCCFCCCCCCGGGGCGGGGGGHHHHGGHHGHHHHHHHHHHHHHGGGGGGGHHHHHHHHHHHHHHHHHGGGGGHHGGGGGGHHHHHGHHHHHHFHGHHHHHHHHHHHHGHHHHGGGGGHHHHHGHHHHFHHHHGFGCGCGGHGGCCGGH
@M02034:409:000000000-BFKT7:1:2108:9864:7912 1:N:0:25
AAAGTCGAGGTGCCTAAAGTGGCAACCCAGACTTTTTATCTGGTTGGTGGTGTAGAGCTTCCTGTAGCCGCATGGCGTTCGTACTTAAATATGGAACTAACCATTCCAATTTTCGCTGTCTCTTATACACATCTCCG
+
>3AA>BA>A2AAGGGFF4EEFGFHGGAEFEHEHBHHGDFGGFHHHEFEFGGGGFGGHEHEFGHFGGFBAEE0FE1EEEGFGGH1FGHGHGFHHHEBFGBE3B3BB?B4BGHHHBEAGGGGHFFHFGGB3?2??B3BB
@M02034:409:000000000-BFKT7:1:2108:20046:7917 1:N:0:25
AAAGTCGAAGGTGCCTAAAGTGGCAACCCAGACTAGTGAGCCGGTTGG
+
AABBBFBBA2ACGGGFBEF4GGCFF4GFEA2AFFF3DA5B3A2AEF2A
@M02034:409:000000000-BFKT7:1:2108:21487:7920 1:N:0:25
AAAGTCGAGGTGCCTAAAGTGGCAACCCAGACTAATAATAATGTTGGTGGTGTAGAGCTTCCTGTAGCCGCATGGCGTTCGTACTTAAATATGGAACTAACCATTCCAATTTTCGCTGTCTCT
+
BABBBFBBBBAAGGGGGGGGGGGFHHHGGHHFHBFGEAGGFFFHHF2BF?EEA3F5GB3B5GHGAB5BAAE?EEE1E1ECE>2FGHHFEGHHGG3BFEGH313B3BG?FF3F44/EFE/3BFF
@M02034:409:000000000-BFKT7:1:2108:13438:7928 1:N:0:25
AAAGTCGAGGTGCCTAAAGTGGCAACCCAGACTCTGAATGATGTTGGTGGTGTAGAGCTTCCTGTAGCCGCATGGCGTTCGTACTTAAATATGGAACTAACCATTCCAATTTTCGCTGTCTCTTATACACATCTCCGAGCCCACGAGACT
+
BBBBBFBBBDBBGGGGFGGGGGGHHHHGGHHGHGHHFFGFGGHHHHHGGGDFGHHHHHHHHHHHHHHHHGGGGGHHGGGGGGHHHHHGGHHHHFHFHHHHHHGHHHHHDGHHHHGGGGGHHGHHGHHHHHHHFGFHGG@CFGHGGGGGGG
@M02034:409:000000000-BFKT7:1:2108:8372:7928 1:N:0:25
AAAGTCGAGGTGCCTAAAGTGGCAACCCAGACTAAGATTCGTGTTGGTGGTAGAGCTTCCTGTAGCCGCATGGCGTTCGTACTTAAATATGGAACTAACCATTCCAATTTTCGCTGTCTCTTATACACATCTCCGAGCCCACGAGACTAA
+
AACCAFCCCCCCGGGGFGGGGGGHHHHGGHHGHHHHGHHHGHGHHHHGGGGHHHHHHHHHHHHHHHHGGGGGHGGEGGGFHHHHGHHHHHHHFHHHGGHHHHHHHHHHHHHHGGGFEHHHHHHHHFFHFHGHHGGGGGGGHGGGGGGHHD
@M02034:409:000000000-BFKT7:1:2108:12743:7930 1:N:0:25
AAAGTCGAGGTGCCTAAAGTGGCAACCCAGACTTGTAAGGGTGTTGGTGGTGTAGAGCTTCCTGTAGCCGCATGGCGTTCGTACTTAAATATGGAACTAACCATTCCAATTTTCGCTGTCTCTTATACACATCTCCGAGCCCACGAGACT
+
CCCBCFCCBBBCGGGGGGGGGGGHHHHGGGFGHHHHGHHHGFFGGHHGGGGFGHHHHHHHGHHHGFHGHGGGGGHHGGGGGGFHHHHGHHHHHHFGFHHHHHHHHHFHHGHHHHGGGEGHHGHHFHGFDGHHHGHDF/CCFGHGCGGGGH
@M02034:409:000000000-BFKT7:1:2108:22454:7934 1:N:0:25
AAAGTCGAGGTGCCTAAAGTGGCAACCCAGACTGGGGGTAATGTTGGTGGTGTAGAGCTTCCTGTAGCCGCATGGCGTTCGTACTTAAATATGGAACTAACCATTCCAATTTTCGCTGTCTCTTATACACATCTCCGAGCCCACGAGACT
+
CCCCCFCCCCABGGFGFGGFGFGHGHHGGHFGHHHHGGEFHHHGHHFGGGGFGHHHHGHHFHHHHHHGHFGGGGHGG?EGGGHGHHHGHHHHHBGFFHHHHHHHGHHHFHHHHHGGGGGFHHHHHHHHBGBHFHHHGGGGGGHGGGGFFH
@M02034:409:000000000-BFKT7:1:2108:19792:7942 1:N:0:25
AAAGTCGAGGTGCCTAAAGTGGCAACCCAGACTATTGTTTTGGTTGGTGGTGTAGAGCTTCCTGTAGCCGCATGGCGTTCGTACTTAAATATGGAACTAACCATTCCAATTTTCGCTGTCTCTTATACACATCTCTGAGCCCACGAGACT
+
BAABBFBBB@ABGGGGGGGGGGGHHHHGGHHGHFHHHGHHHHGHHGGGGGGFGHHGHHHHHHHHHGFFGEFGFGHFGGGGGGHGHHHHHGGHHFFFFHGHFHHHHHHFFGHHGGGGGGFHHHHHFGHFHFGHHHH3BF3FHGF/@<CGDH
@M02034:409:000000000-BFKT7:1:2108:14349:7951 1:N:0:25
AAAGTCGAGGTGCCTAAAGTGGCAACCCAGACTTAGCATCGTGTTGGTGG
+
AA11ABAA?D>A1BFDFFDGFGFCGEAAF0FFFHG11FF1/F0FGHF//B
@M02034:409:000000000-BFKT7:1:2108:22802:7954 1:N:0:25
AAAGTCGAGGTGCCTAAAGTGGCAACCCAGACTCGGTGGGGGGTTGGTGGTGTAGAGCTTCCTGTAGCCGCATGGCGTTCGTACTTAAATATG
+
BCCCCFBBCCBCGGGGGGGGGGGHHHHGGHHGHHD?2BEFGFGGFGCDC?DEGGGBGGDGBGHFHFHB1DG@DGFC@CCGCA/ECGFD0=GCG
@M02034:409:000000000-BFKT7:1:2108:22251:7957 1:N:0:25
AAAGTCGAGGTGCCTAAAGTGGCAACCCAGACTTTGTCGCTTGTTGGTGGTGTAGAGCTTCCTGTAGCCGCATGGCGTTCGTACTTAAATATGGAACTAACCATTCCAATTTTCGCTGTCTCTTATACACATCTCCGAGCCCACGAGAC
+
CCBCCFABCCBBGGGGGGGGGGGHHHHGGHHGHGBF55AF22FGGHEGGGFGHHHEGHGHFHHHGHFFHGGGGGHHGEGGGGGHHHGHGHGHHGFFFHHHHHGHGHHHFGHHHHGGGGGFHFHHHHHFFGFHHHHFF@FFGGHGGC@ED
@M02034:409:000000000-BFKT7:1:2108:8024:7963 1:N:0:25
AAAGTCGAGGTGCCTAAAGTGGCAACCCAGACTCATAGTCAGGTTGGTGGTGTAGAGCTTCCTGTAGCCGCATGGCGTTCGTACTTAAATATGGAACTAACCATTCCAATTTTCGCTGTCTCTTATACACATCTCCGAGCCCACGAGACT
+
CCCCBFBABCABGGGGGGGGGGGGHGHGGHHGHHHHHGHHHHHHHHGGGGEFGHHGHHGHHGHHGHHHHGGGGGHHGGGGGEHHHHHGHHGHHHHHHHHHHHHHHHGHFGHHHHGGGGGGHHHHHHHHHGHHGHGHGGGGCGHGGCDGGH
@M02034:409:000000000-BFKT7:1:2108:16669:7964 1:N:0:25
AAAGTCGAGGTGCCTAAAGTGACAACCCAGACTTTTTGTGTGGTTGGTGGTGTAGAGCTTCCTGTAGCCGCATGGCGTTCGTACTTAAATATGGAACTAACCATTCCAATTTTCGCTGTCTCTTATACACATCTCCGAGCCCACGAGACT
+
BBCBBFBBBCBBGGGGGGGGGGHHGHGGGGHGHHHHHGGHFGGHGGGEFGEFFGHHHHHHHHHFFGHHFEGGGGHHGGGGGFHHHHHHHHGHHHGHGHHGHHFHHHGGHHHHHHGGGGFHHHHHHHHHGHHHHHGFFCGFGGHGGGGGGH
@M02034:409:000000000-BFKT7:1:2108:9753:7966 1:N:0:25
AAAGTCGAGGTGCCTAAAGTGGCAACCCAGACTTATCTTGTTGTTGGTGGTGTAGAGCTTCCTGTAGCCGCATGGCGTTCGTACTTAAATATGGAACTAACCATTCCAATTTTCGCTGTCTCTTATACACATCTCCG
+
AA?AAFBBBBBBGGGGFGGFGGFHHHHGGHGGHHHHHGGHHHHHHHHGGGEFHHGGHHHHHHHHHHHHHGGGGGHHGGGGGGFHHG@FDGGHHHBGFFECEHFHHHGFGGHHHHGGGGGFHHHHFGFHDGGGCG?FD
@M02034:409:000000000-BFKT7:1:2108:18029:7973 1:N:0:25
AAAGTCGAGGTGCCTAAAGTGGCAACCCAGACTAGTGAGACTGTTGGTGGTGTAGAGCTTCCTGTAGCCGCATGGCGTTCGTACTTAAATATGGAACTAACCATTCCAATTTTCGCTGTCTCTTATACACATCTCCGAGCCCACGAGACT
+
ABBBADABBBBBGGGGGGGGGFGHHHHGGHHGHHFBF5B53F3F5FA2A2BFA3F555BF5BFGB5D5AAEAEEF1E?>FE12FAGHFFGHHHF3BEFHH3?BFGBG44FFHF4>EF<?FDFGE44BFGEG2GHHBB/@CG</?</>AEH
@M02034:409:000000000-BFKT7:1:2108:18188:7976 1:N:0:25
AAAGTCGAGGTGCCTAAAGTGGCAACCCAGACTCCTACTCTGGTTGGTGGTGTAGAGCTTCCTGTAGCCGCATGGCGTTCGTACTTAAATATGGAACTAACCATTCCAATTTTCGCTGTCTCTTATACACATCTCCGAGCCCACGAGACT
+
BBBBBFBBBBABGGGGGGGGGGGHHHHGGGHGHHHHHHHHHHGHHGGEFGEFGGHFHGHHHFHFGHHHHGGCEGHGGEFFGEGHHHHGHHGHHFFFFHHHGFFGHHHFHHHHHFGCGGFGHHHHFHDFGGBFHHHBFCCCFGHGGGGGGG
@M02034:409:000000000-BFKT7:1:2108:19712:7981 1:N:0:25
AAAGTCGAGGTGCCTAAAGTGGCAACCCAGACTCAGCCGGATGTTGGTGGTGTAGAGCTTCCTGTAGCCGCATGGCGTTCGTACTTAAATATGGAACTAACCATTCCAATTTTCGCTGTCTCTTATACACATCTCCGAGCCCACGAGACT
+
BAABBFABBBABGGFGFGGFGGDHFHHGGHHGHHHHGHGGGGGHHHHGFGAFFGHHHHHHFGHHHHHGHGEGGGHHGGGGGEHHHHFGHHHHHGHHHHHGHHHHHHHHDFHGHHGGGGGFHGHHFGHHHHFHGHHHG??@DGHGGFGGGG
@M02034:409:000000000-BFKT7:1:2108:15131:7982 1:N:0:25
AAAGTCGAGGTGCCTAAAGTGGCAACCCAGACTTATATGTCTGTTGGTGGTGTAGAGCTTCCTGTAGCCGCATGGCGTTCGTACTTAAATATGGAACTAACCATTCCAATTTTCGCTGTCTCTTATACACATCTCCGAGCCCACGAGACT
+
BBBBBFBABBABGGGGGGGGGGGHHHHGGHHGHHHHHGHHHHHHHHHGGGFFHHHHHHHHHHHHHHHHHGGGGGHHGGGGGGHHHHHFFGGHHGHHGHHHHHGHHHHHHHHHHHGGGGGGHGHHGHGHHHBGFGGHGCCCCGHGGGGGGH
@M02034:409:000000000-BFKT7:1:2108:17538:7998 1:N:0:25
AAAGTCGAGGTGCCTAAAGTGGCAACCCAGACTGCTCCTCTGGTTGGTGGTGTAGAGCTTCCTGTAGCCGCATGGCGTTCGTACTTAAATATGGAACTAACCATTCCAATTTTCGCTGTCTCTTATACACATCTCCGAGCCCACGAGACT
+
BABBBFBBDBBBFGGGGGGGGGGHHHHGGHGGHGHHHHHHGGFHGGGEEDGFGFHDFGHFBGHGEGGGFEGEEGG1EEGGGGFGHGG3GGHGFHBDGHGHF?DFGDHBFFGHHFGGGGEGHHFGFHFHECFFFHHGF@@@BGHGGDCGGH
@M02034:409:000000000-BFKT7:1:2108:18356:8002 1:N:0:25
AAAGTCGAGGTGCCTAAAGTGGCAACCCAGACTCTGAA
+
BBBBBFBBBBAAGGGGGGGGFGGHHHHGEHHGH33A55
@M02034:409:000000000-BFKT7:1:2108:7239:8012 1:N:0:25
AAAGTCGAGGTGCCTAAAGTGGCAACCCAGACTACGGAGAATGTTGGTGGTGTAGAGCTTCCTGTAGCCGCATGGCGTTCGTACTTAAATATGGAACTAACCATTCCAATTTTCGCTGTCTCTTATACACATCTCCGAGCCCACGAGACT
+
AABBBFBCCCBCGGGGGGGFGGGFHHHGGGHGGHHGGFFGFGHHHHHGGGEFGGHHHHHHHGHHHHHHHGGGGGHHGGGGGGHHHHHHHHHHHHHHGHGHHHHHHHGHHGHHHHGGGGGHHHHHHHFFHHHHHHG2EGGGGGHGGGGFGG
@M02034:409:000000000-BFKT7:1:2108:18900:8021 1:N:0:25
AAAGTCGAGGTGCCTAAAGTGGCAACCCAGACTTGTTTTCCTGTTGGTGGTGTAGAGCTTCCTGTAGCCGCATGGCGTTCGTACTTAAATATGGAACTAACCATTCCAATTTTCGCTGTCTCTTATACACATCTCCGAGCCCACGAGACT
+
BBBBBFABBBBBGGGGGGGGGGGHGHHGGFCFHF355ABFHGGHHFHGGDEFGHHB5FHHFHHHFHHHHG?EEGEGCGGGGGGHHHHEGHHHF3FFGHHBFHGHHHHHFGHHHHGGGEFFFFGHBGHHHFFHHHFHGC?/BFFF/@/CDH
@M02034:409:000000000-BFKT7:1:2108:17721:8024 1:N:0:25
AAAGTCGAGGTGCCTAAAGTGGCAACCCAGACTGGTGTTGTGGTTGGTGGTGTAGAGCTTCCTGTAGCCGCATGGCGTTCGTACTTAAATATGGAACTAACCATTCCAATTTTCGCTGTCTCTTATACACATCTCCGAGCCCACGAGACT
+
ABBBAFBACBBBGGGGGGGGGGGHHHHGGHHGHHHGHFEGFFGGFGGEFGGFFFHHHHHHHHHHHHHGHEGGGGHFEGGGGEGFHHGGHHHHHHHGFHGFGHFHHHGHFHHHHHGGGGGGHGHHHGGFFHBHFHHGGCCCGGGGGGFFGH
@M02034:409:000000000-BFKT7:1:2108:12168:8037 1:N:0:25
AAAGTCGAGGTGCCTAAAGTGGCAACCCAGACTCCTCATTCGGTTGGTGGTGTAGAGCTTCCTGTAGCCGCATGGCGTTCGTACTTAAATATGGAACAACCATTCCAATTTTCGCTGTCTCTTATACACATCTCCGAGCCCACGAGACTA
+
BBBBBFBBBBBBGGGGGGGGGGGHHHHGGHHGHHHHHFHHHGHGGCGFGGGFFFHGHGHHHGHHHGGHHGG?EFHGGGGGGFHHHHHFHHEFHHHHFFFHGFHHHHHFFGHHHGAEGGHHHHHGHGFHHGGGGHFGFGFGGHGGCCGGHG
@M02034:409:000000000-BFKT7:1:2108:17273:8038 1:N:0:25
AAAGTCGAGGTGCCTAAAGTGGCAACCCAGACTTATCGGTCTGTTGGTGGTGTAGAGCTTCCTGTAGCCGCATGGCGTTCGTACTTAAATATGGAACTAACCATTCCAATTTTCGCTGTCTCTTATACACATCTCCGAGCCCACGAGACT
+
CCCCCFCBCCCCGGGGGGGGFGG4FHHGEHGGHCH5A2A22BGGGHHGGGEFHHHHHHGHGHHHHHHHHGGGGGHAEGGGGGHHHGHHFHHHHGHHHHHHFHHHHHHHHHHHHHGGGGGGHGHHHHHHGHFHGHFHG?CCGGHGGGCGGH
@M02034:409:000000000-BFKT7:1:2108:18898:8038 1:N:0:25
AAAGTCGAGGTGCCTAAAGTGGCAACCCAGACTTGGTTTCCTGTTGGTGGTGTAGAGCTTCCTGTAGCCGCATGGCGTTCGTACTTAAATATGGAACTAACCATTCCAATTTTCGCTGTCTCTTATACACATCTCCGAGCCCACGAGACT
+
CBCCCFCCCCCCGGGGGGGGGGGHHHHGGHHGHHHHHHHHHHHHHHHGGGEFHHHHHHHHHHHHHHHHHGGGGGHHGGGGGGHHHHHHHHHHHFGHHHHHHHHHHHHHFHHHHHGGGGGHHHHHFGHHHHHHHHHFGCDGGGHGGGGGGH
@M02034:409:000000000-BFKT7:1:2108:14140:8042 1:N:0:25
AAAGTCGAGGTGCCTAAAGTGGCAACCCAGACTCCTCAGCCTGTTGGTGGTGTAGAGCTTCCTGTAGCCGCATGGCGTTCGTACTTAAATATGGAACTAACCATTCCAATTTTCGCTGTCTCTTATACACATCTCCGAGCCCACGAGAC
+
CCCCCFBCCCBBGGGGGGGGGGGGHHHGGHHGH3GHHHF33AFHHHHGGGGFGHHHHHHHHHHHHHHHHGGGGGHGGGGGGGHHHHHHGGHHHHGHFHHHHHGHHHHHHHHHHHGGGGGHHHHHGHHHHGHHHHHHGCFGGGHGCCFGG
@M02034:409:000000000-BFKT7:1:2108:21040:8048 1:N:0:25
AAAGTCGAGGTGCCTAAAGTGGCAACCCAGACTAATTCTACTGTTGGTGGTGTAGAGCTTCCTGTAGCCGCATGGCGTTCGTACTTAAATATGGAACTAACCATTCCAATTTTCGCTGTCTCTTATACACATCTCCG
+
AABBADABBBAAGGGGGGGG5GFHHHHGGHGGHH3BAAG5FGHHFHEA22B2AEG55ADF5GD5F5A5B1E0EDF1>1ECE1B?FFHF3F4FD@33B3GG313BF?E44BBGF?@//<?FB4FG4B4B4BG2B?32?
@M02034:409:000000000-BFKT7:1:2108:12182:8048 1:N:0:25
AAAGTCGAGGTGCCTAAAGTGGCAACCCAGACTCCTCATTCGGTTGGTGGTGTAGAGCTTCCTGTAGCCGCATGGCGTTCGTACTTAAATATGGAACAAC
+
A3AA>5AA?224BEG5BBFFABEGEFBEA2BAFHGHHCFADFEA2E2BF1BFGFFFGAEB5BABGBG5FA>EE11BEEEFG?FH1D43BF4BGFF33?0?
@M02034:409:000000000-BFKT7:1:2108:20864:8052 1:N:0:25
AAAGTCGAGGTGCCTAAAGTGGCAACCCAGACTAATAAGAAGGTTGGTGGTGTAGAGCTTCCTGTAGCCGCATGGCGTTCGTACTTAAATATGGAACTAACCATTCCAATTTTCGCTGTCTCTTATACACATCTCCGAGCCCACGAGACT
+
BAABBFCCCCAAGGGGGGGGGGGGHHHGGHHGHHHHHHGGHHHHGHGEFGEFGHHHHHHHHHHHHHHHHGGGGGHHGGGGGFHHHHHHHHHHHFHHHHHGHHFHHHHHHHHHHHGGGGGFHHHHHHHHHHFHHHHHGCGGGGHGGGGGGH
@M02034:409:000000000-BFKT7:1:2108:11957:8055 1:N:0:25
AAAGTCGAGGTGCCTAAAGTGGCAACCCAGACTGAGGAGACGGTTGGTGGTGTAGAGCTTCCTGTAGCCGCATGGCGTTCGTACTTAAATATGGAACTAACCATTCCAATTTTCGCTGTCTCTTATACACATCTCCGAGCCCACGAGACT
+
CCCCCFCCCCBAGGGGGGGGGGGHHHHGGGGGHHHHGGEHGGGGGGGEGGGFGHHHHHHHHHHHFHHGHGGGGGHHGGGGGGHHHHGFHHHHHHFGHHHHFHHHFFGGBFHHHHGGGGGHHHGHHHHFHHFHGHHED@/BGGHGGCGGGH
@M02034:409:000000000-BFKT7:1:2108:17912:8055 1:N:0:25
AAAGTCGAGGTGCCTAAAGTGGCAACCCAGACTGCGCTGCCTGTTGGTGGTGTAGAGCTTCCTGTAGCCGCATGGCGTTCGTACTTAAATATGGAACTAACCATTCCAATTTTCGCTGTCTCTTATACACATCTCCGAGCCCACGAGACT
+
BCCCBFCCCCABGGGGGGGGGGFHHHHGGHHGH3G2E?FEH3BFGHHGFGEFGHGHHHHHHHHHHHHHHGGGGGHHGGGGGGHHHHHHHHHHHHFGHFHHHHHHHHHHHHHHHHGGGGGHHGHHGHFH3CGGFHGHGGGGGGGGGC/DDF
@M02034:409:000000000-BFKT7:1:2108:5737:8063 1:N:0:25
AAAGTCGAGGTGCCTAAAGTGGCAACCCAGACTGCGGGGTGGGTTGGTGGTGTAGAGCTTCCTGTAGCCGCATGGCGTTCGTACTTAAATATGGAACTAACCATTCCAATTTTCGCTGTCTCTTTACACATCTCCGAGCCCACGAGACTA
+
AABBAFBACBABGGGGAGGFFGGHHHHGGHHGHHHGGGGAEEFEGEGEFGFGHHHHHGHHHHHHGHGGGEGEGGHHGGGGGEHHHHHGFHHHHHFFGHGGHHFGGHHHHHGHHHGGDGGFHHHHHGFHFGHHHGHGCFGGGHGGGGGDGC
@M02034:409:000000000-BFKT7:1:2108:5333:8075 1:N:0:25
AAAGTCGAGGTGCCTAAAGTGGCAACCCAGACTAAGAAGAGTGTTGGTGGTGTAGAGCTTCCTGTAGCCGCATGGCGTTCGTACTTAAATATGGAACTAACCATTCCAATTTTCGCTGTCTCTTATACACATCTCCGAGCCCACGAGACT
+
BCBCBFBABBABGGGGGGGFGGGHGHHGFHFFHGHHHHHHHHHHHHHEFGFFGHHHHGHHFHHHHFGFFEGCFGHAFGGGGGHHHHHHHGHFHGFEGHHHFH3GGFHDBGHHHGGFGFGFHEGHEFFEHFFHHHHGGG@D?EGGG?FGGG
@M02034:409:000000000-BFKT7:1:2108:24546:8080 1:N:0:25
AAAGTCGAGGTGCCTAAAGTGGCAACCCAGACTTTGTCTTCGGTTGGTGGTGTAGAGCTTCCTGTAGCCGCATGGCGTTCGTACTTAAATATGGAACTAACCATTCCAATTTTCGCTGTCTCTTATACACATCTCCGAGCCCACGAGACT
+
BBBBAFBBBBABGGGGEGGGGGGHGHHGGHHGHHHHHHHFHHGGGGGEGGEFGHHHGDGHGHHHHHHGHEGGGGHGGGGGGGHHHHHHGGHHHHHGFGFFEGFHHHFHHGHHHHGFGGGHHGFHHHHHGHFHGGGGGBCDGGHGGGGGGG
@M02034:409:000000000-BFKT7:1:2108:9660:8090 1:N:0:25
AAAGTCGAGGTGCCTAAAGTGGCAACCCAGACTGGGGGTTGCGTTGGTGGTGTAGAGCTTCCTGTAGCCGCATGGCGTTCGTACTTAAATATGGAACTAACCATTCCAATTTTCGCTGTCTCTTATACACACTCCGAGCCCACGAGACTA
+
AAABAFBBBBBBGGGGCGFFFFGHHHHGGHHGHHGHGGGGGHGGGGGGGGFGHHHFHHHHHHHHHGHGGGGGGGHGGGGGGGHHHHHGHHHHHHFFFHGFFGFGHHHFHGHHHHGDGGGFHGHHFHFFGFEGHHHG/C?CFFGG?@EGHF
@M02034:409:000000000-BFKT7:1:2108:11704:8092 1:N:0:25
AAAGTCGAGGTGCCTAAAGTGGCAACCCAGACTATTACAAGGTTGGTGGTGTAGAGCTTCCTGTAGCCGCATGGCGTTCGTACTTAAATATGGAACTAACCATTCCAATTTTCGCTGTCTCTTATACACATCTCCGAGCCCCCGAGACTA
+
AAAAAFBBBBAAGGGGGGGGGFFHFHHGCHHGHHHHHHHCHHHGHGEGGEFHGHHHHHGFHHHHGFHHGGGEGHFFEEFGGHEHHDGFHFHHHBFHHHHHHHHHHHHFHHHHHGEEGGHHHHHHHDFGHGGGHHHG?FGCFGGGCGGGGG
@M02034:409:000000000-BFKT7:1:2108:7902:8095 1:N:0:25
AAAGTCGAGGTGCCTAAAGTGGCAACCCAGACTCTGGAGAAG
+
A>AAADAADDAAFGGGFDGEFFFH1FGEGHEFHEGHGBG10B
@M02034:409:000000000-BFKT7:1:2108:3732:8101 1:N:0:25
AAAGTCGAGGTGCCTAAAGTGGCAACCCAGACTCCTCTGACGGTTGGTGGTGTAGAGCTTCCTGTAGCCGCATGGCGTTCGTACTTAAATATGGAACTAACCATTCCAATTTTCGCTGTCTCTTATACACATCTCCGAGCCCACGAGACT
+
AAABADAADAAAGGGGGGGGGGGHGHHGGHHGHHGH25FGFFGG2ECECEEFFGHFAFFGFGGHH5GDEEE?EEG1EEEFGEGHHFFFGFHHFGEBGCFG3EDCEFFGHHHHHFGGGGGHFHHHBFDFF22GFHGGG?/</FGGGGCG.<
@M02034:409:000000000-BFKT7:1:2108:26605:8104 1:N:0:25
AAAGTCGAGGTGCCTAAAGTGGCAACCCAGACTGATACGTGGGTTGGTGGTGTAGAGCTTCCTGTAGCCGCATGGCGTTCGTACTTAAATATGGAACTAACCATTCCAATTTTCGCTGTCTCTTATACACATCTCCGAGCCCACGAGACT
+
AAABBFBBBBBBGGGGFFGFGGGGHHHGGHHGHHHHHHGGFGGGGGGEFGEFHHHHHHHHGHHHHHHHHFGGGGHHGGGGGGHHHHGHHHFHHHBGFGHHHGHFHHHHHHHHHHFEFGGHHGHHFHHHHHFHGGGHFCCGGGHFFGCGDF
@M02034:409:000000000-BFKT7:1:2108:16663:8119 1:N:0:25
AAAGTCGAGGTGCCTAAAGTGGCAACCCAGACTCAGACTCAGGTTGGGGGTGTAGAGCTTCCTGTAGCCGCATGGCGTTCGTACTTAAATATGGAACTAACCATTCCAATTTTCGCTGTCTCTTATACACATCTCCGAGCCCACGAGACT
+
AAAB>DABBDAAGGGGFGGFGGGFHHHGFGHGHGCHFFBAAGH53B22A?0AADG5D5BF5FDGH@GBFEG/EEFC??ECEE2EGFGGGBEGGH33?FHC30EBG4B4BFEHGBCGG/?FH3FGDHB@2GG2F>@@EFG/A/FC?FF?DH
@M02034:409:000000000-BFKT7:1:2108:18972:8124 1:N:0:25
AAAGTCGAGGTGCCTAAAGTGGCAACCCAGACTGCGATGAAGGTTGGTGGTGTAGAGCTTCCTGTAGCCGCATGGCGTTCGTACTTAAATATGGAACTAACCATTCCAATTTTCGCTGTCTCTTATACACATCTCCGAGCCCACGAGACT
+
BBCCBFBCCCBCGGGGGGGFGGGHHHGGGHHGHHHGEHEHGHHHGHGFFGEFGHHHHHHHHHHHHHHHHFFGGGHHGGGGGFHHHHHHHHHHHHHHHHHHGHHHHHGHHHHHGHGGGGFHHGHHGHFHFHGHHHHHE@CCGGHGGGGGDG
@M02034:409:000000000-BFKT7:1:2108:9393:8141 1:N:0:25
AAAGTCGAGGTGCCTAAAGTGGCAACCCAGACTGATACGGGTGTTGGTGGTGTAGAGCTTCCTGTAGCCGCATGGCGTTCGTACTTAAATATGGAACTAACCATTCCAATTTTCGCTGTCTCTTATACACATCTCCGAGCCCACGAGACT
+
A>AA>BAAD2>AGGG5BFEGDFFHHGGEGGHFGCGGHGFDGGGAEE1A1EE1AFGFFBHHEHFHGFGFFEEEE11?>EEF?E?GGGHGFDGHHBFBFGEF3FFFHFGGHHDDFDEEFGDFHHHG3FFGHFDFHGFHF?</CFAF?@<CCG
@M02034:409:000000000-BFKT7:1:2108:23484:8155 1:N:0:25
AAAGTCGAGGTGCCTAAAGTGGCAACCCAGACTATGTTTTTTGTTGGTGGTGTAGAGCTTCCTGTAGCCGCATGGCGTTCGTACTTAAATATGGAACTAACCATTCCAATTTTCGCTGTCTCTTATACACATCTCCGAGCCCACGAGACT
+
A?ABBFBA@DBBGGGGGGGGGGGHHHHGGHHGG3FBDAD2BEEHHHEEGGGGHHHDFFHHFHHGHHGFFEGEEFHGGGGF1ECHGGDFEGGFFFB3CG3GFC?FG?GF4FGFHHGGGGGHHGHHEFFDFGDHFHFFE</<>FHE?ADDDH
@M02034:409:000000000-BFKT7:1:2108:17682:8164 1:N:0:25
AAAGTCGAGGTGCCTAAAGTGGCAACCCAGACTCATGATAGGGTTGGTGGTGTAGAGCTTCCTGTAGCCGCATGGCGTTCGTACTTAAATATGGAACTAACCATTCCAATTTTCGCTGTCTCTTATACACATCTCCGAGCCCACGAGACT
+
BBBBBFBBBBAAGGGGFGGGGGGGHHHGGHHGHHHHHHHHHGHHHGGEFGEFGHHHHHHHHFHHGHHHHGGEGGHHGFGGGGHHHHHGHHFHHHHHHHHHHHHHGHHHGHHHHHGGGGGGHGHHHHHHGHDGGHHDDDGCFFHGGGGGGH
@M02034:409:000000000-BFKT7:1:2108:23465:8170 1:N:0:25
AAAGTCGAGGTGCCTAAAGTGGCAACCCAGACTATGTTTTTTGTTGGTGGTGTAGAGCTTCCTGTAGCCGCATGGCGTTCGTACTTAAATATGGAACTAACCATTCCAATTTTCGCTGTCTCTTATACACATCTCCGAGCCCACGAGACT
+
BABBBFABBDABGGGGGBGFGGGGHHHGGHHGHHHHHHHHGGGHHHEGGGGFHHHGFHGHHHHHHHHHHGGGGGHHGGGGGGFHHHHGHHHHHFBGFHHGHHHHHHFHHGHHHHGGGGEHHGHHHHGHEHFHHGGGGCFGDGHGGGGGGF
@M02034:409:000000000-BFKT7:1:2108:12537:8176 1:N:0:25
AAAGTCGAGGTGCCTAAAGTGGCAACCCAGACTAGAAGCCGGTTGGTGGTGTAGAGCTTCCTGTAGCCGCATGGCGTTCGTACTTAAATATGGAACTAACCATTCCAATTTTCGCTGTCTCTTATACACTCTCCGAGCCCACGAGACTA
+
CCCCCFCCCCABGGGGGGGGGGGHHHHGGGHGHHGFHGFGEGFGCGEFGBF1EFEHFHH5GFAGBGFHEECFFH1E?ECEE2GGHBGGF44FGDGHHBGHHHHHFHBHGGHH4>A/<BDD33FBGDFGGFGHHBA@DGGGHGF/@EDGG
@M02034:409:000000000-BFKT7:1:2108:16845:8184 1:N:0:25
AAAGTCGAGGTGCCTAAAGTGGCAACCCAGACTTCGGTTTGTGTTGGGGTTGTAGTGC
+
ABBCAFBCCCCCGGGGGGGGGGGHHHHGGGH2FHHG22B2BGHHFH20A1AAA5D535
@M02034:409:000000000-BFKT7:1:2108:10100:8188 1:N:0:25
AAAGTCGAGGTGCCTAAAGTGGCAACCCAGACTAGGAATAAGGTTGGTGGTGTAGAGCTTCCTGTAGCCGCATGGCGTTCGTACTTAAATATGGAACTAACCTTTCCAATTTTCGCTGTCTCTTTTACACATCTCCG
+
CCCCCFCCCCCCGGGGGGGGGGGHHHHGGHHGHHC3CDFG5FHHGHEEC2EEA3F5FB3A5FGGHDB53BE?FGF1>?EG>>2?FFHF3BG4FD33BBGH303D33F4?F3GD4</E?/B?FF44?BBB2D2BDG2C
@M02034:409:000000000-BFKT7:1:2108:18671:8194 1:N:0:25
AAAGTCGAGGTGCCTAAAGTGGCAACCCAGACTACGCCTCCGGTTGGTGGTGTAGAGCTTCCTGTAGCCGCATGGCGTTCGTACTTAAATATGGAACTAACCATTCCAATTTTCGCTGTCTCTTATACCC
+
CBBBCFCCCCCCGGGGGGGFGGGHHGHGGHHGH3F222BEAEFEFGCEFFFFHHHHHHHHHHHHHHHHHGGGGGHHGGGGGGHHHHFHHHGHHGHFHHHHHHHHGHHHHGHHHHGGGGGGHHHHHHHH3=
@M02034:409:000000000-BFKT7:1:2108:18689:8196 1:N:0:25
AAAGTCGAGGTGCCTAAAGTGGCAACCCAGACTCCTCCTCCGGTTGGTGGTGTAGAGCTTCCTGTAGCCGCATGGCGTTCGTACTTAAATATGGAACTAACCATTCCAATTTTCGCTGTCTCTTATACACATCTCCGAGCCCACGAGACT
+
BBBAAFABB@ABGGGGFFFGGDFGHHGGDFHGHHHHHGHHHGGAAEGAFEEFFFHHHHHHFEGGFFFBGA@0EGHHGG?CEEHEGHHHHHGFGHFFHHGBGFBFHFHBHFHHGGGGGGDEFFFHFGFHECBF?FD2?/>@>FGCC/@GGF
@M02034:409:000000000-BFKT7:1:2108:22813:8198 1:N:0:25
AAAGTCGAGGTGCCTAAAGTGGCAACCCAGACTGTTATTTTTGTTGGTGGTGTAGAGCTTCCTGTAGCCGCATGGCGTTCGTACTTAAATATGGAACTAACCATTCCAATTTTCGCTGTCTCTTATACACATCTCCGAGCCCACGAGACT
+
AAAAAFABBBBBGGGGGGGFFGEGGHHGGCHGHHHHHHHHHHGHGHGEFDGGHHHGGBGHFGHHHHHGGGCEFGHFGGGGGGEHHGHEGHFFHFHHHHHHHHHHHHHHFGHHHEFFGGGHFHHFGHHHGFGHHHFFFGGCGGGFDCCFGH
@M02034:409:000000000-BFKT7:1:2108:9028:8204 1:N:0:25
AAAGTCGAGGTGCCTAAAGTGGCAACCCAAACTTAGAAGCAGGTTGGTGGTGTAGAGCTTCCTGTAGCCGCATGGCGTTCGTACTTAAATATGGAACTAACCATTCCAATTTTCGCTGTCTCTTATACACATCTCCGAGCCCACGAGACT
+
BBCCBFBBCDBAGGGGGGGGGGGHHHHGGDHHHB35GHC3BGHGGHGEFGEFGHHHHGHHHHHHHHHHHGGGGGHHGGGGGGHHHHGGHHHHHHHHHHGHHHHHHHGHHHHHHHGGGGGHHHHHGHGHGHGHFHHFFGCGGGHGC@CEGH
@M02034:409:000000000-BFKT7:1:2108:11794:8205 1:N:0:25
AAAGTCGAGGTGCCTAAAGTGGCAACCCAGACTCTGTGTCTGGTTGGTGGTGTAGAGCTTCCTGTAGCCGCATGGCGTTCGTACTTAAATATGGAACTAACCATTCCAATTTTCGCTGTCTCTTATACACATCTCCGAGCCCACGAGACT
+
CCCCCFCCCCCBGGGGGGGGGGGHHHGGGHGGHHHHHHFHHHHHGEGGGGGFGHHGHHHHGHHHHHHHHGGGGGHGGGGGGGFHHHGFHHHHHHHHGHHHHHGHHHHHFFHHHHGGGGGGHGHHGHHHHHGHHHHGGGCGGGGGGGGGGH
@M02034:409:000000000-BFKT7:1:2108:6064:8227 1:N:0:25
AAAGTCGAGGTGCCTAAAGTGGCAACCCAGACTTTGAGGAAGGTTGGTGGTGTAGAGCTTCCTGTAGCCGCATGGCGTTCGTACTTAAATATGGAACTAACCATTCCAATTTTCGCTGTCTCTTATACACATCTCCGAGCCCACGAGACT
+
AABBBFBBDBAAEGGGGGGGGGGFHHHGAFFFHHHHHGHGHHGGFGFGGGEFGHHGHHHHHFGFGHHHHEEEGGHHGGGEGGHFHHFGHHHHHHGFHGHGGHHHHHGHHHHHHHGGGGGHHHHHGFHBHHGHGHFDDGGCGGGECFGGDH
@M02034:409:000000000-BFKT7:1:2108:17840:8232 1:N:0:25
AAAGTCGAGGTGCCTAAAGTGGCAACCCAGACTTATCGTGTTGTTGGTGGTGTAGAGCTTCCTGTAGCCGCATGGCGTTCGTACTTAAATATGGAACTAACCATTCCAATTTTCGCTGTCTCTTATACACATCTCCGAGCCCACGAGACT
+
BBBBBFBBBBBBGGGDBGFEGGGHHHHGGHHGHHFHHGGFGFGHHHHGGGFFGHHHHHHHHHHHHHHHHGGGGGHHGGGGGGHHHHHHGHHHHGHHGHGHHHHHHHHHHHHHHHGGGGGGHHHHHHHHHHFHHHHHGCCGGGHGG?CDGH
@M02034:409:000000000-BFKT7:1:2108:6049:8239 1:N:0:25
AAAGTCGAGGTGCCTAAAGTGGCAACCCAGACTTTGAGGAAGGTTGGTGGTGTAGAGCTTCCTGTAGCCGCATGGCGTTCGTACTTAAATATGGAACTAACCATTCCAATTTTCGCTGTCTCTTATACACATCTCCGAGCCCACGAGACT
+
A>AAAFBBBBBAFGGGGFGFGGGHHHHGGHHGHHHHFGHHFGFGGHGFFGEGHHHHHHHHHHHGGFHGHGGEEGHHGGGGFGHHHHHHHHHGHHFFFFHHHHFHHFGHHHHHHHGGGGGGHFGHHHHHGHFHHGGHDG?C?FHFCCG?/F
@M02034:409:000000000-BFKT7:1:2108:24285:8245 1:N:0:25
AAAGTCGAGGTGCCTAAAGTGGCAACCCAGACTGATGATCATGTTGGTGGTGTAGAGCTTCCTGTAGCCGCATGGCGTTCGTACTTAAATATGGAACTAACCATTCCAATTTTCGCTGTCTCTTATACACATCTCCGAGCCCACGAGACT
+
AAABBFCCCCAAGGGGGGGGGGGGHHHGAGHGHHEHHHHHHHHHHHHGFGEFFFHFHFGGFFHHGFGFGEFEGFHHGFGGGDFFGGHHGHHHHG3BGGGHGFHHFFHFFHHHHFG?EGEFGHHFBGFDFHHEGHHEA/CGCEHGGGGEEF
@M02034:409:000000000-BFKT7:1:2108:9774:8246 1:N:0:25
AAAGTCGAGGTGCCTAAAGTGGCAACCCAGACTAATAAGCATGTTGGTGGTGTAGAGCTTCCTGTAGCCGCATGGCGTTCGTACTTAAATATGGAACTAACCATTCCAATTTTCGCTGTCTCTTATACACATCTCCGAGCCCACGAGACT
+
AAABAFBBBBCCGGGGGGGGGGGGHHHGGHHGHGHHHHHH5FGHHHGGGGGGHHHHHHHHHGHHHHHHHGGEEGHGGGGGGGHHHHHEHHHHHGGGFHGHFHGHHHFEGGHHHHGGGGGGHHHHFGFHFFFHGGGDF?@@CGEF?F/EFH
@M02034:409:000000000-BFKT7:1:2108:25231:8253 1:N:0:25
AAAGTCGAGGTGCCTAAAGTGGCAACCCAGACTTCTGTGTCGGTTGGTGGTGTAGAGCTTCCTGTAGCCGCATGGCGTTCGTACTTAAATATGGAACTAACCATTCCAATTTTCGCTGTCTCTTATACACAT
+
A?AAAFBBBDABBFGGFGGFGGGHHHFGFHAFFGFHHFGEGGGGEGEFFEEFAFGDG5FHFHHFFGHDBEEEEGH1E1E?B>BFGHH3FGDHHHHEFGD3BGGHD44FGHGGFBEAEGEBHFBFDGDFBFDG
@M02034:409:000000000-BFKT7:1:2108:24266:8259 1:N:0:25
AAAGTCGAGGTGCCTAAAGTGGCAACCCAGACTGATGATCATGTTGGTGGTGTAGAGCTTCCTGTAGCCGCATGGCGTTCGTACTTAAATATGGAACTAACCATTCCAATTTTCGCTGTCTCTTATACACATCTCCGAGCCCACGAGACT
+
AAAA>FAA3AAAGGG5EGGFGGFHHHHEGHHGHCEGBGG55FGGHHGEFGEFEGGHHGHBGGHHHHHGHGGGGGHHGGGGGGHHHHHGHHFHHHHHHHFGHEFFHHGHHHHHHGGGG/EDGFFFFHFHD3DHC?FD/@@DGGHGCDFGG?
@M02034:409:000000000-BFKT7:1:2108:19143:8275 1:N:0:25
AAAGTCGAGGTGCCTAAAGTGGCAACCCAGACTACTTCTCAG
+
AA?AAD>AAD>AFGDGGGGGGEEABGHAEF22FB3FHFB355
@M02034:409:000000000-BFKT7:1:2108:20837:8293 1:N:0:25
AAAGTCGAGGTGCCTAAAGTGGCAACCCAGACTAATAAGCAGGTTGGTGGTGTAGAGCTTCCTGTAGCCGCATGGCGTTCGTACTTAAATATGGAACTAACCATTCCAATTTTCGCTGTCTCTTATACACATCTCCGAGCCCACGAGACT
+
BABBAFAABBBBGGGFGGGFGGGHHHHGGHHGHHHHFFHHFHHGFHCECEFFFDGFFEGHGHGHHHGEFEF@EGF1EEEGFEFGGHHHGHHGHF33FGFG303BBBHFHFHHG4>?FGEH4FGF?EHHFGHFFFGBFC<@?EEFG@DGGH
@M02034:409:000000000-BFKT7:1:2108:25699:8301 1:N:0:25
AAAGTCGAGGTGCCTAAAGTGGCAACCCAGACTCGTAAGCCTGTTGGTGGTGTAGAGCTTCCTGTAGCCGCATGGCGTTCGTACTTAAATATGGAACTAACCATTCCAATTTTCGCTGTCTCTTATACACATCTCCGAGCCCACGAGACT
+
ABABAFCCCCABFGGGGGGGGGGGHHHGGHHGHHGFGHHHHHHGHHGEGFEGHFGFHFHHHGHFFGGGHGGGGGHHGEFFFEHHHHGHFEFHHFDFGGHHHFFHHFHFHHHHHHGGGGEFHHHHGHGHFFFHHGGGFCCDCFHFC/ADDG
@M02034:409:000000000-BFKT7:1:2108:13912:8304 1:N:0:25
AAAGTCGAGGTGCCTAAAGTGGCAACCCAGACTCCGCCTCCGGTTGGTGGTGTAGAGCTTCCTGTAGCCGCATGGCGTTCGTACTTAAATATGGAACTAACCATTCCAATTTTCGCTGTCTCTTATACACATCTCCGAGCCCACGAGACT
+
BCCCBFCCCCBCGGGGGGGGGGGHHHHGGHHGHHHGGGGGHGGEGGGGGGFGHHHHHHHHHHHHHHHHHGGFGGHHGGGGGGHHHHHHHHHHHHHGHHGHHHGHHHHHHHHHHHGGGGGHHHHHEHHGFHGGBHGHGDGGGGHGGGGGGF
@M02034:409:000000000-BFKT7:1:2108:13894:8305 1:N:0:25
AAAGTCGAGGTGCCTAAAGTGGCAACCCAGACTCCGCCTCCGGTTGGTGGTGTAGAGCTTCCTGTAGCCGCATGGCGTTCGTACTTAAATATGGAACTAACCATTCCAATTTTCGCTGTCTCTTATACACATCTCCGAGCCCACG
+
?A3AAFB3A2AABBGGGBGGGCFCBGHGEFGFH3AE222EC2EEEECEEFA1GDGB5GHHFHHGHHFGHGGGGGHHGGGGGGFGHGFFFH4GHD3FCGG3GHGHBGFFHGFHHFGFGFGHHHGH1FB22@<@FDFHG?@@DFHGC
@M02034:409:000000000-BFKT7:1:2108:11204:8311 1:N:0:25
AAAGTCGAGGTGCCTAAAGTGGCAACCCAGACTTCGTTGTTGGTTGGTGGTGTAGAGCTTCCTGTAGCCGCATGGCGTTCGTACTTAAATATGGAACTAACCATTCCAATTTTCGCTGTCTCTTATACACATCTCCGAGCCCACGAGACT
+
CCCCCFBCCCBBGGGGGGGGGGGHHHHGGHGGHHHFGHHFFFDGFEGAEEEFAGH5F5GGFHFHHFHEHEGGGGFEFGGFGABFFB4BFFGGGB3BFGHGFHBGEFHFFGHHHHGGGEFGHHHHGHDFHFFCGHGFD/BCFEHGG/ADGH
@M02034:409:000000000-BFKT7:1:2108:7516:8329 1:N:0:25
AAAGTCGAGGTGCCTAAAGTGGCAACCCAGACTTCGTTTTCGGTTGGTGGTGTAGAGCTTCCTGTAGCCGCATG
+
CCBCBFBBBCABGGGGGGGGGGGHGHHGGHHGHGGFA3FCA2EF?AEE1AEA13DD55B35FFDFAFD3BE0EE
@M02034:409:000000000-BFKT7:1:2108:11215:8330 1:N:0:25
AAAGTCGAGGTGCCTAAAGTGGCAACCCAGACTTCGTTGTTGGTTGGTGGTGTAGAGCTTCCTGTAGCCGCATGGCGTTCGTACTTAAATATGGAACTAACCATTCCAATTTTCGCTGTCTCTTATACACATCTCCGAGCCCACGAGACT
+
AAAAADAADAABGGGFBDGGGGGFFGFEEHHGFHHGGEFABGEGHEE1FEEGHHGFHHHGFFGGGHHHHEGCGGHBEGGGE>2FGHHD@DD@4FBFGG3CF0EF3DB4BGFHHHEEGGAFFFFB?FFDDFFGGFFDECCCCGG//<DFDG
@M02034:409:000000000-BFKT7:1:2108:27396:8334 1:N:0:25
AAAGTCGAGGTGCCTAAAGTGGCAACCCAGACTCGTCGGATGGTTGGTGGTGTAGAGCTTCCTGTAGCCGCATGGCGTTCGTACTTAAATATGGAACTAACCATTCCAATTTTCGCTGTCTCTTATACACATCTCCGAGCCCACGAGACT
+
AABBAFBBBBAAGGGGFFGGGFGGHHHGGHHGHHGHGGFGGGGHHGGFGGABFGHHHHHHHHHHFHHHHGGGGGHHFEGGGGHGHHHEHHHFHHHHGHHHGHHHGHGHHHHHHHGGGCDGHFGHGHFHFHFFGGFGFCCCCFHGFGGGGH
@M02034:409:000000000-BFKT7:1:2108:27292:8334 1:N:0:25
AAAGTCGAGGTGCCTAAAGTGGCAACCCAGACTAGTAAGGAGGTTGGTGGTGTAGAGCTTCCTGTAGCCGCATGGCGTTCGTACTTAAATATGGAACTAACCATTCCAATTTTCGCTGTCTCTTATACACATCTCCGAGCCCACGAGACT
+
AA?AAFAABBAAGGGGFGGGFGGHHHHFGHHGHHHHHBGHGHGGHHGBFFEFFGHHGGFHHGHHHHGGFEEGGGHCEEEFEEFHHHHF3GFHHHHHFHHHEGGGFHFHHHHHHBEFGGGGGHFHHHFHHFGFHHFBA@DCFGHGGGGGAF
@M02034:409:000000000-BFKT7:1:2108:25353:8347 1:N:0:25
AAAGTCGAGGTGCCTAAAGTGGCAACCCAGACTGGGGGGCTGGTTGGTGGTGTAGAGCTTCCTGTAGCCGCATGGCGTTCGTACTTAAATATGGAACTAACCATTCCAATTTTCGCTGTCTCTTATACACATCTCCGAGCCCACGAGACT
+
BBBABFABDBABGGGGGGFGGGGFFGGEFHHGGHHFGGGGGGGHGGGDFD?FGHHDGGFHHGHHFFGDGDDGGGHHDGGGGGHHHHHFGGGHHHDGHGGFHHHHHHHHEHGHHHGGGGGFGGGGGFFFFGFGGFBFD:DC-AAGDFADFF
@M02034:409:000000000-BFKT7:1:2108:16118:8354 1:N:0:25
AAAGTCGAGGTGCCTAAAGTGGCAACCCAGACTGTGGGAGGTGGTGGTGTAGAGCTTCCTGTAGCCGCATGGCGTTCGTACTTAAATATGGAACTAACCATTCCAATTTTCGCTGTCTCTTATACACATCTCCGAGCCCACGAGACTAAG
+
CCCCCFCCCDABGGGGFGGGGGGHHHHGGEHGHHHHHGDGGGHGEFGGFHFGGHGHHGHGHFGHHGGEEEEGFEEGAFFHHHHHFHHFHEGFFGHHHHGGHHGDHFGHHHHGECGFGHHHFHHGFHHHHFGHFF@DFCGFFG@CEDHHFH
@M02034:409:000000000-BFKT7:1:2108:15229:8354 1:N:0:25
AAAGTCGAGGTGCCTAAAGTGGCAACCCAGACTTGGCGGGGGGTTGGTGGTGTAGAGCTTCCTGTAGCCGCATGGCGTTCGTACTTAAATATGGAACTAACCATTCCAATTTTCGCTGTCTCTTATACACATCTCCGAGCCCACGAGACT
+
BBBCCFCCCCBCGGGGGGGGGGGHHHHGGHHGHHHHHGGGFGGGDGGGGGFGHHGHHHHHHHHHHHHHHGFCDGHFGDGGGGFGGGGGGGFGGGGFGGGGGGFGFFFFFFFFFFFFFBFFFFFFFFFFFFFFFFFFFFFFFFFFFFFFFF
@M02034:409:000000000-BFKT7:1:2108:4990:8357 1:N:0:25
AAAGTCGAGGTGCCTAAAGTGGCAACCCAGACTCAGTGTCCTGTTGGTGGTGTAGAGCTTCCTGTAGCCGCATGGCGTTCGTACTTAAATATGGAACTAACCATTCCAATTTTCGCTGTCTCTTATACACATCTCCGAGCCCACGAGACT
+
A>1>AB>ADD>AGGFG1FGGFAFGFE0EFFGG1FCE1DDAAFFAFGHEFGAAABADGHBG1AFEB2FFGAAEEEHFEE//EGBEFD@EFG2GGH111GB1BC1GDHEFHGHHHFEAGGE1FFGHFGGDFC1FBF>F/CCCCFG/<<CAEG
@M02034:409:000000000-BFKT7:1:2108:7833:8385 1:N:0:25
AAAGTCGAGGTGCCTAAAGTGGCAACCCAGACTCAGTCGAAGGTTGGTGGTGTAGAGCTTCCTGTAGCCGCATGGCGTTCGTACTTAAATATGGAACTAACCATTCCAATTTTCGCTGTCTCTTATACACATCTCCGAGCCCACGAGACT
+
CCCCCFABBBABGGGGGGGGGGGHHHHGGHHGHHHHHHECEGGHHHGGGGGFGEHGHHHHHHHHGHHHHGGCGGHHGGGGGGHHHHHHHGFFHFBDHHHHGHGHHHHGFGHHHFGFGFEFFHGHGHHEGFHHHGHFGCCGGGHGGGGGDF
@M02034:409:000000000-BFKT7:1:2108:12007:8388 1:N:0:25
AAAGTCGAGGTGCCTAAAGTGGCAACCCAGACTACTAGGAGGGTTGGTGGTGTAGAGCTTCCTGTAGCCGCATGGCGTTCGTACTTAAATATGGAACTAACCATTCCAATTTTCGCTGTCTCTTATACACATCTCCGAGCCCACGAGACT
+
ABBBAFBBB?AAGGGGGGGGGGGHGHHGGHHGHGHHHHGHHGGEHGEEFCGGHHHHHGHHFHHHHHHHHGGEGGHEEFGGGGGHHHHHHHHHHHEFHHGGHGBGHFHFHGHHHHGGGGGHHHHHFGFHGHGHGHEHDCDCGGHGGFGEGH
@M02034:409:000000000-BFKT7:1:2108:26575:8392 1:N:0:25
AAAGTCGAGGTGCCTAAAGTGGCAACCCAGACTGAGGGGTGGGTTGGTGGTGTAGAGCTTCCTGTAGCCGCATGGCGTTCGTACTTAAATATGGAACTAACCATTCCAATTTTCGCTGTCTCTTATACACATCTCCGAGCCCACGAGACT
+
CBBCCFCBCBBCGGGGGGGGGGGHHHHGGHGGHHHGGGGEEGGGGGGFFCEEFFHFHHHHHHHFGHHHFDGEGGHAEEGGGGGHHHGGHGGHHHFGHGHHFG3GHFFF4FGHHHGDGGGHGHHHHHGHFFFHHHHFGCCGCAHGGC@EDF
@M02034:409:000000000-BFKT7:1:2108:19232:8393 1:N:0:25
AAAGTCGAGGTGCCTAAAGTGGCAACCCAGACTCCTCCTACTGTTGGTGGTGTAGAGCTTCCTGTAGCCGCATGGCGTTCGTACTTAAATATGGAACTAACCATTCCAATTTTCGCTGTCTCTTATACACATCTCCGAGCCCACGAGACT
+
AAAABFBBBBAAGGGFGFGGGGGFHHHGFHFGHHHHHHHHGHHHHHHGGGEFAGHFGHHHDGHHGFFGHEGEFGHHGGGGGGGHHHHHHHFHGBDEHHHEHHHHGHHHGHHHHHGGGGGFFHHHGHHGHHGGEHHBECFFFGHEGGGFGH
@M02034:409:000000000-BFKT7:1:2108:3999:8394 1:N:0:25
AAAGTCGAGGTGCCTAAAGTGGCAACCCAGACTAATATGCCTGTT
+
ABBBBFBBDDAAFGGFGGGGGGGHHHHGGDCFHB3D55A5A5BGB
@M02034:409:000000000-BFKT7:1:2108:4509:8413 1:N:0:25
AAAGTCGAGGTGCCTAAAGTGGCAACCCAGACTTATAATTGTGTTGGTGGTGTAGAGCTTCCTGTAGCCGCATGGCGTTCGTACTTAAATATGGAACTAACCATTCCAATTTTCGCTGTCTCTTATACACATCTCCGAGCCCACGAGACT
+
>3>>A53AADBABFBFAFFG5EFBBAGE2FCFGGGHFFHH5DEGEGEEGGEBFFH5DDGHH3FFFFGGGF?EEGHFEGGFEEGGHGB3FG4FGH3B3B@BFHFGFFGGFHGHGGE?E?EB4EGD4BB?4CFH?B1BA/@/@AEGG@CDDH
@M02034:409:000000000-BFKT7:1:2108:20688:8415 1:N:0:25
AAAGTCGAGGTGCCTAAAGTGGCAACCCAGACTAATAATAAGGTTGGTGGTGTAGAGCTTCCTGTAGCCGCATGGCGTTCGTACTTAAATATGGAACTAACCATTCCAATTTTCGCTGTCTCTTATCCACATCTCCG
+
CCCCCFCCCCABGGGGGGGGGGGHHHHGGHHGHFBG55DGF5GGFFEAE2EFGGHD5AGGBGFFEAF5DEG0EEGAEE@FF12FFGHBFGFHFBBEGGHGEGDFG?GE4FFHHFEEG/?FGHHHFH3BB?FCGDG2?
@M02034:409:000000000-BFKT7:1:2108:20677:8429 1:N:0:25
AAAGTCGAGGTGCCTAAAGTGGCAACCCAGACTAATAATAAGGTTGGTGGTGTAGAGCTTCCTGTAGCCGCATGGCGTTCGTACTTAAATATGGAACTAACCATTCCAATTTTCGCTGTCTCTTATACACATCTCCGAGCCCACGAGACT
+
AAAABFAB@DAAFGGFGGGGBFFHCHGFCFHGHFFGFHHHHFFGGHCEFGGFHHHHHHHHHFHHGHHGHGGGGGHHGGGGGEGHFHHGHHGHHHFHHGFHHHFHHHHGFGHHHHGDGFGEFHGHHH4FFCFHHHFF?/BDGGGGGGGFFF
@M02034:409:000000000-BFKT7:1:2108:13772:8430 1:N:0:25
AAAGTCGAGGTGCCTAAAGTGGCAACCCAGACTGAGGTGGTTGTTGGGGGTGTAGAGCTTCCTGTAGCCGCATGGCGTTCGTACTTAAATATGGAACTAACCATTCCAATTTTCGCTGTCTCTTATACACATCTCCGAGCCCAC
+
BBBBCFCCCCCCGGGGGGGGGGGGHHHGGGDGHH33CAA2BAEFEHA0A0EEEFG5FEGH5FGHHDF4DEE/EEAC/EEFDE2/?B43B?GFF33?BFHH30DFG4F3BFFHHF?FG/BGHHHHGHF2GCDGFHG1E@D?CF.<
@M02034:409:000000000-BFKT7:1:2108:24307:8433 1:N:0:25
AAAGTCGAGGTGCCTAAAGTGGCAACCCAGACTATGTTTGTGGTTGGTGGTGTAGAGCTTCCTGTAGCCGCATGGCGTTCGTACTTAAATATGGAACTAACCATTCCAATTTTCGCTGTCTCTTATACACATCTCCGAGCCCACGAGACT
+
A3AABFABBBBBGGGGCGGGGFGHFHHGGHFFHHFHBEFGBBEGFGCFFGEFGGHGHGHHHHHHGHGHHGGGGGHGGGGGGGGHHHHHGHGFHHEGHFHHGFFHHHHGHHHHHFGGGGFGDGGGDGHHHFGFHHHHGCGGGGGGGCGGGF
@M02034:409:000000000-BFKT7:1:2108:5659:8443 1:N:0:25
AAAGTCGAGGTGCCTAAAGTGGCAACCCAGACTTGGCAGCTGGTTGGTGGTGTAGAGCTTCCTGTAGCCGCATGGCGTTCGTACTTAAATATGGAACTAACCATTCCAATTTTCGCTGTCTCTTATACACATCTCCGAGCCCACGAGAC
+
AABBBF?AD@AA4BGBAFGFBBFHHHHGGFEFGGBG3F223ABBB2EEFFAFGHHEGHHHHGHHHHHHHGGEEGHHGGGGGGHHHH@FFG4GGHFDHH3BCGHGGHHHBGHHHHGGGGGHHHHHDGGGGHHHGHGGG@?B@EGEC??/C
@M02034:409:000000000-BFKT7:1:2108:23275:8445 1:N:0:25
AAAGTCGAGGTGCCTAAAGTGGCAACCCAGACTAATAAGCATGTTGGT
+
AAAAADAAD@A@FE11FGBB11AFFFGGGA0BGHHGHHHFHH1BB2GE
@M02034:409:000000000-BFKT7:1:2108:18749:8446 1:N:0:25
AAAGTCGAGGTGCCTAAAGTGGCAACCCAGACTAAGAATAATGTTGGTGGTGTAGAGCTTCCTGTAGCCGCATGGCGTTCGTACTTAAATATGGAACTAACCATTCCAATTTTCGCTGTCTCTTATACACATCTCCGAGCCCACGAGACT
+
BBBBBFABBDABGGGGGGGGGGGHHHHGDHHGHHHHGHHHHGHHGFGEFGGFGHHGHHHHHHHGHHHHHGGGGFHHGGGGGGHHHHHHHHHHHHHGHHHHHHHHHHHHHHHHHHGGGDGGHHHHGGHHFHHHHHFFDCCFGGHEGGCDGG
@M02034:409:000000000-BFKT7:1:2108:16786:8466 1:N:0:25
AAAGTCGAGGTGCCTAAAGTGGCAACCCAGACTGAGTTTTTGGTTGGTGGTGTAGAGCTTCCTGTAGCCGCATGGCGTTCG
+
BCCBBFBBBCBCGGGGGGGGGGGHGHHGGHHGH3EGD55DFEGHHGA1AAFCA3F5A5AB5BB55555AEE>EEA1>?/1?
@M02034:409:000000000-BFKT7:1:2108:17734:8469 1:N:0:25
AAAGTCGAGGTGCCTAAAGTGCAGACTTGGAAGATTGTTGGTGGTGTAGAGCTTCCTGTAGCCGCATGGCGTTCGTACTTAAATATGGAACTAACCATTCCAATTTTCGCTGTCTCTTATACACATCTCCGAGCCCACGAGACTAAGGCG
+
BBCBBFCACCBBGGGGGGGGGGGHHHHHFHHHHHHHHGHHHGGGEFGFHHHGHHGHHHHHHHHGGGGGHHGEGFGGHHHHHGHHHHHHHFHHHHHHFHHHFGGHGHHHGGGGFFHHHHHHHHHGHHHHGHGGGGGGHF?>BEEHHHEFHG
@M02034:409:000000000-BFKT7:1:2108:7446:8473 1:N:0:25
AAAGTCGAGGTGCCTAAAGTGGCAACCCAGACTACGTATGCTGTTGGTGGTGTAGAGCTTCCTGTAGCCGCATGGCGTTCGTACTTAAATATGGAACTAACCATTCCAATTTTCGCTGTCTCTTATACACATCTCCGAGCCCACGAGACT
+
AAAA3DAABDABGGGGFGGGGFGHGHHGGHHGHHHG2GFHEGHFHGHAAEFFFFHGHHHHHFHGGFHGGEGFGGHHGGGFGEFHHHHGHHGHHHGFFFBBFFBFGG4FHHHHHHGGGGGHGHHHEGFGFGHHGHGGGGGCGGEFFCDGGF
@M02034:409:000000000-BFKT7:1:2108:18887:8481 1:N:0:25
AAAGTCGAGGTGCCTAAAGTGGCAACCCAGACTCTTTGTCTTGTTGGTGGTGTAGAGCTTCCTGTAGCCGCATGGCGTTCGTACTTAAATATGGAACTAACCATTCCAATTTTCGCTGTCTCTTATACACATCTCCG
+
AA1>A3>1A@1>FGGGCBEEDDC0GAFFGAEFHHFGFFAGHHFGGFHAFAEFFFGGHFFFGHHEDGGHHFC?/ECFEEEEEEBGAHHGHHFHHG1D1G1E1GFGGHFFFHFHG2EFGGEFHGHFFHF2>F1GHHH1B
@M02034:409:000000000-BFKT7:1:2108:6493:8484 1:N:0:25
AAAGTCGAGGTGCCTAAAGTGGCAACCCAGACTCGTGGGAGTGTTGGTGGTGTAGAGCTTCCTGTAGCCGCATGGCGTTCGTACTTAAATATGGAACTAACCATTCCAATTTTCGCTGTCTCTTATACACATCTCCGAGCC
+
BBAAADABBBAAFGGGGGGGGGFCFGHFGHGGGFFH2EEAAEGHHGH1AAEABDGA55BFF3EFEGF5EEE0EEE1>?E1E?2F?DG@FFG4EF3BEGHHC03FD?GFFGEGG?EEGG<E3FFG?FGDGCBCGGGB/>CGC
@M02034:409:000000000-BFKT7:1:2108:9459:8484 1:N:0:25
AAAGTCGAGGTGCCTAAAGTGGCAACCCAGACTTATAATCAGGTTGGTGGTGTAGAGCTTCCTGTAGCCGCATGGCGTTCGTACTTAAATATGGAACTAACCATTCCAATTTTCGCTGTCTCTTATACACATCTCCGAGCCCACGAGACT
+
AAAB>DAABBABGGGGFGGGGGGHHHHGGHHGHHHHHHHHDHFAFGFAAEEFFFHGFAEGDGGGFFGDGEGGGGHFEFGGGFHHGHHH3GHHHGFEFGFFBCDF3BGHFGHHHHGGGGGFHGHHGHFHGCDGFHF2A?@FGGHGGG?EGH
@M02034:409:000000000-BFKT7:1:2108:12201:8497 1:N:0:25
AAAGTCGAGGTGCCTAAAGTGGCAACCCAGACTCCGCAGCTGGTTGGTGGTGTAGAGCTTCCTGTAGCCGCATGGCGTTCGTACTTAAATATGGAACTAACCATTCCAATTTTCGCTGTCTCTTATACACATCTCCGAGCCCACGAGACT
+
ABCBBFBCCCBBGGGGGGGGGGGHHHHGGHHGHHHGGGGGHHHHHGGGGGFFFHHHHHHHHHHHHHHHHGGGGGHHGGGGGGHHHHHHHHHHHHHHHHHHHHGHHHHHHGHHHHGGGGGHHHHHHHHHHGFHHHGHGCDCGFEGGGGGGH
@M02034:409:000000000-BFKT7:1:2108:9169:8503 1:N:0:25
AAAGTCGAGGTGCCTAAAGTGGCAACCCAGACTACTGTGCCGGTTGGTGGTGTAGAGCTTCCTGTAGCCGCATGGCGTTCGTACTTAAATATGGAACTAACCATTCCAATTTTCGCTGTCTCTTATACACATCTCCG
+
>>A>>BABBBAAAGGEFFFDDGDFGHH?FFHGHFHFFDFGHGGAEGE1AEAFAFG5DAEFGFGFHFGHHECCGGGGEE?1EE1GGFHEHBBFGFHB3F33?03FGHHE4FGFG4EEEGEFFGFGDG2GB1?BBFGHA
@M02034:409:000000000-BFKT7:1:2108:21616:8524 1:N:0:25
AAAGTCGAGGTGCCTAAAGTGGCAACCCAGACTGAGTAGACTGTTGGTGGTGTAGAGCTTCCTGTAGCCGCATGGCGTTCGTACTTAAATATGGAACTAACCATTCCAATTTTCGCTGTCTCTTATACACATCTCCGAGCCCACGAGACT
+
BBBBBFABBBAAGGGGGGGGGFGFFHFDCHGGHHHHHHHFFHHEGFCEGGEFFGGBFHHHBGHGHFFBGEEGGGHGGDGFEGHHHHHHHHFHHEFFFHHHHHGFGHGHBFGHHHGGG??34FGHHHHFGHFFFFGHGCCCCFHGGGGE?G
@M02034:409:000000000-BFKT7:1:2108:9665:8524 1:N:0:25
AAAGTCGAGGTGCCTAAAGTGGCAACCCAGACTACGCGTTAGGTTGGTGGTGTAGAGCTTCCTGTAGCCGCATGGCGTTCGTACTTAAATATGGAACTAACCATTCCAATTTTCGCTGTCCTTATACACATCTCCGAGCCCACGAGACT
+
AAAA>BA>D@AAGGGFFGGGGGGHHEHGGGHGHHHGGGGGEDHHHHEGGGEFFFHHHFHHFHHHHHHBDEFCFEGHGGGGFEHHHHHGFHFHHHHGFHFGFEFFGGFGGGHHHFG?GGGEHGHDGHGBB2GBGHGCCDCCCGEGCCDGH
@M02034:409:000000000-BFKT7:1:2108:9647:8526 1:N:0:25
AAAGTCGAGGTGCCTAAAGTGGCAACCCAGACTACGCGTTAGGTTGGTGGTGTAGAGCTTCCTGTAGCCGCATGGCGTTCGTACTTAAATATGGAACTAACCATTCCAATTTTCGCTGTCCTTATACACATCTCCGAGCCCACGAGACTA
+
AAAABFBBBBABGGG5BFGGGGGHHHHGGHHGHGHGGGGGGGCGGHGGGGAFHHHHHGHHHHHHHHHGHGGGGGHHGGGGGGFHHHHHFGFHHF33CFGCFHDHHHGHBGHHHHGGGGGHBGHDHDFGF2FGHHFGB<C<FEF@/@.DG>
@M02034:409:000000000-BFKT7:1:2108:12805:8526 1:N:0:25
AAAGTCGAGGTGCCTAAAGTGGCAACCCAGACTCCTCCGGCTGTTGGTGGTGTAGAGCTTCCTGTAGCCGCATGGCGTTCGTACTTAAATATGGAACTAACCATTCCAATTTTCGCTGTCTCTTATACACATCTCCGAGCCCACGAGACT
+
BBCCAFBBCCBCGGGGFGGGFGGHHHHGGHHGHHHHHHFCEEGGHHHFGGEFGHGFHHGHHHHHHGGGHFGGGGHHGGGGGGHHHHHHFHHHHHGFFHGFHGEGHFHHHHHHHHEFGGGHHGHHHHHHEHGHHHFGFC/@DGEFGGGEDF
@M02034:409:000000000-BFKT7:1:2108:9362:8536 1:N:0:25
AAAGTCGAGGTGCCTAAAGTGGCAACCCAGACTACGCTGACGGTTGGTGGTGTAGAGCTTCCTGTAGCCGCATGGCGTTCGTACTTAAATATGGAACTAACCATTCCAATTTTCGCTGTCTCTTATACACATCTCCGAGCCCACGAGACT
+
BBBBAFBBBBABGGGGGGGFGCGFHHHGGHHGFHHGGGGGHGGEFGFGFFEFEFHHHHHHHFHFGHHHHGGGGGHHGGGGGFHHHHHHHHFHHHGHGFFHHFHHGHHHHHGHHHGGDFDFHHHH?FGFFHGHHHGFGCCFDGGGGGGGDH
@M02034:409:000000000-BFKT7:1:2108:14260:8556 1:N:0:25
AAAGTCGAGGTGCCTAAAGTGGCAACCCAGACTGATCCTACGGTTGGTGGTGTAGAGCTTCCTGTAGCCGCATGGCGTTCGTACTTAAATATGGAACTAACCATTCCAATTTTCGCTGTCTCTTATACACATCTCCGAGCCCACGAGACT
+
BCCBBFCCCBCBGGGGGGGGGGGHHHHGGHHGHHHHHHHHHGGHFGGFFGFFGHHGHHHHHHHHGGHFHFGGGGHFGFGGGFHHHHHHHHHHHHGFHHHHHHFHHHHHGGHHHHGGGGGGHFHHHHHHHFFHHHHHG?CFGGHGGGGGGH
@M02034:409:000000000-BFKT7:1:2108:20913:8557 1:N:0:25
AAAGTCGAGGTGCCTAAAGTGGCAACCCAGACTAAGCTTCGGTTGGTGGTGTAGAGCTTCCTGTAGCCG
+
CCCCCFCCCDABGGGGGGGGGGGHHHHGGHDFHFB335FA2E2B2FBF?EABDG5A53BA35BG5FFBE
@M02034:409:000000000-BFKT7:1:2108:22090:8565 1:N:0:25
AAAGTCGAGGTGCCTAAAGTGGCAACCCAGACTGAGAATCGGGTTGGTGGTGTAGAGCTTCCTGTAGCCGCATGGCGTTCGTACTTAAATATGGAACTAACCATTCCAATTTTCGCTGTCTCTTATACACATCTCCGAGCCCACGAGACT
+
A3AAADABBBAAFGGGGGGDGFFFFGHGGHGGHHHFGHDGHCEGGGGAFD1FGFFFG5FGGFHFGGFGHFGEEEHAE?EFEEFHHHHHHHGHHEFGGHHHGHHHHHHHHHHHHFEDGGEFHHHHGHFHFFHCCGHFD?BCGGHFGGGGGH
@M02034:409:000000000-BFKT7:1:2108:6106:8572 1:N:0:25
AAAGTCGAGGTGCCTAAAGTGGCAACCCAGACTCAGAATAATGTTGGTGGTGTAGAGCTTCCTGTAGCCGCATGGCGTTCGTACTTAAATATGGAACTAACCATTCCAATTTTCGCTGTCTCTTATACACATCTCCGAGCCCACGAGACT
+
BBBBCFCCCCBBGGGGGGGGGGGFHHHGGHHGHHHHHHHHHHHHGHHGGGGGHHHHHHGHHHHHGHHHHEGGGGHHGGGGGFHHHHHGHHGHHHFHGGHFHHGHHHHHHHHHHHGGGGEGHHHHHHHHHHHHGHGHGGGGGGGGGFGGFH
@M02034:409:000000000-BFKT7:1:2108:18786:8573 1:N:0:25
AAAGTCGAGGTGCCTAAAGTGGCAACCCAGACTTAGACTGGGGTTGGTGGTGTAGAGCTTCCTGTAGCCGCATGGCGTTCGTACTTAAATATGGAACTAACCATTCCAATTTTCGCTGTCTCTTATACACATCTCCGAGCCCACGAGACT
+
ABBBAFBBBBAAFGGGGGGGGGGFHCHGEHGGHHHGGHHHHGGGGGGEFE1FGFHFHGHHHGHHHHHEGFFFGGHGGDGGGGHGHHGFHGFFHHFHHHHHHHHHDHHHHGHHHFGGFFEHHHHHGHHHHGFF??DBEBDCGGHGGGGGGH
@M02034:409:000000000-BFKT7:1:2108:16987:8576 1:N:0:25
AAAGTCGAGGTGCCTAAAGTGGCAACCCAGACTCGGCTTCAGGTTGGTGGTGTAGAGCTTCCTGTAGCCGCATGGCGTTCGTACTTAAATATGGAACTAACCATTCCAATTTTCGCTGTCTCTTATACACATCTCC
+
A@B?AFABBBABGGGF4FFF5AFGGCEEF2GFHHCDFAEFFB3FFCEFED1AFEG5AFBFGBGGHHFHH??EECHGGGGGGGBFGE4BFGFBFDGGFB3EGA33FFGGGFGDFG?E?/?EGGHH122BB11F1BBF
@M02034:409:000000000-BFKT7:1:2108:21005:8578 1:N:0:25
AAAGTCGAGGTGCCTAAAGTGGCAACCCAGACTAATGCGAAGGTTGGTGGTGTAGAGCTTCCTGTAGCCGCATGGCGTTCGTACTTAAATATGGAACTAACCATTCCAATTTTCGCTGTCTCTTATACACATCTCCGAGCCCACGAGACT
+
B@AABFBBBBAAGGGFGGGFGFGFFHHEC2AFCEDGFFEA2EEHGHFEEEFE1AF5BGHHFFDGFFHHHGG?EFFHGGGGGGFEHHE@BEGGHFGHHHFC3FDFHFHBGGHHGDCFG?/?GGHFFGFGFHHHHHHGE><BGGEGGCFDDG
@M02034:409:000000000-BFKT7:1:2108:14024:8581 1:N:0:25
AAAGTCGAGGTGCCTAAAGTGGCAACCCAGACTATGTCGGTGGTTGGTGGTGTAGAGCTTCCTGTAGCCGCATGGCGTTCGTACTTAAATATGGAACTAACCATTCCAATTTTCGCTGTCTCTTATACACATCTCCGAGCCCACGAGACT
+
BBBBBFCCCCBCGGGGGGGFGGGHHHHGGHHGHHHHHHHGEEGGGGGEFGGGGFGFEEGFGHHHHGHFFGGCGEHAEEFGGAFHHHHHGHHHHHFDGHGGFG3GFFHFHHGHHHGGGGGGGHGHGHHFHHGHHHFFE@GGGGHGGGGGFH
@M02034:409:000000000-BFKT7:1:2108:17980:8593 1:N:0:25
AAAGTCGAGGTGCCTAAAGTGGCAACCCAGACTATTTAGACGGTTGGTGGTGTAGAGCTTCCTGTAGCCGCATGGCGTTCGTACTTAAATATGGAACTAACCATTCCAATTTTCGCTGTCTCTTATACACATCTCCGAGCCCACGAGACT
+
BBCCBFCCCCABGGGGGGGGGGGHGHHGGHHGHHHHHHHHHGGGGGGFGGEFGGHHHHHHHHHHHHHHHGGGGGHGFFGGGGHHHHHGHHHHHHHHHGFFGHHFHHFGHHHHHHGGGGGHGHHHHHGFFGHHGGDGECDFGGHGGGGGGH
@M02034:409:000000000-BFKT7:1:2108:21973:8595 1:N:0:25
AAAGTCGAGGTGCCTAAAGTGGCAACCCAGACTACGCAGAATGTTGGTGGTGTAGAGCTTCCTGTAGCCGCATGGCGTTCGTACTTAAATATGGAACTAACCATTCCAATTTTCGCTGTCTCTTATACACATCTCCGAGCCCACGAGACT
+
BBCCBFCCDCABGGGGGGGFGGGGGHHGGHHGHHHGGGGGHHHHHHHFGGFFHHHHHHHHHHHHGHHHHFGGGGHHGGGGGFHHHHHHHHGHHHHHHHGHHHHHHHHFHHHHHFGGGGGHHHHHHHHGGHGHHHHHGGGGGGGGGGGGGH
@M02034:409:000000000-BFKT7:1:2108:18324:8605 1:N:0:25
AAAGTCGAGGTGCCTAAAGTGGCAACCCAGACTGGGACGAAGGTTGGTGGTGTAGAGCTTCCTGTAGCCGCATGGCGTTCGTACTTAAATATGGAACTAACCATTCCAATTTTCGCTGTCTCTTATACACATCTCCGAGCCCACGAGACT
+
CCCCCFCCCCBBGGGGGGGFGGGHGHHGGHHGHGGGHFEAEGGHHHGFFGEFGHHHHHHHHFHFGHHHHGGGGGHHGGGGGGHHHHHGHHGHHHHGGHHHHHHHHHGHGHHHHHGGGGGHHHHHDHFHGHGHHHFHG?GFGGHGGGGGGF
@M02034:409:000000000-BFKT7:1:2108:10368:8608 1:N:0:25
AAAGTCGAGGTGCCTAAAGTGGCAACCCAGACTACGCGTGTTGTTGGTGGTGTAGAGCTTCCTGTAGCCGCATGGCGTTCGTACTTAAATATGGAACTAATCATTCCAATTTTCGCTGTCTCTTATACACATCTCCG
+
AABAAFBBBDABGGGGFGGFGGGFHHHGGFHGHHFE2EEEEGHHGGCEAEE1A3D5F5FH5FGHH5F5@EE?EEGFEEEFEF21FGHB3FHFHHB3BFFG434BD4?FGG3GH4//EA?GDFGFBGF3?CGH2FF2C
@M02034:409:000000000-BFKT7:1:2108:9244:8609 1:N:0:25
AAAGTCGAGGTGCCTAAAGTGGCAACCCAGACTTGTCCTCCGGTTGGTGGTGTAGAGCTTCCTGTAGCCGCATGGCGTTCGTACTTAAATATGGAACTAACCATTCCAATTTTCGCTGTCTCTTATACACATCTCCGAGCCCACGAGACT
+
A?AAABA1A1AAAGFGBFG31GCGFAGGGHGGGH11FGHH0EAAAFE/AEBFGEGHFDHC1AFFGFHBFE@EGGHFEECFGEFHHFHH1@FHHFF1>>1GGADGD>222BGFGHGECGE1FDGG1>DGB11GGGHGFC@/<?FFG@/ECF
@M02034:409:000000000-BFKT7:1:2108:10958:8626 1:N:0:25
AAAGTCGAGGTGCCTAAAGTGGCAACCCAGACTACTCTTATGGTTGGTGGTGTAGAGCTTCCTGTAGCCGCATGGCGTTCGTACTTAAATATGGAACTAACCATTCCAATTTTCGCTGTCTCTTATACACATCTCCGAGCCCACGAGACT
+
AAAAADABDBABGGGGGGGGGFFCGHHGGHFGHHHGHHFHHFHGHGGGGGEFGFHFHHGHHHHFBDFFGEEGGGHHGGGGEFFEGHHGHHGHHHFHGHHHHHHHHHHHEGHHHHGGGGGBDHHHGHHGFHEHFGGHGCCGGGHGGGGGCH
@M02034:409:000000000-BFKT7:1:2108:9314:8628 1:N:0:25
AAAGTCGAGGTGCCTAAAGTGGCAACCCAGACTCCTTCTGTGGTTGGTGGTGTAGAGCTTCCTGTAGCCGCATGGCGTTCGTACTTAAATATGGAACTAACCATTCCAATTTTCGCTGTCTCTTATACACATCTCCGAGCCCACGAGACT
+
BBCBBFCCCCCBGGGGGGGFGGGHHHHGGHHGHHHHHHGHHHHHGGGGFFFGGHHHHHHHHHHHHFHHHGGGGGHHGGGGGGHHHHHHGGHHHHHHHGHFHHFHHHHHHHHHHFGGGGGHHHHHHHGFFHFHFHGHG?DCGGHGGGGGGH
@M02034:409:000000000-BFKT7:1:2108:10642:8630 1:N:0:25
AAAGTCGAGGTGCCTAAAGTGGCAACCCAGACTGAGCTTATTGTTGGTGGTGTAGAGCTTCCTGTAGCCGCATGGCGTTCGTACTTAAATATGGAACTAACCATTCCAATTTTCGCTGTCTCTTATACACATCTCCGAGCCCACGAGACT
+
AABABFBBB?AAGGGFFGGGFGGFHGHGGHHGHHHCH5BFDFGDFFGBAE1CEEGGHHFFDHHHGGHHHEGEFEH1EGGGGGHHHGGHFGFHHHFFGHFFFEFHHFF4DFGHHHGGDAE3GFFFBHGHDG2CCGFFDFF?<CGFCGGG?G
@M02034:409:000000000-BFKT7:1:2108:21456:8635 1:N:0:25
AAAGTCGAGGTGCCTAAAGTGGCAACCCAGACTCGGCCTTCGGTTGGTGGTGTAGAGCTTCCTGTAGCCGCATGGCGTTCGTACTTAAATATGGAACTAACCATTCCAATTTTCGCTGTCTCTTATCCTCATCTCAGA
+
>AA1>DA1AD?1BADFFDFGBBCFFEHGGACFHHGGCEFFHH//BEEAC?/BAEGFGG1F1GDGGHHFFEE/BECFE?EFGEGGEGBGBGGHG1FGBB1B1G1>GHEF2B<22>EEA/EGGB>F1G112B<F12D2>@
@M02034:409:000000000-BFKT7:1:2108:27765:8640 1:N:0:25
AAAGTCGAGGTGCCTAAAGTGGCAACCCAGACTCTGATGCCGGTTGGTGGTGTAGAGCTTCCTGTAGTCGCATGGCGTTCGTACTTAAATATGGAACTAACCATTCCAATTTTCGCTGTCTCTTATACACATCTCCGAGCCCACGAGACT
+
BBBBBFBBBBAAGGGG4BFAGGFHHHHGGHDGGHHHGFGHFGGEEGGEFGEFBFGGHBGHHGHFGHHF@BEEEFHFEEFFEEFGEHHHHHFHHGGGBGGHFGFHHDGGHHHHHHE?EEEGFFHDFHHGEGGHGHFDC@DDGFHGGGGGGH
@M02034:409:000000000-BFKT7:1:2108:21439:8643 1:N:0:25
AAAGTCGAGGTGCCTAAAGTGGCAACCCAGACTCGGCCTTCGGTTGGTGGTGTAGAGCTTCCTGTAGCCGCATGGCGTTCGTACTTAAATATGGAACTAACCATTCCAATTTTCGCTGTCTCTTATACACATCTCCGAGCCCACGAGACT
+
BBBBBFABBBBAGGGFGGGGGGGHHHHGGGHGHGGGGGGGGHGGGGGGFFEFHHHHHHHHGHHHGFHHHGGGGGHHGGGGGGHHHHHGHHHHHGFHGHHHHHBFFHGHFHHHHHGGGDDFHHHHFGGHEFFFFGHHGCCCCFHFDGGCGG
@M02034:409:000000000-BFKT7:1:2108:13545:8645 1:N:0:25
AAAGTCGAGGTGCCTAAAGTGGCAACCCAGACTGAGGAGAATGTTGGTGGTGTAGAGCTTCCTGTAGCCGCATGGCGTTCGTACTTAAATATGGAACTAACCATTCCAATTTTCG
+
CCCCBFBCCCABGGGGGGFGGGGHHHHGGHHGHFBFG3E2ABGHB5CFE2EFFEGFA5BF5BFDGBG53EGCFGH1>BECE>BF?FG33BGDBB33FFHF30?FG4FG4DFHH4>
@M02034:409:000000000-BFKT7:1:2108:10793:8658 1:N:0:25
AAAGTCGAGGTGCCTAAAGTGGCAACCCAGACTCATAATCAGGTTGGTGGTGTAGAGCTTCCTGTAGCCGCATGGCGTTCGTACTTAAATATGGAACTAACCATTCCAATTTTCGCTGTCTCTTATACACATCTCCGAGCCCACGAGACT
+
AABCBFCCCCBBGGGGGGGFGGGHHHHGGHHGHHHHHHHHHHHDGHGGFGEFGHHHHHHHHHHHGHHHHFGGGGHHGGGGGGHHHHHHHHHHHHHGHHHHHHHHHHHHHHHHHHGGGGGHHHHHHHHHGHHHHHHHGCGFCGHGGC?EFH
@M02034:409:000000000-BFKT7:1:2108:20695:8662 1:N:0:25
AAAGTCGAGGTGCCTAAAGTGGCAACCCAGACTAGGTGTCTGGTTGGTGGTGTAGAGCTTCCTGTAGCCGCATGGCGTTCGTACTTAAATATGGTACTAACCATTCCAATTTTCGCTGTC
+
BBCCCFBCCCCCGGGGGGGGGGGHHHHGGHHGHBB35BGHHHHHFGEE21FA13F5AA335B5AFD5AA1E>ED11>?/FA>2?EDF33@F4@344B4BF@?3B??G44D3F44/EE//B
@M02034:409:000000000-BFKT7:1:2108:25354:8663 1:N:0:25
AAAGTCGAGGTGCCTAAAGTGGCAACCCAGACTAGTTATCTGGTTGGTGGTGTAGAGCTTCCTGTAGCCGCATGGCGTTCGTACTTAAATATGGAACTAACCATTCCAATTTTCGCTGTCTCTTATACACATCTCCGAGCCCACGAGACT
+
CCCCCFCCCCBCGGGGGGGGGGGHHHHGGHHGHGHGHHHHHGHFGGGEFGEFFGHHHHHGHHHHGHHHHGGGGGHHGGGGGEGHHHGFFGGHFFFGHHHHHHHGDFHFHHFHHHGGGGFHHGHHHHHHHHHHHHHGGCGGGGHGGCGFGF
@M02034:409:000000000-BFKT7:1:2108:10812:8669 1:N:0:25
AAAGTCGAGGTGCCTAAAGTGGCAACCCAGACTAGGAAGAGTGTTGGTGGTGTAGAGCTTCCTGTAGCCGCATGGCGTTCGTACTTAAATATGGAACTAACCATTCCAATTTTCGCTGTCTCTTATACACATCTCCGAGCCCACGAGACT
+
BBCCAFCCCCBBGGGGGGGFGGGHHHHGGHHGHGHGHHHHHHHHHHHEFGFFFGHHHHHHHHHHHHHHHGGGGGHHGGGGGEHHHHHGFHHGHHHHGFHFHFFHHHGGFHHHHHGGGGGGHHHHFHFFGGFHFGFGDCGCGGHGGGGGGH
@M02034:409:000000000-BFKT7:1:2108:27008:8677 1:N:0:25
AAAGTCGAGGTGCCTAAAGTGGCAACCCAGACTCATAAGAAGGTTGGTGGTGTAGAGCTTCCTGTAGCCGCATGGCGTTCGTACTTAAATATGGAACTAACCATTCCAATTTTCGCTGTCTCTATACACATCTCCGAGCCCACGAGACTA
+
BBBBAD3ADBAAFGGGGGGFGGFHHHHEGHHGHHHHFHHFFFGFGHGEFGGFFDGFGEFGFCGHHHHEFFCEFGH1EEGFGEFHGHHHHHGFGDDG3@GGFFBGHHFGHGHHHGG?EEEGHHFHG43BCGFHH32?@CG@FFGDCGGGHD
@M02034:409:000000000-BFKT7:1:2108:13213:8701 1:N:0:25
AAAGTCGAGGTGCCTAAAGTGGCAACCCAGACTCCGCAGAATGTTGGTGGTGTAGAGCTTCCTGTAGCCGCATGGCGTTCGTACTTAAATATGGAACTAACCATTCCAATTTTCGCTGTCTCTTATACACATCTCCGAGCCCACGAGACT
+
BBCCAFBBBCBBGGGFGGGGGGGHGHHGGHHGHHHGGGGGGGHGHHHGGGGGGHHHHHHHHHHHHHHHHGGGGGHHGGGGGGHHHHHHHHGHHHHHGHGGHHGHHHHHGHHHHGGGGGGHHHHHHHHHGHGHHHHHGCCGGGGFGGGGGH
@M02034:409:000000000-BFKT7:1:2108:4004:8703 1:N:0:25
AAAGTCGAGGTGCCTAAAGTGGCAACCCAGACTACTCATTAGGTTGGTGGTGTAGAGCTTCCTGTAGCCGCATGGCGTTCGTACTTAAATATGGAACTAACCATTCCAATTTTCGCTGTCTCTTATACACATCTCCGAGCCCACGAGACT
+
BAABBFBBBBAAFGGGBFGGCGGFHGGGGH2FHGHHHHHHHHGHGEFEFGBBFGGGFGHHHGGFHHHHHGEGFFHHGGGFEECGHHBBGGFHGFFGHH3FGHGHHHHHHHHHHFEGGGGGHHHHFFHHFHHCCGBFF@@>DGAFG@DEDF
@M02034:409:000000000-BFKT7:1:2108:5909:8706 1:N:0:25
AAAGTCGAGGTGCCTAAAGTGGCAACCCAGACTCAGAAGACGGTTGGTGGTGTAGAGCTTCCTGTAGCCGCATGGCGTTCGTACTTAAATATGGAACTAACCATTCCAATTTTCGCTGTCTCTTATACACATCTCCGAGCCCACGAGACT
+
ABAAAFBBBCAAFGGGGGGGGGGHGGHGGHHGHGHGGFHHHGGGGGGGGFGFFGHFHGHHHHHHHHHHHGGGGGHHGFGFFGHHHHHGHHGHHHHHGHHGHHGHHFGHHHHHHHGGGGGGHGHHHHGFHHHHFGHHGGGGCFHGGGGGDF
@M02034:409:000000000-BFKT7:1:2108:4023:8706 1:N:0:25
AAAGTCGAGGTGCCTAAAGTGGCAACCCAGACTACTCATTAGGTTGGTGGTGTAGAGCTTCCTGTAGCCGCATGGCGTTCGTACTTAAATATGGAACTAACCATTCCAATTTTCGCTGTCTCTTATACACATCTCCGAGCCCACGAGACT
+
AABBADAADDAAFFGBEGGFBEEHFGGGFHHGHHHCHFFB5AB5DFEDF?1FHFHHHHHGHHHHHHGFHGGGGGFHGG?FGFHGHHFGGHHHFFGBEHFFGFFGGHEHHHHHGGGGGGGGHHFFHHGFHHGHHHDH/B/?DGEGCC@EDG
@M02034:409:000000000-BFKT7:1:2108:17241:8709 1:N:0:25
AAAGTCGAGGTGCCTAAAGTGGCAACCCAGACTCAGACTAATGTTGGTGGTGTAGAGCTTCCTGTAGCCGCATGGCGTTCGTACTTAAATATGGAACTAACCATTCCAATTTTCGCTGTCTCTTATACACATCTCCGAGCCCACGAGACT
+
CCCCCFCBBBBCGGGGFGGGGGGGHHHGGHHGHHHHHHHHHHHHHHHFGGEFGHHHHHHHHHHHHHHHHGGGGGHHGGGGGGHHHHHHHHHHHHHGHHGHHHHHHHHGHGHHHFGGGGGHHHHHHHHHFGHFHHGHGCCCGGHGCCFGGH
@M02034:409:000000000-BFKT7:1:2108:26795:8710 1:N:0:25
AAAGTCGAGGTGCCTAAAGTGGCAACCCAGACTACGCATTAGGTTGGTGGTGTAGAGCTTCCTGTAGCCGCATGGCGTTCGTACTTAAATATGGAACTAACCATTCCAATTTTCGCTGTCTCTTATACACATCTCCGGG
+
AAA?1DAA?D>A111B1EGFFC0AA0B0AEFE110EA0EGHHGHGFGBFG?BG1F2G11GEFAFBBG21B>/BBG0>?E>EEB//FF1FHEDGHEFHHHHF>GHEHBFGGGHG2>/?E<B2BF2BGDDD<<1B>F1?/B
@M02034:409:000000000-BFKT7:1:2108:23108:8712 1:N:0:25
AAAGTCGAGGTGCCTAAAGTGGCAACCCAGACTCGGGTTGCGGTTGGTGGTGTAGGCTTCCTGTAGCCGCATGGCGTTCGTACTTAAATATGGAACTAACCATTCCAATTTTCGCTGTCTCTTATACACATCTCCGAGCCCACGAGACTA
+
BBBBBFBBBBAAGGGGGGGGGGGFHHHEFHHGHHGGGHFCG?EEFGGGEDEFGFFHHHHHHGHFGHHHEGCGGHGE>EFFFFEHHGFFFHHHHFFHHHHHGHHFHHFBGHFHHGGGGGHHHHHHHHFFGDGHHHFGCGFGGHGGGGGGEF
@M02034:409:000000000-BFKT7:1:2108:3650:8715 1:N:0:25
AAAGTCGAGGTGCCTAAAGTGGCAACCCAGACTGGTGAGCGGGTTGGTGGTGTAGAGCTTCCTGTAGCCGCATGGCGTTCGTACTTAAATATGGAACTAACCATTCCAATTTTCGCTGTCTCTTATACACATCTCCGAGCCCACGAGACT
+
AABAAFBADDAAGGGG4BGGGGGFHHHGGGHGHFHFHHHHGGGGGGGGGGFFFHHHHFHGHFHHGHGG3EEEFGHGGGGGFFHHGGHFFGFDGHHFCHFFHHGHGHHHHGHHHEDGDG?DHEGHGFFFHFHHHG2GFGGCFGFGGGGGAF
@M02034:409:000000000-BFKT7:1:2108:18816:8716 1:N:0:25
AAAGTCGAGGTGCCTAAAGTGGCAACCCAGACTGATAAGAAGGTTGGTGGTTCCTGTAGCCGCATGGCGTTCGTACTTAAATATGGAACTAACCATTCCAATTTTCGCTGTCTCTTATACACATCTCCGAGCCCACGAGACTAAGGCGAA
+
BBCCBFBCCCAAGGGGGGGGGGGFGHHGGHHGHHHHHHHHHHHHHHGFFGGGHHGHHGHHHEECGGHGEEFEEEGFHHHHHHHHHHGFHHGHHHGHHFHFGHHHHHEEFEEGHHHHHHHHHHGHGFHHGGGGFFHGDFGGGHHHHHHGG@
@M02034:409:000000000-BFKT7:1:2108:10072:8732 1:N:0:25
AAAGTCGAGGTGCCTAAAGTGGCAACCCAGACTGGGTCTGCGGTTGGTGGTGTAGAGCTTCCTGTAGCCGCATGGCGTTCGTACTTAAATATGGAACTAACCATTCCAATTTTCGCTGTCTCTTATACACATCTCCGAGCCCACGAGACT
+
BBB@BFBBBBBBGGGGGGGGGGGHFHHGGHHGHHHHHHHHHGFEEGGGGGEFGHHGHHHFGFHHGHHHHGGGGGHHGGGGGGFHHHHGHHHHHHHGGHHHHHGHHHGGHHHHHHGGGGGHHHHHBHHHFFFHGGFGG@GCAFHGG?FGGH
@M02034:409:000000000-BFKT7:1:2108:10090:8740 1:N:0:25
AAAGTCGAGGTGCCTAAAGTGGCAACCCAGACTGGGTCTGCGGTTGGTGGTGTAGAGCTTCCTGTAGCCGCATGGCGTTCGTACTTAAATATGGAACTAACCATTCCAATTTTCGCTGTCTCTTATACACATCTCCGAGCCCA
+
>1AA1BA>AAA1BGGFF1BFFGGFFAHGGAFEH10BBBGGFCGBEECEFABAGHE2DGFHHHHFHGHHHEEEECFHEGGGGA0?FG2B1BDGH1>>FG11BGGFDGHGFFGHHHGGGGGHHGBGFGFFFC1F<F>F/</</<F
@M02034:409:000000000-BFKT7:1:2108:10355:8747 1:N:0:25
AAAGTCGAGGTGCCTAAAGTGGCAACCCAGACTTTTCTGTTTGTTGGTGGTGTAGAGCTTCCTGTAGCCGCATGGCGTTCGTACTTAAATATGGAACTAACCATTCCAATTTTCGCTGTCTCTTATACACATCTCCGAGCCCACGAGACT
+
ABBCCFCCBCABGGGGEGGFGGGHHHHGGGFGHHHHHFHHHHHHHHHGEGEFBDGDGFHGFHHHGGHFFEFEGGH1EEEFFFBFGGHDFGBEFF33GHFGCCFHHGGFDGFHHDEEGGEBFFFHGHEDGCBGGHFBE/BC@FCFGC?EFH
@M02034:409:000000000-BFKT7:1:2108:13618:8750 1:N:0:25
AAAGTCGAGGTGCCTAAAGTGGCAACCCAGACTCATCCGCCTGTTGGTGGTGTAGAGCTTCCTGTAGCCGCATGGCGTTCGTACTTAAATATGGAACTAACCATTCCAATTTTCGCTGTCTCTTATACACATCTCCGAGCCCACGAGACT
+
AAABAFBBBBBBGGGGGGFGFGGHHGHGGHHGHGHHHHGGGGHGHHGEFGEFHHHGHHHHHHHHHHHGHGCEGGHHGGGGGGHHGHHGHHHHHHFHHHGHHHHHHGGHGHHHHHGFGGGGEFHHHHHGFFEHHHHHGDC?DFHGFGCGGH
@M02034:409:000000000-BFKT7:1:2108:23761:8753 1:N:0:25
AAAGTCGAGGTGCCTAAAGTGGCAACCCAGACTTAGAATAAGGTTGGTGGTGTAGAGCTTCCTGTAGCCGCATGGCGTTCGTACTTAAATATGGAACTAACCATTCCAATTTTCGCTGTCTCTTATACACATCTCCGAGCCCACGAGACT
+
CCCCCFCCCCAAGGGGGGGGGGGHHHHGGHHGHHHHHHGBGHHHGHGFGGFFHHHHHHHHHHHHHHHHHGGGGGHHGGGGGGFHHHGG3FGHHHHHHHHHHHHHHHGHDGHHHFGGGGGHHHHHGH4FGF2G?GHGGGGGGGHGGGGFGH
@M02034:409:000000000-BFKT7:1:2108:23783:8755 1:N:0:25
AAAGTCGAGGTGCCTAAAGTGGCAACCCAGACTTAGACTAAGGTTGGTGGTGTAGAGCTTCCTGTAGCCGCATGGCGTTCGTACTTAAATATGG
+
A>AA1DA>AAAAGFGG1AEGGGGHHHFE0G0FHCFFB1D1BFBFGGCEFG/F/D1GGGHFGHGHBDGBGEE/EEGGC/>F/EHHFGF11B@GGB
@M02034:409:000000000-BFKT7:1:2108:25846:8757 1:N:0:25
AAAGTCGAGGTGCCTAAAGTGGCAACCCAGACTCGGGGTTATGTTGGTGGTGTAGAGCTTCCTGTAGCCGCATGGCGTTCGTACTTAAATATGGAACTAACCATTCCAATTTTCGCTGTCTCTTATACACATCTCCGAGCCCACGAGACT
+
CBCCCFBBBBBBGGGGFGGFGGGHHHHGGHHGHHGGGGGGHHHHHHHEFGEFFFHHHGHHHHHHHFHFGEEEGGGGGGGGGGHFGHHFHHHHHHFFFGEFGFEHHHFHHHHHHHEEFGGEHHHHHHHGFGHHFGF<CBCCGGHGDGGGGB
@M02034:409:000000000-BFKT7:1:2108:15036:8757 1:N:0:25
AAAGTCGAGGTGCCTAAAGTGGCAACCCAGACTTCGGTGTCTGTTGGTGGTGTAGAGCTTCCTGTAGCCGCATGGCGTTCGTACTTAAATATGGAACTAACCATTCCAATTTTCGCTGTCTCTTATACACATCTCCGAGCCCACGAGACT
+
BBCCAFBCCCBCGGGGGGGGGGGHHHHGGHHGHHHGGGGGHHHHHHHGGGEFHHHHHHHHHHHHHHHHHEGFGGHHGGGGGGHHHHHGHHHGHGHHHHHHHHFHHHGFHHHHHFGGGGGHHHHHFHHHEHHHHHHFF?/CGGHGGDGEDG
@M02034:409:000000000-BFKT7:1:2108:26883:8760 1:N:0:25
AAAGTCGAGGTGCCTAAAGTGGCAACCCAGACTGGGTAGCGTGTTGGTGGTGTAGAGCTTCCTGTAGCCGCATGGCGTTCGTACTTAAATATGGAACTAACCATTCCAATTTTCGCTGTCTCTTATACACATCTCCGAGCCCACGAGACT
+
ABBBBDAABBABGGGGFDGEGCGHGHH2FGCFFHAFF523AFEGHFH1BAAFFFGEGDDGHEHGGHFAFAE0?EG?EAEFEAGGEGFGHHFBGFBFHHHH3?FF?EG44FFFHBE<EE???FGD1FGGFGHHHH1FDCCG?AGF@//EDF
@M02034:409:000000000-BFKT7:1:2108:4537:8766 1:N:0:25
AAAGTCGAGGTGCCTAAAGTGGCAACCCAGACTCGTAAGGAGGTTGGTGGTGTAGAGCTTCCTGTAGCCGCATGGCGTTCGTACTTAAATATGGAACTAACCATTCCAATTTTCGCTGTCTCTTATACACATCTCCGAGCCCACGAGACT
+
BCBCCFBCCCAAGGGGGGGFFGGGHHHGGHHGHHGHGHHHHHGGHHGEFGEFHFHHGGGHHHHFGHHHHEEEGGHGFGGGFFHHHHFEHHHHGHDFFHHHHHFHHHGEHHHHHHEFEGEGHHHHHGHHHHHHHHHHGGGGGEFEGGGDAD
@M02034:409:000000000-BFKT7:1:2108:24410:8772 1:N:0:25
AAAGTCGAGGTGCCTAAAGTGGCAACCCAGACTAGGAAGGAGGTTGGTGGTGTAGAGCTTCCTGTAGCCGCATGGCGTTCGTACTTAAATATGGAACTAACCATTCCAATTTTCGCTGTCTCTTATACACATCTCCGAGCCCACGAGACT
+
AABBBFCCCBBBGGGGGGGGGGGGHHHGGHHGHHHHHHHGFHGGHHGFFGEFFGHFHGHHHHHGGEGGHFGGGGHFGGGGGFHHHHHHGHHGHHFFGHGHFHGHHHHGHHHHHGEEGGFGHHHHGGHHHHHHHHHFFCDGGGHGGGGGGH
@M02034:409:000000000-BFKT7:1:2108:11073:8776 1:N:0:25
AAAGTCGAGGTGCCTAAAGTGGCAACCCAGACTCGGGAGGGTGTTGGTGGTGTAGAGCTTCCTGTAGCCGCATGGCGTTCGTACTTAAATATGGAACTAACCATTCCAATTTTCGCTGTCTCCTTATACACATCTCCGAGCCCACGAGAC
+
BBBCBFCBBBAAGGGGGFGGGGGHGHHGGHHGHHGGGGGGGGGGGHHGGGAFFGGGHHHHHGHHHGHHHGGGGFHHGGGGGGHHHHHHHHFHHHHHGHHGHHFHHHGGHHHHHHGGGGGHHHHHHHGHGGFGHGHHHFGGGGGHGGGGG<
@M02034:409:000000000-BFKT7:1:2108:5347:8778 1:N:0:25
AAAGTCGAGGTGCCTAAAGTGGCAACCCAGACTAGGTATCTGGTTGGTGGTGTAGAGCTTCCTGTAGCCGCATGGCGTTCGTACTTAAATATGGAACTAACCATTCCAATTTTCGCTGTCTCTTATACACATCTCCGAGCCCACGAGACT
+
CCCCBFCCCDABGGGGGGGGGGGHHHHGGHHGHHHHDGHHHHHHHGGGFGEFHHHHHHHHHHHHGHHHHEEGGGHHGGGGGGHHHHHGHHHHHHHHHHHHHHGFHHHHGHHHHHGGGGGHHHHHHHGHHGHHHHGHGGGGCGHGGGGGGF
@M02034:409:000000000-BFKT7:1:2108:4418:8782 1:N:0:25
AAAGTCGAGGTGCCTAAAGTGGCAACCCAGACTGGGAGTTAGGTTGGTGGTGTAGAGCTTCCTGTAGCCGCATGGCGTTCGTACTTAAATATGGAACTAACCATTCCAATTTTCGCTGTCTCTTATACACATCTCCGAGCCCACGAGACT
+
BB@BBFBBBDABCGGGGFGGGGGGFHHGGHHGHHHH2FEFHHGGFGEEGGFFGFH5FDGGHHGHHFHFGEEGGFHAFGGCEGHHHGGFGGBFFHDDFGGG3GBHHGFDHGHHHEEEFGEBF4FGFGGGFHHHHGB2C<BDCFEFGCCGEG
@M02034:409:000000000-BFKT7:1:2108:24092:8794 1:N:0:25
AAAGTCGAGGTGCCTAAAGTGGCAACCCAGACTGGGATGGTGGTTGGTGGTGTAGAGCTTCCTGTAGCCGCATGGCGTTCGTACTTAAATATGGAACTAACCATTCCAATTTTCGCTGTCTCTTATACACATCTCCGAGCCCACGAGACT
+
BABCBFCCCCBBGGGGGGGFGGGHHHHGGHHGHHHHHHGGFGGEFGGGFGEFGHHHHHHHHHHHGHHHHGGGGGHHGGGGGGHHHHFGHHGHHHHFGHFHHHFHHHGHHHHHHHGGGGGFHFHHHHGHGHEHGGGHGCGGGGHGGGGGGF
@M02034:409:000000000-BFKT7:1:2108:22182:8796 1:N:0:25
AAAGTCGAGGTGCCTAAAGTGGCAACCCAGACTTTTATGCCTGTTGGTGGTGTAGAGCTTCCTGTAGCCGCATGGCGTTCGTACTTAAATATGGAACTAACCATTCCAATTTTCGCTGTCTCTTATACACATCTCCGAGCCCACGAGACT
+
CBCCCFCCCBABGGGGGGGGFGGHHHHGGHHGHHHHHHHHHHHHHHGEFGEFGHHHHHHHHHHHHHHHHGGGGGHHGGGGGGGHHHGHHHGHHHHHGHGHHGHHHHGGHHHHHHGGGGGGHHHHHHHHHHGHFHHHDDGGGGHGGGGGGH
@M02034:409:000000000-BFKT7:1:2108:11029:8800 1:N:0:25
AAAGTCGAGGTGCCTAAAGTGGCAACCCAGACTCAGCCTTATGTTGGTGGTGTAGAGCTTCCTGTAGCCGCATGGCGTTCGTACTTAAATATGGAACTAACCATTCCAATTTTCGCT
+
AAAA3BAADAAAFGGGFFGGGGGFHGHGGHHEHHFFCGHFFDGGFA2BAEEEB3D5DD335BFB55A53EE0EE11EEEG1B2GFGFD3FHFF333BBEG313B34B4BG3B44>>E
@M02034:409:000000000-BFKT7:1:2108:26659:8800 1:N:0:25
AAAGTCGAGGTGCCTAAAGTGGCAACCCAGACTAATAAGGATGTTGGTGGTGTAGAGCTTCCTGTAGCCGCATGGCGTTCGTACTTAAATATGGAACTAACCATTCCAATTTTCGCTGTCTCTTATACACATCTCCGAGCCCACGAGACT
+
CCCCCFCCCCBBGGGGGGGFGGGHHHHGGHCFHHHHHFFHGHHHHHEAFFGFHFHHHHHHFHGHG5FDDEG0EFFEEEFEFEFHHHHGHFGGHFBGFHHHGFHGHHHBFGFHHEEFGFGHFHHHGGGHHGFFH3FFGC/DCFG/CCCEGG
@M02034:409:000000000-BFKT7:1:2108:22198:8805 1:N:0:25
AAAGTCGAGGTGCCTAAAGTGGCAACCCAGACTATGAAGAATGTTGGTGGTGTAGAGCTTCCTGTAGCCGCATGGCGTTCGTACTTAAATATGGAACTAACCATTCCAATTTTCGCTGTCTCTTATACACCTCT
+
BBBBBFAAB@AAFGGG4FDGGGGHGHHG2FGGHFH55FGBFBFGEFGEE?FEABDEE53B5BFGDDG5AEEEE?C?EEEEAE2GAED3BFFHFD33F3BFC1@BBFF4BBFGFB//EE<FFFGH4FGFGC00?D
@M02034:409:000000000-BFKT7:1:2108:22165:8805 1:N:0:25
AAAGTCGAGGTGCCTAAAGTGGCAACCCAGACTTTTATGCCTGTTGGTGGTGTAGAGCTTCCTGTAGCCGCATGGCGTTCGTACTTTAATATGGAACTAACCATTCCAATTTTCGCTGTCTCTTATACACATCTCCGA
+
AAAAAFAAAD2AGFGGFGFAD4FFCHHFGHHGB5D5DBD53DEGHG2EFGEFGFF5AGGEGFFHGGGHGDCEGGH1EEFFGFFGGH44FFFFG333BEFGHHHGFG4GHHHBHGGAE/?B4DGHFE4B4FGBGF3G/>
@M02034:409:000000000-BFKT7:1:2108:24743:8812 1:N:0:25
AAAGTCGAGGTGCCTAAAGTGGCAACCCAGACTGCTCCGCCTGTTGGTGGTGTAGAGCTTCCTGTAGCCGCATGGCGTTCGTACTTAAATATGGAACTAACCATTCCAATTTTCGCTGTCTCTTATACACATCTCCGAGCCCACGAGACT
+
AAAA>DAABAA4CGG5CFFGGFGGHHFEF2FFCCGHGFEEFEHHHHHEFEEFHHHEHHHHHHHFFFGFEECEEEFHGEEFFEEGGHHFFFGHHF3BFGGGEGFGHFHFHGHGHFEEGEFHFHHFFGHHFFHEGHFFG?CGCFEGCG?EGH
@M02034:409:000000000-BFKT7:1:2108:22180:8816 1:N:0:25
AAAGTCGAGGTGCCTAAAGTGGCAACCCAGACTATGAAGAATGTTGGTGGTGTAGAGCTTCCTGTAGCCGCATGGCGTTCGTACTTAAATATGGAACTAACCATTCCAATTTTCGCTGTCTCTTATACACATCTCCGAGCCCACGAGACT
+
ABBAAFCBDBABGGGGGGGGGGGHHHHGGHHGHHHHFHHHHHHHHHEFGGGFGHHHFHGHHHHHHHHHHGGGGGHHGGGGGGHHHHGHHGHHHEGHHHHGHGHHHHHHGGHHHHGGGGFHFHHHFHHHHHFHHHGHGGGGCGHGGGGGGH
@M02034:409:000000000-BFKT7:1:2108:13408:8821 1:N:0:25
AAAGTCGAGGTGCCTAAAGTGGCAACCCAGACTGCTCGGGGGGTTGGTGGTGTAGAGCTTCCTGTAGCCGCATGGCGTTCGTACTTAAATATGGAACTAACCATTCCAATTTTCGCTGTCTCTTATACACATCTCCGAGCCCACGAGACT
+
BBBBBFBBCBBBGGGGGGGFGGGHHHHGGHHGHHHHHGGGGGG>DCGGGGGGGHHHHHHHHHHHHHHGHDGGGGHHGGGGGGHHHHHGGHHHHHGHGHGGHGEFFFGFFFGGGGGGGGFGGGGGGGFFFGGGGGGGFAFFFFFFFFAFFF
@M02034:409:000000000-BFKT7:1:2108:24725:8823 1:N:0:25
AAAGTCGAGGTGCCTAAAGTGGCAACCCAGACTGCTCCGCCTGTTAGTGGTGTAGAGCTTCCTGTAGCCGCATGGCGTTCGTACTTAAATATGGAACTAACCATTCCAATTTTCGCTGTCTCTTATACACATCTCCGAGCCCACGAGACT
+
ABBBAF?ADBABGGGFGFGGGGGHHHHGDHHGHB3FA32BEEGGG5BFGFHGGHHGHGHHGHHFGHHFFGGGGGG1@EEGGGHGHHGHHHGBBGDDGFHHFGBGHHHFHHHHHGGGGEFHHHHHHGHHGGBHHHB?//<CGGHGGCGEGG
@M02034:409:000000000-BFKT7:1:2108:13056:8830 1:N:0:25
AAAGTCGAGGTGCCTAAAGTGGCAACCCAGACTACGCCTCAGGTTGGTGGTGTAGAGCTTCCTGTAGCCGCATGGCGTTCGTACTTAAATATGGAACTAACCATTCCAATTTTCGCTGTCTCTTATACACATCTCCGAGCCCACGAGACT
+
CCCCCFBCBBCBGGGGGGGGGGGHHHHGGHHGHBHGGGGGHGGHHHGGGGGGHHHFHHHHHHHHHHHHHGGEGGHHGGGGGGHHHHHHHHHHHHHFGGGEGHHHHHGHGHHHHHGGGGGHHHHHGHHHGHGHGHHHGGGGGGHGGCGGGH
@M02034:409:000000000-BFKT7:1:2108:20524:8838 1:N:0:25
AAAGTCGAGGTGCCTAAAGTGGCAACCCAGACTGGGAGGCGTGTTGGTGGTGCAGA
+
CCCCCFBCCCCCGGGGGGGGGGGHHHHGGHHECGA22BA2AEFG1GE111EA33D5
@M02034:409:000000000-BFKT7:1:2108:20505:8840 1:N:0:25
AAAGTCGAGGTGCCTAAAGTGGCAACCCAGACTGGGAGGCGTGTTGGTGGTGTAGAGCTTCCTGTAGCCGCATGGCGTTCGTACTTAAATATGGAACTAACCATTCCAATTTTCGCTGTCTCTTATACACATCTCCGAGCCCACGAGACT
+
BBBABFABBBBBGGGGFGGGGGGHHHHGGHFGHFEH2F2EAGGGHHEFGGEEGHHHHHHHHHHHHHHHHGGGGGHHGGGGGGHHHHFGHGHHHFGHFHHHGHHHHHHHGGHHHHGGGDFHHGHHHHFHGFDGGHDGD//@GGHGGGGGGH
@M02034:409:000000000-BFKT7:1:2108:13063:8846 1:N:0:25
AAAGTCGAGGTGCCTAAAGTGGCAACCCAGACTACGCCTCAGGTTGGTGGTGTAGAGCTTCCTGTAGCCGCATGGCGTTCGTACTTAAATATGGAACTAACCATTCCAATTTTCGCTGTCTCTTATACACATCTCCGAGCCCACGAGACT
+
?AABAFAADBA4BGFGBGGGFFGGHHHGGHHGHFGGGGHGGFFDGH?EEGEGHHHGHGHHFHHHGGHHHGGGEGHHGGGGGGHHHHHHFHHHHHHHGHHHFHHGHGHFBGHHHHGGG?EFHFHHDGFGFHFFFGFFDC</CFEG//<?EG
@M02034:409:000000000-BFKT7:1:2108:23695:8853 1:N:0:25
AAAGTCGAGGTGCCTAAAGTGGCAACCCAGACTTCGAAGAAGGTTGGTGGTGTAGAGCTTCCTGTAGCCGCATGGCGTTCGTACTTAAATATGGAACTAACCATTCCAATTTTCGCTGTCTCTTATACACATCTCCGAGCCCACGAGAC
+
A?AAAFAADB>AFGGDFGFAFFFFG4GGGHHGHHHGHGGGFHH3FGG1FEAFBFGHHFBHDFDGFBGFEEEEGGGFEE?FEEB?EGGFFHBGGFEBFEECF03FFGFFFEHHEHFFGGGFHGFHFFHDDB2CFFFDCCFFBAGCACGG<
@M02034:409:000000000-BFKT7:1:2108:13006:8865 1:N:0:25
AAAGTCGAGGTGCCTAAAGTGGCAACCCAGACT
+
AAAAAFAADD>AGGGGGGGGGBFCEGHEFHHFH
@M02034:409:000000000-BFKT7:1:2108:12082:8880 1:N:0:25
AAAGTCGAGGTGCCTAAAGTGGCAACCCAGACTAATAAGAAGGTTGGTGGTGTAGAGCTTCCTGTAGCCGCATGGCGTTCGTACTTAAATATGGAACTAACCATTCCAATTTTCGCTGTCTCTTATACACATCTCCGAGCCCACGAGACT
+
AAAABF3AAD>>BFEGGGGGB4F4GHHDGHEFHHHHFHFBFEEFFBAEFCBBFHHFHHEHFHHFFGHGHD?GGFHHGEEFEGGHHHHGFHFGHFHFHGHHHHHHBHHHEHHFHHGGGDEBEGHGHGHGGHFHFGHHG?CCCGHFGDGF?F
@M02034:409:000000000-BFKT7:1:2108:17508:8881 1:N:0:25
AAAGTCGAGGTGCCTAAAGTGGCAACCCAGACTTCGTGTCTTGATGGTGGTGTAGAGCTTCCTGTAGCCGCATGGCG
+
BBBBBFBBBBAAGGGGFGGGGGGHHHHGEHHGHF52AFGB5F55D5B352BA1AD555BA5B5555A53BE0EEC1>
@M02034:409:000000000-BFKT7:1:2108:13800:8885 1:N:0:25
AAAGTCGAGGTGCCTAAAGTGGCAACCCAGACTACGTGTGTTGTTGGTGGTGTAGAGCTTCCTGTAGCCGCATGGCGTTCGTACTTAAATATGGAACTAACCATTCCAATTTTCGCTGTCTCTTATACACATCTCCGAGCCCACGAGACT
+
BACCCFBCCCBBGGGGEGGFGGGHHHHGGHHGHHHGHGHHGGHHHHHGGGEFHGHGHFHHHHHHHHHGHGGGGGHHGGGGGGGHHHHHHHHHHHFFHHHHHHGHHHHGHHHHHHGGGGEHHHHHFGGFHFHHHGHFGFGGGFHGGGGGGH
@M02034:409:000000000-BFKT7:1:2108:19406:8889 1:N:0:25
AAAGTCGAGGTGCCTAAAGTGGCAACCCAGACTAATAAGAATGTTGGTGGTGTAGAGCTTCCTGTAGCCGCATGGCGTTCGTACTTAAATATGGAACTAACCATTCCAATTTTCGCTGTCTCTTATACACATCTCCGAGCCCACGAGACT
+
AAAAAFBBBBBBGGGGGGGGGGGHHHHGFHHFGHHGEGGFDFGFGGCEFDGFGHHFGGGHHFHHHFHEGEGCGGF1EEGFEEGEGHHFFGFFHHBEFHGFF1BFFGHDGGHHHFGGGG<FGHHGFGGHFFFHHHHFF?CD?FAFF/CEGH
@M02034:409:000000000-BFKT7:1:2108:9948:8893 1:N:0:25
AAAGTCGAGGTGCCTAAAGTGGCAATCCAGACTAAGGCAGGTTGGTGGTGTAGAGCTTCCTGTAGCCGCATGGCGTTCGTACTTAAATATGGAACTAACCATTCCAATTTTCGCTGTCTCTTATACACATCTCCGAGCCCACGAGACTAA
+
AABBAFCBCCBBGGGGGGGGGGGHHHHHHHHGHHHHHHGGGHHHGEFGEFGFHFHHHHHHHHHGHHGGGGGGHFGGGGGFGFHHFGFFHHHGEHHHFGHGHHHHHHHHHHHHGGGGGHHGHHHHFGDFFHGHHGGGGGGGHGGGGFGGHF
@M02034:409:000000000-BFKT7:1:2108:20080:8898 1:N:0:25
AAAGTCGAGGTGCCTAAAGTGGCAACCCAGACTCTTAATTTTGTTGGTGGTGTAGAGCTTCCTGTAGCCGCATGGCGTTCGTACTTAAATATGGAACTAACCATTCCAATTTTCGCTGTCTCTTATACACATCTCCGAGCCCACGAGACT
+
BBCBAFCCCCCCGGGGGGGGGGGHHHHGGHHGHHHHHHHHHHHHHHHGFGGGHHGGHGHHGHHHHHHHHGGFGGHGGGGGGGHHHHHHHHGHHHGFFHGFHHFHHHHGHGHHHGGGGGGFHHHHFHHHFHEHEHHGGCC@FEHGGCCGGH
@M02034:409:000000000-BFKT7:1:2108:20510:8913 1:N:0:25
AAAGTCGAGGTGCCTAAAGTGGCAACCCAGACTCCGCCTCCTGTTGGTGGTGTAGAGCTTCCTGTAGCCGCATGGCGTTCGTACTTAAATATGGAACTAACCATTCCAATTTTCGCTGTCTCTTATACACATCTCCGAGCCCACGAGACT
+
?>3>AFABBBAAFGGGGGGGGFGCFGHGGGDFHFC?2AA2GGGHHGF1FAEFG3F5A53BFCEDBF5FHEC>BEHAEEE?E12FCGF3FF@GBB3BF33FF0BFDFF4BB3GE4<<EE?3?FF212?2FB11FGHBD/>B<FEGC/@DAH
@M02034:409:000000000-BFKT7:1:2108:13842:8915 1:N:0:25
AAAGTCGAGGTGCCTAAAGTGGCAACCCAGACTAATAATTGGTTGGTGGTGTAGAGCTTCCTGTAGCCGCATGGCGTTCGTACTTAAATATGGAACTAACCATTCCAATTTTCGCTGTCTCTTATACACATCTCCGAGCCCACGAGACTA
+
BBBBBFBCCCCBGGGGGGGGGGGHHHHGGHHGHHHHHHHHGHHHGGEGGEFHHHHHHHHHHHHHHHHGGGGGGHHGEEGGGHHHHHHHHHGHHHHGHHHGHGHHHFHGHHHHHGGGGEGHHHHHHHHHHGHHHHHGGGGFGHGGGGGGHF
@M02034:409:000000000-BFKT7:1:2108:17753:8915 1:N:0:25
AAAGTCGAGGTGCCTAAAGTGGCAACCCAGACTCG
+
>1A1>B1>A1>AFGFG1D1AB1FFHAGGGHFCG1A
@M02034:409:000000000-BFKT7:1:2108:9998:8919 1:N:0:25
AAAGTCGAGGTGCCTAAAGTGGCAACCCAGACTATTATTGCTGTTGGTGGTGTAGAGCTTCCTGTAGCCGCATGGCGTTCGTACTTAAATATGGAACTAACCATTCCAATTTTCGCTGTCTCTTATACACATCTCCGAGCCCACGAGACT
+
BBCCCFCCCCCBGGGGGGGGGGGGHHHGGHHGHHHHHHHHHHHHHHHGEGFFGGHHHHHHFHHHHGHHHGGGGGHGGGGGGGHHHHHHHHGHHHFFHHHHGHGHHHGGHHHHHHGGGGGHHHHHHHFHHHHHHHFGGC?CFFHGGCFEGH
@M02034:409:000000000-BFKT7:1:2108:18604:8919 1:N:0:25
AAAGTCGAGGTGCCTAAAGTGGCAACCCAGACTCGGATGGAGGTTGGTGGTGTAGAGCTTCCTGTAGCCGCATGGCGTTCGTACTTAAATATGGAACTAACCATTCCAATTTTCGCTGTCTCTTATACACATCTCCGAGCCCACGAGACT
+
AABBBFBBBBAAGGGGGGGGGGGHGHHGGEHGHHFGGGFGEHGGHHCEFGGFGEHBGBDHHGHHHHGHGFGCGGGFGAEGGAFHGFGGHGHHHHDFGHHGGHFHGHHFFGHHHGEGGGEGHEFHHHGHFHHCGDGDECCGGEEEDDCDDF
@M02034:409:000000000-BFKT7:1:2108:7158:8922 1:N:0:25
AAAGTCGAGGTGCCTAAAGTGGCAACCCAGACTAAGTATAAGGTTGGTGGTGTAGAGCTTCCTGTAGCCGCATGGCGTTCGTACTTAAATATGGAACTAACATTCCCATTTTC
+
AAAAADABBDBBGGGGGGGGGFGFFEHGGHHGHHGG55D5BF3DBGEEFFEFGFFFHBGHHFHHFGGGGEGEGGHFGGGEFECEFHGFGHFHHG3DGHHHHHHH?G33BGGH?
@M02034:409:000000000-BFKT7:1:2108:13483:8927 1:N:0:25
AAAGTCGAGGTGCCTAAAGTGGCAACCCAGACTGAGAGTCCTGTTGGTGGTGTAGAGCTTCCTGTAGCCGCATGGCGTTCGTACTTAAATATGGAACTAACCATTCCAATTTTCGCTGTCTCTTATACACATCTCCGAGCCCACGAGACT
+
BBBBAFBBCBBAGGGGGGGGGGGHHHHGGHHGHHHHHHHHHGHHHHHGGGGGHFHFHHHHHGHHHHHFGFFEGGHFGGGGGGGHHHHHGGHHHHFFHHGGF1FFGGFFHHHHHHGGGGGHHFHHGHHHFHFHHHGGFCC?GGHGGCGGGH
@M02034:409:000000000-BFKT7:1:2108:18049:8932 1:N:0:25
AAAGTCGAGGTGCCTAAAGTGGCAACCCAGACTAGGACTTAGGTTGGTGGTGTAGAGCTTCCTGTAGCCGCATGGCGTTCGTACTTAAATATGGAACTAACCATTCCAATTTTCGCTGTCTCTTATACACATCTCCGAGCCCACGAGACT
+
A?AB>DAABDBBGGGDFFGGFGGHGHHGGHHFHHGGFFHHFHHDGGGEEGEFAGGHHGHHBGGHEGGFFEEEEGHFEECGGFFGFGFHHHFGGGGEFGBFB0FGHGHFHHHHGBEEGEFFFFHHFHFGFFFHGDDFECCCGEGFGGGGGG
@M02034:409:000000000-BFKT7:1:2108:3745:8936 1:N:0:25
AAAGTCGAGGTGCCTAAAGTGGCAACCCAGACTAGTAGGTTGGTTGGTGGTGGTAGAGCTTCCTGTAGCCGCATGGCGTTCGTACTTAAATATGGAACTAACCATTCCAATTTTCGCTGTCTCTTATACACATCTCCG
+
A3ABBDAADBAAFGGGFGGEEGGGHGGEGF2FG3AG55DGHEEGGGGBFEEFEAEFDGHHHHBGHFBFHBE>>EEGEEGG1EEF1?G4E3FDFHHBB3B?BG0BFHBBG4FGHH4E/<EE3BFFHGGF22BD1BFDDB
@M02034:409:000000000-BFKT7:1:2108:15522:8941 1:N:0:25
AAAGTCGAGGTGCCTAAAGTGGCAACCCAGACTTTGCTTTCGGTTGGTGGTGTAGAGCTTCCTGTAGCCGCATGGCGTTCGTACTTAAATATGGAACTAACCATTCCAATTTTCGCTGTCTCTTATACACATCTCCGAGCCCACGAGACT
+
AAAAAFCABBAAGGGGGGGGGGGHHHHGGHGGHHHHHHHHHGGGGGGEGGGGHFGGGFGH5FGHHFHEGEGEGGHFFEGGGGFHHHHGGGGHHH33GHHEGGEGHFFFFHHHHHGGGGFHHHHHGHHHBBGHGHFGGC??/FF<CCGGGH
@M02034:409:000000000-BFKT7:1:2108:13944:8946 1:N:0:25
AAAGTCGAGGTGCCTAAAGTGGCAACCCAGACTTTTATTTTGGTTGGTGGTGTAGAGCTTCCTGTAGCCGCATGGCGTTCGTACTTAAATATGGAACTAACCATTCCAATTTTCGCTGTCTCTTATACACATCTCCGAGCCCACGAGACT
+
BBBBBFCCCCCBGGGGGGGGGGGGHHHGGHHGHHHHHHHHHHGHHGGGGGFFGGHHHHHHHHHGFGHHHGGGGGHHGGGGGGHHHHGGHHHHHFHHGHHFHHFHHHGHHHHHHHGGGGGGHHHHHHHHFFHHHHFFGB@DGFHGGDCGGH
@M02034:409:000000000-BFKT7:1:2108:5722:8952 1:N:0:25
AAAGTCGAGGTGCCTAAAGTGGCAACCCAGACTATGCGGGAGGTTGGTGGTGTAGAGCTTCCTGTAGCCGCATGGCGTTCGTACTTAAATATGGAACTAACCATTCCAATTTTCGCTGTCTCTTATACACATCTCCGAGCCCACGAGACT
+
CCCCCFCCCCCCGGGGFGGGGGGHHHHGGHHGHHHHHGGG2EGEGHCEFGEGHDHFGDEGFHHHEGGFEFGCGGHGGEGGGECHHHHHHFFFHFBGHHHHHHFHHHFBFHHHFFCFGDCF3GGD2>FFDFHHGHHDGGGGFGHCCGGFGG
@M02034:409:000000000-BFKT7:1:2108:26073:8956 1:N:0:25
AAAGTCGAGGTGCCTAAAGTGGCAACCCAGACTACTTATACTGTTGGTGGTGTAGAGCTTCCTGTAGCCGCATGGCGTTCGTACTTAAATATGGAACTAACCATTCCAATTTTCGCTGTCTCTTATACACATCTCCGAGCCCACGAGACT
+
BABBBFABDDAAGGGGGGGGGGGHHHHGEHHGHHHHFFGGDGHDGHEEAEFE1BF5AD3B5BEHG5B53BEEGGF1>E@1EF2?GGH3DGH4@E33B@GE313F3BGBGFGHFBEEFGADFGDBD4?4BBDCGHF?A@DG/FF/BBDGDG
@M02034:409:000000000-BFKT7:1:2108:27543:8957 1:N:0:25
AAAGTCGAGGTGCCTAAAGTGGCAACCCAGACTAGGGCGGGGGTTGGTGGTGTAGAGCTTCCTGTAGCCGCATGGCGTTCGTACTTAAATATGGAACTAACCATTCCAATTTTCGCTGTCTCTTATACACATCTCCGAGCCCACGAGACT
+
AABCCFCCCCBCGGGGGGGFGGGHHHHGFHHGHHHHHHGGGGGEEGFEFGEFGFHFGGHHHHHHHHGGHGGGGGHGGFGGGFHFHGHGHHHFHHGHHHHHGHGHHHHHHHHHHDDDGG?DGFGHFFHGCGHFHHHGEC-AAGGGG?GGGG
@M02034:409:000000000-BFKT7:1:2108:23625:8964 1:N:0:25
AAAGTCGAGGTGCCTAAAGTGGCAACCCAGACTCCGCCG
+
AA11AFAA1A1>FFDGGGF3ABAEEHFEFHGFB1EA00A
@M02034:409:000000000-BFKT7:1:2108:26044:8971 1:N:0:25
AAAGTCGAGGTGCCTAAAGTGGCAACCTAGACTCATAATTAGGTTGGTGGTGTAGAGCTTCCTGTAGCCGCATGGCGTTCGTACTTAAATATGGAACTAACCATTCCAATTTTCGCTGTCTCTTATACACATCTCCGAGCCCACGAGACT
+
AA?AAFAADD>ACGGGGGG3D1A0FGH01B11EGG1BG2GFCHFGEEGGGAFFGHBGHFHFHHDFFHGHA/EFGHHGGGFEGHH>GGBHHFHHEBFHH1GHHHHHHHHEDFGHHGGGGGBGHHHHHHHHHBFFFGFC@C/BCFFGGG?CF
@M02034:409:000000000-BFKT7:1:2108:13772:8980 1:N:0:25
AAAGTCGAGGTGCCTAAAGTGGCAACCCAGACTGATCAGCCTGTTGGTGGTGTAGAGCTTCCTGTAGCCGCATGGCGTTCGTACTTAAATATGGAACTAACCATTCCAATTTTCGCTGTCTCTTATACACATCTCCGAGCCCACGAGACT
+
CCCCCFBCCCABGGGGGGGGGGGHHHHGGHGGHHGGHGGBGFHHHHEGGGEFGFHGHGHHHHHHHHHHHGGGGGHHGFGGGGHHHHHHEFHHHGFHGHHHHHHHHHHGHHHHHHGGGGFGHFHGDHFHHFFHGHGFG?CGGGGGGFCGGG
@M02034:409:000000000-BFKT7:1:2108:21400:8984 1:N:0:25
AAAGTCGAGGTGCCTAAAGTGGCAACCCAGACTGAGTTTCCGGTTGGTGGTGTAGAGCTTCCTGTAGCCGCATGGCGTTCGTACTTAAATATGGAACTAACCATTCCAATTTTCGCTGTCTCTTATACACATCTCCGAGCCCACGAGACT
+
BCCCAFCCCCCCGGGGGGGGGGGHHHHGGHHGHHHHHHHHHGGGGGGEFGGGHHHHHHHHHHHHHHHHHGGGGGHHGGGGGGHHHHHHHHHGHGGFGHHGHHGHHHGGHHHHHHGGGGEHHHHHFHHGFFHHHHHGGGGGGGHGGGGGGH
@M02034:409:000000000-BFKT7:1:2108:27976:8995 1:N:0:25
AAAGTCGAGGTGCCTAAAGTGGCAACCCAGACTAATTGTAAGGTTGGTGGTGTAGAGCTTCCTGTAGCCGCATGGCGTTCGTACTTAAATATGGAACTAACCATTCCAATTTTCGCTGTCTCTTATACACATCTCCGAGCCCACGAGACT
+
AABCBFBBCCCCGGGGGDGGGGGHHHGGGHHGHHHHHHHG5GGHHHGFGGGFGFHGFHEHFHHHHHHGFGGGGGHFGGGGGEFGHHHHFHHFHHBGFHHHFHFHHHFFFGHHHHGGGGFHHHHHFGHHFHHHHGGHGCGGGGHGGGFGFH
@M02034:409:000000000-BFKT7:1:2108:20289:8996 1:N:0:25
AAAGTCGAGGTGCCTAAAGTGGCAACCCAGACTCGTAAGCATGTTGGTGGTGTAGAGCTTCCTGTAGCCGCATGGCGTTCGTACTTAAATATGGAACTAACCATTCCAATTTTCGCTGTCTCTTATACACATCTCCGAGCCCACGAGACT
+
ABBBAFABBBAAGGGGCFGFGGGFHHHGGHHGHHGHGHHHHHHHHHHGGGEFHGHGHHHHHGHHHHHHGGGCGGHHEGGGGEGHFGFFHHFHHHFFHHGFHFHHHHHFFGHHHEGEFDGFGGHHGHBHHHFHFGDFD/BCCFHFGCCGGH
@M02034:409:000000000-BFKT7:1:2108:27957:8999 1:N:0:25
AAAGTCGAGGTGCCTAAAGTGGCAACCCAGACTAAGTATAAGGTTGGTGGTGTAGAGCTTCCTGTAGCCGCATGGCGTTCGTACTTAAATATGGAACTAACCATTCCAATTTTCGCTGTCTCTTATACACATCTCCGAGCCCACGAGACT
+
BBBBAFBBD@A4FGGFFFGGGGFGGGGGGHHGHDG3D5FD5FGHHHGFFGFFGHHGHHHHHHHHHHHGFGGGGGE1EFEEFEHHHHHHHGFHHHFHFC3GGHFGHFFHHHHHHHGEGE?GFFFHFEFGBFFFGHGBDC/@FGHFGCCDD?
@M02034:409:000000000-BFKT7:1:2108:21523:9017 1:N:0:25
AAAGTCGAGGTGCCTAAAGTGGCAACCCAGACTAAGAAGCAGGTTGGTGGTGTAGAGCTTCCTGTAGCCGCATGGCGTTCGTACTTAAATATGGAACTAACATTCCAATTTTCGCTGTCTCTTATACACATCTCCGAGCCCACGAGACTA
+
CCCCCFCCCCAAGGGGGGGGGGGHHHHGGHHGHHHHBHHHGHHHGHGGGGEFGHHHHGHHHHHHHHHHHGGGGGHHGGGGGGHHHHHHHHHHHFHFHHHHHHHHGHHHHHHHFGAEF<FFFHGBHHHHHHHHHHGGCGCGGHGGGCEGHH
@M02034:409:000000000-BFKT7:1:2108:19066:9018 1:N:0:25
AAAGTCGAGGTGCCTAAAGTGGCAACCCAGACTTCTTCTACTGTTGGTGGTGTAGAGCTTCCTGTAGCCGCATGGCGTTCGTACTTAAATATGGTACTAACTATTCCAATTTTCGCTGTCTCTTATCCACATCTCCGGAC
+
CCCCCFBCCCCBGGGGGGGGGGGHHHHGCG2AFGBAB5G5AGFHHFG2A2BEA3F555BF5BBA5555AAE0BEE10BEFA>2?FFF3@FGDG344BBGH334BB4F44B?HH?/>E?/FEBBF4D3BFBGHHBH2D//<
@M02034:409:000000000-BFKT7:1:2108:8256:9020 1:N:0:25
AAAGTCGAGGTGCCTAAAGTGGCAACCCAGACTAATAAGAAGGTTGGTGGTGTAGAGCTTCCTGTAGCCGCATGGCGTTCGTACTTAAATATGGAACTAACCATTCCAATTTTCGCTGTCTCTTATACACATCTCCGAGCCCACGAGACT
+
AA11AFAADDAABGGGGGGG1DFFFHHEGHHGHGHHGHFFHHFHGGCFFCEBBEGGFHHHHEGHHFHGHFEEGGHFGEGGEGGEHHFFHHFGFHGHHFGEHHFCGHGHGHHHHHGCGCEFFFHGHHGHGGHHFGHHGGGCCFHE/CGFGF
@M02034:409:000000000-BFKT7:1:2108:6568:9023 1:N:0:25
AAAGTCGAGGTGCCTAAAGTGGCAACCCAGACTAGGACGAAGGTTGGTGGTGTAGAGCTTCCTGTAGCCGCATGGCGTTCGTACTTAAATATGGAACTAACCATTCCAATTTTCGCTGTCTCTTATACACATCTCCGAGCCCACGAGACT
+
CCCCCFCCCCBBGGGGGGGGGGGHHHHGGHHGHHHHHHGGGGGHHHGEFGEFGHHHHHHHHGHHHHHHHGGGGGHHGGGGGGHHHHHGHHHHHHGGGHGHHHGHHHGHHHHHHHGFGGGHHGHHHHGHHGHHGHHHGGGDGGHGGGGGGG
@M02034:409:000000000-BFKT7:1:2108:9848:9025 1:N:0:25
AAAGTCGAGGTGCCTAAAGTGGCAACCCAGACTAAT
+
CCCCCFBCCBCCGGGGGGGGGGGHHHHGGHEGH335
@M02034:409:000000000-BFKT7:1:2108:27021:9027 1:N:0:25
AAAGTCGAGGTGCCTAAAGTGGCCACCCAGACTACGTTGGATGTTGGTGGTGTAGAGCTTCCTGTAGCCGCATGGCGTTCGTACTTAAATATGGAACTAACCATTCCAATTTTCGCTGTCTCTTATACACATCTCCGAGCCCACGAGACT
+
AAABAFBBCCBAGGGFGGGGGGGHHGHGGHHGHHH?BGHH3GHHGHHGGGFFHHHFFFHHFHFHHFHHHEGEEGHAFEFGGEFHHHHHFGHHHFBFFHHHGHEHHFHFHHGHHGGGGGG3FHEHGHBDGGHHFGGGD>/BDEEEGCCGGG
@M02034:409:000000000-BFKT7:1:2108:12473:9029 1:N:0:25
AAAGTCGAGGTGCCTAAAGTGGCAACCCAGACTAGGTAGGGGGTTGGTGGTGTAGAGCTTCCTGTAGCCGCATGGCGTTCGTACTTAAATATGGAACTAACCATTCCAATTTTCGCTGTCTCTTATACACATCTCCGAGCCCACGAGACT
+
AABCBFCCCCBBGGGGGFGGGGGHHHHGGHHGHHHHFHHGGGGEEGGGGGGFGHHHHFHHHHHHGHHHHGGGGGHGGGGGGGHHHHHHHHGHHHGHFHGGGHFHHHHGHHHHHHGGGGGHHHHHGHHHGGGHHHHHGGGGCGHGGGGGGH
@M02034:409:000000000-BFKT7:1:2108:19076:9035 1:N:0:25
AAAGTCGAGGTGCCTAAAGTGGCAACCCAGACTTCTTCTACTGTTGGTGGTGTAGAGCTTCCTGTAGC
+
CCCCBFBBCCBCGGGGGGGGGGGHHHHGGHHGHGHHFHHFDFGGFH2AA2EFA3D5A5AABBA55555
@M02034:409:000000000-BFKT7:1:2108:27977:9036 1:N:0:25
AAAGTCGAGGTGCCTAAAGTGGCAACCCAGACTTAGTATTTTGTTGGTGGTGTTGAGCCTCCTGGA
+
BABBBF3ADBAAGGGGAGGGGGFHFFHGGHHF3B55D5DFFHHHFH2A22AAA1B5B333ABE33A
@M02034:409:000000000-BFKT7:1:2108:8270:9039 1:N:0:25
AAAGTCGAGGTGCCTAAAGTGGCAACCCAGACTAATAAGAAGGTTGGTGGTGTAGAGCTTCCTGTAGCCGCATGGCGTTCGTACTTAAATATGGAACTAACCATTCCAATTTTCGCTGTCTCTTATACACATCTCCGAGCCCACGAGACT
+
AABBADAADBA?GGGBFGGGGGGHHHHGGHHGHHHHHFFHFFHHHHGGGDFGHHHHHFHHHHHHGGHGHGGEGGHFEEFGGGHHHHHHHHHHHHGFHHHHGGHGHHHHHHHHHEGGGFFHHGHHFHGGHHHHGHHEGCCFGGHG@CFGGF
@M02034:409:000000000-BFKT7:1:2108:19472:9042 1:N:0:25
AAAGTCGAGGTGCCTAAAGTGGCAACCCAGACTAAGAATAAGGTTGGTGGTGTAGAGCTTCCTGTAGCCGCATGGCGTTCGTACTTAAATATGGAACTAACCATTCCAATTTTCGCTGTCTCTTATACACATCTCCGAGCCCACGAGACT
+
CCCCCFBCCCBBGGGGGGGFGGGHHHHGGHHGHBFHHHHHF5FGGHGEFGGFHHHHHHHHHHHHHHHHHGGGGGHHGGGGGGHHHHHHHHHHHHHHHHHHHHHHHHHHHHHHHHGGGGGGHGHHHHHHHHHHHHHHGGGFGGHGGGGGGH
@M02034:409:000000000-BFKT7:1:2108:15703:9045 1:N:0:25
AAAGTCGAGGTGCCTAAAGTGGCAACCCAGACTAGGTTTCCTGTTGGTGGTGTAGAGCTTCCTGTAGCCGCATGGCGTTCGTACTTAAATATGGAACTAACCATTCCAATTTTCGCTGTCTCTTATACACATCTCCGAGACCACGAGACT
+
>AAA>D3ADBAAGGFDFDGGFGEHFGHGGDHGBFBF5DFGHHGBGFGEFGEAAFGFFFBGABGFHBG5DEGCEEHGGGGGGEGACFHFFF4EBFDB3BFBGFDHFGBFGHH4GFEGGF<3BGGFGDG4BF2?2?B2B??/<FFHG/CD/F
@M02034:409:000000000-BFKT7:1:2108:18511:9048 1:N:0:25
AAAGTCGAGGTGCCTAAAGTGGCAACCCAGACTGGGTGGGGGGTTGGTGGTGTAGAGCTTCCTGTAGCCGCATGGCGTTCGTACTTAAATATGGAACTAACCATTCCAATTTTCGCTGTCTCTTATACACATCTCCGAGCCCACGAGACT
+
BBAABBBBBBAAGGGGGGGGFGGGGGFFGHFGHHHGHFC2E?EFDGDDFFCFGFHFHFFGHFGD?GGFFDGCDFHHGDFEDCCHHHHBHHGHHHCBGHFFHHHHHHGGFHHHGFGGGGDFBFFFBFFFFFGFGGFBE?-@FEFFC;DFFF
@M02034:409:000000000-BFKT7:1:2108:15551:9059 1:N:0:25
AAAGTCGAGGTGCCTAAAGTGGCAACCCAGACTTTGGAGAATGTTGGTGGTGTAGAGCTTCCTGTAGCCGCATGGCGTTCGTACTTAAATATGGAACTAACCATTCCAATTTTCGCTGTCTCTTATACACATCTCCG
+
A?1A>D11DDAA1GGGCFGGGFGCEFFEGG001EG1GBAC0FGHHHFEGEFFHHHHHFGFFBGGBEFB1EECEGHGGGGEEEFA>GF@FHBGHHFEGHH1GCGG1DGGHHHHFFGGGG?EFFFFBFFG2B1B1G1DC
@M02034:409:000000000-BFKT7:1:2108:12455:9059 1:N:0:25
AAAGTCGAGGTGCCTAAAGTGGCAACCCAGACTATGGCGCCTGTTGGTGGTGTAGAGCTTCCTGTAGCCGCATGGCGTTCGTACTTAAATATGGAACTAACCATTCCAATTTTCGCTGTCTCTTATACACATCTCCGAGCCCACGAGACT
+
BBCCCFCCCCBBGGGGGGGGGGGHFHHGGHHGHHHHHHGGGGHHHHHGGGEFGHHHHHHHHHHHHHHGHGGGGGHHGGGGGGHHHHHHHHHHHHHGHHHHHHGHHHHHHHHHHHGGGGGHHHHHHHHHHGHHHHGHGGFFGGHGGGGGGH
@M02034:409:000000000-BFKT7:1:2108:13489:9081 1:N:0:25
AAAGTCGAGGTGCCTAAAGTGGCAACCCAGACTTCTACTGGTGTTGGTGGTTAGAGCTTCCTGTAGCCGCATGGCGTTCGTACTTAAATATGGAACTAACCATTCCAATTTTCGCTGTCTCTTATACACATCTCCGAGCCCACGAGACTA
+
BCCCAFBCCCABGGGGFGGGGGGHHHHGGHFGHGGHDFGEGFGHEHEFGGGEBFDHEFHBGHFFEAFHF?EA?G1E1ECE>2GCG@GGEEGDGDGHGDGGHFGHFH4GHHHHBE?F?E3B4FH4G4F4?2B2FFFG/B/@GEFBC?AGFD
@M02034:409:000000000-BFKT7:1:2108:14380:9084 1:N:0:25
AAAGTCGAGGTGCCTAAAGTGGCAACCCAGACTCAGCCGTCTGTTGGTGGTGTAGAGCTTCCTGTAGCCGCATGGCGTTCGTACTTAAATATGGAACTAACCATTCCAATTTTCGCTGTCTCTTATACACATCTCCGAGCCCACGAGACT
+
BBBBBFBBBBBBGGGGFGGGFGGFHHGGGHHGHHHHHHGEEHGHHHGEFGGFHFHFGFHHFGHHHHHHGGGGGEHFFEFFFFFHHHHHHHGHHHF@FHHFFHFHHHHGHHHGHHGGGGGGHFHHHHFDFGFHHHHGE/DGCFGGGCGEDH
@M02034:409:000000000-BFKT7:1:2108:14855:9086 1:N:0:25
AAAGTCGAGGTGCCTAAAGTGGCAACCCAGACTGATTGGGTTGTTGGTGGTGTAGAGCTTCCTGTAGCCGCATGGCGTTCGTACTTAAATATGGAACTAACCATTCCAATTTTCGCTGTCTCTTATACACATCTCCGAGCCCACGAGACT
+
BBBBBFBBBAAAGGGGGGGGGGGGHHHGGHHGHHHHHHHHGGGGHHHGGGEFGGHGHHHHHHHHHGHGGGGGGGHHGGGGGGHHHHHHHHGHHHFFHHHHHHHHHHGHHHHHHHGGGFGGHHHHHHHHHHGHGHHHG/FGGGHGGGGEFH
@M02034:409:000000000-BFKT7:1:2108:10958:9089 1:N:0:25
AAAGTCGAGGTGCCTAAAGTGGCAACCCAGACTCCGCCTGCTGTTGGTGGTGTAGAGCTTCCTGTAGCCGCATGGCGTTCGTACTTAAATATGGAACTAACCATTCCAATTTTCGCTGTCTCTTATACACATCTCCGAGCCCACGAGACT
+
ABBBAFABBCABGGGGGGGGGGGGGHHGGHHGHGHGGGGHGHHFHHHEFGEFGHGFHHHHHHHHGFHGHEFGGGHEEEGGGGHHHHGHFHHHHGFHFHGGC0EGGHFFFHHHHHEFGGGHHGHHGHGHFGFGGGGHECCGGGHGGGGGGH
@M02034:409:000000000-BFKT7:1:2108:13088:9090 1:N:0:25
AAAGTCGAGGTGCCTAAAGTGGCAACCCAGACTAAGTAGTAGGTTGGTGGTGTAGAGCTTCCTGTAGCCGCATGGCGTTCGTACTTAAATATGGAACTAACCATTCCAATTTTCGCTGTCTCTTATACACATCTCCGAGCCCACGAGACT
+
BBCCBFBCCCBCGGGGGGGGGGGHHHHGGHHGHHHHHHGGHHHHGHGGGGGGHFGGHHHHFHHHHHHHHGGGGGHHGGGGGFHHHHHHHHHHHGHGFHHHGHGHHHHGHHHHHGGGGGGHHHHHHHHHHGHHHHHGG/DFGGHGCGGGGH
@M02034:409:000000000-BFKT7:1:2108:13798:9099 1:N:0:25
AAAGTCGAGGTGCCTAAAGTGGCAACCCAGACTCTTTTTCCGGTTGGTGGTGTAGAGCTTCCTGTAGCCGCATGGCGTTCGTACTTAAATATGGAACTAACCATTCCAATTTTCGCTGTCTCTTATACACATCTCCGAGCCCACGAGACT
+
AABBAFBADBABGGGGGGGGGGGHHHHGGHHGHHHHGBGGHGGGGEEEFGEFHFGFHFHHEHHGHEHGGFF0EGFFE?EF1EHGGHHHGGFHHHFFGGEEEFBFBB?FFGFHFGEGGGGGH3BDFGHHB22GFGG@B/CCC/GGG@DFGG
@M02034:409:000000000-BFKT7:1:2108:3773:9099 1:N:0:25
AAAGTCGAGGTGCCTAAAGTGGCAACCCAGACTACTTGGCCGGTTGGTGGTGTAGAGCTTCCTGTAGCCGCATGGCGTTCGTACTTAAATATGGAACTAACCATTCCAATTTTCGCTGTCTCTTATACACATCTCCGAGCCCACGAGACT
+
AA>AAFBBBBAAGGGFGGGGGGGGHHHGGHHGHHHHHHHCHCEEECEFGGFFGFHHHGHHHFHFFBGGGEEEGGHHGGGGEFHGHHHFHGFHGFFGGHHGHHGHHHGGHGHHHHEFGGDGHHHHHHGHFFHHHHHHGCGCCGCFGGGGDG
@M02034:409:000000000-BFKT7:1:2108:15185:9107 1:N:0:25
AAAGTCGAGGTGCCTAAAGTGGCAACCCAGACTTTTATGCGTGTTGGTGGTGTAGAGCTTCCTGTAGCCGCATGGCGTTCGTACTTAAATATGGAACTAACCATTCCAATTTTCGCTGTCTCTTATACACATCTCCGAGCCCACGAGACT
+
BBBBBFBBBBABGGGGGGGGGGGGHHHGGHHGHHHHHHHHGGGGHHGEGGAFHHHFGGHHGHHHHGHHHGGGGGHHGGGGGGFHHHHFHHHHHHFHGHHHHHGHFFHHGGHHHHGGGFGHHHHHFHHHHHFGHHHFG@/CGFEFDCCEAG
@M02034:409:000000000-BFKT7:1:2108:13085:9109 1:N:0:25
AAAGTCGAGGTGCCTAAAGTGGCAACCCAGACTAAGTAGTAGGTTGGTGGTGTAGAGCTTCCTGTAGCCGCATGGCGTTCGTACTTAAATATGGAACT
+
>>AA>B3>>>>ABB5F44FD5FFHHF4AC2AA333BDFF5DADB5B22FD1A1FGAGHGFFEBDBFBFFGCCFE1B01ECEGGFHHBFBFEDF@D3BF
@M02034:409:000000000-BFKT7:1:2108:13784:9110 1:N:0:25
AAAGTCGAGGTGCCTAAAGTGGCAACCCAGACTCTTTTTCCGGTTGGTGGTGTAGAGCTTCCTGTAGCCGCATGGCGTTCGTACTTAAATATGGAACTAACCATTCCAATTTTCGCTGTCTCTTATACACATCTCCGAGCCCACGAGACT
+
AABCAFABCCBCGGGGGGGFGGGHHHGGGHHGHHHHHHHGHEGGGGGGEEFFGHGHHHHHGHHHHDGHHGGGGGGGGGGGGGHHHHHGHHHHHHFHFHFFFGFHHHHHFGHHHHGGGGGHHHHHHHHHFHFHHHDGGC<CFGEEG@FEDH
@M02034:409:000000000-BFKT7:1:2108:19583:9111 1:N:0:25
AAAGTCGAGGTGCCTAAAGTGGCAACCCAGACTTCGTTTATGGTTGGTGGTGTAGAGGTTCCTGTAGCC
+
BBAABFBBBBBBGGGGGGGGGGGFHGHGGHHGHFDEAEFADEHH5E?2B1EFA3D552AB3F555555B
@M02034:409:000000000-BFKT7:1:2108:23680:9115 1:N:0:25
AAAGTCGAGGTGCCTAAAGTGGCAACCCAGACTGAGAATGTGGTTGGTGGTGTAGAGCTTCCTGTAGCCGCATGGCGTTCGTACTTAAATATGGAACTAACCATTCCAATTTTCGCTGTCTCTTATACACATCTCCGAGCCCACGAGACT
+
BBCCAFBBCBAAGGGGGFGFFGGHHHHGGHHGHHHHHHHHGHHGFGGEFGGFFHHHHHGHHHHHHHHHHGGEFGHFGFGGGGHHHHHFHHHHHHHHHHGHHHFHFHGGHHHHHHGGGGFHHHGHGHHHGHFHHHFHGGGCG/?FGGGGGH
@M02034:409:000000000-BFKT7:1:2108:8180:9115 1:N:0:25
AAAGTCGAGGTGCCTAAAGTGGCAACCCAGACTCATAGGGTTGTTGGTGGTGTAGAGCTTCCTGTAGCCGCATGGCGTTCGTACTTAAATATGGAACTAACCATTCCAATTTTCGCTGTCTCTTATACACATCTCCGAGCCCACGAGACT
+
BBBBAFBCCCBAGGGGGGGFGGGHHHHGGHHGHHHHHHHHBFFGHHHFFGFFGHHDFHHHHHHHHHHGHGGGGGHHGGGGGGHHHHHHHHHHHHGGHHHHHHGHHHFHHHHHHGGGGGGGHHHHGGGHHHHHFFHGGGGFGGHGCFGGGH
@M02034:409:000000000-BFKT7:1:2108:13732:9119 1:N:0:25
AAAGTCGAGGTGCCTAAAGTGGCAACCCAGACTTAGAATAAGGTTGGTGGTGTAGAGCTTCCTGTAGCCGCATGGCGTTCGTACTTAAATATGGAACTAACCATTCCAATTTTCGCTGTCTCTTATACACATCTCCGAGCCCACGAGACT
+
BBCCBFBBCBBBGGGGGGGGGGGHHHHGGHHGHHHHHHHHGHHFFGGGGGEFGHHHHHHHHHHHHHHHHGGGGGHHGGGGGGHHHHHHHHGHHGHHGGFHGHHHHHFHHHHHHHGGGGGHGHHHGHFHFHFHFHFHGCGFGGHGGGGGGG
@M02034:409:000000000-BFKT7:1:2108:16056:9126 1:N:0:25
AAAGTCGAGGTGCCTAAAGTGGCAACCCAGACTGGGTTTGGGGTTGGTGGTGTAGAGCTTCCTGTAGC
+
BBBBBFBADDAAFGGGGGGFFGGHHHHGGHHGHHHHAAAEA?EGEFEEEGGFFAF5D53B5BF5B555
@M02034:409:000000000-BFKT7:1:2108:12596:9128 1:N:0:25
AAAGTCGAGGTGCCTAAAGTGGCAACCCAGACTCCGCCTCCGGTTGGTGGTGTAGAGCTTCCTGTAGCCGCATGGCGTTCGTACTTAAATATGGAACTAACCATTCCAATTTTCGCTGTCTCTTATACACATCTCCGAGCCCACGAGACT
+
AAAA>DAB@?>44FFGGGGGGGGHHHFGGHDGGHHGGGGGEG?EEGGFEEEFGGFHHFHHHGHGDGHHHGFGGGFFGDGGGEFHHFFGFFFFGE3BBFBBGFEEDF4GHHGFHEGGGFFBHBGGGHEG3@DGCHF2CBC<<FHE/<->A<
@M02034:409:000000000-BFKT7:1:2108:13022:9133 1:N:0:25
AAAGTCGAGGTGCCTAAAGTGGCAACCCAGACTTTGCTTCTTGTTGGTTGGTGTAGAGCTTCCTGTAGCCGCATGGCGTTCGTACTTAAATATGGAACTAACCATTCCAATTTTCGCTGTCTCTTATACACATCTCCGAGCCCACGAGAC
+
CCCCCFCCCCCBGGGGGGGGGGGHHHHGGHHGHHHHHHHHHHHGHHHGHGGEGHHHFHHHHFHHHHHHHHEGGGGHGGGGGGGHHHHFHHHHHHHFFGHHHHHHHHHHHHHHHHHEEFGGHHHHHHHHFFFHHHHHHGGGGGGHGGGGGC
@M02034:409:000000000-BFKT7:1:2108:20938:9139 1:N:0:25
AAAGTCGAGGTGCCTAAAGTGGCAACCCAGACTGTGCAGCCTGTTGGTGGTGTAGAGCTTCCTGTAGCCGCATGGCGTTCGTACTTAAATATGGAACTAACCATTCCAATTTTCGCTGTCTCTTATACACATCTCCGAGCCCACGAGACT
+
BBCCCFBCCCBCGGGGGGGGGGGHHHHGGHHGHHHHHHHHHHHHHHHGGGGGGHHHHHHHHHHHHHHHHGGGGGHHGGGGGGHHHHHHHHHHHHFHHHHHHHHHHHHHHHHHHHGGGGGHHHHHHHHHHHGHHHHFF/DGGGHGGGCGGH
@M02034:409:000000000-BFKT7:1:2108:24162:9154 1:N:0:25
AAAGTCGAGGTGCCTAAAGTGGCAACCCAGACTATTCCGGAGGTTGGTGGTGTAGAGCTTCCTGTAGCCGCATGGCGTTCGTACTTAAATATGGAACTAACCATTCCAATTTTCGCTGTCTCTTATACACATCTCCGAGCCCACGAGACT
+
AAAAAFABB@AAGGGGGGGGGFGFFHHAGHHGHHHHGHHGFCCEHHGGGEBFFEGEHHHHGHHFGHHHHEEGEGHHGEGFGFGHFHHHHHEHHGFFFHEHHHHHHHHHHHHHHHGGGGGGHHHHFEHHHHHHGGHHGGGGCEHGGGGGGF
@M02034:409:000000000-BFKT7:1:2108:21695:9157 1:N:0:25
AAAGTCGAGGTGCCTAAAGTGGCAACCCAGACTCCGTTTTCGGTTGGTGGTGTAGAGCTTCCTGTAGCCGCATGGCGTTCGTACTTAAATATGGAACTAACCATTCCAATTTTCGCTGTCCTTATACACATCTCCGAGCCCACGAGACTA
+
BBBBBFABBBAAGGGGGGGGGGGBGFGEGHHGGHHEGHFGHGGGGGGFGGBFGFHGHGHHHHHFGHHHGGGFEFHHGEGGGEFHHHGEFHGHHHGHGGHHHHHFHHGHHHHHHHGGGGGHHHHFHHFFGGHHHHGGGGGGGHGG@CCGHH
@M02034:409:000000000-BFKT7:1:2108:18421:9177 1:N:0:25
AAAGTCGAGGTGCCTAAAGTGGCAACCCAGACTCGGTTGTCGGTTGGTGGTGTAGAGCTTCCTGTAGCCGCATGGCGTTCGTACTTAAATATGGAACTAACCATTCCAATTTTCGCTGTCTCTTATACACATCTCCG
+
ABBAAFBBBBBBGGGGGGGGGGGHHHHGGAGDFB2BE2AABAEGFGGEFFAFHHHFHHHHHGHHHHFHFGGEGGHFCGGGGGBGGHF?GHFHHGHHHHHBGH3GHGFGFGGHHGCDGGDFHGHHFHHHHGFFBGFFG
@M02034:409:000000000-BFKT7:1:2108:6829:9177 1:N:0:25
AAAGTCGAGGTGCCTAAAGTGGCAACCCAGACTAGGAGGAATGTTGGTGGTGTAGAGCTTCCTGTAGCCGCATGGCGTTCGTACTTAAATATGGAACTAACCATTCCAATTTTCGCTGTCTCTTATACACATCTCCGAGCCCACGAGACT
+
BABBCFBCCCAAGGGGGGGFGGGHHHHGGHHGH3BG33A2ABFHGFHGGGGFHHHGHHHHHHHHHHHHHGGGGGHHGGGGGGHHHHHHGHHHHHEHFHHHHHGHHHHHHHHHHHGGGGGFHHHHHHHFHHHHHGGHGCCGDGHGGGGGGD
@M02034:409:000000000-BFKT7:1:2108:12312:9178 1:N:0:25
AAAGTCGAGGTGCCTAAAGTGGCAACCCAGACTAGGTTTCGGGTTGGTGGTGTAGAGCTTCCTGTAGCCGCATGGCGTTCGTACTTAAATATGGAACTAACCATTCCAATTTTCGCTGTCTCTTATACACATCTCCGAGCCCACGAGACT
+
BBCCBFCCCDAAGGGGGGGGGGGHHHHGGHHGHHGHHHHHG?GFFGGGGGGFGHHHHHHHHHHHHHHHHGGGGGHHGGGGGGEHHHHHHHHHHHHHGHGGHHGHHHGHHHHHHHGGGGGHGHHHHHHHHHFHHHHHG?CGGGHGGGGGGH
@M02034:409:000000000-BFKT7:1:2108:23137:9185 1:N:0:25
AAAGTCGAGGTGCCTAAAGTGGCAACCCAGACTCGGTGGTGGGTTGGTGGTGTAGAGCTTCCTGTAGCCGCATGGCGTTCGTACTTAAATATGGAACTAACCATTCCAATTTTCGCTGTCTCTTATACACATCTCCGAGCCCACGAGACT
+
CCCCCFCCCBCBGGGGGGGGGGGHHHHGGHHGHHGGGGGEFGGGGGGFGGEFGHHFHHHHGHHHHHHHHGGGGGHHGGGGGGHHHHHHHHHGHHHHHHHHHHHHHHHHGHHHHHGGGGEFHHHHGHGHFFHHHHGHGCCCGGHGGGGGGG
@M02034:409:000000000-BFKT7:1:2108:19807:9186 1:N:0:25
AAAGTCGAGGTGCCTAAAGTGGCAACCCAGACTGGGATGAATGTTGGTGGTGTAGAGCTTCCTGTAGCCGCATGGCGTTCGTACTTAAATATGGAACTAACCATTCCAATTTTCGCTGTCTCTTATACACATCTCCGAGCCCACGAGACT
+
AAAABFBBBBBBFGGGGGGGGFGGHGHEFEEEHHHGAGFFHHHHHDFEAEBFHFHFGFHHHFHHGHHGHGGGGFHHGGGEFFFHHHFFHHEHHEFHGHHFHHHHHHHFGGHHHHGGGGEBGHGHBGHHHGGHGHFEA@CCFEEFC@@EGH
@M02034:409:000000000-BFKT7:1:2108:11483:9194 1:N:0:25
AAAGTCGAGGTGCCTAAAGTGGCAACCCAGACTTGTAAGAATGTTGGTGGTGTAGAGCTTCCTGTAGCCGCATGGCGTTCGTACTTAAATATGGAACTAACCATTCCAATTTTCGCTGTCTCTTATACACATCCCGAGCCCACGAGACTA
+
BBBCCFBCCCABGGGGGGGGGGGHHHHGGHHGHHHHGHHHHHHHHHGGGGGGGHHHHHHHHHHHHHHHHGGGGGHHGGGGGGHHHHHHHHHHHGHGHHHHHHGHGHHHHHHHHHGGGGGHHHHHHHHHHHGHHHHGGGCCEHGGGGGFHG
@M02034:409:000000000-BFKT7:1:2108:22461:9194 1:N:0:25
AAAGTCGAGGTGCCTAAAGTGGCAACCCAGACTTGGGGGGAGGTTGGTGGTGTAGAGTTTCCTGTAGCCGCATGGCGTTCGTACTTAAATATGGAACTAACCATTCCAATTTTCGCTGTCTCTTATACACATCTCCGAGCCCACGAGACT
+
BBBBBF@B3DABGGGGGGGGGGFHHHHGGD2FHHFHHCGC//EDHG?DFGBFGHHGHGHHGHHHHGHGHGGGGGHGGGGGGGHHHHHFGFHGHHFFBGDFHHFHHGFHGHHHHHGGGFGGGGCFFGFFEFFFGGFFDFGGGEGG;;>DFF
@M02034:409:000000000-BFKT7:1:2108:12315:9195 1:N:0:25
AAAGTCGAGGTGCCTAAAGTGGCAACCCAGACTAGGTTTCGGGTTGGTGGTGTAGAGCTTCCTGTAGCCGCATGGCGTTCGTACTTAAATATGGAACTAACCATTCCAATTTTCGCTGTCTCTTATACACATCTCCGAGCCCACGAGACT
+
BBBBAFBBBBBBGGGGGBGFGGGHGHHGGHHGHB3CF5DDEEGGFGGEFDEGGHHHGHHHFFFHHHHGGGG?EGHHGGGGGGHHHHHGFGGHHHGHHHGHGHHGFHHFDGHHHHGGGGGHHHHHDGFGFHFHFHGGDB@DGGHG?DCGGF
@M02034:409:000000000-BFKT7:1:2108:27007:9199 1:N:0:25
AAAGTCGAGGTGCCTAAAGTGGCAACCCAGACTCCTCCGCCTGTTGGTGGTGTAGAGCTTCCTGTAGCCGCATGGCGTTCGTACTTAAATATGGAACTAACCATTCCAATTTTCGCTGTCTTTATACACATCTCCGAGCCCACGAGACTA
+
BBBCCFCCCBABGGGGGGGFFGGHGHGGGHHGHHHHGHGGGGGFHHHGGGEFGGHGHGHHHGGHGHHFFGGGGGHHGGGGGGHHHHGH3FGHHHHHEHGFFGFHHHHGFHHHHHGEEGGHHHHHHHFHFFGHHHHGCDCBEGF/<@DFHF
@M02034:409:000000000-BFKT7:1:2108:13124:9202 1:N:0:25
AAAGTCGAGGTGCCTAAAGTGGCAACCCAGACTTATGCTTAGGTTGGTGGTGTAGAGCTTCCTGTAGCCGCATGGCGTTCGTACTTAAATATGGAACTAACCATTCCAATTTTCGCTGTCTCTTATACACATCTCCGAGCCCACGAGACT
+
BBBBAFB3@DABGGGGGGGGGGGFHHHEGAGFHGBGGGFHHHHHHHGGGGGFFGHGHHHHHHHHHGHHHGGEGGHFGGGFGGFFGHGFGGDGHFBFFHHHGHHHEFHHEGGHHGGGGGFFHHHHHHHHFH2GFGDG?C/</FHGC?@AAG
@M02034:409:000000000-BFKT7:1:2108:6257:9205 1:N:0:25
AAAGTCGAGGTGCCTAAAGTGGCAACCCAGACTGGTCCTGATGTTGGTGGTGTAGAGCTTCCTGTAGCCGCATGGCGTTCGTACTTAAATATGGAACTAACCATTCCAATTTTCGCTGTCTCTTATACACATCTCCGAGCCCACGAGACT
+
CCCCCFCCCCBAGGGGGGGGGGGHHHHGGHHGHHHHHHHHHHHHHHHGGGEFFFHGHGHHHGHHHHHHHFFGGGHHGGGGFEHHHHGGHHHHHHFHHHHHHHGHHHGHHGHHHHGGGGGHHHGHFHFHHFGHHHHGGGGFGGGGGGGGGG
@M02034:409:000000000-BFKT7:1:2108:10339:9213 1:N:0:25
AAAGTCGAGGTGCCTAAAGTGGCAACCCAGACTGCGCAGCGGGTTGGTGGTGTAGAGCTTCCTGTAGCCGCATGGCGTTCGTACTTAAATATGGAACTAACCATTCCAATTTTCGCTGTCTCTTATACACATCTCCGAGCCCACGAGACT
+
BBBBBFBBBDBBGGGGGGGGGFGHFHGGGGHGHHHGGGGGGGG0FGGEFGFGHGHHGGHHHGHHGHHHHGFEGGHHGGGGGGHHHHHGFHFHHHHHGHGHHHHHHHGHHHHHHFDGGGFFHHHHHHGHFHFHFHHHGGGGGGHGGGGGGH
@M02034:409:000000000-BFKT7:1:2108:26806:9232 1:N:0:25
AAAGTCGAGGTGCCTAAAGTGGCAACCCAGACTATGAGTACTGTTGGTGGTGTAGAGCTTCCGTAGCCGCATGGCGTTCGTACTTAAATATGGAACTAACCATTCCAATTTTCGCTGTCTCTTATACACATCTCCGAGCCCACGAGACTA
+
BCCCBFCCCCBCGGGGGGGFGGGHHHHGGHHGHGHFFHGF5DGGDGEFFCGEA3GBAAFG5BEG1EF3E00EFFFCGGAEGH1EGGF@FGHGGHB3BBG31?BFG?44?F4GGF/EE?FFHHHDF443B22FD3FECF/B=F/B@DGGF?
@M02034:409:000000000-BFKT7:1:2108:15160:9233 1:N:0:25
AAAGTCGAGGTGCCTAAAGTGGCAACCCAGACTGGTTGTTTTGTTGGTGGTGTAGAGCTTCCTGTAGCCGCATGGCGTTCGTACTTAAATATGGAACTAACCATTCCAATTTTCGCTGTCTCTTATACACATCTCCGAGCCCACGAGACT
+
A3AABBABD?AAGGGF4BAAFBFHGFGDCHDGHHHHHGEGCFGGFHEFFCEFGHHBGBHHGFHHHHFF3EECEGHHG1EFGEFHHHHGHHHHHFFEGFF3EGBGHHF?GHHHHHGGGGEHFHHFHHGEECGHHHHFG/BC?FHG?CCDDH
@M02034:409:000000000-BFKT7:1:2108:25725:9253 1:N:0:25
AAAGTCGAGGTGCCTAAAGTGGCAACCCAGACTAATCAGAAGGTTGGTGGTGTAGAGCTTCCTGTAGCCGCATGGCGTTCGTACTTAAATATGGAACTAACCATTCCAATTTTCGCTGTCTCTTATACACATCTCCGAGCCCACGAGACT
+
BBBBBFBBBDABGGGGGGGGGFGFHHHGGHHGHHHHHHHFHHFHGHGEFGEFGBGEGDFHHHHHHHGGGFGCFGHAEEGAFEFHHHFGHHGHHHBGHGHHGF3GHHHFHHHHGGEGGGFHHFHHGFGGDFHGHHGHE/<BDFEG?FGGGH
@M02034:409:000000000-BFKT7:1:2108:14115:9256 1:N:0:25
AAAGTCGAGGTGCCTAAAGTGGCAACCCAGACTACTAATAAGGTTGGTGGTGTAGAGCTTCCTGTAGCCGCATGGCGTTCGTACTTAAATATGGAACTAACCATTCCAATTTTCGCTGTCTCTTATACACATCTCCGAGCCCACGAGACT
+
AABBAFABBBBAGGGGGGGFFGGHHHHGGHGGHHHHGHHHHHHHHHGGGGGFFHGHGHHHHHHHHHHHHGGGGGHHGGGGGGHHHHHGHHHHHHHHHHHHHGFHHHHHHHHHHHGGGFEFHHHHFHFFFGHHBGGHGDCCGGHGGGGGGG
@M02034:409:000000000-BFKT7:1:2108:13652:9261 1:N:0:25
AAAGTCGAGGTGCCTAAAGTGGCAACCCAGACTGATATGTAGGTTGGTGGTGTAGAGCTTCCTGTAGCCGCATGGCGTTCGTACTTAAATATGGAACTAACCATTCCAATTTTCGCTGTCTCTTATACACATCTCCGAGCCCACGAGACT
+
BBBBBFBBBBBBGGGGGGGGGFGHGHHGGHGGHHHGFHHHGHHHHHGEFEGFHGHGHHHHHHHHHHHHHGGEEFHHGGGGGGFEGHGFHHGHHHFFHHHHHHHHHHHGHGHHHHGGGGGHFHHHEHHFFGGHHHHHGCGGGGHGGGCFGH
@M02034:409:000000000-BFKT7:1:2108:4664:9265 1:N:0:25
AAAGTCGAGGTGCCTAAAGTGGCAACCCAGACTAATATGACTGTTGGTGGTGTAGAGCTTCCTGTAGCCGCATGGCGTTCGTACTTAAATATGGAACTAACCATTCCAATTTTCGCTGTCTCTTATACACATCTCCGAGCCCACGAGACT
+
AAABAFBADDA4B4GGGFG6FGGHFDA?FFHGFGHHHBGHGHFAGH2EEF2FGEHGHHHHGGHGBFFEGFEEGGHGGGEF?EFHHHDFHHGHGHEHHHFGBABGBGHFGGFGGHGGGGEDHFEFFGBFFGF1FDGF/BG@/<FF@/<CDF
@M02034:409:000000000-BFKT7:1:2108:21793:9271 1:N:0:25
AAAGTCGAGGTGCCTAAAGTGGCAACCCAGACTAAGAATCATGTTGGTGGTGTAGAGCTTCCTGTAGCCGCATGGCGTTCGTACTTAAATATGGAACTAACCATTCCAATTTTCGCTGTCTCTTATACACATCTCCGAGCCCACGAGACT
+
BBBBBFBBBBAAFFGGGGGGGGGHHHHGGGHGHHHGGHHHHGGFGHHGGGGGFFHGGDGHEHHHAGGEGEGEEGHGGEGGGEGHHGHGDGGHHHEBFHFBCGBGHFHFHHHHH4EEGGGBGFHFBGHBFFFHEGFFA//<BFFEGG/<CH
@M02034:409:000000000-BFKT7:1:2108:28253:9274 1:N:0:25
AAAGTCGAGGTGCCTAAAGTGGCAACCCAGACTCAGAAGTATGTTGGTGGTGTAGAGCTTCCTGTAGCCGCATGGCGTTCGTACTTAAATATGGAACTAACCATTCCAATTTTCGCTGTCTCTTATACACATCTCCGAGCCCACGAGACT
+
BBBBAFBCCCBCGGGGFGGFGGGHHHHGGHHGHHHHGGHFFFHHHHGGGGFFGHHFHHHHFHHHHHHGHGGGGGHGGGGFGGHGHHHGHHGHFGFHHHHHHGFHHHHHHHHHHHGGGGGHHHHHGHHHHGHHGHFFFCFGGGHGF?CGGG
@M02034:409:000000000-BFKT7:1:2108:21776:9274 1:N:0:25
AAAGTCGAGGTGCCTAAAGTGGCAACCCAGACTAATGATCATGTTG
+
BBBBBFBCCCCCGGGGGGGGGGGHHHHGGHHGHBA555DG5FGHDH
@M02034:409:000000000-BFKT7:1:2108:7604:9274 1:N:0:25
AAAGTCGAGGTGCCTAAAGTGGCAACCCAGACTGCGTAGTGGGTTGGTGGTGTAGAGCTTCCTGTAGCCGCATGGCGTTCGTACTTAAATATGGAACTAACCATTCCAATTTTCGCTGTCTCTTATACACATCTCCGAGCCCACGAGACT
+
AABBAFBBCBABGGGGGGGGFGGHHHHGGHHGHHHGEFGFGHHEFEGEFGEFGFHHGGHHHHHHHGHHGGGGGGHHGGGGGGHHHHHGHHHHHHHHGHGGHHGGHHHGGHHHHHGGGGGHHHHHGGFHHHGHHHGHGGFGCGHGGGGFGF
@M02034:409:000000000-BFKT7:1:2108:13092:9280 1:N:0:25
AAAGTCGAGGTGCCTAAAGTGGCAACCCAGACTGTGGCGATGGTTGGTGGTGTAGAGCTTCCTGTAGCCGCATGGCGTTCGTACTTAAATATGGAACTAACCATTCCAATTTTCGCTGTCTCTTATACACATCTCCGAGCCCACGAGACT
+
CCCCCFCCCCCCGGGGGGGFGGGHHHHGGEHGH33D2BE222BGGGGFGGGGHHHGHHHHHGHHHHHHHGGEFGHGGGGGGGHHHHHHHHHHHHHHHHGFHHGHHHGHFGHHHHGGGFGFHHHHHHHHFGFHFHHHG?CFGGHGGGGGGH
@M02034:409:000000000-BFKT7:1:2108:4657:9282 1:N:0:25
AAAGTCGAGGTGCCTAAAGTGGCAACCCAGACTAGTACTCGTGTTGGTGGTGTAGAGCTTCCTGTAGCCGCATGGCGTTCGTACTTAAATATGGAACTAACCATTCCAATTTTCGCTGTCTCTTATACACATCTCCGAGCCCACGAGACT
+
A3>>AFABBBBBGGGGGFGGGGGHHHHGGFDGHHC5555A22BFFEHEFGEFGFHHHGHHHCHHHEHHHGGGGGHHGGCFGFFHGF4BGGGFGFFGFGFGHHHHGFFFFGHHHFGDGGDGFHGHGGFGGFDFGFGFDG?DGGHGCG?EDF
@M02034:409:000000000-BFKT7:1:2108:19875:9287 1:N:0:25
AAAGTCGAGGTGCCTAAAGTGGCAACCCAGACTGCGCCGTTTGTTGGTGGTGTAGAGCTTCCTGTAGCCGCATGGCGTTCGTACTTAAATATGGAACTAACCATTCCAATTTTCGCTGTCTCTTATACACATCTCCGAGCCCACGAGACT
+
BABBBFBBBBABGGGGGGGGGGGFHGHGGGHGHHHGGGGEEGGHHHHEGGGGGHFHHHHHHHHHHHHHHGGGGGHFFGGGFFGHHHHGHHGHHHFFEHFFCGFGHHFFHHHHHDEEGGGGHGFHDGFFGGBHFGGFG//CGGHGFGGGGH
@M02034:409:000000000-BFKT7:1:2108:4672:9296 1:N:0:25
AAAGTCGAGGTGCCTAAAGTGGCAACCCAGACTAGGCCTCGGGTTGGTGGTGTAGAGCTTCCTGTAGCCGCATGGCGTTCGTACTTAAATATGGAACTAACCATTCCAATTTTCGCTGTCTCTTATACACATCTCCGAGCCCA
+
AAA>AD>A@D1ACGGGGGGBFDA0BABEAGGFABFCFAFFEE?GFGCEFEAFGDFBGBAGH1GDBGFD1E?@>EH0EEEFG/0FGEFBFGFGHD1GFHHHGCHGGHHDGHHHHHEEGFEGHHHFGFHHHGGHHHHFGGGGG/F
@M02034:409:000000000-BFKT7:1:2108:22025:9300 1:N:0:25
AAAGTCGAGGTGCCTAAAGTGGCAACCCAGACTCGTTCTTCTGTTGGTGGTGTAGAGCTTCCTGTAGCCGCATGGCGTTCGTACTTAAATATGGAACTAACCATTCCAATTTTCGCTGTCTCTTATACACATCTCCGAGCCCACGAGACT
+
CCCCCFCCCCCCGGGGGGGGGGGHHHHGGHHGGHGHGHGHHHHHHHGGGGGFGHHHHHHHHHHHHHHHHFGFGGHHGGGGGGHHHHHHHHGHHGHGHHGGGGFGHHGGGHHHHGGGGGGHHHHHGHHHFHHHHHFHGCGGGGHEGC/AAG
@M02034:409:000000000-BFKT7:1:2108:11588:9302 1:N:0:25
AAAGTCGAGGTGCCTAAAGTGGCAACCCAGACTTGGTTTAGGGTTGGTGGTGTAGAGCTTCCTGTAGCCGCATGGCGTTCGTACTTAAATATGGAACTAACCATTCCAATTTTCGCTGTCTCCTATACACATCTCCGAGCCCACGAGACT
+
ABBCAFABCDBCGGGGFGGGGGGHHHHGGHHGHHHHGHGBGHABGGGGGGGGHGHGHFHHGFGHHHHHFGG?FGFHGGGGGGGHHHHGHHHHHHDGFHFGFF3FHGGFBGHHHFFEFEEDGF3FFFGGFFGGHHHHC/BDCFHC@/@EDH
@M02034:409:000000000-BFKT7:1:2108:12672:9311 1:N:0:25
AAAGTCGAGGTGCCTAAAGTGGCAACCCAGACTTCGAAGTATGTTGGTGGTGTAGAGCTTCCTGTAGCCGCATGGCGTTCGTACTTAAATATGGAACTAACCATTCCAATTTTCGCTGTCTCTTATACACATCTCCGAGCCCACGAGACT
+
CCCCCFCBBBAAGGGGGGGGGGGHGHHGGHHGHHHGHHFFHGHHHHHGGGEFGHHGGGHH5FGHHGHHHGGGGGHHGEGGGFGHHHHGHHHHHHHFFHHHHHHHHHHHHHHHHHGGGGGHHHHHHHHHFFHHGHHHF/CDGGHGGGGGGH
@M02034:409:000000000-BFKT7:1:2108:23711:9312 1:N:0:25
AAAGTCGAGGTGCCTAAAGTGGCAACCCAGACTGGGGTTATTGTTGGTGGTGTAGAGCTTCCTGTAGCCGCATGGCGTTCGTACTTAAATATGGAACTAACCATTCCAATTTTCGCTGTCTCTTATACACATCTCCGAGCCCACGAGACT
+
BBBCAFCCCCCCGGGGGGGEGGGHHHHGGHHGHHHHGEFHHHHHHHEEFGEFGHHHHHHHHHHHHHHHHGFGGGHGFFGGGGGHHHHGHHGHHHFFFHGHHHGHHHHHGHHHHHGGGGGFHHHHFHGHHFFHGHHFGCGCGGHGGGFGGG
@M02034:409:000000000-BFKT7:1:2108:16873:9312 1:N:0:25
AAAGTCGAGGTGCCTAAAGTGGCAACCCAGACTAGTCGGTTGGTTTGGTGGTGTAGAGCTTCCTGTAGCCGCATGGCGTTCGTACTTAAATATGGAACTAACCATTCCAATTTTCGCTGTCTCTTATACACATCTCCGAGCCCACGAGA
+
AABBAFBBBBBBGGGGGGGFGGGHFHHGGHHGGHHHHGGEGFGFHHGGFFGEGFFHFHHHHHHGHHHHFDEG@FGHGGFGFEEGHGGGFFHHHHHFEBGEFFFGGHFHFDDFHHHE?EFFGF3FHFHHGFFHHFHHEGCGGGFEFGCGD
@M02034:409:000000000-BFKT7:1:2108:3895:9320 1:N:0:25
AAAGTCGAGGTGCCTAAAGTGGCAACCCAGACTTGGCTGCGTGTTGGTGGTGTAGAGCTTCCTGTAGCCGCATGGCGTTCGTACTTAAATATGGAACTAACCATTCCAATTTTCGCTGTCTCTTATACACATCTCCGAGCCCACGAGACT
+
BBAABFABB?ABGGGGGGGGGGGHHHHGGHHGHHHHHHGGGGGGHHHGGGDFHHHGHHHHGHHHHHGFGGGEFGHFFGGFGGHHHHGFHHHHGHFHGHFGHHBGHEDFGGHHHGGGGGGHHHHHHHFHHFHHHHFFDGGG?FHGGGGGC<
@M02034:409:000000000-BFKT7:1:2108:21580:9323 1:N:0:25
AAAGTCGAGGTGCCTAAAGTGGCAACCCAGACTCAGCATCCTGTTGGTGGTGTAGAGCTTCCTGTAGCCGCATGG
+
AAAA>DAAD@AAGGGGGGGGFGGHHHHGGHHGHHHHHHGHFFFEGHHGF21FGFEBFEHFGGFF55DDAEEAEGE
@M02034:409:000000000-BFKT7:1:2108:12680:9328 1:N:0:25
AAAGTCGAGGTGCCTAAAGTGGCAACCCAGACTTCGAGGGATGTTGGTGGTGTAGAGGTTGCTTGAGCCGC
+
>3>A>B>>A?A4FGGFCBFFGGGHHGHFGHHGH5DFA222ABBF5B11A1E113D552BB2BA5A1B330>
@M02034:409:000000000-BFKT7:1:2108:14331:9331 1:N:0:25
AAAGTCGAGGTGCCTAAAGTGGCAACCCAGACTGAGCAGCAGGTTGGTGGTGTAGAGCTTCCTGTAGCCGCATGGCGTTCGTACTTAAATATGGAACTAACCATTCCAATTTTCGCTGTCTCTTATACACATCTCCGAGCCCACGAGACT
+
AABBAFBBBDA?GGGGGGGGGGGGHHHGGHHFGHHBC3B2GHGFDGEEEEGGFGHFB5EG5FFGBFF5AEG@FGH1E>EGGEBGGFB3EBFFGB3DGF3?303F3B?B4FBFGDEDEDEFFFFHBG33FFBHEHHF?</<>/FFG/>EGB
@M02034:409:000000000-BFKT7:1:2108:9991:9333 1:N:0:25
AAAGTCGAGGTGCCTAAAGTGGCAACCCAGACTACGCAGCGGGTTGGTGGTGTAGAGCTTCCTGTAGCCGCATG
+
AABBBFBBBBBBGGGGGGGGGGGHHHHGGHHGHGC2AEAAE2EFF0AEE?EAA3F555@@5@@5@5FGHAE/BE
@M02034:409:000000000-BFKT7:1:2108:18606:9335 1:N:0:25
AAAGTCGAGGTGCCTAAAGTGGCAACCCAGACTCAGGATTAGGTTGGGGGTGTAGAGCTTCCTGTAGC
+
BCCCBDABCBAAGGGG4GGGGGGHHHHGGHFFH333B3BA3AFGAGF200FAABF555BF5FFBE@55
@M02034:409:000000000-BFKT7:1:2108:27613:9344 1:N:0:25
AAAGTCGAGGTGCCTAAAGTGGCAACCCAGACTTGGTCGCTTGTTGGTGGTGTAGAGCTTCCTGTAGCCGCATGGCGTTCGTACTTAAATATGGAACTAACCATTCCAATTTTCGCTGTCTCTTATACACATCTCCGAGCCCACGAGACT
+
AABBBFBBBBBBGGGGGFGFGGGHGHHGGHHGHHHHGHEGGHGHHHHEFGEFFGHHGFHHHHHHGHHDGEEFGGHGFEGGGGGHHHHGHHHHHGGHGHHGGGFHHEGFHHHHHHGGGGGGHGHHFFFHEGFHGGGGECCCGFGGGGGGGG
@M02034:409:000000000-BFKT7:1:2108:3178:9344 1:N:0:25
AAAGTCGAGGTGCCTAAAGTGGCAACCCAGACTCGGCCGAGGGTTGGTGGTGTAGAGCTTCCTGTAGCCGCATGGCGTTCGTACTTAAATATGGAACTAACCATTCCAATTTTCGCTGTCTCTTATACACATCTCCGAGCCCACGAGACT
+
AAAAAFBBBAAAGGGGFGGFFGGGGGHGGHHGHHGGG?EEGGGEFEE1AEEGHFHFFBFF@FFHBEGE3BE>EGHAEAEAFFFCFGFFFDFFGDB3FGBC3?3FG4F33FGHGFB/?DEDGFHHHHF@DCGFFGFDGGGGFA<FDFCA<D
@M02034:409:000000000-BFKT7:1:2108:19164:9350 1:N:0:25
AAAGTCGAGGTGCCTAAAGTGGCAACCCAGACTAGGTCTCGTGTTGGTGGTGTAGAGCTTCCTGTAGCCGCATGGCGTTCGTACTTAAATATGGAACTAACCATTCCAATTTTCGCTGTCTCTTATACACATCTCCGAGCCCACGAGACT
+
AABCAFBCCBCCGGGGGGGFGGGGHHHGGHHGHHHHGHHHHGHGHHHEFGAFGFHGHHHHHHHHHHHHHGGEFFHHGGGGGGHHHHHHHHHFHHFHFHFFFHFGHHHGHHHHHHGGGGGHHHHHGHHHHHGHHGGGDGGGGGFGGFFGGH
@M02034:409:000000000-BFKT7:1:2108:19377:9351 1:N:0:25
AAAGTCGAGGTGCCTAAAGTGGCAACCCAGACTAGGTCGTGGGTTGGTGGTGTAGAGCTTCCTGTAGCCGCATGGCGTTCGTACTTAAATATGGAACTAACCATTCCAATTTTCGCTGTCTCTTATACACATCTCCGAGCCCACGAGACT
+
BBCCAFCBCCBCGGGFGGGGGGGHHHHGGHHGHHHHHHGFGGGEFGGEFGEFGHHHHHHHHHHHHHHHHGGEGGHHGGGGGGFHHHHHHHHHHHFHHHFHHHHHHHGGHGHHHHGGGGGGHHHHGHGHHHGHHHGHGCCFGGHGGGCDGH
@M02034:409:000000000-BFKT7:1:2108:19318:9365 1:N:0:25
AAAGTCGAGGTGCCTAAAGTGGCAACCCAGACTACTAATCCTGTTGGTGGTGTAGAGCTTCCTGTAGCCGCATGGCGTTCGTACTTAAATATGGAACTAACCATTCCAATTTTCGCTGTCTCTTATACACATCTCCGAGCCCACGAGACT
+
BCCCBDABBDABGGGGGGGGGGGHHHHGGHHGHGGGDFGFFHHHHHF2A2BFFEG5FGGEFGFHH5ED3EGEFEC1>EEF?1??EGHE3@GFGF3@FGHH3?3BDEFFBFEHE4/EE??F4FFGFBBFFGHHHGHFD/>BCFGE/CCDGH
@M02034:409:000000000-BFKT7:1:2108:21760:9367 1:N:0:25
AAAGTCGAGGTGCCTAAAGTGGCAACCCAGACTACTCCTCGGGTTGGTGGTGTAGAGC
+
CCCBCFBCCCCCGGGGGGGGGGGHHHHGGHHGHFGHHCGFE?EHEEE1A1EF13D555
@M02034:409:000000000-BFKT7:1:2108:16093:9380 1:N:0:25
AAAGTCGAGGTGCCTAAAGTGGCAACCCAACTCAGTGTAGAGCTTCCTGTAGCCGCATGGCGTTCGTACTTAAATATGGAACTAACCATTCCAATTTTCGCTGTCTCTTATACACATCTCCGAGCCCACGAGACTAAGGCGAATCTCGT
+
CCCCCFBCCCBBGGGGGGGGGGGHHHHGGHGHHGHHHHDHGFHHHHHHHHFHHHGGGGGHHGEFGGEFHHHFFHFFHHFBGHGHGHGFGHHHHHHHHHHG?FGFHHBHHHHHGEFGHHHHHGCE@FGHGF<DGGHHHHGFCG@CDFHFF
@M02034:409:000000000-BFKT7:1:2108:5348:9380 1:N:0:25
AAAGTCGAGGTGCCTAAAGTGGCAACCCAGACTCGTCCTGAGGTTGGTGGTGTAGAGCTTCCTGTAGCCGCATGGCGTTCGTACTTAAATATGGAACTAACCATTCCAATTTTCGCTGTCTCTTATACACATCTCCGAGCCCAC
+
CCCCCFBCCCCCGGGGGDGFGGGHHHHGGHHGHHCAAAE35BFGGHGGGGEGHHHHHHHHHHHGHHHHHGGGGGHHGGGGGGHHHHHHGHHHHHHGHHHHHHGHHHHHHHHHHHGGGGGHHHHHFHGHDGDF2FGD/><CG//<
@M02034:409:000000000-BFKT7:1:2108:27249:9384 1:N:0:25
AAAGTCGAGGTGCCTAAAGTGGCAACCCAGACTGGGCGTAGTGTTGGTGGTGTAGAGCTTCCTGTAGCCGCATGGCGTTCGTACTTAAATATGGATCTAACCATTCCAATTTTCGCTGTCTCTTATACACTTCTCCG
+
>>A3>BA3ADAAGGGGBGFGFBAHHHFGGA2CF3F222A22A3DAFCAFGG1BAG5DBB35FGFGFAFD?@0EE11>>EFEEFHEGGDDED4@333BBGF30BFG??44BB??4<EE/?B2DGFD2BD2B1BD2B@E
@M02034:409:000000000-BFKT7:1:2108:28296:9388 1:N:0:25
AAAGTCGAGGTGCCTAAAGTGGCAACCCAGACTAATAATCATGTTGGTGGTGTAGAGCTTCCTGTAGCCGCATGGCGTTCGTACTTAAATATGGAACTAACCATTCCAATTTTCGCTGTCTCTTATACACATCTCCGAGCCCACGAGACT
+
AABABFBABBAAGFGG4GGFFFGHHHGGGHGGHHHHHHHHHHGHHHGGGGEFGHHHFFHHFHGHHGHHHGGGEGHGGGGEEEGHHHHEHHGHGHGFBGH@3FGFBGHGHHGHHHGC/EEHHHGHGGGGEHFFFGGHGGGGGGHGC@CGFF
@M02034:409:000000000-BFKT7:1:2108:6712:9388 1:N:0:25
AAAGTCGAGGTGCCTAAAGTGGCAACCCAGACTAATCTGTTTGTTGGTGGTGTAGAGCTTCCTGTAGCCGCATGGCGTTCGTACTTAAATATGGAACTAACCATTCCAATTTTCGCTGTCTCTTATACACATCTCCGAGCCCACGAGACT
+
AABBAFAABDBCGGGGFGGFFGGHHHHGGHHGHHHHHHFDFGHHHHHEFGAFGHHHHHHHHHHHHHHHGGGGGGHHGGGGGGHHHHHHGHHHHHFFFHFHGHEHHGHGHHHHHGGGGGGFHHHHGHFGHHFHHHGDDD?CGGHGGACFGF
@M02034:409:000000000-BFKT7:1:2108:8984:9395 1:N:0:25
AAAGTCGAGGTGCCTAAAGTGGCAACCCAGACTACGAATGAGGTTGGTGGTGTAGAGCTTCCTGTAGCCGCATGGCGTTCGTACTTAAATATGGAACTAACCATTCCAATTTTCGCTGTCTCTTATACACATCTCCGAGCCCACGAGACT
+
BBCBCFCCCCCCGGGGGGGGGGGHHHHGGHHGHHGGGFHHBGHHHHGGFGEGHFHFHHHHHHHHGFHFHGGEGGHCFGGGGGGHHHHHHHHHHHGHGHHHFGDHHHGGHHHHHHGGGGGHHHHHGHHHHHHHHHHHGCDCDGHFGCGGGH
@M02034:409:000000000-BFKT7:1:2108:17125:9410 1:N:0:25
AAAGTCGAGGTGCCTAAAGTGGCAACCCAGACTTTGTCTGCTGTTGGTGGTGTAGAGCTTCCTGTAGCCGCATGGCGTTCGTACTTAAATATGGAACTAACCATTCCAATTTTCGCTGTCTCTTATACACATCTCCGAGCCCACGAGACT
+
BBBCBFBBBCCCGGGGGGGGGGGHHHHGGHHGHHHHHHHHHGHHHHHGGGGGGFHHHHHHHGHHHHHHHGGGGGHHGGGGGGHHHHHGGHHHHGHHHHHHHHHHHHGHHHHHHHGGGGEFGHHHGHFHHGHGHHFB?CCGGGHGGGCGGF
@M02034:409:000000000-BFKT7:1:2108:12111:9420 1:N:0:25
AAAGTCGAGGTGCCTAAAGTGGCAACCCAGACTCCGCATCCGGGTGGTGGTGTAGAGCTTCCTGTAGCCGCATGGCGTTCGTACTTAAATATGGAACTAACCATTCCAATTTTCGCTGTCTCTTATACACATCTCCGAG
+
A?AA>FBBBBAAGGGFFEGFGGDHFF4EFHGDHFGGGEGEGGG0BAABFG1F1BFGFHHFGHHHGEHGHFFEGGHGE>E1EFFGAHFHGGHGGHDG3F3BB03GFEBGGHEHHHGCADA23?FD>FBGDC22@FFFC/@
@M02034:409:000000000-BFKT7:1:2108:3885:9424 1:N:0:25
AAAGTCGAGGTGCCTAAAGTGGCAACCCAGACTCAGCTTCCTGTTGGTGGTGTAGAGCTTCCTGTAGCCGCATGGCGTTCGTACTTAAATATGGAACTAACCATTCCAATTTTCGCTGTCTCTTATACACATCTCCGAGCCCACTAGACT
+
>AAA3B>>ADBBFGGGGBGGGGGHGGCEFFGGFHFHFGFFGHFGGGEEFEEFGDHHHGGGD3GGBFGHHFGEGEEGEEGGGGGHHHFF3GFFF3FGEFDGGHBG3BBGHGHFGGEGEDABGFGG4DGE4BD1?FGB?CCCGEHE@F1GBD
@M02034:409:000000000-BFKT7:1:2108:8343:9429 1:N:0:25
AAAGTCGAGGTGCCTAAAGTGGCAACCCAGACTGCGCCTACTGTTGGTGGTGTAGAGCTTCCTGTAGCCGCATGGCGTTCGTACTTAAATATGGAACTAACCATTCCAATTTTCGCTGTCTCTTATACACATCTCCGAGCCCACGAGACT
+
BABBBFBB@DAAGGGGGGGGGGGHHHHGGEHGHHHGGGGGHHHHHHGEGGGFHFHFHFFHHHHHHHHHHGG?EEHAFEEAEEFHHHHHHHFHHEBGHGGHFFHHFHGEHGFHGBEFGEEFFHHHBG3FHC2?GHHF//<BCEHEGFGGGH
@M02034:409:000000000-BFKT7:1:2108:23667:9433 1:N:0:25
AAAGTCGAGGTGCCTAAAGTGGCAACCCAGACTTCGTAGAGGGTTGGTGGTGTAGAGCTTCCTGTAGCCGCATGGCGTTCGTACTTAAATATGGAACTAACCATTCCAATTTTCGCTGTCTCTTATACACATCTCCGAGCCCACGAGACT
+
ABBBAFBADBABGGGGGGGFGGGHHHHGGHGGHHHGFGGGHHGEGGGGGGEGFGHHHHHHHHHHHHHFHGGFFGHHGGGGGGHHHHDGGHHHHHHHHHHHFHHHHHHGHHHHHHGDFGGFHGHHGHGHGHGGCGGHGGCGGGHFC?DEDF
@M02034:409:000000000-BFKT7:1:2108:25575:9439 1:N:0:25
AAAGTCGAGGTGCCTAAAGTGGCAACCCAGACTCTGAATCGGGTTGGTGGTGTAGAGCTTCCTGTAGCCGCATGGCGTTCGTACTTAAATATGGAACTAACCATTCCAATTTTCGCTGTCTCTTATACACATCTCCGAGCCCACGAGACT
+
A1>>>BAADDAAGGGG1FFAG1CEFFFEF0GAGHHHHHHHHGECFEGGG?/BB1GFFEGHF1FDGDGHGGGGGFHAEEGGEE>GG@DFGFHHHE1B1F1G>>GHHH22GGHHH2E/EAEHF2GHFGHHBB11BFDGG//<BFFG</</CG
@M02034:409:000000000-BFKT7:1:2108:24795:9441 1:N:0:25
AAAGTCGAGGTGCCTAAAGTGGCAACCCAGACTAGGACGAAGGTTGGTGGTGTAGAGCTTCCTGTAGCCGCATGGCGTTCGTACTTAAATATGGAACTAACCATTCCAATTTTCGCTGTCTCTTATACACATCTCCGAGCCCACGAGACT
+
ABCCADAABBCCGGGGGFGFFGGHHHHGGHHGHGHHHHGGFGGHHHGEFEEFGHHFFGHHBGHHGHHHHGGGGGHHGGGGGGHHHHHHHHFHHHDFGHFHFHEHHHGHGGHHHHGFGGGHHGHHGHHHFHHHHGDGGCCGGGHGGCDGGG
@M02034:409:000000000-BFKT7:1:2108:23650:9442 1:N:0:25
AAAGTCGAGGTGCCTAAAGTGGCAACCCAGACTTCGTAGAGGGTTGGTGGTGTAGAGCTTCCTGTAGCCGCATGGCGTTCG
+
BBBBBFBBBBBBGGGGGGGGGGGFHHHGGH2AF5A22BA2D2BECF0AA1A113D555BB5BA5B5D531E0EE11>>>1?
@M02034:409:000000000-BFKT7:1:2108:27899:9446 1:N:0:25
AAAGTCGAGGTGCCTAAAGTGGCAACCCAGACTTGGTCTATTGTTGGTGGTGTAGAGCTTCCTGTAGCCGCATGGCGTTCGTACTTAAATATGGAACTAACCATTCCAATTTTCGCTGTCTCTTATACACATCTC
+
ABABAFBBBBABGGGGGGGFGGGGHHHGGHHGHHHHGFHHHGHHGFEEFDEFGFHFHFHH5GGHHEH5FEG0EEH1EEEGGEGHEHHGHGHHHHFFHGFGFCFHHGHF4FGHHGEAFDAEHHGHGHHHHFHHHDG
@M02034:409:000000000-BFKT7:1:2108:8904:9448 1:N:0:25
AAAGTCGAGGTGCCTAAAGTGGCAACCCAGCCTTGT
+
CCCCCFBCCCBBGGGGGGGGGGGHHHHGGH2BG335
@M02034:409:000000000-BFKT7:1:2108:14616:9454 1:N:0:25
AAAGTCGAGGTGCCTAAAGTGGCAACCCAGACTATGAAGCATGTTGGTGGTGTAGAGCTTCCTGTAGCCGCATGGCGTTCGTACTTAAATATGGAACTAACCATTCCAATTTTCGCTGTCTCTTATACACATATCCGAGCCCACGAGACT
+
BBBBAFBBDDBBGGGGGGGGGGGHHHHGGHHGHDGFFAFG3FGGDHFAA2EE13D5DAFE5FFGB5G53AE0EFE1EEEFEEBFGHHFEGH4FE33FGHH3?3B3?F4EF3F44/EFEEGGHGF?F4BG3DGFHH3C/<C</F?@/@EDH
@M02034:409:000000000-BFKT7:1:2108:16291:9459 1:N:0:25
AAAGTCGAGGTGCCTAAAGTGGCAACCCAGACTAATTATGGGGTTGGTGGTGTAGAGCTTCCTGTAGCCGCATGGCGTTCGTACTTAAATATGGAACTAACCATTCCAATTTTCGCTGTCTCTTATACCATCTCCGAGCCCACGAGACTA
+
AAABBFBBBBBBGGGGGFFFGGGHGHHGGHHGHHGHHHHHGHGFGGGFFEFFFGHHGFHGHHHGHHHHHGGGGGHHGGGGFFHHHHEGHHHHHHHGHHHGHHHHHHGHHGFHHHGGGGGGHGFHHHHHFGFFHHHGGGGCGHGG?CDGHH
@M02034:409:000000000-BFKT7:1:2108:20617:9462 1:N:0:25
AAAGTCGAGGTGCCTAAAGTGGCAACCCAGACTTAGCCGGCTGTTGGTGGTGTAGAGCTTCCTGTAGCCGCATGGCGTTCGTACTTAAATATGGAACTAACCATTCCAATTTTCGCTGTCTCTTATACACATCTCCG
+
B@BBBFBADBAB4FGGGGFGEGGHGAGGAGHGFHH5FHEGGGFHHHHFGGGFHHFBGBGF5FFFHHHBFEGFEGHGFGGGGGHHHHH33@4GGBF3EGGGGA3GHHFGEGHHHHFEGGGFDBGHFHFHBGDFGHBG?
@M02034:409:000000000-BFKT7:1:2108:10552:9478 1:N:0:25
AAAGTCGAGGTGCCTAAAGTGGCAACCCAGACTTTGCCGTCGGTTGGTGGTGTAGAGCTTCCTGTAGCCGCATGGCGTTCGTACTTAAATATGGAACTAACCATTCCAATTTTCGCTGTCTCTTATACACATCTCCGAGCCCACGAGACT
+
ABBBADBBDBAAGGGGGGGGGGGGCFHGGHHGHHHHHHGGGGGGGGGGGGGFGGHGHHHHHGHHGHHHHGGGGGHHGGGGGGHHHHHHHHHHHHGFHGGFHHGFHHGHEGHHHHGGGGDFHHGHFHGHFHFHGGFHGBF?CGHGGGGFGH
@M02034:409:000000000-BFKT7:1:2108:9764:9478 1:N:0:25
AAAGTCGAGGTGCCTAAAGTGGCAACCCAGACTCAGCTGACTGTTGGTGGTGTAGAGCTTCCTGTAGCCGCATGGCGTTCGTACTTAAATATGGAACTAAGCATTCCAATTTTCGCTGTCTCTTATACACATCTCCGAGCCCACGAGACT
+
BBBBBFAABBAAGGGGFGGGGGGHFHHGGHGGFHFHFHHGFFGHHHHEFGGGHDGFFGHHHHHHFFFFFEE0EGEGEEEGGEFEGHGGHHFHHG33FGFH33FBGEGD4BGHHD?GF?FGFHFF?BF???FHGGHBA/<@FGHG?//ADF
@M02034:409:000000000-BFKT7:1:2108:14783:9485 1:N:0:25
AAAGTCGAGGTGCCTAAAGTGGCAACCCAGACTAGGTTTCCTGTTGGTGGTGTAGAGCTTCCTGTAGCCGCATGGCGTTCGTACTTAAATATGGAACTAACCATTCCAATTTTCGCTGTCTCTTATACACATCTCCGAGCCCACGAGACT
+
BCCCCFCCCCCCGGGGGGGFGGGHHHHGGHHGH3GH55DGHHHHHHHGGGGFHHHEHHHHHHHHHHHGHGGGGGHHGGGGGGHHHHFBGHHHHHHHHFHHHHHHHHGHHHHHHHGGGGGGHHHHGHHHFHHHHHFFGGGGGGGGGCGGGH
@M02034:409:000000000-BFKT7:1:2108:7606:9488 1:N:0:25
AAAGTCGAGGTGCCTAAAGTGGCAACCCAGACTGATCCGTTTGTTGGTGGTGTAGAGCTTCCTGTAGCCGCATGGCGTTCGTACTTAAATATGGAACTAACCATTCCAATTTTCGCTGTCTCTTATACACATCTCCGAGCCCACGAGACT
+
CCCCCFCCCCCCGGGGGGGGGGGHHHHGGHHGHHHHHHHFGHGHHHHGGGAFGHHHHHHHHGHHHHHEHGGGGGHHGGGGGFHHHHGFHHHHHHHHGHGGGHHHHHHGHGHHHHGGGGFHHHGHGHHHHHHHHHHGDGGGGFHGGGGGGG
@M02034:409:000000000-BFKT7:1:2108:5869:9493 1:N:0:25
AAAGTCGAGGTGCCTAAAGTGGCAACCCAGACTAGTAAGAAGGTTGGTGGTGTAGAGCTTCCTGTAGCCGCATGGCGTTCGTACTTAAATATGGAACTAACCATTCCAATTTTCGCTGTCTCTTATACACATCTCCGAGCCCACGAGACT
+
BABBBFBADDABFGGGGGGFGEGFFGHCFAAFFGGHHHGHDFGBB2EEFE1FFFHHHHEHFHHBFFGGDEE@EFHHGGGGGGBHEGGFHGFFGHFFGGGGFHHHHHHHGGGHHHGGGFEBFGHHGHGHDFGHHFFDD?@/BFEGG?@CAD
@M02034:409:000000000-BFKT7:1:2108:15649:9494 1:N:0:25
AAAGTCGAGGTGCCTAAAGTGGCAACCCAGACTACGTATACTGTTGGTGGTGTAGAGCTTCCTGTAGCCGCATGGCGTTCGTACTTAAATATGGAACTAACCATTCCAATTTTCGCTGTCTCTTATACACATCTCCGAGCCCACGAGACT
+
AABBBFBCCCCCGGGGGGGGGGGHHHHGGHHGHHHGHHHHHHHHHHGFGGGGGHHHFHGHGHHHHHHGHGGEGGHHGGGGGGHHHHHGHHHHHHGFFHHHHFFHHHHHHHHHHHGGGEGHHHHHHHHGFHHHGHHHGGGGGGHGGGGGGH
@M02034:409:000000000-BFKT7:1:2108:10558:9498 1:N:0:25
AAAGTCGAGGTGCCTAAAGTGGCAACCCAGACTTTGCCGTCGGTTGGTGGTGTAGAGCTTCCTGTAGCCGCATGGCGTTCGTACTTAAATATGGAACTAACCATTCCAATTTTCGCTGTCTCTTATACACATCTCCGAGCCCACGAGACT
+
ABBBAFABCBBCGGGGGGGGGGGHHHHGGHHGHHHF5GE2AAEEEGGGGGGGHHHHGGHHHHHHHFHHHGGFGGHHFGGGGGGHHHGHHHHHHHHFHGEFFFHHHHFHHHHHHHGGGGGGHHHHFHFGFGGHHGHGGGFGGGHG/<CEGH
@M02034:409:000000000-BFKT7:1:2108:8804:9502 1:N:0:25
AAAGTCGAGGTGCCTAAAGTGGCAACCCAGACTAATGAGGAGGTTGGTGGTGTAGAGCTTCCTGTAGCCGCATGGCGTTCGTACTTAAATATGGAACTAACCATTCCAATTTTCGCTGTCTCTTATACACATCTCCGAGCCCACGAGACT
+
CCCCCFCCCCCCGGGGGGGGGGGHHHHGGHHGHAGHH5A33AEFG22FA1EFAFGA55BF5FFGFFHBDEGEEEC1>>ECEE2F1FH@3@GGF333BGHH303FF4G4?FGHHH?FFAEGHGGHFG3DFBBGFFHFD<@CCF/FCGGGGH
@M02034:409:000000000-BFKT7:1:2108:12830:9509 1:N:0:25
AAAGTCGAGGTGCCTAAAGTGGCAACCCAGACTAAGAAGCAGGTTGGTGGTGTAGAGCTTCCTGTAGCCGCATGGCGTTCGTACTTAAATATGGAACTAACCATTCCAATTTTCGCTGTCTCTTATACACATCTCCGAGCCCACGAGACT
+
AABBAFBABBBBGGGGGGGFGGGHHHHGFHHGHHHHGGHHGHHGFHCEGGGGGHHHHHHHHHHHHHHHGGGGGGGFGGGGGGHHHHHFGHGHHHFGHHGGGHFGHHHHFGFHHFFGD/<DGFHHHHHGFFEGGHB?A/@CCFHGCGCEDF
@M02034:409:000000000-BFKT7:1:2108:18823:9529 1:N:0:25
AAAGTCGAGGTGCCTAAAGTGGCAACCCAGACTCAGAAGTCTGTTGGTGGTGTAGAGCTTCCTGTAGCCGCATGGCGTTCGTACTTAAATATGGAACTAACCATTCCAATTTTCGCTGTCTCTTATACACATCTCCGAGCCCACGAGACT
+
BBBBBFBBBBBBGGGGGGFBGGGGHHHGGGHGHHGHHHHFBGFGHHHEFG2FGFHHHBHGHHHGGHHGHEEGGEHGGAFGGAFHHHHFHGHHHHHHFHGGGHFHHHHHHHGHHHGGGEGFHHHHEHHGFGHHFGFFF?@?DGHGGGGGGH
@M02034:409:000000000-BFKT7:1:2108:21791:9534 1:N:0:25
AAAGTCGAGGTGCCTAAAGTGGCAACCCAGACTCATAGGGAGGTTGGTGGTGTAGAGCTTCCTGTAGCCGCATGGCGTTCGTACTTAAATATGGAACTAACCATTCCAATTTTCGCTGTCTCTTATACACATCTCCGAGCCCACGAGACT
+
CCCCCFBCDBABGGGGGGGGGGGHHHHGGHHGHHHHHGHHGEGGHHGAFGGFGHHEGHHHHHHHHHHFHGGCGGHFGFGGGGFHHHGHHHHGHGGGHHHGGFEHHGHGGHHHHHGGGGGHHHHHHHHFFHHFHHFGGFGGCGHGGGGGFH
@M02034:409:000000000-BFKT7:1:2108:26266:9534 1:N:0:25
AAAGTCGAGGTGCCTAAAGTGGCAACCCAGACTAAGAAGAATGTTGGTGGTGTAGAGCTTCCTGTAGCCGCATGGCGTTCGTACTTAAATATGGAACTAACCATTCCAATTTTCGCTGTCTCTTATACACATCTCCGAGCCCACGAGACT
+
CCCCBFCCBCBCGGGGGGGGGGGHHHHGGHHGHGFHHHHGFFHHHFHFCEGGGFHFGHHHGHHGEGGFGFGEGGHFFEGGGEFEGFHGFHHHHHGFHHHHGGBGHFFFHHHHHHGFGGFFHHGHBGHGHHHHGHHFD@GGGGHFDGGGGH
@M02034:409:000000000-BFKT7:1:2108:9723:9535 1:N:0:25
AAAGTCGAGGTGCCTAAAGTGGCAACCCAGACTGTGTTGGCTGTTGGTGGTGTAGAGCTTCCTGTAGCCGCATGGCGTTCGTACTTAAATATGGAACTAACCATTCCAATTTTCGCTGTCTCTTATACACATCTCCG
+
BBBBBF@ABAAAFGG5FGGGGGGHHGHGCCGGFFHHHHHH3BF2FGHEFGEEGEHFHHGHHHHHGHHGEFCEEEHGGGGGGGGEHHBF3FGGHGHBFHHFHGFGHHFHGHHHGGEFG?EFHFHHGHGHBGEGGGBG?
@M02034:409:000000000-BFKT7:1:2108:9983:9552 1:N:0:25
AAAGTCGAGGTGCCTAAAGTGGCAACCCAGACTGAGGCGAAGGTTGGTGGTGTAGAGCTTCCTGTAGCCGCATGGCGTTCGTACTTAAATATGGAACTAACCATTCCAATTTTCGCTGTCTCTTATACACATCTCCGAGCCCACGAGACT
+
CCCCCFCCBCBBGGGGGGGGGGGHHHHGGCHGHHHHGGGEEFDGGHFFFDFFHHHFHHHHHHHHHGHHHGGCGGHHGEGGGGHHHHHFGGBGHHFFHGHHGHHHGHGGFHHHHFGGGGGFHGFG2GFFFHFFGHGHGGGGGGHGFFGEDG
@M02034:409:000000000-BFKT7:1:2108:3658:9567 1:N:0:25
AAAGTCGAGGTGCCTAAAGTGGCAACCCAGACTATTGCGCCTGTTGGTGGTGTAGAGCTTCCTGTAGCCGCATGGCGTTCGTACTTAAATATGGAACTAACCATTCCAATTTTCGCTGTCTCTTATACACATCT
+
AABBADAA@2>AGGFG4G4GGGGHHHHGCDGFH3D5DFEEGGGG5F2BAEEEFHHBFBGA5BDGEFABAEE@GEGH/EEFGFFEGGHHF4F@G333@EFFB03BB4?4BFFFHFEAGD?344FGBG2?FFHHFG
@M02034:409:000000000-BFKT7:1:2108:10978:9569 1:N:0:25
AAAGTCGAGGTGCCTAAAGTGGCAACCCAGACTTTTTTTCTGGTTGGTGGTGTAGAGCTTCCTGTAGCCGCATGGCGTTCGTACTTAAATATGGAACTAACCATTCCAATTTTCGCTGTCTCTTATACACATCTCCGAGCCCACGAGACT
+
AABCAFBCCCACGGGGGGGGGGGGHHHGGHHGHHHHHGGHHHHHHGGEFGFFGFHHHHHHHHHHGHHHHGGGGGHHGGGGGGHHHHHGFHFHHHFHHHFHGHHHHHHHHHHHHHGGGGGHHHHHHHHHHHHHHGGGG@FGGGHGGGGGGH
@M02034:409:000000000-BFKT7:1:2108:14874:9576 1:N:0:25
AAAGTCGAGGTGCCTAAAGTGGCAACCCAGACTAATTAGAATGTTGGTGGTGTAGAGCTTCCTGTAGCCGCATGGCGTTCGTACTTAAATATGGAACTAACCATTCCAATTTTCGCTGTCTCTTATACACATCTCCGAGCCCACGAGACT
+
BBCCCFCCCBBCGGGGGGGGGGGHHHHGGHHGHHHHHHHHHHHHHHHGGGFFHHHGHHHHHHHHHGHHHGGGGGHHGGGGGGHHHHGHHHHHHHGHHHHHHHHHHHHGHHHHHHGGGGGHHHHHHHHHHHGHFHGHGGCGGGHGGGGGGH
@M02034:409:000000000-BFKT7:1:2108:21708:9580 1:N:0:25
AAAGTCGAGGTGCCTAAAGTGGCAACCCAGACTAGGCCGACGGTTGGTGGTGTAGAGCTTCCTGTAGCCGCATGGCGTTCGTACTTAAATATGGAACTAACCATTCCAATTTTCGCTGTCTCTTATACACATCTCCGAGCCCACGAGACT
+
AABCCFCCBBBCGGGGGGGGGGGGHHHGGHHGHHHGHHGGGGGGGGGFGGGGHHHHHHHHHHHHHHHHHGGCGGHHGDGGGGFHHHHGHHHHHHFHHHHHHHGHFHHBFGHHHGGGGG/BHHHHDHFDHHGEHHHHGCCFGFHGGGGGGH
@M02034:409:000000000-BFKT7:1:2108:20236:9584 1:N:0:25
AAAGTCGAGGTGCCTAAAGTGGCAACCCAGACTCATAGTGAGGTTGGTGGTGTAGAGCTTCCTGTAGCCGCATGGCGTTCGTACTTAAATATGGAACTAACCATTCCAATTTTCGCTGTCTCTTATACACATCTCCGAGCCCACGAGACT
+
ABBBBFABD@AABGGGGGGGGFGFGFFDEGEDHFGAABB5DGEGFFEEFEEFHBDFB5AFGFHHHHF5FE??EFHFF>ECFE??FG@3FG4FGB3GCGDGFCHHHFH4FFEGF?>AF?<3FGFG4EBFGFD??GF1C/B@//FF?/<ACG
@M02034:409:000000000-BFKT7:1:2108:12243:9584 1:N:0:25
AAAGTCGAGGTGCCTAAAGTGGCAACCCAGACTCGGCTTAAGGTTGGTGGTGTAGAGCTTCCTGTAGCCGCATGGCGTTCGTACTTAAATATGGAACTAACCATTCCAATTTTCGCTGTCTCTTATACACATCTCCGAGCCCACGAGACT
+
BBCBAFABCCCCGGGAFGGFGGGHHHHGGHGGHHGGGGGHGHHFGHGGGGGGGFHHHFHHFHHHGHHHHGGFGGHHGGGGGECGGHHHHHHHHHGFHHHHFGFHHHHHHHHHHHGGGGGGGHHHFGHGFGHFHGBFE?CCGGHGGCFGDH
@M02034:409:000000000-BFKT7:1:2108:5569:9588 1:N:0:25
AAAGTCGAGGTGCCTAAAGTGGCAACCCAGACTTATGAGCTGGTTGGTGGTGTAGAGCTTCCTGTAGCCGCATGGCGTTCGTACTTAAATATGGAACTAACCATTCCAATTTTCGCTGTCTCTTATACACATCTCCGAGCCCACGAGACT
+
BABBBFBBBBAAFGGGGFGGGGGHHHHGGHHFHHHHHHHHHHHHGGFGGGFFHFHHHGHHHHHFFGGGHFECEGHHEGGFGEFFHHHFHGFHHHGGGHGHGAGGFHGEBGHHHFEGGGEGHHHHFHHGHCGHHFGDGGGGGGHGGGCEAG
@M02034:409:000000000-BFKT7:1:2108:2999:9594 1:N:0:25
AAAGTCGAGGTGCCTAAAGTGGCAACCCAGACTCAGAATCCGGTTGGTGGTGTAGAGCTTCCTGTAGCCGCATGGCGTTCGTACTTAAATATGGAACTAACCATTCCAATTTTCGCTGTCTCTTATACACATCTCCGAGCCCACGAGACT
+
BABBBFBBBBAAGGGGGGGGFFGGHHHGGHHGHGGHGHHHHDGGGGGGGGGGHHHHHHHHGGHHHHHGHGEEGGHHGGGGGGHFGHHFGHFHHFFHFHGHFGDGHHHFFGGHGGGGGGEHHHHGEGHHHEHGHHHFGFG?DGHEFCGGDF
@M02034:409:000000000-BFKT7:1:2108:5653:9596 1:N:0:25
AAAGTCGAGGTGCCTAAAGTGGCAACCCAGACTTCTTGTGTTGTTGG
+
BCCCBFABCDBCGGGGGGGGGGGHHHHGGHHGH55D5DGH2FGFFHA
@M02034:409:000000000-BFKT7:1:2108:21988:9596 1:N:0:25
AAAGTCGAGGTGCCTAAAGTGGCAACCCAGACTCCGCCGGAGGTTGGTGGTGTAGAGCTTCCTGTAGCCGCATGGCGTTCGTACTTAAATATGGAACTAACCATTCCAATTTTCGCTGTCTCTTATACACATCTCCGAGCCCACGAGACT
+
BBBBBFABDBAABGGGGGGFGFGHFHFEFHDGFHHGGGGGGGGGHHGFGC1BGHHHHHHHHFHGHHHEHEEEFGHHG1EFGFFHHHHFHHHGGFGFGHGHHHGE3FFFHHHHHHGGGFFDHHHHHHHFGFHHGHHHCGGGCGAFGG?EGH
@M02034:409:000000000-BFKT7:1:2108:28210:9599 1:N:0:25
AAAGTCGAGGTGCCTAAAGTGGCAACCCAGACTAATAAGCATGTTGGTGGTGTAGCTTCCTGTAGCCGCATGGCGTTCGTACTTAAATATGGAACTAACCATT
+
AAAAAFBBBCCCGGGGGGGGGGGGHHHGGHFGHHGHFHFDFFHGGEHFGGGFHHHFFFA35BBDF53AE0E?G1E?E1??B1?F43BBFGFF3B3BB3BF3@B
@M02034:409:000000000-BFKT7:1:2108:3452:9602 1:N:0:25
AAAGTCGAGGTGCCTAAAGTGGCAACCCAGACTGGGGGTAGGGTTGGTGGTGTAGAGCTTCCTGTAGCCGCATGGTG
+
AABCADAABDBBGGGGGGGGFGGHHHHGGHHGGHA222A111AB10AA11E113F555@B5BBGE5B5BEE/EE?3B
@M02034:409:000000000-BFKT7:1:2108:12747:9604 1:N:0:25
AAAGTCGAGGTGCCTAAAGTGGCAACCCAGACTAGTGGTTGGGTTGGTGGTGTAGAGCTTCCTGTAGCCGCATGGCGTTCGTACTTAAATATGGAACTAACCATTCCAATTTTCGCTG
+
AABABFBBBBBBGGGGGGGGGGGHHHHGGHHGH3B5A2D22EFGFGFGGG1FAGHGHHHHHHHHHHHHHGGGGGHHGGGEGG2GHHHHHHFFFHHHFGFBGHHHHHGHHHHHGFFGGD
@M02034:409:000000000-BFKT7:1:2108:19503:9606 1:N:0:25
AAAGTCGAGGTGCCTAAAGTGGCAACCCAGACTAGGGGGGCGGTTGGTGGTGTAGAGCTTCCTGTAGCCGCATGGCGTTCGTACTTAAATATGGAACTAACCATTCCAATTTTCGCTGTCTCTTATACACATCTCCGAGCCCACGAGACT
+
CCCBCFCCCCBCGGGGGGGGGGGHHHHGGHHGHHHHHGGGGGGGGGGDFGGGHHHHHHHHHHHHHHHHHFGCGGGGGFGEGGHHHHHHHGGGGGGFGGGGGGGFGGGGGFGGGBFGGGGGGGGFFFFFFFFFFFFFFFFFFFFFFFFFFF
@M02034:409:000000000-BFKT7:1:2108:20536:9608 1:N:0:25
AAAGTCGAGGTGCCTAAAGTGGCAACCCAGACTCAGTCTACGGTTGGTGGTGTAGAGCTTCCTGTAGCCGCATGGCGTTCGTACTTAAATATGGAACTAACCATTCCAATTTTCGCTGTCTCTTATACACATCTCCGAGCCCACGAGACT
+
BABCCFCC@BABGGGGGGGGGGEHHHHGGGDFH3AG5D5FEFEHF2AEFGEFHHHHHHHHHHHHHHHHHGGGGFHHGGGGGGFHHHDGGGEGHEGHFHFFHHHHHGGHFGHHHHGGG?GEHGHHHHHHFGHHHHGHD//<DGHGG@<DGH
@M02034:409:000000000-BFKT7:1:2108:2984:9608 1:N:0:25
AAAGTCGAGGTGCCTAAAGTGGCAACCCAGACTCAGAATCCGGTTGGTGGTGTAGAGCTTCCTGTAGCCGCATGGCGTTCGTACTTAAATATGGAACTAACCATTCCAATTTTCGCTGTCTCTTATACACATCTCCGAGCCCACGAGACT
+
AABBAF@ADDB?FGGFGBGG5FFGFH4AFHHGHHHGFFHHGD?EEGG1AAAFGF5FDGHHHGHHAFFF3ECEGGHGGEEFAA?GGGFGFHFHHGFFCGFHEFEGHGFGFHHHHHGGDFGHHHHHBGEFGBHFCGFF/>B?/CFFFC//>F
@M02034:409:000000000-BFKT7:1:2108:16657:9618 1:N:0:25
AAAGTCGAGGTGCCTAAAGTGGCAACCCAGACTGGGAAGGGGGTTGTGGTGTAGAGCTTCCTGTAGCCGCATGGCGTTCGTACTTAAATATGGAACTAACCATTCCAATTTTCGCTGTCTCTTATACACATCTCCGAGCCCACGAGACTA
+
BBCBCFCCCCAAGGGGGGGGGGGHHHHGGHGGHHHGFHGGGGGFGGGGGGFHHHHHHHHGHHHGHHHHGGGGGHGGEGGGFGHGHGFHHHFHHHHHGHHGHGHHHHGHHHHHHGGGGGFHHHHHHHFHHHHGHHHGGGGGGHGGCGEGHF
@M02034:409:000000000-BFKT7:1:2108:28452:9620 1:N:0:25
AAAGTCGAGGTGCCTAAAGTGGCAACCCAGACTGGGAATTATGTTGGTGGTGTAGAGCTTCCTGTAGCCGCATGGCGTTCGTACTTAAATATGGAACTAACCATTCCAATTTTCGCTGTCTCTTATACACATCTCCGAGCCCACGAGACT
+
BBBBBFBABBABGGGGFGGGGGGHHHHGGHHEHFHH23BAGGHHHHHEFGEFHHHHHHHHHFHGGHHBHFEGFGHFEEGFFGGHHHHHFHHGHHGGEGGGGHFHFHHHHHHHHHGFGGEGFHHHHHGHFGFHGFF2BC?@DGHGGGGGDF
@M02034:409:000000000-BFKT7:1:2108:16490:9631 1:N:0:25
AAAGTCGAGGTGCCTAAAGTGGCAACCCAGACTCATAATAAGGTTGGTGGTGTAGAGCTTCCTGTAGCCGCATGGCGTTCGTACTTAAATATGGAACTAACCATTCCAATTTTCGCTGTCTCTTATACACATCTCCGAGCCCACGAGACT
+
BAAABFBB3AA?GGGGFGGGFFFFHFHFAFHGHGFFHHGFBGBGGHGEFGGFGHH5FHHHEFHHGFGGHFGEGFHGGGCEGACGHHFHGHHHHEF3FGEB3?BGGBGH4FHHGFEGEAFFHFHHHFHGGGGFBGBFF?CCGGGGGGCDDG
@M02034:409:000000000-BFKT7:1:2108:11256:9637 1:N:0:25
AAAGTCGAGGTGCCTAAAGTGGCAACCCAGACTAGGGAGCAGGTTGGTGGTGTAGAGCTTCCTGTAGCCGCATGGCGTTCGTACTTAAATATGGAACTAACCATTCCAATTTTCGCTGTCTCTTTTCCACATCTCCG
+
AAAAAFAB@@BBGGGFFGGFGGGHGHHGD22FGBFFFFD?AF22BA2BF1AEABG5D5BEFGHF5FGFFEC?EGHAEEFEE?21FGEGHFGHHF3FCGEF3?3FB4G4BB3FFB/?EE?G4FBF3?3B322B2F32?
@M02034:409:000000000-BFKT7:1:2108:27654:9640 1:N:0:25
AAAGTCGAGGTGCCTAAAGTGGCAACCCAGACTAAGAATAATGTTGGTGGTGTAGAGCTTCCTGTAGCCGCATG
+
BAAABFAABB?AFGGGGGGGGGGHHHHGGHHC3AF3FGH5AFHH5G2AA2BFFEGD5AFG5BGD55D5BEE0B>
@M02034:409:000000000-BFKT7:1:2108:3280:9658 1:N:0:25
AAAGTCGAGGTGCCTAAAGTGGCAACCCAGACTAATAAGAGGGTTGGTGGTGTAGAGCTTCCTGTAGCCGCATGGCGTTCGTACTTAAATATGGAACTAACCATTCCAATTTTCGCTGTCTCTTATACACATCTCCGAGCCCACGAGACT
+
A11AAFAADD>AAFGGGGGGGGGGHHHGGHHGHHHHFGGHHGGEGGGGGGEFAGHGHHHHHHHGHFHGHEEGGGHHGGGEEFHHHHGFHHGHHHHFHGGFHHFGHHFFFHHHHHEEFGGFBHFHFHGHGGGHGGHHGGGCGGEGC@@?CD
@M02034:409:000000000-BFKT7:1:2108:23754:9669 1:N:0:25
AAAGTCGAGGTGCCTAAAGTGGCAACCCAGACTGAGTTTTGGGTTGGTGGTGTAGAGCTTCCTGTAGCCGCATGGCGTTCGTACTTAAATATGGAACTAACCATTCCAATTTTCGCTGTCTCTTATACACATCTCCGAGCCCACGAGACT
+
AAAAAFA?DDAAGGGD1AFFGGGHFHFGEHHGHH1AFGGHHGG/FECEGGEGHFHFGFFHGHHHHFHFHFE/BEHHGGGGCE0GHGFFEEFGGGFHGGBFFH>FHHD2DFGHHGGGGGGGFFFGDG2B>G1GFHFEG//>CGAACCC/EG
@M02034:409:000000000-BFKT7:1:2108:11598:9670 1:N:0:25
AAAGTCGAGGTGCCTAAAGTGGCAACCCAGACTAAGAAGAAGGTTGGTGGTGTAGAGCTTCCTGTAGCCGCATGGCGTTCGTACTTAAATATGGAACTAACCATTCCAATTTTCGCTGTCTCTTATACACATCTCCGAGCCCACGAGACT
+
AABBAFBADBABGGGBGFGGGGGHHHHGGHHGHGHH3BEEF3GFEGGE21EFEGHDB5FAAFFFFFGFDEG0EFE1>?EFGAFHFEGBF@GDFB33BGHG303B3?FD4DEHFDEEFEEGFHFHDHDGGEHHFFHBD//><FGFF/CFFF
@M02034:409:000000000-BFKT7:1:2108:20137:9671 1:N:0:25
AAAGTCGAGGTGCCTAAAGTGGCAACCCAGACTAAGAATCATGTTGGTGGTGTAGAGCTTCCTGTAGCCGCATGGCGTTCGTACTTAAATATGGAACTAACCATTCCAATTTTCGCTGTCTCTTATACACATCTCCGAGCCCACGAGACT
+
BABBBFABBBBAGGGGGGGGGGGHHHHGGHHGHFGHCHHGDGFGGFEEGGEFHHHEGHHHFHHHHFHFHGGGFGHHGGGGGGFHHHHHFGGHH3B3GGH@EGHHHHHH4BGHHHGGGFEDGGHHGHGFBFFHFHGBD?/<CFEFC?/DGH
@M02034:409:000000000-BFKT7:1:2108:25505:9682 1:N:0:25
AAAGTCGAGGTGCCTAAAGTGGCAACCCAGACTGATCGGTTTGTTGGTGGTGTAGAGCTTCCTGTAGCCGCATGGCGTTCGTACTTAAATATGGAACTAACCATTCCAATTTTCGCTGTCTCTTATACACATCTCCGAGCCCACGAGACT
+
BABCCFCCCCBCGGGGGGGGGGGGHHHGGHHGGHHHHGGEEFGGHHHGGGEFGHHHHHHHHHHHHHHHHFGGGGHHGGGGGGGHHHHFHHHHHHHGHGFGHHHHHHGHHGHHHHGGGGGHHHHHHHFGBFFHHHHHE@DGGGHGGGGGGH
@M02034:409:000000000-BFKT7:1:2108:25340:9683 1:N:0:25
AAAGTCGAGGTGCCTAAAGTGGCAACCCAGACTAGGCATACTGTTGGTGGTGTAGAGCTTCCTGTAGCCGCATGGCGTTCGTACTTAAATATGGAACTAACCATTCCAATTTTCGCTGTCTCTTATACACATCTCCGAGCCCACGAGACT
+
BBBBBDABB@>AGFGEGGFGGGGGHHHGGGHGFGHH3BB3BFFFGGEEE?ABGFHGG5GHDGBGD5FGHGC0EEHGEAEFEEFGHHFF3@BGGF3@FFGFFHE3DGHB4BGFHHG?EEGHHHHHGGEF4F11GHFHGGGGGAHECCDDFB
@M02034:409:000000000-BFKT7:1:2108:4118:9686 1:N:0:25
AAAGTCGAGGTGCCTAAAGTGGCAACCCAGACTGAGACTCCTGTTGGTGGTGTAGACTTCCTGTAGCCGCATGGCGTTCGTACTTAAATATGGAACTAACCATTCCAATTTTCGCTGTCTCTTATACACATCTCCGAGCCCACGAGACT
+
BBBBBFBBBBBBGGGGGGGGGGGHHGHGGHGGHHFGAEBAAGHHHHGGGGGGHHHG5DGAF5GFEGFHGEAEEH1EEEFEEBGFG4FFHBEHG3FFE3FGHDGHHHFHHHHHFE?EGGHHGHHE???FF2FBG3GDFGC@FHFCDC?/F
@M02034:409:000000000-BFKT7:1:2108:20944:9690 1:N:0:25
AAAGTCGAGGTGCCTAAAGTGGCAACCCAGACTAATAAGACTGTTGGTGGTGTAGAGCTTCCTGTAGCCGCATGGCGTTCGTACTTAAATATGGAACTAACCATTCCAATTTTCGCTGTCTCTTATACACATCTCCGAGCCCACGAGACT
+
AABAAFBBD?AABGGGCGFBGFGHHHHGGGHGHGGGGHHHHHHHHHGGGGGFHGHFHHHHHHHHGHHHHGGGGGHGFGGGGG2FGHHGHHFHHHHHGFHFFGHHHHGHFGHHHHGGGEEEHHHHGGGHHHGHHG3F//<@>FECD??DFH
@M02034:409:000000000-BFKT7:1:2108:27944:9706 1:N:0:25
AAAGTCGAGGTGCCTAAAGTGGCAACCCAGACTCCGTCTCCGGTTGGGGGTGTAGAGCTTCCTGTAGCCGCATGGCGTTC
+
BABBCFBCCBABGGGGGGGGGGGHHHHGGHGGHF3E2AGBG2AFAE?0E0EGFFHGF5FG5FDF@4B4B1E/E?E1>1>F
@M02034:409:000000000-BFKT7:1:2108:5089:9708 1:N:0:25
AAAGTCGAGGTGCCTAAAGTGGCAACCCAGACTGGGCAGTGTGTTGGTGGTGTAGAGCTTCCTGTAGCCGCATGGCGTTCGTACTTAAATATGGAACTAACCATTCCAATTTTCGCTGTCTCTTATACACATCTCCGAGCCCACGAGACT
+
AABCADAABDABGGGGGFGGGGGHHHHGGHHGHHHGFHGBFGHGGGF2FEEGGHHHHHHHHHHHGFHFGFGGGGHGGGGGGFFHHGHGHHHHHHGFGHFFFG3GHHFHHHHHHHFEGGFGHGHHHHFHHHHHHHHHGGGGCGHGGGGGDF
@M02034:409:000000000-BFKT7:1:2108:4560:9709 1:N:0:25
AAAGTCGAGGTGCCTAAAGTGGCAACCCAGACTCCGGCGTCGGTTGGTGGTGTAGAGCTTCCTGTAGCCGCATGGCGTTCGTACTTAAATATGGAACTAACCATTCCAATTTTCGCTGTCTCTTATACACATCTCCGAGCCCACGAGACT
+
B@BBBFBBDBBBFGGGGGGGGGGHHHHGFCEFHGHGGGGGGGGGGGGGFGEFFGHGGFHHHHHFGHHHHGEEGGHHGGGGFEFHHHEDGFBGGFGHGHBFGHHHHHHGHHHHHHGGGGGHHHHGGFGGHGHHHGHGGGGDGGHGGGGGAD
@M02034:409:000000000-BFKT7:1:2108:22212:9725 1:N:0:25
AAAGTCGAGGTGCCTAAAGTGGCAACCCAGACTGTTTTTGGTGTTGGTGGTGTAGAGCTTCCTGTAGCCGCATGGCGTTCGTACTTAAATATGGAACTAACCATTCCAATTTTCGCTGTCTCTTATACACATCTCCGAGCCCACGAGACT
+
ABCCAFCCCCBAGGGGGGGFFFGHHHHGGHHGHHHHHHGGGGGHGHHEFGEFGHHHHHHHHHHHHHHHHGGGGGHHFGGGGGFHHHHHHHGHHGHHHHGHHHFHHGGHHHHHHHGGGGGFFGHHHHHGFGFHFHGEG?CCGGHGGFFFEH
@M02034:409:000000000-BFKT7:1:2108:15697:9727 1:N:0:25
AAAGTCGAGGTGCCTAAAGTGGCAACCCAGACTAAGTATAAGGTTGGTGGTGTAGTGCTTCCTGTAGCCGCATGGCGTTCGTACTTAAATATGGAACTAACTATTCCAATTTTTGCTGTCTCTTTTCCACATCTCGG
+
BCCBAFBCCBCCGGGGGGGGGGGHHHHGGGHGHGEG5AFFAAGHH2AEA?FA13D5B5555BFF55A5AAE0EEG1>>>F>>21?FG33B@4@@33B@GF334B44B44B?F44/BGG?F4BFD444?B333BDD0?
@M02034:409:000000000-BFKT7:1:2108:11896:9728 1:N:0:25
AAAGTCGAGGTGCCTAAAGTGGCAACCCAGACTTCGAAGCATGTTGGTGGTGTAGAGCTTCCTGTAGCCGCATGGCGTTCGTACTTAAATATGGAACTAACCATTCCAATTTTCGCTGTCTCTTATACA
+
A>AA3@AADDAAFGGGBFGBFGGFGAFFFHHFHHHGFGFFFHHGFHH2AEAF1FGGG5EGF3GGBGHFG1A>EFHFEBEGEEBFEGE3@GDGFGHF3F33BGDGFFBD?D3GG4EEEEEFHGGF4FBFB
@M02034:409:000000000-BFKT7:1:2108:18645:9750 1:N:0:25
AAAGTCGAGGTGCCTAAAAGTGGCAACCCAGACTGAGCCGGATGTTGGTGGTGTAGAGCTTCCTGTAGCCGCATGGCGTTCGTACTTAAATATGGAACTAACCATTCCAATTTTCGCTGTCTCTTATACACATCTCCGAGCCCACGAGAC
+
AABBBFBABBAAGGGGCGFGDFGGHHGHGGHHGHHFHHHGGEGEBGHHEGEGFGHHHHHGHHHHHHHHHHGGGGGHEFEGGGFHHHHHGHHFHGHGFHHFGGHGFHHHHHHHHHGGEDGGHHGHHHHFEFGHHGHHHGCCGGFEGGGGGD
@M02034:409:000000000-BFKT7:1:2108:14776:9753 1:N:0:25
AAAGTCGAGGTGCCTAAAGTGGCAACCCAGACTAGGCTGCATGTTGGTGGTGTAGAGCTTCCTGTAGCCGCATGGCGTTCGTACTTAAATATGGAACTAACCATTCCAATTTTCGCTGTCTCTTATACACATCTCCGAGCCCACGAGACT
+
AABCBFBCCCCBGGGGGGGGGGGHHHHGGHHGHGHHHHHGGGHHHHGGGGEFGHHHHHHHHHHHHHHHHGGFGGHHGGGGGGHHHHHHHHHHHHFGHHGHHHHHHHHHHHHHHHGGGCGFHHHHHHHHHHFHGHHHFCCGGGHGGGCGGH
@M02034:409:000000000-BFKT7:1:2108:20115:9755 1:N:0:25
AAAGTCGAGGTGCCTAAAGTGGCAACCCAGACTAAGAGTAGTGTTGGTGGTGTAGAGCTTCCTGTAGCCGCATGGCGTTCGTACTTAAATATGGAACTAACCATTCCAATTTTCGCTGTCTCTTATACACATCTCCGAGCCCACGAGACT
+
BAAABFBBDBABGGGGGGGGEEFFHHHDFHDGHFFHF3DF5DFGGG2FGGGGGHHBDGHHGHHGHHHGHGGGGGHGGGGGGGHGGHHGFGFHHE33FGDGHGHHHHHHBGHHHHFGGDGFGHHFFH4FFFGHFHFHG/CCGEAF?@CFGH
@M02034:409:000000000-BFKT7:1:2108:26676:9764 1:N:0:25
AAAGTCGAGGTGCCTAAAGTGGCAACCCAGACTCATAAGACTGTTGGTGGTGTAGAGCTTCCTGTAGCCGCATGGCGTTCGTACTTAAATATGGAACTAACCATTCAATTTTCGCTGTCTCTTATACACATCTCCGAGCCCACGAGACTA
+
B@AABFBBDDABGGFGGGGGGFD4EHHCGGAFFFHDGGEFHGHGGHHGGGEFGHHHFHHHHHHFHHHGHGGGFGHHGGGGFGHHGHGFGGFHHHFHHHHHHHHHHHHHHFHHHGEEGGHHHHHHHFFFHDGHHGHG/BCGGHGGCGGGHB
@M02034:409:000000000-BFKT7:1:2108:8377:9769 1:N:0:25
AAAGTCGAGGTGCCTAAAGTGGCAACCCAGACTCAGAAGCAGGTTGGTGGTGTAGAGCTTCCTGTAGCCGCATGGCGTTCGTACTTAAATATGGAACTAACCATTCCAATTTTCGCTGTCTCTTATACACATCTCCGAGCCCACGAGACT
+
BBBBBFAABBBBGFGGCFGGGGGGFGHGGHHGHHHHHHHHHHHHHHGGGGFFHHHGHHHHHHHHGGHHHGGGGGHHGGGGGGHHHHHGHHGHHHHHHGHFHHFHHHGGHHHHHHGGGGGHHHHHHHHHFGBHFGDGFCGGGGHGGGGGGH
@M02034:409:000000000-BFKT7:1:2108:9663:9772 1:N:0:25
AAAGTCGAGGTGCCTAAAGTGGCAACCCAGACTCATCCGCCTGTTGGTGGTGTAGAGCTTCCTGTAGCCGCATGGCGTTCGTACTTAAATATGGAACTAACCATTCCAATTTTCGCTGTCTCTTATACACATCTCCGAGCCCACGAGACT
+
BBCCBFCCCBAAGGGGGGGGGFGHHHHGGHHGHHHHHHGGGGHHHHH2FFFFGHHFHHHHFGHFGHGHHGGFGGHHGGGGGGGHGHFBEFFGHHHFFFFHHFBGHG?GHHHHHHGGGGDFHBGHFFBFFGGFGG?FGCCCCFHGG?@GDH
@M02034:409:000000000-BFKT7:1:2108:15940:9778 1:N:0:25
AAAGTCGAGGTGCCTAAAGTGGCAACCCAGACTAAGAAGAATGTTGGTGGTGTAGAGCTTCCTGTAGCCGCATGGCG
+
CCCCBFCCCCBBGGGGGGGFGGGHHHHGGHHGHG3BAD33BBGGHHE2A2EAA3F5D53A5BAFB5E531E0ED11>
@M02034:409:000000000-BFKT7:1:2108:12522:9785 1:N:0:25
AAAGTCGAGGTGCCTAAAGTGGCAACCCAGACTCATAATAAGGTTGGTGGTGTAGAGCTTCCTGTAGCCGCATGGCGTTCGTACTTAAATATGGAACTAATCTTTCCAATTTTCGCTGTCTCTTATACACATCTCCG
+
AAAAADABBDBAGGGGGGGGGGGHHHHGGHCGHFHGFGGGGFHHHHFEC2EFEBG5GGFG5GHGFGFG3EE>EGF1EB>FE>2GHGH3BFGFGH33FGGF434B44F4FGGHF?>/E/?F44B44???FB2BBDD2?
@M02034:409:000000000-BFKT7:1:2108:20080:9785 1:N:0:25
AAAGTCGAGGTGCCTAAAGTGGCAACCCAGACTGAGAAGAAGGTTGGTGGTGTAGAGCTTCCTGTAGCCGCATGGCGTTCGTACTTAAATATGGAACTAACCATTCCAATTTTCGCTGTCTCTTATACACATCTCCGAGCCCACGAGACT
+
CCCCCFCCCCBBGGGGGGGFGGGHHHHGGHHGHHHHGHGHGHHHGHGGGGGGHHHHHHHHHGHHHHHHHGGGGGHHGGGGGGHHHHHHHHHHHHGHGHHGGGHHHHGGHHHHHHGGGGGGHHHHHHHHGGGHHHHHG??CGGHGGGGGGH
@M02034:409:000000000-BFKT7:1:2108:12501:9789 1:N:0:25
AAAGTCGAGGTGCCTAAAGTGGCAACCCAGACTCATAATAAGGTTGGTGGTGTAGAGCTTCCTGTAGCCGCATGGCGTTCGTACTTAAATATGGAACTAACCATTCCAATTTTCGCTGTCTCTTATACACATCTCCGAGCCCACGAGACT
+
BA@BBFBBBDBBGGGGGGGFGGGHGGHGGHFFHHGG5EGBG53DFH?EFDEEFBGAB5FEDGHFGFFEFEGCGGG1EEF1EE2BCG@3BF4EF33BBGFF3BBGHFHFHGHHHF>FG/?BFHHHFH4BGF2FGHFFD/CC/FCF?CCEGH
@M02034:409:000000000-BFKT7:1:2108:27032:9796 1:N:0:25
AAAGTCGAGGTGCCTAAAGTGGCAACCCAGACTGGGTCGGGGGTTGGTGGTGTAGAGCTTCCTGTAGCCGCATGGCGTTCGTACTTAAATATGGAACTAACCATTCCAATTTTCGCTGTCTCTTATACACATCTCCGAGCCCACGAGACT
+
BBBBBFBBBBABGGGGGGGGGGGHHHHGGHHGHHHCHHGGGFGGEEEEFFGFHHHHGHHHHHHHHHHHHGGGGGHHGEEFGGHHHHHFFGHHHEDHFHFHHGHHHHFHBFHHHHGGGDGHHHHH1FFHFFGHHHFHGGCGGFGGGFFGGH
@M02034:409:000000000-BFKT7:1:2108:27051:9799 1:N:0:25
AAAGTCGAGGTGCCTAAAGTGGCAACCCAGACTGGGTCGGGGGTTGGTGGTGTAGAGCTTCCTGTAGCCGCATGGCGTTCGTACTTAAATATGGAACTAACCATTCCAATTTTCGCTGTATCTTATA
+
A?AA>FA@DDAA44BF4FGBFDA4EGH?FAGFFHHH32ECCAEE0EE1FEEF?FGEG@3F3F3EGDF@3?@>EEFFE</FE<?/?FDDDGEBFB111FBG?C1??>>2FFHHH2</C/?1@1FG<F<
@M02034:409:000000000-BFKT7:1:2108:24414:9802 1:N:0:25
AAAGTCGAGGTGCCTAAAGTGGCAACCCAGACTGTGTTGGTGGTTGGTGGTGTAGAGCTTCCTGTAGCCGCATGGCGTTCGTACTTAAATATGGAACTAACCATTCCAATTTTCGCTGTCTCTTATACACATCTCCGAGCCCACGAGACT
+
BABCBFBBCCBCGGGGGGFGGGGHHHHGGHHGHHHHDGHH2FEEFGG1AAEFEDGGGBFFGHFGFFGHFFG@GGFEEGGGFEFEEEHGHGHGGE33FHGFF?3FHBFGDFGHHE@/<EEGHDHFDGB?3GGHFGFFCF?/<FGGCGGGDF
@M02034:409:000000000-BFKT7:1:2108:28146:9825 1:N:0:25
AAAGTCGAGGTGCCTAAAGTGGCAACCCAGACTAAGTGTTTTGTTGGTGGTGTAGAGCTTCCTGTAGCCGCATGGCGTTCGTACTTAAATATGGATCTAACCATTCCAATTTTCGCTGTCTCTTATACACATCTCCGAGCCCACGAGACT
+
A3ABBFAAADABGGGGGGGGGGGHHHHGGHHGFHHHHGGHHHHHHHHGGG?FGFHHHHHHHFHHHHGHHGGGEGHGEGGFGGFCGHHGHHGHGHGHHHHHHGFHDGGHHGGHHHGGGGGFHGHGFGHFDFFHHHFFDCDFGEHFGGFFDG
@M02034:409:000000000-BFKT7:1:2108:27410:9828 1:N:0:25
AAAGTCGAGGTGCCTAAAGTGGCAACCCAGACTTGTGAGGCGGTTGGTGGTGTAGAGCTTCCTGTAGCCGCATGGCGTTCGTACTTAAATATGGAACTAACCATTCCAATTTTCGCTGTCTCTTATACACATCTCCGAGCCCACGAGACT
+
BBBBBFBBDBBBGGGGFGGFGGGHHHHGGHHGHHHHHHHHGGGCFFGEFGAFGHH5@FHHHGHHHHHGHGGGGGHFEEGFFFFHHHFGHHFFHGEHHHHHHHHHHHHHHHHHHDDDGDFFHHHHBHBHHHHGGGFHGCCFGGEGFGGEEF
@M02034:409:000000000-BFKT7:1:2108:23263:9832 1:N:0:25
AAAGTCGAGGTGCCTAAAGTGGCAACCCAGACTTCTTTGCATGTTGGTGGTGTAGAGCTTCCTGTAGCCGCATGGCGTTCGTACTTAAATATGGAACTAACCATTCCAATTTTCGCTGTCCTTATACACATCTCCGAGCCCACGAGACTA
+
CCCCCFBCCCBCGGGGGGGGGGGHHHHGGHHGHFAGD5FGHHHHHHGFGGFFHHHHHGHHGHHHHHHHHGGGGGHHGGGGGGHHHHFGHHHHHGFHHHHHHHHHGHHHHGHHHHGGGGGG3FG4F4BEF3FFG3?B//BGGAC/@AAEHD
@M02034:409:000000000-BFKT7:1:2108:27426:9836 1:N:0:25
AAAGTCGAGGTGCCTAAAGTGGCAACCCAGAATTGTGAGGCGGTTGGTGGTGTAG
+
AA?AADABBBAA44FBABG6FF2FHGF?FHD355FEGCGFCE?EEC01B1EF135
@M02034:409:000000000-BFKT7:1:2108:22124:9837 1:N:0:25
AAAGTCGAGGTGCCTAAAGTGGCAACCCAGACTGAGTTGCCGGTTGGTGGTGTAGAGCTTCCTGTAGCCGCATGGCGTTCGTACTTAAATATGGAACTAACCATTCCAATTTTCGCTGTCTCTTATACACATCTCCGAGCCCACGAGACT
+
AA??ADAADDAAEBFBGGGB5A2BCGH2FDCFFGHF5AD53AA2AA0EGFECAFGBGHFH5GHEF555B?0EEGHHGDEAEGFHFHH3FGFFF3B3BFGGHHGHBGFHHGGDFFGGG?E1BDGGFHB22FFH1FFHD/D?CGFF//AA.F
@M02034:409:000000000-BFKT7:1:2108:18367:9844 1:N:0:25
AAAGTCGAGGTGCCTAAAGTGGCAACCCAGACTCCTTGTCGTGTTGGTGGTGTAGAGCTTCCTGTAGCCGCGTGG
+
AA1>ADAADDA11BFGB1GGGGFHFGAEFGHGHB1EABG1AFEHEHA/F/FFHBG2F11B11GG1ADABAE/>EE
@M02034:409:000000000-BFKT7:1:2108:15823:9846 1:N:0:25
AAAGTCGAGGTGCCTAAAGTGGCAACCCAGACTAAGAATACGGTTGGTGGTGTAGAGCTTCCTGTAGCCGCATGGCGTTCGTACTTAAATATGGAACTAACCATTCCAATTTTCGCTGTCTCTTATACACATCTCCGAGCCCACGAGACT
+
ABCBAFCCCCBCGGGGGGGGGGGHHHHGGHHGHHHHHHHHHHGHGGGGGGEFHHHHHHHHHHHHHHHHHGGGGGHHGGGGGGHHHHHHHHHHHHHHHHHHGHGHHHGGFHHHHFGGGGGHHHHHHHGHGHHHHHFHG/D?DFHGGGGDGH
@M02034:409:000000000-BFKT7:1:2108:24169:9846 1:N:0:25
AAAGTCGAGGTGCCTAAAGTGGCAACCCAGACTCCTAGGCCGGTTGGTGGTGTAGAGCTTCCTGTAGCCGCATGGCGTTCGTACTTAAATATGGAACTAACCATTCCAATTTTCGCTGTCTCTTATACACATCTCCGAGCCCACGAGACT
+
AAAAAFAABBABGGGGCGGGGGGHHHHGGHHGHHHHHHHGHGGEFGGEFGEFFFHGHGHHHHHFFGHGHEGGGGGGFGGGFEHGHHHHHHHHHHFFFHFHHHFHGHFHHHHHHFGFGGDFHFHHHHEHFGHFGHH2?>CBGFGGGGGEDF
@M02034:409:000000000-BFKT7:1:2108:5265:9867 1:N:0:25
AAAGTCGAGGTGCCTAAAGTGGCAACCCAGACTAAGAAGAATGTTGGTGGTGTAGAGCTTCCTGTAGCCGCATGGCGTTCGTACTTAAATATGGAACTAACCATTCCAATTTTCGCTGTCTCTTATACACATCTCCGAGCCCACGAGAC
+
BBBBBFBBBBBAGGGGGGGFGGGHGGHGGHHGHHHHHBGGFGHHFBHFFGEFGHHHGHHHHHHGGHHHHEEGGGHHGGGGGGHHHHFG3FFHGFGHHGGHHHHHGHHHHHHHHHGGGGFHHHHHEHFHHHHHHHHHGCGFDFHGGCGFG
@M02034:409:000000000-BFKT7:1:2108:7814:9870 1:N:0:25
AAAGTCGAGGTGCCTAAAGTGGCAACCCAGACTTCTATTTCGGTTGGTGGTGTAGAGCTTCCTGTAGCCGCATGGCGTTCGTACTTAAATATGGAACTAACCATTCCAATTTTCGCTGTCTCTTATACACATCTCCGAGCCCACGAGACT
+
BBBBBFBBDBBAGGGGGGGGGGGHHGHGGHFGHHGHHHHHHGGGGGGEAAEFFFHFGFFCFHHHHHHHGGG?EGHFEEEGGEFHHHFGFG4BGGHHFHGH?FFGEGGBBF3FD4@DFE<FEDGG3DBFHCDGCFF2A/<CGEGGG?DGGH
@M02034:409:000000000-BFKT7:1:2108:17136:9870 1:N:0:25
AAAGTCGAGGTGCCTAAAGTGGCAACCCAGACTGATCCTACGGTTGGTGGTGTAGAGCTTCCTGTAGCCGCATGGCGTTCGTACTTAAATATGGAACTAACCATTCCAATTTTCGCTGTCTCTTATACACATCTCCGAGCCCACGAGACT
+
BBBBBFBBBBBBGGGGGGGGGGGHHHHGGHGGHHHHHHHHHGGHFGGGGGEFHHHHHHHHHHHHHHHHHGGGGGHHGEGFFECHHHHHHHGHHHHHHHGGGHHHHGHHHHHHHHGGGGGHHHHHHHFGHHGHFHFHGCFGGGHGGCCFGH
@M02034:409:000000000-BFKT7:1:2108:22873:9884 1:N:0:25
AAAGTCGAGGTGCCTAAAGTGGCAACCCAGACTCTGCCGGCGGTTGGTGGGGCAGAGCTTTCT
+
ABAABFABBBABFGGGEGGGGFGFFHHGDHHGHBDHFHGGGGG0AE0EAA0>1>>1F33B4FF
@M02034:409:000000000-BFKT7:1:2108:7055:9889 1:N:0:25
AAAGTCGAGGTGCCTAAAGTGGCAACCCAGACTTTTGTTACTGTTGGTGGTGTAGAGCTTCCTGTAGCCGCATGGCGTTCGTACTTAAATATGGAACTAACCATTCCAATTTTCGCTGTCTCTTATACACATCTCCGAGCCCACGAGACT
+
BBBCAFBBBCCCGGGGGGFFGGGHHHHGGHHGHHHHHGHHHHHHFHHEEGEEGEGFHGHHHHHHGHHGHFGEGGHGGGGGGGHHHHHG@FGFGHGGGFFGFGFGHFFHHHHHGHGGGGGHGGHHGHHHHHFHGH3GDD/BFAGECDFDDG
@M02034:409:000000000-BFKT7:1:2108:22707:9890 1:N:0:25
AAAGTCGAGGTGCCTAAAGTGGCAACCCAGACTACGAAGAATGTTGGTGGTGTAGAGCTTCCTGTAGCCGCATGGCGTTCGTACTTAAATATGGAACTAACCATTCCAATTTTCGCTGTCTCTTATACACATCTCCGAGCCCACGAGACT
+
BACCCFCBBCBCGGGGGGGGGGGHHHHGGHHGHHHGFCEEGFGHHHHEEDFFFDGFGGFHGGHHHHHFHFG@FGHEEGGGGGFGHFGFFGHHGHBDGHHGGEFGGFGFHHHHHDEFGGEFHEGHFFFGFHH2BDGFFG?@GGEAC<DGGH
@M02034:409:000000000-BFKT7:1:2108:25754:9892 1:N:0:25
AAAGTCGAGGTGCCTAAAGTGGCAACCCAGACTAATATGATTGTTGGTGGTGCAGAGCTTGCTGTAGC
+
BBBBBFBBBBABGGGGGGGGGGGHHHHGGHHGGB3D55D55DFG5GA222E133D513A33BAD5555
@M02034:409:000000000-BFKT7:1:2108:6551:9896 1:N:0:25
AAAGTCGAGGTGCCTAAAGTGGCAACCCAGACTAAGAATAGTGTTGGTGGTGTAGAGCTTCCTGTAGCCGCATGGCGTTCGTACTTAAATATGGAACTAACCATTCCAATTTTCGCTGTCTCTTATACACATCTCCGAGCCCACGAGACT
+
AB3>>FAA@?AAGGGFGFFFGGGFGHGGGH2FHHHHHFGFFHHHHHHAAEEFGFFEDFFGHBHFDDGHHFGGGGGGGA/BEEHCGHGBGHFGGFHFHBFFHFHHHHHHBFHHHHGFGGGFHGFHEHHFHGBHBG11CCC?DGHGCGGGGF
@M02034:409:000000000-BFKT7:1:2108:10393:9924 1:N:0:25
AAAGTCGAGGTGCCTAAAGTGGCAACCCAGACTATTTGTAATGTTGGTGGTGTAGAGCTTCCTGTAGCCGCATGGCGTTCGTACTTAAATATGGTACTAACCATTC
+
BBBBBFABBBAAGGGGGGGGGGGHHHHFEDGGHBAFHHFF5DE5A5EGGGAF1AG5FFFH5GHHA5B5BEEAEGHFGGFFGF21GHH3@F@BFG44FFG4@FEB@G
@M02034:409:000000000-BFKT7:1:2108:13603:9925 1:N:0:25
AAAGTCGAGGTGCCTAAAGTGGCAACCCAGACTTGGATGTATGTTGGTGGTGTAGAGCTTCCTGTAGTCGCATGGCGTTCGTACTTAAATATGGAACTAACCATTCCAATTTTCGCTGTCTCTTATACACATCTCCGAGCCCACGAGACT
+
BBBBBFABBBAACGGGGGGGGGGHHHHGFGDFHHHHHHHHHHHHHHEGGGEFFFHGHHHHHHHHGGHGHGGFGGHGGEGGGGHHHGGGHHHHHHGGHHHHHHHHHGHHHHHHHGGGGFEEHGHHHHHHHHHHHFDHDCCCGGHGG?CEGH
@M02034:409:000000000-BFKT7:1:2108:21435:9926 1:N:0:25
AAAGTCGAGGTGCCTAAAGTGGCAACCCAGACTCTTGCGCGGGTTGGTGGTGTAGAGCTTCCTGTAGCCGCATGGCGTTCGTACTTAAATATGGAACTAACCATTCCAATTTTCGCTGTCTCTTATACACATCTCCGAGCCCACGAGACT
+
BBBBAFBCCBABGGGGGGGGGGGHGHHGGHHGHHHHHHGGGGGFFGGFGGEFGHHHHHHHHHHHHHHHHGGGGGHHGGGGGGHHHHHHHHHHHHFHHHHFHHGHHHHHGGHHHGGGGGGHGHHHHHHHFHFHHHHGGGGGGGHGGFGGGH
@M02034:409:000000000-BFKT7:1:2108:7487:9933 1:N:0:25
AAAGTCGAGGTGCCTAAAGTGGCAACCCAGACTAAGAATACTGTTGGTGGTGTAGAGCTTCCTGTAGCCGCATGGCGTTCGTACTTAAATATGGAACTAACCATTCCAATTTTCGCTGTCTCTTATACACATCTC
+
AABCAFAABBBCGGGGGGGGGGGHHHHGGHHGH3BGHH3F35DGHHHGEGFGHFHHHHHHGHHHHHHGHGGEGEHHFGGGDEGHGHGG3FFHHB3BGGFGFHFGHHFGHFGHHHGGGGFFFHHHGHGHFH2FGHH
@M02034:409:000000000-BFKT7:1:2108:7469:9933 1:N:0:25
AAAGTCGAGGTGCCTAAAGTGGCAACCCAGACTGAGAAGAATGTTGGTGGTGTAGAGCTTCCTGTAGCCGCATGGCGTTCGTACTTAAATATGGAACTAACCATTCCAATTTTCGCTGTCTCTTATACACATCTCC
+
AABABFBBBBBBGGGGGGGGGGGHHHHGFHHGHHHHFFHFGGHHGHHGGGEEHGHFHHHHHGHHHHHHHGGGEGHHGGGGGGBGHH4FDGFHHFFHHG3BFHHHHHGE4BFHHGGGGFGHHHHH4F4F4BDFGGHF
@M02034:409:000000000-BFKT7:1:2108:28051:9942 1:N:0:25
AAAGTCGAGGTGCCTAAAGTGGCAACCCAGACTAAGAAGAATGTTGGTGGTGTAGAGCTTCCTGTAGCCGCATGGCGTTCGTACTTAAATATGGAACTAACCATTCCAATTTTCGCTGTCCTTATACACATCTCCGAGCCCACGAGACTA
+
A?AAAD?A?D2>FGGGGFGGFFEAGCGGGHHGHHHEFFAGHHHGHGGAEEEFHGFGHFBGHFFBFGHHFEAEEGHHGGGGGEFECGFFHFDGHGEFFHHHHHGGFFFFHGFHHFG?E?E3BEG4G4BGB1FCFHHGCGCCFEEBCCGCFF
@M02034:409:000000000-BFKT7:1:2108:4251:9949 1:N:0:25
AAAGTCGAGGTGCCTAAAGTGGCAACCCAGACTCGTACGACTGTTGGTGGTGTAGAGCTTCCTGTAGCCGCATGGCGTTCGTACTTAAATATGGAACTAACCATTCCAATTTTCGCTGTCTCTTATACACATCTC
+
BBBCBFABBBBBGGGGGGGGGGGHHHHGGHHGHHDBFHG2EGGHHHHGGGEFGHHHHHHHHGHHGHHHHGGGGGHHGGGGGGHHHHFHBGHHHHHHGHHHHHHHHHHGGHHHHHGGGGGGHHHHGHGHHHH22?G
@M02034:409:000000000-BFKT7:1:2108:12721:9952 1:N:0:25
AAAGTCGAGGTGCCTAAAGTGGCAACCCAGACTGGGAGTTGTGTTGGTGGTGTAGAGCTTCCTGTAGCCGCATGGCGTTCGTACTTAAATATGGAACTAACCATTCCAATTTTCGCTGTCTCTTATACACATCTCCGAGCCCACGAGACT
+
AABCAFBBCBBCGGGFGGGGGFFGGHHGGHHGGGHHFFGHHHGGHHHEFFEGHHHHHHHHHGHHHFGGHGGFGGHHGGGGGGHHHHHFHHHHHHGHFHGHHHGFGHGFHHHHHHGGGGGHHFGHFHFGFFBHHDGFFCGGCFGFCCGGGH
@M02034:409:000000000-BFKT7:1:2108:12704:9957 1:N:0:25
AAAGTCGAGGTGCCTAAAGTGGCAACCCAGACTGGGAGTTGTGTTGGTGGTGTAGAGCTTCCTGTAGCCGCATGGCGTTCGTACTTAAATATGGAACTAACCATTCCAATTTTCGCTGTCTCTTATACACATCTCCGTGCCCACGAGA
+
BAAABDABBDAAGGFGGCGGGGGHHHHGGDHFH3AEBFEFGHFHFHAEGCEFFEG55EGEBGHHHEFGGFE0EEHFGDFGCEBGEFH3FHFHHE33FGBBBEFGHHHHBFDFGGCEE/???GFF?G3FDFFGFHH2C/<?GHHEC//?
@M02034:409:000000000-BFKT7:1:2108:3168:9958 1:N:0:25
AAAGTCGAGGTGCCTAAAGTGGCAACCCAGACTCAGAAGAAGGTTGGTGGTGTAGAGCTTCCTGTAGCCGCATGGCGTTCGTACTTAAATATGGAACTAACCATTCCAATTTTCGCTGTCTCTTATACACATCTCCGAGCCCACGAGACT
+
BCCCBFBABBCBGGGGGGGGGGGHHHHGGHHGHHHHFHHHHHHHHHGEEDEGGFHGHHHHHHGHGHGGFGGEGGHFGEGGGFHGFHHGHHHGHHGEEGGFG?3F3DHBEGHHHHG/EGFHHFHHEHFHHGGGGGGFFGGGFGHGGGFDE?
@M02034:409:000000000-BFKT7:1:2108:17252:9962 1:N:0:25
AAAGTCGAGGTGCCTAAAGTGGCAACCCAGACTGGGTGGCCGGTTGGTGGTGTAGAGCTTCCTGTAGCCGCATGGCGTTCGTACTTAAATATGGAACTAACCATTCCAATTTTCGCTGTCTCTTATACACATCTCCGAGCCCACGAGACT
+
>>AA>DAAD@AAGGFF4BFDGGGGCHCEGHGDGHGGGGEGHGG0BEGGFGEAGFFBHHHFEFHF@DFFBE@EFGHFGFGFGGE1FFDFFGGFGFH3GGE3BF3FDGFFFHGHHFCGGAE1FGHF1@@F2GF1FGDDDGCCGG//>@-EDH
@M02034:409:000000000-BFKT7:1:2108:21964:9963 1:N:0:25
AAAGTCGAGGTGCCTAAAGTGGCAACCCAGACTGTTCTTGTTGTTGGTGGTGTAGAGCTTCCTGTAGCCGCATGGCGTTCGTACTTAAATATGGAACTAACCATTCCAATTTTCGCTGTCTCTTATACACATCTCCGAGCCCACGAGACT
+
BBBBBFBBBDABGGGGGGFDGFGFHHHGGHHGHHHHHHHHFGHGHHHEFGGFGFHGGDFHHHHGGFHGGFECGFHBEEGFEECGHHGFHFFHHHFFFHEFEGBG3FFFHHHHHDEFGGGHGHGHFGFFHFFHHGFDC@DCFGEGGGGGGH
@M02034:409:000000000-BFKT7:1:2108:18547:9966 1:N:0:25
AAAGTCGAGGTGCCTAAAGTGGCAACCCAGACTGGGTGGCAGGTTGGTGGTGTAGAGCTTCCTGTAGCCGCATGGCGTTCGTACTTAAATATGGAACTAACCATTCCAATTTTCGCTGTCTCTTATACACATCTCCGAGCCCACGAGACT
+
CCCBCFBBCCBCGGGGGGGFGGGHHHHGGHHGHHHHGGFHHGGHHHGFGGFFGHHHHHGHHHHGHHHGHGGGGGHFEFGGGGHHHHHFHHHHHHGHHHFHHHGHGHGHHHHHHHGGGGGGEHHHGHHHGHGHHHHFE?GGGGHGGCFGGH
@M02034:409:000000000-BFKT7:1:2108:5152:9966 1:N:0:25
AAAGTCGAGGTGCCTAAAGTGGCAACCCAGACTATTGGTTTTGTTGGTGGTGTAGAGCTTCCTGTAGCCGCATGGCGTTCGTACTTAAATATGGAACTAACCATTCCAATTTTCGCTGTCTTTATACACATCTCCGAGCCCACGAGACTA
+
CCCCBFCCCBBBGGGGGGGGGGGHHHHGGHGGHGGHHGHHHGHHHHHEFGEFGHHGHHHHHHHHGHHGHGGGGGHHGGGGGGHHHHHGHHHHHHGFGHFGHHGHHGHHHHHHHHGGGGGFHHHGHHHHHFFGHFHGCFGGGHGGGGGFFF
@M02034:409:000000000-BFKT7:1:2108:4252:9967 1:N:0:25
AAAGTCGAGGTGCCTAAAGTGGCAACCCAGACTCGTACGACTGTTGGTGGTGTAGAGCTTCCTGTAGCCGCATGGCGTTCGTACTTAAATATGGAACTAACCATTCCAATTTTCGCTGTCTCTTATACACATCTCCGAGCCCACGAGACT
+
BBCBBFBCCDABGGGGGGGGFGGHHHHGGHHGHHGHGHGGGGGFGHHEFFEGGHHHHHHHGHHHFGGFGEGEGGHFGGGGGFFHHHHGHHHHGHGFHHGFHHGHHHHGHHHHHGEEFGFFHHHHHHGHHHHHHHHHGGGGGGFFCAGDGG
@M02034:409:000000000-BFKT7:1:2108:19544:9968 1:N:0:25
AAAGTCGAGGTGCCTAAAGTGGCAACCCAGACTTTTTTTACTGTTGGTGGTGTAGAGCTTCCTGTAGCCGCATGGCGTTCGTACTTAAATATGGAACTAACCATTCCAATTTTCGCTGTCTCTTATACACATCTCCGAGCCCACGAGACT
+
BABCCFCBCBABGGGGGGGGGGGFHFHGGHHGHHHHHGGHHHHHHHHEFGAFFHHHHHHHHHHHHHHGHEGEGGHHGEGGEGHHHHHHHHHGHHHGGHFGHHFHGHHHHHGGHBEEEGFGHHHHHHHHGCFHHGBGC@FCCGHGFGGGGG
@M02034:409:000000000-BFKT7:1:2108:16729:9978 1:N:0:25
AAAGTCGAGGTGCCTAAAGTGGCAACCCAGACTTTGAAGCCGGTTGGTGGTGTAGAGCTTCCTGTAGCCGCATGGCGTTCGTACTTAAATATGGAACTAACCATTCCAATTTTCGCTGTCTCTTATACACATCTCCGAGCCCACGAGACT
+
BBBCBFBCCCAAGGGGGGGGGGGHHHHGGHHGHHHHHHHHHGGGGGGGGGEFHHHHHHHHHHHHHHHHHGGGGGHHGGGGGGHHHHHHHHHHHGHHHHHHHHHHHHHHHHHHHHGGGGGHHHHHHHHHHHGHHHHHGFGGGGHGGGGGGH
@M02034:409:000000000-BFKT7:1:2108:26260:9981 1:N:0:25
AAAGTCGAGGTGCCTAAAGTGGCAACCCAGACTCTGGGTGGTTGTGG
+
BCCCCFCBCBBBGGGGGGGGGGGHHHHGGHC2F3F532BE2A22BFA
@M02034:409:000000000-BFKT7:1:2108:8481:9987 1:N:0:25
AAAGTCGAGATGCCTAAAGTGGCAACCCAGACTACTACGGCTGTT
+
A@BBAFAABAAFGGGGGFGGGGGHHHHGGHHGHHHH552E22ABA
@M02034:409:000000000-BFKT7:1:2108:10127:10007 1:N:0:25
AAAGTCGAGGTGCCTAAAGTGGCAACCCAGACTGAT
+
BABBBFBBBBAAGGGGGGGGFGGFFHHGGDHGH335
@M02034:409:000000000-BFKT7:1:2108:24675:10008 1:N:0:25
AAAGTCGAGGTGCCTAAAGTGGCAACCCAGACTAATCCTCAGGTTGGTGGTGTAGAGCTTCCTGTAGCCGCATGGCGTTCGTACTTAAATATGGAACTAACCATTCCAATTTTCGCTGTCTCTTATACACATCTCCGAGCCCACGAGACT
+
CCCCCFCCCCCCGGGGGGGFGGGGHGHGGHHGHHHHHHHHHHHGHHGEAEEGEDGFGFFHGHHHHFGFFFGEGGGFEFGAEFHGHHHHGHHDGB3BGFGHFG3GFDGFHHGHHBEFGGEFFFGH4FHHHHH?FGGBB/DGCFHGCGGGGH
@M02034:409:000000000-BFKT7:1:2108:3804:10010 1:N:0:25
AAAGTCGAGGTGCCTAAAGTGGCAACCCAGACTAAGAAGCGGGTTG
+
B@ABADAAD2ABGGGGFFGGGGGHHHHFEHHF3FHF35BA22AA1E
@M02034:409:000000000-BFKT7:1:2108:24657:10016 1:N:0:25
AAAGTCGAGGTGCCTAAAGTGGCAACCCAGACTAATCATGATGTTGGTGGTGTAGTGCTTCCTGTAGCCGCATGG
+
AAAA>FB3>DAAFFGFFFGGFGFFGGGEGHHGHGFCH5B555FFA52B22B1A3D5BDE5ECFAB55B31A0B1?
@M02034:409:000000000-BFKT7:1:2108:10142:10021 1:N:0:25
AAAGTCGAGGTGCCTAAAGTGGCAACCCAGACTCAGCAGAGGGTTGGTGGTGTAGAGCTTCCTGTAGCCGCATG
+
AACCADAABBCBGGGGGGGGFGGHHHHGGHHGH3CAFGFFHGC2BEE1AEFCFAFAD5FF5BEDA5DB3BE0B?
@M02034:409:000000000-BFKT7:1:2108:11960:10027 1:N:0:25
AAAGTCGAGGTGCCTAAAGTGGCAACCCAGACTAATTTTGCGGTTGGTGGTGTAGAGCTTCCTGTAGCCGCATGGCGTTCGTACTTAAATATGGAACTAACCATTCCAATTTTCGCTGTCTCTTATACACATCTCCGAGCCCACGAGACT
+
BBBBBFBBBB?ABGGGF4BFGGGHHHHGGHGGHFHHHHHHHGGGGGGGGGEFHHHHHHHHHHHFHHHGHGGGFGHGGGGGGEGHHHHHHHHHHHFGGHGGHHHHHHGGHHHHHHEGGGDFHHHHHHHHGHGHHHFHFC?@CEHGGGGGGH
@M02034:409:000000000-BFKT7:1:2108:15071:10031 1:N:0:25
AAAGTCGAGGTGCCTAAAGTGGCAACCCAGACTGAGGATTGGGTTGGTGGTGTAGAGCTTCCTGTAGCCGCATGGCGTTCGTACTTAAATATGGAACTAACCATTCCAATTTTCGCTGTCTCTTATACACATCTCCGAGCCCACGAGACT
+
AAAB>FBABDABGGGGGFGGFGFHFHHGGGHGHHGHGFGHHHHEGGGGFGEFGGHHHFFHGHHGHHHGFEGGGGHGGGGGGGHHHHHHHHHHHHFHFGEFFGGGFGFGHHHHHGGGGGFHFFHHFHFGGGDFGGFDD>/CCGHGG?@EDG
@M02034:409:000000000-BFKT7:1:2108:14247:10033 1:N:0:25
AAAGTCGAGGTGCCTAAAGTGGCAACCCAGACTATTTC
+
CCCCCFCCCCCCGGGGGGGGGGGHHHHGGGHGH35D55
@M02034:409:000000000-BFKT7:1:2108:11784:10037 1:N:0:25
AAAGTCGAGGTGCCTAAAGTGGCAACCCAGACTGCGTTGACTGTTGGTGGTGTAGAGCTTCCTGTAGCCGCATGGCGTTCGTACTTAAATATGGAACTAACCATTCCAATTTTCGCTGTCTCTTATACACATCTCCGAGCCCACGAGACT
+
AABCAFBBCDBBGGGGGGGGGGGHHHHGGHHGHHHGFGGGHGHHHHGGGGGGHHHHHHHHHHHHHHHHHGGFGGHHGGGGGGHHGHHHHHHHHHHFHHGFFHEGHHGFHHHHHHGGGGGGHHHHHHGHHHEHHGGGGC?CCFHGGGGGGG
@M02034:409:000000000-BFKT7:1:2108:14973:10040 1:N:0:25
AAAGTCGAGGTGCCTAAAGTGGCAACCCAGACTTTTACTTATGTTGGTGGTGTAGAGCTTCCTGTAGCCGCATGGCGTTCGTACTTAAATATGGAACTAACCATTCCAATTTTCGCTGTCTCTTATACACATCTCCGAGCCCACGAGACT
+
BBABAFBABBABGGGGGFGFGFFFHHHGGHHGHHHHHHHHGHHGHHGGFFBFGHHHHHHGHGHHHHHGHEGGGGHHGGGGEEGHHHHHHHGEGHFGFHHHHHHGFHHHHGFHHHGFGEEDDHHHHHFFGFFGEFGGG?@BFGHGG?FDGH
@M02034:409:000000000-BFKT7:1:2108:26469:10047 1:N:0:25
AAAGTCGAGGTGCCTAAAGTGGCAACCCAGACTAGGAATAGGGTTGGTGGTGTAGAGCTTCCTGTAGCCGCATGGCGTTCGTACTTAAATATGGAACTAACCATTCCAATTTTCGCTGTCTCTTATACACATCTCCGAG
+
AAA3AFBBDBAAFGGFAFEGGGGHFHFECHEFHGFH35FHC3GHAEF2A1EFGFFHEEFGDGHGHBB5GFGFGGH1EE?CE>GFF4BFGFFHFGE3@GGC3B3FFGFFGGHHGGECGEE?4FFGF3BFFFGHHHHE//<
@M02034:409:000000000-BFKT7:1:2108:19318:10049 1:N:0:25
AAAGTCGAGGTGCCTAAAGTGGCAACCCAGACTCAGACGTCGGTTGGTGGTGTAGAGCTTCCTGTAGCCGCATGGCGTTCGTACTTAAATATGGAACTAACCATTCCAATTTTCGCTGTCTCTTATACACATCTCCGAGCCCACGAGACT
+
CCCCCFBBCCB@GGGGGGGFGGGHHHHGGHHGFH3BEGGGGCGFGGGGEAEEB3GDHFHFEHHHHHHHFGEEG?GFGEGGGGGHHHHHEHFHHG33FCGGB?3B3BGDFGHHF4<EGGFHFGHFBGF3FFHGHHF<C/<<<<<F?D-CAF
@M02034:409:000000000-BFKT7:1:2108:17286:10051 1:N:0:25
AAAGTCGAGGTGCCTAAAGTGGCAACCCAGACTCAGAATTAGGTTGGTGGTGTAGAGCTTCCTGTAGCCGCATGGCGTTCGTACTTAAATATGGAACTAACCATTCCAATTTTCGCTGTCTCTTATACACATCTCCG
+
BBBBBFABBBABGGGGGFGFGFGGHHFGGHHGHHFH3F5FEFFGHGGGGGEFHHHEGFGHHGHHHFHFHGGGGGHHGGGGGGHHFHHFHGHHHGHEFHGGHFFHHHGFFHHGHHGGGGGHHHHHFGFHDGFHHH?2?
@M02034:409:000000000-BFKT7:1:2108:17181:10053 1:N:0:25
AAAGTCGAGGTGCCTAAAGTGGCAACCCAGAATGTTGGTGGTGTAATTCTTCCTGT
+
BABBBFBBBBABGGGGGGGGGGGGHHHGGGHBGAAF52B22BFG355D55D555B5
@M02034:409:000000000-BFKT7:1:2108:19296:10054 1:N:0:25
AAAGTCGAGGTGCCTAAAGTGGCAACCCAGACTCAGACGTCGGTTGGTGGTGTAGAGCTTCCTGTAGCCGCATGGCGTTCGTACTTAAATATGGAACTAACCATTCCAATTTTCGCTGTCTCTTATACACATCTCCGAGCCCACGAGACT
+
BBBBBFABBDBBGGGGEGGGGGGHGHHGGGEGHFGFBG?FE2AFDGF1A1EFFBGBE5FF5GFEGFGEEEF/EEG1>EEGFF2G1BE3GFGGFF3BBGHH3FBFGDGE4BBFGG/FGGDGHHHHBF?F>FBFHHGDFB@CGEEGGC?FGH
@M02034:409:000000000-BFKT7:1:2108:9663:10064 1:N:0:25
AAAGTCGAGGTGCCTAAAGTGGCAACCCAGACTCTGAGTGATGTTGGTGGGGTAGAGCTTCCTGTAGCCGCATGGCGTTCGTACTTAAATATGGAACTAACCATTCCAATTTTCGCTGTCTCTTATACACATCTCCGAGCCCACGAGACT
+
AABBBFBBBBABGGGGGCGGGGGHGHHGGHHGHHHHGHHHDHGAFGHEFEGGEEFHHHGHGHHGHHHFHGFGGGHGGGGGGGHGHHHHHHHHHGHEFHHGHHEHHHHHHHHHHHGGGGFFHGHHFHFHDHBGGHHHGCGGDEHEGGCEDH
@M02034:409:000000000-BFKT7:1:2108:26523:10064 1:N:0:25
AAAGTCGAGTGCCTAAAGTGGCAACCCAGACTTTTATTTAGGTTGGTGGTGTAGAGCTTCCTGTAGCCGCATGGCGTTCGTACTTAAATATGGAACTAACCATTCCAATTTTCGCTGTCTCTTATACACATCTCCGAGCCCACGAGACTA
+
BBCCAFBBCFBDGGFGGGDGGGHHHHGGHGGHHHHHHHHHHHGGHGEFGBFGHGDFGHHHHHHHGGGGEEEFGGGGGGGGFFHHHHHHFHHHHHFFHEHHHHGHHHGHHHGHHFEGGEFHHHHHHGGHHHGCGFGG/B?CGHGGGGGGHB
@M02034:409:000000000-BFKT7:1:2108:4777:10065 1:N:0:25
AAAGTCGAGGTGCCTAAAGTGGCAACCCAGACTAATAAGTAGGTTGGTGGTGTAGAGCTTCCTGGAGCCGCATGGCGTTCGTACTTAAATATGGAACTAACCATTCCAATTTTCGCTGTCTCTTATACACATCTCCGAGCCCACGAGACT
+
AAAAAFAA>D2ABFGGGGGGGDEBCGHEFFGFFHHGGHGFGGGEGH?2BAAFGFGFGBFGHCGF3CABBEC0EFHFGEGFF>21FGHHHHFFHB3DHEHHB0BE3GHB?FFGGDEDG?/3BBBB?2GGHFHGHGHE/BCD?ECF@@CEDG
@M02034:409:000000000-BFKT7:1:2108:10684:10076 1:N:0:25
AAAGTCGAGGTGCCTAAAGTGGCAACCCAGACTCGGATTATTGTTGGTGGTGTAGAGCTTCCTGTAGCCGCATGGCGTTCGTACTTAAATATGGAACTAACCATTCCAATTTTCGCTGTCTCTTATACACATCTCCGAGCCCACGAGACC
+
AAAB>BAABDABGGGGFGGFDFFGFGCFGGHGGHGGDEEGHFHF5GGEFDBFBFGGGFFFFHHHFHFEBEEEGGHFEEFGGEBGEHGFFGHFHHFECGFFGGFGHGHGFGHFHGGEGGFGHHEGFGEGF22GGFBFC?DCDEEFGGGGGF
@M02034:409:000000000-BFKT7:1:2108:17006:10076 1:N:0:25
AAAGTCGAGGTGCCTAAAGTGGCAACCCAGACTGATCTTCCTGTTGGTGGTGTAGAGCTTCCTGTAGCCGCATGGCGTTCGTACTTAAATATGGAACTAACCATTCCAATTTTCGCTGTCTCTTATACACATCTCCGAGCCCACGAGACT
+
CCCBCFBCBCCCGGGGGGGGGGGHHHHGGHHGHHHGGHHHHHHHHHHGGGGFHHHHHHHHHHHHHHHHHGGGGGHHGGGGGGHHHHFHHHHHHHHHHHGHHHHHHHHGHGHHHHGGGGGGHGHHHHHFGFHHHHHHGCCGGGHGGGGGGH
@M02034:409:000000000-BFKT7:1:2108:27024:10080 1:N:0:25
AAAGTCGAGGTGCCTAAAGTGGCAACCCAGACTAAGTGGGAGGTTGGTGGTGTAGAGCTTCCTGTAGCCGCATGGCGTTCGTACTTAAATATGGAACTAACCATTCCAATTTTCGCTGTCTCTTATACACATCTCCGAGCCCACGAGACT
+
CCCCCFAABBBCGGGGGGGFGGGHHHHGGHHGHH3B5BFGDEGEGHGGGDEFFGHBFHHHHHHHHHHHHGGEEGHAGEGGGFGHHHHGHHHHHFEGFHHHGFFFHHHFHGHHHHGGGGGHHHHHGHHHEHHHHHGHDDGGCGHGG@CFGD
@M02034:409:000000000-BFKT7:1:2108:17760:10089 1:N:0:25
AAAGTCGAGGTGCCTAAAGTGGCAACCCAGACTGAGTTTGCGGTTGGTGGTGTAGAGCTTCCTGTAGCCGCATGGCGTTCGTACTTAAATATGGAACTAACCATTCCAATTTTCGCTGTCTCTTATACACATCTCCGAGCCCACGAGACT
+
BBBBBFBBBBAAGGGGGGGGGGGHGHHGGHGGHHFHHHHHHGGEEGGEFGEFFFHHGGFHHFHHFGHHFEGGGGHFEFGGGEHHHHHFHHGGGGHGGHBEBGDFFHHGHHHHHHGGGG?FHFHHFGHFDB2CBBFGA@CCFGHGGGGEDF
@M02034:409:000000000-BFKT7:1:2108:15945:10090 1:N:0:25
AAAGTCGAGGTGCCTAAAGTGGCAACCCAGACTAAGAAGCCTGTTGGTGGTGTAGAGCTTCCTGTAGCCGCATGGCGTTCGTACTTAAATATGGAACTAACCATTCCAATTTTCGCTGTCTCTTATACACATCTCCGAGCCCACGAGACT
+
CCCCCFCCCCCCGGGGGGGGGGGHHHHGEEHGHHHHHHHHGGHHHHHGGCGFGFHDFFHH5GHHHHHHHFGEEGG1EEGGGECGHHHDHHHGHH@3FFHHGFGHHHHGGHHHH4EGGGEFFHGHFG4GHGFHHHHED?CGGFHGGGFGGH
@M02034:409:000000000-BFKT7:1:2108:17336:10091 1:N:0:25
AAAGTCGAGGTGCCTAAAGTGGCAACCCAGACTAAGAAGAGTGTTGGTGGTGTAGAGCTTGCTGTAGCCGCATGGCGTTC
+
BBCCCDAABCCCGGGGGGGGGGGHHHHGGHHGHG3FA5B32DFF5AAEA2B1A3D555B33B5BF5A531E0B??1>?>?
@M02034:409:000000000-BFKT7:1:2108:26047:10096 1:N:0:25
AAAGTCGAGGTGCCTAAAGTGGCAACCCAGACTGGGTGTGGTGTTGGTGGTGTAGAGCTTCCTGTAGC
+
BBBBBFBBBDBBGGGGGGGGGGGHHHHGGHHGHC223BEEGHCAEGA1A1EC13F5AAEA5BFDG555
@M02034:409:000000000-BFKT7:1:2108:3660:10099 1:N:0:25
AAAGTCGAGGTGCCTAAAGTGGCAACCCAGACTCGGCCTCCGGTTAGTGTTGTAGAAGTTCCTGT
+
CCCCCFCCCCCCGGGFFGGGGGGHHHHGGHHGH32E22A222AE11AD55D125D555555DA55
@M02034:409:000000000-BFKT7:1:2108:13709:10105 1:N:0:25
AAAGTCGAGGTGCCTAAAGTGGCAACCCAGACTGATAAGACTGTTGGTGGTGTAGAGCTTCCTGTAGCCGCATGGCGTTCGTACTTAAATATGGAACTAACCATTCCAATTTTCGCTGTCTCTTATACACATCTCCGAGCCCACGAGACT
+
AABBBFBBDBAAFFGFGGFFFFGHHCFFGHHGGHFHGHHHHHHHGHGEFGAFFGGBGHGHFFHFHHHHFGGGGGHHGGGGEFBGHHGFGHHFHHHHHHHEGHGGHHGHHG3GFFEDGGGHHGHHHHHHFGHHHHHFD?CFCGEGCC?DGH
@M02034:409:000000000-BFKT7:1:2108:17756:10110 1:N:0:25
AAAGTCGAGGTGCCTAAAGTGGCAACCCAGACTGAGTTTGCGGTTGGTGGTGTAGAGCTTCCTGTAGCCGCATGGCGTTCGTACTTAAATATGGAACTAACCATTCCAATTTTCGCTGTCTCTTATACACATCTC
+
BBAAAFBBBBBBGGGG4FGGGGGHHHHGGHD2G33BDDGFF?EG2EA1AAF113D5DAFC5BF555D53>E0EE11EEEF1EFFFGH3FGBDEGB3BFGHF03BFBF44B?GFB/?E</B33F33?BBG?2?CDG
@M02034:409:000000000-BFKT7:1:2108:15472:10111 1:N:0:25
AAAGTCGAGGTGCCTAAAGTGGCAACCCAGACTCGGCTTTCTGTTGGTGGTGTAGAGCTTCCCTGTAGCCGCATGGCGTTCGTACTTAAATATGGAACTAACCATTCCAATTTTCGCTGTCTCTTATACACATCTCCGAGCCCACGAGAC
+
CCCCCFCCCDCCGGGGGGGGGGGHHHHGGHHGHHGCFGGHHHHHHHHEFCGGHGHFHGHHDHHHHGHHFGEFGGGEEGFGEFGHHHHBGHFGHHGBGHGHFGGGGHHHHHGGHHFFDGGGHHGHHHHHHFHHHHHHHGGGGFGHGGGGD?
@M02034:409:000000000-BFKT7:1:2108:13697:10120 1:N:0:25
AAAGTCGAGGTGCCTAAAGTGGCAACCCAGACTGATAAGACTGTTGGTGGTGTAGAGCTTCCTGTAGCCGCATGGCGTTCGTACTTAAATATGGAACTAACCATTCCAATTTTCGCTGTCTCTTATACACATCTCCGAGCCCACGAGACT
+
AABAADBBBBBBFGGGEDGGGGGHHHHGGHHGHHHHHHFHHGHGHHEGGGEFGHHGHHHHGHHHHFHGHGGEGGHFGGGG1EFHHHHFFHHHHF3DEHHHEHFGHGGF4FGHHFGGGGGHHHHHFHFHFHBGHHFB/<@?F/GGF?<AEH
@M02034:409:000000000-BFKT7:1:2108:19882:10120 1:N:0:25
AAAGTCGAGGTGCCTAAAGTGGCAACCCAGACTTCGGAGAGGGTTGGTGGTGTAGAGCTTCCTGTAGCCGCATGGCGTTCGTACTTAAATATGGAACTAACCATTCCAATTTTCGCTGTCTCTTATACACATCTCCGAGCCCACGAGACT
+
A1A1ADAA@D>>BF111AB3BDFHHGGE00AACGHCGEF/AEFAG?EAA/ABABFFHHHHGGGDGDHHEE?EGGHHGAECEECCGHFGFHBGGB>>BGDCHFHB1BFGFHHGGDEEGGGGFHGHHHHHBGFHGHGHCC@CGCHGC<CFCF
@M02034:409:000000000-BFKT7:1:2108:24826:10126 1:N:0:25
AAAGTCGAGGTGCCTAAAGTGGCAACCCAGACTCCGCAGCCTGTTGGTGGTGTAGAGCTTCCTGTAGCCGCATGGCGTTCGTACTTAAATATGGAACTAACCATTCCAATTTTCGCTGTCTCTTATACACATCTCCGAGCCCACGAGACT
+
CCCCCFBCCCBCGGGGGGGGGGGGHHHGGHGGHHHGGGGGHHHHHHHFGGFFHHHGHHHHHHHHHHHHHGGGGGHHGGGGGGHHHHHFHHHHHHGHHHHHHHHHHHHHHHHHHHGGGGGHGFHHHHHFHHGHHHFHGGGGGGHGGGGGGH
@M02034:409:000000000-BFKT7:1:2108:27278:10130 1:N:0:25
AAAGTCGAGGTGCCTAAAGTGGCAACCCAGACTCGTTGGCAGGTTGGTGGTGTAGAGCTTCCTGTAGCCGCATGGCGTTCGTACTTAAATATGGAACTAACCATTCCAATTTTCGCTGTCTCTTATACACATCTCCGAGCCCACG
+
BAABBFBBBBABGGGGGGGGGGGHHHHGGHHGHFEHCEECDEEGFHG1FDGFBDG5FFGGFHGG5DEDGECEEEA1EEECAECFAGG3BGHFDG3@GCGHC?3FFEHBFFGHFB@EGE<B33BB3B3BFCD?GFF2A<<@CF/F<
@M02034:409:000000000-BFKT7:1:2108:11336:10146 1:N:0:25
AAAGTCGAGGTGCCTAAAGTGGCAACCCAGACTTCGCCGTGGGTTGGTGGTGTAGAGCTTCCTGTAGCCGCATGGCGTTCGTACTTAAATATGGAACTAACCATTCCAATTTTCGCTGTCTCTTATACACATCTCCGAGCCCACGAGACT
+
CCCCCFCCBCBCGGGGGGGGGGGHGHHGGHHGHHGEEGGEGCGGEGGEF?EFFHHFFDGH5GGHHFHHHGGCEGFAEEEGGE2FFGHDGGHHHE3BGHHHGGFHHFHHHGHHHHGGGGGGHHHHFHFHHGHHGHHFA<<@FGHGG-@EGH
@M02034:409:000000000-BFKT7:1:2108:19845:10151 1:N:0:25
AAAGTCGAGGTGCCTAAAGTGGCAACCCAGACTAATAATACGGTTGGTGGTGTAGAGCTTCCTGTAGCCGCATGGCGTTCGTACTTAAATATGGAACTAACCATTCCAATTTTCGCTGTCTCTTATACACATCTCCGAGCCCACGAGACT
+
AABBAFBABBABGGGGGGGFGFGFHGHGGHHGHHHHFFHHHHGHGGGEFEEFHHHHGHHHFGHGGFHHHEFFGGGHGGGGGGHHHHGGFHHHHGFGFFFBGHGFBHHGHFHHHFFAFEFGHGHHHHHHFCGHHHHBE?@CFGHGGFCDDH
@M02034:409:000000000-BFKT7:1:2108:22420:10162 1:N:0:25
AAAGTCGAGGTGCCTAAAGTGGCAACCCAGACTAAGAAGAAGGTTGGTGGTGTAGAGCTTCCTGTAGCCGCATGGCGTTCGTACTTAAATATGGAACTAACCATTCCAATTTTCGCTGTCTCTTATACACATCTCCGAGCCCACGAGACT
+
BBBABFBBBBABGGGGGGGGGGGHHHHGGHHGHHHGFFFFCHHHGHGGGGEFHHHHHHHHHHHHHHHGHGGFGGHHGGGGGGGHHHHHHHHFEHHHHHHGHHHHHHHHHGGHHHGGGGGHHHHHHHDBDGFHHHHHGGGGCGHGGGGGGH
@M02034:409:000000000-BFKT7:1:2108:8409:10165 1:N:0:25
AAAGTCGAGGTGCCTAAAGTGGCAACCCAGACTTCGGCTGGGGTTGGTGGTGTAGAGCTTCCTGTAGCCGCATGGCGTTCGTACTTAAATATGGAACTAACCATTCCAATTTTCGCTGTCTCTTATACACATCTCCGAGCCCACGAGACT
+
BABCBFBBCBABGGGGGGGGGGGGHHHGGGHGHHHGGGGGGGGEFFGGFGEFFFHFHHHHHHHGGHHGHFFGGGHGGGGGGGGHHHHGHHGHHHGGFHGHHHEHHHHHHHHHHHGGGGGHGHHHFHGHFHFHHHGHFCCGGGHGGGGGGH
@M02034:409:000000000-BFKT7:1:2108:3765:10168 1:N:0:25
AAAGTCGAGGTGCCTAAAGTGGCAACCCAGACTGGGGAGAGTGTTGGTGGTGTAGAGCTTCCTGTAGCCGCATGGCGTTCGTACTTAAATATGGAACTAACCATTCCAATTTTCGCTGTCTCTTATACACATCTCCGAGCCCACGAGACT
+
BBBBBFBBDBAAGGGGFGGGGBFGGHHGFHGFHHC22FEEEGHHHAGEFFGFGDGFAGGHFEGHH5FBGEE0EGHAEGGCFE2FGG4F3FFFHHBBGGFF3B3GHFHGHFFGGBE/FGGHGGHD3BBBFGHGHG?DE/BCCCFGG//A?F
@M02034:409:000000000-BFKT7:1:2108:19418:10174 1:N:0:25
AAAGTCGAGGTGCCTAAAGTGGCAACCCAGACTGATGGTGAGGTTGGTGGTGTAGAGCTTCCTGTAGCCGCATGGCGTTCGTACTTAAATATGGAACTAACCATTCCAATTTTCGCTGTCTCTTATACACATCTCCGAGCCCACGAGACT
+
BBBBAFBBBBAAGGGFGGGFGGGHGHHGGGHGGHGHHGGGHHHGHHGEGGEFHHHHHHHGGHHHHGHHHEEEGGHCEGGGGEHHGHHEGHHHHGFGGHHEFFBGHFGFHHHHHHEFGGGGHHHHEHFFBGBGFFDBCBGFCGGGGCFGGH
@M02034:409:000000000-BFKT7:1:2108:15478:10177 1:N:0:25
AAAGTCGAGGTGCCTAAAGTGGCAACCCAGACTTTTTGTATTGTTGGTGGTGTAGAGCTTCCTGTAGCCGCATGGCGTTCGTACTTAAATATGGAACTAACCATTCCAATTTTCGCTGTCTCTTATACACATCTCCGAGCCCACGAGACT
+
B?AABFBBBBBBGGGGGGGFFGGHFHHGEHHGGHHHHGGGHHHHHHEEGDEFHFHFHGHHHHHHHHHHHGGGFGHHGFGGGEGGGFGGHFFHHEFFGHHGHHHGHHHFHHHHHHGGGFGHHHHFGHGFFFGGGHFFF/CGDGHGGCGEFH
@M02034:409:000000000-BFKT7:1:2108:21402:10181 1:N:0:25
AAAGTCGAGGTGCCTAAAGTGGCAACCCAGACTACTACTGAGGTTGGTGGTGTAGAGCTTCCTGTAGCCGCATGGCGTTCGTACTTAAATATGGAACTAACCATTCCAATTTTCGCTGTCTCTTATACACATCTCCGAGCCCACGAGACT
+
BBBBBFBCCCABGGGGGGGGGGGHHHHGGHHGHHHHDHHHFHGHHHGFGGGFGFHFHGHHHGHHHGHHHGGGGGGGGGGGGGGHHHHHHHHHHGHDGHGHHHHHHHHHHHHHHHGGGGGHHGHHGHHFHHHBFGHGGCCGFGHGGGGFGH
@M02034:409:000000000-BFKT7:1:2108:3777:10182 1:N:0:25
AAAGTCGAGGTGCCTAAAGTGGCAACCCAGACTGGGGAGAGTGTTGGTGGTGTAGAGCTTCCTGTAGCCGCATGGCGTTCGTACTTAAATATGGAACTAACCATTCCAATTTTCGCTGTCTCTTATACACATCTCCGAGCCCACGAGACT
+
>3AA3BAAB>AAGGGGFGFFFGFHHHGEGHGGHGCECFEDFGFDBACAAEAFAFFEFABFEGFFBDF53BE0?AF1>BEFG?FGFBGHEHHEFFGBBGFFF0DFF?DFFHHHHHEGGGEHHHGHFFBDDFGHHGFGGG?@FGHGGGGGGH
@M02034:409:000000000-BFKT7:1:2108:26782:10190 1:N:0:25
AAAGTCGAGGTGCCTAAAGTGGCAACCCAGACTACGACGGCGGTTGGTGGTGTAGAGGTTCC
+
AABAAFBABBBBGGGGGGGGGGFHHHGGACCFGFFEE2EEA0AEEEE1?1EFE3B332B?3B
@M02034:409:000000000-BFKT7:1:2108:12274:10196 1:N:0:25
AAAGTCGAGGTGCCTAAAGTGGCAACCCAGACTTGTAGTGGGGTTGGTGGTGTAGAGCTTCCTGTAGCCGCATGGCGTTCGTACTTAAATATGGAACTAACCATTCCAATTTTCGCTGTCTCTTATACACATCTCCGAGCCCACGAGACT
+
CCCCCFCCCCBCGGGGGGGGGGGHHHHGGHGGHHHHHHHHHHGGGGGGGGGFGHHFGGHHHHHHGGHHHGGCGGHGGEGGGGGHHHHHHHGFFHEGHHHHCGFHHHHFHHHHHFGEGGGHHHHHFHHHHHHHGHHFGDG@FGHGGCGEEH
@M02034:409:000000000-BFKT7:1:2108:15976:10199 1:N:0:25
AAAGTCGAGGTGCCTAAAGTGGCAACCCAGACTTTGTATATGGTTGGTGGTGTAGAGCTTCCTGTAGCCGCATGGCGTTCGTACTTAAATATGGAACTAACCATTCCAATTTTCGCTGTCTCTTATACACATCTCCGAGCCCACGAGACT
+
BBBBBFBBBBAAGGGGGGGFGGGHHHHGDGHGHHHHHHHHHGHHHGCEFGEFHHHBGDHHFHHHHHHHFGGEGGHFGGGGGEBGHHHGFHGHHHFBGHHHHHFHHHFHBGHHHHGGGGGHHHHHHHHHGGBHHHHFG?DGGGHGGGCGGH
@M02034:409:000000000-BFKT7:1:2108:17923:10204 1:N:0:25
AAAGTCGAGGTGCCTAAAGTGGCAACCCAGACTGAGAGTCGGGTTGGTGGTGTAGAGCTTCCTGTAGCCGCATGGCGTTCGTACTTAAATATGGAACTAACCATTCCAATTTTCGCTGTCTCTTATACACATCTCCGAGCCCACGAGACT
+
CBBBCFCCCCBBGGGGGGGFGGGHHHHGGHHGHHHHHHHHGGGHGGGGGGEFGHHHHHHHHHHHHHHHHGGGGGHHGGGGGFHHHHHFHHHHHHGGHHHFHHHHHHGGEGHHHHGGGGFFHHHHGHFGGHFHFHGGG/BCFGHGGGGGGH
@M02034:409:000000000-BFKT7:1:2108:25708:10209 1:N:0:25
AAAGTCGAGGTGCCTAAAGTGGCAACCCAGACTTTTGTGCGGTTGGTGGTGTAGAGCTTCCTGTAGCCGCATGGCGTTCGTACTTAAATATGGAACTAACCATTCCAATTTTCGCTGTCTCTTATACACATCTCCGAGCCCACGAGACTA
+
A>AABFABBBAAGGGGG4GGGFGGHHHGGHHGHHHHHGHHGGGGGGBFEEFGHFFGGHGHHHHHHHHHGEFGGHHGEGGGEFEHHHGGHGHHHHHHHHHHHGGHHGGBGGHHFEEEE?BGHHHFHFBHFHHHHGFGCCDDGHGG?CGAHG
@M02034:409:000000000-BFKT7:1:2108:25173:10209 1:N:0:25
AAAGTCGAGGTGCCTAAAGTGGCAACCCAGACTCTGTTTCAGGTTGGTGGTGTAGAGCTTCCTGTAGCCGCATGGCGTTCGTACTTAAATATGGAACTAACCATTCCAATTTTCGCTGTCTCTTATACACATCTCCGAGCCCACGAGACT
+
BABBBFBBBB2AGGGGFGGGGFGHHHHGGHGGHHHHBGHHHHHDFHGFGGFFFGHHHHHHHHHHHHHHFFFGGGHHGGGGGGHHHHHHHFGHHHEGHHHHGHHHHHGHHHHHHHGGGGGGHHGHFGBE3F2GHHHHGG/BFFHGGGGFDF
@M02034:409:000000000-BFKT7:1:2108:24882:10212 1:N:0:25
AAAGTCGAGGTGCCTAAAGTGGCAACCCAGACTCATCTGCATGTTGGTGGTGTAGAGCTTCCTGTAGCCGCATGGCGTTCGTACTTAAATATGGAACTAACCATTCCAATTTTCGCTGTCTCTTATACACATCTCCGAGCCCACGAGACT
+
BBCCADBBCCABGGFGGGGGGGGHHHGGGHHGHGFHDFHHGGHGHHHGGGGEF3GFDFEGFHHHGFGDGEFEGGACEEEGGGHHHHHEGHHFFF33FFFHFC3GFFHDFGHHGFEGGGE3FHGFGHFFFF2GHGGFF><CGE/?/DCFGH
@M02034:409:000000000-BFKT7:1:2108:21348:10224 1:N:0:25
AAAGTCGAGGTGCCTAAAGTGGCAACCCAGACTCCGCCGCATGTTGGTGGTGTAGAGCTTCCTGTAGCCGCATGGCGTTCGTACTTAAATATGGAACTAACCATTCCAATTTTCGCTGTCTCTTATACACATCTCCGAGCCCACGAGACT
+
BBBBBFBBBDABGGGGGGGGGGGHHHHGGHGGHHHGGGGGFGGHHHGGGGGGHHHGHHHHHHHHHHHHHGGGGGHHGGGGGGHHHHHHFGHHHGFHFHHHGHHHHHHGFHHHHGGGGGGFHFHHHHHHFHHBFHFHGCGGGGHGGCFGGH
@M02034:409:000000000-BFKT7:1:2108:6001:10238 1:N:0:25
AAAGTCGAGGTGCCTAAAGTGGCAACCCAGACTTAGAGTAGGGTTGGTGGTGTAGAGCTTCCTGTAGCCGCATGGCGTTCGTACTTAAATATGGAACTAACCATTCCAATTTTCGCTGTCTCTTATACACATCTCCGAGCCCACGAGACT
+
BBCCCFCABBBCGGGGGGGGGGGHHHHGGHHGHBDFFEH5FHGGHGGGGGEGHHHHHHHHHHHHHHHHHGGGGGHFGGGGGGHHHHHHHHHHHGBGGHGHHHGHHHGHGHHHGHGGGGGHHHHHHHGHHHHHHHHFFCGGGGHGGGCGGB
@M02034:409:000000000-BFKT7:1:2108:26868:10238 1:N:0:25
AAAGTCGAGGTGCCTAAAGTGGCAACCCAGACTGAGATGAGGGTTGGTGGTGTAGAGCTTCCTGTAGCCGCATGGCGTTCGTACTTAAATATGGAACTAACCATTCCAATTTTCGCTGTCTCTTATACACATCTCGAGCCCACGAGACTA
+
AAAAAFAADDAACGGG1FG3FGCEGGHGGFFGGHHHGHHHHHGEGGGEFGEFFDGFHDGHHGHHGHHGGECGGFHCEEGFEFHHHHFDGGFHHHDG1FGHGHHGHGHHFEGHGHG/EGGHHGHHHHFHGHFHHGGHFCFCEHGG/AEFF<
@M02034:409:000000000-BFKT7:1:2108:27865:10239 1:N:0:25
AAAGTCGAGGTTCCTAAAGTGGCAACCCAGACTGTTGAGTGGGTTGGTGGTGTAGAGCTTCCTGTAGCCGCATGGCGTTCGTACTTAAATATGGAACTAACCATTCCAATTTTCGCTGTCTCTTATACACATCTCCGAGCCCACGAGACT
+
BB@AAFABBBAFFGGGGGGFGGGFHHHGGHHGGHDFGHFFGEHEGGGGGGEFFHHFHHHHGHHFGFHGHEEGGGHHGGGGEGGFCFGGFHFFGHFGHHHHHHGHHHHGHFHHHHGGGGFGHHGGHHBGGHFHHHFHGFCGGGHGCDGGGH
@M02034:409:000000000-BFKT7:1:2108:17590:10243 1:N:0:25
AAAGTCGAGGTGCCTAAAGTGGCAACCCAGACTCGGACTCCGGTTGGTGGTGTAGAGCTTCCTGTAGCCGCATGGCGTTCGTACTTAAATATGGAACTAACCATTCCAATTTTCGCTGTCTCTTATACACATCTCCGAGCCCACGAGACT
+
CCCCCFBCCCAAGGGGGGGGGGGHHHHGGHHGGHGGGGGHHGGGGGGGFGEFFGHHHHHHHHHHHHHHHGGGGGHHGGGGFEGHHHHHHHHHHHHFFHGHHHHHHHHHHHHHHHGGGGGHHHHHHHGHFHGHFHHHDCDGGGHGCGGGGG
@M02034:409:000000000-BFKT7:1:2108:28590:10246 1:N:0:25
AAAGTCGAGGTGCCTAAAGTGGCAACCCAGACTACTCAGGATGTTGGTGGTGTAGAGCTTCCTGTAGCCGCATGGTGTTCGTACTTAAATATGGAACTAATCTTTCCAATTTTCGCTGTCTCTTATACACATCTCCGAGCCC
+
A>AAAFAABDAAFGGGGGGFFGGHHHHFECHFEFCG35GG3FGGBH222EE113D5B53B5BFGF5D53BA0B>?5B1>DB?21BBFF3FE4BD33B3FG434B@4B4BBGFHB//ED>B4BBF44B4BB333?F2B/<@/F
@M02034:409:000000000-BFKT7:1:2108:13409:10254 1:N:0:25
AAAGTCGAGGTGCCTAAAGTGGCAACCCAGACTAAGATGGATGTTGGTGGTGTAGAGCTTCCTGTAGCCGCATGGCGTTCGTACTTAAATATGGAACTAACCATTCCAATTTTCGCTGTCTCTTATACACATCTCCGAGCCCAC
+
CCCCCFBCCCACGGGBGGGGGGGHHHHGGHGFHGHHFGFHFHBGFFHEFDGFBAGAFGFEFGHGHHEGBEGAEEF1EEGGGDFHHHHEGHFDGFFDGGDGF1FGGHFHEFDGH?@FGA/B4?DF4FB4GFGCFFH2E@F@GC/<
@M02034:409:000000000-BFKT7:1:2108:19742:10259 1:N:0:25
AAAGTCGAGGTGCCTAAAGTGGCAACCCAGACTAAGAAGACTGTTGGTGGTGTAGAGCTTCCTGTAGCCGCATGGCGTTCGTACTTAAATATGGAACTAACCATTCCAATTTTCGCTGTCTCTTATACACATCTCCGAGCCCACGAGACT
+
AAAABFCCBBAAFGGGGGGGGGGHHHHGGHHGHHHHHHHHHHHHHHHEFGAFGFHHHHHHHHHHHHHGHGGGGGHGGEGEGFFHHHHGHHHHHFHHGHHGHHHHHGHHHHHHHHGGGGEFHGHHHHHHHHHHFHG2CCC?FGHGG/@EGH
@M02034:409:000000000-BFKT7:1:2108:23235:10260 1:N:0:25
AAAGTCGAGGTGCCTAAAGTGGCAACCCAGACTCCTGCTTCTGTTGGTGGTGTAGAGCTTCCTGTAGCCGCATGGCGTTCGTACTTAAATATGGAACTAACCATTCCAATTTTCGCTGTCTCTTATACACATCTCCGAGCCCACGAGACT
+
BBAABFABDDBBGGGGGGGGGGGHGHHGGHHGHHHHHHHHHHHHHHFGGGFFEFHFHHGFHFHFGGFHHGGCEGHHGGGGGGGHHHFGEHHHHHGHHHGHHHGHHGHFFHHHHHG?FCFHHHHHHH4FDFDGHHHHGG?DGGGGGADGGH
@M02034:409:000000000-BFKT7:1:2108:19762:10262 1:N:0:25
AAAGTCGAGGTGCCTAAAGTGGCAACCCAGACTAAGAAGACTGTTGGTGGTGTAGAGCTTCCTGTAGCCGCATGGCGTTCGTACTTAAATATGGAACTAACCATTCCAATTTTCGCTGTCTCTTATACCCATCTCCG
+
AAAB>FA>A?AABCGGFBBEGGEFHGGGGGHGHHFHH5FGHGHFGHEECEEAFDGDF5FGF3GGFDGDAEE?EGHFCGE111B?BGFD3BFDGF3B3@BGB13BFFDG4BFGHDECEEFBDBGHBGG432B?2FD2?
@M02034:409:000000000-BFKT7:1:2108:6350:10280 1:N:0:25
AAAGTCGAGGTGCCTAAAGTGGCAACCCAGACTCATATTCCTATTGGTGGTGTAGAGCTTCCTGTAGCCGCATGGCGTTCGTACTTAAATATGGAACTAACCATTCCAATTTTCGCTGTCTCTTATACACATCTCCGAGCCCACGAGACT
+
BABCAFBBBBBCGGGGGFGGFGGHHHHGGHGGHHHGHGGHHGHHHHFGFGGGHHHFHFGHHHHHHHHHHFGEGGHHGGGGE?FHGHGHGHGHHHGGHHHFHHFGHGGEHHGHHHGGGGFFHEHHEHH4?GFFGHHHGGCGCFHGGGGGGF
@M02034:409:000000000-BFKT7:1:2108:6604:10284 1:N:0:25
AAAGTCGAGGTGCCTAAAGTGCAACCCAGACTGGTCAGACGGTTGGTGGTGTAGAGCTTCCTGTAGCCGCATGGCGTTCGTACTTAAATATGGAACTAACCATTCCAATTTTCGCTGTCTCTTATACACATCTCCGAGCCCACGAGACTA
+
CBCCCFCCCCBAGGGFGGGFGGGHHHGGHGGHHHGHHHGHGGGGGGEFGEFFFHGHHHHHHHHHGHHHGGGGGHFEFEGGGHHHHHHHHHHHHFFGHHHGHFHHHHHGHHHHGFEGGEEHHHHHHGGHHGHHHGGFFGGGGHGGCFGGHF
@M02034:409:000000000-BFKT7:1:2108:20035:10289 1:N:0:25
AAAGTCGAGGTGCCTAAAGTGGCAACCCAGACTACTGCTAGGGTTGGTGGTGTAGAGCTTCCTGTAGCCGCATGGCGTTCGTACTTAAATATGGAACTAACCATTCCAATTTTCGCTGTCTCTTATACACATCTCCGAGCCCACGAGACT
+
BBABBFBBBBAAGGGGGFGGGGGGGGHGGGHGHHHHHHHHHHHHGGGAFEFFFFHFHHHHHHHGHHHFHGFEGEHFGEGGFEFHHHHFBGFHHHHHGHHHHHGHGHHEHHHHHHGGGGEGFHHHGHGGFHHHHFHDDC?CDGHGGGGGFG
@M02034:409:000000000-BFKT7:1:2108:14178:10290 1:N:0:25
AAAGTCGAGGTGCCTAAAGTGGCAACCCAGACTGAGAAGA
+
>3AA3BA>AAAAGGGGFDBEBFFFFGGGGGGFHH335ABA
@M02034:409:000000000-BFKT7:1:2108:10734:10296 1:N:0:25
AAAGTCGAGGTGCCTAAAGTGGCAACCCAGACTCGTCCTCATGTTGGTGGTGTAGAGCTTCCTGTAGCCGCATGGCGTTCGTACTTAAATATGGAACTAACCATTCCAATTTTCGCTGTCTCTTATACACATCTCCGAGCCCACGAGACT
+
AAAB>FBBBBABGGGGGGGFFGGHHHHGGHHGHGDHGGGHGGHGHHHEFGGGGGHHHHHHHHHHGHHHFEGGGGHHGGGGGEHHHHHHGHGHHHHEFFEFGFBHHGHGHHHHHHEEEGEFHHHHFHFGFGBHFGGFD?FGGGHGGGGGGG
@M02034:409:000000000-BFKT7:1:2108:17820:10296 1:N:0:25
AAAGTCGAGGTGCCTAAAGTGGCAACCCAGACTCAGATGCGTGTTGGTGGTGTAGAGCTTCCTGTAGCCGCATG
+
BBBBBFBBBBABGGGGGGGGGGGHHHHGGHHGHBF335B32B22A2FEF1E1A3D5A5AB5BAD5555AAE0EE
@M02034:409:000000000-BFKT7:1:2108:26691:10297 1:N:0:25
AAAGTCGAAGGTGCCTAAAGTGGCAACCCAGACTAGGCTTGCTGTTGGTGGTGTAGAGCTTCCTGTAGCCGCATGGCGTTCGTACTTAACTATGGAACTAACCATTCCAATTTTCGCTGTCTCTTATACACATCTCCGAGCCCACGAGAC
+
>11>ADAAAA1CGGFG1FBBFABAGHHFGGCEFHF10FGGACDDGHBAECEEFH1DAAGHHHHHHGDEFGEE/EFAA>FGGFEGHHHEG1BBGGH1BFCHHGHGHHHHH2FHHHF?EGFGHHHHHBGDFBGGHHHHFGCGCGGEGG//??
@M02034:409:000000000-BFKT7:1:2108:8623:10298 1:N:0:25
AAAGTCGAGGTGCCTAAAGTGGCAACCCAGACTACTTTTCGTGTTGGTGGTGTAGAGCTTCCTGTAGCCGCATGGCGTTCGTACTTAAATATGGAACTAACCTTTCCAATTTTCGCTGTCTCTTATCCACATCTCCGAGCCCACGAGACT
+
BBBBBFABBBAAGGGGGGGGGGGHHGHGGHGGF3FGHHHHGHGHHGG2A1EFA3F555BB5E55BA5BGEG0EE?1>>>CE??FGFH334B4DG3BBEHHC03BE3F4BF3GF4>EGF/G4HGF3B3BFC2?FDFDD?@D<EEFF//?DH
@M02034:409:000000000-BFKT7:1:2108:16211:10301 1:N:0:25
AAAGTCGAGGTGCCTAAAGTGGCAACCCAGACTCATCCGTAGGTTGGTGGTGTAGAGCTTCCTGTAGCCGCATGGCGTTCGTACTTAAATATGGAACTAACCATTCCAATTTTCGCTGTCTCTTATACACATCTCCGAGCCCACGAGACT
+
AABABFBBBBBAGGGGGGGGGFGHHHHGGHHGHHHHHHEBGGGBGHGGFGEFFFHFHHGHHHHHHFHGHEGEGGHFFEEGGGFFHHHFHHHHHGFFHHHHGG3GHHHGGHHFHFE?GGADHFHHDHHGGFFHHHHDD?GGGGFGGGGGDH
@M02034:409:000000000-BFKT7:1:2108:8455:10308 1:N:0:25
AAAGTCGAGGTGCCTAAAGTGGCAACCCAGACTCATATTCATGTTGGTGGTGTAGAGCTTCCTGTAGCCGCATGGCGTTCGTACTTAAATATGGAACTAACCATTCCAATTTTCGCTGTCTCTTATACACATCTC
+
BCCBBFABBBABGGGGGGGFGGGHHHHGGHHGHGFBFAGGGGHHGHGAAEEGF3GDGDGHDGHHF5F5AEG0BEC1>?>FEEC?EFHGFGHFHF33GHHG3?3GD4H4?FFHHBE/E/?BFFFG?GDFFGHHHFH
@M02034:409:000000000-BFKT7:1:2108:11963:10311 1:N:0:25
AAAGTCGAGGTGCCTAAAGTGGCAACCCAGACTCGGTTTCCGGTTGGTGGTGTAGAGCTTCCTGTAGCCGCATGGCGTTCGTACTTAAATATGGAACTAACCATTCCAATTTTCGCTGTCTCTTATACACATCTCCGAGCCCACGAGACT
+
A?ABBFCCCCBBGGGGGGGGGGGHHHHGGHHGHHGGGGGHHGGGGGGGGGEFFGHFHHHHGHHHHHHHHGGGGGHFEEGGFEGHHHGGHHHHHFEFGHGHHHFHHFFHFGHHHHGFGGFHHHHHGHHHHHHHGHGFE@CC/FEECGGGGH
@M02034:409:000000000-BFKT7:1:2108:7373:10314 1:N:0:25
AAAGTCGAGGTGCCTAAAGTGGCAACCCAGACTAGTTGGATGGTTGGTGGTGTAGAGCTTCCTGTAGCCGCATGGCGTTCGTACTTAAATATGGAACTAACCATTCCAATTTTCGCTGTCTCTTATACACATCTCCGAGCCCACGAGACT
+
BBBCAFBBCCAAGGGGGGGGGGGGHHHGGHHGHHHHHHGHHHGHHGGGFFEFGHHHHHHHHHHHHHHHHGGGGGHHGGGGGGHHHHGFHHHHHHHHGHHHHHEHHHGFHHHHHHFGGGGHHHHHHHFHHHHHHHHHGGGGGGHGGGGGGG
@M02034:409:000000000-BFKT7:1:2108:9280:10323 1:N:0:25
AAAGTCGAGGTGCCTAAAGTGGCAACCCAGACTGCGCAGACGGTTG
+
BBCCCFBCCCCCGGGGGGGGGGGHHHHGGHHGHGHGGE22A2AE1E
@M02034:409:000000000-BFKT7:1:2108:18307:10324 1:N:0:25
AAAGTCGAGGTGCCTAAAGTGGCAACCCAGACTCTGAGGGGTGTTGGTGGTGTAGAGCTTCCTGTAGCCGCATGGCGTTCGTACTTAAATATGGAACTAACCATTCCAATTTTCGCTGTCTCTTATACACATCTCCGAGCCCACGAGACT
+
ABBBBFBABBAACGGGGGGGGGGFHHHGGHHGHHHHHHGGGEFEEGHGFGAFFGHFHHHHEGHFFFHFGEFGGGHGGEGGFFFHHHHGFHFHHHHEGFHHHHGHBHFGHHHGHFGGGGGGFFHGHHHHFGEHCGF2ECFCCEGGDCDGDG
@M02034:409:000000000-BFKT7:1:2108:20822:10325 1:N:0:25
AAAGTCGAGGTGCCTAAAGTGGCAACCCAGACTAAGAATTGGGTTGGTGGTGTAGAGCTTCCTGTAGCCGCATGGCGTTCGTACTTAAATATGGAACTAACCATTCCAATTTTCGCTGTCTCTTATACACATCTCCGAGCCCACGAGACT
+
AAAABFBBBBAAFGGGGGGGGGGGGGHGGHHGHHHHHGHHHHHEFFGEFGABAEGDGFHHHFHHFGHGGEFFGGHHFEEFFEGEHHHFHHEHHHEDGHHGHHFFHHHFHHHHHBEEGGEGHHGHBHHFGHEHHHHFD<C?FGHGGGGEGE
@M02034:409:000000000-BFKT7:1:2108:3744:10325 1:N:0:25
AAAGTCGAGGTGCCTAAAGTGGCAACCCAGACTGGGTGGAAGGTTGGTGGTGTAGAGCTTCCTGTAGCCGCATGGCGTTCGTACTTAAATATGGAACTAACCATTCCAATTTTCGCTGTCTCTTATACACATCTCCGAGCCCACGAGACT
+
BBBBBF@ADDBAGGGGCGGFFCEGHGHGGHHGHHHCBE22B323B2AAAEFGE3FBADEEFGHHEF55@B?EGGH1/?>1EEFEFG4BGGBGG333??33?B?GGGHEFFFHH4E/E?EGHGHG3BF3FFHHGG@2?<</<FHGC//?CD
@M02034:409:000000000-BFKT7:1:2108:21485:10337 1:N:0:25
AAAGTCGAGGTGCCTAAAGTGGCAACCCAGACTTAGTTGTGTGTTGGTGGTGTAGAGCTTCCTGTAGCCGCATGGCGTTCGTACTTAAATATGGAACTAACCATTCCAATTTTCGCTGTCTCTTATACACATCTCCGAGCCCACGAGACA
+
BBBBBFBBBBBBGGGGGGGGGGGHHHHGGHDGHHHHHHHHGHHGHHHGFGGFADGBGGEFFGHHHFFFFEGCGFFFFEGEFFFGGHHHHHFGFHFBGHHHCF3GFHHGHHHHHHFGGGAFFHH4FDG?DFFCGGHFD?DF/FHGGGGGDG
@M02034:409:000000000-BFKT7:1:2108:17527:10337 1:N:0:25
AAAGTCGAGGTGCCTAAAGTGGCAACCCAGACTCTTCCTACTGTTGGTGGTGTAGAGCTTCCTGTAGCCGCATGGCGTTCGTACTTAAATATGGAACTAACCATTCCAATTTTCGCTGTCTCTTATACACATCTCCGAGCCCACG
+
BBBBBFAABBAAGGGGGGGGGGFFHHHGGHHGHHHHFGHFFGFGHGHFF?GGFFH5FFHGAGGFGFHFFGGAEAA1>1EGGA?E1FF33BBEGG33FFEGB?FGHDGHDFGHHEEFFEFHHHHGGH?GHFDFHHHE/>BCCF/??
@M02034:409:000000000-BFKT7:1:2108:20883:10341 1:N:0:25
AAAGTCGAGGTGCCTAAAGTGGCAACCCAGACTCGGTAGCAGGTTGGTGGTGTAGAGCTTCCTGTAGCCGCATGGCGTTCGTACTTAAATATGGAACTAACCATTCCAATTTTCGCTGTCTCTTATACACATCTCCGAGCCCACGAGACT
+
AAB@ADAABBABGGGGFFGGGGGFHHHEGHGGHGGEECEHHHH2BBEEFGECHFGFHHFHHHHGFHGBGGGGGGGCEFGGGGFHHHFGHHGHHEFBFF?BFFHHGFHBBGHHHGGFEAEBHDGHFGDGDGFHCFFFEC@@CGHFGCDGCG
@M02034:409:000000000-BFKT7:1:2108:24862:10346 1:N:0:25
AAAGTCGAGGTGCCTAAAGTGGCAACCCAGACTCGGCATCCTGTTGGTGGTGTAGAGCTTCCTGTAGCCGCATGGCGTTCGTACTTAAATATGGAACTAACCATTCCAATTTTCGCTGTCTCTTATACACATCTCCGAGCCCACGAGACT
+
A>AAAFABBBAAGGGGGGGFFGFHHHGGGHHGHFGGGGGHHHHHHHEEFGEAA3FB5GHHFHBBAFFEFGFEE???FE@EFEBGGHFFBGGHHD33BBGF?0FHHGD4EGFFHHE/EEE3HEF333FHFGHBFFH?<<>CGFCGCCGADG
@M02034:409:000000000-BFKT7:1:2108:9677:10364 1:N:0:25
AAAGTCGAGGTGCCTAAAGTGGCAACCCAGACTCTGTGTTTGGTTGGTGGTGTAGAGCTTCCTGTAGCCGCATGGCGTTCGTACTTAAATATGGAACTAACCATTCCAATTTTCGCTGTCTCTTATACACATCTCCGAGCCCACGAGACT
+
B?ABBFBBBBAAGGGGGGGGGFGGHHHGGHHGHHHHGHHHHHFHHGGGGGEFGHHGHHHHHHHHHHHHHEEGGFHHGGGFGGHHHHHFHHGHHHHHGHHHHHGHHHHGHHHHHHGGGGGFHHGHHHHHHHBHFHGGF@CCGGEGGGGGFH
@M02034:409:000000000-BFKT7:1:2108:9793:10373 1:N:0:25
AAAGTCGAGGTGCCTAAAGTGGCAACCCAGACTGGGCTTTTGGTTGGTGGTGTAGAGCTTCCTGTAGCCGCATGGCGTTCGTACTTAAATATGGAACTAACCATTCCAATTTTCGCTGTCTCTTATACACATCTCCGAGCCCACGAGACT
+
AABA3B>ADDBBGGGGG4GGFGFHHHHGGHHGHHHDHHDHHH?BGGGGFCAFHHHHHHHGGHHHHHHFHEEEEEF1EG?FGGGHHHFFHHHHGF3FGGHEBA3GHHFFHHGGHGG?FDAFHEHHGHHEDFDGGFFGFCGC/CEE?FGGGF
@M02034:409:000000000-BFKT7:1:2108:16463:10375 1:N:0:25
AAAGTCGAGGTGCCTAAAGTGGCAACCCAGACTCGTGCTAAGGTTGGTGGTGTAGAGCTTCCTGTAGCCGCATGGCGTTCGTACTTAAATATGGAACTAACCATTCCAATTTTCGCTGTCTCTTATACACATCTCCGAGCCCACGAGACT
+
CCCCCFCCCCAAGGGGGGGGGGGGHHHGGHHGHG2B22F55BFGGHGGGGFFGGHHHHHHHHHHHHHHHGGGGGHHGGGGGDGHHHHGHHGHHFHHGHHHHHHHHHHHHHHHHHGGGGGHHGHHHHHHGHFHHHHHGCGGGGHGGGGGGH
@M02034:409:000000000-BFKT7:1:2108:13919:10383 1:N:0:25
AAAGTCGAGGTGCCTAAAGTGGCAACCCAGACTGCTTCTTAGGTTGGTGGTGTAGAGCTTCCTGTAGCCGCATGGCGTTCGTACTTAAATATGGAACTAACCATTCCAATTTTCGCTGTCTCTTATACACATCTCCGAGCCCACGAGACT
+
BBABAFBBBBAAGGGFGGGGGGGHGHHGGFHDHHHHHHHHFFHGGHGGGGEFFGHFHGHHHHHFHHHHHGGGGGHHEGGGGFHHHHHHHHHHHGHHHHHFHHFHHHFHHHHHHHGGGGGFHGHGFHGFHGEHFHHFE//BBFHGGGGGGH
@M02034:409:000000000-BFKT7:1:2108:25418:10389 1:N:0:25
AAAGTCGAGGTGCCTAAAGTGGCAACCCAGACTAGGCTGACGGTTGGTGGTGTAGAGCTTCCTGTAGCCGCATGGCGTTCGTACTTAAATATGGAACTAACCATTCCAATTTTCGCTGTCTCTTATACACATCTCCGAGCCCACGAGACT
+
AA11AFAADD>A1FGGGGGGGCA0EGCECHCFGFFHFHFFFEGEGGGGECAFGHFFFHGHFHHFFGHHGEE/EEHGEFGGGGHHHHGFHHFHGGB1BGHHGHHBGHGFDGHHHHGEGGFEGFHFGHEB>BDFGGGFGCGGCFGEG?CC?G
@M02034:409:000000000-BFKT7:1:2108:11594:10392 1:N:0:25
AAAGTCGAGGTGCCTAAAGTGGCAACCCAGACTCGGGTGTATGTTGGTGGTGTAGAGCTTCCTGTAGCCGCATGGCGTTCGTACTTAAATATGGAACTAACCATTCCAATTTTCGCTGTCTCTTATACACATCTCCGAGCCCACGAGACT
+
BBBBBFBBDBBBGGGFGGGGGGGGHHHGGHHGHHGGGFEEHGHHHHGGGGFFHHHHHHHHHHHHHHHHHGGGGGHHGGGGFFHHHHGGHHHHHGFHGHHHHHHHHHHHHGHHHHGGGGGHHHHHDGHHHHFHGHHFGCGGGGHGGGGGFH
@M02034:409:000000000-BFKT7:1:2108:7611:10394 1:N:0:25
AAAGTCGAGGTGCCTAAAGTGGCAACCCAGACTTATCTGGTTGTTGGTGGTGTAGAGCTTCCTGTAGCCGCATGGCGTTCGTACTTAAATATGGAACTAACCATTCCAATTTTCGCTGTCTCTTATACACATCTCCGAGCCCACGAGACT
+
AA11AFAADDAA1FFGCFGG1FAFCGFFCFFEHFFGGHFF1F/FGCGE/EAFGHGBEFHGFFHHHHHHHGECGEHGGEE?BEFGEFB1GF2DGEDGFGEGFFHHBDGFFGHHHHCGG/EGFHHEDFBGFFFHFDFBCGGGCGGGGCCFCG
@M02034:409:000000000-BFKT7:1:2108:14775:10407 1:N:0:25
AAAGTCGAGGTGCCTAAAGTGGCAACCCAGACTGAGTAGTGTGTTGGTGGTGTAGAGCTTCCTGTAGCCGCATGGCGTTCGTACTTAAATATGGAACTAACCATTCCAATTTTCGCTGTCTCTTATACACATCTCCGAGCCCACGAGACT
+
AAAAAFABBBABBGFFFGGAFDFBFGHDDHHGHHHFEFEAGGHGHHHAFEEFGFGDGDGGHGHHHGHHHGGGGGHGGEGGGGHHHHHFHFFHHGFHHFHFHGHCGFGDFGGHHFGDGCEGBGGF4FHHHFFFHGFFG/>BGFHEGGGGAH
@M02034:409:000000000-BFKT7:1:2108:16071:10413 1:N:0:25
AAAGTCGAGGTGCCTAAAGTGGCAACCCAGACTCAGCCTATTGTTGGTGGTGTAGAGCTTCCTGTAGCCGCATGGCGTTCGTACTTAAATATGGAACTAACCATTCCAATTTTCGCTGTCTCTTATACACATCTCCGAGCCCACGAGACT
+
ABABBFCCDBABGGGGGFGGGGGHHHHGGHHGHHHHHHHHHHHHHHGGGGEFGHHHHHHHHHHHHHHHHGGGGGHHGGGGGGHHHHHHHHHHHHHGFGGHHHFHHHHGHHHHHHGGGGGHGGHHGHGHFHFHHHGFG/DCGGHGGCCGGH
@M02034:409:000000000-BFKT7:1:2108:8132:10414 1:N:0:25
AAAGTCGAGGTGCCTAAAGTGGCAACCCAGACTACTCGGAAGGTTGGTGGTGTAGAGCTTCCTGTAGCCGCATGGCGTTCGTACTTAAATATGGAACTAACCATTCCAATTTTCGCTGTCTCTTATACACATCTCCGAGCCCACGAGACT
+
AABBADABBCCCGGGGGGFGGFGHFHHGGHHGHHHHHGGGFEGGGGGFFGEFHHHGHHHHFHHHGHHGHGGGGGHHGGGGGGGHHHHHHHFHHHFFFHGHGHGHHHHHHHHHHHGGGGGHHHHHHHHGHGFHGHHGGGGGGGHGGGGGGH
@M02034:409:000000000-BFKT7:1:2108:7613:10414 1:N:0:25
AAAGTCGAGGTGCCTAAAGTGGCAACCCAGACTTATCTGGTTGTTGGTGGTGTAGAGCTTCCTGTAGCCGCATGGCGTTCGTACTTAAATATGGAACTAACCATTCCAATTTTCGCTGTCTCTTATACACATCTCCGAGCCCACGAGACT
+
BBBBBFBBB>AAGGGFGGGGGGGHHGHGGHHGGFFHHHGHBFEEHHGEFGEFHFGFFDFFHHGGGGFBFFGCEGGGGECFF1FHGHHGGHFHHHHFFHHGHFFGHHHGHHGHHFEEEE??GHHGBHFDFGGHGHHEFC/<DAHGF//?AF
@M02034:409:000000000-BFKT7:1:2108:8845:10415 1:N:0:25
AAAGTCGAGGTGCCTAAAGTGGCAACCCAGACTAATAGGAGTGTTGGTGGTGTAGAGCTTCCTGTAGCCGCATGGCGTTCGTACTTAAATATGGAACTATCCATTCCAATTTTCGCTGTCTCTTATACACATCTCCGAGCCCACGAGACT
+
CCBCBFCBCBBAGGGGGGGGGGGHHHHGGHHGHFH5GFF33BFGGHFGFGEFHHHHHHHHHHHHHHHHHGGGGGHHGGGGGGHHHHHHHHHHHHHHGHHFHHGHHHHHHHHHHHGGGGGHHHHHHHHHHGFHHHHHGCDGGGHGGGGGGH
@M02034:409:000000000-BFKT7:1:2108:7191:10420 1:N:0:25
AAAGTCGAGGTGCCTAAAGTGGCAACCCAGACTAAGAAGAAGGTTGGTGGTGTAGAGCTTCCTGTAGCCGCATGGCGTTCGTACTTAAATATGGAACTAACCATTCCAATTTTCGCTGTCTCTTATACACATCTCCGAGCCCACGAGACT
+
BBBBBFBBBBBBGGGGGGGFGGGHHHHGGCGGHHFBG5BAAAFGAGGFGGGGEFGDBGHHGHHHHHHBGEGGGGHFEE?AF12?FGG3BFFFFBB3FGHHFGEHHHGHFGGHHHEGGGGDGHFFFGH3BGBGHHHFD/DGCCGFFGGGGG
@M02034:409:000000000-BFKT7:1:2108:22522:10430 1:N:0:25
AAAGTCGAGGTGCCTAAAGTGGCAACCCAGACTTATGATGAGGT
+
BBBAAFBBBB2AGGGGGGGGGGGFHHHDEDFFGDFG55D553BA
@M02034:409:000000000-BFKT7:1:2108:5058:10436 1:N:0:25
AAAGTCGAGGTGCCTAAAGTGGCAACCCAGACTAAGAAGAAGGTTGGTGGTGTAGAGCTTCCTGTAGCCGCATGGCGTTCGTACTTAAATATGGAACTAACCATTCCAATTTTCGCTGTCTCTTATACACATCTCCGAGCCCACGAGACT
+
ABBBBFBBBBAAGGGGGGGGGGGGHHHGGHHGHHHHHHHHHGFGFGGFFGBFGHHHHHHHHFHGFHHHHEEEGGHHGGGFEFHHHHGFHHFHHHHHFHGHHHHHHHHFHHHHHHGGGGEGFHGHGHGHHHHGHHGHGGGGGGHGGGGGGH
@M02034:409:000000000-BFKT7:1:2108:21054:10442 1:N:0:25
AAAGTCGAGGTGCCTAAAGTGGCAACCCAGACTTAGCCGAAGGTTGGTGGTGTAGAGCTTCCTGTAGCCGCATGGCGTTCGTACTTAAATATGGAACTAACCATTCCAATTTTCGCTGTCTCTTATACACATCTCCG
+
A?AAAFAADDA1FGFF11GGBBFFFEHFCG0AFGHGHHGCEEGHHB/EFGEFGFGGEGGHFFHHHHHHGGCCEGHEEFGFFE0ECGEFGHDGHGF1FC11GGHHHFGF2BGHHHCCG//BB2DFFD2GFFDFGGH1C
@M02034:409:000000000-BFKT7:1:2108:22859:10444 1:N:0:25
AAAGTCGAGGTGCCTAAAGTGGCAACCCAGACTTCTTTTCCTGTTGGTGGTGTAGAGCTTCCTGTAGCCGCATGGCGTTCGTACTTAAATATGGAACTAACCATTCCAATTTTCGCTGTCTCTTATACACATCTCCGAGCCC
+
A>AA>FAA@2AAGFGGGBDFFAFFGEFEGCHGFHHHCHFF3BGFGGGGFEGFFFGAFAGHAGHHHFHFGEEAEFAFEEGGGGF1FGFEEEDFDB33FEHC3?3FHFFF4BGGHDE/EDEHFBGHGHFHB3BG1F?DD/</BF
@M02034:409:000000000-BFKT7:1:2108:25643:10451 1:N:0:25
AAAGTCGAGGTGCCTAAAGTGGCAACCCAGACTTAGTATCATGTTGGTGGTGTAGAGCTTCCTGTAGCCGCATGGCGTTCGTACTTAAATATGGAACTAACCATTCCAATTTTCGCTGTCTCTTATACACATCTCCGAGCCCACGAGACT
+
BCBCBFCCCCCBGGGGGGGGGGGGHHHGGHHGHHHHFGHHFFFDFHGAFEFFADGBFFHHBGHHHGHGHFGEFGFCEEEGGECGEFHE3GHFGG33FGHH3G3FEBFEFGFHHDEEGFEGDDGHBGHHHGHHGHHB/@DG/FHFFGGGFG
@M02034:409:000000000-BFKT7:1:2108:5746:10488 1:N:0:25
AAAGTCGAGGTGCCTAAAGTGGCAACCCAGACTAAGAATAAGGTTGGTGGTGTAGAGCTTCCTGTAGCCGCATGGCGTTCGTACTTAAATATGGAACTAACCATTCCAATTTTCGCTGTCTCTTATACACATCTCCG
+
>>AAAF3>ADAAEGFD4BFDFFGGHGGGGHHCHFHHH5FGBGF5B22EAEEFF3FFGBGG5AFGEFF5BBE?EGHAEAEEE?CFGDGFHHHFGHG3BGEG3BBGFE?4DFGHHFE<E<??EDGGBDFGHFHHGHHBD
@M02034:409:000000000-BFKT7:1:2108:10268:10488 1:N:0:25
AAAGTCGAGGTGCCTAAAGTGGCAACCCAGACTTCGAAGCAGGTTGGTGGTGTAGAGCTTCCTGTAGCCGCATGGCGTTCGTACTTAAATATGGAACTAACCATTCCAATTTTCGCTGTCTCTTATACACATCTCCGAGCCCACGAGACT
+
BACCBFCCCCABGGGGGGGFGGGHHHHGGHHGHHHGGGGEGGHGGHGGFGEFGHHHHHHHHHHHGHHHHGGGGGHHGGGGGGHHHHHGHHGHHGHHHHGHHHGHHHGHHHHHHHGGGGGHHHHHHHHHGHGHHHHHGGGGGGHGGGGGFF
@M02034:409:000000000-BFKT7:1:2108:11502:10495 1:N:0:25
AAAGTCGAGGTGCCTAAAGTGGCAACCCAGACTGATGAGAAGGTTGGTGGTGTAGAGCTTCCTGTAGCCGCATGGCGTTCGTACTTAAATATGGAACTAACCATTCCAATTTTCGCTGTCTCTATACACATCTCCGAGCCCACGAGACTA
+
A3AA>FAAB@AAFFGGG44FGEEGHEAEDHHFHCHHHFHH5FGFGFEEFEGEHGHHFHFHFFFHBEFFFFE@EEHFE>EFGFCFFFFD@BDGGGFBFGECFFDGFFB4FHFFGFCGGGGGHHDGHB3FFHHFHF?F?DGCGEC/<<DDHG
@M02034:409:000000000-BFKT7:1:2108:6680:10496 1:N:0:25
AAAGTCGAGGTGCCTAAAGTGGCAACCCAGACTGGTAGGCCGGTTGGTGGTGTAGAGCTTCCTGTAGTCGCATGGCGTTCGTACTTAAATATGGAACTAACCATTCCAATTTTCGCTGTCTCTTATACACATCTCCGAGCCCACGAGACT
+
A?>A>FBBBBAAGGGFGFFGGDAGCCGGGEHGGHHHHHDHHGGGGGGEFDEFGDFFHFHHDFHDFGHEGEEFEGHFFFGFFEHFHHHHHHHHHHFGCHDFFGFHHHFHGHHHHHECGGGBBFGHGHGHHFFHGHDDFCGCGFFGGGCEDF
@M02034:409:000000000-BFKT7:1:2108:28439:10497 1:N:0:25
AAAGTCGAGGTGCCTAAAGTGGCAACCCAGACTAC
+
AA11A31A?D>AF11FGGGGGCA01AF0FFCGGFC
@M02034:409:000000000-BFKT7:1:2108:18345:10505 1:N:0:25
AAAGTCGAGGTGCCTAAAGTGGCAACCCAGACTTTTGATATTGTTGGTGGTGTAGAGCTTCCTGTAGCCGCATGGCGTTCGTACTTAAATATGGAACTAACCATTCCAATTTTCGCTGTCTCTTATACACATCTCCGAGCCCACGAGACT
+
CCCCCFBBCCACGGGGGGGFGGGHHHHGGHHGHHHHHGHHHHHHHHHEGGFFFGHGHGHHHHHHGHHHHGGGGGHHGGGGGGHHHHHGHHHHHHGHHHHHHHHHGHHGFHHHHHGGGGGGHHHHHHHHFHGHHHHGGFCCFGHGGGGGGH
@M02034:409:000000000-BFKT7:1:2108:2838:10520 1:N:0:25
AAAGTCGAGGTGCCTAAAGTGGCAACCCAGACTAGGAAGCGGGTTGGTGGTGTAGAGCTTCCTGTAGCCGCATGGCGTTCGTACTTAAATATGGAACTAACCATTCCAATTTTCGCTGTCT
+
AABBBFAA?DAAFGGGGGGGGGGHHHHGGHGFHGHGFGHHCEGGFEEECCFFFDFFFFDFGEGFFGFGHGFCEGH1E?>1?EC1EFFBBF4?FF3FFGFHEFDGGHHB4FFHH4B/DA/2?
@M02034:409:000000000-BFKT7:1:2108:9928:10520 1:N:0:25
AAAGTCGAGGTGCCTAAAGTGGCAACCCAGACTTCTAAGACGGTTGGTGGTGTAGAGCTTCCTGTAGCCGCATGGCGTTCGTACTTAAATATGGAACTAACCATTCCAATTTTCGCTGTCTCTTATACACATCTCCGAGCCCACGAGACT
+
AAAAAFBBBBBBGGGGGGGGGGGGHHHGGHHGHHHHHGGFHGGGGGGGFGEFHGHFGHHHHHHHHFHHHGGGEFHFGGGGGGHGHHHGHHHFHHDFFHHFGHFHGHFBGHHHHDE?FGFFFHHHHHEFDCDHCDFFEDCCGGHGGGCDEH
@M02034:409:000000000-BFKT7:1:2108:11149:10521 1:N:0:25
AAAGTCGAGGTGCCTAAAGTGGCAACCCAGACTGGGGTTCTGTTGGTGGTGTAGAGCTTCCTGTAGCCGCATGGCGTTCGTACTTAAATATGGAACTAACCATTCCATTTTTCGCTGTCTCTTATACACATCTCCGAGCCCACGAGACTA
+
CCCCBFCBCCCCGGGGGGGGGGGHHHHGGHHGH3GHG2EEGFHHFEABAEE1B55E533F3AFG5GH3E00?EFHCGGGGGHA?FFHFHHH4@F333BGH03BGH444?F4FG?/<<?FFHHHBFFGBG22F3DFEBD/@/F/AFGADD?
@M02034:409:000000000-BFKT7:1:2108:2668:10535 1:N:0:25
AAAGTCGAGGTGCCTAAAGTGGCAACCCAGACTCAGCTTGGTGTTGGTGGTGTAGAGCTTCCTGTAGCCGCATGGCGTTCGTACTTAAATATGGAACTAACCATTCCAATTTTCGCTGTCTCTTATACACATCTCCGAGCCCACGAGACT
+
BBAAAFBBBBAAGGGFGGGGGGGCFGHDEDFDHHGEBGDGGGFGEHH2FEEFFDGFHFFHHBHGBGEFFEEEEGHHGEEFGEFHGGFFFHBBGHBBGHHGFGFHDHFBFGHHHFE?EGEFHFGGFFFFGFHHFGHFGGGG?GHG@@CFAD
@M02034:409:000000000-BFKT7:1:2108:2839:10539 1:N:0:25
AAAGTCGAGGTGCCTAAAGTGGCAACCCAGACTAGGAAGCGGGTTGGTGGTGTAGAGCTTCCTGTAGCCGCATGGCGTTCGTACTTAAATATGGAACTAACCATTCCAATTTTCGCTGTCTCTTATACACATCTCCGAGCCCACGAGACT
+
>AAB>DAAB>A44GGECGGBFGGHFFBEFHGFFEBGHHGHGGF0BEEBAEEFEGHHHGGFHCFGFGG5FBEEGGGFFECGGEFEFHHGFHFFGFFFFHFGBHFGBGHFHGHHHBBEDE<2FGHHEG2@@@GHFGHH/@DFGAGGGGCEEF
@M02034:409:000000000-BFKT7:1:2108:10706:10548 1:N:0:25
AAAGTCGAGGTGCCTAAAGTGGCAACCCAGACTGGTTCTTGGGTTGGTGGTGTAGAGCTTCCTGTAGCCGCATGGCGTTCGTACTTAAATATGGAACTAACCATTCCAATTTTCGCTGTCTCTTATACACATCTCCGAGCCCACGAGACT
+
ABAAAFABBBABFGGGGGGFGFF4BA4EED22F3GAFDFGHGCGGGEAFA1FF3E5GDGHHFHGFHEFFEE@EEH1EEEEGE2GGFFGHHFGHGBGHHHHFFGGHFGBFGGHFDEFGG<GFHGD1DGGHGHFHHHFD?CCCGHGCCCDFH
@M02034:409:000000000-BFKT7:1:2108:14944:10556 1:N:0:25
AAAGTCGAGGTGCCTAAAGTGGCAACCCAGACTACTCATAAGGTTGGTGGTGTAGAGCTTCCTGTAGCCGCATGGCGTTCGTACTTAAATATGGAACTAACCATTCCAATTTTCGCTGTCTCTTATACACATCTCCGAGCCCACGAGACT
+
AAABBFBBBBABGGGGGGGFGGGGHHHGGHHGHHHHHHHHHHHHGHGGGGEFHGHGHHHHHHHHHHHGHGGGGGHHGGGGGFHHHHHHHHHHHHHHHHHHHHHHHHHHGHHHHHGGGGFHFHHHFHHFHHHHHHHHGCGGGGHGGGGGGH
@M02034:409:000000000-BFKT7:1:2108:21666:10560 1:N:0:25
AAAGTCGAGGTGCCTAAAGTGGCAACCCAGACTTTTCTGACTGTTGGTTGGTGTAGAGCTTCCTGTAGCCGCATGGCGTTCGTACTTAAATATGGAACTAACCATTCCAATTTTCGCTGTCTCTTATACACATCTCCGAGCCCACGAGA
+
BBBCCFCCCCABGGGGGGGGGGGGHHHGGHHGHHHHGHHHFHHHHHEEFGGEEGFHHHHGHHHHHHHHFFEE?EEH1EEEF?EGGGHBEGHHGHH3GHHFBB0F3GHBHHGHEHFE/EFEHHHHHGFFFFHHHFDBDCDG@CFGFCDGG
@M02034:409:000000000-BFKT7:1:2108:4177:10561 1:N:0:25
AAAGTCGAGGTGCCTAAAGTGGCAACCCAGACTGGGAGGGCGGTTGGTGGTGTAGAGCTTCCTGTAGCCGCATGGCGTTCGTACTTAAATATGGAACTAACCATTCCAATTTTCGCTGTCTCTTATACACATCTCCGAGCCCACGAGACT
+
BBBCAFCBBCCCGGGGGGGGGGGHHHHGGHHGHHGHHGGGGGGEGGGFFGEFGHHHGGHHHHHHGHHGHFGGGGHHGGGGGGHHHHHGHHGHHHGGFHHHHHHHHHHGHHHHHHGFGGGHHHHHHHGFFHFHFGFHGGCDGGHGGGGGGH
@M02034:409:000000000-BFKT7:1:2108:21284:10564 1:N:0:25
AAAGTCGAGGTGCCTAAAGTGGCAACCCAGACTACGCCTCCGGTTGGTGGTGTAGAGATTCCTGTAGCCGCATGGCGTTCGTACTTAAATATGGAACTAACCATTCCAATTTTCGCTGTCTCTTATACACATCTCCGAGCCCACGAGACT
+
BABCBFBADBABGGGGGGGFGGGHHHHGGHHGHHHGGGHGHGGEGGGGGGFFHHHFHFHHHHHHHHHHHGGGGGHHGGGGGGHHHHHHGHHHHHGFGFHHHHFHHHHFHHHHHHGGGGGHHHHHHHEDGGHFHHFGG?D/CEHEGGGGFH
@M02034:409:000000000-BFKT7:1:2108:27719:10567 1:N:0:25
AAAGTCGAGGTGCCTAAAGTGGCAACCCAGACTACTAGGCCTGTTGGTGGTGTAGAGCTTCCTGTAGCCGCATGGCGTTCGTACTTAAATATGGAACTAACCATTCCAATTTTCGCTGTCTCTTATACACATCTCCGAGCCCACGAGACT
+
AAB?AFBBDB>AGGGGGDGGFFCCGG4EFEAFHHHGHHHG3BCFFFH2FEAFGFFGHFHHHHHHGFFHHGGC?EFH0EEFEEE1?FFBGHFFHH3FGHHFGCGH3GG4GHHHHFGGEE?GHHFGFGFDDBHHHHGGGGGGGGH/BDCGAG
@M02034:409:000000000-BFKT7:1:2108:6908:10568 1:N:0:25
AAAGTCGAGGTGCCTAAAGTGGCAACCCAGACTAATATGAAGGTTGGTGGTGTAGAGCTTCCTGTAGCCGCATGGCGTTCGTACTTAAATATGGAACTAACCATTCCAATTTTCGCTGTCTCTTATACACATCTCCGAGCCCACGAGACT
+
A3AAAFAA@DAAFGGGGGGFGGGHCCFEFHHGHHHHHHHHHHHGGHCEFEEBFFFFFHHHHHHGFGHHHGGGGGHHGEGGFEEHHHHGHHFGGHGHFGHHHGFHFHFGGGGHHEEG?AEFHHHHFFFGDCBGGHFBDG/BFGHFFGGGGF
@M02034:409:000000000-BFKT7:1:2108:4429:10569 1:N:0:25
AAAGTCGAGGTGCCTAAAGTGGCAACCCAGACTAATTCTCGGGTTGGTGGTGTAGAGCTTCCTGTAGCCGCATGGCGTTCGTACTTAAATATGGAACTAACCATTCCAATTTTCGCTGTCTCTTATACACATCTCCGAGCCCACGAGACT
+
BBCBCFBBBBABGGGGGGGGGGGHHHHGGGHGHHHHHHHHFGGFFGGEFGAFFFHHHHHHHHHHGHHHHEFGGEGFFGGGFFGHHHFFHHHHHHHHHHGHHFFHHGHHHHHHHGGGGGGGHGHHHHGHFHEFGGFHGGGFGGHGGGGGGF
@M02034:409:000000000-BFKT7:1:2108:25474:10571 1:N:0:25
AAAGTCGAGGTGCCTAAAGTGGCAACACAGACTGCTCGTGCTGTTGGTGGTGTAGAGCTTCCTGTAGCCGCATGGCGTTCGTACTTAAATCTGGAACTAACCATTCCAATTTTCGCTGTCTCTTATACAC
+
AAAAA3>1DD>AGGGGFCF31GGGEGFFCFGGFCGFHEE/FCHBDG/BAE/BGHHHFHGEFBFGBBAEGFGCGGHFEGEEE?GHFGHF122BGHHCBHFFEGFHHEBGHHGGFFE?ECEFFFHH1FG22<
@M02034:409:000000000-BFKT7:1:2108:22586:10576 1:N:0:25
AAAGTCGAGGTGCCTAAAGTGGCAACCCAGACTCCGACTAAGGTTGGTGGTGTAGAGCTTCCTGTAGCCGCATGGCGTTCGTACTTAAATATGGAACTAACCATTCCAATTTTCGCTGTCTCTTATACACATCTCCGAGCCCACGAGACT
+
BBAAABABDD>AEGGGGGGFG4AAFHGA2GFFFGGAEA2EGHCGGFG1FAAFFDA5G5AFHFHDFGFBGEC?>EHHG>EFF>FHEHGFFBBFG3B3FGFGGH3BGHFDFGFHHGEGGGAF2GGF12DFDFDFFFHED/@@/F/</</ADH
@M02034:409:000000000-BFKT7:1:2108:6896:10581 1:N:0:25
AAAGTCGAGGTGCCTAAAGTGGCAACCCAGACTAATATGAAGGTTGGTGGTGTAGAGCTTCCTGTAGCCGCATGGCGTTCGTACTTAAATATGGAACTAACCATTCCAATTTTCGCTGTCTCTTATACACATCTCCGAGCCCACGAGACT
+
ABCBAFBCCCABGGGGGGGGGGGHHHHGGHHGHFGHHHHGFGHHHHGGGGGGHHHHHHHHHHHHHHHHHGGGGGHHGGGGGGHHHHHGHHHHHHHHHHHHHHHHHHHHHHHHHFGGGGGGHGHHGHHHHHFHGHHHDGGGGGHGGGGGGH
@M02034:409:000000000-BFKT7:1:2108:8016:10583 1:N:0:25
AAAGTCGAGGTGCCTAAAGTGGCAACCCAGACTAATATTACTGTTGGTGGTGTAGAGCTTCCTGTAGCCGCATGGCGTTCGTACTTAAATATGGAACTAACCATTCCAATTTTCGCTGTCTCTTATACACATCTCCGAGCCCACGAGACT
+
BABCCFCBBBAAGGGGGGGGGGGHHHHGGHHGHHHHHHHHHHHHHHHGGGEGHGHHHGHHHHHHHHHHHGGGGGHHGGGGGGHHHHHHHHHHHHHGHHHGHHGHHHGGHHHHHHGGGGGHGFHHHHHHFHFHHHHHGGGGGGHGGGGGGH
@M02034:409:000000000-BFKT7:1:2108:14163:10584 1:N:0:25
AAAGTCGAGGTGCCTAAAGTGGCAACCCAGACTACTCATTAGGTTGGTGGTGTAGAGCTTCCTGTAGCCGCATGGCGTTCGTACTTAAATATGGAACTAACCATTCCAATTTTCGCTGTCTCTTATACACATCTCCGAGCCCACGAGACT
+
BBCCCFCCCCBAGGGGGGGFGGGHHHHGGHHGHHHHGHHHHHHHHHGGFGEFGFHHHHHHHHHHHHHGHGGGGGHHGGGGGFFHHHHHHHHHHHHHHHHHHHFHHHFFHHHHHHGGGGGHHHHHHHHHGHHHHHHEGCFGGGHFGGGGGH
@M02034:409:000000000-BFKT7:1:2108:6141:10585 1:N:0:25
AAAGTCGAGGTGCCTAAAGTGGCAACCCAGACTTATTTGTGTGTTGGTGGTGTAGAGGTTCCTGTAGC
+
BBBBBFBBDDAAGGGFGGGGGGGHHHH2FHHGGH55BAF5FGHHGHH222B113D552A23ADAB555
@M02034:409:000000000-BFKT7:1:2108:18682:10587 1:N:0:25
AAAGTCGAGGTGCCTAAAGTGGCAACCCAGACTCATAATCATGTTGGTGGTGTAGAGCTTCCTGTAGCCGCATGGCGTTCGTACTTAAATATGGAACTAACCATTCCAATTTTCGCTGTCTCTTATACACATCTCCGAGCCCACGAGACT
+
BBBCBFBBBCBBGGGGGGGGGGGHHHHGGHHGHHHGHHHHHFHGGHGFFGEFHHHHHHHHHHHHFHGHHGGGGGHGGGGGGGHFHHHHHHHHHHFEGHHGHGHGHHHHHHHHHHGGGGAEGHHHGHHFHCHHGGGHGF?CFFHGGGGGGH
@M02034:409:000000000-BFKT7:1:2108:27723:10588 1:N:0:25
AAAGTCGAGGTGCCTAAAGTGGCAACCCAGACTCCTCTTCGGGTTGGTGGTGTAGAGCTTCCTGTAGCCGCATGGCGTTCGTACTTAAATATGGAACTAACCATTCCAATTTTCGCTGTCTCTTATACACATCTCCGAGCCCACGAGACT
+
BBBBBFBBDBBBGGGGGGGFGFFFHHHGGHHGGHGHHHHHHCGHFGGEFGFFGHHHHHHHHHHHHHHHHGGGGGHHGGGGGGGHHHFHHHGHGGHHGHHHHHHHHHGHHHHHGHGGGGGHHHHHGFEHFGFHFHHHCCFFGGHGGGGFGG
@M02034:409:000000000-BFKT7:1:2108:26924:10590 1:N:0:25
AAAGTCGAGGTGCCTAAAGTGGCAACCCAGACTACTCCGTCTGTTGGTGGTGTAGAGCTTCCTGTAGCCGCATGGCGTTCGTACTTAAATATGGAACTAACCATTCCAATTTTGCTGTCTCTTATACACATCTCCGAGCCCACGAGACTA
+
CBCCCFABCCBCGGGGGGGGGGGHHHHGGHHGHHGHHHGHHGGHHHGGGGFFGFHDGGHHHHHHGHGGFEGEEEHFGEFGGGFHHGGHHHHHHHFFHHHHCE3FHHHBFHHHHHFHHFGHHHHHHGGHHFGHHFFG@FCCGHGGCGGGHF
@M02034:409:000000000-BFKT7:1:2108:11263:10594 1:N:0:25
AAAGTCGAGGTGCCTAAAGTGGCAACCCAGACTCATAATCCGGTTGGTGGTGTAGAGCTTCCTGTAGCCGCATGGCGTTCGTACTTAAATATGGAACTAACCATTCCAATTTTCGCTGTCTCTAAACACATCTCCGAGCCCACGAGACTA
+
AABBAFBBBBBBGGGGFGGGGGGHHHHGGHHGHGHHHHHHGGGFGFCFFGFGGHHHHFHHHFHHHGHFEEFGGGHFFGGGGFHHHHHHHHHHHHFEGHFHHHFGGDGFGGHHHHGGGGGHHGHH3BFGHCHHHGHGGGGGGHGGGGGGHF
@M02034:409:000000000-BFKT7:1:2108:18699:10597 1:N:0:25
AAAGTCGAGGTGCCTAAAGTGGCAACCCAGACTCATAATCATGTTGGTGGTGTAGAGCTTCCTGTAGCCGCTTGGCGTTCGTACTTAAATATGGAACTAACCATTCCAATTTTCGCTGTCTCTTATACACATCTCCGAGCCC
+
AAA3A@>AD@AAGGBFFBGFDBFFBAFACCAFB33DG5BEGE5DGHEAFAAFAGEDG5BGHAGEBBD5FE00A?13>?ECF1FEFGFDF44FG33BFFHFGFFGDG44DGGFFF@DG?E3F4FFBGB44?GHHGFDEC@C/C
@M02034:409:000000000-BFKT7:1:2108:24223:10600 1:N:0:25
AAAGTCGAGGTGCCTAAAGTGGCAACCCAGACTGCGCTGCTGGTTGGTGGTGTAGAGCTTCCTGTAGCCGCATGGCGTTCGTACTTAAATATGGAACTAACCATTCCAATTTTCGCTGTCTCTTATACACATCTCCGAGCCCACGAGACT
+
BBBBAFBCCCBCGGGGGGGGGGGFHHHGGHHGHGHGGGFGGHHHHGGFFGEFFFHGFHHHHHHHHHHHHGGGGGHGGGGGEFHHHHHHHHHGHHFHHHHHGHFHHHHFHHHHHHE/EFGHHGHHHGHFBHHHGGGHGGGGGGHGGGCGGF
@M02034:409:000000000-BFKT7:1:2108:25926:10614 1:N:0:25
AAAGTCGAGGTGCCTAAAGTGGCAACCCAGACTAGGTAGGAGGTTGGTGGTGTAGAGCTTCCTGTAGCCGCATGGCGTTCGTACTTAAATATGGAACTAACCATTCCAATTTTCGCTGTCTCTTATACACATCTCCGAGCCCACGAGACT
+
AAAAAFCCCBACGGGGGFGFGGGHHHHGGHHGHHHHDFGGFHGEHHGEFGEFGHHHHHHHHHHHGFHHHEFGGGHGGGGGGGHHHHHGHHHHHHFFFHHFGHFHHHHHHHHHHHGFGGGFFHHHGHHGFHFHHHFGCBDCGFHGCAGGGG
@M02034:409:000000000-BFKT7:1:2108:22389:10623 1:N:0:25
AAAGTCGAGGTGCCAAAAGTGGCAACCCAGACTTTTTCTTGTGTTGGTGGTGTAGAGCTTCCTGTAGCCGCATGGCGTTCGTACTTAAATATGGAACTAACCATTCCAATTTTCGCTGTCTCTTATACACATCTCCGAGCCCACGAGACT
+
BBBBBFBBBBBBGGGGFGGGGGGHHHHGGHHGHHHHHHHHGHHHHHHGGGEFGHHHHHHHHHHHHHHHHGGGGGHHGGGGGGHHHHHHHHH4FGHHGHGGHHGHHHHHHHHHHHGGGGGHHHHHHHHHFHHGHHGHG?DFGGHGGGGGGH
@M02034:409:000000000-BFKT7:1:2108:8621:10644 1:N:0:25
AAAGTCGAGGTGCCTAAAGTGGCAACCCAGACTGATAAGAATGTTGGTGGTGTAGAGCTTCCTGTAGCCGCATGGCGTTCGTACTTAAATATGGAACTAACCATTCCAATTTTCGCTGTCTCTTATACACATCTCCGAGCCCACGAGACT
+
BABCBFCCCCABGGGGGGGGGGGHHHHGGHHGHCAGAFE5AFGHHHHAFAEFAAF555BG5FGHGDG5FEGAEEG1EAEFE1?FEFG3BBGFF333BGGF3C3GGFHFBFHHHEEGGGEGHEFFBFHFGEFHHHHDDC@DCFHGG?CGAH
@M02034:409:000000000-BFKT7:1:2108:14349:10646 1:N:0:25
AAAGTCGAGGTGCCTAAAGTGGCAACCCAGACTCAGAAGAAGGTTGGTGGTGTAGAGCTTCCTGTAGCCGCATGGCGTTCGTACTTAAATATGGAACTAACCATTCCAATTTTCGCTGTCTCTTATACACATCTCCGAGCCCACGAGACT
+
AABCAFBABDAAGGGGGGGFGGGHHHHGGHHGHHHHHHHHGHHBGHGEFGEFFFHHHHHHHHHGGFHHGEGGGGHHGGGGGFHHHHHGHHHHGHHGGFHGHHFHHHFFHHHHHHGGGGEHHHHHHFHGBFFHHHHGGCDDGGHGGGGGGH
@M02034:409:000000000-BFKT7:1:2108:10263:10653 1:N:0:25
AAAGTCGAGGTGCCTAAAGTGGCAACCCAGACTAGTGGGCGGGTTGGTGGTGTAGAGCTTCCTGTAGCCGCATGGCGTTCGTACTTAAATATGGAACTAACCATTCCAATTTTCGCTGTCTCTTATACACATCTCCGAGCCCACGAGACT
+
AAABAFBCCCBCGGGGGGGGGGGHHHHGGHHGHHHHHHHGGGGFFGGGGGFFGHHHHHHHHHHHHHHHHFGGGGHHGGGGGGHHHHHHHHGGHHHGHHHGHHGHHHGHHHHHHHGGGGGHHHHHHHHHFHGHHHFFGCGGGEHGGGGGGH
@M02034:409:000000000-BFKT7:1:2108:8637:10654 1:N:0:25
AAAGTCGAGGTGCCTAAAGTGGCAACCCAGACTGATAAGAATGTTGGTGGTGTAGAGCTTCCTGTAGCCGCATGGCGTTCGTACTTAAATATGGAACTAACCATTCCAATTTTCGCTGTCTCTTATACACATCTCCGAGCCCACGAGACT
+
AABBADAABDBCGGGFGGGGFGFHHHHGGHHGHHHHHHHHGFGGFFCEFGEC1FGHHHHHHHHHG5FGHEGGGGHGFGGGCEHHGHHHHHFHFHHFGFFGGHFGGGFDGHHHHHGGGGFHHGFHHHHHDGFHHHFG<@FGGFHECGFG?G
@M02034:409:000000000-BFKT7:1:2108:13484:10661 1:N:0:25
AAAGTCGAGGTGCCTAAAGTGGCAACCCAGACTGCGAATCCGGTTGGT
+
BABBCFCBBCCCGGGGGGGGGGGHHHHGGHAFHBGG2AABAAFG?E0A
@M02034:409:000000000-BFKT7:1:2108:25126:10667 1:N:0:25
AAAGTCGAGGTGCCTAAAGTGGCAACCCAGACTAATGATGAGGTGTGGTGTAGAGCTTCCTGTAGCCGCATGGCGTTCGTACTTAAATATGGAACTAACCATTCCAATTTTCGCTGTCTCTTATACACATCTCCGAGCCCACGAGACTAA
+
AAABAFAABBAAGGGGFGGFGFGGCDGDGHHGHGHGHHHHFGHHGGEGGFGHHFGHHHHHHHHEHDFEFEEGHBFEGGGEGHHHBFFHHHHF3GBGFGFAGHHHHHHHHHHHG?EEEGHFHHFGFBFGBGCFFHF/CDCEHGGGCGGHHD
@M02034:409:000000000-BFKT7:1:2108:13687:10668 1:N:0:25
AAAGTCGAGGTGCCTAAAGTGGCAACCCAGACTAAGTCTTGTGTTGGTGGTGTAGAGCTTCCTGTAGCCGCATGGCGTTCGTACTTAAATATGGAACTAACCATTCCAATTTTCGCTGTCTCTTATACACATCTCCGAGCCCACGAGACT
+
AAAAAFABBBBABGGGGGGGBFFCFGFGGHHGHHHFGBGGHHHHHGHAFEEFGBGDD53BGAFGGH5GGFF?EEHFE>ECEBBF?GFDGGBFGD33BGGFHFHHFHF44F3GE?>?EE<B4EFFBGBGHFB2FDGBD@DGGFEGGG<DGH
@M02034:409:000000000-BFKT7:1:2108:4295:10670 1:N:0:25
AAAGTCGAGGTGCCTAAAGTGGCAACCCAGACTGAGAATACGGTTGGTGGTGTAGAGCTTCCTGTAGCCGCATGGCGTTCGTACTTAAATATGGAACTAACCTTCCAATTTTCGCTGTCTCTTATACACATCTCCGAGCCCACGAGACTA
+
BBBBBFBBBBAA4FGGFGGFGGGGGHHGGHHGHHHHHHHHHG2GFEFFFGEFGHHHHHHHHGHDGHHHHGEGGGHFEFGFEFHHHHHGFHGHGHBGGHHHHHHHHHGFFHHHFEFFFEFHHHFHHHFHHHGHHHGEGG?CFHGGGGGGHF
@M02034:409:000000000-BFKT7:1:2108:12677:10673 1:N:0:25
AAAGTCGAGGTGCCTAAAGTGGCAACCCAGACTGATTTGTCTGTTGGTGGTGTAGAGCTTCCTGTAGCCGCATGGCGTTCGTACTTAAATATGGAACTAACCATTCCAATTTT
+
CCCCCFBBBCBCGGGGGGGGGGGHHHHGGHHGHF35AA55AFGHHHHGGGEFGHHHHGHHHHHHHHHHHGGGGGHHGGGGGGHHHHHHHHHHHHHHGHHHHHGHHHFH4DGHF
@M02034:409:000000000-BFKT7:1:2108:28209:10674 1:N:0:25
AAAGTCGAGGTGCCTAAAGTGGCAACCCAGACTCCGATGCCGGTTGGTGGTGTAGAGCTTCCTGTAGCCGCATGGCGTTCGTACTTAAATATGGAACTAACCATTCCAATTTTCGCTGTCTCTTATACACATCTCCGAGCCCACGAGACT
+
A1AAAFAADD1AFGGGGGGGGB00FGH0FGC0FB1A0EE/BA/EEEAAB/ABFBA2FBGHHCGGBFF@GECCEEHAE/EFGAE//GEBFGBGGFB1GFGHG<BGGHHGHHGHG2ECGGGGFHGHFHHHGEGHHHFGC??CCGHECCGCGB
@M02034:409:000000000-BFKT7:1:2108:21646:10679 1:N:0:25
AAAGTCGAGGTGCCTAAAGTGGCAACCCAGACTGGTTATGAGGTTGGTGGTGTAGAGCTTCCTGTAGCCGCATGGCGTTCGTACTTAAATATGGAACTAACCATTCCAATTTTCGCTGTCTCTTATACACATCTCCGAGCCCACGAGACT
+
CCCCBFCCCCABGGGGGGGFGGGGHHHGGHHGHHHHHHHHGHHHHHGGGGEFGGHFHHHHFHHHGFHFHFG0EFHFGEGGFFFHHHHHHHGHHHFFHHHHHHHHHHHFHHHHHHGGGGGHGHHHHGHHFFHEGHHHGGGGGEHGGGGGFH
@M02034:409:000000000-BFKT7:1:2108:28180:10679 1:N:0:25
AAAGTCGAGGTGCCTAAAGTGGCAACCCAGACTCCGATGCCGGTTGGTGGTGTAGAGCTTCCTGTAGCCGCATGGCGTTCGTACTTAAATATGGAACTAACCATTCCAATTTTCGCTGTCTCTTATACACATCTCCGAGCCCACGCGACT
+
ABBABF>A3>>ABGGGGFGFGDFFGHHGCEDGFHHGGGGGHE2AE00AE1ABGGGF5FHGHGHFHHHHHDFCEEHGGGFFGA2?FGGGDDBGBDGFHHG3FGHHFHGFBFEHHH@DDAAGHGHHGHFFHFHFHHHH/<CCGGFG@.>CFC
@M02034:409:000000000-BFKT7:1:2108:3557:10681 1:N:0:25
AAAGTCGAGGTGCCTAAAGTGGCAACCCAGACTCGGCGTTCTGTTGGTGGTGTAGAGCTTCCTGTAGCCGCATGGCGTTCGTACTTAAATATGGAACTAACCATTCCAATTTTCGCTGTCTCTTATACACATCTCCGAGCCCACGAGACT
+
BCBBCFBCCCAAGGGGGGGGGGGHFHHGGHHGGHFGGGGGFGHHHGHGGGGGHFHGAFGHHGHHHHHHHGGGGGFCGGGFGGHHHGHHG4?FGGBFFGGGGFHHHGHF4DGHHFGEGGDFFHHHHHGGDCDGCFGFGFGGCGG/>C?E.G
@M02034:409:000000000-BFKT7:1:2108:12249:10682 1:N:0:25
AAAGTCGAGGTGCCTAAAGTGGCAACCCAGACTATGCTGACGGTTGGTGGTGTAGAGCTTCCTGTAGCCGCATGGCGTTCGTACTTAAATATGGAACTAACCATTCCAATTTTCGCTGTCTCTTATACACATCTCCGAGCCCACGAGACT
+
BBAAAFBBBBAAGGGGGGGGGFFFFHHGGHGGHHHHHHFCGEEEFGGEFGEGHEFDHGHHHHHHHFHHHGGGEGHHGGGGGFFGHHFFHHFGHHFFHHHF?GGGHHHFGHHHHGFGGGFHHFGHGGFGFFFHCGFDECGGGGFFCGGEAG
@M02034:409:000000000-BFKT7:1:2108:12689:10686 1:N:0:25
AAAGTCGAGGTGCCTAAAGTGGCAACCCAGACTGTTTTGTCTGTTGGTGGTGTAGAGCTTCCTGTAGCCGCATGGCGTTCGTACTTAAATATGGAACTAACCATTCCAATTTTCGCTGTCTCTTATACACATCTCCGAGCCCACGAGACT
+
A>AA>DAABBBAFGBFCDGBGFFFGHHEGHHGHGBHFFFA5DFAFGGAFFGGADGFEFGHGHHHFBGFHDGGGGHHGGGE1ECEGFFF3BFGBFHFFHEFEGFFGDG4FFFHHFFFFGGFHEGHBGFG4G2GFGBDA/C?DGHECFCGGF
@M02034:409:000000000-BFKT7:1:2108:28197:10688 1:N:0:25
AAAGTCGAGGTGCCTAAAGTGGCAACCCAGACTCCGATGCCGGTTGGTGGTGTAGAGCTTCCTGTAGCCGCATGGCGTTCGTACTTAAATATGGAACTAACCATTCCAATTTTCGCTGTCTCTTATACACATCTCCGAGCCCACGAGACT
+
CCCCCFCCCBBBGGGGGGGGGGGHHHHGGHHGHCCEA2A2FEGEFGGGGGGGHHHHHHHHHHHHHHHHHGGGGGHHGGGGGGHHHHHGHHHHHHHHHHHGHHHHHHGHGHHHHHGGGGGGHHHHHHHHGGFHHHHHGCCDGGHGGGGGGF
@M02034:409:000000000-BFKT7:1:2108:12671:10690 1:N:0:25
AAAGTCGAGGTGCCTAAAGTGGCAACCCAGACTGTTTTGTCTGTTGGTGGTGTAGAGCTTCCTGTAGCCGCATGGCGTTCGTACTTAAATATGGAACTAACCATTCCAATTTTCGCTGTCTCTTATACACATCTCCGAGCCCACGAGACT
+
A?ABAFBBBBBBGGGGGGGFFGGHHHHGGHHGHHHHHHHGFGHHGHEEFGGGFGHFGHHHGHHGGHHGHGGEEGHHGDEGGFEGHHGHHHHHGHDBGGFFGGFGFHFHHFHHHEGGGGFHGFHHDHGFFHHGHHHH??CGGEGFGGGGGH
@M02034:409:000000000-BFKT7:1:2108:24610:10692 1:N:0:25
AAAGTCGAGGTGCCTAAAGTGGCAACCCAGACTAATCCTACGGTTGGTGGTGTAGAGCTTCCTGTAGCCGCATGGCGTTCGTACTTAAATATGGAACTAACCATTCCAATTTTCGCTGTCTCTTATACACATCTCCGAGCCCACGAGACT
+
AAA>AFBAB?>AFGEFAGGGGFGCHHHGAGHGFDFGHGFFH?EGFEAAFEEFFGGFGHHHGBGHHHHGHGG?EGHHGGGGGGHEGFGHHFGFHHHFGHGBFGFF3FHHHFD?G?ECE/E3DGGHBGFF?GDCGGGF/C/</FGG?DCEE<
@M02034:409:000000000-BFKT7:1:2108:19063:10693 1:N:0:25
AAAGTCGAGGTGCCTAAAGTGGCAACCCAGACTACGTTTAGTGTTGGGGGTGTAGAGC
+
CCCCCFBABCCCGGGGGGGGGGGHHHHGGHHGG3AA2AFGF55DFGG200EEA3F555
@M02034:409:000000000-BFKT7:1:2108:27313:10696 1:N:0:25
AAAGTCGAGGTGCCTAAAGTGGCAACCCAGACTGAGAG
+
BBBBBFBBBBAAGGGGCGGGGGGFHHGGGHGGH333FG
@M02034:409:000000000-BFKT7:1:2108:25470:10698 1:N:0:25
AAAGTCGAGGTGCCTAAAGTGGCAACCCAGACTTAGTCTAGGGTTGGTGGTGTAGAGCTTCCTGTAGCCGCATGGCGTTCGTACTTAAATATGGAACTAACCATTCCAATTTTCGCTGTCTCTTATACACATCTCCGAGCCCACGAGACT
+
BBCBBFBCCBCCGGGGGGGGGGGHHHHGGHHGHHGHFHHHHHHGGGGEGGFGHHHGHHHHFHFHHGHGHGGGGGHFGGGGGGHHHHHHHHHHHBGBFHHHHHGHHHHGHHHHHHGGGGGHHFHHHHGHFHFHHHHHGCDGGGHGGGGGGH
@M02034:409:000000000-BFKT7:1:2108:14546:10702 1:N:0:25
AAAGTCGAGGTGCCTAAAGTGGCAACCCAGACTGGGGCGCAGGTTGGTGGTGTAGAGCTTCCTGTAGCCGCATGGCGTTCGTACTTAAATATGGAACTAACCATTCCAATTTTCGCTGTCTCTTATACACATCTCCGAGCCCACGAGACT
+
AAAAAFBBBCABGGGGGGGFGGGHHHHGGHHGHHHHGGGGGGGHHHGEFGEFBGHFHHHHHHHHGGHHHGGGGGHGGFGGGFHHHHHHHHGHHHGHGHGGHGGHHHHHHHHHHHGGGGGHHHHHHHHHGGFHHHHGGGGGGGHG-CDGDG
@M02034:409:000000000-BFKT7:1:2108:25485:10709 1:N:0:25
AAAGTCGAGGTGCCTAAAGTGGCAACCCAGACTTAGTCTAGGGTTGGTGGTGTAGAGCTTCCTGTAGCCGCATGGCGTTCGTACTTAAATATGGAACTAACCATTCCAATTTTCGCTGTCTCTTATACACATCTCCGAGCCCACGAGAC
+
CCCDCFDCDCCCGGGGGGGGGGGHHHHGGHHGH5GGD5DGDGHFGGGGGGGGHHHHHHHHHHHHHHHHHGGGGGHHGGGGGGHHHHHHHHHHHHGHHHGHHHGHHHGHHHHHHHGGGGGHHHHHHHHHGHGHHHGHGGGGGGHGGGGGG
@M02034:409:000000000-BFKT7:1:2108:4551:10710 1:N:0:25
AAAGTCGAGGTGCCTAAAGTGGCAACCCAGACTGCGGTTTAGGTTGGTGGTGTAGAGCTTCCTGTAGCCGCATGGCGTTCGTACTTAAATATGGAACTAACCATTCCAATTTTCGCTGTCTCATATACACATCTCCGAGCCCACGAGACT
+
BBCCBFBBCBAAGGGGGGGGGGGHGHHGFHHGHHHGGAEGHHHFGHGFFGEFFHHHHHHHHFHHGHHGHGCFGGHHGGGGFGHHHHHGHHHHHHHGHHGGHHFHHHHHHHHHFHGGGGGFHHHFHHFHFHEHHHGGGGGGCGHGGGGGGH
@M02034:409:000000000-BFKT7:1:2108:24255:10711 1:N:0:25
AAAGTCGAGGTGCCTAAAGTGGCAACCCAGACTAAGAAGCATGTTGGTGGTGTAGAGCTTCCTGTAGCCGCATGGCGTTCGTACTTAAATATGGAACTAACCATTCCAATTTTCGCTGTCTCTTATACACATCTCCGAGCCCACGAGACT
+
AABBAFBBDBABGGGGGGGGGFGGHHHGFHHGHHHHHHHHHGHHHHGGFGAFGHHGHHHHHHHGGGHHHGGGGGHHGGGGGGHHHHHHHHHHHHHGHHHHHHGHHHHHHHHHHHGGGGGGHFHHHHFHHHGHHHHHGGGFGGHGGGGGGG
@M02034:409:000000000-BFKT7:1:2108:27602:10712 1:N:0:25
AAAGTCGAGGTGCCTAAAGTGGCAACCCAGACTTTTTTGTGGGTTGGTGGTGTAGAGCTTCCTGTAGCCGCATGGCGTTCGTACTTAAATATGGAACTAACCATTCCAATTTTCGCTGTCTCTTATACACATCTCCGAGCCCACGAGACT
+
AAAAAFA1>D>ABGGGGCGGGFGBCGHGGGHGHHGHHGGBC/EEFG?EFEEFGGHFEHFHFHGFBFF2GE?EFGHAEEEGGGHAGGHHGHFHHGBDG1FC1F1GHHHB2FFGHFEGGGC1GFGF1GFHHFBG1FFDB?B/?FEECCCCGF
@M02034:409:000000000-BFKT7:1:2108:25455:10713 1:N:0:25
AAAGTCGAGGTGCCTAAAGTGGCAACCCAGACTTATTCTCGTGTTGGTGTTGTAGGACTTCCTGTAGCCGCAT
+
ABBABFAA@>AAFCFB4AAFGBFFGHHG22EFHFH55DF5B2BA2B2AA2B1B5D33ABA5FD5F5GD31E>E
@M02034:409:000000000-BFKT7:1:2108:19857:10715 1:N:0:25
AAAGTCGAGGTGCCTAAAGTGGCAACCCAGACTAATCCTCCGGTTGGTGGTGTAGAGCTTCCTGTAGCCGCATGGCGTTCGTACTTAAATATGGAACTAACCATTCCAATTTTCGCTGTCTCTTTACACATCTCCGAGCCCACGAGACTA
+
AABCBFBBCCBCGGGGGGGFGGGHHHHGGHHGHHHHHGHHHGGFGGGEFGEFGHHGHHHHHHHHGFGFHGGGGGHHGGGGGGHHHHHGHHGHHHHGHHHGGHEHHHHGHHHHHHGGGGEGHFHHHBGHGFFHHHHGGGGGGGGGGGGGHG
@M02034:409:000000000-BFKT7:1:2108:24607:10716 1:N:0:25
AAAGTCGAGGTGCCTAAAGTGGCAACCCAGACTAATCCTACGGTTGGTGGTGTAGAGCTTCCTGTAGCCGCATGGCGTTCGTACTTAAATATGGAACTAACCATTCCAATTTTCGCTGTCTCTTATACACATCTC
+
AABAAFBBBBBAGFGGGGFGGGFFHHFEFHHGFHGHHHHHHGG2EAEFGC1FGFHGHHHHDBGHFGHFFGFCGCHAFEEAE?GCGHHHHFF@F3@3FGGG3F3B3?FFGFHHGHCGGGFF44FFFGGBFBD22GF
@M02034:409:000000000-BFKT7:1:2108:4732:10719 1:N:0:25
AAAGTCGAGGTGCCTAAAGTGGCAACCCAGACTCATATGACGGTTGGTGGTGTAGAGCTTCCTGTAGCCGCATGGCGTTCGTACTTAAATATGGAACTAACCATTCCAATTTTCGCTGTCTCTTATACCATCTCCGAGCCAC
+
A>AAAFBBBBAAGGFGGGGGGGGFFGFDFCAFGFHDGHHFHECEGGGBFABFGFFFHGGHHFGDFGFGGGGGGGHHCEGFGEGHHHFFHHFHHFGGHHHHHFHHHHHGHHHHHHEGGG?FFHGFFGHHGFGHFHHGGGGG2<
@M02034:409:000000000-BFKT7:1:2108:12720:10721 1:N:0:25
AAAGTCGAGGTGCCTAAAGTGGCAACCCAGACTTTTCTTTATGTTGGTGGTGTAGAGCTTCCTGTAGCCGCATGGCGTTCGTACTTAAATATGGAACTAACCATTCCAATTTTCGCTGTCTCTTATACACATCTCCGAGCCCACGAGACT
+
AA1AA3>ADDAAFGGGGGGGB1FFHHHGAGGFHHHAFHFHHHGFGEAAA/AFGGGFFF1FGBGFHGHGHGCEEEHFEEGEGGHEEGGBHBBGD1@@FHGFB>GHDGFHHEGHHFCEFEEHFDFHGH>GFCGHHHGGG/BGCGHGGGGGGH
@M02034:409:000000000-BFKT7:1:2108:10408:10723 1:N:0:25
AAAGTCGAGGTGCCTAAAGTGGCAACCCAGACTGCTTTTCGGGTTGGTGGTGTAGAGCTTCCTGTAGCCGCATGGCGTTCGTACTTAAATATGGAACTAACCATTCCAATTTTCGCTGTCTCTTATACACATCTCCGAGCCCACGAGACT
+
AAAAAFBCCBBCGGGGGGGGGGGGHHHGGHHGHHGHHHHHGGGBFFGEFGBFGGHHHHHHGHHGFHHHGEGEGGHHGGGGGGHHHHHGHHGHHHGHGHFGFHDGHHFHHHHHHHGGGGGFGGHHFHFGDGBHGHHBGCGFGGHGGGGGGH
@M02034:409:000000000-BFKT7:1:2108:7474:10725 1:N:0:25
AAAGTCGAGGTGCCTAAAGTGGCAACCCAGACTCCTATTCCTGTTGGTGGTGTAGAGCTTCCCGTAGCCGCATGGCGTTCGTACTTAAATATGGAACTAACCATTCCAATTTTCGCTGTCTCTTATACACATCTCCGAGCCCACGAGACT
+
CCBCCFBCCBAAGGGGGGGGGGGFFHHGGHHGCHHHHHGGFHHHHHHGGGEFGHHFHGHHHH2EGGGGHFGCGGHGGEGGGEFHHHHFHHFEHHFHHHHHHHHHHHFEFGHHHHGGGGGHHHHHFHHHGFHHFHHGGFGGG/CFDGGGGH
@M02034:409:000000000-BFKT7:1:2108:3949:10731 1:N:0:25
AAAGTCGAGGTGCCTAAAGTGGCAACCCAGACTGGTTTGAAGGTTGGTGGTGTAGAGCTTCCTGTAGCCGCATGGCGTTCGTACTTAAATATGGAACTAACCATTCCAATTTTCGCTGTCTCTTATACACATCTCCGAGCCCACGAGACT
+
BABBBFBBBBBBGGGFGGGGGGGHGHHGGHHGHHHHGHG55BGG3FEEAFEABFHG5AGHFFEGGFGFGEG@EAF1>>E1E>2BG@GFHD4FF3B@GGHHBFDFHDHHHGFHHGFDGGEEHDFGFDBGBGFGHGFBDFGCGGHGCGGGFH
@M02034:409:000000000-BFKT7:1:2108:7811:10732 1:N:0:25
AAAGTCGAGGTGCCTAAAGTGGCAACCCAGACTACGCGTATGGTTGGTGGTGTAGACTTCCTGTAGCCGCATGGCGTTCGTACTTAAATATGGAACTAACCATTCCAATTTTCGCTGTCTCTTATACACATCTCCGAGCCCACGAGACTA
+
CCCCCFCCCCAAGGGGGGGGGGGHHHHGGHHGHHHGGGFGGHHGHGGFFGEFGHHHHGHHHHHGHHHHGGGFGHHGGGGGGHHHHHGHHHHHHGHHGHGGHHHHHHGHHHHHHGGGGEGFHHHHHHFHGGGHHHHGGGGGGHGGGGGGGG
@M02034:409:000000000-BFKT7:1:2108:11102:10736 1:N:0:25
AAAGTCGAGGTGCCTAAAGTGGCAACCCAGACTCAGAAGAAGGTTGGTGGTGTAGAGCTTCCTGTAGCCGCATGGCGTTCGTACTTAAATATGGAACTAACCATTCCAATTTTCGCTGTCTCTTATACACATCTCCGAGCCCACGAGACT
+
CBBCCFCCCCBBGGGGGGGGGGGHHHHGGHHGHHHFGHHHGCGHHHGGGGGFGFHFHGGHHHHHHHGGFGGEFGHHGFGGGFFHHHHHHHHHHHBBFFHHHFBHFHGBFGFHGDEDFEEGFHHFFFGGHFH2GHHFD?DGGGHGGCGEGH
@M02034:409:000000000-BFKT7:1:2108:20418:10745 1:N:0:25
AAAGTCGAGGTGCCTAAAGTGGCAACCCAGACTCATAAGTTGGTTGGTGGTGTAGAGCTTCCTGTAGCCGCATGGCGTTCGTACTTAAATATGGAACTAACCATTCCAATTTTCGCTGTCTCTTATACACATCTCCGAGCCCACGAGACT
+
BBBBBFABBBBBGGGGFGFFGGGHHGHGGHGGHHEGFGG5DGFEFFGAFDEFEDHFGFHG5GFFGDGFGGG0EEGAEEGFEEFFHHHEGHHEHGFDHHHHCGBGGGHDHHFHHFGGGGAGHGHHGG3GFGFGHHFFD/DCGFFFCC/C<G
@M02034:409:000000000-BFKT7:1:2108:9294:10745 1:N:0:25
AAAGTCGAGGTGCCTAAAGTGGCAACCCAGACTAAGCCTTATGTTGGTGGTGTAGAGCTTCCTGTAGCCGCATGGCGTTCGTACTTAAATATGGAACTAACCATTCCAATTTTCGCTGTCTCTTATACACATCTCCGAGCCCACGAGACT
+
BABCCFCCDDBCGGGGGGGGGGGHHHHGGHHGHHHHHHHHHHHHHHHGGGEFHHHHHHHHHHHHHHHHHGGGGGHHGGGGGGHHHHHGHHHHHHHHHHHHHHGHHHHHGGHHHHGGGGGHHHHHHHHHGHHHHHFHGFGGGGHGGGGGGH
@M02034:409:000000000-BFKT7:1:2108:21756:10748 1:N:0:25
AAAGTCGAGGTGCCTAAAGTGGCAACCCAGACTAAGTATCATGTTGGTGGTGTAGAGCTTCCTGTAGCCGCATGGCGTTCGTACTTAAATATGGAACTAACCATTCCAATTTTCGCTGTCTCTTATACACATCTCCGAGCCCACGAGACT
+
AABCAFBCCBBBGGGGGGGFGGGHHHHGGHHGHHHHFGHHGHHHHHHGFGEFGHHHHGHHHHHHHHHHHEEGGGHHGGGGFEGHHHHGHHHHHHHGHHGHHHGHHHGHHHHHHHGGGGGGFHHHHHHHGHHHHHGHDGGGGGHGGGGGGH
@M02034:409:000000000-BFKT7:1:2108:18440:10750 1:N:0:25
AAAGTCGAGGTGCCTAGAGTGGCAACCCAGACTTTGTCTACTGTTGGTGGTGTAGAGCTTCCTGTAGCCGCATGGCGTTCGTACTTAAATCTGGA
+
A3AA>DABBBBBGGGG4BBDG2FGBHHDFHHGHGHFFG5E5D3BF3GEGE2BFGBFEEFFFGHFBFGFFEGCEGEFGGGFD12?EG433B4BF3B
@M02034:409:000000000-BFKT7:1:2108:22968:10754 1:N:0:25
AAAGTCGAGGTGCCTAAAGTGGCAACCCAGACTAGTCCGCATGTTGGTGGTGTAGAGCTTCCTGTAGCCGCATGGCGTTCGTACTTAAATATGGAACTAACCATTCCAATTTTCGCTGTCTCTTATACACATCTCCGAGCCCACGAGACT
+
CBCCCFCBBCCCGGGGGGGGFGGHHHHGGHHGHHHHGHGGGGGHHHEFGGEFHFHGHFHHHGHGHHHFHGGGGGHAEGGGGGGHHHH3@GGFGFFDCGGH3CGFHHHHFHHHHDEFFEEHHHHFDHHFFHFHFHGF/><BCFEFG/CGGH
@M02034:409:000000000-BFKT7:1:2108:9940:10763 1:N:0:25
AAAGTCGAGGTGCCTAAAGTGGCAACCCAGACTGTGCTGCTTGTTGGTGGTGTAGAGCTTCCTGTAGCCGCATGGCGTTCGTACTTAAATATGGAACTAACCATTCCAATTTTCGCTGTCTCTTATACACATCTCCGAGCCCACGAGACT
+
ABBBAFBCCCCCGGGGGGGGGGGHHHHGGHHGHHHHHHHHHHHHHHHGFGEFGHHHHHHHHHHHGHHHHGGGGGHHGGGGGGHHHHHHHHHHHHHGGGGGHHHHHHHHGHHHHHGGGGGHHHHHHHGHGFFHFHHGGGGGGGHGGGGGGH
@M02034:409:000000000-BFKT7:1:2108:25046:10765 1:N:0:25
AAAGTCGAGGTGCCTAAAGTGGCAACCCAGACTAAGCTGCTTGTTGGTGGTGTAGAGCTTCCTGTAGCCGCATGGCGTTCGTACTTAAATATGGAACTAACCATTCCAATTTTCGCTGTCTCTTATACACATCTCCGAGCCCACGAGACT
+
AAABAFABCCCCGGGGGGGFGGGFHHFGGHGGHHFHHHHGHHGHHHHFGGEFGGHHHHHHHHHGGHGFHEE0EGHHGGGGGGHHHHGBFHHHFG3B3FBCFHFHGHHFHGHFHFEAEGFEFHHHFGHHFFEHCFFGECC?GGHGCDGGCF
@M02034:409:000000000-BFKT7:1:2108:20413:10765 1:N:0:25
AAAGTCGAGGTGCCTAAAGTGGCAACCCAGACTCATAAGTTGGTTGGTGGTGTAGAGCTTCCTGTAGCCGCATGGCGTTCGTACTTAAATATGGAACTAACCATTCCAATTTTCGCTGTCTCTTATACACATCTCCGAGCCCACGAGACT
+
AAABAFABBBAAGGGGGFGGGGGHHDHGGGHGHCHHHHHFBGHAGECEFEEFEGHGGHHHHFHFFGHGFFGGGGHHGGGGGGHHHHHGHHDHGHFFFBGFGHFFFHHHHHHHHFFGGGGFEFHFFGFHFHFEGGGFFG?@DGGGCGGGGH
@M02034:409:000000000-BFKT7:1:2108:6162:10768 1:N:0:25
AAAGTCGAGGTGCCTAAAGTGGCAACCCAGACTAGGTATCAGGTTGGTGGTGTAGAGCTTCCTGTAGCCGCATGGCGTTCGTACTTAAATATGGAACTAACCATTCCAATTTTCGCTGTCTCTTATACACATCTCCGAGCCCACGAGACT
+
BBCCCFCBCCCCGGGGGGGGGGGHHHGGGHHFHHAGDAGHGGHHHHGFFGEFGFHHHHHHHHHHHHHHHGG@FGHHGGGGGGHHHHHGHHHHHHGFFHGGHHGHHHHHHHHHGHGGGGGFHHGHHHHHHGFHFHHHGGGGGGHEGFGGF=
@M02034:409:000000000-BFKT7:1:2108:5299:10772 1:N:0:25
AAAGTCGAGGTGCCTAAAGTGGCAACCCAGACTTCTCATCAGGTTGGTGGTGTAGAGCTTCCTGTAGCCGCATGGCGTTCGTACTTAAATATGGAACTAACCATTCCAATTTTCGCTGTCTCTTATACACATCTCCGAGCCCACGAGACT
+
AAABAFB?DBAAGGGGGGGGFGGHHHHGEHHGFHHHHHHHGHHGGHCEFGEFGGHHHGHHEGHEFGGBGGGGGGHGGFGGGGFHHHHGBFBGHHHHFFHHHHEHFHHHGHHHHHGGFGFFHFHHFHFGGHHFGHFFD?DFGGHFGGGGGG
@M02034:409:000000000-BFKT7:1:2108:22019:10778 1:N:0:25
AAAGTCGAGGTGCCTAAAGTGGCAACCCAGACTGAGAGTGAGGTTGGTGGTGTAGAGCTTCCTGTAGCCGCATGGCGTTCGTACTTAAATATGGAACTAACCATTCCAATTTTCGCTGTCTCTTATACACATCTCCGAGCCCACGAGACT
+
BBCCBFCCCBBBGGGGGGFGGGGHHHHGGHHGHHHHCHGGGHHGHHGGGGFFGHHHHHGHHHHHHHHHHGGGGGHHGGGGFFHHHHHHHHHHHHGGHHGGHHFHHHHHHHHHHHGGGGGHHHHHHHHHGHHHHHGHGCCBGGHGGGGGGH
@M02034:409:000000000-BFKT7:1:2108:25988:10783 1:N:0:25
AAAGTCGAGGTGCCTAAAGTGGCAACCCAGACTCCTAAGAATGTTGGTGGTGTAGAGCTTCCTGTAGCCGCATGGCGTTCGTACTTAAATATGGAACTAACCATTCCAATTTTCGCTGTCTCTTATACACATCTCCGAGCCCACGAGACT
+
BBCCBFBCBCABGGGGGGGGGGGHHHHGGHGGHHHHHHHHHGHHHHHGFGEFHHHHHHHHHHHHHHHHHGGGGGHHGGGGGGHHHHHHHHHHHHGGGHGGHHFHHH4GHHHHHHGEGGGHGHHHHHGHFHHHGGGGGGGGGFHGGGGGGB
@M02034:409:000000000-BFKT7:1:2108:23332:10788 1:N:0:25
AAAGTCGAGGTGCCTAAAGTGGCAACCCAGACTCATTAGTAGGTTGGTGGTGTAGAGCTTCCTGTAGCCGCATGGCGTTCGTACTTAAATATGGAACTAACCATTCCAATTTTCGCTGTCTCTTATACACATCTCCGAGC
+
AABBBFBBDBABGGGGGFFBFFFHGHHGGHHGHHGFFEF55DBEFHGEFGGGHHHDAFHHFGHHHEGGFEEEEGHGGGGFFGFAGHE3GGGHHHBGFFFEFFBFB???GGEGHGGDFGEFHFHHFHDGBGBHHGBD/<CC
@M02034:409:000000000-BFKT7:1:2108:19041:10794 1:N:0:25
AAAGTCGAGGTGCCTAAAGTGGCAACCCAGACTATTTCTCTTGTTGGTGGTGTAGAGCTTCCTGTAGCCGCATGGCGTTCGTACTTAAATATGGAACTAACCATTCCAATTTTCGCTGTCTCTTATACACATCTCCGAGCCCACGAGACT
+
AABBAFBBCCCCGGGGGGGFGGGHHHHGGHHGHHHHHHHHHGHHHHHEFGEFHHHGHHHHHHHHHHHHHGGGGGHGGGGGGGHHHHHGHHHHHHGHHFGEGGFHHGFFHHHHHHGGGGGHHHHHGHHHGHHHGHGFGCCC?EHGGGGGGH
@M02034:409:000000000-BFKT7:1:2108:21103:10797 1:N:0:25
AAAGTCGAGGTGCCTAAAGTGGCAACCCAGACTCAGCTGCGTGTTGGTGGTGTAGAGCTTCCTGTAGCCGCATGGCGTTCGTACTTAAATATGGAACTAACCATTCCAATTTTCGCTGTCTCTTATACACATCTCCGAGCCCACGAGACT
+
CCCCCFCCCBBBGGGGGGGGGGGHHHHGGHHGHHHHHHHHGGGGHHGFGG1BGGHGHHHHHHHHHHHHHGGGGGHHGGGGGFEHHHHHHHGHHFHHHHHHHGHHHHHHGHHHHHGGGGGEHGHGGHHFGHHHHHHFGCCGGGGGGGGFGH
@M02034:409:000000000-BFKT7:1:2108:4597:10801 1:N:0:25
AAAGTCGAGGTGCCTAAAGTGGCAACCCAGACTCAGCCGGCTGTTGGTGGTGTAGAGCTTCCTGTAGCCGCATGGCGTTCGTACTTAAATATGGAACTAACCATTCCAATTTTCGCTGTCTCTTATACACATCTCCGAGCCCACGAGACT
+
CCCCCFCCBBAAGGGGGGGFGGGHHHHGGHFGHBGG3A2E22EGHHHEFGAFGFHDGGHHHHHHFGHHGEGGGGFFGGGGGFHHHHHGHHGHGHFFHHHGGGEHHHGFHHHHHHGFGGFGHHHHFHGFFGHHHHHGGGGGGGHGGGGGFF
@M02034:409:000000000-BFKT7:1:2108:23671:10802 1:N:0:25
AAAGTCGAGGTGCCTACAGTGGCAACCCAGACTTAGACTCGTGTTGGTGGTGTAGAGCTTCCTGTAGCCGCATGGCGTTCGTACTTAAATATGGAACTAACCATTCCAATTTTCGCTGTCTCTTATACACATCTC
+
BBBBAFBABBBBGGGG4BGGGGGHHHGGGHDFH5GFGDGFEGHEHGAEAEGEFEGBEDEGEGHDDGF5DEGEEGAFEEEGDEEGGFF@FGHGHHB3BFFHG03BGFHEFBBGF4/EEEAFGFFFBF3FDCDGG3F
@M02034:409:000000000-BFKT7:1:2108:13362:10809 1:N:0:25
AAAGTCGAGGTGCCTAAAGTGGCAACCCAGACTAAGAAGAAGGTTGGTGGTGTAGAGCTTCCTGTAGCCGCATGGCGTTCGTACTTAAATATGGAACTAACCATTCCAATTTTCGCTGTCTCTTATACACATCTCCGAGCCCACGAGACT
+
BBBBBFBBDBAAGGGGGGGGGGGHHHHGGGHGHGHHHHGHHHHHHHGGGGGFGHHHHGHHHHHHHGHHHGGGGGHHGGGGGGHHHHFGGHHHHHHGHHHGHHFHHHHHHHHHHHGGGGGGFHHHHHHGFHHHHHHGDCFGGGHGGFGGGH
@M02034:409:000000000-BFKT7:1:2108:5687:10809 1:N:0:25
AAAGTCGAGGTGCCTAAAGTGGCAACCCAGACTACTCATCGTGTTGGTGGTGTAGAGCTTCCTGTAGCCGCATGGCGTTCGTACTTAAATATGGAACTAACCATTCCAATTTTCGCTGTCTCTTATACACATCTCCGAGCCCACGAGACT
+
CCCCCFBCCCCCGGGGFGGGGGGHHHHGGHHGHHHHHHHHHHHHHHHGGGEGHGHHHHHHHHHHHHHHHGGGGGHHGGGGGGHHHHHHHHHHHHHHHHGHHHGHHHHHHHHHHHGGGGGHHHHHHHHHGHGHHHHGGGGGGGHGGGGGGH
@M02034:409:000000000-BFKT7:1:2108:7281:10824 1:N:0:25
AAAGTCGAGGTGCCTAAAGTGGCAACCCAGACTTCGACTGCTGTTGGTGGTGTAGAGCTTCCTGTAGCCGCATGGCGTTCGTACTTAAATATGGAACTAACCATTCCAATTTTCGCTGTCTCTTATACACATCTCCGAGCCCACGAGACT
+
AABAAFBBCBBCGGGGGGGGGGGHHHHGGHHGHHGFGFGGHHHHHHHGEGEFFGHHFHHHFHHHGHGGGEFEGGHFGGGGGEGHHHHHFBGFHFGFGHGFFH3GGGFFGHHHHHGGGDEGHHHHHHGHFFFHGHGFGGGGFGHGGGGEGG
@M02034:409:000000000-BFKT7:1:2108:19740:10837 1:N:0:25
AAAGTCGAGGTGCCTAAAGTGGCAACCCAGACT
+
BBBBBFBBBBBBGGGGGGGGGFFHHHHGGHHGH
@M02034:409:000000000-BFKT7:1:2108:23586:10844 1:N:0:25
AAAGTCGAGGTGCCTAAAGTGGCAACCCAGACTTGGTGGGGGGTTGGTGGTGTAGAGCTTCCTGTAGCCGCATGGCGTTCGTACTTAAATATGGAACTAACCATTCCAATTTTCGCTGTCTCTTATACACATCTCCGAGCCCACGAGACT
+
BBBBBFA3D@AACAFBBDF6GFGHHHFEEHFCHGHH3BEEGGG><CGDFGCFGHGFGGHHFFHFFGHFHDGGGGHGGGGGDDGHHHHFHHHEHHHGHHFFCFGHHHFFHHHHHGGDGGGFGGGGGGGGFGEFFFFBEAG?BFEFBB;DDF
@M02034:409:000000000-BFKT7:1:2108:9563:10847 1:N:0:25
AAAGTCGAGGTGCCTAAAGTGGCAACCCAGACTACTCTGGTTGTTGGTGGTGTAGAGCTTCCTGTAGCCGCATGGCGTTCGTACTTAAATATGGAACTAACCATTCCAATTTTCGCTGTCTCTTATACACATCTCCGAGCCCACGAGACT
+
BACCCFCCCCBCGGGGGGGGGGGHHHHGGHHGHHHHHHHHHHGGHHHGGGFFHGHHHGHHHGHHGHHGHGGGGGHHGGGGGGHHHHHHHHHHHHHHGHHGFHGHHHHHHHHHHHGGGGGHHHHHHHHHFHGHHHFHGFC@DGHGGGGGGH
@M02034:409:000000000-BFKT7:1:2108:24044:10852 1:N:0:25
AAAGTCGAGGTGCCTAAAGTGGCAACCCAGACTAAGAATCATGTTGGTGGTGTAGAGCTTCCTGTAGCCGCATGGCGTTCGTACTTAAATATGGAACTAACCATTCCAATTTTCGCTGTCTCTTATACACATCTCCGAGCCCACGAGACT
+
BBBBAFBCCCBCGGGGGGGGGGGFHHHGGHHGHHHHHHHHHHHGHHHEGGEFGGHHHHHHHHHHFHHHHFFGGGHHGGGGGGHHHHHHHHGHHHHHGHHHHHHHHHHHHHHHHHEFGGGHHHHHHHHHFHFHGDFGDCGGGGHGGGFGGH
@M02034:409:000000000-BFKT7:1:2108:9405:10863 1:N:0:25
AAAGTCGAGGTGCCTAAAGTGGCAACCCAGACTCATGTTCAGGTTGGTGGTGTAGAGCTTCCTGTAGCCGCATGGCGTTCGTACTTAAATATGGAACTAACCATTCCAATTTTCGCTGTCTCTTATACACATCTCCGAGCCCACGAGACT
+
CCCCCFCCCCABGGGGGGGGGGGHHHHGGHHGHGHHHHHHHHHHGHGGGGEFGHHHHHHHHHHHHHHHHGGGGGHHGGGGGGHHHHHHHHHHHHHGHHGHHHGHHHGHHHHHHHGGGGGHHHHHGHHHHGEHHHHHGGGGGGHGGGGGGH
@M02034:409:000000000-BFKT7:1:2108:14328:10863 1:N:0:25
AAAGTCGAGGTGCCTAAAGTGGCAACCCAGACTCGGTTGGGGGTTGGTGGTGTAGAGCTTCCTGTAGCCGCATGGCGTTCGTACTTAAATATGGAACTAACCATTCCAATTTTCGCTGTCTCTTATACACATCTCCGAGCCCACGAGACT
+
BCBCCFCCCCBCGGGGGGGGGGGHHHHGGHHGHHGG2AEEGGGEGGGGGGEFGHHFHHHHHHHHHHHFHGGGGGHHGGGGGFHHHHHHHHHGGGFGHHHHHHGHHHHGHHHHHHGGGGFGFHHHHHHHHHHHHHHFGCGGGGGGGFGGGH
@M02034:409:000000000-BFKT7:1:2108:22838:10867 1:N:0:25
AAAGTCGAGGTGCCTAAAGTGGCAACCCAGACTATGGAGCTGGTTGGTGGTGTAGAGCTTCCTGTAGCCGCATGGCGTTCGTACTTAAATATGGAACTAACCATTCCAATTTTCGCTGTCTCTTATACACATCTCCGAGCCCACGAGACT
+
CCCCCFCCCCCCGGGGGGGGGGGHHHHGGHHGHHHHFGFGF3FFGGFEFGGGHHHHHHHHHHHHHHHH3EGGGGHHGGGGGGHHHHHHHHHHHHHGHHHGHHHHHHHHHHHHHHGGGGGGHHHHHHFHEHFHHHFFGGGCGGHGGGGGGH
@M02034:409:000000000-BFKT7:1:2108:7453:10870 1:N:0:25
AAAGTCGAGGTGCCTAAAGTGGCAACCCAGACTAGTCCGGGGGTTGGTGGTGTAGAGCTTCCTGTAGCCGCATGGCGTTCGTACTTAAATATGGAACTAACCATTCCAATTTTCGCTGTCTCTTATACACATCTCCGAGCCCACGAGACT
+
BBCCBFCCCCBCGGGGGFGGGGGHHHHGGHHGHHHHHHFGGGGGGGGGGGEFGHHHHGHHGHHGGHHHHGGGGGHHGGGGGGHHHHHHHHHHHHHGGHHGHHFHHHGHHHHHHHGGGGGHHHHHHHGHFHFHHHGHGCGGFGHGGGCGGH
@M02034:409:000000000-BFKT7:1:2108:27516:10876 1:N:0:25
AAAGTCGAGGTGCCTAAAGTGGCAACCCAGACTCCGTTTCAGGTTGGTGGTGTAGAGCTTCCTGTAGCCGCATGGCGTTCGTACTTAAATATGGAACTAACCATTCCAATTTTCGCTGTCTCTTATACACATCTCCGAGCCCACGAGACT
+
AAAABFBBBDAAGGGGBGGGGGGFHHGGFGHGHHHEGHHGGFHHGFE2FGFFGFGBBFHHHGHHHFFFHDCEEGHGGEEFGEHFHHF3GHHHHFFFHHHGFFFHHGGBGGFHEFEEGDEDGFGFGBGHFGHHHHHFG?@?CCCE@DCGGH
@M02034:409:000000000-BFKT7:1:2108:27051:10887 1:N:0:25
AAAGTCGAGGTGCCTAAAGTGGCAACCCAGACTAAGAAGAATGTTGGTGGTGTAGAGCTTCCTGTAGCCGCATGGCGTTCGTACTTAAATATGGAACTAACCATTCCAATTTTCGCT
+
AABBAFBCCCABGGGGGFGFGGGHHHHGGHHGHF33B5FFGFGH5GAA2EFE13F5FAA35FGGGHB5AEE0EE11>>>B?>21F@G@3FGFEB33B@FG313BE?F4?FBGB4>/?
@M02034:409:000000000-BFKT7:1:2108:11805:10887 1:N:0:25
AAAGTCGAGGTGCCTAAAGTGGCAACCCAGACTAATAAGAAGGTTGGTGGTGTAGAGCTTCCTGTAGCCGCATGGCGTTCGTACTTAAATATGGAACTAACCATTCCAATTTTCGCTGTCTCTTATACACATCTCCGAGCCCACGAGACT
+
CCCCCFBCBBBCGGGGFGGGGGGHHHHGGHHGHHHHHHHHHGHGHHGGGGFFHHHHHHHHHHHHHHHHHGGEGGHHGGGGGGHHHHHHHHGHHHHGHHHHGHGHHHGHHGHHHHGGGGGHHGHHHHHHFHFHHHGFGCGGGGHGGGGGGH
@M02034:409:000000000-BFKT7:1:2108:8266:10889 1:N:0:25
AAAGTCGAGGTGCCTAAAGTGGCAACCCAGACTAAGAATCAGGTTGGTGGTGTAGAGCTTCTGGAGGC
+
ABABBFAAB@AAGGGFGGFFGFGFHFHEGHHGHFHHFFHHHFHFGHGEGFEFFGGHHFHHHHE35B1B
@M02034:409:000000000-BFKT7:1:2108:5297:10891 1:N:0:25
AAAGTCGAGGTGCCTAAAGTGGCAACCCAGACTGAGCTGCAGGTTGGTGGTGTAGAGCTTCCTGTAGCCGCATGGCGTTCGTACTTAAATATGGAACTAACCATTCCAATTTTCGCTGTCTCTTATACACATCTCCGAGCCCTCGAGACT
+
BBCCCFBCCCABGGGGGGGGGGGHHHHGGHHGHHHHGHHHHHHGGHGFFGEFHFHGHGHHHHHHHGHHHGGGGGHHGGGGGGHHHHHHHHHHHHFGHHHHHHFHHHHHHHHHHHGGGGGHHHHHHHGHHHEHGHGHGFGGGGHHGGGGGH
@M02034:409:000000000-BFKT7:1:2108:15925:10892 1:N:0:25
AAAGTCGAGGTGCCTAAAGTGGCAACCCAGACTACTAGGCGTGTTGGTGGTGTAGAGCTTCCTGTAGCCGCATGGCGTTCGTACTTAAATATGGAACTAACCATTCCAATTTTCGCTGTCTCTTATACACATCTCCGAGCCCACGAGACT
+
CCCCBFCCCCCCGGGGGGGGGGGHHHHGGHHGHHHHGHHGGGGGHHGEEEGEEDG5FFEG5FHHHFGDDEGCGGHFEFGGGF?EEHHGFGHDEF3@FFHHB03FGFHBFGDHHFEGGGEHHHGGBGFHHFFFCHGFFC/CCFCFF?DEGH
@M02034:409:000000000-BFKT7:1:2108:19944:10894 1:N:0:25
AAAGTCGAGGTGCCTAAAGTGGCAACCCAGACTAAGCCGCCTGTTGGTGGTGTAGAGCTTCCTGTAGCCGCATGGCGTTCGTACTTAAATATGGAACTAACCATTCCAATTTTCGCTGTCTCTTATACACATCTCCGAGCCCACGAGACT
+
BBBBAFBBBBAAGGGGGGGFGGGHHHHGGHHGHGHHHHGFGGHHHHHECEEFAAGDGFEEFGHFHGHEAEGEGGH1EEEGGFCGHF4GDGFFFGFBGHHH3?BFDGH4FGHHFBCGGGEFFFGHDBGFGHFGGFH2</BDGGHA@@FFGH
@M02034:409:000000000-BFKT7:1:2108:8672:10905 1:N:0:25
AAAGTCGAGGTGCCTAAAGTGGCAACCCAGACTATGCTG
+
BABCCFCCCCBBGGGGGGGGGGGHHHHGGHHGHBGH355
@M02034:409:000000000-BFKT7:1:2108:2869:10907 1:N:0:25
AAAGTCGAGGTGCCTAAAGTGGCAACCCAGACTAAGGTTGCTGTTGGTGGTGTAGAGCTTCCTGTAGCCGCATGGCGTTCGTACTTAAATATGGAACTAACCATTCCAATTTTCGCTGTCTCTTATACAC
+
AAAABFABDD2>CCFGGGGGGGGFHHHFGECGHFHHHBBG2BG5BAEGGGEGAFGDFFFHDHHH5DFEGAEGEGGHGGFEAEHFFHHFB@FGFE@3BGF3GGBGHHHF44BFGGGGGG/?FGGDFHGG3F
@M02034:409:000000000-BFKT7:1:2108:13112:10908 1:N:0:25
AAAGTCGAGGTGCCTAAAGTGGCAACCCAGACTCTTCCGTATGTTGGTGGTGTAGAGCTTCCTGTAGCCGCATGGCGTTCGTACTTAAATATGGAACTAACCATTCCAATTTTCGCTGTCTCTTATACACATCTCCGAGCCCACGAGACT
+
AABBBFBBBBAAGGGGGGGGGGGHHHHGGHHFHHHHHHFBFGHGHHHEFGEGGHHGHHHHHHHHHHHHHGGGGGHGGGGGGDHHHHGHHHHHHHFGFHFFFGHHHHHHHHHHHHFGGGGFHEHHHHHHFF2GGGGDFGGFCGFG?DDGDH
@M02034:409:000000000-BFKT7:1:2108:11901:10909 1:N:0:25
AAAGTCGAGGTGCCTAAAGTGGCAACCCAGACTACGCAGTCGGTTGGTGGTGTAGAGCTTCCTGTAGCCGCATGGCGTTCGTACTTAAATATGGAACTAACCATTCCAATTTTCGCTGTCTCTTATACACATCTCCGAGCCCACGAGACT
+
AABBAFAADBA>4FGGFFGGGGFGGHHFGHHGHHHGGGGEHFGAEEEEEGEFGFHFHHHHHHHHHHHHHGCEEGHFGGGEFGHHHHHFHHFHHHGHGHHHHFHHHHHGFGHHHFECDGGFHFHHDGGBFGHHFGBFEC@<CFGFCGGGFH
@M02034:409:000000000-BFKT7:1:2108:19936:10911 1:N:0:25
AAAGTCGAGGTGCCTAAAGTGGCAACCCAGACTAAT
+
ABAAAFBCCCBBGGGGGGGGGGGHHHHGGHHGH335
@M02034:409:000000000-BFKT7:1:2108:19349:10916 1:N:0:25
AAAGTCGAGGTGCCTAAAGTGGCAACCCAGACTGTGGTTGGGGTTGGTGGTGTAGAGCTTCCTGTAGCCGCATGGCGTTCGTACTTAAATATGGAACTAACCATTCCAATTTTCGCTGTCTCTTATACACATCTCCGAGCCCACGAGACT
+
CBCCCFCCCCBBGGGGGGGGGGGGHHHGGHHGHHHHGHFGGGGGGGGEFGEFHGHHHGHHHHHHHHHHHGGCEGHHGGGGGEHHHHHEHHHFHHGHHHHGHHHHHHHGHHHHHHGGGGEGFHHHFHFGGGHHHHHFG?DGGGHGGGGGDG
@M02034:409:000000000-BFKT7:1:2108:25161:10918 1:N:0:25
AAAGTCGAGGTGCCTAAAGTGGCAACCCAGACTAGTAGGGGTGTTGGTGGTGTAGAGCTTCCTGTAGCCGCATGGCGTTCGTACTTAAATATGGAACTAACCATTACAATTTTCGCTGTCTCTTATACACATCTCCGAGCCCACGAGACT
+
AAABBFAADAAAGGG5FGGFDGGHCGHGDHDAGHH5DFHFGECEDHHGF1EFABGGGFHHHFHHFEGDFFGGGGGHGGGAEGFHHHHF@FDFFF33FGGFCGEGHEGGFHHHHHGGGG/GDGGFGHBGFFFHHHGGGC//@FHEC<?DGF
@M02034:409:000000000-BFKT7:1:2108:6243:10922 1:N:0:25
AAAGTCGAGGTGCCTAAAGTGGCAACCCAGACTAAGAATCAGGTTGGTGGTGTAGAGCTTCCTGTAGCCGCATGGCGTTCGTACTTAAATATGGAACTAACCATTCCAATTTTCGCTGTCTCTTATACACATCTCCGAGCCCACGAGACT
+
BBBBAFBBDBABGGGGGGGGGGGHHHHGGHHGHHHHHHHHHFHHHHGFFGEFFGHGHHHHHHHHHHHHHGGGGGHHFFGGEFHHHHHGHHHHHHGHHHHHHHHHHFGHHHHHHHGGGGGGHHHHHHGHEHFHFHGEDCGCGGHGGGGGGH
@M02034:409:000000000-BFKT7:1:2108:25257:10930 1:N:0:25
AAAGTCGAGGTGCCTAAAGTGGCAACCCAGACTCTTCATGATGTTGGTGGTGTAGAGCTTCCTGTAGCCGCATGGCGTTCGTACTTAAATATGGAACTAACCATTCCAATTTTCGCTGTCTCTTATACACATCTCCGAGCCCACGAGACT
+
AABBBFBBBDBAGGGGGGGGGGGHGHHGGHHGGHHHHHHHGGGGHGHEEDFF1EHFGFHHGHHHGHGFGFGGGGHFGFEGGFHFHHGHEGHGGF3BGHHFF13FEGHGHHHHHHGGGGGHHHHFFFHHHHHHHHHDF/CDCAGGGGGGGH
@M02034:409:000000000-BFKT7:1:2108:17555:10960 1:N:0:25
AAAGTCGAGGTGCCTAAAGTGGCAACCCAGACTTGGTGGCAGGTTGGTGGTGTAGAGC
+
BABCCFBCCCCCGGGGGCGGGGGHHHHGGGCCCFE3AF2A2A2FEGCEA1E1A3D5D5
@M02034:409:000000000-BFKT7:1:2108:12898:10961 1:N:0:25
AAAGTCGAGGTGCCTAAAGTGGCAACCCAGACTTGGAAGACTGTTGGTGGTGTAGAGCTTCCTGTAGCCGCATGGCGTTCGTACTTAAATATGGAACTAACCATTCCAATTTTCGCTGTCTCTTATACACATCTCCGAGCCCACGAGACT
+
33AB>D3AD@AAGGFDFGGGGDFHFHFGFDHCCFFFBGFHBBG35FG2EEEFFGG5GFFHDGFF5FFBGFGCGEHGEEEFGGBG1ED3FD4BBF33@F333?3FHBFBGF3GBEE/EAE3GHBGBBB43B2FGDBBA/>@@F?<@//EAD
@M02034:409:000000000-BFKT7:1:2108:11918:10962 1:N:0:25
AAAGTCGAGGTGCCTAAAGTGGCAACCCAGACTGAGAAGAAGGTTGGTGGTGTAGAGCTTCCTGTAGCCGCATGGCGTTCGTACTTAAATATGGAACTAACCATTCCAATTTTCGCTGTCTCTTATACACATCTCCGAGCCCACGAGACT
+
AAABAFBBBDBBGGGGGGGFGGGHFHHGGHHGHHHHHHHHHHHGGHGGGGEFGGHHHHHHHHHHHHHHHGGGGGHHGGGGGGHHHHFFHHGHHHFHFHFGGHFHHHEFHHHHHFGGGGGFHEHHHHHHFFFGFGGFDCFCGAGGGGGGGH
@M02034:409:000000000-BFKT7:1:2108:22052:10965 1:N:0:25
AAAGTCGAGGTGCCTAAAGTGGCAACCCAGACTCAGTTTCCGGTTGGTGGTGTAGAGCTTCCTGTAGCCGCATGGCGTTCGTACTTAAATATGGAACTAACCATTCCAATTTTCGCTGTCTCTTATACACATCTCCGAGCCCACGAGACT
+
A>>AAFBBBBABGGGGGAEGGFGFHHFGGHGFHHHHHHHHFEGGFFGEFGEFGHGGH5FGHFHFFHFHHFGEGGHHEEGFGECHHHGGGFFHHHFGHHHHHGHHHHGFHHFHGFGGGGEHBGFHGGHDGFHHHHGDG?CGGGHGGGGGGH
@M02034:409:000000000-BFKT7:1:2108:3621:10971 1:N:0:25
AAAGTCGAGGTGCCTAAAGTGGCAACCCAGACTTTTGCGAATGTTGGTGGTGTAGAGCTTCCTGTAGCCGCATGGCGTTCGTACTTAAATATGGAACTAACCATTCCAATTTTCGCTGTCTCTTATACACATCTCC
+
>3ABAFAADAABCGBGGFGGGBFFHCHGGHHGG5GHGHG2AEGGGGHEF?EGGF5GFDGHFFEGBGHHGGEGGDEEG1EFGFGEHHHFHGGFFEGFCGB33BFGFDGGGGEFGGFGG?E3?4BFBGBF3B2F2FFD
@M02034:409:000000000-BFKT7:1:2108:13667:10973 1:N:0:25
AAAGTCGAGGTGCCTAAAGTGGCAACCCAGACTGCTTTTTCGGTTGGTGGTGTAGAGCTTCCTGTAGCCGCATGGCGTTCGTACTTAAATATGGAACTAACCATTCCAATTTTCGCTGTCTCTTATACACATCTCCGAGCCCACGAGACT
+
AAA>ADABDBAAGGFGGGGGGCG4AEE2FGCFFGABGHDEF?EFGEEEF1EFF3D5D53BG3GFE5AD3>@0BEH1@AEFE?1FAGFFHFF4FF33B3FG3BBF3FG4DFFHD4/<E//B?FB21B2BF111BDG1E?@B/FCCDG/?<G
@M02034:409:000000000-BFKT7:1:2108:12886:10976 1:N:0:25
AAAGTCGAGGTGCCTAAAGTGGCAACCCAGACTTGGAAGACTGTTGGTGGTGTAGAGCTTCCTGTAGCCGCATGGCGTTCGTACTTAAATATGGAACTAACCATTCCAATTTTCGCTGTCTCTTATACACATCTCCGAGCCCACGAGACT
+
AABCAFBBCDABGGGGGGGGGGGHHHHGGHHGHHHHHHHHHGHGHHHEFG1FFHHHHHHHHHGHHGHGHEGEGGHHGGGGGGHHHHHHGHHGHHHFHHFFGHFHHGFGHHFHHGGGGGGHGHHHHHFHFFFHHHHGGGGGGGHGGGGGGH
@M02034:409:000000000-BFKT7:1:2108:25498:10984 1:N:0:25
AAAGTCGAGGTGCCTAAAGTGGCAACCCAGACTCAGAAGAAGGTTGGTGGTGTAGAGCTTCCTGTAGCCGCATGGCGTTCGTACTTAAATATGGAACTAACCATTCCAATTTTCGCTGTCTCTTATACACATCTCCGAGCCCACGAGACT
+
BCCBBFCCCCCCGGGGGGGFGGGHHHHGGHHGHHHHHHHHHHHGGHFGFGEFGHHHHHHHHHHHHHHHHGGGGGHHGGGGGGHHHHHHHHHHHHHGHHGHGHGHHHHHFHHHHHGGGGGHHGHHHHFGHHFHHHFHGCGGGGHGGCDGGF
@M02034:409:000000000-BFKT7:1:2108:23095:10991 1:N:0:25
AAAGTCGAGGTGCCTAAAGTGGCAACCCAGACTAGTCTCGGGTTGGTGGTGTAGAGCTTCCTGTAGCCGCATGGCGTTCGTACTTAAATATGGAACTAACCATTCCAATTTTCGCTGTCTCTTATACACATCTCCGAGCCCACGAGACT
+
CCCCCFCCCCBCGGGGGGFFGGGHHHHGGHHGHHHHHHHHGGFFEGBFFGGHHHFHHGHFHHHHHHHHGGGGFHGEEEFGGGHHHHGGHFHHHHFFHFHGHEGHHFD4GHFHHGEGGFHHGHHGHFHHHFGHHHGGBDGGGHGGGFEGH
@M02034:409:000000000-BFKT7:1:2108:28680:10999 1:N:0:25
AAAGTCGAGGTGCCTAAAGTGGCAACCCAGACTTATGCTGAGGTTGGTGGTGTAGAGCTTCCTGTAGCCGCATGGCGTTCGTACTTAAATATGGAACTAACCATTCCAATTTTCGCTGTCTCTTATACACATCTCCGAGCCCACGAGACT
+
AABCCFCBCCBBGGGGGGGGGGGFHHHGGHFGHHHHHHHHHHGHHHGGGGFFGHHHGHHHHHHGHHHHHGGGGGHGGGGGGGHHHHFGHHHHHHHHHGGGHHHHFHHHHHHHHHGGGGGGFHHHHHHHGFFHFHGGGGGGGGHGGCFGGH
@M02034:409:000000000-BFKT7:1:2108:18166:10999 1:N:0:25
AAAGTCGAGGTGCCTAAAGTGGCAATCCAGACTCCGGGGAGTGTTGGTGGTGTAGAGCTTCCTGTAGCCGCATGGCGTTCGTACTTAAATATGGAACTAACCATTCCAATTTTCGCTGTCTCTTATACACATCTCCGAGCCCACGAGACT
+
CCCCCFCBCCCCGGGGGGGGGGGHHHHHHHHGHGFAGGGGGGHHGHHGGEFFABGBFFGGFGHHGDGFFGGEGGF1EEEGGGFHGFGFGFHHHHEDFHGHC03FGDHEHHHHGDFGGGDGHGHHFHBGFFHHHHHEFGGGFGHGGFGGFH
@M02034:409:000000000-BFKT7:1:2108:15852:11000 1:N:0:25
AAAGTCGAGGTGCCTAAAGTGGCAACCCAGACTTGGAGGGGTGTTGGTGGTGTAGAGCTTCCTGTAGCCGCATGGCGTTCGTACTTAAATATGGAACTAACCATTCCAATTTTCGCTGTCTCTTATACACATCTCCGAGCCCACGAGACT
+
AABAAFBBDBAAGGGGGGGGGGGHHHHGFHHGHHHHHGGGGFGGGHHGFGEFFHHHGGHHHFHHHGHHHGGGGGHHGFGGGEFHHHGHHHHGGFGGBGGHHHHHHHGHFHHHHGG?G?DFHHHHGHGGFHHHHHGFF/DCGGHGGGGGGH
@M02034:409:000000000-BFKT7:1:2108:6477:11001 1:N:0:25
AAAGTCGAGGTGCCTAAAGTGGCAACCCAGACTCAGCCTTCTGTTGGTGGTGTAGAGCTTCCTGGAGCCGCATGGCGTTCGTACTTAAATATGGAACTAACCATTCCAATTTTCGCTGTCGCTTATACACATCTC
+
BAABBFBBBCAAGGGGGGGGGGGGHHGGGHHGGFFF33G3EGHHHH2AE?EGF3D5AABG5BFH32A21EE0EEGA0E>E1B21?FHGGGFDEG33FGHFBB3F34F44FBGG4/<EAE3/FEF<FGDH2G?GFF
@M02034:409:000000000-BFKT7:1:2108:25498:11004 1:N:0:25
AAAGTCGAGGTGCCTAAAGTGGCAACCCAGACTCAGAAGAAGGTTGGTGGTGTAGAGCTTCCTGTAGCCGCATGGCGTTCGTACTTAAATATGGAACTAACCATTCCAATTTTCGCTGTCTCTTATACACATCTCCGAGCCCACGAGAC
+
AA1>AB1A@D111FGG1FGG1A0ECHHGGAEFHBBGHFFHFCHFGE/AFEECAFGH1HFH1GGG1FDEDE?GGGHHG?EGGGHEGFFFFFF2FFGGF1GFHHHHFHHGGFGGHF?EGCEBD22>>GB22B1B<GFG//<>CEHGGG?/E
@M02034:409:000000000-BFKT7:1:2108:21778:11005 1:N:0:25
AAAGTCGAGGTGCCTAAAGTGGCAACCCAGACTGCGGTGTGGGTTGGTGGTGTAGAGCTTCCTGTAGCCGCATGGCGTTCGTACTTAAATATGGAACTAACCATTCCAATTTTCGCTGTCTCTTATACACATCTCCGAGCCCACGAGACT
+
AAABAFBB>DBBGGGGFGGGGGGHHGHGGHGGHHFGCEEEFDGAFCGGGGGFFGHFHHGHGHHHGGHHHGGGGGHFGEGGGEGHHHFGGGGHHHHHBHBGGGFHHGHHHHHHHHGGGGFHFGFFHHGHEGFHFHFFG@C/?FHGGGGGGH
@M02034:409:000000000-BFKT7:1:2108:21452:11011 1:N:0:25
AAAGTCGAGGTGCCTAAAGTGGCAACCCAGACTGAGAATAATGGTGGTGTAGAGCTTCCTGTAGTCGCATGGCGTTCGTACTTAAATATGGAACTAACCATTCCAATTTTCGCTGTTTCTTATACACATCTCCGCGCCCAC
+
BBBBBFBABBBBGGGGGFGGGGGHHHHGGHCGHF3BAFGH5DGFBGE2AG3E5E5GCAEEF5BAGEEE0B1A1>B>11BB1?F43B@4FFB3B3BE3BBFFG444B4BGHGEAEF?3B???FF?4?FFEGBGHG/>@DG/?
@M02034:409:000000000-BFKT7:1:2108:21786:11021 1:N:0:25
AAAGTCGAGGTGCCTAAAGTGGCAACCCAGACTGCGGTGTGGGTTGGTGGTGTAGAGCTTCCTGTAGCCGCGTGGCGTTCGT
+
CCCCCFCCCCCCGGGGGGGGGGGHHHHGGHHGH3G2E2A22AFGAF0AA1EAB3D5BBA3AFGB55D5@BE/>E@/>>/?/?
@M02034:409:000000000-BFKT7:1:2108:24842:11024 1:N:0:25
AAAGTCGAGGTGCCTAAAGTGGCAACCCAGACTTGGAAGATTGTTGGTGGTGTAGAGCTTCCTGTAGCCGCATGGCGTTCGTACTTACATATGGAACTAACCATTCCAATTTTCGCTGTCTCTTATACACATCTCCGAGCCCACGAGACT
+
AAABAFAABBBAFGGDGBGFGGGHHHHGGHAFHC3AFGGBGG3BDGAECEEE1EFFGFHH5FHHGFAA3BEAEFC1EEFEEFEAGHG3BFFDB333BEGG31?F3?F4?FGHH4EEGEFGFFGFFBBB3?2BBGH2E@@?@FGFGCCCFE
@M02034:409:000000000-BFKT7:1:2108:12244:11029 1:N:0:25
AAAGTCGAGGTGCCTAAAGTGGCAACCCAGACTCTTCCTGATGTTGGTGGTGTAGAGCTTCCTGTAGCCGCATGGCGTTCGTACTTAAATATGGAACTAACCATTCCAATTTTCGCTGTCTCTTATACACATCTCCGAGCCCACGAGACT
+
CCCCCFCCCCCCGGGGGGGGGGGHHHHGGHHGHHHGHHHHHHHHHHHEGGFFGHHHHHHHHGHHHHHHHGFGGGHHGGGGGFHHHHGGHHHHHHFHFHHGHHHHHHGHHHHHHHGGGGGHHHHHHHHHHHGHHGGGGGGGGGHGGGGFGH
@M02034:409:000000000-BFKT7:1:2108:11057:11044 1:N:0:25
AAAGTCGAGGTGCCTAAAGTGGCAACCCAGACTAATTCGAGTGTTGGTGGTGTAGAGCTTCCTGTAGCCGCATGGCGTTCGTACTTAAATATGGAACTAACCATTCCAATTTTCGCTGTCTCTTATACACATCTCCGAGCCCACGAGACT
+
BBBBAFBBBBAAGGFFGGGGFGGHGHHGGGHGHHHHHHGHGGAGFGHEFGEFGHGGHHGHHHHHGHGHGGGEGFHHGEGGFFHHHHGHHHHHHFGEGHHFHHHHEHHGHHHHHHGGGGFGHHHHFGHHFHFGGHFFG?DDGGHGGFGFGH
@M02034:409:000000000-BFKT7:1:2108:8717:11047 1:N:0:25
AAAGTCGAGGTGCCTACAGTGGCAACCCAGACTCTGCATCGTGTTGGTGGTGTAGAGCTTCCTGTAGCCGCATGGCGTTCGTACTTAAATATGGAACTAACCATTCCAATTTTCGCTGTCTCTTATACACATCTCCGAG
+
AABBADAAB@A?BFGD4BG6EGGFHGHGGCHGHHHHHGCHGGFFGHE2FEE1AFGDFGHHFHGHHBGGFFG?E?GGCGGGGGHGHHHHFHGBGHFDF3DB3EEGHHFG4FFFFGGCGGAFHGGHGFFFDFFHHFDGG??
@M02034:409:000000000-BFKT7:1:2108:27487:11048 1:N:0:25
AAAGTCGAGGTGCCTAAAGTGGCAACCCAGACTAAGGCGAGTGTTGGTGGTGTAGAGC
+
AAAABFBBBBAAGGGGGGGGGFGFHHHEGHHGGGCFHBE22AFHDFAAAAFAA3D555
@M02034:409:000000000-BFKT7:1:2108:20631:11050 1:N:0:25
AAAGTCGAGGTGCCTAAAGTGGCAACCCAGACTAGGTAGGATGTTGGTGGTGTAGAGCTTCCTGTAGCCGCATGGCGTTCGTACTTAAATATGGAACTAACCATTCCAATTTTCGCTGTCTCTTATACACATCTCCGAGCCCACGAGACT
+
BABBBFBBBBBBGCFGGFFGG4EGHHFACGEE3EFHDFGG35ABBEHA2A1BG3GHHHDEFBFGFGHFBAAAEEA1EEEAAFCGHHHBHHGFF333BFG33?3BDF?4GFGDG4E/EAEGGB?F?F4F2FGFC?1FGG//BCGEG?CEDH
@M02034:409:000000000-BFKT7:1:2108:7623:11059 1:N:0:25
AAAGTCGAGGTGCCTAAAGTGGCAACCCAGACTGGTCGTCCGGTTGGTGGTGTAGAGCTTCCTGTAGCCGCATGGCGTTCGTACTTAAATATGGAACTAACCATTCCAATTTTCGCTGTCTCTTATACACATCTCCGAGCCCACGAGACT
+
BABABFBBBDABGGGGFFGGGGFFHHHGGHHGHHHHHGGGGGGGFGGGGGEFHGHHHFHHFHHFHHHHHGGFGGHHGGGGGGGHGHHFHHFHHHFGGHHHHHHHHGHGHHHHHHGGGGGHHGGHFHGGFFEHGFGHGCCDGGGGG?DDGH
@M02034:409:000000000-BFKT7:1:2108:11050:11063 1:N:0:25
AAAGTCGAGGTGCCTAAAGTGGCAACCCAGACTAATTCGAGTGTTGGTGGTGTAGAGCTTCCTGTAGCCGCATGGCGTTCGTACTTAAATATGGAACTAACCATTCCAATTTTCGCTGTCTCTTATACACATCTCCGAGCCCACGAGACT
+
BABBBFBBBBBBGGGGGGGGGGGHGGHGGHHGHHHHHHGHHHHHHEAFGGGGHHHFHHHHFHHHHFHGFGGGGGHGGEGGGGHHGHHFHHHHHHEFGHGHGGDHFFHDHHFHH4EGGGGHHHHHHGHFGFHHHHHHD?CGCGHGG@DGGH
@M02034:409:000000000-BFKT7:1:2108:2475:11069 1:N:0:25
AAAGTCGAGGTGCCTAAAGTGGCAACCCAGACTGGGAGTCTGGTTGGTGGTGTAGAGCTTCCTGTAGCCGCATGGCGTTCGTACTTAAATATGGAACTAACCATTCCAATTTTCGCTGTCTCTTATACACATCTCCGAGCCCACGAGACT
+
BAAABFBBBDAAFGGGGGGGFGGHHHHGGGHFHHHGBFEGHHFHHGGGGGEFHHHEGHHHHGHHHHHGGGGGGFHHGGGFGGFGHFFBFGFHHHFGHG3FFGFHHHHHFGHHHHGGGGGFHHFHHHGFBGFFCGFGGGGGGEGGGGGA?G
@M02034:409:000000000-BFKT7:1:2108:5744:11076 1:N:0:25
AAAGTCGAGGTGCCTAAAGTGGCAACCCAGACTCCGCATGCGGTTGGTGGTGTAGAGCTTCCTGTAGCCGCATGGCGTTCGTACTTAAATATGGAACTAACCATTCCAATTTTCGCTGTCTCTTATACACATCTCCGAGCCCACGAGACT
+
AABBADBABDCBGGGGGGGGFGGHHHHGGHHGHHHGGGGGGGGEEEGGEGEFCGHGGHHHFGHGGHHGHEGGGGHFGGGGGGHHGHHHHFFHHHHFFGBEGFDGHHFFGHHHHHEAFDGHHGHHGFBGDG2GGHGF//CCFGGGGGGDFH
@M02034:409:000000000-BFKT7:1:2108:12422:11077 1:N:0:25
AAAGTCGAGGTGCCTAAAGTGGCAACCCAGACTCTTTTTCGGGTTGGTGGTGTAGAGCTTCCTGTAGCCGCATGGCGTTCGTACTTAAATATGGAACTAACCATTCCAATTTTCGCTGTCTCTTATACACATCTCCGAGCCCACGAGACT
+
ABACAFCCCCABGGGGGGGGGGGHHHHGGHHGHHHHHHHHGGGGFGGGGGEFGHHFHHHHHHHHGHHHHGGGGGHHGGGGGGHHHHHGHHGHHHGHHHHGGHHHHHHHHHGHHHGGGGGHHHHHHHHHGHFHHHHHFCGGGGHGGGGGGH
@M02034:409:000000000-BFKT7:1:2108:27435:11079 1:N:0:25
AAAGTCGAGGTGCCTAAAGTGGCAACCCAGACTAAGGAGAATGTTGGTGGTGTAGAGCTTCCTGTAGCCGCATGGCGTTCGTACTTAAATATGGAACTAACCATTCCAATTTTCGCTGTCTCTTATACACATCTCCGAGCCCACGAGACT
+
BBBBBFBBBBBAGGGGGGGGGGEFHHGGGHHGHHHHHHGHHHHHHHHEGGEFFGGFHGHHHGHHHHHGHGGGEGHHGFGGGFHHHHHHHHHHHHHHGHHHHHHHHHGGHHHHHHGGGGFHHHHHHHHHFHHHHHHHGGGGGGHGGGFGGH
@M02034:409:000000000-BFKT7:1:2108:10948:11079 1:N:0:25
AAAGTCGAGGTGCCTAAAGTGGCAACCCAGACTTCGCTGTTTGTTGGTGGTGTAGAGCTTCCTGTAGCCGCATGGCGTTCGTACTTAAATATGGAACTAACCATTCCAATTTTCGCTGTCTCTTATACACATCTCCGAGCCCACGAGACT
+
CCCCCFCABCABGGGGGGGGGGGHHHHGGHHGHHHFEFEEGHHGHHHGFGEFGFHGHHHHHHHFGHHHHGGGGGHHGGGGGGHHHHHGHHHHHHGGGHGGHHHHHHHHHHHHHHGGGGGHHHHHHHGGFHGHHHFFGFGGGGHGFGGGDH
@M02034:409:000000000-BFKT7:1:2108:16627:11081 1:N:0:25
AAAGTCGAGGTGCCTAAAGTGGCAACCCAGACTAATTAGCATGTTGGTGGTGTAGAGCTTCCTGTAGCCGCATGGCGTTCGTACTTAAATATGGAACTAACCATTCCAATTTTCGCTGTCTCTTATACACATCTCCGAGCCCACGAGACT
+
BBABBFBBBBABGGGFGGGGGGGGHHHGGEHGHGFHHHHHHHHHHGHFGGEFGHGFHGHHFHHHHHHGHGGGGGHHGGGGGGHHHHHHFHHHHHGHGHHGGGDHHHGGHHHHHGEDGGGHHHHHHHGHHGHHHHHBG?CGGFHGGFGGDF
@M02034:409:000000000-BFKT7:1:2108:26192:11092 1:N:0:25
AAAGTCGAGGTGCCTAAAGTGGCAACCCAGACTACGA
+
BABBBFCCBBCBGGGGGBFFGGGHHHHGGHHGHH3EG
@M02034:409:000000000-BFKT7:1:2108:23167:11099 1:N:0:25
AAAGTCGAGGTGCCTAAAGTGGCAACCCAGACTTGTGGGAAGGTTGGTGGTGTAGAGCTTCCTGTAGCCGCATGGCGTTCGTACTTAAATATGGAACTAACCATTCCAATTTTCGCTGTCTCTTATACACATCTC
+
AABA>DAAB@ABGBBFFGGFB4FCFHCEAGFGHCF5FEGEGEE3FGCACEEFFGHFHHHEDCGGFGFGBB0>EDHAEEE1EEHGGHDF3D4GGB@EFFHGE0GFGF4?4BFGHFEGGGEB4BFGDGE33B?G2FH
@M02034:409:000000000-BFKT7:1:2108:5088:11105 1:N:0:25
AAAGTCGAGGTGCCTAAAGTGGCAACCCAGACTACGCCTTTTGTTGGTGGTGTAGAGCTTCCTGTAGCCGCATGGCGTTCGTACTTAAATATGGAACTAACCATTCCAATTTTCGCTGTCTCTTATACACATCTCCGAGCCCACGAGACT
+
AABB>DAABDAAGGGGGGGGGGGHHGHGGHGGHHHGGGHFGGGBGGHFFGFGHHHGHHHHHHHHHHHHHGGGGGHH?GGGGGHHHHHHHHHHHFFFGHFHHHFGGHGHHHHGHHGGGGGHHHHHHGFHFFFHGHFHCGGGGGHGGGGGFH
@M02034:409:000000000-BFKT7:1:2108:5067:11106 1:N:0:25
AAAGTCGAGGTGCCTAAAGTGGCAACCCAGACTACGCCTTTTGTTGGTGGTGTAGAGCTTCCTGTAGCCGCATGGCGTTCGTACTTAAATATGGAACTAACCATTCCAATTTTCGCTGTCTCTTATACACATCTCCGAGCCCACGAGACT
+
A>AABFB@ADABFGGG4FFFFGGCGHH?FFFEHHHGGGHGHHHHHHHEFGEFGFFDFHGHHFHABAFGFGGGGGHHEFGFEGHHHGFFGHGHHH3GFHFGHGFHHHFFHHHGHGEFEEEEHFHHHHD22FFFFGBBBD?/>/GECG?EDH
@M02034:409:000000000-BFKT7:1:2108:19845:11119 1:N:0:25
AAAGTCGAGGTGCCTAAAGTGGCAACCCAGACTAGGCCTAGGGTTGGTGGTGTAGAGCTTCCTGTAGCCGCATGGCGTTCGTACTTAAATATGGAACTAACCATTCCAATTTTCGCTGTCTCTTATACACATCTCCGAGCCCACGAGACT
+
ABBBAFBBDBABGGGGGGGGGGGFHHHGGHHGHHHGHGHHHGHGHGGAFEEFGFFHHFHHHHHFGHHHHGCEGGHHGEGGGFHHHHHGHHHHHGGFHHHGHHHHHHGHHHHHHHGGGGFHHHHHHHGHGHHGHHHGDCGGGGHGGGGGGG
@M02034:409:000000000-BFKT7:1:2108:13053:11119 1:N:0:25
AAAGTCGAGGTGCCTAAAGTGGCAACCCAGACTGCTACTTATGTTGGTGGTGTAGAGCTTCCTGTAGCCGCATGGCGTTCGTACTTAAATATGGAACTAACCATTCCAATTTTCGCTGTCTCTTATACACATCTCCGAGCCCACGAGACT
+
BCBBAFBCCCBBGGGGGGGGGGGHHHHGGHHGHHHHHHHHHHHHHHHGGGFFHHHHHGHHHHHHHHHHHGGGGGHHGGGGGGHHHHHHHHHHHHHHGHGGHHEHHHHHHHHHHHGGGGGHGEFHHHGHFHGGHHHHG/DGGEHGGGGGGH
@M02034:409:000000000-BFKT7:1:2108:3792:11129 1:N:0:25
AAAGTCGAGGTGCCTAAAGTGGCAACCCAGACTGAGAGTCATGTTGGTGGTGTAGAGCTTCCTGTAGCCGCATGGCGTTCGTACTTAAATATGGAACTAACCATTCCAATTTTCGCTGTCTCTTATCACATCTCCGAGCCCACGAGACT
+
AABBAFBCBBCCGGGGGGGGGGGHHHHGGHHGHHHHHHHHGGHHHHHEEFFFAGGGFFGGDFFGGHHGHEGEEFF1EAEFFFFFHHHHHDGEFHGGFHHHHGHGHHFFFHHHHHGGGGGHHHHHHHHFHHGHHHFGFGGGGHGGGGGDH
@M02034:409:000000000-BFKT7:1:2108:22576:11137 1:N:0:25
AAAGTCGAGGTGCCTAAAGTGGCAACTAATCATAGGGTTGGTGGTGTAGAGCTTCCTGTAGCCGCATGGCGTTCGTACTTAAATATGGAACTAACCATTCCAATTTTCGCTGTCTCTTATACTCATCTCCGAGCCCAC
+
BBBBBFBADB>AGGGGCGGFGFGFFGF4CA4DG5GBA3BEEAF?EFAFFBFGHHFBBFA5BGB?0A1EF1>?>??EBGGF4F3GBEFFFFCGBG3B3@@44B4BFF44E/??>3FGF4?FDG4?3B?432<</>B/GA
@M02034:409:000000000-BFKT7:1:2108:19419:11148 1:N:0:25
AAAGTCGAGGTGCCTAAAGTGGCAACCCAGACTCAGTCTGAGGTTGGTGTGTAGAGCTTCCTGTAGCCGCATGGCGTTCGTACTTAAATATGGAACTAACCATTCCAATTTTCGCTGTCTCTTATACACATCTCCGAGCCCACGAGACTA
+
BBCCBFBBCCBCGGGGGGGGGGGHHHHGGHHGHHHHHHHHHHGHHHGGGFEHHHHHHHHHHHHHHHHHGGGGGHGGFGGGFHHHHHGGHHHHHEGHHHHGHGGHHHHHHHHHHGGGGEGHHFHHHHGHHHHGHHGGGGGGGHGGGFEFHG
@M02034:409:000000000-BFKT7:1:2108:3356:11163 1:N:0:25
AAAGTCGAGGTGCCTAAAGTGGCAACCCAGACTCCGGCGGTGGTTGGTGGTGTAGAGCTTCCTGTAGCCGCATGGCGTTCGTACTTAAATATGGAACTAACCATTCCAATTTTCGCTGTCTCTTATACACATCTCCGAGCCCA
+
AAABAFBBBDABFFGGGGGFGGGGCHGEDFHGGFHEFGEGAEEE1EE?FFEFFGFFGGDGDGHHFFF4B1>EGGH1EF/FFEFHHFFHFHGFFG?3FGB2GGHHHFFHFDGFHGDGGGC2FGGHFHFG<FFF1<?DACDC-FG
@M02034:409:000000000-BFKT7:1:2108:27429:11164 1:N:0:25
AAAGTCGAGGTGCCTAAAGTGGCAACCCAGACTTATAGGTGTGTTGGTGGTGTAGAGCTTCCTGTAGCCGCATGGCGTTCGTACTTAAATATGGAACTAACCATTCCAATTTTCGCTGTCTCTTATACACATCTCCGAGCCCACGAGACT
+
CABCCFCCDBABGGGGGGGFGGGHHHHGGHHGHGHFHHGFHHGHHHEEFFEFHHHHHHHHHHHHHHGFHGGGGGHHGEFGGEFHHHHFHFGHHHFGHHHHHHHHHHHGFFFHHHGGGGFFHHHHGHHGHFHHHHGHGCCFGGHGGGFFGF
@M02034:409:000000000-BFKT7:1:2108:4190:11173 1:N:0:25
AAAGTCGAGGTGCCTAAAGTGGCAACCCAGACTGCGACGAGGGTTGGTGGTGTAGAGCTTCCTGTAGCCGCATGGCGTTCGTACTTAAATATGGAACTAACCATTCCAATTTTCGCTGTCTCTTATACACATCTCGAGCCCACGAGACTA
+
AABBBFBBBBBBGGGGGGGGGGGGHHHGGHHGHBGGGGGGGGGEHGGGFGEFGHHHHHHHHHGFHHHGHGGFGGHHGGGGGGHHHHHGHHGHHHHHHHHHHHHHHHHHHHHHHHGGGGGGHGHHFGHHHHGHFGFGBCDDGHGGG?EGHG
@M02034:409:000000000-BFKT7:1:2108:27223:11179 1:N:0:25
AAAGTCGAGGTGCCTAAAGTGGCAACCCAGACTGGGGGTGGGGTTGGTGGTGTAGAGCTTCCTGTAGCCGCATGGCGTTCGTACTTAAATATGGAACTAACCATTCCAATTTTCGCTGTCTCTTATACACATCTCCGAGCCCACGAGACT
+
BBBBBFBBBBBBGGGGFGGGGGGHGHHGDHHGHHGGGGGGGGGGGGGEGGFFHHHHHGHHHHHHHHHHHGG?EFHGGGGGGGFHHHGHFGHHHFFGFHHHHHHHHGGHGHHHHHGGGGFFHHHHGHGHFHHHHHGGFA@DDAGGGGGGGF
@M02034:409:000000000-BFKT7:1:2108:12955:11183 1:N:0:25
AAAGTCGAGGTGCCTAAAGTGGCAACCCAGACTAATAATAGGGTTGGTGGTGTAGAGCTTGCTGTAGCCGCATGGTG
+
BBCCCFBBCCCCGGGGGGGGGGGHHHHGGHHCHG3D55F5DGGAFEC221EC13D555A33BAED5B5AAE0EA155
@M02034:409:000000000-BFKT7:1:2108:18396:11187 1:N:0:25
AAAGTCGAGGTGCCTAAAGTGACAACCCAGACTGGTGAGTGTGTTGGTGGTGTAGAGCTTCCTGTAGCCGCATGGCGTTCGTACTTAAATATGGAACTAACCATTCCAATTTTCGCTGTCTCTTATACACATCTCCGAGCCCACGAGACT
+
BCCCAFCCCCBBGGGGCGGGGGHHHHGGGHHGHGHHHHHFHHHHFHHEGFGFGHHFHHHHHHHHHFGFFGGEEGHFGEEFGGGHHHHHGHGGHFFDFHGGHHFHGEHHFGHHHGGGGGEFGGHHFG4GFGHHHFGFFDGGGGHGGGGGDH
@M02034:409:000000000-BFKT7:1:2108:25471:11190 1:N:0:25
AAAGTCGAGGTGCCTAAAGTGGCAACCCAGACTACGTGTTTGGTTGGTGGTGTAGAGCTTCCTGTAGCCGCATGGCGTTCGTACTTAAATATGGAACTAACCATTCCAATTTTCGCTGTCTCTTATACACATCTCCGAGCCCACGAGACT
+
AABBBDAA@DAAGGGFFGGGGGGFFEFGGHCFBGCBF2GF2AFGGE?EFGEFBAGBH53FFEFFGG55BE@@FFF1EEE11??GFGG@DDGBGB3BFFDGG0GFDBB4?BDGFB@EFE<BEFFD3B33B22FC3F2?</<CAGEG/@/CG
@M02034:409:000000000-BFKT7:1:2108:7331:11192 1:N:0:25
AAAGTCGAGGTGCCTAAAGTGGCAACCCAGACTGCGGGTAGGGTTGGTGGTGTAGAGCTTCCTGTAGCCGCATGGCGTTCGTACTTAAATATGGAACTAACCATTCCAATTTTCGCTGTCTCTTATACACATCTCCGAGCCCACGAGACT
+
AAAAAFABBBABFGGGGGGGGGGGFHHGFHHGHHHGGGAEFFFHHGGEFFEFHGHFHGHHHGHHGHHHHGGCEGHFGFGGGGBHHHHHHHFHHHFGGHHHHHHHHHGFHHHHHHGGGGEHHHHHFHHHGFHHHHHGGFGFGGHGG@FGGH
@M02034:409:000000000-BFKT7:1:2108:19534:11195 1:N:0:25
AAAGTCGAGGTGCCTAAAGTGGCAACCCAGACTCAGAAGGCGGTTGGTGGTGTAGAGCTTCCTGTAGCCGCATGGCGTTCGTACTTAAATATGGAACTAACCATTCCAATTTTCGCTGTCTCTTATACACATCTCCGAGCCCACGAGACT
+
CCCCCFCCCBAAGGGGGGGGGGGGHHHGGHHGHHHHHHHHHGGGEGGGGGEFGFHHHHHHHHHHHHHHHGGGGGHGGGGFFGHHHHHHHHHHHHHHHHHGHHHHHHHHHHHHHGGGGGGHHHHHHHGHGHHHGHHHGCGGGGHGGGGDDG
@M02034:409:000000000-BFKT7:1:2108:15097:11196 1:N:0:25
AAAGTCGAGGTGCCTAAAGTGGCAACCCAGACTCCGTATTATGTTGGTGGTGTAGAGCTTCCTGTAGCCGCATGGCGTTCGTACTTAAATATGGAACTAACCATTCCAATTTTCGCTGTCTCTTATACACATCTCCGAGCCCACGAGACT
+
BBBBB@AADBAAFGGGFGGGGGGGHGHGGGGGHGHEGHHHHHHHHHHGGGAFGFHHHFHHHHHFHHHHHGGCEEHGEEGEFGGHHHHGHGGHHEEGCHFHFGBGHDFHHHGHHFEGGGFGHHGHFGEGFFDFCG3FA<BC?FHGGCCGGH
@M02034:409:000000000-BFKT7:1:2108:5542:11197 1:N:0:25
AAAGTCGAGGTGCCTAAAGTGGCAACCCAGACTAAGTGGCATGTTGGTGGTGTAGAGCTTCCTGTAGCCGCATGGCGTTCGTACTTAAATATGGAACTAACCATTCCAATTTTCGCTGTCTCTTATACACATCTCCGAGCCCACGAGACT
+
AAABBF@ABBBBGGGGGGGFFGGHHHHGGHHGHHGHDBGFFGHHHHHGFGGGHHHFGHHHHFHHHFFGHGGGGGHGGGGGGGFHHHGFGGFHHHGGHHHFGHHHHHGHGHHHHHGGGGGHHFHGGHGFGFGHHFHHFC?BGGHGGCGDDH
@M02034:409:000000000-BFKT7:1:2108:27495:11204 1:N:0:25
AAAGTCGAGGTGCCTAAAGTGGCAACCCAGACTGATGATAGGGTTGATGGTGTAGAGCTTCGTG
+
>AAAAF1A1D>A1FGGGGFA1B0A1A0EFFEA1AAF12DF200BF?0DABFBF1D211AFH/BF
@M02034:409:000000000-BFKT7:1:2108:10807:11216 1:N:0:25
AAAGTCGAGGTGCCTAAAGTGGCAACCCAGACTTAGATGCAGGTTGGTGGTGTAGAGCTTCCTGTAGCCGCATGGCGTTCGTACTTAAATATGGAACTAACCATTCCAATTTTCGCTGTCTCTTATACACATCTCCGAGCCCACGAGACT
+
CCCCCFBCCCCCGGGGGGGGGGGHHHHGFHHFHHHHHHHHHHHHHHGFGGGGHHHHHHHHHHHHHHHHHGGGGGHHGGGGGFHHHHHHHHHGHHGHHHHHHHHHGHGHHHHHHHGGGGGHHGHHGHHHGFHHHHHHGFGGGGHGGGGGGH
@M02034:409:000000000-BFKT7:1:2108:10258:11218 1:N:0:25
AAAGTCGAGGTGCCTAAAGTGGCAACCCAGACTTGGTG
+
BABBBFABBBBBGGGDGGGGGGGHHHHGGHHGHHG3BF
@M02034:409:000000000-BFKT7:1:2108:16919:11220 1:N:0:25
AAAGTCGAGGTGCCTAAAGTGGCAACCCAGACTCGGTATTTGGTTGGTGGTGTAGAGCTTCCTGTAGCCGCATGGCGTTCGTACTTAAATATGGAACTAACCATTCCAATTTTCGCTGTCTCTTATACACATCTCCGAGCCCACGAGACT
+
CCCCCFBBCCCCGGGGGGGGGGGHHHHGGHHGHGF?BGFDGGHHGEGGFGEFFHH5GHHHHHHHHHGHHGGFGGHHGGGGGGHHHHFGFGFHHGGHFGGHHHHHHHGHFGHHHHGGGGGGHHHHHHHGHHHHGHHGGGCGGGGG?</DGH
@M02034:409:000000000-BFKT7:1:2108:7992:11222 1:N:0:25
AAAGTCGAGGTGCCTAAAGTGGCAACCCAGACTAATAATCGTGTTGGGTGTAGAGCTTCCTGTAGCCGCATGGCGTTCGTACTTAAATATGGAACTAACCATTCCAATTTTCGCTGTCTCTTATACACATCTCCGAGCCCACGAGACTAA
+
CCCCCFCCCCCCGGGGGGGGGGGHHHHGGHHGHFHHHHHHGHHHHHHGEGGHHFHHHHHHHHGHHHHGGGFGHGFEGGGFGHHHHHFGHGHHFGFHFHHHHHHHHHHHHHHHGGGGEHHHHHHHHHHHHFFHHHGGGGGGHECCFGGHHF
@M02034:409:000000000-BFKT7:1:2108:16895:11233 1:N:0:25
AAAGTCGAGGTGCCTAAAGTGGCAACCCAGACTCGGTATTTGGTTGGTGGTGTAGAGCTTCCTGTAGCCGCATGGCGTTCGTACTTAAATATGGAACTAACCATTCCAATTTTCGCTGTCTCTTATACACATCTCCG
+
AAAABFBBBD2AFGFFGGGFFGGHHHHFG22EGGGGA2FHHGHHEGGGGG1FFHHFFHHHGGHHHGHGHGGCEGHHGGGFGGHHHHHFFGFFHFBFB?BFEHHFHHHB4FGHHGEGG/EFHFHHDG2DDGBCCG1F?
@M02034:409:000000000-BFKT7:1:2108:10267:11235 1:N:0:25
AAAGTCGAGGTGCCTAAAGTGGCAACCCAGACTTGGTGGAGGGTTGGTGGTGTAGAGCTTCCTGTAGCCGCATGGCGTTCGTACTTAAATATGGAACTAACCATTCCAATTTTCGCTGTCTCTTATACACATCTCCGAGCCCACGAGACT
+
A3AAADAABBBBGGGFBFGFFGGHHHFFGHHGHHHHAFEDG?FAGEGFEGGGEHHHHGFGFGGHHGGGHGGFGGHHGGGGGGHHGGHFGGHHHBGFGHFBGHEGHHFGEGHHHFGGGGGHHHHHBGDHBGFHHHFF//BFGGHGGGGFDG
@M02034:409:000000000-BFKT7:1:2108:9412:11238 1:N:0:25
AAAGTCGAGGTGCCTAAAGTGGCAACCCAGACTACGCCGCCTGTTGGTGGTGTAGAGCTTCCTGTAGCCGCATGGCGTTCGTACTTAAATATGGAACTAACCATTCCAATTTTCGCTGTCTCTTATACACATCTCCGAGCCCACGAGACT
+
CBCCCFCCBCBAGGGGGGGGGGGHCHHGGHHGHHHGGGGGGGHHHHHGGGGGHHHHHHHHHHHHHHHHHGGGGGHHGGGGGGHHHHHEDGGHHHHHGHHFHHHHHHHHHHHHHGEGGGGGHHHHDHGHHHHGHD@<E@DGGGHGGGGGGH
@M02034:409:000000000-BFKT7:1:2108:28644:11240 1:N:0:25
AAAGTCGAGGTGCCTAAAGTGGCAACCCAGACTAAGCCTAAGGTTGGTGGTGTAGAGCTTCCTGTAGCCGCATGGCGTTCGTACTTAAATATGGAACTAACCATTCCAATTTTCGCTGTCTCTTATACACATCTCCGAGCCCACGAGACT
+
AAABBFABDBAAGGGG4GGDFFGFGDCAFHHGHGHHHHHFHGFGGHG2FGEFFHHGHBGHHFHFHHHH3EEEFGHHGEGGFEGHHHHGHGGHHHEFGGFGHHHGHHGHEGHHHHCEGG?3FGHHGGHHFFFF2FGBDCGGBEGFA@CDGH
@M02034:409:000000000-BFKT7:1:2108:28535:11258 1:N:0:25
AAAGTCGAGGTGCCTAAAGTGGCAACCCAGCTCCGAAGCCTGTTGGTGGTGTAGAGCTTCCTGTAGCCGCATGGCGTTCGTACTTAAATATGGAACTAACCATTCCAATTTTCGCTGTCTCTTATACACATCTCCGAGCCCACGAGACTA
+
A?A?AFABBBBBGGGGGFGGGFGFHHHEFCGHHFE2ECEHHHGGGFEFE?FHGGEGBFFEFGFDFGHGFGGFGHEEECFEAFEEHGHHE4FGGFFFGGGGHFGHFHHHGHHHFGEFGFDGDDFFGFGGHFCGHHFGCCGGGFFG?CDDH<
@M02034:409:000000000-BFKT7:1:2108:16558:11263 1:N:0:25
AAAGTCGAGGTGCCTAAAGTGGCAACCCAGACTCAGCCGACGGTTGGTGGTGTAGAGCTTCCTGTAGCCGCATGGCGTTCGTACTTAAATATGGAACTAACCATTCCAATTTTCGCTGTCTCTTATACACATCTCCGAGCCCACGAGACT
+
AAAABFBBBBBBGGGGGGGGGGGGFHHGGHHGHHCFFHGGGGGGFGCEFGGFHGHGHHHHHHHFHHHHHGGFGGHHGGGGGGFHHHHHGHHGHGEBGHHGHFHHHHGFHHGHHD@DGCFHFHGHDFGFFGHHHHGHGC/CCEHGGGGGGH
@M02034:409:000000000-BFKT7:1:2108:19499:11268 1:N:0:25
AAAGTCGAGGTGCCTAAAGTGGCAACCCAGACTAGG
+
B@AABFBBBBBBGGGGGGGGGGGHHHHGGHHGHGHH
@M02034:409:000000000-BFKT7:1:2108:4427:11268 1:N:0:25
AAAGTCGAGGTGCCTAAAGTGGCAACCCAGACTCGGTTGCTGGTTGGTGGTGTAGAGCTTCCTGTAGCCGCATGGCGTTCGTACTTAAATATGGAACTAACCATTCCAATTTTCGCTGTCTCTTATACACATCTCCGAGCCCACGAGAC
+
CBBCCFCCCBBBGGGGGGGGGGGHHHHGGHHGH32B22A235BFGGGGGGFGHHHHHHHGHHHHHHHHHGGGGGHHGFGGGGFHHHGGHHHHHHHHHHGHHHHHHHHHHHHHHHGGGGGHHGHHHHHFGFHHHGFDECFDGGHGGGGGG
@M02034:409:000000000-BFKT7:1:2108:23345:11270 1:N:0:25
AAAGTCGAGGTGCCTAAAGTGGCAACCCAGACTAAGCCTGAGGTTGGTGGTGTAGAGCTTCCTGTAGCCGCATGGCGTTCGTACTTAAATATGGAACTAACCATTCCAATTTTCGCTGTCTCTTATACACATCTCCGAGCCCACGAGACT
+
BBCCAFBBBCCCGGGGGGGGGG2FFHHGGHHGH33BA3BF22AFGHGGGGGGHHHHHHHGHHHHHHHHHGGEGGHHGGGGGGFGHHHHHHHHHHHHHHHHHHHHHHHHHHHHHHGGGGGGHHHHFHHHHHFHHHHHGGGCGGHGGCGGGH
@M02034:409:000000000-BFKT7:1:2108:4918:11272 1:N:0:25
AAAGTCGAGGTGCCTAAAGTGGCAACCCAGACTGCGAATTGGGTTGGTGGTGTAGAGCTTCCTGTAGCCGCATGGCGTTCGTACTTAAATATGGAACTAACCATTCCAATTTCGCTGTCTCTTATACACATCTCCGAGCCCACGAGACTA
+
AAAA3FBCCBBBGGGGGGFFGFGHFHFGGHHGHGHGGGGHHHHEFEEECGEFHHGGHFHHGHHGFGGGHEEEFGHFGGGGGGHHHHGFHHHHHHFFFGEEFCDHHGFFGHHHHHEGG?FHFHHGFGGHHHHHHGGBBDGC/GGGGGGGFD
@M02034:409:000000000-BFKT7:1:2108:11556:11274 1:N:0:25
AAAGTCGAGGTGCCTAAAGTGGCAACCCAGACTATTGTGACGGTTGGTGGTGTAGAGCTTCCTGTAGCCGCATGGCGTTCGTACTTAAATATGGAACTAACCATTCCAATTTTCGCTGTCTCTTATACACATCTCCGAGCCCACGAGACT
+
AAABAFBCCBCBGGGGGFGFGGGGHHHGGHGGHHHHHHHHHGGGFGGECEEGHHHHHGHHHHHHHHHHHGGGGGHHGGGGGGHHHHHGHHHHHHHHGHHHHHHFHHGHHHHHHHGGGGGHHHHHHHEHHGHHHHHHGGGGGGHGGGGGGH
@M02034:409:000000000-BFKT7:1:2108:5736:11286 1:N:0:25
AAAGTCGAGGTGCCTAAAGTGGCAACCCAGACTTCGCCGCCTGTTGGTGGTGTAGAGCTTCCTGTAGCCGCATGGCGTTCGTACTTAAATATGGTACTAACCATTCCAATTTTCGCTGTCTCTTATACACATCTCCG
+
BBBBBFABBBBBGGGGGGGGGGGHHHHGGGHGHHBFA?FE2EHHFHE11EFCAAF555BA5FFFFDF5@EE0EEE1>?@F>?2?FFH33BG4??44FFGG30BFE?F44BFHF4EAEA<B33FF33B?B22FGDF2<
@M02034:409:000000000-BFKT7:1:2108:23345:11289 1:N:0:25
AAAGTCGAGGTGCCTAAAGTGGTAACCCAGACTGTGTCTGTTGTTGGTGGTGTAGAGCTTCCTGTAGCCGCATGGCGTTCGTACTTAAATATGGAACTAACCATTCCAATTTTCGCTGTCTCTTATACACATCTCCGAGCCCACGAGACT
+
BABABFBBBBABGGGGFFGGGGHHHHHHGHGGHHHGHHHGHGHHHHHFFFEFHHHHHHFHFHHFHHHHHGGEEGHCFGGGDFFGHHHH3GHHFB3@EHHGHFFHHFHFBFGHHFEFGEEGFHHH4FGFFFGGHHGGGCGGGGHF/>/?DG
@M02034:409:000000000-BFKT7:1:2108:19408:11296 1:N:0:25
AAAGTCGAGGTGCCTAAAGTGGCAACCCAGACTGGGTTGAAGGTTGGTGGTGTAGAGCTTCCTGTAGCCGCATGGCGTTCGTACTTAAATATGGAACTAACCATTCCAATTTTCGCTGTCTCTTATACACATCTCCGAGCCCACGAGACT
+
AAAABFBABBBBGGGGFGGFFCFFHHHGDGHGHHHHFFGHGHHFGHEEFGEFHHGFGFHHHGHHHGHGHGGGGGHHGGGEGEHHHHHHHHFHHHGHFHHHFHHHHHGHGHHHHGEDGGGGHHHHGGHFFGFHHHHBAC/@FGGGGGGGGH
@M02034:409:000000000-BFKT7:1:2108:3494:11300 1:N:0:25
AAAGTCGAGGTGCCTAAAGTGGCAACCCAGACTATTTCTACGGTTGGTGGTGTAGAGCTTCCTGTAGCCGCATGGCGTTCGTACTTAAATATGGAACTAACCATTCCAATTTTCGCTGTCTCTTATACACATCTCCGAGCCCACGAGACT
+
AAABBFCBDDAAGGGGGGGGGGGHHHHGGHHDH3FHHFHFHG?GFEFEGGEFGGHGHHHGFFGHHGGDGEECEEGEEEEFEFFHGF4@GD4BFGF3FGH33B?GFHDBGGGHHGGDGDGHHHHHFG?DDGBHHFBFD//B<FHGGCFGEG
@M02034:409:000000000-BFKT7:1:2108:25309:11303 1:N:0:25
AAAGTCGAGGTGCCTAAAGTGGCAACCCAGACTATGTTGTCTGTTGGTGGTGTAGAGCTTCCTGTAGCCGCATGGCGTTCGTACTTAAATATGGAACTAACCATTCCAATTTTCGCTGTCTCTTATACACATCTCCGAGCCCACGAGACT
+
AAAABFBBBBBBGGGGBGGGGGGHGGHGGHHGHFGHGHHHHHGHGHHEGGGFHHHHHHHHHHHHHHHGHGGCFGHHGDEFGGGHHHHEFGFHHHH3GGGBGHHHHFGGHHHGHEEFG?EFHHGHGHGHBFFC?FGFA//>DGHGG@FGCF
@M02034:409:000000000-BFKT7:1:2108:7601:11303 1:N:0:25
AAAGTCGAGGTGCCTAAAGTGGCAACCCAGACTAAGTCTAAGGTTGGTGGTGTAGAGCTTCCTGTAGCCGCATGGCGTTCGTACTTAAATATGGAACTAACCATCCAATTTTCGCTGTCTCTTATACACATCTCCGAGCCCACGAGACTA
+
AABBCFCCCCCBGGGGGGGGGGGHHHHGGHHGHHHHHHHHHHHGGHGGGGGFGHHHHHHHHHHHHHHHHGGGGGHHGGGGGGHHHHHDFGHHHFGHFHHFHHHHHHHHHHHHHGGFGGHHHHHHHHGHHHGHHGHGCGGGGHGGGGGGGG
@M02034:409:000000000-BFKT7:1:2108:18516:11307 1:N:0:25
AAAGTCGAGGTGCCTAAAGTGGCAACCCAGACTCGGGGTGAGGTTGGTGGTGTAGAGCTTCCTGTAGCCGCATGGCGTTCGTACTTAAATATGGAACTAACCATTCCAATTTTCGCTGTCTCTTATACACATCTCCGAGCCCACGAGACT
+
BBAABFBBBBBBGGGGGGGFGGGHHHHGGHHGHGGGGGEEAFGEGC0EGEEFBFGDHHHH5GHHGEFEFEEEFGHGGEFGGGFEHHHFFHGDGHBDGFHHFHGHGEHHGGHHHGGGGGC?GGFDFGF@FCHHFFHGGFCG/FCC/?-C.G
@M02034:409:000000000-BFKT7:1:2108:11125:11315 1:N:0:25
AAAGTCGAGGTGCCTAAAGTGGCAACCCAGACTCGGCCTGCGGTTGGTGGTGTAGAGCTTCCTGTAGCCGCATGGCGTTCGTACTTAAATATGGAACTAACCATTCCAATTTTCGCTGTCTCTTATACACATCTCCGAGCCCACGAGACT
+
AAABAFBCCBCCGGGGGGGGGGGHHHHGGHHGHHGGGGGGHGGGGEGFGGEGHFHHHHHHHGHHFGGGFEFEEGHHGGGGGGFHHHFGGHGHHFHFGHFHGGFGHHFHHHHHFHGGGGDFHFHHFHGHFFFHFGGGDCGFGGFGGGGGGB
@M02034:409:000000000-BFKT7:1:2108:28043:11316 1:N:0:25
AAAGTCGAGGTGCCTAAAGTGGCAACCCAGACTGCGCGGGGGGTTGGGGTGTAGAGCTTCCTGTAGCCGCATGGCGTTCGTACTTAAATATGGAACTAACCATTCCAATTTTCGCTGTCTCTTATACACATCTCCGAGCCCACGAGACTA
+
BAACCFCCCBABGGGGFGGGGGGHHHHGGHHGHHHGGGGGGGGGGGGGGDFGHHFGHHHHHHHHFHHHGGGDFGFGDGGGGGGGGGGGGGGGGGGGFFGFGFBFFFFFFFFFFFDFDDFFFFFFFFFFFFFFFFFFCFFFEFEA-@DDFF
@M02034:409:000000000-BFKT7:1:2108:10116:11323 1:N:0:25
AAAGTCGAGGTGCCTAAAGTGGCAACCCAGACTAGGGGGTCTGTTGGTGGTGTAGAGCTTCCTGTAGCCGCATGGCGTTCGTACTTAAATATGGAACTAACCATTCCAATTTTCGCTGTCTCTTATACACATCTCCGAGCCCACGAGACT
+
AAABAFAADDAAFAGGGGGGFGGFFGGEGHGFFFGFGGGAEGHHHGHEFG?FFEGFHBHHHGGFGHHHHEGEFEHGEEGGEFFFHHGGHHHFGHFEGHFHH0FFEGFGDGHFHHGGDDFHFFDG?FGDFG2GGDF2/>@?@GHGCCCGDH
@M02034:409:000000000-BFKT7:1:2108:17566:11331 1:N:0:25
AAAGTCGAGGTGCCTAAAGTGGCAACCCAGACTCAGGGTCCGGTTGGTGGTGTAGAGCTTCCTGTAGCCGCATGGCGTTCGTACTTAAATATGGAACTAACCATTCCAATTTTCGCTGTCTCTTATACA
+
BBBBBFBBDBAAFGGGGGGGFGGHHHHGGHGFHCGFGCHBFGGEEGGGGGGFH3F5GDAGGFHGHFDFGAF?EGF1EEFFDE2?GHHBGGHFHG3?FCGF303FDFF4BBFHF4>EE<?2DGGF3BB?B
@M02034:409:000000000-BFKT7:1:2108:23460:11336 1:N:0:25
AAAGTCGAGGTGCCTAAAGTGGCAACCCAGACTATTTAGCAGGTTGGTGGTGTAGAGCTTCCTGTAGCCGCATGGCGTTCGTACTTAAATATGGAACTAACCATTCCAATTTTCGCTGTCTCTTATACACATCTCCGAGCCCACGAGACT
+
BBCCAFBBCCBBGGGGGGGGGGGGHHHGGHHGHHHHHGHHHHHHHHGEFEFFFFHFHGHHGHHHHFHGFEGCGGHEGGGGGFGHHGHHEGHFHH33FGHH303FGGHFHGHHHFFGGGGHHHHGFHHHGFFHFGF2C@DGC/FFGGGGGG
@M02034:409:000000000-BFKT7:1:2108:9064:11353 1:N:0:25
AAAGTCGAGGTGCCTAAAGTGGCAACCCAGACTGGGTCTTTTGTTGGTGGTGTAGAGCTTCCTGTAGCCGCATGGCGTTCGTACTTAAATATGGAACTAACCATTCCAATTTTCGCTGTCTCTTATACACATCTCCGAGCCCACGAGACT
+
CBCCCFBCCBBBGGGGGGGGGGGHHHHGGGHGHHHHGHHGFGHHHHHGGGFFHHHGHHHHHHHHHHHHHGGGFGHHGGGGGGHHHHHHHGHHHGHHHHHHHHHHHHGHHHHHHGGGGGGGHGHHFHHHGHFHHHHHGGGGGFHGFGGGGH
@M02034:409:000000000-BFKT7:1:2108:3866:11355 1:N:0:25
AAAGTCGAGGTGCCTAAAGTGGCAACCCAGACTTTTTTTTTTGTTGGTGGTGTAGAGCTTCCTGTAGCCGCATGGCGTTCGTACTTAAATATGGAACTAACCATTCCAATTTTCGCTGTCTCTTATACACATCTCCGAGCCCACGAGACT
+
CBBCCFCCCCCCGGGGGGGGGGGGHHHGGHCGHHHHHGGGGGEHFHHAFE?C?3E@GBHHGGHHHFHEEGGCGEH1EFGCEFFFFGDE?F?GGHHFCGFFGC2BGHFFBBFFF3/ADGD222@F2FGHGF1GCGF1?/@@FAG<C@DDDH
@M02034:409:000000000-BFKT7:1:2108:15353:11361 1:N:0:25
AAAGTCGAGGTGCCTAAAGTGGCAACCCAGACTAATAATACGGTTGGTGGTGTAGAGCTTCCTGTAGCCGCATGGCGTTCGTACTTAAATATGGAACTAACCATTCCAATTTTCGCTGTCTCTTATACACATCTCCGAGCCCACGAGACT
+
CCCCCFBBBCBCGGGGGGGGGGGHHHHGGGHGHHHHHGHHHHGHGGGGGGGFHHHHHHHHHHHHHHHHHGGGGGHHGGGGGGHHHHHHGHHHHGFGFHHHHHHHHGHHEGHHHHGGGGGHHHHHGHHHHHHHHHHFG?GGGGHGGFGGGH
@M02034:409:000000000-BFKT7:1:2108:10520:11366 1:N:0:25
AAAGTCGAGGTGCCTAAAGTGGCAACCCAGACTAATTTGCAGGTTGGTGGTGTAGAGCTTCCTGTAGCCGCATGGCGTTCGTACTTAAATATGGAACTAACCATTCCAATTTTCGCTGTCTCTTATACACATCTCCGAGCCCACGAGACT
+
AAAAAFAADDA>FG1GGGG31AFBGFHGGE0FHGHEHHGHBHFHHHGEGCBBBEGGHHGFFGHFHGFGFGGEEFGEGFE>EE>GEHHGHHHHHH1FHHHHFFHHGHHFGHHHHHGGGGGHEHHHHHGGHFFGFHHBC?@CCFHGGG@GFH
@M02034:409:000000000-BFKT7:1:2108:25522:11367 1:N:0:25
AAAGTCGAGGTGCCTAAAGTGGCAACCCAGACTCAGCGGAATGTTGGTGGTGTAGAGCTTGCTGTAGCCGCATGG
+
CCCDCFDDDDACGGGGGGGGGGGHHHHGGHHGH33F3E222BGH5GA1A1BAA3F555BB3BB555B53?E0EE?
@M02034:409:000000000-BFKT7:1:2108:17879:11368 1:N:0:25
AAAGTCGAGGTGCCTAAAGTGGCAACCCAGACTTATACTTCGGTTGGTGGTGTAGAGCTTCCTGTAGCCGCATGGCGTTCGTACTTAAATATGGAACTAACCATTCCAATTTTCGCTGTCTCTTATACACATCTCCGAGCCCACGAGACT
+
BBABBFBBBDBBGGGFFFGFGGGHHHHGGHHGHHHHHHHHHGGGGGGEFGGGGFHHHHHHHHHHHFHHGEG?EGHFGDEGFFHHHHHHHHGGHHEFBCBFFGBGHHHHHGHHHFEGGGGGFHHHFH3?D?GH2FFFG/CBCEEGGGCDGH
@M02034:409:000000000-BFKT7:1:2108:25542:11372 1:N:0:25
AAAGTCGAGGTGCCTAAAGTGGCAACCCAGACTCAGCGGAATGTTGGTGGTGTAGAGCTTCCTGTAGCCGCATGGCGTTCGTACTTAAATATGGAACTAACCATTCCAATTTTCGCTGTCTCTTATACACATCTCCGAGCCCACGAGACT
+
BABBAFBBBBABGCFEFFDFFFAGHDHGGHHAHF3GCECEGFH5DGHEFGEFGFGHGDFFEFHGFDGFFEEEGGHEEECF?EBFGFEGGHGHHFHFCCD3BFEGG4BEEGHHGBEEEG?BDFFGGHDF3?2GCFFDB/B??/FC/DC/CF
@M02034:409:000000000-BFKT7:1:2108:4804:11385 1:N:0:25
AAAGTCGAGGTGCCTAAAGTGGCAACCCAGACTTAGGGTTCTGTTGGTGGTGTAGAGCTTCCTGTAGCCGCATGGCGTTCGTACTTAAATATGGAACTAACCATTCCAATTTTCGCTGTCTCTTATACACATCTCCGAGCCCACGAGACT
+
BBBBBF3AADAABGGGGGGFEGGHHHHGDG2FHGFHHHCFGHFHHGHEGGEFGGHGHHHHHGGHHFHHHGECEEHHGGGFFG?GEGGGHHGFFHHGFGGHGHHHHFEGFGHHGFGGG?EFFFHGFHGGGH22BFDGFGG@CFHGGGCDDH
@M02034:409:000000000-BFKT7:1:2108:27668:11387 1:N:0:25
AAAGTCGAGGTGCCTAAAGTGGCAACCCAGACTAAGCGGGATGTTGGTGGTGTAGAGCTTCCTGTAGCCGCATGGCGTTCGTACTTAAATATGGAACTAACCATTCCAATTTTCGCTGTCTCTTATACACATCTCCGAGCCCACGAGACT
+
A1>>A3AADDAAGGGGGGGAG10BFHHEFHF01BGHCCAEAAF1D2/FCEAFFGGFGHHH1GGEB22DF/>>EEHHGEEE>EFCGHHFGFGBBGG1GG1FFGHHGHFFFBGFHFEGGC?1FGH2GGB22@1GFFHGCB@C/F?FC/CCGH
@M02034:409:000000000-BFKT7:1:2108:23604:11387 1:N:0:25
AAAGTCGAGGTGCCTAAAGTGGCAACCCAGACTACGGAGCGTGTTGGTGGTGTAGAGCTTCCTGTAGCCGCATGGCGTTCGTACTTAAATATGGAACTAACCATTCCAATTTTCGCTGTCTCTTATACACATCTCCGAGCCCACGAGACT
+
AAABAFBABBAAGFGGFGGGFGGGHHHGGHGGGHHGGGGGGGGGFHHGGGEFFBDGGHHGHHHHHHHGHGGGGGHHGGGGGGHHHGGGBGFHHHFGFHHFGGHHHHHFGHGHHHGGF?EGHEHHGGGHFGFH<>2GGG?/<FGGGGGGGH
@M02034:409:000000000-BFKT7:1:2108:19617:11396 1:N:0:25
AAAGTCGAGGTGCCTAAAGTGGCAACCCAGACTTGGTTTTGTGTTGGTGGTGTAGAGCTTCCTGTAGCCGCATGGCGTTCGTACTTAAATATGGAACTAACCATTCCAATTTTCGCTGTCTCTTATACACATCTCCGAG
+
BABBBFBADBBBGGFGGGGFGGCFFFFFDGFGGHHHBFFDGHHHHGGFGGGGHHFAGDHHGGBFDFGFGEE@EGH1EGC1EEF1FFDBGHFFHHEGFHFEGAGGHHFGBFFGFDEFEGFHHHHGBGDFBFHFFFGFG/C
@M02034:409:000000000-BFKT7:1:2108:4817:11400 1:N:0:25
AAAGTCGAGGTGCCTAAAGTGGCAACCCAGACTTAGGGTTCTGTTGGTGGTGTAGAGCTTCCTGTAGCCGCATGGCGTTCGTACTTAAATATGGAACTAACCATTCCAATTTTCGCTGTCTCTTATACACATCTCCGAGCCCACGAGACT
+
AABC>BAAB>AAGGGFGGGFFGGHHHHGGGHGHFHHHHHHHGFBGGGEFGEEHHHHHHHHHHHHHHFHHEGFGGHHGGGGGGHHHHHGHHHHHHHFFHEFFGFHHHEGHHGHHHGGG?AGHHHHHHFHEHEH2GGFFCGCGGHGGGGGGH
@M02034:409:000000000-BFKT7:1:2108:24454:11402 1:N:0:25
AAAGTCGAGGTGCCTAAAGTGGCAACCCAGACTCAGCATAATGTTGGTGGTGTAGAGCTTCCTGTAGCCGCATGGCGTTCGTACTTAAATATGGAACTACCATTCCAATTTTCGCTGTCTCTTATACATATCTCCGAGCCCACGAGACTA
+
A>ABBFBBDBBBGGGGGFGGGGGGHHHGGHHGHHHHHHHHHHHHHHHGGFEFFDHHHHHHHHGHHFHHHGGFGGHFEEGFFFBGHHHFHHHHHFGEFGGHGFDGHHF?FHGHFG/?EEHHHHHHHHHGDFGHHHHGGGGGGHFF?CDGHF
@M02034:409:000000000-BFKT7:1:2108:8674:11403 1:N:0:25
AAAGTCGAGGTGCCTAAAGTGGCAACCCAGACTAATAATCATGTTGGTGGTGTAGAGCTTCCTGTAGCCGCATGGCGTTCGTACTTAAATATGGAACTAACCATTCCAATTTTCGCTGTCTCTTATACACATCTC
+
A3AABFBBBBAAGGGGGGGGGGGGHHHGGHHGGBDGBBFHHHHHHEEEFGGGG3F5G53BFHHHFF5DDEE0EFGFE1EEE>??GHHFGDDGH333B3FFF1BG3BG44F3B?4/?E?/B44B?444BB322BDG
@M02034:409:000000000-BFKT7:1:2108:23598:11404 1:N:0:25
AAAGTCGAGGTGCCTAAAGTGGCAACCCAGACTACGGAGCGTGTTGGTGGTGTAGAGCTTCCTGTAGCCGC
+
AAA?AFAAD?11GBB1FDBBF1FHBHHCFA0FBFC?AEAECAE?ACC/A/ABFFG2BGHHHFHGHGDB1/>
@M02034:409:000000000-BFKT7:1:2108:27785:11411 1:N:0:25
AAAGTCGAGGTGCCTAAAGTGGCAACCCAGACTGAGACGAAGGTTGGTGGTGTAGAGCTTCCTGTAGCCGCATGGCGTTCGTACTTAAATATGGAACTAACCATTCCAATTTTCGCTGTCTCTTATACACATCTCCGAGCCCACGAGACT
+
BBAABFABDBABFGGGGGGGGGDCF4CEFFGFFHFHF3E2EE?GGHEAFA1BF3BAFDEGHBHDGHFDFE@@DEHCE>EFEE11FFGDHBDGHD3FFGGHHCFGGHHDEGHHHBE?FGEDGHHDDDDBGHHCGFHBECGGGFHGGGGGGG
@M02034:409:000000000-BFKT7:1:2108:18004:11414 1:N:0:25
AAAGTCGAGGTGCCTAAAGTGGCAACCCAGACTTAGATGCCTGTTGGTGGTGTAGAGCTTCCTGTAGCCGCATGGCGTTCGTACTTAAATATGGAACTAACCATTCCAATTTTCGCTGTCTCTTATACACATCTCCGAGCCCACGAGACT
+
B@BCBFCBCCBBGGGGGGGFGGGHHHHGGHHGHHHHHHHHHHHBGGHEFGBFFFHHHGHGHHHGGFHHFEFFGGHGEGGGGGHHHHGHHHHHHHFHFHGFGHFHHHGFHHHHHHGGGGGGHHHHHHHHFGHFHHFGDCGCFGHGDGGGGF
@M02034:409:000000000-BFKT7:1:2108:10095:11418 1:N:0:25
AAAGTCGAGGTGCCTAAAGTGGCAACCCAGACTACGTATAGTGTTGGTGGTGTAGAGCTTCCTGTAGCCGCATGGCGTTCGTACTTAAATATGGAACTAACCATTCCAATTTTCGCTGTCTCTTATACACATCTCCGAGCCCACGAGACT
+
BABCCFCCCCCCGGGGGGGGGGGHHHHGGHHGHHHGFGHHHHHHHHHGGGEFHHHHHHHHHHHHHHHHHGGGGGHHGGGGGGHHHHHHHHHHHHFFHHHGHHHHHHGHGHHHHHGGGGGHHHHHHHHHHHHHHHHHGGFGCFHGGCFGDH
@M02034:409:000000000-BFKT7:1:2108:23358:11427 1:N:0:25
AAAGTCGAGGTGCCTAAAGTGGCAACCCAGACTAGGTTGGTGGTTGGTGGTGTAGAGCTTCCTGTAGCCGCATGGCGTTCGTACTTAAATATGGAACTAACCATTCCAATTTTCGCTGTCTCTTATACACATCTCCGAGCCCACGAGACT
+
BABBBFBBDBABFGGGGGGGGGGHGHHGGHHAHF3GFGGGEFGGGGGGFGEGHHHFGDFHDEHHGFGBDEFEGGHEEFGFEEFGGHHFGHFHHH3BGFHH?03BGFHBDFGHHFEEFFGHB3BFDFGGFGFCGGFFD/<CGFHGG@@D?G
@M02034:409:000000000-BFKT7:1:2108:14259:11431 1:N:0:25
AAAGTCGAGGTGCCTAAAGTGGCAACCCAGACTAATAAGAATGTTGGTGGTGTAGAGCTTCCTGTAGCCGCATGGCGTTCGTACTTAAATATGGAACTAACCATTCCAATTTTCGCTGTCTCTTATACACATCTCCGAGCCCACGAGACT
+
BBBCCFCCCCABGGGGGGGGGGGGHHHGGHHGHHHHHHHHHHHHHHHGGGGFHHHHHHHHHGHHHHHHHGGGGGHHGGGGGFGHHHHHHHHHHHHFHHHHHHGHGHHGHHHHHHGGGGGGHHHHGHHHGHFHHHHHGGGGGGHGGGGEFG
@M02034:409:000000000-BFKT7:1:2108:4880:11434 1:N:0:25
AAAGTCGAGGTGCCTAAAGTGGCAACCCAGACTACGAAGAAGGTTGGTGGTGTAGAGCTTCCTGTAGCCGCATGGCGTTCGTACTTAAATATGGAACTAACCATTCCAATTTTCGCTGTCTCTTATACACATCTCCGAGCCCACGAGACT
+
AAAAAFBBBBBBGGGGGGGFGGGHHHHGGHHGHGHGGHGDFHHHHHGEFGGFGHHHHHHHGHHHHHHGHGGGGGHHGGGGGFHHFHHGHHHHHHGHGHHGHHGHHHHHFGGHHHGGGGGHFHHHDHHHGHHHHHGFGG?DGGHGGGFDGH
@M02034:409:000000000-BFKT7:1:2108:3771:11434 1:N:0:25
AAAGTCGAGGTGCCTAAAGTGGCAACCCAGACTATGCTTTGGGTTGGTGGTGTAGAGC
+
CCCCCFCBBDACGGGGGGGGGGGHHHHGGHHGHEGDD5FFHHGGEGEAAEEC13D5A5
@M02034:409:000000000-BFKT7:1:2108:21374:11439 1:N:0:25
AAAGTCGAGGTGCCTAAAGTGGCAACCCAGACTGGTTGGCGGGTTGGTGGTGTAGAGCTTCCTGTAGCCGCATGGCGTTCGTACTTAAATATGGAACTAACCATTCCAATTTTCGCTGTCTCTTATACACATCTCCGAGCCCACGAGACT
+
BBBCBFCCCCCCGGGGGGGFGGGHHHHGGHHGHHHHHGGHGGGEFGGGGGEFHHHGHHHHHHHHHHHHHGGFGGHHGGGGGGHHHHHGHHGHHHHHFHHGHHFHHHHHHHHHHHGGGGGGHGHHGGHHFGHHGHHHCFGCGGGGGGGGGH
@M02034:409:000000000-BFKT7:1:2108:7319:11449 1:N:0:25
AAAGTCGAGGTGCCTAAAGTGGCAACCCAGACTGTGGGTGAGGTTGGTGGTGTAGAGCTTCCTGTAGCCGCATGGCGTTCGTACTTAAATATGGAACTAACCATTCCAATTTTCGCTGTCTCTTATACAATCTCCGAGCCCACGAGACGG
+
CCCCCFABCCCCGGGGGGGGGGGHHHHGGHHGHHHHHGFEC2ABBGEAE1EEA3GBEEFFAGGFFDEDDEF0EEF1EEEGEF2CFGH334GDGB33FGFH3C3FF4G?EFGHHD@FGE?GFGFG3FGGGCFHHHHGGG/>?FGGGFDDGE
@M02034:409:000000000-BFKT7:1:2108:12511:11450 1:N:0:25
AAAGTCGAGGTGCCTAAAGTGGCAACCCAGACTAAGAAGTAGGTTGGTGGTGTAGAGCTTCCTGTAGCCGCATGGCGTTCGTACTTAAATATGGAACTAACCATTCCAATTTTCGCTGTCTCTTATACACATCTCCGAGCCCA
+
BABCAFBBCCCCGGGGGGGGGGGHHHHGGHGGHHHF35F555BGBAAE2?FEA3F555B35B55A5D5BEE?FDA1>1>1E12B1BF3@BG@F@33FEGG303B?4B4BFGHB4>EE?<EEBFB4?4BGF2FGFH2F/<CG/?
@M02034:409:000000000-BFKT7:1:2108:8317:11458 1:N:0:25
AAAGTCGAGGTGCCTAAAGTGGCAACCCAGACTTTGGGGGAGGTTGGTGGTGTAGAGCTTCCTGTAGCCGCATGGCGTTCGTACTTAAATATGGAACTAACCATTCCAATTTTCGCTGTCTCTTATACACATCTCCGAGCCCACGAGACT
+
CCCCBFBBCBABG4GGGGGFGGGHHHHGGHHGHHHHHGGGGGGGHHGGGGEFFFHFHHHHGHHHGHHHHGGGGGHGFEGGGGHHHHHGHHHGHGHFGHHGHHHHGHHHHHHHGGGGGGGGFFHHFHHGFHGGHHFGGCGCFGHGGGGFCG
@M02034:409:000000000-BFKT7:1:2108:6153:11460 1:N:0:25
AAAGTCGAGGTGCCTAAAGTGGCAACCCAGACTGGTAGGATGTTGGTGGTGTAGAGCTTCCTGTAGCCGCATGGCGTTCGTACTTAAATATGGAACTAACCATTCCAATTTTCGCTGTCTCTTATACACATCTCCGAGCCCACGAGACTA
+
BBCCBFABCBCCGGGGGGGGFGGHHHHGGHHGHHHHHHGHHHHHHHEGGFGHHGHFHHGHHHHHGHHHGGEEGHHCEGGGGGHHHHGGHHHFHHGFHHGHFHHHHFHHHHHHHGGGGFGHHHHHHHGHGFHHHHFG?D?CAGGGCGGGHG
@M02034:409:000000000-BFKT7:1:2108:2553:11461 1:N:0:25
CAAGTCGAGGTGCCTAAAGTGGCAACCCAGACTGGTGGTGGGGTTGGTGGTGTAGAGCTTCCTGTAGCCGCATGGCGTTCGTACTTAAATATGGAACTAACCATTCCAATTTTCGCTGTCTCTTATACACATCTCCGAGCCCACGAGACT
+
3>>3AFA?DBBAFGGGGBFGGFGHFGHG2GHGGHFGAEBF?EGGEGGGGEEFAFHFBFGFFFHFHHHHDEEGGGFHGGGEEG1GHG4BFFFGHHFGFHFG3GFHHHEHGGHHHHGFGGGHHHHHHHDF@CFGGHHFGGCCDEGGGGGDFH
@M02034:409:000000000-BFKT7:1:2108:11559:11465 1:N:0:25
AAAGTCGAGGTGCCTAAAGTGGCAACCCAGACTATGCCGGCGGTTGGTGGTGTAGAGCTTCCTGTAGCCGCATGGCGTTCG
+
?ABAAFBB@DAAFGGDGFGGGGGHHGHGGAGFHHHHFG?ECGGEE00EFG1F?3@BF4FHDG33B444BE?/E1F?EEE/>
@M02034:409:000000000-BFKT7:1:2108:16287:11468 1:N:0:25
AAAGTCGAGGTGCCTAAAGTGGCAACCCAGACTGTGGAGATGGTTGGTGGTGTAGAGCTTCCTGTAGCCGCATGGCGTTCGTACTTAAATATGGAACTAACCATTCCAATTTTCGCTGTCTCTTATACACATCTCCGAGCCCACGAGACT
+
BBAAAFBBBB2AGGGFFDEBFGDHBFGGGHEGHGHHGHHHHHH3DEEEFEAF1BGHHHBGDGFDFGHHHEF?EEHHEEECEFBCHHF@GHFHFHGGFBDFF0?GFGBFHGFHHBED/EAFFHEG4G3DFHFGCFGHGFGG//<F<</</<
@M02034:409:000000000-BFKT7:1:2108:24940:11471 1:N:0:25
AAAGTCGAGGTGCCTAAAGTGGCAACCCAGACTAGGAAGGAGGTTGGTGGTGTAGAGCTTCCTGTAGCCGCATGGCGTTCGTACTTAAATATGGAACTAACCATTCCAATTTTCGCTGTCTCTTATACACATCTCCGAGCCCACGAGACT
+
BBBBBFAABBBBGGGGFGGGGGGHHHHGGHHGHFGHGHHGHGFEGHGGGGGFHGHFHFHHHHHHHHHHHGGEEGHHFGGGGFGGHHHFHHHHHHFGFHHHHGHGHHGHHHHHHHGFGGGHEGHHFGDGGH2?FGHGG?FCGC/FCACDGH
@M02034:409:000000000-BFKT7:1:2108:16267:11475 1:N:0:25
AAAGTCGAGGTGCCTAAAGTGGCAACCCAGACTGTGGAGATGGTTGGTGGTGTAGAGCTTCCTGTAGCCGCATGGCGTTCGTACTTAAATATGGAACTAACCATTCCAATTTTCGCTGTCTCTTATACACATCTCCGAGCCCACGAGACT
+
BABBBFBBBBAAGGGGGGGGGGGFHGHGGHHGHHHHGHGHHHHHHGCEGGEFHHHGHHGHHHHHHHHHHGGGGGHHGGGGGGHHHHHHGHGHHHHHHHFFHHHHHHHHHHHHHHGGGGGHHHHHGHHHGHHHGHHFD?CGGGHGGGGGGH
@M02034:409:000000000-BFKT7:1:2108:6507:11476 1:N:0:25
AAAGTCGAGGTGCCTAAAGTGGCAACCCAGACTAGTCAGAAGGTTGGTGGTGTAGAGCTTCCTGTAGCCGCATGGCGTTCGTACTTAAATATGGAACTAACCATTCCAATTTTCGCTGTCTCTTATACACATCTCCGAGCCCACGAGACT
+
BBBBBFBBBBBBGGGGGGGGGGGHHHHGGHGGHFHHCHHHDHHGGCEEGEGFGGGFFGHHAGHHHHHFFGGFGEHEGEEFF?BGHHHFHGFHHFBBGHFGFHHGHHHGBFGHHHGGGGGHHHHHFHHHHHHHHHFFGC/@BFFEFGGGDF
@M02034:409:000000000-BFKT7:1:2108:6520:11489 1:N:0:25
AAAGTCGAGGTGCCTAAAGTGGCAACCCAGACTAGTCAGAAGGTTGGTGGTGTAGAGCTTCCTGTAGCCGCATGGCGTTCGTACTTAAATATGGAACTAACCATTCCAATTTTCGCTGTCTCTTATACACATCTCCGAGCCCACGAGACT
+
AABCAF?ABDABGGGGGFGGGGGHHHHGGHHGHHGFHHHHFGHCHHEEFEGGGHHGFGHHGHHFHHHFFFG@GGHGEEFGFFHHHHGHGHHBFHFBGGFGBFDGGFFHHHHHHHGGGGGHHGHGGEFGHGFHHHGFGCCGGFHGGFGGGH
@M02034:409:000000000-BFKT7:1:2108:4135:11499 1:N:0:25
AAAGTCGAGGTGCCTAAAGTGGCAACCCAGACTAGGAAGCAGGTTGGTGGTGTAGAGCTTCCTGTAGCCGCATGGCGTTCGTACTTAAATATGGAACTAACCATTCCAATTTTCGCTGTCTCTTATACACATCTCCG
+
BBBBBFBBBBBBGGGGGGGGGFGHGHHGGGHGHGHCFHHFEHHHHEGFGGGGHFGBGGHHGHHHHGEBF1E0EGHHGGGGGEGHHHHHGGHHHFBGHHHHFH3FGHHBGGFHHE?FGFEG4FFF3F3GHHHHHG32?
@M02034:409:000000000-BFKT7:1:2108:5255:11503 1:N:0:25
AAAGTCGAGGTGCCTAAAGTGGCAACCCAGACTAAGAAGAAGGTTGGTGGTGTAGAGCTTTCCTGTAGCCGCATGGCGTTCGTACTTAAATATGGAACTAACCATTCCAATTTTCGCTGTCTCTTATACACATCTCCGAGCCCACGAGAC
+
AABCAFBBCBBCGGGGFGGGGGGHHHHGGHHFGHHHHHHHGHGGHHGEFGEGGHHHHHHGFHHHHGHHFHGGFGGHGGGGGGFFGGGHHGHHHFDGFHCFEGHFGHHHHHHHHHHGGGDEGHHHHHHHHFHFHFHHHGFGGGGHGGCFGC
@M02034:409:000000000-BFKT7:1:2108:8399:11508 1:N:0:25
AAAGTCGAGGTGCCTAAAGTGGCAACCCAGACTTGGGGTGAGGTTGGTGGTGTAGAGCTTCCTGTAGCCGCATGGCGTTCGTACTTAAATATGGAACTAACCATTCCAATTTTCGCTGTCTCTTATACACATCTCCGAGCCCACGAGACT
+
CCCCCFBBCCABGGGGGGGFGGGHHHHGGHHGHHHHHGFFFGHGHHGGGGGGHHHHGGHHHHHHHHHGHGGFGGHHGGGGGGHHHHHGHHHHHHGHHHGHHHHHHHHGHHHHHHGGGGGGHHHHHHHFFHFHGHHHG/D?GGHGGGGGGH
@M02034:409:000000000-BFKT7:1:2108:21295:11508 1:N:0:25
AAAGTCGAGGTGCCTAAAGTGGCAACCCAGACTAGTGTTCCGGTTGGTGGTGTAGAGCTTCCTGTAGCCGCATGGCGTTCGTACTTAAATATGGAACTAACCATTCCAATTTTCGCTGTCTCTTATACACATCTCCGAGCCCACGAGACT
+
AAABBFACCCBCGGGGGGGGGGGHHHHGGHEGHGHHHHHHHGGFGGGGGGGGHHHHHHHHHHHGHHHHHGGGGGHHGGGGGGHHHHHHHHHHHHHHHHH3FFGHHHHHHHHHHHGGGGGGHGHHFHHHBGFHGHFGGGGGGGHGGGGGGH
@M02034:409:000000000-BFKT7:1:2108:22498:11511 1:N:0:25
AAAGTCGAGGTGCCTAAAGTGGCAACCCAGACTGGGGGTCGGGTTGGTGGTGTAGAGCTTCCTGTAGCCGCATGGCGTTCGTACTTAAATATGGAACTAACCATTCCAATTTTCGCTGTCTCTTATACACATCTCCGAGCCCACGAGACT
+
BBBBBFBBBBBBGGGGGGGGGGGBFEHGGHHGHHGEGGEGFGGHFGGEGEEFHHFFHGHHHHHHHHHHHGGGGGHHGGGGGGHHHHGFHHGHHHGHHHHHHHHHHHHHHHHHHHGGGGDFHHHHHHHHGHHHHHHHGCGGGGHGGCGGGH
@M02034:409:000000000-BFKT7:1:2108:13270:11526 1:N:0:25
AAAGTCGAGGTGCCTAAAGTGGCAACCCAGACTTAGACGGCGGTTGGTGGTGTAGAGCTTCCTGTAGCCGCATGGCGTTCGTACTTAAATATGGAACTAACCATTCCAATTTTCGCTGTCTCTTATACACATCTCCGAGCCCACGAGACT
+
BBBBBFABBBBBGGGGFFGGGGGHHHHGGHHGHGHFGHGGGGGGFGGGCFGGGHHHHGHHGFHHHGHHBEF@EFHGCGGGGGHEHHHFFHHFHHFFHGHHGHHFGFHFGFGHHDCDGGGGHGHH2FGHGHGGFHHFDCGG@.FE?CCDDH
@M02034:409:000000000-BFKT7:1:2108:3279:11528 1:N:0:25
AAAGTCGAGGTGCCTAAAGTGGCAACCCAGACTGTTGTGTCTGTTGGTGGTGTAGAGCTTGCT
+
BBBBBFBB?DAACGGGGGFFGGGGF4GEFGAFHHFHFABA5FGH5A2B22EFA3D5D53B315
@M02034:409:000000000-BFKT7:1:2108:22039:11537 1:N:0:25
AAAGTCGAGGTGCCTAAAGTGGCAACCCAGACTCCGTTTTTTGTTGGTGGTGTAGAGCTTCCTGTAGCCGCATGGCGTTCGTACTTAAATATGGAACTAACCATTCCAATTTTCGCTGTCTCTTATACACATCTCCGAGCCCACGAGACT
+
AABBBFBBBDBBFGGGGFGGGGGHHHHGGHHGHHHGGHFGGFGGGHHEGGEFGFHGHDFGFHHHHHFGDEFGGGGFEEGGGGFHHHHGDGGFGFDFFHHHBGBGHHGEHFGHHHCGGGCFFFHHDFGDGCG2@FFBDBCC?FCGGDGGGH
@M02034:409:000000000-BFKT7:1:2108:12815:11537 1:N:0:25
AAAGTCGAGGTGCCTAAAGTGGCAACCCAGACTGGGGTTCGGGTTGGTGGTGTAGAGCTTCCTGTAGCCGCATGGCGTTCGTACTTAAATATGGAACTAACCATTCCAATTTTCGCTGTCTCTTATACACATCTCCGAGCCCACGAGACT
+
CCCCBFCCBCBCGGGGGGFGGGGHHHHGGHHGHHHHGGEHGGGHGGGFFGEFGHHHGHHHHHHHHHHHHGGEGGHFGGGGGGHHHHHHHHHHHHHHHHHHHHHHHHGHHHHHHHGGGGGHHHHHGHHHHGHHHHHHGCFGGGHGGGGGEH
@M02034:409:000000000-BFKT7:1:2108:23908:11542 1:N:0:25
AAAGTCGAGGTGCCTAAAGTGGCAACCCAGACTCAGCAGCAGGTTGGTGGTGTAGAGCTTCCTGTAGCCGCATGGCGTTCGTACTTAAATATGGAACTAACCATTCCAATTTTCGCTGTCTCTTATACACATCTCCGAGCCCACGAGACT
+
BBBBBFBBBBBBGGGGGGGGGGGHHHHGGHHGHHHHHDFFCAGHGHEGGGGFGHHHHGHHHGHHHHHHHGGCGGHGGGGGGFGHHHHHGHHGHGGHHHHHHHHHFHHHBGHHHHGGG?EHGHHHEHGHHGGHFHFHG?DFG//FCCCDDF
@M02034:409:000000000-BFKT7:1:2108:16915:11550 1:N:0:25
AAAGTCGAGGTGCCTAAAGTGGCAACCCAGACTCATTATGTTGTTGGTGGTGTAGAGCTTCCTGTAGCCGCATGGCGTTCGTACTTAAATATGGAACTAACCATTCCAATTTTCGCTGTCTCTTATACATATCTCCGAGC
+
BBCCCFBBCBABGGGGGGGGGGGHHHHGGHGGHB3FH5DGGGGHHHHGGGEFHHHHHHHHHHHHHHHHHGGGGGHHGGGGGGGHHHHHFGFHHHHHGHHHGHFHHHGHHGHHHFGGGGGGH4?FGBHFF33FFB3??//>
@M02034:409:000000000-BFKT7:1:2108:25947:11567 1:N:0:25
AAAGTCGAGGTGCCTAAAGTGGCAACCCAGACTTGTTGGTGGGTTGGTGGTGTAGAGCTTCCTGTAGCCGCATGGCGTTCGTACTTAAATATGGAACTAACCATTCCAATTTTCGCTGTCTCTTATACACATCTCCGCG
+
AABABFABDBAAGGGGGGGGFGGGGHHEFE2FBEFAGHHF222AAA0EF?ECGHH5DGFHBGHFF5E5BEFCFGHGGAEEEEFEHHFE3B4@FBD3BF3FFHHHHHHH4BGGHG/EF/?2BFGFGG3BGFFGGHHF//B
@M02034:409:000000000-BFKT7:1:2108:8726:11568 1:N:0:25
AAAGTCGAGGTGCCTAAAGTGGCAACCCAGACTATTTTTTTGGTTGGTGGTGTAGAGCTTCCTGTAGCCGCATGGCGTTCGTACTTAAATATGGAACTAACCATTCCAATTTTCGCTGTCTCTTATACACATCTCCGAGCCCACGAGACT
+
AA1AAFAADDAAGGGF1FGFGGGBBGGF0EGFHFGHHHHGGEGEGFEGEGGGHHHHFBEGHHHGGHHHFEC>EFHHGGGGGECGGGFBGHHHHHHFGGFHHHFGDHGDFFHHHFECGGCFHFHHHHHH2G<GCGDHGCCCGGFFGGCGFH
@M02034:409:000000000-BFKT7:1:2108:19814:11571 1:N:0:25
AAAGTCGAGGTGCCTAAAGTGGCAACCCAGACTAATAAG
+
AAABAFBBCDBBGGGGGGGGGGGHHHHGGHHGHB3D555
@M02034:409:000000000-BFKT7:1:2108:25550:11574 1:N:0:25
AAAGTCGAGGTGCCTAAAGTGGCAACCCAGACTGGGGGGGGGGTTGGTGGTGTAGAGCTTCCTGTAGCCGCATGGCGTTCGTACTTAAATATGGAACTAACCATTCCAATTTTCGCTGTCTCTTATACACATCTCCGAGCCCACGAGAC
+
BABBBFBBBDAAGGGGGGGFGGGHHHHGGHHGHHHHGGGGFFFFFF?AFF9AEBFBFFFFFFFFFFFFFDA-ADFAFFFEDDFEFFFFFFFBFFFBBFB/BFBFFFFFFFFFFFF?DDFEFFFFFF/BFFBFBFFF.:@FBEEFFDFDF
@M02034:409:000000000-BFKT7:1:2108:27098:11579 1:N:0:25
AAAGTCGAGGTGCCTAAAGTGGCAACCCAGACTCCGTTGGGGGTTGGTGGTGTAGAGCTTCCTGTAGCCGCATGGCGTTCGTACTTAAATATGGAACTAACCATTCCAATTTTCGCTGTCTCTTATACACATCTCCGAGCCCACGAGACT
+
BCCCBFBBCCCCGGGGGGGFGGGHHHHGGHHGHGFE2FEFGGGGGGGEFGGGHHHHHHHHHHHHHHHGHGGGGGHHGGGGGGHHHHGHHHHHHHHHGHHHGHGHHGHHHHHHHHGGGGGHHHHHHHHHGHHHHHGHGGGGGGHGGGGGGG
@M02034:409:000000000-BFKT7:1:2108:21648:11587 1:N:0:25
GCTCTTAAAGAGGAGAAAGGTCATGATGTTTAGTGCTTCTAA
+
BBBBBFFFFFFFGGE4FGGGGGGHH555D5555D5DGAGH55
@M02034:409:000000000-BFKT7:1:2108:18158:11587 1:N:0:25
AAAGTCGAGGTGCCTAAAGTGGCAACCCAGACTAGGAAGCTGGTTGGTGGTGTAGAGCTTCCTGTAGCCGCATGGCGTTCGTACTTAAATATGGAACTAACCATTCCAATTTTCGCTGTCTCTTATACACATCTCCGAGCCCACGAGACT
+
CCCCCFCCCCBAGGGGGGGGGGGHHHHGGHHGHHHHHHHHHHHHHGGGFGFFGHHHHHHHHHHHHHHHHGGGGGHHGGGGGFHHHHHHHHGHHHGHHHHGHHGHHHHHHHHHHHGGGGEFHHHHGHHHHHHHGHGBGCGGGGHGGGGGGH
@M02034:409:000000000-BFKT7:1:2108:4627:11594 1:N:0:25
AAAGTCGAGGTGCCTAAAGTGGCAACCCAGACTAAGCGTCCGGTTGGTGGTGTAGAGCTTCCTGTAGCCGCATGGCGTTCGTACTTAAATATGGAACTAACCATTCCAATTTTCGCTGTCTCTTATACACATCTCCGAGCCCACGAGAC
+
CCCCCFCCCCABGGGGGFGGGGGHHHHGGHHGHHF3EFEA2EFEFGGEFGFGHHHHHHHHHHHHHHHHHGGGGGHHGGGGGGHHHHHHHHHHHHHGGHHHHHHHHHHHHHHHHHGGGGGHHHHHHHHHGHFHHHGFGGCCFGHGGGGGG
@M02034:409:000000000-BFKT7:1:2108:27436:11600 1:N:0:25
AAAGTCGAGGTGCCTAAAGTGGCAACCCAGACTCCGATTCGGGTTGGTGGTGTAGAGCTTCCTGTAGCCGCATGGCGTTCGTACTTAAATATGGAACTAACCATTCCAATTTTCGCTGTCTCTTATACACATCTCCGAGCCCA
+
ABABBF3A?D2AFGGFGGGFGFAGGHHGGHGFHHCEGCGC22ECFG0ABAEFGAGFF5FGFBFHFGEF3?>0B>F1>BEFEE?FGFG33FG4GG3BFBGFH03GHHH4B?FHHECEE/<1BFFFDB2BF11FGHH1A?@<//C
@M02034:409:000000000-BFKT7:1:2108:27783:11603 1:N:0:25
AAAGTCGAGGTGCCTAAAGTGGCAACCCAGACTCCGTTTGCGGTTGGTGGTGTAGAGCTTCCTGTAGCCGCATGGCGTTCGTACTTAAATATGGAACTAACCATTCCAATTTTCGCTGTCTCTTATACACATCTCCGAGCCCACGAGACT
+
AAAA3BAA32>AGBB54AFFGBFFHFHEADGGHHHGFHFGBE?EEGGGGCEEGHHFGHBGHHHHHGHHHA@EFGHE?F?FGGCHHGFFGHHGHHFFFFBF3F3GDGBF4BBGHFEDGGGFBGHHHH22BCFGHFGF/>/><FGA@/CDAG
@M02034:409:000000000-BFKT7:1:2108:24696:11607 1:N:0:25
AAAGTCGAGGTGCCTACAGTGGCAACCCAGACTAGGTTGAATGTTGGTGGTGTAGAGCTTCCTGTAGCCGCATGGCGTTCGTACTTAAATATGGTACTAACCATTCCAATTTTCGCTGTCTCTTATA
+
>>>AADAADBAAGGGG4BGFGGGCGAHE22FAGGFFFHFHBGHFHHH2F2A1A3F5FHGGBGFHHFGDGAEA?E11EE/1BEF1EGBG3@44BG4@FEG4@13FGEF4DB3FG4>/EE/BDEB444?
@M02034:409:000000000-BFKT7:1:2108:25779:11610 1:N:0:25
AAAGTCGAGGTGCCTAAAGTGGCAACCCAGACTCAGCAGCCTGTTGGTGGTGTAGAGCTTCCTGTAGCCGCATGGCGTTCGTACTTAAATATGGAACTAACCATTCCAATTTTCGCTGTCTCTTATACACATCTCCGAGCCCACGAGACT
+
AAAA>D>ABDA?FGGGGGGFGGGHHHHGGHHGH33B3BG2BFGGHHHGGGABFGHHHHFHHHHHFHFHHGGGGGHFGEGGFFGHHHGGHHHHGEFFFHFFGHGHBGBFHHHHHHGGGGDHBBGHFHDFFGHHCGB??@C?GEHG/C@A/?
@M02034:409:000000000-BFKT7:1:2108:10299:11611 1:N:0:25
AAAGTCGAGGTGCCTAAAGTGGCAACCCAGACTTCGCCTCTGGTTGGTGGTGTAGAGCTTCCTGTAGCCGCATGGCGTTCGTACTTAAATATGGAACTAACCATTCCAATTTTCGCTGTCTCTTATACACATCTCCGAGCCCACGAGACT
+
AAAAADBBCBBCGGGGFGGGFGGHHHHGGHHGHHHGGGGGHHHHHGGFGGEFGHHHHHHHGHHHHHHHHGGEEGHHGGGGGGHFGHHHHGGHHHHHHHGFHHFGGHFHHHHHHHGGGGGHGGHHHHHHGHHHHHFFGGGGGGHGGGGGGH
@M02034:409:000000000-BFKT7:1:2108:20014:11620 1:N:0:25
AAAGTCGAGGTGCCTAAAGTGGCAACCCAGACTCCTCCTCCTGTTGGTGGTGTAGAGCTTCCTGTAGCCGCATGGCGTTCGTACTTAAATATGGAACTAACCATTCCAATTTTCGCTGTCTCTTATACACATCTCCGAGCCCACGAGACT
+
AAABAFBCCCCCGGGGGGGGGGGHHHHGGHHGHFHHHHFHHHHGHHHGFGGFCAGFGFFHDFGFGFFEFEFEFGFFGGGGGGFGHHHFEGGDFG3BGCHHFFDFFGHFHGHHHGGGGG<FDHHFBGFDHB2BCGFDDGGGGGGEFCFDGH
@M02034:409:000000000-BFKT7:1:2108:26203:11628 1:N:0:25
AAAGTCGAGGTGCCTAAAGTGGCAACCCAGACTCCTCGGCCTGTTGGTGGTGTAGAGCTTCCTGTAGCCGCATGGCGTTC
+
BBCCCFBCCCABGGGGGGGGGGGHHHHGGHHGHB3F22BF2EFHDHEA11EAA3D5A5BA5B5B55B53AE0BA?1>1>B
@M02034:409:000000000-BFKT7:1:2108:23306:11631 1:N:0:25
AAAGTCGAGGTGCCTAAAGTGGCAACCCAGACTAATAAGAAGGTTGGTGGTGTAGAGCTTCCTGTAGCCGCATGGCGTTCGTACTTAAATATGGAACTAACCATTCCAATTTTCGCTGTCTCTTATACACATCTCCGAGCCCACGAGACT
+
A3AAAFBADBAAFGGGGCGFFGGHHHHGGHGGHFFHFHH5FFGGGGEGGGGEHHHHGHHHHFHHHHHGHGG0EEFHCGGGGGGHHHHFGHBHBFFBGHHFHHHHGHHH4BFFHGGGG?EGHHHHGFFFGGHHBFGFGDCGGGAA@CGCDF
@M02034:409:000000000-BFKT7:1:2108:12920:11636 1:N:0:25
AAAGTCGAGGTGCCTAAAGTGGCAACCCAGACTTGGTATGCTGGTGGTGGTGTAGAGCTTGCTGTAGCC
+
CBBCCFCCCCCBGGGGGGGGGGGHHHHGGHHG3AF3F5DG5DG3BGGFG21B13A5AF3F315B55DFF
@M02034:409:000000000-BFKT7:1:2108:9839:11665 1:N:0:25
AAAGTCGAGGTGCCTAAAGTGGCAACCCAGACTACGCTTTATGTTGGTGGTGTAGAGCTTCCTGTAGCCGCATGGCGTTCGTACTTAAATATGGAACTAACCATTCCAATTTTCGCTGTCTCTTATACACATCTCCGAGCCCACGAGACT
+
AABBAFBBB@ABGGGGGGGGGGGHHHHGGHHGHFHGGGGGHGHHHHHGFGEFHHHGHHHHHHHHGHHHHGGEGGGGGGFFGEHHHHFGHHHHHHGHGHHHHH?GHHHHHHHHHFGGGGEFEFGHGHFHHHFGHHHHF?DGFFEFCCCFCH
@M02034:409:000000000-BFKT7:1:2108:16937:11665 1:N:0:25
AAAGTCGAGGTGCCTAAAGTGGCAACCCAGACTCCGCCTCCGGTTGGTGGTGTAGAGCTTCCTGTAGCCACATGGCGTTCGTACTTAAATATGGTACTAACCATTCCAATTTTCG
+
CCCCCFCCCCCBGGGGGGGGGGGHHHHGGHHGHG32EEFEC?EGEEEA1AEF13F5BDGF5FGFG5D5D3G1GFC1>?>CE?21?FH33BF4B344??GG?03B34B4?D3F44<
@M02034:409:000000000-BFKT7:1:2108:9893:11668 1:N:0:25
AAAGTCGAGGTGCCTAAAGTGGCAACCCAGACTAATAATAAGGTTGGTGGTGTAGAGCTTCCTGTAGCCGCATGGCGTTCGTACTTAAATATGGAACTAACATTCCAATTTTCGCTGTCTCTTATACACATCTCCGAGCCCACGAGACTA
+
CCCCCFBBCCCCGGGGGGGGGGGHHHHGGHHGHFHHHHHHHGHHHHGGGGGFHHHHHHHHHHHHHHHHHGGGGGHGGGGGGEHHHHHGHHHHHHFGHHHHHGGHHHHHHHHHHGGGGEGHHHHGHHGHFHHHHHGGCGGGGHGG?CGGHG
@M02034:409:000000000-BFKT7:1:2108:8221:11668 1:N:0:25
AAAGTCGAGGTGCCTAAAGTGGCAACCCAGACTCAGAAGCCGGTTGGTGGTGTAGAGCTTCCTGTAGCCGCATGGCGTTCGTACTTAAATATGGAACTAACCATTCCAATTTTCGCTGTCTCTTATACACATCTCCGAGCCCACGAGACT
+
AA?AADAA1>>A1GDGGGGGFGGHFCHGGH0FGGHBGGHFHGGEEEEGFGEFFGHGFFHFHGHHHGHGHGEEGGHHEEGEE/BGHHFHHHHHHEHFEGHG1GFHHHFHFGHHGFGFEGCFHEHHGFFBGH1CFGFHG?@<CFFCCC@AAF
@M02034:409:000000000-BFKT7:1:2108:29226:11670 1:N:0:25
AAAGTCGAGGTGCCTAAAGTGGCAACCCAGAATC
+
BBBBBFBBBBBBGGGGCFGFGFGGHHHGGHH35B
@M02034:409:000000000-BFKT7:1:2108:20176:11671 1:N:0:25
AAAGTCGAGGTGCCTAAAGTGGCAACCCAGACTTAGTAGAAGGTTGGTGGTGTAGAGCTTCCTGTAGCCGCATGGCGTTCGTACTTAAATATGGAACTAACCATTCCAATTTTCGCTGTCTCTTATACACATCTCCGAGCCCACGAGACT
+
BBBBBFBBBBBBGGFGGGGGGGGGHHHGGHHGHHHHGHGDFGHHHHGGGGDFFDHHGGHHHHHGHFHFFEGCGGHAEGGGGGHEGHHHFHFBGFGFEGHHGA3GDHHDHFGHH4@AEFEFBDHG4FFFFGHFFHHFD/?CCCGEGGGG/G
@M02034:409:000000000-BFKT7:1:2108:20152:11673 1:N:0:25
AAAGTCGAGGTGCCTAAAGTGGCAACCCAGACTTGTATTTCGGTTGGTGGTGTAGAGCTTCCTGTAGCCGCATGGCGTTCGTACTTAAATATGGAACTAACCATTCCAATTTTCGCTGTCTCTTATACACATCTCCGAGCCCACGAGACT
+
3>AAAFAABDABGGFGB4FG5B2FFAFEFCFFHGHFGFA5GFGGGGCEEF1FGFHFH5FGFFHFEFGFFEECGGHGGGGGGFHFFFEBEGFGGHF3FGDGHGFGBFFDFFGHH4</EGG3FBGHBGFFFGHEGD?DA/BBDFFE@CCGFF
@M02034:409:000000000-BFKT7:1:2108:8225:11685 1:N:0:25
AAAGTCGAGGTGCCTAAAGTGGCAACCCAGACTCAGAAGCCGGTTGGTGGTGTAGAGCTTCCTGTAGCCGCATGGCGTTCGTACTTAAATATGGAACTAACCATTCCAATTTTCGCTGTCTCTTATACACATCTCCGAGCCCACGAGACT
+
AAAA>DABBBBBGGGGGGGGGGGHFFGGGHHGHHHHHHHHHGGGGE?EGGGGHGHFHHFHFHHHHGHGHGGGGGHHGGGGGGGHHHHFHHHGGGFGHHGHHHGHHHHHHHHGHHGGGGGHHHHHHFHHFH2CGHFGGGFCCFFGFGGDGH
@M02034:409:000000000-BFKT7:1:2108:25352:11685 1:N:0:25
AAAGTCGAGGTGCCTAAAGTGGCAACCCAGACTCATGCGCAGGTTGGTGGTGTAGAGCTTCCTGTAGCCGCATGGCGTTCGTACTTAAATATGGAACTAACCATTCCAATTTTCGCTGTCTCTTATACACATCTCCGAGCCCACGAGACT
+
CCCBCFCBBBCBGGGGGGGGGGGHHHHGGHHGHHHHHHGGGGGHHHGGGGGFGHHGGHHHHHHHHHGHHGGGGGHHGGGGGGHHHHGGHHHHGGHHGHGHHHGHHGHHGGHHGHGGGFGHHHHHGHHHGHHHHHGGGFCGCFFGG?FGGH
@M02034:409:000000000-BFKT7:1:2108:24722:11703 1:N:0:25
AAAGTCGAGGTGCCTAAAGTGGCAACCCAGACTGGTGTTCCGGTTGGTGGTGTAGAGCTTCCTGTAGCCGCATGGCGTTCGTACTTAAATATGGAACTAACCATTCCAATTTTCGCTGTCTCTTATACACATCTCCGAGCCCACGAGACT
+
CCCCCFCCCCCCGGGGGGGGGGGHHHHGGHHGHHDHHHEHHDEGGGGGGGGGHHHHHHHHHHHHHHHHHGGGGGHHGGGGGGFHHHHGHHHHHGGHHHHHHHHHHHHHGHHHHHGGGFGHFHHHGHHHHHFHHHFHG?GGGGHGGCGFGH
@M02034:409:000000000-BFKT7:1:2108:4116:11704 1:N:0:25
AAAGTCGAGGTGCCTAAAGTGGCAACCCAGACTCAGTCTACGGTTGGTGGTGTAGAGCTTCCTGTAGCCGCATGGCGTTCGTACTTAAATATGGAACTAACCATTCCAATTTTCGCTGTCTCTTATACACATCTCCGAGCCCACGAGACT
+
ABABBFBBDBAAAGGGGGGGGGGHHHHGGHHGHGHHHHHHHGGGFEGGGGGFGFHFFHHHHEGHHHHHHGGGGGHGGGGFGGGHHGDFHHGHHHGGGHHGHHHHHHHHFFHHHFGGGCGHHGHHHHHHHHEGEHGHGCFFCGGGGGGGFH
@M02034:409:000000000-BFKT7:1:2108:12289:11709 1:N:0:25
AAAGTCGAGGTGCCTAAAGTGGCAACCCAGACTCAGACTAATGTTGGTGGTGTAGAGCTTCCTGTAGCCGCATGGCGTTCGTACTTAAATATGGAACTAACCATTCCAATTTTCGCTGTCTCTTATACACATCTCCGAGCCCACGAGACT
+
CCCCCFBCCCAAGGGGGGGGGGGHHHHGGHHGHHHHHHHHHHHHHHHEFGEFGHHHHHHHHHHHHHHHHGGGGGHHGGGGGGHHHHHGHHHHHHHHHHHGHHHHHHHHHHHHHHGGGGGHHHHHHFHHHHHHHHHHGGGGGGHGGGGGGG
@M02034:409:000000000-BFKT7:1:2108:12307:11709 1:N:0:25
AAAGTCGAGGTGCCTAAAGTGGCAACCCAGACTCAGACTAATGTTGGTGGTGTAGAGCTTCCTGTAGCCGCATGGCGTTCGTACTTAAATATGGAACTAACCATTCCAATTTTCGCTGTCTCTTATACACATCTC
+
>3AA>DA?DB2AFGGGBGGGFGFFGCCEGHHACGBGFGFHFGBG5GGEFEBF13GEGGGFFHHHEDFFFEE?EGGAEE@1EEEEFGFBB@@BFBFF3GFF@1BFD44??BGGF4EEEFGEFFFFBFHE422F2BF
@M02034:409:000000000-BFKT7:1:2108:13955:11711 1:N:0:25
AAAGTCGAGGTGCCTAAAGTGGCAACCCAGACTAAGGGGCCGGTTGTGGTGTAGAGCTTCCTGTAGCCGCATGGCGTTCGTACTTAAATATGGAACTAACCATTCCAATTTTCGCTGTCTCTTATACACATCTCCGAGCCCACGAGACT
+
AAAABFABBBBBGGGGGGGGFGGHHHHGGHHGGFG3FGFA220AAEEE1BFC35FG5BGHBF@GGHHEECGGGHHFGCEEGHAGGHHBGEFGEHFBFF3G03FHHFH4FGHHHGGGCCHHHHHFGBGDGDFGGHHDFGFGFE/A>@AAG
@M02034:409:000000000-BFKT7:1:2108:12541:11716 1:N:0:25
AAAGTCGAGGTGCCTAAAGTGGCAACCCAGACTGGGACGGAGGTTGGTGGTGTAGAGCTTCCTGTAGCCGCATGGCGTTCGTACTTAAATATGGAACTAACCATTCCAATTTTCGCTGTCTCTTATACACATCTCCGAGCCCACGAGACT
+
AABABFBBBBABGGGGGGGGCFGGGHHGGHHGHHHHHHFGGGGGHHGFGGFFGFHFHFHHHHHGHHHHHGGEGGHHGGGGGFFHHHHFHHGHHHHHHHHHHHHHHHHHHHHHHGGDGGFHHHHHHHHHHHFHHGHFGFGGGGHGGGGGGH
@M02034:409:000000000-BFKT7:1:2108:26074:11725 1:N:0:25
AAAGTCGAGGTGCCTAAAGTGGCAACCCAGACTGTTTTGTGTGTTGGTGGTGTAGAGCTTCCTGTAGCCGCATGGCGTTCGTACTTAAATATGGAACTAACCATTCCAATTTTCGCTGTCTCTTATACACATCTCCGAGCCCACGAGACT
+
CBCCCFCCCCBBGGGGGGGGGGGHHHHGCGHGHHHHHHHHHHHHHHHGGGEFHHHHHHHHHHHHHHHHHGGFGGHHGGGFGEFHHHGHHFHGHFFGHHHHHHHHHHHHHHHHHHGGGGGGHHGHGHFHBHFBGGFFF/BCGFHGGDFGGG
@M02034:409:000000000-BFKT7:1:2108:12552:11735 1:N:0:25
AAAGTCGAGGTGCCTAAAGTGGCAACCCAGACTGGGACGGAGGTTGGTGGTGTAGAGCTTCCTGTAGCCGCATGGCGTTCGTACTTAAATATGGAACTAACCATTCCAATTTTCGCTGTCTCTTATACACATCTCCGAGCCCACGAGACT
+
A?AB>DAAB2AAGGGFCGDGFFFHFGGFGHHDH32BCGEEE?E1BFEAAEEF1GGHHGFGFGBG5DGBEECEEEHFEAEGAEHHGHFBFDGGFG33FGEFFEFGFDDBDF3GHH?DFDFDDGHFBDGG2GBGHDF1C?CCCEGE/<C?.F
@M02034:409:000000000-BFKT7:1:2108:20257:11742 1:N:0:25
AAAGTCGAGGTGCCTAAAGTGGCAACCCAGACTAAGACGAATGTTGGTGGTGTAGAGCTTCCTGTAGCCGCATGGCGTTCGTACTTAAATATGGAACTAACCATTCCAATTTTCGCTGTCTCTTATACACATCTCCGAGCCCACGAGACT
+
CBCCBFCBBBBCGGGGFGGGGGGHHHHGGHHGHHHHHHGEGHHHHHHGGGEFGHHHHHHHHHHHHHHHHGGGGGHHGGGGGGHHHHHHHHGHHHHHHHGHHHGHHHFGFGHHGHGGGGEGHHHHGHFHHHHHHHHHGGGGGEGFGFCGGH
@M02034:409:000000000-BFKT7:1:2108:27504:11749 1:N:0:25
AAAGTCGAGGTGCCTAAAGTGGCAACCCAGACTTGTTTTTTGGTTGGTGGTGTAGAGCTTGCTGTAGCCGCGTG
+
CCCCBFBBBBBBGGGGGGGFGGGHGHHGGGHGHBBF5FF22AEG1BA1AAEC13D5A5A33B5B55D53?E/>>
@M02034:409:000000000-BFKT7:1:2108:17850:11753 1:N:0:25
AAAGTCGAGGTGCCTAAAGTGGCAACCCAGACTTAGACTGAGGTTGGTGGTGTAGAGCTTCCTGTAGCCGCATGGCGTTCGTACTTAAATATGGAACTAACCATTCCAATTTTCGCTGTCTCTTATACACATCTCCGAGCCCACGAGACT
+
CCCCBFABCCCCGGGFGGGGGGGHHHHGGHHGHHHHGHHGFHGHHHGEGGGGHHHHHGHHHHHHHHHHHGG0FGHGGGGGGGHHHHFGHHHHHHHGHHHHHHHHHHGGDFHHHFGGGGGGHHHHGHHHHHHHHHGH/<@CGGHGGCCDGG
@M02034:409:000000000-BFKT7:1:2108:28604:11756 1:N:0:25
AAAGTCGAGGTGCCTAAAGTGGCAACCCAGACTGGGTTGTGGGTTGGTGGTGTAGAGCTTCCTGTAGCCGCATGGCGTTCGTACTTAAATATGGAACTAACCATTCCAATTTTCGCTGTCTCTTATACACATCTCCGAGCCCACGAGACT
+
BBCBBFBABBCCGGGFBGGGGGGHHHHGGHHGHHEGBFE2EFGGFGGGGGGGCGHHGFGHBHHHGFFGHFFEGGF1EEGGFEGHHHGFGHHHHHEFFGHGGEBGHHHHEGHHHH@GGGAGHHHHBG3FGEHFH2GDD<CCC/GFFCCEFH
@M02034:409:000000000-BFKT7:1:2108:26095:11770 1:N:0:25
AAAGTCGAGGTGCCTAAAGTGGCAACCCAGACTAAGACTAAGGTTGGTGGTGTAGAGCTTCCTGTAGCCGCGTGGCGTTCGTACTTAAATATGGAACTAACCATTCCAATTTTCGCTGTCTCTTATACACATCTCCGAGCCCACG
+
AAAAADAABDAAGCGF4BBFGGGHHHHGFEHGHFGHFHGHBG3D3FAAFFAFFFGHHFGF5CHHGHFBBEG0>EGCGGGGGGEEF4FFHGHHHB33BBGHHFFGHFHBBEGGHGGGDDD2DFGG3F333B2F@GB2A/CC@FAEC
@M02034:409:000000000-BFKT7:1:2108:21025:11771 1:N:0:25
AAAGTCGAGGTGCCTAAAGTGGCAACCCAGACTGATAATAAGGTTGGTGGTGTAGAGCTTCCTGTAGCCGCATGGCGTTCGTACTTAAATATGGAACTAACCATTCCAATTTTCGCTGTCTCTTATACACATCTCCGAGCCCACGAGACT
+
CCCCCFCCCCCBGGGGGGGGGGGGHHHGFHHGHHFGGHHHDGHGGHGGGGGGHHHHHHHHHHHHHHHHHGGGFGHHGGGGGFFHHHHHHHHHHHHGHHHHHHHGHHHHEFHHHFGGGGGHHHHHFHHHHHHHHGFGGDGGGEHGGGGGCH
@M02034:409:000000000-BFKT7:1:2108:9877:11783 1:N:0:25
AAAGTCGAGGTGCCTAAAGTGGCAACCCAGACTGTGAGGGG
+
CCCCCFBCCCCCGGGGGGGGGGGHHHHGGHHGHHH5F5B2A
@M02034:409:000000000-BFKT7:1:2108:26100:11788 1:N:0:25
AAAGTCGAGGTGCCTAAAGTGGCAACCCAGACTATGACTAAGGATGGTGGTGTAGTGC
+
AAABAFBBBBBBGGGGGGGGGGGHHHHGGHHGHF5555D5A333BB2B52EA13D535
@M02034:409:000000000-BFKT7:1:2108:17030:11790 1:N:0:25
AAAGTCGAGGTGCCTAAAGTGGCAACCCAGACTAATCATAATGTTGGTGGTGTAGAGCTTCCTGTAGCCGCATGGCGTTCGTACTTAAATATGGAACTAACCATTCCAATTTTCGCTGTCTCTTATACACATCTCCGAGCCCACGAGACT
+
AABBADAABBABGGGGGGGGGGGFFGHGGHFFFGGHHHHHHHHFGHH2FFFFGFGFH5FHHGHHGFGFGFGGFGHGGGGGGGFHGHHGFHHHHGFHFHGGHCBGHHHFHHHHHHGGGGGHHHHHFHHFHHHHHHHBACCCCFHGGGGGGH
@M02034:409:000000000-BFKT7:1:2108:22042:11795 1:N:0:25
AAAGTCGAGGTGCCTAAAGTGGCAACCCAGACTGGGGTGTTTGTTGGTGGTGTAGAGCTTCCTGTAGCCGCATGGTGTTCGTACTTAAATATGGAACTAACCATTCCAATTTTCGCTGTCTCTTATACACATCTCCGAGCCCACGAGACT
+
BBBBBFBBBBABGGGGGGGGGGGFHHHEGHHGHHHHFEAEFHHGHFHGGGAFFGHGHHHHGHHHHHHDGEGEGGHGHHGHFFFHHHHHBGFGGH3DFGGGGHHHHHHHGGHHHHGGGGGFGHHFGHHHHHHGCGHH?/BDCEFGGGGGDH
@M02034:409:000000000-BFKT7:1:2108:29199:11797 1:N:0:25
AAAGTCGAGGTGCCTAAAGTGGCAACCCAGACTGAGTCGAAGGTTGGTGGTGTAGCGCTTCCTGTAGCCGCATGGCGTTCGTACTTAAATATGGAACTA
+
ABBBBF>AADBBGGGBBFFE54FHFC4BFCCFHHHHFFEFACEHFHGFF?EFBGH5AEGGGHHHHFGBGEE0EEHFEGGG?FFEEBFB3B4FGGEFGHB
@M02034:409:000000000-BFKT7:1:2108:17327:11802 1:N:0:25
AAAGTCGAGGTGCCTAAAGTGGCAACCCAGACTCATTGGGTTGTTGGTGGTGTAGAGCTTCCTGTAGCCGCATGGCGTTCGTACTTAAATATGGAACTAACCATTCCAATTTTCGCTGTCTCTTATACACATCTCCGAGCCCACGAGACT
+
BBBBBFBBBBAAGGGGGFGGFGGHHHHGGGHGHH35GHCFGB2EHHEFEFAAGHHHHHHHFHHHHGHGHGGGGGHHGGGGFGFHHHG3GHDDGHHHFFHBGHHHGHHHBGHHGHGGGDE3DFFHGGGGGHGHGHHFD/CCCECGCCGFFG
@M02034:409:000000000-BFKT7:1:2108:5076:11810 1:N:0:25
AAAGTCGAGGTGCCTAAAGTGGCAACCCAGACTACGCCGCTTGTTGGTGGTGTAGAGCTTCCTGTAGCCGCATGGCGTTCGTACTTAAATATGGAACTAACCATTCCAATTTTCGCTGTCTCTTATACACATCTCCGAGCCCACGAGACT
+
CCDCCFCBCCABGGGGGGGGGGGHHHHGGGHGHHHGGGGGGGGHHHHFGGGFGHHHHFHHHHHHHHHHHGGGGGHHGFGFFFGHHHHGHHHHHHFHHHHHHGHHFHGHHHHHHHGGGGGHHHHHHHHHFHHHHHHHGGGGGGHGGGGGGH
@M02034:409:000000000-BFKT7:1:2108:16842:11813 1:N:0:25
AAAGTCGAGGTGCCTAAAGTGGCAACCCAGACTAGGATGTAGGTTGGTGGTGTAGAGCTTCCTGTAGCCGCATGGCGTTCGTACTTAAATATGGAACTAACCATTCCAATTTTCGCTGTCTCTTATACACATCTCCGAGCCCACGAGACT
+
CBCCCFBABBBBGGGGGGGFGGGHHHHGGHHGHHHHHFG3FFGEGGGEFGEFAAGFGGHHHFHHHGHHHEG0EGHFGGGGGGGHHHHHFHHGHHFGFHFGEGFGGFFBBFGHHFGGGGGHHHHHGHGHFFGGGHHFDFGGGGGGGGCDAF
@M02034:409:000000000-BFKT7:1:2108:18846:11815 1:N:0:25
AAAGTCGAGGTGCCTAAAGTGGCAACCCAGACTTTGCATATGTTGGTGGTGTAGAGCTTCCTGTAGCCGCATGGCGTTCGTACTTAAATATGGAACTAACCATTCCAATTTTCGCTGTCTCTTATACACATCTCCGAGCCCACGAGACTA
+
BBBBBFBBBBBBGGGGGGGFGGFHHHHGGHHGHHHHHHGHHBFFGH2FDBFGFFGHFGHDGHHGFHHHGGGGGHCE?FFEEFGGHDHHH4FFGGHHGDGHHHHGHHHHHGHH?EFGGDFFEGHHHBGGGEGFHBGGGGCFGHG@D@EDFF
@M02034:409:000000000-BFKT7:1:2108:18022:11817 1:N:0:25
AAAGTCGAGGTGCCTAAAGTGGCAACCCAGACTAATAAGCCTGTTGGTGGTGTAGAGCTTCCTGTAGCCGCATGGCGTTCGTACTTAAATATGGAACTAACCATTCCAATTTTCGCTGTCTCTTATACACATCTCCGAGCCCACGAGACT
+
BABCBFCCCCBCGGGGGGGGGGGHHHHGGHHGHHHHHHHHHHHHHHHGGGEFGGHHHHHHHHHHHHGHGEFFGGHHGGGGGGHHHHHHHHHHHGHHGHGHHHFHHHHHHHGHHFGGGGGHHGHHHHFHGHHHHHHFGGGGGGHGGGGGGH
@M02034:409:000000000-BFKT7:1:2108:27368:11820 1:N:0:25
AAAGTCGAGGTGCCTAAAGTGGCAACCCAGACTAAGAAGAAGGTTGGTGGTGTAGAGCTTCCTGTAGCCGCATGGCGTTCGTACTTAAATATGGAACTAACCATTCCAATTTTCGCTGTCTCTTATACACATCTCCGAGCCCACGAGACT
+
CBCBBFCBCCABGGGGGGGGGGGHHHHGGHHGHHHHHHHHFGHFGHGFGGEFHHHHHGHHHHHFGGHFGEEFGGHGEGGGFFHHHHHHHHHHHHHHHHHHHHFHHHGGHHHHHGEEGGGHHHHHHHHHFHFHGHGGECGGGGHGGGGGGH
@M02034:409:000000000-BFKT7:1:2108:23260:11825 1:N:0:25
AAAGTCGAGGTGCCTAAAGTGGCAACCCAGACTGGTGCGGGTGTTGGTGGTGTAGAGCTTCCTGTAGCCGCATGGCGTTCGTACTTAAATATGGAACTAACCATTCCAATTTTCGCTGTCTCTTATACACATCTCCGAGCCCACGAGACT
+
BBBBBFBBBBBBGGGGBGGGGGGHHHHGGHHGHHHHHHEFGEGEEHHGGGEFHHHHGHHHHHHHHHHHHGGCGGHFGGGGGGGHHHHHHHHHHHHFFFHGGFFHEHHFHGHHHFGFGGGFHFHHFHGHDGEHFGFGGCCGCFHGGGGGGH
@M02034:409:000000000-BFKT7:1:2108:23852:11826 1:N:0:25
AAAGTCGAGGTGCCTAAAGTGGCAACCCAGACTACGCCGATTGTTGGTGGTGTAGAGCTTCCTGTAGCCGCATGGCGTTCGTACTTAAATATGGAACTAACCATTCCAATTTTCGCTGTCTCTTATACACATCTCCGAGCCCACGAGAC
+
B?AAAFBABBBBGGFFGGGGFGEHHHFGEGF2FGH?EEEEGGGFHHHEGFEEHFHFHGHF5FGHGHHHEEEEGEGGEE?FFGHEHHFGFHHFHHFFGHBBF??FGBFHDHHHH4E/?CEBGFFGFHFGFFFG2FGHE/C@@/FC@CGGC
@M02034:409:000000000-BFKT7:1:2108:23835:11831 1:N:0:25
AAAGTCGAGGTGCCTAAAGTGGCAACCCAGACTACGCCGATTGTTGGTGGTGTAGAGCTTCCTGTAGCCGCATGGCGTTCGTACTTAAATATGGAACTAACCATTCCAATTTTCGCTGTCTCTTATACACATCTCCGAGCCCACGAGACT
+
CBCCCFCCCCCCGGGGGGGGGGGHHHHGGHHGHHHGGGFEEFGHHHHGGGEFGHHHHHHHHHHHHHHHHGFGGGHGGGGGGGHHHHHGHHHHHHHHFHHHHHHHHHHHEFHHFHGGGGFHHGHHHHHHHFFHHHHHG?CDGGHGGGGGGH
@M02034:409:000000000-BFKT7:1:2108:18174:11841 1:N:0:25
AAAGTCGAGGTGCCTAAAGTGGCAACCCAGACTCGTAGTGTTGTTGGTGGTGTAGAGCTTCCTGTAGCCGCATGGCGTTCGTACTTAAATATGGAACTAACCATTCAATTTTCGCTGTCTCTTTACACATCTCCGAGCCCACGAGACTAA
+
AABCAFABBBABGGGGGGGGFGFHHHHGGHHGHHGHGGGH5FGGHHHAFFEFFGHHHGHHFGHHGHHGGEGFGGHHGEGGGGGHHHHHFHGHGHHFGHHHHHGGHGFFHHHHFEFGGFHHFHHHEHHHFHFHHFF@DCGFHGGGGDDHHD
@M02034:409:000000000-BFKT7:1:2108:7424:11842 1:N:0:25
AAAGTCGAGGTGCCTAAAGTGGCAACCCAGACTGCGCGGATGGTTGGTGGTGTAGAGCTTCCTGTAGCCGCATGGCGTTCGTACTTAAATATGGAACTAACCATTCCAATTTTCGCTGTCTCTTATACACATCTCCGAGCCCACGAGACT
+
BBBABFBBBBAAGGGGGGGGGGGGHHHGGHCGHHHGGGGGGGGHHGGEFGEFGHHHHHHHHGHHGHHHHGGGGGHHGGGGGFFHHHHHHHHHHHHHEHHHHHHHHHHHBFHHHHGGGGGGGGHHHHGHFHFHHHGFGFGGGEHGGFGGGH
@M02034:409:000000000-BFKT7:1:2108:12657:11843 1:N:0:25
AAAGTCGAGGTGCCTAAAGTGGCAACCCAGACTCCGACGCAGGTCGGTGGTGTAGAGCTTCCTGTAGCCGCATGGCGTTCGTACTTAAATATGGAACTAACCATTCCAATTTTCGCTGTCTCTTATACACATCTCCGAGCCCACGAGACT
+
BCCCAFBBCCBBGGGGGGGGGGGHHHHGGHHGHHHGGGGGGGGHHGGEEGAFHHHHHHHHHGHHHHHGHGGGGGHHGGGGGFGHHHHHHHHHHHGHGHGGHHFHHHGHHHHHHHGGGGGGGHHHGHHHFHFHHHGFGGGGGGHGGGGGGH
@M02034:409:000000000-BFKT7:1:2108:18156:11846 1:N:0:25
AAAGTCGAGGTGCCTAAAGTGGCAACCCAGACTCGTAGTGTTGTTGGTGGTGTAGAGCTTCCTGTAGCCGCATGGCGTTCGTACTTAAATATGGAACTAACCATTCAATTTTCGCTGTCTCTTTACACATCTCCG
+
AAA3AFBBBBAAGGGGFGFGGGFHGHHGDEDFHB2FD22A5DFGHHHGGGGFGFHFHGHHGHHHHFHHGGGGGGHHGGGFGG2GHHHGHGGHHGGGEGFEHHFHGFBFGHHHEE//?<?FBBGHG1GHFF1FG1<
@M02034:409:000000000-BFKT7:1:2108:20364:11851 1:N:0:25
AAAGTCGAGGTGCCTAAAGTGGCAACCCAGACTTGTATTCAGGTTGGTGGTGTAGAGC
+
BBBCBFBCCCCBGGGGGGGGGGGHHHHGGHHGHH3B55DAGHHHBG2A22E113D555
@M02034:409:000000000-BFKT7:1:2108:5955:11862 1:N:0:25
AAAGTCGAGGTGCCTAAAGTGGCAACCCAGACTCATGCTCCTGTTGGTGGTGTAGAGCTTCCTGTAGCCGCATGGCGTTCGTACTTAAATATGGAACTAACCATTCCAATTTTCGCTGTCTCTTATACACATCTCCGAGCCCACGAGACT
+
CCCCCFCCBBABGGGGGGGGGGGHHHHGGHHGHHHHHHHHHHHHHHHGGGAFGHHHHHGHHHHHHHHHHGGGGGHHGEGFFGFHHHHFHHGHHFFGHHGGHHHHGHGHHGHHHHGGGGGGHHHHHHHHHHEHFHGHGFGGFGGGGGGGGH
@M02034:409:000000000-BFKT7:1:2108:22233:11865 1:N:0:25
AAAGTCGAGGTGCCTAAAGTGGCAACCCAGACTGGGAATGATGTTGGTGGTGTAGAGCTTCCTGTAGCCGCATGGCGTTCGTACTTAAATATGGAACTAACCATTCCAATTTTCGCTGTCTCTTATACACATCTCCGAGCCCACGAGACT
+
ABBBAFABBBAAGGGGFGGGGGGHCHHGFHDFHGHHHHHGHHHHHHHFGGAFGGHHHHHHHHHHGHHHHGGGGGHHGGGGGEHHHG4FGHGHHHGGHH3FGFHHEHHHEGGHHHGGGGFHHHHHHHHHGHHHGHHHGGGGGGHFGGGGGH
@M02034:409:000000000-BFKT7:1:2108:22568:11873 1:N:0:25
AAAGTCGAGGTGCCTAAAGTGGCAACCCAGACTCAGTCTATTGTTGGTGGTGTAGAGCTTCCTGTAGCCGCATGGCGTTCGTACTTAAATATGGAACTAACCATTCCAATTTTCGCTGTCTCTTATACACATCTCCGAGCCCACGAGACT
+
BBBBBFBBBBABGGGGGGGGFGEHHHHGGHHGHHHHGHHHHHHHHHHGGGEFGHHHHHHHGHHHHHHHHGGGGGHHGGGGGGHHHHHHHHHHHHHGHHGGGHGHHHHGHHHHHHGGGGEFHGHHHHHGHGHHGGGFGF/BFGGGGCGGGH
@M02034:409:000000000-BFKT7:1:2108:23782:11877 1:N:0:25
AAAGTCGAGGTGCCTAAAGTGGCAACCCAGACTAGTG
+
ABBAAFBBBBBBFGGG4FFGGCFHHHHGGHGGHB355
@M02034:409:000000000-BFKT7:1:2108:25768:11877 1:N:0:25
AAAGTCGAGGTGCCTAAAGTGGCAACCCAGACTAGGAATCAGGTTGGTGGTGTAGAGCTTCCTGTAGCCGCATGGCGTTCGTACTTAAATATGGAACTAACCATTCCAATTTTCGCTGTCTCTTATACACATCTCCGAGCCCACGAGACT
+
BBBBBFBBBBABGGGGFGGFGGGGHGHGGHHGHHHHCHHHHGHGGHGGGGEFFHHGHHHHHHHHHHHHHGGGGGHHGGGGGEHGHHHGHHGHHHHGHHHGFFHFGHHHHHHHGDFGGCFGHHHHFH3BDGFHHHHHGGGG?/GFGGFEEG
@M02034:409:000000000-BFKT7:1:2108:14903:11881 1:N:0:25
AAAGTCGAGGTGCCTAAAGTGGCAACCCAGACTAGGTTGGGGGTTGGTGGTGTAGAGCTTCCTGTAGCCGCATGGCGCTCGTACTTAAATATGGAACTAACCATTCCAATTTTCGCTGTCTCTTATACACATCTCCGAG
+
A>1>AFAADD1AFGG1GGGGGFGHFAG?CHCFHFGGHHGGGGGGECEEF?BFEFD2E1FGHBGHHHHFH/>@EEH0E/>AE>?GFFF1FB2>FBEBF1FGHFHGFHFBGFBGHFCGGGCGHHGHGDGD@G1GHHGH//C
@M02034:409:000000000-BFKT7:1:2108:27582:11881 1:N:0:25
AAAGTCGAGGTGCCTAAAGTGGCAACCCAGACTGAGCCGTGTGTTGGTGGTGTAGAGCTTCCTGTAGCCGCATGGCGTTCGTACTTAAATATGGAACTAACCATTCCAATTTTCGCTGTCTCTTATACACATCTCCGAGCCCACGAGACT
+
CCCCBFBCCCBAGGGGGGGFFGGHHHHGGHHGHHHHGHEEFHHGGHHFFGEFGHHHHGHHHHHHFGHHHGGGGGHGGGGGGGHGHHHHGHHHHGGHGHHHHHEHHHGHHHHHHHGGGGGGHHHHGHHHHHHHHHHHECGFGGHGGCGGGG
@M02034:409:000000000-BFKT7:1:2108:22245:11884 1:N:0:25
AAAGTCGAGGTGCCTAAAGTGGCAACCCAGACTGGGAATGATGTTGGTGGTGTAGAGCTTCCTGTAGCCGCATGGCGTTCGTACTTAAATATGGAACTAACCATTCCAATTTTCGCTGTCTCTTATACACATCTCCGAGCCCACGAGACT
+
AABBAFBBBBBBGGGGADGGFGGHHHHGGHHGHGHHHHHGHGHEFGGACFEFGFHBEDGHFHHHHFFDDEG>FGGBEEFGF>FEGHHHFHHGFHDBGHGEG?3FFFGBGHHHHHGGGFEGHHHHHHHFEGHHHHHEFCGFCGHG@/CEFH
@M02034:409:000000000-BFKT7:1:2108:17600:11893 1:N:0:25
AAAGTCGAGGTGCCTAAAGTGGCAACCCAGACTGGTGTTCATGTTGGTGGTGTAGAGCTTCCTGTAGCCGCATGGCGTTCGTACTTAAATATGGAACTAACCATTCCAATTTTCGCTGTCTCTTATAACATCTTCG
+
A3AAAFAA@@AAFGGGFGGFGGGHHGGGGGHGHFFHFG255DFD5GHECEEFAFGFEDGB5FAFB5DF3BEEGGFFEGGGGGHHHHHHHFFHFHFD33F3BB?FGFBBEGGFEHGGGGFFHEHH?GF4?232?33?
@M02034:409:000000000-BFKT7:1:2108:24264:11894 1:N:0:25
AAAGTCGAGGTGCCTAAAGTGGCAACCCAGACTAATAAGCATGTTGGTGGTGTAGAGCTTCCTGTAGCCGCATGGCGTTCGTACTTAAATATGGAACTAACCATTCCAATTTTCGCTGTCTCTTATACACATCTCCGAGCCCACGAGACT
+
CCDDCFCCCCBCGGGGGGGGGGGHHHHGGHHGHHGHHHHGHHGGHHFGFDGEA3G5FBFF5GGFFDFD3EE?FGG1>?EFFA2GEFHD@GHEEE33BFGH3?3FFBGB4FEHH4EEF</BEGGD?FHGFBG2FGG2?/<BCGFGGCCD/G
@M02034:409:000000000-BFKT7:1:2108:24735:11908 1:N:0:25
AAAGTCGAGGTGCCTAAAGTGGCAACCCAGACTAATAATAAGGTTGGTGGTGTAGAGCTTCCTGTAGCCGCATGGCGTTCGTACTTAAATATGGAACTAACCATTCCAATTTTCGCTGTCTCTTATACACATCTCCGAGCCCACGAGACT
+
CCCCBFBCCCAAGGGGGGGFGGGHHHHGGHHGHHHHHHHHHHHHHHGGGGGFGHHHHHHHGHHHHHHHHGGGGGHHGGGGGGHHHHHHHHHHHHHHHHHGHHHHHHGHFGHHHHGGGGGGHHHHBGFHGHHHHHGHGGGGGGHGGGGEFG
@M02034:409:000000000-BFKT7:1:2108:15510:11910 1:N:0:25
AAAGTCGAGGTGCCTAAAGTGGCAACCCAGACTACGTAGCCTGTTGGTGGTGTAGAGCTTCCTGTAGCCGCATGGCGTTCGTACTTAAATATGGAACTAACCTTTCCAATTTTCGCTGTCTCTTATACACATCTCCGAGCCCACGAGACT
+
CCCCCFCCCCCCGGGGGGGGGGGHHHHGGHHGHHHGHHHGHHHHHHHGGGGFGHHGHHHHHHHHHHHFHGGGGGHHGGGGGGHHHHHHHHHHHHHHGHHHHHHHHHGHHHHHHHGGGGGFFHHHHHHHGHGHHHHHGGGGGGHFG/DEDH
@M02034:409:000000000-BFKT7:1:2108:4768:11913 1:N:0:25
AAAGTCGAGGTGCCTAAAGTGGCAACCCAGACTTTTTTTTTTGTTGGTGGTGTAGAGCTTCCTGTAGCCGCATGGCGTTCGTACTTAAATATGGAACTAACCATTCCAATTTTCGCTGTCTCTTATA
+
A?AA3BA3>A2AGFGBFFGEGFFHH4GGGCGFHBGHBECAEEEB2FE1BAEF1DF@DDGFFFH3B4F43?>EEGC1/E@?E/2FGFFFDGGFDD33ECB?3B?BF33B3?FHF?</?/CFF2GDG2D
@M02034:409:000000000-BFKT7:1:2108:20273:11914 1:N:0:25
AAAGTCGAGGTGCCTAAAGTGGCAACCCAGACTGAGTCTCAGGATGGTGGTGTAGAGCTTCCTGTAGCCGCATGGCGTTCGTACTTAAATATGGAACTAACCATTCCAATTTTTGCTGTCTCTTATACACATCTCCGAGCCCACGAGACT
+
AABAABABBBBBGGGGFGGGGGGGHHHGGGHGGHGGADFDFH33BF2FBEEFF3F5E53BAGFHDFF53AE0EEA1>?EFE?2??GFB3FGBFG33FGGC31BB3?444F3GG4>EGF434B??4BEBGB33GFD2C/<?CG//>B?C/G
@M02034:409:000000000-BFKT7:1:2108:20647:11917 1:N:0:25
AAAGTCGAGGTGCCTAAAGTGGCAACCCAGACTCTGACGCCTGTTGGTGGTGTAGAGCTTCCTGTAGCCGCATGGCGTTCGTACTTAAATATGGAACTAACCATTCCAATTTTCGCTGTCTCTTATACACATCTCCGAGCCCACGAGACT
+
BBBBBFABBBBBGGGG4GFFGFGGHGHGGHFFHFHHFHGFEGHHHHFECFGGGFH5G5AGHHGHHDHFEEG0EEF1EEFGG??EGHH33FD4GF33FGFH303BFFFDFFBGGBEGGF?FEGHFDGFHBGBHGHGF//@@BFFG@//A?G
@M02034:409:000000000-BFKT7:1:2108:7953:11925 1:N:0:25
AAAGTCGAGGTGCCTAAAGTGGCAACCCAGACTTGTCCTCCGGTTGGTGGTGTAGAGCTTCCTGTAGCCGCATGGCGTTCGTACTTAAATATGGAACTAACCATTCCAATTTTCGCTGTCTCTTATACACATCTC
+
>3>335AA?@2>4AF5FGGGF4A44EEEAADFGGFBEGFHHGGGF2EFFE1BFDB5D5GGFAFGGFHHHGF0EEGHGEF??EGHGH43FG4FG33?B3BFC0FHFH4FFB3FGGE?G?ABGBGF1F2BB?1?1B?
@M02034:409:000000000-BFKT7:1:2108:23580:11925 1:N:0:25
AAAGTCGAGGTGCCTAAAGTGGCAACCCAGACTGGGGTGCGGGTTGGTGGTGTAGAGCTTCCTGTAGCCGCATGGCGTTCGTACTTAAATATGGAACTAACCATTCCAATTTTCGCTGTCTCTTATACACATCTCCGAGCCCACGAGACT
+
CBCCCFCBCCBCGGGGGGGGGGGHHHHGGHHGHGHHGBAEGGGEFGEGGGEFGHHHHHHHHHHHHHHGHEGGGGHHGGGGGGHHHHHHHHGHHHHHGHFHHHGHHHHHHHHHHHGGGGFHHGHH>HHHHGHHHHFHGCGGGGHGGCGGGG
@M02034:409:000000000-BFKT7:1:2108:20262:11928 1:N:0:25
AAAGTCGAGGTGCCTAAAGTGGCAACCCAGACTGAGTCTCAGGTTGGTGGTGTAGAGCTTCCTGTAGCCGCATGGCGTTCGTACTTAAATATGGAACTAACCATTCCAATTTTCGCTGTCTCTTATACACATCTCCGAGCCCACGAGACT
+
BBCCCFCCCCBBGGGGGGGGGGGHGHHGGHHGHHHHGHHHHHHHHHGGGGEFGHHHHHHHHHHHGHHHHEGFGGHGGGGGGGHHHHHHHHGHHHFFHHHHHFFHHHHGHHHHHFGGGGGHHHHHGHHGGHHHHHHHGGGGGGHGGGGEDG
@M02034:409:000000000-BFKT7:1:2108:21851:11929 1:N:0:25
AAAGTCGAGGTGCCTAAAGTGGCAACCCAGACTAAGGATCAGGTTGGTGGTGTAGAGCTTCCTGTAGCCGCATGGCGTTCGTACTTAAATATGGAACTAACCATTCCAATTTTCGCTGTCTCTTATACACATCTCCGAGCCCACGAGACT
+
A1>1A3>ADD>>GGGGFGGFGAFHGHHFFHHGHFFHGFBEG1FFGFCEF?BBFFFEHHHHHFHDFGFGFEEEGGHHGEGFEEFGGHHGFGFGGFFGFHHGGFHHHHGGEGGHHHCGGFEEHFHFHGHBGFHHFHHHGGGGGGFECCGGFG
@M02034:409:000000000-BFKT7:1:2108:15518:11931 1:N:0:25
AAAGTCGAGGTGCCTCAAGTGGCAACCCAGACTACGTAGCCTGTTGGTGGTGTAGAGCTTCCTGTAGCCGCATGG
+
>1AA1DAAD>AAGFG111BD3FAGFABAC0EFBGFAA1FCBA0A1F/A/BBAAA1EFBGE1GBDAAGHB?E/E/>
@M02034:409:000000000-BFKT7:1:2108:6994:11934 1:N:0:25
AAAGTCGAGGTGCCTAAAGTGGCAACCCAGACTCATTCGCATGTTGGTGGTGTAGAGCTTCCTGTAGCCGCATGGCGTTCGTACTTAAATATGGAACTAACCATTCCAATTTTCGCTGTCTCTTATACACATCTCCGAGCCCACGAGACT
+
BBCBAFBBCDBCGGGGGGGFGGGHHHHGGHHGHHHHHHHGGFGGHHHGGGGGHHHHHHHHHHHHGHHFGEGFGGHGGGGGGGHHHHHHHHHHHHGFGHFHFGGGHFGFFHHHHHGGGGGHHHHHHHGFHHFHHHHGGGGGGGHGGGGGGH
@M02034:409:000000000-BFKT7:1:2108:21241:11937 1:N:0:25
AAAGTCGAGGTGCCTAAAGTGGCAACCCAGACTACGAAGGTTGTTGGTGGTGTAGAGCTTCCTGTAGCCGCATGGCGTTCGTACTTAAATATGGAACTAACCATTCCAATTTTCGCTGTCTCTTATACACATCTCCGAGCCCACGAGACT
+
BBCCAFBBBBBBGGGGFCGGFGGHHHHGGHGGHHHG?GEGBFGEHHHEEFEFAFGFHHHHHHHHHGHHHEGEFGHHGGFFGGHHHHHFDGHHHHBEGGGFHFHGHHHF4GGHHHGGGGGGGHHHBHHHHGFHGGFDDCCC?FHGCGFGGH
@M02034:409:000000000-BFKT7:1:2108:24874:11937 1:N:0:25
AAAGTCGAGGTGCCTAAAGTGGCAACCCAGACTCTTCCGATGGTTGGTGGTGTAGAGCTTCCTG
+
BBBBBFBBBBABGGGGGGGGGGGHHHHGGGGGHAF5F52B2AAG5EEE11EA13F5F5AB5BE5
@M02034:409:000000000-BFKT7:1:2108:3723:11940 1:N:0:25
AAAGTCGAGGTGCCTAAAGTGGCAACCCAGACTGCTGTGCTTGTTGGTGGTGTAGAGCTTCCTGTAGCCGCATGGCGTTCGTACTTAAATATGGAACTAACCATTCCAATTTTCGCTGTCTCTTATACACATCTCCGAGCCCACGAGACT
+
AABBBFBB@BAAGGGGGFGGGGGHHHHGGHHGHHHHGGGHHHHHHHHGGGEFHHHHGHHHFFHHHHHHGGFGGGHHGGGGGGFHHHHGHHFDGHGGFHHHHHFHHHEHFGHHHFGFGFGGHGGHFGHHFHHHHHHHGGGGGGHGGGGGGH
@M02034:409:000000000-BFKT7:1:2108:11876:11955 1:N:0:25
AAAGTCGAGGTGCCTAAAGTGGCAACCCAGACTAATAAGAAGGTTGGTGGTGTAGAGCTTCCTGTAGCCGCATGGCGTTCGTACTTAAATATGGAACTAACCATTCCAATTTTCGCTGTCTCTTATACACATCTCCGAGCCCACGAGACT
+
AABABFBCCCBCGGGGGGFGGGGHHHHGGHHGHHHHHHHHHHHGGHGGFGEFGHHGHHHHHHHHHHHGHGGGGGHHGGGGGGHHHHHHHHHHHHHHHHHHHGFHGGHHHHHHHHGGGGEFGHHHDHFHFHGHHHHD?CCCGGHGGGGGGG
@M02034:409:000000000-BFKT7:1:2108:6481:11956 1:N:0:25
AAAGTCGAGGTGCCTAAAGTGGCAACCCAGACTTTTACGAAGGTTGGTGGTGTAGAGCTTCCTGTAGCCGCATGGCGTTCGTACTTAAATATGGAACTAACCATTCCAATTTTCGCTGTCTCTTATACACATCTCCGAGCCCACGAGACT
+
BBBCAFCCCCCCGGGGGGGFFGGHHHHGGHHGHHHHHHGGGGGFHHGEFGEFGHHHHHHHHHHHHHHHHGGGGGHHGGGGGGHHHHHHHHHHHHHGGHHGHHFHHHHHHGHHHHGGGGGGHHHHHHHHHHEGBGHBFFGCGGHGGGGGGH
@M02034:409:000000000-BFKT7:1:2108:10254:11957 1:N:0:25
AAAGTCGAGGTGCCTAAAGTGGCAACCCAGACTCCTCGTCAGGTTGGTGGTGTAGAGCTTCCTGTAGCCGCATGGCGTTCGTACTTAAATATGGAACTAACCATTCCAATTTTCGCTGCTTTATACACATCTCCGAGCCCACGAGACTAA
+
AAA>AFABBBBBGGGGGGGFGGGHHHHGGHHGHHHHHGHGHGGHHHGFFGBFFGHGHGFHHHHGHHHGHGGCFGFHGGGGFGHHHHHGHHHHHHHHHHHFHHBGHHGFFHHHHHGGGGGHGHBGFGHFDGFHHHGCCFGGEAG?FCFFGG
@M02034:409:000000000-BFKT7:1:2108:2952:11958 1:N:0:25
AAAGTCGAGGTGCCTAAAGTGGCAACCCAGACTAATGTTAGGGTTGGTGGTGTAGAGCTTCCTGTAGCCGCATGGCGTTCGTACTTAAATATGGAACTAACCATTCCAATTTTCGCTGTCTCTTATACACATCTCCGAGCCCACGAGACT
+
B?ACCFBBDDBAGGGGGGGGGGGHHHHGEHHGHHHHHGGFHHHHHGGGFGEFGGHHHGHHHHHHHHHHHGGFGGGGGGGGGFFHHHHGHHHHHHHFGHHHGHHHHHHHHHHHHHGGGGGHHHHHGHHHHHHHFGDGCDGGGGHGGCGGFH
@M02034:409:000000000-BFKT7:1:2108:14261:11960 1:N:0:25
AAAGTCGAGGTGCCTAAAGTGGCAACCCAGACTCTGGGGTCTGTTGGTGGTGTAGAGCTTCCTGTAGCCGCATGGCGTTCGTACTTAAATATGGAACTAACCATTCAATTTTTGCTGTTCTTATATACATATCCG
+
AAA?ABAA?DAAGGGGGBFGGGFHFEFGG2GGHGDH32AA2AFDGHEEFE1FHGHBGHGHGGHFHFGHFA@EEFFGFEGGGGGEHHGDBG@GFHEFGFF3?F3GFG4E4BFG4>3B34B4?B4FD44BDG3?F3?
@M02034:409:000000000-BFKT7:1:2108:23533:11961 1:N:0:25
AAAGTCGAGGTGCCTAAAGTGGCAACCCAGACTACGCCTCCTGTTGGTGGTGTAGAGCTTCCTGTAGCCGCATGGCGTTCGTACTTAAATATGGAACTAACCATTCCAATTTTCGCTGTCTCTTATACACATCTCCGAGCCCACGAGACT
+
BBBBBFBBDBABFGGGGGGFGFGFHHHGGGHGGHGGGGHGHFHHHHGEGGAFHHHHHHHHHHHFHHHHGFFGGGHHGGGGGGHGHHHHHHHHHHFGFGHGGHHFHHGHHHHHHGGFGGFFHFHHHGFGDB?GFGDGG/CBFGHGGCGGGF
@M02034:409:000000000-BFKT7:1:2108:12516:11970 1:N:0:25
AAAGTCGAGGTGCCTAAAGTGGCAACCCAGACTATGCTGAAGGTTGGTGGTGTAGAGCTTCCTGTAGCCGCATGGCGTTCGTACTTAAATATGGAACTAACCATTCCAATTTTCGCTGTCTCTTATACACATCTCCGAGCCCACGAGACT
+
BBC@BFCCCCCBGGGGGGGGGGGHHHHGGHHGHHHHHHHHHHHHGHGGGGFFFHHHHHHHHHHHHHHHHGGEGGHHGGGGGFHHHHHHHHHHHHHHHHHHHHGHHHHHHHHHHHGGGGGHHHHHHHHHGHGGHHHHGGGGGGHGGGGGGH
@M02034:409:000000000-BFKT7:1:2108:14251:11975 1:N:0:25
AAAGTCGAGGTGCCTAAAGTGGCAACCCAGACTCTGGGGTAGGTTGGTGGTGTAGAGCTTCCTGTAGCCGCATGGCGTTCGTACTTAAATATGGAACTAACCATTCAATTTTCGCTGTTCTTATACACATCTCCGAGCCCACGAGACTAA
+
CCCCCFCCCCCCGGGGGGGFGGGHHHHGGHHGHHHHHHGEGGGHGHGGGGGFHHHHHHHHHHHHHHHHHGGGGGHHGGGGGGGHHHHGHHHHHGGHHHGHHHGHHHHHHHHHHFGGGFHGHGFHFHFHHGGHHHGGCFGGHFGGGGGHHF
@M02034:409:000000000-BFKT7:1:2108:5657:11976 1:N:0:25
AAAGTCGAGGTGCCTAAAGTGGCAACCCAGACTCTTCGTCAGGTTGGTGGTGTAGAGCTTCCTGTAGCCGCATGGCGTTCGTACTTAAATATGGAACTAACCATTCCAATTTTCGCTGTCTCTTATACACATCTCCGAGCCCACGAGACT
+
AABABFCCBDA?GGGGGGGGGGGHHHHGGHGGHFEHHCGEAFHHHHGBFGAFHHHGGDHHHHHHHHGHHGGGGGHHGGGGFEHFHHGGHHHHHEGHFHGHFHFHHHGHHGHHHGGGGGFGDFGEFHFHEHFHFHHHG/DFGGEG?C?EFF
@M02034:409:000000000-BFKT7:1:2108:9112:11978 1:N:0:25
AAAGTCGAGGTGCCTAAAGTGGCAACCCAGACTCCTACGATGGTTGGTGGTGTAGAGCTTCCTGTAGCCGCATGGCGTTCGTACTTAAATATGGAACTAACCATTCCAATTTTCGCTGTCTCTTATACACATCTCCGAGCCCACGAGACT
+
AABBAFCCCCCBGGGGGGGGGGGHHHHGGHHGHHHHHHGGHGGHHGGGGGGFFGHHHHHHHGHHHHHHHGGGGGHHGGGGGGHHHHHHHHGHHHGHGHHGHHGHHHHHFGHHHHGFGGGGHHHHHHHHGHGHHHHHGCGGGFHGGGGGGH
@M02034:409:000000000-BFKT7:1:2108:25816:11979 1:N:0:25
AAAGTCGAGGTGCCTAAAGTGGCAACCCAGACTTGGGGGGAGGTTGGTGGTGTAGAGCTTCCTGTAGCCGCATGGCGTTCGTACTTAAATATGGAACTAACCATTCCAATTTTCGCTGTCTCTTATACACATCTCCGAGCCCACGAGACT
+
BABBAFCABBABGGGGGGGFGGGHHHHGGHHGHHHHHGGGEGGDHHGDFGDFGHHHHHHHHHHHGHHHHGGDGGHGGGGGDGGGHHHHHHGHHHHFHHHHGHHHGHHHHHHHHHGFGGDFFGFGGGGGFFGGGGFFGCGGGGGGFF-ADF
@M02034:409:000000000-BFKT7:1:2108:21576:11986 1:N:0:25
AAAGTCGAGGTGCCTAAAGTGGCAACCCAGACTGCGAGGAATGTTGGTGGTGTAGAGCTTCCTGTAGCCGCATGGCGTTCGTACTTAAATATGGAACTAACCATTCCAATTTTCGCTGTCTCTTATACACATCTCCGAGCCCACGAGACT
+
CCCBCFCBBBAAGGGGGGGGGGGHHHHGGHHGHHHGGGGFHHHFHHHGFGEFGFHFHHHHHHHFGHHGHGGGGGHHGGGGGGGHHHHGHHHHHHFHGFGGHHFHHHHGHHHHHHGGGGGGHHHHHHHGFHFHFHHHG?DCDFGFGGGGGH
@M02034:409:000000000-BFKT7:1:2108:5670:11988 1:N:0:25
AAAGTCGAGGTGCCTAAAGTGGCAACCCAGACTCTTCGTCAGGTTGGTGGTGTAGAGCTTCCTGTAGCCGCATGGCGTTCGTACTTAAATATGGAACTAACCATTCCAATTTTCGCTGTCTCTTATACACATCTCCGAGCCCACGAGACT
+
AAAB3DAADA>AGCFGCFFBGGDFFFFEFHHGHHFHHGHGEEFDBFEAEFEFFAGHGFFFDGFHFFGFEEFFFEFF@GGEAEFHGFHFBDFGDGBDGHBF?0DFG?GGFHHHGG@EEGEHHEFHGH3D322B?GFGDFGC/CGFGGGGG?
@M02034:409:000000000-BFKT7:1:2108:14877:11988 1:N:0:25
AAAGTCGAGGTGCCTAAAGTGGCAACCCAGACTCCGTGTACTGTTGGTGGTGTAGAGCTTCCTGTAGCCGCATGGCGTTCGTACTTAAATATGGAA
+
>>A1>3>AA1>>BFGGFFGEGFFEBFE00FGGGF1EFFGB2A2F2EH/FCAF/1DBGA1ABBFFG2F21AEEEGHAEEC>?>0?/BBBFFGBFG1@
@M02034:409:000000000-BFKT7:1:2108:18122:11995 1:N:0:25
AAAGTCGAGGTGCCTAAAGTGGCAACCCAGACTTTGGTGGGTTGGTGGTGTAGAGCTTCCTGTAGCCGCATGGCGTTCGTACTTAAATATGGAACTAACCATTCCAATTTTCGCTGTCTCTTATACACATCTCCGAGCCCACGAGACTAA
+
CCCCCFBBCCABGGGGGGGGGGGHHHHGGHHGHHHHH2FEGGGGGEEEBFGGHBGFGFGHHHFGHFGEC?EEHFEGGEGFBGGHDGFHHHGBBGBGHHHGFGHBHFHHHHHDEGGEFHHHHHBG3DGFFHHHHHGCGCGGHADDCDDFHB
@M02034:409:000000000-BFKT7:1:2108:15722:12001 1:N:0:25
AAAGTCGAGGTGCCTAAAGTGGCAACCCAGACTCTGGGGGGTGTTGGTGGTGTAGAGCTTCCTGTAGCCGCATGGCGTTCGTACTTAAATATGGAACTAACCATTCCAATTTTCGCTGTCTCTTATACACATCTCCGAGCCCACGAGACT
+
CABCCFCCCCBBGGGGGGGFGGGHGHHGGHHGHHHHHHGGGGGFGHHFFGFFFGHHHHHHHHHHHHHHHGGGGGHHGGGGGDHHHHHHHHGHGHFFGEHHHHHHHHGGHHHHHHGGGGGFBFFGGGGFFFGGFFFFEFFFGGGGFFFFFF
@M02034:409:000000000-BFKT7:1:2108:17211:12006 1:N:0:25
AAAGTCGAGGTGCCTAAAGTGGCAACCCAGACTGGGTTTCGTGTTGGTGGTGTAGAGCTTCCTGTAGCCGCATGGCGTTCGTACTTAAATATGGAACTAACCATTCCAATTTTCGCTGTTCTTATACACATCTCCGAGCCCACGAGACTA
+
CBCCCFCCCCCCGGGGGGGGGGGHHHHGGHHGHHGHGGGHGHGHHHHGGGGGHHHHHHHHHHHHHHHHHGGGGGHHGGGGGGHHHHHGHHHHHHHHHHHHGHHHHHGHHGHHHHGGGGGHHHHHHGFHHGHHHHHCGGGGGHGGGGGGHH
@M02034:409:000000000-BFKT7:1:2108:3318:12006 1:N:0:25
AAAGTCGAGGTGCCTAAAGTGGCAACCCAGACTGCTGGCTTGTTGGTGGTGTAGAGCTTCCTGTAGCCGCATGGCGTTCGTACTTAAATATGGAACTAACCATTCCAATTTTCGCTGTCTCTTATACACATCTCCGAGCCCACGAGACT
+
BBBBBFBB3DAAEGGFCGGGGGGGHHHG2FGCHFB5FGFHHGHFFEFEEAFH355BFGFF3AGHBBH3?FGC?GFE>EAEEBEHHHH34BGG33@3F3EFFGCHBHHGDHFHFG?AEEFHGHHGHBGBFFGHHHGDGG@BCGE@D/?EF
@M02034:409:000000000-BFKT7:1:2108:20623:12006 1:N:0:25
AAAGTCGAGGTGCCTAAAGTGGCAACCCAGACTTGGAATGGGGTTGGTGGTGTAGAGCTTCCTGTAGCCGCATGGCGTTCGTACTTAAATATGGAACTAACCATTCCAATTTTCGCTGTCTCTTATACACATCTCCGAGCCCACGAGACT
+
CCCBBFCCCCBBGGGGGGGGGGGHHHHGGHHGHHHHHHHHHGGEGGGGGGEFGHHHHHHHHHHHGHHHHGGFGFHGGGGGGFGHHHHHHHHHHHGHHHGFGHGHHHHGHHHHHHGGGGGHHHHHHHHHFHHHHHHG?@DCGGHGGGGGGH
@M02034:409:000000000-BFKT7:1:2108:6571:12007 1:N:0:25
AAAGTCGAGGTGCCTAAAGTGGCAACCCAGACTACTCGGGCTGTTGGTGGTGTAGAGCTTCCTGTAGCCGCATGGCGTTCGTACTTAAATATGGAACTAACCATTCCAATTTTCGCTGTCTCTTATACACATCTCCGAGCCCACGAGACT
+
AABBCFBADBCCGGGGGGGGGGGHHGHGGHHGHHHHHGGGGGGHHHHGGGEFFHHHHHHHHHHHGHFHHGGGGGHHGGGGGGFHHHHGFHHHHHHHHHFHHHHHHHHHEGHHGHGGGGGHHGHHFHHFHHHHHHGFDGGGGGHGCGGEDG
@M02034:409:000000000-BFKT7:1:2108:11574:12021 1:N:0:25
AAAGTCGAGGTGCCTAAAGTGGCAACCCAGACTCGGCATAATGTTGGTGGTGTAGAGCTTCCTGTAGCCGCATGGCGTTCGTACTTAAATATGGAACTAACCATTCCAATTTTCGCTGTCTCTTATACACATCTCCGAGCCCACGAGACT
+
A?ABAFBBBBCCGGGGFGGGFGGHHGHGGHHGHHGGGGGHFFGFGHHAFFEGGGGHHHFHFHHHHGHFHEGEEGHHGGGGGGFHHHGGGHHHHHFFHGGEGFFFFFFFHHHHHFGGGGGGHHHHGHGFGHHHHHHGFCFGGGHGGGFGGF
@M02034:409:000000000-BFKT7:1:2108:26145:12026 1:N:0:25
AAAGTCGAGGTGCCTAAAGTGGCAACCCAGACTCCGAAGAATGTTGGTGGTGTAGAGC
+
CCCCCFBBCCABGGGGGGGGGGGHHHHGGHD2B3BE22E23BGHBG21AAEAA3D5D5
@M02034:409:000000000-BFKT7:1:2108:15910:12035 1:N:0:25
AAAGTCGAGGTGCCTAAAGTGGCAACCCAGACTTGGTTGGGGGTTGGTGGTGTAGAGCTTCCTGTAGCCGCATGGCGTTCGTACTTAAATATGGAACTAACCATTCCAATTTTCGCTGTCTCTTATACACATCTCCGAGCCCACGAGACT
+
BBBCCFCBCCABGGGGGFGGGGGHHHHGGHHGHHHHGHGGGGGEGGGGGGGFGHHHHHHHHHHHHHHHHGGGGGHHGEGFFFGHHHGGHHHHHHHFFEFHHHGHGHFHHHHHHHGGGGGHHHHHHHHHGHHHHHHHGGGCGGHGGGGGGH
@M02034:409:000000000-BFKT7:1:2108:27574:12037 1:N:0:25
AAAGTCGAGGTGCCTAAAGTGGCAACCCAGACTCCGCGGCATGTTGGTGGTGTAGAGCTTCCTGTAGCCGCATGGCGTTCGTACTTAAATATGGAACTAACCATTCCAATTTTCGCTGTCTCTTATACACATCTCCGAGCCCACGAGACT
+
BBCBBFCCCCABFGGGGGGGGGGGHHHGGHHGHHHGGGGGGGHHHHHGGGEFGHHGGFHHGHHHHHHFHFGGGGHAEEGGGGHHHHHHHHHHHH3DFGHGHHGHHHGHHHHHHHGFGGDFHFGHGHH2FGH2CGGHGCFCGGHGC?DFGH
@M02034:409:000000000-BFKT7:1:2108:9886:12038 1:N:0:25
AAAGTCGAGGTGCCTAAAGTGGCAACCCAGACTAGGCATCAGGTTGGTGGTGTAGAGCTTCCTGTAGCCGCATGGCGTTCGTACTTAAATATGGAACTAACCATTCCAATTTTCGCTGTCTCTTATACACATCTCCG
+
BBCCBFBCBCCCGGGGGGGGGGGHHHHGGHHGHF33AAFE3AFF3F2A2AEA13D5DD3B5FFE55A5BAE0BEE10?>C>?2??FHB3FGBEE33BFEF?03BF4F44FGHG4<<E?<BEEF44BG3F2BGH3F2?
@M02034:409:000000000-BFKT7:1:2108:24264:12041 1:N:0:25
AAAGTCGAGGTGCCTAAAGTGGCAACCCAGACTCATCATCCTGTTGGTGGTGTAGAGCTTCCGTAGCCGCATGGCGTTCGTACTTAAATATGGAACTAACCATTCCAATTTTCGCTGTCTCTTATACACATCTCCGAG
+
BABBBFBBD>AAFGGGGGGGGGGCFDHCDHHGHGHGHGHHFHFHFHEAF2EFF3FAGBEFHGGHF1EGA0@FGHFGGGGFGHEHBGHFFGHGFF33GB@30BBDDDGFGHDFD/?EEEGHHBG4B4FFGD2G3FG?/B
@M02034:409:000000000-BFKT7:1:2108:27068:12042 1:N:0:25
AAAGTCGAGGTGCCTAAAGTGGCAACCCAGACATCATCAGGTTGGTGGTGTAGAGCTTCCTGTAGCCGCATGGCGTTCGTACTTAAATATGGAACTAACCATTCCAATTTTCGCTGTCTCTTATACACATCTCCGAGCCCACGAGACTAA
+
BBBBBFB@DDABGGGGGGGGGGGHHHHGGHGEFFDHFHGFHHHHG2AEAFGBADGB3FHHGGFDGFGG?E?EF?>EGEGF2CFH4FGFDFHF@F3FB@3GHGG4GFFGHHF?E/EEFHE?DH4FBDFGHGHFHBA/B@/?/F?CGGFHGB
@M02034:409:000000000-BFKT7:1:2108:24135:12043 1:N:0:25
AAAGTCGAGGTGCCTAAAGTGGCAACCCAGACTACTT
+
ABBAAFBBCCBBGGGGGGGGGGGGGGHGGHHGHH355
@M02034:409:000000000-BFKT7:1:2108:2542:12052 1:N:0:25
AAAGTCGAGGTGCCTAAAGTGGCAACCCAGACTCAGAATCATGTTGGTGGTGTAGAGCTTCCTGTAGCCGCATGGCGTTCGTACTTAAATATGGAACTAACCATTCCAATTTTCGCTGTCTCTTATACACACTCCGAGCCCACGAGACTA
+
AAAAAFABBBBBGGGGGGGGGGGHHHHGGGHGFHHHHHHHHHHHHHHEFE2FGHHHHHHHFHGHHHHGHEFEFGHGGEGFGFFHHHHFHHHHGGHGHFFGHHFHHGFHHHHHHHEFGGFHHFGHFHHGGFBFFHHGFGG@FHGGGGDGHG
@M02034:409:000000000-BFKT7:1:2108:12858:12062 1:N:0:25
AAAGTCGAGGTGCCTAAAGTGGCAACCCAGACTATGCGGGGTGTTGGTGGTGTAGAGCTTCCTGTAGCCGCATGGCGTTCGTACTTAAATATGGAACTAACCATTCCAATTTTCGCTGTCTCTTATACACATCTCCGAGCCCACGAGACT
+
AABBAFCCCCBCGGGGGGGGGGGGHHHGGHHGHHHHGEGGGEGGCGFEEEFFFDGFDD3FDGFGB4F4@EE?EGF1E?EFE?2?FHFFFGHFFF33FCGF2?2FBBD3DGFHHDCGGF?GFBFHFHHFGFHFHHHHGCCG-FGFFCFD.G
@M02034:409:000000000-BFKT7:1:2108:19842:12067 1:N:0:25
AAAGTCGAGGTGCCTAAAGTGGCAACCCAGACTTCGCCGGTGGTTGGTGGTGTAGAGCTTCCTGTAGCCGCATGGCGTTCGTACTTAAATATGGAACTAACCATCCCAATTTTTGCTGTCTCTATACACATCTCCGAGCC
+
CCCCCFCCCCBCGGGGGGGGGGGHHHHGGHH23A5AEEEFAFGGGGFEFGEFB3F5F5@FFGGH55@@3>E/BEF1>>E1??2/?BGDDGHDFB33B?GHB03B3BF33F3F?3<FG3?B?3B22D2G2@2GBF2C<@FC
@M02034:409:000000000-BFKT7:1:2108:23877:12081 1:N:0:25
AAAGTCGAGGTGCCTAAAGTGGCAACCCAGACTTGTTTTATTGTTGGTGGTGTAGAGCTTCCTGTAGCCGCATGGCGTTCGTACTTAAATATGGAACTAACCATTCCAATTTTCGCTGTCTCTTATACACATCTCCGAGCCCACGAGACT
+
BABCCFBCCCCBGGGGGGGGGGGHHHHGGG2FH53FGCF55AFGHHGGGGGGFFHGHGHHHHHHGFGFGGGGGGHFGEGGGGGHHHHBHHHHGBDGEGHHFFFHHHHDHGHHHGEGGGEGFHHDFGHGFHF2FGHGGGCFGGAC<C@DGB
@M02034:409:000000000-BFKT7:1:2108:12069:12084 1:N:0:25
AAAGTCGAGGTGCCTAAAGTGGCAACCCAGACTGGGGGGGG
+
CBBCCFCCCCCCGGGGGGGGFGGHHHHGGHHGHHAGA?E@>
@M02034:409:000000000-BFKT7:1:2108:6886:12089 1:N:0:25
AAAGTCGAGGTGCCTAAAGTGGCAACCCAGACTGCGTTGGGGGTTGGTGGTGTAGAGCTTCCTGTAGCCACATGGCGTTCGTACTTAAATATGGAACTAACCATTCCAATTTTCGCTGTCTCTTATACACATCTCCGAGCCCACGAGACT
+
AAABAFAABCABGGGGGFGGFFGHGFFEFHHGGHHEBEEHGGGAFEFEFGFGEHHHHHHHHHHG@FGFFFFHHHHHGGGGGFHHHFGEGHFEFGDFEFDBBCFHFGFBHHHHHHFGGGDGHHHHHGFFDGBGGHFG?C?@GGGGGCGEDH
@M02034:409:000000000-BFKT7:1:2108:18322:12100 1:N:0:25
AAAGTCGAGGTGCCTAAAGTGGCAACCCAGACTAGTGAGAAGGTTGGTGGTGTAGAGCTTCCTGTAGCCGCATGGCGTTCGTACTTAAATATGGAACTAACCATTCCAATTTTCGCTGTCTCTTATACACATCTCCGAGCCCACGAGACT
+
BBCCBFBBCBCBGGGGGGGGGGGHGHHGGHHGHHHHHHHHHHHGHHGGFGGGFFHGHBHHHHHHHGHFGEGFGGGCEEFGGGGHHHGHHHHFGHFBGHHHGFBGHHFFHGGHHGGGGGEGHHHHGHHHFHHGFHHFDC@CGGHGGGGEDG
@M02034:409:000000000-BFKT7:1:2108:13409:12103 1:N:0:25
AAAGTCGAGGTGCCTAAAGTGGCAACCCAGACTACGGCTAAGGTTGGTGGTGTAGAGCTTCCTGTAGCCGCATGGCGTTCGTACTTAAATATGGAACTAACCATTCCAATTTTCGCTGTCTCTTATACACATCTCCGAGCCCACGAGACT
+
BBCCBFBCCCBBGGGGGGGFGGGHHGHGGHHGHHHGGGGGGHHHHHGFFGGGHHHHHHHHHHHHHHHHHGGFGGHGGGGGGGHHHHHHGHHHHHFGFHHGGHGHHHGHGGHHHHGGGGGGHHHHHHHHHHGHHHGHGCGGGFHGGFGEGG
@M02034:409:000000000-BFKT7:1:2108:5648:12106 1:N:0:25
AAAGTCGAGGTGCCTAAAGTGGCAACCCAGACTGGTTTTTATGTTGG
+
CCCCCFBCBBCBGGGGGGGGGGGHHHHGGHGGHHH53B2AAGHHBGC
@M02034:409:000000000-BFKT7:1:2108:10951:12109 1:N:0:25
AAAGTCGAGGTGCCTAAAGTGGCAACCCAGACTTATTTGCCTGTTGGTGGTGTAGAGCTTCCTGTAGCCGCATGGCGTTCGTACTTAAATATGGAACTAACCATTCCAATTTTCGCTGTCTCTTAACACATCTCCGAGCCCACGAGACTA
+
AAABBFCCCCBCGGGFGFGGGGGHHHHGGHHGGHHHHHHHHHHHHHHGGGEFGHHHHFHHHHHHHHHHHGGGGGHHGGGGGFHHHHHHHHHHHHHHHHHHHHHHHHHHHHHHHHGGGGGHHHHHGGFHHGGHHHHGGGGGFHGG?CEEHH
@M02034:409:000000000-BFKT7:1:2108:16172:12117 1:N:0:25
AAAGTCGAGGTGCCTAAAGTGGCAACCCAGACTGTGCGGTCGGTTGGTGGTGTAGAGCTTCCTGTAGCCGCATGGCGTTCGTACTTAAATATGGAACTAACCATTCCAATTTTCGCTGTCTCTTATACACATCTCCGAGCCCACGAGAC
+
AAAAAFBBBBABGGGGFGGBGGEGFHHGGHHFGHGHHGG2EEGEEEEEFGEFFHGFHFFHHHGGGFGGFEFEGGHHFEEFGEHFGHFFGHDFGGFFGBDCFFGHFFHFHFDHHGFDGGFF3FGHEFHHFGHGGDDDE?C?CFHFG@@DF
@M02034:409:000000000-BFKT7:1:2108:21580:12119 1:N:0:25
AAAGTCGAGGTGCCTAAAGTGGCAACCCAGACTTTTTCTGCTGTTGGTGGTGTAGAGCTTCCTGTAGCCGCATGGCGTTCGTACTTAAATATGGAACTAACCATTCCAATTTTCGCTGTCTCTTATACACATCTCCGAGCCCACGAGACT
+
CCCCCFCCCC2>GGGGGGGGGGGHHHHGGHHGHDEF33FFHHHHHHHGEGGGGFGBFGFHGHHHHGFFFEGCEGGCFFGGGEFEHHHHBFHEGFBBHFHHECFHHHHGHHFHHFGGGGGHGHHFGFGFFFFHHHGFD?DGCGGGGCGGED
@M02034:409:000000000-BFKT7:1:2108:5651:12124 1:N:0:25
AAAGTCGAGGTGCCTAAAGTGGCAACCCAGACTGGTTTTTATGTTGGTGGTGTAGAGCTTCCTGTAGCCGCATGGCGTTCGTACTTAAATATGGAACTAACCATTCCAATTTTCGCTGTCTCTTATACACATCTCCGAGCCCACGAGACT
+
AAABAFBBCBBBGGGGGGGGGGGHHHHGGHHGHHHHGHFFFFGFHGHEEFEFGHHGGGHHHHHHFHHGHGGFGGHHGGGGGGFHHHHGHHGHHHHFHHEFBFFGHFFFHHHHHHGGGGGGHHHHHHHHGHEHFHGFGCGGGGHGGGGGGH
@M02034:409:000000000-BFKT7:1:2108:25345:12133 1:N:0:25
AAAGTCGAGGTGCCTAAAGTGGCAACCCAGACTAGGGCTGCGGTTGGTGGTGTAGAGCTTCCTGTAGCCGCATGGCGTTCGTACTTAAATATGGAACTAACCATTCCAATTTTCGCTGTCTCTTATACACATCTCCGAGCCCACGAGACT
+
BBCCBFCCCBCBGGGGGGGGGGGHHHHGGHHGHHHHHHHGGGGGGGGGGGGFGFH5FEGHHHHHHDGGH?GCGGHAEEGGGFGHHFHGHFGHHF3?GHGHFFDGHFHFHHHHHGGGGDCGFHHHFHHHHFHHHHGBACFFGEHGGGFGFG
@M02034:409:000000000-BFKT7:1:2108:7092:12140 1:N:0:25
AAAGTCGAGGTGCCTAAAGTGGCAACCCAGACTGCTAATAATGTTGGTGGTGTAGAGCTTCCTGTAGCCGCATGGCGTTCGTACTTAAATATGGAACTAACCATTCCAATTTTCGCTGTCTCTTATACACATCTCCGAGCCCACGAGACT
+
BBBCBFBCCCCCGGGGGGGGGGGHHHHGGHHGHF35DG55DFGHHHHGGGGFGHHHHHHHHHHHHHHHHGGGGGHHGGGGGGHHHHHHHHHHHGHHHHGHHHGHHHHHHHHHHHGGGGFHHHHHHHHHHHHHHHHGGGGGGGGGGGGGGH
@M02034:409:000000000-BFKT7:1:2108:25065:12148 1:N:0:25
AAAGTCGAGGTGCCTAAAGTGGCAACCCAGACTGGGGTTTGTGTTGGTGGTGTAGAGCTTCCTGTAGCCGCATGGCGTTCGTACTTAAATATGGAACTAACCATTCCAATTTTCGCTGTCTCTTATACACATCTCCGAGCCCACGAGACT
+
A>ABCFCBBCABGGGGGGGGGGGHHHHGFHHGHHHHGEFGGHHHHHHGFGEFGHHHHHHHHGHHHHHHHGGGGGHHGGGGGGHHHHHGHHGHHGFBFHHHHHHHHHGGFHHHHHGGGGGHHHHH3GGHHHFHHHHGGDGGGGHGC<CGGH
@M02034:409:000000000-BFKT7:1:2108:5752:12149 1:N:0:25
AAAGTCGAGGTGCCTAAAGTGGCAACCCAGACTTGGTGGGGTGTTGGTGGTGTAGAGCTTCCTGTAGCCGCATGGCGTTCGTACTTAAATATGGAACTAACCATTCCAATTTTCGCTGTCTCTTATACACATCTCCGAGCCCACGAGACT
+
BBBBBFBBBBABGGGGEGGEGFGHHHHGDHGFHHHHGGGGGGGGGHHGGGEFFGHFFHHHHGHFHHHHHFGGGGHHGGGGFEGHHHHGHHHHHHHHHHGHHHHHGHGHFHHHHHGGGGFGHHHHHHHGGHGHFHHHGGGGGEHGGGGGEH
@M02034:409:000000000-BFKT7:1:2108:12026:12154 1:N:0:25
AAAGTCGAGGTGCCTAAAGTGGCAACCCAGACTCCGCTTCCTGTTGGTGGTGTAGGGCTTCCTGTAGCCGCATGGCGTTCGTACTTAAATATGGAACTAACCATTCCAATTTTCGCTGTCTCTTATACACATCTCCGAGCCCACGAGACT
+
BBCCBFBCCCBCGGGGGGGGGGGHHHHGGHHGHHHGGGGGHHHHHHHGGGFFGHH3FGHHHHHHHHHHHGGGGGHHGGGGGGHHHHHHHHHHHHHHGHHHHHGHHHHHHHHHHHGGGGGGHGHHHHHHGHGHHHHFFFCCGGHGGGGGFH
@M02034:409:000000000-BFKT7:1:2108:7098:12157 1:N:0:25
AAAGTCGAGGTGCCTAAAGTGGCAACCCAGACTGAGAATCATGTTGGTGGTGTAGAGCTTCCTGTAGCCGCATGGCGTTCGTACTTAAATATGGAACTAACCATTCCAATTTTCGCTGTCTCTTATACACATCTCCGAGCCCACGAGACT
+
A?AA>DAADBCCGGGGCGGGBGGHHHHGGHGGHHHHBHHHGFGFFGHFEGEGGGHFFFFHFGDGFHHHHEFFGFHEEEGGGGHGGGHHHGGHHHGFFG3FB?DF3FFFHHFHGHGGGGFBGHFGFHFGHFFHCG3F?CCGGGHGGGGGFH
@M02034:409:000000000-BFKT7:1:2108:7081:12158 1:N:0:25
AAAGTCGAGGTGCCTAAAGTGGCAACCCAGACTGAGAATCATGTTGGTGGTGTAGAGCTTCCTGTAGCCGCATGGCGTTCGTACTTAAATATGGAACTAACCATTCCAATTTTCGCTGTCTCTTATACACATCTCCGAGCCCACGAGACT
+
AABCAFBCBBBBGGGGGGGGGGGHHHHGGHHGHHHHHHHHHHHGGHHEFGEFGHHHHHHHFHHHHGHHHEGGGGHHGGGGGFHHHHHHHHHHHFHHGHGHHHHHEHHHHHHHHHGFGGGHHHHHGHHHFHFHHHHFGFGCFGGAGFGGDF
@M02034:409:000000000-BFKT7:1:2108:5107:12168 1:N:0:25
AAAGTCGAGGTGCCTAAAGTGGCAACCCAGACTATTGTTTTTGTTGGTGGTGTAGAGCTTCCTGTAGCCGCATGGCGTTCGTACTTAAATATGGAACTAACCATTCCAATTTTCGCTGTCTCTTATACACATCTCCGAGCCCACGAGACT
+
BCCCCFBCBBBCGGGGGGGGGGGHHHHGGGGGHFHHDDFFHGGHHHHGGGGFHHHHHHHHHHHGGHHHHGGFGGHHGGGGGGFHHHHHHHHHHHFHHHHHHHHHFHHHHHHHHHGGGFGHHHHHFHHHFFFHGGFGD@CCGGHGGGGGGG
@M02034:409:000000000-BFKT7:1:2108:6703:12170 1:N:0:25
AAAGTCGAGGTGCCTAAAGTGGCAACCCAGACTAGGAA
+
BCCCCFCCCCBBGGGGGGGGGGGGHHHGGHHGHDBG35
@M02034:409:000000000-BFKT7:1:2108:8390:12170 1:N:0:25
AAAGTCGAGGTGCCTAAAGTGGCAACCCAGACTTCGGAGGGGGTTGGTGGTGTAGAGCTTCCTGTAGCCGCATGGCGTTCGTACTTAAATATGGAACTAACCATTCCAATTTTCGCTGTCTCTTATACACATCTCCGAGCCCACGAGACT
+
A?AB>FBABAABGGGGGGGGDFFFFGGGFHHFCGHFFEEFGGGAEEEBFE?FGFHHHBFHHHHHGFHFGEEEGGHHGGGGG?EHHHHFFHFHHHGEGHGFHHBGFGFFFFHFHHGG?FDFHFGFHGFHEHFHHHHHD?CGGAGFGGGGGG
@M02034:409:000000000-BFKT7:1:2108:22647:12182 1:N:0:25
AAAGTCGAGGTGCCTAAAGTGGCAACCCAGACTGGGGGGGAGGTTGGTGGTGTAGAGCTTCCTGTAGCCGCATGGCGTTCGTACTTAAATATGGAACTAACCATTCCAATTTTCGCTGTCTCTTATACACATCTCCGAGCCCACGAGACT
+
AAAABFBBB2AAGGGGCGGGGGGGHHHGGHHGHHHGGGEGFDDDHHGDADCEFGGGGFGGGGGGGGGGGDGAGGGFFFFFFFFFFF9BFFBFFB:BFFFFFFFFFFFFFFFFFFFFFFDBFFFFFFB99FFFFFBB.-DAFFFFFFFFDF
@M02034:409:000000000-BFKT7:1:2108:17144:12190 1:N:0:25
AAAGTCGAGGTGCCTAAGTGGCAACCCAGATATGAATCGGGTTGGTGGTGTAGAGCTTCCTGTAGCCGCATGGCGTTCGTACTTAAATATGGAACTAACCATTCCAATTTTCGCTGTCTCTTATACACATCTCCGAGCCCACGAGACTAA
+
BBCCCFCCCCCCGGGGGGFGGGHHHHGGHHHHHHHHHHHGGHGGGEGGEFGHHHHHHHHHHHHHHHHGGGGGHGGGGGGEFHHHGGFHHHHGDGGHGEGFHHHHHGHHHHHHFGGFEHHGHHHHFFBHFHFHHHDBFG@FHGGGFGGHGF
@M02034:409:000000000-BFKT7:1:2108:24540:12192 1:N:0:25
AAAGTCGAGGTGCCTAAAGTGGCAACCCAGACTAAGAAGCAGGTTGGTGGTGTAGAGCTTCCTGTAGCCGCATGGCGTTCGTACTTAAATATGGAACTAACCATTCCAATTTTCGCTGTCTCTTATACACATCTCCGAGCCCACGAGACT
+
AAAAAFBBDBBAFGGGG4FGGFGFFHH?FEHGCGHFHGCGHFGE3B?EFD1FFHHBEHHHBFFGGEGGHGGGGGHHGGCGEFFHHHFGHHGHHFFEHHHHHGHHHFHFE?GHHHGGGEEGEFHFHH3B3B2B2DGHGG/@?FHG/ACCAF
@M02034:409:000000000-BFKT7:1:2108:21944:12205 1:N:0:25
AAAGTCGAGGTGCCTAAAGTGGCAACCCAGACTGGGGGGCGTGTTGGTGGTGTAGAGCTTCCTGTAGCCGCATGGCGTTCGTACTTAAATATGGAACTAACCATTCCAATTTTCGCTGTCTCTTATACACATCTCCGAGCCCACGAGACT
+
BBBABFBABD>AGGGGGGGGGGGGHHHGGHHGHHHHGGGGGGGGHGHDFGDFFDGBFFGFGHHHDFGFFDGCGGF0DCCEDDFEEHHHFHHHGF00CGHGBF0GBFCFFGGGGBBDGD99FGFFBFGFFFGGGGGEGGCCF?AEDCFFDF
@M02034:409:000000000-BFKT7:1:2108:18466:12207 1:N:0:25
AAAGTCGAGGTGCCTAAAGTGGCAACCCAGACTATTTTAGGGTTGGTGGTGTAGAGCTTCCTGTAGCCGCATGGCGTTCGTACTTAAATATGGAACTAACCATTCCAATTTTCGCTGTCTCTTATACACATCTCCGAGCCCACGAGACTA
+
AABAAFBBBBABGGGGGGGFGGGHGHGGGHHGHHGCGFFHGHHHEGAFGBFGFHBHHHHHCGGGDGFFEEGGGHHGGGGGGHHHHFGFHGHFGHDBFGHGFFGHH4EGHHHFGFEEF?FGHHHGFHFFGFEFFHF?CFFFFGGGGGGDFG
@M02034:409:000000000-BFKT7:1:2108:11372:12212 1:N:0:25
AAAGTCGAGGTGCCTAAAGTGGCAACCCAGACTAAGCAGAATGTTGGTGGTGTAGAGCTTCCTGTAGCCGCATGGCGTTCGTACTTAAATATGGAACTAACCATTCCAATTTTCGCTGTCTCTTATACACATCTCCGAGCCCACGAGACT
+
BBBCBFCCCCBBGGGGGGGFGGGHHHHGGHGFHHHHHHHHHHHGHHHEFGEFGHHHHHHHHHHHHHHHHGGGGGHHGGGGGGHHHHHHHHHHHHFFHHHGHHFHHHHHHHHHGHGGGGGHHHHHGHHHHHGHHHHHGGGGGGGGGGGGGH
@M02034:409:000000000-BFKT7:1:2108:11552:12216 1:N:0:25
AAAGTCGAGGTGCCTAAAGTGGCAACCCAGACTGAGACTAATGTTGGTGGTGTAGAGCTTCCTGTAGCCGCATGGCGTTCGTACTTAAATATGGAACTAACCATTCCAATTTTCGCTGTCTCTTATACACATCTCCGAGCCCACGAGACT
+
BBCCCFBBCCCCGGGGGGGFGGGHHHHGGHHGHH3F53BDADGGGHHGGGFFGGHHHHHHHHHHHHGGHGGGGGHHGGGGGGHHHHHHHHHHHHHHHHHHHHHHHHHHHHHHHGGGGGGHHHHHGHHHGFHHHHHHGGGGGGHGGGGGGH
@M02034:409:000000000-BFKT7:1:2108:16552:12216 1:N:0:25
AAAGTCGAGGTGCCTAAAGTGGCAACCCAGACTAAGAATAAGGTTGGTGGTGTAGAGCTTCCTGTAGCCGCATGGCGTTCGTACTTAAATATGGAACTAACCATTCCAATTTTCGCTGTCTCTTATACACATCTCCGAGCCCACGAGACT
+
AABCBFBCCCCCGGGGGGGFGGGHHHHGGHHGHHHHHHGGHHHHHHGGGGGGHHHHHHHHHHHHHHHHHGGGGGHHGGGGGGHHHHHGHHHHHHFHHHHHHHHHHHHHHHHHHHGGGGGHHHHHGHHHHHHHGHHHFC@CGGHGGGGGGH
@M02034:409:000000000-BFKT7:1:2108:20680:12223 1:N:0:25
AAAGTCGAGGTGCCTAAAGTGGCAACCCAGACTTAGACTAATGTTGGTGGTGTAGAGCTTCCTGTAGCCGCATGGCGTTCGTACTTAAATATGGAACAACCATTCCAATTTTCGCTGTCCTTATACACATCTCCG
+
>1AAAFAADDAAGGGGGGGDGGGHHHHGGHHGHF1DDBGG1FGHHHEAAEEC/1GBG11BGGGDGHBD1AA/EE>0>>EFEE0FCFGEFDB2F111B0FG?/FGEE22FG2FEEEEG?GBEFFG2GBHEFH1FG<
@M02034:409:000000000-BFKT7:1:2108:18053:12223 1:N:0:25
AAAGTCGAGGTGCCTAAAGTGGCAACCCAGACTCCGATGCCTGTTGGTGGTGTAGAGCTTCCTGTAGCCGCATGGCGTTCGTACTTAAATATGGAACTAACCATTCCAATTTTCGCTGTCTCTTATACACATCTCCGAGCCCACGAGAC
+
ABCCAFABDDAAGGGGFGGGGGGHHHHGGHHGHHF222B2BEHGHHHGGGEGHHHHHHHGHHHHHHHHHGGGGGHHGGGGGGEHHHHHFHGHHHGHGHHHGHHGHHHHHGFHFGGGGGGGHHHHGHGHHFHGHHFDDFGGGGHG?@//E
@M02034:409:000000000-BFKT7:1:2108:16401:12228 1:N:0:25
AAAGTCGAGGTGCCTAAAGTGGCAACCCAGACTCCGCGGCAGGTTGGTGGTGTAGAGCTTCCTGTAGCCGCATGGCGTTCGTACTTAAATATGGAACTAACCATTCCAATTTTCGCTGTCTCTTATACACATCTC
+
BBCBBFBCCBBBGGGGGGGFGGGHHHHGGHHGH3GGDGGGGGGHHHGGFGFGGHHGHFHHHHHHHHHHHEGFGGGHGGGGGGGHHHHHFHHHHHFHHHHHHHFHHHHGHHHHHHGGGG/>@2D2>FG22@2F11?
@M02034:409:000000000-BFKT7:1:2108:4777:12236 1:N:0:25
AAAGTCGAGGTGCCTAAAGTGGCAACCCAGACTAGGGTGGGGGTTGGGGGTGTAG
+
AA?AAFAA?DAAGGGGGBFBB1FF1FFGCFHGHHGCH0FEG/AEEEE/>/E>>BG
@M02034:409:000000000-BFKT7:1:2108:6007:12236 1:N:0:25
AAAGTCGAGGTGCCTAAAGTGGCAACCCAGACTACTGATTTGGTTGGTGGTGTAGAGCTTCCTGTAGCCGCATGGCGTTCGTACTTAAATATGGAACTAACCATTCCAATTTTCGCTGTCTCTTATACACATCTCCGAGCCCACGAGACT
+
AAAAA@3>DDABFGGGGGGFGDGFBGGAACGGHHHHHBFGHHCHHGCEFEAFHFHFH5FHHFHGGHFFGGG?EGHGGEGGGGGHGFFFHHEHHFEBFGFHFFFGBGFGFHHHHFGGGGFHHGHHGGFGGEFGHGFB<?DCDEHGGGCGGH
@M02034:409:000000000-BFKT7:1:2108:18042:12241 1:N:0:25
AAAGTCGAGGTGCCTAAAGTGGCAACCCAGACTCCGATGCCTGTTGGTGGTGTAGAGCTTCCTGTAGCCGCATGGCGTTCGTACTTAAATATGGAACTAACCATTCCAATTTTCGCTGTCTCTTATACACATCTCCGAGCCCACGAGACT
+
AAABBFBBBBABGGGGGGGGGGGHHHHGGHHGHHHGGGGGHHHHHHHEGGGGHHHHHGHHGHHHHHHHHGGGGGHHGGGGGGHHHHHHHHGHHGHHHHGHHHHGHHHHHGHHHHGGGGGGHGHGHHGHGHHHFHDG/>/@FFHEGGGGGH
@M02034:409:000000000-BFKT7:1:2108:17030:12242 1:N:0:25
AAAGTCGAGGTGCCTAAAGTGGCAACCCAGACTAGTGATGATGTTGGTGGTGTAGAGCTTCCTGTAGCCGCATGGCGTTCGTACTTAAATATGGAACTAACCATTCCAATTTTCGCTGTCTCTTATACACATCTCCGAGCCCACGAGACT
+
AAABBFBBCCABGGGGFGGFGGGHHHHGGHHGHHHHHHHHHHHHHHHGFGFFGHHHHHHHHHHHHHHHHGGGGGHHGGGGGGHHHHHHHHHHHHHGHHHHGHGHHHHHHHHHHHGGGGGHHGHHHHHHHHHHHHHHG?GCDGHGGGGGGH
@M02034:409:000000000-BFKT7:1:2108:14121:12242 1:N:0:25
AAAGTCGAGGTGCCTAAAGTGGCAACCCAGACTCGGGG
+
BBCCAFBCC?AAGGGGGGGGGGGHHGHGGHHGHBE22A
@M02034:409:000000000-BFKT7:1:2108:18061:12247 1:N:0:25
AAAGTCGAGGTGCCTAAAGTGGCAACCCAGACTCCGATGCCTGTTGGTGGTGTAGAGCTTCCTGTAGCCGCATGGCGTTCGTACTTAAATATGGAA
+
>?AA3BAAD22>FFGBBDDEA42AFEADDA2AA3AAAE2E3DF3AAE2AA1FCAFDFDBGFG5GAFF5BA>0EEHFE1/1EEB1?F4@G4FGHEFB
@M02034:409:000000000-BFKT7:1:2108:10615:12249 1:N:0:25
AAAGTCGAGGTGCCTAAAGTGGCAACCCAGACTTGGTTTCTGGTTGGTGGTGTAGAGCTTCCTGTAGCCGCATGGCGTTCGTACTTAAATATGGAACTAACCATTCCAATTTTCGCTGTCTCTTATACACATCTCCGAGCCCACGAGACT
+
A>AA>5AADBAACGFGGGGFGFGCFGHGCGHGBFHGGHFHHHFGGEEEGEABGBGFHFFFG3GFGHFHBE?@FEHCE>FFFE?EGHHBHFBFHHBGFHHHEFFHHHHF4BFFFBEGGGGHHHGGGFFGGBFCHHG2C@CCFEH/CFGDAG
@M02034:409:000000000-BFKT7:1:2108:26997:12252 1:N:0:25
GCTCTTAAAGAGGAGAAAGGTCATGGGTTGTGGGGCTTCTAACTTTACTCAGTTCGTTCTCGTCGACAATGGCGGAACTGGCGACGTGACTGTCGCCCCAAGCAACCTGTCTCTTATACACATCTCCG
+
AAAABFFFF5FBGGGGGGGGAFGHHC4G22E2E?EEGGHHHGHHHH5GHHFHFHHGFHHGHEFEGAEGGGHHHGGGGGFFGFEGGGEEHGHGHEFEGGGFGHGE2CGGCGGHHGHHHHHGH<?GFGG?
@M02034:409:000000000-BFKT7:1:2108:16851:12260 1:N:0:25
AAAGTCGAGGTGCCTAAAGTGGCAACCCACTCTTGGTATTGTTGGTGGTGTAGAGCTTCCTGTAGCCGCATGGCGTTCGTACTTAAATATGGAACTAACCATTCCAATTTTCGCTGTCTCTTATACACATCTCCGAGCCCACGAGACTAA
+
BBAAAFBBBBAAGGGGGGGFGFGFFHHEGGHHHHHGHHGHHHHHHGGGGGHDGFGHHHHFHHFHHGHGGCGGH1E?EGGGFGHHHEEGFGGH3@FGHHGHHGHHHGBGHHHHGEGFEHHHFHEGDGHHHHHHHHGGGGGGHGGCGGGHH?
@M02034:409:000000000-BFKT7:1:2108:10123:12261 1:N:0:25
AAAGTCGAGGTGCCTAAAGTGGCAACCCAGACTCATTAGCATGTTGGTGGTGTAGAGCTTCCTGTAGCCGCATGGCGTTCGTACTTAAATATGGAACTAACCATTCCAATTTTCGCTGTCTCTTATACACATCTCCGAGCCCACGAGACT
+
AAABAFCBBDBCGGGGGGGFFGGHHHHGGHGGHHHHHHHHGGHGHHHEFGGGGGHGHFHHGHHHHGHGHEGGGGHGGGGGGGHHHHHGFHHHHHGFGHHHFHFGFGFHHHHHHGGGGGFFFFHHHHHHGFFHHHHGGGCD@CGGGGGGGH
@M02034:409:000000000-BFKT7:1:2108:16600:12263 1:N:0:25
AAAGTCGAGGTGCCTAAAGTGGCAACCCAGACTCATTCGCCTGTTGGTGGTGTAGAGCTTCCTGTAGCCGCATGGCGTTCGTACTTAAATATGGAACTAACCATTCCAATTTTCGCTGTCTCTTATACACATCTCCGAGCCCACGAGACT
+
A?AA>DAADDA4FGGGF4FFGCEFHGFGGHCGFHHHGHHGGGHGFHEGGGGG1BGHGEFFGGBGHFHEGEE>EECFE?@FF?GFGFFFGHFFHHBD33DFGG3F3B4?FGHHH4EEFGEGH4BFGGBGBFF22?3BCCG?C/GE@DGGDB
@M02034:409:000000000-BFKT7:1:2108:17994:12264 1:N:0:25
AAAGTCGAGGTGCCTAAAGTGGCAACCCAGACTGTTTCGGGTGAGGAGCTTCCTGTAGCCGCATGGCGTTCGTACTTAAATATGGAACTAACCATTCCAATTTTCGCTGTCTCTTATACCCATCTCGAGCCCACGAGACGCTACGCTAT
+
AAAB3DAADDAAFGGBEFEGGFGFGHHGGHHGFFHBGF2EAA2BAF3EGFHFHHHFGFFHFG?EEGFEEEF1EBCGHB3BGFHHE3@GEFEF13GHH44BEFFGFEDEEEGHBFHHGF44??32B?G2/<C/C/BCC?EA/<D??/<CD
@M02034:409:000000000-BFKT7:1:2108:10877:12265 1:N:0:25
AAAGTCGAGGTGCCTAAAGTGGCAACCCAGACTGCGGGTTGTGTTGGTGGTGTAGAGCTTCCTGTAGCCGCATGGCGTTCGTACTTAAATATGGAACTAACCATTCCAATTTTCGCTGTCCTTATACACATCTCCGAGCCCACGAGACTA
+
CCCCBFCCCCCAFGGGGGGFGGGHHHHGGHHGHHGGGGFGGGGHHHHGGGABGHHHHFHHHHHHHHHHHGFGGGHHGGGGGEHHHHGFHHHHHHGHHHHGHHHHHHGHHHHHHFGGGGGHHHHFHFHHHGHHHHGGGGGGGHGGGGGGHG
@M02034:409:000000000-BFKT7:1:2108:26701:12280 1:N:0:25
AAAGTCGAGGTGCCTACAGTGGCAACCCAGACT
+
AAAA>B1>1>>A1BFG1ABB1FFGFHHGCHHGH
@M02034:409:000000000-BFKT7:1:2108:3764:12280 1:N:0:25
AAAGTCGAGGTGCCTAAAGTGGCAACCCAGACTGGTTCGGTGGTTGGTGGTGTAGAGCTTCCTGTAGCCGCATGGCGTTCGTACTTAAATATGGAACTAACCATTCCAATTTTCGCTGTCTCTTATACACATCTCCGAGCCCACGAGACT
+
AABBBFAADBBAGGGGGCGGGGGGHHHGGGHGHHHHHHFGFEGEFEGEGGGEHHHHHFHHHGHHHHHHHGGGGGHHGGGFEGGHHHGFHHFFGHFGFGFGHHHHHGFFHHHHHFFDFGGGHHHHGFFHGHFHHHF2EDC?CFHGGCGGGH
@M02034:409:000000000-BFKT7:1:2108:3792:12281 1:N:0:25
AAAGTCGAGGTGCCTAAATTGGCAACCCAGACTGGTTCGGTGGTTGGTGGTGTAGAGCTTCCTGTAGCCGCATGGCGTTCGTACTTAAATATGGAACTAACCATTCCAATTTTCGCTGTCTCTTATACACATCTCCGATCCCACTAGACT
+
AAAA>BA>DDAAGEFBB13BBFGHHCGGGHHGGG0BG1EC/AEAFCA/AEA/GHHHHEHHHFFHDEFHHEEEGGAAEEEFEEEEGHGF1@2FGFDFFFDEBG1BGGF2DGGFFF/CGGGGGGGB1B>FFBGGGHFFA//<<FBF00FFFH
@M02034:409:000000000-BFKT7:1:2108:9349:12284 1:N:0:25
AAAGTCGAGGTGCCTAAAGTGGCAACCCAGACTAGTTGGTCTGTTGGTGGTGTAGAGCTTCCTGTAGCCGCATGGCGTTCGTACTTAAATATGGAACTAACCATTCCAATTTTCGCTGTCTCTTATACACATCTCCGAGCCCACGAGACT
+
CCABCFCCCCABGGGGGGGGGFGFGHHGGHHGHHHGHHHGHHHHHGHEGGEFGFHFHGHHHGHHGHHFHGGGGGHHGGGGGGFHHHHFHHGHHHHGFHHBHHHHHHHHFGHHHGGGGGGHFHHHGHGHHHHHHHEFG?FGGGGGGG?GDH
@M02034:409:000000000-BFKT7:1:2108:26719:12285 1:N:0:25
AAAGTCGAGGTGCCTAAAGTGGCAACCCAGACTCATACGTCGGTTGGTGGTGTAGAGCTTCCTGTAGCCGCATGGCGTTCGTACTTAAATATGGAACTAACCATTCCAATTTTCGCTGTCTCTTATACACATCTCCGAGCCCACGAGACT
+
AAAA>DABDDAAGFGGFBAGGFFHHGFGGEDF3CGHHHHABEEAEEEEFD1FFGFFGFGHDGHEBDD5BB@EGEG1EFFFEEGF?GFFHFGHGHFHFHG3B03BEBEFGFFFD4<</?C23FGHFFFFF2DF<D2D?DGC/</FC@@.<<
@M02034:409:000000000-BFKT7:1:2108:18744:12292 1:N:0:25
AAAGTCGAGGTGCCTAAAGTGGCAACCCAGACTCCTGAGCCTGTTGGTGGTGTAGAGCTTCCTGTAGCCGCATGGCGTTCGTACTTAAATATGGAACTAACCATTCCAATTTTCGCTGTCTCTTATACACATCTCCGAGCCCACGAGACT
+
BABBBFBBBBBBGGGGGGGGGFGGHHHGGHHGFHHHHHHHHHHHHHHEAEEFHGHGGFHHHHHFGHHHHGGGGGHHGEGGEEFHHHHFHFHGHFFHHHHGHHHHHHHHHHHHHGGGGGGHHHHHHHHHGHHHHHHHGGFGGGHGG@FEEH
@M02034:409:000000000-BFKT7:1:2108:29118:12293 1:N:0:25
AAAGTCGAGGTGCCTAAAGTGGCAACCCAGACTACGGGGTAGGTTGGTGGTGTAGAGCTTCCTGTAGCCGCATGGCGTTCGTACTTAAATATGGAACTAACCATTCCAATTTTCGCTGTCTCTTATACACATCTCCGAGCCCACGAGACT
+
BBBBAFBBBBBAGGGGGFGGGGGHGGFGGHEDHFFEGGEAEFFFGHGGGGEEFDGBFFHHDFGHBDGBBBEEEEFCEEGFFEGHGHHHGHFFGHBEFGBFB03FHEFGHFHHHFE<EGA2HHHHHFF33BGHHGFDC@D/@FGE@@@DCF
@M02034:409:000000000-BFKT7:1:2108:5208:12295 1:N:0:25
AAAGTCGAGGTGCCTAAAGTGGCAACCCAGACTACTACTCAGGTTGGTGGTGTAGAGCTTCCTGTAGCCGCATGGCGTTCGTACTTAAATATGGAACTAACCATTCCAATTTTCGCTGTCTCTTATACACATCTCCGAGCCCACGAGACT
+
AAAAAFBBBBABGGGGGGGGGFGFFHHEGHGGHHHFHHFHHHFGGHGEFEEFGFGFGFHHHFHGGHHHFGGGEEHGFEGFGEHGEGHFHHHHHGGHHHHHHHHHFHHGHHHHHHGGGGGHGHHHGGGDFGHHHHGHGGGGGGHGGGGGDH
@M02034:409:000000000-BFKT7:1:2108:23004:12308 1:N:0:25
AAAGTCGAGGTGCCTAAAGTGGCAACCCAGACTGATTGTTTTGTTGGTGGTGTAGAGCTTCCTGTAGCCGCATGGCGTTCGTACTTAAATATGGAACTAACCATTCCAATTTTCGCTGTCTCTTATACACATCTCCGAGCCCACGAGACT
+
AAABAFBBCCBCGGGGGGGGGGGHHHHGFHHGHHHHHHHHHHHHHHHGGGEFHHHGHHHHHHHHHHHHHGGGGGHHGGGGGGHHHHHHHHHHHHHGGHHFHHFHHHHHHHHHHHGGGGFFHHHHFHGGEGHHCGFGFCGCGGHGGGGGGH
@M02034:409:000000000-BFKT7:1:2108:16319:12315 1:N:0:25
AAAGTCGAGGTGCCTAAAGTGGCAACCCAGACTAGGTGTGAGGTTGGTGGTGTAGAGCTTCCTGTAGCCGCATGGCGTTCGTACTTAAATATGGAACTAACCATTCAATTTTT
+
BBBBAFBBBBAAFGGGGFGGGFGHHHHGGHHGHGHHFGGEGGFHHHGEFG1FFDGFFDGHHCDGHHHHEEEEEEHAEGGEGEHHHHGFHGEEGFFFEFHGH0DGHH444BGHB
@M02034:409:000000000-BFKT7:1:2108:4066:12318 1:N:0:25
AAAGTCGAGGTGCCTAAAGTGGCAACCCAGACTGAGAAGGGGGTTGGTGGTGTAGAGCTTCCTGTAGCCGCATGGCGTTCGTACTTAAATATGGAACTAACCATTCCAATTTTCGCTGTCTCTTATACACATCTCCGAGCCCACGAGACT
+
BCCCCFCCCCCCGGGG4FGGGGGHHHHGGHHGHHHHB5B22EFEFGGEGGGFFFHHHHHHGHHHHHHHHGGGGGHGGGGGGGFHHHHGHGHHHHHHGHHGHHGHHHGGHHHHGHGGGGGGHHFHGHHHHHHHHHHHGCGGGGHGGGGGGD
@M02034:409:000000000-BFKT7:1:2108:17605:12322 1:N:0:25
AAAGTCGAGGTGCCTAAAGTGGCAACCCAGACTTATTTGTATGTTGGTGGTGTAGAGCTTCCTGTAGCCGCATGGCGTTCGTACTTAAATATGGAACTAACCATTCCAATTTTCGCTGTCTCTTATACACATCTCCGAGCCCACGAGACT
+
A3AAAFAABDAAFGGGGDFGEFFFHCFEEHFGHHHHHBGFDFF5FHHEFAABBAGFHBHF5BGGFGGEFEGFGGHCEEGFFGHHHGFFHHFFGHDDB3@3@E@G3BEGBFB4F4@EDFEFBEGGBEGEEFHHFHG2E/C@?/FA@//CDG
@M02034:409:000000000-BFKT7:1:2108:6834:12328 1:N:0:25
AAAGTCGAGGTGCCTAAAGTGGCAACCCAGACTGAGGGGGAGGTTGGTGGTGTAGAGCCTTCCTGTAGCCGCATGGCGTTCGTACTTAAATATGGAACTAACCATTCCAATTTTCGCTGTCTCTTATACACATCTCCGAGCCCACGAGA
+
>>AA>DAA@DAAGGGGGGGGGFGFFHGEAEFGBGBCF2AEEEAEGG0BFEABBBFBHBHHFFFHHDFFGFG?EEEC1/E>/??GAGHDGGHGFGHFGGCEGGEG3GHHGBDHFH?@CDGEHHGHHGHBFDGHHHF<HACCA?.FGGGGE
@M02034:409:000000000-BFKT7:1:2108:6814:12329 1:N:0:25
AAAGTCGAGGTGCCTAAAGTGGCAACCCAGACTGAGGGGGAGGTTGGTGGTGTAGAGCCTTCCTGTAGCCGCATGGCGTT
+
BBBBBFAABDABGGGGGGGFFFFFGHHGGHHGHHGF2EEG0EFFEGAEA1EFEEF55BGFFHHHHEGH4FE?>A?A1?1>
@M02034:409:000000000-BFKT7:1:2108:17590:12332 1:N:0:25
AAAGTCGAGGTGCCTAAAGTGGCAACCCAGACTTATTTGTATGTTGGTGGTGTAGAGCTTCCTGTAGCCGCATGGCGTTCGTACTTAAATATGGAACTAACCATTCCAATTTTCGCTGTCTCTTATACACATCTCCGAGCCCACGAGACT
+
CCCCCFCCBBAAGGGGGGGGGGGHHHHGGHGGHHHHHHHHHHHHHHHGGGEFGHHGHHHHHGHHHHHHHGGGGGHHFFGEGGHHHHFFHHFHHGHGHHHGHHFFHHHHHHHHHFGGGGGGHHHHGHGHFHHHHHHHGGGGG/FGCCDGEF
@M02034:409:000000000-BFKT7:1:2108:6364:12333 1:N:0:25
AAAGTCGAGGTGCCTAAAGTGGCAACCCAGACTGGGTTGCGGGTTGGTGGTGTAGAGCTTCCTGTAGCCGCATGGCGTTCGTACTTAAATATGGAACTAACCATTCCAATTTTCGCTGTCTCTTATACACATCTCCGAGCCCACGAGACT
+
BBCCBFBBCCBBGGGGGGGGGGGHHHHGGHHGHHHHFGEHGGGGFGGGGGFFFHHFHHFHHHHFGHHHHGFGGFHHGEGGEGHHHHHHHHHHHHHGGHGHHHGHHHHGHHHHHHFFGGFHHFFHHHGHFFFFGFDGGFGCCGHGGCGGDF
@M02034:409:000000000-BFKT7:1:2108:20856:12334 1:N:0:25
AAAGTCGAGGTGCCTAAAGTGGCAACCCAGACTATTCATAGGGTTGGTGGTGTAGAGCTTCCTGTAGCCGCATGGCGTTCGTACTTAAATATGGAACTAACCATTCCAATTTTCGCTGTCTCTTATACACATCTCCGAGCCCACGAGACT
+
```
