## Supplementary material for "Engineering a virus-like particle to display peptide insertions using an apparent fitness landscape": Sequencing text files, python code, and primer descriptions: eHTS066S25_s1_pe (part 37 of 48)

```
ABCCAFCCCCBBGGGGGGGGGGGHHHHGGHGGH35F5555D3FHHGGGGGEFGHHHHGHHHGHHHHHHGGGFGGHHGEGGGEHHHHHHHHHHHHFFHHHHHHGHHHHGHHHHHHGGGGFHGHHHGFHHHGHEGHHHGCFFCGHGGGGGGH
@M02034:409:000000000-BFKT7:1:2108:28661:12336 1:N:0:25
AAAGTCGAGGTGCCTAAAGTGGCAACCCAGACTAAGAATCGGGTTGGTGGTGTAGAGCTTCCTGTAGCCGCATGGCGTTCGTACTTAAATATGGAACTAACCATTCCAATTTTCGCTGTCTCTTATACACATCTCCGAGCCCACGAGACT
+
BCCCBFCBCCABGGGGGGGGGGGHHHHGGHHGHHHHHHHHHGGHGGGGGGEFHHHHHHHHHGHHHHHHHEEEGGHHGGGGGGFHHHHGHHHHHFHHCGFGGHFHFHFHHHHHHHGEGGGHHHHHHFHHFHGHFFFGFFGGGGHGGGGGGH
@M02034:409:000000000-BFKT7:1:2108:4548:12341 1:N:0:25
AAAGTCGAGGTGCCTAAAGTGGCAACCCAGACTAATGGTAAGGGTGGTGGTGTAGAGC
+
CCCCCFCCCCBCGGGGGGGGGGGHHHHGGHH2G33DGHGH5GH22B221AEC13D5A5
@M02034:409:000000000-BFKT7:1:2108:10128:12345 1:N:0:25
AAAGTCGAGGTGCCTAAAGTGGCAACCCAGACTCAGAAGAATGTTGGTGGTGTAGAGCTTCCTGTAGCCGCATGGCGTTCGTACTTAAATATGGAACTAACCATTCCAATTTTCGCTGTCTCTTATACACATCTCCGAGCCCACGAGAC
+
AABBAFACCCBBGGGGGGGGGGGGHHHGGHHGH3GGEFAG3BGGHHHGGGGGCGGFHHHHHHHHHHGHHGGGGGHHGGGGGGHHGHHHHHHHHHHHGHFGHHHHGHHHHHHHHFGGGGGHHHHHHHGHGHGHHHFHGGGGGGHGGGGGG
@M02034:409:000000000-BFKT7:1:2108:12611:12348 1:N:0:25
AAAGTCGAGGTGCCTAAAGTGGCAACCCAGACTTCTCCGACGGTTGGTGGTGTAGAGCTTCCTGTAGCCGCATGGCGTTCGTACTTAAATATGGAACTAACCATTCCAATTTTCGCTGTCTCTTATACACATCTCCGAGCCCACGAGACT
+
BBCCBFCCBCAAGGGGGGGGGGGGHHHGGHHGHHHHHHGGGGGGGGGEFGEFFFHHHHHHHHHHGHHHHGGFGGHHGGGGGEHHHHHHHHGHHHHHHHHHFHHHHHGHHHHHHHCGGGFHHHHHGHHHFHHHGHHHGGGGGGHGGGGGGH
@M02034:409:000000000-BFKT7:1:2108:2878:12348 1:N:0:25
AAAGTCGAGGTGCCTAAAGTGGCAACCCAGACTAAGAATACGGTTGGTGGTGTAGAGCTTCCTGTAGCCGCATGGCGTTCGTACTTAAATATGGAACTAACCATTCCAATTTTCGCTGTCTCTTATACACATCTCCGAGCCCACGAGACT
+
AABCADACCCBBGGGGGGGGGGGHHHHGGHHGHHHHHHHHHHGHGGGEFFFFGFHGHHHHHHHHFHGGHFGEGGHHGFGGGFHHGHHHHHHHHHFFHHHGHHGHHHHFDGGHHHGGGGGHHGHHHGFGGFHHHHFHGGFCDFHGGGFEGH
@M02034:409:000000000-BFKT7:1:2108:15420:12349 1:N:0:25
AAAGTCGAGGTGCCTAAAGTGGCAACCCAGACTACTGGTTATGTTGGTGGTGTAGAGCTTCCTGTAGCCGCATGGCGTTCGTACTTAAATATGGAACTAACCATTCCAATTTTCGCTGTCTCTTATACACATCTCCGAGCCCACGAGACT
+
CCCCBFBCBCCBGGGGGGGGGGGHHHHGGHHGHGFGHHHHHHHHHHHGGGFFGHHGHHHHHHHHHHHGHGGGGGHGGGGGGGHHHHHHHHHHHHHHHHHHHHHHHHHHHHHHHHGGGGGHHHHHGHHFDGHGHHHHGGGGGGHGGCFGGG
@M02034:409:000000000-BFKT7:1:2108:29111:12354 1:N:0:25
AAAGTCGAGGTGCCTAAAGTGGCAACCCAGACTTTGTTTTTTGTTGGTGGTGTAGAGCTTCCTGTAGCCGCATGGCGTTCGTACTTAAATATGGAACTAACCATTCCAATTTTCGCTGTCTCTTATACACATCTCCGAGCCCACGAGACT
+
AAAAAFABBBAAGGGGGGGFGFACFHG2FFGGFHHHFFGHGFGGFHGAFEBFGFFBF5FGHFHFBDGDAB0EEEGFEEFBEEFGHHGGFHFHGFDFBBGFFGHHEGHFGHHHHFE/EECB3DGHFGHHHG2?FFGDC@DBGCHG@CCDCF
@M02034:409:000000000-BFKT7:1:2108:15228:12379 1:N:0:25
AAAGTCGAGGTGCCTAAAGTGGCAACCCAGACTTCGGTGGAGGTTGGTGGTGTAGAGCTTCCTGTAGCCGCATGGCGTTCGTACTTAAATATGGAACTAACCATTCCAATTTTCGCTGTCTCTTATACACATCTCCGAGCCCACGAGACT
+
B@BBBFBBBBAACGGGBDGGGGGHGEHFFCDGHHHFEFEFGHGGHFGAFEEFHGFDGDGFHHHFHHHHHGGEGGHHGEEGGEHHHHGGHHFHHHGHHHHFHHGHHHFGHHHHHHGGGGGHHGHHHHHHHHHHHHHHGCGGCFHGGGCFGH
@M02034:409:000000000-BFKT7:1:2108:23209:12380 1:N:0:25
AAAGTCGAGGTGCCTAAAGTGGCAACCCAGACTATTAAGTCGGTTGGTGGTGTAGAGCTTCCTGTAGCCGCATGGCGTTCGTACTTAAATATGGAACTAACCATTCCAATTTTCGCTGTCTCTTATACACATCTCCGAGCCCACGAGACT
+
BBAABFBBBBAAGGGFGGGGGGGHGHHGGHHGHFFHHGH55BEEEGGEFGEFHFHGGFGHHHHHGHEDBEEEFGFGGEGEGFCHHHHGBGFHHGFBFHFHHHFGHFHDFGHHHHGGGGAFFHHHGGHG3FHGHFFDE/@CDECFCGFGGH
@M02034:409:000000000-BFKT7:1:2108:15246:12385 1:N:0:25
AAAGTCGAGGTGCCTAAAGTGGCAACCCAGACTTCGGTGGAGGTTGGTGGTGTAGAGCTTCCTGTAGCCGCATGGCGTTCGTACTTAAATATGGAACTAACCATTCCAATTTTCGCTGTCTCTTATACACATCTCCGAGCCCACGAGACT
+
AAAAAFAABBBBGGDGGGGGGFFF4GHDGDHEFGHEFAAE22B2B2EEF?EEFFGGHFBHHHHF555A3>ECFGHGG1/BEEC1?DFE3FDFG33BGBGGHHHFBFFFFHGBGFGGGFD23??GGFHFFG22FFFG/<BDFGFGG//?CF
@M02034:409:000000000-BFKT7:1:2108:5937:12385 1:N:0:25
AAAGTCGAGGTGCCTAAAGTGGCAACCCAGACTGCGGAGGAGGTTGGTGGTGTAGAGCTTCCTGTAGCCGCATGGCGTTCGTACTTAAATATGGAACTAACCAT
+
BABCBFBCCBBCGGGGGGGGGGGHHHHGGHHGHFHDG2EFAEFGHHAEEFGG13D5A5A35BFEB5D@@>E/EEF1>?EG>?21?GHBFFHED333BBFG303B
@M02034:409:000000000-BFKT7:1:2108:9731:12388 1:N:0:25
AAAGTCGAGGTGCCTAAAGTGGCAACCCAGACTAGTACTTGGGTTGGTGGTGTAGAGCTTCCTGTAGCCGCATGGCGTTCGTACTTAAATATGGAACTAACCATTCCAATTTTCGCTGTCTCTTATACACATCTCCGAGCCCACGAGACT
+
BABBBFBBBBABGGGGGFGGGGGGHHHGGHGGHHHHGHHHHHHGGGGGGGGFHHHHGHHHHHHHHHHHHGGGGGHHGGGGGGHHHHFGHHHHHHHHFHHHHGGHHHHHEGHHHGGGGGGHHHHHHHHHFHHHHHHGGGGGGGHGGGGGGH
@M02034:409:000000000-BFKT7:1:2108:12103:12400 1:N:0:25
AAAGTCGAGGTGCCTAAAGTGGCAACCCAGACTAAGAATAATGTTGGTGGTGTAGAGCTTCCTGTAGCCGCATGGCGTTCGTACTTAAATATGGAACTAACCATTCGAATTTTCGCTGTCTCTTATACACATCTCCGAGCCCACGAGACT
+
BBABBFBBBBBBGGGDFGFGGGGHHHHGGHHGHGHGGHGHGHHGGHHEFEAFGHGFHGHHHHHHHGHGHGGEGGGEEEGGGGHHHHHHHHHHHHGGFHHHFHHHHHGFGHHHHHGGG?EFHHHHHHHHGHEHGGDDFGGCGGEFB<CGGH
@M02034:409:000000000-BFKT7:1:2108:25954:12408 1:N:0:25
AAAGTCGAGGTGCCTAAAGTGGCAACCCAGACTCATGCTCCTGTTGGTGGTGTAGAGCTTCCTGTAGCCGCATGGCGTTCGTACTTAAATATGGAACTAACCATTCCAATTTTCGCTGTCTCTTATACACATCTCCGAGCCCACGAGACT
+
B@ABBFBABDAAGGGFGGGFGGGHHHHGGHDGHGFHFHHGBGFFHGHGGGAFFGGGFHEGHHHHHHHHHGGGGGHGGGGFGGHHHHBGHHHHHGFHFHFGHHEHHHHHHHHHHFGGGFGHGGHHBHFGGFBFBDGGF/CFGGGGGGGFGF
@M02034:409:000000000-BFKT7:1:2108:27267:12408 1:N:0:25
AAAGTCGAGGTGCCTAAAGTGGCAACCCAGACTAGTAGGCATGTTGGTGGTGTAGAGCTTCCTGTAGCCGCATGGCGTTCGTACTTAAATATGGAACTAACCATTCCAATTTTCGCTGTCTCTTATACACATCTCCGAGCCCAC
+
AAA33D3AD2A4GGG5FGGFGGFHFHHFFEHGHHCFFFHHHHHBFG2A2EEFFFHGEHGHHFHFFFHHGGFFGGHHGGGEEEBEHGBGHHFHGHEF@FFGHFG3BGHBDGBGF4EEGC/34FEGGHFHFC2F2BFBE//>DEGF
@M02034:409:000000000-BFKT7:1:2108:6199:12412 1:N:0:25
AAAGTCGAGGTGCCTAAAGTGGCAACCCAGACTAAGACG
+
BBCCCFCCCCCCGGGGGGGGGGGHHHHGGHHGHFE33FA
@M02034:409:000000000-BFKT7:1:2108:2162:12416 1:N:0:25
AAAGTCGAGGTGCCTAAAGTGGCAACCCAGACTCGGACGAAGGTTGGTGGTGTAGAGCTTCCTGTAGCCGCATGGCGTTCGTACTTAAATATGGAACTAACCATTCCAATTTTCGCTGTCTCTTATACACATCTCCGAGCCCACGAGACT
+
CBCBCFCCBDBCGGGGGGGGGGGHHHHGGHHGHHFGFGE2AEGGFGFFFGGFGHHFHDGHFFHHHHHBFEEEGGFAEEEFFEFGHGHGFGGHHF3FGHFHBGFHHFFFHGHHHHGGGGGFHHHHHFHHGHHHCGGGFGGAFGHGGFFGDG
@M02034:409:000000000-BFKT7:1:2108:11791:12427 1:N:0:25
AAAGTCGAGGTGCCTAAAGTGGCAACCCAGACTACTCCTCCGGTTGGTGGTGTAGAGCTTCCTGTAGCCGCATGGCGTTCGTACTTAAATATGGAACTAACCATTCCAATTTTCGCTGTCTCTTATACACATCTCCGAGCCCACGAGACT
+
BBBBBFABBBAAFGGGGGGGGFGFFHHGGGHGHHHHHHHHHGFEEGGEFGEFGHHHHFFHHGHGHHHHHGGCGGHHGGGGGGFHHHHGHHGHHHGHHHHHHGHHBHFHHHHHHHGGGGFHHHHGHHGHFHGHHHHHDGGGGGHGGGGGGH
@M02034:409:000000000-BFKT7:1:2108:5685:12428 1:N:0:25
AAAGTCGAGGTGCCTAAAGTGGCAACCCAGACTTCG
+
AAAAAFBABBBBGGGGGGGFGGGHHHHGGHGGHDHG
@M02034:409:000000000-BFKT7:1:2108:7574:12430 1:N:0:25
AAAGTCGAGGTGCCTAAAGTGGCAACCCAGACTGTGTCTGATGTTGGTGGTGTAGAGCTTCCTGTAGCCGCATGGCGTTCGTACTTAAATATGGAACTAACCATTCCAATTTTCGCTGTCTCTTATACACATCTCCGAGCCCACGAGACT
+
AABBBFBBBBAAFGGGFGGFGGGHFHHGGHDFHGHFGHHHHHGHHBGEFEEFHHHFHGHHHHHHHHHHHGGGFGHHGGGGGFGEHHGFGHGHHHFFHHHHGHHHHHGHHHHHHDEGGCEFHFHHFHGHHFDC2GFGGCCCGGHGFC?EGH
@M02034:409:000000000-BFKT7:1:2108:19557:12433 1:N:0:25
AAAGTCGAGGTGCCTAAAGTGGCAACCCAGACTCAGCCGCCTGTTGGTGGTGTAGAGCTTCCTGTAGCC
+
CBBBBFCCBCCCGGGGGGGGGGGHHHHGGHHEFHHHFGGFGGH3GHA1B11AGFF5AFG3BGFG5FBDA
@M02034:409:000000000-BFKT7:1:2108:22010:12433 1:N:0:25
AAAGTCGAGGTGCCTAAAGTGGCAACCCAGACTCCTGCTATTGTTGGTGGTGTAGAGCTTCCTGTAGCCGCATGGCGTTCGTACTTAAATATGGAACTAACCATTCCAATTTTCGCTGTCTCTTATACACATCTCCGAGCCCACGAGACT
+
BAABAFBBBBAAGGGGGGGGGGGFHHHGGHHGHHHHHHHFHHHHHHHGGGBFHFHFHHHHHHHGHHHFHEFGGGHGEEGGGFHGHHHHHHHGHHFHHHHHHHHHHHHGHHHHHHGGGGGGHGHHHHGHFHHHHGGHGGGGGGHGGGGGDG
@M02034:409:000000000-BFKT7:1:2108:12851:12434 1:N:0:25
AAAGTCGAGGTGCCTAAAGTGGCAACCCAGACTTCTCCTATTGTTGGTGGTGTAGAGCTTCCTGTAGCCGCATGGCGTTCGTACTTAAATATGGAACTAACCATTCCAATTTTCGCTGTCTCTTATACACATCTCCGAGCCCACGAGACT
+
?A?AAFABDBAAGGGGGGGGGGGBFHHGFHHFCGGEHHFHHGHHHHHEFFFFAGHEGHHHHHHGHHHGHEGEEEHHGFGCEEBGFHHHGHFFGHHHHHDGGGHHHHFEFGHHHHGGGGGGHHHHGHGDFHFHHGHHG/@@CGAF@CCEDH
@M02034:409:000000000-BFKT7:1:2108:19609:12443 1:N:0:25
AAAGTCGAGGTGCCTAAAGTGGCAACCCAGACTAGTTGATTGTTGGTGGTGTAGAGCTTCCTGTAGCCGCATGGCGTTCGTACTTAAATATGGAACTAACCATTCCAATTTTCGCTGTCTCTTATACACATCTCCGAGCCCACGAGACTA
+
A?AAAFCACCABGGGGGGGGFGGHHHHGGHHGHHHHHHGHHHGHHHEFEEFGGHGHHHHFHHHHFHHHFEGGGHFGEGGGGHGHHHHHHGHHHGFGHGHHHGHHHHHHGHFHHGGGGEFHHHHGHHHHHFHHHHHGGGGGGHGGGGGEBF
@M02034:409:000000000-BFKT7:1:2108:5872:12444 1:N:0:25
AAAGTCGAGGTGCCTAAAGTGGCAACCCAGACTAATATGTGGGTTGGTGGTGTAGAGCTTCCTGTAGCCGCATGGCGTTCGTACTTAAATATGGAACTAACCATTCCAATTTTCGCTGTCTCTTATACACATCTCCGAGCCCACGAGACT
+
>?AA3BA>@2AAGGGGFGGGDGFFHGGGGHHGHHHHHFGAFGGABEEBAEEFFHGHHGHHFHHGGFGGGEEEFGHGEGGGGGHGGHHHHHHHHBDFFHFFEFFFGFGFHGHHHHGGGGFFGFHHDGGHBGFHHHG2<CC?@/?FCGGEFH
@M02034:409:000000000-BFKT7:1:2108:28595:12450 1:N:0:25
AAAGTCGAGGTGCCTAAAGTGGCAACCCAGACTGAGTAGAAGGTTGGTGGTGTAGAGCTTCCTGTAGCCGCATGGCGTTCGTACTTAAATATGGAACTAACCATTCCAATTTTCGCTGTCTCTTATACACATCTCCGAGCCCACGAGACT
+
>AA?>BAAD>>A4GGGGGFGFDF4FGH2AGEFFHFB5FFGFHHBEGE?FFEGB3FFF5FHFGHFGHHF3AA>EEHFGGGFE>F1GFFFHGFHFG3FFGG3BFGGFEGHHHHHH4E/EE/?GBFBDFFGHFGFFHHFC/D?BF/F@@CE?<
@M02034:409:000000000-BFKT7:1:2108:19784:12464 1:N:0:25
AAAGTCGAGGTGCCTAAAGTGGCAACCCAGACTCAGAATCATGTTGGTGGTGTAGAGCTTCCTGTAGCCGCATGGCGTTCGTACTTAAATATGGAACTAACCATTCCAATTTTCGCTGTCTCTTATACACATCTCCGAGCCCACGAGACT
+
BBBBAFCCCCABGGGGGGGGGGGFHHHGGHHGHHHHHHGHHHHGHHHEFGEFGGHFHHHHFHHHGHHHHEGGGGHHGGGGFFHHHHHHHHGHHHGHHHHHHGHHHHHHHHHHHHGGGGEEHHHHHHHHHHHGHHHHGGCFGGHGGGGGEG
@M02034:409:000000000-BFKT7:1:2108:19186:12475 1:N:0:25
AAAGTCGAGGTGCCTAAAGTGGCAACCCAGACTAAGAAGAAGGTTGGTGGTGTAGAGCTTCCTGTAGCCGCATGGCGTTCGTACTTAAATATGGAACTAACCATTCCAATTTTCGCTGTCTCTTATACACATCTCCGAGCCCACGAGACT
+
AAA3ABABBB2>CFGFFEGFEFFFHHHCGCGFBHFHHBGHHHHBFFG2FEABFGFGHFHGHGHHHHFGFEGGGGGFE>EFEFBGEHHHEGFHHD3FBGDFFC?G3FEFHGHHGDFG/EEFHHHHFHFFGHFGFGFDGCF/B/FFCGGGFG
@M02034:409:000000000-BFKT7:1:2108:10357:12485 1:N:0:25
AAAGTCGAGGTGCCTAAAGTGGCAACCCAGACTTTGAAGTCTGTTGGTGGTGTAGAGCTTCCTGTAGCCGCATGGCGTTCGTACTTAAATATGGAACTAACCATTCCAATTTTCGCTGTCTCTTATACACATCTCCGAGCCCACGAGACT
+
AAABBFCBBCBAGGGGGGGGGGGHHHHGGHGGHHHHHHHGHGHGHHHEFGEFGHHHHHHHHHHHGGHHHGGGGGHFGEGGGGHHHHHHHHHHHHHGHHFFFHFFHFGGHHHHHHGGGGEHHHHHHHHFFGFHHHGHGGGGFGHGGFGGGH
@M02034:409:000000000-BFKT7:1:2108:9340:12487 1:N:0:25
AAAGTCGAGGTGCCTAAAGTGGCAACCCAGACTCAGCAGAAGGTTGGGCGT
+
CBBCBFCCCCCCGGGGGGGGGGGHHHHGGHHGGHBF3A233ABF3FE210A
@M02034:409:000000000-BFKT7:1:2108:6889:12497 1:N:0:25
AAAGTCGAGGTGCCTAAAGTGGCAACCCAGACTAGTCAGAATGTTGGTGGTGTAGAGCTTCCTGTAGCCGCATGGCGTTCGTACTTAAATATGGAACTAACCATTCCAATTTTCGCTGTCTCTTATACACATCTCCGAGCCCACGAGACT
+
BBBCAFCCCCBCGGGGGGGGGGGHHGHGGHHGHHHHHHHHHHHGHHHGGGGFHHHHHHHHHHHHHHHHHFGGGGHHGGGGGGHHHHHHHHHHHHHGFHFGHHFHHHHHHHHHHFGGGGGGHFHHHHGHGHGFHHGHGCGGGGHGGGGGDG
@M02034:409:000000000-BFKT7:1:2108:9137:12498 1:N:0:25
AAAGTCGAGGTGCCTAAAGTGGCAACCCAGACTAAGTATAATGTTGGTGGTGTAGAGCTTCCTGTAGCCGCATGGCGTTCGTACTTAAATATGGAACTAACCATTCCAATTTTCGCTGTCTCTTATACACATCTCCGAGCCCACGAGACT
+
AAAAAFABBBBBGGGGGGGGGGGHHHHGGHHGHFEGABFHFGHHHHHGGGFFGHHHHHHHHHHHHGHHHGGFGGHHGGGGGFHHHHHFHHHHHHHHHHHHHHGHHHFFHHHHHHGGGGGHHHHHHHHHHHHHHHFHGGGGGGHGGGGGGH
@M02034:409:000000000-BFKT7:1:2108:6907:12499 1:N:0:25
AAAGTCGAGGTGCCTAAAGTGGCAACCCAGACTAGTCAGAATGTTGGTGGTGTAGAGCTTCCTGTAGCCGCATGGCGTTCGTACTTAAATATGGAACTAACCATTCCAATTTTCGCTGTCTCTTATACA
+
AAAA1@AA?DA1FGGAE1BGGFFHFHH?FCHAFE1DDGFHFGHHFD/EFGCFFDGBGGFCFGFEFGFBDEECFEGA/>EFGGHGEHHBDBF2FF111GGF1B1FBFF2BGHHFDEGAEEF22F2B222>
@M02034:409:000000000-BFKT7:1:2108:19488:12508 1:N:0:25
AAAGTCGAGGTGCCTAAAGTGGCAACCCAGACTACTGAGATGGTTGGTGGTGTAGAGCTTCCTGTAGCCGCATGGCGTTCGTACTTAAATATGGAACTAACCATTCCAATTTTCGCTGTCTCTTATACACATCTCCGAGCCCACGAGACT
+
AABBBFBBDDAAFGGGFGFFGGGHCAGGGHHGGFHHGDFDFEFHHGGGGGEBFGHFHFHHFHHHHHHHHGGGGGHFGEFGGGHHHHHHFHHFHHHHFHGGHHHHGGGHHHFHHGGGGGGGHHHHGHGHHHHGFHFHDCGGGGHGGGGGGG
@M02034:409:000000000-BFKT7:1:2108:16950:12513 1:N:0:25
AAAGTCGAGGTGCCTAAAGTGGCAACCCAGACTCCTACGCCTGTTGGTGGTGTAGAGCTTCCTGTAGCCGCATGGCGTTCGTACTTAAATATGGAACTAACCATTCCAATTTTCGCTGTCTCTTATACACATCTCCGAGCCCACGAGACT
+
BBBBBFBBBDBBGGGGGGGGGGGGHHHGGHHGHHHHHHGGGHHHHHHGGGEFGHHHHGHHHHHHHEHHHGGGGGHHGGGGGGHHHHHGHHHHHHEFHGHHHHHHHHHHHGHHHHGGGGEGHHHH3GHHDHFHGHFGG?CCGGHGGC/DDF
@M02034:409:000000000-BFKT7:1:2108:24268:12515 1:N:0:25
AAAGTCGAGGTGCCTAAAGTGGCAACCCAGACTAATTAGCGTGTTGGTGGTGTAGAGCTTCCTGTAGCCGCATGGCGTTCGTACTTAAATATGGAACTAACCATTCCAATTTTCGCTGTCTCTTATACACATCTCCGAGCCCACGCGACT
+
A3AABFBBB@AAGGGGGGGGGGGHHHHGGAAFGHBF5FGCEFGGHHEEGFFEFHHEFFHHFGHFHHFDGGGEFGFF?EEGGEGAFG433FGHHHFFFHBGHGHGBGFB4FGHHGGGGGDGGHHFB?DFGGGFH3F2C/@@CFFGG/>CGC
@M02034:409:000000000-BFKT7:1:2108:23851:12518 1:N:0:25
AAAGTCGAGGTGCCTAAAGTGGCAACCCAGACTCCTAATCCTGTTGGTGGTGTAGAGCTTCCTGTAGCCGCATGGCGTTCGTACTTAAATATGGAACTAACCATTCCAATTTTCGCCTGTCTCTTATCACATCTCCGAGCCCACGAGACT
+
BBBBBFBBBBBBGGGGGGGGGGGHHHHGGHHGHHHHHGHFHHHHHHGFGGAFHGHHHGHHHGHHHHHHHGGG1BGHGGGGGGFHHHHHGHHHHEHHGHHHHHHHHHGHHHHHHHGGEEHHFFDGHGDDGHHHHHHHGGGCGGHGGGGGGH
@M02034:409:000000000-BFKT7:1:2108:16933:12519 1:N:0:25
AAAGTCGAGGTGCCTAAAGTGGCAACCCAGACTCCTACGCCTGTTGGTGGTGTAGAGCTTCCTGTAGCCGCATGGCGTTCGTACTTAAATATGGAACTAACCATTCCAATTTTCGCTGTCTCTTATACACATCTCCGAGCCCACGAGACT
+
BBBAAF@BDB>AGGGGGGGGGGGGHHHGGHHGHHHHHHGGGHHHHHHGGGEFGHHHHHHHHHHHHHHHHGGGGGHHGGGGGGFHHHHGFHHHHHHHHFHHHHHHHHHGGHHHHEFGGGGGHHHHHHHHHGHHHHGHDCFGGGHG?CFFGH
@M02034:409:000000000-BFKT7:1:2108:19778:12523 1:N:0:25
AAAGTCGAGGTGCCTAAAGTGGCAACCCAGACTAAGAGTTAGGTTGGTGGTGTAGAGCTTCCTGTAGCCGCATGGCGTTCGTACTTAAATATGGAACTAACCATTCCAATTTTCGCTGTCTCTTATACACATCTCCGAGCCCACGAGACT
+
BBCCBFCCCCBBGGGGGGGGGGGHHGHGGHGGHHHHHHHHHHHHHHGEFGEFHHHHHFHGHHHHHHHHHGGGGGHHGGGGGGHHHHHHHHHHHHHGHHHHHHHHHHHHHHHHHGGGGGGHHHHHHHHHGHGHGHHHGGGGGGHGGGGGGH
@M02034:409:000000000-BFKT7:1:2108:22659:12527 1:N:0:25
AAAGTCGAGGTGCCTAAAGTGGCAACCCAGACTACGTCTGAGGTTGGTGGTGTAGAGCTTCCTGTAGCCGCATGGCGTTCGTACTTAAATATGGAACTAACCATTCCAATTTTCGCTGTCTCTTATACACATCTCCGAGCCCACGAGACT
+
AABCBFBACCBBGGGGGGGGGGGHHHHGGHHGHHHGGHHFGGGGHHGEGGEFGHHGHHHHHHHHHHHHHEEGGGHHGGGGGGHHHHHHHHHHHHFHHHFHGHFHHHHHHHHHHHGGGGGHHGHHHHFHFGHHHHHGFGFGGGHGGCFGGH
@M02034:409:000000000-BFKT7:1:2108:18287:12530 1:N:0:25
AAAGTCGAGGTGCCTAAAGTGGCAACCCAGACTCGGTTTGCTGTTGGTGGTGTAGAGCTTCCTGTAGCCGCATGGCGTTCGTACTTAAATATGGAACTAACCATTCCAATTTTCGCTGTCTCTTATACACATCTCCGAGCCCACGAGACT
+
CBCCCFCCCCBBFGGGGGGGGGGHHHHGGHHGHHGGB2BE5DFGHHHGGGFFHHHHHHHHHHHHGHHHHGGGGGHHGGGGGGHHHHHHHHHHHHHHHHGHHHGHHHGGHHHHHHGGGGGHHHHHHHHHGHHHHHHHGGGGGGHGGGGGGH
@M02034:409:000000000-BFKT7:1:2108:28330:12538 1:N:0:25
AAAGTCGAGGTGCCTAAAGTGGCAACCCAGACTAGGGAGTGTGTTGGTGGTGTAGAGCTTCCTGTAGCCGCATGGCGTTCGTACTTAAATATGGAACTAACCATTCCAATTTTCGCTGTCTCTTATACACATCTCCGAGCCCACGAGACT
+
AABBBFBBCCABGGGGGFGGGGGHHHHGGHHGHHGHHHEAFGHHHHGGFGEFHHHHHHHHGHHHHGHHHEFFGGHHGGGEFGFHHHHHHHGHHHFGHHHGHHFHHHFFFGHHHFGGGGFFHHHHHHHHFHFHFHGFGGGDGGHGGGGGGF
@M02034:409:000000000-BFKT7:1:2108:19347:12545 1:N:0:25
AAAGTCGAGGTGCCTAAAGTGGCAACCCAGACTCCGCCTACGGTTGGTGGTGTAGAGCTTCCTGTAGCCGCATGGCGTTCGTACTTAAATATGGAACTAACCATTCCAATTTTCGCTGTCTCTTATACACATCTCCGAGCCCACGAGACT
+
BBBBBFAAD@ABGGGGGGGG5GFHCHHGGHHCHHH?FGGGHGGHGGGGGGEFFFHFHGHHHHHHHFHHGDGGGGHHGEGGGEHHHHHHHHHHHHHFFHHHFGFHHHFFHHHHHGEGGDGHHHHHGHHGFGFHHHHEFFGGGGHGCFGFDH
@M02034:409:000000000-BFKT7:1:2108:12016:12547 1:N:0:25
AAAGTCGAGGTGCCTAAAGTGGCAACCCAGACTCCTTGGACTGTTGGTGGTGTAGAGCTTCCTGTAGCCGCATGGCGTTCGTACTTAAATATGGAACTAACCATTCCAATTTTCGCTGTCTCTTATACACATCTCCGAGCCCACGAGACT
+
BAA?BFABDDAABGDGGGGGGBFCBFGAFGGFGGF3GGC3EGDHHFEA22BBGBDDG5BFG3GABGFGFECEEEHEE1EFF1?FEGBDGF4FG33DGCEGGHHHHHHEGGFHH4EFGF?FFFGEBF4BGGHEGGFDFC?GDEAF//?AAG
@M02034:409:000000000-BFKT7:1:2108:5430:12548 1:N:0:25
AAAGTCGAGGTGCCTAAAGTGGCAACCCAGACTCATCAGCATGTTGGTGGTGTAGAGCTTCCTGTAGCCGCATGGCGTTCGTACTTAAATATGGAACTAACCATTCCAATTTTCGCTGTCTCTTATACACATCTCCGAGCCCACGAGACT
+
BBBBBFBBBBBAGGGGGGGGGGGFFEHGGHHGHHHHHHHHHHHHHHHGGGAFFGHDHHHHHGHHHHHHHGGGGGHGGGGFEFGHGGHHHHHHHHFFHHHFHHHHHHHHHHHHHHGGGGFFHHHHHHHHHHHHHHHHFGCDGFHGGGGGDH
@M02034:409:000000000-BFKT7:1:2108:15218:12550 1:N:0:25
AAAGTCGAGGTGCCTAAAGTGGCAACCCAGACTACTCCTCATGTTGGTGGTGTAGAGCTTCCTGTAGCCGCATGGCGTTCGTACTTAAATATGGAACTAACCATTCCAATTTTCGCTGTCTCTTATACACATCTCCGAGCCCACGAGACT
+
BBBBBFBBBBBBGGGGGGGGGGGGHHHGGHGGHHGHHHHHHHHHHGHGFDEFGHHHHEFHHFHGGHHHHGGGGEHGGFGFFE2GGHHEGHGFHHHHGHHHHHGHHHHHHHHHHHGGGGGGHHHHGHFGDGFHHHFFG?GGGGHGG@FFDH
@M02034:409:000000000-BFKT7:1:2108:4181:12556 1:N:0:25
AAAGTCGAGGTGCCTAAAGTGGCAACCCAGACTCATCCTCCTGTTGGTGGTGTAGAGCTTCCTGTAGCCGCATGGCGTTCGTACTTAAATATGGAACTAACCATTCCAATTTTCGCTGTCTCTTATACACATCTCCGAGCCCACGAGACT
+
BBCBAFCCCCAAGGGGGGGGGGGHHHHGGHHGHHHHHHHHHHHHHHHGGGEFHHHGHHHHHHHHGGHHHGGGGGHHGGGGGFGHHHHGFHHHHHHHHHGHHHHHHHHGGGHHHHGGGGGHHHHHHHHHGHFHFGHHGGGGGGHGFCGGGH
@M02034:409:000000000-BFKT7:1:2108:5917:12571 1:N:0:25
AAAGTCGAGGTGCCTAAAGTGGCAACCCAGACTCCTTA
+
AAAAADAADDAAGCGGGGG3GGC0FABA0AA0FCE1GD
@M02034:409:000000000-BFKT7:1:2108:11614:12572 1:N:0:25
GCTCTTAAAGAGGAGAAAGGTCATGAGGGGGGGGGCTTCTAACTTTACTCAGTTCGTTCTCGTCGACAATGGCGGAACTGGCGACGTGACTGTCGCCCCAAGCAACCTGTCTCTTATACACATCTCCGAGCCCACGAGACGAA
+
>AA>AFDFFFFFCFEGFGGGDECGA544BEE/<-?==DFFFFFFFFFFFFBBBFFFAFFFFFEAB>BA=FFFFBB<;BFFFFBB@BBFEFFFFFFFFFBFAFE.9AFFFFFFFFFFFFF/FFFFFFFF=B?BFFFB99AF.-;
@M02034:409:000000000-BFKT7:1:2108:11245:12576 1:N:0:25
AAAGTCGAGGTGCCTAAAGTGGCAACCCAGACTCAGACGCTTGTTGG
+
AA11>B>1>D11BFFF1A13B1AFFHHGCG0AA111B1A/E/AB10B
@M02034:409:000000000-BFKT7:1:2108:11518:12579 1:N:0:25
AAAGTCGAGGTGCCTAAAGTGGCAACCCAGGACTAGGGAGCGGGTTGGTGGTGTAGAGCTTCCTGTAGCCGCATGGCGTTCGTACTTAAATATGGAACTAACCATTCCAATTTTCGCTGTCTCTTATACACATCTCCGAGCCCACGAGA
+
AABCBFCCCCBBGGGGGGGFGGGHHHHGGHEHGGHHHHFGGGGGEFGGEFGFFHFGFHHFHHHHHFHHHFGGGGGHFGGGGEFHFHHGHHHHHGHFHHHHGHFFFHHFFGGHHHDD/BAEHHFHHHHHGFHFHHHGHGGDFGEGGGCCE
@M02034:409:000000000-BFKT7:1:2108:27728:12580 1:N:0:25
AAAGTCGAGGTGCCTAAAGTGGCAACCCAGAGGGTTGGTGGTGTAGAGCTTCCTGTAGCCGCATGGCGTT
+
33>A3D33>AAAEGGF4EFBFBFAFBBEEGEEFGAFEC2AA2F23FFABB3FB5B5AFDBEEAEECB01>
@M02034:409:000000000-BFKT7:1:2108:20126:12586 1:N:0:25
AAAGTCGAGGTGCCTAAAGTGGCAACCCAGACTTAGCCTAAGGTTGGTGGTGTAGAGCTTCCTGTAGCCGCATGGCGTTCGTACTTAAATATGGAACTAACCATTCCAATTTTCGCTGTCTCTTATACACATCTCCGAGCCCACGAGACT
+
BCCCBFCCCCBBGGGGGGGGGGGHHHHGGHHGHHHHHHHHHHHGGHGGFGFFGHHHHHHHHGHHHHHHHGGGGGHGGFGGGGHHHHHHHHHHHHHHHHHHHHFHHHGGHHHHHHGGGGGHHHHHHHGHGFHHHHHHGCGGGAF/</<C/=
@M02034:409:000000000-BFKT7:1:2108:20144:12593 1:N:0:25
AAAGTCGAGGTGCCTAAAGTGGCAACCCAGACTAGTATGAAGGTTGGTGGTGTAGAGCTTCCTGTAGCCGCATGGCGTTCGTACTTAAATATGGAACTAACCATTCCAATTTTCGCTGTCTCTTATACACATCTCCGAGCCC
+
ABCCBFBBBCCCGGGG4GGFGGGHHHHGGHHGHDFF55DFDDFHFHGGEEGFGGGEBAFG5GGHHGHFFGGEEGHAEE/FEF2FFEHFGHHFHH3BFFHH3?3GGFHFFGFHHFEGGGEHFHFFEGFGHHDGHHHFFCDCGF
@M02034:409:000000000-BFKT7:1:2108:29340:12602 1:N:0:25
AAAGTCGAGGTGCCTAAAGTGGCAACCCAGACTGAGAAGGGTGTTGGTGGTGTAGAGCTTCCTGTAGCCGCATGGCGTTCGTACTTAAATATGGAACTAACCATTCCAATTTTCGCTGTCTCTTATACACATCTCCGAGCCCACGAGACT
+
CCCCCFABCCCBGGGGGGGGGGGHHHHGFHCGFHGHGFHHFGGGFFHGFGEFAFHEFBEGFHHHGFFFGEGEGGF1>BEFFE2?GDGGGHHHGGBEFGFHC03FFFHBFHHHGFEEGA?FHBFGBGHHFFBGFGHGECFGGEHFF@CE?F
@M02034:409:000000000-BFKT7:1:2108:17291:12608 1:N:0:25
AAAGTCGAGGTGCCTAAAGTGGCAACCCAGACTAGTAAGAAGGTTGGTGGTGTAGAGCTTCCTGTAGCCGCATGGCGTTCGTACTTAAATATGGAACTAACCATTCCAATTTTCGCTGTCTCTTATACACATCTCCGAGCCCACGAGACT
+
AABBAFBABBABGGGG4FGGGFGHHHFGGHHGHHHHHHHHFGHFGHGEGGEGHHHHHHHHFHHHHHHGHEG@GGHHGGGGGFFGHHHHHGHGHHFFHHFFGFGGFGGHHFHHHFFGGEEFHFFHFHFDDGHHHHGDFCC/@EFGGGCGCH
@M02034:409:000000000-BFKT7:1:2108:20034:12610 1:N:0:25
AAAGTCGAGGTGCCTAAAGTGGCAACCCAGACTAAGGCGGCGGTTGG
+
CBCCCFCBBBCCGGGGGGGFGGGHHHHGGHAFHHGGHCFFEEFG@F@
@M02034:409:000000000-BFKT7:1:2108:18232:12612 1:N:0:25
AAAGTCGAGGTGCCTAAAGTGGCAACCCAGACTTCGCAGAATGTTGGTGGTGTAGAGCTTCCTGTAGCCGCATGGCGTTCG
+
BCCCCFBCCCBCGGGGGGGGGGGHHGHGGHHGHGHGGGGE3DGGEGEA11EC13F5A53A5BFGB5A53AE0EE11>>>FA
@M02034:409:000000000-BFKT7:1:2108:20138:12614 1:N:0:25
AAAGTCGAGGTGCCTAAAGTGGCAACCCAGACTAGTATGAAGGTTGGTGGTGTAGAGCTTCCTGTAGCCGCATGGCGTTCGTACTTAAATATGGAACTAACCATTCCAATTTTCGCTGTCTCTTATACACATCTCCGAGCCCACGAGACT
+
B@?ABFAABBAAFGGGGGGF5EDCGCFGGHAFFHHHHBHDHHGHGE?B2AEFHFFDF5FGF3GFAFFHHGGG>EGFEGGFGGCFHHEBEFDGFHFGHHFFHAGHHHHH4BGHHGG?EGEGHHEFBFFHDFGHFHGH?@G?DGAFG@CEDG
@M02034:409:000000000-BFKT7:1:2108:23410:12620 1:N:0:25
AAAGTCGAGGTGCCTAAAGTGGCAACCCAGACTACGCCTCGGGTTGGTGGTGTAGAGCTTCCTGTAGCCGCATGGCGTTCGTACTTAAATATGGAACTAACCATTCCAATTTTCGCTGTCTCTTATACACATCTCCGAGCCCACGAGACT
+
BBBBBFBABB>AGGGGGGGGFGGHHHHGGHHGH3FG2EGG2EEGFGCEFGEFGHHHHHHHHHHHHHHHHGGGGGHHGGGGGGFHHHGGHHHHHGHHGHGFHHHHGHGHFHGHHHGGGGGGHHHHGGFHGGFHFHFGFCCCGGHGGGGGGE
@M02034:409:000000000-BFKT7:1:2108:20362:12621 1:N:0:25
AAAGTCGAGGTGCCTAAAGTGGCAACCCAGACTAAGAAGAATGTTGGTGGTGTAGAGCTTCCTGTAGCCGCATGGCGTTCGTACTTAAATATGGAACTAACCATTCCAATTTTCGCTGTCTCTTATACACATCTCCGAGCCCACGAGACT
+
BBBCAFCBBCAAGGGGGGGDFGGHHHHGGHHGHHHHHHHHGHHFHHEEFG1FAGHHHHHHHHHHGFFHHEFCGGHGGEGGGEGFGHHHHHFGHHHHGGHHCCEGFHHGHHGHHEGGGGEFHHHHGHHGHHHHGFGHD@D@FGHGCCDGGF
@M02034:409:000000000-BFKT7:1:2108:17145:12622 1:N:0:25
AAAGTCGAGGGCCTAAAGTGGCAACCCAGACTAATAATAATGTTGGTGGTGTAGAGCTTCCTGTAGCCGCATGGCGTTCGTACTTAAATATGGAACTAACCATTCCAATTTTCGCTGTCTCTTATACACATCTCCGAGCCCACGAGACTA
+
CCCCCFCCBBBCGFGGGGGGGGHHGHGGHHGHHHHHHHGHHHHHHHGGGEFHHHHHHHHHHHHHGHHHEFGGGHGGEFFGFHHHHHHGHHGHHFHHGGHGHFGHHHHHHHHHFEFGGFHHHHHHHHFHHHHGHHFGGDCCEHGGGGGGHD
@M02034:409:000000000-BFKT7:1:2108:22947:12625 1:N:0:25
AAAGTCGAGGTGCCTAAAGTGGCAACCCAGACTCTTACTCCGGTTGGTGGTGTAGAGCTTCCTGTAGCCGCATGGCGTTCGTACTTAAATATGGAACTAACCATTCCAATTTTCGCTGTCTCTTATACACATCTCCGAGCCCACGAGACT
+
AAAAADAABDAAGGGDGGDGFGGHHHHGCHHGHHHHHHHHHGCAEGGEGGBFGHHHHHHHHHHHHHHHGGGGGGHHGGGGGEGHHHFFGGHHHEHHFHHFFHGHFFFFFHHHHFGGGGGGHHHGGHHGDFFHFHBD<??CFGAEGCGGGH
@M02034:409:000000000-BFKT7:1:2108:23485:12626 1:N:0:25
AAAGTCGAGGTGCCTAAAGTGGCAACCCAGACTAGTCAGAAGGTTGGTGGTGTAGAGCTTCCTGTAGCCGCATGGCGTTCGTACTTAAATATGGAACTAACCATTCCAATTTTCGCTGTCTCTTATACACATCTCCGAGCCCACGAGACT
+
BCBCBFCACCCBGGGGGGGGGCFHHHHGGHHGHCBFGHGGGHHHHHGGGGGFGHGGGHHHFHHHHHHHHGGGGGHHGEGGGGHHHHGHGHHHHFFBEFHHEGFFHHHGGGHHHHGGGGGFHHHHHHHFHHHHHHHFGFCCFFHGGGGGGF
@M02034:409:000000000-BFKT7:1:2108:12005:12637 1:N:0:25
AAAGTCGAGGTGCCTAAAGTGGCAACCCAGACTAGTTGGTAGGTTGGTGGTGTAGAGCTTCCTGTAGCCGCATGGCGTTCGTACTTAAATATGGAACTAACCATTCCAATTTTCGCTGTCTCTTATACACATCTCCGAGCCCACGAGACT
+
BBCCBFCBBBAAGGGFGGGGGGGHGHHGGHHGHHHHHHHEHHGFGHGFFGBFBGHHHHHHHGHHHGHHHFGGGGHGGGGGGGEGHHHGHHHHHHFHGHHGHHHHHHGHHHHGHHFGGGGGFHHHHHHHGHFFHHHBGGGGGGHGGGGEDG
@M02034:409:000000000-BFKT7:1:2108:7473:12638 1:N:0:25
AAAGTCGAGGTGCCTAAAGTGGCAACCCAGACTAAGAAGCATGTTGGTGGTGTAGAGCTTCCTGTAGCCGCATGGCGTTCGTACTTAAATATGGAACTAACCATTCCAATTTTCGCTGTCTCTTATACACATCTCCGAGCCCACGAGACT
+
BBCCBFABBDABGGGGGGGGFGCFFFGGGHHGHHHHFHHHHHHHGHEEFGEFFGGHHHHHFHHHFGHHFEFEEGHFEEEFGEGEGHFHHHGFHFHFHHGFHHFGGFGFHGHHHHECEEEGHFHHFGHHGFFGGFH2F?CCGGHGGG@EDH
@M02034:409:000000000-BFKT7:1:2108:13041:12666 1:N:0:25
AAAGTCGAGGTGCCTAAAGTGGCAACCCAGACTGGGGTTGGGGTTGGTGGTGTAGAGCTTCCTGTAGCCGCATGGCGTTCGTACTTAAATATGGAACTAACCATTCCAATTTTCGCTGTCTCTTATACACATCTCCGAGCCCACGAGACT
+
BCCCBFCCCCBBGGGGGGGGGGGHHHHGGHHGHHGHGEFGGGGEEGGFFGEFFGHHHHHHHHHGHHHHHGGGGGHHGGGGGGFHHHHHHHHHHHHHGHHHHHHHHHHHHHHHHFGGGGGHHHHHHHHHFHGHHHHHGGGGGGHGGGGGGH
@M02034:409:000000000-BFKT7:1:2108:18842:12670 1:N:0:25
AAAGTCGAGGTGCCTAAAGTGGCAACCCAGACTATTGATAAGGTTGGTGGTGTAGAGCTTCCTGTAGCCGCATGGCGTTCGTACTTAAATATGGAACTAACCATTCCAATTTTCGCTGTCTCTTATACACATCTCCGAGCCCACGAGACT
+
AB??AFAADBABCGGGGGGGGAFCFHHA2FCFGFGHFFFFFFFGGHCEF?BBGFHEFHHHFGHBFFFFHFFFGGHGFFFFEEGEEHHGHHEFGBDGHHFHHHHHHHFH4BEFGGCEEEEBGHHH4GGHFHHHGDBBF/C@/FCFGCGFAG
@M02034:409:000000000-BFKT7:1:2108:25106:12670 1:N:0:25
AAAGTCGAGGTGCCTAAAGTGGCAACCCAGACTACTAAGTTGGTTGGTGGTGTAGAGCTTCCTGTAGCCGCATGGCGTTCGTACTTAAATATGGAACTAACCATTCCAATTTTCGCTGTCCCGAGCCCACGAGACTAAGGCGAATCTCGT
+
CABCCFBCCCBCGGGGGGGGGGGHHHHGGHHGHHHHHHHFGHHGHGGEGGGFHHHGHHHHGHHHHFHHGGGGGGHGGGGGGFHHHHHFHHHHHHFHHHGHHHFHHHGHHHHHHHGGGGGHHHGEGGGFHGFGGGGGGGFHFCDFGDFHGG
@M02034:409:000000000-BFKT7:1:2108:7782:12673 1:N:0:25
AAAGTCGAGGTGCCTAAAGTGGCAACCCAGACTAGGCTTCCGGTTGGTGGTGTAGAGCTTCCTGTAGCCGCATGGCGTTCGTACTTAAATATGGAACTAACCATTCCAATTTTCGCTGTCTCTTATACACATCTCCGAGCCCACGAGACT
+
BBCCBFCCBBBBGGGDGGGFGGGHHHHGGHGGHHHHHHHHGGGFFGGEFFGGHHHFHGHHFHHHHHHGHGGGGGHHGFGGGGHHHHHHHHHHHHEGFHHHHFFHHHHFDFHHHHGGGGGHHHHHHHHFFHHHHHGHGCGC@FHGCFGGGH
@M02034:409:000000000-BFKT7:1:2108:6403:12685 1:N:0:25
AAAGTCGAGGTGCCTAAAGTGGCAACCCAGACTGCGCAGCCGGTTGGTGGTGTAGAGCTTCCTGTAGCCGCATGGCGTTCGTACTTAAATATGGAACTAACCATTCCAATTTTCGCTGTCTCTTATACACATCTCCGAGCCCACGAGACT
+
AAAB>DBBCCBCGGGGCFGGDFFFHGHGGHGGFHHGGGGGHGGEFGGEFGEFGHHHHFGHHHHGGGHHFEGFGGHHGGGGGGFHHHHGHHGHHHHFFHEFCGFGHHHHGHHHHHCDGGFFHFHHHHGHFEBGGHHHGGCGGGHGGGGGGH
@M02034:409:000000000-BFKT7:1:2108:14114:12687 1:N:0:25
AAAGTCGAGGTGCCTAAAGTGGCAACCCAGACTAAGGAGAATGTTGGTGGTGTAGAGCTTCCTGTAGCCGCATGGCGTTCGTACTTAAATATGGAACTAACCATTCCAATTTTCGCTGTCTCTTATACACATCTCCGAGCCCACGAGACT
+
AABBAFCCCCBCGGGGGGGGGGGGHHHGGHHGHHHHHHHHHHHFHHHFGGEFGHHGHHHHHHHHGHHHHGGGGGHHGGGGGGHHHHHHHHHHHHHHGHGGGHFHHHHHHHHHHHGGGGFGHHHHHHGHFHFHHHFHGCGGGGHGGGGFCG
@M02034:409:000000000-BFKT7:1:2108:26705:12694 1:N:0:25
AAAGTCGAGGTGCCTAAAGTGGCAACCCAGACTCTGCCTATGGTTGGTGGTGTAGAGCTTCCTGTAGCCGCATGGCGTTCGTACTTAAATATGGAACTAACCATTCCAATTTTCGCTGTCTCTTATACACATCTCCGAGCCCACGAGACT
+
CCCCBFBBCCABGGGGGGGGGDFHHHHGGGHGHHGFHHHHHHHFGGGEFGAFFAGEHHHHHFFHFFGHFGGEGGHFGGGGGFHHHHHHHHFFGHGGBGHHHGFFFGHHGGHHFGFGEEEBFFGH4GHHHF2GFFHBFCCGCGHFGGGGED
@M02034:409:000000000-BFKT7:1:2108:15685:12707 1:N:0:25
AAAGTCGAGGTGCCTAAAGTGGCAACCCAGACTCATCCTCCGGTTGGTGGTGTAGAGCTTCCTGTAGCCGCATGGCGTTCGTACTTAAATATGGAACTAACCATTCCAATTTTCGCTGTCTCTTATACACATCTCCGAGCCCACGAGACT
+
BBCCBFBCCCBBGGGGGGGGGGGHHHHGGHHGHHHHHGHHHGGGGGGEFGEFFGHHHHHHHHHHHHHGHGGGGGHHGGGGGFGHHHHGGHHFHHFFHHHHHHGHHHHGGHHHHFGGGGDHFHHHGHHHHHHHHHGHGGGGGGHGGGGGEH
@M02034:409:000000000-BFKT7:1:2108:28343:12707 1:N:0:25
AAAGTCGAGGTGCCTAAAGTGGCAACCCAGACTGAGAAGAATGTTGGTGGTGTAGAGCTTCCTGTAGCCGCATGGCGTTCGTACTTAAATATGGAACTAACCATTCCAATTT
+
AAA3AFABDBAAEGGFBGGGGDFCFHHAGHEGHFFGBDB3CGBBFG2BFDEFA3D5D53AAFFGBAA53AA0BEG1>>EFE>21?EGFBFD4B@33B3FH313B3?G44B3F
@M02034:409:000000000-BFKT7:1:2108:13237:12718 1:N:0:25
AAAGTCGAGGTGCCTAAAGTGGCAACCCAGACTCGTCTGGCGGTTGGTGGTGTAGAGCTTCCTGTAGCCGCATGGCGTTCGTACTTAAATATGGAACTAACCATTCCAATTTTCGCTGTCTCTTATACACATCTCCGAGCCCACGAGACT
+
BBCCBFBCCDBAGGGGGGGFGGGHHHHGGHHGHHGHGHGHHGGFGGGFFGEFFGHDGFHHHHHHHHHHGGGGGGFFGGGGGECGHHHHHDGHHHFHHHHHHHFHHHHHGGHHHHGGGGGHHGHHHHHHGHHHHHHHDCGFGGHGGGGGGH
@M02034:409:000000000-BFKT7:1:2108:11941:12718 1:N:0:25
AAAGTCGAGGTGCCTAAAGTGGCAACCCAGACTGCGAAGCAGGTTGGTGGTGTTGA
+
BBBBBFBBBBAAGGGGGGGGGGGGFHHFFHAFHFHGEEF2BE2FEBC11AEAA1B5
@M02034:409:000000000-BFKT7:1:2108:4576:12732 1:N:0:25
AAAGTCGAGGTGCCTAAAGTGGCAACCCAGACTCTTATTAAGGTTGGTGGTGTAGAGCTTCCTGTAGCCGCATGGCGTTCGTACTTAAATATGGAACTAACCATTCCAATTTTCGCTGTCTCTTATACACATCTCCGAGCCCACGAGACT
+
BBBBBFBBBBBBGGGGGFGGGGGGHHHGGHHGHGFHFHHHHHGFH2AEEGGGFDGEG53BEFFHADAFFEEAEG1?>?EFDE2BFHHFFGFFGHB3FFGHGC3BFBG4?B?GF4>FGF<F?4F444BBGEHHHHHB?/>B?C<?@ACFDH
@M02034:409:000000000-BFKT7:1:2108:8208:12732 1:N:0:25
AAAGTCGAGGTGCCTAAAGTGGCAACCCAGACTCATACTACTGTTGGTGGTGTAGAGCTTCCTGTAGCCGCATGGCGTTCGTACTTAAATATGGAACTAACCATTCCAATTTTCGCTGTCTCTTATACACATCTCCGAGCCCACGAGACT
+
BBBABFBBBBBBGGGGGGGGFGGHHHHGGHHGHFHHHFHFFHHHDFH2AAEFBAGDE5GEDHHFFGFGFECEGGF1EEEFEEGHHFGBGGH4BGF3GHHHEC3FGFHH4BDGF4EEGE?BGGHHHF4BB?GBGHGDF/CFGGFGC?CGGH
@M02034:409:000000000-BFKT7:1:2108:26026:12734 1:N:0:25
AAAGTCGAGGTGCCTAAAGTGGCAACCCAGACTCGGAATAAGGTTGGTGGTGTAGAGCTTCCTGTAGCCGCATGGCGTTCGTACTTAAATATGGAACTAACCATTCCAATTTTCGCTGTCTCTTATACACATCTCCGAGCCCACGAGACT
+
BBBCBFBCCCBCGGGGGFGFGGGHHHHGGHHGHHGGGGGHHHHGGHGGFGEFHHHHHHHHFHHHGGHHHGGEGGHFGGGGGGHHHHHHHHHHHHHHGGGHHHFGFGHHHHHHHGGGGGFHGHHHGHGHFFFHHHHFDBCDGGHGGGGGGH
@M02034:409:000000000-BFKT7:1:2108:13822:12737 1:N:0:25
AAAGTCGAGGTGCCTAAAGTGGCAACCCAGACTCCTAAGTCTGTTGGTGGTGTAGAGCTTCCTGTAGCCGCATGGCGTTCGTACTTAAATATGGAACTAACCATTCCAATTTTCGCTGTCTCTTATACACATCTCCGAGCCCACGAGACT
+
ABCCAFBBCCBBGGGGGGGGGGGHHHHGGHHGHHHHHHHGHGHHHHHFFGGGHHHHHHHHHHHHHHHHHGGGGGHHGGGGGGHHHHHGHHHHHHHGGHGGGHHHHHHHGHHHHHGGGGGGHHHHGHHHHHGHHHFFG?FFGGHGGGGGGH
@M02034:409:000000000-BFKT7:1:2108:18031:12741 1:N:0:25
AAAGTCGAGGTGCCTAAAGTGGCAACCCAGACTACTAATGATGTTGGTGGTGTAGAGCTTCCTGTAGCCGCATGGCGTTCGTACTTAAATATGGAACTAACCATTCCAATTTTCGCTGTCTCTTATACACATCTCCGAGCCCACGAGACT
+
CCCCCFBCCCCBGGGGGGGGGGGHHHHGGHDFFFBFGHHH5FHGHHEE22EAA3F5F5BB5FFD55D5E1E0EEE1>B>A?12?FEHF3FHEED33BBGHC13B34F4?F?GF4/>EA?B4FFB4?4?FFD2FDHB?/<<@CCCBBFDGH
@M02034:409:000000000-BFKT7:1:2108:24205:12761 1:N:0:25
AAAGTCGAGGTGCCTAAAGTGGCAACCCAGACTTTGCTGCGTGTTGGTGGTGTAGAGCTTCCTGTAGC
+
BBBBAFABBBBBGGGGGFGGGGGHHHHGGHHFGAFF5A5AEFGGHH21A1EAA3D5D5AF5FFA5555
@M02034:409:000000000-BFKT7:1:2108:6838:12761 1:N:0:25
AAAGTCGAGGTGCCTAAAGTGGCAACCCAGACTAATCATCAGGTTGGTGGTGTAGAGCTTCCTGTAGCCGCATGGCGTTCGTACTTAAATATGGAACTAACCATTCCAATTTTCGCTGTCTCTTATACACATCTCCGAG
+
A?ABADAADDB?GFGGBFGFGFGHHDFF2FBFGHGFHGFHFHHBABEEEEAFCGHHGBHFGHHHHHGDGEEEEGH1FGEFFEEGGHGFDGGHHHFB3BDFHH3BBFFGFHHHHHGG?EEG4EHHGEBH3G?BGFBD//>
@M02034:409:000000000-BFKT7:1:2108:6818:12763 1:N:0:25
AAAGTCGAGGTGCCTAAAGTGGCAACCCAGACTAATCATCAGGTTGGTGGTGTAGAGCTTCCTGTAGCCGCATGGCGTTCGTACTTAAATATGGAACTAACCATTCCAATTTTCGCTGTCTCTTATACACATCTCCGAGCCCACGAGACT
+
AABCAFCCCCBBGGGGGGGFGGGHHHHGGHGFGHHHHHHHHHHHHHGGFGFGHGGGHGHHHHHHHHHHHFGGGGHHGGGGGGHHHHHHHHHHGHHHHHGHHHFHHHGHGHHHHHGGGGGGHHHHHHHHGHGHHHHHGGGGGGHGGGCGFH
@M02034:409:000000000-BFKT7:1:2108:4274:12768 1:N:0:25
AAAGTCGAGGTGCCTAAAGTGGCAACCCAGACTCCTCCGCGTGTTGGTGGTGTAGAGCTTCCTGTAGCCGCATGGCGTTCGTACTTAAATATGGAACTAACCATTCCAATTTTCGCTGTCTCTTATACACATCTCGAGCCCACGAGACTA
+
CCCCCFCCCCBCGGGGGGGGGGGHHHHGGHHGHHHHHHGGGGGGHGHEFGGFGGHGHGHHHFHHGHHGGGGGGGHHGGGGGGFHHHHHGHHHHHFHHHHHHGHHHHHHHHHHHHFFGGFHHHHHHHHHGFHHHHHHHGGGGHGGGGGFHH
@M02034:409:000000000-BFKT7:1:2108:11811:12776 1:N:0:25
AAAGTCGAGGTGCCTAAAGTGGCAACCCAGACTAGGGAGTGGGTTGGTGGTGTAGAGCTTCCTGTAGCCGCATGGCGTTCGTACTTAAATATGGAACTAACCATTCCAATTTTCGCTGTCTCTTATACACATCTCCGAGCCCACGAGACT
+
AABCBFBCCCCCGGGGGGGGGGGHHHHGGHHGHHHGHHEAFFHGGFEEAEGFADGBFAFEAGHGGFGFDEF?EGF1E?EGFEFGGGHGFFHEGFB3GGHHC?3BEEGDFHHHHFGGGG/GHHHFBFHHFGHGHGHFGGGG?FHFGCCEAG
@M02034:409:000000000-BFKT7:1:2108:2085:12783 1:N:0:25
AAAGTCGAGGTGCCTAAAGTGGCAACCCAGACTGGGGGGGGTGTTGGTGGTGTAGA
+
AAAABF3ADB>AGGGDFGFGFGGEGHFEAEDGHCAAEFGG?B-B99.A.ADA99FB
@M02034:409:000000000-BFKT7:1:2108:12276:12787 1:N:0:25
AAAGTCGAGGTGCCTAAAGTGGCACCCCAGACTTGGGGGAGGGTTGGT
+
BBBBBFAADDAAGFGFBDGFF4FG4FE2BBA2ADFHH?E2AE0AB00B
@M02034:409:000000000-BFKT7:1:2108:21370:12800 1:N:0:25
AAAGTCGAGGTGCCTAAAGTGGCAACCCAGACTCAGAATCAGGTTGGTGGTGTAGAGCTTCCTGTAGCCGCATGGCGTTCGTACTTAAATATGGAACTAACCATTCCAATTTTCGCTGTCTCTTATACACATCTCCGAGCCCACGAGACT
+
CCCCCFCCCCBBGGGGGGGGGGGHHHHGGHHGHHHHHHHHHHHHHHGGGGGFHHHHHHHHHHHHGHHHHGGGGGHHGGGGGGHHHHHHHHHHHGHGHHHGHHHHHHGHHHHHHHGGGGGHHHHHHHHHGHHHHHHHGGGGGGHGGGGGGG
@M02034:409:000000000-BFKT7:1:2108:20778:12806 1:N:0:25
AAAGTCGAGGTGCCGTGCCTAACGTGGCAACCCAGACTATGCAGGCTGTTGGTGGTGTAGAGCTTCCTGTAGCCGCATGGCGTTTGTACTTAAATATGGAACTAACCATTCCAATTTTCG
+
BBBBBFBBBBABGGEEEGGGFBEA4A2EG3GGA22FFFBEEFGD21GGGHFHFGGBF1BEFA53F5BE5G5B53BE/EAF1EE//?B@4GG4BFGH4FFFGFG3GFGBEGD444F3FB4<
@M02034:409:000000000-BFKT7:1:2108:13407:12808 1:N:0:25
AAAGTCGAGGTGCCTAAAGTGGCAACCTAGACTAGTGAGCGTGTTGGTGGTGTAGAGCTTCCTGTAGCCGCATGGCGTTCGTACTTAAATATGGAACTAACCATTCCAATTTTCGCTGTCTCTTATACACATCTCCGAGCCCACGAGACT
+
BABCBFCCCCCCGGGGGGGGGGGHHHHHHHHHHHHHHHHHGGGGHHHGGGEFGHHHHFHHHHHHHHHHHFFEGGHHGGGGGEGHHHHHHHHHHHHHHHHHHHHFHHHFHHHHHGGGGGGFHFHHHHGHHHGHHGHFGGGFGGHGGGGGGH
@M02034:409:000000000-BFKT7:1:2108:2191:12813 1:N:0:25
AAAGTCGAGGTGCCTAAAGTGGCAACCCAGACTCATGATCATGTTGGTGGTGTAGAGCTTCCTGTAGCCGCATGGCGTTCGTACTTAAATATGGAACTAACCATTCCAATTTTCGCTGTCTCTTATACACATCTCCGAGCCCACGAGACT
+
BBBBBFABBBBBFGGGGGGGGFFCFHHGFHHGGHHFHHGHHHHHHHGEFDEFHHHFFFGHHFHGGHHHFEEEEGHEFGGGGFGHGHHFHGGHHHFHHHHGFGHGHHHFGGHHHHGGGGEGHHGHFFHHFFFHHHHFDB/CFFHGGCGGGH
@M02034:409:000000000-BFKT7:1:2108:4029:12819 1:N:0:25
AAAGTCGAGGTGCCTAAAGTGGCAACCCAGACTGATAATGAGGTTGGTGGTGTAGAGCTTCCTGTAGCCGCATGGCGTTCGTACTTAAATATGGAACTAACCATTCCAATTTTCGCTGTCTCTTATACACATCTCCGAGCCCACGAGACT
+
CBCBCFCCCCBCGGGGGGGFGGGGHHHGGHHGHGHHGHHH5GFHGGGEEGDFGDHGEBGHFHHGHGFGHGGCGGH1EEEFFFFHHGHEGGHGHG3@FHHH3G3FFFFGBFGHH4>FGEFHHHHH4FFHFFGGHHFFGCDGCFHGGCGFDH
@M02034:409:000000000-BFKT7:1:2108:13404:12828 1:N:0:25
AAAGTCGAGGTGCCTAAAGTGGCAACCTAGACTAGTGAGCGTGTTGGTGGTGTAGAGCTTCCTGTAGCCGCATGGCGTTCGTACTTAAATATGGAACTAACCATTCCAATGTTCGCTGTCTCT
+
A11A>DA11>>1BEFE111A1FFAAFCCFGFFGH1D1BGHEFAB0AG//BEF/BEDF1A1BFDGF2FF1EF/EEGFCGEF/EFHGF@112BB2DG1B111EAEFE222>D1B2G?C<EE1BGE
@M02034:409:000000000-BFKT7:1:2108:11263:12830 1:N:0:25
AAAGTCGAGGTGCCTAAAGTGGCAACCCAGACTGAGAAGAAGGTTGGTGGTGTAGAGCTTCCTGTAGCCGCATGGCGTTCGTACTTAAATATGGAACTAACCATTCCAATTTTCGCTGTCTCTTATA
+
ABBBBFAAA@AAGGGBFGGGDGGFHHFEFHGDF3FG5B3F3B2FFHFEFEEFHGFGHFHFHFHHGHHGHECEFGHHGGGGGGGHHHHFFHHGHEDDGHHGHHHEGHFFHHGHHHGGGGEHHFHG4BF
@M02034:409:000000000-BFKT7:1:2108:6947:12839 1:N:0:25
AAAGTCGAGGTGCCTAAAGTGGCAACCCAGACTCCTCCTCCTGTTGGTGGTGTAGAGCTTCCTGTAGCCGCATGGCGTTCGTACTTAAATATGGAACTAACCATTCCAATTTTCGCTGTCTCTTATACACATCTCCGAGCCCACGAGACT
+
ABAABFCCCCCCGGGGGGGGGGGHHHHGGHHGHHGHHHHHCFHHHHHEEGGGGFG5GGGHFHHHHFGFDECEEGFCEEEGEFEGHHHFFHHGHF33FFFHB?3F3DGDHHHHH?EGGF?E4FGF4FFGFFHHFHHBF?C@DGEFGCFGFH
@M02034:409:000000000-BFKT7:1:2108:22918:12840 1:N:0:25
AAAGTCGAGGTGCCTAAAGTGGCAACCCAGACTCAGCCTAATGTTGGTGGTGTAGAGCTTCCTGTAGCCGCATGGCGTTCGTACTTAAATATGGAACTAACCATTCCAATTTTCGCTGTCTCTTATACACATCTCCGAGCCCACGAGACT
+
BBCCCFCCCBBBGGGGGGGGGGGGGHHGGHHGHHHHHGGHHHHHHHGEFEAFGHGHHHHHHFHGHHHHHGCEEGHHGEFFFEGHHGGFFGFHHHHHHHHHHHHHHHGFHGGHHFFGGGGHHHHHHBGHFFHHHHHGGGGGCGGGGGGGGH
@M02034:409:000000000-BFKT7:1:2108:5500:12843 1:N:0:25
AAAGTCGAGGTGCCTAAAGTGGCAACCCAGACTTATTTTCAGGTTGGTGGTGTAGAGCTTCCTGTAGCCGCATGGCGTTCGTACTTAAATATGGAACTAACCATTCCAATTTTCGCTGTCTCTTATACACATCTCCGAGCCCACGAGACT
+
BBBAABABB?AA4BGFGFGFGGGGGHG?FHFGHHHHHHHHHHFGFFEEFGEEFGFDFFGHHHGHHGHFHEEA>EHGGGGFG1BGHFF3GGGFHG3@3FBGFFHFFGHDGGHHGDGGGGGGHEHHFFBH4CGGHGF1C@/BC/GE??DGDH
@M02034:409:000000000-BFKT7:1:2108:7911:12855 1:N:0:25
AAAGTCGAGGTGCCTAAAGTGGCAACCCAGACTCCGACTCCTGTTGGTGGTGTAGAGCTTCCTGTAGCCGCATGGCGTTCGTACTTAAATATGGAACTAACCATTCCAATTTTCGCTGTCTCTTATACACATCTCCGAGCCCACGAGACT
+
BBAABFABBBAAFGGGGGGGGGGFGHFGGGHGFGHGGGGGHHGHHHHFGGAFGHHHHGHGHFHFGHHHHGGGGGHHGEEFEEFHGHFFDGFHHFGHFHHHHHHHHHHGFHHHHHGGGGEFFHGHGHGHGHHHHHHFDC//BFFGGGGGFH
@M02034:409:000000000-BFKT7:1:2108:3339:12861 1:N:0:25
AAAGTCGAGGTGCCTAAAGTGGCAACCCAGACTGATCTGGAGGATGGTGGTGTAGAGC
+
BBABBFCCCCBCGGGGGGGGGGGHHHHGGHHGHH3FE5DG5B223B2BAEE113D5A5
@M02034:409:000000000-BFKT7:1:2108:8118:12867 1:N:0:25
AAAGTCGAGGTGCCTAAAGTGGCAACCCAGACTCCTTTGGGTGTTGGTGGTGTAGAGCTTCCTGTAGCCGCATGGCGTTCGTACTTAAATATGGAACTAACCATTCCAATTTTCGCTGTCTCTTATACACATCTCCGAGCCCACGAGACT
+
AABBAFBABBABGGGGGGGFFGFHHHHGGHHGHHHHHHHHGGGAEHHFGGEGHHHGHHGEGHHHGGFHGGGGGGGHGGGGGGHHGHHHHGHHGFGFFGBFCFFGHHFGFGFHHFGFGGGHGEHHGHFFFFEHFGGHG?DFGGHE/>CDGF
@M02034:409:000000000-BFKT7:1:2108:10603:12869 1:N:0:25
AAAGTCGAGGTGCCTAAAGTGGCAACCCAGACTAATACTAAGGTTGGTGGTGTAGAGCTTCCTGTAGCCGCATGGCGTTCGTACTTAAATATGGAACTAACCATTCCAATTTTCGCTGTCTCTTATACACATCTCCGAGCCCACGAGACT
+
CBCCCFCBBBBBFFGGGGGGGGGHHHHGGHHGHHHGHHHHHHHHHHGGGGGFHGHGHHHHHHHFHHHHHGGGGGHHGGGGGGHHHHHHHHHHHHGHGHHGFHFHHHGHHHHHHFFDGGGFHGHHHHGHHHFHHGFGGCCGGGHGGGGGGH
@M02034:409:000000000-BFKT7:1:2108:19409:12874 1:N:0:25
AAAGTCGAGGTGCCTAAAGTGGCAACCCAGACTCCGTCTCCGGTTGGTGGTGTAGAGCTTCCTGTAGCCGCATGGCGTTCGTACTTAAATATGGAACTAACCATTCCAATTTTCGCTGTTCTCTTATACACATCTCCGAGCCCACGAGAC
+
ABBBAFABBBBBGGGGCGGGGGGFHHHGGHHGHHHGHHHGHGGGGGGGGGEFGGHHFDGHHGHHHHHHHGGEGGHHGGGGGGHHHHHHHHHHHGHBGHHGFHFHHFHHHHHHGHGGGGGHGFFHHHHHGHHHHHHGFGB@CCGHGG?CEA
@M02034:409:000000000-BFKT7:1:2108:28863:12874 1:N:0:25
AAAGTCGAGGTGCCTAAAGTGGCAACCCAGACTACGACTCCTGTTGGTGGTGTAGAGCTTCCTGTAGCCGCATGGCGTTCGTACTTAAATATGGAACTAACCATTCCAATTTTCGCTGTCTCTTATACACATCTCCGAGCCCACGAGACT
+
BBBBBFBB?DBBGGGGGGGGGGGHHHHGGFHGHHHGFGGGHHCGGGHGGGEFHHGHHHHHHHHGHHHHHGGGGGHHGGFGGFHHHHHGEGFHFHFBCGHFGGFHHHHH4BGHHHGFG/?FHHHHDGFH3GHHGHGGD/BCGE/FGG?CDF
@M02034:409:000000000-BFKT7:1:2108:10358:12886 1:N:0:25
AAAGTCGAGGTGCCTAAAGTGGCAACCCAGACTAGTAATGTTGTTGGTGGTGTAGAGCTTCCTGTAGCCGCATGGCGTTCGTACTTAAATATGGAACTAACCATTCCAATTTTCGCTGTCTCTTATACACATCTCCGAGCCCACGAGACT
+
AAACBFCCCCABGGGGGGGGGGGGHHHGGHHGHHHHHHHHHHHEGHHFGGEFHHHGHHHHHHHHHHHGHEEGGGHHGGGGGGHHHHHFHHHHHGGHHHHGGHFHHHHHHHHHHHGGGGEGHHHHGHHFFHFHHHGDFCCGGGHGGGGGGH
@M02034:409:000000000-BFKT7:1:2108:3362:12893 1:N:0:25
AAAGTCGAGGTGCCTAAAGTGGCAACCCAGACTACTAATCATGTTGGTGGTGTAGAGCTTCCTGTAGCCGCATGGCGTTCGTACTTAAATATGGAACTAACCATTCCAATTTTCGCTGTCTCTTATACACATCTCCGAGCCCACGAGACT
+
AAAAAFBBBBBBGGGGGGGGGGGGFHHGGHHGHHHHHFHHHHHHHHHFGGEFHHHGHHHHHHHHHHHHHGGGGGHGGGGFGFHHHHGFHHHHHHHHGHFCFFFHHHHHHHHHHHGGGGGFGEGHBHHH4G2??DGDF/<BF//CDGGGGH
@M02034:409:000000000-BFKT7:1:2108:17401:12897 1:N:0:25
AAAGTCGAGGTGCCTAAAGTGGCAACCCAGACTTATCATCCTGTTGGTGGTGTAGAGCTTCCTGTAGCCGCATGGCGTTCGTACTTAAATATGGAACTAACCATTCCAATTTTCGCTGTCTCTTATACACATCTCCGAGCCCACGAGACT
+
CCCCCFCCBCBBGGGGGGGGGGGHHHHGGHHGHHHHHHHHHHHHHHHEGGEFGFHHGHHHHGHHHHHGHGGGGGHHGGGGGGHHHHHGHHHHHHHHGHHHHHHHHHHHHHHHHHGGGGGGHHHHFHHHHFHGHHHHGGGFGGHGGGGGGH
@M02034:409:000000000-BFKT7:1:2108:19276:12900 1:N:0:25
AAAGTCGAGGTGCCTAAAGTGGCAACCCAGACTCAGAATACGGTTGGTGGTGTAGAGCTTCCTGTAGCCGCATGGCGTTCGTACTTAAATATGGAACTAACCATTCCAATTTTCGCTGTCTCTTATACACATCTCCGAGCCCACGAGACT
+
BBBBBFBB@BABGGGGGGGGGFGHHHHGGHHGHFHHFHFFHHGHFGF1FEEFGBGBE5AFEGGHHFGHFFF0EEGGGAEFE1?FGFHGBFHHHHBFFEHHGF3F?EG?4FDGF4@EGF<F4GFF3B3BFC22BFH2A/BC@/FEFCCE?G
@M02034:409:000000000-BFKT7:1:2108:16514:12901 1:N:0:25
AAAGTCGAGGTGCCTAAAGTGGCAACCCAGACTCGGAAGGTGGTTGGTGGTGTAGAGCTTCCTGTAGCCGCATGGCGTTCGTACTTAAATATGGAACTAACCATTCCAATTTTCGCTGTCTCTTAACACATCTCCGAGCCCACGAGACTA
+
BBBBBFBBBBAAFGGGGGGFFGGHGHCGGHHGHHFGGGFGBGGEFEGGGGBFGGHHHHHGHHHFGHHHHFGGGGHHGEGGGFFHHHHFHHHHHHGGGHHGHHGHGHFHHGHHHHGGGGGHFFHHHGFHCGGFHGHGGGGCFHGGCGEFHG
@M02034:409:000000000-BFKT7:1:2108:12191:12908 1:N:0:25
AAAGTCGAGGTGCCTAAAGTGGCAACCCAGACTAATAAGAATGTTGGTGGTGTAGAGCTTCCTGTAGCCGCATGGCGTTCGTACTTAAATATGGAACTAACCATTCCAATTTTCGCTGTCTCTTATACACATCTCCGAGCCCACGAGACT
+
CCCCCFCCCCBBGGGGGGGGGGGGHHHGGHHGHHHHHHHHHGHGHHHGGGGFGFHGHGHHHFHHHHHHHGGGGGHGGFGGGGHHHHHHHHHHHHGHHHHHHGHHHHHHHHHHHGGGGGGHHHHHGHGHHHGHHHHHGGGGGGHGGGGGGH
@M02034:409:000000000-BFKT7:1:2108:27225:12908 1:N:0:25
AAAGTCGAGGTGCCTAAAGTGGCAACCCACCTGTTGGT
+
AAAAAFAADD1ABGGGGGGGG1F0C0BAFEE00FG10A
@M02034:409:000000000-BFKT7:1:2108:11891:12911 1:N:0:25
AAAGTCGAGGTGCCTAAAGTGGCAACCCAGACTAATATGAGGGTTGGTGGTGTAGAGCTTCCTGTAGCCGCATGGCGTTCGTACTTAAATATGGAACTAACCATTCCAATTTTCGCTGTCTCTTATACACATCTCCGAGCCCACGAGACT
+
CCCCCFCCDDCCGGGGGGGGGGGHHHHGEHHGHHFGDFGGHCEGHGCAAEGFA3GEHEFGAGFHHEGEBEGCGGF1EEEGCE2GFFHGEHHGFF33FGHHC03F3BFBBGFHG4EGGF?3BFFFBFDDHGHFHHHFDFGGGC/F@//?AG
@M02034:409:000000000-BFKT7:1:2108:16505:12917 1:N:0:25
AAAGTCGAGGTGCCTAAAGTGGCAACCCAGACTCGGAAGGTGGTTGGTGGTGTAGAGCTTCCTGTAGCCGCATGGCGTTCGTACTTAAATATGGAACTAACCATTCCAATTTTCGCTGTCTCTTAACACATCTCCGAGCCCACGAGACTA
+
ABCBBFBBBBABGGGGGGGGGGGHGHHGGGHGHGGGGGGGBGFGGGGFGGEFGHHFHHHHHHHHHHHHHGGEGGHFGGGGGFGHHHFGHHGHHHFFHHHHFHHHHHHFGGHHHHGGGGGHHHHHHHFFFGHHHHHGGGG@FFGGGGGGHH
@M02034:409:000000000-BFKT7:1:2108:14549:12922 1:N:0:25
AAAGTCGAGGTGCCTAAAGTGGCAACCCAGAATAAG
+
BBBBBFBBBBABGGGGGGGGGAFCGHHDGEHFFFHE
@M02034:409:000000000-BFKT7:1:2108:10631:12925 1:N:0:25
AAAGTCGAGGTGCCTAAAGTGGCAACCCAGACTGGTAGGAGGGTTGGTGGTGTAGAGCTTCCTGTAGCCGCATGGCGTTCGTACTTAAATATGGAACTAACCATTCCAATTTTCGCTGTCTCTTATACACATCTCCGAGCCCACGAGACT
+
CCCCCFCCCCABGGGGGGGGGGGHHHHGGHHGHHHHHHGHHGGGHGGGGGEFGHHGHHHHHGHHHGHHHGCCGFHHGGGGGGHHHHHHHHHHHHHGHHHEFHFHHHGGHHHHHFGGGGGFHHHHHHHHGHHHHHFBG?C?DGHGGGGGGH
@M02034:409:000000000-BFKT7:1:2108:3381:12926 1:N:0:25
AAAGTCGAGGTGCCTAAAGTGGCAACCCAGACTGCG
+
BBBBAFAADDABGGGGGGGGGFGHHGHGGHHGH33B
@M02034:409:000000000-BFKT7:1:2108:19141:12928 1:N:0:25
AAAGTCGAGGTGCCTAAAGTGGCAACCCAGACTACGCGGAGGGTTGGTGGTGTAGAGCTTCCTGTAGCCGCATGGCGTTCGTACTTAAATATGGAACTAACCATTCCAATTTTCGCTGTCTCTTATACACATCTCCGAGCCCACGAGAC
+
CCCCCFBCCCBBGGGG4GGGGGGHHHHGGHHGHH3E2EE0EEFEGGGGGGEFGFHHHHHHHHHHHHHHHGGGGGHHGGGGGGHHHHHHHHHHHGHHGHFFHHGHBGHHGGHHHHGGGGGHHHHHHHHHHHHHGHHHGGGGGGHGGGGGG
@M02034:409:000000000-BFKT7:1:2108:27759:12934 1:N:0:25
AAAGTCGAGGTGCCTAAAGTGGCAACCCAGACTCATATGAATGTTGGTGGTGTAGAGCTTCCTGTAGCCGCATGGCGTTCGTACTTAAATATGGAACTAACCATTCCAATTTTCGCTGTCTCTTATACACATCTCCGAGCC
+
3AAAABAADAAAGGGGGDGGGGGHHHHGA22FEGCGHHGHBGFHF52EEAEFAADDGHHHGHFHFG5DGGEAE11F0EEFCEGEHF43GGF4GHEFFFH@FCGHHFHFFG?GFHGGGA<GHHHHGEGGBGHFCGHGC/</C
@M02034:409:000000000-BFKT7:1:2108:21556:12937 1:N:0:25
AAAGTCGAGGTGCCTAAAGTGGCAACCCAGACTAATAATAAGGTTGGTGGTGTAGAGCTTCCTGTAGCCGCATGGCGTTCGTACTTAAATATGGAACTAACCATTCCAATTTTCGCTGTCTCTTATACACATCTCCGAGCCCACGAGACT
+
CCCCBFCCBCBBGGGGGGGGGGGHGHHGGHHGHHHHHHHHHGGGHHGEFGEFGHHGHHHHHHHHHHHHHGGGGGHHGGGGGFHHHHHGHHGHHHHHGHHHHHHHHHHGHGHHHHGGGGGHHHHHGGHHGHHGHHHGGGGGGGHGGGGGGG
@M02034:409:000000000-BFKT7:1:2108:3369:12944 1:N:0:25
AAAGTCGAGGTGCCTAAAGTGGCAACCCAGACTGTGGCTACGGTTGGTGGTGTAGAGCTTCCTGTAGCCGCATGGCGTTCGTACTTAAATATGGAACTAACCATTCCAATTTTCGCTGTCTCTTATACACATCTCCGAGCCCACGAGACT
+
AAAAAFBBBBAAGGGGGFGGGGGGHHHGGHHGHHHGHHHHHFGFFGGEFGDFHHHFGFHHHFFGGHHHHE@EFFHGEGG1EEEGHHGFHHGGGHFFHHGFGGFGHGHGGHHHHFGFGGGHHFGHGHHBDFHHHHGDD@?/DAFFFCDG?H
@M02034:409:000000000-BFKT7:1:2108:12234:12947 1:N:0:25
AAAGTCGAGGTGCCTAAAGTGGCAACCCAGACTCCGGTGCCTGTTGGTGGTGTAGAGCTTCCTGTGGCCGCATGGCGTTCGTACTTAAATATGGAACTAACCATTCCAATTTTCGCGTCTCTTATACACATCTCCGAGCCCACGAGACTA
+
BCCCCFBCBCCCGGGGGGGFFGGHHHHGGHHGHHHGGEEGHHHGHHHGEGGFEDGGHGHHHHHHHCGGFEGEGGGEEEFFFFGFHHHHHHGGHHFFHHHHHFDGHHHFGGHHHHGGGBC?GFHHHHFHHGHHHHHGGGGGEHGGGGGGHH
@M02034:409:000000000-BFKT7:1:2108:27759:12953 1:N:0:25
AAAGTCGAGGTGCCTAAAGTGGCAACCCAGACTCATATGAATGTTGGTGGTGTAGAGCTTCCTGGAGCCGCATGGCGTTCGTACTTAAATATGGAACTAACCATTCCAATTTTCGCTGTCTCTTATACACATCTCCG
+
ABCCCFBCCCBAGGGGGFGGGGGGHFHGGHA2FACGBBGD5F55DGF2FDFFF3FAA5FG5EEG32A2AAF0EEF1E>>FE?21?FGB@4GDGD33FEDG303BF4G44DFGD4>/?/?B?4D?4?F?GCD2GGH2?
@M02034:409:000000000-BFKT7:1:2108:24511:12967 1:N:0:25
AAAGTCGAGGTGCCTAAAGTGGCAACCCAGACTTATGTTCTTGTTGGTGGTGTAGAGCTTCCTGTAGCCGCATGGCGTTCGTACTTAAATATGGAACTAACCATTCCAATTTTCGCTGTCTCTATACACATCTCCGAGCCCACGAGACTA
+
CCCCCFCCCCAAGGGGBGGGGGGGHHHGGHGGHHHHHGGHHHHHHHGGGGGFHHHHHGHHHHHHHHHHHGGGGGHHGGGGGGHHHHHGHHHHHHHHHHHHGHGHHHGHHHHHHFGGGGFHHGHHHGFHHHHHHGHGGGGGFHGGGGGGHF
@M02034:409:000000000-BFKT7:1:2108:17321:12967 1:N:0:25
AAAGTCGAGGTGCCTAAAGTGGCAACCCAGACTTCTTTTCCGGTTGGTGGTGTAGAGCTTCCTGTAGCCGCATGGCGTTCGTACTTAAATATGGAACTAACCATTCCAATTTTCGCTGTCTCTTATACACATCTCCGAGCCCACGAGACT
+
CCCCCFABCCCCGGGGGGGGGGGHHHHGGHHGHF5FBFFA32EEGGGGGGGGHHHHHHHHHHHHHHHHHGGGGGHHGGGGGGHHHHHGDGFHHGHHHHHHHHHHHHHHHHHHHHGGGGGHHHHHGHHGGHHHHHHHGCGGGGHGGGGGGF
@M02034:409:000000000-BFKT7:1:2108:26467:12968 1:N:0:25
AAAGTCGAGGTGCCTAAAGTGGCAACCCAGACTAAGAAGAAGGTTGGTGGTGTAGAGCTTCCTGTAGCCGCATGGCGTTCGTACTTAAATATGGAACTAACCATTCCAATTTTCGCTGTCTCTTATACACATCTCCGAGCCCACGAGACT
+
BABBBFBBBBABGGGFGFG6FGGGHHHGGHGGHHHHHCHHFHHFHHCAFEEGGHHFHHHHHFHHGHHHHGGGGGHGGGGGGEHHGHHGHHHHHHHGHHHHHHHHHHGFHHHHHGEEGGGHHHHHGHHHHHGHHGFHGGGGGGGEGGGFDB
@M02034:409:000000000-BFKT7:1:2108:20052:12981 1:N:0:25
AAAGTCGAGGTGCCTAAAGTGGCAACCCAGACTAATTAGAAGGTTGGTGGTGTAGAGCTTCCTGTAGCCGCATGGCGTTCGTACTTAAATATGGAACTAACTATTCCAATTTTCGCTGTCTCTTATACACATCTCCG
+
BBCBAFBCCCACGGGGGGGGGGGHHHHGGHFGHC3FEFGFAFGHFFEGEGGE13F5ED3BABEGB5E5ABE0BEE1>>EFA?2?GFHH3FGFGF33FEGH334B??F44FFHD4>?FA<B4FB44?F4F??FGFH2A
@M02034:409:000000000-BFKT7:1:2108:15330:12987 1:N:0:25
AAAGTCGAGGTGCCTAAAGTGGCAACCCAGACTGCGCGGTTTGTTGGTGGTGTAGAGCTTCCTGTAGCCGCATGGCGTTCGTACTTAAATATGGAACTAACCATTCCAATTTTCGCTGTCTCTTATACACATCTCCGAGCCCACGAGACT
+
BBBBBFBB@DBBGGGGGGGGGGGHHHGGGHHGHGHGGGGEFGGHHHHGGGGFEGHHHHHHFHHHHHHGHGGGGGHHGGGGGGFHHHHGHHHHHHGFHHHGHHHHHHHGHHHHHHGGGGFFHHHHHHHHHHGHHGGDGCGCGGEGGGCGDH
@M02034:409:000000000-BFKT7:1:2108:4335:12996 1:N:0:25
AAAGTCGAGGTGCCTAAAGTGGCAACCCAGACTGCTACTCTTGTTGGTGGTGTAGAGCTTCCTGTAGCCGCATGGCGTTCGTACTTAAATATGGAACTAACCATTCCAATTTTCGCTGTCTCTTATACACATCTCCGAGCCCACGAGACT
+
AAAAAFAADDA1GEGGCGGGGGGHHHHGGHHGH1BGHHHHHHHHHHHGFGEGFFHBFBGHFGHHHGFBDEECGEGFGGGGGGBGGFHHFFHEFG11GGHHF0DGGHF2BGHHHHGGGGGHFFHDDFHBGFHGFHHHGG?/@FHG?<C?GH
@M02034:409:000000000-BFKT7:1:2108:20574:12996 1:N:0:25
AAAGTCGAGGTGCCTAAAGTGGCAACCCAGACTCAGTAGCAGGTTGGTGGTGTAGAGCTTCCTGTAGCCGCATGGCGTTCGTACTTAAATATGGAACTAACCATTCCAATTTTCGCTGTCTCTTATACACATCTCCGAGCCCACGAGACT
+
AAABAFCCCCABGGGGGGGGGGGHHHHGGHHGHHHHGHHHHHHHFHGGGGEFHHHHHHHHHGHHHHHHHGGGGGHHGGGGGGHHHHHGHHHHHHHHHHHHHHHHHHHHHHHHHHGGGGGHHHHHHHGHGHHHHHGHDFGGGGHGGGGGGH
@M02034:409:000000000-BFKT7:1:2108:8789:12996 1:N:0:25
AAAGTCGAGGTGCCTAAAGTGGCAACCCAGACTGTGTCTTGTGTTGGTGGTGTAGAGCTTCCTGTAGCCGCATGGCGTTCGTACTTAAATATGGAACTAACCATTCCAATTTTCGCTGTCTCTTATACACATCTCCGAGCCCACGAGACT
+
BABBBFBBBBAAFGGGBGGFGGGHHHHGGHGGHHHHGHHHHHGHHHHGGGGFGHHHHHHHHHHGGHHHHGGGGGHHGGGGGGFHHGHHHHFHHHHHGHHFHFHHHHHGFFHHHHGEEFEFHHHHHHGHFHFFFHFHGCGGGGHGGGCEDF
@M02034:409:000000000-BFKT7:1:2108:14487:13001 1:N:0:25
AAAGTCGAGGTGCCTAAAGTGGCAACCCAGACTCGGACTTCTGTTGGTGGTGTAGAGCTTCCTGTAGCCGCATGGCGTTCGTACTTAAATATGGAACTAACCATTCCAATTTTCGCTGTCTCTTATACACATCTCCGAGCCCACGAGACT
+
CCCCCFBCCCABGGGGGGGGGGGHHHHGGHHGHHGGGGGHGHHHHHHEFGEFFGHGHHHHHHHHHHHFGGGGGGHGGEGGGFFHHHGHHHHHHHHFHHHHHHFHHHHGHHHHHFGGGGEHGHHHHHHHHHEBHHHBDDCCFGHGGDGGGH
@M02034:409:000000000-BFKT7:1:2108:17099:13005 1:N:0:25
AAAGTCGAGGTGCCTAAAGTGGCAACCCAGACTCGGCCGCCTGTTGGTGGTGTAGAGCTTCCTGTAGCCGCATGGCGTTCGTACTTAAATATGGAACTAACCATTCCAATTTTCGCTGTCTCTTATACACATCTCCGAGCCCACGAGACT
+
BBBBBFBBBBBBGGGEGFGGBGFHHHHGDHHGHHGGGGGGGGHHHHGGFGEFGHHHHHHHHHHHHHHGHGGGGGHHGGGGGGFHHHFGFHGHHHBGHHHHHHHHHHHHHHHHHHGGGGGFHFHHHHHFHFHHFHHFG?@CGGHGGGFEGH
@M02034:409:000000000-BFKT7:1:2108:3710:13008 1:N:0:25
AAAGTCGAGGTGCCTAAAGTGGCAACCCAGACT
+
ABBAADAADB>AGFGGGFGGGGGHHHHGGCGGH
@M02034:409:000000000-BFKT7:1:2108:24628:13011 1:N:0:25
AAAGTCGAGGTGCCTAAAGTGGCAACCCAGACTAAGTAGAAGGTTGGTGGTGTAGAGCTTCCTGTAGCCGCATGGCGTTCGTACTTAAATATGGAACTAACCATTCCAATTTTCGCTGT
+
AAA3AFABBBB?GGGGFGFGGGFGFHHGGDCFCGHGHHHHF52ABE2EEGGF1FB555FGBGHFDHGFHGGGGGHHFE?FEEFEHHGHH4FFHBHHHB3BFHHHGFFHHHHHH4EEG/<
@M02034:409:000000000-BFKT7:1:2108:14473:13015 1:N:0:25
AAAGTCGAGGTGCCTAAAGTGGCAACCCAGACTCGGGCTTCTGTTAGGGGTGTAGAGCTTCCTGTAGCCGCATGG
+
BBCBAFABBDABGGGGGGGFFGGHGFHGGGHGHFG222A22ADDD5D2A1EEA3F555BB5FE5A5D5@EE?EFF
@M02034:409:000000000-BFKT7:1:2108:24644:13023 1:N:0:25
AAAGTCGAGGTGCCTAAAGTGGCAACCCAGACTAAGTAGAAGGTTGGTGGTGTAGAGCTTCCTGTAGCCGCATGGCGTTCGTACTTAAATATGGAACTAATCATTCCAATTTTCGCTGTCTCTTATACACATCTCCG
+
BCCCBFBCCCAAGGGGFGGGGGGHHHHGGHHGHFHGFFGGBBGHHFEEC?EF13D5F5FFDGFDFBD53AE?FGF1>EEGE121FFFEE4G4BF33B@FH434DD4F44D3D4B//?????GFD4F4B?FDCGFH?C
@M02034:409:000000000-BFKT7:1:2108:26713:13044 1:N:0:25
AAAGTCGAGGTGCCTAAAGTGGCAACCCAGACTCCTCCGACGGTTGGTGGTGTAGAGCTTCCTGTAGCCGCATGGCGTTCGTACTTAAATATGGAACTAACCATTCCAATTTTCGCTGTCTCTTATACACATCTCCGAGCCCACGAGACT
+
CCCBCFAABCBCGGGGFGGGGGGHHHHGGHHGHHHHHHGGGGGGFGGFGGGGHHHHHHHHHHHHHHHHHFGGGGHFGGGGGGHHHHHHHGGHHHHHGHHHHHHHHHGHHHHHHHGGGGGGHGHHFGHHHHHHGHHFGGGGGGHGCFGGGF
@M02034:409:000000000-BFKT7:1:2108:16695:13051 1:N:0:25
AAAGTCGAGGTGCCTAAAGTGGCAACCCAGACTTAGCCGACTGTTG
+
BBBBBFBBBBBBGGGGGFGDFGGHHHHGGHHGHD553BEE2EFHHH
@M02034:409:000000000-BFKT7:1:2108:16292:13060 1:N:0:25
AAAGTCGAGGTGCCTAAAGTGGCAACCCAGACTCATACGTGGGTTGGTGGTGTAGAGCTTCCTGTAGCCGCATGGCGTTCGTACTTAAATATGGAACTAACCATTCCAATTTTCGCTGTCTCTTATACACATCTCCGAGCCCACGAGACT
+
CCCCCFCCCBABGFGGGGGFGGGHHHHGGHHGHHCHHHG3FFGEFGGGGGEGHHHHHHHHGHHHHHHGHGGGGGHGGGGGGGHHGHHHHHHFHHHGHHGFHHHHHHGHHHHHHHGGGGGGHGHHHHHHHHHHHHFGGGFGGGHGGGGGGF
@M02034:409:000000000-BFKT7:1:2108:20346:13062 1:N:0:25
AAAGTCGAGGTGCCTAAAGTGGCAACCCAGACTCATTGCCTGTTGGTGGTGTAGAGCTTCCTGTAGCCGCATGGCGTTCGTACTTAAATATGGAACTAACCATTCCAATTTTCGCTGTCTCTTATACACATCTCCGAGCCCACGAGACTA
+
>1>A>B>?D@A?E1BG1FDAFGGC1EFFGHHGHFGGDGGBGHDGGGFFC/FFFFFF1GCGGHGF2FFBECCCEG0>BEFEECFHHFHHHHFHFF1BGFBFCDFHGDBDGHHFB>>EA?FFBFFHHH2BGBFCG1B/>/BCAGF/<CACGF
@M02034:409:000000000-BFKT7:1:2108:16275:13065 1:N:0:25
AAAGTCGAGGTGCCTAAAGTGGCAACCCAGACTCATACGTGGGTTGGTGGTGTAGAGCTTCCTGTAGCC
+
111AAFAAD?>AA1FGF1BGFBF01FF?FCCCFHHFBHGDB/AEFAEBFE/BFFB2EGFGF1FDFFBDG
@M02034:409:000000000-BFKT7:1:2108:20326:13065 1:N:0:25
AAAGTCGAGGTGCCTAAAGTGGCAACCCAGACTCATTGC
+
CBCCCFCCCCAAGGGGGGGGGGGHHGHGGH2FH33D5F5
@M02034:409:000000000-BFKT7:1:2108:18540:13068 1:N:0:25
AAAGTCGAGGTGCCTAAAGTGGCAACCCAGACTCGGCGGGCTGTTGGTGGTGTAGAGCTTCCTGTAGCCGCATGGCGTTCGTACTTAAATATGGAACTAACCATTCCAATTTTCGCTGTCTCTTATACACATCTCCGAGCCCACGAGACT
+
CBCCCFCCCCBBGGGGFGGGGGGHHHHGGHHGHHGGGGGGGGGFGHHGGG>FFGHHHHHHHHHHHHHGHEGGGGHHGGGGGEHHHHHGHHHHHHGHHGGHHGHHGHHHHHHHGHGGGGGHFFHHHHFHGHHHHHGHGGGCGGHGGGGGGH
@M02034:409:000000000-BFKT7:1:2108:6141:13069 1:N:0:25
AAAGTCGAGGTGCCTAAAGTGGCAACCCAGACTGGTATGAAGGTTGGTGGTGTAGAGCTTCCTGTAGCCGCATGGCGTTCGTACTTAAATATGGTACTAACCATTCCAATTTTCGCTGTCTCTTATACACATCTCCGAGCCCACGAGACT
+
CCCCBDABCCBBGGGGGGGGGGGGHHHGGHHGHGG5FGGAFEGFFHGGGGGGHHHHHHHHHHHHHHHHHGGGGGHHGGGGGGHHHHHHHHGHHG4GHHGGHHGHHHHHHHHHHHGGGGFHHHHHHHHHHHFHHHH2?@FGGGHGGGGGGG
@M02034:409:000000000-BFKT7:1:2108:21914:13075 1:N:0:25
AAAGTCGAGGTGCCTAAAGTGGCAACCCAGACTCCGCGTCTGGTTGGTGGTGTAGAGCTTCCTGTAGCCGCATGGCGTTCGTACTTAAATATGGAACTAACCATTCCAATTTTCGCTGTCTTCTTATACACATCTCCGAGCCCACGAGA
+
BBAABFBBBBABGGGGFGGGGGGGGHHFGHHGHHHEFGEEGDEGHDFEFGAFGFHDHEFHHFHHHHGHHGGCFGHHGEGFFEFHHHGFHFFGHHFHHHFFHHHFHHHGHHGHHGGGGGFGHHHHHHBGGGGHHHHGGGGGGGGHGGGGG
@M02034:409:000000000-BFKT7:1:2108:7467:13075 1:N:0:25
AAAGTCGAGGTGCCTAAAGTGGCAACCCAGACTGTTGTGC
+
BBCCAFA>DBBCGGGGGGGGGGGHHHHGGHGGH33DGB25
@M02034:409:000000000-BFKT7:1:2108:21637:13082 1:N:0:25
AAAGTCGAGGTGCCTAAAGTGGCAACCCAGACTGCGCCGGATGTTGGTGGTGTAGAGCTTCCTGTAGCCGCATGGCGTTCGTACTTAAATATGGAACTAACCATTCCAATTTTCGCTGTCTCTTATACACATCTCCGAGCCCACGAGACT
+
CBCBBFBBCBAAGGGGGGGFGGGHGHHGGHHGHHHGGGEGEFGGHHHEFEEFGFHGGGHHFHHHGHHGHGGGGGHHGEGGGFHHHHFFHHHHHHHEFGGGBGFHGHHGHHHHHGGGGGGGHHHHFHFGGHHHFFHHC/CCCGEE@FFGGF
@M02034:409:000000000-BFKT7:1:2108:20332:13083 1:N:0:25
AAAGTCGAGGTGCCTAAAGTGGCAACCCAGACTCATTGCCTGTTGGTGGTGTAGAGCTTCCTGTAGCCGCATGGCGTTCGTACTTAAATATGGAACTAACCATTCCAATTTTCGCTGTCTCTTATACACATCTCCGAGC
+
AAAAADABB?AAGGGGFBDFFBEHFHHFGHHGHGHH5DEHGBGG3ABFGEFCEGBFE3GDGHFFF5FH?0AEEFFGGGEGGHHGFFGBFFHGFHHEHFFFF3BGHB444F4F4@/>E?FGGBF4FEBGBBFGHDB/D/C
@M02034:409:000000000-BFKT7:1:2108:14467:13085 1:N:0:25
AAAGTCGAGGTGCCTAAAGTGGCAACCCAGACTGGGGAGGAGGTTGGTGGTGTAGAGCTTCCTGTAGCCGCATGGCGTTCGTACTTAAATATGGAACTAACCATTCCAATTTTCGCTGTCTCTTATACACATCTCCGAGCCCACGAGACT
+
BCCCBFABCCCCGGGGGGGGGGGHHHHGGHHGHCCG?FG?EFGFGHGGGGGGHHHHHHHHHHHHHHHHHGGGGGHHGGGGGGHHHHHHHHHHHHGHHHHHHHHHHHHHHHHHHGGGGGGGHHHHHHHHHHGHHHHHGGGGGGHGGGGGGH
@M02034:409:000000000-BFKT7:1:2108:18532:13085 1:N:0:25
AAAGTCGAGGTGCCTAAAGTGGCAACCCAGACTCGGCGGGCTGTTGGTGGTGTAGAGCTTCCTGTAGCCGCATGGCGTTCGTACTTAAATATGGAACTAACCATTCCAATTTTCGCTGTCTCTTATACACATCTCCGAG
+
?AAAAB>3ADAAGGGGGGGAFGFFFHHFGHDEC32AFGG?EEEHHGHEGDGFHHH334FGHHFEHHFHHEE>EEHGGEEGEE0GGHG1FGFFGH?1BFG1<CFHHHFB2FDHHDCGDDDGFBFG1GFFGC1CBHHG.-<
@M02034:409:000000000-BFKT7:1:2108:28066:13087 1:N:0:25
AAAGTCGAGGTGCCTAAAGTGGCAACCCAGACTGCGTTGACTGTTGGTGGTGTAGAGCTTCCTGTAGCCGCATGGCGTTCGTACTTAAATATGGAACTAACCATTCCAATTTTCGCTGTCTCTTATACACATCTCCGAGCCCACGAGACT
+
A3>>ADAADBAAFFGGGGGFGCGFGEHEGHGCBGBAFGAABFFGHGHAFE1FFBBFG5EGGBGDFGGDBE>0>EHBE?FEEEFHFHF@GHFHHHBFFGHHBGHGGHHFEFFHG4E/E/?3B?BGFGGFGFHFGBF1C?BGBFHFCGGG/F
@M02034:409:000000000-BFKT7:1:2108:25401:13097 1:N:0:25
AAAGTCGAGGTGCCTAAAGTGGCAACCCAGACTGTG
+
CCCCCFBCCCCCGGGGGGGGGGGHHHHGGGFGHB35
@M02034:409:000000000-BFKT7:1:2108:22663:13097 1:N:0:25
AAAGTCGAGGTGCCTAAAGTGGCAACCCAGACTACGAAGTATGTTGGTGGTGTAGAGCTTCCTGTAGCCGCATGGCGTTCGTACTTAAATATGGAACTAACCATTCCAATTTTCGCTGTCTCTTATACACATCTCCGAGCCCACGAGACT
+
AABAAFCADBAAGGGGGGGGGGGHHHGGGHHGHHHGFGEBFGHHHHHFGGEFGFHHHHHHHHHHHHHHHGGGGGHHGGGGGGHHHHFFFHHHHFFGHHGFHGHHHHGHHHHHHHGGGGGHHHHHFHHHFHHHHHFDDGGGGFHGGGGGGH
@M02034:409:000000000-BFKT7:1:2108:24321:13098 1:N:0:25
AAAGTCGAGGTGCCTAAAGTGGCAACCCAGACTGATCAGATTGTTGGTGGTGTAGAGCTTCCTGTAGCCGCATGGCGTTCGTACTTAAATATGGAACTAACCATTCCAATTTTCGCTGTCTCTTATACACATCTCCGAGCCCACGAGACT
+
BABBCFCCCBAAGGGGGGGGGGGHHHHGGHGGHHHHHGHHHHHHHHHGGGGFGFHFHHHHHHHHHHHHHGGGGGHHGGGGGGGHHHHFHHHHHHGHGHHHGHGHHHHHFFHHHHGGGGGHHHHGHHHHGGHHHHHHGGGGGGHGGGGGGH
@M02034:409:000000000-BFKT7:1:2108:22105:13100 1:N:0:25
AAAGTCGAGGTGCCTAAAGTGGCAACCCAGACTAAGAGTAAGGTTGGTGGTGTAGAGCTTCCTGTAGCCGCATGGCGTTCGTACTTAAATATGGAACTAACCATTCCAATTTTCGCTGTCTCTTATACACATCTCCGAGCCCACGAGACT
+
AAABBFBBBCABGGGGGGGGGGGGHHHGGHHGHHHHHHGGGGHGGHGEFGBFFFGHHHHHHHHFGFHHHGGFGGHHGGGGGFHHHHGGHHHHHHGHHHGHGHGHHHGHHHHHHHGGGGGHHHHHGHHHFHHHHHHFGGGGGGHGGGGDDH
@M02034:409:000000000-BFKT7:1:2108:5657:13101 1:N:0:25
AAAGTCGAGGTGCCTAAAGTGGCAACCCAGACTAATTATAATGTTGGTGGTGTAGAGCTTCCTGTAGCCGCATGGCGTTCGTACTTAAATATGGAACTAACCATTCCAATTTTCGCTGTCTCTTATACACATCTCCGAGCCCACGAGACT
+
BBCCBFBCCBCCGGGGGGGGGGGHHHHGGHGGHHGHHHHHFGHHHHHGGGEGHHHHHHHHHHHHHHHHHGGGGGHHGGGGGGHHHHHHHHHHHHHGGHHFHHGHHHHHGHHHHHGGGGGHHHHHHHHHGHFHHHHHGGCCGGHGGCGGGH
@M02034:409:000000000-BFKT7:1:2108:21904:13101 1:N:0:25
AAAGTCGAGGTGCCTAAAGTGGCAACCCAGACTCCTCCTCCTGTTGGTGGTGTAGAGCTTCCTGTAGCCGCATGGCGTTCGTACTTAAATATGGAACTAACCATTCCAATTTTCGCTGTCTCTTATACACATCTCCGAGCCCACGAGACT
+
AAA>AFBBDD2AGGGGGGDGGCGFFHHGGHHGHGGHHHHFHHHFGGGAEEAFGFHHHHEGHGGH5DGHFECCEEHFEFGGEEHHGHFGHGFGGHFHHGBCFHHFEHFHHHHHHBEGGGGBGHHHFHHHFHFHFHGBD/CCC/?FCGCEDF
@M02034:409:000000000-BFKT7:1:2108:16053:13102 1:N:0:25
AAAGTCGAGGTGCCTAAAGTGGCAACCCAGACTAATTAGCAGGTTGGTGGTGTAGAGCTTCCTGTAGCCGCATGGCGTTCGTACTTAAATATGGAACTAACCATTCCAATTTTCGCTGTCTCTTATACACATCTCCGAGCCCACGAGACT
+
BBBBBFBBBBBBGGGGGGGGGGGFFHHGGHHGHFHHHCHCHHHHHHGEFGGFFDGFHFDHBGHHADGDFEE>EGHCFGGFFEFHFHHGFHGGGHBBFHHFHHDHHHHFDFGHHDEGGG/BFGH44FD3B?2FHGHBD/@@BFCCFD/CDH
@M02034:409:000000000-BFKT7:1:2108:9835:13115 1:N:0:25
AAAGTCGAGGTGCCTAAAGTGGCAACCCAGACTCATCAAAGGTTGGAGGTGTAGAGCTTCCTGTAGCCGCATGGCGTTCGTACTTAAATATGGAACTAACCATTCCAATTTTCGCTGTCTCTTATACACATCTCCGAGCCCACGAGACT
+
BBBBBFBBBBABGGGGGGGGGGGHHHHGAFDFFHGAGDGEGEBBFE3BBBFBF55BFH3EFHHHBHHFE00EEHF?FCFGGGCFGFG3FDGHHFFFF3@@F3BGHH44FGFHH//<A/?FHHHGH4FFF2?G3?FFFGDGFA/C/>AAG
@M02034:409:000000000-BFKT7:1:2108:28148:13116 1:N:0:25
AAAGTCGAGGTGCCTAAAGTGGCAACCCAGACTAGTTATCTTGTTGGTGGTGTAGAGCTTCCTGTAGCCGCATGGCGTTCGTACTTAAATATGGAACTAACCATTCCAATTTTCGCTGTCTCTTATACACATCTCCGAGCCCACGAGACT
+
BBBBBFBB@B2>FGGGGGGGGFFGHEFFGHHGHHHEDGGHHHGFGHHEFGEF1AF5GGHFGFGHGFHFFEGCFEH1?EEFEGBFGGGFBGHFGH33BGFFGCBGFDFHHHHHHGGDGD?FDFFFFGFFGHFFCFFGD/@@D/FFGCCGGH
@M02034:409:000000000-BFKT7:1:2108:4358:13124 1:N:0:25
AAAGTCGAGGTGCCTAAAGTGGCAACCCAGACTCTGCATCCTGTTGGTGGTGTAGAGCTTCCTGTAGCCGCATGGCGTTCGTACTTAAATATGGAACTAACCATTCCAATTTTCGCTGTCTCTTATACACATCTCCGAGCCCACGAGAAT
+
AAAAAFB@DDBBCGF5AB4EBCCGHHH?FCGGHFGFFHHGHHHDDGH22EBFGHHGGDFFHHHGFHHFFEEABEG1EEGFG1GHGG@@FDBGGEFF3FFFF1F3F4DDFFGGF4EEE/E3BFFG4B4B4F2F2B3B/<</<?<?C@@E/?
@M02034:409:000000000-BFKT7:1:2108:15269:13128 1:N:0:25
AAAGTCGAGGTGCCTAAAGTGGCAACCCAGACTGGTTTTCGGGTTGGTGGTGTAGAGCTTCCTGTAGCCGCATGGCGTTCGTACTTAAATATGGAACTAACCATTCCAATTTTCGCTGTCTCTTATACACATCTCCGAGCCCACGAGACT
+
AABBBFBBBBBBGGGGEEFFGDEHHHHGGHHGHHGFHHGGGGGHFGCGGGEFGHFGHGHFFHHHGHHHHGGFGGHGGGGGGGFHHHHHHHGHGFGFFHHGHEFHHHHFFGHHHHGGGDCDGFGHGHHB3GDGHHHHDCCGGGHGGGGGDH
@M02034:409:000000000-BFKT7:1:2108:18581:13128 1:N:0:25
AAAGTCGAGGTGCCTAAAGTGGCAACCCAGACTCCTTCTGGGGTTGGTGGTGTAGAGCTTCCTGTAGCCGCATGGCGTTCGTACTTAAATATGGAACTAACCATTCCAATTTTCGCTGTCTCTTATACACATCTCCGAGCCCACGAGACT
+
AAAAAFBBBBAAFCG5FEGFGFDFHHHGGHGGHHHHHGGGHCEECEFEFGEFGFGFFFHGHGHHHHHDGEECFGHAEEECFAGHGHHFHHGHHFDGGGFHFGHG3?GFHGHFHGGGGGGGEGHHGHGHGCFHGFB2A<B?CEGFGGGG?G
@M02034:409:000000000-BFKT7:1:2108:18563:13132 1:N:0:25
AAAGTCGAGGTGCCTAAAGTGGCAACCCAGACTCCTTCTGGGGTTGGTGGTGTAGAGCTTCCTGTAGCCGCATGGCGTTCGTACTTAAATATGGAACTAACCATTCCAATTTTCGCTGTCTCTTATACACATCTCCGAGCCCACGAGACT
+
BABCCFCBCCBCGGGGGGGGGGGHHHHGGHHGHFFHHHCG32EEGGGGGGGFHHHHHHGHHHHHHHHHHGGGGGHHGGGGGGHHHHHHHHHHHEHHGHHHHHHHHHHHGHHHHHGGGGGGHHHHHHHHHHHHHHHHGCGCGEFGGGGGGG
@M02034:409:000000000-BFKT7:1:2108:3157:13135 1:N:0:25
AAAGTCGAGGTGCCTAAAGTGGCAACCCAGACTGCGACTCGTGTTGGTGGTGTAGAGCTTCCTGTAGCCGCATGGCGTTCGTACTTAAATATGGAACTAACCATTCCAATTTTCGCTGTCTCTTATACACATCTCCGAGCCCACGAGACT
+
AABBBFBBBBABGGGGGGGGGGGGHHHGGHHGH3FD2EFEFHHHHHHEFGGAA3G5ADEF5FGG55BDEEE0EEFCEEGCEEBCGHFFHHHFFG33FCFF303BG4G4FGGHH4E/EDDFGHHFBDF3?2?FGF@DA?CD@FFC@@C/>F
@M02034:409:000000000-BFKT7:1:2108:15486:13137 1:N:0:25
AAAGTCGAGGTGCCTAAAGTGGCAACCCAGACTGGTCGGGATGTTG
+
BBBBBFAAADAAGGGGGGGGGGGHHHHGGHHGH325DE2E2EFHDH
@M02034:409:000000000-BFKT7:1:2108:15503:13141 1:N:0:25
AAAGTCGAGGTGCCTAAAGTGGCAACCCAGACTGGGCGGGAT
+
A1AA1B>1>@A1BADD11EEFFFF1ABE00F0AGHEHGCCAA
@M02034:409:000000000-BFKT7:1:2108:16925:13145 1:N:0:25
AAAGTCGAGGTGCCTAAAGTGGCAACCCAGACTAAGAATAAGGTTGGTGGTGTAGAGCTTCCTGTAGCCGCATGGCGTTCGTACTTAAATATGGAACTAACCATTCCAATTTTCGCTGTCTCTTATACACATCTCCGAGCCCACGAGACT
+
AAAB>FBABBBBFGGGGFGGGGGFGHHCGHHGHGHG3FGHFG3A3FEEGGEFHFGGHHHHHHHHHGHHHEGCGGHHGEEGGEHHGFGHHHHFFHDDBEGBFGFFGGFGHHH4FBEEFGFFFGHHHFBBFCB2CHEDFCGD?FC/C?<EAG
@M02034:409:000000000-BFKT7:1:2108:27415:13146 1:N:0:25
AAAGTCGAGGTGCCTAAAGTGGCAACCCAGACTGGGGGGGGGTTGGGG
+
BBABBFBBBBAAFBFGGGGFFGDGFAGFAGFFCGAG?2EF;;-@BB-;
@M02034:409:000000000-BFKT7:1:2108:2705:13151 1:N:0:25
AAAGTCGAGGTGCCTAAAGTGGCAACCCAGACTACGGCGAGGGTTGGTGGTGTAGAGCTTCCTGTAGCCGCATGGCGTTCGTACTTAAATATGGAACTAACCATTCCAATTTTCGCTGTCTCTTATACACATCTCCGAGCCCACGAGACT
+
A>AB>DABBDBAGGGGGGGGGGGHGHHGGHHGHHHGGGF?EEGEGEGEGGEGHHHFHHHHGHHHGGGGGEEFGGHFGGGGGGHHHHHFHHGFHHHGHHHGHGHHHHHGHHHHGHGGGGFEGGHHFHFGFHFHGHHHGCFCDFHGGGGGFH
@M02034:409:000000000-BFKT7:1:2108:15486:13155 1:N:0:25
AAAGTCGAGGTGCCTAAAGTGGCAACCCAGACTGGGCGGGATGTTGGTGGTGTAGAGCTTCCTGTAGCCGCATGGCGTTCGTACTTAAATATGGAACTAACCATTCCAATTTTCGCTGTCTCTTATACACATCTCCGAGCCCACGAGACT
+
BBBBBFBBBBABGGGGFGGFGGGHHHHGGGHGHHHHHGGGGGGHHHGGGGEFGHHGHHHGHHHHHHHHHGGGGGHGGGGGGG2GHHHHHHHHHHGHGGHHHHHHHHGHHHHHHHGGGGGGHFHHHHGHGHFHHHHHGGGGGEHGGGCDFH
@M02034:409:000000000-BFKT7:1:2108:21668:13155 1:N:0:25
AAAGTCGAAGGTGCCTAAAGTGGCAACCCAGACTAGTAGTCGGGTTGGTGGTGTAGAGCTTCCTGTAGCCGCATGGCGTTCGTACTTAAATATGGAACTA
+
A?AABFBBBBBFGGGFFGDGGEFDF4GH2F2AEE3E5FDFDDAA2BEEEEFAFHHHGHHF3FBFHGFHHBE0>EEA1>E@1>EGFGF4@3FF@DD33B?F
@M02034:409:000000000-BFKT7:1:2108:7978:13158 1:N:0:25
AAAGTCGAGGTGCCTAAAGTGGCAACCCAGACTGAGCTGAAGGTTGGTGGTGTAGAGCTTCCTGTAGCCGCATGGCGTTCGTACTTAAATATGGAACTAACCATTCCAATTTTCGCTGTCTCTTATACACATCTCCGAGCCCACGAGACT
+
BBBBBFBBBBBBGGGG4FGDGGGHHHGGGHHGHGGHHHFGBFGBEGGGFGEFGFHFHHHHHHHHHHHHGGGFFGHHEGGGGGHHHGFFEGFHHF3EFGFFFGFGHHHHHGHHHFGGGGGHHGHHBGFF3FHHFBDGCCCCCFHGGCGGGH
@M02034:409:000000000-BFKT7:1:2108:20698:13159 1:N:0:25
AAAGTCGAGGTGCTAAAGTGGCAACCCAGACTGATGCTTTTGTTGGTGGTGTAGAGCTTCCTGTAGCCGCATGGCGTTCGTACTTAAATATGGAACTAACCATTCCAATTTTCGCTGTCTCTTATACACATCTCCGAGCCCACGAGACTA
+
CBCCCFCABCABGGGGGGFGGGHHHHGGHGGHHHHHHHHHHHHHHHAFGEFHHHHHHGHHHHHHGHHGGEGEGHCEEGGGGHHFHGFGHHHHHFFFHHHHHGGHHHGHHHHHHFFGGEGHHHHHHHHHHDHHHHHDBDGGGGGGGDGGEG
@M02034:409:000000000-BFKT7:1:2108:25983:13165 1:N:0:25
AAAGTCGAGGTGCCTAAAGTGGCAACCCAGACTCCTGCTCCTGTTGGTGGTGTAGAGCTTCCTGTAGCCGCATGGCGTTCGTACTTAAATATGGAACTAACCATTCCAATTTTCGCTGTCTCTTATACACATCTCCGAGCCCACGAGACT
+
BBCCBFBCCBBBGGGGGGGGGGGHHHGGGHHGHGHHHHHFHGHHHHGGEGEFFFHFGFGHHHHHHGHDFEECGEFCEEEFEEFGHGHGFFHHHEEFFGHGF13FE?EDFGHHHFEEGGGHHFFBFGHFF22F2FGDC/B@DFF/>CCGCG
@M02034:409:000000000-BFKT7:1:2108:8398:13167 1:N:0:25
AAAGTCGAGGTGCCTAAAGTGGCAACCCAGACTAGTTCGTATGTTGGTGGTGTAGAGCTTCCTGTAGCCGCATGGCGTTCGTACTTAAATATGGAACTAACCATTCCAATTTTCGCTGTCTCTTATACACATCTCCGAGCCCACGAGACT
+
AABBBFBABBAAGGGGGGGFGGGGHHHGGHHGHHHHHHGAGGHHHHHFGGEFGFHFHHHHHHHHHHHHHEGGGGHHGGGGGFHHHHHHHHHFGHHHHHHHHHFHHHHGHHHHHHGGGGFHHGHHHHHHHHHHHHFHFCDGGGHGGGGGDH
@M02034:409:000000000-BFKT7:1:2108:9893:13172 1:N:0:25
AAAGTCGAGGTGCCTAAAGTGGCAACCCAGACTCCGGCTCCTGTTGGTGGTGTAGAGCTTCCTGTAGCCGCATGGCGTTCGTACTTAAATATGGAACTAACCATTCCAATTTTCGCTGTCTCTTATACACATCTCCGAGCCCACGAGACT
+
CCCCBFBCCCCCGGGGGGGGGGGHHHHGGHHGHHHGGGGGGHHHHHHGGGGGHHHHHHHHHHHHHHHHHGGGGGHHGGGGGGHHHHGGHHHHHGHHHHHHHHHHHHHHHHHHHHGGGGGHHHHHHHHHFHHHGHHHGGGGGGHGGGGGGH
@M02034:409:000000000-BFKT7:1:2108:16094:13176 1:N:0:25
AAAGTCGAGGTGCCTAAAGTGGCAACCCAGACTACGTAGACTGTTGGTGGTGTAGAGCTTCCTGTAGCCGCATGGCGTTCGTACTTAAATATGGAACTAACCATTCCAATTTTCGCTGTCTCTTATACACATCTCCGAGCCCACGAGACT
+
AABBBF?ADBBBGGGGGGGFGGGHHHHGGGHGHGCEAFGGHGHHHGHGGGGFGFHHHFHHHHHHHHHHHGG?EFHFGGGGGFGHHHHHFHHHHFHHFGGHHHGHHHHHFGHHHHGGGDEGHHHGHHHHHH2GCGDGEF/BDGHGGGGGGF
@M02034:409:000000000-BFKT7:1:2108:26842:13186 1:N:0:25
AAAGTCGAGGTGCCTAAAGTGGCAACCCAGACTTTTTTGTCTGTTGGTGGTGTAGAGCTTCCTGTAGCCGCATGGCGTTCGTACTTAAATATGGAACTAACCATTCCAATTTTCGCTGTCTCTTATACACATCTCCGAGCCCACGAGAC
+
BCCCCFBBBCABGGGGGGFGGGGHHHHGGHHFH5B532A255FGGGHGGGAFGHHFHHHHHHHHGHFGHEGEGGEGGGGGGGHHHHHHHHHHHHEHFHGHHHFHHHHHH4BGHHGGGGGFHHHHGHHDFGHHHHHGECCCGFEFGGGGE
@M02034:409:000000000-BFKT7:1:2108:6790:13191 1:N:0:25
AAAGTCGAGGTGCCTAAAGTGGCAACCCAGACTCATTTTTTTGTTGGTGGTGTAGAGCTTCCTGTAGCCGCATGGCGTTCGTACTTAAATATGGAACTAACCATTCCAATTTTCGCTGTCTCTTATACACATCTCCGAGCCCACGAGACT
+
BBBBAFBBBBAAGGGGGGGGGGGFHHHGGHHGHHHHHHHHGGGHHHHEGGEFFFHFHHHHHHHHGHHHHGFGGGHGGEGFFFHHHHHGHGFHHFFGHHGHHHHHHHHHGHGHHHGGGGGHHHHHHHHHHHFHHHHHGGCCGGHGGGGGGH
@M02034:409:000000000-BFKT7:1:2108:4660:13192 1:N:0:25
AAAGTCGAGGTGCCTAAAGTGGCAACCCAGACTCCTGCGCAGGTTGGTGGTGTAGAGCTTCCTGGAGCCGCATGGCGTTCGTACTTAAATATGGAACTAACCATTCCAATTTTCGCTGTCTCTTATACACATCTCCGAGCCCACGAGACT
+
ABBABFABBBAAFGGFGFGFGGGHGHHGGHG2CHGHHGGGEGCGHHCGGGEGHGGEGFFFHGHH3BFFF@E0EEHHEG/F?EEGFHHFFGBEFF3GFHH3BB3F3?44?BEFHFE/</??2?FGFFBGBBGHHHFFBC//AFAF//<<AG
@M02034:409:000000000-BFKT7:1:2108:15560:13193 1:N:0:25
AAAGTCGAGGTGCCTAAAGTGGCAACCCAGACTTGTCGGGTGGTTGGTGGTGTAGAGCTTCCTGTAGCCGCATGGCGTTCGTACTTAAATATGGAACTAACCATTCCAATTTTCGCTGTCTCTTATACACATCTCCGAGCCCACGAGACT
+
AAABBFBBBB?AGGGGGGGGGFGHHHHGGGHGHGGFHGCEFEGGFGGGGGFFHGHGHGHHHFHGHHHHHGGGGGHFEEGGGG2FGHFBGGGHHGEDGHHHHHHGHHGHEGHHHHGGGDFFHHHHFHFHFGHGHHHHGFGGGGHGGGCDDG
@M02034:409:000000000-BFKT7:1:2108:15314:13197 1:N:0:25
AAAGTCGAGGTGCCTAAAGTGGCAACCCAGACTAGGGGGGGGGTTGG
+
AABAAB3?D?2>A4GGEFGFBFFBCGFDGHFGH33C22AEC;>-=->
@M02034:409:000000000-BFKT7:1:2108:13948:13199 1:N:0:25
AAAGTCGAGGTGCCTAAAGTGGCAACCCAGACTACTGGGGAGGTTGGTGGTGTAGAGCTTCCTGTAGCCGCATGGCGTTCGTACTTAAATATGGAACTAACCATTCCAATTTTCGCTGTCTCTTATACACATCTCCGAGCCCACGAGACT
+
BBBBBFCCCCBBGGGGFGGGGGGGHHHGGHHGHHHHHHHGFGGGHHGGGGGFGHHHHHHHHHHHHHHHHGGGGGHHGGGGGGHHHHHHHHGHHHHHGGGHHHGHHHHHHHHHGHGGGGGFHGHHHHHFHFFFHHGHGGGGGGHGGGGGDH
@M02034:409:000000000-BFKT7:1:2108:9408:13211 1:N:0:25
AAAGTCGAGGTGCCTAAAGTGGCAACCCAGACTGATCCGTATGTTGGTGGTGTAGAGCTTCCTGTAGCCGCATGGCGTTCGTACTTAAATATGGAACTAACCATTCCAATTTTCGCTGTCTCTTATACACATCTCCGAGCCCACGAGACT
+
CBCCCFCCCCAAGGGGGGGGGGGHHHHGGHHGHHHFHHGFHGHHHHHEFG1FFFGGHGHHHHHHHHHHHFGEGGHFGGGGFFGHHHHFHHHHHHBGFHGGHHHHHHFHHGHFHHGGGGGHHHGHGHFGEGFGGGFHGGGGGGHGGGGGGH
@M02034:409:000000000-BFKT7:1:2108:29187:13213 1:N:0:25
AAAGTCGAGGTGCCTAAAGTGGCAACCCAGACTTTGTGGCTTGTTGGTGGTGTAGAGCTTCCTGTAGCCGCATGGCGTTCGTACTTAAATATGGAACTAACCATTCCAATTTTCGCTGTCTCTTATACACATCTCCGAGCCCACGAGAC
+
ABAABF?ADBABGGGGEGGGGFGFHHHGGHHGHHHFGFEAAGEHHFHAFGFFGDGEGFFHFHHGHFGHHFFE>EF?EFGFGEFGEGDGHFDEGHBGHFHHFGBFHFGFHGDGH4EEEE/3?BF43F3GFB2BGDFFF/<BCGAFCCCDA
@M02034:409:000000000-BFKT7:1:2108:26992:13214 1:N:0:25
AAAGTCGAGGTGCCTAAAGTGGCAACCCAGACTTGTGATTAGGTTGGTGGTGTAGAGCTTCCTGTAGCCGCATGGCGTTCGTACTTAAATATGGAACTAACCATTCCAATTTTCGCTGTCTCTTATACACATCTCCGAGCCCACGAGACT
+
BAABBFAA?DABGGBGGDGGGGGHGGHDGAGFFB3A3F55BGCGGBAFEGEFGHHGFHHHHHHHGGHBGGCFEEEGGGGFGGHHGHHFHHFGGEEBCGGEHHEHHHFF44GGHGGGGGGGHBBGGFGB3CFFBF3FE@D/CGHGGGGDGF
@M02034:409:000000000-BFKT7:1:2108:22356:13218 1:N:0:25
AAAGTCGAGGTGCCTAAAGTGGCAACCCAGACTGATCCTAAGGTTGGTGGTGTAGAGCTTCCTGTAGCCGCATGGCGTTCGTACTTAAATATGGAACTAACCATTCCAATTTTCGCTGTCTCTTATACACATCTCCGAGCCCACGAGACT
+
BBBCADABCCCCGGGGGGGGGGGHHHHGGHHGHGBGD5FG5FFFGHGFFGGGGFHFGGFGGHHHHGGDGEGEFGGFGFGGGGHHGHHHHHHHGHDFFHGHFHBGHHFFFHHHHHGGGGGHHGHHGGGHHHHHGGHBDDCCDGEFGGGGGH
@M02034:409:000000000-BFKT7:1:2108:21551:13220 1:N:0:25
AAAGTCGAGGTGCCTAAAGTGGCAACCCAGACTAAGGATTAGGTTGGTGGTGTAGAGCTTCCTGTAGCCGCATGGCGTTCGTACTTAAATATGGAACTAACCATTCCAATTTTCGCTGTCTCTTATACACATCTCCGAGCCCACGAGACT
+
BBBBBFBBBBBBGGGGGGGGGGGGHHHGGHHGHHHHHHHHHFGGHHGEFGEFGHHFHHHHHHHHHHHFHGGGGGHHGGGGGGHHHHHHHHGHHGGHGHHGHHHHHHHHHHHHHHGGGGFHFHHHGHBHHHHHHHHHGGGGGGHECGFFGF
@M02034:409:000000000-BFKT7:1:2108:25061:13227 1:N:0:25
AAAGTCGAGGTGCCTAAAGTGGCAACCCAGACTGAGTATAAGGTTGGTGGTGTAGAGCTTCCTGTAGCCGCATGGCGTTCGTACTTAAATATGGAACTAACCATTCCAATTTTCGCTGTCTCTTATACACATCTCCGAGCCCACGAGACT
+
AABCAFBBBBBCGGGGGGGFGGGHHHHGGHHGHHCHFHHHFHHGGHGEGGGGHHHFHFHHHHHHFHHHGECEEGHHGGGGGGHEHG4B@GHHHHHHHHHHFAGGHHHGHHHHHEFGGGGHHHHHFHHD?GFHHGGBFCCCGCHGGGGGGH
@M02034:409:000000000-BFKT7:1:2108:24343:13227 1:N:0:25
AAAGTCGAGGTGCCTAAAGTGGCAACCCAGACTAAGATTCAGGTTGGTGGTGTAGAGCTTCCTGTAGCCGCATGGCGTTCGTACTTAAATATGGAACTAACCATTCCAATTTTCGCTGTCTCTTATACACATCTCCGAGCCCACGAGACT
+
AAABADAABBBBGGGGEGGAFFFHHHHGGHHGHFHHFHFHFHFGHHGGGGEFAEHGGGHHGCGHFDFHGFFEGFH1EEGGFGGHHFFEGHFBGFFHBGGHFHHHHHHFBFGHHFGCE?EEHFHHFGGB?GDFBFDDDCCCBGHGFGFGDH
@M02034:409:000000000-BFKT7:1:2108:24322:13229 1:N:0:25
GCTCTTAAAGAGGAGAAAGGTCATGTTTAGGCGTGCTTCTAACTTTACTCAGTTCGTTCTCGT
+
AAA?AF3D1FBF1GEGGGGG1EHGHF3DGGFGCA0E0FD1FBFGGFGFFHBGG22AE00BHFG
@M02034:409:000000000-BFKT7:1:2108:5021:13229 1:N:0:25
AAAGTCGAGGTGCCTAAAGTGGCAACCCAGACTGCGAATTGGGTTGGTGGTGTAGAGCTTCCTGTAGCCGCATGGCGTTCGTACTTAAATATGGAACTAACCATTCCAATTTTCGCTGTCTCTTATACACATCTCCGAGCCCACGAGAC
+
AAABAFBBBBAAGGGGGGGGGGFFHHHGGHHGH332AF2A3BAAFEEGEG1BBGH5EGHHHHHHHHHGHGGGGGHHGGGGGGGHHHHGHHHHHHGFFHFGHHGHHHHH4GHHHGGGGGFFHHHHHHGGGFGHFHFHF?FGGGHGGCG?E
@M02034:409:000000000-BFKT7:1:2108:13604:13230 1:N:0:25
AAAGTCGAGGTGCCTAAAGTGGCAACCCAGACTAATTATCAGGTTGGTGGTGTAGAGCTTCCTGTAGCCGCATGGCGTTCGTACTTAAATATGGAACTAACCATTCCAATTTTCGCTGTCTCTTATACACATCTCCGAGCCCACGAGACT
+
BBBBBFBBBBBBGGGGGGGGGGGFFHHGFGHGHCDGHGFHHHFFGHGEF?EFHGHFHEHHHEHFGHHHHGGFGGHHGGGGGGGHEHH3GGGHHGGFFHHHHGHGHHHHHHHGHFGGGCEFHFHHGHFEGHHFHHHFGG@CGEHGCCFGGH
@M02034:409:000000000-BFKT7:1:2108:27471:13234 1:N:0:25
AAAGTCGAGGTGCCTAAAGTGGCAACCCAGACTCAGTCCGCGTGTTGGTGGTGTAGAGTTTCCTGTAGCGG
+
CBCCCFCBBBBCGGGGGGGGGGGHHHHGGHHGHFGHFH32AE2AE1FAAFE1B13A5A5D5G55B55BF0>
@M02034:409:000000000-BFKT7:1:2108:8967:13236 1:N:0:25
AAAGTCGAGGTGCCTAAAGTGGCAACCCAGACTTATACGAGTGTTGGTGGTGTAGAGCTTCCTGTAGCCGCATGGCGTTCGTACTTAAATATGGAACTAACCATTCCAATTTTCGCTGTCTCTTATACACATCTCCGAGCCCACGAGACT
+
ABBBABAA3DAAGGGGGGGGGGGHGHHGGHHGHHHHHFHFFGGHHHHFGGEFHFHFFFFHHFHHHHGFHEEEGEHFEEGGFECCGFHFHBGHHFBGFHGHHHHHFHH?FFFHHGGGGGEGFHFGEHEB3B2BHHH2D@DGGEHGGGCEGH
@M02034:409:000000000-BFKT7:1:2108:26588:13242 1:N:0:25
AAAGTCGAGGTGCCTAAAGTGGCAACCCAGACTTAGGTTCGGGTTGGTGGTGTAGAGCTTCCTGTAGCCGCATGGCGTTCGTACTTAAATATGGAACTAACCATTCCAATTTTCGCTGTCTCTTATACACATCTCCGAGCCCACGAGACT
+
BCCCAFBBCCBAGGGGGGGGGGGFHHHGGHHGHHHHHGGHGGGHFGGGGGEFGHHGHHHHHHHHGHHHHGGGGGHHGGGGGGHGHHHHHHHHHHGHGHHGHHFHHHGHHHHHHFGGGGGHHHHHHHHHHHHHGHHHGGGCFGHGGGGGGG
@M02034:409:000000000-BFKT7:1:2108:23567:13243 1:N:0:25
AAAGTCGAGGTGCCTAAAGTGGCAACCCAGACTAGGGGTGCGGTTGGTGGTGTAGAGCTTCCTGTAGCCGCATGGCGTTCGTACTTAAATATGGAACTAACCATTCCAATTTTCGCTGTCTCTTATACACATCTCCGAGCCCACGAGACT
+
AABBBFABDDAAFGGGGGFFFEFGGHGGGHEGHHHHHGGGGGCFGGGGGGGFGFHGGGHHHHHGHFHGHEF@EGHFGGGGGFHHHHGFFHHHHFFGFHHFGHFHHGHGHHHHHGDGGGGHHHHHFHGHHGEHHHHFGDGGGFHGGCGGFF
@M02034:409:000000000-BFKT7:1:2108:7312:13244 1:N:0:25
AAAGTCGAGGTGCCTAAAGTGGCAACCCAGACTCGTCCTCGGGTTGGGGGTGTAGAGC
+
CCCCBFCCCBACGGFGGGGGGGGHHHHGGH2FGH2FAAE5EEGHAE?0A0A0>3D555
@M02034:409:000000000-BFKT7:1:2108:7061:13245 1:N:0:25
AAAGTCGAGGTGCCTAAAGTGGCAACCCAGACTGTTCCTCCGGTTGGTGGTGTAGAGCTTCCTGTAGCCGCATGGCGTTCGTACTTAAATATGGAACTAACCATTCCAATTTTCGCTGTCTCTTATACACATCTCCGAGCCCACGAGACT
+
ABBBBFBBBBBA4GGGGGGGGGGHHHHGGHHGHHHHGHHHFGGFGGGGGGGFGFHFHFHHHHHHHHGFFGGCEGHEGEEGGGFHHHHGHHHHHH3?FHHHFHHGBGHGHGDHFBEGGGEHGHHFDGHHEFDGFGFBDCFG?AGGGC@DDH
@M02034:409:000000000-BFKT7:1:2108:27458:13246 1:N:0:25
AAAGTCGAGGTGCCTAAAGTGGCAACCCAGACTCAGTCCGCGTGTTGGTGGTGTAGAGCTTCCTGTAGCCGCATGGCGTTCGTACTTAAATATGGAACTA
+
CCCCCFBCCCBCGGGGGGGGGGGHHHHGGHHGHHGH5F32E22AA1GGA1AAAGGGHHF3CGFGHFFG5@B>>EEC1>?E?EFHEFHBFHHBFFF3BFGH
@M02034:409:000000000-BFKT7:1:2108:20962:13248 1:N:0:25
AAAGTCGAGGTGCCTAAAGTGGCAACCACTTGGAGGGGGGTTGGTGGTGTAGAGCTTCCTGTAGCCGCATGGCGTTCGTACTTAAATATGGAACTAACCATTCCAATTTTCGCTGTCTCTTATACACATCTCCGAGCCCACGAGACTAAG
+
A?AAAFBCCCAAGGGGFGGGGGGHHHHGGHHHH3GEGGGGGFGGDGGGFFGHGHHHHHHHHHGHHHGGGGDFAGGGGDDGHGHHGBGFFFHHHHHHGHHFGHGHHFGHHHHGGGGGGGGGGGGFGFFGGFFG;E?DGGGGGFBFFFFFBF
@M02034:409:000000000-BFKT7:1:2108:10167:13249 1:N:0:25
AAAGTCGAGGTGCCTAAAGTGGCAACCCAGACTTGGGTTCGGGTTGGTGGTGTAGAGCTTCCTGTAGCCGCATGGCGTTCGTACTTAAATATGGAACTAACCATTCCAATTTTCGCTGTCTCTTATACACATCTCCGAGCCCACGAGACT
+
CCCCCFABBCBCGGGGGGGGGGGHHHHGGHHGHGFHH2FFGGGGFGCECAFFFBGBFDFE5FGBBEGFBEF@EFG1@EEGGAEEGGHBFGHFGHB3GGHHBC3FGDG4FF?HE4<EFEDGHHHF3F3DG?DFHHHDD@CGGGGEGGGDGH
@M02034:409:000000000-BFKT7:1:2108:18734:13270 1:N:0:25
AAAGTCGAGGTGCCTAAAGTGGCAACCCAGACTAAGGAGGGGGTTGGTGGTGTAGAGCTTCCTGTAGCCGCATGGCGTTCGTACTTAAATATGGAACTAACCATTCCAATTTTCGCTGTCTCTTATACACATCTCCGAGCCCACGAGACT
+
AABCBFBCCCAABGGGGGGGGGGGHHHGGHHGHFHGGHGGGGGGGGGGGGGGGHHHHHHHHGHHHHHHHFEEGGHHGGGGGGFHHHHH3GHHHHHHHHGFGFFHHHHHHHHHHHGGGGGHHHHHHHGHGHHHHHHHGGGGGGHGGGGGGH
@M02034:409:000000000-BFKT7:1:2108:26290:13272 1:N:0:25
AAAGTCGAGGTGCCTAAAGTGGCAACCCAGACTCCTCCTGAGGTTGGTGGTGTAGAGCTTCCTGTAGCCGCATGGCGTTCGTACTTAAATATGGAACTAACCATTCCAATTTTCGCTGTCTCTTATACACATCTCCGAGCC
+
CCCCCFCCCCBCGGGGGGGGGGGHGHHGGHHGHFGHGHGC5FGHHEAEEEGGGFHBFDFGDHHHHFGFEEGEEEE1EEEGDEFGGFHFFGGDGH33FGFF3B3BBBEF4D?GF?E?FE<FBGFBD?3FDF22?BDBF/</B
@M02034:409:000000000-BFKT7:1:2108:15314:13274 1:N:0:25
AAAGTCGAGGTGCCTAAAGTGGCAACCCAGACTGTGTTGCTTGTTGGTGGTGTAGAGCTTCCTGTAGCCGCATGGCGTTCGTACTTAAATATGGAACTAACCATTCCAATTTTCGCTGTCTCTTATACACATCTCCGAGCCCACGAGACT
+
BBBBBFBBBBBBGGGGGGGGGGGHHHHGGHHGHHGHHHHHHHHHHHGGGGEFHHHHHGGHHHHHHHHHHGGGGGHHGGGGGGFHHHHGHHHHHGFGHHHHHHGHHHHHEGHHHGGGG?FHHHHHDHHHHHGHHHHHGFGGGGHGGCGFGH
@M02034:409:000000000-BFKT7:1:2108:7644:13283 1:N:0:25
AAAGTCGAGGTGCCTAAAGTGGCAACCAGACTTGGGGGTCGGTTGGTGGTGTAGAGCTTCCTGTAGCCGCATGGCGTTCGTACTTAACTATGGAACTAACCATTCCAATTTTCGCTGTCTCTTATACACATCTCCGAGCCCACGAGACT
+
BBCCBFBBCBCCGGGGGGGGGGGHHHH2F2FBGAF2EGGEG?AEAEEF?FFFFG5F5B3F3BFGGHHDEFFGFHH@ECAFGHAGFGG3FGGEFH33GGFGC3FHHGFBFFFGHCCDGBGHHHHDH2FDGDFHFHHGGG/><GADCC?AH
@M02034:409:000000000-BFKT7:1:2108:22933:13288 1:N:0:25
AAAGTCGAGGTGCCTAAAGTGGCAACCCAGACTGGGAGGCCGGTTGGTGGCCGCATGGCGTTCGTACTTAAATATGGAACTAACCATTCCAATTTTCGCTGTCTCTTATACACATCTCCGAGCCCACGAGACTAAGGCGAATCTCGTAT
+
BBBBBFBADBBAGGGGGGGGFGGHCHHCFGGFHHDGHGGGGEGEEEEGGGHGFG0EFFFEGGEFEGHGHGGGGDGGFFGHGE3GF3GHDFGHHHEHHGDGGFFGHHHHHHGBFDGFHHHGGG?BCAGGGC?GHHFCBFG<-<CBGFC.C
@M02034:409:000000000-BFKT7:1:2108:9718:13296 1:N:0:25
AAAGTCGAGGTGCCTAAAGTGGCAACCCAGACTCCTG
+
BBBBBFBBBBBBGGGGGFGGGGGHHHHGCH22FA3BG
@M02034:409:000000000-BFKT7:1:2108:29000:13297 1:N:0:25
AAAGTCGAGGTGCCTAAAGTGGCAACCCAGACTAAGAATAATGTTGGTGGTGTAGAGCTTCCTGTAGCCGCATGGCGTTCGTACTTAAATATGGAACTAACCATTCCAATTTTCGCTGTCTCTTATACACATCTCCGAGCCCACGAGACT
+
BABABFAABBBAGGGGFGGGGGGFGHHGDGAFH3GGBAGG5FBGGG2BEEFFFGGGHFGHHHFGDFFFG?E0EEEC0EEFEE?FFGFFFHHHHFB3FGF33?BGHEHFBFGHFD@?FDEGHFGG4EHHFB2CCGFFA//<>FHEGCF?DF
@M02034:409:000000000-BFKT7:1:2108:18836:13302 1:N:0:25
AAAGTCGAGGTGCCTAAAGTGGCAACCCAGACTCTAATCCGGTTGGTGGTGTAGAGCTTCCTGTAGCCGCATGGCGTTCGTACTTAAATATGGAACTAACCATTCCAATTTTCGCTGTCTCTTATACACATCTCCGAGCCCACGAGACTA
+
A>AABFAAD?AAFFGGGBGBGDFGFEHGGHA2FBGHHFHFGGAEEGABD1AB3D5FGHGBHHHHFHHHG@EEEHCEEEE?EHAGHBG3BDGHHEEFHGHF0?FGH?44FGHHFE?EEEHFHGHDGGFFFFGFHHBGGGCCFFEC@CDGF<
@M02034:409:000000000-BFKT7:1:2108:12878:13303 1:N:0:25
AAAGTCGAGGTGCCTAAAGTGGCAACCCAGACTCATATTTAGGTTGGTGGTGTAGAGCTTCCTGTAGCCGCATGGCGTTCGTACTTAAATATGGAACTAACCATTCCAATTTTCGCTGTCTCTTATACACATCTCCGAGCCCACGAGACT
+
AABBAFBBBBBAGGGGGGFFGGGHHHHGGHHGGHHHHHHHGHHHHGEBFFAFHHHHHHHFHGHHHGHHFEGGGGHHGGGGGGHHGHHFHFHGHHGFHHFHGGBFHFFGHGHHHFEFGGEGHHGHHHGHFFFFHHHFDCGGGGGGGGFEFH
@M02034:409:000000000-BFKT7:1:2108:25960:13304 1:N:0:25
AAAGTCGAGGTGCCTAAAGTGGCAACCCAGACCCCGACGAAGGTTGGTGGCGTAGAGCTTCCTGTAGCC
+
AAAAA3?AD@AAFFEE1FG31AEFB0GF0FGC0BAEEEC?//EGGHE/AE0AF/>/@1FF11BFGFG2F
@M02034:409:000000000-BFKT7:1:2108:10714:13304 1:N:0:25
AAAGTCGAGGTGCCTAAAGTGGCAACCCAGACTACTCAGACTGTTGGTGGTGTAGAGCTTCCTGTAGCCGCATGGCGTTCGTACTTAAATATGGAACTAACCATTCCAATTTTCGCTGTCTCTTATACACATCTCCGAGCCCACGAGACT
+
ABBBBFAAB@AACFGGFGGGGGGFGFHDCCCFGHHHHGHGHHHHHHEFEEEFGFHFH5GHH3FEFFHBGE?0EFHEFGGFGGFEGHGFFHBBFB3F3GG3G1FGFGHD4BGHHBE?FGGFFEGH4B?4?22BBGFGD/<BC/F/B/<E?G
@M02034:409:000000000-BFKT7:1:2108:15522:13305 1:N:0:25
AAAGTCGAGGTGCCTAAAGTGGCAACCCAGACTACGCAGCCTGTTGGTGGTGTAGAGCTTCCTGTAGCCGCATGGCGTTCGTACTTAAATATGGAACTAACCATTCCAATTTTCGCTGTCTCTTATACACATCTCCGAGCCCACGAGACT
+
CBCCCFCCCCCCGGGGGGGGGGGHHHHGGHHGHHHGGGGGHHHHHHGGGGGFHHHHHHHHHHHHHHHHHGGGGGHHGGGGGGHHHHHHHHGHHHFHHHHHHHHHHHHHGHHHHHGGGGGGHGHHHHHHHHGHHHHHCGG@GGHGGGGGGH
@M02034:409:000000000-BFKT7:1:2108:20142:13308 1:N:0:25
AAAGTCGAGGTGCCTAAAGTGGCAACCCAGACTAATTAGCGGGTTGGTGGTGTAGAGCTTCCTGTAGCCGCATGGCGTTCGTACTTAAATATGGAACTAACCATTCCAATTTTCGCTGTCTCTTATACACATCTCCGAGCCCACGAGACT
+
BBCCCFCCCBBBGGGGGGGGGGFHHHHGGHHGHFEA5DFFEGGGGGGGGGEFHHHHHHHHHHHHHHHHHGGGGGHHGGGGGGHHHHHHHHHHHFGHGHHHHHHHHHHHHHHHHHGGGGGHHHHHHHHHHHHHHHGHGGGGGGHGGCGGGH
@M02034:409:000000000-BFKT7:1:2108:17475:13309 1:N:0:25
AAAGTCGAGGTGCCTAAAGTGGCAACACTAAGCATCAGGTTGGTGGTGTAGAGCTTCCTGTAGCCGCATGGCGTTCGTACTTAAATATGGAACTAACCATTCCAATTTTCGCTGTCTCTTATACACATCTCCGAGCCCACGAGACTAA
+
BABBBFBBBBBBGGGFCFGGFGGHHHFFFCGGHHGHHGHEGHGEFFEFHHGFFHHHHGHHHHHHHGGEGGGGGGGGGGGHHHHHFHHHHH3GFGE@FGGFGHHHHHHHHHGDGGEFHHHHHHHGFH3GFHHHD/CCGGHGGG?EGHHB
@M02034:409:000000000-BFKT7:1:2108:18819:13309 1:N:0:25
AAAGTCGAGGTGCCTAAAGTGGCAACCCAGACTCTAATCCGGTTGGTGGTGTAGAGCTTCCTGTAGCCGCATGGCGTTCGTACTTAAATATGGAACTAACCATTCCAATTTTCGCTGTCTCTTATACACATCTCCGAGCCCACGAGACTA
+
BABBBFBADBAAGGGGGGFGGGGHHHHGGHHGHHHCHHGGD?AE?EAEEAFGGHFFEGHBGFF5GHFHG0E1EHFCEGC1EFEGHBGGGBGHHGHHHEHHGHHHGH4GGGHHBEEEGGGHFHHFHFGHGHHHHFHGGGGGGEFGCCDDFF
@M02034:409:000000000-BFKT7:1:2108:11464:13311 1:N:0:25
AAAGTCGAGGTGCCTAAAGTGGCAACCCAGACTCAGCATAATGTTGGTGGTGTAGAGCTTCCTGTAGCCGCATGGCGTTCGTACTTAAATATGGAACTAACCATTCCAATTTTCGCTGTCTCTTATACACATCTCCGAGCCCACGAGACT
+
ABAABFBBBBBBFGGGFFGGGGGHHHHEGHHGHHHHHFHHGFGGHHHGGGGGHHHFHHHHHFHHHEHFFEGEGGHGGGGGGGGHHHGFFHGHHHBBFHGFCGGHHHFEFGHHHEEGGGGGHGHHGHGHFBDHFGF2ACCCC<CFDFGGDH
@M02034:409:000000000-BFKT7:1:2108:19154:13316 1:N:0:25
AAAGTCGAGGTGCCTAAAGTGGCAACCCAGACTCCTCCTCTTGTTGGTGGTGTAGAGCTTCCTGTAGCCGCATGGCGTTCGTACTTAAATATGGAACTAACCATTCCAATTTTCGCTGTCTCTTATACACATCTCCGAGCCCACGAGACT
+
AAAAAF1>A1AAFGGFCGGGDCFHHGHGGHCGHCHHHHGGHHHHHEFEACEFHFFHHHHHHHHGHHHGGGG?EGGHGGGGGEFHGHE@EG2GGBBGGHH1F>EGFHHFFGHHHHGGF/<EGGHHGHFFGFHH1GGG?//>BCCE/?CFAH
@M02034:409:000000000-BFKT7:1:2108:19171:13318 1:N:0:25
AAAGTCGAGGTGCCTAAAGTGGCAACCCAGACTCCTCCTCTTGTTGGTGGTGTAGAGCTTCCTGTAGCCGCATGGCGTTCGTACTTAAATATGGAACTAACCATTCCAATTTTCGCTGTCTCTTATACACATCTCCGAGCCCACGAGACT
+
CCCCCFCCCCCCGGGGGGGGGGGHHHHGGGHGHGHHHHHHHHF5FGGEGCGF1FHDGHHHHHHHHGGEHEE0EEHFCEEGGGGHHHHGBFGGGGBBFCHHBFFGGDFF4DFHHEEEGEFHHFHFFDEFHFDCGFHFDBCCF/FCD/<<CH
@M02034:409:000000000-BFKT7:1:2108:7484:13318 1:N:0:25
AAAGTCGAGGTGCCTAAAGTGGCAACCCAGACTTATCGTCCGGTTGGTGGTGTAGAGCTTCCTGTAGCCGCATGGCGTTCGTACTTAAATATGGAACTAACCATTCCAATTTTCGCTGTCTCTTATACACATCTCCGAGCCCACGAGACT
+
AA1>AB1>D?AAFFFGGGGGGGGHGHHGGHHGGHHGHHHAEGCEGE/AFE/AFEGHGEHHFEEGFFG2GFCGFGHHGGGE?EFHHHFD1FBGHEFECHHHHGFGFHGGHGGHFGGAEC?FFHFH1GFHDGFFFGH1C/BC@?FFC//CEF
@M02034:409:000000000-BFKT7:1:2108:27474:13321 1:N:0:25
AAAGTCGAGGTGCCTAAAGTGGCAACCCAGACTACTAATATGGTTGGGGGTGTAGAGCTTCCTGTAGCCGCATGGCGTTCGTACTTAAATATGGAACTAACCATTCCAATTTTCGCTGTCTCTTATACACATCTCCGAGCCCAC
+
ABBBADABD?ABGGGGGGGFGGGFGHHGGHC2GH3G55F5A5FGFFA2A0AEABF5ADBG5FDEF5D@FEE?EFF1>1>1EE2/?EGF?GFB4?33BBGF303BE?G??F?GGB</?/?BDFFG2F22F2GFGGHB??@@@CAF
@M02034:409:000000000-BFKT7:1:2108:6971:13323 1:N:0:25
AAAGTCGAGGTGCCTAAAGTGGCAACCCAGACTCAGAAGCCGGTTGGTGGTGTAGAGCTTCCTGTAGCCGCATGGCGTTCGTACTTAAATATGGAACTAACCATTCCAATTTTCGCTGTCTCTTATACACATCTCCGAGCCCACGAGAC
+
CCCCCFCCCBBCGGGGGGGGGGGHHHHGGHHGHHHC3DG32EFEEGGGGGGFHHHHHHHHHHHHHHHHHFGFGGHHGFGGGGHHHHHHFHHHHEGHHGHHHHHHHHHHHHHHHGGGGGGHGHHHHHHHGGFFHGHBD?CCGGHGGGGGG
@M02034:409:000000000-BFKT7:1:2108:6075:13328 1:N:0:25
AAAGTCGAGGTGCCTAAAGTGGCAACCCAGACTACGACGCCTGTTGGTGGTGTAGAGCTTCCTGTAGCCGCATGGCGTTCGTACTTAAATATGGAACTAACCATTCCAATTTTCGCTGTCTCTTATACACATCTCCGAGCCCACGAGACT
+
CCCCCFCCCCBCGGGGGGGGGGGHHHHGGGHGHHHGGGGGGHHHHHHEFFEFGGHFGGHHHHHHHHHHGGFGGGHGGGGGEEEGHHHFHHHHHHFHHHGHHHGHHHGHHGHHHHGGGGGGHGHHHHHFHGFHGHGHGGGGCGHGGGGGGH
@M02034:409:000000000-BFKT7:1:2108:23548:13329 1:N:0:25
AAAGTCGAGGTGCCTAAAGTGGCAACCCAGACTACTCGGACTGTTGGTGGTGTAGAGCTTCCTGTAGCCGCATGGCGTTCGTACTTAAATATGGAACTAACCATTCCAATTTTCGCTGTCTCTTATACACATCTCCGAGCCCACGAGACT
+
AAABAFABB@AAGGGGGGGGGFGHHHHGGHHGHHHGGGGEFEHHFHHFGGFFAAGDGFGFFGFGGFDBEEGFGGGCEGCFFE2?FGGHGHHHFH3BFGFC?E3GFGHFFFGHHFGGGGEGEGHGBDFFFGHFGFFFG@CCCF//CGGDDG
@M02034:409:000000000-BFKT7:1:2108:18230:13337 1:N:0:25
AAAGTCGAGGTGCCTAAAGTGGCAACCCAGACTAATCAGCAGGTTGGTGGTGTAGAGCTTCCTGTAGCCGCATGGCGTTCGTACTTAAATATGGAACTAACCATTCCAATTTTCGCTGTCTCTTATACACATCTCCGAGCCCACGAGACT
+
BABBBFBBBBABGGGGGGGGGGGGHHGGGHHGHHHHHHHHHHHHHHGGGGEFHHHHHGHHHHHHHHHHHGGFGGHHGGGGGEHHHHHHHHHHHHHFFHGHHHHHHHHGGGHHHHGGGGGGHHHHHHHHHHHHGHHHGGGGGGHGGGGGGH
@M02034:409:000000000-BFKT7:1:2108:3447:13348 1:N:0:25
AAAGTCGAGGTGCCTAAAGTGGCAACCCAGACTTATCTGAATGTTGGTGGTGTAGAGCTTCCTGTAGCCGCATGGCGTTCGTACTTAAATATGGAACTAACCATTCCAATTTTCGCTGTCTCTTATACACATCTCCGAGCCCACGAGACT
+
AAABAFBABBBCGGGGGGGGGGGHHHHGGHHGHHHHHHHHHGHFGHHGFGAFGFGFHHHHHHHHHHHHHGGFGGHFGGGGGGGHHHHGHHHHGHGFFHEGGFFGHHGHHHHHHHGGGGGHHHHHHHFHFHFHHHFFG@CDCGFGCDGGFH
@M02034:409:000000000-BFKT7:1:2108:24607:13351 1:N:0:25
AAAGTCGAGGTGCCTAAAGTGGCAACCCAGACTGAGAAGAGTGTTGGTGGTGTAGAGCTTCCTGTAGCCGCATGGCGTTCGTACTTAAATATGGAACTAACCATTCCAATTTTCGCTGTCTCTTATACACATCTCCGAGCCCACGAGACT
+
CCCCCFABCBCCGGGGGGGGGGGHHHHGGHGGHHGHHFHFFDGHHHHGGFGGGHHEHGGHHHHHHHHGFGGGGGHFEEGGFFGHHHH3FFHHGGFHHHHGHCGG3FF??GFHHGGGGDGGHHHFBG4D3FGFHHHHGCC?@EAFC?CEGG
@M02034:409:000000000-BFKT7:1:2108:20411:13354 1:N:0:25
AAAGTCGAGGTGCCTAAAGTGGCAACCCAGACTGTGCGGGGGGTTGGTGGTGTAGAGCTTCCTGTAGCCGCATGGCGTTCGTACTTAAATATGGAACTAACCATTCCAATTTTCGCTGTCTCTTATACACATCTCCGAGCCCACGAGACT
+
BBBBBFBADBBBGGGGFGGGGGGFHHGGGHHGHHHGDEEGGGGGFGGCFFAFGHHHHHHHHHHHHHHHHGGCDGHHGFGGGGHHHGGBFFGGGGFGFGGFGFGFFFFFFGGGFFGGGGGFEFFFEFFFFBBFFFBFFAACFFFFF9@DFF
@M02034:409:000000000-BFKT7:1:2108:15300:13355 1:N:0:25
AAAGTCGAGTTGCCTAAAGTGGCAACCCAGACTAAGA
+
>11A>DA>DB>DFEGD1BG3FFEHFFF0AGACFC1BB
@M02034:409:000000000-BFKT7:1:2108:8939:13373 1:N:0:25
AAAGTCGAGGTGCCTAAAGTGGCAACCCAGACTGGGTGGGGGGTTGGTGGTGTAGAGCTTCCTGTAGCCGCATGGCGTTCGTACTTAAATATGGAACTAACCATTCCAATTTTCGCTGTCTCTTATACACATCTCCGAGCCCACGAGACT
+
>>AA1BAADDA1FFGGFGGGGGGHHHHGGHHGHGFCBE?EGGGCGCCBCC?FHHH2FGHGHHHHHHHGHCGGGGHHGGGGGFHHHHHHHHHHHGHFFHHFFHFHHHEHHHGHFFGGGGCFGFGGFFGGFGGGGGFFB@G@@EFF@@@FFF
@M02034:409:000000000-BFKT7:1:2108:15289:13375 1:N:0:25
AAAGTCGAGGTGCCTAAAGTGGCAACCCAGACTAAGAAGCATGTTGGTGGTGTAGAGCTTCCTGTAGCCGCATGGCGTTCGTACTTAAATATGGAACTAACCATTCAATTTTCGCTGTCCTTAACACATCTCCGAGCCCACGAGACTAAG
+
AABCBFBCCCBCGGGGGGGGGGGHHHHGGHHGHHHHGHHHHHHHHHHEFGFFHFHHHGHHHHHHHHHHHGGGGGHHGGGGGGHHHHHFHHHHHGFFHGHHHHHGHHHBFHGHHGGGGGHGHHHHFHHHHGHHHGGCGGGHGGCCEGHHHH
@M02034:409:000000000-BFKT7:1:2108:5110:13377 1:N:0:25
AAAGTCGAGGTGCCTAAAGTGGCAACCCAGACTCGGAAGTATGTTGGTGGTGTAGAGCTTCCTGTAGCCGCATGGCGTTCGTACTTAAATATGGAACTAACCATTCCAATTTTCGCTGTCTCTTATACACATCTCCGAGCCCACGAGACT
+
A@AAADABBBAAGGGBFFGDFGGGHHGFGHHGGGAEEFE3FDFDGFHEFDFFFGHBGFGFHGHHHHHGHGFGGGHGGGEFGA?EGHFGGHHHHHHFCGB3EE3GHHEFHHHHGHGCFG<?EDHFHHEFBGDFGHBBD??C/?<FDC/AGG
@M02034:409:000000000-BFKT7:1:2108:28964:13377 1:N:0:25
AAAGTCGAGGTGCCTAAAGTGGCAACCCAGACTAATAATACTGCTGGTGGTGTAGAGCTTCCTGTAGCCGCATGGCGTTCGTACTTAAATATGGAACTAACCATTCCAATTTTCGCTG
+
BBBBBFB>DDBBGGGGGGGGGGGHHHHGGHCGH33DDFFGFFA5DGGF2EGC13D5DBA35BFGGBAD3BE0EE11>B@EEA??FGH33BF4FD33F@FC313BB4G4?B?GE4>/EA
@M02034:409:000000000-BFKT7:1:2108:19060:13380 1:N:0:25
AAAGTCGAGGTGCCTAAAGTGGCAACCCAGACTGGGAGGCGGGTTGGTGGTGTAGAGCTTCCTGTAGCCGCATGGCGTTCG
+
A1AAAFAADDAAGGGG1DFFF1FHGGGCFHGFHBEHGCEGG?AEF/EE/E/BFFG21@FGH1GDGHHHHFCEEEH0EEE/E
@M02034:409:000000000-BFKT7:1:2108:15085:13385 1:N:0:25
AAAGTCGAGGTGCCTAAAGTGGCAACCCAGACTAAGAATAATGTTGGTGGTGTAGAGCTTCCTGTAGCCGCATGGCGTTCGTACTTAAATATGGAACTAACCATTCCAATTTTCGCTGTCTCTTATACACATCTCCGAGCCCACGAGACT
+
AAABBFBBCCBCGGGGGGGFGGGHHHHGGHHGHHHHHHHHHHHHHHFGGGFFGHHHHGHHHHHHHHHHHGGGGGHHGGGGGGHHHHHHHHHHHHHGHHHHHHHHHHGHHHHHHHGGGGGGHHHHFHHHGHGHHHHFFCGGGGHGGGGGGH
@M02034:409:000000000-BFKT7:1:2108:3014:13390 1:N:0:25
AAAGTCGAGGTGCCTAAAGTGGCAACCCAGACTACGGAGCGGGTTGGTGGTGTAGAGCTTCCTGTAGCCGCATGGCGTTCGTACTTAAATATGGAACTAACCATTCCAATTTTCGCTGTCTCTTATACACATCTCCGAGCCCACGAGAC
+
CCDDDFABCCCCGGGGGGGFGGGHHHHGGGHGH3FE2AA222AEFGGEFGGGFDHFHHHHHHHHHHGFFFFEFGHAFGGGGGHHGHHHHHHHHHBDGHHHGCBGHHHFBFFHHHFFGGEHHGHHFHHGHFHHHHHHGCG?CGFGGGGGG
@M02034:409:000000000-BFKT7:1:2108:16417:13395 1:N:0:25
AAAGTCGAGGTGCCTAAAGTGGCAACCCAGACTGAGAATAAGGTTGGTGGTGTAGAGCTTCCTGTAGCCGCATGGCGTTCGTACTTAAATATGGAACTAACCATTCCAATTTTCGCTGTCTCTTATACACATCTCCGAGCCCACGAGACT
+
CCCBCFBCCCCCGGGGGGGFFGGHHHHGGHHGHHHHHGHGHHHHHHGGGGEFGHHHHHHHHHHHHHHHHGGGGGHHGGGGGGHHHHHHHHHHHHHHGHHHHHHHHHGHFHHHHGGGGGGHHHHHHHHHHHHHHHHHGGGGCGHGGGGGGH
@M02034:409:000000000-BFKT7:1:2108:13029:13414 1:N:0:25
AAAGTCGAGGTGCCTAAAGTGGCAACCCAGACTCCGACTACGGTTGGTGGTGTAGAGCTTCCTGTAGCCGCATGGCGTTCGTACTTAAATATGGAACTAACCATTCCAATTTTCGCTGTCTCTTATACACATCTCCGAGCCCACGAGACT
+
AABBAFBBB@ABFGGGGGGGFGGHHHHGGHHGHHHGGGGGGGFGFGGGGGGFFGHFGGHHHHGFGHHHHEE@FGHFGFGEEGFHHHHGHHHHHHHFFHHGHHFHHHHHHHHHHFFGGGGFHHHHHHHHHHHHFGGGGCC/AFHGGGCGGG
@M02034:409:000000000-BFKT7:1:2108:3499:13421 1:N:0:25
AAAGTCGAGGTGCCTAAAGTGGCAACCCAGACTGGTTCTCGTGTTG
+
AAABBFABBBBBGGGGGGGGGGGHHHGGGH2FGE2AA5B5BAGH2G
@M02034:409:000000000-BFKT7:1:2108:29000:13421 1:N:0:25
AAAGTCGAGGTGCCTAAAGTGGCAACCCAGACTCCGCCTTCGGTTGGTGGTGTAGAGCTTGCTGTAGC
+
ABAABBAADDAAGGFGCBGGFFGGHHHG2GEFHFHGDDEGCCGC2A0AA?EF13D555BA3BB5F555
@M02034:409:000000000-BFKT7:1:2108:3694:13422 1:N:0:25
AAAGTCGAGGTGCCTAAAGTGGCAACCCAGACTGTTTGTCATGTTGGTGGTGTAGAGCTTCCTGTAGCCGCATGGCGTTCGTACTTAAATATGGAACTAACCATTCCAATTTTCGCTGTCTCTTATACACATCTCCGAGCCCACGAGACT
+
A>AAABAADDAAFGGGGFGGDGGFFHHGGHAFGGHHHHHHHHGHHHEGGGEFGHHBGHHHHHHGHGFFHGGGFGHFGFGFGGHHHGGBFF@GHHDGFHGFGGHHFHHHFGGHHFGGGCFFHHHHFHHHFCGGHHBDFCGCGFHGGG/CAH
@M02034:409:000000000-BFKT7:1:2108:28233:13423 1:N:0:25
AAAGTCGAGGTGCCTAAAGTGGCAACCCAGACTACGAAGACGGTTGGTGGTGTAGAGCTTCCTGTAGCCGCATGGCGTTCGTACTTAAATATGGAACTAACCATTCCAATTTTCGCTGTCTTTATACACATCTCCGAGCCCACGAGACTA
+
ABBBBFAADDABGGGBGGGGFGGHGHHGGHHGHFFEEDE2A22AFE?EFGEFHGHFHHHHEHHGHHHHFGCGGGHHGFFFGAGHGFHHHHBFHFFFGHFFHHHHGHGHHHHHHGGFGGDFBFGBG3FF22BFFDDE//<AEHGGG?E?G<
@M02034:409:000000000-BFKT7:1:2108:9659:13432 1:N:0:25
AAAGTCGAGGTGCCTAAAGTGGCAACCCAGACTTAGAGGCGGGGTGGTGGGG
+
CCCCBFBBCCCCGGGGGGGGGGGHHHHGGHGGHHHHHHHGGGA0>/E?1E/E
@M02034:409:000000000-BFKT7:1:2108:2456:13434 1:N:0:25
AAAGTCGAGGTGCCTAAAGTGGCAACCCAGACTAGTTATATTGTTGGTGGTGTAGAGCTTCCTGTAGCCGCATGGCGTTCGTACTTAAATATGGAACTAACCATTCCAATTTTCGCTGTCTCTTATACACATCTCCGAGCCCACGAGACT
+
AAAAAFAABBBBGGGGGGGGGGGGHHHGGHHGHHHHHHGFHHHHHHHEFGFFHHHGHHHHHHHHHHHHHEGEEGHHGGGGGGHHHHHGHHGHHGHGGHHHHHHHHHGHHHHHHHGGGGGHHHHHFGHGFFHHHHHHGGGGGGGGGGGGDH
@M02034:409:000000000-BFKT7:1:2108:11117:13445 1:N:0:25
AAAGTCGAGGTGCCTAAAGTGGCAACCCAGACTATTTAGAATGTTGGTGGTGTAGAGCTTCCTGTAGCCGCATGGCGTTCGTACTTAAATATGGAACTAACCATTCCAATTTTCGCTGTCTCTTATACACATCTCCG
+
AA1>A@>A1DAACGGGCGGGD1F0BFCAA0CFHBGFHDG1DGGHHBCEE?FFH1D2A1BFF1GBHBEFHECEEEHGGEGEGEBFGG@1@F2FG11BBGGGE01FGFE22BFHHD/EE<EFGFGH1FBB2B1B1FB1B
@M02034:409:000000000-BFKT7:1:2108:7121:13447 1:N:0:25
AAAGTCGAGGTGCCTAAAGTGGCAACCCAGACTAATACGCAGGTTGGTGGTGTAGAGCTTCCTGTAGCCGCATGGCGTTCGTACTTAAATATGGAACTAACCATTCCAATTTTCGCTGTCTCTTATACACATCTCCGAGCCCACGAGACT
+
CCCCCFBCCCCCGGGGGGGGGGGHHHHGGHHGHHHHHHHGEFGHHHGGGGGFGHHFHHHHHHHHHHHGGGGGGGHHGGGGGGGHHHEGHHHHHFDFGHHHHHGHHHHGHHHHHHGGGGGHHHHHHFHHGHGFFGHHGFGGCEHGGGGGGH
@M02034:409:000000000-BFKT7:1:2108:9575:13450 1:N:0:25
AAAGTCGAGGTGCCTAAAGTGGCAACCCAGACTACTTAGTTGGTTGGTGGTGTAGAGCTTCCTGTAGCCGCATGGCGTTCGTACTTAAATATGGAACTAACCATTCCAATTTTCGCTGTCTCTTATACACATCTCCGAGCCCACGAGACT
+
AABB>DAABBBBGGGGBGGFGGGHHHHGGHHGHHHGFHH5FBGGHGGGGGGGHGHHHGHHHHHHHHFHBEGEGGHGGGGGGGFHGHHGHHHHHHHEGHHFHHFGFHFHFGHHGHGGGGGHHHHHBGEFBCFHHHGFFG@GFGHGGGFFGH
@M02034:409:000000000-BFKT7:1:2108:15114:13450 1:N:0:25
AAAGTCGAGGTGCCTAAAGTGGCAACCCAGACTTAGCCGGATGTTGGTGGTGTAGAGCTTCCTGTAGCCGCATGGCGTTCGTACTTAAATATGGAACTAACCATTCCAATTTTCGCTGTCTCTTATACACATCTCCGAGCCCACGAGACT
+
CCBCCFCCBCBBGGGGGGGGGGGHHHHGGHGGHHHHHHGGFGGHHHEGFGGFHHHHGHHHGFHHHHGGHGGGGGHHGGGGGGFHHHHGHGFHHHGFHHHFHHHHHHGHFHHHHHEGG?EFHHGHDGFFGHFHHFHHDFGGGEGGGGGGGH
@M02034:409:000000000-BFKT7:1:2108:16800:13451 1:N:0:25
AAAGTCGAGGTGCCTAAAGTGGCAACCCAGACTAGGTAGAGGGTTGGTGGTGTAGAGCTTCCTGTAGCCGCATGGCGTTCGTACTTAAATATGGAACTAACCATTCCAATTTTCGCTGTCTCTTATACACATCTCCGAGCCCACGAGACT
+
CCCCCFCBBBCBGGGGGGGGGGGHHHHGGHHGHHHHBGGHHGGEGFGGGGGGHHHHHHHHHHHHHHHHHGGGGGHHGGGGGGHHHHHHHHHGHHHGGGHHHHHHGHHHHHHHHFGGGFGEHHHGHHHHFHHHFHGHGGGGGGHGGGGEFH
@M02034:409:000000000-BFKT7:1:2108:18037:13452 1:N:0:25
AAAGTCGAGGTGCCTAAAGTGGCAACCCAGACTAAGAAGCCGGTTGGTGGTGTAGAGCTTCCTGTAGCCGCATGGCGTTCGTACTTAAATATGGAACTAACCATTCCAATTTTCGCTGTCTCTTATACACATCTCCGAGCCCACGAGACT
+
AAABBF?ABD2>4FGGGC4GBGFHFHHEGHHGGHF3FHGHHGCEG?EEFGGE1FGGHHFHHGHHHHHHHGG>EFHHGGGFGFBGHHGGBG@GFED3ECGHGEGHGFG44FFHHGEFG/?1GHFGFGD22BFG1GGFDB??D//?CCCEDG
@M02034:409:000000000-BFKT7:1:2108:20185:13456 1:N:0:25
AAAGTCGAGGTGCCTAAAGTGGCAACCCAGACTGTTTCGCTTGTTGGTGGTGTAGAGCTTCCTGTAGCCGCATGGCGTTCGTACTTAAATATGGAACTAACCATTCCAATTTTCGCTGTCTCTTATACACATCTCCGAGCCCACGAGACT
+
AAABAFBBBBABGGGGGGGGGGGHGHHGGGHGHHHGHGGGGHGHHHHAFFAFFFHGHGHHHHHGGHHHFGGGEGHHGGGGFFHHHHHHHHHHHHHHGHHHFHFHHHHHHHHHHHGGGGGEHGHHHHGBHFFHGFFGGGGGCGHGCFCDDH
@M02034:409:000000000-BFKT7:1:2108:15654:13464 1:N:0:25
AAAGTCGAGGTGCCTAAAGTGGCAACCCAGACTACGGTTG
+
BBBABFBBBDBAGGGGBGGFGGGHHHHGGGHGH3F2E2FA
@M02034:409:000000000-BFKT7:1:2108:19203:13473 1:N:0:25
AAAGTCGAGGTGCCTAAAGTGGCAACCCAGACTATTTCTCCTGTTGGTGGTGTAGAGCTTCCTGTAGCCGCATGGCGTTCGTACTTAAATATGGAACTAACCATTCCAATTTTCGCTGTCTCTTATACACATCTCCGAGCCCACGAGACT
+
A1A@ADAADDAAGGGF1FGGGGFHHHHGGGGGGFGHGFHHHHHHHHFGGGGAAFGE1EGHBFGFHFHHGGE/EFAGGCEEEGECHGFFFGHFFF1GHHGH101GHFDFGHHHHHE?FEEDFEGGDGEGFGHHHH1FF??<CFCFG?@EGH
@M02034:409:000000000-BFKT7:1:2108:10535:13478 1:N:0:25
AAAGTCGAGGTGCCTAAAGTGGCAACCCAGACTAAGGAGGAGGTTGGTGGTGTAGAGCTTCCTGTAGCCGCATGGCGTTCGTACTTAAATATGGAACTAACCATTCCAATTTTCGCTGTCTCTATACACATCTCCGAGCCCACGAGACTA
+
BBBBBFBAADAAFGGGGGGFGGGGHHHGGHGGHHHHGHHGGGGGHHGGGGEFGGHHHHHHHFHHHHHHHGGGGGHHGGGFFFGHHHHFHHHHHHGDBHHHGHEHHHFHHGHHHHGGGGGGHGHGHHFHHDGHHHHGGGGCGHGGGGGGGG
@M02034:409:000000000-BFKT7:1:2108:24445:13485 1:N:0:25
AAAGTCGAGGTGCCTAAAGTGGCAACCCAGACTATTATTTCTGTTGGTGGTGTAGAGCTTCCTGTAGCCGCATGGCGTTCGTACTTAAATATGGAACTAACCATTCCAATTTTCGCTGTCTCTTATACACATCTCCGAGCCCACGAGACT
+
BBBBCFBCCCBCGGGGGGGGGGGHHHHGGHHGHHHHGHHHHHHHHHHGGGGGHHHHHHHHHHHHHHHHHGGGGGHGGGGGGGCHHHHHHHHHHGFHHHHHFHHGHHHHFGHHHHGGGGFGHGHHGHHHHGHHHHFFGCFGGGHGGGCGFG
@M02034:409:000000000-BFKT7:1:2108:27855:13503 1:N:0:25
AAAGTCGAGGTGCCTAAAGTGGCAACCCAGACTTATTTTCCGGTTGGTGGTGTAGAGCTTCCTGTAGCCGCATGGCGTTCGTACTTAAATATGGAACTAACCATTCCAATTTTCGCTGTCTCTTATACACATCTCCGAGCCCACGAGACT
+
BABBBFBADBABGGGGGGGGGGGHHHHGGHGGGHGHHHHGFEAEFFGEFG1FA3GEHBGHFCGHFEHFFE@>EEEBEGGAFFC1FHHFDG@4BFB@ECDEB0EF3FGHHGHHHFEEEGFGHH3GFFBFGG2?2?D2C?@DDGGE@/<E/>
@M02034:409:000000000-BFKT7:1:2108:23200:13509 1:N:0:25
AAAGTCGAGGTGCCTAAAGTGGCAACCCAGACTCCTCCTCCTGTTGGTGGTGTAGAGCTTCCTGTAGCCGCATGGCGTTCGTACTTAAATATGGAACTAACCATTCCAATTTTCGCTGTCTCTTATACACATCTCCGAGCCCACGAGACT
+
BBBBBFBBBBBBGGGFGGGGGGGHHHHGGGHGHHHHHHHHHHHHHHHEFGGGGHHHHHGHHHHGHHHHFEGGGGHHGGGGGGEHGHHHDGGHHFHFFHHHFHGHHH4GGGFHHBEGGGGHHHHHGHHHHHFGHHHFDC?DCFGGGGCDDH
@M02034:409:000000000-BFKT7:1:2108:9705:13511 1:N:0:25
AAAGTCGAGGTGCCTAAAGTGGCAACCCAGACTAGTAAGAAGGTTGGTGGTGTAGAGCTTCCTGTAGCCGCATGGCGTTCGTACTTAAATATGGAACTAACCATTCCAATTTTCGCTGTCTCTTATACACATCTCCGAGCCCACGAGACT
+
BBBBBFBBBBBBGGGGGGGGGGGHHHHGFHHGHHHHHHHHHGHGGHGGGGEFHHHFHHHHHHHHHHHHHGGEEGHHGGGGGGGHHHHGHHHHHGGHGHHHHFHHHHGHHHHHHHGGGGGFHGHHFHFHHHBGHHHGGFGGGGHGGFGFFH
@M02034:409:000000000-BFKT7:1:2108:21150:13512 1:N:0:25
AAAGTCGAGGTGCCTAAAGTGGCAACCCAGACTTGGTTTTGGGTTGGTGGTGTAGAGCTTCCTGTAGCCGCATGGCGTTCGTACTTAAATATGGAACTAACCATTCCAATTTTCGCTGTCTCTTATACACATCTCCGAGCCCACGAGACT
+
BBBBAFABBBBBGGGGFGGGGGGHHHHGGHHGHHGHFGHGHGGGGGGGGGAFGHHHHHHHHHHHHHHGHGGGGGHHGGGGGGGHHHHFFGGHHHGFFGHHHHGHHHGHBFHHHHGGGGGHGGHHBGGHBFHHHHHHFDDGGGHGCGGGGH
@M02034:409:000000000-BFKT7:1:2108:17894:13519 1:N:0:25
AAAGTCGAGGTGCCTAAAGTGGCAACCCAGACTCAGTTTGAGGTTGGTGGTGTAGAGCTTCCTGTAGCCGCATGGCGTTCGTACTTAAATATGGAACTAACCATTCCAATTTTCGCTGTCTCTTATACACATCTCCGAGCCCACGAGACT
+
BBBBBFBBBBBAGGGGGGGFGGGHGHHGGHHGGHHHHHHHGEHHHHGFGGEFFGHGFHHHHHHHHHHHHGGGGGHGGEE1FGFHHHHEGHHHHHFHGFGHHHGHHHHHHGHHHHGGGCFGHHHHFHGDDGHHHHHHGG?GCGHGCGGGDH
@M02034:409:000000000-BFKT7:1:2108:3552:13523 1:N:0:25
AAAGTCGAGGTGCCTAAAGTGGCAACCCAGACTGATGTTGCTGTTGGTGGTGTAGAGCTTCCTGTAGCCGCATGGTGTTCG
+
CBCBCFBBBBCCGGGGBGGGGGGHHHHGGHHGHHGHHFGHAGHHFHGA22B1AAF5A5AA5B55B5D53AE0EE155?1D>
@M02034:409:000000000-BFKT7:1:2108:13918:13529 1:N:0:25
AAAGTCGAGGTGCCTAAAGTGGCAACCCAGACTTCGATGCTGGTTGGTGGTGTAGAGCTTCCTGTAGCCGCATGGCGTTCGTACTTAAATATGGAACTAACCATTCCAATTTTCGCTGTCTCTTATACACATCTCCGAGCCCAC
+
BBBBBFBBBBAAFGGGFGGGGGGFCGAEFGHGHHHF2FFEFHGGHGEEFDEFGBG5F5BFFFHFHHGHHEECGGGHFEGGGEFHEFE3FGEGHB3BGBGHHF3B?GFDGHFGEBEDGFAGFFHHGHHHHFBBFHHBA//@@/F<
@M02034:409:000000000-BFKT7:1:2108:7320:13530 1:N:0:25
AAAGTCGAGGTGCCTAAAGTGGCAACCCAGACTGTGGGTCGTGTTGGTGGTGTAGAGCTTCCTGTAGCCGCATGGCGTTCGTACTTAAATATGGAACTAACCATTCCAATTTTCGCTGTCTCTTATACACATCTCCGAGCCCACGAGACT
+
A3AA>DAABBB@GGGGFGCDBFEGHHHGGGHGHHGBFAEF2AEGFHHEFGEAHHGHHHGHHHHGEFHHGGCGGGHHGGGGGFGHHHFGGHHHFGGFFHEGFHGGHFFFHHHHHHFCGGGFHHHHHHFG3FDFFH2F/BC?G/FFC//CDF
@M02034:409:000000000-BFKT7:1:2108:8414:13530 1:N:0:25
AAAGTCGAGGTGCCTAAAGTGGCAACCCAGACTCGGTTGGGGGGTGTAGAGCTTCCTGTAGCCGCATGGCGTTCGTACTTAAATATGGAACTAACCATTCCAATTTTCGCTGTCTCTTATACACATCTCCGAGCCCACGAGACTAAGGCG
+
CCCCCFBBCCBBGGGGGGGGGGGHHHHGGHHGHHGGEGGGGGGGBDDFHHHHHHHHHHGFHGHFGGGGHGDCDFGDGHGHFGGGGHHHHHHHGHHHHHHGHFCHHHHGGGGGEFGGGGGGGFFGGGGGFFGGGGGGGGFFFDFFFFFFFF
@M02034:409:000000000-BFKT7:1:2108:11416:13539 1:N:0:25
AAAGTCGAGGTGCCTAAAGTGGCAACCCAGACTCCTACGCCTGTTGGTGGTGT
+
1AAAAFAA@DAA1GF1BF1GD1F0AFB0AC00GCBG1A0EEF/BG1AA//EFH
@M02034:409:000000000-BFKT7:1:2108:5966:13544 1:N:0:25
AAAGTCGAGGTGCCTAAAGTGGCAACCCAGACTAATACTAGGGTTGGTGGTGTAGAGCTTCCTGTAGCCGCATGGCGTTCGTACTTAAATATGGAACTAACCATTCCAATTTTCGCTGTCTCTTATACACATCTCCGAGCCCACGAGACT
+
CCCCCFCC@BBCGGGGGGGGGGGHHHHGDHHGHHHHHHHHHHHHGGGAEGEFGHHHHGHHHHHHHHHHHGGGGGHGGGGFGGHHHHHGHHHHHHGHHHHHHHHHGHHFGHHHHHGGGGEHHHHHHHHHHHHHHGFFG@FGCGHG//<EEH
@M02034:409:000000000-BFKT7:1:2108:17956:13546 1:N:0:25
AAAGTCGAGGTGCCTAAAGTGGCAACCCAGACTCCGATGCCTGTTGGTGGTGTAGAGCTTCCTGTAGCCGCATGGCGTTCGTACTTAAATATGGAACTAACCATTCCAATTTTCGCTGTCTCTTATACACATCTCCGAGCCCACGAGACT
+
CBBCCF3>DBBBGGGGGGGGGGGHHHHGGHHGHHHGGGGGHHHHHHHFGGFFGHHHHHHHHHHHHHHHHGGGGGHHGGGGGGHHHHHHHHHHHHHHHHHHHHHHHHHHHHHHH4EGGGGHHHHHHHHHHGGHFHFHGGGGGGHGGGGGGH
@M02034:409:000000000-BFKT7:1:2108:23710:13547 1:N:0:25
AAAGTCGAGGTGCCTAAAGTGGCAACCCAGACTAATAGGCAGGTTGGTGGTGTAGAGCTTCCTGTAGCCGCATGGCGTTCGTACTTAAATATGGAACTAACCATTCCAATTTTCGCTGCTCTTATACACATCTCCGAGCCCACGAGACTA
+
BBBBBFBBBBABCGGGGGGGGFGFHHHGGHHGHHHGGHFHGEEGGHGEGGGGHEGDGH3FGHGGGGGFHFGEEGHFGFGGFFFHEGHGFHGHHFDGHHHHFHGHHHGDHHHHGEEEGEGHHHHFGGFGGGFHFHFGCDG/CHFGGCEFHF
@M02034:409:000000000-BFKT7:1:2108:7884:13555 1:N:0:25
AAAGTCGAGGTGCCTAAAGTGGCAACCCAGACTCGGATTCATGTTGGTGGTGTAGAGCTTCCTGTAGCCGCATGGCGTTCGTACTTAAATATGGAACTAACCATTCCAATTTTCGCTGTCTCTTATACACATCTCCGAGCCCACGAGACT
+
BBBBBFABBBABGGGGGGGGGGGHHHHGGHEGHHGGEGEHHHGHHGEEGGEFHHHHHHHHHFHHHHHGHGGGGGHHGGGGGEGHGHHFGHGGHFFHHHBGHGHHHHGBDFHHHGGGGGGGHHGHFHBGDGHHFGFFGCDGGGHGCCDEEH
@M02034:409:000000000-BFKT7:1:2108:7904:13556 1:N:0:25
AAAGTCGAGGTGCCTAAAGTGGCAACCCAGACTCGGATTCGTGTTGGTGGTGTAGAGCTTCCTGTAGCCGCATGGCGTACGTACTTAAATATGGAACTAACCATTCCAATTTTCGCTGTCTTTTAT
+
>33A>BA332>4ABB5BB4EDGDHFACEG2FEGF22E2B32B2A22F1BEEECFBFFB3E5FGG5FA53EE0AEG1EE/>EF3?1GGE344@B@33?333?B3BB4B444BEGGG//EE?22B12B
@M02034:409:000000000-BFKT7:1:2108:11085:13558 1:N:0:25
AAAGTCGAGGTGCCTAAAGTGGCAACCCAGACTTTTGTGACGGTTGGTGGTGTAGAGCTTCCTGTAGC
+
BABBBFABBBBBGFGGGFGFGGFFCGGEDEADFFGGHA25A2AFFGEA11BCF3D5B5BA5BEAGB55
@M02034:409:000000000-BFKT7:1:2108:26638:13561 1:N:0:25
AAAGTCGAGGTGCCTAAAGTGGCAACCCAGACTATGCCTGATGTTGGTGGTGTAGAGCTTCCTGTAGCCGCATGGCGTTCGTACTTAAATATGGAACTAACCATTCCAATTTTCGCTGTCTCTTATACACATCTC
+
A3ABAFBA3@AAFFGFGGGGGGFHFHHCFCGFHHHGFHFHCHHHFGAE2EEFEEG5FEGHFHFG5AGBFEGEFEH1EEE1EECECGH33FG4B@33FEGF@13GF4FD?43F?BE?E/?B?FG44BFFDBFFFDG
@M02034:409:000000000-BFKT7:1:2108:24863:13561 1:N:0:25
AAAGTCGAGGTGCCTAAAGTGGCAACCCAGACTCAGCGTGGGGTTGGTGGTGTAGAGCTTCCTGTAGCCGCATGGCGTTCGTACTTAAATATGGAACTAACCATTCAATTTTCGCTGTCTCTTATACACATCTCCGAGCCCACGAGACTA
+
BBBBBFBBBBBBGFGFAGGFGGGHHHHGGH2FGFHCGEEFGAEFEEFFF?EFFADAF5FG5GDBBFGBFEGCEEG1>?EFEFFFEFH3BFHGHHBFFHFF??3FEF44EHHHH?/CA/BGHFHDGBDFFFGHHFGDCGG@CGFC?@GDG<
@M02034:409:000000000-BFKT7:1:2108:25671:13562 1:N:0:25
AAAGTCGAGGTGCCTAAAGTGGCAACCCAGACTAAGTAGAAGGTTGGTGGTGTAGAGCTTCCTGTAGCCGCATGGCGTTCGTACTTAAATATGGAACTAACCATTCCAATTTTCGCTGTCTCTTATACACATCTCCGAGCCCACGAGACT
+
BBBBBFBBBBAAGGGGGFGGGGGFHHHGGHHGHHHHGHHHHHHHHHGEEGEFFFHDHHHHHHHHHHHHGGGGGGHHGFGFEFFHHHHGHHGGHFHGGFHHGHHHGHHHHHHHHHGGGGEFFFHHGHHGGFGHFGHHGCFCGGHGGGGGGF
@M02034:409:000000000-BFKT7:1:2108:15972:13567 1:N:0:25
AAAGTCGAGGTGCCTAAAGTGGCAACCCAGACTTTGATTGTTGTTGGTGGTGTAGAGCTTCCTGTAGCCGCATGGCGTTCGTACTTAAATATGGAACTAACCATTCCAATTTTCGCTGTCTCTTATACACATCTCCGAGCCCACGAGACT
+
CCCCCFCCCCCBGGGGGGGGGGGHHHHGGHHGHHHHGHHHHGHHHHHGGGGGHHHHHHHHHHHHHHHHHGGGGGHHGGGGGGHHHHHHHHHHHGHHHHGHHHHHHHGHFHHHHHGGGGGHHHHHHHHGHHHHGHHGGDCGGGHGGGGGGH
@M02034:409:000000000-BFKT7:1:2108:27203:13572 1:N:0:25
AAAGTCGAGGTGCCTAAAGTGGCAACCCAGACTGTTGATTTTGTTGGTGGTGTAGAGCTTCCTGTAGCCGCATGGCGTTCGTACTTAAATATGGAACTAACCATTCCAATTTTCGCTGTCTCTTATACACATCTCCGAGCCCACGAGACT
+
CCCCCFAABCCCGGGGGGGGGGGHHHHGGCHGH3FG3EFGHGHHHHEGFGEFHHHFHFHHHHHHHHHHGGGGGGGFFGGGGGHHHHHHHHHHHHFGFGGCGHFHHHHHHHHHHFGEGFGEHFHHHHHEGGBGCGGD/<@?CFHGGCFGFF
@M02034:409:000000000-BFKT7:1:2108:14495:13573 1:N:0:25
AAAGTCGAGGTGCCTAAAGTGGCAACCCAGACTCAGAAGAAGGTTGGTGGTGTAGAGCTTCCTGTAGCCGCATGGCGTTCGTACTTAAATATGGAACTAACCATTCCAATTTTCGCTGTCTCTTATACACATCTCCGAGCCCACGAGACT
+
BABBBFBBBBAABGGGGGGGFGGHHGHGGHHGHHHHHHHHHGFHGHGFGGGFHHHHHHHHHHHHHHHHHGGGGGHHGGGGGFHHHHHGHHHHHGDGFHHHHHHHHHGHHHHHHHGGGGEFHFHHHHHDFGFHHHHFGDGCCGHGGGGGDH
@M02034:409:000000000-BFKT7:1:2108:12908:13579 1:N:0:25
AAAGTCGAGGTGCCTAAAGTGGCAACCCAGACTCAGACGCAGGTTGGTGGTGTAGAGCTTCCTGTAGCCGCATGGCGTTCGTACTTAAATATGGAACTAACCATTCCAATTTTCGCTGTCTCTTATACACATCTCCGAGCCCACGAGACT
+
BBBBBFBBBBABGGGGGGGGGGGHHHHGGHHGGHHHHHGGGGGGGHGGGGEFGFHHHHHHGHHGHHHHHGGGGGHHGGGGGGFHHHHHHHHHHHHHGHHHHHHHHHHHHHHHHHGGGGGGHHHHHHHHHHGHHHHEGCCGGGHGGGGGGH
@M02034:409:000000000-BFKT7:1:2108:1976:13581 1:N:0:25
AAAGTCGAGGTGCCTAAAGTGGCAACCCAGACTTGGGTGTGGGTTGGTGGTGTAGAGCTTCCTGTAGCCGCATGGCGTTCGTACTTAAATATGGAACTAACCATTCCAATTTTCGCTGTCTCTTATACACATCTCCGAGCCCACGAGACT
+
AABBABAADDAAGGGFGGGGGGGFHHHGGHHFHHGFEEFEFFGGGG?EAGFFGHHEHHHHHFHHGFFDFGGEGGHHGGCFGE2GHHGFFHFGHFFHFHGHFFBGFFGGFGHHHHGGGGGFGFHHGHFHDGHHHHFBD?D/@FCF?/CGGH
@M02034:409:000000000-BFKT7:1:2108:26089:13592 1:N:0:25
AAAGTCGAGGTGCCTAAAGTGGCAACCCAGACTAAGAAGAATGTTGGTGGTGTAGAGCTTCCTGTAGCCGCATGGCGTTCGTACTTAAATATGGAACTAACCATTCCAATTTTCGCTGTCTCTTATACACATCTCCGAGCCCACGAGACT
+
AABBADAB?D>AGGGGGGGGGGGHHHHGDHHGHHGHHHHHFHHGHHHGGGGGGHHGHHHHHHHHHGHHHGGGGGHHGGGGGGHHHHHHHHGHHGHHFFHHHHGHHHHHBGHHHHGGGDEFHHHHFGHGFHHHGFHFGGGDGGFGG/DFGF
@M02034:409:000000000-BFKT7:1:2108:23994:13609 1:N:0:25
AAAGTCGAGGTGCCTAAAGTGGCAACCCAGACTCAGCCTCATGTTGGTGGTGTAGAGCTTCCTGTAGCCGCATGGCGTTCGTACTTAAATATGGAACTAACCATTCCAATTTTCGCTGTCTCTTATACACATCTCCGAGCCCACGAGACT
+
BBBBBFABBBABGGGGGGGGGGGGHHHGGGFGHHGHHGHH3FHHHFFGGGGFHHHHFHHHHHHHHHHHHGGGGGHHGGGGGGGHHHHHFGHHGFHHFFHHHHHHHHHH4GGHHHGGG/EHHHHHHHFHHFHHHHHHGC@DGGHGGGCDGB
@M02034:409:000000000-BFKT7:1:2108:24141:13636 1:N:0:25
AAAGTCGAGGTGCCTAAAGTGGCAACCCAGACTGGGTTGCAGGTTGGTGGTGTAGAGCTTCCTGTAGCCGCATGGCGTTCGTACTTAAATATGGAACTAACCATTCCAATTTTCGCTGTCTCTTATACACATCTCCGAGCCCACGAGACT
+
BABABFBBDBABGGGGGGGGGGGFGHHGGGHGHHHHGGGHHHHHHHGGGCEFGFHHHHGHHHHHHFHHHGGGGGHHGGGGGGHHHHHHHHHHHHHHHHGHGHHHHHHGHHHHGHGGGGFHHHHHFHFFHHHHGHHHGGCCGGHGFGGGGF
@M02034:409:000000000-BFKT7:1:2108:20102:13652 1:N:0:25
AAAGTCGAGGTGCCTAAAGTGGCAACCCATACTGTTACTTTTGTAGGTGGTGTAGAGCTTCCTGTAGCCGCATGGTGTTC
+
>3AA>DA3>2>>BF55B4BFDGFEG44AE3A2FFF5ADGB55B25BBFAEEF23D5D5BF5FGB5DE53BA0E1B5@F15
@M02034:409:000000000-BFKT7:1:2108:20081:13653 1:N:0:25
AAAGTCGAGGTGCCTAAAGTGGCAACCCAGACTGTTACTTCTGTTGGTGGTGTAGAGCTTCCTGTAGCCGCATGGCGTTCGTACTTAAATATGGAACTAACCATTCCAATTTTCGCTGTCTCTTATACACATCTCCGAGCCCACGAGACT
+
CCCCCFBBCCABGGGGGGGGGGGHHHHGGHHGHHHHHHHHHHHHHHHEFGEFGHHHHHHHHHHGGHHHHGGGGGHHGGGGFFGGHHHHHHHHHHFFGHHHHHHHHHHHHHHHHFEGGGGHHHHHGHFHHHHHHHGGDCGGGGHGGGGEGH
@M02034:409:000000000-BFKT7:1:2108:29601:13653 1:N:0:25
AAAGTCGAGGTGCCTAAAGTGGCAACCCAGACTGAGAATAGGGTTGGTGGTGTAGAGCTTCCTGTAGCCGCATGGCGTTCGT
+
AAAAAFAADDB4FFGFGFGGCFF4GHHGG22FF3F35DBF3ACG2E2AFEEFHHFE5B3GDEF5BD55A10>EAFH0AEFA>
@M02034:409:000000000-BFKT7:1:2108:15709:13656 1:N:0:25
AAAGTCGAGGTGCCTAAAGTGGCAACCCAGACTAATTATATTGTTGGTGGTGTAGAGCTTCCTGTAGCCGCATGGCGTTCGTACTTAAATATGGAACTAACCATTCCAATTTTCGCTGTCTCTTATACACATCTCCGAGCCCACGAGACT
+
BBAABFCCCCCBGGGGGGGGGGGHHHHGGHHGHHGGHHHFHHHHHHHEGGGGHGHGFFHHHHHHHHHFFGG?EGHHGGGGGGHHHHHGHHHHHFFHHHHHHHHFGFHGFGHHHHGGGFFGHFHHGHHHHFHHHHHHG@CFGEEGG?CDDH
@M02034:409:000000000-BFKT7:1:2108:5971:13661 1:N:0:25
AAAGTCGAGGTGCCTAAAGTGGCAACCCAGACTATTATTATGGTTGGTGGTGTAGAGCTTCCTGTAGCCGCATGGCGTTCGTACTTAAATATGGAACTAACCATTCCAATTTTCGCTGTCCTTATACACATCTCCGAGCCCACGAGACTA
+
BBCCCFCCCBABGGGFGGGGGGGHHHHGGHGFHHGHGHHGHG3GGGGEE?EFGHHFGBGGGHFHHFHGFGG?FFFAEEEFFFFHEFG3FFFEG3BFGHFGFGDGGFHB?FGHHGFGGGGHHHHHHFFFFEGHHHHGGGGG=GEFFCDGHG
@M02034:409:000000000-BFKT7:1:2108:29617:13664 1:N:0:25
AAAGTCGAGGTGCCTAAAGTGGCAACCCAGACTGAGAATAGGGTTGGTGGTGTAGAGCTTCCTGTAGCCGCATGGCGTTCGTACTTAAATATGGAACTAACCATTCCAATTTTCGCTGTCTCTTATACACATCTCCGAGCCCACGAGA
+
AABBBFBBBBAAGGGGFGGFGFGHHHFGGHHGHFHFBEDGFFHAAEGGA1E1AAF555B3DHEFD5AABBE0EEF1>1>1?E2?EEG33FG4BB33BGGG303FD4G4DG?GF4</EE<3BFFF33BFFB2FFDG2B/</CC//A@@E
@M02034:409:000000000-BFKT7:1:2108:5190:13684 1:N:0:25
AAAGTCGAGGTGCCTAAAAGTGGCAACCCAGACTCAGCGGATTGTTGGTGGTGTAGAGCTTCCTGTAGCCGCATGGCGTTCGTACTTAAATATGGAACTAACCATTCCAATTTTCGCTGTCTCTTATACACATCTCCGAGCCCACGAGA
+
BBBBAFBBBBBBGGGGGGGGFGFFHHHHGEGHGHGHGHGGEEEHHHHHBFG1FFGHHHHHHHHHHFGGHFEGEFGH1@FGEFEFGFGFHEHHFGFGGFHHHGHHHHHGHEGHHHFCDDF?GHFFGBGHHGFFHGB2FDFG@@/FFDC@D
@M02034:409:000000000-BFKT7:1:2108:13951:13702 1:N:0:25
AAAGTCGAGGTGCCTAAAGTGGCAACCCAGACTTAGGAGAATGTTGGTGGTGTAGAGCTTCCTGTAGCCGCATGGCGTTCGTACTTAAATATGGAACTAACCATTCCAATTTTCGCTGTCTCTTATACACATCTCCGAGCCCACGAGACT
+
CCCCCFBCCBCBGGGGGGGGGGGGHHHGGHHGHHHHHHHHHHHHHHHGGGGFGHHHHHHHHHHHHHHHHGGGGGHGGGGGGGHHHHHHHHHHHHHHHHHHHHHHHHGHHHHHHHGGGGFHHHHHHHHHGHHHHHHHGCCFFEHGGGGGGH
@M02034:409:000000000-BFKT7:1:2108:24338:13702 1:N:0:25
AAAGTCGAGGTGCCTAAAGTGGCAACCCAGACTCAGTGTTTGGTTGGTGGTGTAGAGCTTCCTGTAGCCGCATGGCGTTCGTACTTAAATATGGAACTAACCATTCCAATTTTCGCTGTCTCTTATACACATCTCCGAGCCCACGAGACT
+
CBBBCFCBBDABGGGGGGGGGGGHHHHGGHHGHHGHFHHHHHGHHGGGGGEFGFHGHHHHHHHHHHHHHFGGGGHGFEGGGFHHHHHFHHHHHHGHFHHHHHGHHHGHHHHHHFGGGGGHHHHFFHHFFHHHHHHHGCGGGGHGGGGGGH
@M02034:409:000000000-BFKT7:1:2108:8630:13707 1:N:0:25
AAAGTCGAGGTGCCTAAAGTGGCAACCCAGACTCCTAAGACGGTTGGTGGTGTAGAGCTTCCTGTAGCCGCATGGCGTTCGTACTTAAATATGGAACTAACCATTCCAATTTTCGCTGTCTCTTATACACATCTCCGAGCCCACGAGACT
+
BABBAFBADBABGGGGGGGFFGGHHHHGGHHGHHHHHHHHHGGEFEFEFGGGGHGFGGHHFGGHGHHHHGGGGGHGGGGGGGHHGHHFGHFGHHFFFHGHHHEGFFGHHGHHHFGGGGEGHGFD3GGHGHBHFGHGGGFGGGHGGGGGDF
@M02034:409:000000000-BFKT7:1:2108:26989:13721 1:N:0:25
AAAGTCGAGGTGCCTAAAGTGGCAACCCAGACTAGTTTTGTGGTTGGTGGTGTAGAGCTTCCTGTAGCCGCATGGCGTTCGTACTTAAATATGGAACTAACCATTCCAATTTTCGCTGTCTCTTATACACATCTCCGAGCCCACGAGACT
+
CCCCCFBCCBBAGGGGGGGGGGGHHHHGGHHGHHHHFHHHHHGGFGGGGGEFGHHHHHHHHHHHHHHHHGGGGGHHFFGGGGHHHHHFHHHHHHGHFHGFHHHHHHFHEHHHHHGFGEGFHGHHFHHHGHDHHGFDDC?C@GGGGFGGGF
@M02034:409:000000000-BFKT7:1:2108:27243:13730 1:N:0:25
AAAGTCGAGGTGCCTAAAGTGGCAACCCAGACTAAGTCGGTGGTTGGTGGTGTAGAGCTTCCTGTAGCCGCATGGTGTTCGTACTTAAATATGGAACTAATCATTCCAATTTTCGCTGTCTCTTATACACATCTCCGAG
+
BBBBBFABBBBBGGGGGCGGGGGFHHHGGHHGHGFABAEE2EEAFAEAAEGFFAF555BBBFGHGBA53BE@FEA3BF?DEE2??FGGFGG4EF33BFGF434BB4F4BFEHEB>/EEEDHEFE43B3DBFBBFG2?/<
@M02034:409:000000000-BFKT7:1:2108:13423:13733 1:N:0:25
AAAGTCGAGGTGCCTAAAGTGGCAACCCAGACTTAGGTTATTGTTGGTGGTGTAGAGCTTCCTGTAGCCGCATGGCGTTCGTACTTAAATATGGAACTAACCATTCCAATTTTCGCTGTCTCTTATACACATCTCCGAGCCCACGAGACT
+
BBBCAFBCCBACGGGGGGGGGGGHHHHGGHHGHHHHHFFFHHHHHHHGGGGGHHHHHHHHHHHHHHHHHGGGGGHHGGGGGGHHHHHGHHHHHHHHGHHHHHHHHHHHHHHHHHGGGGGHHHHHFHHHHHFHHHHFGCDGGGHGGGGGGH
@M02034:409:000000000-BFKT7:1:2108:14534:13733 1:N:0:25
AAAGTCGAGGTGCCTAAAGTGGCAACCCAGACTAAGAGGACTGTTGGTGGTGTAGAGCTTCCTGTAGCCGCATGGCGTTCGTACTTAAATATGGAACTAACCATTCCAATTTTCGCTGTCTCTTATACACATCTCCGAGCCCACGAGACT
+
AABBAFABBBBBGGGGGGGGGGGGHCHGGHHGHHHHHHHHHHHHHHGGGG?FGGHGHHHHHHHHFGHFHGGCGGHHGGGGGGHHHHGHHHHHHHHEGFFFGGFFHHFFHHHHHBEGGGGHHGHEGHFGFGFFGHGHGFGGGGHGGGGGFF
@M02034:409:000000000-BFKT7:1:2108:16088:13735 1:N:0:25
AAAGTCGAGGTGCCTAAAGTGGCAACCCAGACTGCGGGGGTTGTTGGTGGTGTAGAGCTTCCTGTAGCCGCATGGCGTTCGTACTTAAATATGGAACTAACCATTCCAATTTTCGCTGTCTCTTATACACATCTCCGAGCCCACGAGACT
+
CCCCCFCCCCABGGGGGGGGGGGHHHHGGHHGHHHGGGGGEFGGHHHGGGEFGHGHHHHBGFHHHGHHHGGGGGHHGGGGGGFHHHHHHHFHHHGHGFHFHHHHHHHGHHHHHFGGGGGHHHHHFHGHHFHHHGHHGGGCGGHGGGGFDH
@M02034:409:000000000-BFKT7:1:2108:28618:13736 1:N:0:25
AAAGTCGAGGTGCCTAAAGTGGCAACCCAGACTATGACTTCTGTTGGTGGTGTAGAGCTTCCTGTAGCCGCATGGCG
+
BBBBBFBABBABGGGGGGGGGGGHGDHGAGHGHHFHH5FAAFGGFFEGGGGE13D5F5A3BAFEFFA53BE0EFA1>
@M02034:409:000000000-BFKT7:1:2108:10675:13742 1:N:0:25
AAAGTCGAGGTGCCTAAAGTGGCAACCCAGACTAATAAGCAGGTTGGTGTGTAGAGCTTCCTGTAGCCGCATGGCGTTCGTACTTAAATATGGAACTAACCATTCCAATTTTCGCTGTCTCTTATACACATCTCCGAGCCCACGAGACTA
+
CBBCBFABBCBBGGGGGGGGGGGHHHHGGHHGHHHHHHHHHHHHHHGGGGEHHHHGHHHHHHHHHHHHGGGEEHEGGGGGFHGHHHDGHHHHHFFGHHGFGDGHHHGGHHHHHGGGGGHHGHHHHHFFGFHHHHHDGGGFGHGGGGGDHF
@M02034:409:000000000-BFKT7:1:2108:3048:13743 1:N:0:25
AAAGTCGAGGTGCCTAAAGTGGCAACCCAGACTGAGGCTTATGTTGGTGGTGTAGAGCTTCCTGTAGCCGCATGGCGTTCGTACTTAAATATGGAACTAACCATTCCAATTTTCGCTGTCTCTTATACACATCTCCGAGCCCACGAGACT
+
ABBBAFABBBAAGGGG4GFFGGGHGHHGGHCFH3BFCEGHHHGDFHCAFGABFFHFHHHHHHHHBGHFGGGGGGHEGGGFGGHGGHGHHHGFFFHDGGHHHHFHHFGGHGHHHHGDGDEGFHHHFHFGFFFHHHF2DCFCGGHGF?CEDH
@M02034:409:000000000-BFKT7:1:2108:20065:13745 1:N:0:25
AAAGTCGAGGTGCCTAAAGTGGCAACCCAGACTGATTAGAAGGTTGGTGGTGTAGAGCTTCCTGTAGCCGCATGGCGTTCGTACTTAAATATGGAACTAACCATTCCAATTTTCGCTGTCTCTTATACACATCTCCGAGCCCACGAGACT
+
BBCCAFBBBBBBGGGGGGGGGGGHHHHGGHHGHHHHHHHHHHHGHHGDGGEFFGHGHHHHHGHHHHHHHGGFGGHHGGGGGGHHHHHHHHHHHHFHHHHHHHHHHHGHHHHHHDEEGGGGHHHHGHHHHGHHHHFHDCCFGGGGGGGGGH
@M02034:409:000000000-BFKT7:1:2108:28930:13745 1:N:0:25
AAAGTCGAGGTGCCTAAAGTGGCAACCCAGACTCAGACGTTTGTTGGTGGTGTAGAGCTTCCTGTAGCCGCATGGCGTTCGTACTTAAATATGGAACTAACCATTCCAATTTTCGCTGTCTCTTATACACATCTCCGAGCCCACGAGACT
+
AAAABFAADBAAGGGGCFGGGFGHHHHGDHHGHHHHHHFFFGEGHHGEFGGGHHHHHHHHFHHHGGFFFFG?EEHGGGGGGGHHHFGFHHGHHHDGBGHFGHFGFGGHBFGHHGEFGGEGGGHHDGGGFHHHCFGBDCGCDFHFC@CDDD
@M02034:409:000000000-BFKT7:1:2108:10391:13747 1:N:0:25
AAAGTCGAGGTGCCTAAAGTGGCAACCCAGACTCAGCGTGGGGTTGGTGGTGTAGAGCTTCCTGTAGCCGCATGGCGTTCGTACTTAAATATGGAACTAACCATTCCAATTTTCGCTGTCTCTTATACACATCTCCGAGCCCACGAGACT
+
BCCCADAABCBBFGGGGGFFGGGFHHHGGHHGHHHHGGGGGGGGGGGGGGEFGHHHHHHHHHHGGHHHHGGGGGHHGFGFFFGHHHHGHHGHHHHGFHHHGHHHGHGHGHHHHHGGGGGGHHHHHHHHFBGHHHGHFCCCGGHGGGGGGH
@M02034:409:000000000-BFKT7:1:2108:17059:13752 1:N:0:25
AAAGTCGAGGTGCCTAAAGTGGCAACCCAGACTAAGAATGCTGTTGGTGGTGTAGAGCTTCCTGTAGCCGCATGGCGTTCGTACTTAAATATGGAACTGACCATTCCAATTTTCGCTGTCTCTTATACACATCTCCGAGCCCACGAGACT
+
AABCAFABDBBCGGGGGGGGGGGHHGHGDHGGHHHHHHHHHHHHHHHGGGFFHHHHHHHHHHHHHHHHHGGGFGHGGGGGGGHHHHGGHHGHHHHHHFHFGHHHHHGHHHHHHGGGGGGHGHHHHHHHGGHHGGGHFGGGGGHGGGGGGH
@M02034:409:000000000-BFKT7:1:2108:19450:13758 1:N:0:25
AAAGTCGAGGTGCCTAAAGTGGCAACCCAGACTGAGAAGCAGGTTGGTGGTGTAGAGCTTCCTGTAGCCGCATGGCGTTCGTACTTAAATATGGAACTAACCATTCCAATTTTCGCTGTCTCTTATACACATCTCCGAGCCCACGAGACT
+
BBBBAFBBCCCCGGGGGGGGGGGHHHHGGHHGHHHHHHHHHHHHHHGGGGGGHHHHHHHHHHHHHHHGHGGGGGHHGGGGGGGHHHHGGHHHHHFFHHHGFHHHHHGGHHHHHHGGGGGHHHHHGHHHGGHHHHHFGCFGGGHGGFGGGH
@M02034:409:000000000-BFKT7:1:2108:13724:13760 1:N:0:25
AAAGTCGAGGTGCCTAAAGTGGCAACCCAGACTAAGCATAATGTTGGTGGTGTAGAGCTTCCTGTAGCCGCATGGCGTTCGTACTTAAATATGGAACTAACCATTCCAATTTTCGCTGTCTCTTATACACATCTCCGAGCCCACGAGACT
+
BABBBFBBBBBBGGGGFGGFGGFHHHHGGHHGHHHHHHHHHGHHHHGGGGEFGHHHHHHHHHHGHHHHHGGEEGHHGGGGGGHHHGFGHHHHHHFHHGHGHHHHHHHGFGBGGHGGGGGGHFHHGGHHFHFHHHGHGCCCGGHGCCGFFF
@M02034:409:000000000-BFKT7:1:2108:16870:13762 1:N:0:25
AAAGTCGAGGTGCCTAAAGTGGCAACCCAGACTCATCCGCCGGTTGGTGGTGTAGAGCTTCCTGTAGCCGCATGGCGTTCGTACTTAAATATGGAACTAACCATTCCAATTTTCGCTGTCTCTTATACACATCTCCGAGCCCACGAGACT
+
BBCCCFBBCBABGGGGGGGGGGGHHHHGGHHGHHHHHHGGGGGGGGGGFGEFFGHHHHHHHHHHHHHHHEGGGGHHGGGGGFFHHGGGHHHHHHFFHHHGHHHHHGHHGHHHHGGGGGGHGFHHGHGHFHHHHGHHGGGCCGHGGGGGGH
@M02034:409:000000000-BFKT7:1:2108:3057:13764 1:N:0:25
AAAGTCGAGGTGCCTAAAGTGGCAACCCAGACTAAGGCTTATGTTGGTGGTGTAGAGCTTCCTGTAGCCGCATGGCG
+
AAABADAABDBBGGGG4FGFFGGHHHHGGHHGCGFHGFH3BDFG5F2A2EFA13FB553B5B55AAA53BE0EAB1>
@M02034:409:000000000-BFKT7:1:2108:16498:13767 1:N:0:25
AAAGTCGAGGTGCCTAAAGTGGCAACCCAGACTACTTATCCGGTTGGTGGTGTAGAGCTTCCTGTAGCCGCATGGCGTTCGTACTTAAATATGGAACTAACCATTCCAATTTTCGCTGTCTCTTATACACATCTCCGAGCCCACGAGACT
+
B?AABBABDBAAGGFGGGGGG4FFFHHEGGCEEDGGGHGGGA2AAA?FFGAFFGHFHHGHFHHFGFGFHDEGGGHHGEEGEGGHHHHGFHFFHFGFFFGFHHHHHHHHEGHHHHGGGGGHHHHHGHHHFFHFHHHHGGG?DGHGCCGDFH
@M02034:409:000000000-BFKT7:1:2108:10654:13772 1:N:0:25
AAAGTCGAGGTGCCTAAAGTGGCAACCCAGACTAAGAAGAAGGTTGGTGGTGTAGAGCTTCCTGTAGCCGCATGGCGTTCGTACTTAAATATGGTACTAACCATTCCAATTTTCGCTGTCTCTTTTACACATCTCCG
+
BBBBBFBBBBABGGGGGGBGGGGHHGHGGHHGHBDCGHF33A2GGHF221BAAAG55BEBBF55BAG531E0EEG1>BEEAE2BFDFF34F4FD44FGHF30?B?4GBDFDGH?/AEE?DGFGG4F4???2?F?F2?
@M02034:409:000000000-BFKT7:1:2108:13612:13779 1:N:0:25
AAAGTCGAGGTGCCTAAAGTGGCAACCCAGACTTCTGCGAAGGTTGGTGGTGTAGAGCTTCCTGTAGCCGCATGGCGTTCGTACTTAAATATGGAACTAACCATTCCAATTTTCGCTGTCTCTTATACACATCTCCGAGCCCACGAGACT
+
BBBBBFABCBCCGGGGGGGGGGGHHHHGGHGGHHHHHHGGGGGHGHGGGG?FGFHHGHHHHGHHHHHHHGGGGGHHGGGGGGGHHHHDHHHHHHBFFHFHHHHGHHGHFGHHHHGGGGFFHHHHGHDFGFGGGHGHF/BFCFHGGGGGGH
@M02034:409:000000000-BFKT7:1:2108:10671:13780 1:N:0:25
AAAGTCGAGGTGCCTAAAGTGGCAACCCAGACTAAGAAGAAGGTTGGTGGTGTAGAGCTTCCTGTAGCCGCATGGCGTTCGTACTTAAATATGGAACTAACCATTCCAATTTTCGCTGTGTCTTATACACATCT
+
A?AA>DAADD?11FGA1AA3GG00CG0EAAFFHHHHFCHHGHHBA0EEFCAFADGGHEHGBBGFBEGGHEE@EEGCEGCGG?GEHHHDHBBGGFFF1BBB101F12>>BFGBFGECAFG0B>BGDGBBD<1F1F
@M02034:409:000000000-BFKT7:1:2108:12644:13781 1:N:0:25
AAAGTCGAGGTGCCTAAAGTGGCAACCCAGACTGGGTCTGTTGTTGGTGGTGTAGAGCTTCCTGTAGCCGCATGGCGTTCGTACTTAAATATGGAACTAACCATTCCAATTTTCGCTGTCTCTTATACACATCCCGAGCCCACGAGACTA
+
BBCCAFBCDCAAGGGGGGGGGGGHHHHGGHHGHHHHFGHHGGHGHHHFGGFGHHHHHHHHHHHHFHHHHGGGGGHHGGGGGGHHHHHHHHHHHHHHHHGHGHGHHHHHHHHHHHGGGGGFHHHHHHGHGHHHHGHDGGGGGHGGGGGDHH
@M02034:409:000000000-BFKT7:1:2108:17980:13784 1:N:0:25
AAAGTCGAGGTGCCTAAAGTGGCAACCCAGACTTAGTGGAAGGTTGGTGGTGTAGAGCTTCCTGTAGCCGCATGGCGTTCGTACTTAAATATGGAACTAACCATTCCAATTTTCGCTGTCTCTATACACATCTCCGAGCCCACGAGACTA
+
CCCCCFCCCCABGGGGGGGGGGGHHHHGGHHGHHHHHHHHHHGHHHGGGGEFGHHGHHHHHHHHHHHHHGGFGGHHGGGGGGHHHHHHHHHHHHHHGFHHGHHHHHGHHHHHHHGGGGGHHHHHHHGHGHHHHHHGGGGGGHGG?GGGHH
@M02034:409:000000000-BFKT7:1:2108:4615:13788 1:N:0:25
AAAGTCGAGGTGCCTAAAGTGGCAACCCAGACTAAGGGGAATGTTGGTGGTGTAGAGCTTCCTGTAGCCGCATGGCGTTCGTACTTAAATATGGAACTAACCATTCCAATTTTCGCTGTCTCTTATACACATCTCCGAGCCCACGAGACT
+
BCCCCFBCCBAAFGGGGGGGGGGHGHHGGHHGHHHHHHGGGHHHHHGEFGEFGGHHHHHHHHHHHHGGHGGGGGHHGEGGEEGHHHHHGHHHHHHGHHHHHHHHHHHHHHHHHHGGGGGHHHHHHHHHGHGHHHHHGGGGGGHGGGGGGH
@M02034:409:000000000-BFKT7:1:2108:21722:13790 1:N:0:25
AAAGTCGAGGTGCCTAAAGTGGCAACCCAGACTAATAATCGTGTTGGTGGTGTAGAGCTTCCTGTAGCCGCATGGCGTTCGTACTTAAATATGGAACTAACCATTCCAATTTTCGCTGTCTCTTATACACATCTCCGAGCCCACGAGACT
+
CCCCCFCCCCBAGGGGGGGGGGGHHHHGGHHGCGFGHHCHGHHHHHEEFGGFGFGAGFFHEFHHHFEFGGGGGGHFGFEFGEBHHHGGFGHHHHGFHFHFHGFHGHHFHGGHHBEEFEEHHFHHHFHHFGFHHHHGGGGGCFCFGGGGCG
@M02034:409:000000000-BFKT7:1:2108:21222:13791 1:N:0:25
AAAGTCGAGGTGCCTAAAGTGGCAACCCAGACTAAGAAGAATGTTGGTGGTGTAGAGCTTCCTGTAGCCGCATGGCGTTCGTACTTAAATATGGAACTAACCATTCCAATTTTCGCTGTCTCTTATACACATCTCCGAGCCCACGAGACT
+
BCCCCDABCCBAGGGGFGGGGGGHHHHGFHHGHCGFFBGCBBBFDHGEEAFFFGFDFDGGFGFHHFGEFGGFGGHA0EGFGD2GGGHGBFGFHF3BGGGG3EBGFFHFBGGHHFFGGEEHHHHHDHFHGHFHHGHFGFC@CCGGF/AEEH
@M02034:409:000000000-BFKT7:1:2108:16445:13792 1:N:0:25
AAAGTCGAGGTGCCTAAAGTGGCAACCCAGACTTTTTGTTTTGTTGGTGGTGTAGAGCTTCCTGTAGCCGCATGGCGTTCGTACTTAAATATGGAACTAACCATTCCAATTTTCGCTGTCTCTTATACACATCTCCGAGCCCACGAGACT
+
BCCCAFCCCCABGGGGGGGGGGGHHHHGGHHGHHHHHGHHHHHHHHHGGGFFGHHHHHGHHHHHHHHHHGGGGGHHGGGGGGFHHHHHHHGHHHHHHHGHHHGHHHHHHHHHHHGGGGGGHHHHHHHHHHHHFHHGGGCCGGHGGGGGFH
@M02034:409:000000000-BFKT7:1:2108:26393:13795 1:N:0:25
AAAGTCGAGGTGCCTAAAGTGGCAACCCAGACTAGGGGGCGGGTTGGTGGTGTAGAGCTTCCTGTAGCCGCATGGCGTTCGTACTTAAATATGGAACTAACCATTCCAATTTTCGCTGTCTCTTATACACATCTCCGAGCCCACGAGACT
+
BABBBFBBBBBBGGGGFGGGGGGHHHHGGHHGHGHGHCEFC?EFFGGGGGEFHHHHHHGHHHHHHHGFHGGGGGHGGGGGGFHHHHHFHFGHHHGGHHHGHGHHGGHHHHHHHHGGGGGFHHHHHHHHGHGHHHHBEC?CCGHGGGGGGF
@M02034:409:000000000-BFKT7:1:2108:3668:13797 1:N:0:25
AAAGTCGAGGTGCCTAAAGTGGCAACCCAGACTTTTCATTTTGTTGGTGGTGTAGAGCTTCCTGTAGCCGCATGGCGTTCGTACTTAAATATGGAACTAACCATTCCAATTTTCGCTGTCTCTTATACACATCTCCGAGCCCACGAGAC
+
BBBBBFABBBAACGGGGFGGFGGHHGHGGHGGHFD5AA5FG5FGHHEEFDFFFGHFFBFHEHHHHHGFHGGGGGHHGEGGFEHGGFDGHHHHHH3GFGGHFHHHHFB?GGFHHGGGGDFHHHHHEGHGHGFF2FGGD?CCGGHGGGG?<
@M02034:409:000000000-BFKT7:1:2108:15491:13798 1:N:0:25
AAAGTCGAGGTGCCTAAAGTGGCAACCCAGACTTAGTTGCCGGTTGGTGGTGTAGAGCTTCCTGTAGCCGCATGGCGTTCGTACTTAAATATGGAACTAACCATTCCAATTTTCGCTGTCTCTTATACACATCTCCGAGCCCACGAGACT
+
BABCBFBBBCBCGGGGGGGGGGGHHHHGGHHGHHHHGHHHHGGGGGGGGGGGGHHGHHHHHHHHGHHHHFGGGGHGGFGGGGHHHHGFHHHHHHFHHGFFGHFHHHHGHHHHHHGGGGGHHHHHGHHGHFFHHHHHGGGGGGGGGGGGDG
@M02034:409:000000000-BFKT7:1:2108:5904:13804 1:N:0:25
AAAGTCGAGGTGCCTAAAGTGGCAACCCAGACTGGGAGGCAGGTTGGTGGTGTAGAGCTTCCTGTAGCCGCATGGCGTTCGTACTTAAATATGGAACTAACCATTCCAATTTTCGCTGTCTCTTATACACATCTCCGAGCCCCCGAGACT
+
CCCCCFCCCCBCGGGGGGGFGGGHHHHGGHHGHFEEGGEGFGGHHHGGGGGFHHHHHHHHHHHHHGHHHGGGGGHHGGGGGGBHHHHHHHHHHEHHGHHHHHHHHHHHGHHHHHGGGEGHHHHHFHHHHHGHBGG2/<<?CA/<<<D@.F
@M02034:409:000000000-BFKT7:1:2108:15684:13810 1:N:0:25
AAAGTCGAGGTGCCTAAAGTGGCAACCCAGACTGGGCAGCGGGTTGGTGGTGTAGAGCTTCCTGTAGCCGCATGGCGTTCGTACTTAAATATGGAACTAACCATTCCAATTTTCGCTGTCTCTTATACACATCTCCGAGC
+
AAAAADAAD1AA1EGGGFGFGGGHFHHGGHHGGBGEC0EF/EE/FA/EFFEFEGFFFHGGGHHHGHHHHGG?EEHHGGCGGGHHHHHGBGFHHGFGGFBCBGEGGGHFBFBGHFG?/<CFGBGF1@22@11@<1>@<</A
@M02034:409:000000000-BFKT7:1:2108:2635:13811 1:N:0:25
AAAGTCGAGGTGCCTAAAGTGGCAACCCAGACTCGGTTGGCGGTTGGTGGTGTAGAGCTTCCTGTAGCCGCATG
+
AABBADAADDAAGGGGGGGGGGGHHHHGGHHGHFF2BBAF32EEAAEE1AEA13F55B335B55B5@43EE/EE
@M02034:409:000000000-BFKT7:1:2108:16857:13812 1:N:0:25
AAAGGCGAGGTGCCTCAAGTGGCAACCCAGACTGTGTTGCCGGTTGGTGGTGTAGAGCTTCCTGTAGCCGC
+
>1>>1>A1AAAAEBF1B11A3A0BFGHGA0CEHH11FFAFFEE/AEEFECEFFHFHHGBF11GF1EGGB/E
@M02034:409:000000000-BFKT7:1:2108:27880:13816 1:N:0:25
AAAGTCGAGGTGCCTAAAGTGGCAACCCAGACTAAGGGTCATGTTGGTGGTGTAGAACTTCCTGTAGCCGCATGGCGTTCGTACTTAAATATGGAACTAACCATTCCAATTTTCGCTGTCTCTTATACACATCTCCGAGCCCACGAGA
+
BBBBADAABBBBGGGGGGGGFGGFFGHAFHGEEDGHFFHC25DDGG2EFEECBFGBD3FA5FGGGEEEAEE?EF11>EE?BB2BGHHHHHBGGH3@3FGC@C3GHFHBBFGHFB>/<EEGD4EFF44B4BDGG332?>CC@FGGGC?E
@M02034:409:000000000-BFKT7:1:2108:18994:13817 1:N:0:25
AAAGTCGAGGTGCCTAAAGTGGCAACCCAGACTACGCCGCCGGTTGGTGGTGTAGAGCTTCCTGTAGCCGCATGGCGTTCGTACTTAAATATGGAACTAACCATTCCAATTTCGCTGTCTCTTATACACATCTCCGAGCCCACGAGACTA
+
CBCCCFCCCBACGGGGGGGGGGGHHHHGGHHGHHHGGGGGGGGGGGGGGGGFCFGFFFHHFGHHHHFGDEGCGGHFGGGGGEFFFHGFEHHHHH3DHFHHC?DF3BF3FGHHHHDGGBHFHHHGGFFFFFHHGHHGGGGGEHGGCGAAGD
@M02034:409:000000000-BFKT7:1:2108:16841:13821 1:N:0:25
AAAGTCGAGGTGCCTAAAGTGGCAACCCAGACTGTGTTGCCGGTTGGTGGTGTAGAGCTTCCTGTAGCCGCATGGCGTTCGTACTTAAATATGGAACTAACCATTCCAATTTTCGCTGTCTCTTATACACATCTCCGAGCCCACGAGACT
+
AABBCFCCCCBAGGGGGGGGFGFHHHHGGHHGHHHHHHHHHGGGGGGGGGEFHHHHHGHHHHHHHHHHHGGGGGHHGGGGGGHHHHHHGHFHHHHHHHHHHHHHHHHHHHHHHHGGGGGGHHHGGHHHGHHHFGHFGCGGGGHGGGGGGH
@M02034:409:000000000-BFKT7:1:2108:9053:13822 1:N:0:25
AAAGTCGAGGTGCCTAAAGTGGCAACCCAGACTGAGGAGAAGGTTGGTGGTGTAGAGCTTCCTGTAGCCGCATGGCGTTCGTACTTAAATATGGAACTAACCATTCCAATTTTCGCTGTCTCTTATACACATCTCCGAGCCCACGAGACT
+
BABAAFCCCCBBGGGGGGGFGGGHHHHGGHHGHHHHGGGHHHHGGHGGGGGFGHHHHHHHHHHFGHHHHFGGGGHHGGGGGFHHHHHHHHFHHHFHHHHHHHGHGHGHGHHHHHGGGGGHHHHHHHHHHGGHHHHGGGGGGGHGGGGGGH
@M02034:409:000000000-BFKT7:1:2108:24098:13822 1:N:0:25
AAAGTCGAGGTGCCTAAAGTGGCAACCCAGACTACGAAGCCTGTTGGTGGTGTAGAGCTTCCTGTAGCCGCATGGCGTTCGTACTTAAATATGGAACTAACCATTCCAATTTTCGCTGTCTCTTATACACATCTCCGAGCCCACGAGACT
+
ABCCBFBCCCABGGGGGGGGGGGHHHHGGHHGHHHGGHGGHHHHHHHGGGGFHHHHHHHHHHHHHGHHHGGGGGHHGFGGFFGHHHHHHHHHHHHHHHHHHHGHHHHHHHHHHHGGGGGHHHHHHHHHHHFHFHHGGGGGGGGGGGGGGG
@M02034:409:000000000-BFKT7:1:2108:24023:13856 1:N:0:25
AAAGTCGAGGTGCCTAAAGTGGCAACCCAGACTATGTCGACGGTTGGTGGTGTAGAGCTTCCTGTAGCCGCATGGCGTTCGTACTTAAATATGGAACTAACCATTCCAATTTTCGCTGTCTCTTATACACATCTCCGAGCCCACGAGACT
+
ABAAAFBBBBBBGGGGGGGFGGGFHHHGGHHGHHHHHHHHGGGFGGGFGGEFGFHGHGHHHHHHHHHHHGGGGGHHGGGGGGHHHHHHHHHGHHHHHHGHGHHHGHHHHHHHHHGGGGFHHHHHHHHGHHGHGHHGGGGGGGHGGGGGDF
@M02034:409:000000000-BFKT7:1:2108:16014:13856 1:N:0:25
AAAGTCGAGGTGCCTAAAGTGGCAACCCAGACTGCG
+
?3AABFABDBAAGGGGGGGGGGGHFHHGGHCGH33A
@M02034:409:000000000-BFKT7:1:2108:20536:13878 1:N:0:25
AAAGTCGAGGTGCTAAAGTGGCAACCCAGACTGGGTAGGCGGTTGGTGGTGTAGAGCTTCCTGTAGCCGCATGGCGTTCGTACTTAAATATGGAACTAACCATTCCAATTTTCGCTGTCTCTTATACACATCTCCGAGCCCACGAGACTA
+
BABBBFBBBDAAGGFCGGFGGGHHHHGGHHGHHHHHHGGHGGFGGGAFE1BBFHGGFHHFHHHHGHGHGEFEGH1FEGFGFFFGHFHGFHHHHHHHHGFHHHHHGGGHHHHHHGDGG?BGHHHFHGFHHDHHFFGDCGGGEGGGGGDGHD
@M02034:409:000000000-BFKT7:1:2108:29015:13879 1:N:0:25
AAAGTCGAGGTGCCTAAAGTGGCAACCCAGACTTCGGAGCCGGTTGGTGGTGTAGAGCTTCCTGTAGCCGCATGGCGTTCGTACTTAAATATGGAACTAACCATTCCAATTTTCGCTGTCTCTTATACACATCTCCGAGCCCACGAGACT
+
BBBBBFAADBAAGGGGGFGFGFGFFCGEGAFFBGFFFDEAAAA0BEEEFGEFFFFFGFGHHGHHHGG@FB>EEGHGEFGAEFFHHHHHGHGHFH3FBGFFEGFHHHFGFFGFHFC/CFE2FBHFGFFDDFGEFGGGACG?@/?<CDGGDH
@M02034:409:000000000-BFKT7:1:2108:25466:13887 1:N:0:25
AAAGTCGAGGTGCCTAAAGTGGCAACCCAGACTCGGGAGGAGGTTGGTGGTGTAGAGCTTCCTGTAGCCGCATGGCGTTCGTACTTAAATACGGAACTAACCATTCCAATTTTCGCTGTCTCTTATACACATCTCCGAGCCCACGAGACT
+
BABBBFBBBBBBGGGGGGGGGGGHHHHGGHHGHHGGGFGGEDFGHHGFGGGFF3GAGGHHFHHGGFHGHEGCEGF1E>EFEEEGHFHBFHF3?E/?EGHHFF3GHFDFGHFHHDCFFGDFFHHGFHB@DG2FGGF2C/A@CFGECDGGFH
@M02034:409:000000000-BFKT7:1:2108:29579:13889 1:N:0:25
AAAGTCGAGGTGCCTAAAGTGGCAACCCAGACTA
+
CCCBBFAABBABGGGGGGGFGGGGHHHGGHHEHH
@M02034:409:000000000-BFKT7:1:2108:24044:13892 1:N:0:25
AAAGTCGAGGTGCCTAAAGTGGCAACCCAGACTGCTAAGAGTGTTGGTGGTGTAGAGCTTCCTGTAGCCGCATGGCGTTCGTACTTAAATATGGAACTAACCATTCCAATTTTCGCTGTCTCTTATACACATCTCCGAGCCCACGAGACT
+
AA@?AFABBBAAGGGGGGGFGBFBFGHAFGFGHHGHGFFFGAFGGGHDFEABGDFDGBFGHEHDFGFDHGEAEEHFEEEEEEFGCGGFHHEFGBFHGHHHHHHHGHGFHHHHHFGGGGEGHFHGHFGHFFGFHHHGGGGGCGHGCCCEEF
@M02034:409:000000000-BFKT7:1:2108:11431:13893 1:N:0:25
AAAGTCGAGGTGCCTAAAGTGGCAACCCAGACTGTGTCGGTTGTTGGTGGTGTAGAGCTTCCTGTAGCCGCATGGCGTTCGTACTTAAATATGGAACTAACCATTCCAATTTTCGCTGTCTCTTATACACATCTCCGAGCCCACGAGACT
+
BBBBBFBBBBBBGGGGFGGGGGGHHHHGGHHGHFHHHHGFGGGGHHHGGGGGHGHHHGHHHHHHHGHHHGGGGGHHGGGFGGHHHHGGHGFHHHFHFHFHEFHGHGHFGFHHHFEFGGGGHHHHBGGGGGFHFGFDD?CGCFGGG?FDGH
@M02034:409:000000000-BFKT7:1:2108:28133:13894 1:N:0:25
AAAGTCGAGGTGCCTACAGTGGCAACCCCGACTCGGGATTGTGTTGGTGGTGTAGAGCTTCCTGTAGCCGCATGGCGTTCGTACTTAAATATGGAACTAACCATTCCAATTTTCGCTTCTCTTATACACATCTCCGAG
+
AAAAAFAABAAACFGF44FBGGFGFAFA2EEGEDF2EEGHHFFGFEHEF?EFEHHGHGHGFFFHHHGGHGGG?EFFEEEGGA?GHHHFHHHHHGBFGGHFBFEGHHHHHHHBHHED/FAGFFFB222BFDGFHFDD/<
@M02034:409:000000000-BFKT7:1:2108:12342:13900 1:N:0:25
AAAGTCGAGGTGCCTAAAGTGGCAACCCAGACTTCTCGTAAGGTTGGTGGTGTAGAGCTTCCTGTAGCCGCATGGCGTTCGTACTTAAATATGGAACTAACCATTCCAATTTTCGCTGTCTCTTATACACATCTCCGAGCCCACGAGACT
+
AABBAFBBBDAAGGGGFGFDDGGHHHGGGHHGHHHHHGGGGHH5GHGAFFFGHHHHHGHHGHHHHHHGHGGCEGHFGGGFGGHGGHHFGHGHHHFFGFFFGH3FHHGHHFHHHFEEFGGHGFHGFFGHEGBGGGGHGFGC?GHGGCGGFH
@M02034:409:000000000-BFKT7:1:2108:21116:13914 1:N:0:25
AAAGTCGAGGTGCCTAAAGTGGCAACCCAGACTAATATTTGGGTTGGTGGTGTAGAGCTTCCTGTAGCCGCATGGCGTTCGTACTTAAATATGGAATAACCATTCCAATTTTCGCTGTCTCTTATACACATCTCCGAGCCCACGAGACTA
+
CCCCCFCBCCBBGGGGGGGGGGGHHHHGGHHGHHGHHHHHGHGGGGGFFGFGHHHHHHHHHHHHHHHHHGGFGGHHGGGGGGHHHHHGHHHHHHHHHGHHHHHHHGGHHHHHGGGGGGFHHHHGHHGHHHHGHGHGGGGDGHGGGGGGHG
@M02034:409:000000000-BFKT7:1:2108:6118:13921 1:N:0:25
AAAGTCGAGGTGCCTAAAGTGGCAACCCAGACTTAGCATCTGGTTGGTGGTGTAGAGCTTCCTGTAGCCGCATGGCGTTCGTACTTAAATATGGAACTAACCATTCCAATTTTCGCTGTCTCTTATACACATCTCCGAGCCCACGAGACT
+
CCCCCFCCCCBBGGGGGGGGGGGHHHHGGGHGGHHHHHHHHGHHHEGEGGFFHHHHHHHHGGHHHHHHHGGGGGHHGGGGGGHHHHHGHHFHHEHHHHHHHHHHHHHHHHHHHHGGGGGHHHHHHHHHHHHHGHGFDDFCGGHGG@FGGH
@M02034:409:000000000-BFKT7:1:2108:24704:13926 1:N:0:25
AAAGTCGAGGTGCCTAAAGTGGCAACCCAGACTTCTTTTTTTGTTGGTGGTGTAGAGCTTCCTGTAGCCGCATGGCGTTCGTACTTAAATATGGAACTAACCATTCCAATTTTCGCTGTCTCTTATACACATCTCCGAGCCCACGAGACT
+
CCCCCFCCCCBCGGGGGGGGGGGHHHHGGHGGHHHHHHHHGGGHHHHGGGEFGHHHHHHHHHHHHHHHHGGGGGHFGEGFFGHHHHHGHHHHHHHFHHGHHGGHHHHGHHHHHHGGGGGGHHHHHHHHHHFHHHHDGCFGGGHGGGGGGG
@M02034:409:000000000-BFKT7:1:2108:15486:13929 1:N:0:25
AAAGTCGAGGTGCCTAAAGTGGCAACCCAGACTGGGTGGTGGGTTGGTGGTGTAGAGCTTCCTGTAGCCGCATGGCGTTCGTACTTAAATATGGAACTAACCATTCCAATTTTCGCTGTCTCTTATACACATCTCCGAGCCCACGAGACT
+
BBCBAFBCBBCCGGGFGGGGGGGHGHHGGHHGHHCHGGGAFDEEFGGFG?GGHBGBGEEGAFHHHFGDFEFCGGF1EEFGEEFGHHFGBGHBGFBBFGHHF0FGFHFFFGFHH4E?DA??DHGGBFDFHBFGGHHFGCCGGGEGF-CDDH
@M02034:409:000000000-BFKT7:1:2108:13089:13932 1:N:0:25
AAAGTCGAGGTGCCTAAAGTGGCAACCCAGACTGGTAATCCTGTTGGTGGTGTAGAGCTTCCTGTAGCCGCATGGCGTTCGTACTTAAATATGGAACTAACCATTCCAATTTTCGCTGTCTCTTATACACATCTCCGAGCCCACGAGACT
+
BBBBBFBBCCBAGGGGGGGGGGFFHHCFGHHGHFD5D5FHHFHHHFHFGGEFHFHHHHHHHHHHHHHHHGGGGGHHGGGGGEGHHHFGHHHHHHHHGHHHHHHHHHGHHHHHHHGGGGGHHFHHFHD?FGFHHHHHGGGGGGHGGGGGGH
@M02034:409:000000000-BFKT7:1:2108:5849:13933 1:N:0:25
AAAGTCGAGGTGCCTAAAGTGGCAACCCAGACTAATAATGCTGTTGGTGGTGTAGAGCTTCCTGTAGCCGCATGGCGTTCGTACTTAAATATGGAACTAACCATTCCAATTTTCGCTGTCTCTTATACACATCTCCGAGCCCACGAGACT
+
AABBADAADDBCFGGFFGGGGGGHHFGGGHFGHHHHHHHHGHHGHGHEFGEGFEGHGHHHDBGHFHGGHEGEFGHHGGGGGGCFGHHGHHHGHGBFFHGFEEHGHHHHHHHHHFGGGGEGHHHHFHHFFGHHHHFFD/DGGGHGGGGGGH
@M02034:409:000000000-BFKT7:1:2108:3793:13937 1:N:0:25
AAAGTCGAGGTGCCTAAAGTGGCAACCCAGACTAATAATGAGGTTGGTGGTGTAGAGCTTCCTGTAGCCGCATGGCGTTCGTACTTAAATATGGAACTAACCATTCCAATTTTCGCTGTCTCTTATACACATCTCCGAGCCCACGAGACT
+
AAAABFBABDABBGGG4FGGFGGHGGFGDGHGHHHHFHHHHHGFGHGGGGEFHHHFGHFHHGGHHFHGHGGGGGHHGGGFFEGHHHHFGHFHHHHHFFHFGHGHHHHHGFGGHHGGGGGHFFGHGHBGGGGHGGGGDCCGGGGGC/CFEF
@M02034:409:000000000-BFKT7:1:2108:25049:13943 1:N:0:25
AAAGTCGAGGTGCCTAAAGTGGCAACCCAGACTATGACTAGTGTTGGTGGTGTAGAGCTTCCTGTAGCCGCATGGCGTTCGTACTTAAATATGGAACTAACCATTCCAATTTTCGCTGTCTCTTATACACATCTCCG
+
BBBBBFBBBBBBGGGFGGGGGGFHHHHGGHHGFHGHDEGFGHHHEHG2A2EFFDD55BFG5FG5FDFAEEE0E?G1@?>FEE211FG3FDGGE33@FGFFB?3FF?FEFGGHHE@EGDEGHHGD??B??3FGGGD2C
@M02034:409:000000000-BFKT7:1:2108:28040:13946 1:N:0:25
AAAGTCGAGGTGCCTAAAGTGGCAACCCAGACTTTTTTTCCTGTTGGTGGTGTAGAGCTTCCTGTAGCCGCATGGCGTTCGTACTTAAATATGGAACTAACCATTCCAATTTTCGCCGTCTCTTATACACATCTCCGAGCCCACGAGACT
+
A>AAAFBBBBBBCGGGGFEFBGGFHCHGGHHGHHHHHGGHHHHGHHHEGGEFGHHHHGHHHFHGHHHGHFGGGFHCEEEFGGHHHHGEHHFFGHFFHHGGFHBFHGGHFHHHHHGE/CDCFHHHGGHHDCFFGFDFECCCDGFFDG?FEG
@M02034:409:000000000-BFKT7:1:2108:19510:13952 1:N:0:25
AAAGTCGAGGTGCCTAAAGTGGCAACCCAGACTACTAATAAGGTTGGTGGTGTAGAGCTTCCTGTAGCCGCATGGCGTTCGTACTTAAATATGGAACTAACCATTCCAATTTTCGCTGTCTCTTATACACATCTCCGAGCCCACGAGACT
+
AABBAFCCCCCBGGGGGGGGGGGHHHHGGHHGHHHHHHHHHHGGHHGEFGEFGHHGHHHHHHHHHHHFHGGGGGHHGGGGGGGFHHHHHHHGHHGHHHHHGFFHHHHHHHHHHHGGGGGHHHHHHHHHFHHHHHFHGGCGGGHGGGGGGH
@M02034:409:000000000-BFKT7:1:2108:10319:13957 1:N:0:25
AAAGTCGAGGTGCCTAAAGTGGCAACCCAGACTGCGGTGCCGGTTGGTGGTGTAGAGCTTCCTGTAGCCGCATGGCGTTCGTACTTAAATATGGAACTAACCATTCCAATTTTCGCTGTCTCTTATACACATCTCCGAGCCCACGAGACT
+
CCCCCFCBCCAAGGGGGGGFGGGGHHHGGHHGHHHGGFGGHGGGFGGGFGGFGFHHHHHHHHHHHHHHHGGGGGHFGEGGGGGHGHHGHHHHHHGHFHHHHHHHHFFFHHHHHHGGGGGHGHHHGHHHHGGHHGGGG?FGGGHGGGGGGH
@M02034:409:000000000-BFKT7:1:2108:2535:13960 1:N:0:25
AAAGTCGAGGTGCCTAAAGTGGCAACCCAGACTAGGAAGCAGGTTGGTGGTGTAGAGCTTCCTGTAGCCGCATGGCGTTCGTACTTAAATATGGAACTAACCATTCCAATTTTCGCTGTCTCTTATACACATCTCCGAGCCCACGAGACT
+
AAAAADAA>D>AFGG1BGGFFGGHHHHGCH0FHB1B1AF01BEFFGEEEEGFAEG2AG1FFFFFHFFF1EGEGGF0FEECEEFGHGFBGFFEF1@1FGHHFH1FFEFG2FGHHHGECAEGFGFGGGHDB<<CGHHBG/</@CGFG@CCEH
@M02034:409:000000000-BFKT7:1:2108:8788:13972 1:N:0:25
AAAGTCGAGGTGCCTAAAGTGGCAACCCAGACTCTGTTGCCTGTTGGTGGTGTAGAGCTTCCTGTAGCCGCATGGCGTTCGTACTTAAATATGGAACTAACCATTCCAATTTTCGCTGTCTCTTATACACATCTCCGAGCCCACGAGACT
+
CCCCCFCCBCAAGGGGGGGGGGGGHHHGGHHGHHHHGHHHHHHHHHHGFGEFGGHHHGHHHHHGHGHHGGGGGGHHGGGFGGFHHGHFHHGHHHGHHHHHGHGHHHHHHHHHHHGGGGEFGFHHHHHHGEGGGGFHGGGGGEHGGCCG?G
@M02034:409:000000000-BFKT7:1:2108:15830:13975 1:N:0:25
AAAGTCGAGGTGCCTAAAGTGGCAACCCAGACTGAGAGGTGGGTTGGTGGTGTAGAGCTTCCTGTAGCCGCATGGCGTTCGTACTTAAATATGGAACTAACCATTCCAATTTTCGCTGTCTCTTATACACATCTCCGAGCCCACGAGACT
+
BBCBBFCBBDAAFGGGGGGFGGGGHHHGGHHGHHHHGHGFGFGGGGGEFGEFGGHFGDFHHGHHGFHGHGGGFGHHGGGGFGGHHHHGHHGGHGFGFFHHHHFHHHGHHHHHHHGGGCGGEFHHGHHFHFHFGGFGGCGFGGHGGFCGDH
@M02034:409:000000000-BFKT7:1:2108:13760:13976 1:N:0:25
AAAGTCGAGGTGCCTAAAGTGGCAACCCAGACTTAGGGTTATGTTGGTGGTGTAGAGCTTCCTGTAGCCGCATGGCGTTCGTACTTAAATATGGAACTAACCATTCCAATTTTCGCTGTCTCTTATACACATCTCCGAGCCCACGAGACT
+
BBCBCFCCCCCCGGGGGGGFGGGHHHHGGHHGHHHHHGGHGGHHFGEEEGEGFFGBGGHHFGHHFFHGFFGCGGHEGEGEGGFEGHHFFGHFGHBFGHHHFG3FEEGEGHFHHFFFGGEGBDHFBHHEGGHHHHHFD/DGG/GECG?EDF
@M02034:409:000000000-BFKT7:1:2108:16600:13976 1:N:0:25
AAAGTCGAGGTGCCTAAAGTGGCAACCCAGACTGTTTTTAATGTTGGTGGTGTAGAGCTTCCTGTAGCCGCATGGCGTTCGTACTTAAATATGGAACTAACCATTCCAATTTTCGCTGTCTCTTATACACATCTCCGAGCCCACGAGACT
+
CCBCCFCCCCBBGGGGGGGGGGGHHHHGGHHGHHHHHHGHFHHHHHGGGGEFHGHGHHHHHHHHHHHHHGGGGGHHGGGGGGHHHHHHHHHHHHHHHHHFHHGHHHHGHHHHHGGGGGFHHHHHHHHHHFHHFHGDFFGGGGHGGGFFGH
@M02034:409:000000000-BFKT7:1:2108:26670:13976 1:N:0:25
AAAGTCGAGGTGCCTAAAGTGGCAACCCAGACTGATTGGTAGGTTGGTGGTGTAGAGCTTCCTGTAGCCGCATGGCGTTCGTACTTAAATATGGAACTAACCATTCCAATTTTCGCTGTCTCTTATACACATCTCCGAGCCCACGAGACT
+
BBBBBFABBBBBGGGGGFGGGFAGHHHGGHHGHHHHCHGDEGGHHHGEFFGFAGHFGHHHFGGHFFHHGFGEGGHFEGEFFE2GGGGBEEGHHGBFFHHHFGFFGGHGGHFHHFFAEGEHGHGFBF?FGHFHHHF?A@<@GEHG/<@??<
@M02034:409:000000000-BFKT7:1:2108:3263:13978 1:N:0:25
AAAGTCGAGGTGCCTAAAGTGGCAACCCAGACTAAGAATCAGGTTGGTGGTGTAGAGCTTCCTGTAGCCGCATGGCGTTCGTACTTAAATATGGAACTAACCATTCCAATTTTCGCTGTCTCTTATACACATCTCCGAGCCCACGAGACT
+
AAAAAFBCCCBBGGGGGGGGGGGFHHHGGHHC3DGGHHHHGHGHHHGEEGGEA3FBDABFEEGGFBFDAEE0EFG1EBEFE??GGHHHFGHFFB33FGDEB?3FGBG44GGHHEE?FEEEHHGHBBHFFCGFHBHBD?<BDGHEDCDGDG
@M02034:409:000000000-BFKT7:1:2108:20784:13982 1:N:0:25
AAAGTCGAGGTGCCTAAAGTGGCAACCCAGACTAAGAATGAGGTTGGTGGTGTAGAGCTTCCTGTAGCCGCATGGCGTTCGTACTTAAATATGGAACTAACCATTCCAATTTTCGCTGTCTCTTATACACATCTCCGAGCCCACGAGACT
+
CCCCCFCCBBABGGGGGGGGGGGHGHHGGHHGHHHHHHHHHHHHHHGGGGFFGHHGHHHHHHHHHHHHHGGGGGHHGGGGGGHHHHHHHHGHHHHHHHHHHHGHHHHHHHHHHHGGGGGHHHFHHHHHGHHHHGHHGGGGGGHGGGGGGH
@M02034:409:000000000-BFKT7:1:2108:23389:13984 1:N:0:25
AAAGTCGAGGTGCCTAAAGTGGCAACCCAGACTCATTTTTTGGTTGGTGGTGTAGAGCTTCCTGTAGCCGCATGGCGTTCGTACTTAAATATGGAACTAACCATTCCAATTTTCGCTTCTCTTATACACATCTCCGAGCCCACGAGACTA
+
CCBBCFCCCCCCGGGGGGGGGGGGHHHGGHHGHHHHHHHHGGGGHGGFGGFFHHHHHHHHHHHHHHHHHGGFGGHHGGGGGFHHHHHFHHHHHHFHHHHHHHHHHHHHHHHHHHGGGHGHHHHHHHGHHGGHHHHG??CCGHGGGGGGHG
@M02034:409:000000000-BFKT7:1:2108:8697:13986 1:N:0:25
AAAGTCGAGGTGCCTAAAGTGGCAACCCAGACTAAGTATAAGGTTGGTGGTGTAGAGCTTCCTGTAGCCGCATGGCGTTCGTACTTAAATATGGAACTAACCATTCCAATTTTCGCTGTCTCTTATACACATCTCCGAGCCCACGAGACT
+
BBAABFBBBBAAGGGGGGGGGFGGHHHEFHHGHHHHGGHHHHHHHHGFGGEFGFHGHHHHHHHFGHHHHGGGGGHHGGGEFFGHHHHHHHHHHGHGHHHHHHHHHHHHGHHHHHGGGGGGGHHHHHHFDHHHHHHHGGGCGGHGGGGEDG
@M02034:409:000000000-BFKT7:1:2108:26231:13987 1:N:0:25
AAAGTCGAGGTGCCTAAAGTGGCAACCCAGACTGATCCTGCTGTTGGTGGTGTAGAGCTTCCTGTAGCCGCATGGCGTTCGTACTTAAATATGGAACTAACCATTCCAATTTTCGCTGTCTCTTATACACATCTCCGAGCCCACGAGACT
+
BABBBFBBBBAAGGGGGGGGGGGHHHHGGHHGHHHHHGGHHHHHHHGEGGEFEGHGHGHHHHHHGHHFHEGEGEHFEEFFEEGEGHHFHHHHHGHFGGFFFEHEFHHHHHHHHHGGGCGHGHHHFHFHFGHHHGG2C/C</FEGGG?EDG
@M02034:409:000000000-BFKT7:1:2108:26940:13990 1:N:0:25
AAAGTCGAGGTGCCTAAAGTGGCAACCCAGACTTCTTAGCCTGTTGGTGGTGTAGAGCTTCCTGTAGCCGCATGGCGTTCG
+
A1>>AD1ADDAAGFGGGGGGFDFBFEFGGCHG1GH2FFDB1FCGHH//AAAFG1D2A11FGFFBFF22B/A/>?FB>>>>?
@M02034:409:000000000-BFKT7:1:2108:26656:13991 1:N:0:25
AAAGTCGAGGTGCCTAAAGTGGCAACCCAGACTGATTGGTAGGTTGGTGGTGTAGAGCTTCCTGTAGCCGCATGGCGTTCGTACTTAAATATGGAACTAACCATTCCAATTTTCGCTGTCTCTTATACACATCTCCGAGCCCACGAGACT
+
BBBBBF@ABBAAGGGGGFGGGGGHHHHGGHHGHGGHHHG5GHGHGH?EFFEFHHHGHHHHHHHHHHGGHGGCGGHHGGGGGGHHHHHGHH4GHHGEFHFGHGFHGHHHHHHHHHGGGFFHGGHHHGHHFHGHGHHFGGGFFGFGGGGEGF
@M02034:409:000000000-BFKT7:1:2108:14095:13993 1:N:0:25
AAAGTCGAGGTGCCTAAAGTGGCAACCCAGACTCCTCGTCCTGTTGGTGGTGTAGAGCTTCCTGTAGCCGCATGGCGTTCGTACTTAAATATGGAACTAACCATTCCAATTTTCGCTGTCTCTTATACACATCTCCGAGCCCACGAGACT
+
AAABAFBCCDABGFGGGGGGGGGFFGHGGHHGHHHHHGHGGEGGHHHEGG?FFFGGHHHHGHHHHGHHHGGGGGHGGGGGGGHHHHHHHHHHHFFGFHHGHGGHHHFFHHHHHHGGGGFFHHHHHHHFGHBGHHHFGCGGGGHEFFGFFD
@M02034:409:000000000-BFKT7:1:2108:16602:13994 1:N:0:25
AAAGTCGAGGTGCCTAAAGTGGCAACCCAGACTGTTTTTAATGTTGGTGGTGTAGAGCTTCCTGTAGCCGCATGGCGTTCGTACTTAAATATGGAACTAACCATTCCAATTTTCGCTGTCTCTTATACACATCTCCGAGCCCACGAGACT
+
A?AA>DAABDABGFGGFFFAAGEHHHCGGFEGHHFHGGFGFGHADFGEFEEEGFGHFFHEHHHGGGGHEFGEEGFF?EGGGE2?GGHFEFEFHHGGE3DFFHFGHGGGHHEGHDEGGG/B?44F4FFGB2DCFGGBG/>@DGAFC?@EGF
@M02034:409:000000000-BFKT7:1:2108:26676:14000 1:N:0:25
AAAGTCGCGGTTCCTAAAGTGGCAACCCAGACT
+
11AA1@1>A1>1AB3B1D13B1BEE00EFCCCF
@M02034:409:000000000-BFKT7:1:2108:26230:14006 1:N:0:25
AAAGTCGAGGTGCCTAAAGTGGCAACCCAGACTGATCCTGCTGTTGGTGGTGTAGAGCTTCCTGTAGCCGCATGGCGTTCGTACTTAAATATGGAACTAACCATTCCAATTTTCGCTGTCTCTTATACACATCTCCGAGCCCAC
+
CCBCCFCCCCCCGGGGGGGGGGGHHHHGGHHGHHHHHHHHFGHHHHAAEAEEA3G5EABB5FGHHFFA3BE?FEF1>>EF??2BFEHE@BGEFE33BBFG313BB4F4BF3FB4>EED??B4DF4D44D2DFHFG2B/@F?G/?
@M02034:409:000000000-BFKT7:1:2108:6939:14007 1:N:0:25
AAAGTCGAGGTGCCTAAAGTGGCAACCCAGACTAAGAAGAAGGTTGGTGGTGTAGAGCTTCCTGTAGCCGCATGGCGTTCGTACTTAAATATGGAACTAACCATTCCAATTTTCGCTGTCTCTTATACACATCTCCGAGCCCACGAGACT
+
?ABBBFBBBBAAGFFGGGGGFGFHGHHGGHGGHHHHFGHHHHGHEFGGGDFFGFGFBHGH5GHHHFHFHGGGGGGHG1EFEEF1FFG3FGGFGB3FGHHC?CEGHFHFDFFHFGEGGEED?FFG4FFFGFEHHHHGA@FG/FECD?FGGH
@M02034:409:000000000-BFKT7:1:2108:11947:14008 1:N:0:25
AAAGTCGAGGTGCCTAAAGTGGCAACCCAGACTTTTCTGTTTGTTGGTGGTGTAGAGCTTCCTGTAGCCGCATG
+
BBBCCFCCCCCCGGGGGGGGGGGHHHHGGHHGH5FH55D55DFGFHA2F2EFG3F5B5AG5FFDBAA53AE0FE
@M02034:409:000000000-BFKT7:1:2108:27588:14017 1:N:0:25
AAAGTCGAGGTGCCTAAAGTGGCAACCCAGACTAAGACTCCTGTTGGTGGTGTAGAGCTTCCTGTAGCCGCATGGCGTTCGTACTTAAATATGGAACTAACCATTCCAATTTTCGCTGTCTCTTATACACATCTCCGAGCCCACGAGACT
+
BBCCCFBCCCBCGGGGGGGGGGGHHHHGEGHGHHGCHHHHGFHHHHHFGGEFHHHHHHHHHHHHEFHBGFFEGGHFEFGGFGHHHHHFHHGHHHEGEHHGGFGHHGHFFHHHHGEGGGFHHHHFHFFHFHEHGGFFFCFC/FGFGGGDDF
@M02034:409:000000000-BFKT7:1:2108:6935:14025 1:N:0:25
AAAGTCGAGGTGCCTAAAGTGGCAACCCAGACTAAGAA
+
BCCCBFBBBCBCGGGGGGGGGGGHHHHGGHHGHH3FG5
@M02034:409:000000000-BFKT7:1:2108:29539:14026 1:N:0:25
AAAGTCGAGGTGCCTAAAGTGGCAACCCAGACTAGTAATTTTGTTGGTGGTGTAGAGCTTCCTGTAGCCGCATGGCGTTCGTACTTAAATATGGAACTAACCATTCCAATTTTCGCTGTCTCTTATACACATCTCCGAGCCCACGAGACT
+
BCCBBFABCBCBGGGGGGGGGGGHHHHGGHHGHC3F5DDD5DGGCFFAFEGGCGGFFEHHFHHHE5D5FEG0EFHFGAEFEEEHGHHHHGHFHFDDFHHG3F3FH4FF4FHHHFGGGFEGHHHHFHFH4CGHHHFHGGCGGGHGCFGGGF
@M02034:409:000000000-BFKT7:1:2108:22536:14030 1:N:0:25
AAAGTCGAGGTGCCTAAAGTGGCAACCCAGACTAATAATAAGGTTGGTGGTGTAGAGCTTCCTGTAGCCGCATGGCGTTCGTACTTAAATATGGAACTAACCATTCCAATTTTCGCTGTCTCTTATACACATCTCCGAGCCCACGAGACT
+
AAAABBAADDAAFGGGGGGFBDFFFGHGGHHGHHHHGDGHHHFHHHGEEDBFGFHFHBGHHFHGFFGHHEEEFGHFEAGEGEHHHHHEHHEHHGFGFHHFFHHHHHHHHHHHHHGGGGDHHHGHEHFHFHHFFHFDDCCFGGHFGGGGFF
@M02034:409:000000000-BFKT7:1:2108:4749:14040 1:N:0:25
AAAGTCGAGGTGCTAAAGTGGCAACCCAGACTCAGAAGAAGGTTGGTGGTGTAGAGCTTCCTGTAGCCGCATGGCGTTCGTACTTAAATATGGAACTAACCATTC
+
AAAA>DAADDAAGFFFGGEAB00BAGGG00ACFCFEFHBGGH1BFE/A?EFEEG21D1EG11FG2FG1E?>EECG/E/CEEHAGGFHDGHB2BG11FHBB>1BGH
@M02034:409:000000000-BFKT7:1:2108:22436:14040 1:N:0:25
AAAGTCGAGGTGCCTAACGTGGCAACCCAGACTGTGTTTCCTGTTGGTG
+
AAAAAFA1DDA?GFGFE1EGGGGH1GHGGHGCGHH1FHHDE1BGEH//A
@M02034:409:000000000-BFKT7:1:2108:27591:14040 1:N:0:25
AAAGTCGAGGTGCCTAAAGTGGCAACCCAGACTAAGACTCCTGTTGGTGGTGTAGAGCTTCCTGTAGCCGCATGGCGTTCGTACTTAAATATGGAACTAACCATTCCAATTTTCGCTGTCTCTTATACACATCTCCGAGCCCACGAGACT
+
AABBBFABBBABGGGGGGGGGGGHHHHGGHHGGH3G3BFG3BGHFHHGGFGFHHHHGHHHFHHHHBGFHGGEGGHHGGGGGGFGHHHFHHHGHHGFFHHHFGHHHGHFEGHHHHGGGFGFHFHHGHFHGFFGGHHGD/</<<GGCF?DFF
@M02034:409:000000000-BFKT7:1:2108:22455:14044 1:N:0:25
AAAGTCGAGGTGCCTAAAGTGGCAACCCAGACTGTGTTTCCGGTTGGTGGTGTAGAGCTTCCTGTAGCCGCATGGCGTTCGTACTTAAATATGGAACTAACCATTCCAATTTTCGCTGTCTCTTATACACATCTCCGAGCCCACGAGACT
+
BBCCBFBCCBAAGGGGGGGGGGGHHHHGGHHGHHHHHHHHHGGEGGGFGGEFGHHHHHHHHHHHGHHHHGGFGGHHGGGGGGHHHHHHHHHHHHHHHHGHHHHHHHHHHHHHHHGGGGGGHHHHHHGHGHHHHHHFGGGGGGHFGGGGGH
@M02034:409:000000000-BFKT7:1:2108:24154:14046 1:N:0:25
AAAGTCGAGGTGCCTAAAGTGGCAACCCAGACTAGGTATGAGGTTGGTGGTGTAGAGCTTCCTGTAGCCGCATGGCGTTCGTACTTAAATATGGAACTAACCATTCCAATTTTCGCTGTCTCTTATACACATCTCCGAGCCCACGAGA
+
AABA>5AADAAAGFGDAFFEGGGEFFHDGH22BGFG5AFGHHFBGCEEAEABFGHHB5BFHFHHFH5GGG?EFGHHGDEFFE21FGFBGGB4FFGDGEF3GCGHGFFFBGDEBGEAD//FHHG4EHBDB222?D3FA//<<F<?ACFG
@M02034:409:000000000-BFKT7:1:2108:20066:14057 1:N:0:25
AAAGTCGAGGTGCCTAAAGTGGCAACCCAGACTTGGGTGTGGGTTGGTGGTGTAGAGCTTCCTGTAGCCGCATGGCGTTCGTACTTAAATATGGAACTAA
+
AAA1>3>A?>AAEBG11B1AF1FHHGG0A0FECGBEC0A/B?EAAEAEFCAFBED2G1GFF1FFBDBFGEE@EGHFGCEECFFHAHFD1@BBGBFDGF1>
@M02034:409:000000000-BFKT7:1:2108:28978:14060 1:N:0:25
AAAGTCGAGGTGCCTAAAGTGGCAACCCAGACTCTGGGTGGTGTTAAGCTTGCAGAAGTCGCTTGG
+
ABBBBFBBBDB?GGGGGGGGGGGHHHHGGHHFFHGD323A22FG255D35B313B533A51A111A
@M02034:409:000000000-BFKT7:1:2108:15779:14062 1:N:0:25
AAAGTCGAGGTGCCTAAAGTGGCAACCCAGACTGTGCCTCTTGTTGGTGGTGTAGAGCTTCCTGTAGCCGCATGGCGTTCGTACTTAAATATGGAACTAACCATTCCAATTTTCGCTGTCTCTTATACACATCTCCGAGCCCACGAGACT
+
BABCAFCBBCBCGGGGGGGGGGGHHHHGGHHGHHHHHHHHHHHHHHHGFGFFGHHHHFHHHHHHGHHHHGGGGGHHGGGGGFHHHHHHHHHHHHHFFFFHHHHHDHGHGHHHHHGGGGGHHGHHGHHHGHHGGHHHGGGGGGHGGGGFFF
@M02034:409:000000000-BFKT7:1:2108:22461:14062 1:N:0:25
AAAGTCGAGGTGCCTAAAGTGGCAACCCAGTCTGTGGGTCTGGTA
+
AAA?AFBBDBAAGGGGGFGGCGDFFHHCFH3B5DB522B22A355
@M02034:409:000000000-BFKT7:1:2108:7051:14064 1:N:0:25
AAAGTCGAGGTGCCTAAAGTGGCAACCCAGACTCAGTATACTGTTGGTGGTGTAGAGCTTCCTGTAGCCGCATGGCGTTCGTACTTAAATATGGAACTAACCATTCCAATTTTCGCTGTCTCTTATACACATCTCCGAGCCCACGAGACT
+
3AAA>DAA?22A4BGGGGG6FFGHCGEEEDHGHGFHDGFFFFFEGFEEFD2AFFGEFFHH5EG5BAF5FEGGGGFFE1>FEEGHHHFBEGGBGFEEFHFBBG3G3?GFHHHHHGEGG/??FEGH4GGFFFFBFGHB//CC/CGFG@CADH
@M02034:409:000000000-BFKT7:1:2108:7036:14072 1:N:0:25
AAAGTCGAGGTGCCTAAAGTGGCAACCCAGACTCAGTATACTGTTGGTGGTGTAGAGCTTCCTGTAGCCGCATGGCGTTCGTACTTAAATATGGAACTAACCATTCCAATTTTCGCTGTCTCTTATACACATCTCCGAGCCCACGAGACT
+
BBBCCFCCCCAAGGGGGGGGGGGHHHHGGHHGHHHHHHHHHHHHHHHGGGGFGHHHHHHHHHHHHHHHHGGGGGHHGFGGGGFGHHHHHHHHHFGGGHHHHHHHGHGHHHHHHHGGGGGGHGHHHHHHGHGHHHHHGGGGFGHFGGGGGH
@M02034:409:000000000-BFKT7:1:2108:14856:14075 1:N:0:25
AAAGTCGAGGTGCCTAAAGTGGCAACCCAGACTTCTCCTCCTGTTGGTGGTGTAGAGCTTCCTGTAGCCGCATGGCGTTCGTACTTAAATATGGAACTAACCATTCCAATTTTCGCTGTCTCTTATACACATCTCCGAGCCCACGAGACT
+
CCCCBFCBCCBBGGGGGGGFGGGGHHHGGHHGHHHHHHHHHHHHHHHGGGGFGGHGHHHHHHHHHHHHHGGGGGHHGGGGGGHHHHHHHHHHHHHGHHHGHHHHHHGHHHHHHHGGGGGHHHHHHHHHGGGHHHHHGG?CGGHGGGGGGH
@M02034:409:000000000-BFKT7:1:2108:3178:14082 1:N:0:25
AAAGTCGAGGTGCCTAAAGTGGCAACCCAGACTCCGCCTCCGGTTGGTGGTGTAGAGCTTCCTGTAGCCGCATGGCG
+
BBBCAFBCCCBCGGGGGGGFGGGFGHHGGHHGH3GE22E22AAAAEFAA1EABDGAA5BB5B@GFDF5@BE?E>B1>
@M02034:409:000000000-BFKT7:1:2108:1819:14088 1:N:0:25
AAAGTCGAGGTGCCTAAAGTGGCAACCCAGACTGATCTTAATGTTGGTGGTGTAGAGCTTCCTGTAGCCGCATGGCGTTCGTACTTAAATATGGAACTAACCATTCCAATTTTCGCTGTCTCTTATACACATCTCCGAGCCCACGAGACT
+
AAAABBAADB>ACGGGGGGG54FBFGHDA2GGHHFB5DG5DFFBD5FEFCEFG3G5G5BGD3FFAAAFGAE0EGHGEEE1FECGGHFBGE@FH33@FB3@BBGHFFF4BBFHH4@?ED?FDFHFFFHB4BD1BFFBA/<<BCGAD/AD/F
@M02034:409:000000000-BFKT7:1:2108:25622:14099 1:N:0:25
AAAGTCGAGGTGCCTAAAGTGGCAACCCAGACTCCGTATAATGTTGGTGGTGTAGAGCTTCCTGTAGCCGCATGGCGTTCGTACTTAAATATGGAACTAACATTCCAATTTTCGCTGTCTCTTATACACATCTCCGAGCCCACGAGACTA
+
AABBBFBBBBAAGGGGGGGGGGGGGHHGGHHGHHHGCFGHHHHFHHHGGGDFHFHFFGHHFHHHHHHGGGGEEGHFGGGGFFGHFGFBGFHFHGHFHHGCFGGHFGHFHHHHHGEFGEFG4FHFGGFH2FG2FDGF/C/<?GFGGGGDH<
@M02034:409:000000000-BFKT7:1:2108:24787:14100 1:N:0:25
AAAGTCGAGGTGCCTAAAGTGGCAACCCAGACTCCGATGAGTGTTGGTGGTGTAGAGCTTCCTGTAGCCGCATGGCGTTCGTACTTAAATATGGAACTAACCATTCCAATTTTCGCTGTCTCTTATACACATCTCCGAGCCCACGAGACT
+
CCCCCFBCCCCCGGGGGGGGGGGHHHHGGHHGHHHGEGGHHHHHHHGGGGGGHHHHHHHHHHHHHHHHHGGGGGHHGGGGGGHHHHHFFHHHHHHHHHHHHHHHHHGHEGHHHHGGGGGGHHHHHHHHFHGHGHFHGC?CGGHGGGGGGH
@M02034:409:000000000-BFKT7:1:2108:6483:14100 1:N:0:25
AAAGTCGAGGTGCCTAAAGTGGCAACCCAGACTGTGCAGAATGTTGGTGGTGTAGAGCTTCCTGTAGCCGCATGGCGTTCGTACTTAAATATGGAACTAACCATTCCAATTTTCGCTGTCTCTTATACACATCTCCGAGCCCACGAGACT
+
BBCCBFCCDCBBGGGGGGGGGGGGHHHGGHHGHGHHHHHHGHFHHHHGFGFGGHHGHGHHHHHHHFHHHGGFGGHHGEEFFFFHHHHGHHGHGFFFFHHHHHBHGHHFHHHGHGFGGGGHHHHHGHHHHHHFFHGFD@FGGGFEGGGGGH
@M02034:409:000000000-BFKT7:1:2108:21337:14113 1:N:0:25
AAAGTCGAGGTGCCTAAAGTGGCAACCCAGACTAAGAAGAAGGTTGGTGGTGTAGAGCTTCCTGTAGCCGCATGGCGTTCGTACTTAAATATGGAACTAACCATTCCAATTTTCGCTGTCTCTTATACACATCTCCGAGCCCACGAGACT
+
CCCCBFCCCCAAGGGGGGGGGGGHGHHGGHGFHHHHHHHHFHHGHHGGFGBFFHHGHHHHHHHFGHHHHGGGGGHHGGGGGFHHHHHHHHHHHGHGHHHFGGGHHHGHHHHHHHGGGGGHHHHHHHHHFHHHHGGHDDG<CGHGGGGFGH
@M02034:409:000000000-BFKT7:1:2108:5356:14121 1:N:0:25
AAAGTCGAGGTGCCTAAAGTGGCAACCCAGACTAGGGGTGGTGTTGGTGGTGTAGAGCTTCCTGTAGCCGCATGGCGTTCGTACTTAAATATGGAACTAACCATTCCAATTTTCGCTGTCTCTTATACACATCTCCGAGCCCACGAGACT
+
CCCDBFBCCCCCGGGGGGGGGGGHHHHGGHCFHHFFHGFE?EGHGHH?AEFFF3GDGFGGAGFGH5G5@EF>FEF1>BEGEECEFGHGFFHDFF33GHHHC?3FB?HEHGGHHD@FGDCGFEFH3GGHHGHCGHHGD?/A@G=FDCDDGH
@M02034:409:000000000-BFKT7:1:2108:11990:14123 1:N:0:25
AAAGTCGAGGTGCCTAAAGTGGCAACCCAGACTAATGCTAATGTTGGTGGTGTAGAGCTTCCTGTAGCCGCATGGCGTTCGTACTTAAATATGGAACTAACCATTCCAATTTTCGCTGTCTCTTATACACATCTCCGAGCCCACGAGACT
+
BBBBBFBBBBAAGGGFGGGFGGGHHHHGGGHGHHHHHHHHHHHHHHHEGGFFHHHHHHHHHHHHHHGHHEGFGGHHGGGGGGHHHHHHHHHHHHHHHHHHHHHHHHGHHHHHHFGGGGGGHGHHHHHHHHHHHHHHGGCGGGHGGGCDGH
@M02034:409:000000000-BFKT7:1:2108:11123:14126 1:N:0:25
AAAGTCGAGGTGCCTAAAGTGGCAACCCAGACTTAGTCTCATGTTGGTGGTGTAGAGCTTCCTGTAGCCGCATGGCGTTCGTACTTTAATATGGAACTAACCATTCCAATTTTCGCTGTCTCTTATACACATCTCCGAGCCCACGAGACT
+
AABBAFBBBDBBGGGGGGGFGGGHHGHGGHHGHHHHGHHHGHHHHHHEFG2FHGDGBGHHHHGHHHHHHGGEGEGHGGGGGGHHHHHFHHGHGGGHFHHHHHHHHHHHHGFHHGGGGGGHHHHHEHHHFHHHFGGDB//CGFHGGGGDDG
@M02034:409:000000000-BFKT7:1:2108:10074:14137 1:N:0:25
AAAGTCGAGGTGCCTAAAGTGGCAACCCAGACTAAGAATAATGTTGGTGGTGTAGAGCTTCCTGTAGCCGCATGGCGTTCGTACTTAAATATGGAACTAACCATTCCAATTTTCGCTGTCTCTTATACACATCTCCGAGCCCACGAGACT
+
ABBBAFBBBBABGGGGGGGGGFGGHHHGGHHGHHHHHCGHHGFGHHGEFEAFGHHHHHHHHGHGHHHHHGGGGGHGGGGGGFFHHHHGHHHHHHGHGHGHHGFGHHGGHHHHHHGGGGFFHHHHGHHHHHFHHHHHGCFCGFHGGDGGGH
@M02034:409:000000000-BFKT7:1:2108:27780:14137 1:N:0:25
AAAGTCGAGGTGCCTAAAGTGGCAACCCAGACTACTTCGAGTGTTGGTGGTGTAGAGCTTCCTGTAGCCGCATGGCGTTCGTACTTAAATATGGAACTAACCATTCCAATTTTCGCTGTCTCTTATACACATCTCCGAGCCCACGAGACT
+
AAAB>DBBBDAAGGGGGFGGGGGFHGGGGGHGGHHHFHFHHHHGHHHFFGEGGFGFFGHGHHHHHFFGHEFEFFHAEGGGGGHHHHHHHGFHHHHHFHFFBGDGHGFHHHHHH4EEEGGHFFGHFGFHHFFFBG32C/<BC/GGGGGGGG
@M02034:409:000000000-BFKT7:1:2108:28599:14137 1:N:0:25
AAAGTCGAGGTGCCTAAAGTGGCAACCCAGACTAAGAAGAAGGTTGGTGGTGTAGAGCTTCCTGTAGCCGCATGGCGTTCGTACTTAAATATGGAACTAACCATTCCAATTTTCGCTGTCTCTTATACACATCTCCGAGCCCACGAGACT
+
BBBBBFBBDD>AFGGGFGFGGGGHGHHGGHHFGHHGGHHGGGHGGHG?FGEFFGGGGEHHHGHGFGGDFAAEFGHFEFF?EEBFGHHFHHGHGHHFGHFGGGHGGDGFHHHHHHEEGGFGH4FGFHHGFGHHBGF2D/>CGGH/A@/<CG
@M02034:409:000000000-BFKT7:1:2108:12342:14139 1:N:0:25
AAAGTCGAGGTGCCTAAAGTGGCAACCCAGACTCCTCCTCCTGTTGGTGGTGTAGAGCTTCCTGTAGCCGCATGGCGTTCGTACTTAAATATGGAACTAACCATTCCAATTTTCGCTGTCTCTTATACACATCTCCGAGCCCACGAGAC
+
AAAAAFBBBDAAFGGGGGGFGFGFFFGFFHHGHHHHHHHGGHFFGGEBFEAFBFGGGFGGFFFGGGGGFEECEEGGFEGGGFHHHHGHHHFGGFFFGGFF3E3GHHGFHHHHHHEEGF?FFFGHFHGHFGFGFFHHDCGCGEGFFGGGD
@M02034:409:000000000-BFKT7:1:2108:5385:14140 1:N:0:25
AAAGTCGAGGTGCCTAAAGTGGCAACCCAGACTTGTTAGGCGGTTGGTGGTGTAGAGCTTCCTGTAGCCGCATGGCGTTCGTACTTAAATATGGAACTAACCATTCCAATTTTCGCTGTCTTTATACACATCTCCGAGCCCACGAGACTA
+
>A>A>B3>DAABGGGGFFFFDGGHGHHGGHHGHHHH5GHGFGGAEEGEFEEFGHHHHHHEGHHHGHGFGEGGGEEFEFGGGGHGGHHFGFHHHHFFFFFBGFFGHHHFFHHFFHCGGDCDBGFFGFFHGFHFHHHGFF/>FGGGGCD?BF
@M02034:409:000000000-BFKT7:1:2108:8446:14143 1:N:0:25
AAAGTCGAGGTGCCTAAAGTGGCAACCCAGACTAAGAAGCATGTTTGTGGTGTAGAGCTTCCTGTAGCCGCATGGCGTTCGTACTTAAATATGGAACTAACCATTCCAATTTTCGCTGTCTCTTATACACATCTCCGAGCCCACGAGACT
+
BBCCBFBCCCBBGGGGGGGGGGGGHHHGGHHGHFHF35BBAFHHF53B22BAA3F5A5AB5BFEBBFADEE0EEC1>>>FE>?11@F3FDG4FE33FFGH313BB?GBBF3FF4/?EA?F4?F??44B?332FGHB??/>C//?CGGG<G
@M02034:409:000000000-BFKT7:1:2108:22875:14145 1:N:0:25
AAAGTCGAGGTGCCTAAAGTGGCAACCCAGACTCAGCTGTAGGTTGGTGGTGTAGAGCTTCCTGTAGCCGCATGGCGTTCGTACTTAAATATGGAACTAACCATTCCAATTTTCGCTGTCTCTTATACACATCTCCGAGCCCACGAGACT
+
BB@AAFBBB?A?FGGFFBGGGCGFGEHGGHHGHHHHHHFEFDFFGFGGGGBFGHGHGHHHHHHHHGHFFEEGGGHHGGGGFBFHHHGHHHGHHHBGHHGHHHHHHHFHHHHHHHGGGGEHHHHHGHFHEHGHBGFGGG/CGGGGGGGGDH
@M02034:409:000000000-BFKT7:1:2108:7184:14146 1:N:0:25
AAAGTCGAGGTGCCTAAAGTGGCAACCCAGACTTTGGTGGTTGTTGGTGGTGTAGAGCTTCCTGTAGCCGCATGGCGTTCGTACTTAAATATGGAACTAACCATTCCAATTTTCGCTGTCTCTTATACACATCTCCGAGCCCACGAGACT
+
AAAABFAABBAAGGGFFGGGGGGFGFGGGHHGFHHFFFAEAFFGHHHAFEBFGFFGH5GGGEHFAGHHHEEEGEHEEEGEFEFGHHHEHHFHHFFGFHHHHHHGHHHEEGHHHHGGGGEHHHHHFFH?BF2GGHBGDCGG/FGGFGGGDD
@M02034:409:000000000-BFKT7:1:2108:20753:14151 1:N:0:25
AAAGTCGAGGTGCCTAAAGTGGCAACCCAGACTAGTATTAATGTTGGTGGTGTAGAGCTTCCTGTAGCCGCATGGCGTTCGTACTTAAATATGGAACTAACCATTCCAATTTTCGCTGTCTCTTATACACATCTCCGAGCCCACGAGACT
+
CCCCCFCCCCBBGGGGGGGGGGGHHHHGGHGGHHHHFHHCGHHHHHGGFGGFFBGBGFAGGFHHHGFGDEE0EEGCFEEFFEFEGHHHHHHGHG3BGCHH3FGHDFHBGGDHFEEFGG?GHHHFBFFGHFBFGHFG</CGGFEGG/@AAG
@M02034:409:000000000-BFKT7:1:2108:27768:14152 1:N:0:25
AAAGTCGAGGTGCCTAAAGTGGCAACCCAGACTACTTCGAGTGTTGGTGGTGTAGAGCTTCCTGTAGCCGCATGGCGTTCGTACTTAAATATGGAACTAACCATTCCAATTTTCGCTGTCTCTTATACACATCTCCGAGCCCACGAGACT
+
AABAAFABBBAAGFFGGGGGGGGHHHHGGHHGHHHHHHGEHHFHHHHGFGEFGHHHHHHHHHHHHHHHHGGGGGHHGGGGGGHHHHFGFHGHHHHHHHHGHHHHGHHHHHHHHHGGGGGGHHHHHHHHFHFHHEBDDCF/CGHFFGGFDF
@M02034:409:000000000-BFKT7:1:2108:27207:14157 1:N:0:25
AAAGTCGAGGTGCCTAAAGTGGCAACCCAGACTTAGAATGATGTTGGTGGTGTAGAGCTTCCTGTAGCCGCATGGCGTTCGTACTTAAATATGGAACTAACCATTCCAATTTTCGCTGTCTCTTATACACATCTCCGAGCCCACGAGACT
+
BBCCBFBBCCBBGGGGGGGGGGGHHHHGGHHGHHHHHHHHGHHHHHHEFGEFHFHHHGHHFHHHFEGGFEGEGGHEEEGGFFFHHHHHHHHHHHHFGHGHFHFHHGHFHHHHHHGEGGGHGBFHDHGHGHFHGHHFFCGFGGHGG?DGGG
@M02034:409:000000000-BFKT7:1:2108:25052:14160 1:N:0:25
AAAGTCGAGGTGCCTAAAGTGGCAACCCAGACTTGGTAGATGGTTGGTGGTGTAGAGCTTCCTGTAGCCGCATGGCGTTCGTACTTAAATATGGAACTAACCATTCCAATTTTCGCTGTCTCTTATACACATCTCCGAGCCCACGAGACT
+
CCCCCFCCCCCCGGGGGGGGGGGHHHHGGHHGHHHGFGGHHHHHHGGGGGFFHGHFHHHHGHHHHGHFFFGGGGHGGGGGGFFFHHHGHHHHHHGGHHHFFHFGHHGFFGHHHDEGGGGGHHHFFHGGFGFHGHFGD<DCFFHF?FFFDH
@M02034:409:000000000-BFKT7:1:2108:20815:14163 1:N:0:25
AAAGTCGAGGTGCCTAAAGTGGCAACCCAGACTAGTCTTTGTGTTGGTGGTGTAGAGCTTCCTGTAGCCGCATGGCGTTCGTACTTAAATATGGAACTAACCATTCCAATTTTCGCTGTCTCTTATACACATCTCCGAGCCCACGAGACT
+
BBBCCFBBCCBCGGGGGGGGGGGHHHHGGHGGHHHHHHHHHHHHFHHEFEEFGHHGHHHHHHHHGHHHHFGGGFHFGEEGGGFHGHHGHHGHHHFGHHHFHEFGHHHGGHHHHHGGGGEFHHHHFHHFFGHHHGHFFCFFGFHGGGGGGH
@M02034:409:000000000-BFKT7:1:2108:12756:14164 1:N:0:25
AAAGTCGAGGTGCCTAAAGTGGCAACCCAGACTAATCTTGAGGTTGGTGGTGTAGAGCTTCCTGTAGCCGCATGGCGTTCGTACTTAAATATGGAACTAACCATTCCAATTTTCGCTGTCTCTTATACACATCTCCGAGCCCCACGAGAC
+
CCCCBFCCCCBCGGGGGGFGGGGHHHHGGHHGHHHHHHHHHHHGHHGFFGEFFGHHHHHHHHHHGHHHHGGGGGHHGGGGGFHHHHHGHHHHHHHGHHGHHFFHHHHHHHHHHHGGGGEHHHHHHHHHHHFHHHHHGGGGGGGGGGGGGC
@M02034:409:000000000-BFKT7:1:2108:8458:14164 1:N:0:25
AAAGTCGAGGTGCCTAAAGTGGCAACCCAGACTAAGAAGCAGGTTGGTGGTGTAGAGCTTCCTGGAGCCGCATG
+
ABAAADBCCCBCGGGGGGGGGGGHHHHGGHHGHF33A5AF33FFDG2A21E113D5DADE5FEF32B21AE0EE
@M02034:409:000000000-BFKT7:1:2108:26736:14166 1:N:0:25
AAAGTCGAGGTGCCTAAAGTGGCAACCCAGACTGAGAAGCTGGTTGGTGGTGTAGAGCTTCCTGTAGCCGCATGGCGTTCGTACTTAAATATGGAACTAACCATTCCAATTTTCGCTGTCTCTTATACACATCTCCGAGCCCACGAGACT
+
BBCCBFABBBABGGGGGGGGGGGHHHHGGHHGGHHHHHHGHFHHHGGEFEBFHGHHHHHHHGHGFHHFGEGGGGHHEGGGGFHHHHHGHHGHHHHHFHHFHHHHHHGHHHHHHBEEEGGHHHHHHHHHGHGHHHGHFGG?<FHGGGGGFF
@M02034:409:000000000-BFKT7:1:2108:14982:14189 1:N:0:25
AAAGTCGAGGTGCCTAAAGTGGCAACCCAGACTGGTGATCGTGTTGGTGGTGTAGAGCTTCCTGTAGCCGCATGGCGTTCGTACTTAAATATGGAACTAACCATTCCAATTTTCGCTGTCTCTTATACACATCTCCGAGCCCACGAGACT
+
BCCCCFCCCBBBGGGGGGGGGGGHGHHGGHHGHHHHFHHGGHHHHHHGGDEFFFHFG5GHEGHHHFHFFGGCGGHCFEEGGFFEEHHFFGHHHHBDFFHFFC3GHFHEFGHHHHEDGGEF4EGHGH3D3FFGHHHBDCGGCGHGGGGGDH
@M02034:409:000000000-BFKT7:1:2108:4357:14195 1:N:0:25
AAAGTCGAGGTGCCTAAAGTGGCAACCCAGACTA
+
AACBBFBCDBABGGGGGGGGGGGHHHHGGHHGGH
@M02034:409:000000000-BFKT7:1:2108:14005:14198 1:N:0:25
AAAGTCGAGGTGCCTAAAGTGGCAACCCAGACTAAG
+
CCCCCFBCCCCCGGGGGGGGGGGHHHHGGHHGHFHH
@M02034:409:000000000-BFKT7:1:2108:29181:14203 1:N:0:25
AAAGTCGAGGTGCCTAAAGTGGCAACCCAGACTAGGCGTGTTGTTGGGGGTGTAGAGGTTGCTG
+
>3>A3BA3ADAAFEFB44FABF2AEAB2AFF23BBF32B22BGB2BA00E0E>BFD52B?2B3B
@M02034:409:000000000-BFKT7:1:2108:10229:14204 1:N:0:25
AAAGTCGAGGTGCCTAAAGTGGCAACCCAGACTAGTGTTGGTGGTGTAGAGCTTCCTGTAGCCGCATGGCGTTCGTACTTAAATATGGAACTAACCATTCCAATTTTCGCTGTCTCTTATACACATCTCCGAGCCCACGAGACTAAGGCG
+
BBBBBFBBBBABGGGGGGGGGGGFFHHGEHHGHHHEHHHHHFGGEGFGHHHHHHHHHHGBGFFEFGFGHBEEEEEEGHHHFHHHHHHHHHFHGHGHHGHHHFFHHHHEEEGGFFHHHHHHHHFHFGHHHDEGCGG/GGGGGDEHHHFHGG
@M02034:409:000000000-BFKT7:1:2108:25348:14207 1:N:0:25
AAAGTCGAGGTGCCTAAAGTGGCAACCCAGACTCTGAGTCAGGTTGGTGGTGTAGAGCTTCCTGTAGCCGCATGGCGTTCGTACTTAAATATGGAACTAACCATTCCAATTTTCGCTGTCTCTTATACACATCTCCGAGCCCACGAGACT
+
BBBBBFBBBBBBGGGGGGGGGGGFHHHGGHHGHHHHFHHHHHHHHHGEGGGFGFHHHHHHHFHHHHHEHGGGGGHHGGGGGGHHHHGFHHFHGEFGHHFFGHFHHHHHHHHHHHGGGGGFHFGHGHFHEGFHBFFFD@C/BFHGGGGGGH
@M02034:409:000000000-BFKT7:1:2108:21344:14208 1:N:0:25
AAAGTCGAGGTGCCTAAAGTGGCAACCCAGACTAAGACGAGGGTTGGTGGTGTAGAGCTTCCTGTAGCCGCATGGCGTTCGTACTTAAATATGGAACTAACCATTCCAATTTTCGCTGTCTCTTATACACATCTCCGAGCCCACGAGACT
+
AABABFABBBB@GGGGGGGGGGGHHHHGGHHGHHGHHHGFGGGEGGGGFGGGEFHEBGGG5GGHGHHEFFGEFGHFGGGEGGHFHHFHHHGFHHDBGHHHHHEHHDHHHHGHHFCGGCFFFHHHHHGFHHEHFHHFGFGG/CHFFCGFDH
@M02034:409:000000000-BFKT7:1:2108:2492:14217 1:N:0:25
AAAGTCGAGGTGCCTAAAGTGGCAACCCAGACTCCGTCTGCTGTTGGTGGTGTAGAGCTTCCTGTAGCCGCATGGCGTTCGTACTTAAATATGGAACTAACCATTCCAATTTTCGCTGTCTCTTATACACATCTCCGAGCCCACGAGACT
+
AAAABFABDBAAGGGGGGGGGFGFHHHAFHGGFFHGGHHGHHGFHDGGGGEFFGHFHHHHHHHFGFHHHEEGFGHHGGGGEGGHHGHDHHHHHHGFHHFHHHHHHHFGHGHHHHGGGGEBHGHGHHHGGHGHFFGBDFCCGEEGGGFGEH
@M02034:409:000000000-BFKT7:1:2108:27787:14228 1:N:0:25
AAAGTCGAGGTGCCTAAAGTGGCAACCCAGACTCCGTTGCCGGTTGGTGGTGTAGAGCTTCCTGTAGCCGCATGGCGTTCGTACTTAAATATGGAACTAACCATTCCAATTTTCGCTGTCTCTTATACACATCTCCGAGCCCACGAGACT
+
BBBBBFBCCCAAGGGGGGGGGGGHHGHGFHHGGHHFGHEEEAE2EGGEFFEFFFHFGAFHHHHEFFHFFEEEGGGBEFGEEEFGGHHGHHHHHGFGGHGGCG3GFHHFHHHHGHEEDGAFHHHHGHGGEGGHHH2DDBCCDGHEDFFDCF
@M02034:409:000000000-BFKT7:1:2108:28939:14228 1:N:0:25
GCTCTTAAAGAGGAGAAAGGTCATGGCTTCT
+
AAAAAFFFFFFFGGG1GFG1GGHHHFGFH0A
@M02034:409:000000000-BFKT7:1:2108:3971:14229 1:N:0:25
AAAGTCGAGGTGCCTAAAGTGGCAACCCAGACTAAGAATCAGGTTGGTGGTGTAGAGCTTCCTGTAGCCGCATGGCGTTCGTACTTAAATATGGAACTAACCATTCCAATTTTCGCTGTCTTTATACACATCTCCGAGCCCACGAGACTA
+
BBBCCFCCCCBBGGGGGGGGGGGGHHHGGHHGHHFFHHHFHFHHHHGEFGGFHHHGHFHHFFHHHHGGHGGCGGHHGGGGGGHHHHHHHHHHHHHHHHGHHHGHHHGHFHHHHHGGGGGHHHHHHHFHFGHHHHHGGGFFFHGGGGGGHG
@M02034:409:000000000-BFKT7:1:2108:9430:14240 1:N:0:25
AAAGTCGAGGTGCCTAAAGTGGCAACCCAGACTTTTTATATTGTTGGTGGTGTAGAGCTTCCTGTAGCCGCATGGCGTTCGTACTTAAATATGGAACTAACCATTCCAATTTTCGCTGTCTCTTATACACATCTCCGAGCCCACGAGACT
+
CCCCCFCCBCBBGGGFGGFFFFGHHHHGGHHGHHHHHHHHHHHHHHGGGGEFAGHHHHHHHFHHHHHHHGGGGGGHGGGGGGFHHHHHHHGHHHGGHHHHHHHHHHHHHHHHHHCGGGEFHHHHHHHHHHHHGHFFD?DGGGHGGGGGGH
@M02034:409:000000000-BFKT7:1:2108:12582:14250 1:N:0:25
AAAGTCGAGGTGCCTAAAGTGGCAACCCAGACTAAGAAGCAGGTTGGTGGTGTAGAGCTTCCTGTAGCCGCATGGCGTTCGTACTTAAATATGGAACTAACCATTCCAATTTTCGCTGTCTCTTATACACATCTCCGAGCCCACGAGACT
+
AAAAAFBBCCABGGGGGGGGGGGGHHHGGHHGHHHHGHHHHHHHHHGEFGEFGGHGHHHHHHHHFFHFGEGGGGHHGGGGGGHHHHHHHHGHHHHHHHHGHHGHHHGHHHHHHFEGEGEFHHHHHGHHFHGHHHHHGGGFGGHGGGGEDF
@M02034:409:000000000-BFKT7:1:2108:14351:14256 1:N:0:25
AAAGTCGAGGTGCCTAAAGTGGCAACCCAGACTTAGCTTTATGTTGGTGGTGTAGAGCTTCCTGTAGCCGCATGGCGTTCGTACTTAAATATGGAACTAACCATTCCAATTTTCGCTGTCTCTTATACACATCTCCGAGCCCACGAGACT
+
BBCCBFBCCCBCGGGGGGGGGGGHHHHGGHHGFFHHHHHHGHHHHHHEGGGGGFHEHFHHFGHHGFHFFFGEGGHEGFGGGGFFHHHHBGHGFFBDFGGGEFFHHFHFHHHHGHEGGGEHEFHHFHFHGHHHHHHHGGGGGGHGGGGGGH
@M02034:409:000000000-BFKT7:1:2108:6083:14258 1:N:0:25
AAAGTCGAGGTGCCTAAAGTGGCAACCCAGACTGGTCGGTGGGTTGGTGGTGTAGAGCTTCCTGTAGCCGCATGGCGTTCGTACTTAAATATGGAACTCACCATTCCAATTTTCGCTGTCTCTTATACACATCTCCGAGCCCACGAGACT
+
ABA3AFBA>A>ACGGGGGGGGGGHFHHG2GCFHGHGFGGE2EEEEAEEGGBA1FGFHHHHHHFHHHHHFE?EEEGGEEEEEEEAGFB?GBBGGBF3FG3?FGHGFHFH4BFGHFEGGDDDDGHHFGFHF1FFGGGHGCC?DFHGG?GGCH
@M02034:409:000000000-BFKT7:1:2108:29235:14262 1:N:0:25
AAAGTCGAGGTGCCTAAAGTGGCAACCCAGACTGATATGGCGGTTGGGGGTGGTG
+
BBBBBFBBBBABGGGGGGGGGGGHHHHFGHHGGHHHHGHHHGGAA0A0AE>@01?
@M02034:409:000000000-BFKT7:1:2108:2505:14262 1:N:0:25
AAAGTCGAGGTGCCTAAAGTGGCAACCCAGACTACTC
+
CCCCCFBBCCBCGGGGGCGGGGGHHHHGGHHCHD3FG
@M02034:409:000000000-BFKT7:1:2108:17806:14266 1:N:0:25
AAAGTCGAGGTGCCTAAAGTGGCAACCCAGACTTGGTATCAGGTTGGTGGTGTAGAGCTTCCTGTAGCCGCATGGCGTTCGTACTTAAATATGGAACTAACCATTCCAATTTTCGCTGTCTCTTATACACATCTCCGAGCCCACGAGACT
+
CCCCCFCCCCBBGGGGGGGGGGGGHHHGGHHGHHHHGHHHHHHHHHGFGGEFGHHHHHHHHHHHHHHHHGGGGGHHGGGGGGHHHHHHHHFHHHFFHHHHHHHHHHHHHHHHHHGGGGGHHHHHHHHGFHHHGHGHGCGGGGHGGFGGCH
@M02034:409:000000000-BFKT7:1:2108:25316:14269 1:N:0:25
AAAGTCGAGGTGCCTAAAGTGGCAACCCAGACTATAATTCTGTTGGTGGTGTAGAGCTTCCTGTAGCCGCATGGCGTTCGTACTTAAATTTGGAACTAACCCTTCCAATTTTCG
+
B@AABFAAADBBGGGGGGGGGGFFFHHECCDFHFFEFDFGH5DFFAFE2AFG3A5B53B5AA5B555EAEEE1G1>?E?EE2B?F4F3B4BFB3B@@3@GF1BF2FFGFHHG4>
@M02034:409:000000000-BFKT7:1:2108:17933:14271 1:N:0:25
AAAGTCGAGGTGCCTAAAGTGGCAACCCAGACTAGTACGTATGTTGGTGGTGTAGAGCTTCCTGTAGCCGCATGGCG
+
CCCCCFBCCCBBGGGGGGGGGGGHHHHGGHH2F3BG55A23DFGD5A2A2BA13D555BB5BD555D5AAE0B??1>
@M02034:409:000000000-BFKT7:1:2108:17950:14278 1:N:0:25
AAAGTCGAGGTGCCTAAAGTGGCAACCCAGACTAGTACGCATGTTGGTGGTGTAGAGCTTCCTGTAGCCGCATGGCGTTCGTACTTAAATATGGAACTAACCATTCCAATTTTCGCTGTCTCTTATACACATCTCCGAGCCCACGAGACT
+
BBBBAFABBBAAGGGGGGGGGGGHHHHGGHHGH335BDE2BEEHHHHGGGGGHHHGHHGHHFHHHHHHHGCEGGHHGFGGGGHHHHHHHHHHHEGGHHFGHGHHFHGHGHHHHHGGGGGHFHHHHHGFBGHGHHFGFCCFGGHGGGGGGH
@M02034:409:000000000-BFKT7:1:2108:20657:14279 1:N:0:25
AAAGTCGAGGTGCCTAAAGTGGCAACCCAGACTTTTTTTGATGTTGGTGGTGTAGAGCTTCCTGTAGCCGCATGGCGTTCGTACTTAAATATGGAACTAACCATTCCAATTTTCGCTGTCTCTTATACACATCTCCGAGCCCACGAGACT
+
CCCCCFCCCCBBGGGGGGGGGGGHHHHGGHHGHHHHHGGGGHHHHHHGFGEFHHHHHEHHHHHHHGHHHGGCGGHFGGGGGFHHHHHHHHHHHHGFHHGHHHEGHHHGHHHHHHGGGGGGHHHHFHHBGHHHHHGFDCFGGGHGGGGGGH
@M02034:409:000000000-BFKT7:1:2108:12522:14283 1:N:0:25
AAAGTCGAGGTGCCTAAAGTGGCAACCCAGACTCAGAGTGCTGTTGGTGGTGTAGAGCTTCCTGTAGCCGCATGGCGTTCGTACTTAAATATGGAACTAACCATTCCAATTTTCGCTGTCTCTTATACACATCTCCGAGCCCACGAGACT
+
BBBBBFCCCCBBGGGGGGGGGGGHHHHGGHHGHHHHHHFGHHHHHHHFFGEFGHHHHHHHHHHFGGHHHGGGGGHHGEGGFFGHHHHFHHHHHGHHGHHGHHHGHHGGHHHHHFGGGGGHHHHHHHHHGHFHHHHHGCGGGGHGGGGEDH
@M02034:409:000000000-BFKT7:1:2108:27881:14288 1:N:0:25
AAAGTCGAGGTGCCTAAAGTGGCAACCCAGACTCGGCCTCCGGTTGGTGGTGTAGAGCTTCCTGTAGCCGCATGGCGTTCGTACTTAAATATGGAACTAACCATTCCAATTTTCGCTGTCTCTTATACACATCTCCGAGCCCACGAGACT
+
BBBABFBBBBABGGGGGGGGGGGGHHHGGFHGHHGFADEGHGGGDEFEAEEEA3F5A5BF5ADFG5FFGEGCFGF1>?@FAECGGFFEEGHDGD3BG?GHFEFF3BFEGG3F44E/CACD33BF33FFGFHHGFHBE//<AAFGF/CGGG
@M02034:409:000000000-BFKT7:1:2108:25799:14298 1:N:0:25
AAAGTCGAGGTGCCTAAAGTGGCAACCCAGACTTAGGTGAAGGTTGGTGGTGTAGAGCTTCCTGTAGCCGCATGGCGTTCGTACTTAAATATGGAACTAACCATTCCAATTTTCGCTGTCTCTTATACACATCTCCGAGCCCACGAGACT
+
BBBCBFCCCCBCGGGGGGGGGGGHHHHGGGHGHF5GF5AF35BBBGE2B?EFGBHDG5FHFHHHHFHEFEGFGGH1EEEFFE2GHGFGHHHHHHBDGGHHEABFGFFFGHHHHGEGGGEHHHHFEGF3DGHHHHHDCBFCGGEG/CDDEG
@M02034:409:000000000-BFKT7:1:2108:12683:14299 1:N:0:25
AAAGTCGAGGTGCCTAAAGTGGCAACCCAGACTAATAGCATGTTGGTGGGGTAGAGCTTTCTGTAGCC
+
AACBAFBCCCBBGGGGGGGFGGGHHHGGGHHGH3GHHB55AB5DBG2BE2A11A5A53F5F5D5555F
@M02034:409:000000000-BFKT7:1:2108:27188:14300 1:N:0:25
AAAGTCGAGGTGCCTAAAGTGGCAACCCAGACTGAGGGGGGTGTTAGTGTT
+
BBCCCFBBCCCCGGGGGGGGGGGHHHHGGHHGH33B222A/EDG/22B22B
@M02034:409:000000000-BFKT7:1:2108:5530:14301 1:N:0:25
AAAGTCGAGGTGCCTAAAGTGGCAACCCAGACTCAGCTGCCGGTTGGTGGTGTAGAGCTTCCTGTAGCCGCATGGCGTTCGTACTTAAATATGGAACTAACCATTCCAATTTTCGCTGTCTCTTATACACATCTCCGAGCCCACGAGACT
+
BCCCCFBCCCCCGGGGGGGGGGGHHHHGGHHGHHHHHHHHHGGGGGGDFGGFGHHHHFHHHHGHHHHGHGGGGGHFCEGGGFHGHHFGHHHGHHHGHHHGHHGHHFFHHHHHHHGGGGGHHHHHGHHHHHHFHHHHGGGGGGHGGGGGGH
@M02034:409:000000000-BFKT7:1:2108:27205:14305 1:N:0:25
AAAGTCGAGGTGCCTAAAGTGGCAACCCAGACTGGGTTGGATGTTGGTGGTGTAGAGCTTCCTGTAGCCGCATGGCGTTCGTACTTAAATATGGAACTAACCATTCCAATTTTCGCTGTCTCTTATACACATCTCCGAGCCCACGAGACT
+
AAAA>@AAD22>F4BFFFFGGFFGFHHDEHHEHFFHBFFG3FHGHHHEFEAFEGHGGDFHGGFGBFGFBB@EGEH1EEEFEEGHHHGFHHFHGHFGBFBF3?EGH4FEHHHGHDE?/E/BFFFHEHEBFCBG1FF??<C/>CFF@@CD??
@M02034:409:000000000-BFKT7:1:2108:8255:14308 1:N:0:25
AAAGTCGAGGTGCCTAAAGTGGCAACCCAGACTATTCATCTGGTTGGTGGTGTAGAGCTTCCTGTAGCCGCATGGCGTTCGTACTTAAATATGGAACTAACCATTCCAATTTTCGCTGTCTCTTATACACATCTCCGAGCCCACGAGACT
+
BBCCBFBCCDBCGGGGGGGFGGGHHHHGGHHGHHHHHHHHGHHHHGGGFGFGGHHGHHHHHHHHHHHHHGGGGGHHGGGGGGHHHHHHHHGHHBGFHHFHHHFHHHHHHHGHHHGGGGGHHHHHHHHFHFFHGHGFFCDGGGHGGGGGGH
@M02034:409:000000000-BFKT7:1:2108:19426:14311 1:N:0:25
AAAGTCAGGTGCCTAAAGTGGCAACCCAGACTGATTCTTTGGTTGGTGGTGTAGAGCTTCCTGTAGCCGCATGGCGTTCGTACTTAAATATGGAACTAACCATTCCAATTTTCGCTGTCTCTTCTACACATCTCCGAGCCCACGAGACTA
+
BBBBBFFFC@FCBG5GBBGFFGFGDFGAAGEHHFFHHGFHHCEGGEFGG2AFFDAGAAC5AEGFBGHGAEEFGHA@EGEFE2FEF4GBFDGFFBDFHB3GHBGGBGGHFGHF4>?>EEDH44B3B4DHHBGEHBF?CC/<FGGGGCCCB<
@M02034:409:000000000-BFKT7:1:2108:19674:14312 1:N:0:25
AAAGTCGAGGTGCCTAAAGTGGCAACCCAGACTCATAAGACTGTTGGTGGCGTAGAGCTTCCTGTAGCCGCATGGCGTTCGTACTTAAATATGGAACTAACCATTCCAATTTTCGCTGTCTCTTATACACATCTCCGAGCCCACGAGACT
+
ABB@AFBBBBBBGGGGGGGGGGGHHHHGGHHGHF3DGGGHHHHHHHHGGD2EEGGGHHHHHFHHHFHFFGGGGGGHGGGGGGHHHHHBHFHGGH3DFHGGCGFGHDEFHHHHHBEDGGGEHEHFBFHBF2GHHHGFG/BCCGHGCGGGGH
@M02034:409:000000000-BFKT7:1:2108:10822:14313 1:N:0:25
AAAGTCGAGGTGCCTAAAGTGGCAACCCAGACT
+
CDDDCFBCCCBCGGGGGGGGGGGHHHHGGHHGH
@M02034:409:000000000-BFKT7:1:2108:21028:14316 1:N:0:25
AAAGTCGAGGTGCCTAAAGTGGCAACCCAGACTGCGAATAATGTTGGTGGTGTAGAGCTTCCTGTAGCCGCATGGCGTTCGTACTTAAATATGGAACTAACCATTCCAATTTTCGCTGTCTCTTATACACATCTCCGAGCCCACGAGACT
+
CCCCCFBCDBAAGGGGGGGGGGGHHHHGGHHGHGHGEFGFHHHHHHHEFGEFGFHGHFHHHHHHHHHHHGGGGGHHGGGGGEFHHHHHHHHHHGHHHHHHHHHHHHHHHGHHHHGGGGEEHFHHFHHHHHHHGHHHG?DGCGHGGGGGGG
@M02034:409:000000000-BFKT7:1:2108:13188:14321 1:N:0:25
AAAGTCGAGGTGCCTAAAGTGGCAACCCAGACTCATCCTTTTGTTGGTGGTGTAGAGCTTCCTGTAGCCGCATGGCGTTCGTACTTAAATATGGAACTAACCATTCCAATTTTCGCTGTCTCTTATACACATCTCCGAGCCCACGAGACT
+
BBCCAFCCCBABGGGGGGGGGGGHHHHGGHHGHHHHHHHHHHHGHHHEGGEFGHHHHHHHHHHHHHHGHEGGGGHHGGGGGGHHHHHHHHGHHHHGHHHHHHHHHHGHHHHHHHGGGGGGHHHHGHHHHHGHHGGHGGGGGGHGGGGGGG
@M02034:409:000000000-BFKT7:1:2108:18185:14325 1:N:0:25
AAAGTCGAGGTGCCTAAAGTGGCAACCCAGACTCATACTGATGTTGGTGGTGTAGAGCTTCCTGTAGCCGCATGGCGTTCGTACTTAAATATGGAACTAACCATTCCAATTTTCGCTGTCTCTTATACACATCTCCGAGCCCACGAGACT
+
BBB@AFBBBBBAEGGGGGGGGGGHHHHGGHHGHHFHHHHHFHGHHHHEGGABFGHHHHHHHFFHHHHHHGGGGGHGGEFFFEGHHHHHHHHHHHFGHHBGBGFFFGHHHHHHF4EEGDGFHBHHHHFHDHEH2FDFDC??CGFGCCFG?F
@M02034:409:000000000-BFKT7:1:2108:8090:14326 1:N:0:25
AAAGTCGAGGTGCCTAAAGTGGCAACCAGACTCGGACGCAGGTTGGTGGTGTAGAGCTTCCTGTAGCCGCATGGCGTTCGTACTTAAATATGGAACTAACCATTCCAATTTTCGCTGTCTCTTATACACATCTCCGAGCCCACGAGACTA
+
BBBBBFBBBBAAGGGGGGGGGGGGHHHCHHGHHGGGGGGGGGHHHGFFGBFGHHGHHHHHHHHGFHHHEGGGGHCE?EFGFGEHHGHHFHHHHGFGHGHGHHHHHHGGHHHHHGGGGFGHHHHHHGGGHHHHHGHGGGGCGHGGGGDGHG
@M02034:409:000000000-BFKT7:1:2108:28179:14327 1:N:0:25
AAAGTCGAGGTGCCTAAAGTGGCAACCCAGACTAAGAAGTGGGTTGGTGGTGTAGAGCTTCCTGTAGCCGCATGGCGTTCGTACTTAAATATGGAACTAACCATTCCAATTTTCGCTGTCTCTTATACACATCTCCGAGCCCACGAGACT
+
BAAABFBADBABFGGGGGGFGGGHFHHGGFHGCFHHHHHDGDFEFFFEAGEFGGHEHGHHGGHHFGGGHGCCGGHEGGGFEEFFHHHFFHEFHHEFFHGHHFFGFHHEHHGHHF?GGGEHGF?33FFDGFHGHHHGGCDCBFHGC?DEGF
@M02034:409:000000000-BFKT7:1:2108:16324:14336 1:N:0:25
AAAGTCGAGGTGCCTAAAGTGGCAACCCAGACTCGGGTGTGTGTTGGTGGTGTAGAGCTTCCTGTAGCCGCATGGCGTTCGTACTTAAATATGGAACTAACCATTCCAATTTTCGCTGTCTCTTATACACATCTCCGAGCCCACGAGACT
+
BBCCAFBCCCAAGGGGGGGGGGGHHHHGGHHGHHGGGFEEEHHGHHHEFGEFFGHHHHHHHHHHHHHHHGGGGGHHGGGGGGHHHHHFHHHHHHHGHHGGFHGHHHHHHHHHHHGGGGDGFHHHGHGHFHHHFHFGFGGCGGHGGGGGGH
@M02034:409:000000000-BFKT7:1:2108:8100:14341 1:N:0:25
AAAGTCGAGGTGCCTAAAGTGGCAACCAGACTC
+
>1>>AD1AA1>ACBGF11FGGFCFHGHF0BABA
@M02034:409:000000000-BFKT7:1:2108:12141:14352 1:N:0:25
AAAGTCGAGGTGCCTAAAGTGGCAACCCAGACTCCGTCTCCTGTTGGTGGTGTAGAGCTTCCTGTAGCCGCATGGCGTTCGTACTTAAATATGGAACTAACCATTCCAATTTTCGCTGTCTCTTATACACATCTCCGAGCCCACGAGACT
+
BBBBAFAABBABGGGGGGGFGGGHGHHGGHHGHHHGHHHGFGHGHHHEFGEFFFFFGGHHHHHHHHHGGFGFGFF?EEEGGEHHHHHHHHGFHHGDHHHFGGBGHHHFHHHHHFFGGGFHHHHHFHHBFGHHHGGHGGGGGGFFCGGGGH
@M02034:409:000000000-BFKT7:1:2108:10837:14363 1:N:0:25
AAAGTCGAGGTGCCTAAAGTGGCAACCCCTCTGATGAAGGTTGGTGGTGTAGAGCTTCCTGTAGCCGCATGGCGTTCGTACTTAAATATGGAACTAACCATTCCAATTTTCGCTGTCTCTAT
+
BCCCBFCCCCBCGGGGGGGFGGGHHHHGDFGB35AFBAFHBFHCEGGGFGBG5F5E3GAGD55DBBEEAE>G1E1>1EEF1FFFB3FGGFH33BGGFFFGHHF4?44BFGE@/EGE344F4B
@M02034:409:000000000-BFKT7:1:2108:16278:14366 1:N:0:25
AAAGTCGAGGTGCCTAAAGTGGCAACCCAGACTTTTTATGTTGTTGGTGGTGTAGAGCTTCCTGTAGCCGCATGGCGTTCGTACTTAAATATGGAACTAACCATTCCAATTTTCGCTGTCTCTTATACACATCTCCGAGCCCACGAGACT
+
CCCCCFCCCCBAGGGGGGGGGGGHHHHGGHHGHHHHHHHHEGHGHHHGGGGFGHHGHGHHHHHHHHHHHGGGGGHHGGGGFGGHHHHHHHHHHHHHHHHHHHFHHHHHHHHHHHGGGGGHHHHHGHHHGHHHGHHGGGGCGGHGGGGGDH
@M02034:409:000000000-BFKT7:1:2108:8689:14378 1:N:0:25
AAAGTCGAGGTGCCTAAAGTGGCAACCCAGACTCCGCCTCGGGTTGGTGGTGTAGAGCTTCCTGTAGCCGCATGGCGTTCGTACTTAACTATGGAACTAACCATTCCAATTTTCGCTGTCTCTTATACACATCTCCGCGCCCACGAGACT
+
AAABADAADDABGFFGGGGGGDFEBGGDEHHGGHHGGCDEGGG2EECFFD1AF3G5AFGHFHGFHGHFHFG?EGHHGGGFGGGHHHHH3BEFFCEFHFHBBGFHFHFHHHHFGFEGGG?GFHHGFGHD3FDHFHFB</<><@DFGCGGEF
@M02034:409:000000000-BFKT7:1:2108:8672:14383 1:N:0:25
AAAGTCGAGGTGCCTAAAGTGGCAACCCAGACTCCGCCTCGGGTTGGTGGTGTAGAGCTTCCTGTAGCCGCATGGCGTTCGTACTTAAATATGGAACTAACCATTCCAATTTTCGCTGTCTCTTATACACATCTCCGAGCCCACGAGACT
+
CCCCCFBCCCCCGGGGGGGGGGGHHHHGGHHGHFHC?AEGAGGG2EC1A1EFA3FABAFF5FEG@@GBEEF>FEF1>1>FE?21EFH33@G4FD33BEGG303FFDG4BFFGGEEEF<?F?3FF3DHFFBGHHHHEG?@GG//=A?CFAH
@M02034:409:000000000-BFKT7:1:2108:23150:14390 1:N:0:25
AAAGTCGAGGTGCCTAAAGTGGCAACCCAGACTCGGCCTCCTGTTGGTGGTGTAGAGCTTCCTGTAGCCGCATGGCGTTCGTACTTAAATATGGAACTAACCATTCCAATTTTCGCTGTCTCTTATACACATCTCCGAGCCCACGAGACT
+
BBBCCFCCCCCCGGGGGGGGGGGHHHHGGHHGHGGCGEECGFHHHHHGFGEFHHHHGGHHHHHHHHHHGEEFGGHHGGGGGGHHHHHGGHHHHHHHGHHHHHHHHHGHHHHHHGGGGGGHHHHHGHHHFHHHFHHGFCCCGGHGGGGGGF
@M02034:409:000000000-BFKT7:1:2108:16831:14391 1:N:0:25
AAAGTCGAGGTGCCTAAAGTGGCAACCCAGACTAATTATTAGTTGGTGGTGTAGAGCTTCCTGTAGCCGCATGGCGTTCGTACTTAAATATGGAACTAACCATTCCAATTTTCGCTGTCTCTTATACACATCTCCGAGCCCACGAGACTA
+
BBCCAFCCCBCCGGGGGGGGGGGHHHHGGHHGHDG555D5555DDGAF2E2AGF5B533F3ABGFHHEEE?EEFHCGGEEGH1C@GH3FGB4BG33BFHH13BFH4D4BGFHHCAEE/FGHFHHHFFDBBBGHDFFCD/B=GF/CGFDB?
@M02034:409:000000000-BFKT7:1:2108:4897:14392 1:N:0:25
AAAGTCGAGGTGCCTAAAGTGGCAACCCAGACTAAGAAGAAGGTTGGTGGTGTAGAGCTTCCTGTAGCCGCATGGCGTTCGTACTTAAATATGGAACTAACCATTCCAATTTTCGCTGTCTCTTATACACATCTCCGAGCCCACGAGACT
+
CBCCCFBBCCBBGGGGGGGGGGGHGHHGGHHGHHHHHHHGHHHFGHGFGGEFGHHGHHHHHHHHGFHGGEEGGGHAEFGEFFHHHHHGHHHHHHHHHHGHHHFHHHGGHHHHHHGFGGGHHHHHHHGHGHFHHHFBDCGGGGHGGGGGDF
@M02034:409:000000000-BFKT7:1:2108:12384:14398 1:N:0:25
AAAGTCGAGGTGCCTAAAGTGGCAACCCAGACTAAGGCGTTGGTTGGTGGTGTAGAGCTTCCTGTAGCCGCATGGCGTTCGTACTTAAATATGGAACTAACCATTCCAATTTTCGCTGTCTCTTATACACATCTC
+
A>1AAF1>ADAACGFEBFGGFGEFHGGG0GHGGHG1GHE//AGGHEEEF?BBFDFA1AGHGHEFFGHHHGG@>EFHGEGFG/>GHGG1FF2FGFH11FFFB01FDFHH2BDGFFGGGGCFHGGFDGFB2FG1CFF
@M02034:409:000000000-BFKT7:1:2108:23573:14404 1:N:0:25
AAAGTCGAGGTGCCTAAAGTGGCAACCCAGACTAGGTGGGCGGTTGGGG
+
CCDCCFCCCCBCGGGGGGGFGGGHHHHGGHHGHB335BFFFEFEE?00A
@M02034:409:000000000-BFKT7:1:2108:12915:14408 1:N:0:25
AAAGTCGAGGTGCCTAAAGTGGCAACCCAGACTCCGACGAATGTTGGTGGTGTAGAGCTTCCTGTAGCCGCATGGCGTTCGTACTTAAATATGGAACTAACCATTCCAATTTTCGCTGTCTCTTATACACATCTCCGAGCCCACGAGACT
+
CCCCCFCCCCBBGGGGGGGGGGGHHHHGGHHGHHHGGGGEFHHHHHHFFGEFGHHFHGHHHHHHHHHHHGGGGGHHGGGGGEHHHHGGHHHHHHGGHHHGHHHHHHGHHHHHHHGGGGGHHHHHHHGHHHGHHHHHGGGGGGHGGGCEGH
@M02034:409:000000000-BFKT7:1:2108:2192:14408 1:N:0:25
AAAGTCGAGGTGCCTAAAGTGGCAACCCAGACTCTTCCGACTGTTGGTGGTGTAGAGCTTCCTGTAGCCGCATGGCGTTCGTACTTAAATATGGAACTAACCATTCCAATTTTCGCTGTCTCTTAACACATCTCCGAGCCCACGAGACT
+
A11>ADAADDAAGGGGBGGGFBEAEAF0F000F1FA1FA/EEAHHFGEF/BBFA12FDGGH1GABFGBGEE/>EGAE>E?E?0F>GF1F2BFGGGHGFGGGAGHHHGBDF1GFEEEEGEGFHGGF2BBGA1FDGGEGG/BECEC?CGGH
@M02034:409:000000000-BFKT7:1:2108:27179:14410 1:N:0:25
AAAGTCGAGGTGCCTAAAGTGGCAACCCAGACTAATAAGAATGTTGGTGGTGTAGAGCTTCCTGTAGCCGCATGGCGTTCGTACTTAAATATGGAACTAACCATTCCAATTTTCG
+
AAAA3DBADDAAGGGGFFGDGFDFFHHGGHCFHHGHHHHGBBGD5FE2AEEAAAB5FFGF5BFFBDGBBBE?EA11>E?F112B?BDGDFFDGHD3@GBB313BF444?EFHG4>
@M02034:409:000000000-BFKT7:1:2108:26154:14411 1:N:0:25
AAAGTCGAGGTGCCTAAAGTGGCAACCCAGTCTGCTTCTCAGGTTGGTGGTGTAGAGCTTCCTGTAGCCGCATGGCGTTCGTACTTAAATATGGAACTAACCATTCCAATTTTCGCTGTCTCTTATACACATCTCCGAGCCCACGAGACT
+
ABBABFBABDAAGGGGGGGGGGGHFHHGGHHHHHHHHHHHHHHFGGGEGGEFGHHFHFFHDGHHHHHHHGGGGGHHGGGGFGHHHHHHFHHHHHHGFHHHHHHHHHHHFGHHHHGFGGFHHHHHHFHHFFGEHHBFF/@@GEAFFC@DFF
@M02034:409:000000000-BFKT7:1:2108:5385:14412 1:N:0:25
AAAGTCGAGGTGCCTAAAGTGGCAACAGACTAGGTTGTTTGTTGGTGGTGTAGAGCTTCCTGTAGCCGCATGGCGTTCGTACTTAAATATGGAACTAACCATTCCAATTTTCGCTGTCTCTTATACACATCTCCGAGCCCACGAGACTAA
+
BAAABFBBBB>>AGGGGGGFGGGHHGGEGHHHGH5FHFHHFHHHEEFEACGHHFHFHGHHGGA5GFHGF?EGHFEGGGGECGGF@FEHHHHG3FBGHGFHBGHDHFFGEGGFEAFGFHHFFGGH4FGFFGFGGFG/<@DEFGCCGGGHGD
@M02034:409:000000000-BFKT7:1:2108:26350:14414 1:N:0:25
AAAGTCGAGGTGCCTAAAGTGGCAACCCAGACTCCTACGACTGTTGGTGGTGTAGAGCTTCCTGTAGCCGCATG
+
BBBBBFAABDBBGGGGGFGGGGGHFHHGGHCFHGGHFFECEEEHBHGG11EF13D5B53A5FG5B5A5AAE0E>
@M02034:409:000000000-BFKT7:1:2108:19458:14416 1:N:0:25
AAAGTCGAGGTGCCTAAAGTGGCAACCCAGACTACTACTGGGGGTG
+
BCCCBFCCCCCCGGGGGGGGGGGHHHHGGHHGH3AD55DGH222AE
@M02034:409:000000000-BFKT7:1:2108:27158:14417 1:N:0:25
AAAGTCGAGGTGCCTAAAGTGGCAACCCAGACTAATAAGAATGTTGGTGGTGTAGAGCTTCCTGTAGCCGCATGGCGTTCGTACTTAAATATGGAACTAACCATTCCAATTTTCGCTGTCTCTTATACACATCTCCGAGCCCACGAGACT
+
AAABBFCBBBBBGGGGGGGGGGGFHHHGGHHGHHHGHHHHHHHHHHGFGGEFHHHHHHHHHHHHHHHHHGFGGGHGGGGGGGHHHHHGHHGHHHEGHHHHFFFHHHGGHHHHHHGGGGGHHHHHHHGFFHFHBGFGGGGGGGHGGGGGFG
@M02034:409:000000000-BFKT7:1:2108:15488:14419 1:N:0:25
AAAGTCGAGGTGCCTAAAGTGGCAACCCAGACTGGGACGGGTGTTGGTGGTGTAGAGCTTCCTGTAGCCGCATGGCGTTCGTACTTAAATATGGAACTAACCATTCCAATTTTCGCTGTCTCTTATACACATCTCCGAGCCCACGAGAC
+
BCCCAFCCCCCCGGGGGGGFGGGHHHHGGHHGH32FFAA?2FGFEHHEFGEFFGHFGHHGGHHHHHHGHGGGGGHFGGGGGFHHHHHEHFHGHHEFHHHHGHGHHGHHHGFHHHGGGGGHFHHHHHHHHHHHHHHGGGGFGGFEGCFGG
@M02034:409:000000000-BFKT7:1:2108:7536:14420 1:N:0:25
AAAGTCGAGGTGCCTAAAGTGGCAACCCAGACTACGGCGTGGGTTGGTGGTGTAGAGCTTCCTGTAGCCGCATGGCGTTCGTACTTAAATATGGAACTAACCATTCCAATTTTCGCTGTCTCTTATACACATCTCCGAGCCCACGAGACT
+
BBCCBFBCBCAAGGGGGGGGGGGHHHHGGHHGHGHGGGFFGGGGGGGGGGEFFHHFHHHHHHHHHHHGHGGGFFHFGEGFFEFHHHGHHHGHHHGHHHGHHHHHHHHHHHHHHHGGGGFFFHHHHHHHFHHHHHHHGCGGGGFEFGGADG
@M02034:409:000000000-BFKT7:1:2108:7554:14422 1:N:0:25
AAAGTCGAGGTGCCTAAAGTGGCAACCCAGACTACGGCGTGGGTTGGTGGTGTAGAGCTTCCTGTAGCCGCATGGCGTTCGTACTTAAATATGGAACTAACCATTCCAATTTTCGCTGTCTCTTATACACATCTCCGAGCCCACGAGACT
+
AAAA>DABBBBBGGGGCFGFFGGHGHHGGHHGHHHDGGGEEGGEGGGEFGAFHDGFHHGHHHHHGFHGHGG?EGHGEFGGGGFHGEGFHHFHHHB3FHFFGFDFFFHG3GHHGFDFGGDFHHHHFHEHFHGFHHFGDCGCGGHGCCCDGH
@M02034:409:000000000-BFKT7:1:2108:17916:14435 1:N:0:25
AAAGTCGAGGTGCCTAAAGTGGCAACCCAGACTAATGATCATGTTGGTGGTGTAGAGCTTCCTGTAGCCGCATGGCGTTCGTACTTAAATATGGAACTAACCATTCCAATTTTCGCTGTCTCTTATACACATCTCCGAGCCCACGAGACT
+
BCCCCFCCCCBBGGGGGGGGGGGHHHHGGHHGHHHHHHHHHHHHHHHGFGEFHHHHHHHHHHHHHHHHHGGGGGHHGGGGGGFHHHHHHHHHHHHHGGGHHHHHGHHHHHHHHHGGGGGGHHHHHHHHGHHHHHFHGGGGGGHGGGGGGH
@M02034:409:000000000-BFKT7:1:2108:16698:14449 1:N:0:25
AAAGTCGAGGTGCCTAAAGTGGCAACCCAGACTAGGAGGAGTGTTGGTGGTGTAGAGCTTCCTGTAGCCGCATGGCGTTCGTACTTAAATATGGAACTAACCATTCCAATTTTCGCTGTCTCTTATACACATCTCCGAGCCCACGAGACT
+
BAAABFBBBBAAFGGGGGGGGFGFFHHGGHGGFHGHHHEEFGGGHHHGGGEFGHHGHHHHHHHFGGGFGEEGGGHHGGGGEFHHHHHFHHGHHHGFHHHFHHHHHHHHEGGHHHGGGGE3BFHHHHHFHHGH2DGFA@FGGGHGGGGGGH
@M02034:409:000000000-BFKT7:1:2108:20137:14449 1:N:0:25
AAAGTCGAGGTGCCTAAAGTGGCAACCCAGACTCCGAATCCGGTTGGTGGTGTAGAGCTTCCTGTAGCCGCATGGCGTTCGTACTTAAATATGGAACTAACCATTCCAATTTTCGCTGTCTCTTATACACATCTCCGAGCCCACGAGACT
+
A?AA>FABBBAACGGFFFGGGGGHHFHGGHHGHHFEEGGGHGGEEFGAAEAFAFGGGFGGBFGGEFHFGEEEGEHBEEEFEEFFHHHGHHFHGHGFBFFE3FDGHHHFHHHHH4EEDDFGHBGBFFBGFHFHCFF2CDG@CEFFC@DDCG
@M02034:409:000000000-BFKT7:1:2108:23401:14456 1:N:0:25
AAAGTCGAGGTGCCTAAAGTGGCAACCCAGACTGGGTATCAGGTTGGTGGTGTAGAGCTTCCTGTAGCCGCATGGCGTTCGTACTTAAATATGGAACTAACCATTCCAATTTTCGCTGTCTCTTATACACATCTCCGAGCCCACGAGACT
+
CBBCCFCCCCBBGGGGGGGGGGGHHHHGGHHGHHHHFGHHHHHGGHGGFGEFHHHHHHHHHHHHHHHHHGGGGGHHGGGGGGHHHHHGHHHHHHGHGHHGHHGHHHHGHHHHHHFFGGGFHHHHFHGHFHGHHHGGGFCCFGHGGGGGGG
@M02034:409:000000000-BFKT7:1:2108:13610:14461 1:N:0:25
AAAGTCGAGGTGCCTAAAGTGGCAACCCAGACTATGAGTGAGGTTGGTGGTGTAGAGCTTCCTGTAGCCGCATGGCGTTCGTACTTAAATATGGAACTAACCATTCCAATTTTCGCTGTCTCTTATACACATCTCCGAGCCCACGAGACT
+
BBCCAFCCCCBBGGGGGGGGGGGGHHHGGHHGHHHHHHGHHHHGGHGGGGGFHHHHHHHHHHHHHHHHHGGGGGHHGGGGGGHHHHHHHHHHHHHGHHGGHHGHHHGHHHHHHHGGGGFFHHHHHHHHHHFHHHHHGGGGGGHGGGGGGH
@M02034:409:000000000-BFKT7:1:2108:29391:14467 1:N:0:25
AAAGTCGAGGTGCCTAAAGTGGCAACCCAGACTGGGTATGCTGTTGGTGGTGTAGAGCTTCCTGTAGCCGCATGGCGTTCGTACTTAAATATGGAACTAACCATTCCAATTTTCGCTGTCTCTTATACACATCTCCGAGCCCACGAGACT
+
AABABFBBBBBAFGGGGGGGGGGGGHHGGHHGHHHGGFHHHHHHHHHGGGGFGHHGHHHHFHHHHHHHHGGGFGHHGFGGGEHHHHHHHHFFHHGHGHHGHHFHFHDHHHHHHHGFGG?BFFHFHHGHFGFHCFFFD@@CGGHGGGGFAF
@M02034:409:000000000-BFKT7:1:2108:7395:14472 1:N:0:25
AAAGTCGAGGTGCCTAAAGTGGCAACCCAGACTAAGAAGCAGGTTGGTGGTGTAGAGCTTCCTGTAGCCGCATGGCGTTCGTACTTAAATATGGAACTAACCATTCCAATTTTCGCTGTCTCTTATACACATCTCCGAG
+
A?AA>DAAB?ABGGGGFFFFFFFHFEGGGHHGHHHHHHHGHHHHHGFEFGEFHHFDFBFFGFHHHFGFFEGGGEHHGGGGFEFGGGEFGFHEGH33FG3?BFDFFBGFHGFHGFEGGGEHHGFFEHFHFHFFGHBG//D
@M02034:409:000000000-BFKT7:1:2108:18242:14472 1:N:0:25
AAAGTCGAGGTGCCTAAAGTGGCAACCCAGACTCTTCTGCTTGTTGGTGGTGTAGAGCTTCCTGTAGCCGCATGGCGTTCGTACTTAAATATGGAACTAACCATTCCAATTTTCGCTGTCTCTTATACACATCTCCGAGCCCACGAGACT
+
AAABAFBCCCAAGGGGGGGGGGGFGGHGGHHGHHGHHHFHHHHHHHHEGGEFFFHFHDHHHGHHHHHGHEECGFHGFEGFEFGHHHGEHHHHHHGGFFHHHHHHGHGFHHHHHGGGGGGHHHHHGHHHFHHGHHGFGCGCGGHGFGGGDH
@M02034:409:000000000-BFKT7:1:2108:16912:14503 1:N:0:25
AAAGTCGAGGTGCCTAAAGTGGCAACCCAGACTTGTGCGAATGTTGGTGGTGTAGAGCTTCCTGTAGCCGCATGGCGTTCGTACTTAAATATGGAACTAACCATTCCAATTTTCGCTGCC
+
BAAABFAA3DAAFGGGGGGGDFFCHHHGGHGGHCHFGFE2AFFHHH2B111BF3GBHBDGGCHHDDAFEEG0BEGHC1E?E>21GF@E344EFF33BBEGHG3FFFE44G3BF4>EG//B
@M02034:409:000000000-BFKT7:1:2108:6073:14504 1:N:0:25
AAAGTCGAGGTGCCTAAAGTGGCAACCCAGACTAAGAA
+
1>AA1B1>A?>>FBBG1A1F11FGFCF?CFCAGGBG1B
@M02034:409:000000000-BFKT7:1:2108:24215:14506 1:N:0:25
AAAGTCGAGGTGCCTAAAGTGGCAACCCAGACTTCGAGGAGGGTTGGTGGTGTAGAGCTTCCTGTAGCCGCATGGCGTTCGTACTTAAATATGGAACTAACCATTCCAATTTTCGCTGTCTCTTATACACATCTCCGAGCCCACGAGACT
+
BBBBCFCCCCABGGGGGGGGGGGHHHHGGHHGHFHGECEEGGGGHGGFFCGEEDG5GDGGDGHHH@FFDEGCEGFAEEEGGF2FGHHGHHHDFHFBHEFFCA3FBBHBFGFHE?EEFD?D3BGGGD3BGF2GGHHDFBCC/FGGGGCGDD
@M02034:409:000000000-BFKT7:1:2108:7437:14519 1:N:0:25
AAAGTCGAGGTGCCTAAAGTGGCAACCCAGACTACGTGGACGGTTGGTGGTGTAGAGCTTCCTGTAGCCGCATGGCGTTCGTACTTAAATATGGAACTAACCATTCCAATTTTCGCTGTCTCTTATACACATCTCCGAGCCCACGAGACT
+
BBBCCFBCCCBBGGGGGGGGGGGGHHHGGHHGHHHGGHGGHGGGFGGGGGGGHHHHHHHHHHHHHHHHHGGGGGHHGGGGGGHHHHHHHHGHHHHHGHHHHHHHHHHHGHHHHHGGGGGHGGHHFHHHGHGHHHFGGGGFGGGGGGGGGH
@M02034:409:000000000-BFKT7:1:2108:18063:14520 1:N:0:25
AAAGTCGAGGTGCCTAAAGTGGCAAGGTGGGGGTTGGTGGTGTAGAGCTTCCTGTAGCCGCATGGCGTTCGTACTTAAATATGGAACTAACCATTCCAATTTTCGCTGTCTCTTATACACATCTCCGAGCCCACGAGACTAAGGCGAAT
+
CCCCCFBABCAAGGGGGGGGGGGGHFGBFEFGGEEEGEFGEFEFHHHGHHHHHHFHHGHGGCGGHEEEEGEEFEHHGGEHGGGFBE3GGFCGFGHHHHHHHHHHE?FGDGHGHHHHHHHHGHHHGGEGGDGGHGD/DDEFHHHHEDFGG
@M02034:409:000000000-BFKT7:1:2108:14862:14520 1:N:0:25
AAAGTCGAGGTGCCTAAAGTGGCAACCCAGACTAGGTGGGATGTTGGTGGTGTAGAGCTTCCTGTAGCCGCATGGCGTTCGTACTTAAATATGGAACTAACCATTCCAATTTTCGCTGTCTCTTATACACATCTCCGAGCCCACGAGACT
+
AABBAFCCBCAAGGGGGGGGGGGGHHHGGHHGHHHHFHGGHHGHHHHEFGEFGHHGHHHHHGHHHHHHHGGGGGHHGGGGGFGHHHHGHHHHHHFGHHHHHHHHHHHGHHHHHHGGGGGGHHGHGHHGGFFHHHHHDGGGGGHGGGGFDH
@M02034:409:000000000-BFKT7:1:2108:16937:14520 1:N:0:25
AAAGTCGAGGTGCCTAAAGTGGCAACCCAGACTCCGAAGAAGGTTGGTGGTGTAGAGCTTCCTGTAGCCGCATGGCGTTCGTACTTAAATATGGAACTAACCATTCCAATTTTCGCTGTCTCTTATACACATCTCCGAGCCCACGAGACT
+
BAABAFBBBBABGGGGGGGGGGGHHHHGGEHGHHHGFEEDHHFGHHGEFGFFG3FFGEHHHGHHEGHHHFGEEGHFGEEFGFFHHHHHHHGHHEDGFHHFHHHGHHGFFGGGHFCGGGEHHHHHBFDFHEFBGGHFDCGFGGFGC/<CGH
@M02034:409:000000000-BFKT7:1:2108:28042:14523 1:N:0:25
AAAGTCGAGGTGCCTAAAGTGGCAACCCAGACTCCGGTGCGTGTTGGTGGTGTAGAGCTTCCTGTAGCCGCATGGCGTTCGTACTTAAATATGGAACTAACCATTGCAATTTTCGCTGTCTATTATACACATCTCCGAGC
+
BAAABFABDBAAGGGGGGGGGGFGHHHGGHH2BG3AEAEAEFDE1G1AAEEE13F5DBF35BFG55F5B>E@EDGAE?/1?E2?FGHD3GGDFE33?3FF303?B4B44B3GG4>/<AC2B3?B3BB3F2F<FGG2A/<<
@M02034:409:000000000-BFKT7:1:2108:27903:14523 1:N:0:25
AAAGTCGAGGTGCCTAAAGTGGCAACCCAGACTTGGTTGATTGTTGGTGGTGTAGAGCTTCCTGTAGCCGCATGGCGTTCGTACTTAAATATGGAACTAACCATTCCAATTTTCGCTGTCTCTTATACACATCTCCGAGCCCACGAGACT
+
AAABADAADD2AFFGFGFFB5BFEB4FAEGD2BEFHHEEC5BFGHFEEFG1FFBF5G5BGHEEE5DGBFE00BEG1>BECEE21FFB3GHBGFGBG33DB30BFHHFF4BFGHDE<EE?GBBFFBGEDBCDGFDB1C/C/C?<//<@/<?
@M02034:409:000000000-BFKT7:1:2108:20975:14532 1:N:0:25
AAAGTCGAGGTGCCTAAAGTGGCAACCCAGACTCAGCATCCTGTTGGTGGTGTAGAGCTTCCTGTAGCCGCATGGCGTTCGTACTTAAATATGGAACTAACCATTCCAATTTTCGCTGTCTCTTATCACATCTCCGAGCCCACGAGACTA
+
BBBBBFBBBBABGGGGFGGFFGFHHHHCGHHGHHHHHHHHHHHHHHGEFGEFGGHHHHHHGFHGHHHGHGGGGGHHGGGGGGGHHHHGHHFHHFFFHHHHHHHHHHHHHHHHHHGGGGFGHHHHHHHHFHHHHHFGGGCCCHGGDDEFHG
@M02034:409:000000000-BFKT7:1:2108:29230:14532 1:N:0:25
AAAGTCGAGGTGCCTAAAGTGGCAACCCAGACTCTGAGGCAGGTTGGTGGTGTAGAGCTTCCTGTAGCCGCATGGCGTTCGTACTTAAATATGGAACTAACCATTCCAATTTTCGCTGTCTCTTATACACATCTCCGAGCCCACGAGACT
+
ABAAAFBABCABGGGGGGGGGGGHGHHGGFHFGGHHFHGFGGFGGHGEFGFFFBFBGAAFFFHHFGDDBEE?EEG1E?E1B??CEFFGHHHHFF3BGFHHB0BGGFG4BGEHD4>?ED<B43BF?B?FDFB2GGHBD?CFGEEFFFCG?G
@M02034:409:000000000-BFKT7:1:2108:12880:14533 1:N:0:25
AAAGTCGAGGTGCCTAAAGTGGCAACCCAGACTGAGTGTTCGGTTGGTGGTGTAGAGCTTCCTGTAGCCGCATGGCGTTCGTACTTAAATATGGAACTAACCATTCCAATTTTCGCTGTCTCTTATACACATCTCCGAGCCCACGAGACT
+
BCBCBFACCCABGGGGGGGFGGGHGHHGGHHGHHHHFHHHHFGGGGGFFGAFGHHHHGHHHHHFGHHHHGGGGGHHGGGGGFHHHHHGHHHHHGHHHHHHHHHHHHHGGHHHHFFGGGGHHHHHHHHEFFGHHHHHGCGGGGHGGGGGGH
@M02034:409:000000000-BFKT7:1:2108:9219:14539 1:N:0:25
AAAGTCGAGGTGCCTAAAGTGGCAACCCAGACTTATTTGCTTGTTGGTGGTGTAGAGCTTCCTGTAGCCGCATGGCGTTCGTACTTAAATATGGAACTAACCATTCCAATTTTCGCTGTCTCTTATACACATCTCCGAGCCCACGAGACT
+
CCBCBFCCCCABGGGGGGGGGGGHHHHGGHHGHHHHHHHHHHHHHHHGGGAFFGHHHHHHHGHHHHHHHGGGGGHHGGGGGGHHHHHGHHHHHGHHGHHHHHHHHHHHHHHHHHGGGGGHHGHHHHHHGHHHHHHFGGGGGGHGGGGGGH
@M02034:409:000000000-BFKT7:1:2108:9550:14539 1:N:0:25
AAAGTCGAGGTGCCTAAAGTGGCAACCCAGACTACGATGAATGTTGGTGGTGTAGAGCTTCCTGTAGCCGCATGGCGTTCGTACTTAAATATGGAACTAACCATTCCAATTTTCGCTGTCTCTTATACACATCTCCGAGCCCACGAGACT
+
BBBBAFBBBBBBGGGEFGGFGGDHHHHGGGHGHGHFEGDGGDDFHF2EEEEEHGGFHHHHGHHHHBGEHGGEEGHFGFEGGE2EFGHEFGHGHEB3BGFHFGGGHGHF4FFGHHG?EAEFGHFH4GBF3BGHHGFD//BCCGEFC/</CH
@M02034:409:000000000-BFKT7:1:2108:26286:14549 1:N:0:25
AAAGTCGAGGTGCCTAAAGTGGCAACCCAGACTTGGCGTCATGTTGGTGGTGTAGAGCTTCCTGTAGCCGCATGGCGTTCGTACTTAAATATGGAACTAACCATTCCAATTTTCGCTGTCTCTTATACATATCTCCGAGCCCACGAGACT
+
BBBBBFBBBDBBGGGGGGGGGGGHHHHGGHHGHFD3A22AEFHHHHHGGGGFHHHHGHHHHHHHHHHHHGGGFGHHGGGGGEGFHHFFGHBHGGHFFGH3GGFGHHGE?BGHHHGGGCGHHHHHFHFHHDHHHHGGGG?CCFFFFGGEGH
@M02034:409:000000000-BFKT7:1:2108:7206:14553 1:N:0:25
AAAGTCGAGGTGCCTAAAGTGGCAACCCAGACTGTTCTTAATGTTGGTGGTGTAGAGCTTCCTGTAGCCGCATGGCGTTCGTACTTAAATATGGAACTAACCATTCCAATTTTCGCTGTCTCTTGTACACATCTCCGAGCCCACGAGACT
+
BBBBBFBBBBAAGGGGGGGGGGGFHHHGEGCFHHHHHHHFFHHHHHGGGGEFGFHHGFGHHHHHHHHGHGGGGGHHGGGGGFGHHHHGHHGHHHBFFHHHHGGHFHHHHHHHGDFGGGEGDGFG3FGHHHHHFHE2FCGCGGHGGCDGEH
@M02034:409:000000000-BFKT7:1:2108:25483:14560 1:N:0:25
AAAGTCGAGGTGCCTAAAGTGGCAACCCAGACTCTGTTTTGGGTTGGTGGTGTAGAGCTTCCTGTAGCCGCATGGCGTTCGTACTTAAATATGGAACTAACCATTCCAATTTTCGCTGTCTCTTATACACCTCTCCGAGCCCACGAGACT
+
CCBCBFCCCCCCGGGGGGGGGGGHHHHGGH2FFF3D55D2B2BE2EABE1EAA3DABDDFAGDD5A553BE0EE11>?>?>?BEFFHB3BGBEF33B3GG3?3BB4B??FEHD?<EGDE3FFFF?F?3DC22??G2A/<<@FF/<<@CAD
@M02034:409:000000000-BFKT7:1:2108:14999:14561 1:N:0:25
AAAGTCGAGGTGCCTAAAGTGGCAACCCAGACTCTTTAGAAGGTTGGTGGTGTAGAGCTTCCTGTAGCCGCATGGCGTTCGTACTTAAATATGGAACTAACCATTCCAATTTTCGCTGTCTCTTATACACATCTCCGAGCCCACGAGACT
+
AABCAFABCCABGGGGGGGGGGGHHHHGGHHGHHHHHHHHHHHFHHGEFGFGHHHGHHHGGHHHHGHHGGGGGGHGGEGGGGHHHHHHHHHHGHHGHHHHGFFGHHHHHHHHHHGGGGGHHHFHGGHHFHFHHHFF/C/BFEHGGFGFCG
@M02034:409:000000000-BFKT7:1:2108:23336:14572 1:N:0:25
AAAGTCGAGGTGCCTAAAGTGCAACCCAGACTCAGAAGCGGGTTGGTGGTGTAGAGCTTCCTGTAGCCGCATGGCGTTCGTACTTAAATATGGAACTAACCATTCCAATTTTCGCTGTCTCTTATACACATCTCCGAGCCCACGAGACTA
+
BBBBBFBBBBBBGGGGGGGGGGHHGHGGHHGHHHHHHHHGGGEFEEAFEBFFGFFHGHHHHHHGFHFHEEEEFGFEEEGGFHHHFFGGHHHHHFFGHHHGHFHHHFHHGHHHGFCGG<?GGHHHHFHD2DGHHHHFCGFCGHGGGGGGHF
@M02034:409:000000000-BFKT7:1:2108:11141:14572 1:N:0:25
AAAGTCGAGGTGCCTAAAGTGGCAACCCAGACTTATAGTGTTGTTGGTGGTGTAGAGCTTCCTGTAGCCGCATGGCGTTCGTACTTAAATATGGAACTAACCATTCCAATTTTCGCTGTCTCTTATACACATCTCCGAGCCCACGAGACT
+
BCBCAFBCCCBBGGGGGGGGGGGHHHHGGHHGHHGHDGHHFAGG22EGAAEEABFAF5DEBGFFFBGBAEG?FFC1>EEFEE2?BDHFBFHFHGB3GFHHB13BFDHFHF3HFBECEGEFDFFG4F4DE22?GFH2?<@D//?CCGGGGF
@M02034:409:000000000-BFKT7:1:2108:24545:14579 1:N:0:25
AAAGTCGAGGTGCCTAAAGTGGCAACCCAGACTGTGTTTGTTGTTGGTGGTGTAGAGCTTCCTGTAGC
+
CCCCCFCCBBCCGGGGGGGFGGGHHHHGFHHGHHHB5AFGAFGHEHAAE?EF13F5A5AA5FD5B555
@M02034:409:000000000-BFKT7:1:2108:17979:14581 1:N:0:25
AAAGTCGAGGTGCCTAAAGTGGCAACCCAGACTTCTCGGATGGTTGGTGGTGTAGAGCTTCCTGTAGCCGCATGGCGTTCGTACTTAAATATGGAACTAACCATTCCAATTTTCGCTGTCTCTTATACACATCTCCGAGCCCACGAGACT
+
BBBCCFCBDDAAGGFGGGGGGGGGHHHGGHHGHHHHHGGGGGGHHGGFFGAFFGHHHHHHHHHHHHHHHGGGGGHHGGGGGGHHHHHHHHHHHHHHHHGHHHGHHHHHHHHHHHGGGGGHHHHFGHHHFHFHEHGHGGGDGGHGGGGGGG
@M02034:409:000000000-BFKT7:1:2108:6701:14594 1:N:0:25
AAAGTCGAGGTGCCTAAAGTGGCAACCCAGACTCAGCAGCCGGTTGGTGGTGTAGAGCTTCCTGTAGCCGCATGGCGTTCGTACTTAAATATGGAACTAACCATTCCAATTTTCGCTGTCTCTTATACACATCTCCGAGCCCACGAGACT
+
CBCCCFBCCCAAGGGGGGGGGGGGHHHGGHHGHHHHHHHGHGGFEGGFGGAFGHHGHHHHHHHHHHHHHFFGGFHGFEGGEEEHHHHHHHHHHHHHGHHHHHGHHHHHHHHHHHGGGGFFHHHHHHHHGHGHHHHHGGGGGGHFGGGGGE
@M02034:409:000000000-BFKT7:1:2108:8809:14595 1:N:0:25
AAAGTCGAGGTGCCTAAAGTGGCAACCCAGACTTCGGTTTGTGTTGGTGGTGTAGAGCTTCCTGTAGCCGCATGGCGTTCGTACTTAAATATGGAACTAACCATTCCAATTTTCGCTGTCTCTTATACACATCTCCGAGCCCACGAGACT
+
CCCCCFCCBCAAGGGGGGGFGGGGHHHGGHHGGHGGGEEGGHHHHHHGGGEFGHHHHHHHHHHHHHHHHGGGGGHHGGGGGGHHHHHGHHHHHHGHHHHHHHHHHHHHFGHHHHGGGGGHHHHHHHHHGGHGHGHHGGGGGGHGGGFGDH
@M02034:409:000000000-BFKT7:1:2108:19436:14598 1:N:0:25
AAAGTCGAGGTGCCTAAAGTGGCAACCCAGACTCCTTCGCCGGTTGGTGGTGTAGAGCTTCCTGTAGCCGCATGGCGTTCGTACTTAAATATGGAACTAACCATTCCAATTTTCGCTGTCTCTTATACACATCTCCGAGCCCACGAGACT
+
CCCCCFBBCCBCGGGGGGGGGGGGHHHGGGHGHHHHHHFEGGGGGGGGGGEFHHHHHHHHHHHGGHHFHGGGGGHHGGGGEFGHHHHHGHGHHHHHGHGFGHHHHHHHGHHHHHGGGGGGHHHHFHHHHHGHHGHHGCFGCGHGGGGGGH
@M02034:409:000000000-BFKT7:1:2108:29051:14600 1:N:0:25
AAAGTCGAGGTGCCTAAAGTGGCAACCCAGACTCGTAAGAGGGTTGGT
+
AAAAAF1AAAA?FGGGGGGB11B0FGHEGBG0GFCG00BB1A/EB//A
@M02034:409:000000000-BFKT7:1:2108:7213:14605 1:N:0:25
AAAGTCGAGGTGCCTAAAGTGGCAACCCAGACTTTGCAGAGGGTTGGTGGTGTAGAGCTTCCTGTAGCCGCATGGCGTTCGTACTTAAATATGGAACTAACCATTCAATTTTCGCTGTCTCTTATACACATCTCCGAGCCCACGAGACTA
+
BABBCFCCCCAAFGGGGGGGGGGGHDHGGHHGHHHHHHGHHGGAGGGEFGEFFGHGHFHHHHHHGHHGGGCGGGHHGEGGFEGHHHHGHHGHHHHGFHHFHHHHHHFFHHHHFEFFFEGHHHHGHHFFGDGHHHFFGGGGGHGGGGGFHG
@M02034:409:000000000-BFKT7:1:2108:23802:14617 1:N:0:25
AAAGTCGAGGTGCCTAAAGTGGCAACCCAGACTAAGATTAATGTTGGTGGTGTAGAGCTTCCTGTAGCCGCATGGCGTTCGTACTTAAATATGGAACTAACCATTCCAATTTTCGCTGTCTCTTATACACATCTCCGAGCCCACGAGACT
+
AABCBFCCCCCCGGGGGGGGGGGHHHHGGH2FEGHFHFHHHHHHHHGEFEGFFFHFFFGGFGHHFGGFFEGCFGH1EEEFGFFEEHHHGFHDHH3BFFHGF?DF3?G4FGGHGDEGGGEHHHFFBE4FFFHFHGHFF?CF?FHFC?CG?G
@M02034:409:000000000-BFKT7:1:2108:13485:14619 1:N:0:25
AAAGTCGAGGTGCCTAAAGTGGCAACCCAGACTGCTAATAAGGTTGGTGGTGTAGAGCTTCCTGTAGCCGCATGGCGTTCGTACTTAAATATGGAACTAACCATTCCAATTTTCGCTGTCTCTTATACACATCTCCGAGCCCACGAGACT
+
AACCBFBCCCCCGGGGEGGFGGGGHHHGGHHGHHHHHHHHHHHHHHGGGGFFHFHGHHHHHHHHHHHGHGGGGGHHGGGGGGHHHHHHHHGHHHHHHHHHHHHHHHHHHHHHHHGGGGGGHHHHFHHHHHHHHHHHGGFGGGHGGFGDDH
@M02034:409:000000000-BFKT7:1:2108:5098:14621 1:N:0:25
AAAGTCGAGGTGCCTAAAGTGGCAACCCAGACTGGTTAGAAGGTTGGTGGTGTAGAGCTTCCTGTAGCCGCATGGCGTTCGTACTTAAATATGGAACTAACCATTCCAATTTTCGCTGTCTCTTATACACATCTCCGAGCCCACGAGACT
+
BCCCAFBCCCBAGGGG4GGFGGGHHHHGGHHGHHHDGHFFHHHGGHGGGGEFHHHHHHHGHHHHHHHHHGGFGGHHGGGGGGHHHHHHHHHHHHHHGHGHHHHGHHHHHHHHHFGGGGGGHHHHGHHHHHFHHGHHGGGGGGHGGGGGGH
@M02034:409:000000000-BFKT7:1:2108:17177:14621 1:N:0:25
AAAGTCGAGGTGCCTAAAGTGGCAACCCAGACTGGGTCGCATGTTGGTGGTGTAGAGCTTCCTGTAGCCGCATGGCGTTCGTACTTAAATATGGAACTAACCATTCCAATTTTCGCTGTCTCTTATACACATCTCCGAGCCCACGAGACT
+
BBBBCFCCCCCCGGGGGGGGGGGHGHHGGHHGHHHHHHGGGGGHHHHEFGAFGFHFHHHHHGHHHHHHHGGGGGHHGGGGGEFHHHGHFHHHHHHHGGHHHHHHHHGHHHHHHHGGGGGHHHHHGHHHHGHHHHHHGGGGGGHGGCDGGF
@M02034:409:000000000-BFKT7:1:2108:6049:14632 1:N:0:25
AAAGTCGAGGTGCCTAAAGTGGCAACCCAGACTCATATTTGGGTTGGTGGTGTAGAGCTTGCTGTAGCCGCATGGTGTTCGTACTTAAATA
+
AAAABFABBDBBGGGGFCGFGGGHHHHGGHHGHB3D5GHFG5FFFGG211BAA3FD553A3BB5F5BA3EE0EA15@??4??2BF@F334@
@M02034:409:000000000-BFKT7:1:2108:17191:14634 1:N:0:25
AAAGTCGAGGTGCCTAAAGGGGCAACCCAGACTGGGTCGCATGTTGGTGGTGTAGAGCTTCCTGTAGCCGCATGGCGTTCGTACTTAAATATGGAACTAACCATTCCAATTTTCGCTGTCTCTTATACACATCTCCGAGCCCACGAGACT
+
AAAA1DAA1AAABFGGGFG1AEEECHFEGCGGHHHFFHEGEECDGHEAFE/BBDBFGDFFHBFHHHHGFE?@EGHCEEEFGE0FHHGEFHHHHHFBGHHHBHHHHFHEGFFGHEECGGADFFFGFGFGD1FHFFGGFCGCCGAF@CCCED
@M02034:409:000000000-BFKT7:1:2108:19662:14647 1:N:0:25
AAAGTCGAGGTGCCTAAAGTGGCAACCCAGACTTATAAGGAGGTTGGTGGTGTAGAGCTTCCTGTAGCCGCATGGCGTTCGTACTTAAATATGGAACTAACCATTCCAATTTTCGCTGTCTCTTATACACATCTCCGAGCCCACGAGACT
+
BBCCBDACCCABGGGGGGGGGGGHHHHGGHHGHHHHHHHHGHGGHHGGFGEFGGHGHGHHHHHHHHHHHGGFGGHHGGGGGGHHHHHFHHHHHHHHHHHHGHHHHHHHHHHHHHGGGGGHHGHHFHHHHHHHHHHHGGGGGGHGGGGGGH
@M02034:409:000000000-BFKT7:1:2108:27452:14649 1:N:0:25
AAAGTCGAGGTGCCTAAAGTGGCAACCCAGACTTAGGTGATGGTTGGTGGTGTAGAGCTTCCTGTAGCCGCATGGCGTTCGTACTTAAATATGGAACTAACCATTCCAATTTTCGCTGTCTCTTATACACATCTCCG
+
BBBCBFCBCBBAGGGGGGGGGGGHHHHGGHHGH5AFH5BEAFHG5EABCEECA3F5AAAF5GEGAAFDBEE0FEF1E?EEE???FGGGGGF@FF33FGHH303BB?FBEFEHF4>/?/?3BBFG44F3B2BGGGH2B
@M02034:409:000000000-BFKT7:1:2108:19251:14650 1:N:0:25
AAAGTCGAGGTGCCTAAAGTGGCAACCCAGACTTATTTGCATGTTGGTGGTGTAGAGCTTCCTGTAGCCGCATGGCGTTCGTACTTAAATATGGAACTAACCATTCCAATTTTCGCTGTCTCTTATACACATCTCCGAGCCCACGAGACT
+
BBBBBFAADBBBGGGGGGGGGGGHHHHGGHHGHHHHHHHGHHHGGFHEFGEFGGHHHHHHHGHHHHHHHGGGGGHHGGGGGGHHHHHHHHHHHHHGGFGHFHHHHHHHHHHHHFGGGGFGFHHHHHHHEHHHFGHHFCGGCGHGGCGGGH
@M02034:409:000000000-BFKT7:1:2108:24950:14655 1:N:0:25
AAAGTCGAGGTGCCTAAGTGGCAACCCAGACTGGGGGGAAGGTTGGTGGTGTAGAGCTTCCTGTAGCCGCATGGCGTTCGTACTTAAATATGGAACTAACCATTCCAATTTTCGCTGTCTCTTATACACATCTCCGAGCCCACGAGACTA
+
BBCCAFBCC@ABGGGGGGGGGGHHHHGGHHGHHHGCGGEGGGHHHGDFFCFGHHGGGHHHHHHGHHHHDFGFDHFGDGEFCGHHHHBDFDHHHHHHFGGFGFCGHGFGCGHHHFDGDEFHBFFGGGGF9BBBFG0;@DGAEGGGGFFFFF
@M02034:409:000000000-BFKT7:1:2108:27436:14660 1:N:0:25
AAAGTCGAGGTGCCTAAAGTGGCAACCCAGACTTAGGTGATGGTTGGTGGTGTAGAGCTTCCTGTAGCCGCATGGCGTTCGTACTTAAATATGGAACTAACCATTCCAATTTTCGCTGTCTCTTATACACATCTCCG
+
AA1>>BAA>A>AGFF1AGGGGFFHHHHGGACFFHGHHDGFHHFFGFCFEEEFHFAFGFHHFGHGHHGGHFGGGGHGEAEGFEHHHHFFFHBDGHHDGFG1FCGHBGDGGHBFHGEEG?/FFFHH1FDHHHEHGGGGG
@M02034:409:000000000-BFKT7:1:2108:18037:14664 1:N:0:25
AAAGTCGAGGTGCCTAAAGTGGCAACCCAGACTCAGAATCATGTTGGTGGTGTAGAGCTTCCTGTAGCCGCATGGCGTTCGTACTTAAATATGGAACTAACCATTCCAATTTTCGCTGTCTCTTATACACATCTCCGAGCCCACGAGACT
+
BBCCBFCCCBBCGGGGGGGGGGGHHHHGGHHGHHHHHHHHHHHHHHHFFGFGGHHHHHHHHHHHGGHHHGGGGGHHGGGGGFHHHHHHHHHHHGHHGGFHFHHHHHHHHHHHHHGGGGGHHGHHGHGFFHHHHHHHGGGGGGHGGGGFDF
@M02034:409:000000000-BFKT7:1:2108:11701:14668 1:N:0:25
AAAGTCGAGGTGCCTAAAGTGGCAACCCAGACTTAGCCGCCTGTTGGTGGTGTAGAGCTTCCTGTAGCCGCATGGCGTTCGTACTTAAATATGGAACTAACCATTCCAATTTTCGCTGTCTCTTATACACATCTCCGAGCCCACGAGACT
+
BBBBAFBBBBABGGGGGGGGGGGHHHHGGHHGHHGHHHGGGGHHHGH?FFEEAEHFHFFHFHHHHGHGGEF?EGHFGEEGGEGHHHFGEFHFH3BBFHHFCGBGGHHFHGHHHGGGGGDHHGHHFHDHFHHGHHHFG/DGGGHGC<CFGH
@M02034:409:000000000-BFKT7:1:2108:28573:14670 1:N:0:25
AAAGTCGAGGTGCCTAAAGTGGCAACCCAGACTCTGGTTCCGGTTGGTGGTGTAGAGCTTCCTGTAGCCGCATGGCGTTCGTACTTAAATATGGAACTAACCATTCCAATTTTCGCTGTCTCTTATACACATCTCCGAGCCCACGAGACT
+
BABCCFBCCCBCGGGGGGGFGGGHHHHGGHHGHHHHHHHHHGGEFGGGFFFFGHHGHGHHHHHGGGHGHEEFGGHFEFGGGEHGHHHGHHGHHHGHGHHFHFFHHHGHHHHHHFEEFGFGHHHHHHHHGFHHHFGGE/D@FGHGGCCEGF
@M02034:409:000000000-BFKT7:1:2108:26845:14672 1:N:0:25
AAAGTCGAGGTGCCTAAAGTGGCAACCCAGACTGGGAAGAATGTTGGTGGTGTAGAGCTTCCTGTAGCCGCATGGCGTTCGTACTTAAATATGGAACTAACCATTCCAATTTTCGCTGTCTCTTATACACATCTCCGAGCCCACGAGACT
+
BBBBBFBBBD2AGGGGGGGGGGGGHHHGGHGGHGHGHHEHHHHHHHGGGGEBFHHGHHHHHFHFGHHHHGGGGGHFGGGGGGHHHHHHHHFFHEFHHHHHHHHHHHGHHHHHHHGCGGGGFFHHHHHHFHEHGGHFGGGGGGHFCACGGF
@M02034:409:000000000-BFKT7:1:2108:15522:14672 1:N:0:25
AAAGTCGAGGTGCCTAAAGTGGCAACCCAGACTGATTGTGGTGTTGGTGGTGTAGAGCTTCCTGTAGCCGCATGGCGTTCGTACTTAAATATGGAACTAACCATTCCAATTTTCGCTGTCTCTTATACACATCTCCGAGCCCACGAGACT
+
AABC>DACCCBCGGGGGGGGGGGGHHHGGHHGHHGHHHHHGGGHGHHFGGEFGGHHHHHHHHHHHHHHHGGGGGHHGGGGGFHHHHHHHHHHHHHHGHHHHHGHGHHHHHHHHGGGGGGFHHHHFHHHGHFHHHHFGGGGGGHGGGGGDF
@M02034:409:000000000-BFKT7:1:2108:5106:14677 1:N:0:25
AAAGTCGAGGTGCCTAAAGTGGCAACCCAGACTGTGATTAGGGTTGGTGGTGTAGAGCTTCCTGTAGCCGCATGGCGTTCGTACTTAAATATGGAACTAACCATTCCAATTTTCGCTGTCTCTTATACACATCTCCGAGCCCACGAGAC
+
A@BBAFBBCBBCGGGGGGGFFGGHHHHGEFHDFHFFGHEGGHHGAEEAFA1FBBEEDFHGGFFHFEGFAEEEEEFAEGGGG1FCGFHH3BD4FBEFBCDFF03FGGHGFHHHHDEDFGEBHEHHGFFHHC2BBBFDA/@CGEEC@@DDD
@M02034:409:000000000-BFKT7:1:2108:22669:14679 1:N:0:25
AAAGTCGAGGTGCCTAAAGTGGCAACCCAGACTATTGGTTGGTGGTGTAGAGCTTCCTGTAGCCGCATGGCGTTCGTACTTAAATATGGAACTAACCATTCCAATTTTCGCTGTCTCTTATACACATCTCCGAGCCCACGAGACTAAGGC
+
ABCABFBBCCABGGGGGGGGGGGHHHHGGHGGHFHHHHHHGGEFEBFGHHBFHHHFFGEBFHDFEEEGEHHGFGGGGHHHHGFHHHHHGFHHHGC3GGHHFGBB?GHHFEGGGGGHFHHHHHBGBGGHHGGGCD@BGEF<BDGFHHFHF=
@M02034:409:000000000-BFKT7:1:2108:4846:14680 1:N:0:25
AAAGTCGAGGTGCCTAAAGTGGCAACCCAGACTTGGGGAGCGTGTTGGTGGTGTAGAGCTTCCTGTAGCCG
+
BBBBBFBBBBBBGGGGGGGGGGFHFHHGGHE2GHFBA22EEGAEAE1GAEEAAGFFHHHFHHHGHGFHF3?
@M02034:409:000000000-BFKT7:1:2108:27080:14682 1:N:0:25
AAAGTCGAGGTGCCTAAAGTGGCAACCCAGACTTGGTGTGAGGTTGGTGGTGTAGAGCTTCCTGTAGCCGCATGGCGTTCGTACTTAAATATGGAACTAACCATTCCAATTTTCGCTGTCTCTTATACACATCTCCGAGCCCACGAGACT
+
CCCCCFCCBCABGGGGGGGGGGGGHHHGGHHGHHHHFFHGBGHGHHGGGGGFGHHHHHHHGHHHGHHHHGGGGGGGGEGGGGGEGHGHHGGHHFHGFHGGHHGHFHFHHHHHHHGGG?EGHHHHHHHHEGFBCGGHGGGGGGHGGGGGGH
@M02034:409:000000000-BFKT7:1:2108:6051:14683 1:N:0:25
AAAGTCGAGGTGCCTAAAGTGGCAACCCAGACTTAGTAGCGGGTTGGTGGTGTAGAGCTTCCTGTAGCCGCATGGCGTTCGTACTTAAATATGGAACTAACCATTCCAATTTTCGCTGTCTCTTATACACATCTCCGAGCCCACGAGACT
+
AAAABFBBBB>ACGGGFGGDGGGBCDFE2G2FCHFDFFGHGC2AFEEAFGABFBE5FDAFH3FFBGHHFE?EEGHCE1E1EEFFEHFDGG4?433BGG3FFFHHHHHFFHEHHBEFGG<GDGFG1GGBGCGFBFBDEC@?CFEF<<DGGG
@M02034:409:000000000-BFKT7:1:2108:17162:14685 1:N:0:25
GCTCTTAAAGAGGAGAAAGGTCATGCTTCGTGCTTCTAACTTTATTCAGTTCGTTCTTGTCGACAATGGTGGAACTGGCG
+
3AAABD@FFFFFGFFGGGGG4BGGE5AB52BF2CGHG5EB5B555A5EB5BAFG32B55DFE1E1A3BF5BEB3AAF31>
@M02034:409:000000000-BFKT7:1:2108:15515:14688 1:N:0:25
AAAGCCGAGGTGCCTAAAGTGGCAACCCAGACTGATTGTGGTGTTGGTGGTGTAGAGCTTCCTGTAGCCGCATGGCGTTCGTACTTAAATATGGAACTAACCATTCCAATTTTCGCTGTCTCTTATACACATCTCC
+
A3AA?FDA@DAAGGG5F4GFGFFFAGGGCAF2GF35AGGFGHGDGEAEF?EEHBE5DGGFFFHHHFHHHGGCEEFA@GCGDGHHHHFE3BFHGB33CBFGFFFGHHHFFGHHFHEF/ECDHFFFBGDFBB1FGGFD
@M02034:409:000000000-BFKT7:1:2108:17421:14691 1:N:0:25
AAAGTCGAGGTGCCTAAAGTGGCAACCCAGACTCTTATTCTGGTTGGTGGTGTAGAGCTTCCTGTAGCCGCATGGCGTTCGTACTTAAATATGGAACTAACCATTCCAATTTTCGCTGTCTCTTATACACATCTCCGAGCCCACGAGACT
+
AAA?AFBBBBABGGGGGGGGGGGFHHHGGHHGH3B5F5FG55BFGGGEGGGFHHHGHGHHHHHFGHHHHGGGGGHHGGGFGGHHHHHGHHHHHGHHGHHHGHHHHHHEGGHHHFGGGGGHHHHHHHHHHHHHHHHGGFCFGEHGGCCGDD
@M02034:409:000000000-BFKT7:1:2108:27523:14692 1:N:0:25
AAAGTCGAGGTGCCTAAAGTGGCAACCCAGACTACGGTGACGGTTGGTGGTGTAGAGCTTCCTGTAGCCGCATGGCGTTCGTACTTAAATATGGAACTAACCATTCCAATTTTCGCTGTCTCTTATACACATCTCCGAGCCCACGAGACT
+
BBCCCFABBCBBGGGGGGGGGGGGHHHGGHHGGHHGG2FFHGGEGGGGGGEFGHHHHHFHHGHHHHHHHEEEGGHHGGGGGGHHHHHHHHHHHHHGHHGFHHBGHFHHHHGHHHGGFGGGHHHHEHFGFHFFFGFHFGGCGGHGGGGGFG
@M02034:409:000000000-BFKT7:1:2108:2543:14693 1:N:0:25
AAAGTCGAGGTGCCTAAAGTGGCAACCCAGACTAAGCTGCTTGTTGGTGGTGTAGAGCTTCCTGTAGCCGCATGGCGTTCGTACTTAAATATGGAACTAACCATTCCAATTTTCGCTGTCTCTTATACACATCTCCGAGCCCACGAGACT
+
AA?3AFBBBBABCFGGGGGGGBFBGEHEFAGGHHHCGHFGGHGHHFHEFDEFHFFFFFGHHGGFGHGHHGEEEFHHGEGGGEGGHGGFHBDGHFFHHHHFHHHHBGHGHHFHF4EEFGEEDGGHGGHGHFHGHHHBDCGGGGHGCGGGAG
@M02034:409:000000000-BFKT7:1:2108:3664:14697 1:N:0:25
AAAGTCGAGGTGCCTAAAGTGGCAACCCAGACTATGGCGAGGGTTGGTGGTGTAGAGC
+
AABBADABBCCCGGGGGGGGFGGHHHHGGHFFHHDGHGEEEEGE1EA11AE113D555
@M02034:409:000000000-BFKT7:1:2108:12621:14701 1:N:0:25
AAAGTCGAGGTGCCTAAAGTGGCAACCCAGACTAATTTGTATGTTGGTGGTGTAGAGCTTCCTGTAGCCGCATGGCGTTCGTACTTAAATATGGAACTAACCATTCCAATTTTCGCTGTCTCTTATACACATCTCCGAGCCCACGAGACT
+
A3AABFBBBB>AGGGGGGGGGFFFFCGACACFGHFHHHGGHHHHHFHGGCEFGHGDGGEFDFFFHHHFHFGEFEFHGGGGEGFGGHHGHHHHHGFFHHH3BGBGHGHFHHHHFGEEEFEGFFHHHHEHBFFFHGHGE@CCDFHFGGGDAF
@M02034:409:000000000-BFKT7:1:2108:27601:14702 1:N:0:25
AAAGTCGAGGTGCCTAAAGTGGCAACCCAGACTTGGTGGATGGTTGGTGGTGTAGAGCTTCCTGTAGCCGCATGGCGTTCGTACTTAAATATGGAACTAACCATTCCAATTTTCGCTGTCTCTTATACACATCTCCGAGCCCACGAGACT
+
CBBBBFBBBCAAGGGGGGGGGGGHHHHGGHGFHHHFBFFHHGGGGGGGFGEFGFHEGFGHFHHBGFHFGFGFGGHGEBEGGEFHHHGHHEFFHHEFGHHHHHFHFHHFHHFHHFEDGGGHHHHFFGHFDHFHHGHFGGGG?GHGG/CGGH
@M02034:409:000000000-BFKT7:1:2108:11424:14702 1:N:0:25
AAAGTCGAGGTGCCTAAAGTGGCAACCCAGACTCCTTGTAAGGTTGGTGGTGTAGAGCTTCCTGTAGCCGCATGGCGTTCGTACTTAAATATGGAACTAACCATTCCAATTTTCGCTGTCTCTTATACACATCTCCGAGCCCACGAGACT
+
CCCCBFCCCBCCGGGGGGGGGGGHHHHGGHHGHHHHHHHHEGHHHHGEGGEFGHHHFHHHHHHHHHHHHGGGGGHHGGGGGGHHHHHHHHHHHHGHGHHHHHHHHHGHHHHHHHGGGGGHHHHHGHHHHHHHHHHHGCGGGGHGGGGGGH
@M02034:409:000000000-BFKT7:1:2108:17956:14704 1:N:0:25
AAAGTCGAGGTGCCTAAAGTGGCAACCCAGACTAATAATATTGTTGGTGGTGTAGAGCTTCCTGTAGCCGCATGGCGTTCGTACTTAAATATGGAACTAACCATTCCAATTTTCGCTGTCTCTTATACACATCTCCGAGCCCACGAGACT
+
BBBCCFCCCBBBGGGGGGGGGGGHHHHGGHHGHFGGGBGDDFFHHHGE2EGGGFHBGFGF5GHHHEGFEEGEFGF1EEFGGFFGEGG@GHHDFF3@GBHH3F3FFDF4EGGHH4EAEEEG4GFG?FFHGF2GHHHEGCFFGGAF@C<EAH
@M02034:409:000000000-BFKT7:1:2108:29482:14707 1:N:0:25
AAAGTCGAGGTGCCTAAAGTGGCAACCCAGACTTTGTATGCTGTTGGTGGTGTAGAGCTTCCTGTAGCCGCATGGCGTTCGTACTTAAATATGGAACTAACCATTCCAATTTTCGCTGTCTCTTATACACATCTCCGAGCCCACGAGACT
+
AABBBFBBBDBCGGGGFGGGGGGHHGGGGHHGHGFHD5DFBGHHFHHEFGEGGFHFFHHHHHGHGGHHHEGGGGHEEEGFEFHHHHHHHHHHHHFFGHGFFHFHHEFGHHHHHGEFEGEFHGHHHHGHFFEHHH3FF@F?FFGGGGGGGG
@M02034:409:000000000-BFKT7:1:2108:7697:14715 1:N:0:25
AAAGTCGAGGTGCCTAAAGTGGCAACCCAGACTGATACTAAGGTTGGTGGTGTAGAGC
+
CCCCCFBBCCCCGGGGGGGGGGGHHHHGGHHGHC3F5DGFD3FG3A2B22EAAAF5A5
@M02034:409:000000000-BFKT7:1:2108:16883:14725 1:N:0:25
AAAGTCGAGGTGCCTAAAGTGGCAACCCAGACTAAGACGTAGGTTGGTGGTGTAGAGCTTCCTGTAGCCGCATGGCGTTCGTACTTAAATATGGAACTAACCATTCCAATTTTCGCTGTCTCTTATACACATCTCCGAGCCCACGAGACT
+
BABBBFBBDBABGGGABBGGGGGHHHHGGHGFHHHHHHGFDHGHEHGEEGBBBFDGGHHHHHHFGHFFFGGGGGHHGGGEFGFHHHHFHGFHHHGFGFHFGHFGFHFGGHHHHGEE?FGBGGFHDGGHFGHHHHHFD??/CFFFGFFECG
@M02034:409:000000000-BFKT7:1:2108:28310:14729 1:N:0:25
AAAGTCGAGGTGCCTAAAGTGGCAACCCAGACTAGGCATTTGGTTGGTGGTGTAGAGCTTCCTGGAGCCGCATGGCGTTCGTACTTAAATATGGAACTAACCATTCCAATTTTCGCTGTCTCTTATACACATCTCCGAGCCCACGAGACT
+
BBBBBFBBDBBBGGGGGGGGGGGHHHHGGHHGHF3FF3FGHHHHEG?2C1EFE3GBDAGH5GGF32B2AEE0EEF1/?>FEE2?FDHFFGHFHE33FGFH303FD4F44BFHFE</?E<BFBBF3GHHHFFHH3G2C?CC?FHCDDFDGH
@M02034:409:000000000-BFKT7:1:2108:11989:14733 1:N:0:25
AAAGTCGAGGTGCCTAAAGTGGCAACCCAGACTCAGACGAAGGTTGGTGGTGTAGAGCTTCCTGTAGCCGCATGGCGTTCGTACTTAAATATGGAACTAACCATTCCAATTTTCGCTGTCTCTTATACACATCTCCGAGCCCACGAGACT
+
BCBCBFCCCCABGGGGGGGGGGGHHHHGGHHGHHHHHHFEEGGGHHGGFGEFFFHGHHHHHHHHGFHGGGGGGGHHGGGGGEGHHHHHHGHHHHHHHGHHHHFHHHGHHHHHHHGGGGGHHHHHFHGHGHFHHHHFGGGGGGHGGGGGFH
@M02034:409:000000000-BFKT7:1:2108:14273:14746 1:N:0:25
AAAGTCGAGGTGCCTAAAGTGGCAACCCAGACTGCGGTTATGGTTGGTGGTGTAGAGCTTCCTGTAGCCGCATGGCGTTCGTACTTAAATATGGAACTAACCATTCCAATTTTCGCTGTCTCTTATACACATCTCCGAGCCCACGAGACT
+
CCCCCFCCCCCBGGGGGGGFGGGHHHHGGHHGHHHGGEEGHHHGHGGFGGEFGHHHHHHHHHHHHHHHHGGGGGHGGGGGGGHHHHHHHHGHHHHGFHHFHHGHHHGHHHHHHHGGGGFFHGHHGHGHFHHHFGFHGFGGGGHGGCGGGH
@M02034:409:000000000-BFKT7:1:2108:6794:14753 1:N:0:25
AAAGTCGAGGTGCCTAAAGTGGCAACCCAGACTACTAAGTGTGTTGGTGGTGTAGAGCTTCCTGTAGCCGCATGGCGTTCGTACTTAAATATGGAACTAACCATTCCAATTTTCGCTGTCTCTTATACACATCTCCGAGCCCACGAGAC
+
AAAAAFBAB@AAGGGGGGGFGFGHGHHGGGCGF335DF355DFFGHHGGGGGGFHFHHHHFGHGFFHFFEGAEEF1EGGGGGGHGHHFHHGFHGBFHHHHHA3FFHHG4GHHHFFGGC/FGHFGEGGHGHGHHHFHGGG?CGGGGGGGG
@M02034:409:000000000-BFKT7:1:2108:10659:14753 1:N:0:25
AAAGTCGAGGTGCCTAAAGTGGCAACCCAGACTAAGAATAGGGTTGGTGGTGTAGATCTTCCTGTAGCCGCATGGCGTTCGTACTTAAATATGGAACTAACCATTCCAATTTTCGCTGTCTCTTATACACATCTCCGAGCCCACGAGACT
+
AAABBFBBBBBBFGGGFFGGGGGHHHHGGHHGHHHHHHHHHGHHHGGGGGGFHHHFHHHHHFHHHHHFFGGFGGHHGGGGGGHHHHHFHHGHHHFHFHHFHFFHHFFFHHHHHHGDGGGEHGHHFGFFDF2GHHDG?/@@BCGFGGCFDH
@M02034:409:000000000-BFKT7:1:2108:11624:14754 1:N:0:25
AAAGTCGAGGTGCCTAAAGTGGCAACCCAGACTTGGGGGAGGGT
+
CCCCCFCCCBABGGGGGGGGGGGHHHHGGHHGH533BE22EEEG
@M02034:409:000000000-BFKT7:1:2108:25455:14757 1:N:0:25
AAAGTCGAGGTGCCTAAAGTGGCAACCCAGACTCGGCCGTATGTTGGTGGTGTAGAGCTTCCTGTAGCCGCATGGCGTTCGTACTTAAATATGGAACTAACCATTCCAATTTTCGCTGTCTCTTATACACATCTCCGAGCCCACGAGACT
+
BABBBFACCDABGGGGGGGGGGGHHHHGGHHGHHGFGGGGGGHHHHEEFGGFHHHHHGHHHFHGGHHHHGGEEGHHGGGGGGHHHHH@3FGHHHGGFHHHHHHHHHHH4FGHHHGGGGGHHHHHFH3FHFFHFGFHC/B@CFEFGGGGGF
@M02034:409:000000000-BFKT7:1:2108:22512:14783 1:N:0:25
AAAGTCGAGGTGCCTAAAGTGGCAACCCAGACTGATTGGTATGTTGGTGGTGTAGAGCTTCCTGTAGCCGCATGGCGTTCGTACTTAAATATGGAACTAACCATTCCAATTTTCGCTGTCTCTTATACACATCTCCGAGCCCACGAGACT
+
BBBBBFBBBBABGGGGGGGGGGGHHHHGGHHGHHFGFHHAFGHHHHHEEGGFFDHFFFGHFHHHHGHHHGGEGGHCEGGGGEGHHHHHHHHGHHEFFHHHGHEHHHHEDGHHHFGGGGFHHHHHFFFFHFHFGHHFFCGGGGHGGCCEFH
@M02034:409:000000000-BFKT7:1:2108:2934:14785 1:N:0:25
ACAGTCGAGGTGCCTAAAGTGGCAACCCAGACTAGTAATAAGGTTGGTGGTGTAGAGCTTCCTGTAGCCGCATGGCGTTCGTACTTAAATATGGAACTAACCATTCCAATTTTCGCTGTCTCTTATACACATCTCCGAGCCCACGAGACT
+
33>AAFBBDD>AFFEGGGGG54B4GGHGFAFF3FBD5GGBGFBFF2EEF2AAABGBGFHFHGHHGHHBBEG0?EFFGEGFFEB1EFGGGH4BGFBFFBHHHCFB3FDF4FEGFGGGGE?GHHHG?FGGH1DGHDFFF@CCGGFF@CCD/F
@M02034:409:000000000-BFKT7:1:2108:4446:14785 1:N:0:25
AAAGTCGAGGTGCCTAAAGTGGCAACCCAGACTCATAATAAGGTTGGTGGTGTAGAGCTTCCTGTAGCCGCATGGCGTTCGTACTTAAATATGGAACTAACCATTCAATTTTCGCTGTCTCTTATACACATCTCCGAGCCCACGAGACTA
+
BBCCCFCBCCCBGGF5GGGGGGGHHHHGGHHGHH3FHHHFHHHHGHGGGGEFFGHGHHHHFHHHGHHHHGGGGGHHGGGGGGGHHHGFDGHHHHBGFHHGHHHHHHFGFHHHDEEEEE3BF4FFHBEFFBGGF?DBDGFFGHEFFGFDDF
@M02034:409:000000000-BFKT7:1:2108:6283:14793 1:N:0:25
AAAGTCGAGGTGCCTAAAGTGGCAACCCAGACTGCTGGGGGTTTTGGGCTTGCAGT
+
BBBBBFBADDBBGGGGFGGGGGGHHHHGGH2AFH35B3AA2A0BFHE112B013B5
@M02034:409:000000000-BFKT7:1:2108:27542:14797 1:N:0:25
AAAGTCGAGGTGCCTAAAGTGGCAACCCAGACTAAGCGTCGTGTTGGTGGTGTAGAGCTTCCTGTAGCCGCATGGCGTTCGTACTTAAATATGGAACTAACCATTCCAATTTTCGCTGTCTCTTATACACATCTCCGAGCCCACGAGACT
+
BBBCBFCCCCBCGGGGGGGGGGGHHHHGGHHGHGEFC?FEFGEHFCFEEEECBDGBFDFB5FEGG5E@BEF?GFF1EE@1E?CFGFHFFGGFGF33EGHF303G3FHDDGFHHDE/ED?FDBFF3?F3F2BFGFFDC<<CCFGGG//AAD
@M02034:409:000000000-BFKT7:1:2108:22501:14800 1:N:0:25
AAAGTCGAGGTGCCTAAAGTGGCAACCCAGACTGATTGGTATGTTGGTGTTGTAGAGCTTCCTGTAGCCGCATGGCGTTCGTACTTAAATATGGAACTAACCATTCCAATTTTCGCTGTCTCTTATACACATCTCCGA
+
BBBBBBAA@DABGGGGCGGGFGGFHHHGFGGGHHBGFBFDDGFDGHEAA2BAFFHFGEHGBHFHHEGFDFGCFGAAE?EFFE21FEG3@G44B@33FGGGF13FGFHFBFHHHD/EED/3FGHHFH4?B?D1CGHG/@
@M02034:409:000000000-BFKT7:1:2108:13390:14801 1:N:0:25
AAAGTCGAGGTGCCTAAAGTGGCAACCCAGACTGCGGATACGGTTGGTGGTGTAGAGCTTCCTGTAGCCGCATGGCGTTCGTACTTAAATATGGAACTAACCATTCCAATTTTCGCTGTCTCTTATACACATCTCCGAGCCCACGAGACT
+
BBCCBFBBCBBBGGGGGGGGGGGHHHHGGHHGHHHGGGGGHGGHGGGGGGGGHHHHHHHHHHHHFHGGHFGGGGHHGGGGGGHHHHHGHHGHHHHHHHHHHHHHHHHHHHHHHHGGGGGGGHHHGHGHGHHHHHHHGGGGGGHGGCDEGH
@M02034:409:000000000-BFKT7:1:2108:25607:14806 1:N:0:25
AAAGTCGAGGTGCCTAAAGTGGCAACCCAGACTCATAAGAAGGTTGGTGGTGTAGAGCTTCCTGTAGCCGCATGGCGTTCGTACTTAAATATGGAACTAACCATTCCAATTTTCGCTGTCTCTTATACACATCTCCGAGCCCACGAGACT
+
A?AABFAAB?AAGGGGGGGGGGFHHHHGCGFGHHGGFEGBFHHGFGCEFDGEA3G5AFGFFHHHGDDFAFE>EEC1EEEGFE2FGHGF3GHEFFFDGCGHC0?G3FGFGFDHHGEDGG/34BGDDDGHFHFCGFHFD/BFDGEGFCCGGG
@M02034:409:000000000-BFKT7:1:2108:22342:14807 1:N:0:25
AAAGTCGAGGTGCCTAAAGTGGCAACCCAGACTGGGGCGGGTGTTGGTGGTGTAGAGCTTCCTGTAGCCGCATGGCGTTCGTACTTAAATATGGAACTAACCATTCCAATTTTCGCTGTCTCTTATACACATCTCCGAGCCCACGAGACT
+
AABCAFBBCCBBFGGGGGGFGGGHHHHGGHHGHHHHGGEGG>E/EGH>FG>F?FG3GBGHGHHHDGGFGEEEGFHCEDCCD<FGGGFGHHDBGHBDFCFHHHHHHFHHHHHHHG@AAD<1G1GG<GB=1CFFCGDGGCC?DGEADC@EC:
@M02034:409:000000000-BFKT7:1:2108:28590:14812 1:N:0:25
AAAGTCGAGGTGCCTAAAGTGGCAACCCAGACTCCTATGGAGGTTGGTGGTGTAGAGCTTCCTGTAGCCGCATGGCGTTCGTACTTAAATATGGAACTAACCATTCCAATTTTCGCTGTCTCTATACACATCTCCGAGCCCACGAGACTA
+
AABBAFBBBBAAFGGFFGGFGFFGFGHGGHHGHHHHHHFGGHGEHHGGFGAFBGHGGFHHHGHGFGGEFEEEGEGBEFFFEEFGHHHGGHGHHHFGFGFFCFBGHHFFHHHHHFE/EFGGHHHHHFDFFFGHHFFC@DCBFHGFGGGGH?
@M02034:409:000000000-BFKT7:1:2108:12450:14821 1:N:0:25
AAAGTCGAGGTGCCTAAAGTGGCAACCCAGACTACTGGGTGTGTTGGTGGTGTAGAGCTTCCTGGAGCCGCATGGCGTTCGTACTTAAATATGGAACTAACCATTCCAATTTTCGCTGTCTCTTATACACATCTC
+
BBCCCFBABCABGGGGGGGGGGGHHHHGGHA233ADGHHBEGGHCGCAA?EFF3D5B53BAFFG32A21>E0EEA1>>EFE?2??GH3@GF@EB33B3FG303B?4F4?F3GF4//E<?B?3DB3BB3D?22FFH
@M02034:409:000000000-BFKT7:1:2108:2975:14822 1:N:0:25
AAAGTCGAGGTGCCTAAAGTGGCAACCCAGACCTTGGGAGGGGGTTGGTGGTGTAGAGCTTCCTGTAGCCGCATGGCGTTCGTACTTAAATATGGAACTAACCATTCCAATTTTCGCTGTCTCTTATACACATCTCCGAGCCCACGAGAC
+
BBBBAFABBBAABGGGFGGGGGGFHHHGGHHGHHHHHHHGCCGFGGGGEEFEFGHHFHHHHGFHHHHHFHEF?FEHAEGGGGFHHHH?GFGHHHHGDGHHGHHHGHHGHGHHHHHCEGGGFHFHHHHHGDGFGFGDHGGGCGGHGGGGGD
@M02034:409:000000000-BFKT7:1:2108:24365:14823 1:N:0:25
AAAGTCGAGGTGCCTAAAGTGGCAACCCAGACTCGTTCGTCGGTTGG
+
CBCCCFBBCCCCGGGGGGGGGGGHHHHGGHHGHC222B222EEGEGC
@M02034:409:000000000-BFKT7:1:2108:21342:14825 1:N:0:25
AAAGTCGAGGTGCCTAAAGTGGCAACCCAGACTAAGAAGGCGGTTGGTGGTGTAGAGCTTCCTGTAGCCGCATGGCGTTCGTACTTAAATATGGAACTAACCATTCCAATTTTCGCTGTCTCTTATACACATCTCCGAGCCCACGAGACT
+
CCCCCFCCBCBCGGGGGGGGGGGHHHHGGHEFFHF3GHHHEGGGGG?AAEGFG3F5BA3FFHEGEEFBBEG/EGHAE>E?EEBGCFHFFHHFGG3?EFHG3F3GHFHBDFDHHGFGGGDGFHGHFF2DD2GGHGHB/<CGGCEC-@@AEH
@M02034:409:000000000-BFKT7:1:2108:18424:14826 1:N:0:25
AAAGTCGAGGTGCCTAAAGTGGCAACCCAGACTCATCCGAAGGTTGGTGGTGTAGAGCTTCCTGTAGCCGCATGGCGTTCGTACTTAAATATGGAACTAACCATTCCAATTTTCGCTGTCTCTTATACACATCTCCGAGCCCACGAGACT
+
BCCBBFBCBCBAFGGGGGGGGFGGGHHGGFGGHHHHHHGFGGGHHHGFGGEFGHHHHHHHHHHGGHHGHFGGGGHHGGGGGGHHHHHHHHGHHGGHHHHHHHHHHGGGBGHHHHGGGGGHFHHHGHHHHHHHHHHGGGGGGGHGGGGGGH
@M02034:409:000000000-BFKT7:1:2108:12322:14826 1:N:0:25
AAAGTCGAGGTGCCTAAAGTGGCAACCCAGACTACGACGACTGTTGGTGGTGTAGAGCTTCCTGTAGCCGCATGGCGTTCGTACTTAAATATGGAACTAACCATTCCAATTTTCGCTGTCTCTTATACACATCTCCGAGCCCACGAGACT
+
AABBAFBCCCABGGGGGGGFGGGHGHHGGHHGGHHGGEEGGGGDGHHBFFEFGGHFGGHHHHHGGHHHHEGFGGHHGGGGFFHHGHHHHHHHHHFHHHHGHHHHHHGHHHGHHHGDGGDGFHHHFHHHHHFHHHHHGGGCGGHGGCCFGH
@M02034:409:000000000-BFKT7:1:2108:2992:14827 1:N:0:25
AAAGTCGAGGTGCCTAAAGTGGCAACCCAGACCTTGGGAGGGGGT
+
CCBBBFBADBCCGGGGGGGFGGGHHHHGGGHG23B5FH2BE220A
@M02034:409:000000000-BFKT7:1:2108:22893:14827 1:N:0:25
AAAGTCGAGGTGCCTAAAGTGGCAACCCAGACTGTGCTGCCTGTTGGTGGTGTAGAGCTTCCTGTAGCCGCATGGCGTTCGTACTTAAATATGGAACTAACCATTCCAATTTTCGCTGTCTCTTATACACATCTCCGAGCCCACGAGACT
+
AAAABFBBBBBBGGGGGGGGGGGFHHHGGHHGHHHHHHHGHHHHHHHEGGEFHHHHHGHHHFHGHHHHHFGEGGHHGGGGGGHHHHHFHHHHHGGGFHGGHHHHHHGHGGHHHHGGGGGHHHHHFHHHGHHHGGGG?/>CGGHGFCGGGH
@M02034:409:000000000-BFKT7:1:2108:12304:14830 1:N:0:25
AAAGTCGAGGTGCCTAAAGTGGCAACCCAGACTGATTGTCCTGTTGGTGGTGTAGAGCTTCCTGTAGCCGCATGGCGTTCGTACTTAAATATGGAACTAACCATTCCAATTTTCGCTGTCTCTTATACACATCTCCGAGCCCACGAGACT
+
CCCCCFBCCCABGGGGFGGGGGGHHHHGGHHGHHHHHGHHHHHHHHHGGGEFGHHHHHHHHHHHHHHHHEGGGGHHGGGGGGHHHHHHHHHHHHHHGHHHHHGHHHHHHHHHHHGGGGGHHHHHHHHHHHGHHHHHGGGGGGHGGGGGGH
@M02034:409:000000000-BFKT7:1:2108:5312:14832 1:N:0:25
AAAGTCGAGGTGCCTAAAGTGGCAACCCAGACTAATCCGAATGTTGGTGGTGTAGAGCTTCCTGTAGCCGCATGGCGTTCGTACTTAAATATGGAACTAACCATTCCAATTTTCGCTGTCTCTTATACACATCTCCGAGCCCACGAGACT
+
AABBAFABBDBBGFGGGGGFFGGHHHHGGHHGHHHHHHGGGGHHHHHEFGEFGHHHGHHHHHHHHHHHHEGGGGHHGGGGFEGHHHGFHHHHHHHHHHHHHHGHHHGHHHHHHEEFGGGHHHHHHHHHHHFHHGDGGC?CGFHGGGGGGH
@M02034:409:000000000-BFKT7:1:2108:14330:14840 1:N:0:25
AAAGTCGAGGTGCCTAAAGTGGCAACCCAGACTGGTTTGCTTGTTGGTGGTGTAGAGCTTCCTGTAGCCGCATGGCGTTCGTACTTAAATATGGAACTAACCATTCCAATTTTCGCTGTCTCTTATACACATCTCCGAGCCCACGAGACT
+
BBAAAFBBBBBAGGGGGGGGFFGFFGFGGHHGHHHGHHFHHHGGHHGEFGEFGHHFHHHHHGHFGHHHGFFFGFHHGGGGE>EGHHGBHHFHFB@DGHHHHFHHHHGHFHHHHHGGGGAE4BFGFHHHGHGFFHHHGFGCFGGGC@?EGH
@M02034:409:000000000-BFKT7:1:2108:17113:14841 1:N:0:25
AAAGTCGAGGTGCCTAAAGTGGCAACCCAGACTTGGGGTCGGGTTGGTGGTGTAGAGCTTCCTGTAGCCGCATGGCGTTCGTACTTAAATATGGAACTAACCATTCCAATTTTCGCTGTCTCTTATACACATCTCCGAGCCCACGAGACT
+
CCCCCFCBCBBCGGGGG4GFGGGHHHHGGHHGHHHHGGGGGGGHGGGGGGGGHGHHHHHHHHHHHHFGGGGFGGHGGEGGGFHHHHHBGHFHHHFGFHHHHHGGHGHFHHGHHFGGGGDFFHHHGGHHFCHHHHHGGGGGFAEGGCCGGH
@M02034:409:000000000-BFKT7:1:2108:23066:14848 1:N:0:25
AAAGTCGAGGTGCCTAAAGTGGCAACCCAGACTTCTGGTCCTGTTGGTGGTGTAGAGCTTCCTGTAGCCGCATGGCGTTCGTACTTAAATATGGAACTAACCATTCCAATTTTCGCTGTCTCTTATACACATCTCCGAGCCCACGAGACT
+
CCCCCFBCCCBBGGGGGGGGGGGHHHHGGHHGHHHHHHHHHHHHHHGEGGBFGHHHHHHHHHHHHHHHHGGGGGHHGGGGGGHHHHGFHHHGHGHGFHGHHHHHHHHHBFGHHHGGGGFHHHHHHHHHFHHHHHHHGCGGGGHGGGGGGH
@M02034:409:000000000-BFKT7:1:2108:26584:14858 1:N:0:25
AAAGTCGAGGTGCCTAAAGTGGCAACCCAGACTTAGCCGACTGTTGGTGGTGTAGAGCTTCCTGTAGCCGCATGGCG
+
AA1>1BAA1@1AF1B1GFF3DGGFCGHCFCAFC2FEFFEE/EGHD1EF/EEFA1A2A1FA1AABB2ADG/>>>E00>
@M02034:409:000000000-BFKT7:1:2108:14045:14868 1:N:0:25
AAAGTCGAGGTGCCTAAAGTGGCAACCCAGACTCCTCCGTAGGTTGGTGGTGTAGAGCTTCCTGTAGCCGCATGGCGTTCGTACTTAAATATGGAACTAACCATTCCAATTTTCGCTGTCTCTTATACACATCTCCGAGCCCACGAGACT
+
BBCCAFCCCCCCGGGGGGGGGGGHHHHGGHHGHHHHHHGFGGGGHHGFFGFFEHGHHHHHHHHHHGHHHGGEGGHHGGGGGGHHHHHHDGHHHHFHHHGFGHHGHHGHGHHHHHGGGGGGBHHHGHHGHHEHHHHFEGGGGGHGGGGGGH
@M02034:409:000000000-BFKT7:1:2108:23174:14882 1:N:0:25
AAAGTCGAGGTGCCTAAAGTGGCAACCCAGACTGAGGGGTGGGTTGGTGGTGTAGAGCTTCCTGTAGCCGCATGGCGTTCGTACTTAAATATGGAACTAACCATTCCAATTTTCGCTGTCTCTTATACACATCTCCGAGCCCACGAGACT
+
AABBAFBBBBCBGGGGGGGGGGGHHHHGGHHGHHHHCEF2EEGEFGGGGGGGFHHHHHHHHHHHHHHHHGGEGGHHGGGGGGGHHHFGHHHHHGHGGHHHHHGHHGGHFGHHHHGGGGGGHHHHHHHGHHHHHHHGGCGGFEHGGGGGGG
@M02034:409:000000000-BFKT7:1:2108:4778:14887 1:N:0:25
AAAGTCGAGGTGCCTAAAGTGGCAACCCAGACTATTACGAAGGTTGGTGGTGTAGAGCTTCCTGTAGCCGCATGGCGTTCGTACTTAAATATGGAACTAACCATTCCAATTTTCGCTGTCTCTTATACACATCTCCGAGCCCACGAGACT
+
BBBBBFCCCBBAGGGGGGGFGGGHGHHGGHHGHHHHHHGGHGGGHHCFFGGFFGHGHHHHFHHHHHHFFGGEGEFFGEGGGFFFHGHFGHHHHGFGHHGGFHFHHHHGBGHHHHGGGGGHHHHHHHHFFHFHEHHHFCGFGGFGGDCGGH
@M02034:409:000000000-BFKT7:1:2108:8745:14899 1:N:0:25
AAAGTCGAGGTGCCTAAAGTGGCAACCCAGACTAGGCTGTCGGTTGGTGGTGTAGAGCTTCCTGTAGCCGCATGGCGTTCGTACTTAAATATGGAACTAACCATTCCAATTTTCGCTGTCTCTTATACACATCTCCGAGCCCACGAGACT
+
BABBAFCCCCAAGGGGGGGGGGGHHHHGGHHGHHHHHHHGHGGAFGGEEGGFFDHFH5FHFHHGGHFFFEECGFGFFEGGFEFFHHHFFHHHHHFEHGHHGF3GGGHFHGHHHGEGGGBGGFHHBGHHHFBCHGHGG?D@DFHG<>@E.<
@M02034:409:000000000-BFKT7:1:2108:5944:14904 1:N:0:25
AAAGTCGAGGTGCCTAAAGTGGCAACCCAGACTTTGTTTATTGTTGGTGGTGTAGAGCTTCCTGTAGCCGCATGGCGTTCGTACTTAAATATGGAACTAACCATTCCAATTTTCGCTGTCTCTTATACACATCTCCGAGCCCACGAGACT
+
BAAABFAADB>>BFGGGGGGGGGHGHHGGHHGHHHGHHGHHHHHHHGFGGEFGFHDBHFHHGHFHHHHHGGGGGHEEEEEFEGHHHHFDG@FGBFGFGGGHFHHGGFGHGHHHBEEGGEB4BBG?DFHHHHBGHF2?@@/CFGFCCGGGH
@M02034:409:000000000-BFKT7:1:2108:6891:14909 1:N:0:25
AAAGTCGAGGTGCCTAAAGTGGCAACCCAGACTTCGTGTATGGTTGGTGGTGTAGAGCTTCCTG
+
BBBBBFBBBBAAGGGGGGGFGGGHGHHGGHHGHB5FABF25BFHBE22A1E1A3D5A53B5B55
@M02034:409:000000000-BFKT7:1:2108:3834:14909 1:N:0:25
AAAGTCGAGGTGCCTAAAGTGGCAACCCAGACTTGGTATCTTGTTGGTGGTGTAGAGCTTCCTGTAGCCGCATGGCGTTCGTACTTAAATATGGAACTAACCATTCCAATTTTCGCTGTCTCTTATACACATCTCCGAGCCCACGAGACT
+
BBBBBFBBBBBBGGGGGFGGGGGHHHHGGHHGHHHFBGGFDGHGEHH2EDGFGFHHFBHG5GHHHFFGHGG0EGHEEEFGGFHHHHHGHFGHHFFGGHHFFFGHHHHFFGGHHHGGGFGHGGGHFHBGFFFHHGHBFB?CCG/<B@C?EH
@M02034:409:000000000-BFKT7:1:2108:18700:14920 1:N:0:25
AAAGTCGAGGTGCCTAAAGTGGCAACCCAGACTATGTGGGGGGTTGGTGGTGTAGAGCTTCCTGTAGCCGCATGGCGTTCGTACTTAAATATGGAACTAACCATTCCAATTTTCGCTGTCTCTTATACACATCTCCGAGCCCACGAGACT
+
AAABBFBBBBABGGGGGGGGGGGHHHHGGGHGHHHHGHHGGGGGFGGGGGCFGHHHHEHHHGHHHGHHHGGGGGHGGGGGGDGHHHHFHHFGHHHHHHHFHHHHHHGHHHHHHFGGGGDEFGFGFGGGFGGGGGGGG?GGGGEGFCFDDF
@M02034:409:000000000-BFKT7:1:2108:5938:14921 1:N:0:25
AAAGTCGAGGTGCCTAAAGTGGCAACCCAGACTTTGTTTATTGTTGGTGGTGTAGAGCTTCCTGTAGCCGCATGGCGTTCGTACTTAAATATGGAACTAACCATTCCAATTTTCGCTGTCTCTTATACACATCTCCGAGCCCACGAGACT
+
BBCCAFBCCCCCGGGGGFGFGGGHHHHGGHHGHBAGB2BF5DGGHHHGGGFFGHHHHHHHHHHHHHHHHGGGGGHHGGGGGGHHHHHHGHHHHHHHGHHHGHHHHHHHHHHHHHGGGGGGHGHHHHGHHHFHHHGHG?DG?GHGGCFEGH
@M02034:409:000000000-BFKT7:1:2108:5567:14922 1:N:0:25
AAAGTCGAGGTGCCTAAAGTGGCAACCCAGACTAATGTTCTTGTTGGTGGTGTAGAGCTTCCTGTAGCCGCATGGCGTTCGTACTTAAATATGGAACTAACCATTCCAATTTTCGCTGTCTCTTATACACATCTCCGAGCCCACGAGACT
+
BCBBCFCCCCABGGGGGGGFGGGGHHHGGGHGHHCGHGGHHHHHHHGGGGGGHHHHHHHHHHHHHHHGHGGGGGHHGGGGGGHHHHHHHHHHHHHGHGHFHHHHHHGHGHHHHGGGGGGFGHHHHHHHHHGHHHHHGCCDGGHGGGGGGH
@M02034:409:000000000-BFKT7:1:2108:21491:14943 1:N:0:25
AAAGTCGAGGTGCCTAAAGTGGCAACCCAGACTTTTTGTTCTGTTGGTGGTGTAGAGCTTCCTGTAGCCGCATGGTG
+
CCCCCFCCCBBCGGGGGGGGGG2GHHHGGHHGHBGH3AG2AF5FGHA2A2BA13D555AA5FD5A5B53BE0E1?55
@M02034:409:000000000-BFKT7:1:2108:12379:14944 1:N:0:25
AAAGTCGAGGTGCCTAAAGTGGCAACCCAGACTGCTAAGAAGGTTGGTGGTGTAGAGC
+
CCCCCFBCCCBCGGGGGGGGGGGHHHHGGHHGHHFG5EF35AGHDHC221E113D555
@M02034:409:000000000-BFKT7:1:2108:21240:14946 1:N:0:25
AAAGTCGAGGTGCCTAAAGTGGCAACCCAGACTGAGCATAATGTTGGTGGTGTAGAGCTTCCTGTAGCCGCATGGCGTTCGTACTTAAATATGGAACTAACCATTCCAATTTTCGCTGTCTCTTATACACATCTCCGAGCCCACGAGACT
+
CCCCCFBBCCCCGGGGGGGGGGGHHHHGGHHGH33A33B5A5FGHHHGGGGFHHHHHHHHHHHHHHHHHGGGGGGHGGGGGGHHHHFGGHHHHFHHHHHHHHHHHHHHBGGHHHGGGGGHHHHHHHHHHGHHHHHHGCGGGGHGGCGGGD
@M02034:409:000000000-BFKT7:1:2108:11509:14947 1:N:0:25
AAAGTCGAAGGTGCCTAAAGTGGCAACCCAGACTTCGCTGCCTGTTGGTGGTGTAGAGCTTCCTGTAGCCGCATGGCGTTCGTACTTAAATATGGAACTAACCATTCCAATTTTCGCTGTCTCTTATACACATCTCCGAGCCCACGAGAC
+
CCCCBFCBCCCFGGGGGGGGFGGGHHHHGGHHGHHHGGGGGHHHHHHHBFGEGHHHHHHHHHHHHHHHHHGGGGGHGGGGGFEHHHHGHHHBGHHGHHHHHHGHHHHHHHGHHHHGGCFGHHHHHHHGGGHFHHHFHGGG?FGHGGGGGA
@M02034:409:000000000-BFKT7:1:2108:11129:14950 1:N:0:25
AAAGTCGAGGTGCCTAAAGTGGCAACCCAGACTACTTATAATGTTGGTGGTGTAGAGCTTCCTGTAGCCGCATGGCGTTCGTACTTAAATATGGAACTAACCATTCCAATTTTCGCTGTCTCTTATACACATCTCCGAGCCCACGAGACT
+
BCCCBFBCCCCCGGGGGGGFGGGHHHHGGHHGHFFHHHGCGGHGHHHEFGGGHHHFFFHHDHHHHFGEFFGEGGHCEEFGGFFHHHHGHHHFHFDDGHHFBFFHHHHFBGHHHHGGGGGHFHHHGHFHHFFFHFHBDCGGGAEFGFGGGH
@M02034:409:000000000-BFKT7:1:2108:19929:14951 1:N:0:25
AAAGTCGAGGTGCCTAAAGTGGCAACCCAGACTAGGACGAAGGTTG
+
BBBBBFBBBBABGGGGGGGGGGGHHHHGGH2FH3GB3FE22AEGGG
@M02034:409:000000000-BFKT7:1:2108:21505:14954 1:N:0:25
AAAGTCGAGGTGCCTACAGTGGCAACCCAGACTTTTTG
+
AAAA>BA>1>AAGBGG1BFGBFAGHHHGGG0FHFFG1A
@M02034:409:000000000-BFKT7:1:2108:27266:14956 1:N:0:25
AAAGTCGAGCTGCCTAAAGTGGCAACCCAGACTAATAGGAATGTTGGTGGTGTAGAGCTTCCTGTAGCCGCATGGCGTTCGTACTTAAATATGGAACTA
+
ABBBBFBBB2AFGCGGGGGGGFCHGHHGGA2FHHH5FE3GDFFGFHH2BEAAFGFGGHBFHHHH5AF53AA0EE11>?>1?EFFF4B3FGF@F@3FGGH
@M02034:409:000000000-BFKT7:1:2108:22582:14964 1:N:0:25
AAAGTCGAGGTGCCTAAAGTGGCAACCCAGACTATTTTTTATGTTGGTGGTGTAGAGCTTCCTGTAGCCGCATGGCGTTCGTACTTAAATATGGAACTAACATTCCAATTTTCGCTGTTCTTATACACATCTCCGAGCCCACGAGACTAA
+
AABBBFBBDDAAGGGGGGGGGGFGHHHGGHHGHHGHHHHGHHHHHHHGGGEFHHHFHHHHHGHHHHHHHGGGGGHHGGGGGGHHHHHFHHGHHHFGHHHHHHGHHHHFHHHHHGGGGFHGHHHHGFFHFHHHHHG?GGGGHGGGGEEHHH
@M02034:409:000000000-BFKT7:1:2108:16310:14967 1:N:0:25
AAAGTCGAGGTGCCTAAAGTGGCAACCCAGACTAAGCATAAGGTTGGTGGTGTAGAGCTTCCTGTAGCCGCATGGCGTTCGTACTTAAATATGGAACTAACCATTCCAATTTTCGCTGTCTCTTATACACATCTCCGAGCCCACGAGACT
+
BCBBBFBCCCCCGGGGGGGGGGGHHHHGGHGFHHHHHHHHHHHHHHGGGGEFHHHHHHHHHGHHHHHHHGGGGGHHGFGGGGHHHHHHHHHHHHGHHHHHHHGHHHHHHHHHHFGGGGGHHGHHHHHHGHHHHHHHGGGGGGHGGGGGGH
@M02034:409:000000000-BFKT7:1:2108:16291:14969 1:N:0:25
AAAGTCGAGGTGCCTAAAGTGGCAACCCAGACTTATCATAGTGTTGGTGGTGTAGAGCTTCCTGTAGCCGCATGGCGTTCGTACTTAAATATGGAACTAACCATTCCAATTTTCGCTGTCTCTTATACACATCTCCGAGCCCACGAGACT
+
BBBBBFABBDAAFGG5FFGGGCGHGHHG2AGGH5GC555A5ADGG2FEECGFHHHFHHHHHHHHHHGHHGGEGGHFGGGFGEBGHHBFGG4GHEBF3FGHGGHHHHGHHGHHHHEGGGGHGHFHGG4?FGGHFHGFD?@CCEG/</>ADH
@M02034:409:000000000-BFKT7:1:2108:27140:14972 1:N:0:25
AAAGTCGAGGTGCCTAAAGTGGCAACCCAGACTACGACTAAGGTTGGTGGTGTAGAGCTTCCTGTAGCCGCATGGCGTTCGTACTTAAATATGGAACTAACCATTCCAATTTTCGCTGTCTCTTATACACATCTCCGAGCCCACGAGACT
+
BAABBFABBBAAGGGGGGGGGFCFGGHGGGHGHHGEEEEFHFFHHHGEFGEFGFF5G5AGGFFHFFGDABEEEFGGEEEFEDFGGHF3GGGHGGBBFGHHGGHFFGFBGHFHHGEEGFEGHGGG3GHHGFHHHHHGC/B@C/?FA?DD/D
@M02034:409:000000000-BFKT7:1:2108:11099:14974 1:N:0:25
AAAGTCGAGGTGCCTAAAGTGGCAACCCAGACTAAGAATGATGTTGGTGGTGTAGAGCTTCCTGTAGCCGCATGGCGTTCGTACTTAAATATGGAACTAACCATTCCAATTTTCGCTGTCTCTTATACACATCTCCGAGCCCACGAGACT
+
CCCCCFCCCCCCGGGGGGGGGGGHHHHGGHHGHHHHHHHHHHHHHHHGGGGFHHHGHHHHHGHHHHHHHGGGGGHHGGGGGFHHHHHHHHHHHHHHHHHHGHHHHHGHHHHHHFGGGGGHHHHHHHHHHGGHHHHHGCGFGGHGGGGGGG
@M02034:409:000000000-BFKT7:1:2108:16277:14981 1:N:0:25
AAAGTCGAGGTGCCTAAAGTGGCAACCCAGACTTATGGGAGTGTTGGTGGTGTAGAGCTTCCTGTAGCCGCATGGCGTTCGTACTTAAATATGGAACTAACCATTCCAATTTTCGCTGTCTCTTATACACATCTCCGAGCCCACGAGACT
+
CCCCBFBCCCCCGGGFGGGGGGGHHHHGGHHGHHHHHHHHGGHHHHHGGGEFFHHHHHHHHHHHHHHHHGGGGGHHGGGGGFHHHHHHHHGHHHHHGFHHHHGHHHHHHHHHHFGGGGGGGHHHHHGHHFHHHHHHGCCGGGHGGGGGGH
@M02034:409:000000000-BFKT7:1:2108:6768:14988 1:N:0:25
AAAGTCGAGGTGCCTAAAGTGGCAACCCAGACTATTAAGAAGGTTGGTGGTGTAGAGCTTCCTGTAGCCGCATGGCGTTCGTACTTAAATATGGAACTAACCATTCCAATTTTCGCTGTCTCTTATCACATCTCCGAGCCCACGAGACTA
+
BBCCCFBABCBBGGGGGGGGGGGGHHHGGHHGHHHHHHHGBGHHGHGAEEGGHFHFHFGHFHFG5GHFGEGEGGH1EEFGGEEHGHHFFHFHHHFFHHHHFEFGGGHFDGHHHDEGGGEGHHHHGFHHHFFFGHHGFGFG/FEDGGGGHF
@M02034:409:000000000-BFKT7:1:2108:26055:14997 1:N:0:25
AAAGTCGAGGTGCCTAAAGTGGCAACCCAGACTAAGACTAGGGTTGGTGGTGTAGAGCTTCCTGTAGCCGCATGGCGTTCGTACTTAAATATGGAACTAACCATTCCAATTTTCGCTGTCTCTTATACACATCTCCGAGCCCACGAGACT
+
BBBABFBBDBABGGGGGGGGGGFFFHH?FHFGHGFEFEGFHHHEFEEEGGFFGHHFGHHHHHHHHFGFEEEFFFHHGEGGEF2FGHHGHHHHHFFGGHHHHHGHHHHHEGHHHHGGGGEFEFGGFHFBBGHHHHFFC/DCGCAFGFGGGF
@M02034:409:000000000-BFKT7:1:2108:18854:14998 1:N:0:25
AAAGTCGAGGTGCCTAAAGTGGCAACCCAGACTAGTGATGATGTTGGTGGTGTAGAGCTTCCTGTAGCCGCATGGCGTTCGTACTTAAATATGGAACTAACCATTCCAATTTTCGCTGTCTCTTATACACATCTCCGAGCCCACGAGACT
+
B@AABFABBBBAGGGGAGGGGGGGHHHGGHHGHHHGHFFGGGHHHHHFGEECGHHFHHHHGFHFHHGFHGGEEGHHGGGGGGFHHHHHHHHHHGGHGHHHHFFHGHFHHGHHHGGGGGGEFHGGHHHGHFHH2DFFEDGCDFHGGGGCGH
@M02034:409:000000000-BFKT7:1:2108:23883:14999 1:N:0:25
AAAGTCGAGGTGCCTAAAGTGGCAACCCAGACTAAGAAGCAGGTTGGTGGTGTAGAGCTTCCTGTAGCCGCATGGCGTTCGTACTTAAATATGGAACTAACCATTCCAATTTTCGCTGTCTCTTATACACATCTCCGAGCCCACGAGACT
+
BABCCFCCCCBBGGGGGGGGGGGHHHHGGHHGHHHHHHHHHHHHHHGFGGEFGHHHHHHHFHHHHHHHHGGGGGHHGEGGGGHHHHGFHHGHHHHHHHHHHHFHHHHHHHHHHHGGGGGGGHHHHHHHFHFHHHHHGGGGGGHGGGGGGH
@M02034:409:000000000-BFKT7:1:2108:17134:15001 1:N:0:25
AAAGTCGAGGTGCCTAAAGTGGCAACCCAGACTTGGTATTGTGTTGGTGGTGTAGAGCTTCCTGTAGCCGCATGGCGTTCGTACTTAAATATGGAACTAACCATTCCAATTTTCGCTTCTCTTATACACATCTCCGAGCCCACGAGACTA
+
BBBBAFBBBBBBGFGGGGGGGGGGHHHGDHHGHHGHFGHHHHHHHHHEFGAFGHHGHGHHFHHHHHHHHGGEGGHHGGGEFFBHHG4BGHHFHGGGEGGFFAHHHGBFHFHHHHGGGHGHHHHBHHFHHFFHHHEGGGCCFHGGCCEGHH
@M02034:409:000000000-BFKT7:1:2108:5892:15007 1:N:0:25
AAAGTCGAGGTGCCTAAAGTGGCAACCCAGACTCTGCAGGCGGTTGGGGGGGTAGAGCTTCCTGTAGCCGCATGGCGTTCGTACTTAAATATGGAACTAACCATT
+
AABCAFBABBBCGGGBGFGFFGGHHHHGGHHGHHHHHHHHGGGA0EE0EE/9A?EFB0CF0/BBBBB0F9-:ADF?@DFE?ABEAFFFFFFFFFFFFFBFFFFFF
@M02034:409:000000000-BFKT7:1:2108:20360:15007 1:N:0:25
AAAGTCGAGGTGCCTAAAGTGGCAACCCAGACTTGTTTTTAGGTTGGTGGTGTAGAGCTTCCTGTAGCCGCATGGCGTTCGTACTTAAATATGGAACTAACCATTCCAATTTTCGCTGTCTCTTATACACATCTCCGAGCCCACGAGACT
+
CCCCCFCCCCAAGGGGGGGGGGGGHHHGGHHGHHHFGFGEGHGFGGGGEGGG1EGAGFFHFGHHGEF5FEGCFGHAEEEGFGCFGHHF@GFDBG3@FHHHFFFGGGHFHGHHHGGGGGEFGHHGFGHFBGGHGHHGDCGGGGHGCCCDEH
@M02034:409:000000000-BFKT7:1:2108:19976:15011 1:N:0:25
AAAGTCGAGGTGCCTAAAGTGGCAACCCAGACTGGTCCGTCTGTTGGTGGTGTAGAGCTTCCTGTAGCCGCATGGCGTTCGTACTTAAATATGGAACTAACCATTCCAATTTTCGCTGTCTCTTATACACATCTCCGAGCCCACGAGACT
+
ABBABFBBBBABGGGGGGGFGGGGHGGGGHHGHFAHGHEHHHGHHHHGGGGGFGGHGGHHHFHHGFHHHGGCEFHFFGGGGGHHHHHHHHHGFHHHHHHFCHFFHHHGHHHHFHGGGGFFHHHHHHHGGGHHHHHHGGGGGGGGFFGFDG
@M02034:409:000000000-BFKT7:1:2108:25583:15019 1:N:0:25
AAAGTCGAGGTGCCTAAAGTGGCAACCCAGACTAGGAAGAAGGTTGGTGGTGTAGAGCTTCCTGTAGCCGCATGGCGTTCGTACTTAAATATGGAACTAACCATTCCAATTTTCGCTGTCTCTTATACACATCTCCGAGCCCACGAGAC
+
BBBBBFBBBBABGGGGFGGFGGGHHHHGGHHGHHHHHHHHHGHGHHGGGGGFFGHHHFHHHGHHHHHGHGGGGGHHGGGGGGHHHHHHHHHHHHGFFFHHHGGHHHHHHHHHHHGGGGGFFFGGGHHFHGHHGHHHFCGGCFHGGGGGD
@M02034:409:000000000-BFKT7:1:2108:17124:15022 1:N:0:25
AAAGTCGAGGTGCCTAAAGTGGCAACCCAGACTTAGTTGCTTGTTGGTGGTGTAGAGCTTCCTGTAGCCGCATGGCGTTCGTACTTAAATATGGAACTAACCATTCCAATTTTCGCT
+
CCCCCFABBCBBGGGGGGGGGGGHHHHGGHHGHH5FFD55ADGHHHHGGGGGHHHHHHHHHHHHHHHHHGGGGGHHGGGGGGHHHHHGFHHHHHHFGHHHHHHHHHHFHHHHHFGGG
@M02034:409:000000000-BFKT7:1:2108:4418:15026 1:N:0:25
AAAGTCGAGGTGCCTAAAGTGGCAACCCAGACTAATATGCCGGTTGGTGGTGTAGAGCTTCCTGTAGCCGCATGGCGTTCGTACTTAAATATGGAACTAACCATTCCAATTTTCGCTGTCTCTTATACACATCTCCGAGCCCACGAGACT
+
BBBBCFCCCCAAFGGGGGGGGGGGHHHGGHHGHHFHHHHHHGGGEGGEGGGGGHHDGHHHHHHHHHHGHGGGGGHHGGGGEGGHHHHHHHHHHHFFGHGHHHGHHHHGHHHHHHGGGGGHHHHHHHHHGHHHHHHGGCFCGGHGGGGGGH
@M02034:409:000000000-BFKT7:1:2108:26131:15030 1:N:0:25
AAAGTCGAGGTGCCTAAAGTGGCAACCCAGACTAATAAGCATGTTGGTGGTGTAGAGCTTCCTGTAGCCGCATGGCGTTCGTACTTAAATATGGAACTAACCATTCCAATTTTCGCTGTCTCTTATACACATCTCCGAGCCCACGAGACT
+
CCCCCFCCCCBAGGGGGGGGGGGHHHHGGHHGHHHHHHHHHHHHHHHGGGEFHHHHHHHHHHHHHHHGHGGGGGHHGFGGFFHHHHHHHHHHHGGHGHHGHHHHHHGGHHHGHHGGGGGGHHHHHHFHHHGHHHFFG?FGCGHGGGGGGH
@M02034:409:000000000-BFKT7:1:2108:15287:15031 1:N:0:25
AAAGTCGAGGTGCCTAAAGTGGCAACCCAGACTACGACGACTGTTGGTGGTGTAGAGCTTCCTGTAGCCGCATGGCGTTCGTACTTAAATATGGAACTAACCATTCCAATTTTCGCTGTCTCTTATACACATCTCCGAGCCCACGAGACT
+
BBBBBDABD@AAGGGGGFGGFACGHHHGGHGFGHHGAEEEGGGHHHHGGGEFGGHFHHHFHFHHHFHHHGGGGGHFEEEEEECGHGHGFGGHHHGHHHHGHHHHGGFGEGGGHB/?FD/FFFFF1F2?GG1GFHDHDCCCCGHG?C@EAF
@M02034:409:000000000-BFKT7:1:2108:15252:15039 1:N:0:25
AAAGTCGAGGTGCCTAAAGTGGCAACCCAGACTGTTACTCGAGTTGGTGGTGTAGAGCTTCCTGTAGCCGCATGGCGTTCGTACTTAAATATGGAACTAACCATTCCAATTTTCGCTGTCTCTTATACACATCTCCGAGCCCACGAGAC
+
AAAAAFAADD?AGGGGG1FF1FFHHGHGGFAFB1BD22DG0/AGFFHGEGGFHHHGHGHHHGHHGHHHHGGGGGHHGGGGEECGHHHHHHHHHHHHGHHFHHGGBGHGGHHHHHGGGAEFGFFHHH2GFH1FHBDGCCCCGFEEGCCG?
@M02034:409:000000000-BFKT7:1:2108:14138:15041 1:N:0:25
AAAGTCGAGGTGCCTAAAGTGGCAACCCAGACTCGGTCGCTTGTTGGTGGTGTAGAGCTTCCTGTAGCCGCATGGCGTTCGTACTTAAATATGGAACTAACCATTCCAATTTTCGCTGTCTCTTATCACATCTCCGAGCCCACGAGACT
+
CCCCCFCCCCCBGGGGGGGFGGGHGHHGGHHGHHGGAEEE?GGHHHHGGGGFFDF5D5EG5FGGH5G5BEE0EEF1>>EEEFBFEGHBBDGGDB33FGHGF0DGF4FB?EGHHDE?ED?G3FGDDFHFHEDHGHDEDGGGAEFG//AAG
@M02034:409:000000000-BFKT7:1:2108:4751:15050 1:N:0:25
AAAGTCGAGGTGCCTAAAGTGGCAACCCAGACTCCTCCTCCGGTTGGTGGTGTAGAGCTTCCTGTAGCCGCATGGCGTTCGTACTTAAATATGGAACTAACCATTCCAATTTTCGCTGTCTCTTATACACATCTCCGAGCCCACGAGACT
+
A>11A3>ADDAABGFGGGGGGD00BAGAEG0FCCEDFFFGH?AAEEGAF?AFGHF2GABGHBGDGHGD1E?ECGHAEEECEECE?GE1BFFBGHBGGGHH1GHFHHHFHHHHHHGFCG?DFHHHBGFF2GFFGFHDFCG@CCHAC/CGCH
@M02034:409:000000000-BFKT7:1:2108:13821:15058 1:N:0:25
AAAGTCGAGGTGCCTAAAGTGGCAACCCAGACTGCGACGGCGGTTGGTGGTGTAGAGCTTCCTGTAGCCGCATGGCGTTCGTACTTAAATATGGAACTAACCATTCCAATTTTCGCTGTCTCTTATACACATCTCCGAGCCCACGAGACT
+
BBBBBFBBBBBBGGGGGGGGFGGFHHHGGHHGHHFEEGGGGFEEEGGEGGFGHEHFGGGHEFHHGHHGFFGGFGHFGGGFFFEEGGHHHHFFGGBGHHFHBFHHHFHFHHFHHD<ADGGHFHGFDGGGHEGFHFHHGGGFDEEFGCGGDH
@M02034:409:000000000-BFKT7:1:2108:28664:15061 1:N:0:25
AAAGTCGAGGTGCCTAAAGTGGCAACCCAGACTCAGGCGACTGTTGGTGGTGTAGAGCTTCCTGTAGCCGCATGGCGTTCGTACTTAAATATGGAACTAACCATTCCAATTTTCGCTGTCTCTTATACACATCTCCGAGCCCACGAGACT
+
AA?AAFBBBBBBGGGFGGGGGCF4BEGEGCCFFGGFHBAAEEDHHHEAFEEFG3F5F53FFCBBBAFABBE0EEH1EEFFFEBGGHFGGFFHFF??FFGF?BFFHFH4EGGGG4>/EA?BGFGHEFFFDFGFCHH@?<BB@<FF/?DGFH
@M02034:409:000000000-BFKT7:1:2108:8316:15064 1:N:0:25
AAAGTCGAGGTGCCTAAAGTGGCAACCCAGACTTGGACGAGGGTTGGTGGTGTAGAGCTTCCTGTAGCCGCATGGCGTTCGTACTTAAATATGGAACTAACCATTCCAATTTTCGCTGTCTCTTATACACATCTCCGAGCCCACGAGACT
+
CCCCCFBCCBBBGGGGFGGGGGGHHHHGGHHGHCFHHGGGGGGEGGGFFGGGHHHHHHHHHHHHHHHHHGGGGGHHGGGGGGHHHHGHHHHHHHHFHHGHHHHHHHHHHHHHHHGGGGGHHHHHHHHHGHGHHHHHGGGGGGHGGGGGGH
@M02034:409:000000000-BFKT7:1:2108:12115:15068 1:N:0:25
AAAGTCGAGGTGCCTAAAGTGGCAACCCAGACTCATCAGCCGGTTGGTGGTGTAGAGCTTCCTGTAGCCGCATGGCGTTCGTACTTAAATATGGAACTAACCATTCCAATTTTCGCTGTCTCTTATACACATCTCCGAGCCCACGAGACT
+
BCCABFBCCCBBGGGGGGGGGGGHHHHGGHHGHHHHHHHHHGGEGGGFFGFFGHHHHHHHHHHHFHHGHEGFGGHHGGGGGGHHHHHHHHHHHHHGHHHHHHHHHHHHHHHHHHGGGGGHHHHHGHHHGHGHHHHGGGGGGGHGGGGGFH
@M02034:409:000000000-BFKT7:1:2108:17512:15070 1:N:0:25
AAAGTCGAGGTGCCTAAAGTGGCAACCCAGACTCATAAGCCTGTTGGTGGTGTAGAGCTTCCTGTAGCCGCATGGCGTTCGTACTTAAATATGGAACTAACCATTCCAATTTTCGCTGTCTCTTATACACATCTCCGAGCCCACGAGACT
+
CCCCCFCCCCCCGGGGGGGGGGGHHHHGGHHGHHHHHHHHHHHHHHHEFGEFGHHHHHHHHHHHHHHHHGGGGGHHGGGGGGHHHHGFHHHHHH3FGGGHHHGHHHHHHGHHHHGGGGGHHHHHHHHHFHHHHHHFGGGGGGHGGGGGGH
@M02034:409:000000000-BFKT7:1:2108:12628:15070 1:N:0:25
AAAGTCGAGGTGCCTAAAGTGGCAACCCAGACTTTGTTTGTTGTTGG
+
BBCCBFCCCCCBGGGGGGGGGGGHHHHGGH22B5FE52B3BBGG2GA
@M02034:409:000000000-BFKT7:1:2108:17770:15078 1:N:0:25
AAAGTCGAGGTGCCTAAAGTGGCCACCCAGACTATGTGTATTGTTGGTGGTGTAGAGCTTCCTGTAGCCGCATGGCGTTCGTACTTAAATATGGAACTAACCATTCCAATTTTCGCTGTCTCTTATACACATCTCCGAGCCCACGAGACT
+
AABBAFAABBABGGGGGGGFGGGFFGHGGGHGGHHHDFFGFGHFHHHEFGEFHGFHHGHHHHHHHHHHHEFCEGHGFFGGGGHHHHHGHHGGHGHFFFHGHGHGHGFFGHHHHGEGGGAGHHHHGHHHGHHHFGDHG@/@CFCGGCGGGH
@M02034:409:000000000-BFKT7:1:2108:12669:15080 1:N:0:25
AAAGTCGAGGTGCCTAAAGTGGCAACCCAGACTTAGTCTCTGGTTGGTGGTGTAGAGCTTCCTGTAGCCGCATGGCGTTCGTACTTAAATATGGAACTAACCATTCCAATTTTCGCTGTCTCTTATACACATCTCCGAGCCCACGAGACT
+
BBCCBFCCCCAAGGGGGFGGGGGHHHHGGHHGHHHHHHHHHHHHHGGEFGGFHHHHHHHHHHHHHHHHHGGGGGHHGGGGGGHHHHHHHHGHHHGGHHHHHHGHHHHGHHHHHHGGGGGHHHHHFHHHGHGHHHHGGCGGGGHGGCFEFH
@M02034:409:000000000-BFKT7:1:2108:10336:15084 1:N:0:25
AAAGTCGAGGTGCCTAAAGTGGCAACCCAGACTGGGGTGAGGGTTGGTGGTGTAGAGCTTCCTGTAGCCGCATGGCGTTCGTACTTAAATATGGAACTAACCATTCCAATTTTCGCTGTCTCTTATACACATCTCCGAGCCCACGAGACT
+
BBBBBFBBBBBBFGGA4EGFGCFFFHHGFDDGHGDGFAEEHGGGHGGFGGGFHGHFHFHHHGHHHHHFHGGGEGHHGGGGGGHHHHHFFGFHHF3FFHBCGFBFGHG4GFHHHHGGG?EEHFHHFGGFGFGHFHFBC//<CAGCDCCDDH
@M02034:409:000000000-BFKT7:1:2108:12110:15086 1:N:0:25
AAAGTCGAGGTGCCTAAAGTGGCAACCCAGACTCATCAGCCGGTTGGTGGTGTAGAGCTTCCTGTAGCCGCATGGCGTTCGTACTTAAATATGGAACTAACCATTCCAATTTTCGCTGTCTCTTATACACATCTCCGAGCCCACGAGACT
+
A?AAAFAAD>ABGGGGGGFFFFGHHGHGGHHGHHHHHHGHGCGEEEGGFGGGHFHHHFFHGHHHGFHGGEG0EEFHGGGGGEFHHHFDGHHHHHGFHHGHFGHGHFFGBFGHG4<FGFGGGHHFHHHGDGFHHHFF/CGC<FHGGGGGGB
@M02034:409:000000000-BFKT7:1:2108:11198:15087 1:N:0:25
AAAGTCGAGGTGCCTAAAGTGGCAACCCAGACTAGGGATCGGGTTGGTGGTGTAGAGCTTCCTGTAGCCGCATGGCGTTCGTACTTAAATATGGAACTAACCATTCCAATTTTCGCTGTCTCTTATACACATCTCCGAGCCCACGAGACT
+
CCCCCFCCCCAAGGGGGGGFGGGHHHHGGHHGHHHHHHHGGGGHGGGFFGEFGHHHHHHHHHHHHHHHHGGGGGHHGGGGGGHHHHHHFHGHHGHHHHHHHGFHHHHHHHHHHHGGGGGHHHHHHHHHGHGHHHHHGGGGGGHGGGGGGH
@M02034:409:000000000-BFKT7:1:2108:3499:15087 1:N:0:25
AAAGTCGAGGTGCCTAAAGTGGCAACCCAGACTTGTCAGCATGTTGGTGGTGTAGAGCTTCCTGTAGCCGCATGGCGTTCGTACTTAAATATGGAACTAACCATTCCAATTTTCGCTGTCTCTTATACACATCTCCGAGCCCACGAGACT
+
A>AAAFABDDBBGGGGGGGGGGGHHHHGGHHGHHHGHCGHHHGHHHHEGGAFHHHHHHHHHGHHHHHHHGGFGGHHGGGGGFFHHHHGHHFHHGFHHHHHHHHHFHFFHHHHHHGGGEGGHHHHGHFHEHEGHHHDF<B@?FHFGCGFGH
@M02034:409:000000000-BFKT7:1:2108:17177:15091 1:N:0:25
AAAGTCGAGGTGCCTAAAGTGGCAACCCAGACTCGGGTTAATGTTGGTGGTGTAGAGCTTCCTGTAGCCGCATGGCGTTCGTACTTAAATATGGAACTAACCATTCCAATTTTCGCTGTCTCTTATACACATCTCCGAGCCCACGAGACT
+
AABBBFBBBBBBGGGGFGGFGGGHHHGGGHHGHHGGGFFGBFFGHHHFGGEFGHHHHHGHHHHHHHHHHGGGGGHHGGGGGGHHHHHGFHHFHHHHFGGFHHHHGHGGHHHHHBFGGGGFHHHHHHHFGGHHFG?GGGFFGGHGGGGGDH
@M02034:409:000000000-BFKT7:1:2108:28734:15101 1:N:0:25
AAAGTCGAGGTGCCTAAAGTGGCAACCCAGACTACTGGGCAGGTTGGTGGTGTAGAGCTTCCTGTAGCCGCATGGCGTTCGTACTTAAATATGGAACTAACCATTCCAATTTTCGCTGTCTCTTATACACATCTCCGAGCCCACGAGACT
+
AABBAFABBBAAGGGGFFGGGGGGHEHGGHHGHHGHHGHHGFGFGHG?FEEFHHHGGDGHDGHHHHHHHFFEGGHCEGGGFEFGGHHFHHHGHH3DFGHGFHFHHGHFGHHHHHGFGGFGHHHHHHHGFCFGFGDDCCGFCGHGCD@ADG
@M02034:409:000000000-BFKT7:1:2108:9728:15101 1:N:0:25
AAAGTCGAGGTGCCTAAAGTGGCAACCCAGACTGGGGGGGCGGTTGGTGGT
+
CCCCCFCCBBCCGGGGGGGGGGGGHHHGGGHGHFDHEG?DC-DGGGGD..:
@M02034:409:000000000-BFKT7:1:2108:1887:15101 1:N:0:25
AAAGTCGAGGTGCCTAAAGTGGCAACCCAGACTGATAAGAAGGTTGGTGGTGTAGAGCTTCCTGTAGCCGCATGGCGTTCGTACTTAAATATGGAACTAACCATTCCAATTTTCGCTGTCTCTTATACACATCTCCGAGCCCACGAGACT
+
BBBBAFBBBBBBGGGGFBFGGGGHHHHGGHGGHHHHGHHGFFHBFGGEFGEGHFHFFGHHHHHHHHHHHGGEEGHGGGGGGGHHHHGGHHHHHHFFFHHHHHGHGGGHHHHHHHGGGGGHHHFHHHHFEFFHGGBBA@FGGEEAFGGGDH
@M02034:409:000000000-BFKT7:1:2108:7747:15104 1:N:0:25
AAAGTCGAGGTGCCTAAAGTGGCAACCCAGACTCCTCCGTCGGTTGGTGGTGTAGAGCTTCCTGTAGCCGCATGGCGTTCGTACTTAAATATGGAACTAACCATTCCAATTTTCGCTGTCTCTTATACACATCTCCGAGCCCACGAGACT
+
CCBBCFCCCCCCGGGGGGGGGGGHHHHGGHHGHFCFHHEFGA22BE?EE?EGFGG5GEHGFHHFEBGDFEGFGGHAEEEFGABGEHBDDGHHFFGFFGHHFGBGFHHFBDBGHGEFF?CGHHHHFH333FFGFH2FD/B@/?F<A<-CDH
@M02034:409:000000000-BFKT7:1:2108:28866:15104 1:N:0:25
AAAGTCGAGGTGCCTAAAGTGGCAACCCAGACTAAGAAGCAGGTTGGTGGTGTAGAGCTTCCTGTAGCCGCATGGCGTTCGTACTTAAATATGGAACTAACCATTCCAATTTTCGCTGTCTCTTATACACATCTCCGAGCCCACGAGACT
+
CCCCCFCCCCBBGGGGGGGGGGGHHHHGGHHGHGEGFGFHFH2BB2EEFFGFEDGBD5ABFGHBFFDD3EF0?EG1EEFEEF2?EFGFGFGDGF3BFGFHC0?FDFD4BFFHF4E?E??B?DFG4B3?B22GHFD2?<BDCF/C@D/ADF
@M02034:409:000000000-BFKT7:1:2108:15534:15109 1:N:0:25
AAAGTCGAGGTGCCTAAAGTGGCAACCCAGACTGAGCAGATGGTTGGTGGTGTAGAGCTTCCTGTAGCCGCATGGCGTTCGTACTTAAATATGGAACTAACCATTCCAATTTTCGCTGTCTCTTATACACATCTCCGAGCCCACGAGACT
+
A@ABBFBBBBBBGGGGCGGGGGGHHHHGGHHGHHHHHHHHHHHHHGGGGGGGHGHFGHHHGHHHHGHGHGGEEGHHGGGGGGFHHHHFHHHHGF3FGHHHHHHHGHHGHHHHGHGGGGFHHHHHHHHHHHGHHHHHGCDFGGFGGGCEGH
@M02034:409:000000000-BFKT7:1:2108:14072:15110 1:N:0:25
AAAGTCGAGGTGCCTAAAGTGGCAACCCAGACTCAGAAGCAGGTTGGTGGTGTAGAGCTTCCTGTAGCCGCATGGCGTTCGTACTTAAATATGGAACTAACCATTCCAATTTTCGCTGTCTCTTATACACATCTCCGAGCCCACGAGACT
+
BCAABFCCCBAAGGGGGGGGGGGHHHHGGHHGGFHGGFHFFHHHHHEEF?EGGFHEDBDG5GHGHDGBDEG?EGHAFEEGEABGEHHFDGHFFF33EFGH303FG?GDGGFFFB@EGF/B4FFDDD?BGFGFHHHFGCGGGEHGCCFGDH
@M02034:409:000000000-BFKT7:1:2108:28716:15110 1:N:0:25
AAAGTCGAGGTGCCTAAAGTGGCAACCCAGCCTACTGGGCAGGTTGGTGGTGTAGAGCTTCCTGTAGCCGCATGGCGTTCGTACTTAAATATGGAACTAACCATTCCAATTTTCGCTGTCTCTTATACACATCTCCGAGCCCACG
+
A>ABAD3A@@A>FGGGGGGD5F2GFDHGAA2B2BFHBFHF2A2GGH?E1AABFHHHBGHGGFGDG55GHGG0EEFHGGGGGF1FHHHGFGFGHFGBFBGHFHGH3FFFBGFGHFE/EEEGHHHFDE222B1B1FED//BCGF//<
@M02034:409:000000000-BFKT7:1:2108:20872:15115 1:N:0:25
AAAGTCGAGGTGCCTAAAGTGGCAACCCAGACTA
+
BCCCCFCCCCBCGGGGGGGFGGGHHHHGGHHGHH
@M02034:409:000000000-BFKT7:1:2108:8455:15117 1:N:0:25
AAAGTCGAGGTGCCTAAAGTGGCAACCCAGACTCCGTTTACTGTTGGTGGTGTAGAGCTTCCTGTAGCCGCATGGCGTTCGTACTTAAATATGGAACTAACCATTCCAATTTTCGCTGTCTCTTATACACATCTCCGAGCCCACGAGACT
+
BCCCCFCBBDBBGGGGFGGFGGGGHHHGGHHGHHHFHHHHHHHHHHHEGGFFHHHFHHHHHHHGHHHHHGGGGGHHGFGGGGHHHHHGHHHHHGGHHHHHHHHHHHHFHHHHHHGGGFGGGHHHFHHHHFGGHHHGD@GGGGHGGGGGGH
@M02034:409:000000000-BFKT7:1:2108:19688:15118 1:N:0:25
AAAGTCGAGGTGCCTAAAGTGGCAACCCAGACTGCTATGCAGGTTGGTGGTGTAGAGCTTCCTGTAGCCGCATGGCGTTCGTACTTAAATATGGAACTAACCATTCCAATTTTCGCTGTCTCTTATACACATCTCCGAGCCCACGAGACT
+
A@AAAFABADAABGGGGGGGGBECGHHEFHGFCHHGHHGBGBGGHE?EEGABFGHFHHHHGGHFFFDGFEEFGGHHGGGFEF?FEGFFHHFHHF3FEHFHFHHHHHHDBFGHHHGGGDEG44F4FBGFGFHHHHHHGGGGCGFGGGGDFF
@M02034:409:000000000-BFKT7:1:2108:28221:15122 1:N:0:25
AAAGTCGAGGTGCCTAAAGTGGCAACCCAGACTAGGTGTAAGGTTGGTGGTGTAGAGCTTCCTGTAGCCGCATGGCGTTCGTACTTAAATATGGAACTAACCATTCCAATTTTCGCTGTCTCTTATACACATCTCCGAGCCCACGAGACT
+
A>AABFAAB?ABGGGGGBGGFGGHHHGGEGHGHHHGEGFHCHHHGHGGGFEFHFHGEHHHHHHHHFHGGGG?EDFFGGGGGEHHHHG@GGGGHFHHGHH3BCGGHHHGFGHHHHGEFDGFHHHGEGGF3FHHGHFFD/B/CEEGGC@DGF
@M02034:409:000000000-BFKT7:1:2108:20584:15130 1:N:0:25
AAAGTCGAGGTGCCTAAAGTGGCAACCCAGACTTGGATGGGGGTTGGTGGTGTAGAGCTTCCTGTAGCCGCATGGCGTTCGTACTTAAATATGGAACTAACCATTCCAATTTTCGCTGTCTCTTATACACATCTCCGAGCCCACGAGACT
+
BCCCBFCCCCCCGGGGGGGGGGGHHHHGGHHGHHHHGHHGHGGEEGGGGGFFGHHHHHHHHHHHHHHHHGGGGGHHGGGGGGHHHHHHHHHHHHHHGHHHGHHHHHHHHHHHHHGGGGGHHHHHHHHHHHHHHHHHGGGGGGHGGCGGGH
@M02034:409:000000000-BFKT7:1:2108:25468:15131 1:N:0:25
AAAGTCGAGGTGCCTAAAGTGGCAACCCAGACTAATCATAAGGTTGGTGGTGTAGAGCTTCCTGTAGCCGCATGGCGTTCGTACTTAAATATGGAACTAACCATTCCAATTTTCGCTGTCTCTTATACACATCTCCGAGCCCACGAGACT
+
BABCBFCCCCCCGGGGGGGGGGGHHHHGGHHGHHHHHHHHFHHDFHGFFGEFGHHHHHHHHGHHGHHHHGGGGGHHGGGGGFHHHHHHHHHHHGHHHHHHHHFHHHHHHHHHHHGGGGGHHHHHHHHFFCDHGHFFGCFCF/AFGGGGGG
@M02034:409:000000000-BFKT7:1:2108:7506:15134 1:N:0:25
AAAGTCGAGGTGCCTAAAGTGGCAACCCAGACTACTAATAAGGTTGGTGGTGTAGAGCTTCCTGTAGCCGCATGGCGTTCGTACTTAAATATGGAACTAACCATTCCAATTTTCGCTGTCTCTTATACACATCTCCGAGCCCACGAGACT
+
BABABFBBCDBCGGGGGFFGGGGHHHHGGHHGHHHHHHHHFGHGHHGGGGGGHHHHHHHHHHHHHHHHHGGGGGHHGGGGGGHHHHHHHHHFHHGHFHHHHHGHHHGGBGHHHHGGGGEHHHHHHHHHGHGHHHHHDC?DGGHGGFCGGH
@M02034:409:000000000-BFKT7:1:2108:15473:15137 1:N:0:25
AAAGTCGAGGTGCCTAAAGTGGCAACCCAGACTGTTTTGGCGGTTGGTGGTGTAGAGCTTCCTGTAGCCGCATGGCGTTCGTACTTAAATATGGAACTAACCATTCCAATTTTCGCTGTCTCTTATACACATCTCCGAGCCCACGAGACT
+
BBBBBFBBBBABGGGGFGGGGGGHHGHGGHHGHHHHHHHGHGGEGFGEFGFFGFHFGFFHHHHHHFFBFGEEFGHFEEEEGGFHGHFGHHFHHHFFGGHHHCHGHFFDHHHHHGDDDDEBFFHH>F22@G2<GGB@/<DGGGHGGDCGFH
@M02034:409:000000000-BFKT7:1:2108:3759:15137 1:N:0:25
AAAGTCGAGGTGCCTAAAGTGGCAACCCAGACTGCGGGTTAGGTTGGTGGTGTAGAGCTTCCTGTAGCCGCATGGCGTTCGTACTTAAATATGGAACTAACCATTCCAATTTTCGCTGTCTCTTATACACATCTCCGAGCCCACGAGACT
+
CBCCBFBCBBCCGGGGGGGGGGGHHHHGGHHGHHFGGGGFFCFFGHGECEGFFGHB55DB5FEDGGHFFGCEGEG1>1>?EEBFGGF3?FG4D3BFCGHH3FDFFEGHHGFHHHGDGGDHHHHHFF3FHGBFGHHFFCGGGGEFGGCGGH
@M02034:409:000000000-BFKT7:1:2108:9961:15143 1:N:0:25
AAAGTCGAGGTGCCTAAAGTGGCAACCCAGACTACGAATGAGGTTGGTGGTGTAGAGCTTCCTGTAGCCGCATGGCGTTCGTACTTAAATATGGAACTAACCATTCCAATTTTCGCTGTCTCTTATACACATCTCCGAGCCCACGAGACT
+
BABBBFBBBBABFGGGGGGGFGEGHHHGGGHGHHHFEGHHGHHHHHGGGGGGHHHHHFHHHFHHHHHHHGGGGGHHGGGGGFHHHHGFHHHHHHDGFHFHHGHHHHHHHFHHHFEGGGGGHHHHFHBBDGHHHHHFGCFGCFHGGGFGFH
@M02034:409:000000000-BFKT7:1:2108:16645:15145 1:N:0:25
AAAGTCGAGGTGCCTAAAGTGGCAACCCAGACTCCGCTTTGTGTTGGTGGTGTAGAGCTTCCTGTAGCCGCATGGCGTTCGTACTTAAATATGGAACTAACCATTCCAATTTTCGCTGTCTCTTATACACATCTCCGAGCCCACGAGACT
+
BBCCCFBCCCBBGGGGGGGGGGGHHHHGGHHGHHHGGGGGHHHHHHHEFGGFHHHHHHHHHGHHHHHHHGGGGGHHGGGGGGHHHHHGHHFHHFGHGHGHHHHHHHGGHGHHHHGGGGGGHHHHHHHHGHHHGHHHGCGCDEGGGDGGGH
@M02034:409:000000000-BFKT7:1:2108:8852:15158 1:N:0:25
AAAGTCGAGGTGCCTAAAGTGGCAACCCAGACTAAGAAGGTTGTTGGTGGTGTAGAGCTTCCTGTAGCCGCATGGCGTTCGTACTTAAATATGGAACTAACCATTCCAATTTTCGCTGTCTCTTATACACATCTCCGAGCCCACGAGACT
+
BBCBCFCCCCBCGGGGGGGGGGGGHHHGGHHGHHHHHFHHFGHGHHHGGGGFHHHHHHHHHHHHHHHHHGGGGGHHGGGGGGHHHHHHHHHHHHFHGHHHHHHHHHGHHHHHHHGGGGGHHHHHHHHHGHHHHHHHGCGGGGHGGGGGGH
@M02034:409:000000000-BFKT7:1:2108:18482:15160 1:N:0:25
AAAGTCGAGGTGCCGAAAGTGGCAACCCAGACTAATATGCCGGTTGGTGGTGTAGAGCTTCCTGTAGCCGCATGGCGTTCGTACTTAAATATGGAACTAACCATTCCAATTTTCGCTGTCTCTTATACACATCTCCGAGCCCACGAGACT
+
BBCCCFCCCCBCGGGEEGFFGGGGHHHGGGHGHHHHHHHHHGGGGGGGGGEFGGHHHHGHHHHHHHHGHGGGGGHHGEGGGGGHHHHGHHHGHHHFGHGFHHFHHHGGGHHHHHGGGGGGGFHHGHGHBGHHFGGHGCGGGGHGGGGGGH
@M02034:409:000000000-BFKT7:1:2108:28958:15160 1:N:0:25
AAAGTCGAGGTGCCTAAAGTGGCAACCCAGACTTAGTGTCGGGTTGGTGGTGTAGAGCTTCCTGTAGCCGCATGGCGTTCGTACTTAAATATGGAACTAACCATTCCAATTTTCGCTGTCTCTTATACACATCTCCGAGCCCACGAGACT
+
AAA>ADA>DDAAGGGDGGGGGBFBGHHFEACFHHBDGDGGFCEHGECEFEEFHB12FBGGF1GGHFHHHGEEEEH0EEGFGEGFADFBGGFHHBFGHFDGHFHHBGFFHGHHH>EGGCCGHGGGFHGHHH1BFGFF??CGGGHGGC?CED
@M02034:409:000000000-BFKT7:1:2108:6139:15161 1:N:0:25
AAAGTCGAGGTGCCTAAAGTGGCAACCCAGACTCGTCTTCGTGTTGGTGGTGTAGAGCTTCCTGTAGCCGCATGGCGTTCGTACTTAAGTATGGAACTAACCATTCCAATTTTCGCTGTCTCTTATACACATCTC
+
BBAABFAA@A2AGGFDGGGFGFAFAGHGF2EAGE2AE2ADGFA222FEAAA1ABF55G3B5BFGA5D5E10E1EGGG>>FEG2?FGG34B44B133B?FF3GFH3G4??GHFGFGGGG?3B?GGFHF2FC111BB
@M02034:409:000000000-BFKT7:1:2108:15966:15175 1:N:0:25
AAAGTCGAGGTGCCTAAAGTGGCAACCCAGACTGAGGTGGCGGTTGGTGGTGTAGAGCTTCCTGTAGCCGCATGGCGTTCGTACTTACATATGGAACTAACCATTCCAATTTTCGCTGTCTCTTATACACATCTCCGAGCCCACGAGACT
+
BBBBAFBADDBBGGGGBGGGGFGHHHHGFFHGHHHHG3AFFGGGGGGEFEEFGHHBGD@G5FEE5FEFGEGEAEFHGGEEFGHGHFG3BFGHHBGFFFEBGFHGFHFHGHHHFGCCFGDHFFFGBF>22GGFFHFFDCG/CFAG?C?E.F
@M02034:409:000000000-BFKT7:1:2108:24116:15175 1:N:0:25
AAAGTCGAGGTGCCTAAAGTGGCAACCCAGACTGAGACGAAGGTTGGTGGTGTAGAGCTTCCTGTAGCCGCATGGCGTTCGTACTTAAATATGGAACTAACCATTCCAATTTTCGCTGTCTCTTATACACATCTCCGAGCCCACGAGAC
+
BABBBFBBBBBBGGGDGBEFGGGGHGHGGHHGH33GH3E2AAFHGHGGGGGGHHGHHHHHHHHHHHHHHGGGGGHHGGGGGGHHHHHHHHGHHFGHFFGHHHHHHHGHFGHHHHGGGGGFHHHHBGGGGHFHHHGFGF??DGHGGGGGG
@M02034:409:000000000-BFKT7:1:2108:6006:15178 1:N:0:25
AAAGTCGAGGTGCCTAAAGTGGCAACCCAGACTTAGGTTGTGGTTGGTGGTGTAGAGCTTCCTGTAGCCGCATGGCGTTCGTACTTAAATATGGAACTAACCTTTCCAATTTTCG
+
BACBBFCCCCCBGGGGGGGGGGGHHHHGGHHGHHHHHFGHEGGHFGGGGGGFHHHHHHFHHHHHGHHHHGGGGGHHGGGGGGHHHHFGFGFHHFBGFHHFHG3B3BFF?BGHG4<
@M02034:409:000000000-BFKT7:1:2108:10704:15194 1:N:0:25
AAAGTCGAGGTGCCTAAAGTGGCAACCCAGACTGGGGCGGGGGTTGGTGGTGTAGAGCTTCCTGTAGCCGCATGGCGTTCGTACTTAAATATGGAACTAACCATTCCAATTTTCGCTGTCTCTTATACACATCTCCGAGCCCACGAGACT
+
AAABBFAADBBBFGGCGCGAGFGHHHHFFHHFHHHHGGGGGGGEEGG?FF<FFHHEGFHHBGGHHFFHHGCFDGHGGGGGGDGHHHFGHHBFGHFFFHGFCFFFHDFGHHHHHFCDFGGFGEGGGHC;CCCCBBB9E??-AEGGGAGEFG
@M02034:409:000000000-BFKT7:1:2108:9045:15197 1:N:0:25
AAAGTCGAGGTGCCTAAAGTGGCAACCCAGACTCGTGTTTGTGTTGGTGGTGTAGAGCTTCCTGTAGCCGCATGGCGTTCGTACTTAAATATGGAACTAACCATTCCAATTTTCGCTGTCTCTTATACACATCTCCGAGCCCACGAGACT
+
CCCCBFBCCCCCGGGGGGFGGGGHHHHGGHHGHBCHHGGGHHHHGHHGFDGFADHFBAGG5FGFGFHDFGG0EEHAEE?FEEFFCGF3FEHGHH3BGHHHCC?FGDHGFFFHHFGGGG?EEHFHBHGGHFHCGHHFDCGGGGHGGFGDGH
@M02034:409:000000000-BFKT7:1:2108:28783:15202 1:N:0:25
AAAGTCGAGGTGCCTAAAGTGGCAACCCAGACTAGTGATTGGGTTGGTGGTGTAGAGCTTCCTGTAGCCGCATGGCGTTCGTACTTAAATATGGAACTAACCATTCCAATTTTCGCTGTCTCTTATACACATCTCCGAGCCCACGAGACT
+
AAA3AB>>?DAAGGGGGGGG5BFGHHHGCAFFGGCFGGFH52AEEC2E11AFFFGB55BFFFH5AD5DG1>0EEAFCGEGG1??GGHGBFGGHF33BBBECE3BFGGF4BFHED/?E/?F44FD?2?22?B1FFGB/>/>BFEFCCCE?G
@M02034:409:000000000-BFKT7:1:2108:18871:15203 1:N:0:25
AAAGTCGAGGTGCCTAAAGTGGCAACCCAGACTGGGGGGCCGGTTGGTGGTGTAGAGCTTCCTGTAGCCGCATGGCGTTCGTACTTAAATATGGAACTAACCATTCCAATTTTCGCTGTCTCTTATACACATCTCCGAGCCCACGAGACT
+
BABBBFBBBBBBGGGGGGGGGGGHGHHGGGHGHHHHGGGGGGGGGGGGGGDFHHHGHHHHHHHHHHHHHGGGGGHHGGGGGGHHHHHHHHGHHHBFGGHHHHHHHHHHHHHHGFGGGGGGGGCFFFFF;FGGBFFFGGGGFFEFFFFFFF
@M02034:409:000000000-BFKT7:1:2108:6311:15206 1:N:0:25
AAAGTCGAGGTGCCTAAAGTGGCAACCCAGACTAGGGGTTCTGTTGGTGGTGTAGAGCTTCCTGTAGCCGCATGGCGTTCGTACTTAAATATGGAACTAACCATTCCAATTTTCGCTGTCTCTTATACACATCTCCGAGCCCACGAGACT
+
BABBBF@BBBBBGGGGGGGGGGGHGHHGGHGGHHHGDGEEFHHHHHHEFGEFFGHGHFHHHFHHGHHHHGGFGGHHGFGFEFGHHHGGHHFHHHHFHHHGHFHHHHHGHGHHHGGGGGAFHFGGDHGHFFFFCGHEGFGGGGHGGGGGGG
@M02034:409:000000000-BFKT7:1:2108:28797:15212 1:N:0:25
AAAGTCGAGGTGCCTAAAGTGGCAACCCAGACTAGTGATTGGGTTGGTGGTGTAGAGCTTCCTGTAGCCGCATGGCGTTCGTACTTAAATATGGAACTAACCATTCCAATTTTCGCTGTCTCTTATACACATCTCCGAGCCCACGAGACT
+
CCCCCFBCCCBBGGGGFGGGGGGGHHHGGHHGHHHFHHHHHHHGFFGEFGEFGGHGHGHHHHHFGHHGGEEEEGHHGFGFGEGHHGGFGGFHHHGHFHGHHHHHHHHGHHHHHHFEGGGHHGHHGHFHFHBHHHGGC/CDGGHGGFGGGH
@M02034:409:000000000-BFKT7:1:2108:3609:15214 1:N:0:25
AAAGTCGAGGTGCCTAAAGTGGCAACCCAGACTGCGAGGTCGGTTGGTGGTGCAGAGCTTCCTGTAGCCGCATGGCGTTCGTACTTAAATATGGAACTAACCATTCCAATTTTCGCTGTCTCTTATACACATCTCCGAGCCCACGAGACT
+
BCBBAFBBCDBCGGGGGGGGGGGHHHHGGHHGHHGGGFGAGEGGGGGEEFGGHHHHHEHHHHHHHHHHHGG?EGHHGGGGGDFHHHHHFHHHHHHEHHGFFGFHHHFHHHHHHHGGGGGHHHHHGHHFHHFHHGFFGGGGGGHGCCGGGH
@M02034:409:000000000-BFKT7:1:2108:26881:15216 1:N:0:25
AAAGTCGAGGTGCCTAAAGTGGCAACCCAGACTTGTAATAAGGTTGGTGGTGTAGAGCTTCCTGTAGCCGCATGGCGTTCGTACTTAAATATGGAACTAACCATTCCAATTTTCGCTTCTCTTATACACATCTCCGAGCCCACGAGACTA
+
CBCCCFCBCCCCGGGGGGGGGGGHHHHGGHHGHGFHCHHHB5GHGHGGGGGGHHHGFGHHHHGHGGHFFEG?EGGFEEEGGEGHHHHGFHFHHG3@FHHHBEFGF4GD4FFHHFEGGHGHGGG?G?GDHDGHHHHGFGGGGHGG/@EDHB
@M02034:409:000000000-BFKT7:1:2108:24421:15223 1:N:0:25
AAAGTCGAGGTGCCTAAAGTGGCAACCCAGACTAATTATAGTGTTGGTGGTGTAGAGCTTCCTGTAGCCGCATGGCGTTCGTACTTAAATATGGAACTAACCATTCCAATTTTCGCTGTCTCTTATACACATCTCCGAGCCCACGAGACT
+
AACCBDBBCCCCGGGGGGGGGGGHHHHGGHHGHDGHHFHHFFGHHHHGGGGGHHHHHHHHHHHHHHHHHGGGGGHHGGGGGGHHHHHGFGHHHHFHHHGHHHHHGHHHHHHHHHGGGGEHHHHHHHHHHHHHHHHHGFGGGGGGGGGGGH
@M02034:409:000000000-BFKT7:1:2108:17018:15232 1:N:0:25
AAAGTCGAGGTGCCTAAAGTAGCAACCCAGACTTCGCCTAAGGTTGGTGGTGTAGAGCTTCCTGTAGCCGCATGGCGTTCGTACTTAAATATGGAACTAACCATTCCAATTTTCGCTGTCTCTTATACACATCTCCGAGCCCACGAGACT
+
BBBBBFBBBBABGGGGGGGGBGHHHHHGGHHGHHHGGGGGFHHHHHGGGGEGGHHGHHHHHHHGHHHHHGGFGGHHGGGGGGFHHHHHFHHHHHHHGHGFHGHHHHHHHHHHHHGGGGGHHHHHHHGHFHHHGHHGDGFCGGHGGGGGGH
@M02034:409:000000000-BFKT7:1:2108:7425:15247 1:N:0:25
AAAGTCGAGGTGCCTAAAGTGGCAACCCAGACTCATAGGATGGTTGGTGGTGTAGAGCTTCCTGTAGCCGCATGGCGTTCGTACTTAAATATGGAACTAACCATTCCAATTTTCGCTGTCTCTTATACACATCTCCGAGCCCACGAGACT
+
BCBCBFCCCCABGGGGGGGGGGGHHHHGGHGGHHGHHHHHHHGHHGGFGGGFHHHHHHHHHHHHHHHHGGGGGGHHGGGGGGHHHHHHHGHHHHHHHHFHHHHHHHGHHHHHHFGGGGGHHGHHHHHHHHGHHHHHGFGGGGHGGGGGDG
@M02034:409:000000000-BFKT7:1:2108:3857:15253 1:N:0:25
AAAGTCGAGGTGCCTAAAGTGGCAACCCAGACTCAGAGTCCGGTTGGTGGTGTAGAGCTTCCTGTAGCCGCATGGCGTTCGTACTTAAATATGGAACTAACCATTCCAATTTTCGCTGTCTCTTATACACATCTCCGAGCCCACGAGACT
+
BBBBAFAABBBAGGGGGBGGGGGHHHHGGHHGHHGHHHHFFEGFEGGEFFEFG3GGF5GFGFGHHFHFFEGEEGFFGGGGE>FGGFGFGDFHHFBDFGFHGF3FGFFFGFGHHGGFGGGHHHGHFF?3BG2GCHF<B//BCFHGGCCDGH
@M02034:409:000000000-BFKT7:1:2108:19651:15256 1:N:0:25
AAAGTCGAGGTGCCTAAAGTGGCAACCCAGACTTAGAATGATGTTGGTGGTGTAGAGCTTCCTGTAGCCGCATGGCGTTCGTACTTAAATATGGAACTAACCATTCCAATTTTCGCTGTCTCTTATACACATCTCCGAGCCCACGAGACT
+
BBBBBFBABBBBGGGGGGGGGGGHHCHGGHGGHHHHHHHHGGHHHHHGGGEFFGHGHHHHFGHHHFHHHGGCGGHGGGEEEEGFHHGFHHHHHHFFGGH3BFFGHHFFHFHHHFGGGGGHFHHHFGHGFGFHGGF?DCGGGFHGGGGGGG
@M02034:409:000000000-BFKT7:1:2108:22974:15263 1:N:0:25
AAAGTCGAGGTGCCTAAAGTGGCAACCCAGACTAATCTGAGGGTTGGTGGTGTAGAGCTTCCTGTAGCCGCATGGCGTTCGTACTTAAATATGGAACTAACCATTCCAATTTTCGCTGTCTCTTATACACATCTCCGAGCCCACGAGACT
+
ABBBBFBBBBBBGGGGGGGGGGGHHHHGGHHGHGGFHHGGHGGEGGGEFGEFGHHHHGHHHGHGGHHGHGGGGGHHGGGGGFHHHHFGFGGHHHGFFHHFHHGHHHHHBFGHHHGGGGGHHHHHBGGFGHHHHHFHD?CDCCHFGCFGGH
@M02034:409:000000000-BFKT7:1:2108:2695:15280 1:N:0:25
AAAGTCGAGGTGCCTAAAGTGGCAACCCAGACTAAGAATAATGTTGGTGGTGTAGAGCTTCCTGTAGCCGCATGGCGTTCG
+
BBABCFCCCCBBGGGGGGGGGGGHHHHGGHHGHBFG3AF5FGHHDF2AA2FFFAG55AAB5FAB5A553AE0B?B1>>>FE
@M02034:409:000000000-BFKT7:1:2108:5439:15280 1:N:0:25
AAAGTCGAGGTGCCTAAAGTGGCAACCCAGACTAGGGCTTTTGTTGGTGGTGTAGAGCTTCCTGTAGCCGCATGGCGTTCGTACTTAAATATGGAACTAACCATTCCAATTTTCGCTGTCTCTTATACACATCTCCGAGCCCACGAGACT
+
BBBCCFCBBCAACGGGGGGFGGGHHHHGGHHGGHHGHHGHHHHHHHHGGGGFHHHFGHHHHGHHHHHGHGGEGGHGGGGGEFCHHHGGHHGHHHGHHFHHHHHHHHFHGFHHHHGGGEGHHFHHGHHHEFFF2GDHGCGCFGHGGGGGGF
@M02034:409:000000000-BFKT7:1:2108:11639:15288 1:N:0:25
AAAGTCGAGGTGCCTAAAGTGGCAACCCAGACTAGGGAGAATGTTGGTGGTGTAGAGCTTCCTGTAGCCGCATGGCGTTCGTACTTAAATATGGAACTAACCATTCCAATTTTCGCTGTCTCTTATACACATCTCCGAGCCCACGAGACT
+
CCCCCFCCCDABGGGGGGGGGGGHHHHGGHHGHHHGHHFGGFGFGHHGGGEFHHHHHHHHHHHHHHHHHGGEEGHHGGGGGGHHHHGHHHHHHHGBFGHHHHHHHHHHGHHHHFGGGGGHHHHHFHGDDHHHFHHHGGGGGGHGGGGGGH
@M02034:409:000000000-BFKT7:1:2108:15662:15290 1:N:0:25
AAAGTCGAGGTGCCTAAAGTGGCAACCCAGACTTTTGTTTAGGTTGGTGGTGTAGAGCTTCCTGTAGCCGCATGGCGTTCGTACTTAAATATGGAACTAACCATTCCAATTTTCGCTGTCTCTTATACACATCTCCGAGCCCACGAGACT
+
BBBBBFBBBBBAGGGGGGGGGGGGHHHGGH2ACAGHHAFGFGGHG2EEF?EFA3D5D53F5EG55AA5B1A0EEF10?>F1?2??GH@3B@4FB33B3EG30?B?BF44B3B44/?E?/B4BB44???F??2GFG2</<B<F/?</AAAH
@M02034:409:000000000-BFKT7:1:2108:9569:15293 1:N:0:25
AAAGTCGAGGTGCCTAAAGTGGCAACCCAGACTCTTTTTGAGGTTGGTGGTGTAGAGCTTCCTGTAGCCGCATGGCGTTCGTACTTAAATATGGAACTAACCATTCCAATTTTCGCTGTCTCTTATA
+
A?ABBFAADDABGFFFFG4FAG2ABGEECDGCG33GFHGEFFHFHFE2FEE1ABAGH5FFFFH555BEF1EEAFHG?EEEDE2GGHGF3FB4FGFBEHBBFGBB34B44BFGF4EE??AFFBGH12B
@M02034:409:000000000-BFKT7:1:2108:5451:15294 1:N:0:25
AAAGTCGAGGTGCCTAAAGTGGCAACCCAGACTAGGGCTTTTGTTGGTGGTGTAGAGCTTCCTGTAGCCGCATGGCGTTCGTACTTAAATATGGAACTAACCATTCCAATTTTCGCTGTCTCTTATACACATCTC
+
AAAAADAAB2AAGGGGGGGGGGGHHHHGGHHG3FFGHHG2FFGGGGFBFGEGHGHFHHHHGGHHFEEFGEE>E1BC>EEF?ECGFHGF3BGFGGFFHHHFFG3FGGHFGGHHGFGGGEEGHEFEBGHF3C?CCGH
@M02034:409:000000000-BFKT7:1:2108:9552:15299 1:N:0:25
AAAGTCGAGGTGCCTAAAGTGGCAACCCAGACTCTTTTTGAGGTTGGTGGTGTAGAGCTTCCTGTAGCCGCATGGCGTTCGTACTTAAATATGGAACTAACCATTCCAATTTTCGCTGTCTCTTATACACATCTCCGAGCCCACGAGACT
+
CCCCCFABBCCCGGGGGGGGGGGHHHHGGGFGHHHHHHHGFGHHHHGGGGGGHHHHHHHHHHHHHHHHHGGGGGHHGGGGGGGHHHHHFHHHHHHHHHHHHHHHHHGHHGHHHHGGGGGHHHHHHHFHGHHHHHHFGGGGDGGGGGGFGH
@M02034:409:000000000-BFKT7:1:2108:15648:15303 1:N:0:25
AAAGTCGAGGTGCCTAAAGTGGCAACCCAGACTTTTGTTTAGGTTGGTGGTGTAGAGCTTCCTGTAGCCGCATGGCGTTCGTACTTAAATATGGAACTACCCATTCCAATTTTCGCTGTCTCTTATACACATCTCCGAGCC
+
BAABBFAADDAAGGGFFGGFGGGHHHHGGGFFHHHHHHHHBGFGGH2AAA11A3B5DFGHH3FGFDGG3EEEEEFBEGECEE2?GHFGBG44G3BB3@G3B??BGFFFGFGHHBE/<<?3??FD4FB22G1B1BG1ED/<?
@M02034:409:000000000-BFKT7:1:2108:25602:15329 1:N:0:25
AAAGTCGAGGTGCCTAAAGTGGCAACCCAGACTTGGCGGCAGGTTGGTGGTGTAGAGCTTCCTGTAGCCGCATGGCGTTCGTACTTAAATATGGAACTAACCATTCCAATTTTCGCTGTCTCTTATAAAC
+
>AAA1BAADAAAFGGGG1FEFG00FEFGGHHGHH1BGEGGGGGFECEEF?ABFGHBGGHHHGHGHGHHEEE?EGH0>EEFGGHHHF2F12FEG1F1GHF1FH1FDHFF2FDHFFGCGGC1F2F2@G22@@
@M02034:409:000000000-BFKT7:1:2108:20245:15331 1:N:0:25
AAAGTCGAGGTGCCTAAAGTGGCAACCCAGACTACGCCTCCTGTTGGTGGTGTAGAGCTTCCTGTAGCCGCATGGCGTTCGTACTTAAATATGGAACTAACCATTCCAATTTTCGCTGTCTCTTATACACATCTCCGAGCCCACGAGACT
+
CBCCCFCCCCABGGGGGGGGGGGHHHHGGHHGHHHGGGHGHHHHHHHGGGEFFGHHHGHHHGHHGFHHHGGGGGHHGGGGGGHHHHHHHHHHHHHHGHGHHHHHHHGHHHHHHHGGGGGGHHHHFHHHHHHHHHHHGGGCFGHGGGGFGH
@M02034:409:000000000-BFKT7:1:2108:29343:15339 1:N:0:25
AAAGTCGAGGTGCCTAAAGTGGCAACCCAGACTTCTGAGCCGGTTGGTGGTGTAGAGCTTCCTGTAGCCGCATGGCGTTCGTACTTAAATATGGAACTAACCATTCCAATTTTCGCTGTCTCTTATACACATCTCCGAGCCCAC
+
>AAA>DAA32>AFGGGGGGGEGGHHHHGADHFHHFGGHHH3EGAEEEBAEEFHHHFFGHGHFHHHFHGHEGGGGHGGGGG?FGHHHHGDFGFGFFGGFFFGGFHFGFFFHHGHHG/EE?GB2FBBGBFDGBGGH1DACC?/<GE
@M02034:409:000000000-BFKT7:1:2108:22214:15339 1:N:0:25
AAAGTCGAGGTGCCTAAAGTGGCAACCCAGACTCAGGAGGAGGTTGGTGGTGTAGAGCTTCCTGTAGCCGCATGGCGTTCGTACTTAAATATGGAACTAACCATTCCAATTTTCGCTGTCTCTTATACACATCTCCGAGCCCACGAGACT
+
BCBCAFBCCBCCGGGGGGGGGGGHHHHGGHHGHHHHHHFGEEGEHHGGFGEFHHHHHHHHHHHHHHHHHGGEGGHHGGGGGGHHHHHGHHGHHHHHHHHGHHHHHHHHHHHHHHGGGGFGHHHHHHGHGHGHHHHHGCGCGGHGGGGGGH
@M02034:409:000000000-BFKT7:1:2108:25610:15345 1:N:0:25
AAAGTCGAGGTACCTAAAGTGGCAACCCAGACTTGGCGGCGGGTT
+
1?AAAFA1DD?1B1FBC1A3FG0FFF00AAA0BFBGGEC//A@/>
@M02034:409:000000000-BFKT7:1:2108:24168:15347 1:N:0:25
AAAGTCGAGGTGCCTAAAGTGGCAACCCAGACTCAGAAGTCGGTTGGTGGTGTAGAGCTTCCTGTAGCCGCATGGCGTTCGTACTTAAATATGGAACTAACCATTCCAATTTTCGCTGTCTCTTATACACATCTCCGAGCCCACGAGACT
+
AAACAFAADBBCGGGGGGFGGGGHHHFFGHHGHFHHGHHAGEEEFGGFGGAFGHHHHHHHHHHGFFHGGEGGGGHFEGGGGGFHHHHHHHHHGGEGGGFGFAGGHFFHHHHHHEGGGGFBFFHHHGFGBHEFFHGGE???CFHGGGCFDD
@M02034:409:000000000-BFKT7:1:2108:20253:15350 1:N:0:25
AAAGTCGAGGTGCCTACAGTGGCAACCCAGACTTCGCCTCCTGTTGGTGGTGTAGAGCTTCCTGTAGCCGCATGGCGTTCGTACTTCAATATGGAACT
+
AAAA>B>>1>A1FFF11BFD10AEFHHGGGCFH2FE?EE/E0B1BEGA/EE/B1A21AAC1FFFEGGFFEE/EE00E/>/?>0FCF121BF@DB11FC
@M02034:409:000000000-BFKT7:1:2108:14660:15354 1:N:0:25
AAAGTCGAGGTGCCTAAAGTGGCAACCCAGACTGGGTGGGGGGTTGGTGGTGTAGAGCTTCCTGTAGCCGCATGGCGTTCGTACTTAAATATGGAACTAACCATTCCAATTTTCGCTGTCTCTTATACACATCTCCGAGCCCACGAGACT
+
BAAABFBBBBBBGGGGGFGFGGGHHHHGGHGGHHHHBEEGGGGCGGGGGGDFHHGDHHHHGFHHHHHHHGGGGGHHGGGGGGGHHHHHHHHHHHGGFHFBFHGHHHHHHHHHGGGGGGEFGGFGFGFGGGBFGGFFBB?ADFFFFFFDDF
@M02034:409:000000000-BFKT7:1:2108:1959:15355 1:N:0:25
AAAGTCGAGGTGCCTAAAGTGGCAACCCAGACTAATATGTCTGTTGGTGGTGTAGAGCTTCCTGTAGCCGCATGGCGTTCGTACTTAAATATGGAACTAACCATTCCAATTTTCGCTGTCTCTTATACACATCTCCGAGCCCACGAGACT
+
CBCCCFCCCCCBGGGGGGFGGGGHHHHGGHHGHHHHHHHDGFHGGGHEFGGGHHHGHFHHHHHHHHHFHGGEGGGGGGCGGEFHGHHFHHHHHGBDFGFGCGHGHHFHHHHHHHGGGGGHHGHHFHHHHHFHHHGFD/CCDFHGGGCEGH
@M02034:409:000000000-BFKT7:1:2108:24153:15355 1:N:0:25
AAAGTCGAGGTGCCTAAAGTGGCAACCCAGACTCAGAA
+
CCDDCFBCCCBBGGGGGGGGGGGHHHHGGHCFE3B335
@M02034:409:000000000-BFKT7:1:2108:2806:15356 1:N:0:25
AAAGTCGAGGTGCCTAAAGTGGCAACCCAGACTTCTCCGCCTGTTGGTGGTGTAG
+
?>A?AFAADD1>GFFGGFGG1EFFFCH00ACF12DAGGGE/AFB1BGEF/EFA1D
@M02034:409:000000000-BFKT7:1:2108:22620:15359 1:N:0:25
AAAGTCGAGGTGCCTAAAGTGGCAACCCAGACTAAGACTAATGTTGGTGGTGTAGAGCTTCCTGTAGCCGCATG
+
BBBBBFBBBBBBGGGGGGGGGGGHHHHGGHHGHF333BAB3D555F2A22EC13D5D53A5FE555D53AE0EE
@M02034:409:000000000-BFKT7:1:2108:20901:15360 1:N:0:25
AAAGTCGAGGTGCCTACAGTGGCAACCCAGACTCAGGTTCGGGTTGGTGGTGTAGAGCTTCCTGTAGCCGCATGGCGTTCGTACTTAAATATGGAACTAACCATTCCAATTTTCGCTGTCTCTTATAC
+
AAAA>BABDDAAEFFGBFGFGGGHHGHFGHHGHGHHGDAFEGGD2EEGEFAFFGFFHGHGHGHHE5FFFEE0EEHHGGCEF1EGHHHHBGBFEF3B33?BF0EFHDHGGFGHBF/AEFDBBFGF3DBG
@M02034:409:000000000-BFKT7:1:2108:15169:15361 1:N:0:25
AAAGTCGAGGTGCCTAAAGTGGCAACCCAGACTAGGTATATGGTTGGTGGTGTAGAGCTTCCTGTAGCCGCATGGCGTTCGTACTTAAATATGGAACTAACCATTCCAATTTTCGCTGTCTCTTATACACATCTCCGAGCCCACGAGACT
+
BABBBFBBB@AAGGGGGFGFGGGHHHHGGHHGHHHHFGGHHHHHHGGGGGEFHHHHHHHHHHHHGHHHHGGCEGHHGGGGGGHHHHGHDGGHHHBGHGHHHHHHHHFHFGHHHHGGGGGFGHHHGHFFHHFHHHFHG/?CGGHGGGGGGH
@M02034:409:000000000-BFKT7:1:2108:16410:15371 1:N:0:25
AAAGTCGAGGTGCCTAAAGTGGCAACCGACTAAGAAGAAGGTTGGTGGTGTAGAGCTTCCTGTAGCCGCATGGCGTTCGTACTTAAATATGGAACTAACCATTCCAATTTTCGCTGTCTCTTATACACATCTCCGAGCCCACGAGACTAA
+
BBBBBFBB@BBBGGGGGGGGGGGHGHHGGGGGFHHHHFHHHHHHGEFGGGHGHHHHHHHHHHHHHHHGGGEGHFGGGGGFGGGHGGHHGHHGFGHGFFFHHGHGHHHHHHHGGGFFFHHGGFFHDFFHGGGHFFC?GGGFHGGGGGGHHF
@M02034:409:000000000-BFKT7:1:2108:14411:15394 1:N:0:25
AAAGTCGAGGTGCCTAAAGTGGCAACCCAGACTGGGGGGGGGGTTGGTGG
+
BBCCBFBCCCCCGGGGGGGGGGGHHHHGGHHGHHHHGGGGFF;D-B=.;9
@M02034:409:000000000-BFKT7:1:2108:23252:15397 1:N:0:25
AAAGTCGAGGTGCCTAAAGTGGCAACCCAGACTCATCTGAAGGTTGGTGGTGTAGAGCTTCCTGTAGCCGCATGGCGTTCGTACTTAAATATGGAACTAACCATTCCAATTTTCGCTGTCTCTTATACACATCTCCGAGCCCACGAGACT
+
CCCCCFCBCCCBGGGGGGGGGGGHHHHGGGHGHCFHHFGEFFHHHHGGGGGGGHHBHHHHFHHHHHHGGGGEGGHGGGGGGGHHHHGGHHFHHHGGHHHGGHHGHHFFGGHHHHGGGGGHHGFE?GDFHG2F2BF2E//@GEG/DGGG/F
@M02034:409:000000000-BFKT7:1:2108:25633:15398 1:N:0:25
AAAGTCGAGGTGCCTAAAGTGGCAACCCAGACTTCTCTTCTTGTTGGTGGTGTAGAGCTTCCTGTAGCCGCATGGCGTTCGTACTTAACT
+
>3>3>F?ADBBBGGBDBFFGGGDHFHGGE22EFGGHHGHHHGEDHH2B22A1ED5AFEFBFBGHFB5DF1AEF1FFEFGGG1BFGHF33B
@M02034:409:000000000-BFKT7:1:2108:4652:15399 1:N:0:25
AAAGTCGAGGTGCCTAAAGTGGCAACCCAGACTAGGAATGAGGTTGGTGGTGTAGAGCTTCCTGTAGCCGCATGGCGTTCGTACTTAAATATGGAACTAACCATTCCAATTTTCGCTGTCTCTTATACACATCTCCGAGCCCACGAGACT
+
CCBCCFCCCCCBGGGGGGGFGGGHHHHGGHHGHHHHHHHHHHHGGHGEFGFGHHHFHHHHHHHHHHHHHGGGGGHHGGGGGGHHHHHHHHHHHHGHHHHHHHHHHHHHHHHHHHGGGGGGHHHHFHHHFHHHHHHHGGGGGGHGGGGGGH
@M02034:409:000000000-BFKT7:1:2108:22833:15403 1:N:0:25
AAAGTCGAGGTGCCTAAAGTGGCAACCCAGACTGTTGTTTGGGTTGGTGGTGTAGAGCTTCCTGTAGCCGCATGGCGTTCGTACTTAAATATGGAACTAACCATTCCAATTTTCGCTGTCTCTTATACACATCTCCGAGCCCACGAGACT
+
BCCBCFCCCCCCGGGGGGGFGGGHHHHGGHFGHFFFGFGFFFGGGGGEFEEFFDGEHGFH5GHHFGD5FEEEFGHAEEEGFECEFGHGDFGFBF33GGFGF03FGDHF4BGHB4EAFEEGF3FDBFHFD2DGHGHB/<BCGGEGGCGGDH
@M02034:409:000000000-BFKT7:1:2108:14937:15409 1:N:0:25
AAAGTCGAGGTGCCTAAAGTGGCAACCCAGACTGGGGTGGGGGTTGGTGGTGTAGAGCTTCCTGTAGCCGCATGGCGTTCGTACTTAAATATGGAACTAACCATTCCAATTTTCGCTGTCTCTTATACACATCTCCGAGCCCACGAGACT
+
BABBBFBBBBBBGGGGGGGGGGGGHHHGGHHGHHHHGEEGGGGFFGGGGGGFGHHHHHHHHHHHHHHHHGGGGGHHGGGGGGHHHHFGFHHHHHHHGHHHHHHHHHHHGHHHGHGG/EGGHFHHGHGGFHGHHGGFF?CFGGHGGGGGGH
@M02034:409:000000000-BFKT7:1:2108:6348:15411 1:N:0:25
AAAGTCGAGGTGCCTAAAGTGGCAACCCAGACTGTGGAGGCGGTTGGTGGTGT
+
A1>AAFAA1@AAGGGGGGGEDFGHHHHGGGHGHGHHFBGEEEGAEA?ACC//>
@M02034:409:000000000-BFKT7:1:2108:25638:15416 1:N:0:25
AAAGTCGAGGTGCCTAAAGTGGCAACCCAGACTTCTCTTCTTGTTGGTGGTGTAGAGCTTCCTGTAGCCGCATGGCGTTCGTACTTAAATATGGAACTAACCATTCCAATTTTCGCTGTCTCTTATACACATCTCCGAGCCCACGAGACT
+
CCCCCFCCCCCCGGGGGGGGGGGHHHHGGGHGHGHHHGHHHHHHHFHGGGGGE3FBGGHHGHHHHHHFGEGGEGH1FEFGGFFHHHGFGGH4FFBFGGFGF13FDGHEGFFHHBEGGGEHFHHHGHHHFFFFGGHFG/DGGGHGG/@DCG
@M02034:409:000000000-BFKT7:1:2108:25960:15420 1:N:0:25
AAAGTCGAGGTGCCTAAAGTGGCAACCCAGACTCGTAAGAAGGTTGGTGGTGTAGAGCTTCCTGTAGCCGCATGGCGTTCGTACTTAAATATGGAACTAACCATTCCAATTTTCGCTGTCTCTTATACACATCTCCGAGCCCACGAGACT
+
BBBBBFBBBDBBGGGDFGGFGGGHHHHGGHHGHFFGEHGAAGHHFHG2E1EAAAG5F5ACFGFFHDA5AAE@EGF1E?EFEE2?CDH33FGFGF33BFHH303BFDGBFG?HF?@EFE?G?GHG3BFFFFD2GGHGA@/B@AEEC//CFF
@M02034:409:000000000-BFKT7:1:2108:18383:15423 1:N:0:25
AAAGTCGAGGTGCCTAAAGTGGCAACCCAGACTTCGTATGTTGTTGGTGGTGTAGAGCTTCCTGTAGCCGCATGGCGTTCGTACTTAAATATGGAACTAACCATTCCAATTTTCGCTGTCTCTTATACACATCTCCGAGCCCACGAGACT
+
AA1>ADAADD>AABFGGGGGGDEAAGHGGE0FFHHFHFGHGGEGHHHEEEBFHFFFG1EGHBHFGHHEHGGCEEHGGGGGGE0FGHHFFFBFGHFGHH1GHHHHFHHEGF1FHEEGGGEGHHFHBGDFFFHFGFHFGCCC@FHGGCGGGH
@M02034:409:000000000-BFKT7:1:2108:21198:15423 1:N:0:25
AAAGTCGAGGTGCCTAAAGTGGCAACCCAGACTGAGATGGAGGTTGGTGGTGTAGAGCTTCCTGTAGCCGCATGGCGTTCGTACTTAAATATGGAACTAACCATTCCAATTTTCGCTGTCTCTTATACACATCTCCGAGCCCACGAGACT
+
BBBBBFBBBBBAGGGGGGGGGGGHHHHGGHHGHHHGGHHHGHGGGHGGGGGFHHHHHHHHHGHHHHHHHGGGGGHGGGGGGGFHHHFFHHHHHHFGHGDGHHHHHHHFHGHHHFGGGGGGHHHHGHGHFHHHHHHHG@FGGGHGGGGGGH
@M02034:409:000000000-BFKT7:1:2108:24121:15437 1:N:0:25
AAAGTCGAGGTGCCTAAAGTGGCAACCCAGACTAGGATGCTGGTTGGTGGTGTAGAGCTTCCTGTAGCCGCATGGCGTTCGTACTTAAATATGGAACTAACCATTCCAATTTTCGCTGTCTCTTATACACATCTCCG
+
>1A1ADA11AA?GGG1BAEFDDEGHEHGGCGGFH1FF11BBD1GG/EEGGGFAFGFHHHHFHHFFFGEFGGEEGFGGGGEEGFGHFG11BGHBF1GFFE1FFDGFFFD2BFBH2E?//E12>GFBGHHGFDFGHGFA
@M02034:409:000000000-BFKT7:1:2108:26217:15441 1:N:0:25
AAAGTCGAGGTGCCTAAAGTGGCAACCCAGACTCATAAGTAGGTTGGTG
+
BABBBFBABBBBGGGCBGFGGGDHFFHGEHHGH3BGA5F55GHHHH?EF
@M02034:409:000000000-BFKT7:1:2108:15166:15444 1:N:0:25
AAAGTCGAGGTGCCTAAAGTGGCAACCCAGACTACGGCTAAGGTTGGT
+
>1A1>@1AA?AAFGGGBEBGFGFGBEFE0CGEFDEEGCEFFFFAB0/E
@M02034:409:000000000-BFKT7:1:2108:11260:15453 1:N:0:25
AAAGTCGAGGTGCCTAAAGTGGCAACCCAGACTCTGTTTACGGTTGGTGGTGTAGAGCTTCCTGTAGCCGCATGGCGTTCGTACTTAAATATGGAACTAACCATTCCAATTTTCGCTGTCTCTTATACACATCTCCGAGCCCACGAGACT
+
BBBCCFCBDBBCGGGGGGGGGGGHHHHGGHHGHHHHHHHHHGGHGFGEGGEFGHHHHHHHHHHHHHGHHGGFGGHHGGGGGGHHHHHEFGGHHHGHHHHHHGHHHHHGBGGHHFGGGGEGHHHHGHGHFHHHHHGFGGGGGGHGGCFGGH
@M02034:409:000000000-BFKT7:1:2108:24126:15458 1:N:0:25
AAAGTCGAGGTGCCTAAAGTGGCAACCCAGACTAGGACGCTGGTTGGTGGTGTAGAGCTTCCTGTAGCCGCATGGCGTTCGTACTTAAATATGGAACTAACCATTCCAATTTTCGCTGTCTCTTATACACATCTCCGAGCCCACGAGACT
+
ABBBAFBBBBBBGGGGGGGGGGGGHHHGGGHGH3F333AEEEFHHGGGGGEFHHHHHHFHHGHHHHHGHGGGGGHHGGGGGGHHHHHHHHHGGEGHGHGHHHHHFHHHFHHHHHGGGGGHHHHHHHHHHHHFFGHHGDCGGGHGGFGFGF
@M02034:409:000000000-BFKT7:1:2108:12371:15463 1:N:0:25
AAAGTCGAGGTGCCTAAAGTGGCAACCCAGACTGATAAGTTGGTTGGTGGTGTAGAGCTTCCTGTAGCCGCATGGCGTTCGTACTTAAATATGGAACTAACCATTCCAATTTTCGCTGTCTCTTATACACATCTCCGAGCCCACGAGACT
+
BABBBFBBBBBBGGGGFGFFGGGHHHHGGHHGHHGHGHHFGHHEFGGGGGEFHHHFHHHHHHHHGFHGHGGFGGHFGGGGGGGHHHHGHHGHHHGHHHHHHHHHHHHFHHHHHGGCGFGHHHHHBGGHFHHGHHGFGCGGGGHGGGCGGG
@M02034:409:000000000-BFKT7:1:2108:22997:15464 1:N:0:25
AAAGTCGAGGTGCCTAAAGTGGCAACCCAGACTTGGTTTTGTGTTGGTGGTGTAGAGCTTCCTGTAGCCGCATGGCGTTCGTACTTAAATATGGAACTAACCATTCCAATTTTCGCTGTCTCTTATACACATCTCCGAGCCCACGAGACT
+
BBBBADABBCBCGGGGFGGGGGGHHHHGGHHGHHHHGHGGHHHHHGFGGGGFAFGFHGGGGHHHHGFFHGFEEGHAEEEFFEEEHGHGHHHFHG3BGBGHEGFGGFHDGFDHH4EEFEEG4FGGFFDHFH22FFFDE?//BCHGGDGDDH
@M02034:409:000000000-BFKT7:1:2108:15160:15468 1:N:0:25
AAAGTCGAGGTGCCTAAAGTGGCAACCCAGACTACGGCTAAGGTTGGTGGTGTAGAGCTTCCTGTAGCCGCATGGCGTTCGTACTTAAATATGGAACTAACCATTCCAATTTTCGCTGTCTCTTATACACATCTCCGAGCCCACGAGACT
+
BCCCCFABBCCCGGGGGGGGGGGHHHHGGHHGHGHGGGGGCHHHHHGGGGGFGHHHHHHGHHHHHHHHHGGEEGHHGGGGGGFHHHHHFGGHHGGGFHHHHHHHHHGHGHHHHHGGGGGHHHHHGHHHHGHFHGHHCC@GGGHGGCCGGH
@M02034:409:000000000-BFKT7:1:2108:13102:15469 1:N:0:25
AAAGTCGAGGTGCCTAAAGTGGCAACCCAGACTGCGCTTCTGGTTGGTGGTGTAGAGCTTCCTGTAGCCGCATGGCGTTCGTACTTAAATATGGAACTAACCATTCCAATTTTCGCTGTCTCTTATACACATCTCCGAGCCCACGAGACT
+
BBBCBFBBCDABGGGGGGGFFGGHHHHGGHHGGHHGGGGGHHHHGGGEFGGGHHHHHHHHHHHHHHHHHGGGGGHHGGGGGEGHHHGGHHHHHHHGGHGHHHGHGHGGHHHHHHGGGGEFHHHHHHHHFHGHHHHHGGGGGGHGGGGGGH
@M02034:409:000000000-BFKT7:1:2108:23919:15476 1:N:0:25
AAAGTCGAGGTGCCTAAAGTGGCAACCCAGACTTGTTGGCATGTTGGTGGTGTAGAGCTTCCTGTAGCCGCATGGCGTTCGTACTTAAATATGGAACTAACCATTCCAATTTTCGCTGTCTCTTATACACATCTCCGAGCCCACGAGACT
+
CCCBCFCCCCAAGGGGGGGGGGGHHHHGGHHGHHHHHHHHFHHHHHHGGGEFHHHFHHHHHHHGHHHHHGGGGGHHGGGGGGHHHHHHHHHFHHHHHHHHHHHHHHHHGHHHHHGGGEGHHHHHHHHHGHHFHHHHGG?DGGHGGGGGGG
@M02034:409:000000000-BFKT7:1:2108:17669:15484 1:N:0:25
AAAGTCGAGGTGCCTAAAGTGGCAACCCAGACTGATCATCCGGTTGGTGGTGTAGAGCTTCCTGTAGCCGCATGGCGTTCGTACTTAAATATGGAACTAACCATTCCAATTTTCGCTGTCTCTTATACACATCTCCGAGCCCACGAGACT
+
BBCBCFBBCCBBGGGGGGGGGGGHHHHGGHHGHHHHHGHHHGGFFGGGGGGGHHHHHGHHHHHHHHHGGGGGGGHHGGGGGGHHHHHHGHHHHHFGHHHHGHHHHHGHFGHHHFGGGGGHHGHHHHFHFHHHGHGHGGFCCGHGG@FGGH
@M02034:409:000000000-BFKT7:1:2108:23933:15490 1:N:0:25
AAAGTCGAGGTGCCTAAAGTGGCAACCCAGACTTGTTGGCATGTTGGTGGTGTAGAGCTTCCTGTAGCCGCATGGCGT
+
A?AAADAA32>4FCGFFE4B5FGCFAGGGHG2CGGDFF233B2DGHHGA2AC13D5D5BE5BB555B53AA0EEF?0E
@M02034:409:000000000-BFKT7:1:2108:13700:15492 1:N:0:25
AAAGTCGAGGTGCCTAAAGTGGCAACCCAGACTCCGACTTCTGTTGGTGGTGTAGAGCTTCCTGTAGCCGCATGGCGTTCGTACTTAAATATGGAACTAACCATTCCAATTTTCGCTGTCTCTTATACACATCTCCGAGCCCACGAGAC
+
A3AB>FBA?B?AGGGFCFFFGGFFHGFCFHHFFGFECEFEGFG5DFEECEFFGHFGFGHHFFHHFHHBFFCFFGGHGAEEEFHGGHHHFHFHHF33@EFBEFFFF4FFDGHBBGG?/EGFFGFHFBFHBG2FBGD2E?C//<GFFCGD?
@M02034:409:000000000-BFKT7:1:2108:19051:15494 1:N:0:25
AAAGTCGAGGTGCCTAAAGTGGCAACCCAGACTCCTCTTCCTGTTGGTGGTGTAGAGCTTCCTGTAGCCGCATGGCGTTCGTACTTAAATATGGAACTAACCATTCCAATTTTCGCTGTCTCTTATACACATCTCCGAGCCCACGAGACT
+
CCCCCFBCCBCCGGGGGGGGGGGHHHHGGHHGHHHGFHHHHHHHHHHGF?FFGGGDBEGHFHHHHHHGFEFEEGFAEEGGGEFGHHHBFGHHHHBFGHHHFF3FGFH4FGGHHFEDGDEGHHHHFGFFFEDHFFHE//@BCEHGC@CEFH
@M02034:409:000000000-BFKT7:1:2108:6843:15497 1:N:0:25
AAAGTCGAGGTGCCTAAAGTGGCAACCCAGACTCAGCATCAGGTTGGTGGTGTAGAGCTTCCTGTAGCCGCATGGCGTTCGTACTTAAATATGGAACTAACCATTCCAATTTTCGCTGTCTCTTATACACATCTCCGAGCCCACGAGACT
+
BCCCBFBBCCABGGGGGGGGGGGGHGHGGHHGHHHHHHHHHHGGHHGGGGDFGGHGHHHHHHHHHHHGHGGGGGHHGGGGGGHHHHHHHHHHHHHGGHGGHHHHHHHHHHHHHHGGGGGGHHHHFHHHHFGHGFHHGGFFGEHGGGGGGG
@M02034:409:000000000-BFKT7:1:2108:13373:15498 1:N:0:25
AAAGTCGAGGTGCCTAAAGTGGCAACCCAGACTAAGAATGCTGTTGGTGGTGTAGAGCTTCCTGTAGCCGCATGGCGTTCGTACTTAAATATGGAACTAACCATTCCAATTTTCGCTGTCTCTTATACACATCTCCGAGCCCACGAGAC
+
CCCCCFBBCBBBGGGGGGGGGGGHHHHGGHGGH33B35B5FDHHGHHGGGEFEHHHHHGHHHHHHHHHHGGGGGHHGGGGGGHHHHHHHHHHHHGHHHHGFFHHHHGGFGHHHHGGGGGHHHHHHHGHHHHHHHHGGFCGGGGGGCGGG
@M02034:409:000000000-BFKT7:1:2108:10012:15502 1:N:0:25
AAAGTCGAGGTGCCTAAAGTGGCAACCCAGACTGTGCTTGGGGTTGGTGGTGTAGAGCTTCCTGTAGCCGCATGGCGTTCGTACTTAAATATGGAACTAACCATTCCAATTTTCGCTGTCTCTTATACACATCTCCGAGCCCACGAGACT
+
BABBAFBBBBBBGGGGGGGGGGFHFHHGDHHGHHHHHGHHGGGFEGGEFGGGHGHHGHHHHHHHHHHHHGGFGGHHGGGGGGHHHHHGHHHHHGHHFHHHGFHHHHGHEHHHHHGGFGGHHHGFFHGHGHDHFGHHGCCCGFHGGGCDDH
@M02034:409:000000000-BFKT7:1:2108:28054:15506 1:N:0:25
AAAGTCGAGGTGCCTAAAGTGGCAACCCAGACTTAGTTTTATGTTGGTGGTGTAGAGCTTCCTGTAGCCGCATGGCGTTCGTACTTAAATATGGAACTAACCATTCCAATTTTCGCTGTCTCTTATACACATCTCCGAGCCCACGAGACT
+
CCCCCFABCCBCGGGGGGGGGGGHHHHGGHHGHGGG5DDFHGHHHHGEFDGCFDG5FFGHFHGHGGGGFEGCFGF1FEGEFGCGHHHGFHHHHG3@GGHHFE3FDFHEHHHHHHFGGGFHHHHDDEGEFFGCFHHFF/BDGFEG@DGCFF
@M02034:409:000000000-BFKT7:1:2108:12072:15506 1:N:0:25
AAAGTCGAGGTGCCTAAAGTGGCAACCCAGACTAATCAGCAGGTTGGTGGTGTAGAGCTTCCTGTAGCCGCATGGCGTTCGTACTTAAATATGGAACTAACCATTCCAATTTTCGCTGTCTCTTATACACATCTCCGAGCCCACGAGACT
+
BCCCCFCCCCBCGGGGGGGGGGGHHHHGGHHGHHHHHHHHHHHGGHGGGGEFGHHHHHHHHHHGHHHHHFGFGGHHGGGGGEEHHHFGHHHHHGHFHHHHHHFHHHHHFGHHHFGGGGGHHHHHHHHHHHFHGHGFGGGGGGHGGCCGDH
@M02034:409:000000000-BFKT7:1:2108:10734:15509 1:N:0:25
AAAGTCGAGGTGCCTAAAGTGGCAACCCAGACTCATCTGAATGTTGGTGGTGTAGAGCTTCCTGTAGCCGCATGGCGTTCGTACTTAAATATGGAACTAACCATTCCAATTTTCGCTGTCTCTTATACACATCTCCGAGCCCACGAGACT
+
BABBBFBBBBBBGGGGGGGGGGGHHHHGGHHGHHHGHHHHHHHHHGHGGGGFGHHHHHHHHGHHHHHFHGGGGGHHGGGEFEHHHHHGHHHHHHHGHHHHHHGHHHHBDFHHHFGCGGGGHFFHGHDHHEBHHHHED>DCFGEEGGFGDH
@M02034:409:000000000-BFKT7:1:2108:8769:15522 1:N:0:25
AAAGTCGAGGTGCCTAAAGTGGCAACCGCAGACTACTTGGCTGGTTGGTGGTGTAGAGCTTCCTGTAGCCGCATGGCGTTCGTACTTAAATATGGAACTAACCATTCCAATTTTCGCTGTCTCTTATACACATCTCCGAGCCCACGAGAC
+
BBCCCFBBBCCCGGGGGGGFGGGHHHHGGGGGFHHHHGGHGHGGFGFGAFEAAFEGFGHBFHHHHGHHEHEEEEGFAFEG?EEGGHG4BFFBEHH3DGGGC?BBFGHGFHGHFHHCEGGGHHGHHGHHFFHHHHFFGGCFGGGHGGGGGD
@M02034:409:000000000-BFKT7:1:2108:9891:15528 1:N:0:25
AAAGTCGAGGTGCCTAAAGTGGCAACCCAGACTTGGATTTGTGTTGGTGGTGTAGAGCTTCCTGTAGCCGCATGGCGTTCGTACTTAAATATGGAACTAACCATTCCAATTTTCGCTGTCTCTTATACACATCTCCGAGCCCACGAGACT
+
AAAA>BAAB2ABGGG5BGFGFGFHGHHGDCAEHHFGHHHHHHGGHHGEFFEFGEHFDHHHHFHHFHBFFGG0EEAGGGCGGGGEFGGFDGHHHEGBCHHCGAFGGFBD?GBFG4EEGGGHHFHFGHF42F1CGHF?E?CCCGEGGGGDGH
@M02034:409:000000000-BFKT7:1:2108:5827:15548 1:N:0:25
AAAGTCGAGGTGCCTAAAGTGGCAACCCAGACTCGTGTTGCGGTTGGTGGTGTAGAGCTTCCTGTAGCCGCATGGCGTTCGTACTTAAATATGGAACTAACCATTCCAATTTTCGCTGTCTCTTATACACATCTCCGAGCCCACGAGACT
+
AABBBF3>ADABGEGFCAGFGCEFHHHGG2CFHHGHHFACAEE20AEEGFEFGHGBGHG3FBGEGHFGHECGGGHEGFCFEEBHGHFHHHEBDB3F?GH3?FGGFB?GGGFHFFGEDDEF2DGFGGHHHCGFCFGFG/CDGGGF@DGFGG
@M02034:409:000000000-BFKT7:1:2108:14235:15549 1:N:0:25
AAAGTCGAGGTGCCTAAAGTGGCAACCCAGACTCCTCCTTAGGTTGGTGGTGTAGAGCTTCCTGTAGCCGCATGGCGTTCGTACTTAAATATGGAACTAACCATTCCAATTTTCGCTGTCTTTATACACATCTCCGAGCCCACGAGACTA
+
BABBBFBABBBBGGGGGGGGGGGHHHHGGHHGHFHHHGHHHHHHHHGGGGGGHHHHHHHHHHHHHHHHHGGGGGHHGGGGGGHHHHHFHHHHHHBGHHHGHHHHHHHHBGHHHHGGGGGHHFHFHGFHHHGGFDGFGGGGGGGCC?CDHG
@M02034:409:000000000-BFKT7:1:2108:16836:15554 1:N:0:25
AAAGTCGAGGTGCCTAAAGTGGCAACCAGACTCATCAGCCGGTTGGTGGTGTAGAGCTTCCTGTAGCCGCATGGCGTTCGTACTTAAATATGGAACTAACCATTCCAATTTTCGCTGTCTCTTATACACATCTCCGAGCCCACGAGACTA
+
AABAADABDBA?GGGGGGGGFCFHHHHGHHGHHFGHFGGHCGGEGGEFGFFHGHGHHHHGEGHHHHHHGGGGDGFEEGGGEHEHHH3FG4FGHHHGHFFFHHGHFHGFGHHHHGGGGEGHHHHBGGFHHFCGHHFGGFGCFGGGGGGGH<
@M02034:409:000000000-BFKT7:1:2108:20517:15560 1:N:0:25
AAAGTCGAGGTGCCTAAAGTGGCAACCCAGACTTGTCGGAATGTTGGTGGTGTAGAGCTTCCTGTAGCCGCATGGCGTTCGTACTTAAATATGGAACTAACCATTCCAATTTTCGCTGTCTCTTATACACATCTCCGAGCCCACGAGACT
+
AA?AA5AADBAAGGCGFFGFGGGFFDH?FGG2BGFH3FGEFAFDA5FEFG?FE3G5FHGH5BGHBDG5B1EEGFHAEG@F??C??FFGEBBBFHDBC3EGB0?FBFHFHHDFFF@AGF<3FGHHGHHG3FFHE3BFA?@@DEHE@FCG?G
@M02034:409:000000000-BFKT7:1:2108:9366:15560 1:N:0:25
AAAGTCGAGGTGCCTAAAGTGGCAACCCAGACTCCGATGCCGGTTGGTGGTGTAGAGCTTCCTGTAGCCGCATGGCGTTCGTACTTAAATATGGAACTAACCATTCCAATTTTCGCTGTCTCTTATACACATCTCCGAGCCCACGAGACT
+
BBBBBF3ABBABGGGGGGGGFGGHHHHGGHHGHHHGGGGGHGGGGEGGGGEFHHHGHHHHHGHHHHHHHGGEGFHHGEGGFFFHHHHHHHGHHGFHHGFFHHHHHHHHHGHHHHGGGGGHHHHHHHHHFFFFHHHHGCDGGFGGGGGGGH
@M02034:409:000000000-BFKT7:1:2108:18124:15568 1:N:0:25
AAAGTCGAGGTGCCTAAAGTGGCAACCCAGACTCTTAATACGGTTGGTGGTGTAGAGCTTCCTGTAGCCGCATGGCGTTCGTACTTAAATATGGAACTAACCATTCCAATTTTCGCTGTCTCTTATACACATCTCCGAGCCCACGAGACT
+
BCBCAFBCCCAAGGGGGGGGGGGHHHHGGHHGHHHHHHHHHHGHGGGGFGEFGHHGHHHHHHHHHHHHHGGGGGHHGGGGGFHHHHHHHHHHHHGHHHHHHHHHHHGHBGHHHHGGGGGGHHHHFHHHHHHHGHHHGGFGGGHGGGGGGH
@M02034:409:000000000-BFKT7:1:2108:15316:15573 1:N:0:25
AAAGTCGAGGTGCCTAAAGTGGCAACCCAGACTAATGAGAATGTTTGGTGGTGTAGAGCTTCCTGTAGCCGCATGGCGTTCGTACTTAAATATGGAACTAACCATTCCAATTTTCGCTGTCTCTTATACACATCTCCGAGCCCACGAGAC
+
BCCCCFCCBCCCGGGGFGGGGGGHHHHGGHHGHHHHHHHHHGHHHHHGHGGGGHHHEFHHHHGHHHHHHHGGGGGHHGGGGGGHHHHFGFGHHHHFGHGGFGHHHHHHHHHHHHHGGGGGHHHHHFHGHGFHHHHHHGGGGGGHGCFGGC
@M02034:409:000000000-BFKT7:1:2108:6016:15578 1:N:0:25
AAAGTCGAGGTGCCTAAAGTGGCAACCCAGACTAAGAATAATGTTGGTGGTGTAGAGCTTCCTGTAGCCGCATGGCGTTCGTACTTAAATATGGAACTAACCATTCCAATTTTCGCTGTCTCTTATACACATCTCCGAGCCCACGAGACT
+
BABCCFCBBCACGFGGGGGGGGGHHHHGGHGGHFHHGHHHFHHHHHHGGGGFGHHHHHHHHHHHHHHGHGGEGGHHGGGGGGHHHHHHHHHHHHGHHHGHHHGHHHHFFGHHHGGGGDFHHHHHHHHHHHFHHHFFGCDFFFHGGG?DEH
@M02034:409:000000000-BFKT7:1:2108:10695:15581 1:N:0:25
AAAGTCGAGGTGCCTAAAGTGGCAACCCAGCCTTCGGT
+
BBAABFABBBAAGGGGGGGGGGGFGHFEGA2FG3B2AA
@M02034:409:000000000-BFKT7:1:2108:24204:15584 1:N:0:25
AAAGTCGAGGTGCCTAAAGTGGCAACCCAGACTCAGGCTCTTGTTGGTGGTGTAGAGCTTCCTGTAGCCGCATGGCGTTCGTACTTAAATATGGAACTAACCATTCAATTTTCGCTGTCTCTTATACACATCTCCGAGCCCACGAGACTA
+
AABCAFBBCCABGGGGGGGGGGGGHHHGGGHGHHHHHHHHHHHHHHGEGGEFGHHHHHHHHGHHHGHHHEGGGFHHGGGGGFFHHHHGHHGHHHHHHHGGFHFHGFFFHHHHHGEGGEGHHHHFHFFHHGGGHHFFBFGFGEGGGGGGGD
@M02034:409:000000000-BFKT7:1:2108:15804:15585 1:N:0:25
AAAGTCGAGGTGCCTAAAGTGGCAACCCAGACTAAGAAGAATGTTGGTGGTGTAGAGCTTCCTGTAGCCGCATGGCGTTCGTACTTAAATATGGAACTAACCATTCCAATTTTCGCTGTCTCTTATACACATCTCCGAGCCCACGAGACT
+
BBABCFBCCCABGGGGGGGGGGGHHHHGGHHGHHHHHHHHHGHGHHHGGGGFGHHHHHHHHHHHHHHHHGGGGGHHGGGGGGHHHHHHHHGHHHHHGHHHHHHHHHGHHHGHHHGGGGGHHHHHHHHHHHHHHHGHGGGGGGHGGCCGDH
@M02034:409:000000000-BFKT7:1:2108:20965:15587 1:N:0:25
AAAGTCGAGGTGCCTAAAGTGGCAACCCAGACTGGGATTGGGGTTGGTGGTGTAGAGC
+
BCCCAFCCCCCCGGGGGGGGGGGHHHHGGHHGH32G2BGHHFGGFACECEGEA3F5F5
@M02034:409:000000000-BFKT7:1:2108:18948:15590 1:N:0:25
AAAGTCGAGGTGCCTAAAGTGGCAACCCAGACTGAGGGGGTGGTTGGTGGTGTAGAGCTTCCTGTAGCCGCATGGCGTTCGTACTTAAATATGGAACTAACCATTCCAATTTTCGCT
+
BBBBBFB??DBBGGGGFGGGGGGGHHHGGHGGHF3AFFCGEAGGEEE1F1FFFGF55DFHDHFFG4FBFEFCEGFC@EEGGE2??GF33BFGDG3BFGH330?FGDH?3BFGHB//C
@M02034:409:000000000-BFKT7:1:2108:11446:15591 1:N:0:25
AAAGTCGAGGTGCCTAAAGTGGCAACCCAGACTCCTCAGCCTGTTGGTGGTGTAGAGCTTCCTGTAGCCGCATGGCGTTCGTACTTAAATATGGAACTAACCATTCCAATTTTCGCTGTCTCTTATACACATCTCCGAGCCCACGAGACT
+
B?AAAFABDBAAAFGGGGGGCDFFCHH2FF2FGCCGCFCFFH2GGFGEF2EFGDF5D5BFHBGEGFEFG1A0>EGFE?EFEE2CEGF3FGFHFFBEGFBGHFHHHHD44B3FGF//EE/FDFGEFG4BBCGFHHHGD/<CGGCEGGGGGG
@M02034:409:000000000-BFKT7:1:2108:21552:15601 1:N:0:25
AAAGTCGAGGTGCCTAAAGTGGCAACCCAGACTAAGAAGACTGTTGGTGGTGTAGAGCTTCCTGTAGCCGCATGGCGTTCGTACTTAAATATGGAACTAACCATTCCAATTTTCGCTGTCTCTTATACACATCTCCGAGCCCACGAGACT
+
BBCBBFCBCBABGGGGGGGGGGGHHHHGGHHGHHHHHHHHHHHGHHHGFGEFHHHHHGHHHHHHHHHHHFGGGGHHGGGGGGHHHHHHHHHHHGHHGHGGHHHHHHHHHHHHHHGGGGGGGHHHHHHHFHHHHHHHGGCGGGHGGGGGGH
@M02034:409:000000000-BFKT7:1:2108:20143:15604 1:N:0:25
AAAGTCGAGGTGCCTAAAGTGGCAACCCAGACTCCGTAGCTGGTTGGTGGTGTAGAGCTTCCTGTAGCCGCATGGCGTTCGTACTTAAATATGGAACTAACCATTCCAATTTTCGCTGTCTCTTATACACATCTCCGAGCCCACGAGACT
+
A1AAAFAADDAAFGGGGGGGBGGHGHHEFF0EGHFGHGGGHHFGGEGGGGCFGGHEHHHHGHHGGFHFHGGGFGHHGFGGGGBHHHHFHHGHHHFHFFHHHHHHHHHH2FHHHHGGGGEFDGHHHHDFGHHHFHGHC@@CCFHECGGGGH
@M02034:409:000000000-BFKT7:1:2108:8757:15609 1:N:0:25
AAAGTCAAGGTGCCTAAAGTGGCAACCCAGACTAAGAAGCATGTTGGTGGTGTAGAGCTTCCTGTAGCCGCATGGCGTTCGTACTTAAATATGGAACTAACCATTCCAATTTTCGCTGTCTCTTATACACATCTCCGAGCCCACGAGACT
+
AABB>D5BDBFFGGGGGGGFGGGHHHHGGHHGHHHHHHH3BFGFGHGEFGEGHHHHHHHHHHHHHHHHHFGFFGHHGGGGGGHHHHHHGHHHHHFFHGFGFGFGGHFFHHHHHHGEDGGGHFHHGHHGFHEBG4?2ACFGGFEE?BDGDD
@M02034:409:000000000-BFKT7:1:2108:27373:15625 1:N:0:25
AAAGTCGAGGTGCCTAAAGTGGCAACCCAGACTTCTTATGGTGGTG
+
BBBBBFBBBBBBGGGGGGGGGFGHHHHFGHHGHCFHD5F5FFG2BF
@M02034:409:000000000-BFKT7:1:2108:15227:15640 1:N:0:25
AAAGTCGAGGTGCCTAAAGTGGCAACCCAGACTAGGCTGCCGGTTGGTGGTGTAGAGCTTCCTGTAGCCGCATGGCGTTCGTACTTAAATATGGAACTAACCATTCCAATTTTCGCTGTCTCTTATACACATCTCCGAGCCCACGAGACT
+
BBCCCFBCCCABGGGGGGGGGGGHHHHGGHHGHHHHHHHGHGGGGGGGGGGFGHHHHHHHHHHHHGHHHGGGGGHHGGGGGGBGHHHHHHHHHHHHFHHHHHHHHGHHFGHHHHGGGDFGHHHHFHBGHHFHHHGHGGGGGGHGGGGGGH
@M02034:409:000000000-BFKT7:1:2108:23914:15644 1:N:0:25
AAAGTCGAGGTGCCTAAAGTGGCAACCCAGACTAGGTGTGATGTTGGTGGTGTAAGCTTCCTGTAGCCGCATGGCGTTCGTACTTAAATATGGAACTAACCATTCCAATTTTCGCTGTCTCTTATACACATCTCCGAGCCCACGAGACTA
+
BBBBBFBBBBBBGGGGGGFGGGGHHHHGGHHGHHHHHHHFHHHHHHHGGGEFHHGHGHHHHHHHHHHHGGGGGHHGFGGGEHHHHHHHHHHHHHHGHHHHHHGHHHHFGHHHHGFEGGHHHHHHHHFHHFHHHHHGFGGDGHGGGGGGHG
@M02034:409:000000000-BFKT7:1:2108:13374:15659 1:N:0:25
AAAGTCGAGGTGCCTAAAGTGGCAACCCAGACTATGCTTCGGGTTGGTGGTGTAGAGCTTCCTGTAGCCGCATGGCGTTCGTACTTAAATATGGAACTAACCATTCCAATTTTCGCTGTCTCTTATACACATCTCCGAGCCCACGAGACT
+
AABCBFCCCCCCGGGGGGFFGGGGHHHGGHHGHHHHHHHHGGGGFGGEGGGGHHHGHHHHHHHHHHHHHGGGGGHHGGGGGGHHHHHHHHHHHHGFHHHGHHGHHHHHHHHHHHGGGGGHHHHHHHGHHGHHHHHHFCGGGGHGGGGGFH
@M02034:409:000000000-BFKT7:1:2108:29485:15667 1:N:0:25
AAAGTCGAGGTGCCTAAAGTGGCAACCCAGACTACT
+
BBAAAFAADBAAGBGGGGGGGFEEFFGECAAAA335
@M02034:409:000000000-BFKT7:1:2108:2496:15669 1:N:0:25
AAAGTCGAGGTGCCTAAAGTGGCAACCCAGACTTGGCAGCCTGTTGGTGGTGTAGAGCTTCCTGTAGCCGCATGGCGTTCGTACTTAAATATGGAACTAACCATTCCAATTTTCGCTGTCTCTTATACACATCTCCGAGCCCACGAGACT
+
BBABBFBBBBAAGGGGGGGGGGGFHHHGGHHGHHHHHHGGHHHHHHHGGGEFHHHGHFHHHGHGHHHHHGGGGGHHGGGGGGHHHHHGHHFHHHFGHHHHHHHHHHGHHHHHHHGGGGEGHHHHHHHHHHGHGGFHGCGCGGGFCGGGGH
@M02034:409:000000000-BFKT7:1:2108:29417:15671 1:N:0:25
AAAGTCGAGGTGCCTAAAGTGGCAACCCAGACTCAGTGTCCGGTTGGTGGTGTAGAGCTTCCTGTAGCCGCATGGCGTTCGTACTTAAATATGGAACTAACCATTCCAATTTTCGCTGTCTCTTATACACATCTCCGAGCCCACGAGAC
+
AAAB>FBBDBABGGGDGFGGGGDFHHHGGHHGH3F355DADEGFFGGEFGEGFGGHHGHHGHHHFFHDFEEGGFGGEEEFEFGHHHHGHHHFHHGHGHFFFH3GB4FGHHHHGGE/EFEFHGFHHHHEBGFFGHBFEDCBGGHGCFGGD
@M02034:409:000000000-BFKT7:1:2108:17943:15675 1:N:0:25
AAAGTCGAGGTGCCTAAAGTGGCAACCCAGACTCAGCATCCGGTTGGTGGTGTAGAGCTTCCTGTAGCCGCATGGCGTTCGTACTTAAATATGGAACTAACCATTCCAATTTTCGCTGCCTTATACACATCTCCGAGCCCACG
+
BBBBBFBBBBAAGGGGGGGGGGGHHHHGGHGGHHHHHHHHGGFAEFCEEEEFFFFDGFEHFFHHHFHGGEFCEGGFFEEFFEFEGFHGGFGFFF3EGFHGC0DF3BFBGGGHFBEDF?BGFH2GBGFHBGHHGHGCC@DF//>
@M02034:409:000000000-BFKT7:1:2108:23282:15681 1:N:0:25
AAAAGTCGAGGTGCCTAAAGTGGCAACCCAGACTTGGTGGGGTGTTGGTGGTGTAGAGCTTCCTGTAGCCGCATGGCGTTCGTACTTAAATATGGAACTAACCATTCCAATTTTCGCTGTCTCTTATACACATCTCCGAGCCCACGAGAC
+
A3ABBFFBBBBBGGGGGFGGFGHGHHHHGGHHGHHHHHFEGGAEEGHHEFGEFHHHHHHHHHGHHHHHHGEEEGGHEGGGGFEHHHHFHGHHHHHGHFHHHHHHHHHHHHGHHHGDADDEHHHHHHHFGHHHHHHHHGCDGGGHGGGGGA
@M02034:409:000000000-BFKT7:1:2108:23774:15682 1:N:0:25
AAAGTCGAGGTGCCTAAAGTGGCAACCCAGACTCCGATGCGTGTTGGTGGTGTAGAGCTTCCTGTAGCCGCATGGCGTTCGTACTTAAATATGGAACTAACCATTCCAATTTTCGCTGTCTCTTATACACATCTCCGAGCCCACGAGACT
+
CBCCCF@ADBAAGGGGGGGGGGGHGHHGFHHGHHHGGGEGGEDGHGHGGGGGGHHHHHHHHHHGGHHHHGGCGGGHGFGGGGHGHHHGEGFHHHGHFHHHGFFG3HHH4FGHHHGGGGGHFHHHBHEHGHGFFHHFGCCCGFHGGCGDFF
@M02034:409:000000000-BFKT7:1:2108:23353:15689 1:N:0:25
AAAGTCGAGGTGCCTAAAGTGGCAACCCAGACTCCGCAGCATGTTGGTGGTGTAGAGCTTCCTGTAGCCGCATGGCGTTCGTACTTAAATATGGAACTAACCATTCCAATTTTCGCTGTCTCTTATACACATCTCCGAGCCCACGAGACT
+
BCCCBFBBBBBBGGGGGGGGGGGHGHHGGGHGHHHGGGGGHHHHHHHGGGEFHHHHHHHHHHHGHHHHHGGGGGHHGGGGGFHHHHHHHHHHHHFHHHFHHHHHHHHGHHHHHHGGGGGHHHHHDHHHFHGHHHGFGDGGGGHFGGGGGH
@M02034:409:000000000-BFKT7:1:2108:14210:15691 1:N:0:25
AAAGTCGAGGTGCCTAAAGTGGCAACCCAGACGTCTCCGCCTGTT
+
CCCCBFCCCCABGGGGGGGFGGGHHHHGGHH22AAB23A2ABGHB
@M02034:409:000000000-BFKT7:1:2108:8282:15697 1:N:0:25
AAAGTCGAGGTGCCTAAAGTGGCAACCCAGACTGGGGATCTTGTTGGTGGTGTAGAGCTTCCTGTAGCCGCATGGCGTTCGTACTTAAATATGGAACTAACCATTCCAATTTTCGCTGTCTCTTATACACATCTCCGAGCCCACGAGACT
+
CCCCCFCCCCCCGGGGGGGGGGGHHHHGEHHGHHHHGGGGHHHHHHHGGGEFGHHHHHHHHHHHGHHGHGGGGGHGGEGGGGHHHHHHHHHHHHFGHHHGHHHGHHGGHHHHHHGGGGGGFFHHFHHDGBFCGHHFGCGGGGHEDGGGGH
@M02034:409:000000000-BFKT7:1:2108:9411:15700 1:N:0:25
AAAGTCGAGGTGCCTAAAGTGGCAACCCAGACTCTGTATCCTGTTGGTGGTGTAGAGCTTCCTGTAGCCGCATGGCGTTCGTACTTAAATATGGAACTAACCATTCCAATTTTCGCTGTCTCTTATACACATCTCCGAGCCCACGAGACT
+
CCCCCFCCCCBBGGGGGGGGGGGHHHHGGHFEHHFFAFFE5GHHGHGECAEFFDGFDAFG5GHDGEGEEEG0EEF1E1EFEE?F?DG3@FHFHBB@GGHHCCFFF4FGGFFHHBGGGGFHHHGHBGGFHGHHHDGF//CG@EHGCFGGFH
@M02034:409:000000000-BFKT7:1:2108:8298:15703 1:N:0:25
AAAGTCGAGGTGCCTAAAGTGGCAACCCAGACTGGGGATCTTGTTGGTGGTGTAGAGCTTCCTGTAGCCGC
+
BABBAFBA?BBAGGGFFFFGGGGFFHFEAFGEGFACEDE2FFEGHE2AB?EGH3FEG53BFGHHHFD531>
@M02034:409:000000000-BFKT7:1:2108:14981:15706 1:N:0:25
AAAGTCGAGGTGCCTAAAGTGGCAACCCAGACTCCGCCGCCGGTTGGTGGTGTAGAGCTTCCTGTAGCCGCATGGCGTTCGTACTTAAATATGGAACTAACCATTCCAATTTTCGCTGTCTCTTATACACATCTCCGAGCCCACGAGACT
+
BBBBAFBBD2>AFGGGGGGGGGGHHHHGGHHGHFB2A222AAEEEG?FFGEFEGHHHHHFHHHHHHHHHGGGGGHHGGGGGGFHGHHHFHHHHHGHHHE3GHGHHHHFFHHHHFDGGGGHHGHHFHHHGHHHHHHHDCCGGGEGC--CDF
@M02034:409:000000000-BFKT7:1:2108:27341:15711 1:N:0:25
AAAGTCGAGGTGCCTAAAGTGGCAACCCAGACTGATAAGAAGGTTGGTGGTGTAGAGCTTCCTGTAGCCGCATGGCGTTCGTACTTAAATATGGAACTAACCATTCCAATTTTCGCTGTCTCTTATACACATCTCCGAGCCCACGAGACT
+
BBBBBFBB3DAAGGGGGGGGGGGGHHHGGHGGFHHHGHHGHHHHHG?ACEEFGFGGHFFGGHHHHH5D3EF@EGHFEGGGFEFHHHHHHHHHGGBFGHHHHHHHGHHHFGGHG?EDGGEFF4FE?GGGHHHHHFF?BCGGGFFAFGGGGG
@M02034:409:000000000-BFKT7:1:2108:14964:15711 1:N:0:25
AAAGTCGAGGTGCCTAAAGTGGCAACCCAGACTCCTCCGCCGGTTGGTGGTGTAGAGCTTCCTGTAGCCGCATGGCGTTCGTACTTAAATATGGAACTAACCATTCCAATTTTCGCTGTCTCTTATACACATCTCCGAGCCCACGAGACT
+
CCCCCFBCCCBBGGGGGGGGGGGHHHHGGHHGHHHHHHGGGGGEFGGGGGGFGHHHHHHHHHHHHHHHHGGGGGHHGGGGGGFHHHEBGGHHHHGHGHHHHHGHHHHHHGHHHFGGGDGGHGHHFHHHHHEFHHHHGGGGGGHGGGGGGH
@M02034:409:000000000-BFKT7:1:2108:26546:15711 1:N:0:25
AAAGTCGAGGTGCCTAAAGTGGCAACCCAGACTACGCCTGCGGTTGGTGGTGTAGAGCTTCCTGTAGCCGCATGGCGTTCGTACTTAAATATGGAACTAACCATTCCAATTTTCGCTGTCTTTTT
+
BCCCCFBADDBBGGGGGGGGGGGHHHHGGGHGHDHGGGHH22EEGGGGFGEFHHHHHHHHGGHHHHHHGGGGGGHHGGGGGGGHHHFGHFHHHHHGGHHGHHGHHHHHHHHHHHGGGGGHH3F3B
@M02034:409:000000000-BFKT7:1:2108:24380:15717 1:N:0:25
AAAGTCGAGGTGCCTAAAGTGGCAACCCAGACTTATATTTGGTTGGTGGTGTAGAGCTTCCTGTAGCCGCATGGCGTTCGTACTTAAATATGGAACTAACCATTCCAATTTTCGCTGTCTCTTATACACATCTCCGAGCCCACGAGACT
+
BABBBFBADBBBGGFE4DGFFGGHHHHGGHHGGHGHGHHFHHHHEEAFEEFHHHGHFHHHFHHHGGHHGGGGGHHGGGFDEFHGHGFBDGHFHDGHHDHHFHGGHGHFHHHHHFFEFEGHFHHEHEDFGG?GHHHC/B?C/GGG//?EH
@M02034:409:000000000-BFKT7:1:2108:13694:15718 1:N:0:25
AAAGTCGAGGTGCCTAAAGTGGCAACCCAGACTAGGAGTGAGGTTGGTGGTGTAGAGCTTCCTGTAGCCGCATGGCGTTCGTACTTAAATATGGAACTAACCATTAATTTTCGCTGTCTCTTATACACATCTCCGAGCCCACGAGACTAA
+
AABBAFABBBABFGGGGGGGGGEFHHHGGHHEGHHFFHEGHHHHGHGEEGEFHGGGHFHHHHHHHHHHHGGFGGHGGEGGGGBGHHGGHHGHHHGHHHHHHHHHHHGHHHHHFGGFFHHHHHGHFGHHHHHHHHFCGGGGHGGGGGDHHD
@M02034:409:000000000-BFKT7:1:2108:13938:15726 1:N:0:25
AAAGTCGAGGTGCCTAAAGTGGCAACCCAGACTGCGCTGCCTGTTGGTGGTGTAGAGCTTCCTGTAGCCGCATGGCGTTCGTACTTAAATATGGAACTAACCATTCCAATTTTCGCTGTCTCTTATACACATCTCCGAGCCCACGAGACT
+
BBCCCFCBCCABGGGGGFGGGGGHGHHGGHHGHHHGGGGGHHHHHGHGGGEFHHHFHHHHHHHHHHHHHGGGGGHHGGGGGGHHHHHFGHGHHFHHFHHHHHGHHHHHHHHHHHGGGGGHHGHHDGGFGFFHHGFFDCGGGGHGGGGGGH
@M02034:409:000000000-BFKT7:1:2108:12316:15728 1:N:0:25
AAAGTCGAGGTGCCTAAAGTGGCAACCCAGACTGGGCGGGCGGTTGGTGGTGTAGAGCTTCCTGTAGCCGCATGGCGTTCG
+
AA?AAFAADD>AFGFGGGGBFDA0ECFAEAAEEGHECEAE/>/EEEC/FA/?F1B2G1BGHBGF<FGGGEE@BCHFC<CCC
@M02034:409:000000000-BFKT7:1:2108:16495:15734 1:N:0:25
AAAGTCGAGGTGCCTAAAGTGGCAACCCAGACTGTGTAGTATGTTGGTGGTGTAGAGCTTCCTGTAGCCGCATGGCGTTCGTACTTAAATATGGAACTAACCATTCCAATTTTCGCTGTCTCTTATACACATCTCCGAGCCCACGAGACT
+
CBCCCFCCCCCCGGGGGGGFGGGGHHHGGHHGHHHHGHHGHGHHHHHGGGEFGHHHHHHHHHHHHHHGHEGGGGHHGGGGFFHHHHFFHHHHHHFHHFGGFHHHHHGHHHHHHHGGGGGFHHHHHHFHHGGHHHFGG?F?FGHGGGFDEH
@M02034:409:000000000-BFKT7:1:2108:5560:15737 1:N:0:25
AAAGTCGAGGTGCCTAAAGTGGCAACCCAGACTGAGGGGTGGGTTGGTGGTGTAGAGCTTCCTGTAGCCGCATGGCGTTCGTACTTAAATATGGAACTAACCATTCCAATTTTCGCTGTCTCTTATACACATCTCCGAGCCCACGAGACT
+
BBBBBFABBBBBGGGGGGGFGGGHFGHGGGHGHHHHGGGEEGGGGGGEGGEFHHHGHEHHHGHFGHHHHGGCEGHHGGGGGGGHHHHFHHHGHHHHHHHHHHHHGHGFGHHHHHGGGFGFHFHHHHGHGHHHGHHGDCCCGGHGG-CDDH
@M02034:409:000000000-BFKT7:1:2108:21816:15738 1:N:0:25
AAAGTCGAGGTGCCTAAAGTGGCAACCCAGACTCATAATACTGTTGGTGGTGTAGAGCTTCCTGTAGCCGCATGGCGTTCGTACTTAAATATGGAACTAACCATTCCAATTTTCGCTGTCTCTTATACACATCTCCGAGCCCACGAGACT
+
AABBBFBBBB>AGGGGGGGGGGGGGHHGGHHGHHHHHHFHHHHHHHHEFGBFGFHGHHHHHFHFGHHHHGFGFGHGGEGGGAFFHHGGHHGGHGGHHHHHHHHHGHHGHHHHHHGGGGGGHHHHGHHGGGHHGHHFGCGGGGHGG?@GGH
@M02034:409:000000000-BFKT7:1:2108:17568:15750 1:N:0:25
AAAGTCGAGGTGCCTAAAGTGGCAACCCAGACTACGTTTCCGGTTGGTGGTGTAGAGCTTCCTGTAGCCGCATGGCGTTCGTACTTAAATATGGAACTAACCATTCCAATTTTCGCTGTCTCTTATACACATCTCCGAGCCCACGAGACT
+
BBCCCFCCBBABGGGGGGGGGGGHHHHGGHHGHHHGHHHHHGGGGGGGGGEFGHHGHHHHHHHHHHHHHGGGGGHHGGGGGGHHHHHHHHHHHHHHHHFHGHHHHHHGHGHHHGGGGGGHHHHHHHHFGHFHFGHFGGGGGGGGGGGGFG
@M02034:409:000000000-BFKT7:1:2108:21053:15759 1:N:0:25
AAAGTCGAGGTGCCTAAAGTGGCAACCCAGACTACGCAGCAGGTTGGTGGTGTAGAGCTTCCTGTAGCCGCATGGCGTTCGTACTTAAATATGGAACTATCCATTCCAATTTTCGCTGTCTCTTATACACATCTCCGAGCCCACGAGACT
+
BBBBBFBBBBBBBGGGGGGF5FFHHHHGGHHGH3ABAEF22BFGFH0A1AEEEDGF55BF5BAFH5FFFEG@EEGFEEECEA2FEGFEGGEDG3??FGE4?B4FDHEE4BFGHF<EE?/DDBGH3F?F3GDGGHHHGC/</FCFCDCDAG
@M02034:409:000000000-BFKT7:1:2108:13194:15761 1:N:0:25
AAAGTCGAGGTGCCTAAAGTGGCAACCCAGACTGTTTTTGGGGTTGGTGGTGTAGAGCTTCCTGTAGCCGCATGGCGTTCGTACTTAAATATGGAACTAACCATTCCAATTTTCGCTGTCTCTTATACACATCTCCGAGCCCACGAGACT
+
CCCCCFCCCCABGGGGGGGGGGGHHHHGGHHGHHHHHHGGGGGGGEGEFGEFHHHHHHHHHHHHHHHHHGGGGGHHGGGGGFGHHHGFHHGHHHGGFHHGHHHHHHGHHGHHHGGGGGGHGHHHFHFHHHGHHHGGGCGGGGEGGGGGGH
@M02034:409:000000000-BFKT7:1:2108:19951:15765 1:N:0:25
AAAGTCGAGGTGCCTAAAGTGGCAACCCAGACTATGGTGTCTGTTGGTGGTGTAGAGCTTCCTGTAGCCGCATGGCGTTCGTACTTAAATATGGAACTAACCATTCCAATTTTCGCTGTCTCTTATACACATCTCCGAGCCCACGAGACT
+
AABBCFCCCCAAGGGGGGGFGGGHHHHGGHGGHHHHHDFGHHHHHHHFGGEFHHHHHHHHHHHHGHHGHEGGGGHHGEGGFFGHHHHGHHHHHHHHHHHHHHGHHHHHHHHHHHGGGGFHHHHHHHGHFFHHHHHHGGGGGGHGGCFGGH
@M02034:409:000000000-BFKT7:1:2108:2722:15767 1:N:0:25
AAAGTCGAGGTGCCTAAAGTGGCAACCCAGACTAA
+
A11AAFAADDAAFGGGEGGG1FFHFCGCFHHGGFD
@M02034:409:000000000-BFKT7:1:2108:13469:15768 1:N:0:25
AAAGTCGAGGTGCCTAAAGTGGCAACCCAGACTTTGCATACTGTTGGTGGTGTAGAGCTTCCTGTAGCCGCATGGCGTTCGTACTTAAATATGGAACTAACCATTCCAATTTTCGCTGTCTCTATACACATCTCCGAGCCCACGAGACTA
+
BBBBBFBBBBBBGGGGGGGGGGGHHHHGGH2FHHHHHHHGHHHFGHGGGGEFGHHHHGHHHHHFGDGFHGGEEEHHGGGGGGHGGHFFFHFHHFHHHHFHHHFHHFGHBFDHH4EFGGEEHHHHHHFHFFGHHGHFCFGGFHGGCGGGHG
@M02034:409:000000000-BFKT7:1:2108:9791:15771 1:N:0:25
AAAGTCGAGGTGCCTAAAGTGGCAACCCAGACTTCGAATCGTGTTGGTGGTGTAGAGCTTCCTGTAGCCGCATGGCGTTCGTACTTAAATATGGAACTAACCATTCCAATTTTCGCTGTCTCTTATACACATCTCCGAGCCCACGAGACT
+
CBCCCFCCBCAAGGGGGGGFGGGHGHHGGHHGHHHGHHHGHHHHHGHFGG?FHHHHHFHHHFHHHGHHHGGFGGHHGGGGGGHHHHHHHHFHHHGFFHHGGHHHHHHFHHHHHHGCGGDGHBHHGHGHHFFFHHHFDCGCFGHACGGGGH
@M02034:409:000000000-BFKT7:1:2108:28116:15771 1:N:0:25
AAAGTCGAGGTGCCTAAAGTGGCAACCCAGACTTGTTTGCTGGTTGGTGGTGTAGAGCTTCCTGTAGCCGCATGGCGTTCGTACTTAAATATGGAACTAACTATTCCAATTTTCGCTGTCTCTTATACACATCTCCGAGCC
+
CCCCCFCCCCCCGGGGGGGGGGGHHHHGGHHGHGHH52BDGFHHD22B2EEA13D5ADB35BBGHEED3AE?EEC1>?EFEE2BFGH334G4BD33@@FG334D4BB44G3GF4>/EE<34DF44BFDDC22GGH2C@CC<
@M02034:409:000000000-BFKT7:1:2108:11283:15776 1:N:0:25
AAAGTCGAGGTGCCTAAAGTGGCAACCCAGACTAGGTTGATGGTTGGTGGTGTAGAGCTTCCTGTAGCCGCATGGCGTTCGTACTTAAATATGGAACTAACCATTCCAATTTTCGCTGTCTCTTATACACATCTCCGAGCCCACGAGACT
+
BBBBBFBBBB>AGGGGGGGFGGGGGEHDGHHGHHHFFHGGHHHGHGGBFGEFGFHGHFGHHHHHDFHGHEEEGGHGGGGGGGHHHHHHHHGGHHFHHHHGHHHHHHHHHHHHHHGGGGGGHHHHFHHFHHHHHHGGGGGGGGGGGGGEDG
@M02034:409:000000000-BFKT7:1:2108:22552:15785 1:N:0:25
AAAGTCGAGGTGCCTAAAGTGGCAACCCAGACTTGGGTTAGGGTTGGTGGTGTAGAGCTTCCTGTAGCCGCATGGCGTTCGTACTTAAATATGGAACTAACCATTCCAATTTTCGCTGTCTCTTATACACATCTCCGAGCCCACGAGACT
+
BBBBBFABBB2AGGGGGGGFGFGHHD4ECEEAGHHHHEFGGFFGHG?1FE1FGBGEG5BGHFHFBGGFGFEEEEH?EEGFFEBFEFFBHHGFGFBGFGHHHFHHHHHGGHHHHGG/EE<FHHHHFHHFHGHHHFHBB@CC//GADCGGCH
@M02034:409:000000000-BFKT7:1:2108:3797:15793 1:N:0:25
AAAGTCGAGGTGCCTAAAGTGGCAACCCAGACTGCGTTGAAGGTTGGTGGTGTAGAGCTTCCTGTAGCCGCATGGCGTTCGTACTTAAATATGGAACTAACCATTCCAATTTTCGCTGTCTCTTATACACATCTCCGAGCCCACGAGACT
+
AAABAFBA@BABGGGGCGGGFGGHFHHGCCDFH3BEGGC2DGCGB22A1AEFFDGE5GHGGGHDGFFGHFE0EEG1EA/?EE2?GFF3FBBFGG33BFFFGHDGFHFB4BGHHEEGGCGDHFFHFHFG3B2?FG3BA/</>?<ED/@DCH
@M02034:409:000000000-BFKT7:1:2108:3816:15795 1:N:0:25
AAAGTCGAGGTGCCTAAAGTGGCAACCCAGACTGCGTTGAAGGTTGGTGGTGTAGAGCTTGCTGTAGCCGC
+
CCCCCFCCCCBBGGGGGGGGGGGHH4GGGHHGHHB2AAA255BF3A2E11E113F555AA3AB5A5A531>
@M02034:409:000000000-BFKT7:1:2108:24293:15807 1:N:0:25
AAAGTCGAGGTGCCTAAAGTGGCAACCCAGACTCCGACGCCGGTTGGTGGTGTAGAGCTTCCTGTAGCCGCATGGCGTTCGTACTTAAATATGGAACTAACCATTCCAATTTTCGCTGTCTCTTATACACATCTCCGAGCCCACGAGACT
+
BBCCAFCCCCABGGGGGGGGGGGHHHHGGHHGHGHGGGGGGGGGGGGGGGFFHHHHHHHHHHGHHHHHHGGGGGHHGGGGGFHHHHHHHHHHHHHHHHHHHHFHHHHHHHHHHHGGGGGHHGHHHHHGHHFHGHHHGFFGGGHGGGGGGG
@M02034:409:000000000-BFKT7:1:2108:27817:15814 1:N:0:25
AAAGTCGAGGTGCCTAAAGTGGCAACCCAGACTAAGAAGAATGTTGGTGGTGTAGAGCTTCCTGTAGCCGCATGGCGTTCGTACTTAAATATGGAACTAACTATTCCAATTTTCGCTGTCTCTTATACACATCTCCGAGCCCACGAGACT
+
BBBCBFCCDCCBGGGGGGGGGGGHHHHGGHHGHHHFFFHHBGHHHFEB22EC13F5ABB3BFEGA5B5ABFAEGC1>B/?B>21FFHHFHH4BB33FGHH334DF4FDBGEHFBE/?A/B4FGHFHFFBG2BCGFGFFGCG//FCCGGGD
@M02034:409:000000000-BFKT7:1:2108:4455:15815 1:N:0:25
AAAGTCGAGGTGCCTAAAGTGGCAACCCAGACTCTTCAGACTGTTGGTGGTGTAGAGCTTCCTGTAGCCGCATG
+
A?A?ADAADDABFGGFG4AFGGFFGHHGGHGGH33D5BF5BB3BD3A222E1AFHF5AF3AFG5GEDBDEGCFE
@M02034:409:000000000-BFKT7:1:2108:14324:15818 1:N:0:25
AAAGTCGAGGTGCCTAAAGTGGCAACCCAGACTTTGTATTTTGTTGGTGGTGTAGAGCTTCCTGTAGCCGCATGGCGTTCGTACTTAAATATGGAACTAACCATTCCAATTTTCGCTGTCTCTTATACACATCTCCGAGCCCACGAGACT
+
BBCBBFCCCCBBGGGGGGGGGGGGHHHGGHFGHHHHGHHHHHHHHHHGGGFFGHHFHHHHHHHHHHHHHGGGGGHHGGGGGGFHHHHHFHHHHHFGFHHHHHHHHHGHGHHHHFFGGGGHHGHHHHHHGHHHHHHHGGGGGGHGGGFGFF
@M02034:409:000000000-BFKT7:1:2108:4475:15819 1:N:0:25
AAAGTCGAGGTGCCTAAAGTGGCAACCCAGACTAATCCGCCTGTTCGTGGTGTAGAGCTTCCTGTAGCCGCATGGCGTTCGTACTTAAATATGGAACTAACCATTCCAATTTTCGCTGTCTCTTATACACATCTCCGAGCCCACGAGACT
+
AAAB>FBBBAABGGGGFGGGFFGHHHHEGHGGHHHHHHGGGGHGGHGGFGGAGHGHHHHEHHHHHGHHHEFGGGHFGGGGGGHHHHFGBFGGHHHGHGFGGHFHHHHHHHHHHFGGGGDFHHHHHHGHGHEHGHFHGGCFGEHGGGGGGH
@M02034:409:000000000-BFKT7:1:2108:14340:15827 1:N:0:25
AAAGTCGAGGTGCCTAAAGTGGCAACCCAGACTTTGTATTTTGTTGGTGGTGTAGAGCTTCCTGTAGCCGCATGGCGTTCGTACTTAAATATGGTACTAACCATTCCAATTTT
+
BCCCBFBCBCCCGGGGGGGGGGGHHHHGGHH23AAFA5D55DGHBGE2A2EFE3G5DAAE5BE5A5B53AE0EEC1>>0?1B21?FGD3BF4F@44B4BE313BB4F44D3FE
@M02034:409:000000000-BFKT7:1:2108:12450:15831 1:N:0:25
AAAGTCGAGGTGCCTAAAGTGGCAACCCAGACTTTTCCGGGTGTTGGTGGTGTAGAGCTTCCTGTAGCCGCATGGCGTTCGTACTTAAATATGGAACTAACCATTCCAATTTTCGCTGTCTCTTATACACATCTCCGAGCCCACGAGACT
+
BABBAFBBBBABCGGGGGGGGGGHGHHGGHHGHHHHHHFGGEEEFHGEFGEFGHFHHHGHHHHHHHHHHGGGGGHHGGGGGGHHHHHGHHFHHGHGGHGHHHFHHHHHHGHHHFGGGGGGHHHHHHHHFHFHHHHHGGGCFGHGGGGGGH
@M02034:409:000000000-BFKT7:1:2108:1840:15835 1:N:0:25
AAAGTCGAGGTGCCTAAAGTGGCAACCCAGACTCCGATTTATGTTGGTGGTGTAGAGCTTCCTGTAGCCGCATGGCGTTCGTACTTAAATATGGAACTAACCATTCCAATTTTCGCTGTCTCTTATACACATCTCCGAGCCCACGAGACT
+
BAABAFBBBBABGGGGFGGGGGDHHHGGGHHGHHHGFGGGHGHHHGGEFGEFFGHGHGHHHHHHHFHHHGEGGGHHGGGGFFHHHHHFFHHHHHHGHHGFGGFGHHHFHGGHHHGEEGGHHGHHFHFDBGGHHHFGGCGGGGGGGGGGGH
@M02034:409:000000000-BFKT7:1:2108:20788:15837 1:N:0:25
AAAGTCGAGGTGCCTAAAGTGGCAACCCAGACTAAGGATTAGGTTGGTGGTGTAGAGCTTCCTGTAGCCGCATGGCGTTCGTACTTAAATATGGAACTAACCATTCCAATTTTCGCTGTCTCTTATACACATCTCCGAGCCCACGAGACT
+
A?>3AFABDBAACGGGFGGGG4FCFHHDFHHGHHGFG3AFFHFDGHE2FAEFF3E5F5AGHGHFGHBGGFE??EFGEEEFGD?GFGHFFF4DGEB3B@FFGGHF3EHB4F3F44>EEE/?4BFF4B22F111BFGGF//<BF/FCCGEDH
@M02034:409:000000000-BFKT7:1:2108:24889:15837 1:N:0:25
AAAGTCGAGGTGCCTAAAGTGGCGACCCAGACTTATACTTTTGTTGGTGGTGTAGAGCTTCCTGTAGCCGCATGGCGTTCGTACTTAAATATGGAACTAACCATTCCAATTTTCGCTGTCTCTTATACACATCTCCGAGCCCACGAGACT
+
BABBBFBBBBAAGFGGGGGFGGG2AEGFHHDFHHHHHGHHHHHHHHGGGGGFGHHFHHHHHHHHHFHFFEGEGGHFGGGGGGGHHHGGHHHHHHEHGHHHHCFHGGHHGFGHHFEGGGDGHFGEGHGHHHEHCFHHGC/<BFHEGCFGFF
@M02034:409:000000000-BFKT7:1:2108:16975:15848 1:N:0:25
AAAGTCGAGGTGCCTAAAGTGGCAACCCAGACTGTGGCGACTGTTGGTGGTGTAGAGCTTCCTGTAGCCGCATGGCGTTCGTACTTAAATATGGAACTAACCATTCCAATTTTCGCTGTCTCTTATACACATCCCGAGCCCACGAGACTA
+
CCCCCFCBBBAAGGGGGGGGGGGHHHHGGHHGHHHHHHGGGGGGHHHFFGGGGFHHHHHHHHHHHHHFHGGGGGHFGGGGGGHHHHHHHHGHHHGGHHHHHHGHHHHHHHGHHFGGGGGFHHHHHHHGFHHHFFFGGGGGGHGGGGGFHD
@M02034:409:000000000-BFKT7:1:2108:11962:15856 1:N:0:25
AAAGTCGAGGTGCCTAAAGTGGCAACCCAGACTCAGGTTCAGGTTGGTGGTGTAGAGCTTCCTGTAGCCGCATGGCGTTCGTACTTAAATATGGAACTAACCATTCCAATTTTCGCTGTCTCTTATACACATCTCCGAGCCCACGAGACT
+
CCCCCFCCCCBCGGGGGGGGGGGHHHHGGHHGHFHHHBFGHHHHFHGAEAEE1AF5FABF5FEFGBDAAEE0FEA1>1EFE>21?FFBBGHDFF33FFGHB03BD4F44FDGG4EFGGEFBHGFGFGFDHGCFHFDFFC?DGGFGGGEDH
@M02034:409:000000000-BFKT7:1:2108:11421:15863 1:N:0:25
AAAGTCGAGGTGCCTAAAGTGGCAACCCAGACTCATAATAAGGTTGGTGGTGTAGAGCTTCCTGTAGCCGCATGGCGTTCGTACTTAAAT
+
AAAAAFAA1A1AGAGBC1AGFFEGGCGCFH0BG11DB222D11DBFGGGGGGHHGBBDBGHFFGG2EGFAE/E/FGGEGF/?BFGGD1BG
@M02034:409:000000000-BFKT7:1:2108:5880:15866 1:N:0:25
AAAGTCGAGGTGCCTAAAGTGGCAACCCAGACTCCTCCGCCTGTTGGTGGTGTAGAGCTTCCTGTAGCCGCATGGCGTTCGTACTTAAATATGGAACTAACCATTCCAATTTTCGCTGTCTCTTATACACATCTCCGAGCCCACGAGACT
+
BABBBFBBBBAAGGGFGGGGGGGHHHHGGHHGHGHHGHFA?EFAFGHEGGGGHDG5GFHHBGHGHFE5GFG0EGHFGEFGGGFEHHGFBGHHHE3@FHHHGHFGEHFDGGEGHFEGGGEGHHHGFHGFHHHHFFFDF@CCGGHGG?CGGH
@M02034:409:000000000-BFKT7:1:2108:1908:15867 1:N:0:25
GCTCTTACAGAGGAGAAATGTCATGGGTTATCGTGCTTCTAACTTTACTCAGTTCGTTCTCGTCGACA
+
1AAA1BF1@@@FF111A11BFE3GH1ABFHH3A0GFEHFHCHH1FFBFGB11FDGCEFBFHFFAA//A
@M02034:409:000000000-BFKT7:1:2108:2527:15868 1:N:0:25
AAAGTCGAGGTGCCTAAAGTGGCAACCCAGACTGGTATGGGGTTGGTGGTGTAGAGCTTCCTGTAGCCGCATGGCGTTCGTACTTAAATATGGAACTAACCATTCCAATTTTCGCTGTCTCTTATACACATCTCCGAGCCCACGAGACTA
+
CCCCCFCBDBABGGGGGGGGGGGHHHHGGHGGHGGHFHGF2EEEECGGG1AGDGFHGGHBFFHGBFGFGFGGGHCEEEGGFGGHHDHHHHHHHFFHFHFFGEGHHHHHHHHHFF?EEFHFBHGGH3GHHFFCGGHGDG/BGHGC/>AAGF
@M02034:409:000000000-BFKT7:1:2108:11435:15876 1:N:0:25
AAAGTCGAGGTGCCTAAAGTGGCAACCCAGACTAATAATAAGGTTGGTGGTGTAGAGCTTCCTGTAGCCGCATGGCGTTCGTACTTAAATATGGAACTAACCATTCCAATTTTCGCTGTCTCTTATACACATCTCCGAGCCCACGAGACT
+
BBCCAFCCCDBBGGGGGGGGGGGHHHHGGHHGHHHHHHHHHHHHHHGEFGEFHHHHHHHHHHHHHHHHHGGGGGHHGGGGGGHHHHHHHHHHHHHHHHHHHHHHHHGHHHHHHHGGGGGHHHHHGFHHHHFHFHHFD?GGGGHGGGGGGG
@M02034:409:000000000-BFKT7:1:2108:5700:15877 1:N:0:25
AAAGTCGAGCTGCCTAAAGTGGCAGCCCAGACTCTTCGTCCTGTTGGTGGTGTAGAGCTTCCTGTAGCCGCATGGCGTTCGTACTTAAATATGGAACTAACCATTCCAATTTTCGCTGTCTCTTATACACATCTCCGAGCCCACGAGACT
+
BBCBBFABBCCFGGGGFGGGGGGHGGHGHHHGHHHHHHHGGGHHHHHGGGEFGGHHHHHHHGHHHHHGHGGGGGHHGGGGGGHHHHHHFHHHHHHHGHGFHGFHHHHHGHHHHHGGGGGHHHHHHHGHFGFGFGFGDC@CFFHGCGFFGH
@M02034:409:000000000-BFKT7:1:2108:2877:15880 1:N:0:25
AAAGTCGAGGTGCCTAAAGTGGCAACCCAGACTTGGTGGCAGGTTGGTGGTGTAGAGCTTCCTGTAGCCGCATGGCGTTCGTACTTAAATATGGAACTAACCATTCCAATTTTCGCTGTCTCTTATACACATCTCCGAGCCCACGAGACT
+
BBBCAFBCCBBCGGGGGGGFGGGHHHHGGHHGHHHHAFGHBEGHEHGEFFGFEGHFDFHFAGBGHHGFGEEEFEF1EA>FFE?GHHHBGFH4EGDBGHGHCGBGGFHGGGHHHFGGGGEGHHHHGHHFFHHHHHHGGGCCGEFA<@DGGH
@M02034:409:000000000-BFKT7:1:2108:23295:15882 1:N:0:25
AAAGTCGAGGTGCCTAAAGTGGCAACCCAGACTCAGTTTCGTGTTGGTGGTGTAGAGCTTCCTGTAGCCGCATGGCGTTCGTACTTAAATATGGAACTAACCATTCCAATTTTCGCTGTCTCTTATACACATCTCCGAGCCCACGAGACT
+
AAABCFCCCCBBGGGGGGGGGGGHHHHGGHHGHHHHHHHHGHGHHHHEFGFGHHHHHHHHHHHHHHHHHGGGGGHHGGGGGGHHHHHHHHGHHHFGHHHGGHHHHHHHFHHHHHGGGGGGHHHHHHHHH2DHFHGEGCC?GFHGGGGGGH
@M02034:409:000000000-BFKT7:1:2108:14961:15885 1:N:0:25
AAAGTCGAGGTGCCTAAAGTGGCAACCCAGACTCTTCCTCATGTTGGTGGTGTAGAGCTTCCTGTAGCCGCATGGCGTTCGTACTTAAATATGGAACTAACCATTCCAATTTTCGCTGTCTCTTATACACATCTCCGAGCCCACGAGACT
+
BBBCAFCCCCBBGGGGGGGGGGGHHHHGGHGGHHHHHHHHHHHHHHHGGGGGHHHHHHHHHHHHHHHGHGGGGGHHGGGGGGHHHHHGHHHHHFGGFHHHHHHHHHGHHHHHHHGGGGGFHHHHHHHHHHGHHHHHGFGGGGHGGGGGGH
@M02034:409:000000000-BFKT7:1:2108:25525:15886 1:N:0:25
AAAGTCGAGGTGCCTAAAGTGGTAACCCAGACTCCTTTGCCGGTTGGTGGTGTAGAGCTTCCTGTAGCCGCATGGCGTTCGTACTTAAATATGGAACTAACCATTCCAATTTTCGCTGTCTCTTATACACATCTCCGAGCCCACGAGACT
+
AABBAFBBBBABGGGGGGGFGGFGHGHHGHHGHHHHGHHHHGGGGGGEFGEFGGHGHHHHHHHHHGHHGECFGEHGGGGGGFGHHHGGHHHHHHHHHEGFHHGGHFHHGGHHHFGFGGGFHHHHHHHHFHFHHGGGE?DC@FHGGGGGDH
@M02034:409:000000000-BFKT7:1:2108:9157:15887 1:N:0:25
AAAGTCGAGGTGCCTAAAGTGGCAACCCAGACTTCTTCGTGTGTTGGTGGTGTAGAGCTTCCTGTAGCCGCATGGCGTTCGTACTTAAATATGGAACTAACCATTCCAATTTTCGCTGTCTCTTATACACATCTCCGAGC
+
CCCBBFBBBCAAGFGGGGGGGGGFGHHGGHHGHGGFHGHEFHHHFEFE2?EFABG5DDBCAGHHFFF5BEF0EGFAEEEFFE2?FGH@DGHEFD3@GFGFB0BFE?FD4FEHF4@AEE/BGFFDDFHFHH2CGFHFA//>
@M02034:409:000000000-BFKT7:1:2108:16502:15889 1:N:0:25
AAAGTCGAGGTGCCTAAAGTGGCAACCCAGACTTCGGATAATGTTGGTGGTGTAGAGCTTCCTGTAGCCGCATGGCGTTCGTACTTAAATATGGAACTAACCATTCCAATTTTCGCTGTCTCTTATACACATCTCCGAGCCCACGAGACT
+
BBCBCFBCCBBBGGGGGGGFGGGHHHHGGHHGHHHGGGEGFGFHHHHEGGGGHHHFHHGHHHHGHHHHHGGGGGHGGGGGGGHHHHHHHHHHHHGHHHHHHHFHHHHGHHHHHGEGGGGHHHHHFHHHGHHHGHHHGCGGCGHGGCGGGH
@M02034:409:000000000-BFKT7:1:2108:6601:15891 1:N:0:25
AAAGTCGAGGTGCCTAAAGTGGCAACCCAGACTGCGGCGAGGGTTGGTGGTGTAGAGCTTCCTGTAGCCGCATGGCGTTCGTACTTAAATATGGAACTAACCATTCCAATTTTCGCTGTCTCTTATACACATCTCCGAGCCCACGAGACT
+
AAABAFBBCBBBGGGGGGGGGGGHFHGGGHHFHHHGGGGGGGGEGGGGGGGGFHHFHHHHHHHHHGHHHGGGGGHHGFGGGGHHHHHGHHGHHHHGHHGFGHFHHHGHHHHHHHGGGGDHHHHHHHGHFHFHHHHHGGGGGGHGGGGFGG
@M02034:409:000000000-BFKT7:1:2108:14975:15895 1:N:0:25
AAAGTCGAGGTGCCTAAAGTGGCAACCCAGACTCTTCCTCATGTTGGTGGTGTAGAGCTTCCTGTAGCCGCATGGCGTTCGTACTTAAATATGGAACTAACCATTCCAATTTTCGCTGTCTCTTATACACATCTCCGAGCCCACGAGACT
+
A?AAAFBAD22AEGFFFGGD5GEGCGGFDGHCFCGHBEHHFGH5BDF2FEEFAFFDF5FC5BGHBDFDBE0EEEGFFAEEE>2?FDDFFHFBGHFF3FBB3EBFD4DFGHHEFHGEFGDEG4BGHHFB4B?22F3B?@?CG/FF@<CC/?
@M02034:409:000000000-BFKT7:1:2108:28253:15899 1:N:0:25
AAAGTCGAGGTGCCTAAAGTGGCAACCCTGGCTGGGGGTTGGT
+
BBBBBFBBDDABGGGGGGGGGGGHHHHG4B222A2A2AE?E0E
@M02034:409:000000000-BFKT7:1:2108:26418:15899 1:N:0:25
AAAGTCGAGGTGCCTAAAGTGGCAACCCAGACTTGGGCGTGGGTTGGTGGTGTAGAGCTTCCTGTAGCCGCATGGCGTTCGTACTTAAATATGGAACTAACCATTCCAATTTTCGCTGTCTCTTATACACATCTCCGAGCCCACGAGACT
+
CCCCBFBBBCCCGGGGGGGGGGGHHHHGGHHGHHHHGHE2EEGGGGGGEFEFBEGFGFFGDGHHE5FE@EGCGGG1?EEFG1FGEEGGFHHFHDD3GHHHFEFGGEFDDGFHHGFDGGAFHBFGBFHFH2@GGFGDCBFFCGFGFG?EGF
@M02034:409:000000000-BFKT7:1:2108:19641:15899 1:N:0:25
AAAGTCGAGGTGCCTAAAGTGGCAACCCAGACACCGCAGCCTGTTGGTGGTGTAGAGCTTCCTGTAGCCGCATGGCGT
+
AAAA13AADDA11BFAA1B31BAFBAGEEHCC0A0AAAE/FC0BF1/BAEA/BGH21D1E1FFFGE2DFEECGGGA/E
@M02034:409:000000000-BFKT7:1:2108:29410:15902 1:N:0:25
AAAGTCGAGGTGCCTAAAGTGGCAACCCAGACTACTTATTAGGTTGGTGGTGTAGAGCTTCCTGTAGCCGCATGGCGTTCGTACTTAAATATGGAACTAACCATTCCAATTTTCGCTGTCTCTTATACACATCTCCGAGCCCACGAGACT
+
AABBAFBCCCACGGGGFGGGGGGHHHHGGHHGHHFHGFHHHGHFFHGFFEECBDHDGDGGBHFGGFGDBEEGGGF1EFGFEEGHHGHGEHHFGGBDFGHFEE3GBBGHFGHHHFEEEGGHHHHHHHGHGHFFHG3FEDFC?EGGC//CEF
@M02034:409:000000000-BFKT7:1:2108:9907:15906 1:N:0:25
AAAGTCGAGGTGCCTAAAGTGGCAACCCAGACTCATTATAGTGTTGGTGGTGTAGAGCTTCCTGTAGCCGCATGGCGTTCGTACTTAAATATGGAACTAACCATTCCAATTTTCGCTGTCTCTTATACACATCTCCGAGCCCACGAGACT
+
BBCCAFBBBCBBGGGGGGGFGGGHHHHGGGHGHHHHHHHHHHHHHHHEFGEFGHHGHHHHHHHHHHHFHFGGGGHHGGGGGGHHHHHGHHHHHHFFHHGHHFHFHHHGHHHHHGGGGGGFHHHGFHFHHHHHHHHGGGGGGGHGGGGGDH
@M02034:409:000000000-BFKT7:1:2108:21524:15907 1:N:0:25
AAAGTCGAGGTGCCTAAAGTGGCAACCCAGACTGGGGTGGGGGTTGGTGGTGTAGAGCTTCCTGTAGCCGCATGGCGTTCGTACTTAAATATGGAACTAACCATTCCAATTTTCGCTGTCTCTTATACACATCTCCGAGCCCACGAGACT
+
BABBBFBBBBBBGGGFFGGGBFFFFHHGGHHGHHGCGAAAAA0AEE?EGGAFGHHFFHHHFHHFHHGFHGGGGGHHGGEGGGFHHHEFGGFDGFFEGF1FHHGHHGGHEFGFHHCDG?CDFHHHHHEHFFGFFGGHE-<?-F.>C?DDDF
@M02034:409:000000000-BFKT7:1:2108:7114:15913 1:N:0:25
AAAGTCGAGGTGCCTAAAGTGGCAACCCAGACTCCTGGTCTGGTTGGTGGTGTAGAGCTTCCTGTAGCCGCATGGCGTTCGTACTTAAATATGGAACTAACCATTCCAATTTTCGCTGTCTCTTATACACATCTCCGAGCCCACG
+
AABBAFAA3>AAGGGGGFGDDGDHHHHGGGHGHHHGHHHGFHH5BE?2A1EF13F5BFHH5F5BFFG5BFE0EEFA@?@FA1BBEGGGD4FGFHF3GGBFCA3FFBGBFGFFG4EDE/?EGGGHHGHHFCFHHGFDA?/<DE</@
@M02034:409:000000000-BFKT7:1:2108:6224:15913 1:N:0:25
AAAGTCGAGGTGCCTAAAGTGGCAACCCAGACGGCTAAGCCGGTTGGTGGTGTAGAGCTTCCTGTAGCCGCGTGGCGTTCGTACTTAAATATGGAACTAACCATTCCAATTTT
+
BCCCCFCCCCAAGGGGGGGGGGGGHHHGGHH22B2ECBGB3EFGCE01F1EFA3F5F53CBFHH55B5B>E/>EE@@?EFFF2?FHDB?GFHFG33B?GH302BFDD33B3F?
@M02034:409:000000000-BFKT7:1:2108:18074:15918 1:N:0:25
AAAGTCGAGGTGCCTAAAGTGGCAACCCAGACTACGAAGCATGTTGGTGGTGTAGAGCTTCCTGTAGCCGCATGGCGTTCGTACTTAAATATGGAACTAACCATTCCAATTTTCGCTGTCTCTTATACACATCTCCGAGCCCACGAGACT
+
CCCBCFABCBBAGGGGGGGGGGGHHHHGGHHGHBGEEFAA3EGHHHHEGGGGHHHHHHHHGHHHHHHHHGGEFGHHGGGGGGHHHHHHGHGHHHFHHHHHHHGHGHHGHHHHHHGGGEFHFHHHGHHHHHHHGHHGGCFCGGHGGGCGGF
@M02034:409:000000000-BFKT7:1:2108:25878:15920 1:N:0:25
AAAGTCGAGGTGCCTAAAGTGGCAACCCAGACTCCGCGTCCGGTTGGTGGTGTAGAGCTTCCTGTAGCCGCATGGCGTTCGTACTTAAATATGGAACTAACCATTCCAATTTTCGCTGTCTCTTATACACATCTCCGAGCCCACGAGACT
+
ABBBAFBBBBAAGGGGGGGGGGGFFGHGGGGEHBEE2AF?AEFGGGGEFGEFGFFBGFFHHGHHHHHFGEEEGEHGGEGFEEGHHHHGGHFGGFEFHHHHEGHHHHHHGHHHHFGGGGCGFHHFDFHGFFGFHHHEDCGGGGHFGGGGGH
@M02034:409:000000000-BFKT7:1:2108:13689:15931 1:N:0:25
AAAGTCGAGGTGCCTAAAGTGGCAACCCAGACTCAGAAGCATGTTGGTGGTGTAGAGCTTCCTGTAGCCGCATGGCGTTCGTACTTAAATATGGAACTAACCATTCCAATTTTCGCTGTCTCTTATACACATCTCCGAGCCCACGAGACT
+
CCCCCFCCCBBBGGGGGGGFGGGHHHHGGHHGHGHHHHHHHHHHHHHEFGGFGHHHHHHHHHHHHHHHHGGGGGHFGGGGGFGHHHHHHHHGHHGHHHHHFHHHHHHHHHHHHHGGGGGHHHHHHHHHHGHHHHHHGCDCCGHGGGGGGH
@M02034:409:000000000-BFKT7:1:2108:4353:15935 1:N:0:25
AAAGTCGAGGTGCCTAAAGTGGCAACCCAGACTGGGTGGGTTGTTGGTGGTGTAGAGCTTCCTGTAGCCGCATGGCGTTCGTACTTAAATATGGAACTAACCATTCCAATTTTCGCTGTCTCTTATACACATCCCGAGCCCACGAGACTA
+
CCCCCFCCCCABGGGGGFGFGGGHHHHGGHHGHHGHGFFGEFGGHHHEGGGFGGHHHHHHHHHHHHHGHGGGGGHHGGGGGGHFHHHHFHHHGHGFHHGGHHGHHGHGHHHHHFFFGGGHHHHHHHGHFHHFGFHGGGFCFHGGGGEGHG
@M02034:409:000000000-BFKT7:1:2108:28570:15954 1:N:0:25
AAAGTCGAGGTGCCTAAAGTGGCAACCCAGACTTTGTTTCCTGTTGGTGGTGTAGAGCTTCCTGTAGCCGCATGGCGTTCGTACTTAAATATGGAACTAACCATTCCAATTTTCGCTGTCTCTTATACACATCTCCGAGCCCACGAGACT
+
ABBAAFAB?DAAGGGGGGGFGGCHFCFGGHHGHHHHHHHFGFGGHHHEFGEFF3G5GBFHHGHEBGH5AAAAEEHAEEEEF1?1FGGFHGFBGGEFHHGFF1FG3FGFDFHHH4E>EGEGHGGFGFFFF2BGF3BBC/CCGCHGGGCGEF
@M02034:409:000000000-BFKT7:1:2108:9845:15955 1:N:0:25
AAAGTCGAGGTGCCTAAAGTGGCAACCCAGACTGAGATTTCGGTTGGTGGTGTAGAGCTTCCTGTAGCCGCATGGCGTTCGTACTTAAATATGGAACTAACCATTCCAATTTTCGCTGTCTCTTATACACATCTCCGAGCCCACGAGACT
+
CCCCBFBCCBABGGGGGGGFGGGHHHHGGHHGHHHHHHGHHHGFEGGEFGFFHHHGHHHHHHHHHHHHHGGGGGHHGGGGGGGHHHHHHHHHHHGHHHHHGHHGHHHHGGHHHHGGGGGHHHHHHHHHFHHHHHHHGCFCGGHGGGGEDH
@M02034:409:000000000-BFKT7:1:2108:26056:15963 1:N:0:25
AAAGTCGAGGTGCCTAAAGTGGCAACCCAGACTAATTTGACTGTTGGTGGTGTAGAGCTTCCTGTAGCCGCATGGCGTTCGTACTTAAATATGGAACTAACCATTCCAATTTTCGCTGTCTCTTATACACATCTCCGAGCCCACGAGACT
+
ABBBADAADDABCGFD4AGGFGDFGEFFGGHGCFHHHHHFHHHHHHHEFGBFFGFEG5BGFGHHGHHGFGAGEEF1EFEFEBFHHHFDGFBFFHHHBEGGCGEFHF4GFGFHHHGEGGGEDGFHFEG4?3FH1F?F/>@/CEGA@@DGDG
@M02034:409:000000000-BFKT7:1:2108:23742:15967 1:N:0:25
AAAGTCGAGGTGCCTAAAGTGGCAACCCAGACTGGTCTGTGTGTTGGTGGTGTAGAGCTTCCTGTAGCCGCATGGCGTTCGTACTTAAATATGGAACTAACCATTCCAATTTTCGCTGTCTCTTATACACATCTCCGAGCCCACGAGACT
+
BBBBBFBBBBAAGGGGGCGGGGGHHHHGAGFGHBAFEGFG55BFGHHGGGEFHGHHHHHHHHHHHHHHHGGGGGHHGGGGGGHHFHBGGHGHHFGGHHBGHHHHHHHBGGHHHHGGGGGHHHHHHHHHGHEHHHGFFCCCCAGGG@@?FG
@M02034:409:000000000-BFKT7:1:2108:16797:15970 1:N:0:25
AAAGTCGAGGTGCCTCAAGTGGCAACCCAGACTAAGGAGCCTGTTGGGGGTGTAGAGCTTCCTGTAGCCGCATGGCGTTCGTCCTTAAATATGGAACTAACCATTCCACTTTTCGCTGTCTCTTAT
+
AAA?3DA3ADB?FFE4BFGDGGDG4GHDAF2AAD33F32AAF2F5E22A0AAED5AGBFH@FGFE55D3AEEGEGA/EEEEE//>B433BBFH33B??3?3CGFFGEE3BBF?G/<C//@FDDG@G
@M02034:409:000000000-BFKT7:1:2108:23763:15975 1:N:0:25
AAAGTCGAGGTGCCTAAAGTGGCAACCCAGACTGGTCTGTGTGTTGGTGGTGTAGAGCTTCCTGTAGCCGCATGGCGTTCGTACTTAAATATGGAACTAACCATTCCAATTTTCGCTGTCTCTTATACACATCTCCGAGCCCACGAGACT
+
BBCCAFCCCCCCGGGGGGGGGGGHHHHGGHHGHFHHGHG5DGHHHHHGGGEFGHHGHHHHHHHHHHHHHGGGGGHHGGGGGGHHHHHHHHHHHHHHHGGHHHGHHHHHHHHHHHGGGGGHGGHHHHHHHHFHHHHFG/@CGGHGGGGGGB
@M02034:409:000000000-BFKT7:1:2108:26855:15981 1:N:0:25
AAAGTCGAGGTGCCTAAAGTGGCAACCCAGACTAGGACGAAGGTTGGTGGTGTAGAGCTTCCTGTAGCCGCATGGCGTTCGTACTTAAATATGGAACTAACCATTCCAATTTTCGCTGTCTCTTATACACATCTCCGAGCCCACGAGACT
+
BBBBAFABDDBBGGGGGGGGGFFFHHGGFHHGHGHHHHGGGGDGGHGEFEAFGFHEGHHHHCHGGHHGFEEEEFHGGFGGGGFHHHHHHHHHHHFHHHHHHHHHHHHHHHHHHHGGGGGHHHHHHHHHHHHHHHHHFFCCGGHGGGGGGF
@M02034:409:000000000-BFKT7:1:2108:16213:15987 1:N:0:25
AAAGTCGAGGTGCCTAAAGTGGCAACCCAGACTGAGGAGGCTGTTGGTGGTGTAGAGCTTCCTGTAGCCGCATGGCGTTCGTACTTAAATATGGAACTAACCATTCCAATTTTCGCTGTCTCTTATACACATCTCCGAGCCCACGAGAC
+
CCCCCFCCCCBBGGGGGGGGGGGHHHHGGHHGHH3F232BAFGHHHHGGGFFHHHHHHHHHHHHHHHHHGGGGGHHGGGGGGGHHHGFFHGHHHHGGHHHHHGHHHHHHHHHHHGGGGGGHHHHFHHFGHHGHHHHGFGCGGHGGGGGG
@M02034:409:000000000-BFKT7:1:2108:23512:15988 1:N:0:25
AAAGTCGAGGTGCCTAAAGTGGCAACCCAGACTGGGGGTTGTGTTGGTGGTGTAGAGCTTCCTGTAGCCGCATGGCGTTCGTACTTAAATATGGAACTAACCATTCCAATTTTCGCTGTCTCTTATACACATCTCCGAGCCCACGAGACT
+
BBCCBFBCCDABGGGGGGGGGGGHHHHGGGHGHHHHGGEGGEGHHHHFFGEFGHHHHHHHHGHHHHHHHGCFGGHHGGGGGFHHHHHHHHHHHHHHHHHHHHHHHHGHGHHHHHGGGGGGHHHHHHHHHHFHHHHFGG?CGGHGGGGGGH
@M02034:409:000000000-BFKT7:1:2108:2035:15989 1:N:0:25
AAAGTCGAGGTGCCTAAAGTGGCAACCCAGACTAAGGATCGTGTTGGTGGTGTAGAGCTTCCTGTAGCCGCATGGCGTTCGTACTTAAATATGGAACTAACCATTCCAATTTTCGCTGTCTCTTATACACATCTCCGAGCCCACGAGACT
+
A11>ADAADDAAGGGGFGGGFBFFFCFEFHAFC1GBGDBGGHFHGEGEFFEFHFFDFDFHHBGFGGGHHE?EEEHFEEGFEEBGGGGFGH2GGDBGFGHHFHHGHHHFFFGHHGGGGGEHFFFHDFG>FGGHC1FDECCGCFHGCCCGAH
@M02034:409:000000000-BFKT7:1:2108:14263:15990 1:N:0:25
AAAGTCGAGGTGCCTAAAGTGGCAACCCAGACTTATTGGTTTGTTGGTGGTGTAGAGCTTCCTGTAGCCGCATGGCGTTCGTACTTAAATATGGAACTAACCATTCCAATTTTCGCTGTCTCTTATACACATCTCCGAGCCCACGAGACT
+
BBCBBFCCCBABGGGGGGGGGGGHHHHGGHFGHHHHHHHFHHGGHGHDGGEFGHHFHFHHGHHHHGHGHGGGGGHHGGGGGGFHHHHGFHHHHHGGHHHHFHHHHHHGHHHHHHGGGGGGFFHHHHBDGHHHHHHGGGGGGEHGGGGGEH
@M02034:409:000000000-BFKT7:1:2108:14282:15997 1:N:0:25
AAAGTCGAGGTGCCTAAAGTGGCAACCCAGACTTATTGGTTTGTTGGTGGTGTAGAGCTTCCTGTAGCCGCATGGCGTTCGTACTTAAATATGGAACTAACCATTCCAATTTTCGCTGTCTCTTATACACATCTCCGAGCCCACGAGACT
+
A3AA>DAADDAAGGGGCGDBFGFGBFBEEEGCGHBH5FGA2FEF2AF2FEEF1BFFHGH3FHHG5DBD3EE0EEG1EE/FE>?FEFBFFHFGHHGF@GBB@B3FBBFEGGFBH4>/?E/BF4BDDFHBG2DBG3B?A/DCCEC//@@GDB
@M02034:409:000000000-BFKT7:1:2108:1895:16005 1:N:0:25
AAAGTCGAGGTGCCTAAAGTGGCAACCCAGACTAAGAAGAAGGTTGGTGGTGTAGAGCTTCCTGTAGCCGCATGGCGTTCGTACTTAAATATGGAACTAACCATTCCAATTTTCGCTGTCTCTTATACACATCTCCGAGCCCACGAGACT
+
CCCCCFABCCBBGGGGGGGGGGGHHHHGGHHGHGHFFFGFFHGHGF2EAEGFFBF5FAAB5BGGGGHFDEEEEEE1EEGGGFBGHHHGFGHBBFD3FFHH30?FHFHD4DBFGFE/EF/B?FFF4?DBFC2FFFF2F/CC<FGF?<</AH
@M02034:409:000000000-BFKT7:1:2108:10859:16007 1:N:0:25
AAAGTCGAGGTGCCTAAAGTGGCAACCCAGACTTGGCCGCAGGTTGGTGGTGTAGAGCTTCCTGTAGCCGCATGGCGTTCGTACTTAAATATGGAACTAACCATTCCAATTTTCGCTGTCTCTTATACACATCTCCGAGCCCACGAGACT
+
CCCCCFCBBBABFGGGGGGGGGGHHHHGGHHGHHHHHGGGGGGGGHGEFG1FGFHHHHHHHHHHFFHGHGGGGGHGGEGGGGGHHHHHHHHHHHHFGHFEFGFHHGGHHHHHHHGGGGFFHHHHHHFGFGHHHHFHGGGFGGHGGGGGGH
@M02034:409:000000000-BFKT7:1:2108:17139:16013 1:N:0:25
AAAGTCGAGGTGCCTAAAGTGGCAACCCAGACTAAGCGGGATGTTGGTGGTGTAGAGCTTCCTGTAGCCGCATGGCGTTCGTACTTAAATATGGAACTAACCATTCCAATTTTCGCTGTCTCTTATACACATCTCCGAGCCCACGAGACT
+
AACBAFBBDBABGGGGGGGFGGGHHHHGGHHGHHHHHGGGFEGHHHHGGGEFFFGHHHHHHGHHHHHHHGGGGGHHGGGGGFFHHHHGHHHHHHGHHHHHHHHHHHGHGGGHHGGGGGGHHHHHFFHGHHHHHHHHFBCFGGGGGGGGFH
@M02034:409:000000000-BFKT7:1:2108:8927:16015 1:N:0:25
AAAGTCGAGGTGCCTAAAGTGGCAACCCAGACTATTAAGGGTGTTGGTGGTGTAGAGCTTCCTGTAGCCGCATGGCGTTCGTACTTAAATATGGAACTAACCATTCCAATTTTCGCTGTCTCTTATACACATCTCCGAGCCCACGAGACT
+
CCBCBFCCCCBBGGGGGGGFGGGGGHHGGHHGHHHHHHHHHEFGGHHGGGEFFFHGHHHHHHHGHHHGHGGGGGHHGEGGGFHHHHHGHGGHHHGGGHHHGHFHHHGHHHHHHGGGGGEHHHHFFHHHGGFHHHHHGGGGGGHGGGGDDG
@M02034:409:000000000-BFKT7:1:2108:28319:16020 1:N:0:25
AAAGTCGAGGTGCCTAAAGTGGCAACCCAGACTGAGCATCCGGGTGGTGGTGTAGAGCTTCCTGTAGCCGCATGGCGTTCGTACTTAAATATGGAACTAACCATTCCAATTTTCGCTGTCTCTTATACACATCTCCG
+
CCCCBFBBCCBCGGGGGGGFGFGHHGHGGHHGHHHFFHHHH222EFE1FEGFFFG5F5FG5FGFF5B531E0EEE1>?EEA?2?FGH3BFHBEB33BFGC303BB4F4?FFGD4/<E/??B?FB33FDG2?<GFF2B
@M02034:409:000000000-BFKT7:1:2108:11343:16029 1:N:0:25
AAAGTCGAGGTGCCTAAAGTGGCAACCCAGACTGGGGGGGCGGTTGGTGGTGTAGAGCTTCCTGTAGCCGCATGGCGTTCGTACTTAAATATGGAACTAACCATTCCAATTTTCGCTGTCTCTTATACACATCTCCGAGCCCACGAGACT
+
BABCAFBCCCCCGGGGGGGGGGGHHHHGGHHGHHHHGGGGGGGGGGGDGGGEEFFFFFFFFFFFFFFFFFFFFFFFFFFFFFFFFFFFFFFFFFFFFFFFFFFFFFFFFFFFFFFFFFFFFFFFFFFFFFFFFFFFFFFFFFFFFFFFFF
@M02034:409:000000000-BFKT7:1:2108:21323:16038 1:N:0:25
AAAGTCGAGGTGCCTAAAGTGGCAACCCAGACTAGGCGGAAGGTTGGTGGTGTAGAGCTTCCTGTAGCCGCATGGCGTTCGTACTTAAATATGGAACTAACCATTCCAATTTTCGCTGTCTCTTATACACATCTCCGAGCCC
+
AABAAFAA@DABGGGGGGGFCGGGHFGGGGHGHGHFBFEA0EEFGHGGGFEFGFHHHHHHFHHHHHFGHFGGGGHHGGGGGGHHHHHFHFGHHHHHFFHHHHHGHHHFFHHHHHGGGGGFHHHHHHHHEGHHFFG<A//>CE
@M02034:409:000000000-BFKT7:1:2108:27034:16044 1:N:0:25
AAAGTCGAGGTGCCTAAAGTGGCAACCCAGACTAAGAGGTCTGTTGGTGGTGTAGAGCTTCCTGTAGCCGCATGGCGTTCGTACTTAAATATGGAACTAACCATTCCAATTTTCGCTGTCTCTTATACACATCTCCGAGCCCACGAGACT
+
BCCCCFCCCCABGGGGGGGGGGGHHHHGGHHGHHHHHHHGHGHHHHHFGGEFHHHHHHHHHGHHGFHHHGGGGGHGGGGGGGGGHHHGGHHHHHFFHHGGGHFHHHHHHHHHHHGGGGEHHGHHHHHHGHGHFGGHGGGGGGEAGGGGGH
@M02034:409:000000000-BFKT7:1:2108:17699:16063 1:N:0:25
AAAGTCGAGGTGCCTAAAGTGGCAACCCAGACTCCTCGGATGGTTGGTGGTGTAGAGCTTCCTGTAGCCGCATGGCGTTCGTACTTAAATATGGAACTAACCATTCCAATTTTCGCTGTCTCTTATACACACTCCGAGCCCACGAGACTA
+
BBBBBFBBBBBBGGGGGGGGGGGHHHHGGHHGGHHGHGGGGGGHHGGGGGEFGGHHHHHHHHHHHHHHHGGGGGHHGGGGGGHHHHHFEHHHHHHHHHHGFHHHHHGHHHHHHHGGGGGGGHHHHFFHFHHFHHFGFGGCGHGGGGGGHH
@M02034:409:000000000-BFKT7:1:2108:22738:16074 1:N:0:25
AAAGTCGAGGTGCCTAAAGTGGCAACCCAGACTTCGTTTTGTGTTGGTGGTGTAGAGCTTCCTGTAGCCGCATGGCGTTCGTACTTAAATATGGAACTAACCATTCCAATTTTCGCTGTCTCTTATACACATCTCCGAGCCCACGAGACT
+
BBBBBFBBBBABGGGGGFGGGGGGHHHGGHHGHHHFFHGGHHHHHHGEGGFFGFHFHHHHGHHHHHFGHFGGGGHFFEGGGGGHHHHHHHHHHHEHGGHHHGHHHHHFGGGHHDGGGGEHHHHHGHHFHGGGGGGFGFGGCFGADFCGGH
@M02034:409:000000000-BFKT7:1:2108:3214:16080 1:N:0:25
AAAGTCGAGGTGCCTAAAGTGGCAACCCAGACTCATACGTATGTTGGTGGTGTAGAGCTTCCTGTAGCCGCATGGCGTTCGTACTTAAATATGGAACTAACCATTCCAATTTTCGCTGTCTCTTATACACATCTCCGAGCCCACGAGACT
+
BBB@BBBADD>AGGGGGGGF54FFGHHEFGAFFEGFFBGGHHHHHDHEFDEBGGHGHHHHHGHHHFHHGEECGEFFEFGEEEFAAFGEGHBGGHGHFHHGEFHHFHFE4FHHHGGGGGGFFFFHHGHGFGFBBDGHFCCCCGHGGGCEDH
@M02034:409:000000000-BFKT7:1:2108:14949:16081 1:N:0:25
AAAGTCGAGGTGCCTAAAGTGGCAACCCAGACTAGGTGTCGGGTTGGTGGTGTAGAGCTTCCTGTAGCCGCATGGCGTTCGTACTTAAATATGGAACTAACCATTCCAATTTTCGCTGTCTCTTATACACATCTCCGAGCCCACGAGACT
+
AAAAAFBBBBABGGGGGGGGGGGHHHHGGHHGHHGGFHHHGGGHGGGEFFEFGHHHGHHHHFHHHHHHHGGGGGGHG?FGGGFHGHHHHHFHHHHFFHHHGHHHHHHGFGHHHHGGGGGHEHHHFHHGHHHHHFGHGGGGFGHGGCCGDH
@M02034:409:000000000-BFKT7:1:2108:7862:16086 1:N:0:25
AAAGTCGAGGTGCCTAAAGTGGCAACCCAGACTCCGCTGGTTGTTGGTGGTGTAGAGCTTCCTGTAGCCGCATGGCGTTCGTACTTAAATATGGAACTAACCATTCCAATTTTCGCTGTCTCTTATACACATCTCCGAGCCCACGAGACT
+
CBBBCFCCCCCBGGGGGGGFGGGGHGHGGGHGHHHFGGFGFGGGHHHGGGGFGHHHHGHHGGHFHHHGHFFGGGHHGEGGFGHHHHHFHHGHHHHHHHHGHHGHHHHHGHHHHHGGGGGHHHHHHHHFFGFHFHFDEGGCCGHFGGGGGH
@M02034:409:000000000-BFKT7:1:2108:22720:16086 1:N:0:25
AAAGTCGAGGTGCTTAAAGTGGCAACCCAGACTTCGTTTTGTGTTGGTGGTGTAGAGCTTCCTGTAGCCGCATGGCGTTCGTACTTAAATATGGAACTAACCATTCCAATTTTCGCTGTCTCTTATAC
+
AA?11D1>1A>AF1AFFFGGGCC01FA0AFAF1FGCGHGGCA0BFG//BABFAFDAADGGH1BGAGHHHGGE?FAFE/EEEBBGAFF1GHEHGFB1@FG1>FFHHHHE2FGHHBECEEADHHGFDGHF
@M02034:409:000000000-BFKT7:1:2108:3231:16091 1:N:0:25
AAAGTCGAGGTGCCTAAAGTGGCAACCCAGACTCATACGTATGTTGGTGGTGTAGAGCTTCCTGTAGCCGCATGGCGTTCGTACTTAAATATGGAACTAACCATTCCAATTTTCGCTGTCTCTTATACACATCTCCGAGCCCACGAGACT
+
AABB>DAABBBBGGGGGGGGEFGFFGGGGHHGGHEGHHHBCGHBDFGAFEEFGFGGHHHHHGHHGHHGFEECEEFEEE?FGAFEHHHGHHDFHGFFFGBEBG3F3GHFFFEFHHGGGGFGFEHHFHBFB22?F3B?F@@?BFCF@CCDGH
@M02034:409:000000000-BFKT7:1:2108:24331:16092 1:N:0:25
AAAGTCGAGGTGCCTAAAGTGGCAACCCAGACTCCGCCGCCTGTTGGTGGTGTAGAGCTTCCTGTAGCCGCATGG
+
1>>>13A1>A>1FFEAFAFFF1FFCFE?CGAFHHHFEGEEAEH1BFHEFG?FEDGGFFFHFFFGFFBF1/EEGGC
@M02034:409:000000000-BFKT7:1:2108:24309:16093 1:N:0:25
AAAGTCGAGGTGCCTAAAGTGGCAACCCAGACTCCGCCGCCTGTTGGTGGTGTAGAGCTTCCTGTAGCCGCATGGCGTTCGTACTTAAATATGGAACTAACCATTCCAATTTTCGCTGTCTCTTATACACATCTCCGAGCCCACGAGACT
+
BABCCFBCBCBCGGGGGGGGGFGHHHHGGHHGHHHGGGGGGGHGHHHGGGGGHHHFFGHHHHHHHGHHHGGGGGHFGFGGGGFHHHHFHHHHHHFHHHHHGGFHHHFGHHHHHHGGGGGHGHHHHHGGGHHHHHHHGCFGGGHGGCFC?D
@M02034:409:000000000-BFKT7:1:2108:18836:16104 1:N:0:25
AAAGTCGAGGTGCCTAAAGTGGCAACCCAGACTGGGTGGGGGGTTGGTGGTGTAGAGCTTCCTGTAGCCGCATGGCGTTCGTACTTAAATATGGAACTAACCATTCCAATTTTCGCTGTCTCTTATACACATCTCCGAGCCCACGAGACT
+
CCCCCFCCCCABGGGGGGGGGGGFHHHGGHHGHHHHFFGGGGGFGGGDFGDFGFHFHFGHHHHHHHHGHGCCGGHHGDGGDDFHHHGFHHGHHHHHHHHHHHHHHHHFHHEHGFGGGGDGGGFGFGGFFFGGGGGGGGGFFFFFFFFFDF
@M02034:409:000000000-BFKT7:1:2108:26220:16104 1:N:0:25
AAAGTCGAGGTGCCTAAAGTGGCAACCCAGCC
+
BBBBBFBBBDABGFGGGGGGGGGGGFGDCH2F
@M02034:409:000000000-BFKT7:1:2108:23179:16105 1:N:0:25
AAAGTCGAGGTGCCTAAAGTGGCAACCCAGACTAGGAAGAAGGTTGGTGGTGTAGAGCTTCCTGTAGCCGCATGGCGTTCGTACTTAAATATGGAACTAACCATTCCAATTTTCGCTGTCTCTTATACACATCTCCGAGCCCACGAGACT
+
BBCCAFCCCCCCGGGGGGGGGGGHHHHGGHHGHHHHHHHHHGFFGHGGGGFFGFHHHHHHHHHHGHHHHEGGGGHHGGGGGGHHHHHHHHHHHHHHHHHGHHGHHHHGHHHHHHGGGGGGHGHHHHHHFGFGGGGHFCGGCGHGGGGGGF
@M02034:409:000000000-BFKT7:1:2108:19558:16109 1:N:0:25
AAAGTCGAGGTGCCTAAAGTGGCAACCCAGACTGGGTGTGGGGTTGGTGGTGTAGAGCTTCCTGTAGCCGCATGGCGTTCGTACTTAAATATGGAACTAACCATTCCAATTTTCGCTGTCTCTTATACACATCTCCGAGCCCACGAGACT
+
BBBBAFBBBBABGGGGGGGFGGGHHHHGGHHGHGHHBEEFGGGGGGGEGGEFFGHHHFHHHHHHHHHHGGGGGEHHGGGGGGHHHHHHHHHHHHHGHHFGGHHHHHGHHHHHHHGGGGGGHHHHFHHHHHHHHGGGGCGGGGHGGG?EDH
@M02034:409:000000000-BFKT7:1:2108:26676:16116 1:N:0:25
AAAGTCGAGGTGCCTAAAGTGGCAACCCAGATTCTCCTGTTGGTGGTGTAGAGCTTCCTGTAGCCGCATGGCGTTCGTACTTAAATATGGAACTAACCATTCCAATTTTCGCTGTCTCTTATACACATCTCCGAGCCCACGAGACTAAGG
+
3>3A>5AADD>>4GGFEFFEBGGGFHHGC2GHFFEFFGFBGDGBAE2AAFG5F5GHDGHHHHHFGEC?EAGAE?>1EBGHHGHHBGHHGH3GGHHEGFHHHF4FBFHFHGE?E/?BF4FFGGG4D33F3B1FCCC?</GCDGGGAFHDGG
@M02034:409:000000000-BFKT7:1:2108:25559:16119 1:N:0:25
AAAGTCGAGGTGCCTAAAGTGGCAACCCAGACTGAGAAGAAGGTTGGTGGTGTAGAGCTTCCTGTAGCCGCATGGCGTTCGTACTTAAATATGGAACTAACCATTCCAATTTTCGCTGTCTCTTATACACATCTCCGAGCCCACGAGACT
+
BBBBBFBBBBAAGGGGAFGDGGGFHHGFGHHGHHFGHHHHFHHHGHGGFGFGGGHGHFGHHHHHHGHFFEGCEGHFGEFGGGFHHHHHHHHHHHGBGHHGFFFHHGFFHF3FHGFGGGEFHHFEEGHBFCGGGHHFGC/CCFGGC/CADD
@M02034:409:000000000-BFKT7:1:2108:20041:16124 1:N:0:25
AAAGTCGAGGTGCCTAAAGTGGCAACCCAGACTATTCATGAGGTTGGTGGTGTAGAGCTTCCTGTAGCCGCATGGCGTTCGTACTTAAATATGGAACTAACCATTCCAATTTTCGCTGTCTCTATACACATCTCCGAGCCCACGAGACTA
+
CCCCCFCCCCABGGGGGGGGGGGHHHHGGHHGHHHHHHHHHHHHHHGGGGEFHGHGHHHHHHHHGGHHHGGGGGHHGGGGGFHHHHHGHHGHHHGHHHHHHHHHHHHGHHHHHHGGGGGHHGHHHHHHGFHHHHHGGGGGGHGGGGFGHG
@M02034:409:000000000-BFKT7:1:2108:6583:16126 1:N:0:25
AAAGTCGAGGTGCCTAAAGTGGCAACCCAGACTAGTAGGCTGGTTGGTGGTGTAGAGCTTCCTGTAGCCGCATGGCGTTCGTACTTAAATATGGAACTAACCATTCCAATTTTCGCTGTCTCTTATACACATCTCCGAGCCCACGAGACT
+
BBBCCFCCCCAAGGGGGGGGGGGHHHHGGHHGHHFDGHHHHGGHHGGGGGEFFGHFHHHHHHHHHGHHHGGGGGHHGEGGEGGHHHHGHHGHGHFGHHHHHHGHGHHHHHHHHHGGGGEFFHHHGHHHHHEHFGHHGGGGGGHGCDCGGF
@M02034:409:000000000-BFKT7:1:2108:18140:16128 1:N:0:25
AAAGTCGAGGTGCCTAAAGTGGCAACCCAGCTCTTATCCTGTTGGTGGTGTAGAGCTTCCTGTAGCCGCATGGCGTTCGTACTTAAATATGGAACTAACCATTCCAATTTTCGCTGTCTCTTATACACATCTCCGAGCCCACGAGACTAA
+
AACCAFCCCCACGGGGGGGGGGGHHHHGGHHHHHHHGHHHHHHHHEGGEFHFGFHHHHHHHHFFHHHGGGGGHGGFGGGEFFHHFHHHHHGFDGFHGHGHHHHHHGHHHHHHEEGEEGHHHHGHGHHHGHHHGHGFGGGGHGGGGGGHHG
@M02034:409:000000000-BFKT7:1:2108:11201:16135 1:N:0:25
AAAGTCGAGGTGCCTAAAGTGGCAACCCAGACTCAGACTCCTGTTGGTGGTGTAGAGCTTCCTGTAGCCGCATGGCGTTCGTACTTAAATATGGAACTAACCATTCCAATTTTCGCTGTCTCTTATACACATCTCCGAGCCCACGAGACT
+
AAABBFBCCCBBGGGGGGGGGGGGHHHGGHHGFHFHHGHHHHHHHHHGGGEFGFHFHHHHEFHHGHHHHEFGGGHGGEGGFEHHHHHHHHHHHHGGHHHGHHGHHHHHHHHHHHGGGGEGHHHHHHHHHHHFHHHFGCGGFGHGGCGGGH
@M02034:409:000000000-BFKT7:1:2108:8665:16139 1:N:0:25
AAAGTCGAGGTGCCTAAAGTGGCAACCCAGACTGGGTCTTATGTTGGTGGTGTAGAGCTTCCTGTAGCCGCATGGCGTTCGTACTTAAATATGGAACTAACCATTCCAATTTTCGCTGTCTCTTATACACATCTCCGAGCCCACGAGACT
+
CCCBBFCCBCAAGGGGGGGFGGGHGHHGGDHGHHHHGGHHHHHHHHHEFGEFHGHGHFFHHFHFHHHHHGCEEEHGGEGFFEFHHHGFHHHHHHFBFGHHGGHHFHHHHGHHHGGGGGEHHHHHFGGHGHGHHHHGG?CDGFEGGGGEFG
@M02034:409:000000000-BFKT7:1:2108:20355:16147 1:N:0:25
AAAGTCGAGGTGCCTAAAGTGGCAACCCAGACTAAGGCGGGGGTTG
+
AABCAFBBCCBCGGGGGGGGGGGHHHHGGHHGHHHF33AEE?FG/E
@M02034:409:000000000-BFKT7:1:2108:6087:16151 1:N:0:25
AAAGTCGAGGTGCCTAAAGTGGCAACCCAGACTTGTAATAGTGTTGGTGGTGTAGAGCTTCCTGTAGCCGCATGGCGTTCGTACTTAAATATGGAACTAACCATTCAATTTTCGCTGTCTCTTATACACATCTCCGAGCCCACGAGACTA
+
BBCCAFCCCCBCGGGGFGGGGGGHHHHGGHHGHHHHHHHHHHHHHHHGFGEFFHHHHHHHHHHHHHHHHGGGGGHGGGGGGGHHHHHFHHGHHHHFHHGHHHGHHHHHHHHHHGFGGFGHHHHGHGGHGFHCGGHGGGGGGHGGGGGGHG
@M02034:409:000000000-BFKT7:1:2108:16934:16153 1:N:0:25
AAAGTCGAGGTGCCTAAAGTGGCAACCCAGACTGTTCTTTATTTTGGTGGTGTAGAGCTTCCTGTAGCCGCATGGCGTTCGTACTTAAATATGGAACTAACCATTCCAATTTTCGCTGTCTCTTATACACATCTCCGAGCCCACGAGACT
+
BBBCBFBCCCBCGGGGGGGGGGGHHHHGGHAAFGFGEGHF5FGHHHC2A2EFGGGFF5GHDGFHGGGHFFG0EFHCEEEGG??GEGHFFGGFGB@FGHHHC?3FFEGFFF3FGB>FG?<FFHHHFG4EFFFGGHHFD@@@GFHGGGGGGH
@M02034:409:000000000-BFKT7:1:2108:25608:16155 1:N:0:25
AAAGTCGAGGTGCCTAAAGTGGCAACCCAGACTAAGAAGAAGGTTGGTGGTGTAGAGCTTCCTGTAGCCGCATGGCGTTCGTACTTAAATATGGAACTAACCATTCCAATTTTCGCTGTCTCTTATACACATCTCCGAGCCCACGAGACT
+
AAAAAFBABBABGGGGGGGFGGGHHHHGGHHGGHHHHHHHHHHHHHGGGGGFHHHHHHHHHHHHHHHHHGGGGGHHGGGGGGHHGHHHHHHHHGFGHHHGHHHHEHHFHHHHGHGGGDEHFHHHGHHFHHFGGHHHGGCCDGHGCGGGGG
@M02034:409:000000000-BFKT7:1:2108:24285:16157 1:N:0:25
AAAGTCGAGGTGCCTAAAGTGGCAACCCAGACTCCGCC
+
AAAAABAADDAAFFFGGGGFG1F0C0BA0FGFHCH00A
@M02034:409:000000000-BFKT7:1:2108:16346:16159 1:N:0:25
AAAGTCGAGGTGCCTAAAGTGGCAACCCAGACTACGCCGCCGGTTGGTGGTGTAGAGCTTCCTGTAGCCGCATGGCGTTCGTACTTAAATATGGAACTAACCATTCCAATTTTCGCTGTCTCTTATACACATCTCCGAGC
+
BBBBBFBBBBAAGGGGGGGGGGGGHHHGGHHGHHHFG?F2FCFFEFCGGGFF1@F5FGHH3FGHE444B>E?EGHEEEEG?EBFEHHFBFG44B33BFGHFC2GDDFB3BFHHE/?C??<2FGF>GHGGF11CBF<<//<
@M02034:409:000000000-BFKT7:1:2108:20525:16160 1:N:0:25
AAAGTCGAGGTGCCTAAAGTGGCAACCCAGACTTGTCCTTGTGTTGGTGGTGTAGAGCTTCCTGTAGCCGCATGGCGTTCGTACTTAAATATGGAACTAACCATTCCAATTTTCGCTGTCTCTTATACACATCTCCGAGCCCA
+
CCCCCFCABCCCGGGGGGGGGGGHHHHGGHHGHF353AFFGHHHB22AA?EFA3F5F5BF5F5BF5A53EE0EEC1>BEF>B21?DG33BF@F@33BCEG313B34D44D3HD4>/EE<F4GDE4?44B2FCGHHB</BF//F
@M02034:409:000000000-BFKT7:1:2108:28494:16165 1:N:0:25
AAAGTCGAGGTGCCTAAAGTGGCAACCCAGACTCCGAAGAAGGTTGGTGGTGTAGAGCTTCCTGTAGCCGCATGGCGTTCGTACTTAAATATGGAACTAACCATTCCAATTTTCGCTGTCTCTTATACACATCTCCGAGCCCACGAGACT
+
AABBBFAABBABGGGGGGGGGGGFFHHGGHHGHHHGGCEEHHFGGHGGEGAFHFGDEDFGHEHFHHHHHGGEEGHGGGGEGEFHHHHHHHHHHHFHHHHHHHHHGHGEHGFHHFEGGGEHHHGFFGFFGHHHGFG<E<CCGGHGGGGGGF
@M02034:409:000000000-BFKT7:1:2108:14247:16171 1:N:0:25
AAAGTCGAGGTGCCTAAAGTGGCAACCCAGACTAATAATTATGTTGGTGGTGTAGAGCTTCCTGTAGCCGCATGGCGTTCGTACTTAAATATGGAACTAACCATTCCAATTTTCGCTGTCTCTTATACACATCTCCGAGCCCACG
+
BBBBBFBBBBBBGGGGGGGGGFGFHHHGGHHGHEGH55FD5AGBFHEA22EEA3D555BB5FDDD5A5AEE0EE?1E?EC??2??BF3B4GDGG33B@FH31@FB4B4BFEGB4>?EE<F4GFDEF4?DEF2GBG2B>/BC/</<
@M02034:409:000000000-BFKT7:1:2108:19224:16184 1:N:0:25
AAAGTCGAGGTGCCTAAAGTGGCAACCCAGACTAAGGATCCTGTTGGTGGTGTAGAGCTTCCTGTAGCCGCATGGCGTTCGTACTTAAATATGGAACTAACCATTCCAATTTTCGCTGTCTCTTATACACATCTCCGAGCCCACGAGACT
+
BABCBFCBDBABGGGGGGGGGGGHHHHGGHHGHHHHHHHHHHHHHHHGGGEFGHHHHHHHHHHHHHHFHEGGGGHHGGGGGEHHHHHHHHHHHHHHHHHGFHHHFHGHHHHHHFGGGGGHHHHHGHHGFHHHHHFEG/CDFGHGGGGGGH
@M02034:409:000000000-BFKT7:1:2108:19127:16185 1:N:0:25
AAAGTCGAGGTGCCTAAAGTGGCAACCCAGACTACTAAGAAGGTTGGTGGTGTAGAGCTTCCTGTAGCCGCATGGCGTTCGTACTTAAATATGGAACTAACCATTCCAATTTTCGCTGTCTCTTATACACATCTCCGAGCCCACGAGACT
+
AA1>AFAADD>AFGFGGGGGG1FBGGH?FHAEGHHEGHFBGCHHHGG/FEEFGGFFHHHHH1GGBGFEGE//EFHHGEGEFECGHHHBGHGHHFFHFHHHFGHH1GFDHHFHHGEGGCEGHHGHDGFEDFFFHHGFCCCGGGHGGCCE?G
@M02034:409:000000000-BFKT7:1:2108:21657:16186 1:N:0:25
AAAGTCGAGGTGCCTAAAGTGGCAACCCAGACTCCGATTCGGGTTGGTGGTGTAGAGCTTCCTGTAGCCGCATGGCGTTCGTACTTAAATATGGAACTAACCATTCCAATTTTCGCTGTCTCTTATACACATCTCCGAGCCCACGAGACT
+
CCCCCFCCCCCBGGGGGGGFGGGHHHHGGHHGHHHGGEGHGGGHGGGGGGEFHHHHHHHHHHHHHHHHHGGGGGHHGGGGGGHHHHHGHHHHHHHHHHHHHHFHHHHHHHHHHHGGGGGHHHHHHHGHHHFHGHHGGGGGGEHGGGGGGH
@M02034:409:000000000-BFKT7:1:2108:10515:16188 1:N:0:25
AAAGTCGAGGTGCCTAAAGTGGCAACCCAGACTGCGCCGTCTGTTGGTGGTGTAGAGCTTCCTGTAGCCGCATGGCGTTCGTACTTAAATATGGAACTAACCATTCCAATTTTCGCTGTCTCTTATACACATCTCCGAGCCCACGAGACT
+
ABAAAFABDBBBGGGGGGGDGGGCFFGGFHHGHGFGCEEEEHFFHHFEFGBBFDGBFDHHHFFDGFG5BE?FGGHHGEEFE?BFEGB3GGGBGB3?GHDGHHDGFFHFGGHHHHGGGCDFGHHHFGGHGHHHHHE2CC/<DFHGGGGDEG
@M02034:409:000000000-BFKT7:1:2108:24066:16196 1:N:0:25
AAAGTCGAGGTGCCTAAAGTGGCAACCCAGACTAATTGTGTGGTTGGTGGTGTAGAGCTTCCTGTAGCCGCATGGCGTTCGTACTTAAATATGGAACTAACCATTCCAATTTTCGCTGTCTCTTATACACATCTCCGAGCCCACGAGACT
+
BBBBBFBBBBAAGGGGGGGGGGGFGHHGGHHGGHHHHHGHGFGHGGGGGGEFGFHFHGHHHHHFHGGGDEEEGFHHGGGEFFGHHHFHHHGFHHGGFHHHHHHHHHHHHGHHHHGFGGFHHHGHGGHHFHGHFHHGGCFDCFHECCGGGF
@M02034:409:000000000-BFKT7:1:2108:18256:16203 1:N:0:25
AAAGTCGAGGTGCCTAAAGTGGCAACCCAGACTATTAC
+
CCCCCFCCCCBBGGGGGGGFGGGHHHHGGHHGH3A555
@M02034:409:000000000-BFKT7:1:2108:27162:16203 1:N:0:25
AAAGTCGAGGTGCCTAAAGTGGCAACCCAGACTTAGTAGACTGTTGGTGGTGTAGAGCTTCCTGTAGCCGCATGGCGTTCGTACTTAAATATGGAACTAACCATTCCAATTTTCGCTGTCTCTTATACACATCTCCGAGCCCACGAGACT
+
BBBBBFBBBBA?FGGGGGGGGGGHHHHGEHHGHHHHGHFHHHHHHHHEFGEFHHHGHHHHHHHHHGHGHGGGGGHGGGGGGGHHHHHGHHHHHFHEFHHHHHHHHHHHHHHHGHGGGGEHHHGHHHGHGHGHGHFHGCGGGGHGGGGGGH
@M02034:409:000000000-BFKT7:1:2108:26982:16212 1:N:0:25
AAAGTCGAGGTGCCTAAAGTGGCAACCCAGACTAATCCTATTGTTGGTGGTGTAGAGC
+
BCBBCFBBCCCAFGGGGGGGGGGHHHHGGHHGHC3F3AD55FGH5G2A22B113D555
@M02034:409:000000000-BFKT7:1:2108:6267:16216 1:N:0:25
AAAGTCGAGGTGCCTAAAGTGGCAACCCAGACTAAGACGCATGTTGGTGGTGTAGAGCTTCCTGTAGCCGCATGGCGTTCGTACTTAAATATGGAACTAACCATTCCAATTTTCGCTGTCTCTTATACACATCTCCGAGCCCACGAGACT
+
AAABCFCCCCBCGGGGGGGFGGGHHHHGGHHGHGHHHHGGGGGHHHHGGGEFFGHHHGHHHGHHHHHHHGGGGGHHGGGGFFHFHHHGHHGHGHGHHHHHHHHHHHHHHHHHHHGGGGGHHGHHFHHHHHGFGHHHG/CDDFHGC/CGDH
@M02034:409:000000000-BFKT7:1:2108:15936:16229 1:N:0:25
AAAGTCGAGGTGCCTAAAGTGGCAACCCAGACTGTGTCGATGGTTGGTGGTGTAGAGCTTCCTGTAGCCGCATGGCGTTCGTACTTAAATATGGAACTAACCATTCCAATTTTCGCTGTCTTTATACACATCTCCGAGCCCACGAGACTA
+
BBCCCFCCCCCCGGGGGGGGGGGHHHHGGHHGHHHGGFEC2GEEEEEAFDGFEBG55BAF5FGHGFGBDEG>FEG1EAEFGGBAGHH3BGHBHH33FGFH3E3FDDGFHGFHFF?EEFEGFHGBG3DFGBFHHHHGCCGGAHGGGGFGHF
@M02034:409:000000000-BFKT7:1:2108:14022:16243 1:N:0:25
AAAGTCGAGGTGCCTAAAGTGGCAACCCAGACTCGGGATAGTGTTGGTGGTGTAGAGCTTCCTGTAGCCGCATGGCGTTCGTACTTAAATATGGAACTAACCATTCCAATTTTCGCTGTCTCTTATACACATCTCCGAGCCCACGAGACT
+
BBBBBFABBBBBGGGGGGGGGFFHFDFGGGHGHFFEG2A23GHHFHGGGGAFGHFFGHHHHGHHHEGHHGGGGGHHGGGGGFBHHHGGFGFHHHH3C3BCBGHHHHHHHHHHHBEEEFEDDGHHFGGB3FBHCGFHF?DDFGHGC<AED?
@M02034:409:000000000-BFKT7:1:2108:8131:16244 1:N:0:25
AAAGTCGAGGTGCCTAAAGTGGCAACCCAGACTCAGTATAAGGTTGGTGGTGTAGAGCTTCCTGTAGCCGCATGGCGTTCGTACTTAAATATGGAACTAACCATTCCAATTTTCGCTGTCTCTTATACACATCTCCGAGCCCACGAGACT
+
CCCCCFCCCCBBGGGGGGGGGGGGHHHGGHGGHHHFAADEBBGGGHCAAAEFF3G5BAFCDGHFGADBAEF0EAC1E>>EEECE1@GBGGHDGF33BEGH313B34B44F3FF4>EEE?GFHGF44?BFF22FFD2C/<BCCGF//<<CB
@M02034:409:000000000-BFKT7:1:2108:13605:16250 1:N:0:25
AAAGTCGAGGTGCCTAAAGTGGCAACCCAGACTCCGCCGAATGTTGGTGGTGTAGAGCTTCCTGTAGCCGCATGGCGTTCGTACTTAAATATGGAACTAACCATTCCAATTTTCGCTGTCTCTT
+
CCCCCFCCCCCCGGGGGGGGGGGHHHHGGHGGFGFDEGFFEFHHHHHEEDGFC3F5BDFAAFHHGED5@?E@FGHCEBEFEEFAGHHH3FG?FG33GEGH3B3F?4F4FGGGD4/EFF<G3FGD
@M02034:409:000000000-BFKT7:1:2108:14323:16250 1:N:0:25
AAAGTCGAGGTGCCTAAAGTGGCAACCCAGACTGGGTCGCGTGTTGGTGGTGTAGAGCTTCCTGTAGCCGCATGGCGTTCGTACTTAAATATGGAACTAACCATTCCAATTTTCGCTGTCTCTTATACACATCTCCGAGCCCACGAGACT
+
BABBBFBBBBAAGGGGGGGGGGGGHHHGGHHGHHHHHHEGGEGEGEFFGGEFGFHFGHHHHHHGHHHHHFEGEGHHGGGGGGGHHHHHHHHHHHFFFFHFHHHHHHHHHHHHHHGGGDDFHGHHHHHHHEBHFDGHEDCGGEHGGGGGDH
@M02034:409:000000000-BFKT7:1:2108:9256:16254 1:N:0:25
AAAGTCGAGGTGCCTAAAGTGGCAACCCAGACTAGGGATATTGTTGGTGGTGTAGAGCTTCCTGTAGCCGCATGGCGTTCGTACTTAAATATGGAACTAACCATTCCAATTTTCGCTGTCTCTTATACACATCTCCGAGCCCACGAGACT
+
AAAAAFBBBB>A4GGGGGGFFGFHHHHD2F2FGHHFHEFFHHGHHHGEFGFFHFHFHFFHHHHHHGAFHFGGGFHFG>FFGGBFEGFGBFFFGF3BGGGGHFFFHHHEBFGGE4EEGG/B4FG?4FEEGFFCGGFGD/BDCGHGGGGFGH
@M02034:409:000000000-BFKT7:1:2108:14036:16254 1:N:0:25
AAAGTCGAGGTGCCTAAAGTGGCAACCCAGACTCGGGATAGTGTTGGTGGTGTAGAGCTTCCTGTAGCCGCATGGCGTTCGTACTTAAATATGGAACTAACCATTCCAATTTTCGCTGTCTCTTATACACATCTCCGAGCCCACGAGACT
+
CCCCBFCCCCBBGGGGGGGFGGGHHHHGGHHGHHFGCAEHHHHHHHHGGGGGHHHHHHHHHHHHHHHHHGGGGGHHGGGGGGHHHHHHHHHHGHHHHHGGHHHHHHHHHHGHHHGGGGGGHGHHHHHHDBBGHHHHG?GGGGHGGGGGGH
@M02034:409:000000000-BFKT7:1:2108:19508:16258 1:N:0:25
AAAGTCGAGGTGCCTAAAGTGGCAACCCAGACT
+
BBBBBF3AB@BBGGGFGGGFGGGHBHHGGHFGH
@M02034:409:000000000-BFKT7:1:2108:19526:16261 1:N:0:25
AAAGTCGAGGTGCCTAAAGTGGCAACCCAGACTCAGATGAATGTTGGTGGTGTAGAGCTTCCTGTAGCCGCATGGCGTTCGTACTTAAATATGGAACTAACCATTCCAATTTTTCGCTGTCTCTTATACACATCTCCGAGCCCACGAGAC
+
BABCAFCCCBABGGGGGGGGGGGHHHHGGHHGHHHHGFGGHHHHHHHGFGEFFHGGHHHHFHHGGFHHHEEGGGHFGGGGGFGHHHHGHHHGHHGHGHHEGGFHFHFFHHHHHHHEEFGGGHGHHGHHGFGHHGHGHFCGCDGEGGGGE?
@M02034:409:000000000-BFKT7:1:2108:15237:16266 1:N:0:25
AAAGTCGAGGTGCCTAAAGTGGCAACCCAGACTAAGAATAAGGTTGGTGGTGTAGAGCTTCCTGTAGCCGCATGGCGTTCGTACTTAAATATGGAACTAACCATTCCAATTTTCGCTGTCTCTTATACACATCTCCGAGCCCACGAGACT
+
AAABCFCCCCAAFGGGGGGGGGGHHHHGGHHGHHHHGHHHHHHHHHGGGGGFHHHHHGHGHHHHHHGHHGGEFGHHGGGGGEGHHHHHHHFHHGHHHHHHHHHHFHHGHHHHHHGGGGGHHHHHHHHHHHHHHGHFGGGGGGHGGGGGFH
@M02034:409:000000000-BFKT7:1:2108:9878:16270 1:N:0:25
AAAGTCGAGGTGCCTAAAGTGGCAACCCAGACTACTTCGCCGGTTGGTGGTGTAGAGCTTCCTGTAGCCGCATGGCGTTCGTACTTAAATATGGAACTAACCATTCCAATTTTCGCTGTCTCTTATACACATCTCCGAGCCCACGAGACT
+
AAAAAFBBBBAAGGGGGGGFGGGHHHHGGHHGHHHHHHGGGGGFGGGEFEEFGFHGHGHHHGHHHHHHHGGGGGGGFGGGGGFHHHHHHHHHHHGGHHGGHFFHFHGGHHHHHBGGGGDHHGHHHHHHGGGHHHGHGGGGGGHCGCGFGH
@M02034:409:000000000-BFKT7:1:2108:1797:16274 1:N:0:25
AAAGTCGAGGTGCCTAAAGTGGCAACCCAGACTAGGATTCAGGTTGGTGGTGTAGAGCTTCCTGTAGCCGCATGGCGTTCGTACTTAAATATGGAACTAACCATTCCAATTTTCGCTGTCTCTTATACACATCTCCGAGCCCACGAGACT
+
AAAB>DABCCABGGGGGFGGFGGHHGHGGHHGHFHHHFGHHHHGGGGEFGGFGBFBHGHHFHHHGHGGFFGEFGG1EECCFGFHGHHHHHHHHGFFGHFF@?3FHBFFGHGHHGEDGFFHFHHGFGGHFFHHGGFFFCCFCGGGGGGGAH
@M02034:409:000000000-BFKT7:1:2108:24056:16280 1:N:0:25
AAAGTCGAGGTGCCTACAGTGGCAACCCAGACTGTGCTTACTGTTGGTGGTGTAGAGCTTCCTGTAGCCGCATGGCGTTCG
+
1>AA1DA1AAAAFBD11B1FGCEFF0BEFHCEGHHCFFFGFF22FFEAF/EA/1F2DFE11A1ABE2GHGG//?GGG?>/E
@M02034:409:000000000-BFKT7:1:2108:24037:16284 1:N:0:25
AAAGTCGAGGTGCCTAAAGTGGCAACCCAGACTGTGCTTACTGTTGGTGGTGTAGAGCTTCCTGTAGCCGCATGGCGTTCGTACTTAAATATGGAACTAACCATTCCAATTTTCGCTGTCTCTTATACACATCTCCGAGCCCACGAGACT
+
BBCCBFBBBBABGGGGGGGGGGGHHHHGGHHGHHHHHHHHHHHHHHGFGGEFGHHHHHHHHHHHHHHHHGGGGGHHGGGGGGGHHHHHHHHHHHHGHHGGHHHGHHHHFGHHHHGGGGFHHGHHHHHHHHHFGHHHGGGGGGHGGGGEFD
@M02034:409:000000000-BFKT7:1:2108:22576:16287 1:N:0:25
AAAGTCGAGGTGCCTAAAGTGGCAACCCAACTATGGTTCGTGTTGGTGGTGTAGAGCTTCCTGTAGCCGCATGGCGTTCGTACTTAAATATGGAACTAACCATTCCAATTTTCGCTGTCTCTTATACACATCTCCGAGCCCACGAGACTA
+
BBBBBFBADDAABGGGGGGGGGFHGHHFGHGHHHHGHHHGFGHHHGGGGAFHFGHHGHHFHHH5FHHHFGGEGH?>?EFGEGHHHFFFGFGHHGFHGFGFHHHHHGBBGFHFFEGGGEFGFHHHFFDHGFFHHHGFGGGCGGFGGGDGHG
@M02034:409:000000000-BFKT7:1:2108:20456:16295 1:N:0:25
AAAGTCGAGGTGCCTAAAGTGGCAACCCAGACTCTGTTCCGGTTGGTGGTGTAGAGCTTCCTGTAGCCGCATGGCGTTCGTACTTAAATATGGAACTAACCATTCCAATTTTCGCTGTCTCTTATACACATCTCCGAGCCCACGAGACTA
+
BAAABFAABBAAFGGGGGGGGFFFFGFEAHGGHHHFGHHHGFAEGGBFFABFDG5GFEGBGFHFFHHHEECFEH?EBEFE?FEHHFFFHHHHHHGFHHGGFDHHHHGHHHHHHEEEFEHHFHHHHHHGHEHHHHGGGGCFFHGGGGGDFD
@M02034:409:000000000-BFKT7:1:2108:18486:16298 1:N:0:25
AAAGTCGAGGTGCCTAAAGTGGCAACCCAGACTAAGCTGCATGTTGGTGGTGTAGAGCTTCCTGTAGCCGCATGGCGTTCGTACTTAAATATGGAACTAACCATTCCAATTTTCGCTGTCTCTTATACACATCTCCGAGCCCACGAGACT
+
AAAA1DAADD1AGGG1GGDFEGFHGHHGGEHCHHHHHFHHEGGHHHH/FF/FGBGHGFHHHFGHGBGHHGGGGFFHGF?EE?GHHHGBHFHGGDGHBCFBGGHGHHHHFG1GFHCGCEEGHHHHFHFHHFHGGH11CCC?BFFACACGGG
@M02034:409:000000000-BFKT7:1:2108:26960:16302 1:N:0:25
AAAGTCGAGGTGCCTAAAGTGGCAACCCAGACTAAGAAGGAGGTTGGTGGTGTAGAGCTTCCTGTAGCCGCATGGCGTTCGTACTTAAATATGGAACTAACCATTCCAATTTTCGCTGTCTCTTATACACATCTCCGAGCCCACGAGACT
+
A>AA>DAB@DAAGGGGGGGGFGGFHHFGGHHGHHHHHHHHFGEEGHEBAE1FGGHHHGHHGHHHHHHDFEEEGGGEEEEFE1FHHHHFFFHHHHGFBGGFGF3FFFFGHHHHHHE?EFFBFGHGGHFGFFDGFGFDECF/BFGGGGGGGH
@M02034:409:000000000-BFKT7:1:2108:17137:16302 1:N:0:25
AAAGTCGAGGTGCCTAAAGTGGCAACCCAGACTCCGCGGCC
+
AABAADAABDAAGGGFGGFGFGEHHHGFFHHGH3G22E20A
@M02034:409:000000000-BFKT7:1:2108:27022:16305 1:N:0:25
AAAGTCGAGGTGCCTAAAGTGGCAACCCAGACTGTTACGACGGTTGGTGGTGTAGAGCTTCCTGTAGCCGCATGGCGTTCGTACTTAAATATGGAACTAACCATTCCAATTTTCGCTGTCTCTTATACACATCTCCGAGCCCACGAGACT
+
AA>>AFAADDAAFBGGGGGGF1ECFEH0FGEAHFHBFFFEEEAEFECAFABFGFDFFFGHHFHFGHEFGFECEFHEE>EFEEFHEHFFHHFHHFBGHGGGGGHHHHHEHHHHHFE/EGGHHHHFFFHGFFBGGGFFE?CGGGHE/>CCGH
@M02034:409:000000000-BFKT7:1:2108:12164:16308 1:N:0:25
AAAGTCGAGGTGCCTAAAGTGGCAACCCAGACTCATAATAAGGTTGGTGGTGTAGAGCTTCCTGTAGCCGCATGGCGTTCGTACTTAAATATGGAACTAACCATTCCAATTTTCGCTGTCTCTTATACACATCTCCGAGCCCACGAGACT
+
CBBCCFCCBBAAGGGGGGGGGGGHHHHGGHHGHHHHHHHHHHHHHHGEFGEFFFHHGHHHHGHGHHHHHGGGGGHGGEFFFEHHHHHFHHGHHHGHHHHGHHHGFHHHHHHHHGFGGGEHFFHHGHFHHFFHHHHGGGGGGGHGGGGGGH
@M02034:409:000000000-BFKT7:1:2108:22702:16310 1:N:0:25
AAAGTCGAGGTGCCTAAAGTGGCAACCCAGACTCCGCAGAAGGTTGGTGGTGTAGAGCTTCCTGTAGCCGCATGGCGTTCGTACTTAAATATGGAACTAACCATTCCAATTTTCGCTGTCTCTTATACACATCTCCGAGCCCACGAGACT
+
AABB>FBBCCBAFGGGGGGGGGGHHHHGGHHGHHHGEGEEGHHFGHGFGGEFGHHHHHHHHHHHGHHFHEEEGGHHGGGGGFHHHHHHHHGHHHHGHHFGHHFHHHHHHHHHHHGGGG?FHHHHHHGHGHHGGHGFFGCDGGHGGGGGGH
@M02034:409:000000000-BFKT7:1:2108:29015:16314 1:N:0:25
AAAGTCGAGGTGCCTAAAGTGGCAACCCAGACTTATCGGATGGTTGGTGGTGTAGAGCTTCCTGTAGCCGCATGGCGTTCGTACTTAAATATGGAACTAACCATCCAATTTTCGCTGTCTCTTATACACATCTCCGAGCCCACGAGACT
+
BBBAADAB3A2AGGGGGEGGGFFHHHHGGHFDFHHHHHGGGGGHHGGEGGGFGHHHHGFHFBGHH5GHFFGGGGHHGGGGGGHHHHGFEFDBHBGGHHHGHHFHHHFBGHHHHGGGGGFFDGGGHHFGHHGHHHGFCGGCGHFGGGDDF
@M02034:409:000000000-BFKT7:1:2108:20774:16322 1:N:0:25
AAAGTCGAGGTGCCTAAAGTGGCAACCCAGACTCCGAATACTGTTG
+
AABBAFABBBBBGGGGGGGFGGGHHHHGGHHGH3F222BF3DGHDG
@M02034:409:000000000-BFKT7:1:2108:20244:16324 1:N:0:25
AAAGTCGAGGTGCCTAAAGTGGCAACCCAGACTAATAATAAGGTTGGTGGTGTAGAGCTTGCTGTAGCCGCATGGCGTTCGTACTTAAATATGGAACTAATCATTCCAATTT
+
CCCBCFBBCCABGGGGGGGGGGGHHHHGGHHGHC3F55FHE535BFA2A2B1A3F5D53B3BEA55A53AE0E??10>>??12??4FB3BG4@@33BBGH434D44D44D3F
@M02034:409:000000000-BFKT7:1:2108:17025:16332 1:N:0:25
AAAGTCGAGGTGCCTAAAGTGGCAACCCAGACTCAGATTCAGGTTGGTGGTGTAGAGCTTCCTGTAGCCGCATGGCGTTCGTACTTAAATATGGAACTAACCATTCCAATTTTCGCTGTCTCTTATACACATCTCCGAGCCCACGAGACT
+
BBCCBFCCCCBBGFGGGGGGGGGHHHHGGHHGHHHHHHHHHHHFHHGGGGEFFFHHHHHHHHHHHHHHHGGFFFHGGGGGGGEHHHGGHHHHHGHHHGHFHHGHHHHHHGHHHHGGGGFHHGHGDHHHFHHH2FFFDCCGGFGEFGGGGH
@M02034:409:000000000-BFKT7:1:2108:4572:16334 1:N:0:25
AAAGTCGAGGTGCCTAAAGTGGCAACCCAGACTGGGGGTTGGGTTGGTGGTGTAGAGCTTCCTGTAGCCGCATGGCGTTCGTACTTAAATATGGAACTAACCATTCCAATTTTCGCTGTCTCTTATACACATCTCCAAGCCCACGAGACT
+
AAABBFBCCBBBGGGGGGGGGGGHHHHGGHHGHHHHGGGGGGGEFGGFFGEFFGHHHGGHHHHHHHHHHGGGGGHHGGGGGEGHHHHHHHFHHHHFFHFGFHFHHHGGFGHHHHFGFGGHFHHHFHEHFGGHGGFDHHHGFHHEGGGGFH
@M02034:409:000000000-BFKT7:1:2108:19517:16334 1:N:0:25
AAAGTCGAGGTGCCTAAAGTGGCAACCCAGACTGAGCAGTAGGTTGGTGGTGTAGAGCTTCCTGTAGCCGCATGGCGTTCGTACTTAAATATGGAACTAACCATTCCAATTTTCGCTGTCTCTTATACACATCT
+
A?3ABFABDD>>EGGGFGGGF4FFFAFEGHHFFFBE3FFEGFFGH22AFEAFG3DDD5BGHBF5BDD5FEC?>FH1E1>1E1?GAGF3F444F33BEGBFHHGHBGE4FGHHH4EFG/EFDFFH?FFGDC111B
@M02034:409:000000000-BFKT7:1:2108:27230:16335 1:N:0:25
AAAGTCGAGGTGCCTAAAGTGGCAACCCAGACTGTG
+
AACBCFBCCCBCGGGGGGGGGGGHHHHGGHHGH335
@M02034:409:000000000-BFKT7:1:2108:16757:16348 1:N:0:25
AAAGTCGAGGTGCCTAAAGTGGCAACCCAGACTTTGT
+
ABBAAD3ADDAAGGGGEFGBGFGFHHGGFFHGHBBG5
@M02034:409:000000000-BFKT7:1:2108:16460:16351 1:N:0:25
AAAGTCGAGGTGCCTAAAGTGGCAACCCAGACTAAGACTAAGGTTGGTGGTGTAGAGCTTCCTGTAGCCGCATGGCGTTCGTACTTAAATATGGAACTAACCATTCCAATTTTCGCTGTCTCTTATACACACTCCGAGCCCACGAGACTA
+
BBCCCFBCBCABGGGGGGGGGGGHHHHGGHHGHHHHHHHHHHHHHHGGGGEFGHHGHHHHHHHHHHHHHGGGGGHHGGGGGGHHHHHHHHHHHHHHHHHHHHHHHHHHHHHHHHGGGGGHHHHHHHGGFHHGHHHGGGGGEHGGGGGGHH
@M02034:409:000000000-BFKT7:1:2108:17642:16361 1:N:0:25
AAAGTCGAGGTGCCTAAAGTGGCAACCCAGACTGGTAGGGTGGTTGGTGGTGTAGAGCTTCCTGTAGCCGCATGGCGTTCGTACTTAAATATGGAACTAACCATTCCAATTTTCGCTGTCTCTTATACACATCTCCGAGCCCACGAGACT
+
AAABAFBCCCCCGGGCGGGGGGGHHHHGGHHGHHHHHHGGBFGGGGGGGGEFGHHFHGHHHHHHHGHHHGGGGGHHGGGGGGHHHHHGHHHHHHHGHHGHHHGHHHHHHHHHHGGGGGGHGHHHHHHHHHHHHHG2ECGGGEHGGGGGGH
@M02034:409:000000000-BFKT7:1:2108:17016:16363 1:N:0:25
AAAGTCGAGGTGCCTAAAGTGGCAACCCAGACTCAGCCGAGGGTTGGTGGTGTAGAGCTTCCTGTAGCCGCATGGCGTTCGTACTTAAATATGGAACTAACCATTCCAATTTTCGCTGTCTCTTATACACATCTCCGAGCCCACGAGACT
+
BCCCAFBCC@ABGGGGGGGGGGGHHHHGGHHGHHHHHHGGGGGGHGGGGGGFGHHHHGHHHHHGHHHHHGGGGGHHGGGGGGGFHHHFDGHHHFHHGGHHHGHHHHHHFGHHHBDGGGGGHHHHGHHHFHHHFGFHGC/<?FHGCCGGGH
@M02034:409:000000000-BFKT7:1:2108:16748:16364 1:N:0:25
AAAGTCGAGGTGCCTAAAGTGGCAACCCAGACTTTGTTTCATGTTGGTGGTGTAGAGCTTCCTGTAGCCGCATGGCGTTCGTACTTAAATATGGAACTAACCATTCCAATTTTCGCTGTCTCTTATACACATCTCCGAGCCCACGAGACT
+
AAABAFBBB@>>EGFGFGGFGGGCFHGGGHHGFHHHGHHHFGFFGHFAFGFFGFHFHHHHHHHHGFHGFGGGGGHGEEGFGGHHHFHBEHFHHBGG3GFBGFGHFHHHBGHHHFEGGEFEGHHHGGFFFFHHGGHHGGC?CFHGDG@DAG
@M02034:409:000000000-BFKT7:1:2108:23124:16384 1:N:0:25
AAAGTCGAGGTGCCTAAAGTGGCAACCCAGACTAAGAAGAAGGTTGGTGGTGTAGAGCTTCCTGTAGCCGCATGGCGTTCGTACTTAAATATGGAACTAACCATTCCAATTTTCGCTGTCTCTTATACACATCTCCGAGCCCACGAGACT
+
CCCCBFCCCBBBGGGGGGGGGGGHHHHGGHGFHHHHHGGFHHHHHHGGFGEFGFHHHHHHHFHGHHHHHGGGGGHHGGGGGGHHHHHGHHGHHHHHHHHHHHHHHHGHHHHHHHGGGGGGHHHHGHHFFFHHHHGGG?FCGGHGGGGGGF
@M02034:409:000000000-BFKT7:1:2108:7531:16385 1:N:0:25
AAAGTCGAGGTGCCTAAACCAGACTAAGTGGGAGGTTGGTGGTGTAGAGCTTCCTGTAGCCGCATGGCGTTCGTACTTAAATATGGAACTAACCATTCCAATTTTCGCTGTCTCTTATACACATCTCCGAGCCCACGAGACTAAGGCGAA
+
AAAABBAADDAAGGGGGGGGCFFFHHHGHGFHHG2EFGEEFDEFGGHFHHHHEHHHGHHHFGCGGGGGEEEGEBFGHHDBEG@GFGGHHHHHGGFHHHDFFFGHHFF?EEEBHH4B4?BFGFHHGHD2CCGGGGGGGGGGFHGGBCF?>A
@M02034:409:000000000-BFKT7:1:2108:29443:16386 1:N:0:25
AAAGTCGAGGTGCCTAAAGTGGCAACCCAGACTCTGAG
+
AAAAAB3AADBBFGGGGFGFBFFHGHHGFDFGF3AB5B
@M02034:409:000000000-BFKT7:1:2108:15607:16387 1:N:0:25
AAAGTCGAGGTGCCTAAAGTGGCAACCCAGACTAAGTTTCCGGTTGGTGGTGTAGAGCTTCCTGTAGCCGCATGGCGTTCGTACTTAAATATGGAACTAACATTCCAATTTTCGCTGTCTCTTATACACATCTCCGAGCCCACGAGACTA
+
AAABCFABBCABGGGGGGGGGGGGHHHGGHHGHHFGGGHF5EFEEFCAF?FFF3F5GA3B5FFHGFFFFEGCFEFFFEEFE1BAGGF3FGFEHE3FGCGFF3FGHDB4FHFHHGE/E<GFHHHGH3GGBB?G?3FBFG/CEHC?@@A<<<
@M02034:409:000000000-BFKT7:1:2108:27028:16392 1:N:0:25
AAAGTCGAGGTGCCTAAAGTGGCAACCCAGACTAAGAATAATGTTGGTGGTGTAGAGCTTCCTGTAGCCGCATGGCGTTCGTACTTAAATATGGAACTAACCATTCCAATTTTCGCTGTCTCTTATACACATCTCCGAGCCCACGAGACT
+
BBBBAFBBDDBAGGGGGGGGGGGHHHHGGHHGHHHHFHHHHHHHHHHEFGEGHHHHGGHHHHHHHHHHHEEEGGHHGGGGGFHHHHGHHHHHHHGGHHGGGHGHHHHHHHHHHHGEGGGHHHHHHHHHHGGHHHGEFCGFGGHGGCGGGH
@M02034:409:000000000-BFKT7:1:2108:5419:16393 1:N:0:25
AAAGTCGAGGTGCCTAAAGTGGCAACCCAGACTCCGCAGCCGGTTGGTGGTGTAGAGCTTCCTGTAGCCGCATGGCGTTCGTACTTAAATATGGAACTAACCATTCCAATTTTCGCTGTCTCTTATACACATCTCCGAGCCCACGAGACT
+
AAAAAFAADDAABCGGCGGGGGFFFHH?CFGGCHHGGGCGHGEGGGGGGGEFGFHGHFHHHFHFFGGFHGEEFGHHGGGGFECGEHHGHHGHHHFGHHHGHHFHHGGHHHHHHGGGGGGGGHHHHHHEFHHGHGFBCCGGGGHEC?CCAG
@M02034:409:000000000-BFKT7:1:2108:4445:16395 1:N:0:25
AAAGTCGAGGTGCCTAAAGTGGCAACCCAGACTTTGAAGGATGTTGGTGGTGTAGAGCTTCCTGTAGCCGCATGGCGTTCGTACTTAAATATGGAACTAACCATTCCAATTTTCGCTGTCTCTTATACACATCTCCGA
+
BBBBBFAA@DAAGGGGGGGFFFGHHHHGFFHGHG5BGHHGFGHHFFFAF?AFFFHHHHHFFHHHHHHFHGCCFGGHEE?FFGFHHHGFGGFHHEFFFHHGGEDG3GE44BGGGDEDEEAGHEHH4G4F4FBGGB?2/<
@M02034:409:000000000-BFKT7:1:2108:22233:16396 1:N:0:25
AAAGTCGAGGTGCCTAAAGTGGCAACCCAGACTCCTGCTGCGGTTGGTGGTGTAGAGCTTCCTGTAGCCGCATGGCGTTCGTACTTAAATATGGAACTAACCATTCCAATTTTCGCTGTCTCTTATACACATCTCCGAGCCCACGAGACT
+
BAAABFABDBABGGGGGGGGGGGHHHHGGHHGHHHGHHHHHCGEEGGGGGDFAGFGFHHGGHHHHHHHHGGGGGHHGGGGGGGHHHHGHHHHHGGHHHGGGHDHGHFHGHHHHGGGGGGFHHHHHGHHGHHHHHHGGCFGGGEGGGFDDG
@M02034:409:000000000-BFKT7:1:2108:5752:16398 1:N:0:25
AAAGTCGAGGTGCCTAAAGTGGCAACCCAGACTGGGACGGTGGTTGGTGGTGTAGAGCTTCCTGTAGCCGCATGGCGTTCGTACTTAAATATGGAACTAACCATTCCAATTTTCGCTGTCTCTTATACACATCTCCGAGCCCACGAGAC
+
BACCCFCCCCCBGGGGGFGGGGGGHHHCFCAFHBEEGH?2A2AFEGFEFE1AABGDGHHHHFHHHDGHFGGCGGHCFGGGGAGGHFHHHBDDGEHH33FGHGDGHHHHFGHHHBEFGDDDFFHHHHGFHFEH2GHHD??@DAGEGGGGG
@M02034:409:000000000-BFKT7:1:2108:3648:16399 1:N:0:25
AAAGTCGAGGTGCCTAAAGTGGCAACCCAGACTCATCAGCAGGTTGGTGGTGTAGAGCTTCCTGTAGCCGCATGGCGTTCGTACTTAAATATGGAACTAACCATTCCAATTTTCGCTGTCTCTTATACACATCCCGAGCCCACGAGACTA
+
AAABBFBBBBAAGGGGGGGGGGGGHHHGGHHGHHHHHHFHHGGGGHGEFGEFGHHHHGHHHFHGFGHHHFE@EFHGEEFFFEGHHHHGHHHHHHHHHHHH3GFHHHGHHHGHHHGGGCEGHGHHGHGDFGFFGGCEGFFDGHGGGGGGHG
@M02034:409:000000000-BFKT7:1:2108:29442:16405 1:N:0:25
AAAGTCGAGGTGCCTAAAGTGGCAACCCAGACTCTTAGTGAGGTTGGTGGTGTAGAGCTTCCTGTAGCCGCATGGCGTTCGTACTTAAATATGGAACTAACCATTCCAATTTTCGCTGTCTCTTATACACATCTCCGAGCCCACGAGAC
+
CCCCCFCCCCCCGGGGGGGGFGGHHHHGGHHGFB35D5A5DFGEGHGEGGGGHFHFHHHHHHHHHHHHHGGGGGHGGEGGGGHHHHHHHHGFHHFHHHGHHHGHHGHHHHHHHHGGGGGGHHHHHHGHHGHFFHGHGGGGCEHGG@FGG
@M02034:409:000000000-BFKT7:1:2108:5563:16407 1:N:0:25
AAAGTCGAGGTGCCTAAAGTGGCAACCCAGACTTCTAATCAGGTTGGTGGTGTAGAGCTTCCTGTAGCCGCATGGCGTTCGTACTTAAATATGGAACTAACCATTCCAATTTTCGCTGTCTCTTATACACATCTCCGAGCCCACGAGACT
+
BCCCCFCCCCBBGGGGGGGGGGGHHHHGGHHGHHHHHHHHHHHHGHGGGGEFGHHHHGHHHHHHHHHHHGFCFEHGGFGGGFHGHHHGHHHHHHHHHGFHHHFHFHHHHHHHHFGGGGEFGHHHHHFGGGDHGGHHGGGFGGHGGGGGGH
@M02034:409:000000000-BFKT7:1:2108:22243:16411 1:N:0:25
AAAGTCGAGGTGCCTAAAGTGGCAACCCAGACTCCTGCTGCGGTTGGTGGTGTAGAGCTTCCTGTAGCCGCATGGCGTTCGTACTTAAATATGGAACTAACCATTCCAATTTTCGCTGTCTCTTATACACATCTCCGAGCCCACGAGACT
+
BABBBFBBBBBAGFGFGGGGGGGHHHGGGHHGHHHHHHHHFCEGEECEFGEGHFHFHGHHFHHHHGHFFEEEFGEAFEGGGDFFFFHHHHHHHHFBHHHFCG?GFDEEGGGHFDEGGGEFHHHHFHHHFGHGHHFDDCFGCGEECGCGGF
@M02034:409:000000000-BFKT7:1:2108:5753:16417 1:N:0:25
AAAGTCGAGGTGCCTAAAGTGGCAACCCAGACTGGGACGGTGGTTGGTGGTGTAGAGCTTCCTGTAGCCGCATGGCGTTCGTACTTAAATATGGAACTAACCATTCCAATTTTCGCTGTCTCTTATACACATCTCCGAGCCCACGAGACT
+
AAB@ADBBBBCCGGGGGGGGEGFHHHHGGHGFGCDHHHGGAGGEFEEEEFEFGHHHHHHH5GHHGGHHFEFEGGHHGGGGGFGFGHGFGHGGHHGEFGBBF?3GHGFHHHHHGHGGGGEFEHHGHGFHEGEHHGGDD@//@FHGGGGGFH
@M02034:409:000000000-BFKT7:1:2108:28678:16420 1:N:0:25
AAAGTCGAGGTGCCTAAAGTGGCAACCCAGACTTCGAATCTGGTTGGTGGTGTAGAGCTTCCTGTAGCCGCATGGCGTTCGTACTTAAATATGGAACTAACCATTCCAATTTTCGCTGTCTCTTATACACATCTCCGAGCCCACGAGACT
+
BBBCCFCCBCBBGGGGGFGGGGGGGGHGFHHGHHHGHHHGHHHHHGGGFGEGGHHGGFGHHHHHHHHFFFEGGGHGFGGFEFGHHHHHHHHHHHFFFHFBBCFGHFHFFGHHHHEEGGEFHHHHFHHHFHHHHHBGD/@@</GFFGGGGF
@M02034:409:000000000-BFKT7:1:2108:17919:16425 1:N:0:25
AAAGTCGAGGTGCCTAAAGTGGCAACCCAGACTTGGTGGTGGGTTGGTGGTGTAGAGCTTCCTGTAGCCGCATGGCGTTCGTACTTAAATATGGAACTAACCATTCCAATTTTCGCTGTCTCTTATACACATCTCCGAGCCCACGAGACT
+
CCCCCFCCCCCCGGGGGGGGGGGGHHHGGHHGHHHHHGGEFGGGGGGEGGFFGFHHHHHHHHHFGHHHHGGGGGHHGGGGGGHHHHHHGHHHHHHHHHGHHHGHHHHHHGHHHHGGGGGHHHHHHHHHGGHHHGHHGGCCGGHGGGGGGH
@M02034:409:000000000-BFKT7:1:2108:6824:16428 1:N:0:25
AAAGTCGAGGTGCCTAAAGTGGCAACCCAGACTACGTTGATGGTTGGTGGTGTAGAGCTTCCTGTAGCCGCATGGCGTTCGTACTTAAATATGGAACTAACCATTCCAATTTTCGCTGTCTCTTATACACATCTCCGAGCCCACGAGACT
+
BBCCCFCBCBBBGGGGGGGFGGGHHHHGGHHAGFHGB3FFHHHHFECFFGGGHFGBFFFHEHGHFFFBEEGCFGGEE?EEEE2CGHHHBGFFHGB3GCGG3?3FGBFBFHFHHBECEFEF4FF4?FGFHFHFGHHF//BG//?F@@@<?F
@M02034:409:000000000-BFKT7:1:2108:9603:16430 1:N:0:25
AAAGTCGAGGTGCCTAAAGTGGCAACCCAGACTCCTAATCCGGTTGGTGGTGTAGAGCTTCCTGTAGCCGCATGGCGTTCGTACTTAAATATGGAACTAACCATTCCAATTTTCGCTGTCTCTTATACACATCTCCGAGCCCACGAGACT
+
ABBBAFABBBABGGGGFGGGGGGHHHHGGHHGHGHHHHHHHGGEGGGGFGEGGHHHHHHHHHEGGHHHHEGFGGHHGGFGGEGHHHHHHHHHHHEGGHHFFHEGHGHFGHHHHHGFGGGHHGHHDGHHFFFHGHFGD?DCGGEGG/ADGH
@M02034:409:000000000-BFKT7:1:2108:13778:16438 1:N:0:25
AAAGTCGAGGTGCCTAAAGTGGCAACCCAGACTCCTACTGTGGTTGGTGGTGTAGAGCTTCCTGTAGCCGCATGGCGTTCGTACTTAAATATGGAACTAACCATTCCAATTTTCGCTGTCTCTTATACACATCTCCGAGCCCACGAGACT
+
CCCCBFCCCCBBGFGGGGGGGGGGHHGGGHHGHHHHHHHHGHHFFGGEFGEFFHHGHHHGHHHHHHHHHGGGGGHHGGGGGGHHHHHHHHHHHHHHHHHHHHGHHHGHHHHHHHGGGGFHHHHHHHGHEGFHHHHHGGGFCGEGGGGGGF
@M02034:409:000000000-BFKT7:1:2108:7418:16444 1:N:0:25
AAAGTCGAGGTGCCTAAAGTGGCAACCCAGACTGTTTCGTTGGTTGGTGGTGTAGAGCTTCCTGTAGCCGCATGGCGTTCGTACTTAAATATGGAACTAACCATTCCAATTTTCGCTGTCTCTTAACACATCTCCGAGCCCACGAGACTA
+
AAAABBABBBAAFGGGGGGGFGFFFHHGGHCC3GHFGBEGHHGGHGFEFEEFE3F5GBEGAFHGFFABFEE0?FGFGGGGGEBFGHFFGFFHHE3@3FGHFFFHHHHEFGGHFD<EEE?B?GHF33FDHAFHHGFGCG@CAGFGC/AAGF
@M02034:409:000000000-BFKT7:1:2108:18900:16444 1:N:0:25
AAAGTCGAGGTGCCTAAAGTGGCAACCCAGATT
+
CCCCCFCCCCCCGGGGGGGGGGGHHHHGGG235
@M02034:409:000000000-BFKT7:1:2108:21424:16446 1:N:0:25
AAAGTCGAGGTGCCTAAAGTGGCAACCCAGACTAATAATCATGTTGGTGGTGTAGAGCTTCCTGTAGCCGCATGGCGTTCGTACTTAAATATGGAACTAACCATTCCAATTTTCGCTGTCTCTTATACACATCTCCGAGCCCACGAGACT
+
BBCCBFCCCCABGGGGGGGGGGGHHHHGGHHGHHHHHHHHHHHHHHHEGGEFHHHHHHHHHHHHHHHHHGGGGGHHGGGGGGHHHHHHHHHHHHHHHHGHGHHHHHHGHHHHHHGGGGFFHGHHHHHHGHHHHHFHGCGCCGHGGGGGGH
@M02034:409:000000000-BFKT7:1:2108:16292:16455 1:N:0:25
AAAGTCGAGGTGCCTAAAGTGGCAACCCAGACTGAGGGGGGGGTTGGTGGTGTAGAGCTTCCTGTAGCCGCATGGCGTTCGTACTTAAATATGGAACTAACCATTCCAATTTTCGCTGTCTCTTATACACATCTCCGAGCCCACGAGACT
+
AABAAFABCCAAGGGGFGGGFGGHGHHGGGHGHHCGGGGGGGFBFFFAEFAA;FFFFFFFFFFFFFFFFDFAFDFADADFD;BEFFFFFFFFFFFFFFFFFFBFFFFFFFFFFFDDFFFFFFFFFFFFFFFFFFFFD=BACEAEFFFFAF
@M02034:409:000000000-BFKT7:1:2108:13069:16457 1:N:0:25
AAAGTCGAGGTGCCTAAAGTGGCAACCCAGACTTGTAATCCTGTTGGTGGTGTAGAGCTTCCTGTAGCCGCATGGCGTTCGTACTTAAATATGGAACTAACCATTCCAATTTTCGCTGTCTCTTATACACATCTCCGAGCCCACGAGACT
+
BABCCFCCCCCCGGGGGGGGGGGHHHHGGHHGHHHHHHHHHHHHHHHGGGGFGGHHHHHHHHHHHHHHHGGGGGHHGGGGGGGHHHHHHHGHHHHHGHHGHHHHGHHHHHHHHHGGGGGHHHHHHHHHFFFHHHFFGGGGGGHGGGGGGH
@M02034:409:000000000-BFKT7:1:2108:12699:16464 1:N:0:25
AAAGTCGAGGTGCCTAAAGTGGCAACCCAGACTGGGGAGGAGGTTGGTGGTGTAGAGCTTCCTGTAGCCGCATGGCGTTCGTACTTAAATATGGAACTAACCATTCCAATTTTCGCTGTCTCTTATACACATCTCCGAGCCCACGAGACT
+
CCCCBFCCCCABGGGGGGGGGGGHHHHGGHH2EGCFGAFG2EGGHHGEFEGEF3G5GB3FEGHHGFF5@?E0EEF1EEEGEE2?FHHHEHH4FD33FBGH303FBBG4DGDHG4/EEB/F3?FD3FGBF@D=GFGDD?CGCFFGCCDECH
@M02034:409:000000000-BFKT7:1:2108:5219:16465 1:N:0:25
AAAGTCGAGGTGCCTAAAGTGGCAACCCAGACTGGGTGGGCGGTTGGTGGTGTAGAGCTTCCTGTAGCCGCATGGCGTTCGTACTTAAATATGGAACTAACCATTCCAATTTTCGCTGTCTCTTATACACATCTCCGAGCCCACGAGACT
+
BBBCAFCBCCBBGGGGGGGGGGGHHHHGGHHGHHGHHGEGGGGEGGGGGGGGHFHHHHHHHHHHHHHHHGGGGGHHGGGGGGHHHHHHHHHHHHHHHHGGHHGHHHFHHHHHHHGGGGFGHHHHHHGHHHGHFHHGCCGGGGHGGGGGGH
@M02034:409:000000000-BFKT7:1:2108:22092:16467 1:N:0:25
AAAGTCGAGGTGCCTAAAGTGGCAACCCAGACTCCTTATGATGTTGGTGGTGTAGAGCTTCCTGTAGCCGCATGGCGTTCGTACTTAAATATGGAACTAACCATTCCAATTTTCGCTGTCTCTTATACACATCTCCGAGCCCACGAGACT
+
AAABAFBBCCBCGGGGGGGGGGGFFGHGGHHGHHHCHHHHHHHGHHHEFFEFADGFHGHHHHHHHHHGHEEEGGHGGGGGFEGHHHHHHHGHHHGHFHGGHEHHFFHHHHHHHHGGGGGHHGFHGHHGFBGFGHHHGGGGGEGFGGGGGG
@M02034:409:000000000-BFKT7:1:2108:18168:16474 1:N:0:25
AAAGTCGAGGTGCCTAAAGTGGCAACCCAGACTTTTATTCTGGTTGGTGGTGTAGAGCTTCCTGTAGCCGCATGGCGTTCGTACTTAAATATGGAACTAACCATTCCAATTTTCGCTGTCTCTTATACACATCTCCGAGCCCACGAGACT
+
>1>>ADAADDAAFGGFGGFGG1FCFEG0FHFGCHHBFHHHHHHHHGGEGEEFGHFHHHHHEFFGGHHHHGGEGEGHGFGGGFGHHHHGGFFHGHFGHFHHGFHHGHHHHHGHHFGGGA?DGFFHGHHFFFFHHHHG?CCGGGGGGGGGFH
@M02034:409:000000000-BFKT7:1:2108:13078:16475 1:N:0:25
AAAGTCGAGGTGCCTAAAGTGGCAACCCAGACTTGTAATCCTGTTGGTGGTGTAGAGC
+
A?AA3B>ADDAAFGGGGGGGGGGHHGHGGHHGHF3FE5GFFFGGHHFEFFEFFBGFF5
@M02034:409:000000000-BFKT7:1:2108:5205:16477 1:N:0:25
AAAGTCGAGGTGCCTAAAGTGGCAACCCAGACTGGGTGGGCGGGTGGTGGTGTAGAGCTTCCTGTAGCCGCATGGCGTTCGTACTTAAATATGGAA
+
>33A>B>AA>24FFFDBF4FFFDFFAGEEGHGFHHH32AE2EE0>E@??1ECFFGHF43F3FB@3BB4GAE/EEFFCEC//<F/FGDD222DFGGD
@M02034:409:000000000-BFKT7:1:2108:12183:16496 1:N:0:25
AAAGTCGAGGTGCCTAAAGTGGCAACCCAGACTACGTCGCAGGTTGGTGGTGTAGAGCTTCCTGTAGCCGCATGGCGTTCGTACTTAAATATGGAACTAACCATTCCAATTTTCGCTGTCTCTTATACACATCTCCGAGCCCACGAGACT
+
A>?>A@ABBBAABFFGCFGGE4F44EEAEGEFGHHAG2AEECAGHEE1AABBFBFDG53BG3G5BGEGFEC@EFHEE1E?E>?1?GB3GF4FGD3BE?FGG0E3?GHDFFFG4BEEFFAGGHGFDDG?GFGFHHHDDC/@>FHGGGGGAG
@M02034:409:000000000-BFKT7:1:2108:12672:16506 1:N:0:25
AAAGTCGAGGTGCCTAAAGTGGCAACCCAGACTCAGATTCCGGTTGGTGGTGTAGAGCTTCCTGTAGCCGCATGGCGTTCGTACTTAAATATGGAACTAACCATTCCAATTTTCGCTGTCTCTTATACACATCTCCGAGCCCACGAGACT
+
BCCCBFBCCCBBGGGGGGGFGGGGHHHGGHHGHHHHHHHHHHGGGGGEGGEFFFHHHHHHHHHGGHHHHGGGGGHHGGGGFFGHHHGHHGHHHHHHHHHHHHHHHHHHHHHHHHGGGGGGHHHHHHHHHHEHHHHHGGGGGGHGGGGGDF
@M02034:409:000000000-BFKT7:1:2108:20211:16506 1:N:0:25
AAAGTCGAGGTGCCTAAAGTGGCAACCCAGACTGTGGGGGGTGTTGGTGGTGTAGAGCTTCCTGTAGCCGCATGGCGTTCGTACTTAAATATGGAACTAACCATTCCAATTTTCGCTGTCTCTTATACACATCTCCGAGCCCACGAGACT
+
CCCCCFBCCCBCGGGGGGGGGGGHHHHGGHHGHHEFFGGCE<BBDHHDGDDFHHHGHHHHGHHHHGHHHGGGGGGFGGGGGGGHHHHHHHHHHFBFHHHHHHHHHHHHGGHHHHGGGGGGGGFGFGGGGGGGGGGGGGGGGFFFFFFFFF
@M02034:409:000000000-BFKT7:1:2108:5681:16510 1:N:0:25
AAAGTCGAGGTGCCTAAAGTGGCAACCCAGACTATAGAAGCATGTTGGTGGTGTAGAGCTTCCTGTAGCCGCATGGCGTTCGTACTTAAATATGGAACTAACCATTCCAATTTTCGCTGTCTTTTATACACATCTCCGAGCCCACGAGA
+
AB?3AFBBBBAAFGGGGGGGFGGFFHHFGGEFHHHHHHGHHHHHHHHHGGGFFGFHEHHHHFFFGFHHHFEEAFGGFEGGGGGHHHHFH@FGHHHFGHHGHGHGHHHFHHGGBGDE?EEGHH4FGGEHFFFHHFFDFGGGGGFHGGGGG
@M02034:409:000000000-BFKT7:1:2108:17833:16519 1:N:0:25
AAAGTCGAGGTGCCTAAAGTGGCAACCCAGACTCAGCTGTCGGTTGGTGGTGTAGAGCTTCCTGTAGCCGCATGGCGTTCGTACTTAAATATGGAACTAACCATTCCAATTTTCGCTGTCTCTTATACACATCTCCGAGCCCACGAGACT
+
BBCCBFCCCCBCGGGGGGGGGGGFHHHGGHHGHHHHHHHGHGGGGGGGGGGFGHHGHHHHHHHHHHHHHGGGGGHHGGGGGGHHHHHHHHHHHHHHGHHHHHHHHHGHHHHHHHGGGGFHHHHHGHHHHGHHHHHHGGFCGGHGGGGGGH
@M02034:409:000000000-BFKT7:1:2108:8908:16522 1:N:0:25
AAAGTCGAGGTGCCTAAAGTGGCAACCCAGACTATTAAGCATGTTGGTGGTGTAGAGCTTCCTGTAGCCGCATGGCGTTCGTACTTAAATATGGAACTAACCATTCCAATTTTCGCTGTCTCTTATACACATCTCCGAGCCCACGAGACT
+
AABBAFCCCBAAGGGGGGGFGGGGHHHGGHHGHHHHHHHHHHHGHHHEFGEFGHHFHHHHHHHHHHHHHFGGGGHHGFGGGGHHHHHGHHHHHHHGHHGGFGHHHHGGHHHHHHGGGGGHHHHHHHHHGHFHHHHFFGGGGGHGGGGGGH
@M02034:409:000000000-BFKT7:1:2108:7304:16524 1:N:0:25
AAAGTCGAGGTGCCTAAAGTGGCAACCCAGACTGAGTTGGCGGTTGGTGGTGTAGAGCTTCCTGTAGCCGCATGGCGTTCGTACTTAAATATGGAACTAACCATTCCAATTTTCGCTGTCTCTTATACACATCTCCGAGCCCACGAGACT
+
AAA>AF3ADDAABGGGGFFFGFFCFFHEGHGGHGFHFGFFFEEEEGGFGCBBFGHEGHHHGBGHGFGHHA/>AEGFG>ECEEFHHHFDHFBBGHFFGHFCEGHBGHGHHHGHHFGFGGD1?FFFHHE>DFF1@B11E?CADECCCCGD<F
@M02034:409:000000000-BFKT7:1:2108:9953:16529 1:N:0:25
AAAGTCGAGGTGCCTAAAGTGGCAACCCAGACTCTTCGGGCGGTTGGTGGTGTAGAGCTTCCTGTAGCCGCATGGCGTTCGTACTTAAATATGGAACTAACCATTCCAATTTTCGCTGTCTCTTATACACATCTCCGAGCCCACGAGACT
+
AABCAFCCCBCCGGGGGGGFGGGHHHHGGHHGHHHHHHGGGGGEGGGFFGEFGHHHHHHGHHHHHHHHHGGEGGHHGGGGGGFHHHHHHHHHHHGGGHGEGHFGHHGHHHHHHHGGGGGHHGHHHHHHHEFFHHHHGGGFGGEGGGGGGH
@M02034:409:000000000-BFKT7:1:2108:12940:16539 1:N:0:25
AAAGTCGAGGTGCCTAAAGTGGCAACCCAGACTAATAATGGGGTTGGTGGTGTAGAGCTTCCTGTAGCCGCATGGCGTTCGTACTTAAATATGGAACTAACCATTCCAATTTTCGCTGTCTCTTATACACATCTCCGAGCCCACGAGACT
+
ABBBCFCCCCCBGGGGGGGGGGGFHHHGGHHGHHHHHHGHHHGEGGGGGGEFGHHFHGGHHHHFHHHHHGGGGGHHGGGFFEHHHHHGHHHHHHHHGFHHHHHHHHHGHHHHHHGGGGEFHGHHHHHHHHHHHHH2E@GGGEHEGGDGDH
@M02034:409:000000000-BFKT7:1:2108:23925:16542 1:N:0:25
AAAGTCGAGGTGCCTAAAGTGGCAACCCAGACTATTCTGTAGGTTGGTGGTGTAGAGCTTCCTGTAGCCGCATGGCGTTCGTACTTAAATATGGAACTAACCATTCCAATTTTCGCTGTCTCTTATACACATCTCCGAGCCCACGAGACT
+
CCCCCFCCCBBBGGGGGGGGGGGHHHHGGHGGHGHHHHHFHHHHHHGGFGFFFGHHHHHHHHHHHHHHHGGGGGHFGEGGGGHHHHHHHHGHHHGEFGHGGHBHHHHFHHHHHHGGGGFFHHHHHHHHGHHHGHHEFBGGGGHGGGGDEG
@M02034:409:000000000-BFKT7:1:2108:26558:16547 1:N:0:25
AAAGTCGAGGTGCCTAAAGTGGCAACCCAGACTTATCTGCTGGTTGGTGGTGTAGAGCTTCCTGTAGCCGCATGGCGTTCGTACTTAAATATGGAACTAACCATTCCAATTTTCGCTGTCTCTTATACACATCTCCGAGCCCACGAGACT
+
BBBBBFBADBAAFFGFGGFGGGGHHHHGGHHGHHHHHHHHHHHHHGGGGGEFGHHHHFHHHHHHFGHFGEGFGGHHGGGGGEGHHHHFHHFHHHHGGHGGGHFHHHEHHHHHHHGGGGGHHHHHHHEHGHEHHHFFDDGDGGHFGGGGDG
@M02034:409:000000000-BFKT7:1:2108:19637:16556 1:N:0:25
AAAGTCGAGGTGCCTAAAGTGGCAACCCAGACTTATAATCCTGTTGGTGGTGTAGAGCTTCCTGTAGCCGCATGGCGTTCGTACTTAAATATGGAACTAACCATTCCAATTTTCGCTGTCTCTTATACACATCTC
+
BBCCAFBBCCCCGGGGGGGGGGGHHHHGGHHGHGHGFDGEDFGGGEHAC?EFF3G5FAGGBGHFGBEB3EEAFGG1>EEFFA?EFGHGEFHGEB33FGFG3?3FFBH4FFGHG4>/EE?3BGFF4BBFGFBFHGG
@M02034:409:000000000-BFKT7:1:2108:20944:16557 1:N:0:25
AAAGTCGAGGTGCCTAAAGTGGCAACCCAGACTCCTCGGCCTGTTGGTGGTGTAGAGCTTCCTGTAGCCGCATGGCGTTCGTACTTAAATATGGAACTAACCATTCCAATTTTCGCTGTCTCTTATACACATCTCCGAGCCCACGAGACT
+
AABCBFBCCCBCGGGGGGGGGGGGHHHGGHHGHHCHGGGGEGGHHHHEEEFGGEGEGGHHFHHHHHHHHGGEGFGFGGGGGGFEHHHHHHHHHHBGFHHHGGFGFHHG4FFHHEEEFFEGFFHH?GD3DGGHHFFHGGGGFGHGGGGGDG
@M02034:409:000000000-BFKT7:1:2108:8585:16558 1:N:0:25
AAAGTCGAGGTGCCTAAAGTGGCAACCCAGACTCAGGCGCAGGTTGGTGGTGTAGAGCTTCCTGTAGCCGCATGGCGTTCGTACTTAAATATGGAACTAACCATTCCAATTTTCGCTGTCTCTTATACACATCTCCGAGCCCACGAGACT
+
ABBBBFBBBBAABGGGGGGEGGGHHHHGGHHGHHHHHHFGGGGHHHGFFGBFFGHHF5GHHHHHGHHHHEEFGGHGGEFGGFGGHHHGHHGHHGGHFHGFGFFHGHHHHHHHHFGGGGGHHHHHGHHHHHBGHHFGGGD@DEGGGGGGDG
@M02034:409:000000000-BFKT7:1:2108:26314:16569 1:N:0:25
AAAGTCGAGGTGCCTAAAGTGGCAACCCAGACTAATAATCATGTTGGTGGTGTAGAGCTTCCTGTAGCCGCATGGCGTTCGTACTTAAATATGGAACTAACCATTCCAATTTTCGCTGTCTCTTATACACATCTCCGAGCCCACGAGACT
+
BCBBAFCCCCBBGGGGGGGGGGGHHHHGGHHGGHFHHFHHHHHHHHGGGGEFHHHHHHHHHHHHHHHHHGGGGGHHGGGGGGHHHHGHHHHHHGHHGHHHHHHHHHHHDGGHHHGGGGEFHHHHHHBHHHDHGHHHGGGGGGFFGGGGDF
@M02034:409:000000000-BFKT7:1:2108:4476:16570 1:N:0:25
AAAGTCGAGGTGCCTAAAGTGGCAACCCAGACTAAGACGACGGTTGGTGGTGTAGAGCTTCCTGTAGCCGCATGGCGTTCGTACTTAAATATGGAACTAACCATTCCAATTTTCGCTGTCTCTTTACACATCTCCGAGCCCACGAGACTA
+
AABBBFBBBBAA4FFFGGGFGGGGGHHGGHHGHHHGHHGGGCGGGGCEGGEFGHHGHHHHHHHFGHHGHGGGGGHHFGGGGGHHGHHFHHGHHFEGGHHHHFHHHHHHDGHHHHGGGGDEHFHHHGFHEBGHHHHGGGGDGHGGGGFGHG
@M02034:409:000000000-BFKT7:1:2108:25011:16571 1:N:0:25
AAAGTCGAGATGCCTAAAGTGGCAACCCAGACTAAGAAGACGGTTGGT
+
A1A?ADA>D1>1GGGDF1BB1AEHHEFE0AFFHF1AB1BB0A/B/E/B
@M02034:409:000000000-BFKT7:1:2108:8782:16571 1:N:0:25
AAAGTCGAGGTGCCTAAAGTGGCAACCCAGACTAGTCCTACGGTTGGTGGTGTAGAGCTTCCTGTAGCCGCATGGCGTTCGTACTTAAATATGGAACTAACCATTCCAATTTTCGCTGTCTCTTATACACATCTCCGAGCCCACGAGACT
+
ABCBBFCCBCCCGGGGGGGGGGGHHHHGGHHGHHHHHHHHHGGHGGGGGGGFGHHHHHHHHHHHHHHHHGGEGGHHGGGGGGHHHHHHHHHHHHHHHHHGHHHHHHGHGHHHHHGGGGGHHHHHHHHGHFHFHHGHGCGGGGHGGGGGGH
@M02034:409:000000000-BFKT7:1:2108:13900:16571 1:N:0:25
AAAGTCGAGGTGCCTAAAGTGGCAACCCAGACTTGTTGGCGTGTTGGTGGTGTAGAGCTTCCTGTAGCCGCATGGCGTTCGTACTTAAATATGGAACTAACCATTCCAATTTTCGCTGTCTCTTATACACATCTCCGAGCCCACGAGACT
+
CBCCBFCCCCBCGGGGGGGGGGGHHHHGGHHGHHHHHHHHGGGGHHHGGGEFGHHHHHHHHHHHHHHGHGGGGGHHGGGGGGHHHHHHHHHHHHHHHHHHHHGHHHHHHHHHHHGGGGEGHHHHHHHHHHGHHGFGGCGGGGHGFGGGGH
@M02034:409:000000000-BFKT7:1:2108:20743:16574 1:N:0:25
AAAGTCGAGGTGCCTAAAGTGGCAACCCAGACTGGGTTGTGGGTTGGTGGTGTAGAGCTTCCTGTAGCCGCATGGCGTTCGTACTTAAATATGGAACTAACCATTCCAATTTTCGCTGTCTCTTATACACATCTCCGAGCCCACGAGACT
+
AABABFBBBBAAFGGGFGGGGGGHGHHGGGHDHHHHGGGE?DGEFEEGGCEAFGHBFHFHFHHHHHFFHEGGGGHHGGGGGGFFGHFFHHEHHFBGGHHHHHHGHHGGHHHHHHGGGGFFHFHHFHHGHHEFHGHFG?DB/FHGGCFDAG
@M02034:409:000000000-BFKT7:1:2108:16882:16581 1:N:0:25
AAAGTCGAGGTGCCTAAAGTGGCAACCCAGACTTCGATTCCGGTTGGTGGTGTAGAGCTTCCTGTAGCCGCATGGCGTTCGTACTTAAATATGGAACTAACCATTCCAATTTTTCGCTGTCTCTTATACACATCTCCGAGCCCACGAGA
+
AAA1AFAA@D>ABGBGGGGFEGEGAGAEFC0FFFHFAFABGGEGEEEEAE/BFAF21ABFG1GGBF2FG/E/?EHFEEECF?0??@GBFG2GFB11BE>GHCGHGHHB2BGHFGCE/EEEHHBFGG2BFBFFGGFDDE?C@C/FFG/CF
@M02034:409:000000000-BFKT7:1:2108:13919:16581 1:N:0:25
AAAGTCGAGGTGCCTAAAGTGGCAACCCAGACTTGTTGGCGTGTTGGTGGTGTAGAGCTTCCTGTAGCCGCATGGCGTTCGTACTTAAATATGGAACTAACCATTCCAATTTTCGCTGTCTCTTATACCCATCTCC
+
A3AA>BAADD?AGGGFFBB6BFFCGGGGGHHGFG3G5AFGGEEAGHEEFEEAGGGDGGGG5BDGHFFHFEE@EECFGGCFG?1FGFHFFF4FGF3FGHDCGFBGGHE4EGHHGHGGDFGFHHHF1F2F21?FHH?@
@M02034:409:000000000-BFKT7:1:2108:14924:16583 1:N:0:25
AAAGTCGAGGTGCCTAAAGTGGCAACCCAGACTTGGCCTAGGGTTGGTGGTGTAGAGCTTCCTGTAGCCGCATGGCGTTCGTACTTAAATATGGAACTAACCATTCCAATTTTCGCTGTCTCTTATACACATCTCCGAGCCCACGAGACT
+
BBBBBFBBBDABGGGGGFFGFGGGHHHGGHHGHHHGHHHHHHHFGGGGGGEFGGHHHHHHHHHHHHHHGGGGGGHHGGGGGAHHHHHHHHGHHHGHGHGHHHHHHHHGHHHHHGGGGGGFHGHHFHHHGHFHHHGHGGGGGGHGGGGGGH
@M02034:409:000000000-BFKT7:1:2108:16967:16589 1:N:0:25
AAAGACGAGGTGCCTAAAGTGGCAACCCAGACTAAGCCGCCGGTTGGTGGTGTAGAGCTTCCTGTAGCCGCATGGCGTTCG
+
>1AA1BAADDAACFGD11F3FGGHFHF?AFF0FGBGFB/EEE/EEEG/AAEFCE1F1DE111FF12B21BE/BEC0EE@EE
@M02034:409:000000000-BFKT7:1:2108:26165:16592 1:N:0:25
AAAGTCGAGGTGCCTAAAGTGGCAACCCAGACTGATGTGACGGTTGGTGGTGTAGAGCTTCCTGTAGCCGCATGGCGTTCGTACTTAAATATGGAACTAATCATTCCAATTTTCGAT
+
AAAABFBBBBABGGGGFGGGGGGHFHHGGHHGHF3A5FG5BEEGGG?A1E1FA3D5F5A35AAFGD5B3A>0EE?1>?@1E12??GD33GDEFF33B3FG434B44B44B3FE4//B
@M02034:409:000000000-BFKT7:1:2108:25006:16593 1:N:0:25
AAAGTCGAGGTGCCTAAAGTGGCAACCCAGACTAAGAA
+
CCCCCFCBBDBBGGGGGGGGGGGHHHHGGHHGHHBG35
@M02034:409:000000000-BFKT7:1:2108:16948:16594 1:N:0:25
AAAGTCGAGGTGCCTAAAGTGGCAACCCAGACTAAGCCGCCGGTTGGTGGTGTAGAGCTTCCTGTAGCCGCATGGCGTTCGTACTTAAATATGGAACTAACCATTCCAATTTTCGCTGTCTCTTATACACATCTCCGAGCCCACGAGACT
+
BCCCBFBCCCCCGGGGGGGGGGGHHHHGGHHGHHHHHHGGGGGGGGGGGGEFGHHHHHHHHHHHHHHHHGGGGGHHGGGGGGHHHHHHFHHHHHHHHHGHHHHHFHGHHHHHHHGGGGGHHHHHHHFHFHHHGFGHGGGCCGHGGGGGGH
@M02034:409:000000000-BFKT7:1:2108:11842:16595 1:N:0:25
AAAGTCGAGGTGCCTAAAGTGGCAACCCAGACTAATAAGAATGTTGGTGGTGTAGAGCTTCCTGTAGCCGCATGGCGTTCGTACTTAAATATGGAACTAACCATTCCAATTTTCGCTGTCTCTTATACACATCTCCGAGCCCACGAGACT
+
CCCCBFBCCBAAGGGGGGGGGGGHHHHGGHHGHHHCHHH5F3BFGHHEGGGGHHHHHHHHHHHHHHGHHGGGGGHHGFGGGGHHHHHHHHGHHHHHGHHHHHHHHHHHGGHHHGGGGGGHHHHHHHHHHHFHHHHHGGGGGGHGGGGGGD
@M02034:409:000000000-BFKT7:1:2108:29001:16598 1:N:0:25
AAAGTCGAGGTGCCTAAAGTGGCAACCCAGACTTTGGGTGTTGTTGGTGGTGTTGA
+
BBBBBFAADBBBGGGGGGGGGGGGHHHGGHHGH5A33BEFAEFH2BA111B111B5
@M02034:409:000000000-BFKT7:1:2108:21965:16602 1:N:0:25
AAAGTCGAGGTGCCTAAAGTGGCAACCCAGACTCATCCTCCGGTTGGTGGTGTAGAGCTTCCTGTAGCCGCATGGCGTTCGTACTTAAATATGGAACTAACCATTCCAATTTTCGCTGTCTCTTATACACATCTCCGAGCCCACGAGACT
+
BBCCCFCCCCCCGGGGGGGGGGGHHHHGGHHGH33FG33FF2AFEGCEEEGFGFHFHGGHHHHHHGHGGGGEGGGGGGGGFEFHHHHHHHHHHH3DGHHHFF3GHHHFGHFHHFFGGG/GGHHBBDDGHGHHHHHHGGGG?FFGGGGGGH
@M02034:409:000000000-BFKT7:1:2108:28984:16607 1:N:0:25
AAAGTCGAGGTGCCTAAAGTGGCAACCCAGACTTTGTGTGTTGTTGGTGGTGTAGAGCTTCCTGTAGCCGCATGGCGTTCGTACTTAAATATGGAACTAACCATTCCAATTTTCGCTGTCTCTTATACACATCTCCGAGCCCACGAGACT
+
BBBBBFBBBBABGGGGEFFGGGGHHHHGGGGGHHHHDGHGGHHHEHHEFGEFFDGGGHHHHHFHHFHFGFGFGGH1EEEFGFHGGGHFHDGHHF3FEGGGCF3FGFFHHHFFHHGEGGEEHHHHHFH?BGHHHHFBB<DGGGGGGCCGEH
@M02034:409:000000000-BFKT7:1:2108:17577:16608 1:N:0:25
AAAGTCGAGGTGCCTAAAGTGGCAACCCAGACTTTTCTTATTGTTGGTGGTGTAGAGCTTCCTGTAGCCGCATGGCGTTCGTACTTAAATATGGAACTAACCATTCCAATTTTCGCTGTCTCTTATACACATCTCCGAGCCCACGAGACT
+
CBCCCFCCCCBCGGGGGGGGGGGHHHHGGHGGHHHHHHGFHGHHHHHGGGFFGHHHHHHHHHHHHHHHHGGGGGHGGGGGGGHHHHHHHHHHHHHHHHHHHHHHHHGHHHHHHGGGGGGGHHHHHHFGHHGHGHHHGCGCGGHGGGGGGD
@M02034:409:000000000-BFKT7:1:2108:4418:16610 1:N:0:25
AAAGTCGAGGTGCCTAAAGTGGCAACCCAGACTTCTGATGATGTTGGTGGTGTAGAGCTTCCTGTAGCCGCATGGCGTTCGTACTTAAATATGGACCTAACCATTCCAATTTTCGCTGTCTCTTAT
+
AA1>A3AAADAAFGGGGGGF11FCFG0E0BFFHFF2F2AAGFFHG2/AAABBGBD2DBEFGFHBBHGFHE//AEHGEEFEE>0FGGD1GDBEGEB1B>BGGG1FHHHDBF1GGB/?E/?FDGFF1>
@M02034:409:000000000-BFKT7:1:2108:3819:16613 1:N:0:25
AAAGTCGAGGTGCCTAAAGTGGCAACCCAGACTTGGAATACTGTTGGTGGTGTAGAGCTTCCTGTAGCCGCATGGCGTTCGTACTTAAATATGGAACTAACCATTCCAATTTTCGCTGTCTCTTATACACATCTCCGAGCCCACGAGACT
+
A?AAAFAAAD>AGFGG1ABFFGECGFHCAEEFFHFFFHHHHHHHHHEGGGEFGGGFFHFHHHHHHHHFHGGCFGHHGGGGGGHHHHHBGHFHHEGFHHHBGFHHEHHFFGFHHHGGGGEFHGHHHGHHFHFHFFFD?@CCGGHGGC?EGH
@M02034:409:000000000-BFKT7:1:2108:9356:16622 1:N:0:25
AAAGTCGAGGTGCCTAAAGTGGCAACCCAGACTCATATTAAGGTTGGTGGTGTAGAGCTTCCTGTAGCCGCATGGCGTTCGTACTTAAATATGGAACTAACCATTCCAATTTTCGCTGTCTCTTATACACATCTCCGAGCCCACGAGACT
+
BBBBBFBBBBBBGGGGGGGGGGGHHHHGGHHGHHHHHHHHHHHHHHGGGGEFHHHHHHHHHHHHHGHHHGGGGGHHGGGGGGHHHHHGHHHHHHHFFFHGHGHHHHGHHHHHHFGGGGFGHHHHHHHHFHFHHHHFFC?CGGHGGGGGGH
@M02034:409:000000000-BFKT7:1:2108:3806:16624 1:N:0:25
AAAGTCGAGGTGCCTAAAGTGGCAACCCAGACTTGGAATACTGTTGGTGGTGTAGAGCTTCCTGTAGCCGCATGGCGTTCGTACTTAAATATGGAACTAACCATTCCAATTTTCGCTGTCTCTTATACACATCTCCGAGCCCACGAGACT
+
BBBCCFCCCCBCGGGGGGGGGGGFHHHGGHHGHHHHCFGFHGFHGHGGGGEFFHHFHHHHGGHHHGHFHFCGGGHHGGGGGGFHHHHFHGFHGHF@GHHFHHGHHGGHDFGHHHGGGDGBHHHHEGG?FFFGFHHHGCDGGGHGGCGGDH
@M02034:409:000000000-BFKT7:1:2108:9314:16624 1:N:0:25
AAAGTCGAGGTGCCTAAAGTGAGACTGGGGGGGAGGTTGGTGGTGTAGAGCTTCCTGTAGCCGCATGGCGTTCGTACTTAAATATGGAACTAACCATTCCAATTTTCGCTGTCTCTTATACACATCTCCGAGCCCACGAGACTAAGGCGA
+
AAABAFAABBBBGGGFGFFEGFHHHHHHHGGGGGGGFHHGDDGDE:GHGHHGGGGGGFGGFFGDGGGGADFGGGFFFEFFFFFFFFFEFFBBFFFFFFFFFFFFFFFFFFD;BFFFFFFFFFFFFFFFFFFFFFFEEB;>DDFFFFFFF;
@M02034:409:000000000-BFKT7:1:2108:11228:16626 1:N:0:25
AAAGTCGAGGTGCCTAAAGTGGCAACCCAGACTAATGCGGCGGTTGGTGGGG
+
BABCCFCCCCCCGGGGGGGGGGGHGHHGGHHGHHHHHHGGGGGAE@F1FE0E
@M02034:409:000000000-BFKT7:1:2108:3242:16628 1:N:0:25
AAAGTCGAGGTGCCTAAAGTGGCAACCCAGACTTCTACTCCTGTTGGTGGTGTAGAGCTTCCTGTAGCCGCATGGCGTTCGTACTTAAATATGGAACTAACCATTCCAATTTTCGCTGTCTCTTATACACATCTCCGAGCCCACGAGACT
+
ABAAAFABDBABGGGGGGGGGGGFHHHGGHAFGHHHFHHFHHHHGHGAAEEEA3F5G5AC5BGHGBADBEE0EEC1>?EFE?21?GHHFHD@GE33F3FF31@B?BH4DG3HF4>EG??B?4F44?F4B22BGFHBD/@CG/FFGF?ACG
@M02034:409:000000000-BFKT7:1:2108:21677:16635 1:N:0:25
AAAGTCGAGGTGCCTAAAGTGGCAACCCAGACTACGTATTAGGTTGGTGGTGTAGAGCTTCCTGTAGCCGCATGGCGTTCGTACTTAAATATGGAACTAACCATTCCAATTTTCGCTGTCTCTTATACACATCTC
+
AB?3AFBB?DAAFGFGGCFGGC2ACGH?2FAFBAAEG35BEG5DFGG2AAAB13FFG5FGGFHFGHFHH?E@EFHFGEE1BBB11FGBGHHFHEBGCGECGFBG3?FFFFDFBFE/?/?F44BG4BD?BGH1?1?
@M02034:409:000000000-BFKT7:1:2108:13851:16635 1:N:0:25
AAAGTCGAGGTGCCTAAAGTGGCAACCCAGACTCCTCAGCCTGTTGGTGGTGTAGAGCTTCCTGTAGCCGCATGGCGTTCGTACTTAAATATGGAACTAACCATTCCAATTTTCGCTGTCTCTTATACACATCTCCGGGCCCACGAGACT
+
AABBAFBBBD2AGGGGGFGFGGGHFHHGGHEGHHHHHHHHHHHFGFHEGG1BAFFHGGGHHHHHHHHGHGGGGGHHGGGGGGFHHHFFFHHHHHHEGHHEHHEHHHFGBGGHHGGGGGEGFFGHBGGHHHEFFGFGG/CGGGG/@CCEFH
@M02034:409:000000000-BFKT7:1:2108:21351:16643 1:N:0:25
AAAGTCGAGGTGCCTAAAGTGGCAACCCAGACTGGGGGGCGTGTTGGTGGTGTAGAGCTTCCTGTAGCCGCATGGCGTTCGTACTTAAATATGGAACTAACCATTCCAATTTTCGCTGTCTCTTATACACATCTCCGAGCCCACGAGACT
+
CCCBBFBCCBBBGGGGGGGFGGGHHGHGGHHGHH2FEG//>DGFHHHGGGFGFHHHHHHHHHHHHHHHHGGGGGHHGGGGGGHHHHHGFHHHHHHGHHGHHHHHHHGGGGGGGGGGDGGGGGGGGGGGFFGGGGGGGGFFFFFFFFFFFF
@M02034:409:000000000-BFKT7:1:2108:10928:16646 1:N:0:25
AAAGTCGAGGTGCCTAAAGTGGCAACCCAGACTA
+
CCCCCFCCCCBBGGGGGGGGGGGHHHHGGHHGHB
@M02034:409:000000000-BFKT7:1:2108:13837:16649 1:N:0:25
AAAGTCGAGGTGCCTAAAGTGGCAACCCAGACTCCTCCGACTGTTGGTGGTGTAGAGCTTCCTGTAGCCGCATGGCGTTCGTACTTAAATATGGAACTAACCATTCCAATTTTCGCTGTCTCTTATACACATCTCCGAGCCCACGAGAC
+
CCCCCFCCCBCCGGGGGGGGGGGHHHHGGHHGH3FHH3B2AFGHHHHGFGEFHFFHHHHHHHHHHHHHHGGGGGHHGGGGGGHHHHGGHHHHHHHHHHGHHHHHHHHHHGHHHHGGGGGGHGHHHHHHHGFHHHHHD@DGGGHGGGGGG
@M02034:409:000000000-BFKT7:1:2108:13854:16656 1:N:0:25
AAAGTCGAGGTGCCTAAAGTGGCAACCCAGACT
+
BCCCBFCBCCABGGGGGGGGGGGHHHHGGHHGH
@M02034:409:000000000-BFKT7:1:2108:23728:16657 1:N:0:25
AAAGTCGAGGTGCCTAAAGTGGCAACCCAGACTATTTCTAGGGTTGGTGGTGTAGAGCTTCCTGTAGCCGCATGGCGTTCGTACTTAAATATGGAACTAACCATTCCAATTTTCGCTGTCTCTTATACACATCTCCGAGCCCACGAGAC
+
AABBBFBBBBBBCGGGGDGGGFGGGHHGGHHGHHHHHHHHGGCBGFGGGGEF1GHEHHHHHHHFEGFFHEGCFGHGFGGGGFGHGHHHFGHGHHEBFHHFFHHHHHGF4BGHHHGGGGEGHGHFGHHGFHHHBFHFGG@@@FAFC/@ED
@M02034:409:000000000-BFKT7:1:2108:13872:16659 1:N:0:25
AAAGTCGAGGTGCCTAAAGTGGCAACCCAGACTAAGAAGCAGGTTGGTGGTGTAGAGCTTCCTGTAGCCGCATGGCGTTCGTACTTAAATATGGAACTAACCATTCCAATTTTCGCTGTCTCTTATACACATCTCCGAGCCCACGAGACT
+
AABBAFBBCBBCGGGGGGGGFGGHHHHGGHHGHHHHHHHHHHHFHHGEFGEFGGHHHHHHHHHHGFHHGFGEGGHFGGGGGGHHHHHHHHGHHHHGHHHFGHGHHHHHHHHHHFGGGGGHHHHHHHHFFHFHHHFHGFGGGGHGGGGGGH
@M02034:409:000000000-BFKT7:1:2108:29422:16665 1:N:0:25
AAAGTCGAGGTGCCTAAAGTGGCAACCCAGACTCATAAGAATGTTGGTGGTGTAGAGCTTCCTGTAGCCGCATGGCGTTCGTACTTAAATATGGAACTAACCATTCCAATTTTCGCTGTCTCTTATACACATCTCCGAGCCCACGAGA
+
AAA?A3AA@A1>GGGGGGGGG1E0CGGC0A0EG1FDHH1BG11AFD//BEEFGDDGHHHHH1FABFGFEE/E/EHHGFEAFAGGHGE1FGFGHE1@CCG1@FHCFFDFGGHHBFGCE?/1FBGFGFHFD1FBFGDD/BC?@/?<CCCG
@M02034:409:000000000-BFKT7:1:2108:16290:16666 1:N:0:25
AAAGTCGAGGTGCCTAAAGTGGCAACCCAGACTCATACGCATGTTGGTGGTGTAGAGCTTCCTGTAGCCGCATGGCGTTCGTACTTAAATATGGAACTAACCATTCCAATTTTCGCTGTCTCTTATACACATCTCCGAGCCCACGAGACT
+
BCBBBFBABCABGGGGGFFGFGGGGHHGGHHGHHHHHHHGGGGHHHHGGGEFGHHHHHHGHHHHHHHHHGGEGGHHGGGGFEGHHHHGHHHHHHHHHHGGHFFHHHGHHHHHHHGGGDGHHHHHHHHGHGHHHHHFGGGGGEHGGGGGGH
@M02034:409:000000000-BFKT7:1:2108:18482:16668 1:N:0:25
AAAGTCGAGGTGCCTAAAGTGGCAACCCAGACTATGTTGCGTGTTGGTGGTGTAGAGCTTCCTGTAGCCGCATGGCGTTCGTACTTAAATATGGAACTAACCATTCCAATTTTCGCTGTCTCTTATACACATCTCCGAGCCCACGAGACT
+
AABCCFCCCCABGGGGGGGGGGGHHHHGGHHGHHHHHHHHGGGGGFHEFGEFGGFHHHHHHHHHHGFHFGGGGGHHGGGGGFGHHHHHHHHHHEHGFFHHHHHHHHHHHHHHHHGGGGGHHHHHGHGDHHHHFHHGDCGGGGHGCGGFGG
@M02034:409:000000000-BFKT7:1:2108:5328:16669 1:N:0:25
AAAGTCGAGGTGCCTAAAGTGGCAACCCAGACTTCTATTTCTGTTGGTGGTGTAGAGCTTCCTGTAGCCGCATGGCGTTCGTACTTAAATATGGAACTAACCATTCCAATTTTCGCTGTCTCTTATACACATCTCCGAGCCCACGAGACT
+
CCCBCFCCCCAAGGGGGGGGGGGHHHHGGHHGHHHHHHHHGHHHHHHFGGGFHGHHGHHHHFHHHHHHHGGGGGHHGGGGGGHGHHHHHHGHHHEHGHHHHGHHHHHHHHHHHHGDGGEGHHHHHHHHGHHHHHHHCCCFGGHGGGGGGH
@M02034:409:000000000-BFKT7:1:2108:11809:16671 1:N:0:25
AAAGTCGAGGTGCCTAAAGTGGCAACCCAGACTGGTAAGAGGGTTGGTGGTGTAGAGCTTCCTGTAGCCGCATGGCGTTCGTACTTAAATATGGAACTAACCATTCCAATTTTCGCTGTCTCTTATACACATCTCCGAGCCCACGAGACT
+
CBCCBFCBBCABGGGGGGGGGGGFGHFGGHHGHHHGHHHHHHGGGGGEFGABGGHHHEFGHHHHHHHHHGGGGGHGGFGFGFHHHHHFHGFHHHHHFFHHHHHHHHHGFGHHHHGGGGFHHHHHFHHHFHHHHHGGGFDGGGHFG@FEGH
@M02034:409:000000000-BFKT7:1:2108:20070:16671 1:N:0:25
AAAGTCGAGGTGCCTAAAGTGGCAACCCAGACTCCTGCGGGGGTTGGTGGTGTAGAGCTTCCTGTAGCCGCATGGCGTTCGTACTTAAATATGGAACTAACCATTCCAATTTTCGCTGTCTCTTATACACATCTCCGAGCCCACGAGACT
+
>3>A>B3ADDBBBFGEBGFFGFGHHHHGFHGGGHHH3GEA?EG?EE?EGG>?GFHFFHFHFFHGHHHHHGGGGGHHGGGGGDCHHHEGFG?GHFH1FF1FGHBHHHHHEGHHGBADGDGGHHHHFHGH1FFHFFDDE-@CCEEECGGDGH
@M02034:409:000000000-BFKT7:1:2108:18504:16673 1:N:0:25
AAAGTCGAGGTGCCTAAAGTGGCAACCCAGACTATGTTGCGTGTTGGCGGTGTAGAGCTTCCTGTAGCCGCATGGCGTTCGTACTTAAATATGGAACTAACCATTCCAATTTTCGCTGTCTCTTATACACATCTCCGAGC
+
AAAAAF>>D>AACGGGGFAFBD2FCC4EF2FFGHBEGGFFCEEFHHG3AAAE1FGFGBFGGFFEGFG53E?>EEHHEEEEFEFG???3F4?FHG3EFF3B3?EFFGFFBFGHHFF?CFE2DDDHFF22@FHEGHBG/</>
@M02034:409:000000000-BFKT7:1:2108:12308:16675 1:N:0:25
AAAGTCGAGGTGCCTAAAGTGGCAACCCAGACTAAGAAGAAGGTTGGTGGTGTAGAGCTTCCTGTAGCCGCATGGCGTTCGTACTTAAATATGGAACTAACCATTCCAATTTTCGCTGTCTCTTAACACATCTCCGAGCCCACGAGACTA
+
CCCCCFCCCCCCGGGGGGGGGGGHHHHGGHHGHHHHHHHHGHHHGHGGGGFFGFHFHHHHHHHHGFGGGGGFGGHHGGGGGGFEHHHHGHHGHHFFHHHHGHFGHHHHHHHHHFGGGGFHHHHFFHHHHAFHHHHGGGGGEGGGGGDEHG
@M02034:409:000000000-BFKT7:1:2108:20046:16680 1:N:0:25
AAAGTCGAGGTGCCTAAAGTGGCAACCCAGACTACGAAGACGGTTGGTGGTGTAGAGCTTCCTGTAGCCGCATGGCGTTCGTACTTAAATATGGAACTAACCATTCCAATTTTCGCTGTCTCTTATACACATCTCCGAGCCCACGAGACT
+
AAAAAFCADBABGGGFGGGGFGGGHHHGGHHGHHHGGHGGHGGGGGEEFEEFGFHFHHHHHHHFGGHHHGGGGGHHGGGGGEGHHHHGHHGHHHGFHHHFFHHHHHFFHHHHHHGGGGEHHHHHHHHHGFHHGHHHGGGGFGHGGGGGGH
@M02034:409:000000000-BFKT7:1:2108:20087:16680 1:N:0:25
AAAGTCGAGGTGCCTAAAGTGGCAACCCAGACTCCTGCGGGGGTTGGTGGTGTAGAGCTTCCTGTAGCCGCATGGCGTTCGTACTTAAATATGGAACTAACCATTCCAATTTTCGCTGTCTCTTATACACATCTCCGAGCCCACGAGACT
+
BBCAAFCCCCBBGGGGGGGGGGGHHHHGGHHGHHHHHHGGGGGFGGGEFGEFFFHHHHHHHHHHFHHHHGGGGGHGGGGGGGGHHHHHHHHHGHFGHHHGFGFHHHHHHHHHHFDGGGGGHFGHHHHFHHHHHHHHGCGGGGHGGGGGFH
@M02034:409:000000000-BFKT7:1:2108:18135:16682 1:N:0:25
AAAGTCGAGGTGCCTAAAGTGGCAACCCAGACTAGGAATTGGGTTGGTGGTGTAGAGCTTCCTGCAGCCGCATGGCGTTCGTACTTAAATATGGAACTAACCATTCCAATTTTCGCTGTCTCTTATACACATCTCCGAGCCCACGAGACT
+
BABCAFBCCCABGGGGFGGGGGGHHHHGGHHGHGHHHHHHHHHEFGGGGGEFFGHHHHGHHHHHHHHGHGGGGGHGGGGGGGHHHGGGHHHHHHHFHHHHHHHHHHGHHHHHHHGGGGFFHGHHHHHHGHHGGHHHGGGGGGHGGGGGGH
@M02034:409:000000000-BFKT7:1:2108:20057:16694 1:N:0:25
AAAGTCGAGGTGCCTAAAGTGGCAACCCAGACTACGAAGACGGTTGGTGGTGTAGAGCTTCCTGTAGCCGCATGGCGTTCGTACTTAAATATGGAACTAACCATTCCAATTTTCGCTGTCTCTTATACACATCTCCGAGCCCACGAGACT
+
BABBAFBABBABGGGGGGGGGFFHHHHGGHHGHHHGE2EFHGGAEE?ACAEFB3G5FFGHBFFGGBE53EF?EEGAE?EGGE2FFGGHFFHDFF33FEHH303BF?G4BFBGB4/<ED?FB3F33BFDGCD?GHFBA<CG@F/FCC@?DH
@M02034:409:000000000-BFKT7:1:2108:22723:16695 1:N:0:25
AAAGTCGAGGTGCCTAAAGTGGCAACCCAGACTCCTGCTATTGTTGGTGGTGTAGAGCTTCCTGTAGCCGCATGGCGTTCGTACTTAAATATGGAACTAACCATTCCAATTTTCGCTGTCTCTTATACACATCTCCGAGCCCACGAGACT
+
BBCCAFBBCCBCGGGGGGGGGGGHHHHGGHHGHHHHHHHHHHHHHHHGGGGFGFHGHHGHHHHHHHHGHGGGGGHHGGGGGGHHHHHHHHHHHGGGHHHHHGFHHHGFHHHHHHGGGGGHHHHHFHHHHHGHHFHGFGGGGGHGGGGGFH
@M02034:409:000000000-BFKT7:1:2108:22549:16698 1:N:0:25
AAAGTCGAGGTGCCTAAAGTGGCAACCCAGACTTATATGCAGGTTGGTGGTGTAGAGCTTCCTGTAGCCGCATGGCGTTCGTACTTAAATATGGAACTAACCATTCCAATTTTCGCTGTCTCTTATACACATCTCCGAGCCCACGAGACT
+
CCCCCFCCCDBBGGGGGGGFGGGHGHHGGHHGHHHHHHHHHHHHHHGGGGEFGHHHHHHHGFHHGHHHHEGFGGHHGGGGGGHHHHHFHHHHHHGGGHGHHHFGHHGHHHHHHHGGGGGHHHHHHHGHHHGHHHGGGFGGGGGGGGGGGH
@M02034:409:000000000-BFKT7:1:2108:11662:16699 1:N:0:25
AAAGTCGAGGTGCCTAAAGTGGCAACCCAGC
+
AAAAAF1ADDAAGGGG1BGFGBFGHHHGCHA
@M02034:409:000000000-BFKT7:1:2108:18191:16710 1:N:0:25
AAAGTCGAGGTGCCTAAAGTGGCAACCCAGACTAATAAGAAGGTTGGTGGTGTAGAGCTTCCTGTAGCCGCATGGCGTTCGTACTTAAATATGGAACTAACCATTCCAATTTTCGCTGTCTCTTATACACATCTCCGAGCCCACGAGACT
+
CBBCCFCCCCAAGGGGGGGGGGGHHHHGGHHGHFGGHHFFHHHGGHGGGGEFGGHHHHHGHHHHHHHHHGGGGGHHGGGGGGHHHHHHHHHHHHHHHHHHHHHHHHHGHHHHHFGGGGFHHHHHHHHHGHHHHHHGGGGGGGHGGGGGGG
@M02034:409:000000000-BFKT7:1:2108:11199:16714 1:N:0:25
AAAGTCGAGGTGCCTAAAGTGGCAACCCAGACTAAGCCTGATGTTGGTGGTGTAGAGCTTCCTGTAGCCGCATGGCGTTCGTACTTAAATATGGAACTAACCATTCCAATTTTCGCTGTCTCTTATACACATCTCCGAGCCCACGAGACT
+
BBBBBFBBBBAAGGGGGGGFGGGHHHHGGHGGHHHHHHHHHHHHHHHFFGEFGHHHHHHHHHHHHGHHHGGFGGHHGGGGGGHHHHHHHHHHHHHHHHGHHHHHHHHHGHHHHHGGGGGHHHHHHHHHHHHHHHHHGGGGGGHGGFGEGH
@M02034:409:000000000-BFKT7:1:2108:11662:16716 1:N:0:25
AAAGTCGAGGTGCCTAAAGTGGCAACCCAGACTACTCATGCTGTTGGTGGTGTAGAGCTTCCTGTAGCCGCATGGCGTTCGTACTTAAATATGGAACTAACCATTCCAATTTTCGCTGTCTCTTATACACATCTCCGAGCCCACGAGACT
+
BACCCFCCCCBBGGGGGGGGGGGHHHHGGGHGHHHHHHHHHHHHHHHGGGFFGHHGHHHHHHHHHHHHHGGGGGHHGGGGGGHHHHHHHHHHHHHHGHHHHHHHHHGHHHHHHHGGGGFGHGHHHHHHHHGHHHHHGGGDFGHGGGGGGH
@M02034:409:000000000-BFKT7:1:2108:8247:16726 1:N:0:25
AAAGTCGAGGTGCCTAAAGTGGCAACCCAGACTCATCGGGAGGTTGGTGGTGTAGAGCTTCCTGTAGCCGCATGGCGTTCGTACTTAAATATGGAACTAACCATTCCAATTTTCGCTGTCTCTTATACACATCTCCGAGCCCACGAGACT
+
ABAAAFABCBAAGGGGGGGFGGGHGHGDGHHGHHHHHHGGEFGGHHGEFF1FFDGFHHHHFGHGGHHGHGFCGGHAEEGFGFHFHHGFHHGHHHGHHHGFGHHHHHGFHHHHHHGEGGGHHHHHGHFHEFFHGHHGGGGGGGHGFGGGGH
@M02034:409:000000000-BFKT7:1:2108:4223:16731 1:N:0:25
AAAGTCGAGGTGCCTAAAGTGGCAACCCAGACTC
+
AAABBFBBBDAAFGGGGGGFGGGHGGHGGGGFHH
@M02034:409:000000000-BFKT7:1:2108:16733:16736 1:N:0:25
AAAGTCGAGGTGCCTAAAGTGGCAACCCAGACTCCTCCTACTGTTGGTGGTGTAGAGCTTCCTGTAGCCGCATGGCGTTCGTACTTAAATATGGAACTAACCATTCCAATTTTCGCTGTCTCTTATACACATCTCCGAGCCCACGAGACT
+
CCCCCFCCCCABGGGGGGGFGGGGHHHGGHHGHHHHHHHHHHGHHHGEFFEFGFHHHHHHHHHHHHHHHGGGGGHFGGGGFEGHHHHGHHFGGFFHGHFHHHGGHHHGHHHHHHGGGFEGHHHHGHHFFGHHHHHBA@?DGGHGGGGGGH
@M02034:409:000000000-BFKT7:1:2108:11568:16750 1:N:0:25
AAAGTCGAGGTGCCTAAAGTGGCAACCCAGACTAGGCGTCAGGTTGGTGGTGTAGAGCTTCCTGTAGCCGCATGGCGTTCGTACTTAAATATGGAACTAACCATTCCAATTTTCGCTGTTCTTATACACATCTCCGAGCCCACGAGACTA
+
BBBBBFBBBBBBGGGGGGGFFGGHHHHGGHHGHGHHHGGCFEHHHHGGGGGGHHHFHHHHHHHHHHHHHGGGGGGHGGGGGGGHHHFHHHHHHHFHGHGGGHGGHHGHHGHHHHGGGGGHGHHFHFHDGGGFGEGDCGGGGHGGGGGGHF
@M02034:409:000000000-BFKT7:1:2108:15105:16752 1:N:0:25
AAAGTCGAGGTGCCTAAAGTGGCAACCCAGACTGATACGGATGTTGGTGGTGTAGAGCTTCCTGTAGCCGCATGGCGTTCGTACTTAAATATGGAAGT
+
>11>>B1ADD1ACG11A1AF1GC0EBGACFGGFFGCFFFCAEEBEGFFGFAFFGEBDDDFE1FFEGFHHE//EE0G/E@E/E0?FGHBFG2FHGFF0F
@M02034:409:000000000-BFKT7:1:2108:7513:16759 1:N:0:25
AAAGTCGAGGTGCCTAAAGTGGCAACCCAGACTGCTACGGCGGTTGGTGGGG
+
ABAAAFBBBDAAGFGGGFGGGGGGHGHGGHHGHGHHHHGGGEFAE0A1?E0>
@M02034:409:000000000-BFKT7:1:2108:11783:16761 1:N:0:25
AAAGTCGAGGTGCCTAAAGTGGCAACCCAGACTCGTGCTCGTGTTGGTGGTGTAGAGCTTCCTGTAGCCGCATGGCGTTCGTACTTAAATATGGAACTAACCATTCCAATTTTCGCTGTCTCTTATACACATCCCGAGCCCACGAGACTA
+
CABCCFCCCBBAGGGGGGGGGGGGHHHGGHHGHHGHHGGHGGHHHHHGGGEFGHHHHHHHHHHHHHHHHGGGGGHHGGGGGGGHHHHHHHGHHHGEFHHGHHFHHHHHHHHHGGGFGGGHHHHHGHFHHFFHHHGFDCGCEHGGGGGGHH
@M02034:409:000000000-BFKT7:1:2108:17008:16767 1:N:0:25
AAAGTCGAGGTGCCTAAAGTGGCAACCCAGACTCGTCGTTGGGTTGGTGGTGTAGAGCTTCCTGTAGCCGCATGGCGTTCGTACTTAAATATGGAACTAACCATTCCAATTTTCGCTGTCTCTTATACACATCTCCGAGCCCACGAGACT
+
CCCCCFCBBCCBGGGGGGGGGGGHHHHGGHHGHHGHGGGGHHGGGGGGGGGGHHHHHHHHHHHHHHHHHGGGGGHHGGGGGGHHHHHHHHHHHHHHHHFHHHHHHHGHHHHHHEGGGGGGHGHHHHDFFHHHGHHFGCGGGGHGCFGGGH
@M02034:409:000000000-BFKT7:1:2108:6781:16772 1:N:0:25
AAAGTCGAGGTGCCTAAAGTGGCAACCCAGACTTTTATTGCTGTTGGTGGTGTAGAGCTTCCTGTAGCCGCATGGCGTTCGTACTTAAATATGGAACTAACCATTCCAATTTTCGCTGTCTCTTATACACATCTCCGAGCCCACGAGACT
+
@AAABFBBBD>A4GGGFGFDGGFFHGHGGFHGFGDGHFHHHHHFHFHGGGEFHGHFGFHHFFHFFGHHHE0EEGGFEEEEFGFHHHFFHHFGGHHFECFCHHHHHHHBFHHGHGEEGGEGFHHHGHGHBFGHCF1BE?</B/F/BDGE/D
@M02034:409:000000000-BFKT7:1:2108:10782:16776 1:N:0:25
AAAGTCGAGGTGCCTAAAGTGGCAACCCAGACTTAGTGGGGGGTTGGTGGTGTAGAGCTTCCTGTAGCCGCATGGCGTTCGTACTTAAATATGGAACTAACCATTCCAATTTTCGCTGTCTCTTATACACATCTCCGAGCCCACCGAGAC
+
AAAAAFCCCCABGGGGGGGGGGGHHHHGGHHGHHHHGHHCEGGGGGGDFGDFFHHHHHGHGGHHHHHHHGGGGGHHGGGEDGHEGHHFFHGHHHFHFHGFGEFHHHGHHHHHHHGGGGGGGGGFBFFFFGFGGGFFFGGGGGEGFFFFFA
@M02034:409:000000000-BFKT7:1:2108:7080:16787 1:N:0:25
AAAGTCGAGGTGCCTAAAGTGGCAACCCAGACTAATAATAATGTTGGTGGTGTAGAGCTTCCTGTAGCCGCATGGCGTTCGTACTTAAATATGGAACTAACCATTCCAATTTTCGCTGTCTCTTATACACATCTCCGAGCCCACGAGACT
+
AAAB3DAABB?AGGGGGGGFGGGHFHGGFAHFHGCGHHHHHGHHHHEGGGAFGHHHHGGHFFHHHBHGHGGGGGHHGGGGEFGHHHHFFFBHHHHGHFGHHAGHFHFFFGHHHHGGGGGGGHGHFGHHBGBGHFGHD?DCG/EFC/CGFH
@M02034:409:000000000-BFKT7:1:2108:20591:16787 1:N:0:25
AAAGTCGAGGTGCCTAAAGTGGCAATCCAGACTTGGAATGGTGTTGGTGGTGTAGAGC
+
CCCCBFBCCCCCGGGGGGGGGGGHH4GHHHHGHBHHB5BGHHHH2GCA22EE13D5A5
@M02034:409:000000000-BFKT7:1:2108:8298:16790 1:N:0:25
AAAGTCGAGGTGCCTAAAGTGGCAACCCAGACTGGGCATATGGTTGGTGGTGTAGAGCTTCCTGTAGCCGCATGGCGTTCGTACTTAAATATGGAACTAACCATTCCAATTTTCGCTGTCTCTTATACACATCTCCGAGCCCACGAGACT
+
CBCCCFBCCCBCGGGGGGGGGGGFHHHGGHHGHHHHDHHHHHHHHGGEGGEFGHHHHHHHHFHHHFHHHGEGGGHFGEGGGGGHHHHGHHFHHGFHHFGGFHFHGHHHHHHHGHGGFGFGHGGHHHHHHFBHGGGFGCGGGGHGFCGGFH
@M02034:409:000000000-BFKT7:1:2108:17617:16793 1:N:0:25
AAAGTCGAGGTGCCTAAAGTGGCAACCCAGACTTAGAAGAATGTTGGTGGTGTAGAGCTTCCTGTAGCCGCATGGCGTTCGTACTTAAATATGGAACTAACCATTCCAATTTTCGCTGTCTCTTATACACATCTCCGAGCCCACGAGACT
+
AAAA3DABBBABGGGGGFFEBGGHFHHGGHHGHHHHFHHHHHGFGGHGFGEFBEGFGFHHHFHHFDHGGGGGGFHGFGGFEFFFHHHHHHHHHHHGGHFFGGHGHHGFHHHHH4EFEGGHGFHHHHHHHHHHCG?GGFGGCGHGGGGDDH
@M02034:409:000000000-BFKT7:1:2108:12052:16795 1:N:0:25
AAAGTCGAGGTGCCTAAAGTGGCAACCCAGACTATTACGCCGGTTGGTGGTGTAGAGC
+
BCCCCFCCCCBBGGGGGGGFGGEHHHHGGHHGHFHFF5EA2EFGAEAAA1EA13D5B5
@M02034:409:000000000-BFKT7:1:2108:7064:16796 1:N:0:25
AAAGTCGAGGTGCCTAAAGTGGCAACCCAGACTAATAATAATGTTGGTGGTGTAGAGCTTCCTGTAGCCGCATGGCGTTCGTACTTAAATATGGAACTAACCATTCCAATTTTCGCTGTCTCTTATACACATCTCCGAGCCCACGAGACT
+
BBCCBFCCBCBCGGGGGGGGGGGHHHHGGHHGHHHGHHHCBGHHHHHAFDFFFFGFFFGFDHFHHGHGFGGGGEF1EEFGGFCGHHHHFHHHHBEFGHHHFFEGFFHFHGGHHHFGGGEHGHGHFHGHHGHEGHHGGGCGGGHE?CCDDH
@M02034:409:000000000-BFKT7:1:2108:16084:16801 1:N:0:25
GCTCTTAAAGAGGAGAAAGGTCATGAGGGCGCCGGCTTCTAACTTTACTCAGTTCGTTCTCGTCGACAATGGCGGAACTGGCGACGTGACTGTCGCCCCAAGCAACCTGTCTCTTATACACATCTCCGAGCCCACGAGACTAAGGGGAA
+
CCCCCFFFFFFFGGFGGGGGGGGHH5GH22E222AEFGHHHHHHHHHHHHHHHHHGGHHGHGFFGEGGGHHHHGGGGGHHHHGGGGGGHGHHHHGGGGGGGGGHHHHHHHHHHHHHHHHGHGHHHHHGFFGGGHGDGGGG00CG/.;CD
@M02034:409:000000000-BFKT7:1:2108:8285:16802 1:N:0:25
AAAGTCGAGGTGCCTAAAGTGGCAACCCAGACTGGGCATATGGTTGGTGGTGTAGAGCTTCCTGTAGCCGCATGGCGTTCGTACTTAAATATGGAACTAACCATTCCAATTTTCGCTGTCTCTTATACACATCTCCGAGCCCACGAGACT
+
BABAAFBBCCCCGGGGGGGFFGGHHHHGGHHGHGHHHGHHGHHGHEGFFGEFGGHHFHHHFHHHHHHHHEGGGGHFGEGGGFHHHHHHHHHHHHFFFFFEFGFHHFFFHHHHHHGFEGGFFFHHHGGHEGFFFGGDD?FCCFHGGGGGGG
@M02034:409:000000000-BFKT7:1:2108:15003:16806 1:N:0:25
AAAGTCGAGGTGCCTAAAAGTGGCAACCCAGACTCTGGTGCGTGTTGGTGGTGTAGAGCTTCCTGTAGCCGCATGGCGTTCGTACTTAAATATGGAACTAACCATTCCAATTTTCGCTGTCTCTTATACACATCTCCGAGCCCACGAGAC
+
CABBCFBBCDBBGGGGGFGGGGHGHHHHGGHHGHHHHHGGHGFGGHHHAFFEFGDGHHHHGHFHHHHHGHGGGGGHEGGGGGGHHHHHHHHHGHHGHHHHFHHGHHHFHFHHHHEGEGGGHHHGHGGHGHHHHGHDFGG?CFGHGGCGG?
@M02034:409:000000000-BFKT7:1:2108:7950:16808 1:N:0:25
AAAGTCGAGGTGCCTAAAGTGGCAACCCAGACTTATTTTTTTGTTGGTGGTGTAGAGCTTCCTGTAGCCGCATGGCGTTCGTACTTAAATATGGAACTAACCATTCCAATTTTCGCTGTCTTATACACATCTCCGAGCCCACGAGACTAA
+
CCCBCFCBBCCBGFGGGGGGGGFHHHHGGHHGHHHHHFHHGGGHHHHDFGGGFFGBGBFHFHHHHFGDFEGCEGHFFEGGGGFEHHHHGHHHHHB3EHHHF03FBDGBFGHHHEE?FGFHHHFG?HHHGHHFHHGCCCCGEFGCGDGHHF
@M02034:409:000000000-BFKT7:1:2108:9203:16809 1:N:0:25
AAAGTCGAGGTGCCTAAAGTGGCAACCCAGACTCGGTGTCATGTTGGTGGTGTAGAGCTTCCTGTAGCCGCATGGCGTTCGTACTTAAATATGGAACTAACCATTCCAATTTTCGCTGTCTCTTATACACATCTCCGAGCCCACGAGACT
+
BABAAFBBBBAAGGGGGGGFGGGHHHHGGGHGHGGGEEFHHHHHHHHEFEEFGHHHHHHHHHHHHHHHHGGGGGHHGGGGGGHHHHHHHHGHHHGDCHGHGHFHHHGHFGHHHHGGGGGGHGHHHHHHGHGHHHHHGCGGGGEFGCFGDH
@M02034:409:000000000-BFKT7:1:2108:6344:16810 1:N:0:25
AAAGTCGAGGTGCCTAAAGTGGCAACCCAGACTCCTCATCAGGTTGGTGGTGTAGAGCTTCCTGTAGCCGCATGGCGTTCGTACTTAAATATGGAACTAACCATTCCAATTTTCGCTGTCTCTTATACACATCTCCGAGCCCACGAGACT
+
AABBAFBBBBBAFGGGFGFFEBFFGHFDDHGGFCHHHGHHGHHBGGGEFGEBFGH5GDGHHGHHHHHHHGEFEFHFFEE1EGGEHGHGDFDHGF3ECGGEGHEEGFFFHHHHHFGGGGG3FFEGFGDDDGFHGHGDD/B/</<CC?CGGH
@M02034:409:000000000-BFKT7:1:2108:14986:16811 1:N:0:25
AAAGTCGAGGTGCCTAAAAGTGGCAACCCAGACTCTGGTGCGTGTTGGTGGTGTAGAGCTTCCTGTAGCCGCATGGCGTTCGTACTTAAATATGGAACT
+
BBBBBFBBBBAAFGGGGGGGGGBEHHHHFEE22FBGHHGHFEEEA222AA11AFAFGHHFFHGHHAFHFBE0@E?C1>>>1>EF1?@@3FGFFDB3BFE
@M02034:409:000000000-BFKT7:1:2108:16166:16812 1:N:0:25
AAAGTCGAGGTGCCTAAAGTGGCAACCCAGACTCCTTGGAATGTTGGTGGTGTAGAGCTTCCTGTAGCCGCATGGCGTTCGTACTTAAATATGGAACTAACCATTCCAATTTTCGCTGTCTCTTATACACATCTCCGAGCCCACGAGACT
+
BBBCBFCCCCBBGGGGGGGGGGGGHHHGGHHGHFHHHHHHHGHHHHGEFFGFFDGBHFEHHHHHHHGFDEGEFFHHGEGGGECFEHHFHHGHHF3DGHHHCEGGFFHFGGGHHDGGGFEGFHGFBGBFFF2FGHHHGCGGCFHGGGGGFH
@M02034:409:000000000-BFKT7:1:2108:5654:16823 1:N:0:25
AAAGTCGAGGTGCCTAAAGTGGCAACCCAGACTACGCATGCTGTTGGTGGTGTAGAGCTTCCTGTAGCCGCATGGCGTTCGTACTTAAATATGGAACTAACCATTCCAATTTTCGCTGTCTCTTATACACATCTCCGAGCCCACGAGACT
+
ABBCCFCCBCAAGGGGBGGGFGGHHHHGGGHGHFFGGEG?FHHHHHHGGGGGHHHHHHHHHHHHHHHHHGGGGGHGGGGGGGHHHHFGBGGHHHFGFHHHHHGHHHHHHGHHHHGGGGGGFHHHHHHFHHHHHHHHG?@CDGHGGGGGGH
@M02034:409:000000000-BFKT7:1:2108:22280:16825 1:N:0:25
AAAGTTGAGGTGCCTAAAGTGGCAACCCAGACTACTATGTATGTTGGTGGTGTAGAGCTTCCTGTAGCCGCATGGCGTTCGTACTTAAATATGGAACTAACCATTCCAATTTTCGCTGTCTCTTATACACATCTCCGAGCCCACGAGACT
+
AAABABFFFFFBGGGGFGGGGGGHHGHGGHHGHHGHHFGDEFHGHFGGCEEGAGGFB5AFEEFG5FF5BBE0EEHF@E0CEEB?FEGBBFHEED33FHFF3B3BB@GBFFFGGFE?EEE3GHFGDGF???FFGFG3B/<@</F<@>BE<G
@M02034:409:000000000-BFKT7:1:2108:13790:16826 1:N:0:25
AAAGTCGAGGTGCCTAAAGTGGCAACCCAGACTGAGTGGGAGGTTGGTGGTGTAGAGCTTCCTGTAGCCGCATGGCGTTCGTACTTAAATATGGAACTAACCATTCCAATTTTCGCTGTCTCTTATACACATCTCCGAGCCCACGAGACT
+
BBBBAFBBBBBBGGGGBGGGGGGHHHHGGHHGHHGGHHGHHGGFGHGGGGAFGFHHHHHHHHHHHHHHHGGGGEHGGGGGGGHHHHGHHHHHHEGGHHGGFHFHHHHHHHHHHFEGGGGGHHHHHHHHFHGHHHHGGGGGGGHFGFGGGG
@M02034:409:000000000-BFKT7:1:2108:5516:16827 1:N:0:25
AAAGTCGAGGTGCCTAAAGTGGCAACCCAGACTCGGCAGCAGGTTGGTGGTGTAGAGCTTCCTGTAGCCGCATGGCGTTCGTACTTAAATATGGAACTAACCATTCCAATTTTCGCTGTCTCTTATACACATCTCCGAGCCCACGAGACT
+
CCCBCFCCBCCCGGGGGGGGGGGHHHHGGHGGHGGGGGGGHGHHGHGEFFGFFFHFDGGHDHGHGFHGGGGEGFGEEEEFGFGHHHHFHGGHHHEDHHHHFHFGHHHGHGGHHGGGGGFHFGHHGHGHHHFGGHFGFFGGGGHGGCGGGH
@M02034:409:000000000-BFKT7:1:2108:22254:16827 1:N:0:25
AAAGTTGAGGTGCCTAAAGTGGCAACCCAGACTACTATGGATGTTGGTGGTGTAGAGCTTCCTGTAGCCGCATGGCGTTCGTACTTAAATATGGAACTAACCATTCCAATTTTCGCTGTCTCTTATACACATCTCCGAGCCCACGAGACT
+
BBBBA5DFFFFBFGGGGGGFGGGHHHHGGHHGH3A5A5D355BGGHGFGGGFGHHGHHHHHHHHFGHHHGGFGGHHGGGGGGHHHHGHGHHHHHGFFHHHHHGHHHHHHHHHHHGGGGEGGGHHDHFHGHHHHHGHG/DCGGHGGFGGGD
@M02034:409:000000000-BFKT7:1:2108:2206:16832 1:N:0:25
AAAGTCGAGGTGCCTAAAGTGGCAACCCAGACTCTGACGGAGGTTGGTGGTGTAGAGCTTCCTGTAGCCGCATGGCGTTCGTACTTAAATATGGAACTAACCATTCCAATTTTCGCTGTCTCTTATACACATCTCCGAGCCCACGAGACT
+
BBABBFBBBBAAGGGGFGGGFGGHHHHGGHHGHHHHGHGGGGGGHHGGGGFFHFHGHHHHHCGHHHHHHGEGGGHGGEECEFGHHGFDHHHHHHFHHHHHHHHHGHGGHGHHHFGGGGFHHHHHFGFGFHHHGHHHGGGGGGHG@@DFGH
@M02034:409:000000000-BFKT7:1:2108:5636:16835 1:N:0:25
AAAGTCGAGGTGCCTAAAGTGGCAACCCAGACTACTCATGCTGTTGGTGGTGTAGAGCTTCCTGTAGCCGCATGGCGTTCGTACTTAAATATGGAACTAACCATTCCAATTTTCGCTGTCTCTTATACACATCTCCGAGCCCACGAGACT
+
BCCCAFABBCCCGGGGGGGGGGFHHHHGGGGGHGH5BGB55DGGHHGGGGGGHHHHHHHHGHHHHHHHHGGGGGHGGGGGGGHHHHEGHHHHHHFHHHFFGGHGHHFFFGHHHHGGGGEHHHHHDHHHHFHHHHHD?C/CGGFGGC?FDH
@M02034:409:000000000-BFKT7:1:2108:13835:16837 1:N:0:25
CAAGTCGAGGTGCCTAAAGTGGCAACCCAG
+
3>A3AF??D@2AGAFFAGFEEFFFBHFEFC
@M02034:409:000000000-BFKT7:1:2108:26417:16841 1:N:0:25
AAAGTCGAGGTGCCTAAAGTGGCAACCCAGACTTCTCTGGCTGTTGGTGGTGTAGAGCTTCCTGTAGCCGCATGGCGTTCGTACTTAAATATGGAACTAACCATTCCAATTTTCGCTGTCTCTTATACACATCTCCGAGCCCACGAGACT
+
BBBBBFBBBBABGGGGGGFFGGGHHHHGGHHGHHHHHHHHHHGHHHHEGGBFGHHHHHHHHHHHHHHHHFGGGGHHGGGGGFHHHHHHFGHHHHHHGHGHHHHHHHHHHHHHHHGGGGGHFFHHHHHHFHGHHHFHGGCGGGHGGGGGGH
@M02034:409:000000000-BFKT7:1:2108:12261:16848 1:N:0:25
AAAGTCGAGGTGCCTAAAGTGGCAACCCAGACTCAGCATCCTGTTGGTGGTGTAGAGCTTCCTGTAGCCGCATGGCGTTCGTACTTAAATATGGAACTAACCATTCCAATTTTCGCTGTCTCTTATACACATCTCCGAGCCCACGAGACT
+
AAAAAFBBBBBBGGGGGGGGGGGHHHHGGHHGGHHGHHHHHGHHHHHFGGFGHGHFGGGHHHHHFFGHHFGFGGHHGGGGGGHHGHHHHHHHHHEGHHHHFHHGFGHFHHFHHHGGGG/FGHHHGHGFFHFGHHHGFCGC/CGECGGGGH
@M02034:409:000000000-BFKT7:1:2108:13454:16852 1:N:0:25
AAAGTCGAGGTGCCTAAAGTGGCAACCCAGACTACTCGGACTGTTGGTGGTGTAGAGCTTCCTGTAGCCGCATGGCGTTCGTACTTAAATATGGAACTAACCATTCCAATTTTCGCTGTCTCTTATACACATCTCCGAGCCCACGAGACT
+
BAA?ADABB@AAGGGGFGGFDGGHHHFGGHHGHHHGHGGGGGFFGHHEFG1BAFGHHBFG5CGHHHHGHGGEGGHHGEGGFEFEEF4BFGFHHFFHGHHEGGEGHHHHHFHHGFGCD?EEFDGGFHGHEFDBC1DB/<DB//CECD/?CD
@M02034:409:000000000-BFKT7:1:2108:11799:16854 1:N:0:25
AAAGTCGAGGTGCCTAAAGTGGCAACCCAGACTGTGGCGCCGGTTGGTGGTGTAGAGCTTCCTGTAGCCGCATGGCGTTCGTACTTAAATATGGAACTAACCATTCCAATTTTCGCTGTCTCTTATACACATCTCCGAGCCCACGAGACT
+
BBBBBFBBBBAAGGGGGGGFGFGCFHHGFHHGFHHFHFEEEFEEFFGEFEBFGFGFG5@GHFGFGHFHHGGEDEHGEEEFE?BGHHGEHFGFGHG3FFHHHHFHHHHHHGFHHHGGGGDHBHGFFF>GGGFCHHHFGGGGGFHGGGGGEH
@M02034:409:000000000-BFKT7:1:2108:13839:16854 1:N:0:25
AAAGTCGAGGTGCCTAAAGTGGCAACCCAGTAAGAAGATGGGGTGGTGTAGAGCTTCCTGTAGCCGCATGGCGTTCGTACTTAAATATGGAACTAACCATTCCAATTTTCGCTGTCTCTTATACACATCTCCGAGCCCACGAGACTAAGG
+
BBBBBFBBDBBBGGGGGGGGGGGHHHHGGHHHHHHHHHHHHHGGGGGGHHHGHHHHHHHHHHHHHGGEGGHFFFGGGGHHHHHHHHHHHHHHHHHHGHHHHHHHHHHHHHGGGGEFHHHHHHFHGGFHFHGHGGGGGGHGGG?EGHHHGH
@M02034:409:000000000-BFKT7:1:2108:19086:16861 1:N:0:25
AAAGTCGAGGTGCCTAAAGTGGCAACCCAGACTGGGAGGGAGGTTGGTGGTGTAGAGCTTCCTGTAGCCGCATGGCGTTCGTACTTAAATATGGAACTAACCATTCCAATTTTCGCTGTCTCTTATACACATCTCCGAGCCCACGAGACT
+
CCCCCFCCCCCBGGGGGGGGGGGHHHHGGHHGHHHHHGGGGGGGHHGEGGGFHHHHHHHHHHHHHHHHHGGGGGHHGGGGGGHHHHHHHHHHHHHHHHHHHHHHHHHHHHHHHGGGGGGGHHHHFHHHHHHHGHHHGCCGFGHGGGGGGH
@M02034:409:000000000-BFKT7:1:2108:26203:16863 1:N:0:25
AAAGTCGAGGTGCCTAAAGTGGCAACCCAGACTAATAATACTGTTGGTGGTGTAGAGCTTCCTGTAGCCGCATGGCGTTCGTACTTAAATATGGAACTAACCATTCCAATTTTCGCTGTCTCTTATACACATCTCCGAGCCCACGAGACT
+
AABCBFBADBABGGGGGGGFGGGHHHGGGHHGHGHHHFHFGGEGHHHGGGGGHHHFGHHHHHHHHHHHHEEGGGHHGGGGFEHHHHHFDGGFHHHHGFGGHHHHHHHGGHHHHHGGGGGFHHHHHHHHEHFHGHDFG/DCFGHGGGGGGG
@M02034:409:000000000-BFKT7:1:2108:23965:16866 1:N:0:25
AAAGTCGAGGTGCCTAAAGTGGCAACCCAGACTCGTTCGCCGGTTGGTGGTGTAGAGCTTCCTGTAGCCGCATGGCGTTCGTACTTAAATATGGAACTAACCATTCCAATTTTCGCTGTCTCTTATACACATCTCCGAGCCCACGAGACT
+
CCBCCFCCCBABGGGGGGGFGGGHHHHGGHHGHHGHGHGGGGGGGGGGGGEFGHHHHHHHHHHHHHHHHGGGGGHHGGGGGGHHHHHHGHHHHHHHHHHHHHHHHHGHHHHHHHGGGGGGHHHHHHHHGHFHGHHHGGGGGGHGGCGGGH
@M02034:409:000000000-BFKT7:1:2108:13445:16870 1:N:0:25
AAAGTCGAGGTGCCTAAAGTGGCAACCCAGACTACTCGGACTGTTGGTGGTGTAGAGCTTCCTGTAGCCGCATGGCGTTCGTACTTAAATATGGAACTAACCATTCCAATTTTCGCTGTCTCTTATACACATCTCCGAGCCCACGAGACT
+
BBBBBFABBBBBGFGFGFGGGGGGHHHGGHHGHGHHHGGGGFHHHHGGGGFFHHHHHHHHHHHHHHHHHGGGGGHHGGGGGGHHHHHHHHHHHHHHFHHGHHHHHHHHHFHHHHGGGGGGHHHHGHHHHHGHHHHGGGCFGGGGGGGGGH
@M02034:409:000000000-BFKT7:1:2108:17109:16870 1:N:0:25
AAAGTCGAGGTGCCTAAAGTGGCAACCCAGACTGTTTTTCTGGTTGGTGGTGTAGAGCTTCCTGTAGCCGCATGGCGTTCGTACTTAAATATGGAACTAACCATTCCAATTTTCGCTGTCTCTTATACACATCTCCGAGCCCACGAGACT
+
CCCBCFCCCCBCGGGGGGGGGGGHHHHGGHHGHHHHHHGHHHHGHGGGGGGGHHHGHHHHHHHHHHHHHGGFGGHHGGGGGGHHHHHHHHHHHHHHHHGHFHHHHGHGHHHHGHGGGGGHHHHHHHHHFHHHHHHHFFCFBGHGGGGGGH
@M02034:409:000000000-BFKT7:1:2108:17638:16885 1:N:0:25
AAAGTCGAGGTGCCTAAAGTGGCAACCCAGACTTGTAGTGTTGTTGGTGGTGTAGAGCTTCCTGTAGCCGCATGGCGTTCGTACTTAAATATGGAACTAACCATTCCAATTTTCGCTGTCTCTTATACACATCTCCGAGCCCACGAGACT
+
ABBBBFABCCCBGGGGGGGGGGGHHHHGGHHGHHHHHHHHFFHHHHHGGGFFHHHHHHHHHHHHHHHHHGGGGGHGGGGGGGGHHHHGHHHHHHHHHHHHHHHHHHHHGGHHHHGGGGGHHGHHHH4GFHHHEHGGGFGGGGHGGGGGGH
@M02034:409:000000000-BFKT7:1:2108:19978:16896 1:N:0:25
AAAGTCGAGGTGCCTAAAGTGGCAACCCAGACTCATAATCATGTTGGTGGTGTAGAGCTTCCTGTAGCCGCATGGCGTTCGTACTTAAATATGGAATAACCATTCCAATTTTCGCTGTCTCTTATACACATCTCCGAGCCCACGAGACTA
+
B?ABBFABBBBBGGGGFGGGGGGHHHHGGHHGHHHHHHHHGHHHHHH2FGGFFDHFHHHHHGHHHFHFFEGEGGHGGGGFEEGFGHHHHHHHHHEFFBGGFGHHHHBGHHHHHEEGGGGHHHHFHHFHHFGHHGGEGGCCGHGGG?DDHH
@M02034:409:000000000-BFKT7:1:2108:17829:16899 1:N:0:25
AAAGTCGAGGTGCCTAAAGTGGCAACCCAGACTCCTCCGCCTGTTGGTGGTGTAGAGCTTCCTGTAGCCGCATGGCGTTCGTACTTAAATATGGAACTAACCATTCCAATTTTCGCTGTCTCTTATACACATCTCCGAGCCCACGAGACT
+
AAAAAFBBBBAAGFGGGGGGDGGHGHHGGHHGHHHHHHGGGFHHHHHAFEAFAGHHHHFHHHHHHHHFFEGGFGG?EEFFGFHHHFH3FGFGHHGGGHGFGHBGFHFGFFGHHHGFGDEHFEGDGGBG32DG?DGGGCC??FHFGCGDAH
@M02034:409:000000000-BFKT7:1:2108:27869:16909 1:N:0:25
AAAGTCGAGGTGCCTAAAGTGGCAACCCAGACTCCTCTTTAGGTTGGTGGTGTAGAGCTTCCTGTAGCCGCATGGCGTTCG
+
AAAAAFAA1D>>1AFGF1FBEBF0EF0ECFCCF11BEGFFDFFGFGEAFEAFFGG2ADG11FAGAA221EEGGECEEE@/E
@M02034:409:000000000-BFKT7:1:2108:16416:16910 1:N:0:25
AAAGTCGAGGTGCCTAAAGTGGCAACCCAGACTTCTTGTTTGGTTGGTGGTGTAGAGCTTCCTGTAGCCGCATGGCGTTCGTACTTAAATATGGAACTAACCATTCCAATTTTCGCTGTCTCTTATACACATCTCCGAGCCCACGAGACT
+
BBBCCFABCCBCGGGGGGGGGGGHHHHGGHGGHHHHFHGF2EGGHGFGGCEFFDGAFADG5GFBG5FDGGGEGGHAEEEGGGCFEHHFFHH4FD3BFGFHBG3FFDHGHGFHHEFGGEEGFHGHBHFBHHHCHHGHGGGCDGHGGCCE?H
@M02034:409:000000000-BFKT7:1:2108:25239:16916 1:N:0:25
AAAGTCGAGGTGCCTAAAGTGGCAACCCAGACTGCTCCGTGGGTTGGTGGTGTAGAGCTTCCTGTAGCCGCATGGCGTTCGTACTTAAATATGGAACTAACCATTCCAATTTTCGCTGTCTCTTATACACATCTCCGAGCCCACGAGACT
+
BBABBFBBBBBAGGGGGGGGGFGCGHHGGHHGHHHFFHEGFGCEFGGEFFEFGFHFHGHHHHHFGHHGHGCGEEHFG1EFGEFHHHFE3FFHGFGFGHHHHHHHHHHGHGHHHGGFGGDGFHHDFGDGFGHFGHGFE/CDGEHGGGCEAG
@M02034:409:000000000-BFKT7:1:2108:5286:16927 1:N:0:25
AAAGTCGAGGTGCCTAAAGTGGCAACCCAGACTCATAAGCATGTTGGTGGTGTAGAGCTTCCTGTAGCCGCATGGCGTTCGTACTTAAATATGGAACTAACCATTCCAATTTTCGCTGTCTCTTATACACATCTCCGAGCCCACGAGACT
+
BBBCAFBBBCABGGGGGGGGGGGHHHHGGHHGHHHHHHHHHHHGHHHGGGEGHHHHHHHHHGHGFGHHHGGGGGHHGGGGGGHHHHHHHHHHHHGHHHGHHHGHHHHHHHHGHHGGGGFHHHHHHHGHHHFHGGHFDCGGGGFGGGGGGF
@M02034:409:000000000-BFKT7:1:2108:5409:16935 1:N:0:25
AAAGTCGAGGTGCCTAAAGTGGCAACCCAGACTTTTTTTTTTTTTGGTGG
+
A?AABFBB3AAAGGGGGGGGGGGGHHHGG22BEGHHHGGGGGA@E0>1?E
@M02034:409:000000000-BFKT7:1:2108:6644:16938 1:N:0:25
AAAGTCGAGGTGCCTAAAGTGGCAACCCAGACTAAGAAGAATGTTGGTGGTGTAGAGCTTCCTGTAGCCGCATGGCGTTCGTACTTAAATATGGAACTAACCATTCCAATTTTCGCTGTCTCTTATACACATCTCCGA
+
CCDDDFCCCCBAGGGGGGGGGGGHHHHGGHF2FGBFAACGEFGHBHEEC2FAA3F5A53B5FFEA5A53AE0EE?10B>?>>2?1FGGDFGEF@33B3GH3?3B3BG4BFEHD4>EED<B44D44?B4F2BBCBG2/>
@M02034:409:000000000-BFKT7:1:2108:6664:16940 1:N:0:25
AAAGTCGAGGTGCCTAAAGTGGCAACCCAGACTAAGAAGAATGTTGGTGGTGTAGAGCTTCCTGTAGCCGCATGGCGTTCGTACTTAAATATGGAACTAACCATTCCAATTTTCGCTGTCTCTTATACACATCTCCGAGCCCACGAGACT
+
A?AA>DBABAAAGFFGFFGGFGGHHHFGFAFFGHGHHGHGFGG5FBGFFEEFAFGFFHFGGHHHFHFDFEGFGGHHGG?FGGHHHHBGHEHHHGFEFB3C@1DFBFHFFFGHGHE?EEFHGGGEFHDHFFBCCG?DA@//>CAFGGGGEB
@M02034:409:000000000-BFKT7:1:2108:13024:16943 1:N:0:25
AAAGTCGAGGTGCCTAAAGTGGCAACCCAGACTCAGCATCAGGTTGGTGGTGTAGAGCTTCCTGTAGCCGCATGGCGTTCGTACTTAAATATGGAACTAACCATTCCAATTTTCGCTGTCTCTTATACACATCTCCGAGCCCACGAGACT
+
BCCBBFCCCCAAGGGGGGGGGGGHHHHGGHHGHHHHHHHHHHHHHHGGGGGGHHHHHHHHHHHHHHHGHGGGGGHHGGGGGFHHHHHGHHGHHHHHHHHHHGHHHHHGHHHHHHGGGGGGGHGHHHHHHHHHHHHFGGGGGGHGGGGGGH
@M02034:409:000000000-BFKT7:1:2108:17119:16945 1:N:0:25
AAAGTCGAGGTGCCTAAAGTGGCAACCCAGACTCGTTTTGTTGTTGGTGGTGTAGAGCTTCCTGTAGCCGCATGGCGTTCGTACTTAAATATGGAACTAACCATTCCAATTTTCGCTGTCTCTTATACACATCTCCGAGCCCACGAGACT
+
CACCCFCCCCABGGGGGGGGGGGHHHHGGHHGHHGHGGGHGGHHHHHGGGEFGGHHHHHHHHHHHHHHHGGGGGHGGGGGGGFHHFHG@FGHHHHHHHHHHHHGHHHHHGHHHGGGGGGHHHHHHHFDGHHHHHHFDCDGGGEGG?DGGH
@M02034:409:000000000-BFKT7:1:2108:5423:16946 1:N:0:25
AAAGTCGAGGTGCCTAAAGTGGCAACCCAGACTTTTTTTTTTGTTGGGGGTGTAGAGCTTCCTGTAGCCGCATGGCGTTCGTACTTAAATATGGAACTAACCATTCCAATTTTCGCTGTCTCTTATACGCATCTCCGAG
+
AABB3DABBDBBGGGGGGGGGGGHHHHGGHHGHHHHHGGEGFEAFFH?EG@F/3@3@4BGBFE3BB@BGA?EAEHAEGGAE?2/?GFHG2?BFHBFHFBFGHFGHDF2HGHHHBD?DD<1<FFF1<=FGD.A-GDG<-<
@M02034:409:000000000-BFKT7:1:2108:26571:16949 1:N:0:25
AAAGTCGAGGTGCCTAAAGTGGCAACCCAGACTCA
+
AA?1AFAADDAAGFGGGGGGFFFBGF0AFGGCC1A
@M02034:409:000000000-BFKT7:1:2108:15869:16958 1:N:0:25
AAAGTCGAGGTGCCTAAAGTGGCAACCCAGACTCCTTCTCAGGTTGGTGGTGTAGAGCTTCCTGTAGCCGCATGGCGTTCGTACTTAAATATGGAACTAACCATTCCAATTTTCGCTGTCTCTTATACACATCTCCGAGCCCACGAGACT
+
CCCCCFCCCCCCGGGGGGGGGGGHHHHGGHHGHHHHHHHHHHHHHHGGGGGGHFHBGHHHHHHHHHHHHGGGFGHGGGGGGEGHHHHGHHHHHHBFGHHHGHHHGHGFHHHHHFGGGGEHFHHHGHFGGGFHHHFGFCGGGGEGGGGGGH
@M02034:409:000000000-BFKT7:1:2108:22452:16963 1:N:0:25
AAAGTCGAGGTGCCTAAAGTGGCAACCCAGACTGTTTCGCTTGTTGGTGGTGTAGAGCTTCCTGTAGCCGCATGGCGTTCGTACTTAAATATGGAACTAACCATTCCAATTTTCGCTGTCTCTTATACACATCTCCGAGCCCACGAGACT
+
AABABFABBBABGGGGGGGFGGGFFFHGGHDGGHHHHHGGGGGHHGGEFEAFGFHGHHHHHHHHHHHHHGGGGGHHGGGGGGHHHHHGHHGHGHGGFHFGHHFHHHHFHHHHHGGGGGGFHFGHHHHHFHGHFGGGGCGG/FGFGGGGFH
@M02034:409:000000000-BFKT7:1:2108:23589:16969 1:N:0:25
AAAGTCGAGGTGCCTAAAGTGGCAACCCAGACTCCTAAGCCGGTTGGTGGTGTAGAGCTTCCTGTAGCCGCATGGCGTTCGTACTTAAATATGGAACTAACCATTCCAATTTTCGCTGTCTCTTATACACATCTCCGAGCCCACGAGACT
+
AABCAFCCCCABGGGGGGGGGGGHHHHGGHHGHHHHHHHHHGGGGGGFFGEFGGHHHHHHHHHGGHHHHGGGGGHHGGGGGGHHHHHHHHFHHHHHFHHFHHFHHHFHHHGHHFEEGGFFFHHHFHFHGHFHHHF2C@GCGGGGGGCGFF
@M02034:409:000000000-BFKT7:1:2108:7885:16971 1:N:0:25
AAAGTCGAGGTGCCTAAAGTGGCAACCCAGACTAATCATCATGTTGGTGGTGTAGAGCTTCCTGTAGCCGCATGGCGTTCGTACTTAAATATGGAACTAACCATTCCAATTTTCGCTGTCTCTTATACACATCTCCGAGCCCACGAGACT
+
BBBABFBBBBBBGGGGGGGFGGGHHHHGGHHGHHHHHHHHHHHHHHHGGGFFGHHEHGHHHHHGGHHHHGGGGGHHGFGGGGHHHHHGHHHHHHHHHHHHGHHHHHHHHHHHGHGGGGGHHHHHGHHHGHHHFHGGGFGGGFEFGGGGGH
@M02034:409:000000000-BFKT7:1:2108:16154:16974 1:N:0:25
AAAGTCGAGGTGCCTAAAGTGGCAACCCAGACTAAGACTGAGGTTGGTGGTGTAGAGC
+
CCCCCFCCCCBBGGGGGGGGGGGGHHHGGHHGH333F3AF33BG2G22A1BAA3D555
@M02034:409:000000000-BFKT7:1:2108:28024:16977 1:N:0:25
AAAGTCGAGGTGCCTAAAGTGGCAACCCAGACTCCGGTGGGGGTTGGTGGTGTAGAGCTTCCTGTAGCCGCATGGCGTTCGTACTTAAATATGGAACTAACCATTCCAATTTTCGCTGTCTCTTATACACATCTCCGAGCCCACGAGACT
+
AABBBFBBB?AAGGGE4FGGGGGHFHFGGDEGHHHFEAEFG?EGEGGECFEFHFHEHFHHHEHHHHHHEECEFGHGCFGFGGHHHHD3FFFFHHGFHHHHHFFHFHHHHHGHHFGGGDADHFHHFG2FGFGHGHDDG?CGGGEGGGGCAG
@M02034:409:000000000-BFKT7:1:2108:4285:16987 1:N:0:25
AAAGTCGAGGTGCCTAAAGTGGCAACCCAGACTGTGCGTACTGTTGGTGGTGTAGAGCTTCCTGTAGCCGCATGGCGTTCGTACTTAAATATGGAACTAACCATTCCAATTTTCGCTGTCTCTTATACACATCTCCGAGCCCACGAGAC
+
CCCCCFBCCCBBGGGGGGGGGGGGGHHGGHHGHBEFDDAEEGHHHHHEFGGFHGHHHGHHHFHHHHHHHGGGGGHHGGGGGGHHHHHFHHHHHHHHFGHHHHHHHHFFHHHHHHGGGGFHHHHHHHHHHHGHHHHHGCCFGFFGGGCGF
@M02034:409:000000000-BFKT7:1:2108:23308:16991 1:N:0:25
AAAGTCGAGGTGCCTAAAGTGGCAACCCAGACTCCGTATCATGTTGGTGGTGTAGAGCTTCCTGTAGCCGCATGGCGTTCGTACTTAAATATGGAACTAACCATTCCAATTTTCGCTGTCTCTTATACACATCTCCGAGCCCACGAGACT
+
BBBBBFBCCCCCGGGGGGGGGGGGHHHGGHHGHHHGGHHHHHHGHHHEFGEGHHHHHHHHHHHHHHHHHFGGGGHHGGGGFFGHHHHHHHHHHHFGHHHGHFHHHHGGHHHHHHGGGGGHHGHHHHHHEHEHFHGGF@GGGGHGFGGGGF
@M02034:409:000000000-BFKT7:1:2108:21038:16995 1:N:0:25
AAAGTCGAGGTGCCTAAAGTGGCAACCCAGACTTTTCAGATGGTTGGTGGTGTAGAGCTTCCTGTAGCCGCATGGCGTTCGTACTTAAATATGGAACTAACCATTCCAATTTTCGCTGTCTCTTATACACATCTCCGAGCCCACGAGACT
+
BABBBFBBBBBBGGGGGGGFGGGHHHHGGHGGHHHHHHHHHFGHFGCFE?EFFGHHHEHH5GHHGFHGHGG?EFHFGEEFFGGEHHHFHHGHHG3BGGHHCEFGHHGFGGHHH4EGGGEFFHGHEGHHFFHFFGGFGFGGGGHGG?GGDH
@M02034:409:000000000-BFKT7:1:2108:28025:16996 1:N:0:25
AAAGTCGAGGTGCCTAAAGTGGCAACCCAGACTCCGGTGGGGGTTGGTGGTGTAGAGCTTCCTGTAGCCGCATGGCGTTCGTACTTAAATATGGAACTAACCATTCCAATTTTCGCTGTCTCTTATACACATCTCCGAGCCCACGAGACT
+
AABBADABBBBAFGGGFGGGGGFHHHHGGHHGHHHGG2AEECFEEEGEFGEFGHHFGFHHGHHFGHHHHGG/EEHGEGGFEFHHHHHFHGFHHHGHBFHCGFHHHHHHFGFGGGCDFGGGGFGGGHBHFHEF1FGHGD-<>>.FCGCDAD
@M02034:409:000000000-BFKT7:1:2108:18016:16999 1:N:0:25
AAAGTCGAGGTGCCTAAAGTGGCAACCCAGACTTGGTCTAGGGTTGGTGGTGTAGAGCTTCCTGTAGCCGCATGGCGTTCGTACTTAAATATGGAACTAACCATTCCAATTTTCGCTGTCTCTTATACACATCTCCGAGCCCACGAGACT
+
BBBBBFCCCCCBGGGGGGGGGGGHHHHGGHHGHHHHHHHHHHHHHGGGGGFFGHHHHHHHHHHHHHHHHGGFGGHHGGGGGGHHHHHHGHHHHHHHFHHHGHFHHHGGFHHHHHGGGGGHHHHGGHFFHHHHGHGGG/DGGEGGGGGGGH
@M02034:409:000000000-BFKT7:1:2108:16185:17011 1:N:0:25
AAAGTCGAGGTGCCTAAAGTGGCAACCCAGACTGCTCTGCCGGTTGGTGGTGTAGAGCTTCCTGTAGCCGCATGGCGTTCGTACTTAAATATGGAACTAACCATTCCAATTTTCGCTGTCTCTTATACACATCTCCGAGCCCACGAGACT
+
CCCCBFCCCCBBGGGGGGGGGGGFHHHGGHHGHHHHHHHHHGGGGGGEGGFFHGHHHHHHHHHHHHHHHGGGGGHHGGGGGFHHHHHHHHHHHHGFHHHHHHHHHHHHGHHHHHGGGGGHHHHHGHHHHHHHHBGDGCGGGEHGGGGGGH
@M02034:409:000000000-BFKT7:1:2108:18025:17016 1:N:0:25
AAAGTCGAGGTGCCTAAAGTGGCAACCCAGACTTGGACTAGGGTTGGTGGTGTAGAGCTTCCTGTAGCCGCATGGCGTTCGTACTTAAATATGGAACTAACCATTCCAATTTTCGCTGTCTCTTATACACATCTCCGAGCCCACGAGACT
+
CCCCCFCCCCBAGGGGGGGGGGGHHHGGGHHGH5AF3B3B3GGHHFGGGGGGHHHHHHHHHGHHHHHHHGGGGGHHGGGGGGHHHHHHFHHHHHHHFHHHHHHHHHGHFGHHHHFFGGFFHHHHGHBHFHFHHHFFGGCGGGHGGGGGGD
@M02034:409:000000000-BFKT7:1:2108:25201:17024 1:N:0:25
AAAGTCGAGGTGCCTAAAGTGGCAACCCAGACTCATCCTCTTGTTGGTGGTGTAGAGCTTCCTGTAGCCGCATGGCGTTCGTACTTAAATATGGAACTAACCATTCCAATTTTCGCTGTCTCTATACACATCTCCGAGCCCACGAGACTA
+
CCCCBFBCBCCCGGGGGGGGGGGHGHHGGHHGHHHHHHHHHHHHHHHGGGFFGHHHHHHHHHHHHHHHGEGGGGHHGGGGGGHHHHGGHHHHHHHFFGHGHHHHHHFHHHHHHGGGGGGHHHHGHFHHHHGFHHGGFGFCGHGGGGGGH=
@M02034:409:000000000-BFKT7:1:2108:21558:17025 1:N:0:25
AAAGTCGAGGTGCCTAAAGTGGCAACCCAGACTCTGCTGGGTGTTGGTGGTGTAGAGCTTCCTGTAGCCGCATGGCGTTCGTACTTAAATATGGAACTAACCATTCCAATTTTCGCTGTCTCTTATACACATCTCCGAGCCCACGAGACT
+
CCCCCFCCCCCCGGGGGFGFGGGHHHHGGHHGHHGHFGHHGHGGGHHGGGEFHHHHHHHHHHHHHHHHHGGGGGHHGGGGGGHHHHGGHHHHHHHHGHHHHHHHHHHHFGHHHHGGGGEFHFHFGHHHFHDGCGHDF?GFGGHGGGGGGF
@M02034:409:000000000-BFKT7:1:2108:9925:17026 1:N:0:25
AAAGTCGAGGTGCCTAAAGTGGCAACCCAGACTTAGCAGGCGGTTGGTGGTGTAGAGCTTCCTGTAGCCGCATGGCGTTCGTACTTAAATATGGAACTAACCATTCCAATTTTCGCTGTCTCTTATACACATCTCCG
+
BBBABFBADBABGFGFFFGGGFGHHHHGGHHGHHFHGHHGGGGEFGGEFE1EBFGGHEHHGHHGHGHFGGEGGGHGGFGGGGFHHHGFFGFHHHBE?GFBF0FFHDDGHFHHH?BDGGGHGGHHFGF2F22G2@@2A
@M02034:409:000000000-BFKT7:1:2108:14729:17027 1:N:0:25
AAAGTCGAGGTGCCTAAAGTGGCAACCCAGACTCCGCATGGGGTTGGTGGTGTAGAGCTTCCTGTAGCCGCATGGCGTTCGTACTTAAATATGGAACTAACCATTCCAATTTTCGCTGTCTCTTATACACATCTCCGAGCCCACGAGACT
+
CCCCCFBCCCCCGGGGGGGGGGGHHHHGGHHGHHHGGGGGHHGGGGGGGGEFGHHHHHHHHHHHHHHHHGGGGGHHGGGGGGHHHHHGHHHHHHGGHHHHHHHHHHHFEGHHHHGGGGFFHHHHGHHHHHHHHHHHGGGGGGHGGGFGGH
@M02034:409:000000000-BFKT7:1:2108:25045:17032 1:N:0:25
AAAGTCGAGGTGCCTAAAGTGGCAACCCAGACTGCGAGGAATGTTGGTGGTGTAGAGCTTCCTGTAGCCGCATGGCGTTCGTACTTAAATATGGAACTAACCATTCCAATTTTCGCTGTCTCTTATACACATCTCCGAGCCCACGAGACT
+
BBBBBF3>DBAAGGGGGGGGGGGHHHGGGGHGHHGGGGGGHFGHHHHGFGAFGFHHHFHHHGHGGHHEGEEEEEHBEEGFFGGHFFB@GHHHHHHHFHGFGHFHHHHFHHHHHEEEEGGHHFGGFGHGFHHHHHH2C/CC?CGGGFGGGH
@M02034:409:000000000-BFKT7:1:2108:25244:17035 1:N:0:25
AAAGTCGAGGTGCCTAAAGTGGCAACCCAGACTAAGCAGAAGGTTGGTGGTGTAGAGCTTCCTGTAGCCGCATGGCGTTCGTACTTAAATATGGAACTAACCATTCCAATTTTCGCTGTCTCTTATACACATCTCCGAGCCCACGAGACT
+
BBAABFAABBBBGGGGGGGGGGAHFHHGGHGFFFHHGGG3FEAFFGFEFCEFHFHBBGHHFCGHGAF5GEG@EEF1EEFGGEFAGGHFHHFHHHFFHHGHFEGGHFHB?GFHFFGGGGFHHHGFFGFHHHGHHHFHG?CCGFHGC//CFF
@M02034:409:000000000-BFKT7:1:2108:8387:17038 1:N:0:25
AAAGTCGAGGTGCCTAAAGTGGCAACCCAGACTCATAATCAGGTTGGTGGTGTAGAGCTTCCTGTAGCCGCATGGCGTTCGTACTTAAATATGGAACTAACCATTCCAATTTTCGCTGTCTCTTATACACATCTCCGAGCCCACGAGACT
+
BAB@BFABB@BBCGGGGGFGFGG4AFGGGHHGHH3FGF555BADFGEEFFFGHHHEHHHHHFHHFHHHGGGGGGHHGEEEEFHHHHFFGF4FGHGGHGHHFHHHHHGGHHHHHGGGGGGEFHHHGHHHDHFFFHF1E?@@CGFEGC@DG<
@M02034:409:000000000-BFKT7:1:2108:26004:17050 1:N:0:25
AAAGTCGAGGTGCCTAAAGTGGCAACCCAGACTAGTAATAGTGTTGGTGGTGTAGAGCTTCCTGTAGCCGCATGGCGTTCGTACTTAAATATGGAACTAACCATTCCAATTTTCGCTGTCTCTTATACACATCTCCGAGCCCACGAGACT
+
BCBBBFBCCCBCGGGGGGGFGGGHGHHGGHHGHFGHHGHHHHHGHHHGGFGGHGHHHEHHFGGHHGHGGGGEEGHFGGGGGGGHHHHHEGGHHHGFFHGHFFFHHFHGFGGHHHGGGDEGHHHHHHHGHHFHHGGHGG?DFGEEDGGGGG
@M02034:409:000000000-BFKT7:1:2108:25546:17056 1:N:0:25
AAAGTCGAGGTGCCTAAAGTGGCAACCCAGACTAATAATTATGTTGGTGGTGTAGAGCTTCCTGTAGCCGCATGGCGTTCGTACTTAAATATGGAACTAACCATTCCAATTTTCGCTGTCTCTTATACACATCTCCGAGCCCACGAGACT
+
CBCCCFBCCCCBGGGGGGGGGGGHHHHGFHHGHHHGGHHHHHHHHHHGGGGGHHHHHHHHHHHHHHHHHGGGGGHHGGGGGGHHHHHHHHHHHHHGHHHHHHHHHHHHHHHHHHGGGGGHHHHHFHHHHHHHGHHGGCGGGGFGGGGGGG
@M02034:409:000000000-BFKT7:1:2108:27458:17058 1:N:0:25
AAAGTCGAGGTGCCTAAAGTGGCAACCCAGACTTGGTTTTAGGTTGGTGGTGTAGAGCTTCCTGTAGCCGCATGGCGTTCGTACTTAAATATGGAACTAACCATTCCAATTTTCGCTGTCTCTTATACACATCTCCGAGCCCACGAGACT
+
AABBBF?ADDAAGGGGGGGGGGGHHHHGGHHGHHHHGHHGHHCGGHGGFGEFGFHFHHHHHHHHHGHHHGGFGGHHGGGGGGHHHHHGHHFHHHFFFHGGHFFHHHHHHHHHHGGGGGEHHHHHBGG3BFFFGGHFGCCCCFHGFGGGGH
@M02034:409:000000000-BFKT7:1:2108:20398:17071 1:N:0:25
AAAGTCGAGGTGCCTAAAGTGGCAACCCAGACTAATAAGAATGTTGGTGGTGTAGAGCTTCCTGTAGCCGCATGGCGTTCGTACTTAAATATGGAACTAACCATTCCAATTTTCGCTGTCTCTTATACACATCTCCGAGCCCACGAGACT
+
AABBBFBBBBABGGGGGGGFGGGHHHHGGHHGHHHHHHHHFGHGHHHFGGEFCGHHHFHHHHHHHHHHHGGGGGHHGGGGGGHHHHHHHHHHHHHGHHHHHHHHHHHGGHGHHHGGFGGGHGHHGHGHHHHHGHHFGGGGGGGGGGFGGH
@M02034:409:000000000-BFKT7:1:2108:11953:17073 1:N:0:25
AAAGTCGAGGTGCCTAAAGTGGCAACCCAGACTTAGATGAGGGTTGGTGGTGTAGAGCTTCCTGTAGCCGCATGGCGTTCGTACTTAAATATGGAACTAACCATTCCAATTTTCGCTGTCTCTTATACACATCTCCGAGCCCACGAGACT
+
BBCCCFCBBBBCGGGGFGGFGGGHHHHGGHHGHHHHHHHHHHGGHGGGGGFFHHHHHHHHHHHHHHHHHGGGGGHHGGGGGGHHHHHHHHHHHGHHHHHGHHHHHHHGFGHHHHGGGGGGHHHHGHGHFHFHHHHGGGCGGGHGGGGGGH
@M02034:409:000000000-BFKT7:1:2108:15689:17074 1:N:0:25
AAAGTCGAGGTGCCTAAAGTGGCAACCCAGACTCATCAGCAGGTTGGTGGTGTAGAGCTTCCTGTAGCCGCATGGCGTTCGTACTTAAATATGGAACTAACCATTCCAATTTTCGCTGTCTCTTATACACATCTCCGAGCCCACGAGACT
+
CCCCCFBCBBABGGGGFGGFGGGHHHHGGHHGHHHHHHHHHHHGHHGEGGGGGHHGHHHHHHHHHFHHHGGGGGHHGGGGGGFHHHHGHHHHHGHHGHHHHHGHHHHHHGHHHHGGGGGHHGHHHHHHHHFHHHGHDCGGGGHGGGGFGH
@M02034:409:000000000-BFKT7:1:2108:5658:17087 1:N:0:25
AAAGTCGAGGTGCCTAAAGTGGCAACCCAGACTGCTACTTGGGTTGGTGGTGTAGAGCTTCCTGTAGCCGCATGGCGTTCGTACTTAAATATGGAACTAACCATTCCAATTTTCGCTGTCTCTTATACACATCTCCGAGCCCACGAGACT
+
A3ABBFBBBBBAGGGGGFGGGGFGHHHGGHHFGFHHHFHHGHCGFEEFGGEFHFHGHFHHHGHHHHHHHGGGEGHAEGFFFGFGHGGFGHFHHHHHHHHHGHHHHHHHHFGHHFEGGGGHEHGFGGHGFF2GGHHFDCGGGGGFG?DGGH
@M02034:409:000000000-BFKT7:1:2108:3791:17087 1:N:0:25
AAAGTCGAGGTGCCTAAAGTGGCAACCCAGACTGAGGGTCTTGTTGGTGGTGTAGAGCTTCCTGTAGCCGCATGGCGTTCGTACTTAAATATGGAACTAACCATTCCAATTTTCGCTGTCTCTTATACACATCTCCGAGCCCACGAGACT
+
CCCCCFABCCCCGGGGGGGGGGGHHHHGGHHGHHHHGGGHHHHHHHGFGGEFHHHHHHHHHHHHHHHHHGGGGGHHGGGGGGHHHHHFHHHHHHHHHGHHHHHHHHGHEGHHHHGGGGEDHHHHFHHFDHGHGHHHFGCCGFFGGCGGGH
@M02034:409:000000000-BFKT7:1:2108:8636:17098 1:N:0:25
AAAGTCGAGGTGCCTAAAGTGGCAACCCAGACTCAGCCTGAGGTTGGTGGTGTAGAGCTTCCTGTAGCCGCATGGCGTTCGTACTTAAATATGGAACTAACCATTCCAATTTTCGCTGTCTCTTATACACATCTCCGAGCCCACGAGACT
+
BBBBBFBBBBBBGGGGGGGGGGGHHHHGGHHGHGFBHGFGCGGHHFEGEFEEAFGFHBFGDHHHGGHFFFGEEFGFEEEGGEFCGGHBGHHDGH33CGHHB?DFG4EBGHHHHFFCFGEGHFHHGHHGFFHHGHBFFC/BFC/?C/CDFH
@M02034:409:000000000-BFKT7:1:2108:16420:17099 1:N:0:25
AAAGTCGAGGTGCCTAAAGTGGCAACCCAGACTAAGGATCAGGTTGGTGGTGTAGAGCTTCCTGTAGCCGCATGGCGTTCGTACTTAAATATGGAACTAACCATTCCAATTTTCGCTGTCTCTTATACACATCTCCGAGCCCACGAGACT
+
AAAAAFBBBBBAGGGFGFGGFGGHHHGGGHHEHGGHGGHFHHHFGFGGEGEEB3F5FBFGGGFG5GFDFEE?FFE1EBEGFFFHEFGGGHF4F@33GHHECF3FEEGFHHBHF4EEE/?BGGEFDGB3FGFHHHHGGCGGCCHG@A@EDH
@M02034:409:000000000-BFKT7:1:2108:6446:17103 1:N:0:25
AAAGTCGAGGTGCCTAAAGTGGCAACCCAGACTGGGCGGGAGGTTGGTGGTGTAGAGCTTCCTGTAGCCGCATGGCGTTCGTACTTAAATATGGAACTAACCATTCCAATTTTCGCTGTCTCTTATACACATCTCCGAGCCCACGAGACT
+
CCCCCFBCCCCCGGGGGGGGGGGHHHHGGHHGHGHHFGGGAFGGHHGGGGFFGHHHHHHHHHHHHHHHHGGGGGHHGGGGGGHHHHHHHHHHHHGGHHHGHHHHHHHHHHHHHHGGGGGHHHHHHHHHHHGHHHHHGCGGGGHGGGGGGH
@M02034:409:000000000-BFKT7:1:2108:2889:17118 1:N:0:25
AAAGTCGAGGTGCCTAAAGTGGCAACCCAGACTGCGAATGAGGTTGGTGGTGTAGAGCTTCCTGTAGCCGCATGGCGTTCGTACTTAAATATGGAACTAACCATTCCAATTTTCGCTGTCTCTTATACACATCTCCGAGCCCACGAGACT
+
CCCCCFABCCABGGGGGGGGGGGHHHHGGGHGHHHG?EGHHHHHHHGGGGGGGHHHHHHHHHHHHHHHHGGGGGHHGGGGGGHHHHHHHHHHHHHHFHHHHHHHHHHGHHHHHHGGGGGGHHHHHHGHGGHHHHHHG/DCGGHGGGGFFH
@M02034:409:000000000-BFKT7:1:2108:22609:17120 1:N:0:25
AAAGTCGAGGTGCCTAAAGTGGCAACCCAGACTAGGACTGTTGTTGGTGGTGTAGAGCTTCCTGTAGCCGCATGGCGTTCGTACTTAAATATGGAACTAACCATTCCAATTTTCGCTGTCTCTTATACACATCTCCGAGCCCACGAGACT
+
CCCCCFBCCBBCGGGGGGGGGGGHHHHGGHHGHDF33BGGBFHHHHHGGGGFHHHFHEHHHGHHHFHGHGGCGGHEGGGGGFEGHHHHHHFHHHFFFHGHEFFFHFHFHGHHHGGGGCFHHHHHGHHHHHHHGHHGGFGFFFHGGCGGGH
@M02034:409:000000000-BFKT7:1:2108:24063:17123 1:N:0:25
AAAGTCGAGGTGCCTAAAGTGGCAACCCAGACTGTTGCTAAGGTTGGTGGTGTAGAGCTTCCTGTAGCCGCATGGCGTTCGTACTTAAATATGGAACTAACCATTCCAATTTTCGCTGTCTCTTATACACATCTCCGAGCCCACGAGACT
+
CCCCBFBBCCCCGGGGGGGGGGGHHHHGGGHGHHHHHHHHHHHGGHGFEGEFGHHHHHHHFHHHHHHHHGFEEGHGGGGGGFHHHHHHHHHHHHHFHHHHHHFHHHFHHHHHHHGGGGGHHHHHHHGHFHHHHHHHG?D/CFHGGGGGGH
@M02034:409:000000000-BFKT7:1:2108:23428:17125 1:N:0:25
AAAGTCGAGGTGCCTAAAGTGGCAACCCAGACTAAGAAGAATGTTGGTGGTGTAGAGCTTCCTGTAGCCGCATGGCGTTCGTACTTAAATATGGAACTAACCATTCCAATTTTCGCTGTCTCTTATACACATCTCCGAGCCCACGAGACT
+
AABBAFBCBB>AGGGGGGGFFGGGGHHGGHHGHHHHHGHGGGHHHHGGGGGFGHHHHHHHHBHHHHHHHGGGGGHHGGGGGGGHHHGGHHHHHHHFGFGFHHHHHHEHHHHHHHGGGGFFHGHHBHHHFFFHFHFHG?CCCEGGGGGGGF
@M02034:409:000000000-BFKT7:1:2108:4558:17141 1:N:0:25
AAAGTCGAGGTGCCTAAAGTGGCAACCCAGACTGAGAAGAAGGTTGGTGGTGTAGAGCTTCCTGTAGCCGCATGGCGTTCGTACTTAAATATGGAACTAACCATTCCAATTTTCGCTGTCTCTTATACACATCTCCGAGCCCACGAGACT
+
BABBAFBABDBBGGGFGGGFGGGHHHHGGGHGHHHHHGHCFFHGGHGEEEEFGGHGGHHHHHHHHHGHHGGGGGHHGEGGGGHHHHHHHHHHHHHGHHF3FHHHHHGHHGFHHGEGGG/BFHGHHGHHGHFHFHHHGC@CFFHGGGCEDH
@M02034:409:000000000-BFKT7:1:2108:4541:17147 1:N:0:25
AAAGTCGAGGTGCCTAAAGTGGCAACCCAGACTGAGAAGAAGGTTGGTGGTGTAGAGCTTCCTGTAGCCGCATGGCGTTCGTACTTAAATATGGAACTAACCATTCCAATTTTCGCTGTCTCTTATACACATCTCCGAGCCCACGAGACT
+
CBCCCFCCCCABGGGGGGGGGGGHHHHGGHHGHHHHHHHFHHHFGHGGGGGGHHHHHHHHHHHHHHHHHGGGGGHHGGGGGGHHHHHFHHHHHHHHGHHEHHFHHHGHGHHHHHGGGGGHHGHHHHHHHHFHFHHHG?FFDGHGGGGGGH
@M02034:409:000000000-BFKT7:1:2108:10160:17150 1:N:0:25
AAAGTCGAGGTGCCTAAAGTGGCAACCCAGACTGGGTTTTTTGTTGGTGGTGTAGAGCTTCCTGTAGCCGCATGGCGTTCGTACTTAAATATGGAACTAACCATTCCAATTTTCGCTGTCTCTTATACACATCTCCGAGCCCACGAGACT
+
BCCCBFCCCCCCGGGFFGGFGGGHHHHGGHHGHHHHGFGGGGGHFHGBFGEFGFHGHHHHHHHHGFHFGFG?EGHFGEGGGGGHHHHGHGHHHHFFGHGHFHHGHHGBFGHHHHGGGGGHHHHHDHHHFHFFHHGGGGGGFFHEGGGGGH
@M02034:409:000000000-BFKT7:1:2108:15823:17155 1:N:0:25
AAAGTCGAGGTGCCTAAAGTGGCAACCCAGACTAAGCAGATGGTTGGCGGCGTAGAGCTTCCTGTAGCCG
+
BBCCBFCCCCCCGGGGGGGGGGGHHHHGGHHGH33A3AB3BFC3B2E30A0AE0>FGH33FBGG@4F43>
@M02034:409:000000000-BFKT7:1:2108:26607:17162 1:N:0:25
AAAGTCGAGGTGCCTAAAGTGGCAACCCAGACTAGGAAGTATGTTGGTGGTGTAGAGCTTCCTGTAGCCGCATGGCGTTCGTACTTAAATATGGAACTAACCATTCCAATTTTCGCTGTCTCTTATACACATCTCCGAGCCCACGAGACT
+
BAA?AFABBBAAGGGGGGGGGAFFHHCFGDHGHHHFFFFGHGFGGHHAFEEFGHGGFFHHHFGGGHGHGFEEEGHHGEEFFEFGGHFFHHGHHHHHHHHGHHHHHHHHHHHHHHGDGEFGHHHGGHHHGHHHHHFGD/CCCGHG/A@FGH
@M02034:409:000000000-BFKT7:1:2108:14480:17163 1:N:0:25
AAAGTCGAGGTGCCTAAAGTGGCAACCCAGACTCCGTCTCCGGTTGGTGGTGTAGAGCTTCCTGTAGCCGCATGGCGTTCGTACTTAAATATGGAACTAACCATTCCAATTTTCGCTGTCTCTTATACACATCTCCGAGCCCACGAAACT
+
CCCBBFCCCCAAGGGGGGGFGGGHHHHGGHHGHHHGHHHHHGGGEFGEFFEFGGHHHGGHHHHHHGHHGGGEGGHHGGGGGFFHHHHHHHHHHHHFHHHHHGHHGHHHHHHHHHGGGGGHHHHHHHHHHHHHHHGHGBCDGGHGGGGGGH
@M02034:409:000000000-BFKT7:1:2108:8687:17170 1:N:0:25
GCTCTTAAAGAGGAGAAAGGTCATGAGGTTGACGGCTTCTAACTTTACTCAGTTCGTTCTCGTCGACAATGGCGGAACTGGCGACGTGACTGTCGCCCCAAGCAACCTGTCTCTTATACACATCTCCGAGCCCACGAGAC
+
AABBAFFFFFFFGGEGGGGGGGGFH54F4BC44BEECEFHHHHHHHHHGHHHHHHGEHHFHGGDCGF?@FHFFEG/EEG3GA@>E/>EGCF3?GFHGGGG/?CFGHHHHHBFDGGHFFG2@2@2FFFA@CCFGEGG-><E
@M02034:409:000000000-BFKT7:1:2108:20521:17188 1:N:0:25
AAAGTCGAGGTGCCTAAAGTGGCAACCCAGACTGGGGTGGAGGTTGGTGGTGTAGAGCTTCCTGTAGCCGCATGGCGTTCGTACTTAAATATGGAACTAACCATTCCAATTTTCGCTGTCTCTTATACACATCTCCGAGCCCACGAGACT
+
BCCCCFCCCDABGGGGGGGGGGGHHHHGGHHGHHHHGGEGHHGFGHGGGGEFHHHHHHHHHHHHHHHHHGGGGGHHGGGGFFGHHHHGHHHHHHHHHHHHHHHHHHHHHHHHHHGGGGGGHHHHGHFHHHHHGGHFGFGGGGHGGGGGGH
@M02034:409:000000000-BFKT7:1:2108:10889:17189 1:N:0:25
AAAGTCGAGGTGCCTAAAGTGGCAACCCAGACTAATCAGCCTGTTGGTGGTGTAGAGCTTCCTGTAGCCGCATGGCGTTCGTACTTAAATATGGAACTAACCATTCCAATTTTCGCTGTCTCTTATACACATCTCCGAGCCCACG
+
AAAAAFBB@B2AGGDGFGGFG4FABGH?AGGAGGFFGF333BFA5B2EFEAFFGGBFFFFDFFHDBBABAACEGHFG>EFEGC1FFHHDG4FFB33EGG@GHFB?GEGFHGEGGGGGFEBFEGFHFH4BFBGFGHFACGGG/F/<
@M02034:409:000000000-BFKT7:1:2108:18833:17197 1:N:0:25
AAAGTCGAGGTGCCTAAAGTGGCAACCCAGACTTAGACTCTGGTTGGTGGTGTAGAGCTTCCTGTAGCCGCATGGCGTTCGTACTTAAATATGGAACTAACCATTCCAATTTTCGCTGTCTCTTATACACATCTCCGAGCCCACGAGACT
+
CCCCBFBCCCCCGGGGGGGGGGGHHHHGGHHGHHHHHHHHHHHHHGGGGGGFHHHHHHHHHHHHHHHHHGGGGGHHGGGGGGHHHHHHHHHHHHHHHHHHHHHHHHGHHHHHHHGGGGGGHHHHFHHHGHHHHHHHGGFGGGHGGGGGGH
@M02034:409:000000000-BFKT7:1:2108:20788:17202 1:N:0:25
AAAGTCGAGGTGCCTAAAGTGGCAACCCAGACTTATATGCATGTTGGTGGTGTAGAGCTTCCTGTAGCCGCATGGCGTTCGTACTTAAATATGGAACTAACCATTCCAATTTTCGCTGTCTCTTATACACATCTCCGAGCCCACGAGACT
+
BBCCAFCCCCABGGGGGGGGGGGHHHHGGHHGHHHHHHHHHGHHHHHGGGGGHHHGHHHHGHHHHHHHHGGFGGHHGGGGGGGHGHHGHHHHHHFFFHHGEGHGHHGHHHHHHGGGGGFHHGHHGH4EGFHHHHHFGCGGGGHGGGGGGH
@M02034:409:000000000-BFKT7:1:2108:19662:17208 1:N:0:25
AAAGTCGAGGTGCCTAAAGTGGCAACCCAGACTAAGGATACGGTTGGTGGTGTAGAGCTTCCTGTAGCCGCATGGCGTTCGTACTTAAATATGGAACTAACCATTCCAATTTTCGCTGTCTCTTATACACATCTCCGAGCCCACGAGACT
+
BBCCCFBBCCBBGGGGGGGFGGGHHHHGGHHGHHHHHHHHHGGHGGGGGGFFHHHHHHHHHHHHHHHHHGGGGGHHGGGGGGGHGHHHHHHHHGFHHHHHGHGHHHHHHHHHHHFGGGGHHGHHGGFGHGHHGGHDD?CCFGHGG?@DGH
@M02034:409:000000000-BFKT7:1:2108:13273:17228 1:N:0:25
AAAGTCGAGGTGCCTAAAGTGGCAACCCAGACTCCGCGTGCTGTTGGTGGTGTAGAGCTTCCTGTAGCCGCATGGCGTTCGTACTTAAATATGGAACTAACCATTCCAATTTTCGCTGTCTCTTATACACATCTCCGAGCCCACGAGACT
+
AA@AAFAB3@AAFFFA4BFGDGEBGHGGGGGGHHHCEGGGGGBHHGGGG?AAFGEDGHHHFHHGGBFFBEGEGGHGGGGGGDHHHHHGHGFFF3FFGHF3FEEHBGEF4FFHHHGGG/?GGFGH1FBGFF1F1@@@B@/@DGF/>@?A.>
@M02034:409:000000000-BFKT7:1:2108:7652:17232 1:N:0:25
AAAGTCGAGGTGCCTAAAGTGGCAACCCAGACTCTGAGTAAGGTTGGTGGTGTAGAGCTTCCTGTAGCCGCATGGCGTTCGTACTTAAATATGGAACTAACCATTCCAATTTTCGCTGTCTCTTATACACATCTCCGAGCCCACGAGACT
+
BABBBFBBDD>ABFGGGGGGGGGHHHHGGCDFFHHFHHHFCHB5B2EEAEEAGHHHFHHHFGHHGHHHHFFGGGHHGEEFEFCHHGGGFHFGHB3DGGFGGHGHFHHH4FGFHHGGGCE3DGHHFHGHFFBCBGGHGGGGGGHGGCFEDG
@M02034:409:000000000-BFKT7:1:2108:28764:17235 1:N:0:25
AAAGTCGAGGTGCCTAAAGTGGCAACCCAGACTCCGCCTCCGGTTGGTGGTGTAGAGCTTCCTGTAGCCGCATGGCGTTCGTACTTAACTATGGAACTAACCATTCCAATTTTCGCTGTCTCTTATACACATCTCCG
+
?ABB>DAABBBBCGFFG4FFGFAGFAE2FEG2BCGAEFGAA2E21AEEEGGGH3G55AFABGGHHEFG3BE/EDH1@?/?E?2GFEFE3B?GGH33FG3C30BBGBFG4B3BF4E/?E/?GHGHFHHG2<2F2>22?
@M02034:409:000000000-BFKT7:1:2108:14644:17240 1:N:0:25
AAAGTCGAGGTGCCTAAAGTGGCAACCCAGACTGCGTATACGGTTGGTGGTGTAGAGCTTCCTGTAGCCGCATGGCGTTCGTACTTAAATATGGAACTAACCATTCCAATTTTCGCTGTCTCTTATACACATCTCCGAGCCCACGAGACT
+
BBBBBFABBBABGGGGBGGGGGGHHHHGGHHGHHHGEGGFFHGFFCGGGGEFHHHGHGHHHHHHHHHHHGGGGGHHGGGGGGHHHHHFHGHHHGFFHHHHGHFHHHGFHHHHHHGGGGCFHHHHGHHHFGGHGHBFD?G?CGHGGGGGGG
@M02034:409:000000000-BFKT7:1:2108:11547:17240 1:N:0:25
AAAGTCGAGGTGCCTAAAGTGGCAACCCAGACTCAGAGTGAGGTTGGTGGTGTAGAGCTTCCTGTAGCCGCATGGCGTTCGTACTTAAATATGGAACTAACCATTCCAATTTTCGCTGTCTCTTATACACATCTCCGAGCCCACGAGACT
+
BBBBBFABBBBBGGGGFFGGGGGHHHHGGHHGHHGHHHHHHGHHGHGGGGEFHFHGHHHHHHHHHHGHHGGEEGHHGGGGGGHHHHHGHHHHHHHHHHFGHHHHHHGHHHHHHHGFGGGGHGHHFHFHGFHHHHFHD/D?CGGGGFGG?G
@M02034:409:000000000-BFKT7:1:2108:13267:17245 1:N:0:25
AAAGTCGAGGTGCCTAAAGTGGCAACCCAGACTCCGCGTGCTGTTGGTGGTGTAGAGCTTCCTGTAGCCGCATGGCGTTCGTACTTAAATATGGAACTAACCATTCCAATTTTCGCTGTCTCTTATACACATCTCCGAGCCCACGAGACT
+
BCCCCFCCCCCCGGGGGGGGGGGHHHHGGHHGHHHGGGGGGGHHHHGGGGGGHGHHHHHHHHHHHHHHHGGGGGHHGGGGGGHHHHFFDGHHHHHHHHHHHGHGHHHHHHHHHGGFGGGHHHHHHHHHFHFHHHHGF/DGGGGGGFCEGH
@M02034:409:000000000-BFKT7:1:2108:20733:17251 1:N:0:25
AAAGTCGAGGTGCCTAAAGTGGCAACCCAGACTGGGGGGGAG
+
A1>AADAAADAAGGFGGGGGGBEEFHHF0GAFHHC0EGGC-:
@M02034:409:000000000-BFKT7:1:2108:23325:17256 1:N:0:25
AAAGTCGAGGTGCCTAAAGTGGCAACCCAGACTGGGTGGGGGGTTGGTGGTGTAGAGCTTCCTGTAGCCGCATGGCGTTCGTACTTAAATATGGAACTAACCATTCCAATTTTCGCTGTCTCTTATACACATCTCCGAGCCCACGAGACT
+
BBCCBFCBCCBCGGGGGGGGGGGHHHHGGHHGHHHGBEGGGGGGDGGGGGAFGHHGHHGHHHHHHHGHHGGGGGHHFGGGGGHHHHHFHHHHGGFFHHFFGHHHHGFFHHHHGGGGGGGGGFGGGGFFFGGGFCCBE9B;DFFFFCFFFF
@M02034:409:000000000-BFKT7:1:2108:16412:17256 1:N:0:25
AAAGTCGAGGTGCCTAAAGTGGCAACCCAGACTCAGAATAATGTTGGTGGTGTAGAGCTTCCTGTAGCCGCATGGCGTTCGTACTTAAATATGGAACTAACCATTCCAATTTTCGCTGTCTCTTATACACATCTCCGAGCCCACGAGACT
+
CCCCCFCCCCBCGGGGFGGFGGGFHHHGGHHGHHHHHHHHHHHHHHHGGGEFHHHHHHHHHHHHHHHHHGGGGGHGGGGGGGHHHHHHHHGHHHHGFHHHHHGHHHHHHHHHHFGGGGEFHHHHGHHFGFHFFHHHGFGFCEHGGGGGDH
@M02034:409:000000000-BFKT7:1:2108:9851:17258 1:N:0:25
AAAGTCGAGGTGCCTAAAGTGGCAACCCAGACTAAGAAGAATGTTGGTGGTGTAGAGCTTCCTGTAGCCGCATGGCGTTCGTACTTAAATATGGAACTAACCATTCCAATTTTCGCTGTCTCTTATACACATCTCCGAGCCCACGAGACT
+
BBCCCFCCBCCCGGGGGGGGGGGHHHHGGHHGHHFHHHHHHGGGHHHGGGGGHHHHHHHHHHHHHHHHHGGGGGHHGGGGGGHHHHFHHHHHHHHFHHHHGHHHHHGHHHHHHHGGGGGHHGHHFHHHHHFHHHFFGFGGGGHGGGGGGH
@M02034:409:000000000-BFKT7:1:2108:10331:17261 1:N:0:25
AAAGTCGAGGTGCCTAAAGTGGCAACCCAGACTGGTGATATGGTTGGTGGTGTAGAGCTTCCTGTAGCCGCATGGCGTTCGTACTTAAATATGGAACTAACCATTCCAATTTTCGCTGTCTCTTATACACATCTCCGAGCCCACGAGACT
+
A1>>A@AAD@AAFGGGGGGGGFFFFFHGGHHGHHH1C1AEGFFHHGGEEFEFFDEAGDHHHFHFHHFEHFCCEGHGGEGEGE>GGHFFHHGHGHGFHHHHGGHHHHHFHGHHFFEGGG?EGHGHFGHFDB1GHHDDFCGGCGHGGGGECH
@M02034:409:000000000-BFKT7:1:2108:5161:17262 1:N:0:25
AAAGTCGAGGTGCCTAAAGTGGCAACCCAGACTAATCATCCGGTTGGTGGTGTAGAGCTTCCTGTAGCCGCATGGCGTTCGTACTTAAATATGGAACTAACCATTCCAATTTTCGCTGTCTCTTATACACATCTCCGAGCCCACGAGACT
+
CCCBCFCCCCABGGGGGGGGGGGHHHHGGHHGHGHHHHHHHGGGGGGEGGGFGHHGHHHHHHHHHHHGHGGGGGHGGGGGGFGHHHHHHHHHHHHFFHGHFHGHHHGHHHHHHEGGGGGHHGHFGHHHGHHHHHGGDCDFGGHGGGGGGH
@M02034:409:000000000-BFKT7:1:2108:5180:17263 1:N:0:25
AAAGTCGAGGTGCCTAAAGTGGCAACCCAGACTAATCATCCGG
+
>1AA>B>>>1>>FGGBFBFG1GCGGGGEGGHCHHHHFHHHH/E
@M02034:409:000000000-BFKT7:1:2108:9673:17268 1:N:0:25
AAAGTCGAGGTGCCTAAAGTAGCAACCCAGACTAAGAGTGCTGTTGGTGGTGTAGAGCTTCCTGTAGCCGCATGGCGTTCGTACTTAAATATGGAACTAACCATTCCAATTTTCGCTGTCTCTTATACACATCTCCGAGCCCACGAGACT
+
BBBBBFBBBBBBGGGGFFGGGGHHHHHGGGHGHHHHGHFGHGHHHHHGGGDFGHHHGHHHHHHGGHHHHGGGGGHGGGGGGGGHHHFHHHHHHHHFFHHHHHHHHHGHGGHHHHGGGDGGHGHHHHHF4BFGHHHH?@DGGEFGGGGGDH
@M02034:409:000000000-BFKT7:1:2108:13468:17277 1:N:0:25
AAAGTCGAGGTGCCTAAAGTGGCAACCCAGACTCCGCCTCCTGTTGGTGGTGTAGAGCTTCCTGTAGCCGCATGGCGTTCGTACTTAAATATGGAACTAACCATTCCAATTTTCGCTGTCTCTTATACACATCTCCGAGCCCACGAGACT
+
AABABFBBBBBBGGGGGGGGGBFFHHHGGGHGHHHGGGGGFHHHGFHGEGGFHHHGHHGHHCHGHHHHHGGEGGHHGEGGGGEHGHGFHHFHFFBFGHHHHHHHHHHHHFGHHHGGGGEFHHGHFFDHFHHGHHFFDC@CGGGGCDGGGH
@M02034:409:000000000-BFKT7:1:2108:14007:17279 1:N:0:25
AAAGTCGAGGTGCCTAAAGTGGCAACCCAGACTTCTAAGAATGTTGGTGGTGTAGAGCTTCCTGTAGCCGCATGGCGTTCGTACTTAAATATGGAACTAACCATTCCAATTTTCGCTGTCTCTTATACACATCTCCGAGCCCACGAGACT
+
BBBBBFABBBABGGGGGGGGGGGHHHHGGHGGHHHHFHHGGHHHHFHGFGGFAFHFFHHGHHHHHHHGHGGEEGHGGGGGGGHHHFGFGHHHHHGEFHHHFFFGGHFFGHGHHGGGGGEGFHHHGHHHHHHHHHHGGGGGGGFFG?FGGH
@M02034:409:000000000-BFKT7:1:2108:16644:17283 1:N:0:25
AAAGTCGAGGTGCCTAAAGTGGCAACCCAGACTAGGGGGGCGGTTGGTGGTGTAGAGCTTCCTGTAGCCGCATGGCGTTCGTACTTAAATATGGAACTAACCATTCCAATTTTCGCTGTCTCTTATACACATCTCCGAGCCCACGAGACT
+
AABBAFBBBBAAGGGGGGGGGGGHHHHGGHGGHHHHHGGGGGGGGGGGFGAFGHHHHFHHHHHHHHGHHGGGGGHGGGGGGGFHHHHFFFFFGGFFGGGFFGGGGGGGGGGGGFGGGGGGGGGFFFFFFFFFFFFFFFAFCFFFFFFFFF
@M02034:409:000000000-BFKT7:1:2108:26862:17285 1:N:0:25
AAAGTCGAGGTGCCTAAAGTGGCAACCCAGACTCATTAGCTTGTTGGTGGTGTAGAGCTTCCTGTAGCCGCATGGCGTTCGTACTTAAATATGGAACTAACCATTCCACTTTTCGCTGTCTCTTATACACATCTCCGAGCCCACGAGACT
+
AAAAAFBBDBAAGGGGGGGGGDFFHHH2AGHDHFHHHHDGHFFCF2AFGF1AAFHFHHHHGHHBGGHFHECEEGHHGGGGEGFHFHH3FFBGGFHFGHGHFHHHHHHH3BFGHHGGGGE3EHGGFG?F2F?FCDFFD/CCGF/<CCGD/D
@M02034:409:000000000-BFKT7:1:2108:20396:17289 1:N:0:25
AAAGTCGAGGTGCCTAAAGTGGCAACCCAGACTAAGGAGGAGGTTGGTGGTGTAGAGCTTCCTGTAGCCGCATGGCGTTCGTACTTAAATATGGAACTAACCATTCCAATTTTCGCTGTCTCTTATACACATCTCCGAGCCCACGAGACT
+
AABBAFACCCABGGGGGGGGGGGHHHHGGHHGHHHHHGHGEGGGGHGEFGEFHHHHHHHHHHHHHHHHHGGGGGHHGEGGGGHHHHHGHHHHHHHHGHGGHHGHGHGHHHHHHHGGGGGGHHHHFHHHGHHHHHGFGFGGGGHGG?DGGH
@M02034:409:000000000-BFKT7:1:2108:17501:17293 1:N:0:25
AAAGTCGAGGTGCCTAAAGTGGCAACCCAGACTAATCATCATGTTGGTGGTGTAGAGCTTCCTGTAGCCGCATGGCGTTCGTACTTAAATATGGAACTAACCATTCCAATTTTCGCTGTCTCTTATACACATCTCCGAGCCCACGAGACT
+
CCCCCFCCCCCCGGGGGGGGGGGHHHHGGHGGHHHHHHHHHHHHHHHGGGGGHHHGHHHHHHHHHHHHHGGFGGHHGGGGGGFHHHHHHHHHHHGHHHHHHHHHHHGGFFHHHGFGGGGGHHHHFHDHGHHHHHHH?@FGCFHGGDGGGH
@M02034:409:000000000-BFKT7:1:2108:11668:17294 1:N:0:25
AAAGTCGAGGTGCCTAAAGTGGCAACCCCGACTAGGATGTTGGTTGGTGGTGTAGAGCTTCCTGTAGCCGCATGGCGTTCGTACTTAAATATGGAACTAACCATTCCAATTTTCGCTGTCTCTTATACACATCTCCGAG
+
A1>AA3AAD?AAAFGF1FDGFFCCGHCF0AEEEEB01FFGGHFEFF?EEEBBGEGFGHHHFFHHHFHGHFG?EFHHGEGEFGHFFHBBGGGFGFF1>GFGHG1GHHHHDGHHFEECE/C1GFFH1F2BBGFHHHGD//<
@M02034:409:000000000-BFKT7:1:2108:9549:17296 1:N:0:25
AAAGTCGAGGTGCCTAAAGTGGCAACCCAGACTCCTGTTCCTGTTGGTGGTGTAGAGCTTCCTGTAGCCGCATGGCGTTCGTACTTAAATATGGAACTAACCATTCCAATTTTCGCTGTCTCTTATACACATCTCCGAGCCCACGAGACT
+
CBABCFABCBCBGGGGGGGGGGFHHHHGGHHGHHHHHHHHHHHHHHFGGGGFHHHHHHHHHHHHHHHHHGGGGGHHGGGGGGGHHHHHFGFHHHEGFHHHHHHHHHGHHGHHHHEGGGGGHHHHFHHHHHHHFHFGDGGGGGHGGCCEGH
@M02034:409:000000000-BFKT7:1:2108:3783:17297 1:N:0:25
AAAGTCGAGGTGCCTAAAGTGGCAACCCAGACTGGGCAGAATGTTGGTGGTGTAGAGCTTCCTGTAGCCGCATGGCGTTCGTACTTAAATATGGAACTAACCATTCCAATTTTCGCTGTCTCTTATACACATCTCCGAGCCCA
+
AAA?>BAABDBAGGGGCFGGFFFFFEFDDHHGGCCDGHAFHG5DFHCECEEFGBFDEBHHHFHGHFHGFFE0?EHGEGGGGFHAGGHGFFFHGBFGHHGGHHHHHHGBFGFHFGGGGEEG?GHF4FGHFB2FGFFBA?@?@/?
@M02034:409:000000000-BFKT7:1:2108:20381:17302 1:N:0:25
AAAGTCGAGGTGCCTAAAGTGGCAACCCAGACTAAGGAGGAGGTTGGTGGTGTAGAGCTTCCTGTAGCCGCATGGCGTTCGTACTTAAATATGGAACTAACCATTCCAATTTTCGCTGTCTCTTATACACATCTCCGAGCCCACGAGACT
+
AAAABFBABBAAGGGGGGGFGGGHHGGCGHGGHHHHGFGGGGGAGHG?FCEFGHHEFGHHHHHHHHHHHGGEFGHGGGGGGGGHGGBFHGFHHHFGHHHHHHGHHFFHGHHHHGEGGDEFHHHHFHFHFGHHHHG2E?CCCGHGGFFGGF
@M02034:409:000000000-BFKT7:1:2108:20403:17307 1:N:0:25
AAAGTCGAGGTGCCTAAAGTGGCAACCCAGACTAAGGAGGAGGGTGGTGGTGTAGAGCTTCCTGTAGCCGCATGGCGTTCGTACTTAAATATGGAACTAACCATTCCAATTTTCGCTGTCTCTTATACACATCTCCGAGCCCACGAGACT
+
A?AA1BA?D1AAGB1D11FBGCEGHCGGGGHEGFHCBFEGECE/BFEEEGFEG1ABFF111F1BB2G@@?>EEEGFEEEEE?EEHGHD12BGFBBGFGHBBC1G>>DGGH1F2BE?FC?1>>F2BGFFDF1FGD@F?/@ACEAG/<@ECH
@M02034:409:000000000-BFKT7:1:2108:15444:17309 1:N:0:25
AAAGTCGAGGTGCCTAAAGTGGCAACCCAGACTGAGAGGCCGGTTGGTGGTGTAGAGCTTCCTGTAGCCGCATGGCGTTCGTACTTAAATATGGAACTAACCATTCCAATTTTCGCTGTCTCTTATACACATCTCCGAGCCCACGAGACT
+
BBBBBFABBBBBGGGGGGGGGGGHHHHGGHHGHHGHGHGGGGGEGGGGGGGGHHHHHHHHHHHHHHHGHGGGGGHHGGGGGGHHHHGGFFGHHFFGFFHHHHHHHHHHFHHHHHGGGGGHHHHHHHHHFHEHHHHHDGCCCGHFGGGGGH
@M02034:409:000000000-BFKT7:1:2108:7868:17310 1:N:0:25
AAAGTCGAGGTGCCTAAAGTGGCAACCCAGACTAAGCAGAAGGTTGGTGGTGTAGAGCTTCCTGTAGCCGCATGGCGTTCGTACTTAAATATGGAACTAACCATTCCAATTTTCGCTGTCTCTTATACACATCTCCGAGCCCACGAGACT
+
B@BBBFBBBBBBGGGGGGGGGGGHHHHGGGGGHHHHGFGCFHHHGHEEFGECGHHHHHHHGHHHHHHGHGGGGGHHGGGGGEHHHHHGHHGHHG3GFFGHHHHHHHHGHGHHHFGGG/EBGHHHHHHHFHHHFHFFC@FGGGHGGCGGGH
@M02034:409:000000000-BFKT7:1:2108:15317:17314 1:N:0:25
AAAGTCGAGGTGCCTAAAGTGGCAACCCAGACTGCGTATGTTGTTGGTGGTGTAGAGCTTCCTGTAGCCGCATGGCGTTCGTACTTAAATATGGAACTAACCATTCCAATTTTCGCTGTCTCTTATACACATCTCCGAGCCCACGAGACT
+
BCCCBFCCCBBBGGGGGGGFGGGHHHHGGHGGHHHGEEEHBFHHHHGEFDGGHHHGGFHHBGHHHFHGFGGFFGFFGEEFG1?FEGHFDFGFHHBFGHHHFAFFHFHGFFGHHHEDEEGHHHHHDHDGGFGHGHFBA@DFGGHGG/<DDH
@M02034:409:000000000-BFKT7:1:2108:7992:17319 1:N:0:25
AAAGTCGAGGTGCCTAAAGTGGCAACCCAGACTTGGAGTGAGGTTGGTGGTGTAGAGCTTCCTGTAGCCGCATGGCGTTCGTACTTAAATATGGAACTAACCATTCCAATTTTCGCTGTCTCTTATACACATCTCCGAGCCCACGAGACT
+
CCCCCFCCCCCCGGGGGGGFGGGHHHHGGHHGHHHHHHHHHHGHHHGGGGEFHHHHHHHHHHHHHHHHHGGGGGHHGGGGGGHHHHGGGHGHHHHGHHHHHHGHHHGHHHHHHHGGGGGHHHHHGHGHHHGFHHHHGCGGGGHGGGGGGH
@M02034:409:000000000-BFKT7:1:2108:9143:17323 1:N:0:25
AAAGTCGAGGTGCCTAAAGTGGCAACCCAGACTTCTCGTCTGGTTGGTGGTGTAGAGCTTCCTGTAGCCGCATGGCGTTCGTACTTAAATATGGAACTAACCATTCCAATTTTCGCTGTCTCTTATACACATCTCCGAGCCCACGAGACT
+
CCCCCFCCCCBBGGGGGGGGGGGHHHHGGGHGHHHHHGGGHGHHHGGGGGEFHHHGHFHHHHHHHHHHHGGGGGHHGGGGGGHHHHEGHHGHHHHHGHHHHHHHHHHHFHHHHHGGGGGGHDHHFHHHGHHHFHGGGCCGGGHGGGGGGG
@M02034:409:000000000-BFKT7:1:2108:6038:17329 1:N:0:25
AAAGTCGAGGTGCCTAAAGTGGCAACCCAGACTTGGTTGTGGGTTGGTGGTGTAGAGCTTCCTGTAGCCGCATGGCGTTCGTACTTAAATATGGAACTAACCATTCCAATTTTCGCTGTCTCTTATACACATCTCCGAGCCCACGAGACT
+
BAABBFBBBBBBGGGGFFFFGGGHHGHGGHHGHHHHHGFEGGGEFFGEGGEFFGGHHHHHHHHHHHHHHGGEFGHHGFGEGGFHHHHFGGHHHHGHFHFHFHHHHHHHHGHHHHGFGGGGHGHHHHFGFFFHGGDGGCGCGGHGGGFGDH
@M02034:409:000000000-BFKT7:1:2108:19009:17331 1:N:0:25
AAAGTCGAGGTGCCTAAAGTGGCAACCCAGACTAGGTTGCCGGTTGGTGGTGTAGAGCTTCCTGTAGCCGCATGGCGTTCGTACTTAAATATGGAACTAACCATTCCAATTTTCGCTGTCTCTTATACACATCTCCGAGCCCACGAGACT
+
CCBCCFBBCCBCGGGGGGGGGGGHHHHGGHHGHB3FFGF2F2EEDCGAC1EFFBG5DAFG5GGHHBBFGFGCGGHEGGFGGEEFGGHGHFGEHB33BGHHFHDFGFFD?FGHGFEDFFC?GGFHBFFGBCHCGFFFDB?BCGHFCCGGFH
@M02034:409:000000000-BFKT7:1:2108:21553:17338 1:N:0:25
AAAGTCGAGGTGCCTAAAGTGGCAACCCAGACTGAGAATTGGGTTGGTGGTGTAGAGCTTCCTGTAGCCGCATGGCGTTCGTACTTAAATATGGAACTAACCATTCCAATTTTCGCTGTCTCTTATACACATCTCCGAGCCCACGAGACT
+
BBBBCFCCCCABGGGGGGGGGGGHHHHGGHHGHHHHHFHHGFHGFGGGGGEFHHHHHHHHHHHHHHHHHGGGGGHHGGGGGGHHHHHHHHHHHGHHFHHFGHHHHHHHHHHHHHGGGGGGGHHHHHHHHHHHHHFHGGGGGGHGGGCGGH
@M02034:409:000000000-BFKT7:1:2108:24212:17342 1:N:0:25
AAAGTCGAGGTGCCTAAAGTGGCAACCCAGACTATTATTTATGTTGGTGGTGTAGAGCTTCCTGTAGCCGCATGGCGTTCGTACTTAAATATGGAACTAACCATTCCAATTTTCGCTGTCTCTTATACACATCTCCGAGCCCACGAGACT
+
BBCCBFBCBCCBGGGGGGGFGGGHHHHGGHHGHHHHHHHHHHHHHHHFGGEFHHHHHHHHHHHHHHHHHGGGGGHGGGGGGGHHHHHHHHHHHHFHHHHHHHFHHHHHHHHHHHGGGGGHHHHHHHHHGHEHHHGHGGGGGGGGCDGEDG
@M02034:409:000000000-BFKT7:1:2108:23132:17343 1:N:0:25
AAAGTCGAGGTGCCTAAAGTGGCAACCCAGACTCGGGTGGCGGTTGGTGGTGTAGAGCTTCCTGTAGCCGCATGGCGTTCGTACTTAAATATGGAACTAACCATTCCAATTTTCGCTTCTCTTATACACATCTCCGAGCCCACGAGACTA
+
CCCCCFCBCCBBGGGGGGGGGGGHHHHGGHHGHHGGGFEGHGGGEGGEGGEFHHHHHHHHHHHHGHHHHGGGGGHHGGGGGEHHHHHHGHHHHHFFHGFHHHHHHHHHGHHHHHGGGHDGFHH@F@@HHBFCFBGG@DGFGEFCCFGGGG
@M02034:409:000000000-BFKT7:1:2108:19321:17361 1:N:0:25
AAAGTCGAGGTGCCTAAAGTGGCAACCCAGACTCAGAATAATGTTGGTGGTGTAGAGCTTCCTGTAGCCGCATGGCGTTCGTACTTAAATATGGAACTAACCATTCCAATTTTCGCTGTCTCTTATACACATCTCCGAGCCCACGAGACT
+
BBAABFBBBBABGGGGGGGGBGGHHHHGFHDGHHHFHHFHGFGGGFHGEEEFGFHFHHHHFHHHHGFFGFGGGGHHGGGGGGHFGHHFHHGHHEFFGHHHHHHHHHHHGHHHHHGGGGFEHHHHHHGHFFHHFHHG?CGGGGHGGGGGGH
@M02034:409:000000000-BFKT7:1:2108:5574:17361 1:N:0:25
AAAGTCGAGGTGCCTAAAGTGGCAACCCAGACTGGTGTGCGGGTTGGTGGTGTAGAGCTTCCTGTAGCCGCATGGCGTTCGTACTTAAATATGGAACTAACCATTCCAATTTTCGCTGTCTCTTATACACATCTCCGAGCCCACGAGACT
+
BBBBBFBBBBBBGGGGGGGGGFGHHHHGGHHGHGGHFCEHDCGFFFGEGGGGHGHHHHHHHHHHHHFHHGGGGGHHGGGGGGEHHHGGHHFHHHFGFFHGHHGHHHFHFFHHHGDDFFFHHFHHFHF22FG@@F>FD?GCGEFGG<CFFH
@M02034:409:000000000-BFKT7:1:2108:19167:17362 1:N:0:25
AAAGTCGAGGTGCCTAAAGTGGCAACCCAGACTCCTCGGCCTGTTGGTGGTGTAGAGCTTCCTGTAGCCGCATGGCGTTCGTACTTAAATATGGAACTAACCATTCCAATTTTCGCTGTCTCTTATACACATCTCCGAGCCCACGAGACT
+
BBBBBFBBBBA@GFFGFGGGGGGHHHHGGHHGHHHHHGGGGEFBFGHEFFFFHHHHGFHHHHHHGHGHGGGCEGHHGGGGGGHHGHHHHGGHHHBDFHHHFHHHHHHGHGHHHHEEGGGHHFHHDGGHDGHHGGFGDDGCGGHGGGGGGH
@M02034:409:000000000-BFKT7:1:2108:7940:17363 1:N:0:25
AAAGTCGAGGTGCCTAAAGTGGCAACCCAGACTTATCCTAAGGTTGGTGGTGTAGAGCTTCCTGTAGCCGCATGGCGTTCGTACTTAAATATGGAACTAACCATTCCAATTTTCGCTGTCTCTTATACACATCTCCGAGCCCACGAGACT
+
BCCCCFCBCDAAGGGGGGGGGGGHHGHGGHHGHHHHHHHHHHHBFGGGFGECGHHHHFGHHHHHHHHHHEGGGGHHGGEGGGHHHHGHHHFFHHHGHHHGHHFHGHGFEGHHHFGGGGGFHHHHGHHHGHEHFHHHDCCGDGHGGGGGGH
@M02034:409:000000000-BFKT7:1:2108:13949:17365 1:N:0:25
AAAGTCGAGGTGCCTAAAGTGGCAACCCAGACTAATCATAAGGTTGGTGGTGTAGAGCTTCCTGTAGCCGCATGGCGTTCGTACTTAAATATGGAACTAACCATTCCAATTTTCGCTGTCTCTTATACACATCTCCGAGCCCACGAGACT
+
B?ABBFBBBBBAFGGGFGGGGGGGHHHGGGFFHHHHGHHHHHHFGGCGEGEEGHHGHGHHFGHHHGHHGGGGGGHHGGGFGGHHGHFGFHHHHHGHHHH3GFHHHHHHHHHHGHGGGGGEHHHHHHDGFHDHHHGHDCCCFGHGGGGGGH
@M02034:409:000000000-BFKT7:1:2108:18580:17373 1:N:0:25
AAAGTCGAGGTGCCTAAAGTGGCAACCCAGACTAATCAGGAGGTTGGTGGTGTAGAGCTTCCTGTAGCCGCATGGCGTTCGTACTTAAATATGGAACTAACCATTCCAATTTTCGCTGTCTCTTATACACATCTCCGAG
+
BBBBBFBBBBAAGGGGGGGGGGGHHHHGGGHGHDGGEFGAGFFEHHCE1?EGA3FFGBFG5GHFGFGDEAE0EEE1E?EFEE?EGFG3BFHFED33BGHH303BFFH?BF?FD4/EE</BBEG?3B?BGEB?GGHE//<
@M02034:409:000000000-BFKT7:1:2108:26422:17384 1:N:0:25
AAAGTCGAGGTGCCTAAAGTGGCAACCCAGACTCATGGTACTGTT
+
BBCCCFBCCDBBGGGGFGGGGGGHHHHGGHHFF33DG3B5GHGG5
@M02034:409:000000000-BFKT7:1:2108:7270:17384 1:N:0:25
AAAGTCGAGGTGCCTAAAGTGGCAACCCAGACTAAGAAGCGTGTTGGTGGTGTAGAGCTTCCTGTAGCCGCATGGCGTTCGTACTTAAATATGGAACTAACCATTCCAATTTTCGCTGTCTCTTATACACATCTCCGAGCCCACGAGACT
+
AABABFABBBAAGGGGGFGFGGGHHHHGGHHGHHGHHHHGGFEGGHHGGGGFGHHHHHGHHGHHHHHHDFGCGGHHGGGGGGHHHHHHHHHHHHHHHHHFFHHGGFHFHHHHHHGGGGGHHHGHHHHEHHHHHHHGFCGGGGHGG?DGGH
@M02034:409:000000000-BFKT7:1:2108:7637:17385 1:N:0:25
AAAGTCGAGGTGCCTAAAGTGGCAACCCAGACTAAGAAGAATGTTGGTGGTGTAGAGCTTCCTGTAGCCGCATGGCGTTCGTACTTAAATATGGAACTAACCATTCCAATTTTCGCTGTCTCTTATACACATCTCCGAGCCCACGAGACT
+
BBBBBFAABDBBGGGGGGGGGGGHHHHGGHGFGHHGHHHGCFGHFFHGGGGGGGHEFFFGHHHHADGEGEGAEGFGGGGGGGHFGHHHGHHHHGDBFGHHFFEGGGHHGGHHHD@?FGGFDFGFFFGHFHHFHGHFGCGGGFA/@CFGGH
@M02034:409:000000000-BFKT7:1:2108:15554:17388 1:N:0:25
AAAGTCGAGGTGCCTAAAGTTGGCAACCCAGACTCCTCAGCATGTTGGTGGTGTAGAGCTTCCTGTAGCCGCATGGCGTTCGTACTTAAATATGGAACTAACCATTCCAATTTTCGCTGCTCTTATACACATCTCCGAGCCCACGAGACT
+
BCCCBFBCCCCCGGGGGGGGGGHHHHHHGGHHGHHGHHHHHGHHHHHHEGGEFGHHHHHHHGHHGHHHHHFGGGGHFGEEGEFHHHHGFHHFHGFFHHHHHFHHFHHHHGFHHHHGDGGGEHHHGHHHHHHGHDFGGFGGGGGGGGGGGH
@M02034:409:000000000-BFKT7:1:2108:8693:17388 1:N:0:25
AAAGTCGAGGTGCCTAAAGTGGCAACCCAGACTCGTTTGCTTGTTGGTGGTGTAGAGCTTCCTGTAGCCGCATGGCGTTCGTACTTAAATATGGAACTAACCATTCCAATTTTCGCTGTCTCTTATACACATCTCCGAGCCCACGAGACT
+
CCCCCFCCCCCCGGGGGGGGGGGHHHHGGHHGHGGHGGGHHHHHHHHEFGEFFFHHHHHHHFHHHGHHHGGGGGHHGGGGGGGHHHGGHHGHHHGHHHHHGHGHGHHHHGHHHGGGGGGHHHHHHHHHFHHHHHFGFCGGGGHGGGGGGG
@M02034:409:000000000-BFKT7:1:2108:5048:17391 1:N:0:25
AAAGTCGAGGTGCCTAAAGTGGCAACCCAGACTAAGAATATTGTTGGTGGTGTAGAGCTTCCTGTAGCCGCATGGCGTTCGTACTTAAATATGGAACTAACCATTCCAATTTTCGCTGTCTCTTATACACATCTCCGA
+
BAABCBCCCCAAGGGGGGGGFGFHHHHGGGHGHBEGGBGHHHHHHHHFGGEFHHHGHHHHHHHHHHHHHGGCEGHHGGGGGGHHHHHFGGFHHHBFHHHGGHHHHHGHFGHHHFGDGGGGHGHHHHGHHH2CGFD2/>
@M02034:409:000000000-BFKT7:1:2108:5068:17392 1:N:0:25
AAAGTCGAGGTGCCTAAAGTGGCAACCCAGACTGAT
+
BBCCCFBBCCCCGGGGGGGGGGGHHHHGGHHGH335
@M02034:409:000000000-BFKT7:1:2108:13401:17392 1:N:0:25
AAAGTCGAGGTGCCTAAAGTGGCAACCCAGACTAAGAAGAAGGTTGGTGGTGTAGAGCTTCCTGTAGCCGCATGGCGTTCGTACTTAAATATGGAACTAACCATTCCAATTTTCGCTGTCTCTTATACACATCTCCGAGCCCACGAGACT
+
CCCCCFCCCCCCGGGGGGGGGGGHHHHGGHHGHHHHHHHHHGHGGHGGGGFFGHHFHHHHHHHHHHHHHGGGGGHHGFGGGGHHHHFBHHGHHHHHHHHHHHHHHHGFHHGHHF@EGGGGHHHHFHGHHHHBHHHHGGGGGGHGGGGDFH
@M02034:409:000000000-BFKT7:1:2108:20425:17394 1:N:0:25
AAAGTCGAGGTGCCTAAAGTGGCAACCCAGACTTAAGAAGGTTGGTGGTGTAGAGCTTCCTGTAGCCGCATGGCGTTCGTACTTAAATATGGAACTAACCATTCCAATTTTCGCTGTCTCTTATACACATCTCCGAGCCCACGAGACTAA
+
BBCBCFACCCBBGGGGGGGGGGGHHHHGGHHGHGDFGFGHHHHFGEFGBFHHFDGFFHHHHHGFHFHGFCEFHFGGGGGECGGHEHHHHHHFGHFGF3GHFGHBGGBGHHHHF?FEFHHHFHGFDHHHFHHBGFFCGGGFCGCG/EEHHF
@M02034:409:000000000-BFKT7:1:2108:8790:17395 1:N:0:25
AAAGTCGAGGTGCCTAAAGTGGCAACCCAGACTTATAGTCAGGTTGGTGGTGTAGAGCTTCCTGTAGCCGCATGGCGTTCGTACTTAAATATGGAACTAACCATTCCAATTTTCGCTGTCTCTTATACACATCTCCGAGCCCACGAGACT
+
BBBCBFBCBCCCGGGGGFGFGGGHHHHGGHHGHHFGEGHFDAGHGHGEFDGGHHHDFDHHBGHHHGHHGGGEEEHFFGGGGEFGHHHGFGHHHHFFGHGHFGGHHGHGFFGHHHGGGGGHHHHHGHHHHHHHHHHHCC/CFGHGGGCCDH
@M02034:409:000000000-BFKT7:1:2108:8709:17396 1:N:0:25
AAAGTCGAGGTGCCTAAAGTGGCAACCCAGACTCGTTTGCTTGTTGGTGGTGTAGAGCTTCCTGTAGCCGCATGGCGTTCGTACTTAAATATGGAACTAACCATTCCAATTTTCGCT
+
AA>AAFABB@AAGGGGGGGGGGGHHDHGFHHGHHEHAEA5GGHHEHHAFEEFGHF55GHHAGFHHHHGHEFEGGHHGGGGGGFFHHHHHHEBFDFBFHECFHGGGGHGGHHHHG/EA
@M02034:409:000000000-BFKT7:1:2108:26410:17397 1:N:0:25
AAAGTCGAGGTGCCTAAAGTGGCAACCCAGACTCATGATACTGTTGGTGGTGTAGAGCTTCCTGTAGCCGCATGGCGTTCGTACTTAAATATGGAACTAACCATTCCAATTTTCGCTGTCTCTTATACACATCTCCGAGCCCACGAGACT
+
A?ABAF?AD@AAFGGGCDGGGGGHHHHGGHHGHHHFHHGHHHHHHHEAEE2FGHHFHHHHHGHGHHHHHGGGFGHHGGGFG>FHHHHFHHFGH3FGHHDFHHGHHHGGHHHHHHGGGGGHHEHGHHGHFFGHHHFGGCGCGGHGGCGGGG
@M02034:409:000000000-BFKT7:1:2108:5821:17398 1:N:0:25
AAAGTCGAGGTGCCTAAAGTGGCAACCCAGACTTAGTATATGGTTGGTGGTGTAGAGCTTCCTGTAGCCGCATGGCGTTCGTACTTAAATATGGAACTAACCATTCCAATTTTCGCTGTCTCTTATACACATCTCCGAGCCCACGAGACT
+
AA?AAFAA?DABGGGGGGF65BFFHHH2FFAFHHFHDGGHHHGFGDGGGGEFCEGEHBHHHGGFGFFHHEGFGEHHGGGGGGGHHHHGFGBGHHF@EGFEFHHHGHHB4BDGHFGEGGFHGGGH?FEGHHHGGHFH?CFGGGEFG/AEGH
@M02034:409:000000000-BFKT7:1:2108:14203:17417 1:N:0:25
AAAGTCGAGGTGCCTAAAGTGGCAACCCAGACTGATAATACGGTTGGTGGTGTAGAGCTTCCTGTAGCCGCATGGCGTTCGTACTTAAATATGGAACTAACCATTCCAATTTTCGCTGTCTCTTATACACATCTCCGAGCCCACGAGACT
+
BBBBBFBBB@AAFGGGGGFGGGGGHHHGGHHGHHGHHHHHHHGFFGGEGC1FGBBGHHGHGHHHHHGHFGGGGGHGGGGGGAGHHHHHGHHHHHFGFHFFGHGGGHFGHHHHHFGGCDFFFFHHBG?F32DGGGHF/C/@DGHG?GCDDH
@M02034:409:000000000-BFKT7:1:2108:16268:17417 1:N:0:25
AAAGTCGAGGTGCCTAAAGTGGCAACCCAGACTATTAGGCAGGTTGGTGGTGTAGAGCTTCCTGTAGCCGCATGGCGTTCGTACTTAAATATGGAACTAACCATTCCAATTTTCGCTGTCTCTTATACACATCTCCGAGCCCACGAGACT
+
AAABAFBBBBBBGGGGFFBGGGGGHHHGG2GEHHGH5GHHHEGHGEEGG?EEFHHFHHGH5FHHFFFFHEGEEGHGGGFGGGBGEHHFFGDEGFEBGGBB3F3FGFFDDFEGGGEGEDEFHHHHFH3GBG?GHHFFGD//CFCFCF?/EH
@M02034:409:000000000-BFKT7:1:2108:14562:17421 1:N:0:25
AAAGTCGAGGTGCCTAAAGTGGCAACCCAGACTGGGG
+
CCCCCFBCCCCCGGGGGGGGGGGHHHHGGHHGHHG2E
@M02034:409:000000000-BFKT7:1:2108:2760:17424 1:N:0:25
AAAGTCGAGGTGCCTAAAGTGGCAACCCAGACTGTTTTTCTTGTTGGTGGTGTAGAGCTTCCTGTAGCCGCATGGCGTTCGTACTTAAATATGGAACTAACCATTCCAATTTTCGCTGTCTCTTATACACATCTCCGAGCCCACGAGACT
+
BCB@BFBACBABGGFGGGGGGGGHHGHGGEEFHHHHHHGHHHFHH2EEFGEFHHHDGGHHHFGHHHHHHEEGEGHHGGGEEFCGHHFGFGGHFBFEGGGFGFDHGFDFFGHHHFEEFDFFHFGHGHFG3?2FBFBDD?DCCFGECGGEAG
@M02034:409:000000000-BFKT7:1:2108:2780:17426 1:N:0:25
AAAGTCGAGGTGCCTAAAGTGGCAACCCAGACTGTTTTTCTTGTTGGTGGTGTAGAGCTTCCTGTAGCCGCATGGCGTTCGTACTTAAATATGGAACTAACCATTCCAATTTTCGCTGTCTCTTATACACATCTCCGAGCCCACGAGACT
+
BCCCBDAABBCCGGGGGGGFGGGHHHHGGHGDHHHHBHFFEGHHDGA22AEEAAGFFFHFBGGDB5D53EC@FEE1>?EEAEC?EGHG3FGGGF33FGFF3B3FB4F4FGHHG4/EFDFHHGHF44GGGFHGFHHEB?/BC/G/</<AEH
@M02034:409:000000000-BFKT7:1:2108:20025:17427 1:N:0:25
AAAGTCGAGGTGCCTAAAGTGGCAACCCAGACTGAGCTTACGGTTGCTGGTGTAGAGCTTCCTGTAGC
+
AABABFABBBBBGGGGGGGGGGGHHHHGGHGGHHH33DFEB2EHA?2B53F2A3F5A53A5B5BA555
@M02034:409:000000000-BFKT7:1:2108:23811:17430 1:N:0:25
AAAGTCGAGGTGCCTAAAGTGGCAACCCAGACTGGGCCGAAGGTTGGTGGTGTAGAGCTTCCTGTAGCCGCATGGCGTTCGTACTTAAATATGGAACTAACCATTCCAATTTTCGCTGTCTCTTATACACATCTCCGAGCCCACGAGACT
+
BBBABFBBBD>AGGGGGGGFFGFFHHHGGGHGFHCDHHG?EAEFGE0EEDBFGBG5EHHHHHHHHHHFHGGGGGHHGGGGGGHHHHHHHHGHHGHGHGHEEHFFHHHHGHHHHGGGGDBDGDGHFHHFHHFHHDBFF@CCGG/FCCGGGF
@M02034:409:000000000-BFKT7:1:2108:12636:17430 1:N:0:25
AAAGTCGAGGTGCCTAAAGTGGCAACCCAGACTGAGGGGGGGGTTGGTGGTGTAGAGCTTCCTGTAGCCGCATGGCGTTCGTACTTAAATATGGAACTAACCATTCGAATTTTCGCTGTCTCTTATACACATCTCCGAGCCCACGAGACT
+
AABBAFBBBBBBGGGGGGGGGGGHHHHGGHHGHHHGGGGGGGFDFFFFFFDEABFFFFFFFFFFFFFFFFFFFFFFFDFFFDFFFFFFFFFFFFFFFFFFFFFFFFB9AFFFFFFFFFFFFFFFFFFFFFFFFFFFFFFFFFFFDFFFDE
@M02034:409:000000000-BFKT7:1:2108:7322:17432 1:N:0:25
AAAGTCGAGGTGCCTAAAGTGGCAACCCAGACTATGAAGGGTGTTGGTGGTGTAGAGCTTCCTGTAGCCGCATGGCGTTCGTACTTAAATATGGAACTAACCATTCCAATTTTCGCTGTCTCTTATACACATCTCCGAGCCCACGAGACT
+
BBBBBFBBBBBAGGGGFGGGGGGGHHHGGHHGHHHHHHHGGGGGGHHGGGEFGHHGGHHHHHHHHHHHHFGFGGHHGEGFEGHHHHHGHHHHHGHHHHHHHHHHHHHGGGHHHHGFGGGHHHHHFHFDGFBFCHDGGFGGGGHGGGGGGH
@M02034:409:000000000-BFKT7:1:2108:7920:17435 1:N:0:25
AAAGTCGAGGTGCCTAAAGTGGCAACCCAGACTAAGAAGAATGTTGGTGGTGTAGAGCTTCCTGTAGCCGCATGGCGTTCGTACTTAAATATGGAACTAACCATTCCAATTTTCGCTGTCTCTTATACACATCTCCGAGCCCACGAGACT
+
BBBBBFBBBBBBGGGGGGGGGGGGHHHGGHHGHHFHHHHHHHHHHHHGFG1FGHHGHHHHHGHHGHHGHGEGFFHHGGGFGFHHHHHHHHHHHGFFHHHHFFHHHHFHFGHHHHEGGGEGFHHHHGHHHHFHHHFHCCFGGGHGG?CGGH
@M02034:409:000000000-BFKT7:1:2108:10917:17440 1:N:0:25
AAAGTCGAGGTGCCTAAAGTGGCAACCCAGACTGGTTAGGCGGTTGGTGGTGTAGAGCTTCCTGTAGCCGCATGGCGTTCGTACTTAAATATGGAACTAACCATTCCAATTTTCGCTGTCTCTTATACACATCTCCGAGCCCACGAGACT
+
AAACAFBCCBCCGGGGGGGGFGGHHHHGGHHGHHHFHHHHHGGEEGG1FGEFFFHFFDGHFHHGFGHGHEFFGGHBEEFGGGGHGHHHHHGFFGFFHHFGFGFGHFHFHHHHHHGDFGFFFHGHGHFGFCDGGGGF//@DGGHGGGGGGF
@M02034:409:000000000-BFKT7:1:2108:23436:17441 1:N:0:25
AAAGTCGAGGTGCCTAAAGTGGCAACCCAGACTCATTGTCGTGTTGGTGGTGTAGAGCTTCCTGTAGCCGCATGGCGTTCGTACTTAAATATGGAACTAACCATTCCAATTTTCGCTGTCTCTTATACACATCTCCGAGCCCACGAGACT
+
BBCBAFCCDBAABGGGGGGGGGGHHHHGGHHGHHHHHHHHGGGHHHHEGGEFGHHGHHGFFHHHHHHEHGGGGGHHGGGGGGHHHHBFGHHHHHHGHGGBFEGHHHFHHHHHHFGGGGGHHGHH?GHHFFBHHHGHGCGCGEHGGGGGEH
@M02034:409:000000000-BFKT7:1:2108:7878:17445 1:N:0:25
AAAGTCGAGGTGCCTAAAGTGGCAACCCAGACTAATAATAGGGTTGGTGGTGTAGAGCTTCCTGTAGCCGCATGGCGTTCGTACTTAAATATGGAACTAACCATTCCAATTTTCGCTGTCTCTTATACACATCTCCGAGCCCACGAGACT
+
AABABFBBCCCBGGGGGGGGGGGHGHHGGHHGHGHHHHHHHHHGGGGGFGEFHFHHGHHGHHHHGHGHHGFGGGHHGGGGGGHHHHHHFHEHHHHHHHHHHHHHHHHHHHHHHFGGGGGGHHHHFHGHDGFFHHDFD?CFGGHGGCGGGH
@M02034:409:000000000-BFKT7:1:2108:4398:17447 1:N:0:25
AAAGTCGAGGTGCCTAAAGTGGCCACCCAGACTAAGCATAAG
+
BBBBBFABBB>4BB55BABF54AEHEHE22AFFGHB3BFG55
@M02034:409:000000000-BFKT7:1:2108:15462:17450 1:N:0:25
AAAGTCGAGGTGCCTAAAGTGGCAACCCAGACTTCGAATAATGTTGGTGGTGTAGAGCTTCCTGTAGCCGCATGGCGTTCGTACTTAAATATGGAACTAACCATTCCAATTTTCGCTGTCTCTTATACACATCTCCGAGCCCACGAGACT
+
CCCCCFCBCCBCGGGGGGGGGGGHHHHGGHHGHHHGHHHGHGHFHHHGGGGGHHHHHHHHHHHHHHHHHGGGGGHHGGGGGGHHHHHHHHFHHHHHHHHHHGGHHHHHHGHHHHGGGGGHHHHHFHHHHHGHHHEHGGGGGGHGGGGGGH
@M02034:409:000000000-BFKT7:1:2108:23644:17452 1:N:0:25
AAAGTCGAGGTGCCTAAAGTGGCAACCCAGACTAGTAAGAATGTTGGTGGTGTAGAGCTTCCTGTAGCCGCATGGCGTTCGTACTTAAATATGGAACTAACCATTCCAATTTTCGCTGTCTCTTATACACATCTCCGAGCCCACGAGACT
+
AABBAFABCCACGGGGGGGFGGGGHHHGGHHGHHHHHHHHHHHHHHHGGGEFGHHHHHHHHHHHHHHHHGGGGGHGGGGGGGHGGHHHHHHHHHHHHHHGHHGHGHGHHHHHHFFFGEFFHHHHFHHHGGHGHHGFFCFGCFHFC/CGDF
@M02034:409:000000000-BFKT7:1:2108:23474:17454 1:N:0:25
AAAGTCGAGGTGCCTAAAGTGGCAACCCAGACTAAGCTGGCGGTTGGTGGTGTAGAGCTTCCTGTAGCCGCATGGCGTTCGTACTTAAATATGGAACTAACCATTCCAATTTTCGCTGTCTCTTATACACATCTCCGAGCCCACGAGACT
+
BBAABFBCCCBBGGGGGGGGGGGHHHHGGGHGHHHHHFGGGGGEFGGEFGEFGFGEGGHHHGHHFGGGHFEGGGHGFGGEGGHGHHHHHHGHHHGHHHFFHHHHHFFHHHHHHGGGGGGHHGHHFHGHGHHHFHDDE/C?CGEFGGCDED
@M02034:409:000000000-BFKT7:1:2108:5153:17454 1:N:0:25
AAAGTCGAGGTGCCTAAAGTGGCAACCCAGACTAAGAAGAAGGTTGGTGGTGTAGAGCTTCCTGTAGCCGCATGGCGTTCGTACTTAAATATGGAACTAACCATTCCAATTTTCGCTGTCTCTTATACACATCTCCGAGCCCACGAGACT
+
AAABBFBBBBABGGGGGGGFGGGHHHHGGHHGHHHHHHG3GHHGGHGGGGGFFDHFHHHHGGHHGHHHHGGEFGHHGGGGFEHHHHHHHHHHHHHBFGHHFHHGFHHFHGHHHFGGGGFHHHHHFHHHFGHHFGFHGGGGFGHFGGGGAG
@M02034:409:000000000-BFKT7:1:2108:5172:17455 1:N:0:25
AAAGTCGAGTTGCCTAAAGTGGCAACCCAGACTAAGAAGAAGGTGGGTGGTGTAGAGCTTCCTGTAGCCGCATGGCGTTCGTACTTAAATATGGA
+
>333>BA?A425BFF5BBFABFFCBAAE2AA23GFFHGG3BGF33AEAAAA11BG55BD35BF5F5GEB?0>E1?E/?@FF1FE?4@FB4B4FBD
@M02034:409:000000000-BFKT7:1:2108:11784:17458 1:N:0:25
AAAGTCGAGGTGCCTAAAGTGGCAACCCAGACTAAGCGTAAGGTTGGTGGTGTAGAGCTTCCTGTAGCCGCATGGCGTTCGTACTTAAATATGGAACTAACCATTCCAATTTTCGCTGTCTCTTATACACATCTCCGAGCCCACGAGACT
+
ABBBAFBCCBABGGGGGGGFGGGHHHHGGHGGHHHHGGGGGHHHHHGGEFFGGHHHHHHHHHHHHHHHHGGGGGHHGGGGGGHHHHHFHHHHHHFHHHGHHHFHHGHHHHHHHHGGGGFHHGHHHHHHGHGHHGHHG?@CGGG/AFFFGH
@M02034:409:000000000-BFKT7:1:2108:15411:17460 1:N:0:25
AAAGTCGAGGTGCCTAAAGTGGCAACCCAGACTACGTCTCAGGTTGGTGGTGTAGAGCTTCCTGTAGCCGCATGGCGTTCGTACTTAAATATGGAACTAACCATTCCAATTTTCGCTGTCTCTTATACACATCTCCGAGCCCACGAGACT
+
BBCCCFCBCCCBGGGGGGGGGGGHHHHGGHGGFFCEFHGHFEFBBGEBCEGFFDGBDDEGEHGHFFEAFEFCGGHFCEEEAECGFGFFDFGGGG33EGHHEC3BF4F44F3FG4@EGGEFHFHF3GF?F2G?FFF2</BF/?AC</<DGH
@M02034:409:000000000-BFKT7:1:2108:26082:17470 1:N:0:25
AAAGTCGAGGTGCCTAAAGTGGCAACCCAGACTTGGCTGTCTGTTGGTGGTGTAGAGCTTCCTGTAGCCGCATGGCGTTCGTACTTAAATATGGAACTAACCATTCCAATTTTTCGCTGTCTCTTATACACATCTCCGAGCCCACGAGAC
+
AABCAFBBDDBAGGGGGGGGGGGHHHHGFHHGHHHGGHGHHHHGHHHEFGEFFGHGGHHHBGHFFHHGHEEEFFHHGGGGFFGHHHHHHHFHGHFGHFGHHHHHHHHFHHHHHHG>?EEFGHFHHGHFFGFHHBHHFGGGFCGGGGGGG?
@M02034:409:000000000-BFKT7:1:2108:26661:17477 1:N:0:25
AAAGTCGAGGTGCCTAAAGTGGCAACCCAGACTTAGTTTTCGGTTGGTGGTGTAGAGCTTCCTGTAGCCGCATGGCGTTCGTACTTAAATATGGAACTAACCATTCCAATTTTCGCTGTCTCTTATACACATCTCCGAGCCCACGAGACT
+
BABBBFBABBBAGFGGGGFFGGGFFHHGGHHGHHHHDGHHHEGEEGEEFGEFHFHFGDGHGHHGFGHHHEEEGGHHGGGGFFHHGHGFHGHHHHFGFGFGFFFGFEEHHHHHHFE?EGFFEDHHHHGHEFFHCG?2?/B>BCGGGGFDDD
@M02034:409:000000000-BFKT7:1:2108:26643:17482 1:N:0:25
AAAGTCGAGGTGCCTAAAGTGGCAACCCAGACTTAGTTTTCGGTTGG
+
AABBAFBCCDAAGGGFGGGGGGGHGHHGGHHGHBHHAAFD5AEF22A
@M02034:409:000000000-BFKT7:1:2108:3789:17485 1:N:0:25
AAAGTCGAGGTGCCTAAAGTGGCAACCCAGACTCTGCATCTTGTTGGTGGTGTAGAGCTTCCTGTAGCCGCATGGCGTTCGTACTTAAATATGGAACTAACCATTCCAATTTTCGCTGTTCTTAT
+
CCCCCFABCBBCGGGGGGGGGGGHHHHGGHHGHHH5G5D5FGHHHHHGGGGGFHHGHHHHHHHHHHGHHGGEFGHFGGGGGGGHGHHFFGHHHGFFHHHHFFFHHHGHEFGHHHGGGGGFBFG4F
@M02034:409:000000000-BFKT7:1:2108:6354:17485 1:N:0:25
AAAGTCGAGGTGCCTAAAGTGGCAACCCAGACTTTT
+
CAACCFCCCCBBGGGGGGGGGGGHHHHGGHGGH5GH
@M02034:409:000000000-BFKT7:1:2108:10513:17486 1:N:0:25
AAAGTCGAGGTGCCTAAAGTGGCAACCCAGACTGAGAGGGGTGTTGGTGGTGTAGAGCTTCCTGTAGCCGCATGGCGTTCGTACTTAAATATGGAACTAACCATTCCAATTTTCGCTGTCTCTTATACACATCTCCGAGCCCACGAGACT
+
CCCCCFCCCCAAGGGGGGGGGGGHHHHGGHHGHHHHHHGGGEGFGHHEFGEFGHHHHHHHHHHHHHHHHGGGGGHHGGGGGGHHHHFHHHHHHHGHFHGGFHHHHHFHHHHHHHGGGGGGHHHHHHFFFGFHHHHGCCFGGGHGGGGGGH
@M02034:409:000000000-BFKT7:1:2108:14732:17496 1:N:0:25
AAAGTCGAGGTGCCTAAAGTGGCAACCCAGACTCCGCCTCCGGTTGGTGGTGTAGAGCTTCCTGTAGCCGCATGGCGTTCGTACTTAAATATGGAACTAACCATTCCAATTTTCGCTGTCTCTTATACACATCTCCGAGCCCACGAGACT
+
CCCCCFCCCCBCGGGGFGGGGGGHHHHGGHHGHHHGGGGGHGGGGGGGGGFFGHHHHHHHHHHHHHHHHGGGGGHHGGGGGGHHHHHGHHHHHHGHGHHHHHHHHHGHHHHHHHGGGGGHGHHHHHHHFFGHHHFFGGGGGGGGGCGGGH
@M02034:409:000000000-BFKT7:1:2108:13152:17499 1:N:0:25
AAAGTCGAGGTGCCTAAAGTGGCAACCCAGACTCCGGCTACGGTTGGTGGTGTAGAGCTTCCTGTAGCCGCATGGCGTTCGTACTTAAATATGGAACTAACCATTCCAATTTTCGCTGTCTCTTATACACATCTCCGAGCCCACGAGACT
+
AAABBFACBCABGGGGGGGFGGGGHHHCG2AFFHHCGGGGHGGGGGGGGGEFGEGHGHHHHHHHFHHHHGGFGGHGGGGGGGHHHGHGFGHHHHGHGHGHGHHGHFHHHHHHHHGFDDFHHHHHDHHHFHFHHHFFDCCDCFFGGCCGGH
@M02034:409:000000000-BFKT7:1:2108:4657:17507 1:N:0:25
AAAGTCGAGGTGCCTAAAGTGGCAACCCAGACTGGGTTTAAGGTTGGTGGTGTAGAGCTTCCTGTAGCCGCATGGCGTTCGTACTTAAATATGGAACTAACCATTCCAATTTTCGCTGTCTCTTATACACATCTCCGAGCCCACGAGACT
+
AAABAFBBDAABGGGGGFGFGGGHHHHGGHHGHHHHFFFHFGHGHGGEFGEGHHHHHHHHHFHHHHHHHGGEGGHHGGGGGGGHHHHHHHHHHHHHHHGFEGFGHHHHHHHHHGGGGGGHHGHHGHHHGGEHHHHHGGGGGGHGG?CGGH
@M02034:409:000000000-BFKT7:1:2108:24595:17511 1:N:0:25
AAAGTCGAGGTGCCTAAAGTGGCAACCCAGACTTGGCAGGGGGTTGGTGGTGTAGAGCTTCCTGTAGCCGCATGGCGTTCGTACTTAAATATGGAACTAACCATTCCAATTTTCGCTGTCTCTTATACACATCTCCGAGCCCACGAGACT
+
BABBAFAABDBBGGGGEGGFGGGHHHHGGHHGHHCHHHGGGGGGGGGEFGAFGHHHHGHHHGHHFHHFHEGGGGHGGGGGGGHHHHHGHHHHHHGFFHHFGGHHHHHHHHHHHFGGGGDFHHHHBGHHFHFFGHGHGDGC@FHGGGCEDD
@M02034:409:000000000-BFKT7:1:2108:28591:17511 1:N:0:25
AAAGTCGAGGTGCCTAAAGTGGCAACCCAGACTCGGTAGGGGGTTGGTGGTGTAGAGCTTCCTGTAGCCGCATGGCGTTCGTACTTAAATATGGAACTAACCATTCCAATTTTCGCTGTCTCTTATACACATCTCCGAGCCCACGAGACT
+
AAAAAFBBBBAAGGGGGGFGGGGFHDFGGHHFHFGF2FEFFGEEEGAEFEAFHHHGGFHHHFHHHGHFDE@EEEHGGGGFFGBEGHGFFGFHHBDGFGGGFGHFGGGFDGHHHHGDGGGHHHGH@FGHHGHHHHHFD?FGGGGGGGGGGH
@M02034:409:000000000-BFKT7:1:2108:27463:17515 1:N:0:25
AAAGTCGAGGTGCCTAAAGTGGCAACCCAGACTCCGTCTCATGTTGGTGGTGTAGAGCTTCCTGTAGCCGCATGGCGTTCGTACTTAAATATGGAACTAACCATTCCAATTTTCGCTGTCTCTTATACACATCTCCGAGCCCACGAGACT
+
BBCCCFABCCBBGGGGGGGGGGGHHHHGGHHGHHHGHHHHHHHHHHHGGGFGGGHHHHHHHHHHHHHHHGGGGGHHGGGGGGHHHHHHHHHHHHHHGHHHHHHHHHGHHHHHHHGFGGGHHGHHHFHHHHGHGHGHGGGCGGHGGGGGGH
@M02034:409:000000000-BFKT7:1:2108:7572:17521 1:N:0:25
AAAGTCGAGGTGCCTAAAGTGGCAACCCAGACTCCGACTAGGGTTGG
+
BBBCBFBBCCCCGGGGGGGGGGGHHHHGGHCCFAFF22A2BBGH2EA
@M02034:409:000000000-BFKT7:1:2108:12877:17523 1:N:0:25
AAAGTCGAGGTGCCTAAAGTGGCAACCCAGACTATTTCTTTGGTTGGTGGTGTAGAGCTTCCTGTAGCCGCATGGCGTTCGTACTTAAATATGGAACTAACCATTCCAATTTTCGCTGTCTCTTATACACATCTCCGAGCCCACGAGACT
+
AABBCFBBCCBBGGGGGGGGGGGHHHHGGHHGHHHHHHHHHHHHHGGGGGGGHHHHHHHHHHHHHHHHHGGGGGHHGGGGGGHHHHFFHGHHHHGFHHHGGHHHGHHGHGHHHHGGGGGHHGHHGEFHGF?GHHGGG?FGGGHGGGGGGH
@M02034:409:000000000-BFKT7:1:2108:15282:17529 1:N:0:25
AAAGTCGAGGTGCCTAAAGTGGCAACCCAGACTAAGAAGCATGTTGGTGGTGTAGAGCTTCCTGTAGCCGCATGGCGTTCGTACTTAAATATGGAACTAACCATTCCAATTTTCGCTGTCTCTTATACACATCTCCGAGCCCACGAGACT
+
BBCCCFBBBCCCGGGGFGGGGGFHHHHGGHGGHHHHGFGHHHHHHHGGFGEFFFHHHHHHHHHGHHHHHGGGGGHHGGGGGGGHHHFDGGGHHHGGHHHGHHHHHHHHFFHHHFGEGGGHHGHHFHHHFFDGHHHHCC@CGGAGGGGGGH
@M02034:409:000000000-BFKT7:1:2108:19670:17533 1:N:0:25
AAAGTCGAGGTGCCTAAAGTGGCAACCCAGACTAAGAGTAGGGTTGGTGGTGTAGAGCTTCCTGTAGCCGCATGG
+
CCCCCFBCBBBBGGGGGGGGGGGHHHHGGHHGG3F33BG5E3BGCF22A1EC13D555BF5FAE5555AAE0EEA
@M02034:409:000000000-BFKT7:1:2108:17748:17533 1:N:0:25
AAAGTCGAGGTGCCTAAAGTGGCAACCCAGACTCGGGTGTCTGTTGGTGGTGTAGAGCTTCCTGTAGCCGCATGGCGTTCGTACTTAAATATGGAACTAACCATTCCAATTTTCGCTGTCTCTTATACACATCTCCGAGCCCACGAGACT
+
CCCCCFCCCCCCGGGGGGGGGGGHHHHGGHHGHHGGGAEEHGHGHHHGGGFFGHHHHEHHHHHHHGHHHGGGGGHHGGGGGGHHHHHHHHHHHHHFHHHHHHHHHHHGHHHHHHGGGGGGHGHHHHHHHGHHGGGHGGCGGGHGGGGGGH
@M02034:409:000000000-BFKT7:1:2108:16744:17536 1:N:0:25
AAAGTCGAGGTGCCTAAAGTGGCAACCCAGACTCCGTTTGAGGTTGGTGGTGTAGAGCTTCCTGTAGCCGCATGGCGTTCGTACTTAAATATGGAACTAACCATTCCAATTTTCGCTGTCTCTTATACACATCTCCGAGCCCACGAGACT
+
CCCCCFBCCCABGGGGFGGGGGGHHHHGGHHGHHHGGHHGGGHHHHGGGGGFHHHHHHHHHHHHHHHHGGGGGGHHGGGGGGFHHHHHHHHHHGHHHHGHHHGHHHHGHHHHHFGGGGGGHHHHHHHHGHHHGHGHGGGGGGHGGGGGFH
@M02034:409:000000000-BFKT7:1:2108:4572:17544 1:N:0:25
AAAGTCGAGGTGCCTAAAGTGGCAACCCAGACTACTGATACGGTTGGTGGTGTAGAGCTTCCTGTAGCCGCATGGCGTTCGTACTTAAATATGGAACTAACCATTCCAATTTTCGCTGTCTCTTATACACATCTCCGAGCCCACGAGACT
+
AAABAFBBBB2AGGGGGGGGGGGHHHGGGHHGHHHHHHHHHGGHGGGEFGFGHHHHHGFHHHHHHHHHHGGGGGHHGGGGGGHHHHHHHHGHHHHFHHGGGHFHGHGFHHHHHHGGGGEFFFFHHHHFGFFHHHHFGC?FCGHGGGGGGH
@M02034:409:000000000-BFKT7:1:2108:22335:17548 1:N:0:25
AAAGTCGAGGTGCCTAAAGTGGCAACCCAGACTGCGAATGAGGTTGGTGGTGTAGAGCTTCCTGTAGCCGCATGGCGTTCGTACTTAAATATGGAACTAACCATTCCAATTTTCGCTGTCTCTTATACACATCTCCGAGCCCACGAGACT
+
BBBAAFBBCCABGGGGGGGGGGGHHHHGGHGGHHHGGEGHGHHGGHGGGGEFHHHHHHHHHHHHHHHGHGGGGGHGGGGGGGHHHHHHHHHHHHHHGHGGHHHHHHHHHHHHHFFGGGGHHHHHFHHDGHGHFHFGGGDCGGHGGGGFGH
@M02034:409:000000000-BFKT7:1:2108:21753:17555 1:N:0:25
AAAGTCGAGGTGCCTAAAGTGGCAACCCAGACTTTTGCTGCGGTTGGTGGTGTAGAGCTTCCTGTAGCCGCATGGCGTTCGTACTTAAATATGGAACTAACCATTCCAATTTTCGCTGTCTCTTATACACATCTCCGAGCCCACGAGACT
+
AABCAFBADBBCGGGGFFGFGGGHGGHGFHHGHHHHHGHHGGGEEGGEFFEFGHGGGAFFGHFHGFHFGEGEGFHEEAEFFGGHHHGFDHGHHHHFFGFCGGFGHGFBFHHHHHGD?FF23BGHFFGGDFHFBFBFGCGCGGHGGGGGGG
@M02034:409:000000000-BFKT7:1:2108:26082:17563 1:N:0:25
AAAGTCGAGGTGCCTAAAGTGGCAACCCAGCCTCAGAATAATAATGGTGGTGTAGAGCTTCCTT
+
A?AAAD1>DA11FC1G11GFEFC01FEEF00FGFGH11F11B22A21FA?/AFG1FGFFFGFHB
@M02034:409:000000000-BFKT7:1:2108:15792:17570 1:N:0:25
AAAGTCGAGGTGCCTAAAGTGGCAACCCAGACTTATCGTTCTGTTGGTGGTGTAGAGCTTCCTGTAGCCGCATGGCGTTCGTACTTAAATATGGAACTAACCATTCCAATTTTCGCTGTCTCTTATACACATCTCCGAGCCCACGAGACT
+
ABCCBFCCCCCCGGGGGGGGGGGGHHHGGHGGFGGHHHHHHGHHHHHFGGEFGFHFHGHHHHHHHHHHGGFGGEHCEGGEFECGHHFHHHGFHHHHGHHHHCDFHHHHFGEHEGGGGGFGHHHHGGHHFGFHGGFDDCGCCGGGGGGGGG
@M02034:409:000000000-BFKT7:1:2108:24886:17571 1:N:0:25
AAAGTCGAGGTGCCTAAAGTGGCAACCCAGACTAAGGAGTAGGTTGGTGGTGTAGAGCTTCCTGTAGCCGCATGGCGTTCGTACTTAAATATGGAACTAACCATTCCAATTTTCGCTGTCTCTTATACACATCTCCGAGCCCACGAGACT
+
BAAABFABBBBBGGGGGGGGGGGHHGHGGHDGFHHGH3FFGHHHGHFFFFEFHFHHHBGHHGHHFGHHEEEEEFHHFGGGGGHHHHHFGHGHHFFHGHHHGHHHHHGFFGGHHFCGGGGHHFGGBGGFFHHHHHHHGDGGFEHGF/CEGG
@M02034:409:000000000-BFKT7:1:2108:23395:17572 1:N:0:25
AAAGTCGAGGTGCCTAAAGTGGCAACCCAGACTTAGAAGAATGTTGGTGGTGTAGAGCTTCCTGTAGCCGCATGGCGTTCGTACTTAAATATGGAACTAACCATTCCAATTTTCGCTGTCTCTTATACACATCTCCGAGCCCACG
+
AABCBFACBBCBGGGGAGGFGGGHHHHGGHHGHFGBAAFEGGHHFHAAAEGE13FDE53B5B5BFDEB3AE0EEC1>?>FE>2FGGHG3GH44D33BEGH313B3BED?GDGE?>EEA/34BB???4BF?DGHDF?C@CG/FCFF
@M02034:409:000000000-BFKT7:1:2108:4916:17573 1:N:0:25
AAAGTCGAGGTGCCTAAAGTGGCAACCCAGACTTCGAGTATGGTTGGTGGTGTAGAGCTTCCTGTAGCCGCATGGCGTTCGTACTTAAATATGGAACTAACCATTCCAATTTTCGCTGTCTCTTAACACATCTCCGAGCCCACGAGACTA
+
BBAABFBBBBAACGGGGGGGGGGGHHHGGHHGFFHDGHGHGFHGGGGGGGGFHHHFHHHHHHHHHHHHHGGGGGHHGGGGEFGHHHHHHHGHHFHHHHHHHHHHHHGHHHHHHGCGGFGGGHHHHGFGHHHGGFGGGGCFFEGGFCFGHF
@M02034:409:000000000-BFKT7:1:2108:8335:17575 1:N:0:25
AAAGTCGAGGTGCCTAAAGTGGCAACCCAGACTGGGGGTGAGGTTGGTGGTGTAGAGCTTCCTGTAGCCGCATGGCGTTCGTACTTAAATATGGAACTAACCATTCCAATTTTCGCTGTCTCTTATACACATCTCCGAGCCCACGAGACT
+
AAA@AF?ABDAAGFGGGGGGGGGHHHHGFGHGC3CCGCAEAFGBFFGEGGGGEFHHDFHHFFFGFEGFFEGGGGGHEEEEGGCGHHHHHHFHHHHFHHEB3FBHHFGGHHEHEFC?AFGGFFGHBHFDFFBG2D2GGCFCGFHGCD-AAF
@M02034:409:000000000-BFKT7:1:2108:2245:17575 1:N:0:25
AAAGTCGAGGTGCCTAAAGTGGCAACCCAGACTGGTTGTCCTGTTGGTGGTGTAGAGCTTCCTGTAGCCGCATGGCGTTCGTACTTAAATATGGAACTAACCATTCCAATTTTCGCTGTCTCTTATACACATCTCCGAGCCCACGAGACT
+
BBCBCFCBCCCCGGGGGFGFGGGHGEHGGHDFHGHHHDF5FGHHHGHEFGEFGHHFGGHHHHHHGHDFHEEEGGHHGGGGGGHHHGGFHHGHHHBFFGGFGHGHHHEHGHHHHGGGGGGGHFHHGHFGFGFHFGFFG/C?FFGGGGGGGH
@M02034:409:000000000-BFKT7:1:2108:2300:17576 1:N:0:25
AAAGTCGAGGTGCCTAAAGTGGCAACCCAGACTGGTTGGGGGGTTGGTGGTGTAGAGCTTCCTGTAGCCGCATGGCGTTCGTACTTAAATATGGAACTAACCATTCCAATTTTCGCTGTCTCTTATACACATCTCCGAGCCCACGAGACT
+
CCCCCFCBCCCCGGGGGGGGGGGHHHHGGHHGHHHHHGGGGGGDGGGDFGDFHHHHHHHHHHHHHHHFHGGGGGHHGGGGGGHHHHHEHHHHHHHFFHFGHHGHHHGGHHHHHFFGGGGGGGGGGGGFBGFGFFFFGCGAGFFFF:DDFF
@M02034:409:000000000-BFKT7:1:2108:7044:17576 1:N:0:25
AAAGTCGAGGTGCCTAAAGTGGCAACCCAGACTAATTGTGAGGTTGGTGGTGTAGAGCTTCCTGTAGC
+
BABCCFCCCCBBGGGGGGGGGGGHHHHGCHHGHH3FFHHCHHFHCH?AA2FE13D5DDGHBGGH5555
@M02034:409:000000000-BFKT7:1:2108:15412:17578 1:N:0:25
AAAGTCGAGGTGCCTAAAGTGGCAACCCAGACTCTGACGACTGTTGGTGGTGTAGAGCTTCCTGTAGCCGCATGGCGTTCGTACTTAAATATGGAACTAACCATTCCAATTTTCGCTGTCTCTTATACACATCTCCGAGCCCACGAGACT
+
BBBBBFBBBBAAGGGGEGFFGGGHHHHGGHHGHHHHFHGGGGGGGHFGGGGFHHHGHHHHHHHHHHHHHGGGGGHHGGGGGGHHHHGHFGHHHHHHGHHHHHGHHHGHHHHHHHGGGGGHHGHHHHHHFFFGHHHHGFGGGFHGGGGGDH
@M02034:409:000000000-BFKT7:1:2108:9976:17581 1:N:0:25
AAAGTCGAGGTGCCTAAAGTGGCAACCCAGACTTAGTCTGCTGTTGGTGGTGTAGAGCTTCCTGTAGCCGCATGGCGTTCGTACTTAAATATGGAACTAACCATTCCAATTTTCGCTGTCTCTTATACACATCTCCGAGCCCACGAGACT
+
CCCCCFBCCCCCGGGGGGGGGGGHHHHGGHHGHHHHFGHGHHHHHHHGGGEFGHHHHHHHHHHHHHHGHGGGGGHHGGGGGGGHHGEGHHHHHHGHHHHHHHHHHHGHFGHHHHGGGGGHHGHHFHHHFHHHHHFHFG?DGGHGGGGGGH
@M02034:409:000000000-BFKT7:1:2108:26079:17582 1:N:0:25
AAAGTCGAGGTGCCTAAAGTGGCAACCCAGACTCAGAATAATGTTGGTGGTGTAGAGCTTCCTGTAGCCGCATGGCGTTCGTACTTAAATATGGAACTAACCATTCCAATTTTCGCTGTCTCTTATACACATCTCCGAGCCCACGAGACT
+
CCBCCFCCCCCCGGGGGFGGGGGHGHHGGHHGHHHHFGGFFHHHHHHFGGGGHHHGHHHHGHHHHFHFGGGEGGHHGDGGGEHHHHHFGGHHHHHHHHGHHHBHHFHFHGHHHHGGGGGHHHHHFHHHGGHHHHHHGCGGGGHGGGGGFH
@M02034:409:000000000-BFKT7:1:2108:25072:17584 1:N:0:25
AAAGTCGAGGTGCCTAAAGTGGCAACCCAGACTCGGGGTGTGGTTGGTGGTGTAGAGCTTCCTGTAGCCGCATGGCGTTCGTACTTAAATATGGAACTAACCATTCCAATTTTCGCTGTCTCTTATACACATCTCCGAGCCCACGAGACT
+
BBBABFBBBBBBGGGBFGGGGGGHHHHGGHHGHGGGGGEFEGGHGGGGFGGGHHHFGHHHHHHHHHHFFFGFEGFFEEGFFGGHGHHGHHHHHHBDFHGHBAGGHHGHHHHHHGGGGGFFHHGGGFHHGHFHHHHFFCCGGGHGGGGGGH
@M02034:409:000000000-BFKT7:1:2108:4153:17598 1:N:0:25
AAAGTCGAGGTGCCTAAAGTGGCAACCCAGACTCGGTTTTGTGTTGGTGGTGTAGAGCTTCCTGTAGCCGCATGGCGTTCGTACTTAAATATGGAACTAACCATTCCAATTTTCGCTGTCTCTTATACACATCTCCGAGCCCACGAGACT
+
BBCCAFBBBCAAGGGFBGGFFGGGHGHGGHHGHHGGAEEFGGHGHHHEFGEGHHHGGGHGFGHGFHHHHEEFGFHFEFGGGEHGGGHBFHHHHE@BFGHFFHEGFDFFHHHGHHFCEG/FGHHFBGFGFGHGCGF2E@C/BFCC/DFGGH
@M02034:409:000000000-BFKT7:1:2108:5526:17600 1:N:0:25
AAAGTCGAGGTGCCTAAAGTGGCAACCCAGACTTTGGAGCTTGTTGGTGGTGTAGAGCTTCCTGTAGCCGCATGGCGTTCGTACTTAAATATGGAACTAACCATTCCAATTTTCGCTGTCTCTTATACACATCTCCGAGCCCACGAGACT
+
BCCCAFBCCCCCCGGGGGGFGGGHHHHGGHHGHHHHHFGHGHHHHHFEFGFFGHHHHGHGHHHHFHHHHGGGGGHGGDGGGGGHHHHGHHHHHHHHGHHHHHHHHHGHHHHHHHGGGGGGHHHHHHHHHHFHGHGBF?DDGGHGGGGGGH
@M02034:409:000000000-BFKT7:1:2108:21354:17604 1:N:0:25
AAAGTCGAGGTGCCTAAAGTGGCAACCCAGACTTGTGCGTCTGTTGGTGGTGTAGAGCTTCCTGTAGCCGCATGGCGTTCGTACTTAAATATGGAACTAACCATTCCAATTTTCGCTGTCTCTTATACACATCTCCGAGCCCACGAGACT
+
AAAABFAABBBBGGGGGGGFFGGHHHHGGHHGHHHHHHGFGFGHHGHGGGEFHHHHHHGHHHHHHHHHHGGGGGHHGGGGGFHHHHEFHHFGHHHEFHFFGHHHHHHHHHGHHHGGGGGHHHHHHGHHEGGHFHHHGGGGCGHGGFGGGH
@M02034:409:000000000-BFKT7:1:2108:22814:17609 1:N:0:25
AAAGTCGAGGTGCCTAAAGTGGCAACCCAGACTCTGGGTAATGTTGGTGGTGTAGAGCTTCCTGTAGCCGCATGGCGTTCGTACTTAAATATGGAACTAACCATTCCAATTTTCGCTGTCTCTTATACACATCTCCGAGCCCACGAGACT
+
BABBBFBBBBBBGGGGGFGGGGGHHHHGGHHGHHHHHHHHHGHGHHHGFGGGHHHHHHHHFHHHHHHEHGGCFGGCEGGGFE2FGHHHFHHFHHFBGGHHHFDGHHHGHGHHHFGGGGGGGFGHGFFHFHHHFGBGF?D?FGHGGGGGGH
@M02034:409:000000000-BFKT7:1:2108:14276:17610 1:N:0:25
AAAGTCGAGGTGCCTAAAGTGGCAACCCAGACTCCTCCGCAGGTTGGTGGTGTAGAGCTTCCTGTAGCCGCATGGCGTTCGTACTTAAATATGGAACTAACCATTCCAATTTTCGCTGTCTCTTATACACATCTCCGAGCCCACGAGACT
+
BBAABFAADDBAGGGGGGGFDEFHHHHGGHHGGHHHGHGG?FGHGGAAF?EFHGHFG5FGHFHGHHHHHGGCEGEGFFGFGAFGHHHFHHGGHFFGFFEGHGHHHGGDFG3FGFCEGGEGGHHF3FGF3BF22FGGD?DGFFHE//>EDH
@M02034:409:000000000-BFKT7:1:2108:21463:17610 1:N:0:25
AAAGTCGAGGTGCCTAAAGTGGCAACCCAGACTCAGAGTGAGGTTGGTGGTGTAGAGCTTCCTGTAGCCGCATGGCGTTCGTACTTAAATATGGAACTAACCATTCCAATTTT
+
CBCCCFCCCCAAGGGGGGGGGGGHHHHGGHHGHHHHHHHHHHHHHHGEGGEFGGHGHHHHHHHHHHHHHGGGGGHEFGGGFFHHHHHGGHHHHHHHGHGHHHGHHHHHHHHHH
@M02034:409:000000000-BFKT7:1:2108:22893:17617 1:N:0:25
AAAGTCGAGGTGCCTAAAGTGGCAACCCAGACTCTGTTGGGTGTTGGTGGTGTAGAGCTTCCTGTAGCCGCATGGCGTTCGTACTTAAATATGGAACTAACCATTCCAATTTTCGCTGTCTCTTATACACATCTCCGAGCCCACGAGACT
+
BBBCBFCCCCBCGGGFGFGGGGGHHHHGGHHGHHHHGHHHGGGGGHHEFGEFGGHHHHHHHHHHFHHHHEGEGGHHGGGGGGHHHHHHHHHFHGHGFFFGHGFHHHGGHHHHHHGGGGGGHFHHGHGHDHHHGHFHGCDCFGHGGDGDGH
@M02034:409:000000000-BFKT7:1:2108:21367:17618 1:N:0:25
AAAGTCGAGGTGCCTAAAGTGGCAACCCAGACTTGTGCGTCTGTTGGTGGTGTAGAGCTTCCTGTAGCCGCATGGCGTTCGTACTTAAATATGGAACTAACCATTCCAATTTTCGCTGTCTCTTATACACATCTCCGAGCCCACGAGACT
+
AAAB3DAABBAAGFFFBFG6AFDGHHHEGAFAGGCGFHDAEB2DFGABFEAFFGGHHGHGFFBGFHGEGEGGGGEGGGGGFEGHHHHGHGFHHHHEBGGBGHFHFFFGGHGGG4EEGGG3GFFHFBDFBCFG1GG1CCC/BEEGGCCGAB
@M02034:409:000000000-BFKT7:1:2108:19990:17618 1:N:0:25
AAAGTCGAGGTGCCTAAAGTGGCAACCCAGACTATGTAGCTGGTTGGTGGTGTAGAGCTTCCTGTAGCCGCATGGCGTTCGTACTTAAATATGGAACTAACCATTCCAATTTTCGCTGTCTCTTATACACATCTCCGAGCCCACGAGACT
+
AABBBFCCCCBCGGGGGGGGGGGHHHHGGHHGHHHHHHHHHHHGHGGEFGEFGHHHHGHHHHHHHHHHHGGGGGHHGGGGGGHHHHFFHHHHHHHHHHGGHHHHHHGHHHHHHHGGGGFHHHHHHHHHGHHHHHHHGGGGGGHGGGGGGH
@M02034:409:000000000-BFKT7:1:2108:15678:17618 1:N:0:25
AAAGTCGAGGTGCCTAAAGTGGCAACCCAGACTGGGCGGCGGGTTGGTGGTGTAGAGCTTCCTGTAGCCGCATGGCGTTCGTACTTAAATATGGAACTAACCATTCCAATTTTCGCTGTCTCTTATACACATCTCCGAGCCCACGAGACT
+
BCCCCFCBBCBCGGGGGGGFGGGHHHHGGHHGHHHHHGGGGGGGGGGGGGEFGHHHHHHHHHHHHHHHHGGGGGHGGGGGGGHHHHHHHHHHHHGHEHHGHGHHHHHHHHHHHHGGGGGGHHHHHHHFHHHHHHCGGGGGGGHGGGGFGG
@M02034:409:000000000-BFKT7:1:2108:28963:17624 1:N:0:25
AAAGTCGAGGTGCCTAAAGTGGCAACCCAGACTTTGG
+
AAA1AFAADDAAGGGFFGFFGDEAGHF?FE00B211B
@M02034:409:000000000-BFKT7:1:2108:13349:17626 1:N:0:25
AAAGTCGAGGTGCCTAAAGTGGCAACCCAGACTAAGGATACGGTTGGTGGTGTAGAGCTTCCTGTAGCCGCATGGCGTTCGTACTTAAATATGGAACTAACCATTCCAATTTTCGCTGTCTCTTATACACATCTCCGAGCCCACGAGACT
+
BBBBBFCBBBABGGGGGGGGGGGHHHHGGHHGHHHHHHHHHGGHGGGGGGGFHHHHGHHHHHHHHHHGHGGGGGHHGGGGGGHHHHHGHHHHHGHFHHHGHHHHHHHHHGHHHHGGGGFHHHHGFHHHHHGHHHHHGGGGGGHGGGGGGH
@M02034:409:000000000-BFKT7:1:2108:13013:17626 1:N:0:25
AAAGTCGAGGTGCCTAAAGTGGCAACCCAGACTTAGCTGAGGGTTGGTGGTGTAGAGCTTCCTGTAGCCGCATGGCGTTCGTACTTAAATATGGAACTAACCATTCCAATTTTCGCTGTCTCTTATACACATCTCCGAGCCCACGAGACT
+
BBBBAFBBBDBBGGGGGGGFFGGHHHHGGHHGH55F35B32BEFHGGGGFEFHHHHHHHGHHHHHHHHGGGGGGHHGGGGGGFHHHGHFHHHHHFGHHGFHHGHHHHHHHHHHEGGGGGHHGHHHHFHFHHHHFFHFGGGGEHGGGGGGH
@M02034:409:000000000-BFKT7:1:2108:15451:17631 1:N:0:25
AAAGTCGAGGTGCCTAAAGTGGCAACCCAGACTAATAAGAGGGTTGGTGTTGTAGAGCTTGCTGTAGCCGCATGGCG
+
CCCCCFBCCCBBGGGGFGGGGGGHHHHGGHHGH33D55A53AEECF22A1BA25D5A53B3BADG5A5AAF0EEA1>
@M02034:409:000000000-BFKT7:1:2108:5181:17632 1:N:0:25
AAAGTCGAGGTGCCTAAAGTGGCAACCCAGACTAAGAATAATGTTGGTGGTGTAGAGCTTCCTGTAGCCGCATGGCGTTCGTACTTAAATATGGAACTAACCATTCCAATTTTCGCTGTCTCTTATACACATCTCCGAGCCCACGAGACT
+
CBBCCFCCCCACGGGGGGGGGGGGHHHGGHHGHHHHGHHHHHHHHHHGGGEFGHHHHHHHHHHHGHHHHGGGGGHHGGGGGGHHHHHGHHHHHHHHHHGGHHFHHHGHHHHHHHGGGGEHHHHHHHGHGGHFGHHGGCGCGGHGGGGGGF
@M02034:409:000000000-BFKT7:1:2108:22306:17645 1:N:0:25
AAAGTCGAGGTGCCTAAAGTGGCAACCCAGACTGGGGGTCGGGTTGGTGGTGTAGAGCTTCCTGTAGCCGCATGGCGTTCGTACTTAAATATGGAACTAACCATTCCAATTTTCGCTGTCTCTTATACACATCTCCGAGCCCACGAGACT
+
BABAAFBBBBAAGGGGGGGGGGGHHHHGGHHGHHHHGGGGGCGEFGGAFGDBGHHHHHHHGHHHHHHHHGGGGGHHGGGGGGFEHHHFHHHGHHHGHFGEHHHHHHHHHHHHHHGGGGGGHHHGHHHGBHGHHHHHGGGFGGHGGGGGGH
@M02034:409:000000000-BFKT7:1:2108:22323:17652 1:N:0:25
AAAGTCGAGGTGCCTAAAGTGGCAACCCAGACTGGGGGTCGGGTTGGTGGTGTAGAGCTTCCTGTAGCCGCATGGCGTTCGTACTTAAATATGGAACTAACCATTCCAATTTTCGCTGTCTCTTATACACATCTCCGAGCCCACGAGACT
+
AABBAFBBBBBBGGGGFGGGGGGHHHHGGHHGHHHHGGGGGGGHGGGFFGEFFFHFHGHHHGGHFGHHHEGGGGHHGGGGGGHHHHGHHHHHHHGFFHGHFHGHHHHHHHHHHFGGGGGGHHHHGHHHGGGFFHFGGCGGGGHGGGGGGH
@M02034:409:000000000-BFKT7:1:2108:18153:17652 1:N:0:25
AAAGTCGAGGTGCCTAAAGTGGCAACCCAGACTAAGAATAAGGTTGGTGGTGTAGAGCTTCCTGTAGCCGCATGGCGTTCGTACTTAAATATGGAACTAACCATTCCAATTTTCGCTGTCTCTTATACACATCTCCGAGCCCACGAGACT
+
AACCCFCCCCBCGGGGGGGGGGGHGHHGGHHGHHHHHHHHHHHHHHGGGGEFFGHGHFHHHHHHHHHHHGGGGGHGGGGGGGHHHHHGHHHHHHHGHHHHHHGHHHHHHHHHHHGGGGGHHHHHHHHHFHHHHGHHGGGGGGHGGGGGGH
@M02034:409:000000000-BFKT7:1:2108:20069:17657 1:N:0:25
AAAGTCGAGGTGCCTAAAGTGGCAACCCAGACTACTGAGTGGGTTGGTGGTGTAGAGCTTCCTGTAGCCGCATGGCGTTCGTACTTAAATATGGAACTAACCATTCCAATTTTCGCTGTCTCTTATACACATCTCCGAGCCCACGAGACT
+
AABBAFBBBBBBGGGGFGGGGGGHHHHGGHHGHHHHHHHGGGHGGGGAFGEFHFHGHFGHHGHHHGGFHEGGGGHGGGGGGGHHHHHHHHHHHHGHHHHHHHFGFHFFFHHHHHGGGGFBGFHFFHHFFFFFGGHGG?B@DGHGG?DGDH
@M02034:409:000000000-BFKT7:1:2108:12563:17660 1:N:0:25
AAAGTCGAGGTGCCTAAAGTGGCAACCCAGACTACT
+
BBBBAFCCCCBCGGGGGGGGGGGHHHHGGHHGHH35
@M02034:409:000000000-BFKT7:1:2108:22309:17665 1:N:0:25
AAAGTCGAGGTGCCTAAAGTGGCAACCCAGACTGGGGGTCGGGTTGGTGGTGTAGAGCTTCCTGTAGCCGCATGGCGTTCGTACTTAAATATGGAACTAACCATTCCAATTTTCGCTGTCTCTTATACACATCTCCG
+
AA>AAF1A@DA1AFFBGF1FGGFFHGHGC0EFGHGGGGGE?/A/AEE?F/BE/F1@1FFFHFBGEFHHGGGGGGGHGEGEFEGAGGHBGH2FFB1B<CDBBFFHDGHF2GGBFFCCGEFBGGGH1G2F2GBGC<1FA
@M02034:409:000000000-BFKT7:1:2108:25769:17668 1:N:0:25
AAAGTCGAGGTGCCTAAAGTGGCAACCCAGACTCTTGAGTATGTTGGTGGTGTAGAGCTTCCTGTAGCCGCATGGCGTTCGTACTTAAATATGGAACTAACCATTCCAATTTTCGCTGTCTCTTATACACATCTCCGAGCCCACGAGACT
+
BBBBBF3ADB2AGGFGGGGGGGGHGHHGGHEGGHGHHFGHHHHHHHHEFGEFHGHFHBGHHEHFGHHGGFCEGFHGEFGEFEGGGHFBHHGHHFFGFHHHHHHHGHHFFHHHHGGGGGGHHGGGFHFGEGFHHHHFEBCC?FHGGGGGEG
@M02034:409:000000000-BFKT7:1:2108:22013:17670 1:N:0:25
AAAGTCGAGGTGCCTAAAGTGGCAACCCAGACTACGATGGCTGTTGGTGGTGTAGAGCTTCCTGTAGCCGCATGGCGTTCGTACTTAAATATGGAACTAACCATTCCAATTTTCGCTGTCTCTTATACACATCTCCGAGCCCACGAGACT
+
AAA3AFABBBAAEGGFGGGGGDF4GCGEGHHGFGGA2GADHHEGHHF1F1BFGBEBGDEGHFGDBGEFFFECAFHHC>EFE?GHHHGHHHFHHFGHFHHHHHHHFHHFHHGHHGGGGGEHHHHGDHHHGHHHGHHHDDCCGGHFDCGGGH
@M02034:409:000000000-BFKT7:1:2108:20673:17673 1:N:0:25
AAAGTCGAGGTGCCTAAAGTGGCAACCCAGACTGAGATTCAGGTTGGTGGTGTAGAGCTTCCTGTAGCCGCATGGCGTTCGTACTTAAATATGGAACTAACCATTCCAATTTTCGCTGTCTCTTATACACATCTCCGAGCCCACGAGACT
+
BBBCBFBCCBABGGGGGGGGGGGHHHHGGHHGHHHHHHHFHHHGGHGEFFEFGFHHHHHHGHHHHHHFGGGGGGHGGGGGEEFGGHHGHHHHHHHHGHFGFGFHHHHHHHGHHGGGGGGHHGHHHHHHEGHHHHHFGCDCGGHGGGGGGH
@M02034:409:000000000-BFKT7:1:2108:9120:17677 1:N:0:25
AAAGTCGAGGTGCCTAAAGTGGCAACCCAGACTGTGAGGCGTGTTGGTGGTGTAGAGCTTCCTGTAGCCGCATAGCGTTCGTACTTAAATATGGAACTAACCATTCCAATTTTCGCTGTCTCTTATACACATCTCCGAGCCCACGAGACT
+
BBCCBFCCCCABGGGGGFGGGGGHHHHGGHHGHHHHHHHGGGGGHHHEFFAFFGHHHHHHHHHHHHHHHGGEGEGGGGGGGFHHHHHHHHHHHHGHGHHHHHFGHHGHHHHHHGGGGCGGHGHHGHGHHEDGGHHHGGFGGGHGGGCFEH
@M02034:409:000000000-BFKT7:1:2108:25518:17677 1:N:0:25
AAAGTCGAGGTGCCTAAAGTGGCAACCCAGACTGGTTATGTGGTTGGTGGTGTAGAGCTTCCTGTAGCCGCATGGCGTTCGTACTTAAATATGGAACTAACCATTCCAATTTTCGCTGTCTCTTATACACATCTCCGAGCCCACGAGACT
+
AABBBFBBBBBBGGGGEGGGGGGHHHHFGHHGFHHGHHHHDFFGFGGEFGGGGFHFFGHHGHHHHGHHHECEEGGGGFGGGGHHHHGGHHGGHHFFHFHH3FEHHHHFGHHHHHGGGGAFFHHFGGHHGFHBFGHHG/>CGEHGGCCGGF
@M02034:409:000000000-BFKT7:1:2108:6305:17680 1:N:0:25
AAAGTCGAGGTGCCTAAAGTGGCAACCCAGACTCTGAAGAATGTTGGTGGTGTAGAGCTTCCTGTAGCCGCATGGCGTTCGTACTTAAATATGGAACTAACCATTCCAATTTTCGCTGTCTCTTATACACATCTCCGAGCCCACGAGACT
+
BBBBAFBBDBABGGGGGGGFGFFFHHHCFEGGGHHGHHE5GGGHHHHEEEEFHHHFHHHHHFHGGHHHHFFGGGGHEBEFEECHGFHGHHGHHGHHHHBGHGHHHHHHFGHHHHGFGGFGHGGHGHDDDCGHGGG2EGFFGAGFGCFGAH
@M02034:409:000000000-BFKT7:1:2108:25440:17681 1:N:0:25
AAAGTCGAGGTGCCTAAAGTGGCAACCCAGACTTCGGATACTGTTGGTGGTGTAGAGCTTCCTGTAGCCGCATGGCGTTCGTACTTAAATATGGAACTAACCATTCCAATTTTCGCTGTCTCTTATACACATCTCCGAGCCCACGAGACT
+
CCCCCFCCCCBBGGGGGGGGGGGGHHHGGHHGHFAF2EEGHHHHHHHGGGGGHFHGHHHHHHHHHHHGGGGGGGHGGGGGGGHHHHHGHHHHHHGFFHHHGHFGHHGGGGHHHHGGGGGGHHHHGHHHGHHHHHFFGCCGGGHFCFGGGF
@M02034:409:000000000-BFKT7:1:2108:4465:17682 1:N:0:25
AAAGTCGAGGTGCCTAAAGTGGCAACCCAGACTCCTATTGGTGTTGGTGGTGTAGAGCTTCCTGTAGCCGCATGGCGTTCGTACTTAAATATGGAACTAACCATTCCAATTTTCGCTGTCTCTTATACACATCTCCGAGCCCACGAGACT
+
AAAA1B1>A1>>A1DG1AAFA1FCCFHGFGHC1ACGFBGFF1AAA/GEEGEGGGFHHBFEGFBEGGHHHGG?EEHHGE@FE>0GEHHHHHGBEGHHGFHGFHHHBFBFGGBGHFEGEGEFG2FHBGEGHHBHFHGGFCGCG/GF?CCGGH
@M02034:409:000000000-BFKT7:1:2108:18938:17690 1:N:0:25
AAAGTCGAGGTGCCTAAAGTGGCAACCCAGACTCGTCTGAGGGTTGGTGGTGTAGAGCTTCCTGTAGCCGCATGGCGTTCGTACTTAAATATGGAACTAACCATTCCAATTTTCGCTGTCTCTTATACACATCTCCGAGCCCACGAGACT
+
CCCCBFBBBBABGGGGGGGGGGGHGHHGGHHGHHGHGHGHHGGGHGGGGGEFGHFAGHHHGHFHGHHHGEEFFGGGEGGGGGHHHHFFHHGHHHGFGHHHFHFHHHGFHHHHHFGGGGGHHFHHHHGFHHHFFHHFD<DCGGFGGGGGDG
@M02034:409:000000000-BFKT7:1:2108:26096:17693 1:N:0:25
AAAGTCGAGGTGCCTAAAGTGACAACCCAGACTAGGTGTCTGGTTGGTGGTGTAGAGCTTCCTGTAGCCGCATGGCGTTCGTACTTAAATATGGAACTAACCATTCCAATTTTCGCTGTCTCTTATACACATCTCCGAGCCCACGAGACT
+
BABBBFBBBDAAGGGGGGGGGGHHHHGGGHHGHHHHGHHHGHHFGGGGGGEFHHHHHHHHHHHHHHHHHGGGGGHHGGGGGGFHHHHGHHHHHHFBGHHHHHHHHHHHDGHHHHGGGGGHHGHHHHHHHFHHHHGHGFGGGGHGGGGGGH
@M02034:409:000000000-BFKT7:1:2108:25321:17709 1:N:0:25
AAAGTCGAGGTGCCTAAAGTGGCAACCCAGACTCATCATCTGGTTGGTGGTGTAGAGCTTCCTGTAGCCGCATGGCGTTCGTACTTAAATATGGAACTAACCATTCCAATTTTCGCTGTCTCTTATACACATCTCCGAGCCCACGAGACT
+
BCCCCFBCCBBBGGGGGGGGGGGHHHHGGHHGHHHHHHHHHHHHHGGGGGEFHHHHHHHHHGHFGHHHHGGGGGHHGGGGGGHHHHGHFHHHHHGHHHGGGFHGHHHGFHHHHBGGGGFDHHHHGHHGGHEHHFFGGCCCGGHEGG@FCD
@M02034:409:000000000-BFKT7:1:2108:19110:17710 1:N:0:25
AAAGTCGAGGTGCCTAAAGTGGCAACCCAGACTGGGGGTTGGGTTGGTGGTGTAGAGCTTCCTGTAGCCGCATGGCGTTCGTACTTAAATATGGAACTAACCATTCCAATTTTCGCTGTCTCTTATACACATCTCCGAGCCCACGAGACT
+
CCCCCFCBCCCBGGGGGGGGGGGHHHHGGHHGHHHHGGGGGGGGGGGGGGGFHHHHHHHHHHHHHHHHHGGGGGHHGGGGGGHHHHHHHHHHHHHHHHHHGHGHHHHHBGHHHHGGGGGGHHHHHHHHGHHHHGGFGGCGGGHGGGGGGH
@M02034:409:000000000-BFKT7:1:2108:28459:17714 1:N:0:25
AAAGTCGAGGTGCCTAAAGTGGCAACCCAGACTCAGAATCATGTTGGTGGTGTAGAGCTTCCTGTAGCCGCATGGCGTTCGTACTTAAATATGGAACTAACCATTCCAATTTTCGCTGTCTCTTATACACATCTCCGAGCCCACGAGACT
+
CCBCCFBBCCCCGGGGGGGFGGGHHHHGGHHGHHHHHHHHHHHHHHGFGGAFHHHHHHHHHHHHHHHHHEEGGGHHGGGGGGHGHHHHHHHHHHHHGHHFHHGHHHFHHHHHHHGGGGGHHHHHHHHHFHHHCGGHD@GCGGHGGGGEDF
@M02034:409:000000000-BFKT7:1:2108:15191:17715 1:N:0:25
AAAGTCGAGGTGCCTAAAGTGGCAACCCAGACTCTGGATCAGGTTGGTGGTGTAGAGCTTCCTGTAGCCGCATGGCGTTCGTACTTAAATATGGAACTAACCATTCCAATTTTCGCTGTCTCTTATACACATCTCCGAGCCCACGAGACT
+
BBABBFBBBBBBGGGGGGGGGGGFHHHGGHDGHFHHGCGB2GFHHHG2A1FFGEGEF53BAAFHHFFAFEE0EFH1EAFEFECFFGHHFGGBGF3BB3FF3B3B??E?BB3FF4EDED?G4GGEBF3BF22BGGBFF/CCCGGFCCGGDH
@M02034:409:000000000-BFKT7:1:2108:21172:17718 1:N:0:25
AAAGTCGAGGTGCCTAAAGTGGCAACCCAGACTTATACGGATGTTGGTGGTGTAGAGCTTCCTGTAGCCGCATGGCGTTCGTACTTAAATATGGAACTAACCATTCCAATTTTCGCTGTCTCTTATACACATCTCCGAGCCCACGAGACT
+
CBCCCFCCCCBCGGGGGGGFGGGHHHHGGHHGHHHHHHHGEEGHHHHGGGGGGHHHHHHHHHHHHHHHHGGGGGHHGGGGGGHHHHHGHHGHHHHGHHHGGHHHHHGHEHHHHHGGGGGHHHHHGHHHHGHHHGFGGCFGGGHGGGGGGH
@M02034:409:000000000-BFKT7:1:2108:10413:17720 1:N:0:25
AAAGTCGAGGTGCCTAAAGTGGCAACCCAGACTAAGAAGAAGGTTGGTGGTGTAGAGCTTCCTGTAGCCGCATGGCGTTCGTACTTAAATATGGAACTAACCATTCCAATTTTCGCTGTCTCTTATACACATCTCCGAGCCCACGAGACT
+
BBCCBFBCCCCCGGGGGGGFFGGHHHHGGHHGHHHHHHHHHHHHHHGEFGEFGFHGHHHHHGHHGHHHHFCFGGHHGGGGGGHHHHHHHHHHHHHHGHGHHHHHHHGGHHHHHHGGGGGHHHHGGHGHHHFHHHHFGGGGGGHGGGGGGH
@M02034:409:000000000-BFKT7:1:2108:29025:17735 1:N:0:25
AAAGTCGAGGTGCCTAAAGTGGCAACCCAGACTTTTAGTGCTGTTGGTGGTGTAGAGCTTCCTGTAGCCGCATGGCGTTCGTACTTAAATATGGAACTAACCATTCCAATTTTCGCTGTCTCTTATACACATCTCCGAGCCCACGAGACT
+
AAABBFBBDDAAG4BGGGGGGGFAG4BAFHGEBGHFHHHH5FFGGGFBFFAFGFFGGFFHGEHGFHHDEF0EEEGFEEEFEEFGFDFBGFBFGHEFFBGHHHH?3FGGFGHFHGE/?EEFGBFGGGGFFEBGFF?DE@CC/FGGDCGG?G
@M02034:409:000000000-BFKT7:1:2108:8811:17737 1:N:0:25
AAAGTCGAGGTGCCTAAAGTGGCAACCCAGACTTTGGCGGGGGTTGGTGGTGTAGAGCTTCCTGTAGCCGCATGGCGTTCGTACTTAAATATGGAACTAACCATTCCAATTTTCGCTGTCTCTTATACACATCTCCGAGCCCACGAGACT
+
CCCCCFCCCDCBGGGGGGGGGGGHHHHGGHHGHGAFF3A2AEGGGGGGGGEFHHHHHHHHHHHHHHHHHGGGGGHHGGGGGDHHHHHHHHHHHHFHHHGGGGHHHHGHHHHHHGGGGGGGHGGHGHHHHHGGHHHGGGGGGGHGGGGGGG
@M02034:409:000000000-BFKT7:1:2108:18541:17751 1:N:0:25
AAAGTCGAGGTGCCTAAAGTGGCAACCCAGACTTGGTTTATTGTTGGTGGTGTAGAGCTTCCTGTAGCCGCATGGCGTTCGTACTTAAATATGGAACTAACCATTCCAATTTTCGCTGTCTCTTATACACATCTCCGAGCCCACGAGACT
+
AABAAFBBBBAAAGGGGGGGGGGHGHHGDGFFFHHFFGHFHHHHHHHEGGEFFFGGHFHHHHHFGGHHHGGGGGHFEEEFGFGHHHHFHFEGHGFGFHGHCGFBBDFGHGHHH4EGGGGGHHHHFGDFFCFHCGH2DCCC/FHGGCGFGH
@M02034:409:000000000-BFKT7:1:2108:17595:17751 1:N:0:25
AAAGTCGAGGTGCCTAAAGTGGCAACCCAGACTGGGGTGCGTGTTGGTGGTGTAGAGCTTCCTGTAGCCGCATGGCGTTCGTACTTAAATATGGAACTAACCATTCCAATTTTCGCTGTCTCTTATACACATCTCCGAGCCCACGAGACT
+
AAAB>FBBBBBBGFGGGGGFFGGHHHHGGHHGHHHHGEEGEAEEGHGEFGFFGFHFGGGHHHHHGHHHHGGFGGHHGFGGGFHHHHGFHHGGHHGGHHGFGHFHHHGEFHHHHHGGGGDHHHHHHGGFBFHHHFHFDGCG/FGFGGFGGH
@M02034:409:000000000-BFKT7:1:2108:18959:17753 1:N:0:25
AAAGTCGAGGTGCCTAAAGTGGCAACCCAGACTAAGAAGCATGTTGGTGGTGTAGAGCTTCCTGTAGCCGCATGGCGTTCGTACTTAAATATGGAACTAACCATTCCAATTTTCGCTGTCTCTTATACACATCTCCGAGCCCACGAGACT
+
BBCCCFBBBCBCGGGGGGGGGGGHHHHGGHHGHHGHHHHHHHHHHHHEGGFFGHHHHHHHHHHHHHHHHGGGGGHHGGGGGGHHHHGGHHHHHHHHHHHGHGHHHHGHHHHHHHGGGGGHHHHHHHFHHHHHHHHHGCGGGGHGGGGGGH
@M02034:409:000000000-BFKT7:1:2108:24208:17762 1:N:0:25
AAAGTCGAGGTGCCTAAAGTGGCAACCCAGACTAATAATCATGTTGGTGGTGTAGAGCTTCCTGTAGCCGCATGGCGTTCGTACTTAAATATGGAACTAACCATTCCAATTTTCGCTGTCTCTTATACACATCTCCGAGCCCACGAGACT
+
BABCBFCCCCABGGGGGGGGGGGHHHHGFHGGHHHFHHHHH5GGGFHEFGFFHHHHHHHHHHHHHHHHHGGEGGGHG1EFFFFHHHGFHHHHHHHHHHHGHHFHHHHGHHHHHHGGGGGGHHHHGHHHGGFHHHGHFCGGGGHGGGGGGG
@M02034:409:000000000-BFKT7:1:2108:20169:17769 1:N:0:25
AAAGTCGAGGTGCCTAAAGTGGCAACCCAGACTTGTCGTGGTGTTGGTGGTGTAGAGCTTCCTGTAGCCGCATGGCGTTCGTACTTAAATATGGAACTAACCATTCCAATTTTCGCTGTCTCTTAT
+
A1>A>FAAD>1>BG11ADFBGGFFHHAAFA0A1GHBGEA/AGGCAEGAEEAF/BDAG1BF11FFBFG2BEEEFEF0>>/?EEE/FB2@E2DDFE11>B11B0>1F2F22BBGB2<E<EE1D22F1F
@M02034:409:000000000-BFKT7:1:2108:14297:17770 1:N:0:25
AAAGTCGAGGTGCCTAAAGTGGCAACCCAGACTCATACTGAGGTTGGTGGTGTAGAGCTTCCTGTAGCCGCATGGCGTTCGTACTTAAATATGGAACTAACCATTCCAATTTTCGCTGTCTCTTATACACATCTCCGAGCCCACGAGACT
+
BBBCAFCCCBBCGGGGGGGGGGGHHHHGGHHGHHHHHHHHGHGHHHGEGGGFFGGFHFHHHHHHHHHHHEFEGEHGGGGGGGHHHHHFHHFHHHHFFGHGGHEHHHHGHHHHHHGGGGGHHHHHGHHHFGFHHHGHGGGGGGHGGGGGGH
@M02034:409:000000000-BFKT7:1:2108:8127:17773 1:N:0:25
AAAGTCGAGGTGCCTAAAGTGGCAACCCAGACTGTTTTTAGTGTTGGTGGTGTAGAGCTTCCTGTAGCCGCATGGCGTTCGTACTTAAATATGGAACTAACCATTCCAATTTTCGCTGTCTCTTATACACATCTCCGAGCCCACGAGACT
+
BBBBBFBBBBAA4FGGFGFFGGGGFHHGGHHGGHHHHHGHH5GGGHHEFGEFGFHGHFHHHHHHHHHHHEEFGGHGGDGFGEGHHGGFHHGHHHHGHHHFHHHHHHHHHGHHHHGFDDFGGGHHFHGHGHFHFHBGDCGCCGHGGGGGGH
@M02034:409:000000000-BFKT7:1:2108:25306:17785 1:N:0:25
AAAGTCGAGGTGCCTAAAGTGGCAACCCAGACTAGGATGCATGTTGGGGTGTAGAGCTTCCTGTAGCCGCATGGCGTTCGTACTTAAATATGGAACTAACCATTCCAATTTTCGCTGTCTCTTATACACATCTCCGAGCCCACGAGACTA
+
AABAAFBBDD>ABGGFGGFDGGGFHHCEGF2FG3FBFH3GHFHDFHECEEEEFHHHHGGHHHHHHHHGEFGFDHEEEEGGEEGGFEFHFFHHHFGFHHHHGHGFGHHGHHHHHE/EE??F4FHGHHEHFHHHHHHFCCCC/GGGCDGGHG
@M02034:409:000000000-BFKT7:1:2108:25880:17793 1:N:0:25
AAAGTCGAGGTGCCTAAAGTGGCAACCCAGACTCGTATTATTGTTGGTGGTGTAGAGCTTCCTGTAGCCGCATGGCGTTCGTACTTAAATATGGAACTAACCATTCCAATTTTCGCTGTCTCTTATACACATCTCCGAGCCCACGAGACT
+
BBBBBFBBBBABGGGGGGGGGFGFFHHDGHDGHHGFAGHHGHHHHHGAFGEFGFGEHFHHHGHHHHHEHEEFGGHFEEEFFEFHHGFFHHFHFHHHGGHGFHGHHGHEHGFHHGEFGGEFHFHHGHHFFFFHFDHDF?CC@CEF@@GDFF
@M02034:409:000000000-BFKT7:1:2108:14512:17798 1:N:0:25
AAAGTCGAGGTGCCTAAAGTGGCAACCCAGACTGGGCTTAATGTTGGTGGTGTAGAGCTTCCTGTAGCCGCATGGCGTTCGTACTTAAATATGGAATAACCATTCCAATTTTCGCTGTCTCTTATACACATCTCCGAGCCCACGAGACTA
+
CBCCCFCCCCCCGGGGGGGGGGGHHHHGGHHGHHHHHHHHHHHHHHHGGGGGHHHHHHHHHHHHHHHHHGGGGGHHGGGGGFHHHHHHHHGHHHHEGHHGHGFHHHHGHHHHHFFGGEGHHHHHFHGHHFHHHHHGGGGFGHGGGGGGHG
@M02034:409:000000000-BFKT7:1:2108:15623:17804 1:N:0:25
AAAGTCGAGGTGCCTAAAGTGGCAACCCAGACTAGTCAGGTGGTTGGTGGTGTAGAGCTTCCTGTAGCCGCATGGCGTTCGTACTTAAATATGGAACTAACCATTCCAATTTTCGCTGTCTCTTATACACATCTCCGAGCCCACGAGACT
+
CCCBCFCCCCCCGGGGGGGGGGGHHHHGGHHGHDG55AA25ABEFGGGGGEFGHHFHHHHHHHHFHHGHGGFGGHHGGGGGGHHHHGEHHHHHHHEGHHHHHHHHHHHFHHHHHGGGGGHHHHHHHHHGHHHGFGHGCGGGGHGGGGGGE
@M02034:409:000000000-BFKT7:1:2108:5224:17814 1:N:0:25
AAAGTCGAGGTGCCTAAAGTGGCAACCCAGACTACGTCGCCTGTTGGTGGTGTAGAGCTTCCTGTAGCCGCATGGCGTTCGTACTTAAATATGGAACTAACCATTCCAATTTTCGCTGTCTCTTATACACATCTCCGAGCCCACGAGACT
+
BBCBCFBCCCABGGGGGGGGGGGGHHHGGHHGHGHGGHEFFGHHFHHGFGEF1FGDHHHHFGHHGFGEFEEEEGHHGGGGGGHFHHHFHHHFHGFDGHGGHHFHHHHHFHHHHHGGGGAFHHHHGHHFHGGHGGHFGFGGGGHGFGGGGH
@M02034:409:000000000-BFKT7:1:2108:13395:17816 1:N:0:25
AAAGTCGAGGTGCCTAAAGTGGCAACCCAGACTCATAAGAATGTTGGTGGTGTAGAGCTTCCTGTAGCCGCATGGCGTTCGTACTTAAATATGGAACTAACCATTCCAATTTTCGCTGTCTCTTATACACATCTCCGAGCCCACGAGACT
+
BBCCCFCCBCBBGGGGGGGGGGGHHHHGGHHGHHHHHHHHHGHGHHHGFGGFHHHHHHHHHHHHHHHHHGGGGGHHGGGGGGGHHHFFHHHHHHHFGHHHHHHHHHHGHHHHHHGGGGGHHHHHHHHHHHHHGHHFGCCCGGHGGGGGGH
@M02034:409:000000000-BFKT7:1:2108:8020:17819 1:N:0:25
AAAGTCGAGGTGCCTAAAGTGGCAACCCAGACTCGGTCGCAGGTTGGTGGTGTAGAGCTTCCTGTAGCCGCATGGCGTTCGTACTTAAATATGGAACTAACCATTCCAATTTTCGCTGTCTCTTATACACATCTCCGAGCCCACGAGACT
+
CCCCCFCCCCCBGGGGGGGGGGGHHHHGGHHAHCEAB2AEEEGHGHGGEGGFA3GBB5GGBGGHHFHEGEGCGGFAEEEFFEEG1BGEGGHFFFB3FGHHB?FFGDG?4BFHF4<BGGDGHHHD3F2FDCG2GHH2ECFDG/C=C@CDDH
@M02034:409:000000000-BFKT7:1:2108:8293:17825 1:N:0:25
AAAGTCGAGGTGCCTAAAGTGGCAACCCAGACTTGGCAGTAGGTTGGTGGTGTAGAGCTTCCTGTAGCCGCATGGCGTTCGTACTTAAATATGGAACTAACCATTCCAATTTTCGCTGTCTCTTATACACATCTCCGAGCCCACGAGACT
+
BCCBCFCCBBBBGGGGGGFGGGGHGHHGGHHGHHHGGHGGHFHDGHGEFGEFGHHHHHHHHHHGGHHHHEGGGGHHGEGGGGHHHHHGHHHHHHHHFFFHHHFHHHHGHHHHHFGEGGGFHHHHHHHHGFBHFBDGGCGGGAGGGGGGEF
@M02034:409:000000000-BFKT7:1:2108:8482:17829 1:N:0:25
AAAGTCGAGGTGCCTAAAGTGGCAACAGACTCATAGGAAGGTTGGTGGTGTAGAGCTTCCTGTAGCCGCATGGCGTTCGTACTTAAATATGGAACTAACCATTCCAATTTTCGCTGTCTCTTATACACATCTCCGAGCCCACGAGACTAA
+
AAAABFABBBAAFFGGGGGGDDFBFHHCHHHHHHGHH3FCEGHGEEFGGGHEHGHGHGH3DFHHHFHFGCFEF1E>EFE?2?GHF3DGHHHHBFFHFFHH3@EGGF4BFGH4EEG?EGGFHH4BE4FGFGFHHE<@DCCGGFCCCDGHBF
@M02034:409:000000000-BFKT7:1:2108:21831:17837 1:N:0:25
AAAGTCGAGGTGCCTAACGTGGCAACCCAGACTAATGAGGATGTTGGTGGTGTAGAGCTTGCTGTAGCCGCATGGCGTTCGTACTTAAATATGGAACTAAC
+
>>>11BA1>>11B1F1ABABFA0FGC0EF0EFC11FGHDG1BFBDFHEA?/BFEGBG1AA0AFG1DF2B/>/BEFAEA/FEEFEHHGGGBFBB1@1@B11>
@M02034:409:000000000-BFKT7:1:2108:9985:17839 1:N:0:25
AAAGTCGAGGTGCCTAAAGTGGCAACCCAGACTAGGTGTAAGGTTGGTGGTGTAGAGCTTCCTGTAGCCGCATGGCGTTCGTACTTAAATATGGAACTAACCATTCCAATTTTCGCTGTCTCTTATACACATCTCCGAGCCCACGAGACT
+
BAAAAFBABBAAGGGGGGGGGGGHGHHGGHGGHHHHFGHHHHHGGHGEGGEFGHHGHHHGHHHHHHGHHGGEGGHHGGGGGFHHHHGFHHHHHHHFGHFGHFEGHHGFHHHHHBGGGGGGGHHHFHHFDGFHGHHF/</BCGHGGGCGGH
@M02034:409:000000000-BFKT7:1:2108:21810:17847 1:N:0:25
AAAGTCGAGGTGCCTAAAGTGGCAACCCAGACTAATGAGGATGTTGGTGGTGTAGAGCTTCCTGTAGCCGCATGGCGTTCGTACTTAAATATGGAACTAACCATTCCAATTTTCGCTGTCTCTTATACACATCTCCGAGCCCACGAGACT
+
BBCCBFBBBBBBGGGGGGGFGGGHHHHGGHHGHHHHHHHHHHHHHHHGGGEFGHHHHHHHHHHHHHHFHEGFGGHHGGGGGFHHHHHHHHHHHHHHHHGHHHHGHHHHHHHHHEGGGGGHHHHHHHHHFHHHHHHHGGGGGGHGGGGGGG
@M02034:409:000000000-BFKT7:1:2108:6713:17857 1:N:0:25
AAAGTCGAGGTGCCTAAAGTGGCAACCCAGACTTCTCTTTTGGTTGGTGGTGTAGAGCTTCCTGTAGCCGCATGGCGTTCGTACTTAAATATGGAACTAACCATTCCAATTTTCGCTGTCTCTTATACACATCTCCGAGCCCACGAGACT
+
ABBBBFBBBDAAGGGGGGGGGGGHHHHGGHHGHHHGFHGHGGGHHGGGGGEFGFHFHEHHHGHHHHHGGEGGGGHHEEEGFECHHHGGHHGGGHGFHHHGHGHHHHHFHGGHHHEGGFEGHHHHFFHHHGHFHHGHG/BC@FHFG?DGCH
@M02034:409:000000000-BFKT7:1:2108:3584:17862 1:N:0:25
AAAGTCGAGGTGCCTAAAGTGGCAACCCAGACTGAGACGGATGTTGGTGGTGTAGAGCTTCCTGTAGCCGCATGGCGTTCGTACTTAAATATGGAACTAACCATTCCAATTTTCGCTGTCTCTTATACACATCTCCGAGCCCACGAGACT
+
BBBBBDABBBABGGGGGGGGGGGHHHHGGHHGHHGHFGFEFGGHHHHEFDEFHHHHHGHHHFHFHHHHHGGGFGHHGGGFGGFHHHGFHFGHHHHEFHHHGHHHHHHFHGHHHGGGGGGHHGHHGHGGGHHGFHEBDCGGGGHGGGGGGG
@M02034:409:000000000-BFKT7:1:2108:12885:17866 1:N:0:25
AAAGTCGAGGTGCCTAAAGTGGCAACCCAGACTAAGATTCATGTTGGTGGTGTAGAGCTTCCTGTAGCCGCATGGCGTTCGTACTTAAATATGGAACTAACCATTCCAATTTTCGCTGTCTCTTATACACATCTCCGAGCCCACGAGACT
+
A?AA>DAABBAAGGGGEFFFFGFFGGFEFHHGHHHFH5FGFFHAFFHEFFEF1BGGHHBHBFHGA5BFHECGFEHGGAEGGGHHHHGFHHGGGHGDFBDFGGHGDF4FHHEFHG??EGDGFGEHFGFFDGFFGGE1CCG?@FEGCBGEDD
@M02034:409:000000000-BFKT7:1:2108:2606:17866 1:N:0:25
AAAGTCGAGGTGCCTAAAGTGGCAACCCAGACTGTTT
+
BBBCBFAABBCCGGGGGGGGGGGHHHHGGHGGHC355
@M02034:409:000000000-BFKT7:1:2108:18912:17869 1:N:0:25
AAAGTCGAGGTGCCTAAAGTGGCAACCCAGACTTCTCTCCTGTTGGTGGTGTAGAGCTTCCTGTAGCCGCATGGCGTTCGTACTTAAATATGGAACTAACCATTCCAATTTTCGCTGTCTCTTATACACATCTCCGAGCCCACGAGACTA
+
ABBAAFABDDBBGGGGGGGFGGGHHHHCGHHGHHGHHFHGHGHHHEEFGEFEHHHHHHFHGHHHHHHGFFGGGHFEFFGGFHEHGHHHFHEGHHGFHHHHGEFHHBGEGHHHGEFGG<FHHHHHHEDHFGHHHHHGGGGGGHGGGCFGHH
@M02034:409:000000000-BFKT7:1:2108:28577:17869 1:N:0:25
AAAGTCGAGGTGCCTAAAGTGGCAACCCAGACTAAT
+
BBABBFBBBBAAGGGGGGGFGGGGHHHFGHHGH335
@M02034:409:000000000-BFKT7:1:2108:12862:17869 1:N:0:25
AAAGTCGAGGTGCCTAAAGTGGCAACCCAGACTACGTTTCGTGTTGA
+
BBBBBFBBBBBBGGGGGGGGFGGHHHHGGHHGH33B23B32BFG2G5
@M02034:409:000000000-BFKT7:1:2108:26292:17874 1:N:0:25
AAAGTCGAGGTGCCTAAAGTGGCAACCCAGACTACTATTACTGTTGGGGGTGTAGAGCTTCCTGTAGCCGCATGGCGTT
+
A1A1>FAA11>AGFG1BEFGGB0E1A0AF00BGHHCHHFHH2BDDBG/AEAAA1A2D1BBBCGB@2D21?E@EG00/E>
@M02034:409:000000000-BFKT7:1:2108:13447:17876 1:N:0:25
AAAGTCGAGGTGCCTAAAGTGGCAACCCAGACTTGGTCGGTGGTTGGTGGTGTAGAGCTTCCTGTAGCCGCATGGCGTTCGTACTTAAATATGGAACTAACCATTCCAATTTTCGCTGTCTCTTATACACATCTCCGAGCCCACGAGACT
+
CCCCBFCCCCCCGGGGGGGGGGGHHHHGGHHGHHHGHCEFGEFGGGGGEDGEFGGGGFHHFHHHHHHFFFG0EFHEFAEGGE?GGFF3BGGHHGBBGHHHFCDBFFHFFFFHHGEGGFEG3FHHFG3FHHHGHHHFGCCFGGHGGFGGGH
@M02034:409:000000000-BFKT7:1:2108:21347:17878 1:N:0:25
AAAGTCGAGGTGCCTAAAGTGGCAACCCAGACTCCTTCTCTGGGTTGGTGGTGTAGAGCTTCCTGTAGCCGCATGGCGTTCGTACTTAAATATGGAACTAACCATTCCAATTTTCGCTGTCTCTTATACACATCTCCGAGCCCACGAGAC
+
CBCCCFCABCCCGGGGGGGGGGGHHHHGGHHGHHGHHHHHHFHHHGGGEFGFFGFHEHBHFHCGHHFGHDEFCGEC1EECEEEFEGHHHHHHHFHGHFHHHHHEGHHFHBFGHGGE/?EEFG4GHEHGHGHHHFGHHGCDGCGHGGGGFC
@M02034:409:000000000-BFKT7:1:2108:15022:17880 1:N:0:25
AAAGTCGAGGTGCCTAAAGTGGCAACCCAGACTGATGGTGCTGTTG
+
BBBBBFAADBABCGGGGGGFGGGHHHHGGH2A3F355BFF3BGA3E
@M02034:409:000000000-BFKT7:1:2108:13464:17887 1:N:0:25
AAAGTCGAGGTGCCTAAAGTGGCAACCCAGACTTGGTCGGTGGTTGGTGGTGTAGAGCTTCCTGTAGCCGCATGGCGTTCGTACTTAAATATGGAACTAACCATTCCAATTTTCGCTGTCTCTTATACACATCTTCGAGCCCACGAGACT
+
AAAA>DA>11AAFGFBFBFDBFFGHGGFGHHGHHHGBGFEAEEAEEEEEEAF/BFHGFHBFCHGGGFHHEE@EGH>EGGGGGFEGG211GFDGHGF1>1CB>BGDGFGHHFGHGEAAFCFFFEG1DFHBCBC@G2@/F0?BF/<C/@CCH
@M02034:409:000000000-BFKT7:1:2108:13225:17893 1:N:0:25
AAAGTCGAGGTGCCTAAAGTGGCAACCCAGACTAAGACGAAGGTTGGTGGTGTAGAGCTTCCTGTAGCCGCATGGCGTTCGTACTTAAATATGGAACTAACCATTCCAATTTTCGCTGTCTCTTATACACATCTCCGAGCCCACGAGACT
+
BBCCCFCCCCBCGGGGGGGGGGGHHHHGGHHGHHHHHHGGGGGHHHGGGGFFGHHHHHHHHHHGHHHHHGGGGGHHGGGGGGHHHHHGHHHHHHHHHHHHHGHHHHHHHGHHHGGGGGGHHGHGGHFHHHGHHHHHCCGGGGHGGCGGGH
@M02034:409:000000000-BFKT7:1:2108:6478:17896 1:N:0:25
AAAGTCGAGGTGCCTAAAGTGGCAACCCAGACTGAGATGTAGGTTGGTGGTGTAGAGCTTCCTGTAGCCGCATGGCGTTCGTACTTAAATATGGAACTAACCATTCCAATTTTCGCTGTCTCTTATACACATCTCCGAGCCCACGAGACT
+
AAAABDAADD>ACGGGGGGFFBFFFHHGFHGGHHGFDGEGHGHHHHGEFEABF3EBG53FGBHFFGFGFEA@EEHGC1FEEEFHEGFBHGFHHHBDFGHHGHHHHHHFHHFHHEEGGGEHFHGHBDGGHFFHHGHGGCCGCFHEGGGGDH
@M02034:409:000000000-BFKT7:1:2108:21096:17896 1:N:0:25
AAAGTCGAGGTGCCTAAAGTGGCAACCCAGACTGAGTTTGTGGTTGGTGGTGTAGAGCTTCCTGTAGCCGCATGGCGTTCGTACTTAAATATGGAACTAACCTTTCCAATTTTCGCTGTCTCTTATACACATCTCCGAGCCCACGAGACT
+
CCCCCFCCCCCCGGGGGGGGGGGHHHHGGHAFCG3AD5FFFGGHEG?2A1FEA3F5ADEF5FGHF5E5E1E0EEFCEEE?EE211BFB3FGDG333FFHB303DF3F4?BFDH4</?/?FE4BF?B3?3F222F3FECB/B/FFGD?DAG
@M02034:409:000000000-BFKT7:1:2108:27326:17902 1:N:0:25
AAAGTCGAGGTGCCTCAAGTGGCAACCCAGACTGGTTTTCCTGTTGGTGGTGCAGA
+
ABAAAFAAAD2ABFF4FFFEGCEBFGHEFHGF3A2BA2A53D5BBACEEDEG33F5
@M02034:409:000000000-BFKT7:1:2108:10252:17913 1:N:0:25
AAAGTCGAGGTGCCTAAAGTGGCAACCCAGACTAAGAAGCGGTTGGTGGTGTAGAGCTTCCTGTAGCCGCATGGCGTTCGTACTTAAATATGGAACTAACCATTCCAATTTTCGCTGTCTCTTATACACATCTCCGAGCCCACGAGACTA
+
AABBAFBBBBAAGGGGGGGGGGGHGFHGGHHGHHHHHGHHGGGGEEEFGBFBFGHHHHHHHHHHHHHHGF0EEHBEEEFGGGHHHHGHHHHHHHHGHHFGFHHHHGHHHHHHGEAEFEGHHHHHHHEHHHHHHHHFCCCDGGGGGGGDHF
@M02034:409:000000000-BFKT7:1:2108:3674:17927 1:N:0:25
AAAGTCGAGGTGCCTAAAGTGGCAACCCAGACTCCGTAGCCTGTTGGTGGTGTAGAGCTTCCTGTAGCCGCATGGCGTTCGTACTTAAATATGGAACTAACCATTCCAATTTTCGCTGTCTCTTATACACATCTCCGAGCCCACGAGACT
+
BBCCAFBBCCABGGGGGGGGGGGHHHHGGHHGHGHGAFFGHHHHGHHGEGGGHGHHHEGHHHHHHHHFHGGGGGHGGGGGGGHHHHGHHHHHHHGHFHHGFHFHHHHHHGHGHGGGGGGHHHHHHHHF3FGGHHFBACGGGGHEGGGGGH
@M02034:409:000000000-BFKT7:1:2108:19058:17935 1:N:0:25
AAAGTCGAGGTGCCTAAAGTGGCAACCCAGACTTAGAAGAATGTTGGTGGTGTAGAGCTTCCTGTAGCCGCATGGCGTTCGTACTTAAATATGGAACTAACCATTCCAATTTTCGCTGTCTCTTATACACATCTCCGAGCCCACGAGACT
+
ABCBAFBCCCCCGGGGGGGGGDFHHHHGDHHDHHGHHHHHHGHGGHHEFGEFHHHHHHHHHHHHHHHHGEFFGEHGGGGGEGHHHHHFHHHHGFFFFGHHFHFHHHEFHGFGHGGGGGGHHHHHFHHF4GFHHHHGGCFGGGHGG@FGGH
@M02034:409:000000000-BFKT7:1:2108:5069:17935 1:N:0:25
AAAGTCGAGGTGCCTAAAGTGGCAACCCAGACTCGTTTGTTTGTTGGTGGTGTAGAGCTTCCTGTAGCCGCATGGCGTTCGTACTTAAATATGGAACTAACCATTCCAATTTTCGCTGTCTCTTATACACATCTTCGAGCCCACGAGACT
+
BBBBAFBBCBCCGGGGGGGFFGGHHHHGGHHGHHGGGGEFGHHHHHHFGGEFGFHGHHHHGHHHGHHHHEGFGGHHGGGGGGHHHHHHHHGHHHHHFGFFGHHHHHHHHHEHHHGGGGGHHHHHFHGHFGEFFHDGHFHGGGHGGGGFGH
@M02034:409:000000000-BFKT7:1:2108:4742:17937 1:N:0:25
AAAGTCGAGGTGCCTAAAGTGGCAACCCAG
+
CCCCCFBCCCBCGGGGGGGGGGGHHHHGGH
@M02034:409:000000000-BFKT7:1:2108:28220:17945 1:N:0:25
AAAGTCGAGGTGCCTAAAGTGGCAACCCAGACTCCGAAGCAGGTTGGTGGTGTAGAGCTTCCTGTAGCCGCATGGCGTTCGTACTTAAATATGGAACTAACCATTCCAATTTTCGCTGTCTCTTATTCACATCTCCGAGCCCACGAGAC
+
BBAABFBBDB2AEGGFFGGGGFGHFHHGGEHEF3CEEEFCB32BAE?EGGEFAGHEDHGHFHHHFDG5GECFGGHHGGGGGGHGHHHEHG4BFGFBGGDGHHFHHHHHBFGFHHGGGDABGHFDGH3BBGB32BGHGCGCDEHF@/@?A
@M02034:409:000000000-BFKT7:1:2108:20465:17948 1:N:0:25
AAAGTCGAGGTGCCTAAAGTGGCAACCCAGACTAAGCATCCGGTTGGTGGTGTAGAGCTTCCTGTAGCCGCATGGCGTTCGTACTTAAATATGGAACTAACCATTCCAATTTTCGCTGTCTCTTATACACATCTCCGAGCCCACGAGACT
+
ABBCAFCCCCABGGGGGGGGGGGHHHHGGHGGHHHHHHHHHGGGGGGGGGAFGHHHHGHHHHHHFHHHHGGFGGHHGGGGFFHHHHHGHHHHHHHHHHHGHHHHHHGHHHHHHHGGGGGGGHHHHHHHHHHGHHHHGGGGGGHGGFGGGH
@M02034:409:000000000-BFKT7:1:2108:8864:17949 1:N:0:25
AAAGTCGAGGTGCCTAAAGTGGCAACCCAGACTACTAAGAATGTTGGTGGTGTAGAGCTTCCTGTAGCCGCATGGCGTTCGTACTTAAATATGGAACTAACCATTCCAATTTTCGCTGTCTCTTATACACATCTCCGAGCCCACGAGACT
+
BBBBBFBBBBAAGGGGGGGGGGGGHFHGGHCGHHGHGHHHHHHHHHHFGGGEFFHGHHHHHGHHHHHHHGGEGEHGGGGGEGGGFHFGHHHHHHHHHHGGHHGGHEFGHGGHHHGFGGFFHHHHHHFHHHFFHHGHDCGCGGHGFGGGGH
@M02034:409:000000000-BFKT7:1:2108:15175:17952 1:N:0:25
AAAGTCGAGGTGCCTAAAGTGGCAACCCAGACTAAGG
+
BBCCCFBBBBCCGGGGGGGGGGGHHHHGGHGDGFA3A
@M02034:409:000000000-BFKT7:1:2108:10457:17954 1:N:0:25
AAAGTCGAGGTGCCTAAAGTGGCAACCCAGACTAATAATATTGTTGGTGGTGTAGAGCTTCCTGTAGCCGCATGGCGTTCGTACTTAAATATGGAACTAACCATTCCAATTTTCGCTGTCTCTTATACACATCTCCGAGCCCACGAGACT
+
CCCCBFCCCCBBGGGGGGGGGGGHHHHGGHHGHHHHHHHHHHHHHHHGGGGFHHHHHHHHHHHHHGHHHGGGGGHGGGGGGGHHHHHHHHHHHHFFHHHHHGGHHHHHHHHHHHGGGGGGHHHHGHHHGFHHEGFFGCFGGGHGGGGGGH
@M02034:409:000000000-BFKT7:1:2108:25496:17955 1:N:0:25
AAAGTCGAGGTGCCTAAAGTGGCAACCCAGACTAGTCCTCTTGTTGGTGGTGTAGAGCTTCCTGTAGCCGCATGGCGTTCGTACTTAAATATGGAACTAACCATTCCAATTTTCGCTGTCTCTTATACACATCTCCGAGCCCACGAGACT
+
A?AAAFABBBABGGGGGGGGGFGFHHHGGHGGHGHGGHFHHHHHHHHEFEEFHFFFHBGHHFHFBGFBGEEAEEHHGEGFGEEHHHGFHHGHHHFHHHHHFHHHFHFBDGFHHHGGGGEGFFGGFDHEGEHHHHHFD/@@CAHEGFCFGG
@M02034:409:000000000-BFKT7:1:2108:27644:17996 1:N:0:25
AAAGTCGAGGTGCCTAAAGTGGCAACCCAGACTTCTATTGG
+
CCCCCFABCCBBGGGGGGGGGGGHHHHGGHHGH55A555FH
@M02034:409:000000000-BFKT7:1:2108:17484:17998 1:N:0:25
AAAGTCGAGGTGCCTAAAGTGGCAACCCAGACTCGGGCGGGGGTTGGTGGTGTAGAGCTTCCTGTAGCCGCATGGCGTTCGTACTTAAATATGGAACTAA
+
BBCCBFBCCCBBGGGGGGFGGGGHHHHGGHHGFHGC2A2EE/EEEFE?E/EC?EF32BFC2BBB?2FB2CC/CB00@?@FDA=G.=G111FDG11<FGGH
@M02034:409:000000000-BFKT7:1:2108:23697:18004 1:N:0:25
AAAGTCGAGGTGCTAAAGTGGCAACCCAGACTATTCATCTGGTTGGTGGTGTAGAGCTTCCTGTAGCCGCATGGCGTTCGTACTTAAATATGGAACTAACCATTCCAATTTTCGCTGTCTCTTATACACATCTCCGAGCCCACGAGACTA
+
BAABBFCCCCBAGGGGFBAGGGHGHHGGGHGHHHHHHHHHHHGHFGEFGBFFGGGHHHHHHHHHHHHHEEEEFGFGEGGGGFFHHHHHHHHHHHHHHHHHHHGGHHFBGGHHHEEEE?FHHHHGHHFHHHHHHBGFCGGGGHGFCGGGHH
@M02034:409:000000000-BFKT7:1:2108:10517:18011 1:N:0:25
AAAGTCGAGGTGCCTAAAGTGGCAACCCAGACTGGGGGGGGGGTTGGTGGGG
+
AA@A>D>ADDAAABADEGGEGFFFHHHFFC2BAFFFGGGGFFF>-;@9;A-@
@M02034:409:000000000-BFKT7:1:2108:27238:18024 1:N:0:25
AAAGTCGAGGTGCCTAAAGTGGCAACCCAGACTAGAAGCATGTTGGTGGTGTAGAGCTTCCTGTAGCCGCATGGCGTTCGTACTTAAATATGGAACTAACCATTCCAATTTTCGCTGTCTCTTATACACATCTCCGAGCCCACGAGACTA
+
AAAAAFBBBBABGGGG4FGDFGGHHHGGGGHGHHHFHHHGHHHHHHEFGGGHHHHHHHHHFHHHGHHFFFGEGHFGEFFGFHHHHFHHHGHHHHHHGHHGHHHHFHHHHHHHHEGGGEHHHHHHHFGGFHHHHHFGCFGGGHGGGGGGHB
@M02034:409:000000000-BFKT7:1:2108:10257:18026 1:N:0:25
AAAGTCGAGGTGCCTAAAGTGGCAACCCAGACTGGGCATGGGGTTGGTGGTGTAGAGCTTCCTGTAGCCGCATGGCGTTCGTACTTAAATATGGAACTAACCATTCCAATTTTCGCTGTCTCTTATACACATCTCCGAGCCCACGAGACT
+
BBCCCFCBBCAAGGGGGGGGGGGGHHHGGHGGHHHHHHHHHHGGFFGEFGEFGFHGHHHHHHHHGHHHGGGGGGHHGGGGFEGHHHFHHHGHHGHFGHHHGHHHHHGHHHHHHGGGGGDGHGHHHHHGFGHHHHHFFGGGGGHGGCFGGH
@M02034:409:000000000-BFKT7:1:2108:5398:18045 1:N:0:25
AAAGTCGAGGTGCCTAAAGTGGCAACCCAGACTAGGCCTCGGGTTGGTGGTGTAGAGCTTCCTGTAGCCGCATGGCGTTCGTACTTAAATATGGAACTAACCATTCCAATTTTCGCTGTCTCTTATACACATCTCCGAGCCCACGAGACT
+
AAAAAFBBBBABGFGGGGFFFGGGHHHGGHHGHHCFHHHHGGGBFEEEGGEFBFGFHHHHFGHFGGHDFAEGGGHHGGGGEEGHHGHHGGDGFHFDCGHHHHHHGHFHGHHFHHGGGGE2HHHHFHHFFGDF2DGGGCGFGGGGCDFCEH
@M02034:409:000000000-BFKT7:1:2108:29127:18054 1:N:0:25
AAAGTCGAGGTGCCTAAAGTGGCAACCCAGACTAGAATTATGTTGGTGGTGTAGAGCTTCCTGTAGCCGCATGGCGTTCGTACTTAAATATGGAACTAACCATTCCAATTTTCGCTGTCTCTTATACACATCTCCGAGCCCACGAGACTA
+
BBBBBFBBBBABFGGGFGGGGGGHHHHGGHHGFHHHFHHHHHHFGHEGGEFHHHGFGHHHHGHHHHHHEGCGGHFGEFGGGGHHHHHGGHGHGFHGHGHHHHHHHHGHHHHHHFGGGGHHHHHHHHGFFFHFHFHD/CC@GHGGGGFGHG
@M02034:409:000000000-BFKT7:1:2108:20605:18062 1:N:0:25
AAAGTCGAGGTGCCTAAAGTGGCAACCCAGACTAATAATCAGGTTGGTGGTGTAGAGCTTCCTGTAGCCGCATGGCGTTCGTACTTAAATATGGAACTAACCATTCCAATTTTCGCTGTCTCTTATACACATCTCCGAGCCCACGAGACT
+
AAABAFAABBBBGGFGGGGGGGGGGHHGGHHGHHHHHFHGHHGGHHGEFEFFCGHHGFHHHHHGGHHHGEEEEGHHGGFFGGHHHHHHHHHHGGHHHHGHHHHFHGFHHHHHFFGFFGGHGFFGBDGHFGHGHHGFGC?CGEHF/CGGGG
@M02034:409:000000000-BFKT7:1:2108:22252:18062 1:N:0:25
AAAGTCGAGGTGCCTAAAGTGGCAACCCAGACTCCTCCTCATGTTGGTGGTGTAGAGCTTCCTGTAGCCGCATGGCGTTCGTACTTAAATATGGAACTAACCATTCCAATTTTCGCTGTCTCTTATACACATCTCCGAGCCCACGAGACT
+
BBBBBFBBBDAAGGGGGGFGGFGGHHHGGHGFHHHHFHHHHHGHHHHEFGBFHFHGHGHHHFHHGFGFHGGFGGHGEEEEGEFEFHFFHFFHHBEBFGHHHHHHGHHFGGHHHGGGGFEGFHHHGGHHHHHFFHFGGFGGGGFECDFDAG
@M02034:409:000000000-BFKT7:1:2108:14916:18062 1:N:0:25
AAAGTCGAGGTGCCTAAAGTGGCAACCCAGACTAATAGGGCGG
+
A>AAADAADDAAGGGGGGGFFGGHGHHGGHHGH3GG5FGG2EA
@M02034:409:000000000-BFKT7:1:2108:11842:18066 1:N:0:25
AAAGTCGAGGTGCCTAAAGTGGCAACCCAGACTGGGAAGCAGGTTGGTGGTGTAGAGCTTCCTGTAGCCGCATGGCGTTCGTACTTAAATATGGAACTAACCATTCCAATTTTCGCTGTCTCTTATACACATCTCCGAGCCCACGAGACT
+
CBCCBFCCCCABGGGGGGGGGGGHHHHGGHHGHHHHHHGHHHHGGHGGFGFFGFHHHHHHHHHHHHHGHGGGGGHHGGGGGFHHHHHHHHHHHGHHGHGHHHHHHHHHHHHHHHGGGGFHHHHGFHHHHFFHHHHHGGCFGGHGGFGEDH
@M02034:409:000000000-BFKT7:1:2108:12411:18068 1:N:0:25
GCTCTTAAAGAGGAGAAAGGTCATGCCTCGTAATTCTGCTTCTAACTTTACTCAGTTCGTTCTCGTCGA
+
ABCCCFFFFFFFGGGGGGGGFGHHHGHGGFCAAGHHHDHHHCG553BAGBGGF5BFG5AAAAFGFAEEE
@M02034:409:000000000-BFKT7:1:2108:9754:18074 1:N:0:25
AAAGTCGAGGTGCCTAAAGTGGCAACCCAGACTGCTTCGGCGGTTGGTGGTGTAGAGCTTCCTGTAGCCGCATGGCGTTCGTACTTAAATATGGAACTAACCATTCCAATTTTCGCTGTCTCTTATACACATCTCCGAGCCCACGAGACT
+
BBBBAFBBBBAAGGGGGGGGGGGGHHHGGHHGHHGHHHGGGGGEEGGAFGEFEGHDGFHGGHHHBGEFGE@EGGHFFEGEE?EGGGFFHHFFFHBFGHBFFFFGHHGHHHHHHFCCEDBFH2GHBGB1@B<HCFDGD?DCCGHFGC?EDH
@M02034:409:000000000-BFKT7:1:2108:12545:18083 1:N:0:25
AAAGTCGAGGTGCCTAAAGTGGCAACCCAGACTAGTGCTCGGGTTGGTGGTGTAGAGCTTCCTGTAGCCGCATGGCGTTCGTACTTAAATATGGAACTAACCATTCCAATTTTCGCTGTCTCTTATACACATCTCCGAGCCCACGAGACT
+
BABBBFBBBBABFGGGGGGGGGGGHHHGGHHGHHHHHHHGGGGFFEFEFFAFAGHHHFHHHHHGGHHHHGGGGGHHGGGGEFHHHHGEHFHHHHFFGHHFGHFHHHGGHHEHHHGGGGGHHHHHHHHFHGFHHHHHGCFGGGHEFGGGGH
@M02034:409:000000000-BFKT7:1:2108:4062:18086 1:N:0:25
AAAGTCGAGGTGCCTAAAGTGGCAACCCAGACTGGTTTGGATGTTGGTGGTGTAGAGCTTCCTGTAGCCGCATGGCGTTCGTACTTAAATATGGAACTAACCATTCCAATTTTCGCTGTCTCTTATACACATCTCCGAGCCCACGAGACT
+
AACC?DABBDABGGGGGGGGGGGHHHHG2GHGHHHHHHFGEGF3GHEEEEFFADGEHFFHFFHHHFGFFFGEFEG1EEEGGEBGHGHHFHHFGHBEGHHFBCBGGFHBEGHHHFEFGE<3B4DF4EFFFCHGFDG2C?BB@FC/@C@AAG
@M02034:409:000000000-BFKT7:1:2108:25014:18090 1:N:0:25
AAAGTCGAGGTGCCTAAAGTGGCAACCCAGACTTGGGCGTCGGTTGGTGGTGTAGAGCTTCCTGTAGCCGCATGGCGTTCGTACTTAAATATGGAACTAACCATTCCAATTTT
+
ABBABFBBBDABGGGGEGFGGGGHHHHGGHHGHFF3A2AAAAEE?EC111EEA3D5B@3@5FEGFD5@3?E/BA11>>/??E2/?EG33B?4B?33B?GH303B34B4BB?FD
@M02034:409:000000000-BFKT7:1:2108:8178:18091 1:N:0:25
AAAGTCGAGGTGCCTAAAGTGGCAACCCAGACTGGGAGTCAGGTTGGTGGTGTAGAGCTTCCTGTAGCCGCATGGCGTTCGTACTTAAATATGGAACTAACCATTCCAATTTTCGCTGTCTCTTATACACATCTCCGAGCCCACGAGACT
+
BAAAA5ABBBABGGGGGGGGGDFFFEHFGHGGHHHHGGEGHHHFDHGEFA1BFFGFHGHHHFHFFGFGGEEEEGHHGEGFEEGHHHHFHHFGHHHHGHHGHHGHHHHFHHGHHHGGGGEFFHHEFGGGHGFHGHHEFCGGGGHGGGCEDG
@M02034:409:000000000-BFKT7:1:2108:11890:18113 1:N:0:25
AAAGTCGAGGTGCCTAAAGTGGCAACCCAGACTGATCGGCATGTTGGTGGTGTAGAGC
+
CCCCCFCCCBCCGGGGGGGGGGGHHHHGGH2F333B52A222BD5F21A1BAA3D555
@M02034:409:000000000-BFKT7:1:2108:12190:18120 1:N:0:25
AAAGTCGAGGTGCCTAAAGTGGCAACCCAGACTTGTGTGGGTTGGTGGTGTAGAGCTTCCTGTAGCCGCATGGCGTTCGTACTTAAATATGGAACTAACCATTCCAATTTTCGCTGTCTCTTATACACATCTCCGAGCCCACGAGACTAA
+
AABBAFAABBAA4FGFEGGFGFGCHGHEFFEFHHHFHFFEGGGEGEFGFGGAG5FAGHHHHHHHHHHGC0EFFBE?EFGACGHHFGFHHHHGEFFGEHGFHHHFGHDGGHHFE?E?EF4BDGFF2GHHHHFFHFD/B/BCHFC?DGGHHE
@M02034:409:000000000-BFKT7:1:2108:7178:18122 1:N:0:25
AAAGTCGAGGTGCCTAAAGTGGCAACCCAGACTGGTAGGACTGTTGGTGGTGTAGAGCTTGCTGTAGCCGCATGGCGTTCGT
+
AACBAFBBCBABGGGGGGGGGGGHHHHGGCHGHF2B55AB3FCG5BAA2AEC13D55A333B5555B53BE0E>?10>>?1?
@M02034:409:000000000-BFKT7:1:2108:13076:18122 1:N:0:25
AAAGTCGAGGTGCCAAAAGTGGCAACCCAGACTGGGTTGTGGGTTGGTGGTGTAGAGCTTCCTGTAGCCGCATGGCGTTCGTACTTAAATATGGAACTAACCATTCCAATTTTCGCTGTCTCTTATACACATCTCCGAGCCCACGAGACT
+
BBBCCFBBCCBAGGGGGGGFGGGGHHHGGHHGGHHHHGEBFGGGGGGEFGEFGHHGHHHHHHHHHHHHHFGGGGHHGGGGGGHHHHGGHHGHHHHHHHHHHHHHHHHHHHHHHGGGGGDFHFGHHHHHGHGHHHHHDCGGGGHGGGGGGH
@M02034:409:000000000-BFKT7:1:2108:21438:18124 1:N:0:25
AAAGTCGAGGTGCCTAAAGTGGCAACCCAGACTACGCAGCCTGTTGGTGGTGTAGAGCTTCCTGTAGCCGCATGGCGTTCGTACTTAAATATGGAACTAACCATTCCAATTTTCGCTGTCTCTTATACACATCTCCGAGCCCACGAGACT
+
BABBBFBBBBBBGGGGGGGGGGGHHHHGGHHGHHHGGGGGHHHHHHHGGGEGHHHHHHHHHFHHFHGHHGGGGGHGGGGGGGGGHHFEHHEGHFHHHHHGHHHHHHHHHFHHHFEGGGGHHGHHFHDFFGFHGGFGDC/BGFHGGGCDGH
@M02034:409:000000000-BFKT7:1:2108:16492:18132 1:N:0:25
AAAGTCGAGGTGCCTAAAGTGGCAACCCAGACTTGGGCGGGGGTTGGTGGTGTAGAGCTTCCTGTAGCCGCATGGCGTTCGTACTTAAATATGGAACTAACCATTCCAATTTTCGCTGTCTCTTATACACATCTCCGAGCCCACGAGACT
+
BCCCBFCCBCBBGGGGGGGGGGGHHHHGGHGGHHHHHHGGGGGFGGGEGGEFGHHHHHHHHHHHHHHHHGGGGGHHGGGGGDFHHHHHHGHHHHHHGHHHHHGHHHHGHHHHHHGGGGGHHFGHGHHGHGGHHHHHGGGGGFGGGGGGGG
@M02034:409:000000000-BFKT7:1:2108:19851:18138 1:N:0:25
AAAGTCGAGGTGCCTAAAGTGGCAACCCAGACTCTTATTTGTGTTGGTGGTGTAGAGCTTCCTGTAGCCGCATGGCGTTCGTACTTAAATATGGAACTAACCATTCCAATTTTCGCTGTCTCTTATACACATCTCCGAGCCCACGAGACT
+
CCCBCFBCCCAAGGGGGGGGGGGGGHHGGHHGHGHHHHHHHHHHHHHEGGEFGFHFGFFHHHHHHGHHHGGGGEHHGGGGGFFHHHHHHHHHHHFHGHHHHHGHHHHFFGHHHHGGGGEHFHHHGHHHHHHFHHGBGCGGGGHGDGGGGH
@M02034:409:000000000-BFKT7:1:2108:3419:18140 1:N:0:25
AAAGTCGAGGTGCCTAAAGTGGCAACCCAGACTCAGCCGCCTGTTGGTGGTGTAGAGCTTCCTGTAGCCGCATGGCGTTCGTACTTAAATATGGAACTAACCATTCCAATTTTCGCTGTCTCTTATACACATCTCCGAGCCCACGAGACT
+
BCCCCFBCCCCCGGGGGGGFGGGHHHHGGGHGHBF3GFEAEEHHHBAEC1FFA3FAD53F5FAFBAAA3?>0EEF1>>>?>?2?GGFFBFGFGF33B3FG303B??F4?F3FG4</EEEGDGFH3BGHFC2BGFG2?/B@B/CEGGGGDH
@M02034:409:000000000-BFKT7:1:2108:17048:18141 1:N:0:25
AAAGTCGAGGTGCCTAAAGTGGCAACCCAGACTTAGCATAAGGTTGGTGGTGTAGAGCTTCCTGTAGCCGCATGGCGTTCGTACTTAAATATGGAACTAACCATTCCAATTTTCGCTGTCTCTTATACACATCTCCGAGCCCACGAGACT
+
CCCCCFCCCCCCGGGGGGGGGGGHHHHGGHHGHHHHHHHHHHHHHHGGGGGFHHHHHHHHHHHHHHHHHGGGGGHHGGGGGGHHHHHHHHGHHHHHHHGHHHFHHHHHHHHHHHGGGGGHHHHHHHFFFHHHHHHHGGGGGGHGFFGGGH
@M02034:409:000000000-BFKT7:1:2108:26913:18143 1:N:0:25
AAAGTCGAGGTGCCTAAAGTGGCAACCCAGACTGTGCAGACGGTTGGTGGTGTAGAGCTTCCTGTAGCCGCATGGCGTTCGTACTTAAATATGGAACTAACCATTCCAATTTTCGCTGTC
+
AAAAAFAA?2>ACGGGFEGGGDFHFHHGGHHGF3G5BE5FAEGGGEAE11BFF3EB553BAGG5GAG5A1>0>1F1/>EF?11?FGHGFF@4BD3@?CGG30BF3DGBFF3BF?/EG//B
@M02034:409:000000000-BFKT7:1:2108:3390:18147 1:N:0:25
AAAGTCGAGGTGCCTAAAGTGGCAACCCAGACTACGAGGTCGGTTGGTGGTGTAGAGCTTCCTGTAGCCGCATGGCGTTCGTACTTAAATATGGAACTAACCATTCCAATTTTCGCTGTCTCTTATACACATCTCCGAGCCCACGAGACT
+
AAA1A3AADDAAFGGGGGGGG1F0CGH0EHHFGHHGECAEGC?EGGGEEFEFGBBBFDGGHFEEGFFEGGGGGEH0EEE?EEB/?FGFHHGHHHE1GGHFEEHHHHHFFGHHH2ECGGCDFHGDDFBFGHHHHGHGG/@A/?EECGGGGH
@M02034:409:000000000-BFKT7:1:2108:11875:18149 1:N:0:25
AAAGTCGAGGTGCCTAAAGTGGCAACCCAGACTAAGAAGGATGTTGGTGGTGTAGAGCTTCCTGTAGCCGCATGGCGTTCGTACTTAAATATGGAACTAACCATTCCAATTTTCGCTGTCTCTTATACACATCTCCGAGCCCACGAGACT
+
BBCCBFBADBABGGGGGGGFGGGHHHHGGHHGHHHHHHHHHFHHHHHEFGEFFFHFHEHHHHHHGGHHHGGGGGHAEEFGGFHHGHHGHHHHHHFGHHHHHGFHGHHHGGGHGDEGGGEHHFHHHHGHHGHHHHHEG/CCGFHGGCCDCG
@M02034:409:000000000-BFKT7:1:2108:20758:18157 1:N:0:25
AAAGTCGAGGTGCCTAAAGTGGCAACCCAGACTTCTTCTGCTGTTGGTGGTGTAGAGCTTCCTGTAGCCGCATGGCGTTCGTACTTAAATATGGAACTAACCATTCCAATTTTCGCTGTTCTTATACACATCTCCGAGCCCACGAGACTA
+
BBBCBFCBCCCBGGGGFGGGGGGHHHHGGHHGHHHHHHHHHHHHHHHEFGEFGGGGHFHHGHHHFHHHHGGGGGHHGGGGFEGHHHHGHHHHHHHHHHGHHHHHHHHHHGHHHHGGGGGHHHHHHHFHFGHHHHHGGGGGGFGGFGGGHG
@M02034:409:000000000-BFKT7:1:2108:10283:18169 1:N:0:25
AAAGTCGAGGTGCCTAAAGTGGCAACCCAGACTCCTCAGGCTGTTGGTGGTGTAGAGCTTCCTGTAGCCGCATGGCGTTCGTACTTAAATATGGAACTAACCATTCCAATTTTCGCTGTCTCTTATACACATCTCCGAGCCCACGAGACT
+
BBBCCFCCCBBCGGGG4GGGGGGHHHHGGHHGHHHHHHHHHHHHHHHEFGEFHHHGHHHHHHHHHHHHHGGGGGHHGGGGGFHHHHHGHHHHHHHFFHHGGHHHHHGHHHHHHHGGGGGHHGHHHHGHGHHHHHHFD??DGGHGGGGGFH
@M02034:409:000000000-BFKT7:1:2108:19166:18170 1:N:0:25
AAAGTCGAGGTGCCTAAAGTGGCAACCCAGACTAATAATAAGGTTGGTGGTGTAGAGCTTCCTGTAGCCGCATGGCGTTCGTACTTAAATATGGAACTAACCATTCCAATTTTCGCTGTCTCTTATACACATCTCCGAGCCCACGAGACT
+
BBCCBFBCCCBCGGGGGGGGGGGGHHHGGHHGHHHHFHHHFHHGGHGGGGFGHHHHHHHHHHHHHHHHHGGGGGHHGGGGGGHHHHHHHHHHHHHGGHHHHHGHHHHHHHHHHEGGGGGHHHHHHHHHHFHHHHHHGGGFGGHGGGGGGH
@M02034:409:000000000-BFKT7:1:2108:24799:18175 1:N:0:25
AAAGTCGAGGTGCCTAAAGTGGCAACCCAGACTCATC
+
BBBBAFBBBBBAGGGGGGGGGGGHHHHGGHHD3F355
@M02034:409:000000000-BFKT7:1:2108:22853:18181 1:N:0:25
AAAGTCGAGGTGCCTAAAGTGGCAACCCAGACTCTTATGTGTGTTGGTGGTGTAGAGCTTCCTGTAGCCGCATGGCGTTCGTACTTAAATATGGAACTAACCATTCCAATTTTCGCTGTCTCTTATACACATCTCCGAGCCCACGAGACT
+
ABBBAFBBBBAAGGGGGGGFGGGHHHHGGHHGHHHHHHHDGGGGHHHEFGEFAFGHHHHHHHHFGGHHGGGEEGHHGGGGGGHHHHHHHHGHHHHHHHHHHHHHHHGGHHHHHHGGGGGGFHHHHHHGFHHEFGHFGCGGGGHGGFGGGH
@M02034:409:000000000-BFKT7:1:2108:4496:18189 1:N:0:25
AAAGTCGAGGTGCCTAAAGTGGCAACCCAGACTAAGAATATTGTTGGTGGTGTAGAGCTTCCTGTAGCCGCATGGCGTTCGTACTTAAATATGGAACTAACCATTCCAATTTTCGCTGTCTCTTATACACATCTCCGAGCCCACGAGACT
+
BBBBBFBBBBAAFFGGGGGFGGGHHGHGGHHGHHHHHHHHHHHHHFGEFGAFFFHHHBGGHHHFHHHEGEEEGEHCEEGFEEFGGHHFHHHHGHHHGHHHHHGHHHHGHHHHHEEDGGEFHGHHHHHHFHGHHHF2EFGGGGHGGGGGGH
@M02034:409:000000000-BFKT7:1:2108:28498:18197 1:N:0:25
AAAGTCGAGGTGCCTAAAGGGGCAACCCAGACTCCTTTGCGGGTTGGTGGTGTAGAGCTTCCTGTAGCCGCATGGCGTTCGTACTTAAATATGGAACTAACCATTCAAATTTTCGCTGTCTCTTATACAC
+
A??AAFA?DD1>1F1A1DD1AEAECGF0AFGFHBG11AD1ECC/AAGECE/BFFG2F11B1BG@BBF@1?/>EEGGE/EF>EEEFHG1BG22FGF1<<E11F11EB2>BF>1G2B<AE<12FD@1FD22<
@M02034:409:000000000-BFKT7:1:2108:27429:18204 1:N:0:25
AAAGTCGAGGTGCCTAAAGTGGCAACCCAGACTCGGGCTCGGGTTGGTGGGGTAGAGCTTCCTGTAGCCGCATGGCGTTCGTACTTAAATATGGAACTAA
+
A@ABBFBBDBAABFGGFFGFGGGFGHHGFEDGHFGGG22G?CCBBEGBFD0ABEFFGFFH5GHH@@GBGEE?EEGFEE/FFACCGFHBGGB4B3?3FGFF
@M02034:409:000000000-BFKT7:1:2108:24124:18205 1:N:0:25
AAAGTCGAGGTGCCTAAAGTGGCAACCCAGACTAAGAAGTAGGTTGGTGGTGTTGAGCTTCCTGTAGCCGCATGGCGTTCGTACTTAAATATGGAACTAACCATTCCAATTTTCGCTGTCTCTTATACACATCTCCGAGCCCACGAGACT
+
AABCAFBBCBBBGGGGGGGGGGGHHHHGGHHGHHHHHFHBGGHGHHGEFGEFFGHFHGGFGGGHGHHFFFGEGGHCEEGGGFFHHHHHGHH4GFBDGHGH3?DGFGFFGGHHHFEGGGEG44FFDHHHGHHHHFHGGCGGCGH/DGGGCF
@M02034:409:000000000-BFKT7:1:2108:16167:18210 1:N:0:25
AAAGTCGAGGTGCCTAAAGTGGCAACCCAGACTACGTATATTGTTGGTGGTGTAGAGCTTCCTGTAGCCGCATGGCGTTCGTACTTAAATATGGAACTAACCATTCCAATTTTCGCTGTCTCTTATACACATCTC
+
CCCCCFBCBCAAGGGGGGGGGGGGFHHGGHFFHHHDGEGGHFGHHHG2B?EAFBGBD5AFGHHHFDGGFEE0FEFCEEEFEE2FGFHDDGFFHE3BGFGH31?B3EF?BFDHE4>>E</B4BF?4B4DDCB2G?G
@M02034:409:000000000-BFKT7:1:2108:5086:18211 1:N:0:25
AAAGTCGAGGTGCCTAAAGTGGCAACCCAGACTCATTGTGAGGTTGGTGGTGCAGAGCTTGCTGTAGCCGCAT
+
BBCCBFCCCCBCGGGGGGGGGGGHHHHGGHHGHC3F5DGH5AGG2BE222EE33D513A33B5AD5A53AE>E
@M02034:409:000000000-BFKT7:1:2108:24105:18218 1:N:0:25
AAAGTCGAGGTGCCTAAAGTGGCAACCCAGACTAAGAAGTAGGTTGGTGGTGTTGAGCTTCCTGTAGCCGCATGGCGTTCGTACTTAAATATGGAACTAACCATTCCAATTTTCGCTGTCTCTTATACACATCTCCGAGCCCACGAGACT
+
AAAAAFA?D1A1BBG11BFEFGECHCHGAEEFGHEC11EGFCHHHH?B/BABGEF21FGGHGGHBDEFFGGGEGHFGFGGCGHHHH2FGHGHH11B1FFFFHFFHHHHHGHHHH??E/?DFFHGEFHGFBFB1FDFA//>@FHGGGCCGF
@M02034:409:000000000-BFKT7:1:2108:18927:18221 1:N:0:25
AAAGTCGAGGTGCCTAAAGTGGCAACCCAGACTGGGTTGGGGGTTGGTGGTGTAGAGCTTCCTGTAGCCGCATGGCGTTCGTACTTAAATATGGAACTAACCATTCCAATTTTCGCTGTCTCTTATACACATCTCCGAGCCCACGAGACT
+
CCCCCFCBCCBBGGGGGGGFGGGHHHHGGHHGHHHHFFGGEGGEEGGEFGEFFGHHHHHHHHHHHHGHHGGGGGHHGGGGGGHHHHHHHHHHHGGHHHHHHHHHHHHHHHHHHHGGGGDFHGHHHHGHHHGHHGFHGGGGGGHGGGGGGG
@M02034:409:000000000-BFKT7:1:2108:9787:18234 1:N:0:25
AAAGTCGAGGTGCCTAAAGTGGCAACCCAGACTAAGCATGATGTTGGTGGTGTAGAGCTTCCTGTAGCCGCATGGCGTTCGTACTTAAATATGGAACTAACCATTCCAATTTTCGCTGTCTCTTATACACATCTC
+
ABAAAFAADBABFGFGGGGGGGGHHHHCFABFGFHBG5FGGFHGBFAEEGGGEDGEFHHFGHHEHDG53AEGGGGHGGEGGEGHHHHEFF4GG3B3F@D@GF3FFBGBFGFGF4>AEEGHFDGHBGF4BB2G?3G
@M02034:409:000000000-BFKT7:1:2108:23562:18236 1:N:0:25
AAAGTCGAGGTGCCTAAAGTGGCAACCCAGACTCATCATTCTGTTGGGGGTGTAGAGCTTCCTGTAGC
+
BBBABFBBBDAAGGGGFGGGGFGFFHHGGGHGG33F55D5D55ABG22A0EAA3D5D53B5B@GB555
@M02034:409:000000000-BFKT7:1:2108:27866:18238 1:N:0:25
AAAGTCGAGGTGCCTAAAGTGGCAACCCAGACTTAGAATCGGGTTGGTGGTGTAGAGCTTCCTGTAGCCGCATGGCGTTCGTACTTAAATATGGAACTAACCATTCCAATTTTCGCTGTCTCTTATACACATCTCCGAGCCCACGAGAC
+
BBCCCFBCCCAAGGGGGGGFGGGHHHHGGHHGH55DE5D5BAEHFGGGGGEFHHHHHHHHHHHHGHHHHEGGGGHHGGGGGGHHHHHHGHHHHHHFFHGGHHGHHHHHHHHHHHGGGGGHGHHHHHHHHHGHHHGHGGGCCGHGGGGFG
@M02034:409:000000000-BFKT7:1:2108:9779:18253 1:N:0:25
AAAGTCGAGGTGCCTAAAGTGGCAACCCAGACTAAGCATGATGTTGGTGGTGTAGAGCTTCCTGTAGCCGCATGGCGTTCGTACTTAAATATGGAACTAACCATTCCAATTTTCGCTGTCTCTTATACACATCTCCGAGCCCACGAGACT
+
AAAAAFBBB2AAFGGGFGGGFFGHHGHGGHGFGGCHHHHHFGHFGFHEFGAFGGHHHHHHHHHHHGHGHFGFGGGHGGGGGGHHHHHHFGHHHHHFGGFFGHHGHHGFGHGFHGEEGGGGHGHHHHFHEGEHHHGHGG?DGFEECADGGG
@M02034:409:000000000-BFKT7:1:2108:4615:18261 1:N:0:25
AAAGTCGAGGTGCCTAAAGTGGCAACCCAGACTATTACGTCTGTTGGTGGTGTAGAGCTTCCTGTAGCCGCATGGCG
+
ABCCBFCBDDABGGGGGGGGGGGHHHHGGHHGHBGGD5FFGGGHD3AE2EE113F55DAF5FFFABB5DEE0FEC1>
@M02034:409:000000000-BFKT7:1:2108:26330:18267 1:N:0:25
AAAGTCGAGGTGCCTAAAGTGGCAACCCAGACTAG
+
A11>AFAADDAAFGGGGGGGG1AAAFG0FECFAAF
@M02034:409:000000000-BFKT7:1:2108:24516:18272 1:N:0:25
AAAGTCGAGGTGCCTAAAGTGGCAACCCAGACTAAGACGAATGTTGGTGGTGTAGAGCTTCCTGTAGCCGCATGGCGTTCGTACTTAAATATGGAACTAACCATTCCAATTTTCGCTGTCTCTTATACACATCTCCGAGCCCACGAGACT
+
AAAA>BAABBBBGGGGG4BDFGDHGHHGGGHGHHHHGHEEFGHFFHHEFGBFGFGGGHHHFHHHGHHFHEECGGHHF>FFEE?GGHHGFHFHHHGFFGFGFHGHFFDGHGHHHFGGGGEEHGDHFFFD3F2F?GD2BD//<FEE//<CDF
@M02034:409:000000000-BFKT7:1:2108:25108:18272 1:N:0:25
AAAGTCGAGGTGCCTAAAGTGGCAACCCAGACTAAGAATCCGGTTGGTGGTGTAGAGCTTCCTGTAGCCGCAT
+
BCCCBFBCCCABGGGGGGGGGGGHHHHGGHHGHFFHD5FA3EEGFGAAA1EFFDF555BB5BF555D53?E0B
@M02034:409:000000000-BFKT7:1:2108:12735:18273 1:N:0:25
AAAGTCGAGGTGCCTAAAGTGGCAACCCAGACTGATAAGAAGGTTGGTGGTGTAGAGCTTCCTGTAGCCGCATGGCGTTCGTACTTAAATATGGAACTAACCATTCCAATTTTCGCTGTCTCTTATACACATCTCCGAGCCCACGAGACT
+
A3AA3BAAB?ABCFGFGFGFGGGGCHFGAEFFHGHHHHHFGFFBFGGEFGAFCGGFGBDFFGBGGFGGFEEEGGHHGEEGEEFFGHFFGF4GHGHFHGHBGFGGBHGHGHGHHHGDGGADHBGFFHFG?G1FBFFFF?CBCGHGGC@DAG
@M02034:409:000000000-BFKT7:1:2108:25125:18274 1:N:0:25
AAAGTCGAGGTGCCTAAAGTGGCAACCCAGACTAAGAATCCGGTTGGTGGTGTAGAGCTTCCTGTAGCCGCATGGCGTTCGTACTTAAATATGGAACTAACCATTCCAATTTTCGCTGTCTCTTATACACATCTCCGAGCCCACGAGACT
+
CCCCBFCBCCCBGGGGGGGFGGGHHHHGGHHGHF3G35BGHGGEGGGGGGEFHHHHHHHHHHHHHHHHHGGGGGHHGGGGGGHHHHGGHHHHHGHHHGHGFHGHHHGHHHHHHFGGGGGHHHHHHHHHFHEHHGGGEDCCGGHGFGGGGH
@M02034:409:000000000-BFKT7:1:2108:19743:18276 1:N:0:25
AAAGTCGAGGTGCCTAAAGTGGCAACCCAGACTTAGTTGCGTGTTGGTGGTGTAGAGCTTCCTGTAGCCGCATGGCGTTCGTACTTAAATATGGAACTAACCATTCCAATTTTCGCTGTCTCTTATACACATCTCCGAGCCCACGAGACT
+
BBBBAFBBBBABCFGFFGDEFGGHHDHGGEHGHHFHEGHCGGGEGHHFFDEFGFHHFGGHHHHGFHHFGFFGGGGGFEGFFEHFHHGGHHHHGGFBBCBFCFBGHHEGHHGHG4EEGGGFHHHHFHB33BDFGDGHGCC??AG/C@CGGG
@M02034:409:000000000-BFKT7:1:2108:22644:18277 1:N:0:25
AAAGTCGAGGTGCCTAAAGTGGCAACCCAGACTCGGAAGTCGGTTGGTGGTGTAGAGCTTCCTGTAGCCGCATGGCGTTCGTACTTAAATATGGAACTAACCATTCCAATTTTCGCTGTCTCTTATACACATCTCCGAGCCCACGAGACT
+
CCCCBFCCCCCCGGGGGGGGGGGHHHHGGHHGHHGGGGGHHGGGGGGEFGEFHHHGHHHHHHHHGFHGHGGGGGHHGGGGGGHHHHHHHHHHHHHGHHHHHHFHHHHHHHHHHHGGGGGGHHHHFHGHGHHHHHHHGFGGGGHGGGGGGF
@M02034:409:000000000-BFKT7:1:2108:10165:18282 1:N:0:25
AAAGTCGAGGTGCCTAAAGTGGCAACCCAGACTAAGAATACTGTTGGTGGTGTAGAGCTTCCTGTAGCCGCATGGCGTTCGTACTTAAATATGGAACTAACCATTCCAATTTTCGCTGTCTCTTATACACATCTCCGAGCCCACGAGACT
+
AABBBFCCCCBBGGGGGGGFFGGHHHHGGHHGHHHHHHHHHHHHHHHFFGAFGFHGHFHHEGHHHHHHHFGGGGHHGGGGEFHHHHHGHHHHHHHHGHHGHHFHHHGHHHHHHHGGGGGHHHHHHHHGEGFHHHGGGGFGGGHGGGGGGH
@M02034:409:000000000-BFKT7:1:2108:26016:18283 1:N:0:25
AAAGTCGAGGTGCCTAAAGTGGCAACCCAGACTCGGCGTCCGGTTGGTGGTGTAGAGCTTCCTGTAGCCGCATGGCGTTCGTACTTAAATATGGAACTAACCATTCCAATTTTCGCTGTCTCTTATACACATCTCCGAGCCCACGAGACT
+
CCCCCFCCCDBAGGGGGGGGGGGHHHHGGHHGHHGGG2EEEFGGGGGGGGGFGHHHHGHHHHHHGFHGFGGGFGHFEEGGGGGHHHHHHHGHHHBFGHHGFGFHHHGHHGHHHHGGGGGHHGHHFHHFGHGFCGGFGGGCGFHGGCFGFF
@M02034:409:000000000-BFKT7:1:2108:6931:18290 1:N:0:25
AAAGTCGAGGTGCCTAAAGTGGCAACCCAGACTGCTCTTCTGTTGGTGGTGTAGAGCTTCCTGTAGCCGCATGGCGTTCGTACTTAAATATGGAACTAACCATTCCAATTTTCGCTGTCTCTTATACACATCTCCGAGCCCACGAGACTA
+
AAA>ADAADDAAFGGGGGGGCAFBFAFAA0CECGFD1FEFGBBFFEAAEAAF1FFHBHC1FGHA2GHFE?/EAH>>?EAEEGAGFF11BGGHHDBHGGHHHEFHEGHEHHFHHG/EEEGGHHHGHDFGGDGGBGHGGGCCCCFGCGCGHF
@M02034:409:000000000-BFKT7:1:2108:10732:18290 1:N:0:25
AAAGTCGAGGTGCCTAAAGTGGCAACCCAGACTAATATGAATGTTGGTGGTGTAGAGTCTTCTATC
+
AABAADABBBBBGGGGGGGFGGGHHHGGGHHGHHHHH5FGF5FGHHHEGGGGEFHH5A35A5D555
@M02034:409:000000000-BFKT7:1:2108:22383:18304 1:N:0:25
AAAGTCGAGGTGCCTAAAGTGGCAACCCAGACTGGGGTGAGGGTTGGTGGTGTAGAGCTTCCTGTAGCCGCATGGCGTTCGTACTTAAATATGGAACTAACCATTCCAATTTTCGCTGTCTCTTATACACATCTCCGAGCCCACGAGACT
+
BBBCBFCCCCBCGGGGFFGFGGGHHHHGGHHGHHHHG2EGFHGGGGGGFFEFGHHHHHHHHHHGGHHHHGGGGGHHGGGGGGHHHHHHHHHHHHHHHHGGHHHHHHGHHHHHHHGGGGGHHGHHFHHHFHHGHHHBD?DDGGHGGGGGGH
@M02034:409:000000000-BFKT7:1:2108:21492:18306 1:N:0:25
AAAGTCGAGGTGCCTAAAGTGGTAACCCAGACTCAGACTCCTGATGGTGGTGTAGAGC
+
BBBBBFBBBBBBGGGGGGGGGG5DGHHHGHHGH33AF3A33B35AF3A52B223D5A5
@M02034:409:000000000-BFKT7:1:2108:15105:18308 1:N:0:25
AAAGTCGAGGTGCCTAAAGTGGCAACCCAGACTGATAGTGAGGTTGGTGGTGTAGAGCTTCCTGTAGCCGCATGGCGTTCGTACTTAAATATGGAACTAACCATTCCAATTTTCGCTGTCTCTTATACACATCTCCGAGCCCACG
+
AAAAAFAADAAAGGGG1BFDGGABG0BEGHHFFFCGHGHFDGFFFHEEFA/FGFGFGHHFGFFFHFH2DEEGGGHHGGGCEEGHHHFGDGDGGFGG1G11B>1BFF2G>FFGHFE?GGEFHFGHFGF2>G1<<FDGGC//><FFG
@M02034:409:000000000-BFKT7:1:2108:10096:18314 1:N:0:25
AAAGTCGAGGTGCCTAAAGTGGCAACCCAGACTGATCCGGGGGTTGGTGGTGTAGAGCTTCCTGTAGCCGCATGGCGTTCGTACTTAAATATGGAACTAACCATTCCAATTTTCGCTGTCTCTTATACACATCTCCGAGCCCACGAGACT
+
CCCCCFCCCCCCGGGGGGGGGGGHGHHGGHHGHGHHFGHEGGGFGGGFGFFFEGHHHHHHGHHHHGHGGGGEGGHFGFGGGGGHHGHHHHGFHHDFFHHHFGFHHHHDHGHHHHGGGGEFHHHHEHHFGHHHGHHFGCGGGGGEGCGGGH
@M02034:409:000000000-BFKT7:1:2108:9222:18316 1:N:0:25
AAAGTCGAGGTGCCTAAAGTGGCAACCCAGACTAATAAGCCGGTTGGTGGTGTAGAGCTTCCTGTAGCCGCATGGCGTTCGTACTTAAATATGGAACTAACCATTCCAATTTTCGCTGTCTCTTATACACATCTCCGAGCCCACGAGACT
+
BBBBBFBBBBAAFGGGGGGEGGGGGHHGGHHGHHHHHHHHHGGGGGGEFGFFFGHGHHHHHHHHHGHHHGGGGGHHGGGGGFHHHHHGHHHHHHFHHHHHHHGHHHGHHHHHHHGGGGDHHHHHHHHHFFHGHGHFGGGDGGHGGGGGGH
@M02034:409:000000000-BFKT7:1:2108:11882:18321 1:N:0:25
AAAGTCGAGGTGCCTAAAGTGGCAACCCAGACTCTTTGTGATGTTGGTGATGTAGAGCTTCCTGTAGCCGCATGGCGTTCGTACTTAAATATGGAACTAACCATTCCAATTTTCGCTGTCTCTTATACACATCTCCGAGCCCACGAGACT
+
A?ABBFBBBBABFGGGGGGGGGGGHHHGGGHGHFGHHHHHHHHHHHHGFFGGGHHGHHHHHHHHHHHHHGGGGGHHGGGGGEGHHHGGHHHHHGFGGHHHHHHHHHHHFGHHHGFCGGEHHHGHGGHHGHFHHHHGF@CGGFHGGGGGDH
@M02034:409:000000000-BFKT7:1:2108:14089:18328 1:N:0:25
AAAGTCGAGGTGCCTAAAGTGGCAACCCAGACTCCTGTGCCTGTTGGTGGTGTAGAGCTTCCTGTAGCCGCATGGCGTTCGTACTTAAATATGGAACTAACCATTCCAATTTTCGCTGTCTCTTATACACATCTCCGAGCCCACGAGACT
+
CCCBBFBCCCBCGGGGGGGGGGGGHHHGGHHGHHHHH5GFFHHHHHHGGGFFGHHGHHHHHHHHHHHHHGGGGGHHGGGGGGHHHHHGHHGHHHHGHHHHHHHHHHHHHHHHHHGGGGGHHGHHHHHHGGGHHFHHGGGGGGHEGGGGGH
@M02034:409:000000000-BFKT7:1:2108:12436:18329 1:N:0:25
AAAGTCGAGGTGCCTAAAGTGGCAACCCAGACTAAGAGGAGGGTTGGTGGTGTAGAGCTTCCTGTAGCCGCATGGCGTTCGTACTTAAATATGGAACTAACCATTCCAATTTTCGCTGTCTCTTATACACATCTCCGAGCCCACGAGACT
+
CBCCBFCCCCBBGGGGGGGGGGGHHHHGGHHGHFHHHHHHGGGEGFGEGGEFBEHGHHHHHHHHHHHHHGGGGGHHGGGGGGHHHHHHHGHHHFFHGHHHHHFHGHGGHHHHHHGGGGGHHHHGHHHHHHFHHHHHGGGGGGHGGGGDGH
@M02034:409:000000000-BFKT7:1:2108:28212:18330 1:N:0:25
AAAGTCGAGGTGCCTAAAGTGGCAACCCAGACTATTTCGACGGTTGGTGGTGTAGAGCTTCCTGTAGCCGCATGGCGTTCGTACTTAAATATGGAACTAACCATTCCAATTTTCGCTGTCTCTTATACACATCTCCGAGCCCACGAGACT
+
BBBBBFBBDDAAGGGGGGGGFGEHHHHGGHHGHHHCHHHGGCGEFEGGGGEGHHHHEFHHHGHHHFFGHGGGFGHHGGFGGGHHFHFFHHGHHFBFFGG3FGHGHHHHGHHHHHGGGGFFHHHHBGBHFFFHGGFH<C@DDGEG/CCED<
@M02034:409:000000000-BFKT7:1:2108:8020:18339 1:N:0:25
AAAGTCGAGGTGCCTAAAGTGGCAACCCAGACTCGTCGTCCGGTTGGTGGTGTAGAGCTTCCTGTAGCCGCATGGCGTTCGTACTTAAATATGGAACTAACCATTCCAATTTTCGCTGTCTCTTATACACATCTCCGAGCCCACGAGACT
+
CCCCCFBBBCBCGGGGGGGGGGGHHHHGGHHGHHGHGGGGGGGGGGGGGGFFHGHHHGHHHHHHHHHHHGGGGGHHGGGGFFHHHHHHHHHHHGGGHHHHHHFHHHHGHHHHHHGGGGFFGFHHHHGHGHFHHHHHGCGGGGHGGFGEDH
@M02034:409:000000000-BFKT7:1:2108:28615:18342 1:N:0:25
AAAGTCGAGGTGCCTAAAGTGGCAACCCAGACTCCGATTTGTGTTGGTGGTGTAGAGCTTCCTGTAGCCGCATGGCGTTCGTACTTAAATATGGAACTAACCATTCCAATTTTCGCTGTCTCTTATACACATCTCCGAGCCCACGAGACT
+
AACCBFBCCBBBGGGGGGGFGGGHHHHGGHHGHHHFEEFGHHHHHHHEFGEFGHHFGGHHHHHHFGHGHEEGGGHHGGGGGGHHHHFFGGFHHHHFCGFEGFHGFG4FHGHHHHE?EGGEHHHHHHFGGFHHGHBFDDC@FEHG?AGGGH
@M02034:409:000000000-BFKT7:1:2108:11879:18343 1:N:0:25
AAAGTCGAGGTGCCTAAAGTGGCAACCCAGACTCTTTGTGATGGTGGTGATGTAGAGCTTCCTGTAGCCGCATGGCGTTCGTACTTAAATATGGAACTAACCATTCCAATTTTCGCTGT
+
>3AA3BA3DD2AFGGFFGFFDGDHHDFFDHHFHHHGGFDEAFF3BA22A5D5DDDGF5DFAFGDFF5DDEE?EEAFE1EFFGHHHHHFHHHBDBHF3FB3GG3FEG4?GGF4EEEEFEE
@M02034:409:000000000-BFKT7:1:2108:9831:18344 1:N:0:25
AAAGTCGAGGTGCCTAAAGTGGCAACCCAGACTAGGAGGAATGTTGGTGGTGTAGAGCTTCCTGTAGCCGCATGGCGTTCGTACTTAAATATGGAACTAACCATTCCAATTTTCGCTGTCTCTTATACACATCTCCGAGCCCACGAGACT
+
BABBCFCBCCBBGGGGGGGGGGGHGHHGGHHGHHHGGGGG2FHHHHHGGGGFGHHHHHHHHHHHHHHHHGGGGGHHGGGGGGHHHHHHHHHHHHHHGHGHHHGHHHGHHHHHHHGGGGGHHGHHHHHHHHHHHHHHGFGGGGHGGGGGGH
@M02034:409:000000000-BFKT7:1:2108:4869:18345 1:N:0:25
AAAGTCGAGGTGCCTAAAGTGGCAACCCAGACTACGATGCCTGTTGGTGGTGTAGAGCTTCCTGTAGCCGCATGGCGTTCG
+
33>>AF>ADD>AB4FGGGGGGCFBBA4EFGCE333E2FC23DBGHGAAB11BG3A5D5ABG3FAFEF53A>01EG?@?E1E
@M02034:409:000000000-BFKT7:1:2108:10234:18345 1:N:0:25
AAAGTCGAGGTGCCTAAAGTGGCAACCCAGACTCCTCGGCTGGTTGGTGGTGTAGAGCTTCCTGTAGCCGCATGGCGTTCGTACTTAAATATGGAACTAACCATTCCAATTTTCGCTGTCTCTTATACACATCTCCGAGCCCACGAGACT
+
AAABAFAADBAAFFGGGDGGCGAGCAGEGHHGHHHGHGGGGGGGGECEFE1BFGHBFDGHFHHHGBHFHGEEGFHFGEGEFGHHHHHHHHHHHHFEBHHB3FGHHHEHHHHHHFGCFDCGGBDGEHFFFG1CFGFFDCGCC<GG<@<EGH
@M02034:409:000000000-BFKT7:1:2108:9882:18347 1:N:0:25
AAAGTCGAGGTGCCTAAAGTGGCAACCCAGACTAATCAGCATGTTGGTGGTGTAGAGCTTCCTGTAGCCGCATGGCGTTCGTACTTAAATATGGAACTAACCATTCCAATTTTCGCTGTCTCTTATACACATCTCCGAGCCCACGAGACT
+
AAABADABBBABGGGGGGFGGFGGHHHGGHHGH3B5EGHCHCHFGHHEFEEFFGHHHFHHHGHHHHHHHGGGFGHHGGGEEFHHHHGGFHHHHGHGFFHGHEHHHHGGHHHGHGGGGGGGGHHHGGGHBHHHHHFGA?CCGGHGGFGGF?
@M02034:409:000000000-BFKT7:1:2108:12584:18352 1:N:0:25
AAAGTCGAGGTGCCTAAAGTGGCAACCCAGACTCCGTTGCCTGTTGGTGGTGTAGAGCTTCCTGTAGCCGCATGGCGTTCGTACTTAAATATGGAACTAACCATTCCAATTTTCGCTGTCTCTTATACACATCTCCGAGCCCACGAGACT
+
CCCCBFCCCCCCGGGGGGGFGGGGHHHGGHHGHHHGHHGGHGHGHHHGGGEFGHHFHHHHHHHHGHHHHGGGGGHHGGGGGGHHHHHGHHHHHHHHHHHHGHHHHHGHFHHHHHGGGGGGHHHHHHHHFHGHHGHHC?GGGGHGGFFGGH
@M02034:409:000000000-BFKT7:1:2108:18424:18356 1:N:0:25
AAAGTCGAGGTGCCTAAAGTGGCAACCCAGACTCATGTTCCTGTTGGTGGTGTAGAGCTTCCTGTAGCCGCATGGCGTTCGTACTTAAATATGGAACTAACCATTCCAATTTTCGCTGTCTCTTATACACATCTCCGAGCCCACGAGACT
+
CDCDDFCCDCCCGGGGGGGGGGGHHHHGGHHGH33D5FGH55BGHHHGGGFFGHHHHHHHHHHHHHHHHGGGGGHHGGGGGGHHHHHHHHHHHHHHGHHHHHHHHHGHHHHHHHGGGGGHHHHHHHHHHGHHHHHHGCCGGGHGGGGGGH
@M02034:409:000000000-BFKT7:1:2108:18446:18358 1:N:0:25
AAAGTCGAGGTGCCTGAAGTGGCAACCCAGACTCATGTTCCTGTTGGTGGTGTAGAGCTTCCTGTAGCCGCATGGCGTTCGTACTTAAATATGGAACTAACCATTCCAATTTTCGCTGTCTCTTATACACATCTCCGAGCCCACGAGACT
+
AAAA1DAADDA>CGE11BBEEGGHGCGGFHHFFH1FGHGFEFFGHHGEFFAFHHG2F1FFGEGF1DF21BEEEGHFGFCEE>B>F22B1F2FGFBBBFB@GB1BB22GFFEGHEE/A?E<GGFGHH2F2GBFFFFGG/</</CF?</A/<
@M02034:409:000000000-BFKT7:1:2108:12630:18360 1:N:0:25
AAAGTCGAGGTGCCTAAAGTGGCAACCCAGACTGCGAGGAGGGTTGGTGGTGTAGAGCTTCCTGTAGCCGCATGGCGTTCGTACTTAAATATGGAACTAACCATTCCAATTTTCGCTGTCTCTTATACACATCTCCGAGCCCACGAGACT
+
BBCCBFCCCCBCGGGGGGGFGGGFHHHGGHHGHHHGGGGGGGGGHGGGGGEFFGHHHGHHHHHHHHHHHEFGGGHGGGGGGGHHHHHGHHGHHHHFFHGGGFHHHHGHFHHHHHGGGGGHGHHHHHGHGFEHHHHHGGGGGGHGGGGGGH
@M02034:409:000000000-BFKT7:1:2108:9694:18362 1:N:0:25
AAAGTCGAGGTGCCTAAAGTGGCAACCCAGACTCATATGCCGGTTGGTGGTGTAGAGCTTCCTGTAGCCGCATGGCGTTCGTACTTAAATATGGAACTAACCATTCCAATTTTCGCTGTCTCTTATACACATCTCCGAGCCCACGAGACT
+
BBCCBFCCCCCCGGGGGGGFGGGHHHHGGHHGHHHHHHHHHGGEFGGGGGGFHHHHHHHHHHHHHHGHHGGGGGHHGGGGGGHHHHHHHHHHHHHHGHGGHHGHHHHHHHHHHHFGGGGHHHHHHHHFGHEHHHGHGGCCGGHGGGGGGH
@M02034:409:000000000-BFKT7:1:2108:16946:18366 1:N:0:25
AAAGTCGAGGTGCCTAAAGTGCAACCCAGACTAATGTGGTGGTTGGTGGTGTAGAGCTTCCTGTAGCCGCATGGCGTTCGTACTTAAATATGGAACTAACCATTCCAATTTTCGCTGTCTCTTATACACATCTCCGAGCCCACGAGACTA
+
AAABBFBA>D24FGFGGGGGGGHHHHGGH4FGGBFHGHHBFD2BAEAF?EFHEGDFDHHHHHFAFGHFEEEEFHCEEEFC>FGHHB@FFGFHHHFHHGHHHFHHHHEHGHHHFGGG/?3FFGH4BFBHGGHHHGF/BCGCGGECGGGGHF
@M02034:409:000000000-BFKT7:1:2108:2600:18373 1:N:0:25
AAAGTCGAGGTGCCTAAAGTGGCAACCCAGACTCAGAAGTTTGTTGGTGGTGTAGAGCTTCCTGTAGCCGCATGGCGTTCGTACTTAAATATGGAACTAACCATTCCAATTTTCGCTGTCTCTTATACACATTTC
+
ABABBFBB?BAAFGGFGGGFG4CGFHHGGGGGFCFGFGFDFFFGHHGEFEGFGHHHFEGHHFGFFDHFFGCGGEH1EEEGEEEHHGHED4@@B3@E3B@@F13FDGBBDFGGG4E/<EE?4?BF4EGGHH1?2BB
@M02034:409:000000000-BFKT7:1:2108:27444:18374 1:N:0:25
AAAGTCGAGGTGCCTAAAGTGGCAACCCAGACTTGGTTGTAGGTTGGTGGTGTAGAGCTTCCTGTAGCCGCATGGCGTTCGTACTTAAATATGGAACTAACCATTCCAATTTTCGCTGTCTCTTATACACATCTCCGAGCCCACGAGACT
+
BBBBBFABBDABGGGGFGFGGFGHHHFGGHHGHB3F3BA255FGFHAEEEGEAFG5DEGGBGFG55G5FEG@EEHAEE@EED2F?FDF3FGGFE33@FFFC??GHBFFFHGHGFEGGGGHHFGHFFGHHHHHHGGHD/@CFEHCDCCDGG
@M02034:409:000000000-BFKT7:1:2108:25414:18375 1:N:0:25
AAAGTCGAGGTGCCTAAAGTGGCAACCCAGACT
+
BBBBBFBBDDABGGGGFGGFGGGGHHHGGGHGH
@M02034:409:000000000-BFKT7:1:2108:22356:18376 1:N:0:25
AAAGTCGAGGTGCCTAAAGTGGCAACCCAGACTTCGTCTCATGTTGGTGGTGTAGAGCTTCCTGTAGCCGCATGGCGTTCGTACTTAAATATGGAACTAACCATTCCAATTTTCGCTGTCTCTTATACACATCTCCGAGCCCACGAGACT
+
CCCCCFCCCCABGGGGGGGGGGGHHHHGGHHGHHHGFGHHHHHHHHGAFGGEEDGDGEFGHHHHGFFEFGGCGGG1EEFFFAEEGHHGHHHHGFBDGFHH3F3FDGHBHHFHF?EGGE/F4GHDBEDGHGF2FFHDDCGGGAG/<<CDGH
@M02034:409:000000000-BFKT7:1:2108:28018:18378 1:N:0:25
AAAGTCGAGGTGCCTAAAGTGGCAACCCAGATTTGGTTTCTTGTTGGTGGTGCAGAGCTTCCTGTAGC
+
AAABAFBBBBABGGGGGGGGGGGHHHHGGHH3GFF5A2B5DGHGAGGA22F133F5AFD35BDDA555
@M02034:409:000000000-BFKT7:1:2108:2359:18385 1:N:0:25
AAAGTCGAGGTGCCTAAAGTGGCAACCCAGACTCGGAGGGTGGTTGGTGGTGTAGAGCTTCCTGTAGCCGCATGGCGTTCGTACTTAAATATGGAACTAACCATTCCAATTTTCGCTGTCTCTTATACACATCTCCGAGCCCACGAGACT
+
BBBBAFABBBBBGGGGGGGGGGGHGHHGGHHGHHGG2EEG2AEEFGGFFGGFHHHHHHHHHHHHGHHHHGG@EGHGGGGGGGHHHHGHHHHFHGGFGHHGGFHHHHHGHHHHHHGDDGGFFHHHHHHHGHGHEHHHGGGFGGHGG?CGDH
@M02034:409:000000000-BFKT7:1:2108:6091:18387 1:N:0:25
AAAGTCGAGGTGCCTAAAGTGGCAACCCAGTCTGGGTGTCCG
+
AAA?AFA?>1>1FGGGGGBGGGEBEGC0F01BADG00BA11A
@M02034:409:000000000-BFKT7:1:2108:6889:18388 1:N:0:25
AAAGTCGAGGTGCCTAAAGTGGCAACCCAGACTGTGCCGGGGGTTGGTGGTGTAGAGCTTCCTGTAGCCGCATGGCGTTCGTACTTAAATATGGAACTAACCATTCCAATTTTCGCTGTCTCTTATACACATCTCCGAGCCCACGAGACT
+
A3AABFBBBB>AGGGGGGGGGGGGHHGGGCGGHHHGHHEGGGGGGGGEEDBBGFHGHFHHHHHFFGGHFFEFGFHGE/EAFEGGHHGEFHFHHGGHHHHHEHHHGHHHGGHHHHCGGGAGHHHHEHFHGGHHHHHHGGGGGEHGGGGGGH
@M02034:409:000000000-BFKT7:1:2108:11961:18404 1:N:0:25
AAAGTCGAGGTGCCTAAAGTGGCAACCCAGACTTTGCCTCCTGTTGGTGGTGTAGAGCTTTCTGTAGCCGCATGGCGTTCCTACTTAAATATGGAACTAACCATTCCAATTTTCGCTGTCTCTTATACACATCTCCGAGCCCACGAGACT
+
A>AAAFAA?1>ACFGGGFG3ABFCGHHCFHFGCGHGBDFBAB1BF1/ECA/ABFFBGFBHEHHBGAGHGFGEEGHHGGEG0F@FG12@1BD@GBFBCFFFGF1F1GBD2BFFHBEEGGE12EGGGGGGGFBFGFFGACC@?/?FCCCEFB
@M02034:409:000000000-BFKT7:1:2108:11943:18405 1:N:0:25
AAAGTCGAGGTGCCTAAAGTGGCAACCCAGACTTTGCCTCCTGTTGGTGGTGTAGAGCTTCCTGTAGCCGCATGGCGTTCGTACTTAAATATGGAACTAACCATTCCAATTTTCGCTGTCTCTTATACACATCTCCGAGCCCACGAGACT
+
CCCCCFCCCCBCGGGGGGGGGGGFHHHGGHHGHHHHHHHHHHHHHHHEFGEFHHHHHHHHHHHHHHHGHGGGGGHHGGGGGFHHHHHHHHHHHHHHGHGHHHGHHHGHHHHHHHGGGGGHHHHHHHHHHHFHHHHGGGGGGGHGGGGGGH
@M02034:409:000000000-BFKT7:1:2108:4507:18417 1:N:0:25
AAAGTCGAGGTGCCTAAAGTGGCAACCCAGACTAAGTAGCCGGTTGGTGGTGTAGAGCTTCCTGTAGCCGCATGGCGTTCGTACTTAAATATGGAACTAACCATTCCAATTTTCGCTGTCTCTTATACACATCTCCGAGCCCACGAGACT
+
BCCCBFCCCCBAGGGGFGGFFGGGHHGGGHHGHHHHGHHHHGGEEGGEFGEFGHHGGHHHHHHHGHHHHEGGGGHHGGGGGFFHHHHHHHGHHHEFFGHGHHFHGHFFFGHHHEEEGGDGHGHHHHGGHHFHFFGFDCDDFGGFGGGGGH
@M02034:409:000000000-BFKT7:1:2108:2758:18417 1:N:0:25
AAAGTCGAGGTGCCTAAAGTGGCAACCCAGACTCTTACGCCTGTTGGTGGTGTAGAGC
+
AABBBFBBBBBBGGGGGGGGFFGHHHHGGH22FGE555B22BGH5G22A1EA13D555
@M02034:409:000000000-BFKT7:1:2108:4744:18424 1:N:0:25
AAAGTCGAGGTGCCTAAAGTGGCAACCCAGACTCGTTTGCCTGTTGGTGGTGTAGAGCTTCCTGTAGCCGCATGGCGTTCGTACTTAAATATGGAACTAACCATTCCAATTTTCGCTGTCTCTTATACACATCTCCGAGCCCACGAGACT
+
CCCCCFBCCCBCGGGGGFGGGGGHHHHGGHGGH3AG22A53BFGHHHGGGGGHHHHHGHHHHHHHHHHHGGGGGHHGGGGGEGHHHHHHFHGHGGHFHHHHHHHHHHHHHHHHHFGGGFHHHHHGHFHGFHHGHHH/?@CGEHGGGGGGF
@M02034:409:000000000-BFKT7:1:2108:11677:18425 1:N:0:25
AAAGTCGAGGTGCCTAAAGTGGCAACCCAGACTCTTTGGCAGGTTGGTGGTGTAGAGCTTCCTGTAGCCGCATGGCGTTCGTACTTAAATATGGAACTAACCATTCCAATTTTCGCTGTCTCTTATACACATCTCCGAGCCCACGAGACT
+
BBBCBFCACCBCGGGGGGGGGGGHHHHGGHHGHHHHHHHHHGGGGHGEGGEFGHHHHHGHGHHHHHHGHGGGGGHHGGGGGGHHHHHHHHHHHHHEHHFHHHFHHHGHHHHHHHGGGGFFHGHHGHHGGGHFHHFFGCGCGGHGGGGGGG
@M02034:409:000000000-BFKT7:1:2108:13881:18440 1:N:0:25
AAAGTCGAGGTGCCTAAAGTTGCAACCCAGACTAGGAAGAATGTTGGTGGTGTAGAGCTTCCTGTAGCCGCATGGCGTTCGTACTTAAATATGGAACTAACCATTCCAATTTTCGCTTCTCTTA
+
A333>DAABDAAFGFG44GFDDBAF4FEFD2FG3GBCGGABFGFFEFEEE2BFE5BBFD3ABGGHFGHH1AEEGEGEEFEFGHHEGFBFHBHF33@@CEFBG3GH4EB4FGHHFEGCF?FH4B?
@M02034:409:000000000-BFKT7:1:2108:13863:18450 1:N:0:25
AAAGTCGAGGTGCCTAAAGTTGCAACCCAGACTAGGAAGAATGTTGGTGGTGTAGAGCTTCCTGTAGCCGCATGGCGTTCGTACTTAAATATGGAACTAACCATTCCAATTTTCGCTTCTCTTATACACATCTCCGAGCCCACGAGACTA
+
CCCCCFCBCCAAGGGGGGGGGGHGHHHGGHHGHHHHHHHHHHHHHHHEGGGFHHHHHHHHHFHHHHHHHGGGGGHHGGGGGFHHHHBGHHHHHHEFHHGGGHHHHHHGHHHHHHGGGHGHHHHHHEFHHGHHGFFGGGGFGHGGGGGGHG
@M02034:409:000000000-BFKT7:1:2108:20335:18452 1:N:0:25
AAAGTCGAGGTGCCTAAAGTGGCAACCCAGACTACGTTGCGGGTTGGTGGTGTAGAGCTTCCTGTAGCCGCATGGCGTTCGTACTTAAATATGGAACTAACCATTCCAATTTTCGCTGTCTCTTATACACATCTCCGAGCCCACGAGACT
+
BBBCBFCCCCBCGGGGGGGGGGGHHHHGGHHGHHHGBGHGCGGEFGGGGGEFGHHGHHHHHHHHHGHHHGGGGGGHGGGGGGHHHHHHHHHHHGHHFHGHHHHHHHHHHHHHHHGGGGGFFHHHHHHHGHHHHHHHG?D@CGHGGCGGGD
@M02034:409:000000000-BFKT7:1:2108:2272:18455 1:N:0:25
AAAGTCGAGGTGCCTAAAGTGGCAACCCAGACTAAGAAGAATGTTGGTGGTGTAGAGCTTCCTGTAGCCGCATGGCGTTCGTACTTAAATATGGAACTAACCATTCCAATTTTCGCTGTCTCTATACACATCTCCGAGCCCACGAGACT
+
AAAABFBABBBBGGGFGGGGGGGFFHHGGHCBFFHHGGHGCFGGHHHGGGGGEFGDGGHH5GGHHFHE3EE0EGGEGGGGCEBEGHFGBEGHGHEBGHGGCFGGHGFFFHHFH4EEGGEFGHGFGHHFHFGGHFFFGGGCFHCFGGEEF
@M02034:409:000000000-BFKT7:1:2108:7682:18456 1:N:0:25
AAAGTCGAGGTGCCTAAAGTGGCAACCCAGACTCAGGCGCAGGTTGGTGGTGTAGAGCTTCCTGTAGCCGCATGGCGTTCGTACTTAAATATGGAACTAACCATTCCAATTTTCGCTGTCTCTTATACACATCTCCGAGCCCACGAGACT
+
CCCCCFBCCBCBGGGGGGGGGGGHHHHGGHHGHHHHHHGGGGGHHHGGGGFFGHHHHHHHHHHHHHHHHGGGGGHHGGGGGGHHHHHHHHHHHHHHHHHHHHHHHHHGHHHHHHGGGGGGHHHHHHHHGHGHHHHHGGGGGGHGGGGGGH
@M02034:409:000000000-BFKT7:1:2108:10870:18459 1:N:0:25
AAAGTCGAGGTGCCTAAAGTGGCAACCCAGACTATGACGAAGGTTGGTGGTGTAGAGCTTCCTGTAGCCGCATGGCGTTCGTACTTAAATATGGAACTAACCATTCCAATTTTCGCTGTCTCTTATACACATCTCCGAGCCCACGAGACT
+
AAAAAFBBBB>AGGGGCGGFFGGGHGHGDHHGFHHHGHDFEEEFFHGFGDABBFHFGGHHHHHHHFHFHEEEEFHGFGGGEFGHHHHHHHFGGF3DGHHHBHFHHHEFFHHHHFGGGGGEHHGFGHFHFGBGFGHHGG/<BCHGGFGFGG
@M02034:409:000000000-BFKT7:1:2108:26814:18461 1:N:0:25
AAAGTCGAGGTGCCTAAAGTGGCAACCCAGACTAAGGAGAAGGTTGGTGGTGTAGAGCTTCCTGTAGCCGCATGGCGTTCGTACTTAAATATGGAACTAACCATTCCAATTTTCGCTGTCTCTTATACACATCTCCGAGCCCACGAGACT
+
BBAAAF?ADDAAGGGG4FFFGFFBHGHFGHGGHHHHHHHHHHGHHHGGGGAFGHHHFHHHHFHGHHHHFGGCEEHGGGGGGEFHHHFFGGFGFHHEFGFHHHHHEHFGGGHHHHGGGGGHHHGHHHFHEFHHHHGGGGCCCGHGGGGGDG
@M02034:409:000000000-BFKT7:1:2108:25055:18461 1:N:0:25
AAAGTCGAGGTGCCTAAAGTGGCAACCCAGACTCAGCTGTCTGTTGGTGGTGTAGAGCTTCCTGTAGCCGCATGGCGTTCGTACTTAAATATGGAACTAACCATTCCAATTTTCGCTGTCTCTTATACACATCTCCGAGCCCACGAGACT
+
AAAAAFBBBBABGGGFGGGGGGGGGHHGGDHGHHGFHHHGHHHHHHGDFCAFGFFGGFHHHGHHGFBFGEFCEFHFG1EFF>CHHHHFHHH4GHFGEGGGHHHGHHGFBGHHHDEFGG?FHFHFFFHHFFHFFHHGFBCFGGEFFGGGFF
@M02034:409:000000000-BFKT7:1:2108:20002:18463 1:N:0:25
AAAGTCGAGGTGCCTAAAGTGGCAACCCAGACTAAGACTCTGGTTGGTGGTGTAGAGCTTCCTGTAGCCGCATGGCGTTCGTACTTAAATATGGAACTAACCATTCCAATTTTCGCTGTCTCTTATACACATCTCCGAGCCCACGAGACT
+
AAABAFBABDABGGGGGGGFGGGHHHHGGHHGHHHHHHHHHHHHHGGGGGEFGHGDGGHHHHHHGGHHHGGEGGHGEEGGFEFHHHHFHHGHHHFFGHHFGHHFHHGFHHHHHGEGGGEGFHGHFHFFDGFGCGDDDCC/DCGGF@DGCH
@M02034:409:000000000-BFKT7:1:2108:18473:18465 1:N:0:25
AAAGTCGAGGTGCCTAAAGTGGCAACCCAGACTAGGAGGTGTGTTGGTGGTGTAGAGCTTCCTGTAGCCGCATGGCGTTCGTACTTAAATATGGAACTAACCATTCCAATTTTCGCTGTCTCTTATACACATCTCCGAGCCCACGAGACT
+
BABCCFCCCCABGGGGGGGGGGGGHHHGGHHGHHHHHHGBGGGHHHHFGGGFHHHHHHHHHGHHHHHHHGGGGGHHGGGGGGHHHHHHHHHHHHHHGHGHHHHHHHGGHHHHHHGGGGFGFHHHGHHGGHGHHHFHGCGGGGHGGGGGGH
@M02034:409:000000000-BFKT7:1:2108:4690:18472 1:N:0:25
AAAGTCGAGGTGCCTAAAGTGGCAACCCAGACTCAGTCTCCTGTTGGTGGTGTAGAGCTTCCTGTAGCCGCATGGCGTTCGTACTTAAATATGGAACTAACCATTCCAATTTTCGCTGTCTCTTATACACATCTCCGAGCCCACGAGACT
+
AAAABFAADDABGCGDFFFGGFFHGHH?FHHGHGHHGHHHGHFGHHEFGGEFFEGFHHHHHHHHHHHFHECEGGHHGGGGGEFEHHFFHHHHHHFFFCGFEEDGFHFBHGHHHHGGGGEGFHHHHHGHFGHHHHGGG/C/DGEGGCDFCF
@M02034:409:000000000-BFKT7:1:2108:10032:18475 1:N:0:25
AAAGTCGAGGTGCCTAAAGTGGCAACCCAGACTGGGGGGGGGGTTGGTGGTGTAGAGCTTCCTGTAGCCGCATGGCGTTCGTACTTAAATATGGAACTAACCATTCCAATTTTCGCTGTCTCTTATACACATCTCCGAGCCCACGAGACT
+
BBBBBFBBBBABGGGGGGFFGGGHFHHGGHHGFHHHFGGGFFFFDFFAFD.;;BF9FBFFFFFFFFFFFFF-ADFADDFEDD.AEFFBFFB/BFBFFFFFFFFFFFFFFFFFFFFFFFFEFBFFFFFFFFFFBFFFD-DFFFFE@DFF9F
@M02034:409:000000000-BFKT7:1:2108:16616:18480 1:N:0:25
AAAGTCGAGGTGCCTAAAGTGGCAACCCAGACTAATAAGAAGGTTGGTGGTGTAGAGCTTCCTGTAGCCGCATGGCGTTCGTACTTAAATATGGAACTAACCATTCCAATTTTCGCTGTCTCTTATACACATCTCCGAGCCCACGAGACT
+
CCCCBFCCCCBBGGGGGGGGGGGHHHHGGHHGHHHHHHHHHHGGGHGEFGGFGFHFHGHHHHHHHFHFGFGCGGGFEGGGGGGHHHHHHHHGHHFFHHHHHFBGHHGFHHFHHFEGGGEHHHHFGHHHHHHGHHGFGGGG?/GFGGGGGH
@M02034:409:000000000-BFKT7:1:2108:14900:18483 1:N:0:25
AAAGTCGAGGTGCCTAAAGTGGCAACCCAGACTAATAATCAGGTTGGTGGTGTAGAGCTTCCTGTAGCCGCATGGCGTTCGTACTTAAATATGGAACTAACCATTCCAATTTTCGCTGTCTCTTATACACATCTCCGAGCCCACGAGACT
+
CCCCCFCACCBCGGGGGGGGGGGHGHHGGHHGHFHHFFHH5FGHHHGEGGEFGFHHHFHHHHHHHHHHHGGGGGHHGGGGGGHHHHHGHHHHHHHHHHHHHHHHHHHHHGHHHHGGGGGHHGHHHHHHGGHHHHGHGGGGGGHGGGGGGH
@M02034:409:000000000-BFKT7:1:2108:27233:18496 1:N:0:25
AAAGTCGAGGTGCCTAAAGTGGCAACCCAGACTTGTATGGCGGTTGGTGGTGTAGAGCTTCCTGTAGCCGCATGGCGTTCGTACTTAAATATGGAACTAACCATTCCAATTTTCGCTGTCTCTTATACACATTTCCGAGCCCACGAGACT
+
BBBBAFBABBBBGGGGGGGGGGGHHHHGGHHGHHHHHHHHHGGAFEF1FE1F1AGBAAFH5FFHHGBFGE>EEFH1EEE?EEBGEGDFHHHFHHB3?F?F3EGHE?EHHGGHHFC/ED/2F3FGBGD2@2GE2@2@C?@/<FA/C?@?.D
@M02034:409:000000000-BFKT7:1:2108:6796:18499 1:N:0:25
AAAGTCGAGGTGCCTAAAGTGGCAACCCAGACTGGTGGGTGGGTTGGTGGTGTAGAGCTTCCTGTAGCCGCATGGCGTTCGTACTTAAATATGGAACTAACCATTCCAATTTTCGCTGTCTCTTATACACATCTCCGAGCCCACGAGACT
+
BBBBBFB@DDAAGGGFGFFGGGGHHDHGGGHGGGDBAEE2EEG1FCGEGGEFFHHHHHHGHHHHHHHHHFEEEEHFFEEFFGHHHHHHHHGHHHGFHHHHHFFHFHHHHHHHHFGGGFFHHHGHFHHHFGFHFHGHGCGCGEHGGFGGGF
@M02034:409:000000000-BFKT7:1:2108:21342:18499 1:N:0:25
AAAGTCGAGGTGCCTAAAGTGGCAACCCAGACTACTGGGCAGGTTGGTGGTGTAGAGCTTCCTGTAGCCGCATGGCGTTCGTACTTAAATATGGAACTAACCATTCCAATTTTCGCTGTCTCTTATACACATCTCCGAGC
+
>1>A>DAADD1>EGFFFCGFE1FGFGHEGCHGHHHHFFFEHGGHHBCEE?EBFGFDEFHEGHHG1FHHGGGEEGGHGGGGGGFHHHHGHFHFHEDG1GB1CGFFFHGF2BFHFHGAAEFHF>DD1F>F2BGFBG>FC//<
@M02034:409:000000000-BFKT7:1:2108:15777:18500 1:N:0:25
AAAGTCGAGGTGCCTAAAGTGGCAACCCAGACTAAGAATGGGGTTGGTGGTGTAGAGCTTCCTGTAGCCGCATGGCGTTCGTACTTAAATATGGAACTAACCATTCCAATTTTCGCTGTCTCTTATACACATCTCCGAGCCCACGAGACT
+
BABCCFCCCCAAFGGGGGGGGGGHHHHGGHHGHHHHFHHFHHGFFGGGGGFFHHHGHHHHFHHHHHHHHGGFGGHHGGGGGGHHHHFGHHGHHHFGHHHGHHHHHHGHHGHHHHGGGGGGHHHHHHHHGFFHFHHGGFGGGGHGGGGGGH
@M02034:409:000000000-BFKT7:1:2108:4273:18500 1:N:0:25
AAAGTCGAGGTGCCTAAAGTGGCAACCCAGACTCAGACGCAGGTTGGTGGTGTAGAGCTTCCTGTAGCCGCATGGCGTTCGTACTTAAATATGGAACTAACCATTCCAATTTTCGCTGTCTCTTATACACATCTCCGAGCCCACGAGACT
+
BAABBFAABDAAGGGFGGGGGBFHHFHGGEEGFHHHHFEGEGGHHHGFGGGFHHHFHFHHGFHGHHHHHFCEGGHGGGGGGGEGHHHHHHGHHFFBFGDFFEFHHHHHHHHHHFGGGGGHHHGHHHHHHHHHGHHFDF//CGGCC?DGDG
@M02034:409:000000000-BFKT7:1:2108:11012:18511 1:N:0:25
AAAGTCGAGGTGCCTAAAGTGGCAACCCAGACTAAGATGAAGGTTGGTGGTGTAGAGCTTCCTGTAGCCGCATGGCGTTCGTACTTAAATATGGAACTAACCATTCCAATTTTCGCTGTCTCTTATACACATCTCCGAGCCCACGAGACT
+
AAAABFBB?D>AGGFGGGGDBGGFFHHGGHHGHHHHHHGGHHGHGFFEGFEFFFGFHBGGFFFHHB5FGGGGEGHHGGGGGFHHHHHHHHDDGG@3FGDHHHHGHHFFFFHHGHEDGFEHHFHHHHGHHGBFFDG2FDCGGEHG?/>DAG
@M02034:409:000000000-BFKT7:1:2108:27307:18512 1:N:0:25
AAAGTCGAGGTGCCTAAAGTGGCAACCCAGACTCATATTCCGGTTGGTGGTGTAGAGCTTCCTGTAGCCGCATGGCGTTCGTACTTAAATATGGAACTAACCATTCCAATTTTCGCTGTCTCTTATACACATCTCCGAGCCCACGAGACT
+
AAA@AFBBBBABEGFGGGGGGGGCCGGE2E22FFHHHHHCHHCEFGEEFEAFF3FEGFGHFGHHGHHGDE>EFEHFE?E?EEGHHHFFFGFHHFDBBGHCBEFHHHEFFHHHHHG/EFEGFGGHGGHFFC1FGHHGGGGCG/FFGGCGCD
@M02034:409:000000000-BFKT7:1:2108:15784:18519 1:N:0:25
AAAGTCGAGGTGCCTAAAGTGGCAACCCAGACTAAGAATGGGGTTGGTGGTGTAGAGCTTCCTGTAGCCGCATGGCGTTCGTACTTAAATATGGAACTAACCATTCCAATTTTCGCTGTCTCTTATACACATCTCCGAGCCCACGAGACT
+
A?AA>FAADBBAGGGGFGG6BGFHGHHGGHGFFHHFCBGGHHGAFGGFEFGEEGFFGHHHFHHHHHGFHGGGGFFFFGCFGGHHHHHGHHHHHE3GHHGHHHGHHGHGHHHHHHEGGGEHHFHHHHHHFFHHFGBG?BFCGFHGGCCDGH
@M02034:409:000000000-BFKT7:1:2108:19784:18522 1:N:0:25
AAAGTCGAGGTGCCTAAAGTGGCAACCCAGACTCCGCCGCCGGTTGGTGGTGTAGAGCTTCCTGTAGCCGCATGGCGTTCGTACTTAAATATGGAACTAACCATTCCAATTTTCGCTGTCTCTTATACACATCTCCGAGCCCACGAGACT
+
BABCAFBCCCCCGGGGGGGGGGGHHHHGGHHGHHHGGGGGGGGGGGGEFGFFFGHGHHHHHHHHGFHFHEGFGGHHGGGGGGHHHHHHGHHHGGHFHHHHHGFHHGGFFHHHHHGGGGGHHHHHGHHHGGHHGHHHGFGGGGHGGGGGGH
@M02034:409:000000000-BFKT7:1:2108:13002:18524 1:N:0:25
AAAGTCGAGGTGCCTAAAGTGGCAACCCAGACTACGCTTCATGTTGGTGGTGTAGAGCTTCCTGTAGCCGCATGGCGTTCGTACTTAAATATGGAACTAACCATTCCAATTTTCGCTGTCTCTTATACACATCTCCGAGCCCACGAGACT
+
BBCCCFBCCCCCGGGGGGGFGGGHHHHGGHHGHHB222BEGGHHHHHEGGGFFFHEFEGHGHHHGHHGGGGEGGHEGFGGGGFHHHHFHHHHHHFEHHGGGGBGGGFHHHHHHHEGGGEHHHHHGHHFGHHHHHHGGGGGGGHGGGGGGG
@M02034:409:000000000-BFKT7:1:2108:11020:18528 1:N:0:25
AAAGTCGAGGTGCCTAAAGTGGCAACCCAGACTAAGATGAAGGTTGGTGGTGTAGAGCTTCCTGTAGCCGCATGGCGTTCGTACTTAAATATGGAACTAACCATTCCAATTTTCGCTGTCTCTTATACACATCTCCGAGCCCACGAGACT
+
BABBAFBABDABGGGFFGGFGG2FFGHGGHGFGHHHHEGGHHHBGGG2FEAFGGGGFFHFHHHHGHHGFGGGGGHHGGGGGEHHHHHFGHFHHHHHEHBFG0EGHFHHHHHHHHGGGGFHHHHHFHEGHHFHFGHHGGCFCCHGC@CFDH
@M02034:409:000000000-BFKT7:1:2108:4541:18534 1:N:0:25
AAAGTCGAGGTGCCTAAAGTGGCAACCCAGACTCCGAATCGGGTTGGTGGTGTAGAGCTTCCTGTAGCCGCATGGCGTTCGTACTTAAATATGGAACTAACCATTCCAATTTTCGCTGTCTCTTATACACATCTCCGAGCCCACGAGACT
+
AABB>DA?DDBBGGGF4FGGGGCACFFFGHHGHHGGGGGGFGG2FEEEFGEFHHHHHFHHHHHHGHHHHGGFGGHFGGGEGEHHHHHFHHGHHHHHGHFBFGBHFFFGHHHHH4EFGFCDHFGHFHFHEHHHFGGDD?//@FGF@FGGFF
@M02034:409:000000000-BFKT7:1:2108:23432:18535 1:N:0:25
AAAGTCGAGGTGCCTAAAGTGGCAACCCAGACTCCTTCGACTGTTGGTGGTGTAGAGCTTCCTGTAGCCGCATGGCGTTCGTACTTAAATATGGAACTAACCATTCCAATTTTCGCTGTCTCTTATACACATCTCCGAGCCCACGAGACT
+
BABBBFBBBBBBGGGGEGGGGGGHHHHGGHHGHHHHHHHHGGGGHHHEGGEFGHHHHHHHHGHHGFHHHGGGGGHHGGGGGGHHHHHHHHGHHHHHHHHGHHFHHGFHHHHHHFGEGGGHHHHHHHHGFGBHHHGHGGGCGGHGGGGGGF
@M02034:409:000000000-BFKT7:1:2108:19218:18536 1:N:0:25
AAAGTCGAGGTGCCTAAAGTGGCAACCCAGACTTGATTGAGGTTGGTGGTGTAGAGCTTCCTGTAGCCGCATGGCGTTCGTACTTAAATATGGAACTAACCATTCCAATTTTCGCTGTCCTTATACACATCTCCGAGCCCACGAGACTAA
+
BBBBBFABBBAAGGGGGGGGGGGGGHHGGHHGHHHHHHHHGHHGHGEGFFFHFHGHHHHHHHHHGHHHGGGGGHGFEFGGFFHHHHGHHHHHHGHHGGHHHHHHHHHHHHHHHGGGGFFFHHHHFHGHFHHHHHGGGGGGHFGCCGGHHH
@M02034:409:000000000-BFKT7:1:2108:16739:18537 1:N:0:25
AAAGTCGAGGTGCCTAAAGTGGCAACCCAGACTGGGTTGGGGGTTGGTGGTGTAGAGCTTCCTGTAGCCGCATGGCGTTCGTACTTAAATATGGAACTAACCATTCCAATTTTCGCTGTCTCTTATACACACTCCGAGCCCACGAGACTA
+
AABCCFCCCCAAGGGGGGGGGGGHHHHGGHHGHHHHFFGGGGGGGGGGGGFFGHHHHHHHHHHHHHHHHGGGGGHHGGGGGGHHHHHHHHHHHGFHHHGHHHGHHHGHHHHHHHGGGGGHGHHHHHHHHHHGHHHGGGGGFHGGGGGGHH
@M02034:409:000000000-BFKT7:1:2108:2498:18541 1:N:0:25
AAAGTCGAGGTGCCTAAAGTGGCAACCCAGACTAGGAGGAGGGTTGGTGGTGTAGAGCTTCCTGTAGCCGCATGGCGTTCGTACTTAAATATGGAACTAACCATTCCAATTTTCGCTGTCTCTTATACACATCTCCGAGCCCACGAGACT
+
BBBBBFBBBBABGGGGBGGGGGGHGHHGGGGGHHHHGGGEEGGFHGGEFGEFGHHHHHHHHHHHGHGGGGGGGGHHGGGGGFHHHHHHHHHHHHGHGHHHHHEHHGGHHHHHHHGGGGGHHHHHHHGHFHFHHHFFFCGGGGFGGGCEGH
@M02034:409:000000000-BFKT7:1:2108:23165:18548 1:N:0:25
AAAGTCGAGGTGCCTAACGTGGCAACCCAGACTAGTCTTCG
+
A?AAABAA@DA@FGGB11ABFEEGHHH0FCCACB12FGHHF
@M02034:409:000000000-BFKT7:1:2108:18815:18549 1:N:0:25
AAAGTCGAGGTGCCTAAAGTGGCAACCCAGACTCCTTTTCTGGTTGGTGGTGTAGAGCTTCCTGTAGCCGCATGGCGTTCGTACTTAAATATGGAACTAACCATTCCAATTTTCGCTGTCTCTTATACACATCTCCGAGCCCACGAGACT
+
AAABAFBBBBBBGGGGGGGFGGGHHHHGGHHGHHGHHHHHHHHFGGGGGGEFGFHFHFFGHHHHFHHHGGGGGGHHGGGGGGGHHHGHHHHHHHFFGHGGHHHHHHHHGHHHHHGGGGGFHHHHHHHHFHHFFHHHGGGCGGHGGCDGGH
@M02034:409:000000000-BFKT7:1:2108:24705:18552 1:N:0:25
AAAGTCGAGGTGCCTAAAGTGGCAACCCAGACTACGATGCGGGTTGGTGGTGTAGAGCTTCCTGTAGCCGCATGGCGTTCGTACTTAAATATGGAACTAACCATTCCAATTTTCGCTGTCTCTTATACACATCTCCGAGCCCACGAGACT
+
A3AABFAAD@>AGGGGGGGFGGGHGHHGGHHGHHHEAFGGGGGEGFGGGGEFGHHHHHHHHHHGGFHHHGGGGGHHGEEFGEHHHGHFEGFFHHHFFHFHHHHHHHFHHHHHHHGDDGDFHFHHHHHFGGFHHHFDG@GCGEHGGGGGGG
@M02034:409:000000000-BFKT7:1:2108:3543:18557 1:N:0:25
AAAGTCGAGGTGCCTAAAGTGGCAACCCAGACTTCTTATCTTGTTGGTGGTGTAGAGCTTCCTGTAGCCGCATGGCGTTCGTACTTAAATATGGAACTAACCATTCCAATTTTCGCTGTCTCTTATACACATCTCCGAGCCCACGAGACT
+
BB@ABDAABB>AGGGGGGGGGGGBFGHDDGGCHHGHHFFHHHHHHHHGFE2BFGHFHFHHH3GFHHHHGGGGGEHHGGGGEEGHHFHFHHFHHHFGHGFFGHGHFHGGFHHHHGGFGG?BGHHHFHFFEFBFFHGHDC@/BFHGGGGGDH
@M02034:409:000000000-BFKT7:1:2108:17193:18559 1:N:0:25
AAAGTCGAGGTGCCTAAAGTGGCAACCCAACTGGGGAGGAGGTTGGTGGTGTAGAGCTTCCTGTAGCCGCATGGCGTTCGTACTTAAATATGGAACTAACCATTCCAATTTTCGCTGTCTCTTATACACATCTCCGAGCCCACGAGACTA
+
ABCBAFB?DBBCGGGGGGGGGGGGHHHGGHGHHHHGGGGGGGGHHGEFGEFHGHHHHHHHHHHHHHHHGEGEGHFFEGGGGHGHHHHHGHHHHHHHHHHFFHHHHHFHHHHHHEEEGCFHFHHHHHGHGHHHHHGDCCC@FHGGGGGGHH
@M02034:409:000000000-BFKT7:1:2108:16934:18583 1:N:0:25
AAAGTCGAGGTGCCTAAAGTGGCAACCCAGACTAAGAAGCATGTTGGTGGTGTAGAGCTTCCTGTAGCCGCATGGCGTTCGTACTTAAATATGGAACTAACCATTCCAATTTTCGCTGTCTCTTATACACATCTCCGAGCCCACGAGACT
+
AA?AAFAA1>>AFGGGF1GGFGGFHHHGGHHGHHCFHFHGHHHHHHHCGGAAFFHDGGF1FFHFGHEHHFGEGGHHGGGGGGHHHHHDFHFHH1EFE1FFFGFHGHHH2GDFF2EECEEFFFHHFHHG2FGBBGDG//<C/FGGGGGECB
@M02034:409:000000000-BFKT7:1:2108:14635:18584 1:N:0:25
AAAGTCGAGGTGCCTAAAGTGGCAACCCAGACTTCGCGGGCTGTTGGTGGTGTAGAGCTTCCTGTAGCCGCATGGCGTTCGTACTTAAATATGGAACTAACCATTCCAATTTTCGCTGTCTCTTATACACATTCCGAGCCCACGAGACT
+
AAAABFABBBABGGGGGGGGGFGCFHHGGDDFGGFFDGAFGCFHHHAEEDGFEDG5GFFGBGHGFFFFGEG/EFGE?EEGGEBAFGH3?FF4FF33G3GHFFDGGGHH3FDGGB/BED<2>FGDDGDBGGEC1FHHGG@GAGFC?-<AG
@M02034:409:000000000-BFKT7:1:2108:28089:18585 1:N:0:25
AAAGTCGAGGTGCCTAAAGTGGCAACCCAGACTTTGTTTCGTGTTGGTGGTGTAGAGCTTCCTGTAGCCGCATGGCGTTCGTACTTAAATATGGAACTAACCATTCCAATTTTCGCTGTCTCTTATACACATCTCCGAGCCCACGAGACT
+
BBBBAFBABBBBGGGFGGGFGGGHHHHGGHHGHHHHHHHHGHGHHHHFFEFFFGHEGHHHHGHHHHHHFFGFGGHAEEFFFEFGHHHGHGHFHHGBEGHHEH3GH4GFGGHHHGGEGGGHHHHHFHHHHGHHHHHHG?DFGGHGGGGFGF
@M02034:409:000000000-BFKT7:1:2108:27325:18586 1:N:0:25
AAAGTCGAGGTGCCTAAAGTGGCAACCCAGACTACTAGGAAGGTTGGTGGTGTAGAGCTTCCTGTAGCCGCATGGCGTTCGTACTTAAATATGGAACTAACATTCCAATTTTCGCTGTCTCTTATACACATCTCCGAGCCCACGAGACTA
+
BBCCBFCBBBABGGGGGGGDGGGGHHHGGHHGHHHHHHHHHHGHGHGEGGEGHGHHHHHHHHHGGHHGHEEGGGHHGGGGGGHHHHHGEGFHHHGGFHGGGHGHHHHHFHHHFEEEFEBEFGHGHHFHHHGHHHFDCGGFGHGGGGGGHF
@M02034:409:000000000-BFKT7:1:2108:3647:18592 1:N:0:25
AAAGTCGAGGTGCCTAAAGTGGCAACCCAGACTAATAAGGAGGTTGGTGGTGTAGAGCTTCCTGTAGCCGCATGGCGTTCGTACTTAAATATGGAACTAACCATTCCAATTTTCGCTGTCTCTTATACACATCTCCGAGCCCACGAGACT
+
BABCCFBBBBBBGGGGGGGGGGGHFHHGGHFGHHHHHHHHHHGGHFGGFGEFFFHGGHHHHHHHHHHHHGEFGGHHGGGGGGFHHHHGHHHHHHHFGHEGHHFHGGHGHGHHHGGGGFGHHFHHHHGHGHFHHGFFG?DC?FHGGGCEEG
@M02034:409:000000000-BFKT7:1:2108:27559:18593 1:N:0:25
AAAGTCGAGGTGCCTAAAGTGGCAACCCAG
+
BCCCAFBBCCCCGGGGGGGGGGGHHHHGGH
@M02034:409:000000000-BFKT7:1:2108:9139:18594 1:N:0:25
AAAGTCGAGGTGCCTAAAGTGGCAACCCAGACTATGGTGCAGGTTGGTGGTGTAGAGCTTCCTGTAGCCGCATGGCGTTCGTACTTAAATATGGAACTAACCATTCCAATTTTCGCTGTCTCTTATACACATCTCCGAGCCCACGAGACT
+
A3AABFAADD>AFGGGFDGGGGGHHHHG2FAFHHHCH5ABAGCBAGC2FEGGHHGEH5GGFHGHFGHFHDGCEEHFGEEEFECFFFF@GFHHHGHBGHEBGCBGHDFF4FGHHHG?EEGGHHHHGFGGB2FFHHHFDFGGGGHGCC/AAG
@M02034:409:000000000-BFKT7:1:2108:12410:18598 1:N:0:25
AAAGTCGAGGTGCCTAAAGTGGCAACCCAGACTAATAAGAAGGTTGGTGGTGTAGAGCTTCCTGTAGCCGCATGGCGTTCGTACTTAAATATGGAACTAACCATTCCAATTTTCGCTGTCTCTTATACACATCTCCGAGCCCACGAGACT
+
BBBCBFBCCCBCGGGGGGGGGGGGHHHGGHHGHHHHHHHHHHHHHHFEFGEFGHHFHHHHHHHHHHHHHGGGGGHHGGGGGFHHHHHHHHHHHHHHHHHHHHHHHHHGHHHHHHGGGGEFHHHHHHHHGFFHGHHFGGGGGGHGGGGGGH
@M02034:409:000000000-BFKT7:1:2108:28548:18600 1:N:0:25
AAAGTCGAGGTGCCTAAAGTGGCAACCCAGACTGGTTAGAAGGTTGGTGGTGTAGAGCTTCCTGTAGCCGCATGGCGTTCGTACTTAAATATGGAACTAACCATTCCAATTTTCGCTGTCTTCTTATACACATCTCCGAGCCCACGCGA
+
AA?AAFAADDAAB1FGGGGGGBA0AAGACE0FFHH1FAA1FB0FGGC/FABBG1E2G1EGG1GAFFE2FE//>EGGEEE>E/0BFGBDGD2EGB1FFC1F1CGHFHHBDFDGFDE?EG<FDG2FGF2G2BF1BBB>FEC@>C/CFG/<C
@M02034:409:000000000-BFKT7:1:2108:27711:18601 1:N:0:25
AAAGTCGAGGTGCCTAAAGTGGCAACCCAGACTCTGAATGAGGTTGGTGGTGTAGAGCTTCCTGTAGCCGCATGGCGTTCGTACTTAAATATGGAACTAACCATTCCAATTTTCGCTGTCTCTTATACACATCTCCGAGCCCACGAGACT
+
CCCBBFAABCCCGGGGGGGFGGGHHHHGGHHGHGHHF5FFFHGGFHGGGGEFHHHGHHHHHHHHHFHHHGGCGGHHGGGGGGGHHHHGHHHHHHHHGHHHHHGHHHHHHHHHHHGGGGGHHHHHFHGFFH2FC?F?F?/BGCEE@@D?DF
@M02034:409:000000000-BFKT7:1:2108:20533:18605 1:N:0:25
AAAGTCGAGGTGCCTAAAGTGGCAACCCAGACTCCTCGGTGTGTTGGTGGTGTAGAGCTTCCTGTAGCCGCATGGCGTTCGTACTTAAATATGGAACTAACCATTCCAATTTTCGCTGTCTCTTATACACATCTCCGAGCCCACGAGACT
+
CCCCCFCCCBBBGGGGGGGFGGGHHHHGGHHGHGFHHGG2AEFHHHHFFGEFFGHFGHHHHGHHHHHHHGGEGGHGGGGGGFHHHHHGHHHHHHFGHHHGFHFHHHGFHHHHHHGGGGEHGHHHGHHHHGHHHHHFGCGCCGGGFCGGGG
@M02034:409:000000000-BFKT7:1:2108:26090:18612 1:N:0:25
AAAGTCGAGGTGCCTAAAGTGGCAACCCAGACTCAGCCGCCGGTTGGTGGTGTAGAGCTTCCTGTAGCCGCATGGCGTTCGTACTTAAATATGGAACTAACCATTCCAATTTTCGCTGTCTCTTATACACATCTCCGAGCCCACGAGACT
+
BABABFBBBBBAGGGGGGGGGGDHFHHGFHHGHHHHHGGGGEGGGGGAFGEFBFGFHGFHGFHHHFFFGEEEFEGGFAEFEE2GHHHHHHHHGHGFHHFFFGFHHHHHHHHGHBDCGFFFHHHH2FHEBFFGHGFD?>@A@AFFGGGGAG
@M02034:409:000000000-BFKT7:1:2108:4674:18614 1:N:0:25
AAAGTCGAGGTGCCTAAAGTGGCAACCCAGACTCAGAATGAGGTTGGTGGTGTAGAGCTTCCTGTAGCCGCATGGCGTTCGTACTTAAATATGGAACTAACCATTCCAATTTTCGCTGTCTCTTATACACATCTCCGAGCCCACGAGACT
+
BBBBAFCABBBCGGGGGGGFGFGHHHHGGHHGH3GFHHFFGDGGGHGBFGEGGHHHHHHHHHHHHHHHGGGFGGHHGGGGGFHHHHHHHHHHHHEFHHGGGHFGHHGHHHHHHHGGGGGHHGHHFHFHGHGHGHHGDFGGGGHGGGGGGH
@M02034:409:000000000-BFKT7:1:2108:20070:18614 1:N:0:25
AAAGTCGAGGTGCCTAAAGTGGCAACCCAGACTCAGCAGCGGGTTGGTGGTGTAGAGCTTCCTGTAGCCG
+
AAAA1BAADDA1BGG1GGG3F1FFFHFFGHFFHHHB11BCEGE/FEGAFAFEF1AFF11B1FG112@2BE
@M02034:409:000000000-BFKT7:1:2108:11320:18617 1:N:0:25
AAAGTCGAGGTGCCTAAAGTGGCAACCCAGACTCCGACGGCGGTTGGTGGTGTAGAGCTTCCTGTAGCCGCATGGCGTTCGTACTTAAATATGGAACTAACCATTCCAATTTTCGCTGTCTCTTATACACATCTCCGAGCCCACGAGACT
+
AABBAFBCCCBCGGGGGGGGGGGGHHHGGHHGHHHGFGGGGGGEFGGEGGAFEHHGHGHHGHHHGHHFHEEFGGHFFEG/?EFCFHHDHFFGGHHHHHHGGFHHHHFHHHHHHHGGGGEFHHHHFHBHFHFHHHHHG?@CGGGGGGGGCH
@M02034:409:000000000-BFKT7:1:2108:7937:18623 1:N:0:25
AAAGTCGAGGTGCCTAAAGTGGCAACCCAGACTTTGCTTACGGTTGGTGGTGTAGAGCTTCCTGTAGCCGCATGGCGTTCGTACTTAAATATGGAACTAACCATTCCAATTTTCGCTGTCTCTTATACACATCTCCGAGCCCACGAGACT
+
BBCCAFBBCCCCGGGFGGGGGGGHHHHGGHHGHHHHHHHHHGGHGGGGFGEFHHHHHHHHGHHHHHHHHEFFGGHHGGGGGGHHHHHGHHHHHHHHGGFFFHFGHHHHHHHHHHGGGGGFHGHGHHHHGGEHGHGGDFGCCGHFGGGGGF
@M02034:409:000000000-BFKT7:1:2108:12222:18627 1:N:0:25
AAAGTCGAGGTGCCTAAAGTGGCAACCCAGACTCGGTTTCCTGTTGGTGGTGTAGAGCTTCCTGTAGCCGCATGGCGTTCGTGCTTAAATATGGAACTAACCATTCCAATTTTCGCTGTCTCTTATACACATCTC
+
1>1>A3>A1A1>1BAFGGG311F010F?AA0F11F0EF?1AD1GH1/AAA/BF1A2D1AFGCGDAFEB1A>/?EH0>/E/E>//?F21F22@F11@FCDC>0BFGHG22F1FG2<EEE/BB2BB1BG2B111FDG
@M02034:409:000000000-BFKT7:1:2108:24095:18646 1:N:0:25
AAAGTCGAGGTGCCTAAAGTGGCAACCCAGACTTGGCCGGGGGTTGGTGGTGTAGAGCTTCCTGTAGCCGCATGGCGTTCG
+
AABCCFCCCCCAGGGGGGGGGGGHHHHGGHHGH53F3FFGGFGG0EC111E?13B334B@3F3@B4@43?E/EE?0>></?
@M02034:409:000000000-BFKT7:1:2108:18597:18651 1:N:0:25
AAAGTCGAGGTGCCTAAAGTGGCAACCCAGACTGGGATGTGGGTTGGTGGTGTAGAGCTTCCTGTAGCCGCATGGCGTTCGTACTTAAATATGGAACTAACCATTCCAATTTTCGCTGTCTCTTATACACATCTCCGAGCCCACGAGACT
+
CCCBBFCCCBCBGGGGGGGGGGGHHHHGGHHGHHHHHHGGHHGGGGGGGGEFHHHHHHHHGHHHHHHHHGGGGGHHGGGFGEGHHHFFHHHHHHHHHHHHHHHHHHHEHGGHHFEFGGGFHGHHGHHFDGHHHHFGG/<@DFHGGCCEFH
@M02034:409:000000000-BFKT7:1:2108:7395:18656 1:N:0:25
AAAGTCGAGGTGCCTAAAGTGGCAACCCAGACTCGGGTTCTGGTTGGTGGTGTAGAGCTTCCTGTAGCCGCATGGCGTTCGTACTTAAATATGGAACTAACCATTCCAATTTTCGCTGTCTCTTATACACATCTCCGAGCCCACGAGACT
+
BBBBBFBBB2AAGGGGGGFGFGGHHHHGGGGGHHGGGGEFHHHHFGCEGGBFGGHEGGEHH3GGHHHGFEGGGGHGEEEEEGFHHGFFDGHHHHEFFGFHHFHHHHHHHHHHHHGGGGGFFFHHHHFFBGFHGFFDD?@/@FHFFCFGGH
@M02034:409:000000000-BFKT7:1:2108:9009:18659 1:N:0:25
AAAGTCGAGGTGCCTAAAGTGGCAACCCAGACTATTTTT
+
CABBCFCCCCABGGGGGGGGGGGGHHHGGHHGH3FHBDG
@M02034:409:000000000-BFKT7:1:2108:12509:18662 1:N:0:25
AAAGTCGAGGTGCCTAAAGTGGCAACCCAGACTAAGGAGACTGTTGGTGGTGTAGAGCTTCCTGTAGCCGCATGGCGTTCGTACTTAAATATGGAACTAACCATTCCAATTTTCGCTGTCTCTTATACACATCTCCGAGCCCACGAGACT
+
BAAAAFBBBBBBGGGGGFGDGGGHHHH?EHAC3GBHFFGG2F3B5BGEF?EAGFDGFHFFHGHHHEFDF1EEEEHFGEGEDFGEEHEDGH4F43BFGFGBCG3B3F444BBFHGEDF/??B4FHFHFH?GFHBD?B<?@D?CCFCFGA<F
@M02034:409:000000000-BFKT7:1:2108:25706:18664 1:N:0:25
AAAGTCGAGGTGCCTAAAGTGGCAACCCAGACTTGGATTAAGGTTGGTGGTGTAGAGCTTCCTGTAGCCGCATGGCGTTCGTACTTAAATATGGAACTAACCATTCCAATTTTCGCTGTCTCTTATACACACTCCGAGCCCAC
+
AAABAFABB@BAGCGGGFFGGGG4GDFGGAHFCHGHFHHFHHHHGFGGGGGGHHHHHGHHHFHGGF5GGFCEFGGFGGEEGEFHEHHHGHHHGBFGHHHBGHHHHHHHHHHHHHGGGGGHHFHHFG4FFFDEHHFA@DC@//F
@M02034:409:000000000-BFKT7:1:2108:19540:18670 1:N:0:25
AAAGTCGAGGTGCCTAAAGTGGCAACCCAGACTAATCTTACGGTTGGTGGTGTAGAGCTTCCTGTAGCCGCATGGCGTTCGTACTTAAATATGGAACTAACCATTCCAATTTTCGCTGTCTCTTATACACATCTCCGAGCCCACGAGACT
+
AABAAFBB@?2A4FDGGGGGGGGGHHHGGHHGHHHHHHHGHGGFFGGAFGEFHGHHHHEHHGHFFFBGHGGGGFGHGGGGGGHHGGHFHHHHHHHHCEFGGHFFFFGFGHFHHFGC<E/3GFHHGGGFFCGHFG11?@@CCGFCGGCGGH
@M02034:409:000000000-BFKT7:1:2108:20216:18671 1:N:0:25
AAAGTCGAGGTGCCTAAAGTGGCAACCCAGACTCGGCAGCAGGTTGGTGGTGTAGAGCTTCCTGTAGCCGCATGGCGTTCGTACTTAAATATGGAACTAACCATTCCAATTTTCGCTGTCTCTTATACACATCTCCGAGCCCACGAGACT
+
BBBBBFBBBB?AFGGGGGFDGGGFHGC?FDCFFBCEFCG?GA2EFF0AFAEFEFH55EFHDCHHGFHBFFG?EGGAEECEF?2FEGF3EGFFHHEBFBFG3BFFG4F4GGDFF4</EFDDGGFG3F3?3B?2FFGH//<CFAGAC?CEEF
@M02034:409:000000000-BFKT7:1:2108:12518:18679 1:N:0:25
AAAGTCGAGGTGCCTAAAGTGGCAACCCAGACTAAGGAGACTGGTGGTGGTGTAGAGCTTGCTGTAGCCGCATGGCGTTCGTACTTAAATATGGA
+
A3AA>DA>A2>4BFG544DAFAA4FFA2FHDAFFGGG3A22BE2BBE2AE111FDDA5BF3BDGFD553AEC??FB@>/FGGHH144@FB4FDGH
@M02034:409:000000000-BFKT7:1:2108:20733:18680 1:N:0:25
AAAGTCGAGGTGCCTAAAGTGGCAACCCAGACTAATTATAAGGTTGGTGGTGTAGAGCTTCCTGTAGCCGCATGGCGTTCGTACTTAAATATGGAACTAACCATTCCAATTTTCGCTGTCTCTTATACACATCTCCGAGCCCACGAGACT
+
CCCCAFCCCBBCGGGGGGGGGGGHHHHGGHHGHHHHHGHHHHHHGHGFGGFFHHHHHHHHHHHHHHHHHEGGGGHHGGFGGGHHHHHGHHHHHHHGHHHHHHHHHHHHHHHHHHGGGGEFHHHHHHHHGHHHHHHHGGGGGFHGGGGGGF
@M02034:409:000000000-BFKT7:1:2108:8736:18689 1:N:0:25
AAAGTCGAGGTGCCTAAAGTGGCAACCCAGACTCAGGCTCCGGTTGGTGGTGTAGAGCTTCCTGTAGCCGCATGGCGTTCGTACTTAAATATGGAACTAACCATTCCAATTTTCGCTGTCTCTTATACACATCTCCGAGCCCACGAGACT
+
ABBABFBBBBAAFGGGBGGGGGGHHHHGGHHGHHHHHHGHGGGGGGGGGGEFA3GBGDGHGHHHHFHFFFFCEFHFFEGGFEGFHHHFGFGHHE3FFFHHF0FGFDGBFGFGH4EEGF?G3FFF3BBFGCGBGHF2D/>@CGHG/ACDAH
@M02034:409:000000000-BFKT7:1:2108:20717:18690 1:N:0:25
AAAGTCGAGGTGCCTAAAGTGGCAACCCAGACTAATTATAAGGTTGGTGGTGTAGAGCTTCCTGTAGCCGCATGGCGTTCGTACTTAAATATGGAACTAACCATTCCAATTTTCGCTGTCTCTTATACACATCTCCGAGCCCACGAGACT
+
BABBCFABBCABGGGGGFGFGGGHHHHGGHHGHDHHFGFH5GHGGHFFGGGFHHHHHHHHHHHHHHHHGGGGGGHHGGGGGGFHHHFGHHHHHGEGHGHGHHHHHHHHFGHHHHGGGCEFHEHGEHHH3G2F2FGBGCCCFGGGGFGGDF
@M02034:409:000000000-BFKT7:1:2108:22459:18699 1:N:0:25
AAAGTCGAGGTGCCTAAAGTGGCAACCCAGACTAATAAGCAGGTTGGTGGTGTAGAGCTTCCTGTAGCCGCATGGCGTTCGTACTTAAATATGGAACTAACCATTCCAATTTTCGCTGTCTCTTATACACATCTCCGAGCCCACGAGACT
+
AAAA>DABBBAAFGGGGGGFFGGHFGHGGGDGHHHHHHHHHHHGHHGFGG1FFGHHGFHFHHHHFHHFHFFGGGGFGGGGGFFHHHHHHGHGHFHFGGGHGFHHHHHHHHHHHGGGGGGGHFHHHHHFDHFHFGBFGGGGGFGGDFGGDH
@M02034:409:000000000-BFKT7:1:2108:7989:18702 1:N:0:25
AAAGTCGAGGTGCCTAAAGTGGCAACCCAGACTCCTCCGAGTGTTGGTGGTGTAGTGC
+
BBCCBFCCCCCCGGGGGGGGGGGHHHHGGHHGHHB3F3E2AFHH5G2B11E113D535
@M02034:409:000000000-BFKT7:1:2108:10058:18702 1:N:0:25
AAAGTCGAGGTGCCTAAAGTGGCAACCCAGACTCCTCCTCCGGTTGGTGGTGTAGAGCTTCCTGTAGCCGCATGGCGTTCGTACTTAAATATGGAACTAACCATTCCAATTTTCGCTGTCTCTTATACACATCTCCGAGCCCACGAGACT
+
AABCCFBCCBABGGGGFGGGGGGGHHHGGHHGHHHHHHHHHGGFFGGEFGEFFGHGHHHHHHHGHHHHHGGGGGHHGGGGGGHHHHHHHHHHHHGGGHHGHHFHGHFHFGGHHHGGGGGHHHHHHHHHFFFGFHHHDCGGGGHGGGGGGH
@M02034:409:000000000-BFKT7:1:2108:21127:18705 1:N:0:25
AAAGTCGAGGTGCCTAAAGTGGCAACCCAGACTGGGTATTGTGTTGGTGGTGTAGAGCTTCCTGTAGCCGCATGGCGTTCGTACTTAAATATGGAACTAACCATTCCAATTTTCGCTGTCTCTTATACACATCTCCGAGCCCACGAGACT
+
A>AAAFBBBBBBGGGGGGGGGGGHHHHGGHHGHHHGFGFHHHGHHHHEGGFFGEFEGFHHGHHHHHHHHGG?EGHHGGGGFGFHHHGHBGHFHHHFHHFFHHGHHGFHHGHHHGGGGGGHHHHHEGE3?CDGFHBGDCGCGGHFGDGGGH
@M02034:409:000000000-BFKT7:1:2108:23570:18708 1:N:0:25
AAAGTCGAGGTGCCTAAAGTGGCAACCCAGACTAAGCCTGGGGTTGGTGGTGTAGAGCTTCCTGTAGCCGCATGGCGTTCGTACTTAAATATGGAACTAACCATTCCAATTTTCGCTGTCTCTTATACACATCTCCGAGCCCACGAGACT
+
CCCCCFCCCCCCGGGGGGGGGGGHHHHGGHHGHHHFHHGAFCFEEGGGGGEFHHHHHHHHHHHHHHHHHGGGGGHHGGGGGGHHHHHHFHHHHHHHHHHHHHHHGHHHHHHHHHGGGGGHHHHHGHHHGHFHFGHFGCCGGGHGGGGDFF
@M02034:409:000000000-BFKT7:1:2108:7974:18712 1:N:0:25
AAAGTCGAGGTGCCTAAAGTGGCAACCCAGACTCCTCCGAGTGTTGGTGGTGTAGAGCTTCCTGTAGCCGCATGGCGTTCGTACTTAAATATGGATCTAACCATTCCAATTTTCGCTGT
+
CCCCCFCCCCCCGGGGGGGGGGGHHHHGGHGGH3G323AAEFHHB2AEE1EC13F5A53B5FGDF5A5BAE0BEC1>E@??B2??EG3@FHEED33BBGH30BB34D44DBHD4</E/<
@M02034:409:000000000-BFKT7:1:2108:23553:18715 1:N:0:25
AAAGTCGAGGTGCCTAAAGTGGCAACCCAGACTAAGCCTGGGGTTGGTGGTGTAGAGCTTCCTGTAGCCGCATGGCGTTCGTACTTAAATATGGAACTAACCATTCCAATTTTCGCTGTCTCTTATACACATCTCCGAGCCCACGAGACT
+
BBBBBFBBBBAAFGGG4GGFGGGHHHHGGHHGGHHHHHHGGFGFGGGGEGAFGFHFGHHHFGHGHHGGHGGCEGHGEEGFGGBHHHFGHHGHHHHHFHHHHGFGHHHBGGFHHBEGGDFFHGHHHHHH?2DF2GFGDC?CCGHGGGGDDF
@M02034:409:000000000-BFKT7:1:2108:22537:18720 1:N:0:25
AAAGTCGAGGTGCCTAAAGTGGCAACCCAGACTCATTTGTAGGTTGGTGGTGTAGAGCTTCCTGTAGCCGCATGGCGTTCGTACTTAAATATGGAACTAACCATTCCAATTTTCGCTGTCTCTTATACACATCTCCGAGCCCACGAGACT
+
BBBCAFBCBCABGGGGGGGGGGGHHHHGGHGGHHFHHHHFGHHHHHGGGGGGAEHDGGHHHHHHGFFFGEGCFGHGGGGGGGFHHHHHFGHGHHFGFHHGFGFHHHHGHHHHHHGGGGEEDGHHHHF4DGHGGFHGGCGGFEHGGCGGDH
@M02034:409:000000000-BFKT7:1:2108:8254:18723 1:N:0:25
AAAGTCGAGGTGCCTAAAGTGGCAACTCAGACTGGGTATTGGGTTGGTGGTGTAAGCTTCCTGTAGCCGCATGGCGTTCGTACTTAAATATGGAACTAACCATTCCAATTTTCGCTGTCTCTTATACACATCTCCGAGCCCACGAGACTA
+
BCCBCFCCCCABGGGGGGGGGGGGGHHHHHGHHHCHBAFGCGHFGGGFFGAFGHEFBGG5FHHAAFGFFGGGGH1E1>FEE2GEGBHHF4DDG3FFG3GGHHHHFHHHHHHHDF?EEEGGFGHHFBHFHGHBFFHGGCCCGHGGGGGGHB
@M02034:409:000000000-BFKT7:1:2108:20962:18726 1:N:0:25
AAAGTCGAGGTGCCTAAAGTGGCAACCCAGACTAGGAAGAAGGTTGGTGGTGTAGAGCTTCCTGTAGCCGCATGGCGTTCGTACTTAAATATGGAACTAACCATTCCAATTTTCGCTGTCTCTTATACACATCTCCGAGCCCACGAGACT
+
BABABFBCCCBCGGGGGGGGGGGHHHHGGHHGHHHHHHGFHHHHHHGGGGFFHHHHHHGHHHHGHGHHGFGEGGHHGGGGGGHHHHHHHHFHHFHFHHHHHHHHHHGHGHHHHGGGGGGGHHHHFHGHFFHHFHHGG?GCGGHGGCGGGH
@M02034:409:000000000-BFKT7:1:2108:2498:18742 1:N:0:25
AAAGTCGAGGTGCCTAAAGTGGCAACCCAGACTCCGACTGCTGTTGGTGGTGTAGAGCTTCCTGTAGCCGCATGGCGTTCGTACTTAAATATGGAACTAACCATTCCAATTTTCGCTGTCTCTTATACACATCTCCGAGCCCACGAGACT
+
A@BCAFBCCDBCGGGGGGGFFGGGHHHGGHHGHHHGGGGGHHHGHHHEFFEFHHHHHHHHFHHHHFGGHEFEGGHGGGGGGFGHHHHHFHHHHHEFFHFFFGFHHFFGHGHHHGGGGGFH3DGHEHFHDHEHHHGHGCGGFGHGGGGGGH
@M02034:409:000000000-BFKT7:1:2108:21053:18744 1:N:0:25
AAAGTCGAGGTGCCTAAAGTGGCAACCCAGACTAATTGGTGGGTTGGTGGTGTAGAGCTTCCTGTAGCCGCATGGCGTTCGTACTTAAATATGGAACTAACCATTCCAATTTTCGCTGTCTCTTATACACATCTCCGAGCCCACGAGACT
+
AABCCFCCCCBCGGGGFFGGFGGHHHHGGHGGHHHHHHHAFGGFGGGEGGEFGGHHHGHHHHHHHFFHHGGGGGHHGGGGGGHHHHHHHHHHHFGFHHHHGHHHHHHGHHHHHBEGGGGHHFHHDHHFDGHHGGEGGFGGGGHGGGGGGH
@M02034:409:000000000-BFKT7:1:2108:26012:18747 1:N:0:25
AAAGTCGAGGTGCCTAAAGTGGCAACCCAGACTAATCTGTTTGTTGGTGGTGTAGAGCTTCCTGTAGCCGCATGGCGTTCGTACTTAAATATGGAACTAACCATTCCAATTTTCGCTGTCTCTTATACACATCTCCGAGCCCACGAGACT
+
AAABAFBBCCABGGGGGGGFGGGHHHHGGHCGHHHHHHHGHGHHHHHEFGAFFEGGGGHHHHHGBGGGGEEEGFHFGEGFFGFHHHHGHHHHHHEGGGHFGHFHHHFFGHHHHFEFGGGHHHHHHHHHFHFFGHHFECG><FFFFGGGDB
@M02034:409:000000000-BFKT7:1:2108:19313:18750 1:N:0:25
AAAGTCGAGGTGCCTAAAGTGGCAACCCAGACTGATATGACGGTTGGTGGTGTAGAGCTTCCTGTAGCCGCATGGCGTTCGTACTTAAATATGGAACTAACCATTCCAATTTTCGCTGTCTCTTATACACATCTCCGAGCCCACGAGACT
+
ABBCADAABBCCGFGGFGGGGGGHHHHGGGFGHHHHHHHHHGGEGGGGGGGGGHHHHHHHHHHHHHHFHGGGGGHHGFGFGGHGHGHHHHHHHGGHHHHGGHGHHHGHHHHHHHGGGGGHHHHHHHHHBGHHGFFFD?FGGGHGG?GEGH
@M02034:409:000000000-BFKT7:1:2108:4061:18750 1:N:0:25
AAAGTCGAGGTGCCTAAAGTGGCAACCCAGAATTGTGATCTTGTTGGTGGTGTAGAGCTTCCTGTAGCCGCGTGGCG
+
AABBBFBBBBAAFGGGGGFGGGGHGHHGGHH35AAGH5GDBFHHFHAAA2EEA3D5B53F5FBFA5A53AE0E>>0>
@M02034:409:000000000-BFKT7:1:2108:9519:18752 1:N:0:25
AAAGTCGAGGTGCCTAAAGTGGCAACCCAGACTCTTACGCTTGTTGGTGGTGTAGAGCTTCCTGTAGCCGCATGGCGTTCGTACTTAAATATGGAACTAACCATTCCAATTTTCGCTGTCTCTTATACACATCTCCGAGCCCACGAGACT
+
CCCCBFBCCBCCGGGGGGGGGGGHHHHGGHGGHHHHHHGGGGGHHHHGGGGGGHHHHHHHHHHHHHHGHGGGGGHGGGGGGGHHHHHHGHHHHHGGHHGGHHGHHHHGHHHHHGGGGGGHHHHHHHHHGHEFHGFDFCGGGGHGGGGGGH
@M02034:409:000000000-BFKT7:1:2108:20504:18763 1:N:0:25
AAAGTCGAGGTGCCTAAAGTGGCAACCCAGACTCTGTATGATGTTGGTGGTGTAGAGCTTCCTGTAGCCGCATGGCGTTCGTACTTAAATATGGAACTAACCATTCCAATTTTCGCTGTCTCTTATACACATCTCCGAGCCCACGAGACT
+
BBCDBFCCDCCCGGGGGGGGGGGHHHHGGHHGHHHHHHHHHHHHHHHEFGGFHHHHHHHHHHHHHHHHHGGFGGHHGGGGFFHHHHHHHHHHHHHGHHHGFHFHHHHHHGHHHHGGGGGHHHHHHHHHGHHHHHHGGCGGGGHGGGGGGH
@M02034:409:000000000-BFKT7:1:2108:4367:18764 1:N:0:25
AAAGTCGAGGTGCCTAAAGTGGCAACCCAGACTCGGTGTTGGGTTGGTGGTGTAGAGCTTCCTGTAGCCGCATGGCGTTCGTACTTAAATATGGAACTAACCATTCCAATTTTCGCTGTCTCTTATACACATCTCCGAGCCCACGAGACT
+
AA1AAFAADDAAGGGG1GGGGB0FFGHGGGHGHHGGBEEGAH?EFEGGGGEFGBHFHHHHFHHHHHHGGEECGGHEGGGFEFEEGHFFHFHHGHF>FHFFGADGHFGB2BGHHFEEGGGGHHGGFGG>GEDGBGFGG?CCCFHEG?CCCH
@M02034:409:000000000-BFKT7:1:2108:22547:18767 1:N:0:25
AAAGTCGAGGTGCCTAAAGTGGCAACCCAGACTGGGCTGCATGTTGGTGGTGTAGAGCTTCCTGTAGCCGCATGGCGTTCGTACTTAAATATGGAACTAACCATTCCAATTTTCGCTGTCTCTTATACACATCTCCGAGCCCACGAGACT
+
BBBCBFBBCDBCGGGGGGGGGGGHHHHGGHHGHHHHHHGGHGHGGHHGFGFFHHHHGHHHHHHHHHHFHGGEGGHHGGGGGGGHHGFGDGHHHHHHGHGHHHHGHHFGFGHHHFGDGGEHFHFH4GGHBBFHHHHHG/BCGEHGG@DFGH
@M02034:409:000000000-BFKT7:1:2108:7885:18770 1:N:0:25
AAAGTCGAGGTGCCTAAAGTGGCAACCCAGACTTATTAGTTTGTTGGTGGTGTAGAGCTTCCTGTAGCCGCATGGCGTTCGTACTTAAATATGGAACTAACCATTCCAATTTTCGCTGTCTCTTATACACATCTCCGAGCCCACGAGACT
+
AABBAFCBCCBAGGGGGGGFGGGHHGHGGHHGHFHHHHHFGHHGHHHFFGEFGHHHHHGHHFHHGGHHHEGGGGHHGGGGGGHHHHHHFHGHGEGHFCFGGHFHHHHEHGHHHHGGGGGFHHGHHHEHFF2GFGFG??C?FGHGGCGGDH
@M02034:409:000000000-BFKT7:1:2108:8981:18776 1:N:0:25
AAAGTCGAGGTGCCTAAAGTGGCAACCCAGACTATTTTGCCGGTTGGTGGTGTAGAGCTTCCTGTAGCCGCATGGCGTTCGTACTTAAATATGGAACTAACCATTCCAATTTTCGCTGTCTCTTATACACATCTCCGAGCCCACGAGACT
+
BBCCCFCCCCABGGGGGGGGGGGGHHHGGHHGHHHHHHHHHGGGGGGEFGEFGFHHHGHHHGHHHHHHHGGGGGHHGGGGGGHHHHHGHHHHHHHHHHGGHHHHHHGHHHHHHHGGGGGHHGHHHHHHGHGHHHHGG?GGGGHGGGGGGH
@M02034:409:000000000-BFKT7:1:2108:9000:18776 1:N:0:25
AAAGTCGAGGTGCCTAAAGTGGCAACCCAGACTATTTTGCCGGTTGGTGGTGTAGAGCTTACTGTAGCCGCATGGCGTTCGTACTTAAATATGG
+
>1AA1BA>A?A1B1BBEAA3B1F01BGGCHCGHHHHFFG11AE/EAE/AEEFFAB2A1AF1AAFFFHFFEE/BBC0>EE/EE0FCGG1BFGEEE
@M02034:409:000000000-BFKT7:1:2108:23240:18798 1:N:0:25
AAAGTCGAGGTGCCTAAAGTGGCAACTCAGACTGAGGAGTTGGTTGGTGGTGTAGAGCTTCCTGTAGCCGCATGGCGTTCGTACTTAAATATGGAACTAACCATTCCAATTTTCGCTGTCTCTTATACACATCTCCGAGCCCACGAGACT
+
AABCBFCABCBCGGGFGGGGGGGHHHHHHHHHHHHHGFEFGHHGGGGGFGFGHFHHHHFHHHHHHHHHHGGCFGHHGGGGGGGHHHHHHHHHHEHHHHHGHHGHHHHHHHHHHHGGGGGHHHHHHHGFGHFHGFFGG?DGGGHGGGGGGH
@M02034:409:000000000-BFKT7:1:2108:23778:18801 1:N:0:25
AAAGTCGAGGTGCCTAAAGTGGCAACCCAGACTCCTCCTCCGGTTGGTGGTGTAGTGCTTCCTGTAGC
+
BBB@BDABBBBBGGGGGGGGGGGHHHHGGHGFGFGFHCH232EFEE0E11E113D5A5555B5AB555
@M02034:409:000000000-BFKT7:1:2108:6562:18804 1:N:0:25
AAAGTCGAGGTGCCTAAAGTGGCAACCCAGACTGATAATCATGTTGGTGGTGTAGAGCTTCCTGTAGCCGCATGGCGTTCGTACTTAAATATGGAACTAACCATTCCAATTTTCGCTGTCTCTTATACACATCTCCGAGCCCACGAGACT
+
CCCCCFCCCCBBGGGGGGGGGGGHGHHGGHHGHHHHHHHHHHHHHHHGGGGGHHHHHHHHHHHHHHHHHGGGGGHHGGGGGGHHHHHHHHHHHGHHHHHHHHHHGHHHHHHHHHGGGGGHHHHHHHHGHHGHHHHGGCGGGGHGGGGGGH
@M02034:409:000000000-BFKT7:1:2108:14266:18814 1:N:0:25
AAAGTCGAGGTGCCTAAAGTGGCAACCCAGACTAGTAAGAATGTTGGTGGTGTAGAGCTTCCTGTAGCCGCATGGCGTTCGTACTTAAATATGGAACTAACCATTCCAATTTTCGCTGTCTCTTATACACATCTCCGAGCCCACGAGACT
+
BBBBBFBBBBAAGGGGGGGGGGGFHHHGGHHGHHHHHHHHHHHHHFHGGGFFGHHHHHHHHHHGHHHHHGGGGGHHGGGGFFHHHHHHHHHHHHHHGHHGHHHHGHGHHHHHHHGGGGGHHHHHHHHHDGHHHHGHGGGGGGHGGCGGGH
@M02034:409:000000000-BFKT7:1:2108:24040:18820 1:N:0:25
AAAGTCGAGGTGCCTAAAGTGGCAACCCAGACTAGGGAGGATGTTGGTGGTGTAGAGCTTCCTGTAGCCGCATGGCGTTCGTACTTAAATATGGAACTAACCATTCCAATTTTCGCTGTCTCTTATACACATCTCCGAGCCCACGAGACT
+
BBBBBFBBBBABGGGGGGGGGGGGGHHGGHHGHHHHHHGGGHHFHHHGGGFFFFHGHHHHHHHHHGHHHEGFGGHGGFGFGFHHHHHGHHGHHHGHGHHHHHHHGHHHHHHHHHGGGGGHHHHHHHHHFHFHHHHGDCGGGGHGGGGGAD
@M02034:409:000000000-BFKT7:1:2108:22836:18823 1:N:0:25
AAAGTCGAGGTGCCTAAAGTGGCAACCCAGACTGGTTGGACGGTTGGTGGTGTAGAGCTTCCTGTAGCCGCATGGCGTTCGTACTTAAATATGGAACTAACCATTCCAATTTTCGCTGTCTCTTATACACATCTCCGAGCCCACGAGACT
+
BBBBBFBBBBBBGGGGFGGGGGGHHHHGEHHGHHDHHGGHHGCEFEEGFGGFEBGDGGDFGGHHHFFFGEFEGGFCEEEGGFEHHHHHHHHFGH3BGGFFC?3GDFGDGGDHGGEGGDBG3HGFDD?BHC<@GGHFDC?CCGHGGG?DDH
@M02034:409:000000000-BFKT7:1:2108:2454:18824 1:N:0:25
AAAGTCGAGGTGCCTAAAGTGGCAACCCAGACTCCTCGTCCTGTTGGTGGTGTAGAGCTTCCTGTAGCCGCATGGCGTTCGTACTTAAATATGGAACTAACCATTCCAATTTTCGCTGTCTCTTATACACATCTCCGAGCCCACGAGACT
+
AABBAFBABBABGGGGGGGFGGGHHGHFGHHGGHHGHGHGGGHHHHHEFGEFHHHHHHHHHHHHHGGBFEEEGGHHGGGGGGHHHHHFHHFGHHHHFHHEGHFHHHHFFHHHGHGGCGEHHGHHHHGHGFHHFGFFGCDCGGA/A?DDDG
@M02034:409:000000000-BFKT7:1:2108:20217:18825 1:N:0:25
AAAGTCGAGGTGCCTAAAGTGGCAACCCAGACTCTTTGTGGTGTTGGTGGTGTAGAGCTTCCTGTAGCCGCATGGCGTTCGTACTTAAATATGGAACTAACCATTCCAATTTTCGCTGTCTCTTATACACATCTCCGAGCCCACGAGACT
+
BBBBBFBABBABGGGGGGGGGGGFHHHCGHFFHFGHHHGGGCFHGGEFGGEFGGHGHHHHFHHGHGHHHEGGGGHHG?EGGGHHGHHHHHHHHHFFFHGHHHGHHHGHEGHHHHGGGGEFHHHGHHHHHHHFGHHHGGCDFGHGCFGGGH
@M02034:409:000000000-BFKT7:1:2108:21595:18838 1:N:0:25
AAAGTCGAGGTGCCTAAAGTGGCAACCCAGACTTAGTGTACGGTTGGTGGTGTAGAGCTTCCTGTAGCCGCATGGCGTTCGTACTTAAATATGGAACTAACCATTCCAATTTTCGCTGTCTCTTATACACATCTC
+
BBBBADABBBAAGGGGGGGGGGGHHHHGGHHGHHFFBDEFFGGHGG?AAEGG13F5EBBF5BGG55F53BE0EEFAEE@A>E21EGFGFHHBGFBBFGFF303BBBF4FFFHF4/EEFE?GBFF?G33B22GGGF
@M02034:409:000000000-BFKT7:1:2108:25196:18838 1:N:0:25
AAAGTCGAGGTGCCTAAAGTGGCAACCCAGACTGTTCTGGCTGTTGGTGGTGTAGAGCTTCCTGTAGCCGCATGGCGTTCGTACTTAAATATGGAACTAACCATTCCAATTTTCGCTGTCCTTATACACATCTCCGAGCCCACGAGACTA
+
BBBBBFBBBBBBGGGGGGGFGGGHHHHFGHGGHHHHHHHHHHGHHHHDGGEFHFHFFGFHHHGHHHHHHGEFGGHHGGGGGGHHHHHHHHGHHHFGFGFEGHHGHGGFGHHHHGGGGGGHHGHDHGFHFFGGHGHGGGG/FGFGGCGDHG
@M02034:409:000000000-BFKT7:1:2108:8733:18840 1:N:0:25
AAAGTCGAGGTGCCTAAAGTGGCAACCCAGACTAATTCTACTGTTGGTGGTGTAGAGCTTCCTGTAGCCGCATGGCGTTCGTACTTAAATATGGAACTAACCATTCCAATTTTCGCTGTCTCTTATACCATCTCCGAGCCCACGAGACTA
+
AAABBFBBDBAAGGGGGGGGCGGHHHHGGHHGHHHHHHHHHHHHHHHEFGEFGHHHHHHHHGHHHHHHHGGEGGHHGGGGGGHHHHHGHHGHHHFFFHHHHHHHHHHGHHHHHHGFGGFHHHHHGHGHFFHHHHFGGGGGGHGGGFGGHG
@M02034:409:000000000-BFKT7:1:2108:27524:18856 1:N:0:25
AAAGTCGAGGTGCCTAAAGTGGCAACCCAGACTTATTTGCGGGTTGGTGGTGTAGAGCTTCCTGTAGCCGCATGGCGTTCGTACTTAAATATGGAACTAACCATTCCAATTTTCGCTGTCTCTTCTACACATCTCCGAGCCCACGAGAC
+
AAAAAFAADDAABCEEFGGGF1E01CG0FGEE1GF2FHA2E//EFEC/E/ABB1EAF1FGHBG1BFFDBB/>AEHFEEG?EEFHGGEFHBBGGDDEEGDCFGFGBGGFFGHGHGE?/B?D22FGHH2FDB1CGGGGC@C>@FHGGGGG?
@M02034:409:000000000-BFKT7:1:2108:15654:18856 1:N:0:25
AAAGTCGAGGTGCCTAAAGTGGCAACCCAGACTTGGTTTTGGGTTGGTGGTGTAGAGCTTCCTGTAGCCGCATGGCGTTCGTACTTAAATATGGAACTAACCATTCCAATTTTCGCTGTCTCTTATACACATCTCCGAGCCCACGAGACT
+
BABBBFBBBBBBGFGGBGGGGGGHHHHGGHGGHHHHFGHGHEGGFGGFGGGGHGHFGFHHHHHHHFHHGGG?EGHFEGGGGEGFHHHHFGHHHHBDGHHFFHBGHHGGDFGHHGGGGGFHHGHHHHHHGHHHHHHFCCCGGGHGGCGGGH
@M02034:409:000000000-BFKT7:1:2108:4833:18858 1:N:0:25
AAAGTCGAGGTGCCTAAAGTGGCAACCCAGACTGTATGTTGGTGGTGTAGAGCTTCCTGTAGCCGCATGGCGTTCGTACTTAAATATGGAACTAACCATTCCAATTTTCGCTGTCTCTTATACACATCTCCGAGCCCACGAGACTAAGG
+
ABAAAFABBCCBGGGGGGGGGGGHHHHGGHHGHHGHGFHGFHGFGEFHHGEGFGHFHFHHHGFGE?EEEHHEFCEEEFEGHFHBGHHHFBGFHGHHGFHHHHHFHEHHFEAFF?BBDHHGHHBBGBFFHFHG/BDCCGA@/BAFHFFHH
@M02034:409:000000000-BFKT7:1:2108:2800:18862 1:N:0:25
AAAGTCGAGGTGCCTAAAGTGGCAACCCAGACTTCGGATCAGGTTGGTGGTGTAGAGCTTCCTGTAGCCGCATGGCGTTCGTACTTAAATATGGAACTAACCATTCCGATTTTCGCTGTCTCTTATACACATCTCCGAGCCCACGAGACT
+
BBBBBFAA>DABGGGGCGGGGGGGHHHGGCGFH5F2A2A2BFFDBGCEGGGGHFHBGHHHHHHHHHHHFFGFGGHHGGGEGEFHHHHHHHHHHFEFHHHHGHHHHGF3?EEFHHCGGAEFDGHFHHHGGHGHFGFG?<DCGGHGGCGGDD
@M02034:409:000000000-BFKT7:1:2108:15670:18864 1:N:0:25
AAAGTCGAGGTGCCTAAAGTGGCAACCCAGACTTGGTTTTGGGTTGGTGGTGTAGAGCTTCCTGTAGCCGCATGGCGTTCGTACTTAAATATGGAACTAACCATTCCAATTTTCGCTGTCTCTTATACACATCTCCGAGCCCACGAGACT
+
CCCCBFBCCBCAGGGGGGGGGGGHHHHGGHHGHHHHGHHGHGGGGGGGGGFFGHHGHHHHHHHGHHHHHGGEGGHGGFGGGFHHHHHFHHHHHHHHFHHHHHHHHHGHHGHHHHGGGGGHHHHHGHHHFGHHHHGFG/CCGGHGGFCEGH
@M02034:409:000000000-BFKT7:1:2108:3901:18866 1:N:0:25
AAAGTCGAGGTGCCTAAAGTGGCAACCCAGACTAGGTAGCTGGTTGGTGGTGTAGAGCTTCCTGTAGCCGCATGGCGTTCGTACTTAAATATGGAACTAACCATTCCAATTTTCGCTGTCTCTTATACACATCTCCGAGCCCACGAGACT
+
BBBBBF@AADAAFFGGFGGGFGGGGHHGFFFFHFGBDFG3AEFHFA2BFE1BGEGAFEFGHGHHHHFFFEE@EEHGGEEFEE2?EGGFGHFHHBB3ECDHHHHHFHHFGFDHH4/?E/?GHFGHFFBD3FD2FFD2CC@F/FEF?C?EDD
@M02034:409:000000000-BFKT7:1:2108:9991:18876 1:N:0:25
AAAGTCGAGGTGCCTAAAGTGGCAACCCAGACTTAGAATGCGGTTGGTGGTGTAGAGCTTCCTGTAGCCGCATGGCGTTCGTACTTAAATATGGAACTAACCATTCCAATTTTCGCTGTCTCTTATACACATCTCCGAGCCCACGAGACT
+
CBBCCFBBCBBCGGGGGGGGGGGHHHHGGHHGHHHHHHHHHGGGGGGFFGEFFHHGHHHHHHHHHHHHHGGGGGHHGGGGGGHHHHHGHHHHHHHHHHHGHHHHHHGHHHHHHHGGGGGHHGHHHHHHGHFHGHGFDFGGGGHGGGGGGH
@M02034:409:000000000-BFKT7:1:2108:22760:18880 1:N:0:25
AAAGTCGAGGTGCCTAAAGTGGCAACCCAGACTCCGGCTATTGTTGGTGGTGTAGAGCTTCCTGTAGCCGCATGGCGTTCGTACTTAAATATGGAACTAACCATTCCAATTTTCGCTGTCTCTTATACACATCTCCGAGCCCACGAGACT
+
BBCCAFBBCDBCGGGGCGGFFGGHHHHGGHHGHHHGGGGGHHHGHHHGGGFFGHHFHHHHHHHHHHHHHGGCGGHHGGGGGGHHHHHHHHHHHHHGGHGGHHHHHHFHFGHHHHGGGGGHHHHHGHDGDGHHHGGGFCGFGGHGGGFGGH
@M02034:409:000000000-BFKT7:1:2108:15262:18887 1:N:0:25
AAAGTCGAGGTGCCTAAAGTGGCAACCCAGACTATGAAGACTGTTGGTGGTGTAGAGCTTCCTGTAGCCGCATGGCGTTCGTACTTAAATATGGAACTAACCATTCCAATTTTCGCTGTCTCTTATACACATCTCCGAGCCCACGAGACT
+
BBBABFBBBB2ACFFGGGGGGFGFGHHG2GHGHHHHHHHHHGHHHHEEFDEFGGHGHHHHFFHGHHHHHGGGGFHFGGGGGGHHGHHBDGFHHHHECFGFHHHGGHFH4BFGHHFGG?E3EDHHGHHFEC2FHGFGG/CDCA//CFGDDH
@M02034:409:000000000-BFKT7:1:2108:11109:18893 1:N:0:25
AAAGTCGAGGTGCCTAAAGTGGCAACCCAGACTTTTGTTTATGTTGGTGGTGTAGAGCTTCCTGTAGCCGCATGGCGTTCGTACTTAAATATGGAACTAACCATTCCAATTTTCGCTGTCTCTTATACACATCTCCGAGCCCACGAGACT
+
BACCBFCCDDDDGGGGGGGFGGGHHHHGGHGGHHHHHBGGHFHHHHHFGEGGHHHFHFHHFHGHHGHFFGGCEGH1EEFGGFGFGHHF3GHHHFFFHHHHFHDGHBHFFGHHHFGGGGFHFHHHFHHHHFHHHHHGGCGCGGGEGCGDGF
@M02034:409:000000000-BFKT7:1:2108:21401:18896 1:N:0:25
AAAGTCGAGGTGCCTAAAGTGGCAACCCAGACTGTTTGGCAGGTTGGTGGTGTAGAGCTTCCTGTAGCCGCATGGCGTTCGTACTTAAATATGGAACTAACCATTCCAATTTTCGCTGTCTCTTATACACATCTCCGAGCCCACGAGACT
+
CBCCCFCCCCCBGGGGGGGFGGGHHHHGGHGGHHHHHHGCFGGGGHFAEEFFGFGDEFHHHHHHGGGFGEEEGGHFGGGGGFGHGHGHFHHHHFBBGGFHFF?GDBGGGHHHHFGGGEEGHHHHEHHF3CGHHH32ECCCDGHECGGGCH
@M02034:409:000000000-BFKT7:1:2108:20169:18907 1:N:0:25
AAAGTCGGGTGCCTAAAGTGGCAACCCAGACTGCTCCGCCGGTTGGTGGTGTAGAGCTTCCTGTAGCCGCATGGCGTTCGTACTTAAATATGGAACTAACCATTCCAATTTTCGCTGTCTCTTATACACATCTCCGAGCCCACGAGACTA
+
AABAAFBBBABBGGGGGGGGGGHHHHGDHHFHHHHHHGGGGGEGGGEFGEFGHHFHHGHGHHHHHHHHFGGGGHHEEEFGGHHHHHFGHHHHHHHGFHFFHHHHHFEGHHHHHGGGGGGHHHHGHFGFGFHHHHHEGGGCEGFGGGGGHE
@M02034:409:000000000-BFKT7:1:2108:2212:18911 1:N:0:25
AAAGTCGAGGTGCCTAAAGTGGCAACCCAGACTGGTAAGCGTGTTGGTGGTGTAGAGCTTCCTGTAGCCGCATGGCGTTCGTACTTAAATATGGAACTAACCATTCCAATTTTCGCTGTCTCTTTTACACATCTCC
+
A?ABAFBBBBBAFFGFCGA6FEDHHHHG2A2FF3FBFFF3AEEGHEHEFGGGHGHFFHHHFGHHHFHDFE?EEGHGGGGGGGFHHHHGHHFHHGHEHHHGHFEGHF4GDFHFG4>/?EE3BBFG1B2BBF111B1B
@M02034:409:000000000-BFKT7:1:2108:5046:18913 1:N:0:25
AAAGTCGAGGTGCCTAAAGTGGCAACCCAGACTAATCCGAATGTTGGTGGTGTAGAGCTTCCTGTAGCCGCATGGCGTTCGTACTTAAATATGGAACTAACCATTCCAATTTTCGCTGTCTCTTATACACATCTCCGAGCCCACGAGACT
+
BBBBAFBBBBABGGGGFFFGGGGGHGHGGHFFGHHHHCEDFGHHGHHEFGEFCGHHGHFFHHHGHFHHHAA>EGHHGGGGGGHHHHHDGHBHFFGFFFECFFEFHFEG4GGHHEEEGGFBFFGHHFEHDFBFFGBFD@C@DEHGCGGG?G
@M02034:409:000000000-BFKT7:1:2108:14584:18915 1:N:0:25
AAAGTCGAGGTGCCTAAAGTGGCAACCCAGACTCCGCCGGATGTTGGTGGTGTAGAGCTTCCTGTAGCCGCATGGCGTTCGTACTTAAATATGGAACTAACCATTCCAATTTTCGCTGTCTCTTATACACATCTCCGAGCCCACGAGACT
+
BCCCBFCCCCCCGGGGGGGFGGGGHHHGGHHGHGHGGGGGGGGHHHHGGGEFGHHHHGHHHHHHHHHHHGGFGGHHGGGGGFGHHGEFGHHHHHHHHHHHHGHHHHGFHHHHHHGGGGGGGGHHBGHHHGFHFHHGGCGGGGHGGCGGGH
@M02034:409:000000000-BFKT7:1:2108:11476:18916 1:N:0:25
AAAGTCGAGGTGCCTAAAGTGGCAACCCAGACTGATGAGCCTGTTGGTGGTGTAGAGCTTCCTGTAGCCG
+
1AAAAFAA?D1ABEDGFGGDABFFBAGA0AAFFG1BD2ADAFGHHB/B/AEBG1E2A1BFGAGFBGGGHE
@M02034:409:000000000-BFKT7:1:2108:5240:18921 1:N:0:25
AAAGTCGAGGTGCCTAAAGTGGCAACCCAGACTCGTTGTGTGGTTGGTGGTGTAGAGCTTCCTGTAGCCGCATGGCGTTCGTACTTAAATATGGAACTAATCATTCCAATTTTCGCT
+
BBCCCFCCCCCCGGGGGGGGGGGHHHHGGHHGHFABAFGF2A22BF?1A1E1A3F55AA35FADA5D53?E0B>11>?EEE?2?FGF33BFDEB33B?GH434D?4D4?D3FE4</E
@M02034:409:000000000-BFKT7:1:2108:13415:18924 1:N:0:25
AAAGTCGAGGTGCCTAAAGTGGCAACCCTAGGATGCATGTTGGTGGTGTAGAGCTTCCTGTAGCCGCATGGCGTTCGTACTTAAATATGGAACTAACCATTCCAATTTTCGCTGTCTCTTATACACATCTCCGAGCCCACGAGACTAAG
+
BBBBBFBBBBBBGGGGGGGGGGGHHHHGHGHF3D3B3DFGGDFFFF2FFFFHFBFHHFEFHHGBEEG0EEFEEEECGEHHHGBGFEFGGHEHGHEBFHFGHB4B@BGHF4>/EFE3FDGF4F4H433B?GFHGGGGGEHGFGCEGGFBG
@M02034:409:000000000-BFKT7:1:2108:25229:18930 1:N:0:25
AAAGTCGAGGTGCCTAAAGTGGCAACCCAGACTACTCAGAGTGTTGGTGGTGTAGAGCTTCCTGTAGCCGCATGGCGTTCGTACTTAAATATGGAACTAACCATTCCAATTTTCGCTGTCTCTTATACACATCTCCGAGTCC
+
ABBBAFBBDD2AGGGG44FDFG24AFCEEHHGHHHBGFGHGGF5BAC2A2AAB3E5BFGFFEGFHEGGFAEAEEF1EEEEEEFFFG43BFGFHG3BGGFGGC3BBGEEBGFGHBEEEEFHEEFGFGHDGEFHFG1?EGC/0<
@M02034:409:000000000-BFKT7:1:2108:6236:18937 1:N:0:25
AAAGTCGAGGTGCCTAAAGTGGCAACCCAGACTAAGGAGAATGTTGGTGGTGTAGAGCTTCCTGTAGCCGCATGGCGTTCGTACTTAAATATGGAACTAACCATTCCAATTTTCGCTGTCTCTTATACACATCTCCGAGCCCACGAGACT
+
BBCCCFBCCCABGGGGGGGGGGGHHHHGGHHGHHHHHHHHHHHHHHHGGGFFHGHHHHHHHHHHHHHHHGGGGGHHGEGGGGHHHHHHHHHHHHHHHHHHHHHHHHHHHHHHHHGGGGGHGHHHHHHHHGGGHHHGGGGGGGGGGGGGGH
@M02034:409:000000000-BFKT7:1:2108:19609:18940 1:N:0:25
AAAGTCGAGGTGCCTAAAGTGGCAACCCAGACTCCGCATCCTGTTGGTGGTGTAGAGCTTCCTGTAGCCGCATGGCGTTCGTACTTAAATATGGAACTAACCATTCCAATTTTCGCTGTCTCTTATACACATCTCCGAGCCCACGAGACT
+
BBBBAFBCCCBAGGGGGGGGGGGHHHHGGHHGHHHGGGGGHHHHHHHFGGGFHHHHHHHHHHHHGHHGHGGGGGHHGEGGGFHHHHHHFHHHGHGHHHGHHHHHHHGHHHHHHHGGGGEHHHHHFHHHDGHHHGHHG/DCGGHGGCGGGH
@M02034:409:000000000-BFKT7:1:2108:13944:18956 1:N:0:25
AAAGTCGAGGTGCCTAAAGTGGCAACCCAGACTAATTAAGAAGGTTGGTGGTGTAGAGCTTCCTGTAGCCGCATGGCGTTCGTACTTAAATATGGAACTAACCATTCCAATTTTCGCTGTCTCTTATACACATCTCCGAGCCCACGAGAC
+
AABCCFCBBBCCGGGGGGGFGGGHHHHGGHHGHHHHHHHHHHHHGHHGEGGFFGHHGHHHHHHHHHGHHHEGGGGGGGGGGFEHHHHFHGHHHHHGHHGHGHHHHHHHHHHHHHHGDGGGHHHHHFHHGGGHHHHGHGGCFGAGGGGGGC
@M02034:409:000000000-BFKT7:1:2108:19622:18956 1:N:0:25
AAAGTCGAGGTGCCTAAAGTGGCAACCCAGACTCCGCATCCTGTTGGTGGTGTAGAGCTTCCTGTAGCCGCATGGCGTTCGTACTTAAATATGGAACTAACCATTCCAATTTTCGCTGTCTCTTATACACATCTCCGAGCCCACGAGACT
+
>1AA>DAAD?>AFFFAF1FFGGGHHGHCCGHGHHHEGGG?GGHBGHHBFEEFGHGFHH1F1FBGGHHGDA/EFEF0EG?GGGHHHGHFFGFGFDFGFBGBCC1FGBFFFGFF>2<<??/1EGHGGHGDGFFEFF11?CG?B/?/>@?A/F
@M02034:409:000000000-BFKT7:1:2108:4407:18958 1:N:0:25
AAAGTCGAGTGCCTAAAGTGGCAACCCAGACTGAGCCTCATGTTGGTGGTGTAGAGCTTCCTGTAGCCGCATGGCGTTCGTACTTAAATATGGAACTAACCATTCCAATTTTCGCTGTCTCTTATACACATCTCCGAGCCCACGAGACTA
+
ABAAAFAA@DAFGGGGGGGGFGHHHHGGHHGHHHGHHGHHHHHHHHBFGAFEFHFEDGHHHHHHGHGHGGGGGHFEEGEGGGHHHFFGHHHGHHHGHFHHHHHHGHHHHHHHHGGGGEFFFHHHHFFHHHFGHGFGC@D/EGGGCGAEHG
@M02034:409:000000000-BFKT7:1:2108:3297:18959 1:N:0:25
AAAGTCGAGGTGCCTAAAGTGGCAACCCAGACTGCTTATAGTGTTGGTGGTGTAGAGCTTCCTGTAGCCGCATGGCGTTCGTACTTAAATATGGAACTAACCATTCCAATTTTCGCTGTCTCTTATACACATCTCCGAGCCCACGAGACT
+
A?AA>DABBBBBGGGGFGGFFGGHHHHGGHHGGHHHHGHHGHHGHHHEFFEFGHHGHHGHHHHFGHHGGGGGGGHHGGGGGGHHHHHHFFHHHHHFHHGEGHGHHHFFHHHHHHGGGGGGHHHGHHFH4FFHHHGHDCGGFFHFDCGGGD
@M02034:409:000000000-BFKT7:1:2108:21293:18967 1:N:0:25
AAAGTCGAGGTGCCTAAAGTGGCAACCCAGACTAAT
+
1>>1A@1ADD>ABCGGFGGG11AA1AB0AGCG111D
@M02034:409:000000000-BFKT7:1:2108:5167:18968 1:N:0:25
AAAGTCGAGGTGCCTAAAGTGGCAACCCAGACTCTTCTGACTGTTGGTGGTGTAGAGCTTCCTGTAGCCGCATGGCGTTCGTACTTAAATATGGAACTAACCATTCCAATTTTCGCTGTCTCTTATACACATCTCCGAGCCCACGAGACT
+
BAABBFBBBD2>GGFGGGFDGGGHHHHGGGHGHHHCHHHHHHHGHHHFGCEFFGHGFHFHDHHHGGGFHGGGGGHGGDGG?EFHHHGGHHGHHGHFHHFBGHEHHGHGFHHHFHCCEGAGHHGHHHEF4BDBFFGB/<<BFGHGGCGFGH
@M02034:409:000000000-BFKT7:1:2108:4394:18970 1:N:0:25
AAAGTCGAGTGCCTAAAGTGGCAACCCAGACTGAGCCTCATGTTGGTGGTGTAGAGCTTCCTGTAGCCGCATGGCGTTCGTACTTAAATATGGAACTAACCATTCCAATTTTCGCTGTCTCTTATACACATCTCCGAGCCC
+
AA>1>BAA?@AFEFEFABFGBFH1C0A0F00FF1AGBHFC1ADFGE/FEAFFFEDF1F111BGG2FHHEE/EEG0/EF/E>FEGF21B2BGGFGHEG1FG011BF2GEGHHHH?EFEEGGGFDFG22>FGBGFHHCGGC/?
@M02034:409:000000000-BFKT7:1:2108:27071:18971 1:N:0:25
AAAGTCGAGGTGCCTAAAGTGGCAACCCAGACTTCGCCGCCTGTTGGTGGTGTAGAGCTTCCTGTAGCCGCATGGCGTTCGTACTTAAATATGGAACTAACCATTCCAATTTTCGCTGTCTCTTATACACATCTCCGAGCCCACGAGACT
+
BBBABDAADDAAGGGGGGGGFGGGHHHGGHHGGGGGGGGGGGFGHHHFFGGGHHHHHHHHHGHGGHHHHGGCGGHHGGGGGGHHHH4@FGGHHHHGGHGFGHHHHHGGHHHHHHGGGCFFHGHHFHGFDGFBGHHFDGFGGGHGGGGGFG
@M02034:409:000000000-BFKT7:1:2108:8083:18972 1:N:0:25
AAAGTCGAGGTGCCTAAAGTGGCAACCCAGACTAATAATGATGTTGGTGGTGTAGAGCTTCCTGTAGCCGCATGGCGTTCGTACTTAAATATGGAACTAACCATTCCAATTTTCGCTGTCTCTTATACACATCTCCGAGCCCACGAGACT
+
BABCBFCCCCAAGGGGGGGGGGGHHHHGGHHGHHHHHHHHHHHHFHFEFGEFGHHHHHHHHHHHHHGHHGGGGGHHGEGGGGHHHHHHHHHHHHGHFHHGHHGHHHHHGHHHHHGGGGEFFHHHFHHHHFH2FFHFFCCCGGHGGGGGGH
@M02034:409:000000000-BFKT7:1:2108:13300:18974 1:N:0:25
AAAGTCGAGGTGCCTAAAGTGGCAACCCAGACTGCGAGGACTGTTGGTGGTGTAGAGCTTCCTGTAGCCGCATGGCGTTCGTACTTAAATATGGAACTAACCATTCCAATTTTCGCTGTCTCTTATACACATCTCCGAGCCCACGAGACT
+
AAAAAFBBBBBBGGGGFGGGGGGHHHHGGHHGHHHGGGGGHHHHHHHGGGEFGHHHHHHHHHHHHHHHHGGGGGHHGGGGGFHHHHHGHHHHHHFHHHHHHHGHHHGHHGHHHHGGGGGHHHHHHGHHBFFHHGHGGCGCFEEGGCDEGH
@M02034:409:000000000-BFKT7:1:2108:5150:18978 1:N:0:25
AAAGTCGAGGTGCCTAAAGTGGCAACCCAGACTCTTCTGACTGTTGGTGGTGTAGAGCTTCCTGTAGCCGCATGGCGTTCGTACTTAAATATGGAACTAACCATTCCAATTTTCGCTGTCTCTTATACACATCTCCGAGCCCACGAGACT
+
CBCCCFCCCDCBGGGGGGGGGGGHHHHGGHHGHHHHHHHHHHHFHHHFFGGFGHHFHFHHHHHHHHHHHGEEGGHHGGGGGGHHHHHHHHHHHHFGGHGHHHFHHHGGHHHHHHGGGGGHHHHHHHHHFFFHFGGHGCGGGEHGGGGGGH
@M02034:409:000000000-BFKT7:1:2108:14570:18980 1:N:0:25
AAAGTCGAGGTGCCTAAAGTGGCAACCCAGACTCAGGGGCAGGTTGGTGGTGTAGAGCTTCCTGTAGCCGCATGGCGTTCGTACTTAAATATGGAACTAACCATTCCAATTTTCGCTGTCTCTTATACACATCTCCGAGCCCACGAGACT
+
CCCCCFCCCCBCGGGGGFGFGGGHHHHGGHGGHGHFHHCEAEA2BFA1A1ECAGGDF5FGBFEGHDGEFFG?EGC1E?EF112EGGHBEEF@GD33GGHHB03F??GDFGGHHFEGGG/FDGGGFGBFFHHFHHHFG?CGDGHEC@CD.G
@M02034:409:000000000-BFKT7:1:2108:15515:18984 1:N:0:25
AAAGTCGAGGTGCCTAAAGTGGCAACCCAGACTGGTTAGTGTGTTGGTGGTGTAGAGCTTCCTGTAGCCGCATGGCGTTCGTACTTAAATATGGAACTAACCATTCCAATTTTCGCTGTCTCTTATACACATCTCCGAGCCCACGAGACT
+
BBBAAFBBBBBBBGGFG4BBEGGHHHHGGHCGHHHGHHHHHHHHHEHGGGEFFFHFHHGHHHHHHHHHHGGEGGHHGGGGGGGHHHGEHFGHHHHHGHGGHHHHHHHGBFHHHHGFGGGHHHHHHHHHFGFGHHGFG//>CFHGGG?EGH
@M02034:409:000000000-BFKT7:1:2108:7883:18988 1:N:0:25
AAAGTCGAGGTGCCTAAAGTGGCAACCCAGACTGATGAGATGGTTGGTGGTGTAGAGCTTCCTGTAGCCGCATGGCGTTCGTACTTAAATATGGAACTAACCATTCCAATTTTCGCTGTCTCTTATACACATCTCCGAGCCCACGAGACT
+
CCCCCFBBCCCCGGGGGGGFGGGHHHHGGHGGHHHHHHHFHHHHHGGGGGEFHHHHHHHHHHHHHHHHHGGGGGHHGGGGGGFHHHHHHGGHHGHFFGHHHHGHHHHHFGHHHFGGGGGEHHHFGHHHFHBH2GFF/?BCGACFCGGGGH
@M02034:409:000000000-BFKT7:1:2108:3885:18993 1:N:0:25
AAAGTCGAGGTGCCTAAAGTGGCAACCCAGACTTGGGAGGAGGTTGGTGGTGTAGAGCTTCCTGTAGCCGCATGGCGTTCGTACTTAAATATGGAACTAACCATTCCAATTTTCGCTGTCTCTTATACACATCTCCGAGCCCACGAGACT
+
AABBBFBBBBAAGGGGGGGGGFGHGHHGGHHGHHHHHHGGFGGGHHGEFGEFHHHHHHHHHHHHHHHHHGGGGGHHGGGGGGHHHHHHHHHHHHHGHHHGHHHHHHHHHHHHHHGGGGFHHHHHHHHHGHEHGHGHGGGGGEHAFGGGGH
@M02034:409:000000000-BFKT7:1:2108:7432:18994 1:N:0:25
AAAGTCGAGGTGCCTAAAGTGGCAACCCAGACTGCTCCTCCTGTTGGTGGTGTAGAGCTTCCTGTAGCCGCATGGCGTTCGTACTTAAATATGGAACTAACCATTCCAATTTTCGCTGTCTCTTATACACATCTCCGAGCCCACGAGACT
+
CCCCCFABCCCCGGGGGGGGGGGHHHHGGHHGHHHGGHHHHHHHHHHGGGEFFGHHHHHHHHHHHGHHHGGGGGHHGGGGFEFHHHHHGHHHHHHHGHHHFHHHHHHHGHHHHHGGGGGHHHHHGHHHHHDHCGFFGCGCGGHGGGGGGH
@M02034:409:000000000-BFKT7:1:2108:18815:18995 1:N:0:25
AAAGTCGAGGTGCCTAAAGTGGCAACCCAGACTAAGAAGAAGGTTGGTGGTGTAGAGCTTCCTGTAGCCGCATGGCGTTCGTACTTAAATATGGAACTAACCATTCCAATTTTCGCTGTCTCTTATACACATCTCCGAGCCCACGAGACT
+
BABBAFBBCCBCGGGGGGGGGGGHHHHGGHHGHHHHHHHHGHHCGHGEFGFFHHHHHEHFFHHHHHHHHGFGGGHHGGGGGGHHHHHHHHHGGHHGFHHFHHGHHHGHHHHHHFGGGGGFHFGHGHHHFGHHHHGHG/DCCGHGGCFGGH
@M02034:409:000000000-BFKT7:1:2108:16169:19007 1:N:0:25
AAAGTCGAGGTGCCTAAAGTGGCAACCCAGACTGCTCCTACTGTTGGTGGTGTAGAGCTTCCTGTAGCCGCATGGCGTTCGTACTTAAATATGGAACTAACCATTCCAATTTTCGCTGTCTCTTATACACATCTCCGAGCCCACGAGACT
+
BABBAFBCCCBCGGGGGGGGGGGHHHHGGHHGHHGHHHHHHHHGHHGEFGEFGFHHHHHHHHHHHHHHHGGGGGHHGGGGGGHHHHHHHHHHHGHFHHHHHHHHHHHHGGHHHHGGGGGHFGHHGHGHGGHHFGHFDDCGGGHGGGGGGH
@M02034:409:000000000-BFKT7:1:2108:27072:19009 1:N:0:25
AAAGTCGAGGTGCCTAAAGTGGCAACCCAGACTGTTTTGGGGGTTGGTGGTGTAGAGCTTCCTGTAGCCGCATGGCGTTCGTACTTAAATATGGAACTAACCATTCCAATTTTCGCTGTCTCTTATACACATCTCCGAGCCCACGAGACT
+
BBBBBFABBBBBGGGFGGGGGGGHHGHGGHHGHCHGGHFGGFGE0AAFCFGE1AF5B5@@5BDGFD553BE@FFC1>E/1>?2??EG3?BF?FF33BFGG303BB?F4FGFHF3BFGG<@2@@F2@>FGCD2@>G2?/<DC<FEC--CDH
@M02034:409:000000000-BFKT7:1:2108:17125:19011 1:N:0:25
AAAGTCGAGGTGCCTAAAGTGGCAACCCAGACTAATGATGAGGTTGGTGGTGTAGAGCTTCCTGTAGCCGCATGGCGTTCGTACTTAAATATGGAACTAACCATTCCAATTTTCGCTGTCTCTTATACACATCTCCGAGCCCACGAGACT
+
AABCBFBCCCCCGGGGGFGGGGGHHHHGGHHGHFHGHGHHBFHHHHGGGCGFGFGGHFFGFHHHHHHFHGGEEGHFGGGGGGBFGHHFHHHHHHGFHHHHGHGGHHHFGGGHHHCFGFEGGHGHDFGGFF2FGHHGDDCCGFHGGGGGGH
@M02034:409:000000000-BFKT7:1:2108:27705:19013 1:N:0:25
AAAGTCGAGGTGCCTAAAGTGGCAACCCAGACTAAGGG
+
AABBAFABB?AAGFFGFGFFGGGHFDHGGHFGG33B3B
@M02034:409:000000000-BFKT7:1:2108:21657:19042 1:N:0:25
AAAGTCGAGGTGCCTAAAGTGGCAACCCAGACTGTGGAGTGGGTTGGTGGTGTAGAGCTTCCTGTAGCCGCATGGCGTTCGTACTTAAATATGGAACTAACCATTCCAATTTTCGCTGTCTCTTATACACATCTCCGAGCCCACGAGACT
+
ABBBAFBABBAAGGGGGFGGGGGGFHHGGHHGHHHHGFHHHGHFGGGGGDBFFGHFHHHHHHHHGFHFDEGGGGHHGGGGGGGGHHHHFHB@FGDEGHGFGGGHHHHHFHHHHFGGGDFBFGHHBGFHHFGFGHFHG?C?CEGFCD?GDH
@M02034:409:000000000-BFKT7:1:2108:5085:19042 1:N:0:25
AAAGTCGAGGTGCCTAAAGTGGCAACCCAGACTGGGTGGCTGGTTGGTGGTGTAGAGCTTCCTGTAGCCGCATGGCGTTCGTACTTAAATATGGAACTAACCATTCCAATTTTCGCTGTCTCTTATACACATCTCCGAGCCCACGAGACT
+
BBBBBFBBBBABGGGGGGGGGGGGHHHGGHHGHHGHHGGHHGGBGEGEGFEFEGHFHHGHHHHHGFHGHEGGGGHHGEGGGGHHHHHGHHHHHGGFFHHHHHHHHHHHHHHHHHGGGGDBGHHFGHHFHHFF2FGGGGGCCGEGGGGGGH
@M02034:409:000000000-BFKT7:1:2108:18595:19055 1:N:0:25
AAAGTCGAGGTGCCTAAAGTGGCAACCCAGACTCGGCCTCATGTTGGTGGTGTAGAGCTTCCTGTAGCCGCATGGCGTTCGTACTTAAATATGGAACTAACCATTCCAATTTTCGCTGTCTCTTATACACATCTCCGAGCCCACGAGACT
+
ABBCBFCCCCBCGGGGGGGGGGGHHHHGGHHGHHGGGGGHHGHHHHGGGGGGHHHFHHHHHHHHHHHHHGGGGGHHGGGGGGHHHHHHHHHHHHGHGHHHHHHHHHGHDGHHHHGGGGGFHGHHGHFHDGHFHHGFGCGGGFHGGCDGGH
@M02034:409:000000000-BFKT7:1:2108:16119:19075 1:N:0:25
AAAGTCGAGGTGCCTAAAGTGGCAACCCAGACTAATAAGACGGTTGGTGGTGTAGAGCTTCCTGTAGCCGCATGGCGTTCGTACTTAAATATGGAACTAACCATTCCAATTTTCGCTGTCTCTTATACACATCTCCGAGCCCACGAGACT
+
CBCCCFCCBCBBGGGGGGGGGGGHGHHGGHHGHHHHHHHHHGGGGGGGGGEFGHHHHHHHHHHHHHGHHGGGGGHHGGGGGGHHHHHHHHHHHHHHHGGHHHHHHHGHHHHHHGGGGGGHHGHHHHHHHHHGHHHHGGGGGGHGGGGGGH
@M02034:409:000000000-BFKT7:1:2108:7837:19078 1:N:0:25
AAAGTCGAGGTGCCTAAAGTGGCAACCCAGACTAAGAAGATTGTTGGTGGTGTAGAGCTTCCTGTAGCCGCATGGCGTTCGTACTTAAATATGGAACTAACCATTCCAATTTTCGTTGTCTCTTATACACATCTC
+
A1AAAFAADDAAFFGGGGFGFBF0EGFFACGGHHBAGFFHGHFHHGAEFGFFGBFFFF1BBGHHHBBEBEEAEEFC>E>FEE0GFBEGBBB2GF11BFHFB01F>DFB2BFHE2EGHHGBFFFF1B2BBE1FCBD
@M02034:409:000000000-BFKT7:1:2108:11126:19085 1:N:0:25
AAAGTCGAGGTGCCTAAAGTGGCAACCCAGACTCATGGTCCTGTTGGTGGTGTAGAGCTTCCTGTAGCCGCATGGCGTTCGTACTTAAATATGGAACTAACCATTCCAATTTTCGCTGTCTCTTATACACATCTCCGAGCCCACGAGACT
+
CCCCCFABCCBCGGGGGGGGGGGHHHHGGHHGHHHHHGHHHGFGHHHGGGGFHHHHHHHHHHHHHHHHGGGGGGHHGGGGGFGHHHHHGHHHHGHHHHHHHHHHGHFHHHHHHHGGGGGGHHHHGHHHGHGHHHHHGGGGGGHGGGGDFH
@M02034:409:000000000-BFKT7:1:2108:12999:19090 1:N:0:25
AAAGTCGAGGTGCCTAAAGTGGCAACCCAGACTCCGCCGCCGGTTGGTGGTGTAGAGCTTCCTGTAGCCGCATGGCGTTCGTACTTAAATATGGAACTAACCATTCCAATTTTCGCTGTCTCTTATACACATCTCCGAGCCCACGAGACT
+
BBBBBFBBBBBBGGGGGGGGGGGHHHHGGGHGHHHGGGGGCGGGGGGGFGFGGFGEFFHHGHHHGGGFGGGCGGHFGDGGGFFHHGBFGHHGGF33BFGHBFFGFFHFGGHHHDBGFD<@GFFFFGGFFFHFHHHGF@CGGGHGGFDGDH
@M02034:409:000000000-BFKT7:1:2108:9118:19092 1:N:0:25
AAAGTCGAGGTGCCTAAAGTGGCAACCCAGACTATGCGTTCGGTTGGTGGTGTAGAGCTTCCTGTAGCCGCATGGCGTTCGTACTTAAATATGGAACTAACCATTCCAATTTTCGCTGTCTCTTATACACATCTCCGAGCCCACGAGACT
+
AAABBFBBBBBBGGGGGGGFGGFHHHGGGGFGHHHHHGGGGGGGGGGGGGEFGHHHHGHHFHHHHHHGHGGCFGHFGGGFGGHHHHGGBGFHHHHGHHHHGHFHHFEHHFGHHHGEGDDHHHHHHGHHFFGFFGGBGGCGGGGGGGGGGH
@M02034:409:000000000-BFKT7:1:2108:7442:19107 1:N:0:25
AAAGTCGAGGTGCCTAAAGTGGCAACCCAGACTGTTAGGCTGGTTGGTGGTGTAGAGC
+
BBBBBFBBBBBBGGGGGGGGG4FHHHHGGHGGHFBGFH2BFHDHFFF2A1EBAAG555
@M02034:409:000000000-BFKT7:1:2108:14437:19120 1:N:0:25
AAAGTCGAGGTGCCTAAAGTGGCAACCCAGACTTATCCTTCTGTTGGTGGTGTAGAGCTTCCTGTAGCCGCATGGCGTTCGTACTTAAATATGGAACTAACCATTCCAATTTTCGCTGTCTCTTATACACATCTCCGAGCCCACGAGACT
+
CCCCCFCCCCCCGGGGCGGFGGGHHHHGGHHGHHHHHHHHHHHHGHGGGGGGHHHHHHHHHHHHHHHGHGGGGGHHGGGGGGHHHHHHHHHHHGHHFHGHHHGHHHHHHHHHHHGGGGGFHGHHFHGHFHHHHHHFDCFGGGHGGGGFGH
@M02034:409:000000000-BFKT7:1:2108:24182:19124 1:N:0:25
AAAGTCGAGGTGCCTAAAGTGGCAACCCAGACTCTTTTTCATGTTGGTGGTGTAGAGCTTCCTGTAGCCGCATGGCGTTCGTACTTAAATATGGAACTAACCATTCCAATTTTCGCTGTCTCTTATACACATCTCCGAGCCCACGAGACT
+
BCBCAFCCCCCCGGGGGGGGGGGGHHHGGHHGHHHHHHHHHHHHHHHGFGFGGHHHHFHHHHHHGHHHHGGGGGHHFGGEFGHHHHHGHGFHHHFHHHHFHHHHHHHGHHHHHFGFGGGHHHHHGHHHHHFHFHHHFDGFDEHGGGGGDF
@M02034:409:000000000-BFKT7:1:2108:8315:19128 1:N:0:25
AAAGTCGAGGTGCCTAAAGTGGCAACCCAGACTAGGGGGGGGGTTGGTGGTGTAGAGCTTCCTGTAGCCGCATGGCGTTCGTACTTAAATATGGAACTAA
+
CCCCCFCCCCCCGGGGGGGGGGGHHHHGGHHGFFHBEDCEGFFFFFF.9.DA.0BBF9:B:FBF:0B9;AB;DDF.@9BED;/.ABFBFFFFFF00FFFF
@M02034:409:000000000-BFKT7:1:2108:9278:19132 1:N:0:25
AAAGTCGAGGTGCCTAAAGTGGCAACCCAGACTAGGAAGGAGGTTGGTGGTGTAGAGCTTCCTGTAGCCGCATGGCGTTCGTACTTAAATATGGAACTAACCATTCCAATTTTCGCTGTCTCTTATACACATCTCCGAGCCCACGAGACT
+
AABCBFBCBCBCGGGGGGGFGGGHHHHGGHHGHHHHHHHGHHGGHHGGGGGGHHHHHFHHHHHHGHHHHGGGGGHHGGGGGGHHHHHGHHHHHHFDFHHHHHGHHHHHHHHHHHGGGGGHHHHHHHGHGHHHHHHHGGGGGGHGGGGGGH
@M02034:409:000000000-BFKT7:1:2108:24360:19134 1:N:0:25
AAAGTCGAGGTGCCTAAAGTGGCAACCCAGACTTCGATTGTTGTTGGTGGTGTAGAGCTTCCTGTAGCCGCATGGCGTTCGTACTTAAATATGGAACTAACCATTCCAATTTTCGCTGTCTCTTATACACATCTCCGAGCCAACGAGACT
+
BBCCCFBBCCAAGGGGGGGGGGGHHHHGGHHGHGFFGAGGEFHGHHHGGGGFHHHHHHHHHHHHHHHHHGFGGGHHGGGGGGFHHHHHHHGHHHHGFGHHHHFHGHHHHHHHHFGGGGGHHGHHGHGHFHBH2DF2?>@DD22/AFDE/?
@M02034:409:000000000-BFKT7:1:2108:14447:19136 1:N:0:25
AAAGTCGAGGTGCCTAAAGTGGCAACCCAGACTTATCCTTCTGTTGGTGGTGTAGAGCTTCCTGTAGCCGCATGGCGTTCGTACTTAAATATGGAACTAACCATTCCAATTTTCGCTGTCTCTTATACACATCTCCGAGCCCACGAGACT
+
A?AA>DBBCBABGGGGGFGFFGGHHHHGGHHGHHHHBGHHHGGFGHHEEFAFCGGGGBDFHHHHHHFFBEFGGGHHGGGGGGGHHHHGHFHHHHGECHBCCF@GHEFHHHFHHHGGGGEGHHHHFHFHFHFFHHFFD?DG@FHGGGGGGH
@M02034:409:000000000-BFKT7:1:2108:8410:19138 1:N:0:25
AAAGTCGAGGTGCCTAAAGTGGCAACCCAGACTAAGAATAAGGTTGGTGGTGTAGAGCTTCCTGTAGCCGCATGGCGTTCGTACTTAAATATGGAACTAACCATTCCAATTTTCGCTGTCTCTTATACACATCTCCGAGCCCACGAGACT
+
AAAABFBBBBAAGGGGGGGGGGGHHHHGGHHGHHHHGHHHHHHGHHGEFGEFGHHHHHHHHHHHHHHHHGGGGGHHGGGGGGGHHHHHHHHHHHFHHHGHHHHHHHHHHHHHHHGGGGGHHHHHHHHHFHGHHGFGDDGGGGHGGGGGGF
@M02034:409:000000000-BFKT7:1:2108:18233:19139 1:N:0:25
AAAGTCGAGGTGCCTAAAGTGGCAACCCAGACTGTTGTGAGTGTTGGTGGTGTAGAGCTTCCTGTAGCCGCATGGCGTTCGTACTTAAATATGGAACTAACCATTCCAATTTTCGCTGTCTCTTATACACCTCTC
+
BBB@BFBBBBABGGGGGGGGGGGHHHHGGHHGHHHHHFEDGHHHEHEAE?EAA3F5D53BABDDADD5AEE0FEE1>>>FE121FGGB3FG4F@33BEFH313B??F??FFG44/??//B4FFF4B4BF222?2B
@M02034:409:000000000-BFKT7:1:2108:27810:19140 1:N:0:25
AAAGTCGAGGTGCCTAAAGTGGCAACCCAGACTT
+
BBCCCFCCCCACGGGGGGGGGGGHGHHGGHHGH5
@M02034:409:000000000-BFKT7:1:2108:25637:19145 1:N:0:25
AAAGTCGAGGTGCCTAAAGTGGCAACCCAGACTAAGAAGAAGGTTGGTGGTGTAGAGCTTCCTGTAGCCGCATGGCGTTCGTACTTAAATATGGAACTAACCATTCCAATTTTCGCTGTCTCTTATACACAT
+
AAAAADAABDABGGG5FFFGGGGHGHHGEHHDG3BA3DB3B3EGFGGEA?ECAGFGDBGHGHHFDGEFGFGEGF11>EGGDGFEHFHFDD4FGG33CGFG3?3FDFDGGH3EGFE/?/?FF4?FFGBFBG2G
@M02034:409:000000000-BFKT7:1:2108:23829:19148 1:N:0:25
AAAGTCGAGGTGCCTAAAGTGGCAACCCAGACTACTGAGACGGTTGGTGGTGTAGAGCTTCCTGTAGCCGCATGGCGTTCGTACTTAAATATGGAACTAACCATTCCAATTTTCGCTGTCTCTTATCACATCTCCGAGCCCACGAGACTA
+
CBCCCFBCCCCCGGGGGGGGGGGHHHHGGHHGHHHHHHHHHGGGGGGEFGGGGFHGGHHHGHHHHHHGGGGEGGHGFGEGGFFHHHHGHHGHHGHFHHHHFHFGFHFFGGHHHHGEGGGHHHHHFFHHHFGHHHHGCGGGGHGGGGGGGG
@M02034:409:000000000-BFKT7:1:2108:8547:19149 1:N:0:25
AAAGTCGAGGTGCCTAAAGTGGCAACCCAGACTTTGTTTCTGGTTGGTGGTGTAGAGCTTCCTGTAGCCGCATGGCGTTCGTACTTAAATATGGAACTAACCATTCCAATTTTCGCTGTCTCTTATACACATCTCCGAGCCCACGAGACT
+
AAA?AFABBBAABGGGGGGGGFFFHHHE2EGEHHHDGHHHHHCGG?CFGGEF1GGBDHGHAGHGGHHFHEGGGGHHGGGGGGFHHHHDDFDGHHF3FHHHHHHGGHFHFGHHHHGGGGGFGHHFBF4DFHEHHHFFDDCCCGHGG/CEAG
@M02034:409:000000000-BFKT7:1:2108:23277:19155 1:N:0:25
AAAGTCGAGGTGCCTAAAGTGGCAACCCAGACTGGGTTGAAGGTTGGTGGTGTAGAGCTTCCTGTAGCCGCATGGCGTTCGTACTTAAATATGGAACTAACCATTCCAATTTTCGCTGTCTCTTATACACATCTCCGAGCCCACGAGACT
+
CCCCBFBCCCAAGGGFGGGGGGGHHHHGGHHGHHGHHGGHFEHHHHGGGGEFHHHHHHHHHHHHHHHHHGGGGGHGGGGGGGHHHHHFGHHHHFHHHGHHHHHHHHHGGGHHHHGFGGGHHHHHHHHHFHGHFHGGG?CFDGHGGDCGGF
@M02034:409:000000000-BFKT7:1:2108:6586:19168 1:N:0:25
AAAGTCGAGGTGCCTAAAGTGGCAACCCAGACTGCTCCGCGTGTTGGTGGTGTAGAGCTTCCTGTAGCCGCATGGCGTTCGTACTTAAATATGGAACTAACCATTCCAATTTTCGCTGTCTCTTATACACATCTCCGAGCCCACGAGACT
+
CCCCBFBBBCAAGGGGGGGGGGGHHHHGGHHGHHHHHHGGGGGGHHHGGGEFGHHHHFHHHHHHGHHHHEEFGGHGGGGGGGHHHHHGHHGHHHHFFHFGHHHHHHGHFGHHHHGGGGGHGHHHHGFHHHBFFGGHGGGGGGHGGGGGCH
@M02034:409:000000000-BFKT7:1:2108:24746:19177 1:N:0:25
AAAGTCGAGGTGCCTAAAGTGGCAACCCAGACTCAGCGGAATGTTGGTGGTGTAGAGCTTCCTGTAGCCGCATGGCGTTCGTACTTAAATATGGAACTAACCATTCCAATTTTCGCTGTCTCTTATACACATCTCCGAGCCCACGAGACT
+
BBBBBFABBBBBGGGGBGGGGFGFGHHGFHDGHHHGHGGGGFGFGHGGGGEFHHHFHHHHHHHHHHHGHEGCFGHHGGGGGGFHHFFFGHFHHFFFFGFGHHGHHHHHDGGGHHGGGGGGHHHHFGHHGHGHFHHHG/CGCG/F?@FD.F
@M02034:409:000000000-BFKT7:1:2108:17108:19178 1:N:0:25
AAAGTCGAGGTGCCTAAAGTGGCAACCCAGACTCGGCCTCCTGTTGGTGGTGTAGAGCTTCCTGTAGCCGCATGGCGTTCGTACTTAAATATGGAACTAACCATTCCAATTTTCGCTGTCTCTTATACACATCTCCGAGCCCACGAGACT
+
AAAAADAABBCCGGGGG4AEGGGHHHHGGHHGHHGGGGGGHGHGHHHECEBFFBGGGHHHHHHHHFHFFEGCGGHHFFEEGFHGHHHGHHHHHHHHHGFHGHGHHHHGHHHGHFGDGGGGGFHFGEHHHGGHFGFFDFGGGEHGGC@DGH
@M02034:409:000000000-BFKT7:1:2108:16454:19190 1:N:0:25
GCTCTTAAAGAGGAGAAAGGTCATGCCTGTGAGGAGGGCTTCTAACTTTACTCAGTTCGTTCTCGTCGACAATGGCGGAACTGGCGACGTGACTGTCGCCCCAA
+
AAAAADFFFFFFGGFGGGGGGGGFFHHBGGGHHHH?FGCFGBGFGHBF5F5BFGHHGDEEHHGFFBEGCEA0FFCEEEFG/CDFEEGGEEF/FGGHHEGF?/<<
@M02034:409:000000000-BFKT7:1:2108:22721:19191 1:N:0:25
AAAGTCGAGGTGCCTAAAGTGGCAACCCAGACTGTGGGTGTGGTTGGTGGTGTAGAGCTTCCTGTAGCCGCATGGCGTTCGTACTTAAATATGGAACTAACCATTCCAATTTTCGCTGTCTCTTATACACATCTCCGAGCCCACGAGACT
+
BBBBBFBBBBBBGGGGGGGGGGGHHHHGGHHGHHHFHGEEAAEGFFGEEEFFBEGDFGFGFHHHHDHHFFGCEGHAEGGGGGFFFHHHDGHFHHF3GFHGFG3FHGHHHHHHH4//EFEHHHHHFDFHFHFCGHFDGCGGFGHGGGGGFH
@M02034:409:000000000-BFKT7:1:2108:11414:19200 1:N:0:25
AAAGTCGAGGTGCCTAAAGTGGCAACCCAGACTCTGAATAATGTTGGTGGTGTAGAGCTTCCTGTAGCCGCATGGCGTTCGTACTTAAATATGGAACTAACCATTCCAATTTTCGCTGTCTCTTATACACATCTCCGAGCCCACGAGACT
+
BBBBBFBBBBAAGGGGGGGGGCFFHHHCFCFFFHGHGFGGFFFHHGHGGGGGHHHGHGHHFHHHHDFFHEFCEGHHGGFGGGFFHHFEGGFHHEGFHHHFFFFHFGGGHGHHHHEGFEEGHHHHHGFGHH2GHHHGGG/BCFHGGGGGEH
@M02034:409:000000000-BFKT7:1:2108:11552:19220 1:N:0:25
AAAGTCGAGGTGCCTAAAGTGGCAACCCAGGCTTGTGTGTGTTTGGTGGTGTAGAGCTTCCTGTAGCCGCATGGCGTTCGTACTTAAATATGGAACTAACCATTCCAATTTTCGCTGTCTCTTATACACATCTCCGAGCCCACGAGACT
+
AAA3AFBADBAAGGGFGGGGEGFFCFH?FG2A2BE2A22B223FCCG2BE1ABG5FB3BGAFGDEGDAACEEEHGGGC?AEF1F4@F3FF4@3F33BFFG?BGHHGF4?B4F?<AE/EFGHHHGH2BBB1BG1FGD>C/BC/?/@/CEH
@M02034:409:000000000-BFKT7:1:2108:16181:19220 1:N:0:25
AAAGTCGAGGTGCCTAAAGTGGCAACCCAGACTGAGCAGGGGGTTGGTGGTGTAGAGCTTCCTGTAGCCGCATGGCGTTCGTACTTAAATATGGAACTAACCATTCCAATTTTCGCTGTCTCTTATACACATCTCCGAGCCCACGAGACT
+
CCCCCFBCCCCBGGGGGGFGGGGHGHHGGHHGHHHHHFHHGGGFGGGGGGDFGHHHHGGHHHHHHHHHHGGGGGHHGGGGGGHHHHGGHHHHHHHHFHHFHHHHHHGHHHHHHHGGGGGHHHHHHHGGFHFGHHGHD@CCGGHGGGGGGH
@M02034:409:000000000-BFKT7:1:2108:11568:19226 1:N:0:25
AAAGTCGAGGTGCCTAAAGTGGCAACCCAGACTTGGGTGTGGTTGGTGGTGTAGAGCTTCCTGTAGCCGCATGGCGTTCGTACTTAAATATGGAACTAACCATTCCAATTTTCGCTGTCTCTTATACACATCTCCGAGCCCACGAGACTA
+
BBBBBFAABBBBCGGGGGGGFGGGFGHGGHHGGHHHHEEAEAFFEGBFEEFGFEGGGGHGHFHHHHHGGG?FGHFE?EFGFHFGFBGFF4GHGFHGGHFFFGFHHHEGFHHFFEFEF/BFHGGFHFFGG2GFFFFE/<B@/GFFCCGGG<
@M02034:409:000000000-BFKT7:1:2108:8261:19233 1:N:0:25
AAAGTCGAGGTGCCTAAAGTGGCAACCCAGACTGCGGGATGGTTGGTGGTGTAGAGCTTCCTGTAGCCGCATGGCGTTCGTACTTAAATATGGAACTAACCATTCCAATTTTCGCTGTCTCTTATACACATCTCCGAGCCCACGAGACTA
+
BBBAAFABBBAAGGFGGGGFFGGGFHGGGDHEGFFEEGCFGCFFFGAFFBFEDFHHFHHFHEHGFFHFE0EEEHGFEEGGECEGHGFFHHFFHBFGHEFGGFHHH44FFGHEGE/ED?2FFGHEGGHF22@2FD@/<CFCCHGG?-<<GG
@M02034:409:000000000-BFKT7:1:2108:22107:19241 1:N:0:25
AAAGTCGAGGTGCCTAAAGTGGCAACCCAGACTACGAGTTTGGTTGGTGGTGTAGAGCTTCCTGTAGCCGCATGGCGTTCGTACTTAAATATGGAACTAACCATTCCAATTTTCGCTGTCTCTTATACACATCTCCGAGCCCACGAGACT
+
A@BAAFBBDDBBGGFGFGGEDGGHHHHGGHHGHHHFEFFGHHGHHGGGEGEG1FFHGGHHHHHHHHHHHE@E?GHHGGGGGFFHHHHHHGHHHHGGFFFFB0FGFHHHGGHHFHG?EGEEHHHFEHFDBGFH2FDFDCGGGGHGGGGGCF
@M02034:409:000000000-BFKT7:1:2108:17248:19243 1:N:0:25
AAAGTCGAGGTGCCTAAAGTGGCAACCCAGACTAAGTTGAAGGTTGGTGGTGTAGAGCTTCCTGTAGCCGCATGGCGTTCGTACTTAAATATGGAACTAACCATTCCAATTTTCGCTGTCTCTTATACACATCTCCGAGCCCACGAGACT
+
CCCCCFCCCCBCGGGGGFGGGGGHHHHGGHGGHHHHHHGEGHHGGHGGGGEFHHHHHHHHHHHHHHHHHGGGGGHGGGGGGGGHHHHGGGGHHGGFHHGHHHHHHHGHFHHHHHGGGGGHHHHHDHDHHHHHHHGDG/CFDGHGGGGGGH
@M02034:409:000000000-BFKT7:1:2108:9703:19252 1:N:0:25
AAAGTCGAGGTGCCTAAAGTGGCAACCCAGACTGTGGTGCCTGTTGGTGGTGTAGAGCTTCCTGTAGCCGCATGGCGTTCGTACTTAAATATGGAACTAACCATTCCAATTTTCGCTGTCTCTTATACACATCTCCGAGCCCACGAGACT
+
CBCCCFBCCCABGGGGGGGFGGGHHHHGGGHGHHHHHFFHHHHGHHHGGGGGHHHHHHHHHHHHHHHHHGGGGGHHGGGGGGHHHHHHHHHHHHHEGHHHHHHHHHGHHHHHHHGGGGGHHHHHHHHHHHBFHHFFGGGCGGHGGCFGGH
@M02034:409:000000000-BFKT7:1:2108:14508:19259 1:N:0:25
AAAGTCGAGGTGCCTAAAGTGGCAACCCAGACTGAGATGTCGGTTGGTGGTGTAGAGCTTCCTGTAGCCGCATGGCGTTCGTACTTAAATATGGAACTAACCATTCCAATTTTCGCTGTCTCTTATACACATCTCCGAGCCCACGAGACT
+
CCCCCFBBCCBCGGGGGGGFGGGHHHHGGHHGHHHHHHHGHHGGGGGGGGFFGGHFHHFHHHHHHHHHHGGGGGHHGGGGGGHHHHFGGGHHHFHGFHGFHHGHHHHHHHHHHFGGGGGGHHHHHFHHFFHFFHHHGGGGGGHGGGGGGH
@M02034:409:000000000-BFKT7:1:2108:16083:19261 1:N:0:25
AAAGTCGAGGTGCCTAAAGTGGCAACCCAGACTTAGCATAATGTTGGTGGTGTAGAGCTTCCTGTAGCCGCATGGCGTTCGTACTTAAATATGGAACTAACCATTCCAATTTTCGCTGTCTCTTATACACATCTCCGAGCCCACGAGACT
+
ABBBBFCCCCABGGGGGGGGGGGHHHHGGHHGHHHHHHHHHGHHHHHFGGGFGHHHHHHHHHHHHHHHHGGGGGHHGGGGGGHHHHHHHHHHHHHHHHHHHHHHHHGHHHHHHHGGGGFHHHHHHHHHHHHGHHHHGGGGGGHGGFFGGH
@M02034:409:000000000-BFKT7:1:2108:29148:19282 1:N:0:25
AAAGTCGAGGTGCCTAAAGTGGCAACCCAGACTT
+
BBAABFABBBABGGGGGGGGG4FEHHF?FFEE35
@M02034:409:000000000-BFKT7:1:2108:23976:19283 1:N:0:25
AAAGTCGAGGTGCCTAAAGTGGCAACCCAGACTAAGCCTGATGTTGGTGGTGTAGAGCTTCCTGTAGCCGCATGGCGTTCGTACTTAAATATGGAACTAACCATTCCAATTTTCGCTGTCTCTTATACACATCTCCGAGCCCACGAGACT
+
BBBABFBBBBAAGGGGGGGGGFGFHHHGGHHGHHHHHHGHHGFEGGHGGGFFGHHGGHHHGHHHGHHFGEGGGGHHGGGFFGHHHHHHHHHHGFFHHHGHHHHHGHGHDGHHHHGGGGFFGEHHHHHHHHEHGHHHGGGGGGAFGGGDFF
@M02034:409:000000000-BFKT7:1:2108:23033:19284 1:N:0:25
AAAGTCGAGGTACCTAAAGTGGCAACCCAGACTGAGAGGTCGGTTGGTGGTGTAGAGCTTCCTGTAGCCGCATGGCGTTCGTACTTAAATATGGAACTAACCATTCCAATTTTCGCTGTCTCTTATACACATCTCCGAGCCCACGAGACT
+
BBBBADAABBBFGGGFGGGGGGGHHHHGGHHGHHHHGHGHHGGGGGEFGGGFHHHHHGHHHHHHHHGHHGGGGGHHGGGGGGFHHHFGHGHHHGEGFHFGHHHHHHGHFGHHHGEFFGGHHHHHHHHHGHHHGHHHC/?@DGHGGCGGGH
@M02034:409:000000000-BFKT7:1:2108:24895:19285 1:N:0:25
AAAGTCGAGGTGCCTAAAGTGGCAACCCAGACTGGGTGTGCTGTTGGTGGTGTAGAGCTTCCTGTAGCCGCATGGCGTTCGTACTTAAATATGGAACTAACCATTCCAATTTTCGCTGTCTCTTATACACATCTCCGAGCCCACGAGACT
+
BBB?ADAADB>AGGGGBGGGFFFHHHHGFHHGHHHHCEGGHHHHHHHGGGEFHHHFFHHHHHHHHHHGHGGGGGHHGEEFGGHHHHHGFHBGHFFHFGGGHHHHHHGHFHHHHFGGGFEFHHHHHHHHFGBGGGHFE/B/@FFFGFGFGF
@M02034:409:000000000-BFKT7:1:2108:17033:19286 1:N:0:25
AAAGTCGAGGTGCCTAAAGTGGCAACCCAGACTAATCCTCGGGTTGGTGGTGTAGAGCTTCCTGTAGCCGCATGGCGTTCGTACTTAAATATGGAACTAACCATTCCAATTTTCGCTGTCTCTTATACACATCTCCGAGCCCACGAGACT
+
BABBBFABBBAAFGGG4GGGGGGHHHHGEHHGHHHHHHHHGGGABEGEFGFFHGHHHGHHFHHHGHGHGGGCGGHGGGGGGEFHHHFHHHHHHGFFFHH3FGHGHHGEFGHHHFFFGGEFHFHHGHHHFHGHFFFGD/BDGFHGGGGGGH
@M02034:409:000000000-BFKT7:1:2108:18433:19294 1:N:0:25
AAAGTCGAGGTGCCTAAAGTGGCAACCCAGACTCATCCTCCTGTTGGTGGTGTAGAGCTTCCTGTAGCCGCATGGCGTTCGTACTTAAATATGGAACTAACCATTCCAATTTTCGCTGTCTCTTATACACATCTCCGAGCCCACGAGACT
+
BBCCAFBBBBBCGGGGGGGGGGGHHHHGGHHGHHHHHHHHHHHHHHHEGGGFGHHHHHHHHHHHHHHHGGGGGGHHGGGGGGHHHHHHHHHHHHGGHHHHHGGHHHGHHHHHHHGGGGGHHHHHHHHGGHFHHHHFFCGGFEHGGCGGDH
@M02034:409:000000000-BFKT7:1:2108:11757:19302 1:N:0:25
AAAGTCGAGGTGCCTAAAGTGGCAACCCAGACTAAGAATACGGTTGGTGGTGTAGAGCTTCCTGTAGCCGCATGGCGTTCGTACTTAAATATGGAACTAACCATTCCAATTTTCGCTGTCTCTTATACACATCTCCGAGCCCACGAGACT
+
AABB>DAABDBBFGGGGBFGGGGBGGHGGHHGGHHHCHHHFHCHGGGFF?1FFGFFHHHHGHHHHGHGHGGGGGHGGGGGGGGHHHHHHHHHGGHFFGFHBCGGFHHHDFGGHD/EFGGHHGHHGHHHFCFHHHBBEG@@CFEFG?CEFH
@M02034:409:000000000-BFKT7:1:2108:22246:19304 1:N:0:25
AAAGTCGAGGTGCCTAAAGTGGCGGGTGAAGGGT
+
BABBAFA3A@AAGGGGGGGGGGCEE2AA135A1F
@M02034:409:000000000-BFKT7:1:2108:26515:19309 1:N:0:25
AAAGTCGAGGTGCCTAAAGTGGCAACCCAGACTGTGTCTACGGTTGGTGGTGTAGAGCTTCCTGTAGCCGCATGGCGTTCGTACTTAAATATGGAACTAACCATTCCAATTTTCGCTGTCTCTTATACACATCTCCGAGCCCACGAGACT
+
A1A1AFAADDAAFGGGGGGGGFGFHHH0CGFGHHHFHHEDGFAGFGGGGCEFGFGBDHGHHHHFGGGFGFGGEGHHEFGFEFGHFGGFHHFHHGEHGHHHHHHGHHHHFGHHHGGEGGGGHHHHGGHFFHHHHGHGE@CCC//?AGGFCH
@M02034:409:000000000-BFKT7:1:2108:25825:19310 1:N:0:25
AAAGTCGAGGTGCCTAAAGTGGCAACCCAGACTAAGAAGAAGGTTGGTGGTGTAGAGCTTCCTGTAGCCGCATGGCGTTCGTACTTAAATAT
+
A1AAAD1A1AAAFFGFGGGGFFGF10FEAFAFCFDCG1FFG0BFF0ABF//BG1D211BGFAGD1A22G/A/EEH0/BFFEB0?GGD1GFFF
@M02034:409:000000000-BFKT7:1:2108:9083:19312 1:N:0:25
AAAGTCGAGGTGCCTAAAGTGGCAACCCAGACTCCTCCTGGGGTTGGTGGTGTAGAGCTTCCTGTAGCCGCATGGCGTTCGTACTTAAATATGGAACTAACCATTCCAATTTTCGCTGTCTCTTATACACATCTCCGAGCCCACGAGACT
+
BBBBBFBBBBBBGGGGGGGGGGGHHHHGGHHGHHHHHHHHHGGEEFGGFFEFHHHGHHHHHHHHHHHHHGGGGGHGGGGGGGHHHHGFHHFHHHGHHHHHHHGHHHGHHHHHHHGGGGGHHFHHGHHFGFHHHHFGGCDCGGHGGDFGGH
@M02034:409:000000000-BFKT7:1:2108:19953:19315 1:N:0:25
AAAGTCGAGGTGCCTAAAGTGGCAACCCAGACTGGGCGGTCGGTTGGTGGTGTAGAGCTTCCTGTAGCCGCATGGCGTTCGTACTTAAATATGGAACTAACCATTCCAATTTTCGCTGTCTCTTATACACATCTCCGAGCCCACGAGACT
+
AAAAAF1A>DAACGGGGGGEB1A0BGFEGCFFCGHFEE?E?EAEEAE/?A?BFB1EG1BFGFH1BGFHGGEE/EHEC/>>E/BGEGFFHFDGHG1BGHF<FF1FGHHBBGHGH2<BF/?F2FG1FFHGHFHFHFEDACCCCFE<<CGCGG
@M02034:409:000000000-BFKT7:1:2108:24580:19324 1:N:0:25
AAAGTCGAGGTGCCTAAAGTGGCAACCCAGACTAAGAAGAATGTTGGTGGTGTAGAGCTTCCTGTAGCCGCATGGCGTTCGTACTTAAATATGGAACTAACCATTCCAATTTTCGCTGTCTCTTATACACATCTCCGAGCCCACGAGACT
+
AAAABFA?DBAABGGFFGGFFFGHHHGGFCGFHGHHFFHCHGFHHHEEFGGFHFD5DDGHHFGGFGFFHFE?FFHGFEGFFEEGGHGBHHFHHHGHHHHFFGFHHHFFGHHHHFFDEEEHHGFHHDGFFHHGCFHEF@FGGEHGGGCEDG
@M02034:409:000000000-BFKT7:1:2108:25835:19325 1:N:0:25
AAAGTCGAGGTGCCTAAAGTGGCAACCCAGACTAAGAAGAAGGTTGGTGGTGTAGAGCTTCCTGTAGCCGCATGGCGTTCGTACTTAAATATGGAACTAACCATTCCAATTTTCGCTGTCTCTTATACACATCTCCGAGCCCACGAGACT
+
CCCCCFCCCCACGGGFGGGGGGGHGHHGGHHGHHHHHHHHHHHGGHGFFGFFGHHHHHHHHHHHHHHHHFGFGGHHGGGGGGGHHHHGHHHHHHGHHHFFHHHHEHFHGHHHHHGGGGGHHHHHGHHHFHFHGGGHD?CCDFHGGGGGGH
@M02034:409:000000000-BFKT7:1:2108:3704:19325 1:N:0:25
AAAGTCGAGGTGCCTAAAGTGGCAACCCAGACTTAGACTCGGGTTGGAGGTGTAGAGCTTCCTGTAGCCGCATGGCGTTCGTACTTAAATATGGAACTAACCATTCCAATTTTCGCTGTCTCTTATACACATCTCCGAGCCCACGAGACT
+
CCCCBFBBCBBCGGGGGGGFGGGHHGHGGEHGHHHHCFHHG?GHG?2FF?EGFGHFB5FGFHHHHHHFFGGGGGHAFGGGG12FCEGHHFGHHGFGHHHHFGFHHFHGFGHHHHGGGEGGHHHHFGGHFHFHFHGF??CCGGGGGG?DGH
@M02034:409:000000000-BFKT7:1:2108:19748:19328 1:N:0:25
AAAGTCGAGGTGCCTAAAGTGGCAACCCAGACTCAGGATACTGTTGGTGGTGTAGAGCTTCCTGTAGCCGCATGGCGTTCGTACTTAAATATGGAACTAACCATTCCAATTTTCGCTGTCTCTTATACACATCTCCGAGCCCACGAGACT
+
CBCCBFCCCCABGGGGGGGGGGGHHHHGGHHGHHHGHFHHHHHHHHGGGGEFHHHHHHHHHHHHHHFHHGGEFGHHGGGGGGGHHHHHHHHHHHFGGHHGHHGHHHHHFGHHHHGGGGGHGGHHHHHHHHHHHHGFGGGGGGHGGGGGGH
@M02034:409:000000000-BFKT7:1:2108:9079:19329 1:N:0:25
AAAGTCGAGGTGCCTAAAGTGGCAACCCAGACTCCTCCTGGGGTTGGTGGTGTAGAGCTTCCTGTAGCCGCATGGCGTTCGTACTTAAATATGGAACTAACCATTCCAATTTTCGCTGTCTCTTATACACATCTCCG
+
>AA?3BAADDABGGGBFGBFBGFFGEHEGHAFHHHHHGHHHGGGGGGAAF1FGFHGFDGCFHFHEGHFBEFGGGHACGFGGGBHGGHBHHFHHHEDFHHFBFBGF4GFHFHHHEEEGGDGHGHF3F?DDF2FBG@FA
@M02034:409:000000000-BFKT7:1:2108:21173:19331 1:N:0:25
AAAGTCGAGGTGCCTAAAGTGGCAACCCAGACTAAGAATAATGTTGGTGGTGTAGAGCTTCCTGTAGCCGCATGGCGTTCGTACTTAAATATGGAACTAACCATTCCAATTTTCGCTGTCTCTTATACACATCTCCGAGCCCACGAGACT
+
CCCCBFBCCCCCGGGGGGGGGGGHHHHGGHHGHHHHFGHHHGHGHHHGGGGGHHHHHHHHHHHHHHHHHGGGGGHGGGGGGGGHHHGHGHHHHHHHHHHHHHHHHHHHHHHHHHGGGGGHHHHHEHHHFHHHHHFHGGFCGGHGGGGGGH
@M02034:409:000000000-BFKT7:1:2108:12375:19334 1:N:0:25
AAAGTCGAGGTGCCTAAAGTGGCAACCCAGACTCTGACTGGTGTTGGTGGTGTAGAGCTTCCTGTAGCCGCATGGCGTTCGTACTTAAATATGGAACTAACCATTCCAATTTTCGCTGTCTCTTATACACATCTCCGAGCCCACGAGACT
+
ABCCBFBBCCCCGGGGGGGGGGGGHHHGGHHGHHHHHHHHHHHHFHHEGGGGHHHHHHHHHGHHHHHHHGGGGGHHGGGGGGHHGHHHHHHHHHHHGHHHHHGHHHGHFGHHHHGGGGGFGHHHGHGHHHHHHHHFDCGGGGHGGGGGFH
@M02034:409:000000000-BFKT7:1:2108:10296:19342 1:N:0:25
AAAGTCGAGGTGCCTAAAGTGGCAACCCAGACTATTAAGGAGGTTGGTGGTGTAGAGCTTCCTGTAGCCGCATGGCGTTCGTACTTAAATATGGAACTAACCATTCCAATTTTCGCTGTCTCTTATACACATCTCCGAGCCCACGAGACT
+
AABCBFBBCCBAGGGGGGGFGGGHHHHGGHHGHHHHHHHHFGGBGGGAFGAFGGHHHFHHHHHHHHHGHGGGGGHHGGGGGGHHHHHGHHHHHHHFHHHFGHGHHHHGHHHHHFGGGGGGHGHHHHGHEHFHHHFBDCGCGGHGGGGGGH
@M02034:409:000000000-BFKT7:1:2108:20763:19346 1:N:0:25
AAAGTCGAGGTGCCTAAAGTGGCAACCCAGACTATTGAGTGGGTTGGTGGTGTAGAGCTTCCTGTAGCCGCATGGCGTTCGTACTTAAATATGGAACTAACCATTCCAATTTTCGCTGTCTCTTATACACATCTCCGAGCCCACGAGACT
+
CCCCCFCCCCBCGGGGGGGGGGGHHHHGGHHGHHHHHHHHHGHGFGGGGGEFHHHHHHHHHHHHHHHHHGGGGGHHGGGGGGHHHHHHHHHHHHHHHHHGHHHHHHHHHHHHHHGGGGGHHHHHHHHHHHHHHHHHGGGGGGHGGFGGGH
@M02034:409:000000000-BFKT7:1:2108:12836:19348 1:N:0:25
AAAGTCGAGGTGCCTAAAGTGGCAACCCAGACT
+
BCCCBFBCBCBCGGGGGGGGGGGHHHHGGHHGH
@M02034:409:000000000-BFKT7:1:2108:4640:19348 1:N:0:25
AAAGTCGAGGTGCCTAAAGTGGCAACCCAGACTGAGAAGAAGGTTGGTGGTGTAGAGCTTCCTGTAGCCGCATGGCGTTCGTACTTAAATATGGAACTAACCATTCCAATTTTCGCTGTCTCTTATACACATCTCCGAGCCCACGAGACT
+
CCBBBF@ABCAAGGGGGGGFGGGHHHHGGHHGHHHHHHHGHHHHHHGEFG1FGGHHHHHHHHHHHFHHHGGGGGHGGGGGFEGHHHHGHHGHHHGGHFGEGHHHHHFHGGHHHHGGGGGGHHHHHHHHHHHHHGGGGFCBFGHGGGCDAG
@M02034:409:000000000-BFKT7:1:2108:8076:19351 1:N:0:25
AAAGTCGAGGTGCCTAAAGTGGCAACCCAGACTCATCAGCCTGTTGGTGGTGTAGAGCTTCCTGTAGCCGCATGGCGTTCGTACTTAAATATGGAACTAACCATTCCAATTTTCGCTGTCTCTTATACACATCTCCGAGCCCACGAGACT
+
CBCCCFCCCBBBGGGGGGGFGGGHHHHGGHHGHHHHHHHHHHHHHHHGGGEFHHHHHHGGHHHHHHHGHGGGFGGGGGGGGGHHHHHGFHHHHHGGGHHGHHHHHHGHHHHHHHGGGGGGHHHHHHHHHHGHHHHHDGGGGGHGGGCFGH
@M02034:409:000000000-BFKT7:1:2108:17986:19351 1:N:0:25
AAAGTCGAGGTGCCTAAAGTGGCAACCCAGACTGATCCGCAGGTTGGTGGTGTAGGGCTTCCTGTAGCCGCATGGCGTTCGTACTTAAATATGGAACTAACCATTCCAATTTTCGCTGTCTCTTATACACATCTCCGAGCCCACGAGACT
+
AABBAFBBBBAAFGGGFGGGGFGGGGHFGGHGHGHHHHHGGGGGGHGEEEEFGFHGGHHHHHHGGFHHGEGGGGHGFGGGFEBCGHHGHHGGHGGHHHGHHHHGHHGHHHHHHHGGGFCFFHHHHHHHHHHHHG2GG?F?GGHGGGGGGH
@M02034:409:000000000-BFKT7:1:2108:12851:19359 1:N:0:25
AAAGTCGAGGTGCCTAAAGTGGCAACCCAGACTAAGAAGAATGTTGGTGGTGTAGAGCTTCCTGTAGCCGCATGGCGTTCGTACTTAAATATGGAACTAACCATTCCAATTTTCGCTGTCTCTTATAC
+
A?AA>DA?DDBBGGGCBGFBFFFFHGHGDFFAFHHHCFGHGGGADFEEEEEFCFHBFFHEDGHFBDFDDE?EFGGFFGGGE>GHGFGGFHH4FGGF3F@BBC3FGGFGFHHHHHEGCGGGHBGFDF?F
@M02034:409:000000000-BFKT7:1:2108:4646:19364 1:N:0:25
AAAGTCGAGGTGCCTAAAGTGGCAACCCAGACTGAGAAGAAGGTTGGTGGTGTAGAGCTTCCTGTAGCCGCATGGCGTTCGTACTTAAATATGGAACTAACCATTCCAATTTTCGCTGTCTCTTATACACATCTCCGAGCCCACGAGACT
+
AABBADBABAAAGGGGFGGFGGGHHHHGGHHGHFF3FDGFA32AFEAECDGGHFHFBFGF5FGGHFHFDFEEGGF1>EEEEGEHHFFB@FDEGH33FFFG303FG4FB?BBFEBEEFGEGGHHFBHGGHFHGGGG2/<BCG/?<C/AADG
@M02034:409:000000000-BFKT7:1:2108:8368:19368 1:N:0:25
AAAGTCGAGGTGCCTAAAGTGGCAACCCAGACTAAGCATACTGTTGGTGGTGTAGAGCTTCCTGTAGCCGCATGGCGTTCGTACTTAAATATGGAACTAACCATTCCAATTTTCGCTGTCTCTATACACATCTCCGAGCCCACGAGACTA
+
AAAAAFBBBB2AGGFGFFGGGGGFFGGGGHFFHHHHGHHHHHHGFHHEFEAFFFGFHGFFGFHHGHHGHEFGGGGHGAFGGFFHHHHGHGDHHHHFGFFBFEBHHFFDHHHHHFGFFGGFBFFE4EGHFGHFHHFEGGGGGHGG/<CEHH
@M02034:409:000000000-BFKT7:1:2108:8347:19369 1:N:0:25
AAAGTCGAGGTGCCTAAAGTGGCAACCCAGACTAAGCATACTGTTGGTGGTGTAGAGCTTCCTGTAGCCGCATGGCGTTCGTACTTAAATATGGAACTAACCATTCCAATTTTCGCTGTCTCTATACACATCTCCGAGCCCACGAGACTA
+
AAAAAFBBDDAAFGG5FGGFGCFGFDHGGHHGHGG3FGGHFGDGGBFFGGGFGDDBGBDAEHHHHFFFBEE0EEF?E1EFE???1FFFF4GGGBB3BG3F31DFHHF44B?DGF?EGCE34B?DF434B2?BFGHEGG?D?GEFCGDDHF
@M02034:409:000000000-BFKT7:1:2108:2725:19393 1:N:0:25
AAAGTCGAGGTGCCTAAAGTGGCAACCCAGACTGTGCATCATGTTGGTGGTGTAGAGCTTCCTGTAGCCGCATGGCGTTCGTACTTAAATATGGAACTAACCATTCCAATTTTCGCTGTCTCTTATACACATCTCCGAGCCCACGAGACT
+
BBBBADABCBBBGGGGGGGGGGGHGHHGGHHGHHHHHHHHGHHHHHHGGGEGHHHHHHHHHHHHHHHFFEGEFGHHGGGGGGGHHHHHHGGHHHFFFGH3FHHHHHHGHHHHHHGGGGGHHHHHGHFHFHEHHHGFGCGGFGHGGCGGGH
@M02034:409:000000000-BFKT7:1:2108:15991:19394 1:N:0:25
AAAGTCGAGGTGCCTAAAGTGGCAACCCAGACTATTACTGAGGTTGGT
+
A11AA@>AA11AFFF1E1FGEGGHFHFGEGHGHADDD2F2D1CGHG/B
@M02034:409:000000000-BFKT7:1:2108:27840:19394 1:N:0:25
AAAGTCGAGGTGCCTAAAGTGGCAACCCAGACTAGGTCGGTGGTTGGTGGTGTAGAGCTTCCTGTAGCCGCATGGCGTTCGTACTTAAATATGGAACTAACCATTCCAATTTTCGCTGTCTCTTATACACATCTCCGAGCCCACGAGACT
+
CCCCBFBBCCAAGGGGGFGFGGGFHHHGGHHGHHFH5AAE2BEEAEAEEDEEGBGBG5FGDGGFA5F53BE@FEF1FEEFGFBFGGFFGHF4FF33FFHG?B3FEBGBFGFHHEE/ED/BD?BFDGFFFFGHHGGBC/@C@A/FCGFDAF
@M02034:409:000000000-BFKT7:1:2108:14695:19396 1:N:0:25
AAAGTCGAGGTGCCTAAAGTGGCAACCCAGACTTTTGGTCTGGTTGGTGGTGTAGAGCTTCCTGTAGCCGCATGGCGTTCGTACTTAAATATGGAACTAACCATTCCAATTTTCGCTGTCTCTTATACACATCTCCGAGCCCACGAGACT
+
BCCCCFBBCCBBGGGGGGGGGGGHHHHGGHHGHHHHHGHHHHHHHGGGGGGFHHHGHHHHHHHHHHHHHGGGGGHHGGGGGGHHHHHGHHHHHHHGGHHHHHHHHHHHHHHHHHGGGGGHHHHHHHHHHHHHHHHHGGGGGGHGGGGGGH
@M02034:409:000000000-BFKT7:1:2108:11250:19397 1:N:0:25
AAAGTCGAGGTGCCTAAAGTGGCAACCCAGACTGCTAAGTAGGTTGGTGGTGTAGAGCTTCCTGTAGCCGCATGGCGTTCGTACTTAAATATGGAACTAACCATTCCAATTTTCGCTGTCTCTTATACACATCTCCGAGCCCACGAGACT
+
CCCCCFCCCCCCGGGGGGGGGGGHHHHGGHHGHHHHHHHGHHHHHHGGGGEFGHHHHHHHHHHHHHHHHGGGGGHHGGGGGGHHHHHHHHHHHHFHHHHHHHHHHHHHEGHHHHGGGGEHHHHHHHFHHHHHHHHHGGCGGGHGGGGGGH
@M02034:409:000000000-BFKT7:1:2108:25466:19398 1:N:0:25
AAAGTCGAGGTGCCTAAAGTGGCAACCCAGACTTATCTTCTTGTTGGTGGTGTAGAGCTTCCTGTAGCCGCATGGCGTTCGTACTTAAATATGGAACTAACCATTCCAATTTTCGCTGTCTCTATACACATCTCCGAGCCCACGAGACTA
+
CCCCCFCCCCCCGGGGGGGGGGGHHHHGGHHGHHHHHHHHHHHHHHHGGGGFGHHFG5GHHFHHGHHGHGGGEFHGGEGGGFFHHHHHHGHHHHFHHHHHHEFHHHHHHGHHHHGGGGFHHHHHHHHHHGFGHGHGFGGGGHG@?DGGHG
@M02034:409:000000000-BFKT7:1:2108:5340:19400 1:N:0:25
AAAGTCGAGGTGCCTAAAGTGGCAACCCAGACTGTTTTTCGTGTTGGTGGTGTAGAGCTTCCTGTAGCCGCATGGCGTTCGTACTTAAATATGGAACTAACCATTCCAATTTTCGCTGTCTCTTATACACATCTCCGAGCCCACGAGACT
+
BABBAFBBBBBBGGGGFGGGGGGHGHHGGHHGHHHGGHFHEHGHHHHEEGFGFHHHHFHGGGHHGHHHGGGCGGHGGGGEGEHGHHHHHGFHHGFGFHGFFHFHHHHFHHFGHHGGGGEGHGGHEHGGHHFHHHHEG@F//FGEGGCCGH
@M02034:409:000000000-BFKT7:1:2108:2952:19402 1:N:0:25
AAAGTCGAGGTGCCTAAAGTGGCAACCCAGACTTTGCATTCTGTTGGTGGTGTAGAGCTTCCTGTAGCCGCATGGCGTTCGTACTTAAATATGGAACTAACCATTCCAATTTTCGCTGTCTCTTATACACATCTCCGAGCCCACGAGAC
+
CCCBBFABBCBBGGGGFGGGGGGHHHHGGHHGHGHH55DG5DGHHHHFFGEFFGHHHHHHHHHHHHHHGGGFFGHHGGGGFFHHHHHGHHHHHHHGHHHFHHHHHHGHHHHHHHGGGGGHHGHHHHGHGHHHHHHHGGCCDFHGGGCGD
@M02034:409:000000000-BFKT7:1:2108:18433:19411 1:N:0:25
AAAGTCGAGGTGCCTAAAGTGGCAACCCAGACTGTTTTGCTGGTTGGTGGTGTAGAGCTTCCTGTAGCCGCATGGCGTTCGTACTTAAATATGGAACTAACCATTCCAATTTTCGCTGTCTCTTATACACATCTCCGAGCCCACGAGACT
+
ABBAAFAABBAABCGGFGFDBGGFFHHGFHHGHHHHHHFHHHHGGEGEFFEFGHHHHGHHHHHFFHHHHGGEGGHEEEGFEGHHHHHHHHGFGB@3GHEHFFFGFGGHHHHHHHGGGGGHHHHHBFGGGGHHFGGHGGCCCGHECDGGGH
@M02034:409:000000000-BFKT7:1:2108:10228:19414 1:N:0:25
AAAGTCGAGGTGCCTAAAGTGGCAACCCAGACTAAGAATAGTGTTGGTGGTGTAGAGCTTCCTGTAGCCGCATGGCGTTCGTACTTAAATATGGAACTAACCATTCCAATTTTCGCTGTCTCTTATACACATCTCCGAGCCCACGAGACT
+
BAABCFCCCCABGGGGGGGGGGGHHHHGGHHGHHGHHHHHHHHHHHHGGGGGHHHGFHHHHHHHHHHHGGGGGGHHGGGGGGHHHHHHHHHHHHHHHHHHHHHHHHHGBGHHHHGGGGGHHHHHFHHHFHGHHHHGGFGGGGHGGGFGGH
@M02034:409:000000000-BFKT7:1:2108:14917:19415 1:N:0:25
AAAGTCGAGGTGCCTAAAGTGGCAACCCAGACTCTGTGTCATGTTGGTGGTGTTGAGCTTCCTGTAGCCGCGTGGCGTTCGTACTTACATATGGAACTAACTATTCCTATCT
+
B?AABFBBBBAAGGGGGGGGGFGHHHHGGHHFHBG55FFBGHHHDF2AA2EE11A5B35B5EEB5B5AB1E0>EE/>1>FE12??FG334F@@333B3BF334B44B44B3B
@M02034:409:000000000-BFKT7:1:2108:15550:19425 1:N:0:25
AAAGTCGAGGTGCCTAAAGTGGCAACCCAGACTAATGAGAATGTTGGTGGTGTAGAGCTTCCTGTAGCCGCATGGCGTTCGTACTTAAATATGGAACTAACCATTCCAATTTTCGCTGTCTCTTATACACATCTCCGAGCCCACGAGACT
+
AABCAFBBCBBBGGGGGGGFGGGHHHHGGHHGHHHHHHGHHGHFHHHAFGEFHHHHHHHHHHHHHHHHGGGGGGHHGGGGGGHHHHHHHHGHHHHFHHGHHHGHHHHHHHHHHGGGGGGGHHHHHHHHGHGHHHHGDGGGGGHGCCDEDH
@M02034:409:000000000-BFKT7:1:2108:17505:19425 1:N:0:25
AAAGTCGAGGTGCCTAAAGTGGCAACCCAGACTTCTTTGCTGGTTGGTGGTGTAGAGCTTCCTGTAGCCGCATGGCGTTCGTACTTAAATATGGAACTAACCATTCCAATTTTCGCTGTCTCTTATACACATCTCCGAGCCCACGAGACT
+
BCBCBFBCCBBBCGGGGGGGGGGHHHHGGHHGHHHHHHHHHHHHHGGEFGEFHHHHHHHHHHHHHHHHHGGGGGHHGGGGGGGHHHHGHHHHHHHHGHHHHHHHHHGHHGHHHHGGGGGHHHHHHHHHHGHHHGHFDDGGGGHGGGGGGG
@M02034:409:000000000-BFKT7:1:2108:18168:19426 1:N:0:25
AAAGTCGAGGTGCCTAAAGTGGCAACCCAGACTCCTAATAGTGTTGGTGGTGTAGAGCTTCCTGTAGCCGCATGGCGTTCGTACTTAAATATGGAACTAACCATTCCAATTTTCGCTGTCTCTTATACACATCTCCGAGCCCACGAGACT
+
CCCCBFBCCCCCGGGGGGGGGGGHHHHGGHHGHHHFHFB5F5FHHHHGGGGFHHHHHHGHHHHHHHHHHGGGGGHHGGGGGGHHHHGHHHHHHHHHGHHHHHHHHHGHHHHHHHGGGGGHHGHHHHHHHHHHHHHHGFGGGGHGGGGGGH
@M02034:409:000000000-BFKT7:1:2108:12379:19427 1:N:0:25
AAAGTCGAGGTGCCTAAAGTGGCAACCCAGACTCCTCCGCAGGTTGGTGGTGTAGAGCTTCCTGTAGCCGCATGGCGTTCGTACTTAAATATGGAACTAACCATTCCAATTTTCGCTGTCTCTTATACACATCTCCGAGCCCACGAGACT
+
CBCCCFCCCCABGFGGGGGFGGGGHHHGGHHGHHHHHHGGGGGHHHGEGGEFGHHHHBHHHGHHHHHGGEGCGGHHGDGGGFHHHHHGHEFFHEFFFHGGBGFGHHGFHHHHHHGGGGDFHHHHHHHHHHFHHFFFGCGGGGHGGGGGGF
@M02034:409:000000000-BFKT7:1:2108:22190:19437 1:N:0:25
AAAGTCGAGGTGCCTAAAGTGGCAACCCAGACTCCTCCGCAGGTTGGTGGTGTAGAGCTTCCTGTAGCCGCATGGCGTTCGTACTTAAATATGGAACTAACCATTCCAATTTTCGCTGTCTCTTATACACATCTCCGAGCCCACGAGACT
+
A?3AADABBBAAFGGGGGGFF4FFFHF2FCC23F3FB3AAEGGHHHGAFEBFF3F5G53BEGFFFGEBGEC0EEHHEDEFFEGHGHGF3EBBGFDGHFGGHHFHFFFBFG3GG4<AE?<1??F212FFHFBBGHF1D@?DCEHGCCCFCH
@M02034:409:000000000-BFKT7:1:2108:23875:19437 1:N:0:25
AAAGTCGAGGTGCCTAAAGTGGCAACCCAGACTCGTTATCATGTTGGTGGTGTAGAGCTTCCTGTAGCCGCATGGCGTTCGTACTTAAATATGGAACTAACCATTCCAATTTTCGCTGTCTCTTATACACATCTCCGAGCCCACGAGACT
+
CCCCCFBBCCBCGGGGGFGGGGGHHHHGGHHGHHGHGHHHGGGHHFEGFEEEHHHGHHHHHHHHHGHHHGGCEGHHGGGGGG2GHHH3BFGHH3@GGGGBFHHHHHHF4FGHHHEGGCGFHGHH?G4HFGFGCGGFDGCCGGAFC//<EF
@M02034:409:000000000-BFKT7:1:2108:8705:19440 1:N:0:25
AAAGTCGAGGTGCCTAAAGTGGCAACCCAGACTCCGTCGGCGGTTGGTGGTGTAGAGCTTCCTGTAGCCGCATGGCGTTCGTACTTAAATATGGAACTAACCATTCCAATTTTCGCTGTCTCTTATACACA
+
AAAABFAABBAAAGGECGGFGGGGHDHFFFHFGHHFGHFGGEGAAEE?FF1FFFFGGFHH3EGGGFFGFA>/AEGEE?EFE/F/FFFEHGGHGHFFFHFFCFHGHEFBHFFHFGCAB?/<F1GFGG11D?<
@M02034:409:000000000-BFKT7:1:2108:21309:19440 1:N:0:25
AAAGTCGAGGTGCCTAAAGTGGCAACCCAGACTGTGTTTCCTGTTGGTGGTGTAGAGCTTCCTGTAGCCGCATGGCGTTCGTACTTAAATATGGAACTAACCATTCCAATTTTCGCTGTCTCTTATACACATCTCCGAGCCCACGAGACT
+
BBBCBFBBCCACGGGGGGGFGGGHHHHGGHHGHHHFGHHHHHHHHHHEFGEFGFHGHHHHEHHHGGHHHEGFGGHGGGGGGFHFHHHFHHHHHHHEHHFHFGFHHHHGHHHHHHGGGGFFHBFHFHHFHHHHGFFHGCGGFGHGGGGFFD
@M02034:409:000000000-BFKT7:1:2108:25052:19443 1:N:0:25
AAAGTCGAGGTGCCTAAAGTGGCAACCCAGACTGGGAATCAGGTTGGTGGTGTAGAGCTTCCTGTAGCCGCATGGCGTTCGTACTTAAATATGGAACTAACCATTCCAATTTTCGCTGTCTCTTATACACATCTCCGAGCCCACGAGACT
+
CCCCCFCCCDBBGGGGGGGGGGGHHHHGGHHGHHHHHHHEH3GHHHGGGGEFHHHHHHHHHHHHHHHHHGGEGGHHGEGGGGHHHHHGHFGGFHGFFGGHHHHHHHHHHHHHHHGGGCFHHHHHFHHHHHHHHHHHGGFGGGEG?@DFGG
@M02034:409:000000000-BFKT7:1:2108:21290:19448 1:N:0:25
AAAGTCGAGGTGCCTAAAGTGGCAACCCAGACTGTGTTTCCTGTTGGTGGTGTAGAGCTTCCTGTAGCCGCATGGCGTTCGTACTTAAATATGGAACTAACCATTCCAATTTTCGCTGTCTCTTATACACATCTCCGAGCCCACGAGACT
+
AAB?3DAA3D>4GGGGFGGFGFFHHHHGGGGDGHHGGHHGHGFDBGHEEF2AF3FGFHFHEGGHFHFHFGGGGGHAEGGGGECGHHEF3BBGGGHHGEGEGGH3FFHEHGFBGEC?EGEGFHGHFG?4FCFGF11FA/<@/?FACC/A/F
@M02034:409:000000000-BFKT7:1:2108:19486:19471 1:N:0:25
AAAGTCGAGGTGCCTAAAGTGGCAACCCAGACTACGG
+
BBCCBFCCCCCBGGGGGGGGGGGHHHHGGHHGHHF?E
@M02034:409:000000000-BFKT7:1:2108:8961:19472 1:N:0:25
AAAGTCGAGGTGCCTAAAGTGGCAACCCAGACTTC
+
BABBBFBBBBABGGGGGGGGGGGHHHHGGHHGHD5
@M02034:409:000000000-BFKT7:1:2108:12661:19473 1:N:0:25
AAAGTCGAGGTGCCTAAAGTGGCAACCCAGACTAGGGGGATTGTTGGTGGTGTAGAGCTTCCTGTAGCCGCATGGCGTTCGTACTTAAATATGGAACTAACCATTCCAATTTTCGCTGTCTCTTATACCACATCTCCGAGCCCACGAGAC
+
BABBCFCBBBBBFGGGGGGGGGGHHHHGGHGGHHHHHGGGGHHHHHHGGGGFHFHFHHFHHHHHHHHHHGGGGGHHGGGGFFFHHFHGHHHHHHFHHHGHHHHHFHHFFGHHHGGGGGEHHHHHHHHGGFCHHHHHHGFFGCGFGGGGG>
@M02034:409:000000000-BFKT7:1:2108:3454:19473 1:N:0:25
AAAGTCGAGGTGCCTAAAGTGGCAACCCAGACTACTGCGTCTGTTGGTGGTGTAGAGCTTCCTGTAGCCGCATGGCGTTCGTACTTAAATATGGAACTAACCATTCCAATTTTCGCTGTCTCTTATACACATCTCCGAGCCCACGAGACT
+
CBCCCFCCCCBBGFGGGGGFGGGGHHHGGHHGHHHHHHGGGGGHHHHGFGEFGHHHHGHHHHHHGHHHHFGGGGHHGGGGGGHHHHHFHHHHHHGGHGGFBGFHHHHHHGHHHHGGGGGGHGHHHHFHFHHHHGFDD@F/@FHEDFGGGH
@M02034:409:000000000-BFKT7:1:2108:22132:19478 1:N:0:25
AAAGTCGAGGTGCCTAAAGTGGCAACCCAGACTGAGAATGAGGTTGGTGGTGTAGAGCTTCCTGTAGCCGCATGGCGTTCGTACTTAAATATGGAACTAACCATTCCAATTTTCGCTGTCTCTTATACACATCTCCGAGCCCACGAGAC
+
CCCCCFBBCCABGGGGGGGGGGGHHHHGGHHGHB3G55BG3FFHGHGGGGEFGHHHHHHHHHHGHHHHHGGGGGHHGGGGGGHHHHHHHHHHHFHFFHHHHGHHHHHHHHHHHHGGGGFFHHHHHHHHHHHHGHFFGCGGGGHGGGGGG
@M02034:409:000000000-BFKT7:1:2108:19197:19503 1:N:0:25
AAAGTCGAGGTGCCTAAAGTGGCAACCCAGACTTCTCGTACGGTTGGTGGTGTAGAGCTTCCTGTAGCCGCATGGCGTTCGTACTTAAATATGGAACTAACCATTCCAATTTTCGCTGTCTCTTATACACATCTCCGAGCCCACGAGACT
+
BBAAAFBBBBBBGCGGGGGGGGGHHHHGGHHGHHHHHGGGHGFBFECFEGEFGHHHHHHGDGHHHHHGHGGCFGHHGGGGGGHHHHHHHHHHHHGFHHHHHGHHHHEHHGFHHF@FGGFFGGHHGHGHHHEEHGFGGFGGGGHGGGGFGH
@M02034:409:000000000-BFKT7:1:2108:4426:19509 1:N:0:25
AAAGTCGAGGTGCCTAAAGTGGCAACCCAGACTCTGCATGCGGTTGGTGGTGTAGAGCTTCCTGTAGCCGCATGGCGTTCGTACTTAAATATGGAACTAACCATTCCAATTTTCGCTGTCTCTTATACACATCTCCGAGCCCACGAGACT
+
AAAABDABDDAAGFGGFGGGGGGHCAGGGHHGHFHFF5BFFEGGEGGGEGFGEHFDFGHHHFHFHHHHGGCFGGHHGGGGGEEGHGF@@FHGFFFFGHGFHHFHGHH4FFFHHGGC<EAGGBFHDHHHFH2CFFGD</>@@FHGG/ADGH
@M02034:409:000000000-BFKT7:1:2108:13904:19513 1:N:0:25
AAAGTCGAGGTGCCTAAAGTGGCAACCCAGACTCGGTTTCAGGTTGGTGGTGTAGAGCTTCCTGTAGCCGCATGGCGTTCGTACTTAAATATGGAACTAACCATTCCAATTTTCGCTGTCTCTTATACACATCTCCGAGCCCACGAGACT
+
BBBBBFBBBBAAAFFFFGGFFGFGFHCEGHGGHHGGAFGHHHHFFGGEFEBFGFGGFHHHHBGGGHGGFFFGGGHFFGGFGFFHHHFGFFFGHGGGGFFFFHGHHHEFFHHHGFE/EFDF44DFFGFHE?B2BFDG??//<FA<CCGGGH
@M02034:409:000000000-BFKT7:1:2108:28889:19515 1:N:0:25
AAAGTCGAGGTGCCTAAAGTGGCAACCCAGACTCCGCCGTAGGTTGGTGGTGTAGAGCTTCCTGTAGCCGCATGGCGTTCGTACTTAAATATGGAACTAACCATTCCAATTTTCGCTGTCTCTTATACACATCTCCGAGCCCACGAGACT
+
BBBBBF@BBBABGGGFGGGGGCGHGHGDGHHGHHHFGGGGGGGHGHGGGGFFHHHGBHHHHGHGHGHHHGGGEGHHGGGGGGEHHHFF3FFGHGFFHGGFHGHHHHGGBFHHHHGGGAGDHHHH3FFG3F2GCGGFF/DGGGHFGCDDAG
@M02034:409:000000000-BFKT7:1:2108:28224:19522 1:N:0:25
AAAGTCGAGGTGCCTAAAGTGGCAACCCAGATTGTTTATATTGTTGGTGGTGTAGAGCTTCCTGTAGCCGCATGGCGTTCG
+
BBBBBF@ADBABGGGGGGGGGGGHHGHGGHH3GFADC5GBGGHHFHAAAEEF13D5B5BB5BFG55B53AE0BEE1>?>1?
@M02034:409:000000000-BFKT7:1:2108:8082:19526 1:N:0:25
AAAGTCGAGGTGCCTAAAGTGGCAACCCAGACTAAGCGTCATGTTGGTGGTGTAGAGCTTCCTGTAGCCGCATGGCGTTCGTACTTAAATATGGAACTAACCATTCCAATTTTCGCTGTCTCTTATACACATCTCCGAGCCCACGAGACT
+
BBCBAFBCCCCCGGGGGGGGGGGHHHHGGHHGHHHHHGGGGHHHHHHGFGEFHHHHHHHHHHHHHHHHHGGGGGHHGGGGGGGHHHGGHHHHHHHHGHHGHHGHHHHGHHHGHHGGGGGHHHHHHHGHGHGHGHHHGCGGGGHGGGGDEG
@M02034:409:000000000-BFKT7:1:2108:5450:19530 1:N:0:25
AAAGTCGAGGTGCCTAAAGTGGCAACCCAGACTGATCATGCTGTTGGTGGTGTAGAGCTTCCTGTAGCCGCATGGCGTTCGTACTTAAATATGGAACTAACCATTCCAATTTTCGCTGTCTCTTATACACATCTCCGAGCCCACGAGACT
+
CCCCCFBBBBBCGGGGGGGGGGGHHHHGGHHGHHHHHHHHHHHHHHHEGGGFGHHHHHHHHHHGHHHHHGGFGFHHGGGGGFHHHHHHHHHHHHHGHHHHHHFHHHHHGHHHHHGGGGFHHHHHHHHHHHGHHHFGCDGGGGGFGGGGGG
@M02034:409:000000000-BFKT7:1:2108:6970:19532 1:N:0:25
AAAGTCGAGGTGCCTAAAGTGGCAACCCAGACTAATAGGTAGGTTGGTGGTGTAGAGCTTCCTGTAGCCGCATGGCGTTCGTACTTAAATATGGAACTAACCATTCCAATTTTCGCTGTCTCTTATACACATCTCCGAGCCCACGAGACT
+
CBBBCFCCCCBAGGGGGGGGGGGHHHHGGHHGHFGFFHHDFGGHGHGGGGEFGFHHHHHHHHHHHHHHHGGGGGHHGFGGGGHHHHHGHHHHHHHHGFHHHHGHHHGGFGHHHHGGGGGGHHHHHHHHGHFHGHHHGGGGGFHGGGGGGG
@M02034:409:000000000-BFKT7:1:2108:17371:19541 1:N:0:25
AAAGTCGAGGTGCCTAAAGTGGCAACCCAGACTAATAATAAGGTTGGTGGTGTAGAGCTTCCTGTAGCCGCATGGCGTTCGTACTTAAATATGGAACTAACCATTCCAATTTTCGCTGTCTCTTATACACATCTCCGAGCCCACGAGACT
+
CBBCCFBCBCCBGGGGGGGGGGGFHHHGGHHGHHHHHHHGGHHHGHGGGGEFFHHHHHHGHHHHHHHHHGGGGGHHGGGGGGHHHHHGHHGHHHHHGHHHHHHHHHHHHHHHHHGGGGGHHHHHFHHHHFHHHGHFGFGGGGHGGGGGGH
@M02034:409:000000000-BFKT7:1:2108:12353:19548 1:N:0:25
AAAGTCGAGGTGCCTAAAGTGGCAACCCAGACTAATTAGAGTGTTGGTGGTGTAGAGCTTCCTGTAGCCGCATGGCGTTCGTACTTAAATATGGAACTAACCATTCCAATTTTCGCTGTCTCTTATACACATCTCCGAGCCCACGAGACT
+
CCBCCFCBCBBBGGGGGGGFGGGHHHHGGHHGHHHHHHHGHHGHHHHGGCEFHHHHHHHHHHHHHHHHHGGGGGHHGGGGGGHHHHHHHHGHHGFHHHHHHHHHHHGHEGHHHHGGGGFHHHHHHHHHGHGHHHHGGCGGGGHGGGGEEH
@M02034:409:000000000-BFKT7:1:2108:7305:19549 1:N:0:25
AAAGTCGAGGTGCCTAAAGTGGCAACCCAGACTGCGGATCTTGTTGTGGTGTAGAGCTTCCTGTAGCCGCATGGCGTTCGTACTTAAATATGGAACTAACCATTCCAATTTTCGCTGTCTCTTAACACATCTCCGAGCCCACGAGACTAA
+
A?AAAFBBBBABGGGFFGGFFGGHHHHGGHHGHFHEEEGGHHHHHFGFGBFGEFDGGHGFFHHGHHGHGEGDEHAEEEFGGFHHHGFGHFHFHBGHHEFFHFFHBFFGGHHH4E<EFEBFGHHEFBFHEGFGGDCDGGGGHGGGCDEHHF
@M02034:409:000000000-BFKT7:1:2108:26709:19552 1:N:0:25
AAAGTCGAGGTGCCTAAAGTGGCAACCCAGACTAATAATCCGGTTGGTGGTGTAGAGCTTCCTGTAGCCGCATGGCGTTCGTACTTAAATATGGAACTAACCATTCCAATTTTCGCTGTCTCTTATACACATCTCCGAGCCCACGAGACT
+
ABBBAF@ABBBBGGGGFDGGGGGHHHHGGHHDHHHHHHHHHGGGGGEEFGEFGHHGHFGHHFHHGHHGGEGGGEHFGEFFFEGEFHFFHHGHHHGEFHHGCFHHHHGGHHHHHFGGGGGHHFGHFHHHEHGFHHFFECFCCEGGGGCGGF
@M02034:409:000000000-BFKT7:1:2108:12197:19553 1:N:0:25
AAAGTCGAGGTGCCTAAAGTGGCAACCCAGACTGGGGTGGGGGTTGGTGGTGTAGAGCTTCCTGTAGCCGCATGGCGTTCGTACTTAAATATGGAACTAACCATTCCAATTTTCGCTGTCTCTTATACACATCTCCGAGCCCACGAGACT
+
CBCCCFCCCCCCGGGGGGGGGGGHHHHGGHHGHHHHGBEEGGGEEGGGGGEFGGHHHHHHHHHHHGHHGGGGGGHHGGGGGGHHHHHHHHHHHHHHHHHHHHGHHHHHHHHHHHGGGGGHHHHHHHHHHHGHHHHHGGGDGGHGGGGGGH
@M02034:409:000000000-BFKT7:1:2108:23794:19555 1:N:0:25
AAAGTCGAGGTGCCTAAAGTGGCAACCCAGACTAGTAAGGGTGTTGGTGGTGTAGAGCTTCCTGTAGCCGCATGGCGTTCGTACTTAAATATGGAACTAACCATTCCAATTTTCGCTGTCTCTTATACACATCTCCGAGCCCACGAGACT
+
AAACCFCCCCAAGGGGFGGFGGGHHHHGGHHGHHHHFHHHHHGGGHHEFGEFHHHHHFHHHHHGFGHHHEGFFGHGGGGGGGHHHHHHHHHHHFFGHHGGGHFGHHHGHHHHHHGGGGGHHHHHFHHHFBDFGHGHE@CCDFHFGGGGGH
@M02034:409:000000000-BFKT7:1:2108:9125:19556 1:N:0:25
AAAGTCGAGGTGCCTAAAGTGGCAACCCAGACTAATACGAAGGTTGGTGGTGTAGAGCTTCCTGTAGCCGCATGGCGTTCGTACTTAAATATGGAACTAACCATTCCAATTTTCGCTGTCTCTTATACACATCTCCGAGCCCACGAGACT
+
BABBBFABBDAABCGGGGFGGGGHHHHGGHHGHHFHHHHGGGGHHHFEFGGGAGHGHHHHHHHHHHHGHGGFGGHGGGGGGGBHFHHHGHHHHGHHHHHHFHGHHHGFHHFHHGGGGGGFHHHHHHGGDCFHHHHGG/BGGEHGGGGFFH
@M02034:409:000000000-BFKT7:1:2108:26228:19557 1:N:0:25
AAAGTCGAGGTGCCTAAAGTGGCAACCCAGACTAAGAAGAAGGTTGGTGGTGTAGAGCTTCCTGTAGCCGCATGGCGTTCGTACTTAAATATGGAACTAACCATTCCAATTTTCGCTGTCTCTTAACACATCTCCGAGCCCACGAGACT
+
CCCCCFCCBCBCGGGGGGGGGGGHHHHGGHHGHFHH35F3ABGHGHGGGGFGHHHHHHHHHHHHHHHHHGGGGGHHGGGGGGHHHHHHHHHHHHFGHHHHHHHHHHHHGHHHHHGGGGGGHHHHG3BDB/FFD3F?/BCCF/F/?CG/<
@M02034:409:000000000-BFKT7:1:2108:8701:19564 1:N:0:25
AAAGTCGAGGTGCCTAAAGTGGCAACCCAGACTAGTCTTTTGGTTGGTGGTGTAGAGCTTCCTGTAGCCGCATGGCGTTCGTACTTAAATATGGAACTAACCATTCCAATTTTCGCTGTCTCTTATCACATCTCCGAGCCCACGAGACTA
+
CCCCCFCCCCABGGGGGGGGGGGHHHHGGHHGHHHHHHHHHHGHHGGEFGEFHHHHHHHHHHHHHHHHHGGGGGGHGGGGGGGHGHHHHHHHHGFGFHHHHHGHHHGHFGHHHGGGGGGHHHHHHHHHFGHHHHHGGGGFGHGGGGGDFG
@M02034:409:000000000-BFKT7:1:2108:8763:19567 1:N:0:25
AAAGTCGAGGTGCCTAAAGTGGCAACCCAGACTATTCATTGTGTTGGTGGTGTAGAGCTTCCTGTAGCCGCATGGCGTTCGTACTTAAATATGGAACTAACCATTCCAATTTTCGCTGTCTCTTATACACATCTCCGAGCCCACGAGACT
+
AABBAFCBCCBCGGGGGGGGGGGHHHHGGHHGHHHHHHHHHHHHHHHFFGEFHHHFHHHHHGHHHHHHHEGGGGHHGGGGGGHHHHHHFHHHHHHHFHGHGHGHHHHHGGHHHHGGGGGHHFHHHHGHGGFHFHFHGGGGGGHGFGGGGG
@M02034:409:000000000-BFKT7:1:2108:16127:19587 1:N:0:25
AAAGTCGAGGTGCCTAAAGTGGCAACCCATTTTTTTTTGGTTGGTGGTGTAGAGCTTCCTGTAGCCGCATGGCGTTCGTACTTAAATATGGAACTAACCATTCCAATTTTCGCTGTCTCTTATACACATCCCGAGCCCACGAGACTAAGG
+
CBBCCFCCCCBCGGGGGGGFGGGHHHHGGHHHHHGGGGGGHHGGEGGEFGFGFHHHHHHHHHHHHHGGGGFHHGGGGGGHHHHHHFGEHHHGFHHHHHHHHHHHHFHHHHHGGGGGHGHHHGHHHFHHHFHHGDCGGGHGGGGGGHHHHH
@M02034:409:000000000-BFKT7:1:2108:27712:19590 1:N:0:25
AAAGTCGAGGTGCCTAAAGTGGCAACCCAGACTAAGAATAAGGTTGGTGGTGTAGAGCTTCCTGTAGCCGCATGGCGTTCGTACTTAAATATGGAACTAACCATTCCAATTTTCGCTGTCTCTTATACACATCTCCGAGCCCACGAGACT
+
AABBAFBBBBAAGGGGEGGGGGGGHHHGGHGGHHHHGHHHHHHHHHGFFGEFGFGGGFGHHHGGFGHHHEFGGGHFGGGGGEGHHHFHDGHHGHGFGHHHHHFFHHFFHHHHHFEEGGFFHFHHGHHGFFFHHGG2?@DCCFHFCGGGGH
@M02034:409:000000000-BFKT7:1:2108:6427:19597 1:N:0:25
AAAGTCGAGGTGCCTAAAGTGGCAACCCAGACTACGAAGCGGGTTGGTGGTGTAGAGCTTCCTGTAGCCGCATGGCGTTCGTACTTAAATATGGAACTAACCATTCCAATTTTCGCTGTCTCTTATACACATCTCCGA
+
BBCCBFCCCCBCGGGGGGGGGGGHGHHGGHHGHHHGECECECGFAEEA1EEEE3G5E@GGBGGH5@F5@EE/EEF1E?ECEEB/?EGGFGGFFD33BFHH303BF4F44FFHHDCDEDBFFHG222@FF=GFFGH2/<
@M02034:409:000000000-BFKT7:1:2108:8888:19598 1:N:0:25
AAAGTCGAGGTGCCTAAAGTGGCAACCCAGACTAAGAGTAATGTTGGTGGTGTAGAGCTTCCTGTAGCCGCATGGCGTTCG
+
AABCAFCCCCBBGGGGGGGGGGGHHHHGGHHEEHHB3BGA5FGHFHE2A2EA13D5A53A5B5BB5F53EE0BEC1>>>1>
@M02034:409:000000000-BFKT7:1:2108:4550:19601 1:N:0:25
AAAGTCGAGGTGCCTAAGACTAATAATAATGTTGGTGGTGTAGAGCTTCCTGTAGCCGCATGGCGTTCGTACTTAAATATGGAACTAACCATTCCAATTTTCGCTGTCTCTTATACACATCTCCGAGCCCACGAGACTAAGGCGAATCTC
+
BBABBFBBBBBAFGGFCFFGGGFHFHHFFHHHHHHEFGEFGHHHHHHHHHHHGHHHHGGGGGHHGGGGGEHHHHGHHHFHHHGHHHHGHGGFHGGHHHHHHHGGGGGGHHHHGHHGGHHH3GHHGEEGCFGGGCDGGHHBGFHCGGG?DB
@M02034:409:000000000-BFKT7:1:2108:25338:19605 1:N:0:25
AAAGTCGAGGTGCCTAAAGTGGCAACCCAGACTTATGGGATTGTTGGTGGTGTAGAGCTTCCTGTAGCCGCATG
+
BACCCFBCCCCCGGGGGGGGGGGHHHHGGHHGHCHBGHH23BGF522E22E113D5DAA35BAG55A53AE0B>
@M02034:409:000000000-BFKT7:1:2108:15742:19613 1:N:0:25
AAAGTCGAGGTGCCTAAAGTGGCAACCCAGACTA
+
AAAAADAAD2ABGFBG4AGGCGGCHGHGGDGFFH
@M02034:409:000000000-BFKT7:1:2108:28218:19620 1:N:0:25
AAAGTCGAGGTGCCTAAAGTGGCAACCCAGACT
+
CCCCBFBBCCCDGGGGGGGGGGGHHHHGGHHGH
@M02034:409:000000000-BFKT7:1:2108:7310:19624 1:N:0:25
AAAGTCGAGGTGCCTAAAGTGGCAACCCAGACTATTTTTCAGGTTGGTGGTGTAGAGCTTCCTGTAGCCGCATGGCGTTCGTACTTAAATATGGAACTAACCATTCCAATTTTCGCTGTCTCTTATACACATCTCCGAGCCCACGAGACT
+
CCCCCFCCCCABGGGGGGGGGFGHHHHGGHHGHHHHHHHHHHHHHHGGFGEFGFHGHGHHHHHHHHHHHGGGGGHHGGGGGFHHHHHFHHHHHHGHHHFHHHGHHHHHGHHHHHGGGGGHHGHHHHGHGGFHFHFHGGGCGGHGGGCGFF
@M02034:409:000000000-BFKT7:1:2108:17731:19625 1:N:0:25
AAAGTCGAGGTGCCTAAAGTGGCAACCCAGACTGTGGGTGGGTTGGTGGTGTAGAGCTTCCTGTAGCCGCATGGCGTTCGTACTTAAATATGGAACTAACCATTCCAATTTTCGCTGTCTCTTATACACATCTCCGAGCCCACGAGACTA
+
ABBBAFAABDBBGGGGGFGDFGDFGHHGGHHGHHHHHGEEGCEFEE1FEBBBBGFHFGFHHHHGFHFFE>EEGHFE?EEEGFHHHHHHHHHGHHFFHHHFHHGHH?GBGHHHHGGGGAGFDGGFFFFFHGHHHEFDCDGGEGEGCGGGHE
@M02034:409:000000000-BFKT7:1:2108:3365:19630 1:N:0:25
AAAGTCGAGGTGCCTAAAGTGGCAACCCAGACTATGATGATGGTTGGTGGTGTAGAGCTTCCTGTAGCCGCATGGCGTTCGTACTTAAATATGGAACTAACCATTCCAATTTTCGCTGTCTCTTATACACATCTCCGAGCCCACGAGACT
+
AAAAAFBBBBAAFGGGGGGGGGGGHFHGGHHGHHHHHGFHHHHHGFFAFGEFGHHHGGGHGHHGFFHHHGGGGGHHGGGFGGGHHHHHHHHHHHHHGHHHHHGHEHFHEFFFHHGGFEFHFHHHHHHBDCGHCGGH?CCCCFFFGGGGDH
@M02034:409:000000000-BFKT7:1:2108:12371:19631 1:N:0:25
AAAGTCGAGGTGCCTAAAGTGGCAACCCAGACTTGGTTTTGGGTTGGTGGTGTAGAGCTTCCTGTAGCCGCATGGCGTTCGTACTTAAATATGGAACTAACCATTCCAATTTTCGCTGTCTCTTATACACATCTCCGAGCCCACGAGACT
+
BBBAAFBBBBAAGGGGGFGEDGGHHHHGGFAFHHHHBGHGHGGEFGGFFGGFFGHGHHHHHHHHHGHHHGGGGGGHGEGGEEFHGHHGHHFGHHGGFHEHHHHHHHHFHHHHHFGGGGAGHHHHHHFFFHDGHGFGGGGGGGHGCGCDAG
@M02034:409:000000000-BFKT7:1:2108:6913:19637 1:N:0:25
AAAGTCGAGGTGCCTAAAGTGGCAACCCAGACTATGGGTAGTGTTGGTGGTGTAGAGCTTCCTGTAGCCGCATGGCGTTCGTACTTAAATATGGAACTAACCATTCCAATTTTCGCTGTCTCTTATACACATCTCCGAGCCCACGAGACT
+
AAABBFBBBBAAGGGG4GGGGGGHHHHGGHGGHHHHHHFHGHHHHHHGGGEFHHHHHHHHHHHHHHHHHGGGGGHHGFGGGGHHHHHHHHHHHHHHHHHHHHHHHHHHHHHHHHGGGGGGHHHHHHHHHHHHHHHHGCGGGGHGGGGGGF
@M02034:409:000000000-BFKT7:1:2108:24802:19644 1:N:0:25
AAAGTCGAGGTGCCTAAAGTGGCAACCCAGACTGTGAGTCGTGTTGGTGGTGTAGAGCTTCCTGTAGCCGCATGGCGTTCGTACTTAAATATGGAACTAACCATTCCAATTTTCGCTGTCTCTTATACACATCTCCG
+
BBAAAF?ABDAAGGGGGGGGGGGHGHHGGHHGHCHHHHHHGGGHHA2EFF1AGHHDGHHHHHHBFGFHGGGGGGHHCGGF?FGGHHFGHFGFFFB3@CFGHHFGGHFFFGFGHHCFGAEGHHHH3FDGFGFHFGGHG
@M02034:409:000000000-BFKT7:1:2108:7575:19645 1:N:0:25
AAAGTCGAGGTGCCTAAAGTGGCAACCCAGACTAAGAGTCAGGTTGGTGGTGTAGAGCTTCCTGTAGCCGCATGGCGTTCGTACTTAAATATGGAACTAACCATTCCAATTTTCGCTGTCTCTTATACACATCTC
+
CCBCCFCCCCCBGGGGGGGGGGFHHHHGGHG2FH3B33ABFGFGGHFGGGGFGHHHHHHHHHHHHHHGHGGGGGHHGFGGGGHHHHHHHHHHHHHGHHFHHHHHHHHHHHHHHHGGGGGFFHHHHHHHHHHFGHG
@M02034:409:000000000-BFKT7:1:2108:6923:19653 1:N:0:25
AAAGTCGAGGTGCCTAAAGTGGCAACCCAGACTATGGGTAGTGTTGGTGGTGTAGAGCTTCCTGTAGCCGCATGGCGTTCGTACTTAAATATGGAACTAACCATTCCAATTTTCGCTGTCTCTTATACACATCTCCGAGC
+
AAAA>FABBBBBGGGGCGFGGGGHFHHGGHHAHF5FHHHHFHGG5GGEEEEEGAGDFGBG5GGHDFEDFEECGDGF@EECEFFCGGFHDGGEGF33@GGG3G3BFDH4BFEFF?//EA<??BFHEGFFFGHFFGF?A</<
@M02034:409:000000000-BFKT7:1:2108:27269:19661 1:N:0:25
AAAGTCGAGGTGCCTAAAGTGGCAACCCAGACTCTGTCTAATGTTGGTGGTGTAGAGCTTCCTGTAGCCGCATGGCGTTCGTACTTAAATATGGAACTAACCATTCCAATTTTCGCTGTCTCTTATACACATCTCCGAGCCCACGAGACT
+
AABBCFBCCCBBGGGGGGGFGGGFHHHGGHHGHHHHGHHHHHHHHHHGGGBFGGHGHHHHHHHHHGHHHFGEGGHHGGGGEFGHHHHHHHHHHHFFFHGGHHHHHHHHHHHHHFGFGGGGHHHHBHHFHHFGFGHGF/CBFGHFGGGGGH
@M02034:409:000000000-BFKT7:1:2108:12828:19663 1:N:0:25
AAAGTCGAGGTGCCTAAAGTGGCAACCCAGACTCGTAGGGATGTTGGTGGTGTAGAGCTTCCTGTAGCCGCATGGCGTTCGTACTTAAATATGGAACTAACCATTCCAATTTTCGCTGTCTCTTATACACATCTCCGAGCCCACGAGACT
+
BBCCCFBCCCCCGGGGGGGFGGGHHHHGGHHGHGGHGGGGHHGHHHHGGGGFGHHHHHHHHHHHHHHHHGGGGGHHGFGGGGHHHHHHHHHHHGGGFHGGHHHHHHHFHHHHHFGGGGGGHHHHHHHFGGFHHHHHGGFGGEHGGGGGGH
@M02034:409:000000000-BFKT7:1:2108:23929:19664 1:N:0:25
AAAGTCGAGGTGCCTAAAGTGGCAACCCAGACTAAGAAGGAGGTTGGTGGTGTAGAGC
+
BABBBF@ADDAAGGGGGGGGGGGHHHHGGHHGHG3EAGHHAAEEC222AAE1A3G555
@M02034:409:000000000-BFKT7:1:2108:20353:19665 1:N:0:25
AAAGTCGAGGTGCCTAAAGTGGCAACCCAGACTCGTAGTGGGGTTGGTGGTGTAGAGCTTCCTGTAGCCGCATGGCGTTCGTACTTAAATATGGAACTAACCATTCCAATTTTCGCTGTCTCTTATACACATCTCCGAGCCCACGAGACT
+
AAAAADABBDAAGGGGGFGDGGGFHHHGGHGGHHGHGGEHHGGEEEGEFGAFFGHFHGHHGHHFGHGDGEEGGGHHGGCEEEFGHHHHHHGGGHHGHHHGHFHHHHHHHHGHHHGGGGDEFHEGGHGDGCHHHHHFEDGDGGHECADGGF
@M02034:409:000000000-BFKT7:1:2108:3318:19668 1:N:0:25
AAAGTCGAGGTGCCTAAAGTGGCAACCCAGACTTGGTTGAATGTTGGTGGTGTAGAGCTTCCTGTAGCCGCATGGCGTTCGTACTTAAATATGGAACTAACCATTCCAATTTTCGCTGTCTCTTATACACATCTCCGAGCCCACGAGACT
+
ABBBAFAABB>AFGGGGGGGGGGHHHHGGHHGHHHHGHGHHHHHHHHEFGEFAGHHHHHHHHHHHGHHHGG?EGHFGGGGGFHHHHHEHHGFHHHHHHHHHHGHGHGHHHHHHHGGGGGHHHHHGHHGFGFHHHHHGGCCGGGGGCFGGH
@M02034:409:000000000-BFKT7:1:2108:17951:19672 1:N:0:25
AAAGTCGAGGTGCCTAAAGTGGCAACCCAGACTAATAAGCGGGTTGGTGGTGTAGAGCTTCCTGTAGCCGCATGGCGTTCGTACTTAAATATGGAACTAACCATTCCAATTTTCGCTGTCTCTTATACACATCTCCGAGCCCACGAGACT
+
CBCCCFCCCCCCGGGGGGGGGGGHHHHGGHHGHHHHHHHHGGGEFGGEFGFFGGHHHHHHHHHHHHGHHGGGGGHHGGGGGGHHHHHHHHHHHGHHHHHGHHGHHHHHHGHHHHGGGGGHHHHHHHHHHHHHFHHHGGGGGGHGGGGGGH
@M02034:409:000000000-BFKT7:1:2108:5254:19674 1:N:0:25
AAAGTCGAGGTGCCTAAAGTGGCAACCCAGACTAATGGTTCGGTTGGTGGTGTAGAGCTTCCTGTAGCCGCATGGCGTTCGTACTTAAATATGGAACTAACCATTCCAATTTTCGCTGTCTCTTATACACATCTCC
+
>>AA>BAABDAAGGGGFBGGFGGHHHGEGFHEFGHHHDFFHGGAEEEBFEEAEFF5GFHEHHGGGHFGHGGFGGHGFFGFGEHHHHHGHFHFGHHGFHEFGFEHHHGGHHHHHHGGEGGFGHHHHHGHEHBGEHF<
@M02034:409:000000000-BFKT7:1:2108:5235:19674 1:N:0:25
AAAGTCGAGGTGCCTAAAGTGGCAACCCAGACTAATGGTTCGGTTGGTGGTGTAGAGCTTCCTGTAGCCGCATGGCGTTCGTACTTAAATATGGAACTAACCATTCCAATTTTCGCTGTCTCTTATACACATCTCCGAGCCCACGAGACT
+
BBCCCFCCCCAAGGGGFGFFGGGHHHHGFHCGHHHHHHHHHGGGGEGAFGEFGHHHHHHGHGHHGHHHHGGGGGHGGGGGGGHHHHHFHHGGHHGDFHFFHHHHHFFHHHFHHHGFGGGHHGHHFHFFDGFFFGBFFCCCGGHGGGGGGG
@M02034:409:000000000-BFKT7:1:2108:25253:19683 1:N:0:25
AAAGTCGAGGTGCCTAAAGTGGCAACCCAGACTGAGAATGCGGTTGGTGGTGTAGAGCTTCCTGTAGCCGCATGGCGTTCGTACTTAAATATGGAACTAACCATTCCAATTTTCGCTGTTCTTATACACATCTCCGAGCCCACGAGACTA
+
CCCCCFCBBCABGGGGGGGGGGGGHHHGFHHFHFHHFFGHHGGGGG?GGGEFHHHGHGHHHHHGGGHFHEGGGGHHGGGGGGHHHHHHHHFHHHDGFGHHHHHGHHHH4GHFHHGGGGGHHHHHHHHGGDGHHHHG?CGCFHGG</EFFF
@M02034:409:000000000-BFKT7:1:2108:24933:19690 1:N:0:25
AAAGTCGAGGTGCCTAAAGTGGCAACCCAGACTACGCCGCCTGTTGGTGGTGTAGAGCTTCCTGTAGCCGCATGGCGTTCGTACTTAAATATGGAACTAACCATTCCAATTTTCGCTGTCTCTTATACACATCTCCGAGCCCACGAGACT
+
BBBBBFABBBAAGGFGGGGGGGGHGHHGGHHGHHCEGGGGGGHHGH1EFGGFHHHHGHHHHGHHHHBHHGGGGGHHGGGGGGGEGHFDGHGHHFGHFGGHGGGHFHHFHHHHHHGGG/EHHBGHGFHGHFHHHHGGGGGGGEHGGG-CAF
@M02034:409:000000000-BFKT7:1:2108:21344:19697 1:N:0:25
AAAGTCGAGGTGCCTAAAGTGGCAACCCAGACTACGAATCAGGTTGGTGGTGTAGAGCTTCCTGTAGCCGCATGGCGTTCGTACTTAAATATGGAACTAACCATTCCAATTTTCGCTGTCTCTTATACACATCTCCGAGCCCACGAGACT
+
AABCCFBBCBBBGGGGGGFFGGGHHHHGGHHGHGHG2GGEBGHHGHE2AEEF1BF5DFFHGGFHHFHDFEGEGEG1EE@FE?BFGHHHHHHHGFF3CGHFCF3GHFGEHGFHHHECFGEHHGHGFBHDDFFFC?F2B?CCCCFFCDCFGF
@M02034:409:000000000-BFKT7:1:2108:3981:19698 1:N:0:25
AAAGTCGAGGTGCCTAAAGTGGCAACCCAGACTAAGTATAGGGTTGGTGGTGTAGAGCTTCCTGTAGCCGCATGGCGTTCGTACTTAAATATGGAACTAACCATTCCAATTTTCGCTGTCTCTTATACACATCTCCGAGCCCACGAGACT
+
BBBBBFBBBBBBGGGGGGGGGGGHHHHGGHHGHHGGGHGFHHHHHGGEFGGFHHHFGGHHFGHHHHHFHEFGGGHAEGGGGGFHFGHGHHFGHGFBFGGH3GFGHHGFBFGHHHGGGGGHHHHHFGGGFHHHHHHFGFFGGGHFGGFF/F
@M02034:409:000000000-BFKT7:1:2108:4065:19702 1:N:0:25
AAAGTCGAGGTGCCTAAAGTGGCAACCCAGACTAATATTCATGTTGGTGGTGTAGAGCTTCCTGTAGCCGCATGGCGTTCGTACTTAAATATGGAACTAACCATTCCAATTTTCGCTGTCTCTTATACACATCTCCGAGCCCACGAGACT
+
BBBBBFAABBAA4GGGGGGFGGGGFGHDGHHGHHHHHHHHHHFHHHHEFFEFGGGFHHHHHBHHHGHGHGEEEFHCFEGFGEHHGHHHHHDGHFGFHGGFEFFHHHHHHGHHHBEEGFFHHHHHFHHFFGDGFGDFFCGG@FHGGCGDDH
@M02034:409:000000000-BFKT7:1:2108:2557:19711 1:N:0:25
AAAGTCGAGGTGCCTAAAGTGGCAACCCAGACTAAGAATACGGTTGGTGGTGTAGAGCTTCCTGTAGCCGCATGGCGTTCGTACTTAAATATGGAACTAACCATTCCAATTTTCGCTGTCTCTTATACACATCTCCGAGCCCACGAGACT
+
BAAABFAADDABGBGGFFFFGGAEFF4EGHHGHHGHHHHHHHGHGGGECDEFHHFBFFFGFFHFBFFD3E0EEEF1EFGGGGGEHHHGGGHEFH3@@BBB?03FH44EGGGHHGEEEEEBGFHGFHBGFGEHBFFBC<CCC/GFCCCEAG
@M02034:409:000000000-BFKT7:1:2108:15900:19717 1:N:0:25
AAAGTCGAGGTGCCTAAAGTGGCAACCCAGACTGTTTATCCTGTTGGTGGTGTAGAGCTTCCTGTAGCCGCATGGCGTTCGTACTTAAATATGGAACTAACCATTCCAATTTTCGCTGTCTCTTATACACATCTCCGAGCCCACGAGACT
+
BBCCBFBCCCBBGGGGGGGGGGGHHHHGGHHGHHHHHHHHHHHHHHHFGGBFGHHHHGHHHHHHGHHHHEEEGGHHGGGGGGHHHHHGHHHHHHHFHHGGFHHHHHGHHHHHHGGGGGGHHGHHHHHHGHHHHHFHG?FFGGHGGGCDDH
@M02034:409:000000000-BFKT7:1:2108:8595:19717 1:N:0:25
AAAGTCGAGGTGCCTAAAGTGGCAACCCAGACTACGCAGGATGTTGGTGGTGTAGAGCTTCCTGTAGCCGCATGGCGTTCGTACTTAAATATGGAACTAACCATTCTAATTTTCGCTGTCTCTTTATACACATCTCCGAGCCCACGAGAC
+
AABCAFBBBCAAGGGGGGGFGGGHHHHGGHHGHHHGGGGG2FHGHHHEFGAFBGHFFGHHHGHHHHHHHFGEEGHHGGGGGGHHHHHGHHGHGFFFGHHGFHHHHHHGHHHHHEGGGGGHHHHHHGHHFGGHHHHGHFGCGGGHGGGFEC
@M02034:409:000000000-BFKT7:1:2108:26701:19719 1:N:0:25
AAAGTCGAGGTGCCTAAAGTGGCAACCCAGACTTTGTTTGGTGTTGGTGGTGTAGAGCTTCCTGTAGCCGCATGGCGTTCGTACTTAAATATGGAACTAACCATTCCAATTTTCGCTGTCTCTTATACACATCTCCGAGCCCACGAGACT
+
BBBABFBBBBBBGGGGFGGGGGGHHHHGGHHGHHHFFGGBEGGHGHHGGGGGHHHHHHHHHHHHHHHHHGGGGGHHGGGGGGHHHHHHHHHHHGHHGHGHHHHHHHGHHHHHHHGGGGGHHHHHHHGHHHHHHHGHGGGGGGHGF@DDGF
@M02034:409:000000000-BFKT7:1:2108:10389:19723 1:N:0:25
AAAGTCGAGGTGCCTAAAGTGGCAACCCAGACTTTTATTTTGTTGGTGGTGTAGAGCTTCCTGTAGCCGCATGGCGTTCGTACTTAAATATGGAACTAACCATTCCAATTTTCGCTGTCTCTTATACACATCTCCGAGCCCACGAGACTA
+
CCCCCFCCCCABGGGGGGGGGGGGGHHGGHHGHHHHHHHHHHGHHHEFGBBFFHGHGHHGHHHGHHHHFEEEFHFEEFEGFFHHHGFGHHHHHHHGHHGHHHGHHGGHHHHHHFGGGEGHHHHHHHHHFGGHHHHGGGGGEHGGDFGDFG
@M02034:409:000000000-BFKT7:1:2108:24583:19725 1:N:0:25
AAAGTCGAGGTGCCTAAAGTGGCAACCCAGACTGGGGGGGAGGTTGGTGGTGTAGAGCTTCCTGTAGCCGCATGGCGTTCGTACTTAAATATGGAACTAACCATTCCAATTTTCGCTGTCTCTTATACACATCTCCGAGCCCACGAGACT
+
BBBBBFBBBBBBGGGGGGGGGGGGHHHEGHHGHHHGGGGG@AF;GFGFGGDEEGGGGGGGGGGGFGGGFDGGGGGFFFFFFFFFFFFFFFFFFFFFFFFFFFFFFFFFFFFFFFFFFFDFFFFFBFFFFFFFFFFFFADDFFFFFFFFFF
@M02034:409:000000000-BFKT7:1:2108:25382:19737 1:N:0:25
AAAGTCGAGGTGCCTAAAGTGGCAACCCAGACTCAGCCTTCTGTTGGTGGTGTAGAGCTTCCTGTAGCCGCATGGCGTTCGTACTTAAATATGGAACTAACCATTCCAATTTTCGCTGTCTCTTATACACATCTCCGAGCCCACGAGACT
+
CCCCCFCCCCBCGGGGGGGGGGGHGHHGGHHGHHHHHHHHHHHHHHHGGGFFGHHGHHHHHGHHHHHHHGGGGGHHGGGGGGHHHHHGHHHHHHHHGHGHHHHHHHHHHHHHHHGGGGGHHGHHFHFHFHEFFGGFG?CCGGHGCFGFGH
@M02034:409:000000000-BFKT7:1:2108:26710:19738 1:N:0:25
AAAGTCGAGGTGCCTAAAGTGGCAACCCAGACTTTGTTTGGTGTTGGTGGTGTAGAGCTTCCTGTAGCCGCATGGCGTTCGTACTTAAATATGGAACTAACCATTCCAATTTTCGCTGTCTCTTATACACATCTCCGAGCCCACGAGACT
+
BBCCBFBABBABGGGGFGGGGGGHHHHGGHHGHHHHGGHHGHFGEGHGFGGGEDGDFBFGAGFHGFGAFEECGGH1EEEGFFCFHHH@@FGFGH3@FGHGC0FGDFFDHGFHHBEEGG?GHHHHGGFGHGHHHGHBC<BCF<//<<CFDG
@M02034:409:000000000-BFKT7:1:2108:23965:19738 1:N:0:25
AAAGTCGAGGTGCCTAAAGTGGCAACCCAGACTTAGAAGCAGGTTGGTGGTGTAGAGCTTCCTGTAGCCGCATGGCGTTCGTACTTAAATATGGAACTAACCATTCCAATTTTCGCTGTCTCTTATACACATCTCCGAGCCCACGAGACT
+
BABBAFBBBBBBGGGGGGGDGGGHHHHGGHHGHHHGHGHHHHHBGHGEFGEFGHHGFHHHHHHHFGHHHEGFGGHHGGGGGGHHHHHHHHFGHGFFFGHGFFFHFHGHHHHHHHEGEGFGHHHGHHHHEHHGGGGGECGCDGHFGGGDCD
@M02034:409:000000000-BFKT7:1:2108:14253:19743 1:N:0:25
AAAGTCGAGGTGCCTAAAGTGGCAACCCAGACTCTGTAGAAGGTTGGTGGTGTAGAGCTTCCTGTAGCCGCATGGCGTTCGTACTTAAATATGGAACTAACCATTCCAATTTTCGCTGTCTCTTATACACATCTCCGAGCCCACGAGACT
+
AABBAFBABBAAGFGGGGGGGGGHGHHGGHHGHHHHHHHHHHHFGHGEFGEFFGHHHHHHHHHHHHHHHGGGGGHHGGGGGGHHHHHGHGFHHHGHHHHGGHHHHHGHHHHHHGGGGGGHHGHHHHHHGFFHHHHFGGGGGGHGGGGGGH
@M02034:409:000000000-BFKT7:1:2108:22480:19748 1:N:0:25
AAAGTCGAGGTGCCTAAAGTGGCAACCCAGACTCCGTCTCAGGTTGGTGGTGTAGAGCTTCCTGTAGCCGCATGGCGTTCGTACTTAAATATGGAACTAACCATTCCAATTTTCGCTGTCTCTTATACACATCTCCGAGCCCACGAGACT
+
AABBCFCCBBBCGGGGGGGGGGGHHHHGGHHGHHHGHHHHHHHGGHGGGGEFHHHHHGHHHHHHHHHHHGGEGGHHGGGGGGHHHHHHHHHHHHHHHHHHHHGHHHGHHHHHHHGGGGGGHHHHHHHHHHHHHHHHGCGGGGHGGGGGGH
@M02034:409:000000000-BFKT7:1:2108:14277:19751 1:N:0:25
AAAGTCGAGGTGCCTAAAGTGGCAACCCAGACTCTGTAGAAGGTTGGTGGTGTAGAGCTTCCTGTAGCCGCATGGCGTTCGTACTTAAATATGGAACTAACCATTCCAATTTTCGCTGTCTCTTATACACATCTCCGAG
+
AABCAFCBBBABGGGGGFFGGGGHFFAEFGEEGHHHHFGG5GGB3BE2AA1BAAFADFFG5BFH5AA53BE@EEFAEECFE1CFCGFGGHF4BFB33BB33C33FFF44FGF4BEFFGED4FFGGBHF32BGGBDG?/>
@M02034:409:000000000-BFKT7:1:2108:18425:19757 1:N:0:25
AAAGTCGAGGTGCCTAAAGTGGCAACCCAGACTATTATTAAGGTTGGTGGTGTAGAGCTTCCTGTAGCCGCATGGCGTTCGTACTTAAATATGGAACTAACCATTCCAATTTTCGCTGTCTCTTATACACATCTCCGAGCCCACGAGACT
+
BBBCBFCCBBABGGGGGGGGGGGHHHHGGHHGHHHHHHHHHHHHHHGFFGFFGHHHHHHHHHHHHHHHHGGGGGHHGGGGGGHHHHHHHHHHHHHFGHHGHHHHHHGHHHHHHHGGGGGHHHHHHHHHEHHHHHHHDCGGDFHGGGGGGH
@M02034:409:000000000-BFKT7:1:2108:3333:19757 1:N:0:25
AAAGTCGAGGTGCCTAAAGTGGCAACCCAGACTGAGAGGAGGGTTGGTGGTGTAGAGCTTCCTGTAGCCGCATGGCGTTCGTACTTAAATATGGAACTAACCATTCCAATTTTCGCTGTCTCTTATACACATCTCCGAGCCCACGAGACT
+
AAAAAFBBBDAA4FGGGFGGBFGFFHFAFGCA3FFF5BEF2A2AA0EEFF1AAFGDDHHHGHHFGFDFHEEGEGHHGGGCEEBFHGF3FF4BF3B?FGBBFHFHHHFG4BGHHFGEEGA1FHGFFGB?FC11@@>1</B/ACFFCCGG.D
@M02034:409:000000000-BFKT7:1:2108:23607:19758 1:N:0:25
AAAGTCGAGGTGCCTAAAGTGGCAACCCAGACTAAGCTTCCGGTTGGTGGTGTAGAGCTTCCTGTAGCCGCATGGCGTTCGTACTTAAATATGGAACTAACCATTCCAATTTTCGCTGTCTCTTATACACATCTCCGAGCCCACGAGACT
+
BBBBAFBBBDABGGGGFGGGGGGHGHHGGHHGHHHCFHHHHGGEEGGGGGAFGFHGHHGHHGHHHFGGHGGGGGHHGGGGGGGHHHHHHHHHHHHHGFGFHHHFHHBHEGHHHFGGGGEFHHHHHHHHHHEHCHGHGCGGCGEGGF@AD<
@M02034:409:000000000-BFKT7:1:2108:22659:19767 1:N:0:25
AAAGTCGAGGTGCCTAAAGTGGCAACCCAGACTTCTATGTGGGTTGGTGGTGTAGAGCTTCCTGTAGCCGCATGGCGTTCGTACTTAAATATGGAACTAACCATTCCAATTTTCGCTGTCTCTTATACACATCTCCGAGCCCACGAGACT
+
BAABAFBBBBABGEGFFGGGFGGHHFHGGHHGHHHHHHHGHHGGGGGGFGEFGHHEHHHHHHHHHHHHGEFGGGHHGGGGGGHHHHGHHHHHHHHHFFGFGHHHGHGHHHHHGHGDGCGFHGGFHHHFFHHHGGGGD?C/DGGGFGGGGH
@M02034:409:000000000-BFKT7:1:2108:17983:19769 1:N:0:25
AAAGTCGAGGTGCCTAAAGTGGCAACCCAGACTTCTTTTGCGGTTGGTGGTGTAGAGCTTCCTGTAGCCGCATGGCGTTCGTACTTAAATATGGAACTAACCATTCCAATTTTCGCTGTCTCTTATACACATCTCCGAGCCCACGAGACT
+
BABBBFBBBBAAGGGGGGGGGGGHHHHGGHFGHHHHHHHHHGGGGGGEGGEFGGHHHGHHGHHHHHHHGGGGGGHGGGGGGGHGHHHHHHHHHHFEHHFFGHHGHHHGHHHHHBEDGGFHHGHHGHHHFHGGFGEGG?FFGGHGCGCGGG
@M02034:409:000000000-BFKT7:1:2108:8462:19771 1:N:0:25
AAAGTCGAGGTGCCTAAAGTGGCAACTCAGACTAAGAAGCAGGTTGGTGGTGTAGAGCTTCCTGTAGCCGCATGGCGTTCGTACTTAAATATGGAACTAACCATTCCAATTTTCGCTGTCTCTTATACACATCTCCGAGCCCACGAGACT
+
AABBAFBCCCABGGGGGGGGGGGHHHHHHHHHHHHHHHHHHHHGHHGEFGBFFGHGHHHHHHHHHHHHHEGGGGHHGGGGGFHHHHHGHHHHHHHHHHHGHHHHHHHHHHGHHFGGGGGFHGHHHHHFGFFHHHHHGCGDGGHGGGGGGH
@M02034:409:000000000-BFKT7:1:2108:2598:19771 1:N:0:25
AAAGTCGAGGTGCCTAAAGTGGCAACCCAGACTAAGATTACTGTTGGTGGTGTAGAGCTTCCTGTAGCCGCATGGCGTTCGTACTTAAATATGGAACTAACCATTCCAATTTTCGCTGTCTCTTATACACATCTCCGAGCCCACGAGACT
+
AABBCFCABBAAGGGGGGGGGGGFGFHGGHHGGHHHGFHHHHHHHHGEFFEFFGGFHHHHFGHHGHGFGEEAFGGGGGGGGEHHHHHHHHHHHHFEGHGHFFFHHGGEHHHHHFGEGGGHHHHHFHHGFFGHHBFBGFGFFEFCCGGG?G
@M02034:409:000000000-BFKT7:1:2108:9538:19772 1:N:0:25
AAAGTCGAGGTGCCTAAAGTGGCAACCCAGACTAAGCATAAGGTTGGTGGTGTAGAGCTTCCTGTAGCCGCATGGCGTTCGTACTTAAATATGGAACTAACCATTCCAATTTTCGCTGTCTCTTATACACATCTCCGAGCCCACGAGACT
+
BBBBBFBBBBAAGGGGFGGGGGGHHHHGGHHGHHGHHHHHFHHHFGGEFGEFGHHGHHHHHHHHHHHHHGGEGGHHGGGGGGHHHHGHHHHHHHHGHHHHHHGHHHHGFGHHHHGGGGGHHHHHGHHHFFFHHHHHGFGFGGHEDCGGGH
@M02034:409:000000000-BFKT7:1:2108:27983:19777 1:N:0:25
AAAGTCGAGGTGCCTAAAGTGGCAACCCAGACTCAGTTTGCTGTTGGTGGTGTAGAGCTTCCTGTAGCCGCATGGCGTTCGTACTTAAATATGGAACTAACCATTCCAATTTTCGCTGTCTCTTATACACATCTCCGCGCCCACGAGACT
+
AA1>AFAADD>AGBFF1GGGG1F0BFF?CCEFHHBCGHDBEGFFFBEEGCAB/FE21HHHEHFFGFFD1BEEGGHGGGGGGGBE?GHGFDDFGHBBBGFHGHHGHEHGHGHHHFEAGAE1FGGFGHFF>F1GFFFFC/>/<BCGGCCCCE
@M02034:409:000000000-BFKT7:1:2108:9071:19777 1:N:0:25
AAAGTCGAGGTGCCTAAAGTGGCAACCCAGACTTGGGTGTATGTTGGTGGTGTAGAGCTTCCTGTAGCCGCATGGCGTTCGTACTTAAATATGGAACTAACCATTCCAATTTTCGCTGTCTCTTATACACATCTCCGAGCCCACGAGACT
+
BABCBFBCBBABGGGGGGGFGGGHHGHGGHHGHHHHHFEEHHHHHHHAFGEGHHHHHHHHHHHGGHHHHGGFGGHHGGGGGGHHGGHGHHHHHHHHHHGHHGHHHHGHHHHHHHGGGGGGHGHHHHGEGFFHHGFBGCGGCGHGGGGGDG
@M02034:409:000000000-BFKT7:1:2108:18324:19780 1:N:0:25
AAAGTCGAGGTGCCTAAAGTGGCAACCCAGACTTCGAATAAGGTTGGTGGTGTAGAGCTTCCTGTAGCCGCATGGCGTTCGTACTTAAATATGGAACTAACCATTCCAATTTTCGCTGTCTCTTATACACATCTCCGAGCCCACGAGACT
+
CCCCCFCCCCABGGGGGGGGGGGHHHHGGHHGHDGFGHHCGHHHHHGGGGEFGHHHHHHHHHHHHHHHHGGGGGHHGGGGGGFHHHHHGHHHHHEFHHHHHHHHHHGGHHHHHHGGGGGHGHHHHHHGHHFHHHHHGGGGGGHGGGGGGH
@M02034:409:000000000-BFKT7:1:2108:20562:19785 1:N:0:25
AAAGTCGAGGTGCCTAAAGTGGCAACCCAGACTCCTATGCCTGTTGGTGGTGTAGAGCTTCCTGTAGCCGCATGGCGTTCGTACTTAAATATGGAACTAACCATTCCAATTTTCGCTGTCTCTTATACACATCTCCGAGCCCACGAGACT
+
BBBBBFBBBBBBGGGGGGGGGGGHHHHGGHHGHHHHHHGFHHHHHHHEGGEFHHHHHHGHHHHHHHHHHFGGGGHHGGGFFGHHHHHHHHHHHHHGHHHGHFHHHHGHHHHHHHGGGGGHHHHHHHHHGHHHFHHHGGGFGGHGGGGGGH
@M02034:409:000000000-BFKT7:1:2108:17994:19785 1:N:0:25
AAAGTCGAGGTGCCTAAAGTGGCAACCCAGACTTCTTTTGCGGTTGGTGGTGTAGAGCTTCCTGTAGCCGCATGGCGTTCGTACTTAAATATGGAACTAACCATTCCAATTTTCGCTGTCTCTTATACACATCTCCGAGCCCACGAGACT
+
1AAAAFAA?@AA1BGE11BAFDFHHHAACGEGCAGFD1FGH/EAEFA/AABBAFG2GDGF1F1BBGF21?EEEEFCEEEFEE0>?@G11B22B11B1BGF10FF>22G21BGGHG/?/E12FGB1>F2FFB1<FG1<</<>FHFG/@E.F
@M02034:409:000000000-BFKT7:1:2108:9550:19786 1:N:0:25
AAAGTCGAGGTGCCTAAAGTGGCAACCCAGACTAAGCATAAGGTTGGTGGTGTAGAGCTTCCTGTAGCCGCATGGCGTTCGTACTTAAATATGGAACTAACCATTCCAATTTTCGCTGTCTCTTATACACATCTCCGAGCCCACGAGACT
+
BBBBBDAADDABGGGGGFGGGGGHHHHGCHFFHGFH35DGHHHFHGGEFG1FHHHHHHHHHHHHHHHHHGGGGGHFGGGGGGHHHGHH3FGFHHFHFGGFHHGGHGHHHHHHHHGGGF<BHHHHHHBFFFFBHGHEED/BFGFG/>/EG?
@M02034:409:000000000-BFKT7:1:2108:7616:19791 1:N:0:25
AAAGTCGAGGTGCCTAAAGTGGCAACCCAGACTGGGGAGATTGTTGGTGGTGTAGAGCTTCCTGTAGCCGCATGGCGTTCGTACTTAAATATGGAACTAACCATTCCAATTTTCGCTGTCTCTTATACACATCTCCGAGCCCACGAGACT
+
AAAAAFBBBB>AGGGGGGGGGFGGHHHGGGHGHHHAFA2A3ADAFGE?FEGFAFG55EEG5BFGF5B5BEFEEEFAE>>1E?2??FG33FFBB333FCHHFFBGFDHFBFGHHHGGGCEFHFHFFHBHDFFGBGFFD/<BBFGE@DGDDG
@M02034:409:000000000-BFKT7:1:2108:13896:19792 1:N:0:25
AAAGTCGAGGTGCCTAAAGTGGCAACCCAGACTTAGTTGTCTGTTGGTGGTGTAGAGCTTCCTGTAGCCGCATGGCGTTCGTACTTAAATATGGAACTAACCATTCCAATTTTCGCTGTCTCTTATACACATCTCCGAGCCCACGAGACT
+
BBBBAFBBBBABGGGGGGGFGFGHHHHGGHHFHHHHGHHHHHHHHHHEFGEFGFGGHHHHHGHGGHHGHEGFGFHFGEEFGGGHHHHFHHHHHHBGGFHFGGHHHHGBHHHHHGGFGEEFHHHHGGHHHHFHHHFFGFCCGGHGDGGGDH
@M02034:409:000000000-BFKT7:1:2108:22971:19798 1:N:0:25
AAAGTCGAGGTGCCTAAAGTGGCAACCCAGACTCGTTGGACTGTTGGGGGTGTAGTGCTTCCTGTAGCCGCATG
+
BBBCBFCCCCBBGGGGGGGGGGGHHHHGGHHGHCFHAG2GCA23DG22A0EA03D5B5BD5BEF55@53?E/EE
@M02034:409:000000000-BFKT7:1:2108:12056:19799 1:N:0:25
AAAGTCGAGGTGCCTAAAGTGGCAACCCAGACTG
+
BBBCCFCCCCACGGGGGGGGGGGHHHHGGHHFHH
@M02034:409:000000000-BFKT7:1:2108:12075:19799 1:N:0:25
AAAGTCGAGGTGCCTAAAGTGGCAACCCAGAC
+
ABBBBFBBBBAAGGGDGGGFDDFFEGHEGH2C
@M02034:409:000000000-BFKT7:1:2108:24216:19802 1:N:0:25
AAAGTCGAGGTGCCTAAAGTGGCAACCCAGACTTGTATTTGTGTTGGT
+
>>>3>B3>3AAACFFGA4BAF4FBCGAACGGFHH3F5A5BEGBCEF2A
@M02034:409:000000000-BFKT7:1:2108:21695:19802 1:N:0:25
GCTCTTATACACATCTCCGAGCCCACGAGAC
+
1AAAAFF3FFFFBFGGGGGGGGG0CFA0E??
@M02034:409:000000000-BFKT7:1:2108:6122:19808 1:N:0:25
AAAGTCGAGGTGCCTAAAGTGGCAACCCAGACTAATACGAAGGTTGGTGGTGTAGAGCTTCCTGTAGCCGCATGGCGTTCGTACTTAAATATGGAACTAACCATTCCAATTTTCGCTGTCTCTTATACACATCTCCGAGCCCACGAGACT
+
BBBBBFBBBBBBGGGGGGGGGFGFGDHFGHGGHHHHHGFEGEFGHHGEGFAFGHGGHHHGHHHGHHHGHGGGGGHHGGGGGFHHHHHFHGFHHGFHGHGHGGHHHHHHHHHHHGGGGGGGHHHHHHHHGHGHFHFGDGGGFGGGGGGGGH
@M02034:409:000000000-BFKT7:1:2108:27256:19809 1:N:0:25
AAAGTCGAGGTGCCTAAAGTGGCAACCCAGACTTCGGGTTCTGTTGGTGGTGTAGAGCTTCCTGTAGCCGCATGGCGTTCGTACTTAAATATGGAACTAACCATTCCAATTTTCGCTGTCTCTTATACACATCTC
+
BBBABFBBBBBBGGG5BGFGFGGHHHHGGGHGH5D22AF223DG53AE1EFGEBG5A53A5FEGBFA53AE@EGF1E>@FE??GGHHH3BG4F33BBFFH303B3?B44?EG?4</?/?B44B433BFG222?FG
@M02034:409:000000000-BFKT7:1:2108:10595:19810 1:N:0:25
AAAGTCGAGGTGCCTAAAGTGGCAACCCAGACTACTCTGCTTGTTGGTGGTGTAGAGCTTCCTGTAGCCGCATGGCGTTCGTACTTAAATATGGAACTAACCATTCCAATTTTCGCTGTCTCTTATACACATCTCCGAGCCCACGAGACT
+
AAAAAFA1>AAAFFGGF1BAFFFHHHHGGHHGHHFFG2FGGGHGHHHEEEA//FFFFGHHGBGGGFFFFEEEEFHHGGGGGEHHGHHHHHGHHHE1FGHEFFFH1G2FGGHHHBECEGEDGE221EBGDCDHHHBBC/<<BCCCC/>ECG
@M02034:409:000000000-BFKT7:1:2108:24230:19813 1:N:0:25
AAAGTCGAGATGCCTAAAGTGGCAACCCAGACTTGT
+
AAAAAFAAD1>BDCFGBD13BGGHGHHCGHCFF21D
@M02034:409:000000000-BFKT7:1:2108:24211:19819 1:N:0:25
AAAGTCGAGGTGCCTAAAGTGGCAACCCAGACTTGTATGTGTGTTGGTGGTGTAGAGCTTCCTGTAGCCGCATGGCGTTCGTACTTAAATATGGAACTAACCATTCCAATTTTCGCTGTCTCTTATACACATCTCCGAGCCCACGAGACT
+
CCCCBFCCCCBAGGGFGGGFGGGHHHHGGHHGHHHHHHHGHHHHHHHEFDGGHFHFHHHHHHHHHGHGHGGCGGHEFGGFGGFHHHHHHHHHHHFFHHHH3GDHHHHHHHHHHFFFGGGHHHGHFHHHGHFHGHHBDCGGGEHGGGGEGH
@M02034:409:000000000-BFKT7:1:2108:28324:19821 1:N:0:25
AAAGTCGAGGTGCCTAAAGTGGCAACCCAGACTCCTCTTCCTGTTGGTGGTGTAGAGCTTCCTGTAGCCGCATGGCGTTCGTACTTAAATATGGAACTAACCATTCCAATTTTCGCTGTCTCTTATACACATCTCCGAGCCCACGAGACT
+
BABABFBBBBABFGGGGGGGGFGFGHHDGHHGFGFHFHHHFGHHHHHFGEEFHHHGHHHHHHHHGHHFHGGGGGHHGGGGEEGGHGHHHHHHHGFHHHHFGHHHHHGFGHHHHHGGGGEFHGHGFGFFGHHHGGGFF/@@DFHGGGGGDF
@M02034:409:000000000-BFKT7:1:2108:8711:19827 1:N:0:25
AAAGTCGAGGTGCCTAAAGTGGCAACCCAGACTTATACGAAGGTTGGTGGTGTAGAGCTTCCTGTAGCCGCATGGCGTTCGTACTTAAATATGGAACTAACCATTCCAATTTTCGCTGTCTCTTATACACATCTCCGAGCCCACGAGAC
+
A?AA>DAABBABGGGGFGGFFFFHGHHGGHHGHHCHHHHFGEEBFFEEFEEFCFFFGDGHHHHGFGHHGEEEFGHHGGFEGGEHHHGFHHGHHHHGEHFBFFBCHGFGHHHHHHGFGGGGHFHHGHDDDGBGFHGF<?/>BFHGCGGGD
@M02034:409:000000000-BFKT7:1:2108:13251:19829 1:N:0:25
AAAGTCGAGGTGCCTAAAGTGGCAACCCAGACTATTAGTTGTGTTGGTGGTGTAGAGCTTCCTGTAGCCGCATGGCGTTCGTACTTAAATATGGAACTAACCATTCCAATTTTCGCTGTCTCTTATACACATCTCCGAGCCCACGAGACT
+
BABBBFCCBBBCGGGGGGGGGGGGHHHGGHHGHGHHHHHHHHGHHHHGGGEFHGHGHHHHHHHHHHHHHGGGGGHHGGGGGGHHHHHGHHHHHHHHHHHHHGHHHHHHHHHHHHGGGGFHHHHHGHHHGHHGHHGGGFCGGGHGGGGGGH
@M02034:409:000000000-BFKT7:1:2108:4399:19833 1:N:0:25
AAAGTCGAGGTGCCTAAAGTGGCAACCCAGACTAGGAAGGCTGTTGGTGGTGTAGAGCTTCCTGTAGCCGCATGGCGTTCGTACTTAAATATGGAACTAACCATTCCAATTTTCGCTGTCTCTTATACACATCTCCGAGCCCACGAGACT
+
BBCCAFBCCCBBGGGGGGGGGGGGHHHGGHHGHHHHHHHGHHHHHHHDGGEFGFHGHHHHHHHHHHHHHFGGGGHGGGGGGFGHHHHGHHHHHHHGFHFGGHFHHHGGHHHHHHFFGGEGHHHHHHHHHFGHHHHFGGGGGGHGGCDGGG
@M02034:409:000000000-BFKT7:1:2108:21796:19839 1:N:0:25
AAAGTCGAGGTGCCTAAAGTGGCAACCCAGACTCG
+
AABBBFBBBBBBGGGGBGGFFGGGFHGGGC22B3A
@M02034:409:000000000-BFKT7:1:2108:14669:19849 1:N:0:25
AAAGTCGAGGTGCCTAAAGTGGCAACCCAGACTGATCCGCCTGTTGGTGGTGTAGAGCTTCCTGTAGCCGCATGGCGTTCGTACTTAAATATGGAACTAACCATTCCAATTTTCGCTGTCTCTTATACACATCTCCGAGCCCACGAGACT
+
BBBABFCCCCBBGGGGGGGFGGGHGHHGGHHGHHHHHHHGEGHHHHHEFGGFEGHFHHHHHHHHGHHFHGGCGFHFFEFGGEEGHHHHHHHHHGBFFHHGFG3GBBGFHHHHHFGGGGEGHHHHHHHGECGFHHGGGCGGGFHGGGGGGH
@M02034:409:000000000-BFKT7:1:2108:22091:19858 1:N:0:25
AAAGTCGAGGTGCCTAAAGTGGCAACCCAGACTTTTTAGCTTGTTGGTGGTGTAGAGCTTCCTGTAGCCGCATGGCGTTCGTACTTAAATATGGAACTAACCATTCCAATTTTCGCTGTCTCTTATACACATCTCCG
+
BBBBBFBBDBBBGGGGGGGFGGGHHHHGGHHGHGFFDGBF5FGHHGE2FEEFE3F5EDFHFCGHFEFDG?E0EEHFGDEAFA21?GFDGHFGFF3EGFGHFFFGHFHF4FEGG4//EE?B??F4?FB?D22FGFH2<
@M02034:409:000000000-BFKT7:1:2108:26786:19860 1:N:0:25
AAAGTCGAGGTGCCTAAAGTGGCAACCCAGACTCCTCAGGCTGTTGGTGGTGTAGAGCTTCCTGTAGCCGCATGGCGTTCGTACTTAAATATGGAACTAACCATTCCAATTTTCGCTGTCTCTTATACACATCTCCGAGCCCACGAGACT
+
CCCCCFCCCCCCGGGGGFGFGGGHHHHGGHHGHGFHBFFHFHHHFHHAFFGG13G5F5EE5FGHBD55BEF0EEGAEE/?EEE1FGHFGGHDF@33FFGH3B?FF4F4FGDHHF@EFE?BFBF?????GBDCGFFBF//@BCEFC@GA/F
@M02034:409:000000000-BFKT7:1:2108:25203:19860 1:N:0:25
AAAGTCGAGGTGCCTAAAGTGGCAACCCAGACTAATAAGCATGTTG
+
CCCCCFCCBCABGGGFGGGFGGGHHHHGGHHGHG3G5A5A5FHH55
@M02034:409:000000000-BFKT7:1:2108:25221:19862 1:N:0:25
AAAGTCGAGGTGCCTAAAGTGGCAACCCAGACTAATAAGCATGTTGGTGGTGTAGAGCTTCCTGTAGCCGCATGGCGTTCGTACTTAAATATGGAACTAACCATTCCAATTTTCGCTGTCTCTTATACACATCTCCGAGCCCACGAGACT
+
BBBCAFCBCCCCGGGGGGGFGGGHHHHGGHHGHHHHHHHHHHHFGHHEFGEFGGHHHHHHFGHHHGHHGEECGGHHGGGGGGHHHHFGHHFHHHHFHGGHFFEGBGFHHHHGHFGFGGEGHFFHFHHHGFEHGH3FABFCGGGGCDCEDG
@M02034:409:000000000-BFKT7:1:2108:7085:19862 1:N:0:25
AAAGTCGAGGTGCCTAAAGTGGCAACCCAGACTACGCGGGGGGTTGGTGGTGTAGAGCTTCCTGTAGCCGCATGGCGTTCGTACTTAAATATGGAACTAACCATTCCAATTTTCGCTGTCTCTTATACACATCTCCGAGCCCACGAGACT
+
BCBCAFBBCCBCGGGGGGGGGGGHHHHGGHHGHHHGGGGGGGGGGGGDFGDECDGFGGGHFHHHHGHGHFGGGGHFGDGGGGFGFGGGFFGGGGFBFGGGEFBFGFGFBFFFF/BFFFFFBFBFBFBBFFFFFFFFD-@A@EFFCFFFFF
@M02034:409:000000000-BFKT7:1:2108:25133:19867 1:N:0:25
AAAGTCGAGGTGCCTAAAGTGGCAACCCAGACTA
+
BBBBBFBBBBABGGGGGGGGGGGFFHHGGHHGHH
@M02034:409:000000000-BFKT7:1:2108:15260:19869 1:N:0:25
AAAGTCGAGGTGCCTAAAGTGGCAACCCAGACTCATGAGTAGGTTGGTGGTGTAGAGCTTCCTGTAGCCGCATGGCGTTCGTACTTAAATATGGAACTAACCATTCCAATTTTCGCTGTCTCTTATACACATCTCCGAGCCCACGAGACT
+
BAABCFCCCCBCGGGGGGGGGGGGHHFEFHFGHFHHHHGFFHHHHHGGGGEFHHHDHHHHHHHHHHHHGGFFGGHGGEGGGGHHHHHFHHHHHHGHHHHHHHHHHHGGHHHHHHGGGGEHHHHHGHHHHHGHHHGB?CGGGGGGGGGGGG
@M02034:409:000000000-BFKT7:1:2108:19346:19870 1:N:0:25
AAAGTCGAGGTGCCTAAAGTGGCAACCCAGACTTGGGGGATGGTTGGTGGTGTAGAGCTTCCTGTAGCCGCATGGCGTTCGTACTTAAATATGGAACTAACCATTCCAATTTTCGCTGTCTCTTATACACATCTCCGAGCCCACGAGACT
+
BCCCBFCCCCBCGGGGGGGFGGGHHHHGGHHFHHHF2CEAEFGGFGGAAAEFGFGBF5BF5GGGFFGBEEG/EEF1E>EFFEFFGGFGEFHDFD33GFHHF03FEDHEEGBGGDEDDDCGDGFHDHHFGFHHHHHEA/@DGGHG<<@DEH
@M02034:409:000000000-BFKT7:1:2108:9288:19872 1:N:0:25
AAAGTCGAGGTGCCTAAAGTGGCAACCCAGACTTATAATCGTGTTGGTGGTGTAGAGCTTCCTGTAGCCGCATGGCGTTCGTACTTAAATATGGAACTAACCATTCCAATTTTCGCTGTCTCTTATACACATCTCCGAGCCCACGAGACT
+
BBBCBFCCCCCCGGGGGGGFGGGHHHHGGHHGHDHHDG5AA2BGGHHFGGGGGHHHHHHHHHHHHHHHHGGGGGHHGGGGGGHHHHHHHHHHHHHHHHHGHHHHHHHGHHHHHHGGGGGHHHHHHHHHHHHHHHHHFFFGGFHGGGGGGG
@M02034:409:000000000-BFKT7:1:2108:16127:19874 1:N:0:25
AAAGTCGAGGTGCCTAAAGTGGCAACCCAGACTCTGTATACTGTTGGTGGTGTAGAGCTTCCTGTAGCCGCATGGCGTTCGTACTTAAATATGGAACTAACCATTCCAATTTTCGCTGTCTCTTAACACATCTCCGAGCCCACGAGACTA
+
BAACAFCCCCCCGGGGGGGGGGGHHHHGGHHGHHHHGHHHHHHGHHHEGGEFHHHHHHHHHHHHHHHHHGGGGGHHGGGGGGHHHHHHGHHHHHHHFHHHHHGHHHGHHHHHHHGGGGGGHHHHHHHHHHHHHGGGGGGGFHGGBDGGHH
@M02034:409:000000000-BFKT7:1:2108:27319:19886 1:N:0:25
AAAGTCGAGGTGCCTAAAGTGGCAACCCAGACTAAGTATCAGGTTGGTGGTGTAGAGCTTCCTGTAGCCGCATGGCGTTCGTACTTAAATATGGAACTAACCATTCCAATTTTCGCTGTCTCTTATACACATCTCCGAGCCCACGAGACT
+
BBBBBFBADDABCGGFFGGGGFGBGHHGEHGGHHHHGGGHGGFGGGAEFGEFGFHGGHHHHHHHHHHHFEGCGGHHGGGGEEFHHHHHHHHFHGB@GGFGHHHHHHHFFFGHHFCGGDEGHHHHGHFDGHEHHHEGGFGFGGGF@D/CEG
@M02034:409:000000000-BFKT7:1:2108:9492:19888 1:N:0:25
AAAGTCGAGGTGCCTAAAGTGGCAACCCAGACTTTGTGTAGGTTGGTGGTGTAGAGCTTCCTGTAGCCGCATGGCGTTCGTACTTAAATATGGAACTAACCATTCCAATTTTCGCTGTCTCTTATACACATCTCCGAGCCCACGAGACTA
+
CCCCBFBBCCAAGGGGGGGGGGGHHHHGGHHGHHHHFHHHHHEGFGBFEEFGHHHHHHHHHHHHHHHHGEEFFHHGGGGGGGGHHHHFHHHHHHGFGHHHGFGHHGFHFHHHHGGGGEGHHHHHHGFHFFGHHHHGGGGFGHGGGGGGHG
@M02034:409:000000000-BFKT7:1:2108:19741:19893 1:N:0:25
AAAGTCGAGGTGCCTAAAGTGGCAACCCAGACTCCTCCGCCTGTTGGTGGTGTAGAGCTTCCTGTAGCCGCATGGCGTTCGTACTTAAATATGGAACTAACCATTCCAATTTTCGCTGTCTCTTATACACATCTCCGAGCCCACGAGACT
+
CBBCCFCCDCABGGGGGGGGGGGHHHHGGHHGHHHHHHGGGGHGGHHGGGEFHHHHHHHHHGHHHHHHHGGGGGHHGGGGGGHHHHFGHHHHHHGGHHHHGHHHHHHHHHHHHHGGGGGGHHHHHHGHFHHHHHHHGGGGGGHGGGGGGH
@M02034:409:000000000-BFKT7:1:2108:20551:19902 1:N:0:25
AAAGTCGAGGTGCCTAAAGTGGCAACCCAGACTGGGGGTAGGGTTGGTGGTGTAGAGCTTCCTGTAGCCGCATGGCGTTCGTACTTAAATATGGAACTAACCATTCCAATTTTCGCTGTCTCTTATACACATCTCCGAGCCCACGAGACT
+
BBBBBFCCCCCCGGGGGGGFGGGGHHHGGHHGHGACAEGEGEGGHGGFGGEFHHHHHHHHHHHHHHHGHGGGGGHHGGGGGGFHHHHHHHGHHHHHGHGHGHGHHHGHHHHHGHGGGDGHHGHHHHHHGHHGHHHHGGCFGGHGGGGGGH
@M02034:409:000000000-BFKT7:1:2108:18792:19911 1:N:0:25
AAAGTCGAGGTGCCTAAAGTGGCAACCCAGACTCGGGAGTGGGTTGGTGGTGTAGAGCTTCCTGTAGCCGCATGGCGTTCGTACTTAAATATGGAACTAACCATTCCAATTTTCGCTGTCTCTTATACACATCTCCGAGCCCACGAGACT
+
AAAAAFCABCBCGGGGFGGFGGGFHHHGGHHGHHGGGGGEFFF2FFGAFGEFGGHGHHHHHHFHHFGGHGGC?EHGGGGGEFHHHHHHHHDGHHHHGHHGFHFHHFHHHHGHHFGGGGGFHGHGFHHGFFHHGGHFG@FFFGHGGGGEFF
@M02034:409:000000000-BFKT7:1:2108:4628:19915 1:N:0:25
AAAGTCGAGGTGCCTAAAGTGGCAACCCAGACTATGTTTATTGTTGGTGGTGTAGAGCTTCCTGTAGCCGCATGGCGTTCG
+
AAAAAFAADD>AC1EGGGGGG10BCCGEG0FA11B2FGD2AB1FHHAAB/AFGEA2G1EGH1GDFEFGGEE/AFH0>/EEE
@M02034:409:000000000-BFKT7:1:2108:22599:19917 1:N:0:25
AAAGTCGAGGTGCCTAAAGTGGCCACCCAGACTCCGTATACGGTTGGTGGTGTAGAGCTTCCTGTAGCCGCATGGCGTTCGTACTTAAATATGGAACTAACCATTCCAATTTTCGCTGTCTCTTATACACATCTCCGAGCCCACGAGACT
+
CCCCCFCCDBCCGGGGGGGGGGGHHGHGGHHGHHHGHHHHHHGGGGGGGGGGGHHHHHHHHHHHGHHHHGGGGGHHGGGGGGHHHHHHHHHHHHHHGHGGHHHHHHHHHHHHHHGGGGGGHGHHHHFGHHHHHHFFGGGGGGHGGGGGGH
@M02034:409:000000000-BFKT7:1:2108:24387:19925 1:N:0:25
AAAGTCGAGGTGCCTAAAGTGGCAACCCAGACTAGGTATGGGGTTGGTGGTGTAGAGCTTCCTGTAGCCGCATGGCGTTCGTACTTAAATATGGAACTAACCATTCCAATTTTCGCTGTCTCTTATACACATCTCCGAGCCCACGAGACT
+
AA?AAFAABBBAGGGGGGGGGGGHHHHGGHFGHGHC5BFGHCGGFGGGF1EFAFHFAGHHFHGEGBFFHDECGGGAEE>FEE2GHHHHFHFDGFEBGFFH3G3GHFFDGGHHHFGDGFAGHHHH?GFGFHBCFGFFDF/?DEGGFC?EGG
@M02034:409:000000000-BFKT7:1:2108:3743:19941 1:N:0:25
AAAGTCGAGGTGCCTAAAGTGGCAACCCAGACTGTGTTGTCTGTTGGTGGTGTAGAGCTTCCTGTAGCCGCATGGCGTTCGTACTTAAATATGGAACTAACCTTCCAATTTTCGCTGTCTCTTATACACATCTCCGAGCCCACGAGACTA
+
CCCCCFCCCCABGGGGGGGFGGGHHHHGGHHGHHHHGHHGHHHHHHHFFGEFGHHHHHGHHHHHGHHHHGGGGGHHGGGGGGHHHHHGHHGHHHHGHHFFHHHHHHHFGHHHHFEFGEBGHHHFHHFHHGGHHGFGGGGGGHGGFGGGHG
@M02034:409:000000000-BFKT7:1:2108:14793:19943 1:N:0:25
AAAGTCGAGGTGCCTAAAGTGGCAACCCAGACTAAGCAGCAGGTTGGTGGTGTAGAGCTTCCTGTAGCCGCATGGCGTTCGTACTTAAATATGGAACTAACCATTCCAATTTTCGCTGTCTCTTATACACATCTCCGAGCCCACGAGACT
+
BABBBFBBBBAAFGGFGGGGGGGHHGHAEHGGHFFHHHHFFHHFGHAEFGEFFHHFHHHHHHHHHHHHHGGEGGHGGGGGGGGFHHHHHHHHHHGGFGHGGHEHHHFHBGHHHEEGGGFHHHHHGFGHHHHHHGF2C/BDGFGGGGGGGH
@M02034:409:000000000-BFKT7:1:2108:19296:19944 1:N:0:25
AAAGTCGAGGTGCCTAAAGTGGCAACCCAGACTCAGCTTCTTGTTGGTGGTGTAGAGCTTCCTGTAGCCGCATGGCGTTCGTACTTAAATATGGAACTAACCATTCCAATTTTCGCTGTCTCTTATACACATCTCCGAGCCCACGAGACT
+
BBCCAFBCCCCCGGGGGGGGGGGHHHHGGHHGHHHHHHHHHHHHHHHEGGGGHHHGHHHHHHHHHHHHHGGGGGHHGGGGGGHHHHHHHHHHHHGHGHHHHHHHHHGHHHHHHFGGGGGGHHHHHHHHGGHHHHFHGGGGGGHGGGGGGH
@M02034:409:000000000-BFKT7:1:2108:27744:19945 1:N:0:25
AAAGTCGAGGTGCCTAAAGTGGCAACCCAGACTATGCCTTCGGTTGGTG
+
>1AA>BAAD1>1CEFG1FFEFFCHHGHFEA0A1B1B1FFBAG/BECG/B
@M02034:409:000000000-BFKT7:1:2108:22733:19946 1:N:0:25
AAAGTCGAGGTGCCTAAAGTGGCAACCCAGACTGTGTTGTTGGTTGGTGGTGTAGAGCTTCCTGTAGCCGCATGGCGTTCGTACTTAAATATGGAACTAACCATTCCAATTTTCGCTGTCTCTTATACACATCTCCGAGCCCACGAGACT
+
BBCCBFBACCCBGGGGGGGFGGGHHHHGGHGGHHHHGHHFGHEEFFGEFDEFFGGEGGHHFHHHDFHFFGGCGGHFFGGGGFFHFHHGFHHHHGFFHHGGFFFGHGFDBFGHHHEEG??FGHHHGHHHBFHHHFHHGGCGDFGGFG?EDH
@M02034:409:000000000-BFKT7:1:2108:24632:19957 1:N:0:25
AAAGTCGAGGTGCCTAAAGTGGCAACCCAGACTCTTCATCCTGTTGGTGGTGTAGAGCTTCCTGTAGCCGCATGGCGTTCGTACTTAAATATGGAACTAACCATTCCAATTTTCGCTGTCTCTTATACACATCTCCGAGCCCACGAGACT
+
AAABBFCCCCBCGGGGGGGGGGGFHHHGGHGGHHHHHHHHHHHHHHHEFGEFFGHHHHHHHHHHHHHGHEGCFFHGGGGGGGHHHHGGHHHHHHGGFFGHHHFFHHHHHHHHHHGGGGGHHHHHHHHHBCFHGGFFECGBGEHGGGGGEG
@M02034:409:000000000-BFKT7:1:2108:26002:19960 1:N:0:25
AAAGTCGAGGTGCCTAAAGTGGCAACCCAACTCCTCAGCCGGTTGGTGGTGTAGAGCTTCCTGTAGCCGCATGGCGTTCGTACTTAAATATGGAACTAACCATTCCAATTTTCGCTGTCTCTTATACACATCTCCGAGCCCACGAGACTA
+
BBCCBFBCCCCAGGGGFGGGGGGHHHHGGHGHHHHHHHHHGGGFGGEFGEFEHHFGHHHHHHHHHHHHGGGGGHFGFGGGFHHHHHGHFEGHGGHFHHHFHHHHHHGHHHHHHEEFEDGHHHHHHHHHGHGGHHHGCGGCFHGGC@GGHG
@M02034:409:000000000-BFKT7:1:2108:27746:19963 1:N:0:25
AAAGTCGAGGTGCCTAAAGTGGCAACCCAGACTATGCCTTCGGTTGGTGGTGTAGAGCTTCCTGTAGCCGCATGGCGTTCGTACTTAAATATGGAACTAACCATTCCAATTTTCGCTGTCTCTTATACACATCTCCGAGCCCACGAGACT
+
BABBBFBBBBAAGGGFGGGGGGGHHHHGGHHGHHHHFHHFHGGGGGGAFEEEBBGGGFGHGHHHGFHAAEECGGH1EEGGGGFFGHHHGHHHHHDBGHGH303FHGDFGHHHHDFGGGGGFDGFFGHFGGHHHHDFE/C@D/FFCGGGGH
@M02034:409:000000000-BFKT7:1:2108:19273:19965 1:N:0:25
AAAGTCGAGGTGCCTAAAGTGGCAACCCAGACTAAGAAGAATGTTGGTGGTGTAGAGCTTCCTGTAGCCGCATGGCGTTCGTACTTAAATATGGAACTAACCATTCCAATTTTCGCTGTCTCTTATACACATCTCC
+
BBBBBFABBBAAGGGGGGGGGGGGHHHGGHGFHDFFH5GFGHDHHF2BAEGFGFHBFB3FGEHHEFDGHAE0?EHCEEEFFEBGHHHFHGHHGH3@FFHHFFHGFGH4BFFHF?>/EE/?4BFD?GF?GG2BGFHE
@M02034:409:000000000-BFKT7:1:2108:5321:19965 1:N:0:25
AAAGTCGAGGTGCCTAAAGTGGCAACCCAGACTAAAAAGACTGTTGGTGGTGTAGAGCTTCCTGTAGCCGCATGGCGTTCGTACTTAAATATGGAACTAACCATTCCAATTTTCGCTGTCTCTTATACACATCTCCGAGCCCACGAGACT
+
BBCCADAABDABGGGGGGGGGGGHHHHGGHGGHHHHHHGGHHHHHHHEFGGFGHHHHHGHHHHHHHHHHGGGGGHHGGGGGFHHHHHHHHHHGHGHHHHHHHHHHHGHGHHHHHGGGGGGHHHHGHHFFHHHGHHHGGGGGGHGGGGGGG
@M02034:409:000000000-BFKT7:1:2108:17110:19967 1:N:0:25
AAAGTCGAGGTGCCTAAAGTGGCAACCCAGACTACTAAGCATGTTGGTGGTGTAGAGCTTCCTGTAGCCGCATGGCGTTCGTACTTAAATATGGAACTAACCATTCCAATTTTCGCTGTCTCTTATACACATCTCCGAGCCCACGAGACT
+
CCCCBFCCCCBCGGGGGGGGGGGGHHHGGHHGHGHHHHHHHHGGHHHFGGEFHFHHGHHHHHHHHHHHHGGGGGHHGGGGGGHFHGHHHHHHHHGEHHHGHHHHHHHGHHHHHHGGGGGHGHHHHHHHGGHHFHFGGGFCGGHGGGFGGH
@M02034:409:000000000-BFKT7:1:2108:19293:19969 1:N:0:25
AAAGTCGAGGTGCCTAAAGTGGCAACCCAGACTAAGAAGAATGTTGGTGGTGTAGAGCTTCCTGTAGCCGCATGGCGTTCGTACTTAAATATGGAACTAACCATTCCAATTTTCGCTGTCTCTTATACACATCTCCGAGCCCACGAGACT
+
AAAB3DABDBBBGGGGGGGGGGGHHGHGGHHGHHHHFHHHHGHDGHHEFD1FGFHGHHHHGHHHGHHGHEGGGEGHEEFGFEFHHHHHHHGGGGHHFGGFCGFHHGFFFHHHHHGCGGFBFHGHGHHGHGGGCDBFGFGGCGEABGGGGE
@M02034:409:000000000-BFKT7:1:2108:10194:19972 1:N:0:25
AAAGTCGAGGTGCCTAAAGTGGCAACCCAGACTCGGACTCCTGTTGGTGGTGTAGAGCTTCCTGTAGCCGCATGGCGTTCGTACTTAAATATGGAACTAACCATTCCAATTTTCGCTGTCTCTTATACACATCTCCGAGCCCACGAGACT
+
A1AAAFAADD1>GC1GGFG3EGFFHHHGGHHGHGGGGGGHHHHHHHHEEEGEFHGGHGHHFFGFGHHGFEGEGGHGGGGGEEFHGGFFFGFHHHHHHHHHHHHHHFBHHGHGHHG?EGFFFHHHGHHHBF1F1FDGGGGCCGGF@@CCFH
@M02034:409:000000000-BFKT7:1:2108:25992:19974 1:N:0:25
AAAGTCGAGGTGCCTAAAGTGGCAACCCAACTCCTCAGCCGGTTGGTGGT
+
BBBBBFBBBBBBGGGGCGGGGGGHHHHGGDG3B3BA3F33A22B0E1B1B
@M02034:409:000000000-BFKT7:1:2108:19279:19983 1:N:0:25
AAAGTCGAGGTGCCTAAAGTGGCAACCCAGACTAAGAAGAATGTTGGTGGTGTAGAGCTTCCTGTAGCCGCATGGCGTTCGTACTTAAATATGGAACTAACCATTCCAATTTTCGCTGTCTCTTATACACATCTCCGAGCCCACGAGACT
+
>>A3>DAABB>ABFFGGGGGGGGHHHHGGHGGHHHH3FGGGGHEGHHEFG1BBFGFHHGGHHGHHGHEHGGGGGHGGGGGEEGEGHHGHGGFGGGGHHFFFGGHFHHFHHGHHFGG/EAGBFGHBGGG4FGGFEHGG/CCCFHACCGDDH
@M02034:409:000000000-BFKT7:1:2108:13607:19984 1:N:0:25
AAAGTCGAGGTGCCTAAAGTGGCAACCCAGACTCGGAGGAGTGTTGG
+
AA1AAF1A1>>AFGGFA11B1FC0FEFFF0AAA10AEEE?EFHF2/F
@M02034:409:000000000-BFKT7:1:2108:6798:19984 1:N:0:25
AAAGTCGAGGTGCCTAAAGTGGCAACCCAGACTGAGGCGCGGGTTGGTGGTGTAGAGCTTCCTGTAGCCGCATGGCGTTCGTACTTAAATATGGAACTAACCATTCCAATTTTCGCTGTCTCTTATACACATCTCCGAGCCCACGAGACT
+
BAAAAFBCCCAAGGGGGGGGGGGHHHHGGHHGHHHHGGGGGGGEGGGEFGEFGFHGHHHHHHHHGHHHHEGGGGHHGDGGGFHHHHHHHHHHHHFFHHGGGHHHHHHHHHHHHHGGGGGGGHHHHHGHFHGFFHFFGGC@FGHGGGGGGH
@M02034:409:000000000-BFKT7:1:2108:17758:19986 1:N:0:25
AAAGTCGAGGTGCCTAAAGTGGCAACCCAGACTGGGCTTTAGGTTGGTGGTGTAGAGCTTCCTGTAGCCGCATGGCGTTCGTACTTAAATATGGAACTAACCATTCCAATTTTCGCTGTCTCTTATACACATCTCCGAGCCCACGAGACT
+
ABCCBFCBCCABGGGGGGGGGGGHHHHGGHHGHHHHHHHHHHHHGHGGGGEFFGHGHHHGHHHHHGHFHEGGGGHHGEGGEFGHHHHHHHGHHHGGGHHHHHGHHHHHHHGHHHGGGGGFHFHHHHHHGGGHGGHHGGGGGGHGGGGGGH
@M02034:409:000000000-BFKT7:1:2108:18233:19986 1:N:0:25
AAAGTCGAGGTGCCTAAAGTGGCAACCCAGACTAAGACTAATGTTGGTGGTGTAGAGCTTCCTGTAGCCGCATGGCGTTCGTACTTAAATATGGAACTAACCATTCCAATTTTCGCTGTCTCTTATACACATCTCCGAGCCCACGAGACT
+
ABCCAFBBDBABGGGGGGGGGGGHHHHGGHHGHFDFFFGFGGHHHHHEFGGFGHHHHHHHHHHHHHHHHGGGGGHHGEGGGFHHHHHHHHHHHHGFHHHHHHGHHFHGHHHHHGGGGGGHHGHHGHFHGGGHHGHGA?@DDEHGGGGGGF
@M02034:409:000000000-BFKT7:1:2108:9132:19988 1:N:0:25
AAAGTCGAGGTGCCTAAAGTGGCAACCCAGACTTGTTGTTTGGTTGGTGGTGTAGAGCTTCCTGTAGCCGCATGGCGTTCGTACTTAAATATGGAACTAACCATTCCAATTTTCGCTGTCTCTTATACACATCTCCGAGCCCACGAGACT
+
CBCCCFCCCCBCGGGGGGGGGGGHHHHGGHHGHHHHHHHHHHGHHGGEFGEFFFHHHHHHHHHHHHHHHEGGGGHHGGGGGEGHHHGGHHGHHHGGGHFGGHGHHHFHHHHHHHGGGGGHHHHHFHHGFHFHFGGGGGGGGEGGGGGGGH
@M02034:409:000000000-BFKT7:1:2108:22766:19992 1:N:0:25
AAAGTCGAGGTGCCTAAAGTGGCAACCCAGACTCCGTCTTGTGTTGGAGGGGTAGAGCTTCCTGTAGC
+
CBCCCFCCCCCCGGGGGGGGGGGHHHHGGHHGHHHGFAGDHHH2FH23B10AE1AB55FG5FGH5DE5
@M02034:409:000000000-BFKT7:1:2108:7189:19993 1:N:0:25
AAAGTCGAGGTGCCTAAAGTGGCAACCCAGACTAAGAATGATGTTGGTGGTGTAGAGCTTCCTGTAGCCGCATGGCGTTCGTACTTAAATATGGAACTAACCATTCCAATTTTCGCTGTCTCTTATACACATCTCCGAGCCCACGAGACT
+
BABCBFCCCCBBGGGGGGGFGGGHHHHGGHHGHHHHHHHHHHHHHHHFGGFFHHHHHHHHHHHHHHHHHGGGGGHHGGGGGGHHHHHGHHHHHHHGHHHHHHHHHHHHHHHHHHGGGGGHHHHHHHHHGHGHGHFHGCGFGGHGGGGGGH
@M02034:409:000000000-BFKT7:1:2108:18392:19995 1:N:0:25
AAAGTCGAGGTGCCTAAAGTGGCAACCCAGACTCCTTGGACTGTTGGTGGTGTAGAGCTTCCTGTAGCCGCATGGCGTTCGTACTTAAATATGGAACTAACCATTCCAATTTTCGCTGTCTCTTATACACATCTCCGAGCCCACGAGACT
+
AAAAAFABDBBBGGGGGCFGGGGGHHHGCCHGCGHFH5FFHHCGHFEEFGEFFFGEH5FG5EGFHGHHFGGEFEHHGEEFF1B1FGFFHFB4GFDFGHFHFCFFFGHEEDGHHG>EEA?F4FFB444BFGH2GFHGD/DFCFACCGGGCH
@M02034:409:000000000-BFKT7:1:2108:22149:19996 1:N:0:25
AAAGTCGAGGTGCCTAAAGTGGCAACCCAGACTAGTCTGTTGGTTGGTGGTGTAGAGCTTCCTGTAGCCGCATGGCGTTCGTACTTAAATATGGAACTAACCATTCCAATTTTCGCTGTCTCTTATACACATCTCCGAGCCCACGAGAC
+
BBCCCFCCCCAAGGGGGGGGGGGHHHHGGHHGHFCDF5BG5AFGHGGGGGFFGHHHHHHHHHHHHHHHHGGGGGHHGGGGGGHHHHHHHHHHHHHHHHHHHHHHHHHHHHHHHHGGGGGGHHHHHHHHGHHHHHFGGGGGGGHGGGGGG
@M02034:409:000000000-BFKT7:1:2108:7977:20002 1:N:0:25
AAAGTCGAGGTGCCTAAAGTGGCAACCCAGACTTGTAAGCGGGTTGGTGGTGTAGAGCTTCCTGTAGCCGCATGGCGTTCGTACTTAAATATGGAACTAACCATTCCAATTTTCGCTGTCTCTTCTACACATCTCCGAGCCCACGAGAAT
+
AABAAF@ADDBBFBGFFGGFGFGGH4FEFDGGHFHFFAFFE2EEEFGBFEBFGHHHHBGHHGHHHGHGHGCGGGGGGEEGEEGEGHHH3GDFHH?DGGHH3GHHHFD4BGFHHEGDGGFDFBDG3BGDFF2GGFD2/><</<FF/><..>
@M02034:409:000000000-BFKT7:1:2108:18230:20004 1:N:0:25
AAAGTCGAGGTGCCTAAAGTGGCAACCCAGACTAAGACTAATGTTGGTGGTGTAGAGCTTCCTGTAGCCGCATGGCGTTCGTACTTAAATATGGAACTAACCATTCCGATTTTCGCTGTCTCTT
+
BBB@AFABBBAAFGGGGGGGGGGHHHHGGGHGHFFE33FFGFGDFGH2E2EF1BFDF5GGGGHFEGHGBEEAEEFAE>>FFEF?GGHEFGF@G@3@FGGF3BBEGDHBAEEGHF?EGE<??4?B
@M02034:409:000000000-BFKT7:1:2108:24840:20007 1:N:0:25
AAAGTCGAGGTGCCTAAAGTGGCAACCCAGACTCCGGCGCCTGTTGGTGGTGTAGAGCTTCCTGTAGCCGCATGGCGTTCGTACTTAAATATGGAACTAACCATTCCAATTTTCGCTGTCTCTTATACACATCTCCGAGCCCACGAGACT
+
BAABADA@DDAACGGFGFFGBGGGHHHGGHEAHHHGCFGGGFHHHHGEF?EEHHHHEHGHHHGHHFHEHGGGGGG1EEGGEEFGGHFGGGGHHEF3?FFH30EGGBBEHHHHHFDEGFABGGGHGGFFFGHHCGF2E/<CGEGFCC?EDG
@M02034:409:000000000-BFKT7:1:2108:4747:20007 1:N:0:25
AAAGTCGAGGTGCCTAAAGTGGCAACCCAGACTAAGAAGAGGGTTGGTGGTGTAGAGCTTCCTGTAGCCGCATGGCGTTCGTACTTAAATATGGAACTAACCATTCCAATTTTCGCTGTCTCTTATACACATCTCCGAGCCCACGAGACT
+
CCCCBFBCCCABGGGGGGGFGGGHHHHGGHHGHHHHHHGHHHFEHGGGFGEFGHHHHHHGHHHGFHHHHGGGGGHEEGGGFEGEHHHFHHHHHHHGGHGHGHHHHHGHHHHHHHGGGGFHHHHHHGGHFHEHFHGDGGGCFGHGGCGGGG
@M02034:409:000000000-BFKT7:1:2108:22944:20016 1:N:0:25
AAAGTTGAGGTGCCTAAAGTGGCAACCCAGACTCCTTCTCCGGTTGGTGGTGTAGAGCTTCCTGTAGCCGCATGGCGTTCGTACTTAAATATGGAACTAACCATTCCAATTTTCGCTGTCTCTTATACACATCTCCGAGCCCACGAGACT
+
BBBBB5FFFFFAGGGGGGGGGGGHHHHGGHHGHHGHHHHFHGGEEGGEFGGGGHHGHHHHGHHHHHHHHGGFGGHHGGGGGEFHHHGDHHHHHHFFHHHHHFHHHHGHHHHHHHGGGGGGHHHHHFGHHHHHGHHHC?FCDEHGC??ADH
@M02034:409:000000000-BFKT7:1:2108:23423:20016 1:N:0:25
AAAGTCGAGGTGCCTAAAGTGGCAACCCAGACTGAGAAGAGTGTTGGTGGTGTAGAGCTTCCTGTAGCCGCATGGCGTTCGTACTTAAATATGGAACTAACCATTCCAATTTTCGCTGTCTCTTATACACATCTCCGAGCCCACGAGACT
+
CCCCBFCBBCBCGGGGGGGGGGGHHHHGGHHGHHFHHHHHHHHHHHHEFGEFFHHHHHHHHHHHGHHGHEGFGGHGGGGGGGHHHHHHHHHHHHFHHHHHHHHHHHHFHHHHHHGGGGGHHGHHHHHHGHFHHHFGFCCGCGHGGFGFGG
@M02034:409:000000000-BFKT7:1:2108:21578:20017 1:N:0:25
AAAGTCGAGGTGCCTAAAGTGGCAACCCAGACTACGTCTTGTGTTGGTGGTGTAGAGCTTCCTGTAGCCGCATGGCGTTCGTACTTAAATATGGAACTAACCATTCCAATTTTCGCTGTCTCTTATACACATCTCCGAGCCCACGAGACT
+
AAABAFBCCCBBGGGGGGGGGGGHHHHGGHHGHHHGGHHGHHHHHHHGFGEFBFHGHGHHHHHHHGHHHEGGGGHHGGGGGGHHHHHHHH4FGHHGHHGFGHGHHHHHHHHHHHGGGGGHHHHHGHHGGHHHGGGHGGGGGGHGGGGGFH
@M02034:409:000000000-BFKT7:1:2108:15624:20021 1:N:0:25
AAAGTCGAGGTGCCTAAAGTGGCAACCCAGACTCATCGTGTTGTTGGTGGTGTAGAGCTTCCTGTAGCCGCATGGCGTTCGTACTTAAATATGGAACTAACCATTCCAATTTTCGCTGTCTCTTATACACATCTCCGAGCCCACGAGACT
+
3AAAAFBABDABGFGFGFGFGGFGHHHGGEGFHHBGFHHHEGGGHHEGGGEFEFFHFHHHHHHHFGHHFFF?EGHHGGGGGFFEHHDBFGBHHHBBGHH3FHGHGHGBGHHHH4EEGGEFHGHHBHGGFHFHG3FBD//<CFEGCGFDGH
@M02034:409:000000000-BFKT7:1:2108:11894:20033 1:N:0:25
AAAGTCGAGGTGCCTAAAGTGGCAACCCAGACTGTGTTGGAGGTTGGTGGTGTAGAGCTTCCTGTAGCCGCATGGCGTTCGTACTTAAATATGGAACTAACCATTCCAATTTTCGCTGTCTCTTATACACATCTCCGAGCCCACGAGACT
+
BBBBAFCCCBABGGGGGGGFGGGGHHHGGHHGHHHHHHHHGHGFHHGGFGFGHHHHHHHHHHHHHGHHHGGGGGHHGGGGEFGHHHHHHHGHHHHGGHHGHHFHHGGHHHHHHGGGGGFHHFHHHHHHGHHHHHHHGCGGGGHGGGGGFH
@M02034:409:000000000-BFKT7:1:2108:7839:20033 1:N:0:25
AAAGTCGAGGTGCCTAAAGTGGCAACCCAGACTAAGAAGAAGGTTGGTGGTGTAGAGCTTCCTGTAGCCGCATGGCGTTCGTACTTAAATATGGAACTAACCATTCCAATTTTCGCTGTCTCTTATACACATCTCCGAGCCCACGAGACT
+
BBBBBFBBDB2AGGGFFGFFGGGHHGHEGEGGHGGFHFHBAGHBGHGEFGEEGHHHHHFHHHHHEGHHHGGGGGHHGGGGGGHHHHHHGHHFGFHGFHHGHHGGBGF?FGGHHHGGGGFGBHHHHHGFDGFHHFF2?@GGGFAC@DGGGB
@M02034:409:000000000-BFKT7:1:2108:24728:20035 1:N:0:25
AAAGTCGAGGTGCCTAAAGTGGCAACCCAGACTCTTAAGAATGTTGGTGGTGTAGAGCTTCCTGTAGCCGCATGGCGTTCGTACTTAAATATGGAACTAACCATTCCAATTTTCGCTGTCTCTTATACACATCTCCGAGCCCACGAGACT
+
BABBBFBBBBBBGGGGFGGFGGGGHHHGGHHGHHHHHHHHAGHHHHHGGGGGHHHGHHHHHFHHHHHHHGGFFGHHGGGGGGHHHHFGFHHHHHHHGHHGHHHHHHHHHHHHHHGGGCGHHHHHEGFHGHHHFGGHGFCCCGGGGGCEDD
@M02034:409:000000000-BFKT7:1:2108:7957:20040 1:N:0:25
AAAGTCGAGGTGCCTAAAGTGGCAACCCAGACTCTGTATTCTGTTGGTGGTGTAGAGCTTCCTGTAGCCGCATGGCGTTCGTACTTAAATATGGAACTAACCATTCCAATTTTCGCTGTCTCTTATACACATCTCCGAGCCCACGAGACT
+
BABBBFBBBDAAGGGGGGGFGGGHHHHGGHHGHHHHBGHHHHHHHHGFFGEFGHHHHHHHHGHHGHHHHEFEGGGHGGGGGGHHHHHHDGGHHHGFHHGGHGEHHFHHHGHHHHFGGGGEHHGHHHGFHHEHFFGHGGGGGGGEDGGGFF
@M02034:409:000000000-BFKT7:1:2108:12155:20043 1:N:0:25
AAAGTCGAGGTGCCTAAAGTGGCAACCCAGACTTCTCCGCCTGTTGGTGGTGTAGAGCTTCCTGTAGCCGCATGGCGTTCGTACTTAAATATGGAACTAACCATTCCAATTTTCGCTGTCTCTTATACACATCTCCGAGCCCACGAGACT
+
CCCCCFCCCCABGGGGGGGGGGGHHHHGGHHGHHHHHHGGGGHHHHHEGGBFGGHHHHHHHHHHHHHHHGGGGGHHGGGGGFHHHHHGGHHHHGEFFHHHHHHHHHGHHGHHHGGGGGGHHHHHHHFHGEHHHHGGGFGGGGGGGGGGGF
@M02034:409:000000000-BFKT7:1:2108:11923:20045 1:N:0:25
AAAGTCGAGGTGCCTAAAGTGGCAACCCAGACTAGGAAGAATGTTGGTGGTGTAGAGCTTCCTGTAGCCGCATGGCGTTCGTACTTAAATATGGAACTAACCATTCCAATTTTCGCTGTCTCTTATACACATCTCCGAGCCCACGAGACT
+
CBCCCFCCCCBAGGGGGGGGGGGHHHHGGHHGHHHHHHHGHGHHHHHGGGEFHHHHHHHHHHHHHHHHHGGGGGHGGEGGGGHHHHHHHHGFHHHHHHHGGHHHHHHHHHHHHHGGGGFHHHHHHHHHGHGHHHHHG@CFGGHGGFGGDH
@M02034:409:000000000-BFKT7:1:2108:13579:20045 1:N:0:25
AAAGTCGAGGTGCCTAAAGTGGCAACCCAGACTCGTGTGCGTGTTGGTGGTGTAGAGCTTCCTGTAGCCGCATGGCGTTCGTACTTAAATATGGAACTAACCATTCCAATTTTCGCTGTCTCTTATACACATCTCCGAGCCCACGAGACT
+
CCCBCFCBCCCCGGGGGGGGGGGGHHHGGHHGHHGHHHHHGGGGHHHGGGGFGGHGHHHHHHHHHHHHHGGGGGHFGEEGGFHHHHHFHHGHHHGFFHHHHEHHHHHHHHHHHHGGGE/DBHHHHHGHFHFHHHHFDFGFGGHGGGGGGH
@M02034:409:000000000-BFKT7:1:2108:5234:20059 1:N:0:25
AAAGTCGAGGTGCCTAAAGTGGCAACCCAGACTAGTCCGGAGGTTGGTGGTGTAGAGCTTCCTGTAGCCGCATGGCGTTCGTACTTAAATATGGAACTAACCATTCCAATTTTCGCTGTCTCTTATACACATCTCCGAGCCCACGAGACT
+
A@?1ADAA@D>AABFGGGGGGFE0B0AAEGHEFHHA1EAEE?AEGCEAA?/BFBE2F11FG1B1BGGBBE@//EGGC>EEE?EGEFFBHFEFGDB>GGFHFH1FFHHHHHHHHFEGGC?F22BDDFDFGC1CGGHD/<CCCFC/<@?ECH
@M02034:409:000000000-BFKT7:1:2108:10650:20064 1:N:0:25
AAAGTCGAGGTGCCTAAAGTGGCAACCCAGACTGTTAATAATGTTGGTGGTGTAGAGCTTCCTGTAGCCGCATGGCGTTCGTACTTAAATATGGAACTAACCATTCCAATTTTCGCTGTCTCTTATACACATCTCCGAGCCCACGAGACT
+
CCBCCFCCCCBCGGGGGGGGGGGHHHHGGHHGHHHHHHHHHHHHHHH2FFEFGHHHHHHHGHHHHHHHHGGGGGHHGGGGGGHHHHHGHHHHHHHHGHGHHHHHHHGGHHHHHGGGGGGHHGHHGHHHFHFHGHHGGGGFGGHGGGGGGH
@M02034:409:000000000-BFKT7:1:2108:16854:20072 1:N:0:25
AAAGTCGAGGTGCCTAAAGTGGCAACCCAGACTGAGGTGGAGGTTGGTGGTGTAGAGCTTCCTGTAGCCGCATGGCGTTCGTACTTAAATATGGAACTAACCATTCCAATTTTCGCTGTCTCTTATACACATCTCCGAGCCCACGAGACT
+
CCCBCFCCCCABCGGGGGGFGGGHHHHGGHGGHHHHGHGGHHGGGHGEGGEFGHFGHFHHHHHHHHHHHGGGGGHHGGGGGGHHHHHFFHFHHHHHHHHHHHHHHHHHHHHHHHGGGGEFHHHHHHFGHHHHHHHHGCGGFGHGGGGGGH
@M02034:409:000000000-BFKT7:1:2108:18022:20075 1:N:0:25
AAAGTCGAGGTGCCTAAAGTGGCAACCCAGACTCGGTGGTGGGTTGGTGGTGTAGAGCTTCCTGTAGCCGCATGGCGTTCGTACTTAAATATGGAACTAACCATTCCAATTTTCGCTGTCTCTTATACACATCTCCGAGCCCACGAGACT
+
AAABBFBABDAAGGGGGFGFDGGHHHHGGHHGHHGGEFGAFGFEEEEEFGEFBDGFHHHHHHHFDGHFHEG?EGGHGGCFGGGHHHGEHHHGGHFBFHHHHHEHHHFGHHHHHHFGGGEHHGHHGHHHHGHHHHHHGCCC@FEGG-CFCH
@M02034:409:000000000-BFKT7:1:2108:11046:20076 1:N:0:25
AAAGTCGAGGTGCCTAAAGTGGCAACCCAGACT
+
CCCCCFCBBCBBGGGGGGGGGGGHHHHGGHHGH
@M02034:409:000000000-BFKT7:1:2108:8573:20077 1:N:0:25
AAAGTCGAGGTGCCTAAAGTGGCAACCCAGACTTCTGATCCTGTTGGTGGTGTAGAGCTTCCTGTAGCCGCATGGCGTTCGTACTTAAATATGGAACTAACCATTCCAATTTTCGCTGTCTCTTATACACATCTCCGAGCCCACGAGACT
+
AABBADAABBBBGGGGGGGGGGGGHGHGGHHGHC5F5FG55DGGHHHEFFEFHFHGGGHHEGGHBGHHHGGEEFHGGGGGGFFFGHHHHHGHHEGEFHGEFGFGHGFEHHHHHFFGFGGHHGHHGHHH4FFHHHF2?<DGGGGECDCDGF
@M02034:409:000000000-BFKT7:1:2108:8590:20082 1:N:0:25
AAAGTCGAGGTGCCTAAAGTGGCAACCCAGACTTCTGATCCTGTTGGTGGTGTAGAGCTTCCTGTAGCCGCATGGCGTTCGTACTTAAATATGGAACTAACCATTCCAATTTTCGCTGTCTCTTATACACATCTCCGAGC
+
BABBBFABBAABGGGGF4FGDGGHHHHGGGDGHGHFHHHHGFGGGGEAAEFFA3D5EAAF5BADFB553BE0EFF10BEF1EB?FGHHDGFGGB33F3BF3B3B3BF4FGFHD4E?F?EGFHH444B4BFF2B?F2D//B
@M02034:409:000000000-BFKT7:1:2108:16784:20083 1:N:0:25
AAAGTCGAGGTGCCTAAAGTGGCAACCCAGACTGTGGGGGGGGTTGGTGGTGTAGAGCTTCCTGTAGCCGCATGGCGTTCGTACTTAAATATGGAACTAACCATTCCAATTTTCGCTGTCTCTTATACACATCTCCGAGCCCACGAGACT
+
BBBBAFBBBBABFGFGGGGGGGGGHHHGGHHGHHHHHGGGGGFFFFFFFFFEEFFFFFFFFFFFFFFFFFFFFFFFFFFFFFFFFFFBFFFFFFFFFFFFFFFFFFFFFFFFFFAFFFFFFFFFFFFFFFFFFFFFFACFFFFFFFFDDF
@M02034:409:000000000-BFKT7:1:2108:25103:20087 1:N:0:25
AAAGTCGAGGTGCCTAAAGTGGCAACCCAGACTGGGTATAAGGTTGG
+
B?ABADABBBABGGGGEGGGGGGHHHHGGHHGHBAFA5FGBGHH3GE
@M02034:409:000000000-BFKT7:1:2108:15456:20088 1:N:0:25
AAAGTCGAGGTGCCTAAAGTGGCAACCCAGACTCCTCCGCCGGTTGGTGGTGTAGAGCTTCCTGTAGCCGCATGGCGTTCGTACTTAAATATGGAACTAACCATTCCAATTTTCGCTGTCTCTTATACACATCTCCGAGCCCACGAGACT
+
CCCCCFCCCCBBGGGGGGGGFGGGHHHGGHHGHHHHHHGGGGGGGGGGGGFFGHHHHHHHHHHGHHHHHGGFGGHHGGGGGEHHHHHGHHHHHHHHHHHHHHHHHHHGHHHHHHGGGGGHHHHHHHHHGHHHHHGHGCFGGGHGGGGGGG
@M02034:409:000000000-BFKT7:1:2108:3169:20089 1:N:0:25
AAAGTCGAGGTGCCTAAAGTGGCAACCCAGACTGCTTGGGGTGTTGGTGGTGTAGAGCTTCCTGTAGCCGCATGGCGTTCGTACTTAAATATGGAACTAACCATTCCAATTTTCGCTGTCTCTTATACACATCTCCGAGCCCACGAGACT
+
AA3>>DABBBBBGGGGFGGFGGGHGHHGGHHGHHHHBFFEE2AEEHHEFGEFGFHGGGHHHHHHGFHGHEGGGGHGGGGGGGGHHHHGHHGHHHGFFHGHCGFHHHGGHHHHHHGGGGDGHGHHGHHHGHHFFHGHGCGGCGHGGGGFFF
@M02034:409:000000000-BFKT7:1:2108:13017:20092 1:N:0:25
AAAGTCGAGGTGCCTAAAGTGGCAACCCAGACTGTGTTGTTGGTTGGTGGTGTAGAGCTTCCTGTAGCCGCATGGCGTTCGTACTTAAATATGGAACTAACCATTCCAATTTTCGCTGTCTCTTATACACATCTCCGAGCCCACGAGACT
+
BAACAFCCCCBBGGGGGGGGGGGHHHHGGHHGHHHHGHHFGHHGHGGGGGEFGGHHHHHHHHHHHHHHHGGGGGHHGGGGGGHHHHHHHHGHHHFFHHHHHGHHHHGHHGHHHGGGGGGGHHHHFHHHGHHHGHHGGCGGGGHGGGGGGH
@M02034:409:000000000-BFKT7:1:2108:17027:20092 1:N:0:25
AAAGTCGAGGTGCCTAAAGTGGCAACCCAGACTCATTGTCCGGTTGGTGGTGTAGAGCTTCCTGTAGCCGCATGGCGTTCGTACTTAAATATGGAACTAACCATTCCAATTTTCGCTGTCTCTTATACACATCTCCGAGCCCACGAGACT
+
BBCCBFBCCCBCGGGFFGGGGGGHHHHGGHHGHHHHHHHHHGGGGGGFGGGFGGHGHHHHHHHGGHHHHGGGGGHHGGGGGFHHHHHHHHFHHHEGHFHGHHHHHHHGHHFHHHGGGGGHHHHHGGHHGHHGHHFHGGFGGGHGGGGGGH
@M02034:409:000000000-BFKT7:1:2108:11058:20096 1:N:0:25
AAAGTCGAGGTGCCTCAAGTGGCAACCCAGACTCAGCCGCCGGTTGGTGGTGGAGAGCTTCCTGTAGCCGCATGGCGTTCGTACTTAAATATGGAACTAACCATTCCAATTTTCGCTGTCTCTTATACGC
+
A?AA1B1AD>1>FCF1AEGGB1EGFC0BFGCAGHCGHBEC?EE//AEAC?FE/>F1>/D11@BEFHFBFEE>EAE0>EE/E/FGF2FHGBG2FF<1FGBC1B1B12B2GFD2FDCCCG/<@DGHFGH20?
@M02034:409:000000000-BFKT7:1:2108:13109:20098 1:N:0:25
AAAGTCGAGGTGCCTAAAGTGGCAACCCAGACTCGGGGGAAGGTTGGTGGTGTAGAGCTTCCTGTAGCCGCATGGCGTTCGTACTTAAATATGGAACTAACCATTCCAATTTTCGCTGTCTCTTATACACATCTCCGAGCCCACGAGACT
+
BAABBFBBBDAAGGGGGGGFGGGHHHHGGHHGHHGGGGGGGGGHHHGGGGEFGHHFHHHHGHHHGHHHHGGGGGHHGGGGFFFHHHHGHHGHHGFFGHHHHHHHHHHHHGHHHHGGGGGFHGHHHHHHHHGHHHHG?/CGGFHFGGCGDH
@M02034:409:000000000-BFKT7:1:2108:18164:20109 1:N:0:25
AAAGTCGAGGTGCCTAAAGTGGCAACCCAGACTTTGTTTTATGTTGGTGGTGTAGAGCTTCCTGTAGCCGCATGGCGTTCGTACTTAAATATGGAACTAACCATTCCAATTTTCGCTGTCTCTTATACACATCTCCGAGCCCACGAGACT
+
BABBBFCCCCBCGGGGGGGFGGGHHHHGGHHGHHHHDBGGHHHHHHHGGGGFFFHHHHHHHHHHHHHGHGGGGGHHGGGGGGHHHHHHHHHHHHGHHHGHHHHHHHHHHHHHHHGGGGGGHHHHGHGHHHHHHHHHGCGGCFHGGGGGGH
@M02034:409:000000000-BFKT7:1:2108:25207:20119 1:N:0:25
AAAGTCGAGGTGCCTAAAGTGGCAACCCAGACTCGGTGGTAGGTTGGTGGTGTAGAGCTTCCTGTAGCCGCATGGCGTTCGTACTTAAATATGGAACTAACCATTCCAATTTTCGCTGTCTCTTATACACATCTCCGAGCCCACGAGACT
+
CCCCCFBCCCCCGGGGFGGGGGGHHHHGGHHGHHGGEEGEHFGHGHGFGGEFFHHHHHHHHHHHHHHHHGGGGGHHGGGGGGHHHHHGHHGGHHHHHFGHHHGHHHHHHHHHHHGGGGGHFFHHHHFFFHHHHHGHGCGGGGHGGGGGFG
@M02034:409:000000000-BFKT7:1:2108:23538:20124 1:N:0:25
AAAGTCGAGGTGCCTAAAGTGGCAACCCAGACTACCGGTTCCGGTTGGTGGTGTAGAGCTTCCTGTAGCCGCATGGCGTTCGTACTTAAATATGGAACTAACCATTCCAATTTTCGCTGTCTCTTATACACATCTCCGAGCCCACGAGAC
+
AABCBFCBCCBBGGGGGGGFGGGGHHHGGHHGHHHHGGGGGHGGFGGGGGGEFGHHHHHHHHHHHHHHHGEEFGGHEFGGGEEHHHHHHHHHHHHFGGGGHHHHHHHHHGHHHHHEEGGGHHGHHHHHFFHHHHHGHGGGFGGHGGGGGA
@M02034:409:000000000-BFKT7:1:2108:18107:20130 1:N:0:25
AAAGTCGAGGTGCCTAAAGTGGCAACCCAGACTCCGCCTCCTGTTGGTGGTGTAGAGCTTCCTGTAGCCGCATGGCGTTCGTACTTAAATATGGAACTAACCATTCCAATTTTCGCTATCTCTTATACACATCTCCGAGCCCACGAGACT
+
AABCAFCCCCBAFGGGGGGFGGGHHHHGGHHGHHGGCDFGHHHHHHHEGGFFFHHHHFHGHHHHHHHGFGGGGGHHGFGGGGHHHHHHHHHHHHHGHHFGHHFHHHHHHHHHHHGGGGGGFEHHFFHG3C?GFHFFDFGGGGHEGGGGGH
@M02034:409:000000000-BFKT7:1:2108:9710:20134 1:N:0:25
AAAGTCGAGGTGCCTAAAGTGGCAACCCACTAAGACGAATGTTGGTGGTGTAGAGCTTCCTGTAGCCGCATGGCGTTCGTACTTAAATATGGAACTAACAATTCCAATTTTCGCTGTCTCTTATACACATCTCCGAGCCCACGAGACTAA
+
ABCCCFCCCCCCGGGGGGGGGGGHHHHGGGHHHHHHGGGHHHHHHFFGEGHHHGHHHHHHHHHHHHHGGGGGHGGGGGGFFHHHHHHHHHHHHHGHHHHHHHHHHGGHHHHHGGGFEHHHHHGHHHGHEHHHHHGGGCGGHGGGCGGHHG
@M02034:409:000000000-BFKT7:1:2108:8842:20139 1:N:0:25
AAAGTCGAGGTGCCTAAAGTGGCAACCCAGACTCAGTAGTGTGTTGGTGGTGTAGAGCTTCCTGTAGCCGCATGGCGTTCGTACTTAAATATGGAACTAACCATTCCAATTTTCGCTGTCTCTTATACACATCTCCGAGCCCACGAGACT
+
CCCCCFABBBAAGGGGGGGGGGGHGHHGGHHGHHHHFHHGGGHHHHHGGGEFGHHHHHHHHHHFGHHHHGGGGGHHGGGGGGHHHHHGHFHHHHHHHGHHGHHHHHHHHHHHHFGFDEFHHHHHHHHGGHHHHHHHGCGGGGHGGGGGGH
@M02034:409:000000000-BFKT7:1:2108:16549:20160 1:N:0:25
AAAGTCGAGGTGCCTAAAGTGGCAACCCAGACTGGTGTGAGGGTTGGTGGTGTAGAGCTTCCTGTAGCCGCATGGCGTTCGTACTTAAATATGGAACTAACCATTCCAATTTTCGCTGTCTCTTATACACATCTC
+
A>AABFBADDAAFGGGGGGGCGGHHHHGEFFGHHHHHHGHHHGEGEEGGGGGHHHFHHGHHGHHHGHFHGGEGGHHEEEFFF2GFHBFGHHGGHFFFFBFFHFFFGGGBFHHHHGGGCEHHGHHFH3FDGHHFBD
@M02034:409:000000000-BFKT7:1:2108:9925:20162 1:N:0:25
AAAGTCGAGGTGCCTAAAGTGGCAACCCAGACTAAGAAGAAGGTTGGTGGTGTAGAGCTTCCTGTAGCCGCATGGCGTTCGTACTTAAATATGGAACTAACCATTCCAATTTTCGCTGTCTCTTATACACATCTCCGAGCCCACGAGACT
+
BBCCCFCCCCABGGGGGGGGGGGHHHHGGHHGHGHHHHHHGHHHHHGECEEEF3FDGDGHFHHHHFHFFEG?FGG1EEGGFEFFGHHHHHHGFFB3GHHG3B3FHHFBEFGHHDFDGEEGHHHHFFGDFBFHHHHEGC?FCCGEGGGFEH
@M02034:409:000000000-BFKT7:1:2108:6020:20166 1:N:0:25
AAAGTCGAGGTGCCTAAAGTGGCAACCCAGACTAAGCTTAAGGTTGGTGGTGTAGAGCTTCCTGTAGCCGCATGGCGTTCGTACTTAAATATGGAACTAACCATTCCAATTTTCGCTGTCTCTTATACACATCTCCGAGCCCACGAGACT
+
AABBAFCCCCBAGGGGGFGFGGGHHHHGGHHGHHHHHHHHHHHGGHGGGGEFGHHHHHGHHHHGHGGFGFGGGGHHGGGGGGHHHHHFFHGHHHHHHHGGHHFHHHHHHHHHHHGGGGGGFHHHFHGHFGDGBGGH/<CCFFHGGGGGGH
@M02034:409:000000000-BFKT7:1:2108:28276:20172 1:N:0:25
AAAGTCGAGGTGCCTAAAGTGGCAACCCAGACTTGGCGGGCTGTTGGTGGTGTAGAGCTTCCTGTAGCCGCATGGCGTTCGTACTTAAATATGGAACTAACCATTCCAATTTTCGCTGTCTCTTATACACATCTCCGAGCCCACGAGACT
+
BBBBBF@BBBBAGGGGGGGFGGGGHHFEFEHGHC33AAAEE?GFDB1BFCGFHDG33@FG3@GHE4GFH?E/EAGFFGEEDECGGHDGFGGHHFFFHHGGEFDBHFHFFFHHFF?DGADFGHGHFDGGHGHHHHFFECCFFGF.-@CF.<
@M02034:409:000000000-BFKT7:1:2108:24357:20172 1:N:0:25
AAAGTCGAGGTGCCTAAAGTGGCAACTCAGACTCCGTCGGTGGTTGGTGGTGTAGAGCTTCCTGTAGCCGCATGGCGTTCGTACTTAAATATGGAACTAACCATTCCAATTTTCGCTGTCTCTTATACACATCTCCGAGCCCACGAGACT
+
AAAAAFBAD>AAGGGG44GFFGGHHHHHHGHGGGHGGHGGEEFAAEEEFEEGHHHHFHGGGHHHHHHGHGGEGGHGGGGGGGHHHHHGHHHHHGHHFHHFBGHHHHHFGHHGHHGGG/CGHHGFFHGHFHFHGGFEBCCDGFHGGG/CEB
@M02034:409:000000000-BFKT7:1:2108:14151:20177 1:N:0:25
AAAGTCGAGGTGCCTAAAGTGGCAACCCAGACTAGGGTGATTGTTGGTGGTGTAGAGCTTCCTGTAGCCGCATGGCGTTCGTACTTAAATATGGAACTAACCATTCCAATTTTCGCTGTCTCTTATACACATCTCCGAGCCCACGAGACT
+
A>AAAFABBBAAGGGGGCFDGGGFGHHGGHEGHHHGHFEGDHHHHHHEFGBFGGHFHHHHHHHFFHHHHGGGGGHHGGGGEFHHHHFFHHGHHHHHHHHHHHHHHHHGHHHHHHGGGGGHEHHHHHHFFFFHHHFGGCFDCGHGGGGGGH
@M02034:409:000000000-BFKT7:1:2108:27391:20177 1:N:0:25
AAAGTCGAGGTGCCTAAAGTGGCAACCCAGACTTGGGAGGAGGTTGGTGGTGTAGAGCTTCCTGTAGCCGCATGGCGTTCGTACTTAAATATGGAACTAACCATTCCAATTTTCGCTGTCTCTTATACACATCTCCGAGCCCACGAGACT
+
A>AABFABBBAACGGGBEFFGGDGFHHGGHHGHHHHFHFGAEGBGEGEFGEFGHHHGEGHGGFFBAGF@E>EEGHFEGGEFEEGFGFGHF@GGGFB?FB33G3CGFGFHGGFHHEEEFGFBBGGFHD?FGHHFG>DD/DCB<FEAACGDG
@M02034:409:000000000-BFKT7:1:2108:22028:20181 1:N:0:25
AAAGTCGAGGTGCCTAAAGTGGCAACCCAGACTGTGACTCAGGTTGGTGGTGTAGAGCTTCCTGTAGCCGCATGGCGTTCGTACTTAAATATGGAACTAACCATTCCAATTTTCGCTGTCTCTTATACACATCTCCGAGCCCACGAGACT
+
AAAABFABDBAAFGGFGFGFGGGFGHHFFEGGGHHFFGFHGGFBFGEGGGAEAFGDGHFHBHHHFDGDFEFGGGHHGE@FEFFCEFHHHHFDGFF3FFGFFHFFHHHHHFHBHHGGGGEBBHHGHHHFFHFHEGHFDCG?CFHGFGGGEH
@M02034:409:000000000-BFKT7:1:2108:20593:20186 1:N:0:25
AAAGTCGAGGTGCCTAAAGTGGCAACCCAGACTACTAGTGATGTTG
+
BCCCBFBCCCBBGGGGGGGFGGGHHHHGGH2A333D5FGH55DG5F
@M02034:409:000000000-BFKT7:1:2108:24367:20187 1:N:0:25
AAAGTCGAGGTGCCTAAAGTGGCAACTCAGACTCCGTCGGTGGTTGGTGGTGTAGAGCTTCCTGTAGCCGCATGGCGTTCGTACTTAAATATGGAACTAACCATTCCAATTTTCGCTGTCTCTTATACACATCTCCGAGCCCACGAGACT
+
ABBBAFBCCBCCGGGGGGGGGGGGHHHHHHHHHHHGGHFGAEGGGGGFFGAFGHHHHHHHHGHHGHHGFECEGGHGGEGGGGHHHHFHHHGHHHHHGHGGHFHHHHHGHHHHHEGGGGGGHHHHHHHHGHHHHHGHGGGGGGHGGGGGGH
@M02034:409:000000000-BFKT7:1:2108:20613:20188 1:N:0:25
AAAGTCGAGGTGCCTAAAGTGGCAACCCAGACTACTAGTGATGTTGGTGGTGTAGAGCTTCCTGTAGCCGCATGGCGTTCGTACTTAAATATGGAACTAACCATTCCAATTTTCGCTGTCTCTTATACACATCTC
+
AAA3>DAA3AA4GFGG44FB5AEFCFGEFAAECE3FGGFFDFGFBHAAB?BFEH5AD5FF5FDFFFHBDEECECHHGGCGGGFEGHBGDG4EGG3@BGF3BBGGHGGHHHHGHHGAEFGBGBBBFGFGGEDEC1B
@M02034:409:000000000-BFKT7:1:2108:9919:20192 1:N:0:25
AAAGTCGAGGTGCCTAAAGTGGCAACCCAGACTTGGTTTTTGGTTGGTGGTGTAGAGCTTCCTGTAGCCGCATGGCGTTCGTACTTAAATATGGAACTAACCATTCCAATTTTCGCTGTCTCTTATACACATCTCCGAGCCCACGAGACT
+
BBCCBFBCCCBBGGGGFGGFGGGGHHHFGHHGHHGHGHHGGGGHHGGEFGEFGFHFHHHHHHHHHHHHHGGGGGHHGGGGGGHHHHHGHHHHHHHHGFGFHHHHHHGGHHHHHHGGGGGHHHHHHHHHFGHHHHFHGCGGGGGGGGGGGH
@M02034:409:000000000-BFKT7:1:2108:10261:20205 1:N:0:25
AAAGTCGAGGTGCCTAAAGTGGCAACCCAGACTACTTGTTGGGTTGGTGGTGTAGAGCTTCCTGTAGCCGCATGGCGTTCGTACTTAAATATGGAACTAACCATTCCAATTTTCGCTGTCTCTTATACACATCTCCGAGCCCACGAGACT
+
AAABAFBABBB4GGGGGGEDEFGHHGHGGHHGHHHHHHFFGEGEFEFBAEEFAGHHFGHHHHHGFHHHHEGEGGHGGGGGGGHHHHHFFGFHHHFGFHFFBCDGGFDFHHHHHFEGGGGFHHHGDGHHFFHHHFGDDCCC/FAEDGGGGH
@M02034:409:000000000-BFKT7:1:2108:11032:20206 1:N:0:25
AAAGTCGAGGTGCCTAAAGTGGCATCGGTGTGAGGTTGGTGGTGTAGAGCTTCCTGTAGCCGCATGGCGTTCGTACTTAAATATGGAACTAACCATTCCAATTTTCGCTGTCTCTTATACACATCTCCGAGCCCACGAGACTAAGGCGA
+
BBBBBFBBDDBBGGGGGGGGGGGFHHGGEFEEFGHFHFFEGGEFHHHHHHHHHHHHHFGHHGGGGGHHGGGGGGHHHHGHFHHHHHHFHHGHHHFHHHHHHHHHHHGFGGGHHHHHGHHHHHEHFHHHGFGGGGHGGGGEEHHHHHHGG
@M02034:409:000000000-BFKT7:1:2108:25394:20208 1:N:0:25
AAAGTCGAGGTGCCTAAAGTGGCAACCCAGACTAATAATCAGGTTGGTGGTGTAGAGCTTCCTGTAGCCGCATGGCGTTCGTACTTAAATATGGAACTAACCATTCCAATTTTCGCTGTCTCTTATACACATCTCCGAGCCCACGAGACT
+
CBCCCFCCCCCCGGGGGGGGGGGGHHHGGGHGHB3GHFGE5FHHHHGGFEGFGFHFHGGHGHHHHGHHFFGGGGHFFGGGGGGHHHHHHHHHHHDFHHHHFHHHHHFEHGHHHHFGGGEHHHHHGGHGHHHHHHHFGCGGGGGGGG?D/?
@M02034:409:000000000-BFKT7:1:2108:11717:20219 1:N:0:25
AAAGTCGAGGTGCCTAAAGTGGCAACCCAGAGTTATCCTAATGTTGGTGGTGTAGAGC
+
AAAAAFBBBBBAGGGGGGGGGGGHHHHGGHF25A5DGGHD5FGGHFE2A22AA3DDD5
@M02034:409:000000000-BFKT7:1:2108:21725:20227 1:N:0:25
AAAGTCGAGGTGCCTAAAGTGGCAACCCAGACTGCGGCTCCGGTTGGTGGTGTAGAGCTTCCTGTAGCCGCATGGCGTTCGTACTTAAATATGGAACTAACCATTCCAATTTTCGCTGTCTCTTATACACATCTCCGAGCACACGAGACT
+
AABABFABBB>AGGGGGGGGGGGHHGHGEHHG33BEAAGGEDFGDCCEFGGFCDFBG5FGB@FFGHBGGEFCGEHAE1ECE12FGDGHGFFEG?33BFFFCCFG??F44GFHF3BFFD/FGDF22@FFG2G2<GD<??CD/?FC--<>EH
@M02034:409:000000000-BFKT7:1:2108:23789:20228 1:N:0:25
AAAGTCGAGGTGCCTAAAGTGGCAACCCAGACTGTGCCGGCTGTTGGTGGTGTAGAGCTTCCTGTAGC
+
CCCCBFBBDBCCGGGGGGGGGGGHHHHGGHHGHF3A5FEE?EGHFGEAEAE113D5BB335BAF5555
@M02034:409:000000000-BFKT7:1:2108:2904:20230 1:N:0:25
AAAGTCGAGGTGCCTAAAGTGGCAACCCAGACTTTTGGGAGGTTGGTGGTGTAGAGCTTCCTGTAGCCGCATGGCGTTCGTACTTAAATATGGAACTAACCATTCCAATTTTCGCTGTCTCTTATACACATCTCCGAGCCCACGAGACTA
+
BBAABFCBCCABGGGGFGGFGGGFGGHGGHHGHHHHHGGHGGGHHGEGGBFAGGHHGHHEHGHHHHHHEEFEFHFEEEEE?GHHHGFGHHHHHBFGGGHHHHGHHHFGGHHHHEEFFEGHFHHFFH3FGHHHHGHFGGGGEGFCACEEHG
@M02034:409:000000000-BFKT7:1:2108:21616:20235 1:N:0:25
AAAGTCGAGGTGCCTAAAGTGGCAACCCAGACTTTGTAGAATGTTGGTGGTGTAGAGCTTCCTGTAGCCGCATGGCGTTCGTACTTAAATATGGAACTAACCATTCCAATTTTCGCTGTCTCTTATACACATCTCCGAGCCCACGAGACT
+
BBBCCFCCCCABGGGGGGGFGGGHHHHGGHHGHHHHGHHHHHHGHHHGGGEFGHHGHHHHHHHHHHHHHFGGGGHHGGGGGGHHHHHHHHGHHHGHHHGGHHGHHHHGHHHHHHGGGGGHHHHHHHHHEHHHHHHFGCGCGGGGGGGGFH
@M02034:409:000000000-BFKT7:1:2108:4371:20236 1:N:0:25
AAAGTCGAGGTGCCTAAAGTGGCAACCCAGACTCCGCATCCGGTTGGTGGTGTAGAGCTTCCTGTAGCCGCATGGCGTT
+
ABBBBF?ADBBBGGGGAGDFGFGHHHHGGHHG3A32AAEE32EE10AA11FE13D5GEDB5BB5B5G@E1>/EA?1/>>
@M02034:409:000000000-BFKT7:1:2108:4352:20241 1:N:0:25
AAAGTCGAGGTGCCTAAAGTGGCAACCCAGACTCCGCATCAGGTTGGTGGTGTAGAGCTTCCTGTAGCCGCATGGCGTTCGTACTTAAATATGGAACTAACCATTCCAATTTTCGCTGTCTCTTATACACATCTCCGAGCCCACGAGAC
+
ABBBAFBABBBAGGGEGGGGGGGGHHHGGHHGHB32BEFG3FGGHHGGGGEEHHHHHHHHHHHHHHHHHFGGGGHGGGGGGGGHHHFFHHHHHGHHFGHFHHFHHHGHHHHHHHGGGGGGHHHHFHGGFFBHGHFHGGCGGGGGGCGGG
@M02034:409:000000000-BFKT7:1:2108:21734:20244 1:N:0:25
AAAGTCGAGGTGCCTAAAGTGGCAACCCAGACTGCTGCTGCGGTTGAGGTTCCTGTAGCCGCATG
+
CCCCCFBCBCBBGGGGGGGGGGGHHHHGGHHGHH353B333A222A3B23B33AFA5DA3BE01>
@M02034:409:000000000-BFKT7:1:2108:19693:20246 1:N:0:25
AAAGTCGAGGTGCCTAAAGTGGCAACCCAGACTACTAATAATGTTGGTGGTGTAGAGCTTCCTGTAGCCGCATGGCGTTCGTACTTAAATATGGAACTAACCATTCCAATTTTCGCTGTCTCTTATACACATCTCCGAGCCCACGAGACT
+
CCCCCFCCCCAAGGGGGGGFGGGGHHHGGHHGHHHHHHHHHHHHHHHGFEEFFFHFHGHHHHHGHHHHHGGGGGHHGGGGGGHHHHHHHHGHHHFGHHHHHHHHHHHHHHHHHHGGGGFFHHHHHHHHHHHHFFFGD?DGGGHGGGCEGH
@M02034:409:000000000-BFKT7:1:2108:25857:20248 1:N:0:25
AAAGTCGAGGTGCCTAAAGTGGCAACCCAGACTCAGAGTCATGTTGGTGTTGTAGAGGTTCCTGT
+
BBBBBFABBBBBGGGGBBGFGGGHHHHGGHCEHBC3B353BFHH5D2A22BA25D552A23B555
@M02034:409:000000000-BFKT7:1:2108:15054:20252 1:N:0:25
AAAGTCGAGGTGCCTAAAGTGGCAACCCAGACTCCTAAGCAGGTTGGTGGTGTAGAGCTTCCTGTAGCCGCATGGCGTTCGTACTTAAATATGGAACTAACCATTCCAATTTTCGCTGTCTCTTATACACATCT
+
A3AA>DAADBA>EGGD44A6GCFFFHHGGHHGHHHGFGHFGGHGH2AFFGEAB3DFGD3ABF5FFGFFFEE??EHHCEEGFE21?FGFFFFHFFBB3E33BFDFFFFHFHHGF4EEEEAB44FDDFB22BDF1?
@M02034:409:000000000-BFKT7:1:2108:10149:20252 1:N:0:25
AAAGTCGAGGTGCCTAAAGTGGCAACCCAGACTCAGCATCCGGTTGGTGGTGTAGAGCTTCCTGTAGCCGCATGGCGTTCGTACTTAAATATGGAACTAACCATTCCAATTTTCGCTGTCTCTTATACACATCTCCGAGCCCACGAGACT
+
BBCCCFBCCCBCGGGGGGGGGGGHHHHGGHHGHHHHGFH3FFGFCE0AFEGEFDG5EFEFBGHHAADAFEG0EEFCEE/FEFCEGHHGFHHFFF33F?FG303BF?G4?GFHFB@/?E<GDHHG3FFH3GFGHD@GGGG?DEHGGGGGDG
@M02034:409:000000000-BFKT7:1:2108:20750:20253 1:N:0:25
AAAGTCGAGGTGCCTAAAGTGGCAACCCAGACTAATTGGAATGTTGGTGGTGTAGAGCTTCCTGTAGCCGCATGGCGTTCGTACTTAAATATGGAACTAACCATTCCAATTTTCGCTGTCTCTTATACACATCTCCGAGCCCACGAGACT
+
BBCCBFCCCCCCGGGGGGGFGGGHHHHGGHHGHHHHHHHHHHHHHHHGGGEFGHHHHHHHHHHHHHHHHGGGGGHHGGGGGGHHHHHHHHHHHHGHHHHGHHHHHHHGHHHHHFGGGGGGHGHHHHHHHGHHHHGGGFGFGGHGGGGGGH
@M02034:409:000000000-BFKT7:1:2108:12824:20259 1:N:0:25
AAAGTCGAGGTGCCTAAAGTGGCAACCCAGACTAAGAAGAATGTTGGTGGTGTAGAGCTTCCTGTAGCCGCATGGCGTTCGTACTTAAATATGGAACTAACCATTCCAATTTTCGCTGTCTCTTATACACATCTCCGAGCCCACGAGACT
+
>1>>>BAADDAAGGFE1BGFGGGGGH0EFCGFHGGGBGHGGFGFDHEEEE/A/GGGHAGFBCGFFGHGGEEEGGHFG?EFE?FGFGGFHHGFFFDE1G1CBFGG1>>EFFBFGFEGEGE1FGFHHHEF2BFCFBF1B@CC?FHFGGCGGH
@M02034:409:000000000-BFKT7:1:2108:4084:20264 1:N:0:25
AAAGTCGAGGTGCCTAAAGTGGCAACCCAGACTGGGGTGGCGGTTGGGGGTGTAGAGCTTCCTGTAGCCGCATGGCGTTCGTACTTAAATATGGAACTAACCATTCCAATTTTCGCTGTCTCTTATA
+
AAAAAFAADD1AFGGGGG1B110FAGHFG0AFHHHG?EECHGGGE?A/>>EEE1D211BCD@DF@BB2FE>/AEFBE?E/EE0GEFHBHF2>FBBGCEBGGFHHFHHFFG1FB@//CCAF11FG1?G
@M02034:409:000000000-BFKT7:1:2108:9858:20272 1:N:0:25
AAAGTCGAGGTGCCTAAAGTGGCAACCCAGACTCAGGTGCAGGTTGGTGGTGTAGAGCTTCCTGTAGCCGCATGGCGTTCGTACTTAAATATGGAACTAACCATTCCAATTTTCGCTGTCTCTTATACACATCTCCGAGCCCACGAGACT
+
CBCCCFCCCCBBGGGGGGGGGGGHHHHGGHHGHHHHHGGHFHHHHHGEFGEFGHHGHHHHHHHHHHHHHFGGGGHHGGGGGGHHHHHHHHHHHHGHFHHGHHGHHGFHHHHHHHGGGGGHHFHHFHFHEFHHHHHFGCGGGGHGGGCGEH
@M02034:409:000000000-BFKT7:1:2108:20492:20276 1:N:0:25
AAAGTCGAGGTGCCTAAAGTGGCAACCCAGACTTAGTCGTAGGTT
+
BABBBFBBBB2AGGGFGGGFGGGGHFHGEHDGHFD5BA2A2BEH5
@M02034:409:000000000-BFKT7:1:2108:4112:20282 1:N:0:25
AAAGTCTAGGTGCCTAAAGTGGCAACCCAGACTAAGAATCTGGTTGGTGGTGTAGAGCTTCCTGTAGCCGCATGGCGTTCGTACGTAAATATGGAACTAACCATTCCAATTTTCGCTGTCTCTTATACACATCTCCGAGCCCACGAGACT
+
AAAAAF@@3B1BEGGGGG1EA1BEHGHCFGGGHHC11GFGF21BFEAE/AEAFG1GFFEFHHHFHHHFHGG?EEFHGFGGCFF//BFFHHEBGG1FF11FGHF11E2>GHHHGEEGC</BFFHHEH2GEBBB11F1?/CGGG//<?/CCF
@M02034:409:000000000-BFKT7:1:2108:5530:20285 1:N:0:25
AAAGTCGAGGTGCCTAAAGTGGCAACCCAGACTCATCTGACTGTTGGTGGTGTAGAGCTTCCTGTAGCCGCATGGCGTTCGTACTTAAATATGGAACTAACCATTCCAATTTTCGCTGTCTCTTATACACATCTCCGAGCCCACGAGACT
+
CCCCCFCCCCBBGGGGGGGGGGGHHHHGGHHGHHHGHHHHHHHHHHHGGGGFHHHHHHHHHHHHHHHHHGGGGGHHGGGGGGEHGHHHFHHHHGFHHHHHFHHHGHGFFGHHHHGGGGEGHHHHHHHHGHHHHHHFGC?GDGHGGCFGGH
@M02034:409:000000000-BFKT7:1:2108:20505:20290 1:N:0:25
AAAGTCGAGGTGCCTAAAGTGGCAACCCAGACTTAGTCGTAGGTTGGTGGTGTAGAGCTTCCTGTAGCCGCATGGCGTTCGTACTTAAATATGGAACTAACCATTCCAATTTTCGCTGTCTCTTATACACATCTCCGAGCCCACGAGACT
+
BACCBFBCCBBBGGGGGGGFGGGHHHHGGHHGHHHHFHEFGGGFHHGEFGEGHFHHHHHHHHHHHHHHHGGGGGHHGGGGGGHHHHHHHHHHHHHHHHGGHHHHHHGHHHHHHFGGGGGGHGHHHHGBGGHHGDGFGGGGGGHGGGGGFG
@M02034:409:000000000-BFKT7:1:2108:25158:20290 1:N:0:25
AAAGTCGAGGTGCCTAAAGTGGCAACCCAGACTCCGGCTCCTGTTGGTGGTGTAGAGCTTCCTGTAGCCGCATGGCGTTCGTACTTAAATATGGAACTAACCATTCCAATTTTCGCTGTCTCTTATACACATCTCCGAGCCCACGAGACT
+
AAAABFBADBABGGGGGGGGGGGFFHHGGHHGHHHGGGGGGHHHHHGGGGEFHGHGHHHHHHHGHHHHHGGCGGHHGFGGGEGHHHHFFHHHHHGGFHGHFHHGGHHGHHHHHHGGGGGFFHHHHHHHHGHHFFGFGGGGCGGGGGGGGH
@M02034:409:000000000-BFKT7:1:2108:4093:20292 1:N:0:25
AAAGTCGAGGTGCCTAAAGTGGCAACCCAGACTAAGAATCTGGTTGGTGGTGTAGAGCTTCCTGTAGCCGCATGGCGTTCGTACTTAAATATGGAACTAACCATTCCAATTTTCGCTGTCTCTTATACACATCTCCGAG
+
A3>ABFBB@BABGGGGGBGFGGGHHHHEEFHGHGHG35FGHHGFFECFGGGFGGHFGFHHFGHHHEHFHGGGEEHGEGGFFFFFGFGEGG4@EH3@@GB@GHHGFHB??BFBGGCA/EE3FFGFEGFFFFFH1FDGE/B
@M02034:409:000000000-BFKT7:1:2108:17463:20296 1:N:0:25
AAAGTCGAGGTGCCTAAAGTGGCAACCCAGACTAATACGAAGGTTGGTGGTGTAGAGCTTCCTGTAGCCGCATGGCGTTCGTACTTAAATATGGAACTAACCATTCCAATTTTCGCTGTCTCTTATACACATCTCCGAGCCCACGAGACT
+
AAAAAFABBBBBGGGGGGGGGGGBFHHGGGFFHHHHHHH2GFEHHH?2FFEFHFGFHFGHHFHHHHFGHFC?EEGGG>EEFAFGGHHGHHHHHHFGHGHHHGHHHHGGGHHHFFEGGGGHHHHHBGHHHFHCGGGFF?@DCEHGGGGGGH
@M02034:409:000000000-BFKT7:1:2108:11388:20296 1:N:0:25
AAAGTCGAGGTGCCTAAAGTGGCAACCCAGACTCAGAAGACTGTTGGTGGTGTAGAGCTTCCTGTAGCCGCATGGCGTTCGTACTTAAATATGGAACTAACCATTCCAATTTTCGCTGTCTCTTATACACATCTCCGAGCCCACGAGACT
+
AABB>DABDBAAGGGGGGGGGGGGHHHGGHHGHHHHHHHHHHHGHHHGFGAFFGHHHGHGHGHHHHHHHGGGGGHHGEGGGGHHEHHGHHHFHGFGGGFHBGFHEFHGHHHHHEGFGG/FHFHHGHHHGHFHHHHHGDFFCAFF?CFDDH
@M02034:409:000000000-BFKT7:1:2108:7878:20298 1:N:0:25
AAAGTCGAGGTGCCTAAAGTGGCAACCCAGACTTGGTTTTGGGTTGGTGGTGTAGAGCTTCCTGTAGCCGCATGGCGTTCGTACTTAAATATGGAACTAACCATTCCAATTTTCGCTGTCTCTTATACACATCTCCGAGCCCACGAGACT
+
A?AA3D?ADDBAGFGGGFG6AGFHHHFEGDHGHHGH32FEFEFEFEEEEEACA3FFGBGHBGHFGGHBEEF@EGHG?FEFEEBFGGFEBBGFHHG3BFDF3B3BBBB4EGHHH4EA?AEDGFFH33?B322BBFD2/<BC@/F/CCGFAF
@M02034:409:000000000-BFKT7:1:2108:16629:20306 1:N:0:25
AAAGTCGAGGTGCCTAAAGTGGCAACCCAGACTAAGTAGTATGTTGGTGGTGTAGAGCTTCCTGTAGCCGCATGGCGTTCGTACTTAAATATGGAACTAACCATTCCAATTTTCGCTGTCTCTTATACACATCTCCGAGCCCACGAGACT
+
BBBBBFBBBBABGGGGGFGGGGGGHHHGGHGGHBGGADF5DGHHFHHAFGGGHHHHHHHHHHHHGHFFFFFEFGFFGEGGGEFHHHGGHHHHHHFFGHBHGGFHHHHDGFGFHEEGGGGGHHHHFGGGHHHFHHHFGGGGGGFGGDCDGH
@M02034:409:000000000-BFKT7:1:2108:11303:20307 1:N:0:25
AAAGTCGAGGTGCCTAAAGTGGCAACCCAGACTAAGCCGCCTGTTGGTGGTGTAGAGCTTCCTGTAGCCGCATGGCGTTCGTACTTAAATATGGAACTAACCATTCCAATTTTCGCTGTCTCTTATACACATCTCCGAGCCCACGAGACT
+
BAACBFBBCDBBGGGGGGGGGGGHHHHGGHHGHHHHHFGGGFHHHHGEFGEFFGHGHFFGFHHHHHFFGEGGGGHFGAEGG>CGHHHFGGHDHHF3FHHHGFHGGHHHFGHHHHEFGFEHHHHFDH3BDCHGHHFG?<@DCGA/>ACEGH
@M02034:409:000000000-BFKT7:1:2108:14133:20311 1:N:0:25
AAAGTCGAGGTGCCTAAAGTGGCAACCCAGACTAGGAAGAAGGTTGGTGGTGTAGAGCTTCCTGTAGCCGCATGGCGTTCGTACTTAAATATGGAACTAACCATTCCAATTTTCGCTGTCTCTTATACACATCTCCGAGCCCACGAGACT
+
AABCAFCBBBABGGGGGGGFGGGGHHHGGHHGHHHHHHHHHHHFGHGGGGFFFHHHHHHHHHHHHHHHHGGGGGHHGGGGGGHHHHHHHHGHHHHGHHHHHHHHHHHHHHHHHHGGGGGHHHHHHHHHHHHGHHHHGGGGGGHGGGGGGH
@M02034:409:000000000-BFKT7:1:2108:17172:20312 1:N:0:25
AAAGTCGAGGTGCCTAAAGTGGCAACCCAGACTGATAGTCGTGTTGGTGGTGTAGAGCTTCCTGTAGCCGCATGGCGTTCGTACTTAAATATGGAACTAACCATTCCAATTTTCGCTGTCTCTTATACACATCTCCGAGCCCACGAGACT
+
CCCCCFCCCCCCGGGGGGGGGGGHHHHGGHHGHHHHHHHHGGGHHHHFGGEFGHHHHHHHHHHHHHHHHGGGGGHHGGGGGGHHHHHHHHHHHGHFFGHHHHHHHHHHHHHHHHGGGGGHHHHHGHHGHFHHHHHHCCGGFGHGGGGGEH
@M02034:409:000000000-BFKT7:1:2108:22085:20318 1:N:0:25
AAAGTCGAGGTGCCTAAAGTGGCAACCCAGACTATGGAGCATGTTGGTGGTGTAGAGCTTCCTGTAGCCGCATGGCGTTCGTACTTAAATATGGAACTAACCATTCCAATTTTCGCTGTCTCTTATACACATCTCCGAGCCCACGAGACT
+
BBCCCFBCCBA@GGGGGGGGGGGHHHHGGHHGHHHHHHHHHHHHHHHFFGEFHHHGHHHHGHHHHHHHHGGGGGHFGGGGGFFHHHHHHHHHHFFFHHHHGHFHFHHGHHHHHHGGGGGGHGGHGFGHFHHHHFFGGGGC@FHGGGGGGH
@M02034:409:000000000-BFKT7:1:2108:21059:20326 1:N:0:25
AAAGTCGAGGTGCCTAAAGTGGCAACCCAGACTTTGTCTCCTGTTGGTGGTGTAGAGCTTCCTGTAGCCGCATGGCGTTCGTACTTAAATATGGAACTAACCATTCCAATTTTCGCTGTCTCTTATACACATCTCCGAGCCCACGAGACT
+
BCCCBFCCCCBBGGGGGGGGGGGHHHHGGHHGHHHHHHHHHHHHHHHGGGEFHHHFHHHHHHHHHHHHHGGGGGHGGGGGGGHHHHHFHHHHHHGGGHHFGHFHHGHGFGHHHHGGGGGHHHHHHHGGFHHHHHFHGCGGGGHGCFGGGH
@M02034:409:000000000-BFKT7:1:2108:27809:20327 1:N:0:25
AAAGTCGAGGTGCCTAAAGTGGCAACCCAGACTTTTTTTTCTGTTGGTGGTGTAGAGCTTCCTGTAGCCGCATGGCGTTCGTACTTAAATATGGAACTAACCATTCCAATTTTCGCTGTCTCTTATACACATCTCCGAGCCCACGAGACT
+
BBBBBFBBBDABGGGGGGGGGGGHHHHGGHHGHHHHHFGGHHGHHHHGEGFGHGHGGHHHHGGHGHHHHGGGGGHHGGGGGEGHHHHHFGFHHHHHFHHFFHHHGHHFHHHHHHGGGGGHHHHHHHGHGHHHGHHFGCGCDFHGGGGGDG
@M02034:409:000000000-BFKT7:1:2108:8408:20329 1:N:0:25
AAAGTCGAGGTGCCTAAAGTGGCAACCCAGACTCCTCCGGCGGTTGGTGGTGTAGAGCTTCCTGTAGCCGCATGGCGTTCGTACTTAAATATGGAACTAACCATTCCAATTTTCGCTGTCTCTTATACACATCTCCGAGCCCACG
+
BBAABFBBDBAAGGGGGGGGGGGHHGHGGHHGHGBGGFGGGGGFGGGEFGGEF3GEEF3GDHHHHFHFHGCCEGHGGGGGGGFHHHF3DDGGGFFFHFFB?FBCFDGDHHFFH2B?E/CGFHDG?F1GEGFHHHFFD?DGCE..A
@M02034:409:000000000-BFKT7:1:2108:24986:20329 1:N:0:25
AAAGTCGAGGTGCCTAAAGTGGCAACCCAGACTAGGTAGAAGGTTGGTGGTGTAGAGCTTCCTGTAGCCGCATGGCGTTCGTACTTAAATATGGAACTAACCATTCCAATTTTCGCTGTCTCTTATACACATCTCCGAGCCCACGAGACT
+
AABCBFBBCCCCGGGGGGGGGGGHGHHGGHHGHHHHGHHHHHHHHHGGGGGGHHHHHHHHHHHHHHHHHGGGGGHHGGGGGFHHHHFHHHHHHHHHGHHHHHHHHHHGGHHHHHGGGGFHHHHHGHHHGHHHGHHHGGGGGGHGGGGEFH
@M02034:409:000000000-BFKT7:1:2108:24547:20340 1:N:0:25
AAAGTCGAGGTGCCTAAAGTGGCAACCCAGACTAGTACGGAGGTTGGTGGTGTAGAGCTTCCTGTAGCCGCATGGCGTTCGTACTTAAATATGGAACTAACCATTCCAATTTTCGCTGTCTCTTATACACATCCCGAGCCCACGAGACTA
+
ABAAAFBBBBBBGGGGGFGFFFGHHHHGGHHGHHHHGHGGGGGEHHGGFGEFHHHHHHHHHHHHGHHHHEFGGGHGFEGGGGHHGHGHGHFHHHH3GGHHHHHHHHGHHHHHHHFEGFFFFFHHHHHHFGHHHFHG?CCCGHGGGGGDHF
@M02034:409:000000000-BFKT7:1:2108:25075:20340 1:N:0:25
AAAGTCGAGGTGCCTAAAGTGGCAACCCAGACTAAGAATGATGTTGGTGGTGTAGAGCTTCCTGTAGCCGCATGGCGTTCGTACTTAAATATGGAACTAACCATTCCAATTTTCGCTGTCTCTTATACACATCTCCGAGCCCACGAGACT
+
AAAAAFBADDAAFGGGGGGFGG2EFFF2FCCFHGFHHDFGGHFGFFAEFEEFGBHBFGDGHGGH55GG3EEEEEHEGGGCEE21FGFFFG4BGF3B3BGHHHFFFHBF4FGHGEEDEEEFHHGHFGBHECFH1G11B>/>BGHECBCFGH
@M02034:409:000000000-BFKT7:1:2108:7258:20342 1:N:0:25
AAAGTCGAGGTGCCTAAAGTGGCAACCCAGACTCCTCCGCTTGTTGGTGGTGTAGAGCTTCCTGTAGCCGCATGGCGTTCGTACTTAAATATGGAACTAACCATTCCAATTTTCGCTGTCTCTTATACACATCTCCGAGCCCACGAGACT
+
BBBBABA3?@A?FBE5FG4GEFAAGFCAFAAFCFHGHHGGGGGHHGEGFA1BBAGGHGFEGHFDGGDGHG?GGGHFG?>FEEBCGHGHBGH4FGBEGGGGFHB3FFFFFGFHBFEGCEEGBFGF1D2FFG1BFGEH/<@@DG<AA@DFDG
@M02034:409:000000000-BFKT7:1:2108:4899:20347 1:N:0:25
AAAGTCGAGGTGCCTAAAGTGGCAACCCAGACTCATCCTCAGGTTGGTGGTGTAGAGCTTCCTGTAGCCGCATGGCGTTCGTACTTAAATATGGAACTAACCATTCCAATTTTCGCTGTCTCTTATACACATCTCCGAGCCCACGAGACT
+
>3>>AFAADBAABGGGGGGFFFGFGHHGGGHGGHGHHFHHHGHFHHGGGGEFFGGFHHHHHFFGGFHGHEEGGGHHGGGFEFGHHGFFHEFHHHBEGGFEGGFHHHFFHHHGGHGGGGEEHHHHHFH3DGBFFGGHGFGGGGFGDF?EDG
@M02034:409:000000000-BFKT7:1:2108:22720:20350 1:N:0:25
AAAGTCGAGGTGCCTAAAGTGGCAACCCAGACTGATCGGATTGTTGGTGGTGTAGAGCTTCCTGTAGCCGCATGGCGTTCGTACTTAAATATGGAACTAACCATTCCAATTTTCGCTGTCTCTTATACACATCTCCGAGCCCACGAGACT
+
BBBBBFBBBB>AFGGGGGGGGGGFGHHGGHHGHHHFFGGDFGHHHHFEFGEFGFHFHBGHHGHHHHHHHGGGGGHHGEGGGGGHHHHGHGFHHHFHGHEGBGHHHHHHHHHHHFGGGGEFBHHHHHGHGFHHHHG2E?GGGGHGGGGGGH
@M02034:409:000000000-BFKT7:1:2108:9775:20352 1:N:0:25
AAAGTCGAGGTGCCTAAAGTGGCAACCCAGACTGTGGGTGTGGTTGGTGGTGTAGAGCTTCCTGTAGCCGCATGGCGTTCGTACTTAAATATGGAACTAACCATTCCAATTTTCGCTGTCTCTTATACACATCTCCGAGCCCACGAGACT
+
BBBBBFBBBB2AFGFFGFGGGGGGHHHGGEHGBGHGFGEEEEEFFGGGGC1ABGHFHHHHGFHFFFHGBEECFGHCEBEFE?BGHGFGHEBGHHHB3FFHFH3FGGGFHGEGHHGGGGGFHBFHFHFHHGFGCFD2E?/B@FECCCFGAH
@M02034:409:000000000-BFKT7:1:2108:24565:20355 1:N:0:25
AAAGTCGAGGTGCCTAAAGTGGCAACCCAGACTATTGTGATTGTTGGTGGTGTAGAGCTTCCTGTAGCCGCATGGCGTTCGTACTTAAATATGGAACTAACCATTCCAATTTTCGCTGTCTCTTATACACATCTCCGAGCCCACGAGACT
+
CCCCBFBBBBBCGGGGGGGGGGGHHHHGGHHGHHHHHFGGHHHHHHHGGGEFHHHGGHHHHHHHHGHGHGGGGGHHGGGGGGHHHHGHHHHHHGHHGHHHGHHHHHHHHHHHHHGGGGGGHGHHHHHHHHHHGGGHGCGCGGHGGGGEGF
@M02034:409:000000000-BFKT7:1:2108:11656:20356 1:N:0:25
AAAGTCGAGGGTGCCTAAAGTGGCAACCCAGACTGAGTGTGCGGTTGGTGGTGTAGAGCTTCCTGTAGCCGCATGGCGTTCGTACTTAAATATGGAACTAACCATTCCAATTTTCGCTGTCTCTTATACACATCTCCGAGCCCACGAGAC
+
CBCBBFCCCCCCGGGGGGFGGGHGHHHHGGHHGHHHHGGGHHGGEFGGEGGEFGFHHHHHHHHHHGHHHHGGGGGHGGEGGEEHHHHGHHHHHHHGFHHHHHHHHHHHHHHHHHHGFGGGHHHHHHHGGHHGHHHHHGGGGGGGGGGGG<
@M02034:409:000000000-BFKT7:1:2108:12265:20361 1:N:0:25
AAAGTCGAGGTGCCTAAAGTGGCAACCCAGACTTCTGCGGGGGTTGGTGGTGTAGAGCTTCCTGTAGCCGCATGGCGTTCGTACTTAAATATGGAACTAACCATTCCAATTTTCGCTGTCTCTTATACACATCTCCGAGCCCACGAGACT
+
CCCDCFCBCCABGGGGGGGGGGGHHHHGGHHGHHHHHHGGGGGEFGGGGGFFHHHHHHHHHHHHHHHHHGGGGGHHGGGGGFHHHHHHHHHHHHHGHHHHHHHHHHHHHHHHHHGGGGGHHHHHHHHHGHHHHHGHGGGGGGHGGGGGGH
@M02034:409:000000000-BFKT7:1:2108:7451:20362 1:N:0:25
GCTCTTAAAGAGGAGAAAGGTCATGTCTGCTCCGGCTTCTAACTTTACTCAGTTCGTTCTCGTCGACAATGGCGGAACTGGCGACGTGACTGTCGCCCCAAGCAACCTGTCTCTTATACACATCTCCGAGCCCACGAACGTAGAGGAATC
+
AAA?AFFFFFFFGGGGGGGGGGHGHHHHGFHHCGGGGGHHHHCHHFHGHHHHGGGFEHHGHGFEEFGECGFHFEEEEGHHHHGG?E?EHGEHHHF?AEEDGGFFHFFHHFCHHHHEHG2@22@@FGG/<ACFFHGA<CDFH<C<GHAGC<
@M02034:409:000000000-BFKT7:1:2108:13670:20366 1:N:0:25
AAAGTCGAGGTGCCTAAAGTGGCAACCCAGACTTTTTATGCTGTTGGTGGTGTAGAGCTTCCTGTAGCCGCATGGCGTTCGTACTTAAATATGGAACTAACCATTCCAATTTTCGCTGTCTCTTATACACATCTCCGAGCCCACGAGACT
+
BBBBAFBBBBBAGGGGGGGGGGGHHHHGGHHGHHHHHHHHHHGFHHHFGGGGHHHFHHHHGGHHHFGFFEGEFGHHGGGGGGFFGHHDGGHFHHFBGHHHFGFGHFGGGHHHHFCGGGFF4FHDFHFGDFBBHHHFDCGGGFAA/@/CEH
@M02034:409:000000000-BFKT7:1:2108:13482:20367 1:N:0:25
AAAGTCGAGGTGCCTAAAGTGGCAACCCAGACTAAGTCTGCGGTTGGTGGTGTAGAGCTTCCTGTAGCCGCATGGCGTTCGTACTTAAATATGGAACTAACCATTCCAATTTTCGCTGTCTCTTATACACATCTCCGAGCCCACGAGACT
+
AAABBFBBBBBBGGGGGFGGGFGGHHHGGHGGHHHGD5FGHGGFCEEBFGGFFGHFH5GHFHFHHGHFFGGFGGGFEE@AFEFCEGFFEGFGHH3EEFFGF0?GBFFBHFFHHHGFE??BGGHHFFHHFBBGHFBFF?BCDGE//@@DAH
@M02034:409:000000000-BFKT7:1:2108:12826:20369 1:N:0:25
AAAGTCGAGGTGCCTAAAGTGGCAACCCAGACTGCGGGGGATGTTGGTGGTGTAGAGCTTCCTGTAGCCGCATGGCGTTCGTACTTAAATATGGAACTAACCATTCCAATTTTCGCTGTCTCTTATACACATCTCCGAGCCCACGAGACT
+
BBAAAFABBBAAGGGGGGGGGCGCFHHDGHDFHHHFGG?FEEEHHHG?FABFFFGEHBGGHFHDGHHHHGGGEGHGG/EFGEGEFHHEHEFGHBFFHBHHHHHHGHHEHHHHHHGGGGCGFHGHFGHHGGHGHHHFG?DCCGHGGGGGGH
@M02034:409:000000000-BFKT7:1:2108:18245:20373 1:N:0:25
AAAGTCGAGGTGCCTAAAGTGGCAACCCAGACTGAGCCGCAGGTTGGTGGTGTAGAGCTTCCTGTAGCCGCATGGCGTTCGTACTTAAATATGGAACTAACCATTCCAATTTTCGCTGTCTCTTATACACATCTCCGAGCCCACGAGACT
+
CCCCBFBCCBABGGGGGGGGGGGHHHHGGHHGHHHHHGGGGGGFGHGEFGEFGFHGFGHHHHGHHHHHHEGFGGHFGEGGGFHHHHHHHHHHHHFFHHFHFGDHHHHGHHHHHHGGGGGHHGHHGHHHFFHHHHHFGCGGGGHGGGGGGH
@M02034:409:000000000-BFKT7:1:2108:21945:20375 1:N:0:25
AAAGTCGAGGTGCCTAAAGTGGCAACCCAGACTTATCAGCGTGTTGGTGGTGTAGAGCCTCCTGTAGCCGCATGGCGTTCGT
+
CCCCCFCCCCACGGGGGGGGGGGHHHHGGHHGH5AAA5FGEGGECHEEA?EE13D5A51A2BBB55A5AAE0BE?1/>>11>
@M02034:409:000000000-BFKT7:1:2108:12276:20377 1:N:0:25
AAAGTCGAGGTGCCTAAAGTGGCAACCCAGACTTCTGCGGGGGTTGGTGGTGTAGAGCTTCCTGTAGCCGCATGGCGTTCGTACTTAAATATGGAACTAACCATTCCAATTTTCGCTGTCTCTTATACACATCTCCGAGCCCACGAGACT
+
>3>>>BAAB2>4BGFGGBGEFFFFGHCEGDEGC5EEFFEEEGG0E>E1?EAC1BGHFFF3FGHG3BF?DEGCFE00EEGFGDFHFDGFGHHHH2?B?CF2FFFGFHBDHHGHGFCDDGGB1DGF11DGDGHFHBB1DDCGGECECCCEDC
@M02034:409:000000000-BFKT7:1:2108:18945:20377 1:N:0:25
AAAGTCGAGGTGCCTAAAGTGGCAACCCAGACTAGGTCGCAGGTTGGTGGTGTAGAGCTTCCTGTAGCCGCATGGCGTTCGTACTTAAATATGGAACTAACCATTCCAATTTTCGCTGTCTCTTATACACATCTCCGAGCCCACGAGACT
+
CBABCFCBBCBAGGGGGGGFGGGGHHHGGHHGHHHHHHFGGGGHHHGGGGEFHHHHHHHHHHHHHHHHHGGCGGHHGGGGFFGHHHHGHHHHHHHHHHHGHHHHHHHGHHHHHHGGGGGFHHHHFHHHGHHHHHHHGGGGGGHGGGGGGH
@M02034:409:000000000-BFKT7:1:2108:28126:20377 1:N:0:25
AAAGTCGAGGTGCCTAAAGTGGCAACCCAGACTCAGACTCCTGTTGGTGGTGTAGAGCTTCCTGTAGCCGCATGGCGTTCGTACTTAAATATGGAACTAACCATTCCAATTTTCGCTGTCTCTTATACACATCTCCGAGCCCACGAGACT
+
A?A3AFABBDAAGGGGGGGGGFGFHHGEFHHGFHHHHHHHHDHHGECFGCEFGHHEDHHHHHHHHHHHHGGEGGHHGGGGEGHHHHHHHHFHFBEFFHHFHHHHGHGFHFHHHHGGGGEFBFFHHGGGGHHHGHGHGGC?CE/C@?CDGF
@M02034:409:000000000-BFKT7:1:2108:23252:20377 1:N:0:25
AAAGTCGAGGTGCCTAAAGTGGCAACCCAGACTATGTTTCGGGTTGGTGGTGTAGAGCTTCCTGTAGCCGCATGGCGTTCGTACTTAAATATGGAACTAACCATTCCAATTTTCGCTGTCTCTTATACACATTTCCGAGCCCACGAGACT
+
CCCCCFCCCCAAGGGGGGGGGGGHHHHGGHHGHHHHHHHFGGGGFGGGGGGGHGHHHHHHHHHHHHHGHEGGGGHHGGGGGGHHHHHGHHHGHHHHHHHFHHGHHHEHFHGHHFE/??<3B3?F3F3BF22G33?F?/>/CGCFCCGD/?
@M02034:409:000000000-BFKT7:1:2108:10072:20379 1:N:0:25
AAAGTCGAGGTGCCTAAAGTGGCAACCCAGACTCATCAGCCTGTTGGTGGTGTAGAGCTTCCTGTAGCCGCATGGCGTTCGTACTTAAATATGGAACTAACCATTCCAATTTTCGCTGTCTCTTATACACATCTCCGAGCCCACGAGACT
+
CCCCCFCCCBABGGGGGGGGGGGHHHHGGHHGHHHHHHHHHHHHHHHGGGEFGHHHHHHHHHHHHHHHHGGGGGHHGGGGGFHHHHHHHHHHHHGHHHHGHHHHHHGGHHHHHHGGGGGHHHHHHHGHHGHHHHHHGGGGGGHGGCGGGH
@M02034:409:000000000-BFKT7:1:2108:24752:20389 1:N:0:25
AAAGTCGAGGTGCCTAAAGTGGCAACCCAGACTTAGCCGACGGTTGGTGGTGTAGAGCTTCCTGTAGCCGCATGGCGTTCGTACTTAAATATGGAACTAACCATTCCAATTTTCGCTGTCTCTTATACACATCTCCGAGCCCACGAGACT
+
BBBAAFBBBBABGGGGGGGFGGGHGHHGGHHGHHGHHHGE?EGGGGGGGGGGHHHFHHGHFEHHGGFBGEGFGGHHGEEFGGFFHHFHFGDGHBGFFHHGGGHHHHFGGFFHHHGGGCFBGHHHDGHGFHFFHHDFECC/CGGGGCCGGG
@M02034:409:000000000-BFKT7:1:2108:19325:20389 1:N:0:25
AAAGTCGAGGTGCCTAAAGTGGCAACCCAGACTA
+
BACCBFCCCCBCGGGGFGGGGGGHHHHGGHH2AA
@M02034:409:000000000-BFKT7:1:2108:8563:20389 1:N:0:25
AAAGTCGAGGTGCCTAAAGTGGCAACCCAGACTTCGTTGCCGGTTGGTGGTGTAGAGCTTCCTGTAGCCGCATGGCGTTCGTACTTAAATATGGAACTAACCATTCCAATTTTCGCTGTCTCTTATACACATCTCCGAGCCCACGAGACT
+
BBBBBFBBDDAAFGGGGGGGGGGHHHHGGHHGHHHGHHHGHGGGGGGEGGFFGFHHHHHHHHHGHHHHHGGGGGHHGGGGGFGHHHHGHHHHHHHHHHHHHHHHHHGHHHHHHGGGGGGHHHHHHHHHGGHGGFFHGGGGGGHGGGGGGH
@M02034:409:000000000-BFKT7:1:2108:16134:20396 1:N:0:25
AAAGTCGAGGTGCCTAAAGTGGCAACCCAGACTAAGTAGAGGGTTGGTGGTGTAGAGCTTCCTGTAGCCGCATGGCGTTCGTACTTAAATATGGAACTAACCATTCCAATTTTCGCTGTCTCTTATACACATCTCCGAGCCCACGAGACT
+
A>33AF?AD@2AEGGGBEGGEBABCECDGGECF3AA5BA55AEEFF?2F1AABDGFHDEGG3FFFEGHFAEEGGHCEEE1EEGHEBGBHEDFG3BFGEGHCAFGGBBGEFGFFBEEFC/3BGGHFF2GGG?GGHGGDC@C//FFCCCFAF
@M02034:409:000000000-BFKT7:1:2108:13828:20396 1:N:0:25
AAAGTCGAGGTGCCTAAAGTGGCAACCCAGACTCCGAAGAATGTTGGTGGTGTAGAGCTTCCTGTAGCCGCATGGCGTTCGTACTTAAATATGGAACTAACCATTCCAATTTTCGCTGTCTCTTATACACATCTCCGAGCCCACGAGACT
+
AABCAFBCCCABGGGGGGGFFGGHHGHGGHHGHHHFEGEGGHHFHHHEEGAFGHHHHHHHHHHHGHHHHEGGGGHHGGGGGFHHHHHGHHHHHHGHFHFHHFHGHHGHHHHHHFGGGGGHHHHHHHHHHGFHHHHHGCGGGGHGGGGGGH
@M02034:409:000000000-BFKT7:1:2108:25929:20400 1:N:0:25
AAAGTCGAGGTGCCTAAAGTGGCAACCCAGACTCCGCCTCATGTTG
+
ABABBFAA3AABFFFEFFBFGCAEGHHGGGHGHH32EEEA3FFH5D
@M02034:409:000000000-BFKT7:1:2108:17470:20406 1:N:0:25
AAAGTCGAGGTGCCTAAAGTGGCAACCCAGACTGCTGTTGGTGGTGTAGAGCTTCCTGTAGCCGCATGGCGTTCGTACTTAAATATGGAACTAACCATTCCAATTTTCGCTGTCTCTTATACACATCTCC
+
BBBBBFBBDBBBGGGGGGGGGFGFFHHGFHHGHHFFHHFFFF22A223D5FGHHFBGHABFFFECEEEH1>1>B?EFFEH4F3F4GGEHHGFHE3B@CFG@D4B3FF4E?EA/3BFGFDBBF4B3BFHH?
@M02034:409:000000000-BFKT7:1:2108:26711:20406 1:N:0:25
AAAGTCGAGGTGCCTAAAGTGGCAACCCAGACTGCTAAGACGGTTGGTGGTGTAGAGCTTCCTGTAGCCGCATGGCGTTCGTACTTAAATATGGAAGTAACCATTCCAATTTTCGCTGTCTCTTATACACATCTCCGAGCCCACGAGACT
+
CCCCCFBBCCCBGGGGGGGGGGGHHHHGGHHGHHGHGFHFF?EFEGG1AEFEBAGAEAFGAGHHF5D5AEF>EEF1>EEFE>??EGHFDGHBGH33BBGF433FG4HBDFGHHFFGGGGFFHHHFFFDFFGHHHHGFCCF?FHGFGGGEG
@M02034:409:000000000-BFKT7:1:2108:12363:20406 1:N:0:25
AAAGTCGAGGTGCCTAAAGTGGCAACCCAGACTATTTTTTTGGTTGGTGGTGTAGAGCTTCCTGTAGCCGCATGGCGTTCGTACTTAAATATGGAACTAACCATTCCAATTTTCGCTGTCTCTTATACACATCTCCGAGCCCACGAGACT
+
BBBBBFBBBB2AFGGFGGGGGGGHFAAEFGHFFHHHHHHGGGGHHGGGGGEFFFHGHEHHHHHGGGHHHFECGEHFEEGEFFFHHHGEHFFGGGGGFGHGHHHHHHFFFGHHHHGGGGEHHHHHFHHGFFHHHHHGAFGGGCHGFGGGDH
@M02034:409:000000000-BFKT7:1:2108:18330:20408 1:N:0:25
AAAGTCGAGGTGCCTAAAGTGGCAACCCAGACTCATCCGCGTGTTGGTGGTGTAGAGCTTCCTGTAGCCGCATGGCGTTCGTACTTAAATATGGAACTAACCATTCCAATTTTCGCTGTCTCTTATACACATCTCCGAGCCCACGAGACT
+
A?AB>@AADDBBGBGGC4AGBFACGEGFGHDGGHHGGFDGGEEAFHHEG?BFBBGDFDGH5GHEF@FF3EEEFEHGGEEFEEFHHHFBGFGHHHGG3F3F3FHHFHEHHHGGHFEDAFA1FGHHDG2F2BDCGH>FACC/<FGC?CGGGH
@M02034:409:000000000-BFKT7:1:2108:12503:20418 1:N:0:25
AAAGTCGAGGTGCCTAAAGTGGCAACCCAGACTAAGATGGATGTTGGTGGTGTAGAGCTTCCTGTAGCCGCATGGCGTTCGTACTTAAATATGGAACTAACCATTCCAATTTTCGCTGTCTCTTATACACATCTCCGAGCCCACGAGACT
+
BBBBBFCCCCABGGGGGGGGGGGGGHHGFFHGHHHHHHHHHHHHHHHEFGEFAEGFHHHHHHHGGHHHHGGFGGHHGEGGFEGHHHGHHHGHFHGHHHHHHHHHHHHGHHHHHHGGGGEFHHHHGHHHGHHHHHHHGGGGFGHGGGGGGG
@M02034:409:000000000-BFKT7:1:2108:15543:20425 1:N:0:25
AAAGTCGAGGTGCCTAAAGTGGCAACCCAGACTGTGGCTGGGGTTGGTGGTGTAGAGCTTCCTGTAGCCGCATGGCGTTCGTACTTAAATATGGAACTAACCATTCCAATTTTCGCTGTCTCTTATACACATCTCCGAGCCCACGAGACT
+
BACCCFCCCCBBGGGGGGGGGGGHHHHG2GHGHF3A22B222EEEGGGGGGGHHHHHHHHHHHHHHHHHGGGGGHHGGGGGFHHHHHHHHGHHHHGGHHHHHHHHHHHHHHHHHGGGGGGHHHHHHHGFHHHHHHHGGCGGGHGGGGGGB
@M02034:409:000000000-BFKT7:1:2108:25325:20433 1:N:0:25
AAAGTCGAGGTGCCTAAAGTGGCAACCCAGACTACGAGGGCTGTTGATG
+
AABBBFCCCCBCGGGGGGGFGGGHHHHGGHHGH3AE22A22BEG3F555
@M02034:409:000000000-BFKT7:1:2108:10920:20436 1:N:0:25
AAAGTCGAGGTGCCTAAAGTGGCAACCCAGACTAAGAATAAGGTTGGTGGTGTAGAGCTTCCTGTAGCCGCATGGCGTTCGTACTTAAATATGGAACTAACCATTCCAATTTTCGCTGTCTCTTATACACATCTCCGAGCCCACGAGACT
+
CCBBBFCCBCABGGGGGGGGGGGHHHHGGHHGHGFA35FFDGHHEFFECAEAA3D5A53B5BAGHB553AE0EEF1>>>FE?2BEGGGDGH4B@33B3FG303B3BF4?B3FF4>EGD/B4BE?4B4B??B?GGG2D/@FCFHEGGGG?G
@M02034:409:000000000-BFKT7:1:2108:20999:20443 1:N:0:25
AAAGTCGAGGTGCCTAAAGTGGCAACCCAGACTATGTGGGGTGTTGGTGGTGTAGAGCTTCCTGTAGCCGCATGGCGTTCGTACTTAAATATGGAACTA
+
AABBAFA3D?ABCGGG4F4BFGCGGHHFGDHFHBFGDGHGGGG01GGFE?AFFFG5F53AABD5BDG5@EE0EBG1E1EF?E1?GGHGBGB4F333BGF
@M02034:409:000000000-BFKT7:1:2108:16164:20451 1:N:0:25
AAAGTCGAGGTGCCTAAAGTGGCAACCCAGACTAATAAGATGGTTGGTGGTGTAGAGCTTCCTGTAGCCGCATGGCGTTCGTACTTAAATATGGAACTAACCATTCCAATTTTCGCTGTCTCTTATACACATCTCCGAGCCCACGAGACT
+
AAB33D?ADDAAFFF5FGGFDGGHGHHGGHHGGHFFDG5B5AGGHGGGGGGE1GH5DGHHHHHGHHFFFGGGGGHHGGGFGFHHEGFF3GHHHGFFHEFFHHHHBGHHHGHHEH@AGCADFFFHBGFHHFHFHHHH?CCCD?CF?C/?A?
@M02034:409:000000000-BFKT7:1:2108:7831:20454 1:N:0:25
AAAGTCGAGGTGCCTAAAGTGGCAACCCAGACTGCTTTTTTTGTTGGTGGTGTAGAGCTTCCTGTAGCCGCATGGCGTTCGTACTTAAATATGGAACTAACCATTCCAATTTTCGCTGTCTCTTATACACATCTCCGAGCCCACGAGACT
+
BBBBAFBBBBAAGGGGGGGGGGGHHHHGGHHGHHHHHHHHGGGHHHHGGGFFGFHHHGGHHGHHHHHHHGGGGGHFGGGGGGHHHHHFHHHHHHFFHHGGHHGHHHHGHHHHHHGGGGGHHFHFGFFHHHEHHHGHGGGGGGHGGGGEAG
@M02034:409:000000000-BFKT7:1:2108:9182:20459 1:N:0:25
AAAGTCGAGGTGCCTAAAGTGGCAACCCAGACTGTGCAGATGGTTGGTGGTGTAGAGC
+
?AABAFBBBBAAGGGGGGFEFFGHGGHGEHD2BGHFDAF5FGHHHGCAEAF1B3D5B5
@M02034:409:000000000-BFKT7:1:2108:26762:20462 1:N:0:25
AAAGTCGAGGTGCCTAAAGTGGCAACCCAGACTAATAATAAGGTTGGTGGTGTAGAGCTTCCTGTAGCCGCATGGCGTTCGTACTTAAATATGGAACTAACCATTCCAATTTTCGCTGTCTCTTATACACATCTCCGAGCCCACGAGACT
+
AAAAADAADD>A1CFGGGG3GD00FEG0CHC0BGDGHHFHHFDFGFGEEC/AFFGDGDGHHHHF1FGFAF?>AEH0>EE/FE0FCDFBGF2BFF1FHHHGB0FG1FGFGGGFFFGEG//1FGHFGGFHFG1FGFFGG@C/<F/?BC@CAF
@M02034:409:000000000-BFKT7:1:2108:16155:20467 1:N:0:25
AAAGTCGAGGTGCCTAAAGTGGCAACCCAGACTAATAAGATGGTTGGTGGTGTAGAGCTTCCTGTAGCCGCATG
+
CCCBCFCCCCCCGGGGGGGGGGGHHHHGGHHGHF3GD5FBGHHHBECAA2EA13F5A53B5GFGD5B53AE>FE
@M02034:409:000000000-BFKT7:1:2108:26746:20469 1:N:0:25
AAAGTCGAGGTGCCTAAAGTGGCAACCCAGACTAATAATAAGGTTGGTGGTGTAGAGCTTCCTGTAGCCGCATGGCGTTCGTACTTAAATATGGAACTAACCATTCCAATTTTCGCTGTCTCTTATACACATCTCCGAGCCCACGAGACT
+
BABBBFABBBBBGGGGGFGGGGGFHHHGFHHGHGHHHHHHHHGHGFCEGGEFHHHGHHHHHGHHHHHHHGGGGGHHGEGGGGGHHHHGHHHHHFFHHHHHHHHHGHHHHHHHHHGGGEFFHHHHHHHHHHHHGHHHGCCFGGHGGG?EGF
@M02034:409:000000000-BFKT7:1:2108:24092:20476 1:N:0:25
AAAGTCGAGGTGCCTAAAGTGGCAACCCAGACTGTGAAGGATGTTGGTGGTGTAGAGCTTCCTGTAGCCGCATGGCGTTCGTACTTAAATATGGAACTAACCATTCCAATTTTCG
+
>AAA>BAAB2AAGFFGGGGGBGDGCGHGGGHGBGGHHHCHAGCBGBFAAEEFBBFDFG3F5FFBA5FDGBEEEGAFCGGAEG2GFHBDFBGEHHEBFHFGCF3F3BB4BFB4FBG
@M02034:409:000000000-BFKT7:1:2108:13560:20477 1:N:0:25
AAAGTCGAGGTGCCTAAAGTGGCAACCCAGACTATGAGGTGGGTTGGTGGTGTAGAGCTTCCTGTAGCCGCATGGCGTTCGTACTTAAATATGGAACTAACCATTCCAATTTTCGCTGTCTCTTATACACATCTCCGAGCCCACGAGACT
+
CBCCCFBCCCBBGGGGGGGGGGGHHHHGGHHGH3EGHHHGHAGGFGGGGGGGHHHHHHHHHHHHHHHHHGGFFGHHGGGGGGGHHHHGHHGHHHHHGHHHHHHHHHHHHHHHHHGGGGGGHHHHHHHHHHHHHHHHGGGGGGHGGGFGGH
@M02034:409:000000000-BFKT7:1:2108:13580:20481 1:N:0:25
AAAGTCGAGTTGCCTAAAGTGGCAACCCAGACTATGAGGTGGGTTGGTGGTGTAGAGCTTCCTGTAGCCGCATGGCGTTCGTACTTAAATATGGAACTAAC
+
>>AA>DA>D1>FGGBDGGGFEGGHGHHGGHHGHHHHGFH0BFEAFEEEEEAF/BFGFFHBEGHHHHHDAEEEGGHHGFGGGEFEGHBF1GHGFBF1BFF1>
@M02034:409:000000000-BFKT7:1:2108:21258:20481 1:N:0:25
AAAGTCGAGGTGCCTAAAGTGGCAACCCAGACTCCGCCGTCGGTTGGTGGTGTAGAGCTTCCTGTAGCCGCATGGCGTTCGTACTTAAATATGGAACTAACCATTCCAATTTTCGCTGTCTCTTATACACATCTCCGAGCCCACGAGACT
+
BBCCBFBCCCCCGGGGGGGGGGGHHHHGGHHGHHHGGGGGGGGGGGGDFGEGEHHHHHHHHHHHGGHHHEGGGGHHGGGGGDHHHHHHFHHHHHGGHHHGHGFHHHGHHHHHHHGGGGGHHHHHGHHHGHHHHHHGGGGCCFEGGGGGGF
@M02034:409:000000000-BFKT7:1:2108:27380:20482 1:N:0:25
AAAGTCGAGGTGCCTAAAGTGGCAACCCAGACTTATAATAATGTTGGTGGTGTAGAGCTTCCTGTAGCCGCATGGCGTTCGTACTTAAATATGGAACTAACCATTCCAATTTTCGCTGTCTCTTATACACATCTCCGAGCCCACGAGACT
+
BAAAAFBBDBAAGGGGGGGFGFCFGHHGGHHGHHHHHHHHHHHHHHHFGGEFGFGGHFHHHFHGGHHHHGFEFGHGGEGFEFHHHHHFHHHHHFEGHHHHFFFHHHHFHGHHHHFGGGGHGFHHFHHGFFHHHFGHG@FGGEHGGGGGGH
@M02034:409:000000000-BFKT7:1:2108:15461:20483 1:N:0:25
AAAGTCGAGGTGCCTAAAGTGGCAACCCAGACTGGTGGTAGGGTTGGTGGTGTAGAGCTTCCTGTAGCCGCATGGCGTTCGTACTTAAATATGGAACTAACATTCCAATTTTCGCTGTCTCTTATACACATCTCCGAGCCCACGAGACTA
+
CCCCCFCCCCBCGGGGGGGGGGGHHHHGGHHGHHAFGGEGHDD3AEEGE1EFFDF5BAEGEGFGFDFB3>E0EEC1/B>FEE2CGGHEDHHFFH33FFFHF3FGHB?4BFGHH?/EE<GHHHH3G?DFHBGHGHHGGGCGGFF@FGGGHF
@M02034:409:000000000-BFKT7:1:2108:24064:20489 1:N:0:25
AAAGTCGAGGTGCCTAAAGTGGCAACCCAGACTAAGCGTAATGTTGGTGGTGTAGAGCTTCCTGTAGCCACATGGCGTTCGTACTTAAATATGGAACTAACCATTCCAATTTTCGCTGTCTCTTATACACATCTCCGAGCCCACGAGACT
+
AABCAFCCBBABGGGGGGGGGGGHHHHGGHHGHGGHHGEE?FHHHHHFGGGFHHHHHHHHGHHHHHHHHGHHHHHHGGGGGGFHHHHGHHHHHHGHHHHHHHGHGHFHFHHHHHGGGGGHHHHHGHHHGHHHFHHGFCGGGGHGGGGGGF
@M02034:409:000000000-BFKT7:1:2108:21733:20490 1:N:0:25
AAAGTCGAGGTGCCTAAAGTGGCAACCCAGACTATGTTGCGGGTTGGTGGTGTAGAGC
+
BCBCBFCCDBBBGGGGGGGGGGGHHHHGGHHGH3GG55DDEEGGCE?AAEEAA3D5D5
@M02034:409:000000000-BFKT7:1:2108:18337:20493 1:N:0:25
AAAGTCGAGGTGCCTAAAGTGGCAACCCAGACTCCGCCGCGGGTTGGTGGTGTAGAGCTTCCTGTAGCCGCATGGCGTTCGTACTTAAATATGGAACTAACCATTCCAATTTTCGCTGTCTCTTATACACATCTCCGAGCCCACGAGACT
+
BCCBBFCCCCBBGGGGGGGFGGGGHHHGGHHGHHGFEGGGGGGGGEGGGGFFFFHGHHHHHHHHHHHHGGGEGGGFFFGGGFHHHHHHHHHHFHFFHHHHGHDHFFHFGHHHGGGDGG?FGFHHHGFFGFFCFFHFECGGGFHFGCGGGH
@M02034:409:000000000-BFKT7:1:2108:14996:20495 1:N:0:25
AAAGTCGAGGTGCCTAAAGTGGCAACCCAGACTAAGAATAAGGTTGGTGGTGTAGAGCTTCCTGTAGCCGCATGGCGTTCGTACTTAAATATGGAACTAACCATTCCAATTTTCGCTGTCTCTTATACACATCTCCGAGCCCACGAGACT
+
CCCCBFCCCCCCGGGGGGGGGGGHHHHGGHHGHHHHGHHHHHHGHHGGGGGGGFHHHHHHHHHHHHHHHGGGGGHHGGGGGGHHHHHHHHHHHHHFHHGHHHGHHHHHHHHHHHGGGGGHHHHHFHHHHHHHHHHFGGGGGGHGGGGGGH
@M02034:409:000000000-BFKT7:1:2108:15455:20499 1:N:0:25
AAAGTCGAGGTGCCTAAAGTGGCAACCCAGACTGGTGGTAGGGTTGGTGGTGTAGAGCTTCCTGTAGCCGCATGGCCTTCGTACTTAAATATGGAACTAACATTCCAATTTTCGCTGTCTCTTATACACATCTCCGAGCCCACGAGACTA
+
AAAA>DAADDAAFFGGFDGGBGGHHHHGFHHGHHHBFEEHHGGBBEG1FEEFAGDEGHHHHHFGGFGDGEGFGGHFFHHHHFHEHHHGHHFDGHGFFFFBFHHGHBF4FGFGBEEGG?FFFHHHHHHHFGHFHHFDFCC<FEGC?GFGFD
@M02034:409:000000000-BFKT7:1:2108:24992:20502 1:N:0:25
AAAGTCGGGTGCCTAAAGTGGCAACCCAGACTCCTGGTGCGGTTGGTGGTGTAGAGCTTCCTGTAGCCGCATGGCGTTCGTACTTAAATATGGAACTAACCATTCCAATTTTCGCTGTCTCTTATACACATCTCCGAGCCCACGAGACTA
+
BBAABFA@DADAGGGGGGGGGGHHHHGGHGFHHGHHHHHHGGGEGGEFGEFGHHGHFHHFHHHFFHHDE>EFFHFGEFGGGHFHHFHGHGHHHHGEFGBHGBBGFG4BFGGHHG/?CDGHHHHBG3BGGDFHHHHGCDGGGHGGGGGDFD
@M02034:409:000000000-BFKT7:1:2108:18122:20506 1:N:0:25
AAAGTCGAGGTGCCTAAAGTGGCAACCCAGACTATGGTGTCTGTTGGTGGTGTAGAGCTTCCTGTAGCCGCATGGCGTTCGTACTTAAATATGGTACTAATCATTCCAATTTTCGCTGTCTCTTATCCACATCTCCAAGCCCACG
+
BBABBFAABBBBGGGGBGGGGGGHHHHGGHHGHEGFHAFBGGHHHHAF22AAA3F5ABEBBGD555D5A1A0B??10>>F?>2C1FF33FG4E344BBFG4@4B44B?4FFGF4>EE??F44BB4B3BGFECCHG11?FF/??F?
@M02034:409:000000000-BFKT7:1:2108:9165:20512 1:N:0:25
AAAGTCGAGGTGCCTAAAGTGGCAACCCAGACTGTTGTTGAGGTTGGTGGTGTAGAGCTTCCTGTAGCCGCATGGCGTTCGTACTTAAATATGGAACTAACCATTCCAATTTTCGCTGTCTCTTATACACATCTCCGAGCCCACGAGACT
+
AABBBFBBBBBBGGGGGGGGGGGHHHHGGGHGHHFHHHHHHHHHHHGAFGGFGHHFFHHHHHHHHHHHHGGEEGHHGGGGGEHHHGFFGHGHHHFHHHHHHGHHHHGFHHHHHGGGGGGHFHHHFHHHHEFHFHHEFDGGGGHGGGGGGH
@M02034:409:000000000-BFKT7:1:2108:20543:20512 1:N:0:25
AAAGTCGAGGTGCCTAAAGTGGCAACCCAGACTCATACGCAGGTTGGTGGTGTAGAGCTTCCTGTAGCCGCATGGCGTTCGTACTTAAATATGGAACTAACCATTCCAATTTTCGCTGTCTCTTATACACATCTCCGAGCCCACGAGACT
+
AAAABFBABBAAFGGGGGGGGGGFHHHDGFHGHHHHHHGEFGGHHHGDFFBFGFGGHBDHHHHFGHHHHGGFGGHGFEGGGEHHHHHGGHBGHFHHHHGHHHHHHHGHHHHHHFEGGGFHHHHHHHGHGHHHHHHHGGGGGGHGGGGGGH
@M02034:409:000000000-BFKT7:1:2108:3378:20519 1:N:0:25
AAAGTCGAGGTGCCTAAAGTGGCAACCCAGACTATTGTGTGTGTTGGTGGTGTAGAGCTTCCTGTAGCCGCATGGCGTTCGTACTTAAATATGGAACTAACCATTCCAATTTTCGTTGTCTCTTATACATATCTCCGAGC
+
BABBBFBBBBBBCGFFFGGGGGGHHHHGGHFFHH5GHABAFEGHHGHGGEEFHHHHGFHHGFHHHHFGHEGEFGHGGEGGGGGHHHHFHHFHHFDFGGH3C03B3G?F4BFGFB>0B?/3B4B?4BFGF43FFB32E//B
@M02034:409:000000000-BFKT7:1:2108:18133:20520 1:N:0:25
AAAGTCGAGGTGCCTAAAGTGGCAACCCAGACTATGG
+
CCCCCFBCCCCCGGGGGGGGGGGHHHHGGHHGH355B
@M02034:409:000000000-BFKT7:1:2108:10417:20524 1:N:0:25
AAAGTCGAGGTGCCTAAAGTGGCAACCCAGACTCCGGAGTCGGTTGGGGGTGTAGAGCTTCCTGTAGCCGCATGGCGTTCGTACTTAAATATGGAACTAACCATTCCAATTTTCGCTG
+
BBBBAFA@BBBBGGGFFGGGGGGHHHHGFEGFHGBEEEE2AECE1AA0A?FEE3D5@B@33@3@@4@B3EE/?E?1/>>C/>?EF4FG3BGEF33?B2BF202B3?F3?FGHF2/AD<
@M02034:409:000000000-BFKT7:1:2108:13836:20525 1:N:0:25
AAAGTCGAGGTGCCTAAAGTGGCAACCCAGACTAAGAATCAGGTTGGTGGTGTAGAGCTTCCTGTAGCCGCATGGCGTTCGTACTTAAATATGGAACTAACCATTCCAATTTTCGCTGTCTCTTATACACATCTCCGAGCCCACGAGACT
+
BAABBFCBBCBBGGGGGGGGGGGHHHHGGHHGGHHHHHHHHHHHHHGGGGEFGHHHHHHHHHHHHHHHHGGFGGHHGGGGGGHHHGHFGHHHHHHHHHGHHHFHHHHHHFHHHHGGGGGHHHHHHHHHBGHHHHHHGGGGGGHFGGGFGH
@M02034:409:000000000-BFKT7:1:2108:8106:20537 1:N:0:25
AAAGTCGAGGTGCCTAAAGTGGCAACCCAGACTAATAATAAGGTTGGTGGTGTAGAGCTTCCTGTAGCCGCATGGCGTTCGTACTTAAATATGGAACTAACCATTCCAATTTTCGCTGTCTCTTATACACATCTCCGAGCCCACGAGACT
+
BBCCBFBBCCBAGGGGGGFFFGGHHHHGGHHFHHHHHGHHFHHHGGEAEFBFAFGGHHHHFHHGGFHHGEGEGGHCFEFGGFFHHHGFFHHHHFBBGHGFGFFFBBFGHHHHHHGGGGEEFGGGEHHHFGFHGHHF/<CGGGHGFGGGGH
@M02034:409:000000000-BFKT7:1:2108:3188:20539 1:N:0:25
AAAGTCGAGGTGCCTAAAGTGGCAACCCAGACTCCGAATCCGGTTGGTGGTGTAGAGCTTCCTGGAGCCGCATGGCGTTCGTACTTAAATATGGAACTAACCATTCCAATTTTCGCTGTCTCTTATACACATCTC
+
>?A3>DAADDAAFGGFGFGDFGGGHFHGGGGGHHHGGGGFCCEAEEEAFF1BFDGFGBGGFFGF3BF21>E/EEH1>>E1EEFHHGHFHHHGHHBGF3EB?B3FE44DDDGHHEED?EDD3?FHH33@><2C2>>
@M02034:409:000000000-BFKT7:1:2108:3168:20541 1:N:0:25
AAAGTCGAGGTGCCTAAAGTGGCAACCCAGACTCCGAATCCGGTTGGTGGTGTAGAGCTTCCTGTAGCTGCATGGCGTTCGTACTTAAATATGGAACTAACCATTCCAATTTTCGCTGTCTCTTATACACATCT
+
BABBBFBADBAAGGGGGGGFGA2FGDHGGFHFC3BEEDF?3EEEEEG1FGAAFBHGHFFGHGGGFGH5BB3?FEHB>BE1EEBCGGHBGHGGGGBFHFFB?03BFD44DFHFH?</?A?BBB?FGFB22FGF1?
@M02034:409:000000000-BFKT7:1:2108:13074:20546 1:N:0:25
AAAGTCGAGGTGCCTAAAGTGGCAACCCAGACTCGGAAGTGGGTTGGTGGTGTAGAGCTTCCTGTAGTCGCATGGCGTTCGTACTTAAATATGGAACTAACCATTCCAATTTTCGCTGTCTCTTATACACATCTCCGAGCCCACGAGACT
+
BBAABFBBBBBBGGGGGGGGGGGHHHHGGGGGHHGGGGGGFHHEFGGFGGEFHHHFHHGHHHHHHGHHHGGGGGHHGEFFEGHHHHHGHHFFFHGHFHHHHHHHGHHHHHHHHHGGGGGFFHHHGHHGFHHHHHHEFGGGGFHGGGGGGH
@M02034:409:000000000-BFKT7:1:2108:17080:20554 1:N:0:25
AAAGTCGAGGTGCCTAAAGTGGCAACCCAGACTAATAATAATGTTGGTGGTGTAGAGCTTCCTGTAGCCGCATGGCGTTCGTACTTAAATATGGAACTAACCATTCCAATTTTCGCTGTCTCTTATACACATCTCCGAGCCCACGAGACT
+
BABBBFBBBB?AFGGGGGGGGGGGHHHGFGHGHHHHHHHHHHHGHHHFGGGFGFFGGHHHHGHHHFHHHGGGGGHHGGGGGFFHHHHHFHHHHHHBGGD3GHGHHHGHHHHHHHGGGGGHGHHHFFBGBHHHHHGHC@GFGGHGGGGGGH
@M02034:409:000000000-BFKT7:1:2108:17098:20561 1:N:0:25
AAAGTCGAGGTGCCTAAAGTGGCAACCCAGACTAATAATAATGTTGGTGGTGTAGAGCTTCCTGTAGCCGCATGGCGTTCGTACTTAAATATGGAACTAACCATTCCAATTTTCGCTGTCTCTTATACACATCTCCGAGCCCACGAGACT
+
ABBBAFBB@BBAGGFFBGGFGGGHH4FEGHHGHHHFHHDGHGGHFHHGGGEFHHHGHGHHHHHHHHHGHGGGGGGHGGGGGEHHHHHFFHHHHHHHFHHHGHHHGHGHHHHHHFCDGCFHFHHHHHHHFHHHFHHFGG?CGGHFGCCDDH
@M02034:409:000000000-BFKT7:1:2108:27234:20563 1:N:0:25
AAAGTCGAGGTGCCTAAAGTGGCAACCCAGACTGCGTAGGGGGTTGGTGGTGTAGAGCTTCCTGTAGCCGCATGGCGTTCGTACTTAAATATGGAACTAACCATTCCAATTTTCGCTGTCTCTTATACACATCTCCGAGCCCACGAGACT
+
A3>AAFBBBBAAFGGGGFGDFGEC4EFGGHGGHHHGEFEEF?AEAEAEEFGGHHHEGFGHGFHHHFHGHGGEGGHHGGGGEECGHHHFHHEGHHHEBGFFGHBGHHHFGHGHHHGGG/CGFBFHHHHGDGHFCG1GGCCCCECFC->E.<
@M02034:409:000000000-BFKT7:1:2108:28630:20563 1:N:0:25
AAAGTCGAGGTGCCTAAAGTGGCAACCCAGACTCCTACTACTGTTGGTGGTGTAGAGCTTCCTGTAGCCGCATGGCGTTCGTACTTAAATATGGAACTAACCATTCCAATTTTCGCTGTCTCTTATACACATCTCCGAGCCCACGAGACT
+
ABBBADAABABBGGGGGBGGGGGHHHHGGHFFHGHHHGHBFB3FGHEEFGGGHHHHHHHHHHHHHGHHHGGGGGHGGGGGGGHGGHFHFHHHHHFFGGBFFHHGHHHFGHHHHHFGGGGGHHHHGHHHHHHFHHHFFCCFGEFGFCCEGD
@M02034:409:000000000-BFKT7:1:2108:17117:20566 1:N:0:25
AAAGTCGAGGTGCCTAAAGTGGCAATCCAGACTAATAAGAATGTTGGTGGTGTAGAGCTTCCTGTAGCCGCATGGCGTTCGTACTTAAATATGGAACTAACCATTCCAATTTTCGCTGTCTCTTATACACATCTCCGAGCCCACGAGACT
+
AAABAFBBB@ABCGGGGGGBGGGHGHHHHHHGHGHHHHHHHGHFGHHEGGEFHHHHHHGHHHHHHHHHHGGGGGHGGGGGGGFHHHHHHHHHHHHHHHBBGFGHHHHHHGHHHBEFFGEDHHHHGFGHHFHHHHHGGGGFFGHGFGGGGG
@M02034:409:000000000-BFKT7:1:2108:27898:20579 1:N:0:25
AAAGTCGAGGTGCCTAAAGTGGCAACCCAGACTGGGCTGGGTGTTGGTGGTGTAGAGCTTCCTGTAGCCGCATGGCGTTCGTACTTAAATATGGAACTAACCATTCCAATTTTCGCTGTCTCTTATACACATCTCCGAGCCCACGAGACT
+
CCCCBFCCCCCCGGGGGGGDGGGHHHHGGHHGHC2GHFEED3EEEHHFGDEFGHHHHHHHHHHHHHHHHGG@EFHHGGGGGGHHHHHFHHGHHHHGGHGGFHFHHGGGGGHHHHGEGGGHHHHHHHGHGGHHHHHGGCCCCEHGGGGGGF
@M02034:409:000000000-BFKT7:1:2108:25239:20579 1:N:0:25
AAAGTCGAGGTGCCTAAAGTGGCAACCCAGACTCAGTCGCATGTTGGTGGTGTAGAGCTTCCTGTAGCCGCATGGCGTTCGTACTTAAATATGGAACTAACCATTCCAATTTTCGCTGTCTCTTATACACATCTCCGAGCCCACGAGACT
+
BCCCBFBBBCBBGGGGGGGGGGGHHHHGGHHGHHGHHHGGGEGHHHHGGGFFHHHHHHHHHHHGHHHHHGGGGGHHGGGGGGGHHHHHHHGHHHHHHHHHHHGHHFFHFHHHHHGGGGGGHGHHHHHHFHHHFHHHGGGGGGHGGFGGGF
@M02034:409:000000000-BFKT7:1:2108:14291:20586 1:N:0:25
AAAGTCGAGGTGCCTAAAGTGGCAACCCAGCCTGGGGGTATTGTTG
+
AAAABFBBBBAAFGGGGGFGFGGHGEHGGG2FH22AE2A13DFF5F
@M02034:409:000000000-BFKT7:1:2108:25247:20595 1:N:0:25
AAAGTCGAGGTGCCTAAAGTGGCAACCCAGACTCAGTCGCATGTTGGTGGTGTAGAGCTTCCTGTAGCCGCATGGCGTTCGTACTTAAATATGGAACTAACCATTCCAATTTTCGCTGTCTCTTATACACATCTCCGAGCCCACGAGACT
+
A?AAAFAAD@>ACCFFGGG65FDFFFF?FEHAGHFHFDE?2EAEGHGEFGABFFH5BA3CG3BABFGEGECCFEHGEEE1>EFGHHHHEFBGGFGBFBEBBFEF344B?FGGG4<E//<B4B3BFGGHF2?GHFF2?>@<@FFECDCDCF
@M02034:409:000000000-BFKT7:1:2108:21079:20596 1:N:0:25
AAAGTCGAGGTGCCTAAAGTGGCAACCCAGACTCATAAGCAGGTTGGTGGTGTAGAGCTTCCTGTAGCCGCATGGCGTTCGTACTTAAATATGGAACTAACCATTCCAATTTTCGCTGTCTCTTATACACATCTCCGAGCCCACGAGACT
+
BABCCFBCBBABGGGGGGGFGGGHHHHGGHGGHHHHGHHHFHHHHHGEGGEFGHHGHHHHHHHHHHHHHGGGGGHHGGGGGGHHHHFGFHGHHHHHHHGFFHHHHHHGEGHHHHGGGGGGFFHHHHHHFHGHHHHHG/DCGGHGGGGGGH
@M02034:409:000000000-BFKT7:1:2108:27905:20596 1:N:0:25
AAAGTCGAGGTGCCTAAAGTGGCAACCCAGACTGGGCTGGGTGTTGGTGGTGTAGAGCTTCCTGTAGCCGCATGGCGTTCGTACTTAAATATGGAACTAACCATTCCAATTTTCGCTGTCTCTTATACACATCTCCGAGCCCACGAGACT
+
BAABAFAABBAAFGGFGGGGGFFFHHHGEHGDHHHGFFFGEBEAEHHGGGECFFGGHHFHHBHEFFHGFEEFGGHGFFGFE?GHHHHGGHGHFGF3BFBFCGFH3FFGHHHFHGEEEFFFHFHHHHFGFHGFCBBFEDCC@GHGDFGGEF
@M02034:409:000000000-BFKT7:1:2108:13153:20599 1:N:0:25
AAAGTCGAGGTGCCTAAAGTGGCAACCCAGACTGATTCGCCTGTTGGTGGTGTAGAGCTTCCTGTAGCCGCATGGCGTTCGTACTTAAATATGGAACTAACCATTCCAATTTTCGCTGTCTCTTATACACATCTCCGAGCCCACGAGACT
+
AAACAFCBCCAAGGGGGGGGGGGGHHHGGHHGAFHHFFGGGGHGGHHGFGEFEGHHHHGGHHHHHHHHHGGGGFHHGGGGGGGHHHFFHHHHHGHHGFGEGGFGHHHHHHHHHEGGGGEHHGHHHHHHFBFHFGHDG/</BFHGGGGGDH
@M02034:409:000000000-BFKT7:1:2108:24967:20603 1:N:0:25
AAAGTCGAGGTGCCTAAAGTGGCAACCCAGACTAAGGCTTCGGTTGGTGGTGTAGAGCTTCCTGTAGCCGCATGGCGTTCGTACTTAAATATGGAACTAACCATTCCAATTTTCGCTGTCTCTTATACACATCTCCGAGCCCACGAGACT
+
AAA1AFAA1D>AFFGFGGGGADFCBHHA0A0FBAGB00BGGG?FEA/E/EAFFGHFFGGHBGHFFFFFHGGGGGHHGEEGGGGFEGH1EFF2GB>BFG1BFGHHHHHH2BGHHHGFGAEFGFGH1FGHHGHHHEFHCCCCCFGE/C/CCB
@M02034:409:000000000-BFKT7:1:2108:6417:20612 1:N:0:25
AAAGTCGAGGTGCCTAAAGTGGCAACCCAGACTGGTGCTCCGGTTGGTGGTGTAGAGCTTCCTGTAGCCGCATGGCGTTCGTACTTAAATATGGAACTAACCATTCCAATTTTCGCTGTCTCTTATACACATCTCCGAGCCCACGAGACT
+
BBBBBFBBBBAAFGGGGGGGGFGFFFGGGHHGHHHFGHHHHEGGGGGEFGEFGFHGGGFHHFGHHHHHHFEEFEHHGEGFEEGHHHGDGHFGHHHFFHHHHHFHHHGHHHHHHFEEGGGHGGHHGHHFGGFHFHFHGCCGGGFGG?CDDF
@M02034:409:000000000-BFKT7:1:2108:11234:20621 1:N:0:25
AAAGTCGAGGTGCCTAAAGTGGCAACCCAGACTCATGAGGGTGTTGGTGGTGTAGAGCTTCCTGTAGCCGCATGGCGTTCGTACTTAAATATGGAACTAACCATTCCAATTTTCGCTGTCTCTTATACACATCTCCGAGCCCACGAGACT
+
CCBCCFBBCCBBGGGGGGGGGGGHHHHGGHGGHFHHCAGFFEFEEHGGGGGFGHHHHHHHHHHHHHGHHGGGGGHHGGGGGGHHHHHGHHHHHHHHGHHHHHHHHHHHHHHHHHGGGGDFHFHHGHFHHHHHHHHGG?FGGGHGGCGGGG
@M02034:409:000000000-BFKT7:1:2108:22501:20622 1:N:0:25
AAAGTCGAGGTGCCTAAAGTGGCAACCCAGACTAAGAATCCGGTTGGTGGTGTAGAGCTTCCTGTAGCCGCATGGCGTTCGTACTTAAATATGGAACTAACCATTCCAATTTTCGCTGTCTCTTATACACATCTCCGAGCCCACGAGACT
+
AAAABFCCCCABGGGGFGGGGGGHHHHGGHHGHHHHHHHHHGGGFGGGGGEFHHHHHHHHHHHHHHHGHGGGGGHHGGGGGGHHHHHHHHHHHHHHGHHGHHGHHHGHHHHHHHGGGGGHHHHHHHHGFHGHHHHHGCCDGGHGGGGGGH
@M02034:409:000000000-BFKT7:1:2108:5971:20625 1:N:0:25
AAAGTCGAGGTGCCTAAAGTGGCAACCCAGACTAGTATTAATGTTGGTGGTGTAGAGCTTCCTGTAGCCGCATGGCGTTCGTACTTAAATATGGAACTAACCATTCCAATTTTCGCTGTCTCTTATACACATCTCCGAGCCCACGAGACT
+
CCCCCFCCCCBCGGGGGGGFGGGHHHHGGHHGHHHHHHHHHHHHHHHGGGFGHHHGHHHHHHHHHHHHHGGGGGHHGGGGGGHHHHHHHHGHHHHFGHHHHHHHHHHGHHHHHHGGGGFFHHHHHHHHFFGHHHGHGGGGGGHGGFGGGH
@M02034:409:000000000-BFKT7:1:2108:9065:20626 1:N:0:25
AAAGTCGAGGTGCTAAAGTGGCAACCCAGACTCAGAAGCATGTTGGTGGTGTAGAGCTTCCTGTAGCCGCATGGCGTTCGTACTTAAATATGGAACTAACCATTCCAATTTTCGCTGTCTCTTATACACATCTCCGAGCCCACGAGACTA
+
AAABBFBBCCBAGGGGGGFGGGHGGGGGHHGHHHHHGHHHHFFGHHBFFBFFBGFGGHHGHHHBGFFHEEEEEHBE?EEFEGHHHGGGHGHHHGGHHHHGHFHHHHEFGHHHHEGGGFGHHHGHHHHGFFHHHGHGCCFGGHGG?FGGHG
@M02034:409:000000000-BFKT7:1:2108:8008:20628 1:N:0:25
AAAGTCGAGGTGCCTAAAGTGGCAACCCAGACTACTCTGCCTGTTGGTGGTGTAGAGCTTCCTGTAGCCGCATGGCGTTCGTACTTAAATATGGAACTAACCATTCCAATTTTCGCTGTCTCTTATACACATCTCCGAGCCCACGAGACT
+
A?AABFBBBB>AGGGGFGGGFDFHHHHGFGGGGFHHHHHHFHHHHHGEGGEFFAGFHHHHHGHHHGHHHGGGGGHHGGGGGGHHHHHFHHHGHGFDGFGFHHFHEGFHBFGGGGGFGGEFFBBG?GFHHFHFGFGFCB@DGGHGFFGDGG
@M02034:409:000000000-BFKT7:1:2108:22520:20632 1:N:0:25
AAAGTCGAGGTGCCTAAAGTGGCAACCCAGACTCCGCAGCCTGTTGGTGGTGTAGAGCTTCCTGTAGCCGCATGGCGTTCGTACTTAAATATGGAACTAACCATTCCAATTTTCGCTGTCTCTTATACACATCTCCGAGCCCACGAGACT
+
BBBBBFBBDBBBGGGGEGGGGBFFHHHFGDHGGHHGDEEEHHHHHGHFGGGEHHHFGHHHGGHGGHHHGGGGGGHHGGGGGGHHHHFHHGHFGGFHFHFFGHEHHFHGHFHHHHF?FGGHHFHHGHHHECHHHHHFGGGGGGEGGGFGGH
@M02034:409:000000000-BFKT7:1:2108:20339:20632 1:N:0:25
AAAGTCGAGGTGCCTAAAGTGGCAACCCAGACTTAGAATAAGGTTGGTGGTGTAGAGCTTCCTGTAGCCGCATGGCGTTCGTACTTAAATATGGAACTAACCATTCCAATTTTCGCTGTCTCTTATACACATCTCCGAGCCCACGAGACT
+
A>AABFBBBBBBGGGGCGGFGGGGGHHGGHHGHHHHHHHHFHHGGHFGGGGFFHFHHHGHHHHHHHHHGGGGGGHHGGGGGGHHHHHHHHHHHHGFHGGGHHHHGGFFHHHHHFFGGGGHHGHHFHFHFFHHFGFHDCCFGGGGGGGFGH
@M02034:409:000000000-BFKT7:1:2108:18255:20639 1:N:0:25
AAAGTCGAGGTGCCTAAAGTGGCAACCCAGACTGTTCGTGTGGTTGGTGGTGTAGAGCTTCCTGTAGCCGCATGGCGTTCGTACTTAAATATGGAACTAACCATTCCAATTTTCGCTGTCTCTTATACACATCTCCGAGCCCACGAGACT
+
AABCAFBBBCBBGGGGGGGGGGGHHHHGGHHGHHHHHGGGGHGGFGCEFGEFGHHHGHHHHHHHHHHHHGGGGGHGGGGGGGFHHHHHHHHHHHHHFHFHFFHHHHHGHHHHHHGGGGGHHHHFHHFFFHHHHHHG/BCFCFHFGGCGGG
@M02034:409:000000000-BFKT7:1:2108:7875:20645 1:N:0:25
AAAGTCGAGGTGCCTAAAGTGGCAACCCAGACTCTTCGGGATGTTGGTGGTGTAGAGCTTCCTGTAGCCGCATGGCGTTCGTACTTAAATATGGAACTAACCATTCCAATTTTCGCTGTCTCTTATACACATCTCCGAGCCCACGAGACT
+
BBBBBFBBBB>AFGGGGGGGGGGHGHHGGHGGHHHHHGGGEGGHHHHGEGAFGGGHHGFFHFHFGHGHHGFGGGHHGFGGGEGEHHGFHHFHHBGFGGGCHHHHEHFHHHHHFGGEGGFDFFHFHHFHGGEFFGDDDCGBGGHGGGGGGH
@M02034:409:000000000-BFKT7:1:2108:8899:20653 1:N:0:25
AAAGTCGAGGTGCCTAAAGTGGCAACCCAGACTAAGAAGAAGGTTGGTGGTGTAGAGCTTCCTGTAGCCGCATGGCGTTCGTACTTAAATATGGAACTAACCATTCCAATTTTCGCTGTCTCTTATACACATCTCCGAGCCCACGAGACT
+
BABCBFCCCCABGGGGGGGFGGGHHHHGGHHGHHHHHHHHHHHHHHGEFGEFGHHGHHHHHHHGHHHHHGGGGGHHGGGGGFHHHHHGHHHHHHFHGHHGHGFHHHGHHHHHHHGGGGGHHHHHHHHGHHHHHHEHGCGGGGHGGGGGGH
@M02034:409:000000000-BFKT7:1:2108:20350:20654 1:N:0:25
AAAGTCGAGGTGCCTAAAGTGGCAACCCAGACTTAGAATAAGGTTGGTGGTGTAGAGCTTCCTGTAGCCGCATGGCGTTCGTACTTAAATATGGAACTAACCATTCCAATTTTCGCTGTCTCTTATACACATCTC
+
BCCCBFCBCCBBGGGGGGGGGGGHHHHGGHHGHGHFFAGGBFHH3GCECAEFB3D5F5FF5GGGD5D53EE0EFA1>>E111BF1BG@3GHFFF33FEEG3?3BE4B44F?GD4/?EA?F4FFFBGGFFBGGHHH
@M02034:409:000000000-BFKT7:1:2108:10451:20662 1:N:0:25
AAAGTCGAGGTGCCTAAAGTGGCAACCCAGACTCAGCATGCGGTTGGTGGTGTAGAGCTTCCTGTAGCCGCATGGCGTTCGTACTTAAATATGGAACTAACCATTCCAATTTTCGCTGTCTCTTATACACATCTCCGAGCCCACGAGAC
+
BBBCBFCCCCBCGGGGGGGFGGGHHHHGGHHGH3FHGHH332EEGGGGGGEGHHHHHHHHHHHHHHHHHGGGGGHHGGGGGGHHHHHHHHHHHHHHHHHHHHHHHHHHHHHHHHGGGGGGHHHHHHHHHHHHHHHHGGGGFGHGGGGGG
@M02034:409:000000000-BFKT7:1:2108:26359:20665 1:N:0:25
AAAGTCGAGGTGCCTAAAGTGGCAACCCAGACTCAGAAGAAGGTTGGTGGTGTAGAGCTTCCTGTAGCCGCATGGCGTTCGTACTTAAATATGGAACTAACCATTCCAATTTTCGCTGTCTCTTATACACATCTCCGAGCCCACGAGACT
+
BBBCBFCADBAAGGGGGGGFGGGHHHHGGHHGHHHHGHHGHHHFFHGEFGEFGFHFGHHHHHHHFFGHHEEFGGHHGGGGFGHHHHFHHHHFHHHGFHGHGHFHHHGHHHHHHHGFGGGGHHHHGHFGEHHGFGFGDFCCGGHGGGGGGG
@M02034:409:000000000-BFKT7:1:2108:17119:20666 1:N:0:25
AAAGTCGAGGTGCCTAAAGTGGCAACCCAGACTAAGAATACGGTTGGTGGTGTAGAGCTTCCTGTAGCCGCATGGCGTTCGTACTTAAATATGGAACTAACCATTCCAATTTTCGCTGTCTCTTATACACATCTCCGAGCCCACGAGACT
+
BCCCBFCCCCAAGGGGGGGGGGGHGHHGGHHGHHHHHHGHHHGHGGGEFGFFGHHHHHHHHHHHHHHHHGGEGGHHGGGGGGHHHHGHHHHHHHHHHHGHGHGHHGHHHHHHHFGGGGGHHHHHHHHHHHHHHHH2DCCGCGHFGGGGGH
@M02034:409:000000000-BFKT7:1:2108:17100:20668 1:N:0:25
AAAGTCGAGGTGCCTAAAGTGGCAACCCAGACTAAGAATACGGTTGGTGGTGTAGAGCTTCCTGTAGCCGCATGGCGTTCGTACTTAAATATGGAACTAACCATTCCAATTTTCGCTGTCTCTTATACACATCTCCGAGCCCACGAGACT
+
BAB3AFABBDAAGGGGGGGFFGFHGHAF2ACFHHHHHHHHHEGFFEFEFGEFGHHHFHHHHFGGFHGHHGGEEFHHGGFGGGGHHHHGFHGFFHE3GHGGFHBCGHHHFGHHHHGGGGGF4FFHFGFDFGFHHHHHGCGCFFHGCDGGGH
@M02034:409:000000000-BFKT7:1:2108:5721:20673 1:N:0:25
AAAGTCGAGGTGCCTAAAGTGGCAACCCAGACTAGT
+
A3ABBFBBCCCCGGGGGGGGGGGHHHHGGHHFH335
@M02034:409:000000000-BFKT7:1:2108:14315:20680 1:N:0:25
AAAGTCGAGGTGCCTAAAGTGGCAACCCAGACTAGGGCGGGGGTTGGTGGTGTAGAGCTTCCTGTAGTCGCATGGCGTTCGTACTTAAATATGGAACTAACCATTCCAATTTTCGCTGTCTCTTATACACATCTCCGAGCCCACGAGACT
+
AAAAAFBBCCCBGGGGGGGGGGGGFHGGGHHGHHHHHGGGGGGEGGGEFGEGGHHFHHHHHHHHHGHHHGGFGGHHGGGGGGHHHHHFHHGHHHGGHHHGHHFHEGGHHHHHHHGGGGGHHGHHHHGHGHHHHGHFGFGGGGGGGGGGGG
@M02034:409:000000000-BFKT7:1:2108:19514:20684 1:N:0:25
AAAGTCGAGGTGCCTAAAGTGGCAACCCAGACTGTGTCTTGGGTTGGTGGTGTAGAGCTTCCTGTAGCCGCATGGCGTTCGTACTTAAATATGGAACTAACCATTCCAATTTTCGCTGTCTCTTATACACATCTCCGAGCCCACGAGACT
+
ABAAAFABBBABGGGGGGGFFDFFHHHGGHGGFHFGHB5GGHHGGGGFGEBFGFHFHFHHHGHHHHHHHGGCGGHHGGGFGEGHGHHHHHHHHHHFHHHHHHEHHHHGHHHHHFGGGGEGHHHHFHHFGHHHHDGGFC/CCGEGCGCGGH
@M02034:409:000000000-BFKT7:1:2108:3577:20691 1:N:0:25
AAAGTCGAGGTGCCTAAAGTGGCAACCCAGACTACTGAGGGGGTTGGTGGTGTAGAGCTTCCTGTAGCCGCATGGCGTTCGTACTTAAATATGGAACTAACCATTCCAATTTTCGCTGTCTCTTATACACATCTCCGAGCCCACGAGACT
+
AAAACFCCBCCCGGGGGGGFGGGHFGFGGEHGHHGHHGGGGEEGGGGGGGEFGEHDGHHHHFHGGHGHHGGEEFHGGGGFFEEGGHGFHHFHHGEHGHHGHHHHHHGHFGFHHGDGGGDGHHHHGGFHGCGFGFGDDDGGDGHGGGCGEH
@M02034:409:000000000-BFKT7:1:2108:25759:20692 1:N:0:25
AAAGTCGAGGTGCCTAAAGTGGCAACCCAGACTTTTTTTAGTGTTGGTGGTGTAGAGCTTCCTGTAGCCGCATGGCGTTCGTACTTAAATATGGAACTAACCATTCCAATTTTCGCTGTCTCTTATACACATCTCCGAGCCCACGAGACT
+
A>AABFABBBAAFGGGGGGGGBFGFHHGFE2F3FHFHGGHHHFHHHGEFFEFHFHFHFFGHEHFGFFEFEG@EFHFGEGFGEGEGHGGHHFGHHDGFHHHHHHHHHHBGGFHH4EGGG?FDGGFDGB2BFFFHHHDD?DCGFHGCC@GGH
@M02034:409:000000000-BFKT7:1:2108:5647:20694 1:N:0:25
AAAGTCGAGGTGCCTAAAGTGGCAACCCAGACTGAGAAGGAGGTTGGTGGTGTAGAGCTTCCTGTAGCCGCATGGCGTTCGTACTTAAATATGGAACTAACCATTCCAATTTTCGCTGTCTCTTATACACATCTCCGAGCCCACGAGACT
+
ABCCBFCCCCBCGGGGGGGGGGGGHHHGGHHGHHGCFFGG22EEGHCFF?FFAGFEGFFFEGHHHHHGHGGEEFG1EEEFEEFGGFHHGDFFGF33FGHBC0BGGHHEHGFHHEEGGAE3BDGHDHHGDGBHHHHFD/BDCFHFGCDGGH
@M02034:409:000000000-BFKT7:1:2108:10570:20697 1:N:0:25
AAAGTCGAGGTGCCTAAAGTGGCAACCCAGACTTTGTGTTTTGTTGGTGGTGTAGAGCTTCCTGTAGCCGCATGGCGTTCGTACTTAAATATGGAACTAACCATTCCAATTTTCGCTGTCTCTTATACACATCTCCGAGCCCACGAGACT
+
AABCAFBBCCBCGGGGGGGDEGGHHHHGGHGGHHHHEGGHHHGHHHHEFGEFFHHHHGHHHHHHHGHHHGGGGGHHGGGGGGHHHHHGGHHHHHGHHHGHHHHHHHGHHHHHHHGGGGGHHHHHHHGFHGHHHHDGGGGGGGHGGGGGGH
@M02034:409:000000000-BFKT7:1:2108:5149:20697 1:N:0:25
AAAGTCGAGGTGCCTAAAGTGGCAACCCAGACTGTTTTGTCTGTTGGTGGTGTAGAGCTTCCTGTAGCCGCATGGTGTTCGT
+
ABBBBFBBB2>AGGGG4FGFGGGHFHFFCEHDHHEG52B2DFFGB32BFGGAB3D5F53BAFFGAAF5B1A0>BG5B1>B1>
@M02034:409:000000000-BFKT7:1:2108:26935:20698 1:N:0:25
AAAGTCGAGGTGCCTAAAGTGGCAACCCAGACTAATGGTAAGGTTGGTGGTGTAGAGCTTCCTGTAGCCGCATGGCGTTCGTACTTAAATATGGAACTAACCATTCCAATTTTCGCTGTCTCTTATACACATCTCCGAGCCCACGAGACT
+
CCCCCFCCCCCCGGGFGGGGGGGGHHHGGHHGHHFGHHFHHHHHGHGEFGEFHGHHFGHHHHHHHGHFFFGGGGHHGEGGFFHHHGGGFGHHHHGFGGGFHHGHHHGGFHGHHHGEGGGGHFHHFHGFFGHHHHB2CBDCGGHGGFFGGH
@M02034:409:000000000-BFKT7:1:2108:21152:20701 1:N:0:25
AAAGTCGAGGTGCCTAAAGTGGCAACCCAGACTCCGCCGCCTGTTGGTGGTGTAGACTTCCTGTAGCCGCATGGCGTTCGTACTTAAATATGGAACTAACCATTCCAATTTTCGCTGTCTCTTATACACATCTCCGAGCCCACGAGACTA
+
AABBADBBBBBBGGGGGGGGGGGHHHHGGHHGHHHGGGGGGGHHHHHEFGEFGHHHHHHGHHHHFHHHGGGGFHGFFGGGGHHHHGHFHHHHHHHEGGHGHHHHHHHFHHHHHGGGGDFHHHHHHHGHH2FHHGHGGGGGGHGGGGGDHH
@M02034:409:000000000-BFKT7:1:2108:26963:20702 1:N:0:25
AAAGTCGAGGTGCCTAAAGTGGCAACCCAGACTAGTACTCAGGTTGGTGGTGTAGAGCTTCCTGTAGCCGCATGGCGTTCGTACTTAAATATGGAACTAACCATTCCAATTTTCGCTGTCTCTATACAATCTCCGAGCCCACGAGACTA
+
BBBBBFABBBAAGGGGGGGGCGFFHHHGGHHGHHGHHGHFHCHHHHCAFEGGHGHFHHHHFGHHHFHHGEG@EDAGEFEFGEGFFHHGHGHHHHEHHGHHHFBHHGHE4FGHHHFCFFEFHGGGH4BFGFHEHHFCC?<FCCC@F//1G
@M02034:409:000000000-BFKT7:1:2108:27421:20703 1:N:0:25
AAAGTCGAGGTGCCTAAAGTGGCAACCCAGACTGTGCATGGGGTTGGTGGTGTAGAGCTTCCTGTAGCCGCATGGCGTTCGTACTTAAATATGGAACTAACCATTCCAATTTTCGCTGTCTCTTATACACATCTCCGAGCCCACGAGACT
+
BAABAFCCCCBAGGGGGGGGGGGHHHHGGHHGGHHHHHHHHHGGGGGGGGEFGHHHHHHHHHHHGHHHHGGGGGHHGFGGGGHHHHHHHHHHHHFHFHHHHHFHHHHHHHHHHHGGGGGHFHHHHHHHFHHHHHGHDDGGGGHGGCGGGF
@M02034:409:000000000-BFKT7:1:2108:6562:20711 1:N:0:25
AAAGTCGAGGTGCCTAAAGTGGCAACCCAGACTGGGCGGTGGGTTGGTGGTGTAGAGCTTCCTGTAGCCGCATGGCGTTCGTACTTAAATATGGAACTAACCATTCCAATTTTCGCTGTCTCTTATACACATCTCCGAGCC
+
BBBBBFBBBD2AFGGFGGFFGGGHHAGGGHHGFFHEHGGAEFCAFEEEFGEFFFHFGFGFGGHGGFHEHGCGGGHGGGGGEGHHFHHGHGFFHHFBCCDFFHFHFHFFHHHGHFDEGGDDHFHHHHHGFHBF1GFGD?-->
@M02034:409:000000000-BFKT7:1:2108:20840:20718 1:N:0:25
AAAGTCGAGGTGCCTAAAGTGGCAACCCAGACTTAGATGATTGTTGGTGGTGTAGAGCTTCCTGTAGCCGCATGGCGTTCGTACTTAAATATGGAACTAACCATTCCAATTTTCGCTGTCTCTTATACACATCTCCGAGCCCACGAGACT
+
BAABAFCCCCABGGGGGFGGGGGHHHHGGHHGHHHHGHHHHHHHHHHGGGGFHHHHHGHHGHHHHHHHHGGGGGHGGGGGGGHHHHHGHHHHHHHHHHGGGHHHHHHHHHHHHFGGGGEFHGHHHHHHGGGHFGGHGGCCGGHGGGGGGH
@M02034:409:000000000-BFKT7:1:2108:5617:20720 1:N:0:25
AAAGTCGAGGTGCCTAAAGTGGCAACCCAGACTCGGAATCCTGTTGGTGGTGTAGAGCTTCCTGTAGCCGCATGGCGTTCGTACTTAAATATGGAACTAACCATTCCAATTTTCGCTGTCTCTTATACACATCTCCGAGCCCACGAGACT
+
BBCCAFBBCCCCGGGGGGGGGGGHHHHGGHHGHHGGGGGHHHHHHHHGGGGGGHHHHHGHHHHHHFHHHGGGGGHHGGGGGGHHHHHHHHHHHFHHGHHGGHGHHHGHGGHHHHGGGGEHHGHHHHGHGHHHGGGGGGGGGGHGGGGGGH
@M02034:409:000000000-BFKT7:1:2108:6833:20724 1:N:0:25
AAAGTCGAGGTGCCTAAAGTGGCAACCCAGACTTGGTTGGAGGTTGGTGGTGTAGAGCTTCCTGTAGCCGCATGGCGTTCGTACTTAAATATGGAACTAACCATTCCAATTTTCGCTGTCTCTTATACACATCTCCGAGCCCACGAGACT
+
CCCCBFBCCCAAGGGGGGGGGGGHHHHGGHHGHHHHGHGGGHCFHHGGGGEFFFHHHHHHHHHHGHHHHGGGGGHGGEFGEEGHHHHHHHHHHHHHHHHGHGHHHHHGHHHHHHGGGGGHHHHHHHHHGFFHHHHHGCCGGFFFGGGEFH
@M02034:409:000000000-BFKT7:1:2108:22890:20729 1:N:0:25
AAAGTCGAGGTGCCTAAAGTGGCGACCCAGACTCGTCTGCCGGTTGGTGGTGTAGAGCTTCCTGTAGCCGCATGGCGTTCGTACTTAAATATGGAACTAACCATTCCAATTTTCGCTGTATCTTATACACATCTCCGAGCC
+
BABAAFBBBBB?GFGGFFFFD422EEGEFDGEGF2FEHFHDEGE?EGAC1BA1BF@D5FFGHFFGBFGHEC/A1GA@EEAEGHAGH?E??B?F3F33B33BEBBB?BFGFFFDFC/BDF1>2@@BFFGB<FGCBB1/<@/C
@M02034:409:000000000-BFKT7:1:2108:4895:20734 1:N:0:25
AAAGTCGAGGTGCCTAAAGTGGCAACCCAGACTTGTTAGAAGGTTGGTGGTGTAGAGCTTCCTGTAGCCGCATGGCGTTCGTACTTAAATATGGAACTAACCATTCCAATTTTCGCTGTCTCTTATACACATCTCCGAGCCCACGAGACT
+
BBCCCFBCBBABGGGGGGGGGGGHHHHGGHHGHBGHFBBD5AGGGCGFGDGGGFHFFFFGGHHHHGHGGFGEEFFFEEEGEEEHGHHGFGHFHHFFGFHHCCFFGFFDFGHHHDEGGGEHHGGHGHDGBCGHHFGHGC@/CFHFC/AEDD
@M02034:409:000000000-BFKT7:1:2108:18980:20735 1:N:0:25
AAAGTCGAGGTGCCTAAAGTGGCCACCCAGACTCTGCATAATGTTGGTGGTGTAGAGCTTCCTGTAGCCGCATGGCGTTCGTACTTAAATATGGAACTAACCATTCCAATTTTCGCTGTCTCTTATACACATCTCCGAGCCCACGAGACT
+
CBCCCFBCCCBCGGGGGGGGGGGHHGHGGHHGHHHHHHHHHHHHHHHGGGEFHHHHHHHHHHHHHHHHHGGGGGHHGFGGGGHHHHHHHHHHGHHHGGHHHHHHGHGHBGHHHHGGGGGHHHHHHHHHGHGHHHHHGFGGGGHGGCGGGH
@M02034:409:000000000-BFKT7:1:2108:21974:20743 1:N:0:25
AAAGTCGAGGTGCCTAAAGTGGCAACCCAGACTGGGTTTGTTGTTGGTGGTGTAGAGCTTCCTGTAGCCGCATGGCGTTCGTACTTAAATATGGAACTAACCATTCCAATTTTCGCTGTCTCTTATACACATCTCCGAGCCCACGAGACT
+
BBCCAFBCCBBBGGGGGGGGGGGHHHHGGHHGHHGHFFFGAFHGHHHEFGGFGFHHGGHHFHHHHFHGFFGEFGHFFGGGGGGHHHHHGHHHGHF3GGFHFFFHHGHGHHHHHHGGGGEFGHHHGHHHGFHFHHGHGFCGGGHGGCGGGH
@M02034:409:000000000-BFKT7:1:2108:23254:20743 1:N:0:25
AAAGTCGAGGTGCCTAAAGTGGCAACCCAGACTTTTTTTTATGTTGGTGGTGTAGAGCTTCCTGTAGCCGCATGGCGTTCGTACTTAAATATGGAACTAACCATTCCAATTTTCGCTGTCTCTTATACACATCTCCGAGCCCACGAGACT
+
CCCCCFCCCCCCGGGGGGGFGGGHHHHGGHHGHHHHHGGGFGHHHHHGGGEFHHHHHHGHHHHHHHHGHGGGGGHHGGGGGGHHHHHFHHHHHHHHHHHHHHHHHHHHHGHHHGGGGGGHHGHHHHBHGHHGFG2GG/FCGGHGGGGFGF
@M02034:409:000000000-BFKT7:1:2108:5218:20750 1:N:0:25
AAAGTCGAGGTGCCTAAAGTGGCAACCCAGACTCCTGTGAGTGTTGGTGGTGTAGAGCTTCCTGTAGCCGCATGGCGTTCGTACTTAAATATGGAACTAACCATTCCAATTTTCGCTGTCTCTTATACACATCTCCGAGCCCACGAGACT
+
AAAAAFBBBBBBGGGGEFFFGGGHHHHGGHHGHGFGHBBFGGGDGHHEFEEFHHHHHHFFBGHHHHEHHEGGGGHHGEGGGEHHHHHHHGGHHHFFEHEBFGDGGFEFFFFHHHEDGGEGHHDHFHFBDGEGCGGHGBB@DEHG??DEEH
@M02034:409:000000000-BFKT7:1:2108:15258:20754 1:N:0:25
AAAGTCGAGGTGCCTAAAGTGGCAACCCAGACTGAGCAGTCGGTTGGTGGTGTAGAGCTTCCTGTAGCCGCATGGCGTTCGTACTTAAATATGGAACTAACCATTCCAATTTTCGCTGTCTCTTATACACATCTCCGAGCCCACGAGACT
+
BBCCCFBBCCBBGGGGGGGGGGGHHHHGGHHGHHHHHHHBHGGFGGGDFGGGFHHHHGHGHHHHHHHGHGGEGGHHGGGGGGHHHHHGHHHHHHHHFFHHHHHHHHGHHHHHHHGGGGGHHHHHFHHBGHHHHGDHGGGGGGHFGGGFGH
@M02034:409:000000000-BFKT7:1:2108:16902:20756 1:N:0:25
AAAGTCGAGGTGCCTAAAGTGGCAACCCAGACTTATTTTTGGGTTGGTGGTGTAGAGCTTCCTGTAGCCGCATGGCGTTCGTACTTAAATATGGAACTAACCATTCCAATTTTCGCTGTCTCTTATACACATCTCCGAGCCCACGAGACT
+
CCCCCFCCCCCCGGGGGGGGGGGHHHHGGHGGHGFGBGHFG2EGGGGGGGGEA3G5FFGG5FGFGEEBFAE0EEE1/EEFEFFGFGH@BEG4F333BEGH303B34G4EGDGG4/EEE/B3FFD3B??DCDFHHH2C/@DG/?F//<AEH
@M02034:409:000000000-BFKT7:1:2108:18822:20765 1:N:0:25
AAAGTCGAGGTGCCTAAAGTGGCAACCCAGACTGGGTGGGTGGTTGGTGGTGTAGAGCTTCCTGTAGCCGCATGGCGTTCGTACTTAAATATGGAACTAACCATTCCAATTTTCGCTGTCTCTTATACACATCTCCGAGCCCACGAGACT
+
BBBBBFBBBDABGGGCEGGGGGGHHHHGGHHGHHGHAEFGFGGEFGGEFGEFGGHHHGHHHHHFGHGHHGGGGGHHFGGGGGHHHHFGHFFHHFHFFGGEGHHHHHFFGHHHHHGGGGGFFBHHEHGHHFHHFGHHGGCCGGHGGGGDDH
@M02034:409:000000000-BFKT7:1:2108:20947:20770 1:N:0:25
AAAGTCGAGGTGCCTAAAGTGGCAACCCAGACTCATAAGCTTGTTGGTGGTGTAGAGCTTCCTGTAGCCGCATGGCGTTCGTACTTAAATATGGAACTAACCATTCCAATTTTCGCTGTCTCTTATACACATCTCCGAGCCCACGAGACT
+
BACCCFCCCCCBGGGGGGGGGGGGHHHGGHGGHHHHHFHGGHHGGGGEFGGFFEGDGGFHDGHHFFGFFEGEEGHFGGFGGECEHHHE3GFEFGE3GHHHFAFHHHHHHFGHHGEDFEEGGGHFDH4FBGGFHHHD//>@CFFGF@@FGH
@M02034:409:000000000-BFKT7:1:2108:22776:20772 1:N:0:25
AAAGTCGAGGTGCCTAAAGTGGCAACCCAGACTTGTTCTTTTGTTGGTGGTGTAGAGCTTCCTGTAGCCGCATGGCGTTCGTACTTAAATATGGAACTAACCATTCCAATTTTCGCTGTCTCTTATACACATCTCCGAGC
+
BABAADAADBBBFFFGFGFFGFDCCG4EFHGGFGFGHFGHHG5FHHEAFEEFCFGHG5DGHEHHHHHBFEC0EEGGGFG?EEGE?G433FBHHEGGFF3CC13FGGF4FGGHEGGGGGFBBGBGBGFHFBGC?F3?</B@
@M02034:409:000000000-BFKT7:1:2108:9629:20775 1:N:0:25
AAAGTCGAGGTGCCTAAAGTGGCAACCCAGACTGAGGAGAGGGTTGGTGGTGTAGAGCTTCCTGTAGCCGCATGGCGTTCGTACTTAAATATGGAACTAACCATTCCAATTTTCGCTGTCTCTTATACACATCTCCGAGCCCACGAGACT
+
BABBCFCBCDAAGGGFGGFEGGGHHHHGGHHGHHHHGHGHGGGGGGGEGGEFGHHFHGHHHHHHHHHHGGGEDGHHGGGGGGHHHHFHHHHHHHBFFHHFGHFHHHHHBFFHHGFGGGDFFDHHFHHHGHFGHGHFD<@FGGHGGGGGGH
@M02034:409:000000000-BFKT7:1:2108:7238:20776 1:N:0:25
AAAGTCGAGGTGCCTAAAGTGGCAATCCAGACTCTGTTTTCGGTTGGTGGTGTAGAGCTTCCTGTAGCCGCATGGCGTTCGTACTTAAATATGGAACTAACCATTCCAATTTTCGCTGTCTCTTATACACATCTCCGAGCCCACGAGACT
+
BBBBBFBBBBBBGGGGFGGGGGGHHHHHHHHGHHHHHHHHHGGGGGGGFGEFGHHHHHGHHGHHHHHGHGCGGGGHGGGGGGHHHHHGHHDHHHHGHHHGGHGHHGFHHHHGHFGGGGGHGHHHHHGHGGHHHHGEGCCFGFFGGDGGFH
@M02034:409:000000000-BFKT7:1:2108:3962:20781 1:N:0:25
AAAGTCGAGGTGCCTAAAGTGGCAACCCAGACTCTTCCGCCTGTTGGTGGTGTAGAGCTTCCTGTAGCCGCATGGCGTTCGTACTTAAATATGGAACTAACCATTCCAATTTTCGCTGTCTCTTATACACATCTC
+
CBBBCFCCCCABGGGGGGGGGGGHGHHGDGHGHHHHHHGGGGHHGFEGG?11A3G5FFHFDADG555BAA00BEF1EEC11?B1?FG@3B4@FFF33@F3FF3FDGHH4BGHH4<?E<?344BBBG33?C2?2?F
@M02034:409:000000000-BFKT7:1:2108:14693:20787 1:N:0:25
AAAGTCGAGGTGCCTAAAGTGGCAACCCAGACTGATCAGCAGGTTGGTGGTGTAGAGCTTCCTGTAGCCGCATGGCGTTCGTACTTAAATATGGAACTAACCATTCCAATTTTCGCTGTCTCTTATACACATCTCCGAGCCCACGAGACT
+
ABBBBFBBBBBBGGGGGGGFGGGHHHHGGHGGHHGFGF3C52FGHHEEFDGFFFHFHHHHFHHHG55FGGGEEGHFEFEGGGEHHHF3GHHHHG3GFFGHEA3FFFFBFFFHFF@/EFEFEGHGBHHHFFGFHHF??<@@CFHGFCFDDF
@M02034:409:000000000-BFKT7:1:2108:18608:20789 1:N:0:25
AAAGTCGAGGTGCCTAAAGTGGCAACCCAGACTGGGTGGAAGGTTGGTGGTGTAGAGCTTCCTGTAGCCGCATGGCGTTCGTACTTAAATATGGAACTAACCATTCCAATTTTCGCTGTCTCTTATACACATCTCCGAGCCCACGAGACT
+
BBCCCFCCCCABGGGGGGGFGGGHHHHGGHHGHHHHBEGGHHGHHHGFGGEFGHHHHHHHHHHHHHGHHGGEGGHHGGGGGGHHHHHHHHHHHHHHGFHHHHHHHHHHGHHHHGGGGGGHHHHHHHGHFHHHHHHGGGGGGGHGGGGGGH
@M02034:409:000000000-BFKT7:1:2108:26973:20794 1:N:0:25
AAAGTCGAGGTGCCTAAAGTGGCAACCCAGACTCTG
+
CBCCCFAAB@AAFGGGGGGGGGGHHHHGGF2FG335
@M02034:409:000000000-BFKT7:1:2108:27210:20803 1:N:0:25
AAAGTCGAGGTGCCTAAAGTGGCAACCCAGACTAATAGTAAGGTTGGTGGTGTAGAGCTTCCTGTAGCCGCATGGCGTTCGTACTTAAATATGGAACTAACCATTCCAATTTTCGCTGTCTCTTATACACATCTCCGAGCCCACGAGACT
+
CCCCCFCCCBCCGGGGGGGGGGGHHFHGGHHGHHHHHHHHHHHHHHGGGGGFHHHHHHHHHHHHGHHHHGGGGGGHGGGGGGHHHHHHHHHHHHHHFGHGHHGHGHGHHHHHHHGFGGGHHHHHGHGHFGHEGHGGF?CDGGHGGGGGGH
@M02034:409:000000000-BFKT7:1:2108:26954:20803 1:N:0:25
AAAGTCGAGGTGCCTACAGTGGCAACCCAGACTCGGATT
+
AAA?AFAAD1>1BFGG1FGGGFEFHGHGGHH0BGG?0/B
@M02034:409:000000000-BFKT7:1:2108:26356:20810 1:N:0:25
AAAGTCGAGGTGCCTGAAGTGGCAACCCAGACTGGTCGTCTTGTTGGTGGTGTAGAGCTTCCTGTAGCCGCATGGCGTTCGTACTTAAATATGGAACTAACCATTCCAATTTTCGCTGTCTCTTATACACATCTCCGAGCCCACGAGACT
+
BBBBBFA?3A2AGGG4BGFFFGFHHHGGGHGGHHHFGGEFHGGHHH2EFGGCGHHHHGHHGHHGHHHHHGGGGEHHGGGGEE?AGHEDHFFGHGEHHF3BGHFGHHHHHHHHHHGGGGGHHHHHHHHHHFGGFGFDE?/BGEFFC/DCFH
@M02034:409:000000000-BFKT7:1:2108:26376:20813 1:N:0:25
AAAGTCGAGGTGCCTGAAGTGGCAACCCAGACTGGTCGTCTTGTTGGTGGTGTAGAGCTTCCTGTAGCCGCATGGCGTTCGTACTTAAATATGGAACTAACCATTCCAATTTTCGCTGTCTCTTATACACATCTCCGAGCCCACGAGACT
+
AAAA>FAAD@A1BB1BBAAFDFEBHHHAFCFCEGG1DAAFEFHGHFG/B/BFAGHFFGHHBGHEBFGGFE/>>EG0EEEBEAFFFGF1BFFGFFH@1FFBGA1FFFGFHFHFHD@/?E?BGGBF1G2FBCGHCFF1?BC//<F/C</??<
@M02034:409:000000000-BFKT7:1:2108:14682:20815 1:N:0:25
AAAGTCGAGGTGCCTAAAGTGGCAACCCAGACTAAGACGAGTGGTGTAGAGCTTCCTGTAGCCGCATGGCGTTCGTACTTAAATATGGAACTAACCATTCCAATTTTCGCTGTCTCTTATACACATCTCCGAGCCCACGAGACTAAGGCG
+
AAABBF?ADBBBGGGGGGGGBGGHHHHGGHHGHHGGGHGAGGHGGFAFGGGHHGHFGGBGHHHGEAEGHGFEGGGGBGFHFF@GGHFGFGHHHHCCHFHHGBDBBFGDE?E?EFHFGHDH4F4E3FGHGBECCCGEEE/B/AAGFDFC0<
@M02034:409:000000000-BFKT7:1:2108:12260:20817 1:N:0:25
AAAGTCGAGGTGCCTAAAGTGGCAACCCAGACTAAGAAGTAGGTTGGTGGTGTAGAGCTTCCTGTAGCCGCATGGCGTTCGTACTTAAATATGGAACTAACCATTCCAATTTTCGCTGTCTCTTATACACATCTCCGAGCCCACGAGACT
+
BBCBBFBBBBBAGGGGGGGGGFGHHHHGGHHGHHFHGHGBDGHGHHGEFGEGGFHGHGHHHHHHHHHFBFGEGGHFGEGGGGHHHHHHHHHHFF@EFHFHCGHGHHFBGGGHHHGGGGEHFHHHFHHBHHHEHHHHGGGGDGHFDG?DFH
@M02034:409:000000000-BFKT7:1:2108:28109:20820 1:N:0:25
AAAGTCGAGGTGCCTAAAGTGGCAACCCAGACTAATAAGAAGGTTGGTGGTGTAGAGCTTCCTGTAGCCGCATGGCGTTCGTACTTAAATATGGAACTAACCATTCCAATTTTCGCTGTCTCTTATACACATCTCCGAGCCCACGAGACT
+
BB@>AF>ABD>AGGGFBGGGFFGFHHGEEHCFHHHGHHHEHHHFHFEFFGEFGHGHHGHHHCGHHHHAFE?EGGHHGGGGGGFEHHGEHHGFHHHFHFFGHHFHHHHHHGHHHGGEGEGFHFGHHHFF?GHFHHDGG@CCCEGECCCGFF
@M02034:409:000000000-BFKT7:1:2108:8526:20821 1:N:0:25
AAAGTCGAGGTGCCTAAAGTGGCAACCCAGACTCTTCCTCCGGTTGGTGGTGTAGAGCTTCCTGTAGCCGCATGGCGTTCGTACTTAAATATGGAACTAACCATTCCAATTTTCGCTGTCTCTTATACACATCTCCGAGCCCACGAGACT
+
BABBBFBBB@ABGGGGGGGGGGGGHHHGGDHGHGHHHHHGHGGFGGGEFGGGGFFGFFFFFGHGGFFHHEGFGGGFGGGGFGHHHHHH3GHHHHHHGHFHFGDGHFBGBGHHHHGGGFEGEGGGDG?B3FGFHGEG<BCCFGHFGGGGGH
@M02034:409:000000000-BFKT7:1:2108:12855:20823 1:N:0:25
AAAGTCGAGGTGCCTAAAGTGGCAACCCAGACTGATACGCCGGTTGGTGGTGTAGAGCTTCCTGTAGCCGCATGGCGTTCGTACTTAAATATGGAACTAACCATTCCAATTTTCGCTGTCTCTTATACACATCTCCGAGCCCACGAGACT
+
AABBBFBBBBBBGGGGFGGFGGGGHHHGGHHGHHHHHHGGGGGEGGGGGGEFGHHHHHHHHHHGHHHGHGGGGGHHGGGGGEHHHHHHHHHHHHFFHHHHHHHHGHHHGHHHHHGGGGGHHGHHFHHHGHHGHHHHGGGGGGHGGGGGGH
@M02034:409:000000000-BFKT7:1:2108:14950:20824 1:N:0:25
AAAGTCGAGGTGCCTAAAGTGGCAACCCAGACTCCTGTGTAGGTTGGTGGTGTAGAGCTTCCTGTAGCCGCATGGCGTTCGTACTTAAATATGGAACTAACCATTCCAATTTTCGCTGTCTCTTATACACATCTCCGAGCCCACGAGACT
+
CBCCBFBCCCCCGGGGGGGGGGGHHHHGGHHGHGHHHDGFHHHGGHGGGGEFHFHHHHHHHHHHHHHHHGGGGGHHGGGGGFGHHHHHHHHHHHGGHGGGHHGHHHGHGGHHHGGGGGGHHHHHGHHHGGHGHHFHGDGGGGGGCGGGGG
@M02034:409:000000000-BFKT7:1:2108:24705:20829 1:N:0:25
AAAGTCGAGGTGCCTAAAGTGGCAACCCAGACTAAGAGTGAGGTTGGTGGTGTAGAGCTTCCTGTAGCCGCATGGCGTTCGTACTTAAATATGGAACTAACCATTCCAATTTTCGCTGTCTCTTATACACATCTCCGAGCCCACGAGACT
+
AABBBFBBBBABGGGGGGGGFGFHHHHGFHHGHHHHGGHHCHHGHHGGGGGFGHHGHHHHHHHHHHHHHGGGGGHHGGGGGGHHHHHHGHHHHHHGHHHHGHHHHHGHEHHHGHGGGGGHHHHHFHHHHHHHGHHFF?DCFEHG@FGGGE
@M02034:409:000000000-BFKT7:1:2108:14942:20842 1:N:0:25
AAAGTCGAGGTGCCTAAAGTGGCAACCCAGACTCCTGTGTAGGTTGGTGGTGTAGAGCTTCCTGTAGCCGCATGGCGTTCGTACTTAAATATGGAACTAACCATTCCAATTTTCGCTGTCTCTTATACACATCTCCGAGCCCACGAGACT
+
>AAB>FABBBABGGGGGGGBF4AFCFFEG2FFHGHFHDBFBGDFGG22FE1FFB5EGHFFHEFGHEFFHCG@DEHHCE@FAFBGEHHGHHFHHGHHEGHHHGGHHHHFHGBDH4ECGGFFB?4DBF4F3FD22?BD?C/CCFHE/@FGGB
@M02034:409:000000000-BFKT7:1:2108:12559:20853 1:N:0:25
AAAGTCGAGGTGCCTAAAGTGGCAACCCAGACTCAGGGGCATGTTGGTGGTGTAGAGCTTCCTGTAGCCGCATGGCGTTCGTACTTAAATATGGAACTAACCATTCCAATTTTCGCTGTCTCTTATACACATCTCCGAGCCCACGAGACT
+
BABBBFBBBBBBGGGGGGGGGGGHHHHGGHHGHHHHHHGGGHHGHHHGFGEFGHHHHHHHGHHHHHHHHGGGGGHHGGGGGFHHHHGHHHGHHHFBFHHGHHHHHHHFFGHHHFGGGGFHFFHHEHHHGHHHHHHHGFGGGGHGGGGEDH
@M02034:409:000000000-BFKT7:1:2108:7570:20856 1:N:0:25
AAAGTCGAGGTGCCTAAAGTGGCAACCCAGACTAAGACTCTTGTTGGTGGTGTAGAGCTTCCTGTAGCCGCATGGCGTTCGTACTTAAATATGGAACTAACCATTCCAATTTTCGCTGTCTCTTATACACATCTCCGAGCCCACGAGACT
+
AAABAFBBCCBBGGGGGGGGGGGHHHHGGHGGHHHHHHHHHHHGHHHFGGEGHGHHHHHHHHHGHGHGFECEEGHGFEFGGGGFGGGGHHHHHFFFGHGHHHHHHGHGHFGHHHGGGGGHHGHHGHFHHEGHCGGH//CD?FHG?CFGGH
@M02034:409:000000000-BFKT7:1:2108:8084:20859 1:N:0:25
AAAGTCGAGGTGCCTAAAGTGGCAACCCAGACTAAGAGTTTGGTTGGGGGTGTAGAGCTTGCTGGAG
+
CCCCCFCCCCAAGGGGGGGGGGGHHHHGGHH23A3F3FGHCGFH2F22A0AEA3D5D5@F3?DD31?
@M02034:409:000000000-BFKT7:1:2108:25756:20861 1:N:0:25
AAAGTCGAGGTGCCTAAAGTGGCAACCCAGACTCTTGCTCCGGTTGGTGGTGTAGAGCTTCCTGTAGCCGCATGGCGTTCGTACTTAAATATGGAACTAACCATTCCAATTTTCGCTGTCTCTTATACACATCTCCGAGCCCACGAGACT
+
CCDDCFBCCCCCGGGGGGGGGGGHHHHGGHHGHHHHFHHHHEGGEGCE11FCA3GBDAABBFFFGFE53?E?EFC1/B>FEE2FFDGBFGHDFF33BFGH303BB4F4?F3GGDEEGGEGFHFH3BGBHF2?GFHDECCG?FFFCC/?>F
@M02034:409:000000000-BFKT7:1:2108:18656:20864 1:N:0:25
AAAGTCGAGGTGCCTAAAGTGGCAACCCAGACTGCGGAGCGTGTTGG
+
CCCCBFCCCCCCGGGGGGGFFGGHHHHGGHGCGBG2EA222BFE1GE
@M02034:409:000000000-BFKT7:1:2108:8070:20871 1:N:0:25
AAAGTCGAGGTGCCTAAAGTGGCAACCCAGACTAAGAGTTTGGTTGGTGGTGTAGAGCTTCCTGTAGCCGCATGGCGTTCGTACTTAAATATGGAACTAACCATTCCAATTTTCGCTGTCTCTTATACACATCTC
+
AA?AADAAB?ABGGGGFGFBGGGHHHHGGD2BFB3FGHHHHHGGAEG?2AEFADGBFBFG5EGF55FABBE@EDG1>BEFFGFFHHHGFFFFGB33BGDC303BDBGBGGGGF4EEEFEFF4BFBD???F?GGDG
@M02034:409:000000000-BFKT7:1:2108:4055:20872 1:N:0:25
AAAGTCGAGGTGCCTAAAGTGGCAACCCAGACTCGTCCGACGGTTGGTGGTGTAGAGCTTCCTGTAGCCGCATGGCGTTCGTACTTAAATATGGAACTAACCATTCCAATTTTCGCTGTCTCTTATACACATCTCCGAGCCCACGAGACT
+
BBBBBFBBBBB?GGGG4FGBFGGHHHHGGHFGHHGHGGGGGGGEFEEEGGFGHGHHHFEHHFHHDGHEFF?@EEHHEGGFEFGHHHFEEGGHHHFFCGDCEHHHHHHHBGHHHHGFGDGFHEHHHHGHGG1CFGFGGGC?DEEFGGCGGH
@M02034:409:000000000-BFKT7:1:2108:22106:20875 1:N:0:25
AAAGTCGAGGTGCCTAAAGTGGCAACCCAGACTGATTTGTTTGTTGGTGGTGTAGAGCTTCCTGTAGCCGCATGGCGTTCGTACTTAAATATGGAACTAACCATTCCAATTTTCGCTGTCTCTTATACACATCTCCGAGCCCACGAGACT
+
AAAA3DAABBABGFGFABEAFGDFHGHGGHHGHHHHHHHGFHHFHHHEGGAFAGGFF5GHHHHHAFHHHEEGGEGGGGEFGGFHHHFFGHHHGHHFFHE@GGFGHH4DGHHFFBEEEGEEGFGFFFHHEHHEFGDF?/B/BC/CDCDDDF
@M02034:409:000000000-BFKT7:1:2108:14292:20875 1:N:0:25
AAAGTCGAGGTGCCTAAAGTGGCAACCCAGACTATTCATTGTGTTGGTGGTGTAGAGCTTCCTGTAGCCGCATGGCGTTCGTACTTAAATATGGAACTAACCATTCCAATTTTCGCTGTCTCTTATACACATCTCCGAGCCCACGAGACT
+
AAAAAFABBCBCGGGGGGGGGGGHHHHGGHGGHHHHHHHHHHHHHHHGGGEFGFHHHHHHHHHHHHHGHGGFGGHGGGGGGGHHHHHHHHGHHHHHGHHGHHHHHHGHHHHHHHGGGGFGHHHHFHHHHEHFHHHHDCDFGGHGGGGGGH
@M02034:409:000000000-BFKT7:1:2108:13730:20878 1:N:0:25
AAAGTCGAGGTGCCTAAAGTGGCAACCCAGACTAAGAATAAGGTTGGTGGTGTAGAGCTTCCTGTAGCCGCATGGCGTTCGTACTTAAATATGGAACTAACCATTCCAATTTTCGCTGTCTCTTATACACATCTCCGAGCCCACGAGACT
+
CCCCCFCCCCCCGGGGGGGGGGGGHHHGGHHGHHHHGHHHHHHGGHGGGGGGHHHHHHHHHHHHHHHHHGGGGGHHGGGGGGHHHHHHHHHHHHHHHHHHHHHHGHGHHHHHGHGGGGGHHHHHHHGHHHHHHHHHGGGGGGHGGGGGGH
@M02034:409:000000000-BFKT7:1:2108:2940:20878 1:N:0:25
AAAGTCGAGGTGCCTAAAGTGGCAACCCAGACTGATATTTATGTTGGTGGTGTAGAGCTTCCTGTAGCCGCATGGCGTTCGTACTTAAATATGGAACTAACCATTCCAATTTTCGCTGTCTCTTATACACATCTCCGAGCCCACGAGACT
+
BBBBBFBBBBABCGGGGGGFGGFFF4FEFHGFHHHCHHFHHHHHHHHDFGEFEGHHH5GHHFGGGHHFFBAAAEHFEGGFGEHFGHFFHHEHHHDGFGGF3BGGHHGEGHHHHGGAEGFGFGGGDGFGFFGFHHGD/B@CDFHGCGCG?G
@M02034:409:000000000-BFKT7:1:2108:13771:20879 1:N:0:25
AAAGTCGAGGTGCCTAAAGTGGCAACCCAGACTCGGAGTGCTGTTGGTGGTGTAGAGCTTCCTGTAGCCGCATGGCGTTCGTACTTAAATATGGAACTAACCATTCCAATTTTCGCTGTCTCTTATACACATCTCCGAGCCCACGAGACT
+
BBBBBFBABDAAGGGGGGGGGGGHHHHGGHFGHHGGEFEHHHHHHHHGGGEFHHHHHHHHHHHHHHHHHGGGGGHHGGGGGEFHHHHGHHHHHGDGHHHHHHHHHHHHFGHHHHGGGGFHHHHHDGHHGGGHHHHBD/CCGEHGGGGGGH
@M02034:409:000000000-BFKT7:1:2108:6470:20879 1:N:0:25
AAAGTCGAGGTGCCTAAAGTGGCAACCCAGACTAATCGTCAGGTTGGTGGTGTAGAGCTTCCTGTAGCCACATGGCGTTCGTACTTAAATATGGAACTAACCATTCCAATTTTCGCTGTCTCTTATACACATCTCCGAGCCCACGAGACT
+
AAABBFBBBBABGGGGGGGGGGGHHHHGGHHGHHHHHGHGHGHGHHGGFGBFGGHHHFHHHFHGGHHHEHHHHHHHGFGGGFHHHHHGGHGHHHHGFHHGHHFHHHGHGHHHHHGGGGFHHHHHFHHHHHGHHHHHGGGGGGGGGDGEGH
@M02034:409:000000000-BFKT7:1:2108:13378:20880 1:N:0:25
AAAGTCGAGGTGCCTAAAGTGGCAACCCAGACTCAGCCACAGGTTGGTGGTGTAGAGCTTCCTGTAGCCGCATGGCGTTCGTACTTAAATATGGAACTAACCATTCCAATTTTCGCTGTCTCTTATACACATCTCCGAGCCCACGAGACT
+
BABCCFCCCCCCGGGGGGGGGGGHHHHGGHHGHHBHHHCHEFHHGHGGFGEFHHHHHHHHHHHHHHHHHGGGGGHHGGGGGGHHHHHHHHHHHHGHHHGGHHGHHHHGHHHHHHGGGGGHHHHHGHFHGHFHHHHHGGGGGGHGGCGGGH
@M02034:409:000000000-BFKT7:1:2108:16604:20886 1:N:0:25
AAAGTCGAGGTGCCTAAAGTGGCAACCCAGACTAGGCATTTGGTTGGTGGTGTAGAGCTTCCTGTAGCCGCATGGCGTTCGTACTTAAATATGGAACTAACCATTCCAATTTTCGCTGTCTCTTATACACATCTCCGAGCCCACGAGACT
+
CCCCCFBCCCBCGGGGGGGGGGGHHHHGGHEGFFGBFCGFGHHGHGGGGGGGHHHGHHHHGHHHHHHGHGGFGGHGGGGGGGHHHHHHHHHHHHFEGHHHFHDHHGHHHHHHHHEGGGEFHHHHHHHHGHFHHHHHGGFFCFHGCG?DGH
@M02034:409:000000000-BFKT7:1:2108:18077:20888 1:N:0:25
AAAGTCGAGGTGCCTAAAGTGGCAACCCAGACTGGGATGGGGGTTGGTGGTGTAGAGCTTCCTGTAGCCGCATGGCGTTCGTACTTAAATATGGAACTAACCATTCCAATTTTCGCTGTCTCTTATACACATCTCCGAGCCCACGAGAC
+
BAABBFBBBDBBGGGGGGGGGGGGHHHGGHHGHC2GGAF222AEFGGFGGGFGGHGHHHHHHHHHHHGHGFEGGHHGGGGGFCHHHHGHHHHHBFEFHHHGHHHHHGHFGHHHG?EFFFHBGHHEHDHGHFHGHHDFCGGCGHGGCCGG
@M02034:409:000000000-BFKT7:1:2108:16497:20889 1:N:0:25
AAAGTCGAGGTGCCTAAAGTGGCAACCCAGACTCATAAGAATGTTGGTGGTGTAGAGCTTCCTGTAGCCGCATGGCGTTCGTACTTAAATATGGAACTAACCATTCCAATTTTCGCTGTCTCTTATACACATCTCCGAGCCCACGAGACT
+
AABBAFBBBBBBFGGGGGGGGGGGHHHGGHHGHHHHGFHHHHGHHHHEFGEFGHFGHHHGHHHHGHHHHGGGGGHHGGGGGFGHHHGHHHHHHHHHHHHHHHGGHHHHHHHHHGGGGGEHFHHHHHFHHHHHHHHHGCGGGGHGGGGGDH
@M02034:409:000000000-BFKT7:1:2108:16515:20893 1:N:0:25
AAAGTCGAGGTGCCTAAAGTGGCAACCCAGACTTGTTTTTTTGTTGGTGGTGTAGAGCTTCCTGTAGCCGCATGGCGTTCGTACTTAAATATGGAACTAACCATTCCAATTTTCGCTGTCTCTTATACACATCTCCGAGCCCACGAGACT
+
BBBBAFBBBBAAGGGGGGGGFGGHGFHGGHDGHHHHHGFGGEGGHHHEFGAFGGHHH5GHHGHHHHHFFGGGGGHHGGGGGGHHHHGHHHGHHHHHHHHHGHGHHHGHHHHHHFGGGGGHHHHGGHHHHFHHHHHFGCGGGGHGGGGGGH
@M02034:409:000000000-BFKT7:1:2108:14432:20900 1:N:0:25
AAAGTCGAGGTGCCTAAAGTGGCAACCCAGACTCATATGCAGGTTGGTGGTGTAGAGCTTCCTGTAGCCGCATGGCGTTCGTACTTAAATATGGAACTAACCATTCCAATTTTCGCTGTCTCTTATACACATCTCCGAGCCCACGAGACT
+
BCCCBFCCCCBCGGGGGGGGGGGHHHHGGHHGHHHHHGHHHHHHHHGGGGGGGHHHHHHHHHHHHHHHHGGGGGHFGGGGGGHHHHHHHHHHHHHHGHHHGHGGHHFHHHHHHHGGGGGHHHHHHHHHHHHHHHHGGGGGGGHGG@DGGH
@M02034:409:000000000-BFKT7:1:2108:19752:20903 1:N:0:25
AAAGTCGAGGTGCCTAAAGTGGCAACCCAGACTCATGGGGAGGTTGGTGGTGTAGAGCTTCCTGTAGCCGCATGGCGTTCGTACTTAAATATGGAACTAACCATTCCAATTTTCGCTGTCTCTTATACACATCTCCGAGCCCACGAGACT
+
ABCCCFCCCCBCGGGGGGGGGGGHHHHGGHHGHHHHHHHGFGGGHHGFGGFFGHHHHHHHHHHHHHHHHGGGGGHHGGGGGEHHHHHGHHHHHHHHHHHGHGHHHHGGHHHHHHGGGGGHHHHHHHHHHFHHHHHHGCGCGGHGGCGGGH
@M02034:409:000000000-BFKT7:1:2108:3950:20903 1:N:0:25
AAAGTCGAGGTCCTAAAGTGGCAACCCAGACTGAGCATGCTGTTGGTGGTGTAGAGCTTCCTGTAGTGAGATGTAGCCGCATGGCGTTCGTACTTAAATATGGAACTAACCATTCCAATTTTCGCTGTCTCTTATACACATCTCCGAGCC
+
CCCCCFCBCCCFGGGFGGFGGGHFFHGGHEGHHHHHHHHHHHHHHHAFFEFGHHFGHHHHHHHGHHFHFGFHHHHHHHGGGGGHHGGGGGGHGHHHFHHHHHGBGFF??FGGFGHHGHHGHHHEFGFEGHHHHHHFHFHHHHHDDDGCGG
@M02034:409:000000000-BFKT7:1:2108:16593:20903 1:N:0:25
AAAGTCGAGGTGCCTAAAGTGGCAACCCAGACTAGGGGTTTGGTGG
+
ABB@AFBBBBBAFGGGGFGGGGGHHHHGGHHGG33B22B22A222B
@M02034:409:000000000-BFKT7:1:2108:9797:20904 1:N:0:25
AAAGTCGAGGTGCCTAAAGTGGCAACCCAGACTTGGGCTGGGGTTGGTGGTGTAGAGCTTCCTGTAGCCGCATGGCGTTCGTACTTAAATATGGAACTAACCATTCCAATTTTCGCTGTCTCTTATACACATCTC
+
BBBABFABBBABGGGGGGGFGGGGHHHGGHGGHGF3GFGGG?EGGGCEF?GEFAFB5BFHDGHFFAFDFAF?FFHF/?EFEEFGEHHFBGHFHHBDHGFHBE?FF4E44BBFH?/?EC<FFHHG3?D?FB2CCBG
@M02034:409:000000000-BFKT7:1:2108:26397:20909 1:N:0:25
AAAGTCGAGGTGCCTAAAGTGGCAACCCAGACTATGAATAAGGTTGGTGGTGTAGAGCTTCCTGTAGCCGCATGGCGTTCGTACTTAAATATGGAACTAACCATTCCAATTTTCGCTGTCTCTTATACACATCTCCGAGCCCACGAGACT
+
BBCCCFAADCBCGGGGGGGFFGGHHHHGGHHGHHHHHHHHHHHFHHCEGGGGHHHHHHHHHGHHGHHHHGGGGGHHGGGGGGHHHHHHHHGHHHFHFHGGFHHHHHGHHHHHHHGGGGGHHGHHGHHHHHHHHHHHFG/<CGHGGGGGGF
@M02034:409:000000000-BFKT7:1:2108:19374:20912 1:N:0:25
AAAGTCGAGGTGCCTAAAGTGGCAACCCAGACTGATATTAATGTTGGTGGTGTAGAGCTTCCTGTAGCCGCATGGCGTTCGTACTTAAATATGGAACTAACCATTCCAATTTTCGCTGTCTCTTATACACATCTCCGAGCCCACGAGACT
+
CCCCCFCCCCAAGGGGGGGFGGGHHHHGGHHGHHHHHHHHHHHHHHHGGGGFGHHHGHHHHHHHHHHHHGGGGGHHGGGGGGHHHHHHHHHHHHHHGHHHFHHHHHHHFGHHHHGGGGGGHHHHHHHHFHHHHHHFGDFGGGHGGGGFGH
@M02034:409:000000000-BFKT7:1:2108:9818:20914 1:N:0:25
AAAGTCGAGGTGCCTAAAGTGGCAACCCAACTAGGAGGCATGTTGGTGGTGTAGAGCTTCCTGTAGCCGCATGGCGTTCGTACTTAAATATGGAACTAACCATTCCAATTTTCGCTGTCTCTTATACACATCTCCGAGCCCACGAGACTA
+
BBCCCFCCCCCCGGGGGGGGGGGHHHHGGGGFFHF3FE?EGG5FDGAFFEFGGH5EGFGHHAGGEHGDFC0?EHFGGFFGGHEHGFHHHGGFHH3@FFFHF3FGGD4BGFFHGGCFEEGGFGH4GBGHFGHFD3FFGGGGGHFGGGGGH?
@M02034:409:000000000-BFKT7:1:2108:17615:20914 1:N:0:25
AAAGTCGAGGTGCCTAAAGTGGCAACCCAGACTACTAATAAGGTTGGTGGTGTAGAGCTTCCTGTAGCCGCATGGCGTTCGTACTTAAATATGGAACTAACCATTCCAATTTTCGCTGTCTCTTATACACATCTCCGAGCCCACGAGACT
+
AAAABFBBBBBBCGGFGGGFGGGHHHHGGHHGHGHHHHHHHHFFFGGBFEBFFGHFHFHGHHHFGHFGFEFEEEHEGGGEFEHHHHHFHFFGHGFFFHFHFGFHHHFGFHHHGHGGGGEGHHHH4FFGGFHBCGHGGGGGBEGGFCCADG
@M02034:409:000000000-BFKT7:1:2108:3040:20915 1:N:0:25
AAAGTCGAGGTGCCTAAAGTGGCAACCCAGACTCCTAATGAGGTTGGTGGTGTAGAGCTTCCTGTAGCCGCATGGCGTTCGTACTTAAATATGGAACTAACCATTCCAATTTTCGCTGTCTCTTATACACATCTCCGAGCCCACGAGACT
+
AA3ABFABBBBBGGGGGGGGGGGFGHHGEEGGHHHHGFEGHHHHHFGAF?AFGHHGFFHHHHHFGFHGHGGGEEHFGEFFEEGHHGFBGHFHHGBGFGFGGFHHHHGGHHFHHHGGGGFHHHHFFFFFFGHGGHHFF/DGGGHGG?@EEH
@M02034:409:000000000-BFKT7:1:2108:19238:20919 1:N:0:25
AAAGTCGAGGTGCCTAAAGTGGCAACCCAGACTTCGTCTAGGGTTGGTGGTGTAGAGCTTCCTGTAGCCGCATGGCGTTCGTACTTAAATATGGAACTAACCATTCCAATTTTCGCTGTCTCTTATACACATCTCCGAGCCCACGAGACT
+
AABBBFBBBBAAGGGGGGGGGGGHGHHGGHHGHHHGHGHHHHHHHGGGGGGFHHHHHHHHHGHGHHHHHGGGGGHHGGGGGFGHHHHHGGGHHHGFFHHGHHHHHHHGGHHHHHGGGGGFHHHHHHBHHHHHGHGHGGGCGGGFGGGGGH
@M02034:409:000000000-BFKT7:1:2108:19010:20922 1:N:0:25
AAAGTCGAGGTGCCTAAAGTGGCAACCCAGACTACGCATACTGTTGGTGGTGTAGAGCTTCCTGTAGCCGCATGGCGTTCGTACTTAAATATGGAACTAACCATTCCAATTTTCGCTGTCTCTTATACACATCTCCGAGCCCACGAGACT
+
BBBABFBBBBAAGGGGGCGGGFFCGHHGGHCGHHHEAFFEHHHHHHHEFGGFHGHHHFHHHHHFHHHHHGGGEGHGGEFGGEFGGHHFHHHHHGHGHHHHHHGHHHGGFFGHHHGGGGEFFHHHGGGHFHGHHHHGD/DGGGHGGGGGGH
@M02034:409:000000000-BFKT7:1:2108:25627:20927 1:N:0:25
AAAGTCGAGGTGCCTAAAGTGGCAACCCAGACTGCTCAGCCTGTTGGTGGTGTAGAGCTTCCTGTAGCCGCATGGCGTTCGTACTTAAATATGGAACTAACCATTCCAATTTTCGCTGTCTCTTATACCATCTCCGAGCCCACGAGACTA
+
BABCCFCBCCCCGGGGGGGFFGGGHHHGGHHGGHHHHGHHFFGGHHHEFGEGGHHGHGFHBFHHGHHGDEE?FGHGGGGGGEGHHHHHHHHHHGHFGGFFFGFGH4GBHHHHHGEGGGFFHBFHGGGHDFFF?B2C/CF@?GGC@DDFHF
@M02034:409:000000000-BFKT7:1:2108:25614:20940 1:N:0:25
AAAGTCGAGGTGCCTAACGTGGCAACCCAGACTGCTCAGCCTGTTGGTGGTGTAGAGCTTCCTGTAGCCGCATGGCGTTCGTACTTAAATATGGAACTAACCATTCCAATTTTCGCTGTCTCTTATACCATCTCCGAGCCCACGAGACTA
+
BBBBBFABBBBAGGGEA4AGGGGHHHHGGHHGHHHHHBGHGHHHHHGEGGGFHGHHHHHHHGHHHBGFGGGGGGHHGGGGGGHHHHHGHHGHHH3EBGHFHHHHHGFHGGHFHGGGG?EFGHHHHHHF3CHHHFFGD/CDGGGFGGGGHF
@M02034:409:000000000-BFKT7:1:2108:10061:20941 1:N:0:25
AAAGTCGAGGTGCCTAAAGTGGCAACCCAGACTGATCTTCGGGTTGGTGGTGTAGAGCTTCCTGTAGCCGCATGGCGTTCGTACTTAAATATGGAACTAACCATTCCAATTTTCGCTGTCTCTTATACACATCCCGAGCCCACGAGACTA
+
AABBAFBCCCCCGGGGGGGGGGGHHHHGGHHGHHHHHHHHHGGHGGGGGGEFFGHHHGHGHHHHHHHHHGGGGGHHGGGGGGHHHHHHHHHHHHHGGHHHHHHHHHFHHGHHHHGGGGGHHGHHGHHHGHHHHHFGGGGGGHGGGGDEHH
@M02034:409:000000000-BFKT7:1:2108:12028:20947 1:N:0:25
AAAGTCGAGGTGCCTAAAGTGGCAACCCAGACTAGGAGGGGGGTTGGTGGTGTAGAGCTTCCTGTAGCCGCATGGCGTTCGTACTTAAATATGGAACTAACCATTCCAATTTTCGCTGTCTCTTATACACATCTCCGAGCCCACGAGACT
+
AABCCFCCCCCCGGGGGGGFGGGHHHHGGHGFHHHG3FEGGGGDGGGDEGGGHHHHHHFHFHHHHHHHHGGGGGGFDDFGDDCHHHHHHHHHHGFGHHHHHG:CGHHFFGGHGHGGGGEGGGFGFGFFFGGGGGGGGGGGFFFFFAFDFF
@M02034:409:000000000-BFKT7:1:2108:8501:20948 1:N:0:25
AAAGTCGAGGTGCCTAAAGTGGCAACCCAGACTGATATTACTGTTGGTGGTGTAGAGCTTCCTGTAGCCGCATGGCGTTCGTACTTAAATATGGAACTAACCATTCCAATTTTCGCTGTCTCTTATACACATCTCCGAGCCCACGAGACT
+
CBCCCFCCCCBAGGGGGGGGGGGHHHHGGHHGHHHHHHHHHHHHHGHEFGEFGFHGGGHHHHHHHHHGHFGFGGHGGGGGGGHHHHHGHHHHHHGHHHHHHHHHHHGFGHHHHHGGGGGHHHHHHHHHGHHHBGB??CGGGEHGGGGGGH
@M02034:409:000000000-BFKT7:1:2108:6366:20951 1:N:0:25
AAAGTCGAGGTGCCTAAAGTGGCAACCCAGACTGGGATTGTTGTTGGTGGTGTAGAGCTTCCTGTAGCCGCATGGCGTTCGTACTTAAATATGGAACTAACCATTCCAATTTTCGCTGTCTCTTATACACATCTC
+
>3AA>B>3>2AAF4GGFDGF5GFHFFBEFHHGHCHCHAFG3DF2ABGAFGAF1GHHHEE3FGHHFHGGGDEEGGGHGGGFGCHHHHFFHFFFGHFFFFDE3GFFDGBGBGGGFDEGGEEEHFEF4GFBBF2GBFD
@M02034:409:000000000-BFKT7:1:2108:10455:20955 1:N:0:25
AAAGTCGAGGTGCCTAAAGTGGCAACCCAGCCTGC
+
BBCCAFBBCCBCGGGGGGGGGGGHHHHGGH2FE2A
@M02034:409:000000000-BFKT7:1:2108:20963:20958 1:N:0:25
AAAGTCGAGGTGCCTAAAGTGGCAACCCAGACTGCGGGTAGGGTTGGTGGTGTAGAGCTTCCTGTAGCCGCATGGCGTTCGTACTTAAATATGGAACTAACCATTCCAATTTTCGCTGTCTCTTATACACATCTCCGAGCCCACGAGACT
+
CCCCCFCBCCCCGGGGFGGGGGGHHHHGGHHGHHHGGGGGGGGHHGGEFGEFEHHHHHHHHHHHHHHHHGGGGGHHGGGGGGGHHHHFHHFHHHGFFHHGHHHGHHFHHHHHHGGGGGGHHGHHFHHHGHGHHHDGDCCFGGHGGGGGGH
@M02034:409:000000000-BFKT7:1:2108:17328:20959 1:N:0:25
AAAGTCGAGGTGCCTAAAGTGGCAACCCAGACTTGTCTTCAGGTTGGTGGTGTAGAGCTTCCTGTAGCCGCATGGCGTTCGTACTTAAATATGGAACTAACCATTCCAATTTTCGCTGTCTCTTATACACATCTCCGAGCCCACGAGACT
+
BBBBAFBBBBBBGGGGFGGGGGGHHHHGGHGGHHHHHHHHHHHGGHGFGGGGGHHGHHHHHHHHHHHHHGGGGGHHGGGGGGGHHHHHHHHHHHHGHHFGHHHHHHHHHHHHHHGGGGGHHHHHHHFHHHHHFHHFGCB@FEGGFGGGGH
@M02034:409:000000000-BFKT7:1:2108:10273:20976 1:N:0:25
AAAGTCGAGGTGCCTAAAGTGGCAACCCAGACTTCTAGGAGGGTTGGTGGTGTAGAGCTTCCTGTAGCCGCATGGCGTTCGTACTTAAATATGGAACTAACCATTCCAATTTTCGCTGTCTCTTATACACATCTCCGAGCCCACGAGACT
+
AAABAFCCCCCCGGGGGGGGGGGHHHHGGHHGHHHHHHHHHGGEHGGGFGEFGHHHHHHHHHHHHHHHHGGGGGHHGGGGGGHHHHHHHHHHHHHHHHGHHHHHHHGHHHHHHHGGGGGGHHHHGHGHEGHHHHFHGGGGGGHGGGGGGG
@M02034:409:000000000-BFKT7:1:2108:18034:20982 1:N:0:25
AAAGTCGAGGTGCCTAAAGTGGCAACCCAGACTGGGGGGCGGGTTGGTGGTGTAGAGCTTCCTGTAGCCGCATGGCGTTCGTACTTAAATATGGAACTAACCATTCCAATTTTCGCTGTCTCTTATACACATCTCCGAGCCCACGAGACT
+
BBCBCFCCCCCCGGGGGGGGGGGHHHHGGHHGHHHHGGGGGGGGGGGGGGDEHHHHHGHHGHHHHHHHHGGGGGHHGGGGGCFGGGGFGGGGGGGFGGGGGEGGGGGGGGGFFFFFFFDFFFFFFFFFFFFFFFFFFFFAFFFFFAFFFF
@M02034:409:000000000-BFKT7:1:2108:17427:20988 1:N:0:25
AAAGTCGAGGTGCCTAAAGTGGCAACCCAGACTTGGTTGGTTGTTGGTGGTGTAGAGCTTCCTGTAGCCGCATGGCGTTCGTACTTAAATATGGAACTAACCATTCCAATTTTCGCTGTCTCTTATACACATCTCCGAGCCCACGAGACT
+
ABBBAFBBCCBCGGGGGGGGGGGHHHHGGHHGHHHHHHGGEGFGHHHGGGEEHHHHHHHHHGHHHHHHHGGGGGHHGGGGGGFHHHHHHHHHHHHHGHHHFHHHGHGHHHHHHHGGGGGHHHHHHHHHGHHGHHHHGGGGGGHGGGGGGH
@M02034:409:000000000-BFKT7:1:2108:20366:20990 1:N:0:25
AAAGTCGAGGTGCCTAAAGTGGCAACCCAGACTAAGGCGGAGGTTGGTGGTGTAGAGCTTCCTGTAGCCGCATGGCGTTCGTACTTAAATATGGAACTAACCATTCCAATTTTCGCTGTCTCTTATACACATCTCCGAGCCCACGAGACT
+
BBCCCFCCCCBBGGGGGGGGFGGHHHHGGHHEHGGBGFECFAEEHHCAA1EFA3F5BBFG5FGGB@FDDEG/EEC1E?>FEA2EFHHGDGHBGH33FFGH303FF4G4?DGFHDD/</?>FDGH2@>GDC2=@GBDDC<@/F.C@C@EAH
@M02034:409:000000000-BFKT7:1:2108:18036:21000 1:N:0:25
AAAGTCGAGGTGCCTAAAGTGGCAACCCAGACTGGGGGGCGGGTTGGTGGTGTAGAGCTTCCTGTAGCCGCATGGCGTTCGTACTTAAATATGGAACTAACCATTCCAATTTTCGCTGTCTCTTATACACATCTCCGAGCCCACGAGACT
+
AAAB3DAADAAAGGFGFGGGGGFHFGGGGFHGGGGCGGGGGGG>FCF<FDCC<GGDGHHEHHHHHGGHFGC@DGHGGGGGGGGGGGGFGGGGGGFFFGFFFGGGGGGFBFGFFFFFFFFFFFFF/B/B9FFFFFBFF-BAA.AEC;FFFF
@M02034:409:000000000-BFKT7:1:2108:5142:21003 1:N:0:25
AAAGTCGAGGTGCCTAAAGTGGCAACCCAGACTCAGAATAATGTTGGTGGTGTAGAGCTTCCTGTAGCCGCATGGCGTTCGTACTTAAATATGGAACTAACCATTCCAATTTTCGCTGTCTCTTATACACATCTCCGAGCCCACGAGACT
+
AAAAAFAAAD>AF4BGCGGBFFGFFHAECEGGHHHHHHFHFHHHHHGEFFEFFGHHH5FHH3GFEGGHFECEFGHFGFG1EEGGHGFBHHFHHFBB@GDCCEFGHHHEDGFHGFGGGGEGFBFFFFFG432GGGFB/?DCGGFFFGFGGH
@M02034:409:000000000-BFKT7:1:2108:5658:21007 1:N:0:25
AAAGTCGAGGTGCCTAAAGTGGCAACCCAGACTAGTGAGGATGTTGGTGGTGTAGAGCTTCCTGTAGCCGCATGGCGTTCGTACTTAAATATGGAACTAACCATTCCAATTTTCGCTGTCTCTTATACACATCTCCGAGCCCACGAGACT
+
BBCBCFBABCCCGGGGGGGGGGGHHHHGGHHGHHHHHGGHGGHHHHHGGGGGHFHFHHHHHHHHHHGHHGGEEGHHGGGGGGHHGHFFGGFHHHHHGFGFHHGHHHGHFGHHHFGGGGEHHGHHFHHHGHFHHHFGFGC?CEFGGGGGGH
@M02034:409:000000000-BFKT7:1:2108:9204:21008 1:N:0:25
AAAGTCGAGGTGCCTAAAGTGGCAACCCAGACTCTTAGTAAGGTTGGTGGTGTAGAGCTTCCTGTAGCCGCATGGCGTTCGTACTTAAATATGGAACTAACCATTCCAATTTTCGCTGTCTCTTATACACATCTCCGAGCCCACGAGACT
+
AAABBFBBBBBBGGGBFGGFGGGHHHHGGHHGHHHHHGHHHHHGGHGFGGGGHHHFHHHHHHHHHHHHHFGFGGHHGGGGGGGHHGHFHHHHHHHGHHGHHHHHHHGHHHHHHHGGGGGHHHHHHHGHFHHHHHGGD?FGGGHGGGGGGH
@M02034:409:000000000-BFKT7:1:2108:16636:21016 1:N:0:25
AAAGTCGAGGTGCCTAAAGTGGCAACCCAGACTAAGGAGAATGTTGGTGGTGTAGAGCTTCCTGTAGCCGCATGGCGTTCGTACTTAAATATGGAACTAACCATTCCAATTTTCGCTGTCTCTTATACACATCTCCGAGCCCACGAGACT
+
BCCCBDBCCCCCGGGGGGGGGGGHHHHGGHHGHHHHHBG2BFHHHHHGGGGFHHHHFHHHFGHHHHHHHGGGGGHGGGGGGGHHHHHGHHHHHEGGHHHHHHHHHHHHFGHHHGGGGGGHHHHHGH?GHHHHHHGFGGGGGGEGGGGGGH
@M02034:409:000000000-BFKT7:1:2108:5447:21020 1:N:0:25
AAAGTCGAGGTGCCTAAAGTGGCAACCCAGACTGGGGGCGGGTT
+
AABBAFABCBBBGGGGGGGGGGGHHHGGGHHGHHC2E?AEE//?
@M02034:409:000000000-BFKT7:1:2108:3167:21026 1:N:0:25
AAAGTCGAGGTGCCTAAAGTGGCAACCCAGACTTTGCTGAATGTTGGTGGTGTAGAGCTTCCTGTAGCCGCATGGCGTTCGTACTTAAATATGGAACTAACCATTCCAATTTTCGCTGTCTCTTATACACATCTCCGAGCCCACGAGACT
+
BAA@BFABDBAAFGGGFGGGGFFCEGHDFHGGHHHFAGGFFGHGGHHEFGEBBFHFHBGHHCGFGFGFEEAAFEHGEBE1EBBFCGHGFHGHHGFFHHHHHFHHFHHHHGHHHGGDGGEFHHHHGGHDGHHFFGFGADGCFFFAD?DD??
@M02034:409:000000000-BFKT7:1:2108:26992:21030 1:N:0:25
AAAGTCGAGGTGCCTAAAGTGGCAACCCAGACTAAGAAGTATGTTGGTGGTGTAGAGCTTCCTGTAGCCGCATGGCGTTCGTACTTAAATATGGAACTAACCATTCCAATTTTCGCTGTCTCTTATACACATCTCCGAGCCCACGAGACT
+
BBABBFBAB@AAGGGGFGGGFFGHHHHGGHFGHHHHFFGGFGGGGHEFGGEFGHGHFFHHFHHHHHHHHEGGGGHHGGGGFGHHHHGGFGGHHHFFHHHEGGFHHHFFBFGHHHGGGGFGHHGGGGGHHHHHHHHHGCC?FGEFGGGGFF
@M02034:409:000000000-BFKT7:1:2108:18666:21031 1:N:0:25
AAAGTCGAGGTGCCTAAAGTGGCAACCCAGACTAGTCTTCTTGTTGGTGGTGTAGAGCTTCCTGTAGCCGCATGGCGTTCGTACTTAAATATGGATCTAACATTCCAATTTTCGCTGTCTCTTATACACATCTCCGAGCCCACGAGACTA
+
BBBCAFABCCCCGGGGGGGGGGGHHHHGGHHGHHHHHHHHHHHGHHHGGGGGHHHFGHHHHHHHHHHHHGGGGGHGGGGGGGHHHHHGFHHHHHGFGHHHHHHHHGHHHHHHHGGGGGHHHHHHHHHHHFCFGHHGGGGCGHGGGGGDHH
@M02034:409:000000000-BFKT7:1:2108:4551:21034 1:N:0:25
AAAGTCGAGGTGCCTAAAGTGGCAACCCAGACTACGAAGAATGTTGGTGGTGTAGAGCTTCCTGTAGCCGCATGGCGTTCGTACTTAAATATGGAACTAACCATTCCAATTTTCGCTGTCTCTTATACACATCTCCGAGCCCACGAGACT
+
BBBBBFABBBBBFGGGGGGGGGGHHHHGGHHGHHHGGHFEHHHHHHGEFGGGHHHGHHHHHFHHGHHFHGGGGGHGGFGGGGHHHHHHHHHGHHFGFHHHHFBHHHFFHHHHHGGGGGGHHHHHFHFFGGFHHHGFF/BFGGHGGGGFEH
@M02034:409:000000000-BFKT7:1:2108:22292:21052 1:N:0:25
AAAGTCGAGGTGCCTAAAGTGGCAACCCAGACTGTGATTAATGTTGGTGGTGTAGAGCTTCCTGTAGCCGCATGGCGTTCGTACTTAAATATGGAACTAACCATTCCAATTTTCGCTGTCTCTTATACACATCTCCGAGCCCACGAGACT
+
BBBBBFBBBBAAGGGGGGGGGGGHHHHGGHHGHHHHHHHHHHHGGGHGGGGFFHHHHHGHHHHHHHHHHGGGGGHHGGGGGGHHHHHHHHHHHHHHFHFEGHHHHHGHHHHHGHGGGGGHHGHHHHHHGHHHGHHHGGCGGGHGGGGGGH
@M02034:409:000000000-BFKT7:1:2108:8408:21057 1:N:0:25
AAAGTCGAGGTGCCTAAAGTGGCAACCCAGACTCGGACGATGGTTGGTGGTGTAGAGCTTCCTGTAGCCGCATGGCGTTCGTACTTAAATATGGAACTAACCATTCCGATTTTCGCTGTCTCTTATACACATCTCCGAGCCCACGAGACT
+
CCCCCFBCCCCCGGGGFGFGGGGHHHHGGHHGHHGGGGGGGGGHHGGEFGEFFGHHHHHHHHHHHGHGHEGEGGHHGGGGEEHHHHHFHHHHHHFHFHHGHHHHHFHGFGGGHHGGGGGHHHHHHHEHFGHHHHGFGFGCCGFGGGGGGH
@M02034:409:000000000-BFKT7:1:2108:24319:21060 1:N:0:25
AAAGTCGAGGTGCCTAAAGTGGCAACCCAGACTCCGTAGTCTGTTGGTGGTGTAGAGCTTCCTGTAGCCGCATGGCGTTCGTACTTAAATATGGAACTAACCATTCCAATTTTCGCTGTCCTTATACACATCTCCGAGCCCACGAGACTA
+
CBCCCFCCBDABGGGGGGGFGGGHHHHGDHHGHHHGGHGFHHHHHHEGGGGGHHHHHHGHHHHHHHHHHGGGGGHHGGGGGGHHHHHGBGGHHGFHHHEHHHHHHHGHGHHHHHGGGEGGFHHHHHGHHHHHHGHGBFFCGHGGGGEGHF
@M02034:409:000000000-BFKT7:1:2108:22309:21060 1:N:0:25
AAAGTCGAGGTGCCTAAAGTGGCAACCCAGACTGTGATTAATGTTGGTGGTGTAGAGCTTCCTGTAGCCGCATGGCGTTCGTACTTAAATATGGAACTAACCATTCCAATTTTCGCTGTCTCTTATACACATCTCCGAGCCCACGAGACT
+
BABBAFBBBBBBGGGGGGGGGGGHHHHGGHHGHHHGHHHHHHHHHHHEFGEFGHHGHGHHHHHHGHHGGEEEGGHHGGGGGFFHHHGGHHHHHGHHHHHHGHGHHFHHHHHHHFGGGGGGHHHHHHGFHHHHFGFFGGGGGGHEDGGGDH
@M02034:409:000000000-BFKT7:1:2108:13482:21064 1:N:0:25
AAAGTCGAGGTGCCTAAAGTGGCAACCCAGACTCCGAGGTATGTTGGTGGTGTAGAGCTTCCTGTAGCCGCATGGCGTTCGTACTTAAATATGGAACTAACCATTCCAATTTTCGCTGTCTCTTATACACATCTCCGAGCCCACGAGACT
+
CCCCCFCCCCCCGGGGGGGGGGGHHHHGGHHGHHHGEGGEGGHHHHGFFGGGHGHHHHGHHHHGHHHHHGGGGGHHGGGGGGFHHHFFGHHHHHHHGHHHGHHHHHFHEGHHHHGGGGGHHHHHGHHHHHHHHHHHGCGGGGHGGFGGGH
@M02034:409:000000000-BFKT7:1:2108:17031:21068 1:N:0:25
AAAGTCGAGGTGCCTAAAGTGGCAACCCAGACTGTGTGTCCTGTTGGTGGTGTAGAGCTTCCTGTAGCCGCATGGCGTTCGTACTTAAATATGGAACTAACCATTCCAATTTTCGCTGTCTCTTATACACATCTCCGAGCCCACGAGACT
+
BBBBBFBBBBABGGGGGGGGGGGHHHHGGHHGHB3F5ABFHHHHHHHEFGGFHHHFEGHHGHHHGHEHFGGFGFHHGGGGGGHHFHEEDFHFBHFGGGHGHHHFFGGGHHHHHHGGGGGHHHHHGHHH4CDGGHHGD@GGGGGGCCCFGH
@M02034:409:000000000-BFKT7:1:2108:15966:21072 1:N:0:25
AAAGTCGAGGTGCCTAAAGTGGCAACCCAGACTCCTCTTCATGTTGGGGGTGTAGAGC
+
BBBBBFAABBABGFGGGGGFGFGHHHHGGHGGH33BBA555DG5DFA2A0A0A3D555
@M02034:409:000000000-BFKT7:1:2108:13495:21076 1:N:0:25
AAAGTCGAGGTGCCTAAAGTGGCAACCCAGACTCCGAGGTATGTTGGTGGTGTAGAGCTTCCTGTAGCCGCATGGCGTTCGTACTTAAATATGGAACTAACCATTCCAATTTT
+
A?AAAFAAB?AAGGGGGFGBGGGHGCHFFH2FFCF22AEBADGGGB1E1AAFCGFGF5FF5B5B55D5B1E0ED11EEC11EFA1GF33BD4@FB3EGGFC03BB4B4?BGHF
@M02034:409:000000000-BFKT7:1:2108:17016:21078 1:N:0:25
AAAGTCGAGGTGCCTAAAGTGGCAACCCAGACTGTGTGTCCTGTTGGTGGTGTAGAGCTTCCTGTAGCCGCATGGCGTTCGTACTTAAATATGGAACTAACCATTCCAATTTTCGCTGTCTCTTATCCACATCTCCGAGCCCACGAGACT
+
A1AAADAADDA?FBFF11BGFGGBHHHGGCFFFFHH2FFGHHGHH1GEEGEFGGF2GHFHHGHEG222FEE/EGGFGGEGGGHHHH2BFGBB2B111B@BGHGHHFHFGGHHH2/EEEEEHHGH1G1F2FGB1GGGC?/@CAFF?@@CCH
@M02034:409:000000000-BFKT7:1:2108:10917:21083 1:N:0:25
AAAGTCGAGGTGCCTAAAGTGGCAACCCAGACTAAGCATCAGGTTGGTGGTGTAGAGCTTCCTGTAGCCGCATGGCGTTCGTACTTAAATATGGAACTAACCATTCCAATTTTCGCTGTCTCTTATACACATCTCCGAGCCCACGAGACT
+
ABBCAFAABCABGGGGGGGGGGGHHGHGGHGFHHHHHHHHHHHGGHGGGGEFGHHHHHGHHHHHHHHHHGGGGGHHGGGGGGHHHHHGHHHHHHHHHHHHHHHHHHGHHHHHHHGGGGGHHHHHHHGHGHHHHHHHGGGGGGHGGGGGGH
@M02034:409:000000000-BFKT7:1:2108:16644:21084 1:N:0:25
AAAGTCGAGGTGCCTAAAGTGGCAACCCAGACTACGCGTCGTGTTG
+
ABBBADABBBBBGGGGFGGGGGGHHHHGGHH23AA22AE2EAFH1F
@M02034:409:000000000-BFKT7:1:2108:17036:21088 1:N:0:25
AAAGTCGAGGTGCCTAAAGTGGCAACCCAGACTCTGAGTCCTGTTGGTGGTGTAGAGCTTCCTGTAGCCGCATGGCGTTCGTACTTAAATATGGAACTAACCATTCCAATTTTCGCTGTCTCTTATACACATCTCCGAGCCCACGAGAC
+
BBABBFABBBBBGGGGGGGGFGGHHHHGGHHGH3F55555B5FGGFEEFGGFHHHGHHHHHHHHHHHHHGGEEGHHGGGGGGGHHHHHHHHHHHHHGHHHGHHHHHHHBGHHHHGGGGGGHGHHHHFHHHFHHHHGGFGGGGHGCGGGF
@M02034:409:000000000-BFKT7:1:2108:24696:21089 1:N:0:25
AAAGTCGAGGTGCCTAAAGTGGCAACCCAGACTGGTATGGCTGTTGGTGGTGTAGAGCTTCCTGTAGCCGCATGGCGTTCGTACTTAAATATGGAACTAACCATTCCAATTTTCGCTGTCTCTTATACACATCTCCGAGCCCACGAGACT
+
BBBCAFACCCCCGGGGGGGGGGGHHHHGGHHGH3AG5ABAGGGHHHHGFGEFHHHHHGHHHHHHHHHGHFGGGGHHGGCGGGHHHHHHHHHHHHHHHHHHHHHGHHGHEHHHHHGGGCEFHHHGGHGHGHHHHGGHGCD?DFHGGGGGGB
@M02034:409:000000000-BFKT7:1:2108:11119:21093 1:N:0:25
AAAGTCGAGGTGCCTAAAGTGGCAACCCAGACTCGTGGTTAGGTTGGTGGTGTAGAGCTTCCTGTAGCCGCATGGCGTTCGTACTTAAATATGGAACTAACCATTCCAATTTTCGCTGTCTCTTATACACATCTCCGAGCCCACGAGACT
+
AAAB3BA?DDAAGGGBFFGFFGGHGHAFFGHGHHGGFDFFCCGDGGFEFGBFHGHHFEFHHHHHHHHHHGGGGGHGGGGGGGGHGHFHHHGFHGFFGHGFFHHHFHHHHHHHHGGEGGGGFDGGGEEH3FFFGFBGGCGGCFHGCCCEDF
@M02034:409:000000000-BFKT7:1:2108:12983:21093 1:N:0:25
AAAGTCGAGGTGCCTAAAGTGGCAACCCAGACTCCTCCGCAGGTTGGTGGTGTAGAGCTTCCTGTAGCCGCATGGCGTTCGTACTTAAATATGGAACTAACCATTCCAATTTTCGCTGTCTCTTATACACATCTCCGAGCCCACGAGACT
+
BABCBFCCCBABGGGGGGGGGGGGHHHGGHHGHHHHHGGGGGGHHHGEFGGGGHHHHGHHHHHHHHHGHGGGGGHHGGGGGGFHHHHHHHFHHGFHHHGGGHFHHHGFGHHHHHGGGGGGHHHHHHGHHGHHHGHHGGGGGGHGGGGGGH
@M02034:409:000000000-BFKT7:1:2108:6100:21097 1:N:0:25
AAAGTCGAGGTGCCTAAAGTGGCAACCCAGACTGGGGAGAGGGTTGGTGGTGTAGAGCTTCCTGTAGCCGCATGGCGTTCGTACTTAAATATGGAACTAACCATTCCAATTTTCGCTGTCTCTTATACACATCTCCGAGCCCACGAGACT
+
BAA?AFBBBDAAGGGFFFGFFGGGHHHGGHHGHGGHGGGGGGGEHGGGGGAFFGHHHFHHHHHHHHHHHFGGGGHHGEGGGGHHHHHHHHHHHBHGFGHGFFFHHGFFHGHHHGFGGGGHGHHHFGFHEFGFCGFGDGCCCFHGCCGDGH
@M02034:409:000000000-BFKT7:1:2108:10598:21104 1:N:0:25
AAAGTCGAGGTGCCTAAAGTGGCAACCCAGACTCGTCCTAGGGTTGGTGGTGTAGAGCTTCCTGTAGCCGCATGGCGTTCGTACTTAAATATGGAACTAACCATTCCAATTTTCGCTGTCTCTTATACACATCTCCGAGCCCACGAGACT
+
CBCCCFBCCCBBGGGGGGGGGGGHHHHGGHHGHHGHGGGHHHHHHGGEFGFFHHHHHHGHHHHHHHHHHGGGGGHHGGGGGEHHHHHHHHHHHHHHHHHHHHHHHHGHHGHHHHGGGGGGFBHHFGHHEGFHFDFGGGGFCFHGGGGGGH
@M02034:409:000000000-BFKT7:1:2108:3464:21107 1:N:0:25
AAAGTCGAGGTGCCTAAAGTGGCAACCCAGACTGAGTGTTAGGTTGGTGGTGTAGAGCTTCCTGTAGCCGCATGGCGTTCGTACTTAAATATGGAACTAACCATTCCAATTTTCGCTGTCTCTTATACACATCTCCGAGCCCACGAGACT
+
BBBABFBBDBABFGGGGGGGGGGFFHHEDGHGCHGGFFFGHHGHGHGGGGEFGFHGGFEGHFHGGFFHFEE0EFHGGGGAFGFABGGFHHFHGGGHGGEFGHHGFGGFHGHHHFEEEEFFHHHHGGGG?CGHEGGFECDDGAHECDGG?H
@M02034:409:000000000-BFKT7:1:2108:9870:21109 1:N:0:25
AAAGTCGAGGTGCCTAAAGTGGCAACCCAGACTCCGTTTTCGGTTGGTGGTGTAGAGCTTCCTGTAGCCGCATGGCGTTCGTACTTAAATATGGAACTAACCATTCCAATTTTCGCTGTCTCTTATACACATCTCCGAGCCCACGAGACT
+
BBBCCFCCCDBBGGGGGGGFGGGHHHHGGHHGHHHGGHHGHGGGGGGGFGEFHHHHHHHHHHHHGHHHHGGFGGHHGGGGGGHHHHHGFGHHHHHHGHGFHHHHHGFHHHHHHHGGGGGHHFHHGHFHFHHHCD>FA/CGGGHGGGGGGH
@M02034:409:000000000-BFKT7:1:2108:11478:21111 1:N:0:25
AAAGTCGAGGTGCCTAAAGTGGCAACCCAGACTACGTGGGGGGTTGGTGGTGTAGAGCTTCCTGTAGCCGCATGGCGTTCGTACTTAAATATGGAACTAACCATTCCAATTTTCGCTGTCTCTTATACACATCTCCGAGCCCACGAGACT
+
BBCCBFCCCCBCGGGGFFFFFFGHHHHGGHHGHHHGBGFGGGGGGCGGFGCFGFHHGGHHGHHGHFGFHGGGGGHHGGGGGGEHHHFDGHHHGHBFFHFFHHEGFHHHHHHHFHGGGGGGGGFGFFFFFFGGFGGFD@?FFFFFFFFF?F
@M02034:409:000000000-BFKT7:1:2108:24573:21138 1:N:0:25
AAAGTCGAGGTGCCTAAAGTGGCAACCCAGACTAAGCCTAAGGTTGGTGGTGTAGAGCTTCCTGTAGCCGCATGGCGTTCGTACTTAAATATGGAACTAACCATTCCAATTTTCGCTGTCTCTTATACACATCTCCGAGCCCACGAGACT
+
AAABAFBBBBBBGGGGGGGGGGGHGHHGGHHGHHHHHHHHHHGHFHGGGGFFGHHGHHHHHHHFHGHGGEEEEGHHGEGGGGHEHHGHHHFHHEEGGHFHGHFGHHGGFGHHHHGEGGGHGHHFGHHHFFHHHHHHG@FCGGHGGCGGGG
@M02034:409:000000000-BFKT7:1:2108:22090:21140 1:N:0:25
AAAGTCGAGGTGCCTAAAGTGGCAACCCAGACTCGTCCGTCGGTTGGTGGTGTAGAGCTTCCTGTAGCCGCATGGCGTTCGTACTTAAATATGGAACTAACCATTCCAATTTTCGCTGTCTCTTATACACATCTCCGAGCCCACGAGACT
+
AABCAFBCBCABGGGGGGGGGGGHHHHGGHHGHHGHGGGHHGGGFGGGGGFGHHHHHHHHHHHHHHHHHGGGGGHFGGGGGGGHHHHGHHHHHHHGGHHHGHGHHHHHGHHHHFGGGFGHHGHHHGHHEHHHHHHGDGGGGGHGGGGGGH
@M02034:409:000000000-BFKT7:1:2108:22108:21146 1:N:0:25
AAAGTCGAGGTGCCTAAAGTGGCAACCCAGACTCGTCAGCCGGTTGGTGGTGTAGAGCTTCCTGTAGCCGCATGGCGTTCGTACTTAAATATGGAACTAACCATTCCAATTTTCGCTGTCTCTTATACA
+
AAABAFBABBABFGGGGEGGFGGHF4EEFHHGHFDFA2A33AAA1EFEFE1FGBF5FFGFGGGGGFGDGGGGGGHHGDFFEEGFGFHFEDFGGFEFFBBCFHEHHGGFHGHHHGE/BFGHHFFFFHFFF
@M02034:409:000000000-BFKT7:1:2108:17828:21146 1:N:0:25
AAAGTCGAGGTGCCTAAAGTGGCAACCCAGACTAATAAGAAGGTTGGTGGTGCAGAGCTTCCTGTAGCCGCATGGCGTTCGTACTTAAATATGGAACTAACCATTCCAATTTTCGCTGTCTCTTATACACATCTCCGAGCCCACGAGACT
+
CCCCBFCCCCCCGGGGGGGFGGGHHHHGGHHGHHHHHHHHHHHFGHGFFGFGHHHGHHHHHHHHHHHHHGGGGGHHGGGGGGHHHHHFHHHGHHFFHHHHHHHHHHHHFHHHHHGGGGGHHGHHHHHHHHHHHHHGG?CCGFHGGGGGGH
@M02034:409:000000000-BFKT7:1:2108:14934:21147 1:N:0:25
AAAGTCGAGGTGCCTAAAGTGGCAACCCAGACTACT
+
BCCCBFBCCBBBGGGGGGGGGGGHHHHGGHHGHH35
@M02034:409:000000000-BFKT7:1:2108:20553:21150 1:N:0:25
AAAGTCGAGGTGCCTAAAGTGGCAACCCAGACTATGCCGAAGGTTGGTGGTGTAGAGCTTCCTGTAGCCGCATGGCGTTCGTACTTAAATATGGAACTAACCATTCCAATTTTCGCTGTCTCTTATACACATCTCCGAGCCCACGAGACT
+
AABBBFABBBABGGGGGGGFFGGGHHHGGHGGHHFHHHEFEGGGHHGEFGBFGGHHHGHHHHHGFHHHHGFGEEFHGEGGGGHHHHHEGHGHHHHHHHHGGFHHHHGHHHHHH4EGGGGFHGHHBGGHHGHHHGFFGCGCGEFGFGGGGH
@M02034:409:000000000-BFKT7:1:2108:7153:21152 1:N:0:25
AAAGTCGAGGTGCCTACAGTGGCAACCCAGACTATCAGGCTGGTGGTGTAGAGCTTCCTGTAGCCGCATGGCGTTCGTACTTAAATATGGAACTAACCATTCCAATTTTCGCTGTCTCTTATACACATCTCCGAGCCCA
+
AAAA1DAAD@AAGGGG1FE3BFGHHHGGC0GCHHHGBDF0BFEABABFFHH2GGHHHHHFFGHHHGGAEEFFEEEEEEFHEHBGGGHFHHFEGCBF@0FGHFGHGGHHHFE?EE?FFHHHFHF2>G1F1FG1C<</C/G
@M02034:409:000000000-BFKT7:1:2108:15379:21163 1:N:0:25
AAAGTCGAGGTGCCTAAAGTGGCAACCCAGACTGGGTTGAGGGTTGGTGGTGTAGAGCTTCCTGTAGCCGCATGGCGTTCGTACTTAAATATGGAACTAACCATTCCAATTTTCGCTGTCTCTTATACACATCTCCGAGCCCACGAGACT
+
CBCCBFBBBBCCGGGGGGGFGGGHHHHGGHHGHHHHHGGHHHGEGGGGGGGGHGHHHHHHHHHHHHHHHGGGFGHHGGGGGGHHHHHHHHHHHHGFGHHHHGHHHHGHHHHHHHGGGGGGHHHHHHHHHHHHHHGFGFGGGGGGGGGGGH
@M02034:409:000000000-BFKT7:1:2108:13261:21176 1:N:0:25
AAAGTCGAGGTGCCTAAAGTGGCAACCCAG
+
BABABFAAD2>AFGFBCGGFFFGHHHHGGH
@M02034:409:000000000-BFKT7:1:2108:22556:21179 1:N:0:25
AAAGTCGAGGTGCCTAAAGTGGCAACCCAGACTGCGGTGCCGGTTGGTGGTGTAGAGCTTCCTGTAGCCGCATGGCGTTCGTACTTAAATATGGAACTAACCATTCCAATTTTCGCTGTCTCTTATACACATCTCCGAGCCCACGAGACT
+
AABCBFCCBCBBGGGGGGGGGGGHHHHGGHHGHHHGGEFGHGGGEGGGGGGGHHHHHHHHHHHHHHHHHGGGGGHHGGGGGGGHHHHHHHHHHHHHHGGGHHHHHHGHHHHHHHGGGGGHHGHHHHHHFGHHHHGG?CFGFGHGGGGGGH
@M02034:409:000000000-BFKT7:1:2108:7021:21186 1:N:0:25
AAAGTCGAGGTGCCTAAAGTGGCAACCCAGACTACTCCTCCGGTTGGTGGTGTAGAGCTTCCTGTAGCCGCATGGCGTTCGTACTTAAATATGGAACTAACCATTCCAATTTTCGCTGTCTCTTATACACATCTCCGAGCCCACGAGACT
+
AAABCFCCBCCCGGGGGGGGGFGHHHHGGHHGHHHGHHHGGGGEGECEEDGGGFG5BDGF5F5GHFFBFEFEGGF1EEEGFEFHEEFGEGGBFFD3BGFHBE3FDGHBFGFHHEFGGGBDGGFHHHFHECGHFFFFG/CGC/GE<?CGGG
@M02034:409:000000000-BFKT7:1:2108:23254:21187 1:N:0:25
AAAGTCGAGGTGCCTAAAGTGGCAACCCAGACTCAGAAGCCTGTTGGTGGTGTAGAGCTTCCTGTAGCCGCATGGCGTTCGTACTTAAATATGGAACTAACCATTCCAATTTTCGCTGTCTCTTATACACATCTCCGAGCCCACGAGACT
+
CCBBCFCCCBABGGGGGGGGGGGHHHHGEFGGHHHHHHHGHHHHHHHGGGGFGFHHHHHHHHHHHHHHHGGFGGHHGGGGGGFHHHFHHHHHHGFHHHHHHHHGHHHHHGHHHHGGGGFHHHHHHHHGDFHHHHHGGCGFFFHGG?FGGH
@M02034:409:000000000-BFKT7:1:2108:7793:21195 1:N:0:25
AAAGTCGAGGTGCCTAAAGTGGCAACCCAGACTACTGATTAGGTTGGTGGTGTAGAGCTTCCTGTAGCCGCATGGCGTTCGTACTTAAATATGGAACTAACCATTCCAATTTTCGCTGTCTCTTATACACATCTCCGAGCCCACGAGACT
+
CCCCCFCCCCCCGGGGEFGGGGGHHHHGGHHGHHHHHHGHGHHGFHGGGGEFGHHHHHHHHHHHHHHHHFFGGGHHGGGGGFFGHHHFFGGHHFHHGFHHHHGHHHHGFGHHHHGGGGGHFHHHHHHHHHFFCGHGG?GGCFHGGFGGGH
@M02034:409:000000000-BFKT7:1:2108:12777:21204 1:N:0:25
AAAGTCGAGGTGCCTAAAGTGGCAACCCAGACTGGGTGTTGGGTTGGTGGTGTAGAGCTTCCTGTAGCCGCATGGCGTTCGTACTTAAATATGGAACTAACCATTCCAATTTTCGCTGTCTCTTATACACATCTCCGAGCCCACGAGACT
+
BBABAFBCCBCCFGGGGGGGGGGHHHGGGHGGHHHHBEEGHHGEFGGFGGEFGHHGHHHGHHFHFHFFHFGGGGHGGGGGFFFHHHHHHHHHHHFHGHGHGHGHGHHHGGHHHHGGGGGHHGHHHHHHHGHHGFHFGCGCGGHFCGGGGH
@M02034:409:000000000-BFKT7:1:2108:25130:21211 1:N:0:25
AAAGTCGAGGTGCCTAAAGTGGCAACCCAGACTCCGCTTCCGGTTGGTGGTGTAGAGCTTCCTGTAGCCGCATGGCGTTCGTACTTAAATATGGAACTAACCATTCCAATTTTCGCTGTCTCTTATACACATCTCCGAG
+
AA?AAFAADBAAFFGGGFBGGGGFHHHEGGGGHFHGGGGGGEAEF?FEFEGGHGFFGBEGHEHHHFHBFFFCEFCFEGGAEFHHHFGG3FFHGG3BGHHFBFEFGHFBGFGHGBEFGGGFHGHHDF?FG2GHFDFFA/@
@M02034:409:000000000-BFKT7:1:2108:25108:21213 1:N:0:25
AAAGTCGAGGTGCCTAAAGTGGCAACCCAGACTCCGCTTCCGGTTGGTGGTGTAGAGCTTCCTGTAGCCGCATGGCGTTCGTACTTAAATATGGAACTAACCATTCCAATTTTCGCTGTCTCTTATACACATCTCCGAGCCCACGAGACT
+
BBBBBFABBBAAGGGGGFGGGGGHHHHGFHHGHHHGGGGGHGGGEGEGGGEFHHHHHGHHHHHHHHGHHGGGGGHHGGGGGGBHHHHGHHGHGFHGFGFFHHGHHHGHBFHHHHGGG/EGHHHHHHGHHHGGHGGF?@@?GGHGGCCGDH
@M02034:409:000000000-BFKT7:1:2108:12385:21221 1:N:0:25
AAAGTCGAGGTGCCTAAAGTGGCAACCCAGACTGATTTTTCTGTTGGTGGTGTAGAGCTTCCTGTAGCCGCATGGCGTTCGTACTTAAATATGGAACTAACCATTCCAATTTTCGCTGTCTCTTATACACATCTCCGAGCCCACGAGACT
+
BBABBFBBBBAAGGDGGGGGGBFFGFGEFGAFHHGBGHFHFHBGH3FA222BGFD5F5GGHFHFAFDGHGAE>FHFEGGFGEEGFFFDGF44DGFFFHFHHHHGDHHGFFFHHFEGEE<?FGGH4GGGFHHHFFF1DBCCGFHFCDGGDF
@M02034:409:000000000-BFKT7:1:2108:16332:21221 1:N:0:25
AAAGTCGAGGTGCCTAAAGTGGCAACCCAGACTCCGCCGTATGTTGGTGGTGTAGAGCTTCCTGTAGCCGCATGGCGTTCGTACTTAAATATGGAACTAACCATTCCAATTTTCGCTGTCTCTTATACACATCTCCGAGCCCACGAGACT
+
CCCCCFCCCBABGGGGGGGFGGGHHHHGGHHGHHHGGGGEFHHHHHHEFGEFFGHGHHHHHHHHHHHHHGGCGGHHGGGGGFHHHHHHHHHHHHHGGHFFGHGHHHGHHHHHHFGGGGGHHHHHFHHHGHHHHHHHGGGGGGHGGGGGGH
@M02034:409:000000000-BFKT7:1:2108:23723:21222 1:N:0:25
AAAGTCGAGGTGCCTAAAGTGGCAACCCAGACTAGGGTGGAGGTTGGTGGTGTAGAGCTTCCTGTAGCCGCATGGCGTTCGTACTTAAATATGGAACTAACCATTCCAATTTTCGCTGTCTCTTATACACATCTCCGAGCCCACGAGACT
+
BBCCBFCCBCCCGGGGGGGGGGGHHHHGGHHGHHHHH3FFFHGGHHGGGGFFHHHHHHHHHHHHHHHHHGGGFGHHGGGGGGHHHHHHHHHHHHHHHHHHHHHHHHGHHHHHHHGGGDFHHGHHFGGHFHHHHHFHGFGGGGHGGGGGGH
@M02034:409:000000000-BFKT7:1:2108:10009:21225 1:N:0:25
AAAGTCGAGGTGCCTAAAGTGGCAACCCAGACTGTGCAGGATGTTGGTGGTGTAGAGCTTCCTGTAGCCGCATGGCGTTCGTACTTAAATATGGAACTAACCATTCCAATTTTCGCTGTCTCTTATACACATCTCCGAGCCCACGAGACT
+
CCCCCFBBCCBCGGGGGGGGGGGHHHHGGHHGHHHHHHHHFGHHHHHGFGEFGHHHHHHHGHHHHHHHHGGGGGHHGGGGGGHHHHHFHHHHHFFFHHGHHHHHHGHHHHHHHHGGGGGHHHHHHHHHFHFHHHHHGGCGGGHGGCFGGH
@M02034:409:000000000-BFKT7:1:2108:18298:21227 1:N:0:25
AAAGTCGAGGTGCCTAAAGTGGCAACCCAGACTAGTAAGAAGGTTGGTGGTGTAGAGCTTCCTGTAGCCGCATGGCGTTCGTACTTAAATATGGAACTAACCATTCCAATTTTCGCTGTCTCTTATACACATCTCCGAGCCCACGAGACT
+
BBBBBFABDBBAGGGGGGGGGGGHHHHGGHHGHHHHHGHHHGHHGHFEGGGGHHHHHGHHHHHHHHHHHGGGGGHHGGGGGGHFHHHGGHHHHHHFHHHHHHHHHHHGGHHHHHGGGGGHHHHHGHHHHHFHFHHHGCGGGGHGGGGGGG
@M02034:409:000000000-BFKT7:1:2108:12675:21234 1:N:0:25
AAAGTCGAGGTGCCTAAAGTGGCAACCCAGACTGATTGTTCTGTTGGTGGTGTAGAGCTTCCTGTAGCCGCATGGCGTTCGTACTTAAATATGGAACTAACCATTCCAATTTTCGCTGTCTCTTATACACATCTCCGAGCCCACGAGACT
+
BBAABFBBBBBBGGGGGGGGGFGFFHHGGGGGHHHDHHGHHHHHHHHGGGEFGHHHHHHHHHHHHHHHHGGGGGHHGGGGGGGHHHHHHHFHHFFGHHHHHHHHHHHHHHHHHHGGGGAEEHGHGHHGHFHGFHHBDFCGGFFEGGGEGH
@M02034:409:000000000-BFKT7:1:2108:23651:21242 1:N:0:25
AAAGTCGAGGTGCCTAAAGTGGCAACCCAGACTG
+
ABBABFBB?D?>GFGGGGGFGGGHGHHGGHHGHG
@M02034:409:000000000-BFKT7:1:2108:3249:21245 1:N:0:25
AAAGTCGAGGTGCCTAAAGTGGCAACCCAGACTTAGAATCATGTTGGTGGTGTAGAGCTTCCTGTAGCCGCATGGCGTTCGTACTTAAATATGGAACTAACCATTCCAATTTTCGCTGTCTCTTATACACATCTCCGAGCCCACGAGACT
+
AAB3AFBBBBAAGGGGGGGGGGGHHHHGFHHGHHHHHHHHHHHHHHHGGGGFFEGGGGHHHHHHHHHGFFF?EEHHFEEGFFGHHHHHHHHHHH3EGHGGGFFGHHGFFGHHHFFGGDEGHHHFFFG4B32GGGFGDDCCGGHGGGGGGH
@M02034:409:000000000-BFKT7:1:2108:23674:21245 1:N:0:25
AAAGTCGAGGTGCCTAAAGTGGCAACCCAGACTGGGGGTGAGGTTGGTGGTGTAGAGCTTCCTGTAGCCGCATGGCGTTCGTACTTAAATATGGAACTAACCATTCCAATTTTCGCTGTCTCTTATACACATCTCCGAGCCCACGAGACT
+
AAABAFBBBBAAGGGGGGFGGGGHHHHGGGHGHFGFCGEEAEGFFHGDGGGG1GHHHHEHFGHHHGGHHGGEEFHFGGGGGE2FHHEGHHHGHHHHGHHHBGFGHHGGFHEHHHGGGGFD2DHGDHHHEHFHHGFFA@CDCGAC?GCGDH
@M02034:409:000000000-BFKT7:1:2108:18894:21247 1:N:0:25
AAAGTCGAGGTGCCTAAAGTGGCAACCCAGACTACGCCGGCGGTTGGTGGTGTAGAGCTTCCTGTAGCCACATGGCGTTCGTACTTAAATATGGAACTAACCATTCCAATTTT
+
BBBBBFB?B?AAGGGFBGGGBGGHHHHGGHGFHGHGGGGGGGGEEEG1FEB1FD33@4FGFB3GGH44FF21B320EGGCEA2EGG?3DGFDFH2F2GBFGF2BGDB2>?2GF
@M02034:409:000000000-BFKT7:1:2108:19524:21248 1:N:0:25
AAAGTCGAGGTGCCTAAAGTGGCAACCCAGACTAGTAATAGTGTTGGTGGTGTAGAGCTTCCTGTAGCCGCATGGCGTTCGTACTTAAATATGGAACTAACCATTCCAATTTTCGCTGTCTCTTATACACATCTCCGAGCCCACGAGACT
+
AABCBFCCCCCBGGGGGGGGGGGHHHHGGHHGHFHHGGHBGHDAFHGAA?FFAAGBGF3G5GHHHFG5EEG0EEFAEEEEFEBEGGHGFGHFHG3BFEGH@?3GG4GEFHHHHFEFFFEFHHHFEGGGHHFHFDBBFF/CB=GGCGGGFG
@M02034:409:000000000-BFKT7:1:2108:16978:21250 1:N:0:25
AAAGTCGAGGTGCCTAAAGTGGCAACCCAGACTGATGCTGGTGTTGGTGGTGTAGAGCTTCCTGTAGCCGCATGGCGTTCGTACTTAAATATGGAACTAACCATTCCAATTTTCGCTGTCTCTTATACACATCTCCGAGCCCACGAGACT
+
CCCCBFBCCCCCGGGGGGGGGGGHHHHGGHHGHHHHHHHHHHHHGHHGGGGFHHHHHHHHHGHHHHHHGGGGGGHHGFEFGGHHHHGGHHHHHHGGHHHHHHHGGHGHEGHHHHGGGGFFHHHHEHGHFHHHHHGHGCGGGGGGGGGDEH
@M02034:409:000000000-BFKT7:1:2108:5109:21254 1:N:0:25
AAAGTCGAGGTGCCTAAAGTGGCAACCCAGACTAATAGTTATGTTGGTGGTGTAGAGCTTCCTGTAGCCGCATGGCGTTCGTACTTAAATATGGAACTAACCATTCCAATTTTCGCTGTCTCTTATACACATCTCCGAGC
+
AABBADAABCBCGGGGGGGGGGGHHHHGGHACF3AD5DG555DFFF2E22BAAAF555AA5B555AD531E0EEE10?>E112B?BGG3@F4F@3@BGGF313B34B4BFFHF4>EE</B44BF?FG?G33GG3F2?/<>
@M02034:409:000000000-BFKT7:1:2108:18876:21258 1:N:0:25
AAAGTCGAGGTGCCTAAAGTGGCAACCCAGACTACGCCGGCGGTTGGTGGTGTAGAGCTTCCTGTAGCCACATGGCGTTCGTACTTAAATATGGAACTAACCATTCCAATTTTCGCTGTCTCTTATACAC
+
BBBAAFBB3?>AGGGFFFGFGGGHHHHGGCHGHHHGGGGGGFG>E0E1?E1?B3FBEGBGBGBFFGHBGGFFFFG0EAEAFEFEGGEBGH?BDG22FFBF?C2?GFD2DFHHGFCED/A<DFDG<F?11<
@M02034:409:000000000-BFKT7:1:2108:23300:21263 1:N:0:25
AAAGTCGAGGTGCCTAAAGTGGCAACCCAGACTAGTTCGATTGTTGGTGGTGTAGAGCTTCCTGTAGCCGCATGGCGTTCGTACTTAAATATGGAACTAACCATTCCAATTTTCGCTGTCTCTTAACACATCTCCGAGCCCACGAGACTA
+
AACCBFCCCBCCGGGGGGGGGGGHHHHGGHHGHFHHFFFHBFFHHHHGGG1FGHHEHHHHHHHHHHHHHGGEGGHHGGGGGGHHHHHHHHHHHHHHHHHHHHHHHHHHHHHHHHGGGGGHHGHHH4GHG/FFDBFF/BFCGHGGGGGGHF
@M02034:409:000000000-BFKT7:1:2108:27963:21263 1:N:0:25
AAAGTCGAGGTGCCTAAAGTGGCAACCCAGACTCTTATTATTGTTG
+
BBCCAFBCCCCCGGGGGGGGGGGHHHHGGHHGHFGH55F55A55DF
@M02034:409:000000000-BFKT7:1:2108:16975:21267 1:N:0:25
AAAGTCGAGGTGCCTAAAGTGGCAACCCAGACTGATGCTGGTGTTGGTGGTGTAGAGCTTCCTGTAGCCGCATGGCGTTCGTACTTAAATATGGAACTAACCATTCCAATTTTCGCTGTCTCTTATACACATCTCCGAGCCCACGAGACT
+
AABBBFCBCCBCGGGGGGGGGGGHGHHGGHHGHHHHHHHHHHHHGHHGGGDGHFHGHHHHHHHHHHHHHGGGGGHHGGGGGGGHHHHHHHGHHHHHHHHHHHHHHHHHHHHHHHGGGGGHHHHHGHHHHHHHHHHGDCDGGGHGGGGGGH
@M02034:409:000000000-BFKT7:1:2108:22751:21293 1:N:0:25
AAAGTCGAGGTGCCTAAAGTGGCAACCCAGACTCTTCCTCCTGTTGGGGGTGTAGAGCTTGCTGTAGCCGCATGG
+
BBCCCF@BCBABGGGGGGGGGGGHHHHGGGHGHCA55AFA3FHHFH22A0AEE3F555BB3B@555D5@?E/E1?
@M02034:409:000000000-BFKT7:1:2108:20606:21303 1:N:0:25
AAAGTCGAGGTGCCTAAAGTGGCAACCCAGACTCTGTTTTGTGTTGGTGGTGTAGAGCTTCCTGTAGCCGCATGGCGTTCGTACTTAAATATGGAACTAACCATTCCAATTTTCGCTGTCTCTTATACACATCTCCGAGCCCACGAGACT
+
AAAABFBBBBAAGGGGGGGGFGGHHGGGGGDFHFFHFGHHHHHHHHHEFEEFHFGFHFHHHHHHHHHHHEFEDEGGG?EFEEBGGHHGHFHHGHFFBEGHFB3EGFD?GFHHHFGDGEEFGHHHBGEGBGFFBHEDDGCC//CFGCGGFH
@M02034:409:000000000-BFKT7:1:2108:11239:21303 1:N:0:25
AAAGTCGAGGTGCCTAAAGTGGCAACCCAGACTAAGTGTGTGGTTGGTGGTGTAGAGCTTCCTGTAGCCGCATGGCGTTCGTACTTAAATATGGAACTAACCATTCCAATTTTCGCTGTCTCTTATACACATCTCCGAGCCCACGAGACT
+
AABBAFA>>AAAFGGGFFGGGGGHGHHGGHGGHHGH5FGHGHGHGGGEFGECAGFGHHGHHGHHHHGFFGFGGFHHGGGGGGFHHHFFHFFFEBBGEHGBGGHHFHEHHHHGHGGDGGFFHFDG3FGHFGHBGHEH?@D/<FEGGDGFDH
@M02034:409:000000000-BFKT7:1:2108:12313:21305 1:N:0:25
AAAGTCGAGGTGCCTAAAGTGGCAACCCAGACTTGTGTTGAGGTTGGTGGTGTAGAGCTTCCTGTAGCCGCATGGCGTTCGTACTTAAATATGGAACTAACCATTCCAATTTTCGCTGTCTCTTATACACATCTCCGAGCCCACGAGACT
+
CBCCBFCBCCCBGGGGGGGGFFFHHHHGGHGGHHHHHGFHGHHGGHGGGGEFGFHHHHHHHHHHGHHHHGGGGGHHGEEFGGGHHHHHHHHHHHGFHHHHFHGHHHHHHHHHHGGFDGEFGFHHHHGHEHHHHHHHGGCCGGFG?CCGEG
@M02034:409:000000000-BFKT7:1:2108:26422:21306 1:N:0:25
AAAGTCGAGGTGCCTAAAGTGGCAACCCAGACTAAGAAGAAGGTTGGTGGTGTAGAGCTTCCTGTAGCCGCATGGCGTTCGTACTTAAATATGGAACTAACCATTCCAATTTTCGCTGTCTCTTATACACATCTCCGAGCCCACGAGACT
+
CCCCCFCBCCCCGGGGGGGGGGGHHHHGGHHGHHFEFAF3FGHHHHGFFGEFGHGGHGHHHHHHGHHGFEGEFGHGGGGGGGGHHHGHHHHHHHGFHHGGFGHHHHHHFGGHHFGGGGGHHHHHGFHHHHHHHHGHGGFGGGEGGCCGGF
@M02034:409:000000000-BFKT7:1:2108:26150:21310 1:N:0:25
AAAGTCGAGGTGCCTAAAGTGGCAACCCAGACTAGGAGTGAGGTGTAGAGCTTCCTGTAGCCGCATGGCGTTCGTACTTAAATATGGAACTAACCATTCCAATTTTCGCTGTCTCTTATACACATCTCCGAGCCCACGAGACTAAGGCGA
+
BABBBFBBB@BBGGGEFFGGGGGHGHHGGHHGGGHGHGHHGHHGGHHHEFHHHGFFHGHHHHGGGEFHHGGEFGGFHGHGFHGFHHHFHFHHHHHHHHHGGHFGGHGFGGGEGHHHHHHBGGHBFHGHFA//@FGHGC</EDHHGF0FDC
@M02034:409:000000000-BFKT7:1:2108:13282:21312 1:N:0:25
AAAGTCGAGGTGCCTAAAGTGGCAACCCAGACTCCTCGTCGGGTTGGTGGTGTAGAGCTTCCTGTAGCCGCATGGCGTTCGTACTTAAATATGGAACTAACCATTCCAATTTTCGCTGTCTCTTATACCATCTCCGAGCCCACGAGACTA
+
BBBBBFBBBBBBGGGGGGGFGGGHHHHGGHHGHHHHHGHGGCCGGGGGGGDFHGHHHHGHHHHGHHHGHGGGGGHHGGGGGGHHHHHEGHHHHFHHFHGHHHHHGHHGHGHHHHGGGGDHHHHHHHGHFFHHHHGFDFCDGHGGGFEFGH
@M02034:409:000000000-BFKT7:1:2108:20773:21312 1:N:0:25
AAAGTCGAGGTGCCTAAAGTGGCAACCCAGACTACTATGTAGGTTGGTGGTGTAGAGCTTCCTGTAGCCGCATGGCGTTCGTACTTAAATATGGAACTAACCATTCCAATTTTCGCTGTCTCTTATACACATCTCCGAGCCCACGAGACT
+
A3>3AFBBBBBBGFGFGGGGGDFHGHFF2EEFHHFHFGGHHGGHHFEEEEEFGFHBHGHHHHHFGHFBGGGCEGHFEGGEGEBF?GGGHHGHGGFGHGDGHAGGHHHGGGHHHGGGGEEBGGGB4GFHHHHHHHFFD?DG?FHGGGGGGH
@M02034:409:000000000-BFKT7:1:2108:11236:21321 1:N:0:25
AAAGTCGAGGTGCCTAAAGTGGCAACCCAGACTAAGT
+
BABBBFBBBBB@GGGG44FGGGGHGHHGGHG2GD335
@M02034:409:000000000-BFKT7:1:2108:13293:21328 1:N:0:25
AAAGTCGAGGTGCCTAAAGTGGCAACCCAGACTCCTCGTCG
+
ABB?AFBBBBAAGFGFGGGGGGGHGHHGGGFDH33B2EG?A
@M02034:409:000000000-BFKT7:1:2108:14238:21332 1:N:0:25
AAAGTCGAGGTGCCTAAAGTGGCAACCCAGACTCATCCGGTGTGGTGGTGTAGACTTCCTGTAGCCGCATGGCGTTCGTACTTAAATATGGAACTAACCATTCCAATTTTCGCTGTCTCTTATACACATCTCCGAGCCCACGAGACTAAG
+
BBBBBDAABBAAGFGGFGGGGGGGHHHGEHHGHHHHHHGGEEEEGGGGEGGDGFHHHHHHHHHHHHGGGGFHGGGGGGGFHEHHHFHFHHHHFHHBCGFHGHHHHGHHHHHGGGGGGGHHHHHHFHGHGFHHHGFGGGGHGCCGFFFFHF
@M02034:409:000000000-BFKT7:1:2108:3249:21338 1:N:0:25
AAAGTCGAGGTGCCTAAAGTGGCAACCCAGACTTGGTGTTTTGTTGGTGGTGTAGAGCTTCCTGTAGCCGCATGGCGTTCGTACTTAAATATGGAACTAACCATTCCAATTTTCGCTGTCTCTTATACACATCTCCGAGCCCACGAGACT
+
ABBBAFBBBBAAFGGG4FGGGGGFHCGEGGGGHHHHBFHDHGHHHHHEFEEFGGHHGFGHFGHHFGGGHEEEGGGFEEGFFGFHHHHHHHHHHHGFBFFFGHHHHHHFFGHHGFEFGGFHHHHHHHG3DCGFFGFFG@CCCCHGGGGGGH
@M02034:409:000000000-BFKT7:1:2108:17918:21342 1:N:0:25
AAAGTCGAGGTGCCTAAAGTGGCAACCCAGACTAAGGATCAGGTTGGTGGTGTAGAGCTTCCTGTAGCCGCATGGCGTTCGTACTTAAATATGGAACTAACCATTCCAATTTTCGCTGTCTCTTATACACATCTCCGAGCCCACGAGACT
+
CBCCCFCBCCCCGGGGGGGGGGGHHHHGGHHGHHHHHHHHHHHHHHGFGGGFFHHGHHHHHHHHHHHHHGGGGGHHGGGGGGHHHHHHHHHHHHHHGHHHHHHHHHHHGGHHHEFGGGGGHHHHHHHH3FHHFHHHGGGGGGHGGGGGGH
@M02034:409:000000000-BFKT7:1:2108:21521:21343 1:N:0:25
AAAGTCGAGGTGCCTAAAGTGGCAACCCAGACTAATAAGAAGGTTGGTGGTGTAGAGCTTCCTGTAGCCGCATGGCGTTCGTACTTAAATATGGAACTAACCATTCCAATTTTCGCTGTCTCTTATACACATCTCCGAGCCCACGAGACT
+
AAABBFAA@DAAGGGGBFGDFFGHHHHGGHGGHHHHHFHGHCHHFHEDEGGGADGGHHHHGHHFGFHGHGG0EEGHGDEGGEBFGHHFFGFHHHBGFEGHGHFGHHGFDGHH4GEEF?EDBEG?FGD3BGHHBGFFGCCGGGFF/@GDDG
@M02034:409:000000000-BFKT7:1:2108:19210:21349 1:N:0:25
AAAGTCGAGGTGCCTAAAGTGGCAACCCAGACTTTTCTTTCTGTTGGTGGTGTAGAGCTTCCTGTAGCCGCATGGCGTTCGTACTTAAATATGGAACTAACCATTCCAATTTTCGCTGTCTCTTATACACATCTCCGAGCCCACGAGACT
+
BBCCAFBCCCBAGGGGGGGGGGGHHHHGGHHGHHHHHHHHHHHHHHHEGGEFHHHHHHHHHHHHGHHHHGGGGGHHGGGGGGHHHHHHHHHHHHHHGHHHHHGHHHHHHHHHHHGGGGGHHHGHHHHHFHHHHHHHGFGCGGHGGGGGGH
@M02034:409:000000000-BFKT7:1:2108:21184:21350 1:N:0:25
AAAGTCGAGGTGCCTAAAGTGGCAACCCAGACTCAGACTGCGGTTGGTGGTGTAGAGCTTCCTGTAGCCGCATGGCGTTCGTACTTAAATATGGAACTAACCATTCCAATTTTCGCTGTCTCTTATACACATCTCCGAGCCCACGAGAC
+
BBBBBFBBBBBBGGGGGFFFGFGHGHHGGHHGH333F33B3EEFGFFGGGFGHHHHHHHHHHHHHHHHHGGGGGHHGGGGGGFHGHEGFGGHHHHHHHHGHHHHHHHGFGHHHHGGGGGEHGHHDHFFFGHHGHFHGGGGGGEEG/DDD
@M02034:409:000000000-BFKT7:1:2108:23356:21350 1:N:0:25
AAAGTCGAGGTGCCTAAAGTGGCAACCCAGATTATGAATAAGGTTGGTGGTGTAGAGCTTCCTGTAGCCGCATGGCGTTCGTACTTAAATATGGAACTAACCATTCCAATTTTCGCTGTCTCTTATACACATCTCCGAGCCCACGAGACT
+
ABAAAFBBBBAAGGGGGGGGGGGHHHHGGDFHGFGGFHHHHHHHHBEGGGGFFFHFHHHHHEHHHHGGHGGGEGHHGFGGFEHHHHFGHHHHHGGFGHHGHHFFHGGFHGHHHHGEGGEGEFFGFHFHFHHBCFH?/BGCFGHEGGCFGH
@M02034:409:000000000-BFKT7:1:2108:19226:21358 1:N:0:25
AAAGTCGAGGTGCCTAAAGTGGCAACCCAGACTTTTCTTTCTGTTGGTGGTGTAGAGCTTCCTGTAGCCGCATGGCGTTCGTACTTAAATATGGAACTAACCATTCCAATTTTCGCTGTCTCTTATACACATCTCCGAGCCCACGAGACT
+
BBBBBFBBBBAAGGGGGGGGGGGHGHHGGHHGHFFFHHHHHGHGHHHBFEEGHHGHHHHGHHHHHHHBFE??FFF1EEEFEGGGHHF3GGGFG3BBGGHB313FFHEFHHHGH4@?FGEGHFHH4FFD4?GFFF3BE@//D?FGGGGGGF
@M02034:409:000000000-BFKT7:1:2108:4321:21358 1:N:0:25
AAAGTCGAGGTGCCTAAAGTGGCAACCCAGACTAATAAGCAGGTTGGTGGTGTAGAGCTTCCTGTAGCCGCATGGCGTTCGTACTTAAATATGGAACTAACCATTCCAATTTTCGCTGTCTCTTATACACATCTCCGAGCCCACGAGACT
+
AABBAFCCBBABGGGGGGGGGGGHHHHGGHHGHHHHHHHHHHHHGHGGGGEFGHHHHHGHHHHHHHHHHGE?FGHHGGGGGGHHHHFGFHDGHHHFFHFGHHHHHHHHHHHHHGGGGGGHHGHHBHGHHHFGGGGDF/CFGGHGGGGGGH
@M02034:409:000000000-BFKT7:1:2108:4234:21360 1:N:0:25
AAAGTCGAGGTGCCTAAAGTGGCAACCCAGACTCAGAAGAAGGTTGGTGGTGTAGAGCTTCCTGTAGCCGCATGGCGTTCGTACTTAAATATGGAACTAACCATTCCAATTTTCGCTGTCTCTTATACACATCTCCGAGCCCACGAGACT
+
BBBABDAADDAAFGGGBGGGFGEGGHHGGGHGHHHHHHA3BEGGGFGAFE1FGHHGHFFGHFHFGHHHHG?EGGHAEEEAEEGEHHHFFHFHHGBGFHHHFAGHBGFFFGGHHHGGGGEGGHHHFHGHGGDGFHHBGCGGGGEGGCCAEH
@M02034:409:000000000-BFKT7:1:2108:22843:21365 1:N:0:25
AAAGTCGAGGTGCCTAAAGTGGCAACCCAGACTACGAAGAAGGTTGGTGGTGTAGAGCTTCCTGTAGCCGCATGGCGTTCGTACTTAAATATGGAACTAACCATTCCAATTTTCGCTGTCTCTTATACACATCTCCGAGCCCACGAGACT
+
AABCAFBCCBABGGGGGGFGGGGHHHHGGHGGHHHGGHGGHHHGFHGGFGEFHHHHHHHHHHHHHHHHHEEGGGGHGGGGGGFHHHHGGHGHHHHHHHHFHHGHHHHHHHHHHFGEGGGGHHHHHHHHFHFHGGHGGGGCGGHGCDGGGG
@M02034:409:000000000-BFKT7:1:2108:10293:21386 1:N:0:25
AAAGTCGAGGTGCCTAAAGTGGCAACCCAGACTAGGAAGGAGGTTGGTGGTGTAGAGCTTCCTGTAGCCGCATGGCGTTCGTACTTAAATATGGAACTAACCATTCCAATTTTCGCTGTCTCTTATACACATCTCCGAGCCCACGAGACT
+
AABAAFBCCCCCGGGGGGGGGGGHHHHGGHHGHHHGFHHGGHGEGHGEGGFFAFHGFHHHHGHHGGHHHGGGGGHHGGGGGEHHHHGHHHHHHHHFHHBC?FGHHHGHHGFHHGGGGGEHHGHHGHHGFHHHHGH2EC@CGGFGG?CDGG
@M02034:409:000000000-BFKT7:1:2108:14686:21387 1:N:0:25
AAAGTCGAGGTGCCTAAAGTGGCAACCCAGACTAAGAATTCTGTTGGTGGTGTAGAGCTTCCTGTAGCCGCATGGCGTTCGTACTTAAATATGGAACTAACCATTCCAATTTTC
+
>AA?>5>AD2>AB4DGGFBG5FFHF4BEFHCAEF333EF55DED5FCBAEEAABFGHG33F3AGGHBB31A0?AGAEE>C?1?CGGBGB@44BD33FGD33B3BF4F4DDD44?
@M02034:409:000000000-BFKT7:1:2108:26825:21389 1:N:0:25
AAAGTCGAGGTGCCTAAAGTGGCAACCCAGACTGCGGCTTTGGTTGGTGGTGTAGAGCTTCCTGTAGCCGCATGGCGTTCGTACTTAAATATGGAACTAACCATTCCAATTTTCGCTGTCTCTTATACACATCTCCGAGCCCACGAGACT
+
BBBBBFBBBBBBGGGFGGGFGGGHHHHGGHHGHHF2A2AAFGGHHAGEEEECA3FBDFGHEGHHHFFFFFGEEGFEEEFFEEFHGHHG3FHHFF3?FFGB3?3FGDGDDGGHHFEGGD?FHHHHFFFFGHHHHGGF?<@DAFHACCCFGE
@M02034:409:000000000-BFKT7:1:2108:26260:21392 1:N:0:25
AAAGTCGAGGTGCCTAAAGTGGCAACCCAGACTTCGTGTCATGTTGGTGGTGTAGAGCTTCCTGTAGCCGCATGGCGTTCGTACTTAAATATGGAACTAACCATTCCAATTTTCGCTGTCTCTTATACACATCTCCGAGCCCACGAGACT
+
BABABFBBDBBBGGGFGGGGGGGHHHHGGGHGFHGGHGHHGGHHHHHGGGGFHHHFGFHHHHHGHHGHHGGFGGHHGGGGGGGHGHGGHGGHHHHGHHHHHHHHHHHH?FGHHHGGGGGHGHHHFH?HHHFGHHHHGDFGGGGGGCGGGH
@M02034:409:000000000-BFKT7:1:2108:15744:21395 1:N:0:25
AAAGTCGAGGTGCCTAAAGTGGCAACCCAGACTAATCTGAAGGTTGGTGGTGTAGAGCTTCCTGTAGCCGCATGGCGTTCGTACTTAAATATGGAACTAACCATTCCAATTTTCGCTGTCTCTTATACACATCTCCGAGCCCACGAGACT
+
BBCCCFBCCCCCGGGGGGGGGGGHHHHGGHHGHGFGGHHFFGHFFHEECEGFCDGDDFEFFGGHGHFFFEG@EGF1EEFGGEEHFGHEFFHFGGB@GGHHFC3B?FHFFFEGF?EDEE/BFHHF4B4FHFBCGHHB<?@DGGAGCGCDGH
@M02034:409:000000000-BFKT7:1:2108:10988:21405 1:N:0:25
AAAGTCGAGGTGCCTAAAGTGGCAACCCAGACTAATAAGAATGTTGGTGGTGTAGAGCTTCCTGTAGCCGCATGGCGTTCGTACTTAAATATGGAACTAACCATTCCAATTTTCGCTGTCTCTTATACACATCTCCGAGCCCACGAGACT
+
AAAAAFABBBAAFGGGFGGGGFGFHHHFDHCFFCHGHHHFGGHFGDGGGEEFAGHFFHHHGHHFHGGHHEGEGGHHGGGG?FFGEHHDHHHHHHGFFHHHHHHHHHHHBFGHHGGGGF?B4FHHFHFF4FH2BBGFE/@GGGHGGCFGDH
@M02034:409:000000000-BFKT7:1:2108:22020:21409 1:N:0:25
AAAGTCGAGGTGCCTAAAGTGGCAACCCAGACTAATCCGCATGTTGGTGGTGTAGAGCTTCCTGTAGCCGCATGGCGTTCGTACTTAAATATGGAACTAACCATTCCAATTTTCGCTGTCTCTTATACACATCTCCGAGCCCACGAGACT
+
BBAABFBBBB>AGGGGGGGFFDFFFAGFAGCFCGHFHGFFGGGHHHHEFABFFGHHFHHHHFHFGHHGHGGFEGHHGEFFGEHHEHHEFGFHHFHFFHFHHHHHHHHHHFFHHHCCFEAEHDGHEHFFBHHHHHFDDGGGGGHGGGGGGH
@M02034:409:000000000-BFKT7:1:2108:13824:21412 1:N:0:25
AAAGTCGAGGTGCCTAAAGTGGCAACCCAGACTATGTAGCCGGTTGGTGGTGTAGAGCTTCCTGTAGCCGCATGGCGTTCGTACTTAAATATGGAACTAACCATTCCAATTTTCGCTGTCTCTTATACACATCTCCGAGCCCACGAGACT
+
BBBBBFBBBBABCGGFGGGGGGDGHHHGGHDGHHHHHHHHHGGGFGGGGGFFGHHGHHHHHHHHHGHHHGGGGGHHGGGGGGHGHHHHHHHHHHHFFHHHHHHHGHGHHHHHHHGGGGGGGHHHHHHHHHHHFHGGG/DGGGHGGGGGGH
@M02034:409:000000000-BFKT7:1:2108:11728:21415 1:N:0:25
AAAGTCGAGGTGCCTAAAGTGGCAACCCAGACTAAGAATAAGGTTTGGTGTAGAGCTTCCTGTAGCCGCATGGCGTTCGTACTTAAATATGGAACTAACCATTCCAATTTTCGCTGTCTCTTATACACATCTCCGAGCCCACGAGACTAA
+
CBCCCFCCCCCBGGGGGGGGGGGGHHHGGHHGHGHHHHGHHHHHHHGGHGHGHGHHHHHHHHHHHHHGGGEGHFGFGGEEGHHHHHHGHHHHFHGHHHHHHGHHHHHHHHHGGGGFEGHHHHHHHHHHGHHHHHGFDCCGHGGGGGGHHG
@M02034:409:000000000-BFKT7:1:2108:15217:21418 1:N:0:25
AAAGTCGAGGTGCCTAAAGTGGCAACCCAGACTCAGACG
+
A?11ABAAD?>ACGGFCGFGD1FGHCGGGHHGH11B11A
@M02034:409:000000000-BFKT7:1:2108:12007:21419 1:N:0:25
AAAGTCGAGGTGCCTAAAGTGGCAACCCAGACTGATAATGCTGTTGAGGTTGTAGAGGTTCCTGTAG
+
BABBBFBBBBABGGGGGGGGGGGHHHHGGHHGH33D5A555D55BF5AA3BBA5D552B23BAA555
@M02034:409:000000000-BFKT7:1:2108:15022:21421 1:N:0:25
AAACTCGAGGTGCCTAAAGTGGCAACCCAGACTAATGAGTGTGTTGGTGGTGTAGAGCTTCCTGTAGCCGCATGGCGTTCGTACTTAAATATGGAACTAACCATTCCAATTTTCGCTGTCTCTTATACACATCTCCGAGCCCACGAGACT
+
AABBBFAABBAAFGGGGGGGGGGGHGHGGHHGCGHHHHFGFEGHHHGGGG1AFGGGHHHHFHHFFGGFHEGGGGHHGEGGGFFGGHHHHGHHHEFFFCHGHHHGHHFHDGHGHHGGGGEDGGHHFHHGGHFFHHHGD?CGGGHGGGGGGH
@M02034:409:000000000-BFKT7:1:2108:27291:21424 1:N:0:25
AAAGTCGAGGTGCCTAAAGTGGCAACCCAGACTAGGAATAAGGTTGGTGGTGTAGAGCTTCCTGTAGCCGCATGGCGTTCGTACTTAAATATGGAACTAACCATTCCAATTTTCGCTGTCTCTTATACACATCTCCGAGCCCACGAGACT
+
AAAAAF1AD?>A11FDGGF31FFCB0BFGHCAGHHHCGHHHHD1BFG/AA/BBBF2D1GG1BFFBEGDFEAEFFHHG?E>B?C/FHFHHHGHGFBFBFBF@FGHHHBDFGDGG2>EEGE1GFGGDGF2D111BBB1?CG<C/?F@CGCAG
@M02034:409:000000000-BFKT7:1:2108:19706:21432 1:N:0:25
AAAGTCGAGGTGCCTAAAGTGGCAACCCAGACTGTGAGGTGGGTTGGTGGTGTAGAGCTTCCTGTAGCCGCATGGCGTTCGTACTTAAATATGGAACTAACCATTCCAATTTTCGCTGTCTCTTATACACATCTCCGAGCCCACGAGACT
+
BABCAFCCCBAAGGGGGGGGGGGHHHHGGHHGHHHHHHHGHGGFFGGFGGEFFGHFHFHHHHHFGHHFHFGGGGHGEFGGGFHHHHHFHHHHHHFFGHGHHHHHHHFFHHHHHGGGGGAGHFHHHHGHHHHFGHFHDCDDGGHGGGGGGG
@M02034:409:000000000-BFKT7:1:2108:12168:21441 1:N:0:25
AAAGTCGAGGTGCCTAAAGTGGCAACCCAGACTCCTATGTTTGTTGGTGGTGTAGAGCTTCCTGTAGCCGCATGGCGTTCGTACTTAAATATGGAACTAACCATTCCAATTTTCGCTGTCTCTTATACACATCTCCGAGCCCACGAGACT
+
BABABFBBBD>?AGGGGBGFGGGHGFHEFEGGHHHHHHHGFHHHHHHEEGEFGHHFHHHHHGHHFHHHHGGEGEHEEEEFFFGHHHHGHHFFHFEGHHHGHHHHHHGHFGHHHGGGGGGGHHGHHGHHGEHHHGH1A@CGGGHGGGGCCH
@M02034:409:000000000-BFKT7:1:2108:27992:21443 1:N:0:25
AAAGTCGAGGTGCCTAAAGTGGCAACCCAGAATCAGAAGAAGGTTGGTGGTGTAGAGCTTCCTGTAGCCGCATGGCGTTCGTACTTAAATATGGAACTAACCATTCCAATTTTCGCTGTCTCTTACACATCTCCGAGACAACGAGACTA
+
A?ABA5A?D?AA4BGFBGG6BFA44B4BFGG3DFGHDFGBCGG3FGGACEEAB3F5F5ECBBFB55DABBA>EEGAEEG1EEGAGHFHFHEHGD33@BEB3B3?GBBDFFHGF4>/?E/B44FGB41B1BF1BB?BC/?0@/>CAD?<F
@M02034:409:000000000-BFKT7:1:2108:6343:21448 1:N:0:25
AAAGTCGAGGTGCCTAAAGTGGCAACCCAGACTGGGAGGAAGGTTGGTGGTGTAGAGCTTCCTGTAGCCGCATGGCGTTCGTACTTAAATATGGAACTAACCATTCCAATTTTCGCTGTCTCTTATACACATCTCCGAGCCCACGAGACT
+
BBBCBFCCCCABGGGGGGGGGGGHGHHGGHHGHGGHHGGGHHGHGHGFEEGFG3GBFDGGFGHHHBFE3EG0EGHAEEFFFEEGFHHHFGGFGE3?GHHHB?DFD4G4?FFHHBEFGG?23FFG3FHHFCGCGFHEE?<CCGHGGGGGGF
@M02034:409:000000000-BFKT7:1:2108:14599:21451 1:N:0:25
AAAGTCGAGGTGCCTAAAGTGGCAACCCAGACTAGGGCGAAGGTTGGTGGTGTAGAGCTTCCTGTAGCCGCATGGCGTTCGTACTTAAATATGGAACTAACCATTCCAATTTTCGCTGTCTCTTATACACATCTCCGAGCCCACGAGACT
+
BBBBBFBBBBABGGGGFGFGGGGFGGHGGHHGHFFFC2EEAEGGHGFACGECAAGDF5FFEGGHHGGFFGG?EFH?E?EFE?2FFHFFHHHFHH33CFGH3B3GFFEFGGBHHDEGGDCGGHGBBDG2FFHCGGGFDCCGFF/<AC-<.F
@M02034:409:000000000-BFKT7:1:2108:8695:21476 1:N:0:25
AAAGTCGAGGTGCCTAAAGTGGCAACCCAGACTCAGTTTTATGTTG
+
BBBCCFACBBBBGGGGGGGGGGGHHHHGGGHGH3BF55F55FGHBG
@M02034:409:000000000-BFKT7:1:2108:8886:21477 1:N:0:25
AAAGTCGAGGTGCCTAAAGTGGCAACCCAGACTGATCGGCGGGGTTG
+
A?AA3BA?DBBBFFGFFFDGFGAGFDGEAAFABGFBFGGGGG0>>/>
@M02034:409:000000000-BFKT7:1:2108:9118:21480 1:N:0:25
AAAGTCGAGGTGCCTAAAGTGGCAACCCAGACTGGGTCTTATGTTGGTGGTGTAGAGCTTCCTGTAGCCGCATGGCGTTCGTACTTAAATATGGAACTAACCATTCCAATTTTCGCTGTCTCTTATACACATCTCCGAGCCCACGAGACT
+
CCCCCFBCCCBCGGGGGGGGGGGHHHHGGHHGHHHHFFHHHGHFHHGFFGEF1EHFHBGHHHHHHHHDGFGEGGHHGFGGGFFHHHHHHHHFHHBBGHFHGHEGHHFFHHHHHFGGGGGFHHHHGHHGFGHHHHHBD?DGCGFGGGGFGH
@M02034:409:000000000-BFKT7:1:2108:14052:21485 1:N:0:25
AAAGTCGAGGTGCCTAAAGTGGCAACCCAGACTATTTTTCCTGTTGGTGGTGTAGAGCTTCCTGTAGCCGCATGGCGTTC
+
AABAAFA3A@ABFFB54AFGGGFF4G4AFF2FG3GCFCHGHHGHFHFGFF2A13AA5DGGHH5A5A5FHG0AEEG10EFA
@M02034:409:000000000-BFKT7:1:2108:24228:21488 1:N:0:25
AAAGTCGAGGTGCCTAAAGTGGCAACCCAGACTGAGGCTGTGGTTGGTGGTGTAGAGCTTCCTGTAGCCGCATGGCGTTCGTACTTAAATATGGAACTAACCATTCCAATTTTCGCTGTCTCTTATACACATCTCCGAGCCCACGAGACT
+
ABBCBFCCCBAAGGGGGGGGGGGFGHHGGHHGHHHHGGHHGGHGFGGFGGEFGHHHHHGHHHHHGFHFHEGGGGHHGEGGFFHHHHGFHHHHHHHGFHHGGHGHHFFHHHHHHHGGGGGHHHHHHHHHEHFGFHGHD?F?/FFGGGGGGH
@M02034:409:000000000-BFKT7:1:2108:18351:21495 1:N:0:25
AAAGTCGAGGTGCCTAAAGTGGCAACCCAGACTTATCAGTATGTTGGTGGTGTAGAGCTTCCTGTAGCCGCATGGCGTTCGTACTTAAATATGGAACTAACCATTCCAATTTTCGCTGTCTCTTATACACATCTCCGAGCCCCACGAGA
+
CCCCCFBCCCBCGGGGGGFGGGGHHHHGGHHGHGBDF555DFHHHHHGGGFFGHHGHHHHHHHHHHHHHGGGGGHHGGGGGGHHHHHHHHHHHHHFHHHHHHHHHHHHHHHHHHGGGGGHGGHHHHHHGFHHHGHHFGGGGG?D?</<A
@M02034:409:000000000-BFKT7:1:2108:24049:21497 1:N:0:25
AAAGTCGAGGTGCCTAAAGTGGCAACCCAGACTTAGAATAAGGTTGGGGGTGCAGA
+
ABBB>FABBBBBGGGGGFFFFFGHHHHGGHHGH55555555BFF3B2E20E013D5
@M02034:409:000000000-BFKT7:1:2108:19065:21501 1:N:0:25
AAAGTCGAGGTGCCTAAAGTGGCAACCCAGACTGGGTTTTATGTTGGTGGTGTAGAGCTTCCTGTAGCCGCATGGCGTTCGTACTTAAATATGGAACTAACCATTCCAATTTTCGCTGTCTCTTATACACATCTCCGAGCCCACGAGACT
+
BBCCCFCCCCCCGGGGGGGDGGGHHHHGGHHGHHHHFGGGHGHHHHGFGGGFHHHHHHHHHHHHGHHHHGGGGGHHGGGGGGHHHHHGHHHHHHHFHHHGHHHHHHGHFGHHHHGGGGGHHHHHFHHHFHHHHHHHGGCCGGHGCGGGGH
@M02034:409:000000000-BFKT7:1:2108:26615:21503 1:N:0:25
AAAGTCGAGGTGCCTAAAGTGGCAACCCAGACTACGCTGGAGGTTGGTGGTGTAGAGCTTCCTGTAGCCGCATGGCGTTCGTACTTAAATATGGAACTAACCATTCCAATTTTCGCTATCTCTTATACACATCTCCGAGCCCACGAGACT
+
AABBBFBCCCAAGGGGGGGGGGGFHEHGGHHFHFHGGGFGHHGEGHGGGGEFGHHGHHHHHFHHHHHEGEEEGGGGEGGGGGHHHHFHHHHHGGFGFHFBGHFHGHFHHHHHHGEFG/?FGHHHFHGFEGHEGH>DCBDBGFGGFGCGDG
@M02034:409:000000000-BFKT7:1:2108:14057:21504 1:N:0:25
AAAGTCGAGGTGCCTAAAGTGGCAACCCAGATTATTTTTCCTGTTGGTGGTGTAGAGCTTCCTGTAGCCGCATGGCGTTCGTACTTAAATATGGAACTAATCATTCCAATTTTCGCTGTCTCTTATACACATCTC
+
AACCCFCCCCBBGGGGGGGFGGGHHHHGGHH3F5GHAAFABDGG53AEEEGF13D5A5AA5FGF55A5ABE0EEE1>?>FA>21?BG@3@G@@B33B@FG434D4@F4DF?FB4>/EE/B4BD444D4B333BFF
@M02034:409:000000000-BFKT7:1:2108:8691:21506 1:N:0:25
AAAGTCGAGGTGCCTAAAGTGGCAACCCAGACTAAGGGTGATGGTG
+
A@AB>D3>D?>4GGGGBBGFFFGGHHFGGHHFF3BF32BA2D533B
@M02034:409:000000000-BFKT7:1:2108:6273:21506 1:N:0:25
AAAGTCGAGGTGCCTAAAGTGGCAACCCAGACGGCGAGTACGGTTGGTGGTGTAGAGCTTGCTGTAGGCG
+
CCCCCFCCCBBCGGGGCGGFGGGHHHHGGH2F2E222AE15BEH1FA111B?13D555B33BB3@3@33>
@M02034:409:000000000-BFKT7:1:2108:6600:21510 1:N:0:25
AAAGTCGAGGTGCCTAAAGTGGCAACCCAGACTGCGCGGCGTGTTGGTGGTGTAGAGCTTCCTGTAGCCGCATGGCGTTCTTACTTAAATATGGAACTAACCATTCCAATTTTCGCTGTCTCTTATACACATCTCAGAGCCCACGAGA
+
>11>>D>>AAA1FFGEFDG31FFGFGGG0AGAGFCC?AE/EEEA0FHECE??/FHHHHHHE@GBFFGFDFGGGEA0>EEG/1>FFHGD1FDGGBBDFF1B<01BFFFBGHFHHHCC//?GFH2FDDD<FC1CFGB1@<GBGGEE?--<
@M02034:409:000000000-BFKT7:1:2108:22133:21514 1:N:0:25
AAAGTCGAGGTGCCTAAAGTGGCAACCCAGACTTCGATTTAGGTTGGTGGTGTAGAGCTTCCTGTAGCCGCATGGCGTTCGTACTTAAATATGGAACAACCATTC
+
CBCCBFBBCBAAGGGGGGGGGGGHHHHGGHH2FGHG25FA55FF5F22A1EEA3F5A5BF5FEGAAG5EEE0EEE1>?>FEEC?FDGGFGHFHF33FGHGA/BGH
@M02034:409:000000000-BFKT7:1:2108:10352:21519 1:N:0:25
AAAGTCGAGGTGCCTAAAGTGGCAACCCAGACTCCGTATACGGTTGGTGGTGTAGAGCTTCCTGTAGCCGCATGGCGTTCGTACTTAAATATGGAACTAACCATTCCAATTTTCGCTGTCTCTTATACACATCTCCGAGCCCACGAGACT
+
CCCBCFBCCCCCGGGGGGGFFGGHHHHGGGHGHHHEGHHHGHGHGGGFFGEFFFHFGGHHHHHGGHHHHGG@EEHGGGGGGFGHHHGHFHGGGHHHFEHHHHFHHHGFHHHHHGGGGGEGFHHHGHFHHFHHHHHGGGGGGGHGGGGGGH
@M02034:409:000000000-BFKT7:1:2108:19369:21522 1:N:0:25
AAAGTCGAGGTGCCTAAAGTGGCAACCCAGACTGTGCTTCTTGTTGGTGGTGTAGAGCTTCCTGTAGCCGCATGGCGTTCGTACTTAAATATGGAACTAACCATTCCAATTTTCGCTGTCTCTTATACACATCTCCGAGCCCACGAGACT
+
ABBBBFBBBBABFGGGEGGGFFGGHHHGGHHGHHHFGDGHHHFFHHHEFGEFGBFBGDGFFFHHHHFHGFFFFEHGEAEEGA2GGGHBGHFGHFBDEGHHC1BGHFHBBGHHHE@EGE<FDGGB4FBEB2F2B3GB?/>?CCCFFGGGGH
@M02034:409:000000000-BFKT7:1:2108:4809:21523 1:N:0:25
AAAGTCGAGGTGCCTAAAGTGGCAACCCAGACTCATACTCCGGTTGGTGGTGTAGAGCTTCCTGTAGCCGCATGGCGTTCGTACTTAAATATGGAACTAACCATTCCAATTTTCGCTGTCTCTTATACACATCTCCGAGCCCACGAGACT
+
BBBBBFABDBBBGGGGGFGFGGGCFEGEDHHFFGFHFGHHGE?EEGC1AEAAB3B5FA3FBEFFFED5BEC?EEH1>BEAE?2FGHFFHHFGFBEBGGHBB0DGHHFFFHHHHEEFGFEB?3B333FGBGH2CBD2B/BD?/F/@?@E.G
@M02034:409:000000000-BFKT7:1:2108:22570:21525 1:N:0:25
AAAGTCGAGGTGCCTAAAGTGGCAACCCAGACTGATGGTCGGGTTGGTGGTGTAGAGCTTCCTGTAGCCGCATGGCGTTCGTACTTAAATATGGAACTAACCATTCCAATTTTCGCTGTCTCTTATACACATCTCCGAGCCCACGAGACT
+
BBBCAFBCCCABGGGGGGGGGGGGFHHGGHHGHHHHHHHHEGGGEGGGFGEFBGHGHGHHHHHHHHHGHGGGGGHHGGGGGGHHHHHHHHHHHHHFFHGHHHHHHHHGHHHHHGGGGGGHHFHHGHHHHHHHGHFHGCCFGGHGGGGGGH
@M02034:409:000000000-BFKT7:1:2108:16202:21530 1:N:0:25
AAAGTCGAGGTGCCTAAAGTGGCAACCCAGACTCAGCA
+
A111A@AA@D1ABCFGGGGGG1E01FH00FGFF1GHCG
@M02034:409:000000000-BFKT7:1:2108:20188:21530 1:N:0:25
AAAGTCGAGGTGCCTAAAGTGGCAACCCAGACTTTTCATGCTGTTGGTGGTGTAGAGCTTCCTGTAGCCGCATGGCGTTCGTACTTAAATATGGAACTAACCATTCCAATTTTCGCTGTCTCTTATACACATCTCCGAGCCCACGAGACT
+
BBCBAFCCBCABGGGGGGGFGGGHHHHGGHHGHHHHHHHHHHHHHHHGGGEFBGHHGHHGHHHHHGHHHGGGGGHHGGGGGGHHHHHHHHGHHHHHFGGHHHGHHHHGHHHHHHGGGGGHHGHHHHHHHHGHGHGHGGGGGGHGGGGGGH
@M02034:409:000000000-BFKT7:1:2108:10537:21530 1:N:0:25
AAAGTCGAGGTGCCTAAAGTGGCAACCCAGACTGTTGGTAAGGTTGGTGGTGTAGAGCTTCCTGTAGCCGCATGGCGTTCGTACTTAAATATGGAACTAACCATTCCAATTTTCGCTGTCTCTTATACACATCTCCGAGCCCACGAGACT
+
?A11>FAA@DAAGGGGGGGGGCGBGHHGGGHGHFHHHH0GFFHAF0/EFG/BAFGEGHGH1FGDBEGFG//EEGHHGEEFEECHHHHHHHDBFFB1GHHHHHFFHHHFBGGFHGGGFG?1DEFFHHHFGHBBFGFBE/CCCECFGC?A/F
@M02034:409:000000000-BFKT7:1:2108:13686:21537 1:N:0:25
AAAGTCGAGGTGCCTAAAGTGGCAACCCAGACTTGGGGTGGGGTTGGTGGTGTAGAGCTTCCTGTAGCCGCATGGCGTTCGTACTTAAATATGGAACTAACCATTCCAATTTTCGCTGTCTCTTATACACATCTCCGAGCCCACGAGACT
+
BBBBBFBBBBBBGGGGGGGGFGGHHHHGGHHGHHHGHGEEGGGFEGGFGGFFFGHGGFHHHHHHHHHHHGGFGGHHGGGGGGGHHHHGHHHHHHHHGHHHHHFHHHHHHHHHHFGGGGGHHHHHGHHHHHHHHHFGGGCCFGHFFFFGGG
@M02034:409:000000000-BFKT7:1:2108:22858:21539 1:N:0:25
AAAGTCGAGGTGCCTAAAGTGGCAACCCAGACTCATGTGCCGGTTGGTGGTGTAGAGCTTCCTGTAGCCGCATGGCGTTCGTACTTAAATATGGAACTAACCATTCCAATTTTCGCTGTCTCTTATACACATCTCCGAGCCCACGAGACT
+
BBBBAFA@DDBBGGGGFGGFGGGFHHHGGHHGHHHHHGHHHGGGGGGGGGEFGHHHHGHHHHHHHHHEHGGGGGHHGGGGGEHHHHHFHHHHGHHHGHHHHHEGHHHHHHHHHHGGGGGHHFHHFHHHHHFHGGHFBG??DFHGGGGGGH
@M02034:409:000000000-BFKT7:1:2108:21672:21548 1:N:0:25
AAAGTCGAGGTGCCTAAAGTGGCAACCCAGACTCTTGAGTTGGTTGGTGGTGTAGAGCTTCCTGTAGCCGCATGGCGTTCGTACTTAAATATGGAACTAACCATTCCAATTTTCGCTGTCTCTTATACACATCTCCGAGCCCACGAGACT
+
AAAAAFAA@D>ABFGFGGG3GCF0AGFCFCC011B1GF1BAAGAF?CAFE/BFFF2GGHBH1GBGHHFFE??EEHA@/ECEEC/CGFEHHFHHGHDCGHGFG11FG22>BFGHBECG?EHFHHHFGGGHFGHF111CCCCGFEFCCCF/F
@M02034:409:000000000-BFKT7:1:2108:14731:21549 1:N:0:25
AAAGTCGAGGTGCCTAAAGTGGCAACCCAGACTTCGTATACTGTTGGTGGTGTAGAGCTTCCTGTAGCCGCATGGCGTTCGTACTTAAATATGGAACTAACCATTCCAATTTTCGCTGTCTCTTATACACATCTCCGAGCCCACGAGACT
+
BCCCAFCBCCBCGGGGGGGFGGGGHHHGGHHGHHHGGHGHHHHHHHHGGGFFGFHGHGHHHHHHHHHHHGGGGGGHGGGGGGHHHHHHHHGHHHFHHHGGHGGHHHHGGGHHHHGGGGGGHHHHHHHHFHHHHHHFGCGCDGHGGGGGDH
@M02034:409:000000000-BFKT7:1:2108:24443:21553 1:N:0:25
AAAGTCGAGGTGCCTAAAGTGGCAACCCAGACTAAGGTGCCGGTTGGTGGTGTAGAGCTTCCTGTAGCCGCATGGCGTTCGTACTTAAATATGGAACTAACCATTCCAATTTTCGCTGTCTCTTATACACATCTCCGAGCCCACGAGACT
+
AAABAFBBCCBCGGGGGGGGGGGFHHHGGHHGHHHHGGGHHEFEGGGEFEEFFFHGHGHHHHHHHHHDHFGGGGHHGGGGGGHHHHHHHHHEGHHGHHHHHHHHHHHHHHHHHHGGGGFGHFHHEHHFHHHHFGGFDCCCCFHGGGGGGG
@M02034:409:000000000-BFKT7:1:2108:18532:21555 1:N:0:25
AAAGTCGAGGTGCCTAAAGTGGCAACCCAGACTCCTTCTGTGGTTGGTGGTGCAGAGCTTGCTGTAG
+
AABBBFBABBBBGGGDGGGGGGGHHHHGGHAFH33BB5FGEGHHAEEG21B133D51A333BA5B55
@M02034:409:000000000-BFKT7:1:2108:13660:21570 1:N:0:25
AAAGTCGAGGTGCCTAAAGTGGCAACCCAGACTTCGAGGACTGTTGGTGGTGTAGAGCTTCCTGTAGCCGCATGGCGTTCGTACTTAAATATGGAACTAACCATTCCAATTTTCGCTGTCTCTTATACACATCTCCGAGCCCACGAGACT
+
CCCCBFCCBCCDGGGGFGGFGGGHHHHGGHHGHHHGHHGGHHHHHHHGGGGFGHHHHHHHHHHHHHHHHGGGGGHHGGGGGGHHHHHHHHHHHHHHHHHHHHHHHHHHHHHHHHGGGGGGHHHHHHGHGHHHHHHHGGGGGGHGGGGGDH
@M02034:409:000000000-BFKT7:1:2108:23014:21579 1:N:0:25
AAAGTCGAGGTGCCTAAAGTGGCAACCCAGACTTGGATGGAGGTTGGTGGTGTAGAGCTTCCTGTAGCCGCATGGCGTTCGTACTTAAATATGGAACTAACCATTCCAATTTTCGCTGTCTCTTATACACATCTCCGAGCCCACGAGACT
+
CCCCCFBCCCCCGGGGGGGGGGGHHGHGGHHGHHHGGBGGBGGGHH?AE1EFBDFBFBGHAGFF5AFAAEF@EGHAEEGFD>B?FFGFDGHHHHF3EGHHBCDGGDHB4GGHH4EGGEEGHHHHGHFDGFFGHHHDA//>@EEA@CCAGH
@M02034:409:000000000-BFKT7:1:2108:28006:21581 1:N:0:25
AAAGTCGAGGTGCCTAAAGTGGCAACCCAGACTACGCGTAAGGTTGGTGGTGTAGAGCTTCCTGTAGCCGCATGGCGTTCGTACTTAAATATGGAACTAACCATCCAATTTTCG
+
AA?3ADAA3DAAFG5FFGGGGBFCFHH?FAAB3B3B2A2AAFFD3BEEFGBBABGBFDBG5BGFGFD@3?EEEEHGEB>??E1??DGBFF4FBF3BCG3CGHHGEGHFFFGE4<
@M02034:409:000000000-BFKT7:1:2108:21465:21588 1:N:0:25
AAAGTCGAGGTGCCTAAAGTGGCAACCCAGACTCAGTGTCCTGTTGGTGGTGTAGAGCTTCCTGTAGCCGCATGGCGTTCGTACTTAAATATGGAACTAACCATTCCAATTTTCGCTGTCTCTTATACACATCTCCGAGCCCACGAGACT
+
BBBBBFAABBAAGGGGGGGGGGGHHHHGGHGGH33A55D55BFGHHFFGGEFGHHHHHHGHHHHHHHHHGGGGGHHGGGGGGGHHHGFHHHHHHHHHHGHGHGHHHHHHHHHHBEFGGGGHHHHGHHHGGHHHHGHGGGGGGHGGGGGFH
@M02034:409:000000000-BFKT7:1:2108:15571:21603 1:N:0:25
AAAGTCGAGGTGCCTAAAGTGGCAACCCAGACTGTGCATCAGGTTGGTGGTGTAGAGCTTCCTGTAGCCGCATGGCGTTCGTACTTAAATATGGAACTAACCATTCCAATTTTCGCTGTCTCTTATACACATCTCCGAGCCCACGAGACT
+
CCCCCFCCCCCBGGGGFGGGGGGHHHHGGHHGHHHHGHHFHHHGHHGGGFFFGHHGHHHHHHHHHFHFHGGEFGFEFGGFGEGGHHHGHHHHHFBBGHHHFFDGGFHFFFFHHGEGGGEFHHHHFHHGHHHHHHHHFFGGGGHGGGGGGH
@M02034:409:000000000-BFKT7:1:2108:24080:21614 1:N:0:25
AAAGTCGAGGTGCCTAAAGTGGCAACCCAGACTTTTCATAGTGCTG
+
BBBBBFCCCBABGGGGGGGGGGGGHHHGGHHGHB5D55D5DFG55F
@M02034:409:000000000-BFKT7:1:2108:13249:21621 1:N:0:25
AAAGTCGAGGTGCCTAAAGTGGCAACCCAGACTCGTCCTCTTGTTGGTGGTGTAGAGCTTCCTGTAGCCGCATGGCGTTCGTACTTAAATATGGAACTAACCATTCCAATTTTCGCTGTCTCTTATACACATCTCCGAGCCCACGAGACT
+
CCCBCFCBCBABGGGGGGGGGGGHHHHGGHHGHHGHGGGHGHHHHHHEFGFFHHHGHHHHHHHHHHHHHGGEGGHHGGGGGGGHHHHHHHHHHFHGEHHHGHHHHHHHHHHHHFEGGGGGHHHHFHFGFFHHHHBDDFC/CEHGGGGGDG
@M02034:409:000000000-BFKT7:1:2108:18264:21626 1:N:0:25
AAAGTCGAGGTGCTAAAGTGGCAACCCAGACTAATAATAAGGTTGGTGGTGTAGAGCTTCCTGTAGCCGCATGGCGTTCGTACTTAAATATGGAACTAACCATTCCAATTTTCGCTGTCTCTTATACACATCTCCGAGCCCACGAGACTA
+
BBCCCFCCCCCBGGGGGGGGGGHHFHGGHHGHGHHGHFFFHHBGHGBAEEFGHHFHHFHH3FGHHHHFFCEEGHHFGGGGGHEHHHHGHHHHHHFFGHHHFBGHHGHFHHHHHGGFGEHHHHHFHGFFGBHHHHHGGGGGGHGF@@CDGD
@M02034:409:000000000-BFKT7:1:2108:3447:21646 1:N:0:25
CAAGTCGAGGTGCCTAAAGTGGCAACCCAGACTGGGGTGTGGGTTGGTGGTGTAGAGCTTCCTGTAGCCGCATGGCGTTCGTACTTAAATATGGAACTAACCATTCCAATTTTCGCTGTCTCTTATACACATCTCCGAGCCCACGAGACT
+
AABBAFBBCCABGGGGGGGGGGGHHHHGGHHGGHHHGEGEFGGGGGGGGGEFGFHGHHHHHHHHHHHGHEGGGGHHGGGGFGHHHHHGGGHHGFFFHHHGGHFHHHHHHHHHHHGGGGGHHHHHHHFHFFDHGFHFGFGGGGHGDCGGDH
@M02034:409:000000000-BFKT7:1:2108:8310:21649 1:N:0:25
AAAGTCGAGGTGCCTAAAGTGGCAACCCAGACTAGTCTTTGGGTTGGTGGTGTAGAGCTTCCTGTAGCCGCATGGCGTTCGTACTTAAATATGGAACTAACCATTCCAATTTTCGCTGTCTCTTATACACATCTCCGAGCCCACGAGACT
+
BBBCAFCCCCABGGGGGGFGGGGFFGHGGHHGHHHGHHHHHHGEGGGGEGEFFGHGHHGHFHHHFFHGHEEGGGHGGFGGEFHHHHHGHHGHGHHFGHFFGFBGDHFFHHHHHGEEFGGGGHHHGHFDFGBGGGFHGCGGFGHE@DGFCD
@M02034:409:000000000-BFKT7:1:2108:4033:21649 1:N:0:25
AAAGTCGAGGTGCCTAAAGTGGCAACCCAGACTCATAAGAAGGTTGGTGGTGTAGAGCTTCCTGTAGCCGCATGGCGTTCGTACTTAAATATGGAACTAACCATTCCAATTTTCGCTGTCTCTTATACACATCTCCGAGCCCACGAGACT
+
CCCCCFCABBAAFGGGGGGFFGGHHHHGGHHGHHHHGHHHHHHHHHGGGEEFGGHHHHHHHGHHHGHHHGGGGGHHGGGGGEFHHHGFGHHHHHHHHHHHHHGHFHHGHHGHHHGGGCEFFHHHGHGFFHHHGHFGF@@BGGFGGGGGGH
@M02034:409:000000000-BFKT7:1:2108:19123:21650 1:N:0:25
AAAGTCGAGGTGCCTAAAGTGGCAACCCAGACTTATG
+
CCCBCFCCCCACGGGGGGGGGGGHHHHGGHHGHG5F5
@M02034:409:000000000-BFKT7:1:2108:11665:21658 1:N:0:25
AAAGTCGAGGTGCCTAAAGTGGCAACCCAGACTAAGAATGTGGTTGGTGGTGTAGAGCTTCCTGTAGCCGCATGGCGTTCGTACTTAAATATGGAACTAACCATTCCAATTTTCGCTGTCTCTTATACACATCTCCGAGCCCACGAGACT
+
BBBBBFBADBBAGGGGAFGGGGGHHHHGGHGGHHHHHHHHGGHHGGGGFGGGHHHHHHFHHHHHHHHHHGGGGGHHGGGGGGHHHHHGFGFHHHHHHHHHHHGHHHGGHHHHHHGGGGGGHGHHGHHHFHHHHGHFG?CCGGGG?CGFGH
@M02034:409:000000000-BFKT7:1:2108:24269:21665 1:N:0:25
AAAGTCGAGGTGCCTAAAGTGGCAACCCAGACTTAGCAGTGTGTTGGTGGTGTAGAGCTTCCTGTAGCCGCATGGCGTTCGTACTTAAATATGGAACTAACCATTCCAATTTTCGCTGTCTCTTATACACATCTCCGAGCCCACGAGACT
+
BBBBBFBBBDAAGGGGCGFGGGGHHHHGGHHGHHHFHHHFGGFHHHHEFGBFGFHHHHHHHHHFGHFHHEFGGGHGEFGFEEGHHHHFHHHHHHFFFHHEGGFHHDGHHHHHHHF?FGGHHHHHGHGHHHHFGHHHFBCCCGGGDDGECF
@M02034:409:000000000-BFKT7:1:2108:6270:21671 1:N:0:25
AAAGTCGAGGTGCCTAAAGTGGCAACCCAGACTGGTCTTGGTGTTGGTGGTGTAGAGCTTCCTGTAGCCGCATGGCGTTCGTACTTAAATATGGAACTAACCATTCCAATTTTCGCTGTCTCTTATACACATCTCCGAGCCCACGAGACT
+
AABABFBBBBBBGGGGGGGGGFGFHHHGGHGGHHHBGHFHHHGHGHHGGGEFGFHFHHHHHFHFGHHGFEE>EEHGGGGGFFHHFHHFHHFHHHHGHHHHGHFHHHHHHHHHHHGGGG?GHGHHGHHFGGFHHHHGGCCGGGGGFCGGGH
@M02034:409:000000000-BFKT7:1:2108:12536:21673 1:N:0:25
AAAGTCGAGGTGCCTAAAGTGGCAACCCAGACTGGTAATGAGGTTGGTGGTGTAGAGCTTCCTGTAGCCGCATGGCGTTCGTACTTAAATATGGAACTAACCATTCCAATTTTCGCTGTCTCTTATACACATCTCCGAGCCCACGAGACT
+
BBCCBFCCCBCCGGGGGGGGGGGHHHHGGHHGHHHHDFGH5BFA2FE2A2EFABF5A5BF5GEFAAF5BEE0EEF1>1>FE1???FG3BFG4FE33FGFH303FFBHFDGEHHHEFEEEFGGFHFFHDFFBCFFH2B?CF/FHCACCE<G
@M02034:409:000000000-BFKT7:1:2108:3867:21675 1:N:0:25
AAAGTCGAGGTGCCTAAAGTGGCAACCCAGACTGCTGGGGTGGTTGGTGGTGTAGAGCTTCCTGTAGCCGCATGGCGTTCGTACTTAAATATGGAACTAACCATTCCAATTTTCGCTGTCTCTTATACACATCTCCGAGCCCACGAGACT
+
BBBBBFABBBBBGGGGGGGGGGGGHHHAFHHGHHCGHHGG2EEEFEGGGGGFHHHFGFHHHGHHHHHGGFCEEEH1EGGFFEFHHGHEDFGHGFEBGGFGFCDGHDDFFGHHHFE/EGFBHHHHFHGHEFDGFGGGG/DGGGHFC-ADDH
@M02034:409:000000000-BFKT7:1:2108:19290:21676 1:N:0:25
AAAGTCGAGGTGCCTAAAGTGGCAACCCAGACTGTTAATGGGGTTGGTGGTGTAGAGCTTCCTGTAGCCGCATGGCGTTCGTACTTAAATATGGAACTAACCATTCCAATTTTCGCTGTCTCTTATACACATCTCCGAGCCCACGAGACT
+
ABAABFBBBBBBGGGFBGGFFGFHHHHGGHGGHHHDGHHHHHGEFGGEFGFFGHHHHFHHGHHHHHHHHGGGGGHHGGGFGGHHHHHHHFHHHHHHHHGHGHHHHHHHHHHHHHGGGGGHHHHGHHFGDFFHGHEBA@D??FHEDGGFGH
@M02034:409:000000000-BFKT7:1:2108:21717:21676 1:N:0:25
AAAGTCGAGGTGCCTAAAGTGGCAACCCAGACTAGTTGGTAGGTTGGTGGTGTAGAGCTTCCTGTAGCCGCATGGCGTTCGTACTTAAATATGGAACTAACCATTCCAATTTTCGCTGTCTCTTATACACATCTCCG
+
A3AAAFBBBBABGGGBEGGGGGGHGHHGGHHGHHFAGGF2DFFF522BAEEFABF55FFB5FFHGHHDFEE?EFHCEEEGAE2FFGHHFHHEHH3FEFHHF03FFBEBBGGHHGCEGFFF?GGB4F2?D?D1G1G1?
@M02034:409:000000000-BFKT7:1:2108:15371:21677 1:N:0:25
AAAGTCGAGGTGCCTAAAGTGGCAACCCAGACTACGCCTCTGGTTGGTGGTGTAGAGCTTCCTGTAGCCGCATGGCGTTCGTACTTAAATATGGAACTAACCATTCCAATTTTCGCTGTCTCTTATACACATCTCCGAGCCCACGAGACT
+
BBCCCFCCCCBBGGGGGGGGGGGGHHHGGHHGHGHGGGHGHHHFGGGGGGGGHHHHHHHHGHHHHHHHHGGGGGHHGGGGGGHHHHHFHHHHHHFHGHHGHHHHHHHHHHHHHFGGGGGHHHHHHHHHFHHHGHHGGCCFGGHGGGGGGH
@M02034:409:000000000-BFKT7:1:2108:23124:21678 1:N:0:25
AAAGTCGAGGTGCCTAAAGTGGCAACCCAGACTAAGAGTAGGGTTGGTGGTGTATAGCTTCCTGTAGCCGCATGGCGTTCGTACTTAAATATGGAACTAACCATTCCAATTTTCGCTGTCTCTTATACACATCTCCGAGCCCACGAGACT
+
AABBAFBABBAAGGGGFGGGGGGHHHHGGHHGHFHFFHHGHHGHGFEGF?EFBGHHHHHHHHHHHGHGHEF?FGHGFGGGFFGHHHHHHHHHHHFEFHGHHHFGHHHFHHHHHBEGGGGFHGHHGGFHFGHGFGBGF@CCFAEGGCDGGH
@M02034:409:000000000-BFKT7:1:2108:22305:21691 1:N:0:25
AAAGTCGAGGTGCCTAAAGTGGCAACCCAGACTAAGTAGAATGTTGGTGGTGTAGAGCTTCCTGTAGCCGCATGGCGTTCGTACTTAAATATGGAACTAACCATTCCAATTTTCGCTGTCTCTTATACACATCTCCGAGCCCACGAGACT
+
BBCCAFCCCBCCGGGGGGGFGGGHHHHGGHHFHHHHDGGHHHHGHHHGGGBFGHHHHGHHHHHHHHHHHGGGGGHGGGGGGFHHHHHHHHHGHHHGHHHGHHFHHHHHHHHHHHGGGGGHHHHHHHHHGFHHGHFBFGCFGGHGGGGGGH
@M02034:409:000000000-BFKT7:1:2108:22484:21698 1:N:0:25
AAAGTCGAGGTGCCTAAAGTGGCAACCCAGACTTGGGTGTGGTTGTTGGTGGTGTAGAGCTTCCTGTAGCCGCATGGCGTTCGTACTTAAATATGGAACTAACCATTCCAATTTTCGCTGTCTCTTATACACATCTC
+
CCCCCFCCCCABGGGGGGGGGGGHHHHGGHEGFGHFH2BEEEGFEAGGEEFEAFG3GB5FGFBAFGB5F5GE?EAEFCE>EFEE2GFEFGHG@GGFFFFGB330BGG4B44D?FHGE/?E/2DGHDGDG33F2FFFH
@M02034:409:000000000-BFKT7:1:2108:17102:21705 1:N:0:25
GCTCTTAAAGAGGAGAAAGGTCATGGGGGGT
+
DDDDDFFFFFFFGGGGGGGGGGHHH44E2/>
@M02034:409:000000000-BFKT7:1:2108:14663:21705 1:N:0:25
AAAGTCGAGGTGCCTAAAGTGGCAACCCAGACTCTGAGTCTGGTTGGTGGTGTAGAGCTTCCTGTAGCCGCATGGCGTTCGTACTTAAATATGGAACTAACCATTCCAATTTTCGCTGTCTCTTATACACATCTCCGAGCCCACGAGACT
+
BABBCFBBCCBBGGGGGGGFGGGGHGHGGHHGHHHHHHHHHHHHHGGEGGAFFGHGHGHHHHHHHFHHHEGGGGHGGGGGGGHHHHHHHHHHHGH3GHFFGHFHHHHGHHHHHHGGGGGHHHHHHHHHGHHHHHHHGGGGGGHGGGGGGH
@M02034:409:000000000-BFKT7:1:2108:9435:21715 1:N:0:25
AAAGTCGAGGTGCCTAAAGTGGCAACCCAGACTAAGACTAGGGTTGGTGGTGTAGAGCTTCCTGTAGCCGCATGGCGTTCGTACTTAAATATGGAACTAACCATTCCAATTTTCGCTGTCTCTTATACACATCTCCGAGCCCACGAGACT
+
AABABFAABBBBFGGFGGGBFGGGGHHGGHHGHHHHHHHHHHHHHGGEGGEFGHHHHHHHHFHFGHHGHGGEGGHGGGGGGGHHHHHGHHHHHGGHHHHHHHHHHHFHHHHHHHGGGGGHHHHHHHHHGFHHHHHHGGGGGGHGGGGGGH
@M02034:409:000000000-BFKT7:1:2108:3997:21715 1:N:0:25
AAAGTCGAGGTGCCTAAAGTGGCAACCCAGACTCTGTCTTCTGTTGGTGGTGTAGAGCTTCCTGTAGCCGCATGGCGTTCGTACTTAAATATGGAACTAACCATTCCAATTTTCGCTGTCTCTTATACACATCTCCGAGCCCACGAGACT
+
AAA?AFABBDBBGGGFBDGDDGGHFHHGCGGFHHGHAGGFHHHHHFHEFGAFFBGGGGHHHEHHHFHHHFEEEFFCEGGFE1?GHHHGHHFGHFFF3FGGHHGGHFHFGGHHFFEDEGEFFGGHFHHFFBFG1DGFDCGGGGEEGGCG?G
@M02034:409:000000000-BFKT7:1:2108:3449:21716 1:N:0:25
CAAGTCGAGGTGCCTAAAGTGGCAACCCAGACTCAGACTCTGGTTGGTGGTGTAGAGCTTCCTGTAGCCGCATGGCGTTCGTACTTAAATATGGAACTAACCATTCCAATTTTCGCTGTCTCTTATACACATCTCCGAGCCCACGAGACT
+
AABCBFA>DDBBGGGGGFGGGGGHHHHGGHHGHHHHHHHHGHGHGFGFFGEFGFHHHHHHHHHFGGHFGEEEGGHGGGGGGEGFHHHGHHHGGHHFEGEGGHFGHFHHHHHHHHEEFGEGFFHHFHFGDFDGFHGHFFCCGEGGGGGGGG
@M02034:409:000000000-BFKT7:1:2108:3572:21716 1:N:0:25
AAAGTCGAGGTGCCTAAAGTGGCAACCCAGACTAATAAGAAGGTTGGTGGTGTAGAGCTTCCTGTAGCCGCATGGCGTTCGTACTTAAATATGGAACTAACCATTCCAATTTTCGCTGTCTCTTATACACATCTCCGAGCCCACGAGACT
+
AABCAFBACBBCGGGGGFGGFGGHHHGGGHHGHH35DFFFAA2BFGAAC?EGEDGHF5FFDGGGGDGFDEEEGGGA>ECFEFHHGHHHHFFDGEB3FGHFFCDGHBFDGHHHHGFEFEEFFHGH4HGBGFFFFFHHD?CGCGAFGGGGG?
@M02034:409:000000000-BFKT7:1:2108:3550:21717 1:N:0:25
AAAGTCGAGGTGCCTAAAGTGGCAACCCAGACTAATAAGAAGGTTGGTGGTGTAGAGCTTCCTGTAGCCGCATGGCGTTCGTACTTAAATATGGAACTAACCATTCCAATTTTCGCTGTCTCTTATACACATCTCCGAGCCCACGCGACT
+
B@BBBF?ADD>ACEGGGGGGGGFFFD42B2AFHFHFFBGEGG2GGCEAFDAFGFF5G5FGH3FFGHHEBEEEEEHGGEE?E>BAFHB3FG4FG33FGFDGCADFGHHGHGHHDB>?EEEFFEFE4BFFGCFGGHFBA/>CCFG?C//<>@
@M02034:409:000000000-BFKT7:1:2108:20396:21719 1:N:0:25
AAAGTCGAGGTGCCTAAAGTGGCAACCCAGACTGGGTTTAAGGTTGGTGGTGTAGAGCTTCCTGTAGCCGCATGGCGTTCGTACTTAAATATGGAACTAACCATTCCAATTTTCGCTGTCTCTTATACACATCTCCGAGCCCACGAGACT
+
BBBCCFCCCBCCGGGGGGGFGGGHHHHGGHHGHHHHGGFHHHHHHHGGGGGFHHHGHHHHHHHHHHHHGGGGGGHFGGGGGGHHHHHHHHHHHGHGFHHHHFFHFHGGHHHHHHGGGGGHHHHHHHFFHHHHGHFHGGCGGGHGGGGGGH
@M02034:409:000000000-BFKT7:1:2108:11081:21719 1:N:0:25
AAAGTCGAGGTGCCTAAAGTGGCAACCCAGACTTTTACTTCTGTTGGTGGTGTAGAGCTTCCTGTAGCCGCATGGCGTTCGTACTTAAATATGGAACTAACCATTCCAATTTTCGCTGTCTCTTATACACATCTCCGAGCCCAC
+
BBBBBFBAD@BAGGGB4BGGGBEACHHGCCEFHHHHDFGHGHHFD3CFA2EF1AG5A5BB5FG55AA53EEEEDEEEE01EE2?GHH33BGFFBEFFF3C313BDFF4BFHHHF?EG/<GDDGH444G431BFB?FC/@?<//?
@M02034:409:000000000-BFKT7:1:2108:24866:21733 1:N:0:25
AAAGTCGAGGTGCCTAAAGTGGCAACCCAGACTATGTTTTGTGTTGGTGGTGTAGAGCTTCCTGTAGCCGCATGGCGTTCGTACTTAAATATGGAACTAACCATTCCAATTTTCGCTGTCTCTTATACACATCTCCGAGCCCACGAGACT
+
BBCCCFBBC?AAGGGGGGGGGGGHHHHGGHHGHHHHFHHHHHHHHHHGGGGGHHHHHHHHHGHHHHHHHGGGGGHHGGGGGGHHHGHFHHGHHHHHHHGFGHHHHHFHGGHHHHGGGGGGHHHGGHFHFHHHHHGFG/DCGGHGGGGDGG
@M02034:409:000000000-BFKT7:1:2108:12656:21734 1:N:0:25
AAAGTCGAGGTGCCTAAAGTGGCAACCCAGACTGTTATTCCGGTTGGTGGTGTAGAGCTTCCTGTAGCCGCATGGCGTTCGTACTTAAATATGGAACTAACCATTCCAATTTTCGCTGTCTCTTATACACATCTCCGAGCCCACGAGACT
+
ABBAAFAABDBCGGGGGGGGGGGHHHHGGHHGHHHHGHHF5EFGGGEBCAEFADGBFFEFEGFGEFED3EFCGGG1EEEGFEBHGHHHFHH4DG33GFGG303FFFHDGGDGFDEFGF/B?FF3GGBD3GG22?DBGC/<BFG/<</C<F
@M02034:409:000000000-BFKT7:1:2108:13728:21736 1:N:0:25
AAAGTCGAGGTGCCTAAAGTGGCAACCCAGACTTTTCAGCTGGTTGGTGGTGTAGAGCTTCCTGTAGCCGCATGGCGTTCGTACTTAAATATGGAACTAACCATTCCAATTTTCGCTGTCTCTTATACACATCTCCGAGCCCACGAGACT
+
AABABFCCCCCBGGGGGGGFGGGHHHHGGHHGHHHHHHHHHHHHHGGGGGEFGHHHHFHHHHHHHHHHHGGGGGHHGGGGGGHHHHHHHHHHHHHHGHGHHHHHHGHHHGHGHGGGGGGFHHHHGHFFHHHHHHHGGCCFGGHGGCGGGG
@M02034:409:000000000-BFKT7:1:2108:20404:21738 1:N:0:25
AAAGTCGAGGTGCCTAAAGTGGCAACCCAGACTTGGTTTAAGGTTGGG
+
A11AAFAA@?AA1F1GGGGF1EFCGCHEFHAAF2B110B1A1BF1F/E
@M02034:409:000000000-BFKT7:1:2108:17872:21742 1:N:0:25
AAAGTCGAGGTGCCTAAAGTGGCAACCCAGACTGCGGGGAAGGTTGGTGGTGTAGAGCTTCCTGTAGCCGCATGGCGTTCGTACTTAAATATGGAACTAACCATTCCAATTTTCGCTGTCTCTTATACACATCTCCGAGCCCACGAGACT
+
AAAAAFBADBBAGGGGGBGGFGGHHHHGGHGGHCGGGGCGCGGBFGGEFGACGFEBHHBFHHHHHHHHHGGGGGHHGGGGFGGHHGHHFHBGHHHHHGHHFHFFHHEF3FFHHHGGGGGHGGHHBGFHFHHHHHFF?@D-@GGGGCGGFH
@M02034:409:000000000-BFKT7:1:2108:12509:21748 1:N:0:25
AAAGTCGAGGTGCCTAAAGTGGCAACCCAGACTGCTAATTGTGTTGGTGGTGTAGAGCTTCCTGTAGCCGCATGGCGTTCGTACTTAAATATGGAACTAACCATTCCAATTTTCGCTGTCTCTTATACACATCTCCGAGCCCACGAGACT
+
CBCBBFBCBBAAGGGGFGGFFGGGHHHGGHGGHHHHHHHHHHHHHHGGGGEFHHHHHHHHHGHHHHHGHEGGGGHHGGGGGGHHHHGFHHHHHHBDFHGFGHGHHHGHHHHHHGGGGGGGHHHHHHF4FGHHHEGFGFGCFFFGGGGGGH
@M02034:409:000000000-BFKT7:1:2108:21211:21752 1:N:0:25
AAAGTCGAGGTGCCTAAAGTGGCAACCCAGACTCAGAAGCGGGTTGGTGGTGTAGAGCTTCCTGTAGCCGCATGGCGTTCGTACTTAAATATGGAACTAACCATTCCAATTTTCGCTGTCTCTTATACACATCTCCGAGCCCACGAGACT
+
AABAADBCCBCCGGGGGGGFGGGHHHHGGHGGHHHHHHHHGGGFGGGFGGFGHHHHHHGHHHHHHHHGHGGGGGHEGGGGGGHHHHHFGHHHHHGHHHHHHHHHHHHHGGHHHFGGGGGGHHHHGHHHFHFHGGGHGFGFGGGGGGCGEH
@M02034:409:000000000-BFKT7:1:2108:17867:21763 1:N:0:25
AAAGTCGAGGTGCCTAAAGTGGCAACCCAGACTGCGGGGAAGGTTGGTGGTGTAGAGCTTCCTGTAGCCGCATGGCGTTCGTACTTAAATATGGTACTAACCATTCCAATTTTCGCTGTCTCTTATACACATCTCC
+
BAABBFA@DBBBGGGGGGGGGGGHHHHGGHGFHHFEGGG011EGG2AEA1EFEEGB55EGBGGH34FFG?E/?EFE@?EEA>E/?F4B3GGHHF44BBFDFCFFG3F33FFHFB<CE?/@>FGHFD1<<1FCCFHB
@M02034:409:000000000-BFKT7:1:2108:4941:21764 1:N:0:25
AAAGTCGAGGTGCCTAAAGTGGCAACCCAGACTAGTTGGGGGGTTGGTGGTGTAGAGCTTCCTGTAGCCGCATGGCGTTCGTACTTAAATATGGAACTAACCATTCCAATTTTCGCTGTCTCTTATACACATCTCCGAGCCCACGAGACT
+
CCBCCFBCCCAAGGGGGFGGGGGHHHHGGGHGHHHGHHHGGGGGFGGGGGBFHHHHHGHHHFHFGHHHHGGGGDGFDGGGGFGHHHHHHHHHHHHGFHHHHHHHHHHHHHHHHHGFGGGGGGFGGGGFFGEGFGFFG?GBFEGGFFFFFF
@M02034:409:000000000-BFKT7:1:2108:19213:21768 1:N:0:25
AAAGTCGAGGTGCCTAAAGTGGCAACCCAGACTAGGCAGCCTGTTGGTGGTGTAGAGCTTCCTGTAGCCGCATGGCGTTCGTACTTAAATATGGAACTAACCATTCCAATTTTCGCTGTCTCTTATACACATCTCCGAGCCCACGAGACT
+
BBBBAFBBBBAAGGGFG4FAGGGGHHHGGHGGHHHHHHGGHHGGHHHGGGGFGHHHHHHHHHHGFHHHHGGGGGHHGGGGGGHHHHHGGHHHHHHHGGHFHGGHGHHHHHHHHHGCGGGFHGHHHHEHEFHHHHFBE/CCCFHGFGFFGH
@M02034:409:000000000-BFKT7:1:2108:23581:21776 1:N:0:25
AAAGTCGAGGTGCCTAAAGTGGCAACCCAGACTGGGGAGTGGGTTGGTGGTGTAGAGCTTCCTGTAGCCGCATGGCGTTCGTACTTAAATATGGAACTAACCATTCCAATTTTCGCTGTCTCTTATACACATCTCCGAGCCCACGAGACT
+
BBCCCFCCCCBCGGGGGGGGGGGHHHHGGHHGHHGHGGGAGDHFFGGGGGGFHHHHHHHHHHHHGHHHHGGGGGHHGGGGGGHHHHHHHHHHHHHGHHHHHHHHHHHHHHHHHHFEGGGGHHHHHHHHFFHHFHFFGCF@CFHGGGGEGH
@M02034:409:000000000-BFKT7:1:2108:11185:21784 1:N:0:25
AAATTCGAGGTGCCTAAAGTGGCAACCCAGACTCCTTTGCTGGTTGGTGGTGTAGAGCTTCCTGTAGCCGCATGGCGTTCGTACTTAAATATGGAACTAACCATTCCAATTTTCGCTGTCTCTTATACACATCTCCGAGCCCACGAGACT
+
CCCCCFCFFCABGGGGFGFGGGGHHHHGGHHGHGGHHHHGFHHGGGGGGGGFGFHFHFGHFHHHHFGGFGGEFGGGFFGGGGGFHHHHHHHHGGBFHFHHFCGGBFFGHGHHHHCFGGGFGHHHFG?FFCGFHHHFGCGGGGGGGGGGDH
@M02034:409:000000000-BFKT7:1:2108:25212:21787 1:N:0:25
AAAGTCGAGGTGCCTAAAGTGGCAACCCAGACTAAGACGCCGGTTGGTGGTGTAGAGCTTCCTGTAGCCGCATGGCGTTCGTACTTAAATATGGAACTAACCATTCCAATTTTCGCTGTCTCTTATACACATCTCCGAGCCCACGAGACT
+
BBBABFABBDABGGGGGGGGGGGGGHHGGHHGFHHHGHGGGGGEEECEGGAFGGHFHHGGEHHFFBDFGEGGGGHHGGGGGFHFHHHG3FGFHBFBCHHHHFGHHHHFHHGHHHGFG?EFHHGHHHHHFHHEHGHHGCGCGEAFC?CADF
@M02034:409:000000000-BFKT7:1:2108:23134:21789 1:N:0:25
AAAGTCGAGGTGCCTAAAGTGGCAACCCAGACTGGTTCGGCGGTTGGTGGTGTAGAGCTTCCTGTAGCCGCATGGCGTTCGTACTTAAATATGGAACTAACCATTCCAATTTTCGCTGTCTCTTATA
+
BBBABFBBBDAAGGGGGGGGGFFGHHHGFHGGHHHHHHGGFGGEEGGECD1BFFG@FDGGFGHHHHGHHGGEGGHAEEEAEEGEGHHHHHFFHFDFFHGHFHHGGFFDGGHHH3@?/?BBFFHH2GB
@M02034:409:000000000-BFKT7:1:2108:25005:21804 1:N:0:25
AAAGTCGAGGTGCCTAAAGTGGCAACCCAGACTAAGCCTGGGTTGGTGGTGTAGAGCTTCCTGTAGCCGCATGGCGTTCGTACTTAAATATGGAACTAACCATTCCAATTTTCGCTGTCTCTTATACACATCTCCGAGCCCACGAGACTA
+
BBBCCFCCBCCCGGGGGGGGGGGHHHHGGGHGHHHHHHHHHGGFGGEFGEFHHHHHHHHHHHHHHHHHGGGGGHHGGGGGGHHHHGHHHHHHHHHGHGGFHHGHGHGHHHHHHGGGGGHHHGHGHHHHGHHHHHHGFCGGGHGGGGGGHG
@M02034:409:000000000-BFKT7:1:2108:18303:21811 1:N:0:25
AAAGTCGAGGTGCCTAAAGTGGCAACCCAGACTCATAAGAAGGTTGGTGGTGTAGAGCTTCCTGTAGCCGCATGGCGTTCGTACTTAAATATGGAACTAACCATTCCAATTTTCGCTGTCTCTTATACACATCTCCGAG
+
11>AA3>>>@1>1FGBBGG3B1AEBGH?AGGGGH1EG2B1DEAGFF/BFAECGGHBFFG1DBFGHH2BGG?>AEACEGGEGE0FGH2BGHDF21DE@B@1GH>FBGHGFHFHB>//EEEFG2FD1EB2B1<B1DB</<@
@M02034:409:000000000-BFKT7:1:2108:23867:21814 1:N:0:25
AAAGTCGAGGTGCCTAAAGTGGCAACCCAGACTAAGGGGGGTGTTGGTGGTGTAGAGCTTCCTGTAGCCGCATGGCGTTCGTACTTAAATATGGAACTAACCATTCCAATTTTCGCTGTCTCTTATACACATCTCCGAGCCCACGAGACT
+
CCCCCFBBCCBCGGGGGGGGGGGHHHHGGHHGH33B3FEEF/<CDHHAFFGFGHHHHFHHFHHHHFHDFGGFGGHADFGGGGFHHHHGHHHGGHGGHHGHFGFHHHHGHHGGGGDGGGFGGGFFFFFBFFGGGGGGGFDGGGGFFFADDF
@M02034:409:000000000-BFKT7:1:2108:3528:21818 1:N:0:25
AAAGTCGAGGTGCCTAAAGTGGCAACCCAGACTAGGCCTACGGTTGGTGGTGTAGAGCTTCCTGTAGCCGCATGGCGTTCGTACTTAAATATGGAACTAACCATTCCAATTTTCGCTGTCTCTTATACACATCTCCGAGCCCACGAGACT
+
A?AAADABCBCCGGGGGGGFGGGHHHHGEFHGHHHHHHHHHGGHGGGDFCEFGHHHHHHHHHHHHHHHGGGGGGHGGGGGEFFHHHHHFHHGGFHFGHEFFHFHFGHGHHHHHHGGGGFGHHHH?HFFFCFHGHHF?DGGGGHFGCGGGH
@M02034:409:000000000-BFKT7:1:2108:11429:21822 1:N:0:25
AAAGTCGAGGTGCCTAAAGTGGCAACCCAGACTCATTTGCTGGTTG
+
BBBBBFBBDBAAGGGGGGGGGGGHHHHGGHHGG33D55FF5BGH3A
@M02034:409:000000000-BFKT7:1:2108:9639:21827 1:N:0:25
AAAGTCGAGGTGCCTAAAGTGGCAACCCAGACTCAGGAGGGGGTTGGTGGTGTAGAGCTTCCTGTAGCCGCATGGCGTTCGTACTTAAATATGGAACTAACCATTCCAATTTTCGCTGTCTCTTATACACATCTCCGAGCCCACGAGACT
+
CCCDCFCCCCABGGGGGGGGGGGHHHHGGHHGHHHHHHGGGGGGGGGGGGGGGHHHHHHHHHHHHHHGHGGGGGHHGGGGGGFHHHHHHHHHHHHHHHHHHHGHHHGHHHHHHHGGGGGHHHHHHHHHHHHHHHHHGGGGGGHGGGGGGH
@M02034:409:000000000-BFKT7:1:2108:10105:21830 1:N:0:25
AAAGTCGAGGTGCCTAAAGTGGCAACCCAGACTAGTAAGTAGGTTGGTGGTGTAGAGCTTCCTGTAGCCGCATGGCGTTCGTACTTAAATATGGAACTAACCATTCCAATTTTCGCTGTCTCTTATACACATCTCCGAGCCCACGAGACT
+
AABABFBBBBBBGGGCGGGGGGGHHHHGGHGGHHHGHHHFGHHGGHGEGGFFHHHHHHHHHHHHHHHHHGGGGGHHGGGGGGHHHHHHHHHHHHHHHHHGHHGHHHFHHHHHHHGGGGGHHHHHHHGHHHHHHHHHGFGGGGHGGGGGGH
@M02034:409:000000000-BFKT7:1:2108:11443:21834 1:N:0:25
AAAGTCGAGGTGCCTAAAGTGGCAACCCAGACTCATTTGCTGGTTGGTGGTGTAGAGCTTCCTGTAGCCGCATGGCGTTCGTACTTAAATATGGAACTAACCATTCCAATTTTCGCTGTCTCTTATACACATCTCCGAGCCCACGAGACT
+
AAABBFBABBABGGGFGGBFGGFHGHGGDEHGHHFFGHHHHHFHHGFEGEGFHGHFHFFHFCGGGBGHHGGGGEHHGGGGEFFHHHGFE4BGE3@FFGHHHHHGHHHGHHFHHF/EFEGGBFGHDGFFFGGGGFFGD@?C>FEFC/@EGG
@M02034:409:000000000-BFKT7:1:2108:9655:21834 1:N:0:25
AAAGTCGAGGTGCCTACAGTGGCAACCCAGACTCAGGAGGGGGTTGGTGGTGTAGAGCTTCCTGTAGCCGCATGGCGTTCGTACTTAAATATGGAACTAACCATTCCAATTTTCGCTGTCTCTTATACACATCTCCGAGCCCACGAGACT
+
AAAAAFAADDAAGGG11BFDGGGFHHFGG0FFHFGHFCFGGGGAAAFEFEEFHHGFFHHE1FHHHHHGFGGGGE00EGGGCE0GFDFH1GDGGEF1GGFGFAFFHGFFFBFHHHG?CCCGHGFHEFFD2FHHFGHG/</ACGHFG@-CCH
@M02034:409:000000000-BFKT7:1:2108:3521:21835 1:N:0:25
AAAGTCGAGGTGCCTAAAGTGGCAACCCAGACTAGGCCTACGGTTGGTGGTGTAGAGC
+
AABBAFBCBCCCGGGGGFGGGGGHHHHGGHHGH3AGFFGA2EEGFF?AAEFE13D5A5
@M02034:409:000000000-BFKT7:1:2108:18067:21836 1:N:0:25
AAAGTCGAGGTGCCTAAAGTGGCAACCCAGACTCAGCTTACTGTTGGTGGTGTAGAGCTTCCTGTAGCCGCATGGCGTTCGTACTTAAATATGGAACTAACCATTCCAATTTTCGCTGTCTCTTATACACATCTCCGAGCCCACGAGACT
+
BBCCCFCCCCBCGGGGGGGGGGGHHHHGGHHGHHHHHHHHHHHHHHHGGGEFGHHGHHHHHHHHHGHHHGGGGGHHGGGGGGHHHHHHHHHHHHHHHHHHHHHHHHHHHHGHHHGGGGGHHHHHHHHHHHHHGHHHGGGGGGHGGGGGGG
@M02034:409:000000000-BFKT7:1:2108:7777:21839 1:N:0:25
AAAGTCGAGGTGCCTAAAGTGGCAACCCAGACTCCTACGCCGGTTGGTGGTGTAGAGCTTCCTGTAGCCGCATGGCGTTCGTACTTAAATATGGAACTAACCATTCCAATTTTCGCTGTCTCTTATACACATCTCCGAGCCCACGAGACT
+
BCCCAFAABCCBGGGGGGGGGGGHHHHGGHHGHHHHHHGGGGGGGGGGGGFFHHHHHHHHHHHHHHHHHGGGGGHHGGGGGGHHHHHHGHGHHHHFHHHHHGFHHHHHGHHHHHGGGGGGHHHHHHHHGHHHHHHHGGGGGGHGGGGGGH
@M02034:409:000000000-BFKT7:1:2108:20573:21844 1:N:0:25
AAAGTCGAGGTGCCTAAAGTGGCAACCCAGACTACTCCTCCGGTTGGTGGTGTAGAGCTTCCTGTAGCCGCATGGCGTTCGTACTTAAATATGGAACTAACCATTCCAATTTTCGCTGTCTCTTATACACATCTCCGAGCCCACGAGACT
+
CCCCCFBCCCBBGGGGGGGFFGGHHHHGGHHGHHGHHHHHHGGGGGGGGGEFGHHHHGHHHHHHHHHHHGGGGGHHGGGGGGFHHHHHHHHHHHHHHHHHHHHHHHHHGHHHHHGGGGFHGFHHHHGFHHHFGGHHDGGFGGHGGCFDGH
@M02034:409:000000000-BFKT7:1:2108:10111:21849 1:N:0:25
AAAGTCGAGGTGCCTAAAGTGGCAACCCAGACTAGTAAGTAGGTTGGTGGTGTAGAGCTTCCTGTAGCCGCATGGCGTTCGTACTTAAATATGGAACTAACCATTCCAATTTTCGCTGTCTCTTATACACATCTCCGAGCCCACGAGACT
+
BBBBAFBB@BABGGGGEGGGGGGHHHHGEHHCHHHHHHHGGHHHHHFEFFGGGFHFFFHBFFGHGDBDFGGGGGHFGGGGGEGHFHHHHHFFFGBBGFHHGA3GHHHFGGFHHF/?EEEGDGHHFGGDFCGCGHHGACCGGGHGGGGEGG
@M02034:409:000000000-BFKT7:1:2108:19888:21853 1:N:0:25
AAAGTCGAGGTGCCTAAAGTGGCAACCCAGACTTTGCTGAATGTTGGTGGTGTAGAGCTTCCTGTAGCCGCATGGCGTTCGTACTTAAATATGGAACTAACCATTCCAATTTTCGCTGTCTCTTATACACATCTCCGAGCCCACGAGACT
+
ABCCBFBCCCABGGGGGGGGGGGGHHHGGHHGHHHHFHGHHHHHHGHEFGEFHGHHHHHGHFHHHHHHHGGGGGHHGGGGGGHHHHGGHHHHHHHHHGHHHHGHHHGHHHHHHHGGGGGHHHHHHHHFHFHGGHHFGFGGGGHGGGGGDH
@M02034:409:000000000-BFKT7:1:2108:7770:21855 1:N:0:25
AAAGTCGAGGTGCCTAACGTGGCAACCCAGACTCCTACGCCGGTTGGTGGTGTAGAGCTTCCT
+
A?AAADAADDA1BEGFE10BAEEGHCHEGHHGFHFHHHGCEGGA//AECAEE>BFFF11B11@
@M02034:409:000000000-BFKT7:1:2108:10776:21860 1:N:0:25
AAAGTCGAGGTGCCTAAAGTGGCAACCCAGACTGGTTTGTCTGTTGGTGGTGTAGAGCTTCCTGTAGCCGCATGGCGTTCGTACTTAAATATGGAACTAACCATTCCAATTTTCGCTGTCTCTTATACACATCTCCGAGCCCACGAGACT
+
CCCCCFBCBBABFGGGGGGFGGGHHHHGGHHFHHHHFGGGHGHHHHHGEGGEAAGDFFDFBBGHGFFF3EE@FGF1EFEGGE2BFGHGHFH4FDD@GEGF3F3FGFFDFGGHHFECGF/EHHHHFBFGHFBFHHFDE@/C/FGCFDGGDG
@M02034:409:000000000-BFKT7:1:2108:25588:21860 1:N:0:25
AAAGTCGAGGTGCCTAAAGTGGCAACCCCGACTAAGAATTCTGTTGGTGGTGTAGAGCTTCCTGTAGCCTCATGGCGTTCGTACTTAAATATGGAACTAACCATTCCAATTTTCTCTGTCTCTTATACACATCTCG
+
ABBBBFAB3AAACGFFGGGGBFDGFFHG222AA23BBAFFHHAFGD2A11BAF3A5A5FFFAG5AB5DD5?3BFGA0EE1EE2FEFG3BEF4B33@BG3F313B3BF4?FGHF444F44B4BB?4?44B3D33?FA
@M02034:409:000000000-BFKT7:1:2108:8453:21861 1:N:0:25
AAAGTCGAGGTGCCTAAAGTGGCAACCCAGACTAATAATAAGGTTGGTGGTGTAGAGCTTCCTGTAGCCGCATGGCGTTCGTACTTAAATATGGAACTAACCATTCCAATTTTCGCTGTCTCTTATACACATCTCCGAGCCCACGAGACT
+
AABBAFBABBAAFGGGGGGFGGGHHHHGGHHGHHHHHHHHHHFFGHGFFGFFBFHHHFHHHHHHHHHHHFGEGGHHGEGGGGHHGHHHHHHFGHGFHHHHGHBGHHHGHHHHHHGGGGAGHHHHHHEFFFHHHHHFF/CGFEHGGGGGGH
@M02034:409:000000000-BFKT7:1:2108:6601:21887 1:N:0:25
AAAGTCGAGGTGCCTAAAGTGGCAACCCAGACTCGGAATCATGTTGGTGGTGTAGAGCTTCCTGTAGCCGCATGGCGTTCGTACTTAAATATGGAACTAACCATTCCAATTTTCGCTGTCTCTTATACACATCTCCGAGCCCACGAGACT
+
AABBAFBBBBAAGGGGGGGDGGGCGEHGGGHGGHGGFGGHHHHFHHGEFFEFGGGGHHFHFGGHFHHGHEEGGGGFEEGFFEGHHHHFGFEHHHBEBFFFEFFGGHHFHHHHHFEEGGGHHHHHFHFHDF?GGGGGGFGCGFHFDGGGGH
@M02034:409:000000000-BFKT7:1:2108:17305:21902 1:N:0:25
AAAGTCGAGGTGCCTAAAGTGGCAACCCAGACTAAGAATTATGTTGGTGGTGTAGAGCTTCCTGTAGCCGCATGGCGTTCGTACTTAAATATGGAACTAACCATTCCAATTTTCGCTGTCTCTTATACACATCTCCGAGCCCACGAGACT
+
BBCCCFCCCCCCGGGGGGGFGGGHHHHGGHHGHHHHGHHHHHHHHHHFGGGFGHHHHHHHHHHHHHHGHGGGGGHHGGGGGGHHHHHGHHHHHHHHHHGHHHHHHHGHHHHHHHGGGGGHHGHHGHHHHHHHHHFHGGGGGGHGGGGGGH
@M02034:409:000000000-BFKT7:1:2108:12690:21919 1:N:0:25
AAAGTCGAGGTGCCTAAAGTGGCAACCCAGACTGAGGGGTGGGTTGGTGGTGTAGAGCTTCCTGTAGCCGCATGGCGTTCGTACTTAAATATGGAACTAACCATTCCAATTTTCGCTGTCTCTTATACAATCTCCGAGCCCACGAGACTC
+
ABCCCFBBBCBBGGGGGGGGGGGGHHHGGHHGHGGGGGGAEEGEFEFGGGGGGBGBGFFHFHHHFFHEEEECGGGEGEGGGFFFEGFGGHHFGH3DGBGFFC3FEFFBHGFGGDDGGGAGDHHH2FHHFB>GDHHEGGGGAGEGDCDDFC
@M02034:409:000000000-BFKT7:1:2108:15966:21930 1:N:0:25
AAAGTCGAGGTGCCTAAAGTGGCAACCCAGACTAATAATTGGGTTGGTGGTGTAGAGCTTCCTGTAGCCGCATGGCGTTCGTACTTAAATATGGAACTAACCATTCCAATTTTCGCTGTCTCTTATACACATCTCCGAGCCCACGAGACT
+
BBBCBFCCCCAAGGGGGGGFGGGHHHHGGHHGHHHHHHHHHHHGGGGFGGEFGHHHHHHHHHHHHHHHHGGGGGHHGGGGGGHHHHHHHHGHHHHHHHHHHHHHHHHHHHHHHHGGGGGHHHHHHHHHGHHHHHHHGDCGGGHGGGGEEH
@M02034:409:000000000-BFKT7:1:2108:27642:21935 1:N:0:25
AAAGTCGAGGTGCCTAAAGTGGCAACCCAGACTGAGACTTGTGTTGGTGGTGTAGAGCTTCCTGTAGCCGCATGGCGTTCGTACTTAAATATGGAACTAACCATTCCAATTTTCGCTGTCTCTTATACACATCTCCGAGCCCACGAGACT
+
AAAAAFBBBBABGGGGGGGGGFGFHHHFGCHGGH3FD3BF3AFGGHHGGGGFHHHFHGHHHHHHHHHFHEGFGGHHGFGGFGHGHHHHHHGHHGFFHHHHHHHHGHHHFGHHHHGGGGGFHFHHHHHHFGHHGHHHG?GDGGHGGGGGGF
@M02034:409:000000000-BFKT7:1:2108:22686:21939 1:N:0:25
AAAGTCGAGGTGCCTAAAGTGGCAACCCAGACTCCGAGTACTGTTGGTGGTGTAGAGCTTCCTGTAGCCGCATGGCGTTCGTACTTAAATATGGAACTAACCATTCCAATTTTCGCTGTCTCTTATACACATCTCCGAGCCCACGAGACT
+
BBBBBFABBBBBGGGGGGGFGGGHHHHGGGDEFHGGEEGHHHHHFHCE1AEEEAGBEDGFGGHHHEFHHAE0EEE1EEGFGEGHCGF3BFGDG33BF@GHC03FDGF??FDGGE/FEEEHGHHGBFGHFGFFFFGGD</@CF/<CFG?DH
@M02034:409:000000000-BFKT7:1:2108:25923:21942 1:N:0:25
AAAGTCGAGGTGCCTAAAGTGGCAACCCAGACTAGTGGTTTGGTTGGTGGTGTGAGCTTCCTGTAGCCGCATGGCGTTCGTACTTAAATATGGAACTAACCATTCCAATTTTCGCTGTCTCTTATACA
+
>33A>@AAADAAFFDDFFGEGAFBAFFEDF2AEBBAFGDFGECGEDAAFD1AFEDFAGFBHHGB5FGFB>>E?F1>?>1BBB1CD433FDFGH33BFBGB03BGHFFB4FEFGE/<E/BBEGH1GGHF
@M02034:409:000000000-BFKT7:1:2108:20789:21958 1:N:0:25
AAAGTCGAGGTGCCTAAAGTGGCAACCCAGACTAGTTGGTGTGTTGGTGGTGTAGAGCTTCCTGTAGCCGCATGGCGTTCGTACTTAAATATGGAACTAACCATTCCAATTTTCGCTGTCTCTTATACACATCTCCGAGCCCACGAGACT
+
BBABBFBABBBBGGGEGGGGGGGHHHHGGHHGHB3GFHC2F2B2BB2B21EFFFG5B5FFAGG555D5B1E0EEHAE1>FAF2F1GHFEGHHE333BFGF3?3BGBH44BFFGE/<?/??EHFH4FB?H2?GC3FB?//<<</?/@/?EH
@M02034:409:000000000-BFKT7:1:2108:19220:21958 1:N:0:25
AAAGTCGAGGTGCCTAAAGTGGCAACCCAGACTGGGGCTGGGGTTGGTGGTGTAGAGCTTCTGTAGCCGCATGGCGTTCGTACTTAAATATGGAACTAACCATTCCAATTTTCGCTGTCTCTTATACACATCTCCGAGCCCACGAGACTA
+
BBBBBF3ADBABGGGGGGGGGGDFGHHGGHHGHHGGCFGDEEGGGGFECEGFGHHGFHHGHHFGHHHHGGGGGHGGAEFGGHEGFHFGHBGHGGHHHFFHHHHHHHHHHHHHGFGFGDHHHHHFHFFHHEHHHHHGGG/@FGGGGGGGHG
@M02034:409:000000000-BFKT7:1:2108:27318:21961 1:N:0:25
AAAGTCGAGGTGCCTAAAGTGGCAACCCAGACTCTGAGTCCGGTTGGTGGTGTAGAGCTTCCTGTAGCCGCATGGCGTTCGTACTTAAATATGGAACTAACCATTCCAATTTTCGCTGTCTCTTATACACATCTCCGAGCCCACGAGACT
+
A1>1AFAADDA?FGGFGGGFD1AAFGHFFCCF1GFGFFEGCE?AE/EEFEEFAGGBEEFHBGHBGDEFFEGEEEHGGEEEEFHHGHHFBFDDFBB1BGFCGFHHBGHHHHHHHHEGG/?1DHHFFHH2FGFHHHHHG?/CG//?>/</>>
@M02034:409:000000000-BFKT7:1:2108:7018:21961 1:N:0:25
AAAGTCGAGGTGCCTAAAGTGGCAACCCAGACTCCGCCGTCGGTTGGTGGTGTAGAGCTTCCTGTAGCCGCATGGCGTTCGTACTTAAATATGGAACTAACCATTCCAATTTTCGCTGTCTCTTATACACATCTCCGAGCCCACGAGACT
+
ABBAAFAADBAAGGGGGGGGGGGHHHHGGHHGHHHEFGEGGGGGGGGEFGEFFFHGHGHHHHHHGGHHHGGGGGHHGEEGGEFHFHHEHHGHHGFHFHHHHHHHHHHHHHHHHGGGGGGHFHHHFGHHEGFFHHHFGCGGGGHGGGCGGH
@M02034:409:000000000-BFKT7:1:2108:19236:21970 1:N:0:25
AAAGTCGAGGTGCCTAAAGTGGCAACCCAGACTGGGGCTGGGGTTGGTGGTGTAGAGCTTCTGTAGCCGCATGGCGTTCGTACTTAAATATGGAACTAACCATTCCAATTTTCGCTGTCTCTTATACACATCTCCGAGCCCACGAGACTA
+
AAB?AFABCCBAGGGGGGGFGGGHHHHGGHHFGGHHGGFGGGGEGGGGGGEFGHGGHHFHHGHGHHHGEEFGFHFGEEFGGGHHHHGGHFHHHHHHFFFFGHGHFGFGHHHGFEGGGEBFHHHFHHGHBGHHHHFCDDGDGHEGCGGGHF
@M02034:409:000000000-BFKT7:1:2108:8787:21975 1:N:0:25
AAAGTCGAGGTGCCTAAAGTGGCAACCCAGACTTTTATTTATGTTGGTGGTGTAGAGCTTCCTGTAGCCGCATGGCGTTCGTACTTAAATATGGAACTAACCATTCCAATTTTCGCTGTCTCTTATACACATCTCCGAGCCCACGAGACT
+
ABBAADABB?ABGGGGFGGGGGFHHHHGGHHGHHHGHHFHGGHHHHHFGGEFFGFHHHHHHHHHHHHHHGGGGGHHGGGGGGHHHHHGHHHHGHHHFHFGHHHHHHHGGHHHHHGGGGGHHHHHHHHHFHHGHHGFGGGCGGHGGGCEGG
@M02034:409:000000000-BFKT7:1:2108:7606:21976 1:N:0:25
AAAGTCGAGGTGCCTAAAGTGGCAACCCAGACTAGGAGTGTTGTTGGTGGTGTAGAGCTTCCTGTAGCCGCATGGCGTTCGTACTTAAATATGGAACTAACCATTCCAATTTTCGCTGTCTCTTATACACATCTCCGAGCCCACGAGACT
+
CBCCBFCCCCABCGFGGGGGFGGHHHHGGHHGHHHHHHHGFGHHHHHGFGFGHHHGHHHHHHHHHHHHHGGGGGHFGGGGGGHHHHHFHHHHHHHHGHHHHHHHHHHHFHHHHFEEGGGHHHHHBHFHHGHHHHHFGFGGGGHGGGGGGH
@M02034:409:000000000-BFKT7:1:2108:8778:21990 1:N:0:25
AAAGTCGAGGTGCCTAAAGTGGCAACCCAGACTTTTATTTATGTTGGTGGTGTAGAGCTTCCTGTAGCCGCATGGCGTTCGTACTTAAATATGGAACTAACCATTCCAATTTTCGCTGTCTCTTATACACATCTCCGAGCCCACGAGACT
+
BBBCAFCCCCABGGGGGGGFGGGHHHHGGHHGHHHHHHHHHHHHHHHEFGEFGFHHFHHHGHHHGHHHHEEEGGHHGGGGGGHHHHHHHHHHHHHHGHGGFHFHHHHGHHHHHDFGCGGHHHHHHHHHGHFHHHHHGGGGGGHGGGGGGH
@M02034:409:000000000-BFKT7:1:2108:6836:21991 1:N:0:25
AAAGTCGAGGTGCCTAAAGTGGCAACCCAGACTACGTGGCGGGTTGGTGGTGTAGAGCTTCCTGTAGCCGCATGGCGTTCGTACTTAAATATGGAACTAACCATTCCAATTTTCGCTGTCTCTTATACACATCTCCGAGCCCACGAGACT
+
BBCBAFCCCCABGGGGGGGGGGGHHHHGGHHGHHHGHHGGGGGEGGGGFGEFEFGFHHHHHGHHHGHHHEEFGFHGGEGGGEFHHHGHHHHFHHFGGHGGHHHHHHHHHHHHHGGFGGDFHHHHFHFHGHGFCHFHGCGCGGHEGGGGDH
@M02034:409:000000000-BFKT7:1:2108:15295:21996 1:N:0:25
AAAGTCGAGGTGCCTAAAGTGGCAACCCAGACTGAGAATACGGTTGGTGGTGTAGAGCTTCCTGTAGCCGCATGGCGTTCGTACTTAAATATGGAACTAACCATTCCAATTTTCGCTGTCTCTTATACACATCTCCGAGCCCACGAGACT
+
CCBCBFCCCCBBGGGGGGGGGGGHHHHGGHHGHHHHHHHHHHGHGGGEFGEFGHHHHHHHHHHHHHHHHGGGGGHHGGGGGGHHHHHGHHHHHHHHGHHHHHGHHHFHFHHHHFGGGGGGHGHHHHGHHHHHHHGHGGGGGGHGGGGGGH
@M02034:409:000000000-BFKT7:1:2108:12516:22001 1:N:0:25
AAAGTCAGGTGCCTAAAGTGGCAACCCAGACTTTTCTTCGGGTTGGTGGTGTAGAGCTTCCTGTAGCCGCATGGCGTTCGTACTTAAATATGGAACTAACCATTCCAATTTTCGCTGTCTCTTATACACATCTCCGAGCCCACGAGACTA
+
AAABBFFFFBCFFGBGGGGGGGHHFGEDGHDHHHHHHHHHEGGFEE2BE2FFGFDGEG3BGHHGFHHGE0AFFHGEEEFFEFEHHFFGHGHHHHBGGDGHF3BFHFF4FGEGGE?EF?GGHHHFG4G?F1?GFFGGGG?D<FFGGGG/GF
@M02034:409:000000000-BFKT7:1:2108:27966:22005 1:N:0:25
AAAGTCGAGGTGCCTAAAGTGGCAACCCAGACTAGGGTTTGTGTTGGTGGTGTAGAGCTTCCTGTAGCCGCATGGCGTTCGTACTTAAATATGGAACTAACCATTCCAATTTTCGCTGTCTCTTATACACATCTCCGAGCCCACGAGACT
+
BAABBFABBBAAF4FGGGGBG4FBAFGDEAA2BAFCGFCEFCFGGHHEFEBBAAEAEFFHHBGEFFFBEFE?EEHGE1EFF1BFGGBDGH4EGFBGFBGHHGHHHHHFHHFHFDE/EE/BBGGGDBG?F11BGH1B/>CDGEFGC@/C?F
@M02034:409:000000000-BFKT7:1:2108:27426:22011 1:N:0:25
AAAGTCGAGGTGCCTAAAGTGGCAACCCAGACTTCGTGTGGTGTTGGTGGTGTAGAGCTTCCTGTAGCCGCATGGCGTTCGTACTTAAATATGGAACTAACCATTCCAATTTTCGCTGTCTCTTATACACATCTCCGAGCCCACGAGACT
+
ABBBBFABDDAAGGGGGGGFGGAFFGFGFHGF3G5FBFFGEFFHGHGEFEEFFDGDG5FHHBGHHHG5BBECGEF1EBFFEB?EGGHFFHFGFGBFFGHFEE3BGHHEHHFFFGFDFDEGFHGHFHHGFFHHHHGGECGCGGCF@@CDDB
@M02034:409:000000000-BFKT7:1:2108:21733:22012 1:N:0:25
AAAGTCGAGGTGCCTAAAGTGGCAACCCAGACTGGTCTTTTGGTTGGTGGTGTAGAGCTTCCTGTAGCCGCATGGCGTTCGTACTTAAATATGGAACTAACCATTCCAATTTTCGCTGTCTCTTATACACATCTCCGAGCCCACGAGACT
+
CCCCCFBCCCBCGGGGGGGFGGGHHHHGGHHGHHGHHHHHHGGHGGGEFGGFFDGFHBGG5GHGHGFBEEG?EFFCEEFFFEEFHHHGGHHFGH3@GGHH3?DGBFFFHHFHGBEFGGAFGHHBDFHG3?GHHGFFDCGFFGHGGGGFDH
@M02034:409:000000000-BFKT7:1:2108:9974:22014 1:N:0:25
AAAGTCGAGGTGCCTAAAGTGGCAACCCAGACTTGGGGTGTGGTTGGTGGTGTAGAGCTTCCTGTAGCCGCATGGCGTTCGTACTTAAATATGGAACTAACCATTCCAATTTTCGCTGTCTCTTATACACATCTCCGAGCCCACGAGACT
+
BBBBAFBABDBAGGGGGGGFGGGHHHHGGHHGHH3CCEEEEFGGFGGFGGEFGFHGHEHHHHHGHHHHHGGGGGHHGGGGGGHHHHHHHHHHHHHHHHGHHHFHHHGHHHHGHHGF?FGGHHHHGHHHGHFHHHHHGCFGGEGGGGGGGF
@M02034:409:000000000-BFKT7:1:2108:23133:22015 1:N:0:25
AAAGTCGAGGTGCCTAAAGTGGCAACCCAGACTGGGAAGAATGTTGGTGGTGTAGAGCTTCCTGTAGCCGCATGGCGTTCGTACTTAAATATGGAACTAACCATTCCAATTTTCGCTGTCTCTTATACACATCTCCGAGCCCACGAGACT
+
BBCBBFCBCCBBGGGGGGGFGGGHGHHGGHHGHHHHHHGHFGHHGHHEFFGCFFHFHFFHFHHHGHFDGEGGGGC1EFFFGGFHHGHDGEGFHBDDGHHHFADGHGFHGGHHHFFGGGGHHHHHFFGGHHHHHHHHFCGGCGHGGGGGFH
@M02034:409:000000000-BFKT7:1:2108:9769:22022 1:N:0:25
AAAGTCAGGTGCCTAAAGTGGCAACCCAGACTCTGTTTCTTGTTGGTGGTGTAGAGCTTCCTGTAGCCGCATGGCGTTCGTACTTAAATATGGAACTAACCATTCCAATTTTCGCTGTCTCTTATACACATCTCCGAGCCCACGAGACTA
+
AABAADDFFDFBGFFGGGDBGA4BGGGGGHGHBGCEGFHHHGGHHGAFF2FBGFBGHDFEHHHFEF5GEEAEEHFEEGEEFGHHGBGHHEHGGFFGHFEGHGHHHFFGDGGH?EFGEEDD44GBFEGGHHHHHFHGGGGGGGF/C/EDF?
@M02034:409:000000000-BFKT7:1:2108:24677:22026 1:N:0:25
AAAGTCGAGGTGCCTAAAGTGGCAACCCAGACTACT
+
BBBBAFBCCBBCGGGGGGGGGGGHHHHGGHHGH335
@M02034:409:000000000-BFKT7:1:2108:23538:22030 1:N:0:25
AAAGTCGAGGTGCCTAAAGTGGCAACCCAGACTAATAATCATGTTGGTGGTGTAGAGCTTCCTGTAGCCGCATGGCGTTCGTACTTAAATATGGAACTAACCATTCCAATTTTCGCTGTCTCTTATACACATCTCCGAGCCCACGAGACT
+
AABCCFABCCCCGGGGGGGGGGGHHHHGGHCA3F3FFAF5FFHHHFAEGGGGFFHBGGDGDGGHHFFFFFG?EGGFEGFGGABGGGGDGHHGHH3BGHHHHFBGDFGDFGHGHDCEGEFHFHGFBEDF4?22BFG2E/<C/FG/C<@EFH
@M02034:409:000000000-BFKT7:1:2108:12423:22031 1:N:0:25
AAAGTCGAGGTGCCTAAAGTGGCAACCCAGACTTTGTTGTTTGTTGGTGGTGTAGAGCTTCCTGTAGCCGCATGGCGTTCGTACTTAAATATGG
+
>11AAFAA1>AACEGBBFGFFFECFGFEFGEGFGHFGFHFGGGFBACEGGEFFDGFBDFFFFFFGHFGHGC/EEHHGGGFEE>?FGFBF2@GFH
@M02034:409:000000000-BFKT7:1:2108:22768:22034 1:N:0:25
AAAGTCGAGGTGCCTAAAGTGGCAACCCAGACTGTGAAGTGGGTTGGTGGTGTAGAGCTTCCTGTAGCCGCATGGCGTTCGTACTTAAATATGGAACTAACCATTCCAATTTTCGCTGTCTCTTATACACATCTCCGAGCCCACGAGACT
+
CCCCCFBBCBCCGGGGGGGGGGGHHHHGGHHGHGHHHHHGHHHGGGGGGGFFHHHHHHHHHHHHHHHHHGGGGGHHGGGGGGHHHHHGHHGHHHHHGHHHHHHHHHHHHHHHHHGGGGGGHHHHGHHHHGHHHHGHGGGGGGHGGGGGGH
@M02034:409:000000000-BFKT7:1:2108:9472:22046 1:N:0:25
AAAGTCGAGGTGCCTAAAGTGGCAACCCAGACTGGGTTGGGGGTTGGTGGTGTAGAGCTTCCCTGTAGCCGCATGGCGTTCGTACTTAAATATGGAACTAACCATTCCAATTTTCGCTGTCTCTATACACATCTCCGAGCCCACGAGACT
+
CCCCCFBBCCCCGGGGGGGGGGGHHHHGGHGGHHHHGGGGGGGGGGGFGGGGGFHGHHHHFHHHHFFHGHGGEGFHGGGGEFGHGHHGHGHHGGFEHHHHFHGFHHHHHHFHGHHGDDDEHHFHDGGHHGHHHHHHA@CGGGFECDFDDH
@M02034:409:000000000-BFKT7:1:2108:16589:22048 1:N:0:25
AAAGTCGAGGTGCCTAAAGTGGCAACCCAGACTAAGAAGAAGGTTGGTGGTGTAGAGCTTCCTGTAGCCGCATGGCGTTCGTACTTAAATA
+
A?A1>DAADDAAGGGGFGGGGFGFHHHEGFHGH1F111B10BFBA0/EE/AFAFF211FG1FGFG222B/F/ECGFEE?EEEB>/BG1B2F
@M02034:409:000000000-BFKT7:1:2108:6615:22058 1:N:0:25
AAAGTCGAGGTGCCTAAAGTGGCAACCCAGACTCGGCGTGCTGTTGGTGGTGTAGAGCTTCCTGTAGCCGCATGGCGTTCGTACTTAAATATGGAACTAACCATTCCAATTTTCGCTGTCTCTTATACACATCTCCGAGCCCACGAGACT
+
BBBBBFABDBBBGGGGGGGGGFGFHHHDFFHGHHGGCGEEGGHHHFHGGGEFFFGFHFFHGHHEFGHGHEEFFGFGGECGEEECGGHHHHHHGGGFHHGFGHFFGHGGHHHHHHE/C<CFHGHHHHFFFGFFHHBGG?DGCGGGFCGEEG
@M02034:409:000000000-BFKT7:1:2108:9457:22060 1:N:0:25
AAAGTCGAGGTGCCTAAAGTGGCAACCCAGACTGGGTTGGGGGTTGGTGGTGTAGAGCTTCCCTGTAGCCGCATGGCGTTCGTACTTAAATATGGAACTAACCATTCCAATTTTCGCTGTCTCTATACACATCTCCGAGCCCACGAGACT
+
AABB>FB>DB?AGGGG4FFFGGGFGFGGGHHGHHHGFFEGCGG?EGGEFGEFFEGGHHHHFGHHHGFHHFGG@EGHFEGGGEEGHHGFGFH?GHF3GHHFBGH1FGHGHBGHGHHDBDA?GFBG>GGHFHHHHHFFGGGCGECFCCDDAG
@M02034:409:000000000-BFKT7:1:2108:19166:22071 1:N:0:25
AAAGTCGAGGTGCCTAAAGTGGCAACCCAGACTGGGTTTTTTGTTGGTGGTGTAGAGCTTCCTGTAGCCGCATGGCGTTCGTACTTAAATATGGAACTAACCATTCCAATTTTCGCTGTCTCTTATACACATCTCCGAGCCCACGAGACT
+
BBBBBFCCCCACGGGGGGGFGGGHHHHGGHHGHHHHGGGGGGFGHHHGGGEFHHHHHHHHHHHHHHHHHGGGGGHHGGGGGGHHHHHHHHHHHHHHGHHGHGHHHHHGHHHHHHGGGGGHHHHHHHHHHHGHHHFHGGGGGGHGGGGGFH
@M02034:409:000000000-BFKT7:1:2108:4432:22071 1:N:0:25
AAAGTCGAGGTGCCTAAAGTGGCAACCCAGACTGAGGTGCTGGTTGGTGGTGTAGAGCTTCCTGTAGCCGCATGGCGTTCGTACTTAAATATGGAACTAACCATTCCAATTTTCGCTGTCTCTTATACACATCTCCGAGCCCACGAGACT
+
BBCCBFCCCCCBGGGGGGGGGGGHHHHGGHHGHG3GG3F3FFG3FEGEFGFFHFHFFFHHHHHHGGHGHGGEGGHFFEGGGGFHHHFHHHHHHHFBFHGHCFGGHFHFDGHHHFG/EGEGHFHHGHHBFGFHH3DFF@DGGGH/ACCDDF
@M02034:409:000000000-BFKT7:1:2108:23531:22080 1:N:0:25
AAAGTCGAGGTGCCTAAAGTGGCAACCCAGACTCTTAATTGGGTTGGTGGTGTAGAGCTTCCTGTAGCCGCATGGCGTTCGTACTTAAATATGGAACTAACCATTCCAATTTTCGCTGTCTCTTATACACATCTCCGAGCCCACGAGACT
+
A?AAAFBBBBBBGGGGEGGFGGGHHHHGGHGGFGHHGHGFHFHGGGGEEDGGF3GEFGFHFHGHHFHGFEE>EGHFEGGGGEHHHHGHFHHFHHBBGGHHB03FGFFFFHHHHDEFGFEGHHGHFFHGHHBHHHHHD?@C/FHGGGCDDG
@M02034:409:000000000-BFKT7:1:2108:26083:22087 1:N:0:25
AAAGTCGAGGTGCCTAAAGTGGCAACCCAGACTCCGAATTGGGTTGGTGGTGTAGAGCTTCCTGTAGCCGCATGGCGTTCGTACTTAAATATGGAACTAACCATTCCAATTTTCGCTGTCTCTTATACACATCTCCGAGCCCACGAGACT
+
BBCCBFCCCCBCGGGGCGGFGGGHHHHGGHHGHHHGGGFHHHHFGGGGFGFGHHHHHHHHFHHHHGHHHGGGGGHHGGGGGGHHHHHHHHGHHHHHHHGHHHGHGHHGHHHHHHGGGGDFHHHHGHHHGGHHHHHHGCFGGGHGGGGGGH
@M02034:409:000000000-BFKT7:1:2108:17771:22093 1:N:0:25
AAAGTCGAGGTGCCTAAAGTGGCAACCCAGACTCTTCCGAGTGTTGGTGGTGTAGAGCTTCCTGTAGCCGCATGGCGTTCGTACTTAAATATGGAACTAACCATTCCAATTTTCGCTATCTCTTATACACATCTCCGAGCCCACGAGACT
+
CBCCCFCCCCCBGGGGGGGGGGGHHHHGGHHGHHHHHHGGGGHHHHHEFGEFHGHHHHHHGHHHHHHGHGGEGGHHGGGGGGHHHHHHHHHHHHHHGHGHHHHHHHHHHHHHHHGGGGGHHHHHHHHHGGHHGHHHGGGGGGHGGGGGGH
@M02034:409:000000000-BFKT7:1:2108:22700:22098 1:N:0:25
AAAGTCGAGGTGCCTAAAGTGGCAACCCAGAATAATGGTTATGTTGA
+
AAAAAFBBBBAAGGGGGCGDGGGHCHHGGGG3FA5D5BD553DF5D5
@M02034:409:000000000-BFKT7:1:2108:18001:22105 1:N:0:25
AAAGTCGAGGTGCCTAAAGTGGCAACCCAGACTAAGAATAAGGTTGGTGGTGTAGAGCTTCCTGTAGCCGCATGGCGTTCGTACTTAAATATGGAACTAACCATTCCAATTTTCGCTGTCTCTTATACACATCTCCGAGCCCACGAGACT
+
BABCCFBCCCAAGGGGGGGGGGGHHHHGGHHGHHHHHHHHHHHHHHGGGGFFGHHGHHHHHHHHHHHHHGGGGGHHGGGGGFHHHHHHHHHHHHGHHHHHHHHHHHGGHHHHHFGGGGGGHHHHHHHHHHHHGHGFGGGG@FHGGCGGDH
@M02034:409:000000000-BFKT7:1:2108:6473:22106 1:N:0:25
AAAGTCGAGGTGCCTAAAGTGGCAACCCAGACTAAGAATAATGTTGGTGGTGTAGAGCTTCCTGTAGCCGCATGGCGTTCGTACTTAAATATGGAACTAACCATTCCAATTTTCGCTGTCTCTTATACACATCTCCGAGCCCACGAGACT
+
BBCCBFCBCCBBGGGGGGGFGGGHHHHGGHHGHHHHHHHHHHHHHHHEGGFFHHHGHHHHHHHHGFHGHGGGGGGHGGGGGGHHHHHHHHHHHHHGHHGGGHGHHHHHHHHHHHGGGGGHHHHHFHHHFHFHHHHFGGGGGGHGGGGGGH
@M02034:409:000000000-BFKT7:1:2108:17758:22107 1:N:0:25
AAAGTCGAGGTGCCTAAAGTGGCAACCCAGACTACTAGGAAGGTTGGTGGTGTAGAGCTTCCTGTAGCCGCATGGCGTTCGTACTTAAATATGGAACTAACCATTCCAATTTTCGCTGTCTCTTATACACATCTCCGAGCCCACGAGACT
+
BABBBFBBBBAAGGGGGGFFGGGHHHHGGHHGHHHHHHHFHHGHHHGEFGGFGHHHHHHHHHHHHHHHHGGFFEHGGGGGGGFHHHHHHHHHHHFGGHGGGHHHHHGHHHHHHHGGGGGHHHHHHHGHGHHHFHHHGGGCCFHGGGGGGH
@M02034:409:000000000-BFKT7:1:2108:15047:22108 1:N:0:25
AAAGTCGAGGTGCCTAAAGTGGCAACCCAGACTCGGGTTAGGGTTGGTGGTGTAGAGCTTCCTGTAGCCGCATGGCGTTCGTACTTAAATATGGAACTAACCATTCCAATTTTCGCTGTCTCTTATACACATCTCCGAGCCCACGAGACT
+
ABABAFCCCBBAGGGGGGGGGGGHHHHGGHHGHHGGGBFFHHHBGGGEFGEFBFHHHHHHHHHHHGHHGGGEFGHFEGGGGFHHHHGHHHHHHHHGHHGHHHGHHHHGHHHHHHGGGGFFHHHHHHHHHGHHHHHFGGGGGGHGGGGGGH
@M02034:409:000000000-BFKT7:1:2108:15655:22113 1:N:0:25
AAAGTCGAGGTGCCTAAAGTGGCAACCCAGACTAGTAAGTCGGTTGGTGGTGTAGAGCTTCCTGTAGCCGCATGGCGTTCGTACTTAAATATGGAACTAACCATTCCAATTTTCGCTGTCTCTTATACACATCTCCGAGCCCACGAGACT
+
CBCCCFCCCCBCGGGGGGGGGGGHHHHGGHHGHHHHHHHGHEFEFGGGGGEFGHHHHHHHHHHHHHHHHGGGGGHHGGGGGGHHHHHHHHHHHHHHHHHGHHHHHHHHHHHHHHGGGGGGHGHHHHHHHFHHHHGHGCGGGGHEDFGGGH
@M02034:409:000000000-BFKT7:1:2108:4800:22129 1:N:0:25
AAAGTCGAGGTGCCTAAAGTGGCAACCCAGACTAAGAAGAAGGTTGGTGGTGTAGAGCTTCCTGTAGCCGCATGGCGTTCGTACTTAAATATGGAACTAACCCATTCCAATTTTCGCTGTCTCTTATACACATCTCCGAGCCCACGAGAC
+
AAABAFBADDABGFGFGGEFGGGGFHHGGHGFGHHHHHHHGHHFFGGEEGEFBFGFHFHHGHHGFFGFDEFEGGHFGEGGFECGHHHGHHHGFHFBFGDFE0?FFHFGGFFHEHFE</EFHHGHHHFHEBFGHFH32??@DCCGFCGGG?
@M02034:409:000000000-BFKT7:1:2108:27953:22130 1:N:0:25
AAAGTCGAGGTGCCTAAAGTGGCAACCCAGACTTGGTCTAGGGTTGGTGGTGTAGAGCTTCCTGTAGCCGCATGGCGTTCGTACTTAAATATGGAACTAACCATTCCAATTTTCGCTGTCTCTTATACACATCTCCGAGCCCACGAGACT
+
ABBBAFBBBBBBGGGGGGGGGGGHGFHGGHHGHHGHFHHHHGHHHGGGGGGFEGGHHHHHGHHHHHHGHGGCGGHHGGGGGGHHHHHH3FFHHHGHFHHFFHEHHHFHHGHHHHGGGGGHHHHHHHGFGHGFHFDGG/BDGGHGGGGGGH
@M02034:409:000000000-BFKT7:1:2108:8385:22135 1:N:0:25
AAAGTCGAGGTGCCTAAAGTGGCAACCCAGACTATGAAGAAGGTTGGTGGTGTAGAGCTTCCTGTAGCCGCATGGCGTTCGTACTTAAATATGGAACTAACCATTCCAATTTTCGCTGTCTCTTATACACATCTCCGAGCCCACGAGACT
+
BBBBBFBBBBBAGGGGGGGGGGGGHHHGGHHGHF5D5DD53BFBFGFEFEAFGGHFHHHHHHHDGHGGGECGGGHHGFGGGGHHHHHHHHHHHHHGHHHFGHHHHHGHFHHHHHGGGGGGHHHHHHHHHHHHHHHHGFGGGGHGGGGGGD
@M02034:409:000000000-BFKT7:1:2108:21935:22137 1:N:0:25
AAAGTCGAGGTGCCTAAAGTGGCAACCAGACTCGGAGGGTGTTGGTGGTGTAGAGCTTCCTGTAGCCGCATGGCGTTCGTACTTAAATATGGAACTAACCATTCCAATTTTCGCTGTCTCTTATACACATCTCCGAGCCCACGAGACTAA
+
BBBAAFABBB>AGGGGGGGGGFGFHDHCGHGGHGGGGGEBFEEGHEFDEFFFGDGGHHHHHHFGHHHGGEEFFBEBEGFEFHHHGGFHHHHGBGHHHHGHHHHHHHGHHHG4E/ECCGGFFGFD3GHHGHHGHHFCGGFEHGGGCDFHHF
@M02034:409:000000000-BFKT7:1:2108:6578:22141 1:N:0:25
AAAGTCGAGGTGCCTAAAGTGGCAACCCAGACTTTTATTCCTGTTGGTGGTGTAGAGCTTCCTGTAGCCGCATGGCGTTCGTACTTAAATATGGAACTAACCATTCCAATTTTCGCTGTCTCTTATACACATCTCCGAGCCCACGAGACT
+
AABA>DABBBAAGGGGBGGBGGGFHHHGGGGGGFHGH5FFFFHGHHHEFGEFHFHHFDHGFGFGFHHEHEFGGGHHFEGFGGFHHHGDGHHHHHGFBGBFFGGHHGGHGGHHHFEEFGDGHHFHHHGHE32GGF?GD@@?CFFE?/@EDH
@M02034:409:000000000-BFKT7:1:2108:5736:22144 1:N:0:25
AAAGTCGAGGTGCCTAAAGTGGCAACCCAGACTATGCCTAATGTTGGTGGTGTAGAGCTTCCTGTAGCCGCATGGCGTTCGTACTTAAATATGGAACTAACCATTCCAATTTTCGCTGTCTCTTATACACATCTCCGAGCCCACGAGACT
+
BBBBBFBBBBABGGGGGGGFGGGFHHHGGHHGHHHHHGHHHHHHHHHEFGEFFFHGHHHHGGHHGHHGHEEEGGHHGEGGFGFGHHHGHHHHHHGHGHFGGHGHHHHGHHHHHHGGGGGHHHHHFHGHFHFHHHHHGCGFGFGGGGGGFH
@M02034:409:000000000-BFKT7:1:2108:7791:22145 1:N:0:25
AAAGTCGAGGTGCCTAAAGTGGCAACCCAGACTACGGAGGCGGTTGGTGGTGTAGAGCTTCCTGTAGCCGCATGGCGTTCGTACTTAAATATGGAACTAACCATTCCAATTTTCGCTGTCTCTTATACACATCTCCGAGCCCACGAGACT
+
AAAAAFBCCCCCGGGGGGGGGGGHHHHGGHHGHHHGGGGGGGGEEGGAFFEGGHHFHFHHDGHHGFFFHF@EDGHGGGGGGFFHHHHHFHHGHHBFGHEHBHHHHGHGHHHHHFGCGGDFHFHHFHFD1GBBFGFGGCFCCGEGGCFEAG
@M02034:409:000000000-BFKT7:1:2108:3802:22153 1:N:0:25
AAAGTCGAGGTGCCTAAAGTGGCAACCCAGACTAATCAGAATGTTGGTGGTGTAGAGCTTCCTGTAGCCGCATGGCGTTCGTACTTAAATATG
+
>>1AAFAADDAAFGG1BGGGGBC0BGGGGHGGH1FFHFG1FGFEFF/EA?F/A1D2AA1FEFFFDGB2AAE/EBC0/E@//EECGFFDFH@2@
@M02034:409:000000000-BFKT7:1:2108:23422:22154 1:N:0:25
AAAGTCGAGGTGCCTAAAGTGGCAACCCAGACTAAGAAGCATGTTGGTGGTGTAGAGCTTCCTGTAGCCGCATGGCGTTCGTACTTAAATATGGAACTAACCATTCCAATTTTCGCTGTCTCTTATACACATCTCCGAGCCCACGAGACT
+
BBCCCFCCCCABGGGGGGGGGGGHHHHGGHHGHHHGDGHHHHHHHHHGGGGGHHHHHHHHHHHHHHHHHGGGGGHHGGGGGGHHHHHHHHHHHHHHHHHHHGHHHHHHHHHHHHGGGGGHHHHHHHHHHHHHHHHFGCGCGGHFG@FGGF
@M02034:409:000000000-BFKT7:1:2108:17830:22157 1:N:0:25
AAAGTCGAGGTGCCTAAAGTGGCAACCCAGACTGTTTTTCCTGTTGGTGGTGTAGAGCTTCCTGTAGCCGCATGGCGTTCGTACTTAAATATGGAACTAACCATTCCAATTTTCGCTGTCTCTTATACACATCTCCGAGCCCACGAGACT
+
BBCCCFCCCCAAGGGFGGGGGGGGGHHGGHHGHHHHHHGHHHHHHHHEFEEFGHHEGHHHHHHHHHGHHGCFGGHGGGGGGFGHHHHEGHGFGHBFFHHHGHFHHHGFHHHHGGGGGGEHHHHHGHHFFHHHCGHGGC@CCGHGGGGGGH
@M02034:409:000000000-BFKT7:1:2108:19797:22159 1:N:0:25
AAAGTCGAGGTGCCTAAAGTGGCAACCCAGACTTCTCCTACTGTTGGTGGTGTAGAGCTTCCTGTAGCCGCATGGCGTTCGTACTTAAATATGGAACTAACCATTCCAATTTTCGCTGTCTCTTATACACATCTCCGAGCCCACGAGACT
+
BBAABFBBBBA>GGGGGGGGFDFFFHHEGGHGHHHHHHHFGGHHHHGGGGEFEGHBGHFHFHHFHHDFHEGGGGHHGEEGGEFHHHHDHHFHHHGFGHFFHGHHHHHB4BFHF4EEGA/BFGHFBBBGGFFFHHHFD?DCGGEADCGGFH
@M02034:409:000000000-BFKT7:1:2108:7135:22159 1:N:0:25
AAAGTCGAGGTGCCTAAAGTGGCAACCCAGACTATTCCGAAGGTTGGTGGTGTAGAGCTTCCTGTAGCCGCATGGCGTTCGTACTTAAATATGGAACTAACCATTCCAATTTTCGCTGTCTCTTATACACATCTCCGAGCCCACGAGACT
+
AABBBFBCCCBBGGGGGGGGGGGHHHHGGHHGHHH5GHHAFGGHHHGEFGEFHHHHHHHHHHHHHHHHHGGGGGHHGGGGGGHHHHHFHHGHHHHHHHHHHHHHHHHHHHHHHHGGGGGHHGHHHHHFFHFHHGFFEDGGGGHGCCGGDG
@M02034:409:000000000-BFKT7:1:2108:5984:22164 1:N:0:25
AAAGTCGAGGTGCCTAAAGTGGCAACCCAGACTTTTTTTGTGGTTGGTGGTGTAGAGCTTCCTGTAGCCGCATGGCGTTCGTACTTAAATATGGAACTAACCATTCCAATTTTCGCTGTCTCTTATACACATCTCCGAGCCCACGAGACT
+
BBCCBFCCCCABGGGGGGGGGGGHHHHGGHHGHHHHHGGGGHGHGGGFFGEFHHHHHHHHHGHHGHHHHGGGGGHHGGGGGGHHHHGFHHHHHHFGHHGHHHHHHHGGHHHHHHGGGGGHHHHHHHHHHHGFFGFGGGGGGGGGGGGGGH
@M02034:409:000000000-BFKT7:1:2108:14824:22166 1:N:0:25
AAAGTCGAGGTGCCTAAAGTGGCAACCCAGACTTTTAAGAAGGTTGGTGGTGTAGAGCTTCCTGTAGCCGCATGGCGTTCGTACTTAAATATGGAACTAACCATTCCAATTTTCGCTGTCTCTTATACACATCTCCGAGCCCACGAGACT
+
AA?>ADABBBABFGGGGGGGG4FCFGGEFFFGBGHFFHEDFGCGGHEEFEBFGBFFHFFHHFHDGHFHHGGCEFHHGFGFGEFHHHHHFHHHHEDGFFHHHHHHHHHFHHFHGGEGGGAGGHGHHGHHHHGHHHHHGGGGGGHGGGGGFH
@M02034:409:000000000-BFKT7:1:2108:4628:22167 1:N:0:25
AAAGTCGAGGTGCCTAAAGTGGCAACCCAGACTTTGTAGGTTGTTGGTGGTGTAGAGCTTCCTGTAGCCGCATGGCGTTCGTACTTAAATATGGAACTAACCATTCCAATTTTCGCTGTCTCTTATACACATCTCCGAGCCCACGAGACT
+
BBBBBFBABBAAGGGGGGGFDFFHHHHGGG2FGHHGFFDGFGHGHHGGFGEFGHHFFHHHDCEGGFHHFEE@FFHHGGGGEEGHHHGFFHHHHHHHGHHHGHHHHHGFDGFGHFGFGFFHHFHHGFFFFHHHHFFDBCFGGGE/DCDCAG
@M02034:409:000000000-BFKT7:1:2108:11336:22171 1:N:0:25
AAAGTCGAGGTGCCTAAAGTGGCAACCCAGACTAGTACGCCTGTTGGTGGTGTAGAGCTTCCTGTAGCCGCATGGCGTTCGTACTTAAATATGGAACTAACCATTCCAATTTTCGCTGTCTCTTATACACATCTCCGAGCCCACGAGACT
+
>>AA3BA>DDBBGFGCGFFDGGFFHHFFGHCGHHHHHFGGEGHGHHHEEDEFGFFHHHGG5GHDFGHGFEGEFEFFGD@GGFFHGFHGFHHHHGFDBGEFCGBGHGFGFDGFHHGGGGFFBFGHFHHHFHFGHHFFDC/B?FGG?DGDGH
@M02034:409:000000000-BFKT7:1:2108:12640:22171 1:N:0:25
AAAGTCGAGGTGCCTAAAGTGGCAACCCAGACTACTGGTCTGGTTGGTGGTGTAGAGCTTCCTGTAGCCGCATGGCGTTCGTACTTAAATATGGAACTAACCATTCCAATTTTCGCTGTCTCTTATACACATCTCCGAGCCCACGAGACT
+
BBCCBFBBBDABGGGGGGGFGGGHHHHGGHHGHHHHHHHHHHHHHGGGGGGGHHHHHHHHHHHHHHHHHGGGGGHHGGGGGGHHHHHHHHGHHHHGGHGHHHHHHHHHHHHHGHGGGGGHHGHHHHHHGFHHHHHHGGGGGGHGGGGGGF
@M02034:409:000000000-BFKT7:1:2108:11642:22172 1:N:0:25
AAAGGTCGAGGTGCCTAAAGTGGCAACCCAGACTAATAAGAATGTTGGTGGTGTAGAGCTTCCTGTAGCCGCATGGCGTTCGTACTTAAATATGGAACTAACCATTCCAATTTTCGCTGTCTCTTATACACATCTCCGAGCCCACGAGA
+
AAABAFF3ADBAGGGGGGGGGGHGHHHHGGHDGHCHHHHHHHHHHHGHEGGGGHHHFFFHHHGHHHHHHGGGGGGHGGGGGEEFHHHFHHHHHHHFFHHHHHHHGFHHHHGGHGHGDEGGFGFFGDGHHFHHHGHHHGFDCGGHGGGGG
@M02034:409:000000000-BFKT7:1:2108:12243:22176 1:N:0:25
AAAGTCGAGGTGCCTAAAGTGGCAACCCAGACTGGGCCGGTGGTTGGTGGTGTAGAGCTTCCTGTAGCCGCATGGCGTTCGTACTTAAATATGGAACTAACCATTCCAATTTTCGCTGTCTCTTATACACATCTCCGAGCCCACGAGACT
+
ABBBAFBBBBABCFGGGGGGGGGHHHHGGHHGGHHGHHGGAEEEGGGEFGEFGFHGHHHHHHHHHHHGHGGGGGHGGEGGGGHHHGHHHHHHHHFFHHGHFHHHHHGGFHHHHHGGGGFHHHHHGHHHGHHHHGHFGCGFGFHGCGCEGH
@M02034:409:000000000-BFKT7:1:2108:11795:22190 1:N:0:25
AAAGTCGAGGTGCCTAAAGTGGCAACCCAGACTCTTAGTGCGGTTGGTGGTGTAGAGCTTCCTGTAGCCGCATGGCGTTCGTACTTAAATATGGAACTAACCATTCCAATTTTCGCTGTCTCTATACACATCTCCGAGCCCACGAGACTA
+
CCCCCFCADBABCGGGGGGGGGGHHHHGGHHGHHHHHHHHHGGGGGGGGGGFGHHGHHHGHHHHHHHHGGGGGGHHGGGGGGGHHHHHFGHHHHHGGHGHGHHHHHHGHHHHHHGGGGGGHGHFHHFHHGHHHHGGGGGCGHGGGGGGHH
@M02034:409:000000000-BFKT7:1:2108:21310:22193 1:N:0:25
AAAGTCGAGGTGCCTAAAGTGGCAACCCAGACTAGTAGGCTGGTTGGTGGTGTAGAGCTTCCTGTAGCCGCATGGCGTTCGTACTTAAATATGGAACTAACCATTCCAATTTTCGCTGTCTCTTATACACATCTCCGAGCCCACGAGACT
+
AAABAFBBBBBBGGGGGGGGGGGHHHHGGHHGHHHHHHHHHHGHHGGEFGEFHHHHHHHHHHHGHHHHHGGGGGHHGGGGGGFHHHHGHHHHHGHHGHHGHHHHHHHHHHHHHHGGGGGHHHHHHHGHEHHHHHHGDCGGGGHFGGGEGH
@M02034:409:000000000-BFKT7:1:2108:8333:22196 1:N:0:25
AAAGTCGAGGTGCCTAAAGTGGCAACCCAGACTCAGAAGAAGGTTGGTGGTGTAGAGCTTCCTGTAGCCGCATGGCGTTCGTACTTAAATATGGAACTAACCATTCCAATTTTCGCTGTCTCTTATACACATCTCCGAGCCCACGAGACT
+
AAAAAFBBDBBAGGGGFFGFDGFHBAFEGFHFHHFHHHHFFFGGBFGGGG1FBDGBGE3GGHHFFFFGHEFCAEHFE?ECEEEGHHGFHHHGGHEBBGGHGFBGHHFFHHHHHFEEGEGHFEGHHGHGBB2BFGHFG/CB<FH/AFGGDF
@M02034:409:000000000-BFKT7:1:2108:22376:22202 1:N:0:25
AAAGTCGAGGTGCCTAAAGTGGCAACCCAGACTGTTTGGGCTGTTGGTGGTGTAGAGCTTCCTGTAGCCGCATGGCG
+
A?AAABAA?D1AFFB11FFEGGFHGEH?FFF0FGHF1EFCFHGGFHEBFFAFABFDGDGHHFHGG2BDBBEEEGG0E
@M02034:409:000000000-BFKT7:1:2108:17839:22206 1:N:0:25
AAAGTCGAGGTGCCTAAAGTGGCAACCCAGACTTCTTGTTGTGTTGGTGGTGTAGAGCTTCCTGTAGCCGCATGGCGTTCGTACTTAAATATGGAACTAACCATTCCAATTTTCGCTGTCTCTTATACACATCTCCGAGCCCACGAGACT
+
33A3AFBBDD>ABGDFFGGFFCFFFHFFA2DD35AGF5DFAFEGHCEAEA1BAFFDGDGFHEHBGHHB3ECGGEHEE1EAE>B11GDBH44EFB@EFHBFHHFH3GFFGGHHGFGGGCEGGHGBFGHHFFHFHHHHG/B/CFHGC?CDDH
@M02034:409:000000000-BFKT7:1:2108:23958:22213 1:N:0:25
AAAGTCGAGGTGCCTAAAGTGGCAACCCAGACTCGTG
+
>AA>ADAADD>AFGGGGGGDF1F0EEFAFGCGC1F0A
@M02034:409:000000000-BFKT7:1:2108:17754:22223 1:N:0:25
AAAGTCGAGGTGCCTAAAGTGGCAACCCAGACTCGGAAGCGGGTTGGTGGTGTAGAGCTTCCTGTAGCCGCATGGCGTTCGTACTTAAATATGGAACTAACCATTCCAATTT
+
CCCCCFBBCCAAGGGGGGGGGGGHGHHGGHHGHGGGGG2AA2EFFGFAFAEAGAF5DEHH5GHHGEBBFEE/EEHFCE@FE>BFCGH3GHHHHG33FFFGFE3BF?F44BFG
@M02034:409:000000000-BFKT7:1:2108:6669:22226 1:N:0:25
AAAGTCGAGGTGCCTAAAGTGGCAACCCAGACTCCTATTCGTGTTGGTGGTGTAGAGCTTCCTGTAGCCGCATGGCGTTCGTACTTAAATATGGAACTAACCATTCCAATTTTCGCTGTCTCTTATACACATCTCCGAGCCCACG
+
BBBBBF33DB?4FGGFFEFGGGGHHGHGGHHGHHHHHGHHBHGGHHGGGGAFFDGFFHHHHFHHHHHHHGGEGGHHGGGGGDGHHHFBGGFHGFGFHHFFHHGHHHHGHFGHHHGDD?EHHGHHFH?B?GDFFHF1E?C?/?FFC
@M02034:409:000000000-BFKT7:1:2108:21089:22232 1:N:0:25
AAAGTCGAGGTGCCTAAAGTGGCAACCCAGACTCAGCCGACTGTTGGTGGTGTAGAGCTTCCTGTAGCCGCATGGCGTTCGTACTTAAATATGGAACTAACCATTCCAATTTTCGCTGTCTCTTATACACATCTCCGAGCCCACGAGACT
+
BCCCBFCCCCCCGGGGGGGGGGGHHHHGGHHGHHHHHHG2FEEHGHHGGCGFHHHHHHHHHHHHHGHHGGGEEEFGEGGGDGEHHHF3EF@FHF3GFG3FGH3FGHH44DGHHHCFGEEHHHHH3FFG3FDGGHFG?@/BDCCFC?/CDH
@M02034:409:000000000-BFKT7:1:2108:17741:22235 1:N:0:25
AAAGTCGAGGTGCCTAAAGTGGCAACCCAGACTCGGAAGCGGGTTGGTGGTGTAGAGCTTCCTGTAGCCGCATGGCGTTCGTACTTAAATATGGAACTAACCATTCCAATTTTCGCTGTCTCTTATACACATCTCCGAGCCCACGAGACT
+
BBBBBFBBDBAAGGFGGGFGGFGHGHHGGHHGHHGGGGGHGGGGGGGGGGEFGGHHHHHHHHGHHGHHHGGEGGHFGGGGGGHHHHHGHHHGHHGFGHHHHHHHHHGHHHHHHHGGGGGHHGHHHHHHFHHHHHFHF/@CGFHGGGGGGH
@M02034:409:000000000-BFKT7:1:2108:18389:22235 1:N:0:25
AAAGTCGAGGTGCCTAAAGTGGCAACCCAGACTGTTTGGCCGGTTGGTGGTGTAGAGCTTCCTGTAGCCGCATGGCGTTCGTACTTAAATATGGAACTAACCATTCCAATTTTCGCTGTCTCTTATACACATCTCCGAGCCCACGAGACT
+
AABAAFAADBAAFFGGGGGGGGGHHHHGGHFGGHHGHHGHHGGGGGGEFEAFHEGFFFFHHHHHHFGHHG?>EEHHGGGEFE?GGHGGHGHFHHHHHHHHHHHHHHHHHGHHHEGFG/BDHFHFHHHE3FFFFHFBE/B?@A/?</<.AB
@M02034:409:000000000-BFKT7:1:2108:10000:22239 1:N:0:25
AAAGTCGAGGTGCCTAAAGTGGCAACCCAGACTATTGTTACGGTTGGTGGTGTAGAGCTTCCTGTAGCCGCATGGCGTTCGTACTTAAATATGGAACTAACCATTCCAATTTTCGCTGTCTCTTATACACATCTCCGAGCCCACGAGACT
+
CCCCCFBCCCCBGGGGGGGFGGGHHHHGGHHGHGHHHHHHHGGGGGGFGGFFGHHHHHHHHHHHHHHHHGGFGGHFGEGGGGHHHHHHHHGHHHFFGHFHGHFHHHGFGHHHHHGGGGGHFGHHHHHFHHHHHHHGGGGGGGHGGGGGGG
@M02034:409:000000000-BFKT7:1:2108:13935:22248 1:N:0:25
AAAGTCGAGGTGCCTAAAGTGGCAACCCAGACTCTGCCGCCGGTTGGTGGTGTAGAGCTTCCTGTAGCCGCATGGCGTTCGTACTTAAATATGGAACTAACCATTCCAATTTTCGCTGTCTCTTATACACATCTCCGAGCCCACGAGACT
+
BABBBFCBCCBCGGGGGGGGGGGHHHHGGHHGHHHHHHGGGGGFGGGGGGEEGHHHHHHHHHHHHHHHHGGGGGHGGGGGGGHHHHGHHHHHHHGHHHGGHHFHHHGGHHHGHHGGGGFFHGHHGHGHHHHHHHGHGGGGGGHGGGGG?G
@M02034:409:000000000-BFKT7:1:2108:27487:22250 1:N:0:25
AAAGTCGAGGTGCCTAAAGTGGCAACCCAGACTGCGGCGCCGGTTGGTGGTGTAGAGCTTCCTGTAGCCGCATGGCGTTCGTACTTAAATATGGAACTAACCATTCCAATTTTCGCTGTCTCTTATACACATCTCCGAGCCCACGAGACT
+
BABBBFBBBBAABGGGGFGGGFFFFFHAFGHGFEGEGGG?EGG?EEGEFGAFFGGFHHHHHCGGFFGGHGEEEEHGGEGFEEEFFGFGHHGHHHGFHGFFGGFHHGFHHHHHHHC<CDDGGHHHFHFHFGHFHFFHG-CCDEHGDCGFCF
@M02034:409:000000000-BFKT7:1:2108:18393:22254 1:N:0:25
AAAGTCGAGGTGCCTAAAGTGGCAACCCAGACTGTTTGGCCGGTTGGTGGTGTAGAGCTTCCTGTAGCCGCATGGCGTTCGTACTTAAATATGGAACTAACCATTCCAATTTTCGCTGTCTCTTATACACATCTCCGAGCCCACGAGACT
+
CCCCBFCCCCBBGGGGGGGGGGGHHHHGGHHGHHHHHHGHHGGGGGGEFGFFHGHGHHHHHHHHGHHHHEGGGGHGGGGGGFHHHHHHHHHHHHFFHHHHHHFHHHHHHHHHHHGGGGGGHGHHHHHHHHHHHHHFGFGGGGHGGGGGGH
@M02034:409:000000000-BFKT7:1:2108:10777:22262 1:N:0:25
AAAGTCGAGGTGCCTAAAGTGGCAACTCAGACTTATTTTATTGTTGGTGGTGTAGAGCTTCCTGTAGCCGCATGGCGTTCGTACTTAAATATGGAACTAACCATTCCAATTTTCGCTGTCTCTTATACACATCTCCGAGCCCACGAGACT
+
33>>>DAADDAABFGGGEGFFGFHFDFFFHHGHGDGGFHGHHHHHAAEAEAFHHHFHGHHHGHGHHFHHGGGGFHHGGGGGGHHHHHFFHHHH3FDFHGHHHHHHHFB4BGHFHEFGGGHHHHHHHHHFFHBGHBGDCGCGFHGGGGGGH
@M02034:409:000000000-BFKT7:1:2108:25605:22264 1:N:0:25
AAAGTCGAGGTGCCTAAAGTGGCAACCCAGACTTAGGGGTATGTTGGTGGTGTAGAGCTTCCTGTAGCCGCATGGCGTTCGTACTTAAATATGGAACTAACCATTCCAATTTTCGCTGTCTCTTATACACATCTCCGAGCCCACGAGACT
+
A3A3ABABBBABCGGGGDGAGFGGGDGECE2EGFFHHGAA2BGHHGHGFDGFADGGFHHHDCGDBDEFHGCCEEHHGGGGEECGGHHHHBGFGFGHHHHEFCBGGFG4GBFHHFEDEAEFHHGHHFHFFFHHHGBG?B/@CGFGCCGF/F
@M02034:409:000000000-BFKT7:1:2108:10796:22265 1:N:0:25
AAAGTCGAGGTGCCTAAAGTGGCAACTCAGACTTATTTTATTGTTGGTGGTGTAGAGCTTCCTGTAGCCGCATGGCGTTCGTACTTAAATATGGAACTAACCATTCCAATTTTCGCTGTCTCTTATACACATCTCCGAGCCCACGAGACT
+
BCCCBFBCCCBCGGGGGGGGGGGHHHHHHHHHHHHHHHHHHHHHHHHDFDGGHHHHHGHHHHHHHGHGHGGEEGHGGGGGGGHHGHHGHHHHHHFFFHGHGHFHHHHHHHHHHHGGGGGHHHHHGHHHGGHHHHHFGFCGGGHGGGGGGH
@M02034:409:000000000-BFKT7:1:2108:13507:22266 1:N:0:25
AAAGTCGAGGTGCCTAAAGTGGCAACCCAGACTGTGTTTCATGTTGGTGGTGTAGAGCTTCCTGTAGCCGCATGGCGTTCGTACTTAAATATGGAACTAACCATTCCAATTTTCGCTGTCTCTTATACACATCTCCGAGCCCACGAGACT
+
CCCCCFCCCCCCGGGGGGGGGGGHHHHGGHHGHHHHFCGHHHHHHHHGGGGGHHHGHHHHHHHHHHHHHGGGGGHHGGGGGGFHHHHGHHHHGHHHHHHGHHHHHHHHHHHHHHGGGGGFHHHHHHHHHHHHHHHHGFGGGGHGGGGEGH
@M02034:409:000000000-BFKT7:1:2108:12357:22268 1:N:0:25
AAAGTCGAGGTGCCTAAAGTGGCAACCCAGACTGGGTTGGGGGTTGGTGGTGTAGAGCTTCCTGTAGCCGCATGGCGTTCGTACTTAAATATGGAACTAACTATTCCAATTTTCGCTGTCTCTTATACACATCTCCGAGCCCACGG
+
BBBBBFBBBBBBGGGGGGGFGGGHHHHGGHHGHHHAB2EEFGGGC00EEEGG?3G5DD3B5GHBFFEB@EE?EEF1/>EF?>2??FGD3FHDGF33B?GFB34B4B?33GDH33<?C</@>FF22>>DGF22?FF1A/@D?<CF-<
@M02034:409:000000000-BFKT7:1:2108:13573:22268 1:N:0:25
AAAGTCGAGGTGCCTAAAGTGGCAACCCAGACTACTCCTGGTGTTGGTGGTGTAGAGCTTCCTGTAGCCGCATGGCGTTCGTACTTAAATATGGAACTAACCATTCCAATTTTCGCTGTCTCTTATACACATCTCCGAGCCCACGAGACT
+
BABCCFCCCBCCGGGGFGGGGGGHHHHGGHHGHHHHHHHHHHHHGHHGGGGFHHHHHHHHHHHHHHHHHGGGGGHHGGGGGGHHHHHHHHHHHHHGGHHHHHHHHHHHHHHHHBEGGGGHHHHHHHHHHHHHHHHHGGGGGGHGGGGGGH
@M02034:409:000000000-BFKT7:1:2108:26000:22271 1:N:0:25
AAAGTCGAGGTGCCTAAAGTGGCAACCCAGACTAAGAATAAGGTTGGTGGTGTAGAGCTTCCTGTAGCCGCATGGCGTTCGTACTTAAATATGGAACTAACCATTCCAATTTTCGCTGTCTCTTATACACATCTCCGAG
+
AAABAFBADBAA4FGFFGFFFGFHFGGGGHHFGHHGDHHHGHHDGHGEFGAFBEGGHHHHHGHFFGHAFEEEFEHCEEEFEE?FGHHGHHHHHHGFFGFFFFDFHHFFHGHHHFE?EGGFHGHHFHGFFFHHGGB??@D
@M02034:409:000000000-BFKT7:1:2108:12338:22275 1:N:0:25
AAAGTCGAGGTGCCTAAAGTGGCAACCCAGACTGGGTTGGGGGTTGGTGGTGTAGAGCTTCCTGTAGCCGCATGGCGTTCGTACTTAAATATGGAACTAACCATTCCAATTTTCGCTGTCTCTTATACACATCTCCGAGCCCACGAGACT
+
A??AAFBBBBAAFGGGGGGFGFGFHHHGGHHGHHHHGGCCEGGEEGGEFDBFFFHHHHHGHBGFFGHGHGEEFEGGFEGFFEEGGHGFGHBHHBBFGHHGGHHHHHHHHHHHHHCDGGFHFHHH2GDGHHGHGFGHGGGCC.GGGGGGDH
@M02034:409:000000000-BFKT7:1:2108:13031:22276 1:N:0:25
AAAGTCGAGGTGCCTAAAGTGGCAACCCAGACTTATATGGGTGTTGGTGGTGTAGAGGTTGCTGGAGCCGCATGG
+
BCCBBFBCCCBCGGGGGGGGGGGHHHHGGHHGHBG5A5AGHHGGGHFFA1EAA3D5A2B22BA531B21>E0BEC
@M02034:409:000000000-BFKT7:1:2108:22204:22279 1:N:0:25
AAAGTCGAGGTGCCTAAAGTGGCAACCCAGACTTATTTGAATGTTGGTGGTGTAGAGCTTCCTGTAGCCGCATGGCGTTCGTACTTAAATATGGAACTAACCATTCCAATTTTCGCTGTCTCTTATACACATCTCCGAGCCCACGAGACT
+
CCCCBFCCCBAAGGGGGGGGGGGFHGHGGEHGHHHHHHHHHHHHHHHGGGFFHFHHGHHHHHHGHHHHHGGGGGHHGFGGFFHHHHHGHHHHHHHHHHHGHHHHHHHHHHHHHHGGGGGHGHHHHHHHHHHHHHFDGCFFGGHGGGGGDH
@M02034:409:000000000-BFKT7:1:2108:13963:22281 1:N:0:25
AAAGTCGAGGTGCCTAAAGTGGCAAGTCTGGTGTGTAGAGCTTCCTGTAGCCGCATGGCGTTCGTACTTAAATATGGAACTAACCATTCCAATTTTCGCTGTCTCTTATACACATCTCCGAGCCCACGAGACTAAGGCGAATCTCGTATG
+
BCCCAFBBCCAAGGGGGGGGGGGGHGHHHHHHHGGHHHGHHHHGHHHHHHHHEEEGGHHFEGFFEFHHHHGHHGHHHGFHHGGHGGHHHHHHHGHHHGGGGEHHHHHHHHGFHGHHHHHGGGEEGEFGFGGGHHGHGGGGGG/GHHEGHF
@M02034:409:000000000-BFKT7:1:2108:13901:22282 1:N:0:25
GCTCTTAAAGAGGAGAAAGGTCATGCCTTGTACTTGTGCTTCTAACTTTACTCAGTTCGTTCTCGTCGACAATGGCGGAACTTGCGACGTGACTGTCGCCCCA
+
1>AAAFF3DFFFFGE11ECCEGAGBFHCHHHFBGHFDAGHHHHDFGFHHF1FGEFGHHEBFGFGGGGGAA//BFGBE@EEEB1F1E@E/>EAEG>GG/>E?/<
@M02034:409:000000000-BFKT7:1:2108:24323:22285 1:N:0:25
AAAGTCGAGGTGCCTAAAGTGGCAACCCAGACTAAGAAGTAGGTTGGTGGTGTAGAGCTTCCTGTAGCCGCATGGCGTTCGTACTTAAATATGGAACTAACCATTCCAATTTTCGCTGTCTCTTATACACATCTCCGAGCCCACGAGACT
+
BBBBBFAADB>ABGGFGGGGGGGGHHHGGEHGHGHGHHHDDFGGHHGEFGGFA3FBDDFHFHHFGFG53EEEEGHFG>EGGEGGHHHFHHFFHHDFFHHHFFEGHHHBGHFHGDEGGGEGGHGFFDGGFBD2GGHBED/CGFHGGGGFDF
@M02034:409:000000000-BFKT7:1:2108:26825:22286 1:N:0:25
AAAGTCGAGGTGCCTAAAGTGGCAACCCAGACTACGCCGAAGGTTGGTGGTGTAGAGCTTCCTGTAGCCGCATGGCGTTCGTACTTAAATATGGAACTAACCATTCCAATTTTCGCTGTCTCTTATACACATCTCCGAGCCCACGAGACT
+
ABABAF?A@D>AG4FGGAGFGFEFGGGFGGGAGHHGGGGEGGGFFGGEFCBFGFHGFGFFHHHGGHG5FE>EEEHFEEGGEEFAGGFDGHFFGHGFBCGGHGHEFGEGHGHHHHCCDGEDHHHGGHGF2@D1@F><C@D/CEEA<ACF?D
@M02034:409:000000000-BFKT7:1:2108:10822:22289 1:N:0:25
AAAGTCGAGGTGCCTAAAGTGGCAACCCAGACTCCGAAGCGGGTTGGTGGTGTAGAGCTTCCTGTAGCCGCATGGCGTTCGTACTTAAATATGGAACTAACCATTCCAATTTTCGCTGTCTCTTATACACATCTCCGAGCCCACGAGACT
+
AABBBFCCCCAAGGGGGGGGGGGHGHHGGHHGHFAEAEGGGGGEFFGEFGEFGHHHHFHHHHHHHHHHHGGGGGHHGGGGGEHHHHHHHHHHHHHGHHHHHHHHHHHHHHHHHHGGGGGGHHHGGHHHGHHHHGHEGCGGGGHGGGGGG<
@M02034:409:000000000-BFKT7:1:2108:5873:22290 1:N:0:25
AAAGTCGAGGTGCCTAAAGTGGCAACCCAGACTCCGGCTCTTGTTGGTGGTGTAGAGCTTCCTGTAGCCGCATGGCGTTCGTACTTAAATATGGAACTAACCATTCCAATTTTCGCTGTCTCTTATACACATCTCCGAGCCCACGAGACT
+
@ABBBFBBBBBAGGGGGGGGGGGGHHHGGHHGHHHGGGGGHHHHHHHGGGEFHGHGHGHHHHHHHHHGHGGGGGHGGFGGGGGHHHHGFHHHHHFGHGHGHHHHHFFHGHHHHGEDGGGHHFHHHHGHHHDHHGFHG/DFCFHFC/CFGH
@M02034:409:000000000-BFKT7:1:2108:27572:22294 1:N:0:25
AAAGTCGAGGTGCCTAAAGTGGCAACCCAGACTGGTGCGGGGGTTGGTGGTGTAGAGCTTCCTGTAGCCGCATGGCGTTCGTACTTAAATATGGAACTAACCATTCCAATTTTCGCTGTCTCTTATACACATCTCCGAGCCCACGAGACT
+
AAAABFAADDAAGGGFGGGDDFGGFAFEGGGGHBAGC3AEEEGEEEGEFFGF?3F3@FFHHGHFGBGFHFGCFEHFGEDFDB2CFGHGGHHFGDDDCFFFFGDHHHHGDGF<F1</CEADFHFGDG=GHH1CGGGGG-DGGFEFGCCGDE
@M02034:409:000000000-BFKT7:1:2108:8924:22299 1:N:0:25
AAAGTCGAGGTGCCTAAAGTGGCAACCCAGACTCCTCCTCCGGTTGGTGGTGTAGAGCTTCCTGTAGCCGCATGGCGTTCGTACTTAAATATGGAACTAACCATTCCAATTTTCGCTGTCTCTTATCACATCTCCGAGCCCACGAGACTA
+
AABCCFBBCCBAGGGGGGGGGGGGHHHGGHHGHHHHHHHHHFGEGGGEFGFFFGHGHHHHHHHHGHHGHGGGGGHHGGGGGFGHHHHHHHHHHHGHHHFGGHFHHHGGHHHHHHGGGGGHHGHHHHHHHFHHHHHGGGGGGHGGGGGGHH
@M02034:409:000000000-BFKT7:1:2108:27748:22299 1:N:0:25
GCTCTTAAAGAGGAGAAAGGTCATGAGGGATACGGCTTCTAACTTTACTCAGTTCGTTCTCGTCGACAATGGCGGAACTGGCGACGTGACTGTCGCCCCAAGCAACCTGTCTCTTATACACATCTCCGAGCCCACGAGACGAA
+
ABCCBFFFFFFFGGGGGGGGFGHGG5GH22B4B2EEGGHGHHHHHHHHHHGHGHHFABCFHFFAFEAEEHGGFEGEEFHHHGEGCFEFHFHHBFF??A@D<??2GGFGHFFHHHHHHGB@BGFGHHHG?FD/CGG><CG?.-<
@M02034:409:000000000-BFKT7:1:2108:12079:22301 1:N:0:25
AAAGTCGAGGTGCCTAAAGTGGCAACCCAGACTTGGTCTTGGGTTGGTGGTGTAGCTTCCTGTAGCCGCATGGCGTTCGTACTTAAATATGGAACTAACCATTCCAATTTTCGCTGTCTCTTATACACATCTCCGAGCCCACGAGACTAA
+
CCCCCFCCCCCCGGGGGGGGGGGHHHHGGHHGHHGHBGGHH3GAFEGAEEFFGFGGGHHHHFFBGGHGGCEEHFEGGFFE2GGHFFFHHHHEDGFGHHBGFGH4FBDGHHH4E<FEFFHHHHDHEHFFHFHHHHACGCCGHFCFCEFHFF
@M02034:409:000000000-BFKT7:1:2108:7528:22313 1:N:0:25
AAAGTCGAGGTGCCTAAAGTGGCAACCCAGACTGGGGGTGGGGTTGGTGGTGTAGAGCTTCCTGTAGCCGCATGGCGTTCGTACTTAAATATGGAACTAACCATTCCAATTTTCGCTGTCTCTTATACACATCTCCGAGCCCACGAGACT
+
BBBBBFBBBDAAGGGFFGGDGGGHHHHGGHHGHHGHGCAEFGGGGGGGGGEFFGHFHFHHHGHFHHHHHGGEFGFFFGGGGGFHHGHHHHDGHGDBGGFGGHFHHHHHFGHHHHGGDDGGGFFHFHFGFHGHGHHEAFGGGEHGGGCEDH
@M02034:409:000000000-BFKT7:1:2108:25892:22316 1:N:0:25
AAAGTCGAGGTGCCTAAAGTGGCAACCCAGACTAGGCAGCGGGTTGGTGGTGTAGAGCTTCCTGTAGCCGCATGGCGTTCGTACTTAAATATGGAACTAACCATTCCAATTTTCGCTGTCTCTTATACACATCTCCGAGCCCACGAGACT
+
CCCCCFBBCCBAFGGGGGGGGGGHHHHGGHHGHHHHHHGGGGGEFGGEFGEFGHHHHGHHHGHFHHHHHGGGGGHGFEGGGEGHHHHFHHHHHHGGGHHHFHFHHHHHHHHHHFGGGGGHHHHHHHFHGHHGHHHHF@/@DGHGGGGGGH
@M02034:409:000000000-BFKT7:1:2108:3922:22322 1:N:0:25
AAAGTCGAGGTGCCTAAAGTGGCAACCCAGACTCATACTCTTGTTGGTGGTGTAGAGCTTCCTGTAGCCGCATGGCGTTCGTACTTAAATATGGAACTAACCATTCCAATTTTCGCTGTCTCTTATACACATCTCCGAGCCCACGAGACT
+
AAAAAFABBBBBGGGGGGGGGGGHHHHGGHHFHGGG5FFFGGHGHGHAAEDEF3GGFFFG5G5FE5DBDEC0EEG1EEGF1E2FFGHG3GFHBFFDGH333B3BGFB?FGHDH4>>E?/FFBFGFE4F4FGFFHE2E@@C<F/F/@/???
@M02034:409:000000000-BFKT7:1:2108:9252:22330 1:N:0:25
AAAGTCGAGGTGCCTAAAGTGGCAACCCAGACTGGGTGTGCTGTTGGTGGTGTAGAGCTTCCTGTAGCCGCATGGCGTTCGTACTTAAATATGGAACTAACCATTCCAATTTTCGCTGTCTCTTATACACATCTCCGAGCCCACGAGACT
+
BBCCCFCCCCBBGGGGGGGFGGGHHHHGGHHGHHHHGGGGHHHHHHHEFGEFGHHHHHHHHHHHHHHHHFGEGGHHGGGGGGGHHHHHHHHHHHHHHHGGHHGHHHHHHHHHHHGGGGGGHHHHGHHHHFHHHHHHGGGGGGHGGGGGGH
@M02034:409:000000000-BFKT7:1:2108:17644:22343 1:N:0:25
AAAGTCGAGGTGCCTAAAGTGGCAACCCAGACTTATTATTAGGTTGGTGGTGTAGAGCTTCCTGTAGCCGCATGGCGTTCGTACTTAAATATGGAACTAACCATTCCAATTTTCGCTGTCTCTTATACACATCTCCGAGCCCACGAGACT
+
CBCCCFCCCCCCGGGGGGGGGGGHHHHGGHHGHHHHHHHHHHHHHHGGGGGFGHHHHGGHHHHHHHHGHGGGGGHHGGGGGGHHHHHFHHHHHHHHHHHHHHHHHHHHHHHHHHGGGGGGHGHHHHHHHHHHGHHHGGGGGGHGGGGFGH
@M02034:409:000000000-BFKT7:1:2108:6547:22347 1:N:0:25
AAAGTCGAGGTGCCTAAAGTGGCAACCCAGACTCTTATTATGGTTGGTGGTGTAGAGCTTCCTGTAGCCGCATGGCGTTCGTACTTAAATATGGAACTAACCATTCCAATTTTCGCTGTCTCTTATACACATCTCCGAGCCCACGAGACT
+
BABBBFBB@D2AGGGGGGGGGGGHGHHGGHFGHFFHHGHHHHHHHGGGGG?FGHHHHHHHHEHHHHHHHGGGGGHHGGGGGFFHHHHHHHHHHHGHHHHHGGGHHHHHHHHHHHGGGGGGHHHHHHGHFHFHHHHFGGGGFGHGGGGGGG
@M02034:409:000000000-BFKT7:1:2108:12794:22349 1:N:0:25
AAAGTCGAGGTGCCTAAAGTGGCAACCCAGACTAATGCTCTTGTTGGTGGTGTAGAGCTTCCTGTAGCCGCATGGCGTTCGTACTTAAATATGGAACTAACCATTCCAATTTTCGCTGTCTCTTATACACATCTCCGAGCCCACGAGACT
+
BBBBBFBBBBABCGGGGGGGGGGHHHHGGHHGGGHHGHHHHHHHHHGGGGEFGHHGFHGHFHHHHGHHHGGGGGHHGGGGGGHHHHGGFHFHHHGGHHHGHHGHGHHH4FGFHHEEGGFDGHHHHFGFGHHHHFHHGD?DGCCC?DGGCH
@M02034:409:000000000-BFKT7:1:2108:17552:22361 1:N:0:25
AAAGTCGAGGTGCCTAAAGTGCAACCCAGACTCATAAGATTGTTGGTGGTGTAGAGCTTCCTGTAGCCGCATGGCGTTCGTACTTAAATATGGAACTAACCATTCCAATTTTCGCTGTCTCTTATACACATCTCCGAGCCCACGAGACTA
+
CCCCCFCCCBAAGGGGGGGGGFHHHHGGHHGHHHHHGHHHHHGHHHEFFEFGHHHHHHHHHHHGHHHHEEEEEHGEEGGGEGGHHHHGHHHHHHHHHHGGHHFHHHGFHHHHHEFFGEFHHGHHHHFHHHHHHHHGGGCCAGGGCGGGHH
@M02034:409:000000000-BFKT7:1:2108:11913:22377 1:N:0:25
AAAGTCGAGGTGCCTAAAGTGGCAACCCAGACTAGTAATTCTGTTGGTGGTGTAGAGCTTCCTGTAGCCGCATGGCGTTCGTACTTAAATATGGAACTAACCATTCCAATTTTCGCTGTCTCTTATACACATCTCCGAGCCCACGAGACT
+
BBBCBFCCCCBCGGGGGGGGGGGHHHHGGHHGHHHHHHHHHHHGHHHGGGEFHGHHHHHHHHHHHHHHHGGGGGHHGGGGGGHHHHHHHHHHHHHHGHGGHHGHHHHHHHHHHGGGGGGFHHHHHHHHGHHHHHHFGGGGGFHGGGGGGH
@M02034:409:000000000-BFKT7:1:2108:23677:22381 1:N:0:25
AAAGTCGAGGTGCCTAAAGTGGCAACCCAGACTCATACGCCGGTTGGTGGTGTAGAGCTTCCTGTAGCCGCATGGCGTTCGTACTTAAATATGGAACTAACCATTCCAATTTTCGCTGTCTCTTATACACATCTCCGAGCCCACGAGACT
+
BBCCBFCCCCBCGGGGGGGGGGGHHHHGGHHGHHHHHHHGGGGGGGGGGGEFHHHHHGHHHHHHHFGHHGGGGGHHGGGGGGHHHHHHHHHHHGHHGHHGHHHHHHGHHHFHHHGGGGGFFFHHHHHHFHHHHHGHD@GGGGHGGGFGGG
@M02034:409:000000000-BFKT7:1:2108:24223:22382 1:N:0:25
AAAGTCGAGGTGCCTAAAGTGGCAACCCAGACTAATAAGAAGGTTGGTGGTGTAGAGCTTCCTGTAGCCGCATGGCGTTCGTACTTAAATATGGAACTAACCATTCCAATTTTCGCTGTCTCTTATACACATCTCCGAGCCCACGAGACT
+
BBBBAFBBBBAAGGGFGGGFGGGHHHHGGHHGHHHHHHHHHHHHHHGEFGEFGGHHHHHHHHHHHHHGHGGGGGHHGGGGFFHHHHHGHHGHHHHHHHGHHHHHHHGHHHFHHFGGGGGHHHHHHGFHFFGHGHHHGCFFGGHGCGGGGH
@M02034:409:000000000-BFKT7:1:2108:4597:22383 1:N:0:25
AAAGTCGAGGTGCCTAAAGTGGCAACCCAGACTAGGACGTGGGTTGGTGGTGTAGAGCTTCCTGTAGCCGCATGGCGTTCGTACTTAAATATGGAACTAACCATTCCAATTTTCGCTGTCTCTTATACACATCTCCGAGCCCACGAGACT
+
BBABBFBBBBAAGGGGGGGGFGGHHHHEFFCCGFGFC3EEEEGAFEEGGGFFAEHEHHGHFGHHGFHEGEFGGGHHGGCFEGFHHHHHHHFHGHFEHHHHHHGHHHHHGHHHHHGGGGGFBHHHHHHDFGEHFHHHGGGCCCGGGCDGGH
@M02034:409:000000000-BFKT7:1:2108:4617:22383 1:N:0:25
AAAGTCGAGGTGCCTAAAGTGGCAACCCAGACTAGGACGTGGGTTGGTGGTGTAGAGCTTCCTGTAGCCGCATGGCGTTCGTACTTAAATATGGAACTAACCATTCCAATTTTCGCTGTCTCTTATACACATCTCCGAGCCCACGAGACT
+
>3A33BAAD2>AGGFG4FFBDGFHHHGGGHHGHH3FHHG2EFGBFEEECFEEFGHHHHHGGHHHGFHFGFCEGGGHGGGGGEHHHHHG3FFBE3GBFGFBGGFFHHFGHGFHHHGGE/?GHHHF1GBDDFFHHHFBACC/>CGE?G?DDF
@M02034:409:000000000-BFKT7:1:2108:6906:22387 1:N:0:25
AAAGTCGAGGTGCCTAAAGTGGCAACCCAGACTCAGAATTATGTTGGTGGTGTAGAGCTTCCTGTAGCCGCATGGCGTTCGTACTTAAATATGGAACTAACCATTCCAATTTTCGCTGTCTCTTATACACATCTCCGAGCCCACGAGACT
+
AAAABFBBBBAAGGGGGGGFGGGGHHHGGGGFHHHGFGHHHHHHHHHGGGFFFFHGHHHHHGHFGFHHHGGGGGHHGGGGEFHHHHHHHHHGGHGFGHGGHHGHHHHGHGHHHHGCGGFGGFHHHHHFFHHGHHHFG?CGGGGGGGGGGF
@M02034:409:000000000-BFKT7:1:2108:27773:22390 1:N:0:25
AAAGTCGAGGTGCCTAAAGTGGCAACCCAGA
+
ABBAAFBBBDAACGGGEFDGGFFHHGHGGGH
@M02034:409:000000000-BFKT7:1:2108:23693:22391 1:N:0:25
AAAGTCGAGGTGCCTAAAGTGGCAACCCAGACTCATACGCCGGTTGGTGGTGTAGAGCTTCCTGTAGCCGCATGGCGTTCGTACTTAAATATGGAACTAACCATTCCAATTTTCGCTGTCTCTTATACACATCTCCGAGCCCACGAGACT
+
AAA3>FBBDBBBGGGGG4FGFFFCHECFGHHGGHGHHHHGGEGGGGGEFGEGGHHBGGHHFHHHGGHFHEGEGGGHGGGGGGFGHHHFGGFFGHFFCGDGGHFGHFFFFGHHH4CADGD1GDGH1GGFEHDFGGFGE/A<CCEGGCDEFH
@M02034:409:000000000-BFKT7:1:2108:8530:22403 1:N:0:25
AAAGTCGAGGTGCCTAAAGTGGCAACCCAGACTGCTGGTAATGTTGGTGGTGTAGAGCTTCCTGTAGCCGCATGGCGTTCGTACTTAAATATGGAACTAACCATTCCAATTTTCGCTGTCTCTTATACACATCTCCGAGCCCACGAGACT
+
BABBBFBB>@AABGGG4GFEGGGGHHHGGHGFFHGHHHGGCGGDGHHGGGEFFGHFHHHHHHHHHHHGHGGGGGHGGGGGGGEHEGGGFHHHHGGEGHEHHFGHHHEDHHHHHHCFFEFHFFHHHHFB4BGFFFGFDD?<CFGECG?DGH
@M02034:409:000000000-BFKT7:1:2108:13708:22408 1:N:0:25
AAAGTCGAGGTGCCTAAAGTGGCAACCCAGACTATTCGTAGGGTTGGTGG
+
BAB?AFBBBBAAGGGFF4BF54CAEGFGGHHGHC5G52BGFG2F2A21AA
@M02034:409:000000000-BFKT7:1:2108:25079:22411 1:N:0:25
AAAGTCGAGGTGCCTAAAGTGGCAACCCAGACTGATAAGCATGTTGGTGGTGTAGAGCTTCCTGTAGCCGCATGGCGTTCGTACTTAAATATGGAACTAACCATTCCAATTTTCGCTGTCTCTTATACACATCTCCGAGCCCACGAGACT
+
AAAAAFABBBAAGGGFFGGGGGGHHHHGGHHGHHHHHHHHHHHHHHHEGGEFGEHGHHGHGHHHGHFGHGGGGGHHGGGGGGHHHHHGFHHHHHHGHHHGFHHHGHGGGGHHHHGGGGGHHHHHGHGEBHHGFHGHGGGGGGHGGGFFGG
@M02034:409:000000000-BFKT7:1:2108:13724:22415 1:N:0:25
AAAGTCGAGGTGCCTAAAGTGGCAACCCAGACTCATGTTAGGTTGGTGGTGTAGAGCTTCCTGTAGCCGCATGGCGTTCGTACTTAAATATGGAACTAACCATTCCAATTTTCGCTGTCTCTATACACATCTCCGAGCCCACGAGACTAA
+
CCCCCFCBCCBBGGGGGGGGGGGHHHHGGHHGHHHHHGHHHHHHHGEFEFFEHHGHHGHHHHHHHHHGGGGGGGHGGGGGGHHHHHHGFHHGHGHGHHHHFFGHHHHFHHGHHGGGGEHHHHHHFHHFFHHGHGGCDGFGHGFGGGGHH<
@M02034:409:000000000-BFKT7:1:2108:8526:22420 1:N:0:25
AAAGTCGAGGTGCCTAAAGTGGCAACCCAGACTGCTGGTAATGTTGGTGGTGTAGAGCTTCCTGTAGCCGCATGGCGTTCGTACTTAAATATGGAACTAACCATTCCAATTTTCGCTGTCTCTTATACACATCTCCGAGCCCACGAGACT
+
BBCCCFCCCBBBGGGGGGGGGGGGGGHGGHHGHHHHHHHHHHHHHHHGFGEFGGHHHHHHHHHHGHHHHGGGGGHHGGGGGEHHHHHGHHHHHHHHHHFHHGHHHHGHHHHHHHGGGGGHHFHHFHGHFGHGGHHHGCGGGGHGGGGGGH
@M02034:409:000000000-BFKT7:1:2108:25624:22421 1:N:0:25
AAAGTCGAGGTGCCTAAAGTGGCAACCCAGACTACTCCGCAGGTTGGTGGTGTAGAGCTTCCTGTAGCCGCATGGCGTTCGTACTTAAATATGGAACTAACCATTCCAATTTTCGCTGTCTCTTATACACATCTCCGAGCCCACGAGACT
+
CCCCBFCBCCBCGGGGGGGGGGGHHHHGGGHGHHHHHHGGFGGGGHGEFGEFFFHHHHHHHHHFGHHHHGGGGGHHGGGGGGGHHHFGGHHFHHHHHHHHHHHHHHGHHHHHHHGGGGGHHHHFGHHHFHHHHFFHE@CCGGEGFGFGGF
@M02034:409:000000000-BFKT7:1:2108:8348:22421 1:N:0:25
AAAGTCGAGGTGCCTAAAGTGGCAACCCAGACTAATACTGAGGTTGGTGGTGTAGAGCTTCCTGTAGCCGCATGGCGTTCGTACTTAAATATGGAACTAACCATTCCAATTTTCGCTGTCTCTTATACACATCTCCGAGCCCACGAGACT
+
CBBCCFCCCCABGGGGGGGGGGGHHHHGGHHFHHGHHHHHFGFHFGEAAEFFFBGAFDFGEFHHHFHFGEGCGGF1EEEFE??FGGHFGHHGHGBDGGHGE03FGHHDFGEHHFEAGEEGDGGFFFHHHCGGHHHDD@GGGGEEDFGGGH
@M02034:409:000000000-BFKT7:1:2108:11421:22422 1:N:0:25
AAAGTCGAGGTGCCTAAAGTGGCAACCCAGACTCCGCATCCGGTTGGTGGTGTAGAGCTTCCTGTAGCCGCATGGCGTTCGTACTTAAATATGGAACTAACCATTCCAATTTTCGCTGTCTCTTATACACATCTCCGAGCCCACGAGACT
+
BBCCCFCCCBBBGGGGGGGGGGGHHHHGGHHGHHHGGGGGHGGGGGGGGGEFHHHHHHHHHGHHGHHHGGGGGGHHGGGGGGHHHHHHHHHHHHGHGHGHHHGHHHGHHHHHHHGGGGGHHHHHHHHHHHHHHHGHDCCGGGHGGCFGEH
@M02034:409:000000000-BFKT7:1:2108:4703:22423 1:N:0:25
AAAGTCGAGGTGCCTAAAGTGGCAACCCAGACTAGGAAGCAGGTTGGTGGTGTAGAGCTTCCTGTAGCCGCATGGCGTTCGTACTTAAATATGGAACTAACCATTCCAATTTTCGCTGTCTCTTATACACATCTCCGAGCCCACGAGACT
+
BABCCFBCCCBBGGGGGGGGGGGHHHHGGHHGHHGHHHA2FHHHHHGGFGEFHHHHHHHHHHHHHHHHHFGGGGHHGGGGGFHHHHHHHHHHHHHHHHHHHHHHHHHHHHHHHHGGGGGHHHHHHHGHFGHHHHHH/@CCGGHGGGGGGH
@M02034:409:000000000-BFKT7:1:2108:25301:22426 1:N:0:25
AAAGTCGAGGTGCCTAAAGTGGCAACCCAGACTGGGGGGGGGGTTGGTGGTGTAGAGCTTCCTGTAGCCGCATGGCGTTCGTACTTAAATATGGAACTAACCATTCCAATTTTCGCTGTCTCTTATACACATCTCCGAGCCCACGAGACT
+
BBBBBFBBCCCCGGGGGGGGGGGHHHHGGHGGHHGHGGGGFFFFFFF.ADAEEFFFBBFFFFFFFFFFFDFFFFF.@FFFFAFFFFFFBFFFFFB/BFFFBFFFFFFFFFFFFFFFFFFFFFFFBFFFFFFFFFFFDAFADAEFFFFFFF
@M02034:409:000000000-BFKT7:1:2108:13703:22428 1:N:0:25
AAAGTCGAGGTGCCTAAAGTGGCAACCCAGACTATTCGTAGGGTTGGTGGTGTAGAGCTTCCTGTAGCCGCATGGCGTTCGTACTTAAATATGGAACTAACCATTCCAATTTTCGCTGTCTCTTATACACATCTCCGAGCCCACGAGACT
+
AABCAFABCCCCGGGGGGGGGGGHHHHGGHHGHGHHHHFHGGGHHGGFGGEFFGFEHFHHHHBGHHHHHGGGGGHHGGGGEGHGGHHEHHFFHF33@EGCGH3GFFHHHGHHHFGCFGEDDFHHGHHHHBHHFHHBA/DGGFAA?CGDFH
@M02034:409:000000000-BFKT7:1:2108:13081:22429 1:N:0:25
AAAGTCGAGGTGCCTAAAGTGGCAACCCAGACTAAGAAGAAGGTTGGTGGTGTAGAGCTTCCTGTAGCCGCATGGCGTTCGTACTTAAATATGGAACTAACCATTCCAATTTTCGCTGTCTCTTATACACATCTCCGAGCCCACGAGACT
+
CCCCCFBCCBCCGGGGGGGGGGGHHHHGGHHFHHG3BFG3FFFGEHA2B?FFFGGAE5FE5GHFGFFFFEG0EEF?@EEGF??FCGFDDGGGGB3@FGHHB03FFBF??F3HHFEGGE/FHHGFDFFHHGDHHHH2CCGDGF==<@CDDH
@M02034:409:000000000-BFKT7:1:2108:8072:22439 1:N:0:25
AAAGTCGAGGTGCCTAAAGTGGCAACCCAGACTTGGCGTAGGGTTGGTGGTGTAGAGCTTCCTGTAGCCGCATGGCGTTCGTACTTAAATATGGAACTAACCATTCCAATTTTCGCTGTCTCTTATACACATCTCCGAGCCCACGAGACT
+
BBBBAFBBBBAAGGGGEGGGGGGHHHHGGHHGHHGHHGGGGGGGGGGGGGEFGHHGHHHHHHHHGHHHHEGGGGHHGGGGGGHHHHHGHHHHHHHHHHFGGHFHHHHHHHHHHHGGGGGHGFHHHHGHFHBGGGGGGCCGGGHGGGGGGH
@M02034:409:000000000-BFKT7:1:2108:4459:22446 1:N:0:25
AAAGTCGAGGTGCCTAAAGTGGCAACCCAGACTAGGAAGGAGGTTGGTGGTGTAGAGCTTCCTGTAGCCGCATGGCGTTCGTACTTAAATATGGAACTAACCATTCCAATTTTCGCTGTCTCTTATACACATCTCCGAGCCCACGAGACT
+
ABBBAFBBBBABCGFFGFGDGGFFFEFGGHHGHHHHHHHGHHGGHHGEFGAFFFHHHGHHHHHHHHHFGEEEGGHFGGGGFFHHHGFBGHGHHHFGGFFFFGBHHHFHHHHHHHEAFGEGHHHHFHFGDFFHGGFGGCF@DGEGGGGGGH
@M02034:409:000000000-BFKT7:1:2108:24911:22450 1:N:0:25
AAAGTCGAGGTGCCTAAAGTGGCAACCCAGACTACTACGGAGGTTGGTGGTGTAGAGCTTCCTGTAGCCGCATGGCGTTCGTACTTAAATATGGAACTAACCATTCCAATTTTCGCTGTCTCTTATACACATCTCCGAGCCCACGAGACT
+
AB?AAFBB@D>ACGFGCFGGGGGGHHH2FHHGGHHHHHGG2EEAFEFGFG1FFHHFHHHHFHHHHHHBHEFGGGHHGGGGEECHHHHDFGFHGGFGHHGHHHGHHHHH4FGHHHGGGGGFHHGHHHHHHHGHFGHHGC?CCE/FGGGGGB
@M02034:409:000000000-BFKT7:1:2108:4700:22464 1:N:0:25
AAAGTCGAGGTGCCTAAAGTGGCAACCCAGACTCATAATGAGGTTGGTGGTGTAGAGCTTCCTGTAGCCGCATGGCGTTCGTACTTAAATATGGAACTAACCATTCCAATTTTCGCTGTCTCTTATACACATCTCCGAGCCCACGAGACT
+
AABCAFABCCABGGGGGGGGGGGHHHHGGHHGHHHFHFHH5FHFCGEAEEEFFDGFHDGF5GFHGFHFDEEEFEG1EEGGFFFFGFHHEDGHFHFFGHGH3?3FF?FFHHGHHDEGGGEHEHFHFFHHFGFFGHHGGCCFG/CFCCFGFH
@M02034:409:000000000-BFKT7:1:2108:15914:22478 1:N:0:25
AAAGTCGAGGTGCCTAAAGTGGCAACCCAGACTACTTATGCTGTTGGTGGTGTAGAGCTTCCTGTAGCCGCATGG
+
BCCCBFBCCCCCGGGGGGGGGGGHHEGGGHHGHDGGEFGBHBGBFHC2A2ECA3GBD5BA5FAF55A5AEF0EEE
@M02034:409:000000000-BFKT7:1:2108:15935:22479 1:N:0:25
AAAGTCGAGGTGCCTAAAGTGGCAACCCAGACTACTTATGCTGTTGGTGGTGTAGAGCTTCCTGTAGCCGCATGGCGTTCGTACTTAAATATGGAACTAACCATTCCAATTTTCGCTGTCTCTTATACACATCTCCG
+
A?A>ABAAD?AA4GBF44EFAFFHFGHGDEHFFFBBG5FGFGFDFFE2FF21ABD5FBBHHAG5BFE5BAACEGGFE>EEGEFGEH43FGEEF3FFBCGFBFFFH4B4BFGHEFEAEFEFDBGF4BF4?BGEBBGHF
@M02034:409:000000000-BFKT7:1:2108:15350:22481 1:N:0:25
AAAGTCGAGGTGCCTAAAGTGGCAACCCAGACTATGCGGGATGTTGGTGGTGTAGAGCTTCCTGTAGCTGCATGGCGTTCGTACTTAAATATGGAACTAACCATTCCAATTTTCGCTGTCTCTTATACACATCTCCGAGCCCACGAGACT
+
BBBCBFCCCCCCGGGGGGGGGGGHHHHG2FHGHHHHHGGGGGGHHHHGGGEFHHHHHHHHHHHHHHHH5FGHHHHHGGGGGGGHHHHHGHHHHGHHHHGHHHHHHHHHHHHHHBGGGGGGHHHHHHHHGHHHHHHGGCGGGGHGGGGGGH
@M02034:409:000000000-BFKT7:1:2108:6967:22484 1:N:0:25
AAAGTCGAGGTGCCTAAAGTGGCAACCCAGACTTTTCTGCCTGTTGGTGGTGTAGAGCTTCCTGTAGCCGCATGGCGTTCGTACTTAAATATGGAACTAACCATTCCAATTTTCGCTGTCTCTTATACACATCTCCGAGCCCACGAGACT
+
BBCBBFBCBCBBGGGGGGGGGGGHHHHGGHHGHCHFH5FEFGHHHHHGFGEFGHHHHHGHGGHHHGHHHGGGGGHHGGGGGGHHHHFHFHFHHHHHGHHGFFHFHHH4FGHHHHGGGGGHHHHHGHHHHHHHHHHHGGGGGGEGGCGGGF
@M02034:409:000000000-BFKT7:1:2108:23341:22486 1:N:0:25
AAAGTCGAGGTGCCTAAAGTGGCAACCCAGACTATGTTGGTGGTTGGTGGTGTAGAGCTTCCTGTAGCCGCATGGCGTTCGTACTTAAATATGGAACTAACCATTCCAATTTTCGCTGTCTCTTATACACATCTCCGAGCCCACGAGACT
+
AABBAFBBBBABGGGGGGGGGGGHHHHGGHHGHHHHHHHHBFGGGGGEFGEFHHHHHHHHHHHHHHHHHGGGGGHGGGGGGGHHHHHGHHHHHHHHGHGFHFHGHHFHHHHHHHGGGGGFGHHHGHHHHHHHHHHGG?GCGGHGGGGGGH
@M02034:409:000000000-BFKT7:1:2108:6734:22510 1:N:0:25
AAAGTCGAGGTGCCTAAAGTGGCAACCCAGACTAGGAGTGGTGTTGGTGGTGTAGAGCTTCCTGTAGCCGCATGGCGTTCGTACTTAAATATGGAACTAACCATTCCAATTTTCGCTGTCTCTTATACACATCTCCGAGCCCACGAGACT
+
CCCCCFBCCB?AGGGGGGGGGGGHHHHGGHGGHHHHHHHHDHGHGHGGGGFFHHHGHHHHHHHHHHHHHGGEGGHGGEFGGAFHGFHGHHHHHHGGHFFGHHFHFFHFHHHHHHGFGDFHFHGHHHFHGGDGFGHHGGGGGEHGGGGGGH
@M02034:409:000000000-BFKT7:1:2108:25833:22515 1:N:0:25
AAAGTCGAGGTGCCTAAAGTGGCAACCCAGACTAATAAGCAGGTTGGTGGTGTAGAGCTTCCTGTAGCCGCATGGCGTTCGTACTTAAATATGGAACTAACCATTCCAATTTTCGCTGTCTCTTATACACATCTCCGAGCCCACGAGACT
+
AAABBFBBDBAAGGGGGGGGGGGFHHHGFHHDHHHHHFEGHGFHHHGEFGEFGFHFHFHHHFHHGHGFHFC@EEHGFEEFEEFGFHFDHFEGHHGHHGHHHHHHFHHFBGHHHFGEGGGHHHHHFFHFFFGHHHFFB/BDGFHGC?DGGH
@M02034:409:000000000-BFKT7:1:2108:4385:22529 1:N:0:25
AAAGTCGAGGTGCCTAAAGTGGCAACCCAGACTCCGCGGCCTGTTGGTGGTGTAGAGCTTCCTGTAGCCGCATGGCGTTCGTGCTTAAATATGGAACTAACCATTCCAATTTTCGCTGTCTCTTATACACATCTCCGAGCCCACGAGACT
+
AAAAAFAADDABGFGGGGGGGFFFCHHAFGHFHFFEDAACE1FFFEFEFGBFEGHFHHHHFHHFGGGFG?EEEGHHGGGGGG/FFHHHBFEGHHBBFHHGHHHFFFHHGHHHHGFFDGCFGHFDGHFD2FFHHGFHCFGGGGHGGCFGDG
@M02034:409:000000000-BFKT7:1:2108:12665:22532 1:N:0:25
AAAGTCGAGGTGCCTAAAGTGGCAACCCAGACTCGTTGTGTGGTTGGTGGTGTAGAGCTTCCTGTAGCCGCATGGCGTTCGTACTTAAATATGGAACTAACCATTCCAATTTTCGCTGTCCTTATACACATCTCCGAGCCCACGAGACTA
+
CCCCCFCCCCABGGGGGGGGGGGHHHHGGHHGHHGHGHGGGHGHGGGEFGEFGFHFHGHHHHHHHHHHHGGGEGHFGGGGGFHHHHHHHHHHHFFGHHGHHFHHHHHHHHGHHHGGGGFHHHHHHHFHHGHHHHGGGGGGGGGGGGEGHF
@M02034:409:000000000-BFKT7:1:2108:16186:22536 1:N:0:25
AAAGTCGAGGTGCCTAAAGTGGCAACCCAGACTGCTTTTTTGTTGGTGGTGTAGAGCTTCCTGTAGCCGCATGGCGTTCGTACTTAAATATGGAACTAACCATTCCAATTTTCGCTGTCTCTTATACACATCTCCGAGCCCACGAGACTA
+
BBBCBFCCCCBCGGGGGGGFGGGHHHHGGHHGHHBGGHHHFGGGGHAFEEFFGHFHHHCGFHGGHHHGGEEEFHFGEGGGGHGHGHHGHHHHGHDCFHHHFEGHHHGFGHHHHGGGGEHBHHHHHFGHHFCHFHHGGG<@FHGG?DGEHH
@M02034:409:000000000-BFKT7:1:2108:27279:22545 1:N:0:25
AAAGTCGAGGTGCCTAAAGTGGCAACCCAGACTAATGCTAATGTTGGTGGTGTAGAGCTTCCTGTAGCCGCATGGCGTTCGTACTTAAATATGGAACTAACCATTCCAATTTTCGCTGTCTCTTATACACATCTCCGAGCCCACGAGACT
+
CCCCCFABCBCCGGGGGGGGGGGHHHHGGHGGHHHHHHHFGGHHHHHGEGGGGGHDGFFGFHFHHGGGGFGEEGHFEEFGGFGHHHHGDGHGGH33FFGHGFDGFGHFHHGHGGFGGGEGEGGFDFFFHFHCGGGFGC@@CGHAB@@EDF
@M02034:409:000000000-BFKT7:1:2108:14667:22545 1:N:0:25
AAAATCGAGGTGCCTAAAGTGGCAACCCAGACTGAGATTATGGTTGGTGGTGTAGAGCTTCCTGTAGCCGCATGGCGTTCGTACTTAAATATGGAACTAACCATTCCAATTTTCGCTGTCTCTTATACACATCTCCGAGCCCACGAGACT
+
BABBBFBFBBABGGGGGFGGGGGGHHHGGHHGHHGGGHHHHHHGHFGEFGEFGHHHHHHHHHHHHHHGHGGGGGHHGGGGFGHHHHHHHHGHHGHFHGFFFHHHHFHGFGHHHHGGGGGHHHHHHHFGFGHHFHFHGGGGGGHGGGGDGH
@M02034:409:000000000-BFKT7:1:2108:20659:22547 1:N:0:25
AAAGTCGAGGTGCCTAAAGTGGCAACCCAGACTTGGGGGGTTGTTGGTGGTGTAGAGCTTCCTGTAGCCGCATGGCGTTCGTACTTAAATATGGAACTAACCATTCCAATTTTCGCTGTCTCTTATACACATCTCCGAGCCCACGAGACT
+
BBCCCFCCCBBAGGGGGGGGGGGHHHHGGHGGHHHHHGGGEEGGHHHGGGGF?GHFHHHHHHHHHGHHHGGGGGHHGDGGGGHHHHHHHHGHHHEGFHHHHHHHHHGHHHHHHHGGGGDFGGGGFGFFGFGGFGGGGAGAGGGGFFFFFF
@M02034:409:000000000-BFKT7:1:2108:23572:22548 1:N:0:25
AAAGTCGAGGTGCCTAAAGTGGCAACCCAGACTGGGTCG
+
AAA3ADAADAAAGGGG4FGGGGGHHHHGGHHFFH223BA
@M02034:409:000000000-BFKT7:1:2108:25424:22548 1:N:0:25
AAAGTCGAGGTGCCTAAAGTGGCAACCCAGACTCTTCTTCATGTTGGTGGTGTAGAGCTTCCTGTAGCCGCATGGCGTTCGTACTTAAATATGGAACTAACCATTCCAATTTTCGCTGTCTCTTATACACATCTCCGAGCCCACGAGACT
+
CCCCCFCCCCCCGGGGGGGGGGGHHHHGGHHCHFHHG5FF5FHGHHHGEDGEAAGBFDEGAGGGE5F5AEE0EEG1E?EFFF2E?FHD3FHGGF33FGHH313B34D4?FGHG4>/E/EFGBFDD?FBEFGHGDGDD</<<FHFGCGGGH
@M02034:409:000000000-BFKT7:1:2108:21553:22550 1:N:0:25
AAAGTCGAGGTGCCTAAAGTGGCAACCCAGACTCTTGGTTGGGTTGGTGGTGTAGAGCTTCCTGTAGCCGCATGGCGTTCGTACTTAAATATGGAACTAACCATTCCAATTTTCGCTGTCTCTTATACACATCTCCGAGCCCACGAGACT
+
AAACAFBCBCBCGGGGGFGGGGGHHHHGGHHGHHHHHHHHGGGFFGGEGGFFGHHHHGHGHHHHHHHHHGGGGGHHGGGGGGHHHHHHHGFHHHHHHHGGHHHHHHGHGHHHHHGGGGGFHHHHHHHHGHGHHHGHGGGGGGHGGGGGGG
@M02034:409:000000000-BFKT7:1:2108:23552:22551 1:N:0:25
AAAGTCGAGGTGCCTAAAGTGGCAACCCAGACTGGGTCGGGGGTTGGTGGTGTAGAGCTTCCTGTAGCCGCATGGCGTTCGTACTTAAATATGGAACTAACCATTCCAATTTTCGCTGTCTCTTATACACATCTCCGAGCCCACGAGACT
+
BCCCCFBCCCCCGGGGGGGGGGGHHHHGGHHGHHHGA2AEAGGGGGGGGGGGHHHGHHHHHHHHHHHHHGGGFGHHGGGGGGHHHHGGHHHHHGHHHHHHHHHHHHHHGGHHHHGGGGGHHHHHHH1FFHGHHHGHGCGGGGHGGGGGGC
@M02034:409:000000000-BFKT7:1:2108:7033:22553 1:N:0:25
AAAGTCGAGGTGCCTAAAGTGGCAACCCAGACTACGCATACGGTTGGTGGTGTAGAGCTTCCTGTAGCCGCATG
+
AABB3BAABBABGGGGGGGGGGGHHHHGGHHGHHCAE2EE3FEGEEE11AEC1BDB5AFE5BBABFF53EF0BE
@M02034:409:000000000-BFKT7:1:2108:7050:22556 1:N:0:25
AAAGTCGAGGTGCCTAACGTGGCAACCCAGACTACGCATACGGTTGGTGGTGTAGAGCTTGCTGTAGC
+
>?AB>BAAD2AAGGGGG4AEAFEHHGFEFGGFGHGG?AEA32AB1EE1AEEEBEGDDA3B3B5B@555
@M02034:409:000000000-BFKT7:1:2108:14685:22557 1:N:0:25
AAAATCGAGGTGCCTAAAGTGGCAACCCAGACTGAGATTATGGTTGGTGGTGTAGAGCTTCCTGTAGCCGCATGGCGTTCGTACTTAAATATGGAACTAACCATTCCAATTTTCGCTGTCTCTTATACACATCTCCGAGCCCACGAGAC
+
BBBBBFBFBBAAGGGGFCGFGGGHGHHGGDGFBFFGCBGGGHHGHEGGGGEE1FGFEGGHGFHFBBGGHGGEGGHGGGCEFGGHHHBGHGFHGBFFFGE3BGBGFGFFHHEGHGCGDGEFHHFHBGHHHGG2CGFF?/DGFGCFG@FGD
@M02034:409:000000000-BFKT7:1:2108:10607:22560 1:N:0:25
AAAGTCGAGGTGCCTAAAGTGGCAACCCAGACTCAGCCGCCTGTTGGTGGTGTAGAGCTTCCTGTAGCCGCATGGCGTTCGTACTTAAATATGGAACTAACCATTCCAATTTTCGCTGTCTCTTATACACATCTCCGAGCCCACGAGACT
+
BBCBBFBBCCABGGGGGGGFGFGHGHHGGHHGHFHFBBEF?EHGHHHEFGEFHHHHHHHHHHHHHHHHHEEGGGHHGGGGGGHHHHHGHHHHHHHHHHHHHHHHHHHHHHHHHHGGGGGGHHHHHHHHHHHHHHHHGCFCGGHGGGGGGH
@M02034:409:000000000-BFKT7:1:2108:15400:22571 1:N:0:25
AAAGTCGAGGTGCCTAAAGTGGCAACCCAGACTTGTTAGCTTGTTGGTGGTGTAGAGCTTCCTGTAGCCGCATGGCGTTCGTACTTAAATATGGAACTAACCATTCCAATTTTCGCTGTCTCTTATACACATCTCCGAGCCCACGAGACT
+
BBCBBFABBCACGGGGGGGFGGGHHHHGGGGGHHBGHHHGHGHHHHFEFFGGFGGGDGHHFHHHHHHHGGGFGGGHGGGGGGGGHGFBFGHHHHFFFHHHF1DGHFHFGGGHHHGGGGAGGHHHGHHHHGFHHHGF/@DGCFFFCGGGGF
@M02034:409:000000000-BFKT7:1:2108:10801:22577 1:N:0:25
AAAGTCGAGGTGCCTAAAGTGGCAACCCAGACT
+
ABABAFBBBCBCGGGGGGGGGGGHHHHGGHHGH
@M02034:409:000000000-BFKT7:1:2108:9132:22590 1:N:0:25
AAAGTCGAGGTGCCTAAAGTGGCAACCCAGACTATTAGTAATGTTGGTGGTGTAGAGCTTCCTGTAGCCGCATGGCGTTCGTACTTAAATATGGAACTAACCATTCCAATTTTCGCTGTCTCTTATACACATCTCCGAGCCCACGAGACT
+
BBBBAFABBBBBGGGGGGGFGGGHGHHGGHFGHF55A5D555DFGHHGGCGFGFHGHHHHFFHFHHHHHGGGGGHGGGGGGGHFGHHHHHGHHGFHHHGGHHHHHHHHHHHHHHGFGGGHHGHHGHDHHGFFHHFHGFCCGGHGGCGGGB
@M02034:409:000000000-BFKT7:1:2108:13128:22591 1:N:0:25
AAAGTCGAGGTGCCTAAAGTGGCAACCCAGACTAAGCAGCGGGTTGGTGGTGTAGAGCTTCCTGTAGCCGCATGGCGTTCGTACTTAAATATGGAACTAACCATTCCAATTTTCGCTGTCTCTTATACACATCTCCGAGCCCACGAGACT
+
BBCCCFBCBCCCGGGGCGGGGGGHHHHGGHHGFDDA35EFE2EEF?EG11EFGFH55EGF5FG5F5D53EE/EEFA/?>FEE2/FFHFEFG4EHB3BFGGB03B34B?DFFHFBCDE/?GGHFG>GGGHC2FGFHF//>CF/<F@--<CH
@M02034:409:000000000-BFKT7:1:2108:10811:22594 1:N:0:25
AAAGTCGAGGTGCCTAAAGTGGCAACCCAGACTAAGAAGAAGGTTGGTGGTGTAGAGCTTCCTGTAGCCGCATGGCGTTCGTACTTAAATATGGAACTAACCATTCCAATTTTCGCTGTCTCTTATACACATCTCCGAGCCCACGAGACT
+
AAAAAFBBBDABFGGGGGGGEGGGHHHGGFGGHHHHFHHHBGHCFGEAFD1FGHFGHFHH5GBGGDBGFEGCEDGH01>FE1?GGHHGBFHHGBBFFHG3F03BGEFBBGGHHGGGGGFHHEGGFHFH3GHBFHHEGF/@CA/FFGGGGH
@M02034:409:000000000-BFKT7:1:2108:21824:22596 1:N:0:25
AAAGTCGAGGTGCCTAAAGTGGCAACCCAGACTCCGCCTTCTGTTGGTGGTGTAGAGCTTCCTGTAGCCGCATGGCGTTCGTACTTAAATATGGAACTAACCATTCCAATTTTCGCTGTCTCTTATACACATCTCCGAGCCCACGAGACT
+
CCCCBFBBCBBCGGGFGGGGGGGHHHHGGGHGHHHGGGGGHHHHHHHEGGGGHHHGHHHHHHHHHHHHHGGGGGHGGGGGGGHHHHHHHHHHHGEGGHHHGHGHHGFHHHHHHHGEGDFFHHHHHHHHHFHHHHGDFCGGGFHGGGGGGH
@M02034:409:000000000-BFKT7:1:2108:14918:22598 1:N:0:25
AAAGTCGAGGTGCCTAAAGTGGCAACCCAGACTACGGAGGGGGTTGGTGGTGTAGAGCTTCCTGTAGCCGCATGGCGTTCGTACTTAAATATGGAACTAACCATTCCAATTTTCGCTGTCTCTTATACACATCTCCGAGCCCACGAGACT
+
AA?AAFBBBBABGGGGGGGGGGGFHHHGGGHGGFHEGEFGGGGEEGGGGGGGHHHFHHHHHHHHHHHGGEEGGGHHGGGGGGGHHHGHHHGHHGHHGHGFHFBGB3GHGFHHHHFFGGGBG2HFDGH1<BGHFBGBDFGGGGHGGGGGCD
@M02034:409:000000000-BFKT7:1:2108:18282:22600 1:N:0:25
AAAGTCGAGGTGCCTAAAGTGGCAACCCAGACTAGGCTTTCGGTTGGTGGTGTAGAGCTTCCTGTAGCCGCATGGCGTTCGTACTTAAATATGGAACTAACCATTCCAATTTTCGCTGTCTCTTATACACATCTCCGAGCCCACGAGACT
+
ABCBAFBCCCCCGGGGGGGGGGGHHHHGGHHGGGHCHHHGHGGGGGGGGDGFADGBFDGHFHHHHFHFDEECGGF1EEEFGG2FGHHFFHHFGF33GHHHEC3FFDHBFGEHHFGGGGGHBHGGDGHGGHFEGGHFGCCGGEGGGGGGGH
@M02034:409:000000000-BFKT7:1:2108:14255:22614 1:N:0:25
AAAGTCGAGGTGCCTAAAGTGGCAACCCAGACTCTGCTTCGGGTTGGTGGTGTAGAGCTTCCTGTAGCCGCATGGCGTTCGTACTTAAATATGGAACTAACCATTCCAATTTTCGCTGTCTCTTATACACATCTCCGAGCCCACGAGACT
+
CCCCCFCCCCBCGGGGGGGGGGGGHHHGGHHGHGHHFHHHGGDBFGGEFGGFGBGBGDFHBHHHHFGGFEGCFFHAEEGFFFCGHHHGHHGFHH33GFGHBB?FDGHBFGBHHDEGGGEF3FGFDDFFGBB2GGHDGGCGGGACC/@A.F
@M02034:409:000000000-BFKT7:1:2108:10932:22625 1:N:0:25
AAAGTCGAGGTGCCTAAAGTGGCAACCCAGACTCAGCCTCAGGTTGGTGGTGTAGAGCTTCCTGTAGCCGCATGGCGTTCGTACTTAAATATGGAACTAACCATTCCAATTTTCGCTGTCTCTTATACACATCTCCGAGCCCACGAGACT
+
ABBBBFBBBBBBGGGGGGGGGGGGHHHGGHHGHHHHHHHGHFHGGHGEFGFFHHHHHEFGHGHHGHHHGEFGGGHHGGGGGGGHHHGGHHHHHHGHFHHHHHHHHHGHHHHHHHGGGGEHGHHFBHGHFFFHHHHFG?CCGGHGGGGGDH
@M02034:409:000000000-BFKT7:1:2108:25196:22648 1:N:0:25
AAAGTCGAGGTGCCTAAAGTGCAACCCAGACTAGGAAGCAGGTTGGTGGTGTATAGCTTCCTTTAGCCGCAT
+
AAAA>B3A>>>4BGGFFGGGFGHHHHGD4AAGD333D2AAF2BBAE2A211A35D5FGHHGF5DFGHHCG0E
@M02034:409:000000000-BFKT7:1:2108:11551:22649 1:N:0:25
AAAGTCGAGGTGCCTAAAGTGGCAACCCAGACTTTTCCTCCTGTTGGTGGTGTAGAGCTTCCTGTAGCCGCATGGCGTTCGTACTTAAATATGGAACTAACCATTCCAATTTTCGCTGTCTCTTATACACATCTCCGAGCCCACGAGACT
+
BBBBBFABBBAAFCFB44BGDFGFFHHGFEDG3GGGHHHHHHFAGHAEFG2AFDFHHFGBFHHHHFHGHGGCGGHGGFCGGGBGHHGDDFDGHH33FGFFHH3FHFEGHGFB44E?EGEHHEEG4?B?4FFHFGFD/BDGGECF//@D/F
@M02034:409:000000000-BFKT7:1:2108:25214:22655 1:N:0:25
AAAGTCGAGGTGCCTAAAGTGCAACCCAGACTAGGAAGCAGGTTGGTGGTGTAGAGCTTCCTGTAGCCGCCTGGCGTTCGTACTTAAATATGGAACTCACCATTCCATTTTTCGCTGTCTCTTATACACATCTCCGAGCCCACG
+
AAAA>DAADDAAGGGGGGGGGB3F1FGCFGFH1FBC1F0BFG0B0ABB/FF/1D2B11AF11AGBDFBE//BGEH@FGFEGG/BGHHBGHF2EB11B1BC01BFG222>B2FHC/EE?FGDFH1B2BB111F11BE@<CGGG/>
@M02034:409:000000000-BFKT7:1:2108:21158:22659 1:N:0:25
AAAGTCGAGGTGCCTAAAGTGGCAACCCAGACTCTTCGTCATGTTGGTGGTGTAGAGCTTCCTGTAGCCGCATGGCGTTCGTACTTAAATATGGAACTAACCATTCCAATTTTCGCTGTCTCTTATACACATCTCCGAGCCCACGAGACT
+
A?AABFBABBABGGGBGGGGGBFHGHHGGHFGHHHGHHFGHHBGGHHGFGGFHHHGFHHHHGHHHHHFHGG?EFHHGGGGGGHHGHH3GHFHHHHFGHHGHGEFGHHFGGHHHF@EGEEGGHHHDGGFDGHHHHDGC/DGGFGFC/<ADH
@M02034:409:000000000-BFKT7:1:2108:26327:22659 1:N:0:25
AAAGTCGAGGTGCCTAAAGTGGCAACCCAGACTACTGCTACTGTTGGTGGTGTAGAGCTTCCTGTAGCCGCATGGCGTTCGTACTTAAATATGGAACTAACCATTCCAATTTTCGCTGTCTCTTATACACATCTCCGAGCCCACGAGACT
+
CCCCCFBCCCBCGGGFGGGGGGGHHHHGFHHGHCAGFFGDHHHHHHHGGGFFGHHHHHHHHHHHHHFHHGGEFGHHGGGGGGGHHHHFBGHHHHEFEGHHGFGGFHFHFGHHHHGGGGFHFHGHDFFHGHGHGHHHG/CFGGHGGCGGGB
@M02034:409:000000000-BFKT7:1:2108:15503:22660 1:N:0:25
AAAGTCGAGGTGCCTAAAGTGGCAACCCAGACTTGTAATGATGTTGGTGGTGTAGAGCTTCCTGTAGCCGCATGGCGTTCGTACTTAAATATGGAACTAACCATTCCAATTTTCGCTGTCTCTTATACACATCTCCGAGCCCACGAGACT
+
CBBCCFBCCCCBGGGGGGGGGGGHHHHGGHHGHHHHHHHHHHHHHHHGGGFFFGHHHHHHGHHHHHHHHGGGGGHHGGGGGGHHHHHHHHHHHHHHGHHFHHHHHHHHHHHHHEGGGGGGHHHHFHHHGHHHHGGGDGGGGFHGGGGGGF
@M02034:409:000000000-BFKT7:1:2108:17456:22660 1:N:0:25
AAAGTCGAGGTGCCTAAAGTGGCAACCCAGACTAATAAGGAGGTTGGTGGTGTAGAGCTTCCTGTAGCCGCATGGCGTTCGTACTTAAATATGGAACTAACCATTCCAATTTTCGCTGTCTCTTATACACATCTCCGAGCCCACGAGACT
+
BBCCAFBCCBCCGGGGGGGFGGGHHHHGGHHGHHFHGHHHGHGGHHGGGGEFHHHHHHHHHHHHHHHHHGGGGGHHGGGGGFGGHHHGHHGHHHGHHHGHHHHHHHHHGGHHHGGGGGGHHHHHHHHHGHHHHHHHGCFGGGHGGGGGGH
@M02034:409:000000000-BFKT7:1:2108:25200:22666 1:N:0:25
AAAGTCGAGGTGCCTAAAGTGCAACCCAGACTAGGAAGCAGGTTGGTGGTGTAGAGCTTCCTGTAGCCGCATGGCGTTCGTACTTAAATATGGAACTAACCATTCCAATTTTCGCTGTCTCTTATACACATCTCCGAGCCCACGAGACTA
+
BABCBFCCCCCCGGGGGGGGGGHHHHGGHGGHHHHHHHHHHHGGHGFFGBFGHHFHFHHHHHHHFHHHGGGFGHEEEFGGGHHHHGHFHFHHHHGGHHHHHHHHHHHHHHHHGGDGGFFHGHHHHHFGFHHGHHFGBDFCGHGGGGFDFF
@M02034:409:000000000-BFKT7:1:2108:13442:22678 1:N:0:25
AAAGTCGAGGTGCCTAAAGTGGCAACCCAGACTTAGGAGCAGGTTGGTGGTGTAGAGCTTCCTG
+
CCDDCFCCCCCDGGGGGGGGGGGHHHHGGHHGHHDG35BA23BG3G22A1BAA3D5AAAB5B55
@M02034:409:000000000-BFKT7:1:2108:13458:22686 1:N:0:25
AAAGTCGAGGTGCCTAAAGTGGCAACCCAGACTTTGGAGGAGGTTGGTGGTGTAGAGCTTCCTGTAGCCGCATGGCGTTCGTACTTAAATATGGAACTAACCATTCCAATTTTCGCTGTCTCTTATACACATCTCCGAGCCCA
+
ABBAAFACCCCCGGGGGGGGGGGHHGHGGHHGHGBA33F22B2AFCAAFEFAEAFDEDDGBGHFHDGEBEE0EEE1>EEGA1??GFDE3GHDGF33FBGE303BB4F4?FFHGBEFFA/34BF?33BBFG?GGHGBD/BDGEC
@M02034:409:000000000-BFKT7:1:2108:21365:22692 1:N:0:25
AAAGTCGAGGTGCCTAAAGTGGCAACCCAGACTCCGCCTCGGGTTGGTGGTGTAGAGCTTCCTGTAGCCGCATGGCGTTCGTACTTAAATATGGAACTAACCATTCCAATTTTCGCTGTCTCTTATACACATCTCCGAGCCCACGAGACT
+
BBCCAFBCBCBBGGGGGGGGGGGHHHHGGHHGHHHGGGGGGGGHFGGEGGEFGHHHHHHHHHHHHHHHHFGCFGHHGGEGGEGHHHHHGHHGHFFGHHHHHHHHHHGHHHHHHHGGGGDHHHHHHHHHGHHHHHHHGCGGGFHGGGGGGH
@M02034:409:000000000-BFKT7:1:2108:22947:22699 1:N:0:25
AAAGTCGAGGTGCCTAAAGTGGCAACCCAGACTCAGAAGTGTGTTGGTGGTGTAGAGCTTCCTGTAGCCGCATGGCGTTCGTACTTAAATATGGAACTAACCATTCCAATTTTCGCTGTCTCTTATACACATCTCCGAGCCCACGAGACT
+
BBBBBFAABBABFGGFFFGGFGEFCEHGGFAFHFHHGFEFGHGGFGHGFG1FGHHGHFHHHFHHHHHHHGGGGGHHGGGGGGBGFHHHGG@GFEGBHHFHGHFGHHGGHHHHHHEEGGEFHHHH4GGGFHHHGEFHA@DCCGGGGGGGGH
@M02034:409:000000000-BFKT7:1:2108:9559:22719 1:N:0:25
AAAGTCGAGGTGCCTAAAGTGGCAACCCAGACTAATCCGCCGGTTGGTGGTGTAGAGCTTCCTGTAGCCGCATGGCGTTCGTACTTAAATATGGAACTAACCATTCCAATTTTCGCTGTCTCTTATACACATCTCCGAGCCCACGAGACT
+
CCBCCFCCBCBBGGGFGGGGGGGHHHHGGHHGHHHHHHGGGGGGGGGGGGGFFFGFGHHHGHHHHHHHFGGEGGHFFEGGGFFHHHHHGHHFHHHHGHHGFGFGGFHFEFGHHGGGGGGHHHHHHGHHFGGHGHHGGC?GDGFGGCCFGH
@M02034:409:000000000-BFKT7:1:2108:26087:22722 1:N:0:25
AAAGTCGAGGTGCCTAAAGTGGCAACCCAGACTTGGGTTGATGTTGGTGGTGTAGAGCTTCCTGTAGCCGCATGGCGTTCGTACTTAAATATGGAACTAACCATTCCAATTTTCGCTGTCTCTTATACACATCTCCGAGCCCACGAGACT
+
AAAAAFBBBBAAGGGGFGGGFFFCGAAEDHDEFHHBG2FEFHHHHHE2F1EBFDGAG5EGGBGGFGDFGEC0?EG1EEGGGEBHHFFFHGFFHHFGHEFGF0EGFHF4?FEGG?</EEEFHHGFDGFF?FGHHHG1E/<?@FHEDGGGGH
@M02034:409:000000000-BFKT7:1:2108:9376:22724 1:N:0:25
AAAGTCGAGGTGCCTAAAGTGGCAACCCAGACTCATCTTCATGTTGGTGGTGTAGAGCTTCCTGTAGCCGCATGGCGTTCGTACTTAAATATGGAACTAACCATTCCAATTTTCGCTGTCTCTTATACACATCTCCGAGCCCACGAGACT
+
BABCCFCCCCCCGGGGGGGGGGGHHHHGGHHGHHHHHHHHHHHHHHHGGGGGHHHHHHHHHHHHHHHHHGGGGGHHGGGGGGHHHHHHHHHHHHHHHHHHHHGHHHHHHHHHHHGGGGGHHHHHGHHHHHHHHHHHGCGGGGHGGGGGGH
@M02034:409:000000000-BFKT7:1:2108:8231:22727 1:N:0:25
AAAGTCGAGGTGCCTAAAGTGGCAACCCAGACTG
+
BBBBBFBBBBBBGGGGGGGGGFGHGHHGGGH23G
@M02034:409:000000000-BFKT7:1:2108:24841:22729 1:N:0:25
AAAGTCGAGGTGCCTAAAGTGGCAACCCAGACTGTTCGGGTTGTTGGTGGTGTAGAGCTTCCTGTAGCCGCATGGCGTTCGTACTTAAATATGGAACTAACCATTCCAATTTTCGCTGTCTCTTATACACATCTCCGAGCCCACGAGACT
+
BCBCCFCCBBABGGGGGGGFGGGGHHHGGHHGHGHHBFGGAFGEGHHEFGEFFGHGHHHHFHHHGFHFHGGFFGHFGEFGFEFHHGHFBGHHHHGGHHHGFFDGHFGGFGHHHHGGGGGHHHHHGHHFFFFGHGB<DCFCGGHGGGGGGH
@M02034:409:000000000-BFKT7:1:2108:9581:22730 1:N:0:25
AAAGTCGAGGTGCCTAAAGTGGCAACCCAGACTAATCCGCCGGGTGGTGGTGTAGAGCTTCCTGTAGCCGCATGGCGTTCGTACTTAACTATGGAACTAACCATTCCAATTTTCGCTGTCTCTTATACACATCTCCGAGCCCAC
+
A3AAAFAABDAAFGGGGGFGFGGFHCFECHHDHGHHHBEGECE0A0AA1FAF13FEGHFFGGHHF5DDFEFFGGAH@A@FGGEEGHHG3B4FEBF3BGF33E3GGGBEHFFDG3/<?<?2@DG@2@222@DGFG2@A/D/</CF
@M02034:409:000000000-BFKT7:1:2108:17239:22735 1:N:0:25
AAAGTCGAGGTGCCTAAAGTGGCAACCCAGACTTTGTCTCTTGTTGGTGGTGTAGAGCTTCTGTAGCCGCATGGCGTTCGTACTTAAATATGGAACTAACCATTCCAATTTTCGCTGTCTCTTATACACATCTCCGAGCCCACGAGACTA
+
CCCCCFCCBCBBGGGGGGGGGGGHHHHGGHHGHHHHGHHHHHHHHHHGGGGGHGHHHHHHHHHHHHHHGGGGGHHGGGGGGHHHHHHGFGHHHHHGHHHGHHGHHHHHGHHHHEGGGGHHHHHHHHGHGHHHHGHDGGGGGHGGGGGGHG
@M02034:409:000000000-BFKT7:1:2108:18604:22736 1:N:0:25
AAAGTCGAGGTGCCTAAAGTGGCAACCCAGACTTTGCTGGCTGTTGGTGGTGTAGAGCTTCCTGTAGCCGCATGGCGTTCGTACTTAAATATGGAACTAACCATTCCAATTTTCGCTGTCTCTTATACACATCTCCGAGCCCACGAGACT
+
BBBBBFABBBBBGGGGGGGGGGGHHHHGGHHGHHHHHHHGGHGHHHHGGGGFGHHFHHHHHHHHHHHGHGGEGGHGGEGGGGBGHGGHHHHHHGBGHHHHHHHHHHHHHHHHHHGGGGGGHGHHBHGHGHHHFHBGG//CGGEGG?DGGH
@M02034:409:000000000-BFKT7:1:2108:9562:22737 1:N:0:25
AAAGTCGAGGTGCCTAAAGTGGCAACCCAGACTAATCCGCCGGTTGG
+
A>AAADAAD2>4ECGDA4BAFFGGGD4EEHCFGB3A3ABA2AE010E
@M02034:409:000000000-BFKT7:1:2108:11241:22755 1:N:0:25
AAAGTCGAGGTGCCTAAAGTGGCAACCCAGACTTTTAGTTCTGTTGGTGGTGTAGAGCTTCCTGTAGCCGCATGGCGTTCGTACTTAAATATGGAACTAACCATTCCAATTTTCGCTGTCTCTTATACACATCTCCGAGCCCACGAGACT
+
BBBBCFBCCCBCGGGGGGGGGGGHHHHGGHHGHHHHHHHHHHHHHHGGGGGFHHHGHHHHGHHHHHHHHGGGGGHHGGGGGGHHHHHHGGFHHGHFHHGHHHHHHHGFFHHHHHGGGGGHHHHHDHHHGHHHHHHECCFGGGHGGGGGGH
@M02034:409:000000000-BFKT7:1:2108:18832:22756 1:N:0:25
AAAGTCGAGGTGCCTAAAGTGGCAACCCAGACTCCTAATGGGGTTGGTGGTGTAGAGCTTCCTGTAGCCGCATGGCGTTCGTACTTAAATATGGAACTAACCATTCCAATTTTCGCTGTCTCTTATACACATCTCCGAGCCCACGAGACT
+
CBBBCFCCCCBCGGGGGGGGGGGHHHHGGHHGHFFHFHHCBGGEEGGGGFEFFFHFGHHHHHHHHHHHHGGGGGHFGGGGGGFHHHHBHHHHHHBFHHHHHFFHHHGF4BGHHGEGGD?BHHHHFH333BDGGHGH?/?CCGEGG/AADD
@M02034:409:000000000-BFKT7:1:2108:21844:22757 1:N:0:25
AAAGTCGAGGTGCCTAAAGTGGCAACCCAGACTAAGAATCAGGTTGGTGGTGTAGAGCTTCCTGTAGCCGCATGGCGTTCGTACTTAAATATGGAACTAACCTTCCCATTTT
+
CCCCCFAABCCCGGGGGGGGGGGHHHHGGC2EG33AFG3FDDGHHFE2F2EBFGHFFDEGFHFHGHGDAEF0EFH1>EEGGE2FGHHDFGHHHHB3FFHHC0?F3?G33DFH
@M02034:409:000000000-BFKT7:1:2108:26744:22759 1:N:0:25
AAAGTCGAGGTGCCTAAAGTGGCAACCCAGACTAATAATCCGGTTGGTGGTGTAGAGCTTCCTGTAGCCGCATGGCGTTCGTACTTAAATATGGAACTAACCATTCCAATTTTCGCTGTCTCTTATACACATCTCCGAGCCCACGAGACT
+
AAB>ADAABDAAFGFGGGGGFAFGFGHGEHAFHGHFFFGD5E2EEAEEE?EFHEGBFBAGFGHFDF5AEEE0BEH1EE>FEA1?CGFDGB44@333B?FGFA3BFGH44BEGG4//EEEHFHGGBD2F?G1BGGGDDB??D//F@@DGEF
@M02034:409:000000000-BFKT7:1:2108:24535:22777 1:N:0:25
AAAGTCGAGGTGCCTAAAGTGGCAACCCAGACTGGGCCTCGTGTTGGTGGTGTAGAGCTTCCTGTAGCCGCATGGCGTTCGTACTTAAATATGGAACTAACCATTCCAATTTTCGCTGTCTCTTATACACATCTCCGAGCCCACGAGACT
+
BBBBBFBBBBBACGGGGGFEGGGHHDFEEHHGH32BF2BG22BFGGCAFEGGHGHHFFFFFGHHFFGHFECFEGHHGGEGEGHHGHGFHGHBHFBBBGHFGHHHHGBFGFGGGGGFGCFGHHGHHHGH3?GHHHGDGG?CCFHECGG?GD
@M02034:409:000000000-BFKT7:1:2108:19839:22779 1:N:0:25
AAAGTCGAGGTGCCTAAAGTGGCAACCCAGACTCCTGCGCCGGTTGGTGGTGTAGAGCTTCCTGTAGCCGCATGGCGTTCGTACTTAAATATGGAACTAACCATTCCAATTTTCGCTGTCTCTTATACACATCTCCGAGCCCACGAGACT
+
BBBBBFBABBBBGGGGGGGGGGGHHHHGGHHGHHHHHHGGGGGGGGGFGGEFHHHHHHHHHHHHHHHHHGGGGGHHGGGGGGFHHHHGFHHHHHH3GHHHHHHHGHGHHHHHHHGGGGDHHGHHFHHHFFHHGGFDACGGGGEGGGFGFH
@M02034:409:000000000-BFKT7:1:2108:6611:22783 1:N:0:25
AAAGTCGAGGTGCCTAAAGTGGCAACCCAGACTCCTCCTCCTGTTGGTGGTGTAGAGCTTCCTGTAGCCGCATGGCGTTCGTACTTAAATATGGAACTAACCATTCCAATTTTCGCTGTCTCTTATACACATCTCCGAGCCCACGAGACT
+
BBBBBFABBBABGGGGGGGGGGGHHHHGGHHGHHHGGHHHHHHHHHGEFGEFHFHHHGHGGFHHHHHHHEGGFGHHGGGGGGHHGHHHHHHHHFGHHHHHHHHHHHHGEGHHHHGGGGFHHGHHHHHHGHFHFGHGFGGGGGHGGGGDGH
@M02034:409:000000000-BFKT7:1:2108:14159:22785 1:N:0:25
AAAGTCGAGGTGCCTAAAGTGGCAACCCAGACTGTGTCTTAGGTTGGTGGTGTAGAGCTTCCTGTAGCCGCATGGCGTTCGTACTTAAATATGGAACTAACCATTCCAATTTTCGCTGTCTCTTATACACATCTCCGAGCCCACGAGACT
+
BBBBAFBABBBAFGGGGFGGGGGHFGHGGHGGHFFA55D55FGHHHFEEEAFGHHFF5GFEGHHHHHFFEG@EGF1EEEFFFFEGHHHHHGHHFEFEG@BBBDFFEGGFGFHHGGCGFEFHHHHDGFFFFHHHHHBD?DGGGGGCGCGDF
@M02034:409:000000000-BFKT7:1:2108:6561:22789 1:N:0:25
AAAGTCGAGGTGCCTAAAGTGGCAACCCAGACTGGGAGGGAGGTTGGTGGTGTAGAGCTTCCTGTAGCCGCATGGCGTTCGTACTTAAATATGGAACTAACCATTCCAATTTTCGCTGTCTCTTATACACATCTCCGAGCCCACGAGACT
+
BAABCFCCCCBCGGGGGGGGGGGHHHHGGHHGHHHHHGGGEFGEHHGFGGGGHHHHHHHHHHHHHHHHGEGEGGHHGGGGGGHHHHHHHHHHHHFHGHHGHHGHHHHHHHHHHFGGGGGGHHHHFHHHGHGHHHHHGGGGGGHGGGGGGH
@M02034:409:000000000-BFKT7:1:2108:6945:22790 1:N:0:25
AAAGTCGAGGTGCCTAAAGTGGCAACCCAGACTCATTTTCTTGTTGGTGGTGTAGAGCTTCCTGTAGCCGCATGGCGTTCGTACTTAAATATGGAACTAACCATTCCAATTTTCGCTGTCTCTTATACACATCTCCGAGCCCACGAGACT
+
BBCCCFCCBCAAGGGGGGGGGGGHGHHGGHHGHHHHHHHHHHHHHHHGGGEFCGHHHHHHHHHHHHHHHGGGGGHHGGGGGGHHHHGHFHGHGHHHHHHBHHHHGHHHFFHHHHGGGGGGHHHHHHHHGFFFGGFDFCGGGGHGGGGGGG
@M02034:409:000000000-BFKT7:1:2108:17030:22798 1:N:0:25
AAAGTCGAGGTGCCTAAAGTGGCAACCCAGACTAGGCCTGGGGTTGGTGGTGTAGAGCTTCCTGTAGCCGCATGGCGTTCGTACTTAAATATGGAACTAACCATTCCAATTTTCGCTGTCTCTTATACACATCTCCGAGCCCACGAGACT
+
BABCCFCBBCCCGGGGGGGGGGGHHHHGGHHGHGHHHHHGHGGGGGGGGGEFGHHFHHHHHHHHHHFHHFGFFGHHGGGGGGGHHHHHHHHHHHHHHHHHHHHHHHHHFHHHHHGGGGGFHHHHHHHHHHHHHHHHG/DGGGHGGGGGFH
@M02034:409:000000000-BFKT7:1:2108:6936:22810 1:N:0:25
AAAGTCGAGGTGCCTAAAGTGGCAACCCAGACTCATTTTCTTGTTGGTGGTGTAGAGCTTCCTGTAGCCGCATGGCGTTCGTACTTAAATATGGAACTAACCATTCCAATTTTCGCTGTCTCTTATACACATCTCCGA
+
AAAA>BAADDBBGFBFGGGBFGFEHFFEFHDAEFFHFHGGHHH5FGFAFGEFFHHHH5EFGGFGGFGDFFC?FGH?E>EFFGGHHHF3FGBBGHGF3GBC3B@BGB?FGFHHHEEEAE/3GGHEFHFGDFDH2?32?B
@M02034:409:000000000-BFKT7:1:2108:7638:22811 1:N:0:25
AAAGTCGAGGTGCCTAAAGTGGCAACCCAGACTCCTCTTATTGTTGGTGGTGTAGAGCTTCCTGTAGCCGCATGGCGTTCGTACTTAAATATGGAACTAACCATTCCAATTTTCGCTGTCTCTTATACACATCTCCGAGCCCACGAGACT
+
BBBBBFBBBBBBGGGGCFGGGGGHHHHGGHHGGHHHHHHHHHHHHHHEFGGFHGFDGFFHFHFHHEGGFGGAEGGAGEFFGGHHHHHGFGGHHB3FGFHGHHFHHHFBFGDHFE?EEEEFGHGHBGHHFGHGGFFDDCFCGGHGGC?EGH
@M02034:409:000000000-BFKT7:1:2108:6632:22823 1:N:0:25
AAAGTCGAGGTGCCTAAAGTGGCAACCCAGACTATTAGGGAGGTTGGTGGTGTAGAGCTTCCTGTAGCCGCATGGCGTTCGTACTTAAATATGGAACTAACCATTCCAATTTTCGCTGTCTCTTATACACATCTCCGAGCCCACGAGACT
+
AABCBFCCCCBAGGGGGGGFGGGHHHHGGHHGHHHHHHHHGGGFHHGGFGFGHHHHHHHHHHHHHHHHHGFFGGHHGGGGGGHHHHHFHHHHHHHHGHHGGHGHHHHHHHHHHHGGGGGHHHHHGHGHHHGHGHHGGCGGGGHGGCFGGH
@M02034:409:000000000-BFKT7:1:2108:7745:22824 1:N:0:25
AAAGTCGAGGTGCCTAAAGTGGCAACCCAGACTTGTTCGCTTGTTGGTGGTGTAGAGCTTCCTGTAGCCGCATGGCGTTCGTACTTAAATATGGAACTAACCATTCCAATTTTCGCTGTCTCTTATACACATCTCCGAGCCCACGAGACT
+
BAABBFCBCCCCGGGGGGGGFGGHHHHGFHHGHHHHHHGGGHGHHHHGGGEFHHHHHHHHHHHHHHHHHGGFGGHHGGGGGGHHHHFGDGGHHHHHGHGHHHHHHHHGHHHHHHGGGGGHHHHHFHHHHHFHHHHFADCGGGGGF@CFGH
@M02034:409:000000000-BFKT7:1:2108:7566:22833 1:N:0:25
AAAGTCGAGGTGCCTAAAGTGGCAACCCAGACTCTGTTGCAGGTTGGTGGTGTAGAGCTTCCTGTGGCCGCATGGCGTTCGTACTTAAATATGGAACTAACCATTCCAATTTTCGCTGTCTCTTATACACATCTCCGAGCCCACGAGACT
+
CCCCCFCCCCCCGGGGGGGGGGGHHHHGGHHGHGBGBDFGEEGGFHE2AAEEA3FDEFAA5BFFFGC1BEE>FEE1>?EFA??GGGHFFGHGFG33FFFHCF3B3BF?BF?FD4E/E<?B4?FD3B33BB2BGFH2?/>BG/?FGGGFCH
@M02034:409:000000000-BFKT7:1:2108:19778:22842 1:N:0:25
AAAGTCGAGGTGCCTAAAGTGGCAACCCAGACTCAGATTTTTGTTGGTGGTGTAGAGCTTCCTGTAGCCGCATGGCGTTCGTACTTAAATATGGAACTAACCATTCCAATTTTCGCTGTCTCTTATACACATCTCCGAGCCCACGAGACT
+
AABBBFCCBCBBGGGGGGGEGGGHHHHGGHHGHHHHHHHHHHGHHHHFGGFGGHHGHGHGGHHHHHHHHGGGGFHHGGGGGGGHHHHGHHHHHHGFHHGHHHHHHHHHHGHHHHGGGGEGHGHHFHGHHHHHHHFGGGGCGEHGGDGGGH
@M02034:409:000000000-BFKT7:1:2108:25311:22867 1:N:0:25
AAAGTCGAGGTGCCTAAAGTGGCAACCCAGACTCGT
+
ABBCADAACBBCGGGGGGGGGGGHHHHGGHHGHC2F
@M02034:409:000000000-BFKT7:1:2108:9508:22869 1:N:0:25
AAAGTCGAGGTGCCTAAAGTGGCAACCCAGACTAATGCGGGGGTTGGTGGTGTAGAGCTTCCTGTAGCCGCATGGCGTTCGTACTTAAATATGGAACTAACCATTCCAATTTTCGCTGTCTCTTATACACATTCCGAGCCCACGAGACTC
+
AA?>ADABDBABFFGFCGGGGFFBEFEAFGEGHHD5FEA2A??EEEC>?1?FGFHBD4@FH3GB?FEDGEE/?EH0E<EFDB???FFBHF?FG11FFFGFFFFFGHH11FFGFB//CDAGBGFGFGFDDFGBF<GGDGCGAGGG@DFGE:
@M02034:409:000000000-BFKT7:1:2108:6707:22880 1:N:0:25
AAAGTCGAGGTGCCTAAAGTGGCAACCCAGACTCGGCGTGAGGTTGGTGGTGTAGAGCTTCCTGTAGCCGCATGGCGTTCGTACTTAAATATGGAACTAACCATTCCAATTTTCGCTGTCTCTTATACACATCTCCGAG
+
A>AAABAADD1AF1GFFGGGFFFCCFCECFCFGF0EEEEGE/AF0BE/AEE/GFHGHBGGB11F12D2FEE@FGFFEEEECE0FFGBBEGB>GEFD1GB>1FFBHDDBGBHHFF//BAEFF>FG1GD2@@<B1@1F//<
@M02034:409:000000000-BFKT7:1:2108:16466:22883 1:N:0:25
AAAGTCGAGGTGCCTAAAGTGGCAACCCAGACTGCGGGGAGTGTTGGTGGTGTAGAGCTTCCTGTAGCCGCATGGCGTTCGTACTTAAATATGGAACTAACCATTCCAATTTTCGCTGTCTCTTATACACATCTCCGAGCCCACGAGACT
+
BBBBBFBBBBBBGGGCGGGGGGGHHHHGGHGGH3GEE?0AEFHHHHHEFGEFGHHFFHHHGHHHHHGGHGGFGGHFGGGGGGFHHHHHFGGHGHFFFHHHGFFHFHFGFGFHHHGGGGEHFFGHGFHGGHHHFHGFGGGGFGHGGGGDDH
@M02034:409:000000000-BFKT7:1:2108:25870:22890 1:N:0:25
AAAGTCGAGGTGCCTAAAGTGGCAACCCAGACTAGGCGGGGGGTTGGTGGTGTAGAGCTTTCTGGAG
+
AAAAAFAADD1>FGGBGGBFAEFHHHGGGACFHF1BGEGGGGGC@CC<E?.EGFGGHBBG0<;C00;
@M02034:409:000000000-BFKT7:1:2108:26257:22906 1:N:0:25
AAAGTCGAGGTGCCTAAAGTGGCAACCCAGACTCATTTGCTTGTTGGTGGTGTAGAGCTTCCTGTAGCCGCATGGCGTTCGTACTTAAATATGGAACTAACCATTCCAATTTTCGCTGTCTCTTATACACATCTCCGAGCCCACGAGACT
+
BBBBBDABBDBBGGGGGGGGGGGHCHHGGHHGGFGHBGEBDGHHHF2FG2FFEFHHFFHHGFGFGBEFFEE?EA1?>EFGDEGHHGGGFHHGH33@BGHFEF3BFDEBGGHHGF@EF<EHDFHHHHHHHBGGHGGGGC@CC/C/B/@/CF
@M02034:409:000000000-BFKT7:1:2108:18705:22910 1:N:0:25
AAAGTCGAGGTGCCTAAAGTGGCAACCCAGACTAATCCTGCGGTTGGTGGTGTAGAGCTTCCTGTAGCCGCATGGCGTTCGTACTTAAATATGGAACTAACCATTCCAATTTTCGCTGTCTCTTATACACATCTCCGAGCCCACGAGACT
+
BBCCCFBCCBBCGGGGGGGGGGGHHHHGGHGGHHGHHHHHHGGEEGGGGGGGHHGHHHHHHHHHGHHHHGGGGGGGGGGGGGHHHHHHHHHHHGGHFHHHHHHHHHHHHGHHHHGGGGGGHGHHGHHHHHHHEHHHG?FGGGHFGGGGGH
@M02034:409:000000000-BFKT7:1:2108:8365:22917 1:N:0:25
AAAGTCGAGGTGCCTAAAGTGGCAACCCAGACTACGAATTCGGTTGGTGGTGTAGAGCTTCCTGTAGCCGCATGGCGTTCGTACTTAAATATGGAACTAACCATTCCAATTTTCGCTGTCTCTTATACACATCTCCGAGCCCACGAGACT
+
BBCCAFBCCBBCGGGGGGGGFGGHHHHGGHHGHHHGGHHGHGHFGGGEFGEFGHHHHHHHHHHHGHHHHFGGGGHFGGGGGGHHHHHHHHHHHHGGHHHGHHGHHHGHGHHHHHGGGGGHHHHHHHHHFGHHHHHHGGGGGGHGGGGGGH
@M02034:409:000000000-BFKT7:1:2108:26268:22920 1:N:0:25
AAAGTCGAGGTGCCTAAAGTGGCAACCCAGACTCATTTGCTTGTTGGTGGTGTAGAGCTTCCTGTAGCCGCATGGCGTTCGTACTTAAATATGGAACTAACCATTCCAATTTTCGCTGTCTCTTATACACATCTCCGAGCCCACGAGACT
+
BCBBBFCCCCABGGGGGGGFGGGHHHGGGHGGHC3GFEGHHHHHHHHGGGEFGHHFFHHHFGHHHHHHHGFGGGHHGGGGFGGHHHFGHHGHHHHHGGGGHHHHGHHHHHHHHFGGGGGGHGHHEFFFDGHHFGFDFBCCGGHGFGGGGH
@M02034:409:000000000-BFKT7:1:2108:21702:22925 1:N:0:25
AAAGTCGAGGTGCCTAAAGTGGCAACCCAGACTTTGAAGGTGGTTGGTGGTGTAGAGCTTCCTGTAGCCGCATGGCGTTCGTACTTAAATATGGAACTAACCATTCCAATTTTCGCTGTCTCTTATACACATCTCCGAGCCCACGAGACT
+
AABBBFBBBBABGGGGGGGGGGGHHHHGGGHGHFHHHFHHHHFEFFCGGGGFGHFFHHHHGHHHHHGFHGGGGGHFGGGGGGGGHHHG3FDGHHFFFF3GHHHHHHHHHHHHHHGGGGFFDGHHHHBGHHGHFFGF?CGGGGHGGGGGGH
@M02034:409:000000000-BFKT7:1:2108:4451:22935 1:N:0:25
AAAGTCGAGGTGCCTAAAGTGGCAACCCAGACTGCGGTGCCGGTTGGTGGTGTAGAGCTTCCTGTAGCCGCATGGCGTTCGTACTTAAATATGGAACTAACCATTCCAATTTTCGCTGTCTCTTATACACATCTCCGAGCCCACGAGACT
+
BBBBBFBBBBAAFGGGFGGGGFGGHHGFAGEGHHGEGECEHGEGGGCAFEEFGGEDGDFHHCGEBGGDGE?EEEHCEEGFFFCGFHGBHHFHHGFBFGHFGFHHGHHFFGFFH4BCFGAG3?BF?FGGFGHFFGFFGC/CGEFGGGGGFH
@M02034:409:000000000-BFKT7:1:2108:20506:22938 1:N:0:25
AAAGTCGAGGTGCCTAAAGTGGCAACCCAGACTCGTCCTACGGTTGGTGGTGTAGAGCTTCCTGTAGCCGCATGGCGTTCGTACTTAAATATGGAACTAACCATTCCAATTTTCGCTGTCTCTTATACACATCTCCGAGCCACGAGACTA
+
ABBABFAABBBBGGGGGGGGGGGGHHHGGHHGHHGHGGGHHGGHGGGGGGFFHFGEHBGHHFHHFFGGGEC0EGHFGEGGE?FHHHHDHHFHHEGGGGHFHHGGHHHGHGHGHF?EGE?FFHGBBFFFHGFFGHHHG?GGCHHFGGGGHG
@M02034:409:000000000-BFKT7:1:2108:15322:22941 1:N:0:25
AAAGTCGAGGTGCCTAAAGTGGCAACCCAGACTAATAAGCATGTTGGTGGTGTAGAGCTTCCTGTAGCCGCATGGCGTTCGTACTTAAATATGGAACTAACCATTCCAATTTTCGCTGTCTCTTATACACATCTCCGAGCCCACGAGACT
+
AAAA>DABCDBBGGGGGGFEGGGHHGHGGHHGHHHHHHGHHHGEGGHEGGGGGGHFFFHHHHHHHHHHHGGGGGHGGGGGGGHHHHBGHHFHHFHHGGHGHGFHHHHHHHHHHHGGGGGHHHHHGHHHGHHHHHHHGCCFGGHGGGGGGH
@M02034:409:000000000-BFKT7:1:2108:7657:22955 1:N:0:25
AAAGTCGAGGTGCCTAAAGTGGCAACCCAGACTGATCAGCCTGTTGGTGGTGTAGAGCTTCCTGTAGCCGCATGGCGTTCGTACTTAAATATGGAACTAACCATTCCAATTTTCGCTGTCTCTTATACACATCTCCGAGCCCACGAGACT
+
CBBBBFBBBBBBGGGGGGGGGGGHHHHGEFHGHHHHHHHHHHHFGHHEGGGGHHHHGGHHGHHHHHGHHGGGEGHHGGGGGEGHHGGGHHHHHHGHHGHFGHHGHHHHFGHHHHGGGG<FHHHHHHHHFHHHFGGBE?DGGGHGGGGGGH
@M02034:409:000000000-BFKT7:1:2108:21088:22963 1:N:0:25
AAAGTCGAGGTGCCTAAAGTGGCAACCCAGACTAAGCCTCAGGTTGGTGGTGTAGAGCTTCCTGTAGCCGCATGGCGTTCGTACTTAAATATGGAACTAACCATTCCAATTTTCGCTGTCTCTTATACACATCTCCGAG
+
AAAAAFAAD?AA4FGGFDGGFBFFHDHGGHGAGHCHHHHHHHBDFHGEFGAFCGHEHHHHFHHBFGF5AEE0>EGGFGGEE>G1BGFFFHFHHFBG3@3GHHEHDGFHFFHFG4><<EGFGFGFBFDD3FF2?G3BC/?
@M02034:409:000000000-BFKT7:1:2108:19149:22967 1:N:0:25
AAAGTCGAGGTGCCTAAAGTGGCAACCCAGACTACTAATAATGTTGGTGGTGTAGAGCTTCCTGTAGCCGCATGGCGTTCGTACTTAAATATGGAACTAACCATTCCAATTTTCGCTGTCTCTTATACACATCTCCGAGCCCACGAGACT
+
BBBBBFBBBBBAGGGGGGGGGGGHHHGGGGFEHHHHFGGBGGGFHFEEF?EFEGHHHHHHHHGHFHEHHGGEGGHHFFEEGFGHEHFFGGFHHG3GFGDFGFBFEHGFGGHHHG@FGDEHHHHHFHFFDGHFHHFFA/?BGAGGC<CDGH
@M02034:409:000000000-BFKT7:1:2108:7588:22971 1:N:0:25
AAAGTCGAGGTGCCTAAAGTGGCAACCCAGACTGCTCAGCATGTTGGTGGTGTAGTGCTTCCTGTAGC
+
CCCCCFABBCCCGGGGGGGGGGGHHHHGGHHGHHCHD53AFFFG552A22B1A3D5A55A5B55A555
@M02034:409:000000000-BFKT7:1:2108:7327:22985 1:N:0:25
AAAGTCGAGGTGCCTAAAGTGGCAACCCAGACTAGGTGTGATGTTGGTGGTGTAGAGCTTGCTGTAGCCGCATGGCGTT
+
CBCCCFCCCCBCGGGGFGGGGGGHHHHGGHHGHDBF5BGE5DGH5GC2A2EAA3F5A53B3AAFFDAB3BE0EE11>>>
@M02034:409:000000000-BFKT7:1:2108:13965:22985 1:N:0:25
AAAGTCGAGGTGCCTAAAGTGGCAGTCATGTTGGTGGTGTAGAGCTTCCTGTAGCCGCATGGCGTTCGTACTTAAATATGGAACTAACCATTCCAATTTTCGCTGTCTCTTATACACATCTCCGAGCCCACGAGACTAAGGCGAATCTCG
+
BBBAAFB3?DAAGGGGBGGFGGGGGHHHHHHHHHGGGFFGFHHFHHHHHHHHFHHHGGGGGHGGFGGGGGHHHFGFGHHHHFHEHHFHHHHHFHHHFGHHEEEEEEGHHHHHHGHHGGHGHFHE?EECEHGG?BDEHHHBFHG/A@/FHF
@M02034:409:000000000-BFKT7:1:2108:10375:22999 1:N:0:25
AAAGTCGAGGTGCCTAAAGTGGCAACCCAGACTGGTCAGGAGGTTGGTGGTGTAGAGCTTCCTGTAGCCGCATGGCGTTCGTACTTAAATATGGAACTAACCATTCCAATTTTCGCTGTCTCTTATACACATCTCCGAGCCCACGAGACT
+
BBCBAFCCCCCCGGGGFGGFGGGHHHGGGHHGHHHHHHHHGGGEGHGEFGFGHHHHHHHHFHHHHHHHHGGEEGHHGGGGGGHHHHHGHHHHHHFHHHGHHHHHHHGGHHHHHHGGGGGHHEHHHHFGGHHHGHHHG?CGGGHEFGGGGH
@M02034:409:000000000-BFKT7:1:2108:11892:23005 1:N:0:25
AAAGTCGAGGTGCCTAAAGTGGCAACCCAGACTTATCATTCGGTTGGTGGTGTAGAGCTTCCTGTAGCCGCATGGCGTTCGTACTTAAATATGGAACTAACCATTCCAATTTTCGCTGTCTCTTATACACATCTCCGAGCCCACGAGACT
+
CCCCCFCCCBCCGGGGGGGGGGGHHHHGGHHGHHHHHHHHHHHFFGGGGGGFGHHGHGHHFHHHHHHHHGGGGGHHGGGGGGHHHHHGHHHHHHFHHHHHHHHGHHGHHGHHHHCFGGGHHHHHGHHHHHHHHHHHGCGGGGGGCGGGDH
@M02034:409:000000000-BFKT7:1:2108:7170:23006 1:N:0:25
AAAGTCGAGGTGCCTAAAGTGGCAACCCAGACTTATTTGCTTGTTGGTGGTGTAGAGCTTCCTGTAGCCGCATGGCGTTCGTACTTAAATATGGAACTAACCATTCCAATTTTCGCTGTCTCTTATACACATCTCCGAGCCCACGAGACT
+
CCCCBFBCCCBCGGGGGGGGGGGHHHHGGHHGHHHHHHHHHHHHHHHGGGEFFHHGHHHHHHHHHHHGHGGGGGHHGGGGGGGHHHHGHGFGGHFEHHHHHHGHHHHGHHHHHHGGGGGHHHHGHHFHHHHHHFGHGC?FGGEGGGGDGH
@M02034:409:000000000-BFKT7:1:2108:8941:23010 1:N:0:25
AAAGTCGAGGTGCCTAAAGTGGCAACCCAGACTAATAAGCATGTTGGTGGTGTAGAGCTTCCTGTAGCCGCATGGCGTTCGTACTTAAATATGGAACTAACCATTCCAATTTTCGCTGTCTCTTATACACATCTACGAGCCCACGAGACT
+
A?1>1@A>A@AAGGG111FEBGFHHEGEF0GAFFHHHHHGFGFBFGHGFGEF/1DDGFHHBG1FAFAABAE/FGHHEGEGCEHHHHFHHHFHGGGFCFFHGFGGHB2EBFFGFDEEEEFFBBEG1FBG2FHG1B11<</</FG/@CCF?F
@M02034:409:000000000-BFKT7:1:2108:7976:23022 1:N:0:25
AAAGTCGAGGTGCCTAAAGTGGCAACCCAGACTAATAATGATGTTGGTGGTGTAGAGCTTCCTGTAGCCGCATGGCGTTCGTACTTAAATATGGAACTAACCATTCCAATTTTCGCTGTCTCTTATACACATCTCCGAGCCCACGAGACT
+
BBBAADAADBBBGGGGGGGGGGGHHHHGGHHGHHFGHHHHHHFFGHHEFEFFFGHFHHHHHGHHHGFGFEGGGGHHFFFFGFHHHHHHHGGFHHGHGHHFFFFHHHGHGBGHHHFEGGGGGGHHHHBFDCFHHHHB?CFGGGHGGGGGGH
@M02034:409:000000000-BFKT7:1:2108:22650:23023 1:N:0:25
AAAGTCGAGGTGCCTAAAGTGGCAACCCAGACTATGCCGGGGGTTGGTGGTGTAGAGCTTCCTGTAGCCGCATGGCGTTCGTACTTAAATATGGAACTAACCATTCCAATTTTCGCTGTCTCTTATACACATCTCCGAGCCCACGAGACT
+
BBBBBFBBBBAAGGGGGGGGGGGGHHHGGHHGHHGHHHGGGGGGGGGGGGGFHHHHHHHHHHHHHHHHHGGGGGHHGGGGGGHHHHHFHHGHHHHHGHHHHHHHHHGHFFHHHHDGGGGHFHHHHHGHHHHHGHHGG?FCGGFFGGFDDG
@M02034:409:000000000-BFKT7:1:2108:12498:23029 1:N:0:25
AAAGTCGAGGTGCCTAAAGTGGCAACCCAGACTCCGTCTTTTGTTGGTGGTGTAGAGCTTCCTGTAGCCGCATGGCGTTCGTACTTAAATATGGAACTAACCATTCCAATTTTCGCTGTCTCTTATACACATCTCCGAGCCCACGAGACT
+
CCCCCFCCCCBCGGGGGGGFGGGHHHHGGHHGHHHGGHHGHHHHHHHFGGGGHHGGHHHHHHHHHHHHHGGGGGHHGGGGGGHHHHHHHHHHHHHGHHGGHHHHHHEHHGHHHHGGGGGHHHHHHHHHGHHHGHFHGGGGGGHGGGGGGH
@M02034:409:000000000-BFKT7:1:2108:18779:23032 1:N:0:25
AAAGTCGAGGTGCCTAAAGTGGCAACCCAGACTAAGGGAAGGTTGGTGGTGTAGAGCTTCCTGTAGCCGCATGGCGTTCGTACTTAAATATGGAACTAACCATTCCCAATTTTCGCTGTCTCTTATACACATCTCCGAGCCCACGAGACT
+
BBCCBFBCCCCCGGGGGGGGGGGHHHHGGHHGHHDEHHAAE2BBGGEFGAFB3FAFAAF5FFGEAFBHE00>EGBEEGEEECGGHBGHHFGHHFGGF3GHHFFHDHHHHHHHHHGGGGGHHHHHHHHHHHHHHHFGGGGGGGHGGGGGGH
@M02034:409:000000000-BFKT7:1:2108:16390:23032 1:N:0:25
AAAGTCGAGGTGCCTAAAGTGGCAACCCAGACTCCGGGGAAGGTTGGTGGTGTAGAGCTTCCTGTAGCCGCATGGCG
+
CCCCCFBBBCBCGGGGGGGGGFGHHHHGGHHDFFF?EGCE1?AF32AAA1EFAGG5DAFF5GFD5555@EE/EEC1>
@M02034:409:000000000-BFKT7:1:2108:18793:23046 1:N:0:25
AAAGTCGAGGTGCCTAAAGTGGCAACCCAGACTAAGAAGCAGGTTGGTGGTGTAGAGCTTCCTGTAGCCGCATGGCGTTCGTACTTAAATATGGAACTAACCATTCCAATTTTCGCTGTCTCTTATACACATCTCCGAGCCCACGAGACT
+
CCCCCFABCBCCGGGGGGGGGGGHHHHGGHHGHHHHFHHG3AEGFHGGGGGGHHFGHHHHHHHHHHHHHGGFGGHHGGGGGGGHHHHHHHHHHEHGFHHHHHHHHHGGBGHHHHGGGGGGHHHHGHHHHEHHFGHHD/BDGGEFGGGGGH
@M02034:409:000000000-BFKT7:1:2108:10181:23046 1:N:0:25
AAAGTCGAGGTGCCTAAAGTGGCAACCCAGACTTGGTTTTGTGTTGGTGGTGTAGAGCTTCCTGTAGCCGCATGGCGTTCGTACTTAAATATGGAACTAA
+
CCCCCFBBBBBCGGGGGGGGGGGHHHHGGHC2FD3FBBGFHHHHHHEEAEECAFGDFFECAFFFG5B5AEG>EEE1>?EE1E2?FFHB3FH4FE33BCGH
@M02034:409:000000000-BFKT7:1:2108:18327:23050 1:N:0:25
AAAGTCGAGGTGCCTAAAGTGGCAACCCAGACTAATCATAAGGTTGGTGGTGTAGAGCTTCCTGTAGCCGCATGGCGTTCGTACTTAAATATGGAACTAACCATTCCAATTTTCGCTGTCTCTTATACACATCTCCGAGCCCACGAGACT
+
BCCCBFCCCCCCGGGGFGGGGGGHHHHGGHHGHHHHHHHHHHHHGHGGGGEFGHHHHHHHHHHHHHHHHGGGGGHHGGGGGGHHHHHGHHHHHGHHHHHHHHHHHHHHHHHHHGGGGGGHHHHHHHHHHHHGFHHFGGGGGGHGGGGGGH
@M02034:409:000000000-BFKT7:1:2108:4879:23055 1:N:0:25
AAAGTCGAGGTGCCTAAAGTGGCAACCCAGACTAATAAGTAGGTTGGTGGTGTAGAGCTTCCTGTAGCCGCATGGCGTTCGTACTTAAATATGGAACTAACCATTCCAATTTTCGCTGTCTCTTATACACATCTCCGAGCCCACGAGACT
+
AAABAFABBBBBGGGGGGFGFGGHHHHGGHDA3FEG55555DF5AFEA22AAA3GDD5BB5BBFGFHB3BEAEE11>?>F1?ECFFGGD4GEF3@3FGGF3B3BF4BE?GGHFFEEFFEDD4FHFFG?HCFCFGF2C?CGCF/??/</?F
@M02034:409:000000000-BFKT7:1:2108:19109:23057 1:N:0:25
AAAGTCGAGGTGCCTAAAGTGGCAACCCAGACTAAGTTGGGTGTTGGTGGTGTAGAGCTTCCTGTAGCCGCATGGCGTTCGTACTTAAATATGGAACTAACCATTCCAATTTTCGCTGTCTCTTATACACATCTCCGAGCCCACGAGACT
+
BBB@BFBBBBBBGGGGFGFFGGGHGHHGDHHGHGCHB55GGEFGEHHGGGGFHHGFGFHHHHHHHHGHGGGGGGHHGGGGGGFFHHGFHHHHHGFFHGHHFHHHHHHFFGHHHBEFGGGGHHHHHHBGGFHHGHGHGFGGGGHGC@DFGF
@M02034:409:000000000-BFKT7:1:2108:9043:23058 1:N:0:25
AAAGTCGAGGTGCCTAAAGTGGCAACCCAGACTAAGCCGTAGGTTGGTGGTGTAGAGCTTCCTGTAGCCGCATGGCGTTCGTACTTAAATATGGAACTAACCATTCCAATTTTCGCTGTCTCTTATACACATCTCCGAGCCCACGAGACT
+
AAAA>DA@D@2AGFGBGEEGGFGHHFHGGCFEGHHHHHG22AADFEEBAEEFAFGBGFGHHGHGFGG53?E@EGFGGE>EFEBAEHFHHHBEEHB3FGBC3G3FHHGEHHHHGHGGGGGHHEHGGG2G21?F11?D//B@>FC/CDCFG<
@M02034:409:000000000-BFKT7:1:2108:14184:23067 1:N:0:25
AAAGTCGAGGTGCCTAAAGTGGCAACCCAGACTTGGCCGTAGGTTGGTGGTGTAGAGCTTCCTGTAGCCGCATGGCGTTCGTACTTAAATGTGGAACTAACCATTCCAATTTTCGCTGTCTCTTATACACATCTCCGAGCCCACGAGACT
+
CCCCAFBCCBAAGGGGGGGGGGGGHHHGGHHGHHHHGHGEEFGHHHGGGGAFFGHFHHHHHHHGHHHHHGGGGGHHGGGGEGHHGHHGHGHDGFBGFHHHHFHHHHHHHHHHGGGGGGGBHFHHFHHHBGFHHHHGG/<CGGHGGGGFFG
@M02034:409:000000000-BFKT7:1:2108:15243:23077 1:N:0:25
AAAGTCGAGGTGCCTAAAGTGGCAACCCAGACTCCGCCGCCGGTTGGTGGTGTAGAGCTTCCTGTAGCCGCATGGCGTTCGTACTTAAATATGGAACTAACCATTCCAATTTTCGCTGTCTCTTATACACATCTCCGAGCCCACGAGACT
+
BACCCFBBCCCCGGGGFGGGGGGHHHHGGHHGHHHGGGGGGGGEFGGGGGGGHHHHHHHHHHHHHGHHGGGEGGHHGGGGGGHHHHHHHHHHHHFHHHHHHHHHHHHHFFGHHHGGGGGHHHHHHHBGFGHHGHHGGCCGGGHGGGGGGH
@M02034:409:000000000-BFKT7:1:2108:21134:23080 1:N:0:25
AAAGTCGAGGTGCCTAAAGTGGCAACCCAGACTTATTTTGAGGTTGGTGGTGTAGAGCTTCCTGTAGCCGCATGGCGTTCGTACTTAAATATGGAACTAACCATTCCAATTTTCGCTGTCTCTTATACACATCTCCGAGCCCACGAGACT
+
BBBBBFBBBBBBGGGGAAGGGGGHHHHGGHEFHGFHHGGHFFHHHHGGGGGGHGHHHHHHHGHHHHGHHGGGGGHHGGGGGGGHHHHFHGGHHHGFHHHHHHHHHHHHHGHHHBEGGGGHHHHHGHFHGHHHHHHHDGCDGGHGGFGGGH
@M02034:409:000000000-BFKT7:1:2108:23784:23084 1:N:0:25
AAAGTCGAGGTGCCTAAAGTGGCAACCCAGACTGTTGGGGG
+
AA?>AD>AD?A1FFGG1BGFFGGHHHHGGHGEGE1AB0E/A
@M02034:409:000000000-BFKT7:1:2108:10561:23084 1:N:0:25
AAAGTCGAGGTGCCTAAAGTGGCAACCCAGACTTCTTCTTGGGTTGGTGGTGTAGAGCTTCCTGTAGCCGCATGGCGTTCGTACTTAAATATGGAACTAACCATTCCAATTTTCGCTGTCTCTTATACACATCTCCGAGCCCACGAGACT
+
CCCCCFABBBBBGGGGGGGGGGGHHHHGGHHGHHHHHHHHHHHGGGGGFGAFGHHHHHHHHHHHHHHHHGGGGGHHGGGGGGHHHHHGHHHHHHHHHHHHHHGHHHHHGGHHHHGGGGGHHHHHGHHHHHHHHHHHGGGGGGHGGGGGGH
@M02034:409:000000000-BFKT7:1:2108:10373:23084 1:N:0:25
AAAGTCGAGGTGCCTAAAGTGGCAACCCAGACTGTGGCTCCGGTTGGTGGTGTAGAGCTTCCTGTAGCCGCATGGCGTTCGTACTTAAATATGGAACTAACCATTCCAATTTTCGCTGTCTCTTATACACATCTCCGAGCCCACGAGACT
+
AABB>DABBBABGBFBABGDEGFHHFGEFDGFHHGGFHFHGGGCFEFECFEFEFHHEDDH5BABFDF5B?EEDEAGFFEFFAGHHF@F3GDGHHFDFBFBFGEGF?BEGHGBFHGCEEFBG3BF3FGG3BFHFGDDDC/@DAHG//@AFG
@M02034:409:000000000-BFKT7:1:2108:6510:23093 1:N:0:25
AAAGTCGAGGTGCCTAAAGTGGCAACCCAGACTAGTGAGAAGGTTGGTGGTGTAGAGCTTCCTGTAGCCGCATGGCGTTCGTACTTAAATATGGAACTAACCATTCCAATTTTCGCTGTCTCTTATACACATCTCCGAGCCCACGAGACT
+
BBBCAFBBCCBBGGGGGGGGGGGHHHHGGHHGHHHHHHHHHHHHHHGGFGEGHHHFHHHHHHHHHHHHHGGGGGHHGGGGGGHHHHFGHHHHHHHHHHHHGHFHHHGHHHHHHGGGGGEHHHHHFHHHHHBGFGGGG/CCCFHGGGGGGH
@M02034:409:000000000-BFKT7:1:2108:10569:23101 1:N:0:25
AAAGTCGAGGTGCCTAAAGTGGCAACCCAGACTTCTTCTTGGGTTGGTGGTGTAGAGCTTCCTGTAGCCGCATGGCGTTCGTACTTAAATATGGAACTAACCATTCCAATTTTCGCTGTCTCTTATACACATCTCCGAGCCCACGAGACT
+
ABBBAFBADDAAGGGGBGGFFGGFGHHGGHGGHHGHHHGHHHGBFAEFGFEFGHHDHHHHGHHHGHHHHEF0EGGHGGGGGGBGGGHHHHHFHHFHHHHHGHHHHHH4GGHHHHEGGGEDFBHHFHHHHHHHFHHHDCGGGGGGGCDFGH
@M02034:409:000000000-BFKT7:1:2108:6602:23103 1:N:0:25
AAAGTCGAGGTGCCTAAAGTGGCAACCCAGACTTGGTCTTGGGTTGGTGGTGTAGAGCTTCCTGTAGCCGCATGGCGTTCGTACTTAAATATGGAACTAACCATTCCAATTTTCGCTGTCTCTTATACACATCTCCGAGCCCACGAGACT
+
CCBCCFCCCCBBGGGGGGGGGGGHHHHGGHHGHHHHGHHHHHGFFGGGGGEFHHHGHHHHHHHGHHHHHGGGGGHGGGGGGGHHHHHHFHHHHHHHHHHHHHHHHHHHGHHHHHGGGGGFHHHHHHFGGHEHGHHHGGGGGGHGGGGFDG
@M02034:409:000000000-BFKT7:1:2108:9966:23108 1:N:0:25
AAAGTCGAGGTGCCTAAAGTGGCAACCCAGACTGCGTTTTCTGTTGGTGGTGTAGAGCTTCCTGTAGCCGCATGGCGTTCGTACTTAAATATGGAACTAACCATTCCAATTTTCGCTGTCTCTTATACACATCTCCGAGCCCACGAGACT
+
BCCBBFBCCBBBGGGGGGGGGGGHHHHGGHHGHHHGGGGGHHHHHHHGGGGGHHHHHHHHHHHHHHHGHFGEFGHHGGGGGGHHHHHHHHHHHGHFHHGHGHGHHHFHHHHHHHGGGGGHHHHHHHFHHHGHGHHHGGGGGGHGGGGGGH
@M02034:409:000000000-BFKT7:1:2108:6586:23112 1:N:0:25
AAAGTCGAGGTGCCTAAAGTGGCAACCCAGACT
+
A?AAAFAADDAAG1GD1BF3B1FFFAFCEEGFF
@M02034:409:000000000-BFKT7:1:2108:4624:23122 1:N:0:25
AAAGTCGAGGTGCCTAAAGTGGCAACCCAGACTGCTATGGGTGTTGGTGGTGTAGAGCTTCCTGTAGCCGCATGGCGTTCGT
+
ABCCBFBCCCCCGGGGGGGGGGGHHHHGGH2FB3CG55BFGHGFAG22A1EFAAF555BE5FBAF5D53AE0EEC1>?>?1>
@M02034:409:000000000-BFKT7:1:2108:5822:23127 1:N:0:25
AAAGTCGAGGTGCCTAAAGTGGCAACCCAGACTACGGGGGGGGTTGGTGGTGTAGAGCTTCCTGTAGCCGCGTGGCGTTCGTACTTAAATATG
+
AABABFBABBAAGGGGGGGFGGGHHHHGGHHGHHBEGGGGGG?;BFF.9ADEABFB99BB/FBFF/BFFAD-;@9-99@AA9;9AFF9/9B/;
@M02034:409:000000000-BFKT7:1:2108:9958:23128 1:N:0:25
AAAGTCGAGGTGCCTAAAGTGGCAACCCAGACT
+
BBBCADAABCCCGGGGGGGGGGGHHHHGGHHGH
@M02034:409:000000000-BFKT7:1:2108:8320:23129 1:N:0:25
AAAGTCGAGGTGCCTAAAGTGGCAACCCAGACTGGTGGGGGGGTTGGTGGTGTAGAGCTTCCTGTAGCCGCATGGCGTTCGTACTTAAATATGGAACTAACCATTCCAATTTTCGCTGTCTCTTATACACATCTCCGAGCCCACGAGACT
+
BBBBBFBBBB?ABE5EGGGFFFDHHCCEGEEFFHG5FEGEGCCC@@BDCD.CABF0CFGGGBFC;BBEBC?9DFFFBFBFDA.AEFFBBFB9BFBFFFFF/;/BFFFFFFFFFFBFDBDBFBFF;FFFFBFFFF9B?-9@;EEF-==A.B
@M02034:409:000000000-BFKT7:1:2108:22075:23130 1:N:0:25
AAAGTCGAGGTGCCTAAAGTGGCAACCCAGACTTCGTTGACGGTTGGTGGTGTAGAGCTTCCTGTAGCCGCATGGCGTTCGTACTTAAATATGGAACTAACCATTCCAATTTTCGCTGTCTCTTATACACATCTCCGAGCCCACGAGACT
+
BCCBBFBBCCCCGGGGAFGFGGGHHHHGGHHGHHHGGHHHHGGGGGGGGGEFGHHHHHHHHHHHHHHHHGGGGGHHGGGGGGHHHHHHHHHHHHFFHHGHHHGHHHGHHHHHHHGGGGGHHHHHFHHHFHHHHHHHGGCDGGHGGGGGGH
@M02034:409:000000000-BFKT7:1:2108:5239:23137 1:N:0:25
AAAGTCGAGGTGCCTAAAGTGGCAACCCAGACTATGCTTACTGTTGGTGGTGTAGAGCTTCCTGTAGCCGCATGGCGTTCGTACTTAAATATGGAACTAACCATTCCAATTTTCGCTGTCTCTTATACACATCTCCGAGCCCACGAGACT
+
AAABBFBBBBBBGGGGGGGGGGGFGHHCFGGGHHHHGHFHFHFHHHHEFGEFGDFAFFGHHGHHHHHHHFF0EEHCFEGFF>CHHHFDGHBGHGFHHHFHBAGHGHGHFGGHH?E/EGEGHGDGBGF4B?FFGHF2A?BCFGHGC/>DEH
@M02034:409:000000000-BFKT7:1:2108:26791:23139 1:N:0:25
AAAGTCGAGGTGCCTAAAGTGGCAACCCAGACTGTTTGGCAGGTTGGTGGTGTAGAGCTTCCTGTAGCCGCATGGCGTTCGTACTTAAATATGGAACTAACCATTCCAATTTTCGCTGTCTCTTATACACATCTCCGAGCCCACGAGACT
+
AAABAFAABBB@GGGGE4GGGGGHHHHGGHHGHGHHHFFH3AEHHHGGGGGGHHHGFHHHHHHGHHHHGGGGGGHHGGGGGGHHHHHHGGFHHFGHFGG3FE3FHHHHGFHHHHGGGGGHGHGDGHHGHFHFGHDF/><@BFFGCG?EGF
@M02034:409:000000000-BFKT7:1:2108:12638:23150 1:N:0:25
AAAGTCGAGGTGCCTAAAGTGGCAACCCAGACTCCTACTCCTGTTGGTGGTGTAGAGCTTCCTGTAGCCGCATGGCGTTCGTACTTAAATATGGAACTAACCATTCCAATTTTCGCTGTCTCTTATACACATCTCCGAGCCCACGAGACT
+
BBBBBFBBD2ABGGGGGGGGGGGHHHHGGHGGHHHHHGHHHHHHHHGFGGGFHHHHHGGHHHHHHHHHHGGGGGHHGGGGGGGHHHHGHHHHHHHHHHHGHHFHHHFFHGHHGHGGGGFHHHHHHHFHHFHHHHFFDGGGGGHGCGCEGH
@M02034:409:000000000-BFKT7:1:2108:5296:23158 1:N:0:25
AAAGTCGAGGTGCCTAAAGTGGCAACCCAGACTAGTGGTGGGGTTGGTGGTGTAGAGC
+
AABAAFBCCCCCGGGGBGGGFGGHHHHGGHHGH33A5BFEF2EEAA0EA1ECA3D5A5
@M02034:409:000000000-BFKT7:1:2108:25894:23161 1:N:0:25
AAAGTCGAGGTGCCTAAAGTGGCAACCCAGACTCAGCCTCAGGTTGGTGGTGTAGAGCTTCCTGTAGCCGCATGGCGTTCGTACTTAAATATGGAACTAACCATTCCAATTTTCGCTGTCTCTTATACACATTCTCCGAGCCCACGAGAC
+
AAAAAFBBBDAAGGGGGGGGGGGHHHHGFHHGHHHHHHHHGHHFFGEEFGEFHHHFFHHHGHHHHHHHHGGGGGGHGGGGGEEHHHFD@GDHFGHHHGHEGHBGEHEFHGHHHFEFDEEFHFFHGEDH3?GFHHHHHCGGFGGHGGGCGD
@M02034:409:000000000-BFKT7:1:2108:12627:23167 1:N:0:25
AAAGTCGAGGTGCCTAAAGTGGCAACCCAGACTCCTACTCCTGTTGGTGGTGTAGAGCTTCCTGTAGCCGCATGGCGTTCGTACTTAAATATGGAACTAACCATTCCAATTTTCGCTGTCTCTTATACACATCTCCGAGCCCACGAGACT
+
BAA?AFBBB@AAGFGGGGGGDFGHGHHGGHGGHHHHFHGHHHHHFHAEGGEFGEGGHHBGHFFHF5FFHGF0EEHAEGGGGG2FGHH3DFBEGBDECHFGFHHHFHHBDFGHFH@//AEGHHHHGGFBGGFFFHF2?</@D/CF?</?AG
@M02034:409:000000000-BFKT7:1:2108:5274:23168 1:N:0:25
AAAGTCGAGGTGCCTAAAGTGGCAACCCAGACTAAGAGGGGTGTTGGTGGTGTAGAGCTTCCTGTAGCCGCATGGCGTTCGTACTTAAATATGGAACTAACCATTCCAATTTTCGCTGTCTCTTATACACATCTCCGAGCCCACGAGACT
+
BABBBFABBBB@FGGGFGGGGGGHHHGGGHHGHBHHBGHGGEEGGHHEFEEEFFHHHBGHHHFHHHHHDEFEEFHGGGGGGEGHEHBFDGGHHHGFFHGHFHFGHGFHHHHHHHG?FGGGHGHHGFHGHFFHGGGF?/C@@FEFGCFGGH
@M02034:409:000000000-BFKT7:1:2108:27046:23173 1:N:0:25
AAAGTCGAGGTGCCTAAAGTGGCAACCCAGACTAATCAGAATGTTGGGGGTGCAGTGC
+
A>AB>DABDDAAGFGCGFGF5BFHHGHGGHHGHF3F3AFADFFD55A22AA013D535
@M02034:409:000000000-BFKT7:1:2108:23720:23177 1:N:0:25
AAAGTCGAGGTGCCTAAAGTGGCAACCCAGACTCGTGAGCCTGTTGGTGGTGTAGAGCTTCCTGTAGCCGCATGGCGTTCGTACTTAAATATGGAACTAACCATTCCAATTTTCGCTGTCTCTTATACACATCTCCGAGCCCACGAGACT
+
CCCCBFABBBABGGGGGGGGGGGHHHHGGHHGHGGHHHGHHHHHHHHGGGEABFGFHHHGGHHHHHHGHGGFGGGFGGGGGGGGHHFFDGGHHGHFFHFGG0FGHGFFHGHHHHGGGGGHHHHFFHHHFG2FGGFBF/<CGGHGCCFEGF
@M02034:409:000000000-BFKT7:1:2108:27121:23192 1:N:0:25
AAAGTCGAGGTGCCTAAAGTGGCAACCCAGACTAATAAGAATGTTGGTGGTGTAGAGCTTCCTGTAGCCGCATGGCGTTCGTACTTAAATATGGAACTAACCATTCCAATTTTCGCTGTCTCTTATACACATCTCCGAGCCCACGAGACT
+
ABBBAFBBBBAAGGGFGFGFGGGHHHHGGHC2FEFGCDFA5GHHHGEBF?EAA3F5D5ABBEFGFBGDAEECEEF1EEEFFE2?FGGGGFHFBFB3@EEF31@FGGH4FG3DGBEEEF?BB4BF?4FB43FGHG32?<</C/FAD?CFDH
@M02034:409:000000000-BFKT7:1:2108:22174:23193 1:N:0:25
AAAGTCGAGGTGCCTAAAGTGGCAACCCAGACTTAGAAGAAGGTTGGTGGTGTAGAGCTTCCTGTAGCCGCATGGCGTTCGTACTTAAATATGGAACTAACCATTCCAATTTTCGCTGTCTCTTATACACATCTCCGAGCCCACGAGACT
+
BBCCBFCCCCBBGGGGGGGGGGGHHHHGGHHGHHHHHHHHHHHGGHGGGGEFGGHGHHHHHHHHHHHGFEGGGGHGGGGGGGGHHHHHHHHHHHHGGHGHHFHGHHGHHHHHHHGGDGGHHGHHGHHHFHHGGHF2FFGGGFHGGGGGEG
@M02034:409:000000000-BFKT7:1:2108:19542:23201 1:N:0:25
AAAGTCGAGGTGCCTAAAGTGGCAACCCAGACTAAGAAGAAGGTTGGTGGTGTAGAGCTTCCTGTAGCCGCATGGCGTTCGTACTTAAATATGGAACTAACCATTCCAATTTTCGCTGTCTCTTATACACATCTCCGAGCCCACGAGACT
+
CCCCBFBCCCBCGGGGGGGGGGGHHHHGGHGFHHGHGHHHHHHGGHGFGGEFGHHHHHHHHHHHHHHHHGGGGGHHGEFFGGFHHHHHHHHHHHHGHHHHHHHHHHHHHHHHHHGGGGGHGHHHEHHHHHHHHHHHGGGGGGHGGGGFDH
@M02034:409:000000000-BFKT7:1:2108:10877:23212 1:N:0:25
AAAGTCGAGGTGCCTAAAGTGGCAACCCAGACTTGAATTGTGTTGGTGGTGTAGAGCTTCCTGTAGCCGCATGGCGTTCGTACTTAAATATGGAACTAACCATTCCAATTTTCGCTGTCTCTTATACACATCTCCGAGCCCACGAGACTA
+
BBCCBFCCCCCBGGGGFFGGGGGHHGHGGHHGHHHHHHHHFGHHHHEFGEFGHHGHHGHHHHHHHHHHGGGGGHGGFGGGGHHHHHHHHHHHHHGFHHGGHFHHHBFFHHHHHGGGGEGHHHHHHHGHHGHHHHHGGGGGGHGFGGGGHH
@M02034:409:000000000-BFKT7:1:2108:21697:23215 1:N:0:25
AAAGTCGAGGTGCCTAAAGTGGCAACCCAGACTAAGGAGTGTGTTGGTGGTGTAGAGCTTCCTGTAGCCGCATGGCGTTCGTACTTAAATATGGAACTAACCATTCCAATTTTCGCTGTCTCTTATACACATCTCCGAGCCCACGAGACT
+
BBBABFAADD2>EGGFFGGGGGGGHHHGFHHGHHHHHGHGHEGHHHHGGGEFGFGGHHHGFHGHHFHFHGGGGGHCEFGGGGHHHHHGHHDGHGBGFHHHHHHHHHGGFFHGHGGGFGGEFFDGHHGHF1FFCGGFDDCCGGHE@CGGGH
@M02034:409:000000000-BFKT7:1:2108:10218:23216 1:N:0:25
AAAGTCGAGGTGCCTAAAGTGGCAACCCAGACTGGTCGTTCGGTTGGTGGTGTAGAGCTTCCTGTAGCCGCATGGCGTTCGTACTTAAATATGGAACTAACCATTCCAATTTTCGCTGTCTCTTATACACATCTCCGAGCCCACGAGACT
+
CCCBCFCCCCCAGGGGGGFGGGGGHHHGGHHGHHHHHGGGHGGGGGGEGGGFHFHHHHHHHGHHHGHHHEGEFGHHGEGFFEGHHHHGHHGHHHHGGHHHHHFHHHHGHHHHHHGGGGFHHHHHHHHHGHHHHHHBFCGGGGHGGCGGGH
@M02034:409:000000000-BFKT7:1:2108:16412:23227 1:N:0:25
AAAGTCGAGGTGCCTAAAGTGGCAACCCAGACTCATGATCGGGTTGGTGGTGTAGAGCTTCCTGTAGCCGCATGGCGTTCGTACTTAAATATGGAACTAACCATTCCAATTTTCGCTGTCTCTTATACACATCTCCGAGCCCACGAGACT
+
CCCCCFCCCCAAGGGGGFGFGGGHHHHGGHHGHHH5AF55A2EHGGGFFGEFGHHHHHHHHHHHHHHHHGGGGGHHGGGGGGHHHHHHHHHHHHGHGHGHHHHHHHHHHHHHHHGGGGGHHHHGHHHHHHHHHHHHGGGGGGHGGGGGGH
@M02034:409:000000000-BFKT7:1:2108:5824:23227 1:N:0:25
AAAGTCGAGGTGCCTAAAGTGGCAACCCAGACTGAGATTGTTGTTGGTGGTGTAGAGCTTCCTGTAGCCGCATGGCGTTCGTACTTAAATATGGAACTAACCATTCCAATTTTCGCTGTCTCTTATACACATCTCCGAGCCCACGAGACT
+
AAAAAFABBDABGGGGGGGBGGGFHHGGGGHGGGHHGFGFBFGGHHHEEFAFFGHHHFGHFHHGGGHHHEGGGGHHGGGGGEHHHHHHFHHHHHHGEGFFGGEGHFFHHHHHHHGFGCGHHHHHGHHHFFHHHGFFFCGCCGHGFCGFGH
@M02034:409:000000000-BFKT7:1:2108:15292:23228 1:N:0:25
AAAGTCGAGGTGCCTAAAGTGGCAACCCAGACTGGGTGTCCGGTTGGTGGTGTAGAGCTTCCTGTAGCCGCATGGCGTTCGTACTTAAATATGGAGCTAACCATTCCACTTTTCGCTGTCTCTTATACACATCTCCGAGCCCACGAGACT
+
AAA33DAA32AAFGGFFGGGGGGHHHHGGHGGFBGA3EEHHD2EGGEECGEEEBDA5DGFFFHFHFHHHGC0EAGHGGGGGGHEHEHGFGGGFFBF?EG4FGHGHHHG3B3FFGEFGDFBHFGH1FF2BF1FFBGF?//<@GGG?C-CDH
@M02034:409:000000000-BFKT7:1:2108:23873:23236 1:N:0:25
AAAGTCGAGGTGCCTAGAGTGGCAACCCAGACTTTAGAGTCTGGTTGGTGGTGTAGAGCTTCCTGTAGCCGCATGGCGTTCGTACTTAAATATGGAACTAACCATTCCAATTTTCGCTGTCTCTTATACACATCTCCGAGCCCACGAGAC
+
AAAA>DAABBAAGBGF4FGDGFGHFHHGGGHGHHHHGHHDGGGHGHGCAFEBFFGHHGGGHGGGHHHHAGE0>EEFFGGGGEBGGGHFGHHHHHHHBFHGEHFGHHHHHHHHHHHE?EFEGHBGHFHHBGFHHHHDDDCDCGFGGGCGGC
@M02034:409:000000000-BFKT7:1:2108:15307:23238 1:N:0:25
AAAGTCGAGGTGCCTAAAGTGGCAACCCAGACTGGGTGTCCGGTTGGTGGTGTAGAGCTTCCTGTAGCCGCATGGCGTTCGTACTTAAATATGGAGCTAACCATTCCAATTTTCGCTGTCTCTTATACACATCTCCGAGCCCACGAGACT
+
AAABBFCCCCABGGGGGGGFGGGHHHHGGGHGHHHHFEGHHGGEEGGGGGEFGHHHHFHHHHHHHHHHGGGGGGHHGGGGGGGHHHHFHHHHHEG2FHHEGHHHHHGHHGGHHFGGGGGFHHHHFHDHFGHHHHHFGGGCGFHGGFGGGG
@M02034:409:000000000-BFKT7:1:2108:21330:23240 1:N:0:25
AAAGTCGAGGTGCCTAAAGTGGCAACCCAGACTACTACTCCGGTTGGTG
+
BBCBCFCCCCCCGGGGGGGGGGGHHHHGGHHGH33A5EG3B2EEE201A
@M02034:409:000000000-BFKT7:1:2108:20379:23247 1:N:0:25
AAAGTCGAGGTGCCTAAAGTGGCAACCCAGACTAAGAATAATGTTGGTGGTGTAGAGCTTCCTGTAGCCGCATGGCGTTCGTACTTAAATATGGAACTAACCATTCCAATTTTCGCTGTCTCTTATACACATCTCCGAGCCCACGAGACT
+
BABBAFAADDBBGGGGFGGGGGFHFHHGGHFGHHHHFGGHFHHHHHHGGGGGHGHHHHHHHHHHHHHHGGGGGGHHGDEFGEGHHHHHHHGHHHHEHHHHFHHHHGHFDFGGGFGGGDEHHGHFHH4G?FGHHHGE?BCFGC/FCCFGGH
@M02034:409:000000000-BFKT7:1:2108:5256:23264 1:N:0:25
AAAGTCGAGGTGCCTAAAGTGGCAACCCAGACTCCTTCTCCGGTTGGTGGTGTAGAGCTTCCTGTAGCCGCATGGCGTTCGTACTTAAATATGGAACTAACCATTCCAATTTTCGCTGTCTCTTATACACATCTCCGAGCCCACGAGACT
+
BABBBFBADBAAFGGGGGGGGGGFHFFGDHHFHHCHHHHHHGGEFGGGFGEFFGGGGGHHGGHFFFHGHEEEEGHGEGGFEGHHGHHGGHHHHHEFGGFFFHGGHBFHHHHHHHGDEGGHHHHHFHEHEFFGFG@GGCFGGGHGGGGGGH
@M02034:409:000000000-BFKT7:1:2108:13417:23264 1:N:0:25
AAAGTCGAGGTGCCTAAAGTGGCAACCCAGACTCATATGTCGGTTGGTGGTGTAGAGCTTCCTGTAGCCGCATGGCGTTCGTACTTAAATATGGAACTAACCATTCCAATTTTCGCTGTCTCTTATACACATCTCCGAGCCCACGAGACT
+
BBBCAFBCCCCCGGGGGGGGGGGHHHHGGHHGHHHHHHHGGHGEFGGGGGEFHHHGHGHHHHHHHGHFHGGGGGHFGGGGGGFHHHHHHHHHHHGFHHHGHGHHHHHHFFHHHGGGGGEHHHHHFHHHHHHHHHHHGCGGFCGGCCFEGH
@M02034:409:000000000-BFKT7:1:2108:25379:23266 1:N:0:25
AAAGTCGAGGTGCCTAAAGTGGCAACCCAGACTAGGAAGGATGTTGGTGGTGTAGAGCTTCCTGTAGCCGCATGGCGTTCGTACTTAAATATGGAACTAACCATTCCAATTTTCGCTGTCTCTTATACACATCTC
+
BCCCCFABBCCCGGGGGGGGGGGHHHHGGHHGHBC3BDE22FGHD5GGCEGC13D5AAA35BA5FDB53BEEEE11>?>?E>2B?FF@3@F44B33BBGG303BB?F?BFEHF4><E?<34BD44B4B3BB?2?F
@M02034:409:000000000-BFKT7:1:2108:22401:23269 1:N:0:25
AAAGTCGAGGTGCCTAAAGTGGCAACCCAGACTAAGATTATTGTTGGTGGTGTAGAGCTTCCTGTAGCCGCATGGCGTTCGTACTTAAATATGGAACTAACCATTCCAATTTTCGCTGTCTCTTATACACATCTCCGAGCCCACGAGACT
+
BCCCBFCCCCABGGGGGGGGGGGHHHHGGHC2GFFG35DGGGHHHHGFCFGF13F5FFGFFHHHGFGDFEFAEEF1EEGGGEBGGFH3@BGBFD33FGHH313F3BG44FDGB4>/E/<B4BFD4BFGFFFCFGHEA/@CFEGFFFCF/G
@M02034:409:000000000-BFKT7:1:2108:26463:23270 1:N:0:25
AAAGTCGAGGTGCCTAAAGTGGCAACCCAGACTAATCATAATGTTGGTGGTGTAGAGCTTCCTGTAGCCGCATGGCGTTCGTACTTAAATATGGAACTAACCATTCCAATTTTCGCTGTCTCTTATACACACTCCGAGCCCACGAGACTA
+
BBBBBFBBBBBBFGGGGGGGGGFFHHHGGHGFHHHHHGHHGHHHHHHGGGEFAFGDGHHHGHHHHFGFGEFGGGGFGGGFGGHHGHHGHHHHGHFFGHFGGH3GHHHGFGHHHHEFGGGHGHHHBHGFFGHGHHGFCDGGGHGGC@CAGF
@M02034:409:000000000-BFKT7:1:2108:8355:23276 1:N:0:25
AAAGTCGAGGTGCCTAAAGTGGCAACCCAGACTGCGCCTAGTGTTGGTGGTGTAGAGCTTCCTGTAGCCGCATGGCGTTCGTACTTAAATATGGAACTAACCATTCCAATTTTCGCTGTCTCTTATACACATCTCCGAGCCCACGAGACT
+
BBCCBFCCCBBBFGGGGGGGGGGHHHHGGHHGHHHGFGGGHHHHHHHEFGEFGHHHHHHHHHHHGHHHHEGGGGHFGGGGGFHHHHHGHHHHHHHHHHGHGHFHHHGHHHHHHHGGGGGFHHHHGHHHHHFHGHHHG?DGGGHGGGGGGH
@M02034:409:000000000-BFKT7:1:2108:23245:23290 1:N:0:25
AAAGTCGAGGTGCCTAAAGTGGCAACCCAGACTGCTCATTGGGTTGGTGGTGTAGAGCTTCCTGTAGCCGCATGGCGTTCGTACTTAAATATGGAACTAACCATTCCAATTTTCGCTGTCTCTTATACACATCTCCGAGCCCACGAGACT
+
AABABFAABBAABFFGGBGFFGGC4GHAAGGFFFHHFGFH53CEFG?EG?EBB3G55HHHBGHDGHHFHEGEEGHGGGGGCGC?FHF3GGFHHFEGCGFFHHHHHHHHF?FGHGEEGF/3GFHHGHFGGCDHBGGFGCGF?FAFDCGGDB
@M02034:409:000000000-BFKT7:1:2108:12845:23291 1:N:0:25
AAAGTCGAGGTGCCTAAAGTGGCAACCCAGACTCCGACTCCTGTTGGTGGTGTAGAGCTTCCTGTAGCCGCATGGCGTTCGTACTTAAATATGGAACTACCCATTCCAATTTTCGCTGTCTCTTATACACATCTCCGAGCCCACGAGACT
+
AA@AAFABDDA?FF5GGG4FGBEHFHHGGGHGCGFEGGEGHFHGHHGEFEEFGDDFFHHHEGHHHHHFH>ECEFFGEEEFEEBGEGFFHHFFGD33FB?30BDFHHGHFGGGHFEFGEEGFFHHHGDF2BGHHHHG/B<@@AFGC?DGEH
@M02034:409:000000000-BFKT7:1:2108:15551:23292 1:N:0:25
AAAGTCGAGGTGCCTAAAGTGGCAACCCAGACTAAGCATGGGGTTGGTGGTGTAGAGCTTCCTGTAGCCGCATGGCGTTCGTACTTAAATATGGAACTAACCATTCCAATTTTCGCTGTCTCTTA
+
A1AAAF?11>AAGGGF1AGGFGAGFAAFCCGFBG11GHFHFHFGGEEGGGEFE1GBHFFGHHGHDG2DFA?@FGHHGGGG?EBCFHHF@G2FB11B1B1GF>1FFDEFHD1FH2</?/E1DFBFB
@M02034:409:000000000-BFKT7:1:2108:24780:23300 1:N:0:25
AAAGTCGAGGTGCCTAAAGTGGCAACCCAGACTATTAGTTTGTTGGTGGTGTAGAGCTTCCTGTAGCCGCATGGCGTTCGTACTTAAATATGGAACTAACCATTCCAATTTTCGCTGTCTCTTATACACATCTCCGAGCCCACGAGACTA
+
CCCCCFBCCCBCGGGGGGGGGGGHHHHGGHHGHHGHHGHHHGGHFHEFFEGEGHFHHHHHHHHHHHHGGGCEGHHGGGGGGHHHHHHFHHHHHHHGHGGHHGGHHGGHHHHHHGEGGEHHHHHBGFHFHFGHHHFG@FGGGFGG/@EGHF
@M02034:409:000000000-BFKT7:1:2108:15561:23307 1:N:0:25
AAAGTCGAGGTGCCTAAAGTGGCAACCCAGACTAAGCATGGGGTTGGTGGTGTAGAGCTTCCTGTAGCCGCATGGCGTTCGTACTTAAATATGGAACTAACCATTCCAATTTTCGCTGTCTCTTATACACATCTCCGAGCCCACGAGACT
+
BBBCCFCCCCAAGGGGGGGGGGGHHHHGGHGFHHHHHHHHHGGFGGGGGGFFGHHHHHHHHHHHHHHHHGGGGGHHGGGGGGGHHHHGFHHHHHHHHFGGHHGHHHHHHHHHHHGGGGFHHHHHHHHHHHHHHHHGGGGGGGHGGGGGFH
@M02034:409:000000000-BFKT7:1:2108:8018:23315 1:N:0:25
AAAGTCGAGGTGCCTAAAGTGGCAACCCAGACTACGCAGCGGGTTGGTGGTGTAGAGCTTCCTGTAGCCGCATGGCGTTCGTACTTAAATATGGAACTAACCATTCCAATTTTCGCTGTCTCTTATACACATCTC
+
AABBAFBBBDABGGGGGGGGGGGHGHHGGHHGHHHGGGGGGGCFFGGGGGGFGGHHHHHGHHHHHHHHGGGGGGHGGGGGGEHHHHHGGHHHHFHHHGHGHHHFHHGFFHHHHHGGGDGHHHHHGHFHHHGHHHG
@M02034:409:000000000-BFKT7:1:2108:14312:23315 1:N:0:25
AAAGTCGAGGTGCCTAAAGTGGCAACCCAGACTAAGAGGAAGGTTGGTGGTGTAGAGCTTCCTGTAGCCGCATGGCGTTCGTACTTAAATATGGAACTAACCATTCCAATTTTCGCTGTCTCTTATACACATCTCCGAGCCCACGAGACT
+
BBCCCFCCBCBCGGGGGGGGGGGHHHHGGHHGHGHHHHHHHHGFGHGGGGEFFGHHHHHHHHHHHHHHHGGGGGHHGGGGGGHHHHHHHHHHHHHHGHGGFHHHHHHHGHHHHHGGGGFGHHHHGHHHGHHHHHHHGGGGGGHGGGGGGH
@M02034:409:000000000-BFKT7:1:2108:21773:23329 1:N:0:25
AAAGTCGAGGTGCCTAAAGTGGCAACCCAGACTCGGGGTAGGGTTGGTGGTGTAGAGCTTCCTGTAGCCGCATGGCGTTCGTACTTAAATATGGAACTAACCATTCCAATTTTCGCTGTCTCTTATACACATCTCCGAGCCCACGAGACT
+
BBBCBFCCCCBBGGGGGGGFGGGHHHHGGHHGHGFGGCGEC2FGHGGGGGEFGHHGHHHHHHHHFHHHHGGGGGHHGGGGGGHHHHHHHHHHHHFGFHHGHHHHHHHHHHHHHHGGGGGGHGHHHHHHHHHHHHHEGFGGGGHGGGGGGH
@M02034:409:000000000-BFKT7:1:2108:18179:23330 1:N:0:25
AAAGTCGAGGTGCCTAAAGTGGCAACCCAGACTGGGTTTACGGTTGGTGGTGTAGAGCTTCCTGTAGCCGCATGGCGTTCGTACTTAAATATGGAACTAACCATTCCAATTTTCTCTGTCTCTTATACACATCTCCGAGCCCACGAGACT
+
BBCCAFBBBCBBGGGGGGGGGGGHHHHGGH22F3C23BEBDAEHGG0AE1EEA3G5F5AB5FGFA5FDD1E0EAE1>>EC?EBG1FHHHGGFE333BEGHB?3FFEHD4BDHH44BF44B?GFG4B3BFF?2?FFF?/@<C<?<CCC?<G
@M02034:409:000000000-BFKT7:1:2108:9538:23341 1:N:0:25
AAAGTCGAGGTGCCTAAAGTGGCAACCCAGACTTATATTAAGGTTGGTGGTGTAGAGCTTCCTGTAGCCGCATGGCGTTCGTACTTAAATATGGAACTAACCATTCCAATTTTCGCTGTCTCTTATACACATCTCCGAGCCCACGAGACT
+
CCCCCFABBBCCGGGGGGGGGGGHHHHGGHHGGHFHFHHHGFHHHHGGGGGGEDHFFHHHFHGHHHHGDEGEGGGFEGGGGFFEHHH3GHHHHHB3FGHHFGEGHHGFHGHHHDEFGFEHHHHH?FGHFFFHHFHFF/@CFGHGG<@ADH
@M02034:409:000000000-BFKT7:1:2108:4325:23349 1:N:0:25
AAAGTCGAGGTGCCTAAAGTGGCAACCCAGACTGGGTTGACTGTTGGTGGTGTAGAGCTTCCTGTAGCCGCATGGCGTTCGTACTTAAATATGGAACTAACCATTCCAATTTTCGCTGTCTCTTATACACATCTCC
+
AAA?AFAAAD>AGFGGGGGGGFFFBGHDFHFFCBHGHGGFHHHHHFEGFGGFHHHEHHFHFFHHEGHHHGGCGGHHGFGGEGBGEGHFHHFHHB3EGF3CGGFHEHFHHHGHHHGGGFAFHHGFGGGFGFGHGDHG
@M02034:409:000000000-BFKT7:1:2108:12890:23354 1:N:0:25
AAAGTCGAGGTGCCTAAAGTGGCAACCCAGACTAAGGCTAATGTTGGTGGTGTAGAGCTTCCTGTAGCCGCATGGCGTTCGTACTTAAATATGGAACTAACCATTCCAATTTTCGCTGTCTCTTATACACATCTCCGAGCCCACGAGACT
+
BBBBBFBBBBABGGGGGCGGGGGHHHHGGHHGHHHHHHHHHGHGHHHGGGGGHGHFHHHHHHHHHGFGHGGGGGHGGGGGGFGHHHHHFGHHHHHGGHHHHHHHHHHHHHFHHHGGGGFHHHHHHHGHGHFHHHHFG?GGGGHGGGGGDH
@M02034:409:000000000-BFKT7:1:2108:18018:23358 1:N:0:25
AAAGTCGAGGTGCCTAAAGTGGCAACCCAGACTATGTAGAAGGTTGGTGGTGTAGAGCTTCCTGTAGCCGCATGGCGTTCGTACTTAAATATGGAACTAACCATTCCAATTTTCGCTGTCTCTTATACACATCTCCGAGCCCACGAGACT
+
BBCCCFCCCCBAGGGGGGGGGGGGHHHGGHHGHGHFGEGHHHHHHHGGGGFFGHHHHHHHHHHHHHHHHGGGGGHHGEFGFFHHHHHHHHHHHGHHHHHHHHHHHHGHHHHHHHGGGGGGHHHHHHHHHHHHHHGHGCGGGGHGGGFGGG
@M02034:409:000000000-BFKT7:1:2108:13339:23363 1:N:0:25
AAAGTCGAGGTGCCTAAAGTGGCAACCCAGACTTATAAGAAGGTTGGTGGTGTAGAGCTTCCTGTAGCCGCATGGCGTTCGTACTTAAATATGGAACTAACCATTCCAATTTTCGCTGTCTCTTATACACATCTCCGAGCCCACGAGACT
+
CCCCCFBCCCCCGGGGGGGGGGGHHHHGGHHGHHHHHHHFHHHHGHGEFGGFHFHHHHHHHHHHHHHHHGGGGGHHGGGGGGHHHHHHHHHHHHHHGHHHHHHHHHHHHGHHHFEGGGGHHHHHHHHHHHHHHGGFGCFGGGHGGGGGGH
@M02034:409:000000000-BFKT7:1:2108:17878:23375 1:N:0:25
AAAGTCGAGGTGCCTAAAGTGGCAACCCAGACTCCTTTTAATGTTGGTGGTGTAGAGCTTCCTGTAGCCGCATGGCGTTCGTACTTAAATATGGAACTAACCATTCCAATTTTCGCTGTCTCTTATACACATCTCCGAGCCCACGAGACT
+
AAABAFBBBBAAGGGGGGGGGGGHGHHGFHGGHHHHHHHFGHGHHHHGFGEFHGHHHFHHHHHGGFHHFEGGGGHGGGGGGEFHHHHGHHFFHFHHFHHGHHGHGGGHHHHHHEFGGGFHHHHHGGFHEFHHHHHGGGCGGGHGGGGGGH
@M02034:409:000000000-BFKT7:1:2108:19780:23378 1:N:0:25
AAAGTCGAGGTGCCTAAAGTGGCAACCCAGACTGTTTTTTAGGTTGGTGGTGTAGAGCTTCCTGTAGCCGCATGGCGTTCGTACTTAAATATGGAACTAACTATTCCAATTTTCGCT
+
BBBBBFBBBBBBGGGGGFGGFGGHHHHGGHHGHH3GGFF?2FGHFGE1A1EF1AD5DD335BBA5B5B3BF0FEE1>B@F?E2?EFHE3FH4FF33B3FH334B44B4?B3FF4//E
@M02034:409:000000000-BFKT7:1:2108:20543:23378 1:N:0:25
AAAGTCGAGGTGCCTAAAGTGGCAACCCAGACTAATAAGAATGTTGGTGGTGTAGAGCTTCCTGTAGCCGCATGGCGTTCGTACTTAAATATGGAACTAACCATTCCAATTTTCGCTGTCTCTTATACACATCTCCGAGCCCACGAGACT
+
BBBBBFBBBBAAGCGGGGGGGGGHHHHGGHHGHHHHHHGHHGHGHHHGGGGFHHHGHHHHHHHHHHHHHGGGGGHHGGGGGGHGHHHHHHHHHHHHHHHHHHHHHHGHHHHHHHGGGGGGHHHHHHHHHHHHHHHGGGGFGGEGGGGGGH
@M02034:409:000000000-BFKT7:1:2108:21043:23383 1:N:0:25
AAAGTCGAGGTGCTTAAAGTGGCAACCCAGACTCATTGGCCGGTTGGTGGTGTAGAGCTTCCTGTAGCCGCATGGCGTTCGTACTTAAATATGGAACTAACCATTCCAATTTTCGCTGTCTCTTATACACATCTCCGAGCCCACGAGACT
+
AABBAFABDBAAGGGGGGGGGG2GHCHGCGHFHHHHHHGHHFGEFGGAFGEF1FGBGGFHFGHGHHHHGEEEGEHGFEGGGFBHHHHGEHFFHHGFFHHHHFDHGHFFGHFHHGFEEGDD?DFBBFFDFHHGGGGGE?DCCAEFCGGDDD
@M02034:409:000000000-BFKT7:1:2108:13217:23384 1:N:0:25
AAAGTCGAGGTGCCTAAAGTGGCAACCCAGACTTGTGTGCAGGTTGGTGGTGTAGAGCTTCCTGTAGCCGCATGGCGTTCGTACTTAAATATGGAACTAACCATTCCAATTTTCGCTGTCTCTTATACACATCTCCGAGCCCACGAGACT
+
BCCCBFCBCCBBGGGGGGGGGGGHHHHGGHHGHHHHHHHHDHHHHHGGGGEFGHHFHHHHHHHHHHHHHGGGGGHGGGGGGGHHHHHHHHHHHHHHGHHFHHHHHGHHHHHHHHGGGGFFHFHHGHHHFHHHHHGHGCDGGGHGGGCGGH
@M02034:409:000000000-BFKT7:1:2108:6158:23388 1:N:0:25
AAAGGCGAGGTGCCTAAAGTGGCAACCCAGACTCGTATTTGTGTTGGTGGTGTAGAGCTTCCTGTAGCCGCATGGCGTTCGTACTTAAATATGGAACTAACCATTCCAATTTTCGCTGTCTCTTATACACATCTCCGAGCCCACGAGACT
+
>3>A3>A2>AA4FFFFGD4AFFFHHHHGF2FFBGF2EAFDGGFGHGHAEE1AFGFHHHEFFFGHF5DFGEG?FGHHG?EGDEGHHGFFBDB4DHDFCGFBFHDG344FGGGFGF/EE//FD2DDBGDGBGBGFHG1B?C?CFGG@@CFGH
@M02034:409:000000000-BFKT7:1:2108:15025:23391 1:N:0:25
AAAGTCGAGGTGCCTAAAGTGGCAACCCAGACTCGTGCTCCTGTTGGTGGTGTAGAGCTTCCTGTAGCCGCATGGCGTTCGTACTTAAATATGGAACTAACCATTCCAATTTTCGCTGTCTCTTATACACATCTCCGAGCCCACGAGACT
+
CBCCBFBBBCBCGGGGGGGGGGGHHHGGGHHGHHGHHGGHHHHHHHGGGGEFGHHHHHHHHHHHHHHHHGGEFGHHGGGGGGHHHHHGHHHHHHGHFEHEHHHHHHGHHHHHHHGGGGGGHHHHHHGHHHHHHHHHGCGCCGHGGGGGGH
@M02034:409:000000000-BFKT7:1:2108:11788:23397 1:N:0:25
AAAGTCGAGGTGCCTAAAGTGGCAACCCAGACTTCTAAGCGGGTTGGTGGTGTAGAGCTTCCTGTAGCCGCATGGCGTTCGTACTTAAATATGGAACTAACCATTCCAATTTTCGCTGTCTCTTATACACATCTCCGAGCCCACGAGACT
+
A@BBAFBBBD>AFFGGBGGFGGGHHHHGGHHFHHHHHHHHGGG0BEEECFBFGHGGFHFHDGHGFGHGFEGGGGHGGGGGGGHHGGHFFGHEHEGBFHFBGHBGFFFBHHHHHGFDGGDBHEFDFGHHEGHHHF@@C@D?@FHGG??A.F
@M02034:409:000000000-BFKT7:1:2108:15962:23399 1:N:0:25
AAAGTCGAGGTGCCTAAAGTGGCAACCCAGACTGATCGGATGGTTGGTGGTGTAGAGCTTCCTGTAGCCGCATGGCGTTCGTACTTAAATATGGAACTAACCATTCCAATTTTCGCTGTCTCTTATACACATCTCCGAGCCCACGAGACT
+
BBCCCFBCCBABGGGGGGGGGGGHHHHGGGHGHHHHHGGGGFGGHGGGGGGFGHHGHHHHHHHFHHHHHGGGGGHHGGGGGGHHHHHGHHGHHHGHGHGHHHHHHHGHHHHHHHGGGGGGHHHHGHHHHHHHHHHHGGGCGGHGGGGDEH
@M02034:409:000000000-BFKT7:1:2108:6142:23400 1:N:0:25
AAAGTCGAGGTGCCTAAAGTGGCAACCCAGACTCGTATTTGTGTTGGTGGTGTAGAGCTTCCTGTAGCCGCATGGCGTTCGTACTTAAATATGGAACTAACCATTCCAATTTTCGCTGTCTCTTATACACATCTCCGAGCCCACGAGACT
+
ABBCBFCCCCBCGGGGGGGGGGGGHHHGGCHGHHGHGHHHHHHHHHHEFGEFFFGFHFHHFHHHHGHFHEFGGGHFGGGGGGHHHHHFHHHHHHFFHGFGHHGHHHFGHGHHHHGEFGGGHHHHHHGHFHGHFGGHGFCFCFHGGGGGGH
@M02034:409:000000000-BFKT7:1:2108:10733:23402 1:N:0:25
AAAGTCGAGGTGCCTAAAGTGGCAACCCAGACTCTGTGTTATGTTGGTGGTGTAGAGCTTCCTGTAGCCGCATGGCGTTCGTACTTAAATATGGAACTAACCATTCCAATTTTCGCTGTCTCTTATACACATCTCCGAGCCCACGAGACT
+
CCCCCFCCCCCBGGGGGGGGGGGHHHHGGHHGHHHHGH5GHGHHHHHGGGEFFGHGHHHHHHHHHFHHHGGGGGHHGGGGGGHHHHHHHHHHHHGFHHGHHHEHHHGHHHHHHHGGGGGHHGHHHHHHFHHHHHHGGGGGGGHGGGCGGH
@M02034:409:000000000-BFKT7:1:2108:6012:23413 1:N:0:25
AAAGTCGAGGTGCCTAAAGTGGCAACCCAGACTGTTAAGAATGTTGGTGGTGTAGAGCTTCCTGTAGCCGCATGGCGTTCGTACTTAAATATGGAACTAACCATTCCAATTTTCGCTGTCTCTTATACACATCTCCGAGCCCACGAGACT
+
AABBBFBBDBCAGGGGGGGGGGGHHHHGGHHGHHHHHGHHHHHHHHHEFGGFHHHHHHHHHHHHHHHHHGGGGGHHGGGGGGHHHHHHHHHHHHHHHHHGHHHHHHHHHHHHHHGGGGGHHHHHHHHGFHGHHHHHGGGGGGHGGCGGDH
@M02034:409:000000000-BFKT7:1:2108:20474:23417 1:N:0:25
AAAGTCGAGGTGCCTAAAGTGGCAACCCAGACTCAGCATCGTGTTGGTGGTGTAGAGCTTCCTGTAGCCGCATGGCGTTCGTACTTAAATATGGAACTAACCATTCCAATTTTCGCTGTCTCTTATACACATCTCCGAGCCCACGAGACT
+
CCCCCFCBCCBCGGGGGGGGGGGHHHHGGHHGHHHHHHHGGHHHHHHGGGEGGGHBGHHHGHHHHGHFHGGEFFGFGEEGGECHHHHFHHHHHH3DGHGHHHHHHHHGHHHHHFEGGGGHHHHGFHHHHHHGHHHGGCFGGGHGGCGFEH
@M02034:409:000000000-BFKT7:1:2108:9278:23423 1:N:0:25
AAAGTCGAGGTGCCTAAAGTGGCAACCCAGACTTGTTATAATGTTGGTGGTGTAGAGCTTCCTGTAGCCGCATGGCGTTCGTACTTAAATATGGAACTAACCATTCCAATTTTCGCTGTCTCTTATACACATCTCCGAGCCCACGAGACT
+
BBBBBFBBBBBBGGGGFBGGGGFHGHHGEHGGHHHHHHHHHHFHHGEGGGGGHHHGF5GHHFHHHHGFGGGCEFFGGGGFGGBGHHG3FGFGHFDEGHFGEHGHHGFH4FHHHG?EG?FBHHHHGGFE4?FGHHF?C/@@CFACF/<CDH
@M02034:409:000000000-BFKT7:1:2108:22581:23423 1:N:0:25
AAAGTCGAGGTGCCTAAAGTGGCAACCCAGACTGGGCTGGAGGTTGGTGGTGTAGAGCTTCCTGTAGCCGCATGGCGTTCGTACTTAAATATGGAACTAACCATTCCAATTTTCGCTGTCTCTTATACACATCTCCGAGCCCACGAGACT
+
AAAAAFA1ADAAGGG1EFGGGGGHHHHGGFHGHGFFHHGGHHGGHHCGGG/FGGHHHHGHHFHHHHHGFGGGGGHHGFGGGGGHHHGHHHHHHHHHFHHHHGGGHHGHFGHHHHEGGCGHHBGHFHFHGHHGHHHF//@CCFHGGGGGGH
@M02034:409:000000000-BFKT7:1:2108:15298:23425 1:N:0:25
AAAGTCGAGGTGCCTAAAGTGGCAACCCAGACTTGGTGGCGGGTTGGTGGTGTAGAGCTTCCTGTAGCCGCATGGCGTTCGTACTTAAATATGGAACTAACCATTCCAATTTTCGCTGTCTCTTATACACATCTCCGAGCCCACGAGACT
+
CCCCCFBBCCBCGGGGGGGGGGGHHHHGGHHGHHHHEFGFGGGEGGGEFF1FBEGFGFGHFHHGHGHDFEEEFGHEEFGGGGGHHHGFHGFHHHBGGCGHFGFGFHHFHGHHHBDDGCA<1<FG<FFFHEDBGFGFG?@CGGHGGGGGDG
@M02034:409:000000000-BFKT7:1:2108:13397:23434 1:N:0:25
AAAGTCGAGGTGCCTAAAGTGGCAACCCAGACTCCTCATCTGGTTGGTGGTGTAGAGCTTCCTGTAGCCGCATGGCGTTCGTACTTAAATATGGAACTAACCATTCCAATTTTCGCTGTCTCTTATACACATCTCCGAGCCCACGAGACT
+
AAABBFBBBBAAGGGGFGGGGGGGHGHEGHHGHFHHHHHHDGHFGGGFEGGGGFHGHGHGHHHHHFHHHEGCEFHHGEGGGGFHHHGGHHFHHFBGHHHGGHHHBGFFFHGHHFFDEGGFHGHHFHGGDFHHHHHDD@CC?FEGGFCGGH
@M02034:409:000000000-BFKT7:1:2108:25245:23457 1:N:0:25
AAAGTCGAGGTGCCTAAAGTGGCAACCCAGACTTCTGGGCTGGTTGGTGGTGTAGAGCTTCCTGTAGCCGCATGGCGTTCGTACTTAAATATGGAACTAACCATTCCAATTTTCGCTGTCTCTTACCACATCTCAGCCCACGAGACTCCT
+
B3AABFABBBAAGGGGGGGGGFGFFHGGGHFGHHH5DFFEHGEHHGCAFEEFG3F5GB3FFFHHFHDFGAG0EFHHEEEFEA2EGHHFFHGHHG3FGGGFGCFGDFGFBGFHF4/?E?/BBGGD11B?1/BGG12B?<//CCGGDD1<BG
@M02034:409:000000000-BFKT7:1:2108:19074:23461 1:N:0:25
AAAGTCGAGGTGCCTAAAGTGGCAACCCAGACTTCTCCTCCGGTTGGTGGTGTAGAGCTTCCTGTAGCCGCATGGCGTTCGTACTTAAATATGGAACTAACCATTCCAATTTTCGCTGTCTCTTATACACA
+
@@AAAFAADDA1GFG1EDGDDGGHHAHFGHH0GFHHCH1BGAAAA/E/FE/AF11BGBH1A1FGFF2BAAEE?FAHEE//EGBGHH211FF2G1>1CF11>>D1G222FF12FGG/EEED22FFDF2B21<
@M02034:409:000000000-BFKT7:1:2108:14011:23465 1:N:0:25
AAAGTCGAGGTGCCTAAAGTGGCAACCCAGACTAGGTTGGGGGTTGGTGGTGTAGAGCTTCCTGTAGCCGCATGGCGTTCGTACTTAAATATGGAACTAACCATTCCAATTTTCGCTGTCTCTTATACACATCTCCGAGCCCACGAGACT
+
BBCCBFCCCCCCGGGGGGGGGGGHHHHGGHHGHHHHBGGGGGGGGGGGGGGFGHHHHHHHHHHHHHHHHGGGGGHHGGGGGGHHHHHHHHHHHHGGHHHHHHFHHHHHHHHHHHGGGGFGHHHHGHHHHHHHHHHGGGGGCGHGGGGGGH
@M02034:409:000000000-BFKT7:1:2108:24356:23470 1:N:0:25
AAAGTCGAGGTGCCTAAAGTGGCAACCCAGACTGCTCATCCGGTTGGTGGTGTAGAGCTTCCTGTAGCCGCATGGCGTTCGTACTTAAATATGGAACTAACCATTCCAATTTTCGCTGTCTCTTATACACATCTCCGAGCCCACGAGACT
+
BBBBBFBBDBBBGGGGGGGGGFGBFHHGGHHGHHHGHCFHHGGGEGGFGGBFGHHHHHHHHHHHGFHGHGGGGGHHGGGGGEBGGHHFEDGHHHGHGHHFHHHHHHHHFGHHHHGGGFEFFHHDFDGGFGHHGGGEGC?CGFHGGC@EGB
@M02034:409:000000000-BFKT7:1:2108:7541:23470 1:N:0:25
AAAGTCGAGGTGCCTAAAGTGGCAACCCAGACTTGGTTGCGGGTTGGTGGTGTAGAGCTTCCTGTAGCCGCATGGCGTTCGTACTTAAATATGGAACTAACCATTCCAATTTTCGCTGTCTCTTATACACATCTCCGAGCCCACGAGACT
+
CCCCCFCBCCCCGGGGEGGFGGGHHHHGGHHGHHHHHHGHGGGGFGGFGGEFGHHHHHHHHHHHHHHHHGGGGGHHGGGGGGGHHHHG3FGHHHGGFHHHHHHHHHHHHHHHHHGGGGGHHGHHHHHHFHGHHHGHGCGFCGHGGGGGGH
@M02034:409:000000000-BFKT7:1:2108:19062:23478 1:N:0:25
AAAGTCGAGGTGCCTAAAGTGGCAACCCAGACTTCTCCTCCGGTTGGTGGTGTAGAGCTTCCTGTAGCCGCATGGCGTTCGTACTTAAATATGGAACTAACCATTCCAATTTTCGCTGTCTCTTATACACATCTCCGAGCCCACGAGACT
+
BCCCCFABCCCCGGGGGGGGGGGHHHHGGHHGHHHHHHHHHGGGGGGGGGGFGHHHHHHHHGHHHHHHHGGGGGHHGGGGGEHHHHHHHHHHHHGHGHHHHHHHHHHHHHHHHFGGGGGGHHHHHHHHHFHHFHGHGCFGFGAFGGGFFH
@M02034:409:000000000-BFKT7:1:2108:10350:23489 1:N:0:25
AAAGTCGGGTGCCTAAAGTGGCAACCCAGACTAGTTATAATGTTGGTGGTGTAGAGCTTCCTGTAGCCGCATGGCGTTCGTACTTAAATATGGAACTAACCATTCCAATTTTCGCTGTCTCTTATACACATCTCCGAGCCCACGAGACT
+
AAAAAFA1>AAAGGGB1BBGFGGFCBEFEECBHFFGHGHFHHHHFEEFGBFFDGFGGFHHGHGGGHFHGGECGHFEBEFGEGHHHHFGHHHHGGGFHHF1EDFGGGFFGGHHHEGGGFGFEFGFGFEFHDFFHHHG@CG/FHGGC@CCF
@M02034:409:000000000-BFKT7:1:2108:26087:23515 1:N:0:25
AAAGTCGAGGTGCCTAAAGTGGCAACCCAGACT
+
CCCCCFCCCBABGGGGGGGGGGGHHHHGGHHGH
@M02034:409:000000000-BFKT7:1:2108:13034:23523 1:N:0:25
AAAGTCGAGGTGCCTAAAGTGGACTAATAAGAAGGTTGGTGGTGTAGAGCTTCCTGTAGCCGCATGGCGTTCGTACTTAAATATGGAACTAACCATTCCAATTTTCGCTGTCTCTTATACACATCTCCGAGCCCACGAGACTAAGGCGAA
+
BCCBCFCBCCBBGGGGGGGGGGHHHHHHHHHHHHHHHHGGGGGFGGHHHHHHHHHHHHHHHGGGGGHHGGGGGGHGHHHHHHHHHHHHHHHHHHHHHHHHHGHHHHEEGGGHHFHHGHHHHHGHHHHHGCGGGGHGGGGGGHHHEHHCGE
@M02034:409:000000000-BFKT7:1:2108:9739:23535 1:N:0:25
AAAGTCGAGGTGCCTAAAGTGGTAACCCAGACTGGGTTTTGTGTTGGTGGTGTAGAGCTTCCTGTAGCCGCATGGCGTTCGTACTTAAATATGGAACTAACCATTCCAATTTTCGCTGTCTCTTATACACATCTCCGAGCCCACGAGACT
+
BBBBBFBBBBBBGGGGGGGFGGGGHHHHGHEGHGHHGGEGHHHHHHHGGGGGHHHHHHHHGHHHHHHHHGGGGGHHGGGGGGHHHHHHHHHHHHFHHHHHGHGHHHHHHGHHHHCGGGGGHHHHFHFHFFHHHHFGDCGGFGHGGCGGGH
@M02034:409:000000000-BFKT7:1:2108:16483:23538 1:N:0:25
AAAGTCGAGGTGCCTAAAGTGGCAACCCAGACTAATACGCAGGTTGGTGGTGTAGAGCTTCCTGTAGCCGCATGGCGTTCGTACTTAAATATGGAACTAACCATTCCAATTTTCGCTGTCTCTTATACACATCCCGAGCCCACGAGACTA
+
CCCCCFCCCBABGGGGGGGFFFGHGHHGGHHGHHHHHHHGGGGGGHGGGGEFFHHGHHHHGHHHHHHHHGGGGGHHGGGGGGHHHHHHHHHHHHBGGHHHHFHHHHGHHHHHHHGGGGGGHHHHHHHGGHHGFHHGGGGGGHGGGGEFHG
@M02034:409:000000000-BFKT7:1:2108:16337:23548 1:N:0:25
AAAGTCGAGGTGCCTAAAGTGGCAACCCAGACTACTGAGACGGTTGGTGGTGTAGAGCTTCCTGTAGCCGCATGGCGTTCGTACTTAAATATGGAACTAACCATTCCAATTTTCGCTGTCTCTTATACACATCTCCGAGCCCACGAGACT
+
AAAAAFAADDAAFGGGGGGGGGGHHHHGGHHGHHHHHHHHHGFGFGGEFGEFGFHHGHHHHGHGHHHHHGGGGGHHGFGEFEGHHHHGFGHHFHDFHHHHHHHHGHHGHHHHGHGGGGGFHHGHHHFHFFFHHHHBE/CCGGHGGGGGDH
@M02034:409:000000000-BFKT7:1:2108:6996:23550 1:N:0:25
AAAGTCGAGGTGCCTAAAGTGGCAACCCAGACTGTTTTTAGTGTTGGTGGTGTAGAGCTTCCTGTAGCCGCATGGCGTTCGTACTTAAATATGGAACTAA
+
AAAAADAAD@1>G1BBF11DDGFFCFBECE0AFGAAGHGGBFGDGHCAFEAFAEFFH1GG11G1FFG2BEEEAEGAEAFFEFGHGGFE1FHFGFEFFHBF
@M02034:409:000000000-BFKT7:1:2108:10320:23556 1:N:0:25
AAAGTCGAGGTGCCTAAAGTGGCAACCCAGACTAAGAAGAAGGTTGGTGGTGTAGAGCTTCCTGTAGCCGCATGGCGTTCGTACTTAAATATGGAACTAACCATTCCAATTTTCGCTGTCTCTTATACACATCTCCGAGCCCACGAGACT
+
AAAAAFABBDAAGGGGGGGFGGGGGHHGGFGFGHHHHHHHFGFGHHGBFFEFGFGFGGHHHHHFEGGGGEEEEFHHGGGGGFHHHHHHHHGHHHHHHHGGHHFHHHHHHHHHHGGGGGEHHHHHHHHHGGHHHHHHGGGGCFHGGGGGGH
@M02034:409:000000000-BFKT7:1:2108:16332:23565 1:N:0:25
AAAGTCGAGGTGCCTAAAGTGGCAACCCAGACTACTGAGACGGTTGGTGGTGTAGAGCTTCCTGTAGCCGCATGGCGTTCGTACTTAAATATGGAACTAACCATTCCAATTTTCGCTGTCTCTTATACACATCTCCGAGCCCACGAGACT
+
B@BBBFABBBAAGGGGGFGFGGFHGHHGGHHGHHHHHGHHHGGGGGGFGGEFFHHHHFHHHHHHFHHHHGGGGGHHGGGGGGHHHHHHHFHHHHHHFHHFHHHHHHHHHGHHHFGGGGEHHHHHHHHHHHHHHFGHGFCCFGHGGGGGGH
@M02034:409:000000000-BFKT7:1:2108:21750:23567 1:N:0:25
AAAGTCGAGGTGCCTAAAGTGGCAACCCAGACTAGGAGTAGGGTTGGTGGTGTAGAGCTTCCTGTAGCCGCATGGCGTTCGTACTTAAATATGGAACTAACCATTCCAATTTTCGCTGTCTCTTATACACATCTCCGAGCCCACGAGACT
+
AAAA>DAABBBACFGGGGGGGGGHHHGGGHHGHHGHGHHFGGGFGEGEGGAFGGHGGAGFHHHFGHHGFEEFGGHHGGGFEFFHHHHGHHHGHHHEGHFGFHBGHHHHHHHHHHGGGGGGHFHHFFFHFFFHGHDBDCGCGGHGGGGGDB
@M02034:409:000000000-BFKT7:1:2108:13809:23570 1:N:0:25
AAAGTCGAGGTGCCTAAAGTGGCAACCCAGACTAATCGTCCTGTTGGTGGTGTAGAGCTTCCTGTAGCCGCATGGCGTTCGTACTTAAATATGGAACTAACCATTCCAATTTTCGCTGTCTCTTATACACATCTCCGAGCCCACGAGACT
+
CBCCCFBCCCCCGGGGGGGFGGGHHHHGGHHGHHHHHGHHGGHHHHHEGGEFGHHGHGHHHHHHHGHHGGGGGGHHGGGGGFHHGHHFHHHHHHBDGHHGHHHGHHHGHGHHHFGGGGGHHHHHHHGHEHHHHHHHGCGGCGGGGGGGEH
@M02034:409:000000000-BFKT7:1:2108:21733:23575 1:N:0:25
AAAGTCGAGGTGCCTAAAGTGGCAACCCAGACTAGGAGTAGGGTTGGTGGTGTAGAGCTTCCTGTAGCCGCATGGCGTTCGTACTTAAATATGGAACTAACCATTCCAATTTTCGCTGTCTCTTATACACATCTCCGAGCCCACGAGACT
+
BBBBBFAABBAAFGGGGGGGFGGHHHHGGHHGHHHHGFH3DGGHHGGEFFGGHHHBFGBGGFHGHEGFFGGEGGHAEEEGGEFFHHEGHHHFHHFDFGHHGCFGHEHDFGFHF?EFGDFHBGHFDFGFFHEHHHHGD@CFGEHGGCGGCH
@M02034:409:000000000-BFKT7:1:2108:12195:23582 1:N:0:25
AAAGTCGAGGTGCCTAAAGTGGCAACCCAGACTGGTTGTTCGGTTGGTGGTGTAGAGCTTCCTGTAGCCGCATGGCGTTCGTACTTAAATATGGAACTAACCATTCCAATTTTCGCTGTCTCTTATACACATCTCCGAGCCCA
+
AAAAAFBABB>AFEEFF4BGGGGHHHHGFGHGBHHHHGGHHGGG?EGEF?AF1BGFHFGGHFHHGHFFHFGCGGGHG??EE12FFGGFF4@FGHFFFGF330?FFGEGEHHGHE@EEEB23BFGGHFFD2FGGGF2B/B?CEG
@M02034:409:000000000-BFKT7:1:2108:19999:23585 1:N:0:25
AAAGTCGAGGTGCCTAAAGTGGCAACCCAGACTCTGATGTCTGTTGGTGGTGTAGAGCTTCCTGTAGCCGCATGGCGTTCGTACTTAAATATGGAACTAACCATTCCAATTTTCGCTGTCTCTTATACACATCTCCGAGCCCACGAGACT
+
BBBBBFBBBB>AFGGGGGGFGGGGECHFDHDFHBGFBDGFHHGFHHABCEEFGHHFEGHHHGHHHHHHHGGGGGHHGGGGGGGHEH4B3F4GDFGGGH3GHFHHHHHH4BFGHFEGGGFFFHGHGH4B43BFBDGG?<@BCGEFFGGGGH
@M02034:409:000000000-BFKT7:1:2108:10519:23587 1:N:0:25
AAAGTCGAGGTGCCTAAAGTGGCAACCCAGACTGCTCATCTTGTTGGTGGTGTAGAGCTTCCTGTAGCCGCATGGCGTTCGTACTTAAATATGGAACTAACCATTCCAATTTTCGCTGTCTCTTATACACATCTCCGAGCCCACGAGACT
+
BBAABFBBBBAAGGGGGGGGGGGGGFGEGHHGGHHHHEGHHGFHHHFBFFABGFFFHBBGHFHFGHHHEFEEFEHGGEGEFEGEHHFBHHFEGDFGFHHHFFHHHHFFFHHGHGGGGGFHFHHHHHHHGHHGHHHG??FFGEFEGCDFGG
@M02034:409:000000000-BFKT7:1:2108:11599:23592 1:N:0:25
AAAGTCGAGGTGCCTAAAGTGGCAACCCAGACTCATCAGAAGGTTGGTGGTGTAGAGCTTCCTGTAGCCGCATGGCGTTCGTACTTAAATATGGAACTAACCATTCCAATTTTCGCTGTCTCTTATACACATCTCCGAGCCCACGAGACT
+
BBBBBFBBD?AAGGGGGGGGGGGHHHGGGHGGHGHHHGHFDHA3BGCEFEGFGHHHE5GGFHFBGFGGHGGEFGGHCGGGGFBHHHHFDGHHHFGBHHHEF0FFGHHGFHHHHHGGGGFFGGHHFHEFFHEHHHHFGGGG@GEGFGGD?H
@M02034:409:000000000-BFKT7:1:2108:12184:23596 1:N:0:25
AAAGTCGAGGTGCCTAAAGTGGCAACCCAGACTGGTTGTTCGGTTGGTGGTGTAGAGCTTCCTGTAGCCGCATGGCGTTCGTACTTAAATATGGAACTAACCATTCCAATTTTCGCTGTCTCTTATACACATCTCCGAGCCCACGAGACT
+
BABBBFBADBAAGGGGGGGGGGGHHHHGGHFGHHHHHGGHFGGGGGGEGGGFGDHFGBGGHHHHHHHHHGGCEEHAEE?FF>2GHHHGHGHHHEDGHGGHGFGHHHHDFGGHHD@GGGAGFHGG3GFDHFG?GHFFD?@CGFCE@@DDDH
@M02034:409:000000000-BFKT7:1:2108:15107:23601 1:N:0:25
AAAGTCGAGGTGCCTAAAGTGGCAACCCAGACTACTGTTGCGGTTGGTGGTGTAGAGCTTCCTGTAGCCGCATGGCGTTCGTACTTAAATATGGAACTAACCATTCCAATTTTCGCTGTCTCTTATACACATCTCCGAGCCCACGAGACT
+
BABCAFBCCCBBFGGGGGGGGGGHHHHGGHHGGFFHHFGHGGGGGGGDFFGGFDG5FBGH5GHGHGGBHEG0EGFAEEEGGGHHGHHFDGHGGG3?FFHHBE3BFGHBDFDHH4ECGF<?FBFGDFBDFHGGHHHB?@?D@EHFGGGFGH
@M02034:409:000000000-BFKT7:1:2108:26186:23602 1:N:0:25
ATCGAGGTGCCTAAAGTGGCAACCCAGACTCCGAAGAGGGTTGGTGGTGTAGAGCTTCCTGTAGCCGCATGGCGTTCGTACTTAAATATGGAACTAACCATTCCAATTTTCGCTGTCTCTTATACACATCTCCGAG
+
BBAAAAD>AFFFGGFGFDGEGGHGGDGGCGGHG?EE2EGGEGCGEGGEFAGH5FHHHDHHDFDD5FEEFGEHHGGEFGGGGHHHHFGDGFFDDGHGGHHHHHFGG?BGHHHGGGGGGHHHHHHHBGFHHFHHGF/B
@M02034:409:000000000-BFKT7:1:2108:12450:23607 1:N:0:25
AAAGTCGAGGTGCCTAAAGTGGCAACCCAGACTAAGAAGGATGTTGGTGGTGTAGAGCTTCCTGTAGCCGCATGGCGTTCGTACTTAAATATGGAACTAACCATTCCAATTTTCGCTGTCTCTTATACACATCTCCGAGCCCACGAGACT
+
AAAABFBBBBABFGGGGGGFGGGFHHHGGHHGHHFAAAFGHHFHHHGAFABFGFFFH5GGHGHFHHGHHGGGFGHHGEEEFEGEHHGFHHFHHFFGHGHHHGHHHHHFGGFHHGGGGG/GGHHHGGHHHHHBGGHFGCGGGGHGGGFGFH
@M02034:409:000000000-BFKT7:1:2108:26523:23607 1:N:0:25
AAAGTCGAGGTGCCTAAAGTGGCAACCCAGACTCAGAAGAAGGTTGGTGGTGTAGAGCTTCCTGTAGCCGCATGGCGTTCGTACTTAAATATGGAACTAACCATTCCAATTTTCGCTGTCTCTTATACACATCTCC
+
3AA?AD3A3@>AGGGGGEGGFGFHFHHGCGHGHHHHGHG3BGHHGHEGGFGFGHHFHHHHHHGHBG5FHGEEGGHHGGGGGGHGHGF3GGGHHFHFHHH3BFGHHHHGFHHHHGCFG/?FFBFGGGGGHHF1BFDB
@M02034:409:000000000-BFKT7:1:2108:21775:23611 1:N:0:25
AAAGTCGAGGTGCCTAAAGTGGCAACCCAGACTTGGGGGACTGTTGGTGGTGTAGAGCTTCCTGTAGCCGCATGGCGTTCGTACTTAAATATGGAACTAACCATTCCAATTTTCGCTGTCTCTTATACACATCTCCGAGCCCACGAGACT
+
BABBAFBBBBAAGFGGGGGGGGGHHHHGGHHGHHHGHGGGGHGHHHHAFFAFFGHFFGGHHHHHHFHFG?>EEEGFGEEFEEFFFGGHHHHHHHHFFHGGFHDHHHGHHHHHHBEE?FFEHFHHHHHH3GHHFGFDE@CCF/FECCGGGF
@M02034:409:000000000-BFKT7:1:2108:7933:23617 1:N:0:25
AAAGTCGAGGTGCCTAAAGTGGCAACCCAGACTCCGATTACTGTTGGTGGTGTAGAGCTTCCTGTAGCCGCATGGCGTTCGTACTTAAATATGGAACTAACCATTCCAATTTTCGCTGTCTCTTATACACATCTCCGAGCCCACGAGACT
+
BABBAFAADDABGGGGFGFFGFGHFEGGGGGGHHHDEGGGHHHGHHHAFGEFHHHHHGHHHHHHHHHHHGGGGGHGGGGGGGHHHHGGHHHHHGHGHHHEBGFHHHHGHHGHHHGGGGFHHFHHGFHHFFHHHHHGGCGGGEHGGGGGDH
@M02034:409:000000000-BFKT7:1:2108:8456:23618 1:N:0:25
AAAGTCGAGGTGCCTAAAGTGGCAACCCAGACTGGGCTTATTGTTGGTGGTGTAGAGCTTCCTGTAGCCGCATGGCGTTCGTACTTAAATATGGAACTAACCATTCCAATTTTCGCTGTCTCTTATACACATCTCCGAGCCCACGAGACT
+
ABBBBFBCCCBBGGGGGGGGGGGGHHHGGHHGHHHHHHGHHHHHHHHEGGGFGFFFHHHHHHHHHHHHHGGGGGHHGGGGGGHHHHHGHHHHHHHHHHGHHHGHHHGHHHHHHHGGGGEFHHHHHHGHGHHHHHGGGCGGGGHGGGGFGH
@M02034:409:000000000-BFKT7:1:2108:26509:23619 1:N:0:25
AAAGTCGAGGTGCCTAAAGTGGCAACCCAGACTGATGATCAGGTTGGTGGTGTAGAGCTTCCTGTAGCCGCATGGCGTTCGTACTTAAATATGGAACTAACCATTCCAATTTTCGCTGTCTCTTATACACATCTCCGAGCCCACGAGAC
+
AAAA>B>ADDBAFGGGBFDFGFFFHHHGGHHGH335A55DF3BGGGCGGGEFHGHHGHHFHHGHGHBGHGGGGFHHGGFGGGFHHHG3GG4GF3FGFGF3FG3FFHGHHFHHHFEDGEGGGHHHEHHE?GFHHFFFGF/<BFEEC//?D
@M02034:409:000000000-BFKT7:1:2108:18170:23620 1:N:0:25
AAAGTCGAGGTGCCTAAAGTGGCAACCCAGACTTAGATTGCGGTTGGTGGTGTAGAGCTTCCTGTAGCCGCATGGCGTTCGTACTTAAATATGGAACTAACCATTCCAATTTTCGCTGTCTCTTATACACATCTCCGAGCCCACGAGACT
+
AAAAAFBBB?ABGGGFGBGGGGGGHHHGGHGGC5555ADA3B2AEEGEFGGFGHHBGHHHHGHHHHHGHGEGGGHHGFGGGGHHHHHFHHHFHFDFFHGG3FBHHHGHGHHHHEEFFGGHHFHHBFFHHHHHGBGFC/B/CFAC@CCDDG
@M02034:409:000000000-BFKT7:1:2108:5153:23623 1:N:0:25
AAAGTCGAGGTGCCTAAAGTGGCAACCCAGACTTTGTTTCTTGTTGGTGGTGTAGAGCTTCCTGTAGCCGCATGGCGTTCGTACTTAAATATGGAACTAACCATTCCAATTTTCGCTGTCTCTTATACACATCTCCGAGCCCACGAGACT
+
ABA?BDAADB>ACFGFGGGFG4FACFG2F2EF3GHFFH2BFFFHGCFAF?AFFDF5FFGGHBHDFGEDFEEEEGHHGEEFEEHHGGHGHHDFGHBBEGHHHEHHFFHFHGFHHEEGGGADGBFDEFHGFH?CFFFFA?C/CFEADDGFAG
@M02034:409:000000000-BFKT7:1:2108:8795:23626 1:N:0:25
AAAGTCGAGGTGCCTAAAGTGGCAACCCAGACTCGTAGGGAGGTTGGTGGTGTAGAGCTTCCTGTAGCCGCATGGCGTTCGTACTTAAATATGGAACTAACCATTCCAATTTTCGCTGTCTCTTATACACATCTCC
+
BBBBBFBBBBBBGGGGGGGFGGGHHGHGGHHGHF2EEABB3BEEB20EFEGGGBGBGFGHEHFHFFFB3?E0FDF1>EEGGG2FGHHBFGGHHH33FFFH303BGFFFFGHHHFEEG?D2FHGG3F3DFCDGHFGB
@M02034:409:000000000-BFKT7:1:2108:26527:23626 1:N:0:25
AAAGTCGAGGTGCCTAAAGTGGCAACCCAGACTGGGGTGCAGGTTGGTGGTGTAGAGCTTCCTGTAGCCGCATGGCGTTCGTACTTAAATATGGAACTAACCATTCCAATTTTCGCTGTCTCTTATACACATCTCCGAGCCCACGAGACT
+
AABCBFBBCCCCGGGGGGGGGGGHHHHGGHHGHHHHGEEFHHHHGHGEGGEFGHHGHHHHGHHHHHHGHFGGGGHHGGGGGFHHHHHHHGGGHHHHGHHGGHGHGHHHHHHHHHGGGGGFHHHHFHHHFHHHHHHGFCGCGEHGGGGEEG
@M02034:409:000000000-BFKT7:1:2108:7919:23631 1:N:0:25
AAAGTCGAGGTGCCTAAAGTGGCAACCCAGACTCCGATTACTGTTGGTGGTGTAGAGCTTGCTGTAGCCGCATGGCGTTCG
+
BBBBABAADBAAGGGGGFFFGGGHHHHGGHHFHH3BAAE2GFHHHHHE11FA13F5B5EE3B5F5BBB3EF0BE11E1>1>
@M02034:409:000000000-BFKT7:1:2108:22075:23637 1:N:0:25
AAAGTCGAGGTGCCTAAAGTGGCAACCCAGACTCCGACTCCGGTTGGTGGTGTAGAGCTTCCTGTAGCCGCATGGCGTTCGTACTTAAATATGGAACTAACCATTCCAATTTTCGCTGTCTCTTATACACATCTCCGAGCCCACGAGACT
+
CCCCCFCBDBAAGGGFGDGGGGGGHHHGGHHGHF3A22AAFEEEGGGGGGFFGFHHHHHHHHHHHHHHHGGGDGHHGFGGFGFHHHHGHHHHHHFHGHHGFHFHHHHHHGHHHFGGGGGHHHHGFHGHFGHHHHHHCFGCGFEFF?CGEH
@M02034:409:000000000-BFKT7:1:2108:10894:23639 1:N:0:25
AAAGTCGAGGTGCCTAAAGTGGCAACCAGACTCAGTATCCTGTTGGTGGTGTAGAGCTTTCTGTAGCCGCATGG
+
BCBAAFCCCCBCGGGGGGGGGGGFFGGGFFEBFCAEGFFA5BAGFH2FEAB23BAD5BG5FDGD5B5BE0AAEH
@M02034:409:000000000-BFKT7:1:2108:10579:23639 1:N:0:25
AAAGTCGAGGTGCCTAAAGTGGCAACCCAGACTGAGTAGCAGGTTGGTGGTGTAGAGCTTCCTGTAGCCGCATGGCGTTCGTACTTAAATATGGAACTAACCATTCCAATTTTCGCTGTCTCTTATACACATCTCCGAGCCCACGAGACT
+
BBBCBFBCCCBBGGGGGGGGGGGHHHHGGHHGHHHHHHHHHHHCGHFEGGEFGHHHHHHHHHHHHHHHHGGEEEHHGGGGFFFHHHHHHHHHHHHHHHHFHHHHGHGGHHHHHFFGGFGHHHHHFHDHGEHHHHHH?@FGGGHGGCCGDG
@M02034:409:000000000-BFKT7:1:2108:18869:23640 1:N:0:25
AAAGTCGAGGTGCCTAAAGTGGCAACCCAGACTGGGGGGAGGGTTGGTGGTGTAGAGCTTCCTGTAGCCGCATGGCGTTCGTACTTAAATATGGAACTAACCATTCCAATTTTCGCTGTCTCTTATACACATCTCCGAGCCCACGAGACT
+
ABAAAFBBBBAAGGGGGGGGGFFFCHHDFHHGHHHEEGCGCCCGGDGCCACFGFGDGDFGHFHBGHHHHGGCGDHHGDDEGD<GGHHGHGFFHFFEGHGHHHGHHHHFFHHHHC@EGFEFFGFF0B9FFFFFGGGFGGG@GFEFBBBFFF
@M02034:409:000000000-BFKT7:1:2108:5481:23642 1:N:0:25
AAAGTCGAGGTGCCTAAAGTGGCAACCCAGACTCGTTGCCGGTTGGTGGTGTAGAGCTTCCTGTAGCCGCATGGCGTTCGTACTTAAATATGGAACTAACCATTCCAATTTTCGCTGTCTCTTATACACATCTCCGAGCCCACGAGACTA
+
CCCCBFCCCBABGGGGBGGFGGGHHHHGGHHGHHGHCFGHGGEGCEEFGEFGHHHGFHHGHHHHHHHHGGGGGHHFEGGGGHHHHFHGHHHHHFHHHHHFFGGHGGHHGHHHHCGGGFHHHHHHHBGFHFGHHHHG?CGGFCGG?CFGHG
@M02034:409:000000000-BFKT7:1:2108:4815:23646 1:N:0:25
AAAGTCGAGGTGCCTAAAGTGGCAACCCAGACTGAGCAGAATGTTGGTGGTGTAGAGCTTCCTGTAGCCGCATGGCGTTCGTACTTAAATATGGAACTAACCATTCCAATTTTCGCTGTTCTTAACACATCTCCGAGCCCACGAGACTAA
+
BCBCBFBBCCABGGGGGGGFGGGGGHHGGHHGHHHHHHHHGGHGGGGEFGAFFGGFFGHHHGHGFGGFGAEEEGHFEGGGGFFGHHFFHHHHGHFFGGFFGHGFFHEFHHHHHHEEFGFHGFHHGFBGEHGHGHEBD@CFHGC/CDGHHG
@M02034:409:000000000-BFKT7:1:2108:23676:23653 1:N:0:25
AAAGTCGAGGTGCCTAAAGTGGCAACCCAGACTCTGTCTGTTGTTGGTGGTGTAGAGCTTCCTGTAGCCGCATGGCGTTCGTACTTAAATATGGAACTAACCATTCCAATTTTCGCTGTCTCTTATACACATCTCCGAGCCCACGAGACT
+
CCCCCFCCCCCCGGGGGGGGGGGHHHHGGHHGH335D5D55DGHHHHGGGGFGHHHHGGHHHHHHHHHHGGGGGHFGGGGGFGHHHHGHHGHHHFFHHHHGFFGHHHGHGHHHHGGGGFHHHHHGGHHHHFHHHHGGGGGGGHGGDCFGG
@M02034:409:000000000-BFKT7:1:2108:23891:23665 1:N:0:25
AAAGTCGAGGTGCCTAAAGTGGCAACCCAGACTTGGATTAGTGTTGGTGGTGTAGAGCTTCCTGTAGCCGCATGGCGTTCGTACTTAAATATGGAACTAACCATTCCAATTTTCGCTGTCTCTTATACACATCTCCGAGCCCACGAGACT
+
BBBBBFBBBBBBGGGFGGGGGGGFGHHGGGHGGHHHHHHHHHHHHGHGFGEGHHHHHHHHHHHHHHHHHGGGGGHHGGGGGGHHHHHGHHHHHHGHHHHHHHHHHHHHHHHHHHGGGGGHHHHHHHHHGHHGHHHHGGGGGGHGGGGGGG
@M02034:409:000000000-BFKT7:1:2108:13175:23673 1:N:0:25
AAAGTCGAGGTGCCTAAAGTGGCAACCCAGACTCCGTCTCATGTTGGTGGTGTAGAGCTTCCTGTAGCCGCATGGCGTTCGTACTTAAATATGGAACTAACCATTCCAATTTTCGCTGTCTCTTATACACATCTCCGAGCCCACGAGACT
+
A1A1AFAADDAAGGGGGGGGGGGGFHFGGHHGHHH?GHFCHGFGHHEFGCEFCFGFHGHHHFHFGHHFHGGCEGHFGAFGGABGEHHHHFFHHEFFFHFGHHFHHHHHFGGHGFG?FGE1EGGGFH22FGGHHHGFG/CG/FGG//@EGH
@M02034:409:000000000-BFKT7:1:2108:11551:23680 1:N:0:25
AAAGTCGAGGTGCCTAAAGTGGCAACCCAGACTTGTTATTCGGTTGGTGGTGTAGAGCTTCCTGTAGCCGCATGGCGTTCGTACTTAAATATGGAACTAACCATTCCAATTTTCGCTGTCTCTTATACACATCTCCGAGCCCACGAGACT
+
BBBBBFBBBBAAGGGGGFGGFGGHHHHGGHFFHH3GHHHHHHHGGGGGGGFEBFGAGGBFEHHFGFHFGEGEGGHCEFGGEE2GFGFGFGHGHHB3FCGF3C3FGFFFEGHHHHEGGGEDGFGHFGHHFCG2FGHHGCGGCFEF?CCF?F
@M02034:409:000000000-BFKT7:1:2108:26874:23689 1:N:0:25
AAAGTCGAGGTGCCTAAAGTGGCAACCCAGACTAAGACGCATGTTGGTGGTGTAGAGCTTCCTGTAGCCGCATGGCGTTCGTACTTAAATATGGAACTAACCATTCCAATTTTCGCTGTCTCTTATACACATCTCCGAGCCCACGAGCCT
+
A?A3>B>>>2>>FGCGFG4BEEFHHHHGAAAFHGHCHHCGEGEBFD2AF1EFHGFG5FBHHHFBGFGHHAEEGEHHE1>F1?FGHFHH344B433@GFH3EGHHHHHGBGDFBG<EE//FGHHHHG2GGHFHHHFH/B/BDFAF/<A/<<
@M02034:409:000000000-BFKT7:1:2108:9528:23713 1:N:0:25
AAAGTCGAGGTGCCTAAAGTGGCAACCCAGACTCTGACGACTGTTGGTGGTGTAGAGCTTCCTGTAGCCGCATGGCGTTCGTACTTAAATATGGAACTAACCATTCCAATTTTCGCTGTCTCTTATACACATCTCCGAGCCCACGAGACT
+
BABBBFBBBBBBGGGGFFGGGGGHHHHGFGFEHHHGFHGGFFGHHHFGGGGGHHHFHFHHFHHHHBHFFGFGGGHGGGGGGGHGGHHFFGGFHF3@GHFGB0FGHHFGBGHHHFEGGGGGHHHHFGDFDCFGGGF?//<@/</F?/CCFH
@M02034:409:000000000-BFKT7:1:2108:14208:23720 1:N:0:25
AAAGTCGAGGTGCCTAAAGTGGCAACCCAGACTAATCAGATGGTTG
+
BCCCAFBCCCCCGGGGGGGGGGGHHHHGGHFGHHHHFFFFBDGG5E
@M02034:409:000000000-BFKT7:1:2108:11130:23721 1:N:0:25
AAAGTCGAGGTGCCTAAAGTGGCAACCCAGACTGTTGGTGGGGTTGG
+
CCCCCFBCCCCBGGGGGGGGGGGHHHHGGHHGHFH5G2AF22AA0AE
@M02034:409:000000000-BFKT7:1:2108:5040:23726 1:N:0:25
AAAGTCGAGGTGCCTAAAGTGGCAACCCAGACTCGGAAGAAGGTTGGTGGTGTAGAGCTTCCTGTAGCCGCATGGCGTTCGTACTTAAATATGGAACTAACCATTCCAATTTTCGCT
+
BBAABFBBBBAAGFGG4GGGGGGGHHHGGHHGHBFD2FEGBGHHGHCEFEEFA3FDG53FEGHH5F5DEEG0EEG?E>ECE>2?GGFFGGFHHE3BF?FFFB3F3?G4?F3G44>/E
@M02034:409:000000000-BFKT7:1:2108:25891:23734 1:N:0:25
AAAGTCGAGGTGCCTAAAGTGGCAACCCAGACTGGGGAGGGGGTTGGTGGTGTAGAGCTTCCTGTAGCCGCATGGCGTTCGTACTTAAATATGGAACTAACCATTCCAATTTTCGCTGTCTCTTATACACATCTCCGAGCCCACGAGACT
+
BCBCBFCCCCAAGGGGGGGGGGGGHHHGGHHGH32F2FE?A?FEEGGEFGEFFHHHHHHHHHHHHGHGHEGFGGHHGFGGFGHHHHHHHHHHHHGGGHFGHHFHHHHGHHHHHHGGGGGHGHHHHHHHFHHHHHHHE<DCCGEEDDGGG<
@M02034:409:000000000-BFKT7:1:2108:6733:23738 1:N:0:25
AAAGTCGAGGTGCCTAAAGTGGCAACCCAGACTTTGCATTAGGTTGGTGGTGTAGAGCTTCCTGGAGCCGCATGGCGTTCGTACTTAAATATGGAACTAACCATTCCAATTTTCGCTGTCTCTT
+
BBBBBDABBBBBGGGGGGGG5GGHGHHGGHGGHDGHF5FD55FGD2EAA2AEF3F55AFG5GG532B2AAE0EEC1>>>1E>21?FHHB4BBEF33BBGG3B3BB?G4BF?GG4/EE<?FFGFF
@M02034:409:000000000-BFKT7:1:2108:18837:23747 1:N:0:25
AAAGTCGAGGTGCCTAAAGTGGCAACCCAGACTAAGAAGGAGGTTGGTGGTGTAGAGCTTCCTGTAGCCGCATGGCGTTCGTACTTAAATATGGAACTAACCATTCCAATTTTCGCTGTCTTTATACACATCTCCGAGCCCACGAGACTA
+
AAAAAFBCCCBBGGGGFGGFGGGHHHHGGHGGHHHHHHHGBGCAFHGGEGAFBFGFFGFGGGHHFFHFFEFGGGHHGEGGGGFHFHHHHHHGGHFHHHEG?GFHHHFFHGFHHBGFGGEGHGHHHHEHFHGHHBGDGGGCEHGGG?EEHH
@M02034:409:000000000-BFKT7:1:2108:8665:23753 1:N:0:25
AAAGTCGAGGTGCCTAAAGTGGCAACCCAGACTCAGGATGATGTTGGTGGTGTAGAGCTTCCTGTAGCCGCATGGCGTTCGTACTTAAATATGGAACTAACCATTCCAATTTTCGCTGTCTCTTATACACATCTCCGAGCCCACGAGACT
+
BBABAFABBDBBGGGGGGGGGGGFHHFFEEEFHFHHHCHHBGFGHHGGGGEGEEGFHHHHBGHGGEFDFEGCGGHGGDGGCGEHHHHGFGFGHH33GHFHCFFGHGGFFGHHHFGGGGEDFGGHEHHGFGHHHHHFGG/CCFH/D/CFGH
@M02034:409:000000000-BFKT7:1:2108:6726:23755 1:N:0:25
AAAGTCGAGGTGCCTAAAGTGGCAACCCAGACTTTGCATTAGGTTGGTGGTGTAGAGCTTCCTGTAGCCGCATGGCGTTCGTACTTAAATATGGAACTAACCATTCCAATTTTCGCTGTCTCTTATACACATCTCCGAGCCCACGAGACT
+
CCCCBFACCCBBGGGGGGFFGGGHHHHGGHHGHHHHHHHHHHHHHHGEFEEFFHHHHHHHGHHHGHHFHEGGGGHFGGGGGFFHGHHEHHHGHHGHHHFHFHFGFGGFHHHHHHGEGGGHHHHHDHFHFHHHGHFHGGGGGGFGC@DFGF
@M02034:409:000000000-BFKT7:1:2108:10090:23761 1:N:0:25
AAAGTCGAGGTGCCTAAAGTGGCAACCCAGACTCCTTATACGGTTGGTGGTGTAGAGCTTCCTGTAGCCGCATGGCGTTCGTACTTAAATATGGAACTAACCATTCCAATTTTCGCTGTCTCTTATACACATCTCCGAGCCCACGAGACT
+
CCCCCFBCCCBCGGGGGGGGGGGHHHHGGHHGHGHGHHHHHHGHGGGEFGEFGHHHHHHHHHHHHHHGHGGGGGHHGGGGGFHHHHHHHHHHHHGFHHGHHHGHHHGGHHHHHHGGGGGGHHHHEHFHHHHHHHFFFGGGGGHGGGGGFH
@M02034:409:000000000-BFKT7:1:2108:12823:23762 1:N:0:25
AAAGTCGAGGTGCCTAAAGTGGCAACCCAGACTAAGAAGAATGTTGGTGGTGTAGAGCTTCCTGTAGCCGCATGGCGTTCGTACTTAAATATGGAACTAACCATTCCAATTTTCGCTGTCTCTTATACACATCTCCGAGCCCACGAGACT
+
AAABAFCCCCABGGGGGGGGGGGHHHHGGHHGHHHHHHHHHHGHHHHGGGGGHFHGHHHHHHHHHHHHHGGGGGHHGGGGGFGHHHHHHHHHHHHHHGGGHHGHHHGHHHHHHHGGGGGGHEHGHHFHHHHHHHFHGFGG?GHGGGGGGH
@M02034:409:000000000-BFKT7:1:2108:16665:23768 1:N:0:25
AAAGTCGAGGTGCCTAAAGTGGCAACCCAGACTTCGCCGACGGTTGGTGGTGTAGAGCTTCCTGTAGCCGCATGGCGTTCGTACTTAAATATGGAACTAACCATTCCAATTTTCGCTGTCTCTTATACACATCTCCGAGCCCACGAGACT
+
BBCCCFCCCCBBGGGGGGGGGGGHHHHGGHGGHHHGGGGGGGGGGGGGGGEFGHHGHHHHHHHHHHHHGGGGGGHHGGGGGFHHHHHHHHHHHHHHFHHHHHGHHHGGHHHHHHGGGGGHHHHHGHHHHHHHFDGDDF?CDEHGGGGGGH
@M02034:409:000000000-BFKT7:1:2108:13278:23770 1:N:0:25
AAAGTCGAGGTGCCTAAAGTGCAACCCAGACTAGTAAGAGGGTTGGTGGTGTAGAGCTTCCTGTAGCCGCATGGCGTTCGTACTTAAATATGGAACTAACCATTCCAATTTTCGCTGTCTCTTATACACATCTCCGAGCCCACGAGACTA
+
A@AAAFBBCCAAFGGGGGGGGGHHHHGGHHGHHHHHHHHHHGEHEGEGGEFGHHFHHFHHHHGGHHHGFEGGEGGFEFGGGFHHHHGHHFHHHGGFGHFHGFHHGFHHFHHHHEGGGEFHFHHGGFFFGFFHGGHGGGGGFEGGGCDGHF
@M02034:409:000000000-BFKT7:1:2108:12818:23779 1:N:0:25
AAAGTCGAGGTGCCTAAAGTGGCAACCCAGACTAAGAAGAATGTTGGTGGTGTAGAGCTTCCTGTAGCCGCATGGCGTTCGTACTTAAATATGGAACTAACCATTCCAATTTTCGCTGTCTCTTATACACATCTCCGAGCCCACGAGACT
+
ABCBAFCCCCABGGGGGGGGGGGHHHHGGHGFHHHHHHHHHHHHHHHGFGEFFFHHHGHHHHHHHHHHHGGGGGHHGGGGGGHHHHHFHHHFHHHGGHHGHHGHGHFHHHHHHFGGGGGGHHHHFFHHGGHHHHHFGCGGGAGGGGGGGH
@M02034:409:000000000-BFKT7:1:2108:5490:23781 1:N:0:25
AAAGTCGAGGTGCCTACAGTGGCAACCCAGACTCGGCCTCCGGTTGGTGGTGTAGAGCTTCCTGTAGCCGCATGGCGTTCGTACTTAAATATGGAACTAACCATTCCAATTTTCGCTGTCTCTTATACACATCT
+
AA@AAFAAD?>AFGFF4BBGGFFHCHGGD2FEFFG?FDEAAE?EE0AA1EEBFBFBFEHHHHHH5FGEHDE@EEFGGGEEFEGEHGB3FBFHHEBFEGFGGH3FFGHHBFFDGBEDGDFGHFGGBDBG2@GFCG
@M02034:409:000000000-BFKT7:1:2108:23290:23794 1:N:0:25
AAAGTCGAGGTGCCTAAAGTGGCAACCCAGACTGGGGATGGGGTTGGTGGTGTAGAGCTTCCTGTAGCCGCATGGCGTTCGTACTTAAATATGGAACTAACCATTCCAATTTTCGCTGTCTCTTATACACATCTCCGAGCCCACGAGACT
+
BBBBBFBBBBAAFGGGBGGGGGGGHHHGGHFGHHHHGFEGGHGGGGGGGGEFGFHHGHHHGHHHGHHHGGGGGGHHGGGGFGHHHHGGHHHHHHHGFHFGFHEHHHHHHFHHHGEFGFGHHGHGHGHHGHHHHHGHGCGF@FHGGCFAEF
@M02034:409:000000000-BFKT7:1:2108:13741:23795 1:N:0:25
AAAGTCGAGGTGCCTAAAGTGGCAACCCAGACTCCGCTGACGGTTGGTGGTGTAGAGCTTCCTGTAGCCGCATGGCGTTCGTACTTAAATATGGAACTAACCATTCCAATTTTCGCTGTCTCTTATACACATCTCCGAGCCCACGAGAC
+
BBCCBFBCCCCCGGGGFGGGGGGHHHHGGHHGHF3E22A22BFEFGGGGGEFGHHGHHHHHHHHHHHHHGGGGGHHGGGGGGHHHHHGHHHHHHGFFHGHHHGHHHHHHHHHHHGGGGGGHHHHHHHHFHHHHHHHGGGGGGHGGGGGG
@M02034:409:000000000-BFKT7:1:2108:12426:23800 1:N:0:25
AAAGTCGAGGTGCCTAAAGTGGCAACCCAGACTAGGGGTATGGTTGGTGGTGTAGAGCTTCCTGTAGCCGCATGGCGTTCGTACTTAAATATGGAACTAACCATTCCAATTTTCGCTGTCTCTTATACACATCTCCGAGCCCACGAGACT
+
BBBBBFCBBBABGGGGGGGGGGGHHHHGGHHGHHGHHGEEFGFGEFGGG?EFGFFFGGFFBGHHHFHEFFFGGGFFE>EEGFFHHHHGGHFHGHB3GHGEBG3FHHHDFFGGFGFGGGEFGHHHFHEDFBGHHHH2D/DGFGHFGDGEEH
@M02034:409:000000000-BFKT7:1:2108:25350:23808 1:N:0:25
AAAGTCGAGGTGCCTAAAGTGGCAACCCAGACTCATAATTCGGTTGGTGGTGTAGAGCTTCCTGTAGCCGCATGGCGTTCGTACTTAAATATGGAACTAACCATTCCAATTTTCGCTGTCTCTTATACACATCTCCGAGCCCACGAGACT
+
CABCBFCCCCCCGGGFGGGGGGGHHHHGGHHGHHHHHHHHHGHFEFGEFGEFFGHGHFHHHHHGGHHGGEEGGGHHGGGGFFGHHHGGHHHHHGGFGGFFFGFGHHHFHHHHHFGFGGGGHHGHGHHHFHGHGGGDECF?CCHGGGGGEH
@M02034:409:000000000-BFKT7:1:2108:7819:23817 1:N:0:25
AAAGTCGAGGTGCCTAAAGTGGCAACCCAGACTCAGAATAATGTTGGTGGTGTAGAGCTTCCTGTAGCCGCATGGCGTTCGTACTTAAATATGGAACTAACCATTCCAATTTTCGCTGTCTCTTATACACATCTCCGAGCCCACGAGACT
+
BBCCCFBCCCCCGGGGGGGGGGGHHHHGGHHGHH3B3D5D5DFGHHHGGGGGHHHHHHHHHHHHHHHHHGGGGGHHGGGGGGHGGHHGHHHHHHHHHHGHHHHHHHHHHHHHHHGGGGGHGHHHGHGHHHFHGHGHGGGGGGHGGGGGGH
@M02034:409:000000000-BFKT7:1:2108:14881:23821 1:N:0:25
AAAGTCGAGGTGCCTAAAGTGGCAACCCAGACTTAGAGTCAGGTTGGTGGTGTAGAGCTTCCTGTAGCCGCATGGCGTTCGTACTTAAATATGGAACTAACCATTCCAATTTTCGCTGTCTCTTATACACATCTCCGAGCCCACGAGACT
+
ABABAFBACCABGGGGGGGGGGGHHGHGGHHGHHHHHHHHHHHHGHGAFGEFFFHHHFHHHGHHHHHHHGFCGEHEGGGGGGGHHHGFGHGFHHHHFHBCEFGHHHHHHGHHHFEGGGFFHHHHFHHHFHHH2GDDD?DGGGHGGGGFGH
@M02034:409:000000000-BFKT7:1:2108:14695:23823 1:N:0:25
AAAGTCGAGGTGCCTAAAGTGGCAACCCAGACTGTTTTGCCGGTTGGTGGTGTAGAGCTTCCTGTAGCCGCATGGCGTTCGTACTTAAATATGGAACTAACCATTCCAATTTTCGCTGTCTCTTATACACATCTCCGAGCCCACGAGACT
+
BBCCAFBBBBBBGGGGGGGGGGGHHHHGGHHGHHHHFFHHHGGGEGGEF?EFGEHFGDFHFHHHEEGDGEEEEEFFEEEFEE2E?FHDBFHGHF3BF?GFE03BFGF4FFGHH4</EE/BFHGFBFD3GG2CGHF<<><CCF/<@@CD.D
@M02034:409:000000000-BFKT7:1:2108:24554:23829 1:N:0:25
AAAGTCGAGGTGCCTAAAGTGGCAACCCAGACTAAGAAGCAGGTTGGTGGTGTAGAGCTTCCTGTAGCCGCATGGCGTTCGTACTTAAATATGGAACTAACCATTCCAATTTTCGCTGTCTCTTATACACATCTCCGAGCCCACGAGACT
+
CCCCCFABCBCCGGGGGGGGGGGHHHHGGHHGHHHHHHHGHEHHHHGGFGGGHHHHHHHHHHHHHHHHHGGGGGHHGGFGGGHHHHHHHHHHHHFHHHHHGHGHHHHGGHHHHHGGGGFHHHHHHGHHHFFHHFHFGCGGGGGGGGGFGG
@M02034:409:000000000-BFKT7:1:2108:9145:23829 1:N:0:25
AAAGTCGAGGTGCCTAAAGTGGCAACCCAGACTAATCATAAGGTTGGTGGTGTAGAGCTTCCTGTAGCCGCATGGCGTTCGTACTTAAATATGGAACTAACCATTCCAATTTTCGCTGTCTCTTATACACATCTCCG
+
BBBBBFBB@BBBCFGGFGGGGFGFFHHGFEGFHEGGF5FG5FFHFGCFGGGGHGHGHFHHGCGHHGHFFECEEGHFGGGGGGGEGHGDFGDGHH33CGFEC0?FGGDFDFGHHD/EE/E3GEFG4BB??BFGCGF2C
@M02034:409:000000000-BFKT7:1:2108:13248:23830 1:N:0:25
AAAGTCGAGGTGCCTAAAGTGGCAACCCAGACTAAGGATCCGGTTGGTGGTGTAGAGCTTCCTGTAGCCGCATGGCGTTCGTACTTAAATATGGAACTAACCATTCCAATTTTCGCTGTCTCTTATACACATCTCCGAGCCCACGAGACT
+
BBBBBFBABBABGGGGGDGFGGFFCFHGGHHGHHGHHGFHHHGEGGGGGGEFHFHHHHHGGHHGHGHGHFGGGGGHGGGGEEFGHHHEHHFGHHFFBHGHHFFGGFHHHHHHHHGGGGFFFBFHFH?DBBGHHEDDGGGGGEECDCFFGH
@M02034:409:000000000-BFKT7:1:2108:13885:23834 1:N:0:25
AAAGTCGAGGTGCCTAAAGTGGCAACCCAGACTGGGGTTGGTGTTGGTGTTGTTG
+
BABBAFABBBBBGGGGGGGGGGGHHHHGGHHGHH2F22AF22BG1B1A11B121B
@M02034:409:000000000-BFKT7:1:2108:24569:23839 1:N:0:25
AAAGTCGAGGTGCCTAAAGTGGCAACCCAGACTAAGAAGCAGGTTGGTGGTGTAGAGCTTCCTGTAGCCGCATGGCGTTCGTACTTAAATATGGTACTAACCATTCCAATTTTCGCTGTATCTTATACACATCTCCGAGCCCACGAGACT
+
AAAAAFBBBBABGCGGGGGGGDFFFHHEFHDFHFHH35BF3BGFDEGGGFEF1BG555BF5BGGA5B53EEFGEG1EE/1BEB11GF3BGHF@B44BFHF30FHG4FFBFFHHHEEFGE344B44F43FFH22FFF</BC//?F@ACGAG
@M02034:409:000000000-BFKT7:1:2108:13900:23849 1:N:0:25
AAAGTCGAGGTGCCTAAAGTGGCAACCCAGACT
+
BBCCBFCBCCCCGGGGGGGFGGGHHHHGGHHGH
@M02034:409:000000000-BFKT7:1:2108:14570:23851 1:N:0:25
AAAGTCGAGGTGCCTAAAGTGGCAACCCAGACTGGGAAGGCGGTTGGTGGTGTAGAGCTTCCTGTAGCCGCATGGCGTTCGTACTTAAATATGGAACTAACCATTCCAATTTTCGCTGTCTCTTATACACATCTCCGAGCCCACGAGAC
+
BBBBBFBCCCCBGGGFGGGGGGGHHHHGGHHGH32F232BEEGGEFGEFGGGHHHGHHHHHHHHHHHHHGGGGGHGGGGGGFGHHHHGHHHHHHGGGGHHHHHGHHHHHHHHHHGGGGFHHHHH2HFHFHFHHHFFGGFGGGHGGCGGG
@M02034:409:000000000-BFKT7:1:2108:14588:23852 1:N:0:25
AAAGTCGAGGTGCCTAAAGTGGCAACCCAGACTGGGAAGGCGGTTGGTGGTGTAGAGCTTCCTGTAGCCGCATGGCGTTCGTACTTAAATATGGAACTAACCATTCCAATTTTCGCTGTCTCTTATACACATCTCCGAGCCCACGAGACT
+
CCCCAFCCCCABGGGGFGGFGGGHGHHGGHHGHHHGHHGGHGGFGGGGGGFFHHHHHHHHHHHHHHHGHGGGGGHHGGGGFEHHHHHHHHGHHHHHHHGHHHGHHHGHHHHHHHGGGGFFHGHHFHHHGHHHHHHHGGGGGEHGGGGGGG
@M02034:409:000000000-BFKT7:1:2108:11448:23860 1:N:0:25
AAAGTCGAGGTGCCTAAAGTGGCAACCCAGACTAAGCGGCCTGTTGGTGGTGTAGAGCTTCCTGTAGCCGCATGGCGTTCGTACTTAAATATGGAACTAACCATTCCAATTTTCGCTGTCTCTTATACACATCTCCGAGCCCACGAGACT
+
BCCCCFCCCCBCGGGGGGGFGGGHHHHGGHHGHHHHHGGGGGGHGHHEEGGGHHHHHHHHGHHHHHHHHGGGGGHGGGGGGGFHHHGGHHHHHHHFHHHHGGFHHHFFHHHHHFGGGGGFHHHHGHFGHHHHGH2GEDGGGGEGGGGGGH
@M02034:409:000000000-BFKT7:1:2108:23207:23862 1:N:0:25
AAAGTCGAGGTGCCTAAAGTGGCAACCCAGACTCAGAAGATTGGTGGTGTAGAGCTTCCTGTAGCCGCATGGCGTTCGTACTTAAATATGGAACTAACCATTCCAATTTTCGCTGTCTCTTATACACATCTCCGAGCCCACGAGACTAAG
+
BBBBBFABBBAAGGGGGGGGGGGFFGHGGHDGGHHHHHHHHHGHHGGDFGGHEHHHHHHHGHHGHHGGGGGHHGGGGGGGGHHHHGGEHHBBEGFHGHHHHHHHHBHHHHEEGGGGHHHHHHHFFHFGHFHHGCCCG@AFGGGGFGFHFG
@M02034:409:000000000-BFKT7:1:2108:15550:23867 1:N:0:25
AAAGTCGAGGTGCCTAAAGTGGCAACCCAGACTGTTCTTACTGTTGGTGGTGTAGAGCTTCCTGTAGCCGCATGGCGTTCGTACTTAAATATGGAACTAACCATTCCAATTTTCGCTGTCTCTTATACACATCTCCGAGCCCACGAGACT
+
BBCCCFBBCCCCGGGGGGGGGGGHHHHGGHHGHHHGHHHHHGHHHHEEFEGFHHHGEGFHFHHHHGHEHGGAEFFEEEFGGFFHHHHGFHHGHHEFGFFHFC@GGEHEGGGHHHGGGGEHFHHGFHHGGHHHHHGDGFGGGGEEDGCEDH
@M02034:409:000000000-BFKT7:1:2108:9052:23872 1:N:0:25
AAAGTCGAGGTGCCTAAAGTGGCAACCCAGACTACGCCGCCGGTTGGTGGTGTAGAGCTTCCTGTAGCCGCATGGCGTTCGTACTTAAATATGGAACTAACCATTCCAATTTTCGCTGTCTCTTATACACATCTCCGAGCCCACGAGACT
+
BBBBBFBBBBBBGGGGGGGGGGGGHHHGGHHGHGHGGEGGG?EGEEGFGGGGHGGHHGHHGGHHHHHGHGCEEGHFGGGFGGGFHHHFBFBGHGFFFHFFFCDGHFFDGGHHHFBEG?GFHHHHFHFG1<FGFGD?E/AC@FGC?--AAG
@M02034:409:000000000-BFKT7:1:2108:23221:23873 1:N:0:25
AAAGTCGAGGTGCCTAAAGTGGCAACCCAGACTCAGAAGATTGGTGGTGTAGAGCTTCCTGTAGCCGCATGGCGTTCGTACTTAAATATGGAACTAACCATTCCAATTTTCGCTGTCTCTTATACACATCTCCGAGCCCACGAGACTAAG
+
BBCCAFBBCCCCGGGG4FGGGGGHHGHGGHF2B3FGDAFFHGHHDFEEAG3A5FDGFFHFGAF5BAE?AEAG1E>E1E>G1?FB3EG4FF333FF3BGFGGH@444BFHHGGGGGG?FHHDGGF4BEFH2?FGF<D/<?F=@DFEGHHHH
@M02034:409:000000000-BFKT7:1:2108:14371:23873 1:N:0:25
AAAGTCGAGGTGCCTAAAGTGGCAACCCAGACTCTTCAGTTGGTTGGTGGTGTAGAGCTTCCTGTAGCCGCATGGCGTTCGTACTTAAATATGGAACTAACCATTCCAATTTTCGCTTCCTTATACACATCTCCGAGCCCACGAGACTAA
+
CCCCCFCCCCBBGGGGGGGGGGGHHHHGGHHGHHHHHHGDGHHEHGGGGGEFGHHHHHHHHHHHHHHHHGGGGGHHGGGGGGHHHHHHHHHHHFFFGHFFGHFHHHGHHHHHHHGGGHGGHHHHHHFHFGHHHHFCGGGGFGGGGGGHHF
@M02034:409:000000000-BFKT7:1:2108:25009:23880 1:N:0:25
AAAGTCGAGGTGCCTAAAGTGGCAACCCAGACTGCGCAGCCTGTTGGTGGTGTAGAGCTTCCTGTAGCCGCATGGCGTTCGTACTTAAATATGGAACTAACCATTCCAATTTTCGCTGTCTCTTATACACATCTCCGAGCCCACGAGACT
+
BBBBAFBCBCBCGGGGGGGFGGGHHHHGGHHGHHHGGGGGHHHHHHHFFGEFHGHHHHHHHHHHGFHGHGGGGGHGGGGGFEGHHHFFHHHHHHHGGHHHGFFHHHGHHHHHHHGGGGGHHFHHHHHHGHHHFHDGDCFBFCHGGGGGGF
@M02034:409:000000000-BFKT7:1:2108:17972:23880 1:N:0:25
AAAGTCGAGGTGCCTAAAGTGGCAACCCAGACTATGGATGTGGTTGGTGGTGTAGAGCTTCCTGTAGCCGCATGGCGTTCGTACTTAAATATGGAACTAACCATTCCAATTTTCGCTGTCTCTTATACACATCTCCGAGCCCACGAGACT
+
AAAAAFBBBBAAFGGGGGGGGFGFFGH?FHFFFHHFHBAFBAFGGGG2AAABFBFFG5AGHFHFGFGFGEE@EEHHFEEEEEEGCGFBHHBGHEBFGHHHBGHHHHHFFHHHGFEGGGEFGHHGDGHFFCH2?FGGGFGGGGFGGGGG?G
@M02034:409:000000000-BFKT7:1:2108:14476:23885 1:N:0:25
AAAGTCGAGGTGCCTAAAGTGGCAACCCAGACTAGGGGGGGGGTTGG
+
AABBAFBBBBAAGGGGGGGFGGGHHHHGGHGFGDGHHGGGGFFBFFF
@M02034:409:000000000-BFKT7:1:2108:13910:23895 1:N:0:25
AAAGTCGAGGTGCCTAAAGTGGCAACCCAGACTGTT
+
ABBABFBBBBBBGGGGGGGGGFGHFHHGGHHGHH35
@M02034:409:000000000-BFKT7:1:2108:17714:23899 1:N:0:25
AAAGTCGAGGTGCCTAAAGTGGCAACCCAGACTCATCCTCGTGTTGCTGTTGTAGAGGTTGCTG
+
ABABBFBBBBBBGGGGGGGFFGGHHHHGGHHGHC3F53B322BF225BB5B3A5D552BA2A35
@M02034:409:000000000-BFKT7:1:2108:13918:23911 1:N:0:25
AAAGTCGAGGTGCCTAAAGTGGCAACCCAGACTGGGTTTCGGGTTGGTGGTGTAGAGCTTCCTGTAGCCGCATGGCGTTCGTACTTAAATATGGAACTAACCATTCCAATTTTCGCTGTCTCTTATACACATCTCCGAGCCCACGAGACT
+
CCCDCFCCCCBBGGGGGGGFGGGHHHHGGHHGHHHHHGGHGGGHGGGEFGEFGHHHHHHHHHHHHHHFHFGGGGHHGGGGGGHGHHHHHHHHHHGGHHHHHGHHHHHHHHHHHHGGGGGHHHHHFHHHFHHHHHHHGGGGGGGGGGGGDG
@M02034:409:000000000-BFKT7:1:2108:22326:23914 1:N:0:25
AAAGTCGAGGTGCCTAAAGTGGCAACCCAGACTTCTTTGCATGTTGGTGGTGTAGAGCTTCCTGTAGCCGCATGGCGTTCGTACTTAAATATGGAACTAACCATTCCAATTTTCGCTGTCTCTTATACACATCTCCGAGCCCACGAGACT
+
BABBBFCCCCABGGGGGGGGGGGGHHHGGHHGHHHHHHHHHHHHHHGEGGEFGFHFHHHHHHHHGHHHHGGGGGHGGGGGGFHHHHFFHHGHHHGHGHGFGGHHHHHHHHHHHHGGGGGGHGHHGHHFHHFHFHHHGC?@DGHGGGGDDF
@M02034:409:000000000-BFKT7:1:2108:19775:23919 1:N:0:25
AAAGTCGAGGTGCCTAAAGTGGCAACCCAGACTAAGAAGAATGTTGGTGGTGTAGAGCTTCCTGTAGCCGCATGGCGTTCGTACTTAAATATGGAACTAACCATTCCAATTTTCGCTGTCTCTTATACACATCTCCGAGCCCACGAGACT
+
BBBCBFCBCCBCGGGGGGGGGGGGHHHGGHHFHHHHHHHHHHHHHHHFGGEFGHHGHHHHGHHHHHHHHGGGGGHHGGGGGFHHHHHHHHHHHHHHHHHHHHGHHHGHHHHHHHGGGGGGGHHHHHHHGHHHHHHHGGGGGGHGGGGGGH
@M02034:409:000000000-BFKT7:1:2108:25261:23939 1:N:0:25
AAAGTCGAGGTGCCTAAAGTGGCAACCCAGACTGCTAATAAGGTTGGTGGTGTAGAGCTTCCTGTAGCCGCATGGCGTTCGTACTTAAATATGGAACTAACCATTCCAATTTTCGCTGTCTCTTATACACATCTCCGAGCCCACGAGACT
+
BBBBBFAADBAABGGGFGGFFGGFHHHGGGGGGHGHFHHHGFHGGHGFGGFFBGGFHHGHFHFGGFGEGFGGGEGGFGGFEEFGHHHHHHGFFFFDFFFBGFFGFFFGHGFHHHGEGGEFHHHHGHHGFHGHFG3FABD<CFHGGACEAF
@M02034:409:000000000-BFKT7:1:2108:12653:23942 1:N:0:25
AAAGTCGAGGTGCCTAAAGTGGCAACCCAGACTCTTGTTATGGTTGGTGGTGTAGAGCTTCCTGTAGCCGCATGGCGTTCGTACTTAAATATGGAACTAACCATTCCAATTTTCGCTGTCTCTTATACACATCTCCGAGCCCACGAGACT
+
BBCCAFBBCCCCGGGGGGGGGGGHHHHGGHHGHFHD3BB5AGHHHGGGGGEFHHHHHHHHHHHHHHHHHGGGGGHHGGGGGGHHHHHHHHHHHHHHGHGHHHHHHHGHFGHHHGGGGGFFHHHHHHGHGHHHHHHHGGGGGGHGGGGGGF
@M02034:409:000000000-BFKT7:1:2108:18802:23943 1:N:0:25
AAAGTCGAGGTGCCTAAAGTGGCAACCCAGACTACG
+
CBCCCFCCBBAAGGGGGGGGGGGGHHHGGHHGH33A
@M02034:409:000000000-BFKT7:1:2108:11670:23948 1:N:0:25
AAAGTCGAGTTGCCTAAAGTGGCAACCCAGACTAAGTAGAATGTTGGTGGTGTAGAGCTTCCTGTAGCCGCATGGCGTTCGTACTTAAATATGGAACTAACCATTCCAATTTTCGCTGTCTCTTATACACATCTCCGAGC
+
AAAA>3AAD1>BFBGBABFADGF0AGGEA0FFFFEG2AF22DF12F//FEGGGFG2DFFCG1FF1A2ABEGGEEFFEGEGFEFEEHHDGFFHHGFHCHFFFFEFFFFBGEDFGGECEGGHHG2BGF>D2CFFHFB</>/<
@M02034:409:000000000-BFKT7:1:2108:24645:23954 1:N:0:25
AAAGTCGAGGTGCCTAAAGTGGCAACCCAGACTAGGTGGTTGGTGGTGTAGAGCTTCCTGTAGCCGCATGGCGTTCGTACTTAAATATGGAACTAACCATTCCAATTTTCGCTGTCTCTTATACACATCTCCGAGCCCACGAGACTAAGG
+
AAABAFBABDAAFGGFCGGFFFGHHHHGGGHGHHHHFGFEFEFFFGEFFHHHHGHHHHHFGHHFFEEGGEHAEEEFEFHHGHHHGHGHHGFGBEFHECFHHHGHHHHHHHE?EE?3GHGHHHFHFHBFFHFHG?D?CFHAD?FGDGHHHG
@M02034:409:000000000-BFKT7:1:2108:12452:23959 1:N:0:25
AAAGTCGAGGTGCCTAAAGTGGCAACCCAGACTATGTGGTTGGTTGGTGGTGTAGAGCTTCCTGTAGCCGCATGGCGTTCGTACTTAAATATGGAACTAACCATTCCAATTTTCGCTGTCTCTTATACACATCTCCGAGCCCACGAGACT
+
AABABFBBBBAAFFGGGGGGGGGGGGHDFHCDHHGHHHGGGGGGHGGGEGGFHGHEFFGGHGFHHHHHHGGFGGGGGGGGGGFFHHFGFGFHHGGHHGHGHHHHHHHFGFHHHGEGGGGGGFGFFD3DFCFHGHHF?/CG@EHGGFCF?F
@M02034:409:000000000-BFKT7:1:2108:12654:23960 1:N:0:25
AAAGTCGAGGTGCCTAAAGTGGCAACCCAGACTCTTGCTATGGTTGGTGGTGTAGAGCTTCCTGTAGCCGCATGGCGTTCGTACTTAAATATGGAACTAACCATTCCAATTTTCGCTGTCTCTTATACACATCTCCGAGCCCACGAGACT
+
AABBAFBBBBABGGGGGGGGGGGHHHHGGHHGHB35F5D55BGFGEGGFEEFFGHHHHHHHHGHHHHHHGGGGGHHGEGGGFHHGHHHFHHGGHHFHHGGHFGHFHGHHGHHHHGGGGGFHHHHHHHHFHHHHHGDFGGGGGHGGFGGEH
@M02034:409:000000000-BFKT7:1:2108:15999:23962 1:N:0:25
AAAGTCGAGGTGCCTAAAGTGGCAACCCAGACTGCGTATTAGGTTGGTGGTGTAGAGCTTCCTGTAGCCGCATGGCGTTCGTACTTAAATATGGAACTAACCATTCCAATTTTCGCTGTCTCTTATACACATCTCCGAGCCCACGAGACT
+
BBBCAFBCCCCCGGGGGGGFFGGGHHHGGHHGHHHGBEGHHGFFGHGEFGEFFGHHHHHHHHHHHHHGHGGGGGHGGGGGGFHHHHHHHHHHHHFHHHHGHHHHHGHHHHHHHHGGGGGHHFHHFHHHGGHHGHHGGGGGGGHGGGGGGH
@M02034:409:000000000-BFKT7:1:2108:13890:23963 1:N:0:25
AAAGTCGAGGTGCCTAAAGTGGCAACCCAGACTCGTCTGAGGGTTGGTGGTGTAGAGCTTCCTGTAGCCGCATGGCGTTCGTACTTAAATATGGAACTAACCATTCCAATTTTCGCTGTCTCTTATACACATCTCCGAGCCCACGAGACT
+
BBCCBFCCCBBBGGGGGGGGGGGHHHHGGHHGHHGHGHFHHGGEGGGEGGEFGFHHHHHHHHHHHHHHHGGGGGHHGGGGGGGHHHHGHHGHHHHHHHGGHHGHHHHGHHHHHHGGGGGHHHHHGHHFFHHHHHHHGGGGGGHGGGGGDG
@M02034:409:000000000-BFKT7:1:2108:11791:23964 1:N:0:25
AAAGTCGAGGTGCCTAAAGTGGCAACCCAGACTAAGAAGTGGGTTGGTGGTGTAGAGCTTCCTGTAGCCGCATGGCGTTCGTACTTAAATATGGAACTAACCATTCCAATTTTCGCTGTCTCTTATACACATCTCCGAGCCCACGAGACT
+
CCCCCFBBCCBCGGGGGGGGGGGHHHGGGHHGHHHHHHHDGHHFGGGGGGGGHHHHHHHHGHHHHHHHHGGGGGHHGGGGGGHHHHHGHHHHHGFFHHGHHHFHHHGHHHHHHEGGGGGGHHHHHHHHGHHHHHGGGGGGGGHGGGGGGH
@M02034:409:000000000-BFKT7:1:2108:26235:23965 1:N:0:25
AAAGTCGAGGTGCCTAAAGTGGCAACCCAGACTCTTTCGTATGTGG
+
CCCCCFBCCCCCGGGGGGGGGGGGHHHGGHHGH3GCD5A22B3F5F
@M02034:409:000000000-BFKT7:1:2108:13906:23974 1:N:0:25
AAAGTCGAGGTGCCTAAAGTGGCAACCCAGACTCGTCTGAGGGTAGGTGGTGCAGA
+
AA?AADAA?AAAGGGGGGGFGGGHHHHGGFFGGH2G22A5DFFE3FEF31BA33D5
@M02034:409:000000000-BFKT7:1:2108:24210:23976 1:N:0:25
AAAGTCGAGGTGCCTAAAGTGGCAACCCAGACTCGGCAGCTGGTTGGTGGTGTAGAGCTTCCTGTAGCCGCATGGCGTTCGTACTTAAATATGGAACTAACCATTCCAATTTTCGCTGTCTCTTATACACATCTCCGAGCCCACGAGACT
+
BABBBFBADDAAGGGGGGGFGGGHHGHGGHHGGHAEGGGDBGHEGFGEFGGGHHHGHFHGGHHHGFHFHGGGGGHEGGGGGGHHHHHGHHGFHFHFGHHFFHFHHGGEGHFGHGGGDF?DFHFHGHHHHHGHFGGDE?@BDG?FFFGGDG
@M02034:409:000000000-BFKT7:1:2108:17036:23982 1:N:0:25
AAAGTCGAGGTGCCTAAAGTGGCAACCCAGACTGGTTGTGCGGTTGGTGGTGTAGAGC
+
BCCCBFBCCCCCGGGGGGGGGGGHHHHGGHHFGHCHFGGGBEEAEECE11E1A3D555
@M02034:409:000000000-BFKT7:1:2108:5972:23998 1:N:0:25
AAAGTCGAGGTGCCTAAAGTGGCAACCCAGACTGGGGATCAGGTTGGTGGTGTAGAGCTTCCTGTAGCCGCATGGCGTTCGTACTTAAATATGGAACTAACCATTCCAATTTTCGCTGTCTCTTATACACATCTCCGAGCCCACGAGACT
+
AABBBFCBCCBCGGGGGGGFGGGHHHHGGHHGHHHHGGGGHHHGHHGGGGFFGHHHHHHHHHHHHHHHHEGGGGHHGGGGGGHHHHGGHHHHHHGFHHGFHHGHHHGHHGGHHFGGGGGFHHHHGHGHGFFHHHDDDCGGGFEGGGGGGH
@M02034:409:000000000-BFKT7:1:2108:16654:24000 1:N:0:25
AAAGTCGAGGTGCCTAAAGTGGCAACCCAGACTCTGTCTTGGGTTGGTGGTGTAGAGCTTCCTGTAGCCGCATGGCGTTCGTACTTAAATATGGAACTAACCATTCCAATTTTCGCTGTCTCTTATACACATCTCCGAGCCCACGAGACT
+
AABABFCBCBCCGGGGGGGFGGGHHHHGGHHGHHHH5BFHHHHGGGGECEGFA3F5EBFEAGGFFFHBEEE?GGF1EEEFEEC1GGHG@GHDFF33FGHH303B3?G4DFGHG4EGGG/B44FDBDFDGCHFFFHDGCGG?/<CCG/CEH
@M02034:409:000000000-BFKT7:1:2108:11298:24003 1:N:0:25
AAAGTCGAGGTGCCTAAAGTGGCAACCCAGACTCAGAAGGAGGTTGGTGGTGTAGAGCTTCCTGTAGCCGCATGGCGTTCGTACTTAAATATGGAACTAACCATTCCAATTTTCGCTGTCTCTTATACACATCTCCGAGCCCACGAGACT
+
AA?>>DAA@DAAGGFGGGGFFFFEGHHGGHHGHFCGHCHGHFCGFGCE1EEFCHHFHHFHHHHHFFFHHGGEEGFFGFGEGGBGGHDFFGBEGF3@EGFEGFHHHHHEBFHHFD/EE?EFHHHHFHHHGC22FGFHD@DGFFHE/<AGFG
@M02034:409:000000000-BFKT7:1:2108:25091:24003 1:N:0:25
AAAGTCGAGGTGCCTACAGTGGCAACCCAGACTAAGAAGCAGGTTGGTGGTGTAGAGCTTCCTGTAGCCGCATGGCGTTCGTACTTAAATATGGAACTAACCATTCCAATTTTCGCTGTCTCTTATACACATCTCCGAGCCCACGAGACT
+
AAABADAADBBAGGGG4BFGCFFFHDGGFG2FHHHGFHHFA3BFFEEEEEEGHHHHHFHHBFGHHHHHHGG0EEFHGGGGGGHHHHGF3BFG43@FGG3BGGFHHHH4EFGHHHGCEEFFHFHHFGDFDFFH2FFFF//<@FHEFG/?DF
@M02034:409:000000000-BFKT7:1:2108:17462:24005 1:N:0:25
AAAGTCGAGGTGCCTAAAGTGGCAACCCAGACTAATAAGCATGTTGGTGGTGTAGAGCTTCCTGTAGCCGCATGGCGTTCGTACTTAAATATGGAACTAACCATTCCAATTTTCGCTGTCTCTTATACACATCTCCGA
+
CBCCBFABCBBAGGGFGGFDGGGHHHHGGHHGHGFGB5AEHGHHHHHGGGGFGHHHHHHHHHHHHHGHHEGGGGHHGGGGGGHHGHHHHHHHHHHHGHEFGHHHHHGHHGHHHHGGGGGGHGHFHHGGGHGHGHD2/<
@M02034:409:000000000-BFKT7:1:2108:16408:24007 1:N:0:25
AAAGTCGAGGTGCCTAAAGTGGCAACCCAGACTAGTTGTCAGGTTGGTGGTGTAGAGCTTCCTGTAGCCGCATGGCGTTCGTACTTAAATATGGAACTAACCATTCCAATTTTCGCTGTCTCTTATACACATCTCCGAGCCCACGAGACT
+
CCBBBFCCCCABGGGGGGGGGGGHGHHGGHEGHHHHHHHHCHC5FGGEEFGFFFGFFGGHFGHFHGHBEEEEGGHAFEGGGECGFHHEEGGHHHB3GGHHC03FEFFBBGDHHHEGGEEHFHHBEGFGDCBGGHGFD@@GCFEGFGGGGH
@M02034:409:000000000-BFKT7:1:2108:13280:24010 1:N:0:25
AAAGTCGAGGTGCCTAAAGTGGCAACCCAGACTATGTCTGGTGTTGGTGGTGTAGAGCTTCCTGTAGCCGCATGGCGTTCGTACTTAAATATGGAACTAACCATTCCAATTTTCGCTGTCTCTTATACACATCTCCGAGCCCACGAGACT
+
CCCCCFBBCCC4GGGGGGGGGGGHHHHGGHHGH3D55AD53BFGGHHGGGGGHHHGHHHHGHHHHHHGHGGGGGHGGGGGGGHHHHHFHHGHGFFHHHHGHHGHEHHHHHHHHHGGGGGHHGHHHHHHHHHHHHHF?/CGGGEFF/@EGF
@M02034:409:000000000-BFKT7:1:2108:8025:24018 1:N:0:25
AAAGTCGAGGTGCCTAAAGTGGCAACCCAGACTGATTG
+
AA?1A@>AAD>AEFGGGGGFB1ACA0F0AGCE1GF2GA
@M02034:409:000000000-BFKT7:1:2108:7167:24020 1:N:0:25
AAAGTCGAGGTGCCTAAAGTGGCAACCCAGACTCAGCGTTCTGTTGGTGGTGTAGAGCTTCCTGTAGCCGCATGGCGTTCGTACTTAAATATGGAACTAACCATTCCAATTTTCGCTGTCTCTTATACACATCTCCGAGCCCACGAGACT
+
BBBBBFBBBBAAGFGGFGGGFFFFHEFGFGHFHFHHHGGFGFFHHHHAFEABFFGEGFHHFEHHFHHGHEEEEGHHGEGFFFFEGHGHHHHFHHFGHHHGGFFHHHGFHHHHHFE/EGEGHHHHHGHHGHHGHHHFG/<D@CGEG//CEH
@M02034:409:000000000-BFKT7:1:2108:21427:24027 1:N:0:25
AAAGTCGAGGTGCCTAAAGTGGCAACCCAGACTCTTTAGCCTGTTGGTGGTGTAGAGCTTCCTGTAGCCGCATGGCGTTCGTACTTAAATATGGAACTAACCATTCCAATTTTCGCTGTCTCTTATACACATCTCCGAGCCCACGAGACT
+
BCCDBFCCCCCBGGGGGGGGGGGHHHHGGHHGHHHHHHHHHHHHHHHGGGEFHHHHHHHHHHHHHHHHHGGGGGHHGGGGGGHHHHHHHHHHHHHHHHGGHHHHHHHHHHHHHHGGGGGHHHHHHHHHGHHHHHHHGCCDGGHGGGGGGH
@M02034:409:000000000-BFKT7:1:2108:13395:24029 1:N:0:25
AAAGTCGAGGTGCCTAAAGTGGCAACCCAGACTATGAATAAGGTTGGTGGTGTAGAGCTTCCTGTAGCCGCATGGCGTTCGTACTTAAATATGGAACTAACCATTCCAATTTTCGCTGTCTCTTATACACATCTCCGAGCCCACGAGACT
+
CBCCCFCCCCABGGGGGGGFGGGHHHHGGHHGHHHHHHHFHHHGGHGEGGGFHHHHHHHHHHHHHHHHHGGCEGHHGGGGGGGHHHHHHHHHHHGHHHHHHHHHHHHGHGHHHGGGGGGHHHHHHHHHHHHHHHHHGGGGFGHGGGGGGH
@M02034:409:000000000-BFKT7:1:2108:13286:24029 1:N:0:25
AAAGTCGAGGTGCCTAAAGTGGCAACCCAGACTCTGTCTGTTGTTGGTGGTGTAGAGC
+
BBBBADBBBBAAFGGGGGGFGGGHHHHGGHHGH3GFDFGFDFGCFGF222E1A3D5A5
@M02034:409:000000000-BFKT7:1:2108:13545:24033 1:N:0:25
AAAGTCGAGGTGCCTAAAGTGGCAACCCAGACTTATCTTATTGTTGGTGGTGTAGAGCTTCCTGTAGCCGCATGGCGTTCGTACTTAAATATGGAACTAACCATTCCAATTTTCGCTGTCTCTTTTACCC
+
BBCBCFBCCCCCGGGGGGGGGGGHHHHGGHHGH5FG55555DFGHHHGGGGGHGHHHHHHHHHHHGGHHGGGGGHHGGGGGGHHHHHHHHFHHHFHFHGHHHHHHHHHHHHHHHCGGGGHHHHD444B3B
@M02034:409:000000000-BFKT7:1:2108:19326:24040 1:N:0:25
AAAGTCGAGGTGCCTAAAGTGGCAACCCAGACTATGTAGCATGTTGGTGGTGTAGAGGTTCCTGTAGCCGCATGGTGTTCGTACTTAAATATGGAACTAATCATTCCAATTTTTCGCTGTCTCTTATACACATCTCCGAGCCCACGAGA
+
BBBBBFBBBDABGGGGGGGGFGGHHHGGGHHGHGHHFFHCEGHHFFEA22EA13D5B2BA3B5GDDE53EE0EE15@BAFEB2?GEG3@BG44G33B3@F434B44F44B@G?F3>/?>EGBE4F444B4GFF3E3B/CFCB/FF/BBD
@M02034:409:000000000-BFKT7:1:2108:5752:24041 1:N:0:25
AAAGTCGAGGTGCCTAAAGTGGCAACCCAGACTGTGCCGGTTGTTGGTGGTGTAGAGCTTCCTGTAGCCGCATGGCGTTCGTACTTAAATATGGAACTAACCATTCCAATTTTCGCTGTCTCTTATACACATCTCCGAGCCCACGAGACT
+
CCCCBFCCCCABGGGGGFGFGGGHHHHGGHHGHHHHGHGGAEEEHHHAFGGFFGHGHBGHHFHHHHHGHEGGGGHHGEGGGGGHFGFGHHHHHHFFHHGGFGFHHHHGHHHHHFGGGGGHGHHHHHGHFGHHHHFHGGGGGGHEGGCEGH
@M02034:409:000000000-BFKT7:1:2108:14230:24051 1:N:0:25
AAAGTCGAGGTGCCTAAAGTGGCAACCCAGACTTCTCCGGCGGTTGGTGGTGTAGAGCTTCCTGTAGCCGCATGGCGTTCGTACTTAAATATGGAACTAACCATTCCAATTTTCGCTGTCTCTTATACACATCTCCGAGCCCACGAGACT
+
BBCCBFCCCCBCGGGGGGGGGGGHHHHGGHHGHHHHHHGGGGGAEGGEFGEFFGHGHGHHHHHHHHHGHGGGGGHHGGGGGFHHHHHHHHGHHHGGHHGFGHHHGHHHHHHHHHGGGGGGHHHHHHGHHHHHHHGHGCFGGGGGGGGGDH
@M02034:409:000000000-BFKT7:1:2108:19963:24052 1:N:0:25
AAAGTCGAGGTGCCTAAAGTGGCAACCCAGACTGGTAGTCGTGTTGGTGGTGTAGAGCTTCCTGTAGCCGCATGGCGTTCGTACTTAAATATGGAACTAACCATTCCAATTTTCGCTGTCTCTTATACACATCTCCGAGCCCACGAGACT
+
CCCCBFBCCCCCGGGGGGGGGGGHHHHGGHHGHHDHBHHFFGGHFH2EE1FFA3F5F53B5GAG5AFAAEE0EEF1>BECEE2?EGHF@FHFFH33BEGH303B3?F44D3FB4/?EA<BBGFF3B3BG2B2FDFB//<B/FC/@>/?/G
@M02034:409:000000000-BFKT7:1:2108:13757:24055 1:N:0:25
AAAGTCGAGGTGCCTAAAGTGGCAACCCAGACTATGCTTATGGTTGGTGGTGTAGAGCTTCCTGTAGCCGCATGGCGTTCGTACTTAAATATGGAACTAACCATTCCAATTTTCGCTGTCTCTTATACACATCTCCGAGCCCACGAGACT
+
AABCCFCCCCBCGGGGBGGFGGGHHHHGGHGGHHHHHHHHHHHHHFGFFGEFGHHEGDHHHHHGGHHHHEFFGGGHGGGGGGHHHHHFHHHHHHFFGHGGFGHFHGHGHHHHHHGEGGGHDGGHFHHHFGHFHHHHGG?CGGHGGGGGCH
@M02034:409:000000000-BFKT7:1:2108:15952:24055 1:N:0:25
AAAGTCGAGGTGCCTAAAGTGGCAACCCAGACTCCTTTTCCTGTTGGTGGTGTAGAGCTTCCTGTAGCCGCATGGCGTTCGTACTTAAATATGGAACTAACCATTCCAATTTTCGCTGTCTCTTATACACATCTCC
+
AAAABF@ADDAACEGGFDBFD42EGGHFCGEGFHGHHFGHFFDFGHFGEDEFGHHFHHHFHCGHFGGHBFGGGGHHEGCAEEFGHHEFEHGHHB33CGHFFHFHGF4B?BGEGFE/?EEBGEHHHHGF4?BFFGDD
@M02034:409:000000000-BFKT7:1:2108:10377:24060 1:N:0:25
AAAGTCGAGGTGCCTAAAGTGGCAACCCAGACTGTGTTTCTTGTTGGTGGTGTAGAGC
+
CCCCCFCCCCBCGGGGGGGGGGGHHHHGGHHGHHHHH3FB5FHHF2AAAAEC13D5A5
@M02034:409:000000000-BFKT7:1:2108:10432:24064 1:N:0:25
AAAGTCGAGGTGCCTAAAGTGGCAACCCAGACTAAGAAGTATGTTGGCGGTGTAGAGCTTCCTGTAGCCGCATGGCGTTCGTACTTAAATATGGAACTAACCATTCCAATTTTCGCTGTCTCTTATACACATCTCCGAGCCCACGAGACT
+
AABCBFBCCCABGGGGGGGFGGGHHHHGGHHGHHHHHHHFFGHHHHG3AFEFEGHHHHHHHFHHHHHHGGGGGGHHGGGGGGHHHHHHHHHHHHGFGHGGGHGHHHGHHHHHHHGGGGGHHHHHHHGHGHHHHHHHGFGGGGHGGGGGGH
@M02034:409:000000000-BFKT7:1:2108:13893:24064 1:N:0:25
AAAGTCGAGGTGCCTAAAGTGGCAACCCAGACTGAGTGGGTGGTTGGTGGTGTAGAGCTTCCTGTAGCCGCATGGCGTTCGTACTTAACTATGGAACTA
+
>1A1>B?>@DAA1EBB1FGFFGCHHEFGGHGCFF1C11FEEECFEAEGGGGGEHHGGFEEFGHGGEBFFECEAFHHG/EGE/B/FFEB1@1FFBE1F1B
@M02034:409:000000000-BFKT7:1:2108:23822:24070 1:N:0:25
AAAGTCGAGGTGCCTAAAGTGGCAACCCAGACTGCTGCTCCGGTTGGTGGTGTAGAGCTTCCTGTAGCCGCATGGCGTTCGTACTTAAATATGGAACTAACCATTCCAATTTTCGCTGTCTCTATACACATCTCCGAGCCCACGAGACT
+
A3AAAFAABB>AFFGBCGFDGFFFFHHGFFGGHGHFHHHHFAAEGGGEFGEBBFGGGFHHGFGEGFFABBE@EEHGGEGCEECGHHGGHHHHGHFBEGHFEGFFB?FFFGHHHDE?EE?BGBGFHDDFCFHFHD<?BD@<FCFA<@GEH
@M02034:409:000000000-BFKT7:1:2108:15949:24073 1:N:0:25
AAAGTCGAGGTGCCTAAAGTGGCAACCCAGACTCCTTTTCCTGTTGGTGGTGTAGAGCTTCCTGTAGCCGCATGGCGTTCGTACTTAAATATGGAACTAACCATTCCAATTTTCGCTGTCTCTTATACACATCTCCGAGCCCACGAGACT
+
BABBAFBBBBBBGGGGGFEEDGFHHGFGGHHGHHHHGHHHHHHFGGHEFFEFGGHGGFHGHFHFFFHHHEFADEHFGFEEGGHHHHHHHHHHGGFFHGFCGFDGGHFGHHGHHHGGGGGHHGGHHHHHFFHHHHGHGF?/CACFFFGGDG
@M02034:409:000000000-BFKT7:1:2108:18912:24077 1:N:0:25
AAAGTCGAGGTGCCTAAAGTGGCAACCCAGACTACTCTGTTGGTTGGTGGTGTAGAGCTTCCTGTAGCCGCATGGCGTTCGTACTTAAATATGGAACTAACCATTCCAATTTTCGCTGTCTCTTATACACATCTCCGAGCCCACGAGACT
+
BBCCBFBBCCCCGGGGGGGGGGGHHHHGGHHGHHHHHHGFHHHGHGGEGGGFGHHHHHHHHGHHGHHHHGGGGGHHGGGGGGHHHHHHGHHHHHHFHHHHHHHHHHHHHGHHHHGGGGGHGHHHHHHHHHHGGHHHGGCGCGHGGCGGGH
@M02034:409:000000000-BFKT7:1:2108:14598:24079 1:N:0:25
AAAGTCGAGGTGCCTAAAGTGGCAACCCAGACTAAGAAGCAGGTTGGTGGTGTAGAGCTTCCTGTAGCCGCATGGCGTTCGTACTTAAATATGGAACTAACCATTCCAATTTTCGCTGTCTCTTATACACATCTCCGAGCCCACGAGACT
+
AABCAFCCCCBBGGGGGGGGGGGHHHHGGHHGHHHHHHHHHGHGHHGGFGEFGFHFHHHHHHHHHGHHHFGGGGHHGGGGGGGHHFHHHHHHGDFFHHHHHHFHHHHGHHHHHGGGGGFGHHHFFHHHHHHHHGFFGGFGGGHGGGGGDH
@M02034:409:000000000-BFKT7:1:2108:10527:24082 1:N:0:25
AAAGTCGAGGTGCCTAAAGTGGCAACCCAGACTGCTCGTCTGGTTGGTGGTGTAGAGCTTCCTGTAGCCGCATGGCGTTCGTACTTAAATATGGAACTAACCATTCCAATTTTCGCTGTCTCTTATACACATCTCCGAGCCCACGAGACT
+
BBBBBFB3A@AAGGGFFFGGGGGHHHCFGHHGHHGHHGGGHGHFFGGGGGAFFEGFHEHHHGHHHHHHHGGGGGHHGGGGGEBHGHGFHHFHHHEGFHHHGHHHHHFHHHHHHHGGGGGGGHHHFHHHGFHGHHGFGFGGFFHGGGGGGH
@M02034:409:000000000-BFKT7:1:2108:13882:24082 1:N:0:25
AAAGTCGAGGTGCCTAAAGTGGCAACCCAGACTGAGTGGGTGGTTGGTGGTGTAGAGCTTCCTGTAGCCGCATGGCGTTCGTACTTAAATATGGAACTAACCATTCCAATTTTCGCTGTCTCTTATACACATCTCCGAGCCCACGAGACT
+
CBBCCFCCCCBAGGGGGGGGGGGHGHHGGHHGHHHHDGGHEEEAFGGEFGAFBFHHHFGHHGHHHHHHHGG?EGHHGGGGGGFEHHGHFGBGHHGHGHGGHHHHHHGHHHHHGBFGGGGGHHGHFHGHEGHHHHHHGGGGFGFFGF?EFH
@M02034:409:000000000-BFKT7:1:2108:23709:24085 1:N:0:25
AAAGTCGAGGTGCCTAAAGTGGCAACCCAGACTTAGAAGCAGGTTGGTGGTGTAGAGCTTCCTGTAGCCGCGTGGCGTTCGTACTTAAATATGGTACTAACCATTCCAATTTTCGCTGTCTCTTATACACATCTCCGAGCCCACGAGACT
+
CCCCCFCCCCCCGGGGGGGFGGGHHHHGGHHGHH5B55B33BGGFHAAAAFC13D5AABFAFFGDBG53AEEFGC/>?EFEA2??FHD3GHBDD44BFGH303B?4F44FDHH4/<EA???DFB3BB?DC?GHHHBD@@C/F/?>@/<AG
@M02034:409:000000000-BFKT7:1:2108:26107:24092 1:N:0:25
AAAGTCGAGGTGCCTAAAGTGGCAACCCAGACTCTTAAGAAGGTTGGTGGTGTAGAGCTTCCTGTAGCCGCATGGCGTTCGTACTTAAATATGGAACTAACCATTCCAATTTTCGCTGTCTCTTATACACATCTCCGAGCCCACGAGACT
+
CCCCBFBCCCBBGGGGGGGGGGGHHHHGGHHGHHHHHGHE5GHHHHGGFGGGEFGGHFHHGHHHGFFFGEGEEGG1EEGGGEBHHHHFEGHHHHBDHFHG@C?GGHHFHHFHHFEGGGEGFFHFFGHHHGGGHHHFF/<@DGHGGCGGGG
@M02034:409:000000000-BFKT7:1:2108:15713:24097 1:N:0:25
AAAGTCGAGGTGCCTAAAGTGGCAACCCAGACTGTGTGTTAGGTTGGTGGTGTAGAGCTTCCTGTAGCCGCATGGCGTTCGTACTTAAATATGGAACTAACCATTCCAATTTTCGCTGTCTCTTATACACATCTCCGAGCCCACGAGACT
+
BBBBAFCCCCBBGGGGGGGGGGGHHHHGGHHGHHHHFGGHHHHGHHGEFGEFGHHHHHHHHHHHGHHHGGGGGGHHGGGGGFHHHHHHHHHHHHHHFHFGHHFHHHGHHHHHHFGGGGFHHHHHGHHHFFHHHHHHGCGGGGHGGGGGFH
@M02034:409:000000000-BFKT7:1:2108:12214:24106 1:N:0:25
AAAGTCGAGGTGCCTAAAGTGGCAACCCAGACTGGGGGGGGGTTGGTGGTGTAGAGCTTCCTGTAGCCGCATGGCGTTCGTACTTAAATATGGAACTAACCATTCCAATTTTCGCTGTCTCTTATACACATCTCCGAGCCCACGAGACTA
+
BABBAFBBBBAAGGGGFGGFGGGHHHHGGHHGHHHHGGGGFFFFFFFFFDEFFFFFFFFFFFFFFFFFFFFFFFFDDFFFFFFFFFFFFFFFFFFFFFFFFFFFFFFFFFFFFFFFFDFFFFFFFFFFFFFFFFFFFFFFFFFFFFDDFB
@M02034:409:000000000-BFKT7:1:2108:12892:24109 1:N:0:25
AAAGTCGAGGTGCCTAAAGTGGCAACCCAGACTCAGAGGGGTGTTGGTGGTGTAGAGCTTCCTGTAGCCGCATGGCGTTCGTACTTAAATATGGAACTAACCATTCCAATTTTCGCTGTCTCTTATACACATCTCCG
+
BBCCBFCCCCCCGGGGGGGGGGGHHHHGGHHGHF3F3GAF2FEGGHHGGGAFGHHHHHFHHHHHHHGHHGGGGGHHGEGFEGGHHHHHHHGHHHFFHHHGHHHHHHGHHHHHGGGGGGGGHFHHHHHHHHGHHFF2?
@M02034:409:000000000-BFKT7:1:2108:16032:24109 1:N:0:25
AAAGTCGAGGTGCCTAAAGTGGCAACCCAGACTGGTATTACGGTTGGTGGTGTAGAGCTTCCTGTAGCCGCATGGCGTTCGTACTTAAATATGGAACTAACCATTCCAATTTTCGCTGTCTCTTATACAATCTCCGAG
+
CCCCCFCCBBBCGGGGGGGGGGGHHHHGGHHGHHAA55555AEGFGGEGGGFHHHHHHHHHHHHHHHHHGGGGGHHGGGGGGHHHHHHHHHHHHHHHHHHHHHHHHHHHHHHHHGGGGGHHHHHHHHHG23B33D//>
@M02034:409:000000000-BFKT7:1:2108:18048:24112 1:N:0:25
AAAGTCGAGGTGCCTAAAGTGGCAACCCAGACTGAGTTTCCGGTTGGTGGTGTAGAGCTTCCTGTAGCCGCATGGCGTTCGTACTTAAATATGGAACTAACCATTCCAATTTTCGCTGTCTCTTATACACATCTCCGAGCCCACGAGACT
+
CCCCCFBBCCBBGGGGGGGGGGGHHHHGGHHGHF3AFFGFEEGGGEGEFEGEFDGEFFGGFGHFGFGBAEE0EGH1EEEFFECCGHHHFHHFE33?FGFH3B3FGFF4EGGHHDEGGGEHGHHHGFGHFFDGHHHFGCGGGFEGGGGGAH
@M02034:409:000000000-BFKT7:1:2108:6423:24112 1:N:0:25
AAAGTCGAGGTGCCTAAAGTGGCAACCCAGACTAGTTTTGTTGTTGGTGGTGTAGAGCTTCCTGTAGCCGCATGGCGTTCGTACTTAAATATGGAACTAACCATTCCAATTTTCGCTGTCTCTTATACACATCTCCGAGCCCACGAGACT
+
AAABBFBBBBBBGGGGFGGGGGGHHHHGGHHGHHHBGHHG2BGGGHHFFGGFGHHHHGHHHHHHHHHHHGGGGGHHGGGGGGHHHHHFHGHHHHGHGHGHHHHHHHHHHHHHHHGGGGGHHGHHDGGFFHDHFHGHFCGGGGHGGGGGGH
@M02034:409:000000000-BFKT7:1:2108:13529:24130 1:N:0:25
AAAGTCGAGGTGCCTAAAGTGGCAACCCAGACTTTTAAGAATGTTGGTGGTGTAGAGCTTCCTGTAGCCGCATGGCGTTCGTACTTAAATATGGAACTAACCATTCCAATTTTCGCTGTCTCTTATACACATCTCCGAGCCCACGAGACT
+
A?A@>5AAD2AACGGGCGGGGFFGFDGEGHHFHHHHGFGFGHH5GFHEFF2AB3FGGFFEGCHFFBDGHE?EGGHHGEGEGGHEHHEFHHFFGEHH3FDFGHGHFHHHHHGDDFEDEGE3GFHFFHHEGFFHGFGHD?DC/FGFGGGG/G
@M02034:409:000000000-BFKT7:1:2108:14562:24144 1:N:0:25
AAAGTCGAGGTGCCTAAAGTGGCAACCCAGACTGATCTGTCGGTTGGTGGTGTAGAGCTTCCTGTAGCCGCATGGCGTTCGTACTTAAATATGGAACTAACCATTCCAATTTTCGCTGTCTCTTATACACATCTCCGAGCCCACGAGACT
+
ABAAAFBCCCBAGGGGGGGGGGGGHHHGGHHGHHGHHHHGHFEEFEGGGGEFGHHGHFHHGGHHHHHGHEGGGGHHGGGGGGHHHHHHHHGHHHFFHHHHHHGHHHHHHHHHHHGGGGGGHGHFGHHHFHHHHGHFDCCG?GHGGGGECG
@M02034:409:000000000-BFKT7:1:2108:25294:24151 1:N:0:25
AAAGTCGAGGTGCCTAAAGTGGCAACCCAGACAAGTCGCCTGTTGGTGGTGTAGAGCTTCCTGTAGCCGCATGGCGTTCGTACTTAAATATGGAACTAACCATCCAATTTTCGCTGTCTCTTATACACATCTCCGAGCCCACGAGACTA
+
AAABAFBBCCCCGGGGGGGFGGGFGGHGGHHGHHHHCGCDEGFGGFABEAFAFFEG5BGHHHGHFGGDE>0EFFFEGGEFFHAGHHGBGHFFFGD3F3BFC3B3GBEGHHG4>?EA?B4?GHGGDGHGFHHHHFA/>>BFHGD@CACGH
@M02034:409:000000000-BFKT7:1:2108:5392:24156 1:N:0:25
AAAGTCGAGGTGCCTAAAGTGGCAACCCAGACTTTTCTTTATGTTGGTGGTGTAGAGCTTCCTGTAGCCGCATGGCGTTCGTACTTAAATATGGAACTAACCATTCCAATTTTCGCTGTCTCTTATACACATCTCCGAGCCCACGAGACT
+
AAAA?B1>>1>1BGGGGGGGGGFHHHHGGAGGFFHHHFHGHHGHHBHGFCAFGFDF1DGHHHFFHHHGGGGCGGHG?EEFGEHHHHGHHHGFE1FGHHFGFCDGEGFFFHHHHHGGGEEGHDFHFHDDGHHHHHHHC@/CCGHGC/?EFH
@M02034:409:000000000-BFKT7:1:2108:10753:24160 1:N:0:25
AAAGTCGAGGTGCCTAAAGTGGCAACCCAGACTATTGGTAGTGTTGGTGGTGTAGAGCTTCCTGTAGCCGCATGGCGTTCGTACTTAAATATGGAACTAACCATTCCAATTTTCGCTGTCTCTTATACACATCTCCGAGCCCACGAGACT
+
A3AA>DAAD@AAGGFEGBFBDGCFF4GEFEEFHFHHFHGHCGHGFHGAFEAFFGHHFGHHHFGHGDGFFFCEFGHHGGGEEEFHHHFGFGBHHHFGFHHBBGBGGHFGHHHHHHGFGGGHHHHFFGFFDCDBFGGGDGGCGGHEGCGGDG
@M02034:409:000000000-BFKT7:1:2108:25223:24161 1:N:0:25
AAAGTCGAGGTGCCTAAAGTGGCAACCCAGACTTGTCGTTGGGTTGGTGGTGTAGAGCTTCCTGTAGCCGCATGGCGTTCGTACTTAAATATGGAACTAACCATTCCAATTTTCGCTGTCTCTTATACACATCTCCGAGCCCACGAGACT
+
BBBBBFBBBBAAGGGGGGGGGGGGGHHGGHHGHHHHHGGGHGGFFGGEFGEFGHHHHHHHHHHHGHHHHGGGGGHHGGGGGFHHHHHFHHHHHHGHGHHHHHFHFHGHHHHHHFGGGGGGHHHHGHHHEGHHFHFFCBCCGGHGGGGFDG
@M02034:409:000000000-BFKT7:1:2108:15614:24168 1:N:0:25
AAAGTCGAGGTGTCTAAAGTGGCAACCCAGACTCGTCTCCTGTTGGTGGTGTAGAGCTTCCTGTAGCCGCATGGCGTTCGTACTTAAATATGGAACTAACCATTCCAATTTTCGCTGTCTCTTATACACATCTCCGAGCCCACGAGACTA
+
BBBBBFB3DBAAGGGGGGGGGGGHGEHFEHHGGHGHGHHHHGHHHHAFEAFFFHFHHHHDGGHBGGHHGGGGGHHGEGGGGGHHHHF@GFFHF3GEGHGHGFGGHHH4FGHHHGGGGEGHHHHGHHHHFGHHGHHGGGGGGEFFFGGGHF
@M02034:409:000000000-BFKT7:1:2108:22881:24170 1:N:0:25
AAAGTCGAGGTGCCTAAAGTGGCAACCCAGACTCCGTTGGCTGTTGGTGGTGTAGAGCTTCCTGTAGCCGCATGGCGTTCGTACTTAAATATGGAACTAACCATTCCAATTTTCGCTGTCTCTTATACACATCTCCGAGCCCACGAGACT
+
BBCCCFBCCBAAGGGGGGGGGGGHHHHGGHHGHFBF23BG3FGHHHHDFGEFHHHHHGHHHHHHHHHHHGGFGGFGGGGGGFBGGHHHFHHHHHEHHHGFFFBGHHHHHHHHHHGGGGGHHHHHHHGHGGHHGFHHGGGGGGHGGGGGGF
@M02034:409:000000000-BFKT7:1:2108:12617:24170 1:N:0:25
AAAGTCGAGGTGCCTAAAGTGGCAACCCAGACTCAGAATAATGTTGGTGGTGTAGAGCTTCCTGTAGCCGCATGGCGTTCGTACTTAAATATGGAACTAACCATTCCAATTTTCGCTGTCTCTTATACACATCTCCGAGCCCACGAGACT
+
AAABAFBBBB>AGGFGGGGGGGGFHHGGGEHDHHHHHHHHHGGGHHGBF?ABBBGFHAEGFGHHGHHHHGEFGGGBEEEEFEFFHHFBGHFHHHBGFHHFGFGFGGHBHFFGGFEFGEF3F4BGFHHFEFGFHHHFFCCGFEFACFGGEF
@M02034:409:000000000-BFKT7:1:2108:11154:24177 1:N:0:25
AAAGTCGAGGTGCCTAAAGTGGCAACCCAGACTCCGATGGCG
+
BB??AFAADDAAAGGDEG4E5AFHHFC2FCGGHGGDFAE22A
@M02034:409:000000000-BFKT7:1:2108:11175:24177 1:N:0:25
AAAGTCGAGGTGCCTAAAGTGGCAACCCAGACTCCGATGGCGGTTGGTGGTGTAGAGCTTCCTGTAGCCGCATGGCGTTCGTACTTAAATATGGAACTAACCATTCCAATTTTCGCTGTCTCTTATACACATCTCCGAGCCCACGAGACT
+
AAAAADBBBDABGFGGCBGFFGGHHHHGGGHGHHCGGGGGGGGGGGGAFGGGAGHGHEHHHHHHHHHHHGGGGGHHGFGGGGFHGHG3FGFFGGFHGHFGGFHGHHGGHHHGHFBDDG/FGDGGFE@GD2<GHHBGDCGCGGEF-AGEDH
@M02034:409:000000000-BFKT7:1:2108:26420:24191 1:N:0:25
AAAGTCGAGGTGCCTAAAGTGGCAACCCAGACTAATAGCAGGGTTGGTGGTGTAGAGCTTCCTGTAGCCGCATGGCGTTCGTACTTAAATATGGAACTAACCATTCCAATTTTCGCTGTCTCTTATACACATCTCCGAGCCCACGAGACT
+
AAAABFBBBBAAGGGGGGDFGFFCFGFEFH2AA33GHH5AFCEBGEEGFFGGCFGHHGEGDGHGHHFFHGGGGGHGGGGGEGGHHHHFFFGFGHBDGHEEFFFGFFFFFGEGHGGGEGEGDBGFBFGD2GHFFGDGD<CCCFGECCCGGB
@M02034:409:000000000-BFKT7:1:2108:26156:24198 1:N:0:25
AAAGTCGAGGTGCCTAAAGTGGCAACCCATGGTGTAGAGCTTCCTGTAGCCGCATGGCGTTCGTACTTAAATATGGA
+
AAABBFBBCCCCGGGGFGGGGGGHFHHGG333B5F3FA5A3F5AFGGBFB3EEGE1CG?EEFEGB1GEB55D5FF55
@M02034:409:000000000-BFKT7:1:2108:23987:24202 1:N:0:25
AAAGTCGAGGTGCCTAAAGTGGCAACCCAGACTCGGCAGACTGTTGGTGGTGTAGAGCTTCCTGTAGCCGCATGGCGTTCGTACTTAAATATGGAACTAACCATTCCAATTTTCGCTGTCTCTTATACACATCTCCGAGCCCACGAGACT
+
CCCCBFBCCCACGGGGGGGFGGGGHHHGGHHGHHGGGGFGGHHHHHHEFGGGGBGFHBGFEGHGGBFBABE0EFF1EEFEEEEGGHHHGGHFHF33FGGH303FF?F4DGFHE4>EGF/BGFHG3FHHF2GBGHHFGCFGG/GF@/<CAG
@M02034:409:000000000-BFKT7:1:2108:11735:24203 1:N:0:25
AAAGTCGAGGTGCCTAAAGTGGCAACCCAGACTCCTCAGCATGTTGGTGGTGTAGAGCTTCCTGTAGCCGCATGGCGTTCGTACTTAAATATGGAACTAACCATTCCAATTTTCGCTGTCTCTTATACACATCTCCGAGCCCACGAGACT
+
BBBBBFBBBBAA4GGFBGGGGGGCGHHGGHGGHHHFHHHHHHFHHHHEGGABAFGEGFHGGFHHHHHHHGGEEFHCEEEEEEFHHHGGHHEHHHGFHHGHHGHHHHGHHGHHHHGGGGGBHGGHEGGFGHHFGGHFGCGGGGFGGGCDDG
@M02034:409:000000000-BFKT7:1:2108:26173:24205 1:N:0:25
AAAGTCGAGGTGCCTAAAGTGGCAACCCATGGTGTAGAGGGTGCTGA
+
AABCAFAABCBCGGGFGGGFGGGHHGHGG333BFG3G5F22B223D5
@M02034:409:000000000-BFKT7:1:2108:15316:24217 1:N:0:25
AAAGTCGAGGTGCCTAAAGTGGCAACCCAGACTGAGGCTGGGGTTGGTGGTGTAGAGCTTCCTGTAGCCGCATGGCGTTCGTACTTAAATATGGAACTAACCATTCCAATTTTTCGCTGTCTCTTATACACATCTCCGAGCCCACGAGAC
+
BBBCBFBABDACGGGGGFGFGGGHHHHGGHHGHHHHGGHHGGGGGGGFGGEFHFHHHHHHHHHHHHHHHGGGGGHHGGGGGGHHHHHHHHGHHHFHHHHHGHHHHHHHHGHHHHHGFGGGGHHHHHHHFHHHHHHFHGCCCGFHGGGGG<
@M02034:409:000000000-BFKT7:1:2108:25052:24218 1:N:0:25
AAAGTCGAGGTGCCTAAAGTGGCAACCCAGACTTTGTTTTCTGTTGGTGGTGTAGAGCTTCCTGCAGCCGCATGGCGTTCGTACTTAAATATGGAACTAACCATTCCAATTTTCGCTGTCTCTTATACACATCTCCGAGCCCACGAGACT
+
CBCCCFCBBCBBGGGGGGGFGGGHHHHGGHHGHHHHDFFBGFHHHHHEFGGFFBG5FDEGDGHGBFGBGEGEFEG1EEEFFE?GGHHGFHHHGF3@CGHF3?3FGDGEFGGHHFEGEEEGHGHHDGHGFBDGHHGGF?DF?CGE@GCFGH
@M02034:409:000000000-BFKT7:1:2108:18950:24219 1:N:0:25
AAAGTCGAGGTGCCTAAAGTGGCAACCCAGACTCGGAAGGTGGTTGGTGGTGTAGAGCTTCCTGTAGCCGCATGGCGTTCGTACTTAAATATGGAACTAACCATTCCAATTTTCGCTGTCTCTTATACACATCTCCGAGCCCACGAGACT
+
CCCCCFCCCBBCGGGGGGGFGGGHHHHGGGHGHHGGGGGGFGGGGGGGGGFGGHHGHHHHHHHHHHHGHGGGGGHHGGGGGGHHHGHGHHHHHHHHHHHHHHHHHHGHGGHHHHGGGGGEHHHHHHHHGHHHEGFHG?GFGGHGGGGGGH
@M02034:409:000000000-BFKT7:1:2108:18970:24220 1:N:0:25
AAAGTCGAGGTGCCTAAAGTGGCAACCCAGACTCGGAAGGTGGTTGGTGGTGTAGAGCTTCCTGTAGCCGCGTGGCGTTCG
+
AAAA3BA>DDB?GFFFBFGDBFF44GFGAACFF32A2F2E33CEFE?AFDEFG3FEGBAFFFFFHGF@FEE0EE?E/>EFE
@M02034:409:000000000-BFKT7:1:2108:10615:24242 1:N:0:25
AAAGTCGAGGTGCCTAAAGTGGCAACCCAGACTTGTGATGAGGTTGGTGGTGTAGAGCTTCCTGTAGCCGCATGGCGTTCGTACTTAAATATGGAACTAACCATTCCAATTTTCGCTGTCTCTTATACACATCTCCGAGCCCACGAGACT
+
CCCCCFCCCCBAGGGGGGGGGGGHHHHGGHHGHHHHHHHHHHHGHHGGGGEFGHHGHHHHHHHHHGHGGGGGGGHHGGGGGGHHHHHHHHGHHHHGHHGHHHFHGHHGHHHHHHGGGGGHHHHHHHHHHHHGHHHHGCGGGGHGGGGGGH
@M02034:409:000000000-BFKT7:1:2108:14213:24247 1:N:0:25
AAAGTCGAGGTGCCTAAAGTGGCAACCCAGACTGTGTTTATTGTTGGTGGTGTAGAGCTTCCTGTAGCCGCATGGCGTTCGTACTTAAATATGGAACTAACCATTCCAATTTTCGCTGTCTCTTATACACATCTCCGAGCCCACGAGACT
+
BBCCCFCCCCBCGGGGGGGGGGGGHHHGGHHGHHHHGHHHHHHHHGHGGGGFGHHHHHHHFHHHHHHHHGGGGGHHGFGGGGHHHHGHHHHHHHGHGHHGHHGHHHHHHHHHHHGGGGGGHHHHHHHHHHHHHHGFG?GGGGHGGGGGGH
@M02034:409:000000000-BFKT7:1:2108:24512:24247 1:N:0:25
AAAGTCGAGGTGCCTAAAGTGGCAACCCAGACTCATAATTCTGTTGGTGGTGTAGAGCTTCCTGTAGCCGCATGGCGTTCGTACTTAAATATGGAACTAACCATTCCAATTTTCGCTGTCTCTTATACACATCTCCGAGCCCACGAGACT
+
BBBBBFBBBBA@GGGGGGGGGFGHHHHGFHGGHHGGHHGFHHHHHHHEEGGGHHHHHHHHHHHHHHHGHGGGGGHHGGGGGGHHHHHGHHHHHHHGHHGHHHHHHHHHHHHHHHGGGGFFHFGGHHFHGHHHHHHHGGGCGGHGCGCFGH
@M02034:409:000000000-BFKT7:1:2108:6482:24247 1:N:0:25
AAAGTCGAGGTGCCTAAAGTGGCAACCCAGACTAAGAGGAATGTTGGGGGTGTAGAGCTTCCTGTAGCCGCATGGCGTTCGTACTTAAATATGGAACTAACCATTCCAATTTTCGCTGTCTCTTATACACATCTCCGAGCCCAAGAGACT
+
BBAABFBBBBAAFGGGGGGGGGGFGGHGGHGGHFHCHH2CCGHHEGF2A0EEGBGBG53F5FEDGE@@@?E/EEH1E?>???1?CFFGFEFFB333B?GH30?B??G4?FEHHDCDFFBF2FFD@>D@D1B1FFH1</>@@EG/.<GHFH
@M02034:409:000000000-BFKT7:1:2108:13495:24253 1:N:0:25
AAAGTCGAGGTGCCTAAAGTGGCAACCCAGACTCCTTTTCTTGTTGGTGGTGTAGAGCTTCCTGTAGCCGCATGGCGTTCGTACTTAAATATGGAACTAACCATTCCAATTTTCGCTGTCTCTTATACACATCTCCGAGCCCACGAGACT
+
CBCCDFCCCCBCGGGGGGGGGGGGHHHGGHHGHHHHHHHHHHHHHHHGGGGGHGHHHGHHHHHHHHHHHGGEEGHHGGGGGFHHHHHHHHGHHHHHFHHHGHHHHHHGHGHHHHGGGGGHHGHHHHHHHHHHHHHHGCGGGGHGGGGGGG
@M02034:409:000000000-BFKT7:1:2108:12618:24253 1:N:0:25
AAAGTCGAGGTGCCTAAAGTGGCAACCCAGACTATTCCGAAGGTTGGTGGTGTAGAGC
+
BBCCBFBCCCBBGGGGGGGGGGGHHHHGGHH2BGGFEEEE2AEG3FAAA1EC13F5A5
@M02034:409:000000000-BFKT7:1:2108:13408:24257 1:N:0:25
AAAGTCGAGGTGCCTAAAGTGGCAACCCAGACTGCGTATGAGGTTGGTGGTGTAGAGCTTCCTGTAGCCGCATGGCGTTCGTACTTAAATATGGAACTAACCATTCCAATTTTCGCTGTCTCTTATACACATCTCCGAGCCCACGAGACT
+
BABBBFBBBBABGGGGGGGGGGGHHHHGGHHGHHGGFGFHHHGGGHGGGG1BFGHHHHHGHHHHHHGHHGGGGGHHGGGGGGHHHHHHHFHHHHHFHHHHHGHHHHHFFGHHHFEGGFEFHHFHGHFHHHHHFHGHGGGGCGHGGGGEDH
@M02034:409:000000000-BFKT7:1:2108:11020:24267 1:N:0:25
AAAGTCGAGGTGCCTAAAGTGGCAACCCAGACTATGCTTATGGTTGGTGGTGTAGAGCTTCCTGTAGCCGCATGGCGTTCGTACTTAAATATGGAACTAACCATTCCAATTTTCGCTGTCTCTTATACACATCTCCGAGCCCACGAGACT
+
CBCCCFCCCCBCGGGGGGGGGGGHHHHGGHHGHCH53EGGDBGHHGCEFDGGFBH5FFGFFHFAAAFFFEE0EFH10BEG?E2?FGHB3FHFFF33EFGH303BB4F4BFDHHB@FEEEGGFGH4GBDGFBFGFHB</@DGEGAC?@CEH
@M02034:409:000000000-BFKT7:1:2108:14333:24268 1:N:0:25
AAAGTCGAGGTGCCTAAAGTGGCAACCCAGACTCATCATCGGGTTGGTGGTGTAGAGCTTCCTGTAGCCGCATGGCGTTCGTACTTAAATATGGAACTAACCATTCCAATTTTC
+
BBCCAFABCBCCGGGGGGGGGGGHHHHGGHHGHGFHH5F5BEFHGGGEE1EFHHH5F5EG5FGAD5GBFEEEEEFFC>EFE>B?FGH33@GEG33BGHHHB0?GFHHF4FGHHF
@M02034:409:000000000-BFKT7:1:2108:14352:24268 1:N:0:25
AAAGTCGAGGTGCCTAAAGTGGCAACCCAGACTCATCATCGGGTTGGTGGTGTAGAGCTTCCTGTAGCCGCATGGCGTTCGTACTTAAATATGGAACTAACCATTCCAATTTTCGCTGTCTCTTATACACATCTCCGAGCCCACGAGACT
+
BBCCBFCCCCCAGGGGFGGFGGGHHHHGGHHGHHGGHHFHHGGGFGGEFFAFFGHFHHHHHHHHHHHHHGGGGGHHGGGGGFHHHHHHHHHHHHGHHHFFFGFHHHGHHHHHHFFGGGGHHHGGHHHHGHHGHHHHGGGGGGGGGDCDGF
@M02034:409:000000000-BFKT7:1:2108:15703:24269 1:N:0:25
AAAGTCGAGGTGCCTAAAGTGGCAACCCAGACTCGTTGTACGGTTGGTGGTGTAGAGCTTCCTGTAGCCGCATGGCGTTCGTACTTAAATATGGAACTAACCATTCCAATTTTCGCTGTCTCTTATACACATCTCCGAGCCCACGAGACT
+
AAABCFAABBCCGGGGGGGGGGGHHHHGGHGGHHGHGHGHHHGHGGGGGGEFHHHHHHHHHHHHHHHHHGGGGGHHGGGGGGFHGHHFHHHHHHHHHHHHHHGHHHHHHGHHHGGGGGGHHHHHHHHHHHHHHHHHGGGGGGHGGGGGGH
@M02034:409:000000000-BFKT7:1:2108:17728:24271 1:N:0:25
AAAGTCGAGGTGCCTAAAGTGGCAACCCAGACTACGTAGGGGGTTGGTGGTGTAGAGCTTCCTGTAGCCGCATGGCGTTCGTACTTAAATATGGAACTAACCATTCCAATTTTCGCTGTCTCTTATACACATCTCCG
+
A?AA>F?ADBBBGGGGGGGGGGGGHHHGGGGGHGB22BC22EEEEEFFGGGGHGHFHHHHGGHHHHEFHGGGEGHHGGGGGGFHGHHGGGDHHEFFCHFFCHDFHHBF4FGHHBBDGFGGHFHHGHFHDGFHFFD1A
@M02034:409:000000000-BFKT7:1:2108:5943:24272 1:N:0:25
AAAGTCGAGGTGCCTAAAGTGGCAACCCAGACTCAGAAGCATGTTGGTGGTGTAGAGCTTCCTGTAGCCGCATGGCGTTCGTACTTAAATATGGAACTAACCATTCCAATTTTCGCTGTCTCTTATACACATCTCCGAGCCCACGAGACT
+
BBCCCFCCCCABGGGGGGGGGGGHHHHGGHFGHHHHHHHHFDGHGHGEFDGFGBG5BBEGBGHHF5DABEG0EFG1EEEFGEBFFHHHHHHHGG3@FGHFG13BF?G44FFHH4E/E<?BEHG4DGHBFCGHHFGB</<CC/?C@DCGCH
@M02034:409:000000000-BFKT7:1:2108:15209:24278 1:N:0:25
AAAGTCGAGGTGCCTAAAGTGGCAACCCAGACTCCTAAGATTGTTGGTGGTGTAGAGCTTCCTGTAGCCGCATGGCGTTCGTACTTAAATATGGAACTAACCATTCCAATTTTCGCTGTCTCTTATACACATCTCCGAGCCCACGAGACT
+
AABBCFCADBBBGGGGGGGGGGGGHHHGGHHGHHHHHHHHHHHHHHHEGGFFGHHFHHHHHFHHHHHHHGGEEGHHGGGGFFHHHHHGHHHHHHHHHHHGHHHHHHHHHHHHHHGGGGGHHHHHFHFGFHFHFHHGGGGGGGHGGFGDGH
@M02034:409:000000000-BFKT7:1:2108:17741:24285 1:N:0:25
AAAGTCGAGGTGCCTAAAGTGGCAACCCAGACTAATAAGCAGGTTGGTGGTGTAGAGCTTCCTGTAGCCGCATGGCGTTCGTACTTAAATATGGAACTAACCATTCCAATTTTCGCTGTCTCTTATACACATCTCCGAGCCCACGAGACT
+
A@BBBFBBBDAAFGGGGFGGGGGFHHHGGHHGHHGGFHFHGHHHHHGEGGEFHHHHHHHHHFHHHFHEHGGGGGHFGECFGGGHHHHF3FBGHHHGFGFH3GFHHHFHHGHHHFEGGGGHHFHHBFFDBF2GCGFFG@?@CGEFGGGGGH
@M02034:409:000000000-BFKT7:1:2108:5901:24290 1:N:0:25
AAAGTCGAGGTGCCTAAAGTGGCAACCCAGACTTGGCAGCGGGTTGGTGGTGTAGAGCTTCCTGTAGCCGCATGGCGTTCGTACTTAAATATGGAACTAACCATTCCAATTTTCGCTGTCTCTTATACACATCTCCGAGCCCACGAGACT
+
BBBBBFBCCDAAGGGGGGGGGGGHHHHGGHHGHGFHHHGFGGGGGGFGGGGGHFHFHHHHHHHHHHHHHGGGGGGHGGGGGFFHHHHHHHGHHHGFFHFCFGFHHGHHHHHHGGGGGACGHHHHFGGHHHHHHHFGGDGFGGGGGFCFGH
@M02034:409:000000000-BFKT7:1:2108:15173:24306 1:N:0:25
AAAGTCGAGGTGCCTAAAGTTGCAACCCAGACTATTTATAGGGTTGGTGGTGTAGAGCTTCCTGTAGCCGCATGGCGTTCGTACTTAAATATGGAACTAACCATTCCAATTTTCGCTGTCTCTTATACACATCTCCGAGCCCACGAGACT
+
AABCBFBBCBBCGGGGGGGGGGHHHHHGGHHGHGHHHHHHHGHGGGGEFGFGHHHHHFHHHHHHHHHHHGGGGGHHGGGGGGHHHHHGHHHHHHHHGHHHHHHHHHHHHHHHHHGGGGGHHHHHHHHHHHHHHHHHGCGGGGHGGGGGGH
@M02034:409:000000000-BFKT7:1:2108:19516:24308 1:N:0:25
AAAGTCGAGGTGCCTAAAGTGGCAACCCAGACTGAGGCTGATGTTGGTGGTGTAGAGCTTCCTGTAGCCGCATGGCGTTCGTACTTAAATATGGAACTAACCATTCCAATTTTCGCTGTCTCTTATACACATCTCCGAGCCCACGAGACT
+
BBBCCFCCCDBBGGGGGGGGGGGHHHHGGHHGHHHGGGHHEGHHHHHGGGGGHHHHHHGHHHHGHHHHGGGGGGHHGGGGGGHHHHHHHHHHHHHHHHHHGHHHHHHHHHHHHFFGGGGHHHHHHHHHHHHHFHHFGGGGGGHGGGGGGG
@M02034:409:000000000-BFKT7:1:2108:22507:24313 1:N:0:25
AAAGTCGAGGTGCCTAAAGTGGCAACCCAGACTCTTATTCGTGTTGGTGGTGTAGAGCTTCCTGTAGCCGCATGGCGTTCGTACTTAAATATGGAACTAACCATTCCAATTTTCGCTGTCTCTTATACACATCTCCGAGCCCACGAGACT
+
AABA>DABBBBBGGGCFDGFFGGHHHHGGHHGHHHHHHHHHHGHHHGEGG1FGGHHHHHHHHGHHHHHFGGEGGHFGGGEE1?GHGHFHHHHHHHGFHFFGHFFHHHGEGFHH4EEGGEFFHFHEHFGHHHGGHGHAC@?GGHGCGGEGF
@M02034:409:000000000-BFKT7:1:2108:10778:24314 1:N:0:25
AAAGTCGAGGTGCCTAAAGTGGCAACCCAGACTGCGAAGTCTGTTGGTGGTGTAGAGCTTCCTGTAGCCGCATGGCGTTCGTACTTAAATATGGAACTAACCATTCCAATTTTCGCTGTCTCTTATACACATCTCCGAGCCCACGAGACT
+
A3AABFABCCABGGGGGGGGGGGHHGHCGHGGHHHGGGGGHHHHHHGEGGEFHGHHHFHHHHHHHHHHGGGGGGHHGGGGFEHHHHHHHHHHHHHHGHHGHHHHHHHHHHHHHGGGGGGGHHHHHHHHGFHHHFGHG?CCGGHGGGGGAG
@M02034:409:000000000-BFKT7:1:2108:6449:24320 1:N:0:25
AAAGTCGAGGTGCCTAAAGTGGCAACCCAGACTGGGGGTGATGTTGGTGGTGTAGAGCTTCCTGTAGCCGCATGGCGTTCGTACTTAAATATGGAACTAACCATTCCAATTTTCGCTGTCTCTTATACACATCTCCGAGCCCACGAGACT
+
BBBBBFCBBDAAGGGGGGGGGGGHHHHGGHHDHHGCGGGGAGFHHFEGE1FFFFHEFDGF5GFGBEFDEEEEEE?1>?EFEEBE/FG33FG4B333BFHHB?3FEBF4BFFHHB<AC/?D?BFG2>DGFFD2GHHB//<DGC</@?<AEF
@M02034:409:000000000-BFKT7:1:2108:21856:24320 1:N:0:25
AAAGTCGAGGTGCCTAAAGTGGCAACCCAGACTCCTTAGGAGGTTGGTGGTGTAGAGCTTCCTGTAGCCGCATGGCGTTCGTACTTAAATATGGAACTAACCATTCCAATTTTCGCTGTCTCTTATACACATCTCCGAGCCCACGAGACT
+
BBBABFBBBBBBGGGGGGGGGGGHHHHGGHHGHHHHHHHHHHGGHHGGGGEFFGGFFGHHHHHHFHHHHGGGGFHGGGGGGGGHHHFGHHHHHHGFHGHEFFFHHGHGHHHHHHGGGGFHHFHHFFGHFHFFCGFBG?CCCEHGGC@CAH
@M02034:409:000000000-BFKT7:1:2108:13041:24323 1:N:0:25
AAAGTCGAGGTGCCTAAAGTGGCAACCCAGACTTATTAGGAGGTTGGTGGTGTAGAGCTTCCTGTAGCCGCATGGCGTTCGTACTTAAATATGGAACTAACCATTCCAATTTTCGCTGTCCTTATACACATCTCCGAGCCCACGAGACTA
+
BBBABFABBBAAGGGGGGGGGFGFHHHGGHDGFHGFHHGHGHGGHHGEFFFFGFHHHBGGHFHGHHGHGGGGEFHFFEEEGFFHFHGBHFGGHHEFHGGHHHGHHHGFHHHHHGEGGDEHHHHHHGFFHECFHHHGGGGGCGFGCDGGHF
@M02034:409:000000000-BFKT7:1:2108:8589:24323 1:N:0:25
AAAGTCGAGGTGCCTAAAGTGGCAACCCAGACTCCTCCTCCTGTTGGTGGTGTAGAGCTTCCTGTAGCCGCATGGCGTTCGTACTTAAATATGGAACTAACCATTCCAATTTTCGCTGTCTCTTATACACATCTCCGAGCCCACGAGACT
+
BBBBBFBBBBABGGGGGGGGGGGGHHHGFHHGHHHHHHHHGGHHHHHAFFEFHFHFHFHHHHHHHHHGGEECEGHHGEGFGEGHGHHGHHHHHGGHHHHHHHHHHHHGHHHHHHGGGGFHHHHHFHHGFFHHHHHGGGGGGGHGGGGGGH
@M02034:409:000000000-BFKT7:1:2108:15911:24330 1:N:0:25
AAAGTCGAGGTGCCTAAAGTGGCAACCCAGACTGAGTGTTGGTGGTGTAGAGCTTCCTGTAGCCGCATGGCGTTCGTACTTAAATATGGAACTAACCATTCCAATTTTCGCTGTCTCTTATACACATCTCCGAGCCCACGAGACTAAGGC
+
CCCBCFCCCCBAFGGGGGGGFFGFFGHDGHHGHHFGDGGHHGEFGAFGFGFHHHHFHHHHFHFHEEEGGHHEBEFEEHHHGGFHHHGHHFGFHHHHHHHHGGDBGHHHHGCFEFGHHHHGHGHHHGHHH3GGCFBCGHGDDGDGHGHHHB
@M02034:409:000000000-BFKT7:1:2108:6580:24331 1:N:0:25
AAAGTCGAGGTGCCTAAAGTGGCAACCCAGACTTAGAGTCAGGTTGGTGGTGTAGAGCTTCCTGTAGCCGCATGGCGTTCGTACTTAAATATGGAACTAACCATTCCAATTTTCGCTGTCTCTTATACACATCTCCGAGCCCACGAGACT
+
AABBBFBBBBBAGGGGGGGGGGGHGHHGGHHGHHHHHHHHHHGFHHGEFDEFFHHFHHHHHHHHHHHHHGGGGGHGFEGGGGGHHHHGGHHHHHGGGHHGHHGHHHFHHHHHHHGGGGGHHHHHHHHFFFDHGHHFGGGG?FEGGGFEGF
@M02034:409:000000000-BFKT7:1:2108:6558:24332 1:N:0:25
AAAGTCGAGGTGCCTAAAGTGGCAACCCAGACTTAGAGTCAGGTTGGTGGTGTAGAGCTTCCTGTAGCCGCATGGCGTTCGTACTTAAATATGGAACTAACCATTCCAATTTTCGCTGTCTCTTATACACATCTCCGAGCCCACGAGACT
+
AA?AAFA>DBAABBGG4FGGFGGHGDHEFFDFBG5BDAFHFHHHFCEEFEABFA55F5GEGCGHHHHEFGEEEEH1>FFFEEEFAG@@GGD4FG33BF3FHFHH3DFGBGHHHBEEEEEFFEFD4GGFG222FFF2?</?B/?/B?CDDG
@M02034:409:000000000-BFKT7:1:2108:17414:24334 1:N:0:25
AAAGTCGAGGTGCCTAAAGTGGCAACCCAGACTCAGAGGTGTGTTGGTGGTGTAGAGCTTCCTGTAGCCGCATGGCGTTCGTACTTAAATATGGAACTAACCATTCCAATTTTCGCTGTCTCTTATACACATCTCCGAGCCCACGAGACT
+
BBBBAFABBBABGGGFFGGFGGGHHHHGGHGGHHHHGHGGHHGHHHHGGGGGHHHGHHHHHHHHHGHGFGGGGGHGGGGGGFFHHHHGHHGHHHFGFHGEGFGGHBFD4FGHHGEEGGGGHHHHGGHH3CGHFGF2</CCDGHGGCCGFH
@M02034:409:000000000-BFKT7:1:2108:18366:24336 1:N:0:25
AAAGTCGAGGTGCCTAAAGTGGCAACCCAGACTAAGAATCAGGTTGGTGGTGTAGAGCTTCCTGTAGCCGCATGGCGTTCGTACTTAAATATGGAACTAACCATTCCAATTTTCGCTGTCTCTTATACACATCCCGAGCCCACGAGACTA
+
BBCBBFCCBCBBGGGGGGGGFGGHHHHGGHHGHHHHGHHHHHHHHHGFFGEFGGHGHHHHHHHHHHHHHGGGGGGHGGGGGGFHHHHGHHHHHHHHHHHHHHHHHHHHHHHHHHGGGGGFHHHHHHHHHHGHHHHCGGGGGHGGGGGGHH
@M02034:409:000000000-BFKT7:1:2108:8270:24337 1:N:0:25
AAAGTCGAGGTGCCTAAAGTGGCAACCCAGACTAAGAAGAATGTTGGTGGTGTAGAGCTTCCTGTAGCCGCATGGCGTTCGTACTTAAATATGGAACTAACCATTCCAATTTTCGCTGTCTCTTATACACATCTCCGAGCCCACGAGACT
+
CCBCCFCCCCABGGGGGGGFGGGHGHHGGHHFHHHHHHHHHHHGHHHEFGEFFFHHHHHHHHHHGGHGHEEGGGHHGGGGEEGHHHHGHHHHHHHFFHGHGHFHHFHGHHHHHHEFGGGHGHHHHHGGHGBHHGGGGGGGGGHGDFGGGF
@M02034:409:000000000-BFKT7:1:2108:25521:24337 1:N:0:25
AAAGTCGAGGTGCCTAAAGTGGCAACCCAGACTTTTGCGTATGTTGGTGGTGTAGAGCTTCCTGTAGCCGCATGGCGTTCGTACTTAAATATGGAACTAACCATTCCAATTTTCGCTGTCTTTATACACATCTCCGAGCCCACGAGACTA
+
BBBBBFBABBAAFGGFGGGGGGGHHHHGGHHGHHHHHHGEFEHHHHHFFGEFHHHGHGHHHHHHGHHGGEGFGGHFGFGGGFFHHHHFFHHHHHGHBGFFFHHHHHGHHHHHHHGEGGFGHFHFHFGGGGGFHHHGCDGBFHGGGGGDHG
@M02034:409:000000000-BFKT7:1:2108:24765:24341 1:N:0:25
AAAGTCGAGGTGCCTAAAGTGGCAACCCAGACTAGGTAGTGGGTTGGTGGTGTAGAGCTTCCTGTAGCCGCATGGCGTTCGTACTTAAATATGGAACTAACCATTCCAATTTTCGCTGTCTCTTATACACATCTCCGAGCCCACGAGACT
+
BBBBADAAD>AAGGGGGFGGGGGHHHHGFHHGGHFHDGH3FGCEFGCAFGEGHFFGHBGFHHGHHHHGHGE@EGGHEGEGGGFEHHHFHHHGHHHGHHGBFCBFHFFFHHEHHHGGGGFHHGHGFHFHBCFFFHGHG/CCCGHGGFGGGF
@M02034:409:000000000-BFKT7:1:2108:18734:24345 1:N:0:25
AAAGTCGAGGTGCCTAAAGTGGCAACCCAGACTAAGCTTCATGTTGGTGGTGTAGAGCTTCCTGTAGCCGCATGGCGTTCGTACTTAAATATGGAACTAACCATTCCAATTTTCGCTGTCTCTTATACACATCTCCGAGCCCACGAGACT
+
BBBBBFABD2AAGGGGGFGFGGGHCHHGDHHGGHHHCHHHGGHHHHEEFGGGFGHBDHHHGHHHGGHHGGGGGGHGGGGGGGFHHHHGHHFHHEBFGHHHHHEHFFHFHGFGHFFGGDEFHHGFFGFFB32FGBGDD>@FGGEGGGGGGF
@M02034:409:000000000-BFKT7:1:2108:8227:24347 1:N:0:25
AAAGTCGAGGTGCCTAAAGTGGCAACCCAGACTCGGTTGGCGGTTGGTGGTGTAGAGCTTCCTGTAGCCGCATGGCGTTCGTACTTAAATATGGAACTAACCATTCCAATTTTCGCTGTCTCTTATACACATCTCCGAGCCCACGAGACT
+
AABBBFBBBBAAGGGGGGGGGGGGHHHGFHHFHBFEABEGFGG?EEEAFGBFBFGDGFHHFHHHHFHBGEGGGGHHGEGFEFFEHHHHHHFGFFE3FGFGHHGHGHGHGHHHHHGGGGE2FHHGGHHDGGBFCFDHFGGGGGH.@CFGAD
@M02034:409:000000000-BFKT7:1:2108:11350:24353 1:N:0:25
AAAGTCGAGGTGCCTAAAGTGGCAACCCAGACTCGTTCTGGGGTTGGTGGTGTAGAGCTTCCTGTAGCCGCATGGCGTTCGTACTTAAATATGGAACTAACCATTCCAATTTTCGCTGTCTCTTATACACATCTCCGAGCCCACGAGACT
+
CCCCCFBCCCCCGGGGFGGGGGGHHHHGGHHGHHGHGHGHHHGEFGGEFGEFGHHHHFHHHHHHHHHHHGGGGGHHGFGGGGGHHHHHHHHHHHHGHHHGHHFHGHGHFGHHHHGGGGGGHHHGHHHHGHHHHHHHGFCCGGHGGGGGFF
@M02034:409:000000000-BFKT7:1:2108:8595:24360 1:N:0:25
AAAGTCGAGGTGCCTAAAGTGGCAACCCAGACTCCGGATATTGTTGGTGGTGTAGAGCTTCCTGTAGCCGCATGGCGTTCGTACTTAAATATGGAACTAACCATTCCAATTTTCGCTGTCTCTTATACACATCTCCGAGCCCACGAGACT
+
CCCCCFCCCCBCGGGGGGFFGGGHHHHGGHHGHHGFGGGGHHHHHHHEGGEFFDGFHFHHHHHHHHHHHFGGGEHGGEGGFEFHHHHHHHHHHHFFHHHHFFGHHHFFHHHHHHGGGGGHHGHGFFHFGHHHHHHBFFGGGEEFDGGGGG
@M02034:409:000000000-BFKT7:1:2108:16216:24362 1:N:0:25
AAAGTCGAGGTGCCTAAAGTGGCAACCCAGACTGCGCCTGCTGTTGGTGGTGTAGAGCTTCCTGTAGCCGCATGGCGTTCGTACTTAAATATGGAACTAACCATTCCAATTTTCGCTGTCTCTTATACACATCTCCGAGCCCACGAGACT
+
BCCBBFBCBCCBGGGGGGGGGGGFHHHGGHHGHHHGGGGHHHHHHHHGGG?FFFGEHGHHHGHHHHHHHGGCGGH1EA@FEEFHHHHFHHGHHGEFHHHHHHEGHHHGHHHHGFEGGGEFFHHEEDGHHFFHHFGGGCCDGGHGGGGGGH
@M02034:409:000000000-BFKT7:1:2108:15167:24363 1:N:0:25
AAAGTCGAGGTGCCTAAAGTGGCAACCCAGACTGATAATAGGGTTGGTGGTGTAGAGCTTCCTGTAGCCGCATGGCGTTCGTACTTAAATATGGAACTAACCATTCCAATTTTCGCTGTCTCTTATACACATCTCCGAGCCCACGAGACT
+
BBCCCFCCCCBBGGGGGGGFGGGHHHHGGHCFFGBGDFGFHGFA2AEEFDFGHBGBF5FGAGHFFAF5EEG0EDGCEEGEEEECGGH3@GHGHF33FFGHE03FEBHBEFGHH4EFGFEHHHGFFDGDFEHHHHH2A?/B@GEEF@?AAH
@M02034:409:000000000-BFKT7:1:2108:24973:24364 1:N:0:25
AAAGTCGAGGTGCCTAAAGTGGCAACCCAGACTTATATTCATGTTGGTGGTGTAGAGCTTCCTGTAGCCGCATGGCGTTCGTACTTAAATATGGAACTAACCATTCCAATTTTCGCTGTCTCTTATACACATCTCCGAGCCCACGAGACT
+
BBABBFBBBBBBGGGGGGGGGGGGHGGEGHHGHHHHHHHHHHHHHGHGFGGGHHHFHGHHHGHHHHHHHGGGGGHGGGGGGGHHHHHGHHGHHHEHHHHGHHHHHHHHHHHHHHGGGGGGHHHHHHHHHFHHHGHGGCCGGGHGGGGGGH
@M02034:409:000000000-BFKT7:1:2108:6991:24364 1:N:0:25
AAAGTCGAGGTGCCTAAAGTGGCAACCCAGACTCAGCCTACGGTTGGTGGTGTAGAGCTTCCTGTAGCCGCATGGCGTTCGTACTTAAATATGGAACTAACCATTCCAATTTTCGCTGTCTCTTATACACATCTCCGAGCCCACGAGACT
+
>>AAADAADBABGGGGFGGFFGGHHHHGGHHDHHHHHHHHHGGGGEFFFFEGGGHGHHHHEGFHHHHGHGGGGGHHGGGGFFHHHGHHHHHHHHHGHHHGFHHHHHFHGHHHHHEGGCGHHHHHHFFHFFFHFF3GBDC//FGEG?DEGB
@M02034:409:000000000-BFKT7:1:2108:9636:24366 1:N:0:25
AAAGTCGAGGTGCCTAAAGTGGCAACCCAGACTCCTCCTGCTGTTGGTGGTGTAGAGCTTCCTGTAGCCGCATGGCGTTCGTACTTAAATATGGAACTAACCATTCCAATTTTCGCTGTCTCTTATACACATCTCCGAGCCCACGAGACT
+
CCCCCFCCCDCCGGGGGGGFGGGHHHHGGHHGHHHHHHHHHHHFHHGGGGGGEGHHHEHHHHHHGGHFHEFEEGHHGGGGGGHHHHHHHHHHHHHGGHHGHHFHHHFFHHHHHHGGGGGHHHHHFHHHFHHHHHGHGGGGGGHGGGGGGH
@M02034:409:000000000-BFKT7:1:2108:21505:24384 1:N:0:25
AAAGTCGAGGTGCCTAAAGTGGCAACCCAGACTCCTCCTGCTGTTGGTGGTGTAGAGCTTCCTGTAGCCGCATGGCGTTCGTACTTAAATATGGAACTAACCATTCCAATTTTCGCTGTCTCTTATACACATCTCCGAGCCCACGAGACT
+
AABCAFBBCCABGGGGGGGGGGGFHGHGGHHGHHGHHHHHHHHHHHGEFGGFGFGGHHHHHHHHGHHHHEGGGGHHGGGGGFHHHHHHHHHHHHGHHFHHHHHHHHHHHHHHHHGGGGGHHHHHHHHHGGHHFGHHGFCCDFGGGGGGGH
@M02034:409:000000000-BFKT7:1:2108:7728:24391 1:N:0:25
AAAGTCGAGGTGCCTAAAGTGGCAACCCAGACTCGTCGCTGGTTGGTGGTGTAGAGCTTCCTGTAGCCGCATGGCGTTCGTACTTAAATATGGAACTAACCATTCCAATTTTCGCTGTCTCTTATACACATCTCCGAGCCCACGAGACTA
+
BBBBBFBBCCBBGGGGGGGGGGGHHHHGGHHGHHGHGGGGGGHHGGBFGFGHHHFHHHHHHHHHHHHHGGGGGHHGFGGGEHHHHGHHHHHHHHHHHGHHHHHHHGFHHHHHHGGGGFHHHHHHHHHHHFHHHHHGGGGGGHGGCFEGHG
@M02034:409:000000000-BFKT7:1:2108:9200:24399 1:N:0:25
AAAGTCGAGGTGCCTAAAGTGGCAACCCAGACTTGGAATATGGTTGGTGGTGTAGAGCTTCCTGTAGCCGCATGGCGTTCGTACTTAAATATGGAACTAACCATTCCAATTTTCGCTGTCTCTTATACACATCTCCGAGCCCACGAGACT
+
BBBCAFBCCBABGGGGGGGGGGGHHHHGGHHGHHHHHHHHHHHHHGGGGGEFGHHHHFHHHHHHGHHHHGGGGGHHGGGGGGHHHHHHHHHHHHHHHHGHHHHHHHHHHHHHHHGGGGGGHGHHHHHHHHHHHHHHGGCGGGHGGGGGDH
@M02034:409:000000000-BFKT7:1:2108:11616:24414 1:N:0:25
AAAGTCGAGGTGCCTAAAGTGGCAACCCAGACTACGACTACGGTTGGTGGTGTAGAGCTTCCTGTAGCCGCATGGCGTTCGTACTTAAATATGGAACTAACCATTCCAATTTTCGCTGTCTCTTATACACATCTCCGAGCCCACGAGACT
+
CCBBBFCCCCABGGGGGGFGGGGHHHHGGHHGHHHGGGGGHGGHGGGGGGFFFGHGGHHHHHHHGHHHHGGGGGHHGGCGGGHHHHHHHHBHHHFFHHHHGHHHHHHGHHHHHHGGGGGGHFHHHHGFBGFHHGHBG/DGGGHGGGGGDH
@M02034:409:000000000-BFKT7:1:2108:22727:24416 1:N:0:25
AAAGTCGAGGTGCCTAAAGTGGCAACCCAGACTCGGGGGGAGGTTGGTGGTGTAGAGCTTCCTGTAGCCGCATGGCGTTCGTACTTAAATATGGAACTAACCATTCCAATTTTCGCTGTCTCTTATACACA
+
AABAAD3ADDAAGGGGBGFGGGGHGDCGGHGGFGGGCFCGCDGGHH/CFGGFHGHEHHHHHHGHHHHGGGGGGGFFGGGGFDFHHHHHHHGHHGEBGHHGGFCFGGGG0CFGGBBDGGFFFFFF9FBB00:
@M02034:409:000000000-BFKT7:1:2108:10762:24420 1:N:0:25
AAAGTCGAGGTGCCTAAAGTGGCAACCCAGACTTTTAATGCGGTTGGTGGTGTAGAGCTTCCTGTAGCCGCATGGCGTTCGTACTTAAATATGGAACTAACCATTCCAATTTTCGCTGTCTCTTATACACATCTCCGAGCCCACGAGACT
+
BBCCCFBCDBBCCGGGGFGFGGGHHHHGAHHGHHHHHHHHHGGGGGGFGGFFHHHHHHHHGHHHHHHHHGGGGGHHGGGGFFGHHHHFHHHHGHHHHGHFGHFHFHEFHHHHHH?ECEFHHHHHDHHFFFHHHHGGGCGCGGHEGGGGGH
@M02034:409:000000000-BFKT7:1:2108:11036:24433 1:N:0:25
AAAGTCGAGGTGCCTAAAGTGGCAACCCAGACTCCTTGGCCGGTTGGTGGTGTAGAGCTTCCTGTAGCCGCATGGCGTTCGTACTTAAATATGGAACTAACCATTCCAATTTTCGCTGTCTCTTATACCATCTCCGAGCCCACGAGACTA
+
BBCCBFBCCCACGGGGGGGGGGGHHHHGGHHGHHHHHHHHHGGGGGGEFGEFGHHHHHHHHHHHHHHHHGGGGGHHGGGFFGHHHHHHHHHHHHGHHHGHHHHHHHHHHHHHHHGGGGGHHHHHHHHHHHHHHHHGGGGGGEGGGGGGHF
@M02034:409:000000000-BFKT7:1:2108:14718:24436 1:N:0:25
AAAGTCGAGGTGCCTAAAGTGGCAACCCAGACTCATATGAATGTTGGTGGTGTAGAGCTTCCTGTAGCCGCATGGCGTTCGTACTTAAATATGGAACTAACCATTCCAATTTTCGCTGTCTCTTATACACATCTCCGAGCCCACGAGACT
+
BAABBFAABB2AGGGGGFG6GGGHHHHGEHHGHHHHHHHHHGGHHFHEFFAFGGHHHHHHHFHHFFHHHFGCGGHFGGGGGFGHHHHBGHHHHGFFFHGGHHGHHHHGHHHHHHGGGGGBGFGHGHHFFFHHHHEGG?DG?CGGG?@D?G
@M02034:409:000000000-BFKT7:1:2108:17637:24438 1:N:0:25
AAAGTCGAGGTGCCTAAAGTGGCAACCCAGACTTTG
+
AABBBFABBBBBGGGGFFGFGGGHHHHGGHHGHFFF
@M02034:409:000000000-BFKT7:1:2108:11048:24446 1:N:0:25
AAAGTCGAGGTGCCTAAAGTGGCAACCCAGACTCCTTGGCCGGTTGGTGGTGGAGAGCTTCCTGTAGCCGCATGGCGTTCGTACTTAAATATGGAACTAACCATTCCAATTTTCGCTGTCTCTTCTACCATCTCCGAGCCAACGAGACT
+
A1AA13>>D?AAGFGFBFG3BF00BGAEFEHEFF1GFGFF1EA//EE//AAF//AAE/GFDGFFFDF@1EEECEHEEEEGEE>CGBGBHHHHGBB1BFB1>GFG1BGF2>1FGGCAACC122BF12F>11F1FF1ECC//<??</<CCG
@M02034:409:000000000-BFKT7:1:2108:22012:24475 1:N:0:25
AAAGTCGAGGTGCCTAAAGTGGCAACCCAGACTCAGACGCATGTTGGTGGTGTAGAGCTTCCTGTAGCCGCATGGCGTTCGTACTTAAATATGGAACTAACCATTCCAATTTTCGCTGTCTCTTATACCATCTCCGAGCCCACGAGACTA
+
CBCBCFBBCBABGGGGGGGGGGGHHHHGGHHGHHHHGHGGEFGFGHHEFEEFBEHGGHHHHHHHHGHGHGGGGGGEFGGGGGFHHHHFHHHHGHFFHHHHGHFHHFHHHHGHHFF?FGGFHHHHFGHHGCFHGHHGGGGGGHGGGCEEHH
@M02034:409:000000000-BFKT7:1:2108:24166:24476 1:N:0:25
AAAGTCGAGGTGCCTAAAGTGGCAACCCAGACTTATTCTGATGTTGGTGGTGTAGAGCTTCCTGTAGCCGCATGGCGTTCGTACTTAAATATGGAACTAACCATTCCAATTTTCGCTGTCTCTTATACACATCTCCGAGCCCACGAGACT
+
AAAA>B>>ADABGGGGFBGFGFGFHHHGCCFFHHHHHHHHGFHHHHGEF?EFHHHHHGHHHHHHHGHHGGGFGGHGGGGGGGGEHHHHHHHGHF33GGGFFHBHHGHHHFFHHHGGGD<DGDFHHFHHGBEGCGFGG?B@C/FFGCCDDF
@M02034:409:000000000-BFKT7:1:2108:9908:24476 1:N:0:25
AAAGTCGAGGTGCCTAAAGTGGCAACCCAGACTAGGAATGGGGTTGGTGGTGTAGAGCTTCCTGTAGCCGCATGGCGTTCGTACTTAAATATGGAACTAACCATTCCAATTTTCGCTGTCTCTTATACACATCTCCGAGCCCACGAGACT
+
BBCBAFBBCCCCGGGGGGGGGGGHHHHGGHGGHGHGGHHHHHGGGGGGCFFFGFHFFFDFFGHHHFHFGEEEGGG1EEGGGGEGGHHHFHHFFE3?FFHH3B3GEBEFGGHHHEEGGEEGGHGHHGHFFFHFHHHFFFGGGGFGCCCGGH
@M02034:409:000000000-BFKT7:1:2108:22383:24478 1:N:0:25
AAAGTCGAGGTGCCTAAAGTGGCAACCCAGACTAAGAAGAATGTTGGTGGTGTAGAGCTTCCTGTAGCCGCATGGCGTTCGTACTTAAATATGGAACTAACCATTCCAATTTTCGCTGTCTCTTATACACATCTCCGAGCCCACGAGACT
+
AABBAFCCCCABGGGGGGGFGGGHHHHGGHHGHHHHHHHHHHHHHHHGGGEFFGHGHGHHEFHHHGHHHGGGGFHGEGGGFFGHHHHFHHHHHHHGFHHGHGGHHHHHHHHHFHGGGGGHHHHHHHGHGGHHHHBFDCGCGGGGGGCGGH
@M02034:409:000000000-BFKT7:1:2108:6601:24478 1:N:0:25
AAAGTCGAGGTGCCTAAAGTGGCAACCCAGACTCCTTTTTCTGTTGGTGGTGTAGAGCTTCCTGTAGCCGCATGGCGTTCGTACTTAAATATGGAACTAACCATTCCAATTTTCGCTGTCTCTTATACACATCTCC
+
ABAAAFAAA?A?FGG5FGGGFGFFGHHGGHDFHHGHFHHCHHFHHHHGG?FEGFDGEEGHFHHEFHHHGGGFGGFECFGGGGBGGHFHEGHHHGFHCGHGBC3GHHFFHGFHHGC?F//3GG?GGHHHHHFFFBFF
@M02034:409:000000000-BFKT7:1:2108:16769:24478 1:N:0:25
AAAGTCGAGGTGCCTAAAGTGGCAACCCAGACTTGGGGGGTGGTTGGTGGTGTAGAGCTTCCTGTAG
+
CCDDCFCCDCCCGGGGGGGGGGGHHHHGGHHGHB3BG?2E//>DADC<=/CC=2F2>2?=1FG1?1=
@M02034:409:000000000-BFKT7:1:2108:20020:24481 1:N:0:25
AAAGTCGAGGTGCCTAAAGTGGCAACCCAGACTGTTATGCCGGTTGGTGGTGTAGAGCTTCCTGTAGCCGCATGGCGTTCGTACTTAAATATGGAACTAACCATTCCAATTTTCGCTGTCTCTTATACACATCTCCGAGCCCACGAGACT
+
CCBCCFCCCCBBFGGGGGGFGGGHHHGGGHHGHHHHHHHHHGGGGGGGGGEFHHHGHHHHHGHHHHGHHGGFGGHHGEGGGFHHHHHHHHHGHHHHHHFGHHGHGHGGHHHHHEFGGGFHHHHHHHHHGHHHHHHHGGGGGGHGGGGGGH
@M02034:409:000000000-BFKT7:1:2108:17322:24482 1:N:0:25
AAAGTCGAGGTGCCTAAAGTGGCAACCCAGACTCAGGCGTCTGTTGGTGGTGTAGAGCTTCCTGTAGCCGCATGGCGTTCGTACTTAACTATGGAACTAACCATTCCAATTTTCGCTGTCTCTTATACACATCTCCGAGCCCACGAGACT
+
BBBBBFABBDABFGGFFGFEGGGHHHHGGAHGH33A332B2BFHHH2EG?FGHHGFFHHHHHHHHHHHHGGGGGHG/EGGGGGHGHFG3BBGGB3BEHHFFFGGHHHGHGHHHHGDGGGEHEHHDHHGEHGH2D3BE?@/BFHGGCCDD>
@M02034:409:000000000-BFKT7:1:2108:18527:24483 1:N:0:25
AAAGTCGAGGTGCCTAAAGTGGCAACCCAGACTCCTCATTAGGTTGGTGGTGTAGAGCTTCCTGTAGCCGCATGGCGTTCGTACTTAAATATGGAACTAACCATTCCAATTTTCGCTGTCTCTTATACACATCTCCGAGCCCACGAGACT
+
A>AB3DABBBAAGGGGGGGGGGGCHHHGGHHGHHHHHFHHHHHHHHGGFGFFEHHHHGHHHHHHHHHHGGGGGGHHGGGGGGHHHHGHDGGHHEGHGHH@FGHGHHFBFFHHHHGGGGEFHHHFHHFGFHFEFHFF/<CCCFHGGGCDGH
@M02034:409:000000000-BFKT7:1:2108:11165:24483 1:N:0:25
AAAGTCGAGGTGCCTAAAGTGGCAACCCAGACTAAGAAGGGGGTTGGTGGTGTAGAGCTTCCTGTAGCCGCATGGCGTTCGTACTTAAATATGGAACTAACCATTCCAATTTTCGCTGTCTCTTATACACATCTCCGAGCCCACGAGACT
+
AAABBFBBBBBBGGGGGFGGGGGGGHHGGHHGHHHHHHHHGGGGFGGGGGEFGHHHHHHHHHHHHHHHHGGGGGHHGEGGGFHHHHHHHHHHHHDDGFHHHHHGHHHHBFGHHHGGGDDHHHHHFHHHHGGHHHGHGGGGGGHGC@CFGH
@M02034:409:000000000-BFKT7:1:2108:24187:24487 1:N:0:25
AAAGTCGAGGTGCCTAAAGTGGCAACCCAGACTTATTCTGATGTTGGTGGTGTAGAGCTTCCTGTAGCCGCATGGTGTTCGTACTTAAATATGGAACTAATTTTTCCAATTTTCGCTGTCTCTTATACACATCTCCGAGCCCACGAGACT
+
BABBBFBADDBBGGGGGGGGGGGHHHHGGHGGHGHHFFFH5FHHEGFA2AE213D55DA3BBBBGBA53AA0EE15B?>B?B2?BBGD3BF4@F33FFFF444B43B4@F3FD4EFEG/3BBF4?E4BBFFBBEF3E/BCC//?CCCGGH
@M02034:409:000000000-BFKT7:1:2108:6591:24494 1:N:0:25
AAAGTCGAGGTGCCTAAAGTGGCAACCCAGACTCCTTTTTCTGTTGGTGGTGTAGAGCTTCCTGTAGCCGCATGGCGTTCGTACTTAAATATGGAACTAACCATTCCAATTTTCGCTGTCTCTTATACACATCTCCGAGCCCACGAGACT
+
CCCCCFBABCABGGGGGGGGGGGGGGGGDGGDHHHHHHHHHHHHHHGBBEAFFFFFHHHHHFHHHHHHHGGGGGHGGGGGGFGHGHFBGGGHHFGGHHGHFAGGHHGFHGHHHHGGGGEHHHHHFGHHFHHHHHHFGCGGGGHA/ACFDH
@M02034:409:000000000-BFKT7:1:2108:13408:24502 1:N:0:25
AAAGTCGAGGTGCTAAAGTGTCAACCCAGACTTAGCAGAGGGTTGGTGGTGTAGAGCTTCCTGTAGCCGCATGGCGTTCGTACTTAAATATGGAACTAACCATTCCAATTTTCGCTGTCTCTTATACACATCCCGAGCCCACGAGACTA
+
CCCCCFCBCCBCGGGGGGGGGGHHHHGEHHGHHHHHHHHHGGGHGGEGGGEGFHFHHHHHHHHHHHHHGFEGGHGFEGGGGHHHHHHHHHGHHHHGHHHHHGHHHHG4FGHHHGGGGEFHHHHHHHGHHHHHHHDFCDGEHGGGGDGGH
@M02034:409:000000000-BFKT7:1:2108:16974:24510 1:N:0:25
AAAGTCGAGGTGCCTAAAGTGGCAACCCAGACTTCGCAGGGTGTTGGTGGTGTAGAGCTTCCTGTAGCCGCATGGCGTTCGTACTTAAATATGGAACTAACCATTCCAATTTTCGCTGTCTCTTATACACATCTCCGAGCCCACGAGACT
+
CCCCCFCCCBCCGGGGGGGFGGGHHHHGGHHGHHH2EEECFEFFEHHFGGGFHHHHHHHHHHHHHHHHHGGGGGHHGGGGGGHHHHHHHGHHHHHHGHHHHHHHHHHHHHHHHHGGGGGHHHHGGHHHFHHHHHHFGCGCGGHGGGGGGH
@M02034:409:000000000-BFKT7:1:2108:24585:24512 1:N:0:25
AAAGTCGAGGTGCCTAAAGTGGCAACCCAGACTGAGAATCGTGTTGGTGGTGTAGAGCTTCCTGTAGCCGCATGGCGTTCGTACTTAAATATGGAACTAACCATTCCAATTTTCGCTGTCTCTTATACACATCTCCGAGCCCACGAGACT
+
CCCCCFCCCCCCGGGGGGGGGGGFHFHEGFHGHHHHHHHGHHFHHHHEFGEGHHHEGGHHGFHGGHHDGECEGGHGFGGGFEGGGHFGHHFHHHGFGGGFFGHHHHGGHHHHHGEEGGGFHHHHFFHHHHHFHHGBF/DCGGGFGGCDDF
@M02034:409:000000000-BFKT7:1:2108:6632:24517 1:N:0:25
AAAGTCGAGGTGCCTAAAGTGGCAACCCAGACTCATAAGCAGGTTGGTGGTGTAGAGCTTCCTGTAGCCGCATGGCGTTCGTACTTAAATATGGAACTAACCATTCCAATTTTCGCTTCTCTTATACACATCTCCGAGCCCACGAGACTA
+
ABBBAFCCCCABGGGGGGGCGGGGHHHGGHHGHHHHHHHGHHGHHHGFFEEFGHHHHGHHHGHHHHHHHGEGGGHHGGGGGGHHHHHFHHHHHH3GFGGFGHFHHHHGHHHHHHEEGEFHHHHGHBGHHDGHHHGGGGGGGHGGGGGGHH
@M02034:409:000000000-BFKT7:1:2108:26220:24524 1:N:0:25
AAAGTCGAGGTGCCTAAAGTGGCAACCCAGACTTGGGTGGG
+
BBCCCFCCCCCBGGGGGGGGGGGHHHHGGHAFHBFFH2AEE
@M02034:409:000000000-BFKT7:1:2108:15686:24524 1:N:0:25
AAAGTCGAGGTGCCTAAAGTGGCAACCCAGACTGGTCGGCATGTTGGTGGTGTAGAGCTTCCTGTAGCCGCATGGCGTTCGTACTTAAATATGGAACTAACCATTCCAATTTTCGCTGTCTCTTATACACATCTCCGAGCCCACGAGACT
+
AABCCFCCCCABGGGGGGGGGGGFHHHGGGHGHHHHHGGGGGHHGHHEFGBFFGHGGEHHHGHHHGHHGEGFGEHHGGGGFEGEHHHFHHHHHHGGHGGHHHHGHHGGFGHHHFGGGGEEGFHHHHHBFFHGHHGHGGGGGGHGGGGGGH
@M02034:409:000000000-BFKT7:1:2108:5939:24528 1:N:0:25
AAAGTCGAGGTGCCTAAAGTGGCAACCCAGACTGGTGGGCATGTTGGTGGTGTAGAGCTTCCTGTAGCCGCATGGCGTTCGTACTTAAATATGGAACTAACCATTCCAATTTTCGCTGTCTATTATACACATCCGAGCCCACGAGACTAG
+
AACAAFBCCCBBGGGGFGGGFGGHHHHGGHHFFHCHHGGDBFGHHHHE1EGEAAGADAB35FDFHFG53BE>EEC1>BECEE2??FG33BGDFB33BEFG303BBBE44D?HF4EEF?/B44DB33DDFFDBGHF/<?/CCC@@DC<GFF
@M02034:409:000000000-BFKT7:1:2108:11446:24535 1:N:0:25
AAAGTCGAGGTGCCTAAAGTGGCAACCCAGACTAAGAATAAGGTTGGTGGTGTAGAGCTTCCTGTAGCCGCATGGCGTTCGTACTTAAATATGGAACTAACCATTCCAATTTTCGCTGTCTCTTATACACATCTCCGAGCCCACGAGACT
+
CCCCBFBBCBBAGGGGGGGGGGGHHHHGGHHGHHHHHHHGHHHHHHGGGGFFGHHFGHHHHHHHHGHGHGGFEGHHGGGGGGGHHHHHHHHHHHGHGHGHGFGHHHHHHHHHHHEGGGGFHHHHFHHHHHHGHHHHFG?FGGHGGGGEGH
@M02034:409:000000000-BFKT7:1:2108:23489:24540 1:N:0:25
AAAGTCGAGGTGCCTAAAGTGGCAACCCAGACTACTTCGCCTGTTGGTGGTGTAGAGCTTCCTGTAGCCGCATGGCGTTCGTACTTAAATATGGAACTAACCATTCCAATTTTCGCTGTCTCTTATACACATCTCCGAGCCCACGAGACT
+
BABCCFCBBCABGGGGGGGGGGGHGHHGGHHGHHHHHHGGGGHHHGHGGGEFFGHFHBGHHGGHHHHHHGGFGFHGEGGGEEGFHHGHHHHFHHFHHHHGHFFHHHHHHHHHHHGGGGGHGFHHFHHHECGHHHHHDCF@@/FGGGGGFG
@M02034:409:000000000-BFKT7:1:2108:17430:24547 1:N:0:25
AAAGTCGAGGTGCCTAAAGTGGCAACCCAGACTTCGTTTTGTGTTGGTGGTGTAGAGCTTCCTGTAGCCGCATGGCGTTCGTACTTAAATATGGAACTAACCATTCCAATTTTCGCTGTCTCTTATACACATCTCCGAGCCCACGAGACT
+
ABAABFBADBBBGGGGGFGGGGGFFHHCFHHGHHHGHHGGHHHHHGHGGGGGHHHFHHHHGGHHHHHGHGGGGGHHGGGGGGFGGHFFHGFHHGGBHGGEFHFGHGGHGGHHHHGGGGG3GFHHFHGFFGFG2BFGF@@CGECF@@CEDH
@M02034:409:000000000-BFKT7:1:2108:8437:24560 1:N:0:25
AAAGTCGAGGTGCCTAAAGTGGCAACCCAGACTGAGCGGACGGTTGGTGGTGTAGAGCTTCCTGTAGCCGCATGGCGTTCGTACTTAAATATGGAACTAACCATTCCAATTTTCGCTGTCTCTTATACACATCTCCGAGCCCACGAGACT
+
AAABAFBBCBAAFGGGGGGFGGGHGHHGGHHGHHHHHGGGGGGEFGGAFGEFHHHHHHHHHHHHGHHHHGGGGGHHGGGGGGHHHHGHHHHHHHGHHHGGHHFHHHFHHHHHHHGGGGGHHHHHHHGHFHHHHHHFGGGGGGHFGGGGGG
@M02034:409:000000000-BFKT7:1:2108:7475:24562 1:N:0:25
AAAGTCGAGGTGCCTAAAGTGGCAACCCAGACTTGTCGTCTTGTTGGTGGTGTAGAGCTTCCTGTAGCCGCATGGCGTTCGTACTTAAATATGGAACTAACCATTCCAATTTTCGCTGTCTCTTATACACATCTCCGAGCCCACGAGACT
+
CCCCCFCCCCABGGGGGGGGGGGHHHHGGHHGGHHGHGGGHGHHHHHGGGEFHHHGHHHHGHHGGHHHHEGGGGHHGGGGFGHHHHGGGGFHHHHFHHHHHHHHGHGGGGHHHHGGGGGFHHHHHHHHHHGHGGGHGCGGGGHGGFDEGH
@M02034:409:000000000-BFKT7:1:2108:14497:24564 1:N:0:25
AAAGTCGAGGTGCCTAAAGTGGCAACCCAGACTCTGCCGTCTGTTGGTGGTGTAGAGCTTCCTGTAGCCGCATGGCGTTCGTACTTAAATATGGAACTAACCATTCCAATTTTCGCTGTCTCTTATACACATCTCCGAGCCCACGAGACT
+
CCCCCFBACCBBGGGGGGGGGGGGHHHGGHHGHHHHHHGAEFGHHGHFGGEFGHHHHHHHGHHHGFHFHE@EGGHHGGGGEGGHHHHGHHGHHHFFFHHHHHGHHHHHFGHHHHGGGGGBHHHHHHHHGHHHEHFHGGGGGGHGGCDFDG
@M02034:409:000000000-BFKT7:1:2108:23577:24568 1:N:0:25
AAAGTCGAGGTGCCTAAAGTGGCAACCCAGACTGGGAAGGAGGTTAGT
+
CBCCAFBCCCABGGGGFGFFGGGHGHHGGHHGHHGA2FEG22EEA525
@M02034:409:000000000-BFKT7:1:2108:12601:24569 1:N:0:25
AAAGTCGAGGTGCCTAAAGTGGCAACCCAGACTCCTTATATGGTTGGTGGTGTAGAGCTTCCTGTAGCCGCATGGCGTTCGTACTTAAATATGGAACTAACCATTCCAATTTTCGCTGTCTCTTATACACATCTCCGAGCCCACGAGACT
+
BCCCBFBBBCBCGGGGGGGGGGGFHHHGGHHGHHHHHGHHFHHGHFGEGGEFGGHHHHGHHHHHHHHHHGGGGGHHGGGGGGHHHHHHHHHHHHGFFHHHHHHHHHHHFGHHHHGGGGGFHGHHGHFHHHHHHFFGGCGCCFCG/CGGDH
@M02034:409:000000000-BFKT7:1:2108:15696:24571 1:N:0:25
AAAGTCGAGGTGCCTAAAGTGGCAACCCAGACTTCGCTTTTTGTTGGTGGTGTAGAGCTTCCTGTAGCCGCATGGCGTTCGTACTTAAATATGGAACTA
+
BBBBBFBBBBBBGGGGGFGGFFDG4FHGC2AE355FAEGFHHFAFFHAFG1AFABHGHHEGBGGBBGDAA00>?FCEEFAEG2?EG4@FH4FFB33F3G
@M02034:409:000000000-BFKT7:1:2108:8605:24576 1:N:0:25
AAAGTCGAGGTGCCTAAAGTGGCAACCCAGACTCTGCTGAAGGTTGGTGGTGTAGAGCTTCCTGTAGCCGCATGGCGTTCGTACTTAAATATGGAACTAACCATTCCAATTTTCGCTGTCTCTTATACACATCTCCGAGCCCACGAGACT
+
CCCABFCBBBAAGGGGGGGGGGGFGHHGGHHGHHHHHHHHHHHHGHGEFGEFGHHHHHHHHGHHGHHHHFGFGGHHGGGGGEHHHHGGHHHHHHGFHHHFHHGHHGGGHHHHHHGGGGGGHHHHGHHHFHFHHGHGDCGGGGFFGGGGGH
@M02034:409:000000000-BFKT7:1:2108:8623:24576 1:N:0:25
AAAGTCGAGGTGCCTAAAGTGGCAACCCAGACTCTGCTGCAGGTTGGTGGTGTAGAGCTTCCTGTAGCCGCATGGCGTTCGTACTTAAATATGGAACTAACCATTCCAATTTTCGCTGTCTCTTATACACATCTCCGCGCCCACGAGACT
+
A?AAAFBABDAAFGGGGGGGGFFCGHHGGEHFGHGGF5G3FGGHHFEGGGEFEHHFHHGHHHHHHFHHHEGEE?EFEEEFGGBGFFFEBFEGFFHHHHHHHGGGHFFD4FGFHHFGG<EGFFHF4FFG3G2BGFHG//<<CFDG@/<<C>
@M02034:409:000000000-BFKT7:1:2108:24418:24578 1:N:0:25
AAAGTCGAGGTGCCTAAAGTGGCAACCCAG
+
CCCCCFCBCBCCGGGGGGGGGGFHHHHGGH
@M02034:409:000000000-BFKT7:1:2108:23522:24596 1:N:0:25
AAAGTCGAGGTGCCTAAAGTGGCAACCCAGACTCCTACTACGGTTGGTGGTGTAGAGCTTCCTGTAGCCGCATGGCGTTCGTACTTAAATATGGAACTAACCATTCCAATTTTCGCTGTCTCTTATACACATCTCCGAGCCCACGAGACT
+
AABBAF?ADDAAGFGGGGGGGGGGHHHGGHHGHHHCGHHHGGGGFGGEFGFFFHHGHFHHGBGHHHHGGGGEGGHHGGGGEFHHHGHHHHGHHHFGFGHBFHHHHHHHGFGHHBEDFCEGBFHHHHHF32GG2FFHC/CCFCGGGGGEEF
@M02034:409:000000000-BFKT7:1:2108:11047:24603 1:N:0:25
AAAGTCGAGGTGCCTAAAGTGGCAACCCAGACTGGGATGGAGGTTGGTGGTGTAGAGCTTCCTGTAGCCGCATGGCGTTCGTACTTAAATATGGAACTAACCATTCCAATTTTCGCTGTCTCTTATACACATCTCCGAGCCCACGAGACT
+
AAAAA@AADDAAFGG11GGFGEFBHHHG0CGFHHHHCHGGBFEGHHEEGEEFHFHFG11FHHHFGHHFFFGCEGGHGEEFFEGFFHDGGGFGHD1FFHFBFHHGGHHEFGHHGHGGGGABE>FFDHBGFGHHHGDHGCCCGGHECGGFEG
@M02034:409:000000000-BFKT7:1:2108:25895:24628 1:N:0:25
AAAGTCGAGGTGCCTAAAGTGGCAACCCAGACTCCGTCTCCGGTTGGTGGTGTAGAGCTTCCTGTAGCCGCATGGCGTTCGTACTTAAATATGGAACTAACCATTCCAATTTTCGCTGTCTCTTATACACATCTCCGAGCCCACGAGACT
+
BBBBBFABBDBBGGGGGGGGGGFFHHHGGHHGHBFFEGHHHGGGGGGGFGGF1AGBGGGFGHGGGGFEGEFCGGH1>EEGGFFEHHHFEGH4?FB?GEFG3?3BFGGDHHHHF?EFF//B?DFD3BFHGFHFGHHBD/BFCGEG/</>.F
@M02034:409:000000000-BFKT7:1:2108:22750:24633 1:N:0:25
AAAGTCGAGGTGCCTAAAGTGGCAACCCAGACTCGGACTCCTGTTGGTGGTGTAGAGCTTCCTGTAGCCGCATGGCGTTCGTACTTAAATATGGAACTAACCATTCCAATTTTCGCTGTCTCTTATACACATCTCCGAGCCCACGAGACT
+
AABCCFBABCAACGGGGGGGGGGHHHHGGHHGHHGGGGGHHHHHHHHEFGAFGHHFHHHHHGHHHHHHFGGFGGHFGGGGGEHHHHHHHHFHGHHFFHHHHHFHGHGHGGHHHHGGGGEFHFHHHHHHGFHHGHHG?BCCGGHGGGGGGH
@M02034:409:000000000-BFKT7:1:2108:10004:24633 1:N:0:25
AAAGTCGAGGTGCCTAAAGTGGCAACCCAGACTTAGAAGAATGTTGGTGGTGTAGAGCTTCCTGTAGCCGCATGGCGTTCGTACTTAAATATGGAACTAACCATTCCAATTTTCGCTGTCTCTTATACACATCTCCGAGCCCACGAGACT
+
BBCCBFCADBCCGGGGGGGFGGGHHHHGGHHGHHHDHGHGFGHHHHHGFGFFHHHHHHHHHHHHHGHHHGGGGGHHGGGGGGHHHHHGHHHHHHHHHHGGGHHHHHGHEGHHHFGGGGGGHHHHHHGHHHHHHHGFDCFGFGHGGGGGGH
@M02034:409:000000000-BFKT7:1:2108:12594:24635 1:N:0:25
AAAGTCGAGGTGCCTAAAGTGACAACCCAGACTTAGTGTAATGTTGGTGGTGTAGAGCTTCCTGTAGCCGCATGGCGTTCGTACTTAAATATGGAACTAACCATTCCAATTTTCGCTGTCTCTTATACACATCTCCGAGCCCACGAGACT
+
AABBAFBBCBABGGGGFGGGGFHGHHGGGHHGHHHHFGGHHHHHHHHEFGGGGGHHHHGHHHHHHHHHHEFEGGHHGGGGFFHHHHHHHHHHHHHFHHGGHHFHHGHGHHHHGHGGGGFHHHHHHHFFGGGHHHFGGGG?DGHGGCGGDH
@M02034:409:000000000-BFKT7:1:2108:10173:24635 1:N:0:25
AAAGTCGAGGTGCCTAAAGTGGCAACCCAGACTAAGAATCCTGTTGGTGGTGTAGAGCTTCCTGTAGCCGCATGGCGTTCGTACTTAAATATGGAACTAACCATTCCAATTTTCGCTGTCTCTTATACACATCTCCGAGCCCACGAGACT
+
BBCCBFCCCCBCGGGGGGFFGGGHHHHGGHHGHHHHHHHHGHHHHHHEGGEFHHHHHHHGHHHHGHGHHEGGGGHHGGGGGGHHHHHHHHHGHHHFHGFFGHHHHHHHHHHHHHGGGGEFHGHHFHFHFHGHHHHGGGGCGGHGGCGGGH
@M02034:409:000000000-BFKT7:1:2108:7749:24639 1:N:0:25
AAAGTCGAGGTGCCTAAAGTGGCAACCCAGACTTCGCTTCCGGTTGGTGGTGTAGAGCTTCCTGTAGCCGCATGGCGTTCGTACTTAAATATGGAACTAACCATTCCAATTTTCGCTGTCTCTTATACACATCTCCGAGCCCACGAGACT
+
BBBBBFBBBBBBGGGGGGGGGGGHHHHGGHHGHHHGGGHGHGGEEGGGGGEFGHHHHHHHHFHHHHHHHGGGGGHHGGGGGGHHHHHFHHHHHHFHFHHGHHGHHHFHHHHHHGEGGGGHHFHHGHFHHHGHFHFHG?GGGGHGGGGGGH
@M02034:409:000000000-BFKT7:1:2108:24562:24656 1:N:0:25
AAAGTCGAGGTGCCTAAAGTGGCAACCCAGACTCAGAGTGCGGTTGGTGGTGTAGAGCTTCCTGTAGCCGCATGGCGTTCGTACTTAAATATGGAACTAACCATTCCAATTTTCGCTGTCTCTTATACACATCTCCGAG
+
AABAAF>ADAA@GGGFGGGGFGGHHHGGGHEDHHBFFFHGH?GGGG0AAEAFHHHHHEDGHHH5GGDFGGE0EEFHCEEEEGGHHHHFEEHFFGGGHGHFFGHHEFHEBGFHHGCGG/CFGFGGDHHHEFHFGHHD//>
@M02034:409:000000000-BFKT7:1:2108:24572:24672 1:N:0:25
AAAGTCGAGGTGCCTAAAGTGGCAACCCAGACTCAGAGTGCGGTTGGTGGTGTAGAGCTTCCTGTAGCCGCATGGCGTTCGTACTTAAATATGGAACTAACCATTCCAATTTTCGCTGTCTCTTATACACATCTCCGAGCCCACGAGACT
+
AB@AAFABBBBBGGFFFAGFGGGFHHHGGHHGHHGHFHGHHGGGEGG1FEEFBFGAGEGHHHHHHHHFHEGCEGHFFEGFFF2GEGGGFHFHHHGFGGGFFEEGFGFGHHFHHGGDFGFFGEFGFHFGFCGFBGGFEBCC@FEGGGGGGH
@M02034:409:000000000-BFKT7:1:2108:6047:24679 1:N:0:25
AAAGTCGAGGTGCCTAAAGTGGCAACCCAGACTAATAGGGATGTTGGTGGTGTAGAGCTTCCTGTAGCCGCATGGCGTTCGTACTTAAATATGGAACTAACCATTCCAATTTTCGCT
+
AABBADABBBBBFGGGGGGGGGGHHHGGGFFGHFCGBGFF3FFGEG2BA2AA13D5A53A5AAFE55A3AA0E1?1>1>1B121BBFB3FH4F333B3FG303B34B44B?F?4>/E
@M02034:409:000000000-BFKT7:1:2108:12553:24679 1:N:0:25
AAAGTCGAGGTGCCTAAAGTGGCAACCCAGACTCGGCATCTTGTTGGTGGTGTAGAGCTTCCTGTAG
+
CCCCCFCCCCBCGGGGGGGGGGGHHHHGGHHCFBCE2AECBGHHBHCAAAFCA3D5A53B5BA5555
@M02034:409:000000000-BFKT7:1:2108:5378:24689 1:N:0:25
AAAGTCGAGGTGCCTAAAGTGGCAACCCAGACTGGGAGGAAGGTTGGTGGTGTAGAGCTTCCTGTAGCCGCATGGCGTTCGTACTTAAATATGGAACTAACCATTCCAATTTTCGCTGTCTCTTATACACATCTCCGAGCCCACGAGACT
+
BCCCCFCCCCCCGGGGGGGGGFGHHHHGGHHGHHHHFFFGHGGHHHGEFGFFHGHHHGHHHHHHAGHHHGGGGGHHGGGGGFGHHHFHHHHHHHDGHHHHHHGHHHHHHHHHHHGCGGGGHHHHFHHHFHFHGHHF?@@GGGHGGCDGEH
@M02034:409:000000000-BFKT7:1:2108:12158:24697 1:N:0:25
AAAGTCGAGGTGCCTAAAGTGGCAACCCAGACTGAGTGTCTTGTTGGTGGTGTAGAGCTTCCTGTAGCCGCATGGCGTTCGTACTTAAATATGGAACTAACCATTCCAATTTTCGCTGTCTCTTATACACATCTCCGAGCCCACGAGACT
+
DDDDDFBCCCCDGGGGGGGGGGGHHHHGGHHGHHFFAFGHHGHHFHHEEEGFA3G5FFEGFHHGGFFFFEGEEGF1EEEGEFCGGGHGFGHFGG33FFFH3B3FFFGDDGDHG?>EFEEF?GFG4FG?FCBCGFHBD?BFBFCFCCCDAH
@M02034:409:000000000-BFKT7:1:2108:21941:24697 1:N:0:25
AAAGTCGAGGTGCCTAAAGTGGCAACCCAGACTAGGAAGAGGGTTGGTGGTGTAGAGCTTCCTGTAGCCGCATGGCGTTCGTACTTAAATATGGAACTAACCATTCCAATTTTCGCTGTCTCTTATACACATCTCCGAGCCCACGAGACT
+
AAAAAFBBCDABGGGGFFGGGGGHHHHGGHHGHHHHHGGGHHGGHGGAFGEFFHHGHFHHHGHHHHGGHFGEGGHHGGGEFGHHHFHFHGHFHHFFHHFGFFFFGHFFHHHHHGGGGGGHHDGHFHHHGHHHHHGH?</>CEHGFCDCDD
@M02034:409:000000000-BFKT7:1:2108:5394:24699 1:N:0:25
AAAGTCGAGGTGCCTAAAGTGGCAACCCAGACTGGGAGGAAGGTTGGTGGTGTAGAGCTTCCTGTAGCCGCATGGCGTTCGTACTTAAATATGGAACTAACCATTCCAATTTTCGCTGTCTCTTATACACATCTCCGAGC
+
A?AA>FAAD@ABFFGGF4BBFFFGGHGEEHCFHC2GCECG2FEBBFCB1EECGFHFGEBA5GGFFGFFFEGEGEGF@>>?A12FGFGHFHH@G333?GFCFH3FGFGFFHHHHHGCGDEDG3FB?G3F?22FGG?D/B/>
@M02034:409:000000000-BFKT7:1:2108:10449:24706 1:N:0:25
AAAGTCGAGGTGCCTAAAGTGGCAACCCAGACTGTG
+
BABBBFAABBABGGGGFGGGGGGHHHHGDHGGH335
@M02034:409:000000000-BFKT7:1:2108:21936:24720 1:N:0:25
AAAGTCGAGGTGCCTAAAGTGGCAACCCAGACTAGGAAGAGGGTTGGTGGTGTAGAGCTTCCTGTAGCCGCATGGCGTTCGTACTTAAATATGGAACTAACCATTCCAATTTTCGCTGTCTCTTATACACATCTCCGAGCCCACGAGACT
+
AAAAAFBBBBAAFGFGFGFGEGGHHHHGGHFGHHHHFHHHHHGEFGGGGGEFGHGEGFHHGHHHHGHGHEFGGGHEGDEGGGFCFGHDHHHHHH3DFHGHHHFHHHHHHHHHHFGGGGGBFFHHHHHFDGHGFGGHGCCCFGHG<<CFFH
@M02034:409:000000000-BFKT7:1:2108:26082:24734 1:N:0:25
AAAGTCGAGGTGCCTAAAGTGGCAACCCAGATTTCTCGTTCTGTTGGTGGTGTAGAGCTTCCTGTAGCCGCATGGCGTTCGTACTTAAATATGGAACTAACCATTCCAATTTTCGCTGTCTCTTATACACATCTCCGAGC
+
?AAAAFBBBBAAFGFGGGGGGGG4FHH?AGF3DG5FDFFFFFHGBGFGGGEF13G5FFDF5GHHGHE53AEEFGFEEEE??E21FHH3DFDBFG33BGHH3C3GFGHFGGBHHBEEEGEFF4FEBFFGEFFEFHBDA//>
@M02034:409:000000000-BFKT7:1:2108:11133:24742 1:N:0:25
AAAGTCGAGGTGCCTAAAGTGGCAACCCAGACTAAGAAGAATGTTGGTGGTGTAGAGCTTCCTGTAGCCGCATGGCGTTCGTACTTAAATATGGAACTAACCATTCCAATTTTCGCTGTCTCTTATACACATCTCCGAGCCCACGAGACT
+
ABAAAFABCCCCGGGGGGGGGGGHHHHGGHHGHHHHHGHFGGHHHHHGGGEFGHHHHHHHHHHHHHHHHGGEEGHHGGGGGGHHHHHHHHHHHHFHHHHHHHHHHHHHHHHHHFGGGGGGHHHHHHHHFHHHHHHHCGGGGGHGGGGGGH
@M02034:409:000000000-BFKT7:1:2108:16280:24742 1:N:0:25
AAAGTCGAGGTGCCTAAAGTGGCAACCCAGACTAGGACTCATGTTGGTGGTGTAGAGCTTCCTGTAGCCGCATGGCGTTCGTACTTAAATATGGAACTAACCATTCCAATTTTCGCTGTCTCTTATACACATCTCCGAGCCCACGAGACT
+
BBBBCFCCCCABGGGGFGGGGGGGHHHGGHHGHHGHHHHHHHHHHHHGGGFFHHHHHFHHHFHFHHHHHFG?EFHHGGGFGGHGHGGHFGHHHHHHGHGHHHHHHHHGHHHHHHGGGDGFHHHHFHHHHHHHGHHHGFCGGEHGGGFGGH
@M02034:409:000000000-BFKT7:1:2108:15126:24753 1:N:0:25
AAAGTCGAGGTGCCTAAAGTGGCAACCCAGACTTTGTGGGGGGTTGGTGGTGTAGAGCTTCCTGTAGCCGCATGGCGTTCGTACTTAAATATGGAACTAACCATTCCAATTTTCGCTGTCTCTTATACACATCTCCGAGCCCACGAGACT
+
BBCCBFCCCBBBGGGGCFGGGGGHHHHGGHHGHHHHHHGGGGGGGGGGGGDFHHHGHHHHHHHHHFHHHGGGGGHHGGGGGGHHHHHHHHHHFHHHHHGHHHHHHHHHHHHHHHGGGGGGGGGGGGGGGGGGGGGGGAFGGGGFFFFFFF
@M02034:409:000000000-BFKT7:1:2108:16124:24761 1:N:0:25
AAAGTCGAGGTGCCTAAAGTGGCAACCCAGACTTCGCATCCTGTTGGTGGTGTAGAGCTTCCTGTAGCCGCATGGCGTTCGTACTTAAATATGGAACTAACCATTCCAATTTTCGCTGTCTCTTATACACATCTCCGAGCCCACGAGACT
+
BBCCBFCCBBBCGGGGGGGGGGGHHHHGGHHGHHHGGGGGHHHHHHHEFGEFGHHHHHHHHHHHHHHHHGGGGGHHGGGGGGHHHHHHHHHHHHHHHHGHHHHHHHHHHHHHHHGGGGGGHHHHHHHHGHHHHHHHGGGGGGHGG@CGGH
@M02034:409:000000000-BFKT7:1:2108:5889:24779 1:N:0:25
AAAGTCGAGGTGCCTAAAGTGGCAACCCAGACTAAGCCGCAGGTTGGTGGTGTAGAGCTTCCTGTAGCCGCATGGCGTTCGTACTTAAATATGGAACTAACCATTCCAATTTTCGCTGTCTCTTATACACATCTCCGAGCCCACGAGACT
+
AABAAFBBBDBBGGGGGBFGFGGHHHHGGHHGHHHHHCEGCGGGFHCEFFGGHHHGHHHHHHHHHEGFHGGGGGHHGEGGGGHHHHGGGFFHGFDFFHHGFHFHHHGFFGHHHHGGGGGFGHHHHHHHFFHHHHHHGCGGGFHGGGGGGH
@M02034:409:000000000-BFKT7:1:2108:25078:24787 1:N:0:25
AAAGTCGAGGTGCCTAAAGTGGCAACCCAGACTCCGAATAATGTTGGTGGTGTAGAGCTTCCTGTAGCCGCATGGCGTTCGTACTTAAATATGGAACTAACCATTCCAATTTTCGCTGTCTCTTATACACATCTCCGAGCCCACGAGACT
+
BABBBFAB?DABGCGGGGGGGGGHHHHGGHHGGGHE2EFGHHHFGHHEFGGGGGGFGDHHHHHHHHHGHEGGGFHHGGGGGGFHFHHHFGHHHHFGHHGHHHHHHHHHHGHHHHFGGGEGFFHHBGFGGFFFFGGBEFC?CFEGGGGGGG
@M02034:409:000000000-BFKT7:1:2108:5631:24799 1:N:0:25
AAAGTCGAGGTGCCTAAAGTGGCAACCCAGACTTAGTAGAGTGTTGGTGGTGTAGAGCTTCCTGTAGCCGCATGGCGTTCGTACTTAAATATGGAACTAACCATTCCAATTTTCGCTGTCTCTTATACACATCTCCGAGCCCACGAGACT
+
BBBBBFBBBBBBFGGABGGFGGGHHHHGGHHGHHHHHHHHHHHHHHHGGGGGHHHHHGHHHHHHHHHGHGGEGGHHGGGGGGHHHHHHEGGHHGHGHHGFHHGHHHHHHHHHHFEFGGGHHHHHHHHDGGBGFGFGGCGCGGHEGGGCGH
@M02034:409:000000000-BFKT7:1:2108:7486:24808 1:N:0:25
AAAGTCGAGGTGCCTAAAGTGGCAACCCAGACTGCTACTTCTGTTGGTGGTGTAGAGCTTCCTGTAGCCGCATGGCGTTCGTACTTAAATATGGAACTAACCATTCCAATTTTCGCTGTCTCTTATACACATCTCCGAGCCCACGAGACT
+
AAAABFCCCCABFGGGGGGGGGGGHHHGGHHGHHHHHGHHFFGGHHHGFGGGHGHFHHHHHHHHGGHHHGGEEGHHGFGGGGHHHGGGGGHHHHGFFGHHGGFHHHHFGHHHHFFDGGEFGGHGDGHHFGDGGHFF?/CFGGHGGG@DEH
@M02034:409:000000000-BFKT7:1:2108:22442:24817 1:N:0:25
AAAGTCGAGGTGCCTAAAGTGGCAACCCAGACTCAGAATCAGGTTGGTTGTGTAGAGCTTCCTGTAGCCGCATGGCGTTCGTACTTAAATATGGAACTAACCATTCCAATTTTCGCTGTCTCTTATACACATCTCCGAGCCCACGAGACT
+
A3A3ABAA@AA4BBGGFGFGGGFFFGHGGGHGHHFHHHHHFDHEGH2E22BEHHHFHHHHHHHHGHHGHGECGGHEEGGGGGHHFGHBFFEHFHEFHHHHHHEHBFFGFGGGHG@?E?EGHHFF4GGHHGHHGHGFB?DGGFEG?/<AEH
@M02034:409:000000000-BFKT7:1:2108:6946:24818 1:N:0:25
AAAGTCGAGGTGCCTAAAGTGGCAACCCAGACTAATAAGAATGTTGGTGGTGTAGAGCTTCCTGTAGCCGCATGGCGTTCGTACTTAAATATGGAACTAACCATTCCAATTTTCGCTGTCTCTTATACACATCTCCG
+
BABBBFBBBBAAGGGGGGGGGGGHHHHGGHDGH33FFGHGEFHHFHFEFGGCA3F5DBFFEGHHEBFAAEE?EEF1>E@?EE2FGGHBEFHDFF33BEGH@13BDEGF?FEGGBEEFEEF4BFFB44BF32?CFG2?
@M02034:409:000000000-BFKT7:1:2108:24752:24830 1:N:0:25
AAAGTCGAGGTGCCTAAAGTGGCAACCCAGACTAGTCTGGGGGTTGGTGGTGTAGAGCTTCCTGTAGCCGCATGGCGTTCGTACTTAAATATGGAACTAACCATTCCAATTTTCGCTGTCTCTTATACACATCTCCGAGCCCACGAGACT
+
A>ABBFBBBBAAGGGGGGGGGGGHHHHGGHHGHHHHHHHHHGGEEGGGGGEFHHHHGGHHHHHGHFHFHGGGGGHHGGGGGFHHHHHFGGGHHHGGGHGGHHFHHHHHHHHHHHGGGGGHHGHHFGGGFFHHHHGGEC@CDGHGGGGGGH
@M02034:409:000000000-BFKT7:1:2108:11337:24834 1:N:0:25
AAAGTCGAGGTGCCTAAAGTGGCAACCCAGACTGCCGCAGGTTGGTGGTGTAGAGCTTCCTGTAGCCGCATGGCGTTCGTACTTAAATATGGAACTAACCATTCCAATTTTCGCTGTCTCTTATTCACATCTCCGAGCCCACGAGACTA
+
BBBBBFBABBBBGGGGGGGGFGGHHHHGGHHGHHC3E22ECHFGCGGGA1BEG5FB33FF5F5AD5BE?01B1FEEGFEA2?FH4FFGFGF?FG3B?3?F3BF?F44B3F?4>/F?F2?FFF3B3BFFFHHFHHG?C@/F/F</>C.FF
@M02034:409:000000000-BFKT7:1:2108:7142:24836 1:N:0:25
AAAGTCGAGGTGCCTAAAGTGGCAACCCAGACTGCGGAGCAGGTTGGTGGTGTAGAGCTTCCTGTAGCCGCATGGCGTTCGTACTTAAATATGGAACTAACCATTCCAATTTTCGCTGTCTCTTATACACATCTCCGAGCCCACGAGACT
+
CCCCCFCCCCBCGGGGGGGGGGGHHHHGGHHGHHHGGEEFAGHHHHGGGGGGHHHHHHHHHHHHHHHHHGGGGGHHGGGGGGGHHHHHGHHHHHHHHHGHHHGHHHHHHHHHHHGGGGGHHHHHHHHHGHGHHHGHDDCGGGHGGGGGGH
@M02034:409:000000000-BFKT7:1:2108:24488:24858 1:N:0:25
AAAGTCGAGGTGCCTAAAGTGGCAACCCAGACTAGTTCGGGGGTTGGTGGTGTAGAGCTTCCTGTAGCCGCATGGCGTTCGTACTTAAATATGGAACTAACCATTCCAATTTTCGCTGTCTCTTATACACATCTCCGAGCCCACGAGACT
+
AAABAFBACDABGGGGGGGFGGGHHHHGGHHGHHFAGDFGGG0AAE0??AGGEFGBGFHH3GFH@@D4BEF/EFGA/EEGEFFEEFGG3BGGHD2?FFHHEABFF?G??GHHHFDDGFFFHHGGDGGDG1GHHHHEEA-@<FCCC?@DDF
@M02034:409:000000000-BFKT7:1:2108:14563:24863 1:N:0:25
AAAGTCGAGGTGCCTAAAGTGGCAACCCAGACTCATCATACTGTTGGTGGTGTAGAGCTTCCTGTAGCCGCATGGCGTTCGTACTTAAATATGGAACTAACCATTCCAATTTTCGCTGTCTCTTATACACATCTCCGAGCCCACGAGACT
+
BBBBBFAABBBBGGGGGGGGGGGHCHHGGHHGHHHHHHHHHHFGHFHGGGGGHHHGFHHHHHHGHHHGHGGGGGHGGGFGGGGHHHHHHHHHHHFHHHHHHHHHFHHHFFHHHHGGGGGHHHHGGHGBGGHGGGH2CCGGCEGGGFGFDH
@M02034:409:000000000-BFKT7:1:2108:20102:24870 1:N:0:25
AAAGTCGAGGTGCCTAAAGTGGCAACCCAGACTTGGATTCCTGTTGGTGGTGTAGAGCTTCCTGTAGCCGCATGGCGTTCGTACTTAAATATGGAACTAACCATTCCAATTTTCGCTGTCTCTTATACACATCTCCGAGCCCACGAGACT
+
AAABABAADDAAGGGGCFGFGGFFGCGGGGHFHHHHHBGFFGHHEHHGGGEECGGEGGFFD3GGGHHBGEEEEFHHGEGGGGGHFHFGFHFHHHFFGHGGGHGHBGBFFHDHHH?EFGFGFFGHBFFBFGFECF?GDGCC?FFFCCCD<G
@M02034:409:000000000-BFKT7:1:2108:22198:24870 1:N:0:25
AAAGTCGAGGTGCCTAAAGTGGCAACCCAGACTTCGCTGCCTGTTGGTGGTGTAGAGCTTCCTGTAGCCGCATGGCGTTCGTACTTAAATATGGAACTAACCATTCCAATTTTCGCTGTCTCTTATACACATCTCCGAGCCCACGAGACT
+
BBBBBFABBDAAGFGGGGGGGFFHHHHGGHHGHHHGGGGGHHHHHHHGGGGFFGFHHHHHHHHHHHHHHGGGGGHHGGGGGGHHHHHHHHHHHHHHGHGGHGHHHHGHHHHHHHGGGGGFHHHHHHHHFFGGGHFFDCCCDFHFC@CCDG
@M02034:409:000000000-BFKT7:1:2108:14565:24882 1:N:0:25
AAAGTCGAGGTGCCTAAAGTGGCAACCCAGACTCATCATACTGTTGGTGGTGTAGAGCTTCCTGTAGCCGCATGGCGTTCGTACTTAAATATGGAACTAACCATTCCAATTTTCGCTGTCTCTTATACACATCTCCGAGCCCACGAGACT
+
BBBBAFAAD@2AGGGGGGGGGGGHHHHGGAGFF3AGHFF5AGGHHHHGGG2FGHGGHHHHBAGHGHHGDEGGGGHGGGGGGFBEHHHHHF4GHB@EFHHHHHGGHHGEEGHHHFFGCDFFHGHHFGHHGFHEHHHHFCGFCFHFGCGGGH
@M02034:409:000000000-BFKT7:1:2108:22216:24886 1:N:0:25
AAAGTCGAGGTGCCTAAAGTGGCAACCCAGACTTCGCTGCCTGTTGGTGGTGTAGAGCTTCCTGTAGCCGCATGGCGTTCGTACTTAAATATGGAACTAACCATTCCAATTTTCGCTGTCTCTTATACACATCTCCGAGCCCACGAGACT
+
AABAAFAADDA>A4BD4BEGGGFHFGEAFDG2FFHEEEEGFGHGHGHECDAFAFGGGFHFFCGD5FG5FEEEEEHFEFGCEEGFFHHFDG4GFGHEFGBB303FH?FHHEGGFGFGGGA3F4B3FHFH3GHHBF3BCBDCCFE/ACGDDH
@M02034:409:000000000-BFKT7:1:2108:25808:24910 1:N:0:25
AAAGTCGAGGTGCCTAAAGTGGCAACCCAGACTAAGAAGACTGTTGGTGGTGTAGAGCTTCCTGTAGCCGCATGGCGTTCGTACTTAAATATGGAACTAACCATTCCAATTTTCGCT
+
BBBBCFABBCA@GGGGGGGGGGGHHHHGGHDGHFF335BC3GHHBFEAFDGEAAF555BGFFHFGG55FAE0EEE10B>F>?2CGHH33GH4BB3@B@GH31?FDEG4?F3GF4/<E
@M02034:409:000000000-BFKT7:1:2108:5658:24913 1:N:0:25
AAAGTCGAGGTGCCTAAAGTGGCAACCCAGACTACTGAGAGGGTTGGTGGTGTAGAGCTTCCTGTAGCCGCATGGCGTTCGTACTTAAATATGGAACTAACCATTCTAATTTTCGCTGTCTCTTATACACATCT
+
1AA?ADAADD1>1FBBGFGGFFGFFHHGGCHGGFHG1DBFC/EABEEEGGEFFFHGHHHHHFGHHEHFHE>/EFHEEFGGGEFEGHFBGHFHGHFEFFG1CCDHHH2FBBGGHHG/EGGHHHFFDGGHF11F1B
@M02034:409:000000000-BFKT7:1:2108:11610:24917 1:N:0:25
AAAGTCGAGGTGCCTAAAGTGGCAACCCAGACTCAGACGAGTTGGTGGCGTAGAGCTTCCTGTAGCCG
+
BBBBBFABBBBBGGGGGGGGGGGHHHHGGGHGHH3G3GE2EFCE3A1B10BE01D533BFB5B5D5FE
@M02034:409:000000000-BFKT7:1:2108:12985:24921 1:N:0:25
AAAGTCGAGGTGCCTAAAGTGGCAACCCAGACTATGCTTGTGGTTGGTGGTGTAGAGCTTCCTGTAGCCGCATGGCGTTCGTACTTAAATATGGAACTAACCATTCCAATTTTCGCTGTCTCTTATACACATCTCCG
+
BBBBAFBABDBBGGGGGFGFGGGHHHHGGHGGHBGH3D5F2AEHEECA21ECFDG5A5EGEGHDB5D5BEE0EE?10?>F?E2?FFHF3FGFE@33BGGF303B34BE4B3FB4/?E<?B4BBB33?BF22CGGG2?
@M02034:409:000000000-BFKT7:1:2108:23608:24923 1:N:0:25
AAAGTCGAGGTGCCTAAAGTGGCAACCCAGACTCGGCATAATGTTGGTGGTGTAGAGCTTCCTGTAGCCGCATGGCGTTCGTACTTAAATATGGAACTAACCATTCCAATTTTCGCTGTCTCTTATACACATCTCCGAGCCCACGAGACT
+
BAABBFBBBDBBGFGGGGGGGGGHHHHGGHHGHHGGGGGHHGHHHHEEFGEFHHHHHHHHHHHHFHHHHGGGGGHHGGGGGGHHHHHHGHHHGHGHFHHFHHGHHHGHHGHHHEGGGDGFHHHHHHHHGHHHFF?FD?CDGGHGGCGGGG
@M02034:409:000000000-BFKT7:1:2108:9927:24929 1:N:0:25
AAAGTCGAGGTGCCTAAAGTGGCAACCCAGACTCCTCCTCCTGTTGGTGGTGTAGAGCTTCCTGTAGCCGCATGGCGTTCGTACTTAAATATGGAACTAACCATTCCAATTTTCGCTGTCTCTTATACACATCTCCGAGCCCACGAGACT
+
CDDDCFCCDCCCGGGGGGGGGGGHHHHGGHHGHHHHHHHHHHHHHHHGGGEGEHHHHHHGHHHHHHHHHGGFGGHHGGGGGGFHHHHHHHHHHHHHGHGHHHGHHHHHHGHHHEEGGGEFFFHHHHGHFGFHHHFGGGGGGEHGGGGGGH
@M02034:409:000000000-BFKT7:1:2108:12766:24929 1:N:0:25
AAAGTCGAGGTGCCTAAAGTGGCAACCCAGACTACTGCGATTGTTGGTGGTGTAGAGCTTCCTGTAGCCGCATGGCGTTCGTACTTAAATATGGAACTAACCATTCCAATTTTCGCTGTCTCTTATACACATCTCCGAGCCCACGAGACT
+
BBCCBFBCCCACGGGGGGGGGGGHHHHGGHHGHHHHHHGGHHGHHHHGGGGFGHHHHHHHHHHHHHHHHGGGGGHHGGGGGGHHHHHHHHHHHHHHFHHHHHHHHHHHHGGHHGEEGGGHHHHHGHHHHGGHHHHHGGGGGGGGGGGGGH
@M02034:409:000000000-BFKT7:1:2108:7683:24932 1:N:0:25
AAAGTCGAGGTGCCTAAAGTGGCAACCCAGACTGATTCTCAGGTTGGTGGTGTAGAGCTTCCTGTAGCCGCATGGCGTTCGTACTTAAATATGGAACTAACCATTCCAATTTTCGCTGTCTCTTATACACATCTCCGAGCCCACGAGACT
+
BABCBFCCCCBCGGGGGGGGGGGHHHHGGHHGHHHHHHHHHHHHHGGGGGEFGGHFGHHHHHHHHHHHHGFEEFHGGGGGGEGHGHGBGHFHHHGHHGHFHHHHFHGHHHHHHHGGGGFHHHHHFF4B3GGGHHHFG/DGGGHGGGGGGH
@M02034:409:000000000-BFKT7:1:2108:18743:24934 1:N:0:25
AAAGTCGAGGTGCCTAAAGTGGCAACCCAGACTAAGTATCATGGTGGGGGTGTAGAGCTTCCTGTAGCCGCATGGCGTTCGTACTTAAATATGGAACTAACCATTCCAATTTTCGCTGTCTCTTATACACATCTCCGAGCCCACGAGACT
+
CCCCCFCCCCBCGGGGGGGGGGGGHHHGGGEFEDDF5AD55D53BEA2A0AEAAG5FEHHDGGFF5E5BEE/EAGFE1EFE>2/?FGF3?FDG333GHHGF03FDDHB4FGHHB@DDDDHHHHHDHFHHGGFEHGF//AC//=F@>-.CG
@M02034:409:000000000-BFKT7:1:2108:20268:24934 1:N:0:25
AAAGTCGAGGTGCCTAAAGTGGCAACCCAGACTGTTTTGGCTGTTGGTGGTGTAGAGCTTCCTGTAGCCGCATGGCGTTCGTACTTAACTATGGAACTAACCATTCCAATTTTCGCTGTCTCTTATACACATCTCCGAGCCCACGAGACT
+
BBBBBFBBBDAAGGGGBGGFFGGFHHHGGHCFCGHHGHHCHHGHHHHGGGACGFGHHGHHHHHHHGHGBEE@AEHGGEECAGHHHHFE3BGHHHFFGHHFGFFHHHHGHGHHHGCGGG?DDFGHFGDF3GGCFGFGDCCCFFEFG@CDA?
@M02034:409:000000000-BFKT7:1:2108:7451:24935 1:N:0:25
AAAGTCGAGGTGCCTAAAGTGGCAACCCAGACTAATAAGAAGGTTGGTGGTGTAGAGCTTCCTGTAGCCGCATGGCGTTCGTACTTAAATATGGAACTAACCATTCCAATTTTCGCTGTCTCTTATACACATCTCCGAGCCCACGAGACT
+
BABBBFBBBBBBGGGGGGGFGGGHHHHGGGHGHHHHHHGHFGHHHHGGGGGFHHHHHHHGHHHHHHHHHGGCGGHHGGGGGGHHHGHHHHHHHHHHHHHGFHFHHHHHGGHHHHGGGGGGHGHHHHFHGGHHHHHHG?FGGGHGCDGGGH
@M02034:409:000000000-BFKT7:1:2108:12539:24936 1:N:0:25
AAAGTCGAGGTGCCTAAAGTGGCAACCCAGACTCGGAAGTGGGTTGGTGGTGTAGAGCTTCCTGTAGCCGCATGGCGTTCGTACTTAAATATGGAACTAACCATTCCAATTTTCGCTGTCTCTTATACACATCTCCGAGCCCACGAGACT
+
AAAA3BAA@DAABGDGCGDFGGGFHGHGGHCGHHGDGGGBFBF2AEEEFCECFHHFEGFGGHHHHHFFFEGEGGHFGEGGGEGHGEGGHHHHHGDGBHEGGHHHHHHGDEGHHHEGGFDGDDGHDFFHGHFFGGGHGCCDCEHGGCDGFH
@M02034:409:000000000-BFKT7:1:2108:9892:24958 1:N:0:25
AAAGTCGAGGTGCCTAAAGTGGCAACCCAGACTAGTCATCCGGTTG
+
CCCCCFBCCCCCGGGGGGGGGGGHHHHGGHHGHDAGDFHF3AEEDF
@M02034:409:000000000-BFKT7:1:2108:12785:24960 1:N:0:25
AAAGTCGAGGTGCCTAAAGTGGCAACCCAGACTCAGATTATGGTTGGTGGTGTAGAGCTTCCTGTAGCCGCATGGCGTTCGTACTTAAATATGGAACTAACCATTCCAATTTTCGCTGTCTCTTATACACATCTCCGAGCCCACGAGACT
+
CBBCCFCCCCBCGGGGGFGGGGGHHHHGGHHGHHHHHHHHHHHHHGGGGGGFGHHHHHHHHHHHHHHHHGGGGGHHGGGGGGHHHHHHHHHHHHHHHHGGHHHHHHGHHHHHHHGGGGGGHHHHHHHGHHHHHHHFGGCGGGGGGGGDGG
@M02034:409:000000000-BFKT7:1:2108:19497:24963 1:N:0:25
AAAGTCGAGGTGCCTAAAGTGGCAACCCAGACTCGTAGGCGTGTTGGTGGTGTAGAGCTTCCTGTAGCCGCATGGCGTTCGTACTTAAATATGGAACTAACCATTCCAATTTTCGCTGTCTCTTATACACATCTCCGAGCCCACGAGACT
+
BBBBBDABBDABGGGGGGGGGGGHHHHGGHHGHHGHGGGHGGGGHHHGGGGGHHHHHHHHHHHHHHGHGGGGGGHGGGGGGGFEHHDGHHGHHHHGFHHHHHGHHHHHGHHHHHGGGGDBHGHHHHGHGFFFFGFHGGCFGGHGGCGGGH
@M02034:409:000000000-BFKT7:1:2108:8651:24968 1:N:0:25
AAAGTCGAGGTGCCTAAAGTGGCAACCCAGACTGTGAAGAAGGTTGGTGGTGTAGAGCTTCCTGTAGCCGCATGGCGTTCGTACTTAAATATGGAACTAACCATTCCAATTTTCGCTGTCTCTTATACACATCTCCGAGCCCACGAGACT
+
BABBCFCCCBAAGGGGGGGGGGGHGHHGGGHGHFHHHHHHHHHHHHGEGGGFHHHHHHHHHHHHHHHHHGGGGGHGGGGGGGHHHHGHHHHHHHHHHHHGHHGHGHGHHHHHHHGGGEGHHGHHHHHHFGFHHHHGGFGGGGHGGGGGCH
@M02034:409:000000000-BFKT7:1:2108:25556:24971 1:N:0:25
AAAGTCGAGGTGCCTAAAGTGGCAACCCAGACTCCGCGTACTGTTGGTGGTGTAGAGCTTCCTGTAGCCGCATGGCGTTCGTACTTAAATATGGAACTAACCATTCCAATTTTCGCTGTCTCTTATACACATCTCCGAGCCCACGAGACT
+
AAAABBAADDABF4FGCGGGGGGGFCFEFACFBHFEGGEEEGFFHFHBAEBAB3FDFGHGHBFEFEF5BEEGGGFHEFCEE???FGGBGGGHHFGFGGGB??BFF4?DHGHEFBE?EDC?G2DFFHGH2B<GGHBGFC//>FFFGCGGDG
@M02034:409:000000000-BFKT7:1:2108:22267:24971 1:N:0:25
AAAGTCGAGGTGCCTAAAGTGGCAACCCAGACTTTTTAGAAGGTTGGTGGTGTAGAGCTTCCTGTAGCCGCATGGCGTTCGTACTTAAATATGGAACTAACCATTCAATTTTCGCTGTCTCTTATACACATCTCCGAGCCCACGAGACTA
+
AAABAFBCB@AAFGGGFFFFGGGHHHHGGHCGHHHHHHHHHHHCGHGEFGAFFGHHHHHEHBGFGHHFGFGGGGHEEGGCEEGHHHHFGHEHHHHHEHGEFCHHHHGHHH4GFEEGGFGFDFHGHHFHFHHHHH?EFDG?GHFGGCEEHG
@M02034:409:000000000-BFKT7:1:2108:9765:24979 1:N:0:25
AAAGTCGAGGTGCCTAAAGTGGCAACCCAGACTGTTATTATGGTTGGTGGTGTAGAGCTTCCTGTAGCCGCATGGCGTTCGTACTTAAATATGGAACTAACCATTCCAATTTTCGCTGTCTCTTATACACATCTCCGAGCCCACGAGACT
+
AABBAFBBBDBBGGEGGGGFGGGHHHHGGEGGHFHFHGHGHBFHHGCEFGEFCEFHHGHHHBHHGHGHHGGGGGHHGGGCFEHHHHFHEGGHHHFEFHGFGGHHHHFGHHHHHHEEGGGGHHHH4F4FDF2FGFFF/</BCGEFFG?ECG
@M02034:409:000000000-BFKT7:1:2108:18831:24982 1:N:0:25
AAAGTCGAGGTGCCTAAAGTGGCAACCCAGACTCCTGCTATGGTTGGTGGTGTAGAGCTTCCTGTAGCCGCATGGCGTTCGTACTTAAATATGGAACTAACCATTCCAATTTTCGCTGTCTCTTATACACATCTCCGAGCCCACGAGACT
+
BBBBBFBBBBBBGGGGF4FFGGGHHHHGGHHGHHHHHFHHHHHHHGGGGGGGGHHBGFHHGHHHHEHFHGGGGGFCEEEFGFGEHHHGGHHHHHDDHHHGFGFHGFHFHGHHHGGGGGEGHHHHFHGHHHHHHHHGGCGFGGHGC/CGGH
@M02034:409:000000000-BFKT7:1:2108:22330:24987 1:N:0:25
AAAGTCGAGGTGCCTAAAGTGGCAACCCAGACTCATGCTGTGGTTGGTGGTGTAGAGCTTCCTGTAGCCGCATGGCGTTCGTACTTAAATATGGAACTAACCATTCCAATTTTCGCTGTCTCTTATACACATCTCCGAGCCCACGAGACT
+
BBCCAFBCCCCCGGGGGGGGGGGHHHHGGHHGHHHHHHHHFHHHEGGEGGGFHFGFGBGHGHFHFHHGFEEEEGHAEEFEGFHHHHFFHHHHHEGFFHFHHHHGHGEGHGHHHHGGGGFBGFHGGHHFFHHHFHGFDDDCFGHGF@GGDH
@M02034:409:000000000-BFKT7:1:2108:19307:24987 1:N:0:25
AAAGTCGAGGTGCCTAAAGTGGCAACCCAGACTAGGGGGGAGGTTGGTGGTGTAGAGCTTCCTGTAGCCGCATGGCGTTCGTACTTAAATATGGAACTAACCATTCCAATTTTCGCTGTCTCTTATACACATCTCCGAGCCCACGAGACT
+
BABBBFBBBBABGFGGGFGFGGGHHHHGGHHGHHHHHGGGCGGDGHGFGGGFHHHHHGHHHHHHHGHHHGGGGGHHGGGGGD/GGHHGHHHHGHHHGHHHGHHHHHHFCCGGHCCFGDFGGFGGFGFGGFGGGGGFGAAGGGGGFBFDDF
@M02034:409:000000000-BFKT7:1:2108:17427:24990 1:N:0:25
AAAGTCGAGGTGCCTAAAGTGGCAACCCAGACTGGTCTGGTTGTTGGTGGTGTAGAGCTTCCTGTAGCCGCATGGCGTTCGTACTTAAATATGGAACTAACCATTCCAATTTTCGCTGTCTCTTATACACATCTCCGAGCCCACGAGACT
+
AAAAAFAA@D>ABFGBGGGG1BF0CFGE0CFEACHAAFGFBFEEHFC/A/EFGAG2FGHHFCGHGGHGGEA/?EFGEEE>FE0GHHF1GE2FGF1@FGFGFCDFDHFFFFFFFD/EEE/FDGGFDGGDF111FGHFE?/CCF/C?/CG?G
@M02034:409:000000000-BFKT7:1:2108:9882:24991 1:N:0:25
AAAGTCGAGGTGCCTAAAGTGGCAACCCAGACTGATCATCAGGTTGGTGGTGTAGAGCTTCCTGTAGCCGCATGGCGTTCGTACTTAAATATGGAACTAACCATTCCAATTTTCGCTGTCTCTTATACACATCTCCGAGCCCACGAGACT
+
BCBCCFBBCCBBGGGGGGGGGFGHHHHGGHFGHHHHHHHHHHHHHHGGFGGGHHHGHGHHHHHHHGHHGGGGGGHGGGGGGGHHHHHHHHGHHGDGHHHHGHBGHFHFGGHHHFGGGGGHGHHHDFEHHHGHHGH2CC?GCGHGGGGGGH
@M02034:409:000000000-BFKT7:1:2108:15836:25017 1:N:0:25
AAAGTCGAGGTGCCTAAAGTGGCAACCCAGACTTGGTCTACGGTTGGTGGTGTAGAGCTTCCTGTAGCCGCATGGCGTTCGTACTTAAATATGGAACTAACCATTCCAATTTTCGCTGTCTCTTATACACATCTCCGAGCCCACGAGACT
+
CBCCBFBACCCCGGGGFGGFGGGHHHHGGHHGHE3CHFGFGFGHGGGEGGGGHHHHHHHHHHHHHHGHHGGGGGHHGGGGGGFHHHHGHHGHHHGGHHHHGHHHHGHFHHHHHHGGGGGHHHHHHHHHGGFHFHFGDCGCGGHGCGGGGH
@M02034:409:000000000-BFKT7:1:2108:18576:25024 1:N:0:25
AAAGTCGAGGTGCCTAAAGTGGCAACCCAGACTCGTAATAATGTTGGTGGTGTAGAGCTTCCTGTAGCCGCATGGCGTTCGTACTTAAATATGGAACTAACCATTCCAATTTTCGCTGTCTCTTATACACATCTCCGAGCCCACGAGACT
+
CCCCCFCCCCBCGGGGGGGGGGGHHHHGGHHGHHGHGGGHGFHGHHHGGGGFGHHEHHHHHHHHHHHHHGGGGGHHGGGGGFGHHHHHHHGHHFHFEHHHHHHHHHHGHHHHHHGGGGFFHHHHHHHHGHHHHHHHDGCCGGGGGFGGGH
@M02034:409:000000000-BFKT7:1:2108:19024:25034 1:N:0:25
AAAGTCGAGGTGCCTAAATTGGCAACCCAGACTAATAAGAAGGTTGGTGGTGTAGAGCTTCCTGTAGCCGCATGGCGTTCGT
+
ABBBBF@B@BBBGGGFGGFGGGHGHHHGGHHGH33D55BB532B3FE2A2E1A3D55DGHEHFFE5D5D1E0EE11>?>CA>
@M02034:409:000000000-BFKT7:1:2108:23802:25045 1:N:0:25
AAAGTCGAGGTGCCTAAAGTGGCAACCCAGACTCCGCCTCAGGTTGGTGGTGTAGAGCTTCCTGTAGCCGCATGGCGTTCGTACTTAAATATGGAACTAACCATTCCAATTTTCGCTGTCTCTTATACACATCTCCGAGCCCACGAGACT
+
CCCCBFBBCC>AGGGFGGGGGGGHHHHGGHHGGHHGGGGGHHGHHHFFFFEFGHHGGHHHHHHHHHHHHGGGGGHHGGGGGGHHHHHGHHHHHHHHHHHHHHGHHHHHHHHHHHGGGGGHHHHHHHHHHHFHEHGHGGCCBGFGGCFGDF
@M02034:409:000000000-BFKT7:1:2108:9676:25056 1:N:0:25
AAAGTCGAGGTGCCTAAAGTGGCAACCCAGACTTAGACGACGGTTGGTGGTGTAGAGCTTCCTGTAGC
+
CCBBBDAADBCCGGGGGGGGGGGHHHHGGHCGGFDAFBEG2AEGEEC111E113D5A53@5BB5B555
@M02034:409:000000000-BFKT7:1:2108:21388:25057 1:N:0:25
AAAGTCGAGGTGCCTAAAGTGGCAACCCAGACTAAGAATAATGTTGGTGGTGTAGAGCTTCCTGTAGCCGCATGGCGTTCGTACTTAAATATGGAACTAACCATTCCAATTTTCGCTGTCTCTTA
+
CCCCCFBCCBBBGGGGGGGGGGGHHHHGGHHGHHHHH5F5D5DGHHHGGGGFHHHHHHHHHHHHHHHHHGGGGGHHGGGGGGHHHHHHGHHHHGHHGHHFHHHHHHGHHHHHHHGGGGGHHHHHH
@M02034:409:000000000-BFKT7:1:2108:15274:25060 1:N:0:25
AAAGTCGAGGTGCCTAAAGTGGCAACCCAGACTTTTTTGTCTGTTGGTGGTGTAGAGCTTCCTGTAGCCGCATGGCGTTCGTACTTAAATATGGAACTAACCATTCCAATTTTCGCTGTCTCTTATACACATCTCCGAGCCCACGAGACT
+
CCCCCFBCCCCCGGGGFGGFFGGHHHHGGHHGHHHHHGGHHHHHHHHGGGGGHHHHHHHHHHHHHHHHHEGEEGHHGGGGGGGHHHHGFGHHHFGGFHHHHHFHHHGHHGHHHHGGGGGGHHHHHHHHHHHHHHGHG?DCCGHGGGGGDH
@M02034:409:000000000-BFKT7:1:2108:6115:25063 1:N:0:25
AAAGTCGAGGTGCCTAAAGTGGCAACCCAGACTAATAAGAATGTTGGTGGTGTAGAGCTTCCTGTAGCCGCATGGCGTTCG
+
CABCBFCBCCBCGGGGGGGGGGGHGHHGGHHGH3GFFGGBABFGD52EA2FA13D5AA3A5FGEGAFD3BE0EEC1>>01?
@M02034:409:000000000-BFKT7:1:2108:11081:25064 1:N:0:25
AAAGTCGAGGTGCCTAAAGTGGCAACCCAGACTGTGGGGGCGGTTGGTGGTGTAGAGCTTCCTGTAGCCGCATGGCGTTCGTACTTAAATATGGAACTAACCATTCCAATTTTCGCTGTCTCTTATACACATCTCCGAGCCCACGAGACT
+
A@?ABFAABBBBGGFFFBEEGCEFHHHGGHHGHHHHHG2AE?@EGGGGEFGGHHEHHFFHHFGHHHBDHGG?EDHHG/EFGAGHHHHFHHHHFHGHFHBBFHHHHHHFBFGHHFFGGG/<FHHHEHFHBGFH1F<1<@CCGGHGGCFDGF
@M02034:409:000000000-BFKT7:1:2108:13331:25073 1:N:0:25
AAAGTCGAGGTGCCTAAAGTGGCAACCCAGACTTCGCC
+
CCCCCFCCCCCCGGGGGGGGGGGHHHHGGHGGH5AFEG
@M02034:409:000000000-BFKT7:1:2108:20370:25073 1:N:0:25
AAAGTCGAGGTGCCTAAAGTGGCAACCCAGACTATGTCTACGGTTGGTGGTGTAGAGCTTCCTGTAGCCGCATGGCGTTCGTACTTAAATATGGAACTAACCATTCCAATTTTCGCTGTCTCTTATACACATCTCCGAGCCCACGAGACT
+
CBCCCFBBCCBBGGGGGGGGGGGHHHHGGHHGHHHHHHHHHGGGGGGGGGGGHHHFHHGHHHHHHHHHHGGGGGHHGGGGGGHHHHHHHHHHHHHHHHHHGHHHHHGHGHHHHHGGGGGHHHHHHHHHHHHHHHFFGGGGGGHGGGGGGH
@M02034:409:000000000-BFKT7:1:2108:6254:25078 1:N:0:25
AAAGTCGAGGTGCCTAAAGTGGCAACCCAGACTGCGCATCCTGTTGGTGGTGTAGAGCTTCCTGTAGCCGCATGGCGTTCGTACTTAAATATGGAACTAACCATTCCAATTTTGGCTGTCTCTTATACACATCTCCGAGCCCACGAGACT
+
ABBBAFBADDBBGGGGG4FAFGEFGHGGGHHGHHGEGFGGFGHGHHHEFGFGHFHFGFHHFFHGFFFDFEE@EGHHGECEEEGHGGFFHHEHHHFGGGHFGHBGHGHHFGHHGEEHHGGGHEHG3GDG3BDGGFF2D?/CCEFCC/CDEF
@M02034:409:000000000-BFKT7:1:2108:24807:25080 1:N:0:25
AAAGTCGAGGTGCCTAAAGTGGCAACCCAGACTTTTATTTTGGTTGGTGGTGTAGAGCTTCCTGTAGCCGCATGGCGTTCGTACTTAAATATGGAACTAACCATTCCAATTTTCGCTGTCTCTTATACACATCTCCGAGCCCACGAGACT
+
CCCCCFCCBCBBGGGGGGGGGGGHHHHGGHHGHHHHGHHHHHGHHGCEEEGEAEGDEFGFAGGFGEGDFEGEEGH1EEEEEE2FFGHDEGHFGH33FHGH303FGFHFGGHHGDEGGG<BGHHG4FGHFHFHGFGDD?CCDGHGGCGGGH
@M02034:409:000000000-BFKT7:1:2108:11356:25085 1:N:0:25
AAAGTCGAGGTGCCTAAAGTGGCAACCCAGACTTATGATGAGGTTGGTGGTGTAGAGCTTCCTGTAGCCGCATGGCGTTCGTACTTAAATATGGAACTAACCATTCCAATTTTCGCTGTCTCTTATACACATCTCCGAGCCCACGAGACT
+
CBCCBFCCCCCCGGGGGGGGGGGHHHHGGHHGHHHHHFHHHHHHHHGGGGGFHHHHHHHHHHHHHHHHGGGFGGHHGGGGGGHGHHHHHGGHHHGHHHHHHHHHHHGHBFHHHFGFGGGHHHHHFHGHGHHHHHHHG?DGGGHGGCGGGH
@M02034:409:000000000-BFKT7:1:2108:8386:25086 1:N:0:25
AAAGTCGAGGTGCCTAAAGTGGCAACCCAGACTTAGCCTCTGGTTGGTGGTGTAGAGCTTCCTGTAGCCGCATGGCGTTCGTACTTAAATATGGAACTAACCATTCCAATTTTCGCTGTCTCTTATACACATCTCCGAGCCCACGAGACT
+
ABBBAFBCCCBBFGGGGGGGGGGGHEHGGHHGHHHHGHHGHHHHHGGGGGEFGHHGHGHHHGHFGHHHHFGGGGHHGGGGGGHHHHHGHHHHHHGHHHHHHGGHHHHHHHHHHEFFGGGHHFHHFHHHFGHHGHHHDGCCCGHGGGFGGG
@M02034:409:000000000-BFKT7:1:2108:11376:25087 1:N:0:25
AAAGTCGAGGTGCCTAAAGTGGCAACCCAGACTTATGATGAGGTTGGGGGTGTAGAGGTTCCTGTAGCCGCATGGCGTTCGT
+
BBBCBFBACCABGGGGFGGGGGGHFHHGGHHGHGDGBGGH53FFAGE2A0EEE3D552BB3BGB@5D@B1E/EEF1/?>C>>
@M02034:409:000000000-BFKT7:1:2108:15548:25088 1:N:0:25
AAAGTCGAGGTGCCTAAAGTGGCAACCCAGACTAATAAGAAGGTTGGTGGTGTAGAGCTTCCTGTAGCCGCATGGCGTTCGTACTTAAATATGGAACTAACCATTCCAATTTTT
+
CCCCCFACBCCBGGGGGGGGGGGHHHHGGHHGHGFGGFHFEFFHHHCECEGF13F5B53AFGGAFFAD3BE0EGF1EEEGEA2CGHHB34GGHF33F3FH303B3?F44D?G4G
@M02034:409:000000000-BFKT7:1:2108:6303:25098 1:N:0:25
AAAGTCGAGGTGCCTAAAGTGGCAACCCAGACTGGGTTTTAGGTTGGTGGTGTAGAGCTTCCTGTAGCCGCATGGCGTTCGTACTTAAATATGGAACTAACCATTCCAATTTTCGCTGTCTCTTATACACATCTCCGAGCCCACGAGACT
+
BBBBBFBBBBBBGGGGCGGGGGGCGGGGGHHGHHHHFFGG5BGHGHCEFFGFHHHFFFHHHGHHGGHHHGG?EGHGGFGEGGFHHHHGFHGHHHGHFHHHFHFHHHHFGGHHHHFGGGGHGHHHFGHFGGFHHHHF?@FGCGHGGCCGFF
@M02034:409:000000000-BFKT7:1:2108:20934:25106 1:N:0:25
AAAGTCGAGGTGCCTAAAGTGGCAACCCAGACTACGATGATTGTTGGTGGTGTAGAGCTTCCTGTAGCCGCATGGCGTTCGTACTTAAATATGGAACTAACCATTCCAATTTTCGCTGTCTCTTATACACATCTCCGAGCCCACGAGACT
+
AABBBFBCBDBBGGGGGGGGGGGHHHHGGHHGHHHGGFGHHHHHHHHGGGGGGHFGHHHHHHHHHHHHHGGGGGHHGGGGGGFHHHHHHHHHHHHHHHHHHHHGHHHHGHHHHFGEGGGHHHHHFHGHHGHHHHHHE<CDGGHGGGGGEH
@M02034:409:000000000-BFKT7:1:2108:11949:25123 1:N:0:25
AAAGTCGAGGTGCCTAAAGTGGCAACCCAGACTGAGGATGGGGTTGGTGGTGTAGAGCTTCCTGTAGCCGCATGGCGTTCGT
+
CCBCCFCCCCCBGGGGGGGGGGGHHHHGGHHGHF3FF3FGGCGEE20BA1EF13F555AB5FF555BA@?E0EEE1>?@11?
@M02034:409:000000000-BFKT7:1:2108:19368:25124 1:N:0:25
AAAGTCGAGGTGCCTAAAGTGGCAACCCAGACTAAGAAGGAGGTTGG
+
BBBBCFBCBBCBGGGGGGGFGGGHHHHGGHHGH33A353B22BE2FA
@M02034:409:000000000-BFKT7:1:2108:22869:25132 1:N:0:25
AAAGTCGAGGTGCCTAAAGTGGCAACCCAGACTCGTCAGGAGGTTGGTGGTGTAGAGCTTCCTGTAGCCGCATGGCGTTCGTACTTAAATATGGAACTAACCATTCCAATTTTCGCTGTCTCTTATACACATCTCCGAGCCCACGAGACT
+
ABBCBFBBCCABGGGGGGGGGGGHHHHGGHHGHHGHGHGHGGGEGHGEFGEFHHHHHHHHHHHHFHHHHGGGGGHHGGGFGGHHHHHGHHHHHHHFHHGGHHHHHHHGHHHHHHGCGGGGHHHHFFHHHHHFFHFGGFGGGFFGGADGEH
@M02034:409:000000000-BFKT7:1:2108:24615:25158 1:N:0:25
AAAGTCGAGGTGCCTAAAGTGGCAACCCAGACTCAGGAGACGGTTGGTGGTGTAGAGCTTCCTGTAGCCGCATGGCGTTCGTACTTAAATATGGAACTAACCATTCCAATTTTCGCTGTCTCTTATACACATCTCCGAGCCCACGAGACT
+
A>ABBDAADB>AGGGGFGGGBGGHHHHGEHHGGFFHFGFEFFGGGGEGAFDBFDGBD5GHHFHFFGHHHGGCFGHGGEGEGEFEGHH3GHGFHHBBGFHHE?GFHHHFGFGHG4EFFGFHHHHHGGGHFFFFHHHHG?/@C/GFG/CDC<
@M02034:409:000000000-BFKT7:1:2108:19759:25159 1:N:0:25
AAAGTCGAGGTGCCTAAAGTGGCAACCCAGACTTGTACGGAGGTTGGTGGTGTAGAGCTTCCTGTAGCCGCATGGCGTTCGTACTTAAATATGGAACTAACCATTCCAATTTTCGCTGTCTCTTATACACATCTCCGAGCCCACGAGACT
+
AA?A1D?AD@AAFGEF1BFFGGGHFHHGFAGGHHHHGHHCGGCFGHGGGG?CGDHBGHHHGFHFHB2GFGCGGGHHGGGAFGHHHHE1GHEGFHHBGHEG1GHHFFHH2BFGHGEECFGGGHHH>>DBB<1G1DGFGBC?@FEE/?CGGH
@M02034:409:000000000-BFKT7:1:2108:14729:25160 1:N:0:25
AAAGTCGAGGTGCCTAAAGTGGCAACCCAGACTTGGGTGGGGGTTGGTGGTGTAGAGCTTCCTGTAGCCGCATGGCGTTCGTACTTAAATATGGAACTAACCATTCCAATTTTCGCTGTCTCTTATACACATCTCCGAGCCCACGAGACT
+
AAABAFCCCCCCGGGGGGGGGGGHHHHGGHHGHHHHHBEFGGGAFFGGGGGGGHHFHHHHHHHHHHHHHGGGGGHHGGGGGGFHHHHHHHHHHHFFHHHGHGFHHHHHHHHHHHGGGGGHHHHHHHHHGHHHGHHHGGGGGGHGGGGGGH
@M02034:409:000000000-BFKT7:1:2108:12009:25173 1:N:0:25
AAAGTCGAGGTGCCTAAAGTGGCAACCCAGACTAATCGTCCTGTTGGTGGTGTAGAGCTTCCTGTAGCCGCATGGCGTTCGTACTTAAATATGGAACTAACCATTCCAATTTTCGCTGTCTCTTATACACATCTCCGAGCCCACGAGACT
+
BBBCBFCBCCBCGGGGGGGGGGGHHHHGGHHGHHHHGGHHGFFGHHHGGGGGHHHBGHHHFHHHHHHGGGG?FGHHGGGGGGEHHGHHHHHHHHFHHHGHFAEFHHHHHHHHHGGGGGGGHHGHGHFHHHHHHHHHGCGGGGGEGCFDAH
@M02034:409:000000000-BFKT7:1:2108:17404:25175 1:N:0:25
AAAGTCGAGGTGCCTAAAGTGGCAACCCAGACTCCGGGGGGGGTTGGTGGTGTAGAGCTTCCTGTAGCCGCATGGCGTTCGTACTTAAATATGGAACTAACCATTCCAATTTTCGCTGTCTCTTATACACATCTCCGAGCCCACGAGACT
+
ABBBBFBBBDBAGGGGCGGGGGGHHGHGGHHGCHH?CAEGGGFFF?FF.DFFFFFFFFFFFFFF/BFFFDADFFFFFFFEFAFEFFFFFFBFFFFFFFFFFFFFFFFFFFFFFF@DDADFFFFFBFFFFFFFFFFFD-@;-AEEFF-ADF
@M02034:409:000000000-BFKT7:1:2108:22535:25181 1:N:0:25
AAAGTCGAGGTGCCTAAAGTGGCAACCCAGACTAAGACGAGGGTTGGTGGCGTAGAGCTTCCTGTAGCCGCATGGCGTTCGTACTTAAATATGGAACTAACCATTCCAATTTTCGCTGTCTCTTATACACATCTCCGAGCCCACGAGACT
+
AAABADAADDAAFEGGGFAG5FFHHHHGFDEFHCHHFHGGGGGEFEGGEDGEEEEEHHHHHHHHHHHEGGG?FGHFGEGGGGFHHHHGGFFFHHBDGGGGHHBHHHGGHHHHH2BDGDGFHFHHGGHHGFDGFHH1B?@?CFFF-C?DFH
@M02034:409:000000000-BFKT7:1:2108:15309:25188 1:N:0:25
AAAGTCGAGGTGCCTAAAGTGGCAACCCAGACTGGGTGTGCTGTTGGTGGTGTAGAGCTTCCTGTAGCCGCATGGCGTTCGTACTTAAATATGGAACTAACCATTCCAATTTTCGCTGTCTCTTATACACATCTCCGAGCCCACGAGACT
+
CCCCCFCCCCCCGGGGGGGFGGGHHHHGGHHGGHDHBEFFHHHHHHGEFEGGHHHFGGHHHHHHHHHFFGFEGGHHGGGGGGFHHHHFDGHHHEFFFHHHFFBGHHHFBFGHHHFGGGFHFHHHHFHHHHHHHGHFDDGGGCCFDCGDGH
@M02034:409:000000000-BFKT7:1:2108:19241:25191 1:N:0:25
AAAGTCGAGGTGCCTAAAGTGGCAACCCAGACTAGGTCGCAGGTTGGTGGTGTAGAGCTTCCTGTAGCCGCATGGCGTTCGTACTTAAATATGGAACTAACCATTCCAATTTTCGCTGTCTCTTATACACATCTCCGAGCCCACGAGACT
+
CCCCCFCCCCBBGGGGGGGGGGGHHHHGGHHGHHHHGHGGGGGHHHGGGGGFGHHHHHHHHHHHHHHHHGGGGGHHGGGGGGFHHHHHHHHHHHHHHHHHHHGHHHHHHGHHHHGGGGGHHHHHHHHHFHHHGHHGGFGCGGHGGGGGDH
@M02034:409:000000000-BFKT7:1:2108:14440:25203 1:N:0:25
AAAGTCGAGGTGCCTAAAGTGGCAACCCAGACTCGGAAGAAGGTTGGTGGTGTAGAGCTTCCTGTAGCCGCATGGCGTTCGTACTTAAATATGGAACTAACCATTCCAATTTTCGCTGTCTCTTATACACATCTCCGAGCCCACGAGACT
+
AAAABFABDB>AF4EGGGGGGBFCCGHDFDDFFHCEAFECCGFGHHGGGEEEBDFBGGHF5FDGGEGHHGCCEEFFEGGGFGBGGHHHFHHHGGHHHGBBBF3FDFF4GFGFHFGAEE/B2BGHHFBFBGFHHFFHGGGG?FEFGGCD<F
@M02034:409:000000000-BFKT7:1:2108:10646:25211 1:N:0:25
AAAGTCGAGGTGCCTAAAGTGGCAACCCAGACTGAGGAGCAGGTTGGTGGTGTAGAGCTTCCTGTAGCCGCATGGCGTTCGTACTTAAATATGGAACTAACCATTCCAATTTTCGCTGTCTCTTATACACATCTCCGAGCCCACGAGACT
+
CBBCBFBCCCCBGFGGGGGFGGGHHHHGAFHGHHHGGHGHHHHHHHGGFGFFGHHHHHHHHHHHHHHHHEEFGGHHGGGGGEFHHHHHHHHHHHGFGHGGHHFHHHGHHHHHHHGGGGGHHHHHEHHHGFHHHHFHGGGGGFHGGGDGGH
@M02034:409:000000000-BFKT7:1:2108:7929:25214 1:N:0:25
AAAGTCGAGGTGCCTAAAGTGGCAACCCAGACTTGGTATTGTGTTG
+
CCCBBFBCCCABGGGGFGGGGGGHHHHGGGHGHBD3A5D55DFHEH
@M02034:409:000000000-BFKT7:1:2108:13496:25215 1:N:0:25
AAAGTCGAGGTGCCTAAAGTGGCAACCCAGACTTCGGGTACTGTTGGTGGTGTAGAGCTTCCTGTAGCCGCATGGCGTTCGTACTTAAATATGGAACTAACCATTCCAATTTTCGCTGTCTCTTATACACATCTCCGAGCCCACGAGACT
+
CCCCCFCCCCBCGGGGGGGGGGGHHHHGGHHGHHHGGGHGHHHHHHGGGGGFGHHFHHHHHHHHHGHHHGGGGGHGGGGGGGGHHHHGHGGHHGHHGHHFGHHHHHGHHGHHHHGGGDFGHGHHFHHHFGGHHHGHGFCDGGGGGFGEGH
@M02034:409:000000000-BFKT7:1:2108:6230:25224 1:N:0:25
AAAGTCGAGGTGCCTAAAGTGGCAACCCAGACTGGGGCGTGGGTTGGTGGTGTAGAGCTTCCTGTAGCCGCATGGCGTTCGTACTTAAATATGGAACTAACCATTCCAATTTTCGCTGTCTCTTATACACATCTCCGAGCCCACGAGACT
+
BBBBBFBBBBAAGGGGGGGFGGGFHHEEGHHGHHHHGGGEEGGFGFGBFE?FGFHFHHHHHGHGGGHFGEEGEGHFGGGGGGHGGHHEDHGHHHFGFGHHHHGHHHFHGGHHHGCDGGGFHHHHGHHGFHFHGGGHGCGGCFHGCFCGGG
@M02034:409:000000000-BFKT7:1:2108:16758:25239 1:N:0:25
AAAGTCGAGGTGCCTAAAGTGGCAACCCAGACTTC
+
BBBCCFCCCCBCGGGGGGGGGGGGHHHGGG22B55
@M02034:409:000000000-BFKT7:1:2108:10436:25243 1:N:0:25
AAAGTCGAGGTGCCTAAAGTGGCAACCCAGACTCTTACTCATGTTGGTGGTGTAGAGCTTCCTGTAGCCGCATGGCGTTCGTACTTAAATATGGAACTAACCATTCCAATTTTCGCTGTCTCTTATACACATCTCCGAGCCCACGAGACT
+
BBBAABAAADAAGFGGGGFGEGGHHGHGFHGGHBGHHGHHHHHHHHGE2?AFGHHHHHHHHHHHHHHHHGGGGGHHGGGGGGHHHHFDHHHHHHFHGHH3GFGHGHFGDGFHHHEEFGFHHHHHDHFGHFFGHGF2D/<DGGHGGGGDEH
@M02034:409:000000000-BFKT7:1:2108:16932:25247 1:N:0:25
AAAGTCGAGGTGCCTAAAGTGGCAACCCAGACTAAGTAGAGGGTTGGTGGTGTAGAGCTTCCTGTAGCCGCATGGCGTTCGTACTTAAATATGGAACTAACCATTCCAATTTTCGCTGTCTCTTATACACATCTCCGAGCCCACGAGACT
+
AABBBFBBBBBBGGGFGGGGFGFBGHHGEHHGHCFGGBDFHHGGGFEGGGDFHHHGHHHHBHHHGHGHFGGEGGHHGGGGGGHHHHH3GGHFHGHFFHHHHHGHHHHHHGHHHHGGGGGHHHHHGHGHHHHHEHHFDGGGGGEGGCGGGH
@M02034:409:000000000-BFKT7:1:2108:10470:25256 1:N:0:25
AAAGTCGAGGTGCCTAAAGTGGCAACCCAGACTCTTATGGCGGGTG
+
>>AA>D3>322>4CDGEB4DBFEGBGFFGGHDHGFFHFHHDGGAAE
@M02034:409:000000000-BFKT7:1:2108:16951:25261 1:N:0:25
AAAGTCGAGGTGCCTAAAGTGGCAACCCAGACTAAGTAGAGGGTTGGTGGTGTAGAGCTTCCTGTAGCCGCATGGCGTTCGTACTTAAATATGGAACTAACCATTCCAATTTTCGCTGTCTCTTATACACATCTCCGAGCCCACGAGACT
+
BBBAAFA?DDABGGGGBDGBBFEBFBFEGAGGHHHH5FFGHH?AFFEBFGBFF3FEGGFFBGHDFGEFDEEEEEGFFEFFGEFHGGDBGB4FGEGDGHFCHFE3FHFEHHHHHDEDEGGEF4GH3G?3B2BCC3B2?B//BF//@@@DFE
@M02034:409:000000000-BFKT7:1:2108:8201:25263 1:N:0:25
AAAGTCGAGGTGCCTAAAGTGGCAACCCAGACTTCGCATAAGGTTGGTGGTGTAGAGCTTCCTGTAGCCGCATGGCGTTCGTACTTAAATATGGAACTAACCATTCCAATTTTCGCTGTCTCTTATACACATCTCCGAGCCCACGAGACT
+
BBBABFABBB>AGGGGGGGGGFGGHHHG2FGGHHHGG?EFHHFGGHGEFEAFGFHHHBGGHGHFHHHHHGGEEGHHEEGGF?FGGGFGHHGHGGEDGGHGGHHHHHHFDGGHHHGGGGFFFHHHGGHFGFGHHHHHGGGGGGHGGGGG?H
@M02034:409:000000000-BFKT7:1:2108:8413:25274 1:N:0:25
AAAGTCGAGGTGCCTAAAGTGGCAACCCAGACTCTTTATCCTGTTGGTGGTGTAGAGCTTCCTGTAGCCGCATGGCGTTCGTACTTAAATATGGAACTAACCATTCCAATTTTCGCTGTCTCTTATACACATCTCCGAGCCCACGAGACT
+
BBBCCFCBCCAAGGGGFGGGGGGGGHHGGHHGGHHHHHHHHHHHHHHFGGEFHGHHHHHHGHHHGHHHHFCFGEHFEEFFEFGHHHHFHHGHHHHGFHGHHHHHHHGHHHHHHHGGGGGGHFHHFHHHFFHHFHHFGCC@DFHGGGGGGE
@M02034:409:000000000-BFKT7:1:2108:22942:25279 1:N:0:25
AAAGTCGAGGTGCCTAAAGTGGCAACCCAGACTCATCAGCAGGTTGGTGGTGTAGAGCTTCCTGTAGCCGCATGGCGTTCGTACTTAAATATGGAACTAACCATTCCAATTTTCGCTGTCTTTATACACATCTCCGAGCCCACGAGACTA
+
CCCCCFCCCCBBGGGGGGGGGGGHHHHGGHHGHGHGFFHHBFGAFGGFEGEFHHHFFHHHHHHHGFHFFEGEGGHGFGGGFEGFHHHHHHHHHHGFHHHHGGFGHHHHHFFHHHFGGGGGHFHFHGEHFDHHHHEFGGCCEHGGGGGGHH
@M02034:409:000000000-BFKT7:1:2108:20410:25281 1:N:0:25
AAAGTCGAGGTGCCTAAAGTGGCAACCCAGACTAAGTAGAAGGTTGGTGGTGTAGTGCTTCCTGTAGCCGCATGGCGTTCGTACTTAAATATGGTACTAACCATTCCAATTTTCGCTGTCTCTTATACACATCTCCGAGCCCAC
+
BBCCCFBABCBBGGGGGGGGGGGHHHHGGHGFHFH3BFB55BGGHH?E22FAA3D5B5AB5BA5B5D53AE@EE110B>FA>2?FGHGGHHFDE44BFGH3?3F3BF4BB?FB4>/E/?BEHGE4F4?FB2BFGGDACGGGAGG
@M02034:409:000000000-BFKT7:1:2108:15554:25286 1:N:0:25
AAAGTCGAGGTGCCTAAAGTGGCAACCCAGACTACGCCG
+
AAAAAFAAD1>>CEFGGDGG1FAEHHHGEHHE11BA0/A
@M02034:409:000000000-BFKT7:1:2108:24712:25306 1:N:0:25
AAAGTCGAGGTGCCTAAAGTGGCAACCCAGACTGAGTA
+
AA>AAB?A1>>AAFGBGEFF1AAC1GG0BFHGH11B1D
@M02034:409:000000000-BFKT7:1:2108:18986:25307 1:N:0:25
AAAGTCGAGGTGCCTAAAGTGGCAACCCAGACTCTGGATCAGGTTGGTGGTGTAGAGCTTCCTGTAGCCGCATGGCGTTCGTACTTAAATATGGAACTAACCATTCCAATTTTCGCTGTCTCTTATACACATCTCCGAGCCCACGAGACT
+
CCCCCFBCCCABGGGGGFGGGGGHHHHGGHHGHHHHHHHHHHHHHHGGGGEFGHHHHHHHHHHHHHHHHGGGGGHHGGGGGGHHHHHHHHHHHGHHGHGHHHHHHHHHHHGHHHGGGGGHHHHHHHFHFFHHGHGHGGFCGGHGGGGGGH
@M02034:409:000000000-BFKT7:1:2108:24622:25310 1:N:0:25
AAAGTCGAGGTGCCTAAAGTGGCAACCCAGACTACTATTACGGTTGGTGGTGTAGAGCTTCCTGTAGCCGCATGGCGTTCGTACTTAAATATGGAACTAACCATTCCAATTTTCGCTGTCTCTTATACACATCTCCGAGCCCACGAGACT
+
AAAA>FBBBBBBGGGGGGGFGGGHHHHGGDGGHHHHHHHHHGGHGGGFFGEFGHHHHFHHHHHHGHHHHGGGGGHGGGGGGGHHHHHHHHHHHHEFHHHHHHGGHHHGFFGHHHGEDGGFHHHHGHHHFFFHGGGGGBGCGGHGGGGFFF
@M02034:409:000000000-BFKT7:1:2108:14549:25310 1:N:0:25
AAAGTCGAGGTGCCTAAAGTGGCAACCCAGACTATGAGGAATGTTGGTGGTGTAGAGCTTCCTGTAGCCGCATGGCGTTCGTACTTAAATATGGAACTAACCATTCCAATTTTCGCTGTCTCTTATACACATCTCCGAGCCCACGAGACT
+
A>AAAFAABBAAFGGFGGGFGGGFHHHCEGECHFHHHHHG2GHGFFHEGFEFGFGFGGFHHHHGGFGEFEGGGGHHGEEGGGFFHHHHHHFGGHFFGFHHGHHHHGHHHHHHHHGGGGEFHHHH4FGDB2GHHHGBA?F/CGEC@?DGGH
@M02034:409:000000000-BFKT7:1:2108:21189:25313 1:N:0:25
AAAGTCGAGGTGCCTAAAGACTAAGAAGCAGGTTGGTGGTGTAGAGCTTCCTGTAGCCGCATGGCGTTCGTACTTAAATATGGAACTAACCATTCCAATTTTCGCTGTCTCTTATACACATCTCCGAGCCCACGAGACTAAGGCGAATCT
+
CCCCCFCCBCAAGGGGGGGGGGHHHFHHHHHHGHHGFGGGGHGFGHHHHHHHHHFHFHGGEEGHHGGGGGGGHHHFGHGHFHHHHHHFHHHGHHHFHHFFGHHGGGGFHHGHHHHFHHHBHHHHHGCGFDGHFD?CGGHGDGHFGGC?.>
@M02034:409:000000000-BFKT7:1:2108:13262:25323 1:N:0:25
AAAGTCGAGGTGCCTAAAGTGGCAACCCAGACTCAGTAGTGTGTTGGTGGTGTAGAGCTTCCTGTAGCCGCATGGCGTTCGTACTTAAATATGGAACTAACCATTCCAATTTTCGCTGTCTCTTATACACATCTCCGAGCCCACGAGAC
+
AAA3AFBBBBBAGFGBCAFFFGGHHHHGGHGGGGHHDGHHHGHGHHHGGGEFAGH5FADGFGHHHHGGFEGEEEHFGEGGEEFHHHHHHHHGHHEFGHGFHGFGGEHGHHHHHHGGGGEGBFHGGFHHHHGGFHHHGGGG?FHG?><CD
@M02034:409:000000000-BFKT7:1:2108:25194:25333 1:N:0:25
AAAGTCGAGGTGCCTAAAGTGGCAACCCAGACTGGGGCTCGTGTTGGTGGTGTAGAGCTTCCTGTAGCCGCATGGCGTTCGTACTTAAATATGGAACTAACCATTCCAATTTTCGCTGTCTCTTATACACATCTCCG
+
BBCCCFAABBCBGGGGGGGGGGGGHHHGGHHGGB22AE222AAGAHHE1EFAABG5AFHHHHHBHGHEHEEEGGFFEE@AEA2EGFG3BEDGEGF3FCFFF03B3BBB4F?GGDE?EF<FG3BB3?3BFF?2<FF2C
@M02034:409:000000000-BFKT7:1:2108:23766:25335 1:N:0:25
AAAGTCCGAGGTGCCTAAAGTGGCAACCCAGACTGGTAGTCAGGTTGGTGGTGTAGAGCTTCCTGTAGCCGCATGGCGTTCGTACTTAAATATGGAACTAACCATTCCAATTTTCGCTGTCTCTTATACACATCTCCGAGCCCACGAGA
+
AAAAAFF1>A1>GGGFGGFGGGDEHHHHEABAAEGCGFGEGFGGGGFCEEFEGH1DHGHHFGHHHF2DE1E?>EEEEFGC/EEB>FGHFHHFGFB1GFGH1BFDFFH22>>GFH2E/?<EGHFGH1FFFBHHHFG1FCCGG?FHGGG/C
@M02034:409:000000000-BFKT7:1:2108:13248:25340 1:N:0:25
AAAGTCGAGGTGCCTAAAGTGGCAACCCAGACTCAGTAGTGTGTTGGTGGTGTAGAGCTTCCTGTAGCCGCATGGCGTTCGTACTTAAATATGGAACTAACCATTCCAATTTTCGCTGTCTCTTATACACATCTCCGAG
+
AAAAAFBAB@AAGFGA4FBGDBFHHEHGGGHGHHHGFHHGGGGGHHHEFDAFFGHGHHFGFGFGHHDGBE?EFGHGGGGGGGHHHHGHHHHFGHGG3B33@1?BGE44FGHHG4E??EEEFGFGEGBG3BFF?FF2A/<
@M02034:409:000000000-BFKT7:1:2108:22017:25350 1:N:0:25
AAAGTCGAGGTGCCTAAAGTGGCAACCCAGACTTCGTAGCGGGTTGGTGGGTAGAGCTTCCTGTAGCCGCATGGCGTTCGTACTTAAATATGGAACTAACCATTCCAATTTTCGCTGTCTCTTATACACATCTCCGAGCCCACGAGACTA
+
BBB@BFABBBBBGGGGGGGFGGGGFDAGGHHDHGHFHHGGGGGFFGGBFDGEHGHGFHHHHFHGGHHFGFEGEHBEEEEGEGEGHHGFEGGHFGHGHHHHHHHHHFHFFGHHHGGGGAGHGHGHHHGHFFHHHHHCDGCDGHGGC?DDGH
@M02034:409:000000000-BFKT7:1:2108:16608:25350 1:N:0:25
AAAGTCGAGGTGCCTAAAGTGGCAACCCAGACTACTGATAGTGTTGGTGGTGTAGAGCTTCCTGTAGCCGCATGGCGTTCGTACTTAAATATGGAACTAACCATTCCAATTTTCGCTGTCTCTTATACACATCTCCGAGCCCACGAGACT
+
AAAA3DAADDAAGGGGC4BAEGGHHHHGGHHGHHHGHHHHHHHHHGHEFFEFGHHHGBGFHHFHFHFFHEEEFEFHGEGGGDHHHHGEHHHGHHHFHHBEGGFFBFHFGHFHHHGGGGGFHHHFHEFHEFHEFGBGD@CDGGEG?/@EAG
@M02034:409:000000000-BFKT7:1:2108:20403:25355 1:N:0:25
AAAGTCGAGGTGCCTAAAGTGGCAACCCAGACTAAGCATCATGTTGGTGGTGTAGAGCTTCCTGTAGCCGCATGGCGTTCGTACTTAAATATGGAACTAACCATTCCAATTTTCGCTGTCTCTTATACACATCTCCGAGCCCACGAGACT
+
A3>AAFABBBAAGGGFGGGFGGGCBAGE2AGFGHHGFGFFHHGHHHGAFEAFGBE5G5BGG3GDGHHFHECCEEHHGEGEFEGHHHEBGGFHHHFGHHHFFFFFGHHDBFFGHBEEGGFD44FGBFGGDFGCFHHDFCFCCFCEDGCFAH
@M02034:409:000000000-BFKT7:1:2108:16542:25356 1:N:0:25
AAAGTCGAGGTGCCTAAAGTGGCAACCCAGACTAAGAAGTAGGTTGGTGGTGTAGAGCTTCCTGTAGCCGCATGGCGTTCGTACTTAAATATGGAACTAACCATTCCAATTTTCGCTGTCTCTTATACACATCTCCGAGCCCACGAGACT
+
BBBBBFCCCCBBGGGGGGGFGGGGGHHGGHHGHHHHGHHFHFHGGHGEFGEFFGHHHHHHHHHHGHHHHGGGGGHHGGGGEFGHHHHGHHGHHHHHGHGGHHHHHHHGHGHHHFGGGGGGHHHHHHHHGFHHHGGFGFGDGGHEGGGG/G
@M02034:409:000000000-BFKT7:1:2108:14566:25359 1:N:0:25
AAAGTCGAGGTGCCTAAAGTGGCAACCCAGACTACGCCGCGTGTTGGTGGTGTAGAGCTTCCTGTAGCCGCATGGCGTTCGTACTTAAATATGGAACTAACCATTCCAATTTTCGCTGTCTCTTATACACATCTCCGAGCCCACGAGACT
+
BBBBAFCCCCBCGGGGGFGGGGGHHHHGGHHGHHHGGGGGGGGGHHHGGGEFGHHHHHHHHHHHHHHHHGGGGGHHGGGGGGHHHHHHHHFHHHGHHHGFGHGGHHHGHHHHHHGGGGGGHHHHFHHHFHHBGFHF?ADCGFHGGGGGGH
@M02034:409:000000000-BFKT7:1:2108:16597:25367 1:N:0:25
AAAGTCGAGGTGCCTAAAGTGGCAACCCAGACTACTGATAGTGTTGGTGGTGTAGAGCTTCCTGTAGCCGCATGGCGTTCGTACTTAAATATGGAACTAACCATTCCAATTTTCGCTGTCTCTTATACACATCTCCGAGCCCACGAGACT
+
CCCCCFCBCBABGGGGGGGGGGGHHHHGGHHGHGC5GAFFCHHHHHHFGGEFGHHHHHHHHHHHHHHHHGGGGGHHGGGGGFHHHHHHGHHHHHHHHHHHHHHHHHGHHGHHHHGFGGGHHHHHHGHHEHHHHHHHC?GGGFEGG?DGGF
@M02034:409:000000000-BFKT7:1:2108:14580:25379 1:N:0:25
AAAGTCGAGGTGCCTAAAGTGGCAACCCAGACTACGCCG
+
A?1AAFAAD1>>1FG1BE1F1DCFGHAEGCHAFB0EE/A
@M02034:409:000000000-BFKT7:1:2108:11233:25381 1:N:0:25
AAAGTCGAGGTGCCTAAAGTGGCAACCCAGACTCATCTGCTTGTTGGTGGTGTAGAGCTTCCTGTAGCCGCATGGCGTTCGTACTTAAATATGGAACTAACCATTCCAATTTTCGCTGTCTCTTATACACATCTCCGAGCCCACGAGACT
+
AAAAABAA?DAACGGGGGGGDBFGEHHGFHHGHBFGH5AF5BGFFGEE2EEFAGHHBHEGHHHFDHHHHGGCEGGHGEGGGEHHHHGEBGHGG33DCFHHHGHH3GFGHGGHHH/?EA?GHHHHEGFHBG22FGBF/B/?CCFGGG?DDH
@M02034:409:000000000-BFKT7:1:2108:12251:25385 1:N:0:25
AAAGTCGAGGTGCCTAAAGTGGCAACCCAGACTTTTGTGCATGTTGGTGGTGTAGAGCTTCCTGTAGCCGCATGGCGTTCGTACTTAAATATGGAACTAACCATTCCAATTTTCGCTGTCTCTTATACACATCTCCGAGCCCACGAGACT
+
BBCCCFCCCDBAGGGGGGGGGGGHHHHGGHHGHHHHHGGHHHHGHHHGGGGGGFHHHHHHHHHHGHHGHGGGGGHGGGGGGGHHHGHHHHHHHHHGHHGHHHGHHHFFHGHHHGGGGGGGHGHHHHHHHHHHHHHGG/DFGGHGCGGGGH
@M02034:409:000000000-BFKT7:1:2108:24506:25398 1:N:0:25
AAAGTCGAGGTGCCTAAAGTGGCAACCCAGACTTCGCATGAGGTTGGTGGTGTAGAGCTTCCTGTAGCCGCATGGCGTTCGTACTTAAATATGGAACTAACCATTCCAATTTTCGCTGTCTCTTATACACATCTCCGAGCCCACGAGACT
+
BBABBFAABBABGGGGGGGGGGGHHHHGGHHGHHHGGGGGFHGHGHFGGGGGHFHGHHHHGHHHHFFFHGGGGGHHGGGGGGGEHHHHFGFHHFEFHHHHFHFHHHHHHHHGHHFGGFFFHHHHHHHHFGFHFHFHD@CGGGHGGGFEDD
@M02034:409:000000000-BFKT7:1:2108:7464:25401 1:N:0:25
AAAGTCGAGGTGCCTAAAGTGGCAACCCAGACTGTGTTGTGGGTTGGTGGTGTAGAGCTTCCTGTAGCCGCATGGCGTTCGTACTTAAATATGGAACTAACCATTCCAATTTTCGCTGTCTCTTATACACATCTCCGAGCCCACGAGACT
+
CCCBCFCBCBCCGGGGGGGGGGGHHHHGGHHGHHHHGHHGFGGEFGGGFGEFGGHHHHHHHHHHFGGHHFEEG1FHGGGGGGHHHHHDGHHHHFHHHHFGHHFHHHHHGGHHHHGGGGGHHHHHGHGHFHHHHHHHGDGGGGHGGGGGGF
@M02034:409:000000000-BFKT7:1:2108:18870:25401 1:N:0:25
AAAGTCGAGGTGCCTAAAGTGGCAACCCAGACTGCTTTTGCTGTTGGTGGTGTAGAGCTTCCTGTAGCCGCATGGCGTTCGTACTTAAATATGGAACTAACCATTCCAATTTTCGCTGTCTCTTATACACATCTCCGAGCCCACGAGACT
+
BBBBAFA?DDBBGGGGFEGGGGGHHEHGGGGFHHGHHHHHHHHHGHGFGCEFGHHFHFHGHHFHHGHFAEGAEEHHGEGEGGFHHHFEDGFHHGHHGHHHGHGGHHFHHHHHHFGGGGGBHGHHHHFFGFHGEHDFE/C/@FEEFGGFGF
@M02034:409:000000000-BFKT7:1:2108:20253:25405 1:N:0:25
AAAGTCGAGGTGCCTAAAGTGGCAACCCAGACTAATCTTTTTGTTGGTGGTGTAGAGCTTCCTGTAGCCGCATGGCGTTCGTACTTAAATATGGAACTAACCATTCCAATTTTCGCTGTCTCTTATACACATCTCCGAGCCCACGAGACT
+
BABAAFAB@BBBGGGGGGGGGGGHHHHGGHHGHHHHHHHHHHGHHHGEGGFGHFFGHHHHHHHFHHHGGGGGGGHEGGGGGGHGHHHHFGFHHHFGFHHGFHGHHHHHHGHHHGEGGGFHHHHHFHHHHHHHBGFHG/DGGGHGGCGGEH
@M02034:409:000000000-BFKT7:1:2108:24523:25407 1:N:0:25
AAAGTCGCGGTGCCTAAAGTGGCAACCCAGACTTC
+
A?A?3DA>>2>DABGEEGGDFBE23ABEGH22BA5
@M02034:409:000000000-BFKT7:1:2108:24252:25414 1:N:0:25
AAAGTCGAGGTGCCTAAAGTGGCAACCCAG
+
A1>1AFAADDAAFGFGGGGFB1F01GF00C
@M02034:409:000000000-BFKT7:1:2108:12935:25433 1:N:0:25
AAAGTCGAGGTGCCTAAAGTGGCAACCCAGACTTTTATCATGTTGGTGGTGTAGAGCTTCCTGTAGCCGCATGGCGTTCGTACTTAAATATGGAACTAACCATTCCAATTTTCGCTGTCTCTTATACACATCTCCGAGCCCACGAGACTA
+
BBBAAFBABBAAGGGFBGGFGGGHHHHGGHHGHHHHHHHHGHFGFHEFEEGFFHFHGHHHHHHHBHFFEGGGGGFG?EGGGHGGGHGGHFFEGHHGFGCFGFHHHHB4FGBHHGGGGGHHHHHFHHFEFFHHHGHCGGGGGHFCFGFDHH
@M02034:409:000000000-BFKT7:1:2108:12835:25435 1:N:0:25
AAAGTCGAGGTGCCTAAAGTGGCAACCCAGACTGCGGCTTGGTGGTGTAGAGCTTCCTGTAGCCGCATGGCGTTCGTACTTAAATATGGAACTAACCATTCCAATTTTCGCTGTCTCTTATACACATCTCCGAGC
+
AAAAADAADBAACGFGGGGBAEFBBB4AAAGG3FFECEEGAEBFDEEF3FFG5FGFGHFHHH5BB>E?EHAE?/1??1?FFF3GGBFFG333FGFHHHHHFFFFFDBG4E?EAE?B2FGHFF2D1FCFFBFCDCG
@M02034:409:000000000-BFKT7:1:2108:22351:25447 1:N:0:25
AAAGTCGAGGTGCCTACAGTGGCAACCCAGACTTAGCTTCGTGTTGGTGGTGTAGAGCTTCCTGTAGCCGCATGGCGTTCGTACTTAAATATGGAACTAACCATTCCCATTTTCGCTGTCTCTTATACACATCTCCGAG
+
AA11>BAAD>1A1CGG1GF3GGGHGCGFGHHFF2FHBGGFEGGHCE/BEE/FFAG2GHHHHHH1BFBDEE?/EEHFCE/FF?FECFD11FGGGFF1@FBBGFFGFDF1FFG2FHCGG?/EGBGH1BFH21BGHHBB//<
@M02034:409:000000000-BFKT7:1:2108:7583:25453 1:N:0:25
AAAGTCGAGGTGCCTAAAGTGGCAACCCAGACTACTGCTGTGTTGGTGGTGTAGAGCTTCCTGTAGCCGCATGGCGTTCGTACTTAAATATGGAACTAACCATTCCAATTTTCGCTGTCTCTTATACACATCTCCGAGCCCACGAGACTA
+
AAAB3DAABBABGGGBFGGFFGGFHGGGFHHDFFEGHFHGBFDEGGABEBFBFGDGBGHHFFHFGGFDEAAFEHFEEEFGGFHHGGEGHFHFGHEFGFFBEGGH4E4?4BFGHFAFGEDGHHHFFEEHFHF??32BBFCGGFFGC/<CFF
@M02034:409:000000000-BFKT7:1:2108:8965:25460 1:N:0:25
AAAGTCGAGGTGCCTAAAGTGGCAACCCAGACTAAGCTTTTGGTTGGTGGTGTAGAGCTTCCTGTAGCCGCATGGCGTTCGTACTTAAATATGGAACTAACCATTCCAATTTTCGCTGTCTCTTATACACATCTCCGAGCCCACGAGACT
+
AAABAFBBBDAAFFGGGGGFGGGFHHHGGGGGGHHHGHHHHHGHHGGGGGEFGHHFHHHHHGHFBFGGGEEEGGHHGFCFFFHHHHHFHGEEGHHEFHGHHHGHHHGGHHHHHHGGGGGFHHHHGGFGFGGHFGDGGCGGGGHGGGGGDH
@M02034:409:000000000-BFKT7:1:2108:21229:25469 1:N:0:25
AAAGTCGAGGTGCCTAAAGTGGCAACCCAGACTAAGAAGCCTGTTGGTGGTGTAGAGCTTCCTGTAGCCGCATGGCGTTCGTACTTAAATATGGAACTAACCATTCCAATTTTCGCTGTCTCTTATACACATCTCCGAGCCCACGAGACT
+
CCCCCFCCCCABGGGGGGGGGGGHHHHGDEHGHHHHHHHHHHHHHHHGGGEFGHHHHHHHHHHHHHHHHGGGGGHHGGGGGFHHHHHFHHGHHHHFFHHGHHHHHHGHHHHHHFGGGGGGHHHHHHHHFHHHHHHGGGGGGGHGGGCEGH
@M02034:409:000000000-BFKT7:1:2108:17065:25474 1:N:0:25
AAAGTCGAGGTGCCTAAAGTGGCAACCCAGACTCTTGGGGGGGTTGGT
+
BBBBBFBBBBBBGGGGFGGGGGGHHHHGGCG2EGG5F32AE/@D@--C
@M02034:409:000000000-BFKT7:1:2108:18646:25475 1:N:0:25
AAAGTCGAGGTGCCTAAAGTGGCAACCCAGACTCATATTTCGGTTGGTGGTGTAGAGCTTCCTGTAGCCGCATGGCGTTCGTACTTAAATATGGAACTAACCATTCCAATTTTCGCTGTCTCTTATACACATCTCCGAGCCCACGAGACT
+
BCCCCFCCCCCCGGGGGFGGGGGHHHHGGHDGHHHHHHHHHHGFGGGGGGGFHHHHHHHHHGHHGHHHHGGGGGHHGGGGGGHHHHHHHHHHHHHHGHGHFHEHHHGHGHHHHFGGGGGHGGHHHHHFGHHHFHHGGGGGGGHGGCFGGH
@M02034:409:000000000-BFKT7:1:2108:10883:25475 1:N:0:25
AAAGTCGAGGTGCCTAAAGTGGCAACCCAGACTAGGTCTTCGGTTGGTGGTGTAGAGCTTCCTGTAGCCGCATGGCGTTCGTACTTAAATATGGAACTAACCATTCCAATTTTCGCT
+
CCCBBFCBBBABGGGGGGGGGGGHHHGGGHHGHCHBG5FGH2EFGGGGEGEFFFGFHFFFGHHHGFGADEF?EGHFEEGGGEFGHHHHHHHHHHBBGHGHGGD3E4F4FGBGH4>/?
@M02034:409:000000000-BFKT7:1:2108:21245:25477 1:N:0:25
AAAGTCGAGGTGCCTAAAGTGGCAACCCAGACTAAGAAGCCTGTTGGTGGTGTAGAGCTTCCTGTAGCCGCATGGCGTTCGTACTTAAATATGGAACTAACCATTCCAATTTTCGCTGTCTCTTATACACATCTCCGAGCCAACGAGACT
+
BBBBAFBBBBAAGGGGGGGEGGGFGHFGFHGCFFHHFHHFHHHHHHHAFGEFFGGFGDHHBGGGBFGFEEEEGGHHGGGGGGFFFGGGFH@BFFDFHGFFH0?FHFHE4FGFHBE?FGGFHBGHDGH3BBFFGGDB?BDCD2@FEFDGDG
@M02034:409:000000000-BFKT7:1:2108:9402:25484 1:N:0:25
AAAGTCGAGGTGCCTAAAGTGGCAACCCAGACTAGGGGTCTTGTTGGTGGTGTAGAGCTTCCTGTAGCCGCATGGCGTTCGTACTTAAATATGGAACTAACCATTCCAATTTTCGCTGTCTCTTATACACATCTCCGAGCCCACGAGACT
+
BBCCAFCCBCCCGGGGGGGGGGGHHHHGFHHGHHCF2AAECFGGHGHEFGGGHHHHHHHHHHHHHHHHHGGGGGHHGGGGGGGHHHGGHHFHHHHHGHGHHHHHHHGHHGHHHHGGGGGHHHHHHHFHHHHHHHGHGGGGGGHGGGGGGH
@M02034:409:000000000-BFKT7:1:2108:7849:25488 1:N:0:25
AAAGTCGAGGTGCCTAAAGTAGTAACCCAGACTGAGGTTCAGGTTGGTGGTGTAGAGCTTCCTGTAGCCGCATGGCGTTCGTACTTAAATATGGAACTAACCATTCCAATTTTCGCTGTCTCTTATACACATCTCCGAGCCCACGAGACT
+
CBBCCFCBBCBBGGGGGGGGGGHHHHHHDHHFFFEFFGGGGHHHHHGEFGAFFBFEF5GHHFHHEFGGDEEEDEGEFGGEGEGHHHHG3GFFGFHF3GGFHHBFGGHHFFHHH4E>EG?DGHFH4HGBBG22?FDBF/CFGEEFGGGGGF
@M02034:409:000000000-BFKT7:1:2108:14276:25489 1:N:0:25
AAAGTCGAGGTGCCTAAAGTGGCAACCCAGACTTGGGGGAAGGTTGGTGGTGTAGAGCTTCCTGTAGCCGCATGGCGTTCGTACTTAAATATGGAACTAACCATTCCAATTTTCGCTGTCTCTTATACACATCTCCGAGCCCACGAGACT
+
AAAA3DAABAA>FGGGGFFBFFFFHEEEEHHGHGHGHGGGEEAAFGGEAEBFAEGHHHFHGCFGHHHGGEEEGFHAEEGGEECGHHHGGGHHGHFFFFFEFE?GH4BBGGHHH4EFGECG2BFBGFFGB<FGHHBB?/>>AF<CC>CE.G
@M02034:409:000000000-BFKT7:1:2108:9417:25497 1:N:0:25
AAAGTCGAGGTGCCTAACGTGGCAACCCAGACTAGGGGTCTTGTTGGTGGTGTAGAGCTTCCTGTAGCCGCATGGCGTTCGTACTTAAATATGGAACTAACCATTCCAATTTTCGCTGTCTCTTATACACATCTCCGAGCCCACGAGACT
+
>>AA>DAAD11>BEFBB1A0AFEGBCBAFFFFHG1GECEEFGHEHHHBAFAA/BD2B1GCDFHGFGGFF?>>EEHAEGC/EFBCFG2GHHFHHHFB1F1BGB1F1D>2GGH2F2E</??BB2F>DGDD21DG1F1DA/B@CFC/@<CFCG
@M02034:409:000000000-BFKT7:1:2108:15312:25506 1:N:0:25
AAAGTCGAGGTGCCTAAAGTGGCAACCCAGACTCAGAAGGGGGTTGGTGGTGTAGAGCTTCCTGTAGCCGCATGGCGTTCGTACTTAAATATGGAACTAACCATTCCAATTTTCGCTGTCTCTTATACACATCTCCGAGCCCACGAGACT
+
AABBAFABBBAAGGGGFGGGFGGHHHGGGGHGHHHHHHHHGGGEFGGEFGEFHHHHHHHHHHHGHHHHHGGGFGHHGGGGGGHHHHHGHHGHHEGFHGHGHHGHHHHHGGHHHHGGGGGFFFHHHH@FGHHFFHG<EFGGGGHGGGGGCG
@M02034:409:000000000-BFKT7:1:2108:25268:25513 1:N:0:25
AAAGTCGAGGTGCCTAAAGTGGCAACCCAGACTGGGGG
+
BBBBADA>3ABBGGGGGGGGGGFGHHGGGHHGHFA22E
@M02034:409:000000000-BFKT7:1:2108:20798:25517 1:N:0:25
AAAGTCGAGGTGCCTAAAGTGGCAACCCAGACTAATAATCGTGTTGGTGGTGTAGAGCTTCCTGTAGCCGCATGGCGTTCGTACTTAAATATGGAACTAACCATTCCAATTTTCGCTGTCTCTTATACACATCTCCGAGCCCACGAGACT
+
BBBCBFBCCCCCGGGGGGGGGGGHHHHGGHHFHHBFGHHGGHHHHFHGEEGCAAF5BBAA5GHHFBGDBEG>EEE1>?@FE?2?GFHFFFHFFD33FFGH303B?BFBGGGGG4EEFF/?4BDB4??FDC2?GFF2?/CD@FGGCF@ADH
@M02034:409:000000000-BFKT7:1:2108:17278:25522 1:N:0:25
AAAGTCGAGGTGCCTAAAGTGGCAACCCAGACTTGTAATCCGGTTGGTGGTGTAGAGCTTCCTGTAGCCGCATGGCGTTCGTACTTAAATATGGAACTAACCATTCCAATTTTCGCTGTCTCTTATA
+
A3AAAFBBBBABGGGGGGGGGFGFHHFEGHHFHHHHHHFHFEEGGGGDFGEFHFHBGFHHHFHFGEDGBEFFEEHGGGGEEE2F?GHHHHBGHHEBCGHFHGHHFGHFFGGHG4EEEFEDFFGFFGB
@M02034:409:000000000-BFKT7:1:2108:6943:25522 1:N:0:25
AAAGTCGAGGTGCCTAAAGTGGCAACCCAGACTGAGGTGGCGGTTGGTGGTGTAGAGCTTCCTGTAGCCGCATGGCGTTCGTACTTAAATATGGAACTAACCATTCCAATTTTCGCTGTCTCTTATACACATCTCCGAGCCCACGAGACT
+
CCCCCFCCCCCBGGGDGGGGGGGHHHHGGHHGHHHHF3FFHGGGGGGDFGEFGFGFFFGHHHHHGFGGGEGEGGFFGGGGGFFHGHHHHHHHHHBFGGHHFFDGHHFDGHHHHFCFGFGHHHHHFF>FDHHHHHF@DCCGGEHGC?@ACH
@M02034:409:000000000-BFKT7:1:2108:25259:25531 1:N:0:25
AAAGTCGAGGTGCCTAAAGTGGCAACCCAGACTGGGAGGGTGGTTGGTGGTGTAGAGCTTCCTGTAGCCGCATGGCGTTCGTACTTAAATATGGAATAACCATTCCAATTTTCGCTGTCTCTTATACACATCTCCGAGCCCACGAGACTA
+
AAABBF?ADDAAGGGGCGGGGGGHCGHGGHGGHHHHFFEGAFGFFG?EFGEFAGHHHHHHHHHGHFHHHGGEGGGHGGGGGGHHHHHFHHGHHHHGHCGHHHHHHGGGFHHHGGGGGGFHHHGEGGFFHEHHHHGG?DGC<GFGGGEGHF
@M02034:409:000000000-BFKT7:1:2108:11225:25531 1:N:0:25
AAGTCGAGGTGCCTAAAGTGGCAACCCAGACTTCGAAGAAGGTTGGTGGTGTAGAGCTTCCTGTAGCCGCATGGCGTTCGTACTTAAATATGGAACTAACCATTCCAATTTTCGCTGTCTCTTATACACATCTCCGAGCCCACGAGACTA
+
ABAAAABDBBCFGGGGGGGGGGHHHHGGHHGHHHGHHGGHHHHHHGEGGEFHHHHHGHHHHHHGHHHHGGGGGHHGEGGGGHHHHHHHGHHHHHHHHHHFHHHHHHGHHHHHHGGGGFGHHHHHHHHHHHHHHHGGGGFGGHGGGGGGHH
@M02034:409:000000000-BFKT7:1:2108:15310:25551 1:N:0:25
AAAGTCGAGGTGCCTAAAGTGGCAACCCAGACTAGGAAGTGTGTTGGTGGTGTAGAGCTTCCTGTAGCCGCATGGCGTTCGTACTTAAATATGGAACTAACCATTCCAATTTTCGCTGTCTCTTATACACATCTCCGAGCCCACGAGACT
+
CCDDCFCCCCCCGGGGGGGGGGGHHHHGGHHGHHHHFHGAFGHHHHHEEEEGHHHFGGFHBGGGGFHHHGGEEGFFFEGGGGGHHHHHHHHFHGHFFHHGFFDGHFFFGGHHHHGGGGFFHFHHGHDDDGFHHHFHGFF/CGHGGGGEEH
@M02034:409:000000000-BFKT7:1:2108:13448:25573 1:N:0:25
AAAGTCGAGGTGCCTAAAGTGGCAACCCAGACTAATTATCCTGTTGGTGGTGTAGAGCTTCCTGTAGCCGCATGGCGTTCGTACTTAAATATGGAACTAACCATTCCAATTTTCGCTGTCTCTTATACACATCTCCGAGCCCACGAGACT
+
AAAAAFB@B>AAGGGGGGGFFGGHGHHGGHHG3FGFHHFHFHGHHHHEFFGFFGGGGHHHHHHHHHHFHGGGGGHHGGGGGFHHGHHBFHGHHHFGFHHHFHFFGHFHHGHHHHGGGGDHHFHHFHGFGGHHHHHD??@FGAAFC/@CEH
@M02034:409:000000000-BFKT7:1:2108:16313:25578 1:N:0:25
AAAGTCGAGGTGCCTAAAGTGGCAACCCAGACTATTTGATTGTTGGTGGTGTAGAGCTTCCTGTAGCCGCATGGCGTTCGTACTTAAATATGGAACTAACCATTCCAATTTTCGCTGTCTCTTATACACATCTCCGAGCCCACGAGACTA
+
BBABBFBBBBABGGGGBFGFFGGHHGHGGHHGHHHHHHHGHHHHHHEFGEFGFHGHHHHGHGHGHHHHGGGGGGGFEGGGGHHHHGFGHHHHGHHHHHHGGFHHHFHEGHHHHGGGGFHFHHHFHGFHGHHHHFDD/BGGGGGGGGEGGG
@M02034:409:000000000-BFKT7:1:2108:18195:25580 1:N:0:25
AAAGTCGAGGTGCCTAAAGTGGCAACCCAGACTGGGAATAATGTTGGTGGTGTAGAGCTTCCTGTAGCCGCATGGCGTTCGTACTTAAATATGGAACTAACCATTCCAATTTTCGCTGTCTCTTATACACATCTCCGAGCCCACGAGACT
+
BBBBBF?ADDAAGGGGGFGAFGGHHHHGEEGGH3FDGHHBDFFGHHHGGGGGHHEGHHBGFHHHHHHHHGGGGGGGGGGGGECHHFDGHHEHGFFHFFFGHHHHHHGGGHHHHHG?F/EGHHHHHHGDGFHHGHFHC/CCCGHGC<CEDG
@M02034:409:000000000-BFKT7:1:2108:7200:25582 1:N:0:25
AAAGTCGAGGTGCCTAAAGTGGCAACCCAGACTCATCAGCATGTTGGTGGTGTAGAGCTTCCTGTAGCCGCATGGCGTTCGTACTTAAATATGGAACTAACCATTCCAATTTTCGCTGTCTCTTATACACATCTCCGAGCCCACGAGACT
+
BBBBAFBBBBBBGGGGGGGGGGGHHHHGGHHGHHHHHHHHHHHHHHHEFGEFFGHHHGHHHHHHHHHHHGGGGGHHGGGGGGHHHHHHHHHHHHGFGHFGGHFHFHGGHHGHHHGGGGGHHHHHGHGHFFEGHHFFGCFFGGHGGC@GGH
@M02034:409:000000000-BFKT7:1:2108:18212:25589 1:N:0:25
AAAGTCGAGGTGCCTAAAGTGGCAACCCAGACTGGGAATAATGTTGGTGGTGCAGAGCTTCCTGTAGCCGCATGGCGTTCGTACTTAAATATGGAACTAACCATTCCAATTTTTGCTGTCTCTTATACACATCTC
+
CCCCCFBCCCCCGGGGGGGFGGGHHHHGGHHGHBDDABFF5FGHDFHGE2EC33D5AB3A5FFB55A53BE0EEA1>?/?>>21?BG33BF4B333BBGG303B??B44DFHE4>3F3BBBFF?4?44D3?2B?G
@M02034:409:000000000-BFKT7:1:2108:14037:25591 1:N:0:25
AAAGTCGAGGTGCCTAAAGTGGCAACCCAGACTCGGCTTACTGTTGGTGGTGTAGAGCTTCCTGTAGCCGCATGGCGTTCGTACTTAAATATGGAACTAACCATTCCAATTTTCGCTGTCTCTTATACACATCT
+
AAAAAFB@A2A4GGFF4BGFGCFHGHFGGGHG332BE2A335DBEG2EEFEE1GHHHGFFFHHHGGFFFGGEFEGHGFGGGGF1?GGFHHBHHEG3FBBCG03?BGBFBFGBFFEEGDA?DDGGDGHH2C111B
@M02034:409:000000000-BFKT7:1:2108:21626:25592 1:N:0:25
AAAGTCGAGGTGCCTAAAGTGGCAACCCAGACTCCTTAGCCTGTTGGTGGTGTAGAGCTTCCTGTAGCCGCATGGCGTTCGTACTTAAATATGGAACTAACCATTCCAATTTTCGCTGTCTCTTATACACATCTCCGAGCCCACGAGACT
+
AABBBFAABBBBGGGGGGFGGGGFGGHGGHGGHHHHHHHHHHHHHHHEGGBFHHHHHHHHHHHHGFHHHGGGGGHFGGGGGEHHHHHHHHHFGHHHGHGFGHFHHGHHGHHHGFCFGGGHHHHHFHHHFGFH2FDGFGC?DFGFGGGDEG
@M02034:409:000000000-BFKT7:1:2108:14030:25609 1:N:0:25
AAAGTCGAGGTGCCTAAAGTGGCAACCCAGACTCGGCTTACTGTTGGTGGTGTAGAGCTTCCTGTAGCCGCATGGCGTTCGTACTTAAATATGGAACTAACCATTCCAATTTTCGCTGTCTCTTATACACATCTCCGAGCCCACGAGACT
+
BBBBBFBBBDAAGGGGGGGGGFGFGGHFFHEEHHGGDAEHHHHHHHHGGGGGFFHDFGHFDFHGFEGGHGEEFFHGGFFGEEFFGHHHHHHGHHHHHHHEGH3CHBGFHGHHHHEEFGGFHHHFGHFHBGHHHHFGGCCC@FHGGFDEDG
@M02034:409:000000000-BFKT7:1:2108:9321:25617 1:N:0:25
AAAGTCGAGGTGCCTAAAGTGGCAACCCAGACTGGGTGGTGTGTTGGGTGGTGTAGAGCTTCCTGTAGCCGCATGGCGTTCGTACTTAAATATGGAACTAACCATTCCAATTTTCGCTGTCTCTTATACACATCTCCGAGCCCACGAGAC
+
BBCCAFCCCCCCGGGGGGGGFGGHHHGGGHHGHHHHFFGBFGGHHHHGAEFEFGHHHHHHHHHHHHHHFHEEFGGHEFGGGFFHHHHHHHHHHHHFFGHHGHHHHHHHHGHHHHHEABEEHHHHHGHHHGHFGHHHHGGGGGGHGGGGGA
@M02034:409:000000000-BFKT7:1:2108:23283:25622 1:N:0:25
AAAGTCGAGGTGCCTAAAGTGGCAACCCAGACTGAGAAGAAGGTTGGTGGTGTAGAGCTTCCTGTAGCCGCATGGCGTTCGTACTTAAATATGGAACTAACCATTCCAATTTTCGCTGTCTCTTATACACATCTCCGAGCCCACGAGACT
+
AAABAFCABCABGFGFGGFGGGGGHGHGGHHGHHHFGGGHGHHGHFGFFGFFGFHGGGHHHFHHGGHGGEGGGFHGGGGGGGHHHHGHHHHHHHEGFHGFHHHHHHFHHHHHHHGGGGGFHHHHHHFHEHHHHGFHGFG/CGEGGGFGDG
@M02034:409:000000000-BFKT7:1:2108:24569:25640 1:N:0:25
AAAGTCGAGGTGCCTAAAGTGGCAACCCAGACTTGGGTTGGGGTTGGTGGTGTAGAGCTTCCTGTAGCCGCATGGCGTTCGTACTTAAATATGGAACTAACCATTCCAATTTTCGCTGTCTCT
+
BAAAAFBBDBABGGGGFGGGGGGHHHHGGHHGHHHHH2FACFGGGGGEGEEFGFHGHHHHHHHGGHHHHGGGGGHHGDGGFAFGHHHDFHHHHEBDGGHHHHHHHHHHHHFHHHGGGGGHGHH
@M02034:409:000000000-BFKT7:1:2108:11459:25645 1:N:0:25
AAAGTCGAGGTGCCTAAAGTGGCAAGACTGGGGTGGGTGTGGTGGTGTAGAGCTTCCTGTAGCCGCATGGCGTTCGTACTTAAATATGGAACTAACCATTCCAATTTTCGCTGTCTCTTATACACATCTCCGAGCCCACGAGACTAAGGC
+
ABABBFBBBBBBGGGD4BGFFFGGFGHHHHHHGEFGG2BAEEGFDBFHFHGFEHGHFHHHFHHHFGGGGHAEEGGFGEHHHGHHHGHHGBEFHHHHHHGHDGBFFGHHHGDGC?FFGHFD3BF322FGHBGDCC?@/CFC>>DDGGHGGF
@M02034:409:000000000-BFKT7:1:2108:21063:25662 1:N:0:25
AAAGTCGAGGTGCCTAAAGTGGCAACCCAGAGT
+
BBBBBFBBBBBBGGGGGGGGGGGHHHHGGHH25
@M02034:409:000000000-BFKT7:1:2108:24168:25671 1:N:0:25
AAAGTCGAGGTGCCTAAAGTGGCAACCCAGACTGCGATGACGGTTGGTGGTGTAGAGCTTCCTGTAGCCGCATGGCGTTCGTACTTAAATATGGAACTAACCATTCCAATTTTCGCTGTCTCTTATACACATCTCCGAGCCCACGAGACT
+
A333ADAADBAAFGCGGGGGGBC4CGHDFAAFHFHAAGAFGEEEFEGFGABFFFHFHFGHGFHBFFFGHGCGEFHGGEGGEEBGEHHHHHEFFHFGHHHHHGFFHHHHHGHHHHG/EGA12DGGFGHGGHF1FGHEFCGC?FGEGGGGFG
@M02034:409:000000000-BFKT7:1:2108:20874:25674 1:N:0:25
AAAGTCGAGGTGCCTAAAGTGGCAACCCAGACTAAGAAGCATGTTGGTGGTGTAGAGCTTCCTGTAGCCGCATGGCGTTCGTACTTAAATATGGAACTAACCATTCCAATTTTCGCTGTCTCTTATACACATCTCCGAGCCCACGAGACT
+
AACCCFCCCCCCGGGGGGGGGGGHHHHGGHHGHHHHHHHHGHHHHHHFGGGFHHHFHHHHHHHHHHHHHGGGGGHGGGGGGGHHHHHHHHHHHFHEHHHHFGFHHHHGHHHHHFGGGGGHHGHHFHDEGHHHGHGHGGGGGGHGGGGGGH
@M02034:409:000000000-BFKT7:1:2108:9623:25679 1:N:0:25
AAAGTCGAGGTGCCTAAAGTGGCAACCCAGACTCCGCAGCCGGTTGGTGGTGTAGAGCTTCCTGTAGCCGCATGGCGTTCGTACTTAAATATGGAACTAACCATTCCAATTTTCGCTGTCTCTTATACACATCTCCGAGCCCACGAGACT
+
BCBCBFBABCCCGGGGGGGGGGGHHHHGGHGGHHHGGGGGHGGFGGGEFGEFHHHHHEHHHHHHHHGHHGGGGGHHGGGGGGHHHHHGHHHHHHGFHHGHGFGHHHGHGHHHHHGGGGGHGHHHHHGHHHGHHFHFG?CCGGHGGGGGGG
@M02034:409:000000000-BFKT7:1:2108:20528:25686 1:N:0:25
AAAGTCGAGGTGCCTAAAGTGGCAACCCAGACTAATCTTGCGGTTGGTGGTGTAGAGCTTCCTGTAGCCGCATGGCGTTCGTACTTAAATATGGAACTAACCATTCCAATTTTCGCTGTCTCTTATACACATCTCCGAGCCCACGAGACT
+
AAABAFBBBBABGGGGGGGGGGGHHHHGGHHGHHHHHHHHHGGEGGGGGDGGHGHGHHGHHHHHHGHHHFGGGGHGGGGGGEGHHHHHHHGHHHEHHHGHHHGGHGHFHGHGHHGGGGDDHHHGHHGHFGHFHHFGGFGGGGHEC//?DG
@M02034:409:000000000-BFKT7:1:2108:24999:25688 1:N:0:25
AAAGTCGAGGTGCCTAAAGTGGCAACCCAGACTCAGAAGATGGTTGGTGGTGTAGAGCTTCCTGTAGCCGCATGGCGTTCGTACTTAAATATGGAACTAACCATTCCAATTTTCGCTGTCTCTTATACACATCTCCGAGCCCACGAGACT
+
BBBBBFBBBBBBGGGGGGGGGFFHHHHGGHGGHHHHHHHGBGHHHGGEFGGGHHHHHHHHHHHHHHHGHGGGGGHGGGGGGGHHHHHHHGGHHHHHHHHHHGGHHHGGHHHHHHGGGGGHGHHHHHHHHHHHGHHFGC/@GGAC@CCCDF
@M02034:409:000000000-BFKT7:1:2108:19409:25698 1:N:0:25
AAAGTCGAGGTGCCTAAAGTGGCAACCCAGACTGAGTGGGAGGTTGGTGGTGTAGAGCTTCCTGTAGCCGCATGGCGTTCGTACTTAAATATGGAACTAACCATTCCAATTTTCGCTGTCTCTTATACACATCTCCGAGCCCACGAGAC
+
BBBBBFBABBBBGGGGGGGGGGGHHHHGGHHGHH3BDG222BEEGHGGGGEFHHHHHHHHHHHHHHHHHGGFEGHHGGGGGGHGHHHHHHGHHHGHHHGHHHHHHHHGGHHHHHGGGGGHHGHHGHHHGHHHHHHHGGGGGGHGGCGGG
@M02034:409:000000000-BFKT7:1:2108:15799:25712 1:N:0:25
AAAGTCGAGGTGCCTAAAGTGGCAACCCAGACTGTGTCTACTGTTGGTGGTGTAGAGCTTCCTGTAGCCGCATGGCGTTCGTACTTAAATATGGAACTAACCATTCCAATTTTCGCTGTCTCTTATACACATCTCCGAGCCCACGAGACT
+
AABCAFBCCBCBGGGGGGGGGGGHHHHGGHHGHHHHHHHHHHHHHHHGGGGFHHHHHHHHHHHHHHHHHGGGGGHHGGGGGGHHHHHHHHHHHHHGGFHFFHGHHHHHHHHHHHGGGGGHHHHHHHGHFHHHHHHHGDGGGGHGGCGEDH
@M02034:409:000000000-BFKT7:1:2108:11977:25756 1:N:0:25
AAAGTCGAGGTGCCTAAAGTGGCAACCCAGACTAAGAAGAAGGTTGGTGGTGTAGAGCTTCCTGTAGCCGCATGGCGTTCGTACTTAAATATGGAACAAA
+
BBCBBFABCCBCGGGGGGGGGGGGHHHGGHGGHFAAAGGGHHHG3GE2AAEEAAF5DAEF5BF5B5A53AE0EFE10>>E1>2??BF33BGEFB33BEGH
@M02034:409:000000000-BFKT7:1:2108:7042:25761 1:N:0:25
AAAGTCGAGGTGCCTAAAGTGGCAACCCAGACTAAGTGGAGGGTTGGTGGTGTAGAGCTTCCTGTAGCCGCATGGCGTTCGTACTTAAATATGGAACTAACCATTCCAATTTTCGCTGTCTCTTATACACATCTCCGAGCCCACGAGACT
+
CBCCCFCCCBBBGGGGGGGGGGGGHHHGGHHGHH33BA33B2EEGGGGGGGFHHHHHHHGHHHHHHHHHGGGGGHHGGGGGGHHHHHHHHHHHHHHHHHFHHHHHHHHGHHHHHGGGGGHFGHHHHHHGHFGHGGGDGGGGGHGGFGGGH
@M02034:409:000000000-BFKT7:1:2108:18544:25764 1:N:0:25
AAAGTCGAGGTGCCTAAAGTGGCAACCCAGACTGGGGGGGTGGTTGGTGGTGTAGAGCTTCCTGTAGCCGCATGGCGTTCGTACTTAAATATGGAACTAACCATTCCAATTTTCGCTGTCTCTTATACACATCTCCGAGCCCACGAGACT
+
BBBCBFBBBBABGGGGGGGGGGGHHHHGGHHGHHHHGGGGADGGGGGGGGDEEGGFGGGGGGGGGGGGGGGFFFFFFFFFFFBFFFFFFFFFFFFFFFFFFFFFFFFFFFFFFFFFFFDFFFFFFFFFFFFFFFFFFFFFFFFFFFFFFF
@M02034:409:000000000-BFKT7:1:2108:11144:25767 1:N:0:25
AAAGTCGAGGTGCCTAAAGTGGCAACCCAGACTCCGCCTGCTGTTGGTGGTGTAGAGCTTCCTGTAGCCGCATGG
+
CCCCCFBCCCBBGGGGGGGGGGGHHHHGGHHGGFF2A2EHFHHHDEEEE1EGBDG5A5AB5BA555F5AEE0EEF
@M02034:409:000000000-BFKT7:1:2108:18562:25771 1:N:0:25
AAAGTCGAGGTGCCTAAAGTGGCAACCCAGACTGGGGGGGTGGTTGGTGGTGTAGAGCTTCCTGTAGCCGCATGGCGTTCGTACTTAAATATGGAACTAACCATTCCAATTTTCGCTGTCTCTTATACACATCTCCGAG
+
AAAAAFBAD@AACGBFFGGGGGGHHHHGGHHEGHHHGGGG-A?.CDG;AD.=90CCFCBFFFFFFFGFF9A>DFFFDFFEDF.AEFF/FFEFFFBFBFBFFFBFFB/B/BFFFFFFFFA:F/BBBFFFFFBBBFBB.-9
@M02034:409:000000000-BFKT7:1:2108:11159:25776 1:N:0:25
AAAGTCGAGGTGCCTAAAGTGGCAACCCAGACTCCGCCTGCTGTTGGTGGTGTAGAGCTTCCTGTAGCCGCATGGCGTTCGTACTTAAATATGGAACTAACCATTCCAATTTTCGCTGTCTCTTATACACATCTCCGAGCCCACGAGACT
+
AAAAAFBBCCCBGGGGGGGGFGFGHHHGGHHCGHHEEEEHGGHH3GGFGGEFCGHHHGHBGHHGBGGDFEEEGGGHFGGGGGEHGHFHFHHHHHGGGGBCFHFHEHGEHHHHHFGGEG?FGFGHDHFFDHDCGF3BC@DGD//?@?/CCF
@M02034:409:000000000-BFKT7:1:2108:7031:25779 1:N:0:25
AAAGTCGAGGTGCCTAAAGTGGCAACCCAGACTAATTGGAGTGTTGGTGGTGTAGAGCTTCCTGTAGCCGCATGGCGTTCGTACTTAAATATGGAACTAACCATTCCAATTTTCGCTGTCTCTTATACACATCTCCGAGCCCACGAGACT
+
AABBAFBBBBAAGGGGGGGBGGFFHGGGGHHGHHHHHHHHHHGGHHHEFGABBFGFGHHHFFHFFFHGHEEEEGHFEEGGEFGFGHHFHHGHHHGFGEFFGHHGHHFFHGHHHDEEEGG?HHHHGHFHFFFHGGFFFFGGGGGCCCGGEH
@M02034:409:000000000-BFKT7:1:2108:17227:25779 1:N:0:25
AAAGTCGAGGTGCCTAAAGTGGCAACCCAGACTAATAATGAGGTTGGTGGTGTAGAGCTTCCTGTAGCCGCATGGCGTTCGTACTTAAATATGGAACTAACCATTCCAATTTTCGCTGTCTCTTATACACATCTCCGAGCCCACGAGACT
+
BBCBBFBCCCAAGGGGGGGGGGGHHHHGGHHGHD3F5GFGFHHHHHGGGGGGHHHFHHHHHHHHHHHHHGGFGGHFGGGGGGHHHHHHHHHHHHHHHHHGHFHHHHGHHHHHHGGGGGGHHGHHHHGGFHHHHHHFGGGGGGEGCCGGFD
@M02034:409:000000000-BFKT7:1:2108:20779:25782 1:N:0:25
AAAGTCGAGGTGCCTAAAGTGCAACCCAGACTTGGTTTACTGTTGGTGGTGTAGAGCTTCCTGTAGCCGCATGGCGTTCGTACTTAAATATGGAACTAACCATTCCAATTTTCGCTGTCTCTTATACACATCTCCGAGCCCACG
+
BBBAAFBBBBA>BFGGGGFEDGHGGHGAHEFHEHHDFHHFHGGGHHAFGAFGFHGHFFFFEHHHFHHHGEAEDHBEBEEGFBCGGGBGHHHHGFBFHGHBHFGGHHEBGHFHHGGGGEDGHHHEHDFFGFCFDGFCDGGFF//<
@M02034:409:000000000-BFKT7:1:2108:15106:25795 1:N:0:25
AAAGTCGAGGTGCCTAAAGTGGCAACCCAGACTCGTCCTCGTGTTGGTGGTGTAGAGCTTCCTGTAGCCGCATGGCGTTCGTACTTAAATATGGAACTAACCATTCCAATTTTCGCTGTCTCTTATACACATCTCCGAGCCCACGAGACT
+
BBBBBFBBBBABGGGGGGGGGGGFGHHGGHHGHHGHGFEHGHGHHHHEGGFFHGHHHHHHHHHHGHHHHGGGGGHHGEGGGEGHHHHHHHGHHGFGHGHHHHHHHHHHGHHHHFGGGGEHHHHHFHHHBGFHHGHHGCGGGGHGGGGGGG
@M02034:409:000000000-BFKT7:1:2108:12009:25798 1:N:0:25
AAAGTCGAGGTGCCTAAAGTGGCAACCAGACTAATTCTACGGTTGGTGGTGTAGAGCTTCCTGTAGCCGCATGGCGTTCGTACTTAAATATGGAACTAACCATTCCAATTTTCGCTGTCTCTTATACACATCTCCGAGCCCACGAGACTA
+
AAABAFBCCCBCGGGGGGGGGGGHHHHGHHGHHHHHHHGHGGHGGGFGGEFFHHGGGHHHHHHHFHHHCGGFGHFCFGGGGGGHHHHHHGGHFGHGGHGHHGHHHFBEGHHHEGGGGGHHHHHHHHGFHFFHGHGGGGGGGHGGGGGGHG
@M02034:409:000000000-BFKT7:1:2108:11992:25813 1:N:0:25
AAAGTCGAGGTGCCTAAAGTGGCAACCAGACTAATTCTACGGTTGGTGGTGTAGAGCTTCCTGTAGCCGCATGGCGTTCGTACTTAAATATGGAACTAACCATTCCAATTTTCGCTGTCTCTTATACACATCTCCGAGCCCACGAGACT
+
A11A>3AADD>AGFGFGEGGGGGGFEHCGFEGGHHHFHFHGGGFEEEFGAFBFFBGEGFDFGGG2GHHEEEEFHBEBEFEEHHHHGDGGFGHHHFHHHGGHFGHGFDFGHHHBEEEGEBF>FH1G2>FGBGHHHHGGGCGEHGG?CAAF
@M02034:409:000000000-BFKT7:1:2108:12013:25816 1:N:0:25
AAAGTCGAGGTGCCTAAAGTGGCAACCAGACTAATTCTACGGTTGGTGGTGTAGAGCTTCCTGTAGCCGCATGGCGTTCGTACTTAAATATGGAACTAACCATTCCCATTTTCGCTGTCTCTTATACACATCTCCGAGCCCACGAGACTA
+
AABAAFABBBABGGG5F4BFFGGHGHHFFAFHHHHHHGDGFGHAEEEFFEFGGHGHGFHHFHHHHHHHEA0EEHGGGCGGFHHHHGHHHHEHFGGFGDCEE3BEFF3?FGHHHEGGFEFHF4FGHGFHHBGHHGHDCG?C/FED//CEHD
@M02034:409:000000000-BFKT7:1:2108:21239:25821 1:N:0:25
AAAGTCGAGGTGCCTAAAGTGGCAACCCAGACTTGGATGTGTGTTGGTGGTGTAGAGCTTCCTGTAGCCGCATGGCGTTCGTACTTAAATATGGAACTAACCATTCCAATTTTCGCTGTCTCTTATACACATCTCCGAGCCCACGAGACT
+
A?A>AFBBBBAAFGGGGCFFGGGHHEHGGHDGHFFHABGBAFGGGHGEFGBBFFG5GFFHFAGDFGFGHGGGGGHFFEEAE>BGFHGBHHDHHHEGFHFHFFHHHHEFFGDHHFEEFGEGFGFHFEGFFB2GG3GBECCGFGFADCFGCH
@M02034:409:000000000-BFKT7:1:2108:9383:25838 1:N:0:25
AAAGTCGAGGTGCCTAAAGTGGCAACCCAGACTCATGGTACTATTG
+
BBBBBFABBBA?GFGGBAGGGGGGHHHGGGHE33BF5BG55D5DFB
@M02034:409:000000000-BFKT7:1:2108:17885:25838 1:N:0:25
AAAGTCGAGGTGCCTAAAGTGGCAACCCAGACTGAGAGGACGGTTGGTGGTGTAGAGCTTCCTGTAGCCGCATGGCGTTCGTACTTAAATATGGAACTAACCATTCCAATTTTCGCTGTCTCTTATACACATCTCCGAGCCCACGAGACT
+
BBCCAFCCCCAAGGGGGGGGGGGGHHHGGHHGHHGHHHGHHGGGGGGGGGEFHHHHHHHHHHHGGHHHHEGFGGHHGGGGGFBHHHHHGHGFHHHHGHHGHHGHHHFGHHHHHHGGGGGHEFHFGHFHGGHHGHHHGCGGGGHGGGGGGH
@M02034:409:000000000-BFKT7:1:2108:13264:25839 1:N:0:25
AAAGTCGAGGTGCCTAAAGTGGCAACCCAGACTATGAGTCATGTTGGTGGTGTAGAGCTTCCTGTAGCCGCATGGCGTTCGTACTTAAATATGGAACTAACCATTCCAATTTTCGCTGTCTCTTATACACATCTCCGAGCCCACGAGACT
+
>?A?AFABBDBBGGGGGGGGFGGHHHHGGHGGHHHHHHBHFGHD5GHAFFEC1BFGHFFHHHHGGHGEFEEEEFGFGDCEF1GHEHGFHHHHHGGFFHBBEGFHHFFB4GFHHHGGGGAFGHFEGGFHFFHBGG?GG?BBCCGGG?/CAH
@M02034:409:000000000-BFKT7:1:2108:9538:25845 1:N:0:25
AAAGTCGAGGTGCCTAAAGTGGCAACCCAGACTAATACGCCTGTTGGTGGTGTAGAGCTTCCTGTAGCCGCATGGCGTTCGTACTTAAATATGGAACTAACCATTCCAATTTTCGCTGTCTCTTATACACATCTCCGAGCCCACGAGACT
+
BABBBFBBBDBBGGGGGGGGFGGHHHHGGHHGHHHHHHHGGHHHHHHEFGEFGGHHHGHHHHHHHHHHHGFGGGHHGGGGGEFGHHFGHHGHHHFGEHHFHHGHHGHHFHHHHHEGGFGHHGHHGHHHHGHHHHEG?@DCCEHEGF?DFH
@M02034:409:000000000-BFKT7:1:2108:7490:25860 1:N:0:25
AAAGTCGAGGTGCCTAAAGTGGCAACCCAGACTGATAAGAGGGTTGGTGGTGTAGAGCTTCCTGTAGCCGCGTGGCGTTCGTACTTAAATATGGAACTAACCATTCCAATTTTCGC
+
BBBB?F?ABBAAGGGGFGGGGGGHGGHGGHAFGHAF5B3BGFEGAEAE11EFFFGFBABGBGHFFFE5FEG0ECECG1E1??21FGH3BGBFHE33BBGF3?3FD4GFB?FGHB/A
@M02034:409:000000000-BFKT7:1:2108:11561:25861 1:N:0:25
AAAGTCGAGGTGCCTAAAGTGGCAACCCAGACTCCTCCGTCGGTTGGTGGTGTAGAGCTTCCTGTAGCCGCATGGCGTTCGTACTTAAATATGGAACTAACCATTCCAATTTTCGCTGTCTCTTATAC
+
BBBBBFBBBBABGGGGFGGFGGFHHHHGCHFGHHGGFF?AG2AAEEFFE1EFAFG5FDHHDGGGFFHFFEEEFGFAEEGGEEBEFGH33BGDGGB?FHHF30DFGHGFGHGHHF?FGD?DHFGGDGFG
@M02034:409:000000000-BFKT7:1:2108:18069:25861 1:N:0:25
AAAGTCGAGGTGCCTAAAGTGGCAACCCAGACTCGGATGAGGGTTGGTGGTGTAGAGCTTCCTGTAGCCGCATGGCGTTCGTACTTAAATATGGAACTAACCATTCCAATTTTCGCTGTCTCTTATACACATCTCCGAGCCCACGAGACT
+
CBCCBFCCCCCBGGGGGGGFGGGHHHHGGHHGHHGGGGGHHHGGHGGEFGFFHHHHHHHHHHHHHHHGHGGGGGHHGGGGGFHHHHHGHHHHHHHHGHHGHHGFHHHHHHHHHHGGGGGHHHHHHHHHFHHHHHHGGFGFGGHGGGGGGH
@M02034:409:000000000-BFKT7:1:2108:13962:25875 1:N:0:25
AAAGTCGAGGTGCCTAAAGTGGCAACCCAGACTCAGAAGAATGTTGGTGGTGTAGAGCTTCCTGTAGCCGCATGGCGTTCGTACTTAAATATGGAACTAACCATTCCAATTTTCGCTGTCTCTTATACACATCTCCGAGCCCACGAGACT
+
AABBBFBBBCBCGGGGGGGFGGGHHHHGGHHGHBGHHHHHHGHHHHGEGGEFGHHGHHHHHHHGHHHHHGGGGGHGGGGGGGHHHHHGHHHHHHHHHHHHHHHHHHHHHHHHHHGEGGGGHGGHHHHFFFFHHHHFGCGGGGGGGGGGDH
@M02034:409:000000000-BFKT7:1:2108:11572:25881 1:N:0:25
AAAGTCGAGGTGCCTAAAGTGGCAACCCAGACTCCTCCGTCGGTTGGTGGTGTAGAGCTTCCTGTAGCCGCATGGCGTTCGTACTTAACTATGGAACTAACCATTCCAATTTTC
+
AA?AAFAAB@>A4CF5GFFBGFGFF4FEFGAEH33B23ABBAEAEEGEEEAFFBG5F5GFFCFH5EG5DEEECAG1EEEAE?1FGFFB34BBFF?GGHEG303FDGG4?BGGF?
@M02034:409:000000000-BFKT7:1:2108:19077:25882 1:N:0:25
AAAGTCGAGGTGCCTAAAGTGGCAACCCAGACTTGTGTTGATGTTGGTGGTGTAGAGCTTCCTGTAGCCGCATGGCGTTCGTACTTAAATATGGAACTAACCATTCCAATTTTCGCTGTCTCTTATACACATCTCCGAGCCCACGAGA
+
BBBBBFABBBBBGGGGGGGGGGGFFHHGAGEEGDBGGBGG5DFDFHG2AAFAB3A5A53BBFFGGGFD3EEAAEE1>>EFEEBC1FF3DHHBBG33B3EG31?BFDD44BFGD?/?EE/B44FDEFFF4BFGGFG2</B@@CAF</<C
@M02034:409:000000000-BFKT7:1:2108:22918:25887 1:N:0:25
AAAGTCGAGGTGCCTAAAGTGGCAACCCAGACTACTAAGAATGTTG
+
11>AADAAD@AAFGGBFFGF1AFCE0GACGHCEA0DF21AG1FGFE
@M02034:409:000000000-BFKT7:1:2108:14354:25893 1:N:0:25
AAAGTCGAGGTGCCTAAAGTGGCAACCCAGACTACGAAGAATGTTGGTGGTGTAGAGCTTCCTGTAGCCGCATGGCGTTCGTACTTAAATATGGAACTAACCATTCCAATTTTCGCTGTCTCTTATACACATCTCCGAGCCCACGAGACT
+
BAABBFBBBBBAFGGGGGGGGGGFGHHGGHHGGF3BEGGGGHHHHHHEGGAFHGHGHHFHHHHFHHHHHGGGGGGHGEGFFEGHHHHEFFGHHFGHFGFGHHFHHHHFHFGHHFGCFFFFGFFHHHFHEFFHHGHHG?CFGGHGG?FDFH
@M02034:409:000000000-BFKT7:1:2108:14382:25894 1:N:0:25
AAAGTCGAGGTGCCTAAAGTGGCAACCCAGACTACGCATCAGGTTGGTGGTGTAGAGCTTCCTGTAGCCGCATGGCGTTCGTACTTAAATATGGAACTAACCATTCCAATTTTCGCTGTCTCTTATACACATCTCCGAGCCCACGAGACT
+
BBBBBFBBBBAAGGGGGGGGGFGFFHHGGGFGHHFGGGEEHBFGGFEEFGAFGFFDHBGHHFHFGHHGFEEFEEHGFEFEFEGHFHHBHFFHHEFFFHHHGHHHGHHFFHHHGGGGGGFHHHGHFHHHEHHHHHHBD@DGGEEGC@DEFF
@M02034:409:000000000-BFKT7:1:2108:6602:25902 1:N:0:25
AAAGTCGAGGTGCCTAAAGTGGCAACCCAGACTGGTCTGGGGGTTGGTGGTGTAGAGCTTCCTGTAGCCGCATGGCGTTCGTACTTAAATATGGAACTAACCATTCCAATTTTCGCTGTCTCTTATACACATCTCCGAGCCCACGAGACT
+
CCBBBFCCCCCBGGGGGGGGGGGGGHHGFHHGHHHHHHHHHFGGGGGEFGFFGHHEHFHHHHHFGGHHHEEEEEHGGFGFGGHHHHHEHHFHHHGGHHGFFGFHHHGHHHHHHHFGGGFHHHHHFFFHFFFHHFGGD?GGGGGGGGGGDG
@M02034:409:000000000-BFKT7:1:2108:14338:25904 1:N:0:25
AAAGTCGAGGTGCCTAAAGTGGCAACCCAGACT
+
AAAABFABBBABGGGGGGGGGFGFGHHGGHH2G
@M02034:409:000000000-BFKT7:1:2108:9461:25905 1:N:0:25
AAAGTCGAGGTGCCTAAAGTGGCAACCCAGACTTATTATCCGGTT
+
>AA1>B1>>1>ABFF1BAAEAEFFC0FECCGFBFHBGHFFH?A/B
@M02034:409:000000000-BFKT7:1:2108:11256:25906 1:N:0:25
AAAGTCGAGGTGCCTAAAGTGGCAACCCAGACTGGGGGGATGGTTGGTGGTGTAGAGCTTCCTGTAGCCGCATGGCGTTCGTACTTAAATATGGAACTAACCATTCCAATTTTCGCTGTCTCTTATACACATCTCCGAGCCCACGAGACT
+
BBBBBFBBBBBAGGGGGGGGGGGGFHHGGHFGHGHFGGGEEGCFGGFGGGFFGFGDGHFHFFHHHFHGHFGGGGHGGFGEGGGHGFHHHHFHHHGFFGHHHHGHHHHHHHHHHHGGGGGEFFGGGGGFCBFGGGGGGGGGGEGEDFFFAF
@M02034:409:000000000-BFKT7:1:2108:9609:25908 1:N:0:25
AAAGTCGAGTGCCTAAAGTGGCAACCCAGACTGAGACGTGGGTTGGTGGTAGAGCTTCCTGTAGCCGCATGGCGTTCGTACTTAAATATGGAACTAACCATTCCAATTTTCGCTGTCTCTTATACACATCTCCGAGCCCACGAGACTAAG
+
BABCBFCBCFCFGGGGGEDGGGHHHHGGHHGHHHHHHGGGGGGGGGEFGGFHGHHHHHHHHHHHHHGGEFEHGGGGGGGHHGHHFGGGHHHGHHHHGHHHHHHHHHHHHHHGGGGGHHHHHHHFFFFHHFHHGGGGGGGHGGGGGGHHHF
@M02034:409:000000000-BFKT7:1:2108:18894:25910 1:N:0:25
AAAGTCGAGGTGCCTAAAGTGGCAACCCAGACTTGT
+
>1>AAFAA@DA>EFGFGGGGFBFFGFHGGHCFF21D
@M02034:409:000000000-BFKT7:1:2108:13832:25913 1:N:0:25
ACAGTCGAGGTGCCTAAAGTGGCAACCCAGACTGGGTAGGGGGTTGGTG
+
>3>ABFAA3DABGGGGGGGGGGFHGGFE2ABFH3B2B522BEEEGC01A
@M02034:409:000000000-BFKT7:1:2108:17004:25915 1:N:0:25
AAAGTCGAGGTGCCTAAAGTGGCAACCCAGACTTAGGTGA
+
BBABBFBBBBAAGGGGGGGGGGGGHHHGGHHGHHFGF535
@M02034:409:000000000-BFKT7:1:2108:24277:25923 1:N:0:25
AAAGTCGAGGTGCCTAAAGTGGCAACCCAGACTATGTATCATGTTGGTGGTGTAGAGCTTCCTGTAGCCACATGGCGTT
+
A1AA>D1A@DAAGGGGGGGGFGFHFHGFFGGGH1GH22F2FGGHHFGAE/BEF1A21BEC1BDB12FGE1FGH1E0AEE
@M02034:409:000000000-BFKT7:1:2108:24296:25924 1:N:0:25
AAAGTCGAGGTGCCTAAAGTGGCAACCCAGACTATGTATCATGTTGGTGGTGCAGTGCT
+
BBBBBFBBBBAAGGGFGGGGGGGFHHHFGHH2BFDG55D55DGG5GCAAAFA33DA355
@M02034:409:000000000-BFKT7:1:2108:11352:25929 1:N:0:25
AAAGTCGAGGTGCCTAAAGTGGCAACCCAGACTAGTTAGAAGGTTGGTGGTGTAGAGCTTCCTGTAGCCGCATGGCGTTCGTACTTAAATATGGAACTAACCATTCCAATTTTCGCTGTCTCTTATACACATCTCCGAGCCCACGAGACT
+
A3AAADAADBABGGGGCGGGCFGHGHHGGDHGHHHHGHHGHHFHGF?E2EAAFFHHHHGHGFHFFFGHHGGFFGHHGFGGGGCGHHG3FG@GHGGGFHHBGHFHHHHFFGFHHH/EE/??FDGHGGFDB22FHHFFA/CCFGEFFGGGGH
@M02034:409:000000000-BFKT7:1:2108:24365:25930 1:N:0:25
AAAGTCGAGGTGCCTAAAGTGGCAACCCAGACTCCGACTCCTGTTGGTGGTGTAGAGCTTCCTGTAGCCGCATGGCGTTCGTACTTAAATATGGAACTAACCATTCCAATTTTCGCTGTCTCTTATACACATCTCCGAGCCCACGAGACT
+
AABABFABBBA@GGGGGGFGCGFHHHGGGAHGHGHFGGGGHHGHHG2AF1EFGFHEFHHHHGHFHFFFHDEEFEFFGEEGEE2GHEF3FFFGF33FFFHHFGHHBFHEGF3FE?/EF/?GFHG3?FFEGGDGGHHEE?CDCGHA@/A?DD
@M02034:409:000000000-BFKT7:1:2108:11372:25942 1:N:0:25
AAAGTCGAGGTGCCTAAAGTGGCAACCCAGACTAGTTAGAAGGTTGGTGGTGTAGAGCTTCCTGTAGCCGCATGGCGTTCGTACTTAAATATGGAACTAACCATTCCAATTTTCGCTGTCTCTTATACACATCTCCGTG
+
AAAAAFAADDAAGGGGFDFADGEFCHGGGGGFGHGH5GG5AGFBFF?EFGGGEGHDGBGFFHFFHFGFHGE@EGHFFEE1FEF1GFG3BFFFGBB@F3FFHGBFGHFFFHFHHHEEE/EGDBGFFG4G3FHHHH?FA/?
@M02034:409:000000000-BFKT7:1:2108:18923:25943 1:N:0:25
AAAGTCGAGGTGCCTAAAGTGGCAACCCAGACTGAGTCGCGTGTTGGTGGTGTAGAGCTTCCTGTAGCCGCATGGCGTTCGTACTTAAATATGGAACTAACCATTCCAATTTTCGCTGTCTCTTATACACATCTCCGAGCCCACGAGACT
+
BBBBBFABDBBBFGGGGGFGFGGHHHHGGHHGHHHHFHGGGGGGGGEFGGGGHHHHHHHHHHHGHGHHHGGGGGHHGFGGGGHHHHHHHHHHHGGHHHHGHHHHHHGHHHHHGHGGGGGEFFHHHHFHHHHHHHFHG?CGGGHGD/@ECF
@M02034:409:000000000-BFKT7:1:2108:11349:25947 1:N:0:25
AAAGTCGAGGTGCCTAAAGTGGCAACCCAGACTAGTTAGAAGGTTGGTGGTGTAGAGCTTCCTGTAGCCGCATGGCGTTCGTACTTAAATATGGAACTAACCATTCCAATTTTCGCTGTCTCTTATACACATCTCCGAGCCCACGAGACT
+
BBBBAFABBB>AGGGGGGGGGGGGHDHGGHHGHHHHHHHHHHHGGHGGGGFFHGHGHHHGHGHHHHGHGGGGGGHHGGGGGGHHGHHFGFFHHG3FFHHFHHFHHHHHHGHHHHGDGGFFHHFHFHHHEHHHHGGHGGGCGEFGGDGGEH
@M02034:409:000000000-BFKT7:1:2108:17839:25963 1:N:0:25
AAAGTCGAGGTGCCTAAAGTGGCAACCCAGACTCCGCCGCCGGTTGGTGGTGTAGAGCTTCCTGTAGCCGCATGGCGTTCGTACTTAAATATGGAACTAACCATTCCAATTTTCGCTGTCTCTTATACACATCTCCGAGCCCACGAGACT
+
AABBBFBBBBBBGGGGFGGFGGGHHHHGGHHGHHHGGGGGGGGGGGGEFGEFHHHHHHHHHFHHHGHHHGGGGGHHGGGGGFFHGHHHGHHHHHHHFHGFGGGHHHGHHHHHHHCGGGGHHHHHHHGHFHHHFHHHGGGGGGHGGGGGGH
@M02034:409:000000000-BFKT7:1:2108:22102:25964 1:N:0:25
AAAGTCGAGGTGCCTAAAGTGGCAACCCAGATTAGACAGAAGGTTGGGGGTGTAGAGGTTCCTGTAGACACATGGTGTTCGTTCTTAAATATGGAACTAACCTTTGCAATTTTCGCTG
+
AABB@FAADDBBGGGGGFGA5FFFHGHGDFH3BB353DB333FFGECA00AAA3DA523B3@5B@55555B2B323BBE@?13B1DBG344B4E33B3GF303B33?44FFGF4E/EA
@M02034:409:000000000-BFKT7:1:2108:7780:25972 1:N:0:25
AAAGTCGAGGTGCCTAAACCCAGACTAAGAAGAAGGTTGGTGGTGTAGAGCTTCCTGTAGCCGCATGGCGTTCGTACTTAAATATGGAACTAACCATTCCAATTTTCGCTGTCTCTTATACACATCTCCGAGCCCACGAGACTAAGGCGA
+
BBBBBFBBBBBBGGGGGGGGGCGGGHHHHHHHGHHHGHHGEGGGFFGHDGFHHHHHHFHHGHGEEEEHFG>EFFFHGGHGFGHHHHHFFFHHHHHHHHGGFHGHHHHGGGGGHHFHHHHHGFBFFFGHGGGGGGGHGGGGGGHFHHHHG>
@M02034:409:000000000-BFKT7:1:2108:17844:25980 1:N:0:25
AAAGTCGAGGTGCCTAAAGTGGCAACCCAGACTCCGCCGCCGGTTGGTGGTGTAGAGCTTCCTGTAGCCGCATGGCGTTCGTACTTAAATATGGAACTAACCATTCCAATTTTCGCTGTCTCTTATACACATCTCCGAGCCCACGAGACT
+
AAABAFCCCCCCGGGGGGGGGGGFHHFGGHHGHHHGGGGGGGGEEFGEFGEFFHGEGFGHGHHHHHHGGEFEEFHGGGGGGGHHHHHHHHFHGHHFGHGHGGFFHHHHHHHHHFGGDGDGFFHHHHGHFHHFFF?DFFGCGGHGGGGGDH
@M02034:409:000000000-BFKT7:1:2108:8489:26007 1:N:0:25
AAAGTCGAGGTGCCTAAAGTGGCAACCCAGACTAAGTGTTAGGTTGGTGGTGTAGAGCTTCCTGTAGCCGCATGGCGTTCGTACTTAAATATGGAACTAACCATTCCAATTTTCGCTGTCTCTTATACACATCTCCGAGCCCACGAGACT
+
BBBABFBABDAAGGGGGGGFFGGHHHHGGHDFG3FFFHHHGFBGGHGGGGGGFFHHHGHHHHHHHHHGHGGGGGGHGGGGGGGHHHHGHHGFHFFFFBGHFHDGHHFFFHHGHHEGGEEDGFGHGFHGHHHHFHHGGCGGGGH//<@EDD
@M02034:409:000000000-BFKT7:1:2108:24678:26009 1:N:0:25
AAAGTCGAGGTGCCTAAAGTGGCAACCCAGACTCGTATGGTGGTTGGTGGTGTAGAGCTTCCTGTAGCCGCATGGCGTTCGTACTTAAATATGGAACTAACCATTCCAATTTTCGCTGTCTCTTATACACATCTCCGAGCCCACGAGACT
+
BBBBAFBCCCABGGGGFGGGGGGFHHHGGHHGHHGHGHHHFGGEGGGEEGGGFFHFFGHHFHHHHHHFFEGEGFF1FEFGFFFGGHHHBFHHHHE3GHFF??3GHGHFFHHHHHEFGEAEDGHHFHGGDCHHHGHBC/CCCGHGGGGGGF
@M02034:409:000000000-BFKT7:1:2108:10809:26033 1:N:0:25
AAAGTCGAGGTGCCTAAAGTGGCAACCCAGACTGAGTGTCTGGTTGGTGGTGTAGAGCTTCCTGTAGCCGCATGGCGTTCGTACTTAAATATGGAACTAACCATTCCAATTTTCGCTGTCTCTTATACACATCTCCGAGCCCACGAGACT
+
BBBCAFCACCBBGGGGGGGFGGGHHHHGGHHFHGHGDGHHHHHHFGGGEGGEGFHEFAFGGHHGHHGFFEFCFGHEGEFGGEFHHHHHFHHFGG33GGFH3B3GGHFFEHHHHEEGGFEGDGHFBFHFHFHHHHHBD/BCGFHED@CF/G
@M02034:409:000000000-BFKT7:1:2108:20844:26047 1:N:0:25
AAAGTCGAGGTGCCTAAAGTGGCAACCCAGACTAAGACGCAGGTTGGTGGTGTAGAGCTTCCTGTAGCCGCATGGCGTTCGTACTTAAATATGGAACTAACCATTCCAATTTTCGCTGTCTCTTATACACATCTCCGAGCCCACGAGACT
+
CCCCBFCCCCABGGGGGGGGGGGGHHHGGHHGHHGGHHGGEECGGHGGGGGGHHHEHHHHGHHHHEHHHGGGGGHHGEFGGGHHHHGHHHFHHHD?FGHHHHFHHHHHGGFHHFG?EGGHHHHHGHFHHFHGFHFFFGGGGGHGGCGGGH
@M02034:409:000000000-BFKT7:1:2108:8083:26055 1:N:0:25
AAAGTCGAGGTGCCTAAAGTGGCAACCCAGACTTTTATTCATGTTGGTGGTGTAGAGCTTCCTGTAGCCGCATGGCGTTCGTACTTAAATATGGAACTAACCATTCCAATTTTCGCTGTCTCTTT
+
CCCCCFCCBCBBGGGGGGGFGGFHHHHGGHHGHHGHGGHHHHHHHHHGGGEFFGHFHGHHHHHHGEHGHGGGGGHHGGGGGGHHHHGGHHHFHGHFHHGHHHHHHHGFHHHHHHGGGGGHHHHB?
@M02034:409:000000000-BFKT7:1:2108:21996:26086 1:N:0:25
AAAGTCGAGGTGCCTAAAGTGGCAACCCAGACTCCGGGTAAGGTTGGTGGTGTAGAGCTTCCTGTAGCCGCATGGCGTTCGTACTTAAATATGGAACTAACCATTCCAATTTTCGCTGTCTCTTATACACATCTCCGAGCCCACGAGACT
+
BBCCBFBBCCCCGGGGGGGFGGGHHHHGGHHGHFC2ECFGBGGHFAEACEEFF3F5D5BFAGGHFDF53EF0EEF1E?EEE?2F?FHB3FGDF?33BGHG303FD4F4DGHHH4EEED?BFFFG3FHFF2FGHGHB//<BD//FDGGGGH
@M02034:409:000000000-BFKT7:1:2108:17850:26093 1:N:0:25
AAAGTCGAGGTGCCTAAAGTGGCAACCCAGACTCCGACGCGGGTTGGT
+
11>AAF1AD@AAGGGGFGGFGGFHHHHGCAAFGHGA0E/EE?EEF@/?
@M02034:409:000000000-BFKT7:1:2108:9121:26099 1:N:0:25
AAAGTCGAGGTGCCTAAAGTGGCAACCCAGACTCGTAGGAATGTTG
+
AABBCFACCCBCGGGGGGGGGGGHHHHGGHC233AGAAE35BFG5F
@M02034:409:000000000-BFKT7:1:2108:17866:26100 1:N:0:25
AAAGTCGAGGTGCCTAAAGTGGCAACCCAGACTCCGACGCGGGTTGGTGGTGTAGAGCTTCCTGTAGCCGCATGGCGTTCGTACTTAAATATGGAACTAACCATTCCAATTTTCGCTGTCTCTTATACACATCTCCGAGCCCACGAGACT
+
CCCCCFCCCCCCGGGGGGGGGGGHHHHGGHHGHHHGFGGGGGGEEEGGGGGFGHHGGGHHGGHHHFGFFEGCGGHCEEGGFGFHHHFGHHHHHGFDHHHHGHFHHGHGFGHHHFGGGGEHHHHHFGHFHHHHHGGHGACFGGFGGGGGFH
@M02034:409:000000000-BFKT7:1:2108:17552:26101 1:N:0:25
AAAGTCGAGGTGCCTAAAGTGGCAACCCAGACTAAGAATAAGGTTGGTGGTGTAGAGCTTCCTGTAGCCGCATGGCGTTCGTACTTAAATATGGAACTAACCATTCCAATTTTCGCTGTCTCTTATACACATCTCCGAGCCCACGAGACT
+
CBCCBFBCCBBCGGGGCGGFGGGHGHHGGHHGHHHHHHHHHHHFGHGGGGGFHHHHHHHHHHHHHHHHHGGGGGHHGGGGGGHHHHHHHHHHHHHHGHHHHHHHGHHHHHHHHHGGGGGHHHHHHHGHHHHHFHHGGGGGGGHGGGGGGH
@M02034:409:000000000-BFKT7:1:2108:14248:26134 1:N:0:25
AAAGTCGAGGTGCCTAAAGTGGCAACCCAGACTACTAATCCTGTTGGTGGTGTAGAGCTTCCTGTAGCCGCATGGCGTTCGTACTTAAATATGGAACTAACCATTCCAATTTTCGCTGTCTCTTATACACATCTCCGAGCCCACGAGACT
+
AABCBFCCCCCCGGGGGGGGGGGHHHHGGHHGHGBAGFHFB5GGGHHGGGGGHHHFHHHHHHHHHHHHHGGGGGHHGGGGGGHHHHHHGHHHHGHHGHGHHHHHHHHHHHHHHFGGGGGGHGHHHHHHHHHHHHHFG?GGGGHGGGGGGH
@M02034:409:000000000-BFKT7:1:2108:8384:26135 1:N:0:25
AAAGTCGAGGTGCCTAAAGTGGCAACCCAGACTAAGACTGTGGTTGGTGGTGTAGAGCTTCCTGTAGCCGCATGGCGTTCGTACTTAAATATGGAACTAACCATTCCAATTTTCGCTGTCTCTTATACACATCTCCGAGCCCACGAGACT
+
BBABBFBBBBABGGGG4GGGFGGHGHHGGFHGHHHHHHHHHHGBFGGEFGFGCFHHHGHHFGHHHDGFHGFGGGHHGGGGGGHHGGHHGHHFGHFEHHHGHHFHHHHFDGFHHHGGGGGHHHHHHGGHFGHHHHGHGCGGGGHGGGGGGG
@M02034:409:000000000-BFKT7:1:2108:20729:26143 1:N:0:25
AAAGTCGAGGTGCCTAAAGTGGCAACCCAGACTCATCCTGCTGTTGGTGGTGTAGAGCTTCCTGTAGCCGCATGGTGTTCGTTCTTAAATATGGTTCTAATCATTCCAATTTTCGCTGTCTCT
+
BBCCCFBCCCABGGGGGGGGGGGHHHHGGHHGB33DFBFGBGHGFHGA22E113D55D335BB5B5A53AE0ED15B1>FE>31?FH43BF4@@43BBFF434D44F44D3D44>?E//B44D
@M02034:409:000000000-BFKT7:1:2108:13793:26143 1:N:0:25
AAAGTCGAGGTGCCTAAAGTGGCAACCCAGACTGCTATTTATGTTGGTGGTGTAGAGCTTCCTGTAGCCGCATGGCGTTCGTACTTAAATATGGAACTAACCATTCCAATTTTCGCTGTCTCTTATACACATCTCCGAGCCCACGAGACT
+
A@ABAFBABDAABGGGFGFFGGGCCAFEGGHGHHHHHGHHHHHFGHHEFGEFFFFFGFGFHGHHHHHHHEEEGFHGGEGFEEFFHHF@GHFHHHGHHHFFFCGGHHHGHHHHHHGAGGGHHFHHFHFHEFFGHFGBDCFCCGAE@CGGFG
@M02034:409:000000000-BFKT7:1:2108:7556:26153 1:N:0:25
AAAGTCGAGGTGCCTAAAGTGGCAACCCAGACTCCTCCGCCGGTTGGTGGTGTAGAGCTTCCTGTAGCCGCATGGCGTTCGTACTTAAATATGGAACTAACCATTCCAATTTTCGCTGTCTCTTATACACATCTCCGAGCCCACGAGACT
+
BBCCCFCCBCCCGGGGGGGGGGGHHHHGGHHGGFHBGFEEFGGGGGFEF1EFGAF5GDFGGGGFF5BB@EE>EEG1>EEEEECFGHHGGGHFFGB3FGHHEE3FGDF4FFGHHDBGGDFHHHFGDHHFFFHFHFFBC/@D@/FF-<@AEH
@M02034:409:000000000-BFKT7:1:2108:11526:26162 1:N:0:25
AAAGTCGAGGTGCCTAAAGTGGCAACCCAGACTGAGATTAAGGTTGGTGTGTAGAGCTTCCTGTAGCCGCATGGCGTTCGTACTTAAATATGGAACTAACCATTCCAATTTTCGCTGTCTCTTATACACATCTCCGAGCCCACGAGACTA
+
BABBAFBBB@BBGGGGFGGGGGGHGHHGGHHGHHHGGHHHHHHGDHFGGHGHHHHHHFHHGHHHHHHGGGGGGHGGGGGGGGHHHHHGHHHHGHHGGHFGHGHHHFHFHHHHHGGGGEHHHHHHHHGHHFGHHHHG??FGGHGGCGGGHD
@M02034:409:000000000-BFKT7:1:2108:18669:26165 1:N:0:25
AAAGTCGAGGTGCCTAAAGTGGCAACCCAGACTAAGTTTACTGTTGGTGGTGTAGAGCTTCCTGTAGCCGCATGGCGTTCGTACTTAAATATGGAACTAACCATTCCAATTTTCGCTGTCTCTTATACACATCTCCGAGCCCACGAGACT
+
AAAAAF?ADDAAGFFG4FGG5GFHGGHGGAFFHF3GGHGFFHGGHHAAFGEFGFHFFHEGEHHHHHFHHFGCGGHFEEEAEGBGHHDBGBGFH3FFFHHFHAEBEGFHHBGHHHEEEEFHHGGHBF4FD3GGFH3FD?CFCG/?C@?EGH
@M02034:409:000000000-BFKT7:1:2108:11506:26172 1:N:0:25
AAAGTCGAGGTGCCTAAAGTGGCAACCCAGACTGAGATTAAGGTTGGTGTGTAGAGCTTCCTGTAGCCGCATGGCGTTCGTACTTAAATATGGAACTAACCATTCCAATTTTCGCTGTCTCTTATACACATCTCCGAGCCCACGAGACT
+
AAAAAFABBBAAGGG5FGGGFGGHHHGFAF2FFHEFBHF5AGHHGFGEEHEGBGAFBHHFHHHHHHHFEEEEEA1E?EFGGECGHGG3BGGDFF3EGFGB13BFGF4BBDHHD@FEFD?EBGGBFBDHFHHHEFFFFGGFFCFGGCEDH
@M02034:409:000000000-BFKT7:1:2108:8089:26185 1:N:0:25
AAAGTCGAGGTGCCTAAAGTGGCAACCCAGACTCAGCATACGGTTGGTGGTGTAGAGCTTCCTGTAGCCGCATGGCGTTCGTACTTAAATATGGAACTAACCATTCCAATTTTCGCTGTCTCTTATACACATCTCCGAGCCCACGAGACT
+
AABB>FBBBBBAGGGGGGGGGFGFGCGGFHHGHGHHHHHHHGGFFG?EGGEFHFGDGGHHGHHG5DGGFEE0EEHGEGGGGGFEFGGFHHFHGHHEB3DFHHHHHHHGHHHHHGGGGCGHHHHHFGBDDCFGFGBB//BF@EEFD?GDDG
@M02034:409:000000000-BFKT7:1:2108:18674:26187 1:N:0:25
AAAGTCGAGGTGCCTAAAGTGGCAACCCAGACTCGGTTTCGTGTTGGTGGTGTAGAGCTTCCTGTAGCCGCATGGCGTTCGTACTTAAATATGGAACTAACCATTCCAATTTTCGCTGTCTCTTATACACATCTCCGAGCCCACGAGACT
+
CCCCCFCCBCCCGGGGGGGGGGGHHHHGGHHGH32EE2E52BFHHHHGGGEFGHHHHHHHHHHHHHHHHGGGGGHHGGGEFGGHHHHGHHHHHGHHHHHGHHHHHHHHHHHHHHGGGGGHHHHHHHHFHHHHGHFHGGGGGGHGGGGGGG
@M02034:409:000000000-BFKT7:1:2108:21454:26195 1:N:0:25
AAAGTCGAGGTGCCTAAAGTGGCAACCCAGACTAATATTTTGGTTGGTGGTGTAGAGCTTCCTGTAGCCGCATGGCGTTCGTACTTAAATATGGAACTAACCATTCCAATTTTCGCTGTCTCTTATACACATCTCCGAGCCCCGAGACAG
+
AABAAFBABBBAGGGFABGFFGGGHHGGGHHGHH3FGFG5DGGHHGGGGGEGFHHHHGHGHHHHHFFHGGGGGGHHGEGGGGHHEHGGHHHHGH3GHGF3FEGFGGFGHHHHHHGGGGGHGGHHGHFHFHHGHGHHA@C?FED?/DGG0F
@M02034:409:000000000-BFKT7:1:2108:18404:26198 1:N:0:25
AAAGTCGAGGTGCCTAAAGTGGCAACCCAGACTTATCGTGTGGTTGGTGGTGTAGAGCTTCCTGTAGCCGCATGGCGTTCGTACTTAAATATGGAACTAACCATTCCAATTTTCGCTGTCTCTTATACACATCTCCGAGCCCACGAGACT
+
BBAABFBBBBAA4GGGBGGGGGGFFHHDCECFFHHHFHFGGCEGGGGEGFBFGGGEGGHHHHHFGFGGHGGFGGHHGGGGGGGHHHHHFGFHHHFGHHHHHHHHHHGGGGHHHGGGGGFHHHHHHHHGFHHHHHHHGCGGGGHGGGGFGH
@M02034:409:000000000-BFKT7:1:2108:10972:26206 1:N:0:25
AAAGTCGAGGTGCCTAAAGTGGCAACCCAGACTCGGGCGTTGGTTGGTGGTGTAGAGCTTCCTGTAGCCGCATGGCGTTCGTACTTAAATATGGAACTAACCATTCCAATTTTCGCTGTCTCTTATACACATCTCCGAGCCCACGAGACT
+
CBCCCFCCCCBCGGGGCGGGGGGHHHHGGHHGHGGGGGGEFGHGHGGGFGEFGHHGHHHHHHHHHHHHHGGGGGHHGGGGGGHHHHHGHHFHHHHGGHHGHHHHHHHHHHHHHHGGGGFGHGHHHHHHGHHHHHHHGGGGGGHGGGGGFH
@M02034:409:000000000-BFKT7:1:2108:15269:26217 1:N:0:25
AAAGTCGAGGTGCCTAAAGTGGCAACCCAGACTATGGCTTGGTTGGTGGTGTAGAGCTTCCTGTAGCCGCATGGCGTTCGTACTTAAATATGGAACTAACCATTCCAATTTTCGCTGTCTCTTATACACATCTCCGAGCCCACGAGACTA
+
AAAABFABB@B4GFGBFGGFGFEHBHHGGGCGHGHHBGFFEFHHCGEFGDAGBEFGFFHHHHHHBGHFGCFEDHFGGGEEEGEGHGFFHHHBFHHHFHFCG3GGHHG4BFGHGGGG?EGGFHHFHB3B?BFHEG2B>@F?EFEC?@C?GH
@M02034:409:000000000-BFKT7:1:2108:21084:26224 1:N:0:25
AAAGTCGAGGTGCCTAAAGTGGCAACCCAGACTATTTTTATTGTTGGTGGTGTAGAGCTTCCTGTAGCCGCATGGCGTTCGTACTTAAATATGGAACTAACCATTCCAATTTTCGCTGTCTCTTATTCACATCTCCGAGCCCACGAGACT
+
BBBCCFCCCCBBFGGGGGGGGGGHHHHGGGHGHHHHHHHHHHHHHHHFGGFFHHHGGGHHHHHHHHHHHGGFGGHHGGGGGFGHHHHGFGFHHHGHFFGHHGHHHHGHGGHHHFGGGGGHHHHHHH?GFEHHHHHGGFCGGEHGGGGGGH
@M02034:409:000000000-BFKT7:1:2108:10869:26228 1:N:0:25
AAAGTCGAGGTGCCTAAAGTGGCAACCCAGACTAAGAAGGAGGTTGG
+
AABCBFBCCCABGGGGGGGGGGGHHHHGGHD23A3B35BG2AEEFGC
@M02034:409:000000000-BFKT7:1:2108:14513:26260 1:N:0:25
AAAGTCGAGGTGCTAAAGTGGCAACCCAGACTGTTTTTACGGTTGGTGGTGTAGAGCTTCCTGTAGCCGCATGGCGTTCGTACTTAAATATGGAACTAACCATTCCAATTTTCGCTGTCTCTTATACACATCTCCGAGCCCACGAGACTA
+
CCBCCFCCCCBAGGGGGGGGGGHHHHGDHHGHHHHHHGGHGGGGGGEFGEFHGHGHHHHHHHHHGHHHGGGGGHFEEFGGFFHHHGHFHHHHHHHHHHHFHHHHHGGHHHHHHGGGGFGHHHHHHGGHHGGGHHGGGGGGGHGGGGGGHH
@M02034:409:000000000-BFKT7:1:2108:8575:26266 1:N:0:25
```
