## Supplementary material for "Engineering a virus-like particle to display peptide insertions using an apparent fitness landscape": Sequencing text files, python code, and primer descriptions: eHTS066S25_s1_pe (part 38 of 48)

```
AAAGTCGAGGTGCCTAAAGTGGCAACCCAGACTAATACGGATGTTGGTGGTGTAGAGCTTCCTGTAGCCGCATGGCGTTCGTACTTAAATATGGAACTAACCATTCCAATTTTCGCTGTCTCTTATACACATCTCCGAGCCCACGAGACT
+
BABCAFCCCCBBGGGGGGGFGGGHHHHGGHHGHGHHHHHGEGGFHHGEFGEFFDGEFDGHGHHHHGHFFFGCGGGFGGGGGFFHHHHHHHHHHGBBGHGGFFFGHHHGHHHHHFFGGFEEFHGHFHFHFCHBHFHFG@CCFGHGCCGGGH
@M02034:409:000000000-BFKT7:1:2108:7282:26276 1:N:0:25
AAAGTCGAGGTGCCTAAAGTGGCAACCCAGACTGCTAAGCTGGTTGGTGGTGTAGAGCTTCCTGTAGCCGCATGGCGTTCGTACTTAAATATGGAACTAACCATTCCAATTTTCGCTGTCTCTTATACACATCTCCGAGCCCACGAGACT
+
BAAABFBBBBBBGGGGGGGGGGFHFGHGGHHGHHHHHHHHGHHHHGGBFFEFFGHGHGHHHHHHGGHGFFFFGFH?EEGGGFGHHHHHHGHGGHFFGHHG3GFGHHHEHHHHHHEFGGGGHHHHHHHHGHHHHHHFG?DGFGEFGFDCFH
@M02034:409:000000000-BFKT7:1:2108:17617:26285 1:N:0:25
AAAGTCGAGGTGCCTAAAGTGGCAACCCAGACTCAGCCTCATGTTGGTGGTGTAGAGCTTCCTGTAGCCGCATGGCGTTCGTACTTAAATATGGAACTAACCATTCCAATTTTCGCTGTCTCTTATACACATCTCCGAGCCCACGAGACT
+
CBCCBFCCCCAAGGGGGGGGGGGHHHHGGHHGHHHHHHHHHHHHHHHEFGEGHHHHHHHHHHHHHFHHHGGGGGHHGGGGGGHHHHHHHHHHHHHGHHGHHHHHHHFHHHHHHHGGGGGGHGHHHHGHGHHHHHHHGGGGGGHGGGGGGH
@M02034:409:000000000-BFKT7:1:2108:17590:26298 1:N:0:25
AAAGTCGAGGTGCCTAAAGTGGCAACCCAGACTCCGCCGATTGTTGGTGGTGTAGAGCTTCCTGTAGCCGCATGGCGTTCGTACTTAAATATGGAACTAACCATTCCAATTTTCGCTGTCTCTTATACACATCTCC
+
BABABFBABBA?GGGGGFGGGGFHHHHGFHGGHFHGGGGEEEGHHHGGGGGGGHHFFHFHHFHHFGFGHGGEEGHHGGGGGFFEHHD3GGGHHHGBEGBFFFFHBGHHFGFHHHE/AAEGHFHHGGDG3GFF2F2G
@M02034:409:000000000-BFKT7:1:2108:9855:26303 1:N:0:25
AAAGTCGAGGTGCCTAACGTGGCAACCCAGACTTAGAAGAGGGTTG
+
>1>>1BA1>DAACGG111ABCFEFGHA?FG0A1BDF12AFG/EEHE
@M02034:409:000000000-BFKT7:1:2108:20096:26306 1:N:0:25
AAAGTCGAGGTGCCTAAAGTGGCAACCCAGACTATTTTTTTTGTTGGTGGTGTAGAGCTTCCTGTAGCCGCATGGCGTTCGTACTTAAATATGGAACTAACCATTCCAATTTTCGCTGTCTCTTATACACATCTCCGAGCCCACGAGACT
+
AAABAFBCCCAAGGGGFGGGGGGHFHHGGHHGHGGHHHHGGGGHHHHGGGBFGHHGGBGHHGHHHHHHHFGGGGHHGEGFFEGHHHGFHHGHHHGGHHGHHHGHHHGHHHHHHHGGGGGHHHHHHHGHEFHHHHFFGGGCCGHFGGGGFG
@M02034:409:000000000-BFKT7:1:2108:13462:26307 1:N:0:25
AAAGTCGAGGTGCCTAAAGTGGCAACCCAGACTAGT
+
CCCCCFCCCCBCGGGGGGGGGGGHHHHGGH2FG335
@M02034:409:000000000-BFKT7:1:2108:11448:26312 1:N:0:25
AAAGTCGAGGTGCCTAAAGTGGCAACCCAGACTTTTTTTTTTGTTGGTGGTGTAGAGCTTCCTGTAGCCGCATGGCGTTCGTACTTAAATATGGAACTAACCATTCCAATTTTCGCTGTCTCTTATACACATCTCCGAGCCCACGAGACT
+
BBBBBFBBBBBBGGGGGGGGGFGHGHHGGHEFHHHHHGGGGGCGHHHEFE?FGDGHHGHGFFHHHHHFFAE/>EGAEEGEEGCGGHHFHHHHHEDDGHHBFH2FFHFGHGHHHDC/CDGFH2FG@GGGDGHHFF1GGCC@FGHGCDGGDH
@M02034:409:000000000-BFKT7:1:2108:8171:26315 1:N:0:25
AAAGTCGAGGTGCCTAAAGTGGCAACCCAGACTTAGTTTCATGTTGGTGGTGTAGAGCTTCCTGTAGCCGCATGGCGTTCGTACTTAAATATGGAACTAACCATTCCAATTTTCGCTGTCTCTTATACACATCTCCGAGCCCACGAGACT
+
BBBBBFBBBBABGGGGGGGGGGGGHHHGGGHGHHFHAGGHDGFHHGFEFGEFGFHFGDEGHGHHHHDFFFGEEFHHGEGGGEFHGHHGHHFHHFBFGGHHHGFGGGHBGGGHHBEFGGEGFHHHDFFFFGHCGGHFG?FGG/FFGGGGGH
@M02034:409:000000000-BFKT7:1:2108:9841:26319 1:N:0:25
AAAGTCGAGGTGCCTAAAGTGGCAACCCAGACTTAGAAGAGGGTTGGTGGTGTAGAGCTTCCTGTAGCCGCATGGCGTTCGTACTTAAATATGGAACTAACCATTCCAATTTTCGCTGTCTCTTATACACATCTCCGAGCCCACGAGACT
+
BACBCFCCCCCCGGGGGGGGGGGHHHHGGHHGH5GHGD5FG2BEGEGGGGGGHHHFHHHHHHHHHHHHHGGGEGHHGGGGGGHHHHGHHHHHHHHHHHHHHHHHHHGHHHHHHHGGGGGHHHHHHHHHHHHHHHHHG?CDGGHGGGGGGH
@M02034:409:000000000-BFKT7:1:2108:19404:26339 1:N:0:25
AAAGTCGAGGTGCCTAAAGTGGCAACCCAGACTCAGGTGCCTGTTGGTGGTGTAGAGCTTCCTGTAGCCGCATGGCGTTCGTACTTAAATATGGAACTAACCATTCCAATTTTCGCTGTCTCTTATACACATCTCCGAGCCCACGAGACT
+
AAAAAFBBC@BAGGGGGGGFFGGGHHHGGHDGHHHFGGGFHGHHHHEAFEAC1FFFGDFGHHHHGFHFFFFFGGHHGEGGGAHHHHGGHHFFHGFFFGHGHFHGHGFGGGHHHBGGGGFFFFHHGH4FFFGGFFDFG/DFGGHGGFFGAH
@M02034:409:000000000-BFKT7:1:2108:17674:26355 1:N:0:25
AAAGTCGAGGTGCCTAAAGTGGCAACCCAGACTACTGCTGGGGTTGGTGGTGTAGAGCTTCCTGTAGCCGCATGGCGTTCGTACTTAAATATGGAACTAACCATTCCAATTTTCGCTGTCTCTTATACACATCTCCGAGCCCACGAGACT
+
CCCCBFBABBCCGGGGGGGFGGGHHHHGGHGGHFFGDFGCGGGEEGGEFGGGHHHHHHHHHHHHHHHHHGGGGGHHGGGGGGCHHHHHHHHHHHHFHHGGHHHHHHGHHGHHHGGGGGGHHHHHHHHHGHHHGHGHGGGGGGHGGGGGGF
@M02034:409:000000000-BFKT7:1:2108:22131:26366 1:N:0:25
AAAGTCGAGGTGCCTAAAGTGGCAACCCAGACTCGGGTTGATGTTGGTGGTGTAGAGCTTCCTGTAGCCGCATGGCGTTCGTACTTAAATATGGAACTAACCATTCCAATTTTCGCTGTCTCTTATACACATCTCCGAGCCCACGAGACT
+
ABBBAFBBBBBBGGGGGGGFGGGHHHHGGGFGGHFGF2FE3FGFGHHBAEBAABFBGBFGAFGHDDG5BA@EFEG1EEEFBEF?GHHEFGHFFFD3FGFHEF3BGGF4BBGFHEEEEGE?FBGFGHHFDGHGFF3FFCG<CAGCD?C?/F
@M02034:409:000000000-BFKT7:1:2108:10266:26368 1:N:0:25
AAAGTCGAGGTGCCTAAAGTGGCAACCCAGACTCCGCCTCCGGTTGGTGGTGTAGAGCTTCCTGTAGCCGCATGGCGTTCGTACTTAAATATGGAACTAACCATTCCAATTTTCGCTGTCTCTTATACACATCTCCGAGCCCA
+
BBBB?@ABDDAAGGFFAGEFFE2BFGGEFECFHHHAEEE?GD?EFEGABE1FA3G5DAGHHBHFBGHFHE@EEFHH@EGEG?BGCGD3BGBFGD3FBBDGHFHHGHGDGHGHGDEGGGBHB2FFDGFGGBGFFGFDEC/CC/G
@M02034:409:000000000-BFKT7:1:2108:11374:26373 1:N:0:25
AAAGTCGAGGTGCCTAAAGTGGCAACCCAGACTACGGGGAAGGTTGGTGGTGTAGAGCTTCCTGTAGCCGCATGGCGTTCGTACTTAAATATG
+
BBAABFBBBBAAGGGGGGGGGGGFGHHFGDHGHHHGGGGEAFDHHFFEGGFFEGGBGFGGDGHF@DG5FEG/EEH1EEEFEE21?GH33?44B
@M02034:409:000000000-BFKT7:1:2108:7776:26382 1:N:0:25
AAAGTCGAGGTGCCTAAAGTGGCAACCCAGACTAATGGTTAGGTTGGTGTTGTAGAGCTTCCTGTAGCCGCATGGCGTTCGTACTTAAATATGGAACTAACCATTCCAATTTTCGCTGTCTCTTATACACATCTCCGAGCCCACGAGACT
+
A?A3ADAADDAAGGF5BGBB54BCFHHGGHCGFBF5A5B5D2CGGFCEG2ABGGHHFHEHGFFBFBGDDEE0EGFH0EGGGGHHHHHE3G4DGHGHGHFFEFGBFFHHGHHHHH/?E/??4FGH4FFFFF1GFGGG/>/>BCEFG@?/EG
@M02034:409:000000000-BFKT7:1:2108:10946:26382 1:N:0:25
AAAGTCGAGGTGCCTAAAGTGGCAACCCAGACTCCTCTTCTGGTTGGTGGTGTAGAGCTTCCTGTAGCCGCATGGCGTTCGTACTTAAATATGGAACTAACCATTCCAATTTTCGCTGTCTCTTATACACATCTCCGAGCCCACGA
+
BABBBFBBBBBBGGGGGGGGGGGHHHHGGHHGHGCFBFHEHHHHHECGGGGGAAF5FF3GDGHHGFFBFEGCEGH1@?EFFEEGGFHEEGHFFG33FEGGB03FGFHBHG?FG?EGEE?FFHFD4GFBGC2CHHFGD?CG?FE//<
@M02034:409:000000000-BFKT7:1:2108:18783:26390 1:N:0:25
AAAGTCGAGGTGCCTAAAGTGGCAACCCAGACTGAGAATGAGGTTGGTGGTGTAGAGCTTCCTGTAGCCGCATGGCGTTCGTACTTAAATATGGTACTAACCATTCCAATTTTCGCTGTCTCTTATACACATCTCCGAGCCC
+
CCCCBFCCCCBCGGGGGGGGGGGHHHHGGHHGHG3F55FHBFGHHHGECDGFA3F5D53A5FGFGFFBDEE0EEF1>?EFDEBGGGHB3BGB@F44FFGH303B?4G4?BBGF4EEFDEGEHHF4?4BFFD?FGH2D/@D/F
@M02034:409:000000000-BFKT7:1:2108:21278:26399 1:N:0:25
AAAGTCGAGGTGCCTAAAGTGGCAACCCAGACTCGGCCTCCGGTTGGTGGTGTAGAGCTTCCTGTAGCCGCATGGCGTTCGTACTTAAATATGGAACTAACCATTCCAATTTTCGCTGTCTCTTATACACATCTCCGAGCCCACGAGACT
+
CBBCCFCCCCBCGGGGGGGGGGGHGHFGGHHGGHCDGGGHHGGGGCGEGGAFHHHEHGHHHHHFGHFHGEGEEGHHGGGGGFHHHHHHHHFHHHBFHHHFGAGHHGFFFHFHHHGGGGFHHFHFGHHHFHHHHDD2C?BCD/?FCA<AEH
@M02034:409:000000000-BFKT7:1:2108:10809:26423 1:N:0:25
AAAGTCGAGGTGCCTAAAGTGGCAACCCAGACTAATCCTCAGGTTGGTGGTGTAGAGCTTCCTGTAGCCGCATGGCGTTCGTACTTAAATATGGAACTAACCATTCCAATTTTCGCTGTCTCTTATACACATCTCCGAGCCCACGAGACT
+
BBBCCFABCCCBGGGGGGGGGGGHHHHGGHHGHHHHHHHHHGHHHHGGGGGGHHHGHHHHHHHHHHHHHGGGGGHHGGGGGGHHHHHHHHHHHHGGHHGHHHEHHHGGHHHHHHGGGGGHHGHHHHGHBHHHHHHHGGGGGGHGGGGGGH
@M02034:409:000000000-BFKT7:1:2108:24199:26435 1:N:0:25
AAAGTCGAGGTGCCTAAAGTGGCAACCTAGACTAAGAATAAGGTTGGTGGTGTAGAGCTTCCTGTAGCCGCATGGCGTTCGTACTTAAATATGGAACTAACCATTCCAATTTTCGCTGTCTCTTATACACATCTCCGAGCCCACGAGACT
+
CCCCCFBCDDABGGGG4FGGGGGHHHHHHHHHHGGHHHGHGHHHHHGEEDFFGAGFHHBGGHHHGHEFFEG0EEHAEEEGDEFHHHHEFFHFHGFFHFHHFG3FDGH4FGGHHD>EFE/FFHGB4FHFFE22BBD?A/BCFGHGG<CEGG
@M02034:409:000000000-BFKT7:1:2108:17420:26450 1:N:0:25
AAAGTCGAGGTGCCTAAAGTGGCAACCCAGACTCATCAGAATGTTGGTGGTGTAGAGCTTCCTGTAGCCGCATGGCGTTCGTACTTAAATATGGAACTAACCATTCCAATTTTCGCTGTCTCTTATACACATCTCCGAGCCCACGAGACT
+
A3>>ADAADB2AEGGGGGGGFEFCFHHDE2CFGHFGFFGD5FHHHHHGEEEFGBF5F5FGGBGDFFFFHFE?AEGHGGGFFF21?EGG3B44EBFFFHHFGHFGHGFDBGFGGBE?EGAFHGHFGEGGFGBFHHGGG?CC?ACECD?EAG
@M02034:409:000000000-BFKT7:1:2108:17347:26453 1:N:0:25
AAAGTCGAGGTGCCTAAAGTGGCAACCCAGACTTCTAGTGAGGTTGGTGGTGTAGAGCTTCCTGTAGCCGCATGGCGTTCGTACTTAAATATGGAACTAACCATTCCAATTTTCGCTGTCTCTTATACACATCTCCGAGCCCACGAGACT
+
AAAAAFAADDAAG1EGG1FGF1FHFHHGA0AAAFHHHHAFGG0G0G/EFE/AA112B1GFGGDHDGHHDEC/>EF0EEEAEEEAGHHFHHBDGFH11FGEHGEGHHGH2FGHH2E?E<EBHFGH1FFHFHBG1>1BA@?CGGHGCGGCGG
@M02034:409:000000000-BFKT7:1:2108:23736:26467 1:N:0:25
AAAGTCGAGGTGCCTAAAGTGGCAACCCAGACTGCGTTTCTTGTTGGTGGTGTAGAGCTTCCTGTAGCCGCATGGCGTTCGTACTTAAATATGGAACTAACCATTCCAATTTTCGCTGTCTCTTATACACATCTCCGAGCCCACGAGACT
+
CCCCCFBCCCABGGGGGBGGGGGHHHHGFFFFH332AAEC5FGGHHGGGGGFGHHHHHHHHHHHHHHHHGGGGGHHGGGGGGHHHHHGGGGHHHGHHHHFHHHHHHHHHFHHHHGGGGGHHHHHFHGHFGHHHHGFGCGGGGHGG/DGGE
@M02034:409:000000000-BFKT7:1:2108:17503:26478 1:N:0:25
AAAGTCGAGGTGCCTAAAGTGGCAACCCAGACTCATGATAAGGTTGGTGGTGTAGAGCTTCCTGTAGCCGCATGGCGTTCGTACTTAAATATGGAACTAACCATTTCAATTTTCGCTGTCTCTTATACACATCTCCGAGCCCACGAGACT
+
AAABBBABBBAAGGGFCFGFGGGGFAHEFHGGHHHFFBGHHHFGHHGEFEEFGEGGHFHHGFHFGHHFGFEGGFHCFEGFEE2FGGF3GHFHHFFFHHHHHHHHHHHFHHHHHGGFGGGHHHHHFHEHBHGHHHHFD?DCCGGFCGGGGH
@M02034:409:000000000-BFKT7:1:2108:9068:26481 1:N:0:25
AAAGTCGAGGTGCCTAAAGTGGCAACCCAGACTCAGAGGGATGTTGGTGGTGTAGAGCTTCCTGTAGCCGCATGGCGTTCGTACTTAAATATGGAACTAACCATCCAATTTTCGCTGTCTCTATACACATCTCCGAGCCCACGAGACTAA
+
CCCBBFCBBDBBGGGGGGGGGGGHGHHGGHHGHHHHHHGGFHGHHHHGGGEFHHHHHHHHHHHHHHHHHFGGGGHHGGGGGEGHHHHFHHGHHHGHFHGGHHHHHHHFHHHHHGGGGGHHHHHHGGFHHHHHHHGCGGGGHGGFCGGHHG
@M02034:409:000000000-BFKT7:1:2108:14192:26484 1:N:0:25
AAAGTCGAGGTGCCTAAAGTGGCAACCCAGACTACGCAGCCGGTTGGTGGTGTAGAGCTTCCTGTAGCCGCATGGCGTTCGTACTTAAATATGGAACTAACCATTCCAATTTTCGCTGTCTCTTATACACATCTCCGAGCCCACGAGACT
+
ABCCBFCCCCCCGGGGGGGGGGGHHHHGGHHGHHHGGGGGHGGEGGGEGGFFGHHGHHHHHHHHHFHHHGGGGGHHGGGGGFGHHHHGHHHHHHHHGHHHHHHHHHHGHHHHHHGGGGGGHHHHGHGHHHHHHHFHGGGGGGHGGGGGGG
@M02034:409:000000000-BFKT7:1:2108:15734:26487 1:N:0:25
AAAGTCGAGGTGCCTAAAGTGGCAACCCAGACTTATTATATGGTTGGTGGTGTAGAGCTTCCTGTAGCCGCATGGCGTTCGTACTTAAATATGGAACTACCCATTCCAATTTTCGCTGTCTCTTATACACATCTCCGAGCCCACGAGA
+
A?AAAB>3>AAABGFF44AGB4FGHCHF2GHFHHGEHGG5GFFHHGGGAAEBGHHHHHHHFHHFFGGFF?EAFCGHGGGGGDFFHHDBFGHFFHF333E3BF?G3FHFFGHHFE@FGGGGFEHHFGGHFGFBFFBB//B??C?CC//?
@M02034:409:000000000-BFKT7:1:2108:15749:26499 1:N:0:25
AAAGTCGAGGTGCCTAAAGTGGCAACCCAGACTTATTATATGGTTGGTGGTGTAGAGCTTCCTGTAGCCGCATGGCGTTCGTACTTAAATATGGAACTAACCATTCCAATTTTCGCTGTCTCTTATACACATCTCCGAGCCCACGAGACT
+
CBBCCFBCCCCCGGGGGGGGGGGHHHHGGHHGGHHHHHHHHHHHHGGEFGGGHHHHHFHHHHHHHHHHHGGCGGHHGGGGGFGHHHHGHHGHHHFBFHHHHHGHHHHHHHHHHHGGGGGHHHHHGHGHFGHHGHHHGGGCGGGFGFGGDH
@M02034:409:000000000-BFKT7:1:2108:23501:26500 1:N:0:25
AAAGTCGAGGTGCCTAAAGTGGCAACCCAGACTAAGAAGGAGGTTGGTGGTGTAGAGCTTCCTGTAGCCGCATGGCGTTCGTACTTAAATATGGAACTAACCATTCCAATTTTCGCTGTCTCTTATACACATCTCCGAGCCCACGAGACT
+
BAABBFBBBBABGGGGGGGGGGGHHHHGGHHGHHHHFHGHGHGGHHGGGGGGHGHGHFHHHHHHHHHHHGGGGGHGG?EGGFGHGHHFHGHHHHFHHHHHHHHHHHGHGHHHHHGGGGGGHGHGFHHFHFHHHHHHGCGGGGHGG/CFFH
@M02034:409:000000000-BFKT7:1:2108:13222:26505 1:N:0:25
AAAGTCGAGGTGCCTAAAGTGGCAACCCAGACTCATAAGCCTGTTGGTGGTGTAGAGCTTCCTGTAGCCGCATGGCGTTC
+
CCCCCFBCCCCCGGGGGGGGGGGHHHHGGHA2FE3FDFFDFFGHGF2FE?E1A3F55AAA5FE5B5D5A1F0BE11>>>F
@M02034:409:000000000-BFKT7:1:2108:10843:26506 1:N:0:25
AAAGTCGAGGTGCCTAAAGTGGCAACCCAGACTATGGCTCCGGTTGGTGGTGTAGAGCTTCCTGTAGCCGCATGGCGTTCGTACTTAAATATGGAACTAACCATTCCAATTTTCGCTGTCTCTTATACACATCTCCGAGCCCACGAGACT
+
AAABBFBCCCAAGGGGFGGGGGGHHHHGGHHGHHHHHHHHGGGGGGGFGGEFGFHFHHHHFHHHHFH5FEFGGGHHGGGGGGGHHHHHHHHGGFFFHHHHHHFHHHHFFHHGHHGGGGCDGHHHHHHFFHFEFGDG/BGGCFA/<CGFCF
@M02034:409:000000000-BFKT7:1:2108:22800:26509 1:N:0:25
AAAGGCGAGGTGCCTAAAGTGGCAACCCAGACTGGGACGCAGGTTGGTGGTGTAGAGCTTCCTGTAGCCGCATGGCGTTCGTACTTAAATATGGAACTAACCATTCCAATTTTCGCTGTCTCTTATACACATCTCCGAGCCCACGAGACT
+
A?AA3>>ADDBAGGGGGDGFGFGFHHFGFCGGHHGHHHGGEGGHHGCBFCAFGFHHHHHHGHHGFGFHFGGEGGGHGGGEGGHHHHFB3FEBGFGD3GDGBFBGFFHFGGHHGGGGGGGHHBGFGHFHGGFGGFFGD?GCGEHGGG?DEH
@M02034:409:000000000-BFKT7:1:2108:21513:26538 1:N:0:25
AAAGTCGAGGTGCCTAAAGTGGCAACCCAGACTTTGTTGCTGGTTGGTGGTGTAGAGCTTCCTGTAGCCGCATGGCGTTCGTACTTAAATATGGAACTAACCATTCCAATTTTCGCTGTCTCTTATACACATCTCCGAGCCCACGAGACT
+
BBBCAFBBCBBCGFGGGGGGGGGHGGHGGHGGHHHHHHHHGGHHHGCGGGGGHHHHHGHHHHHHHHHHHGGGGGHGGGGGGGGHHHHFHHGHHHHHGFHGFHHHHHFHHHHHHHGGGGGHHGHHFGHGEHHHGHHFCCGGGGHGGCCDFH
@M02034:409:000000000-BFKT7:1:2108:21113:26560 1:N:0:25
AAAGTCGAGGTGCCTAAAGTGGCAACCCAGACTGTTTTTTTGGTTGGTGGTGTAGAGCTTCCTGTAGCCGCATGGCGTTCGTACTTAAATATGGAACTAACCATTCCAATTTTCGCTGTCTCTTATACACATCTCCG
+
A>ABAFAABBAAGGGBG4BFEGGFFAGGGFAFH33D52A220EGGFGGGGAFEHGGGEGHBGEGFFGF3E>>EFHEEGGGGE?CFGB?GFDGGF333F333FEFHDD4?FGFGFGGDFA1BGDG@F2@2@1FCFFGD
@M02034:409:000000000-BFKT7:1:2108:10840:26562 1:N:0:25
AAAGTCGAGGTGCCTAAAGTGGCAACCCAGACTACGGATAATGTTGGGGGTGTAGAGGTTGCTGTAGGCGCATGGCGT
+
BABCCFBABCABGGGGGGGGGGGHHHHGGHD2F3F2E2B23DGGGG22A0EE03D552BB2B@555B33>E/B?B1/>
@M02034:409:000000000-BFKT7:1:2108:10826:26575 1:N:0:25
AAAGTCGAGGTGCCTAAAGTGGCAACCCAGACTACGGATAATGTTGGTGGTGTAGAGCTTCCTGTAGCCGCATGGCGTTCGTACTTAAATATGGAACTAACCATTCCAATTTTCGCTGTCTCTTATACACATCTCCGAGCCCACGAGACT
+
BABBBFABBBABGGGGGGGGGGGHGHHGGHHGHGFEGEGEGHHGHHHFFGBFEGHHGFDGHHHGFGHGHEEGGGHGEEGGFFHHHHHGHHHHGHGFFFBFGHFGHHFFHHHHHHGGGGEFHEHHGHGBDGHHHHFFGGCBCFHA@DGDEF
@M02034:409:000000000-BFKT7:1:2108:18482:26580 1:N:0:25
AAAGTCGAGGTGCCTAAAGTGGCAACCCAGACTAAGTGGAAGGTTGGTGGTGTAGAGCTTCCTGTAGCCGCATGGCGTTCGTACTTAAATATGGAACTAACCATTCCAATTTTCGCTGTCTCTTATACACATCTCCGAGCCCACGAGACT
+
ABAABFBBCDABGGGFFGGGGGGHHHHGGHHGHHGHFGFHFGGGHHGEFGEFHFHHHFGHHHHGGGHHHFGGGGHHGGGGFFGHHHHGHHGHHHHGFHGGGHFFHHGHHHHHHHGGGGGFHGHHHHHHGHGHBGGGG@?CDGHGGGGGFF
@M02034:409:000000000-BFKT7:1:2108:11247:26587 1:N:0:25
AAAGTCGAGGTGCCTAAAGTGGCAACCCAGACTAGGGTTGGGGTTGGTGGTGTAGAGCTTCCTGTAGCCGCATGGCGTTCGTACTTAAATATGGAACTAACCATTCCAATTTTCGCTGTCTCTTATACACATCTCCGAGCCCACGAGACT
+
AABBBFCCCCCCGGGGGGGGGGGGHHHGGHHGHHHHHAFFGGGEGGGFGGEFGHHHHHHHHHHHHGHHHEGGGGHGGEGGFGHHHHHGHHHHHHHGHHHHHHGHGGHGHHHHHHGGGGDHHHHHHHFHFHHHHHHGGGG?FFHGGGGGDH
@M02034:409:000000000-BFKT7:1:2108:18506:26590 1:N:0:25
AAAGTCGAGGTGCCTAAAGTGGCAACCCAGACTGGTATTGCGGTTGGTGGTGTAGAGCTTCCTGTAGCCGCATGGCGTTCGTACTTAAATATGGAACTAACCATTCCAATTTTCGCTGTCTCTTATACACATCTCCGAGCCCACGAGACT
+
ABABBFBCCCAAGGGGGGGGGGGFHGHGGHHGHHHHFDHHHEEEGGGEFGEFGFHEEDFGFHHGFFHFHEEEGGHGGEGGGGGHHHFGHHGHHHEFHHHGFCEGHHHEHHHHHFGCGGEGHHHHGHH3DFHEGHHHGGGCFEFFCCGEDH
@M02034:409:000000000-BFKT7:1:2108:11230:26594 1:N:0:25
AAAGTCGAGGTGCCTAAAGTGGCAACCCAGACTAGGGTTGGGGTTGGTGGTGTAGAGCTTCCTGTAGCCGCATGGCGTTCGTACTTAAATATGGAACTAACCATTCCAATTTTCGCTGTCTCTTATACA
+
>>AAAFAAD?AAFFG11ABADD0BAAF0FGFGHHHGHBGEGGGGCGCEFGEFAFGBGAFFHFFHHBGGGEEEEEFHGEE??EGCGHGFHHFHEHFB1EEB101FDBFEFHEGG2ECGGCBBDGHFH22>
@M02034:409:000000000-BFKT7:1:2108:10832:26594 1:N:0:25
AAAGTCGAGGTGCCTAAAGTGGCAACCCAGACTAAGACTTCTGTTGGTGGTGTAGAGCTTCCTGTAGCCGCATGGCGTTCGTACTTAAATATGGAACTAACCATTCCAATTTTCGCTGTCTCTTATACACATCTCCGAGCCCACGAGACT
+
AAAAAFBBBB?BGGGGGGGGGGGFGG4EFGGFFBFHGHHHHHHHHHHEFGEFGFHGHGHHHFHHHHHHHEEAFGHGGEEFFECGGHHGHHFFHHGBFGFFGHFHHHHGGHHHHHGCGGE3GHHHFHFEFGHHFHHHDCCDGEHCCC?EEH
@M02034:409:000000000-BFKT7:1:2108:20138:26603 1:N:0:25
AAAGTCGAGGTGCCTAAAGTGGCAACCCAGACTGTTTATTTTGTTGGTGGTGTAGAGCTTCCTGTAGCCGCATGGCGTTCGTACTTAAATATGGAACTAACCATTCCAATTTTCGCTGTCTCTTATACACATCTCCGAGCCCACGAGACT
+
ABABAFBBBBBAFGGFGFGGGGGGGHHFGHGGHHHGHHHHHHHGHHHEGGEFFFHHHHGHHFFBBEGGHFGCGGHGGEGGFFFEHHHGHHGFHHGGFHFGGHFHHHGGHHGHHBEDGGGGHHHHHHFHEHHHHHHGGCGBGEFFGCGDCG
@M02034:409:000000000-BFKT7:1:2108:22220:26606 1:N:0:25
AAAGTCGAGGTGCCTAAAGTGGCAACCCAGACTCTGCTGCCTGTTGGTGGTGTAGAGCTTCCTGTAGCCGCATGGCGTTCGTACTTAAATATGGAACTAACCATTCCAATTTTCGCTGTCTCTTATACACATCTCCGAGCCCACGAGACT
+
1A?1>FAADD>A1GGFBDGFGBF0CGGCAAEFF11F1FG10FE1FFHFGGEFBGHFGHHH1EG1A2EDAEECEFFGGGGEEECFCHGGHFEGGHGHHHGHHHFHHHHHHHHHHHGGGGGGFFHHHHGGFHHHCFFDB@CC/?GEGGGGAF
@M02034:409:000000000-BFKT7:1:2108:13669:26610 1:N:0:25
AAAGTCGAGGTGCCTAAAGTGGCAACCCAGACTGTTTAGAGGGTTGGTGGTGTAGAGCTTCCTGTAGCCGCATGGCGTTCGTACTTAAATATGGAACTAACCATTCCAATTTTCGCTGTCTCTTATACACATCTC
+
ABBBAFAABB>AGGGGGGGGGGGHGHHGGHH2GCAFG5GBFFFG2EA2AEFFF3F5A5AB5FFG55B53BE0EAF1EE>FE>21?BFGBFH4BD33FEEG303F34F44F?FG4//EE?B?FBF3BG3F2??C3G
@M02034:409:000000000-BFKT7:1:2108:21585:26612 1:N:0:25
AAAGTCGAGGTGCCTAAAGTGGCAACCCAGACTAAGGATGAGGTTGGTGGTGTAGAGCTTCCTGTAGCCGCATGGCGTTCGTACTTAAATATGGAACTAACCATTCCAATTTTCGCTGTCTCTTATACACATCTCCGAGCCCACGAGACT
+
AAAAAFBADBBBGGGGGGGGGGGHHHHGGHHGHHHHHHGHGGHHHHGGGGFGHFHGHHHHHHHHGHHHHGGGGGHHGGGGGGHHHHHHHHGHHHGGHHGHHFFHHHGHHHHHHHGGGGGHHHHHHHHHGFHHHHFB/C?CCGGGGCCDEH
@M02034:409:000000000-BFKT7:1:2108:19615:26614 1:N:0:25
AAAGTCGAGGTGCCTAAAGTGGCAACCCAGACTAAGGCTCGGGTTGGTGGTGTAGAGCTTCCTGTAGCCGCATGGCGTTCGTACTTAAATATGGAACTAACCATTCCAATTTTCGCTGTCTCTTATACACATCTCCGAGCCCACGAGACT
+
AAAAAFABBBBBGGGGGGGFGGGHHHHGGHHGHHHHHHHHGGGHGGGGGGEFFDHHHHHHHGHHGFGFFEGGGGHGGEGGFEFGHHHHHHHHHHFFGHGFGHBHHHHFHHHHHGEFGGCGFFHHGHGGFGHHFGFFGFGA@GHGGCFDAG
@M02034:409:000000000-BFKT7:1:2108:10717:26622 1:N:0:25
AAAGTCGAGGTGCCTAAAGTGGCAACCCAGACTTCGAGTTCGGTTGGTGGTGTAGAGCTTCCTGTAGCCGCATGGCGTTCGTACTTAAATATGGAACTAACCATTCCAATTTTCGCTGTCTCTTATACACATCTCCGAGCCCACGAGACT
+
AABBBFCBBDABGGGGGFGFGGGGHHHGGGHFHHHFHHHGHGGGGGGEFGEEGHHHHHHHHBHHFHHHHEGEGGHHGGGGGGHHHHHGHHGHHHHHEHHHHHHHHHHFHHHHHGEEGGGGHGHHHHGGHHFHGGHHGGGGGEHGGGGGGH
@M02034:409:000000000-BFKT7:1:2108:19074:26624 1:N:0:25
AAAGTCGAGGTGCCTAAAGTGGCAACCCAGACTGAGAAGCAGGTTGGTGGTGTAGAGCTTCCTGTAGCCGCATGGCGTTCGTACTTAAATATGGAACTAACCATTCCAATTTTCGCTGTCTCTTATACACATCTCCGAGCC
+
AA@AAFAA1AA@GGFFEDGFGBFFFHH?FFCGFHBGBHB1F0FFFFEEFEEFHGD21FGH11FEFGFDGEAEEEH0E?EEEEB/?GDF@E2E2E11BEFFB>GGFBBE2BFGF2</E?EFFFF21B>>G<<1BFFBC?//B
@M02034:409:000000000-BFKT7:1:2108:13634:26630 1:N:0:25
AAAGTCGAGGTGCCTAAAGTGGCAACCCAGACTAAGAAGTATGTTGGTGGTGTAGAGCTTCCTGTAGCCGCATGGCGTTCGTACTTAAATATGGAACTAACCATTCCAATTTTCGCTGTCTCTTATACACATCTCCGAGCCCACGAGACT
+
AAAA1@AAD1>AGGGFG11AFGEGGEG?FCFFFHGGHHG1DFHEGHHEECAFF1GFFFFG111BBFDADACEGGGF@E@CEEFHHFHHHHHHGHFB11DFFGHHHFHHHHHHHGEEECEBGFGHHHDEGGF1GGGHA?C?BFHECG@AC<
@M02034:409:000000000-BFKT7:1:2108:9945:26660 1:N:0:25
AAAGTCGAGGTGCCTAAAGTGGCAACCCAGACTCATAAGTAGGTTGGTGGTGTAGAGCTTCCTGTAGCCGCATGGCGTTCGTACTTAAATATGGAACTAACCATTCCAATTTTCGCTGTCTCTTATACACATCTCCGAGCCCACGAGACT
+
CCCCCFCCBBABGGGGGGGGGFGHHHHGGHHGHFHHFFGFFGHHHHGEFGGGFEGBGFGF5GFFGDFFFEGAEGHAEEEGGFFHGHGHFGHHHFDBCGHHE?GGHFH4?FGHG?EFGGEGEFGFGHFBGCBGHFHFA@FGGGEGGGGDCH
@M02034:409:000000000-BFKT7:1:2108:10464:26682 1:N:0:25
AAAGTCGAGGTGCCTAAAGTGGCAACCCAGACTGTGTTGCTGTTGGTGGTGTAGAGCTTCCTGTAGGCGCATGGCGTTCGTACTTAAATATGGAACTAACCATTCCAATTTTCGCTGTCTCTTATAGACATCTCCG
+
A>3ABFBBBDAAGGGGGGGGF4AGHHA22BEA3FBDDE2AFEDFAE2FEEEB3F5D5BA5B5FGB533AE0AE11>?0BE1?1BBF334FFGF33EGHF313B?BB44BFGB4>?EA/BB4FE4?44B3?1B1B1C
@M02034:409:000000000-BFKT7:1:2108:20086:26685 1:N:0:25
AAAGTCGAGGTGCCTAAAGTGGCAACCCAGACTAAGAAGAATGTTGGTGGTGTAGAGCTTCCTGTAGCCGCATGGCGTTCGTACTTAAATATGGAACTAACCATTCCAATTTTCGCTGTCTCTTATACACATCTCCGAGCCCACGAGACT
+
BABCBFBCCCCCGGGGGGGGGGGHHHHGGHHGHHHHHHHHHHHHHHHGGGFGHHHHHHHHHHHHHHHHHGGGGGHHGGGGGGHHHHHHHHHHHHHGHHHGHHHHHHGHHHHHHHGGGGGHHHHHHHHHGHHHHHHHGGG?DGHGCDGDGH
@M02034:409:000000000-BFKT7:1:2108:21684:26707 1:N:0:25
AAAGTCGAGGTGCCTAAAGTGGCAACCCAGACTAAGAAGGAGGTTGGTGGTGTAGAGCTTCCTGTAGCCGCATGGCGTTCGTACTTAAATATGGAACTAACCATTCCAATTTTCGCTGTCTCTTATACACATCTCCGAGCCCACGAGACT
+
BBCCCFCCCCBCGGGGGGGGGGGHHHHGGHHGHGFGHHF2FHGGHHGGGGGFHHHHHHHHHHHHHHHHHGGGGGHFGGGGGFHHHHHHHHHHHHHHHHHHHHGHHHGHHHHHHHGGGGGHHHHHGHFHGHHHHHHHGDCDFGHGGGGEDH
@M02034:409:000000000-BFKT7:1:2108:16350:26711 1:N:0:25
AAAGTCGAGGTGCCTAAAGTGGCAACCCAGACTGGTAG
+
AABBBFABDB?AGGGDGGGGGFEGHCGGDHFGG32BG5
@M02034:409:000000000-BFKT7:1:2108:14617:26714 1:N:0:25
AAAGTCGAGGTGCCTAAAGTGGCAACCCAGACTGGGCGTGAGGTTGGTGGTGTAGAGCTTCCTGTAGCCGCATGGCGTTCGTACTTAAATATGGAACTAACCATTCCAATTTTCGCTGTCTCTTATACACATCTCCGAGCCCACGAGACT
+
BBBBBF3A?2>AGFGFFG46BBFGFEAEDAFAGHAC2A2AAAG3BGGAAEAAABDFGHFFFFGF5A@DFE0EGEH1E>>1??1?FGGGHEFHD33?BB?FGEFFEGGB4GHHHFE/A<?F?FFHEHF2BGH11@F1?BDG?/??C@/A.>
@M02034:409:000000000-BFKT7:1:2108:14168:26723 1:N:0:25
AAAGTCGAGGTGCCTAAAGTGGCAACCCAGACTCTTGTTCCGGTTGGTGGTGTAGAGCTTCCTGTAGCCGCATGGCGTTCGTACTTAAATATGGAACTAACCATTCCAATTTTCGCTGTCTCTTATACACATCTCCGAGCCCACGAGAC
+
>AA?>@AADBA>BGGGGGFDAG2GGGHGGFGGHFFHFAAFGECAAEEAEEEBAFGFEF3GFAEGBFFFEEEGCEFCE1>FE1FCCF43BFFGEGHH33?3?F3?3DFFFH3FG4EEFG?DGHD3FH3B3BGFFHFFDFGG?FGGFGCEA
@M02034:409:000000000-BFKT7:1:2108:13246:26733 1:N:0:25
AAAGTCGAGGTGCCTAAAGTGGCAACCCAGACTCCTCCGACTGTTGGTGGTGTAGAGCTTCCTGTAGCCGCATGGCGTTCGTACTTAAATATGGAACTAACCATTCCAATTTTCGCTGTCTCTTATACACATCTCCGAGCCCACGAGACT
+
BCCCBFCCCCCCGGGGGGGGGGGHHHHGGHHGHHHHHHGGGGGHHHHGGGGGHHHHHHHHHHHHFHHHHGGFFGHHGGGGGGHHHHFGHHGHHHHHHHHHHHHHHHHHHHHHHHGGGGGHHHHHHHGHHHHFHHHHGGCGGGHGGCDGCH
@M02034:409:000000000-BFKT7:1:2108:13172:26734 1:N:0:25
AAAGTCGAGGTGCCTAAAGTGGCAACCCAGACTCATAGTATTGTTGGTGGTGTAGAGCTTCCTGTAGCCGCATGGCGTTCGTACTTAAATATGGAACTAACCATTCCAATTTTCGCTGTCTCTTATACACATCTCCGAGCCCACGAGACT
+
CCCCCFBBCDBCGGGGGGGGGGGHHHHGGHHGHHHHGHHHHHHHHHFEGGGFHHHHHHHHHHHHHHHHHGGGGGHHGGGGGGHHHHHHHHHHHHHHGHHHHHHHHHGHHHHHHGGGGFGHHHGHHHHHHHHHHHHHDGDGGGHGGGGGGH
@M02034:409:000000000-BFKT7:1:2108:13155:26746 1:N:0:25
AAAGTCGAGGTGCCTAAAGTGGCAACCCAGACTCATAGTATTGTTGGTGGTGTAGAGCTTCCTGTAGCCGAATGGCGTTCGTACTTAAATATGG
+
>33>>5A>ADAAGGGCCGGFFBCGEE4E2FF233AFBE5DGGBADF2AFEEAA3DDFFGHDAFDB5F5AE001FG2E1ECE1BFGHFGFHFFGD
@M02034:409:000000000-BFKT7:1:2108:13259:26764 1:N:0:25
AAAGTCGAGGTGCCTAAATTGGCAACCCAGACTTTTTTTGCTGTTGGTGGTGTAGAGCTTCCTGTAGCCGCATGGCGTTCGTACTTAAATATGGAACTAACCATTCCAATTTTCGCTGCCTTATACA
+
>1AA>3AA1>>1BAFFFFEBBAAACCF0C0FFHBGCH//ADDBFFG/BA/AAFGBEDFF1AF11B22D1AEEGG0F>E>F?E0F/@@1FFGB21FBF1FF1F1F122FBFFFBG?AECGHEGB1>2>
@M02034:409:000000000-BFKT7:1:2108:14473:26770 1:N:0:25
AAAGTCGAGGTGCCTAAAGTGGCAACCCAGACTCAGCCTCCTGTGGGTGTACTTCCTGTAGCCGCATGGCGTTCGTACTTAAATATGGAACTAACCATTCCAATTTTCGCTGTCTCTTATACACATCTCCGAGCCCACGAGACTAAGGC
+
BBBBBFBBBD>>GFGGGGFBFFGHHHHGGHHGHHHGHGHHHHHFFHG2EEFGFHHHHHHHHHHGAEGGHGFEEGEFFHHFFHHHHHHHHGFHHHHHHH3GGGFHFHBHGFFGGHHBFHHHGHGFFHHHHHDDGGCFEFCGGFG1FFFFH
@M02034:409:000000000-BFKT7:1:2108:14551:26770 1:N:0:25
AAAGTCGAGGTGCCTAAAGTGGCAACCCAGACTGATAAGAGGGTTGGTGGTGTAGAGCTTCCTGTAGCCGCATGGCGTTCGTACTTAAATATGGAACTAACCATTCCAATTTTCGCTGTCTCTTATACACATCTCCGAGCCCACGAGACT
+
BBCBAFBCBBAAGGGGGGGGGGGHHHHGGHHGHHHHGFGHHHG2GFGBFEFFFFGFHGGHHHHGBDEFGEGGGGGHGEEGGFFHHGHGHHGGHFDFHHFGHHFHHHHGHHHHHHGGGGEGHHHHFHHHFFHGGFHHDCFGGGHGGGGG/?
@M02034:409:000000000-BFKT7:1:2108:21986:26771 1:N:0:25
AAAGTCGAGGTGCCTAAAGTGGCAACCCAGACT
+
CBCCCFBCCBCCGGGGGGGGGGGHHHHGGHHGH
@M02034:409:000000000-BFKT7:1:2108:13243:26772 1:N:0:25
AAAGTCGAGGTGCCTAAAGTGGCAACCCAGACTTTTTTTGCTGTTGGTGGTGTAGAGCTTCCTGTAGCCGCATGGCGTTCGTACTTAAATATGGAACTAACCATTCCAATTTTCGCTGCCTTATACACATCTCCGAGCCCACGAGACTAA
+
CBCCCFCBCCAAGGGGGGGGGGGGHHHGGHHGHHHHHGGGHHHHHHHGGGEFGGHGHGHHHHHHHHHHHGGGGGHHGGGGGGHHHHHFHHHHHHHHGHFGHHHHHHHHHHHHHHGGGDGHGHFHFHFHGHHHHHG@FCCGGGGCFGGHHD
@M02034:409:000000000-BFKT7:1:2108:22491:26776 1:N:0:25
AAAGTCGAGGTGCCTAAAGTGGCAACCCAGACTAATAATTAGGTTGGTGGTGTAGAGCTTCCTGTAGCCGCATGGCGTTCGTACTTAAATATGGAACTAACCATTCCAATTTTCGCTGTCTCTTATACACATCTCCGAGCCCACG
+
ABBBAFBBBBBBGGGGGGGGGGGHHHHGGHGGHBGG55FD5GHGGGAEF2ECAFG5GDFG5FGDFEF5EEEAEEF1EEEC?>2?1BGHBGGDDG33FGHHFCFGHFHFGGGHHG@EFAEGFFHGFGDEGHFFFGHHGCDCFEG/B
@M02034:409:000000000-BFKT7:1:2108:11331:26780 1:N:0:25
AAAGTCGAGGTGCCTAAAGTGGCAACCCAGACTAATCCTCCTGTTGGTGGTGTAGAGCTTCCTGTAGCCGCATGGCGTTCGTACTTAAATATGGAACTAACCATTCCAATTTTCGCTGTCTCTTATACACATCTCCGAGCCCACGAGACT
+
CCCCCFCCCCBBGGGGGGGGGGGHHHHGGHHGHHHHHHHHHHHHHHHGGGGFHHHHHHHHHHHHHHHHHGGGGGHHGGGGGGHHHHHHFHHHHHHFHHHGHHGHHHHHGHHHHHGGGGGHHHHHFHHHHHHHHHHHGCGGGGHGGGGGGH
@M02034:409:000000000-BFKT7:1:2108:22936:26785 1:N:0:25
AAAGTCGAGGTGCCTAAAGTGGCAACCCAGACTCCGAATGATGTTGGTGGTGTAGAGCTTCCTGTAG
+
ABBBBFB@BBAAFFGGGGGGCEGHFDHGGHCFHHHG22F3DGHHGH22A1EFF3F5BAFG5F55555
@M02034:409:000000000-BFKT7:1:2108:19457:26793 1:N:0:25
AAAGTCGAGGTGCCTAAAGTGGCAACCCAGACTAAGAATAAGGTTGGTGGTGTAGAGC
+
AABBBFBBBBBBGGGEGGFGGGGFHHHGGGHGHBB3FBFFE5BFAGE222BA13D5A5
@M02034:409:000000000-BFKT7:1:2108:15515:26831 1:N:0:25
AAAGTCGAGGTGCCTAAAGTGGCAACCCAGACTAAGAATCATGTTGGTGGTGTAGAGCTTCCTGTAGCCGCATGGCGTTCGTACTTAAATATGGAACTAACCATTCCAATTTTCGCTGTCTCTTATACACATCTCCGAGCCCACGAGACT
+
AAAABFBCBB>AGGGGGGGGGGGGHGHGGGHGHHGHHHHHHHGHHHHEFGEEAGHHHHHHHGHHGHHHHGGEGGGHGGGGGFFHHHHHHHHHGHHFHHGFCFFHHHGGHHFHHHGGGGEGHHHHHHHHFHHHGHGHGGGGCGGGGGGGDH
@M02034:409:000000000-BFKT7:1:2108:11175:26833 1:N:0:25
AAAGTCGAGGTGCCTAAAGTGGCAACCCAGACTCCTCCGACGGTTGGTGGTGTAGAGCTTCCTGTAGCCGCATGGCGTTCGTACTTAAATATGGAACTAACCATTCCAATTTTCGCTGTCTCTTATACACATCTCCGAGCCCACGAGACT
+
AAABBF>ABBBAGGGGGGGGGFGHHHHGGHHGHHHHHHGGGGGGFGGGGGEFHHHFHGHGHHHHHHHHHGGCGGHHGGGGGFFHHHFHHHFHFFHHGFHGHHHHHHG4HGHHHHGGGCGBHFHHHHGGGHHBGGGFD?CCCEHGF?DFDH
@M02034:409:000000000-BFKT7:1:2108:17149:26842 1:N:0:25
AAAGTCGAGGTGCCTAAAGTGGCAACCCAGACTGGGGTGGGGGTTGGTGGTGTAGAGCTTCCTGTAGCCGCATGGCGTTCGTACTTAAATATGGAACTAACCATTCCAATTTTCGCTGTCTCTTATACACATCTCCGAGCCCACGAGACT
+
BAABAFABBB2AFGGGGGGGGGGHHHHGGHHGHHHHGEAEFCFAEFGGFG>FGHHFGFHHHHHHFGHHHECGGGGFEEFGGEEHHHBGHHHHHHGFGHHHEHHHGFHHHHHHHFGGGGDHFGHHHHHGFHHHGGFFFCG<CFEGGGGGGF
@M02034:409:000000000-BFKT7:1:2108:15897:26853 1:N:0:25
AAAGTCGAGGTGCCTAAAGTGGCAACCCAGACTACTAGGGATGTTGGTGGTGTAGAGCTTCCTGTAGCCGCATGGCGTTCGTACTTAAATATGGAACTAACCATTCCAATTTTCGCTGTCTCTTATACACATCTCCGAGCCCACGAGAC
+
AA@BADAADD24FGFFFFFDGGGCGHHGGEHGCHHGHHHHBGFGHHHEFGFGEGHFGHGFHHGGFGFFHGGGGGHGGG?FEEGEHHFHHFFGHHHFGH@BGFHHEFGHHH3FD4EEDGEGBFGGFHFFGHHHHHHHGG?/BFGG??FD?
@M02034:409:000000000-BFKT7:1:2108:17506:26854 1:N:0:25
AAAGTCGAGGTGCCTAAAGTGGCAACCCAGACTCCGGCGTATGTTGGTGGTGTAGAGCTTCCTGTAGCCGCATGGCGTTCGTACTTAAATATGGAACTAACCATTCCAATTTTCGCTGTCTCTTATACACATCTCCGAGCCCACGAGACT
+
BBBBBD>ADDAAGGGGGGGGGGGHHHGGGHHGHGHGCEGAEEHHHHHGGGGGHHHHHHHHHHHHHGHHHGGGGGHHGGGGGGHHHHHGHHHHHHFHHHGGFGFHHHGGHHEHGHGGGGAGHHHHGHHHHHGHGHHH?DGGGGHGGFGGGH
@M02034:409:000000000-BFKT7:1:2108:20301:26865 1:N:0:25
AAAGTCGAGGTGCCTAAAGTGGCAACCCAGACTATGTGTCGGGTTGGTGGTGTAGAGCTTCCTGTAGCCGCATGGCGTTCGTACTTAAATATGGAACTAACCATTCCAATTTTCGCTGTCTCTTATACACATCTCCGAGCCCACGAGACT
+
BBBBBFABBBBBGGGGGGGGDGGHHHHGGHGGFHHHHBGHGCGHGGCEEEEFHBHEHFHGGHHHFFFHHFGFGGHFFGGGDEFHHHHGHHHFHHBEGFHHFHFFHHF4?B3GHD<EG/<GDHHGFHHHGFFHHHHFDCCCCEGGDGCGDH
@M02034:409:000000000-BFKT7:1:2108:20436:26875 1:N:0:25
AAAGTCGAGGTGCCTAAAGTGGCAACCCAGACTACGTATCCGGTTGGTGGTGTAGAGCTTCCTGTAGCCGCATGGCGTTCGTACTTAAATATGGAACTAACCATTCCAATTTTCGCTGTCTCTTATACACATCTCCGAGCCCA
+
BBBCBFCCCBBCGGGGGGGGGGGHHHHGGHHGHFGEFGHHCEGFGFEEEFEFFDHFFBDFAGGFGFGEDEG@FEF1EEEFFEGGGFHGFHHFFH33GGHH30?FDFFBFFEHGBEGGEAG?GGF3DGHFFFHHHF2ECCFG/F
@M02034:409:000000000-BFKT7:1:2108:15846:26878 1:N:0:25
AAAGTCGAGGTGCCTAAAGTGGCAACCCAGACTACGTAGTCGGTTGGTGGTGTAGAGCTTCCTGTAGCCGCATGGCGTTCGTACTTAAATATGGAACTAACCATTCCAATTTTCGCTGTCTCTTATACACATCTCCGAGCCCACGAGACT
+
AAAA>FA>A?>AGGFG4BEBGFFFGFHGGGHGHHHGFFFFHECFFGEBBEABBEGFHFHHGFHFFGHHEEEEGGGEC1EFE?FGHHHHHHHHGFGGFHGFBAEGBFFFHHHHHGGGGGEGGGGHHHGHEGGHBGHHACCBGFHGGGCDEF
@M02034:409:000000000-BFKT7:1:2108:18458:26880 1:N:0:25
AAAGTCGAGGTGCCTAAAGTGGCAACCCAGACTGGGCCGCGGGTTGGTGGTGTAGAGCTTCCTGTAGCCGCATGGCGTTCGTACTTAAATATGGAACTAACCATTCCAATTTTCGCTGTCTCTTATACACATCTCCGAGCCCACGAGACT
+
BBCBBFBCBDAAGGGGGGGGGGGHHHHGGHHGHHHHHHGGGGGEGGGFGGEGHHHFHGHHGHHHGFHGGGGEGGGGGGGGGFHHHHGHHHHHHGFGHHHFGHFHHHGHHHHHHHGGGGDHHGGHFHHHGGHHHHHHGGGGGGGGGGGGGF
@M02034:409:000000000-BFKT7:1:2108:15893:26884 1:N:0:25
AAAGTCGAGGTGCCTAAAGTGGCAACCCAGACT
+
AAAA3DAADB>ABCFGFGFBGFCCFEHGGGHGG
@M02034:409:000000000-BFKT7:1:2108:8517:26885 1:N:0:25
CAAGTCGAGGTGCCTAAAGTGGCAACCCAGACTACTACTTGGGTTGGTGGTGTAGAGCTTCCTGTAGCCGCATGGCGTTCGTACTTAAATATGGAACTAACCATTCCAATTTTCGCTGTCTCTTATACACATCTCCGAGCCCACGAGACT
+
AAAAAFBBD2AAGGFG4BFGGGCFHHHGCFHGFHHFHFHHHGHAFAEEFGBFGHEGHGHHHGGFFGGGHE>EGGHHGDGGFGFHHFGGFGEGGHGFFHFGHHFHHFFHBGGHHFGFFGFFGEGHFHFFFGBCBF?BECC?DGGGGGCGGH
@M02034:409:000000000-BFKT7:1:2108:18469:26894 1:N:0:25
AAAGTCGAGGTGCCTAAAGTGGCAACCCAGACTGGGCCGCGGGTTGGTGGTGTAGAGCTTCCTGTAGCCGCATGGCGTTCGTACTTAAATATGGAACTAACCATTCCAATTTTCGCTGTCTCTTATACACATCTCCGAGCCCACGAGA
+
AAAA>DAACCAAGFGFGGGFFFGGHDGGGHGGHFEH2GEEFECAFEFBFEE?B3FFEBBGGFGBBFGBF?>/EEF0EEEFF?GHHHGGHHHHFFBDFGGE??BGGBHFHHHHHFBAED/1?GGHFHGHEFGHGGHFECC-AFHGGCDG
@M02034:409:000000000-BFKT7:1:2108:9037:26911 1:N:0:25
AAAGTCGAGGTGCCTAAAGTGGCAACCCAGACTGCGTTGAAGGTTGGTGGTGTAGAGCTTCCTGTAGCCGCATGGCGTTCGTACTTAAATATGGAACTAACCATTCCAATTTTCGCTGTCTCTTATACACATCTCCGAGCCCACGAGACT
+
>3AA>BAAADAAFBAGGGGGGFCFCAC?DDEFGHHGEGEFBFFBFGCFGGBFFGHDFHHHFHHFGGHFHEEEEGHHGGGGFGFHEHHFHHEGFGBDHHHHHGFHHHHHHFHHHHGGGGGFDGGGHHHHFFFFHHHHGCG??ECFGGGGGF
@M02034:409:000000000-BFKT7:1:2108:13368:26912 1:N:0:25
AAAGTCGAGGTGCCTAAAGTGGCAACCCAGACTTGGCTTCGGGTTGGTGGTGTAGAGCTTCCTGTAGCCGCATGGCGTTCGTACTTAAATATGGAACTAACCATTCCAATTTTCGCTGTCTCTTATACACATCTCCGAGCCCACGAGACT
+
BBBBBFABDDABGGGGGGGGGFGHGHHGGGHGHHHHHGFHGDGHFGGGGGEFHHHHHGHHGFHHFFGGHFGEEEGAGEFFFFFHHHHHHHHHHGHGFGHHGFGHHGHGGHHHHHEDGD??HHHHHHGHGHHHFHGB?CCGGGHGGGGGCH
@M02034:409:000000000-BFKT7:1:2108:12579:26929 1:N:0:25
AAAGTCGAGGTGCCTAAAGTGGCAACCCAGACTGGTGTGAAGGTTGGTGGTGTAGAGCTTCCTGTAGCCGCATGGCGTTCGTACTTAAATATGGAACTAACCATTCCAATTTTCGCTGTCTCTTATACACATCTCCGAGCCCACGAGACT
+
BAABBFCCCCABGGGGGGGGGGGHHHHGGHHGHHHHHHGHHHHHGHGEGGGFHHHHHHHHHHHHHHHHHGGGGGHHGGGGGGHGHHHHHHHHHHHGHHHHHHHHHHHHFGHHHHGGGGGHHHHHHHGHHHHGHHHHGGGGGGHGGGGG?H
@M02034:409:000000000-BFKT7:1:2108:19615:26931 1:N:0:25
AAAGTCGAGGTGCCTAAAGTGGCAACCCAGACTAAGAATGGGGTTGGTGGTGTAGAGCTTCCTGTAGCCGCATGGCGTTCGTACTTAAATATGGAACTAACCATTCCAATTTTCGCTGTCTCTTATACACATCTCCGAGCCCACGAGACT
+
BBBBAFBBDD2AFGGGGFGGGGGGHEFGGHHGHHHFGHHHGHGGEGGGFGEFFHHHHHHHHHHHHGHHHGGGGGHHGGGGGGHHHHHFHHHHHHHHGHFFHHHHHHHHHHHHFHGGGGGHHHHHFHEHFFGBFGDG??FCCFGGGCGEDH
@M02034:409:000000000-BFKT7:1:2108:12949:26932 1:N:0:25
AAAGTCGAGGTGCCTAAAGTGGCAACCCAGACTTCTCGGCTTGTTGGGG
+
BBBBBFBBBBBBGCGGGFGGGGGHGHHGGHHGHFDGGF22AAEHEG20A
@M02034:409:000000000-BFKT7:1:2108:12937:26946 1:N:0:25
AAAGTCGAGGTGCCTAAAGTGGCAACCCAGACTTCTCGTCTTGTTGGTGGTGTTGA
+
BBBBBFABBBABGGGGGGGFGGGHHHHGGGHGHF5DBA222BGHDG2A21EAA1B5
@M02034:409:000000000-BFKT7:1:2108:23390:26962 1:N:0:25
AAAGTCGAGGTGCCTAAAGTGGCAACCCAGACTCATAATAGTGTTGGTGGTGTAGAGCTTCCTGTAGCCGCATGGCGTTCGTACTTAAATATGGAACTAACCATTCCAATTTTCGCTGTCTCTTATACACATCTCCGAGCCCACGAGACT
+
AAABAFABCBABGGGGGGGGGGGHHHHGGHHGGHGHHHHFGFGGGHHAAEEFGGHGGFHHHHGGFGGFFFFFGGHFGGGGGGHGHHFGFGHHGHGEFHGFCGEGHHBBHHFHHHGGGFEDHHHH4GF??EGHFGGHD/BCG/?FCCFGGH
@M02034:409:000000000-BFKT7:1:2108:21972:26970 1:N:0:25
AAAGTCGAGGTGCCTAAAGTGGCAACCCAGACTGGGTTTGGGGTTGGTGGTGTAGAGCTTCCTGTAGCCGCATGGCGTTCGTACTTAAATATGGAACTAACCATTCCAATTTTCGCTGTCTCTTATACACATCTCCGAGCCCACGAGACT
+
ABBCAFBBCCBBGGGGGGGGGGGHHHHGFFHGHHHHFFEEGGGEEGGEEGEFEDGFFFGHFHHHHFHGFGGCGGGFCFGGGGGHHHGHHFHHHHEFHHHHFABGHFGFGGGHHFGGGDAGHHHHFGHFDFGGGGHGDGGGGGHGGGGDDH
@M02034:409:000000000-BFKT7:1:2108:23383:26979 1:N:0:25
AAAGTCGAGGTGCCTAAAGTGGCAACCCAGACTCATAATAGTGTTGGTGGTGTAGAGCTTCCTGTAGCCGCATGGCGTTCGTACTTAAATATGGAACTAACCATTCCAATTTTCGCTGTCTCTTATACACATCTCCGAGCCCACGAGACT
+
AAAAAFAB@DBBGGGGGGGFGGGHHHHGGHCGH335DFGHF5AFGEHEFGEFGBHGHHGHGGHHHHHHHGGGFGHHGFGGGGHHHHHGHHGHHHHHCFFGCFFHFHGFHHHHHHGFGGGHHGHHHHHFBGHHFHFHGCGGGGEGGGGGGH
@M02034:409:000000000-BFKT7:1:2108:21373:26980 1:N:0:25
AAAGTCGAGGTGCCTAAAGTGGCAACCCAGACTCCTTTGACTGTTGGTGGTGTAGAGCTTCCTGTAGCCGCATGGCGTTCGTACTTAAATATGGAACTAACCATTCCAATTTTCGCTGTCTCTTATACACATCTCCGAGCCCACGAGACT
+
CCCCCFABCCCBGGGGGGGGGGGHHHHGGHHGGHHHHGHGHHHHHHHEFGGFHHHGHHHHHGHHHHHGHGGGFGHFGGGGEFFHHHHHGFGHHFFFEGHHFHHHHHHHHHHHHHGGGFFFFHHHFH4F4?DGGFGG/<DCGEHG?@CEGH
@M02034:409:000000000-BFKT7:1:2108:22753:26982 1:N:0:25
AAAGTCGAGGTGCCTAAAGTGGCCACCCAGACTGTGCAGCGGGTTGGTGGTGTAGAGCTTCCTGTAGCCGCATGGCGTTCGTACTTAAATATGGAACTAACCATTCCAATTTTCGCTGTCTCTTATACACATCTCCGAGCCCACGAGACT
+
BABCBFCCCCCBGGGGFGGFFGGHHCHAFHHGGHFGHFH3EGGEFGGFGGEFGGHFGBGHGHHHHHFFBEEGGFHFEGGEGGHEHHGBGHGGGHFGGGFFFGFGHHFFHGHHHHGDGDEGHEGHFHFHEFHHHHDFDC/<CF/FGDCGGH
@M02034:409:000000000-BFKT7:1:2108:11743:26995 1:N:0:25
AAAGTCGAGGTGCCTAAAGTGGCAACCCAGACTCCGCGTCTTGTTGGTGGTGTAGAGC
+
ABBABFABBBAAGGGGGGGGGGGHHHHGGHHGHH322AA2EFHH5G11B1EAA3D555
@M02034:409:000000000-BFKT7:1:2108:13495:27013 1:N:0:25
AAAGTCGGGTGCCTAAAGTGGCAACCCAGACTTAGCCGCAGGTTGGTGGTGTAGAGCTTCCTGTAGCCGCATGGCGTTCGTACTTAAATATGGAACTAACCATTCCAATTTTCGCTGTCTCTTATACACTCTCCGAGCCCACGAGACTAA
+
BCCBBFA?D>A2BB5BGBBFGGHGHHGGHHGHHFHHHGGGGGAFGGAAEEFBEGFHFHHHHHHHEFHGEEEGGGFFEEFEFHGHHHHGHHHHHHGG3FGGHFGHHHGHHHHHHGGDE?GHHBFGHEHHHHHFHGDCCFGGHGFGGGDFHF
@M02034:409:000000000-BFKT7:1:2108:14337:27014 1:N:0:25
AAAGTCGAGGTGCCTAAAGTGGCAACCCAGACTGTTAGGATGGTTGGTGGTGTAGAGCTTCCTGTAGCCGCATGGCGTTCGTACTTAAATATGGAACTAACCATTCCAATTTTCGCTGTCTCTTATACACATCTCCGAGCCCACGAGACT
+
AABAADAABBAAGGGGGGGGGGGHHHHGGHHGH3ADDGGCAGFFGGEAFEFFGFHFDDGHFHHHEDGHHGGGGGFFGEGGGGGGEHHEHHHHHB33FFGHFGFHHFHGGHHHHFEFGD?GFDG4B4GHFHFGHFHDFC/B?GHGGGFG?<
@M02034:409:000000000-BFKT7:1:2108:14570:27017 1:N:0:25
AAAGTCGAGGTGCCTAAAGTGGCAACCCAGACTGTGTCTGGGGTTGGTGGTGTAGAGCTTCCTGTAGCCGCATGGCGTTCGTACTTAAATATGGAACTAACCATTCCAATTTTCGCTGTCTCTTATACACATCTCCGAGCCCACGAGACT
+
AA@?AFAADD>AGGGFGGFFGBFCFGHGGHGGHHHEDFGGCF?EFGCAFDBFGFFFHFGGHGHFFGDFFEFCEEFGE>EFFEFHEHDDGHFGHEBGFGHHHGHHFHHEFHHHHGEDGC<FDGFGBFGFFGHFHHHFDCCGGAGFG@CG/>
@M02034:409:000000000-BFKT7:1:2108:20298:27021 1:N:0:25
AAAGTCGAGGTGCCTAAAGTGGCAACCCAGACTGGGCTTCCGGTTGGTGGTGTAGAGCTTCCTGTAGCCGCATGGCGTTCGTACTTAAATATGGAACTAACCATTCCAATTTTCGCTGTCTCTTATACACATCTCCGAGCCCACGAGACT
+
BBCCBFCCCCCCGGGFGGGGGGGHHHHGGHHGHHHHHHHHHGGGGGGEGGFFHGHHHHHHHFHHGHHHHGGEGGHHGGGGGGFHHHGFFHFHHHHHFHHFFHHFGHHHFGFHHGGGGGGHHHHHGHGHFGGHHHG2??DGGGHGCG/ADF
@M02034:409:000000000-BFKT7:1:2108:11794:27027 1:N:0:25
AAAGTCGAGGTGCCTAAAGTGGCAACCCAGACTGGGCGTGGGGTTGGTGGTGTAGAGCTTCCTGTAGCCGCATGGCGTTCGTACTTAAATATGGAACTAACCATTCCAATTTTCGCTGTCTCTTATACACATCTCAGAGCCCACGAGACT
+
BCCABFAADBABGGGGGGGGGGGGGHHGDHHGGHHHHGEEEGFGFEGEGCGFHFHGHGHHHGHGGHGHGFGGFGHHGEGGGGHHHHHFHHGGHHGHFFHHHHHHFHHDFGHHHHGGGGGFHHHHDGGHHGHHHHHFFFGHEFGGGCDGGF
@M02034:409:000000000-BFKT7:1:2108:21328:27033 1:N:0:25
AAAGTCGAGGTGCCTAAAGTGGCAACCCAGACTCGGCCGAGGGTTGGTGGTGTAGAGCTTCCTGTAGCCGCATGGTGTTCGTACTTAAATATGGAACTAATCATTCCAATTTTCGCTGTCTCTTATACACATCTCCG
+
AABB>DABBBAAGGGGFGGFGGGGFHHGGH2FGGD22AEEEEGGHG?1A1E113D55D33@FFFF5B@3BE@FA13B??@E?2?FEH33?B4B333B?GF434B??B44B3F44B<DDCDB3FGBF2>2@<FGGG2C
@M02034:409:000000000-BFKT7:1:2108:9288:27037 1:N:0:25
AAAGTCGAGGTGCCAAAGTGGCAACCCAGACTGTTAGTTAGGTTGGTGGTGTAGAGCTTCCTGTAGCCGCATGGCGTTCGTACTTAAATATGGAACTAACCATTCCAATTTTCGCTGTCTCTTATACACATCTCCGAGCCCACGAGACTA
+
CCCCCFBCCBCBGGGGGFGGGGHHHHGGHFFHGHGFHAFGGBFGHGEFE1FCHHFHHBEHGHHHHHHGGGGGGHHGGGGDGHHHHHHHHHHGFFEBGHGHGDFGHHHFHHHHH/FGEEHHHHHHHHFGHFHHHHHGGGFGEFGCGGEGHG
@M02034:409:000000000-BFKT7:1:2108:18390:27074 1:N:0:25
AAAGTCGAGGTGCCTAAAGTGGCAACCCAGACTTAGGGGCCGGTTGGTGGTGTAGAGCTTCCTGTAGCCGCATGGCGTTCGTACTTAAATATGGAACTAACCATTCCAATTTTCGCTGTCTCTTATACACATCTCCGAGCCCACGAGACT
+
CBCBBFBBDBAAGGGGGGFGGGGHHGHGGHHGHHHHHHEEEAEFGGGGFGBFGGHFHHHHHHHFGFHFGEEEFGHGGEGGGGHHHHHHHHGGHHGFGFGHHHFHHHFHHHHHHHGGGGFFFHHHGHHEGHHHHFFGGFGGGFHGGGGEAF
@M02034:409:000000000-BFKT7:1:2108:16938:27130 1:N:0:25
AAAGTCGAGGTGCCTAAAGTGGCAACCCAGACTACTTATTTTGTTGGTGGTGTAGAGCTTCCTGTAGCCGCATGGCGTTCGTACTTAAATATGGAACTAACCATTCCAATTTTCGCTGTCTCTTATACACATCTCCGAGCCCACGAGACT
+
BBBBBFBBBBAAGGGG4GFFGGGHHHHGGHHGHHGHHHHGHHHHFHGECFEFADGFGGGGAGHHHHFFBEFFGGHEGEFGGDBGHFGHGHHFGHBBGGHH3BFGHHHH4FDGH?EGGE/B44F44B4GFFHHHHHF//@@CGECFGCG/F
@M02034:409:000000000-BFKT7:1:2108:21026:27145 1:N:0:25
AAAGTCGAGGTGCCTAAAGTGGCAACCCAGACTCCTGCGTCTGTTGGTGGTGCAGAGCTTCCTGTAGCCGCATGGTG
+
CCCCCFCCCCCCGGGGGGGGGGGHGHHGGHH2FFAFHBEEAAFHFG2BAAEE33D5A33A5B5A55A53>E0BE155
@M02034:409:000000000-BFKT7:1:2108:22277:27173 1:N:0:25
AAAGTCGAGGTGCCTAAAGTGGCAACCCAGACTAAGAAGCGGGTTGGTGGTGTAGAGCTTCCTGTAGCCGCATGGCGTTCGTACTTAAATATGGAACTAACTATTCCAATTTTCGCTGTCTCTTATACACATCTCCGAGCCCACGAGACT
+
BBBBBFBBBBABGGCGGGFGGGGFFHHAFHHGFHDGFFHBEEGEFFGBAEEE13F5E5AFDFFGHBFDBEECGEF1EEE1EEBFGGFFGHFFEF33BFGH33?F44?EFFGHF4EADA<23BDGDFHFFG2FGGF2?/>@?FAFC<<<<F
@M02034:409:000000000-BFKT7:1:2108:18805:27174 1:N:0:25
AAAGTCGAGGTGCCTAAAGTGGCAACCCAGACTCATCCTTCTGTTGGTGGTGTAGAGCTTCCTGTAGCCGCATGGCGTTCGTACTTAAATATGGAACTAACCATTCCAATTTTCGCTGTCTCTTATACACATCTCCGAGCCCACGAGACT
+
BBBBBFBBBB>AGGGGGGGGGGGHHHHGFHHGHHHHHHHHHHHGHFHGGGAFGGHFFHHGHHHHHFHHHEGGGGHHGGGGFGHHHHHGFGFHHHFFFHHHHHHHHHHHGHHHHHGGGCGHHHHHHHHGFGHGCGBGDGGGGG/</CDEDH
@M02034:409:000000000-BFKT7:1:2108:17387:27174 1:N:0:25
AAAGTCGAGGTGCCTAGAGTGGCAACCCAGACTGGGCTTTAGGTTGGTGGTGTAGAGCTTCCTGTAGCCGCATGGCGTTCGTACTTAAATATGGAACTAACCATTCCAATTTTCGCTGTCTCTTATACACATCTCCGAGCCCACGAGACT
+
AA1>>@AAD@>AGCGG11BFFFGAGCHGGHHCG1GHCBFCGDFBGFEEFGEFBDHFGFFCBFGF12ABFEE/EEHHG>EFEEHFHHHHHHGHFFEFFCH1B01F1EDFF1D2FFEEFGGH222BDBGGGHHH1F1F//CCC?GG@CGGCD
@M02034:409:000000000-BFKT7:1:2108:10556:27182 1:N:0:25
ACAGTCGAGGTGCCTAAAGTGGCAACCCAGACTCCGCCGACTGTTGGTGGTGTAGAGCTTCCTGTAGCCGCATGGCGTTCGTACTTAAATATGGAACTAACCATTCCAATTTTCGCTGTCTCTTATACACATCTCCGAGCC
+
AAAAAD>AD1>AGG1GGDGGGBFFHHHC0AGF1GH0E/EEEGFHHFAEGGGGHHHHHH11@GGHFFBHGGGGGGHHGGGGCGGFEHHH1FGEG11FGFBFCGB1FEFFEGHHGH?/AAAGHHHHBGDH2FFHFH@GC@//<
@M02034:409:000000000-BFKT7:1:2108:10568:27197 1:N:0:25
AAAGTCGAGGTGCCTAAAGTGGCAACCCAGACTCCGCCGACTGTTGGTGGTGTAGAGCTTCCTGTAGCCGCATGGCGTTCGTACTTAAATATGGAACTAACCATTCCAATTTTCGCTGTCTCTTATACACATCTCCGAGCCCACGAGACT
+
AAAAAFBCCCACGGGFFGGGGGGGGGHGFHHGHHHGGGFGGGGGHHHFFFEFGHHHHHHHGHHFGFHFHEEFGGGHFEEEFFHHHHHHFGFHGHGFFHFFGHFHHHHFHHHHHHFGGFDDHHHHHHFFDGFGGFDGGCGCCFHFGGGGGH
@M02034:409:000000000-BFKT7:1:2108:11373:27201 1:N:0:25
AAAGTCGAGGTGCCTAAAGTGGCAACCCAGACTAAGAAGGGGGTTGGTGGTGTAGAGCTTCCTGTAGCCGCATGGCGTTCGTACTTAAATATGGAACTAACCATTCCAATTTTCGCTGTCTCTTATACACATCTCCGAGCCCACGAGACT
+
BBBBBFBBBBABGGGGFGGGFGGHHHHGGHHGHHHHGHFFDFGEFGGEFG?FGHHHHEHHHHHHGHHHHDEGGGGHGGGGGGHHHHHGHHGGHHHDFHHHHHHHGHHFHHHHHHGGGGGFHHHHGHHHHHHHHHEHGCCGGGGGGGGGFH
@M02034:409:000000000-BFKT7:1:2108:14107:27208 1:N:0:25
AAAGTCGAGGTGCCTAAAGTGGCAACCCAGACTTCGCCGACGGTTGGTGGTGTAGAGCTTCCTGTAGCCGCATGGCGTTCGTACTTAAATATGGAACTAACCATTCCAATTTTCGCTGTCTCTTATACACATCTCCGAGCCCACGAGACT
+
AAAAAFABBB>AGGGFFGGGGGGFHHHGGHHGCHHFFFEE2EFEFGGEFFAFBDGHHGHHHHHHGGHHGEEEGGGHGEGGGEEHHHGFHHGGHHHGHHHFHFFFHHFFHHHHHGGGGGCGHFHHGHHHEHHHHHHGDCCDG.FFGGGDDD
@M02034:409:000000000-BFKT7:1:2108:11409:27211 1:N:0:25
AAAGTCGAGGTGCCTAAAGTGGCAACCCAGACTTGGGTTTGGGTTGGTGGTGTAGAGCTTCCTGTAGCCGCATGGCGTTCGTACTTAAATATGGAACTAACCATTCCAATTTTCGCTGTCTCTTATACACATCTCCGAGCCCACGAGACT
+
AAABBFBBBBAACFFGGGGFGGFFGHHGGHHGHHHHHAFGGGGEGGGGGGEFFGHHHHHFHFFHHHHG3BEFGGHGFEGGGGFHHHHHHHFGGHGFGFHHHHGHHHHGFGHHHGGGFGD2GFHHBHFHGHFHHGGDA/DF?FGGG/CFGH
@M02034:409:000000000-BFKT7:1:2108:8391:27215 1:N:0:25
ACCTTCTCTTTTCCTCCCTTTTCAACCCATACTTGGGGGTCTGTTGGTGGTGTAGAGCTTCCTGTAGCCGCATGGCGTTCGTACTTAAATATGGAACTAACCATTCCAATTTTCGCTGTCTCTTATACACATCTCCGAGCCCACGAGACT
+
>>>>>BBBB5BBBFGGFFFFBBDFGHHGGBGHHBGGDGGAAFHHHHHGGGEFFGHHHHHHHHHHHHHHHEGFGGHHGGGGGGHHHHHGHHFHGHGFFHHFHHFHHHHHGHHHHGGGGGEHHFHHFHHHGH2FFGFGGGGGGFHGGGGGGF
@M02034:409:000000000-BFKT7:1:2108:19242:27226 1:N:0:25
AAAGTCGAGGTGCCTAAAGTGGCAACCCAGACTAAGAAGAATGTTGGTGGTGTAGAGCTTCCTGTAGCCGCATGGCGTTCGTACTTAAATATGGAACTAACCATTCCAATTTTCGCTGTCTCTTATACACATCTCCGAGCCCACGAGACT
+
BABBBFBBB?AAGGGGEGGFGGGHHHHGGHHGHHHHHHHGHGFHHHHGGGGGHHHHHHHHHGHGHHHHHGGGFGHHGGGGGFFHHHHHHHGHHGHHHHHHHHHHHHGHGGGHHHGGGGGHHHHHHHGHFFHHHHHFFCGGGGHGGCCFFH
@M02034:409:000000000-BFKT7:1:2108:20337:27229 1:N:0:25
AAAGTCGAGGTGCCTAAAGTGGCAACCCAGACTTGGTTTTCGGTTGGTGGTGTAGAGCTTCCTGTAGCCGCATGGCGTTCGTACTTAAATATGGAACTAACCATTCCAATTTTCGCTGTCTCTTATACACATCTCCGAGCCCACGAGACT
+
CCCCBFBCCCBCGGGGFGGFGGGHHHHGGHHGHHHHFGGGHGGGGGGGGGEFHHHHHHHHHHHHHFHHHGGGGGHHGGGGGGHHHHHHHHHHHHGHHHHHHHGHHHHHHHHHHHFGGGGHHHHHHHGHHHGHHHGHGGGGGGHGGGGGGH
@M02034:409:000000000-BFKT7:1:2108:14357:27229 1:N:0:25
AAAGTCGAGGTGCCTAAAGTGGCAACCCAGACTAGGCAG
+
A1A?AF1A1>1>1E1GGGG311FFCHH0F0AFAA10B1A
@M02034:409:000000000-BFKT7:1:2108:9606:27232 1:N:0:25
AAAGTCGAGGTGCCTAAAGTGGCAACCCAGACTACGCCTGAGGTTGGTGGTGTAGAGCTTCCTGTAGCCGCATGGCGTTCGTACTTAAATATGGAACTAACCATTCCAATTTTCGCTGTCTCTTATACACATCTCCGAGCCCACGAGACT
+
BBBBBFBBBDAAGGGFFFGFGGGHHHHGGHHGHHHGGGHHFHGFGHGGGG1FGHHHHFHHHHHHHHHGHFGGGGHHGGGGFGHHHHGGGHFHHHHFHHHFHHHHHHGHHGHHHFGGGGGHHGHHDFFGGHHGHHGHDFFGCGHEFCCGGH
@M02034:409:000000000-BFKT7:1:2108:16718:27233 1:N:0:25
AAAGTCGAGGTGCCTAAAGTGGCAACCCAGACTAATCGGCATGTTGGTGGTGTAGAGCTTCCTGTAGCCGCATGGCGTTCGTACTTAAATATGGAATAACCATTCCAATTTTCGCTG
+
A>AA>DAABDABGGGGGDEGGGGHHGHGGHHFHHHHHGGGGGHHHHHEEFEFGHHGE5GGHHHFBGEEGAEEGGHGGAGEE>CCGHHHGHHHHHF333BDGDFGGEDEFGHFFE//E
@M02034:409:000000000-BFKT7:1:2108:9623:27235 1:N:0:25
AAAGTCGAGGTGCCTAAAGTGGCAACCCAGACTACGCCTGAGGTTGGTGGTGTAGAGCTTCCTGTAGCCGCATGGCGTTCGTACTTAAATATGGAACTAACCATTCCAATTTTCGCTGTCTCTTATACACATCTCCGAGCCCAC
+
ABAAA@AADD?AFFFGGGGFFGFHBGHGCHHFGH3EEEHAB2FFFHFEFGAFABGGGBHHHHHHFFHEBEGFGGFGGGFFGEFHHHHHGGGGGGF?EGHHHGBGHFHFGHGGHBEEGGE2?DGHGHEG3FGHFGGG//@D?FGA
@M02034:409:000000000-BFKT7:1:2108:16776:27241 1:N:0:25
AAAGTCGAGGTGCCTAAAGTGGCAACCCAGACTAGTCTGTGGGTTGGTGGTGTAGAGCTTCCTGTAGCCGCATGGCGTTCGTACTTAAATATGGAACTAACCATTCCAATTTTCGCTGTCTCTTATACACATCTCCGAGCCCACGAGACT
+
AABCBFBCCCAAGGGGGGGGGGGHHHHGGHHGHHHHHHGFGHGEFGGEFGEFFHHHHGHHHHHHHHHHHEGGGGHHGFGGGEHHHHHGHHGHHGGFHHHFHHFHFHHGHHHHHHGGGGGHHHHHHHFHEFHHHHHHGGGGGGHGGGGDEF
@M02034:409:000000000-BFKT7:1:2108:19554:27243 1:N:0:25
AAAGTCGAGGTGCCTAAAGTGGCAACCCAGACTAAGTATTATGTTGGTGGTGTAGAGCTTCCTGTAGCCGCATGGCGTTCGTACTTAAATATGGAATAACCATTCCAATTTTCGCTGTCTCTTATACACATCTCCGAGCCCACGAGACTA
+
C@ACCFBBBCABGGGGFGGGGGGHHGHGGHHGHHGGDFGHHHHHHHHGGGAFGHHFGFHHHHHFGHHHHGGGGGHGGEGGGGGHHHHHHHFGHGEHHHHHHHGHHHHHHHHHGFGGGEGHHHHHHHGHGBFGHHGGGGGFGHAFGGGGHF
@M02034:409:000000000-BFKT7:1:2108:22234:27245 1:N:0:25
AAAGTCGAGGTGCCTAAAGTGGCAACCCAGACTAATACTAATGTTGGTGGTGTAGAGCTTCCTGTAGCCGCATGGCGTTCGTACTTAAATATGGAACTAACCATTCCAATTTTCGCTGTCTCTTATACACATCTCCGAGCCCACGAGACT
+
BBBBAB>AD2>AGGGGGBGGGCFBGHHGGCCG33A5D5DGE5DGHHHGG?EGHEHGEHHHHHHFGEFHH1EEGFHHGGGFFGFHHHHHHHHHHFHHHHGGGHBFGFFGFHHHHDEEDEGHHHHHFHGHFFHHHHHH/</CGGHG?CD?ED
@M02034:409:000000000-BFKT7:1:2108:19510:27257 1:N:0:25
AAAGTCGAGGTGCCTAAAGTGGCAACCCAGACTAATGCGCAGGTTGGTGGTGTAGAGCTTCCTGTAGCCGCATGGCGTTCGTACTTAAATATGGAACTAACCATTCCAATTTTCGCTGTCTCTTATACACATCTCCGAGCCCACGAGACT
+
BBCCBFBCCBBBGGGGGGGFGGGHHHHGGGHGHHHHHHGGEGGHHHGEGGEFGHHHHFHHHHHHHHHHGGGGGGHHGGGGGGHHHHHHHHHHHHEFGHFFHFFHHHGHHHHHHHGGGGGHHHHHHHGFHHGHGHGGGCGGGGHGGGGGGH
@M02034:409:000000000-BFKT7:1:2108:22238:27263 1:N:0:25
AAAGTCGAGGTGCCTAAAGTGGCAACCCAGACTAAGACTAAGGTTGGTGGTGTAGAGCTTCCTGTAGCCGCATGGCGTTCGTACTTAAATATGGAACTAACCATTCCAATTTTCGCTGTCTCTTATACACATCTCCGAGCCCACGAGACT
+
CCCCCFBCCCABGGGGGGGGGGGHHHHGGHHGHHDBGHHFFFHHGHFEA1ECBEGDGGGGFFGGG5FDFEGEFGF1>EEFEEBGGHHHFGHFFF33GGHHB03FG?GBEGFHFEEEFA<?FFGHDGHFEHFHHHFH?DGGGGHG/CDGGH
@M02034:409:000000000-BFKT7:1:2108:9659:27266 1:N:0:25
AAAGTCGAGGTGCCTAAAGTGGCAACCCAGACTGATCAGAATGTTGGTGGTGTAGAGCTTCCTGTAGCCGCATGGCGTTCGTACTTAAATATGGAACTAACCATTCCAATTTTCGCTGTCTCTTATACACATCTCCGAGCCCACGAGACT
+
A@BB>DABBDABGGGGCGGFGGAHHGGGGHHGHFFHFFGHFFF5GGHEEGAFBFHHGFGHECDGGHEFGAEEEGHAEEEEEEGFGHDFFFBGGHFBBEBGE1@FG4?FHHGHHEG/EEGFHEHHBFF?BFD2BB3BB?/B/?<FCCCDDF
@M02034:409:000000000-BFKT7:1:2108:14004:27279 1:N:0:25
AAAGTCGAGGTGCCTAAAGTGGCAACCCAGACTCGGATGGGTGTTGGTGGTGTAGAGCTTCCTGTAGCCGCATGGCGTTCGTACTTAAATATGGAACTAACCATTCCAATTTTCGCTGTCTCTTATACACATCTCCGAGCCCACGAGA
+
AABB3DAAD2>>BFFGGGFFGGFHHHFGGHHGHHGFEFEEH3EAEGA1FEEEGDGFHHGHGHGHDEGDGGGGGGGGGEEFGGFEEGFFFGBHHG3FGHFFCFFHGHHGHHHHHHCDEEBFGFFHFHEGHBFCH2@@DCCFCEGFG/CD
@M02034:409:000000000-BFKT7:1:2108:18110:27289 1:N:0:25
AAAGTCGAGGTGCCTAAAGTGGCAACCCAGACTCTTATTTCGGTTGGTGGTGTAGAGCTTCCTGTAGCCGCATGGCGTTCGTACTTAAATATGGAACTAACCATTCCAATTTTCGCTGTCTCTTATACACATCTCCGAGCCCACGAGA
+
BBCBAFBCCBAAGGGGGGGGGGGHHHHGGHHGHBFGF5GCGG?BEECAFEECAFGHEDAG5GDFBDFEGE?EEEC1EAEFEE?GHHHG3BGHFD3BFGHGF0?G3?GBHHHHHFGDGE?B44BFFHHHFBHFGFHHA/@@@FGF@@?E
@M02034:409:000000000-BFKT7:1:2108:21524:27291 1:N:0:25
AAAGTCGAGGTGCCTAAAGTGGCAACCCAGACTACGAGGAATGTTGGTGGTGTAGAGCTTCCTGTAGCCGCATGGCGTTCGTACTTAAATATGGAACTAACCATTCCAATTTTCGCTGTCTCTATACACATCTCCGAGACCACGAGACTA
+
CCCCCFBBBBBAGGGGEGGGGGGHHHHGGHDE3FCAEFGABGHHGF2EFAFF13FBDAGHHGGEFDD5BEE0EFFA@?EGFECGGHFDFHHGHF3DGFHHB0BFFFDBEG?HG4</EE?F?FGFHBF322BFF3BCCF/?<FFD@@DGG<
@M02034:409:000000000-BFKT7:1:2108:16338:27294 1:N:0:25
AAAGTCGAGGTGCCTAAAGTGGCAACCCAGACTAGGAATAATGTTAGTGGTGTAGAGCTTCCTGTAGCCGCATGGCGTTCGTACTTAAATATGGAACTAACCATTCCAATTTTCGCTGTCTCTTATACACATCTCCGAGCCCACGAGACT
+
BABAAFBBBDABGGGGGGGGGGGHHHHGGHHGHHHHGHHHGHHHH5GFFHFFGHHGHHHHHHHFGHHHHGGGGGHGGGGGGEGHHHHGHHHHHHHGHHHGHHFHHHHHHHHHHHGGGGGFHHHHHHHHGEHFHHGHGGGGGGHGGGGGGF
@M02034:409:000000000-BFKT7:1:2108:14001:27299 1:N:0:25
AAAGTCGAGGTGCCTAAAGTGGCAACCCAGACTCGGATGGGTGTTGGTGGTGTAGAGCTTCCTGTAGCCGCATGGCGTTCGTACTTAAATATGGAACTAACCATTCCAATTTTCGCTGTCTCTTATACACATCTCCGAGCCCACGAGACT
+
BABBAFBBBBAAFGGFGGGFFFGHHHHGGGHGHFGGDEADHAEEFHHFFFEFGFHHHFHHHHHHBGHHHFGGGGFGFEGGGEFHHHHGHHGHHGGFGFHGGHGGHHHHHHHHHHGGGFEGFHHHGHHHFHHHHHEHGGGGGGHGGFGGGD
@M02034:409:000000000-BFKT7:1:2108:19231:27305 1:N:0:25
AAAGTCGAGGTGCCTAAAGTGGCAACCCAGACTTATACTCAGGTTGGTGGTGTAGAGCTTCCTGTAGCCGCATGGCGTTCGTACTTAAATATGGAACTAACCATTCCAATTTTCGCTGTCTCTTATACACATCTCCGAGCCCACGAGACT
+
AABAAFBBBBBBGGGGFGGGGGGFGHHGGHHGHHHHHHHHHHHHFHGEFGEFHHHHHHHHHHHGFHHHHEFGGGHHGGGEFFHHHHHGHHGHHHHHHHGHHEHHFHHHBGHHHGGGGGGGHGHHEHFHFHHHHHHHDCGGGECE@ADEDG
@M02034:409:000000000-BFKT7:1:2108:16337:27312 1:N:0:25
AAAGTCGAGGTGCCTAAAGTGGCAACCCAGACTAGGAATAATGTTGGTGGTGTAGAGCTTCCTGTAGCCGCATGGCGTTCGTACTTAAATATGGAACTAACCATTCCAATTTTCGCTGTCTCTTATACACATCTCCGAGCCCACGAGACT
+
A3ABAFAADDAACFGFGFGFGGGHHHHGGH2FHFCC35F3GGGHHHGEFGEAA3B5BDBGFHHGE5DAFEE0EGH1>>>FE>FEAGFBF@GEFD3BFGGC3F3B34FFGGEHG?E??E?344BGB4G?FFHHHHHBA<CD//CFC?<EED
@M02034:409:000000000-BFKT7:1:2108:14680:27329 1:N:0:25
AAAGTCGAGGTGCCTAAAGTGGCAACGCAGACT
+
ABBAAFBADB2>GFFGGGGAFFFFH422AEEAG
@M02034:409:000000000-BFKT7:1:2108:20950:27334 1:N:0:25
AAAGTCGAGGTGCCTAAAGTGGCAACCCAGACTGTTTCTACTGTTGGTGGTGTAGAGCTTCCTGTAGCCGCATGGCGTTCGTACTTAAATATGGAACTAACCATTCCAATTTTCGCTGTCTCTTATACACATCTCCGA
+
BABAAFBBBBAAGGGFGGGFGGGHHHHGGGHGHHHHHFHHDHHEGHHGGGGCFGGGFFFHGHHHEDG5AEFAEGHFFFCFEGFFHHHGGGFFGHDDCGFF3B@GHFFHBFFHEEEDFGDDGFHHFHFFBCDCBF3BE@
@M02034:409:000000000-BFKT7:1:2108:11247:27340 1:N:0:25
AAAGTCGAGGTGCCTAAAGTCGCAACCCAGACTGCGCCTCAGGTTGGTGGTGTAGAGCTTCCTGTAGCCGCATGGCGTTCGTACTTAAATATGGAACTAACCATTCCAATTTTCGCTGTCTCTTATACACATCTCCGAGCCCACGAGACT
+
CCCCCFBBCBABGGGGGGGGGGGGGFHGGGHFFHHGGGGGHHGAGHGGGGEFFFHFH5GGHFHHGHHFHFGEEEHGGEFFFEGHHHHFHHGFGFGHHHHGGHGHGHHFHHHHHGGGGGGHFHHHHHGHGBFHHG2FD/CFCAFGGGGGEH
@M02034:409:000000000-BFKT7:1:2108:20436:27347 1:N:0:25
AAAGTCGAGGTGCCTAAAGTGGCAACCCAGACTACGAATTATGTTGGTGGTGTAGAGCTTCCTGTAGCCGCATGGCGTTCGTACTTAAATATGGAACTAACCATTCCAATTTTCGCTGTCTCTTATACACATCTCCGAGCCCACGAGACT
+
3>3>>5>ADDAAGGGGFGGFGGGHGGHFCFHGFHFEECGHHHHHHHGFFGEFGFHEF5GGDFGGGFFGGEGCGEGGFEEFEEFFEHHGBGFHHHFHFHHFFHFHHHHHGHHFHHGGFG?GHHHHHHHFGHHHGHHHGFGCFGEGGCCDEG
@M02034:409:000000000-BFKT7:1:2108:22752:27351 1:N:0:25
AAAGTCGAGGTGCCTAAAGTGGCAACCCAGACTAAGAATCATGTTGGTGGTGTAGAGCTTCCTGGAGCCGCATGGCGTTCGTACTTAAATATGGAACTAACCATTCCAATTTTCGCTGTCTCTTATACACATCTCGG
+
BCCCBFBCCCBBGGGGGGGGGGGHHHHGGHHGHHGGHGFBFFHHGHA2B2EFHFGBF5BGGGGG3AB2A0E0EEHAEEFF?B21?GHFGHHHHG33FGHH3B3FFDG44DFHH4/FEE/3BBFFBHH3D2B2G3G0?
@M02034:409:000000000-BFKT7:1:2108:22874:27352 1:N:0:25
AAAGTCGAGGTGCCTAAAGTGGCAACCCAGACTACGAAGCCGGTTGGTGGTGTAGAGCTTCCTGTAGCCGCATGGCGTTCGTACTTAAATATGGAACTAACCATTCCAATTTTCGCTGTCTCTTATACACATCTCCGAGCCCACGAGACT
+
BBBBBFBBBBAAGGGGGGGGGGGGHHHGGHHGHHHFGGGAGGEEGGGEFGFFGFHFHHFHHFGHHHFGFEEFGGHFFAEGFEGHHHHHHFGHGGDFFHHHFHFHHHFFFGHHHFEGGGCGFFHHGHHGFHHFHGF2DCGGGGHG@CCDDH
@M02034:409:000000000-BFKT7:1:2108:11075:27365 1:N:0:25
AAAGTCGAGGTGCCTAAAGTGGCAACCCAGACTCCGACGCCGGTTGGTGGTGTAGAGCTTCCTGTAGCCGCATGGCGTTCGTACTTAAATATGGAACTAACCATTCCAATTTTCGCTGTCTCTTATACACATCTCCGAGCCCACGAGACT
+
BBBBBFBBBBBBGGGGGFGGGGGHHHHGGHHGHBGGEFGG0EGE1EEFGGEFHHHGHHHHHGHHHHHHHFGGGGHHGGGGFFFHHHGFFGGHHFFGGHHHHHGHHHGHHHHHHHGGGGGGHHHHGHHHHHHHHHGHFGGGCFHGGGGGGH
@M02034:409:000000000-BFKT7:1:2108:18516:27372 1:N:0:25
AAAGTCGAGGTGCCTAAAGTGGCAACCCAGACTTGGATGGGGGTTGGTGGTGTAGAGCTTCCTGTAGCCGCATGGCGTTCGTACTTAAATATGGAACTAACCATTCCAATTTTCGCTGTCTCTTATACACATCTCCGAGCCCACGAGACT
+
ABAAAFAABBAAGGGGGGFFFGGGHHHGGHHGGHHHGEFGHFGEEEGFGGEFGFHGGHHHEFHFFGHHHGGGGGHGGGGGEEGEHHGHHHHHGHHHHHEFFHBFHFFFHHHHHHFDDFGHHHHHHHGHGHHHGGGHGCGCGGHGGGGGGH
@M02034:409:000000000-BFKT7:1:2108:12410:27387 1:N:0:25
AAAGTCGAGGTGCCTAAAGTGGCAACCCAGACTCCGACTGGTGTTGGTGGTGTAGAGCTTCCTGTAGCCGCATGGCGTTCGTACTTAAATATGGAACTAACCATTCCAATTTTCGCTGTCTCTTATACACATCTCCGAGCCCACGAGACT
+
BAB3AFABB?>AFFGGBGGGFFGGHHHGGHHGH3FE2AAAA5B2B1AEFGAFBGHHFHHHBHHDFBGFH1>EFGHHGGGFAEFGGHHGHHHGEGFFHHB?GHFGEGHHFHHHHHGGGFB1BDG2GGHBFG1G?F1@CC@B<FEFC?//>F
@M02034:409:000000000-BFKT7:1:2108:16034:27393 1:N:0:25
AAAGTCGAGGTGCCTAAAGTGGCAACCCAGACTAATAAGGTTGGTGGTGTAGAGCTTCCTGTAGCCGCATGGCGTTCGTACTTAAATATGGAACTAACCATTCCAATTTTCGCTTGTCTCTTATACACATCTCCGAGCCCACGAGAC
+
BABBAFBBCBAAGGGGGGGFGGGHHHHGGHHGHFDGEDGH5FGGFGGFFADG5AAFGHFGBB5FDAEEAE>E1E>0?BEC1FFF33FFFFF33FGGG31BEF44?F4B?GBE/>C?BBGHH44DH4FHHGBHH2<<C//FEGGCDE?
@M02034:409:000000000-BFKT7:1:2108:18455:27393 1:N:0:25
AAAGTCGAGGTGCCTAAAGTGGCAACCCAGACTTTTCCTTCGGTTGGTGGTGTAGAGCTTCCTGGAGCCGCATGGCGTTCGTACTTAAATAT
+
AAAA>@AADBBBGGG5GGGGDAFHHGHGGHHGGHHHHHHBG22AEEC?F?EFFF55AFFHDFF53BFFF?EEF1BC/BEF1EBEFFFGFFH@
@M02034:409:000000000-BFKT7:1:2108:20946:27394 1:N:0:25
AAAGTCGAGGTGCCTAAAGTGGCAACCCAGACTATGTTGGCGGTTGGTGGTGTAGAGCTTCCTGTAGCCGCATGGCGTTCGTACTTAAATATGGAACTAACCATTCCAATTTTCGCTGTCTCTTATACACATCTCCGAGCCCACGAGACT
+
CCCCCFBBCBBCGGGGGGGGGGGHHHHGGHHGHHHHGFHHHGGEEGGGGGEFHHHFHHHHGHHHHHHGHGEEGGHGGGGGGGHHHHHHHHGGHGFHHHEGHHHHHHHHHHHHHGFDDFFBGFHHHHFHHHHFFHFHGGFCGGHGGCGFGG
@M02034:409:000000000-BFKT7:1:2108:13420:27405 1:N:0:25
AAAGTCGAGGTGCCTAAAGTGGCAACCCAGACTACTAATAAGGTTGGTGGTGTAGAGCTTCCTGTAGCCGCATGGCGTTCGTACTTAAATATGGAACTAACCATTCCAATTTTCGCTGTCTCTTATACACATCTCCGAGCCCACGAGACT
+
BBCCAFBBBBAAGGGGGGGGGGGFHHHGGGHGHHHHHHHFHHHFGGGBFGEFFGFFGHHHHHHHFFGGHEGGGGGFFEGGFEFGHHGFHHHBGGGHHHHFGFFFHHHGGHHHHHGDGGFHHFHGFHFHFFHHGHHHGGGCGEHGGGCGGG
@M02034:409:000000000-BFKT7:1:2108:20966:27408 1:N:0:25
AAAGTCGAGGTGCCTAAAGTGGCAACCCAGACTCCTCCTACGGTTGGTGGTGTAGAGCTTCCTGTAGCCGCATGGCGTTCGTACTTAAATATGGAACTAACCATTCCAATTTTCGCTGTCTCTTATACACATCTCCGAGCCCACGAGACT
+
BBBBBFBBBBBAGGGFGGFGGGGHHHHGGHHGHHGFHHHGHAEHGGGDGEGGHHHHHGHHBHHHHHHHHEGGGGHHGGGGGGHHHHHHHHHHHHEHHHHGHHEFHGFHHHHHHHGGG/EDHHHHFHHHFHGC2GFHD?C/BFCFGC?CCG
@M02034:409:000000000-BFKT7:1:2108:14713:27422 1:N:0:25
AAAGTCGAGGTGCCTAAAGTGGCAACCCAGACTTTGTTGTTTGTTGGTGGTGTAGAGCTTCCTGTAGCCGCATGGCGTTCGTACTTAAATATGGAACTAACCATTCCAATTTTCGCTGTCTCTTATACACATCTCCGAGCCCACGAGACT
+
AABBAFBBB?>>GGGGGGFFGGGHHHHGGGHFHFHGBFF22BFBFGFAAEEFABFBDDBF5FGGFDFE3EGGGGF1E>EEEE?CCFFFDHH4FB33@BFFE03BFBGFHHHHHFE/EFEG44BGB4GBDCGHHHFBA@@C/FHGCC@A??
@M02034:409:000000000-BFKT7:1:2108:11108:27442 1:N:0:25
AAAGTCGAGGTGCCTAAAGTGGCAACCCAGACTA
+
AABBBFCCCCBCGGGGGGGFGGGGHHHGGHHGHH
@M02034:409:000000000-BFKT7:1:2108:19848:27453 1:N:0:25
AAAGTCGAGGTGCCTAAAGTGGCAACCCAGACTCATACTTGGGTTGGTGGTGTAGAGCTTCCTGTAGCCGCATGGCGTTCGTACTTAAATATGGAACTAACCATTCCAATTTTCGCTGTCTCTTATACACATCTCCGAGCCCACGAGACT
+
AAAAAFAADBABGGGGBEGGGGGHHHHGGHHGHHGHHHHHHHGEFGGGGGEFGFHGHHHHHHHHHHHHHEFFGGHHGGGGEEFHHHGHHHGFHGHGGHGGHHFHGHFFGFHHHBEEGGGHHHHHHHFHFHHHGFHHGGF@DGHGGGGGDH
@M02034:409:000000000-BFKT7:1:2108:22361:27471 1:N:0:25
AAAGTCGAGGTGCCTAAAGTGGCAACCCAGACTACGCCTCCTGTTGGTGGTGTAGAGCTTCCTGTAGCCGCATGGCGTTCGTACTTAAATATGGAACTAACCATTTCCAATTTTCGCTGTCTCTTATACACATCTCCGAGCCCACGAGAC
+
ABAABFBBBBABGGGGGGGGFGFFHHHGGGDGHHCEEEH?GGHFGHHGGGEFADGBGGBG5BGFBDEDFEFCFFHFFEEFEECGEHHHHFBEBE3DGHHGGHGHHHFBFF4FHHGF/?EGHHBFGDGGFBBGFGFBDBCCGCFFFGGGG<
@M02034:409:000000000-BFKT7:1:2108:21064:27485 1:N:0:25
AAAGTCGAGGTGCCTAAAGTGGCAACCCAGACTCCGCATCCGGTTGGTGGTGTAGAGCTTCCTGTAGCCGCATGGCGTTCGTACTTAAATATGGAACTAACCATTCCAATTTTCGCTGTCTCTTATACACATCTCCGAGCCCACGAGACT
+
CCCCCFAABBBBGGGGGGGGGGGHHHHGGHHGHBGGGGGCCFGGGGGGGGGGHHHGHHHHHHHHHHHHHGGGGGHHGGGGGGHHHHHGHHHHHHFFHHHHHHEGHHHHGGHHHHFGGGGHHGHHFHFH3FGHHHHHGCFGGEHFGGGGGD
@M02034:409:000000000-BFKT7:1:2108:19591:27491 1:N:0:25
AAAGTCGAGGTGCCTAAAGTGGCAACCCAGACTGCGCGTAAGGTTGGTGGTGTAGAGCTTCCTGTAGCCGCATGGCGTTCGTACTTAAATATGGAACTAACCATTCCAATTTTCGCTGTCTCTTATACACATCTCCGAGCCCACGAGACT
+
BABBAFBBBDBBGGGGFFGFGGGHHHGGGHHGHHHGGGGGGHHFHHGEGGGGHHHHHHHHHHHHGHHHHECFGGHHGGGGGGHHHHHHHHHHHHFFFFFGHHGHHHHHHHHHHHGGGGDHHHHHHHGHHHHFFHGHDFGGGEHGGGGEAG
@M02034:409:000000000-BFKT7:1:2108:16979:27494 1:N:0:25
AAAGTCGAGGTGCCTAAAGTGGCAACCCAGACTACTATGGAGGTTGG
+
ABBBAFBABBAAGGFGGGGFGGGHHHHGGHHGH3GH55D35BEE2F?
@M02034:409:000000000-BFKT7:1:2108:14228:27503 1:N:0:25
AAAGTCGAGGTGCCTAAAGTGGCAACCCAGACTAATAAGAAGGTTGGTGGTGTAGAGCTTCCTGTAGCCGCATGGCGTTCGTACTTAAATATGGAACTAACCATTCCAATTTTCGCTGTCTCTTATACACATCTCCGAGCCCACGAGACT
+
AAAA>FBBBDAAGGGGGGGFFGGHHHHGGHHGHHGHHHHHFHHCGGGAAEFEBAGFFFDGFHHHGFDDEEGEGEE1FEEFF??FHHFGFHG@EFBBGCGF@03GGGGBGHBHHGGCGE?BE4FGBDHHFFHBGFHHDCCG/FG/@DGFA?
@M02034:409:000000000-BFKT7:1:2108:19604:27506 1:N:0:25
AAAGTCGAGGTGCCTAAAGTGGCAACCCAGACTGCGCGTAAGGTTGGTGGTGTAGAGCTTCCTGTAGCCGCATGGCGTTCGTACTTAAATATGGAACTAACCATTCCAATTTTCGCTGTCTCTTATACACATCTCCGAGCCCAC
+
BAABBFABBBAAFGGGGGGGGGGBEEAE2GGGFF3EAEEE11FEGHCEFDEFE3D5A5BE@@5E5FF53B>/??F1>?>?E?2??BG3FFE4BB33BFHHE03F3BE44F?GF4<<CA/B?3B33B@2D22@FD22C/<</?/F
@M02034:409:000000000-BFKT7:1:2108:16379:27507 1:N:0:25
AAAGTCGAGGTGCCTAAAGTGGCAACCCAGACTAAGGAGCAGGTTGGTGGTGTAGAGCTTCCTGTAGCCGCATGGCGTTCGTACTTAAATATGGAACTAACCATTCCAATTTTCGCTGTCTCTTATACACATCTCCGAGCCCACGAGACT
+
BBCABFBBCDAAGGGGGGFFGGGHHHHGGHHGHGHHCDGCAFGFFGGAEFEFFBHFFGFHHGHHGHGGFEGFGGGAFEGGGEFEHGHGHGHFGFEDGHHHFFBGHHHEHHHHFFGGGD?EGFGHFHHHFHHHHHHDG?DCCGHGGG@DF<
@M02034:409:000000000-BFKT7:1:2108:17402:27509 1:N:0:25
AAAGTCGAGGTGCCTAAAGTGGCAACCCAGACTAGTTTGGCGGTTGGTGGTGTAGAGCTTCCTG
+
ABBBADABBBABGGGGGGFGGGGHHGHGGHHGHFBGB5FCFE20AAE111E1A3A555A3@B@5
@M02034:409:000000000-BFKT7:1:2108:16693:27514 1:N:0:25
AAAGTCGAGGTGCCTAAAGTGGCAACCCAGACTTTGATTCGGGTTGGTGGTGTAGAGCTTCCTGTAGCCGCATGGCGTTCGTACTTAAATATGGAACTAACCATTCCAATTTTCGCTGTCTCTTATACACATCTCCGAGCCCACGAGACT
+
BBBBAFBBBB>AFFG54FGGGGGFHGHGEGGGHHHFHGHGGFGGGGGEFEAFBFGGGDGHFGHFFGHHHEEFGGHGGFGGGEGHHHGFHHGHGGHGGHGFGHHHHHHGHHHHHFFGGEEFGFGFGGHGFGHHGHHFFCGGGGHGCCGFDG
@M02034:409:000000000-BFKT7:1:2108:17385:27515 1:N:0:25
AAAGTCGAGGTGCCTAAAGTGGCAACCCAGACTAGTTTGGCGGTTGGTGGTGTAGAGCTTCCTGTAGCCGCATGGCGTTCGTACTTAAATATGGAACTAACCATTCCAATTTTCGCTGTCTCTTATACACATCTCCGAGCCCACGAGACT
+
AAAA3B?ADD>4BGGGGFGFGFGHHAGGGGHGHCHHGHH2GGG?EFGGGGAFHFFD5GBGHHFHHFGFHGGGEEHAFEFGGEHEAGGHHHG4FGGFGHEGGGFGFFGDBGHHHGGGGGGEHHHH3FG2F2<C<@>2?/CD@GHGD@@..<
@M02034:409:000000000-BFKT7:1:2108:22534:27543 1:N:0:25
AAAGTCGAGGTGCCTAAAGTGGCAACCCAGACTTTGTTTGGTGTTGGCG
+
BCCCBFCCCCBBFGGGGGGGGGGGHHHG2AF23AGB5BA32AB2A2F3A
@M02034:409:000000000-BFKT7:1:2108:11507:27616 1:N:0:25
AAAGTCGAGGTGCCTAAAGTGGCAACCCAGACTCTTTATCCTGTTGGTGGTGTAGAGCTTCCTGTAGCCGCATGGCGTTCGTACTTAAATATGGAACTAACCATTCCAATTTTCGCTGTCTCTTATACACATCTCCGAGCCCACGAGACT
+
BABABFBBBBBBGGGGGGGGFGGFHFFGFHHFHHHHGHHGHGHHHHHGGGGFGHGFHFHHGHHHHHHFDECGEGHHGAEGGFHHHHFGHHHHHHHFFHFHFGDHHHFHHGHHHFGFGGGHHFGHFHHHFFHFHHHGGGGGGGHGGCDGGH
@M02034:409:000000000-BFKT7:1:2108:15669:27625 1:N:0:25
AAAGTCGAGGTGCCTAAAGTGGCAACCCAGACTAGGAATCGTGTTGGTGGTGTAGAGCTTCCTGTAGCCGCATGGCGTTCGTACTTAAATATGGAACTAACCATTCCAATTTTCGCTGTCTCTTATACACATCTCCGAGCCCACGAGACT
+
AAAA>DABBDAAGGGGGGGFGCGFHFHGGGGGHHHHHHFFHHH2GHGEFGABBGFHGGGHFHHGFFGGGEFGGGGGEEGGGFHHHFFFHHGFGGFDFGEFGEFHHFHFFGHGGFGGFE??HEFGFEDFFGHHCGG2CCGCCGHGGGGGE<
@M02034:409:000000000-BFKT7:1:2108:9815:27625 1:N:0:25
AAAGTCGAGGTGCCTAAAGTGGCAACCCAGACTCGTGGTACGGTTGGTGGTGTAGAGCTTCCTGTAGCCGCATGGCGTTCGTACTTAAATATGGAACTAACCATTCCAATTTTCGCTGTCTCTTATACACATCTCCGAGCCCACGAGACT
+
CCCCCFBCBBBCGGGGGGGGGGGHHHHGGHHGHHCGDFGDFAFGFGGFGGEFHHHGHHHGHHHGHHHGHGGGGGHGGGGGGGHHHHHGHHGHHHGHGHHHHHHHHHHHHHHHHHGGGGGGHHHHGGGGFGHHHHHHGCGGGGHGGGCDFF
@M02034:409:000000000-BFKT7:1:2108:21662:27626 1:N:0:25
AAAGTCGAGGTGCCTAAAGTGGCAACCCAGACTTGGTCTTTTGTTGGTGGTGTAGAGCTTCCTGTAGCCGCATGGCGTTCGTACTTAAATATGGAACTAACCATTCCAATTTTCGCTGTCTCTTATACACATCTCCGAGCCCACGAGACT
+
CCCBBFCCCCBBGGGGGGGFGGGHHHHGGHHGHHHCBAF5DEGGHHHAFAFEAAD5A5AEDGFGH5A5BEFAEGF1>1>EEE2FCBF@@EG4FD33FBDG313BF4F4BFEHF4E?EA<3?FGF4FB4BCFFHHHFD/CFFEHGC/@ADH
@M02034:409:000000000-BFKT7:1:2108:21427:27629 1:N:0:25
AAAGTCGAGGTGCCTAAAGTGGCAACCCAGACTAATGATAATGTTGGT
+
AA>1AF>A1D1ABGFGGGGFGECECHHAAGEC1FE112DFAFGABF/F
@M02034:409:000000000-BFKT7:1:2108:21471:27629 1:N:0:25
AAAGTCGAGGTGCCTAAAGTGGCAACCCAGACTGGGTAG
+
BBBAAFBBBBBBGGGGGGGFGGGGHHHGGHHGCHCDB5C
@M02034:409:000000000-BFKT7:1:2108:21440:27641 1:N:0:25
AAAGTCGAGGTGCCTAAAGTGGCAACCCAGACTAATGATAATGTTGGTGGTGTAGAGCTTCCTGTAGCCGCATGGCGTTCGTACTTAAATATGGAACTAACCATTCCAATTTTCGCTGTCTCTTATACACATCTCCGAGCCCACGAGACT
+
BBBBBFABDBBBGFGGGGGDGGGHHHHGFHHGHGGGFEGGFHHHHGHEFGEFFGHHHHGHHHHHDGGGHGGGGGGGFEGGFGHHHHHHBGFHHEGFGHFGGHHHHHGHHHHHHBEGGGAGHHGHGHFHBEHFFFDGD/CBF/?FDFGGDG
@M02034:409:000000000-BFKT7:1:2108:10009:27641 1:N:0:25
AAAGTCGAGGTGCCTAAAGTGGCAACCCAGACTGGGAATGAGGTTGGTGGTGTAGAGCTTCCTGTAGCCGCATGGCGTTCGTACTTAAATATGGAACTAACCATTCCAATTTTCGCTGTCTCTTATACACATCTCCGAGCCCACGAGACT
+
ABA?AFBBBBBBGGGGGGGFFGGHHHHGGHHGHFHHGFHHGHHFHHGFFGEFGHHHGFHHFHHGHHHHHEGFGGHFGEGGGGHHHHHGHHHHHHFFHHGGFHFHHFGFHHHHHHGGGGGFHHHHGHGHFHHHHHHGGCFCGFHGGGGGGH
@M02034:409:000000000-BFKT7:1:2108:13358:27654 1:N:0:25
AAAGTCGAGGTGCCTAAAGTGGCAACCCAGACTCGTTTTCCTGTTGGTGGTGTAGAGCTTCCTGTAGCCGCATGGCGTTCGTACTTAAATATGGAACTAACCATTCCAATTTTCGCTGTCTCTTATACACATCTCCGAGCCCACGAGACT
+
BBBCBFCBBCABGGGGGGGBGFGFHGCEGHHFHHGHGGGHHHHHGHHGGGEFFFHFHHHHHHHHBEGGGEEGGGHHGGGFGFHHHHHFHHHHHHHF@GFFHHFHFHHGHHHHHHGGGGGGFHHHFHHHGGGBHGHGDDFGGGHGC@DGGH
@M02034:409:000000000-BFKT7:1:2108:18952:27658 1:N:0:25
AAAGTCGAGGTGCCTAAAGTGGCAACCCAGACTCCTCCTTCTGTTGGTGGTGTAGAGCTTCCTGTAGCCGCATGGTGTTCGTACTTAAATATGGAACTAACCATTCCAATTTTCGCTGTCTCTTATACACATCTCCGAGCCCACGAGACT
+
AABCAFBBCBBAGGGGFGGGGGGHHHHGCDHGHHHHHHHHHHHHFHEEFGFGHGHHHHHGFHHHGHHFHFGGGGHGHHGHGGHHHHHHHHHHHGHGHHHFHHHHHHGG4DGHHHGGGGGGHHHHFHHHHHFHFGHEDCFGG/GECFGGGG
@M02034:409:000000000-BFKT7:1:2108:13996:27666 1:N:0:25
AAAGTCGAGGTGCCTAAAGTGGCAACCCAGACTATGATGGAGGTTGGTGGTGTAGAGCTTCCTGTAGCCGCATGGCGTTCGTACTTAAATATGGAACTAACCATTCCAATTTTCGCTGTCTTTATACACATCTCCGAGCCCACGAGACTA
+
AABBAFAABD>AGGGGGGFFGGGHGHHGGHGGHGHHGGGHFHGEGHGEFGAFFFHFHGFHHHHHFFFGFFGEGGE1EEEFFBBGFHDGGHGFGEBBGCEG?FDGG4HFHHHGHHGEGG<GH4BFB?GHHFFF3FGDCGGFEHGGGGGDFG
@M02034:409:000000000-BFKT7:1:2108:17488:27679 1:N:0:25
AAAGTCGAGGTGCCTAAAGTGGCAACCCAGACTAGTAATGGTGTTGGTGGTGTAGAGCTTCCTGTAGCCGCATGGCGTTCGTACTTAAATATGGAACTAACCATTCCAATTTTCGCTGTCTCTTATACACATCTCCGAGCCCACGAGACT
+
AACCAFABBBAAGGGGGGGGGGGHHHHGGHHGHHHHHHHHHFHGGHHAFFEFGHHGHHHHHHGHFFHFHEGEGGHHGGGGFFHHHHHHHHHHHHFEHHGGHHFHGHHFHHHHHHGGGGGGHGHHHHHHGHGHHHHHGGGFGGHGGGGDGD
@M02034:409:000000000-BFKT7:1:2108:15913:27711 1:N:0:25
AAAGGCGAGGTGCCTAAAGTGGCAACCCAGACTCTTCTTCCGGTTGGTGGTGTAGAGCTTCCTGTAGCCGCATGGCGTTCGAACTTAA
+
>1A>1>>A@?1>1AAFFGBGDFGFFHF?AAA01GCFGGCH1A/A/AAAFAAAFEFAFGHFBCB1BFGEFG/EEEF0E/@AE/>BED1B
@M02034:409:000000000-BFKT7:1:2108:21741:27720 1:N:0:25
AAAGTCGAGGTGCCTAAAGTGGCAACCCAGACGTGTGAGCG
+
AAAABFABBBBBGGGG44GGGGGFHHHGGGAF2A23A553A
@M02034:409:000000000-BFKT7:1:2108:21758:27730 1:N:0:25
AAAGTCGAGGTGCCTAAAGTGGCAACCCAGACTTGGGAGCGGGTTGGTGGTGTAGAGCTTCCTGTAGCCGCATGGCGTTCGTACTTAAATATGGAACTAACCATTCCAATTTTCGCTGTCTCTTATACACATCTCCGAGCCCACGAGACT
+
AAAAAFBABBAABGGGFFAFGGGHGAFEFGGGHHHHFFF?GGGAFGFEFGBFFDFGG@GFFFHGGFGBFE>EEEH1EEGC??2FGHDFHFFHFGBD3GFFFGDGHGFFDFFHHDDDFGAFHGGHDDD2DCFBFF@GE/D/C/?F@-@EDF
@M02034:409:000000000-BFKT7:1:2108:15904:27731 1:N:0:25
AAAGTCGAGGTGCCTAAAGTGGCAACCCAGACTCTTCTTCCGGTTGGTGGTGTAGAGCTTCCTGTAGCCGCATGGCGTTCGTACTTAAATATGGAACTAACCATTCCAATTTTCGCTGTCTCTTATACACATCTCCGAGCCCACGAGACT
+
BBBBAFBBBDAAGGGGGGGFGFGGHHHGGGHGHFHHHHHHHGCEEGGEFGAFFGHFGFHHHHHHFGFGGEGEGEFGFEEGFEGHHHGHHHGFHBDGFHFHGGDHHHHHHHHHHGGGGD?FGFHHHHHHHHGHHGHHDCGGGGGGGCGGD<
@M02034:409:000000000-BFKT7:1:2108:13667:27732 1:N:0:25
AAAGTCGAGGTGCCTAAAGTGGCAACCCAGACTTTTAAGAATGTTGGTGGTGTAGAGCTTCCTGTAGCCGCATGGCGTTCGTACTTAAATATGGAACTAACCATTCCAATTTTCGCTGTCTCTTATACACATCTCCGAGCCCACGAGACT
+
BABBAFABBBAAGGGGGGGGGGGHHHHGGHHGHHHHHHGFGFHGGHHEFGBFFGHGGGHHHHHGGHHGHFGGGGGGGEGGFEGHHHHHHHHHHHHHHHHGHFHHHHHHHHHHHGGGGGEGHGHHGHHHGHHHHHHHGGGGGGHGGG@EFD
@M02034:409:000000000-BFKT7:1:2108:17551:27747 1:N:0:25
AAAGTCGAGGTGCCTAAAGTGGCAACCCAGACTAAGAATGAGGTTGGTGGTGTAGAGCTTCCTGTAGCCGCATGGCGTTCGTACTTAAATATGGAACTAACCATTCCAATTTTCGCTGTCTCTTATACACATCTCCGAGCCCACGAGACT
+
AABBAFBABBABGGGGGFGFFGGFHGHGGHHGHHHHHHHHHFFFFHGBFEBFGHHHFFGHHHHFFHGFGEEEGGHHEFFFFEFHHHHGHHHHHFHFGHFGGFFHHHHGHHHHHGGGDGFFHHHHGHGHFHFGHHHFGGGGGGHGGGGGDD
@M02034:409:000000000-BFKT7:1:2108:19972:27755 1:N:0:25
AAAGTCGAGGTGCCTAAAGTGGCAACCCAGACTACGTCTCTTGTTGGTGGTGTAGAGCTTCCTGTAGCCGCATGGCGTTCGTACTTAAATATGGAACTAACCATTCCAATTTTCGCTGTCTCTTATACACATCTCCGAGCC
+
A@A?AFAADD>A1EFGGGGFGFC0BCG?ECEGFHF?F0BF2F1FGHH/AEAFF1A2F1AGHFHEBGF2BB//EEHEE>E?EEC/>GFFFGBBFE1BECGHF0DCGGHDGFDGH2E/?<?BDFFDBFHB2BGFHFHEC/B?C
@M02034:409:000000000-BFKT7:1:2108:19954:27757 1:N:0:25
AAAGTCGAGGTGCCTAAAGTGGCAACCCAGACTACGTCTCTTGTTGGTGGTGCAGAGCTTCCTGTAGCCGCATGGTGTTCGTACTTAAATATGGATCTAACCATTCCAATTTTCGCTGTCTCTTATACACATCTCCGAGCCCACG
+
BBBCCFAABCCCGGGGFGGGGGGHHHHGGHHGHHFEBBF2FGHHEFE22AE133F513A35BAFB5F53BE>EDC5B1?FE?2?FEHB3FH4@B33BFGH313B34B44D3FD?EEG?/B4GF44DEFGGDFGFHDFCFCB/GG?
@M02034:409:000000000-BFKT7:1:2108:11634:27768 1:N:0:25
AAAGTCGAGGTGCCTAAAGTGGCAACCCAGACTCCGGGTGAGGTTGGTGGTGTAGAGCTTCCTGTAGCCGCATGGCGTTCGTACTTAAATATGGAACTAACCATTCCAATTTTCGCTGTCTCTTATACACATCTCCGAGCCCACGAGACT
+
BBBBAFBBBBAAGGGGGGGGGGGHHHHGGHHGGHHGGGGGHHHHHHCEGGEFGFHGHGHHFHHHGDHHHFGEGGHFFFGGGGHEHHGGFHFGHHGHGEHHGFFHHHHGFGGHHHGGGGDHHHHH3HHHHHHHHFHDACGGGGHGGGGGGH
@M02034:409:000000000-BFKT7:1:2108:12902:27769 1:N:0:25
AAAGTCGAGGTGCCTAAAGTGGCAACCCAGACTGTTGCTTGGGTTGGTGGTGTAGAGCTTCCTGTAGCCGCATGGCGTTCGTACTTAAATATGGAACTAACCATTCCAATTTTCGCTGTCTCTTATACACATCTCCGAGCCCACGAGACT
+
BBBBBFBBCCBBGGGGGGGFGGGFHHHGGHHGHHHHHHHHHGHEGGGEFGEFGHHHHHHHGHHHHHHHHEGGGGHHGGGGGGHHHHHHHHHHHHHGGHGHHHFHHHHHHHHHHHGGGGGHHHHHHHGHGHHHHHHHGGGGGGHGGFGGGH
@M02034:409:000000000-BFKT7:1:2108:16911:27839 1:N:0:25
AAAGTCGAGGTGCCTAAAGTGGCAACCCAGACTTAGAGTGGGGTTGGTGGTGTAGAGCTTCCTGTAGCCGCATGGCGTTCGTACTTAAATATGGAACTAACCATTCCAATTTTCGCTGTCTCTTATACACATCTCCGAGCCCACGAGACT
+
ABBB3DAADDAAGGFGCGFGBGGHGHGGGHHGHHHHGHFGGDGGGGGFFGEFGFHHFDGHHHHGGFGHHEGGGGHGGGGGGFHHHHHEGHHHHHHBFGGHFHFHFGHHHHHGHEGGGGGHHHHHFHHHFGFHFGHGFGGCGGHGGFFGCD
@M02034:409:000000000-BFKT7:1:2108:16893:27842 1:N:0:25
AAAGTCGAGGTGCCTAAAGTGGCAACCCAGACTTAGAGTGGGGTTGGTGGTGTAGAGCTTCCTGTAGC
+
A3AA>DAADBAAGGGFGGFFFFGHHHGGGHHGHHBAAEGB2FEAAA0E11A1A3F5BAAAAFGG5A55
@M02034:409:000000000-BFKT7:1:2108:12793:27844 1:N:0:25
AAAGTCGAGGTGCCTAAAGTGGCAACCCAGACTTCTAGGCCGGTTGGGGGTGTAGAGCTTCCTGTAGCCGCATGGCGTTCGTACTTAAATATGGAACTAACCATTCCAATTTTCGCTGTCTCTTATACACATCTCCGAGGCCACGAGACG
+
AAAAAFBCBBAAGGGGGGGFGGGHHHHGGHHGHHHHFHHGHGGGGG?0AEEEEFHEFGHHFHFHFDGEF?G@EGHHGFFGGEF/GHFHHHDGHGD3GHHHGHFHFHFFHHFHHHCGGDDFFHHHGGHFHFHGHHGEFC@@@FGCC@DFGD
@M02034:409:000000000-BFKT7:1:2108:12856:27873 1:N:0:25
AAAGTCGAGGTGCCTAAAGTGGCAACCCAGACTTAGCCGCCTGTTGGTGGTGTAGAGCTTCCTGTAGCCGCATGGCGTTCGTACTTAAATATGGAACTAACCATTCCAATTTTCGCTGTCTCTTATACACATCTCCGAGCCCACGAGACT
+
BBAABFBBBBAAFGGGGGGGGGGFFGG?FGHGHFFFBFE2AEFGHHHEEDAFFFGFGGHHHCGFHHHFHEGEDFHHGAFEGGFHFHFFGFBHHGGGFHHFHHHHGHFGHHHHHHGGGEGHHFHHFHHHHFHHHHGGG?FGGEFGG/@GGH
@M02034:409:000000000-BFKT7:1:2108:15819:27890 1:N:0:25
AAAGTCGAGGTGCCTAAAGTGGCAACCCAGACTCATCTGCGGGTTGGTGGTGTAGAGCTTCCTGTAGCCGCATGGCGTTCGTACTTAAATATGGAACTAACCATTCCAATTTTCGCTGTCT
+
ABA?AFA>@DAABGFFGGGFFCFHHHHGGHHFHFC5GBGFF?EEAEABAEEFADF5FD3BFBGHBF55FEC@FGFEC1>1EE2GCGFHFHDBDG33F3B3C0EG34FFGHGHHGGGGC<BD
@M02034:409:000000000-BFKT7:1:2108:16894:27901 1:N:0:25
AAAGTCGAGGTGCCTAAAGTGGCAACCCAGACTCATAAGAAGGTTGGTGGTGTAGAGCTTCCTGTAGCCGCATGGCGTTCGTACTTAAATATGGAACTAACCATTCCAATTTTCGCTGTCTCTTATACACATCTCCGAGCCCACGAGACT
+
A111A31A@D>AF1FFGGGFG1A0BFCECFEGFGF11BA1FC0FGHCAAABBF112G1BGH1G1BFFDBBA>EEH>@BE/E/B>/FG1G22DGFEFHFFHFFHGFHHFFHHHH>@EFF?<FBFFFFHGFFFCGHHBA@@CGGHGCGGGCF
@M02034:409:000000000-BFKT7:1:2108:18119:27947 1:N:0:25
AAAGTCGAGGTGCCTAAAGTGGCAACCCAGACTCCTAAGAAGGT
+
>AA1AF>A@DAAGG1AGGFBFE001GHE0AAA111BB1FB1A0B
@M02034:409:000000000-BFKT7:1:2108:12668:27952 1:N:0:25
AAAGTCGAGGTGCCTAAAGTAACCCAGACTACTTTGTTTGTTGGTGGTGTAGAGCTTCCTGTAGCCGCATGGCGTTCGTACTTAAATATGGAACTAACCATTCCAATTTTCGCTGTCTCTTATACACATCTCCGAGCCCACGAGACTAAG
+
BBBBBFBABBBBGGGGGGGGCGHFCFEHGBHHHHFGHHHHHHHGAFEAFHDGGD5FG5FGGBG553A00EEG1EBE1>?F1FGF3FGGGFHBGHG@BGHHGHFEG44GFHH@FGA<3BFGBGGF4?F?F3BGGA/>@//<FD/<C/?FG?
@M02034:409:000000000-BFKT7:1:2108:12437:27954 1:N:0:25
AAAGTCGAGGTGCCTAAAGTGGCAACCCAGACTTGGACGATGGTTGGTGGTGTAGAGCTTCCTGTAGCCGCATGGCGTTCGTACTTAAATATGGAACTAACCATTCCAATTTTCGCTGTCTCTTATACACATCTCCGAGCCCACGAGACT
+
AAABBFCCBCABGGGG4EGFGGGHHHHGGHHGHHHHHHECGGGGGGGGFGEFGFHFHFHHHHHHGHHGHGGGGGHGGEEFFEHHHHHHHHHHGHHGHHGHHHGHHHHHHHHHHHGGGGGFHGHGHHGHHHHFHGGGGDGGGGHGGCGGFH
@M02034:409:000000000-BFKT7:1:2108:19655:27958 1:N:0:25
AAAGTCGAGGTGCCTAAAGTGGCAACCCAGACTCCTCCTCATGTTGGTGGTGTAGAGCTTCCTGTAGCCGCATGGCGTTCGTACTTAAATATGGAACTAACCATTCCAATTTTCGCTGTCTCTTATACACATCTCCGAG
+
AAAAAF1>>D1>GFGGGGGGGFFHE0GE0C0AFACGHHGFFHHHGA/BAEAFHH1G1BFGHFHF1FDGHGCAEEFHGEEGGGHHHGGF1GGFBG11FFGHHHGHHHH2FGFGHH/EEEFFHHGH1G2F2<FBCGGF//<
@M02034:409:000000000-BFKT7:1:2108:18108:27962 1:N:0:25
AAAGTCGAGGTGCCTAAAGTGGCAACCCAGACTCCTAAGAAGGTTGGTGGTGTAGAGCTTCCTGTAGCCGCATGGCGTTCGTACTTAAATATGGAACTAACCATTCCAATTTTCGCTGTCTCTTATACACATCTCCGAGCCCACGAGACT
+
BBBBAFBBBBAAGGGGGGGFGGGHHHHGGHHGHHHHGGHHGHGGHHGBFGEEB3GFGGGHHHHHHFFDFEE?FEHCFEEGFECHHHHHFHGHED3@FFHHBGDGHFHBGGFHGDECGE<3FBFBBGGHHFGGHHHBD?CGCEGGCGGGAH
@M02034:409:000000000-BFKT7:1:2108:15648:27971 1:N:0:25
AAAGTCGAGGTGCCTAAAGTGGCAACCCAGACTTATTCTATTGTTGGTGGTGTAGAGCTTCCTGTAGCCGCATGGCGTTCGTACTTAAATATGGAACTAACCATTCCAATTTTCGCTGTCTCTTATACACATCTCCGAGCCCACGAGACT
+
AABBAFABBDAAGGGGGGGGFGGHHHHGGG2FGHHHHGHHHHHHHHHEFEFFGFHHHHFHHHHHGHHHHGGGGGGHGGGGFFHHHHGHHHHHHGHFHHHHHHHHEHHHHHHHHGGGGGEGHGGHHHHHGHHHHFHGGGGGGGGFCG@GGG
@M02034:409:000000000-BFKT7:1:2108:19668:27972 1:N:0:25
AAAGTCGAGGTGCCTAAAGTGGCAACCCAGACTCCTCCTCATGTTGGTGGTGTAGAGCTTCCTGTAGCCGCATGGCGTTCGTACTTAAATATGGAACTAACCATTCCAATTTTCGCTGTCTCTTATACACATCTCCGAGCCCACGAGACT
+
AAABAFABBBAAGGGGGGGFGGGFHFHGGGHFHHGHHHHHHHHGHHHGGGEFAGGFGHGHHHHHGGHFHEEEGEHHGGGGGGHHHHGGHHGHHHGHGGFGEFHHHHBGHHHHHHGGGGEFGFHGGHFGEFHHGH32E@@BGFHGCGGGEG
@M02034:409:000000000-BFKT7:1:2108:17935:27981 1:N:0:25
AAAGTCGAGGTGCCTAAAGTGGCAACCCAGACTCCTCATCGGGTTGGTGGTGTAGAGCTTCCTGTAGCCGCATGGCGTTCGTACTTAAATATGGAACTAACCATTCCAATTTTCGCTGTCTCTTATACACATCTCCGAGCCCACGAGACT
+
ABAAAFABDDAAGFGFFGGFGGFHHGHGGHHGGHFFHGHGHGGHFGGEFG1BFFHFHHHHHHHHDGHHGGGGGGHHGAGGGEHHGHHFFHGHFGF3BEGGHA3FGHHHHHHHHHGGGGGGHF3FFHHGFGHHEBGHGGG<<CHFGG?EA<
@M02034:409:000000000-BFKT7:1:2108:14629:27985 1:N:0:25
AAAGTCGAGGTGCCTAAAGTGGCAACCCAGACTGCGCCGCTGGTTGGTGGTGTAGAGCTTCCTGTAGCCGCATGGCGTTCGTACTTAAATATGGAACTAACCATTCCAATTTTCGCTGTCTCTTATACACATCTCCGAGCCCACGAGACT
+
AAAAAFAADDAAFGGGGGGGGBFFFGHEECEEGHFEFGEEEEFGHGGEFEEEAFFFHHHHHHHFFDEGHGGGGGFGGGGGFFGHHHHHHHHGGGFFCGFHGGFHHHHGHHHHHHGGGG?F3GHHHHFHHHHFHHFHDGGC@FHFCC@CA>
@M02034:409:000000000-BFKT7:1:2108:10086:27991 1:N:0:25
AAAGTCGAGGTGCCTAAAGTGGCAACCCAGACTCAGAAGACTGTTGGTGGTGTAGAGCTTCCTGTAGCCGCATGGCGTTCGTACTTAAATATGGAACTAACCATTCCAATTTTCGCTGTCTCTTATACACATCTCCGAGCCCACGAGACT
+
ABCCAFBCCBBBGGGGGGGGGFFHHHHGGHHGHCFCDGHHHHHHGHHGGGEGGHHHHHHGHHHHHHHHHGGGGGHHGGGGGGHGHHHGHHHHHHHGGHGGHHHHHHHHHHHHHHGGGGFGHHHHHHHHEFHHHHGHGGGGGGGGGGCGGB
@M02034:409:000000000-BFKT7:1:2108:17942:27998 1:N:0:25
AAAGTCGAGGTGCCTAAAGTGGCAACCCAGACTCCTCATCGGGTTGGTGGTGTAGAGCTTCCTGTAGCCGCATGGCGTTCGTACTTAAATATGGAACTAACCATTCCAATTTTCGCTGTCTCTTATACACATCTCCGAGCCCACGAGACT
+
A?A3AD?ADB>AGGGGGDGG54AFGHH?F22FE3AF235BGACFFECEEDAFAFGBGHHHBGHB5FAAGE?@EGHHGEGGFFFHFFHHHHFFFFDFHHBEHHHFHHHHFFHHHFGGGG/32DG2FGH2?CFHHFHHGCC<BAEF@/@DAF
@M02034:409:000000000-BFKT7:1:2108:17749:28004 1:N:0:25
AAAGTCGAGGTGCCTAAAGTGGCAACCCAGACTGCGCCTCCTGTTGGTGGTGTAGAGCTTCCTGTAGCCGCATGGCGTTCGTACTTAAATATGGAACTAACCATTCCAATTTTCGCTGTCTCTTATACA
+
BBCCAFBCCCBBGGGGGGGFGGGHHHHGGHHGHBBE2EE22BFGHHHBFFEFGHHHHHHHGHHHGHHHHEFFGGHHGGGGGFHHHHHHHHHHHGHHHHFHHHGHHHHGHHHHHHGGGGGHH3G?33D3B
@M02034:409:000000000-BFKT7:1:2108:20635:28014 1:N:0:25
AAAGTCGAGGTGCCTAAAGTGGCAACCCAGACTTATTTTTAGGTTGGTGGTGTAGAGCTTCCTGTAGCCGCATGGCGTTCGTACTTAAATATGGAACTAACCATTCCAATTTTCGCTGTCTCTTATACACATCTCCGAGCCCACGAGACT
+
AAAAAFABBB>ACGGGGGFFFFFBFHHEFGFABGHHHHHHEHHFFGGEFG1BAFGBHHHHEHHHFGFBFEAEEEHFF1EFEEGGGHHFFH@BBGDDCGFHHHGHHHHGGFHHHFEGGGE3FFHGHHF?DGGHBFFDC/BBCFC/>/CGDH
@M02034:409:000000000-BFKT7:1:2108:12452:28015 1:N:0:25
AAAGTCGAGGTGCCTAAAGTGGCAACCCAGACTACGCATGATGTTGGTGGTGTAGACTTCCCTGTAGCCGCATGGCGTTCGTACTTAAATATGGAACTAACCATTCCAATTTTCGCTGTCTCTTATACACATCTCCGAGCCCACGAGACT
+
BBBBBFBBBBAAGGGGGFFFGGFBGGFFGHGGHHCEEEGGGHHGHHHBFFEFFFGFFHFDFFHFEDGFGFEEEEHFGEEFFEFHHHHFHHFFGGFFGHGHHGHHHHHHHHHHHFGGGGEEHHHGGHGHHFHHHHHHGGGGCGEAD?DGGH
@M02034:409:000000000-BFKT7:1:2108:19060:28019 1:N:0:25
AAAGTCGAGGTGCCTAAAGTGGCAACCCAGACTTTTTTTCATGTTGGTGGTGTAGAGCTTCCTGTAGCCGCATGGCGTTCGTACTTAAATATGGAACTAACCATTCCAATTTTCGCTGTCTCTTATACACATCTCCGAGCCCACGAGACT
+
BBCBAFBCCCABGGGGGGGGGGGGGHHGGGHGHHHHHGGHHHHHHHHEFGEFGFGGHGHHHHHHGDGDEEGGGEHEFGGGFGFGGGGHHHHHHGHBFHGFFCBGHFHGFFHHHFGGGGFFHHGHHGGDBFHHGGBD/@B?CFHADCCEEG
@M02034:409:000000000-BFKT7:1:2108:14712:28058 1:N:0:25
AAAGTCGAGGTGCCTAAAGTGGCAACCCAGACTTGTCGGAATGTTGGTGGTGTAGAGCTTCCTGTAGCCGCATGGCGTTCGTACTTAAATATGGAACTAACCATTCCAATTTTCGCTGTCTCTTAACACATCTCCGAGCCCACGAGACTA
+
ABAAAFAADD>AGGGFGGFDFFGHHHHGGHHGHHHHHEEEFGHFGGHAFFFFFFGFHFHHHHHGFGGGFEFGGGGGGEGGGGHHHHHGHHGHHGFFGHGHGHBHHHHGHHHHGHGGGGEGHFFHGFBGGGCHGFFD@CDGCFFGGCGEFH
@M02034:409:000000000-BFKT7:1:2108:21049:28077 1:N:0:25
AAAGTCGAGGTGCCTAAAGTGGCAACCCAGACTCCTTTTCCTGTTGGTGGTGTAGAGCTTCCTGTAGCCGCATGGCGTTCGTACTTAAATATGGAACTAACCATTCCAATTTTCGCTGTCTCTTATACACATCTCCGAGCCCACGAGACT
+
AABCBFBCCCCBGGGGGGGGGGGHHGHGGHHGHH3GHGHHHHHHHHHGGGEFFGHHHHHHHHHHGHHHHGGGGGHHGGGGGGHHHHHHHHHHHHGHHHHFHHGHHHHHHHHHHHGGGGGEHHHHHHHHGHGFHHFFGGGGGGHGGGGGCG
@M02034:409:000000000-BFKT7:1:2108:21030:28081 1:N:0:25
AAAGTCGAGGTGCCTAAAGTGGCAACCCAGACTCCTTTTCCTGTTGTTC
+
AAB3ABAAADA?GGGGGGGGGGFGHHHGGHFGHG3BB5FGHHGGFH225
@M02034:409:000000000-BFKT7:1:2108:17202:28091 1:N:0:25
AAAGTCGAGGTGCCTAAAGTGGCAACCCAGACTGGTATGGGGGTTGGTGGTGTAGAGCTTCCTGTAGCCGCATGGCGTTCGTACTTAAATATGGAACTAACCATTCCAATTTTCGCTGTCTCTTATACACATCTCCGAGCCCACGAGACT
+
ABBAAFBBBBAAGGGGGGGFGGGGHHHGDEGGHHHFEGFGGFGAEEGGGGAFFGHFGGHHFHHFGFHFGEEFGGHHGGGGGEFHHHHHFHGHHHFFGFGHHHFHGGHGHHHHHHGGGGBFDFGBDHGHHHHGFGGFDCGGGEHGCCGGGH
@M02034:409:000000000-BFKT7:1:2108:12073:28101 1:N:0:25
AAAGTCGAGGTGCCTAAAGTGGCAACCCAGACTACGAAGCAGGTTGGTGGTGTAGAGCTTCCTGTAGCCGCATGGCGTTCGTACTTAAATATGGAACTAACCATTCCAATTTTCGCTGTCTCTTATACACATCTCCGAGCCCACGAGACT
+
AABBAFBBBB>AGGGGGGGGGGGGHHHGGHHGHHHFAGGGGGHFGHGEFGEFGHGFFFHHHHHHHHHGHFEGGGHGGAFFFFHEHHGGHHHHHHHFHHGFFHDFHHGHHHHHHGGGGGGFHFHHFHHHGHHHHHGFDCCFGGGGGGGGGH
@M02034:409:000000000-BFKT7:1:2108:14192:28122 1:N:0:25
AAAGTCGAGGTGCCTAAAGTGGCAACCCAGACTCTGGTGCCTGTTGGTGGTGTAGAGCTTCCTGTAGCCGCATGGCGTTCGTACTTAAATATGGAACTAACCATTCCAATTTTCGCTGTCTCTTATACACATCTCCGAGCCCACGAGAC
+
AAAAAFBBBD2AGGGFFFFFGDFFFGHGGGHGHHHHHBFGHHHGHHHEFGEFFFHHHHHHHHHGFFFFGGGGGGGGGEGFEBGHHHHGHHHHHGFHGHFHGHFHHHHGGHHHHHGGGGEHHGGHGHHFGHHHHGHGDCGFFGHGGGCGD
@M02034:409:000000000-BFKT7:1:2108:14212:28125 1:N:0:25
AAAGTCGAGGTGCCTAAAGTGGCAACCCAGACTCTGGTGCCTGTTGGTGGTGTAGAGCTTCCTGTAGCCGCATGGCGTTCGTACTTAAATATGGAACTAACCATTCCAATTTTCGCTGTCTCTTATACACATCTCCGAGCCCACGAGACT
+
A?AA3D>A@>A>EFCFGGFGGGGHBFEGGGHGHFHFGAFFFGHBGHG2AEEG1BBAGFGHEHEGBBFAFBE?EEFEE1>FEEGEGBGBFFBFBFE3F3E3B?3GFEGDBGHGFBEEGE?FH4FGFHF42BGBGHH1ECGGCAGECC/A?F
@M02034:409:000000000-BFKT7:1:2108:15547:28148 1:N:0:25
AAAGTCGAGGTGCCTAAAGTGGCAACCCAGACTTGTCGGGTGTTGGTGGTGTAGAGCTTCCTGTAGCCGCATGGCGTTCGTACTTAAATATGGAACTAACCATTCCAATTTTCGCTGTCTCTTATACACATCTCCGAGCCCACGAGACTA
+
AAAAADABCBAAGGGGGGFFFGGHHHHGGHHGHHFHGEEFBEAEGHBBDAFBEGDGFHHHHHHHEFHHFEEGEFEE>EFEEFGHHFHGHHGHHHGG?FF3FGGHGHHHHHHHHED???FDG3FFHHGGFFBF@DGDF@DGGHFGDGED<D
@M02034:409:000000000-BFKT7:1:2108:12288:28151 1:N:0:25
AAAGTCGAGGTGCCTAAAGTGGCAACCCAGACTTCGACTCCTGTTGGTGGTGTAGAGCTTCCTGTAGCCGCATGGCGTTCGTACTTAAATATGGAACTAACCATTCCAATTTTCGCTGTCTCTTATACACATCTCCGAGCCCACGAGACT
+
>AA>>DAADD1AGGFGGDGGGGCGHEHGGHGGGHHGFGGGHHHHGDAEGGEFGFHEGGHHHGHHGGFHHGGGGGHFEE@FEGHHHHGGHHGGHHHG1EGCFH1FGGHFHGHHFEEGG/?1BFGF1GFGHFDG<GB1B/BC@/FCCGGGGH
@M02034:409:000000000-BFKT7:1:2108:12304:28166 1:N:0:25
AAAGTCGAGGTGCCTAAAGTGGCAACCCAGACTTCGACTCCTGTTGGTGGTGTAGAGCTTCCTGTAGCCGCATGGCGTTCGTACTTAAATATGGAACTAACCATTCCAATTTTCGCTGTCTCTTATACACATCTCCGAGCCCAC
+
AABBAFABBBBBGGGGG4BFGGGHHHHGDFHG3FBFFFEGFGHADFGAFAEGFFF5FD3G5BGHFDG53EE0EEFFE1>?EEFHEGHBFEFFFE33BGBBG03FGBF44FFGHFG/<EFGBFHHFGDBB2BFCGB2?/BC/FEE
@M02034:409:000000000-BFKT7:1:2108:12973:28168 1:N:0:25
AAAGTCGAGGTGCCTAAAGTGGCAACCCAGACTTTGTTGGGGGTTGGTGGTGTAGAGCTTCCTGTAGCCGCATGGCGTTCGTACTTAAATATGGAACTAACCATTCCAATTTTCGCTGTCTCTTATACACATCTCCGAGCCCACGAGACT
+
ABCCAFABCCABGGGGGGGFGGGHHHHGGHHGHHHHAFHHGGGGGGGGFGGFGGHGGHHHHHHHHHHHGGGEGGHFGEFGGGHHHHHHHHHHHHHHHHHHFHHHHGHFHHHHHHGGGGGHHHHHFHHHFHHHHHHFFGGGGGGGDDGGGH
@M02034:409:000000000-BFKT7:1:2108:19538:28169 1:N:0:25
AAAGTCGAGGTGCCTAAAGTGGCAACCCAGACTAAGAAGCAGGTTGGTGGTGTAGAGCTTCCTGTAGCCGCATGGCGTTCGTACTTAAATATGGAACTAACCATTCCAATTTTCGCTGTCTCTTATACACATCTCCGAGCCCACGAGACT
+
BABBBFAAB@AAGGGGCGFGGGGHHEFGFHEGHFGH3AGHAGHAGHGGGGGGHEFAF5FF5BFH55F5BEE0EEHFGEEFEGECFGFH3FGFGGBBFFHG3F3FHFHFDGFGHDEFGGFGHHGHBFGBF2GCFFGB//<<C//FD/>CDH
@M02034:409:000000000-BFKT7:1:2108:20288:28203 1:N:0:25
AAAGTCGAGGTGCCTAAAGTGGCAACCCAGACTCATCTGCCTGTTGGTGGTGTAGAGCTTCCTGTAGCCGCATGGCGTTCGTACTTAAATATGGAACTAACCATTCCAATTTTCGCTGTCTCTTATACACATCTCCGAGCCCACGAGACT
+
ABBCCFBBCCBAGGGGEFFGGGGGHHHGGHHGHHHHHHHHHHHFGHHEFGBFFGGFGDGHHHHGFGHGGEEEGFHHGEGGEEFGHGGFHHHGGHFGBGFFFFFHHHHFHHHGHGGGGGGFHFHGGHEGFGHHGFB2EBC?FFHEDGGGDH
@M02034:409:000000000-BFKT7:1:2108:19749:28223 1:N:0:25
AAAGTCGAGGTGCCTAAAGTGGCAACCCAGACTACGGTTATTGTTGGTGGTGTAGAGCTTCCTGTAGCCGCATGGCGTTCGTACTTAAATATGGAACTAACCATTCCAATTTTCGCTGTCTCTTATACACATCTCCGAGCCCACGAGACT
+
BBBBBFABBBABGGGGGGGFGGGHFHHFGHHGHGHEGFFFGHHFHEFEFGGFG3G5D53BFCGGABA5AEE0EEG1E?EFEB?FGHFEDGDDGE3@FGHG3??F3DH4DGFHG4EEFE?3FHGFBFGFHFF2FGHFGGGGG/FFCCDFDH
@M02034:409:000000000-BFKT7:1:2108:14599:28239 1:N:0:25
AAAGTCGAGGTGCCTAAAGTGGCAACCCAGACTAAGGTTTATGTTGGTGGTGTAGAGCTTCCTGTAGCCGCATGGCGTTCGTACTTAAATATGGAACTAACCATTCCAATTTTCGCTGTCTCTTATACACATCTCCGAGCCCACGAGACT
+
AAAA>FABBB>AGGGGGGFDGFGHHHHGGGHGHHHHGDFHHHHGHHHEFFAAAEGGHFGHHHHGBGGGGEF?EEFFE?EFGEHHHHGGHGHHGFFFGHHGHHGGHHFFHHHHHHGGGD?FFFDFFFHFEGGHHGGB?BDGCGEGCCGGA<
@M02034:409:000000000-BFKT7:1:2108:10632:28240 1:N:0:25
AAAGTCGAGGTGCCTAAAGTGGCAACCCAGACTGGGTATGCGGTTGGTGGTGTAGAGCTTCCTGTAGCCGCATGGCGTTCGTACTTAAATATGGAACTAACCATTCCAATTTTCGCTGTCTCTTATACACATCTCCGAGCCCACGAGACT
+
CCCCCFAABCCCGGGGGGGGGGGHHHHGGHEGHHGC35BFFEGEGGEEFDGFFEG5FFFG5GHFFBGB@EE@GGF1/?EFGFC?FGHHDHHFHF33FCFH303B3?F4FGGHHFGGGF/GGHHF33FHHBGHHHGFGCCF@FFFFDFADH
@M02034:409:000000000-BFKT7:1:2108:14862:28242 1:N:0:25
AAAGTCGAGGTGCCTAAAGTGGCAACCCAGACTTCGTCGTGGGTTGGTGGTGTAGAGCTTCCTGTAGCCGCATGGCGTTCGTACTTAAATATGGAACTAACCATTCCAATTTTCGCTGTCTCTTATACACATCTCCGAGCCCACGAGACT
+
ABBAAFAADD>>4FFDGGFBGCEFFEGEFGE2BGGABAAAA??AFG?ABAAAFBB5G53FG3G@5B@DBEE@EEFBEEEEE?B?FGF3GDD4FBDFGFGF3BGGDHHBDGEGG?E?EA<?B3BGFFGHE@GGFHF2</@DCFEG/@@FAF
@M02034:409:000000000-BFKT7:1:2108:11825:28244 1:N:0:25
AAAGTCGAGGTGCCTAAAGTGGCAACCCAGACTCTGCATGCGGTTGGTGGTGTAGAGCTTCCTGTAGCCGCATGGTGTTCG
+
BBBBAFBBBBABGGGGFGGGGGGHHHHGGHGGH33DGHGHF?EE2EAA1AE1A3F55A3A5B5FG555BEE0EE13@??4?
@M02034:409:000000000-BFKT7:1:2108:20413:28266 1:N:0:25
AAAGTCGAGGTGCCTAAAGTGGCAACCCAGACTTTTTTTTTTGTTGG
+
CCCCBFABBBACFGGGGGGGGGGHHHHGFHHA35FG3AE0E0EF2GC
@M02034:409:000000000-BFKT7:1:2108:20201:28271 1:N:0:25
AAAGTCGAGGTGCCTAAAGTGGCAACCCAGACTAAGATGGAGGTTGGTGGTGTAGAGCTTCCTGTAGCCGCATGGCGTTCGTACTTAAATATGGAACTAACCATTCCAATTTTCGCTGTCTCTTATACACATCTCCGAGCCCACGAGACT
+
BBBCBFBCCCABGGGGGGGGGGGGFGHGGHHGHHHHHHHHHHGGGHGEFGEFGFHHHHHHHHHHGHHHHEFGGGHHGEGFFEGGHHHGHHHHHHGHGHHHHHHHHHGFHHHHHHGGGGGHHHHHHHHHGGHHFHHFGGGGGGHGFFGGGH
@M02034:409:000000000-BFKT7:1:2108:10692:28276 1:N:0:25
AAAGTCGAGGTGCCTAAAGTGGCAACCCAGACTAAGAAGAATGTTGGTGGTGTAGAGCTTCCTGTAGCCGCATGGCGTTCGTACTTAAATATGGAACTAACCATTCCAATTTTCGCTGTCTCTTATACACATCTCCGAGCCCACGAGAC
+
BBBBBFBBBBABGGGGFGGFGGGHHHHGGHGGH3F3FG3FE3FGHHHGGGEFGHHHGFHHHHGHHGHHHEGGGGHHGGGGGGHHHHHHHHHHHFGFGHHHHHFHHHHHHHHHHHGGGGGFHHHHHHGHHHHHGGGFGCGGGGHGGFGDD
@M02034:409:000000000-BFKT7:1:2108:19661:28302 1:N:0:25
AAAGTCGAGGTGCCTAAAGTGGCAACCCAGACTTGGAGTTCTGTTGGTGGTGTAGAGCTTCCTGTAGCCGCATGGCGTTCTTACGTAAATATGGATCTAACCATTCCAATTTTCGCTGTCTCTTATACACATCTCCGAGCCCGCGAGACT
+
BBBABFBBBBBBGGGG4BFFGGGHFHHGGHHGCG33A3BFGGGGHHG2A2FAAFGGH5BB5FDE55D53BE0BEB1>E?11@441BB11BB4FFD3B3GH313B34B44BFFD4>EGEEF4EFG4BED432CGGHB//<BBF//><@D.F
@M02034:409:000000000-BFKT7:1:2108:19643:28306 1:N:0:25
AAAGTCGAGGTGCCTAAAGTGGCAACCCAGACTTGGGTTTCTGTTGGTGGTGTAGAGCTTCCTGTAG
+
CCCCCFCCCBABGGGGGGGGGGGHHHHGGHHC3A332AB2GFHHFHC2A2EF13F5F53F5FFB555
@M02034:409:000000000-BFKT7:1:2108:19403:28347 1:N:0:25
AAAGTCGAGGTGCCTAAAGTGGCAACCCAGACTTTGTGGGGGGTTGGTGGTGTAGAGCTTCCTGTAGCCGCATGGCGTTCGTACTTAAATATGGAACTAACCATTCCAATTTTCGCTGTCTCTTATACACATCTCCGAGCCCACGAGACT
+
BBBBBFBBBBABGGGGGFGGGGGHHHHGGHHGGHHH5FGGGCGCGGGDCDGF/<GFHFFFFHHHHFGFFDGGGGF0CCDGGGGHHHH0DGGFFHFBFGFH/CBGFGHHFHFHHFGGGGDGFGGGFFFFF0FGGGGFEAGGCF..@CFF?F
@M02034:409:000000000-BFKT7:1:2108:18788:28356 1:N:0:25
AAAGTCGAGGTGCCTAAAGTGGCAACCCAGACTTTGTTGTTGGTTGGTGGTGTAGAGCTTCCTGTAGCCGCATGGCGTTCGTACTTAAATATGGAACTAACCATTCCAATTTTCGCTGTCTCTTATACACATCTCCGAGCCCACGAGACT
+
CCCCCFCCCBCCGGGGGGFGGGGHHHHGGHHGHHHHFGHAGFHGHGGGGCGFGFGFGBFHBHHHFFFDGEF@EGHAEEEGGGFEGHHGFHHHHGD@FGHHB03FDFFBBFFHHBEGGGGFHHHHDHGFFHHHHHGEGFGGFGHGGGGGGH
@M02034:409:000000000-BFKT7:1:2108:15956:28369 1:N:0:25
AAAGTCGAGGTGCCTAAAGTGGCAACCCAGACTCAGCATACGGTTGGTGGTGTAGAGCTTCCTGTAGCCGCATGGCGTTCGTACTTAAATATGGAACTAACCATTCCAATTTTCGCTGTCTCTTATACACATCTCCGAGCCCACGAGACT
+
BBBBAFABBD>AGGGGGGGGGGGGHHHGGHHGHHHHHHHHHHGHGGGGGGGFGHHHHHHHHHHHHHHHHGGFGGHHGFGGGGHHHHHHHHHHHHHGHHHGHHFHGHGFFGHHHHGGGGEGHHHHHHHHGHHHHHHGGCGGGGHGGGGGFG
@M02034:409:000000000-BFKT7:1:2108:16939:28376 1:N:0:25
AAAGTCGAGGTGCCTAAAGTGGCAACCCAGACTGAGAAGAATGTTGGTGGTGTAGAGCTTCCTGTAGCCGCATGGCGTTCGTACTTAAATATGGAACTAACCATTCCAATTTTCGCTGTCTCTTATACACATCTCCGAG
+
A111A@1AAD>A1CFGCGGGF1EB1GHGGFHGHHGHGGFBC1FGGEGECEAFFFFBGGHHEGHFGFDFFAEEFFHGGFGGEECFFFFHHHFGFHEDGHHHGHHHHHHF2FDHHGGGGGABDGGHFHFGGHHFHHHBACG
@M02034:409:000000000-BFKT7:1:2108:11853:28382 1:N:0:25
AAAGTCGAGGTGCCTAAAGTGGCAACCCAGACTACGAATGGTGTTGGTGGTGTAGAGCTTCCTGTAGCCGCATGGCGTTCGTACTTAAATATGGAACTAACCATTCCAATTTTCGCTGTCTCTTATACACATCTCCGAGCCCACGAGACT
+
BBBBAFAABBABBFFGGGGDGGGGFEHGGHHCGHHEGGHHGHHHGHHEFFBFGHHGF5GHHFHHGFGGFEEEEEHHGGGFFFGHGHFFHGFHHHGFHHHHHHEGHHEFHHHHHHEEGGEGHGFHHHGHGFHHFGDGG/B?@FGEC<@EDH
@M02034:409:000000000-BFKT7:1:2108:13941:28410 1:N:0:25
AAAGTCGAGGTGCCTAAAGTGGCAACCCAGACTGAGGGTGGGGGTTGGTGGTGTAGAGCTTCCTGTAGCCGCATGGCGTTCGTACTTAAATATGGAACTAACCATTCCAATTTTCGCTGTCTCTTATACACATCTCCGAGCCCACGAGAC
+
AAAAAFAABDAAGGGGGGGFGGGHHHHGGGHGHHHHGGBBEEGGEFGEBFEBFGGHHHHHEHHHH@GGFHEEGGEHBEE?FEEHCHFFHHHHHFHFGHEECFHHEGGHGHHHHHHCA/E?G>DHHHFHFFHHFG1GF?A@DGGEGGGGGA
@M02034:409:000000000-BFKT7:1:2108:15789:28432 1:N:0:25
AAAGTCGAGGTGCCTAAAGTGGCAACCCAGACTGCGCCTAATGTTGGTGGTGTAGAGCTTCCTGTAGCCGCATGGCGTTCGTACTTAAATATGGAACTAACCATTCCAATTTTCGCTGTCTCTTATACACATCTCCGAGCCCA
+
A?AAAFABBB>AGGGGGGGGGFGHHHFEGEGGHHAA2A2EFFFDHGH1BEEFGDGEHHDHHFHHAFDFFEE0EEFCEEEFF?CGHHHHGHGGHHBFHHGG3BGBF4F4?FEGHF?DF?<F44BG3FB3FFDCGFHFA//C@/C
@M02034:409:000000000-BFKT7:1:2108:18949:28441 1:N:0:25
AAAGTCGAGGTGCCTAAAGTGGCAACCCAGACTAATCAGTAGGTTGGTGGTGTAGAGCTTCCTGTAGCCGCATGGCGTTCGTACTTAAATATGGAACTAACCATTCCAATTTTCGCTGTCTCTTATACACATCTCCGAGCCCACGAGACT
+
CCCCCFBBCBBBGGGGGGGGGGGHHHHGGHGGHHHHHHHGHHHHHHGGGGGFGHHHHHHHGHHHHHHHHGGGGGHHGGGGGGHHHHHHHHHHHHFFGHFGGHHHHGHHHHHHHHGGGFGHHHHHHHHHGFHHHHHGGFGGGGHGGGGGGH
@M02034:409:000000000-BFKT7:1:2108:14528:28454 1:N:0:25
AAAGTCGAGGTGCCTAAAGTGGCAACCCAGACTTCGAATCCGGTTGGTGGTGTAGAGCTTCCTGTAGCCGCATGGCGTTCGTACTTAAATATGGAACTAACCATTCCAATTTTCGCTGTCTCTTATACACATCTCCGAGCCCACGAGACT
+
ABAAAFBBBD>AGGGGGGGFGGGHHHHGGCHGHHHFHGHGHGGEEEGEEFEEFGGDGGGHHHHHFHHFHEFFGGGGGFGGFFGHGHHHGHHFHFEFHHGHHHFHHHHHHHHHHGFFGGFHHFHFHHHHHHHHHHHHGFDDGGHGGGGG<>
@M02034:409:000000000-BFKT7:1:2108:19444:28478 1:N:0:25
AAAGTCGAGGTGCCTAAAGTGGCAACCCAGACTCATACTGCTGTTG
+
BBCBCFBCCCCCGGGGGGGGGGGHHHHGGHHGHCG5GHDG5GHH3G
@M02034:409:000000000-BFKT7:1:2108:14156:28478 1:N:0:25
AAAGTCGAGGTGCCTAAAGTGGCAACCCAGACTGAGCGTGATGTTGGTGGTGTAGAGCTTCCTGTAGCCGCATGGCGTTCGTACTTAAATATGGAACTAACCATTCCAATTTTCGCTGTCTCTTATACACATCTCCGAGCCCACGAGACT
+
BCCBAFBADBAAFGGGFGFGGGGHHHHGGGHGHHHHGGEEEHHGHHHEEGEFGFHFGGGHHHHHFGGFGFGFGEF1EEEFFEGHHHHHHHHHGGBDHHFGFFFGFGHGHHFHHHCFGDEFGBGGFFHHGHHHHHHGGGGGGGGGFGGG/F
@M02034:409:000000000-BFKT7:1:2108:18825:28496 1:N:0:25
AAAGTCGAGGTGCCTAAAGTGGCAACCCAGACTGTTTTTCCTGTTGGTGGTGTAGAGCTTCCTGTAGCCGCATGGCGTTCGTACTTAAATATGGAACTAACCATTCCAATTTTCGCTGTCTCTTATACACATCTCCGAGCCCACGAGACT
+
BBBBBFBADBBBGGGGGGGGGGGGHHHGGHHFHHHHHHGHHHHHHHHGGGAFGHHHHHHHHHHHGFHFFEECGEHAEFGGGGFGHHHFHHGGHFBFFGHE3?EGHHGFGGHHHEE/EFGGHBFHBGFGEHFGFGBGGCGCDEAFCGGGGH
@M02034:409:000000000-BFKT7:1:2108:18843:28502 1:N:0:25
AAAGTCGAGGTGCCTAAAGTGGCAACCCAGACTGTTTTTCCTGTTGGTGGTGTAGAGCTTCCTGTAGCCGCATGGCGTTCGTACTTAAATATGGAACTAACCATTCCAATTTTCGCTGTCTCTTATACACATCTCCGAGCCCACGAGACT
+
BBB@BFBABBABGGGGGFGGGGFHHFG?FGEFHHHHHGGFEFHHHFHEFE1AAEGFFDHHECGHBGGD3BAAEEHBEEEEEGCBFHFEFH4FGFBBFGFC3B3FFFE4GHHHHFEEEG/BGDFGHHFGBFDCBDB2A<CCD/GGF?/CDG
@M02034:409:000000000-BFKT7:1:2108:11919:28558 1:N:0:25
AAAGTCGAGGTGCCTAAAGTGGCAACCCAGACTCCGCTGACGGTTGGTGGTGTAGAGCTTCCTGTAGCCGCATGGCGTTCGTACTTAAATATGGAACTAACCATTCCAATTTTCGCTGTCTCTTATACACATCTC
+
CCCCCFBCCCCCGGGGGGGGGGGHHHHGGGHGHGHGGGGGHGGGGGGEFGEFGGHGHFHHHHHHHHHHHGGFGGHHGGGGFEBGGHGGHHGHHHHFHHHHHGHHGHGHGGHHHHGGGGGE33FG3F3GDF2<<@D
@M02034:409:000000000-BFKT7:1:2108:12545:28561 1:N:0:25
AAAGTCGAGGTGCCTAAAGTGGCAACCCAGACTCATAATGCGGTTGGTGGTGTAGAGCTTCCTGTAGCCGCATGGCGTTCGTACTTAAATATGGAACTAACCATTCCAATTTTCGCTGTCTCTTATACACATCTCCGAGCCCACGAGACT
+
B@BAAF3A?2AAGGGFFGGG5GFHHHHGGEGGBGHHGFFHHDGEEGCFGGEAGGHHHHHHHHHFFHGGHG?EEEGC>1>1EEGHHGFBGF44EFF3F3GBGGGH3FEDHFEGHFEDE/EBGGFH1BBF2FGFGEGG/>D?@FFF@/AC?F
@M02034:409:000000000-BFKT7:1:2108:12530:28574 1:N:0:25
AAAGTCGAGGTGCCTAAAGTGGCAACCCAGACTCATAATGC
+
CCCCCFCCCCBBGGGGGGGGGGGHHHHGGHHGH3G5EG555
@M02034:409:000000000-BFKT7:1:2108:11921:28578 1:N:0:25
AAAGTCGAGGTGCCTAAAGTGGCAACCCAGACTCCGCTG
+
>11>AFAADDAABG1GFFGBFGGHCHAAFFHCHHG00BA
@M02034:409:000000000-BFKT7:1:2108:16946:28643 1:N:0:25
AAAGTCGAGGTGCCTAAAGTGGCAACCCAGACTAGTAAGAATGTTGGTGGTGTAGAGCTTCCTGTAGCCGCATGGCGTTCGTACTTAAATATGGAACTAACCATTCCAATTTTCGCTGTCTCTTATACACATCTCCGAGCCCACGAGACT
+
AABAADABBBBBGGGGGGGGFGGHHHHGGHHGHB3FGFHHHHHHHHHFGGGGHHHGHFHHFHHHHHGGFGG?EGHGEEEGGFGFHHHGHHHHHHFDGHHHFHFHHHGGEGHHHFFGGGEGEHHHHFFHHGHHHHHFE@DGGG//CGGADF
@M02034:409:000000000-BFKT7:1:2108:19739:28652 1:N:0:25
AAAGTCGAGGTGCCTAAAGTGGCAACCCAGACTCGTAAGGCTGTTGGTGGTGTAGAGCTTCCTGTAGCCGCATGGCGTTCGTACTTAAATATGGAACTAACCGTTCCAATTTTCGCTGTCTCTTATACACATCTCCGAGCCCACGAGAC
+
BBCACFABBBBBGGGGGGGGGGGHHHHGGHHGH32F2FF333BFFHHGGGEFGHHHGHHHHHHHHHHHHGGGGGHHGDFGGG2GHHFGHHFHHHHHHHHHHH/EFHHFHGHHHHGGGGGHHHHHHHHHHGHHHHHGDCFCGGHGGGGGG
@M02034:409:000000000-BFKT7:1:2108:16954:28660 1:N:0:25
AAAGTCGAGGTGCCTAAAGTGGCAACCCAGACTAGTAAGAATGTTGGTGGTGTAGAGCTTCCTGTAGCCGCATGGCGTTCGTACTTAAATATGGAACTAACCATTCCAATTTTCGCTGTCTCTTATACACATCTCCGAGCCCACGAGACT
+
AABBAFBCCCABGGGGGFGGGGGFHHHGGHHGHHHHHHHHDGHFGHHEFG2FGDHGHGHHFGHFFGGGGEEEGGHFGEGGGGFHHHHFHHHHHHHFFHHHBGFHHHHGHHHHHHGGGGGGHBHHHHHHGHHHGGHGGGGBF/C/@@@DAG
@M02034:409:000000000-BFKT7:1:2108:17846:28734 1:N:0:25
AAAGTCGAGGTGCCTAAAGTGGCAACCCAGACTCGTCATTAGGTTGGTGGTGTAGAGCTTCCTGTAGCCGCATGGCGTTCGTACTTAAATATGGAACTAACCATTCCAATTTTCGCTGTCTCTTATACACATCTCCGAGCCCACGAGACT
+
ABBAADBBCCBBGGGGFGGGGGGHHHHGGHHGHHCFEHHDGHHHHHGGGGFGHHHHHHHHHHHHHHHHHGGGGGHHGGGGGGHHHHHHHHHHHHHGGHHGHHGHHHHHHHHHHHGGGGGHHHHHHHHHHHHHHHHHGCGGGGHGGGGGGF
@M02034:409:000000000-BFKT7:1:2108:11861:28736 1:N:0:25
AAAGTCGAGGTGCCTAAAGTGGCAACCCAGACTAAGAATCCGGTTGGTGGTGTAGAGCTTCCTGTAGCCGCATGGCGTTCGTACTTAAATATGGAACTAACCATTCCAATTTTCGCTGTCTCTTATACACATCTCCGAGCCCACGAGACT
+
ABBB?DAADBBBGGGG4GGFGGGHHHHGGHHGHHHHHGHHHGGEEGGFFGAFHHHHHHHHHFHHHHHHHGGEGGHHGGEFGGHHHHHHHHHHHGHHHHHHFFHHHHGHHHHHHHGGGGGFHGHHFHHHGFHHHHHHGGGGGFHGGGGGGH
@M02034:409:000000000-BFKT7:1:2108:15551:28743 1:N:0:25
AAAGTCGAGGTGCCTAAAGTGGCAACCCAGACTACTAA
+
>AAA3B>AAD>>GGFFFGGDGCFHGHGFGHHG3BAA55
@M02034:409:000000000-BFKT7:1:2108:16689:28746 1:N:0:25
AAAGTCGAGGTGCCTTAAAGTGGCAACCCAGACTTTGGCTTGTGTTGGTGGTGTAGAGCTTCCTGTAGCCGCATGGCGTTCGTACTTAAATATGGAACTAACCATTCCAATTTTCGCTGTCTCTTATACACATCTCCGAGCCCACGAGAC
+
AA?1AFAADD>AECG1FGBGFFBAFGGFGFHCCGH1GHHHGE0BFGECE/EBFGGHDFHHFDBBGBBGFDB>>FFFF?EEF?BGHHHEHGHHHBG1BG1FHHHGFGHFGFGHDG2</?A?GG2EFGDGGEHH1F>DBCCCCBFHGG?CE?
@M02034:409:000000000-BFKT7:1:2108:18035:28748 1:N:0:25
AAAGTCGAGGTGCCTAAAGTGGCAACCCAGACTAATAATTCGGTTGGTGGTGTAGAGCTTCCTGTAGCCGCATGGCGTTCGTACTTAAATATGGAACTAACCATTCCAATTTTCGCTGTCTCTTATACACATCTC
+
AAAAAFBBBBAAGGGGGGGGFGGHHHHGGGHGG3AGFFGFFGHGGF?AFEGF1BGBG5GF5FDGA5A5B1E0FAGG?1EAEA211FGFFFG4@GD3FGHGH03GD4FB4BFHH4/EE/?BB4FGFFF3DCHHHHH
@M02034:409:000000000-BFKT7:1:2108:16782:28752 1:N:0:25
AAAGTCGAGGTGCCTAAAGTGGCAACCCAGACTCTTCGGCGTGTGG
+
BBBCAFBBCBABGGGGGGGGGGGHHHHGGHHA3AGH52A22A0E1E
@M02034:409:000000000-BFKT7:1:2108:19114:28752 1:N:0:25
AAAGTCGAGGTGCCTAAAGTGGCAACCCAGACTCAGACTACGGTTGGTGGTGTAGAGCTTCCTGTAGCCGCATGGCGTTCGTACTTAAATATGGAACTAACCATTCCAATTTTCGCTGTCTCTTATACACATCTCCGAGCCC
+
AABBBFBBBBABGGGGFFGGGGGHHHHGGHHGHHHCFHGFHG2BFEFE11AFG3ADGHH3GHHHFAF5AE0>EA1A@1EFEF2?GHF3GHFHHE33B3D3?C3F3F444BFFFE<//?EGHHGHBG3F3FBHBG3GDCC//?
@M02034:409:000000000-BFKT7:1:2108:15532:28753 1:N:0:25
AAAGTCGAGGTGCCTAAAGTGGCAACCCAGACTACTAAGCAGGTTGGTGGTGTAGAGCTTCCTGTAGCCGCATGGCGTTCGTACTTAAATATGGAACTAACCATTCCAATTTTCGCTGTCTCTTATACACATCTCCGAGCCCACGAGACT
+
BABBBFBBBBAAGGGGGGFGGFFFHHHGGHHGHGFGHHFFFFH2FFEEFDBFBGHGHHHHHHHFBFHHHDEGGGGHGEGGGGHHHHHHHHHHHHHFHHHFHHFHHHHHHHFHHHGGGGEFHHHHHHHHHHGHHHHHGGGGGEFGCFCGDF
@M02034:409:000000000-BFKT7:1:2108:17408:28759 1:N:0:25
AAAGTCGAGGTGCCTAAAGTGGCAACCCAGACTCCGCATTAGGTTGGTGGTGTAGAGCTTCCTGTAGCCGCATGGCGTTCGTACTTAAATATGGAACTAACCATTCCAATTTTCGCTGTCTCTTATACACATCTCCGAGCCCACGAGACT
+
AABBAFABBA2AEGGGGGGGGGGHHHHCFGHGGHGAAFFAGHHHGHGFEFEGHHHHHH3GGGHFFFHHFGGCGGHEGGEGGGHHEFFGHFHHHGFFHHFHHHFGBFGGHHHGHFEE/EEGFHHHFFD?F2D2FGGH/@@CGGAFG@DFGF
@M02034:409:000000000-BFKT7:1:2108:13552:28781 1:N:0:25
AAAGTCGAGGTGCCTAAAGTGGCAACCCAGACTCAGAGGGAGGTTGGTGGTGTAGAGCTTCCTGTAGCCGCATGGCGTTCGTACTTAAATATGGAACTAACCATTCCAATTTTCGCTGTCTCTTATACACATCTCCGAGCCCACGAGAC
+
BBBBAFBBDDAAGGGGGGFFGFGHHHHGGHHGHHHHHAFDE2AEGHGBBEBFAFGFFFGGHHHHGFDGHGGGGGF?FEEEFEEHFHHHFHHBFBB3FGHHHEGFFHHEFGFHHDGGG/?B?DGGGDHGFFHBGFGHFCCGGGEGC??DD
@M02034:409:000000000-BFKT7:1:2108:12952:28794 1:N:0:25
AAAGTCGAGGTGCCTAAAGTGGCAACCCAGACTAAGAATAAGGTTGGTGGTGTAGAGCTTCCTGTAGCCGCATGGCGTTCGTACTTAAATATGGAACTAACCATTCCAATTTTCGCTGTCTCTTATACACATCTCCGAGCCCACGAGACT
+
AABBBFCCCCCCGGGGGGGGGGGGHHHGGHHGHHHHHHHHHHHGGHGGGGEFGHHHHHHHHHHHHHHHHGGGGGHHGGGGGGHHHHHGHHGHHHHHHHHHHHGHHHGHHHHHHHGGGGGHHHHHHHGHFHHHHHHHGGGGGGHGGGGGDF
@M02034:409:000000000-BFKT7:1:2108:16137:28806 1:N:0:25
AAAGTCGAGGTGCCTAAAGTGGCAACCCAGACTAATAAGCAGGTTGGTGGTGTAGAGCTTCCTGTAGCCGCATGGCGTTCGTACTTAAATATGGAACTAACCATTCCAATTTTCGCTGTCTCTTATACACATCTCCGAGCCCACGAGACT
+
ABAA3DABD@>AGGGGFGGFGFGFHHFEEHFGHHHHHHGBGGGAFHGEFEAFGHHGHGHHHHHFBGFHHEF@EGHHGGGGGFGHHHHFHHHHHGFHHHHHHGHHHHHHHHHHHHGGGGEGFEGHFHHGFHGHGFHGGCGCGGHGGGGGGH
@M02034:409:000000000-BFKT7:1:2108:15417:28813 1:N:0:25
AAAGTCGAGGTGCCTAAAGTGGCAACCCAGACTGGGTTTGCGGTTGGTGGTGTAGAGCTTCCTGTAGCCGCATGGCGTTCGTACTTAAATATGGAACTAACCATTCCAATTTTCGCTGTCTCTTATACACATCTCCGAGCCCACGAGACT
+
A3AAAFAABBBAGGGGGGGGGGFCHHHGGHHGGHHHAEEGHGGGGGGEFGEFHHHHHHHHHHHHFGHHGEGGGGGHGGGFGFFHHHHHHHHHHHHHGHFFHHHGFHFGFHHHHGCGGGEHHFHHHHHHGHEHHHHHGGFGGGHGGGCFDG
@M02034:409:000000000-BFKT7:1:2108:17764:28817 1:N:0:25
AAAGTCGAGGTGCCTAAAGTGGCAACCCAGACTCGCCGCCTGTTGGTGGTGTAGAGCTTCCTGTAGCCGCATGGCGTTCGTACTTAAATATGGAACTAACCATTCCAATTTTCGCTGTCTCTTATACACATCCCGAGCCCACGAGACTAA
+
CCCCCFBCCCBBGGGGGGGGGGGGHHHGGHFGGHGGGGGGGHHHHGEFGAFHHHHHHHHHHHHHEHHHGGGGGHFGEGFGGGGHHHGHHHHHHFGFHGHHHFGHHHGHHHHHHGGGGGHHHHHHHGGHHHGHFEDA@/@FEADFFAEHHG
@M02034:409:000000000-BFKT7:1:2108:16144:28823 1:N:0:25
AAAGTCGAGGTGCCTAAAGTGGCAACCCAGACTAATAAGCAGGTTGGGGGTGTAGAGC
+
BBBBBFBBBBAAGFDDGGFGGGGHHGGDFHH2GGHHA5G35BFG3F?2A0E0A3D555
@M02034:409:000000000-BFKT7:1:2108:12914:28842 1:N:0:25
AAAGTCGAGGTGCCTAAAGTGGCAACCCAGACTCCTCCTCCGGTTGGTGGTGTAGAGCTTCCTGTAGCCGCATGGCGTTCGTACTTAAATATGGAACTAACCATTCCAATTTTCGCTGTCTCTTATACACATCTCCGAGCCCACGAGACT
+
ABBBBFBBBDABFGGGGGGGGGGHHHHGGHHGFHFGHHHHHGGGGGGEFGEFGHGGHHHHHFHHHHHHFEGCFGHHGGGGGGHHHHHFFGHHHHBGFHHGGHHHHHHGGGHHHHGGGGFFFFHHFGGGFFGHGGFDDCGGGGHGGGGGGH
@M02034:409:000000000-BFKT7:1:2108:18310:28857 1:N:0:25
AAAGTCGAGGTGCCTAAAGTGGCAACCCAGACTCATCCTCAGGTTGGTGTGTAGAGCTTCCTGTAGCCGCATGGCGTTCGTACTTAAATATGGAACTAACCATTCCAATTTTCGCTGTCTCTTATACACATCTCCGAGCCCACGAGACTA
+
AAAAAFBCCBAAGGGGGGGGGGGGFDGGFGHFGHHHHGHHGFGDGHGEFFEFFHFHGHHGHGHHFHGFFEFEEHBEBECEEFFHHHGHHGGHFFFBFFFGGFFHHFFHHHHHFEE/E?BGGHHGHFBHHBHHHHHFBCFC<FFFDGFFHG
@M02034:409:000000000-BFKT7:1:2108:12871:28908 1:N:0:25
AAAGTCGAGGTGCCTAAAGTGGCAACCCAGACTTTGTATGTTGTTGGTGGTGTAGAGCTTCCTGTAGCCGCATGGCGTTCGTACTTAAATATGGAACTAACCATTCCAATTTTCGCTGTCTCTTATACACATCT
+
AAA?ABA1>DAAFFF11BGGGGACCEGECAFFHGHHFGHHHHHHHHHGGGGFGFGBFGHHE1GHHGGBDEAAEEHEEGGFGGBFFHF@GGBGGHD@BGG1CEGFHEBFHGHHHEECGGGDHBGHBF>>2B1B1B
@M02034:409:000000000-BFKT7:1:2108:14402:28921 1:N:0:25
AAAGTCGAGGTGCCTAAAGTGGCAACCCAGACTCCTAATAAGGGTGGTGGTGTAGAGCTTGCTGTAG
+
ABB>ABAADBAACGGAEGFGGGGHHHA2FHHEGF333AF55BE2FAA2B111F3A555BBAFBBDBA
@M02034:409:000000000-BFKT7:1:2108:14747:29002 1:N:0:25
AAAGTCGAGGTGCCTAAAGTGGCAACCCAGACTGAGAAGGATGTTGGTGGTGTAGAGCTTCCTGTAGCCGCATGGCGTTCGTACTTAAATATGGTACTAACCATTCCAATTTTCGCTGTCTCTTATA
+
AA1>A@1A1@>AFGG1ADGGBDFAEGCAAEAFGC1B11FFCFEGHBFEC?FFH112F1BFFEGFG2B21AA/EAC0>EEEEE0/FFE11B2@@F22BEGH101B>BG2BFEHG2/>EE<1GHGH1B>
@M02034:409:000000000-BFKT7:1:2109:14008:1955 1:N:0:25
AAAGTCGAGGTGCCTAAAGTGGCAACCCAGACTAAGAAGCCGGTTGGTGGTGTAGAGC
+
ABBBBFBBBBBBGGFGGGGGFFGHHHGFGHAEGGEF3A332AEGFGGA1EEAAAG555
@M02034:409:000000000-BFKT7:1:2109:17919:1971 1:N:0:25
AAAGTCGAGGTGCCTAAAGTGGCAACCCAGACTTAGAGGTATGTTGGTGGTGTAGAGCTTCCTGTAGCCGCATGGCGTTCGTACTTAAATATGGAACTAACCATTCCAATTTTCGCTGTCTCTTATACACATCTCCGAGCCCACGAGACT
+
BBBBBFBBBBABGGGGCGFGGFGFHHHFDHHGHHFBAFFGHGHHHHGEGGGGHFG5GGHHHGHHHHHFFEGEEGHFGGGGGGHHHHHFHHGHHHB3GHHHFFFHHHHFHGHHHGGGGGGGHHHHHHHFHGGHHHHHDCGGGGHGGFCGGG
@M02034:409:000000000-BFKT7:1:2109:14011:1974 1:N:0:25
AAAGTCGAGGTGCCTAAAGTGGCAACCCAGACTAAGAAGCCGGTTGGTGGTGTAGAGCTTCCTGTAGCCGCATGGCGTTCGTACTTAAATATGGAACTAACCATTCCAATTTTCGCTGTCTCTTATACACATCTCCGAGCCCACGAGACT
+
ABBBBFBBBBBBGGGGFBGGFGGHHHHGGHHGHHFA3FGGE2EFEGGGGGGFHGHFHGHHHFHHHGHGGGGEGGHGGGGGGGGHHHHHGGGHHHHFHHHHGCDGHHGHBGHHHHGGGGGFHFHHFHHHHHHFHHHHGC@DGGHGGGGGFD
@M02034:409:000000000-BFKT7:1:2109:11629:1994 1:N:0:25
AAAGTCGAGGTGCCTAAAGTGGCAACCCAGACTGTTTTTGGGGTTGGTGGTGTAGAGCTTCCTGTAGCCGCATGGCGTTCGTACTTAAATATGGAACTAACCATTCCAATTTTCGCTGTCTCTTATACACATCTCCGAGCCCACGAGACT
+
?AA@AFAAD?AAFBGGF11BFBCHHHFGEEGCGHHHFHGGGGCAAEGEFGEGEHH2DAGHDBGHGEFDGEGEE?GHGGG?EGHA?FFG1BBGHGGBBFEF1FDGHGBG2BFGGGECGCCBFBFGFGFFBF1FF@@@</>@CFHA/@?.<G
@M02034:409:000000000-BFKT7:1:2109:12218:1995 1:N:0:25
AAAGTCGAGGTGCCTAAAGTGGCAACCCAGACTGGTGTGTGGGTTGGTGGTGTAGAGCTTCCTGTAGCCGCATGGCGTTCGTACTTAAATATGGAACTAACCATTCCAATTTTCGCTGTCTCTTATACACATCTCCGAGCCCACGAGACT
+
>>AAAFAADBABGGGGFGGGGFGGHHHGGFHGHHHHHGEFGGGEGGGEFGEFGGHFHHHHHFHHHFHGHGGGGGHHGGGGGGHHHHHGFGFHHHGDFGHGHFFHHEGFHHHHHGGGGGGHHHHHFHH3FFBGFHGFEGC@CEHEFGFDGH
@M02034:409:000000000-BFKT7:1:2109:11634:2011 1:N:0:25
AAAGTCGAGGTGCCTAAAGTGGCAACCCAGACTGTTTTTGGGGTTGGTGGTGTAGAGCTTCCTGTAGCCGCATGGCGTTCGTACTTAAATATGGAACTAACCATTCCAATTTTCGCTGTCTCTTATACACATCTCCGAGCCCACGAGACT
+
AABBBFBAD?ABGGGGGGGGFGGHGHHGGHGGH3BGFFGGCEGGGGF1F1AFGFH5EFGHFHGHFBEGGGG0E?CC?FGG?EGHFHHGFFHHHEFBFHHHHFHGHGHBDFFHHH@EFFGGHGGH3GHFGFFGHGHFGD/@GCEGC/?EGH
@M02034:409:000000000-BFKT7:1:2109:18561:2047 1:N:0:25
AAAGTCGAGGTGCCTAAAGTGGCAACCCAGACTTCGAAGCATGTTGGTGGTGTAGAGCTTCCTGTAGCCGCATGGCGTTCGTACTTAAATATGGAACTAACCATTCCAATTTTCGCTGTCTCTTATACACATCTCCGAGCCCACGAGACT
+
ABCBBFCCCCBBGGGGGGGGGFGGGHHGGGHGHHHGHHFGHHGHHHHGGGGGHGHHHHHHHHHHGHHHHGGEFEHHGFGGGGGHHHHHHHHHHHGGFHHHHGHHEHHHHGHHHHGGGGFHHFHHHHHHGHFGHHHHGGGGGGHGGGGGGH
@M02034:409:000000000-BFKT7:1:2109:16906:2061 1:N:0:25
AAAGTCGAGGTGCCTAAAGTGGCAACCCAGACTCTGAATAATGTTGGTGGTGTAGAGCTTCCTGTAGCCGCATGGCGTTCGTACTTAAATATGGAACTAACCATTCAATTTTCGCTGTCTCTTATACACATCTCCGAGCCCACGAGACT
+
BBBBBFABBDABGGGGGGGFGFGHHHHGGHHGHBGFE5FGHHHHFHEAFFGGGGFDFAFGEFHH5AE5FEGEEEGGFGGFFEGHHGHFHHHHGHG3GHHHGHEGDHB4GHBGG?//??GHH4G4FDHHHFFFBGHGCG?CEAEFCCF?D
@M02034:409:000000000-BFKT7:1:2109:15151:2070 1:N:0:25
AAAGTCGAGGTGCCTAAAGTGGCAACCCAGACTGGGTGTGGGGTTGGTGGTGTAGAGCTTCCTGTAGCCGCATGGCGTTCGTACTTAAATATGGAACTAACCATTCCAATTTTCGCTGTCTCTTATACACATCTCCGAGCCCACGAGACT
+
AAABAFAABDAAGGGGGGFFGGGHHHHGGHHGHHCHCEEEFGGEEE?AFGGFHHHHHHHHHHHHHHHHHGGEGGHHGGGGGEHHHHHHHHHHHHHHHHHGFHHGGGFGFGHHHHGGGGGHHGHHHHHGFHGHHHHFF?DCGGEGGGGGGF
@M02034:409:000000000-BFKT7:1:2109:20074:2082 1:N:0:25
AAAGTCGAGGTGCCTAAAGTGGCAACCCAGACTAATGTTAAGGTTGGTGGTGTAGAGCTTCCTGTAGCCGCATGGCGTTCGTACTTAAATATGGAACTAACCATTCCAATTTTCGCTGTCTCTTATACACATCTCCGAGCCCACGAGACT
+
BBBBBFBADDAABGGGBFBBGGGHHDHGGHHDFH3FFDFD5DGFGGGBFF1FGBFGGGHHFHHHBFGGFEEEGGGF?EGGGFFHHGFFFGGHHHEFGGGHGH3FFEHFBFGHGGFEFGGGHGHFFGGB322FCFFGB?C@CAFFC//CEH
@M02034:409:000000000-BFKT7:1:2109:19855:2086 1:N:0:25
AAAGTCGAGGTGCCTAAAGTGGCAACCCAGACTTGGTTTGTGGTTGGTGGTGTAGAGCTATTTGGTTGGTGGTGTAGAGCTTCCTGTAGCCGCATGGCGTTCGTACTTAAATATGGAACTAACCATTCCAATTTTCGCTGTCTCTTATAC
+
AAABBFBBBDABGGGGEGGFGGGGHHFEGEDGHHHGGHHGHHCFFEGAEFEFGGGFGFHFGHHHHGGGEEFFEGGFHHHGGHHHHHGBHEGEEEEGHCFFEEFGGFHHFFBFDGHEFFHHGHFFHHHHHHFHFFHGGGDGGBGHEHGFHD
@M02034:409:000000000-BFKT7:1:2109:13137:2114 1:N:0:25
AAAGTCGAGGTGCCTAAAGTGGCAACCCAGACTTTGACTATTGTTGGTGGTGTAGAGCTTCCTGTAGCCGCATGGCGTTCGTACTTAAATATGGAACTAACCATTCCAATTTTCGCTGTCTCTTATACACATCTCCGAGCCCACGAGACT
+
ABBBAFAABBBBFGGGGGGBFGGHHHHGGHHGHHHHHHHHHHHHHHHGGGEFGHHGGGHHGGHHHGHFHGGFGGHHFGGGGGHHHHHGHHGHHHGBGGHGHHHGHGHHGGHHHGGFGGFGEEHF?GFEHHHHHGHFDC/B@GHACGGGGH
@M02034:409:000000000-BFKT7:1:2109:18257:2114 1:N:0:25
AAAGTCGAGGTGCCTAAAGTGGCAACCCAGACTCCTTCTTCTGTTGGTGGTGTAGAGCTTCCTGTAGCCGCATGGCGTTCGTACTTAAATATGGAACTAACCATTCCAATTTTCGCTGTCTCTTATACACATCTCCGAGCCCACGAGACT
+
AAAAAFBBBBABGGGGFGGFGGGHHHHDGHFGFHFHHHHHHHHHHHGFGGEFGHGFHHHHHHHGFHHHHGGGGFHFGEGEGGHHHHHGGHHHHHGHGHHGHGHGHHGHHHHHHHGGGFAGHHGHHHGHGGFFGHHHFCGGGGHGGGGGGD
@M02034:409:000000000-BFKT7:1:2109:16299:2153 1:N:0:25
AAAGTCGAGGTGCCTAAAGTGGCAACCCAGACTAG
+
ABABAFABCCBBGGGGGGGFGGGHHHHGGHHDA3A
@M02034:409:000000000-BFKT7:1:2109:20350:2160 1:N:0:25
AAAGTCGAGGTGCCTAAAGTGGCAACCCAGACTGGGGAGGAGGTTGGTGGTGTAGAGCTTCCTGTAGCCGCATGGCGTTCGTACTTAAATATGGAACTAACCATTCCAATTTTCGCTGTCTCTTATACACATCTCCGAGCCCACGAGACT
+
BBBBBFBBBBABGGGGGGGAGGGGHHHGGHHGFHGHGGEGAEGEHHGEFGEFHGHFGGFHFHHHGHFFHEECGGHGFGGGGFFHHHHGHHGHHGHFFHHHHFFHHHHFHHGHHGGFGGGFHHHHGHHHHGGGHHHFE/BDCFHGGFCGGH
@M02034:409:000000000-BFKT7:1:2109:20261:2166 1:N:0:25
AAAGTCTAGGTGCCTAAAGTGGCAACCCAGACTGAGATTAATGTTGGTGGTGTAGAGCTTCCTGTAGCCGCATGGCGTTCGTACTTAAATATGGAACTAACCATTCCAATTTTCGCTGTCTCTTATACACATCTCCGAGCCCACGAGACT
+
AAABBFBFFDDFGGGGGGFGGGGHHHHEFGHGHHHBHFGFGHHHHHHEFGEFGBGFHHHHGFHFHHHBBEEEFEHGFFGEEEGFHHHHHGGGGH3DGFHHFFGHHHHHBGHHHGFEGFGHHHGHFGHHGGFHHHGHGCCCGGHGG?CFDH
@M02034:409:000000000-BFKT7:1:2109:11997:2177 1:N:0:25
AAAGTCGAGGTGCCTAAAGTGGCAACCCAGACTGCGCTGACGGTTGGTGGTGTAGAGCTTCCTGTAGCCGCATGGCGTTCGTACTTAAATATGGAACTAACCATTCCAATTTTCGCTGTCTCTTATACACATCTCCGAGCCCACGAGACT
+
33>AAFABDBBBCEGGGGGGFFGHFHHGGHHGCGHEEGCEGAAEFGC11A1FGGHFDDGGHBGFBFGBHEEEEEHGEEGEEEEGGFHFHHEFGGGGHHHHFFHHBGHFHHHHHHGGGGDGDFFFFDFFGHHHGGFFGCCCDFHGGGCDFH
@M02034:409:000000000-BFKT7:1:2109:12240:2208 1:N:0:25
AAAGTCGAGGTGCCTAAAGTGGCAACCCAGACTTATAGTGAGGTTGGTGGTGTAGAGCTTCCTGTAGCCGCATGGCGTTCGTACTTAAATATGGAACTAACCATTCCAATTTTCGCTGTCTCTTATACACATCTCCGGAGCCCACGAGAC
+
AABBAFBBBBBBGGGGGDDBGGGHHHHGGHHGHFFHBGGHEGHGHHG2FGGGEGHGHHFHFHHHHHHGHEEEGGHFEFGGGEFHHHHGHHFHHHEFFGHFHGFGHHHGHHHHHFFEGGGFHFHHHHGHGHBHFHDGACDFGF/FEG?@C?
@M02034:409:000000000-BFKT7:1:2109:17980:2221 1:N:0:25
AAAGTCGAGGTGCCTAAAGTGGCAACCCAGACTAATCCTCAGGTTGGTGGTGTAGAGCTTCCTGTAGCCGCATGGCGTTCGTACTTAAATATGGAACTAACCATTCCAATTTTCGCTGTCTCTTATACACATCTCCGAGCCCAC
+
BABBBFABBBAAGGGGGGGGGGGHHHHGGHHGGBFGHFHHFHB5F2AAFGGGEFGBEFGHBFGH5BE5GFG0EEF1@EEEFFGAFFGFFHFGGGE3FGHH3FBGHHHEDGGHHDEEFC?GGHFB4GHFHFF2GFH2A?BD/F/?
@M02034:409:000000000-BFKT7:1:2109:19027:2249 1:N:0:25
AAAGTCGAGGTGCCTAAAGTGGCAACCCAGACTCTGTATAAGGTTGGTGGTGTAGAGCTTCCTGTAGCCGCATGGCGTTCGTACTTAAATATGGAACTAACCATTCCAATTTTCGCTGTCTCTTATACACATCTCCGATCCCACGAGACT
+
BBBABFAB@DBBGGGGGDGGFGFGFHHGGFHFHHHHBFBDD5GDBF?2FEEFHHGHGFFHHHGHHBFHHGGGGGHFGGGEEEHGHFHHHFGGHFE3GHGHFFFGHHFHFFBHFGE?E/E3GDFFEGH4?G2GFGGFG//>C2FGCG/EDF
@M02034:409:000000000-BFKT7:1:2109:20700:2255 1:N:0:25
AAAGTCGAGGTGCCTAAAGTGGCAACCCAGACTCCTAATCCTGTTGGTGGTGTAGAGCTTCCTGTAGCCGCATGGCGTTCGTACTTAAATATGGAACTAACCATTCCAATTTTCGCTGTCTCTTATACACATCTCCGAGCCCACGAGACT
+
BBBBBFBBBBABFGGGGFFGGGGHGHHGGHHGHF3FFHHFBFGGHHGGGGGGHHHFFHHHHHHHHHHHHGGEGGHHGGGGGGHHHHHGBFGHHHFFHHHHHHFGHHGFHGHHHFGGGGGFHHFHFHHHFHFHHHGHDCDGGGHG?CCGGD
@M02034:409:000000000-BFKT7:1:2109:11977:2261 1:N:0:25
AAAGTCGAGGTGCCTAAAGTGGCAACCCAGACTTTGTCGATGGTTGGTGGTGTAGAGCTTCCTGTAGCCGCATGGCGTTCGTACTTAAATATGGAACTAACCATTCCAATTTTCGCTGTCTCTTATACACATCTCCGAGCCCACGAGACT
+
A?AABFABBBAAGGGGFGG6BBFFHHHGDFFGHHHGHFAECFDFGFCEEDEFFGGFGHHHFHHFGFF5FEG@EFHHGEGGGGHHHHHHGHFHHGHFGHFFHGHHHHHHGHHHHHGGG???GHHFHHGGHHFHFFGFA//BCGHGGGGGGH
@M02034:409:000000000-BFKT7:1:2109:20691:2271 1:N:0:25
AAAGTCGAGGTGCCTAAAGTGGCAACCCAGACTCCTAATCCTGTTGGTGGTGTAGAGCTTCCTGTAGCCGCATGGCGTTCGTACTTAAATATGGAACTAACCATTCCAATTTTCGCTGTCTCTTATACACATCTCCGAGCCCACGAGACT
+
AAABADA3ADABGGGGGGGFGGEHBHHGGCHGHHCHGHHHGCHHHFEGGGGGAFFAFGHHEHHEGHFEHGGEEGHAFFFGGG2?GHHHBGFHHGGEGBFGFF3BB?FB4BFHHF/EGEEHFHHG4DGFGFBHHGEFGFC?//GFC/<EDH
@M02034:409:000000000-BFKT7:1:2109:17413:2300 1:N:0:25
AAAGTCGAGGTGCCTAAAGTGGCAACCCAGACTGGGGTGGCGGTTGGTGGTGTAGAGCTTCCTGTAGCCGCATGGCGGTCGTACTTAAATATGGAACTAACCATTCCAATTTTCGCTGTCTCTTATACACATCTCCGAGCCCACGAGACT
+
AAABAFBABBAAGGGG4FF6GFGHHHHGGHHGHHHHGFFEHGF0AAFEEF1B?GHBGHGHFFHH3GFFHE@@EEGGG/>?@E0?FFGFGHBGGHD2?GGFGGFHHHHGFHHHHHGGGGEBFDGGFHGFGHGFFFFGA@?@CFGGGC?FAC
@M02034:409:000000000-BFKT7:1:2109:14066:2350 1:N:0:25
AAAGTCGAGGTGCCTAAAGTGGCAACCCAGACTGGTTTTTTTGTTGGTGGTGTAGAGCTTCCTGTAGCCGCATGGCGTTCGTACTTAAATATGGAACTAACCATTCCAATTTTCGCTGTCTCTTATACACATCTCCGAGCCCACGAGACT
+
AABAAFAAD?>A4FGFFGGFGGFHHGHGGHHGHHAAFGFGGGEFHH1AFDGFH3B5FBHHHGHHHGHGGGGEEGHGCFCFGGFHHHHHGHFEGHF33B?3?F?BGGHEBFGHHFGGG??FDGHHHHHHFB1<CGGHGCGGGA/C/>>EDH
@M02034:409:000000000-BFKT7:1:2109:16109:2352 1:N:0:25
AAAGTCGAGGTGCCTAAAGTGGCAACCCAGACTTCTCCTACTGTTGGTGGTGTAGAGCTTCCTGTAGCCGCATGGCGTTCGTACTTAAATATGGAACTAACCATTCCAATTTTCGCTGTCTCTTATACACATCTCCGAGCCCACGAGACT
+
BBBBAFB?DBABGGGFFGFFGFGHHHHGGHHGHFHHB5BA3FGHHHFEFGGGGHGFHHHHHHHHHHHHHGGGGGHHGGGGGEHHHHHHHHHHHHHHHHHHGHHHHHHHHHHHHHGGGGGFHHHHHHHHHHFHHHFHGGCCGGHGGGGGGE
@M02034:409:000000000-BFKT7:1:2109:13165:2366 1:N:0:25
AAAGTCGAGGTGCCTAAAGTGGCAACCCAGACTAAGTTTTCGGTTGGTGGTGTAGAGCTTCCTGTAGCCGCATGGCGTTCGTACTTAAATATGGAACTAACCATTCCAATTTTCGCTGTCTCTTATACACATCTCCGAGCCCACGAGACT
+
BAAABFBBBD>4FGGGGGG6FGGGGFHGFHHFHFHHHHHHHGGFE?AAAEEBGEGDHGHHHFHHHHHHHGGEFEHAEEEFFEEHHHHBHHHHHHF3FHGGHFGHHHGGHGHHHHGGGGEHHFHHGHHHHGGFHHHDE?CGGGHEG?CGGH
@M02034:409:000000000-BFKT7:1:2109:16323:2370 1:N:0:25
AAAGTCGAGGTGCCTAAAGTGGCAACCCAGACTCCTCAT
+
BBCCAFAADBABGGGGGGGGGGGHHHHGGHHGH33B235
@M02034:409:000000000-BFKT7:1:2109:12756:2388 1:N:0:25
AAAGTCGAGGTGCCTAAAGTGGCAACCCAGACTCGGGTGGGTGTTGGTGGTGTAGAGCTTCCTGTAGCCGCATGGCGTTCGTACTTAAATATGGAACTAACCATTCCAATTTTCGCTG
+
BBBBBFBAD>>AGGGGGGGGGGGHHHHGGHHGHFGGG2AEF1EAEHHEFG1FFDGDGBHHGHHH5DGEGG?EEFH?E?E1E>BFEGFFHHFHGHBFHHGHHHFHHFHGHHHHH?B/E<
@M02034:409:000000000-BFKT7:1:2109:14286:2390 1:N:0:25
AAAGTCGAGGTGCCTAAAGTGGCAACCCAGACTGGGGGGGGGGGTGGTGGGG
+
33>3>DAAD@AAGGEDCFB6FDBFFEHEDFGFHBGGGEEGBBB-9BB.AD-9
@M02034:409:000000000-BFKT7:1:2109:10653:2399 1:N:0:25
AAAGTCGAGGTGCCTAAAGTGGCAACCCAGACTTTGTATAGTGTTGGTGGTGTAGAGCTTCCTGTAGCCGCATGGCGTTCGTACTTAAATATGGAACTAACCATTCCAATTTTCGCTGTCTCTTATACACATCTCCGAGCCCACGAGACT
+
AAAAAFA1DD>AFGGC1ABBDGGHHHHFFCGFGHFFDFFGHHHHHEEBFGEFAGHFGHHHFHHGGHHHHFCEEEHFEEEFFGGHGFHHHGGGHHEGBGDFGFHHHB>2GGHHHDEAEGGGHBHHFHD22FGHGGFFE@GCGGHGGGCCAH
@M02034:409:000000000-BFKT7:1:2109:14290:2409 1:N:0:25
AAAGTCGAGGTGCCTAAAGTGGCAACCCAGACTGGGGGGGGGGTTGGTGGTGTAGAGCTTCCTGTAGCCGCATGGCGTTCGTACTTAAATATGGAACTAACCATTCCAATTTTCGCTGTCTCTTATACACATCTCCGAGCCCACGAGACT
+
CCCBBFCCCBABGGGGGGGFGGGHHHHGFHHGHHEGGFGGFFFFFFF9AAA;;BF:BFFFFFFFFFFFFFFFFDFFFADEFDFFFFFFFFFFFFFEFFFFFFFFFFFFFFFFFFFFFFFFFFFFFFFFFFFBFFF9D=A;@FFEBDFFFF
@M02034:409:000000000-BFKT7:1:2109:13560:2418 1:N:0:25
AAAGTCGAGGTGCCTAAAGTGGCAACCCAGACTGGGGAGGGGGTGTAGTGAGACCTGTAGCCGCATGGCGTTCGTACTTAAATATGGAACTAACCATTCCAATTTTCGCTGTCTCTTATACACATCTCCGAGCCCACGAGACTAAGGCGA
+
BBBBBFBBBBBBGGGGFGGFGGGGHHHGGHHGHHHHGGGGGGGGGFHHFHHHGHGHHHHHHFGGCFFHHGEGGGGHHHHHGHHHHHHBGHHHHHHHHHHHHHHHHHHGGGGGEHEFHHHHHHFHGGHHHGGGGGGHGGCFGGHFHHHHG@
@M02034:409:000000000-BFKT7:1:2109:13415:2445 1:N:0:25
AAAGTCGAGGTGCCTAAAGTGGCAACCCAGACTCCGATGCTGGTTGGTGGTGTAGAGCTTCCTGTAGCCGCATGGCGTTCGTACTTAAATATGGAACTAACCATTCCAATTTTCGCTGTCTCTTATACACATCTCCGAGCCCACGAGACT
+
BBBBBFA>DBBBGGGBBFFGGGGHHHHDFHGGHHHGEEEGFHGGGGGEFFGGHGHDHHHHGHHHHHHHHEE@EGH?FGGGGGFHGHGGBGFFHFFGFGHFHFHFGFGGHGHHHFGEGGGGHHHHHHFFHF?FGGGF?@?CCFGFC?CDDH
@M02034:409:000000000-BFKT7:1:2109:19403:2470 1:N:0:25
AAAGTCGAGGTGCCTAAAGTGGCAACCCAGACTGATAAGAAGGTTGGTGGTGTAGAGCTTCCTGTAGCCGCATGGCGTTCGTACTTAAATATGGAACTAACCATTCCAATTTTCGCTGTCTCTTATACACATCTCCGAGCCCACGAGACT
+
B@BBBFBABBABGGGGFGGFGGGHHHHFFHHGHFCHHHHEDCHGGHGEFDGGHHHBGHHHGHHHHHHGGGGEGGHHGGGGGFHFGHDFGHGHHHHFGHHGHC3GHHFFHHGFGGFDGGEBFFGH4GHFGFFGFGFFG><CGGFA?CCDGH
@M02034:409:000000000-BFKT7:1:2109:11354:2506 1:N:0:25
AAAGTCGAGGTGCCTAAAGTGGCAACCCAGACTACTCATCAGGTTGGTGGTGTAGAGCTTCCTGTAGCCGCATGGCGTTCGTACTTAAATATGGAACTAACCATTCCAATTTTCGCTGTCTCTTATACACATCTCCGAGCCCACGAGACT
+
AAAAAFBBBDAAGGGGGGGFGCGHHHHGGHHGHHHHHHHHHHHEFGGEFEEFFHHHHHHHHHHHFGHHHEFEGFHFGGGGEFGHHHHFHHFHHHGEHFHGHGFHHGHGHHHHHFEEGGDGHGHHHHHHFHHHHGFBD>@CGGFF?CGCDG
@M02034:409:000000000-BFKT7:1:2109:17404:2512 1:N:0:25
AAAGTCGAGGTGCCTAAAGTGGCAACCCAGACTGGTAATAATGTTGGTGGTGTAGAGCTTCCTGTAGCCGCATGGCGTTCGTACTTAAATATGGAACTAACCATTCCAATTTTCGCTGTCTCTTATACACATCTCCGAGCCCACGAGAC
+
BBBBBFAADBABGGGGGGGAGGGHHHHGGHHGHHHGHGHHGGHFHHHBFEEFHHG5FDHHGFHGFFFFFEEEEEHEEEFFFGEHHHHHHHGHFHFGGHHFFGHFHFHFHHHHHD@EFGEGHEGH4GGFGHGHHHHGBBFCGAHADC@ED
@M02034:409:000000000-BFKT7:1:2109:17404:2532 1:N:0:25
AAAGTCGAGGTGCCTAAAGTGGCAACCCAGACTGGTAATAATGTTGGTGGTGTAGAGCTTCCTGTAGCCGCATGGCGTTCGTACTTAAATATGGAACTAACCATTCCAATTTTCGCTGTCTCTTATACACATCTCCGAGCCCACGAGACT
+
>>333DABBBAAGGFBGFGGGGGHFHHFEAGGCHHGGFGDFHHHHHAEFDEFF3F5GFGHGFHHFGEGBEGEGEHFEFGFEEGGEHHBGHFFGGBBBFHHHFHGBDGFHHHFFF???E/FDFGD?GH4BF11BDGGFC/BCAGF?DGGGF
@M02034:409:000000000-BFKT7:1:2109:19751:2535 1:N:0:25
AAAGTCGAGGTGCCTAAAGTGGCAACCCAGACTCCGGCGCCGGTTGGTGGTGTAGAGCTTCCTGTAGCCGCATGGCGTTCGTACTTAAATATGGAACTAACCATTCCAATTTTCGCTGTCTCTTATACACATCTCCGAGCCCACGAGACT
+
ABBBBFAADBABFGGGGGGGGGGHGHHGGHHGHFHGGFEEGGGGGGGECGAFEFGBGD@GFGHFGGFFHEGEEGFFEEEFFACGHHHFGGHHHFFFGHHHHEGHHHHGDFFHF>CEGD?GFHHGDG1?GGHFHHHGECDGGGHGGGCGGH
@M02034:409:000000000-BFKT7:1:2109:18083:2542 1:N:0:25
AAAGTCGAGGTGCCTAAAGTGGCAACCCAGACTCATACTCATGTTGGTGGTGTAGAGCTTCCTGTAGCCGCATGGCGTTCGTACTTAAATATGGAACTAACCATTCCAATTTTCGCTGTCTCTTATACACATCTCCGAGCCCACGAGACT
+
A@?AAFABBBAAFGGGGGG6EFGGFGGECFHCCHFHHHGHHHFHHHGEFGEFGFH5GGFHHGHH5FHGH?00BEGFF1E1EB?GGHFFHHFBHH3GHFHFG1@GHGHBFHHHHFEDEEEF4DFFFBGGD32BGDG2B?/</<FG?<@E/F
@M02034:409:000000000-BFKT7:1:2109:13606:2565 1:N:0:25
AAAGTCGAGGTGCCTAAAGTGGCAACCCAGACTCAGCCTCCGGTTGGTGGTGTAGAGCTTCCTGTAGCCGCATGGCGTTCGTACTTAAATATGGAACTAACCATTCCAATTTTCGCTGTCTCTTATACACATCTCCGAGC
+
BBBBAFAADDA>GCFGCGF6BFDCFHHGGHHGGGBG33FHDGGGEGGGFGFFFGGBGGHHGHHGHHHGFEFEFGFFEBEF?EEGAGHHHGHDGHFFFEHB3FGBBB4DGGFGHGGGEGDF3DD3DGHHHFFHGFHFEF/B
@M02034:409:000000000-BFKT7:1:2109:12622:2577 1:N:0:25
AAAGTCGAGGTGCCTAAAGTGGCAACCCAGACTTGGTATGGGGTTGGTGGTGTAGAGCTTCCTGTAGCCGCATGGCGTTCGTACTTAAATATGGAACTAACCATTCCAATTTTCGCTGTCTCTTATACACATCTCCGAGCCCACGAGACT
+
AABAAFAAD>>ABEGGGGGFGGGGHEHCGDHGFHHHFDFFGHGEEFGBFGFFGHGEGGHHFFGFFFHGGEEEEGHGGGGGGFHHHHHFFHHHHHBBBGFGGHFGHGFHHHHHHGEEGEEGFHGHDGG3F2?FFGFDE/<C?FHGGGGGGH
@M02034:409:000000000-BFKT7:1:2109:13439:2585 1:N:0:25
AAAGTCGAGGTGCCTAAAGTGGCAACCCAGACTACTGATCTGGTTGGTGGTGTAGAGCTTCCTGTAGCCGCATGGCGTTCGTACTTAAATATGGAACTAACCATTCCAATTTTCGCTGTCTCTTATACACATCTCCGAGCCCACGAGACT
+
AAAABFABBBAAFFGGGGFBGFFHFHHAFCFFCGGGGFFF5DGGFE2EFDEFHGG5FHHHDGHGFGHGHGGGFGHHGGGEEG2GGHHHGF4FHEBGFHHHFFHGHHHH4FGHHGGGGGG3GHHHHHHFGHFHBHHHFGGCDGHGG?DC?G
@M02034:409:000000000-BFKT7:1:2109:21234:2599 1:N:0:25
AAAGTCGAGGTGCCTAAAGTGGCAACCCAGACTAATAGGACTGTTGGTGGTGTAGAGCTTCCTGTAGCCGCATGGCGTTCGTACTTAAATATGGAACTAACCATTCCAATTTTCGCTGTCTCTTATACACATCTCCGAGCCCACGAGACT
+
BBBBBF?3>DABGGGGGCGFGGGHHHHGGHHGH3A555B33BFHHHHEFGGGFHHHHHHHHHHHHHHHHGGGGGHHGGGGGGFGHHFBFGEGHHBDGFGFHHHHHHGFGGGHHHGGGGGHHHHHHHGHEFGGHHGHG/<CDA/FCD?ACF
@M02034:409:000000000-BFKT7:1:2109:21530:2618 1:N:0:25
AAAGTCGAGGTGCCTAAAGTGGCAACCCAGACTTGTCCGTTTGTTGGTGGTGTAGAGCTTCCTGTAGCCGCATGGCGTTCGTACTTAAATATGGAACTAACCATTCCAATTTTCGCTGTCTCTTATACACATCTCCGAGCCCACGAGAC
+
A11AA@1ADD1AB1GGFGGFC1FEFHH0AAF0F21A11B0A0BB0A/EEEEFFFG2EHBGBEGGGFHGHAEGEGHHGGGGEEG/FHHHHGFFGBEBBGFFHHGHHHDGBFGGHHGGGEFDGHHGGHH2>CDFFGHHG?GCCGEG/>CFC
@M02034:409:000000000-BFKT7:1:2109:20172:2624 1:N:0:25
AAAGTCGAGGTGCCTAAAGTGGCAACCCAGACTGGGTCGGAGGTTGGTGGTGTAGAGCTTCCTGTAGCCGCATGGCGTTCGTACTTAAATATGGAACTAACCATTCCAATTTTCGCTGTCTCTTATACACATCTCCGAGCCCACGAGACT
+
BBBBBFABBBAAGGGFGGGFFGGHHHHGF2BAGBAHHHAEEEA1FGCAEFGGF3F5F5AF5GHGGFE53EEEEGF1@EFE?>?GGGF33BE?EF3?BFGFC03FFEG4FGFHH?B?FGAB?DFB?GBFFFHHGHHGE?CGCEHFG-@DDH
@M02034:409:000000000-BFKT7:1:2109:17075:2626 1:N:0:25
AAAGTCGAGGTGCCTAAAGTGGCAACCCAGACTAAGAGTTAGGTTGGTGGTGTAGAGCTTCCTGTAGCCGCATGGCGTTCGTACTTAAATATGGAACTAACCATTCCAATTTTCGCTGTCTCTTATACACATCTCCGAGCCCACGAGAC
+
BBBBBFBBBBAAGGGGFGGFGGGHHHHGGHHGHHH333D55FFDGHEGEFEFGHHGHHHHHHHHHHHHHGGGGFHFEEEGEEEHHHHHFHGHHHGHHHHGGHFHHHHGHHHGHHFG?EGFFEHHHHHHHHHGGHHFF?DFGGHGGCFGG
@M02034:409:000000000-BFKT7:1:2109:14302:2629 1:N:0:25
AAAGTCGAGGTGCCTAAAGTGGCAACCCAGACTGATCATCCTGTTGGTGGTGTAGAGCTTCCTGTAGCCGCATGGCGTTCGTACTTAAATATGGAACTAACCATTCCAATTTTCGCTGTCTCTTATACACATCTCCGAGCCCACGAGACT
+
ABAAAFABBBAAGGGGGGGBGFGFFGHGGHHGGHHHHGHHHHGHHHGBFFEFGFGDGFHHGGHFBFGGHECEFEHGEBEFFFHHHHHEGHFHHGBFHFFGFFFFFHHFFHHHHHGGGG?FHGHHFGHHFHHHHHGHE@FCFGGFFCGGFH
@M02034:409:000000000-BFKT7:1:2109:16516:2637 1:N:0:25
AAAGTCGAGGTGCCTAAAGTGGCAACCCAGACTATGCATAAGGTTGGTGGTGTAGAGCTTCCTGTAGCCGCATGGCGTTCGTACTTAAATATGGAACTAACCATTCCAATTTTCGCTGTCTCTTATACACATCTCCGAGCCCACGAGACT
+
BBBBAFABBBAAGFFGFFGFFBFHHHHGGFHFFHHEFGFHHFH5GGGEEEBFFFFFFDGGGFHGBAFFGAEEFGHGEFFEFEGAGHHGHHFHGHHHEHHGHHFHHGBGHHHHHHEEAFEBHFFHGHHEFGBG?FGBC@DBCFC/B?CGCG
@M02034:409:000000000-BFKT7:1:2109:10740:2654 1:N:0:25
AAAGTCGAGGTGCCTAAAGTGGCAACCCAGACTAGTGGGGGGGTTGGTGGTGTAGAGCTTCCTGTAGCCGCATGGCGTTCGTACTTAAATATGGAACTAACCATTCCAATTTTCGCTGTCTCTTATACACATCTCCGAGCCCACGAGACT
+
BABBBFBBBBBBFGGGGGGEGGFGHHHGGHGGHHHHHHHGGGGADGGDEGDECFGFFFGGGBFFFFGFGDGFGGF9BDFEDDFFFFFFFFFFFFFFFFEFBAFFFFFFFFFFFFFDDFDFFFFFFFFFFFFFFFFFA9-@BEEFFFFFFF
@M02034:409:000000000-BFKT7:1:2109:15729:2660 1:N:0:25
AAAGTCGAGGTGCCTAAAGTGGCAACCCAGACTATGACTACGGTTGGGG
+
CCBBBFBCBCBBGGGGGGGEGGGHHHHGGH2FHH5GE5FD3AEG2F20A
@M02034:409:000000000-BFKT7:1:2109:13910:2664 1:N:0:25
AAAGTCGAGGTGCCTAAAGTGGCAACCCAGACTTGTGCTGAGGTTGGTGGTGTAGAGCTTCCTGTAGCCGCATGGCGTTCGTACTTAAATATGGAACTAACCATTCCAATTTTCGCTGTCTCTTATACACATCTCCGAGCCCACGAGACT
+
BBBBAFAABBAAGFGGGGFFGCFFHHHGGHHFHHHEGHHHHFFGHHGEFG1BBFGFHGHHHHHGFGHGGEEEGEGFEEEFFFFGHHGEHHFFGHGGFFFFHGGHHHFHHHGHHHFEEGEFHFHHGHHHFHGHHHFFC>DCDGHG@DGGGH
@M02034:409:000000000-BFKT7:1:2109:19250:2674 1:N:0:25
AAAGTCGAGGTGCCTAAAGTGGCAACCCAGACTAAGAAGCAGGTTGGTGGTGTAGAGCTTCCTGTAGCCGCATGGCGTTCGTACTTAAATATGGAACTAACCATTCCAATTTTCGCTGTCTCTTATACACATCTCCGAGCCCACGAGACT
+
BABBBDA>DBBBGGGGFGGBFFGHFHHGGCEGHHHHHHHHHFHGGHEGGGEFGHHGHHHHHFHGFGHGHGGGGGHHGEEFEGFHHFHHHHHHHHHEHHHHHHHHEGFFHHHHHFGGGEEFHHGHFFHFBGEHHHH2A/<<CGGGGGCGGH
@M02034:409:000000000-BFKT7:1:2109:19302:2682 1:N:0:25
AAAGTCGAGGTGCCTAAAGTGGCAACCCAGACTGGGGTTTCTGTTGGTGGTGTAGAGCTTCCTGTAGCCGCATGGCGTTCGTACTTAAATATGGAACTAACCATTCCAATTTTCGCTGTCTCTTATACACATCTCCGAGCCCACGAGACT
+
CCCCCFABBDAAGGGGGGGGGGGHHHHGGHGGHHHDGBEGHHHHHHHGFGGGHHHHGHHHGHHHHGHDGGGEEFHFGGGEFEHHHHGGFGHHHHGFFHHGHFFHHHHHFGHHHHGGGGGHHHHHHHHHHHFHGHHGGCGGGGHFGGGGGH
@M02034:409:000000000-BFKT7:1:2109:20193:2688 1:N:0:25
AAAGTCGAGGTGCCTAAAGTGGCAACCCAGACTAAGCTTGGTGTTGGTGGTGTAGAGCTTCCTGTAGCCGCATGGCGTTCGTACTTAAATATGGAACTAACCATTCCAATTTTCGCTGTCTCTTATACACATCTCCGAGCCCACGAGACT
+
BBBBBFBCCBABGGGGFGGBFGGFHHHGGHHGHGHHHHHHGHGHFHGGGGGFGHHFHHHHFHHHBEHGGEEEFFHHGGGGGGFHHHHFHHHHHHFFGHHHGHHHGHGGHHHHHFGGGGGHGHHHHHGFBGFFGFGHDCGFGGHGDCGGGG
@M02034:409:000000000-BFKT7:1:2109:18899:2689 1:N:0:25
AAAGTCGAGGTGCCTAAAGTGGCAACCCAGACTTCGATTAAGGTTGGTGGTGTAGAGCTTCCTGTAGCCGCATGGCGTTCGTACTTAAATATGGAACTAACCATTCCAATTTTCGCTGTCTCTTATACACATCTCCGAGCCCACGAGACT
+
ABABAFBCCCBBGGGGGGGGGGGHGHHGGHHGHHHGHHH?GHHFGHGGGGEFHHHGHHGHHHHHHHHHHGGGGGHHGGGGGGHHHHGGHHHHHHGHHHHHGHHHHHHHHHHHHGEEGGEFHHHHHHHGHHHGGHHFGCGGGGHADGGGGH
@M02034:409:000000000-BFKT7:1:2109:10539:2714 1:N:0:25
AAAGTCGAGGTGCCTAAAGTGGCAACCCAGACTACTATTAATGTTGGTGGTGTAGAGCTTCCTGTAGC
+
BBBBBFBADDBBGGGGA4GGGGGHHGHGGG2BF3BFDGGF5FGGFHAEEDGE13F5A5BB5FFE5555
@M02034:409:000000000-BFKT7:1:2109:18163:2744 1:N:0:25
AAAGTCGAGGTGCCTAAAGTGGCAACCCAGACTAAGAAGAAGGTTGGGGG
+
AAABAFAADB>>GFG5AFFGDFGHHHHGGHHGHHHHHHH33BEFFHGCGA
@M02034:409:000000000-BFKT7:1:2109:15051:2777 1:N:0:25
AAAGTCGAGGTGCCTAAAGTGGCAACCCAGACTCGGCGACTGTTGGTGGTGTAGAGCTTCCTGTAGCCGCATGGCGTTCGTACTTAAATATGGAACTAACCATTCCAATTTTCGCTGTCTCTTATACACATCTCCGAGCCCACGAGACTA
+
AAAAAFBBBDAAGGGGGGG6FFGCFGGEGHHGHHGGGGGGGFGGFHAAEAFA3GFFDGHFCHHHDGHGEECGEHFF?ECF?FGGHHHFHHHHHHHGFHHHFHHHHFGHHHHHHGBFC?FFGBGFGGHHHGHHGHHGGG?CEHGFCCGDHG
@M02034:409:000000000-BFKT7:1:2109:17254:2777 1:N:0:25
AAAGTCGAGGTGCCTAAAGTGGCAACCCAGACTCCGTGGCGTGTTGGTGGTGTAGAGCTTCCTGTAGCCGCATGGCGTTCGTACTTAAATATGGAACTAACCATTCCAATTTTCGCTGTCTCTTATACACATCTCCGAGCCCACCGAGAC
+
BCCCAFABCDBBGGGGGGFFGGGHHHHGGHCGHHHGGFGGGFEEGHGGGGEFGHHEHHHHGHHHBGGFFGGGGGHHGBEFFEGHGFHGFHHHGHFFHHHHGHGHHHHHHGGHHHGGGGCBFHHHFHHHHHGGHHHFA@BCDEHGGGDCD<
@M02034:409:000000000-BFKT7:1:2109:19623:2780 1:N:0:25
AAAGTCGAGGTGCCTAAAGTGGCAACCCAGACTCCTCCGCCGGTTGGTGGTGTAGAGCTTCCTGTAGCCGCATGGCGTTCGTACTTAAATATGGAACTAACCATTCCAATTTTCGCTGTCTCTTATACACATCTCCGAGCCCACGAGACT
+
A1AA>D>AD@1>BGCGGCGGGGEBGCHGGGCCHFFFFHGE?EGEA/AGF?EFGFF2G1FH1FGHEBGE1EEEEGHHGGG/EEHCCFF1BBFGGH1DHFFFEF1BHFBDDFGHH2CACGGEHFFGFG2GFCDH1DGEG/</CEGG-@GGCH
@M02034:409:000000000-BFKT7:1:2109:14836:2832 1:N:0:25
AAAGTCGAGGTGCCTAAAGTGGCAACCCAGACTCATTTTTGGGTTGGTGGTGTAGAGCTTCCTGTAGC
+
ABAAAFAABBAAEGGGGGGBGFGFHHHGGHHGHFC555DGEEEGEGABBEEEF3A5B53B5AFG5555
@M02034:409:000000000-BFKT7:1:2109:12356:2836 1:N:0:25
AAAGTCGAGGTGCCTAAAGTGGCAACCCAGACTCAGCTTTTGGTTGG
+
CCCCCFABBCABGGGGGGGGGGGHHHHGGHHGHF3F3DF53AEG2EE
@M02034:409:000000000-BFKT7:1:2109:17610:2859 1:N:0:25
AAAGTCGAGGTGCCTAAAGTGGCAACCCAGACTGGGATGTTGGTTGGTGGTGTAGAGCTTCCTGTAGCCGCATGGCGTTCGTACTTAAATATGGAACTAACCATTCCAATTTTCGCTGTCTCTTATACACATCTCCGAGCCCACGAGACT
+
BBCCAFABBDAAGGGFGGFBFFGHHHHGGHHGHHGEBFFBFGFAGFGGGG1FFGHGGFGHGHHHGHHFHEGEGFHHGAEGEEGHGHHHHGHHGHF3GFHGHFHGHEFHHHHHHGEGGGFFHHBGGHHHHHHHFGFGCCGGGGHGGCGGDF
@M02034:409:000000000-BFKT7:1:2109:13215:2870 1:N:0:25
AAAGTCGAGGTGCCTAAAGTGGCAACCCAGACTGTGTATTCTGTTGGTGGTGTAGAGCTTCCTGTAGCCGCATGGCGTTCGTACTTAAATATGGAACTAACCATTCCAATTTTCGCTGTCTCTTATACACATCTCCGAGCCCACGAGACT
+
CCCCCFCBBCBCGGGGGGGGGGGHHHHGGHHGHHHHGGHHHHHGHHHGGGFFGHHFHGHHGHHGGFHGHGGGGGHHGGGGFFHHHHHHFHHHHHE3GHHF@GBGHHHFHHHHHGGGGGFFHHHFBHHGFGHHHHHB?BDGCGHFCCGGGH
@M02034:409:000000000-BFKT7:1:2109:11530:2874 1:N:0:25
AAAGTCGAGGTGCCTAAAACCCAGACTACTAGTAAGGTTGGTGGTGTAGAGCTTCCTGTAGCCGCATGGCGTTCGTACTTAAATATGGAACTAACCATTCCAATTTTCGCTGTCTCTTATACACATCTCCGAGCCCACGAGACTAAGGCG
+
BABBBFBABBAAGGGGGGEGFGGHEFBHHHHHBFGHHGGHGGGGGFHHHGGHHHHHHHHGHEGFFGGFHHEBEFGEEGHHHHGHHHHHHFFHGHGGFGHGGFEGFHHFFGGGGHGFHHFHHGFHGGHHGGDDGCGGECCBDGGHFHBFFD
@M02034:409:000000000-BFKT7:1:2109:11127:2877 1:N:0:25
AAAGTCGAGGTGCCTAAAGTGGCAACCCAGACTAATACGGAGGTTGGTGGTGTAGAGCTTCCTGTAGCCGCATGGCGTTCGTACTTAAATATGGAACTAACCATTCCAATTTTCGCTGTCTCTTATACACATCTCCGAGCCCACGAGACT
+
BBBBBFBBBBBAGGGGGGGFGGGGHHHGGHHGHHFHHHHGAEG?CGGAFGGFAAF5FFGGAGFGGFGBGEGEEEGA@EEFGFFEGHHGFGGFEF33BEEG303FGFH??FEHHDE?EE?B?BBFBDFFG22BGGHFG/CFCFAA?/ADAG
@M02034:409:000000000-BFKT7:1:2109:16861:2894 1:N:0:25
AAAGTCGAGGTGCCTAAAGTGGCAACCCAGACTAAGAAGGATGATGGTGGTGTAGAGC
+
BCCCBFBBBBAAGGGGGGGFGGGHHHHGGHHGHCDF35F2F333DF33AEEA13D5A5
@M02034:409:000000000-BFKT7:1:2109:22193:2918 1:N:0:25
AAAGTCGAGGTGCCTAAAGTGGCAACCCAGACTACTAAGAAGGTTGGTGGTGTAGAGCTTCCTGTAGCCGCATGGCGTTCGTACTTAAATATGGAACTAACCATTCCAATTTTCGCTGTCTCTTATACACATCTCCGAGCCCACGAGACT
+
A?AAAFABBBAAFGGFFGGGFGGHHHHGEGHAFGFCDFGG5FGGGHEAAEBABFEFGDGGF3EGBFGGGEG>EEF1>1E1EGHHFHHGHHFBFHF33FGF?EGFG4FBGFHHFG?AF/<GFB?F4GFB3CDGBFFFC/@C@FF/<@/AEH
@M02034:409:000000000-BFKT7:1:2109:18665:2953 1:N:0:25
AAAGTCGAGGTGCCTAAAGTGGCAACCCAGACTGCGAGTACGGTTGGTGGTGTAGAGCTTCCTGTAGCCGCATGGCGTTCGTACTTAAATATGGAACTAACCATTCCAATTTTCGCTGTCTCTTATACACATCTCCGAGCCCACGAGACT
+
BAABAFABDDAAGGGG4GFGGGGHHHHGDFHGGHGG2AEGHGGFFGGGGGGFGHHHHHHHHHHFGFHHGGGEGEHGGGGGGGHHHHHGHHHHHHEFFHFHHFGHHHEGHHHHHGGGGGGHHHHHHHHHGFFHGHFFG@DCGGHGGG-EGH
@M02034:409:000000000-BFKT7:1:2109:19005:2957 1:N:0:25
AAAGTCGAGGTGCCTAAAGTGGCAACCCAGACTTCTGTTCCGGTTGGTGGTGTACGAGCTTCCTGTAGCCGCATGGCGTTCGTACTTAAATATGGAACTAACCATTCCAATTTTCGCTGTCTCTTATACACATCTCCGAGCCCACGAGAC
+
BAABBFBAABABGGGGGGGGGGFBGFFGGHGGHHFFFHGHHG?EGCEBAEAFGBGHEGGGGGFGHHBFGFEEEEGHHGGGGGGHHHHBDHHHHHHFGHHFHGEGHHH4GDFHHHEFGGGGGHGHHHFGFDCDGHHGFE/B/CEHFCCCEA
@M02034:409:000000000-BFKT7:1:2109:21567:3053 1:N:0:25
AAAGTCGAGGTGCCTAAAGTGGCAACCCAGACTTTGAAGAAGGTTGGTGGTGTAGAGCTTCCTGTAGCCGCATGGCGTTCGTACTTAAATATGGAACTAACCATTCCAATTTTCGCTGTCTCTTATACACATCTCCGAGCCCACGAGACT
+
CCBACFCCCCBCGGGGFGGGGGGGGHHDGHHGGHHHHHHFHHHGHHGGGGFFGHHAFGHHGHHHHHHHHGGGEGHHGGGGGGHHHHHHHHGHHHGGHHHGHHEHHHGHGHHHHHGGGGDFHHHHGHGHHHFHGHGFDCC@BFHGCGGGGH
@M02034:409:000000000-BFKT7:1:2109:14336:3070 1:N:0:25
AAAGTCGAGGTGCCTAAAGTGGCAACCCAGACTTTGGTGTGGGTTGGTGGTGCAGAGCTTCCTGTAGCCGCATGGTGTTCGTACTTAAATATGGAACTAACCATTCCAATTTTCGCTGTCTCTTATACACATCTCCGAGCCCACGAGACT
+
ABBB>DABBBAAGGGGFGF6BEFCHFHGGG2F3DFDCFFFEGGGCFEA1BEA3AB51B335BBG5B553>E>EEF3BFEGE>2BGGHGBFD4F333B@GF?BEG34GDFH3FF4<<E/<B44B41?DB2BDFHFH1?/@@D/FGCC//?F
@M02034:409:000000000-BFKT7:1:2109:11902:3088 1:N:0:25
AAAGTCGAGGTGCCTAAAGTGGCAACCCAGACTAATAATTCTGTTGGTGGTGTAGAGCTTCCTGTAGCCGCATGGCGTTCGTACTTAAATATGGAACTAACCATTCCAATTTTCGCTGTCTCTTATACACATCTCCGAGCCCACGAGACT
+
BAABAFBABBAAFGGGBGGFGFGHHHHGCGHGHHHHGFFFHGHGFHHEFGAFGHFFGGHHHFHHHHHGHEEEEFHGGGGGFEGGHHHFEGFHHHFGFHHFGHHGHHHHHGHHHGGDGGEHHHHHFHHHHHBGFGGHGCG?FGHECCCDGH
@M02034:409:000000000-BFKT7:1:2109:14247:3090 1:N:0:25
AAAGTCGAGGTGCCTAAAGTGGCAACCCAGACTGGGGGTGTGGTTGGTGGTGTAGAGCTTCCTGTAGCCGCATGGCGTTCGTACTTAAATATGGAACTAACCATTCCAATTTTCGCTGTCTCTTATACACATCTCCGAGCCCACGAGACT
+
AAAAAFBAB@>AFGGGGCBBFFGHGHHGGHHGHHGGGGEE0AEFAFGAFEB?BFGGHFHHFGHGFHEFFEEFGGHGEEGEEEGHEHGFHHGFHHGFEHGFGFHHHHFFHGHHHHGDFGABGDHHHHGHFGFGGHHHECGGGEGFGGGGGF
@M02034:409:000000000-BFKT7:1:2109:9856:3090 1:N:0:25
AAAGTCGAGGTGCCTAAAGTGGCAACCCAGACTGATGGTTAGGTTGGTGGTGTAGAGCTTCCTGTAGCCGCATGGCGTTCGTACTTAAATATGGAACTAACCATTCCAATTTTCGCTGTCTCTTATACACATCTCCGAGCCCACGAGACT
+
CCCCCFCCCCCBGGGGGFGFGGGHHHHGGHHGHHGHHHGHHHHHHHGGGGFFGHHHHHHHHGHHHHHHHGGGGGHHGGGGGGGHHHHHFGHHHHHFGHGFHHFHHHGGFGHHHHGGGGGHHHHHHHHHFGGHHHFFG/C?DGHGGGGGGH
@M02034:409:000000000-BFKT7:1:2109:11017:3100 1:N:0:25
AAAGTCGAGGTGCCTAAAGTGGCAACCCAGACTTGTTTTCCTGTTGGTGGTGTAGAGCTTGCTGTAGC
+
CCCCCFBCCCCCGGGGGGGGGGGHHHHGGH2BG53DA2FA3DGHBGHEAAEC13D5A53B3BBF5555
@M02034:409:000000000-BFKT7:1:2109:13360:3110 1:N:0:25
AAAGTCGAGGTGCCTAAAGTGGCAACCCAGACTAAGAATCATGTTGGTGGTGTAGAGCTTCCTGTAGCCGCATGGCGTTCGTACTTAAATATGGAACTAACCATTCCAATTTTCGCTGTCTCTTATACACATCTCCGAGCCCACGAGACT
+
BCCCCFAABBBCGGGGFGFGGGGHGHHGGHHGGHHFGHHHHHHGGHHEFFBFHHHHHFHHGFHGHHHHHGEEFGHHGGGGFEGHHHHGHHGHHGFFGHHHHHHHHGGFGHHHHHGGGGEFHFHHFHFFGGHHHHHGG?CCGGHGGGGGGH
@M02034:409:000000000-BFKT7:1:2109:18323:3110 1:N:0:25
AAAGTCGAGGTGCCTAAAGTGGCAACCCAGACTGCGAATTTTGTTGGTGGTGTAGAGCTTCCTGTAGCCGCATGGCGTTCGTACTTAAATATGGAACTAACCATTCCAATTTTCGCTGTCTCTTATACACATCTCCGAGCCCACGAGACT
+
A1>1AF1AADAAGFGGGGGBF1E0FCGE0CEFFGCAEE/FGFFHHHG/FEEFG112DDFHF1GFADGFGE?>EEG0E>E/B>0FAGGFHFFFGFEFHFHHHFFHGHH22G1GE2>/E?/BFBGBB2GBG1FC<GHDCCC?<FEECGGFAF
@M02034:409:000000000-BFKT7:1:2109:12474:3114 1:N:0:25
AAAGTCGAGGTGCCTAAAGTGGCAACCCAGACTTCGGGGGTGGTTGGTGGTGTAGAGCTTCCTGTAGCCGCATGGCGTTCGTACTTAAATATGGAACTAACCATTCCAATTTTCGCTGTCTCTTATACAC
+
ABAAAFABBB2AFGGGGGFBFFFFFHHFGDHEHHDFFGGGGE01?>0EEDBFBFGBHHHHBHHG3@F4GAEEGGHGFFE?EEGGHHHHFGBFFFB2CFDFFHFFFGGHHFGFHDGFGD/1?DGHHGG11?
@M02034:409:000000000-BFKT7:1:2109:11025:3117 1:N:0:25
AAAGTCGAGGTGCCTAAAGTGGCAACCCAGACTTGTTTTCCTGTTGGTGGTGTAGAGCTTCCTGTAGCCGCATGGCGTTCGTACTTAAATATGGAACTAACCATTCCAATTTTCGCTGTCTCTTATACACATCTCCGAGCCCACGAGACT
+
>3AAAFABBBAACGBGGGEBFFCH4FFEFHGFGBFDGFHFHFHGHFE2AEEBBGHFHHFHF3GFGAGFGGGGGFHHG?EGEEEGHHEGG4D4BGD3EHFFHHHFFF4DGGHFHF/?E???G4EHEGF4?CFFGFGDA/<</FEG/A<EDB
@M02034:409:000000000-BFKT7:1:2109:19222:3122 1:N:0:25
AAAGTCGAGGTGCCTAAAGTGGCAACCCAGACTAGGGAGCATGTTGGTGGTGTAGAGCTTCCTGTAGCCGCATGGCGTTCGTACTTAAATATGGAACTAACCATTCCAATTTTCGCTGTCTCTTATACACATCTCCGAGCCCACGAGACT
+
AAABBFCCCCCCGGGGGGGGGGGHHHHGGHHGFDGHHHGGHHHHHHEEFGGFGHHGGHHHHHHHHHHHHGGEEGHGFFGGFGHHHHHHHHHHHHGFHHHHHHHHHHHFGHHHHHGGGGGHFFHHHHHHHHFHHHHHGCCGGGHGGGGGGH
@M02034:409:000000000-BFKT7:1:2109:12392:3124 1:N:0:25
AAAGTCGAGGTGCCTAAAGTGGCAACCCAGACTAGGCCGCAGGTTGGTGGTGTAGAGCTTCCTGTAGCCGCATGGCGTTCGTACTTAAATATGGAACTAACCATTCCAATTTTCGCTGTCTCTTATACACATCCCGAGCCCACGAGACTA
+
AABCAFBBCBABGGGGFGGGGGGFHHHGGHHGHHHHHHGGGGGBGHGEFG?FFFHGGHHHHHHGGHHGGEEFGFHGFGGGGEHHHHGGHHHHHHHHHHHFGHFHHHGGHHHHHFGEGGGHHHFHHHFHGHFHHHHEAB?CGHGGGGGGHH
@M02034:409:000000000-BFKT7:1:2109:12435:3142 1:N:0:25
AAAGTCGAGGTGCCTAAAGTGGCAACCCAGACTGGGCATGCGGTTGGTGGTGTAGAGCTTCCTGTAGCCGCATGGCGTTCGTACTTAAATATGGAACTAACCATTCCAATTTTCGCTGTCTCTTATACACATCTCCGAGCCCACGAGACT
+
CCCCCFBBCBABGGGGGGGGGGGGHHHGGHHGFHHHHHHHHGGGGGGEFGEFGGHFHFHHHGHGHHHFHFGGGGHGGFGGGGHHHHHFHGHHHHGHGHFGHHFHHHHGHHHHHHGGGGFHFHHHGGHHFHFHHHGFE@DG@FHGFGGGGH
@M02034:409:000000000-BFKT7:1:2109:21816:3149 1:N:0:25
AAAGTCGAGGTGCCTAACGTGGCAACCCAGACTGGGGTGTGGGTTGGTGGTGTAGAGCTTCCTGTAGCCGCATGGCGTTCGTACTTAAATATGGAACTAACCATTCCAATTTTCGCTGTCTCTTATACACATCTCCGAGCCCACGAGACT
+
AAAAAFAADDAAEGGGG1ABFAEHFFGFG000FGFEG/AAECEGFGGAFGEFGFFFFFGHHCFFBEGFHFC>EEHFEGGEGGFHHHGFHHFFHFEFCFFCCGHFHEBDHHHGHFC??CCBGFHHHHGFBCGHCF@FC?C@CGAFG-CGEH
@M02034:409:000000000-BFKT7:1:2109:14160:3154 1:N:0:25
AAAGTCGAGGTGCCTAAAGTGGCAACCCAGACTTTGCTTCTTGTTGGTGGTGTAGAGCTTCCTGTAGCCGCATGGCGTTCGTACTTAAATATGGAACTAACCATTCCAATTTTCGCTGTCTCTTATACACATCTCCGAGCCCACGAGACT
+
AABBAFBCCBAAGGGGGGFFGFGHHHHGGHHGFHHHGGHHCGFHHHH2AFACADGBFBAFEGGGBFEDAEGEGGFCEEEFFECGHHHHFHFDGE3@FGHGF13GDFHFFHHHHFEFEE<BFFHHBFHEGGHHHHHGFCCFGFHGGGGG/G
@M02034:409:000000000-BFKT7:1:2109:18030:3154 1:N:0:25
AAAGTCGAGGTGCCTAAAGTGGCAACCCAGACTTCGCCAGGGTTGGTGGTGTAGAGCTTCCTGTAGCCGCATGGCGTTCGTACTTAAATATGGAACTAACCATTCCAATTTTCGCTGTCTCTTATACACATCTCCGAGCCCACGAGACTA
+
AAABAFBBBBAAGFFFBGFBFFGHHHHGGHHGGHHFEEGGHGFGGGAFEBFEDHFGGHHFHFGGEGHGEE@EEHFEEGFEECEGFFGGHHFHHEBCCBGGCFGHFHHEHHHHFE/???BDHDBGHHFGFF2BFGBCCDC?/FFCADGAGH
@M02034:409:000000000-BFKT7:1:2109:12086:3162 1:N:0:25
AAAGTCGAGGTGCCTAAAGTGGCAACCCAGACTGCTAAGAGGGTTGGTGGTGTAGAGGTTGCTGTAGC
+
AAAAAFBBBBBBGGGGGGGGGGGHHHHGGHHAGHBG553A32AB22AE11B113D552A22B3AD555
@M02034:409:000000000-BFKT7:1:2109:19120:3182 1:N:0:25
AAAGTCGAGGTGCCTAAAGTGGCAACCCAGACTAGTCTTACGGTTGGTGGTGTAGAGCTTCCTGTAGCCGCATGGCGTTCGTACTTAAATATGGAACTAACCATTCCAATTTTCGCTGTCTCTTATACACATCTCCGAGCCCACGAGACT
+
BBBBBFBBDBBBGGGGGGGGGGGHHGHGGHGGHHHHHHHHHGGHGGGFFGGFGFHFHHHHHHHHHHHHHGGFGGGHGGGGGFHHHHHFHHHHHHFFHHHGHGHHHHHHFGHHHHFFDGGGHHHHHHHHHHEFFHGGFCGGGFHGGGGGGH
@M02034:409:000000000-BFKT7:1:2109:12300:3189 1:N:0:25
AAAGTCGAGGTGCCTAAAGTGGCAACCCAGACTAGGGAGACGGTTGGTGGTGTAGAGC
+
A33AAFABBBABGGFGGGGGGFFFFEHEGFC2F3BEE3E22AEEGE01B1AAF3D555
@M02034:409:000000000-BFKT7:1:2109:13983:3208 1:N:0:25
AAAGTCGAGGTGCCTAAAGTGGCAACCCAGACTAATA
+
AAA?AF>ADD>ABGFGGGGBFBFCGHFCFAEFG11AA
@M02034:409:000000000-BFKT7:1:2109:13967:3215 1:N:0:25
AAAGTCGAGGTGCCTAAAGTGGCAACCCAGACTAATACGTCTGTTGGTGGTGTAGAGCTTCCTGTAGCCGCATGGCGTTCGTACTTAAATATGGAACTAACCATTCCAATTTTCGCTGTCTCTTATACACATCTCCGAGCCCACGAGACT
+
BBBBBFABBBAAFGGGGGGFGGGFFGFEGHEGFFHFFAFFAGEHHHAAFE1FGEF5FBEGHGHFGHFFHEE@FFHFGEEEFBEGHHEDGGGEGDBEFGHHFCFGFHHG4GGGGD@EGE?F?DFF4GHGFCBHHEHBD?BCCFEGGGGGGH
@M02034:409:000000000-BFKT7:1:2109:9114:3219 1:N:0:25
AAAGTCGAGGTGCCTAAAGTGGCAACCCAGACTCCGCGGATGGTTGGTGGTGTAGAGCTTCCTGTAGCCGCATGGCGTTCGTACTTAAATATGGAACTAACCATTCCAATTTTCGCTGTCTCTTATACACATCTCCGAGCCCACGAGACT
+
BBBBBFBBBBBBGGGGFGGGGGGHHHHGGHHFHHHGGGGGGGGHHGGEFGFFFHHFGHHHHHHHHHHFHGGFGEHHGFGEFGHHHHGHHHHHHHFBGHFFHHEHHHGHHHHHHHG?FGGHFHHHFHGBFGFHHGFFFGGGGGGGGGGGGH
@M02034:409:000000000-BFKT7:1:2109:18164:3224 1:N:0:25
AAAGTCGAGGTGCCTAAAGTGGCAACCCAGACTATGAAGA
+
BBBBBFBBBBBBGGGGGGGFGGGHHHHGGHHGHF5F5555
@M02034:409:000000000-BFKT7:1:2109:17947:3264 1:N:0:25
AAAGTCGAGGTGGCCTAAAGTGGCAACCCAGACTGCTCGTCATGTTGGTGGTGTGGAGCTTCCTGTAGCCGCATGGCGTTCGTACTTAAATATGGAACTAACCATTCCAATTTTCGCTGTCTCTTATACACATCTCCGAGCCCACGAGAC
+
BBBBAFBBBBAAFGBBGFDGGEDFFHHHGGHHGHFHHHEEGHHGGHGHEGGEFF1BEGGHHHGHHGHHHHEECEFGAEEEFGEHHHHHHFHHHHHGGHHHHHHHHHHFHHGHHHGEFFGEHHHHGGGHGHHHHGHHGFG@C?FGGDDCGA
@M02034:409:000000000-BFKT7:1:2109:17619:3270 1:N:0:25
AAAGTCGAGGTGCCTAAAGTGGCAACCCAGACTTATACGCATGTTGGTGGTGTAGAGCTTCCTGTAGCCGCATGGCGTTCGTACTTAAATATGGAACTAACCATTCCAATTTTCGCTGTCTCTTATACACATCTCCGAGCCCACGAGACT
+
3AABBFAADBAAFGFBFGGBBFFHHHHGFHHGGHHCGGFA22BGGHHEFEEFHHHDFFHHHGHGFFHGHEEEGGHHEGGEEEHFHHHEGHHFFFFBGHHHHFFF3GFFFHGHHHEEGGGHHHHHHHHHHHHHHHHHD<BDGFGFGGGGGD
@M02034:409:000000000-BFKT7:1:2109:18513:3278 1:N:0:25
AAAGTCGAGGTGCCTAAAGTGGCAACCCAGACTGCTTGTAGGGTTGGTGGTGTAGAGCTTCCTGTAGCCGCATGGCGTTCGTACTTAAATATGGAACTAACCATTCCAATTTTCGCTGTCTCTTATACACATCTCCGAGCCCACGAGACT
+
AAAA>FABBBAAGFGFFGFFGFGHHHHG2EGGHFHFHHGHHHGEGFGEFGEFFFHGGHHHDHHDBEGFFEEEGGGFGEGFFEFHHHHHHHGFGHBBB3FCFFFHBHHFFHHHHHEAEEEDGDEDGHGGGHFGFGGD?/B>CGHGCGGGDG
@M02034:409:000000000-BFKT7:1:2109:11217:3284 1:N:0:25
AAAGTCGAGGTGCCTAAAGTGGCAACCCAGACTGCGCTGGGGGTTGGTGGTGTAGAGCTTCCTGTAGCCGCATGG
+
BABBAFBABDBBGGGGFGGEGGGHHHHGGHFGHHG22AEF22EEEGG1A1EC13D5@5BF5FD@@4E@31E@EEF
@M02034:409:000000000-BFKT7:1:2109:11464:3294 1:N:0:25
AAAGTCGAGGTGCCTAAAGTGGCAACCCAGACTCCTCGGAAGGTTGGTGGTGTAGAGCTTCCTGTAGCCGCATGGCGTTCGTACTTAAATATGGAACTAACCATTCCAATTTTCGCTGTCTCTTATACACATCTCCGAGCCCACGAGACT
+
AABC?DABDCBBGGGGGGGGGGGHGHHEGFHGHFFHHGDDDFGHGFFGFCGGA3G5FFBGHHHHG5AAGEG0EEFFFECGGGBE1GFGHHEF@333BFGFFF3GHHH4?EGHHHGGGGFFHHFHEFHDGCG?GFGDD//>@</F@?/CFH
@M02034:409:000000000-BFKT7:1:2109:12069:3316 1:N:0:25
AAAGTCGAGGTGCCTAAAGTGGCAACCCAGACT
+
BBCCBFBACCBBFGGGGGGGGFGHHHHGGHHGG
@M02034:409:000000000-BFKT7:1:2109:11392:3317 1:N:0:25
AAAGTCGAGGTGCCTAAAGTGGCAACCCAGACTCCTGTGCAGGTTGGTGGTGTAGAGCTTCCTGTAGCCGCATGGCGTTCGTACTTAAATATGGAACTAACCATTCCAATTTTCGCTGTCTCTTATACACATCTCCGAGCCCACGAGACT
+
BBBBBFBBBBBBCGGGFGGFGFGFHGHGGHHGH3CGHHGGHHHHGHGGGGEFGHGDGHHHHHHGGHHGHGGCEFHHGEEFFEHHHHGGHHHHHEHFHHHHGHHFFHGFHHHHHHGGGGFFHHGHHHHFGHFHHHHGG?FGGFHGG?DGGH
@M02034:409:000000000-BFKT7:1:2109:16962:3328 1:N:0:25
AAAGTCGAGGTGCCTAAAGTGGCAACCCAGACTAAGAAGAAGGTTGGTGGTGTAGAGCTTCCTGTAGCCGCATGGCGTTCGTACTTAAATATGGAACTAACCATTCCAATTTTCGCTGTCTCTTATACACATCTCCGAGCCCACGAGACT
+
BBCBAFBBBBAAGGGGFGFFGGGHHHHGGHHFHHHHHHHHHHHBFGGEEGGEGFHGGHHHHHHHGFFFHEGEGGGFFFFGGEGHHHHHHHGHGHFFFEFFFFFHHHHHHHHHHHGGGGFHFHHHHHHFGHFFHFHHGGGGGGHGGCGGDG
@M02034:409:000000000-BFKT7:1:2109:18670:3333 1:N:0:25
AAAGTCGAGGTGCCTAAAGTGGCAACCCAGACTAATGATCAGGTTGGTGGTGTAGAGCTTCCTGTAGCCGCATGGCGTTCGTACTTAAATATGGAACTAACCATTCCAATTTTCGCTGTCTCTTATACACATCTCCGAGCCCACGAGACT
+
AABBAFBABBAAGGGGFGGGGGGHGHHGGHGGHHHHHFHHHHHFHHGFGGGGHHHFGFHHGHHHHHHHHFFEFGHHGGGGGGHHHHHGDGGHHHFFHHHHFHFHGHHHGHHHHGGGGGGFHHHHHHFHGHGHFGGGFCGFGGHGGGGGGH
@M02034:409:000000000-BFKT7:1:2109:13513:3351 1:N:0:25
AAAGTCGAGGTGCCTAAAGTGGCAACCCAGACTTGGGGGGAGGTTGGTGGTGTAGAGCTTCCTGTAGCCG
+
>>AA>BAADBBAFGGFCGFGGGGGFGFGGHHGHCCFGEA</>?D2FC/?ABCG222?2?2F2<?2?F?1?
@M02034:409:000000000-BFKT7:1:2109:10937:3352 1:N:0:25
AAAGTCGAGGTGCCTAAAGTGGCAACCCAGACTATTCGTTCTGTTGGTGGTGTAGAGCTTCCTGTAGCCGCATGGCGTTCGTACTTAAATATGGAACTAACCATTCCAATTTTCGCTGTCTCTTATACACATCTCCGAGCCCACGAGACT
+
BABCAFABCBBCGGGGGGGGGGGHHHHGGHEFHDGHHHHHHGHHHHHEFGGGFFHFHHHHHHHHHHHHGFGEGGHFGGGGGGHHHHHGHHHHHGB@GHFHBGFHHHGFFGHHHHGGGGGHHFHFGHFFDCDGHFHGC/BBCFGA@@CGGH
@M02034:409:000000000-BFKT7:1:2109:13499:3367 1:N:0:25
AAAGTCGAGGTGCCTAAAGTGGCAACCCAGACTTGGGGGGAGGTTGGTGGTGTAGAGCTTCCTGTAGCCGCATGGCGTTCGTACTTAAATATGGAACTAACCATTCCAATTTTCGCTGTCTCTTATACACATCTCCGAGCCCACGAGACT
+
BBBBBFBABBBBGGGGGGGGGGGHHGHGGHHGHHHHHGGGEGGGHHGDGGDFHHHHHHHHHFHHHHHHHGGCGGHGGGGGGGHHHHHGHHFHHHGHGHHHHHHHHHHGHHHHHHGGGGEFFFGGGGGGGFGGGGGFGGAGGGGGFFFFFF
@M02034:409:000000000-BFKT7:1:2109:22275:3374 1:N:0:25
AAAGTCGAGGTGCCTAAAGTGGCAACCCAGACTGTGTATACGGTTGGTGGTGTAGAGCTTCCTGTAGCCGCATGGCGTTCGTACTTAAATATGGAACTAACCATTCCAATTTTCGCTGTCTCTTATACACATCTCCGAGCCCACGAGACT
+
BBBBBFBBBBBBGGGGGGGGGGGFHHHGDHD2A3FGEDGGFHGHFGG2A?EFA3GDAAGGFHHHGFGAFEF@EEF1EFFFFE2AHEHHFHHDFH3@CGHHB??FGBHBFGFHF4EEGAE3B?BH3FBGDGFFGF3BCC/<<FEGCGGGGH
@M02034:409:000000000-BFKT7:1:2109:15416:3378 1:N:0:25
AAAGTCGAGGTGCCTAAAGTGGCAACCCAGACTGCTCAGAATGTTGGTGGTGTAGAGCTTCCTGTAGCCGCATGGCGTTCGTACTTAAATATGGAACTAACCATTCCAATTTTCGCTGTCTCTTATACACATCTCCGAGCCCACGAGACT
+
AABAAFBBBBBCGGGGCGGGGGGHHHHGGHHGHHHGHHHHFGHHHHHGGGEFHHHHHHHHHHHHHGHHHGGGGGHHGGGGGGHHHHHHHHHHHFFFFHHGHHHGHHGHGGHHGHGGGGGHHGHHHFHGHHFHHGHFG/DCFGEFGGGGGH
@M02034:409:000000000-BFKT7:1:2109:14335:3387 1:N:0:25
AAAGTCGAGGTGCCTAAAGTGGCAACCCAGACTACTAG
+
CCCCBFBBCBABGGGGGGGFGGGHHHHGGHHCE33D55
@M02034:409:000000000-BFKT7:1:2109:22722:3393 1:N:0:25
AAAGTCGAGGTGCCTAAAGTGGCAACCCAGACTCCGCCTACGGTTGGTGGTGTAGAGC
+
BBBBBFBBBBBBGGGGFGGGGGGHHGHGFHHGGCF2A2EEFEFGFFGB11EFA3D555
@M02034:409:000000000-BFKT7:1:2109:12653:3393 1:N:0:25
AAAGTCGAGGTGCCTAAAGTGGCAACCCAGACTGGGGAGGCGGTTG
+
BBBBBFBBBBBBGGGGFGGGGFGHGHGGGHHGHC2EE2AEECEGGE
@M02034:409:000000000-BFKT7:1:2109:22739:3405 1:N:0:25
AAAGTCGAGGTGCCTAAAGTGGCAACCCAGACTCCGCCTACGGTTGGT
+
AAAAAFAA1D1AEFGG1GF3BGFFC0AEF00BCGHC0ECGFGCGFA/E
@M02034:409:000000000-BFKT7:1:2109:18871:3406 1:N:0:25
AAAGTCGAGGTGCCTAAAGTGGCAACCCAGACTCAGAATCAGGTTGGTGGTGTAGAGCTTCCTGTAGCCGCATGGCGTTCGTACTTAAATATGGAACTAACCATTCCAATTTTCGCTGTCTCTTATACACATCTCCGAGCCCACGAGACT
+
CBCCCFCCCCBCGGGGGGGGGGGHHHHGGHHGHHFHHHHHHHHHHHGEFG1FFGHHHHHHHHHHHHHHHGGFGGHGGFGGGEHHHHHGHHHHHHHHHHHHHHHHHHHHHHHHHHGGGGGHHHHHHHHHHHHHHHHHGCCGGGHGGGGGGH
@M02034:409:000000000-BFKT7:1:2109:18306:3410 1:N:0:25
AAAGTCGAGGTGCCTAAAGTGACTGCTGTTTATGTTGGTGGTGTAGAGCTTCCTGTAGCCGCATGGCGTTCGTACTTAAATATGGAACTAACCATTCCAATTTTCGCTGTCTCTTATACACATCTCCGAGCCCACGAGACTAAGGCGAAT
+
BCABAFBBCCBCGGGG4GGFGFHHFHHHEGHHHHHHHHFGGGGHHHHHHHHHHHHHHHHHGGGGGHGGFGGGGHHHHHGHHGHHHGHHHGHHHHHHHHHHHHHHHGGGGGHHHHHHHHHHHHHHHHHGGGGGGGGGCCGDHHHHGHGGG@
@M02034:409:000000000-BFKT7:1:2109:9171:3413 1:N:0:25
AAAGTCGAGGTGCCTAAAGTGGCAACCCAGACTAGGTTTTTTGTTGGTGGTGTAGAGCTTCCTGTAGCCGCATGGCGTTCGTACTTAAATATGGAACTAACCATTCCAATTTTCGCTGTCTCTTATACACATCTC
+
BBBBBFBBBDA?GGGGGGGGGGGHGHGGGHHGHBFGD5GEGFEHFG1EAEGEA3F5D5GHGFGHGEE5BEG0E1E1EEEEEEE?FGGFGGGFG33BBFGHFCDBF4E44BGHHBE/EAC2B?BGBD33?22BCGF
@M02034:409:000000000-BFKT7:1:2109:21046:3428 1:N:0:25
AAAGTCGAGGTGCCTAAAGTGGCAACCCAGACTATTCGGCTTGTTGGTGGTGTAGAGCTTCCTGTAGCCGCATGGCGTTCGTACTTAAATATGGAACTAACCATTCCAATTTTCGCTGTCTCTTATACACATCTCCGAGCCCACGAGACT
+
AAAABFAABBAAGCFFGGGEGBCFGHGGGHHFHHHHFHFGGFGFHHHABAAFFGGFGHHHHHHFAAFDFE@EEFHCEEGGEEGHGHFEFGFGHHGHHHHFGHHHEHGHHHHHHHG/EGGGFBGHGHGGGFHHGHFGE?CBGGHGDDCGDH
@M02034:409:000000000-BFKT7:1:2109:11778:3430 1:N:0:25
AAAGTCGAGGTGCCTAAAGTGGCAACCCAGACTCCTCCGCCTGTTGGTGGTGTAGAGCTTCCTGTAGCCGCATGGCGTTCGTACTTAAATATGGAACTAACCATTCCAATTTTCGCTGTCTCTTATAC
+
AAAAAFAADDAACGFFGG1F1EAEG0A0AGHCFECEFBE?/AAF11GEFEGGEBGBDEGFBAFAGED2FAE/E>>GC>E/EEBEGGH@B22BFF1B1BDG1>FGHFH2EFGGGDE?EE/1FFBG1FG>
@M02034:409:000000000-BFKT7:1:2109:9172:3431 1:N:0:25
AAAGTCGAGGTGCCTAAAGTGGCAACCCAGACTAGGTTTTTTGTTGGTGGTGTAGAGCTTCCTGTAGCCGCATGGCGTTCGTACTTAAATATGGAACTAACCATTCCAATTTTCGCTGTCTCTTATACACATCTCCGAGCCCACGAGACT
+
ABBBAFAADBBBGFGGGFGGGGGFHHHGGHHGHHHGDGGFAEC2GFHAFGGFGHFFFGHHBFGHHFHFGDGGGGHGGGGGGGFGGFF@GHFHHGGFFHHFBGEHFHGFBGHHGFGGGEDFHHHGHHHFFHFHFFFDECCC?FHFG/<EDF
@M02034:409:000000000-BFKT7:1:2109:13925:3452 1:N:0:25
AAAGTCGAGGTGCCTAAAATGGCAACCCAGACTAAGAATCAGGTTGGTGGTGTAGAGCTTCCTGTAGCCG
+
A11A>3AA11AA11AAB113BFFCCF0AA0GA1D1GFGFHHHC11BE/AEBEFGFGH1A1BFAF1AFA1A
@M02034:409:000000000-BFKT7:1:2109:14495:3460 1:N:0:25
AAAGTCGAGGTGCCTAAAGTGGCAACCCAGACTTCGGATCCGGTTGGTGGTGTAGAGCTTCCTG
+
BCCCAFCCCCAAGGGGGGGBGGGHHHHGGHH2B55A22BA2BEE10EEA?EC13D5A5AA5B5F
@M02034:409:000000000-BFKT7:1:2109:20829:3467 1:N:0:25
AAAGTCGAGGTGCCTAAAGTGGCAACCCAGACTGTGGTGCTTGTTGGTGGTGTAGAGCTTCCTGTAGCCGCATGGCGTTCGTACTTAAATATGGAACTAACCATTCCAATTTTCGCTGTCTCTTATACACATCTCCGAGCCCACGAGACT
+
B@AABFBBDDABFGGGGGGAFGGFFEFGCHHGHHGHBGFHGHHHHHFEFG1FFGFDGHHHHFHHHHHGHGGFFEHHGGGEGFGHCGFFHHHGGFHHFHHGGHDHHHHDFHGHHFFFGGFFGGHHGHFFEFDGFHFHGG?<CFGFC</CEH
@M02034:409:000000000-BFKT7:1:2109:16161:3474 1:N:0:25
AAAGTCGAGGTGCCTAAAGTGGCAACCCAGACTCCTAAGTAGGTTGGTGGTGTAGAGCTTCCTGTAGCCGCATGGCGTTCGTACTTAAATATGGAACTAACCATTCCAATTTTCGCTGTCTCTTATACACATCTCCGAGCCCACGAGACT
+
BBBBAFAADBAAGGGGGGGBGDFHHHHGFEECGGHGGHFFBGG55BEEFFAFAFFEFHFHDFHEBDG5FEEFGGHHGEGEEFGHGHGHHHHHGHGFHHHGFHFHHHFHHGHHGHGEFGFGHHGFHFH3GHFFGHHFCBD?@AGGCCGCDF
@M02034:409:000000000-BFKT7:1:2109:18282:3474 1:N:0:25
AAAGTCGAGGTGCCTAAAGTGGCAACCCAGACTGGTCGTTGTGTTGGTGGTGTAGAGCTTCCTGTAGCCGCATGGCGTTCGTACTTAAATATGGAACTAACCATTCCAATTTTCGCTGTCTCTTATACACATCTCCGAGCCCACGAGACT
+
ABBBBFABBBAAGGFGFGGAFFFFHHHEGHHGGHHHHFAEHFGFFGGEEFEF1EGFDDGHGHHGFGGGGEFEGGHFE?ECEEFHHHGFHHFHGHFGCGHFFHFHEFGFHHHHHHE?FFE3FDGHFHF?F2?GFHFG??FDDGHGCFDGCD
@M02034:409:000000000-BFKT7:1:2109:18636:3481 1:N:0:25
AAAGTCGAGGTGCCTAAAGTGGCAACCCAGACTATGTATTGGGTTGGGGGTGTAGA
+
BBA@BDABBB2AGGGGGGGFGFEHHFHG2ACGH3FGFDBFFFCEFEE2AE0AA355
@M02034:409:000000000-BFKT7:1:2109:9008:3513 1:N:0:25
AAAGTCGAGGTGCCTAAAGTGGCAACCCAGACTAATAGTGGGGTTGGTGGTGTAGAGCTTCCTGTAGCCGCATGGCGTTCGTACTTAAATATGGAACTAACCATTCCAATTTTCGCTGTCTCTTATACACATCTCCGAGCCCACGAGACT
+
AABBAFBABBBBGGGGGGGGGGGGHHHGGFHGHFFGHFHGHGGFGGGFGDGGHHHFHBGHGHHGFGHFHGGEGGGFEEFGGEFHFHHHGBGGHHDBGHFFGH3GHGHFBFHHHHGGGGGHHHHHHHFHHHFHHGFHDCGDCGGFGCGGGH
@M02034:409:000000000-BFKT7:1:2109:8248:3515 1:N:0:25
AAAGTCGAGGTGCCTAAAGTGGCAACCCAGACTCCTTGGGTGGTTGGTGGTGTAGAGCTTCCTGTAGCCGCATGGCGTTCGTACTTAAATATGGAACTAACCATTCCAATTTTCGCTGTCTCTTATACACATCTCCGAGCCCACGAGACT
+
BBBBBFBBBBAAGGGGGFGGFGGHHGHGGHGGGBHHHFHHAAAEFEGFGG1FGFFDGFHHHHHHGHHHHGGFGFGHFEGGGFHHHHGFHHGHGHGFHHHHHHHGHHHFGHHHHHGGGGDFGFHHFHHGEFHHHHFEDCCGC/GFGGGGGH
@M02034:409:000000000-BFKT7:1:2109:21850:3521 1:N:0:25
AAAGTCGAGGTGCCTAAAGTGGCAACCCAGACTGCGTTGGCGGTTGGTGGTGTAGAGCTTCCTGTAGCCGCATGGCGTTCGTACTTAAATATGGAACTAACCATTCCAATTTTCGCTGTCTCTTATACACATCTCCGAGCCCACGAGACT
+
BBBBAFBB@BABGGGGGFGGGGGHHAGGGHHGHGHGEEGHHGFEEGGEGG1FGFHFGGHHHGHHHHHGHGGGGGHGGEGFFEGHHHGFHHFHHGFGGG?EFHHHHHFHHHHHHFG/CDABHFDGFHGHGBG2<@2G?@DCCGEGGGGGGH
@M02034:409:000000000-BFKT7:1:2109:21258:3543 1:N:0:25
AAAGTCGAGGTGCCTAAAGTGGCAACCCAGACTAAGAAGAAGGTTGGTGGTGTAGAGCTTCCTGTAGCCGCATGGCGTTCGTACTTAAATATGGAACTAACCATTCCAATTTTCGCTGTCTCTTATACACATCTCCGAGCCCACGAGACT
+
BBBBBFAABBBBGGGGGGGGGGGHHHHGGHHGHHFHHHF3FGHHHHGGFGGGHHHFGGHHGGHHGFHGGGGEEGHHGGGFGFGHHHHHFGGHHHFFFGFGFHGHHFHFHHHHHHGGGGGHHHHHFHHHGFFHHHGBDC@CGEHGGCFGGH
@M02034:409:000000000-BFKT7:1:2109:10160:3545 1:N:0:25
AAAGTCGAGGTGCCTAAAGTGGCAACCCAGACTCGTGATGGGGTTGGTGGTGTAGAGCTTCCTGTAGCCGCATGGCGTTCGTACTTAAATATGGAACTAACCATTCCAATTTTCGCTGTCTCTTATACACATCTCCGAGCCCACGAGACT
+
BBCCCFBADDBBGGGGGGGGGGGHHHHGGHHGHHGHHHHHHHGEGGGGFGEFGHHHHFHHGHHHHHHFHGGGGGHHGGGGGGHHHHGHHHGHHBFGGGFHHHGHHHHHFGHHHHGGGFGHHGHHHHHHGHHHHGGFECGGGGHGGGCGGG
@M02034:409:000000000-BFKT7:1:2109:11148:3557 1:N:0:25
AAAGTCGAGGTGCCTAAAGTGGCAACCCAGACTAGGAAGAAGGTTGGTGGTGTAGAGCTTCCTGTAGCCGCATGGCGTTCGTACTTAAATATGGAACTAACCATTCCAATTTTCGCTGTCTCTTATACACATCTCCGAGCCCACGAGACT
+
AABBAFBBBBBBGGGFFFGGGGEHGGHGGHHGGHHHHGHGCGGGGHGGGGFFGHHHHGHHHGHHGGHGHFGEGGHHGGCFEFFHHHHHHHGGHHHHFFGHFHEHHGGDFGHHHFGGGGGGHFHH3GFGFHHHHHHEC<B@DGHGFCDGGG
@M02034:409:000000000-BFKT7:1:2109:15509:3561 1:N:0:25
AAAGTCGAGGTGCCTAAAGTGGCAACCCAGACTGTTTGGACTGTTGGTGGTGTAGAGCTTCCTGTAGCCGCATGGCGTTCGTACTTAAATATGGAACTAACCATTCCAATTTTCGCTGTCTCTTATACACATCTCCGAGCCCACGAGACT
+
A?A?AFABBBBBFGGGGGGFGFFFFHFEGGHGHHHDFGGCCHCGHHE2AEAFGBFFHHGGGGHFFGFHHGECAEHGFEFFEEFGEFFFHFB4FHFBFHHFHHGFGHHFGHHHHFGGGGEGHHGHHHGGFHGFGGHFCCFGGGHGGGCGGH
@M02034:409:000000000-BFKT7:1:2109:10156:3566 1:N:0:25
AAAGTCGAGGTGCCTAAAGTGGCAACCCAGACTCGTGATGGGGT
+
AAAA>@AADAA?GGGF1FDFFFFHGHHGGFCAGF0BG0AFH//E
@M02034:409:000000000-BFKT7:1:2109:11018:3577 1:N:0:25
AAAGTCGAGGTGCCTAAAGTGGCAACCCAGACTTGGGAGTGGGTTGGTGGTGTAGAGCTTCCTGTAGCCGCATGGCGTTCGTACTTAAATATGGAACTAACCATTCCAATTTTCGCTGTCTCTTATACACATCTCCGAGCCCACGAGACT
+
BBBBBFBBBBABGGGGGGGGGGGCGGHEEGHGFHHHHHGEHGHFFGGEFFEFGFHFHHHHHHHGHGHHHGCEGFHHGFGFGFHEGHFGHGHHHHGFFHGFHHFHGHFFHHHHHHFEGGGDFHHHHHHHGHHHHHHFE?FFDGHGGGGGGH
@M02034:409:000000000-BFKT7:1:2109:10196:3587 1:N:0:25
AAAGTCGAGGTGCCTAAAGTGGCAACCCAGACTCGGGTGAGGGTTGGTGGTGTAGAGCTTCCTGTAGCCGCATGGCGTTCGTACTTAAATATGGAACTAACCATTCCAATTTTCGCTGTCTCTTATACACATCTCCGAGCCCACGAGACT
+
CCCBCFCBCCBCGGGGGGGGGGGHHHHGGHHGHHGGGBAAGAEFHGGFGGEFHHHHHHHHHHHHHHHGHGGGGGHHGGGGGGHHHHHFHHGHHGFEGHHGHHHHHBGHGGHHHHGGGGDFHHHHHHFGFHFHGGFFF</BGEHFGFGGGH
@M02034:409:000000000-BFKT7:1:2109:19271:3598 1:N:0:25
AAAGTCGAGGTGCCTAAAGTGGCAACCCAGACTCCGCATCTTGTTGGTGGTGTAGAGCTTCCTGTAGCCGCATGGCGTTCGTACTTAAATATGGAACTAACCATTCCAATTTTCGCTGTCTCTTATACACATCTCCGAGCCCACGAGACT
+
AABBBF3ADDAABGGGGFGGGGGHHEGGGHHGFFHGGGGGFHHHBHHGGGAFGFFDFBHHGGHHHGHHHEE>EEHCEGGGGGHGHHHFHHHHHHFGFHHHHHEGGFGEFHHHHDEEGGGHHFGHFGFHFHEHHGFFGCFFFEEFG/@ADF
@M02034:409:000000000-BFKT7:1:2109:10887:3599 1:N:0:25
AAAGTCGAGGTGCCTAAAGTGGCAACCCAGACTCTTATGCTTGTTGGTGGTGTAGAGCTTCCTGTAGCCGCATGGCGTTCGTACTTAAATATGGAACTAACCATTCCAATTTTCGCTGTCTCTTATACACATCTCCGAGCCCACGAGACT
+
CBBCBFBCCCCCGGGGGGGGGGGHHHHGGHHGHHHHHFHHGHHHHGHGGGGGHHHHHHHHHHHHHHHHHGGGGGHHGGGGGGGHHHHHHHHHHHHHFHHGHHGHHHHHHHHHHHGGGGGHHHHHHHHHGHHHHHHHGC@CGGHGGGGGGH
@M02034:409:000000000-BFKT7:1:2109:17799:3608 1:N:0:25
AAAGTCGAGGTGCCTAAAGTGGCAACCCAGACTAAGCTGCTTGTTGGTGGTGTAGAGCTTCCTGTAGCCGCATGGCGTTCGTACTTAAATATGGAACTAACCATTCCAATTTTCGCTGTCTCTTATACACATCTCCGAGCCCACGAGACT
+
BBBBAFBABBABGGGGGGGGGGGHHHHGGHHGHHHHHFFGFFHHHGHEFGGFGFGFGBGHHHGHEAGGHEEEGEHFEFGGGEGHHHHHHHHHGHFFFFHHHHEHHHHHHHHHHFGGEGEFHHHHFHHGGHFFHHHBEDCCGCGEFGGGGH
@M02034:409:000000000-BFKT7:1:2109:18628:3609 1:N:0:25
AAAGTCGAGGTGCCTAAAGTGGCAACCCAGACTTTGGGGAATGTTGGTGGTGTAGAGCTTCCTGTAGCCGCATGGCGTTCGTACTTAAATATGGAACTAACCATTCCAATTTTCGCTGTCTCTTATACACATCTCCGAGCCCACGAGACT
+
BBBBBFBB3AAAGGGGGGGGGGGFHHHGGHHGH55FFGGGDGHGGHEFGGEFGHHHHGHHGHHHFGHHHEEEFGHGGEEGGEHHHHHHHHHHGHGFEGFGFHHGHHHHGGGFHGGGGGFFHFHHFHHFFCDGFHFBE<D?DEHECC@GDB
@M02034:409:000000000-BFKT7:1:2109:19283:3616 1:N:0:25
AAAGTCGAGGTGCCTAAAGTGGCAACCCAGACTCCGCATCTTGTTGGTGGTGTAGAGCTTCCTGTAGCCGCATGGCGTTCGTACTTAAATATGGAACTAACCATTCCAATTTTCGCTGTCTCTTATACACATCTCCGAGCCCACGAGACT
+
CBCCCFBABDBCGGGGGGGGGGGHGHHGFGHGHHHGG2F25DFGHHHEFGEFGHHHHFHHFEHHHHHHHGGEGGHHGFGGGGHHHHHHHHHHHHHFFHHHHHHFHHHHHHHHHGGFGGAFHHHHHHHHHHHGFGFGD/>DDGHGCCCFGH
@M02034:409:000000000-BFKT7:1:2109:18642:3621 1:N:0:25
AAAGTCGAAGTGCCTAAAGTGGCAACCCAGACTTTGGGGAATGTTGGTGGTGTAGAGCTTCCTGTAGCCGCATGGCGTTCGTACTTAAATATGGAACTAACCATTCCAATTTTCG
+
AABBAFAA3AAFGGGGFGGFEFFGHHHGCGDGHHHBBEFA2BGFHBGAAAGF13F5FEGG5GEEFAGBDEF0EEEA01>FEE2?BGHHDGFFGB3@FHHHBA?FDBGEFFFH44>
@M02034:409:000000000-BFKT7:1:2109:19104:3655 1:N:0:25
AAAGTCGAGGTGCCTAAAGTGGCAACCCAGACTCATCCTGGGGTTGGTGGTGTAGAGCTTCCTGTAGCCGCATGGCGTTCGTACTTAAATATGGAACTAACCATTCCAATTTTCGCTGTCTCTTATACACATCTCCGAGCCCACGAGACT
+
BBBBBFAA@DABGGGGGGGGGGGHHGHGGHHGFFBGHFBG3FEFGEABFGEFHHGDGHHHHGHFHHHHHGGGGGHHGGGGGFFHHHHDGHGHHHHHHHHGHFHGFHHGGHHHHGGGGGGFHGGHHHGHHHHHHFFFFGGGGGHGCCDGGB
@M02034:409:000000000-BFKT7:1:2109:12271:3663 1:N:0:25
AAAGTCGAGGTGCCTAAAGTGGCAACCCAGACTCCGACGCCGGTTGGTGGTGTAGAGCTTCCTGTAGCCGCATGGCGTTCGTACTTAAATATGGAACTAACCATTCCAATTTTCGCTGTCTCTTATACACATCTCCG
+
A>AA>DA3AAABFGG5G4GFGGFHHHHGGHHGHHHGCEEEEE?EEEG1AEBFGGH5DGHFDCGFFGHFFEEEEG1EEGGGGAFHGHFF3?FHHGFGEHFBFFFFFFDFGFGHH2>?CEGEHFGG1FDGFGDHHGF1<
@M02034:409:000000000-BFKT7:1:2109:20676:3666 1:N:0:25
AAAGTCGAGGTGCCTAAAGTGGCAACCCAGACTGATTGTTTTGTTGGTGGTGTAGAGCTTCCTGTAGCCGCATGGCGTTCGTACTTAAATATGGAACTAACCATTCCAATTTTCGCTGTCTCTTATACACATCTCCGAGCCCACGAGACT
+
BAABB@ABDBAAFGGGGGGFGBFFHFGEEGDGFC3GGGFGHHHHHFHGGGGC13E5AGFFA35FGFGHHGG0EEFHGG?FFGFAGGF3DGFHHHGHHHB33G3FGB?4B?GD44>/EEED4FF4F?4B2CFCBFGFDC/@DGCFC?@DAD
@M02034:409:000000000-BFKT7:1:2109:16088:3672 1:N:0:25
AAAGTCGAGGTGCCTAAAGTGGCAACCCAGACTGGTGCGGAGGTTGGTGGTGTAGAGCTTCCTGTAGCCGCATGGCGTTCGTACTTAAATATGGAACTAACCATTCCAATTTTCGCTGTCTCTTATACACATCTCCGAGCCCACGAGACT
+
BBBBAFBCCDACGGGGGGGGGFGHHHHGGHHGHHHHHGGGGGGDHHGGGGGGGHHHHGGHHHHHHHHHHGGGGGHHGGGGGGHHHHHHHHHHHHHGHHHHHHFHHHHFGHGHHHGGGGDFHHHGHHHHHHGHHHHHGFGFCGHGGGGGGH
@M02034:409:000000000-BFKT7:1:2109:18700:3682 1:N:0:25
AAAGTCGAGGTGCCTAAAGTGGCAACCCAGACTTTGGAGGGGGTTGGTGGTGTAGAGCTTCCTGTAGCCGCATGGCGTTCGTACTTAAATATGGAACTAACCATTCCAATTTTCGCTGTCTCTTATACACATCTCCGAGCCCACGAGACT
+
BBBBBFBBBBBBGGGGGGGGFGGHHHHGGGHGHHHHHGGEECGGFGGGGGGGHHHHHHHHHHHHFHHFHGGGGGHGGGGGGGHHHHGFFHGHHHGFFHHHHHHHHHFHFGHHHHGGGGGHHHHFHHHHHHGHFHHHDFGGGGHGCCCDGH
@M02034:409:000000000-BFKT7:1:2109:13329:3704 1:N:0:25
AAAGTCGAGGTGCCTAAAGTGGCAACCCAGACTTGTTTGTGTGTTGGTGGTGTAGAGCTTCCTGTAGCCGCATGGCGTTCGTACTTAAATATGGAACTAACCATTCCAATTTTCGCTGTCTCTTATACACATCTC
+
BABBBFBBBBBBGGGG4BFGGGGHHHHGFGHGHFHHFHGGH2FHHHHEFGEFHHHHHHHHHHHHHHHHHGGEEGHHGGGGGGHHHHGGHFFHHHHGHHFHFHHHGFFHHHGFHHGGGGGGH4F?4FF?3F2?2BF
@M02034:409:000000000-BFKT7:1:2109:17709:3720 1:N:0:25
AAAGTCGAGGTGCCTAAAGTGGCAACCCAGACTAAGAAGCCTGTTGGTGGTGTAGAGCTTCCTGTAGCCGCATGGCGTTCGTACTTAAATATGGAACTAACCATTCCAATTTTCGCTGTCTCTTATACACATCTCGGAGCCCACGAGACT
+
AAAAAFBBCBAAGGGGGGGFGGGFHHHGGHDFFEFGD5FGCGFGFH2AAEFFEAG5AAFF5BFG55A5AEE>EEG1E1/?E?21FEGF@4FBFB33FEGG303BB4F44GGHHD//EA/3B?FF44B3B22BGDG0?/<CFEGG@GCD??
@M02034:409:000000000-BFKT7:1:2109:13396:3733 1:N:0:25
AAAGTCGAGGTGCCTAAAGTGGCAACCCAGACTAGGAAGAAGGTTGGTGGTGTAGAGCTTCCTGTAGCCGCATGGCGTTCGTACTTAAATATGGAACTAACCATTCCAATTTTCGCTGTCTCTTATACACATCTCCGAGCCCACGAGACT
+
CCCCCFBBBCBBGGGGGGGGGGGHHHHGGHHGHGHHHHGFGGGHHHGEGGGFHHHHHGHHHGHHHHHHHGGEFGHHGGGGGGHHHHHGHHHHHHHHGHHHGHHGHHHHHHHHHHGGFGGHHHHHGHHHHHHHHHGGGCGCGGHGGGGGGH
@M02034:409:000000000-BFKT7:1:2109:10293:3779 1:N:0:25
AAAGTCGAGGTGCCTAAAGTGGCAACCCAGACTGGGCCGCCGGTTGGTGGTGTAGAGCTTCCTGTAGCCGCATGGCGTTCGTACTTAAATATGGAACTAACCATTCCAATTTTCGCTGTCTCTTATACACATCTCCGAGCCCACGAGACT
+
AABB>DA>3>AAGGGGFGFFGGGHGHHGCGGGBGEGHHGGGGGEFCEEEGGGEGEBG5GHG3GHFHFFGEGGGFHHEFGGGGFGGHGGDGBHHH3FGGHHFGBGGFHHHGHHHFDDGGBBGHHH@GHHHFHHGGFGECGCCGHGC-<DAH
@M02034:409:000000000-BFKT7:1:2109:7828:3780 1:N:0:25
AAAGTCGAGGTGCCTAAAGTGGCAACCCAGACTCGTACGAGGGTTGGTGGTGTAGAGCTTCCTGTAGCCGCATGGCGTTCGTACTTAAATATGGAACTAACCATTCCAATTTTCGCTGTCTCTTATACACATCTCCGAGCCCACGAGACT
+
CCCCCFBBCCBCGGGFFGFGGGGHHHHGGHHGH3E2EGEAEGGGHGGFFGEFHHHGHHGHHHHHFGGHHGGFEGHHGGGGGGHHHHHGFHFHHHHHHHHHHEGHHHHFHHGHHHGGGGGHHGHHHHHHHFHHHGFFG?DGCFHGFGFGFG
@M02034:409:000000000-BFKT7:1:2109:16979:3781 1:N:0:25
AAAGTCGAGGTGCCTAAAGTGGCAACCCAGACTCAGACTACGGTTGGTGGTGTAGAGCTTCCTGTAGCCGCATGGCGTTCGTACTTAAATATGGAACTAACCATTCCAATTTTCGCTGTCTCTTATACACATCCCGAGCCCACGAGACTA
+
ABBBAFABBBABGGGFCGFFGGGHHHHGGHHGHHHHHHHGHGGHGGGDEEAFFBFFHGFH5GHGFGGBGEGEFEHAE?>FFFFGGHHFHHGGGFF3FFHHHFBHHFHHHHHHHHGCFDEGGFHHHGHHHHHHHFFDGGGFGHECGGGCGH
@M02034:409:000000000-BFKT7:1:2109:18510:3789 1:N:0:25
AAAGTCGAGGTGCCTAAAGTGGCAACCCAGACTGCTAATCCTGTTGGTGGTGTAGAGCTTCCTGTAGCCGCATGGCGTTCGTACTTAAATATGGAACTAACCATTCCAATTTTCGCTGTCTCTTATACACATCTCCGAGCCCACGAGACT
+
ABBBAFABDBBBGGGCGGGAFGGHHHHGGHHGHF3DGGH3DGFHHHHGGGFFGHHHHGGHHHHHHHHHHGGFGGHGEGGFFFHHHHHGHHDFGGFHHHFFHFHHHHHHHHHHHHGGGGEGHHHHHHGHHGGHHHFE?@@<@FGGFDGDGG
@M02034:409:000000000-BFKT7:1:2109:10408:3790 1:N:0:25
AAAGTCGAGGTGCCTAAAGTGGCAACCCAGACTATTCCGAAGGTTGGTGGTGTAGAGCTTCCTGTAGCCGCATGGCGTTCGTACTTAAATATGGAACTAACCATTCCAATTTTCGCTGTCCTTATACACATCTCCGAGCCCACGAGACTA
+
CCCCCFCCCCCCGGGGGGGGGGGHHHHGGHHGHHHHHHHEEGGHGHGGGGFGHHHHHGHHGHHHHHHHHGGGGGHHGGGGGGHHHHHHGHHHHHGHHHGHHHGHHHGHHHHHHHGGGGGHFHHHHHEHFGHHHHFD@CCGGHGGGGEDHG
@M02034:409:000000000-BFKT7:1:2109:20862:3791 1:N:0:25
AAAGTCGAGGTGCCTAAAGTGGCAACCCAGACTGAGAAGAAGGTTGGTGGTGTAGAGCTTCCTGTAGCCGCATGGCGTTCGTACTTAAATATGGAACTAACCATTCCAATTTTCGCTGTCTCTTATACACATCTCCGAGCCCACGAGACT
+
BBBBBFABBBBBGGG5BGGGGGGHFHHGGGHGHHHHHHHHFFHHGHGEFGGFHHHHHHHHHHHHGFHHHGGGGGHHGGGGGFHHHHHHHHGFHHFFHHHGHHGHHHGHHHHHHHGGGGGHHHHHGHHHGHEHGFHFDDCCGGHGCGGGGH
@M02034:409:000000000-BFKT7:1:2109:16966:3793 1:N:0:25
AAAGTCGAGGTGCCTAAAGTGGCAACCCAGACTCAGACTACGGTTGGTGGTGTAGAGCTTCCTGTAGCCGCATGGCGTTCGTACTTAAATATGGAACTAACCATTCCAATTTTCGCTGTCTCTTATACACATCCCGAGCCCACGAGA
+
BBBBBF>ADDBBGGGGFDFFFGFHGHHGGHHGGHCHHHHGGAE2FEE1F?FCHGHGBBGH5FDD5AFFAEFFGEHA/1EFEEFAGBE3B@E4FEF3GHHHB0BFH?BBFGFFGF/EF//BBBDBFGHHEF22BCGDGGGGEGFDGG?
@M02034:409:000000000-BFKT7:1:2109:18888:3802 1:N:0:25
AAAGTCGAGGTGCCTAAAGTGGCAACCCAGACTGTTGGTTTGTTGGTGGTGTATAGCTTCCTGTAGCC
+
AABAADABB@ABFGGGGGG6AFFFHGGAF2AAF3EGFC2GAEGG222AAE1BF55BGGDGGEBGBGHE
@M02034:409:000000000-BFKT7:1:2109:15548:3803 1:N:0:25
AAAGTCGAGGTGCCTAAAGTGGCAACCCAGACTATTCAGCCTGTTGGTGGTGTAGAGCTTCCTGTAGCCGCATGGCGTTCGTACTTAAATATGGAACTAACCATTCCAATTTTCGCTGTCTCTTATACACATCTCCGAGCCCACGAGACT
+
ABCBAFABCBCCGGGFGGFFGGGHHHHGGHHGHHHHGHHHHHHHHHHEFGEFFGFDFFGHHHHHHFFFHGGEGEHGGEGGGFGHHHHHGHGHHGEFGHHHGGFHHHHHHHHHHHGGGFEB4FHHFFHGHHHHHHHFFC?D/?FFGGGGEH
@M02034:409:000000000-BFKT7:1:2109:23248:3806 1:N:0:25
AAAGTCGAGGTGCCTAAAGTGGCAACCCAGACTGCGATTGCGGTTGGTGGTGTAGAGCTTCCTGTAGCCGCATGGCGTTCGTACTTAAATATGGAACTAACCATTCCAATTTTCGCTGTCTCTTATACACATCTCCGAGCCCACGAGACT
+
CCCCCFBBBBBCGGGGGGGGGGGHHHHGGGGGHHGEEHHGHEGGGGGEFGEFGGHGHHHHHGHHHHHHHGGEGGHHGGGGGGGHHHEGHGBHHHGHHHHHFHGHHHGHHHHHHFGGGFGHHHHHGHFHFHBGFHFF?/BFGGHEC/CDEH
@M02034:409:000000000-BFKT7:1:2109:15208:3806 1:N:0:25
AAAGTCGAGGTGCCTAAAGTGGCAACCCAGACTACGAGTAAGGTTGGTGGTGTAGAGCTTCCTGTAGCCGCATGGCGTTCGTACTTAAATATGGAACTAACCATTCCAATTTTCGCTGTCTCTTATACACATCTCCGAGCCCACGAGACT
+
AAAABFAABBAAGGGGGGFBFGGHHGHGGHHGHHHGGGGHHHGFHHGGFGABFFGHHHGHHGHHHHHHHGGGGFHGGEEFGGEHHHHGHHHGHHHHHHHHHFFHHHHHFHHHGHGGGDEHFEHGGHHGFHFHHHHHGGGGGGHEGGCGGG
@M02034:409:000000000-BFKT7:1:2109:20507:3810 1:N:0:25
AAAGTCGAGGTGCCTAAAGTGGCAACCCAGACTCCGGATGCGGTTGGTGGTGTAGAGCTTGCTGTAGCCGCATGGCGTTCGTACTTAAATATGGAACTAACTATTCCAATTTTCGCTGTCTCTTATACACATCTCCGAGCCCACGAGACT
+
BBBBBFBBBDABGGGFBGFFGGGHHGAEFHHGHH32E2E2AE210AEAA?FE13F5A5BE3?FGH5F@3EC/EE11/EEEEE21?GFGB4GFF333B?GF334B44B4BF3FE4</EDGHHHGF3?F2F@22@F22CC/>/FC/<DDDFH
@M02034:409:000000000-BFKT7:1:2109:8876:3820 1:N:0:25
AAAGTCGAGGTGCCTAAAGTGGCAACCCAGACTAATAATAATGTTGGTGGTGTAGAGCTTCCTGTAGCCGCATGGCGTTCGTACTTAAATATGGAACTAACCATTCCAATTTTCGCTGTCTCTTATACACATCTCCGAGCCCACGAGACT
+
AAABAFBBBBAAGGGGGGGGFCFHHEHEAAFFFHCGHDFGHGHHHHEEFFEFGFG5FHHHHEHHHHHGHGEEEFHHGGGFEEFHGFHGHHHHHHHHGHHHHHHH3FGFFGHHHGEEEEEGHBDFDGF4FGHGHHGBEB/</FGCCCDDDH
@M02034:409:000000000-BFKT7:1:2109:8990:3821 1:N:0:25
AAAGTCGAGGTGCCTAAAGTGGCAACCCAGACTCATAAGCAGGTTGGTGGTGTAGAGCTTCCTGTAGCCGCATGGCGTTCGTACTTAAATATGGAACTAACCATTCCAATTTTCGCTGTCTCTTATACACATCTCCGAGCCCACGAGACT
+
AAABAFBB@BBBFGGG4GGFGGGHHHHGDHHGHHHHHGFHFHHHGHGEFEEFGBGFGHHHHHHHHHHHGGGFGGHFGGGGGEGHHHH3BGEGGGFGBGFFHHGHHHFHHGHHHDEDDEDFHEHHFHHEFHHHHEFFE?BCFAGEFGGGDH
@M02034:409:000000000-BFKT7:1:2109:17151:3832 1:N:0:25
AAAGTCGAGGTGCCTAAAGTGGCAACCCAGACTAAGGAGAAGGTTGGGGGTGTAGAGCTTCCTGTAGCCGCATGGCGATCGTACTTAAATATGGAACTAACCATTCCAATTTTCGCTGTCTCTTATACACATCTCCGAGCCCACGAGACT
+
AABAAFCCCBBBGGGGGFFBFFGHHHHGGHHGHDDA3GG22BEAAAE2A0EAABF@B@G35FGB55D5B>E/EEA1>/>?EE0F/FFF?DG?F3?3FGFH303BD4FEDGGHHHF?D?<@GHH2D2F2FFD2GB>1/<C/</FGF@@DGH
@M02034:409:000000000-BFKT7:1:2109:13177:3833 1:N:0:25
AAAGTCGAGGTGCCTAAAGTGGCAACCCAGACTCAGTCTGGTGTTGGTGGTGTAGAGCTTCCTGTAGCCGCATGGCGTTCGTACTTAAATATGGAACTAACCATTCCAATTTTCGCTGTCTCTTATACACATCTCCGAGCCCACGAGACT
+
CCCCCFBBCCCCGGGGGGGGGGGHHHHGGHHGHF3B55DFG5GHGHEEF?EEFFGGGGGHEHHHFFHDGGGEEGHFEEGGGGHHHHHHFGHHHGBDGHHHHHBGHGHFGGHHHHGGFFFHHHHHFHHHHGHHHHHFGCGGGGFGGGGGGH
@M02034:409:000000000-BFKT7:1:2109:19037:3848 1:N:0:25
AAAGTCGAGGTGCCTAAAGTGGCAACCCAGACTCGTCCTTCTGTTGGTGGTGTAGAGCTTCCTGTAGCCGCATGGCGTTCGTACTTAAATATGGAACTAACCATTCCAATTTTCGCTGTCTCTTATACACATCTCCGAGCCCACGAGACT
+
AAAAAFBADDBBFGGGFGGGGFFFHHHGGHHGHHGHGGGHHHHFGHHEFGEFGFHFGFHHHHHHHHHHHEEEEGHEGGGFGEHHHHHHFHHHHGGFCGFGGHFGFHFHHHHHHFGFF?EDFFHHGHFHFFGHHGGFGFF?CFGECGGGGH
@M02034:409:000000000-BFKT7:1:2109:18347:3849 1:N:0:25
AAAGTCGAGGTGCCTAAAGTGGCAACCCAGACTAATAAGAAGGTTGGTGGTGTAGAGCTTCCTGTAGCCGCATGGCGTTCGTACTTAAATATGGAACTAACCATTCCAATTTTCGCTGTCTCTTATACACATCTCCGAGCCCACGAGACT
+
BBBBBFBBBB>AGGGGGGGFGGGFFGHFGHHG3EFHHHHGHHHHGHCBEDABFFHGHFHHHHHHHHGGHGG@FGHAFEEFEEGGHGHGHHHHHHFFFHFHHHHHFHHFFHHHHHGGGGGGBHGFGHHFFHHEFGFHDCFGCGHGGCCDGH
@M02034:409:000000000-BFKT7:1:2109:20643:3851 1:N:0:25
AAAGTCGAGGTGCCTAAAGTGGCAACCCAGACTAGGAAGGGGGTTGGTGGTGTAGAGCTTCCTGTAGCCGCATGGCGTTCGTACTTAAATATGGAACTAACCATTCCAATTTTCGCTGTCTCTTATACACATCTCCGAGCCCACGAGACT
+
B?ABBFBBBBBBGGGGGDGGGGGHHHHGGHHGHHHGHHHGGGGGGGGEFGEGGFHDGGHHHHHHHHHGHGGEFGHGGGGGGGHHHHHHFGHHHHFFFHHHFFFHGHHHGFHHHHGGGGGHHHHHHHGFHFFHHHHGEFGGFGAACCDGGH
@M02034:409:000000000-BFKT7:1:2109:19784:3862 1:N:0:25
AAAGTCGAGGTGCCTAAAGTGGCAACCCAGACTTGGAATCAGGTTGGGGGTGTAGAGC
+
BBBCCFBCCCABGGGGGGGGGGGHHGHGGGHGHF333B335AFHF2E200E003D555
@M02034:409:000000000-BFKT7:1:2109:16239:3869 1:N:0:25
AAAGTCGAGGTGCCTAAAGTGGCAACCCAGACTCATTCGACTGTTGGTGGTGTAGAGCTTCCTGTAGCCGCATGGCGTTCGTACTTAAATATGGAACTAACCATTCCAATTTTCGCTGTCTCTTATACACATCTCCGAGCCCACGAGACT
+
BBBBBFABBCCCGGGGGGFGGGGHHHHGGHHGHBGHHHHHGGGGHHHFFGEFGFHGGHHHHHHHHHHHHGGFGGHHGEGGGGHHHHGHGHHHHHGGHHHHHHGHHHHHHHHHHHGGGGDHHHHHGHHFFHFFGHHHGCGGGGHGGGGGCF
@M02034:409:000000000-BFKT7:1:2109:8310:3874 1:N:0:25
AAAGTCGAGGTGCCTAAAGTGGCAACCCAGACTGTGAATTGTGTTGGTGGTGTAGAGCTTCCTGTAGCCGCATGGCGTTCGTACTTAAATATGGAACTAACCATTCCAATTTTCGCTGTCTCTTATACACATCTCCGAGCCCACGAGACT
+
BBBBBFBBBBBBGGGFCFGGGGGHHHHGGGHGHHHGHHHHHHHHHHHEFEEFGGHGGFHHHHHHGHHHHEFEEGHBFFGGGAGFHHDGHGFHHHFGHGHFHHBGHHGFHHHHHGGEFGEEHHHHHFHFEFHHGGGF??DCCFFFGGGGGH
@M02034:409:000000000-BFKT7:1:2109:10917:3886 1:N:0:25
AAAGTCGAGGTGCCTAAAGTGGCAACCCAGACTTAGCCGAATGTTGGTGGTGTAGAGCTTCCTGTAGCCGCATGGCGTTCGTACTTAAATATGGAACTAACCATTCCAATTTTCGCTGTCTCTTATACACATCTCCGAGCCCAC
+
AAABBFBBBBABGGGGGGGFGGGFGEAAEA2FGHF5GFFEGGFHHFHBEEEFHBGFH5AFH3GHFHHHHGCCEFHAFEE?E>?FHHFFFHFHHHEHHHHHHFHHHHH4FGHHHBEGG??GFHGHDDFGHFGHHHH2A@CCGA/?
@M02034:409:000000000-BFKT7:1:2109:9387:3913 1:N:0:25
AAAGTCGAGGTGCCTAAAGTGGCAACCCAGACTCCGCTTACTGTTGGTGGTGTAGAGCTTCCTGTAGCCGCATGGCGTTCGTACTTAAATATGGAACTAACCATTCCAATTTTCGCTGTCTCTTATACACATCTCCGAGCCCACGAGACT
+
AABBAF?ADBAAGGGGGGCGFGGHHHGGGGHGHGHGGGGGFHHFGHHEFGGGHHHHHHGHHGHHHHHGHGGEGGHHGGGGGFFHHHGGFGHHHHHHEFDGFHHHBGEG4BGHHHGGGGGFHHHHGHHFGH2GHHFHD/BDGGEGGFGGGH
@M02034:409:000000000-BFKT7:1:2109:9781:3914 1:N:0:25
AAAGTCGAGGTGCCTAAAGTGGCAACCCAGACTCATACGGCGGTTGGTGGTGTAGAGCTTCCTGTAGCCGCATGGCGTTCGTACTTAAATATGGAACTAACCATTCCAATTTTCGCTGTCTCTTATACACATCTCC
+
CCCCCFABBBABGGGGGGGGGGDFHHHGGHHGHHHHGHGGGCG0AEC1FD1FFFFBEDGFFHBGBF4FGEE/>EG1E>EFEFB?GG43EDFG4D3FGH?F?GHEG3GDHHGHHGC?B/<@FBFGFG21?<1?FF1?
@M02034:409:000000000-BFKT7:1:2109:9595:3921 1:N:0:25
AAAGTCGAGGTGCCTAAAGTGGCAACCCAGACTT
+
CCCCCFCABCCCGGGGFGGGGGGHHHHGGHHGH5
@M02034:409:000000000-BFKT7:1:2109:17339:3922 1:N:0:25
AAAGTCGAGGTGCCTAAAGTGGCAACCCAGACTATGAAGCATGTTGGTGGTGTAGAGCTTCCTGTAGCCGCATGGCGTTCGTACTTAAATATGGAACTAACCATTCCAATTTTCGCTGTCTCTTATACACATCTCCGAGCCCACGAGACT
+
AAAAAFBABBBBGGGGGGGBFGFHHHHGGHHGHHHHGHHFHHHHHHHGEFEFAFFFGHHFHHHGGFHGHGGGGGHGGEGGGGGHHGHHGHEGHHFFBFBFFEFGHFHGHHHHHFE/EEFGFFGHFHGFFHHHFGB2?<D@/?/FG?CGDG
@M02034:409:000000000-BFKT7:1:2109:11768:3932 1:N:0:25
AAAGTCGAGGTGCCTAAAGTGGCAACCCAGACTTGTGTGGGGGTTGGTGGTGTAGAGCTTCCTGTAGCCGCATGGCGTTCGTACTTAAATATGGAACTAACCATTCCAATTTTCGCTGTCTCTTATACACATCTCCGAGCCCACGAGACT
+
BBBBBFB3ADBBGGGGFGGGFGGHHHHGFDHGHHHHHHHFGGGEEGFEFGFGHHHHHHHHGHHHHHGHHGGEGGHHGGGGGGHHHHGFGHHHHHHHHHHHGHHHHGHHFHHHHHGGGGGGHHHHHHHHBFGHHHHFGCGGGGHGCCGDGH
@M02034:409:000000000-BFKT7:1:2109:13837:3947 1:N:0:25
AAAGTCGAGGTGCCTAAAGTGGCAACCCAGACTGTTGAGGCGGTTGGGGGGG
+
BCBCAFBBBBABGGGGFGGFGFGHHHHGGHHGHHHHHHHHGGGAE0E0EE/@
@M02034:409:000000000-BFKT7:1:2109:17482:3954 1:N:0:25
AAAGTCGAGGTGCCTAAAGTGGCAACCCAGACTCCGCCTCCTGTTGGTGGTGTAGAGCTTCCTGTAGCCGCATGGCGTTCGTACTTAAATATGGAACTAACCATTCCAATTTTCGCTGTCTCTTATACACATCTCCGAGCCCACGAGACT
+
BBBBBFABBDBBGGGGGGGGGGGHHGHGGHGGHHGGGEGGHHGHHGHEFGEFFGGDFHHHHHHFFGHHHGGFGGGHG>EFGEFHHGHGHHHHHHGHHHHHHHGHHHGHHHHHHHGGGGEFHHHHFHEGBGFEHHHGGGGGCGHGGGGGGH
@M02034:409:000000000-BFKT7:1:2109:7976:3954 1:N:0:25
AAAGTCGAGGTGCCTAAAGTGGCAACCCAGACTTGTTTCTGTTTATGGTGTAGAGCTTCCTGTAGCCGCATGGCGTTCGTACTTAAATATGGAACTAACCATTCCAATTTT
+
AA3AAFAB@DAAGGGGFGGFFGGFFHHEGC2FHBD552A55D55555B55F3B5D533GG5AAAFFHGGFGGHHEEECE12BED4@344BD333BC3FHFBGBBF4@G3BB
@M02034:409:000000000-BFKT7:1:2109:22096:3960 1:N:0:25
AAAGTCGAGGTGCCTAAAGTGGCAACCCAGACTGGTTGTCAGGTTGGTGGTGTAGAGCTTCCTGTAGCCGCATGGCGTTCGTACTTAAATATGGAACTAACCATTCCAATTTTCGCTGTCTCTTATACACATCTCCGAGCCCACGAGACT
+
AABBAFAAB2>>EFFFGGGFFGGFH4EEGHDGHHHBFEGGBGGHFG2AFE1BEGHHHGHGHFGHAFFGHGGGE?GGFEGGGGFAHFFGHHGHHGHHHGHHBAFGHHFFFGGHFGEE<EEFFGGHHHHGGHBFGGGHC?F/@EFF?C?FGH
@M02034:409:000000000-BFKT7:1:2109:8191:3964 1:N:0:25
AAAGTCGAGGTGCCTAAAGTGGCAACCCAGACTGTGGTGCTGGTTGGTGGTGTAGAGCTTCCTGTAGCCGCATGGCGTTCGTACTTAAATATGGAACTAACCATTCCAATTTTCGCTGTCTCTTATACACATCTCCGAGCCCACGAGACT
+
AAAAAFA1ADAAGGGG11FGGGGHHAHGGHHGHHHHHGEGGGHGHGEEEEEFGFHHHHHHHHHGFGHFGEE?EGHHGGGFGEGHGHFEHGFGGHFHGGHB>GFHHGHG2BGHHGE?EEEFGDGHGHHHDBGFHHD1/>BCCFGFC@CFGF
@M02034:409:000000000-BFKT7:1:2109:15779:3969 1:N:0:25
AAAGTCGAGGTGCCTAAAGTGGCAACCCAGACTG
+
AAAB3DAADBABGGGBGBFGGGGHFGFEAC2F3B
@M02034:409:000000000-BFKT7:1:2109:20535:3972 1:N:0:25
AAAGTCGAGGTGCCTAAAGTGGCAACCCAGACTACGAAGAAGGTTGGTGGTGTAGAGCTTCCTGTAGCCGCATGGCGTTCGTACTTAAATATGGAACTAACCATTCCAATTTTCGCTGTCTCTTATACACATCTCCGAGCCCACGAGACT
+
BBBBAFBABBAAFFGGGGGGCGGHHEFGGHCGHHHGCHE2FGHGHGGEEEEFAGEBGEHHHHHGHHHEGEEEGGGGGGGGFGGHHHHFHHFHHGHFFGHFFGHHHFBGFGHHHHGGGFGHHHFHHHHHFF?GFFFBE?GGG/CFCCCDGH
@M02034:409:000000000-BFKT7:1:2109:22832:3978 1:N:0:25
AAAGTCGAGGTGCCTAAAGTGGCAACCCAGACTCATCATCGTGTTGGTGGTGTAGAGCTTCCTGTAGCCGCATGGCGTTCGTACTTAAATATGGAACTAACCATTCCAATTTTCGCTGTCTCTTATACACATCTCCGAGCCCACGAGACT
+
ABCCAFBBCCCCGGGGGGGGGGGHFGHGGAHGHHHFCFGHHHHGHHH?FDEFFGGGGBGHDGHHGGHEGEF@EGFF@EGGFFFHHHFHFGFHHHB@GGGCBG3FHGFHFGGHH4EEGDEBHGHHFHFHECGH2FFBC/<B@AGCD@CFGH
@M02034:409:000000000-BFKT7:1:2109:18631:3979 1:N:0:25
AAAGTCGAGGTGCCTAAAGTGGCAACCCAGACTTGTCGGTATGTTGGTGGTGTAGAGCTTCCTGTAGCCGCATGGCGTTCGTACTTAAATATGGAACTAACCATTCCAATTTTCGCTGTCTCTTATACACATCTCCGAGCCCACGAGACT
+
ABBBBFBBBBAAGGGGGGGEGGGFHGHGGEHGCGFHHECEGFHGGHHGGGGGFFFDFGHFFFHFGHHFHGFEGGHHGGGFGGFEHHHHHHHFHHFEGHFFGHFHHHHBDGHHGFE<EGGHHFHH3GGBDHEFGHGGFCDCGCGGG?DGGH
@M02034:409:000000000-BFKT7:1:2109:18664:3987 1:N:0:25
AAAGTCGAGGTGCCTAAAGTGGCAACCCAGACTCAGTCTCCTGTTGGTGGTGTAGAGCTTCCTGTAGCCGCATGGCGTTCGTACTTAAATATGGAACTAACCATTCCAATTTTCGCTGTCTCTTATACACATCTCCGAGCCCACGAGACT
+
BABAAFAADBAAFGGGFGGAFGFHFHHGFAGGHHHGHHHHHHHHHHHB2EEFHDEBGHHHF35DGBGHHGCEGGFHGGEEGGBCFHHFGHHGHFE3FFGFFGGFHHHFGGGHHHGGF?A3FFGGHHGGBFDFBGF1</<B@/?CDGCE?G
@M02034:409:000000000-BFKT7:1:2109:21460:3989 1:N:0:25
AAAGTCGAGGTGTCTAAAGTGGCAACCCAG
+
A11>A3AA?DAAGGGGGGGGGGAFBHF00A
@M02034:409:000000000-BFKT7:1:2109:14721:4000 1:N:0:25
AAAGTCGAGGTGCCTAAAGTGGCAACCCAGACTTCGCCTCGGGTTGGTGGTGTAGAGCTTCCTGTAGCCGCATGGCGTTCGTACTTAAATATGGAACTAACCATTCCAATTTTCGCTGTCTCTTATACACATCTCCGAGCCCACGAGACT
+
AABAAFBBBD>AG4FGGGGBFFFFAFGEGGHGGHGGGGGGFEGGGGGEFDBAB3FFHHHHHFHFFFF5FEECGEHCEEEFEEFEHHHFHHHFGGD3FBHHGFFGDGHFEGHHHGE/?ECFFGGDDHHHF1?FGGH1?@GG@EECCGGGEG
@M02034:409:000000000-BFKT7:1:2109:12204:4012 1:N:0:25
AAAGTCGAGGTGCCTAAAGTGGCAACCCAGACTACGAAGGTGGTTGGTGGTGTAGAGCTTCCTGTAGCCGCATGGCGTTCGTACTTAAATATGGAACTAACCATTCCAATTTTCGCTGTCTCTTATACACATCTCCGAGCCCACGAGACT
+
BCCCAFBBCCBCGGGGGGGGGGGHHHHGGHHGHHGGFFEFFFFEFEEEEEGEADGDFGHHDHFHGFGEGEGEFGF1FEEGFEGHHHGHDGGDFGBBGHHFC0DGFGHFHHHHHEGGGGFGHFHHEHGHHHHHHHHFECFGGGGGGC/DGH
@M02034:409:000000000-BFKT7:1:2109:14706:4012 1:N:0:25
AAAGTCGAGGTGCCTAAAGTGGCAACCCAGACTTCGCCTCGGGTTGGTGGTGTAGAGCTTCCTGTAGCCGCATGGCGTTCGTACTTAAATATGGAACTAACCATTCCAATTTTCGCTGTCTCTTATACACATCTCCGAGCCCACGAGACT
+
BBCCAFBCBCAAGGGGGGGFGGGHHHHGGHGC3BD22AE?EDFHEE01B1EEF3F5F53AAFFG5E@5FEE0EEE1/>>F1>2?1@GHFGHFHF33BFHF303FD4F44BBGHG/AF//BF3B3BDF3FCG2G2F<C?CC?AFEC/-AEH
@M02034:409:000000000-BFKT7:1:2109:18259:4020 1:N:0:25
AAAGTCGAGGTGCCTAAAGTGGCAACCCAGACTGAGGGGGCGGTTGGTGGTGTAGAGCTTCCTGTAGCCGCATGGCGTTCGTACTTAAATATGGAACTAACCATTCCAATTTTCGCTGTCTCTTATACACATCTCCGAGCCCACGAGACT
+
BBBBBFABBBBBGGGGGGGFGGGHHHHGGHHGHHHHGGGGGGGGGGGGGGGGHGHGHHHHHHHHHHHFHEEEGGHGGEEFGAFGHHHHHHGGHHBGHHHHGHDHHHHHHHHHHHGGGGGGHHFGHHHHHHFGHFHFGCGGGGHGG?:DGF
@M02034:409:000000000-BFKT7:1:2109:12104:4026 1:N:0:25
AAAGTCGAGGTGCCTAAAGTGGCAACCCAGACTGCGTTGGAGGTTGGTGGTGTAGAGCTTCCTGTAGCCGCATGGCGTTCGTACTTAAATATGGAACTAACCATTCCAATTTTCGCTGTCTCTTATACACATCTCCGAGCCCACGAGACT
+
CCBCCFCCCCBCGGGGFGGGGGGGHHHGGHGGHHHGGGGHGHGGHHGGEFEGHHHGGEHHHHHHHHHHHGGGGGHHGGGGGGHHHHHHGHFHHFFFFHHEGHHHHHHHHGHHHFGFGGGHHFHHFHHHHHBHFHHHDC@CGGGGGGGGGH
@M02034:409:000000000-BFKT7:1:2109:8582:4033 1:N:0:25
AAAGTCGAGGTGCCTAAAGTGGCAACCCAGACTCAGAATAATGTTGGTGGTGTAGAGCTTCCTGTAGCCGCATGGCGTTCGTACTTAAATATGGAACTAACCATTCCAATTTTCGCTGTCTCTTATACACATCTCCGAGCCCACGAGACT
+
CCCCCFCBCCBBGGGGGFGGGGGHHHHGGHHGHHHHGGGHFGHGHHHEGGEFHHHGGGHHFHHHHHHHHGGEEGHHGGGGGGHHHHGHFHHHHFGFHGFFGHGHHHHHGHHHHHGGGGGHHHHHHHHHGBGHGGFFFCFCCGHGGGGGGH
@M02034:409:000000000-BFKT7:1:2109:18313:4041 1:N:0:25
AAAGTCGAGGTGCCTAAAGTGGCAACCCAGACTTCTCGTCCGGTTGGTGGTGTAGAGCTTCCTGTAGCCGCATGGTGTTCGTACTTAAATATGGTACTAACCATTCCAATTTTCGCTGTCTCTTATACACATCTCCGAGCCCACGAGACT
+
CCCCBFBCCBBBGGGGGGGGGGGHHHHGGHHGHHAGGFG22EFGCFA111BAA3D5A53B5FFGB5B53?E0FEE3B?14??2?1FG3@FE4@@44BBGH303BB4F?4FDHF4/EEE/B?BD33F3?B2F2FGH2C/<CF/CFC?CDGH
@M02034:409:000000000-BFKT7:1:2109:21315:4043 1:N:0:25
AAAGTCGAGGTGCCTAAAGTGGCAACCCAGACTCAGATGGAGGTTGGTGGTGTAGAGCTTCCTGTAGCCGCATGGCGTTCGTACTTAAATATGGAACTAACCATTCCAATTTTCGCTGTCTCTTATACACATCTCCGAGCCCACGAGACT
+
AA3AAFBBB@A4FGGFCGGFGGGHFHHCGHHGHGGGGHGHAFEEGHCEF?EFFFFGGFHH5GGHHFHDAEEEEEH1EEGGGGC1FGHHGDDGHGF3@FFG3GFF344BFBGGFFEEGDGGEFGFBFF?3F2C?B?B?B?CCGEFFCCGCG
@M02034:409:000000000-BFKT7:1:2109:9516:4045 1:N:0:25
AAAGTCGAGGTGCCTAAAGTGGCAACCCAGACTGGGGCGGGGGTTGGTGGTGTAGAGCTTCCTGTAGCCGCATGGCGTTCGTACTTAAATATGGAACTAACCATTCCAATTTTCGCTGTCTCTTATACACATCTCCGAGCCCACGAGACT
+
BBBBBFBABBBBGGGGBGGGGGGHGHHGGHHGHHHHGGGGGGGGGGGDGGEFFFHGHFHHHHHHHGHHHGGBDFGGGGGGGAGHHGGGHHGHHHGHHHGGHHHHHHFHGHGHHHDGCEABFFHHHHGHHHHGBFFFF9BAFFGFGGGGGG
@M02034:409:000000000-BFKT7:1:2109:22533:4058 1:N:0:25
AAAGTCGAGGTGCCTAAAGTGGCAACCCAGACTAATAATTTGGTTGGTGGTGTAGAGCTTCCTGTAGCCGCATGGCGTTCGTACTTAAATATGGAACTAACCATTCCAATTTTCGCTGTCTCTTATACACATCTCCGAGCCCACGAGACT
+
BCCCBFBCCCACGGGGGGFGGGGHGHHGDDHFHHHHHHHHHHHCGGGGGGEFHGHHHHHHHHHHHHHHHGGGGGHHGGGEGGHHHHHHHHHFHGHFHHFFHHFHHHGHHHHHHHGGGGGGHHHHGHFDGGFHGHHHGGGFGGGGGGGGGH
@M02034:409:000000000-BFKT7:1:2109:22964:4062 1:N:0:25
AAAGTCGAGGTGCCTAAAGTGGCAACCCAGACTTTGTCTCCGGTTGGTGGTGTAGAGCTTCCTGTAGCCGCATGGCGTTCGTACTTAAATATGGAACTAACCATTCCAATTTTCGCTGTCTCTTATACACATCTCCGAGCCCACGAGACT
+
CBBCBFBBCCBCGGGGFGEBGFGHHHHGGHHGHHHHHHHHHGGGGGGGFGEFAGHHHHHHHHHHHHHHHGGFGGHHGGGGGGHHHHHFGHGHHFHHGHGFGHFHHHHHHHHHHHGFGGGHHHHHHHGHFHFHHHFFE/>BFGHGGCFFGH
@M02034:409:000000000-BFKT7:1:2109:9201:4064 1:N:0:25
AAAGTCAAGGTGCCTAAAGTGGCAACCCAGACTCGTTAG
+
>11>>B3B1B1@BAFFFBFBFGFC1FAEA0A0FGAGA0B
@M02034:409:000000000-BFKT7:1:2109:20208:4094 1:N:0:25
AAAGTCGAGGTGCCTAAAGTGGCAACCCAGACTGGGTTTAGTGTTGGTGGTGTAGAGCTTCCTGTAGCCGCATGGCGTTCGTACTTAAATATGGAACTAACCATTCCAATTTTCGCTGTCTCTTATACACATCTCCGAGCCCACGAGACT
+
BBBCCFCCCCBBGGGGGGGBGGGHHHHGGHHGHHHHGGGHHHHHHHHGGGEFGGHHHHHHHHHGFFHGHFGGGGHFGGGEFGHGHHHHHHGHHHGFHHHFHHGFHHHHFGHHHHGGGGGFHGHHHHGHHHFHHHHHGGGGGGHGGGGGGH
@M02034:409:000000000-BFKT7:1:2109:19074:4096 1:N:0:25
AAAGTCGAGGTGCCTAAAGTGGCAACCCAGACTTGGCTTTTTGTTGGTGGTGTAGAGCTTCCTGTAGCCGCATGGCGTTCGTACTTAAATATGGAACTAACCATTCCAATTTTCGCTGTCTCTTATACACATCTCCGAGCCCACGAGACT
+
AAAAAFBBBDABGGGFFGGAGGGGHHHGGHDFHHHHGHHHGHCGFCG22AFFGHHFFHHGHHEHHFHGHGG?FGHHGGGGGGGHHHFGGFGFBFHEHHHEFG3GHHFEHHHHHHGCGDGHGGFHGHFGGCDFFHFFG?C?CA<F?DGGGF
@M02034:409:000000000-BFKT7:1:2109:19802:4099 1:N:0:25
AAAGTCGAGGTGCCTAAAGTGGCAACCCAGACTAATAATAATGTTGGTGGTGTAGAGCTTCCTGTAGCCGCATGGCGTTCGTACTTAAATATGGAACTAACCATTCCAATTTTCGCTGTCTCTTATACACATCTC
+
A11>A31A>A>>1GDFGGGCGD0FGHHGGFCG1FG1DAAFGGH2AFCEGGEFEGHEGHHGFEGFFDG2FBEEEGHHEGGAAFEEHGHGGFFHHGHFFFFGHHFFHFGFEFHHHEE/EAEB2FD>1F2B2B1<<1D
@M02034:409:000000000-BFKT7:1:2109:19818:4111 1:N:0:25
AAAGTCGAGGTGCCTAAAGTGGCAACCCAGACTAATAATAATGTTGGTGGTGTAGAGCTTCCTGTAGCCGCATGGCGTTCGTACTTAAATATGGAACTAACCATTCCAATTTTCGCTGTCTCTTATACACATCTCCGAGCCCACGAGACT
+
CCCCAFCCCCCCGGGGGGGGGGGHHHHGGHHGHHHHHHHHHHHHHHHEFGEFGGHHHHHHGHHHGHHGHEGEGGHHGGGGGFHHHHHHHHHHHHGHGHGGGHGHHHGHHHHHHHGGGGGHHHHHGHHHGHFHGHHHFCFGGEHEGCGGGH
@M02034:409:000000000-BFKT7:1:2109:13455:4129 1:N:0:25
AAAGTCGAGGTGCCTAAAGTGGCAACCCAGACTAAGAAGCAGGTTGGTGGTGTAGAGCTTCCTGTAGCCGCATGGCGTTCGTACTTAAATATGGAACTAACCATTCCAATTTTCGCTGTCTCTTATACACATCTCCGAGCCCACGAGACT
+
AAABBFBBBB?AGGGGGGGGGGGGGHHGGEHGFHFHHCHHHHHFHHGFFGABGHFFHHGHHFHHHHHGHGGGGEHHGGGGGFFHEGHFHHFHGHHHFHHHHGHHHHHGGGHHHGEGGEEG?FGGEGFFGHHHHHHHF</BFAHGGGFD?H
@M02034:409:000000000-BFKT7:1:2109:20884:4140 1:N:0:25
AAAGTCGAGGTGCCTAAAGTGGCAACCCAGACTTTTTTTTCTGTTGGTGGTGTAGAGCTTCCTGTAGCCGCATGGCGTTCGTACTTAAATATGGAACTAACCATTCCAATTTTCGCTGTCTCTTATACACATCTCCGAGCCCACGAGACT
+
ABBBAFABCCCCGGGGGGGGGGGHHHHGGHHGHHHHHGGGHHHGHHHEFGEGHHHGHHHHHHHHHHHHHGGEGGHHGGGGGGHHHHHHHHHHHHHGGHGHFHGHHHHHHHHHHHGGGGGGHHHHHHHHHHGGHHHHGCGGGGHGGGGGGH
@M02034:409:000000000-BFKT7:1:2109:18167:4152 1:N:0:25
AAAGTCGAGGTGCCTAAAGTGGCAACCCAGACTTCTGTTTATGTTGGTGGTGTAGAGCTTCCTGTAGCCGCATGGCGTTCGTACTTAAATATGGAACTAACCATTCCAATTTTCGCTGTCTCTTATACACATCTCCGAGCCCAC
+
BBBBBFABB@ABGGGGCGGGGGGEGEHFFEHGHHFHHEGCHGHEGHEFEDGGHFH5FGHHHFFHGFHGFDGFGGHA?EGFEGFHGHGD3FGHHHEEFHEGFA3GFFG4FGHHHD?EGEFHHHHF?GGFGFFGF?B2?</<BFCF
@M02034:409:000000000-BFKT7:1:2109:23486:4155 1:N:0:25
AAAGTCGAGGTGCCTAAAGTGGCAACCCAGACTAAGAAGAATGTTGGTGGTGTAGAGCTTCCTGTAGCCGCATGGCGTTCGTACTTAAATATGGAACTAACCATTCCAATTTTCGCTGTCTCTTATACACATCTCCGAGCCCACGAGACT
+
CCCCCFCCCBABGGGGGGG6GGGHHHHGGHFCFHHFGHHFHHHHHHHGGGEFGGHFGGHHHFHFFGHFGEEEEGHGEEGGEEGHHHFBFGGHHHFHECFFHHHHHHGHFDGHHFE>FDGEGGHHGHFGBGDFGHH2<<C/<FEFCCCGGH
@M02034:409:000000000-BFKT7:1:2109:19942:4156 1:N:0:25
AAAGTCGAGGTGCCTAAAGTGGCAACCCAGACTAAGTATCCGGTTG
+
BCCBBFBCCCBCGGGGCGGGGGGHHHHGDHHGHBHHAAG5FEFG2A
@M02034:409:000000000-BFKT7:1:2109:18190:4156 1:N:0:25
AAAGTCGAGGTGCCTAAAGTGGCAACCCAGACTTCTGTTTATGTTGGTGGTGTAGA
+
AAA3A@3>3DAACGFEGGGGBDA44FFDFHHGHF5FGHGGDGAGHBAAFEEFE355
@M02034:409:000000000-BFKT7:1:2109:17524:4161 1:N:0:25
AAAGTCGAGGTGCCTAAAGTGGCAACCCAGACTTCGTGTACTGTTGGTGGTGTAGAGCTTCCTGTAGCCGCATGGCGTTCGTACTTAAATATGGAACTAACCATTCCAATTTTCGCTGTCTCTTATACACATCTCCGAGCCCACGAGACT
+
AAABAFBBBBAAGGGGGGGAFFFFHHHGGHHGHHHGFFHHGHHHHHHEFGEGHFGHHHHHGHHHHFHHHDEEEGHGGFGGGGHHHHHGHHGHHHGEGHGHFHFHFHHHFGHHHGGGGGEFBDHHHGEHEGFFGHFG?@GGGFHGGGGGGB
@M02034:409:000000000-BFKT7:1:2109:19442:4173 1:N:0:25
AAAGTCGAGGTGCCTAAAGTGGCAACCCAGACTAAGATGTAGGTTGGTGGTGTAGAGCTTCCTGTAGCCGCATGGCGTTCGTACTTAAATATGGAACTAACCATTCCAATTTTCGCTGTCTCTTATACACATCTCCGAGCCCACGAGACT
+
AAAA>BAAD1>>1FF1ABA31FEB10F0FGAFHH1B1AB222AAD0EBFEAAAF1FGHFG1FGHFGG2DEGEAEECEEGGGFFHHGB@1FDEGBG1GFHBCFBFEFGHHFHHHHGEGGCHHFGHHHGFDFFHHF1BC/@/CACFGGGCAH
@M02034:409:000000000-BFKT7:1:2109:20135:4179 1:N:0:25
AAAGTCGAGGTGCCTAAAGTGGCAACCCAGACTTGGTTTTAGGTTGGTGGTGTAGAGCTTCCTGTAGCCGCATGGCGTTCGTACTTAAATATGGAACTAACCATTCCAATTTTCGCTGTCTCTTATACACATCTCCGAGCCCACGAGACT
+
BBBBBFBBBD>AFGGGGGGFGFGGFGHGGHHGHHHHHHGGHGHHHHGAFEEFGFHEHHHHHHHHGHHGHGGCEGHGFEGFGFGGHHGFHHHGGHGGHHHHFFHHHGHGHHHHHHGEFGGHHHHHHHDGFFFHHHGFG?FGGGHGGGGGGH
@M02034:409:000000000-BFKT7:1:2109:12677:4196 1:N:0:25
AAAGTCGAGGTGCCTAAAGTGGCAACCCAGACTAATTAGCATGTTGGTGGTGTAGAGCTTCCTGTAGCCGCATGGCGTTCGTACTTAAATATGGAACTAACCATTCCAATTTTCGCTGTCTCTTATACACATCTCCGAGCCCACGAGACT
+
BCBCBFBCCCABGGGGGGGGGGGGHGHGGHHGHHHHHHHHHHHHHHHEGGFFHHHGHHHHHHHHHHHHHGGGGGHHGGGGGGHHHHGFHHHHHHFFGHHHHGFHHHHHHHHHHHGGGGGHHHHHHHHFHFFHGHFHGCGGGGHGGGFGGH
@M02034:409:000000000-BFKT7:1:2109:17136:4198 1:N:0:25
AAAGTCGAGGTGCCTAAAGTGGCAACCCAGACTCAGCATCGGGTTGGTGGTGTAGAGCTTCCTGTAGCCGCATGGCGTTCGTACTTAAATATGGAACTAACCATTCCAATTTTCGCTGTCTCTTATACACATCTCCGAGCCCACGAGACT
+
BBBCBFBCBCCCGGGGGGGGGGGHHHHGGHHGHHGHHGHHGGGHGGGFFGEFFGHHHHHHGHHHFGHGHGGGGGHCFEGGGGHHHHHHHHGHHHHFHHFGGHFHGHHHHHHHHHGGGGEHHHHHHHHGHHHGHHHHFCGGGGHGGGGGGH
@M02034:409:000000000-BFKT7:1:2109:12660:4202 1:N:0:25
AAAGTCGAGGTGCCTAAAGTGGCAACCCAGACTAATTAGCATGTTGGTGGTGTAGAGCTTCCTGTAGCCGCATGGCGTTCGTACTTAAATATGGAACTAACCATTCCAATTTTCGCTGTCTCTTATACACATCTCCGAGCCCACGAGACT
+
AA?A3D3>ADAAGGGGGGG6FGFHBGFGAGHF3FHF553EGHHGHHFGGDEFFGBED5GGHFHHGHHHHGGGGGHHCEEGDG2?GB4B3GHHHEHEFEF3@FFHFHG4FGFHHDEDG/<?4FGGFHFHE3BGCGFGGC/>>?CE//AEGH
@M02034:409:000000000-BFKT7:1:2109:8771:4250 1:N:0:25
AAAGTCGAGGTGCCTAAAGTGGCAACCCAGACTAATTCGCAGGTTGGTGGTGTAGAGCTTCCTGTAGCCGCATGGCGTTCGTACTTAAATATGGAACTAACCATTCCAATTTTCGCTGTCTCTTATACACATCTCCGAGCCCACGAGACT
+
BBBBBFCCCCBCGGGFGGGGGGGHGHHGGHHFCHHGHHGGGGGGGHGAFGEFFFFHHBHHHGHHFGHGHGE@EGHHEEGFEEGCFHHBGHGHHHGFGHHHHHFHFHFHHHHHHHGEGGGHGHHHHHHHFHGHHHFHGGGGGGFEGFGGGH
@M02034:409:000000000-BFKT7:1:2109:19522:4255 1:N:0:25
AAAGTCGAGGTGCCTAAAGTGGCAACCCAGACTAAGAATACGGTTGGTGGTGCAGAGCTTCCTGTAGC
+
CCCCCFCCBBABGGGGGGGGGGGHHHHGGHHGHE33AAFD32A2AE2AA1A133D5AA335BBA5555
@M02034:409:000000000-BFKT7:1:2109:21499:4256 1:N:0:25
AAAGTCGAGGTGCCTAAAGTGGCAACCCAGACTATGTGTCATGTTGGTGGTGTAGAGCTTCCTGTAGCCGCATGGCGTTCGTACTTAAATATGGAACTAACCATTCCAATTTTCGCTGTCTCTTATACACATCTCCGAGCCCACGAGACT
+
AAA>AFBBBDABGGFGGFGGGGGHHGHDGHHGCFFFGHHH5AGGFFHEFEGFFFHGGHHFFHHFFFHHHG?AEFFHFGGGGGHHEHFHFHHHGFFHHHF3FGBGHFFG4GGFFHGGGGGHGFGHHHFHGHBFHH3FGDFGCGAFFGCGGH
@M02034:409:000000000-BFKT7:1:2109:15107:4268 1:N:0:25
AAAGTCGAGTTGCCTAAAGTGGCAACCCAGACTAGTAGTCTGTTGGTGGTGTAGAGCTTCCTGTAGCCGCATGGCGTTCGTACTTAAATATGGAACTAACCATTCCAATTTTCGCTGTCTCTTATACACATCTCCGAGCCCACGAGACTA
+
AA1AAFAAD1>@EFGGGGFGGCGBECGFGHHGGHHHHHHF2FFGFHAFFA/BGGEGBFHFFGFD2FGBEGE/EGC?EEFEEFHHHFHFDGDGHGG1FFGHHFHHGHHHHFGHFE>/AEFEE2BBGGHHHEGHFH1ACGGGAGE@@CG?GF
@M02034:409:000000000-BFKT7:1:2109:9054:4271 1:N:0:25
AAAGTCGAGGTGCCTAAAGTGGCAACCCAGACTAATAATATGGTTGGTGGTGTAGAGCTTCCTGTAGCCGCATGGCGTTCGTACTTAAATATGGAACTAACCATTCCAATTTTCGCTTCTCTTATCACATCTCCGAGCCCACGAGACTAA
+
BCCCBFBCCCCCGGGGGGGGGGGHHHHGGGHGHHHHHHHHHHHHHGGEFGFFHHHGHHHHHHHHHHHHHFGEGGHHGGGGGFHHHHHGHHGHHHHHHHHGHHFHHHGGHHHHHHGGGHGHHHHHHFGHGHHHHGGCGCGGHGGGGGGHHF
@M02034:409:000000000-BFKT7:1:2109:11577:4271 1:N:0:25
AAAGTCGAGGTGCCTAAAGTGGCAACCCAGACTTATATGCTGGTTGGTGGTGTAGAGCTTCCTGTAGCCGCATGGCGTTCGTACTTAAATATGGAACTAACCATTCCAATTTTCGCTGTCTCTTATACACATCTCCGAGCCCACGAGACT
+
CBCCCFCCCCABGGGGGGGGGGGHHHHGGHHGHHHHFHHHHHHHGGGEFGGGHHHHHHHHHHHHHHHHHGGGGGHHGGGGGGHHHHHHHHHHHHFFFHHHHHHHGHFHHHHHHHGGGGGHHHHHHHHHHHGHHHGGG?CFGGHGGGGGGH
@M02034:409:000000000-BFKT7:1:2109:10718:4275 1:N:0:25
AAAGTCGAGGTGCCTAAAGTGGCAACCCAGACTTAGAGTCGTGTTGGTGGTGTAGAGCTTCCTGTAGCCGCATGGCGTTCGTACTTAAATATGGAACTAACCATTCCAATTTTCGCTGTCTCTTATACACATCTCCGAGCCCACGAGACT
+
CCCCBFBBCCABGGGGGGGGGGGHHHHGGHHGHHHHHHHHGGGHHGHEFGEFGHHHHHHHHHHHHHHFGGGGGGHGEEGGGGHHHHHGHHHHHHFHHHGGHHHHHHHGHHHHHHGGGGFFHHHHHHGHFHGHGHFHDDGGGGHGGGGGGH
@M02034:409:000000000-BFKT7:1:2109:16729:4275 1:N:0:25
AAAGTCGAGGTGCCTAAAGTGGCAACCCAGACTGGGCGTTGGGTTGGTGGTGTAGAGCTTCCTGTAGCCGCATGGCGTTCGTACTTAAATATGGAACTAACCATTCCAATTTTCGCTGTCTCTTATACACATCTCCGAGCCCACGAGACT
+
CCCCCFBBBBABGGGGGGFGGGGHHHHGGHHGHHHGHGEFEGGEGGGEGGEFGHHHHHHHHHHHFHFHHGFEGGHFEEFGGEHHHHHGHHGHHHFFHHHHHHFHHHHHHHHHHHGGGG/FHHHGHHHHHHEGHHHHDDGGGGHGGGGGGH
@M02034:409:000000000-BFKT7:1:2109:15937:4279 1:N:0:25
AAAGTCGAGGTGCCTAAAGTGGCAACCCAGACTCCGAATCGTGTTGGTGGTGTAGAGCTTCCTGTAGCCGCATGGCGTTCGTACTTAAATATGGAACTAACCATTCCAATTTTCGCTGTCTCTTATACACATCTCCGAGCCCACGAGACT
+
ABBBCFCCCCABGGGGGGFBGFGFFGHGGHHGHHHEEEFEHGHHHHHEFGFFGFHHHHHHHHHHGHHHHGGGGGHHGEGFFEFEHHGGHHGGHHHHHHHHHHHHHHHGHHHHHHGGGGEGHFHHHHHGHHFFGHHHGCCFFGHGGGGGGF
@M02034:409:000000000-BFKT7:1:2109:14939:4293 1:N:0:25
AAAGTCGAGGTGCCTAAAGTGGCAACCCAGACTGGGAGGGCTGTTGGTGGTGTAGAGCTTCCTGTAGCCGCATGGCGTTCGTACTTAAATATGGAACTAACCATTCCAATTTTCGCTGTCTCTTATACACATCTCCGAGCCCACGAGACT
+
AAAA3FAADBBAGGGGF4BGFGFFHGHGGHFEG3FFFFEGEHGFGGHAFEEGHHHHHFHHHHGH5DDFFEEEGGHGGGGCDEHHHFHF3FGGHHDGHHGFHHGGFHGFDFFHHFECAGGHHEGFFGDGBGHHEGF2<<DGGEHEFGCDDH
@M02034:409:000000000-BFKT7:1:2109:19809:4295 1:N:0:25
AAAGTCGAGGTGCCTAAAGTGGCAACCCAGACTTATTGGGTGGTTGGTGGTGTAGAGCTTCCTGTAGCCGCATGGCGTTCGTACTTAAATATGGAACTAACCATTCCAATTTTCGCTGTCTCTTATACACATCTCCGAGCCCACGAGACT
+
AABCAFBBCBAAFGGFGGGGGGGHHHHGGHHGHHHHHHHHBEGEGGGGGGGFGFHGHHHHFHHHFGGGHEFEEGGGGGGGFGHHGHHGHGGFHHFBGHHFFHFGHFEHHHHHHHGEGGGFGHHHHHHGGHEHFHHFD@DD@FHGGGCGDH
@M02034:409:000000000-BFKT7:1:2109:11810:4301 1:N:0:25
AAAGTCGAGGTGCCTAAAGTGGCAACCCAGACTGC
+
A11AAD1A>@1ABCG1GGGFGFFFGGHEB0GC1FG
@M02034:409:000000000-BFKT7:1:2109:12445:4313 1:N:0:25
AAAGTCGAGGTGCCTAAAGTGGCAACCCAGACTAAGAAGCATGTTGGTGGTGTAGAGCTTCCTGTAGCCGCATGGCGTTCGTACTTAAATATGGAACTAACCATTCCAATTTTCGCTGTCTCTTATACACATCTCCGAGCCCACGAGACT
+
BCCCBFCCCCBBGGGGGGGFGGGHHHHGGHHGHHHHHHHHHHHGHHHEFGEFFFHHHHHHHHHHGHHHHGGGGGHHGGGGGFHHHHGGHHHHHHHGHHHGHHGHHHHHHHHHHHGGGGGGHHHHGHHHGHGHHHHHGGGFGGHGGGGGGH
@M02034:409:000000000-BFKT7:1:2109:14945:4313 1:N:0:25
AAAGTCGAGGTGCCTAAAGTGGCAACCCAGACTGGGAGGGCTGTTGGTGGTGTAGAGCTTCCTGTAGCCGCATGGCGTTCGTACTTAAATATGGAACTAACCATTCCAATTTTCGCTGTCTCTTATACACATCTCCGAGCCCACGAGACT
+
BBCCBFBCCBABGGGGGGGFGGGHHHHGGHHGHGGHHFE2EHGHHHHEFFEFGHHGHHHHHHHHHHHHHGGGGGHHGGGGGGHHHHHGHHHHHHGHGHHHHHHHHHHHHHHHHHGGGGGGHHHHHHHHHHFFHHHFGGGGGGHGGGGGGH
@M02034:409:000000000-BFKT7:1:2109:13278:4313 1:N:0:25
AAAGTCGAGGTGCCTAAAGTGGCAACCCAGACTCCTAAGGAGGTTGGTGGTGTAGAGCTTCCTGTAGCCGCATGGCGTTCGTACTTAAATATGGAACTAACCATTCCAATTTTCGCTGTCTCTTATACACATCTCCGAGCCCACGAGACT
+
BCCCAFCBCCCCGGGGFGGGGGGHHHHGGHHGHHHHHHHHHHGEGHGFGGGFGFHHHHHHHHHHHHHGHGGGGGHFGGGGGGHHHHHHHHHHHHHHHHHGHHFHHHGGHHHHHHGGGGGHHHHHHHGGGGHHHHGHGCGCGGHGGGGGGH
@M02034:409:000000000-BFKT7:1:2109:7883:4332 1:N:0:25
AAAGTCGAGGTGCCTAAAGTGACAACCCAGACTCTGACTCAGGTTGGTGGTGTAGAGCTTCCTGTAGCCGCATGGTGTTCGTTCTTAAATATGGAACTAACCATCCCTATTTTCGCTGTCTCTTATACACATCTCGGAGCCCA
+
BBBBAFBBBBABGGGGGGGGFCFHGHGGGHHGHCG55BF533BGFHEAFEG1A3D555AB5B5BB5B53BE0EAG551>D113?14F43@BBBF33B@GG313B31?33B?GD4/>?//B?FF444B4?33BFDD0?/@D//?
@M02034:409:000000000-BFKT7:1:2109:23317:4334 1:N:0:25
AAAGTCGAGGTGCCTAAAGTGCAACCCAGACTCGTCGCTTGTTGGTGGTGTCGAGCTTCCTGTAGCCGCATGGCGTTCGTACTTAAATATGGAACTAACCATTCCAATTT
+
BBBBBFAABBBBGGGGGGGGGD5DAGEC44B33BB2A2E2FG522BAB11B311A1B3BG5A55D5FF00?EFG@EGEA11??D4FGD4D433B3F3?303BF4F44B3F
@M02034:409:000000000-BFKT7:1:2109:7566:4337 1:N:0:25
AAAGTCGAGGTGCCTAAAGTGGCAACCCAGACTAAGAAGAATGTTGGTGGTGTAGAGCTTCCTGTAGCCGCATGGCGTTCGTACTTAAATATGGAACTAACCATTCCAATTTTCGCTGTCTCTTATACACATCTCCGAGCCCACGAGA
+
BBBBBFBBBBABGGGG4GGGGGGHHHHGGHHGHBGFHFGHHFG5FHABFEDCAAGBAFHHBGGHFFFEH?FCEEG1EEEFEEBGGDGEGHHGHG3@GFHFBFDGFFH4FHHHGEEAFAEGFHHHDGHGFFFGHHHFG@CGGEHGF//<
@M02034:409:000000000-BFKT7:1:2109:11035:4354 1:N:0:25
AAAGTCGAGGTGCCTAAAGTGGCAACCCAGACTAAGAATGAGGTTGGTGGTGTAGAGCTTCCTGTAGCCGCATGGCGTTCGTACTTAAATATGGAACTAACCATTCCAATTTTCGCTGTCTCTTATACACATCTCCGAGCCCACGAGACT
+
AACCAFCBCCCCGGGGGGGGGGGHHHHGGHHGHHHHHHHHGHHHHHGFFGEFFFHHHHHHFHHHHHHGHFGGGGHHGGGGGFHHHHHHHHHHHHFFFHGHHHFHHHGGHHHHHHEEGGFHHGHHHHHHGGHHHHHHGCCCGGHGGGGGGH
@M02034:409:000000000-BFKT7:1:2109:10119:4362 1:N:0:25
AAAGTCGAGGTGCCTAAAGTGGCAACCCAGACTAAGAATAATGTTGGTGGTGTAGAGCTTCCTGTAGCCGCATGGCGTTCGTACTTAAATATGGAACTAACCATTCCAATTTTCGCTGTCTCTTATACACATCTCCGAGCCCACGAGACT
+
AAAAAFBABDABGGGGGGFFGGGGHHHGGHHGGHGGGHHHHGGGGHHEFGEFHHGHFHHHFHHHHGHFFEEEFGHGEGGGEEGGHHHHHHGHHGGHEGBFFFFHHGEFHHHHHHGEFGFFHFHHGHGFEFFHHHG2EC/<@FHGGCGGGH
@M02034:409:000000000-BFKT7:1:2109:9693:4372 1:N:0:25
AAAGTCGAGGTGCCTAAAGTGGCAACCCAGACTCCTCCTCCGGTTGGTGGTGTAGAGCTTCCTGTAGCCGCATGGCGTTCGTACTTAAATATGGAACTAACCATTCCAATTTTCGCTGTCTCTTATACACATCTCCGAGCCCACGAGACT
+
ABBAAFBBB@BAFGGGFFFGGGGHHGFEFFHEHHGCFFFCGGGGGGGGFCEFHBF5FDEGFFHFBGF5GE?EEEHHGGGGGE2GGGFHHHHHF33FCFFBCEGGDBFFHHHGHFGAEEGFHGGHFGG3BGBGCFDF??DFCFEF/<A.<G
@M02034:409:000000000-BFKT7:1:2109:19338:4376 1:N:0:25
AAAGTCGAGGTGCCTAAAGTGGCAACCCAGACTTATCATCATGTTGGTGGTGTAGAGCTTCCTGTAGCCGCATGGCGTTCGTACTTAAATATGGAACTAACCATTCCAATTTTCGCTGTCTCTTATACACATCTCCGAGCCCACGAGACT
+
ABBBAFBBBAA>GGGGFGGGGFGHGHHGGHGGHHHHHHHHGHHHHHHGGGEFGHHFGFHHHHHGFGHHHEGGGGHGFGGGGGHHHHGHHGGHHHFHGHHCFGFHHHHHHHHGHFEEGGGHHHGHHHHFFEGHFHGHDGGGGEGGGCGGGH
@M02034:409:000000000-BFKT7:1:2109:9685:4389 1:N:0:25
AAAGTCGAGGTGCCTAAAGTGGCAACCCAGACTCCTCCTCCGGTTGGTGGTGTAGAGCTTCCTGTAGCCGCATGGCGTTCGTACTTAAATATGGAACTAACCATTCCAATTTTCGCTGTCTCTTATACACATCTCCGAGCCCACGAGACT
+
BBBBAF?ADBBBGGGGGGGDGGGHHGGGGDGGHHHFHHCHCAEEE0EEFEEFHFFGFHHGGFHHGHHGHFGGDGHHGGGGGGFHGHGHFHHHGGEGHHGFGHHHHGGFFHHHGHECGGGHHFHHHFGDBFGFGGH2B@C?A?FE/AFFCG
@M02034:409:000000000-BFKT7:1:2109:10676:4412 1:N:0:25
AAAGTCGAGGTGCCTAAAGTGGCAACCCAGACTCCTATTCCTGTTGGTGGTGTAGAGCTTCCTGTAGCCGCATGGCGTTCGTACTTAAATATGGAACTAACCATTCCAATTTTCGCTGTCTCTTATACACATCTCCGAGCCCACGAGACT
+
?>AAADAADBAAGGGGGGGGGFGHHHHFFGGE33BFGHFBGHFHHHGACEEFHFFDGBGHHFHHHHBGHFFEEGHGGEGEGEGHHHGBHFFHFGFHFHHHHGHHHHGFGGHHHGEEFGGHHEGHGHFHGGHHGHGFGFGGGGHECCGGGH
@M02034:409:000000000-BFKT7:1:2109:9259:4416 1:N:0:25
AAAGTCGAGGTGCCTAAAGTGGCAACCCAGACTGTGTGGCGGGTTGG
+
ABBBBFBBBBBAGGGGGGGFGGGHHHHGGHHGHCHGFGCCEGGGC0>
@M02034:409:000000000-BFKT7:1:2109:12149:4447 1:N:0:25
AAAGTCGAGGTGCCTAAAGTGGCAACCCAGACTAGGCTGTAGGTTGGTGGTGTAGAGCTTCCTGTAGCCGCATGGCGTTCGTACTTAAATATGGAACTAACCATTCCAATTTTCGCTGTCTCTTATACACATCTCCGAGCCCACGAGACT
+
BBBBAFB>A>AAF4BFBGGGGGGHHHGGDHHGHHHHHFGBDFFFDHFEFGEEGHHHHFHHHHHHFGHGFEEEFGHFGGGGG?GHFDGHHGGHHHGFBFBFGGEHHDFFBFHGHGGAFGGFHBEGFHFGGGDHHF3?<<?@DFHGG/@EGF
@M02034:409:000000000-BFKT7:1:2109:23922:4451 1:N:0:25
AAAGTCGAGGTGCCTAAAGTGGCAACCCAGACTCCGACTCCGGTTGGTGGTGTAGTGCTTCCTGTAGGCGCATGGCG
+
CCCCCFBCCCABGGGGGGGGGFGHHHHGGHDGHC3EA2EECEEEAEC11AEE13D53AAA5GDEB@533>F?EE11>
@M02034:409:000000000-BFKT7:1:2109:12156:4469 1:N:0:25
AAAGTCGAGGTGCCTAAAGTGGCAACCCAGACTAGGCTGTAGGTTGGTGGTGTAGAGCTTCCTGTAGCCGCATGGCGTTCGTACTTAAATATGGAACTAACCATTCCAATTTTCGCTGTCTCTTATACACATCTCCGAGCCCACGAGACT
+
ABAABFBBBBAAGGGGGGGAEFGHHHHGGFHGBHHFHGFGHGHGGG2EFFEBGGHFHHFHGHHFGHHHHGGGGGHHGGGGEEHHHHEEGHFHHFHFHFFGHHGHGHGHFHHFGGGFGGGHGHHHHHHHHGECFGHHGGGGGGHGCGGFGH
@M02034:409:000000000-BFKT7:1:2109:14898:4494 1:N:0:25
AAAGTCGAGGTGCCTAAAGTGGCAACCCAGACTTGTGGTTGTGTTG
+
ABBCAFBBCBBCGGGGGGGFGGGHHHHGGHHGHBGH3B222BEGCA
@M02034:409:000000000-BFKT7:1:2109:22492:4502 1:N:0:25
AAAGTCGAGGTGCCTAAAGTGGAACCCAGACTGTGATGTTGGTTGGTGGTGTAGAGCTTCCTGTAGCCGCATGGCGTTCGTACTTAAATATGGAACTAACCATTCCAATTTTCGCTGTCTCTTATACACATCTCCGAGCCCACGAGACTA
+
BBCBCFCBBBAAGGGGGGGGGGHGHFGFHHGFHHH5GHHHFGGHGGAFGGFGEGDGFHHGFHHHHHHFEEFEEHFFGGEEFHGHHFGHEFHHHGFFGGG@GHGHEGGFFHHHHEAFGEFFFHHHHFFHHHGFGHGGGGGGEHEGCFGEHD
@M02034:409:000000000-BFKT7:1:2109:13707:4506 1:N:0:25
AAAGTCGAGGTGCCTAAAGTGGCAACCCAGACTACTCCTACTGTTGGGGGTGTAGAGCTTCCTGTAGCCGCATGGCGTTCGTACTTAAATATGGAACTAACCATTCCAATTTTCGCTGTCTCTTATACACATCTCCGAGCCCACGAGACT
+
BBCCAFCBCCABGGGGFGGFGGGHHHHGGHHGGHHHFHHHGHHHHHG2AEGEEDHFHFFHGHHHFEGFHGG@FEFFFEEEE?BGHFFHHHHFGHEBHHGG3?3BFEHEHHHHGFCGGFDHHHHHHHGBFGFCHDFDEGCCGGEGGCCGGH
@M02034:409:000000000-BFKT7:1:2109:13155:4507 1:N:0:25
AAAGTCGAGGTGCCTAAAGTGGCAACCCAGACTATTTGTCCGGTTGGTGGTGTAGAGCTTCCTGTAGCCGCATGGCGTTCGTACTTAAATATGGAACTAACCATTCCAATTTTCGCTGTCTCTTATACACATCTCCGAGCCCACGAGACT
+
AAABAFBBBB?AGGGGFGGGGGGGHHHGGHHGHHGHFHHHGGGEEGGEFGEFFGHFHGHHFHHFBDHGGEEEGGHHGEFGEEGHHHHGHHGHHHFFGHFGGHGHHHGGHHHHHHGGGGFGHHHHHHGHGHGHHHFGECFCDFGGGGGGGH
@M02034:409:000000000-BFKT7:1:2109:11746:4528 1:N:0:25
AAAGTCGAGGTGCCTAAAGTGGCAACCCAGACTAAGAAGGGTGTTGGTGGTGTAGAGCTTCCTGTAGCCGCATGGCGTTCGTACTTAAATATGGAACTAACCATTCCAATTTTCGCTGTCTCTTATCACATCTCCGAGCCCACGAGACTA
+
BBBCCFBBCCCCGGGGGGGGGGGHHHHGGHHGHHHHGHHHGGFFFHHEFGEFHHHGGHHHHGHHGHHHHGGEGGGHGGGGGFHHHHHGHHHHHHGGHHGHHHGHHHHHHHHHHHGGGGGHHHHHHHHGHFHHHHHGFGGGGHGGGGGGHG
@M02034:409:000000000-BFKT7:1:2109:24311:4553 1:N:0:25
AAAGTCGAGGTGCCTAAAGTGGCAACCCAGACTACGGCTATGGTTGGTGGTGTAGAGCTTCCTGTAGCCGCATGGCGTTCGTACTTAAATATGGAACTAACCATTCCAATTTTCGCTGTCTCTTATACACATCTCCGAGCCCACGAGACT
+
BBBBBFAABDAACFGGGGGBGGGHFHHGGHHGGHHEFGGGHHHGFGGEFGEFHHHFHHHHFGHHHFGFHFEGFGHGGBEEEFGGFHFGHHFFFDGFHFFGFHHHHHHFHHHHHHGFGGFBGFHHHHHHHHGECFFFFCG@GAFGFGGGGG
@M02034:409:000000000-BFKT7:1:2109:7122:4555 1:N:0:25
AAAGTCGAGGTGCCTAAAGTGGCAACCCAGACTAGGAGGAAGGTTGGTGGTTAGAGCTTCCTGTAGCCGCATGGCGTTCGTACTTAAATATGGAACTAACCATTCCAATTTTCGCTGTCTCTTATACACATCTCCGAGCCCACGAGACTA
+
AAAABFABBB>AFFGGGGGGFGGGGGFFGHHGGHHHGHGFHHGHHHGEFFEGGGDGGHFDGHHHHHHHGC@?EHFEEFGFEFAHHHF3FHFHHFFFHHHHGBHHHGHDGHHHHGEGGEGHHGHHHGHHHEFHHHHGGGGGFHGD/CA?GF
@M02034:409:000000000-BFKT7:1:2109:23000:4561 1:N:0:25
AAAGTCGAGGTGCCTAAAGTGGCAACCCAGACTCATCGTGATGTTGGTGGTGTAGAGCTTCCTGTAGCCGCATGGCGTTCGTACTTAAATATGGAACTAACCATTCCAATTTTCGCTGTCTCTTATACACATCTCCGAGCCCACGAGACT
+
1AAAADAA>@1AFGGGF1BFBFFGBCAFGAGA1GFHHFGFHGHHHFAEGEEFGGHFHFDGFFFHHHGGHFGEFGGGGGCFGGGHHGHFGHF2FFGGFHFBFFGHHGHF2F1FHHGGGGEFBGHG1DB>2FBGBFBGE/>/@FA<<C?FFH
@M02034:409:000000000-BFKT7:1:2109:6900:4562 1:N:0:25
AAAGTCGAGGTGCCTAAAGTGGCAACCCAGA
+
ABABBFAABBABGGGGEGGGGFGFGHHGGHH
@M02034:409:000000000-BFKT7:1:2109:20642:4566 1:N:0:25
AAAGTCGAGGTGCCTAAAGTGGCAACCCAGACTTAGGATCATGTTGGTGGTGTAGAGCTTCCTGTAGCCGCATGGCGTTCGTACTTAAATATGGAACTAACCATTCCAATTTTCGCTGTCTCTTATACACATCTCCGAGCCCACGAGACT
+
ABBBAFBBBBABGGGGGGFFGFGGHHHGGHHGGHHHHGHHHHHHHHHEGGEFFGHHHHHHHHHFFGHBGEFAFGHHGGGEFEHGHHHGHHGFHHHHGHHGHHHHHHHHHHHGHFEGFGGHHHHFFFFGFGHHHHHGE@FCCFHGGGGGGG
@M02034:409:000000000-BFKT7:1:2109:21287:4567 1:N:0:25
AAAGTCGAGGTGCCTAAAGTGGCAACCCAGACTAAGAAGCAGTGGTGTAGAGCTTCCTGTAGCCGCATGGCGTTCGTACTTAAATATGGAACTAACCATTCCAATTTTCGCTGTCTCTTATACACATCTCCGAGCCCACGAGACTAAGGC
+
BABBBFBBBBBBGGGGGGGGGGGHHHHGGHHGHHHHHFHHGFFFGHGHHHHHHHHHHHHHHHHHGGGGGHHGGGGGGHHHHHHHHGHHEBGHHHHGHFHHHHFEHHHHG?FFGFEHHFHGHFFEGFGHFHH/CCFGGHGG<DEGGHFG0?
@M02034:409:000000000-BFKT7:1:2109:20895:4568 1:N:0:25
AAAGTCGAGGTGCCTAAAGTGGCAACCCAGACTAAGACGCATGTTGGTGGTGTAGAGCTTCCTGTAGCCGCATGGCGTTCGTACTTAAATATGGAACTAACCATTCCAATTTTCGCTGTCTCTTATACACATCTCCGAGCCCACGAGACT
+
BBBBAFBBBBAAFGGGGGFFFFGCHHHGGHHGHGHGHHFGGGFHHGEFFGABAFG5GHHHHHHFGHHDHAEFGGHHGGGGEEBFGHHFHHFHHHEFGHHHHHFBHHDGHHHHH4ECEG?FHGHHEHEGFGBGGDGFDCGGGEHGGG@GCH
@M02034:409:000000000-BFKT7:1:2109:7608:4585 1:N:0:25
AAAGTCGAGGTGCCTAAAGTGGCAACCCAGACTACTAAGCCTGTTGGTGGTGTAGAGCTTCCTGTAGCCGCATGGCGTTCGTACTTAAATATGGAACTAACCATTCCAATTTTCGCTGTCTCTTATACACATCTCCGAGCCCACGAGACT
+
AAAAAFA3AAABGGGGGBGGGGFHHHHGGCDGHHHHGBFFFHHHHHHAFGEFFFHGGHHHFHHGFHHHHEEEGGHGGGGGGGHHHHHGGHHGHHDEGGHGHHFHHGEGHHHHGGEEEAEGGFHHHHFFGHHHHHFGF@CCG/GECCGGGG
@M02034:409:000000000-BFKT7:1:2109:12298:4589 1:N:0:25
AAAGTCGAGGTGCCTAAAGTGGCAACCCAGACTGAGCCTCAGGTTGGGGGTGTAGAGCTTCCTGTAGCCGCATGGCGTTCGTACTTAAATATGGAACTAACCATTCCAATTTTCGCTGTCTCTTATACACATCTCCGAGCCCACGAGACT
+
CCCCCFCCCCCCGGGGGGGGGGGHHHHGGHHGHHFGFCGC3GHHDGE2A0EAA3D5@53B5B5EF5D@BEFCFEA1>?>FE>2FGFHF3FG4?F33BFGH303B?BE4BFFHF3>CED?F3FF22>G@HEH2FFG@CCGGGEFGGG?DDH
@M02034:409:000000000-BFKT7:1:2109:7056:4598 1:N:0:25
AAAGTCGAGGTGCCTAAAGTGGCAACCCAGACTGCGATGCGGGTTGGTGGTGTAGAGCTTCCTGTAGCCGCATGGCGTTCGTACTTAAATATGGAACTAACCATTCCAATTTTCGCTGTCTCTTATACACATCTCCGAGCCCACGAGACT
+
ABAABFABBBAACGGGGGGGGGGGHHHEGHHGHHHGGHGGGGGEFGGEFGEFGFHGHHHHHHHGGDHGHGGEGGHCEAEFFEGHHHGFHHHGHHHFFHHHFFGHGGFGHHHHHHGGGA?FHHHHGHFGBGHHGHHHGGGGGGHGGGGGGH
@M02034:409:000000000-BFKT7:1:2109:17244:4600 1:N:0:25
AAAGTCGAGGTGCCTAAAGTGGCAACCCAGACTAATGATACGGTTGGTGGTGTAGAGCTTCCTGTAGCCGCATGGCGTTCGTACTTAAATATGGAACTAACCATTCCAATTTTCGCTGTCTCTTATACACATCTCCGAGCCCACGAGACT
+
BABCAFBCCBABGGGGGGGGGGGGHHHGGHHGHHGHHHHFGGGHGG?EFG1EFFHHGDGGBGHGGEGFGGG0EGHG/EEGGEHHHHGHFHHHHGEDHHHHGH3FEGHDEGGGGFEGGFEEFGFGFFHHGGFGHFFBD?DGCAGFGCGDGF
@M02034:409:000000000-BFKT7:1:2109:11311:4618 1:N:0:25
AAAGTCGAGGTGCCTAAAGTGGCAACCCAGACTTCGGATGCTGTTGGTGGTGTAGAGCTTCCTGTAGCCGCATGGCGTTCGTACTTAAATATGGAACTAACCATTCCAATTTTCGCTGTCTCTTATACACATCTCCGAGCCCACGAGACT
+
CCCBBFBCBCCCGGGEGGGFGGGHHHHGGHHGHHHGG?EGHHHHHHHEFEEEFFGGFFHHFGHHGFGEHGGEEGH1EFEGGFHHGHHHFHHHHHBBGHHHFFBGHFHFGGFHHGG?FGFHHHHHFHGGHEHHHHHFD@BCFGCFGGGGDH
@M02034:409:000000000-BFKT7:1:2109:10094:4620 1:N:0:25
AAAGTCGAGGTGCCTAAAGTGGCAACCCAGACTACGGAGAATGTTGGTGGTGTAGAGCTTCCTGTAGCCGCATGGCGTTCGTACTTAAATATGGAACTAACCATTCCAATTTTTGCTGTCTCTTATACACATCTCCGAGCCCACGAGACT
+
BBBBAFBBBBABGGGAGAGGGGGHHHHGGHHGHDCEE?EEHGHHHHAEEDEFC3FBG53BDFGHFGFEHEC?EEGC@?E1E>2FAGHF@GBGGF33FCF3B0?FBEG4?F?F44>?FG?F4FF444BBDFDGHHH2E<CDD//FDCGGGH
@M02034:409:000000000-BFKT7:1:2109:12022:4623 1:N:0:25
AAAGTCGAGGTGCCTAAAGTGGCAACCCAGACTTGGTTGCGGGTTGGTGGTGTAGAGCTTCCTGTAGCCGCATGGCGTTCGTACTTAAATATGGAACTAACTATTCCAATTTTCGCTGTCTCTTATACACATCTCGGAGC
+
AAA3A5A33AABGBFECB4FFBFCEEC2A2GGHFBCF222AEGGAA01FEEFF3GBGEHHEBFGGGG53BE>EEH1EE?FDEBGGGBBFF?BEF33BGGGB34BB?BEGFFBH4><BGE1F2BG1G@D2@11FGF0??/>
@M02034:409:000000000-BFKT7:1:2109:11291:4628 1:N:0:25
AAAGTCGAGGTGCCTAAAGTGGCAACCCAGACTTCGGATGCTGTTGGTGGTGTAGAGCTTCCTGTAGCCGCATGGCGTTCGTACTTAAATATGGAACTAACCATTCCAATTTTCGCTGTCTCTTATACACAT
+
AAABAFABBBAAGFFGGGEGGGGGHGHGGGCF3AFFEAFGFGH5GHHACEGEGHHBDFGFHHEGFEFHFEF>>EFFEGGGGGEGGHHF@GFHHEGFGFFCF0?FFBD4FBFGHFG/<EEEGGGGBGFDB2BC
@M02034:409:000000000-BFKT7:1:2109:16927:4632 1:N:0:25
AAAGTCGAGGTGCCTAAAGTGGCAACCCAGACTACGGAGCGGGTTGGTGGTGTAGAGCTTCCTGTAGCCGCATGGCGTTCGTACTTAAATATGGAACTAACCATTCCAATTTTCGCTGTCTCTTATACACATCTCCGAGCCCACGAGACT
+
ABBBAFAABBAAGGGGGDDBEBFHHHHGGHHGFGHFGGGCFCEAFEGAFEAABFHFGEFHHGHGFFGFGE>EEEHFEEEEEEGGHHHHHHGHFHHDG3GGHHFFBGHHHHHHHBB?DG/2FGHHFHHDGHF2C1G<?@FCFFHGCCCGDD
@M02034:409:000000000-BFKT7:1:2109:9353:4635 1:N:0:25
AAAGTCGAGGTGCCTAAAGTGGCAACCCAGACTCCTCCTCCGGTTGGTGGTGTAGAGCTTCCTGTAGCCGCATGGCGTTCGTACTTAAATATGGAACTAACCATTCCAATTTTCGCTGTCTCTTATACACATCTCCGAGCCCACGAGACT
+
CCBCCFBBCCABGGGGGGGGGGGHGHHGGGHGHHHHHHHHHGGEEGGFGGEEHHHHHGHHHHHHHHHHHEEEGGHHGGGGGGGHHHHHHHGHHHHGHFHFHHHHHHFGHHHHHHGGGGFFHHHHFHGGFHFFHHHHGGGGGGHGGGGGGG
@M02034:409:000000000-BFKT7:1:2109:23209:4640 1:N:0:25
AAAGTCGAGGTGCCTAAAGTGGCAACCCAGACTTCTGCCTTGTGTTGGTGGTGTAGAGCTTCCTGTAGCCGCATGGCGTTCGTACTTAAATATGGAACTAACCATTCCAATTTTCGCTGTCTCTTATACACATCTCCGAGCCCACGAGAC
+
AAAAAFABDBABGGGFFGGFBGEFHDGEGHDGHHHHHGHHHHDFHGHHEFGFGF3DEHHHHHFHH5F5GHEEEGGGFFFGGGGHHHHFGGHHHHFGHHHGHHHBGHHFHBFGHHGGCFGGEHHHHBFFDGHHHHHFGGCGGGGGGGG?E?
@M02034:409:000000000-BFKT7:1:2109:22627:4642 1:N:0:25
AAAGTCGAGGTGCCTAAAGTGGCAACCCAGACTACGAATCTGGTTGGTGGTGTAGAGCTTCCTGTAGCCGCATGGCGTTCGTACTTAAATATGGAACTAACCATTCCAATTTTCGCTGTCTCTTATACACATCTC
+
BBABBFAADBABGFGGGFGGGGGHHHGGGG2AFF3EEGFFFHHHFE2EFGGFAEF5FBFH5GHHE555FEF0EEC1/E>11?B1EFGH3BBGE333BFGGCC3FDBGB4BFGH4E<F/?BFBFDB?B??C2BC3D
@M02034:409:000000000-BFKT7:1:2109:7279:4644 1:N:0:25
AAAGTCGAGGTGCCTAAAGTGGCAACCCAGACTAAGAAGAAGGTTGGTGGTGTAGAGCTTCCTGTAGCCGCATGGCGTTCGTACTTAAATATGGAACTAACCATTCCAATTTTCGCTGTCTCTTATACCATCTCCGAGCCCACGAGACT
+
ABAAAFAABBAAGCGGFGGFGGDFHGFDFHFFGFHFGHFFGHHHGGFAFGEFGBF5ADGHHFGFFED5FEA?EEHFGEEFEBFGHFDEGHFGGHEBGFHFFFGHHFFFGHGHHGFFGGEFHHHHHHHGGBGGGFFCBFCDGEEGCFEDB
@M02034:409:000000000-BFKT7:1:2109:18514:4646 1:N:0:25
AAAGTCGAGGTGCCTAAAGTGGCAACCCAGACTGCTAAT
+
AAAAAFAAD?AACGGD11BFAFFCHGFEF00FGF0FD2D
@M02034:409:000000000-BFKT7:1:2109:23227:4648 1:N:0:25
AAAGTCGAGGTGCCTAAAGTGGCAACCCAGACTTCTGCCTTGTGTTGGTGGTGTAGAGCTTCCTGTAGCCGCATGGCGTTCGTACTTAAATATGGAACTAACCATTCCAATTTTCGCTGTCTCTTATACACATCTCCGAGCCCACGAGAC
+
1AAAAD>ADD1AF1B1GGGGFFEFHEH?GGGGFHHHGBGHHGHC0CGAFGGEFFEG21FGHHBGHBGHABAA>/EF0EEEF/EFEEHBG1GHHHH1B@FGHFHHHFBGH2BBBFBEEGCEFHFGHBFDFB1FGFF1<C/C/BFG//@C??
@M02034:409:000000000-BFKT7:1:2109:24594:4650 1:N:0:25
AAAGTCGAGGTGCCTAAAGTGGCAACCCAGACTAGGCTTATTGTTGGTGGTGTAGAGCTTCCTGTAGCCGCATGGCGTTCGTACTTAAATATGGAACTAACCATTCCAATTTTCGCTGTCTCTTATACACATCTCCGAGCCCACG
+
CCBCBFBBBBBCGGGGGGDGGGGHHHHGAGDGHEGF33BFFGHGGHE2AAFE13D55D3A5GDFGGA5BEE0EE11>?EFEA2FC@F33BG4@333B@GG313B344?FF3FD4><EE<B4?B444BDFGBBC3F2</<@//?FD
@M02034:409:000000000-BFKT7:1:2109:7713:4655 1:N:0:25
AAAGTCGAGGTGCCTAAAGTGGCAACCCAGACTGCGG
+
ABBBBFCCCBAAGGGGGGGGGGGHHHHGGHGFGAAEG
@M02034:409:000000000-BFKT7:1:2109:19059:4667 1:N:0:25
GCTCTTAAAGAGGAGAAAGGTCATGCGGGTTC
+
>A>AAFFFFFBFFGGGGGGGFGCBFEEG00AB
@M02034:409:000000000-BFKT7:1:2109:7848:4676 1:N:0:25
AAAGTCGAGGTGCCTAAAGTGGCAACCCAGACTTCTTGTTGGGTTGGTGGTGTAGAGCTTCCTGTAGCCGCATGGCGTTCGTACTTAAATATGGAACTAACCATTCCAATTTTCGCTGTCTCTTATACACATCTCCGAGCCCACGAGACT
+
CCCCCFCBCDBAGGGGGGGFGGGHGHHGGHHGGGHHHHHGHHGGGGCEFFGFFBGEABGHDHHHGFGFGFG?EEF1EEGEE?FGGHHHHGGHHH33BFGGFCEGBDHDGGFHH4EEFDEGHHHHEHH3FCHFHHH2D?@?DFHGGG?ADH
@M02034:409:000000000-BFKT7:1:2109:9605:4682 1:N:0:25
AAAGTCGAGGTGCCTAAAGTGGCAACCCAGACTAATCAGCATGTTGGTGGTGTAGAGCTTCCTGTAGCCGCATGGCGTTCGTACTTAAATATGGAACTAACCATTCCAATTTTCGCTGTCTCTTATACACATCTCCGAGCCCACGAGACT
+
ABAAAFBBBBABGGGGBEGFGGGFFGHGGFGFHHHHHHHHHHHHHHEGGGEBBGHFHHHHHGHHFGHHHGGGGEHGGFGGEFFEHHHGHHHHHHGHHHEHGHHHEHHHHHHHHHGGGGEBHHHHFHHHFHFHFHF2A?CC@FHGGGGGGG
@M02034:409:000000000-BFKT7:1:2109:23749:4690 1:N:0:25
AAAGTCGAGGTGCCTAAAGTGGCAACCCAGACTTATTTTCTTGTTGGTGGTGTAGAGCTTCCTGTAGCCGCATGGCGTTCGTACTTAAATATGGAACTAACCATTCCAATTTTCGCTGTCTCTTATACACATCTCCGAGCCCACGAGACT
+
AAABAFBA?BAAGGG5FBGFGGGCHDHFGHHGHHHHBHHHHHHHGHHEEG2FFFGBG5GHGHHHGHHAEEEEEFH1EGCEEEFHHHHHHHGHGHGBFHHFFGHGFGFFGHHHHEEEEFEFHFHHFGFFGGFHGHGDABDCCAGGG?CDGH
@M02034:409:000000000-BFKT7:1:2109:8944:4719 1:N:0:25
AAAGTCGAGGTGCCTAAAGTGGCAACCCAGACTGGGATGCGTGTTGGTGGTGTAGAGCTTCCTGTAGCCGCATGGCGTTCGTACTTAAATATGGAACTAACCATTCCAATTTTCGCTGTCTCTTATACACATCTCCGAGCCCACGAGACT
+
BBBABFBBBBAAGGGGGFGGFFGFHHHFCGDAFHHCFHFFFEAEGHHAFF1FGFFBG5FGHFHFGHHGHF@>EEHAE?EEE>FGFHGFHHHHGFBGHFHGGGHHHHHFFHGHHHGEGDEF3GGGDGGGFFGCFGHDE?BDBEGFFGGGEF
@M02034:409:000000000-BFKT7:1:2109:16953:4723 1:N:0:25
AAAGTCGAGGTGCCTAAAGTGGCAACCCAGACTAGGCGTACGGTTGGTGGTGTAGAGCTTCCTGTAGCCGCATGGCGTTCGTACTTAAATATGGAACTAACCATTCCAATTTTCGCTGTCTCTTATACACATCTCCGAGCCCACGAGACT
+
BBBABFBABB>AFGGGBGGAFGGHGHH?DCCFAGHGFGEEEGGEFEAGFGEFFGFHEEGHHHHGGHHHHGEEGGGCE1EEEGHHHHHHHGGHHHGHGHFCEGGHHBGHDDHHHHEEDFGGHHHHHHFFGFFCGFHHGCGCDGHGGCCGAF
@M02034:409:000000000-BFKT7:1:2109:13044:4736 1:N:0:25
AAAGTCGAGGTGCCTAAAGTGGCAACCCAGACTTAGAAGCAGGTTGGTGGTGTAGAGCTTCCTGTAGCCGCATGGCGTTCGTACTTAAATATGGAACTAACCATTCCAATTTTCGCTGTCTCTTATACACATCTCCGAGCCCACGAGACT
+
AAAAAFBBBB>AFGFGGGGFBAFFFGFEEAEFGHHHFHHHHHGHHCEEFDBFGBFBFBGGHBHFGHFHHGGEEGHFEEFEFBFHHHHFGHFGHFEGGHHHHHHHHHHFGHHHHFCGGEEGFHHHFFHFFGFCGHHGDCCCGGGGGGGGGH
@M02034:409:000000000-BFKT7:1:2109:19043:4755 1:N:0:25
AAAGTCGAGGTGCCTAAAGTGGCAACCCAGACTCCGGTGAGTGTTGGTGGTGTAGAGCTTCCTGTAGCCGCATGGCGTTCGTACTTAAATATGGAACTAACCATTCCAATTTTCGCTGTCTCTTATACACATCTCCGAGCCCACGAGACT
+
BBBBADABBBAAGGGGBFFFGFGHHGHGGHHGFHHGGEEFHHGGGHGEEGGGHFHEFFGHHGFHHHGHFEG?EGF1EGGGGEFHHHGHHGHHHHBGHFHHFFDGGHHFHHHHHBEGGGFHDGGHFHHHFGDHHHGHCGCCCFGCDCFGDH
@M02034:409:000000000-BFKT7:1:2109:23393:4765 1:N:0:25
AAAGTCGAGGTGCCTAAAGTGGCAACCCAGACTACGATGGCTGTTGGTGGTGTAGAGCTTCCTGTAGCCGCATGGCGTTCGTACTTAAATATGGAACTAACCATTCCAATTTTCGCTGTCTCTTATACACATCTCCGAGCCCACGAGACT
+
BBBBBFBBB@ABGGGGGGGGGGGGHHHGGHHGHHHGGHGG2FFHFHHEGGGFFGGFGFHHGHHHGHHGHFGEFGHFGGGFFGGHHHGHHHHHHHFGFGGHGHEGHHG4GGHHHHGGGGFHHHHHHHHHHHHHGHHFG/@@CFEFGDGGGH
@M02034:409:000000000-BFKT7:1:2109:15359:4767 1:N:0:25
AAAGTCGAGGTGCCTAAAGTGGCAACCCAGACTAATGAGCCTGTTGGTGGTGTAGAGCTTCCTGTAGCCGCATGGCGTTCGTACTTAAATATGGAACTAACCATTCCAATTTTCGCTGTCTCTTATACACATCTCCGAGCCCACGAGACT
+
ABAAAFABDBABGGGGGGF6FFEHFGHGGGHGHHB5FFGBGHHHHGHGGGGGCGGGHEGHHHHHHGHHHGEEGGHHGGGGGGHHHGEHGHHHFDGGFHGFHHEHHFFF4GHHHE@EGGEGHDHFGHFHBGHCGHHHGGF/CECFG?CFGG
@M02034:409:000000000-BFKT7:1:2109:20252:4781 1:N:0:25
AAAGTCGAGGTGCCTAAAGTGGCAACCCAGACTAAGCATCCGGTTGGTGGTGTAGAGCTTCCTGTAGCCGCATGGCGTTCGTACTTAAATATGGAACTAACCATCCAATTTTCGCTTCTCTTATACACATCTCCGAGCCCACGAGACTAA
+
BCBBAFBBCCAAGGGGGGGFGFGHHHHGGHGFHHHHHHHHHGGFEGGEFGEFGFHHHFHHHHHHHGHHHEFEGGHHGGGGGGHHHHHFHHHHHHHGHHFFGHFHHHGHHHHHHEEFHGHHFHGHHFEBDGGHHGGGDCCFHGGGGGGFHG
@M02034:409:000000000-BFKT7:1:2109:15102:4782 1:N:0:25
AAAGTCGAGGTGCCTAAAGTGGCAACCCAGACTACGGGGAAGGTTGGTGGTGTAGAGCTTCCTGTAGCCGCATGGCGTTCGTACTTAAATATGGAACTAACCATTCCAATTTTCGCTGTCTCTTATACACATCTCCGAGCCCACGAGACT
+
AAAABFBBBBAA4CGFCGGBGFGFHHHGGHGGHFGDFGFEGDFHHGGAFEBFGDFFHGHHHHHFGHFGHFFCGFHHEEEFEEEGHHHGHHGHHFB3FGHHHHFHHFHEHHHHHHGGGG<FGBFDBDGGFGHFHGHF??CCCFHGGGGFGH
@M02034:409:000000000-BFKT7:1:2109:17718:4788 1:N:0:25
AAAGTCGAGGTGCCTAAAGTGGCAACCCAGACTACTAGGACGGTTGGTGGTGTAGAGCTTCCTGTAGCCGCATGGCGTTCGTACTTAAATATGGAACTAACCATTCCAATTTTCGCTGTCTCTTATACACATCTCCGAGCCCACGAGACT
+
BBBAAFBBB@ABGGBFBDBFGFGFFAFFCGDGHHHHHFFHFECEFEEBCEEFH3FFFFBEGGHHGDFFHGGGGEH1EEEFF1BFCDHEFGHHGGGEGH3B?CFGFFFBEGBGHFED<E/F2GHHFHFFHHG1F1@GE@D<A/?FDCCAEG
@M02034:409:000000000-BFKT7:1:2109:13888:4792 1:N:0:25
AAAGTCGAGGTGCCTAAAGTGGCAACCCAGACTATTAATGAGGTTGGTGGTGTAGAGCTTCCTGTAGCCGCATGGCGTTCGTACTTAAATATGGAACTAACCATTCCAATTTTCGCTGTCTCTTATACACATCTCCGAGCCCACGAGAC
+
ABBBBFBBCCABGGGGGGGAGFFHHHHGGHHGHH55DGG5F5CGHHGEFEEFHFHHHGHHHHHFFGGHHGGGGGHHGEGFGEGHHHHHHHGGHGGGHHHGHHHHHHGGHHHHHHGEGGEGFFGFGHHGFHHHHHHHDCGGGGHGGGGGG
@M02034:409:000000000-BFKT7:1:2109:20003:4796 1:N:0:25
AAAGTCGAGGTGCCTAAAGTGGCAACCCAGACTTGTAGTGATGTTGGTGGTGTAGAGCTTCCTGTAGCCGCATGGCGTTCGTACTTAAATATGGAACTAACCATTCCAATTTTCGCTGTCTCTTATACACATCTCCGAGCCCACGAGACT
+
CCCCCFBCCCABGGGGGGGFGGGHHHHGGHHGHHHHHHHHGHHHGGHFFGEFFFHFGFHHHHHHGHHGHEGEGFHBFGGGGEFHHHHHHHGGHGEGFHHHHHFHHHFGHHHHHHGGGGGGHFHHHHHBGGHHHHHHGGGGGGHGGGGGGH
@M02034:409:000000000-BFKT7:1:2109:11934:4798 1:N:0:25
AAAGTCGAGGTGCCTAAAGTGGCAACCCAGACTCCGACGCCTGTTGGTGGTGTAGAGCTTCCTGTAGCCGCATGGCGTTCGTACTTAAATATGGAACTAACCATTCCAATTTTCGCTGTCTCTTATACACATCTCCGAGCCCACGAGACT
+
BABBAFBADD>>EGGGGGGGGGGGHHGGGHHGHHHGGGCEFHHHHGGEFGAFGHHHHHHHFGHHFGHGHECEEFHHGGGGGGGHHFHHHFHHHHHFFHFFHHHHBGFFHHHHHHEGG??FHHHFFHFFFFGGFHFBEBCCFGFGGGGGGH
@M02034:409:000000000-BFKT7:1:2109:15385:4800 1:N:0:25
AAAGTCGAGGTGCCTAAAGTGGCAACCCAGACTGCGAATCCTGTTGGTGGTGTAGAGCTTCCTGTAGCCGCATGGCGTTCGTACTTAAATATGGAACTAACCATTCCAATTTTCGCTGTCTCTTATACACATCTCCGAGCCCACGAGACT
+
AABBAFBCCCBCGGGGGGFBGFGHHHHGGHHGHHHGEGGGHHHHHHHEFG1ABFHFHHHHFHHHGHHFHGGGGFHGGEGGGEGEHHHHHHGHHHGFHHGHHHHHGHGGHHHHHHGGGGGHHGHHGHHHGHHHHHHBBCGGGGHGGGGGGH
@M02034:409:000000000-BFKT7:1:2109:8265:4802 1:N:0:25
AAAGTCGAGGTGCCTAAAGTGGCAACCCAGACTATGAGGGGTGTTGGTGGTGTAGAGCTTCCTGTAGCCGCATGGCGTTCGTACTTAAATATGGAACTAACCATTCCAATTTTCGCTGTCTCTTATACACATCTCCGAGCCCACGAGACT
+
BBBBBFBBDDAAGGGGGGGGGGGHHHHGGHGGHFFHFGHGGEGGFHH?FFEFHFHEFGHHFHHHGFGBEFGCFGH1EEEAEEFGG44EGHGGHHDBFGFH303FFFH4FGFHHGGGGGEFBGGHHHHBGHHHGDBGFGD<CFGFDDDEGH
@M02034:409:000000000-BFKT7:1:2109:17475:4805 1:N:0:25
AAAGTCGAGGTGCCTAAAGTGGCAACCCAGACTTTTCCTCTTGTTGGGGGTGTAGAGCTTCCTGTAGCCGCATGGTGTTCGTACTTAAATATGGAACTAACCATTCCAATTTTCGCTGTCTCTTATACACATCTCCGAGCCCACGAGACT
+
AABABFAAB>>ACGFFFGB6BGGHHHHGGGHGHB5GGBGGHHHHFAA220AAABDEADF3BFGGGDDDFEGCFEF3B1>FFEEEG44D@GF?FF3?B3DC303B3FD?GHFFDEEEEDCGHFFH3FGFF22FBDD2A</BDGHCCD/>.<
@M02034:409:000000000-BFKT7:1:2109:8248:4808 1:N:0:25
AAAGTCGAGGTGCCTAAAGTGGCAACCCAGACTATGAGGGGTGTTGGTGGTGTAGAGCTTCCTGTAGCCGCATGGCGTTCGTACTTAAATATGGAACTAACCATTCCAATTTTCGCTGTCTCTTATACACATCTCCGAGCCCACGAGACT
+
CCCCBFCABBCCFGGGGGGGGGGHHHFDEHHGGGHHHHHGGGGEGHHEFGEFHHHHHGHHFHHEFFHHFGGGGGHGCGGGGEHGHHHHHHGHHHHGGFFFFHFGGFGFHGHHHHFEGGEGHHFHGHHGGFHHGGFGGGGGGGEGGGFGGH
@M02034:409:000000000-BFKT7:1:2109:13882:4809 1:N:0:25
AAAGTCGAGGTGCCTAAAGTGGCAACCCAGACTATTAATAATGTTGGTGGTGTAGAGCTTCCTGTAGCCGCATGGCGTTCGTACTTAAATATGGAACTAACCATTCCAATTTTCGCTGTCTCTTATACACATCTCCGAGCCCACGAGACT
+
AABBAFBBBBABGGGGGGGBGGGHFHHGGHHGHH5F55D5D5DGHHHEFGGFFHGHHHHHHGHHGGHHHGGGGFHHGEGGFEFHHHGHHHGHHHHFHHHGHHHHHHHHHHHHHHGFGGGHHHHHGHGFHHHHHHHHGFGGGGHGGGGGFG
@M02034:409:000000000-BFKT7:1:2109:13018:4812 1:N:0:25
AAAGTCGAGGTGCCTAAAGTGGCAACCCAGACTTATAAGCATGTTGGTGGTGTAGAGCTTCCTGTAGCCGCATGGCGTTCGTACTTAAATATGGAACTAACCATTCCAATTTTCGCTGTCTCTTATACACATCTCCGAGCCCACGAGACT
+
BABBBFBBBBBBGGGFAEFBGGGHHHHGGHHGHHHHHHHHHGHGHHHGGGGFGHHHHHHHHHHFFFHGHEGEGGHHGGGGFGHHHHGGHHHHHGGFHHGFGHGHHHGHGHHHHHGGGGGHHHHHHHGFGHGHGHGFGCGCGGHGGGGGGH
@M02034:409:000000000-BFKT7:1:2109:10201:4815 1:N:0:25
AAAGTCGAGGTGCCTAAAGTGGCAACCCAGACTAGGCGTGGGGTTGGTGGTGTAGAGCTTCCTGTAGCCGCATGGCGTTCGTACTTAAATATGGAACTAACCATTCCAATTTTCGCTGTCTCTTATACACATCTCCGAGCCCACGAGACT
+
AAA@>BAA@1>AGGG11B1BBF0CFEHGFAF0E1BFG?EA?/EBA/EAFE/AFEFDGHHHHEFG@DFGDEE/EEF0>EEFE>GAGBF1FFHFFHFF1FGBFCDGD>FGGFGGHD@CEGG1G2DDGGHHHHGHHG1F</@/<CF/<@CC.D
@M02034:409:000000000-BFKT7:1:2109:23003:4818 1:N:0:25
AAAGTCGAGGTGCCTAAAGTGGCAACCCAGACTGGTGGGAAGGTTGGTGGTGTAGAGCTTCCTGTAGCCGCATGGCGTTCGTACTTAAATATGGAACTAACCATTCCAATTTTCGCTGTCTCTTATACACATCTCCGAGCCCACGAGACT
+
BBBBBFBBBBABGGGGGGGGGGGHHGHGGHGGGHHGHGGCHGGHHHGGGG1FGGHHHHHHHGHGHHHHHGGEFGHHGGGGGGHGHHGGHHGHHFGHGHGGHHGHGHHHHHHHHHGGGGGEFHGHHHGHDFFHHFHFG/DDFGHGGGCGGH
@M02034:409:000000000-BFKT7:1:2109:10614:4820 1:N:0:25
AAAGTCGAGGTGCCTAAAGTGGCAACCCAGACTCTTCTTCATGTTGGTGGTGTAGAGCTTCCTGTAGCCGCATGGCGTTCGTACTTAAATATGGAACTAACCATTCCAATTTTCGCTGTCTCTTATACACATCTCCGAGCCCACGAGACT
+
AABBAFBABCBBGGGGGGGGGGGHHHHGGHHGHHHHHHHHHHHHHHHFFGEFGHHGHHHHHHHHHFHFHGGGGGHGGGGGGFHHHHGHHHHHHHFFHHGGGHFHHHGGHHHHHHGFGGGHGFHHHHHGFHGHGHGGD?CCDGHGGGFGDH
@M02034:409:000000000-BFKT7:1:2109:14029:4829 1:N:0:25
AAAGTCGAGGTGCCTAAAGTGGCAACCCAGACTCATC
+
>>A>3BAA3?2>BFFEFGG6FDFGBFFDGHGG3B355
@M02034:409:000000000-BFKT7:1:2109:6922:4830 1:N:0:25
AAAGTCGAGGTGCCTAAAGTGGCAACCCAGACTGCTTTTTCTGTTGGTGGTGTAG
+
AAAAAFAADDAAGGGBG1F3BGFFHHHGFHHFHH0DGFGFHGCGFHG/AEGE/1A
@M02034:409:000000000-BFKT7:1:2109:11600:4830 1:N:0:25
AAAGTCGAGGTGCCTAAAGTGGCAACCCAGACTAAGCCGCCGGTTGGTGGTGTAGAGCTTCCTGTAGCCGCATGGCGTTCGTACTTAAATATGGAACTAACCATTCCAATTTTCGCTGTCTCTTATACACATCTCCGAGCCCACGAGACT
+
CBCCBFBBCBABGGGGGGGGGGGHHHHGGHHGHHHHHHGGGGGEEGGGGGEFGGHHHHHHHHHHGHGGHGGGGGHHGGGGGGHHHHHGHHHHHHHGGHGHHHHHHHHHHHHHHFGGGGGGHGHHFHGHGHFHHHHHG/@CGGHGGGGGGH
@M02034:409:000000000-BFKT7:1:2109:17646:4840 1:N:0:25
AAAGTCGAGGTGCCTAAAGTGGCAACCCAGACTAGTAAGCATGTTGGGGGTGTAGAGC
+
CCCCCFBCCB?AGGGGGGGGGGGFHGHGGHHGH3FGFBD3BG3DAF222AEAA3D555
@M02034:409:000000000-BFKT7:1:2109:8699:4845 1:N:0:25
AAAGTCGAGGTGCCTAAAGTGGCAACCCAGACTGTGTCGTCGGTTGGTGGTGTAGAGCTTCCTGTAGCCGCATGGCGTTCGTACTTAAATATGGAACTAACCATTCCAATTTTCGCTGTCTCTTATACACATCTCCGAGCCCACGAGACT
+
BBBBBFBBBBABGGGGGGGGGGGHHHHGGHHFHHHGDFE2AEEFG0AEEDGAA3F5AAFC5BGD55D53EE?EEA1>B>EE>2CGHGDFFFEBB33FFDG303B3BG4GGGHG4E/CAB2?DFFDDD?DB<CGDF2C@DG/?C<<@-AEH
@M02034:409:000000000-BFKT7:1:2109:18659:4873 1:N:0:25
AAAGTCGAGGTGCCTAAAGTGGCAACCCAGACTGGTTTGGTGGTTGGTGGTGTAGAGCTTCCTGTAGCCGCATGGCGTTCGTACTTAAATATGGAACTAACCATTCCAATTTTCGCTGTCTCTTATACACATCTCCGTG
+
?AAAAFAADDAABGGGBDGGDFF0EGE0AEAFFFAFGHGGCEEGFEEAFEEFHFF2FFDGF1FGGFHFGFE?EGGFGFGEFGCGGHD1FFFHGB1B>GGGC>DGFFDDEGGHH2<?ECGFFFGHBFF>>1BGFGF1C/?
@M02034:409:000000000-BFKT7:1:2109:6858:4876 1:N:0:25
AAAGTCGAGGTGCCTAAAGTGGCAACCCAGACTAAGTGGACTGTTGGTGGTGTAGAGCTTCCTGTAGCCGCATGGCGTTCGTACTTAAATATGGAACTAACCATTCCAATTTTCGCTGTCTCTTATACACATCTCCGAGCCCACGAGACT
+
CCCCCFCBCCABGGGGGGGGGGGGHHHGGHDEHGHHGHHFFHHHGHGAAEEFFDGDGFFHFGHHGFHFFFGCGGH1EEEFFB?EGHHHGHHHHG33FHHGE13FEBFBFHFHH4EEFEEGHHGFBFGDGFHHHHHFGGCG//FFDCFDDH
@M02034:409:000000000-BFKT7:1:2109:11715:4876 1:N:0:25
AAAGTCGAGGTGCCTAAAGTGGCAACCCAGACTAAGAAGAAGGTTGGTGGTGTAGAGCTTCCTGTAGCCGCATGGCGTTCGTACTTAAATATGGAACTAACCATTCCAATTTTCGCTGTCTCTTATACACATCTCCGAGCCCACGAGACT
+
BBBBBFABBBABGGGGGGGGFFGFFHFGGGHFHFFHHHGHHHHHHFFEFGEFGFHFHBHHHGHHHHGEHFGEGGHEGEGGGEFHHHGHHHHHHHFFHHHHEHHHHHHHHHHHGFGGGGEGFGHHFHHHHHHHGHH2AB@C?FHGGGCDFH
@M02034:409:000000000-BFKT7:1:2109:19299:4877 1:N:0:25
AAAGTCGAGGTGCCTAAAGTGGCAACCCAGACTAAGAAGGGTGTTGGTGGTGTAGAGCTTCCTGTAGCCGCATGGCGTTCGTACTTAAATATGGAACTAACCATTCCAATTTTCGCTGTCTCTTATACACATCTCCGAGCCCACGAGACT
+
BAAAAFBBBBAAFGGGGGGBGFFFFHGGGCEFHH3BFHHHGFFGGHHEFCEFFGHHHHHHGGGEGHHFHGGEGGHFEGGGFGHHHFHFHHHHHEBDFHHHHFFHHHHHHHGHHHGAGDEHHHHHHHHHFHFHHF?GDBDCGGHGGCCDDH
@M02034:409:000000000-BFKT7:1:2109:23307:4883 1:N:0:25
AAAGTCGAGGTGCCTAAAGTGGCAACCCAGACTACGTAGCGTGTTGGTGGTGTAGAGCTTCCTGTAGCCGCATGG
+
CCCCCFBBCCABGGGGGGGGGGGHHHHGGHHGH3AA23BAEFFGC21EA1EE13F55AB35BFG5555B>E0B1?
@M02034:409:000000000-BFKT7:1:2109:11771:4896 1:N:0:25
AAAGTCGAGGTGCCTAAAGTGGCAACCCAGACTATGTCTAGTGTTGGTGGTGTAGAGCTTCCTGTAGCCGCATGGCGTTCGTACTTAAATATGGAACTAACCATTCCAATTTTCGCTGTCTCTTATACACATCTCCGAGCCCACGAGACT
+
C@BCCFCCCCBCGGGGGGGGGGGHHHHGGHHGHHHHGHHHHHHHHHGEFGEFGHHGHHHHGHHHHGHHHFGEGFHGFEGGGGHHHHHFHHHHHHHGGHHFGHHHHHFHHHHHHFGGGGGGHHHHGHGHHHHGHHHFFCFFGGHGGGGGGG
@M02034:409:000000000-BFKT7:1:2109:9387:4901 1:N:0:25
AAAGTCGAGGTGCCTAAAGTGGCAACCCAGACTAGGAATCAGGTTGGTGTTGCTGT
+
BBBBBFABBBBBGGGGGGGGGCFHHHHGGHHCHF3A35A353AF3E2A22E153B5
@M02034:409:000000000-BFKT7:1:2109:15522:4903 1:N:0:25
AAAGTCGAGGTGCCTAAAGTGGCAACCCAGACTAAGCTTTTGGTTGGTGGTGTAGAGCTTCCTGTAGCCGCATGGCGTTCGTACTTAAATATGGAACTAACCATTCCAATTTTCGCTGTCTCTTATACACATCTCCGAGCCCACGAGACT
+
AAAA>DAABBAAFGGFBGF6FFFFGHGGGHGFGHHHHHFHHFGEHGGEFEBFGHHGHHDGGGFEFGHDDEEFFFHHGFGGGEFHHHHGHHGHGHFFFFFHHFDGFHGFHHHHHFEFGGFGGFGGFHGGFFGHHGGGFFC/>FCFGGCGGF
@M02034:409:000000000-BFKT7:1:2109:19973:4914 1:N:0:25
AAAGTCGAGGTGCCTAAAGTGGCAACCCAGACTAATAATAATGTTGGTGGTGTAGAGCTTCCTGTAGCCGCATGGCGTTCGTACTTAAATATGGAACTAACCATTCCAATTTTCGCTGTCTCTTATACACATCTCCGAGCCCACGAGACT
+
AA3?ADABBBAAFBGGFGGGG4A4CGF?2AEEHFH5ADADAGGGDFGGGCABAFG5FGGHEGHDFBA5BAEEGGHHEEEEEGFEHHHHHHFFEFB3GFHHHHHHHHHGHHHGHHGEGFE3FGHDHHHBBG32FDGHD/B<<FFC<<@D?F
@M02034:409:000000000-BFKT7:1:2109:24011:4921 1:N:0:25
AAAGTCGAGGTGCCTAAAGTGGCAACCCAGACTCCTTATTGGGTTGGTGGTGTAGAGCTTCCTGTAGCCGCATGGCGTTCGTACTTAAATATGGAACTAACCATTCCAATTTTCGCTGTCTCTTATACACATCTCCGAGCCCACGAGACT
+
BAABAFAABBABGGGGGGGEGGGGHHHGGHHGHHHHHHHHHGHEGGGAFGAFGFHHGHHHHHHGFGHGHEFGGGHHGEGFGGHGHHHHHHFGHHFFFHGGG0FGFHFGHHHHHHGGFGGHHHGFGHHHFFBFBGFFFGGC?FGGC/ADE<
@M02034:409:000000000-BFKT7:1:2109:17321:4941 1:N:0:25
AAAGTCGAGGTGCCTAAAGTGGCAACCCAGACTCGGTTGCGTGTTGGTGGTGTAGAGCTTCCTGTAGCCGCATGGCGTTCGTACTTAAATATGGAACTAACCATTCCAATTTTCGCTGTCTCTTATACACATCTCCGAGCCCACGAGACT
+
BBBBBFABBBABGGGGGGGBGGGHHHHGEEEFFHGGEDEHGEEGHHGEFGEFF3FDGFHHHHHH5EDGHGGEFFHHFEGFFF2GHHHHHHHHHHBFFFHGHFHHHHHEFGHHHFE/EBCDG3FDDGHGFGHHHHHBB<>?C/GFC/CD.>
@M02034:409:000000000-BFKT7:1:2109:20190:4944 1:N:0:25
AAAGTCGAGGTGCCTAAAGTGGCAACCCAGACTTCTGCTTCTGTTGGTGGTGTAGAGCTTCCTGTAGCCGCATGGCGTTCGTACTTAAATATGGAACTAACCATTCCAATTTTCGCTGTCTCTTATACACATCTCCGAGCCCACGAGACT
+
BBBCBFBBCBAAGGGGGGGGGGGHGGHGGHHGHHGHHHHHFGHFHHHGFGEFFFHFHHGHHHHHGFHGGEFEGGHFEEGGGGHHHHGHHHHHHHGFHHHHHHGHHHHHHHHHHHGGGGGGHHHHHHGHHHFHHHFHECCBGFGFGGGGGH
@M02034:409:000000000-BFKT7:1:2109:17214:4945 1:N:0:25
AAAGTCGAGGTGCCTAAAGTGGCAACCCAGACTTTTAAGACTGTTGGTGGTGTAGAGCTTCCTGTAGCCGCATGGCGTTCGTACTTAAATATGGAACTAACCATTCCAATTTTCGCTGTCTCTTAACACATCTCCGAGCCCACGAGACTA
+
ABBCAFBCCCBBGGGGCGGGGGGHHHHGGHHGHHHHHHHHHHHHHHHFFGEFGFHGGHHHHHHHGHHGHEGEGGHHGEGGGGHHHHHGHHHHHHHHHHHHHHGHHHHGHHHHHHGGGGGHHHHHHFGHHHHHHHHGGGGCGHGGGGEEHH
@M02034:409:000000000-BFKT7:1:2109:18023:4950 1:N:0:25
AAAGTCGAGGTGCCTAAAGTGGCAACCCAGACTCCTCGTACGGTTGGTGGTGTAGAGCTTCCTGTAGCCGCATGGCGTTCGTACTTAAATATGGAACTAACCATTCCCAATTTTCG
+
BBBBBFABBBBBGGGGGGGGGFGHHHHFGHFGHGGHH2AAGEGHGGGEFGGGHGHFGFHHHHHHHHHHHGGGFGHHGGGGGFFHHHGFHHFHHGBGHHHHGFFHHHFBG3BGHG4<
@M02034:409:000000000-BFKT7:1:2109:21620:4954 1:N:0:25
AAAGTCGAGGTGCCTAAAGTGGCAACCCAGACTGCTTCTCATGTTGGTGGTGTAGAGCTTCCTGTAGCCGCATGGCGTTCGTACTTAAATATGGAACTAACCATTCCAATTTTCGCTGTCTCTTATACACATCTCCGAGCCCACGAGACT
+
BBBABFBBBDBAGGGGGGGFGGGHHHHGGGHGFBBGHBGFFGHHGHHFFGFFGGHFGFGHHGHHGHFGGEEEGGGBEFGEFEFGHHHGHHHHHHEFHHHHHFFHFHHGHHHHHGGEGGGFHHHBFHHFHFFBFGF2CCGGGGHFG?FGDH
@M02034:409:000000000-BFKT7:1:2109:20880:4957 1:N:0:25
AAAGTCGAGGTGCCTAAAGTGGCAACCCAGACTTAGTTTCCTGTTGGTGGTGTAGAGCTTCCTGTAGCCGCATGGCGTTCGTACTTAAATATGGAACTAACCATTCCAATTTTCGCTGTCTCTTATACACATCTCCGAGCCCACGAGACT
+
BBBCBFCCCCCBGGGGGGGGGGGHHHHGGHHGHH5GGGHGHGHHHHHEF?EFG3G5FBDGGHFHGHGFDEE0EEHCFEGCFEBGHHGFHGGHHG33GFHH313FFFHBEFGHFFEFGGEG4?FG?GHFHFHCGHH2A/DDCFGFDCCGGH
@M02034:409:000000000-BFKT7:1:2109:8131:4959 1:N:0:25
AAAGTCGAGGTGCCTAAAGTGGCAACCCAGACTATGATGCCGGTTGGTGGTGTAGAGCTTCCTGTAGCCGCATGGCGTTCGTACTTAAATATGGAACTAACCATTCCAATTTTCGCTGTCTCTTATACACATCTCCGAGCCCACGAGACT
+
AAAABFBBBBAAGGGGGGGEF4FHHHHFGHHGBDGHHHHFHGG22EE1FEEFGFHEHFHHFHHGFFGDGFEGGGGFGGGGEGGHHGGFHHHHGDBBGHHHFADGHFEHHGHGHFFGGGDHHHFBFGGFGGFHHFDGGCFGGGHGGGGEDG
@M02034:409:000000000-BFKT7:1:2109:23485:4964 1:N:0:25
AAAGTCGAGGTGCCTAAAGTGGCAACCCAGACTGGGCCGGCGGTTTGGCGG
+
AAAAAFAB@D>AFGGGGGGGGBFFFGHGDCFDHC2CG22EEGEG?FEF30>
@M02034:409:000000000-BFKT7:1:2109:15707:4970 1:N:0:25
AAAGTCGAGGTGCCTAAAGTGGCAACCCAGACTAATAAGCATGTTGGGGGT
+
AAAB>DABDDBAGFGGGGGFGGGGHHHGGHGDHHH5E5F35DGF5AC220A
@M02034:409:000000000-BFKT7:1:2109:19698:4972 1:N:0:25
AAAGTCGAGGTGCCTAAAGTGGCAACCCAGACTTGTCTGAAGGTTGGTAGTGAGACCTGTAGCCGCATGGCGTTCGTACTTAAATATGGAACTAACCATTCCAATTTTCGCTGTCTCTTATACACATCTCCGAGCCCACGAGACTAAGGC
+
ABABAFBBBBABGGGFFGGBFFGFHGHGGHHGHHHHHGFHHHHGHHGEHGDGFHFHGHHHHHFGFGGGGHGGEEFEEHGHHHGHGGHHFHFHHHHGFHHHHHFGHHHHHGGGGEFHFHHGHFFGFFGGHGHGGFCCGEGG?DGDHHHHHC
@M02034:409:000000000-BFKT7:1:2109:20991:4999 1:N:0:25
AAAGTCGAGGTGCCTAAAGTGGCAACCCAGACTCAGTCTTCTGTTGGTGGTGTAGAGCTTCCTGTAGCCGCATGGCGTTCGTACTTAAATATGGAACTAACCATTCCAATTTTCGCTGTTCTTATACACATCTCCGAGCCCACGAGACTA
+
BCAABFCCCCCCGGGGGGGGGGGFHHHGGHHGHHHHHHHHHHHHHHHEFGGFGHGFHHHHHHGHHHHGGEECFEHHGGGGGFFHGHFHHHHGHHFEFHGHGGDGHGFEHHHHHHGEFGGHHHGGHFHHHHHGHGHDCGCGGFE/CFD/1?
@M02034:409:000000000-BFKT7:1:2109:14236:5001 1:N:0:25
AAAGTCGAGGTGCCTAAAGTGGCAACCCAGACTAAGCTGCCGGTTGGTGGTGTAGAGCTTCCTGTAGCCGCATGGCGTTCGTACTTAAATATGGAACTAACCATTCCAATTTTCGCTGTCTCTTATACACATCTCCGAGCCCACGAGACT
+
AAAAAFBBBBABFGGGGGGBGFGGGHHGGHGFHHHGHFGGFGGFEGGEFGEFFFGFHGHHFHHHHGFEGEGGGFGGGEGFFEFGHHHHHHFGGGBDGHHHHHFHHHHGHHHHHHGGGGDGHDHFFHHHHHGFHHHGGFCFGEGFGGGGGH
@M02034:409:000000000-BFKT7:1:2109:21004:5011 1:N:0:25
AAAGTCGAGGGTGCCTAAAGTGGCAACCCAGACTCCGCCTCCGGTTGGTGGTGTAGAGCTTCCTGTAGCCGCATGGCGTTCGTACTTAAATATGGAACTAACCTTTCCAATTTTCGCTGTCTCTTATACACATCTCCGAGCCCACGAGAC
+
AAAAADAADDDA1EBFFG1F3B1AFAGGCFAA01B1BE/EE/BEAEEG/BEABBBFFDGEEFBGGE2DFBE//>EF0/E>>?>FEGFGHGFDEDFF11<BB1F111F1F2B1FF><//?CDGBFGH2GHF1BGHH11?<<C<F<>-?@C<
@M02034:409:000000000-BFKT7:1:2109:17952:5032 1:N:0:25
AAAGTCGAGGTGCCTAAAGTGGCAACCCAGACTGGGTGGGTGGTTGGTGGTGTAGAGCTTCCTGTAGCCGCATGGCGTTCGTACTTAAATATGGAACTAACCATTCCAATTTTCGCTGTCTCTTATACACATCTCCGAGCCCACGAGACT
+
ABBBBFBBBDABGGGGGEGGGGGHHHHGAGCFHGCHFEGGAECGFGGEFEGFF3G5A5FGEFFHHBGBDEGEGGE1EEGEEEBGEHHDFGFBGH33FGHG303BFBF4GHGHH?BDFDAFDDFF2FG2FGHFHFFBA<@C@FECCCGGGH
@M02034:409:000000000-BFKT7:1:2109:8228:5035 1:N:0:25
AAAGTCGAGGTGCCTAAAGTGGCAACCCAGACTCGGAAGATTGTTGGTGGTGTAGAGCTTCCTGTAGCCGCATGGCGTTCGTACTTAAATATGGAACTAACCATTCCAATTTTCGCTGTCTCTTATACACATCTCCGAGCCCACGAGACT
+
BBBBBFBBBBABGGGGGGFBFGGHGFGGGHHGGHGGGGGHHHHGHHHAFGEGGHHHHHHHHHHHHHHFGEFEFGH1EGGFGGFHHHHGFHHFHHHHHHGFHFFGHHHGHHHHHHFEGGFGHFHHFHGHFFHHGHGDGFGGGGHGGGGGGG
@M02034:409:000000000-BFKT7:1:2109:16388:5060 1:N:0:25
AAAGTCGAGGTGCCTAAAGTGGCAACCCAGACTCAGGGGCAGGTTG
+
BBBBBFABCBAAGGGGGGGBGFGHHHHGGHHGGGBCG2A22EEFDG
@M02034:409:000000000-BFKT7:1:2109:16323:5071 1:N:0:25
AAGTCGAGGTGCCTAAAGTGGCAACCCAGACTCCGCAGAAGGTTGGTGGTGTAGAGCTTCCTGTAGCCGCATGGCGTTCGTACTTAAATATGGAACTAACCATTCCAATTTTCGCTGTCTCTTATACACATCTCCGAGCCCACGAGACTA
+
>AA>>>ADD>ACGB5EGFFGGGHHHHGGHHGHHHGGGGEGGGBGGGAFE1FBFFDFGEHHFEGGDFFFEECEEF1E?EFFEFGHHGHHHFBHGHFFGGFGGFGHHHGHGHHHHF?E??BFGHHFHHHHHFHFBGHCCCBBFGGFGGGFFH
@M02034:409:000000000-BFKT7:1:2109:23436:5075 1:N:0:25
AAAGTCGAGGTGCCTAAAGTGGCAACCCAGACTCGGCCTCAGGTTGGTGGTGTAGAGCTTCCTGTAGCCGCATGGCGTTCGTACTTAAATATGGAACTAACCATTCCAATTTTCGCTGTCTCTTATACACATCTCCGAGCCCACGAGACT
+
BBCCCFCBCBBBGGGGGGGFGGGGHHHGGHHGHGGGGGGHHHHGGHGAFFEFHHHDGGFHHHHHHGHHHGGGGGHFFFGGGFFHHHHHHHHHHHFEGHHHFFDHHGHGBHHHHHGFGGGGHGHHGHGHGHHHHHHFF@GGCGHGGCCGGH
@M02034:409:000000000-BFKT7:1:2109:22980:5078 1:N:0:25
AAAGTCGAGGTGCCTAAAGTGGCAACCCAGACTAATTAGAATGTTGGTGGTGTAGAGCTTCCTGTAGCCGCATGGCGTTCGTACTTAAATATGGAACTAACCATTCCAATTTTCGCTGTCTCTTATACACATCTCCGAGCCCACGAGACT
+
AAAAAFBBCCABGGGGGGGGGGGHHHHGGGHGHHHGHFHHHHHBGHHEEGGFAFG5FDFGDGHHHEFFFFGEFGHCFGGFFECCGHGHHHHHGGD3GGFF3F3BGFG4GHFHHFGEEGGFGBEGFGHFFBFGGH3D<</@<FFEG/AGAG
@M02034:409:000000000-BFKT7:1:2109:15168:5081 1:N:0:25
AAAGTCGAGGTGCCTAAAGTGGCAACCCAGACTCGTCCTGGTGTTGGTGGTGTAGAGCTTCCTGTAGCCGCATGGCGTTCGTACTTAAATATGGAACTAACCATTCCAATTTTCGCTGTCTCTTATACACATCTCCGAGCCCACGAGACT
+
AABBAFBABDABGGGGGGGGGGGGHGGGGFHGHHGHGGGGHGHFGHHEFGAFGGHHHHHHHHHHGHHGHEGGGGGHGGGGGGHHHHHGHHHHHGFGGFFGHAFHHHHHGHHHHHGCGGFGHGHHEHHGGGFHHGHHD?//CFGFGGGGGG
@M02034:409:000000000-BFKT7:1:2109:16615:5090 1:N:0:25
AAAGTCGAGGTGCCTAAAGTGGCAACCCAGACTCCGCCTCCGGT
+
AABBAFBCCCAAGGGGGGFFGFGHHHHGGHHGH33B2AA22BEE
@M02034:409:000000000-BFKT7:1:2109:15161:5097 1:N:0:25
AAAGTCGAGGTGCCTAAAGTGGCAACCCAGACTCGTCCTGGTGTTGGTGGTGTAGAGCTTCCTGTAGCCGCATGGCGTTCGTACTTAAATATGGAACTAACCATTCCAATTTTCGCTGTCTCTTATACACATCTCCGAGCCCACGAGACT
+
ABBBAFABBCAAGGGGGGGDGGGHHHHGGHHGHBC222EEF3FGEHHGGGFFHHHGHGHHGGHHGHHHHGGGGGHGGGGGGFHHHHHGHHGHHHGHHHHFGHHHHHHHHHHHHHGGGGFHHHHHHHHHGGGHHHHHGGGGGGHGCDGGGH
@M02034:409:000000000-BFKT7:1:2109:15181:5100 1:N:0:25
AAAGTCGAGGTGCCTAAAGTGGCAACCCAGACTAGTCCTGGTGTTG
+
>A?A>DAA1A1ACED1CGG3BBCFFHHCFGHGB11AAEEH0BFGEG
@M02034:409:000000000-BFKT7:1:2109:16608:5112 1:N:0:25
AAAGTCGAGGTGCCTAAAGTGGCAACCCAGACGCCGCC
+
AAAAADAA3A>AFGGGGCGBFDFFEFHGGGA2AEA?2E
@M02034:409:000000000-BFKT7:1:2109:24568:5113 1:N:0:25
AAAGTCGAGGTGCCTAAAGTGGCAACCCAGACTATGATTGATGTTGGTGGTGTAGAGCTTCCTGTAGCCGCATGGCGTTCGTACTTAAATATGGAACTAACCATTCCAATTTTCGCTGTCTCTTATACACATCTCCGAGCCCACGAGACT
+
BABBADAADBABGGGGGGGFGGGFHHHGFHFFH3FFF5DG3DEGGHGACCEFGGHFBEGHGFHFGGHHHGGAEEAGGGFFAECHHHHB344BGBF@CFGHGHDGHHHF4BFFHHGEFGGGGHGGGHEBGCGFHHFFA/BDFGHG/<@DGB
@M02034:409:000000000-BFKT7:1:2109:15466:5117 1:N:0:25
AAAGTCGAGGTGCCTAAAGTGGCAACCCAGACTAAGATTGCTGTTGGTGGTGTAGAGCTTCCTGTAGCCGCATGGCGTTCGTACTTAAATATGGAACTAACCATTCCAATTTTCGCTGTCTCTTATACACATCTCCGAGCCCACGAGAC
+
AABAAFBBBB?AGGGGGGG6GBFHHHHGGHHGH33FE5D33DFEGHHEFEEFGHHHHHHHHFHHHHHHHGGGGGHFGECFGFHHHHHGHHHHHHHHGFHHGHGHEHGHHHFHHHGGGGFFBDGFGHH4GGFHHHHHEBCD<FHEGGGGF
@M02034:409:000000000-BFKT7:1:2109:11602:5118 1:N:0:25
AAAGTCGAGGTGCCTAAAGTGGCAACCCAGACTCCGGTTCCTGTTGGTGGTGTAGAGCTTCCTGTAGCCGCATGGCGTTCGTACTTAAATATGGAACTAACCATTCCAATTTTCGCTGTCTCTATACACATCTCCGAGCCCACGAGACTA
+
AAABAFABBBABGGGGBEFBFFFFHHHGFHHGHHHGGAEFHHHHHFHEFGEFGHHFHFFHHHHHHFHHHGGEEEHGGEEFFEFHHHHFHHHHHHGHHFGFHGBHHHHHHHHHHFGGGGGHHFG3GFFHFFGGGHFABCCBFFGGGCG/GD
@M02034:409:000000000-BFKT7:1:2109:6486:5122 1:N:0:25
AAAGTCGAGGTGCCTAAAGTGGCAACCCAGACTGGGGTGTAGGTTGGTGGTGTAGAGCTTCCTGTAGCCGCATGGCGTTCGTACTTAAATATGGAACTAACCATTCCAATTTTCGCTGTCTCTTATCACATCTCCGAGCCCACGAGACTA
+
BBCCCFCBCBBAGGGGFGGGGGGGHGHGGGHGHHHHG2AABGGGHHGEFGEFGGHFHGHHHHHHGGHHHGGFGGHEEEGFGGHHHHHFHHHHHHBGGHGFFHHHHHHFHHHHHHGFGGEFFFHHHHFGFBFGHGF?DCC@C//ACCGGFG
@M02034:409:000000000-BFKT7:1:2109:22931:5127 1:N:0:25
AAAGTCGAGGTGCCTAAAGTGGCAACCCAGACTCATCCGAATGTTGGTGGTGTAGAGCTTCCTGTAGCCGCATGGCGTTCGTACTTAAATATGGAACTAACCATTCCAATTTTCGCTGTCTCTTTACACATCTCCGAGCCCACGAGACTA
+
BCBBCFCCCCBCGGGGGGGGGGGHHHHGGHHGHHGHHHGEGFHHHGHAFFGFHFHEHGHHHHHFFGGFFEGEEGH1FFGGGEEGHHHHHHHHHFF@GHHHFEFHHFHEGHGFHFE/E?EHHFFHHFFHEFGHHHFF?@D@FCFGDGGGHG
@M02034:409:000000000-BFKT7:1:2109:17056:5128 1:N:0:25
AAAGTCGAGGTGCCTAAAGTGGCAACCCAGACTAGTAATAAGGTTGGTGGTGTAGAGCTTCCTGTAGCCGCATGGCGTTCGTACTTAAATATGGAACTAACCATTCCAATTTTCGCTGTCTCTTATACACATCTCCGAGCCCACGAGACT
+
AAAABFBBBB>AGGBGFDDFGFGFGHFEEHGGHHHHHGHGFFGGHHG2EEAFBFG5EFFHHHHFBFHGHGGGGFGFGAEEEEHHHHGHHHGHHHE@FHHHHHEHHGHHHHGBGFGGGGGHFHHHFHHFHHFCGFFHGGCCGEHGCDGGGH
@M02034:409:000000000-BFKT7:1:2109:24578:5130 1:N:0:25
AAAGTCGAGGTGCCTAAAGTGGCAACCCAGACTATGATTGATGTTGGTGGTGTAGAGCTTCCTGTAGCCGCATGGCGTTCGTACTTAAATATGGAACTAACCATTCCAATTTTCGCTGTCTCTTATACACATCTCC
+
AAB@AFBBBBABGGGGGGGGGGGHHHHGGHHGFHHGFFGHGHHGFHHFF?FGFGHFBHHHBH5GFDGFFGGGGGFFEEEFEEFGHGHGFGHHHHFBGHDF3E3FGFHBFGHFHFEGG?<?GHHHEBHGFFFGE3D?
@M02034:409:000000000-BFKT7:1:2109:15545:5136 1:N:0:25
AAAGTCGAGGTGCCTAAAGTGGCAACCCAGACTGTGGAGAAGGTTGGTGGTGTAGAGCTTCCTGTAGCCGCATGGCGTTCGTACTTAAATATGGAACTAACCATTCCAATTTTCGCTATCTCTTATACACATCTCCGAGCCCACGAGACT
+
AABAAFBBBBAAGGGGGGFFFGGFFHHGGGHGHHHHHGHGHHHGHHGEFEGFFFHEHDHHHHHGAFGFHGGGGGHGFEGFGEFHHHHHHHGHHHFFGHHGGGBGFHHGFHHHHHGGGGGHHGGHGHEDFFFGHHHHGCFGGFHGGGGDGH
@M02034:409:000000000-BFKT7:1:2109:13138:5148 1:N:0:25
AAAGTCGAGGTGCCTAAAGTGGCAACCCAGACTCCGGTGCCTGTTGGTGGTGTAGAGCTTCCTGTAGCCGCATGGCGTTCGTACTTAAATATGGAACTAACCATTCCAATTTTCGCTGTCTCTTATACACATCTCCGAGCCCAC
+
?AAAAFAA?D>?CBGGG1FFGCGCGCAF00FEHFFGGEEEHFF1GFG/FEGEAGHEGDFHFBFGHEG2FEEEEEHFEFGGEECEEGGHHFBFHHGEHFGGGFEGFFEG2FGGHFEEECEGBFGFHFFHGG1GGFDDEC/BGE/<
@M02034:409:000000000-BFKT7:1:2109:16285:5164 1:N:0:25
AAAGTCGAGGTGCCTAAAGTGGCAACCCAGACTCCTCTTCTGTTGGTGGTGTAGAGCTTCCTGTAGCCGCATGGCGTTCGTACTTAAATATGGAACTAACCATTCCAATTTTCGCTG
+
A1A?AD1ADD>AGGCFGGGAFGEHFHHFGHHG11CFEHFHFFGF1G/BAEFGGBFFDHEGHFGFBGHFGEAEGHHGF/EE?GAEH21FHHFHHFB11BFHH1GGFGHFHHEFHC//<
@M02034:409:000000000-BFKT7:1:2109:17788:5180 1:N:0:25
AAAGTCGAGGTGCCTAAAGTGGCAACCCAGACTCCGTGGCTGGTTGGT
+
A1AAADAA1A>AGGGGGGGFGAFECFGACECFH110FF?AFFCC1B/A
@M02034:409:000000000-BFKT7:1:2109:13186:5186 1:N:0:25
AAAGTCGAGGTGCCTAAAGTGGCAACCCAGACTTATCATCCTGTTGGTGGTGTAGAGCTTCCTGTAGCCGCATGGCGTTCGTACTTAAATATGGAACTAACCATTCCAATTTTCGCTGTCTCTTATACACATCTCCGAGCCCACGAGACT
+
A@ABAFBA@BAAGBGFFGGGFGFFGEFEFDFAFHHGGHGHHGHBDFHEFEB1AFGFHFFHFGGHHHFGFECEFGHHEDCFEEHAHHHF3B4FGGFGFHBBFG3GHD4F44FGBGF?EGGBFDGFFFF4DF2G2FG2D?/@?/A?BDGGGG
@M02034:409:000000000-BFKT7:1:2109:14180:5191 1:N:0:25
AAAGTCGAGGTGCCTAAAGTGGCAACCCAGACTGCGAGTAATGTTGGTGGTGTAGAGCTTCCTGTAGCCGCATGGCGTTCGTACTTAAATATGGAACTAACCATTCCAATTTTCGCTGTCTCTTATACACATCTCCGAGCCCACGAGACT
+
BBBBAFBBBBAAGGGGGGGAGFGGHHHGGHHGHHHGGGEGHHHHHHHEGGEFGFFGHGHHHHHHFHHHHEGEGGHHGGGGGEGHHHGGHHGHHHGHHHGHHHFHHHHGHHHHHEGGGGFGHHHHFHHGGGFHHHHHFFCGGGHGGGGGGH
@M02034:409:000000000-BFKT7:1:2109:23987:5194 1:N:0:25
AAAGTCGAGGTGCCTAAAGTGGCAACCCAGACTTCTATGACTGTTGGTGGTGTAGAGCTTCCTGTAGCCGCATGGCGTTCGTACTTAAATATGGAACTAACCATTCCAATTTTCGCTGTCTCTTATACACATCTCCGAGCCCACGAGACT
+
BBBBBFBBBBAAGGGGGGGGGGGHHHHDGHHGHHHGHHHHHHHHHHHAFEFFGFGDGFFHHHGHEGFGHGGCEFHGGGGGGEFHFHHHHHGHHHEGHHHHGFHHEHHFEGGHHFGGFGEHFHGFFHFFHGHGHHH2B<CGGGHGC?DGGG
@M02034:409:000000000-BFKT7:1:2109:12078:5196 1:N:0:25
AAAGTCGAGGTGCCTAAAGTGGCAACCCAGACTAAGAAGAATGTTGGTGGTGTAGAGCTTCCTGTAGCCGCATGGCGTTCGTACTTAAATATGGAACTAACCATTCCAATTTTCGCTGTCTCTTATACACATCTCCGAGCCCACGAGACT
+
CCCCBFCCCCCCGGGGGGGGGGGHHHHGGHGGHHHHFHHHHHHHHHHGGGEFHHHHHHHHHHHHHHHHHGGGGGHHGGGGGGHHHHHHHHHHHHHGHHGGHHHHHHHHHHHHHHGGGGGHHHHHHHHGFHGHHHHHGCCFGGHGGGGGGH
@M02034:409:000000000-BFKT7:1:2109:21697:5212 1:N:0:25
AAAGTCGAGGTGCCTAAAGTGGCAACCCAGACTGTGTGGGGGGTTGGTGGTGTAGAGCTTCCTGTAGCCGCATGGCGTTCGTACTTAAATATGGA
+
AAB?>DAABDABGGGGEGGFGGGHHCHACF2FHHAFDBE??FGBDGGD/BDGFFHHGGFGHHFHGGHFHDGCGGFHDGGFDDGEGFGH0D00=<<
@M02034:409:000000000-BFKT7:1:2109:14106:5213 1:N:0:25
AAAGTCGAGGTGCCTAAAGTGGCAACCCAGACTAGTAAGAAGGTTGGTGGTGTAGAGCTTCCTGTAGCCGCATGGCGTTCGTACTTAAATATGGAACTAACCATTCCAATTTTCGCTGTCTCTTATACACATCTCCGAGCCCACGAGACT
+
BBBCBFBBCBAAGGGGGGGBGGGHHHHGGHHGHHHHHHHHHHHHHHGAFFEFGFHFGFHHHHHFFFHGHFGGGFHGGDGGGEFHHHHGHHHFHHFFHHGHHGDGHHHGHHGHHHGFGGEGHFHHHHHHHHGHFHHGGGGGGGGGGGGGGG
@M02034:409:000000000-BFKT7:1:2109:21681:5227 1:N:0:25
AAAGTCGAGGTGCCTAAAGTGGCAACCCAGACTAAGATTACGGTTGGTGGTGTAGAGCTTCCTGTAGCCGCATGGCGTTCGTACTTAAATATGGAACTAACCATTCCAATTTTCGCTGTCTCTTATACACATCTCCGAGCCCACGAGACT
+
BBBBBFABBBBBGGGGGGGGGGGHFGGEGHHGHGFFFFHHHGGHGG?AFFEFHHHFHGHHHHHHHHHHHGGEGGHHGGGGGGHHHHGHHHFHHHG3CFGHHHGHHHHHHHHHHHGEGGEBFFHHFHHHHHGHFHHED//BCFGGGGCGGH
@M02034:409:000000000-BFKT7:1:2109:9179:5236 1:N:0:25
AAAGTCGAGGTGCCTAAAGTGGCAACCCAGACTCCTCTTACGGTTGGTGGTGTAGAGCTTCCTGTAGCCGCAT
+
AAA@AD1>AAA1BEF1AF13ABEBFEF?FEHGFFFGCFGHBC/BAE/EA//AGHGDG1GHFGGHBAG2FEE/B
@M02034:409:000000000-BFKT7:1:2109:12630:5246 1:N:0:25
AAAGTCGAGGTGCCTAAAGTGGCAACCCAGACTCTGCCGCGTGTTGGTGGTGTAGAGCTTCCTGTAGCCGCATGGCGTTCGTACTTAAATATGGAACTAACCATTCCAATTTTCGCTGTCTCTTATACACATCTCCGAGCCCACGAGACT
+
BAABAFA>@DAAGGGDF4GFFGGGHHHGGHHGGHHHHHGGGGGEFHHEFEAFGHHGHFHHGHHHGHHGHEEEGGHHGGGGGEBHHHHHGGHHHHFFGHGFHHEHHFHHHHHHHFFGGGGFHHHHFHHGFCFHHFBDDF?/CAGGGGCGGH
@M02034:409:000000000-BFKT7:1:2109:9194:5250 1:N:0:25
AAAGTCGAGGTGCCTAAAGTGGCAACCCAGACTCCTCTTACGGTTGGTGGTGTAGAGCTTCCTGTAGCCGCATGGCGTTCGTACTTAAATATGGAACTAACCATTCCAATTTTCGCTGTCTCTTATACACATCTCCGAGCCCACGAGACT
+
BCCBBFBCCCACGGGGGGGGGGGHHHHGGHHGHHHHHHHHHCGHGGGGGGGFGGHGHHHHHGHHHHHHHGGGGGHFGGGGGGHHHHHHHHHGHHGHHHGGFFFHHFFFHHHHHHGFCGGFHGHHHHHHGHFHHHHGGCGGGGHGGGGGGH
@M02034:409:000000000-BFKT7:1:2109:10047:5253 1:N:0:25
AAAGTCGAGGTGCCTAAAGTGGCAACCCAGACTCCGCGTCCGGTTGGTGGTGTAGAGCTTCCTGTAGCCGCATGGCGTTCGTACTTAAATATGGAACTAACCATTCCAATTTTCGCTGTCTCTTATACACATCTCCGAGCCCACGAGACT
+
BBBBAFBADBBBGGGGGGGGGGGHHHHGGGHGHGCFCGGGG0EGEGEEAEGGHGHFHFGHHHHFGHFFDEGEFGHF@EGGEEFHFHGHGGHFGF33FGHHC03GDFGFEGDHG3C?E/?FGHFHHHFHHHDCGFFFGCCGCFCFD?CDDH
@M02034:409:000000000-BFKT7:1:2109:17838:5253 1:N:0:25
AAAGTCGAGGTGCCTAAAGTGGCAACCCAGACTGTGCGTACGGTTGGTGGTGTAGAGCTTCCTGTAGCCGCATGGCGTTCGTACTTAAATATGGAACTAACCATTCCAATTTTCGCTGTCTCTTATACACATCTCCGAGCCTACGAGACT
+
A?AB3DA>ADA4GFGFBFGGGFEGFCGECHHGFGGGFGGEEEGBFEEEFEBFFFHFGGHHFHHF5FF5B?0EEFGAEFGFEEFGHFHEGFFHHHHBGGBBBC3FG4FFFHHHGHEEEEEFBDGFHFB3FC222FFGECGCC0FGFGFGDF
@M02034:409:000000000-BFKT7:1:2109:21742:5256 1:N:0:25
AAAGTCGAGGTGCCTAAAGTGGCAACCCAGACTGAGTTTCCTGTTGGTGGTGTAGAGCTTCCTGTAGCCGCATGGCGTTCGTACTTAAATATGGAACTAACCATTCCAATTTTCGCTGTCTCTTATACACATCTCCGAGCCCACGAGACT
+
ABBBBFBBBBBBGGGGGGG6GGEFHGHGGFFFHGFGFHGBGGHHHHH222AFGHHEHHHHHHHFHFGGGGGEEGHAEGGGFEGHHHHG3GGHHHFFGGFGFAFFFFFFHHHHHHGCFAEFFHHGGFGHHHHBFHHHFC@@GFAF/A?EDG
@M02034:409:000000000-BFKT7:1:2109:21831:5256 1:N:0:25
AAAGTCGAGGTGCCTAAAGTGGCAACCCAGACTAATA
+
AAAAAD1>AAA?FBGGGG1GEGGHHHHGG00CCGFFA
@M02034:409:000000000-BFKT7:1:2109:12909:5260 1:N:0:25
AAAGTCGAGGTGCCTAAAGTGGCAACCCAGACTACTATGTAGGTTGGTGGTGTAGAGCTTCCTGTAGCCGCATGGCGTTCGTACTTAAATATGGAACTAACCATTCCAATTTTCGCTGTCTCTTATACACATCTCCGAGCCCACGAGACT
+
BBCCBFCBCCABGGGGGGGGGGGHHHHGGHHGHHHHHHHFHHHGHHGEFGFFGHHHHHHHHHHHGHHHGGGGGGHFGGGGGGHHHHHGHHGHHHHHHHHHHHHHHHHHHHHHHHGGGGGHHHHHHHGHGHGHHHHHGGGFGGHGGGGGGH
@M02034:409:000000000-BFKT7:1:2109:12634:5263 1:N:0:25
AAAGTCGAGGTGCCTAAAGTGGCAACCCAGACTCTGCCGCGTGTTGGTGGTGTAGAGCTTCCTGTAGCCGCATGGCGTTCGTACTTAAATATGGAACTAACCATTCCAATTTTCGCTGTCTCTTATACACATCTCCGAGCCCACGAGACT
+
ABABAFABCCBCGGGGCFFGGFGHHHHGGHHGHHHHHHGGGGGEHHHEFGEFGHHHHHHHHHHHGFHHHGGGGGHHGGGGGGHHHHHGHHHHHHFHFHHFHHGHHHHHHHHHHHGGGGGHHGHHHHGHHHBGHHHHGGGGGGHGGGGGGH
@M02034:409:000000000-BFKT7:1:2109:15582:5264 1:N:0:25
AAAGTCGAGGTGCCTAAAGTGGCAACCCAGACTGGGAGGCAGGTTGGTGGTGTAGAGCTTCCTGTAGCCGCATGGCGTTCGTACTTAAATATGGAACTAACCATTCCAATTTTCGCTGTCTCTTATACACATCTCCGAGCCCACGAGACT
+
AABCAFBBCDAAGGGGFGFFGGGHHHHGGHHGHHHHHGGGGGGFGHGEEGEFFGGHGGHHBHHGGHHGFFGGGGHHGGGGGFHHHGGHHHHHHHHFHHGGHHGHHGHFHHHHHHEFGGFFHFHHHHHGFGHHHHFB?@CDCFHGGGGFEF
@M02034:409:000000000-BFKT7:1:2109:22821:5274 1:N:0:25
AAAGTCGAGGTGCCTAAAGTGGCAACCCAGACTCTTTGTCCGCATG
+
ABBBBF>ABB2AGGGAFFFEFFGFHHHGGHHGG33D5AG5D2A2BE
@M02034:409:000000000-BFKT7:1:2109:10237:5292 1:N:0:25
AAAGTCGAGGTGCCTAAAGTGGCAACCCAGACTCCTTCTCCTGTTGGTGGTGTTGA
+
A@ABAFBB3A>AFGGGGGGFGGGGHDFFE22B333A55BFEHCGFD22A2AAA1F5
@M02034:409:000000000-BFKT7:1:2109:19347:5295 1:N:0:25
AAAGTCGAGGTGCCTAAGGTGGCAACCCAGACTTATAAGAATGTTGGTGGGGTAGAGCTTCCTGTAGCCGCATGGCGTTCGTACTTAAATATGGAACTAACCATTCCAATTTTCG
+
AAAA>FAADDAAGGGGG1B1BACGHHHCCEEEGDD2G2BGE1FHDGF/AE/AA/AAEDGFGBAFE2FG1?EEEEG0>EE/E>0/?FHHGHF@F1DB1BEBG01BGHHHDFGHH2>
@M02034:409:000000000-BFKT7:1:2109:20097:5304 1:N:0:25
AAAGTCGAGGTGCCTAAAGTGGCAACCCAGACTGAGCAGCATGTTGGTGGTGTAGAGCTTCCTGTAGCCGCATGGCGTTCGTACTTAAATATGGAACTAACCATTCCAATTTTCGCTGTCTCTTATACACATCTCCGAGCCCACGAGACT
+
BCCCCFCCCCCCGGGGGGGFGGGHHHHGGHGGF33FFFHGGFHHHHHEFGGGHHHFDGHHFHHHGGHFHFGEEGHAEFGGGEHHHGHHHHHHHHFFHHHHHFDGHHFFHHHHHGGGGFFHHHHHGFHHHHHHHHHFDBFGGGHGF<CFGG
@M02034:409:000000000-BFKT7:1:2109:10218:5307 1:N:0:25
AAAGTCGAGGTGCCTAAAGTGGCAACCCAGACTCCTTCTCCTGTTGGTGGTGTAGAGCTTCCTGTAGCCGCATGGCGTTCGTACTTAAATATGGAACTAACCATTCCAATTTTCGCTGTCTCTTATACACATCTCCGAGCCCACGAGACT
+
AABBBFBBBBABGGGGFGGGGGGHHHHGGHHGHHHHHHHHHHHFHHHEFEAFFGHHHHHHHHHHHHGHHGGGGGHGGGGGGGEHHHHHHHHHHHGGFFHFHHEHHGHHEGHHHFGGGGGHGHHHHHHHGHGB2FFGG/DCGGHGGGGGCH
@M02034:409:000000000-BFKT7:1:2109:18195:5314 1:N:0:25
AAAGTCGAGGTGCCTAAAGTGGCAACCCAGACTTATCGGGTTGTTGGTGGTGTAGAGCTTCCTGTAGCCGCATGGCGTTCGTACTTAAATATGGAACTAACCATTCCAATTT
+
BBBBBFBAB2AAFGGGGGGGGGGFHGHEECHGHBFH5A222BAEHFEEFCFFHFH5G5GHHFHHHHHBFEEEEGFFGGGFGEBHHHFFFGFHHGDDGHGGFGHGFHFFDFGH
@M02034:409:000000000-BFKT7:1:2109:21375:5317 1:N:0:25
AAAGTCGAGGTGCCTAAAGTGGCAACCCAGACTGATGATTAGGTTGGTGGTGTAGAGCTTCCTGTAGCCGCATGGCGTTCGTACTTAAATATGGAACTAACCATTCCAATTTTCGCTGTCTCTTATACACATCTCCGAGCCCACGAGACT
+
CCCCBFCBCCBBGGGGGGGFFGGHHHHGGGGGHHHHFEHHHGHGHHGEFGEFFHHHGFHHHHHHHHHHHEEEGGHHGGGGGFGHHHHGHHGHHHHGGGFFGHHHGHFGHHHHHBEEEGFGHF4FFHGGHHEHHF3FFCCCGGHGC@CGGH
@M02034:409:000000000-BFKT7:1:2109:20951:5327 1:N:0:25
AAAGTCGAGGTGCCTAAAGTGGCAACCCAGACTATTTTGAATGTTGGTGGTGTAGAGCTTCCTGTAGCCGCATGGCGTTCGTACTTAAATATGGAACTAACCATTCCAATTTTCGCTGTCTCTTATACACATCTCCGAGCCCACGAGACT
+
AABA3DAA3>ABGFGGGEGGCGFFHHHGGHEFHHAGEDFF55DGFBGEFGEFFGHHHGFFHHHHHHGHHGGGGGHHGGGFGGHHGHGFHHFHHHHBGFHHHHGHFGFDBGFHHHGGGAEHFDBHGHFGFCFF1FF1B@B>BEGGGG@FGH
@M02034:409:000000000-BFKT7:1:2109:7657:5337 1:N:0:25
AAAGTCGAGGTGCCTAAAGTGGCAACCCAGACTACGGAGAAGGTTGGTGGTGTAGAGCTTCCTGTAGCCGCATGGCGTTCGTACTTAAATATGGAACTAACCATTCCAATTTTCGCTGTCTCTTATACACATCTCCGAGCCCACGAGACT
+
CCCCCFCCCCBCGGGGGGGGGGGHHHHGGHHGHHC2BEEGH3GHGHGEFGGGHHHHHHHHHHHHHHHHHGGGGGHHGGGGGGFHHHHHHHHHHHGHHHHHHHHHHGHGHHHHHHGGGEGHHHHHHHHHHHHHHGGFFFCGGGHGGGGGGH
@M02034:409:000000000-BFKT7:1:2109:6371:5351 1:N:0:25
AAAGTCGAGGTGCCTAAAGTGGCAACCCAGACTCCGCTTCCTGTTGGTGGTGTAGAGCTTCCTGTAGCCGCATGGCGTTCGTACTTAAATATGGAACTAACCATTCCAATTTTCGCTGTCTCTTATACACATCTCCGAGCCCACGAGACT
+
BBBBBFBBDDBBGGGGGGGDGGGHHGGGGDHFHHHGGGGGHHHHHGGAFEEFGHHHHGHHHHHGFFHFGE?@EGHGFEGGEFGGHFGDFHHHFHHHFGFGFFBHGHFFFHHHHGGFGGEGHGHHHHGHFBGHHFFDFFCCC/GFFFGGGH
@M02034:409:000000000-BFKT7:1:2109:6171:5367 1:N:0:25
AAAGTCGAGGTGCCTAAAGTGGCAACCCAGACTTCTCGGCGTGTTGGTGGTGTAGAGCTTCCTGTAGCCGCATGGCGTTCGTACTTAAATATGGAACTAACCATTCCAATTTTCGCTGTCTCTTATACACATCTCCGAGCCCACGAGACT
+
BABBAFAABBBBGGGGFGGGGGGHHHHGGHHGHHHHHGGGGGGGHHHGGGFGHGHFHGHHHHHHFFHFHEEEEGHHGGGGGEGHGHHFGHGGHHFFGGFFGCFGHGHEHHHHHHGFGGGFHGHHGHGHFFHHFFDDFFFDGGGFFCFGGH
@M02034:409:000000000-BFKT7:1:2109:15563:5379 1:N:0:25
AAAGTCGAGGTGCCTAAAGTGGCAACCCAGACTAAGCTTCGGGTTGGTGGTGTAGAGCTTCCTGTAGCCGCATGGCGTTCGTACTTAAATATGGAACTAACCATTCCAATTTTCGCTGTCTCTTATACACATCTCCGAGCCCACGAGACT
+
BBBBAFCBCBABGGGFGFDFGGGHHHHGGHFFGHHHGHGHGGGEFGGFGGEFFFGGHHFHHHHGFHHEHEEEGGHHGGGGEEGHHHHHHHHGHHHGHFGHGHFHEHHHGHHHHGGGGGGFHHHGHHGHEGGFHHHHDCGGCGHGGGGGGB
@M02034:409:000000000-BFKT7:1:2109:9480:5381 1:N:0:25
AAAGTCGAGGTGCCTAAAGTGGCAACCCAGACTATTATGTCGGTTGGTGGTGTAGAGCTTCCTGTAGCCGCATGGCGTTCGTACTTAAATATGGAACTAACCATTCCAATTTTCGCTGTCTCTTATACACATCTCCGAGCCCACGAGACT
+
AAA1AD1ADD>AFG1B1FFFGFFHFHBAFHFG1AFDDF22DFFE/AC/CEECFFG2FGHHFHHF1F2BFEEEEEHEC/E/AEGHHB@BGHFBGFB1BGBBFF1F1BDGFFHHHFEGEE?FE>2G1G222B1BB1FGC/C@?//?CC/EGH
@M02034:409:000000000-BFKT7:1:2109:6161:5382 1:N:0:25
AAAGTCGAGGTGCCTAAAGTGGCAACCCAGACTTCTCGGCGTGTTGG
+
BAABBFBB3DBBGGGGGCGGGGGGHHHGGD2F3B553B2AEFGGFHA
@M02034:409:000000000-BFKT7:1:2109:8688:5386 1:N:0:25
AAAGTCGAGGTGCCTAAAGTGTTGGTGGTGTAGAGCTTCCTGTAGCCGCATGGCGTTCGTACTTAAATATGGAACTAACCATTCCAATTTTCGCTGCC
+
A>11A@AA>D1AFBFGFGGFF3D0FBFGAFEHFFFGHHHHDFB2A2BA/AEEG0AAA/AEFFG22E1BDGHHBDCFGF101FGBFB2FEGGFEFFG/B
@M02034:409:000000000-BFKT7:1:2109:8260:5401 1:N:0:25
AAAGTCGAGGTGCCTAAAGTGGCAACCCAGACTTATGATATGGTTGGTGGTGTAGAGCTTCCTGTAGCCGCATGGCGTTCGTACTTAAATATGGAACTAACCATTCCAATTTTCGCTGTCTCTTATACACATCTCCGAGCCCACGAGACT
+
BBBBBFBBBBBBGGGGGEGGGGGHHHHGGHHGHHHHHHHHHHHHHGGEFGAFHHHGHHHHHHHHFGHHHGGGGGHGGGGGGEGHHHHGHHHHHHGHHHHHFHHHHHHGHHHHHHGGGGFFHHHHHHHHGFHHHHHHGCFGGGHGGGGGGH
@M02034:409:000000000-BFKT7:1:2109:5983:5407 1:N:0:25
ACCTTCTATTTGCCTAAAGTGGCAACCCAGACTCGTTTTTTGGTTGGTGGTGTAGAGCTTCCTGTAGCCGCATGGCGTTCG
+
3>>>ACB@D5DFGGGGG4BDGGGGFHHGGHFFGFCHGCFF?EGHHGCEF1AFF3F5A5GF5FEDGDGE3EE0EEF1/EE??
@M02034:409:000000000-BFKT7:1:2109:5963:5418 1:N:0:25
ACCTTCTCTTTTCCTAAATTTTCAACCCATACTCTTTTTTTGGTTGGTGGTGTAGAGCTTCCTGTAGCCGCATGGCGTTCGTACTTAAATATGGAACTAACCATTCCAATTTTCGCTGTCTCTTATACACATCTCCGAGCCCACGAGACT
+
>>>>ACBBD5BFGGGGGGBFBBDFGHCEGBFGFGDGHHHGGGFAFEGGGGGFHHHGHHFHDFHHHFHHHGFEGGHHFFGGGGFEGHG@FGFHHGHHFGF3FHFFHHFBDHHHHEFEFGFEFFGHFHFB3FFHFGDD?/DBFFEGGGGGGH
@M02034:409:000000000-BFKT7:1:2109:9213:5418 1:N:0:25
AAAGTCGAGGTGCCTAAAGTGGCAACCCAGACTCCGTTGGTTGTTGGTGGTGTAGAGCTTCCTGTAGCCGCATGGCGTTCGTACTTAAATATGGAACTAACCATTCCAATTTTCGCTGTCTCTTATACACATCTCCGAGCCCACGAGACT
+
BBBBAFBBBBBBGGGGGGGFFFGHFHHGGHHGFHHGEFEFEGEGHGEGFGEFGFHHHHHHGHHHGGGFGGGGGEHGGGGGGGBHHH4DFHFHHHHGGHGHFHGHHHFHHGHHHGGGGEAFHHHHHHHHHHFHHHFHGG?CCFF//ADGGH
@M02034:409:000000000-BFKT7:1:2109:7054:5428 1:N:0:25
AAAGTCGAGGTGCCTAAAGTGGCAACCCAGACTGAGAGTCCTGTTGA
+
ABAABDABBBBAGGGGGGGFGGGHHHHGGGC2CEAG5BF335BFF35
@M02034:409:000000000-BFKT7:1:2109:9987:5430 1:N:0:25
AAAGTCGAGGTGCCTAAAGTGGCAACCCAGACTAGGGTTCTGGTGTGGTGAGACCTGTAGCCGCATGGCGTTCGTACTTAAATATGGAACTAACCATTCCAATTTTCGCTGTCTCTTATACACATCTCCGAGCCCACGAGACTAAGGCGA
+
CCDDCFBCCCCCGGGGGGGGGGGHHHHGGHHGHHG3GAFGGFHHHHGGBC5BFEAFGFGF5GG0AEEHGGEEEEE??FGGBGHHHHEGFHHHBH13FFHGD4BGDHHGDGEGHHDEHHHHHH3BFGHFDF??CDFHGDGCD/=DGFBHC<
@M02034:409:000000000-BFKT7:1:2109:14121:5434 1:N:0:25
AAAGTCGAGGTGCCTAAAGTGGCAACCCAGACTAGGCAGACTGTTGGTGGTGTAGAGCTTCCTGTAGCCGCATGGCGTTCGTACTTAAATATGGAACTAACCATTCCAATTTTCGCTGTCTCTTATACACATCTCCGAGCCCACGAGACT
+
BABBBFBBBBBBGGGGGGGFFFFGGGHGGGHGHGFHFHEGHHHHHHGEFGEEFFFGHDHFFGHFGGFHHGGEFFHGGFGGGFHHHHHGHHHHGHEGGFHFGHFHHHGHHHFHHHGGGGEHHGHHHHFB?GFFFHH2CCCDCEHGFGCEGG
@M02034:409:000000000-BFKT7:1:2109:7784:5438 1:N:0:25
AAAGTCGAGGTGCCTAAAGTGGCAACCCAGACTACTCCGCCTGTTGGTGGTGTAGAGCTTCCTGTAGCCGCATGGCGTTCGTACTTAAATATGGAACTAACCATTCCAATTTTCGCTGTCTCTTATACACATCTCCGAGCCCACGAGACT
+
BBAABFBBDBABFGFGFGCEGGGFHHHDFCGGGBFAFEE222AFGHFAFFEGH355F5GGHFFHBFGHH?EEEGH1EEGFFEBGFBGB3BB4GF3BFGHHE0FGFFHB4FBGD4><EA?FGGFGFGFGHFH1BF11?CDGGEHGC/CDDH
@M02034:409:000000000-BFKT7:1:2109:20605:5450 1:N:0:25
AAAGTCGAGGTGCCTAAAGTGGCAACCCAGACTCGGCCTACGGTTGGTGGTGTAGAGCTTCCTGTAGCCGCATGGCGTTCGTACTTAAATATGGAACTAACCATTCCAATTTTCGCTGTCTCTTATACACATCTCCGAGCCCACGAGACT
+
AAABBFABBBAAGGGGGGGGGFFCFHHDGHGGFHGGGGGHGGGHGGGEFGEFHFHFHHHHHHHFFHHFHGCEGGHHGGGGGEHHHHGFBGFHHHFHHHHGHHGHHHHGHFHHHHGGGGGFHHHHHHHHHHBGGFGHDDGGGGHGGGGGGH
@M02034:409:000000000-BFKT7:1:2109:19109:5462 1:N:0:25
AAAGTCGAGGTGCCTAAAGTGGCAACCCAGACGA
+
>AAAAB>A@DAAGGGG4EG6FGFFFDGEFAGF2A
@M02034:409:000000000-BFKT7:1:2109:22982:5495 1:N:0:25
AAAGTCGAGGTGCCTAAAGTGGCAACCCAGACTCTGTTTCCTGTTGGTGGTGTAGAGCTTCCTGTAGCCGCATGGCGTTCGTACTTAAATATGGAACTAACCATTCCAATTTTCGCTGTCTCTTATACACATCTCCGAGCCCACGAGACT
+
AAAA1BAAA>AAFFGG1GFEFBFFHHGGGAGAGHFGFEGHFHHHGHGEEFAFFFHGDFGF11AFFGFFBEEAEEHHEGEGGGHHHGHFFFGFFFDGFGFBBGGGFFHBGHHHGHGEEGEHHHHGGHBHHBFHCGDFEC@?CEGF@CCGGB
@M02034:409:000000000-BFKT7:1:2109:21139:5499 1:N:0:25
AAAGTCGAGGTGCCTAAAGTGGCAACCCAGACTCCTATTCATGTTGGTGGTGTAGAGCTTCCTGTAGCCGCATGGCGTTCGTACTTAAATATGGAACTAACCATTCCAATTTTCGCTGTCTCTTATACACATCTCCGAGCCCACGAGACT
+
AAABAFBBCCCCGGGGGGGGGGGHGHHGGHHGHHHHHHHHHHHFGGHEFGEFGHHHHHHHHHHHHFHHHGGGGGHHGGGGGGGHHHHGFHHHHHHEHHHHHHHHHHFHHHHHHHGGGGGGHGHHHHHFHGHHHHHHGGFGG/GGG/CGGH
@M02034:409:000000000-BFKT7:1:2109:20473:5502 1:N:0:25
AAAGTCGAGGTGCCTAAAGTGGCAACCCAGACTAATAAGACGGTTGGTGGTGT
+
AAAAAB1A1D1ABFGDGGGAF1EABFGA0F0F1FGBD2F11AAAF/E/AEEFG
@M02034:409:000000000-BFKT7:1:2109:9686:5505 1:N:0:25
AAAGTCGAGGTGCCTAAAGTGGCAACCCAGACTCATACGCATGTTGGTGGTGTAGAGCTTCCTGTAGCCGCATGGCGTTCGTACTTAAATATGGAACTAACCATTCCAATTTTCGCTGTCTCTTATACACATCTCCGAGCCCACGAGACT
+
BBBBBF@BBBBBGGGGGFGFGGGHGHHGGHHGHHHHGHHGGFFHHHHGEGEFGGHFFGHHFHHHFGFGHGGEEGHHCFGFGFHGGHHHHHHHHHGFFGHGEHDGHHHHHGHHHHGGG?GHHBFGGHHHHHHHHGDFD>/CGGHGGC???G
@M02034:409:000000000-BFKT7:1:2109:10937:5509 1:N:0:25
AAAGTCGAGGTGCCTAAAGTGGCAACCCAGACTATTCAGGAGGTTGGTGGTGTAGAGCTTCCTGTAGCCGCATGGCGTTCGTACTTAAATATGGAACTAACCATTCCAATTTTCGCTGTCTCTTATACACATCTCCGAGCCCACGAGACT
+
AAABAFBBCDBBGGGGGGGEGGGHFGHGGHHDHHHFHHHHGGFEGHGGGGGFGHHHHHHHHHHHHHHGHEGEGGHGEGGGFEFFGHFFHHGHHHEBGHGFHGHHHHHHBGHHHHGGGGGGHGHGHHFHFHBGFHHHGGCFGEGFGCGGGH
@M02034:409:000000000-BFKT7:1:2109:9678:5521 1:N:0:25
AAAGTCGAGGTGCCTAAAGTGGCAACCCAGACTCATACGCATGTTGGTGGTGTAGAGCTTCCTGTAGCCGCATGGCGTTCGTACTTAAATATGGAACTAACCATTCCAATTTTCGCTGTCTCTTATACACATCTCCGAGCCCACGAGACT
+
BBBBBFAADDAAFGFGGCGFGFFFHHHDFHGGFHHH55GFGG?HGE2BFEEFGEGBA5FGFGHHGGHFHGGCFFHHGGGGGBGEHHHBFHGHHGEGHHHHHGFHHHGHHHHHHHCFGEEGEFGFEGGHFGHFHHHGGCCFG//<@@CDFH
@M02034:409:000000000-BFKT7:1:2109:15877:5525 1:N:0:25
AAAGTCGAGGTGCCTAAAGTGGCAACCCAGACTCAGCTTACGGTTGGTGGTGTAGAGCTTCCTGTAGCCGCATGGCGTTCGTACTTAAATATGGAACTAACCATTCCAATTTTCGCTGTCTCTTATACACATCTCCGAGCCCACGAGACT
+
BABBBFCBCDACGGGGGGGGGGGHHHHGGHHGHGFGFFHFCGCBFGC11EFA13D5B5B35FEHHBD5DEGCGGF1EEEFE>21?FGFDGHDGE33FEGHB?3F3?G4FG3FD4>?ED?F4FF?33BFH2F2GHHGB??D@FEGFC?CEH
@M02034:409:000000000-BFKT7:1:2109:12590:5536 1:N:0:25
AAAGTCGAGGTGCCTAAAGTGGCAACCCAGACTTTTTATTCGGTTGGTGGTGTAGAGCTTCCTGTAGCCGCATGGCGTTCGTACTTAAATATGGAACTAACCATTCCAATTTTCGCTGTCTCTTATACACATCTCCGAGCCCACGAGACT
+
BCCCBFCCCCBBGGGGGGGFGGGHHHHGGHHGHHHHHHHHHHHEGGGEFGFFGHHFHHHHHHHHHHHHGGGGGGHHGGGGGGFHHHHGHHHHHHFFFHHHFHFHHHHHHHHHHHGGGGGFHHHHHHHHGHGHHHFHGCGGGGFGGGCEDG
@M02034:409:000000000-BFKT7:1:2109:18726:5539 1:N:0:25
AAAGTCGAGGTGCCTAAAGTGGCAACCCAGACTATTATTCATGTTGGTGGTGTAGAGCTTCCTGTAGCCGCATGGCGTTCGTACTTAAATATGGAACTAACCATTCCAATTTTCGCTGTCTCTTATACACATCTCCGAGCCCACGAGACT
+
CCCCCFBCCCCBGGGGGGGGGGGHHHHFGHHGHHHHHHHHHHHHHHHFFGGGHHHFHHHHHHHHHFHHHGGEFGHHGGGGGGHHHHHFFHFHHHGHHHHFFHHHHHGHHHHHHHGDGGGHHHHHHHHHHHGHHHHFGF@DCEEGGGDGGH
@M02034:409:000000000-BFKT7:1:2109:15863:5539 1:N:0:25
AAAGTCGAGGTGCCTAAAGTGGCAACCCAGACTCAGCTTACGGTTGGTGGTGTAGAGCTTCCTGGAGCCGCATGGCGTTCGTACTTAAATATGGAACTAACCATTCCAATTTTCGCTGTCTCTTATACACATCTC
+
A?AAAFAADD1AGGGGGGG311AGHCGFAGHEHGHGHFFFHCEHG?A/A/ABGBG21A1FGCGH0AAEF/E@EEHHG?EFFEBAFFFGHH2FGFBFGH1FFFGHFHH22FFHHFEGGEEH2DGD1F22B1B1FDF
@M02034:409:000000000-BFKT7:1:2109:20938:5541 1:N:0:25
AAAGTCGAGGTGCCTAAAGTGGCAACCCAGACTTATTATTAGGTTGGTGGTGTAGAGCTTCCTGTAGCCGCATGGCGTTCGTACTTAAATATGGAACTAACCATTCCAATTTTCGCTGTCTCTTATACACATCTCCGAGCCCACGAGACT
+
BBBCCFCCBCACGGGGGGGGGGGGHHHGGHGGHH5FFGGGEFHFFH?EFEEGGFH5GHHHFHHHHDE5FEGCGGHE@EEEEECCGHHF3FFHFBG3BGHHFA3FBGHDHGGHHGEGGE?3BFFG4FHBBCGHFHHFGGGGGAGECCGGGH
@M02034:409:000000000-BFKT7:1:2109:25385:5551 1:N:0:25
AAAGTCGAGGTGCCTAAAGTGGCAACCCAGACTGCGTGGCCTGTTGGTGGTGTAGAGCTTCCTGTAGCCGCATGGCGTTCGTACTTAAATATGGAACTAACCATTCCAATTTTCGCTGTCTCTTATACACATCTCCGAGCCCACGAGAC
+
AAAAAD>A1A>ACGDGFGG3BEFHFHHGCH0F1EF0ECE?HHGEEGAEEEFFAGHFDGFG1CGFGFHFGGGGGGHHGEEGAEFGEFH11B22F@1@GFHBFGFHFHHH2BGGHHCGGEAGGDGDFG2BBGGFFFHFC/</BFFFCCGCC
@M02034:409:000000000-BFKT7:1:2109:22930:5553 1:N:0:25
AAAGTCGAGGTGCCTAAAGTGGCAACCCAGACTCTGTGGAGGGTTGGTGGTGTAGAGCTTCCTGTAGCCGCATGGCGTTCGTACTTAAATATGGAACTAACCATTCCAATTTTCGCTGTCTCTTATACACATCTCCGAGCCCACGAGAC
+
AA?AAFB3>>AAGBFGGBGGGGGHHHGEAAEFBFFGADF3F2EEGEGEFFGFHHEHGGHHEGHHFHHHGGGEEGEHGGGGGGFGHG4G3FFGHBGF?GE?3B3BFEFGHFFEHBE/EEEGDBGG?G2FD1FGFGF<ECG/B/FFCCCGF
@M02034:409:000000000-BFKT7:1:2109:23576:5557 1:N:0:25
AAAGTCGAGGTGCCTAAAGTGGCAACCCAGACTGTTCTGGTTGTTGGTGGTGTAGAGCTTCCTGTAGCCGCATGGCGTTCGTACTTAAATATGGAACTAACCATTCCAATTTTCGCTGTCTCTTATACACATCTCCGAGCCCACGAGACT
+
BBBBAFBBBBABGGGGFGGGFGGGHHHGFECGHFHHHHHGFGGEHHHEFGEFGHHHHGHHHHHFGFGFGE?EGGHHGGGFFFHHHHHHHGHHHHHHFGGFGHHHHHHHHHHHHHGEFGFGHGHHGFFHGBFHHGHHFGC@CGHGGGGGGG
@M02034:409:000000000-BFKT7:1:2109:17283:5559 1:N:0:25
AAAGTCGAGGTGCCTAAAGGGGCAACCCAGACTAATAAGCAGGTTGGTGGTGTAGAGCTTCCTGTAGCCGCATGGCGTTCGTACTTAAATATGGAACTAACCATTCCAATTTTCGCTGTCTCTTATACACATCTCCGAGCCCACGAGACT
+
AAAAAFAADD1A1CGGGFG1A0EAFHHGCGHGFHFFHHFFHFHHHHCBFEEFGFBGG1FHHBGF1FGBEFGEGEHBEEEEE?0/?FFGHHEFHGB>FHHEGFFFFFDBGGHGFDEAEF?1FBFHHHHFGFHHCGG1<<B/BFCFCCGGCH
@M02034:409:000000000-BFKT7:1:2109:25410:5562 1:N:0:25
AAAGTCGAGGTGCCTAAAGTGGCAACCCAGACTGTGTGGGCTGTTGGTGGTGTAGAGCTTGCTGTAGCCGCAT
+
AAAAADAAB@AAFGGGFDGBGGGFHHH?FAA2B33DFG222AEGEF2AA1BA13B555B33BAAG555AAE0?
@M02034:409:000000000-BFKT7:1:2109:17267:5566 1:N:0:25
AAAGTCGAGGTGCCTAAAGTGGCACCCCAGACTAATAAGCCGGTTGGTGGTGTAGAGCTTCCTGTAGCCGCATGG
+
>AAA1BAADDA@FGGGBD13BDF01AA0AAFFHG1GBG1F1AA//AEAAA/AAEHBH1FG1BFG1DGGFGGGE/>
@M02034:409:000000000-BFKT7:1:2109:8814:5568 1:N:0:25
AAAGTCGAGGTGCCTAAAGTGGCAACCCAGACTGGTGGGGGGGTTGGTGGTGTAGAGCTTCCTGTAGCCGCATGGCGTTCGTACTTAAATATGGAACTAACCATTCCAATTTTCG
+
ABBAAFBBDBABGGGFGCGGGFGFHHGGGCHGGHA5BEEGG/;ACC@:E.CEE0C0;B0CBFGG00CFFDA9DFFA-AD?AAFEAFFFFFFFFFB9BBFFB.9;9BBB/BFFF/9
@M02034:409:000000000-BFKT7:1:2109:7508:5568 1:N:0:25
GCTCTTAAAGAGGAGAAAGGTCATGCCTAATAAGGTGGCTTCTAACTTTACTCAGTTCGTTCTCGTCGACAATGGCGGAACTGGCGACGTGACTGTCGCCCCAAGCAACCTGTCTCTTATACACATCTCTGAGCCCACGAGACGCTACG
+
1A?AAFF@BF1CGGGGGFGGF1GFFHGHHHHHGHBBEFHHHHHFHHFHHFGGHHFHHHGGFHGFGGGG?EEEFHH0EEGGGBGHEEEGEEE/FFHHHFFGGEGCEEFHECFFGFH2BFFHH22@<FG11@DFGCGAHA@?/ACECEC-<
@M02034:409:000000000-BFKT7:1:2109:24216:5569 1:N:0:25
AAAGTCGAGGTGCCTAAAGTGGCAACCCAGACTGCTTTGACGGTTGGTGGTGTAGAGCTTCCTGTAGCCGCATGGCGTTCGTACTTAAATATGGAACTAACCATTCCAATTTTCGCTGTCTCTTATACACATCTCCGAGCCCACGAGACT
+
BBBBBFBADDAAGGGGGGGGGEFGGDHGGHHGFHHHHHHHGGGEGFCEFGEFFGHFGHHHHHHHFHGFHEGFGGHHGGGGGGHHHHHHHHFHHHFFHHHHHGHHHHHHFGHHHHGGGDFBGHHEHHFGFGFHFHFFDFC@CGHGGGGGGG
@M02034:409:000000000-BFKT7:1:2109:7806:5574 1:N:0:25
AAAGTCGAGGTGCCTAAAGTGGCAACCCAGACTGCTGTGGTTGTTGGTGGTGTAGAGCTTCCTGTAGCCGCATGGCGTTCGTACTTAAATATGGAACTAACCATTCCAATTTTCGCTGTCTCTTATACACATCTCCGAGCCCACGAGACT
+
CCCCCFCCCCCCGGGGAEGFGGGHHHHGGHHGHGGHHGGHFFEGHHHEFGAFHHHHHHHHHGHHGHHHHGG?EGHHGGGGGGHHHHHHHHHHHHFGHHHGHHHHHHHHHHGHHHGGGGGHHHHHHHHHHHHHHHFGGGGGGGHGGGGGGH
@M02034:409:000000000-BFKT7:1:2109:8022:5594 1:N:0:25
AAAGTCGAGGTGCCTAAAGTGGCAACCCAGACTGGGTGGGGGGTTGGTGGTGTAGAGCTTCCTGTAGCCGCATGGCGTTCGTACTTAAATATGGAACTA
+
CCCCCFBBCDBBGGGGGGGGGGGHHHHGGHHGHB223BEGGGGGFGGFFGFFHHHHHHHHHHHHHHHHHGGGGGHHGGGGGGHHHHHHHHHHHHHF/0C
@M02034:409:000000000-BFKT7:1:2109:9238:5596 1:N:0:25
AAAGTCGAGGTGCCTAAAGTGGCAACCCAGACTTTGTGTTAGGTTGGTGGTGTAGAGCTTCCTGTAGCCGCATGGCGTTCGTACTTAAATATGGAACTAACCATTCCAATTTTCGCTGTCTCTTATACACATCTCCGAGCCCACGAGACT
+
BBBBBDAABBBBGGGGGGGFGGGHHHHGGHHGHHHHEGGFHHHHHHGGGGGGHHHHHHHHHHHHHHHGHGGGGGHHGGGGGGHHHHHFGHHHHHHHGHHGHHGHHHGHHHHHHHGGGGGGHGHHHHHHHGGHHHGGDGCCGGHGGGGGGH
@M02034:409:000000000-BFKT7:1:2109:24687:5609 1:N:0:25
AAAGTCGAGGTGCCTAAAGTGGCAACCCAGACTCCTGTGGAGGTTGGTGGTGTAGAGCTTCCTGTAGCCGCATGGCGTTCGTACTTAAATATGGAACTAACCATTCCAATTTTCGCTGTCTCTTATACACATCTCCGAGCCCACGAGACT
+
CCCCCFCCCBBCGGGGGGGGGGGHHHHGGHHGHHHGHFHHHFGFGHGEGG1FGHHGHHHHHGHHHHHGHGGGGGHGGGGGFFFHHHGHHHGHHHHFHFFHGHGHHHHHFGHHHHGGGGEDHHHHFFFFGHHHHHHHG//CDGHGGDFFDF
@M02034:409:000000000-BFKT7:1:2109:12847:5612 1:N:0:25
AAAGTCGAGGTGCCTCAAGTGGCAACCCAGACTTTTGGGCCGGTTGGTGGTGTAGAGCTTCCTGTAGCCGCCTTGCGTTCGTACTTAACTATGGAACTATCCATTCCAATTTTCGCTGTCTCTTATACACATCTCCGAGCCCAC
+
>3A335A>?>>AFGG4CF45ABFHCHEEDAEFC55AFEE2AE20AEEA1AA11BFG5FGFFFDEB5@5F>E/B1F3EECGGDBGGHGH3F4FGFF3BF34?F4BG4??DGGBG4>B/?DGD22B1BBG2@<@@D@1?/></FEA
@M02034:409:000000000-BFKT7:1:2109:10485:5619 1:N:0:25
AAAGTCGAGGTGCCTAAAGTGGCAACCCAGACTGAGATTCGTGTTGGTGGTGTAGAGCTTCCTGTAGCCGCATGGCGTTCGTACTTAAATATGGAACTAACCATTCCAATTTTCGCTGTCTCTTATACACATCTCCGAGCCCACGAGACT
+
CCBCBFBCCCABGGGGGGGFGGGGHHHGGGHGHHHHHHHHGHGHHHHGGGGFHHHGHHHHHHHHHHHHHGGGGGHHGGGGGGHHHHHHHHGHHHFHHHHHHHGHHHGHHHHHHHGGGGGHHHHHHHHHGHHHGHFGGCFGGGHGGFGGGH
@M02034:409:000000000-BFKT7:1:2109:20099:5628 1:N:0:25
AAAGTCGAGGTGCCTAAAGTGACAACCCAGACTAATAAGAATGTTGGTGGTGTAGAGCTTCCTGTAGCCGCATGGCGTTCGTACTTAAATATGGAACTAACCATTCCAATTTTCGCTGTCTCTTATACACATCTCCGAGCCCACGAGACT
+
AAABBFBBBBBBGGGGGGGFGFHHHHGGGHHGHHBFGHHFGGHHGHHGGGGGHHHGGHHHHHHHFHHHHGGGGGHHGGGGGGHHHHHHHHHGHHHGHHGGHHGHHHHHGHHHHHGGGGGHHHHHGHHHGHFFHGGGGGGGGGHGGGGGGG
@M02034:409:000000000-BFKT7:1:2109:12853:5630 1:N:0:25
AAAGTCGAGGTGCCTAAAGTGGCAACCCAGACTTGTGGGCCGGTTGGTGGTGTAGAGCTTCCTGTAGCCGCATGGCGTTCGTACTTAAATATGGAACTAACCATTCCAATTTTCGCTGTCTCTTATACACATCTCCGAGCCCACGAGACT
+
CCCCBFCCCCCBGGGGGGGGGGGHHHHGGGHGHHHHHGGGGGGGGGGEGGAFGHHHHHHHHHHHHHHHHGGGGGHHGGGGG1GHHHGFHHHHHHGHHHHHHHGHGHHHHHHHHHGGGGGHHHHHGHHHGHHHHHHGFCDGGGHGGGGGGH
@M02034:409:000000000-BFKT7:1:2109:22429:5640 1:N:0:25
AAAGTCGAGGTGCCTAAAGTGGCAACCCAGACTGCTGAGAGGGTTGGTGGTGTAGAGCTTCCTGTAGCCGCATGGCGTTCGTACTTAAATATGGAACTAACCATTCCAATTTTCGCTGTCTCTTATACTCATCTCCGAGCCCA
+
33>AAFAB@@AACGGBGF4GFGGFHDAEFDAFF3BGHHF5F?EEF?EEFGAAAFGFAEGHFFHFBDGHHGE>BEHCEGGGGG?EGGGGFF4BGFGBFGFB303BGDB44BB?GDE/EGGF4FFH1GFF211FGGDB/C?D//F
@M02034:409:000000000-BFKT7:1:2109:24194:5644 1:N:0:25
AAAGTCGAGGTGCCTAAAGTGGCAACCCAGACTGGGTGTCTTGTTGGTGGTGTAGAGCTTCCTGTAGCCGCATGGCGTTCGTACTTAAATATGGAACTAACCATTCCAATTTTCGCTGTCTCTTATACACATCTCCGAGCCCACGAGACT
+
A3>AAFBBCCCCGGGGGGGFGGGHGHHGGHHGHHHHBEEFHHGGHHEFFGEFGHHHHHHHHHHGGGHHHGGGGGHGGGGGGGHHHHHHGGFHHHHHGHHGHHHHHHHGGHHHHHGGGGGFHHHHFHHHGHEHHHHHG?GCGGHGGGFGGF
@M02034:409:000000000-BFKT7:1:2109:12497:5644 1:N:0:25
AAAGTCGAGGTGCCTAAAGTGGCAACCCAGACTTTTTTGTTTGTTGGTGGTGTAGAGCTTCCTGTAGCCGCATGGCGTTCGTACTTAAATATGGAACTAACCATTCCAATTTTCGCTGTCTCTTATACACATCTCCGAGCCCACGAGACT
+
AABBAFAABAABGGGGGGGFFGEHHHHGGGHCFHHHHGEBFFGBFHHEFGAFCGHHHHGHHGHHHHHFHEECFGHEEGGFFGHHHHHFFGGHHHHHGHFHHHHGHHFFHHEHHFGDGGGFHGHHGGFGFFEFGHFFB@DCDGHGGGCGGH
@M02034:409:000000000-BFKT7:1:2109:17997:5647 1:N:0:25
AAAGTCGAGGTGCCTAAAGTGGCAACCCAGACTAATAAGTATGTTGGTGGTGTAGAGCTTCCTGTAGCCGCATGGCGTTCGTACTTAAATATGGAACTAACCATTCCAATTTTCGCTGTCTCTTATACACATCTCCGAGCCCACGAGACT
+
BBBBBFBBBBBBGGGGGGGGGGGFHHHGFHHGHHHHHHGFEGHHHHHGGGEGFFHDGHGHEHHHFHGFHEGFGGHHGEGGGGGHHHHGFHFHHHEFHGHHHHFHHHHGGHHGHHGGGGGGHHHHGHHFFHGHHHGHDCGGGEHGGCGGGH
@M02034:409:000000000-BFKT7:1:2109:18585:5650 1:N:0:25
AAAGTCGAGGTGCCTAAAGTGGCAACCCAGACTAATCATCAGGTTGGTGGTGTAGAGCTTCCTGTAGCCGCATGGCGTTCGTACTTAAATATGGAACTAACCGTTCCAATTTTCGCTGTCTCTTATACACATCTCCGAGCCCACGAGACT
+
BBCBBFBBCBBCGGGGGFGGGGGHHHHGGGFFHHHHHHHHHGHFFGGEFGFFGFHFHFHHHHHHGGHFFEEEGGHFGGGGGGHHHGGHFHHGHHFFFGGGHH/?EGHFHHHHHHGGGGGGHGHHHHHGGHHFGHHHDCCFGGEGCGCGGH
@M02034:409:000000000-BFKT7:1:2109:6410:5651 1:N:0:25
AAAGTCGAGGTGCCTAAAGTGGCAACCCAGACTGCGAGGCCTGTTGGTGGTGTAGAGCTTCCTGTAGCCGCATGGCGTTCGTACTTAAATATGGAACTAACCATTCCAATTTTCGCTGTCTCTTATACACATCTCCGAGCCCACGAGACT
+
CBCCBFAADBCCGGGFG4FFGGGHHHHFGHHGHHHGGFEGGHGHHHHEFFEFHHHGFGHHGHHHGHHHHEFFGGHHGGGGGGHGHHGFGHHHHHHFGGFFFHFHHHFHHHHHHHGEGGGFHGHHHHGHFHHHGHHGG/DGGEHGGGGGGH
@M02034:409:000000000-BFKT7:1:2109:22418:5655 1:N:0:25
AAAGTCGAGGTGCCTAAAGTGGCAACCCAGACTGCTGAGAGGGTTGGTGGTGTAGAGCTTCCTGTAGCCGCATGGCGTTCGTACTTAAATATGGAACTAACCATTCCAATTTTCGCTGTCTCTTATACACATCTCCGAGCCCACGAGACT
+
AAABAFBBCCABGGGGGGGGGGGHHHHGGHGGHGHHHHHHHGGEHGGGFGEFGHHHHEHHHGHFFGHGHEFFGGHHGGGGGGHHHHHGHHHHHHGFHHGGHHFHHHHGHHHHHHGGGGGHHHHHGHFGFGFHGHGGECGDGFHGGGGGGH
@M02034:409:000000000-BFKT7:1:2109:23977:5656 1:N:0:25
AAAGTCGAGGTGCCTAAAGTGGCAACCCAGACTAATACGCCTGTTGGTGGTGTAGAGCTTCCTGTAGCCGCATGGCGTTCGTACTTAAATATGGAACTAACCATTCCAATTTTCGCTGTCTCTTATACACATCTCCGAGCCCACG
+
AAABADAAD@ABGGGGGBGBFDFHHHHGGHGGHB3GHHHDEHHF5GHF21EFFEGFHDFHFBGGGFHFGEEFGGH1EEEFG>?FEHHHHHHFHHBDFBFBFF3GFBFBGHHHHFGDGFGHHF4DFGFFDFHHE3BBF@C//?C/<
@M02034:409:000000000-BFKT7:1:2109:12892:5657 1:N:0:25
AAAGTCGAGGTGCCTAAAGTGGCAACCCAGACTAAGACGCCGGTTGGTGGTGTAGAGCTTCCTGTAGCCGCATGGCGTTCGTACTTAAATATGGAACTAACCATTCCAATTTTCGCTGTCTCTTATACACATCTCCGAGCCCACGAGACT
+
CCCCCFCCCCCCGGGGGGGGGGGGHHHGGHHGHHHHFHGGGGGGGGGEFEGFGFHFHHHHHHHHHHFHHGGEFGHFGGGGGEHHHHGGHHHHHHEFGHHHHGFGHHFFGGHHHFCGGGFHHHHHHHHHGFHHHHHEDCGGGGGGGGGGGH
@M02034:409:000000000-BFKT7:1:2109:22122:5664 1:N:0:25
AAAGTCGAGGTGCCTAAAGTGGCAACCCAGACTATGCTGAATGTTGGTGGTGTAGAGCTTCCTGTAGCCGCATGGCGTTCGTACTTAAATATGGAACTAACCATTCCAATTTTCGCTGTCTCTTATACACATCTCCGAGCCCACGAGACT
+
AA?1AFAADDAAGGGGGGGBG1ECFFHCCHEFFHHHFHDFGHFGGGH/FAAFGFEDGDFHHFHFGHHBHFGEEEHHGEGFEEEAFGFFHHFHHFFEGGHHHHHGHHGGHHHHHHGEGCEGHFFGHGHHFGFHGFHHG?CGGGHFGGGGGH
@M02034:409:000000000-BFKT7:1:2109:19869:5674 1:N:0:25
AAAGTCGAGGTGCCTAAAGTGGCAACCCAGACTCCTGCTCATGTTGGTGGTGTAGAGCTTCCTGTAGCCGCATGGCGTTCGTACTTAAATATGGAACTAACCATTCCAATTTTCGCTGTCTCTTATACACATCTCCGAGCCCACGAGACT
+
BCCCAFBBBCABGGGGGGGGGGGGHHHGGHHGHHHHHHHHHHHHHHHEFFEFHGHHHGHHHHHGFHHHHGGGGGHHGGGGGGHHHHHGGHGHHHHGHHHHHHGHHHHHHHHHHHGGGGGHHHHHHHHHHHGHHHHHGGGGGGHGGGGGGH
@M02034:409:000000000-BFKT7:1:2109:14735:5679 1:N:0:25
AAAGTCGAGGTGCCTAAAGTGGCAACCCAGACTAAGAAGAAGGTTGGTGGTGTAGAGCTTCCTGTAGCCGCATGGCGTTCGTACTTAAATATGGAACAACCATTCCAATTTTCGCTGTCTCTTATACACATCTCCGAGCCCACGAGACTA
+
CCCCCFBCBCABGGGGGGGBFFGHHHHGGHGFGHHHHGHHGFHGHHGGFGEFHHHGHHHHHHHHGHHHHFGGGGHHGGGGGGGHHHHHHHHHHHHHHGHHGGHHHHHHHHHHHF?EEEGHHEHHHHHHHHHGHHHGFBDGEHGGGGEGFG
@M02034:409:000000000-BFKT7:1:2109:19143:5680 1:N:0:25
AAAGTCGAGGTGCCTAAAGTGGCAACCCAGACTCCGACTACTGTTGGTGGTGTAGAGCTTCCTGTAGCCGCATGGCGTTCGTACTTAAATATGGAACTAACCATTCCAATTTTCGCTGTCTCTTATACACATCTCCGAGCCCACGAGACT
+
BBA@AF3A@DABGGGGGGGGGFEFGGFDGHHEGHHGGEECHGGHH3AAAEEFHFDADGGHH3GGGHHGHG@EEEHHG>EFEEGHHHHGFHFHHGH3FGHHHFHHHHFGFHHHHGGEGGGHHHFHHHGGGHHHHHHHGC/BCAGGCGGGGH
@M02034:409:000000000-BFKT7:1:2109:6273:5683 1:N:0:25
AAAGTCGAGGTGCCTAAAGTGGCAACCCAGACTACTTCGCTGGTTGGTGGTGTAGAGCTTCCTGTAGCCGCATGGCGTTCGTACTTAAATATGGAACTAACCATTCCAATTTTCGCTGTCTCTTATACACATCTCCGAGCCCACGAGACT
+
BBBBAFBBBBABFFGGBFFGGGGHGEHGGHHGHHHHGFGGGGGHG?CEFGEFGHFHHHHHHGHHHHHHGGGEEGHGFGGGGFHHHHGFFHHHHHHGHGHFHHFGFHHHHHHHHHGGGGGHHGFFEHFHGHHHHHFGD/@GFFEG@@DGGH
@M02034:409:000000000-BFKT7:1:2109:22825:5687 1:N:0:25
AAAGTCGAGGTGCCTAAAGTGGCAACCCAGACTGATTATCCTGTTGGTGGTGTAGAGCTTCCTGTAGCCGCATGGCGTTCGTACTTAAATATGGAACTAACCATTCCAATTTTCGCTGTCTCTTATACACATCTCCGAGCCCACGAGACT
+
BBABBFBBBBABGGGGGBGGGGGHHHHGAHHGHHHHBGHHBGHHGFHGEDEFGFFEHGHHBGGFGHGFHGCEGGHGGGGGGGGEGHHGHHHHHHBDGGHFGFGHHGHHGGHHHHCGGGGHHHHHHGHHHGFHHHHFDCBD?EHEGGGGGH
@M02034:409:000000000-BFKT7:1:2109:14741:5697 1:N:0:25
AAAGTCGAGGTGCCTAAAGTGGCAACCCAGACTAAGAAGAAGGTTGGTGGTGTAGAGCTTCCTGTAGCCGCATGGCGTTCGTACTTAAATATGGAACAACCATTCCAATTTTCGCTGTCTCTTATACACATCTCCGAG
+
3AAA3D>>D2>ACGGFGGGADGFGFFHGEHGABFGHFGHFHFHBBG22A1EFFEHFGHBCGFHH5FGHHGG0EEHGGDEAEGCGHFHEEGFGHGHBHFGEFEHHBFFBDGFGFGECGGHHHBFFFGGGHHB?GHE//>
@M02034:409:000000000-BFKT7:1:2109:15655:5701 1:N:0:25
AAAGTCGAGGTGCCTAAAGTGGCAACCCAGACTGGGGAGAAGGTTGGTGGTGTAGAGCTTCCTGTAGCCGCATGGCGTTCGTACTTAAATATGGAACTAACCATTCCAATTTTCGCTGTCTCTTATACACATCTCCGAGCCCACGAGACT
+
BBBBBFBBB@ABGGGGGGGEGFGGHHHGGHHGHHHGGGEEGHHHHHGEFGEFGHHHHGHHHGHHFGGGHGGEGGGHGEGFGGFHHHHGHHHHHHGHHHGHHHHHFHHHGHHHHHGGGGEHHHHHGGHGFHHHHGHGGFFGGGHGGGGGGH
@M02034:409:000000000-BFKT7:1:2109:7653:5704 1:N:0:25
AAAGTCGAGGTGCCTAAAGTGGCAACCCAGACTAATAATAAGGTTGGTGGTGTAGAGCTTCCTGTAGCCGCATGGCGTTCGTACTTAAATATGGAACTAACCATTCCAATTTTCGCTGTCTCTTATACACATCTCCGAGCCCACGAGACT
+
CCCCCFBBCBCCGGGGGGGGGGGHHHHGGHHGHGFDFGDA5BGGGHGGGGEFHHHGHHHHGHHHGHHHHGGFGGHHGGGGGFFHHHHHHHHHHHHHGGGHFHFHHHGHHHHHHFGGGGFHHHHHHHHHFHHHFHHGGFGGGGHGGGGDFH
@M02034:409:000000000-BFKT7:1:2109:25574:5722 1:N:0:25
AAAGTCGAGGTGCCTAAAGTGGCAACCCAGACTTAGAAGCAGGTTGGTGGTGTAGAGCTTCCTGTAGCCGCATGGCGTTCGTACTTAAATATGGAACTAACCATTCCAATTTTCGCTGTCTCTTATACACATCTCCGAGCCCACGAGACT
+
CCCBBFBBCCACGGGGGGFGGGGHHHGGGHHGHHHHHHHHHHHFHHGGGGGGHHHHHHHHGHHGGHHHHGFEEGHHGGGGGGFHHHHGGHHHHHGGHHBGHFFGGFFHFGHHHHGGDGEFFFHHHHHHHHGGHHHHG?DGGGHGG?CGCG
@M02034:409:000000000-BFKT7:1:2109:14096:5725 1:N:0:25
AAAGTCGAGGTGCCTAAAGTGGCAACCCAGACTAATAAGTAGGTTGGTGGTGTAGAGCTTCCTGTAGCCGCATGGCGTTCGTACTTAAATATGGAACTAACCATTCCAATTTTCGCTGTCTCTTATACACATCTCCGAGCCCACGAGACT
+
AABBBFBBBBAAGGGGGGGBGFGHHHGEGDHDHHHFFFHDFGGHHHGBFE?FFDFBGGHHHFHH5EFEGEFEGGGHGGGGGEFEHHFGHHGHHEFFHHHHFFHHFHHGFHHHHEEEGGEFDDFBDEGFFFGGHHHFF?CGGFHGFGGGGH
@M02034:409:000000000-BFKT7:1:2109:6046:5730 1:N:0:25
CCAGTCGAGGTGCCTAAAGTGGCAACCCAGACTGCGCTGATGGTTGGTGGTGTAGAGCTTCCTGTAGCCGCATGGCGTTCGTACTTAAATATGGAACTAACCATTCCAATTTTCGCTGTCTCTTATACACATCTCCGAGCCCACGAGACT
+
>AAABFBBBBAAFGGGGGGGFFGGGFHGGHHAAEBE?EGDHHHHHGEEFEEFHBF555BGFCHHGFHEHDE?EFHAEEEFEEBEEHFFGHBHHGBBGEGHFEDFGFH4BGFGFF/?EE/??FFF3FF3B?2GHHFDDC/C/FGCC@@DGH
@M02034:409:000000000-BFKT7:1:2109:8855:5737 1:N:0:25
AAAGTCGAGGTGCCTAAAGTGGCAACCCAGACTACGGATATTGTTGGTGGTGTAGAGCTTCCTGTAGCCGCATGGCGTTCGTACTTAAATATGGAACTAACCATTCCAATTTTCGCTGTCTCTTATACACATCTCCGAGCCCACGAGACT
+
CCCCCFBCBBABFGGGGFGFGGGHHHHGGGHFGGHFGEEEHHGHHHGGGGFGGEGBGGHHHHHHHGHFHEF0EFHHGGGGGGHHHHHGHHFHHEFDGGGHHFGGHFHFHGGHHGFEGGGGHGHFDHHBFCHHCF?DACCFDGHGCDGGFH
@M02034:409:000000000-BFKT7:1:2109:25568:5741 1:N:0:25
AAAGTCGAAGTGCCTAAAGTGGCAACCCAGA
+
>AAA1BA?1>>DDFBFFD1F11BCBGHCE0A
@M02034:409:000000000-BFKT7:1:2109:12238:5742 1:N:0:25
AAAGTCGAGGTGCCTAAAGTGGCAACCCAGACTAAGATTAATGTTGGTGGTGTAGAGCTTCCTGTAGCCGCATGGCGTTCGTACTTAAATATGGAACTAACCATTCCAATTTTCGCTGTCTCTTATACACATCTCCGAGCCCACGAGACT
+
AABBAB3>A2>AFFGG4DFBGFD4EDHGGHHGHGHHGCE5F5E5FGAEE2AFFFGHHGHFHFHFBGDFFF?GFGHGGGGGG>FGEGHBGGGHFBGDCFFFHHFFEFFGHHHHGEEGFGDFFHEHFHEGFEDH1GGFEGGGCEEF<//CFF
@M02034:409:000000000-BFKT7:1:2109:5512:5750 1:N:0:25
AAAGTCGAGGTGCCTAAAGTGGCAACCCAGACTAGTTCTTGGGTTGGTGGTGTAGAGCTTCCTGTAGCCGCATGGCGTTCGTACTTAAATATGGAACTAACCATTCCAATTTTCGCTGTCTCTTATACACATCTCCGAGCCCACGAGACT
+
BBBBBFBBBBBBGGGGBGGFGGGHHHHGGGGGGHGGHGHGHHHGEGGEGGGFEHHBGHHHEFHHHGHGHGGGGGGEGGGGGGGGHHHFHHGHHHE3CGGGEFGHGGGHHHHHGHGGGGEGFGHHFHGFFGHGGGHFFCGGGEFCGGGGGH
@M02034:409:000000000-BFKT7:1:2109:16822:5754 1:N:0:25
AAAGTCGAGGTGCCTAAAGTGGCAACCCAGACTCTG
+
AAA?AF>ADD1A11AFGGG3B10B1FGC0AACGFAF
@M02034:409:000000000-BFKT7:1:2109:8857:5759 1:N:0:25
AAAGTCGAGGTGCCTAAAGTGGCAACCCAGACTACGGATATTGTTGGTGGTGTAGAGCTTCCTGTAGCCGCATGGCGTTCGTACTTAAATATGGAACTAACCATTCCAATTTTCGCTGTCTCTTATACACATCTCCGA
+
AAAAAFAAADA1BGGG1EGFFGFFHHHCFGGGB1FEF?EEHHHHHGAEFEEEHFHGHHHGHHHEGFDFHGCCEFHGCFEGGE0GAGFFHHGGH1FFFGHHFHHHFGHHFHGFH2ECG/EBGGHFHHGHFBGFFFHF/B
@M02034:409:000000000-BFKT7:1:2109:17885:5772 1:N:0:25
AAAGTCGAGGTGCCTAAAGTGGCAACCCAGACTGGGGAGGGGGTTGGTGGTGTAGAGCTTCCTGTAGCCGCATGGCGTTCGTACTTAAATATGGAACTAACCATTCCAATTTTCGCTGTCTCTTATACACATCTCCGAGCCCACGAGACT
+
BBCBBFBBBCBCGGGGGGFFGGGGHHHGGHHGHHHHGFEFGGGEFGGFFEEGGGHHGHHHHHHHFHHHHGGGGGHHGDGGGGHHHHGHHHHHHHHHGHHHHHHHHHHHHHHHHGF?DGDBDFFGFHFGDGBGGHHFD?FGGFHFC-<EDH
@M02034:409:000000000-BFKT7:1:2109:11174:5772 1:N:0:25
AAAGTCGAGGTGCCTAAAGTGGCAACCCAGACTCGGCTTTCGGTTGGTGGTGTAGAGCTTCCTGTAGCCGCATGGCGTTCGTACTTAAATATGGAACTAACCATTCCAATTTTCGCTGTCTCTTATACACATCTCCGAGCCCACGAGACT
+
BBBCBFCCCBBBGGGGGGGGGGGHHHHGGGHGHHGGGGGHHGGGGGGEFGGGHHHHHHHHHHHHHHHHHGGEGGHHGGGGGGHHHHHHHHHHHHHHGHHHHHHHHHHHHHHHHHGGGGGHHHHHHHGHGHHHHHHHG?CGGGHGGCGGGH
@M02034:409:000000000-BFKT7:1:2109:16003:5773 1:N:0:25
AAAGTCGAGGTGCCTAAAGTGGCAACCCAGAATCCGCCTCCTGTTGGTGGTGTAGAGC
+
CCCCCFBBCCAAGGGGGGGGGGGHHHHGGH23DD3E22E22FGH5F2A11E113D555
@M02034:409:000000000-BFKT7:1:2109:14455:5776 1:N:0:25
AAAGTCGAGGTGCCTAAAGTGGCAACCCAGACTTTTTGTTTTGTTGGTGGTGTAGAGCTTCCTGTAGCCGCATGGCGTTCGTACTTAAATATGGAACTAACCATTCCAATTTTCGCTGTCTCTTATACACATCTCCGAGCCCACGAGACT
+
CCCCCFBCBBAAGGGGGGGBGFGGHHHGGHHGHHHHHGGHHHHHHHGEFFEFGGHFHHHHHHHHFHHHHGGGGGHHGGGGGGHEHHHHHHGHHHHHHHHGHHGHHHHHHHGHHHGGGGGGHHHHHHGHHGGGHHHFGGGGGGHGGGGGGH
@M02034:409:000000000-BFKT7:1:2109:12041:5783 1:N:0:25
AAAGTCGAGGTGCCTAAAGTGGCAACCCAGACTCCTACTGATGTTGGTGGTGTAGAGC
+
BBBBBFBBBDBBGGGGGGGGGGGHHHHGGHGGF33B33FGBGHHFH2A22BFF3A555
@M02034:409:000000000-BFKT7:1:2109:21443:5783 1:N:0:25
AAAGTCGAGGTGCCTAAAGTGGCAACCCAGACTACGACGAATGTTGGTGGTGTAGAGCTTCCTGTAGCCGCATGGCGTTCGTACTTAAATATGGAACTAACCATTCCAATTTTCGCTGTCTCTTATACACATCTCCGAGCCCACGAGACT
+
AAAABFBBBBBBGGGGGGGFGGGHHDHGGHHGHHGGGGGAAFHHFFHEC?EFFGHHHGHHGGFHGFHGHFG@EGHFGGGGEEGHHHFHGFGHHFFEFFFFGHFFHHHHHHFHHGGGGGGFHEGGGHFFGFFHHHGFGGCFGGHGFGCDDH
@M02034:409:000000000-BFKT7:1:2109:5751:5795 1:N:0:25
AAAGTCGAGGTGCCTAAAGTGGCAACCCAGACTGGGGTGGATGTTGGTGGTGTAGAGCTTCCTGTAGCCGCATGGCGTTCGTACTTAAATATGGAACTAACCATTCCAATTTTCGCTGTCCTTATACACATCTCCGAGCCCACGAGACTA
+
BBBBBFABBBBBGGGGGGGGGFGCHGGGCHGGFHGGGGGCCGGHHHGEGGDFGHGFGFHHHGHHHHGGHGGEEGHHGGGGGGHHHHHDGHFHHHFGHHHFFHGHFGGEDGHHHGGGGGCBGHHBGFFGFBFGGFFFGGGGGFGCCGGFHG
@M02034:409:000000000-BFKT7:1:2109:13957:5805 1:N:0:25
AAAGTCGAGGTGCCTAAAGTGGCAACCCAGACTTGTGGGCGGGTTGGTGGTGTAGAGCTTCCTGTAGCCGCATGGCGTTCGTACTTAAATATGGAACTAACCATTCCAATTTTCGCTGTCTCTTATACACATCTCCGAGCCCACGAGACT
+
AABBADAAB2AAGGGBBEGGGGFFCGBEGHHGHGG5FEEFGGG0?EE1BEAEGFGHGGBGGHHFGEGEGEEEFFHGCFGGGGHHHHBFHHEHHB22FGHFFHFGG2FGGGDHHDCD?DGFHFHFHHHGGFHGHHGHDCCC@EHG?@CGCH
@M02034:409:000000000-BFKT7:1:2109:13967:5821 1:N:0:25
AAAGTCGAGGTGCCTAAAGTGGCAACCCAGACTTGTGGGCGGGTTGGTGGTGTAGAGCTTCCTGTAGCCGCATGGCGTTCGTACTTAAATATGGAACTAACCATTCCAATTTTCGCTGTCTCTTATACACATCTCCGAGCCCACGAGACT
+
BBCCBFCCCCAAGGGGGGFFGGGHHHHGGHHGHFHHHGGGGGGGGGGEFGEFHHHHHHHHHHHHGHHHHGGGGGHHGGGGGGHHHHGHGHHHHHFHHHHHHEHHHHHHHHHHHHGGGFGHFGHHGGHFHGGGHHHHGCGFFGGGGGGGGH
@M02034:409:000000000-BFKT7:1:2109:22428:5842 1:N:0:25
AAAGTCGAGGTGCCTAAAGTGGCAACCCAGACTGCGTGGGGGGTTGGTGGTGTAGAGCTTCCTGTAGCCGCATGGCGTTCGTACTTAAATATGGAACTAACCATTCCAATTTTCGCTGT
+
AAABAFBBCCCCGGGGGGGGGGGHHHHGGHHGHHFEAEFGC?EFCDC<<<<FCDGBFDHFGHHHDFDDDDG?DG<0@DCEDAGEGFGHDFDHHF0CCFHHHG0;:CGCGFGHG;?AEGA
@M02034:409:000000000-BFKT7:1:2109:7763:5857 1:N:0:25
AAAGTCGAGGTGCCTAAAGTGGCAACCCAGACTAAGCAGCATGTTGGTGGTGTAGAGCTTCCTGTAGCCGCATGGCGTTCGTACTTAAATATGGAACTAACCATTCCAATTTTCGCTGTCTCTTATACACATCTCCGAGCCCACGAGACT
+
CCCCCFCBCCCCGGGGGGGGGGGHHHHGGHGGHGHHGHHHHHHHHHHGGGGGHHHHHHHHHHHGGHHHHGGGGGHHGGGGGGHHHHHHHHHHHHHHHHHGHHFHHHHHHHHHHHGGGGGHHGHHHHHHHHHHHHHHG?GGGGHGGFGGGH
@M02034:409:000000000-BFKT7:1:2109:17730:5859 1:N:0:25
AAAGTCGAGGTGCCTAAAGTGGCAACCCAGACTTCTCTTCCTGTTGGTGGTGTAGAGCTTCCTGTAGCCGCATGGCGTTCGTACTTAAATATGGAACTAACCATTCCAATTTTCGCTGTCTCTTATACACATCTCCGAGCCCACGAGACT
+
AABB>DABCBAAGGGGGGGGGGGHHHHGGHHGHHHHGHHHHHHHHHHGGGEFEGHHGGFHHHHHHHHGHEEGGGGGEEGGGGHHHHGHHHHHHHHFGHHGGHBGHHHFHHHHHHEFEGGFFFGHFHFDFGFFGGHFC@GCFGHGGFGGGB
@M02034:409:000000000-BFKT7:1:2109:7095:5873 1:N:0:25
AAAGTCGAGGTGCCTAAAGTGGCAACCCAGACTCGGAAGCATGTTGGTGGTGTAGAGCTTCCTGTAGCCGCATGGCGTTCGTACTTAAATATGGAACTAACCATTCCAATTTTCGCTGTCTCTTATACACATCTCCGAGCCCACGAGACT
+
BBBBBFBBBDBBGFGGGDFGGGGHHHHGGGHGFGGGGGGHFHHHHHHEFGGFHFHGHHHHHHHHHGHGFGGEEEHFFEGEEEGHHHHDFHHGHHEEHHHECE3GHGFFHHHHHFGEGGFHHGHHFHGFGHFHHHGGGGGGGFHGGGGGGH
@M02034:409:000000000-BFKT7:1:2109:9827:5880 1:N:0:25
AAAGTCGAGGTGCCTAAAGTGGCAACCCAGACTGAGGATGGGGTTGGTGGTGTAGAGCTTCCTGTAGCCGCATGGCGTTCGTACTTAAATATGGAACTAACCATTCCAATTTTCGCTGTCTCTTATACACATCTCCGAGCCCACGAGACT
+
CBCCCFAABBBCGGGGGGGGGGGHHHHGGHHGHHGHGHHHGHGGGGGGGGGFHFHHHHHHHHHHHHHHHGGFGGHGGGGGGGHHHHHGHHHHHHHFHHFFFHFHHHFHBFHHHHGGGGGFHFHHHHHHHFFHHHFDFGGGGGHGGGGGGG
@M02034:409:000000000-BFKT7:1:2109:12188:5882 1:N:0:25
AAAGTCGAGGTGCCTAAAGTGGCAACCCAGACTAATAGGGAGGTTGGTGGTGTAGAGCTTCCTGTAGCCGCATGGCGTTCGTACTTAAATATGGAACTAACCATTCCAATTTTCGCTGTCTCTTATACACATCTCCGAGCCCACGAGACT
+
CCCCCFCCCCABGGGGGGGFGGGHHHHGGHHGHHHHHGHHGGGEGHGGGGGGHHHHHHHHGGHHHHHHHGGEGGHHGGGGGGHHHHFHFHHHHHHHHHHFHHGHHGHHEHHHHHFFGGGHHHHHHHGHFHHHHHGHG?GGGGHGGGGGGH
@M02034:409:000000000-BFKT7:1:2109:22422:5897 1:N:0:25
AAAGTCGAGGTGCCTAAAGTGGCAACCCAGACTGGGAAGCCGGTTGGTGGTGTAGAGCTTCCTGTAGCCGCATGGCGTTCGTACTTAAATATGGAACTAACCATTCCAATTTTCGCTGTCCTT
+
BCCCCFCCCCCCGGGGGGGGGGGHHHHGGH2FHF22BA2F2AEEGGGEFGEFGHHHHHHHHHHHHHHHHGGGGGHHGGGGGGHHHHGHHHHHHHFHGHFFHHGHHHGGHHHHHHGGGGGH23D
@M02034:409:000000000-BFKT7:1:2109:5738:5902 1:N:0:25
AAAGTCGAGGTGCCTAAAGTGGCAACCCAGACTGCGCATTCTGTTGGTGGTGTAGAGCTTCCTGTAGCCGCATGGCGTTCGTACTTAAATATGGAACTAACCATTCCAATTTTCGCTGTCTCTTATACACATCTCCGAGCCCACGAGACT
+
CCCCCFABCCCCGGGGFGGGGGGGGHHGGGGGGBHGGCGGHFGHHHGGGFGGGHHBGHHHGHHGGGHGHGGFGGGEGEFGGGGHHGHFHHEHHHBFHHHHG0FGHFFFFGFHHHFGGGGHHEHHHHFFFBFHHF32C?CFGGGGFCGFGH
@M02034:409:000000000-BFKT7:1:2109:21386:5918 1:N:0:25
AAAGTCGAGGTGCCTAAAGTGGCAACCCAGACTCATAGTTTGGTTGGTGGTGTAGAGCTTCCTGTAGCCGCATGGCGTTCGTACTTAAATATGGAACTAACCATTCCAATTTTCGCTGTCTCTTATACACATCTCCGAGCCCACGAGACT
+
BBBBBFBBBBBBGGGGGGGGGGGHHHHGFGFFHFHGGHHHHHGHEEEFGCGEADGBHDFGEFFF5FDFHEGCFGG1EFGGGEEAFGHHDGGHFHFBFHHH30?FHFHGFGDHHHFGGE/FEDFH4BGBFBGGGGH2E/@C/?<F/@@AAG
@M02034:409:000000000-BFKT7:1:2109:10565:5921 1:N:0:25
AAAGTCGAGGTGCCTAAAGTGGCAACCCAGACTAGGTCGTGTGTTGGTGGTGTAGAGCTTCCTGTAGCCGCATGGCGTTCGTACTTAAATATGGAACTAACCATTCCAATTTTCGCTGTCTCTTATACACATCTCCGAGCCCACGAGACT
+
ABBBADBADBBCGGGGGDGGGGGHHHHGGHHGHCFGGHEAEGEGGHGEFGEEHHHHHHHHHHHHHFHGHGGCGGHFGGEGGGGHHHHHFFGHH3FDFGFFFHFGFHHFFHHHHHGGGDEFHHHHHHHHFF2GFFGFB//<CAGGCC@/CF
@M02034:409:000000000-BFKT7:1:2109:12568:5932 1:N:0:25
AAAGTCGAGGTGCCTAAAGTGGCAACCCAGACTCCGAATCATGTTGGTGGTGTAGAGCTTCCTGTAGCCGCATGGCGTTCGTACTTAAATATGGAACTAACCATTCCAATTTTCGCTGTCTCTTATACACATCTCCGAGCCCACGAGACT
+
BBBBADAAD>ABGGGGEGGGGGGHHHHGGHHGHHHGCFGGDGHGFHH2F?EFHHHHGHHHFHHHGHHGHGGEEGHGGGGGGGGHHFHGFHHHHHFFFGHHHHGGGFGFFGHHHHGGGGEFGHHHHHHHFHFGHGFBDFCFCGHG?CFG?D
@M02034:409:000000000-BFKT7:1:2109:7929:5935 1:N:0:25
AAAGTCGAGGTGCCTAAAGTGACAATCCAGACTACGTGGTCTGTTGGTGGTGTAGAGCTTCCTGTAGCCGCATGGCGTTCGTACTTAAATAT
+
BABBBF?AD?>4BGFFFGFB55GHGHFFCGGFHFH2B2FFBGBFHFEFE2AEFF555ABGB3B5BAF53E0EEGH1E10B1?2FFG4B344F
@M02034:409:000000000-BFKT7:1:2109:20509:5935 1:N:0:25
AAAGTCGAGGTGCCTAAAGTGGCAACCCAGACTAAGATTAAGGTTGGTGGTGTAGAGCTTCCTGTAGCCGCATGGCGTTCGTACTTAAATATGGAACTAACCATTCCAATTTTCGCTGTCTCTTATACACATCTCCGAGCCCACGAGACT
+
AAABBFBBBBAAGGGGGGG6FGGHFGFGGHHGHHHHHHHHHHHEGHGEFGEFHHHHHHHHHGHHGHHGHEFEGGHGGFGGGEHHHHHGHHGHHHFFFHGHFHFHGHFHHHFHHFGFGGEFGFHHHHHGHHEHHFGFBCGGCFHGGGGGGH
@M02034:409:000000000-BFKT7:1:2109:22991:5937 1:N:0:25
AAAGTCGAGGTGCCTAAAGTGGCAACCCAGACTGATCCGTGTGTTGGTGGTGTAGAGCTTCCTGTAGCCGCATGGCGTTCGTACTTAAATATGGAACTAACCATTCCAATTTTCGCTGTCTCTTATACACATCTCCGAGCCCA
+
BBBBBFABDBABGGGGGGGGFGGHGDGFGCGFHFBGEGHFFHHGFFFGC?FCA3G5FBGH5FFGDFH5GEF@EFA1>EFA?EGEGGHHFGGHHH33FGFGFG3FEBGB?BFHHEE?E??B4BFHDGGHB2DHHGDFA?CFGCG
@M02034:409:000000000-BFKT7:1:2109:10558:5938 1:N:0:25
AAAGTCGAGGTGCCTAAAGTGGCAACCCAGACTAGGTCGTGTGTTGGTGGTGTAGAGCTTCCTGTAGCCGCATGGCGTTCGTACTTAAATATGGAACTAACCATTCCAATTTTCGCTGTCTCTTATACACATCTCCGAGCCCACGAGACT
+
AABBBFABBBBBGFGGGFGGGGGHHHHGGHHGHHHHDGGAEHHGFHHEGDFGHHHHHHHHHHHHHHHGGGGGGGHFGEFGFGHHHHGFHHGHHFFHHHHCBFBHHHEF4FGHHHGGGGGHHHHHHHHHGHGHHHGHGGGGGGHGGGCGGH
@M02034:409:000000000-BFKT7:1:2109:10578:5941 1:N:0:25
AAAGTCGAGGTGCCTAAAGTGGCAACCCAGACTAGGTCGTGTGTTGCTGGTGTAGAGCTTCCTGTAGCCGCATGGCGTTCGT
+
AAAAAFAADD111GG1BBDB1FFCFE00AE0FFFFFHFG/BAAEFE1BBG0B/D1AFBHHHBGFHHHFE?EEEFHGGEEAEE
@M02034:409:000000000-BFKT7:1:2109:23341:5942 1:N:0:25
AAAGTCGAGGTGCCTAAAGTGGCAACCCAGACTGGGAAGGCTGTTGGTGGTGTAGAGCTTCCTGTAGCCGCATGGCGTTCGTACTTAAATATGGAACTAACCATTCCAATTTTCGCTGTCTCTTATACACATCTCCGAGCCCACGAGACT
+
AABBAFABBBBBGGGFGDGFGGGHHGHGGFGGHFEGFFEGGHHFHHHGGGEGHGHHHHHHHHHHHHHGHGG@EGHHGEGGGGGHHHGHGHHHHHHGGHHHHHGHHHHHHHHHHHGGEGFHHHHHHHGHFHGHHHGFF/DDCGHGGGGGGF
@M02034:409:000000000-BFKT7:1:2109:10194:5946 1:N:0:25
AAAGTCGAGGTGCCTAAAGTGGCAACCCAGACTATGGCGGATGTTGGTGGTGTAGAGCTTCCTGTAGCCGCATGGCGTTCGTACTTAAATATGGAACTAACCATTCCAATTTTCGCTGTCTCTTATACACATCTCCGAGCCCACGAGACT
+
AABCBFBBBCBBGGGGFGGGGGGGHHHGGFGFHHHHHHGGGGGHHBGAFFAFHGFFHDHHGHHHHGBFGGEEGFHGGAEEGEGHGHFFHHFGHHFHHHFEHHHGFHHHHHHHHHGFGCGGHFHHFHGDHFGHFGEFDCC/CGHEGGGDFH
@M02034:409:000000000-BFKT7:1:2109:18961:5946 1:N:0:25
AAAGTCGAGGTGCCTAAAGTGGCAACCCAGACTTGGGAGCGTGTTGGTGGTGTAGAGCTTCCTGTAGCCGCATGGCGTTCGTACTTAAATATGGAACTAACCATTCCAATTTTCGCTGTCTCTTATACACATCTCCGAGCCCACGAGACT
+
BBBCBFBCCCCCGGGGCGFFGGGHHHHGGHHGFHHGHGGGGGGGHHHGGGGGHHHGHGHHHHHHHHHHHGGGGGHHGEGGGGHHHHHHHHHHHHHHGHGHHHGHHHFGHHHHHHGGGGGHHHHHHGHGFHGHHHGGGCGGGGHGGGGGDH
@M02034:409:000000000-BFKT7:1:2109:12578:5950 1:N:0:25
AAAGTCGAGGTGCCTAAAGTGGCAACCCAGACTCCGAATCATGTTGGTGGTGTAGAGCTTCCTGTAGCCGCATGGCGTTCGTACTTAAATATGGAACTAACCATTCCAATTTTCGCTGTCTCTTATACACATCTCCGAGCCCACGAGACT
+
CCCCBFCCBCBCGGGGGGGGGGGGHHHGGHHGHHHGGGGGHHHHHHHFGGEFHHHGHHHHHHHHHHHHHGGGGGHHGGGGGGHHHHHGHHHHHFFFHHGHHHFHHHHGHHHHHHGGGGGHHHHHHHGHGHBGHHHHGGGGGGGGGFFGGH
@M02034:409:000000000-BFKT7:1:2109:19562:5954 1:N:0:25
AAAGTCGAGGTGCCTAAAGTGGCAACCCAGACTAGGGGTAATGTTGGTGGTGTAGAGCTTCCTGTAGCCGCATGGCGTTCGTACTTAAATATGGAACTAACCATTCCAATTTTCGCTGTCTCTTATACACATCTCCGAGCCCACGAGACT
+
CCCCCFABCCCCGGGGFGGBFGGHHHHGGHHGHHGHHGGGHHHHHHHEFGEFFGHHHHHHHHHHGHHHHGGGGGHHGGGGGGHHHHGHHHGHHHHHHHHGHGGHHHHHHHHHHHGGGGGHHHHHGHGHHHGHHHGGDGFGGGHGGCDGGH
@M02034:409:000000000-BFKT7:1:2109:10788:5955 1:N:0:25
AAAGTCGAGGTGCCTAAAGTGGCAACCCAGACTAGGAGTGAGGTTGGTGGTGTAGAGCTTCCTGTAGCCGCATGGCGTTCGTACTTAAATATGGAACTAACCATTCCAATTTTCGCTGTCTCTTATACACATCTCCGAGCCCACGAGACT
+
AAAAAFBBBBABGGGGGGGGGGGGHHHGDHHGHHHHHHHHHHHGGHGEFGEFHGHGHGHHHHHHHHHHHGGGGGHFEEGFGGHHGHFFGHGHHHHGHHGHHHHHHHHHHHHHHHGGGGEFHFGHFHHHHFHHHHHFF@FCGGHGGGGGGG
@M02034:409:000000000-BFKT7:1:2109:11971:5960 1:N:0:25
AAAGTCGAGGTGCCTAAAGTGGCAACCCAGACTAAGAATGAGGTTGGTGGTGTAGAGCTTCCTGTAGCCGCATGGCGTTCGTACTTAAATATGGAACTAACCATTCCAATTTTCGCCTGTCTTTTTT
+
BBBCBFCADBACGGGGGGGGGGGHHHHGGHHGH33B353B3DFFGHGAFGAFGFHFGFGHHHHHHHFHHGGCFGHGGGGEGAGHHHGHHHHHFHFHHGHGHHFHHFFFFHHHHDEE//??344DB3<
@M02034:409:000000000-BFKT7:1:2109:17346:5969 1:N:0:25
AAAGTCGAGGTGCCTAAAGTGGCAACCCAGACTGGGGTGGAGGTTGGTGGTGTAGAGCTTCCTGTAGCCGCATGGCGTTCGTACTTAAATATGGAACTAACCATTCCAATTTTCGCTGTCTCTTATACACGTCTCCGAGCCCACGAGACT
+
BCBBBFBBCBAAGGGGGGGGGGGHHHHGGHGGHHGHGAEEGHGGHHGFFGGGFFHHFFHHHHHHGGHGGEGGGGHGGEGGGFHHHHHHHHGHHHGGGHHFGHFHHHHHHHHHHHGGGGFHHHHHHGHHHH/@?GHHDCGGGGHGGFGGGH
@M02034:409:000000000-BFKT7:1:2109:11773:5975 1:N:0:25
AAAGTCGAGGTGCCTAAAGTGGCAACCCAGACTCTTGAGCCGGTTGGTGGTGTAGAGCTTCCTGTAGCCGCATGGCGTTCGTACTTAAATATGGAACTAACCATTCCAATTTTCGCTGTCTCTTATACACATCTCCGAGCCCACGAGACT
+
ABBBAFABDBA?FGGGGFGBGGGHHHHEGGHGHBGGH5BGGE?EAA0EGGGGEHHDHHHHDGHHFFHDHEGCEEGGGGGGFGFFHGHFFGFFFBB3BFGCFEDFEFHE4FGHHHGGGA?B3DGGHHHHEHGGHGHDECD??EHGG/CGGH
@M02034:409:000000000-BFKT7:1:2109:17936:5981 1:N:0:25
AAAGTCGAGGTGCCTAAAGTGGCAACCCAGACTACGAATAAGGTTGGTGGTGTAGAGCTTCCTGTAGCCGCATGGCGTTCGTACTTAAATATGGAACTAACCATTCCAATTTTCGCTGTCTCTTATACACATCTCCGAGCCCACGAGACT
+
ABAA?DAADDBBGGGGGGG6EBDFFGAEAHGF3F3EAAGDFFCHGCA2F?EFHEE5BFHHFGHDFFFFFE0>EEHHEE/FEGHFHHFHFG@EGF3@FFFHFFHFFGFFDGGHGHGEGFEGHHFGB333?FFG??D2D?CCCEEFCG/<E?
@M02034:409:000000000-BFKT7:1:2109:16399:5994 1:N:0:25
AAAGTCGAGGTGCCTAAAGTGGCAACCCAGACTGTTAAGGCTGTTGGTGGTGTAGAGCTTCCTGTAGCCGCATGGCGTTCGTACTTAAATATGGAACTAACCATTCCAATTTTCGCTGTCTCTTATACACATCTCCGAGCCCACGAGACT
+
ABBBAFBBBBBBGGGGGFGFGGGHHHHGGHHGHB3AGHHFHHHCGHHEFG1BGDGFHHHHHHHFAGHGHGGGGGHHGAGGGGHHHGHEHHHHGHFHHHHGFHFHHHGHHHHHHHGGGGFHBGHGB?GGFHEGFGHB?/BDD/FCCCCG?G
@M02034:409:000000000-BFKT7:1:2109:10038:5998 1:N:0:25
AAAGTCGAGGTGCCTAAAGTGGCAACCCAGACTCCGACGAAGGTTGGTGGTGTAGAGCTTCCTGTAGCCGCATGGCGTTCGTACTTAAATATGGAACTAACCATTCCAATTTTCGCTGTCTCTTATACACATCTCCGAGCCCACGAGACT
+
BBABADAAD@>AGGGGFBGGGGGHHHFGFHHGHHGGGGGE2EGFGHGEFFFGHGHFGFGHFHHHHHHHHGGEFGGFEGGFEEFHHHGFFGGHHGGBFGFHGHEHFGDGHFHHHGFEDADGHEFHBGHGFGFHFF2FA@CCGFHGCFGGGH
@M02034:409:000000000-BFKT7:1:2109:21353:5999 1:N:0:25
AAAGTCGAGGTGCCTAAAGTGGCAACCCAGACTGAGGAGGAGGTTGGTGGTGTAGAGCTTCCTGTAGCCGCATGGCGTTCGTACTTAAATATGGAACTAACCATTCCAATTTTCGCTGTCTCTTATACACATCTCCGAGCCCACGAGACT
+
BBBBBFBBBDBBGGGGGGGGGGGHHHHGGHHGHFGHGFEF?EEABGAAFEGFFDHBGBGGFHHHGFHBFEG0EEFA?EFE???E?GHG3BFGGFD3GGHHBFBFG4E?FFGHHHE?EE?2?3FHFHFHHFHFHHHBD<<C<FHE@CFDDH
@M02034:409:000000000-BFKT7:1:2109:24365:6004 1:N:0:25
AAAGTCGAGGTGCCTAAAGTGGCAACCCAGACTCGTGGGCGGGTTGGTGGTGTAGAG
+
CCCCCFBCCCBCGGGGGGGFGGGHHHHGGHHGH3FHHGCDEFGGC00E11E?13B3@
@M02034:409:000000000-BFKT7:1:2109:22272:6007 1:N:0:25
AAAGTCGAGGTGCCTAAAGTGGCAACCCAG
+
>1>1A@1A@DAA1ABGFGGFGAE0ACG00A
@M02034:409:000000000-BFKT7:1:2109:22439:6015 1:N:0:25
AAAGTCGAGGTGCCTAAAGTGGCAACCCAGACTAGTATATGTTGGTGGTGTAGAGCTTCCTGTAGCCGCATGGCGTTCGTACTTAAATATGGAACTAACCATTCCAATTTTCGCTGTCTCTTATACACATCTCCGAGCCCACGAGACTAA
+
AABCCFBBCCBBGGGGGGGGGGGHHHHGGHHGHHHHHHGHHHHHHEFGEFHHHHHGHHHGHFGHHHHGGGEFGGGGGGGFFHGHGGHHHHHHGGGGGFGHHFHFGHHGHHHFEGGGGGHGHHHHHDBHFHHHHEFCFGCEEFGGGGGHHF
@M02034:409:000000000-BFKT7:1:2109:22227:6023 1:N:0:25
AAAGTCGAGGTGCCTAAAGTGGCAACCCAGACTATGTCGGAGGTTGGTGGTGTAGAGCTTCCTGTAGCCGCATGGCGTTCGTACTTAAATATGGAACTAACCATTCCAATTTTCGCTGTCTCTTATACACATCTCCGAGCCCACGAGACT
+
AAABBFBBBBAAGGGG4GGGGCGHFHHEEHHGG3DGGFGFEEEFGHGEF?EFFDGBGDHHHHHHGHGHHGGCEEGFEEGEFEFGGHEFHHGFHHFGFFBFGGHHHHHEFGHHH4E/EFDBGDFGFHHEHFHHHHHEG@@@CFHGGGGGGH
@M02034:409:000000000-BFKT7:1:2109:12080:6027 1:N:0:25
AAAGTCGAGGTGCCTAAAGTGGCAACCCAGACTGATGCGTGGGTTGGTGGTGTAGAGCTTCCTGTAGCCGCATGGCGTTCGTACTTAAATATGGAACTAACCATTCCAATTTTCGCTGTCTCTTATACACATCTCCGAGCCCACGAGACT
+
B@BCBFCBCCBBGGGGGGGGGGGHHHHGGHHGHHHHHHGEGGGGGGGEFGEFGHHGHHHHHHHHGHHHHGFGGGHHGGGGGGHHHHHHHGGHHGHHHHHHHHGHHGGHHHHHHHGGGGGGHGHHHHFHGHEHGFHEGGCFGGHGF@DGGH
@M02034:409:000000000-BFKT7:1:2109:8824:6030 1:N:0:25
AAAGTCGAGGTGCCTAAAGTGGCAACCCAGACTAAGTGTAATGTTGGTGGTGTAGAGCTTCCTGTAGCCGCATGGCGTTCGTACTTAAATATGGAACTAACCATTCCAATTTTCGCTGTCTCTTATACACATCTCCGAGCCCACGAGACT
+
ABCBAFCBCBABGGGGGGFFGGGHGHHGGHHGHHHHGHHHHHHHHHHFGGGFHHHGHHHHGHHHGHHHHGGGGGHHGGGGGGHHHHHGHHHHHHHGGHGHHHGHHHGGHHHHHHGGGGGHHGHHHHHHGHHHHHHHGDGGGGGGGGCGGH
@M02034:409:000000000-BFKT7:1:2109:18373:6031 1:N:0:25
AAAGTCGAGGTGCCTAAAGTGGCAACCCAGACTATTCTTAGTGTTGGTGGTGTAGAGCTTCCTGTAGCCGCATGGCGTTCGTACTTAAATATGGAACTAACCATTCCAATTTTCGCTGTCTCTTATACACATCTCCGAGCCCACGAGACT
+
AAAA>DAADAAAGGGFFDFFGFGHHDFDGHHGHGHGHGHGHHHHHHHGF2AFGHFFHEHHHHHHGGHHHFGGGGHHGGGGGGFHHGGFHHHFHHFBGFGFGHFHHFFFGGHEF4EEFGAEFF4EGFG?4?FCFGFGA>C/BFGFGGGAGH
@M02034:409:000000000-BFKT7:1:2109:11731:6043 1:N:0:25
AAAGTCGAGGTGCCTAAAGTGGCAACCCAGACTTCGGGTGTTGTTGGTGGTGTAGAGCTTCCTGTAGCCGCATGGCGTTCGTACTTAAATATGGAACTAACCATTCCAATTTTCGCTGTCTCTTATACACATCTCGAGCCCACGAGACTA
+
BCCCAFBBCBCBGGGGGGGGGGGHHHHGGGHGHBHGGGHGGEHHHFHGG?FFABGDEEHGFHHHHFGFFGGEFGF1EEGGFFGEGHHHHHHHHHFFFHHFG?3FFFGGHHHHHGFGGGEHHHHHDHHHHHHHHFHHGGGGFHGGGG?FF?
@M02034:409:000000000-BFKT7:1:2109:18368:6049 1:N:0:25
AAAGTCGAGGTGCCTAAAGTGGCAACCCAGACTATTCTTAGTGTTGGTGGTGTAGAGCTTCCTGTAGCCGCATGGCGTTCGTACTTAAATATGGAACTAACCATTCCAATTTTCGCTGTCTCTTATACACATCTCCGAGCCCACGAGACT
+
AABA3BAADBABGGFGGFFFGFGFFHHGFFGFFDAFHHHHHGHGFHFBFEEFBAFGHHHHHHHGBGGHGGGEGGHHEEECFGHHHHHHHHFFGHFHFHHGEHFHEGHHHHHFHHGGGGEFHHHFDGHFHHE?FGHHGCFGGFHGGGGGGF
@M02034:409:000000000-BFKT7:1:2109:17157:6050 1:N:0:25
AAAGTCGAGGTGCCTAAAGTGGCAACCCAGACTAATTAGTAGGTTGGTGGTGTAGAGCTTCCTGTAGCCGCATGGCGTTCGTACTTAAATATGGAACTAACCATTCCAATTTTCGCTGTCTCTTATACACATCTCCGAGCCCACGAGACT
+
ABBB?FABBBBBGGGFGGGFGGGHHHHGGHGGHH3GHFGDFFHFGGFEGGGGHGHGHHHHHHHHHHHHHGGGGGHHGGGGGGHHHHHHHHHHHHHHHHHGHHHHHGGHHHHFHHGGGGGHFGHHHHHDGHGHFGGGG?FGGGGGGGGGDF
@M02034:409:000000000-BFKT7:1:2109:16373:6063 1:N:0:25
AAAGTCGAGGTGCCTAAAGTGGCAACCCAGACTCAGACGCGTGTTGGTGGTGTAGAGCTTCCTGTAGCCGCATGGCGTTCGTACTTAAATATGGAACTAACCATTCCAATTTTCGCTGTCTCTTATACACATCTCCGAGCCCACGAGAC
+
BBCCAFBCCCABGGGGGGGBGGGHHHHGGHHGHH3F33A22AEEHHHGFGEFGFHHHHHHHHHGFGHGHGGGGGGGEEGGGEHHHHHHHHHHGHGFHHGHHHFHHHHGHHHHHHGGGGGGHHHHHHHHGHFHHHHGDCGGGGHGGGGGG
@M02034:409:000000000-BFKT7:1:2109:16358:6073 1:N:0:25
AAAGTCGAGGTGCCTAAAGTGGCAACCCAGACTCAGAAGGATGTTGGTGGTGTAGAGCTTCCTGTAGCCGCATGGCGTTCGTACTTAAATATGGAACTAACCATTCCAATTTTCGC
+
AA3AAFBA3D2>EGGDGGG6FBFHCGHGGGHGGB3FFBHHGHHHFFHEGGEFHEHHHHGHFHHHFFGHHG?EGGHFFEEFGGFHGHGGFGEGDDGGF3GG3FFHHHGFFGHHFGCG
@M02034:409:000000000-BFKT7:1:2109:17323:6073 1:N:0:25
AAAGTCGAGGTGCCTAAAGTGGCAACCCAGACTATGACGCCTGTTGGTGGTGTAGAGCTTCCTGTAGCCGCATGGCGTTCGTACTTAAATATGGAACTAACCATTCCAATTTTCGCTGTCTCTTATACACATCTCCG
+
A?AAAD?AD@>>FFFGGBF3BBA01AFAF0AC11EEFFA//BAGGFE/AEBBA112D1AFG1GB1DAAGEE/>EHFG/>/E?FCHHGFHD2BGEB1FGGHHA1GGHF22GBGGGE?EF/BFHF2B2FFFB<1B>G1?
@M02034:409:000000000-BFKT7:1:2109:22097:6074 1:N:0:25
AAAGTCGAGGTGCCTAAAGTGGCAACCCAGACTAATAAGCGTGTTGGTGGTGTAGAGCTTCCTGTAGCCGCATGGCGTTCGTACTTAAATATGGAACTAACCATTCCAATTTTCGCTGTCTCTTATACACATCTCCGAGCCCACGAGACT
+
>>>1AF1>>AAAFGFGBFGAGBA0FAG?FCGA1FFGGGDGCEEEFE/BFE/FAB1DFHFFFBFGFHFDGE//EGFA@EEFEEBGHHGEDEHGGEHFCEHE1CDGGFHGHG1FGBE?AE/B2FBF1FFBG1GC<GFGC/@/CFGG?CGGGH
@M02034:409:000000000-BFKT7:1:2109:24316:6080 1:N:0:25
AAAGTCGAGGTGCCTAAAGTGGCAACCCAGACTAATAATCTTGTTGGTGGTGTAGAGCTTCCTGTAGCCGCATGGCGTTCGTACTTAAATATGGAACTAACCATTCCAATTTTCGCTGTCTCTTATACACATCTCCGAGCCCACGAGACT
+
CCCDCFBCCCACGGGGGGGGGGGHHHHGGHGGHHHHFHHHHHHHHHHEFDGGHFHGHHHHHHHHGHHGHFGGGGHGFEGGGGHHHHHHHHHHHFFFHHHHHHDHHHHHHHHHHHGGGGGHHHHHGHGHGHHHHHGHGFGGGGHGGFGGGG
@M02034:409:000000000-BFKT7:1:2109:15306:6085 1:N:0:25
AAAGTCGAGGTGCCTAAAGTGGCAACCCAGACTAGTTGGTCGGTTGGTGGTGTAGAGCTTCCTGTAGCCGCATGGCGTTCGTACTTAAATATGGAACTAACCATTCCAATTTTCGCTGTCTCTTATACACATCTCCGAGCCCACGAGACT
+
CCCCCFABBBBCGGGGGGGGGGGHHHHGEGCFHHHHHHHBGEGGGGGEFGEFHHHGHHHHGHHHGFGHHEFFGGHHGGGGGFHHHHGHHHGHHHGHHHFGBHGHGHGFHHHHHHGGGGEFHBGHHHGFFFHHHHFHFCCDGGHGGGGGGH
@M02034:409:000000000-BFKT7:1:2109:18219:6087 1:N:0:25
AAAGTCGAGGTGCCTAAAGTGGCAACCCAGACTTAGTGGGGGGTTGGTGGTGTAGAGCTTCCTGTAGCCGCATGGCGTTCGTACTTAAATATGGAACTAACCATTCCAATTTTCGCTGTCTCTTATACACATCTCCGAGCCCACGAGACT
+
AABCBFBBBBABGGGGFGFBGFGHHHHGGHHGHHHHGGHHGGGEFGG?FDCFFFHFGHGHHHHGFGGGGDFCGFGCCCDFDDFHHHHHHHGFHHDBGHFCCCCHHHHEGHHHHHGEGG:FFFFFFFGFFGBFFGGB::D?DGGGFFFFFF
@M02034:409:000000000-BFKT7:1:2109:18965:6090 1:N:0:25
AAAGTCGAGGTGCCTAAAGTGGCAACCCAGACTAAGAAGGAGGTTGGTGGTGTAGAGCTTCCTGTAGCCGCATGGCGTTCGTACTTAAATATGGAACTAACCATTCCAATTTTCGCTGTCTCTTATACACATCTCCGAGCCCACGAGACT
+
BBCCCFBBCCCCGGGGGGGGGGGHHHHGGHHGHHFH3BFHHHGGHHGFFGEFGHHHHHHHHHHHGHHHHEGEEGHHGGGGGGHHHHHHHHGHHHGHHHHHHHFHHHHHHHHHHHGGGGGHHHHHGHGHDHGHHHHGG?CDGGHGGGCDGH
@M02034:409:000000000-BFKT7:1:2109:10643:6094 1:N:0:25
AAAGTCGAGGTGCCTAAAGTGGCAACCCAGACTCCGCCTGCTGTTGGTGGTGTAGAGCTTCCTGTAGCCGCATGGCGTTCGTACTTAAATATGGAACTAACCATTCCAATTTTCGCTGTCTCTTATACACATCTCCGAGCCCACGAGACT
+
AAAAAFA1DDAAGGGF1FFGGGGHHHHGGHHGHHHGGGGHHHHHHHHEFGEFGHHGHHHHHHHHHFGFHGGEEGHHGGGGGGBGHHFHHGHHHHHGGHHFHHFHHGHHDGHHHHGEGGGHHGHHFGB2FGHHFGGGE/CCGGHGC/CECH
@M02034:409:000000000-BFKT7:1:2109:26013:6095 1:N:0:25
AAAGTCGAGGTGCCTAAAGTGGCAACCCAGACTGGGATGGGTGTTGGTGGTGTAGAGCTTCCTGTAGCCGCATGGCGTTCGTACTTAAATATGGAACTAACCATTCCAATTTTCGCTGTCTCTTATACACATCTCCGAGCCCACG
+
BBBBBFBBBBAAGGGG4FGFGGGHHHH2FHHCBGFFC3FFHHGEFH11B1BEAAG5EEEG5EFGAAF5AAE0FGH1>>E1EFF1FHGGB4GBGG33FFHH3?3BF4GEEBGHHBEGGE?BG3BD??33?22FGGH2</<BF/F/@
@M02034:409:000000000-BFKT7:1:2109:21887:6102 1:N:0:25
AAAGTCGAGGTGCCTAAAGTGGCAACCCAGACTGAGCCGCATGTTGGTGGTGTAGAGCTTCCTGTAGCCGCATGGCGTTCGTACTTAAATATGGAACTAACCATTCCAATTTTCGCTGTCTCTTATACACATCTCCGAGCCCACGAGACT
+
BABBBFBBBBBBGGGGGFGFGGGHGHHEEDHGFHFGHHGGGGGHHFEAFEBFAFGBFHHHHGHFFDGGHGGEEFHHGGGFE>BEGHFFHGFHHHG3GGGGFHHHHHHGGHHHHFGGGGFFHHHHFHDGHHEHFFFGGCCCGGHGG@GGGH
@M02034:409:000000000-BFKT7:1:2109:16354:6107 1:N:0:25
AAAGTCGAGGTGCCTAAAGTGGCAACCCAGACTCTTACTCGTGTTG
+
AABCCFBBCCBBGGGGGGGGGGGHHHHGGH22AFG55DG522BF2G
@M02034:409:000000000-BFKT7:1:2109:9179:6111 1:N:0:25
AAAGTCGAGGTGCCTAAAGTGGCAACCCAGACTGATAATAATGTTGGTGGTGTAGAGCTTCCTGTAGCCGCATGGCGTTCGTACTTAAATATGGAACTAACCATTCCAATTTTCGCTGTCTCTTATACACATCTCCGAGCCCACGAGACT
+
BBBBBFBABBBBGGG5BGGGGGGHHHHGGHGGHHBGEBFF5DFGGHGGFGGGHHHFFHHHGHHHHGGFHGGEFGHHGGGGGGGHHHBB@FFHHEEFGHHGFHHHHHHE4BGHHHGGGGGHHGHH4GFHGGFHHHGFG/CCGG/FDCG?AH
@M02034:409:000000000-BFKT7:1:2109:9086:6117 1:N:0:25
AAAGTCGAGGTGCCTAAAGTGGCAACCCAGACTCCGCATCGTGTTGGTGGTGTAGAGCTTCCTGTAGCCGCATGGCGTTCGTACTTAAATATGGAACTAACCATTCCAATTTTCGCTGTCTCTTATACACATCTCCGAGCCCACGAGACT
+
BABBBFBABBBBGGGGFFGGGGGHHHHGGGGGHHHCEAEGGHHHHHHEFGGGHHHGHHHHHHHHHHHHHGG@EGHGGGGGGGFHHGBBFGGHHEHGCGGFCHFGHHHHFGHHHHGGGGGGHGHHFHDFGHHHGHHBD@/CGGGGGC@DDH
@M02034:409:000000000-BFKT7:1:2109:23323:6119 1:N:0:25
AAAGTCGAGGTGCCTAAAGTGGCAACCCAGACTTGGCGTCGGGTTGGTGGTGTAGAGCTTCCTGTAGCCGCATGGCGTTCGTACTTAAATATGGAACTAACCATTCCAATTTTCGCTGTCTCTTATACACATCTCCGAGCCCACGAGACT
+
BBBBBFBBBBBBFGGGGGGGGGGFHHHGECEGHHHHHEGGGGGHGGEGGGGGHFHDGHHHHHHHHHHHHGGEEGHGGGGGGGGHHHGDFFGHHHDFFHGHFHHHHHHFHHGHHHGFGGGHHHHHFGHHFGDGHGGGGCFCGGFFC-@.EG
@M02034:409:000000000-BFKT7:1:2109:20134:6124 1:N:0:25
AAAGTCGAGGTGCCTAAAGTGGCAACCCAGACTCTGGTTCCGGTTGGTGGTGTAGAGCTTCCTGTAGCCGCATGGCGTTCGTACTTAAATATGGAACTAACCATTCCAATTTTCGCTTCTCTTATACACATCTCCGAGCCCACGAGACT
+
BABBBFAADDAAGGGGFGGFGGGHHHHGGHHGHHHHHHGHH?FFGG?EGGGGHEBGHHGFHHHHHHHHHGGCFGHHGGGGGGHHHHGGFGFHHGGFHGGFHHHHHHHGFGGHHHGGGHGGHGHHHDF?BBFGHGHFCGGCFHFCGGFDE
@M02034:409:000000000-BFKT7:1:2109:17849:6146 1:N:0:25
AAAGTCGAGGTGCCTAAAGTGGCAACCCAGACTTTGAATTATGTTGGTGGTGTAGAGCTTCCTGTAGCCGCATGGCGTTCGTACTTAAATATGGAACTAACCATTCCAATTTTCGCTGTCTCTTATACACATCTCCGAGCCCACGAGACT
+
CCCBCFCCCCBBGGGGGGGGGGGHHHGGGHGGHHHHFBFHHHHHHHHEGGGGHGHDGFHHHHHHHHHHHGGEEGHHGGGGGFGHHHHGEGFHHFFGHHHHHHHHHHGHGGHHHFGGGGFFFFHHFHHHGHGBGHHFFCCGGGGGGGGGGH
@M02034:409:000000000-BFKT7:1:2109:15024:6164 1:N:0:25
AAAGTCGAGGTGCCTAAAGTGTACGTCGCATGTTGGTGGTGTAGAGCTTCCTGTAGCCGCATGGCGTTCGTACTTAAATATGGAACTAACCATTCCAATTTTCGCTGTCTCTTATACACATCTCCGAGCCCACGAGACTAAGGCGAATCT
+
AAAAADA>DDAAGGG11F1FGGDGGGHGCAEGGHHGEFEEFHHH2GHFHHFGHGHHFHG?EFGHFGGGGEGHHGHF1FG2GGGFGGGDCGHBFGFFHBGGHHHEGGGGHHHHHHHBBE1<G1FF1BC@CCGHFC/CCCH11F0?C@->.F
@M02034:409:000000000-BFKT7:1:2109:18784:6189 1:N:0:25
AAAGTCGAGGTGCCTAAAGTGGCAACCCAGACTACGAGGTGGGTTGGTGGTGTAGAGCTTCCTGTAGCCGCATGGCGTTCGTACTTAAATATGGAACTAACCATTCCAATTTTCGCTGTCTCTTATACACATCTCCGAGCCCACGAGACT
+
BBBBAFBBBBBBGGGGGGGGGGGHHHHGGHHGHHHGGGGEGFGFFGGEGGEFGFHHHHHHHHHHGHHHHGGGGGHHG?EFGGHGHHGHHHHHHFHHHHHHHHHHHHHHEHHHHHGGGGGGHFHHHHHHHHHHHHHFCC?CFGHGGFFGGH
@M02034:409:000000000-BFKT7:1:2109:17768:6200 1:N:0:25
AAAGTCGAGGTGCCTAAAGTGGCAACCCAGACTACTATTCCGGTTGGTGGTGTTGA
+
CCCCCFABBCCCGGGGGGGGGGGHHHHGGHHGHHCDG5E5DCEGDFAAA1E111B5
@M02034:409:000000000-BFKT7:1:2109:13667:6210 1:N:0:25
AAAGTCGAGGTGCCTAAAGTGGCAACCCAGACTCGTCCTCCTGTTGGTGGTGTAGAGCTTCCTGTAGCCGCATGGCGTTCGTACTTAAATATGGAACTAACCATTCCAATTTTCGCTGTCTCTTATACACATCTCCGAGCCCACGAGACT
+
CCCCCFCCCCBBGGGGGGGGGGGHHHHGGHHGHHGHGGGHHHHHHHFEFGGGHHHHGHHHHHHHHHHHHGGEFGHHGGGGGGGHHHHGHHHHHGHHHHHFHHGHHHHFBFHHHHGGGGGGHHHHHHGGGHFHFGHFGCGCGGHGGC/EGH
@M02034:409:000000000-BFKT7:1:2109:18413:6215 1:N:0:25
AAAGTCGAGGTGCCTAAAGTGGCAACCCAGACTTATAATAAGGTTGGTGGTGTAGAGCTTCCTGTAGCCGCATGGCGTTCGTACTTAAATATGGAACTAACCATTCCAATTTTCGCTGTCTCTTATACACATCTCCGAGCCCACGAGACT
+
AABBAFCCCCABGGGGGGGGGGGHHHHGGHHGHF5FD5DGGBGGHHGFFGEFHHHHHGHHHHHHHHHHHGGGGGHHGGGGGGHHHHHHHHHHHHHFHHGHHHHHHHHHHFGHHHGGGGGHHHHHHHHHGHHHHHHHGCDGGGHGGCGGGH
@M02034:409:000000000-BFKT7:1:2109:9629:6217 1:N:0:25
AAAGTCGAGGTGCCTAAAGTGGCAACCCAGACTTTTGTTTTTGTTGGTGGTGTAGAGCTTCCTGTAGCCGCATGGCGTTCGTACTTAAATATGGAACTAACCATTCCAATTTTCGCTGTCTCTTATACACATCTCCGAGCCCACGAGACT
+
AABABFA3ADAAFCFGBGGGFGCFFCFFGHHGHHHHHFGFGGEHHHGGFGGGFEFFGHHHFHHHHH5EGEC@EGHHGGGGGGHHEHGHHGGHHE3BGGFFCGFHHFFBBFGHHHGGGGFFHGHHFGDDFGHGHGFDA<B//FEEGCDGFH
@M02034:409:000000000-BFKT7:1:2109:23000:6224 1:N:0:25
AAAGTCGAGGTGCCTAAAGTGGCAACCCAGACTCATATGGCTGTTGGTGGTGTAGAGCTTCCTGTAGCCGCATGGCGTTCGTACTTAAATATGGAACTAACCATTCCAATTTTCGCTGTCTCTTATACACATCTCCGAGCCCACGAGACT
+
BBBBBFABBBBBGGGGGGGFGGGGHHHGGHHGHHHHGHHHHHGHHHFBFFGFHHHHFHHHHHHHHHHHHGGEEGHHGGGFGGFHHHGFFHGHHHF3FGHHHHHHHHGGHHHHHHGDGGGHGHHHHHHGHHFHGHHGGFGGCGGGGCFGGH
@M02034:409:000000000-BFKT7:1:2109:21660:6230 1:N:0:25
AAAGTCGAGGTGCCTAAAGTGGCAACCCAGACTCTAGA
+
AABBAF?3D?AAGGGEGBGAEGDGFHHGGHHGH3A555
@M02034:409:000000000-BFKT7:1:2109:7745:6231 1:N:0:25
AAAGTCGAGGTGCCTAAAGTGGCAACCCAGACTAAGGGTAGTGTTGGTGGTGTAGAGCTTCCTGTAGCCGCATGGCGTTCGTACTTAAATATGGAACTAACCATTCCAATTTTCGCTGTCCTTATACACATCTCCGAGCCCACGAGACTA
+
BBBABFBBBBABFGGGGGGGGGGHHHHDCGGGHHFFGFBGFHHHGHHEGGFFHFGBGHHHHGHHHHGHHGGGGGHHGGGGGGGHHHHHHHFGHHBBFGGHHHFHBGHFFGGHHHGCGGEHHHHHHBFGFGHHHHGF@CGGGHGGGGGFGF
@M02034:409:000000000-BFKT7:1:2109:11062:6232 1:N:0:25
AAAGTCGAGGTGCCTAAAGTGGCAACCCAGACTTGGATGTCTGTTGGTGGTGTAGAGCTTCCTGTAGCCGCATGGCGTTCGTACTTAAATATGGAACTAACCATTCCAATTTTCGCTGTCTCTTATACACATCTCCGAGCCCACGAGACT
+
BBBBAFABBBAAGGGGGGGGGGGGGHHGGGHGHHHGBGGFHHHHHHHEFGEFGGFGHHHHHFHHGHHGHGGEFGHHGGGGGFFHHHGFHHHHHHHHHHFGHHHHHHHGGGHHHHGGGGGHHHHGEHGFFHFHGHGFGCGCGGHGGGGGGH
@M02034:409:000000000-BFKT7:1:2109:16617:6235 1:N:0:25
AAAGTCGAGGTGCCTAAAGTGGCAACCCAGACTCTGACGACTGTTGGTGGTGTAGAGCTTCCTGTAGCCGCATGGCGTTCGTACTTAAATATGGAACTAACCATTCCAATTTTCGCTGTCTCTTATACACATCTCCGAGCCCACGAGACT
+
BAAABFBBBBAAGGGGGGGGGFGHHEFEGHHGHFGFFGEEGGCHHHHEFAEFHFFEHBGHFBGFGHHHHGGEFGHHGGGEFEGHHHGFHFFHHFFFGGHHHHHHHHHGFGGHHFGGGGGHHHHHFHHFFGHHHHH2C/BDGGHGGGFFGH
@M02034:409:000000000-BFKT7:1:2109:25787:6237 1:N:0:25
AAAGTCGAGGTGCCTAAAGTGGCAACCCAGACTTTTATTCAGGTTGGTGGTGTAGAGCTTCCTGTAGCCGCATGGCGTTCGTACTTAAATATGGAACTAACCATTCCAATTTTCGCTGTCTCTTATACACATCTCCGAGCCCACGAGACT
+
AAAAAFBBBBBBGGGBBGGFGFGGG4GDGHHGHHHHHHHHHHGFGHGEFGEFHHHHHHHHHFHFGHHGHGGGGGHHGGGEGGHHHHHGBGFHFHGHGHHGFHFHHFFGHHGHHHGDAFEEHFHHHHFEGGFFHDFBFCFFGGHGGGGGGG
@M02034:409:000000000-BFKT7:1:2109:21644:6240 1:N:0:25
AAAGTCGAGGTGCCTAAAGTGGCAACCCAGACTCTAGTCTTGTTGGTGGTGTAGAGCTTCCTGTAGCCGCATGGCGTTCGTACTTAAATATGGAACTAACCATTCCAATTTTCGCTGTCTCTTATACACATCTCCGAGCCCACGAGACTA
+
BABCBFBBBBBCGGGGGFGGGGGHFHHGGHHGHHHHHDGHHHHFHHEGGEFHGHGHHHHHHHHHHHHHGGGGGHFGEEEEEFHHHGFHFGHHGHHFFFFFHHHHHFHHHHHHHGGGGEFFGHHFGFGHGGHGHFBCDCDCGCFCGGGGBF
@M02034:409:000000000-BFKT7:1:2109:23221:6264 1:N:0:25
AAAGTCGAGGTGCCTAAAGTGGCAACCCAGACTTGGTCTCGGGTTGGTGGTGTAGAGCTTCCTGTAGCCGCATGGCGTTCGTACTTAAATATGGAACTAACCATTCCAATTTTCGCTGTCTCTTATACACATCTCCGAGCCCACGAGACT
+
BBBBBFBAB@AAGGGFGGGGGGFHHHHGGHHGH5F33AB5FGEGGGGEFEGGHHHFGGHHFHHHHGHFFGGGFEHFGEGFGGFHHHGHHHBHHF3@CGGBGGFGHFH?HGHHHFGGGGGHHHHHBGGGGGHHHHFFE?GGG/FE?@FGDH
@M02034:409:000000000-BFKT7:1:2109:24938:6275 1:N:0:25
AAAGTCGAGGTGCCTAAAGTGGCAACCCAGACTAAGAATAAGGTTGGTGGAGTAGAGCTTCCTGTAGCCGCATGGCGTTCGTACTTAAATATGGAACTAACCATTCCAATTTT
+
>>11>DA?DDAA1E1GFGFF1GFFEGAECHGFHH1E11A1BF11BGE/AA/BBF12A1BE1BEFHFHBAA?@EEF>//>FEF0/>B211B2D@G111BFFB01B12B2FH1BE
@M02034:409:000000000-BFKT7:1:2109:23944:6279 1:N:0:25
AAAGTCGAGGTGCCTAAAGTGGCAACCCAGACTTCTGCGCCTGTTGGTGGTGTAGAGCTTCCTGTAGCCGCATGGCGTTCGTACTTAAATATGGAACTAACCATTCCAATTTTCGCTGTCTCTTATACACATCTCCGAGCCCACGAGACT
+
ABBBAFBBBBBBGFGGFGGFGFGFHGHGGHHGCFHHHHGGGGHGHHEAFEFFHFFHFHHHHHHHHHHHHGGEEGEHGGGGGGFHHHFFGGFGHHEGFHGBFHHHHHHHGFHHGHGGGGGHHHHHHBFGFHFFHHFGG@CCDGHGCCFG?<
@M02034:409:000000000-BFKT7:1:2109:24917:6280 1:N:0:25
AAAGTCGAGGTGCCTAAAGTGGCAACCCAGACTAAGAATAAGGTTGGTGGTGTAGAGCTTCCTGTAGCCGCATGGCGTTCGTACTTAAATATGGAACTAACCATTCCAATTTTCGCTGTCTCTTATACACATCTCCGAGCCCACGAGACT
+
AABBBFAABBBAGGGGGGGFGGGHHHHGGHHGHHHHHHHHFHHDFHGEFGEFHFHHHHHHHHHHHHHHHGGGFGHHGGGGGGGHHHHHHHHHHEGFHHHHHHHHHFFHFHHHHGGGGGGGHGGHHHHHHGGHHFHHGCGGGGHGCGGGGH
@M02034:409:000000000-BFKT7:1:2109:23968:6282 1:N:0:25
AAAGTCGAGGTGCCTAAAGTGGCAACCCAGACTTCTGCGCCTGTTGGTGGTGTAGAGCTTCCTGTAGCCGCATGGCGTTCGTACTTAAATATGGAACTAACCATTCCAATTTTCGCTGTCTCTTATACACATCTCCGAGCCCACGAGACT
+
BBAABFAABBAACBGGGFGGGGGHFFGFGDAFGGGHHFFGGGHHHHEEFEEFGHGHFHGHHGGGFFGGFGFFGGHFGGGFFFGGHHGGFGGFHFFDBGGFFF3GHHFHFHHHHHGGEGGGHHHHHH33B2D?GFFFF?DCGGHGFCGGGG
@M02034:409:000000000-BFKT7:1:2109:13253:6286 1:N:0:25
AAAGTCGAGGTGCCTAAAGTGGCAACCCAGACTTTTGTGTTTGTTGGTGGTGTAGAGCTTCCTGTAGCCGCATGGCGTTCGTACTTAAATATGGAACTAACCATTCCAATTTTCGCTGTCTCTTATACACATCTCCGAGCCCACGAGACT
+
CCCCCFBCBDAAGGGGFGGGGGGHHHHGGHHGHHHHHGGFGHHHHHHGGGEGHHHHHHHHHHHHHHHHHGGFEGHHGGGGGGHHHHHHHHHHHHHGHHFGHFFHHHGGHHHHHFGGGGGGHGHHHHHHHHHHGGFGGC/@CGHGGCFGGH
@M02034:409:000000000-BFKT7:1:2109:15452:6297 1:N:0:25
AAAGTCGAGGTGCCTAAAGTGGCAACCCAGACTTAGTTGAAGGTTGGTGGTGTAGAGCTTCCTGTAGCCGCATGGCGTTCGTACTTAAATATGGAACTAACCATTCCAATTTTCGCTGTCTCTTATACACATCTCCGAGCCCACGAGACT
+
BBBBBFBBBBBBGGGGFGGGGGGGHHHGGHHGHHHH5FA5F5BBFGGEFGEFHGHHHHHHHHHHHHHHHGGGGGHHGGGGGGHHHHHGHHGHHEFDFGHFGHHHHHGFHHHHHHGGGGGFHGHHFHHHHHGHHHHBGCGGGGEGCCGGGG
@M02034:409:000000000-BFKT7:1:2109:26089:6297 1:N:0:25
AAAGTCGAGGCGCCTAAAGTGGCAACCCAGACTAGTAGTCAGG
+
1A1>>31>AA1>EAE0AB1GFGAGBE0BF/A/BBA2DAGG21B
@M02034:409:000000000-BFKT7:1:2109:8082:6303 1:N:0:25
AAAGTCGAGGTGCCTAAAGTGGCAACCCAGACTACGAAGATTGTTGGTGGTGTAGAGCTTCCTGTAGCCGCATGGCGTTCGTACTTAAATATGGAACTAACCATTCCAATTTTCGCTGTCTCTTATACACATCTCCGAGCCCACGAGACT
+
CCCCCFCBBBAAGGGFFGGGGGGGHHHGGHHGHHHGGHFGHHHHGHHEFFEFGHHGGFHHHHHHHGHHHGGEGGHHGGGGGFHHHHHFHHGHHGHGHHFFGGFGFHHGFHHHHHGEEFAFHGHHGHFHHFHBGGFGFCDGCFFECCDDDB
@M02034:409:000000000-BFKT7:1:2109:13242:6306 1:N:0:25
AAAGTCGAGGTGCCTAAAGTGGCAACCCAGACTTTTGTGTTTGTTGGTGGTGTAGAGCTTCCTGTAGCCGCATGGCGTTCGTACTTACATATG
+
AA?AAB1>AD1>FGGGC1GBDFFEFHHFG0GGHGGHG00BF0GF0FA/A/BAAEG211BFAEGBFFBBFGG/EGHE//EF/?CGEFF11BFFH
@M02034:409:000000000-BFKT7:1:2109:17306:6314 1:N:0:25
AAAGTCGAGGTGCCTAAAGTGGCAACCCAGACTCAGCCGCGGGTTGGTGGTGTAGAGCTTCCTGTAGCCGCATGGCGTTCGTACTTAAATATGGAACTAACCATTCCAATTTTCGCTGTCTCTTATACACATCTCCGAGCCCACGAGACT
+
AABBAFABBBBBGGGGGGGGGGGHHHHGGHHGHHGGHHGGGCEEFGEEGGFGHHHFHHHHHHHHHHHHHGGEGGHHGGGGGGHHHHHHFHHHHHFFFHGHHHHHHHGHHGHHHHGGGGGHGHHHHHHHGHHHHHGGGGCGGGEGGDGGGH
@M02034:409:000000000-BFKT7:1:2109:16323:6321 1:N:0:25
AAAGTCGAGGTGCCTAAAGTGGCAACCCAGACTACGAAGAGGGTTGGTGGTGTAGAGCTTCCTGTAGCCGCATGGCGTTCGTACTTAAATATGGAACTAACCATTCCAATTTTCGCTGTCTCTTATACACATCTCCGAGCCCACGAGACT
+
ABCCAFBBCBABGGGGGGGGGGGHHHHGGHHGHHHGGHGGHHGEHGGFGGEFHHHGHHHHHHHGGHHHHGGGGGHHGGGGFGHHHHHGHHGHHHHHGGGGGHHHGHGGHHHHHHGGGGGHHHHHHHHHHHEHHHHHGGFGGGHGGGGGGH
@M02034:409:000000000-BFKT7:1:2109:22165:6327 1:N:0:25
AAAGTCGAGGTGCCTAAAGTGGCAACCCAGACTCAGAAGAAGGTTGGTGGTGTAGAGCTTCCTGTAGCCGCATGGCGTTCGTACTTAAATATGGAACTAACCATTCCAATTTTCGCTGTCTCTTATACACATCTCCGAGCCCACGAGACT
+
A?AAAFABDBABGGGG4GFFGFCHGGCAEEGACGFGF5FFHFFHHHGEFE1BBDGAFFHFHFGHGHHFGFEEEEH?EEGEE?FEHFHFHHGHGGFGFHHGBFHHHHHEGHHHHFEGGFEFGHGFFHHHHHFFFGGFF?DGCGGFC?FDDG
@M02034:409:000000000-BFKT7:1:2109:5694:6344 1:N:0:25
AAAGTCGAGGTGCCTAAAGTGGCAACCCAGACTGATAAGAGTGTTGGTGGTGTAGAGCTTCCTGTAGCCGCATGGCGTTCGTACTTAAATATGGAACTAACCATTCCAATTTTCGCTGTCTCTTATACACATCTCCGAGCCCACGAGACT
+
CCCCBFBCCDBCGGGGGGGGGGGHHHHGGHGGHHHHHGHHHHHHHHHGGGGGHHHHHHHHHHHHHHGEFGGEEGHHGGGGGGHHHHHHFGHHHGGHGHGHGAFGHHGHHHHHHFGFGGGFFGHHFHGGHHHHGGFGDCGFGGHGGCCDGH
@M02034:409:000000000-BFKT7:1:2109:5713:6345 1:N:0:25
AAAGTCGAGGTGCCTAAAGTGGCAACCCAGACTGATAAGAGTGTTGGTGGTGTAGAGCTTCCTGTAGCCGCATGGCGTTCGTACTTAAATATGGAACTAACCATTCCAATTTTCGCTGTCTCTTATACACATCTCCGAGCCCACGAGACT
+
AAABBFB@BB2>FFGGFGGGGFGGFHHGGGHGHHHBHFHHHHHGHHGEGG2AFFHEHHHHHHHFGFHHHGGCGFH1EEGCE?GHHGFFHFHDGHHFHGEFGFFG34BGFFFBGFGGGGGHGHHFHHGHFHHHHHHFCDGFCGHGGGGGGG
@M02034:409:000000000-BFKT7:1:2109:6530:6354 1:N:0:25
AAAGTCGAGGTGCCTAAAGTGGCAACCCAGACTGGGCGGCCTGTTGGTGGTGTAGAGCTTCCTGTAGCCGCATGGCGTTCGTACTTAAATATGGAACTAACCATTCCAATTTTCGCTGTCTCTTATACACATCTCCGAGCCCACGAGACT
+
BBAABFBBBBAAGGGGGGGGGDFFHHHGGHFGHHHHAFGGCEGHDGEGGGGG13F5@DGHFHFFGFGFHDGFGGHAFEFGGGFHHFHHFHHFGHE3GGHHFFHHHHHGFGGHHHGFDD?2DFGFDGGDBFFHHHFFGCFG?FHFGGFG.G
@M02034:409:000000000-BFKT7:1:2109:10896:6357 1:N:0:25
AAAGTCGAGGTGCCTAAAGTGGCAACCCAGACTCCTCCGACGGTTGGTGGTGTAGAGCTTCCTGTAGCCGCATGGCGTTCGTACTTAAATATGGAACTAACCATTCCAATTTTCGCTGTCTCTTATACACATCTCCGAGCCCACGAGACT
+
BBBBAFBBBBBBGGGG4BFBGGGHHHHGGHHGHHHHHHGGGGGEGGGGFGGGHHHFGFHHHHHHHGHHHGG?EFHGEAEGFGHHHHHGHHHHHBGFGHHHHHGHHGHGGGFHHFGGGGDHHHHHHHGHHHBHFHFFGCGGGGHGGG?GGH
@M02034:409:000000000-BFKT7:1:2109:12847:6364 1:N:0:25
AAAGTCGAGGTGCCTAAAGTGGCAACCCAGACTGCGCGGATGGTTGGTGGTGTAGAGCTTCCTGTAGCCGCATGGCGTTCGTACTTAAATATGGAACTAACCATTCCAATTTTCGCTGTCTCTTATACACATCTCCGAGCCCACGAGACT
+
CCCCCFCCCCBCGGGGGGGGGGGHHHHGGHHGHHHGGGGGGFGHHGGGGGEFHHHHHHHHGHHGHHHHHGGGGGHHGGGGGGGHHHHHHHHHHGHHGHHHHHGHHHGHHHHHHHGGGGDHHHHHHHHHHHHHHHHGGGDGGGHGGGGGGH
@M02034:409:000000000-BFKT7:1:2109:22130:6369 1:N:0:25
AAAGTCGAGGTGCCTAAAGTGGCAACCCAGACTCGGTAGGCTGTTGGTGGTGTAGAGCTTCCTGTAGCCGCATGGCGTTCGTACTTAAATATGGAACTAACCATTCCAATTTTCGCTGTCTCTTATACACATCTCCGAGCCCACGAGACT
+
AAABBFBABBABGGGGAFGFGGGHGGHGGHHGHHGGEGGGHHHGHHGFGGGFHHHHHGHHFHHGFFGHHGGGGGHFGGGGGACEHGHFHHHGHFEDFGHHFF3GHHFFHHGHHHGFGGGGHHHHGHHHGFDGHHHHGCG?FCGGGGGGGH
@M02034:409:000000000-BFKT7:1:2109:13271:6369 1:N:0:25
AAAGTCGAGGTGCCTAAAGTGGCAACCCAGACTGAGGATAATGTTGGTGGTGTAGAGCTTCCTGTAGCCGCATGGCGTTCGTACTTAAATATGGAACTAACCATTCCAATTTTCGCTGTCTCTTATACACATCCCGAGCCCACGAGACTA
+
BBBBBFBBBBAAGGGGGGGBGGGHGHHGGFGDHHHHGGHHHHHHHGHEFGEFGHHFHHHHHHHHHHGGHGGFGGHGGEGGGGHHHHHHHHHHHHGFHGGFHHHHHHHFHHHHHHGEGGGGHHHHHHHFFCDHHFEGGGGGEHGGGGFDHH
@M02034:409:000000000-BFKT7:1:2109:26220:6377 1:N:0:25
AAAGTCGAGGTGCCTAAAGTGGCAACCCAGACT
+
ABAAAFABBDABGGGGGGGGGGGHHHGGGHHGG
@M02034:409:000000000-BFKT7:1:2109:18034:6382 1:N:0:25
AAAGTCGAGGTGCCTAAAGTGGCAACCCAGACTGCTCCGTGGGTTGGTGGTGTAGAGCTTCCTGTAGCCGCATGGCGTTCGTACTTAAATATGGAACTAACCATTCCAATTTTCGCTGTCTCTTATACACATCTCCGAGCCCACGAGACT
+
BBCCBFCCCBCCGGGGGGGGGGGHHHHGGHHGHHHHHHGFFGGFFGGEFGGFHHHHHHHHHHHHHHHHHGGFGGHHGGGGGGHHHHHGHHHHHHHHHHHGHHHHHHHHHHHHHFGGGGGHHHHHHHGHGHFHHHGHFDDGGGHGCGGGGH
@M02034:409:000000000-BFKT7:1:2109:15837:6383 1:N:0:25
AAAGTCGAGGTGCCTAAAGTGGCAACCCAGACTAAGAATCAGGTTGGTGGTGTAGAGCTTCCTGTAGCCGCATGGCGTTCGTACTTAAATATGGAACTAACCATTCCAATTTTCGCTGTCTCTTATACACATCTCCGAGCCCACGAGACT
+
BBBBBFBBBBBBGFFGGGGGGGGHHHHGGHHEFHGFFHHHHHHHFHGAFG1FGDHBFFGHGHHHHHHFHGGGGGGGFEFGGFFEHHHFHHHHHHFFFHFGF0BFHFHBEFBHHHEEGGEHHFHFFHFFGFHGFHGEGCFG?FEGGGGGGH
@M02034:409:000000000-BFKT7:1:2109:7411:6399 1:N:0:25
AAAGTCGAGGTGCCTAAAGTGGCAACCCAGACTGGGCGGAGGGTTGGTGGTGTAGAGCTTCCTGTAGCCGCATGGCGTTCGTACTTAAATATGGAACTAACCATTCCAATTTTCGCTGTCTCTTATACACATCTCCGAGCCCACGAGACT
+
CCCCBFBABDABGGGGFGGGGGGHHHHGGHHGHHHHHGGGGGGFHGGEFGEFHFHHHHHHHHHHHHHHHGGEGGHHGGGGGGGHHHHHGGFHHHHFFGGGHHHHGHFHHHHHHHGGGGGFHFHHFHHHHHGHHHGGF?@CFGHGGG?GGH
@M02034:409:000000000-BFKT7:1:2109:17456:6414 1:N:0:25
AAAGTCGAGGTGCCTAAAGTGGCAACCCAGACTGGTACTCCTGTTGGTGGTGTAGAGCTTCCTGTAGCCGCATGGCGTTCGTACTTAAATATGGAACTAACCATTCCAATTTTCGCTGTCTCTTATACACATCTC
+
BBBBBDABBBAAGGGGGGGGGGGFHHHGGEHGHHF5FFGHFFCGHHGGGG1AFGHGGHHHHHHFFBGFHGG?FGHHGGGGGGFHGHHBHGBGFF3@FGGGGHGHHHGGHHGHHHGGGEEEGFHHHHGGGFGHGFG
@M02034:409:000000000-BFKT7:1:2109:18906:6426 1:N:0:25
AAAGTCGAGGTGCCTAAAGTGGCAACCCAGACTAATAATAAGGTTGGTGGTGTAGAGCTTCCTGTAGCCGCATGGCGTTCGTACTTAAATATGGAACTAACCATTCCAATTTTCGCTGTCTCTTATACACATCTCAGAGCCCACGAGACT
+
BBBBBFBABBABGGGG4GFGGFFHGHHGC2EFH33D5AG55GBGGHEGEGGFHHHFHGHHGHHHGFGFHGGFFGHHGGGGGGHHHHEGHHFHHBDDFHFGGHFHHHHHHHHHHHCGGAE3?DGGGHHDHHBGCGFGGGFH0FGGCGGAEH
@M02034:409:000000000-BFKT7:1:2109:15873:6427 1:N:0:25
AAAGTCGAGGTGCCTAAAGTGGCAACCCAGACTTATTATCTTGTTGGTGGTGTAGAGCTTCCTGTAGCCGCATGGCGTTCGTACTTAAATATGGAACTAACCATTCCAATTTTCGCTGTCTCTTATACACATCTCCGAGCCCACGAGACT
+
CCCCCFCCCCBCGGGGGGGGGGGHHHHGDHHGGHHHHHHHGHHHHHEEGGEGHGHHHHHHHHHHHHHHHGGEGGHHGGGGGGFFHHHHFGGHHHFGHHHGHHGHHHHGEGHHHGGEGGGHHHHHHHHHGFGGFHHHGD?CGGHGGGFGGH
@M02034:409:000000000-BFKT7:1:2109:26299:6433 1:N:0:25
AAAGTCGAGGTGCCTAAAGTGGCAACCCAGACTCCTCTTCCGGTTGGTGGTGTAGAGCTTCCTGTAGCCGCATGGCGTTCGTACTTAAATATGGAACTAACCATTCCAATTTTCGCTGTCTCTTATACACATCTCCGAGCCCACGAGACT
+
CCCCCFAADBBCGGGGGGGGGGGHGHHGGHHGHHHHHHHHHGGFEFFEFFGFGHHHHHHHHHFHGFHGFGEEFGHHGGGEGEFHFHBFGHHHHHHFHHHHHFHGGHFFFGHHHHGGGFGHHHGFHHHHGFHHHFGGGC/BFGGE/CGGFF
@M02034:409:000000000-BFKT7:1:2109:8876:6435 1:N:0:25
AAAGTCGAGGTGCCTAACGTGGCAACCCAGACTTCTTGTCTGGTTGGTGGT
+
AAAAAFAA?A>A11GFG1ABFAAF1GEAF0FFFHHFFFADGFFHGGGE//A
@M02034:409:000000000-BFKT7:1:2109:15307:6440 1:N:0:25
AAAGTCGAGGTGCCTAAAGTGGCAACCCAGACTTGGTATTTTGTTGGTGGTGTAGAGCTTCCTGTAGCCGCATGGCGTTCGTACTTAAATATGGAACTAACCATTCCAATTTTCGCTGTCTCTTATACACATCTCCGAGCCCACGAGACT
+
BCCCBFBBCCBCGGGGGGGFGGGFHHHGEHGAGHFHHGHGHGGHFHH22EGGFFG5D5FGDGBGEFEAFAFAEGFFEGEF?E??FFGBGHHHHH3BBFGHE13FFFH44D3FG4@EEEEF4FFF4?F4D??CGFHBD</</FHGC?CDGH
@M02034:409:000000000-BFKT7:1:2109:13833:6446 1:N:0:25
AAAGTCGAGGTGCCTAACGTGGCAACCCAGACTCTGGTTTTTGTTGGTGGTGTAGAGCTTCCTGTAGCCGCATGGCGTTCGTACTTAAATATGGAACTAACCATTCCAATTTTCGCT
+
AAAB3BAADBA4FFFFC4ABGGCHHGHGGAGFHHHHCHHCGG2BG21EFCEGHHEHHGHHFFHEHBGEHGCEECEFGGGGCE1FGE4BFFFHBF33BF33BFGGFF4F4BFGFG//E
@M02034:409:000000000-BFKT7:1:2109:15299:6458 1:N:0:25
AAAGTCGAGGTGCCTAAAGTGGCAACCCAGACTTGGTATTTTGTTGGTGGTGTAGAGCTTCCTGTAGCCGCATGGCGTTCGTACTTAAATATGGAACTAACCATTCCAATTTTCGCTGTCTCTTATACACATCTCCGAGCCCACGAGACT
+
BAAAAFBBDDAAGGGGGFGFGGGHHHHGFAEEHHHHGHHHHHGGHHHEFGAFFGHHHHFHHHHHHHHHHGGGGGHHG>EFEEGGHHHHGGFHHEBBG3EFFHHHEHDGFHHHHFGCGDDDHHGGHFDGHHFGHHHFGG@CFCFFCCGGGH
@M02034:409:000000000-BFKT7:1:2109:16004:6463 1:N:0:25
AAAGTCGAGGTGCCTAAAGTGGCAACCCAGACTATG
+
BBBBBFA3ADAAFGGFFGEGGGGFCAFEFDHGH355
@M02034:409:000000000-BFKT7:1:2109:10444:6472 1:N:0:25
AAAGTCGAGGTGCCTAAAGTGGCAACCCAGACTGGGATGACGGTTGGTGGTGTAGAGCTTCCTGTAGCCGCATGGCGTTCGTACTTAAATATGGAACTAACCATTCCAATTTTCGCTGTCTCTTATACACATCTCCGAGCCCACGAGACT
+
ABBBAFCBCCBBGGGGGGGGGGGHHHHGGHHGHHGHHHGHHGCFGGGGGGFFGHHFHHHHHGHHHHHHHGGGGGHHGGGGGGHHHHHHHHHHHHHHHHHHHHHHGHGHGHHHHHGGGGGFHGHHHHHHGHFHGHEFD/@BCGHGGGGGGH
@M02034:409:000000000-BFKT7:1:2109:17846:6472 1:N:0:25
AAAGTCGAGGTGCCTAAAGTGGCAACCCAGACTCCTCCGCGGGTTGGTGGTGTAGAGCTTCCTGTAGCCGCATGGCGTTCGTACTTAAATATGGAACTAACCATTCCAATTTTCGCTGTCTCTTATACACATCTCCGAGCCCACGAGACT
+
CCCCBFBBBCCCGGGGGGGGGGGHHHHGGHHGHHHHHHGGG?EEFGGGGGGGHHHHHHHHHHHHHHHHGGGEGGHHGGGGGGGHHHHHHHHHHGHFHHGHHHFGHHGHHHHHHHGGGGGHHHHHHHHHGGHHGHHFFFCCGGHGGCGGGH
@M02034:409:000000000-BFKT7:1:2109:21197:6485 1:N:0:25
AAAGTCGAGGTGCCTAAAGTGGCAACCCAGACTACGACTCCTGTTGGTGGTGTAGAGCTTCCTGTAGCCGCATGGCGTTCGTACTTAAATATGGAACTAACCATTCCAATTTTCGCTGTCTCTTATACACATCTCCGAGCCCACGAGACT
+
CCCCCFCCCBBCGGGGGGGGGGGHHHHGGHHGHHHGGGGGHHHHHHHGGGEFHHHHHHHHHHHHHHGGHGGEFGHHGGGGGGEHHHHHFHHHHHHFHGHGFHGHHHHGGGHHHHGGGGGGHHHHFHGHHHHHHHGGDCFGGGHGG/CGGH
@M02034:409:000000000-BFKT7:1:2109:16003:6486 1:N:0:25
AAAGTCGAGGTGCCTAAAGTGGCAACCCAGACTATGTCGTTGGTTGGTGGTGTAGAGCTTCCTGTAGCCGCATGGCGTTCGTACTTAAATATGGAACTAACCATTCCAATTTTCGCTGTCTCTTATACACATCTCCGAGCCCACGAGACT
+
CCDDCFBCCCCCGGGGGGGGGGGHHHHGGHHGHBBGFHGAEGGGHGGGGGGGGFHFGHHHGHHHHGHGHGGGGGHFGGGGGGFHHHHFGGHHHGDGGHHHGCFHHGGGDGHHHFGFGGGHGHHHHHHFHHHHHHHGGCGGGGHGGGGFGF
@M02034:409:000000000-BFKT7:1:2109:26559:6487 1:N:0:25
AAAGTCGAGGTGCCTAAAGTGCCCAGACTAGGAAGCCGGTTGGTGGAGTAGAGCTTCCTGTAGCCGCATGGCGTTCGTACTTAAGTATGGAACTAACCATTCCAATTTTC
+
BBBBBFABDD>AFGGGGGGGCGHFHF4BE44A3DFHCE2A22AF1E1ABF55A5BFG3A5GGF53EE@ED11>E>1E?EHGF4F4BFG41BFFF@3BG3FGFD4DG3F?D
@M02034:409:000000000-BFKT7:1:2109:24450:6497 1:N:0:25
AAAGTCGAGGTGCCTAAAGTGGCAACTCAGACTGGGTAGAAGGTTGGTGGTGTAGAGCTTCCTGTAGCCGCATGGCGTTCGTACTTAAATATGGAACTAACCATTCCAATTTTCGCTGTCTCTTATCCACATCTCCGAGCCCACGAGACT
+
AABCADABBCCCGGGGGGGGGGGHHHHHGHGB33AA3BABAAFABGEABAA1FBFGHFHG5GFH5GHE3EE>EEG1E?FEFEHAFH4@FGGHGHBDHGFGFGFHH44DFFGDHGGGGGE3?EH4FH343B2?2BDF//BCG//<B?<DDD
@M02034:409:000000000-BFKT7:1:2109:20325:6499 1:N:0:25
AAAGTCGAGGTGCCTAAAGTGGCAACCCAGACTAATACTCATGTTGGTGGTGTAGAGCTTCCTGTAGCCGCATGGCGTTCGTACTTAAATATGGAACTAACCATTCCAATTTTCGCTGTCTCTTATACACATCTCCGAGCCCACGAGACT
+
CBBCCFBBBBCCGFGGGGGGGGGHGHHGGHHGHHGHHGHHHGHHHHHEFGEFFGHFHHHHGHHFFFHGFEGFGGHGFGGFGFHHHHGFHHHHHFFHFHGHHHHHHGHHHGHHHHGGGGFFHGHHFHHHFFFH2FGGC@@CGGHFGGGGGH
@M02034:409:000000000-BFKT7:1:2109:25843:6506 1:N:0:25
AAAGTCGAGGTGCCTAAAGTGGCAACCCAGACTACTACTGTTGTTGGTGGTGTAGAGCTTCCTGTAGCCGCATGGCGTTCGTACTTAAATATGGAACTAACCATTCCAATTTTCGCTGTCTCTTATACACATCTCCGAGCCCACGAGACT
+
AAAAAFABBBAAGGGGGGGGGDFFFFAEGHGFFHHDGGGHGGHHHHHEFEBFHGHHGFHHHFHAFGGDGEECEEHHEEGFEEHHGHH33F@HHGFHFHHHHHHFFHGFHHGHHHGGGGAGHGHHHHHFGFHFFGFBD/<>BFHGGGGGFF
@M02034:409:000000000-BFKT7:1:2109:13821:6516 1:N:0:25
AAAGTCGAGGTGCCTAAAGTGGCAACCCAGACTCGGGAGAATGTTGGTGGTGTAGAGCTTCCTGTAGCCGCATGGCGTTCGTACTTAAATATGGAACTAACCATTCCAATTTTCGCTGTCTCTTATACACATCTCCGAGCCCACGAGACT
+
CCCCCFCCCCCBGGGGGGGGGGGHHHHGGHHGHHGGGGFFHGHHHHHFGGGGHHHHGHHHHHHHHHHHHGGGGGHGGGGGGGHHHHHHFHHHHHHGHHHGHHHHHHHHHHHHHHGGGGGHHHHHHHHHGHGHGGFHGDGGGGHGGGGGGH
@M02034:409:000000000-BFKT7:1:2109:12963:6518 1:N:0:25
AAAGTCGAGGTGCCTAAAGTGGCAACCCAGACTACGAAGAAGGTTGGTGGTGTAGAGCTTCCTGTAGCCGCATGGCGTTCGTACTTAAATATGGAACTAACCATTCCAATTTTCGCTGTCTCTTATACACATCTCCGAGCCCACGAGACT
+
CCCCCFCCCCABFGGGGGGGGGGHHHHGGHHGHHHGGHGEHGHHHHGEGGEGHGHFHGHHHHHHGHHHHGGEFGHHGGGGGGHHHHHHHHHHHHFFHHHGHHHHHHGGHHHHHHGGGGGGHHHHHHHFFBFHHHHFGFCGGGHFFGGGGH
@M02034:409:000000000-BFKT7:1:2109:17883:6521 1:N:0:25
AAAGTCGAGGTGCCTAAAGTGGCAACCCAGACTGGGAGGAGTGTTGGTGGTGTAGAGCTTCCTGTAGCCGCATGGCGTTCGTACTTAAATATGGAACTAACCATTCCAATTTTCGCTGTCTCTTATACACATCTCCGAGCCCACGAGACT
+
CCCBCFCCBBBCGGGGGGGGGGGHHHHGGHHGHHDHHGGGGFHHHHHGGGEFFBG5GGHHFHHHGFHFFGGGGGHCFECEFEFHHHHHGHHHGHB3FHHHFFBGFHHEHGHHHGEEGGGHGHHHGFGFHFGHHHHHGFGGGGHGGGGGGF
@M02034:409:000000000-BFKT7:1:2109:18145:6524 1:N:0:25
AAAGTCGAGGTGCCTAAAGTGGCAACCCAGACTCATCCTAAGGTTGGTGGTGTAGAGCTTCCTGTAGCCGCATGGCGTTCGTACTTAAATATGGAACTAACCATTCCAATTTTCGCTGTCTCTTATACACATCTCCGAGCCCACGAGACT
+
BBBCCFBABDBCGGGGGGGGGGGHHHHGDHHGHHHHHHHHDCGGGHGEFGFFFGHFFFHHHHHHHGHFHGGFFGHHGGGGGFHHHHHHEHHHHHBEHHHHHGBGHHFF4FGHHGEGGGGHFHHHEHHBGHGHHHFBFF@FGGGGG@CDGH
@M02034:409:000000000-BFKT7:1:2109:24155:6532 1:N:0:25
AAAGTCGAGGTGCCTAAAGTGGCAACCCAGATTTGTTGTTGGTGGTGTAGAGCTTCCTGTAGCCGCATGGCGTTCGTACTTAAATATGGAACTAACCATTCCAATTTTCGCTGTCTCTTATACACATCTCCGAGCCCACGAGACTAAGGC
+
BCCBCFBCCBBBGGGGGGGGGFGHHFHGGHHGHHHGHHHHHHEGGEFHHHHHHHHHHHHHHHHHGGGGGHHGEGGGEHGHHHHHHHHHHHFHHHHGHHHHHHHHGHHHHGGGGGHHHHHHHHGHFFHGHBFGGGFGGHGGGGGGGHHHGB
@M02034:409:000000000-BFKT7:1:2109:6568:6537 1:N:0:25
AAAGTCGAGGTGCCTAAAGTGGCAACCCAGATTCTCTTAATGTTGGTGGTGTAGAGCTTCCTGTAGCCGCATGGCGTTCGTACTTAAATATGGAACTAACCATTCCAATTTTCGCTGTCTCTTATACACATCTCCGAGCCCACGAGACTA
+
CABBCFBBCCABGGGGFGGGGGGGHHHGGHHHHHHHHHHHHHHGHHEFGBFFGHFHHHHHHHHGHHHHEEEGFHFEEGGGFHFHHHFFHHHHHHGGHHHFHGGHHHHFHHHHHGEGGFGHHHHGHHHHHGHHHHHGGGCGGHGGGGGGHG
@M02034:409:000000000-BFKT7:1:2109:9523:6537 1:N:0:25
AAAGTCGAGGTGCCTAAAGTGGCAACCCAGACTGCTGATTGGGTTGGTGGTGTAGAGCTTCCTGTAGCCGCATGGCGTTCGTACTTAAATATGGAACTAACCATTCCAATTTTCGCTGTCTCTTATACACATCTCCGAGCCCACGAGACT
+
C@BCCFBADDAAGFGGGGGGGGGHHHHGGHGGHGHHHBGHHHHGGGGGGGEFGHHHGHHHHGHHHHHHHGGEFGHHGFGGGGHHHHHGHHHHHHGGFHGFHHHGHHHGHHGHHHGGGGEEFFHHHHGHGHHHHHHFG@GGGGEGGCCFGH
@M02034:409:000000000-BFKT7:1:2109:12274:6553 1:N:0:25
AAAGTCGAGGTGCCTAAAGTGGCAACCCAGACTGGGCAGTCTGTTGGTGGTGTAGAGCTTCCTGTAGCCGCATGGCGTTCGTACTTAAATATGGAACTAACCATTCCAATTTTCGCTGTCTCTTATACACATCTCCGAGCCCACGAGACT
+
AAAB3DBBBBAACGFGBFGDGGGHHHHGGHHGHGHHGHGFGHHHHHHEFG1F1FGGFGHHHHHHFHHFHEEEFGEFEGGGGGHHHGEFGHHHHHGGFGE@GFGHHFGHHHHHBGEEGFGFHEHHHHFGBFDHFFF1DCGGCAGGDGGGFG
@M02034:409:000000000-BFKT7:1:2109:22257:6554 1:N:0:25
AAAGTCGAGGTGCCTAAAGTGGCAACCCAGACTCAGGGGGTGGTTGGTGGTGTAGAGCTTCCTGTAGCCGCATGGCGTTCGTACTTAAATATGGAACTAACCATTCCAATTTTCGCTGTCTCTTATACACATCTCCGAGCCCACGAGACT
+
ABBBAFBBBDABGFGGGGGGGGGHHGHGGHHGHHHHGHGGAEFEGGGEFGEFGFHFFGHHGHHGGHHHHGGEGEHGEGGGFGHHHHFHHHGHHHFFGHFFFGFGHGGGHHHHHGDCGGGHFFHHGHHHHHDGGHHHE@GCCGHFGGGGGG
@M02034:409:000000000-BFKT7:1:2109:5028:6557 1:N:0:25
AAAGTCGAGGTGCCTAAAGTGGCAACCCAGACTAAGAAGGCTGTTGGTGGTGTAGAGCTTCCTGTAGCCGCATGGCGTTCGTACTTAAATATGGAACTAACCATTCCAATTTTCGCTGTCTCTTATACACATCTCCGAGCCCACGAGACT
+
AAAABF?AADAAGFGG4FGBGGFHFHHAFCHGHHGHHGHHHHHHFFEFGDBFFEHEGGFGEGHGFGHFHF0EEGHHGGGGEEGHGHHHHHGHGFFBHHGFHHGHHHHGFHHHHHGGGGGFGGHHFHHDGHHGGHFGDCCGGGGGGGGGGH
@M02034:409:000000000-BFKT7:1:2109:24061:6561 1:N:0:25
AAAGTCGAGGTGCCTAAAGTGGCAACCCAGACTGTGTTGATTGTTGGTGGTGTAGAGCTTCCTGTAGCCGCATGGCGTTCGTACTTAAATATGGAACTAACCATTCCAATTTTCGCTGTTCTTATACACATCTCCGAGCCCACGAGACTA
+
AAAAAFAABDAAGGGGGGGDGGGCHHFGGHHGHHHHHHHGGHHGHHHEFGAFGHHFHHHHHHHHGHGGHEFEGGHHFFGGGGHHHHGFHHGHHHGHGHGHHHFHHHHHHHHHHHGGGGEHHGHHGEGGHFGHHHGGCGGGGHGGGGFDFF
@M02034:409:000000000-BFKT7:1:2109:18206:6571 1:N:0:25
AAAGTCGAGGTGCCTAAAGTGGCAACCCAGACTTCTCTTCCTGTTGGGGGTGTAGAGC
+
CCCCCFCCBBCCGGGGGGGGGGGHHHHGGHFCGF5FBEG5AFHHFHF220AA03D555
@M02034:409:000000000-BFKT7:1:2109:26318:6573 1:N:0:25
AAAGTCGAGGTGCCTAAAGTGGCAACCCAGACTTTTTCGAATGTTGGTGGTGTAGAGCTTCCTGTAGCCGCATGGCGTTCGTACTTAAATATGGAACTAACCATTCCAATTTTCGCTGTCTCTTATACACATCTC
+
AABAAFABBBBBGGGCGGGGGGGHHHHFGHHGHBFH3BEABFGHGFEEFEEFADGBE5GFBGHFGAD5ABE>EEC1EEE1BE2?FGF3@BBGEG33FEGH30?FF4B4BFGHD4EEEEEBFHGFFEFGFFBCGGF
@M02034:409:000000000-BFKT7:1:2109:6892:6574 1:N:0:25
AAAGTCGAGGTGCCTAAAGTGGCAACCCAGACTGAGAATGCTGTTGGTGGTGTAGAGCTTCCTGTAGCCGCATGGCGTTCGTACTTAAATATGGAACTAACCATTCCAATTTTCGCTGTCTCTTATACACATCTCCGAGCCCACGAGACT
+
BBABBFAABBAAGGGGGGGGGFGHHDHGGHEGHHFBFFGHFGHHEGHEFDEFFFGBGB3GFGHHAFGD3EE?EEF1>BEFFFFHH4GFHHFBGF3@CEGHC1BFBFGBFHFHH4>EEC?FDGGHEDGGFFG2GGHFGCDG/?GGCFGGGG
@M02034:409:000000000-BFKT7:1:2109:18189:6575 1:N:0:25
AAAGTCGCGGTGCCTAAAGTGGCAACCCAGACTTCTCTTCCTGTTGTTGGTGTAGAGCTTCCTGTAGCCGCATGGCGTTCGTACTTAAATATGGAACTAACCATTCCAATTTTCGCTGTCTCTTATACACATCTCCGAGCCCACGAGACT
+
AA1AAD11>>>1EGGGGFFFFFFGH0FEACCGCHHFFHHGGHHGEH0BFHGGCHHGDHHHFFGHHHEFD/@/BEGFEFEFGGHACGFFGFFBGDFDFFFGFH1CGF222BGGFGEGGGGEFBFG1FFGBCFHB>1FA/</@/G</<C?<D
@M02034:409:000000000-BFKT7:1:2109:10976:6582 1:N:0:25
AAAGTCGAGGTGCCTAAAGTGGCAACCCAGACTAAGAATCAGGTTGGTGGTGTAGAGCTTCCTGTAGCCGCATGGCGTTCGTACTTAAATATGGAACTAACCATTCCAATTTTCGCTGTCTCTTATACACATCTCCG
+
AABBBFAABBABGGGGGGFGGFGHHHGGGHHFHHHHDGGHBGHFHHCAF?EFF3G5AAFFEGFHDFFADEG0EEG1EEEC>>2EFFGBDGHHHHBBGHFHF03FB?GB4FDGFBE?EE/FGHGFBGF?D22?CFH2<
@M02034:409:000000000-BFKT7:1:2109:5933:6585 1:N:0:25
AAAGTCGAGGTGCCTAAAGTGGCAACCCAGACTTAGAATCAGGTTGGTGGTGTAGAGCTTCCTGTAGCCGCATGGCGTTCGTACTTAAATATGGAACTAACCATTCCAATTTTCGCTGTCTCTTATACACATCTCCGAGCCCACGAGACT
+
BBABAFBABBBBGGGGFGGGGGGFFGHFGHHGHHHHHHHHHFHDGHGEGGFFGHHGGFHHHGHGGHHHHEFFGGHHGGGGEEFHHHHGHHHHHHGBGHHHHHHHHHGHHHHHHHGGGGGHHGHHFHHHHHHGHHHHG/CCFGHGCFFGGH
@M02034:409:000000000-BFKT7:1:2109:12956:6608 1:N:0:25
AAAGTCGAGGTGCCTAAAGTGGCAACCCAGACTAATAC
+
CCCCCFBCCCCCGGGGGGGGGGGHHGHGGHHGHH3A55
@M02034:409:000000000-BFKT7:1:2109:9241:6610 1:N:0:25
AAAGTCGAGGTGCCTAAAGTGGCAACCCAGACTAAGAATAAGGTTGGTGGTGTAGAGCTTCCTGTAGCCGCATGGCGTTCGTACTTAAATATGGAACTAACCATTCCAATTTTCGCTGTCCTTATACACATCTCCGAGCCCACGAGACTA
+
BBBBBFBBBDAAGGGGGGGFGGGFHHGEFGHGHHGHHHGHHHHHGHG2BEEFHHHGHHHHDGHHHHHHHGGFGGHHGGGGGGGHHHHHHHHHHEHHFHGGHFHHHHHHHHHFHHGGGGGFHGGFHGFHHHHGFHHGGGGGFHEG@CFGHF
@M02034:409:000000000-BFKT7:1:2109:7806:6615 1:N:0:25
AAAGTCGAGGTGCCTAAAGTGGCAACCCAGACTCCGGCGCCGGTTGGTGGTGTAGAGCTTCCTGTAGCCGCATGGCGTTCGTACTTAAATATGGAACTAACCATTCCAATTTTCGCTGTCTCTTATACACATCTCCGAGCCCACGAGACT
+
BBBBBFBBBBBBGGGGGGGGGGGHHHHGGHHGHHGGGGGGGGGGGGGGGGGGHHHFGHHHHHHHHHHHHGGFFGHHGGGEFFHHHHHGHHHHHHFHGHHHHHHHGHHGHHHHHHGGGGGHHHHHHHHHHHHHHHHHGGGGGGHGGGGGGH
@M02034:409:000000000-BFKT7:1:2109:9223:6615 1:N:0:25
AAAGTCGAGGTGCCTAAAGTGGCAACCCAGACTAAGAATAAGGTTGGAGGTGTAGAGCTTCCTGTAGCCGCATGGCGTTCGTACTTAAATATGGAACTAACCATTCCAATTTTCGCTGTCCTTATACACATCTCCGAGCCCACGAGACTA
+
CCCCBFCCCCBCGGGGGGGGGGGHHHHGGGHGHHHHHGHGHHHGGHGBGGEGGHHGHHGHHHHHGHGHHGGGGGHHGGGGGGHHHHHHHHGHHHHHHHGHHGHHHHHHHHHHHHGGGGFFHHHHHFFHFHHGHHHGDGGGGHGGGGFEHG
@M02034:409:000000000-BFKT7:1:2109:12310:6624 1:N:0:25
AAAGTCGAGGTGCCTAAAGTGGCAACCCAGACTAATAAGAAGGTTGGTGGTGTAGAGCTTCCTGTAGCCGCATGGCGTTCGTACTTAAATATGGAACTAACCATTCCAATTTTCGCTGTCTCTTATACACATCTCCGAGCCCACGAGACT
+
A@AAAFA1ADAAGGGGC1FBFGGHFHHGGHHGHHFHHHGHFGHFGHGEFEEFFHHFHGHHHHHHFFHGHEEEGGHFGGGGGEHHHHGHHHGFGHB@GHFFFGHHHHFFHHHHHFGGGGCDHHGFFGFB2FDFGHFHGCCCGGHEGCGFCH
@M02034:409:000000000-BFKT7:1:2109:8447:6627 1:N:0:25
AAAGTCGAGGTGCCTAAAGTGGCAACCCAGACTTATGATAGTGTTGGTGGTGTAGAGCTTCCTGTAGCCGCATGGCGTTCGTACTTAAATATGGAACTAACCATTCCAATTTTCGCTGTCTCTTATACACATCTCCGAGCCCACGAGACT
+
BCCCBFABCCACGGGGFGGGGGGHHHHGGHHGHHHHHGHHHHHHHHHGGGEFFFHHHHHHHFHHHHHHGGGGGGHHGEEGFGHHHHGGHHHHHHHGGHGGHHHHHHGFHHHHHHGGGGEHHFHHHHHHHHHHHGHFD@D@BFHGGGGGGG
@M02034:409:000000000-BFKT7:1:2109:8088:6627 1:N:0:25
AAAGTCGAGGTGCCTAAAGTGGCAACCCAGACTAGTGTGGATGTTGGTGGTGTAGAGCTTCCTGTAGCCGCATGGCGTTCGTACTTAAATATGGAACTAACCATTCCAATTTTCGCTGTCTCTTATACACATCTCCGAGCCCACGAGACT
+
AAAA3DAADBAAFFFGGFGGGGGHHDFGGHHGFHHHH5EEGHHHHHGFFGEFAFF5FGEHG3FGGFHHHGG0EEHGGE@FFFHGEGGGFGFFFGGFGHFBCHBGBGGFFHHHHHGFGC?EHHHHHFFGB2FGGGE2C@C/B/</CGGCCH
@M02034:409:000000000-BFKT7:1:2109:17082:6632 1:N:0:25
AAAGTCGAGGTGCCTAAAGTGGCAACCCAGACTTGGTGGTCTGTTGGTGGTGTAGAGCTTCCTGTAGCCGCATGGCGTTCGTACTTAAATATGGAACTAACCATTCCAATTTTCGCTGTCTCTTATACACATCTCCGAGCCCACGAGACT
+
BBBBBFBBBBBBGGGGGGGGGGGHHHHGGHHGHGHCDFCBFFGHHHH?FAGGGFHHHHHHFHHGHGGGFGGEEGHHGGGGGGGHHHHGBGHHHHFBFHHGCF3GHFHHHGHHHHGGGEEGHGHHFHHHFHHGFGFDG?<@FGHGGGGGGH
@M02034:409:000000000-BFKT7:1:2109:17100:6632 1:N:0:25
AAAGTCGAGGTGCCTAAAGTGGCAACCCAGACTTGGTGGTCTGTTGGTGGTGTAGAGCTTCCTGTAGCCGCATGGCGTTCGTACTTAAATATGGAACTAACCATTCCAATTTTCGCTGTCTCTTATACACATCTCCGAGCCCACGAGACT
+
ABCAAFBCCCBBGGGGGGGGGGGHHHHGGHHGHHHHGFGEGHHHHHG2FGEFFGHGHGHHHHHHHHHGHGGEFGHHGGGGGEHHHHHHGGGHHHHFHFGGHHHHHHFGFHHHHHGGGGGHHHGGFHGHHHEHFHFFGCCD?CGEGC@EDF
@M02034:409:000000000-BFKT7:1:2109:8073:6638 1:N:0:25
AAAGTCGAGGTGCCTAAAGTGGCAACCCAGACTAGTGTGGATGTTGGTGGTGTAGAGCTTCCTGTAGCCGCATGGCGTTCGTACTTAAATATGGAACTAACCATTCCAATTTTCGCTGTCTCTTATACACATCTCCGAGCCCACGAGACT
+
ABCCBFABCCCCGGGGGGGGGGGHHHHGGHHGHHCGHF5EBFHHHHHEGGFGHHHGHHHHHHHHHHGHHGGGGGHHGGGGGGHHHHGHHHHHHHHHHHHHHHHHHHGHGHHHHHGGGGGHHGGHHHFHFHHHGHGGG?CGGGHGGGGGGH
@M02034:409:000000000-BFKT7:1:2109:16260:6643 1:N:0:25
AAAGTCGAGGTGCCTAAAGTGGCAACCCAGACTAGGAAGAAGGTTGGTGGTGTAGAGCTTCCTGTAGCCGCATGGCGTTCGTACTTAAATATGGAACTAACCATTCCAATTTTCGCTGTCTCTTATACACATCTCCGAGCCCACGAGACT
+
BCCCAFABBCBAGGGGGGFFGGGHHHHGGHHGHHHHHHGGHHHGHHGEGGEFGHHHHHHHHHHHHHHHHGGGGGHHGGGGGFHHHHHHHHHHHHHGHHHGHHHHHGGHHHHHHHGGGGGHHGHHHHGHGHFHHHGHGGGDGGHGGGGGGG
@M02034:409:000000000-BFKT7:1:2109:15002:6645 1:N:0:25
AAAGTCGAGGTGCCTAAAGTGGCAACCCAGACTTTTAAGCCTGTTGGTGGTGTAGAGCTTCCTGTAGCCGCATGGCGTTCGTACTTAAATATGGAACTAACCATTCCAATTTTCGCTGTCTCTTATACACATCTCCGAGCCCACGAGACT
+
BBCCBFABBCACGGGGGGGFGGGHHHHGGHHGHHHHHHHHHHHHHHHFFGGGHHHGHHHHHHHHGHHHHGGGGGHHGGGGGFHHHHHGHHHHHGHHHHHGHHGHHHGGHHHHGHGGGGGHHHHHHHGHHHGHHHHH?BDGGGGGGGGGGH
@M02034:409:000000000-BFKT7:1:2109:8761:6656 1:N:0:25
AAAGTCGAGGTGCCTAAAGTGGCAACCCAGACTGTGGTGCGGGTTGGTGGTGTAGAGC
+
ABBBBFBBBBAAGGGGFGGGGGFHHHGEFHHGHHHH2BBAEGGGGG0B11EFA3D555
@M02034:409:000000000-BFKT7:1:2109:21231:6657 1:N:0:25
AAAGTCGAGGTGCCTAAAGTGGCAACCCAGACTAAGCTTACGGTTGGTGGTGTAGAGCTTCCTGTAGCCGCATGGCGTTCGTACTTAAATATGGAACTAACCATTCCAATTTTCGCTGTCTCTATACACATCTCCGAGCCCACGAGACTA
+
BCCCAFCCCCCCGGGGGGGGGGGHHHHGGHHGH3BGH5G5FCEHFGCEGGGFHHHHHHHHHHHHHHHHHGGGGGHHGGGGGGFHHHHGFHGHHGGGFHFGHHHHHHGHHHHHHHGGGCGFHGHBH3F3FBGHHHHGFCGGGHG?<CDFFF
@M02034:409:000000000-BFKT7:1:2109:14820:6658 1:N:0:25
AAAGTCGAGGTGCCTAAAGTGGCAACCCAGACTGGGATGCGGGTTGGTGGTGTAGAGCTTCCTGTAGCCGCATGGCGTTCGTACTTAAATATGGAACTAACCATTCCAATTTTCGCTGTCTCTTATACACATCTCCG
+
BABBCFBBCCCCGGGGGGGGGGGHHHHGGHHGHHDHGHFFEEGFFGGEFFEFGGH5FEGHGHHHHFGEGEGEEGGHCGGGGFGFGHHBEGHHFHBDGHHHFFBGHFF4BFFHHGGGGGFHHHHHFFHHHHH2=>D2C
@M02034:409:000000000-BFKT7:1:2109:10871:6662 1:N:0:25
AAAGTCGAGGTGCCTAAAGTGGCAACCCAGACTACGCATTATGTTGGTGGTGTAGAGCTTCCTGTAGCCGCATGGCGTTCGTACTTAAATATGGAACTAACCATTCCAATTTTCGCTGTCTCTTATACACATCTCCGAGCCCACGAGACT
+
CCCCBFCCCCCCGGGGGGGGGGGHHHHGGHHGHHHGCFGDGGHHHHHEFGGFGFHFHHHHHHHHHFHHGGGGGFGFGEFGGFGHHHHHGHHFGDFFGFHGGFFHHHFHHHHHHHGGGGGHHGHHHHHHGHF2CFBGFGCCGGHGGGGGGH
@M02034:409:000000000-BFKT7:1:2109:16378:6665 1:N:0:25
AAAGTCGAGGTGCCTAAAGTGGCAACCCAGACTAATAAGAAGGTTGGTTGGTGTAGAGCTTCCTGTAGCCGCATGGCGTTCGTACTTAAATATGGAACTAACCATTCCAATTTTCGCTGTCTCTTATACACATCTCCGAGCCCACGAGA
+
BBBBAFBADDABGGGGFGGEGGGHHHHGGHHGFHHHHCHHFHHGGHGGHGGGGFHHHHHHGHHHHHHHHHGGGGGHGEGGGGFHHHHGHGHHHHHHHFHGHHHFHHHHHHGHHHFGGGGGHHHHHFHGHEGHHHHHGGCCGGGHGGGCE
@M02034:409:000000000-BFKT7:1:2109:17052:6671 1:N:0:25
AAAGTCGAGGTGCCTAAAGTGGCAACCCAGACTATGTATAGTGTTGGTGGTGTAGAGCTTCCTGTAGCCGCATGGCGTTCGTACTTAAATATGGAACTAACCATTCCAATTTTCGCTGTCTCTTATACACATCTCCGAGCCCACGAGACT
+
ABABAFBBB2>AFFGGGFGGGGGHHGHGCHEGHFGGFGFGGHHHHHHGGGEFGFHFFGHHFHHHHGHGHEGEFGHFGGCFGF?GHHFFFGFHHEFDEGFHBGFHHFFGDGGHHHGGGG/DHEHHFHH4FBGGFHFFG?//BFGGGG?DGH
@M02034:409:000000000-BFKT7:1:2109:14829:6674 1:N:0:25
AAAGTCGAGGTGCCTAAAGTGGCAACCCAGACTGGGATGCGGGTTGGTGGTGTAGAGCTTCCTGTAGCCGCATGGCGTTCGTACTTAAATATGGAACTAACCATTCCAATTTTCGCTGTCTCTTAT
+
B@AB?FABBBAAGGGGGFG6FGFHHHHGGHHGGFDHHBF2EAEEFECGEGEFFHHFFHHFGHEHFEHHHGEEGGHHGEGFGGHHHHGHHGFFHHHGE3FEHGFH3FED4GGHHHGGGDEGHDGFGG
@M02034:409:000000000-BFKT7:1:2109:6795:6675 1:N:0:25
AAAGTCGAGGTGCCTAAAGTGGCAACCCAGACTTATAGGACGGTTGGTGGTGTAGAGCTTCCTGTAGCCGCATGGCGTTCGTACTTAAATATGGAACTAACCATTCCAATTTTCGCTGTCTCTTATACACATCTCCGAGCCCACGAGACT
+
AABBADABBBAAGGGGGFGBFGFHHHGGGHHGHHHHHHGHHGGEGGGEGGEFFGHGHGHHHHHGFFHFHGGGGGHGGGGGEEGHHHHHHHGHHHGGGGFFGFGHFGHGHHHHHHGGEGFFHHHHEHGGFHHHGGGHGGGG?FHGGGGGGF
@M02034:409:000000000-BFKT7:1:2109:12584:6675 1:N:0:25
AAAGTCGAGGTGCCTAAAGTGGAACCCAGACTACGCTTACTGTTGGTGGTGTAGAGCTTCCTGTAGCCGCATGGCGTTCGTACTTAAATATGGAACTAACCATTCCAATTTTCGCTGTCTCTTATACACATCTCCGAGCCCACGAGACT
+
AAAA13AADDAAGFF11BFGGGAFFFFC0FCHHF?EFFCHHHDEFFAFE/FFDG2FFHHFFFGFFGFGEEECEHFEBE/AECHHHHHGEFHGGFFBCGFGHHFFHF2FGGFHFEAEFEGFFFHFFGBH1<BFGGE?CC?@FEG?C<EAD
@M02034:409:000000000-BFKT7:1:2109:15342:6679 1:N:0:25
AAAGTCGAGGTGCCTAAAGTGGCAACCCAGACTAGTTCGTGGGTTGGTGGTGTAGAGCTTCCTGTAGCCGCATGGCGTTCGTACTTAAATATGGAACTAACCATTCCAATTTTCGCTGTCTCTTATACACATCTCCGAGCCCACGAGACT
+
BBBBBFBBBBBAGFGGGGGGGGGHHHHGGHHGHGHHHHGEFGGGFGGGGGEFGHHFGHHHHGHHHHHGHGGEEGHHGGGGGGHHHHHFFHHHGHFFGHHGHHGGHHGGHHHHHHGGGGFFHHHHFHHHHHHHHHHHGFGFGGHGGGCGGH
@M02034:409:000000000-BFKT7:1:2109:12602:6679 1:N:0:25
AAAGTCGAGGTGCCTAAAGTGGAACCCAGACTACGCTTACTGTTGGGGGTGTAGAGCTTCCTGTAGCCGCATGGCGTTCGTACTTAAATATGGAACTAACCATTCCAATTTTCGCTGTCTCTTATACACATCTCCGAGCCCACGAGACTA
+
BBBBBFBBBBBBGGGGGGGGGGFFCFGGFGFGDHGCGA?GHHFGHH2AEAEA3EBE5FG5FF@B@D@F1/EEEH1@?E1E?2FEH4FH44?BGBGGH3EGHHHH4GHHBGHH3>/CF/B33>F2GBHDHHH2F2FD/@?@GHGGGFDC1F
@M02034:409:000000000-BFKT7:1:2109:15084:6680 1:N:0:25
AAAGTCGAGGTGCCTAAAGTGGCAACCCAGACTGAGACGAATGTTGGTGGTGTAGAGCTTCCTGTAGCCGCATGGCGTTCGTACTTAAATATGGAACTAACCATTCCAATTTTCGCTGTCTCTTATACACATCTCCGAGCCCACGAGACT
+
CCCCCFBCCCBBGGGGGGGGGGGHHHHGGHHGHHHHHHGGGGHGHHFFFGGFFHHHHHHHHHHHHHHHHGGGGGHHGGGGGGHHHHHHHHGHHHHFHHGHHHGHHHHGHHHHHHGGGGGFHGHHHHGHECFHFHHHGCGFGGHGGGGGGH
@M02034:409:000000000-BFKT7:1:2109:22166:6681 1:N:0:25
AAAGTCGAGGTGCCTAAAGTGGCAACCCAGACTTGGCTTTGGGTTGGTGGTGTAGAGCTTCCTGTAGCCGCATGGCGTTCGTACTTAAATATGGAACTAACCATTCCAATTTTCGCTGTCTCTTATACACATCTCCGAGCCCACGAGACT
+
CCCCCFCABBABGGGGGGGGGGGHHHHGGHHGHHGHHBGHGHGGGGGAEEGFA3G5EDGH5GGHBDFBEEG?FGHAEEEGEEEGGHHHHHHHGG3@FGH3B03FBHBBFFGHHFF/EEEGFBGHHHFFFHHHHFFGCCD?CGHA/CCEDG
@M02034:409:000000000-BFKT7:1:2109:25003:6695 1:N:0:25
AAAGTCGAGGTGCCTAAAGTGGCAACCCAGACTCATATGAGTGTTGGTGGTGTAGAGCTTCCTGTAGCCGCATGGCGTTCGTACTTAAATATGGAACTAACCATTCCAATTTTCGCTGTCTCTTATACACATCTCCGAGCCCACGAGACT
+
CCCCCFBBCBABGGGGGGGGGGGHHHHGGHHGHFFHHFHHHGHHHHHFGGDFGFHHGHGHHHHHHHHFHEGEGGHFGGGGGGHHHHHHHHHHHHGGHHHHHHFHHHHHGHGHHHGGGGGFHFHHHHHFHHGHHHHHGCGGGGHGGGGGGH
@M02034:409:000000000-BFKT7:1:2109:22822:6711 1:N:0:25
AAAGTCGAGGTGCCTAAAGTGGCAACCCAGACTTTGTTTCTGGTTGGTGGTGTAGAGCTTCCTGTAGCCGCATGGCGTTCGTACTTAAATATGGAACTAACCATTCCAATTTTCGCTGTCTCTTATACACATCTCCGAGCCCACGAGACT
+
CCCCCFCCBCCCGGGGGFGGGGGHHHHGGGGGHB5F52AD5FFGGGGGGGGFGHHHHHHHHHHHHHHGHGGEEGGGGGGGGGHHHHHHHHHHHHGFHHGGFHHHHHHHHGHHHHGGGGGHHGHHHHHHHGHHHHHFD</?DFHGF@@GGH
@M02034:409:000000000-BFKT7:1:2109:10750:6711 1:N:0:25
AAAGTCGAGGTGCCTAAAGTGGCAACCCAGACTAATGAGGAGGTTGGTGGTGTAGAGCTTCCTGTAGCCGCATGGCGTTCGTACTTAAATATGGAACTAACCATTCCAATTTTCGCTGTCTCTTATACACATCTCCGAGCCCACGAGACT
+
BBBBBFABDB2AFGFFGGGEGFFGFHCEGGHGHFFGHHGHHFGGHHCAFDEFFDF5GDEHGFHG5FGDGEFCEEGFEEEFEBCGHHFFFFDFGD3BFGHHHGHFHHFDGGGHHBEGGGEF4FGHBHHFGHHHFFGHD?@DBFFGGGGGGH
@M02034:409:000000000-BFKT7:1:2109:19525:6725 1:N:0:25
AAAGTCGAGGTGCCTAAAGTGGCAACCCAGACTAGTAGGGCGGTTGGTGGTGTAGAGCTTCCTGTAGCCGCATGGCGTTCGTACTTAAATATGGAACTAACCATTCCAATTTTCGCTGTCTCTTATACACATCTCCGAGCCCACGAGACT
+
AABBAFBBBBABGGGGGFGGFGGFFGHGGFHGHGHHHHHGHCFEGGCFFGEFGHHHFHHHGHHHGHHHHGGCGGHHGGFGFGFHHHFHFHGHHGGHFHHHHHGHHHHFHGHHHFDFGFCGHGHHHHGHGHHHHGGHGCDCGGHGGGGDFH
@M02034:409:000000000-BFKT7:1:2109:15851:6726 1:N:0:25
AAAGTCGAGGTGCCTAAAGTGGCAACCCAGACTTAGGATAAGGTTGGTGGTGTAGAGCTTCCTGTAGCCGCATGGCGTTCGTACTTAAATATGGAACTAACCATTCCAATTTTCGCTGTCTCTTATACACATCTCCGAGCCCACGAGACT
+
CBCCCFCCCCBBGGGGGGGGGGGHHHHGGHHGHHHHHHHHHHHHHHGGGGEFHHHHHHHHHHHHHHHHHGGGGGHHGGGGGGHHHHHGHHHHHGHFHHHGHHGHHHHGHHHHHHGGGGGHHHHHHHHHHHFHHHHGGCGFGGHGFGGGGH
@M02034:409:000000000-BFKT7:1:2109:10464:6729 1:N:0:25
AAAGTCGAGGTGCCTAAAGTGGCAACCCAGACTTAGACGGGGGTTGGTGGTGTAGAGCTTCCTGTAGCCGCATGGCGTTCGTACTTAAATATGGAACTAACCATTCCAATTTTCGCTGTCTCTTATACACATCTCCGAGCCCACGAGACT
+
BAABBFCBCCCCGGGGGGGGGGGHHHHGGGHGHHHHHHGGGGGEFGGEGGEFHHHHHHHHHHHHHHHHHGGGGGHHGEGGGGHHHHHHGHHHHGHHHHHGHHHHHHHHHHHHGHGGGGGGHFHHHHHHGHGHHHGGGGGGGGHGGGGEGH
@M02034:409:000000000-BFKT7:1:2109:13435:6730 1:N:0:25
AAAGTCGAGGTGCCTAAAGTGGCAACCCAGACTGGGACGGGGGTTGGTGGTGTAGAGCTTCCTGTAGCCGCATGGCGTTCGTACTTAAATATGGAACTAACCATTCCAATTTTCGCTGTCTCTTATACACATCTCCGAGCCCACGAGACT
+
BBBBBFBBBBAAGGGGGGGGGGGHHHHGGGHGHHHHHHGGGGGEFFCGGGEFGHHGHHHHGHHHHHHGHGGGGGHHGGGGGGGHHHHHHHHHHFFDHHGHHHGHHHHHHHGHHFGGGGGGHHHHHHHHFHHHFFDGDGGGGGHGGGGGGH
@M02034:409:000000000-BFKT7:1:2109:6056:6733 1:N:0:25
AAAGTCGAGGTGCCTAAAGTGGCAACCCAGACTGCTATGATTGTTGGTGGTGTAGAGCTTCCTGTAGCCGCATGGCGTTCGTACTTAAATATGGAACTAACCATTCCAATTTTCGCTGTCTCTTATACACATCTCCGAGCCCACGAGACT
+
CBCCBFCCCCCCGGGGGGGGGGGHHHHGGHHGHHGHHHHHHHHGHHHGGGGGHHHHHHHHHHHHHHHHHGGFEGHHGGGGGGHHHHHHFHGHHGHHGHHGHHFHHGHHFHHHHFGGGGGFHHHHHHGFFHHHGHFFGGFGGGHGGGCAFH
@M02034:409:000000000-BFKT7:1:2109:10524:6733 1:N:0:25
AAAGTCGAGGTGCCTAAAGTGGCAACCCAGACTGTTGTTGGGTTGGTGGTGTAGAGCTTC
+
CCCCCFCCCCABGGGGGGGGGGGHH44F22B2F3GDHGE22E2AAAF11EFGHHAA5A35
@M02034:409:000000000-BFKT7:1:2109:10514:6750 1:N:0:25
AAAGTCGAGGTGCCTAAAGTGGCAACCCAGACTGTTGTTGGGTTGGTGGTGTAGAGCTTCCTGTAGCCGCATGGCGTTCGTACTTAAATATGGAACTAACCATTCCAATTTTCGCTGTCTCTTATACACATCTCCGAGCCCACGAGACTA
+
AABBBFAADBAAFC5FFFG6F4FHGGGEGHHGGHHGHFGGAEEFCEEGFEFCGFGFDFHGHHHHHHGHGGCGGFFEECFFEFGGG43@EHHHGGFGBFGFHHFHFHFGHHHFGEDEFGBGGHFFFGFHEDFFHGFD>BDCGHFGGC??GG
@M02034:409:000000000-BFKT7:1:2109:15997:6755 1:N:0:25
AAAGTCGAGGTGCCTAAAGTGGCAACCCAGACTCGGTGTAGTGTTGGTGGTGTAGAGCTTCCTGTAGCCGCATGGCGTTCGTACTTAAATATGGAACTAACCATTCCAATTTTCGCTGTCTCTTATACACATCTCCGAGCCCACGAGACT
+
CCCCBFCCCCBCGGGGGGGGGGGHHHHGGHHGHHGGEFGHHHHHHHGGGGGFHFHFHFHHHHHHHGHGHFGEFGFGEEGGFEGHHHHHHHHHHHFFHHGHGHEGHHHHHHHHHHGGGGEHHGHHGHHGHHHHHHHFFGGGGGHGGGGGGH
@M02034:409:000000000-BFKT7:1:2109:8976:6771 1:N:0:25
AAAGTCGAGGTGCTAAGGTGGCAACCCAGA
+
AAAAAFAADDAAGF3A11ABEAEGAGGCEA
@M02034:409:000000000-BFKT7:1:2109:5118:6772 1:N:0:25
AAAGTCGAGGTGCCTAAAGTGGCAACCCAGACTAATTCGAATGTTGGTGGTGTAGAGCTTCCTGTAGCCGCATGGCGTTCGTACTTAAATATGGAACTAACCATTCCAATTTTCGCTGTCTCTTATACACATCTCCGAGCCCACGAGACT
+
CCCCCFBBCCBCFGGGGGGGGGGGHHHGGHHEHHGHGFFG2FHHBGEAAEEE13GAB5AAAFFGA5A5BEGAEEF1EEEFGA2?FFHHFDHBED33FFFF@13BEBG4BFDGGBEAEE?FE4FF4?BDGGG2FHFBD?DGC<GEC@DFFH
@M02034:409:000000000-BFKT7:1:2109:4882:6778 1:N:0:25
AAAGTCGAGGTGCCTAAAGTGGCAACCCAGACTACTAATGAGGTTG
+
BBCCBFBCCCBCGGGGGGGGGGGHHHHGGHHGGDB555DG55BF2F
@M02034:409:000000000-BFKT7:1:2109:8864:6781 1:N:0:25
AAAGTCGAGGTGCCTAAAGTGGCAACCCAGACTAGGTTTTCTGTTGGTGGTGTAGAGCTTCCTGTAGCCGCATGGCGTTCGTACTTAAATATGGAACTAACCATTCCAATTTTCGCTGTCTCTTATACACATCTCCGAGCCCACGAGACT
+
CBBCBFCCCCABGGGGGGFBGGGHGHHGGHHGHGHHGHHGHHHHHHHGGGEFFGHHHHHHHHHHHHHHHGGGGGHGGFGGFFGHHHHHHHGHHHHHGGHGHHGGHHGHHHHHHHGGGGFGHHHHHHHHGHHFFHHFEFGCGGHGGGGGGH
@M02034:409:000000000-BFKT7:1:2109:18018:6781 1:N:0:25
AAAGTCGAGGTGCCTAAAGTGGCAACCCAGACTCAGAATCCTGTTGGTGGTGTAGAGCTTCCTGTAGCCGCATGGCGTTCGTACTTAAATATGGAACTAACCATTCCAATTTTCGCTGTCTCTTATACACATCTCCGAGCCCACGAGACT
+
BBBCAFCBCCABGGGGFGGGGGFHHHHGGHHGHHHHHHHHHHHHHHHEFGEFHFHGHHHHHHHGGHHGHEGEGGHHGFGGGGHHHHHGHHHHHHHGHFGGFFFHHGHGGHHHHHGFGGGFHGHHHHGHGHHHHHHHGCGFGFHGGGGGGH
@M02034:409:000000000-BFKT7:1:2109:23102:6787 1:N:0:25
AAAGTCGAGGTGCCTAAAGTGGCAACCCAGACTAAGCTTAAGGTTGGTGGTGTAGAGCTTCCTCTAGCCGCATGGCGTTCGTACTTAAATATGGAACTAACCATTCCAATTTTCGCTGTCTCTTATACACATCTCCGAGC
+
ABBABFBBBBBBGGGGGFGGGGGHHHHGGGGGHBDFHFHH55FGHGGGGFGGHHGEFEHHFGFBDBGGFGGEEGHAEEEGGFFHHGHHBGFHHBDFGFGF3B3BFBE4?FGHHFFFGGGFHFFHBGHFFH2FFHHGFDCG
@M02034:409:000000000-BFKT7:1:2109:23119:6791 1:N:0:25
AAAGTCGAGGTGCCTAAAGTGGCAACCCAGACTAAGCTTAAGGTTGGTGGTGTAGAGCTTCCTCTAGCCGCATGGCGTTCGTACTTAAATATGGAACTAACCATTCCAATTTTCGCTGTCTCTTATACACATCTCCGAGCCCACGAGACT
+
BBBBBFBABBBBGGGGFGGGGGGHHHHGGHHFHHHHHHHHGHGBFHGGGGEFGHHGHHHHGHHHHHHGHGGGEGHGGGGGGGHHHHHGHGGHHGGFGGGHHHHHHHHHHHHHHFGGGGFBHFHHHHHHGHFHHGFDECGFGGHGGGGGGF
@M02034:409:000000000-BFKT7:1:2109:11146:6796 1:N:0:25
AAAGTCGAGGTGCCTAAAGTGGCAACCCAGACTTTTGTTGTGGTTGGTGGTGTAGAGCTTCCTGTAGCCGCATGGCGTTCGTACTTAAATATGGAACTAACCATTCCAATTTTCGCTGTCTCTTATACACATCTCCGAGCCCACGAGACT
+
BBBBBFBBBBABGGGGGGGFGGGHHHHGGHHGHHHHHGHHHGGFFGGEFGFFGHHGHHHGHHHHHGHHHEGEGGHHGGGGGFGHHHHHHHHHHHGHGHHGGHGHHHHHHHHHHHGGGGGGHHHHGHGHFHHHHHHHGCCDGGHGGGGGGH
@M02034:409:000000000-BFKT7:1:2109:20360:6800 1:N:0:25
AAAGTCGAGGTGCCTAAAGTGGCAACCCAGACTGGGTGGTGGGTTGGTGGTGTAGAGCTTCCTGTAGCCGCATGGCGTTCGTACTTAAATATGGAACTAACCATTCCAATTTTCGCTGTCCTTATACACATCTCCGAGCCCACGAGACTA
+
CCCBBFCABBBBFGGGGGGFGGGHHHHGGHHGHHHHGEGEFGGGGGGEFGGFHHHGHHHHHHHHHHHHHGGGGGGGGGGGFFHHHHHHHHHHHHFHHHGGGHFHGHGHHHHHHHGGGGFHHHHHHHEHFFHHHGFDBFGCGHGFGGGEGG
@M02034:409:000000000-BFKT7:1:2109:11129:6804 1:N:0:25
AAAGTCGAGGTGCCTAAAGTGGCAACCCAGACTTTTGTTGTGGTTGGGGGTGTAGAGCTTCCTGTAGCCGCATGGCGTTCGTACTTAAATATGGAACTAACCATTCCAATTTTCGCTGTCTCTTATACACATCTCCGAGCCC
+
BBBBBFAAA2>>EGFAAFGBDFFGBGFGFECFGFGGHHGHHG2BBAE0A0EEEEGBFFFHGHHHFHBF3B>>EFHGGDGEEEFEEHB?FGFDF?F?3FE3BFFHG4F?GDGFGD@DGGAB>FGD2@F2FGGC2FDGA?@CDE
@M02034:409:000000000-BFKT7:1:2109:21951:6808 1:N:0:25
AAAGTCGAGGTGCCTAAAGTGGCAACCCAGACTACGAATCAGGTTGGTGGTGTAGAGCTTCCTGTAGCCGCATGGCGTTCGTACTTAAATATGGAACTAACCATTCCAATTTTCGCTGTCTCTTATACACATCTCCGAGCCCACGAGACT
+
AAABBFABBBABFGGGGGGGGGGGHHHGEEFEHFHGGGHFHHHHHGGACEEFGFGDGFHHHEHFBGHHHGGEEGHHGGGGFECHHHGGHHGHHHGHHHHHHHHHHGHEHHHHHHGGGGGHHHGHFHHHHFHHHHHFFCGGGGHGGGGGGG
@M02034:409:000000000-BFKT7:1:2109:14934:6808 1:N:0:25
AAAGTCGAGGTGCCTAAAGTGGCAACCCAGACTTAGTTTCCTGTTGGGGGTGTTGAGCTTGCTGTAG
+
BBBBBFBABBBBGGGGFGGFGGGHGHHGGHFGH55555DFAGHH53B2A0AA01B5A35B3BD@555
@M02034:409:000000000-BFKT7:1:2109:23151:6809 1:N:0:25
AAAGTCGAGGTGCCTAAAGTGGCAACCCAGACTTGGTTGTTGGTTGGTGGTGTAGAGCTTCCTGTAGCCGCATGGCGTTCGTACTTAAATATGGAACTAACCATTCCAATTTTCGCTGTCTCTTATACACATCTCCGAGCCCACGAGACT
+
AACCAFCCCCCBGGGGBGGGGGGHHHGGGHHGHHHHGHGEGGHEHGGEFGEFHHHFGHHHGHHHHHHHGGGEGGHHGGGGGFHHHHHFHHHHHHHGHHFFGHHHHHFHHHHHHHGGGGGHHHGHHHHHFHHGHHHFECCCCGGGGGGGGH
@M02034:409:000000000-BFKT7:1:2109:21715:6826 1:N:0:25
AAAGTCGAGGTGCCTAAAGTGGCAACCCAGACTTAGTTTTTGGTTGGTGGTGTAGAGCTTCCTGTAGCCGCATGGCGTTCGTACTTAAATATGGAACTAACCATTCCAATTTTCGCTGTCTCTTATACACATCTCCGAGCCCACGAGACT
+
BBBBAFBABDAAGGGGGGGGGGGGHHHGGHHGHHHHHHHHGGGHHGGEFGEFGGHFHHHHHHHHGHHHHGGEGGHAEEGFGFGHHHHBGHHHHGGHHFFFHHHHHHFGHHHHHHGEGGGHHHHHHHFHFHFGHHFHECGCCFHGGGGGGH
@M02034:409:000000000-BFKT7:1:2109:26069:6831 1:N:0:25
AAAGTCGAGGTGCCTAAAGTGGCAACCCAGACTCAGAATCCTGTTGGTGGTGTAGAGCTTCCTGTAGCCGCATGGCGTTCGTACTTAAATATGGAACTAACCATTCCAATTTTCGCTGTCTCTTATACACATCTCCGAGCCCACGAGACT
+
BBBCBFCBCCBBGGGGGGGGGGGGHHHGGHGGGGFHHHHHGFFFGFHAEEEFFGHHF5GHDHHGFFHDFEGEEGGAEE@FFFEGHFHGHFHFGHB3CGFHFA3GHFHGFHHHHHG/EGFGHHHFFHHGFFFFHHFDDC@CCFGGGGGGGG
@M02034:409:000000000-BFKT7:1:2109:22380:6839 1:N:0:25
AAAGTCGAGGTGCCTAAAGTGGCAACCCAGACTAAGAAGCCTGTTGGTGGTGTAGAGCTTCCTGTAGCCGCATGGCGTTCGTACTTAAATATGGAACTAACCATTCCAATTTTCGCTGTCTCTTATACACATCTCCGAGCCCACGAGACT
+
AABBBFBBBDABGGGGGGG6GGGHHHHGGHHGHHHHGHFHHHHHHHH2FFGGGGHFFFHHFHHHHHHHGFGEEGHFGFGGGEHHHHHFHHHHHFDFFHHFHHGHHGHGHHHHHHGGGGGHHGHHHHHDHHFHHHGF/BCGGGHGGGGGGH
@M02034:409:000000000-BFKT7:1:2109:18412:6839 1:N:0:25
AAAGTCGAGGTGCCTAAAGTGGCAACCCAGACTAGGTAGGATGTTGGTGGTGTAGAGCTTCCTGTAGCCGCATGGCGTTCGTACTTAAATATGGAACTAACCATTCCAATTTTCGCTGTCTCTTATACACATCTCCGAGCCCACGAGACT
+
BBBCBFCBBCABGGGGGGGBGGGHHHHGGHHGGGHHHGHGGGHHHHG2FEEFFDGEGAFHDHHHHFFDFECAFGHGEEFGGEBGHHHGGHHHHHEDGHGGFFBGHGHFGHHHEFEEFGEFHHHHFFHHGGFHHHHBFCDGGGHGGGGG?G
@M02034:409:000000000-BFKT7:1:2109:12471:6843 1:N:0:25
AAAGTCGAGGTGCCTAAAGTGGCAACCCAGACTGTGCGTATGTTGGTGGTGTAGAGCTTCCTGTAGCCGCATGGCGTTCGTACTTAAATATGGAACTAACCATTCCAATTTTCGCTGTCTCTTATACACATCTCCGAGCCCACGAGACTA
+
AAABAFBABDABGFGCGGGEGGGHFFHGGHHGHHHHHGGGGHGHGEAFEBFAFHFGFBGFFHGFGHGGEEEEEGFEBEFGFHHHGFEBGEDHHFEBGFFGGFHHHHHFGHFHG>?EFEDHBEH4GFBHFGHFHFFD?BB@/FEGGGG?H<
@M02034:409:000000000-BFKT7:1:2109:25196:6845 1:N:0:25
AAAGTCGAGGTGCCTAAAGTGGCAACCCAGACTCGGGTGTGGGTTGGTGGTGTAGAGCTTCCTGTAGCCGCATGGCGTTCGTACTTAAATATGGAACTAACCATTCCAATTTTCGCTGTCTCTTATACACATCTCCGAGCCCACGAGACT
+
A33AAFBBDBABFGGGBDGFGFECFHHGGHHGHHGGGAAAE?EEFCGEFGEFGHFFGHHHHHHHHHHGHFEEEEHHGEEFEACHAHGGHHBHHHBBGG3GHHHHHHGHHHHHHFEFGF?1DGHGGGHFDGHFGHGBA</ADGEG@CCGGF
@M02034:409:000000000-BFKT7:1:2109:25476:6846 1:N:0:25
AAAGTCGAGGTGCCTAAAGTCCCAGACTTGTAATCCTGTTGGTGGTGTAGAGCTTCCTGTAGCCGCATGGCGTTCGTACTTAAATATGGAACTAACCATTCCAATTTTCGCTGTCTCTTATACACATCTCCGAGCCCACGAGACTAAGG
+
BBBBAFBABDAAGGGGGGFGGGHHFFGHHHGHHFHGCHHCHHEAE2BFFHFHHHGFEGFDEGFEEAEGGHHGFCFEE2FFGHFHHHHHEFGGCGFBGHHGDE4EFFHHFGFGEEBGEDGDDGFFC3BFGDDG?CC<FCEC/C?EFGFHE
@M02034:409:000000000-BFKT7:1:2109:6843:6850 1:N:0:25
AAAGTCGAGGTGCCTAAAGTGGCAACCCAGACTAAGTTTTTTGTTGGTGGTGTAGAGCTTCCTGTAGCCGCATGGCGTTCGTACTTAAATATGGAACTAACCATTCCAATTTTCGCTGTCTCTTATACACATCTCCGAGCCCACGAGACT
+
BBBBBFBBBBAAGGGGGGGGGGGHHHHGGHHCHFHFBAG52EFHGH11F1EEA3F555DF5BFDF5B53EE0EEC1>B>FEE2FGFHH3GHDFF33FFGH303BB4G4FGHHGBEEEA/BBGGFB3FBG?DCGFHBD?BCF/F/C/AADH
@M02034:409:000000000-BFKT7:1:2109:11209:6858 1:N:0:25
AAAGTCGAGGTGCCTAAAGTGGCAACCCAGACTGGGAAGCAGGTTGGTGGTGTAGAGCTTCCTGTAGCCGCATGGCGTTCGTACTTAAATATGGAACTAACCATTCCAATTTTCGCTGTCTCTTATACACATCTCCGAGCCCACGAGACT
+
BBABBFBBBBABGGGGGGGGGGGHHGHGGHHGGHHHHHGGHFHHHGGEFF1FFFHFHHHGHFHFFFHHHGCEGGHFFEGFGEGHHHGFHHGGHHHHHHHHFFHHHHHFHHHHHGGGGGGHHGHHHHHHFFHHHHHGECG?GGHGGGGGGH
@M02034:409:000000000-BFKT7:1:2109:24068:6860 1:N:0:25
AAAGTCGAGGTGCCTAAAGTGGCAACCCAGACTACTAAGTCGGTTGGTGGTGTAGAGCTTCCTGTAGCCGCATGGCGTTCGTACTTAAATATGGAACTAACCATTCCAATTTTCGCTGTCTCTTATACACATC
+
AAA?AFAADD>>ABD11EGB11AFAFGGGCGEBFBGG2FEFAEEEE/EFEFAG1FDDGGGHFHHFFBD1EEEEGH0E/>?EGHHHHF1FHF22GGG>GFCGGFHEHGHHHHHHHECEEFFFHBGFHGHBBD1C
@M02034:409:000000000-BFKT7:1:2109:12472:6860 1:N:0:25
AAAGTCGAGGTGCCTAAAGTGGCAACCCAGACTGTGCGTATGTTGGTGGTGTAGAGCTTCCTGTAGCCGCATGGCGTTCGTACTTAAATATGGAACTAACCATTCCAATTTTCGCTGTCTCTTATACACATCTCCGAGCCCACGAGACTA
+
CCCCCFCCCBBCGGGGGGGGGGGHHHHGGHAFHHGHGGGEDFFGEGEFAEFFFFFG5AEGEGFHGHHBE?EGGGHEGGGGGHEFEHHGHGHFHHB3FGHH03FGHDG4DGBGH/AE??GHHHHHHHFFHEFHHHHGFGCGGCFCC/CDGG
@M02034:409:000000000-BFKT7:1:2109:8819:6867 1:N:0:25
AAAGTCGAGGTGCCTAAAGTGGCAACCCAGACTGGGGTGGGGTTGGTGGTGTAGAGCTTCCTGTAGCCGCATGGCGTTCGTACTTAAATATGGAACTAACCATTCCAATTTTCGCTGTCTCTTATACACATCTCCGAGCCCACGAGACTA
+
ABABBFAABBAAFGGGGGFFFEGFFFCA2FGGHHHGGFEEFG?EEGBEEAFFBGBGFHGBGFHFFHHHE@>EEG?EEEAEEGCHHGFFGHHHHFGFGGGHHEGHHHF3FGHHGD?BECGHHHHEHGFFGEFGFGFD<CCCEHGGGGFGGG
@M02034:409:000000000-BFKT7:1:2109:6076:6868 1:N:0:25
AAAGTCGAGGTGCCTAAAGTGGCAACCCAGACTGAGTATTAGGTTGGTGGTGTAGAGCTTCCTGTAGCCGCATGGCGTTCGTACTTAAATATGGAACTAACCATTCCAATTTTCGCTGTCTCTTATACACATCTCCGAGCCCACGAGACT
+
>A?A>FAAD2>ABGFGGFEFGF2EFGHCFEFGBHABDGHG5EF5DFEEGGEFGGHABGHHHFGHHGHHGGCEEEHHGEGFEEEHEHHHFGFHGHFBFHFFEHGHHH4F4FGHHFG/EGEFGFGHBH4FFGFHGHHGGGGC<FFFG<@DFH
@M02034:409:000000000-BFKT7:1:2109:9173:6873 1:N:0:25
AAAGTCGAGGTGCCTAAAGTGGCCCCAGACTCAGGCTTCTGTTGGGGGTGTAGAGCTTCCTGTAGCCGCATGGCGTTCGTACTTAAATATGGAACTAACCATTCCAATTTTCGCTGTCTCTTATACACATCTCCGAGCCCACGAGAC
+
BBBBBFBABBBBGGGGGGGGGGGHCEG?GCFHC3FCAC25DFGF22AA0EFBDHHGFE53BBF5FHB>E/1EF1F>>CA>2?F443BEGHHB3?EFH3BFF?G4?F4FFFH4/FA/FFHGGF3FF2FGHFGHH2?BAC@F/FC-@AA
@M02034:409:000000000-BFKT7:1:2109:8083:6879 1:N:0:25
AAAGTCGAGGTGCCTAAAGTGGCAACCCAGACTGCGCATCCGGTTGGTGGTGTAGAGCTTCCTGTAGCCGCATGGCGTTCGTACTTAAATATGGAACTAACCATTCCAATTTTCGCTGTCTCTTATACACATCTCCGAGCCCACGAGACT
+
A@ABADBBBDA>FGGFGGGFGFGHHHHGGHGGHCHGGGGGCEC0EGFFFDEAGHHFGHHHBEGHH5GBFGECEGHHGGGGGFFFGGFFGGGGFHGBCFGFEAEGHEGGFHHHHGECDGEHHGGFGHEF22FGG@F<E/<ACA/?C-@.<F
@M02034:409:000000000-BFKT7:1:2109:22808:6881 1:N:0:25
AAAGTCGAGGTGCCTAAAGTGGCAACCCAGACTGATTGTCGGGTTGGTGGTGTAGAGCTTCCTGTAGCCGCATGGCGTTCGTACTTAAATATGGAACTAACCATTCCAATTTTCGCTGTCTCTTATACACATCTCCGAGCCCACGAGACT
+
BBBBBFBABDABGGGGGFGGGFGGHHHFGHHGHHC5G5B5BFGGFGGGGGGFHHHFHHHHHHHHHHHHGGGEEGHHGGGGFGGHHHHGFGGHHGBFGHGFGHHHHHHHHHHHHHGFGGGHHHHHGHHHHHFHHHHFGCGGGGHGCDCDGG
@M02034:409:000000000-BFKT7:1:2109:8122:6882 1:N:0:25
AAAGTCGAGGTGCCTAAAGTGGCAACCCAGACTAAGAAGAATGTTGGTGGTGTAGAGCTTCCTGTAGCCGCATGGCGTTCGTACTTAAATATGGAACTAACCATTCCAATTTTCGCTGTCTCTTATACACATCTC
+
BBBABFAADBAAGGGAFFGGGGGHHHHGDGFFFBAB3BA3BBBDBGEAAAFF13G5D53AAFFHA555BEE0EEC1>>>FEB2BEGHE3GHFF333BFGH313B34B4BBDGD4>/?E?B44BD4B?4EB22FDF
@M02034:409:000000000-BFKT7:1:2109:8818:6884 1:N:0:25
AAAGTCGAGGTGCCTAAAGTGGCAACCCAGACTGGGGTGGGGTTGGTGGTGTAGAGCTTCCTGTAGCCGCATGGCGTTCGTACTTAAATATGGAACTAACCATTCCAATTTTCGCTGTCTCTTATACACATCTCCGAGCCCACGAGACTA
+
BBABBFCCCCBCGGGGGG4BGFGHHHHGGHHGGHHHGAEEGGEGGGGFGEFHGHHHHHHHHHHGHHHHFGGGFHFEEGGGGHGHHGGGHHHHHHHGGFHFHFHHHGHHHHHHHGDGGEGHHHGFGHFHHFHGGGHGCGGFGHGGFFGGHH
@M02034:409:000000000-BFKT7:1:2109:15961:6889 1:N:0:25
AAAGTCGAGGTGCCTAAAGTGGCAACCCAGACTGAGCCTCCGGTTGGTGGTGTAGAGCTTCCTGTAGCCGCATGGCGTTCGTACTTAAATATGGAACTAACCATTCCAATTTTCGCTGTCTCTTATACACATCTCCGAGCCCACGAGACT
+
AABBAFBCCCABGGGGGGGGGGGGGHHGGHHGHHCHHHHHHGGFGGGEGGFFHHHFHHHHHHHHHHHHHGGGGGHHGGGGGGHHHHHHHHHHHGGFHHHHHHGHHHHHGHHHHHGGGGGHHHHHGHHHFHEFGHGHGGGGGGHGGGGGGH
@M02034:409:000000000-BFKT7:1:2109:8889:6890 1:N:0:25
AAAGTCGAGGTGCCTAAAGTGGCAACCCAGACTCTTCCTCGTGTTGGTGGTGTAGAGCTTCCTGTAGCCGCATGGCGTTCGTACTTAAATATGGAACTAACCATTCCAATTTTCGCTGTCTCTTATACACATCTCCGAGCCCACGAGACT
+
BBBBAFBBBBAAGGGGGGFFGGGGGHHGGHGGHHHHHHHHGHHHHHHEGGAFHHHGHHFHHHHGFGHHHGGEFGHGGGGGGGHHHHHFHHFHHHHFFFHGFFFHHHHGFHHHHGEGGG?GFFHHGHFGFFHHGGD2C>BCFGHGGGCGFE
@M02034:409:000000000-BFKT7:1:2109:22247:6894 1:N:0:25
AAAGTCGAGGTGCCTAAAGTGGCAACCCAGACTTGGACGGATGTTGGTGGTGTAGAGCTTCCTGTAGCCGCATGGCGTTCGTACTTAAATATGGAACTAACCATTCCAATTTTCGCTGTCTCTTATACACATCTCCGAGCCCACGAGACT
+
AABBAFBBBDAAGGGGGGGGGGGHHHHGGHHGHHHHHHFGEGGHHHHFFGEFHHHHGGHHHGHHGGHGHEGGGGHHGGGGGFHHHHHGHHHHHHHEFFFGFHFHHFFGHHHHHHGGGGGHHHHHGHGHHHFHHHHHFCFCCFEGFGGGGH
@M02034:409:000000000-BFKT7:1:2109:22147:6894 1:N:0:25
AAAGTCGAGGTGCCTAAAGTGGCAACCCAGACTGAGCATTATGTTGGTGGTGTAGAGCTTCCTGTAGCCGCATGGCGTTCGTACTTAAATATGGAACTAACCATTCCAATTTTCGCTGTCTCTTATACACATCTCCGAGCCCACGAGACT
+
AAABAFABBBBBGFGFEEFFFFFHHEHGGGHGFHCHHHHGDFGGHHEEFGAFAGHFFFFHFGGHGFHEFEFFGFC1EEGGGGHEHGHHHHHHFF33BGHGBC3FBFF4GHHHHHGGFGGEHGHHFHFDB32FGGDDE/C@FGFEG/CGDG
@M02034:409:000000000-BFKT7:1:2109:8090:6896 1:N:0:25
AAAGTCGAGGTGCCTAAAGTGGCAACCCAGACTGCGCATCCGGTTGGTGGTGTAGAGCTTCCTGTAGCCGCATGGCGTTCGTACTTAAATATGGAACTAACCATTCCAATTTTCGCTGTCTCTTATACACATCTCCGAGCCCACGAGACT
+
CCCBCFCCCCBCGGGGGGGGGGGHHHHGGHDEFAGFGGGGF?CGGGGGEEGGCAG5GFHGEGHHGFHFFDEEFGH1EEFGGGHHHHHHEGHHHFFFHHHHF0BFHHHG?BFHHFGGGGDHHHHHFHHHHHHEGGHFGCGGCFFGGGGGGH
@M02034:409:000000000-BFKT7:1:2109:10906:6907 1:N:0:25
AAAGTCGAGGTGCCTAAAGTGGCAACCCAGACTGCGCCTTCTGTTGGTGGTGTAGAGCTTCCTGTAGCCGCATGGCGTTCGTACTTAAATATGGAACTAACATTCCAATTTTCGCTGTCTCTTATACACATCTCCGAGCCCACGAGACTA
+
CCCCCFCBCCAAGGGGGGGGGGGHHHHGGHHGHHHGGGGGHHHHHHHFFGEFHHHHHHHHHGHHGHHHHGGGGGHHGGGGGGHHHHHGHHHHHHHFFHHHHFHHFDFGGHHHHGGGGFGHHHHHHHFHGFHHHHDDBDGCGFGGCGDDHG
@M02034:409:000000000-BFKT7:1:2109:26641:6914 1:N:0:25
AAAGTCGAGGTGCCTAAAGTGGCAACCCAGACTGAGGGGGAGGTTGGTGGTGTAGAGCTTCCTGTAGCCGCATGGCGTTCGTACTTAAATATGGAACTAACCATTCCAATTTTCGCTGTCTCTTATACACATCTCCGAGCCCACGAGACT
+
AAABAFAAB?ABGGGFFGGGGGGHHHHGEGHEHHHHGGGG?EEBFFFGFGEFHHHEGFHHHGHHHHHHHGGGGGGGGGFEFEHHHHHFHHHHHHGGHHFFFGHHHHFHHHHHHHGCD?FBHFFHEHGG2FG22FFDD/@?D.FC@@@DAD
@M02034:409:000000000-BFKT7:1:2109:10141:6918 1:N:0:25
AAAGTCGAGGTGCCTAAAGTGGCAACCCAGACTAAGACGCTGGTTGGTGGTGTAGAGCTTCCTGTAGCCGCATGGCGTTCGTACTTAAATATGGAACTAACCATTCCAATTTTCGCTGTCTCTTATACACATCTCCGAGCCCACGAGACT
+
CCCCBFCCCBBCGGGGGGGGGGGGHHHGGHHGHHHHHHGGGGGHHGGEEGEFGHHGHHHHHHHHHHHHHGGEGGHHGAEGFFGHHHHHHHHHHHHHGHGHHHHHHHHGHHHHHHGGGGGGHHHHEHHFFGHHGHHGGCGGGGGGGGFGGH
@M02034:409:000000000-BFKT7:1:2109:26830:6930 1:N:0:25
AAAGTCGAGGTGCCTAAAGTGGCAACCCAGACTACTGCTCATGTTGGTGGTGTAGAGCTTCCTGTAGCCGCATGGCGTTCGTACTTAAATATGGAACTAACCATTCCAATTTTCGCTGTCTCTTATACACATCTCCGAGCCCACGAGAC
+
BABABFBABBABGGGGGFGBBGFHHHHGGHHGGHFHHHHHFHGHGHHGGDEFFFHEHHHHBCBGGGGDFFGAEGH1EEEFFEFHHHHDGGGGGF3@FGHEHEEGHGFFHGHHHFEEFDEDGFGHGHGGFGFHFHFB?/>/CFHE/C?E?
@M02034:409:000000000-BFKT7:1:2109:26062:6933 1:N:0:25
AAAGTCGAGGTGCCTACAGTGGCAACCCAGACTTGGGTTCGGGTTGGTGGTGTAGAGCTTCCTGTAGCCGCATGGCGTTCGTACTTAAATATGGAACTAACCATTCCAATTTTCGCTGTCTCTTATACACATCTCCG
+
A>1>AFA1DD111FDF1FGGC0AABFCEECEGHGB10AFG/EEEFEEBFA/BEGFDEFHHHHHBEGD2FFGECEGGEEEEEC0CFGFEFE2BDG1GCFFGHGHFHGFFF11EGF/EECFHB2BFDFDGF1D11@FFC
@M02034:409:000000000-BFKT7:1:2109:10132:6935 1:N:0:25
AAAGTCGAGGTGCCTAACGTGGCAACCCAGACTAAGACGCTGGTT
+
A@AAADAAD224FGF544AAFFEFGFC2F22F3F3FFFGGGGGBG
@M02034:409:000000000-BFKT7:1:2109:12118:6945 1:N:0:25
AAAGTCGAGGTGCCTAAAGTGGCAACCCAGACTTATCCGCCGGTTGGTGGTGTAGAGCTTCCTGTAGCCGCATGGCGTTCGTACTTAAATATGGAACTAACCATTCCAATTTTCGCTGTCTCTTATACACATCTCCGAGCCCACGAGACT
+
CCCCBFCCCCBCGGGGGGGGGGGHHHHGGHHGHHHHHHGGGGGFFGGEFGEFGHHGHHHHHGHHGHHHHGGGGGHHGGGGGGHHHHHHHHHHHHFFHHHHHGHHHHGHHHHHHHGGGGGHHHHHGHFGFHFHHGGHGFFGGGHGGGCGGH
@M02034:409:000000000-BFKT7:1:2109:11632:6946 1:N:0:25
AAAGTCGAGGTGCCTAAAGTGGCAACCCAGACTCCTAAGTATGTTGGTGGTGTAGAGCTTCCTGTAGCCGCATGGCGTTCGTACTTAAATATGGAACTAACCATTCCAATTTTCGCTGTCTCTTATACACATCTCCGAGCCCAC
+
BBCCCFCCCCABGGGGGGGGGGGHHHHGGHHGHHHGFEGD5DFGHHHGGGGGHHHFHHHHHHHHHHHHHGGGGGHHGGGGGGEHHHFFEGGHHGHGFHFFGHGGHHGFFGHHHHGGGEGHHHHHHHEHGHDHFHGBD/<BDE/?
@M02034:409:000000000-BFKT7:1:2109:14959:6956 1:N:0:25
AAAGTCGAGGTGCTAAAGTGGCAACCCAGACTTTTGTGCTTGTTGGTGGTGTAGAGCTTCCTGTAGCCGCATGGCGTTCGTACTTAAATATGGAACTAACCATTCCAATTTTCGCTGTCTCTTATACACATCTCCGAGCCCACGAGACTA
+
BBBBBFBABBAAGGGGGGFGGGHGEHGGH2FGHHHHGHHHHGHGHHGGGAFFFHHHGHHHHHHFHHHGGGCGGHFEEFEGFHGHHHHFFHGHHFHGHHHHHGHHHHHFHHHHHGGEGFHGHHHHHHGGHFFGHHHGCGGGGHGGGGGGHH
@M02034:409:000000000-BFKT7:1:2109:7181:6962 1:N:0:25
AAAGTCGAGGTGCCTAAAGTGGCAACCCAGACTCCTCCGCTTGTTGGTGGTGTAGAGCTTCCTGTAGCCGCATGGCGTTCGTACTTAAATATGGAACTAACCATTCCAATTTTCGCTGTCTCTTATACACATCTCCGAGCCCACGAGACT
+
CCCCAFBBCCABGGGGGGGGGGGHHHHGGHHGHHHHHHGGGGGHHHHEFGGGHHHHHHHHHHHHHHHHHGGGGGHGGGGGGGHHHHHHHGHHHHHHGHHGHHGHHHFGFHHHHHGGGGGHHHHHHHHHGHHHHHFHGGGGGGHGGGGGGH
@M02034:409:000000000-BFKT7:1:2109:13117:6971 1:N:0:25
AAAGTCGAGGTGCCTAAAGTGGCAACCCAGACTGGGATGAAGGTTGGTGGTGTAGAGCTTCCTGTAGCCGCATGGCGTTCGTACTTAAATATGGAACTAACCATTCCAATTTTCGCTGTCTCTTATACACATCTCCGAGCCCACGAGACT
+
BBBBAFAABBAAGGGGGGGFGGGGGHGGGHHGHFHHHHFHHHHGGHGAFEEFEFGFHHHHHGHFFFHGHFGEGGHGGGGGGGGHHHHGHHHHHHHFHHEFGFBGHGFFFGHHHFGFGGGHGHHHHHHGFGHHHHFDB?C?CGHGFCGGGH
@M02034:409:000000000-BFKT7:1:2109:9284:6972 1:N:0:25
AAAGTCGAGGTGCCTAAAGTGGCAACCCAGACTTCGTATACGGTTGGTGGTGTAGAGCTTCCTGTAGCCGCATGGCGTTCGTACTTAAATATGGAACTAACCATTCCAATTTTCGCTGTCTCTTATACACATCTCCGAGCCCACGAGACT
+
CCCCCFBBCBBCGGGGGGGFGGGHGHHGGHHGHFFF2BG3GAEHGGGGGGGGHHHGGHHHHHHHHGHHHGGFGGHHGGGGGGFHHHHHFGGHHEGGHHHHHHHHFHHHHHHHHHGGGGGGHHHHFHHHHHGHHHHHFGGGGGHGCGCGGB
@M02034:409:000000000-BFKT7:1:2109:21998:6975 1:N:0:25
AAAGTCGAGGTGCCTAAAGTGGCAACCCAGACTAAGGGGCCTGTTGGTGGTGTAGAGCTTCCTGAAGCCGCATGGCGTTCGTACTTAAATATGGAACTAACCATTCCAATTTTCGCTGTCTCTTATACACATCTCCGAGCCCACGAGAC
+
AABBBFBBBBABGGGGGGGGGGGCGHHGGGHGHH3GB2EGGGGHHHHGGGEFGHHFGFHHHHHH5BGGHFFEGGHHGGGGGGHHHHFHHHHHHHHGHHFFHHGHHHHHHHHHHGGGGGGGHHGHHHGHHHEHHHFFDCGFGFHGGDGGG
@M02034:409:000000000-BFKT7:1:2109:17993:6980 1:N:0:25
AAAGTCGAGGTGCCTAAAGTGGCAACCCAGACTTT
+
CCCCAFCBCCBCGGGGGGGGGGGHHHHGGHAFH55
@M02034:409:000000000-BFKT7:1:2109:21245:6983 1:N:0:25
AAAGTCGAGGTGCCTAAAGTGGCAACCCAGACTAGTACGCGGGTTGGTGGTGTAGAGCTTCCTGTAGCCGCATGGCGTTCGTACTTAAATATGGAACTAACCATTCCAATTTTCGCTGTCTCTTATACACATCTCCGAGCCCACGAGACT
+
AABCADAABBABGGG5FGGGFGGHHHHGGHHGHHHHHHGGGGGEGGGGGGEFGFHFHHHHGHHHHGHHHGGFGGHHGGGGGGGHHHGGFGGHHHHGHHHFHHGHHHHHGHHHGHGGGGGGHHHHFHHHHGGHFHGHFGCDGGHGGGGGGH
@M02034:409:000000000-BFKT7:1:2109:9275:6988 1:N:0:25
AAAGTCGAGGTGCCTAAAGTGGCAACCCAGACTTCGTATACGGTTGGGGGTGTAGAGCTTCCTGTAGCCGCATGGCGTTCGTACTTAAATATGGAACTAACCATTCCAATTTTCGCTGTCTCTTATACACATCTCCGAGCCCACGAGACT
+
ABBBAFABBBABGGGGGGFBFGDHHCAEFGHCHHHGFGHHFG?2FAE0AE0AEBG5GBFHHGFFGFBFFEF>>EHEGGGGFGHHGHGGHHGHHEHHGHHFGFGHHHGHHH3?GDC??DGHHHHF2FFBDF2FCFFFD/@DGAGEC>@AEG
@M02034:409:000000000-BFKT7:1:2109:20052:6989 1:N:0:25
AAAGTCGAGGTGCCTAAAGTGGCAACCCAGACTCCGCCTTCTGTTGGTGGTGTAGAGCTTCCTGTAGCCGCATGGCGTTCGTACTTAAATATGGAACTAACCATTCCAATTTTCGCTGTCTCTTATACACATCTCCGAGCCCACGAGACT
+
BBCBAFCBCBAAGGGGGGGGGGGHHHHGGHHGHHHGGGGGHHHHHHGEFGFFGHHHHHHHHGHGHHHHHGGEGGHHGGGGGGHHHHHHHHHHHGHHGHGHHHHHHHGHFGHHHGGGGGGGHGHHHHGGFHFHEHHHG?GGGGHGGCCGGH
@M02034:409:000000000-BFKT7:1:2109:7628:6993 1:N:0:25
AAAGTCGAGGTGCCTAAAGTGGCAACCCAGACTCGTCTTATTGTTG
+
CBBCCFCBCCCCGGGGGGGGGGGHHHHGGHHGH32A22B55FHHGA
@M02034:409:000000000-BFKT7:1:2109:13566:6998 1:N:0:25
AAAGTCGAGGTGCCTAAAGTGGCAACCCAGACTCTTTCTAATGTTGGTGGTATAGAGCTTCCTGTAGCCGCATGGCGTTCGTACTTAAATATGGAACTAACCATTCCAATTTTCGCTGTCTCTTATACACATCTCCGAGCCCACGAGACT
+
BBCCAFBABBBCGGGGGGGGGGGHHHHGGHHGHHHHHHHHGHHGHHHEFGGGHHHFHHHHHHHHGHHHHGGGGGHFGGGGGGHHHHHGHHHHHHGFHHFGGHHHGHGHHHHHHHGGGGGGHHHHHHGHHHGHHHGFGFGCDFHGGGGGGG
@M02034:409:000000000-BFKT7:1:2109:14648:6998 1:N:0:25
AAAGTCGAGGTGCCTAAAGTGGCAACCCAGACTCGGCTGCATGTTGGTGGTGTAGAGCTTCCTGTAGCCGCATGGCGTTCGTACTTAAATATGGAACTAACCATTCCAATTTTCGCTGTCTCTTATACACATCTCCGAGCCCACGAGACT
+
BBCCBFBBCCBBGGGGGGGGGGGHHGHGGHHGHHGGGCEGHHHDGHHEFGGGGFHGHHHHHHHHGHHGGEGGGGHAEEGGFEFHHGHHHHHHHHGFHHHFEGBGHHGFHHHGHHEFGGGHHHHHFHHHHHHGHGHFFCGCGGEFFGGGGF
@M02034:409:000000000-BFKT7:1:2109:20241:7000 1:N:0:25
AAAGTCGAGGTGCCTAAAGTGGCAACCCAGACTACTAAGAAGGTTGGTGGTGTAGAGCTTCCTGTAGCCGCATGGCGTTCGTACTTAAATATGGAACTAACCATTCCAATTTTCGCTGTCTCTTATACACATCCCCGAGCCCACGAGACT
+
AABBAFBBCCBAGGGFGGGFFGGHGGGGGHHFCHHHHHHHHHHGHGEEFGAFFHHHHHFGHHHGFHHFHEFEGGHGGGGGEFHHHHHHHHGGHHHFGHFFHHFHHHHGHHHHHHGGGGEHFFFHGHGGBBFBC?GEDCG?FGHGGGGGGH
@M02034:409:000000000-BFKT7:1:2109:16707:7012 1:N:0:25
AAAGTCGAGGTGCCTAAAGTGGCAACCCAGACTGTTTTTTTTGTTGGTGGTGTAGAGCTTCCTGTAGCCGCATGGCGTTCGTACTTAAATATGGAACTAACCATTCCAATTTTCGCTGTCTCTTATACACATCTCGAGCCCACGAGACTA
+
CCCCBFCCCCABGGGGGGGGGGGHHHHGGHHGHHHHHHGGGGGGHHHEGGEFGHHGHHHHHGHHHHHHHGGFGGHHGGGGGGHHHHHHHHGHHHHFFHHGHHHHHHGHHHHHHHGGGGGHHHHHHHHHHHGHFHHHGGGGFHGGGGGGHH
@M02034:409:000000000-BFKT7:1:2109:23403:7014 1:N:0:25
AAAGTCGAGGTGCCTAAAGTGGCAACCCAGACTAAGAATATTGTTGGTGGTGTAGAGCTTCCTGTAGCCGCATGGCGTTCGTACTTAAATATGGAACTAACCATTCCAATTTTCGCTGTCTCTTATACACATCTCCGAGCCCACGAGACT
+
AAA?1DAADDAAGGGGF1BBBFF0FFGGCFGFHHHFHGGHHHHHHGHGFF/AFHEFHFHFHBGFFGHEHGG?FEHAE/EFFGFHEHHFHBFDGFFDFFE@FG1GHFHHHHGHHFEFGEEFGFHGGHGB2FFCFHF1ACC?CEHAC/@FGH
@M02034:409:000000000-BFKT7:1:2109:19460:7015 1:N:0:25
AAAGTCGAGGTGCCTAAAGTGGCAACCCAGACTCGGAAGACTGTTGGTGGTGTAGAGCTTCCTGTAGCCGCATGGCGTTCGTACTTAAATATGGAACTAACCATTCCAATTTTCGCTGTCTCTTATACACATCTCCGAGCCCACGAGACT
+
BBB@AFBABBABFGGGGGGBBFFGFFGGF2FFHHGGCGGHHHHHHFEEFGGFGGF5GHHHHGFHHHHHHGGGGGHGEGGGGGGHHHHGGG@GG3FGHGHBHGHHHHHHHHHGFG@?/EEFHHHH1D2BFC1FGGDFG<@?GFHFCDGGGH
@M02034:409:000000000-BFKT7:1:2109:13844:7021 1:N:0:25
AAAGTCGAGGTGCCTAAAGTGGCAACCCAGACTAAGACTTATGTTGGTGGTGTAGAGCTTCCTGTAGCCGCATGGCGTTCGTACTTAAATATGGAACTAACCATTCCAATTTTCGCTGTCTCTTATACACATCTCCGAGCCCACGAGACT
+
ABBCAFBCDBBBGGGGGCGGGGFHHHHGGHHGHHH3GFHFEFGHHHG2B2EFEHH5EDFHBGHHHFHGFGGEFGHFEEEFGE2EGHHHGGHHHFBEHHHH@E3FGDHFFFHHHHGGGGFFGHGHDHFDGFFFFHHBD@@C?CGGGGGFGF
@M02034:409:000000000-BFKT7:1:2109:14502:7034 1:N:0:25
AAAGTCGAGGTGCCTAAAGTGGCAACCCAGACTAATACTCATGTTGGTGGTGTAGAGCTTCCTGTAGCCGCATGGCGTTCGTACTTAAATATGGAACTAACCATTCCAATTTTCGCTGTCTCTTATACACATCTCCGAGCCCACGAGACT
+
AA?AAFABDBBAFGGGGGGFFGGBGHHCAGDFHGGGHHHDGHHHHGF2BEEFFED5G5GGH3GHGGHDHFFEGEHGGFG1EB?GGFFFHF4GGFB@EGHEGGGHHHFFGHGHGGGGGFEHHHHHFHGHGEHFFGG2?<BCDFGFCCCGFH
@M02034:409:000000000-BFKT7:1:2109:24033:7039 1:N:0:25
AAAGTCGAGGTGCCTAAAGTGGCAACCCAGACTCGGGGGTGGGTTGGTGGTGTAGAGCTTCCTGTAGCCGCATGGCGTTCGTACTTAAATATGGAACTAACCATTCCAATTTTCGCTGTCTCTTATACACATCTCCGAGCCCACGAGACT
+
AABBAFBBBB>AGGGGFGGFGFGHHHHGGHHGHHGGGGGAEGGFGGGEFG?FGHHGGHHHHHHHGFHFHFGEGGHHGFGFFEHHHHGGHHGHHHGFHHGHHHGHHHHFHHGHHFGFGGEFGHHHHHGGFHGGGHHGC-ACG.CFGGGGDG
@M02034:409:000000000-BFKT7:1:2109:20870:7064 1:N:0:25
AAAGTCGAGGTGCCTAAAGTGGCAACCCAGACTGCTCCGCCTGTTGGTGGTGTAGAGCTTCCTGTAGCCGCATGGCGTTCGTACTTAAATATGGAACTAACCATTCCAATTTTCGCTGTCTCTTATACACATCTCCGAGCCCACGAGACT
+
BBCCBFCCCBCCGGGGGGGGGGGHHHHGGHHGHGHHHHGGGGHHHHEEFGFFGGHFGHHHHHHHHHHGHGGEGGHGGGGGGGHHHHBGGG4GHHFGFHHHEHHHHHHHDFHHHHGFGGGHHHHHHHHHFHDHFHHHF<BCGGHGGCCGGH
@M02034:409:000000000-BFKT7:1:2109:18307:7069 1:N:0:25
AAAGTCGAGGTGCCTAAAGTGGCAACCCAGACTAATGATAATGTTGGTGGTGTAGAGCTTCCTGTAGCCGCATGGCGTTCGTACTTAAATATGGAACTAACCATTCCAATTTTCGCTGTCTCTTATACACATCTCCGAGCCCACGAGACT
+
BBBCAFBCCCBCGGGGGGGGGGGHHHHGGGHGHGFGHEGHBGEFGHE2AEEFGAG5FEGGEGHHEDFFFEG0EFHAEEGEGECGHHHHEHGHHH3BFFFGE?BGFFH4?DGHHFEGGGEGGHHHFGHGFBGCGGHDD</<<FEGGFGGDH
@M02034:409:000000000-BFKT7:1:2109:21850:7072 1:N:0:25
AAAGTCGAGGTGCCTAAAGTGGCAACCCAGACTCCTCATACGGTTGGTGGTGTAGAGCTTCCTGTAGCCGCATGGCGTTCGTACTTAAATATGGAACTAACCATTCCAATTTTCGCTGTCTCTTATACACATCTCCGAGCCCACGAGACT
+
CCCCBFABBDABGGGGGGGGGGGHHHHGGHHGHHHHHHHHGHGHGGGGEGEFFFHFFFGHGFHHFHHFHEGEFGHFFGGGGFHHHHHHHHHHHHFFGHHGFF3GHHHGHHHHHHEGGGEGHHHHGHHHHHFHHHHGE?CCGEEGGCFGGG
@M02034:409:000000000-BFKT7:1:2109:7909:7081 1:N:0:25
AAAGTCGAGGTGCCTAAAGTGGCAACCCAGACTGGGTCGCGGGTTGGTGGTGTAGAGCTTCCTGTAGCCGCATGGCGTTCGTACTTAAATATGGAACTAACCATTCCAATTTTCGCTGTCTCTTATACACATCTCCGAGCCCACGAGACT
+
CCCCBFBABCBCGGGGGFGGGGGGHHHGGHHGHHHHFFFGGGGGGGGGFGGGGFHFFFHHGHHHGFGFGGGEGGHAEEFGGGFHHHFHFGGFGHF3GHHHFHDFHFGHHHHHHFGFGGDGBGHHEGHGGFHHHHGEDCFGGEFGGGGGGH
@M02034:409:000000000-BFKT7:1:2109:26580:7087 1:N:0:25
AAAGTCGAGGTGCCTAAAGTGGCAACCCAGACTGGGGGGGGGGTTGGGGGTGTAG
+
CCCBCFBCCCABGGGGFGGGGFGHHDHGGHHGHGHHGGGGFFFF-@;-:@99:/;
@M02034:409:000000000-BFKT7:1:2109:21299:7094 1:N:0:25
AAAGTCGAGGTGCCTAAAGTGGCAACCCAGACTCCTAAGCATGTTGGTGGTGTAGAGCTTCCTGTAGCCGCATGGCGTTCGTACTTAAATATGGAACTAACCATTCCAATTTTCGCTGTCTCTTATACACATCTCCGAGCCCACGAGACT
+
BBBBBFB3DDABGFGG4FFGGGGHHHHGGHHGHHHHFHHHHGHGHFEEFGEFHFHHHHHHHHHGFHHHHGGFGGHHGGGGGGFHHHHHHHHHHHHHGHHHHGHGHHGHHHHHHFGGGGGFHHHHHHHHHHFHFGGFADGGGGECCCCDDH
@M02034:409:000000000-BFKT7:1:2109:26291:7097 1:N:0:25
AAAGTCGAGGTGCCTAAAGTGGCAACGACTAATAATTATGTTGGTGGTGTAGAGCTTCCTGTAGCCGCATGGCGTTCGTACTTAAATATGGAACTAACCATTCCAATTTTCGCTGTCTCTTATACACATCTCCGAGCCCACGAGACTAAG
+
BCCCCFCBCCCCGGGGGGGGGGGGHHFFEFGHHHHHHHHHHGHGEGEAFFHHFHHHHHHHHHGHGHEEFGGHHGGGGGGHHHHHGGGGHHGHGHGGHGHFGHHHHFHHHHHGGGGGFFHHHGHGHHGHHHHFGFCGGCFCF?BCGGHHHH
@M02034:409:000000000-BFKT7:1:2109:21556:7098 1:N:0:25
AAAGTCGAGGTGCCTAAAGTGGCAACCCAGACTCCTACGCATGTTGGTGGTGTAGAGCTTCCTGTAGCCGCATGGCGTTCGTACTTAAATATGGAACTAACCATTCCAATTTTCGCTGTCTCTTATACACATCTCCGAGCCCACGAGACT
+
A?AABFBBB@2ABGGGGGGBGGFBGGCAFAAFFHHHBGEGGGGGHFEFFEAFG3GEFGGHFFHEBAFFBFG0EEHCE?EFEEFGHHGFHGHFGDD3CGGHF0BFFHEF4GFFFFCDGF/BBFEDFGH221F1GGFGE?@C/FGGGGCGDH
@M02034:409:000000000-BFKT7:1:2109:10041:7108 1:N:0:25
AAAGTCGAGGTGCCTAAAGTGGCAACCCAGACTACTAATCCGGTTGGTGGTGTAGAGCTTCCTGTAGCCGCATGGCGTTCGTACTTAAATATGGAACTAACCATTCCAATTTTCGCTGTCTCTTATACACATCTCCGAGCCCACGAGACT
+
A?AAAFABDBAAGGGGEGGGGFGGGEHEFEEFGBCGHGHHHGGGGGCEEGGGHFHBGHHHGGHHHGHHHGGEEGHHGGGGGGGHHHHGHHHHHGHFHHG3BGFHGHHFFHHHHHGGGGGGHHHHHHHHBGFHFHGHGCCGGGHGGGGGGH
@M02034:409:000000000-BFKT7:1:2109:13340:7110 1:N:0:25
AAAGTCGAGGTGCCTAAAGTGGCAACCCAGACTTAGCGGAAGGTTGGTGGTGTAGAGCTTCCTGTAGCCGCATGGCGTTCGTACTTAAATATGGAACTAACCATTCCAATTTTCGCTGTCTCTTATACACATCTCCGAGCCCACGAGACT
+
BCCCBFCCCCABGGGGGGGFGGGHHHHGGHHGHHHHGGGGGGGHHHGEGGEFHFHFHHHHHHHHHHHHHGGEGGHHGGGGGGHHHHHHHHHHHHHHHHHGHGHHHHHHHHHHHHGGGGGHHHHHGHHDFHGHHHGHGGCGGGHGGGGGGH
@M02034:409:000000000-BFKT7:1:2109:15346:7111 1:N:0:25
AAAGTCGAGGTGCCTAAAGTGGCAACCCAGACTAGGTGTCCGGTTGGTGGTGTAGAGCTTCCTGTAGCCGCATGGCGTTCGTACTTAAATATGGAACTAACCATTCCAATTTTCGCTGTCTCTTATACACATCTCCGAGCCCACGAGACT
+
CCCCCFCCCCBBGGGGGGGGGGGHHHHGGGHGHHHGHHHHHGGEEGGEGGGFHHHHHHHHHHHHHHHHHGGGGGHHGGGGGGHHHHHHEGHHHHGHHHHHGHHHHHHHHHHHHHGGGGGHHHHHGHHHGHGHHHHHGGGGGGHGGC?DGH
@M02034:409:000000000-BFKT7:1:2109:11522:7117 1:N:0:25
AAAGTCGAGGTGCCTAAAGTGGCAACCCAGACTAAGCTTGAGGTTGGTGGTGTAGAGCTTCCTGTAGCCGCATGGCGTTCGTACTTAAATATGGGACTAACCATTCCAATTTTCGCTGTCTCTTATACACATCTCCGAGCCCACGAGACT
+
AABAAFA?D>>4FCGGGFGGGFGHGEHGEHHFFHFHGHHHBGGFGHCAFEAFBFFFGEGF5FGHF5FDFEE0EEHHGGGEFGEGHHFEDF4FGH12BGG3FFEFHFGF4BGHBGGGGGFFHFHHFHB33BGHCGFHD/</@EGECC@/<G
@M02034:409:000000000-BFKT7:1:2109:8272:7119 1:N:0:25
AAAGTCGAGGTGCCTAAAGTGGCAACCCAGACGTTGGTGGTGTAGAGCTTCCTGTAGCCGCATGGCGTTCGTACTTAAATATGGAACTAACCATTCCAATTTTCGCTGTCTCTTATACACATCTCCGAGCCCACGAGACTAAGGCGAAT
+
BABBBFBBBDAAFGGGGGGEGFGHGGHFGHHGGGGGGGGGEFEHHGHHHHHHHHFHGHHGGCGGHHGEGGEEFFHHHHHHHHHG3BEGHHGAFHFHHHHHHHGHGFGGGHHHHHHHHHFHHHHHHHEDFDGGHGGCCDGHHFHFEFGGG
@M02034:409:000000000-BFKT7:1:2109:11543:7120 1:N:0:25
AAAGTCGAGGTGCCTAAAGTGGCAACCCAGACTAAGCTTGAGGTTGGTGGTGTAGAGCTTCCTGTAGCCGCATGGCGTTCGTACTTAAATATGGAACTAACCATTCCAATTTTCGCTGTCTCTTCTACACATCTCCGAGCCCACGAGACT
+
BBBBAFBADDBBGGGG44FGGGFEGGHGECFFHD3FGGGFAFGHGHEEFGGFHHHDGHHHHHHHH5GFHGG>EGHHGGGGGGBHHHGB3B4FFGG3BFB3BFFFHHGGBGGHHHGEGDGGHHHH3B2F1B1BGGGED//BCFAFC//<<F
@M02034:409:000000000-BFKT7:1:2109:23017:7121 1:N:0:25
AAAGTCGAGGTGCCTAAAGTGGCAACCCAGACTAATTATAAGGTTGGTGGTGTAGAGCTTCCTGTAGCCGCATGGCGTTCGTACTTAAATATGGAACTAACCATTCCAATTTTCGCTGTCTCTTATACACATCTCCGAGCCCACGAGACT
+
BABCBFBABBACGGGGGFGGGGGHHHHFGHHGHHHHHFHHHHHHHHGGGGFFHGHGHHHHHHHHHHHHHGGFFGHGGGGGFFGHHHHFFHHHHGHFGHHFHHHHHHHHHGHHHFGEGGGFHFFGFHHHHH2GHGBFDFCGGGHGGGGGDF
@M02034:409:000000000-BFKT7:1:2109:18232:7128 1:N:0:25
AAAGTCGAGGTGCCTAAAGTGGCAACCCAGACTCTGACGCCTGTTGGTGGTGTAGAGCTTCCTGTAGCCGCATGGCGTTCGTACTTAAATATGGAACTAACCATTCCAATTTTCGCTGTCTCTTATACACATCTCCGAGCCCACGAGACT
+
BBCCBFCCCCBBGGGGGGGGGGGHHHHGGHHGHHHHHHGGGHHHHHHEFFEFGHHGGHHHHHHHHHHFHEFEEGHGGGGFEFHHHHGGGHHHHHFDGHGFGHGHHGHHHHHHHHGGGGGHHHHHHHGHFGGHHHHHGGGGGGHGGGGGGH
@M02034:409:000000000-BFKT7:1:2109:23623:7156 1:N:0:25
AAAGTCGAGGTGCCTAAAGTGGCAACCCAGACTGGGAATGTTGTTGGTGGTGTAGAGCTTCCTGTAGCCGCATGGCGTTCGTACTTAAATATGGAACTAACCATTCCAATTTTCGCTGTCTCTTATACACATCTCCGAGCCCACGAGACT
+
CCCCCFBCCCCCGGGGGGGGGGGHHHHGGHCFHHHH23FF5DGGHGEEFFEFFBGDGHFHEGHHHHFADEG?FFG1EEEGFEBFHHHFFHGFGH33FCHGB0?FGHFDFGDHGDEGGGFD4GGF?4HDHFHGHHHBECGGFFGFGGGGGG
@M02034:409:000000000-BFKT7:1:2109:26041:7164 1:N:0:25
AAAGTCGAGGTGCCTAAAGTGGCAACCCAGACTTGGTATTG
+
BBAABFABBBABGGGGGGGGGFGFHHHGGHFDH533BF555
@M02034:409:000000000-BFKT7:1:2109:16376:7166 1:N:0:25
AAAGTCGAGGTGCCTAAAGTGGCAACCCAGACTTTTTTGCATGTTGGTGGTGTAGAGCTTCCTGTAGCCGCATGGCGTTCGTACTTAAATATGGAACTAACCATTCCAATTTTCGCTGTCTCTTATACACATCTCCG
+
BBAABFBBDDAAGGGGGGGFFGGFHHHGEHHGHHGHFEEGHHHHHHHFFGGFGDHFDGHHHFHHGDHGGGGEGEHAFGGGFFFHGGGFGHFHHH3FGHFGEGDGHHGEEGFFGFEDEAE3GHHHGEFFFHHBG3B2<
@M02034:409:000000000-BFKT7:1:2109:18623:7170 1:N:0:25
AAAGTCGAGGTGCTAAAGTGGCAACCCAGACTCCTCCGATGGTTGGTGGTGTAGAGCTTCCTGTAGCCGCATGGCGTTCGTACTTAAATATGGAACTAACCATTCCAATTTTCGCTGTCTCTTATACACATCTCCGAGCCCACGAGACTA
+
BBBBBFBADBBBGGFGGGGGGGGHHHGGFHGHHHHHHGFEEGGGGGAFGFFFGHFGHFHGHHHHHHHFEF0EFGGEGGEGGHGGFHHGGHHHHHDBFGGHFGFHHF?FGHHHHCEGFEGHHHHHHFFGGGFGHHHGCGCCFEGG/<CDHD
@M02034:409:000000000-BFKT7:1:2109:5201:7172 1:N:0:25
AAAGTCGAGGTGCCTAAAGTGGCAACCCAGACTAAGAATGCTGTTGGTGGTGTAGAGCTTCCTGTAGCCGCATGGCGTTCGTACTTAAATATGGAACTAACCATTCCAATTTTCGCTGTCTCTTATACACATCTCCGAGCCCACGAGACT
+
BBBBBFBABBBBGGGGGGGGGGGHHHHGGHHGHFGFGHHGHHHHHHGGGGEFHHHHGHHHHHHHHHHHHEGEGGHHGGGGGGGGHHHH3GGHHHHHHHGFHHGGHHFHHHHHHHGGGGGGHHHHHHFFGGHFGGDGGFGGGGHGGCDGGG
@M02034:409:000000000-BFKT7:1:2109:26167:7177 1:N:0:25
AAAGTCGAGGTGCCTAAAGTGGCAACCCAGACTGGGCTTCCTGTTGGTGGTGTAGAGCTTCCTGTAGCCGCATGGCGTTCGTACTTAAATATGGAACTAACCATTCCAATTTTCGCTGTCTTTATACACATCTCCGAGCCCACGAGACTA
+
B@BBBFABBBBBGGGGGGGBFGGHFHHGGHHGGFHHGFHHHHHHHHHEGGEFHGHFHHHHGGHHHHHGHEFEFEFGGDFGGGGHEHGGHHHHHHFDFHGHHHFHHHFHGHGHHHGFGGFFFGHHHGGFFBFGHHGF/CGGGHFG??EDFD
@M02034:409:000000000-BFKT7:1:2109:25342:7181 1:N:0:25
ACAGTCGAGGTGCCTAAAGTGGCAACCCAGACTTC
+
A1>>A@>AAD>AFGFGGGG3G1F0EEG0ECA0FBF
@M02034:409:000000000-BFKT7:1:2109:5184:7185 1:N:0:25
AAAGTCGAGGTGCCTAAAGTGGCAACCCAGACTCGTAGGCGTGTTGGTGGTGTAGAGCTTCCTGTAGCCGCATGGCGTTCGTACTTAAATATGGAACTAACCATTCCAATTTTCGCTGTCTCTTATACACATCTCCG
+
BBABBFBABAAAFGGGGGGGGGGHHDGEGHHGHGGHCFGFFEFGHFHGGGEFHHHFHHHHHHHHHHHGHEE>EEHFEGGFGGFEGHGGHHHHHHHFGHFFGGDGHGHFHHHHHGGFGGGHHBFGGHGGFHHHHG22<
@M02034:409:000000000-BFKT7:1:2109:18915:7185 1:N:0:25
AAAGTCGAGGTGCCTAAAGTGGCAACCCAGACTATGCCGTGGGTTGGTGGTGTAGAGCTTCCTGTAGCCGCATGGCGTTCGTACTTAGATATGGAACTAACCATTCCAATTTTCGCTGTCTCTTATACACATCTCCGAGCCCACGAGACT
+
BABBBFBADBABGGGGFGEGGBFHFHHGFHHGHHHGHHGGFGEEGGGGGGEFGGGFG5EHHFHHHHHHHGGGGGHHGGGGGEFHFFGDDHGHHHEGFHGFHHHHHHGGEGHHHGGGGGDFHHHHFF3GDGHHHHHFGCCGGGHGGG-CDG
@M02034:409:000000000-BFKT7:1:2109:16222:7196 1:N:0:25
AAAGTCGAGGTGCCTAAAGTGGCAACCCAGACTACGCATAGGTTGGTGGTGTAGAGCTTCCTGTAGCCGCATGGCGTTCGTACTTAAATATGGAACTAACCATTCCAATTTTCGCTGTCTCTTATACACATCTCCGAGCCCACGAGACTA
+
BABBAFBBBBA@GGGGFGG6FGFHHFFGGHHGHHHGGGGGHHGGGGEFEEEFFFGHHHHFHHHGHHHHEEGFGHHGFGGGEFHHHHFGHHHGHGHFFHGFGHHHHFFHHHHHGEEGEEFGHHHFHGFHGGHFHGFCCCCBFGGF/@EEGF
@M02034:409:000000000-BFKT7:1:2109:12179:7196 1:N:0:25
AAAGTCGAGGTGCCTAAAGTGGCAACCCAGACTCGGCCTCCGGTTGGTGGTGTAGAGCTTCCTGTAGCCGCATGGCGTTCGTACTTAAATATGGAACTAACCATTCCAATTTTCGCTGTCTCTATACACATCTCCGAGCCCACGAGACTA
+
CCCCCFBCCBACGGGGGGGFGGGHHHHGGHHGHHGGGGGHHGGGGGGFGGEFFGHHGGHHHGHHHHHGHGGGGGHGGGGGGGGHHHHHHHHHHHHHFFGHHHGHHHHHHHHHHGGGGGGHHGHHHHFHHGHHHHFF@CGGGHGGGGFGHH
@M02034:409:000000000-BFKT7:1:2109:14351:7202 1:N:0:25
AAAGTCGAGGTGCCTAAAGTGGCAACCCAGACTTATAAGACTGTTGGTGGTGTAGAGCTTCCTGTAGCCGCATGGCGTTCGTACTTAAATATGGAACTAACCATTCCAATTTTCGCTGTCTCTTATACACATCTCCGAGCCCACGAGACT
+
A@AAAFAADDAAGGG1CEFAFAFGHHHEFAGGHHFHF2FGFBFEGF/FG?EA/FF2FHFHBFGGHHGEFE/?EGHGG>EAEEGEHHGFHFFHHBD1@GFHHHHHBGFFHHGFGHGGGFGBBGFB1GG>FC11<BFDF/CCGGHGCC@FCF
@M02034:409:000000000-BFKT7:1:2109:16240:7207 1:N:0:25
AAAGTCGAGGTGCCTAAAGTGGCAACCCAGACTACGCATAGGTTGGTGGTGTAGAGCTTCCTGTAGCCGCATGGCGTTCGTACTTAAATATGGAACTAACCATTCCAATTTTCGCTGTCTCTTATACACATCTCCGAGCCCACGAGACTA
+
BBCCAFBBCCCCGGGGFGGGGGGHHHHGGHHGHHGEGEEEHC5FFGBFDEFFEGDGBFFHHFHHHHHGGE>EEHHGGGFGGHEHHHHHHHHFFHBBGFHHA3FGHGGFGHGHHG/EE?FGHHHHHHHGHFGHHGHGCG?CGEC@/<EDGB
@M02034:409:000000000-BFKT7:1:2109:16126:7208 1:N:0:25
AAAGTCGAGGTGCCTAAAGTGGCAACCCAGACTCATAAGGATGTTGGTGGTGTAGAGCTTCCTGTAGCCGCATGGCGTTCGTACTTAAATATGGAACTAACCATTCCAATTTTCGCTGTCTCTTATACACATCTCCGAGCCCACGAGACT
+
CCCCBFAABBABGGGGGGGGGGGHHGHGGHHGHHHHHHHHHGHHHHHFGGEFGHHHHHHHHHHHHHHHHFGEEFHGGGGGFFHHHHHGDGGHHHGHHHGHHHFHHHGHHHHHHEEFGGGFHHHHHHHGHHEHHHHHGGGGGGHGGGGGGH
@M02034:409:000000000-BFKT7:1:2109:23786:7209 1:N:0:25
AAAGTCGAGGTGCCTAAAGTGGCAACCCAGACTCTTCCTCCGGTTGGTGGTGTAGAGCTTCCTGTAGCCGCATGGCGTTCGTACTTAAATATGGAACTAACCATTCCAATTTTCGCTGTCTCTTATACACATCTCCGAGCCCACGAGACT
+
BBBBBFBBBBBBGGGGGDGGGGGHHHHGFGEGHHH55BFG3AAEGGFEFDGA1FG5GFFGEGHHGFHGFAE>EGFCEGGGGGHFHHHDFFGFGGB3FFFFF03F3EH?BFEHFFEFGFEGFHHFFGFFHHF2FGHFGBCGGGEEFCDDGG
@M02034:409:000000000-BFKT7:1:2109:24985:7214 1:N:0:25
AAAGTCGAGGTGCCTAAAGTGGCAACCCAGACTTTTTTTTGTGTTGGTGGTGTAGAGCTTCCTGTAGCCGCATGGCGTTCGTACTTAAATATGGAACTAACCATTCCAATTTTCG
+
BBBBBFABBBABGGGGGFGFGGGCHHHGGHHGHHHHHGGCFHHHFECEE1AFA3F5DB3B@GFH@EF5@>E/EEC1>?@?E12??FHFB?FGFH3BEGHFB03BGDG4BGBG43<
@M02034:409:000000000-BFKT7:1:2109:8214:7216 1:N:0:25
AAAGTCGAGGTGCCTAAAGTGGCAACCCAGACTACTCTTTCGGTTGGTGGTGTAGAGCTTCCTGTAGCCGCATGGCGTTCGTACTTAAATATGGAACTAACCATTCCAATTTTCGCTGTCTCTTATACACATCTCCGAGCCCACGAGACT
+
ABBBBFCCCCBCGGGGGGGGGGGHHHHGGHHGHHHHHHHHHGGGGGGGGGGFGHHHHHHHHGHHHHHGHGGGGGHGGGGGGGGHHHHFHHHHHHHGFGHGHHHHHHHHHHHHHHGGGGGGHGHHHHGGFHHGHHHGGGGGGGHGGGGGGH
@M02034:409:000000000-BFKT7:1:2109:4802:7219 1:N:0:25
AAAGTCGAGGTGCCTAAAGTGGCAACCCAGACTAGGCTGCGGTTGGTGGTGTAGAGCTTCCTGTAGCCGCATGGCGTTCGTACTTAAATATGGAACTAACCATTCCAATTTTCGCTGTCTCTTATACACATCTCCGAGCCCACGAGACTA
+
BBBABFBBBBAABAFGFGGFEBEFGGHEFHGGHFHFCFHDEEAAE?AA11BA3B5DDD3AFHHHGHGGE@EGEHEEEEFEE?CHHFFBHHHHGHBBGHE303BDGFD4FGHHHEEEEADGHHFBG2BFGGCHGHHDCGCGEHG@CCEDFG
@M02034:409:000000000-BFKT7:1:2109:8656:7221 1:N:0:25
AAAGTCGAGGTGCCTAAAGTGGCAACCCAGACTCCTCCTACGGTTGGTGGTGTAGAGCTTCCTGTAGCCGCATGGCGTTCGTACTTAAATATGGAACTAACCATTCCAATTTTCGCTGTCTCTTATACACATCTCCGAGCCCACGAGACT
+
BBBBBFBABBBBGGGGFGGGFGGGHHHGGGHGHHHHHHHHHGCFFGCEGGEFGHHEHHHHHHHHHHHHHGGGGEHHGGGGGGHHHHHGHHHHHHHHGHHEGHHHFFHFFHGHHHGGGGGGHFGHGGFFFHDGHHHFGGGGGEHGCFGGGH
@M02034:409:000000000-BFKT7:1:2109:16643:7225 1:N:0:25
AAAGTCGAGGTGCCTAAAGTGGCAACCCAGACTCCTCTGCGGGTTGGTGGTGTAGAGCTTCCTGTAGCCGCATGGCGTTCGTACTTAAATATGGAACTAACCATTCCAATTTTCGCTGTCTCTTATACACATCTCCGAGCCCACGAGACT
+
ABAAAFBBBBABGGGGGGGFGFGHFHHGGHHDFFHHHGHHGGEGEGGAFEEFCFG5GGGHGFHHFFFHDFGEEEGGFGGEGEHGHHHGHHHGHHGGFFFFHA3FGHHH4FGHF4BDAFGEFFHF?FG2DG2GFGHFFCFGGCGEDC@DFH
@M02034:409:000000000-BFKT7:1:2109:24971:7227 1:N:0:25
AAAGTCGAGGTGCCTAAAGTGGCAACCCAGACTTTTTTTTGTGTTGGTGGTGTAGAGCTTCCTGTAGCCGCATGGCGTTCGTACTTAAATATGGAACTAACCATTCCAATTTTCGCTGTCTCTTATACACATCTCCGAGCCCACGAGACT
+
BAABBFBBBBABFGGGGGGFGGGFFHHFCEAFFHHHGCGGGHHHHHGGGGEFGHHFHHGHFHHHGFGFHGGGGGHHGGGGGGEHHFHHHGF4GHFFGGGGHHHHGHHHEFGHHHCGGGFFFHHHHHHHFHEHFHFGD/CCDFHGGGGGDF
@M02034:409:000000000-BFKT7:1:2109:17820:7229 1:N:0:25
AAAGTCGAGGTGCCTAAAGTGGCAACCCAGACTGAGGATCCTGTTGGTGGTGTAGAGCTTCCTGTAGCCGCATGGCGTTCGTACTTAAATATGGAACTAACCATTCCAATTTTCGCTGTCTCTTATACACATCTCCGAGCCCACGAGACT
+
BBBBBFABBBBBGGGGC4FFGGGHHHHGGHHGHHHHGHHGHHHHHHHEFGFGHHHGHHHHHHHHGHHGHGGFGGHHGGGGGGHHGHFHHHHHHGFFFHHHGHHHHGHHHHHHHHGGGGGHHGHHHHHHGFHGHGGDD@@D?FHGGC?DDH
@M02034:409:000000000-BFKT7:1:2109:11069:7251 1:N:0:25
AAAGTCGAGGTGCCTAAAGTGGCAACCCAGACTGCTTGGTAGGTTGGTGGTGTAGAGCTTCCTGTAGCCGCATGGCGTTCGTACTTAAATATGGAACTAACCATTCCAATTTTCGCTGTCTCTTATACACATCTCCGAGC
+
AABBAFBBBDABGGGGGGFFFGGGFHGGGHGGHHGHHHG3AFFDGHGAF?EFBGHGGHHHDHHHFGHFHEC0EGFFGGCGGFHGHHGFGHEHHH3FCFFGFEHHHGHGHGHHHFGFGGGFHFHHGHFFF2GFFHGHD//<
@M02034:409:000000000-BFKT7:1:2109:6292:7261 1:N:0:25
AAAGTCGAGGTGCCTAAAGTGGCAACCCAGACTCGTTAGGCGGTTGGTGGTGTAGAGCTTCCTGTAGCCGCATGGCGTTCGTACTTAAATATGGAACTAACCATTCCAATTTTCGCTGTCTCTTATACACATCTCCGAGCCCACGAGACT
+
AAAAAF?ABBBBGGGGGGGGGEFFHHHEFCCFBB2BFEABFGGGEGGEAEEBGDHBDFFHFFHF@GEGHGGEGGHHGGGGGGHHHHFFDGFHHHEFGHHHHHHHGHHHGHHHHGCGGGEHGFGGFHHFFFHHGHFFD?CCC/CFGGGGGH
@M02034:409:000000000-BFKT7:1:2109:20805:7262 1:N:0:25
AAAGTCGAGGTGCCTAAAGTGGCAACCCAGACTAGTCCGCTTGTTGGTGGTGCAGAGCTTCCTGTAGCCGCATG
+
BBBBBFBABBABGGGGCGGGGGGHHHHGGHEAEF3BF5AA2EFHFHGA11EE33D5A3AF5FFGF5A53AE0EE
@M02034:409:000000000-BFKT7:1:2109:11023:7266 1:N:0:25
AAAGTCGAGGTGCCTAAAGTGGCAACCCAGACTTTTGCGTGGGTTGGTGGTGTAGAGCTTCCTGTAGCCGCATGGCGTTCGTACTTAAATATGGAACTAACCATTCCAATTTTCGCTGTCTCTTATACACATCTCCGAGCCCACGAGACT
+
CBBCCFCBBBCCGGGGGGGGGFGHHHHGGGHGHHHHHHGGGGGGGGGGGCEFGFHFHHHHGHGHDFHFHGGFGEHFGGGGGGGFHHHGHHHHHGHFHHHHHHFHHHFFGHHHHHGGGGBGHHHGGHHFHHGHHHHGGCGGGGHGGGGEFH
@M02034:409:000000000-BFKT7:1:2109:14809:7266 1:N:0:25
AAAGTCGAGGTGCCTAAAGTGGCAACCCAGACTCGGTCTGATGTTGGTGGTGTAGAGCTTCCTGTAGCCGCATGGCGTTCGTACTTAAATATGGAACTAACCATTCCAATTTTCGCTGTCTCTTATACACATCTCCGAGCCCACGAGACT
+
BBCBCFCCCCBCGGGGFGGGGGGHHHHGGCHDHHGGGDGHBGHGGHHGGGEFGHHGHHHHHHHHHHHHHGG?EGHHFFGGGFHHGHHGFGFHHHGGHHHHGFHHHHGGHHHHHHGGGGGGHHHHHHHHHGFHHHHGF?DGGGHGGGGGGG
@M02034:409:000000000-BFKT7:1:2109:8653:7266 1:N:0:25
AAAGTCGAGGTGCCTAAAGTGGCAACCCAGACTATTGCGTCTGTTGGTGGTGTAGAGCTTCCTGTAGCCGCATGGCGTTCGTACTTAAATATGGAACTAACCATTCCAATTTTCGCTGTCTCTTATACACATCTCCGAGCCCACGAGACT
+
CBCCCFCCCCBBGGGGGGGGGGGHHHHGGHHGHHHHHHGGGGGHHHHGGGGFHGHHHHHHHHHHHHHHHGGGGGHHGGGGGGHHHHHHHHGHHHGGFHHHGHHHHHGHHHHHHHGGGGGGGGHHHHHHGHGHHHHHGGGGGGHGGGGGGH
@M02034:409:000000000-BFKT7:1:2109:13499:7266 1:N:0:25
AAAGTCGAGGTGCCTAAAGTGGCAACCCAGACTGATATGTATGTTGGTGGTGTAGAGCTTCCTGTAGCCACATGGCGTTCGTACTTAAATATGGAACTAACCATTCCAATTTTCGCTGTCTCTTATACACATCTCCGAGTCCACGAGACT
+
AABBAFBBBBABCGGGGGGFGFGHHHHGDDHGHHHGHHGFGGFHFHHEFGAFGHHGHHHHGHHHGFGGGDGFFHHFGGGGGEGG?GFBGGFHHHHFHHFFGGGHHFHFDFGHH4EEEFF3DFGHFGE443FG3FG3?/>/BFGFA/@E?@
@M02034:409:000000000-BFKT7:1:2109:20643:7268 1:N:0:25
AAAGTCGAGGTGCCTAAAGTGGCAACCCAGACTCATATTATTGTTGGTGGTGTAGAGCTTCCTGTAGCCGCATGGCGTTCGTACTTAAATATGGAACTAACCATTCCAATTTTCGCTGTCTCTTATACACATCTCCGAGCCCACGAGACT
+
AAA?AFBBBBABGGGGGGGFGDFFHEH?FGGGBGBGBGGGHHHHHHGEFGFGCFHFGFHFFGHEFFHHHGGEEEGGFGFEEGFFGHHBFFFHHHFGFHHBGHHHGFH4GGHGHGE/EGEFHGHHGHH44??GFGBGGGFDGGGGCCGFGH
@M02034:409:000000000-BFKT7:1:2109:18052:7276 1:N:0:25
AAAGTCGAGGTGCCTAAAGTGGCAACCCAGACTAAGTATTCTGTTGGTGGTGTAGAGCTTCCTGTAGCCGCATGGCGTTCGTACTTAAATATGGAACTAACCATTCCAATTTTCGCTGTCTCTTATACACATCTCCGAGCCCACGAGACT
+
BBBBBFBBBBAAGGGGGGGBFGFHHGGGGHHGGHGHHGHHHHHHHHHBFFEFGBGEHBGHHFHFFFGGHGGEEGHGGGGGFEGHHHHEHHFHHGFGFHHHHHHHHHGFGHHHGBEDFEEGHHHHGFHGHFHFHHGFDC?CGGGGGGGFGF
@M02034:409:000000000-BFKT7:1:2109:7766:7283 1:N:0:25
AAAGTCGAGGTGCCTAAAGTGGCAACCCAGACTCAGCAGACTGTTGGTGGTGTAGAGCTTCCTGTAGCCGCATGGCGTTCGTACTTAAATATGGAACTAACCATTCCAATTTTCGCTGTCTCTTATACACATTTCCGAGCCC
+
>>AAADA??>AAGFGGFEFF5DFHHHGGGGHGHBG33BCG23EGGFEGGGGGHEHFGHGHGHHHHHHFGFGEEEHHGGGFG1BFGHHGHFFGHFG3B33BBGEGFHFHFGGHHGCEGGGEHFGF4F4F3B2F33B3</></F
@M02034:409:000000000-BFKT7:1:2109:22962:7284 1:N:0:25
AAAGTCGAGGTGCCTAAAGTGGCAACCCAGACTCATTGGTGGTGTAGAGCTTCCTGTAGCCGCATGGCGTTCGTACTTAAATATGGAACTAACCATTCCAATTTTCGCTGTCTCTTATACACATCTCCGAGCCCACGAGACTAAGGCGAA
+
CBBCBFBBCDBCGGGGGGGGGGGHHHHGGHDGHHHHHHHFEGGFHHHFHHHHHHHHHGFHHGGCGGGGGFGGGGHGHHHFGGFHHGHFHHFHHHHHHHHGFFGHHGEFGGGFHHHHHHHHHFHHHHHHGCCGGEHGGDCGGH1FGFHG?A
@M02034:409:000000000-BFKT7:1:2109:24706:7288 1:N:0:25
AAAGTCGAGGTGCCTAAAGTGGCAACCCAGACTATTAATAGGGTTGGTGGTGTAGAGCTTCCTGTAGCCGCATGGCGTTCGTACTTAAATATGGAACTAACCATTCCAATTTTCGCTGTCTCTTATACACATCTCCGAGCCCACGAGACT
+
AABAAFBADBBBGGGGFGGGGGGHHHHGFHGGGGHHHHHHFHHFHGGFGGEFGHHHGHHHBGHFGHHFHEEFEGHFGGGGGGHHHHHFHHGHHHHHGHHEGHBHHHHHGHHHHHGGGGEFFFHHGGHGGCBGFHFFC@@@DGHGGGFGGF
@M02034:409:000000000-BFKT7:1:2109:23326:7288 1:N:0:25
AAAGTCGAGGTGCCTAAAGTGGCAACCCAGACTTCTTTGCCGGTTGGTGGTGTAGAGCTTCCTGTAGCCGCATGGCGTTCGTACTTAAATATGGAACTAACCATTCCAATTTTCGCTGTCTCTTATACACATCTCCGAGCCCACGAGACT
+
AAAAAFA1ADA@GFGGCEGFGDFFHHHGGFHEFHDFGHHGHGGGEGGEEGEFGFH2FBGHHGGFHGHGFGGGEFHHGFGFG>CGEHF1FGFHGEGFFFGHHFHFHHHBGGFHHGGGGCCGHHHHEGHHHHHHHHH1CCCCCGHGGC/CCG
@M02034:409:000000000-BFKT7:1:2109:7780:7297 1:N:0:25
AAAGTCGAGGTGCCTAAAGTGGCAACCCAGACTCAGCAGACTGTTGGTGGTGTAGAGCTTCCTGTAGCCGCATGGCGTTCGTACTTAAATATGGAACTAACCATTCCAATTTTCGCTGTCTCTTATACACATCTCCGAGCCCACGAGACT
+
A3ABADA?DDBBGGGGGFFBGGFHHGHGGHHGHHHHHGHHHHHHHHHEFGEFGHHFGHHHHHHHHHGHHGGEFGHHGGGGGGHHHHHGGHHHHHHHHHGGHHHHHHFGDHHHHHGGGGGHHHHHHHHHHHFHHHFGDGCGGGGGGGGGGH
@M02034:409:000000000-BFKT7:1:2109:12854:7297 1:N:0:25
AAAGTCGAGGTGCCTAAAGTGGCAACCCAGACTCGTGGGAGGGTTGGTGGTGTAGAGCTTCCTGTAGCCGCATGGCGTTCGTACTTAAATATGGAACTAACCATTCCAATTTTCGCTGTCTCTTATACACATCTCCGAGCCCACGAGACT
+
BBBBBFBBBBA@GGGGGGGFGGGGHHHGGHHGHHGGHGGHGGGGHGGGFGEFGHHFHHHHHHHHGHHHHEGFGGHHGGGGGGFHHHHHHHHHHHHGHHHHHHGHHHGHHHHHHHGDGGGGFFHHHHGHFHFGHHHGGGCCGGHGGFGGGH
@M02034:409:000000000-BFKT7:1:2109:5152:7297 1:N:0:25
AAAGTCGAGGTGCCTAAAGTGGCAACCCAGACTGTGATTGTTGTTGGTGGTGTAGAGCTTCCTGTAGCCGCATGGCGTTCGTACTTAAATATGGAACTAACCATTCCAATTTTCGCTGTCTCTTATACACATCTCCGAGCCCACGAGACT
+
BBCCBFBBCCBCGGGGGGGFGGGHHHHGDHHGHHHHGHHHHHHHHHHEFG1FHHHGHGHHHHHGHHHHHGGGGGHHGGGGGGHHHHHFFHGHHHBGGHGHHHGHHHHFHHHHHHGGGGGHHHHHHHHHHHHHHHGGGGGGGGGGGGGDGF
@M02034:409:000000000-BFKT7:1:2109:15483:7312 1:N:0:25
AAAGTCGAGGTGCCTAAAGTGGCAACCCAGACTAAGCAGCCTGTTGGTGGTGTAGAGCTTCCTGTAGCCGCATGGCGTTCGTACTTAAATATGGAACTAACCATTCCAATTTTCGCTGTCTCTTATACACATCTCCGAGCCCACGAGACT
+
BBBBBFBBBBBBGFGGFGGGGGGHHHHGGGGFHCCHHHHHHHHHHHEEFGFFGHHGHHHHHHHHHHHHHGGEFFHHGGGGFGGHHHHHFHGHHGHHHHHHHHHHHHGHHHHHHHGGGGGHGHHHHHHGGFFHHHHFGCDGGGGFGGGGFH
@M02034:409:000000000-BFKT7:1:2109:24299:7321 1:N:0:25
AAAGTCGAGGTGCCTAAAGTGGCAACCCAGACTTGGCTTCCTGTTGGTGGTGTAGAGCTTCCTGTAGCCGCATGGCGTTCGTACTTAAATATGGAACTAACCATTCCAATTTTCGCTGTCTCTTATACACATCTCCGAGCCCACGAGACT
+
AAAAAFBB3A2ACFGGFGGBGFGFFGHGGHGGFFHCFHHGHHHG5FHEFGEFGFHGHHHHGGHFBFGFDEEEEFHGEAEEGAEHHHHBHHFGHHFHHHFHHHFH3GGHHHGFFHGCGGEHHHHGHHHHGHGHEHGEEC?CCFGGCCGEGD
@M02034:409:000000000-BFKT7:1:2109:10020:7329 1:N:0:25
AAAGTCGAGGTGCCTAAAGTGGCAACCCAGACTGGGGTTCCGGTTGGTGGTGTAGAGCTTCCTGTAGCCGCATGGCGTTCGTACTTAAATATGGAACTAACCATTCCAATTTTCGCTGTCTCTTATACACATCTCCGAGCCCACGAGACT
+
CCCCCFCBDDBBFGGBGFFGGGGHHGHGGGHDHGHGGGEHFGGGGGFEFGGFGHHBFGHHHHHHHHHHFGGGEGHFFGGGGGHHHGHHHHEHHEDGFHHBG0GGHHHHFGHHHHGGGCDGFGHHGHHHHHHHHHFFDBCCCFHGCFGGGH
@M02034:409:000000000-BFKT7:1:2109:8882:7345 1:N:0:25
AAAGTCGAGGTGCCTAAAGTGGCAACCCAGACTTCTATTATTGTTGGTGGTGTAGAGCTTCCTGTAGCCGCATGGCGTTCGTACTTAAATATGGAACTAACCATTCCAATTTTCGCTGTCTCTTATACACATCTCCGAGCCCACGAGACT
+
CCCCCFCCCBABGGGGGGGGGGGHHHHGGHHGHHHHHHHHHHHHHHHGGGGFHHHHHHHHHHHHHHHHHGGGFEHHGGGGGGHHHHHHHHHHHHHHGHHGHHGHHHHGHHHHHHGGGGGFHHHHHHHHHHGHHHGHGCCGGGHGGGGGGH
@M02034:409:000000000-BFKT7:1:2109:26592:7346 1:N:0:25
AAAGTCGAGGTGCCTAAAGTGGCAACCCAGACTCATCAGCAGGTTGGTGGTGTAGAGCTTCCTGTAGCCGCATGGCGTTCGTACTTAAATATGGAACTAACCATTCCAATTTTCGCTGTCTCTTATACACATCTCCGAGCCCACGAGACT
+
AAAAAF?ADDAAFCDFBBEFFGFFB0BEGHFFHHHGHFFHGAGEGHGGEEEGHAF2A1FHEHHH1AFFHGG@EEHFCFGEC/>FGHFGHHFHH11BGHHGGA>G12DEFGHHHFG/EEGGHEGHFHGHHFFHHHHGBC//CFGGC?CCCG
@M02034:409:000000000-BFKT7:1:2109:26609:7350 1:N:0:25
AAAGTCGAGGTGCCTAAAGTGGCAACCCAGACTCATCAGCA
+
>ABA>DAADDABFBGGFGF654F4GEHGGCEFBF35AGH35
@M02034:409:000000000-BFKT7:1:2109:23309:7353 1:N:0:25
AAAGTCGAGGTGCCTAAAGTGGCAACCCAGACTGATGCGTCTGTTGGTGGTGTAGAGCTTCCTGTAGCCGCATGGCGTTCGTACTTAAATATGGAACTAACCATTCCAATTTTCGCTGTCTCTTATACACATCTCCGAGCCCACGAGACT
+
BBCCAFCBCCCCGGGFFFGGGGGHHHHGGGHGHHGHHHGEEFGGHHHEFGGFGGHGGHHHHHHHHHHGHEGEGGHFGFCGGGHHHHH@GHHHGFEFHHHHGHFHGHHHHHHHHGGGGGGGHHHHHHHHFHGHHHHDFCFCGGHGGGGGGH
@M02034:409:000000000-BFKT7:1:2109:13057:7356 1:N:0:25
AAAGTCGAGGTGCCTAAAGTGGCAACCCAGACTGAGAGGGTGGTTGGTGGTGTAGAGCTTCCTGTAGCCGCATGGCGTTCGTACTTAAATATGGAACTAACCATTCCAATTTTCGCTGTCTCTTATACACATCTCCGAGCCCACGAGACT
+
CCBCCFCCCCCCGGGGFGGGGGGHHHHGGHHGHHGHGHGGEFGGGGGEGGGGFGHHGGHGGHHHHHHFHGGEGGHFFGGGGFHHHHHHHHHHHGEFGHHHGGGHHHGFHHHHHHGGGGFHHGHHHHHGHHHHHHGGDD?CDGHGGFCGGH
@M02034:409:000000000-BFKT7:1:2109:23293:7362 1:N:0:25
AAAGTCGAGGTGCCTAAAGTGGCAACCCAGACTGATGCGTCTGTTGGTGGTGTAGAGCTTCCTGTAGCCGCATGGCGTTCGTACTTAAATATGGAACTAACCATTCCAATTTTCGCTGTCTCTTATACACATCTCCGAGCCCACGAGACT
+
AAABBFAADBABGGGFGGGGGGGFHGHGGHGGHBFGGCEFCFGHHBF2FFEFHGGFEGHHBFHHHHHHHGGGFGHHGGGFFG2EHGFD3BDGHGFGFHBBGGGGHHHFEFGHHHGFGEEGFFGHGHHHGHGFHGGFF@FCCCHG?@@DDD
@M02034:409:000000000-BFKT7:1:2109:23157:7364 1:N:0:25
AAAGTCGAGGTGCCTAAAGTGGCAACCCAGACTCATCATCATGTTGGTGGTGTAGAGCTTCCTGTAGCCGCATGGCGTTCGTACTTAAATATGGAACTAACCATTCCAATTTTCGCTGTCTCTTATACACATCTCCGAGCCCACGAGACT
+
BBBBBFAADBBBGGGGFGGGGGGHHHHGGHHGHHHGHBGHHGHHEHFEGGDGGDFGGHHHHFFHHHGHGGG?EEEGGGGGGEFHHHHHFHFHHHBGHHGFEFFGHHGGGGHHHEEGGEFDGGGHHFBFFGDBGGFFF@?@?FHECGCDGH
@M02034:409:000000000-BFKT7:1:2109:23247:7397 1:N:0:25
AAAGTCGAGGTGCCTAAAGTGGCAACCCAGACTCCGCATCCGGTTGGTGGTGTAGAGCTTCCTGTAGCCGCATGGCGTTCGTACTTAAATATGGAACTAACCATTCCAATTTTCGCTGTCTCTTATACACATCTCCGAGCCCACGAGACT
+
BCCCCFCCCCCCGGGGGGGGGFGHHHHGGHHGHHHGGGGGGGGGGFGGGGGFGEH5GHGHFHHHGHHHFGGFEGHFGGGGGGGHHHHHHGGHHHFFGHHHHHGHHHHFFGHGHGGGGGGGFFHHHHHGHFHHHHFFGCDCGGHGGCFGDD
@M02034:409:000000000-BFKT7:1:2109:20104:7401 1:N:0:25
AAAGTCGAGGTGCCTAAAGTGGCAACCCAGACTATTTTTGGTGTTGGTGGTGTAGAGCTTCCTGTAGCCGCATGGCGTTCGTACTTAAATATGGAACTAACCATTCCAATTTTCGCTGTCTCTTATACACATCTCCGAGCCCACGAGACT
+
ABBBBFAABDAAGGGGGGGFGGGFHEF2FF2FHBGGHHGGGFFHFEEEEEAFHHHFGHHGHHHGHHHGGGGFGGHGFGGGGGGHHHHFHHHHHE3FBGHHHHEHHHDBGGHHHHGFGDFBGGHFHHHHHH2FBF?DDCCFGGEE/CFGGH
@M02034:409:000000000-BFKT7:1:2109:17379:7420 1:N:0:25
AAAGTCGAGGTGCCTAAAGTGGCAACCCAGACTAATAAGACTGTTGGTGGTGTAGAGCTTCCTGTAGCCGCATGGCGTTCGTACTTAAATATGGAACTAACCATTCCAATTTTCGCTGTCTCTTATACACATCTCCGAGCCCACGAGACT
+
BBCCCFBBCCBCGGGGGGGGGGGGHHHGGHHGHHHHHFGHGGHGHHHEGGGGHHHHHGHHHHHHHHHHHGGEEGHHGGGGGFHHHHHFGHHHHHFGGHHFHHHGHHFGHGHHHHGGGGGHHHHHHHHHFHFHHHGGDCFGGGHG?CFGGF
@M02034:409:000000000-BFKT7:1:2109:13405:7424 1:N:0:25
AAAGTCGAGGTGCCTAAAGTGGCAACCCAGACTACGAATAATGTTGGTGGTGTAGAGCTTCCTGTAGCCGCATGGCGTTCGTACTTAAATATGGAACTAACCATTCCAATTTTCGCTGTCTCTTATACACATCTCCGAGCCCACGAGACT
+
CCCCBFACCBAAGGGGGGGGGGGHHHHGGHHGHHHGGHHGFGHHHHHGGGEFGHHGHHHHHGHHHHHHHGGEFGHHGGGGGGHHHHHHHHHHHHHHHHHGHHHGHHGHHHHHHHGGGGEGFGHHHHGGGHHHEHHFFB?CGFGGCGGGGH
@M02034:409:000000000-BFKT7:1:2109:19464:7425 1:N:0:25
AAAGTCGAGGTGCCTAAAGTGGCAACCCAGACTAAGAGGAATGTTGGTGGTGTAGAGCTTCCTGTAGCCGCATGGCGTTCGTACTTAAATATGGAACTAACCATTCCAATTTTCGCTGTCTCTTATACACATCTCCGAGCCCACGAGACT
+
CCCCCFCCCCABGGGGGGGGGGGHHHHGGHHGHHDCGGHF2F3DFGGEEEGFFGHEGHHHFHHHHFHEHGGEEGHFEEGGGGFFHHHFFHHHDFFBFHFHCC3GHHHFGGGHFHE/EFEGHHHEFEHFFEGHFHHHGGCFDFHFFGCDDH
@M02034:409:000000000-BFKT7:1:2109:24851:7426 1:N:0:25
AAAGTCGAGGTGCCTAAAGTGGCAACCCAGACTTATACGCCTGTTGGTGGTGTAGAGCTTCCTGTAGCCGCATGGCGTTCGTACTTAAATATGGAACTAACCATTCCAATTTTCGCTGTCTCTTATACACATCTCCGAGCCCACGAGACT
+
A?1AADAADDAAGFGGFGGDGGGBGHEEACAFHCHCFDA?GHHGHF/FF/EGHHHHFEBFEGEH1AFFFAC>EEFGCAEGGGFEHGGFHH2BF11FCGFC1GFGBGFGHHHHFFECC/EDGFGHHHFGBGFHF1DBC/B/BCGF/@/<CG
@M02034:409:000000000-BFKT7:1:2109:17081:7428 1:N:0:25
AAAGTCGAGGTGCCTAAAGTGGCAACCCAGACTTATCGTATTGTTGGTGGTGTAGAGCTTCCTGTAGCCGCATGGCGTTCGTACTTAAATATGGAACTAACCATTCCAATTTTCGCTGTCTCTTATACACATCTCCGAGCCCACGAGACT
+
ABBBBFBBBBBBGGGGGGGGGGGHHHHGCGC2EB5FDGHHHGGHHHEEE?EGHDFFGBGGFHGHDDDFFGE>EFHAEEEFEGBGHHHGFHFFGG33FGFF3?3B3?GBFFGHHEEDEE/3?FGHFGFHHF2CCFF2E?@C/FG/CFG/AG
@M02034:409:000000000-BFKT7:1:2109:14718:7428 1:N:0:25
AAAGTCGAGGTGCCTAAAGTGGCAACCCAGACTAAGTTTAATGTTGGTGGTGTAGAGCTTCCTGTAGCCGCATGGCGTTCGTACTTAAATATGGAACTAACCATTCCAATTTTCGCTGTCTCTTATACACATCTCCGAGCCCACGAGACT
+
BBBBBFABBBABGGGGGGGGGFGGGHHGGHHGHHHGHHHHHFHHHHHECFEFHFHFHHHHHFHFGHHHHGGGGGHHGEGFGGHHHHGFHGGHHHFFHHHHHHHHHHHGHHGHHHGGGGFFHHHHHHHGHGGFFHHHGDGGGGHGGD?FDH
@M02034:409:000000000-BFKT7:1:2109:26376:7431 1:N:0:25
AAAGTCGAGGTGCCTAAAGTGGCAACCCAGACTCGGACTACTGTTGGTGGTGTAGAGCTTCCTGTAGCCGCATGGCGTTCGTACTTAAATATGGAACTAACCATTCCAATTTTCGCTGTCTCTTATACACACTCCGAGCCCACGAGACTA
+
BBAAAF?BBBABGGGGCFGFGFGHGHHGGHHGHHGGGGEFCGHHFF2AA?EFHBA5D53F5EGEGF5FF1E0?EFAEEGFA>21?GGD3BFFGF3@B?BF30BFF4D4?B?GG4</EEEGEFFD3?BDD?BE2BGE@C?@FFC/>CD?GD
@M02034:409:000000000-BFKT7:1:2109:22548:7440 1:N:0:25
AAAGTCGAGGTGCCTAAAGTGGCAACCCAGACTAATAATAAGGTTGGTGGTGTAGAGCTTCCTGTAGCCGCATGGCGTTCGTACTTAAATATGGAACTAACCATTCCAATTTTCGCTGTCTCTTATACACATCTCCGAGCCCACGAGACT
+
CCCCCFCCCCCCGGGGGGGGGGGHHHHGGHGGHHHHHHHHHHGHHHGGFGGGGHHDGHHHFHHHHFHGEEGEEGHHFGGGGGHHHHHHHHHHHGHGHHHGFHFHHHGFHHHHHHGGGGGGHHHHHFHHHHHFHHHFG?CFGGHGG?CGGH
@M02034:409:000000000-BFKT7:1:2109:19145:7443 1:N:0:25
AAAGTCGAGGTGCTAAAGTGGCAACCCAGACTACGGTGTAGGTTGGTGGTGTAGAGCTTCCTGTAGCCGCATGGCGTTCGTACTTAAATATGGAACTAACCATTCCAATTTTCGCTGTCTCTTATACACATCTCCGAGCCCACTAGACTA
+
ABB3>FAABD>AGGGF5F6GCGGHGHGECGFHCHGGGEEHHHHDFEFGGGFGFHDEFGHHHBHGHHHGEGGGGFGEEGFF?FEFGEFFHHHHHFHEEGFFHFHHHHFFGHHHDEEFGEGGFHGGG3BGFFGBFGF?</?@/FF0?1FDG?
@M02034:409:000000000-BFKT7:1:2109:24569:7455 1:N:0:25
AAAGTCGAGGTGCCTAAAGTGGCAACCCAGACTGCGCCTTCGGTTGGTGGTGTAGAGCTTCCTGTAGCCGCATGGCGTTCGTACTTAAATATGGAACTAACCATTCCAATTTTCGCTGTCTCTTATACACATCTCCGAGCCCACGAGACT
+
BBBBBFBBBBBBGGGGGGGDFFFGHFHGGHHDEHHGGGGGFHGGGGGGGGAFGFFFHGHHHHHHDDGHHGGCEGHHGFEFGECGHHHFFHBHGFFBFGHHGFGHHGHFEGHHHFEFDDEFFHGGGGHGFFFHHGHGC//>CAGFC/AGFE
@M02034:409:000000000-BFKT7:1:2109:8934:7457 1:N:0:25
AAAGTCGAGGTGCCTAAAGTGGCAACCCAGACTGGGCGTGGGGTTGGTGGTGTAGAGCTTCCTGTAGCCGCATGGCGTTCGTACTTAAATATGGAACTAACCATTCCAATTTTCGCTGTCTCTTATACACATCTCCGAGCCCACGAGACT
+
BBBBBFABBBAAGGGGGGGGGGGGHHHGGHHGHHHGGGFGGGGGGGGGEGEFHFGEHGHHHHHHHHHHHGGCEGHGFEGFFFGHHHGFGHHHHGHHHHHHHHHHHHHGGGFHHHGGGGAGHHHHHHHHFCFHHHHHFFGGGEGGGGGGGH
@M02034:409:000000000-BFKT7:1:2109:8640:7473 1:N:0:25
AAAGTCGAGGTGCCTAAAGTGGCAACCCAGACTC
+
BCCCAFABCCBBGGGFGGGGGGGHHHHGGHHDHB
@M02034:409:000000000-BFKT7:1:2109:16714:7473 1:N:0:25
AAAGTCGAGGTGCCTAAAGTGGCAACCCAGACTATGTTTTATGTTGGTGGTGTAGAGCTTCCTGTAGCCGCGTG
+
BBBCAFBCDDACGGGGGGGGGGGHHHHGGHGGH3GD5AFC5D55DG2A22BA13D5A53B5BE5B5A5BAE0>>
@M02034:409:000000000-BFKT7:1:2109:21345:7480 1:N:0:25
AAAGTCGAGGTGCCTAAAGTGGCAACCCAGACTAAGCAGAATGTTGGTGGTGTAGAGCTTCCTGTAGCCGCATGGCGTTCGTACTTAAATATGGAACTAACCATTCCAATTTTCGCTGTCTCTTATACACATCTCCGAGCCCACGAGACT
+
A?AABFBBBD>AGGFGG4E6FGFFFGHGGHAFBFFHGHHHHGHBGHHGGGGGHGHHHHHHHHHGHHHFHFGCGGHHGFGGGGFHHHFGHFFHHHGFFFFGHHHHHHFHHHHHHHGGGGEBDGHHHGFGFHEHHHF1BCCCG/FF@CCFGG
@M02034:409:000000000-BFKT7:1:2109:9291:7487 1:N:0:25
AAAGTCGAGGTGCCTAAAGTGGCAACCCAGACTCCTCCTCCTGTTGGTGGTGTAGAGCTTCCTGTAGCCGCATGGCGTTCGTACTTAAATATGGAACTAACCATTCCAATTTTCGCTGTCTCTTATACACATCTCCGAGCCCACGAGACT
+
CCCCCFCCCCBBGGGGGGGGGGGHHHHGGHHGHHHHHHHHHHHHHHHGGGGFHHHHHHHHHGHHHHHHHGGGFGHHGFGGGGHHHHHHHGHHH3FGGHHHHHHHHHGHHHHHHHGGGGGHHHHHHHHHHHFHFGFFFCDFGGHGGFGGGF
@M02034:409:000000000-BFKT7:1:2109:13096:7488 1:N:0:25
AAAGTCGAGGTGCCTAAAGTGGCAACCCAGACTGTTGTGGGGGTTGGTGGTGTAGAGCTTCCTGTAGCCGCATGGCGTTCGTACTTAAATATGGAACTAACCATTCCAATTTTCGCTGTCTCTTATACACATCCCGAGCCCACGAGACTA
+
CBCCCFBABDBBGGGGGGGGGGGHHHHGGHHGGHHGHGGGGGCGGGGEFGEGGHHHHHHHHHFFHHHHHGGEEGGHGGGGFGHHHHHFFHHHHHFGFHHGHHHHHGHGHGHHHHG?ADGHHHHHHHFHFHHHHHGGACGFGHGGGGGGHH
@M02034:409:000000000-BFKT7:1:2109:15879:7506 1:N:0:25
AAAGTCGAGGTGCCTAAAGTGGCAACCCAGGGGGTTGGGGGTGTAGAGCTTCCTGTAGCCGCATGGCGTTCGTACTTAAATATGGAACTAACCATTCCAATTTTCGCTGTCTCTTATACACATCTCCGAGCCCACGAGATCTCTCTACAT
+
BABCAFAABCCCGGGGGGGGGGGHHHHGGGG22EGFGGGGGGGGGHGHHHHHHHHHHHHHGGGGGHHGEFGGGHHHHHHHHHHHHFGHHHHHHHHHHHHHHHHHHGGGGGHHHHHHHHHHHHHHHHHGGGFGFHGG?DGGGHGHHHFHGD
@M02034:409:000000000-BFKT7:1:2109:25789:7507 1:N:0:25
AAAGTCGAGGTGCCTAAAGTGGCAACCCAGACTGAGTTTCTGGTTGGTGGTGTAGAGCTTCCTGTAGCCGCATGGCGTTCGTACTTAAATATGGAACTAACCATTCCAATTTTCGCTGTCTCTTATACACATCCCGAGCCCACGAGACTA
+
CCCCBFCBCCBBGGGGFGGGGGGHHHHGFHHGHHHHGHHHHHGHHGGEFGFFFGHEGEHHHHHHHGHGHEGEEGHFEEEFFFFGGGBGHH@@FHFFHHHHHFFHDFHHDFFHHHGFGGGHFHHHHHHHHFFFHFEFDDFD/FAC/@DDFF
@M02034:409:000000000-BFKT7:1:2109:14025:7511 1:N:0:25
AAAGTCGAGGTGCCTAAAGTGGCAACCCAGACTATTAAGAATGTTGGTGGTGTAGAGCTTCCTGTAGCCGCATGGCGTTCGTACTTAAATATGGAACTAACCATTCCAATTTTCGCTTCTCTATACAATCTCCGAGCCCACGA
+
CCCCCFCCCCBCGGGGGGGGGGGHHHHGGHHGHDGHFBFDGFGHHHHGGGGGHHGHHHHHHHHHHGHHHGGGGGHHGGGGGGHHHHHHGHHHHHHHHHHHHHGHHHGHFGHHHHGGGHDGB4BDF3DBGHHDGA<B?CFAF?D
@M02034:409:000000000-BFKT7:1:2109:17416:7522 1:N:0:25
AAAGTCGAGGTGCCTAAAGTGGCAACAGACTACGAATAAGGTTGGTGGTGTAGAGCTTCCTGTAGCCGCATGGCGTTCGTACTTAAATATGGAACTAACCATTCCAATTTTCGCTGTCTCTTATACACATCTCCGAGCCCACGAGACTA
+
>1>>AF1>1AAAFGFGGGGFGBFF1GFFHGGGHEE0FE1AAEG0/EEEEFHGG21DGGHHHGHHHHHGG?EEG0EEGGGGFHGH2B@GFHDHBDFGGEHHFGHGHHBFFHHGEAFGGHHHHHFF>FDBFFFHHHGCG?@CCEGC/CCHG
@M02034:409:000000000-BFKT7:1:2109:26429:7523 1:N:0:25
AAAGTCGAGGTGCCTAAAGTGGCAACCCAGACTCCTACTCAGGTTGGTGGTGTAGAGCTTCCTGTAGCCGCATGGCGTTCGTACTTAAATATGGAACTAACCATTCCAATTTTCGCTGTCTCTTATACACATCTCCGAGCCCACGAGACT
+
BBBBBFBBBBBBGGGG4EGGGGGHHHHGGHHGHHGHGHHHHHGFGGEEFGEGHHHHGHHHHHHHHHHHHGGGGGHHGGGGGGHHHHHHHHFHHHHGHHHFHHHHHHGGHHHHHGGGGCFHHFHHHHGHHGFHHHGHFGGGGGHGGFGGGH
@M02034:409:000000000-BFKT7:1:2109:21411:7524 1:N:0:25
AAAGTCGAGGTGCCTAAAGTGGCAACCCAGACTAAGCATCCTTTGGTGGTGTAGAGCTTCCTGTAGCCGCATGGCGTTCGTACTTAAATATGGAACTAACCATTCCAATTTTCGCTGTCTCTTATACACATCTCCGAGCCCACGAGACTA
+
ABBAAFBBB@AAGGGGGGGGGFGFHGGGGFBFHHHBHHHHHHGHHHGGGEFGFFAGGHHHHHHHGHHFE0EEEHFEFGEGFHHHH4B@GGHHHGGHHHHFHGGHGFGBGHHHHGGGGFBGHHH4BFBFGFFBFGFDDGGGFHG@FFDGGG
@M02034:409:000000000-BFKT7:1:2109:9407:7524 1:N:0:25
AAAGTCGAGGTGCCTAAAGTGGCAACCCAGACTGGGAGGGGTGTTGGTGGTGTAGAGCTTCCTGTAGCCGCATGGCGTTCGTACTTAAATATGGAACTAACCATTCCAATTTTCGCTGTCTCTTATACACATCTCCGAGCCCACGAGACT
+
BBBBAFBBBBBBGGGGFGGGGGGHHHHGGHHGHGHHHGGG?AAEEHHEGGEFHHHGHHHHHHHHHHHHHGGCFFHHGEGGGGHHHHHHHHHHHGHFHHGHHHHHHHHHFHGHHGGGGGGHHHHHGHHHHHFGHHHFG?GFGGGGGGGGGH
@M02034:409:000000000-BFKT7:1:2109:26410:7527 1:N:0:25
AAAGTCGAGGTGCCTAAAGTGGCAACCCAGACTCCTACTCAGGTTGGTGGTGTAGAGCTTCCTGTAGCCGCATGGCGTTCGTACTTAAATATGGAACTAACCATTCCAATTTTCGCTGTCTCTTATACACATCTCCGA
+
AAB33B3AD@ABGGGGGGB6FGFGHFFGGHGFHHHFHHCGFHH5BGC2A1BFEGFFFHEHHGHHHFHHHGEEEGH1EEEEFG?GFHFF3FGHHHEFFEB@GFDGFFBFHHGHBFEEA/EDDFEGHHHBBGBHFD?1/B
@M02034:409:000000000-BFKT7:1:2109:21422:7538 1:N:0:25
AAAGTCGAGGTGCCTAAAGTGGCAACCCAGACTAAGCATCCTTTGGTGGTGTAGAGCTTCCTGTAGCCGCATGGCGTTCGTACTTAAATATGGAACTAACCATTCCAATTTTCGCTGTCTCTTATAAACATCTCCGAGCCCACGAGA
+
AABBABBBBBA4BFGGGFGGFGGHHGHGAHGFFGHFGCGHGHHHHGGFDEFFHGDGFHEFFGFAFHFGGFCFEH1EEECFFGHHHHFBG44GHBGFCFBBFFGHFHDEHHHG4EAFEFFFFFB4GB4BEDF?GBFA/BCCCEGCG/C
@M02034:409:000000000-BFKT7:1:2109:21398:7538 1:N:0:25
AAAGTCGAGGTGCCTAAAGTGGCAACCCAGACTAAGCATCCTTTGGTGGTGTAGAGC
+
CCCCCFBCDBBCGGGGGGGGGGGHHHHGGHHGHH3GCGHFCGEH5G2AE2B1A5555
@M02034:409:000000000-BFKT7:1:2109:20866:7542 1:N:0:25
AAAGTCGAGGTGCCTAAAGTGGCAACCCAGACTACGCGGCAGGTTGGTGGTGTAGAGCTTCCTGTAGCCGCATGGCGTTCGTACTTAAATATGGAACTAACCATTCCAATTTTCGCTGTCTCTTATACACATCTCCGAGCCCACGAGACT
+
BABBBFBBBBBBFGGGGGGGGGGHHHHGGHHGHHHGGGGGGGGHHHGGGGGGHHHHHHHHHHHHHHHHHGGGGGHHGGGGGGHHHHHHHHHHHHGFHHHHHHHHFHHHHHHHHHGGGGGHHHHHHHHFHHGHGHFFG?DCGGHGGCFGGH
@M02034:409:000000000-BFKT7:1:2109:10994:7556 1:N:0:25
AAAGTCGAGGTGCCTAAAGTGGCAACCCAGACTATTGGGACTGTTGGTGGTGTAGAGCTTCCTGTAGCCGCATGGCGTTCGTACTTAAATATGGAACTAACCATTCCAATTTTCGCTGTCTCTTATACACATCTCCGAGCCCACGAGACT
+
BBBBBFBBBBBAGGGGAFGFGGGHHHHGGHHGHGHHHHHHHHHHHHHEFGEFGHHHHHHHHHHHHHHHHGGGGGHHGGGGGGHHHHHFHHHHHHFGHHFHFHHGHHFGHHHHHHGCGGGGHHHHHHGHFHHHHHGHGFCCFGHGGCDGGH
@M02034:409:000000000-BFKT7:1:2109:17340:7556 1:N:0:25
AAAGTCGAGGTGCCTAAAGTGGCAACCCAGACTGGGCCGAAGGTTGGTGGTGTAGAGCTTCCTGTAGCCGCATGGCGTTCGTACTTAAATATGGAACTAACCATTCCAATTTTCGCTGTCTCTTATACACATCTCCGAGCCCACGAGACT
+
BBBBBDAABBBBGGGGGFGGGGGHHHHGGHGFHFEEDHGG22FHHHGEFDGFHBG5FFEGFGHHHGFFFDE/EEFAEEGGGEEFGGGGBHGHHFEBFFGHCF3FGEH4BFGHG4EDGG<B3DFF3BFBGEFGHHD<E//<<FCF?-CDAG
@M02034:409:000000000-BFKT7:1:2109:20824:7557 1:N:0:25
AAAGTCGAGGTGCCTAAAGTGGCAACCCAGACTACTCAGCCGGTTGGTGGTGTAGAGCTTCCTGTAGCCGCATGGCGTTCGTACTTAAATATGGAACTAACCATTCCAATTTTCGCTGTCTCTTATACACAT
+
BBBBBFBBBBBBGGGGGGGGGGGHHHHGGHAEG335GFG332AFGCCEEEGGC3GBA5FE5GHFHDGEFEF?EFA?>EEFGFFHHHH3@FGDGF3?FGHHF03FG4G4BFGFHDE/EA<BD3FH3?333B2?
@M02034:409:000000000-BFKT7:1:2109:14615:7559 1:N:0:25
AAAGTCGAGGTGCCTAAAGTGGCAACCCAGACTTCTCTTCCTGTTGGTGGTGTAGAGCTTCCTGTAGCCGCATGGCGTTCGTACTTAAATATGGAACTAACCATTCCAATTTTCGCTGTCTCTTATACACATCTCCGAGCCCACGAGACT
+
CBCCCFCCCCBBGGGGGGGGGGGHHHHGGEHGHHHHHHHHHHHHHHHEGGEFHGHFHHHHHHHHHHHHHGGGGGHHGGGGGGHHHHHFHHHFHGHHFHHGHHHHHHGHHGHHHHGGGGGHHHHHHHHHHFHHHHHGGGGGGGHGGGGGGH
@M02034:409:000000000-BFKT7:1:2109:5115:7559 1:N:0:25
AAAGTCGAGGTGCCTAAAATGGCAACCCAGACTAAGTTGAGGGTTGGTGGTGTAGAGCTTCCTGTAGCCGCATGGCGTTCGTACTTAAATATGGAACTAACCATTCCAATTTTCGCTGTCTCTTATACACATCTCCGAGCCCACGAGACT
+
CCBCBFCBCBAAGGGGGGFGGGHHHHHGGGHGHHGHFGHGCHGEGGGGGGGFHGGFHGHHHHHHHGHGHGGGGGHGGGGGGFHHHHGGHHHHHHDFFHGGFFFHHHHHHHHHHHGFGGFGHHHHGHHGHHHGHHHGCCCCGEHFGFFGGH
@M02034:409:000000000-BFKT7:1:2109:13903:7562 1:N:0:25
AAAGTCGAGGTGCCTAAAGTGGCAACCCAGACTGTGAGTGTTGTTGGTGGTGTAGAGCTTCCTGTAGCCGCATGGCGTTCGTACTTAAATATGGAACTAACCATTCCAATTTTCGCTGTCTCTTAAACACATCTCCGAGCCCACGAGACT
+
BABBBFBBBBBBGGGGGGG6GGGHGGHGGGDGHHHHGHFHGHGHHHGEFEEFGGHFGHHHHFHFHHHGHGGEGGHHGGGEFGHHHHGFHHFHHGFGHHHHGHHHHHGGFGHHHDEDGGFHHFHHEDDGGHGHHHEFFGG?DGHGCCGGFH
@M02034:409:000000000-BFKT7:1:2109:27141:7566 1:N:0:25
AAAGTCGAGGTGCCTAAAGTGGCAACCCAGACTACTGGGTTTGTTGGTGGTGTAGAGCTTCCTGTAGCCGCATGGCGTTCGTACTTAAATATGGAACTAACCATTCCAATTTTCGCTGTCTCTTATACACATCTCCGAGCCCACGAGACT
+
BBBBBFBBBBAAGGGGGGGGGFGHHHHFGGGGGHHHGHGFGEGGHFHGGGEFGHHFHHHHBFHHHHHFHEGEEGHFGGGGEGHHGHFG3FFGGFFFHHHFGHFHHHHHFGGHHFGGGGGGHHHHHHHGGGBBCGGHGCCC@FEFGGCFGG
@M02034:409:000000000-BFKT7:1:2109:24446:7568 1:N:0:25
AAAGTCGAGGTGCCTAAAGTGGCAACCCAGACTTTGAGTCAGGTTGGTGGTGTAGAGCTTCCTGTAGCCGCATGGCGTTCGTACTTAAATATGGAACTAACCATTCCAATTTTCGCTGTCTCTTATACACATCTCCGAGCCCACGAGACT
+
AABABFBBBBABGGGGFFGGFFGHHHGGGHHDHFFHHFHHHHHHHHGGGGFGHHHHHHHHGHHHFHHGFEF>EGHFEGGFGGHFHHHHHHFHHHGHHHGHHHHHFHHHHHHHHHGEGGGHHGHHGFGGDGHHFGBGE/@/CGFFGCGGGF
@M02034:409:000000000-BFKT7:1:2109:22038:7570 1:N:0:25
AAAGTCGAGGTGCCTAAAGTGGCAACCCAGACTCAGAATATGGTTGGTGGTGTAGAGCTTCCTGTAGCCGCATGGCGTTCGTACTTAAATATGGAACTAACCATTCCAATTTTCGCTGTCTCTTATACACATCTCCGAGCCCACGAGACT
+
CCCDCFCCCCCCGGGGGGGGGGGHGHHGGHGGHHHHGHHHHHHFHGGEFGGGGFHHGHHHHHGHHHHGHFGFGGGHGGGGGGHHHHHHHHHHHHFFHHHG3GHHHHHGHHHHHHGGGGGHHHHHGHGHHHGHFGGGFFCGGGHGGGGGGH
@M02034:409:000000000-BFKT7:1:2109:17343:7574 1:N:0:25
AAAGTCGAGGTGCCTAAAGTGGCAACCCAGACT
+
CCCCCFAABDBBGGGGGGGGGGGHHHHGGHHGH
@M02034:409:000000000-BFKT7:1:2109:21036:7576 1:N:0:25
AAAGTCGAGGTGCCTAAAGTGGCAACCCAGACTGCTGGGTGGGTTGGTGGTGTAGAGCTTCCTGTAGCCGCATGGCGTTCGTACTTAAATATGGAACTAACCATTCCAATTTTCGCTGTCTCTTATACACATCTCCGA
+
AABBBFBBBBBBGGGFGGGGGGGHHGHG2A2CHHHHHGCBAEAFGGFABEEFGHHHHHFHHHHHHEFGHEEFFEHHGGGGGGHFHHGBHGFGFB33?EBCFHHHGBEBGGGHH4E<FAGDGFGHFHHHGBHGGHHFDC
@M02034:409:000000000-BFKT7:1:2109:11661:7576 1:N:0:25
AAAGTCGAGGTGCCTAAAGTGGCAACCCAGACTACGAAGCAGGTTGGTGGTGTAGAGCTTCCTGTAGCCGCATGGCGTTCGTACTTAAATATGGAACTAACCATTCCAATTTTCGCTGTCTCTTATACACATCTCCGAGCCCACGAGACT
+
CCCCBFBBDBABGGGGGGGFGGGHHHHGGHHGHHHGGHGGGHHHFHEEFGGFHHHHHHHGHHHHHHHHHGGGGGHHGGGGGGHHHHHHHHGHHFFFHHHFFHGHHHHHHHHHHFGGGGGFFFHHHHHGGFFFFHBGDC?CCFHGGGCEGH
@M02034:409:000000000-BFKT7:1:2109:4854:7590 1:N:0:25
AAAGTCGAGGTGCCTAAAGTGGCAACCCAGACTGCTCATACTGTTGGTGGTGTAGAGCTTCCTGTAGCCGCATGGCGTTCGTACTTAAATATGGAACTAACCATTCCAATTTTCGCTGTCTCTTATACACATCTCCGAGCCCACGAGACT
+
BCCCBFABCBBCGGGGGGGGGGGHHHHGGHHGHB3GDGHHGHHGFHE2FGGFHGHFFHHHDHFHGFH5EEGAEDGFGEEFGABGHHHHHG4FGFDFFGFHEFFGHHH4FGFDGGEDEFEHHEGGGFBE?CHGCBDFFGGGG//<@DCEDD
@M02034:409:000000000-BFKT7:1:2109:24878:7592 1:N:0:25
AAAGTCGAGGTGCCTAAAGTGGCAACCCAGACTACGTAGGATGTTGGTGGTGTAGAGCTTCCTGTAGCCGCATGGCGTTCGTACTTAAATATGGAACTAACCATTCCAATTTTCGCTGTCTCTTATACACATCTCCGAGCCCACGAGACT
+
BBBBBFBBBBBAGGGFGGGBBFFHHHHGGHGGHCCEGGFFHHGHHHHGGGGGHFGEGBGHHHHHHHGHHGGGGGHHGGGEFGHHHHHFHHGHHHHHHHGGFHHHHGHHFFHHHGGGGGFHHHHHBFFGGHHHFGGFGCGGGGHGGFGGGH
@M02034:409:000000000-BFKT7:1:2109:5524:7593 1:N:0:25
AAAGTCGAGGTGCCTAAAGTGGCAACCCAGACTTAGAAGACTGTTGGTGGTGTAGAGCTTCCTGTAGCCGCATGGCGTTCGTACTTAAATATGGAACTAACCATTCCAATTTTCGCTGTCTCTTATACACATCTCCGAGCCCACGAGACT
+
BBBBBFBADBAAGGGGGGGGGFGHHHHGGHHGHHHHGHHHHGGHHHGEGGEFHHGHGHHHHHHGHHHHGFGAEEHFFGGGGGHHHHH@EGGGHE3@GGFFFFGFHHHGHHHHHHGEGGEFHHHHFHFB4CHHFGDGG?DFGGGGCGGGGH
@M02034:409:000000000-BFKT7:1:2109:6851:7601 1:N:0:25
AAAGTCGAGGTGCCTAAAGTGGCAACCCAGACTCGATGGATGTTGGTGGTGTAGAGCTTCCTGTAGCCGCATGGCGTTCGTACTTAAATATGGAACTAACCATTCCAATTTTCGCTGTCTCTTATACACATCTCCGAGCCCACGAGACTA
+
BBBBBFBBDDAAGGGGBGGGFFGHGHHGGGHGHHGHHHGHHHHHHHEGGEFGFGAGFHHHHFHFGHHHGGGGFHGFEFGGGFHHHGGGHHHHHFHHGGFFEHGHFBEGGHHHHEFGFEGHHHHFHHHHFHHEFHGF/CCDFHGGFGGGFF
@M02034:409:000000000-BFKT7:1:2109:25503:7608 1:N:0:25
AAAGTCGAGGTGCCTAAAGTGGCAACCCAGACTGCTCCGCCGGTTGGTGGTGTAGAGCTTCCTGTAGCCGCATGGCGTTCGTACTTAAATATGGAACTAACCATTCCAATTTTCGCTGTCTCTTATACACATCTCCGAGCCCACGAGACT
+
AAAABFCCCCBCGGGGGGGGFGGHHHHGGHHGHHFHHHGGGGGEEGGEFGEFGFHFGHHHEFHHHHH5GEEEEGHFGGGGEEGHHHGFGHGHHHHFGHHHHHFGHGGEHHFHHHGFGFDGHHGHGHFGHGHHFGFFG@@<@FCFC?CD?G
@M02034:409:000000000-BFKT7:1:2109:19351:7616 1:N:0:25
AAAGTCGAGGTGCCTAAAGTGGCAACCCAGACTCGGAGGGGTGTTGGTGGTGTAGAGCTTCCTGTAGCCGCATGGCGTTCGTACTTAAATATGGAACTAACCATTCCAATTTTCGCTGTCTCTTATACACATCTCCGAGCCCACGAGACT
+
CCCCCFCCDBBBGGGGGGGGGGGHHHHGGHHGHGGG?EGGGGGGFHHGFGDGFHHHHHHHHHHGFHHHHGGEGGHHGGGGGGGHHHFGFHHHHHHBFFHHHHHHHHGHHHHHHHGGGDGHHHHHGHGHFHFCHHHHGFFGGGHGGGGGGH
@M02034:409:000000000-BFKT7:1:2109:16132:7620 1:N:0:25
AAAGTCGAGGTGCCTAAAGTGGCAACCCAGACAATAATAATGTTGGTGGTGTAGAGCTTCCTGTAGCCGCATGGCGTTCGTACTTAAATATGGAACTAACCATTCCAATTTTCGCTGTCTCTTATACACATCTCCGAGCCCACGAGACTA
+
BCCCBFBBCCBCGGGGGGGGGGGHHHHGGHHGHHHHGHGHHHHGHHFGGEFHGHHHHHHHHHHHHHHHFGGGGHHGFFGGGHGHHHHHHHHHHHHGFHHGHGHHHHGHHHHHHGGGGEGHHHHHHHHFGFHGHHHGGGGGGHGGGGGGHH
@M02034:409:000000000-BFKT7:1:2109:24395:7621 1:N:0:25
AAAGTCGAGGTGCCTAAAGTGGCAACCCAGACTTTGAATTCGGTTGGTGGTGTAGAGCTTCCTGTAGCCGCATGGCGTTCGTACTTAAATATGGAACTAACCATTCCAATTTTCGCTGTCTCTTATACACATCTCCGAGCCCACGAGACT
+
BBAABFBBBBAAGGGGGFGGGGGGHGHGGHHGHHHHGGHHHGHGGGGEFFAFGHHHHGHHHHHFGHHHHGGFGEHGEEGEGGHHHHHHGGDFHHBBGGFHHHHHHHGHHHHHHHGGGGGGHHHHHBGBFFGHHHHHG@DC@FHEGCGGGH
@M02034:409:000000000-BFKT7:1:2109:19238:7621 1:N:0:25
AAAGTCGAGGTGCCTAAAGTGGCAACCCAGACTGAGCCTAATGTTGGTGGTGTAGAGCTTCCTGTAGCCGCATGGCGTTCGTACTTAAATATGGAACTAACCATTCCAATTTTCGCTGTCTCTTATACACATCTCCGAGCCCACGAGACT
+
BBAABFBBBDBBGGGGFGGGGGGHHHHGGHHGHHFHHHH3BFGHHHGEFGGGHHHHHHHGHHHHHHGHHGGGGGHHGGGGGGHHHHHHFHHHHBGGGFGFHHHHHHHHFGHHHHGGGDFFFHHHHHHGHHEHHHFFD??CGFEGGC/?AH
@M02034:409:000000000-BFKT7:1:2109:24941:7624 1:N:0:25
AAAGTCGAGGTGCCTAAAGTGGCAACCCAGACTTGTAAGAAGGTTGGTGGTGTAGAGCTTCCTGTAGCCGCATGGCGTTCGTACTTAAATATGGAACTAACCATTCCAATTTTCGCTGTCTCTTATACACATCCCGAGCCCACGAGACTA
+
BBBBBFBBBBABGGGGGGFGGGGHGHHDFCHFHHGHHHHHHGHHHHGECEGGHHHFHHHHHHHHHHHHHGGEFGHHGGGGGGGHHHGGHHGHHHFFEHGBGHHHHHHHHHHHHHGGECEGHHHHHHFHFGFHHHEG?DF@GHGGGGD?F?
@M02034:409:000000000-BFKT7:1:2109:5328:7626 1:N:0:25
AAAGTCGAGGTGCCTAAAGTGGCAACCCAGACTGGGTTTCTTGTTGGTGGTGTAGAGCTTCCTGTAGCCGCATGGCGTTCGTACTTAAATATGGAACTAACCATTCCAATTTTCGCTGTCTCTTAAACACATCTCCGAG
+
AA?A>DAA?2AAFGGGGFEGGGFHHHHGGHFFFHGH32EDDGFFFHE2AEFFGHHBFGHHBEGHFHHBHG0>>EGGEEGGGEGHHHHHHHHHHH3BGFHBGFHHHHHFHHHHGGGG?EFHHGFG?4BGFFCHBFBB?/>
@M02034:409:000000000-BFKT7:1:2109:8474:7628 1:N:0:25
AAAGTCGAGGTGCCTAAAGTGGCAACCCAGACTTGGTAGGGTGTTGGTGGTGTAGAGCTTCCTGTAGCCGCATGGCGTTCGTACTTAAATATGGAACTAACCATTCCAATTTTCGCTGTCTCTTATACACATCTCCGAGCCCACGAGACT
+
BBBBBFBBBBBBGGGGGGGBGGGHHHHGGHHGHHHGBFGFCACEEGFGGGEFHHHEHHHHFHHHGFHFHGGGGGHHGGGGFGHHHHHHHHFHHFGFFHHGGHHHHHHHGHHHHHGGG?EFHGHHHHHHHHGHHHHHG/BCGGHGGGGGGH
@M02034:409:000000000-BFKT7:1:2109:17238:7629 1:N:0:25
AAAGTCGAGGTGCCTAAAGTGGCAACCCAGACTTCTTCTCAGGTTGGTGGTGTAGAGCTTCCTGTAGCCGCATGGCGTTCGTACTTAAATATGGAACTAACCATTCCAATTTTCGCTTCTCTTATACACATCTCCGAGCCCACGAGACT
+
CCCCCFBBCCCCGGGGAGGGGGGHHHHGGHGGHGHHH5DAA5FGHHGGGEGFHHHGHHHHHHHHHHHHHGGEEGHGGGGGGEHHHHGGHHHHHHHEGHHHFHGGHHHHFGHHHHGGGEAEFGH4F4BB?2BB??GA//BCGAFD</<DG
@M02034:409:000000000-BFKT7:1:2109:19340:7631 1:N:0:25
AAAGTCGAGGTGCCTAAAGTGGCAACCCAGACTCGGAGGGGTGTTGGTGGTGTAGAGCTTCCTGTAGCCGCATGGCGTTCGTACTTAAATATGGAACTAACCATTCCAATTTTCGCTGTCTCTTATACACATCTCCGAGCCCACGA
+
BABABFBB3DAAGGGCGGGFGDFFBEFGGDEFFHGGEEGG?EEEFE1A1EEFHHHFFBGHHGHFHHFHHGGEEGHFEGGGGGHHHHF3EGGGHBBFGFHHHHGGHFHBEFGGGFCDF?CDDGGGFGGHHFGHFFFGG//<@AFFCC
@M02034:409:000000000-BFKT7:1:2109:19360:7633 1:N:0:25
AAAGTCGAGGTGCCTAAAGTGGCAACCCAGACTCGGAGGGGTGTTGGTGGTGTAGAGCTTCCTGTAGCCGCATGGCGTTCGTACTTAAATATGGAACTAACCATTCCAATTTTCGCTGTCTCTTATACACATCTCCGAGCCCACGAGACT
+
3>AABF@BBD>AFGFDGGFGGGGHHGGEFHHGFHGGEGGGGGGGEHCEEEEFGHHBHHHHHHHHHHGHHGGEGGHHGEGGGGGHHHGFEGGH4FFHGFHHHHGHHHHF4GHHHHGGDDEHHHHGEFDGFG2GHG2FDC//CF.FGG?DGH
@M02034:409:000000000-BFKT7:1:2109:11473:7638 1:N:0:25
AAAGTCGAGGTGCCTAAAGTGGCAACCCAGACTTAGGTGCGGGTTGGTGGTGTAGAGCTTCCTGTAGCCGCATGGCGTTCGTACTTAAATATGGAACTAACCATTCCAATTTTCGCTGTCTCTTATACACATCTCCGAGCCCACGAGACT
+
AA3A>F?ABBBBGGGGGGGGGGGHGHHGGHDGHHHGHFGHEFFGEFFEGGGGH3G5ADFHDCGHEBF@GFG/FEHFFEECFECFGHH3GGHGHHHEFHHBGC?GFFF4GGHHHGGGGGGHBFGGFFFDGF2FGFGDD/CG//?FD--<EH
@M02034:409:000000000-BFKT7:1:2109:14533:7641 1:N:0:25
AAAGTCGAGGTGCCTAAAGTGGCAACCCAGACTAATCCGTATGTTGGTGGTGTAGAGCTTCCTGTAGCCGCATGGCGTTCGTACTTAAATATGGAACTAACCATTCCAATTTTCGCTGTCTCTTATACACATCTCCGAGCCCACGAGACT
+
AAABAFBBBBBBGGGGFBGDGGGHHHHGCHHGHGGHHHGFCGHHHHHGFGEFHGGFGHHHHHHHFHHHHGG?EGHHGGGGGGHHHHH3FFFHHHGEFGHFHHHHHHHH4FGHHGGGGGGFGFHHHHHHHGHGHHHDE/CFFEHGCG?EDG
@M02034:409:000000000-BFKT7:1:2109:5479:7647 1:N:0:25
AAAGTCGAGGTGCCTAAAGTGGCAACCCAGACTTGGGGTTAGGTTGGGGGTGTAGAGC
+
BBBBBFBBBBAAFGGGGFFBBGFFHHHCGGA23B3FGGE22BGH5FE000E00@D555
@M02034:409:000000000-BFKT7:1:2109:24113:7662 1:N:0:25
AAAGTCGAGGTGCCTAAAGTGGCAACCCAGACTGGTATGAAGGTTGGTGGTGTAGAGCTTCCTGTAGCCGCATGGCGTTCGTACTTAAATATGGAACTAACCATTCCAATTTTCGCTGTCTCTTATACACATCTCCGAGCCCACGAGACT
+
BBABBFBBBBBBGGGGGGGFGFFFHHHGFHHGHHHFHHFGGFHGHHGEFGEFHFFGHHHHHHHFGHFHHGGEEGHHGEGEEEGHHHFFHHGHHGFGFHHCGHHHHHHHHHHHHHGGGGFFHHHHHHHFFGHHGHHHFGGDGGHGGGFGGH
@M02034:409:000000000-BFKT7:1:2109:14539:7664 1:N:0:25
AAAGTCGAGGTGCCTAAAGTGGCAACCCAGACTAATCCGTATGTTGGTGGTGTAGAGCTTCCTGTAGCCGCATGGCGTTCGTACTTAAATATGGAACTAACCATTCCAATTTTCGCTGTCTCTTATACACATCTCCGAGCCCACGAGACT
+
AAAAAD3AA2>?EFFGFGF6BEFGFHHG22GG3G3FHFGFHH3FDDAEA?1FHHHFBHBCGCHHFFHHHG0EGFHFE1EFE12EGDG3FGDFG3BBGC3@30FGDGFF4FGHEBEEE?EHBGDG4GGHFG1GFGGF??/>BFEG?D/<AF
@M02034:409:000000000-BFKT7:1:2109:16708:7673 1:N:0:25
AAAGTCGAGGTGCCTAAAGTGGCAACCCAGACTCCTGGTCATGTTGGTGGTGTAGAGCTTCCTGTAGCCGCATGGCGTTCGTACTTAAATATGGAACTAACCATTCCAATTTTCGCTGTCTCTTATACACATCTCCGAGCCCACGAGACT
+
BBBBAFABDBBBGGGGGGGGGGGHHHHGGAHGHHHHHHHHFGHHGHHEFGGGEFG5DFHHHHHHHFHFHGGEEFGFEG?FFGHHHHHHHHHHGGGGFHHFEGHGGFFHGHDHHHGGFFGHHEGHFHHHFHBFCDHDE?//BGHEC?/<AG
@M02034:409:000000000-BFKT7:1:2109:6214:7674 1:N:0:25
AAAGTCGAGGTGCCTAAAGTGGCAACCCAGACTTCTATGCAGGTTGGTGGTGTAGAGCTTCCTGTAGCCGCATGGCGTTCGTACTTAAATATGGAACTAACCATTCCAATTTTCGCTGTCTCTTATACACATCTCCGAGCCCACGAGACT
+
CCBCCFCBBCBBGGGGGGGGGGGHHHHGGHHGHHHHGHHGGHHHGHGEGGEFHHHFGFHHHHHGHHHHHGGGGGGHGGGFEFHHHHGHHHFHHHGGFHHHHHHHHHHGHHHHHHGGGGGHHGHHHHGHHHHHHHGHG?C/CFHGG?DGGH
@M02034:409:000000000-BFKT7:1:2109:18607:7675 1:N:0:25
AAAGTCGAGGTGCCTAAAGTGGCAACCCAGACTTCTCCTGCTGTTGGTGGTGTAGAGCTTCCTGTAGCCGCATGGCGTTCGTACTTAAATATGGAACTAACCATTCCAATTTTCGCTGTCTCTTATACACATCTCCGAGCCCACGAGACT
+
ABABAFBBBBBBGGGGGGGGGGGFHCGFGGEGFHHGDGFHHHHHHHEEFGGFHDFBGHHHHHHGHHHHHGG0EEHFEFGEGEGHHHHFFHHHHHGGHHFHHHHHHHHFHHHHHHGGGGGHGGGHFHHFHHDHGHHFD/>BDGHGCCCGGH
@M02034:409:000000000-BFKT7:1:2109:24612:7686 1:N:0:25
AAAGTCGAGGTGCCTAAAGTGGCAACCCAGACTGGGACTCGGGTTGGTGGTGTAGAGCTTCCTGTAGCCGCATGGCGTTCGTACTTAAATATGGAACTAACCATTCCAATTTTCGCGTCCTTATACACATCTCCGAGCCCACGAGACTAA
+
A@ABAFBBDBABFFGFGGFBFGFHHHHG2GGFGGHGCHHGGGGGFGCEFGBFGFH5GEHFHFHGFFBFHGCEGGHGFGGEEGBGHHBDFFDFGHG3EFEBBFGGHHFBFHHHGHGFEB@CFHEHFFFHFFHFF2A/<A?//FD-<EFHBF
@M02034:409:000000000-BFKT7:1:2109:21212:7689 1:N:0:25
AAAGTCGAGGTGCCTAAAGTGGCAACCCAGACTGGGCCGGAGGTTGGTGGTGTAGAGCTTCCTGTAGCCGCATGGCGTTCGTACTTAAATATGGAACTAACCATTCCAATTTTCGCTGTCTCTTATACACATCTCCGAGCCCACGAGACT
+
BBBBBFABBBAACGGFGGGFGGGHHHHGGFCFFHHHHHGGGGGGGHGGGGAAGFH5FGGHHHHHHHHHHGG?EFHHGGEGGGCHGHGDDGFDFEFFFGGFFGFFHGFG4FGHHHGGGGGHGGFHDG2GFHBHHGFGD@CDGEHECC-CDH
@M02034:409:000000000-BFKT7:1:2109:24213:7690 1:N:0:25
AAAGTCGAGGTGCCTAAAGTGGCAACCCAGACTCGGTTTCAGGTTGGTGGTGTAGAGCTTCCTGTAGCCGCATGGCGTTCGTACTTAAATATGGAACTAACCATTCCAATTTTCGCTGTCTCTTATACACATCTCCGAGCCCACGTGA
+
A???AFAADD>AFGBGFGG3FEFCEGH?0FCCB1AEAAE12AD1ABEFGEA/AFG2EFBG1FGFFDEAFECGGGHHG>EF?EF>FDGHFG2BFD@1GFG1FHHFFHFHHGG2FG?EGCE12FGHHHFBBC11<B>FE??>BF/FA/?F
@M02034:409:000000000-BFKT7:1:2109:25327:7698 1:N:0:25
AAAGTCGAGGTGCCTAAAGTGGCAACCCAGACTCCTTTGTTGGTTGGTGGTGTAGAGCTTCCTGTAGCCGCATGGCGTTCGTACTTAAATATGGAACTAACCATTCCAATTTTCGCTGTCTCTTATACACATCTCCGAGCCCACGAGACT
+
BBBABFABBBABGGGGGGGGGGFHHHHGGEHGHHHHHGHGHHHGHGGAGGEFHHHHHHHHHFHHHHHHHGG@EFHHGEGGGGHHHHHFHHHHHHGHGHHHGHGHHHGHHHHHHFGEFDEHHHGHFDGGGHHHFHHFG?CCGGHGGCGGDH
@M02034:409:000000000-BFKT7:1:2109:25712:7708 1:N:0:25
AAAGTCGAGGTGCCTAAAGTGGCAACCCAGACTGGGGGGCCGGTTGGTGGTGTAGAGCTTCCTGTAGCCGCATGGCGTTCGTACTTAAATATGGAACTAACCATTCCAATTTTCGCTGTCTCTTATACACATCTCCGAGCCCACGAGACT
+
ABBCBFCBDCBCGGGGGGGGGGGHHHHGGHHGHHGHGGGGGGGCGGGDGGGGHHFHHGHHHHHGFGGGHGGGGGHGGGGGGGHHHHHHGHHHHHHGGGGFGHGGHGFHHHHHGGGGGGGFFFFFFGGGGFFFFFFBECA?FFFFFFFFFF
@M02034:409:000000000-BFKT7:1:2109:4009:7711 1:N:0:25
AAAGTCGAGGTGCCTAAAGTGGCAACCCAGACTAAGATGAAGGTTGGTGGTGTAGAGCTTCCTGTAGCCGCATGGCGTTCGTACTTAAATATGGAACTAACCATTCCAATTTTCGCTGTCTCTTATACACATCTCCGAGCCCACGAGACT
+
AAAAAF1ADD>11GEGFGGGBFF0AG000FAFHF1BBGHHFACFGF/A/EFEHHF2DHHHFGHHHHHFFE/>EFFEEGGCEG0GGFG1GGEFFF1@1FGCBF1FBGGG>FGGGF@?EEEFHFHGFHED21GFHHD1BB?CGEHG//<?CG
@M02034:409:000000000-BFKT7:1:2109:16164:7718 1:N:0:25
AAAGTCGAGGTGCCTAAAGTGGCAACCCAGACTGGTACTCCTGTTGGTGGTGTAGAGCTTCCTGTAGCCGCATGGCGTTCGTACTTAAATATGGAACTAACCATTCCAATTTTCGCTGTCTCTTATACACATCTCCGAGCCCACGAGACT
+
CBCCCFBCCCCCGGGGGGGGGGGHHHHGGHHGHHHGHHHHHHHHHFHBFEEFHHHFDFHHHHHFHHHHHGGEEGHHGGGGGFGHHHHFFFFHGFFFHHHGHHHHHHHFFHHHHHGGGGGHHGHHGHHHGHHFHHFFGGGGGGHGGCGDGH
@M02034:409:000000000-BFKT7:1:2109:26440:7722 1:N:0:25
AAAGTCGAGGTGCCTAAAGTGGCAACCCAGACTGGGTGTGGGGTTGGTGGTGTAGAGCTTCCTGTAGCCGCATGGCGTTCGTACTTAAATATGGAACTAACCATTCCAATTTTCGCTGTCTCTTATACACATCTCCGAGCCCACGAGACT
+
BBBBBFBABBBBGGGFGFGGGGGFHHHGGHHGHHHHFEFEEGGGGGGGGGGGHHHHHHHHHHHHHHHHHGGEGGHHGGGFFECHHHHGHFHGHHFBGGHGHHFGHHGHFFGHHHGFGGGHHEGHHFFGGFHHHGGHGBC</FHGFCGGGG
@M02034:409:000000000-BFKT7:1:2109:18333:7727 1:N:0:25
AAAGTCGAGGTGCCTAAAGTGGCAACCCAGACTATTAAGAATGTTGGTGGTGTAGAGCTTCCTGTAGCCGCATGGCGTTCGTACTTAAATATGGAACTAACCATTCCAATTTTCGCTGTCTCTTATACACATCTCCGAGCCCACGAGACT
+
BCBCCFBBCBACGGGGGGGGGGGHHHHGGHHGHHHHHHHHFFHGHHHGGGGFGFHFGHHHFHHHHHHHHGGEGGHGGGGGGFGHHHHHHHHHHHFFHHHHHHFHHHGHHHHHHHGGGEGGHHHHHHHHFHHHHHHFGGGGGGHGGGGGGH
@M02034:409:000000000-BFKT7:1:2109:8533:7733 1:N:0:25
AAAGTCGAGGTGCCTAAAGTGGCAACCCAGACTGATCTTGCGGTTGGTGGTGTAGAGCTTCCTGTAGCCGCATGGCGTTCGTACTTAAATATGGAACTAACCATTCCAATTTTCGCTGTCTCTTATACACATCTCCGAGCCCACGAGACT
+
BBBBBFBBBBABGGGGGFGDGGGHGHHGGHHGHGHHHHHGHGGEGGGEFGGFFHHGHHHHHHHHHHHHGGGGGGHHGFGGGGHHHHHGHHHHHHHHHHGHHGFHHHHHHHHHHHGGGGGGHFHHHHHHHFHHHHHEGGGGGGHGGGGGGH
@M02034:409:000000000-BFKT7:1:2109:12718:7736 1:N:0:25
AAAGTCGAGGTGCCTAAAGTGGCAACCCAGACTACGAGGTAGGTTGGTGGTGTAGAGCTTCCTGTAGCCGCATGGCGTTCGTACTTAAATATGGAACTAACCATTCCAATTTTCGCTGCTTTATACACATCTCCGAGCCCACGAGACTAA
+
CCCCCFCCCCCCGGGGGGGGGGGHHHHGGHHGHGHGGGGACGGHHHGEFGFGHHHGGHHHHHHHHHHHHGGEGGHHGGGGGGHHHHHHHHHHHHHFHHGHHHHHHHHHHHHHHHGFGGGHHHFGHFEHFHHHHHGCCFFGGGGGGEFHHG
@M02034:409:000000000-BFKT7:1:2109:14133:7745 1:N:0:25
AAAGTCGAGGTGCCTAAAGTGGCAACCCAGACTAATAAGTATGTTGGTGGTGTAGAGCTTCCTGTAGCCGCATGGCGTTCGTACTTAAATATGGAACTAACCATTCCAATTTTCGCTGTCTCTTATACACATCTCCGAGCCCACGAGACT
+
CCCCCFCCCCBCGGGGGGGGGGFHHHHGGHHGHCFGH5GDBDGHHHGGFGGGHHHHGHHHHHHHHHHHHGGEGGHHGGGGGGFHHHHFGDBGHFBGFHHHHHHHHHGGDGHHHHGGGGGGHHHGHHHFHBGHHHHGGCC?FGHFCFGGGG
@M02034:409:000000000-BFKT7:1:2109:15629:7756 1:N:0:25
AAAGTCGAGGTGCCTAAAGTGGCAACCCAGACTAAGACGCATGTTGGTGGTGTAGAGCTTCCTGTAGCCGCATGGCGTTCGTACTTAAATATGGAACTAACCATTCCAATTTTCGCTGTCTCTTATACACATCTCCGAGCCCCCGAGACT
+
BBBBBFAADDAAGGGGGGFFFBFFGHHGGGHGHFHHHHGGAE2FGD2EFGEFGGHFGHFHFHHFGGHFHEGGGGHHGGGGGGHHGHHHBG@GHBFDFBG3FHHHFHHHEGGHGGGGGF<3BFGHHHHFGG2GB3GFD/<@D//<<@<DDH
@M02034:409:000000000-BFKT7:1:2109:17398:7764 1:N:0:25
AAAGTCGAGGTGCCTAAAGTGGCAACCCAGACTGCGTGTCGGGTTGGTGGTGTAGAGCTTCCTGTAGCCGCATGGCGTTCGTACTTAAATATGGAACTAACCATTCCAATTTTCGCTGTCTCTTATACACATCTCCGAGCCCACGAGACT
+
CCCCCFCCCCCCGGGGGGGGGGGHHHHGGHHGHHFDFGGHGGGHGGGEFGGGHHHHGGHHHHHHHGHGGGGGGGHHGGGGGGHHHHHHHHFHHGFHHHHGHHGGHHFHFGHHHBEGGGGHHGGHGHHHFFHHHHHFGFCCGGHG/@FGGH
@M02034:409:000000000-BFKT7:1:2109:25872:7771 1:N:0:25
AAAGTCGAGGTGCCTAAAGTGGCAACCCAGACTTGTACTGTTGTTGGGGGTGTAGAGCTTCCTGTAGCCGCATGGCGTTCGTACTTAAATATGGAACTAACCATTCCAATTTTCGCTGTCTCTTATACACATCTCCGCGCC
+
A>33>BAAD@ABGGGGGBFGFFG4BCGGFHHGBF3G55GG5DFB2A222EFG03DDGDGH5FGHHHHBF?E/FF11/EECEE11FDF334BGG33BBGGH30?GD??B4BDGGB</CDDDH2GGBHFH2GFGEGGFD/>AC
@M02034:409:000000000-BFKT7:1:2109:6301:7778 1:N:0:25
AAAGTCGAGGTGCCTAAAGTGGCAACCCAGACTACGTATCTTGTTGGTGGTGTAGAGCTTCCTGTAGCCGCATGGCGTTCGTACTTAAATATGGAACTAACCATTCCAATTTTCGCTGTCTCTTATACACATCTCCGAGCCCACGAGACT
+
BBBBAFBAB@AAFGGGGGGGGGGHHHHGGHHGHHHGFGGHHHGHHHHAFG1EGHHFFFHHGHHHHHHGHGGEGGHGGGGGGGFHHHHFFFFHGHEGHFFFBGHGHGHGGHHHHHGGGGGHHFHHFGGGDFHHHH?F//CCGEHGF?CDGH
@M02034:409:000000000-BFKT7:1:2109:10201:7781 1:N:0:25
AAAGTCGAGGTGCCTAAAGTGGCAACCCAGACTAGGTGTTCGGTTGGTGGTGTAGAGCTTCCTGTAGCCGCATGGCGTTCGTACTTAAATATGGAACTAACCATTCCAATTTTCGCTGTCTCTTATACACATCTCCGAGCCCACGAGACT
+
CBCCCFBCCCBCGGGGFGGGGGGHHHHGGHGGHHHFBGFGFGGGEGGGGGGFHHHHHHHHHHHHHHHGHGGGGGHHGGGGGGHHHHHGHHHHHGHHHHHHHHHHHHGHBGHHHHGGGGGHHHHGHHHHHGHHGHHFGCGGGGHGGGFGGH
@M02034:409:000000000-BFKT7:1:2109:6289:7797 1:N:0:25
AAAGTCGAGGTGCCTAAAGTGGCAACCCAGACTACGTATCTTGTTGGTGGTGTAGAGCTTCCTGTAGCCGCATGGCGTTCGTACTTAAATATGGAACTAACCATTCCAATTTTCGCTGTCTCTTATACACATCTCCG
+
AAAAAFAAD?AA1BF1FDGBFGGFFCGCFHHGGGFEEFGHHHHGHHEFGGEFHGGFGDFFGFGHHFHFEEE>ECHF/EEEEE0FFGFDFD@EFE1B@FGGGH1FHFHHHHGHGGE?EGGGF2EF1F2F2F11B>11?
@M02034:409:000000000-BFKT7:1:2109:19167:7797 1:N:0:25
AAAGTCGAGGTGCCTAAAGTGGCAACCCAGACTCTGTGGATGGTTGGTGGTGTAGAGCTTCCTGTAGCCGCATGGCGTTCGTACTTAAATATGGAACTAACCATTCCAATTTTCGCTGTCTCTTATACACATCTCCGAGCCCACGAGACT
+
BBBBBFBBBBBBGGGGGCGGGGGHHHHGGHHGHHHHFHCHHHGHHGGGGGGGHGHHHHHHHHHHHHHHHGEEEGHHGGGGGGGHHHHGHHHHHHHHHHHHGHHHFHGHFHHHHHGGGGGGHFGHFHHFFHFFHHGGGD@GCGHGFGGGGH
@M02034:409:000000000-BFKT7:1:2109:17099:7817 1:N:0:25
AAAGTCGAGGTGCCTAAAGTGGCAACCCAGACTGATAAGAATGTTGGTGGTGTAGAGCTTCCTGTAGCCGCATGGCGTTCGTACTTAAATATGGAACTAACCATTCCAATTTTCGCTGTCTCTTATACACATCTCCGAGCCCACGAGACT
+
BBBBBFBBBBABGGGGGGGFGGGHCHHGGGHGHHHHHHHHFGGGGFGEEDEGHHHFGHHHHHHHHHHHGGGEGEHHGGGGGFHHHHGHGHFHHHHGHHHHGHGHHHGFHGHHHHGGGFGHHGHHGHGGFFGFFHGGG@B?DEHGCCCFGH
@M02034:409:000000000-BFKT7:1:2109:8888:7819 1:N:0:25
AAAGTCGAGGTGCCTAAAGTGGCAACCCAGACTAAGATGAAGGTTGGTGGTGTAGAGCTTCCTGTAGCCGCATGGCGTTCGTACTTAAATATGGAACTAACCATTCCAATTTTCGCTGTCTCTTATACACATCTCCGAGCCCACGAGACT
+
BAABBFCCCCBBGGGGGGFFGGGHHHGGGHHGHHHHFHHHHHHHHHGFGGEFHHHHHHHHHHHHHHHHHGGGGGHHGGGGGGHHHHGHGGFHHHHHGGHHHGHHHHHHEFHHHHGGGGGFHGHHHHHHHHEHHHHHGFGGGGHGGGGGGH
@M02034:409:000000000-BFKT7:1:2109:15590:7824 1:N:0:25
AAAGTCGAGGTGCCTAAAGTGGCAACCCAGACTGAGAAGAATGTTGGTGGTGTAGAGCTTCCTGTAGCCGCATGGCGTTCGTACTTAAATATGGAACTAACCATTCCAATTTTCGCTGTCTCTTATACACATCTCCG
+
BBBBBF@?DDBAGGGGGGGGGGGHHHHGGHCFHHHG5DF33BFGFHAAFAEFFFF5DFHH5FFGGBGDGGEEE?H1EFEFEAGEGGGHFG@GHF3BCEGECFFGHHB?FFGGHBE?FGGFHHFGFH4?BB22BFB2<
@M02034:409:000000000-BFKT7:1:2109:9910:7840 1:N:0:25
AAAGTCGAGGTGCCTAAAGTGGCAACCCAGACGTGGTGTAGAGCTTCCTGTAGCCGCATGGCGTTCGTACTTAAATATGGAACTAACCATTCCAATTTTCGCTGTCTCTTATACACATCTCCGAGCCCACGAGACTAAGGCGAATCTCGT
+
AABBAFBCCCBCGGGGFGGGGGGHHHHGEHHGGGGGHGHHHHHHHHHHHHHHHHHGGGGGHHGGGGGGHHHHHGHHHHHHGFHHGGFHHHHHHHFHHHHHGGGGGHHHHHHHHGHBGHHHHFG@DGGFHGCFGCEHHGGHHG/@FGGHHG
@M02034:409:000000000-BFKT7:1:2109:5160:7841 1:N:0:25
AAAGTCGAGGTGCCTAAAGTGGCAACCCAGACTATGAAGAATGTTGGTGGTGTAGAGCTTCCTGTAGCCGCATGGCGTTCGTACTTAAATATGGAACTAACCATTCCAATTTTCGCTGTCTCTTATACACATCTCCGAGCCCACGAGACT
+
CCCCCFCCCCCCGGGGGGGFGGGHHHHGGHHGHHHGHFGFFFHGHHHEGGEFHHHGHHHHHHHHHHHHHGGFGGHHGGGGGGHHHHHGHHGHHHHHGHGFHGHHHHFHHHHHHHGEGGGEHGHH4GFGDGHHFGFDGGGGGGHFGGGGFH
@M02034:409:000000000-BFKT7:1:2109:5033:7841 1:N:0:25
AAAGTCGAGGTGCCTAAAGTGGCAACCCAGACTGCTAGGCCGGTTGGTGGTGTAGAGCTTCCTGTAGCCGCATGGCGTTCGTACTTAAATATGGAACTAACCATTCCAATTTTCGCTGTCTCTTATACACATCTCCGAGCCCACGAGACT
+
BBBBBFBBBB2AGGGGFGFBFFFFHHHGGGHGHHGGHHHHHGGGFGG1BEBFFGFBGHHHHFHFFGHFHGGEGGHHGGGGEEHFHHGGHHGHGGGFFGGFFGFHHHGGHHHHGHFFGGGHHGHFHHHGFHHHHHGDDCFGGFHECFGGGG
@M02034:409:000000000-BFKT7:1:2109:15594:7841 1:N:0:25
AAAGTCGAGGTGCCTAAAGTGGCAACCCAGACTGAGAAGAATGTTGGTGGTGTAGAGCTTCCTGTAGCCGCATGGCGTTCGTACTTAAATATGGAACTAACCATTCCAATTTTCGCTGTCTCTTATACACATCTCCG
+
CCCCCFBCCCBCGGGGGGGGGGGHHHHGGDGGHHB3A5B33BGGFHHFF2FEEAG5A5EGAGHHFBDFFEE0EECC01>FFE2E?DGD@FHBE333BFHGE13B3EH44FEHHDEEGAEGGGHF4GEEEBB?FDF2?
@M02034:409:000000000-BFKT7:1:2109:5017:7854 1:N:0:25
AAAGTCGAGGTGCCTAAAGTGGCAACCCAGACTGCTAGGCCGGTTGGTGGTGTAGAGCTTCCTGTAGCCGCATGGCGTTCGTACTTAAATATGGAACTAACCATTCCAATTTTCGCTGTCTCTTATACACATCTCAGAGCCCAC
+
AAAAAFAAB2>>4GFFFCF6B4AGFA4AFGGFCBCF5DAA3A2AEE?FGG?FFHH5FFHHGHFHBGFGHAEEEEGFGAEFFA1F1FBF3FEFHGFF3BF3FHFHHBBGGFEBEDE?E?DF2GFFHHBGB1GH1>>2@1F@@//<
@M02034:409:000000000-BFKT7:1:2109:3986:7854 1:N:0:25
AAAGTCGAGGTGCCTAAAGTGGCAACCCAGACTCCTTCTGCGGTTG
+
BBBBBFAA3DAACGGGGGGBGGGFHHHECDGF3B33B5AF5AAEEE
@M02034:409:000000000-BFKT7:1:2109:19370:7855 1:N:0:25
AAAGTCGAGGTGCCTAAAGTGGCAACCCAGACTTGTTGGGAGGTTGGTGGTGTAGAGCTTCCTGTAGCCGCATGGCGTTCGTACTTAAATATGGAACTAACCATTCCAATTTTCGCTGTCTCTTATACACATCTCCGAGCCCACGAGACT
+
BCCCCFCCCCABGGGGGGGGGGGGHHHGGHHGGHHGFHHGHGGGHHGGFGEFGFHFGHHHHHHGHHHHHGGEEGHGGGGGGEGHHHF3GGHHHEFGGHHHHHGHHHGHFHHHHHGGGDGHHHHHFHFGDHHHHHHFG?DFGGHGC@CGGH
@M02034:409:000000000-BFKT7:1:2109:8150:7855 1:N:0:25
AAAGTCGAGGTGCCTAAAGTGGCAACCCAGACTACGCCTCCTGTTGGTGGTGTAGAGCTTCCTGTAGCCGCATGGCGTTCGTACTTAAATATGGAACTAACCATTCCAATTTTCGCTGTCTCTTATACACATCTCCGAGCCCACGAGACT
+
CCCCCFCCCCABGGGGGGGGGGGHHHHGGHHGHHHGGGHGHHHHHHHGGGGGHHHHHHHHHHHHHHHHHGGGGGHHGGGGGGHHHHHGHHHHHHHHGHHHHHHHHHHHHHHHHHGGGGGHHHHHHHHHHHHHHHGGGGCGGGHGGGGGGH
@M02034:409:000000000-BFKT7:1:2109:4832:7857 1:N:0:25
AAAGTCGAGGTGCCTAAAGTGGCAACCCAGACTCCGCATCGGTTGGTGGTGTAGAGCTTCCTGTAGCCGCATGGCGTTCGTACTTAAATATGGAACTAACCATTCCAATTTTCGCTGTCTCTTATACACATCTCCGAGCCCACGAGACTA
+
AAABAFBADDAAGGGGCGGGGGGFHGHEGHHGHHGGGCEGGGFGGGEEGEAFFGAFBHHHFHHGBGBGGGGEEGAEFGGGEGHHHFFFGFHHHHBGGFBFEGGGFGF4FDGHHE?EDCBBDHHGGGFHHGHHGDFECCC<FHGD@??FGG
@M02034:409:000000000-BFKT7:1:2109:11671:7862 1:N:0:25
AAAGTCGAGGTGCCTAAAGTGGCAACCCAGACTGCGGGTGGTGTTGGTGGTGTAGAGCTTCCTGTAGCCGCATGGCGTTCGTACTTAAATATGGAACTAACCATTCCAATTTTCGCTGTCTCTTATACACATCTCCGAGCCCACGAGACT
+
AABBBFBBBBABGFGGGFGGGGGHHHHGGHHGFHHGGGEFGFFHEHEEFEGGHHEFHHHHHHHHHGGHHGGEGFGHGGGGGGHHHHEF3GGHHHGHHHHFHGHHHGHHGFHHHHGGGFGHHHHHFGGGHHFHHHFHF?/@DGCFGCFGFH
@M02034:409:000000000-BFKT7:1:2109:6694:7871 1:N:0:25
AAAGTCGAGGTGCCTAAAGTGGCAACCCAGACTACTTATCGTGTTGGTGGTGTAGAGCTTCCTGTAGCCGCATGGCGTTCGTACTTAAATATGGAACTAACCATTCCAATTTTCGCTGTCTCTTATACACATCTCCGAGCCCACGAGACT
+
AAABBFBBBBBBGGGGGGGGGGGHHGHGGHHGHFHHHHHHHHHHHHGBFGEFGFF5FDDGBFHHHFHFBEFEFGGAEFFEEEEGGGHBGHHFGFBFGGFC3?3GFGHFFGFHHDEDGG/FGFFG4?FGF222BFD2?/<CDFCFCC//CG
@M02034:409:000000000-BFKT7:1:2109:15625:7877 1:N:0:25
AAAGTCGAGGTGCCTAAAGTGGCAACCCAGACTGAGGGTTGGGTTGGTGGTGTAGAGCTTCCTGTAGCCGCATGGCGTTCGTACTTAAATATGGAACTAACCATTCCAATTTTCGCTGTCTCTTATACACATCTCCGAGCCCACGAGACT
+
AABBAFBBBBBBGGGGGGGGFGGHHHHGGHHGHHGHGGGHGGGGFGGEGGEFHHHHHHHHHHHFHHHHHGGGGGHHGGGGGGHHHHHGHHGHHFGGGGFEGHFHHHFHHHHHHHGGGGGHHHGHGHHDGHGHHHHFGGFFGGHGGG?EGH
@M02034:409:000000000-BFKT7:1:2109:21446:7878 1:N:0:25
AAAGTCGAGGTGCCTAAAGTGGCAACCCAGACTCTTAGGCAGGTTGGTGGTGTAGAGCTTCCTGTAGCCGCATGGCGTTCGTACTTAAATATGGAACTAACCATTCCAATTTTCGCTGTCTCTTATACACATCTCCGAGCCCACGAGACT
+
CCCCCFCBCCBBGGGGGGGGGGGHHHHGGHHGHHHHHHHHHGGHHHGEFEGGHHHFHHHHGHHHFFHFHGGEEGGFGGGGGGFHHHHHHHHHHHBFGHHHCFDGHHHBHGHHHHGFGGFHGHHHFGHFHGHHHHHEGCCCGGHGGGGGGH
@M02034:409:000000000-BFKT7:1:2109:17382:7878 1:N:0:25
AAAGTCGAGGTGCCTAAAGTGGCAACCCAGACTAAGAATAAGGTTGGTGGTGTAGAGCTTCCTGTAGCCGCATGGCGTTCGTACTTAAATATGGAACTAACCATTCCAATTTTCGCTGTCTCTTATACACATCTCCGAGCCCACGAGACT
+
CBBBCFBABCBCGGGGGGGGGGGHHGHGGHHGHGBGHHGHHHHHGHGAFGEFGGHGHHHHHHHHHHHHHGGEGGHHGGGGGGHHHHHFHHHHHHGGHGHGHHHHHHHHHHHHHHGGGGGGHHHHGHHHHHHHHHHHGGGCCGHGGDCDDH
@M02034:409:000000000-BFKT7:1:2109:16561:7880 1:N:0:25
AAAGTCGAGGTGCCTAAAGTGGCAACCCAGACTATGCAGTCGGTTGGTGGTGTAGAGCTTCCTGTAGCCGCATGGCGTTCGTACTTAAATATGGAACTAACCATTCCAATTTTCGCTGTCTCTTATACACATCTCCGAGCCCACGAGACT
+
BCCCBFBBBBBCGGGGGGGFGGGHHHHGGGHGHHHHHHHHHGGGGGGEFGFFFGGFGGHHHHHHHHHHHGGEEGHFEGGGGFGHHHHHHHGHHFFGHHGHFHHHHHHHBGGHHHGGGGGGHHHHHHGHGHGHHHFHGGGGGGHGCFGGGH
@M02034:409:000000000-BFKT7:1:2109:17503:7881 1:N:0:25
AAAGTCGAGGTGCCTAAAGTGGCAACCCAGACTGCTCTGAAGGTTGGTGGTGTAGAGCTTCCTGTAGCCGCATGGCGTTCGTACTTAAATATGGAACTAACCATTCCAATTTTCGCTGTCTCTTATACACATCTCCGAGCCCACGAGACT
+
CCCCCFCBCBBAGGGGGGGGGGGHHHHGGHHGHHHGHHHHHHHHHHGGGGGGHHHHHGGHGHHHHHHHHGGEEGHHGGGGGGHHHHHGHHHHHHGGHHHFHHHHHGHHFHHHHHGGGGGGHHHHHHHHHHHHHHHHG??DFGGGGCFDFH
@M02034:409:000000000-BFKT7:1:2109:14590:7885 1:N:0:25
AAAGTCGAGGTGCCTAAAGTGGCAACCCAGACTCATCCGAATGTTGGTGGTGTAGAGCTTCCTGTAGCCGCATGGCGTTCGTACTTAAATATGGAACTAACCATTCCAATTTTCGCTGTCTCTTGTACACATCTCCGAGCCCACGAGACT
+
CCCCBFBBCCBBGGGCGGGFGGGHHHHGGFHGHHHHHHG?2FHHGHHEGGEFGHHGGFHHHHHHHHGHHGGGGGHHGGGGGEFHHHGFHHGHHHHHGHHGHHHHHGGFHGHHHGFGGFGHFFHHHFGFGFFHHHHHG/@CGGHGGGGGGH
@M02034:409:000000000-BFKT7:1:2109:12528:7887 1:N:0:25
AAAGTCGAGGTGCCTAAAGTGGCAACCCAGACTACGAATGATGTTGGTGGTGTAGAGCTTCCTGTAGCCGCATGGCGTTCGTACTTAAATATGGAACTAACCATTCCAATTTTCGCTGTCTCTTATACACATCTCCGAGCCCACGAGACT
+
CCCCCFBCBCBBGGGGGGGGGGGHHHHGGHHGHHHGGHHHGHHHHHHGGGGFGHHHHHHHHHHHHHHHHGGFGGHHGGGGGGHHHHHHHHHHHFHHFHHHHHHHHHHHHHHHGHGGGGGHHGHHHHHHGHHHHHHGGGGFGGHGGGGGGH
@M02034:409:000000000-BFKT7:1:2109:23240:7887 1:N:0:25
AAAGTCGAGGTGCCTAAAGTGGCAACCCAGACTGCGGTTTCGGTTGGTG
+
BCCCBFBCCCBCGGGGGGGGGGGHHHHGGHC2GFFAF2A25AAAAE01A
@M02034:409:000000000-BFKT7:1:2109:17494:7897 1:N:0:25
AAAGTCGAGTTGCCTAAAGTGGCAACCCAGACTGCTCTGAAGGTTGGTGGTGTAGAGCTTCCTGTAGCCGCATGGCGTTCGTACTTAAATATGGAACTAACCATTCCAATTTTCGCTGTCTCTTATACACATCTCCGAGCCCACGAGACT
+
AABAAFBBB4>DFGGFGGGFDDGCGGGFGEFFHEBFGHGHGHBFFHGGGGFGHHHGHHHGHHHHHGHGHGGGGGHHGGGGGGEHHHFGGGGHHBFFHHHFHFFFHHHHBGFHFFCGG?EGHGFHGHGGHHFHBF3D/B@?GF/FGG/CDH
@M02034:409:000000000-BFKT7:1:2109:12516:7902 1:N:0:25
AAAGTCGAGGTGCCTAAAGTGGCAACCCAGACTACGAATGATGTTGGTGGTGTAGAGCTTCCTGTAGCCGCATGGCGTTCGTACTTAAATATGGAACTAACCATTCCAATTTTCGCTGTCTCTTATACACATCTCCGAGCCCACGAGACT
+
AAAAADABBAAAGGGGGGGGGGGHHHHGEEHGHGHGGGGHFGHHFFEEGGEFGHHBGFFHHHHHHHHHHGGFGGHGGGGGGGFHEGHFDHFHH@@DGCGFGHGGFGHGFGFHHH?FGGGGHHHGHHHH?2BGHHHBD?/<CFEEC@@GFH
@M02034:409:000000000-BFKT7:1:2109:20263:7909 1:N:0:25
AAAGTCGAGGTGCCTAAAGTGGCAACCCAGACTTGTCTTCTTGTTGGTGGTGTAGAGCTTCCTGTAGCCGCATGGCGTTCGTACTTAAATATGGAACTAACCATTCCAATTTTCGCTGTCTCTTTATACACATCTCCGAGCCCACGAGAC
+
ABBBAFBBBBABGGGGGGGGGGGGHHHGGGHGHHHEHFGFHHHHHHHGFGEFFGGHHHHHHGHFFHHHHEGEFGHGGGGGGGHGHHGGHHGHHGFFHHGGHHFHHHHGHHHHHHGGGGGFHHHHHHHHEGFHHGHBGGGDGGGHGGCGG<
@M02034:409:000000000-BFKT7:1:2109:9543:7909 1:N:0:25
AAAGTCGAGGTGCCTAAAGTGGCAACCCAGACTTGTTTTCGGTTGGTGGTGTAGAGCTTCCTGTAGCCGCATGGCGTTCGTACTTAAATATGGAACTAACCATTCCAATTTTCGCTGTCTCTTATACACATCTCCGAGCCCACGAGACTA
+
BCCCCFCCCCBCGGGGGGGGGGGHHHHGGHGGHHHHHHHHGGGGGGGGGGGHGHGHHHHHHHHHHHHHGGGGGHGGFGGGGHFHHHGHGGGGHHHFHGHGHHHHHHHFGHHHHGGGGGHHHHHHHHHHHHHHHHFGCDGDGHGGGGGFHD
@M02034:409:000000000-BFKT7:1:2109:15533:7923 1:N:0:25
AAAGTCGAGGTGCCTAAAGTGGCAACCCAGACTAAGTAGCTGGTTGGTGGTGTAGAGCTTCCTGTAGCCGCATGGCGTTCGTACTTAAATATGGAACTAACCATTCCAATTTTCGCTGTCTCTTATACACATCTCCGAGCCCACGAGACT
+
CCCCCFCCCCACGGGGFGGFGGGHHHGGGHGGHHGHEFHHHHHHHGGFFGGFHHHHHHHGHHHHHHHGHGGGGGHHGGGGGGHHHHHGHHHHHHGHGHHHHHGHFHHFDGHHHHGFGGGHHFHHHHHHGHFHFGGGGDCGGGHGGGGGGH
@M02034:409:000000000-BFKT7:1:2109:17552:7929 1:N:0:25
AAAGTCGAGGTGCCTAAAGTGGCAACCTAGACGGGTGTGGGGGTT
+
>3>>3DA3A@AAFCFG4AFB5FFGBBG444BF22AA222AACE0A
@M02034:409:000000000-BFKT7:1:2109:26009:7950 1:N:0:25
AAAGTCGAGGTGCCTAAAGTGGCAATCCAGACTAATTATGAGGTTGGTGGTGTAGAGCTTCCTGTAGCCGCATGGCGTTCGTACTTAAATATGGAACTAACCATTCCAATTTTCGCTGTCTCTTATACACATCTCGG
+
BBBCBFCCCCCCGGGGGGGGGGGHHCHHHHHGHHGH5FG5F5BFGHGGGGGGFFHFFHHHHHHHHHHHHGGEGGHHGGGGFGHHHHHHHHHHHHHHHHHHHHGHHHFHHHHHHHGGGGGHHHHHHHGHHHGHGHF0?
@M02034:409:000000000-BFKT7:1:2109:5408:7969 1:N:0:25
AAAGTCGAGGTGCCTAAAGTGGCAACCCAGACTAGTTGGTGGTGTAGAGCTTCCTGTAGCCGCATGGCGTTCGTACTTAAATATGGAACTAACCATTCCAATTTTCGCTGTCTCTTATACACATCTCCGAGCCCACGAGACTAAGGCGAA
+
AABBAFBCCCBCGGGGGGGGGGGHHHHGGHHGHHHHHHHEGGEFHGHFHHHHHHHHHHHHHFGEGGHGGEFGGFHEHHGGHHHHHHHHHHHHHHHHHGHHHHHHHHGGGGGHHHHHHHHHHHHHHHHHGCGGGGHGGFGGGHHHHHGGGF
@M02034:409:000000000-BFKT7:1:2109:14203:7972 1:N:0:25
AAAGTCGAGGTGCCTAAAGTGGCAACCCAGACTGCGCTTAGGGTTGGTGGTGTAGAGCTTCCTGTAGCCGCATGGCGTTCGTACTTAAATATGGAACTAACCATTCCAATTTTCGCTGTCTCTTATACACATCTCCGAGCCCACGAGACT
+
ABBCAFBBCBBCGGGGGGGGGGGHHHHGGHHGHHHGGGGGHHHGGGGGGGGGGHHHHHHHHHHHHHHHHGGEGGHHGGGGGGHHHHHHHHGHHHFFFHHHHHHHHHHHHHHHHHGGGGGGHHHHHHHHGHHHHHHGGFFFGGHGGGGGGH
@M02034:409:000000000-BFKT7:1:2109:7890:7974 1:N:0:25
AAAGTCGAGGTGCCTAAAGTGGCAACCCAGACTGCGCAGAATGTTGGTGGTGTAGAGCTTCCTGTAGCCGCATG
+
BBBBBFABBBABGGGG4GGGGGGHHHHGGHHEHHGCE2EEBFGHEDEFE?FCAFG5AAFF5FFEB5B5BEG?EA
@M02034:409:000000000-BFKT7:1:2109:15553:7974 1:N:0:25
AAAGTCGAGGTGCCTAAAGTGGCAACCCAGACTGAGACTCAGGTTGGTGGTGTAGAGCTTCCTGTAGCCGCATGGCGTTCGTACTTAAATATGGAACTAACCATTCCAATTTTCGCTGTCTCTTATACACATCTCCGAGCCCACGAGACT
+
CCBCBFCCCCCCGGGGGFGGGGGHHHHGGHHGHHHHHHHHGHHHHHGEGGEFHHHHHHHHHHHHHHHHHGGGGGHHGGGGGFFHHHHHHHHHHHGHHHHGGHFHHHGFHHHHHHGGGGGGHHHHGHHHGHGHHHHHGGCGGGHGGCGGGH
@M02034:409:000000000-BFKT7:1:2109:10239:7978 1:N:0:25
AAAGTCGAGGTGCCTAAAGTGGCAACCCAGACTCGTACGATGGTTGGTGGTGTAGAGCTTCCTGTAGCCGCATGGCGTTCGTACTTAAATATGGAACTAACCATTCCAATTTTCGCTGTCTCTTATACACATCTCCGAGCCCACGAGACT
+
CCCCCFCCCCCCGFGGGGGGGGGGFGHGGHHGHHGHGHGGHGGHHGGGGGGGEHHGHHHHHHHHHHHHHGGEGGHHGGGGGGHHHHHGHHHHHGFFHHGHHGGHHHGHHHHHHHGGGGGHHHHHHHGHGHGHGHFFGCCCGGHGGGGGGH
@M02034:409:000000000-BFKT7:1:2109:11117:7980 1:N:0:25
AAAGTCGAGGTGCCTAAAGTGGCAACCCAGACTTGGGGGGGGGTTGGTGGTGTAGAGCTTCCTGTAGCCGCATGGCGTTCGTACTTAAATATGGAACTAACCATTCCAATTTTCGCTGTCTCTTATACACATCTCCGAGCCCACGAGACT
+
ABABBFBBBBAAGGGGFGGGFGGHHGHGGHGGHHHHHGGGGFFFFFFAEFDAAFFBFFFFFFFFFFFFFFFFFFFFFFFFFFFFFFFFFFFFFEFFFFFFFFFFFFFFFFFFFBD.DFFFFFFFFFFBFFBFFFFBDCFFFEFFFFFFFF
@M02034:409:000000000-BFKT7:1:2109:8459:7984 1:N:0:25
AAAGTCGAGGTGCCTAAAGTGGCCAACCCAGACTCAGGTTGCGGTTGGTGGTGTAGAGCTTCCTGTAGCCGCATGGCGTTCGTACTTAAATATGGAACTAACCATTCCAATTTTCGCTGTCTCTTATACACATCTCCGAGCCCACGAGAC
+
AABBAFAABBBBGGGGGGGGGGGHHGGGFGHHGHHHHHGGHHGGFEGGFGEAFGGHEHHGHFFHHHFHHGEEEFGHFEEGEFEHHHHFGFGFFHHGFFHHFFHGHHGFFDFHHHGGDDGGHGHHHHGHEFGHHGHHHF<CDFGCGG@DGD
@M02034:409:000000000-BFKT7:1:2109:14207:7989 1:N:0:25
AAAGTCGAGGTGCCTAAAGTGGCAACCCAGACTGCGCTTAGGGTTGGTGGTGTAGAGCTTCCTGTAGCCGCATGGCGTTCGTACTTAAATATGGAACTAACCATTCCAATTTTCGCTGTCTCTTATACACATCTCCGAGCCCACGAGACT
+
AABBBFAABBBBGGGFFGGGFGFGHHHG2AFFHBBEC?F?33FFGFEGGGGGHHGHGFFHHGHHHH5GHGGCFGHHGGGGGG2FGH4F3GBGFFHHHHHHHFBFFHGG4FGHHHGGG?DGHHHHFHEHFCB2<GFF?/</AFEG/@CDGD
@M02034:409:000000000-BFKT7:1:2109:12139:7998 1:N:0:25
GCTCTTAAAGAGGAGAAAGGTCATGGGGGGGGGTGCTTCTAACTTTACTCAGTTCGTTCTCGTCGACAATGGCGGAACTGGCGACGTGACTGTCGCCCCAAGCAACCTGTCTCTTATACACATCTCCGAGCCCACGAGACGAAGAGG
+
CCCCCFFFFFFFGGGGGGGGGGHHHH4EF/-;BBFFFFFFFFFFFFFFFFFFFFFFFFFFFFFFFFFFFFFFFFFFFFFFFFFFFFFFFFFFFFFFFFFFFFFFFFFFFFFFFFFFFFFFF0;BFFFF@DFFFFFFAFDF.-9A..;
@M02034:409:000000000-BFKT7:1:2109:3996:8007 1:N:0:25
AAAGTCGAGGTGCCTAAAGTGGCAACCCAGACTCAGAAGGCTGTTGGTGGTGTAGAGCTTCCTGTAGCCGCATGGCGTTCGTACTTAAATATGGAACTAACCATTCCAATTTTCGCTGTCTCTTATACACATCTCCGAGCCCACGAGACT
+
CCCCCFCCCCBCGGGGGFGGGGGHHHHGGHHGHHGHHHHHHHHHHHHGGGGGHHHGHHHHHHHHHHHHHGGGGGHGGGGGGGHHHHHHHHHHHHHHGHGHHHHHHHHHHHHHHHGFGGGFHGHHHHHHGHHHGHFGGGGFGGGGGGGGGH
@M02034:409:000000000-BFKT7:1:2109:27040:8011 1:N:0:25
AAAGTCGAGGTGCCTAAAGTGGCAACCCAGACTTGGCGGGAGGTTGGTGGTGTAGAGCTTCCTGTAGCCGCATGGCGTTCGTACTTAAATATGGAACTAACCATTCCAATTTTCGCTGTCTCTTATACACATCTCCGAGCCCACGAGACT
+
BBBBBFBBBBAAGGGGGGGGGGGHGEHGGHHGHHHHHGGGGFGEHHGEFGGFGHHBFHHHHHHHHGHHHGEEEFHFEGGGFEGHHGFGHHFHHHHHHHBFHHHHHHFHHHHHHHGCGGGFHHGHHHHHEHEGHHFFEC?@@CHGGCGGGG
@M02034:409:000000000-BFKT7:1:2109:12753:8014 1:N:0:25
AAAGTCGAGGTGCCTAAAGTGGCAACCCAGACTTCGGCTAGGGTTGGTGGTGTAGAGCTTCCTGTAGCCGCATGGCGTTCGTACTTAAATATGGAACTAACCATTCCAATTTTCGCTGTCTCTTATACACATCTCCGAGCCCACGAGACT
+
CCCCCFCCCBBCGGGGGGGGGGGGHHHGGGHGHHHGGGGGHHHHHGGEFGEFFGHGHHHHHHHHHHHHHGGGGGHHGGGGGGHHHHHHHHHHHHHGHHHFHHHHHHHHHHHHHHGGGGGHHHHHGHHHFHFHGHGHGDGGGGHGGGCGGH
@M02034:409:000000000-BFKT7:1:2109:14392:8014 1:N:0:25
AAAGTCGAGGTGCCTAAAGTGGCAACCCAGACT
+
CCCCCFAACCBCGGGGGGGGGGGHHHHGGHGGH
@M02034:409:000000000-BFKT7:1:2109:7883:8017 1:N:0:25
AAAGTCGAGGTGCCTAAAGTGGCAACCCAGACTAGTTTGTGTGTTGGTGGTGTAGAGCTTCCTGTAGCCGCATGGCGTTCGTACTTAAATATGGAACTAACCATTCCAATTTTCGCTGTCTCTTTACACATCTCCGAGCCCACGAGACTA
+
BABAADABBDBAGGGFGGFGGGGHHHHGGHHGGFHFGHHFHFAEGHH?FFEGHGHHFHHGGGHHFHHHFGG>EGHFGGGGGFFGHHGBGHFHHHHHGHGEFHFFFHFHHHHHHGFEGGEFHFHFHGGGGFGHHHFA@DFDGHGGGGGGHG
@M02034:409:000000000-BFKT7:1:2109:22666:8026 1:N:0:25
AAAGTCGAGGTGCCTAAAGTGGCAACCCAGACTGCGAATAAGGTTGGTGGTGTAGAGCTTCCTGTAGCCGCATGGCGTTCGTACTTAAATATGGAACTAACCATTCCAATTTTCGCTGTCTCTTATACACATCTCCGAGCCCACGAGACT
+
BBBBAFBBBBABGGGGGGGGGFGHHDHEFDHGHHHFG?EFHHHHGHEEEFFFFGGHHHHGHHHFGEFFGGGGGEHGEEGFFEHHHHHFHHGHHHHGHHGFHHGHHHHHHHHHHHGEGGGFHGHHHHHHHHFHHHHFGFFDGEHGGGGFAF
@M02034:409:000000000-BFKT7:1:2109:10050:8029 1:N:0:25
AAAGTCGAGGTGCCTAAAGTGGCAACCCAGACTAATAAGCAGGTTGGTGGTGTAGAGCTTCCTGTAGCCGCATGGCGTTCGTACTTAAATATGGAACTAACCATTCCAATTTTCGCTGTCTCTTATACACATCTCCGAGCCCACGAGACT
+
CCCCCFCCCCABGGGGGGGGGGGHHGHGGHHGHHHHGHHHHHHHGGGEGGGGHHHHHHHHHHHHHHHHHGGGGGHHGGGGGGHHHHHGHHHHHHHGHHHHHHHHHHGH4GGHHHGGGGGGHHHHHHHHHHFHHHHHGCGGGGGGGGGGGH
@M02034:409:000000000-BFKT7:1:2109:5443:8035 1:N:0:25
AAAGTCGAGGTGCCTAAAGTGGCAACCCAGACTGCGCATCCTGTTGGTGGTGTAGAGCTTCCTGTAGCCGCATGGCGTTCGTACTTAAATATGGAACTAACCATTCCAATTTTCGCTGTCTCTTATACACATCTCCGAGCCCACGAGACT
+
BBBCBFBBCCBCGGGGFGGGGGGHHHHGGHHGHHHGGGGGHHHHHHHGGGFFGHHHHHHHHHHHHHHHHGGGGGHHGGGGGGHHHHHHHHHHHHHHHHHHHHHHHHGHHHHHHHGGGGGHHFHHHHHHHHHHGHGFFCGGGGHGGGGGGH
@M02034:409:000000000-BFKT7:1:2109:14171:8050 1:N:0:25
AAAGTCGAGGTGCCTAAAGTGGCAACCCAGACTACGAAGAGGGTTGGTGGTGTAGAGCTTCCTGTAGCCGCATGGCGTTCGTACTTAAATATGGAACTAACCATTCCAATTTTCGCTGTCTCTTATACACATCTCCGAGCCCACGAGACT
+
BBABBFBBBBAAGGGGGGGFGGGHHHHGGHHGHHHGGHGGFGDEFEFEFGGGHHHGFHHHHHHHHHHHHGGGGGHHGGGGGGHHHHHHGHHHHHGHHHHGHHHHHHHHHHHHHHGGGDGHHGHHGHGHFHFHGHHHGCGGGGGGGGGGGH
@M02034:409:000000000-BFKT7:1:2109:4902:8061 1:N:0:25
AAAGTCGAGGTGCCTAAAGTGGCAACCCAGACTGTGTATACTGTTGGGGGTGTAGAGC
+
CCCBCFCCCBABGGGGGGGGGGGHHHHGGHHGHHD5D5555DFGFHC220EEA3D5A5
@M02034:409:000000000-BFKT7:1:2109:22843:8064 1:N:0:25
AAAGTCGAGGTGCCTAAAGTGGCAACCCAGACTGAGCCGCATGTTGGTGGTGTAGAGCTTCCTGTAGCCGCATGGCGTTCGTACTTAAATATGGAACTAACCATTCCAATTTTCGCTGTCTCTTATACACATCTCCGAGCCCACGAGACT
+
CCCCBFBBBCBCGGGGGGGGGGGHHHHGGHHGHHHHHHGGGGGHHHGGGGEFFHHGHHHHGHHHGHHGHGGGGGHHGGGEFFGHHHHFHHGFGFFGGHHHHHHHHHHHHHHHHHGGGGGHHHHHHHHHHHGHHHFHGCCCGGHGGCGFGH
@M02034:409:000000000-BFKT7:1:2109:5372:8066 1:N:0:25
AAAGTCGAGGTGCCTAAAGTGGCAACCCAGACTCTGCGTACTGTTGGTGGTGTAGAGCTTCCTGTAGCCGCATGGCGTTCGTACTTAAATATGGAACTAACCATTCCAATTTTCGCTGTCTCTTATACACATCTCCGAGCCCACGAGACT
+
ABABAFBADB>AGGGGGGGFGGGFGHHGGHHGFHFHHFFGGHHFGHHGGGEFBGHFHGGHGHHGFDGFGGGFGGHHGGGGEFHHHHHFEHGHHGFEHHFECFFFHHHGHHHHHFEFGGGHHHHGGGEB3FGGFHFDDCCFFEHGGGGGDH
@M02034:409:000000000-BFKT7:1:2109:22970:8090 1:N:0:25
AAAGTCGAGGTGCCTAAAGTGGCAACCCAGACTTGG
+
A?AABFBBBBBBGGGGGGFFGFGFCGHFGGHDFBFC
@M02034:409:000000000-BFKT7:1:2109:17193:8092 1:N:0:25
AAAGTCGAGGTGCCTAAAGTGGCAACCCAGACTCAGAGTGAGGTTGGTGGTGTAGAGCTTCCTGTAGCCGCATGGCGTTCGTACTTAAATATGGAACTAACCATTCCAATTTTCGCTGTCTCTTATACACATCTCCGAGCCCACGAGACT
+
CCCCBFBCCDABGGGGGGGGGGGHHHHGGHHGHHGHHHHGGHHHHHGEFGGGHHHGHHHHHHHHHHHHHGG?EGHHGGGGGGHHHHHHHHHHHHGGHHHEHHHHHHGHHHHHHFGGGGGHHHHHFHHHHHHHGHHFGGGGGGHGGGCGGH
@M02034:409:000000000-BFKT7:1:2109:17175:8095 1:N:0:25
AAAGTCGAGGTGCCTAAAGTGGCAACCCAGACTCAGAGTGCGGTTGGTGGTGTAGAGCTTCCTGTAGCCGCATGGCGTTCGTACTTAAATATGGAACTAACCATTCCAATTTTCGCTGTCTCTTATACACATCTCCGAGCCCACGAGACT
+
ABBBADAAD?AAGFGG44GGGGGHHHHGFHGGHH3F33DG52AEEECFGGGGHHHEHHHHGHHHHFFHHGGEE>GFGGGGGGBHGHFB3BFGHF?FGGFFCHHGHGFB4BFGHHGGGGGHGHHG3G3F?CGHFGDFDCC?DFEG?@C/<<
@M02034:409:000000000-BFKT7:1:2109:24186:8099 1:N:0:25
AAAGTCGAGGTGCCTAAAGTGGCAACCCAGACTTGTTTTCTTGTTGGTGGTGTAGAGCTTCCTGTAGCCGCATGGCGTTCGTACTTAAATATGGAACTAACCATTCCAATTTTCGCTGTCTCTTATACACATCTCCGAGCCCACGAGACT
+
BBBBBFAADDABGGGGGGGGGGGHHHHGGGHGHFFHHHHHGHHGGHGEFGGGHFHEFHHHHHHHHFFGGGG0EGHFFFGGGGGHHHG3FGGGFHE@FHGF@GHFBGHFHHHHHGFGGGFHHHHGGHHHHHEHFGHFGGFG?EHGGGGGGH
@M02034:409:000000000-BFKT7:1:2109:14627:8101 1:N:0:25
AAAGTCGAGGTGCCTAAAGTGGCAACCCAGACTAAGAATAAGGTTGGTGGTGTAGAGCTTCCTGTAGCCGCATGGCGTTCGTACTTAAATATGGAACTAACCATTCCAATTTTCGCTGTCTCTTATACACATCTCCGAGCCCACGAGACT
+
BBBCBFCCCCAAGGGGGGGFGGGGHHHGGHHGHHHHHHHHGHGFDGGEFGEFGFHHGHHHHHHHHHHHGFFEGEHGFFGEFGHHHHHHHHGHHGHHGFHHHHGHHHGFHHHHHFGFGGGHHGHHGHHHHHEHFHHHGFGFGGHGGGGGGH
@M02034:409:000000000-BFKT7:1:2109:26633:8101 1:N:0:25
AAAGTCGAGGTGCCTAAAGTGGCAACCCAGACTGAGCGTCCGGTTGGTGGTGTAGAGCTTCCTGTAGCCGCATGGCGTTCGTACTTAAATATGGAACTAACCATTCCAATTTTCGCTGTCTCTTATACACATCTCCGA
+
AAAA1DA1ADAAGGG11AFGGGGHHCFEGHFGHGHHCGGGEEGA/EGFAEAFAAFHGHHGBHDGGHGFFAE/EEH0EEGAEEHGHEHFFGHFHGB>>FGHHFDFHGHGHEGHHBECC/CBFHGHFHEGEFFGFBF<CB
@M02034:409:000000000-BFKT7:1:2109:17205:8105 1:N:0:25
AAAGTCGAGGTGCCTAAAGTGGCAACCCAGACTCAGAGTGAGGTTGGGGGTGTAGAGCTTCCTGTAGCCGCATGGCGTTCGTACTTAAATATGGAACTA
+
>>3>3B>AD@AAFEGGFBF6BCFHFD4BF222BG3BAG5AD3FF2B220AAAEEGD55@35FHFGHE531>>?EHGCG??EEGEGHF3BF4G4?3?3FD
@M02034:409:000000000-BFKT7:1:2109:6823:8107 1:N:0:25
AAAGTCGAGGTGCCTAAAGTGGCAACCCAGACTAGGTTGGGGTTGGTGGTGTAGAGCTTCCTGTAGCCGCATGGCGTTCGTACTTAAATATGGAACTAACCATTCCAATTTTCGCTGTCTCTTATACACATCTCCGAGCCCACGAGACTA
+
AABBAFAADAAAFGG5FGFFEFGHHHGGGHHGFFFFAFF2EEAEEG1EE1AABFAFDGHEHHHF5BFFEEE?EF1EAE?E?1GEGDFGFFG4G33FGBFCHHHH?GHGFHHHFEEEEDFGHGHEGD2?FGGGHB1CBC?AF//@DGGGGF
@M02034:409:000000000-BFKT7:1:2109:24206:8110 1:N:0:25
AAAGTCGAGGTGCCTAAAGTGGCAACCCAGACTTGTTTTCTTGTTGGTGGTGTAGAGCTTCCTGTAGGCGCATGGCGTTCGTACTTAAATATGGAACTAACCATTCCAATTTTCGCTGTCTCTTATA
+
BBBABFAADBAAGGGGGGFEGFEHGHHDFDAAGEFF5BGBB5DFFHH2AEEA1BF5AAFFBBEGEDB33AE0EE?1E>/BEA2?EGHFHGGEFF33FCD3@B3B3?F4?BGHG4>?EFEG4GG?D?B
@M02034:409:000000000-BFKT7:1:2109:24934:8114 1:N:0:25
AAAGTCGAGGTGCCTAAAGTGGCAACCCAGACTAAGTAGAAGGTTGGTGGTGTAGAGCTTCCTGTAGCCGCATGGCGTTCGTACTTAAATATGGAACTAACCATTCCAATTTTCGCTGTCTCTTATACACATCTCCGAGCCCACGAGACT
+
BBBBBFBADBBAGGGFFGGFGGGHHGHGGHHGHHGHHHHHHHHFGHGGFGEFGFHFFHHHGHHHHHHGHGGEFGGHGGGGGGHHHHHHHHHHHHHHHHGHHHHHHHHHEGHHHHGDFGGHHHHHHHHHHGFHGHHHFCGCFGHGGGGGGG
@M02034:409:000000000-BFKT7:1:2109:24182:8118 1:N:0:25
AAAGTCGAGGTGCCTAAAGTGGCAACCCAGACTAGTTTTCTTGTTGAGG
+
AAAAAF>AD?11BBFFGGFFGGGHHHHGGFHGH1BG222D1BFHFH21A
@M02034:409:000000000-BFKT7:1:2109:5802:8121 1:N:0:25
AAAGTCGAGGTGCCTAAAGTGGCAACCCAGACTCCGCCTACGGTTG
+
BBBBBFBBBDBBGGGGFGGGGGGHHHHGGHHGFC322EFA2EGHEF
@M02034:409:000000000-BFKT7:1:2109:22537:8129 1:N:0:25
AAAGTCGAGGTGCCTAAAGTGGCAACCCAGACTAAGCATCGGGTTGGTGGTGTAGAGCTTCCTGTAGCCGCATGGCGTTCGTACTTAAATATGGAACTAACCATTCCAATTTTCGCTGTCTCTTATACACATCTCCGAGCCCACGAGACT
+
CCCCCFCCCCBCGGGGGGGGGGGHHHHGGHGAFFHHB5FBEDGHGG0AA1EFAFG5B5FA5FEHFBF53AE0BEE1>>>CE12?FFG@@@G4@333BGHHB03BF?GDFFEHGGE?FA?BFBFG3FF33GH2FGHFGCBCCC/=C/ADGH
@M02034:409:000000000-BFKT7:1:2109:17401:8136 1:N:0:25
AAAGTCGAGGTGCCTAAAGTGGCAACCCAGACTTCGGTGCTGGTTGGTGGTGTAGAGCTTCCTGTAGCCGCATGGCGTTCGTACTTAAATATGGAACTAACCATTCCAATTTTCGCTGTCCTTATACACATCTCCGAGCCCACGAGACTA
+
BBBBBFABBBABGGGG4GGFGGGHHHHGGHHGHGBCEAEA3AEH3E21A1ECF3D555BFAFGE55BAA?E0BEC1>EEE>?2??GG33FGFDG3BBBGH303B34F44FBHF4<<E</BGFH?F3GDGBFHFGGGCG/CGGEC//?<G<
@M02034:409:000000000-BFKT7:1:2109:15103:8145 1:N:0:25
AAAGTCGAGGTTCCTAAAGTGGCAACCCAGACTCAGCAGGATGTTGGTGGTGTAGAGCTTCCTGTAGCCGCATGGTGTTCGTACTTAAATATGGAACTAACCATTCCAATTTTCGCTGTCTCTTATACACATCTCCGAGCCCACGAGACT
+
AAAAAFAADDA1BFGBB1FGGGFHHHHGGHGGHFGA11AB/BBGGHFGGGGGHHHHGHHHHHHHHHHHHGGEGGHBGHGHGGHHHHGGHHHHHBFGHGHHHHHHHHHHFGHHHHGGGGGGHHHHHHHHGHGGHHHFGGGGGGGGGGGGGH
@M02034:409:000000000-BFKT7:1:2109:22526:8146 1:N:0:25
AAAGTCGAGGTGCCTAAAGTGGCAACCCAGACTAAGCATCGGGTTGGTGGTGTAGAGCTTCCTGTAGCCGCATGGCGTTCGTACT
+
AAABAF?AA>AAFBGGB44ABGCGGEHGF2B23FH3FGFH?2EAFEFEFDEC1EG5F5FFHFHHFHEHGGGGGGGHGGCFFGEFH
@M02034:409:000000000-BFKT7:1:2109:10792:8147 1:N:0:25
AAAGTCGAGGTGCCTAAAGTGGCAACCCAGACTATGGTGTATGTTGGTGGTGTAGAGCTTCCTGTAGCCGCATGGCGTTCGTACTTAAATATGGAACTAACCATTCCAATTTTCGCTGTCTCTTATACACATCTCCGAGCCCACGAGACT
+
CBCCCFBCBCCCGGGGGGGGGGGHHHHGGHHGHGHGHAFA3DFFGHHGGGGGGHHHHHHHHHHHHHHGHGGFGGHFGEGGGEGHHHHFHHHHHHGGHHHHGHGGDHHHHGHHHHGGGGGFHHHHHHHHHFHHHHHHGGGGGGECFCFGGH
@M02034:409:000000000-BFKT7:1:2109:13132:8148 1:N:0:25
AAAGTCGAGGTGCCTAAAGTGGCAACCCAGACTACTTGTAATGTTGATG
+
AA?AADABBBAAGGGGGGGGGGFHHGGCGH2FF3A55BF5A5AF5B555
@M02034:409:000000000-BFKT7:1:2109:5118:8150 1:N:0:25
AAAGTCGAGGTGCCTAAAGTGGCAACCCAGACTCAGCCGACGGTTGGTGGTGTAGAGCTTCCTGTAGCCGCATGGCGTTCGTCCTTAAATATGGA
+
>?AAAF?AD@>AGBBG1GD3BA0BFEFEGHHF1CCFFGC/AAEEF?EAFEEFHHFEG1@G1FDGBFGGGE@EEGHAEAEG?E/?EG2>BFDFF1B
@M02034:409:000000000-BFKT7:1:2109:24751:8158 1:N:0:25
AAAGTCGAGGTGCCTAAAGTGGCAACCCAGACTAAGTAGCATGTTGGTGGTGTAGAGCTTCCTGTAGCCGCATGGCGTTCGTACTTAAATATGGAACTAACCATTCCAATTTTCGCTGTCTCTTATACACATCTCCGAGCCCACGAGACT
+
BBAAAFBBCCCCGGGGGFGGGGGHHDHGGHHGHHHHDFFHGGHGGHGEFGGGHHHFHGHHGFHHHFFGHGGEFGHGGGGFGGHHHHHGHHHHGGHGGFGFGHHHHHGHHHHHHHGGGGDFFHGHBHHHGHFHHHFGGG/BD/FADFCGGF
@M02034:409:000000000-BFKT7:1:2109:23775:8161 1:N:0:25
AAAGTCGAGGTGCCTAAAGTGGCAACCCAGACTCATTATCGTGTTGGTGGTGTAGAGCTTCCTGTAGCCGCATGGCGTTCGTACTTAAATATGGAACTAACCATTCCAATTTTCGCTGTCTCTTATACACATCTCCGAGCCCACGAGACT
+
BABBBFCCCCCCGGGGGFGGGGGHHHHGGHHGHHGHHHHHHHHHHHHGGGGGHHHGGHGHHHHHHHHHHGGEEGHHGGGGGGGHHHHHGHHHHHFFHHHHGHHHHHGHFGHHHHGGGGGHHHHHFHHHHHFHHHFHGCFGGGHGGGGGGF
@M02034:409:000000000-BFKT7:1:2109:14606:8168 1:N:0:25
AAAGTCGAGGTGCCTAAAGTGGCAACCCAGACTCCTCTTCCTGTTGGTGGTGTAGAGCTTCCTGTAGCCGCATGGCGTTCGTACTTAAATATGGAACTAACCATTCCAATTTTCGCTGTCTCTTATACACATCTCCGAGCCCACGAGACT
+
BBBBAFBBDDBAGGGGGGGGGFGFHHHGGHGGHHHHHHHHHHHGGHHEFG1FEGHGGGHHFHHHHHGFGGGEFFHHGGGGGEGHHHHHGHHHHHHHHGFFGHHHGHHH4FFHHFFDGGGBGHHHFHHFFHHHHH3FD?DCGCHGGGGGGH
@M02034:409:000000000-BFKT7:1:2109:19866:8182 1:N:0:25
AAAGTCGAGGTGCCTAAAGTGGCAACCCAGACTAATAAGAATGTTGGTGGTGTAGAGCTTCCTGTAGCCGCATGGCGTTCGTACTTAAATATGGAACTAACCATTCCAATTTTCGCTGTCTCTTATACACATCTCCGAGCCCACGAGACT
+
AAAABBABBBAAGGGG4FGFGDFBFGH?FHAFHHHHHHBGFDGHHHGEF?2BFGHHGHHHHHHBFGHFHGEGGGHHGGGFEEFHGHHHHHFHHEGGFHHHHHHHHHHHBGHHHHGGGGEGFHHFHHFGHHGHHHFHGGGCGGHGGGGGDG
@M02034:409:000000000-BFKT7:1:2109:21316:8187 1:N:0:25
AAAGTCGAGGTGCCTAAAGTGGCAACCCAGACTCCTCCTCATGTTGGTGGTGTAGAGCTTCCTGTAGCCGCATGGCGTTCGTACTTAAATATGGAACTAACCATTCCAATTTTCGCTGTCTCTTATACACATCTCCGAGCCCACGAGACT
+
CCCCCFCCCCCCGGGGGGGGGGGHHHHGGHHGHHHHHHHHHHHHHHHEFGEFGGHHHHHHHHHHHHHHHGGGGGHHGGGGGFHHHHHGHHHHHHHHHHGGHHHHHHHGHHHHHHGGGGGGHHHHHHHHEHGHHHHHDCGGGAHFGGGGGH
@M02034:409:000000000-BFKT7:1:2109:14619:8188 1:N:0:25
AAAGTCGAGGTGCCTAAAGTGGCAACCCAGACTCCTCTTCCTGTTGGTGGTGTAGAGCTTCCTGTAGCCGCATGGCGTTCGTACTTAAATATGGAACTAACCATTCCAATTTTCGCTGTCTCTTATACACATCT
+
AAAAAFAADDA>F1G1FBD3FD0CEFGEFHCCCFBBBGCHBFB1AFAEBE/B/BF2DB1BF1DFGDGFHFCEGGHHG/>F>>0CGEB1DG2FH1F@1FE1C>>FFBDGFHFFHFEECGGE2D2FFHHF21B11F
@M02034:409:000000000-BFKT7:1:2109:25096:8205 1:N:0:25
AAAGTCGAGGTGCCTAAAGTGGCAACCCAGACGCCG
+
B?AABFABDBABGGGGGGGGGFGEGHH?FGFA222A
@M02034:409:000000000-BFKT7:1:2109:23984:8209 1:N:0:25
AAAGTCGAGGTGCCTAAAGTGGCAACCCAGACTATGTTGATTGTTGGTGGTGTAGAGCTTCCTGTAGCCGCATGGCGTTCGTACTTAAATATGGAACTAACCATTCCAATTTTCGC
+
A>AA3BAADDAABGEFBFBBFGFFFHFFGFFAAEBF55AEDGFGHHGAFE2CAFFDDF3G5AGGA5DFDEEFGDHFG1>?EEF1GFH3GHEFFHFB3GF3B1@FGD4DGFGGHBEA
@M02034:409:000000000-BFKT7:1:2109:16365:8214 1:N:0:25
AAAGTCGAGGTGCCTAAAGTGGCAACCCAGACTTATAATAAGGTTGGTGGTGTAGAGCTTCCTGTAGCCGCATGGCGTTCGTACTTAAATATGGAACTAACCATTCCAATTTTCGCTGTCTCTTATACACATCTCCGAGCCCACGAGACT
+
AAABBFBBBBBBGGGGGGGGGGGHHHHGGCEGHHED5AFF5FGHHHGEFEFFGHHGHHHHHHHHHHHHHGGEGGHHGGGGGGEHHHHHGHFHHHFFHHHHHHHHHHGGFGHHHFGGGGGHHHHHHHHHGHHGHHHHGGCGGGEGGGGGGG
@M02034:409:000000000-BFKT7:1:2109:19253:8218 1:N:0:25
AAAGTCGAGGTGCCTAAAGTGGCAACCCAGACTGAGGTTCGGGTTGGTGGTGTAGAGCTTCCTGTAGCCGCATGGCGTTCGTACTTAAATATGGAACTAACCATTCCAATTTTCGCTGTCTCTTATACACATCTCCGAGCCCACGAGACT
+
BBBBBFBBBBABGGGGCFFFGGGHHHHGGFHGHHHHGHHHGGGHGGGGGGGFFGHHHHHHHHHHFHHHHGGEGFHHGGGGGGFHHHGGHHHHHBGFHHHHGHFFHHHHGGHHHGGGGGDFFFGHHHHGFHHHHHHEGGGCGGHGGGGGGH
@M02034:409:000000000-BFKT7:1:2109:19193:8228 1:N:0:25
AAAGTCGAGGTGCCTAAAGTGGCAACCCAGACTAAGGGTCTGGTTGGTGGTGTAGAGCTTCCTGTAGCCGCATGGCGTTCGTACTTAAATATGGAACTAACCGTTCCAATTTTCGCTGTCTCTTATACACATCTCCGAGCCCACGAGACT
+
BBBBBFBABBA@BEGGFGGGGGGHHHHGGFHGHHHHHHHHHHHHHGGGGGEFFGHGHHHHHGHHHHHHHGGFEGHHGGGGGGHHHHHHFG4GHHFHHHHGHGEFGHHGEGHHHHGGGFFHHHHHGHHFHFHGGGFHGFCGGGHGGGGGGH
@M02034:409:000000000-BFKT7:1:2109:7185:8240 1:N:0:25
AAAGTCGAGGTGCCTAAAGTGGCAACCCAGACTTGGGGTTTGGTTGGTGGTGTAGAGCTTCCTGTAGCCGCATGGCGTTCGTACTTAAATATGGAACTAACCATTCCAATTTTCGCTGTCTCTTATACACATCTCCGAGCCCACGAGACT
+
CCCCBFCBCBBBGGGGGGFFGGGHHHHGGHHGHHFCHGGGDFFHHGGGGFGFAEGBFBGHBGGHGDG5EFGFGEH1EEFEEEFHEHHGHHHGHHB3FGHHEE3FFDGBFGFHHFGCEB?GFHHEGHHHFHGEHHHHA<DCCAGGGGGFGH
@M02034:409:000000000-BFKT7:1:2109:17125:8241 1:N:0:25
AAAGTCGAGGTGCCTAAAGTGGCAACCCAGACTGATCTGAAGGTTGGTGGTGTAGAGCTTCCTGTAGCCGCATGGCGTTCGTACTTAAATATGGAACTAACCATTCCAATTTTCGCTGTCTCTTATACACATCTCCGAGCCCACGAGACT
+
BBBBAFBABBBBGGGF4BGGGGGHHHHGGHHGHHHHHHHHHGFCFHGDGGFFHHHHHHHHHHHHGGHHHEGFFGHHGGGGGGHHHHHHGHHHHHHHHFHFGHHGHFFH4FHHHHGGGGGGHGHHHHHHHGFHHH?DFC?DDEEGCCFGGF
@M02034:409:000000000-BFKT7:1:2109:19670:8242 1:N:0:25
AAAGTCGAGGTGCCTAAAGTGGCAACCCAGACTAATCCTCAGGTTGGTGGTGTAGAGCTTCCTGTAGCCGCATGGCGTTCGTACTTAAATATGGAACTAACCATTCCAATTTTCGCTGTCTCTTATACACATCTCCGAGCCCACGAGACT
+
BBBBBFABBDAAGGGFGGGGGGGHFGGGGHHGHHHHHHHHHHGGGGCEEFGFHHHGGHHGHGHHHHHHHGGGGGHHGGGGGEHHHHHHGHHHHEGFFHGGHHHHGHHGGHHHHHGGGGGGHGFHHHH3FGFHHHFHGCDCCGHGCGGGGH
@M02034:409:000000000-BFKT7:1:2109:19687:8245 1:N:0:25
AAAGTCGAGGTGCCTAAAGTGGCAACCCAGACTAATCCTCAGGTTGGTGGTGTAGAGCTTCCTGTAGCCGCATGGCGTTCGTACTTAAATATGGAACTAACCATTCCAATTTTCGCTGTCTCTTATACACATCTCCGAGCCCACGAGACT
+
BBBBBFBBBBBBGGGGGGGGGGGHHHHGGHHGHGHHHHHHHGGGGHGEFGGFHGHHHHHHHHHHHGHHGGGEGGHHGECGGGHHHHGEGGGHHGGFFHGBEGFGHHHHFHGHHFGGGGFFHFHHHHGHHFFHHHHBDCCDGGHGGGGGGH
@M02034:409:000000000-BFKT7:1:2109:16687:8246 1:N:0:25
AAAGTCGAGGTGCCTAAAGTGGCAACCCAGACTGCGTCTCAGGTTGGTGGTGTAGAGCTTCCTGTAGCCGCATGGCGTTCGTACTTAAATATGGAACTAACCATTCCAATTTTCGCTGTCTCTTATACACATCTCCGAGCCCACGAGACT
+
CBBCCFCCCDABGGGGGGGFGGGHHHHGGHHGHHHGGGGHHHHGHHGEFGEFGHHHHHGHHHHHHHHHHGGGGGHHGGGGGGHHHHHGHHGHHGHGGHHGHHHHHHHHHHHHHHGGGGGHHHHHHHHHGHGHFHHGGGGGGGHGGGGGGH
@M02034:409:000000000-BFKT7:1:2109:7252:8263 1:N:0:25
AAAGTCGAGGTGCCTAAAGTGGCAACCCAGACTGATACGCCGGTTGGTGGTGTAGAGCTTCCTGTAGCCGCATGGCGTTCGTACTTAAATATGGAACTAACCATTCCAATTTTCGCTGTCTCTTATACACATCTCCGAGCCCACGAGACT
+
AAAAAF1ADD1AFFEA1FGFFDFHFAGGGGAF1FB2GFGFGG?EEAEEA?EFEHHBGHFFHBGHHHHGHGEEFGGHGGGFEFHHHE21GFEHHGGHFGGFFFDGHFFFFHHFHECGGFGGHHHHFHHHGGHGBGHFC/@@@/?FC?-EFH
@M02034:409:000000000-BFKT7:1:2109:15380:8265 1:N:0:25
AAAGTCGAGGTGCCTAAAGTGGCAACCCAGACTAATAGGAATGTTGGTGGTGTAGAGCTTCCTGTAGCCGCATGGCGTTCGTACTTAAATATGGAACTAACCATTCCAATTTTCGCTGTCTCTTATACACATCTCCGAGCCCACGAGACT
+
BBBAADBABBBAGFGEG4GGGGGHHGHGGHHGHCHHBHCFFBGGFF22BEGGHHHEHHGFGHHGHFGHHGGGGGGHGGGGGGGFHHHB@FFHHFFGHGHEGHHBFGFFHGHHHBGCEEGGHGEHGHHHFH2GFGFHDC/<CFGGCGGGDH
@M02034:409:000000000-BFKT7:1:2109:5925:8270 1:N:0:25
AAAGTCGAGGTGCCTAAAGTGGCAACCCAGACTACGTATACTGTTGGTGGTGTAGAGCTTCCTGTAGCCGCATGGCGTTCGTACTTAAATATGGAACTAACCATTCCAATTTTCGCTGTCTCTTATACACATCTCCGAGCCCACGAGACC
+
BBBAAF>AAAABFGGGFGGGGCFHHGHGGFHAG3G223D3DGHGF3CFGC?BBEFFBDHHHHHBFDGGFGEEEEHHFGCFGA2FEHHGHHHHHBD@FGGGHHFHGHFHBGGHHFEGGF?EF?GGDG?FGCFHHBGDA/BC<FCAF@/AEC
@M02034:409:000000000-BFKT7:1:2109:15396:8276 1:N:0:25
AAAGTCGAGGTGCCTAAAGTGGCAACCCAGACTAATAGGAATGTTGGTGGTGTAGAGCTTCCTGTAGCCGCATGGCGTTCGTACTTAAATATGGAACTAACCATTCCAATTTTCGCTGTCTCTTATACACATCTCCGAGCCCACGAGACT
+
BBBBBFBBBB2AGGGFFGGEGGFHFHHGGHHGHHHHHGCHHGHHHHHFGGGFFFHHHGGHGHHHGGHHHGGEGGHGGEEGFFGHHHHHHHFHHBGFGCFFFFDGGHFFHGGHFGGGGGFHHHHHHHFFDGGHGHGHCCG/<FHEGGGGGG
@M02034:409:000000000-BFKT7:1:2109:19908:8288 1:N:0:25
AAAGTCGAGGTGCCTAAAGTGGCAACCCAGACTAAGCGGCCGGTTGGTGTGTAGAGCTTCCTGTAGCCGCATGGCGTTCGTACTTAAATATGGAACTAACCATTCCAATTTTCG
+
BBBBBFBBBBBBGGGFGGGGGGGHHHHGGGHFHHGCHCEGCGGEEGCGEAECF55D5@F5BBFBEG5GAEE?EH1>?E1??2FGG4FGD4FFG3GGF3FGHFHH4GGHFFGH3<
@M02034:409:000000000-BFKT7:1:2109:14274:8292 1:N:0:25
AAAGTCGAGGTGCCTAAAGTGGCAACCCAGACTAAGGCTTAGGTTGGTGTTGCAGA
+
BBBBBFBBB@BBGGGFEFGGGGEHHHHGGDGGH333B33B33FGGG2E21A153B5
@M02034:409:000000000-BFKT7:1:2109:19466:8298 1:N:0:25
AAAGTCGAGGTGCCTAAAGTGGCAACCCAGACTGCGTATCTTGTTGGTGGTGTAGAGCTTCCTGTAGCCGCATGGCGTTCGTACTTAAATATGGAACTAACCATTCCAATTTTCGCTGTCTCTTATACACATCTCCGAGCCCACGAGACT
+
ABBBBFBBBBBBGGGGGGGGGGGGHHHFFHHGGFFGGGEHHHHHGHHEFGEFHHHFHFHHFFHHHFHHFECEEEHHGFGCFEEHHHHFBGBGGHFGHHHHHHHFHHGHHHHHHHGGGEAFHHGHHHHGFGHHHFHGE@?CDGHGFGGGGH
@M02034:409:000000000-BFKT7:1:2109:4872:8308 1:N:0:25
AAAGTCGAGGTGCCTAAAGTGGCAACCCAGACTGCGAGTTGTGTTGGTGGTGTAGAGCTTCCTGTAGCCGCATGGCGTTCGTACTTAAATATGGAACTAACCATTCCAATTTTCGCTGTCTCTTATACACATCTCCGAGCCCACGAGACT
+
BBBBBFBCCCABGGGGGGGFGGGFHHHGGHHGGHGEEGEGFHGHHHHFGGEFAFHFHHHHFHHHGGHFHGGEGGHGGGGGGGHHHGGGGHHHHHGFHHGHFHHHHHGFHGHHHHGGGGGHHHHHHHGGGGHHHHHHGFGGGGHEFGGGFH
@M02034:409:000000000-BFKT7:1:2109:14262:8309 1:N:0:25
AAAGTCGAGGTGCCTAAAGTGGCAACCCAGACTAAGGCTTAGGTTGGTGGTGTAGAGCTTCCTGTAGCCGCATGGCGTTCGTACTTAAATATGGAACTAACCATTCCAATTTTCGCTGTCTCTTATACACATCTCCGAGCCCACGAGACT
+
CCCCBFBBCBABGGGGGGGGGGGHHHHGGHHGHGHFCHHHHGHHFHCAFEFFGFHGHFHHFHHHGEHFHGG0FFHFEEGGGEFCGHHHBFGHHHBFGHHHHHBGHFHFBFGHHHEGGEEGHHGHFHHFHFHHHHHFG?DGGGHGGG?FDH
@M02034:409:000000000-BFKT7:1:2109:22629:8329 1:N:0:25
AAAGTCGAGGTGCCTAAAGTGGCAACCCAGACTGATAATCTGGTTGGTGGTGTAGAGCTTCCTGTAGCCGCATGGCGTTCGTACTTAAATATGGAACTAACCATTCCAATTTTCGCTGTCTCTTATACACATCTCCGAGCCCACGAGACT
+
AAABAFAABB>AGGGGGGGGGGFGHHHGGHHGHHFHHHHHGFHHHGGAFEAFGFGGGGHHHGHHGFHGHEGFGEHGGEGFFEFHHFGFHHGHHGFFHHFFGHFHHHGHHHHHHGEEGGEGHHHHFHGFGGFFHHFFEFGDFGHGGGGGGH
@M02034:409:000000000-BFKT7:1:2109:17532:8338 1:N:0:25
AAAGTCGAGGTGCCTAAAGTGGCAACCCAGACTCGTTATTAGGTTGGTGGTGTAGAGCTTCCTGTAGCCGCATGGCGTTCGTACTTAAATATGGAACTAACCATTCCAATTTTCGCTGTCTCTTATACACATCTCCGAGCCCACGAGACT
+
A?ABAF?ADB2AGCGGGGGFGFGHFFHG2AGFH3A2AA2D55AFGCEFFGFFGHHFGHGHHFFHGHHGHGC>EEHAEGGEGECGHHGFGF4GGHE3BG3CGFBFFGHGDFGFGFEEEGGGHHHHFGGBDGFGFGGFD/<BCFHGGCGGDH
@M02034:409:000000000-BFKT7:1:2109:11221:8347 1:N:0:25
AAAGTCGAGGTGCCTAAAGTGGCAACCCAGACTGTTCTGACTGTTGGTGGTGTAGAGCTTCCTGTAGCCGCATGGCGTTCGTACTTAAATATGGAACTAACCATTCCAATTTTCGCTGTCTCTTATACACATCTCCGAGCCCACGAGACT
+
A1A1AD11AD1AFBEGGGGFGDFFAGHEAC0FHGHHBFFFFGHHGHHA/EEF/BG2EEFHBFHGEBD2GEGCGGHFEEEEEE0BCGHGHGFGGB11FFGHFF1FFFHFGHHHHDEGGC?BFGGBFFG22FFGHHHBC/<CC?</B/AG/G
@M02034:409:000000000-BFKT7:1:2109:26685:8350 1:N:0:25
AAAGTCGAGGTGCCTAAAGTGGCAACCCAGACTACGCTGGTTGTTGGTGGTGTAGAGCTTCCTGTAGCCGCATGGCGTTCGTACTTAAATATGGAACTAACCATTCCAATTTTCGCTGTCTCTTATACACATCTCCGAGCCCACGAGACT
+
AAAAAFAADDAAGBFG1BGBGFFFG0FEFEEG1FGEEGEGAGAFGGH/EEEFHHBAGFHHH1GFFHHHHGGEEEHCEEE?E?BFGGHFHFDHHGG1BFFHHHHGFFGGDFGHFGEFGGGGHFHHHHHHHFHHHHG1EB?/CEHGCC@CGG
@M02034:409:000000000-BFKT7:1:2109:17547:8350 1:N:0:25
AAAGTCGAGGTGCCTAAAGTGGCAACCCAGACTGAGGAGTGTGTTGGTGGTGTAGAGCTTCCTGTAGCCGCATGGCGTTCGTACTTAAATATGGAACTAACCATTCCAATTTTCGCTGTCTCTTATACACATCTCCGAGCCCACGAGACT
+
BBBBBF@BBBBBGGGGGGGGGGGGHHHGGFHGHGHHGFFHHHHHHHHEGGGGHDGBGHHHHHHHHHHHHGGEGGHHGGGGGGHHHHHGHHGHHFEFGHHHHHHGHHHGHGHHHFFGGEAFBFGHFHGHHGHHHHHDDC/CCGGGGCDGGH
@M02034:409:000000000-BFKT7:1:2109:22256:8366 1:N:0:25
AAAGTCGAGGTGCCTAAAGTGGCAACCCAGACTTGGACTTGGGTTGGTGGTGTAGAGCTTCCTGTAGCCGCATGGCGTTCGTACTTAAATATGGAACTAACCATTCCAATTTTCGCTGTCTCTTATACACATCTCCGAGCCCACGAGACT
+
CCCCBFBACCAAGGGGGGGGGGGHHHHGGHHGHHHHHHHHHHHEFGGGGGEFGHHHHFHHHHHHHHHHGGGGGGHHGGGGGFHHHHHGFHGHHHHFGFFGGHFHHHHHHHHHHHGGGGGGHFHHHHGHGHFHHHHHGGFGGGHGGGGGGH
@M02034:409:000000000-BFKT7:1:2109:11693:8369 1:N:0:25
AAAGTCGAGGTGCCTAAAGTGGCAACCCAGACTGGTCGGGAGGTTGGTGGTGTAGAGCTTCCTGTAGCCGCATGGCGTTCGTACTTAAATATGGAACTAACCATTCCAATTTTCGCTGTCTCTTATACACATCTCCGAGCCCACGAGACT
+
BBBBBFBBBBAAGGGGGGGGGGGHGHHGGFHGHHGFHGGGFFGEFHGFGGEFGGHFHHFHHHHGHFHGFGGEEGHFGGGGGGCHHHHHHHHHHFGFFHFFHHEHHHHHHHHHHBEAFGGHHFHHHHHHHHGHGHHGD?DCGEFEGCFGGH
@M02034:409:000000000-BFKT7:1:2109:13756:8371 1:N:0:25
AAAGTCGAGGTGCCTAAAGTGGCAACCCAGACTCGTATTCTTGTTGGTGGTGTAGAGCTTCCTGTAGCCGCATGGCGTTCGTACTTAAATATGGAACTAACCATTCCAATTTTCGCTGTCTCTTATACACATCTCCGAGCCCACGAGACT
+
AAAABFBBDBAAFGGFGGGGGFGFFGHGGCHFHCFF?GFEHGAGH2FBEEEFH3ABF5BGEGHFAFGHHFG0?EGFEEEFEE?GGHHFHFFHHHBFGGBGFCGGFHFB?BDGF4>EEE?GDDFFEEGFGBFGGFH1?/D@GEGGCGCDGH
@M02034:409:000000000-BFKT7:1:2109:10554:8373 1:N:0:25
AAAGTCGAGGTGCCTAAAGTGGCAACCCAGACTGAGATGCCTGTTGGGGGTGTAGAGCTTCCTGTAGCCGCATGGCGTTCGTACTTAAATATGGAACTAACTATTCCAATTTTCGCTGTCTCTTATACACATCTCCGAGC
+
CCCCCFCCCCCCGGGGGGGGGGGHHHHGGHHGHG3AA5B3AF3FGHB220AAA3F55AB35BEE55B53BE/EEC1>1>FE12F/BG33FH???33BBGH334DB4D44D?FH4<CE/<2BFF33FDDH22@FDG2E//<
@M02034:409:000000000-BFKT7:1:2109:14095:8388 1:N:0:25
AAAGTCGAGGTGCCTAAAGTGGCAACCCAGACTAGGAAGAAGGTTGGTGGTGTAGAGCTTCCTGTAGCCGCATGGCGTTCGTACTTAAATATGGAACTAACCATTCCAATTTTCGCTGTCTCTTATACACATCTCCGAGCCCACGAGACT
+
BABBBFBBBBBBGGGGGGGGGGGHHHHGGHHGHGHCHHHHHHHFGGFFFGGGGHHGHHHHHHHHHGGGHGGGGGHHGGGGGGHHHHHHHHHHHHEGHHHGGHHHHHHFFGHHHHGGGGGHHHHHHHHHHHHHHHHHGGFFGGHGFGGGGH
@M02034:409:000000000-BFKT7:1:2109:17961:8391 1:N:0:25
AAAGTCGAGGTGCCTAAAGTGGCAACCCAGACTATGGAGAAGGTTGGTGGTGTAGAGCTTCCTGTAGCCGCATGGCGTTCGTACTTAAATATGGAACTAACCATTCCAATTTTCGCTGTCTCTTATACACATCTCCGAGCCCACGAGACT
+
BABBBFBBD?AAFGGGFAGDGGGHHHHGGFHGHGHFHHHHHHHHHHEEGGGGA3G5DBDHFFHGGFBHHEG0EGGGGEEGFA2GGHHGBEGHHFEDGGHHGHBFGGHBEDEGFG@EFF<GEGGB4?2FFBDCGHH1E/<BGFFF?@?DGH
@M02034:409:000000000-BFKT7:1:2109:15420:8394 1:N:0:25
AAAGTCGAGGTGCCTAAAGTGGCAACCCAGACTTGGTTTCTGGTTGGTGGTGTAGAGCTTCCTGTAGCCGCATGGCGTTCGTACTTAAATATGGAACTAACCATTCCAATTTTCGCTGTCTCTTATACACATCTCCGAGCCCAC
+
ABBBBFBBBBBAGGGGGFGGGGGHHHHGGHHGH53B32BAF5FGEE?2FEGGGHGD5ADF5FDH55B5ABF0EEG1E>>EE>21BGF33BFGFF33FCHG3EDFH4D44BGHHFF?E/?B4FFHFEB3B2GCGDGB//>C<//<
@M02034:409:000000000-BFKT7:1:2109:25877:8401 1:N:0:25
AAAGTCGAGGTGCCTAAAGTGGCAACCCAGACTACGCCTCATGTTGGTGGTGTAGAGCTTCCTGTAGCCGCATGGCGTTCGTACTTAAATATGGAACTAACCATTCCAATTTTCGCTGTCTCTTATACACATCTCCGAGCCCACGAGACT
+
CCCCCFBBCBBCGGGGGGGGGFGHHHHGGHHGGHCF?FGGGEHHFFEEGGEGGFH5GGHHFHHGGFEDGEE@EEGFFEGGGGFHHGHHHHGFFFB@GFHHGHBGFHHHHHFHHHGGGGAGDFHGHFHBDGHHHHFBFDGGGACFFGGFDF
@M02034:409:000000000-BFKT7:1:2109:5871:8411 1:N:0:25
AAAGTCGAGGTGCCTAAAGTGGCAACCCAGACTCGTCTGCATGTTGGTGGTGTAGAGCTTCCTGTAGCCGCATGGCGTTCGTACTTAAATATGGAACTAACCATTCCAATTTTCGCTGTCTCTTATACACATCTCCGAGCCCACGAGACT
+
BBCCCFCBCCCCGGGGGGGGGGGHHHHGGHHGHHGGGHFHHHHHHHHGGGEFHHHHGGHHGHHHHGHGHEEEGGHFGGGGGGHHHHHGHHHHHHHDGGHFGHFHHHHFFHHHHHGEGGGHHGHHHHF3DCFGGHD?/?CBDGHGGGGGFG
@M02034:409:000000000-BFKT7:1:2109:17976:8412 1:N:0:25
AAAGTCGAGGTGCCTACAGTGGCAACCCAGACTATGGAGAAGGTTGGTGGTGTAGAGCTTCCTGTAGCCGCATGGCGTTCGTACTTAAATATGGAACTAACCATTCCAATTTTCGCTGTCTCTTATACACATCTCCGAGCCCACGAGACT
+
AAAAAFABBBABGGGF4FGDFGGGFGGFGHHGGCHHHB2FHHHHHHEAFEABABFFDFHGHHHHHHHFHFGEGGHFGEEGGGHG1F@BGHHHGHFF3FBFFGDEHHHGGHHHHBE?EFF3EGGGHFBGHFFHFBHBECCGGGHECC?CDD
@M02034:409:000000000-BFKT7:1:2109:13220:8422 1:N:0:25
AAAGTCGAGGTGCCTAAAGTGGCAACCCAGACTGCGGCTCGGGTTGGTGGTGTAGAGCTTCCTGTAGCCGCATGGCGTTCGTACTTAAATATGGAACTAACCATTCCAATTTTCGCTGTCTCTTATACACATCTCCGAGCCCACGAGACT
+
AABBAFBBCBAAGGGGFGGGGGGHHHHGGHHGHFHGGGGGGGGGGGG1FEEFADGEHFGHFHGFEFHGFEEEEEHFGGGGFEEGHHHHGHHHFHFBGHBB3FFHHGFEFHGHHFFGGGFEHEGHEHF2FGHH2GGFECDCGFEEFAGGDH
@M02034:409:000000000-BFKT7:1:2109:13366:8425 1:N:0:25
AAAGTCGAGGTGCCTAAAGTGGCAACCCAG
+
A1AA>31A1>>ABE1DGDG31BCHFA0A0E
@M02034:409:000000000-BFKT7:1:2109:14691:8428 1:N:0:25
AAAGTCGAGGTGCCTAAAGTGGCAACCCAGACTAATAAGATGGTTGGTGGTGTAGAGCTTCCTGTAGCCGCGTGGCGTTCGTACTTAAATATGGAACTAACCATTCCAATTTTCGCTGTCTCTTATACACATCTCCGAGCCCACGAGACT
+
AABBBFCBCBAAGGGGGGGGGGGGHHHGGHHGHHHHHHHHHHHGGGGEFGEGHHHHHFHHHGHHHHHGHGGEEEGFGFGGGFHHHHGGHHGGHFHHHFHHHHHHHHHHHHHHHEEEFGGFHHHHFHHGHHBGGHHHCBDGGGHG?CCGGH
@M02034:409:000000000-BFKT7:1:2109:20054:8433 1:N:0:25
AAAGTCGAGGTGCCTAAAGTGGCAACCCAGACTACGCCGCCGGTTGGTGGTGTAGAGCTTCCTGTAGCCGCATGGCGTTCGTACTTAAATATGGAACTAACCATTCCAATTTTCGCTGTCTCTTATACACATCTCCGAGCCCACGAGACT
+
AA11A3AADDAAFGGGGGGADDFBFHH0FFAGFFHGGCAE/A/EEE?ECE>B?FG2@GHH1GH1BDEBGEEGEGHHGEGGGEFHEGHHHHGBEDBBFGHHHHHFFHHHHFHHHHGGGCC1GHHFHHHFGFGGHFHFAACGCFHFGCCEEH
@M02034:409:000000000-BFKT7:1:2109:13351:8434 1:N:0:25
AAAGTCGAGGTGCCTAAAGTGGCAACCCAGACTCCGTCTCCGGTTGGTGGTGTAGAGCTTCCTGTAGCCGCATGGCGTTCGTACTTAAATATGGAACTAACCATTCCAATTTTCGCTGTCTCTATACACATCTCCGAGCCCACGAGACTA
+
BCCCCFCBCCABGGGGCGGGGGGHHHHGGHHGHHHGHHHHHGGEEGGFGGGGHHHHHHHHHHHFGHHHHGGGGGHHGGGGGGHHHHHHFHHHHHHHHHHHHHHHHHGHHHHHHHGGGGGHHHHHHHFFHHHHHHHGGGGGGHGGGGGGHH
@M02034:409:000000000-BFKT7:1:2109:14954:8442 1:N:0:25
AAAGTCGAGGTGCCTAAAGTGGCAACCCAGACTAAGATGAATGTTGGTGGTGTAGAGCTTCCTGTAGCCGCATGGCGTTCGTACTTAAATATGGAACTAACCATTCCAATTTTCGCTGTCTCTTATACACATCTCCGAGCCCACGAGACT
+
AABBAFBBBB2AGGGBFGDBFGGFHHHGGHHGHHGHHHHFGGHGHGHGGGDFGFHHHHFHHHHHGFHHHGGFGGHHGFGGEEHHHHGFHHHHHHHEFHHFHHHHGHHFFHHHGHGGGGGFGGHHHHGHEFBFFHG2CFC<DGHGGGGGGH
@M02034:409:000000000-BFKT7:1:2109:9889:8443 1:N:0:25
AAAGTCGAGGTGCCTAAAGTGGCAACCCAGACTAAGAAGGATGTTGGTGGTGTAGAGCTTCCTGTAGC
+
CCCCCFCCCCCCGGGGGGGGGGGHHHHGGHHGHD33BF3GBBGH5G2AA2BA13D5A53A5BF55555
@M02034:409:000000000-BFKT7:1:2109:14366:8455 1:N:0:25
AAAGTCGAGGTGCCTAAAGTGGCAACCCAGACTACGAATTAGGTTGGTGGTGTAGAGCTTCCTGTAGCCGCATGGCGTTCGTACTTAAATATGGAACTAACCATTCCAATTTTCGCTGTCTCTTATACACATCTCCGAGCCCACGAGACT
+
BBCCCFCCCCBCGGGGGGGGGGGGHHHGGHHGHHHGGDHHFHGHHHFEGGGGGFHFFFHHHHHHFBGFHGG@EFGFFEGGGFFHHHHEFHHHHHFFHHHHFHFHHHHFHHFGHBE/EFFGHGGHFGFFHFDGHHHBEBFGFGHGGFCGFH
@M02034:409:000000000-BFKT7:1:2109:16059:8458 1:N:0:25
AAAGTCGAGGTGCCTAAAGTGGCAACCCAGACTACTCAGACGGTTGGTGGTGTAGAGCTTCCTGTAGCCGCATGGCGTTCGTACTTAAATATGGAACTAACCATTCCAATTTTCGCTGTCTCTTATACACATCTCCGAGCCCACGAGACT
+
AABCBFCCCCABGGGGGGGGGGGHHHHGGHHGHHHHHHHHHGGGGGGFGGEFFGHFHHHHHHHHHHHHHGGGGGHHGGGGGFHHHHHHHHHHHHHGGHHGHHGHHHHHHHHHHHGGGGGHGHHHHHHHHHGHHHGFGFGGGGHGGFGGGH
@M02034:409:000000000-BFKT7:1:2109:24652:8459 1:N:0:25
AAAGTCGAGGTGCCTAAAGTGGCAACCCAGACTTATGAGAATGTTGGTGGTGTAGAGCTTCCTGTAGCCGCATGGCGTTCGTACTTAAATATGGAACTAACCATTCCAATTTTCGCTGTCTCTTATACACATCTCCGAGCCCACGAGACT
+
BBBBBFBB@BBBGGGGFGGGGGGHHHHGGHHGHHGHF5B55BGGGHHGGGGGHHHHHHHHHHHHHHHHHGGFGGHHGGGGGGGHHHGGFGGHHFBHFHHHGHHHHHGHHHHHHHGGGGGHHHHHHHHHHHGGHHHGGGGGGGEFCCGGGB
@M02034:409:000000000-BFKT7:1:2109:5013:8468 1:N:0:25
AAAGTCGAGGTGCCTAAAGTGGCAACCCAGACTAGGAAGTAGGTTGGTGGTGTAGAGCTTCCTGTAGCCGCATGGCGTTCGTACTTAAATATGGAACTAACCATTCCAATTTTCGCTGTCTCTTATACACATCTC
+
A@AAAFAA3A>ACGGGFFGFFFGCCC4EFECFEGGGFFHBFGFFFFEAEFGB1AD5DFHGH3FFGG5AGFGFGGFAEEEFEEGEGHGEHHFDGFFFFHGFHHFF3FFBEGHHHHFGC??GFGFHFFFGBGHFGHB
@M02034:409:000000000-BFKT7:1:2109:16231:8468 1:N:0:25
AAAGTCGAGGTGCCTAAAGTGGCAACCCAGACTGGGGAGGCGGTTGGTGGTGTAGAGCTTCCTGTAGCCGCATGGCGTTCGTACTTAAATATGGAACTAACCATTCCAATTTTCGCTGTCTCTTATACACATCTCCGAGCCCACGAGACT
+
BABCCFBCCCBCGGGGGGGGGGGHHHHGGHHGHHGHGGGGGFGGGGG1FEAFG3GBG5BGEHHH3DGBGEE>EFH?EFGFFEBHHGFHGFFHHHBFFFFHFGHGFDG?3FGHH3<<EEDFDFHHBGF1?GFFB?1GF/><@FHE--AECF
@M02034:409:000000000-BFKT7:1:2109:24453:8468 1:N:0:25
AAAGTCGAGGTGCCTAAAGTGGCAACCCAGACTGCTCAGGAGGTTGGTGGTGTAGAGCTTCCTGTAGCCGCATG
+
BBBBBF?ADBABGGGGGGGGGGGHHHHGGHHGH33DAB33AAEF22AB11EF13D555AF5GFD5ABBAAE0EE
@M02034:409:000000000-BFKT7:1:2109:25085:8469 1:N:0:25
AAAGTCGAGGTGCCTAAAGTGGCAACCCAGACTCAGTATATTGTTGGTGGTGTAGAGCTTCCTGTAGCCGCATGGCGTTCGTACTTAAATATGGAACTAACCATTCCAATTTTCGCTGTCTCTTATACACATCTCCGAGCCCACGAGACT
+
CCCCCFCBBCBCGGGGFGGGGGGHHHHGGHHGHHHHGHHGFHGGHHHGGGAFGHHHHHHHHHHHHHHHHEGEFGHHGGGGGGHHHHHHHHGHHHHGGHHGHHHHHHGHHHHHHHGGGGGGHHHHGHGHHHFHFHHGDCFGGEAFDCCDFH
@M02034:409:000000000-BFKT7:1:2109:11111:8470 1:N:0:25
AAAGTCGAGGTGCCTAAAGTGGCAACCCAGACTAAGAAGAAGGTTGGTGGTGTAGAGCTTCCTGTAGCCGCATGGCGTTCGTACTTAAATATGGAACTAACCATTCCAATTTTCGCTGTCTCTTATACACATCTCCGAGCCCACGAGACT
+
AAABBFBBBBABFGGGFGGGGFGHFHHGGHHGHHBGHHHHHGHFGHGEFGEFGGHFGHGGGHHGHHHGHGGGGGHGGGGGGGGGHHEGHHGHHGFGFHFHGHGHHHHHHHHGHHGFGDEBHGHHHHFHGGGHHDGGF/BCDFFFGGGGCG
@M02034:409:000000000-BFKT7:1:2109:24663:8474 1:N:0:25
AAAGTCGAGGTGCCTAAAGTGGCAACCCAGACTTATGAG
+
CBCCCFBCCCBCGGGGGGGFFGGHHHHGGHHGH5GD555
@M02034:409:000000000-BFKT7:1:2109:13449:8479 1:N:0:25
AAAGTCGAGGTGCCTAAAGTGGCAACCCAGACTTCGCGGCCGGTTGGTGGTGTAGAGCTTCCTGTAGCCGCATGGCGTTCGTACTTAAATATGGAACTAACCATTCCAATTTTCGCTGTCTCTTATACACATCTCCGAGCCCACGAGACT
+
BBBBBFBBBBAAGGGGFGGGGGGHHHHGGHHGHHGGGGGGGGGGGGGGGGEFBGHGGBGHHHHHFGHFHEGEFFHHGGGGEEEHHHHHHHHHHEHFFFGHFFHGFHFHHHHHHFFGG?CBHGHHHHHFFGHHHHGHGFGGGGHGGGGGDH
@M02034:409:000000000-BFKT7:1:2109:9689:8481 1:N:0:25
AAAGTCGAGGTGCCTAAAGTGGCAACCCAGACTAATAAGGATGTTGGTGGTGTAGAGCTTCCTGTAGCCGCATGGCGTTCGTACTTAAATATGGAACTAACCATTCCAATTTTCGCTGTCTCTTATACACATCTCCGAGCCCACGAGACT
+
CBCCCFCCCBBCGFGGGGGGGGGHHHHGGHGGHHHHCGHHAF3FFHFEE?EFGFHBGBGHDGGHHFHDEEFEEGH1EEGEEEFHHGHFFGHHGE3BBGHHF1DFBDHDBGHHHF?GGGGHHHHGFFGBECGHHHGDF<BCCGFGCCDGGH
@M02034:409:000000000-BFKT7:1:2109:17458:8489 1:N:0:25
AAAGTCGAGGTGCCTAAAGTGGCAACCCAGACTAATTGTTAGGTTGGTGGTGTAGAGCTTCCTGTAGCCGCATGGCGTTCGTACTTAAATATGGAACTAACCATTCCAATTTTCGCTGTCTCTTATACACATCTCCGAGCCCACGAGACT
+
BBBABFBBBBBBGGGGFGGGGGGHHHHGGHHGGHHHHHHHFHHGHHGFFGGGHHHHHHHHGGHFHHHHHGCEGGHHGGGGFGHHHHHFHFHHHHFFFHFEHFHHHFHHGGHHHHGGGGGGGFHHFHGHHFHHHHHHG?@BCEHFGGCADH
@M02034:409:000000000-BFKT7:1:2109:17439:8497 1:N:0:25
AAAGTCGAGGTGCCTAAAGTGGCAACCCAGACTAATTGTTAGGTTGGTGGTGTAGAGCTTCCTGTAGCCGCATGGCGTTCGTACTTAAATATGGAACTAACCATTCCAATTTTCGCTGTCTCTTATACACATCTCCGAGCCCACGAGACT
+
BABBBFBBBBABGGG5F4FGGGGHHHHGGAGGHEBFD5GG5AEHFB2AA2EE13FBF5AGEHH5B5ADD1E0BEA1EEGGFFFFAGF@GGHFHF33BGGHC13BBDG4BGGHG4/AEEEGFHGHFFFHEFFFHF3BAF//@FGFCCCDDH
@M02034:409:000000000-BFKT7:1:2109:21443:8503 1:N:0:25
AAAGTCGAGGTGCCTAAAGTGGCAACCCAGACTGAGTCTGCTGTTGGTGGTGTAGAGCTTCCTGTAGCCGCATGGCGTTCGTACTTAAATATGGAACTAACCATTCCAATTTTCGCTGTCTCTTATACACATCTCCGAGCCCACGAGACT
+
BBBBBFBBBBABGGGGGGGGGGGHHHHGGHHGHHHHHHHHHHHHHHHEFGEFGFHGGGHHHHHHHHHGHFGEGGHHGGGGGFHHHHHGHHHHHHFFGHHHFGHHGHHGHHHHHHGGGGGHHHHHHHHHHHFHHHHHGGGGGGHGFGFGFH
@M02034:409:000000000-BFKT7:1:2109:22959:8506 1:N:0:25
AAAGTCGAGGTGCCTAAAGTGGCAACCCAGACTGATAGTATGGTTGGTGGTGTAGAGCTTCCTGTAGCCGCATGGCGTTCGTACTTAAATATGGAACTAACCATTCCAATTTTCGCTGTCTCTTATACACATCTCCGAGCCCACGAGACT
+
AABBBFBBBBBBGGGGBGGGGGGHHHHGGHCGHHE55FDFGHHGHGGGGGABFGHBGHHHHHHHHHHHHGGGGGHFFGGEEFHHHHGFHHFHHBFGHHHHGHHHHHHGDGHHHHGGGCEDHFHHBGGFGGEHHHHFGFGCGEHGGGGGGH
@M02034:409:000000000-BFKT7:1:2109:14095:8506 1:N:0:25
AAAGTCGAGGTGCCTAAAGTGGCAACCCAGACTATGTCTCGGGTTGGTGGTGTAGAGCTTCCTGTAGCCGCATGGCGTTCGTACTTAAATATGGAACTAACCATTCCAATTTTCGCTGTTCTATACACATCTCCGAGCCCACGAGACTAA
+
AAAB>FA?D?2AGGGC4AEFFGDHFHHGGHHGHHHHHHFHFEEFFEGEFAEFGGHGHHHHHEHGBDGBAE@@EGHHGGCFAEFHHHHBFB4GHEFFFHFEHFFBGHBGFGHHHBEFGGGHDGGHFBDF1GHGH1CC?/D/FGGCCEGGGF
@M02034:409:000000000-BFKT7:1:2109:26267:8507 1:N:0:25
AAAGTCGAGGTGCCTAAAGTGGCAACCCAGACTAATTTTCATGTTGGTGGTGTAGAGCTTCCTGTAGCCGCATGGCGTTCGTACTTAAATATGGAACTAACCATTCCAATTTTCGCTGTCTCTTATACACATCTCCGAGCCCACGAGACT
+
AAAAAD>ADD>AB1BGGGGFFGGBBGHFGHGGGHFFHHFAGFFHHFEB/EAAG1FAD1FGHCGFFFDGFEEAAFH>EEEFFE>FGHFBHFB2GH@FFHHHHHHHHHHEFHHHHBEFGGEHBGFHGGFBBFGFHHHFE?/B/FEFGC/EGG
@M02034:409:000000000-BFKT7:1:2109:6434:8518 1:N:0:25
AAAGTCGAGGTGCCTAAAGTGGCAACCCAGACTTTGCCGCCGGTTGGTGGTGTAGAGCTTCCTGTAGCCGCATGGCGTTCGTACTTAAATATGGAACTAACCATTCCAATTTTCGCTGTCTCTTATACACATCTCCGAGCCCACGAGACT
+
BBCCCFBCCCABGGGGGGGFGGGHHHHGGHHGHHHHHGGGGGGGGGGEFGEFGFHGHHHHGGHHHHHHHGGGGGHHFEGGFFHHHHHGHHGHHHGHGHHHHHHHHHHHHHHHHGGGGGGGHHHHHHHHHHHHHHHGGFGGGGHGGGGGDH
@M02034:409:000000000-BFKT7:1:2109:18256:8541 1:N:0:25
AAAGTCGAGGTGCCTAAAGTGGCAACCCAGACTCCGACTCCTTTGGTGGTGTAGAGCTTCCTGTAGCCGCATGGCGTTCGTACTTAAATATGGAACTAACCATTCCAATTTTCGCTGTCTCTTATACACATCTCCGAGCCCACGAGACTA
+
BBBBBFAADBAAGGGGGGGFGFGFFHHGGGHGHHHGGGAEFHHHHHGFFBFCGGGHFHHFFHHBDHHHGFEGGHAEEEFGEHFHHHHHHHHHHGHGHHHHHHHHHGHHHHHHHGAEFEGHHHHHHHHHGFHHHHHG?DGDFHGGGGGDHG
@M02034:409:000000000-BFKT7:1:2109:19762:8541 1:N:0:25
AAAGTCGAGGTGCCTAAAGTGGCAACCCAGACTGATCGTACGGTTGGTGGTGTAGAGCTTCCTGTAGCCGCATGGCGTTCGTACTTAAATATGGAACTAACCATTCCAATTTTCGCTGTCTCTTATACACATCTCCGAGCCCACGAGACT
+
AAABAFBBCCABGGGGFGGGGGGFHHHGGHHGHHHHHGHHHGGHGGGEFGEGFGHHHGHHHHHHHHHHHFGEGGHHGGGGGGHHHHHGHHGHHHGHHHGGHHGHHHGHHHHHHHGDGGFGHHHHHHHHGHFHHHHGGGGGGGHGGGGGGG
@M02034:409:000000000-BFKT7:1:2109:16734:8561 1:N:0:25
AAAGTCGAGGTGCCTAAAGTGGCAACCCAGACTTCTTTTCCTGTTGGTGGTGTAGAGCTTCCTGTAGCCGCATGGCGTTCGTACTTAAATATGGAACTAACCATTCCAATTTTCGCTGTCTCTTATACACATCTCCGAGCCCACGAGACT
+
ABBBAFCCCCBCGGGGGGGGGGGHHHHGGFHGHHHHHHHHHHHHHHHFGGEFGHHFHGHHHHHHHHHHHGGFGGHHGGGGGGGHHHHGGHGHHHGHHHHHHHFHHHGGHHHHHHGGGGGHHGHHGHHHGGHFHHHFDCCFGGHGGGGGGH
@M02034:409:000000000-BFKT7:1:2109:17831:8565 1:N:0:25
AAAGTCGAGGTGCCTAAGTGGCAACCCAGACTAGGATTCGTGTTGGTGGTGTAGAGCTTCCTGTAGCCGCATGGCGTTCGTACTTAAATATGGAACTAACCATTCCAATTTTCGCTGTCTCTTATACACATCTCCGAGCCCACGAGACTA
+
AAABAFBABBAAGGGGGGFGGGHHHHGGFHGHHHHHHHHG3FFGHHEFGEFGFGGGFHHGHHHHHHGFEEEGEHHGEGGGGHHHHHHHGHHHHHHGHHHHGHHHHGHHHHHHHFEEFEGHGGHHHHHHHHHHHHGGCGGGGGGGGGGGGH
@M02034:409:000000000-BFKT7:1:2109:25280:8571 1:N:0:25
AAAGTCGAGGTGCCTAAAGTGGCAACCCAGACTAAGCAGCAGGTTGGTGGTGTAGAGCTTCCTGTAGCCGCATGGCGTTCGTACTTAAATATGGAACTAACCATTCCAATTTTCGCTGTCTCCTATACACATCTCCGAGCCCACGAGACT
+
BCBCBFCABB2AGGGGGGGFGGGHHHHGGHGFHHHHHHHHHHHHHHGEEGEFGHHHHEHHGHHHGFHGHEGEFGHHFFGGFGEHHHHHHHHHHHFHHHHGHHFHHFHHHHHHHHGGGGFHHFGGFHHHFHHHHHBHGDGCFGHGGGGGGG
@M02034:409:000000000-BFKT7:1:2109:8507:8571 1:N:0:25
AAAGTCGAGGTGCCTAAAGTGGCAACCCAGACTTATAGGGTTGTTGGTGGTGTAGAGCTTCCTGTAGCCGCATGGCGTTCGTACTTAAATATGGAACTAACCATTCCAATTTTCGCTGTCTCTTATACACATCTCCGAGCCCACGAGACT
+
A3>AAFB3>D2AGGGAF4FFGBFFHGHGGHD2FGF5DGFFAFEEFGH2FEBFC3G5GBDBFFHGGFBGFF?0EEHEGGGGGEBHGHHFHHFFGEG@3@EBE0GGHHGGGHGHFFE?EGEBHHFH1FBGBG1F??B1ACCCCFEC?DGGCF
@M02034:409:000000000-BFKT7:1:2109:4475:8572 1:N:0:25
AAAGTCGAGGTGCCTAAAGTGGCAACCCAGACTAGGGGGGAGGTTGGTGGTGTAGAGCTTCCTGTAGCCGCATGGCGTTCGTACTTAAATATGGAACTAACCATTCCAATTTTCGCTGTCTCTTATACACATCTCCGAGCCCACGAGACT
+
A1>>ADAADD1AFGGGGGG3F1F0FGHC0A0FE1FCGEA?<<EGHEGGFCGGHE>21DFFB1G1GDGFGGC??CGGGGGGCG/CCGFGFFHHHFFDGGBC/C0CGEG0GGHGG0@.C9EFFGFBFFFFFGGGGG9BC?A@?FEE@=@BBF
@M02034:409:000000000-BFKT7:1:2109:14994:8575 1:N:0:25
AAAGTCGAGGTGCCTAAAGTGGCAACCCAGACTACGTTTCGGGTTGGTGGTGTAGAGCTTCCTGTAGCCGCATGGCGTTCGTACTTAAATATGGAACTAACCATTCCAATTTTCGCTGTCTCTTATACACATCTCCGAGCCCACGAGACT
+
ABBBAFBADDABCGGAFGGGGGGHFHGGGGHGGHGGHHHHGGGHGGGEFEBB1FGFGGHHHCGFGGHHHGGEGGHHGEGFGEHHHHHHHHGHHHFBFGFFHHGHHGGHHHHHHHGEGGGFHHFHFHHHHBFHFHHHECCCDGHGGGGGGG
@M02034:409:000000000-BFKT7:1:2109:6501:8581 1:N:0:25
AAAGTCGAGGTGCCTAAAGTGGCAACCCAGACTAAGAAGAATGTTGGTGGTGTAGAGCTTCCTGTAGCCGCATGGCGTTCGTACTTAAATATGGAACTAACCATTCCAATTTTCGCTGTCTCTTATACACATCTCCGAGCCCACGAGACT
+
CCBBBFCCCCCCGGGGGGGGGGGHHHHGGHGGHHHHHHHHHHHHHHHEFGFFGHHHHHHHHHHHHHHHHGGGGGHHGGGGGEHHHHHGHHHHHHHHHHHHGHGHHHHHHHHHHHGGGGGGHHHHHHHBGHHHHHHFGFGGGGHGGGGGGG
@M02034:409:000000000-BFKT7:1:2109:25264:8583 1:N:0:25
AAAGTCGAGGTGCCTAAAGTGGCAACCCAGACTAAGCAGCAGGGTGGTGGTGTAGAGCTTCCTGTAGCCGCATGGCGTTCGTACTTAAATATGGAA
+
>3AA>BA332>4F45B4B4BABFEFEH2FGB2FGGFCFFH2F22BAAEF11A135B5FFGGF5GD555FE0EA11B>BE?1EGHH4F33G444EGB
@M02034:409:000000000-BFKT7:1:2109:27618:8602 1:N:0:25
AAAGTCGAGGTGCCTAAAGTGGCAACCCAGACTCG
+
BBBBAFABDBABFGGGGGGFGGFGFDHGGHHGH3C
@M02034:409:000000000-BFKT7:1:2109:12028:8605 1:N:0:25
AAAGTCGAGGTGCCTAAAGTGGAGAAAGGTCATGGCTTCTAACTTTACTCAGTTCGTTCTCGTCGACAATGGCGGAACTGGCGACGTGACTGTCGCCCCAAGCAACTTCGCTAACGGGGTCGCTGAATGGATCAGCTCTAACTCGCGTTC
+
AAAAAFAABBABGGGFGGGGGGGC4FCH4GHHHFHHHHHHHHHGHHGHFGGGDHEFEHGGHGGGGGGDEFHHGGGCECHBFHEGGGEEGGHGHHGGGGFGDGEGHHBGFA/??EHCC?FDGDDGE.>=1CFFFCFG0FG<GFDDDCCGC;
@M02034:409:000000000-BFKT7:1:2109:12010:8610 1:N:0:25
AAAGTCGAGGTGCCTAAAGTGGAGAAAGGTCATGGCTTCTAACTTTACTCAGTTCGTTCTCGTCGACAATGGCGGAACTGGCGACGTGACTGTCGCCCCAAGCAACTTCGCTAACGGGGTCGCTGAATGGATCAGCTCTAACTCGCGTTC
+
BCCCAFCCCCCCGGGGGGGFGGHHHHHHHHHHHHHHHHHHHHHHHHHHHHHHHHHGGHHGHGGGGFGFGHHHHGGGGGHHHHGGGGGGHGHHHHGHGGGGGHGHHFHHHGDGDGHGGGGCACCGGCGHHGGHHHHGHHHGHHHHGGGGGC
@M02034:409:000000000-BFKT7:1:2109:7070:8614 1:N:0:25
AAAGTCGAGGTGCCTAAAGTGGCAACCCAGACTCTGATGTCGGTTGGTGGTGTAGAGCTTCCTGTAGCCGCATGGCGTTCGTACTTAAATATGGAACTAACCATTCCAATTTTCGCTGTCTCTTATACACATCTCCGAGCCCACGAGACT
+
ABCCBFBBBBBBGGGGGGGGGGGHHHHGGHHGHGFGG5EGHHGGGGGFGGEFGHHHFHHHHHHHFGHGHGGGGGHFGGGGGEFHHHHHHHHHHHFFFHHHHHFHHHHHHHHHHHGGGGEDGHHHHHHHFHHHHHHHGGGGGGHGGGGGGH
@M02034:409:000000000-BFKT7:1:2109:23380:8617 1:N:0:25
AAAGTCGAGGTGCCTAAAGTGGCAACCCAGACTAAGCCGAAGGTTGGTGGTGTAGAGCTTCCTGTAGCCGCATGGCGTTCGTACTTAAATATGGAACTAACCATTCCAATTTTCGCTGTCTCTTATACACATCTCCGAGCCCACGAGACT
+
ABBBAFBBBDAABGGGFFGFFGGHGGFGFHGGHHFFFHFECEDGHHFEGFEFGHF5BFFHHFGHGHGGHFGFGGGFGGGGFGHHHHHDGHHHHGBFGHHGHGFGFHGHHHFHGHG?FGAFHGHHHHHHHHFFHGFGD?FGGGHGGCFGFF
@M02034:409:000000000-BFKT7:1:2109:14455:8624 1:N:0:25
AAAGTCGAGGTGCCTAAAGTGGCAACCCAGACTCTGTGGCCGGTTGGTGGTGTAGAGCTTCCTGTAGCCGCATGGCGTTCGTACTTAAATATGGAACTAACCATTCCAATTTTCGCTGTCTCTTATACACATCTCCGAGCCCACGAGACT
+
CCCCCFBCCCBCGGGGGGGFGGGHHHHGGHHGHHHHHHHHHGGGGGGGGFGFHHHHGGHHHHHHHHHHHGGGGGHHGGGGGGHHHHHHHHHHHHHHHHHHHHGHHHHGHHHHHHGGGGGHHHHHHHHHHHGHHHHHGFGGGGHGGGFGGH
@M02034:409:000000000-BFKT7:1:2109:9427:8629 1:N:0:25
AAAGTCGAGGTGCCTAAAGTGGCAACCCAGACTCGTGGGGGGGTTGGTGGTGTAGAGCTTCCTGTAGCCGCATGGCGTTCGTACTTAAATATGGAACTAACCATTCCAATTTTCGCTGTCTCTTATACACATCTCCGAGCCCACGAGACT
+
CCCCCFBBCCCCGGGGGGGGGGGHHHHGGHHGHHGHHGGGGGGCFGGGGGACEFGFGGGGGGGGGGGGGGGGFFFFFDFFFFFFFFFFFFFFFFFFFFFFFFFFFFFFFFFFFFFFFFFFFFFFEFFFFFFFFFFFFDCFFFFFFFAFFF
@M02034:409:000000000-BFKT7:1:2109:14436:8631 1:N:0:25
AAAGTCGAGGTGCCTAACGTGGCAACCCAGACTCTGTGGCCGGTTGGTGGTGTAGAGCTTCCTGTAGCCGCATGGCGTTCGTACTTAAATATGGAACTAACCATTCCAATTTTCGCTGTCTCTTATACACATCTC
+
>AAA3DAADDA4G4FEF4ABAFEFFHHGCAGFCGHHHHHAGGG?E?0EEGEAFFG5FGFHBGHHHFH5EA?/BEHHE?EGGGHHHHFGHGDGFB333BBBFHFHHDDD4FFFG?EDGGGEFHHFFHFFEGEFFFB
@M02034:409:000000000-BFKT7:1:2109:22156:8641 1:N:0:25
AAAGTCGAGGTGCCTAAAGTGGCAACCCAGACTAATCAGAAGGTTGGTGGTGTAGAGCTTCCTGTAGCCGCATGGCGTTCGTACTTAAATATGGAACTAACCATTCCAATTTTCGCTGTCTATTATACACATCTCCGAGCCCACGAGACT
+
CCCCAFCBCBBCGGGGGGGGGGGHGHHGGHGFEHHF3FGFDBGGFHG2BEGEFDHBFGHHDHHHHBGFBEE>EEE1EEEGEEEEFGHHGHHBGF33FGGH303FD?G4EGGHHFFEEG/?4?GGFFH3FCD2GBG2EBFG@EGCCCCGGF
@M02034:409:000000000-BFKT7:1:2109:27130:8652 1:N:0:25
AAAGTCGAGGTGCCTAAAGTGGCAACCCAGACTTTGTTTCGTGTTGGTGGTGTAGAGCTTCCTGTAGCCGCATGGCGTTCGTACTTAAATATGGAACTAACCATTCCAATTTTCGCTGTCTCTTATACACATCTCCGAGCCCACGAGACT
+
CCCCBFCBBBABGGGGGGGFGGGHHHHGGHHGHHHHFGHHGHFGHHHEFGGGHHHHHHHHHHHHHHHGHGGEGGHGGEGGGGHHHHHGHHHBGHFGHHHFGHFHHHFHFGGHHHGEDEGHHHHHGHGGGGGHHFFGDGF?DGHGGGGGGF
@M02034:409:000000000-BFKT7:1:2109:24185:8699 1:N:0:25
AAAGTCGAGGTGCCTAAAGTGGCAACCCAGACTGCGGTGGGGGTTGGTGGTGTAGAGCTTCCTGTAGCCGCATGGCGTTCGTACTTAAATATGGAACTAACCATTCCAATTTTCGCTGTCTCTTATACACATCTCCGAGCCCACGAGACT
+
AAABAFBBBBBBGGGGCFGGGGGGHHHGGHHGHHHGGEEEGGGEEGGGFGEFGHHHHHHHHGHHHHHHHGGFGGHGGGGGGFHFHHGGHHHHGHHHEGHHHHGGHHHGHHHHHHGEGGCFFFHHHHHHFHFHHGFGFCGFCEGEFGGGGH
@M02034:409:000000000-BFKT7:1:2109:22169:8700 1:N:0:25
AAAGTCGAGGTGCCTAAAGTGGCAACCCAGACTAATCATCTTGTTGGTGGTGTAGAGCTTCCTGTAGCCGCATGGCGTTCGTACTTAAATATGGAACTAACCATTCCAATTTTCGCTGTCTCTTATACACATCTCCGAGCCCACGAGAC
+
BCCCBFABBCBBGGGGGGGGGGGHHHHGGHHGHH3F355D55FGFHHGGGGGHHHGHHHHHHHHHHHHHGGGGGHHGGGGGGHHHHHHHHHHHHGHHHHHHHFHHHHHHHHHHHGGGGGHHHHHHHHHHHHHHHHHGCFGGGHGGCCGG
@M02034:409:000000000-BFKT7:1:2109:16045:8705 1:N:0:25
AAAAGTCGAGGTGCCTAAAGTGGCAACCCAGACTGATAAGGAGGTTGGTGGTGTAGAGCTTCCTGTAGCCGCATGGCGTTCGTACTTAAATATGGAACTAACCATTCCAATTTTCGCTGTCTTTATACACATCTCCGAGCCCACGAGACT
+
CCCCCFFCCCCBGGGGGGGGGGHGHHHHGGHHGHHHHHHHHHHGEHHGAFEBFGHHHHGHHHHHHHHHHHEEEGGHGGGGGGEHHHHGHHHHHHHFDFGHGGHHFHHHHHHHHHHFEEGGHHHHHHHHHHGHHHGFGCGGGGHGGGGGGH
@M02034:409:000000000-BFKT7:1:2109:4548:8705 1:N:0:25
AAAGTCGAGGTGCCTAAAGTGGCAACCCAGACTATGACTTTTGTTGGTGGTGTAGAGCTTCCTGTAGCCGCATGGCGTTCGTACTTAAATATGGAACTAACCATTCCAATTTTCGCTGTCTTTATACACATCTCCGAGCCCACGAGACTA
+
BBABBFBBBBAAGGGGGGGGGFFGGHHGGFFGGHFFGCGFGHHHHGHEFEEFHEFEGGHHEFHHHHHGHGEEEFHHGGGFGAGHHHGFHHFHHGGHHHGHHHFHHHHFHHHHHFEEFGEHHGHHHHFHHFHHHGGFGGFFGHGC@CEEHF
@M02034:409:000000000-BFKT7:1:2109:20738:8708 1:N:0:25
AAAGTCGAGGTGCCTAAAGTGGCAACCCAGACTGAGAATAAGGTTGGTGGTGTAGAGCTTCCTGTAGCCGCATGGCGTTCGTACTTAAATATGGAACTAACCATTCCAATTTTCGCTGTCTCTTATACACATCTCCGAGCCCACGAGACT
+
BABCAFCCCCABGGGGGGGGGGGHHHHGGHHGHHHHHHHHHHHDGHGEFGFFGHHHHFHHHHHHHHHFHGGGGGHFGGGGGFHHHHHGGGHHHHGHGHFGGHFHHHGHGHHHHHGGGGGHHHHHHHGHFHFHHHGGEDGCGGHGGGGGFH
@M02034:409:000000000-BFKT7:1:2109:6014:8715 1:N:0:25
AAAGTCGAGGTGCCTAAAGTGGCAACCCAGACTGGGTAGTGTGTTGTGGTGTAGAGCTTCCTGTAGCCGCATGGCGTTCGTACTTAAATATGGAACTAACCATTCCAATTTTCGCTGTCTCTTATACACATCTCCGAGCCCACGAGACT
+
ABABAFBCCCBCGGGGGGGFFGGHHHHGGHHGHGDH3FFHFHHHHHFGGBFFFGAGGGH5GHHHGHGHEEFGFHCEEFEEEBGGHDHHHEHGGFGFGFGGHHGHHHFHHHHHFEE/EEBFFFHEHDHHHHHCFDGGFBDGGGGCFGFFG
@M02034:409:000000000-BFKT7:1:2109:20721:8718 1:N:0:25
AAAGTCGAGGTGCCTAAAGTGGCAACCCAGACTGAGAATAAGGTTGGTGGTGTAGAGCTTCCTGTAGCCGCATGGCGTTCGTACTTAAATATGGAACTAACCATTCCAATTTTCGCTGTCTCTTATAAACATCTCC
+
BAA?BFAAB2>4FGGGGGGGFGEFHHGGGGHGHFC3FBFB5BGEGBE?FGEFGEGFFHHHFHHFFHHFDEFEEEFAEAEGFGFEGGDDGGGHHH33FGEFBEEGHHFDFHBGHDEGG/??GGGEFH?3BB3FCFBG
@M02034:409:000000000-BFKT7:1:2109:22339:8721 1:N:0:25
AAAGTCGAGGTGCCTAAAGTGGCAACCCAGACTAATAAGAAGGTTGGGGGTGTAGAGCTTCCTGTAGCCGCATG
+
BBBBBFABBBAAGGGGEGGGGGGHBHHG2FAFH3GF5AFGEC2F3F22AAE003D5A@B35BF5F55B@1EEEE
@M02034:409:000000000-BFKT7:1:2109:22165:8721 1:N:0:25
AAAGTCGAGGTGCCTAAAGTGGCAACCCAGACTACTGGTCTTGTTGGTGGTGTAGAGCTTCCTGTAGCCGCATGGCGTTCGTACTTAAATATGGAACTAACCATTCCAATTTTCGCTGTCTCTTATACACATCTCCGAGCCCACGAGACT
+
AAABAFAAADA?GEGFFGG6BFFHHGHGAAGFHFFHGHBGBGHHHEABFA1BAFFGGFB3GGHFGBFDGDEEGGHGEFCC1EFEHHHHHFG4G3@EBFFGHFGHEHHHHHGGFFGC/<<DFHEHEFGGFFBBB3BFF/<</FGEFCCGGG
@M02034:409:000000000-BFKT7:1:2109:17415:8732 1:N:0:25
AAAGTCGAGGTGCCTAAAGTGGCAACCCAGACTCTTATGCAGGTTGGTGGTGTAGAGCTTCCTGTAGCCGCATGGCGTTCGTACTTAAATATGGAACTAACCATTCCAATTTTCGCTGTCTCTTATACACATCCCGAGCCCACGAGACTA
+
CBCCCFCCCCBCGGGGGGGGGGGHHHHGGGHGHHHHHHHHHFHGHHGGGGGGHHHHGHHHHHHHHHHHHGGGGGHHGGGGGGHHHHHGFGHHHHHHHHHFGHHHHHGHHHHHHHGGGGGHGGHHHHGHGHHGHFHDFFGGGHGGFCEDGG
@M02034:409:000000000-BFKT7:1:2109:17429:8744 1:N:0:25
AAAGTCGAGGTGCCTAAAGTGGCAACCCCGACTCTTATGCAGGTTGGTGGTGTAGAGCTTCCTGTAGCCGCATGGCGTTCGTACTTAAATATGGAACTAACCATTCCAATTTTCGCTGTCTCTTATACACATCCCGAGCCCACGAGACTA
+
BBAABFAAB?AAGCFFGBGFDFCBAAGE22EECEHHHHHGFG2GHHCAFGAFGFGGF5FGHCFGFFHGGFG>EEGHGGGGGGFHHHHFFHHHHEFHCGFEGHHHHHFFBFHFHHECDECFHFHHFGGGHHEFHFCFDGCCEEGCC/AAFD
@M02034:409:000000000-BFKT7:1:2109:22947:8746 1:N:0:25
AAAGTCGAGGTGCCTAAAGTGGCAACCCAGACTGGGTGGGGGGTTGGTGGTGTAGAGCTTCCTGTAGCCGCATGGCGTTCGTACTTAAATATGGAACTAACCATTCCAATTTTCGCTGTCTCTTATACACATCTCCGAGCCCACGAGACT
+
CBCCCFCCCCBCGGGGGGGGGGGHHHHGGHHGHGHG3EFGGGGCCGGGGGFFGHHFGHHHHHHHHHHHHGGGGGHGGGGGGGHHHHHHHHHHHHGHHHHHHHHHHHHHHHHHGGGGGGGGGGGGGGGGFGGGGGGBEAFFFFFFFFFFFF
@M02034:409:000000000-BFKT7:1:2109:16640:8747 1:N:0:25
AAAGTCGAGGTGCCTAAAGTGGCAACCCAGACTCCTAATGTTGTTGGTGGTGTAGAGCTTCCTGTAGCCGCATGGCGTTCGTACTTAAATATGGAACTAACCATTCCAATTTTCGCTGTCTCTTATACACATCTCCGAGCCCACGAGACT
+
BBCCBFBBCBABGGGGGGGDGGGHFFHGGHHGHHHHHHHHGGHGHHHFFGEFFGHGHHHHHHHHHHHHHGGGGGHHGGGGGFHHHHHHHHGHHGHGHHGHHHFHHHGHHHGHHHGGDGGHEHHHFHHHGHFHHHGHGCGGGGHGGGGGGG
@M02034:409:000000000-BFKT7:1:2109:21250:8748 1:N:0:25
AAAGTCGAGGTGCCTAAAGTGGCAACCCAGACTAAGAAGAATGTTGGTGGTGTAGAGCTTCCTGTAGCCGCATGGCGTTCGTACTTAAATATGGAACTAACCATTCCAATTTTCGCTGTCTCTTATACACATCTCCGAGCCCACGAGACT
+
BBCCBFCBCCCCGGGGGCGGGGGHHHHGGHHGHHHFGHGHHFGGHHGEFDGFGFHFHFHHHHHFHHHGFGGEGGHAFGGGGGFHHHHGGHHGHGEDGHHGFGFHHHHFHGHHHHGGGGGGHHHHHHBFHHHHHHHED//CBFHGGGGGGH
@M02034:409:000000000-BFKT7:1:2109:19985:8754 1:N:0:25
AAAGTCGAGGTGCCTAAAGTGGCAACCCAGACTACGCCTTCTGTTGGTGGTGTAGAGCTTCCTGTAGCCGCATGGCGTTCGTACTTAAATATGGAACTAACCATTCCAATTTTCGCTGTCTCTTATACACATCTCCGAGCCCA
+
BBAAAFBBBB2AFGGGCDFFBGGGFFFFFEHGHFFDCCGEGHFGGHHGGGEFHBGDDGHHGFFFFGBFDE?EEGHFEFGEEEGHHHGHFGDGHED@GFFCGHHFFFFFFFFHHBE?EEA34BFFGBD3?G2FGGD2?/B/B/F
@M02034:409:000000000-BFKT7:1:2109:24015:8758 1:N:0:25
AAAGTCGAGGTGCCTAAAGTGGCAACCCAGACTAAGTAGGCGGTTGGTGGTGTAGAGCTTCCTGTAGCCGCATGGCGTTCGTACTTAAATATGGAACTAACCATTCCAATTTTCGCTGTCTCTTATACACATCTCCGAGCCCACGAGACT
+
BCCCBFBBCBBBGGGGGGGGGGGHHHHGGHHGHGHHAFGGHGGGGGGEFGEFHGHHHHHHGHHHHFHGHFGEGGHHGEGFGGHHHHHHHHGHHHGFHHGHHHHHHHGHGHHHHHGGGGGFHHHHGHGHHHFHGGHHGDC@DGHGGGGGGH
@M02034:409:000000000-BFKT7:1:2109:22557:8760 1:N:0:25
AAAGTCGAGGTGCCTAAAGTGGCCACCCAGACTGCTCCTTCGGTTGGTGGTGTAGAGCTTCCTGTAGCCGCATGGCGTTCGTACTTAAATATGGAACTAACCATTCCAATTTTCGCTGTCTCTATACACATTCCGAGCCCACGAGACC
+
AABBAFBBBBBBGGGGFGGGGGG4GGHGGHHGHFFGEGH5FGFF?G?1A1EAA3F5F5FFBGHGF5F5A>E@EEG1EF/1E>2?FBBF34BGDF33BGFF303F3?G4GGGHHBEEFEEFGHFGHGEBGFB3DF??D/<FGE@????C
@M02034:409:000000000-BFKT7:1:2109:19969:8763 1:N:0:25
AAAGTCGAGGTGCCTAAAGTGGCAACCCAGACTACGCCTTCTGTTGGTGGTGTAGAGCTTCCTGTAGCCGCATGGCGTTCGTACTTAAATATGGAACTAACCATTCCAATTTTCGCTGTCTCTTATACACATCTCCGAGCCCACGAGACT
+
AABAAFBABBABGGGGGGGFGGGHGHGGGHHGHHHGGGHGHHHHHHGGFEEFGFHHHHHHHHHHHGHHHGGFGGGGGGGGGGHHHHHHHHGHHHGHGFEFGHHHEGFHFHFHHHGFGGGGHGHHHHGGFFBHHHFHGCF/BFHGFGFGGH
@M02034:409:000000000-BFKT7:1:2109:24862:8773 1:N:0:25
AAAGTCGAGGTGCCTAAAGTGGCAACCCAGACTAAG
+
AA1AAD1AAD1ACGEGGGG3F1F01AC0AFAFFFEE
@M02034:409:000000000-BFKT7:1:2109:8583:8775 1:N:0:25
AAAGTCGAGGTGCCTAAAGTGGCAACCCAGACTACGAAGCAGGTTGGTGGTGTAGAGCTTCCTGTAGCCGCATGGCGTTCGTACTTAAATATGGAACTAACCATTCCAATTTTCGCTGTCTCTTATACACATCTCCGAGCCCACGAGACT
+
BBCBBFCCCCABGGGGGGGGGGGHHHHGGHHGHHFGGHFGGHFAGGFEEEGFGGGDGGHHGHGHFFFEFGG@FEGEEGGGGEFGGHHHHHHHHFEDGHHHBGFGGGHFDGFHHEFFGGEGHHHHGFHFFGFGHFH2ABFGCGGEFGCGCH
@M02034:409:000000000-BFKT7:1:2109:27546:8780 1:N:0:25
AAAGTCGAGGTGCCTAAAGTGGCAACCCAGACTCGGGAGGTGGTTGGTGGTGTAGAGCTTCCTGTAGCCGCATGGCGTTCGTACTTAAATATGGAACTAACCATTCCAATTTTCGCTGTCTCTTATACACATCTCCGAGCCCACGAGACT
+
BBCCBFCCCCCBGGGGGGGGGGGHGHHGGHHGHFFG?AEE2FFFGGGEFGEGHHHGHHHHHHHHHHHFHEGEGGHHGGGGGGHHHHHHHHHHGHHFGGH3GGGHHHGFFHHHHHGDDFGFHGHHGHGGFGHEFGG<?/B?@AGGCCCGGF
@M02034:409:000000000-BFKT7:1:2109:5049:8831 1:N:0:25
AAAGTCGAGGTGCCTAAAGTGGCAACCCAGACTGAGGTTTGTGTTGGTGGTGTAGAGCTTCCTGTAGCCGCATGGCGTTCGTACTTAAATATGGAACTAACCATTCCAATTTTCGCTGTCTCTTATACACATCTCCGAGCCCACGAGAC
+
BBCCBFAADCBBGGGGGGGGGGGHHHFGGHHGH33AA3BB2FGHHFHAFGFGHGHFHHHHHGHHGHHHHGGGGGHHGGGGGGHHHHGHHHHHHGFHGHHHHHHHHHHHFHHHHHGGGGGHHHHHHHHHHFHHGHHHCGCGGGHGGGGGF
@M02034:409:000000000-BFKT7:1:2109:9924:8836 1:N:0:25
AAAGTCGAGGTGCCTAAAGTGGCAACCCAGACTAGTGAGAAGGTTGGTGGTGTAGAGCTTCCTGTAGCCGCATGGCGTTCGTACTTAAATATGGAACTAACCATTCCAATTTTCGCTGTCTCTTATACACATCTCCGAGCCCACGAGAC
+
CCCCCFCCCCCCGGGGGGGGGGGHHHHGGHHGH33D5DEB53FGGHGGGGGFHHHGHHHHHHHHHHHHHGGGGGHHGGGGGGHHHHHGHHHHHHHHHHGHHHGHHHGHHHHHHFGGGGGGHHHHGHHHGHGHHHHHDCGGGGHGGGGGG
@M02034:409:000000000-BFKT7:1:2109:9821:8849 1:N:0:25
AAAGTCGAGGTGCCTAAAGTGGCAACCCAGACTGGGCTGTTGGTTGGTGGTGTAGAGCTTCCTGTAGCCGCATGGCGTTCGTACTTAAATATGGAACTAACCATTCCAATTTTCGCTGTCTTTATACACATCTCCGAGCCCACGAGACTA
+
BBBBBFABBBBBGGGGGGGGGGFHCHHGGHHGHFDDEGEFGFFFCFEEGCGFHFGDFFGHFHHHGGHEFEGEFGHE?FEGGFFEGHEDDHHHFFBFEGHHFAFGFFGF4B?GF4EFFFEGHGHGHHDBB?BCF3DE?D@CF/FD?<CGHD
@M02034:409:000000000-BFKT7:1:2109:17270:8858 1:N:0:25
AAAGTCGAGGTGCCTAAAGTGGCAACCCAGACTCCGCCTCCTGTTGGTGGTGTAGAGCTTCCTGTAGCCGCATGGCGTTCGTACTTAAATATGGAACTAACCATTCCAATTTTCGCTGTCTCTTATACACATCTCCGAGCCCACGAGACT
+
BCCCBDAABCCCGGGGGGGFGGGHHHHGGHDGHHHGGGGGHHHHHHGEFGEFGFHGHHHHHHHHHHHHHGGFGGHGGGGGGDHEHHHHGHGHHGFGFGHGGHHHHHHHDGHHHHGGGGGHHHHHHHHHHGGHHHFFGCGGGGGGGGGGDH
@M02034:409:000000000-BFKT7:1:2109:11712:8864 1:N:0:25
AAAGTCGGGGTGCCTAAAGTGGCAACCCAGACTACGAATCAGGTTGGTGGTGTAGAGCTTCCTGTAGCCGCATGGCGTTCGTACTTAAATATGGAACTAACCATTCCAATTTTCGCTGTCTCTTATACACATCTCCGAGCCCACGAGACT
+
AAAAAFA1A?DDG0F111AAFBEHHHHGAGCFHFHECGHFFFGGEE/EFG/FAFGHHFHHEFHHF2GDGEGEFGHEEGGGGEHHHGFFGHGHHHHBFFFGGHHFHHGB2GGGBFEGGCEDGFEHFDF2FFBBFGHHCBC/C/<?C@<EFG
@M02034:409:000000000-BFKT7:1:2109:28087:8867 1:N:0:25
AAAGTCGAGGTGCCTAAAGTGGCAACCCAGACTGGGTTTCCATGTTGGTGGTGTAGAGCTTCCTGTAGCCGCATGGCGTTCGTACTTAAATATGGAACTAACCATTCCAATTTTCGCTGTCTCTTATACACATATCCGAGCCCACGAGA
+
ABBBAFBA@DAABGFGGGGGGFEGFFHGGHFG3FGFFCEF55AGBEGHEFG1AFGGGBHHGFFGHD5GBDEA>1???EEEAEEFFFGFFHGGH4F@3FGF3EFDFHFFF44BDF4E/<A/F4DGH4GB?3?2F2B3FEGGCC/GFG/@C
@M02034:409:000000000-BFKT7:1:2109:8355:8871 1:N:0:25
AAAGTCGAGGTGCCTAAAGTGGCAACCCAGACTCCGAGTCTGGTTGGTGGTGTAGAGCTTCCTGTAGCCGCATGGCGTTCGTACTTAAATATGGAACTAACCATTCCAATTTTCGCTGTCTCTTATACACATCTCCGAGCCCACGAGACT
+
BBABBFBCCCCCGGGGGGGFGGGFHFFGGHHGHHHGGGGHHHHHGGGEGGEFGFHFHFHHHHHHGHHHHGGGGGHFEGGFFGHHHHGFHHGHHGFGGHHHHHHHGHHGGHHHHHGFGGEGHHHHHHHHGHHHHHHHGGGCFGGEGGGDEG
@M02034:409:000000000-BFKT7:1:2109:21588:8877 1:N:0:25
AAAGTCGAGGTGCCTAAAGTGGCAACCCAGACTGGGGTGAAGGTTGGTGGTGTAGAGCTTCCTGTAGCCGCATGGCGTTCGTACTTAAATATGGAACTAACCATTCCAATTTTCGCTGTCTCTTATACACATCTCCGAGCCCACGAGACT
+
BBCCCFCCCCCCGGGGGGGGGGGGHHHGGHGGHHHHGAEHFGHHHHGEFGGGGFHGHHHHHHHHHHHHHGGFEFHEEFGGGGHHHHHHHHHHHHEFGHHHFHFHHHHGHHHHHHGGGGGFHHHHGHHHHGHHFHHGGCDFGGHGGFGGGH
@M02034:409:000000000-BFKT7:1:2109:9107:8887 1:N:0:25
AAAGTCGAGGTGCCTAAAGTGGCAACCCAGACTAATAATCATGTTGGTGTTGCAGTGGT
+
CCCCCFBCCCCCGGGGGGGGGGGHHHHGGHGGHCAF55D55BGFFHCE22B253B5A35
@M02034:409:000000000-BFKT7:1:2109:5556:8890 1:N:0:25
AAAGTCGAGGTGCCTAAAGTGGCAACCCAGACTTTTTTTTCTGTTGGTGGTGTAGAGCTTCCTGTAGCCGCATGGCGTTCGTACTTAAATATGGAACTAACATTCCAATTTTCGCTGTCTCTTATACACATCTCCGAGCCCACGAGACTA
+
BBBABFBBBBABGGGGBGGBGGGHHHHGGHHGHHHHHGGGHHHHHHHGFGGGHGHGGHHHHHHHHHHHHGGEGGHHGGGGGGGGHHHGHHHHHHFHFHGHHGFHHHHHHHHHHEFGGCGHHHHHHHFHBFHHHHHFGGGGGHGGGCGGHH
@M02034:409:000000000-BFKT7:1:2109:27362:8894 1:N:0:25
AAAGTCGAGGTGCCTAAAGTGGCAACCCAGACTACTAAGCAGGTTGGTGGTGTAGAGCTTCCTGTAGCCGCATGGCGTTCGTACTTAAATATGGAACTAACCATTCCAATTTTCGCTGTCTCTTATACACATCTCCG
+
ABABADAADDAA4BGFG4FGGGGHHHHGGHHGGGHGGHHCHGD2FHEBFEEFHFHFHBFHGFHFGHHEDEEEEEHGE?EEEAGFGGGDGFHHHHFHFHGGGGHFFHEFHHHHHHG/EEADE4FGFFHGEFHHEGG2C
@M02034:409:000000000-BFKT7:1:2109:10365:8910 1:N:0:25
AAAGTCGAGGTGCCTAAAGTGGCAACCCAGACTAAGACTACGGTTGGTGGTGTAGAGCTTCCTGTAGCCGCATGGCGTTCGTACTTAAATATGGAACTAACCATTCCAATTTTCGCTGTCTCTTATACACATCTCCGAGCCCACGAGACT
+
BBBCBFBBCCACGGGGGGGGGGGGHHHGGHHGHHHHHHHHHGGFFGGEFGEFHHHHHHGHHHHHHHHHHGGGGEHGGGGGGGHHHHHEHHHHHFFHHHGFFFFHHHGFHGHHHHGEFGEGHEHHHHHFBFGFHHHHDCDCGGHGC?GGGH
@M02034:409:000000000-BFKT7:1:2109:27138:8929 1:N:0:25
AAAGTCGAGGTGCCTAAAGTGGCAACCCAGACTAAGAAGCAGGTTGGTGGTGTAGAGC
+
AAAB>DAADBBBGGGGGCFFGGFHHAFGFHHE33EEBEH33BBG3FA221A1A3D555
@M02034:409:000000000-BFKT7:1:2109:13091:8930 1:N:0:25
AAAGTCGAGGTGCCTAAAGTGGCAACCCAGACTCTGTCGGCTGTTGGTGGTGTAGAGCTTCCTGTAGCCGCATGGCGTTCGTACTTAAATATGGAACTAACCATTCCAATTTTCGCTGTCTCTTATACACATCTCCGAGCCCACGAGACT
+
A1AAAF@ADD>AFGGGGGGGGFGHGCFEFA0EG1GHHGGCGGGHHBABFGBFGFHHH1GFGFHHBGHGHGCEGGHCEEEEEEBHHHB1GHBFGFBGGHHBGFBHHHHHHHDGHFEEEGGFFFHHEHF>2BFHFG11?<C@@FACCGCGCG
@M02034:409:000000000-BFKT7:1:2109:27110:8930 1:N:0:25
AAAGTCGAGGTGCCTAAAGTGGCAACCCAGACTAAGAAGCAGGTTGGTGGTGTAGAGCTTCCTGTAGCCGCATGGCGTTCGTACTTAAATATGGAACTAACCATTCCAATTTTCGCTGTCTCTTATACACATCTCCGAGCCCACGAGACT
+
ABBBAFBA?DBBGGGGGGGGGGGHHHHGGHHGHGHHHHHHHHHFHHGEGGFFGHHHHHEHHHHHHHHHHGGEGGHHGGGGGGGHHGGFHHHGGFHHGGHGHHGHHHGHHHHHHHGGGGGHHFHHFHEHGFFHGHGHG/BCGEAFFGCGGH
@M02034:409:000000000-BFKT7:1:2109:14402:8946 1:N:0:25
AAAGTCGAGGTGCCTAAAGTGGCAACCCAGACTAAGGCGAAGGTTGGTGGTGTAGAGCTTCCTGTAGCCGCATGGCGTTCGTACTTAAATATGGAACTAACCATTCCAATTTTCGCTGTCTCTTATACACATCTCCGAGCCCACGAGACT
+
AAAAAFCBCCACGGGGGGGFGGGFHHHGGHHGHGHHGHGGGGGHHHFEFGEFGHHHHHHHHHHHFGHHHGGGGGHHGGGGGGHHHHGGHHHHHHGHHHGHHHGHHHGHHHHHHHGGGGGHHHHHGHHHGHHHHHHFABGGCGHGGGGGGH
@M02034:409:000000000-BFKT7:1:2109:20078:8969 1:N:0:25
AAAGTCGAGGTGCCTAAAGTGGCAACCCAGACTCGGGATACTGTTGGTGGTGTAGAGCTTCCTGTAGCCGCATGGCGTTCGTACTTAAATATGGAACTAACCATTCCAATTTTCGCTGTCTCTTATACACATCTCCGAGCCCACGAGACT
+
BBAAAFAADBBBCGGGGGGFGGFFGGH?CGFF3GGFGGEHHFHHHHHGEGAFFBGEHGHHFFGFFGHFHGF0EEHGGGGEFEFHHHFBHHBGHEFGHHGHHHHHHHFGFGDHHFFEEGED4FGHHHGFFC2FFDGFC@GGGGHG/ACDDH
@M02034:409:000000000-BFKT7:1:2109:20181:8980 1:N:0:25
AAAGTCGAGGTGCCTAAAGTGGCAACCCAGACTTGTGTTGAGGTTGGTGGTGTAGAGCTTCCTGTAGCCGCATGGCGTTCGTACTTAAATATGGAACTAACCATTCCAATTTTCGCTGTCTCTTATACACATCTCCGAGCCCACGAGACT
+
ABAABFABBBABGGGGGGGFGGGCGHHFGHGGCGHAFGEGGFHGGHGGGGEFAGHEHHHHGHHFGGFGHGGEEEHHGGGEEFGHHHHHHHFHHFFFHHHHHHHHHHHHGHHHHHGGGGGEHHHHHHHGHHEGGFGFGCFGCGEGGFCDDH
@M02034:409:000000000-BFKT7:1:2109:10942:8988 1:N:0:25
AAAGTCGAGGTGCCTAAAGTGGCAACCCAGACTGGTGATCGGGTTGGTGGTGTAGAGCTTCCTGTAGCCGCATGGCGTTCGTACTTAAATATGGAACTAACCATTCCAATTTTCGCTGTCTCTTATACACATCTCCGAGCCCACGAGACT
+
CCCCCFCBBBABGGGGGGGFGGGHHHHGGHHGHHHGHHGHGGGHGGGGGGGFGHHHHHHHHHHFGHHHHGGGGGHHGEGGGEGHHHHHHHGHHGHFHHGFGGGHGHHHHHHHGHGGGGGHHHHHHHHHFGFFHHHGGFGGGGHGGGGGGH
@M02034:409:000000000-BFKT7:1:2109:9961:8990 1:N:0:25
AAAGTCGAGGTGCCTAAAGTGGCAACCCAGACTCTTACTCAGGTTGGTGGTGTAGAGCTTCCTGTAGCCGCATGGCGTTCGTACTTAAATATGGAACTAACCATTCCAATTTTCGCTGTCTCTTATACACATCTCCGAGCCCACGAGACT
+
BBBBAFAABBBBGGGGGGGGGGGHHHHGGHHGHHHHFHHHHHHHHHGGGGGFHHHHHHHHHHHHHHGHHGGGGGHHGGCGGGHHHHHHHHHHHFHGHHFFHHHHHHGHEGHHHGGGGGEHHGHHHHHHFGEFHGHFGCCCGGHGGGCGGH
@M02034:409:000000000-BFKT7:1:2109:3562:8991 1:N:0:25
AAAGTCGAGGTGCCTAAAGTGGCAACCCAGACTGATACTCATGTTGGTGGTGTAGAGCTTCCTGTAGCCGCATGGCGTTCGTACTTAAATATGGAACTAACCATTCCAATTTTCGCTGTCTCTTATACACATCTCCGAGCCCACGAGACT
+
AAABAFABCCAAFGGGGGGGGGGGHHHGGFHGHHHHHHHHHHHFHHHEFGEFFGHGEEHHHHHFGGHFHEFEGGHFEEFFGGHHHHGGHHFHHHGFHGEFGHFHHHHGGHHHHGGFGGGGFGHHFHFGFGHGHHFEGCGGCGHFFGGGGH
@M02034:409:000000000-BFKT7:1:2109:10070:8993 1:N:0:25
AAAGTCGAGGTGCCTAAAGTGGCAACCCAGACTAATAAGTATGTTGGTGGTGTAGAGCTTCCTGTAGCCGCATGGCGTTCGTACTTAAATATGGAACTAACCATTCCAATTTTCGCTGTCTCTTATACACATCTCCGAGCCCACGAGACT
+
CCCCCFBBCCCCGGGGGGGGGGGHHHHGGHHGHHDG5FFAADGHFHHEEAFEF3G5BDFFBGHFHBGDFEF?EGF1>E?FEE?FGHH3FGHFHG33FGFH313BF?D4BGFHHG/EEGEGHHGHEH4BDCGFGFG2E?CCGFHGGCGGGG
@M02034:409:000000000-BFKT7:1:2109:24123:8994 1:N:0:25
AAAGTCGAGGTGCCTAAAGTGGCAACCCAGACTAAGAAGAATGTTGGTGGTGTAGAGCTTCCTGTAGCCGCATGGCGTTCGTACTTAAATATGGAACTAACCATTCCAATTTTCGCTGTCTCTTATACACATCTCCGAGCCCACGAGACT
+
BAAABFBB@BAAGGGGGGGAFFFHGHHGGGGFFFHGDHHCFGGHHHHFFGAFHGFFHHHHHGHHHHHBGGEEGGHHGGGGFEFHHHHGHHFHHDGHFHFHHHHHGHHFHHHHHHGGGGGHHHFFFHHHGGGFHHH2ECGGCFGFFCCGGF
@M02034:409:000000000-BFKT7:1:2109:27691:8997 1:N:0:25
AAAGTCGAGGTGCCTAAAGTGGCAACCCAGACTCCTCCTGAGGTTGGTGGTGTAGAGCTTCCTGTAGCCGCATGGCGTTCGTACTTAAATATGGAACTAACCATTCCAATTTTCGCTGTCTCTTATACACATCTCCGAGCCCACGAGACT
+
BBBBBFBBDBABGGGGGFGFGGGHHGHGGHHGHFFHHHHH5FFGFHGGGGEFGHHFHHHHHHHHHHGBFEGFGGF1EGGGFEGHHHHHHHFHFFB@FHHGFFBGHHGGHGHGHHGGGGFGHHHHFHHGBGFGFGGGD?FGGGHGGGGGDD
@M02034:409:000000000-BFKT7:1:2109:3503:9002 1:N:0:25
AAAGTCGAGGTGCCTAAAGTGGCAACCCAGACTGTGTGTCGGGTTGGTGGTGTAGAGCTTCCTGTAGCCGCATGGCGTTCGTACTTAAATATGGTACTAACCATTCCAATTTTCGCTGTCTCTTATACACATCTCCGAGCCCACGAGAC
+
AAABAFA>DDBBGFGC4A4BEFFGHGFECHFFHFFGECG5AEEGAECBFDEFG3G5D5BG5BFGB5F5BEE0E1G1EEECE1B1?GGD3F4GFD44BFHB30?FGGDFFGGHF?E/ED?1BFDGBGF2F11BFG11?@G//FECC/@DD
@M02034:409:000000000-BFKT7:1:2109:26318:9005 1:N:0:25
AAAGTCGAGGTGCCTAAAGTGGCAACCCAGACTAAGT
+
CCCCCFCCCCCCGGGGGFGGGGGHHHHGGGHGHB335
@M02034:409:000000000-BFKT7:1:2109:5109:9007 1:N:0:25
AAAGTCGAGGTGCCTAAAGTGGCAACCCAGACTCAGTTGCAGGTTGGTGGTGTAGAGCTTCCTGTAGCCGCATGGCGTTCGTACTTAAATATGGAACTAACCATTCCAATTTTCGCTGTCTCTTATACACATCTCCGAGCCCACGAGACT
+
ABBBBFBBBBBBGGGGGGGGGGGHHHGGGHHGGGHHFHHHHGHAGHGBFGFGHHHFHHHHHFHHEFHGHFGEGGGHGGGFGGHHHGHHHHHGHHFGGHGGFFEGHGHGFGHHHHGGGGEBHDGHHHGFFGHF2FDDDC?FGGHGGGCGGH
@M02034:409:000000000-BFKT7:1:2109:4209:9010 1:N:0:25
AAAGTCGAGGTGCCTAAAGTGGCAACCCAGACTGTGGATTGGGTTGGTGGTGTAGAGCTTCCTGTAGCCGCATGGCGTTCGTACTTAAATATGGAACTAACCATTCCAATTTTCGCTGTCTCTTATACACATCTCCGAGCCCACGAGACT
+
AA?AAFAB@2>AEGGBCGGGGBDBFHHA22EDHCHFC3AF2AE2FECA1DAEFHGAFGHHEHHDADGFDEEEGEHGGEEFEE2EHFHHHFFGHHF3FFBGHHFHFGFF4?GFBFE?E?E3FBFG1GD?FHF1GFFGD?C@DCGEC/@EDG
@M02034:409:000000000-BFKT7:1:2109:19080:9015 1:N:0:25
AAAGTCGAGGTGCCTAAAGTGGCAACCCAGACTTCGAGGAAGGTTGGTGGTGTAGAGCTTCCTGTAGCCGCATGGCGTTCGTACTTAAATATGGAACTAACCATTCCAATTTTCGCTGTCTCTTATACACATCTCCGAGCCCACGAGACT
+
BBBBAFCCCCBBGGGGGGGGGGGHHHHGGHHGHHHGGHGGHHGHHHGGGGAFHHHHHHHHHHHHHHHHHGGEGGHHGGGGGGHHHHHGHHHHHGHHGFFFHHHHHHGHHHHHHHGGGGGHHHHHHHFGGHEHHHGHGFDFGGHGGGGGGH
@M02034:409:000000000-BFKT7:1:2109:14544:9025 1:N:0:25
AAAGTCGAGGTGCCTAAAGTGGCAACCCAGACTTATAATTATGTTG
+
AAAAAF>ADBAAGGGGGGGGGGGFEGGFEHHGHC5F55B55D5DF5
@M02034:409:000000000-BFKT7:1:2109:5097:9025 1:N:0:25
AAAGTCGAGGTGCCTAAAGTGGCAACCCAGACTC
+
BBBBBFBABBABGGGGGGGGGGGHHHHGGHHGHF
@M02034:409:000000000-BFKT7:1:2109:10383:9028 1:N:0:25
AAAGTCGAGGTGCCTAAAGTGGCAACCCAGACTTAGCCGGCGGTTGGTGGTGTAGAGCTTCCTGTAGCCGCATGGCGTTCGTACTTAAATATGGAACTAACCATTCCAATTTTCGCTGTCTCTTATACACATCTCCGAGCCCACGAGACT
+
AABBBFBBBBABGGGBF4BBGGGHHHHGGFHGHHGCFHGGGGGEEEGEFGEFGHHFHHHHHHGHHHHHHGGEGGHHGDEGGGFHHHFFHHFHHHFGHHHHHHHHHHGHHHHHHHGGGCCEHFHFFHHHBHFHFFGHGCGGGGHGGGGGGD
@M02034:409:000000000-BFKT7:1:2109:7417:9043 1:N:0:25
AAAGTCGAGGTGCCTAAAGTGGCAACCCAGACTAGTTGTGGGGTTGGTGGTGTAGAGCTTCCTGTAGCCGCATGGCGTTCGTACTTAAATATGGTACTAACCTTTCCAATTTTCTCTTTCTCTT
+
AAAAAFAA?1>AGFG11BFFFFGFHHHGGAFFF11DF1FCE/EA/AAE/EECG1F2D1AB1BF1G2FBG/@/E/CA/?E/>?0/EGEEFHGB2>22B>2>BB1B1BD>2BFGEB1BG2B2FBFG
@M02034:409:000000000-BFKT7:1:2109:14039:9047 1:N:0:25
AAAGTCGAGGTGCCTAAAGTGGCAACCCAGACTAGGGGTCAGGTTGG
+
CCCCBFCBCCCCGGGGGGGGGGGHHHHGGHHGH3B3ABFE22FHFHC
@M02034:409:000000000-BFKT7:1:2109:11773:9048 1:N:0:25
AAAGTCGAGGTGCCTAAAGTGGCAACCCAGACTGAGGGGTGGGTTGGTGGTGTAGAGCTTCCTGTAGCCGCATGGCGTTCGTACTTAAATATGGAACTAACCATTCCAATTTTCGCTGTCTCTTATACACATCTCCGAGCCCACGAGACT
+
CCCCCFCBCCBBGGGGGGGGGGGHHHHGFHHGHHHHGGFEEGGGGGGEGGGFFHHHHHHHHHHHHHHHFGGEEGHHGGGGGGHHHHHHHHHHHHEGFHGHHHFHHHHHHHHHHHGGGGGHHHHHGHHFHHHHHHGBEC?/CGHGGCGGGH
@M02034:409:000000000-BFKT7:1:2109:9774:9060 1:N:0:25
AAAGTCGAGGTGCCTAAAGTGGCAACCCAGACTAGTAATTATGTTGGTGGTGTAGAGCTTCCTGTAGCCGCATGGCGTTCGTACTTAAATATGGAACTAACCATTCCAATTTTCGCTGTCTCTTATACACATCTCCGAGCCCACGAGACT
+
BBBBBFAABBBBGGGBGGGGGGGGHHHGGHHGHH35AAF5D5GHHGHGGCGFGHFFHHHHHHHHHHHGHGGGGGHHGGGGGGGHHHHGHHHHHGHHHHHHHHHHHHHGGHHHHHGGGFGGHHHHHHFHHHHHGHGEG/@CDGHGG?DGGH
@M02034:409:000000000-BFKT7:1:2109:13855:9060 1:N:0:25
AAAGTCGAGGTGCCTAAAGTGGCAACCCAGACTCATCAGCAGGTTGGTGGTGTAGAGCTTCCTGTAGCCGCATGGCGTTCGTACTTAAATATGGAACTAACCATTCCAATTTTCGCTGTCTCTTATACACATCTCCGAGCCCACGAGACT
+
AABB>DBBBBABGGGGGGGEGGGHHHHGGHHGHHHHHHHHHGHHFHGGFGAFGGHHHHHHHGHHHHHHHFGFGGHHGGGGGEFHHHEGGG4FGHHHHHGGHHHHHHHHHHHHHGGGGGGHHFHHHHHHHHEHEFDGDCCDGGHGGGGGGG
@M02034:409:000000000-BFKT7:1:2109:13407:9063 1:N:0:25
AAAGTCGAGGTGCCTAAAGTGGCAACCCAGACTCCG
+
BBBBAFBBB@ABGGGGGGGGGGGHHHHGGHHGH33A
@M02034:409:000000000-BFKT7:1:2109:13838:9069 1:N:0:25
AAAGTCGAGGTGCCTAAAGTGGCAACCCAGACTCATCAGCAGGTTGGTGGTGTAGAGCTTCCTGTAGCCGCATGGCGTTCGTACTTAAATATGGAACTAACCATTCCAATTTTCGCTGTCTCTTATACACATCTCCGAGCCCACGAGACT
+
BBBBBFBBBDAAGGGGFGGGGGGHHHHGGHHGHHHHF5FG5BGGFGCGGGEFGHHHHHHHHHHHHHHHHGGGGGHHGGGGGGFHHHHGFGFHHGFDGHGHHHGHHHHHFHHHHFGGGGGFHHHHGHHHGHGHHHGHGCGGGGHGGGGGGH
@M02034:409:000000000-BFKT7:1:2109:21499:9072 1:N:0:25
AAAGTCGAGGTGCCTAAAGTGGCAACCCAGACTTATAAGAAGGTTGGTGGTGTAGAGCTTCCTGTAGCCGCATGGCGTTCGTACTTAAATATGGAACTAACCATTCCAATTTTCGCTGTCTCTTATACACATCTCCGAGCCCACGAGACT
+
AAABAFBBBBAAFGGFGGGGGGGCBBBEFHHGHGFHFHGHFHGGFH?EFGEFEHHFHHHHHFHHFFHGHGGFGGHHGGGFEEFFHHGGHHGHHEDFFGGFGFFHHH4GGHGGGGGFGFGH4FGHGHHFFF2FGGF?<><CGGHGDCFG?F
@M02034:409:000000000-BFKT7:1:2109:13391:9075 1:N:0:25
AAAGTCGAGGTGCCTAAAGTGGCAACCCAGACTGGGATTGTGGTTGGTGGTGTAGAGCTTCCTGTAGCCGCATGGCGTTCGTACTTAAATATGGAACTAACCATTCCAATTTTCGCTGTCTCTTATACACATCTCCGAGCCCACGAGACT
+
?A11>BAA?DAA1GGF11BBEDA0GHHEEEHGCBAA0BF0BBEGGCCA//BBFGGBF1AGGFHFHGHHHGCGEGHGGEGEGEFHHHGBHH2GFGFFGHBGHGHHHFFGHGHHHFGGGEEFFHHHFHHGGHDFHHHGCGGGGFHG?CGCGH
@M02034:409:000000000-BFKT7:1:2109:10548:9081 1:N:0:25
AAAGTCGAGGTGCCTAAAGTGGCAACCCAGACTGCGAGGTGGGTTGGTGGTGTAGAGCTTCCTGTAGCCGCATGGCGTTCGTACTTAAATATGGAACTAACCATTCCAATTTTCGCTGTCTCTTATACACATCTCCGAGCCCACGAGACT
+
CCCCBFBCCBABGGGGGGGGGGGHHHHGGHHGHHHGGGGBGGGEFGGEGGGFHHHHHGHHHHHHHHHHHGGEGGHHGGGGGFHHHHHHHHGHHHHFHFHFHHFHGHHGEHHHHHGGGGGHHHHHHHHHGHHHHHGFGCCGGGHGGGGGGH
@M02034:409:000000000-BFKT7:1:2109:10613:9100 1:N:0:25
AAAGTCGAGGTGCCTAAAGTGGCAACCCAGACTTCTCATTCTGTTGGTGGTGTAGAGCTTCCTGTAGCCGCATGGCGTTCGTACTTAAATATGGAACTAACCATTCCAATTTTCGCTGTCTCTTATACACATCTCCGAGCCCACGAGACT
+
BCCBCFBCCBBCGGGGGGGFGGGHHHHGGHHGHHHHHFHFGGHHFHGGCAEEFBGBGHHHFGHFGBGFFFFAEGH1@EEFFEFEGHGDDGHGHH3@FGHHC1BFFDH4FGGHGFEEGFE34?FE4E?DHFBGHHHD?</<<FCFGGG?DH
@M02034:409:000000000-BFKT7:1:2109:19911:9108 1:N:0:25
AAAGTCGAGGTGCCTAAAGTGGCAACCCAGACTAAGAAGCATGTTGGTGGTGTAGAGCTTCCTGTAGCCGCATGGCGTTCGTACTTAAATATGGAACTAACCATTCCAATTTTCGCTGTCTCTTATACACATCTCCGAGCCCACGAGACT
+
CBBCCFCCBCBBGGGGGGGGGGGHHHHGGHHGHHDGFHHCAFHHHHHFGGEGHGHFHHHHHHHHGHHHHGGEGGHHGGGGGGHHHHHGHHHHHHHHHHHHHHHHHHHHHHHHHHGGGGGHHHHHHHHHBGFHHHHHGFGGGGHGG??DGH
@M02034:409:000000000-BFKT7:1:2109:6914:9110 1:N:0:25
AAAGTCGAGGTGCCTAAAGTGGCAACCCAGACTCCTCCTCGTGTTGGTGGTGTAGAGCTTCCTGTAGCCGCATGGCGTTCGTACTTAAATATGGAACTAACCATTCCAATTTTCGCTGTCTCTTATACACATCTCCGAGCCCACGAGACT
+
BBBBBFBBBBBBGGGGGGGGGGGHHHHGGHHGHHHHHHGHGHHHHHHGFGFFHHHHHHHHHHHHHHHHHGGEGGHHGGGGGGFHHHHHHHHHHGGGGHHHHHHHHHHHHHHHHHGGGGGGHHHHHHGHHHHHHHGHCFGGGGHGGGGGGH
@M02034:409:000000000-BFKT7:1:2109:10614:9117 1:N:0:25
AAAGTCGAGGTGCCTAAAGTGGCAACCCAGACTTCTCATTCTGTTGGTGGTGTAGAGCTTCCTGTAGCCGCATGGCGTTCGTACTTAAATATGGAACTAACCATTCCAATTTTCGCTGTCTCTTATACACATCTCCGAGCCCACGAGACT
+
BBAAAFBBBBAAGGGGGGGGGGGHHHHGGHCGFAD5FDGFHHHHHG2E2AEABB555F335BGHFB5BEEFGEEFFCEGGCG2EFFBB@F4GH3DGGH3@3EFHHHFD4F3DGHGCD/?3EBDDBG444F3GCGFBD?/BC/?CD</D/G
@M02034:409:000000000-BFKT7:1:2109:24795:9121 1:N:0:25
AAAGTCGAGGTGCCTAAAGTGGCAACCCAGACTTATTAGAATGTTGGTGGTGTAGAGCTTCCTGTAGCCGCATGGCGTTCGTACTTAAATATGGAACTAACCATTCCAATTTTCGCTGTCTCTTATACACATCTCCGAGCCCACGAGACT
+
BBBBBFBBBBBBGGGGGGGGGGGHHHHGGHHGHHFHHHHHFGHEGHHEGGGGGHHGGGHHGHHHGHHHHGGGGGHHGGGGGFGHHHGHHHHHHHFGHHGHHHFHHHHHHHHHHGGGGGEHHGHHHHHGFHHHHHHFF/@DGGHEGGGGGH
@M02034:409:000000000-BFKT7:1:2109:26064:9130 1:N:0:25
AAAGTCGAGGTGCCTAAAGTGGCAACCCAGACTGCGGCGGAGGTTGGTGGTGTAGAGCTTCCTGTAGCCGCATGGCGTTCGTACTTAAATATGGAACTAACCATTCCAATTTTCGCTGTCTCTTATACACATCTCCGAGCCCACGAGACT
+
BBBBBFABBBABGGGGFGGBGFGHHGFGGFEGHHHGGGGGEEGFFHGEFFGFGFH3F4FG@GGHFFHB@EE>EEH0EEGFEFGEHGFFGHHGHH22?FGC2?2FHDBFFGGHHDDDEA??FFGFFGGGEFFGGGF<E@DGGGFGGGGGGH
@M02034:409:000000000-BFKT7:1:2109:24855:9134 1:N:0:25
AAAGTCGAGGTGCCTAAAGTGGCAACCCAGACTCATTTGGAGGTTGGTGGTGTAGAGCTTCCTGTAGCCGCATGGCGTTCGTACTTAAATATGGAACTAACCATTCCAATTTTCGCTGTCTCTTATACACATCTCCGAGCCCACGAGACT
+
AAABBFBBBBABGGGGGGGFGGGHHHHGGHHGHHHHGHHHGHGAGHGGGGEFGHHFHHHHGHHHHHHGHGGGGGHHGGGGGGHHHHHHGHHHHGGFFHHHGHHHGHGHFGHHHHGFGGFFHHHHFHGGHHEFHHGHGC?DCFGGGGGGGH
@M02034:409:000000000-BFKT7:1:2109:17066:9146 1:N:0:25
AAAGTCGAGGTGCCTAAAGTGGCAACCCAGACTGCTCGTAATGTTGGTGGTGTAGAGCTTCCTGTAGCCGCATGGCGTTC
+
CCCCCFCCCDABGGGGGGGGGGGHHHHGGHFGHHBGHGG?ABGGDHE2A1EFF3F5B5AF5BABF5A53EF0EEC1>?>E
@M02034:409:000000000-BFKT7:1:2109:26068:9148 1:N:0:25
AAAGTCGAGGTGCCTAAAGTGGCAACCCAGACTG
+
AAA?AFAA1D>A1EGGGGGB11F010FA0AFEAE
@M02034:409:000000000-BFKT7:1:2109:6322:9150 1:N:0:25
AAAGTCGAGGTGCCTAAAGTGGCAACCCAGACTGTTGGGAGTGTTGGTGGTGTAGAGCTTCCTGTAGCCGCATGGCGTTCGTACTTAAATATGGAACTAACCATTCCAATTTTCGCTGTCTCTTATACACATCTCCGAGCCCACGAGACT
+
CCCCCFCCBCCCGGGGGGGGGGGHHHHGGHGGHHHHHHGFGGHHHGHGGGEFGHHFHGHHHHHHHHHHHGGGGGHHGGGGGGGHHHFFHHGHHHHHGHHHHHHHHHHHHHHHHHGGGGFFHHHHHHHHHHHHGHGFGGGGGGGGGGGGGH
@M02034:409:000000000-BFKT7:1:2109:4841:9154 1:N:0:25
AAAGTCGAGGTGCCTAAAGTGGCAACCCAGACTAG
+
ABBBBFBBBBBBGGGGGGGDGDFGHGHGGG2FG3A
@M02034:409:000000000-BFKT7:1:2109:12410:9163 1:N:0:25
AAAGTCGAGGTGCCTAAAGTGGCAACCCAGACTTTGAATCAGGTTGGTGGTGTAGAGCTTCCTGTAGCCGCATGGCGTTCGTACTTAAATATGGAACTAACCATTCCAATTTTCGCTGTCTCTTATACACATCTCCGAGCCCACGAGACT
+
CCCCCFCCCCCCGGGGGGGGGGGHHHHGGHHGHHHHHHHHHHHHHHGEFGGGHHHHHHHHHHHHHHHHHGGGGGHHGGGGGGHHHHHHHHHHHGHHHHGHHHGHHHHGHHHHHHGGGGGGHHHHHHHHGHGHHHGGGGGGGGHGGGGGGH
@M02034:409:000000000-BFKT7:1:2109:12928:9186 1:N:0:25
AAAGTCGAGGTGCCTAAAGTGGCAACCCAGACTAAGAAGCATGTTGGTGGTGTAGAGCTTCCTGTAGCCGCATGGCGTTCGTACTTAAATATGGAACTAACCATTCCAATTTTCGCTGTCTCTTATACACATCTCC
+
A?AAAFAA1>A1FCB1ABF3BBFHHFB0BGGGHEGHHFGH1DBBEFEAFFE/AGEBGF1EGGHHFHGHHF?/E?HHEE/EGGBGGBGG1B22F1D1BBGFBF1F1>BEGHG22>E??E/12BGF1FB22FB1FGBG
@M02034:409:000000000-BFKT7:1:2109:14339:9187 1:N:0:25
AAAGTCGAGGTGCCTAAAGTGGCAACCCAGACTACTTATCAGGTTGGTGGTGTAGAGCTTCCTGTAGCCGCATGGCGTTCGTACTTAAATATGGAACTAACCATTCCAATTTTCGCTGTCTCTTATACACATCTCCGAGCCCACGAGACT
+
BABCCFCABBBBGGGGGGGGGGGHHHHGGHHGHHHHHHHHHHHHHFCGGGEFGFHDFEGHHHHHHGHFHGGEGGGFGEGGGEHHHHHHHHHHGHFDGHFHFGDHFHFEGHHHHHFFGGGHHHHHGHHFFFFHHHHFF?DCGCFEGFGGGH
@M02034:409:000000000-BFKT7:1:2109:18733:9188 1:N:0:25
AAAGTCGAGGTGCCTAAAGTGGCAGACTAAGGAGAAGGTTGGTGGTGTAGAGCTTCCTGTAGCCGCATGGCGTTCGTACTTAAATATGGAACTAACCATTCCAATTTTCGCTGTCTCTTATACACACTCCGAGCCCACGAGACTAAGGCG
+
CBCCBFBACCAAGGGGGGGFGGGHGFGHGHHHCHHHHHHHGGGGGEFHGHHHHHHHHHHHHHGHGGGGGHHGGGGEFHEHHHHHHHGHHFGHHHHGHHHHHHHHHHHHHGGGGFHHGHHHGFHFHGGHGHGGGGGGHGGFGGGHHHHHHD
@M02034:409:000000000-BFKT7:1:2109:14018:9192 1:N:0:25
AAAGTCGAGGTGCCTAAAGTGGCAACCCAGACTAAGAATCATGTTGGTGGTGTAGAGCTTCCTGTAGCCGCATGGCGTTCGTACTTAAATATGGAACTAACCATTCCAATTTTCGCTGTCTCTTATACACATCTCCGAGCCCACGAGACT
+
BCABBFCCCCBCGGGGGGGGGGGHHHHGGHHGHHHHHHHHHHHHHHGEFGEFFFHGHHHHHHHHHHHHHGGFGGGHGEGFFFHHHHHHHHGHHGHGFHHGHHHHFHHGHHHHHHGGGGGGHHHHHHHFFHBGHHHHGGGGGGHGGGGGGG
@M02034:409:000000000-BFKT7:1:2109:13101:9194 1:N:0:25
AAAGTCGAGGTGCCTAAAGTGGCAACCCAGACTTCGCGTAATGTTGGTGGTGTAGAGCTTCCTGTAGCCGCATGGCGTTCGTACTTAAATATGGAACTAACCATTCCAATTTTCGCTGTCTCTTATACACATCTCCGAGCCCACGAGACT
+
B@ACCFBCCCABGGGGGGGGGGGGGHHGGHHGHHHGGGEGGGHHHHHEFGEFGHHFHHHHHHHHHHHHHGGFGGHHGGGGGGHHHHGFHHGHHGFHFHGFHHHHHHGHHHHHHHGGGGGFFHHHHHFHBGHHFHFGEGGGGGHGGGGGDG
@M02034:409:000000000-BFKT7:1:2109:22245:9197 1:N:0:25
AAAGTCGAGGTGCCTAAAGTGGCAACCCAGACTAATACGACGGTTGGTGGTGTAGAGCTTCCTGTAGCCGCATGGCGTTCGTACTTAAATATGGAACTAACCATTCCAATTTTCGCTGTCTCTTATACACATCTCCGAGCCCACGAGACT
+
ABCCBFCCCCCBGGGGGGFBGGGHHHHGGHHGHHHHHHHGGGGEGGGEFGFFHHHBGGHHHHHHHHHHHFGEGGHFGGFGEEHHHHHHHHHHHHGHGHHFFHFHHHHHHHHHHHGDGFGHHGHHHHGFGFEBGGGFE/@DGCGGFFGGGH
@M02034:409:000000000-BFKT7:1:2109:10886:9200 1:N:0:25
AAAGTCGAGGTGCCTAAAGTGGCAACCCAGACTACTAAGAAGGTTGGTGGTGTAGAGCTTCCTGTAGCCGCATGGCGTTCGTACTTAAATATGGAACTAACCATTCCAATTTTCGCTGTCTCTTATCCACATCTCCGAGCCCCC
+
BBBBBFBBDBBBGGGGGGGAFDEHHHHGFDFGFFCGHHHG532BBA2AE?EFAGHBDGHH5GGGFFB5BEEEGFHHGBE1EEFFHHGH@FFGEG33BEDGCABGBGGH4EGHHHEGG/?3B?FDGH11BGFBFBGDD/BCG?/>
@M02034:409:000000000-BFKT7:1:2109:27868:9200 1:N:0:25
AAAGTCGAGGTGCCTAAAGTGGCAACCCAGACTCCTCCTGAGGTTG
+
ABBBAD>ADBBBFGGFFGGGCGFAFHHG2F2F33BF2GGF5FFH2G
@M02034:409:000000000-BFKT7:1:2109:12918:9201 1:N:0:25
AAAGTCGAGGTGCCTAAAGTGGCAACCCAGACTAAGAAGCATGTTGGTGGTGTAGAGCTTCCTGTAGCCGCATGGCGTTCGTACTTAAATATGGAACTAACCATTCCAATTTTCGCTGTCTCTTATACACATCTCCGAGCCCACGAGACT
+
CCCCCFCCCCCCGGGGGGGGGGGHHHHGGHHGHHBAGHHHHGHHHHHGGGGGGHHFHHHHHHHHHHHHGGGGGGHGGGGGGGHHHHHHHHHHHFHGGHHHHHGHHHGHHHHHHHGGGGDFHHHHHHHFGGFHHHHHGCCFGGHGGGFGDF
@M02034:409:000000000-BFKT7:1:2109:11139:9204 1:N:0:25
AAAGTCGAGGTGCCTAAAGTGGCAACCCAGACTAAGAATGAGGTTGGTGGTGTAGAGCTTCCTGTAGCCGCATGGCGTTCGTACTTAAATATGGAACTAACCATTCCAATTTTCGCTGTCTCTTATACACATCTCCGAGCCCACGAGACT
+
CCCCCFCC@BABGGGGGGFGGGGHHHHGGHHGHHHHHHHHHHHFGFFFGGGFHHHFHFHHHHHFHHHGHGGFGGHHGGGGGGHHHHGGHHHHHFFFHHGGHHHFGGGBHGHHHFGGGEEFHHHHHHBGFHFFGHHFGG?CGGEFDGGGGE
@M02034:409:000000000-BFKT7:1:2109:8844:9205 1:N:0:25
AAAGTCGAGGTGCCTAAAGTGGCAACCCAGCCTTGTGCGCAGGTTGGTGGTGTAGAGCTTCCTGTGGCCGCATGGCGTTCGTACTTAAATATGGAACTA
+
AABBAFA>@D2AGGGG4GGGGGGFCGHGG22BGHHFHF?AAE?GHH?1E1EE13D5FFHF5F5E53B?1>0EEEHEEBEAEEC11F4GBGFFH3B33EH
@M02034:409:000000000-BFKT7:1:2109:23313:9208 1:N:0:25
AAAGTCGAGGTGCCTAAAGTGGCAACCCAGACTAAGAAGAAGGTTGGTGGTGTAGAGCTTCCTGTAGCCGCATGGCGTTCGTACTTAAATATGGAACTAACCATTCCAATTTTCGCTGTCTCTTATACACATCTCCGAGCCCACGAGACT
+
BBBBBFBBBBBBGGGGGFGBGFGHHHHGGGGFHHBGHGFHHHGGHHGGGGGFGHHDFHHHHHHHHHHHHGGGGGGHGGGGGGHGHHHHEHHHHGHHHHHHHHHHHHGHFFHHHFGGGGFHHHHHHHHHHGFHHHFFECGGGGHGGGGGGG
@M02034:409:000000000-BFKT7:1:2109:11125:9215 1:N:0:25
AAAGTCGAGGTGCCTAAAGTGGCAACCCAGACTAAGAATGCGGTTGGTGGTGTAGAGCTTCCTGTAGCCGCATGGCGTTCGTACTTAAATATGGAACTAACCATTCCAATTTTCGCTGTCTCTTATACACATCTCCGAGCCCACGAGACT
+
CCCCCFABCCCCGGGGGGGGGGGGHHHGGHHGHH33B5BF52AEEGGGGGFFHHHHHHHGHHHHHHHHHGGGGGHHGGGGGGHHHHHHFHHHHGHHHHHHHHHHHHHHHHHHHHGGGGGHHHHHHHHHGHGHHHHHGGCGGGHGGGGGGD
@M02034:409:000000000-BFKT7:1:2109:27871:9218 1:N:0:25
AAAGTCGAGGTGCCTAAAGTGGCAACCCAGACTCCTCCTGAGGTTGGTGGTGTAGAGCTTCCTGTAGCCGCATGGCGTTCGTACTTAAATATGGAACTAACCATTCCAATTTTCGCTGTCTCTTATACACATCTCCGAGCCCACGAGACT
+
CCCCBFBBCCBCGGGGGGGGGGGHHHHGGHHGHFHHHHHHAGGGHHGEFGGFHHHHHHHHHHHHHHHGHFGEGGHHGGGGGGHHHHHHHHDGHHGFGHHGHHHHHHHHHGHHHHGGGGGHHHHHHHHHGHGHHFGFGGGFGGHGGGFGGG
@M02034:409:000000000-BFKT7:1:2109:9031:9220 1:N:0:25
AAAGTCGAGGTGCCTAAAGTGGCAACCCAGACTGCTC
+
BBBABFABDDBBGGGGGGGFGGGHHHHGGFHGH3F55
@M02034:409:000000000-BFKT7:1:2109:8834:9222 1:N:0:25
AAAGTCGAGGTGCCTAAAGTGGCAACCCAGACTTGTGCGCAGGTTGGTGGTGTAGAGCTTCCTGTAGCCGCATGGCGTTCGTACTTAAATATGGAACTAACCATTCCAATTTTCGCTGTCTCTTATACACATCTCCGAGCCCACGAGACT
+
CCCCCFCBCCBCGGGGGGGFGGGHHHHGGHHGHHHGHHGGGGGHHHGGEGGFGFHBFGGHFHHHHFHFHGGEGFHCEFFGGECFHHHGFHHFHHE?GFHHGC3GDGH4FGFHGFEGGGAFGHGGGHHHHGHHHHHFGCGFGEHGGGCFDH
@M02034:409:000000000-BFKT7:1:2109:21047:9228 1:N:0:25
AAAGTCGAGGTGCCTAAAGTGGCAACCCAGACTAATAAGCTGGTTGGTGGTGTAGAGCTTCCTGTAGCCGCATGGCGTTCGTACTTAAATATGGAACTAACCATTCCAATTTTCGCTGTCTCTTATACACATCTCCGAGCCCACGAGACT
+
BBBBBFBBBBBBGGGGGDGGGGGHHHHGGHHGHHHHHHHHHHHHHGGGGGEFHHHHHHHHHHHHHHHHHGGGGGHHGGGGGGHGHHHHBGEHHGHHFGFGHHHHHHGHFGHHHHGGGGGHHGHFHHHHHHGHHHHHGCCFFGHGGGGGGH
@M02034:409:000000000-BFKT7:1:2109:4540:9229 1:N:0:25
AAAGTCGAGGTGCCTAAAGTGGCAACCCAGACTAATCTGAAGGTTGGTGGTGTAGAGCTTCCTGTAGCCGCATGGCGTTCGTACTTAAATATGGAACTAACCATTCCAATTTTCGCTGTCTCTTATACACATCTCCGAGCCCACGAGACT
+
BBBBAFBBBBAAGGGGGGGGGGGHHHGGGHGFGHGHHHHGHGHGHGGEFGFFEGHFHHHHHHHHHGHGGFGGFGHHGGGGGGHGHHHHHHHHHHHGHHHGHHFHHHHGHGHHHFGGGGEFHHHHHHGHFFFGGHGGGFGGGGHGGGGGGG
@M02034:409:000000000-BFKT7:1:2109:11476:9231 1:N:0:25
AAAGTCGAGGTGCCTAAAGTGGCAACCCAGACTAGTGTGAAGGTTGGTGGTGTAGAGCTTCCTGTAGCCGCATGGCGTTCGTACTTAAATATGGAACTAACCATTCCAATTTTCGCTGTCTCTTATACACATCTCCGAGCCCACGAGACT
+
BABBBFBBBBA4GGGGFFGGGGGFHHHGGGHGGHHHHBGFDEHGGHGGGGAFHHHFHFHHGHHHHHHGHGGGGGHGGGGGGGHHHHGHHHHHGFGGHHF@GFGHFHHGHHHGHHGGGGGFHHGGFHGB?CBG2DFG?DFCGGEFGCCCDH
@M02034:409:000000000-BFKT7:1:2109:20466:9231 1:N:0:25
AAAGTCGAGGTGCCTAAAGTGGCAACCCAGACTGGGGGGCGGGTTGGTGGTGTAGAGCTTCCTGTAGCCGCATGGCGTTCGTACTTAAATATGGAACTAACCATTCCAATTTTCGCTGTCTCTTATACACATCTCCGAGCCCACGAGACT
+
A>AAADAADBB@CEFG4GGGFEFFFCGDFGHGBGDCEEGGGCGAF@CDFGGECGHEGHHHHHHHHGHFGDC:CDHHGC@EFGGGGGGBFFFFGGFFGFGGFEFFGGEGGGGFFFBFDDFFFFFBBFFEBFFFBFF/AB?-BAEFB;BFFF
@M02034:409:000000000-BFKT7:1:2109:14909:9241 1:N:0:25
AAAGTCGAGGTGCCTAAAGTGGCAACCCAGACTAATACTGATGTTGGTGGTGTAGAGCTTCCTGTAGCCGCATGGCGTTCGTACTTAAATATGGAACTAACCATTCCAATTTTCGCTGTCTCTTATACACATCTCCGAGCCCACGAGACT
+
ABBA3FBB@DAAGGGGFGGGGGFHHHHG2GHGFHGHHHHHHHHHHHHGGGEFGEGHHHHHHGGFGFHFFG?GGGHGFEFGFFHEGHHFGHGHHGHGFHEFGHFHHHHHHHHHHHGGGGGFGFGHBGFFFHEFFFFGFDGGCEHGFGCDDH
@M02034:409:000000000-BFKT7:1:2109:20737:9242 1:N:0:25
AAAGTCGAGGTGCCTAAAGTGGCAACCCAGACTGGTCTGGAGGTTGGTGGTGTAGAGCTTCCTGTAGCCGCATGGCGTTCGTACTTAAATATGGAACTAACCATTCCAATTTTCGCTGTCTCTTATACACATCTCCGAGCCCACGAGACT
+
BCCBBFBBCBABGGGGFGGGGGGHHHHGGHGGHFHHHFGHDCGEGHFFGGGGGHHHHHHHHHHHHHHHHGGGGGHGGGGGGGHHHHHHHHHHHGEHGHHGHHHHHHGFGGHHHGGGGGGFHHHHHHHFGFFHHHHGG/DFCGEFCGCGGD
@M02034:409:000000000-BFKT7:1:2109:10962:9252 1:N:0:25
AAAGTCGAGGTGCCTAAAGTGGCAACCCAGAC
+
BBBBBFAABBABFGGGFGGGGGGHHHHGGHHG
@M02034:409:000000000-BFKT7:1:2109:14905:9258 1:N:0:25
AAAGTCGAGGTGCCTAAAGTGGCAACCCAGACTAATACTGATGTTG
+
CCCCCFAACBCCGGGGFGGGGGGHHHHGGHHGH3FA55FH5DGHD5
@M02034:409:000000000-BFKT7:1:2109:3281:9259 1:N:0:25
AAAGTCGAGGTGCCTAAAGTGGCAACCCAGACTTGTGTTGCGGTTGGTGGTGTAGAGCTTCCTGTAGCCGCATGGCGTTCGTACTTAAATATGGAACTAACCATTCCAATTTTCGCTGTCTCTTATACACATCTCCGAGCCCACGAGACT
+
A?AAAFA?DDAAGCGB1BGAFBFHGHHCGFGGGHDAFFGHDEFEGGGEAEEFFBG2F11GGFFFBDFDBE>@EGG0EBEFEEBFGHGFGHFDFDBBFGHHEG1BDFFFFHGHHFE?GGCFGFGHFFFBDCFBCGFBC/@BCFHGCCCCCG
@M02034:409:000000000-BFKT7:1:2109:7482:9262 1:N:0:25
AAAGTCGAGGTGCCTAAAGTGGCAACCCAGACTAGTAAGTGTGTTGGTGGTGTAGAGCTTCCTGTAGCCGCATGGCGTTCGTACTTAAATATGGAACTAACCATTCCAATTTTCGCTGTCTCTTATACACATCTCCGAGCCCACGAGACT
+
BBBBBFBBBBAAGGGG4BGFGGGHHHFEGHHGGGHHHHHHHGHHHHHGGGEFHHHHHHHHHHHGHHHHHGGEEGHHGGGGGGBGGHHGHHGHHHHFFHHGHHHHHHGGHHHHHHGGGGGFHHHHHHHHHHHHGHHFG?FGGGHGGGGGGH
@M02034:409:000000000-BFKT7:1:2109:23509:9278 1:N:0:25
AAAGTCGAGGTGCCTAAAGTGGCAACCCAGACTAAGGTGGAGGTTGGTGGTGTAGAGCTTCCTGTAGCCGCATGGCGTTCGTACTTAAATATG
+
AAAB3DAADDABGGGEGGFGGGGHHDHEGCCFFF33FABF2BEBGBE1AEEFFEF5AA3F5B55BGFEFGGEFGH1EAECEEGFHFDFB4@GF
@M02034:409:000000000-BFKT7:1:2109:3787:9282 1:N:0:25
AAAGTCGAGGTGCCTAAAGTGGCAACCCAGACTCATCCTCCTGTTGGTGGTGTAGAGCTTCCTGTAGCCGCATGGCGTTCGTACTTAAATATGGAACTAACCATTCCAATTTTCGCTGTCTCTTATACACATCTC
+
CCCCCFCBCBCCGGGGGGGGGGGHHHHGGGHGHB35B3B332FFFHHGGGGGHHHHHHHHHHHHHHHFHGGGGGHGGGGGGGHHHHDGHHHHHGHHHHGGHHGHHHHHHHGHHHGFGGGGHHHHHHGHHHHGHHH
@M02034:409:000000000-BFKT7:1:2109:25476:9283 1:N:0:25
AAAGTCGAGGTGCCTAAAGTGGCAACCCAGACTCATAAGCAGGTTGGTGGTGTAGAGC
+
CBABCFCCCCCCGGGGBGGGGGGHHHHGGGHGHHHDA5FB5FGH3F2A21EEA3D555
@M02034:409:000000000-BFKT7:1:2109:10295:9284 1:N:0:25
AAAGTCGAGGTGCCTAAAGTGGCAACCCAGACTAAGAAGTAGGTTGGTGGTGTAGAGCTTCCTGTAGCCGCATGGCGTTCGTACTTAAATATGGAACTAACCATTCCAATTTTCGCTGTCTCTTATACACATCTCCGAGCCCACGAGACT
+
AABB3DAABBB@FGGGGGGFGFGHGHHGFFHGHHHHHGHFDGFFEGGFGGEFFHHFHHHHHHHHGHHHHGGGGGHGGEGGGGHHHHFGHHHHHGHFHHFGHHFHGHHGDGHHHHGGGGGHGGGHFHE3FFFHHHGFFC/@CGHGGFGGGH
@M02034:409:000000000-BFKT7:1:2109:4345:9291 1:N:0:25
AAAGTCGAGGTGCCTAAAGTGGCAACCCAGACTTTGAAGAATGTTGGTGGTGTAGAGCTTCCTGTAGCCGCATGGCGTTCGTACTTAAATATGGAACTAACCATTCCAATTTTCGCTGTCTCTTATACACATCTCCGAGCCCACGAGACT
+
BBBBBF@ABB2ACCFGFGGAGGGGHHFEGHHGGGHHGFHHHFGGHHHBFF2FFGF5GEHHHFHHHHHEFECEEFFBEEEGEEGFHHGEFHF@FFFFGHGHFHGHFHFHHHHHHGGCGFEDFGFGFGBD4FGFCHF??B<DCFHGGCGD?G
@M02034:409:000000000-BFKT7:1:2109:20779:9291 1:N:0:25
AAAGTCGAGGTGCCTAAAGTGGCAACCCAGACTCATTTGCAGGTTGGTGTAGAGCTTCCTGTAGCCGCATGGCGTTCGTACTTAAATATGGAACTAACCATTCCAATTTTCGCTGTCTCTTATACACATCTCCGAGCCCACGAGACTAAG
+
BBBBBFBBBBBBFGGGGGGBGGGHHHHGGAGFHHHHHHHGHHHHHHGFFFGHFGHHHHHHHHHHHHGFFGEHGGGGGGGEGGHHFGGGHHHHHHHGHHHHHHHHHEHHHHGGGGGGGHHHHHHHHHFGGFGGGFCCCGGHGC/CEGHHFC
@M02034:409:000000000-BFKT7:1:2109:16308:9292 1:N:0:25
AAAGTCGAGGTGCCTAAAGTGGCAACCCAGACTAAGAAGAAGGTTGGTGGTGTAGAGCTTCCTGTAGCCGCATGGCGTTCGTACTTAAATATGGAACTAACCATTCCAATTTTCGCTGTCTCTTATACACATCTCCGAGCCCACGAGACT
+
CCCCCFBABCABGGGGGGGGGGGHHHHGGHHGHHHHHCGHGHHHHHGFFGEFGHHHGHHHHHHHHHHHHGGEEGHGGGGGGEFHHHHHHHHGHHFGHHHGGFHGHHFHFGHHHHGGGGGHHHHHHGHHHGHHHHHFG/CGGGHGGGGGGH
@M02034:409:000000000-BFKT7:1:2109:21950:9292 1:N:0:25
AAAGTCGAGGTGCCTAAAGTGGCAACCCAGACTAATAAG
+
AAAABFABBBABGGGGGGGFFGGHGHHGEHDFG3GG555
@M02034:409:000000000-BFKT7:1:2109:26542:9295 1:N:0:25
AAAGTCGAGGTGCCTAAAGTGGCAACCCAGACTGGGATTCCGGTTGGTGGTGTAGAGCTTCCTGTAGCCGCATGGCGTTCGTACTTAAATATGGAACTAACCATTCCAATTTTCGCTGTCTCTTATACACATCTCCGAGCCCACGAGACT
+
BBBBBFBBBBBBGGGGFGGGGGGHHHHGGHHGHHCGHFGHGGGGEGGGFGFFFFGGGFHHFHHHHGHEGFGGGGHFEEEFFFFCEHHGHGHHFHFBGGHFFCBFFGHBHHGGGFEEGGFB?BFHFGGFHHHHGHHBE@BFGGHG?@CGFF
@M02034:409:000000000-BFKT7:1:2109:4329:9298 1:N:0:25
AAAGTCGAGGTGCCTAAAGTGGCAACCCAGACTTTGAAGAATGTTGGTGGTGTAGAGCTTCCTGTAGCCGCATGGCGTTCGTACTTAAATATGGAACTAACCATTCCAATTTTCGCTGTCTCTTATACACATCTCCGAGCCCACGAGACT
+
BBBBBFBBDDBBGGGGFGGGGGGHHGHGGGHGHHHHGGHDGGHHHHHEFFEFGHHFHHHHHFHHGGHGHGEEEGH1>EGEFGFHEHHGHHGHHG@FHHHFGHHGDHHFGGHHHFEFGGEGFGGHFGDBFHHGHHFGGFGGCGAFF/<CDG
@M02034:409:000000000-BFKT7:1:2109:4634:9299 1:N:0:25
AAAGTCGAGGTGCCTAAAGTGGCAACCCAGACTTAGTTGGGGGTTGGTGGTGTAGAGCTTCCTGTAGCCGCATGGCGTTCGTACTTAAATATGGAACTAACCATTCCAATTTTCGCTGTCTCTTATACACATCTCCGAGCCCACGAGACT
+
BCCCCFBCCBBBGGGGGGGGGGGGHHHGGHHGGHHHHHHHGGGEEGGGGGGFFHHHHHHHHHHHGHHHHEGFGGHHGGGGGGHHHHHGHHHGHHGFGHHGHGGHHHHHGGHHHHGGGGGGHHHHHHGHFHHGHHHFGFFFGGHGGGGGGH
@M02034:409:000000000-BFKT7:1:2109:8509:9300 1:N:0:25
AAAGTCGAGGTGCCTAAAGTGGCAACCCAGACTAATAAGGCGGTTGGTGGTGTAGAGCTTCCTGTAGCCGCATGGCGTTCGTACTTAAATATGGAACTAACCATTCCAATTTTCGCTGTCTCTTATACACATCTCCGAGCCCACGAGACT
+
BBBBAFBBBBABGGGGGGGGGGGHGHHGFHFGH33D55BG3AEEEGGEGGGFHGHGHHHHGHHHHHGHHGGFGGHHGGGGGGGHHHHHFHFHHGHGHHHHHADGHGFH?FGHHHGGDFEGGHFHHHHHGHGGHHFHG/DCGGHGGGGGCH
@M02034:409:000000000-BFKT7:1:2109:21937:9306 1:N:0:25
AAAGTCGAGGTGCCTAAAGTGGCAACCCAGACTAATAAG
+
BBBBBFBBBBAAGGGGGGGGGGGFHHHGGHHGHHHFHG5
@M02034:409:000000000-BFKT7:1:2109:18665:9309 1:N:0:25
AAAGTCGAGGTGCCTAAAGTGGCAACCCAGACTGAGAGTGGTGTTGGTGGTGTAGAGCTTCCTGTAGCCGCATGGCGTTCGTACTTAAATATGGAACTAACCATTCCAATTTTCGCTGTCTCTTATACACATCTCCGAGCCCACGAGACT
+
AAAAAFBBB@BABGGG4GGFDFFHGEHGFHHGHHFHHHFGGHGHGFHEFEEFHFGFFHHHHFHFFFHHHGGCEGHHGGGGGGHHHHHG3GGHHH3FFHHHHGHHHHHDGGHHHFEDGGEDHFGHGFHB3F2GHFFFGC@C@GHGGFGGGH
@M02034:409:000000000-BFKT7:1:2109:11580:9309 1:N:0:25
AAAGTCGAGGTGCCTAAAGTGGCAACCCAGACTGCTAAGTTTGTTGGTGGTGTAGAGCTTCCTGTAGCCGCATGGCGTTCGTACTTAAATATGGAACTAACCATTCCAATTTTCGCTGTCTCTTATACACATCTCCGAGCCCACGAGACT
+
CCCCCFBCCCBCGGGGGGGGGGGHHHHGFHFGHHHHHHHGHGHHHHHGGGGFGHHHHHHHHHHHHHHHHGGEEGHHGGGGGGGHHHHHHHHHHHHHHHHHHGHHHHHHHHHHHHGGGGGHHHHHHHHHBHGHGHHHGFGGGGHGGGGGGH
@M02034:409:000000000-BFKT7:1:2109:8894:9309 1:N:0:25
AAAGTCGAGGTGCCTAAAGTGGCAACCCAGACTTGTGAGGCGGTTGGTGGTGTAGAGCTTCCTGTAGCCGCATGGCGTTCGTACTTAAATATGGAACTAACCATTCCAATTTTCGCTGTCTCTTATACACATCTCCGAGCCCACGAGACT
+
BCCCCFCCCCABGGGGGGGFGGGGHHHGGHHGHHHHHHHHGGGFFGGBFFAFFDG@GFHHHHHHHHHFHGGEGFHFF>E1EEFGFGGHHHEHGHHHHHFHHHGHHHHHHHHHH3CDGD?DGFHHFHF2GFHHGGDFG?CCGFHGGGGGDH
@M02034:409:000000000-BFKT7:1:2109:15758:9309 1:N:0:25
AAAGTCGAGGTGCCTAAAGTGGCAACCCAGACTAAGAGTACTGTTGGTGGTGTAGAGCTTCCTGTAGCCGCATGGCGTTCGTACTTAAATATGGAACTAACCATTCCAATTTTCGCTGTCTCTTATACACATCTCCGAGCCCACGAGACT
+
AABBBFBABBBBGGGGGGGGGGGHGHFEGGHGHGHHHHHHHHHHHHHGGGGGHHHGHGHHHHHHHHHHHGGEEEFHGGGGGFFHHHHGHHHHHHHHGHHFFCFHHHGGHHHHHHEGGGFFFFHHHHHHFHGHGGHGDD?DCFHGCCCGGH
@M02034:409:000000000-BFKT7:1:2109:14628:9316 1:N:0:25
AAAGTCGAGGTGCCTAAAGTGGCAACCCAGACTTCTTAGCCTGTTGGTGGTGTAGAGCTTCCTGTAGCCGCATGGCGTTCGTACTTAAATATGGAACTAACCATTCCAATTTTCGCTGTCTCTTATACACATCTCCGAGCCCACGAGACT
+
AAABAFBBBBBBGGGGGGGGGGGHGHHGGHHGHHHHHHHHHHHHHHGGFGEFGHHFHHHHHHHHGFHGHEGEGGHGGGGGGGHHHHHGGHFHHHGGFHGHGHGHHHFFHGFHHHGGGFGGHHHHGHHFFHFFHHHHGFGGFFHGGGGGGH
@M02034:409:000000000-BFKT7:1:2109:5218:9319 1:N:0:25
AAAGTCGAGGTGCCTAAAGTGGCAACCCAGACTGCTTCGCCTGTTGGTGGTGTAGAGCTTCCTGTAGCCGCATGGCGTTCGTACTTAAATATGGAACTAACCATTCCAATTTTCGCTGTCTCTTATACACATCTCCGAGCCCACGAGACT
+
CCCCCFBCBCBBGGGGGGGGGGGHHHHGGGHGHBGHHHGGGGHFHGHGGGGGHHHFHHHHGHHHHHHGHGGEGGHHGGGGGGHGHHHHHHHHHGHGHHGGHHDHHHHHDGGHHHGGGGGGHHHHHHGHGHHHHHFHDCCDCFHGCCGGGH
@M02034:409:000000000-BFKT7:1:2109:22743:9321 1:N:0:25
AAAGTCGAGGTGCCTAAAGTGGCAACCCAGACTAGGCGTGCGGTTGGTGGTGTAGAGCTTCCTGTAGCCGCATGGCGTTCGTACTTAAATATGGAACTAACCATTCCAATTTTCGCTGTCTCTTATACACATCTCCGAGCCCACGAGACT
+
BBCBCFBCCCABGGGGGGGGGGGHHHHDGHGGHHHGHGGGGFGGFGGEFGEFHHHFHFHHHHHHHHHFHGGEGEHHGGGGFEFHFHHGHHHHHBFGHHFCGHHHHGHGHHHHHHGGGGGHHGHHHHHHHHHHHHHFDCGGGAFGGCGGGH
@M02034:409:000000000-BFKT7:1:2109:3316:9321 1:N:0:25
AAAGTCGAGGTGCCTAAAGTGGCAACCCAGACTGGGTTGTGGGTTGGTGGTGTAGAGCTTCCTGTAGCCGCATGGCGTTCGTACTTAAATATGGAACTAACCATTCCAATTTTCGCTGTCTCTTATACACATCTCCGAGCCCACGAGACT
+
BBBBBFBABBABGGGGGFGFGGGGHDHEGHHGHHHGA2AAEFGEFGCBAEFCFBG5EDBFFFEGF5DDBEE0EEF1>EE1EECCGGGFFFG4BD33EFFF3B3F3BF4DGHHH4>/EA?FBDGHHHBB?FGG2F2FE@DGC/FGGGGG?F
@M02034:409:000000000-BFKT7:1:2109:17133:9331 1:N:0:25
AAAGTCGAGGTGCCTAAAGTGGCAACCCAGACTCTTTTTTATGTTGGTGGTGTAGAGCTTCCTGTAGCCGCATGGCGTTCGTACTTAAATATGGAACTAACCATTCAATTTTCGCTGTCTCTTATACACATCTCCGAGCCCACGAGACTA
+
AABB>DAADDABGGGGGGGFGGGGHHGGCGHGHHFFHHHGHGFFGHHEEFEFGHHBFEHHGFHGFHHHHE?>EGHFGGEEFEGHHHHHHFHHHHHFFFHGEHHHGHHFGGHHHEEGGGHHHHHHHFGGC2BGGFFG/BCDFEGC?@DDHH
@M02034:409:000000000-BFKT7:1:2109:23144:9333 1:N:0:25
AAAGTCGAGGTGCCTAAAGTGGCAACCCAGACTAAGAAGAAGGTTGGTGGTGTAGAGCTTCCTGTAGCCGCATGGCGTTCGTACTTAAATATGGAACTAACCATTCCAATTTTCGCTGTCTCTTATACACATCTCCGAGCCCACGAGACT
+
BCCCBFBBBBCCGGGGGGGGGGGGHHHGGHHGHFHHHFHH3FHGHHGFGGGGHHHGHHHHHHHHHHHHHGGEEGHHGGGGGGFHHHHHFHHHHHHFFHHEFHDHGGHHHGHHHHGGGGGGHHHFHHGHFHFHHGFHGGFGGGHGGCGGGH
@M02034:409:000000000-BFKT7:1:2109:21181:9336 1:N:0:25
AAAGTCGAGGTGCCTAAAGTGGCAACCCAGACTAAGCAGGATGTTGGTGGTGTAGAGCTTCCTGTAGCCGCATGGCGTTCGTACTTAAATATGGAACTAACCATTCCAATTTTCGCTGTCTCTTATACACATCTCCGAGCCCACGAGACT
+
CCCCBFBBBBBCGGGGGGGGGGGHHHHGGHGFHHHHGHHHFFGFGHHEGGGGHHHHHHHHHGHHHHHHHGGGEGHHGGGGGGHHHHGFFGHHHGHHHHGGHHHGHHHHFGHHHHGGGFGGHHHHHHHHHHHHHHGHGGGGGGHGGGGGGH
@M02034:409:000000000-BFKT7:1:2109:21026:9337 1:N:0:25
AAAGTCGAGGTGCCTAAAGTGGCAACCCAGACT
+
AAA?AFABBDAACGGFGFGGFFGFG4FEF2AFF
@M02034:409:000000000-BFKT7:1:2109:12727:9341 1:N:0:25
AAAGTCGAGGTGCCTAAAGTGGCAACCCAGACTCGTAAGTCTGTTGGTGGTGTAGAGCTTCCTGTAGCCGCATGGCGTTCGTACTTAAATATGGAACTAACCATTCCAATTTTCGCTGTCTCTTATACACATCTCCGAGCCCACGAGACT
+
BABBBFBBBBBBGGGGGGGFGGGHHHHGGHHGHHGHGHHHHHHHHHEEGGFFHHHHHHHHHHHHHGHGHGGGGGHHGGGGGGHHHHHHHHHHHHGGHGFGHHHHHHGHHHHHHHGGGGGFHHHHHHHHEGFHHHHHGGGFCGHGGFGGDH
@M02034:409:000000000-BFKT7:1:2109:23134:9349 1:N:0:25
AAAGTCGAGGTGCCTAAAGTGGCAACCCAGACTCAGCCTACTGTTGGTGGTGTAGAGCTTCCTGTAGCCGCATGGCGTTCGTACTTAAATATGGAACTAACCATTCCAATTTTCGCTGTCTCTTATACACATCTCCGAGCCCACGAGACT
+
BBBBBFBBBBABGGGGGGGGGGGGHHHEGHHGHHHHHGHHHHGHHHHGGGGGHHHFGHHHFHHHHHHGHGGFFGHHGGGGGGHHHHEGHHHHHFGFHHFFGHHHHHHFGGHHHGGGGFEFHFHHHHFGDFFHEGG?E@GDCEHGGGDGFH
@M02034:409:000000000-BFKT7:1:2109:25310:9361 1:N:0:25
AAAGTCGAGGTGCCTAAAGTGGCAACCCAGACTATGCAGATTGTTGGTGGTGTAGAGCTTCCTGTAGCCGCATGGCGTTCGTACTTAAATATGGAACTAACCATTCCAATTTTCGCTGTCTCTTATACACATCTCCGAGCCCACGAGACT
+
BBBBBFBBBBBBGGGF4GGGGGGHHHHGGHGGHHHHFHHHHHHHHHHEGGGFGHHHHHHHHHHHFGHFHGGFGGHHGGGGGGFHHHFHHFGHHHHFGHGHGHGHHHHHHHHHHHGGGGGHHHHHGHHHFHHHHHHGGCGFGEHGGFCGGF
@M02034:409:000000000-BFKT7:1:2109:25982:9364 1:N:0:25
AAAGTCGAGGTGCCTAAAGTGGCAACCCAGACTTCGTGTGCTGTTGGTGGTGTAGAGCTTCCTGTAGCCGCATGGCGTTCGTACTTAAATATGGAACTAACCATTCCAATTTTCGCTGTCTCTTATACACATCTCCGAGCCCACGAGACT
+
BABBBF@ABBABGGGFFGGGGFGHHGHGGEHGHHHGHGHHHFHHHHEEGGEFGHHHHHHHHHHFBGGGHGFEEGHHGEGGEFFHHHGGHHGHHHGFHHGFHHEFHHHHFGHHHHGEGGGHHFHHGHHHHHFFFHEGGFGF?CGFGDDGDD
@M02034:409:000000000-BFKT7:1:2109:21815:9368 1:N:0:25
AAAGTCGAGGTGCCTAAAGTGGCAACCCAGACTTGGTTTGCTGTTGGTGGTGTAGAGCTTCCTGTAGCCGCATGGCGTTCGTACTTAAATATGGAACTAACCATTCCAATTTTCGCTGTCTTTATACACATCTCCGAGCCCACGAGACTA
+
BBBBAF@B?2A4BGGFGBFFGGGGHHHGGHHEGGHGHHHFHHHHHEAEAEFFFFHFFBGFFFHHHGF5GFG>EGHFEGGEEGGGHHH3GHGFHEFBGFB@BCBFFGHFGGHHFHCEA/?FGGH?GF?DGBCGBDBA//@@F/C/>/ADG?
@M02034:409:000000000-BFKT7:1:2109:6952:9381 1:N:0:25
AAAGTCGAGGTGCCTAAAGTGGCAACCCAGACTCATGC
+
BBBBBF@ADDABGGGGGGGGGGGHHHGGGHEGH3A555
@M02034:409:000000000-BFKT7:1:2109:4842:9384 1:N:0:25
AAAGTCGAGGTGCCTAAAGTGGCAACCCAGACTCCGATTCTGGTTGGTGGTGTAGAGCTTCCTGTAGCCGCATGGCGTTCGTACTTAAATATGGAACTAACCATTCCAATTTTCGCTGTCTCTTATACACATCTCCGAGCCCACGAGACT
+
CCCCCFCBBBCCGGGGGGGGGGGGHHHGGHHGHHHGGGFHHHHFHEGFFGEFHHHHHHHHHHHHGHHHHFGEGGHHGGGGGGHHHHHHHHHHHHHHHHFFGHFHHHFHHHHHHHGGGGGHHGHHFHFBDCDHHHDDDFDGGGHGCFGGGH
@M02034:409:000000000-BFKT7:1:2109:13588:9389 1:N:0:25
AAAGTCGAGGTGCCTAAAGTGGCAACCCAGACTTCGCCTCGGGTTGGTGGTGTAGAGCTTCCTGTAGCCGCATGGCGTTCGTACTTAAATATGGAACTAACCATTCCAATTTTCGCTGTCTCTTATACACATCTCCGAGCCCACGAGACT
+
BBCBBFCBCCCCGGGGGGGGGGGHHHHGGHHGHHHGGGGGGGGHGGGEGGGGHHHHHHHHHHHHHHHHHGGEFGHGGGGGGGHHHHGGHHHHHHHGFHHFGGHHHHHHHHHHHHGFGGGGHHHHHHHHHHFHHGGHG?CFGFHGGGFFGH
@M02034:409:000000000-BFKT7:1:2109:9628:9395 1:N:0:25
AAGTCGAGGTGCCTAAAGTGGCAACCCAGACTCCGTAGAAGGTTGGTGGTGTAGAGCTTCCTGTAGCCGCATGGCGTTCGTACTTAAATATGGAACTAACCATTCCAATTTTCGCTGTCTCTTATACACATCTCCGAGCCCACGAGACTA
+
AAABAABA?BAFFDG44F6GBFHHCHGGDHDHFBEHH?AEGFGFH?AFDEEGFH5GFGHBFHHHFFFHECEGGHAF?EFGEFFGHFGGGHFHHFFGGFGHHHHHHFF4FGHH?ECEGGGFFDG1FBDFGBFGGFFDCCGCFHGG/CDGHF
@M02034:409:000000000-BFKT7:1:2109:20407:9402 1:N:0:25
AAAGTCGAGGTGCCTAAAGTGGCAACCCAGACTAAGCGGCCTGTTGGTGGTGTAGAGCTTCCTGTAGCCGCATGGCGTTCGTACTTAAATATGGAACTAACCATTCCAATTTTCGCTGTCTCTTATACACATCTCCGAGCCCACGAGACT
+
AABAAFBBBBBBGGGGFGGGGGGHHHHGGHHGHF3FH2EE?EGHHHHEF1EEA3F5A5BF5FBGHBF5DEE@EGH1EEFGGFBFGHHE3GHFGH33BFGH303F3BD4BFGHH4EFEEEFFGHGFHHFFFHHGHGFECDFGEEFC<@EEH
@M02034:409:000000000-BFKT7:1:2109:24510:9409 1:N:0:25
AAAGTCGAGGTGCCTAAAGTGGCAACCCAGACTAAGGATAATGTTGGTGGTGTAGAGCTTCCTGTAGCCGCATGGCGTTCGTACTTAAATATGGAACTAACCATTCCAATTTTCGCTGTCTCTTATACACATCTCCGAGCCCACGAGACT
+
ABBBAFBBBBBBGGGGGGGGGGGHHHHGGHHGHHHHHHHHHHHHHHHEGEEFHHHHHGHHHHHHGGFHHGGGGGHHGGGGGFHHHHHFHHHFHHGHGHGEGHGHHGGHHHHHHHGGGGGHHGHHGHGHHHHHHHHGGGGGGGHGGGGGGH
@M02034:409:000000000-BFKT7:1:2109:8507:9416 1:N:0:25
AAAGTCGAGGTGCCTAAAGTGGCAACCCAGACTCTTCGAATGTTGGTGGTGTAGAGCTTCCTGTAGCCGCATGGCGTTCGTACTTAAATATGGAACTAACCATTCCAATTTTCGCTGTCTCTTATACACATCTCCGAGCCCACGAGACTA
+
ABBCAFBCCCBCGGGGGGGFGGGHHHHGGHHGHHHHHHGHGHHHHHEGGEFGHHGHHHHHHHHHHHGHFGGGGHGGGGGGGHHHHHHFHHHHHHHGHHHHHFHHHHHHHHHHHGEGGGHHHHHFHHGHHGHHHHGGCGGFGHGGGGGGHH
@M02034:409:000000000-BFKT7:1:2109:8526:9421 1:N:0:25
AAAGTCGAGGTGCCTAAAGTGGCAACCCAGACTCTTCGAATGTTGGGGGTGTAGA
+
AAAAAFAADDAAGGGFGGGGGGGHHGHGGGGCH33FG22AF3AD5B22E0EE355
@M02034:409:000000000-BFKT7:1:2109:4927:9423 1:N:0:25
AAAGTCGAGGTGCCTAAAGTGGCAACCCAGACTCCGCATTAGGTTGGTGGTGTAGAGCTTCCTGTAGCCGCATGGCGTTCGTACTTAAATATGGAACTAACCATTCCAATTTTCGCTGTCTCTTATACACATCTCCGAGCCCACGAGACT
+
CBCCBFCACCCCGGGGFGGGGGGHHHHGGHHGHHHGGGGGFHHGHHGGGGFGHHHDGFHHHHHHGHHHHGGFEGHHGGGGGGGHHHFHHHHHHHFFGHFHHHHHHHGGGHHHHHGGGGGGHGHHHHGFFHHHGHGHGCFGGGGGGCCGGH
@M02034:409:000000000-BFKT7:1:2109:11306:9423 1:N:0:25
AAAGTCGAGGTGCCTAAAGTGGCAACCCAGACTAGGGGGTAGGTTGGTGGTGTAGAGCTTCCTGTAGCCGCATGGCGTTCGTACTTAAATATGGAACTAACCATTCCAATTTTCGCTGTCTCTTATACACATCTCCGAGCCCACGAGACT
+
AAABBFBABBBBGGGGGGGGGGGHHHHGGHCGHHHHHGGEGGGHHHGGGGGGHHHFHHHHHHHHHHHHHGGEGGHFGGGGGGHHHHHHHHHHHGHGHHHHHGHHHHFFFHHHHHGGGFAFHGHHHHHHFHEHHGHGGCGGFGHGGGGGGH
@M02034:409:000000000-BFKT7:1:2109:24958:9425 1:N:0:25
AAAGTCGAGGTGCCTAAAGTGGCAACCCAGACTAATCAGAGGGTTGGTGGTGTAGAGCTTCCTGTAGCCGCATGGCGTTCGTACTTAAATATGGAACTAACCATTCCAATTTTCGCTGTCTCTTATACACATCTCCGAGCCCACGAGACT
+
BABBBFBBBBBBGGGFAGGGGGGHHHHGGHGGHFE5DDG3GGGGHGGGGGAFGHHHHHHHHHHGHHHHHGGGGGHHGGGGGGHHHHGHHHHHHHHHHHGHHHGHHHHHHHHHHHGGGGGHHHHHHHGHHHFGHHHHGFCCGGHGG</EGF
@M02034:409:000000000-BFKT7:1:2109:4858:9430 1:N:0:25
AAAGTCGAGGTGCCTAAAGTGGCAACCCAGACTGTTTTTCTTGTTGGTGGTGTAGAGCTTCCTGTAGCCGCATGGCGTTCGTACTTAAATATGGAACTAACCATTCCAATTTTCGCTGTCTCTTATACACATCTCCGAGCCCACGAGACT
+
BBBBBFAABDAACFGGGGGGGGGGHGGGGHHGGHHHHHGHHHGHHHGEFG?FHFHHHGHHGFHFGEGGHGGFEEHFEEGGGGHHHHGFHHHHHGBGGFFEFGHHFBFFFGHHHEEEEEGGFFFGGHHHFBHEBGBBA/BFGGHEDCDGGH
@M02034:409:000000000-BFKT7:1:2109:4910:9433 1:N:0:25
AAAGTCGAGGTGCCTAAAGTGGCAACCCAGACTCCGCATTAGGTTGGTGGTGTAGAGCTTCCTGTAGCCGCATGGCGTTCGTACTTAAATATGGAACTAACCATTCCAATTTTCGCTGTCTCTTATA
+
1A>>AD>AD?AAGCGBFGG3BG0FGH0AFAGCFCFE0EEA111DDF/AFEAFG1FD11FGH1GHHHGHHG@?/EGCEFGCEE>FGHEBGFEHGD1BGHHBFGDGD2FFBF1GH2E/EFE12BFF12>
@M02034:409:000000000-BFKT7:1:2109:17660:9439 1:N:0:25
AAAGTCGAGGTGCCTAAAGTGGCAACCCAGACTTCTCAGCGGGTTGGTGGTGTAGAGCTTCCTGTAGCCGCATGGCGTTCGTACTTAAATATGGAACTAACCATTCCAATTTTCGCTGTTCTTATACACATCTCCGAGCCCACGAGACTA
+
BBABBFBBBBBBGG5GGFGFGGGCGFHGGFCEHHFF3EGGGCCAA00EFGGGGGFEGHHHFGHD@DGFEACEFGHGGGGFEGHEEHHDFFHHH3??FGGHHHGGHFBFGGGHHGEDGGFHHHH2GHGGFHGHHFHGCGGGGAFD<-AGFG
@M02034:409:000000000-BFKT7:1:2109:9019:9446 1:N:0:25
AAAGTCGAGGTGCCTAAAGTGGCAACCCAGACTCGTCCTCCGGTTGGTGGTGTAGAGCTTCCTGTAGCCGCATGGCGTTCGTACTTAAATATGGAACTAACCATTCCAATTTTCGCTGTCTCTTATACACATCTCCGAGCCCACGAGACT
+
BBCCCFCCCBCCGGGGGGGGGGGHHHHGGHHGHC2FEEGHHEA2BECBAAEE13F5F5BF5FF5B5F53?E0EEC1>>ECE?2?FEHBFGFEDG33BGHH3?3B3?F44DEHH4/EFDEGHHHFGGG?F2?FGHG2D/<</F/FDC?AAG
@M02034:409:000000000-BFKT7:1:2109:9240:9447 1:N:0:25
AAAGTCGAGGTGCCTAAAGTGGCAACCCAGACTAAGTTGGCTGTTGGTGGTGTAGAGCTTCCTGTAGCCGCGTGGCGTTCGTACTTAAATA
+
BBBBBF?BBBBBGGGGGGGGFGGGHHHGGD22GHBBFFBBGGEHHHAA22FFE3F5F5AB5EGBF5EBE1A0>>//>>EFEE2G1BG3BGB
@M02034:409:000000000-BFKT7:1:2109:12819:9447 1:N:0:25
AAAGTCGAGGTGCCTAAAGTGGCAACCCAGACTAGTATGGGTGTT
+
CCCCCFBCCCCCGGGGFGGGGGGHHHHGGHHGHA3F5DGHHHGG?
@M02034:409:000000000-BFKT7:1:2109:10912:9450 1:N:0:25
AAAGTCGAGGTGCCTAAAGTGGCAACCCAGACTTATAATCCTGTTGGTGGTGTAGAGCTTCCTGTAGCCGCATGGCGTTCGTACTTAAATATGGAACTAACCATTCCAATTTTCGCTGTCTCTTATACACATCTCCGAGCCCACGAGACT
+
CBCCCFBCCBCBGGGGGGGFGGGHHHHGGHHGHHHHHHHHHHHHHHHGGGGFHHHHHHHHHHHHHHHHHGGFGGHHGGGGGGHHHHHHHHHHHHHHHHHHHHFHHHHGHHHHHGGGGGGGHHHHHHHHHHHHHHFGFBC?FGHGGGCGGH
@M02034:409:000000000-BFKT7:1:2109:14151:9452 1:N:0:25
AAAGTCGAGGTGCCTAAAGTGGCAACCCAGACTGAGCAGAAGGTTGGTGGTGTAGAGCTTCCTGTAGCCGCATGGCGTTCGTACTTAAATATGGAACTAACCATTCCAATTTTCGCTGTCTCTTATACACATCTCCGAGCCCACGAGACT
+
BAABBFBBBDABGGGGGDGFGGGHHHHGEHHGHHHHGHHGBGHHHFFBFGGFGDHHHHHFHGHFHFHGHGGGGGHHGGGGGFHHHHHGHHHHHHGFFGGFHHHHHHHGGHHHHFGGGGGGHGHHHHGHHHHHHHGFGCCCGGHGGGGGGH
@M02034:409:000000000-BFKT7:1:2109:17422:9454 1:N:0:25
AAAGTCGAGGTGCCTAAAGTGGCAACCCAGACTAAGTGTGAGGTTGGTGGTGTAGAGCTTCCTGTAGCCGCATGGCGTTCGTACTTAAATATGGAACTAACCATTCCAATTTTCGCTGTCTCTTATACACATCTCCGAGCCCACGAGACT
+
CBCCCFBBCBBCGGGGGGGGGGGHHHHGGHHGHHHHHHHHFHHFFHGGGGGFGHHHHHHHHHHHGHHHHGGEEGHHGGGGGGFHHHHEGHGHHHHHHHHGHHHHHHGHFHHHHFGGGGGHHHHHGHHHEHFHHHHGGDCGGGHGGGCGGH
@M02034:409:000000000-BFKT7:1:2109:27740:9465 1:N:0:25
AAAGTCGAGGTGCCTAAAGTGGCAACCCAGACTTGGTGGGAGGTTGGTGGTGTAGAGCTTCCTGTAGCCGCATGGCGTTCGTACTTAAATATGGAACTAACCATTCCAATTTTCGCTGTCTCTTATACACATCTCCGAGC
+
BBBBADABBBABGGGGG4FGGGGHHHHGGHHGHHHHGGGCGEGGGHCEF?GGGFHDFGHHEHHFFEFGFGGEGGHHGGGGGGHHHHHGHHHFFF3?GHHG?C?GFFGFGGGHHGGGGGGHHHHH3GHGHGFGHEFGGG/B
@M02034:409:000000000-BFKT7:1:2109:5597:9465 1:N:0:25
AAAGTCGAGGTGCCTAAAGTGGCAACCCAGACTTTTACTCGTGTTGGTGGTGTAGAGCTTCCTGTAGCCGCATGGCGTTCGTACTTAAATATGGAACTAACCATTCCAATTTTCGCTGTCTCTTATACACATCTCCGAGCCCACGAGACT
+
BBA@AFBABBAAFGGFFGGGGFCFGHHGGHHGHHFHHGHHGGFHHHGE2F1FFFHHHFFHHHHGGFEHHGGEGGHHEGGEEGHEHHGFFHHFHFGFHHHHHGFGGHEGHHGHHHGGGEEFHFGHFHGBFGGFHHED<@/<C/<FDCGGGH
@M02034:409:000000000-BFKT7:1:2109:18342:9479 1:N:0:25
AAAGTCGAGGTGCCTAAAGTGGCAACCCAGACTAAGAAGCATGTTGGTGGTGTAGAGCTTCCTGTAGCCGCATGGCGTTCGTACTTAAATATGGAACTAACCATTCCAATTTTCGCTGTCTCTTATACACATCTCCGAGCCCACGAGACT
+
BBBBBFBBBBBBGGGG4FGGGGGHHHHGGHHGHHHHHHHHHHHGHHHFFGEFGHHHHHHHHHHHGHHGHGGGGGHHGAGGGFHHHHHHHHHHHHHHHHHHHHGHHHHHHHHHHHGGGGGHHHHHHHHFFGFHHHFDF?CCGGHGGG?GGH
@M02034:409:000000000-BFKT7:1:2109:9917:9484 1:N:0:25
AAAGTCGAGGTGCCTAACGTGGCAACCCAGACTAATACGAAGGTTGGTGGTGTAGAGCTTCCTGTAGCCGCATGGCGTTCGTACTTAAATATGGAACTAACCATTCCAATTTTCGCTGTCTCTTATACACATCTCCGAGCCCACGAGACT
+
AAA3AFBA>22AGGGGG4AGGCEFGHHGFHGFFFGHFHDGF?GHHBEAFAEFFFHGFHHFHFHHGHEHGGGGEEHGGE?FFFBG1F@33FBFB3BFBFFBGHFHGFFGEGGFHFEEEE<?3?FF3?3GFHEHHH2GG/@?/?GEFFGGGG
@M02034:409:000000000-BFKT7:1:2109:19766:9485 1:N:0:25
AAAGTCGAGGTGCCTAAAGTGGCAACCCAGACTTATAGTATTGTTGGTGGTGTAGAGCTTCCTGTAGCCGCATGGCGTTCGTACTTAAATATGGAACTAACCATTCCAATTTTCGCTGTCTCTTATACACATCTCCGAGCCCACGAGACT
+
BBA?BFABDBAAF4FGGGG6EDF4CAF?2AAA3FBEF5D5FHFHGEAAB22BGBE5E5FGH3FFFGFHHGEAEEHEEEEEEE2EEGF3GH444DEFGHFFG1GG3GGB4BGHHBEFGCEGHFGGEHFFFHBGC?GBE/@CCEAFGG@F/G
@M02034:409:000000000-BFKT7:1:2109:10388:9489 1:N:0:25
AAAGTCGAGGTGCCTAAAGTGGCAACCCAGACTTGGCGTCTTGTTGGTGGTGTAGAGCTTCCTGTAGCCGCATGGCGTTCGTACTTAAATATGGAACTAACCATTCCAATTTTCGCTGTCTCTTATACACATCTCCGAGCCCACGAGACT
+
CCCCCFABCCCCGGGGGGGGGGGHHHHGGHHGHF3G32B22BGGHHHGGGGFHHHHHHHHHHHHHHHHHGGGGGHGGGGGGGHHHHHFFHHHHGHGHHHGHHHHHHHHEHHHHHGGGGGHHGHHHHHHHHGHHHFHGGGGGGHGGGGGGG
@M02034:409:000000000-BFKT7:1:2109:13213:9490 1:N:0:25
AAAGTCGAGGTGCCTAAAGTGGCAACCCAGACTCATGTTGATGTTGGTGGTGTAGAGCTTCCTGTAGCCGCATGGCGTTCGTACTTAAATATGGAACTAACCATTCCAATTTTCGCTGTCTCTTATACACATCTCCGAGCCCACGAGACT
+
BCBCBFBCCBBCGGGGGGGGGGGHHHHGGHHGHHGHHHGGGGHHHHGEGGGFHHHHHHHHHHHHHHHHHGGGGGHHGGGGGGEHHHHHGHGHHHFGHHFGHHHHHHHHFHHGHHGDGGGHHHHHHHHHHHGHGHHHGCCGGGGGGGGGGH
@M02034:409:000000000-BFKT7:1:2109:26929:9498 1:N:0:25
AAAGTCGAGGTGCCTAAAGTGGCAACCCAGACTTGGTTTCAGGTTGGTGGTGTAGAGCTTCCTGTAGCCGCATGGCGTTCGTACTTAAATATGGAACTAACCATTCCAATTTTCGCTGTCTCTTATACACATCTCCGAGCCCACGAGACT
+
BBBBBFABBBBBBGGGGGGAFFFHHDHD2A2FCFBGH2FG5BGHGFGGGGGGGHF5GHEGGFGFHGHHHGG?EEHHGGGFGG2CGGFBBGHFGHFFFHF3FGFGHHHEHHHHHGGGGGGFGHHGHFFHBGHBGGFGF@@DGFFECC?DGF
@M02034:409:000000000-BFKT7:1:2109:21103:9499 1:N:0:25
AAAGTCGAGGTGCCTAAAGTGGCAACCCAGACTATGAAGAGGGTTGGTGGTGTAGAGCTTCCTGTAGCCGCATGGCGTTCGTACTTAAATATGGAACTAACCATTCCAATTTTCGCTGTCTCTTATACACATCTCCGAGCCCACGAGACT
+
ABBBAFBBBBBBGGGGFGGGGGGHHHHGGGHGH3GH5FGH2FEGGGGGGGGGHHHHHHHHHHHHHHHHHGGEFGHHGGGGGGGHHHHFHHHHHGBFGHHGHHHHHHHHFGHHGHGGGGGGHHGHGHGHHHHHHHHGFFGGGGHGC/@GFG
@M02034:409:000000000-BFKT7:1:2109:4799:9505 1:N:0:25
AAAGTCGAGGTGCCTAAAGTGGCAACCCAGACTAAGAAGGATGTTGGCGGTGTAGAGCTTCCTGTAGCCGCATGGCGTTCGTACTTAAATATGGAACTAACCATTCCAATTTTCGCTGTCTCTTATACACATCTCCGAGCCCACGAGACT
+
CBCCBFCCCDABGGGGFGGGGGGHHHHGGHGGHHHHHHHHHHHHHHH3EFEEFHHGGHHHFHHHGHHHGGGFGGHHGGGGFEHHGFGFHHHHHHFFHHGGHHGGHHHGGHHHHGGFGGGGHGHHHHGHDGGHHHGGGFGGGGHGGGGGGH
@M02034:409:000000000-BFKT7:1:2109:28448:9509 1:N:0:25
AAAGTCGAGGTGCCTAAAGTGGCAACCCAGACTAGGCCTCGGGTTGGTGGTGTAGAGCTTCCTGTAGCCGCATGGCGTTCGTACTTAAATATGGAACTAACCATTCCAATTTTCGCTGTCTCTTATACACATCTCCGAGCCCACGAGACT
+
A3>AAD3ABBABGGGGGGGEGFGHGHHDGCCCFFAEHFHH?AEHF?0ECEEFFHH5DGFHHFDFGFFGHGG0EEFGCAEGCE1FFGG33B@4F3BDFGFC3?FGHHHB4BFGHFEFGC?1FDFBFGGBGFGG1DDD/@<@?F/FC?/C.<
@M02034:409:000000000-BFKT7:1:2109:28139:9510 1:N:0:25
AAAGTCGAGGTGCCTAAAGTGGCAACCCAGACTTGGGGTTCTGTTGGTGGTGTAGAGCTTCCTGTAGCCGCATGGCGTTCGTACTTAAATATGGAACTAACCATTCCAATTTTCGCTGTCTCTTATACACACTCCGAGCCCACGAGACTA
+
CCCCBFCCBCACGGGGGGGGGGGHHHHGGHHGHGHGFGGGGHHHHHHEFGFGGFHGHHHHHHHHHHHHHGGEGGGHGGGGGGHHHHGGGHHHHHFGHHHHFHGGGHHHHHHHHHGEGGGHHHGHHHHHHHGCFBGGGGGFGAFCFGEDHB
@M02034:409:000000000-BFKT7:1:2109:21105:9518 1:N:0:25
AAAGTCGAGGTGCCTAAAGTGGCAACCCAGACTATGAAGAAGGTTGGTGGTGTAGAGCTTCCTGTAGCCGCATGGCGTTCGTACTTAAATATGGAACTAACCATTCCAATTTTCGCTGTCTCTTATACACATCTCCGAGCCCACGAGACT
+
CBCCCFCCCCBBGGGFGGFGGGGHHHHGDGFGHHHHGGHFHHHGHHGGGGEFHGHHHHHHHHHHHHGHHGGEGGHHGGGGGGHHHHHGHHGHHHHHHGHHHGHHHHGHHHHHHGGGGGGGGHHHGHHFFGDFGGGFDCDFGGHGGGCGGH
@M02034:409:000000000-BFKT7:1:2109:8291:9529 1:N:0:25
AAAGTCGAGGTGCCTAAAGTGGCAACCCAGACTTTGCATCTGGTTGGTGGTGTAGAGCTTCCTGTAGCCGCATGGCGTTCGTACTTAAATATGGAACTAACCATTCCAATTTTCGCTGTCTCTTATACACATCTCCGAGCCCACGAGACT
+
BBAAAFAABBABGGGAGGGGFFFHCEHDGHHGFFHFFGGHHHHHFECFCFEFGHG5DFHHHHHFHHHHHGGFGGHHGGGAFGHHEFHGGHFGHGFHHHHFHCFHHHHEGHFGHHGEGGGHHGHHHHFHHHHGHHDGF?CC?FFGGGGGGH
@M02034:409:000000000-BFKT7:1:2109:16996:9536 1:N:0:25
ACAGTCGAGGTGCCTAAAGTGGCAACCCAGACTGGGTGGTCGGTTGGTGGTGTAGAGCTTCCTGTAGCCGCATGGCGTTCGTACTTAAATATGGAACTAACCATTCCAATTTTCGCTGTCTCTTATACACATCTC
+
>33>AFABDBBBFGFGGGGGFGFCG4AACGCFHHHAHF2F3EAEE0AA1AABG3F5DAGGH3FGBGGFHD>>EEF1FEEAEE2CCFB?EG??F3??C?FFG0EGHHH4?FGHFF<EECEGEGGGFFD2G22@GHF
@M02034:409:000000000-BFKT7:1:2109:26979:9541 1:N:0:25
AAAGTCGAGGTGCCTAAAGTGGCAACCCAGACTACGTCGCGTGTTGGTGGTGTAGAGCTTCCTGTAGCCGCATGGCGTTCGTACTTAAATATGGAACTAACCATTCCAATTTTCGCTGTCCTTATACACATCTCCGAGCCCACGAGACTA
+
BBABAFBBBBBBGGGG44FGGFGHHHHGGHHGHHHGGHGGGGGGHHHEEDFGGBBGGHHHHHHHHHHHGGGGGGHHGGGGGGHHHGDFGGGHHHFHHHHHHHHHHHHHFGHHHFGFGGGHCGHFG3FDC<@FGFGGFGGGGHGG-@EEH<
@M02034:409:000000000-BFKT7:1:2109:7568:9558 1:N:0:25
AAAGTCGAGGTGCCTAAAGTGGCAACCCAGACTCAGCAGAATGTTGGTGGTGTAGAGCTTCCTGTAGCCGCATGGCGTTCGTACTTAAATATGGAACTAACCATTCCAATTTTCGCTGTCTCTTATACACATCTCCGAGCCCACGAGACT
+
ABBB?DAADDABGGGGGDEGGGGHHFGAGGHGHHHHGHHFFFGFGHHEFGEFHHEGGBFHGHHGGHHHFGGGGGHGGGGGGGFGGHGHGGFGHHHEGFGBGHHHFHBHFFGHHGG?EGGFHHGEGGGDFG2GFDDBA?CGG/CFC/@DGH
@M02034:409:000000000-BFKT7:1:2109:10902:9564 1:N:0:25
AAAGTCGAGGTGCCTAAAGTGGCAACCCAGACTCCTCTGGGGGTTGGTGGTGTAGAGCTTCCTGTAGCCGCATGGCGTTCGTACTTAAATATGGAACTAACCATTCCAATTTTCGCTGTCTCTTATACACATCTCCGAGCCCACGAGACT
+
BBBBBFBBBBBBGGGGCGGGGGGHHHHGGFHGHBHFHFGFBFGGGGGGGGGFHHHHHHHHHHHHHGHGHGGGGGHHGGGGGGHHHHHHHHGHHBFGHHHHHHHHHHHHFGHHHHGGGGGGHGHHHHHHGHHHGHHHGGCGGGHGGCCFGH
@M02034:409:000000000-BFKT7:1:2109:25790:9564 1:N:0:25
AAAGTCGAGGTGCCTAAAGTGGCAACCCAGACTTAGCAGAAGGTTGGTGGTGTAGAGCTTCCTGTAGCCGCATGGCGTTCGTACTTAAATATGGAACTAACCATTCCAATTTTCGCTGTCTCTTATACACATCTCCGAGCCCACGAGACT
+
BBBBBFBBBBBBGGGGGGGFGGAEFHHGGHGGGHHGGHGGHHGHHHGEFGEFHHHGHHHHHGHHHHGHHGGEEGHHFGGFEEHHHHHHHHGEHHFHGHHHHFHHHHHHHHHHHHGGGGEDHHHHHHFGFGFHGHHFG?FGGGHGGGGGGG
@M02034:409:000000000-BFKT7:1:2109:7591:9566 1:N:0:25
AAAGTCGAGGTGCCTAAAGTGGCAACCCAGACTCAGCAGAATGTTGGTGGTGTAGAGCTTCCTGTAGCCGCATGGCGTTCGTACTTAAATATGGAACTAACCATTCCAATTTTCGCTGTCTCTTATACACATCTCCGAGCCCACGAGACT
+
CCCBBFBBCCBCGGGGGGGGGGGHHHHGGHFGHHHHHGHHGHHHHHHEFGEFGHHHGHHHGHHHHHHHHGGGGGHGGFGGGGGHHHFFHHHHHHHHHHHFHHHHHHGHFHHHHHGGGGGHHHHHHHFHFHHHHHFHDGGGGGHGG?@DGH
@M02034:409:000000000-BFKT7:1:2109:24612:9574 1:N:0:25
AAAGTCGAGGTGCCTAAAGTGGCAACCCAGACTAAGAAGGAGGTTGGTGGTGTAGAGCTTCCTGTAGCCGCATGGCGTTCGTACTTAAATATGGAACTAACCATTCCAATTTTCGCTGTCTCTTATACACATCTCCGAGCCCACGAGACT
+
BBBBBFBBDBBBGGGDGGGBFGGHGHGGGAEGHGHGHHHGGHGE2GGEGGGGGHHHHHHHGHHHHFGHHGGEEGHFGECEGECGEHHHHHHHHHHGHHHGHHGHGFHGHHHHHFGGGGFFBGHHEGGGGHEHHHHFG/BC@FHGCC/EGF
@M02034:409:000000000-BFKT7:1:2109:24409:9578 1:N:0:25
AAAGTCGAGGTGCCTAAAGTGGCAACCCAGACTACGGATCCTGTTGGTGGTGTAGAGCTTCCTGTAGCCGCATGGCGTTCGTACTTAAATATGGAACTAACCATTCCAATTTTCGCTGTCTCTTATACACATCTCCGAGCCCACGAGACT
+
BBBBBFBBBBAAGGGGGGGGGGGGHHHGGHHGHHHGGGGGHHHHHHHGGGGFHHHHFHHHHHHHHHHHHGGEGGHHGGGGGGHHHHFGHHGHHHGHHHHHHHHHHHHGDGHHHGGGGGGHHHHHHHHFGHGHHHHHGCFCGGHGGGGGGH
@M02034:409:000000000-BFKT7:1:2109:24389:9583 1:N:0:25
AAAGTCGAGGTGCCTAAAGTGGCAACCCAGACTACGGATCCTGTTGGTGGTGTAGAGCTTCCTGTAGCCGCATGGCGTTCGTACTTAAATATGGAACTAACCATTCCAATTTTCGCT
+
BABBBFBAD@>4BGGBEFGGGGECFHHE2GGEHF3EEE22BAFHBFFEF?EF13FFDFHHFHGFGHGGHGGEGGHCEEEEEEFHHHFFEGEHF33F33G3FHBGB4FGHGFFGFGGG
@M02034:409:000000000-BFKT7:1:2109:25648:9585 1:N:0:25
AAAGTCGAGGTGCCTAAAGTGGCAACCCAGACTTCGTTTCTGGTTGGTGGTGTAGAGCTTCCTGTAGCCGCATGGCGTTCGTACTTAAATATGGAACTAACCATTCCAATTTTCGCTGTCTCTTATACACATCTCCGAGCCCACGAGACT
+
BAABBFABBBBBGGGGGGGGGGGHHHHGGHGGHG5FAB2BG5BBGGGEFGGGHHHGHHHHHHHGGHHHHGGGGGHHGGGGGGHHHHHGGHHHGHBGHHHHHHHGHHHHGGHHHHGGGGGHHHHHHHHHFHFHHHFHGFGGGGEECGGGGH
@M02034:409:000000000-BFKT7:1:2109:15127:9588 1:N:0:25
AAAGTCGAGGTGCCTAAAGTGGCAACCCAGACTCAGAATAAGGTTGGTGGTGTAGAGCTTCCTGTAGCCGCATGGCGTTCGTACTTAAATATGGAACTAACCATTCCAATTTTCGCTGTCTCTTATACACATCTCCGAGCCCACGAGACT
+
BBBBBFBBBBBBGGGGGGGGGGGHHHHGGHHGHHHHHFGGGFHGGHGGFGEFGHHHHHHHHHHHHHHHHGGEGGHHGGGGGFHHHHFGHHHHHFGGFGHHHHGHHHHHHGHHHHGGGGEFHHHHGHGHFHGHGHHGGDCGGGHGGCCEGH
@M02034:409:000000000-BFKT7:1:2109:11051:9589 1:N:0:25
AAAGTCGAGGTGCCTAAAGTGGCAACCCAGACTGTGGAGAATGTTGGTGGTGTAGAGCTTCCTGTAGCCGCATGGCGTTCGTACTTAAATATGGAACTAACCATTCCAATTTTCGCTGTCTCTTATACACATCTCCGAGCCCACGAGACT
+
AABA3DBADDABCGGCGGGBFFGFFHHGFG2FCFGHF3F3GDGFHFFAFEEF1FGAFFFGBBGFFGHFHGE0BEGFGEEEE?CCGGG3EF@DGFFFFGGFHHHHEHGFBGHHGBEEF/?EDGGGGGGDGFHHFHHDD/CCCFHFG/ADEG
@M02034:409:000000000-BFKT7:1:2109:14887:9590 1:N:0:25
AAAGTCGAGGTGCCTAAAGTGGCAACCCAGACTAAGACT
+
BBCCBFABCBCBGGGGGGGGGGGHHHGGGGEGH33B3F5
@M02034:409:000000000-BFKT7:1:2109:24339:9599 1:N:0:25
AAAGTCGAGGTGCCTAAAGTGGCAACCCAGACTAAGAATAAGGTTGGTGGTGTAGAGCTTCCTGTAGCCGCATGGCGTTCGTACTTAAATATGGAACTAACCATTCCAATTTTCGCTGTCTCTTATACACATCTCCGAGCCCACGAGACT
+
AAABBFBCBCABGGGGGGGGGGGHHHHGDHHGHHHGGHHHHHHHHHGEFGEFGFHFGHHHHHHHGHHFHGGFGGHHGGGGGGHHHHHHHHGHHHGFGHHHHHGHHHHGHHHHHHGFGGGHHHHHHHGGFHGHHHHGGCGGGGHGGGGGGF
@M02034:409:000000000-BFKT7:1:2109:25763:9604 1:N:0:25
AAAGTCGAGGTGCCTAAAGTGGCAACCCAGACTATTAATCATGTTGGTGGTGTAGAGCTTCCTGTAGCCGCATGGCGTTCGTACTTAAATATGGAACTAACCATTCCAATTTTCGCTGTCTCTTATACACATCTCCGAGCCCACGAGACT
+
CCCCCFBBBBACGGGGGGGGGGGHHHGG2FGFHHHHHGHHHHHHHHEEFGAFGHHHGGHHHHHHHHHFHGGEGGHGGEGGGGHHHHHDGHGHHHHHGHGHFHHHHHHHHHHHHHGGGCEGHGHHHHHHHGHFFHHFGCGFCFHGGGGGFG
@M02034:409:000000000-BFKT7:1:2109:11051:9609 1:N:0:25
AAAGTCGAGGTGCCTAAAGTGGCAACCCAGACTGTGGAGAATGTTGGTGGTGTAGAGCTTCCTGTAGCCGCATGGCGTTCGTACTTAAATATGGAACTAACCATTCCAATTTTCGCTGTCTCTTATACACATCTCCGAGCCCACGAGACT
+
BBBBAF@@DBA@GGGGGGGGGGGCHHHGEHGGGHFGHA23AFHHFHEAF2EFFFFDAFGHEEGFGFHEGAE0BEGGCGEGGEFFGHFFHHHHFB33BFDGHEBFHFHFHG3FG4EEF/EFHHFGFGFB3?22FHB2CC/C@C/?<?/DGH
@M02034:409:000000000-BFKT7:1:2109:26878:9611 1:N:0:25
AAAGTCGAGGTGCCTAAAGTGGCAACCCAGACTATGATTGCGGTTGGTGGTGTAGAGCTTCCTGTAGCCGCATGGCGTTCGTACTTAAATATGGAACTAACCATTCCAATTTTCGCTGTCTCTTATACACATCTCCGAGCCCACGAGACT
+
AAAAAFAAD?AAFGG1G1FBAGGHHHHGGGHGHHHHHHHHHGGGGECEGGGFGHHHHHHHHHHHHHHHHGGGGGHHGGGGGEHHHHHFHHHHFFGHHHGFGHHHHHGHHHHHFHGGGCEGHFGHGHHHEHEHHGGFGC/@CFEG?GGGC<
@M02034:409:000000000-BFKT7:1:2109:26827:9622 1:N:0:25
AAAGTCGAGGTGCCTAAAGTGGCAACCCAGACTAATAATCCTGTTGGTGGTGTAGAGCTTCCTGTAGCCGCATGGCGTTCGTACTTAAATATGGAACTAACCATTCCAATTTTCGCTGTCTCTTATACACATCTCCGAGCCCACGAGACT
+
ABBCAFCCCDBCGGGGGGGGGGGGHHHGGHHGHHHHHHHHHHHHHHHEFGEGHHHFHHHHGHHGHHHHHGGEEGHHGGGFGGHHHHGFHGFHHHFGFHFFHHHHHHHHHGHHHHGFGGGHHHHHHHHHGHHHHHFGGDGGFGHGGGGGGG
@M02034:409:000000000-BFKT7:1:2109:17262:9622 1:N:0:25
AAAGTCGAGGTGCCTAAAGTGGCAACCCAGACTCCGCATCCGGTTGGTGGTGTAGAGCTTCCTGTAGCCGCATGGCGTTCGTACTTAAATATGGAACTAACCATTCCAATTTTCGCTGTCTCTTATACACATCTCCGAGCCCACGAGACT
+
ABBBBFBABBBBFGGGGGGGGGGHHHHGGHFGHHGGGFGGHCGGGGGFGGAFGHHHHHHHHHHHHHHHHGG>EGHHGGGGGGHHHHGGHGGHHFGGHHHHHHHHHHGHBGHHHFFGGGGGHHHHHHHHGHFFHHHHGCGGGGHGFDGGDG
@M02034:409:000000000-BFKT7:1:2109:19182:9636 1:N:0:25
AAAGTCGAGGTGCCTAAAGTGGCAACCCAGACTCTGTCGCAGGTTGGTGGTGTAGAGCTTCCTGTAGCCGCATGGCGTTCGTACTTAAATATGGAACTAACCATTCAATTTTCGCTGTCTCTTATACACATCTCCGAGCCCACGAGACTA
+
CCCCCFCCCBCCGGGGGGGGGGGHHHHGGFHGHHHHHHGHGGGHGHCFGGFFHHHHHHHHHHHHHHHHHGGGGGHGGGGGGGHHHHHGHHGHHGHHHHGHFHGHHHGGHHHHHGGGFEGHHHHHHHFHGFGGGGGF/DGGGHGCFGGGHG
@M02034:409:000000000-BFKT7:1:2109:14352:9636 1:N:0:25
AAAGTCGAGGTGCCTAAAGTGGCAACCCAGACTGAGGAGACGGTTGGTGGTGTAGAGCTTCCTGTAGCCGCATGGCGTTCGTACTTAAATATGGAACTAACCATTCCAATTTTCGCTGTCTCTTATACACATCTCCGAGCCCACGAGACT
+
CCCCBFCCBCABGGGGGGGGGGGHHHHGGHHGHHHHGHGHGGGEFFCEGGAFHHHHFHHHHHHHHHHHHGGGGGHHGFGGGGHHHHHFFHGHHHHFHFGHHGHHGHGHHHHHHGGGGGGGHHHHGHHGGHGFHGHHGFCCGGHGGGGGGH
@M02034:409:000000000-BFKT7:1:2109:17282:9641 1:N:0:25
AAAGTCGAGGTGCCTAAAGTGGCAACCCAGACTTATCGTGTGGTTGGTGGTGTAGAGCTTCCTGTAGCCGCATGGCGTTCGTACTTAAATATGGAACTAACCATTCCAATTTTCGCTGTCTCTTATACACATCTCCGAGCCCACGAGACT
+
BBBBAFABBBBBGGGGBFGGGGGHGHHGGHHGHGGHHHHHHHGHGGEEFGDFHHHGHHHGHGHHGHHHHGGGGGHHGGGGGGHHHHHFFGGHHFFHFGFHHHGHHHHHHGFHHHGEGGGHHHHH3FGHHHEHHGGHGCCCG/<F?DGDEH
@M02034:409:000000000-BFKT7:1:2109:17631:9641 1:N:0:25
AAAGTCGAGGTGCCTAAAGTGGCAACCCAGACTACGGAGGGGGTTGGTGGTGTAGAGCTTCCTGTAGCCGCATGGCGTTCGTACTTAAATATGGAACTAACCATTCCAATTTTCGCTGTCTCTTATACACATCTCCGAGCCCACGAGACT
+
A?ABBFBCCBBBGGGGGGGGGGGHFFHGGGHGHGHGG?AEGGGFGGGGGGGFGFHDGHHHHGHHGHHHHGGEFGHFGGGGGFHHHHHFHHGHHHHGGHHGHHHHHGGGHGHHHGGGGGGHHHHHHHHHGGHHHGGFDFGCGGHGGFCGGH
@M02034:409:000000000-BFKT7:1:2109:9988:9645 1:N:0:25
AAAGTCGAGGTGCCTAAAGTGGCAACCCAGACTAGTAATACGGTTGGTGGTGTAGAGCTTCCTGTAGCCGCATGGCGTTCGTACTTAAATATGGAACTAATCATTCCAATTTTCGCTGTCTCTTATACACATCTCCGAGCCCACGAGACT
+
ABBAAFBADBBBGGGD4BGGFGGFHHGGDHHGHFHHHGHHHHGHFCEGEGEFGHHGGFFHHFHHHFGFHGGGGGHHGGGEEGFCHHHGGHFHGEGHFFGFHHEFDHEGHHHHH4EFGGEGHHHHFHHHHHEHHGHFG??/DGEGCCCGGH
@M02034:409:000000000-BFKT7:1:2109:9717:9647 1:N:0:25
AAAAGTCGAGGTGCCTAAAGTGGCAACCCAGACTCTGTAGCATGTTGGTGGTGTAGAGCTTCCTGTAGCCGCATGGCGTTCGTACTTAAATATGGAACTAACCATTCCAATTTTCGCTGTCTCTTATACACATCTCCGAGCCCACGAGA
+
AAAABFFBADBAGFGGFGFFGGHGHHHHGGHHGHHHHHGHHFGGGHFHEAFFFGHHHHHHHHHHHHGHGHGGGGGHHGGGGGGCGGHG@FGGHHG@GGFDBGHHHHHHBDBGHHHGGGGGHHHHHHHFGHFHHGHDDA/<@DGHGC/@E
@M02034:409:000000000-BFKT7:1:2109:7218:9651 1:N:0:25
AAAGTCGAGGTGCCTAAAGTGGCAACCCAGACTTT
+
BBBBBFBADDBBGGGBEEEGFGFFHEHGDHGGH55
@M02034:409:000000000-BFKT7:1:2109:24557:9653 1:N:0:25
AAAGTCGAGGTGCCTAAAGTGGCAACCCAGACTACTGGTAATGTTGGTGGTGTAGAGCTTCCTGTAGCCGCATGGCGTTCGTACTTAAATATGGAACTAACCATTCCAATTTTCGCTGTCTCTTATACACATCTCCGAGCCCACGAGACT
+
BCCCCFCCCCCCGGGGGGGGGGGHHHHGGHHGHHGBE3B5ADFHHHHEFDEFHFHFHHHHHHHHHHHGGGGGGGHFFFGGGGHHGHHHHGGFHHEFFHHHGHFHHHHGHHFHHDEFGGEGHFGHGGHHHHHHHHFHGGGGGAGG?DCD?<
@M02034:409:000000000-BFKT7:1:2109:8419:9656 1:N:0:25
AAAGTCGAGGTGCCTAAAGTGGCAACCCAGACTTTGTTGCTGGTTGGTGGTGTAGAGCTTCCTGTAGCCGCATGGCGTTCGTACTTAAATATGGAACTAACCATTCCAATTTTCGCTGTCTCTTATACACATCTCCGAGCCCACGAGACT
+
B@BAAFAAD2A?ABEBBGGFDFFFHHFGFHHFHHHHDGAFHHHFGGCEFGFCHFH5GGFHFHFFHHHEFAAEEFHHGGGGEGFHGHEGGHHGHB3FB33FBFBGFHBFGFHFHHGG?AE3GEFHHHFDBGFFGG1BC/BC/?/<@DGDGG
@M02034:409:000000000-BFKT7:1:2109:9556:9656 1:N:0:25
AAAGGTCGAGGTGCCTAAAGTGGCAACCCAGACTACTAAGGAGGTTGGTGGTGTAGAGCTTCCTGTAGCCGCATGGCGTTCGTACTTAAATATGGAACTAACCATTCCAATTTTCGCTGTCTCTTATACACATCTCCGAGCCCACGAGAC
+
BBBBBFFDDDBBGGGGGGGGGGGGHHHHGGHHGHFHHHHHHGGEEGGGEFGEGHFHFHHHHHGHHHHHHHGFEGGHHGGGGGGHHHHEGBGGHFH3DGHFGHHHHHGHFHGHHHGGGGGGDHHHHGHGFFFDGHHHED/BDGGHGG/AD<
@M02034:409:000000000-BFKT7:1:2109:14779:9659 1:N:0:25
AAAGTCGAGGTGCCTAAAGTGGCAACCCAGACT
+
CCCCCFBCCCCCGGGGGGGGGGGHHHHGGHGGH
@M02034:409:000000000-BFKT7:1:2109:13898:9676 1:N:0:25
AAAGTCGAGGTGCCTAAAGTGGCAACCCAGACTAAGCAGTAGGTTGGTGGTGTAGAGCTTCCTGTAGCCGCATGGCGTTCGTACTTAAATATGGAACTAACCATTCCAATTTTCGCTGTCTCTTATACACATCTCCGAGCCCACGAGACT
+
CCCCCFCBCCBCGGGGGGGGGGGHHHHGGHHGHFHHHHHGFHHHGHGEFFEFGHHHHHHHHHHHHHHHHGGFGGHHGGGGGGGHHHFFGHGHHBGGHGHHHHHHHHHHFGHHHHGGGFGGHGHHHHGHFHGHHHGHG?GFGGHGGFGGGH
@M02034:409:000000000-BFKT7:1:2109:5003:9683 1:N:0:25
AAAGTCGAGGTGCCTAAAGTGGCAACCCAGACTCGTTAGCATGTTGGTGGTGTAGAGCTTCCTGTAGCCGCATGGCGTTCGTACTTAAATATGGAACTAACCATTCCAATTTTCGCTGTCTCTTATACACATCTCCGAGCCCACGAGACT
+
BCBCCFCCCCAAGGGGGGGGGFGHHGHGGHHFHHGFGHGHHHGHHHGBFEAFGHHFHFHHHGHHHHHHHGGEEGHFEFGFGEGHHHHFHHFHHGEGGHHGHHHHHHHHHGHHHHGDGGGHHHHHFHHHGFHFHHFEDCCGGGHGGGGGGH
@M02034:409:000000000-BFKT7:1:2109:5675:9713 1:N:0:25
AAAGTCGAGGTGCCTAAAGTGGCAACCCAGACTGAGGGGGAGGTTGGTGGTGTAGAGCTTCCTGTAGCCGCATGGCGTTCGTACTTAAATATGGAACTAACCATTCCAATTTTCGCTGTCTCTTATACACATCTCCGAGCCCACGAGACT
+
CBCCCFCCCCCCGGGGGGGGGGGHHHHGGHHGHHHHGGGG?EFEGHGGGGGGHHHHHHHHHGHHHHHHHGGEGGHHGGGGGGGHHHHGHHHHHHFEFGFFHHHHHHHHHGHHHHGFGGGHHGHHHHHHHHHHGFDFFGGGGGHGGGGGGH
@M02034:409:000000000-BFKT7:1:2109:25167:9717 1:N:0:25
AAAGTCGAGGTGCCTAAAGTGGCAACCCAGACTCATAAGAAGGTTGGTGGTGTAGAGCTTCCTGTAGCCGCATGGCGTTCGTACTTAAATATGGAACTAACCATTCCAATTTTCGCTGTCTCTTATACACATCTCCGAGCCCACGAGACT
+
BBCCAFBBBCABGGGGFGGGGGGHHHHGGHHGHHHHHHHGHHGFFHGEFGGGHHHHHHHHHHHHHHHHHGGFGGHHGGGGGGHHHGGHHHGGHHHGGHGHHHHGHHHHHGHHHHGGGGGHHHHHGHGHHHHEGHHHGGGGGFHGGGGGGG
@M02034:409:000000000-BFKT7:1:2109:5875:9723 1:N:0:25
AAAGTCGAGGTGCCTAAGTGGCAACCCAGACTGGTCGTCAGGTTGGTGGTGTAGAGCTTCCTGTAGCCGCATGGCGTTCGTACTTAAATATGGAACTAACCATTCCAATTTTCGCTGTCTCTTATACACATCTCCGAGCCCACGAGACTA
+
CCCCCFBADBAAGGGGGGGGGGHGHHGGHHGHHHHHGGFHGHHGHGEFGEFGHHHHHHHHHHHHHHHHGGGGGHGGEGGGFHHHHHGHHHHHHFHFGHGFHGHHHHHHHHHHHGFGGEFHHHHGHH3FFEHHHHGGFGFCFHGGGGGGFG
@M02034:409:000000000-BFKT7:1:2109:18443:9727 1:N:0:25
AAAGTCGAGGTGCCTAAAGTGGCAACCCAGACTACGCTTTCTGTTGGTGGTGTAGAGCTTCCTGTAGCCGCATGGCGTTCGTACTTAAATATGGAACTAACCATTCCAATTTTCGCTGTCTCTTATACACATCTCCGAGCCCACGAGACT
+
ABBAADACBCAAGGGGGGGGGGGHHHHGFHHGHBCEGGGGHHHHHHHGCEGEFFHFHHHHHGHHHFHEHEGEGGGAEGGGGEGGHGHFFHHHHHFDEGHH3EBGEHHFHHHHHECGGGGHHHHGDFHHHFHHHHFEGCCCFGHGGCGFGH
@M02034:409:000000000-BFKT7:1:2109:15216:9741 1:N:0:25
AAAGTCGAGGTGCCTAAAGTGGCAACCCAGACTCGGCCGCAGGTTGGTGGTGTAGAGCTTCCTGTAGCCGCATGGCGTTCGTACTTAAATATGGAACTAACCATTCCAATTTTCGCTGTCTCTTATACACATCCCGAGCCCACGAGACTA
+
BBCCAFBCCDBBGGGFGGGGGGGHHHHGGHHGHHGGGGGGGGGHHHGGGGFGHHHGHHHHHHHHHFHHHGGGGGHHGGGGGGHHGHGFGGHHHHGGGHHHHHHHHHGGBGHHHHGGGGGHHHHHFHHHGHHHHHHG?DGGGHGGCFEDHG
@M02034:409:000000000-BFKT7:1:2109:6051:9752 1:N:0:25
AAAGTCGAGGTGCCTAAAGTGGCAACCCAGACTTGTTATCTTGTTGGTGGTGTAGAGCTTCCTGTAGCCGCATGGCGTTCGTACTTAAATATGGAACTAACCATTCCAATTTTCGCTGTCTCTTATACACATCTCCGAGCCCACGAGACT
+
BBBBBFBBBBAAGGGGGGFGGGGHHHHGGFHGFHHGGFHHHHFHHHHEFEEFHGHEHFHHHHHHHHHHHGGGGGHGGGGFGGGHHHGEHHGHHHHFFGHHHHHHHHGHFFFHHHGFGGEFHHHHFHHHHFHFFGFFGGGGGGGGGCCDGH
@M02034:409:000000000-BFKT7:1:2109:27597:9754 1:N:0:25
AAAGTCGAGGTGCTAAAGTGGCAACCCAGACT
+
AAAAAFAADDAAGB3BFEFGGCGHEHG0BFCA
@M02034:409:000000000-BFKT7:1:2109:26458:9797 1:N:0:25
AAAGTCGAGGTGCCTAAAGTGGCAACCAGACTAAGAAGTGGGTTGGTGGTGTAGAGCTTCCTGTAGCCGCATGGCGTTCGTACTTAAATATGGAACTAACCATTCCAATTTTCGCTGTCTCTTATACACATCTCCGAGCCCACGAGACTA
+
CBCCCFCCCCBBGGGGGGGGGGGHHHHFHHGHHHHCHHHHHHFFGGEFGEFGGGAFGGHHHHHHGHHHGGGGGHFFEGFFFHHHHHFHHHHHHFFHHHHGHHGHFHHGGHHHHEEGGEFHHHHHHDDFGFG2GFGFCGGGGHGGGGGGHD
@M02034:409:000000000-BFKT7:1:2109:15079:9804 1:N:0:25
AAAGTCGAGGTGCCTAAAGTGGCAACCCAGACTTTTGTTCGGGTTGGTGGTGTAGAGCTTCCTGTAGCCGCATGGCGTTCGTACTTAAATATGGAACTAACCATTCCAATTTTCGCTGTCTCTTATACACATCTCCGAGCCCACGAGACT
+
CCCCBFBBCCCCGGGGFFEGGGGHHHHGGHHGHHHHHHHGGGGHFGGGGGEFHHHHHHHHHHHHHHHHHGGGGGHHGGGGGFHHHHHGHHHHHGHFFHHFHHHHHHFHDGHHHHGGGGGHHHHHEHGHFHDGHHHFG?DGGFHGGGGGGH
@M02034:409:000000000-BFKT7:1:2109:11844:9805 1:N:0:25
AAAGTCGAGGTGCCTAAAGTGGCAACCCAGACTGTGAAGGGGGTTGGTGGTGTAGAGCTTCCTGTAGCCGCGTGGCG
+
CCCCCFCCCCCCGGGGGGGGGGGHHHHGGHH2F33D55BFG?EGAE?1A1EC13D5@@@B5BF@@5@53BE/>E//>
@M02034:409:000000000-BFKT7:1:2109:9257:9812 1:N:0:25
AAAGTCGAGGTGCCTAAAGTGGCAACCCAGACTGGTAATAAGGTTGGTGGTGTAGAGCTTCCTGTAGCCGCATGGCGTTCGTACTTAAATATGGAACTAACCATTCCAATTTTCGCTGTCTCTTATACACATCTCCGAGCCCACGAGACT
+
BBBBBFBBBBBBGGGGG4GGFFCHGHHGGHHGHHHF5FGH5GGHGHGGGGGGGHHEGFFHHGHHHFHHFGGEGGHHGGGGGGHHHHGBGGGHHHFHFGBCGCGGHFFFDBGHHFEDG?A3F4FHGGGHHFGH2F3?E@//CFHG@C/EDH
@M02034:409:000000000-BFKT7:1:2109:24696:9824 1:N:0:25
AAAGTCGAGGTGCCTAAAGTGGCAACCCAGACTCCGCATCCTGTTGGTGGTGTAGAGCTTCCTGTAGCCGCATGGCGTTCGTACTTAAATATGGAACTAACCATTCCAATTTTCGCTGTCTCTTATACACATCTCCGAGCCCACGAGACT
+
BBCCCFABBBBCGGGGGGGGGGGHHHHGGHHGHHHGGGGGHHHHHFCEFEGGHHHFGHHHGHHHFGHEHGGGGGHAEFGFGGHHHHHEFGHHHHFGGHHHHFFHHHHHGFGHHHGEGGGHHHHHDHHHHHHHHHHGGCGG?FHFDCFGGH
@M02034:409:000000000-BFKT7:1:2109:9738:9827 1:N:0:25
AAAGTCGAGGTGCCTAAAGTGGCAACCCAGACTCGGCCTGATGTTGGTGGTGTAGAGCTTCCTGTAGCCGCATGGCGTTCGTACTTAAATATGGAACTAACCATTCCAATTTTCGCTGTCTCTTATACACACTCCGAGCCCACGGACTC
+
ABBBBD3ADDAAFGFGGGGGBFECF4BEFGFFCGGEFGEEHHBGHG2A11ABGDFB5BGGHCGHGHHHGGG>EEHGEEFEFA2FFGF3FGFHF3@BFGDHHHGHHHHD?FGHHHEGGEEHHHHHGF2GHF1CFGHGCDGCFHGGG?@@G
@M02034:409:000000000-BFKT7:1:2109:24713:9828 1:N:0:25
AAAGTCGAGGTGCCTAAAGTGGCAACCCAGACTCCGCATCCTGTTGGTGGTGTAGAGCTTCCTGTAGCCGCATGGCGTTCGTACTTAAATATGGAACTAACCATTCCAATTTTCGCTGTCTCTTATACACATCTCCGAGCCCACGAGACT
+
BBBABFBBBBAAFGGGFBGGGGGGHCFFEHHFH33BEEGEHHHHHHHEFEEFGHHHHHHHHHHHHHGFHFEEEFHGGGGFFGFGHGHGEGBEGHGHFGGBHCGHHGEFHHHHFHGFEGF?HFGG3FDB3B2CCG3BACF/CEEGGGCGFG
@M02034:409:000000000-BFKT7:1:2109:8058:9828 1:N:0:25
AAAGTCGAGGTGCCTAAAGTGGCAACCCAGACTAGTATTATTGTTGGTGGTGTAGAGCTTCCTGTAGCCGCATGGCGTTCGTACTTAAATATGGAACTAACCATTCCAATTTTCGCTGTCTCTTATACACATCTCCGAGCCCACGAGACT
+
CCCCCFCBBBCCGGGGGGGGGGGHHHHGGHHGHHHHHHHHHHHHHHHGGGGFGHHHHHHHHHHHHHHHHGGGGGHHGGGGGGHHHHGFHHHHHHHHHHHHHAHGHHHHHHHHHHGGGGGHHHHHHHHHFHHHHHGHGGGGGGHGGGGGGH
@M02034:409:000000000-BFKT7:1:2109:26913:9831 1:N:0:25
AAAGTCGAGGTGCCTAAAGTGGCAACCCAGACTCCGAATCCGGTTGGTGGTGTAGAGCTTCCTGTAGCCGCATGGCGTTCGTACTTAAATATGGAACTAACCATTCCAATTTTCGCTGTCTCTTATACACATCTCCGAGCCCACGAGACT
+
BBBBBFBABBBBGGGGFDGGGGGHHGHGGHHGHHHGCGGGHGGEEGCEGGEFHHGFHGFHHHHHHGHGHEGEGGHHGGGGGGHHHHHHBGGHHFGGFGHGHHHHHHHHHGHHHGGFGGGFHHHHHHHHGHHHGHFFD@/@FGHGGGGGGH
@M02034:409:000000000-BFKT7:1:2109:7201:9834 1:N:0:25
AAAGTCGAGGTGCCTAAAGTGGCAACCCAGACTTCTCGTAATGTTGGTGGTGTAGAGCTTCCTGTAGCCGCATGGCGTTCGTACTTAAATATGGAACTAACCATTCCAATTTTCGCTGTCTCTTATACACATCTCCGAGCCCACGAGACT
+
BBBBBFBBBB?AGGGFGGGFGGGHHHHGGHHGHHHHHGGGHGHDGHHEFG1FFGHHHGHGHHHHGHHHHGGFGGHHGGGGGGHHHHHHHHHHHHHGHGFFGHHHHHHGHHGHHHGGGGGHHFHHHHFGFHHHGFFFD?DGGGHGGCGGGH
@M02034:409:000000000-BFKT7:1:2109:14584:9848 1:N:0:25
AAAGTCGAGGTGCCTAAAGTGGCAACCCAGACTCAGAAGAATGTTGGTGGTGTAGAGCTTCCTGTAGCCGCATGGCGTTCGTACTTAAATATGGAACTAACCATTCCAATTTTCGCTGTCTCTTATACACATCTCCGAGCCCACGAGACT
+
BCCCBFBCCCCBGGGGGGGGGGGGHHHGGHHGHHHHHHHHGGHGGHGGGGEGHHHHHHHGHHHHHHHHHGGGGGHHGGGGGEHHHHHHHHHHHHHHHHHHHHGHHHGHHHHHHHGGGGGHHHHHHHGHHHGHHHHHGCGGGGHGGCCEDH
@M02034:409:000000000-BFKT7:1:2109:26833:9850 1:N:0:25
AAAGTCGAGGTGCCTAAAGTGGCAACCCAGACTACTTCTCCGGTTGGTGGTGTAGAGCTTCCTGTAGCCGCATGGCGTTCGTACTTAAATATGGAACTAACCATTCCAATTTTCGCTGTCTCTTATACACATCTCCGAGCCCACGAGACT
+
A>ABADAADBBBFGGG4EGGGGGHHEHGGCFGHFGHHGHHHGCEFGCFF?AEGHFHHHFHHGHHHGHHHGGFFGHHGGGGGGHGHHHFGGGHE3DGFGGHHHHHEHHHFGHHHHGGG?EGHHHHHHBHBGFHGGGDA//<<F/F@CCFGG
@M02034:409:000000000-BFKT7:1:2109:22815:9850 1:N:0:25
AAAGTCGAGGTGCCTAAAGTGGCAACCCAGACTCGGAAGCCGGTTGGTGGTGTAGAGCTTCCTGTAGCCGCATGGCGTTCGTACTTAAATATGGAACTAACCATTCCAATTTTCGCTGTCTCTTATACACATCTCCGAGCCCACGAGACT
+
BBBBBFBABBBBGGGGFGGGGGGHHHHGGHGGHHFFGGGGHGGG?EEEFGGGHHHFGEFHFHHHHHHGHGGFGGHFGFGGGEFHHHGFFHHHGHBFGHHHHFDGHGHGHHHHHHGGGGGHHHHGHHHHFFGHHHFHGCDCFGHGGG-CDG
@M02034:409:000000000-BFKT7:1:2109:6330:9853 1:N:0:25
AAAGTCGAGGTGCCTAAAGTGGCAACCCAGACTATGCATCTTGTTGGTGGTGTAGAGCTTCCTGTAGCCGCATGGCGTTCGTACTTAAATATGGAACTAACCATTCCAATTTTCGCTGTCTCTTATACACATCTCCGAGCCCACGAGACT
+
BBBBBFABBBBBGGGGGGGGGFGGHHHGGHHGHFFGH5BGDGGHHHHAFEEFHHHHHFHHHFHGHHHHHGGGGGHHGGGGGGHHHHHGFHHHHGFGGHFGHHHHHHHHEGHHHHGGGGEHHHHHFHHHHHFHGHHHFCGGCGHGGGGFD?
@M02034:409:000000000-BFKT7:1:2109:15695:9854 1:N:0:25
AAAGTCGAGGTGCCTAAAGTGGCAACCCAGACTAATCAGAAGGTTGGTGGTGTAGAGCTTCCTGTAGCCGCATGGCGTTCGTACTTAAATATGGAACTAACCATTCCAATTTTCGCTGTCTCTTATACACATCTCCGAGCCCACGAGACT
+
ABBBAFBBCCBCGGGGGGGGGGGHHHHGGHGFHHHHHHHHHHHHHHGGGGGFGHHHHHHHHHHHGHHHHGGGGGHHGGGGGGFHHHHHHHHHHHHHGHGHHHHHHHHHEGHHHHGGGGGHHHHHHHHHHHHHHHHHGFGGGGGGGGGGGH
@M02034:409:000000000-BFKT7:1:2109:3127:9864 1:N:0:25
AAAGTCGAGGTGCCTAAAGTGGCAACCCAGACTAAGAAGCATGTTGGTGGTGTAGAGCTTCCTGTAGCCGCATGGCGTTCGTACTTAAATATGGAACTAACCATTCCAATTTTCGCTGTCTCTTATACACATCTCCGAGCCCACGAGACT
+
BBBABFBBBBAAGGGFGGGFGDFFHHGGG2GGHHHGDGHHHHHHHHHEFEAFHHHHGBHHHFHHFGHGFEEEEFGHGGGEFGHHGHBG@FFFGDFFGGGCFHHHHHF4FFGHHHGGGGGHHHHHFG?E4GHHCBBFD?D?BFHGG/CD?H
@M02034:409:000000000-BFKT7:1:2109:6535:9878 1:N:0:25
AAAGTCGAGGTGCCTAAAGTGGCAACCCAGACTGTGTTTGATGTTGGTGGTGTAGAGCTTCCTGTAGCCGCATGGCGTTCGTACTTAAATATGGAACTAACCATTCCAATTTTCGCTGTCTCTTATACACATCTCCGAGCCCACGAGACT
+
BCCCCFCCCBCCGGGGGGGGGGGHHHHGGHHGHHHHHHHHGHHHHHHFGGGGHHHHHHHHHHHGHHHHHGGGGGHHGGGGGGHHHHHHHHHHHHGHGHHGGHHHHHHHHHHHHHGGGGGHHHHHHHHHHHHHEHHHGFGGGGGGGGGGGH
@M02034:409:000000000-BFKT7:1:2109:2943:9879 1:N:0:25
AAAGTCGAGGTGCCTAAAGTGGCAACCCAGACTCAGTCTCCTGTTGGTGGTGTAGAGCTTCCTGTAGCCGCATGGCGTTCGTACTTAAATATGGAACTAACCATTCCAATTTTCGCTGTCTCTTATACACATCTCCGAGCCCACGAGACT
+
BBBBBFAADDAAGCGGBGGFGFFGHGAAFGHCHHHEDDFEGBFHHHHEFEBFBFFHHFHHHFHHHHGFHEEE?FHF@EGFGGHHHHBBGGFFGHFGCGFFGAHHBGGFF4FFHGGGGGEGDFFHHFEG?2FHFGBDD/B?@FEFG/@E?H
@M02034:409:000000000-BFKT7:1:2109:17731:9880 1:N:0:25
AAAGTCGAGGTGCCTAAAGTGGCAACCCAGACTAAGAATAAGGTTGGTGGTGTAGAGCTTCCTGTAGCCGCATGGCGTTCGTACTTAAATATGGAACTAACCATTCCAATTTTCGCTGTCTCTTATACACATCTCCGAGCCCACGAGACT
+
BBAABFBBBBABGGGGGGGFGGAFFCGEAGGFHHHG3GFHDGHHGHGECEEFHHHDHEHHHGHFGHHHHGGGEFHFEFGFEEHGFFHEFHHHHHFHHHHGHFHHHHGHFGHHHHGGGGGHGHHHHHHHGHHHHHHGGCGGGGHGGGGGGH
@M02034:409:000000000-BFKT7:1:2109:3139:9880 1:N:0:25
AAAGTCGAGGTGCCTAAAGTGGCAACCCAGACTAAGAAGCATGTTGGTGGTGTAGAGCTTCCTGTAGCCGCATGGCGTTCGTACTTAAATATGGAACTAACCATTCCAATTTTCGCTGTCTCTTATACACATCTCCGAGCCCACGAGACT
+
BBBBBFBADBAAGGGGGGGFFFEFH4GEGFHGGGGGFFFHGFHHHHAEFEBFGHHFFGHHHHHHHHHHHFFEGFHHGEGGGGHHHHHGHHGHHHEFHHHHGHDGBGGFHHHHHHGGGGGHFHHHHHHHFHF2GGGFCDGGGCHGGGGGGG
@M02034:409:000000000-BFKT7:1:2109:10935:9887 1:N:0:25
AAAGTCGAGGTGCCTAAAGTGGCAACCCAGACTGGTCATACTGTTGGTGGTGTAGAGCTTCCTGTAGCCGCATGGCGTTCGTACTTAAATATGGAACTAACCATTCCAATTTTCGCTGTCTCTTATACACATCTCCGAGCCCACGAGACT
+
BBBBBFBBBBABCGGGGGGFGFGFGGFFGGHGHHGEHHGHFHHHHHGAF?EFHFHFHGHHHGHHHGGFHGCFFGHFFEGFFGHHHHHHHHGHHHEBGGFFFFFGHHHFGHHHHGG?FEEFFFGHHFHHBFHFFHFFDCDFGGHGGGGGGH
@M02034:409:000000000-BFKT7:1:2109:9360:9903 1:N:0:25
AAAGTCGAGGTGCCTAAAGTGGCAACCCAGACTAGTTTTGAGGTTGGTGGTGTAGAGCTTCCTGTAGCCGCATGGCGTTCGTACTTAAATATGGAACTAACCATTCCAATTTTCGCTGTCTCTTATACACATCTCCGAGCCCACGAGACT
+
BBAAAFAADBABBGGCFBGFGFGCGDFEFHHGGFHBGHFFEEHHGHGEFFEFGFGGHFHHHEHHHHHHFFAEEEHHG1EAGGFEGHGEGFDGBBGBFHHGFHHGHGFFBFHHHHGGGGGHHGGHFHHGGCFHHHGFDCCCGG/CCD@GGH
@M02034:409:000000000-BFKT7:1:2109:20201:9905 1:N:0:25
AAAGTCGAGGTGCCTAAAGTGGCAACCCAGACTGAGGTTAATGTTGGTGGTGTAGAGCTTCCTGTAGCCGCATGGCGTTCGTACTTAAATATGGAACTAACCATTCCAATTTTCGCTGTCTCTTATACACATCTCCGAGCCCACGAGACT
+
AAA1A3AADDAACGGGGGGGGAFBFHH00BAFFCF1FG0FGGHHHEHEEAEFGGGDGFHHGFHGGHHGHGGEEEHGGEGFEEEFEGHFHH@GHEGGHHHHHHHHGHHFHGHHGHGGGG/FFFGFGFHHFCFGFHHEE??CCGHECGCCGH
@M02034:409:000000000-BFKT7:1:2109:5961:9923 1:N:0:25
AAAGTCGAGGTGCCTAAAGTGGCAACCCAGACTCATACTCATGTTGGTGGTGTAGAGCTTCCTGTAGCCGCATGGCGTTCGTACTTAAATATGGAACTAACCATTCCAATTTTCGCTGTCTCTTATACACATCTCCGAGCCCACGAGACT
+
BBBBBFBBBBBBGGGFFGGDGGGGHHHGDHHGGF3F5FFBDFFG5FG2FDEFHHH5ADBGFFFBA5A53EC0EECE0?FF1?2FEFGGFGDFDB33FGBE31@BF???4BFHHDEEG?EGHBBF4BBBE32BFG3?<//B<CF/D/<ACH
@M02034:409:000000000-BFKT7:1:2109:5981:9924 1:N:0:25
AAAGTCGAGGTGCCTAAAGTGGCAACCCAGACTCATACTCATGTTGGTGGTGTAGAGCTTCCTGTAGCCGCATGGCGTTCGTACTTAAATATGGAACTAACCATTCCAATTTTCGCTGTCTCTTATACACATCTCCGAGCCCACGAGACT
+
ABBAAFAADBABGGGGGFGFGGGHHHHGGHHGHFHHHHHGGGGHHHHGE?EFEFHGFFGHFHHHFFHFGGGEEFGFGEFGEEFHHFBFDF4GFHHBGGHFCG3GHGHEHGHHHGGGGG/FBGGFHHFHHFFHHHHGG//CGGEAGGGGGH
@M02034:409:000000000-BFKT7:1:2109:23644:9926 1:N:0:25
AAAGTCGAGGTGCCTAAAGTGGCAACCCAGACTGTGTTTACTGTTGGTGGTGTAGAGCTTCCTGTAGCCGCATGGCGTTCGTACTTAAATATGGAACTAACCATTCCAATTTTCGCTGTCTCTTATACACATCTCCGAGCCCACGAGACT
+
BBBBBFAB@2>AGGGGGGGGFFFHHHHGGEHGHHHCEGGFFGHGHHEEFFEGHHHGFFHHGHHFHHHGGGCAEEGHGGGGGGFHHHHH3B@FHFFDGHGG313B3FGFGFGHHHGGGFFFFBGFGFFFF2FHGFFGGCCC/<FC/CDGGG
@M02034:409:000000000-BFKT7:1:2109:23628:9937 1:N:0:25
AAAGTCGAGGTGCCTAAAGTGGCAACCCAGACTGTGTTTACTGGTGGTGGGGTAGAGCTTCCTGTAGCCG
+
CCCCBFBBCCCCGGGGGGGGGGGHHHHGGHHGHBBDA3FGHHH3FGEAFE0AE1A5GEGF5FGGAGF53?
@M02034:409:000000000-BFKT7:1:2109:17322:9937 1:N:0:25
AAAGTCGAGGTGCCTAAAGTGGCAACCCAGCCTCCTACGCATGTTG
+
A3AAAFBBBBAAGGGBGGFGGGCGHGHGG222B2BF3BEE2BEFFH
@M02034:409:000000000-BFKT7:1:2109:5960:9941 1:N:0:25
AAAGTCGAGGTGCCTAAAGTGGCAACCCAGACTCATACTCATGTTGGTGGTGTAGAGCTTCCTGTAGCCGCATGGCGTTCGTACTTAAATATGGAACTAACCATTCCAATTTTCGCT
+
A?AA>DAABD2AGFFBGFG65FAGGHHAFGGGGHBFGFHFHHHFFFHAF22EE3D55FGHHFHFGFHFFE?0EEHFG1>1?E2FGG4D@GDBG3F3GHH3CADG3FFDFFFGF4EEE
@M02034:409:000000000-BFKT7:1:2109:18297:9956 1:N:0:25
AAAGTCGAGGTGCCTAAAGTGGCAACCCAGACTACGAGGCATGTTGGTGGTGTAGAGCTTCCTGTAGCCGCATGGCGTTCGTACTTAAATATGGAACTAACCATTCCAATTTTCGCTGTCTCTTATACACATCTCCGAGCCCACGAGACT
+
ABABAFAABBABFGGGF4AGGGCHHGGFGHHGFHHGGGGGGHHHHHHFFGEFGHFGHHHHHHHHHGHHHGGEGGHFGGGGGGHHHHHGHHFHHFFFGHHEGHHHHHHHHHHHHHGGGGGHHHFHFHGGGHBGGGDGF?GGGGGGGGGGGH
@M02034:409:000000000-BFKT7:1:2109:7621:9961 1:N:0:25
AAAGTCGAGGTGCCTAAAGTGGCAACCCAGACTGTGATGAATGTTGGTGGTGTAGAGCTTCCTGTAGCCGCATGGCGTTCGTACTTAAATATGGAACTAACCATTCCAATTTTCGCTGTCTCTTATACACATCTCCGAGCCCACGAGACT
+
CBCCCFBCCCBBGGGGFGGGGGGGHHHGG2GGHHHHHHGHHGFHHGFEGFGGHGHHGHHHHHHHHHGHHGGGGGHHGGGGGGEHHHHHHHHHHHDGHGGGHHGHHHGHBFGHHHGGGFGHHGHHHHHHFHHHHHGHCCCGGGHGGGGGGG
@M02034:409:000000000-BFKT7:1:2109:18577:9968 1:N:0:25
AAAGTCGAGGTGCCTAAAGTGGCAACCCAGACTCATCTGCGTGTTGGTGGTGTAGAGCTTCCTGTAGCCGCATGGCGTTCGTACTTAAATATGGAACTAACCATTCCAATTTTCGCTGTCTCTTATACACATCTCCGATCCCACGAGACT
+
BABBBFAADDBBGGGFFGFEGGGFHHHGGEFGHF35A55A2BEEGFGGG?FGHHGGHHHHHHHGHHHEFGE>E1FGGEEGGGGHGHHG3FBGHGFFEG??ECGGFGFB4FGHHHGGGEGFHGHH?GGH3GDHHHGFDB/<AGFHF/@?GH
@M02034:409:000000000-BFKT7:1:2109:26069:9976 1:N:0:25
AAAGTCGAGGTGCCTAAAGTGGCAACCCAGACTTGGTGTTGTGTTGGTGGTGTAGAGCTTCCTGTAGCCGCATGGCGTTCGTACTTAAATATGGAACTAACCATTCCAATTTTCGCTGTCTCTTATACACATCTCCGAGCCCACGAGACT
+
AA?AAFAADDAAA4FFGGFFFGFFGFFCGHH23DGCAEAEH2EHHHGBFE1FGDE5F5BFF3FFGFFBFE>>EEHFEEFAE1?1FGE3FGB@FG3BBGEFB?DGHFFEDFHHHE@?ECEFHHFHFBGFFCBGFF1??<@CCEEACCGGGH
@M02034:409:000000000-BFKT7:1:2109:27744:9977 1:N:0:25
AAAGTCGAGGTGCCTAAAGTGGCAACCCAGACTCCGATTTCGGTTGGTGGTGTAGAGCTTCCTGTAGCCGCATGGCGTTCGTACTTAAATATGGAACTAACCATTCCAATTTTCGCTGTCTTTATACACATCTCCGAGCCCACGAGACT
+
BBBBBFBBBBABGGGGGGGGGDFGHDEEGHHGGFHEEGFGHHGGGGGEFGEFHFFGFGHHHHHFGGGGHGGGFGHHFGGGGEFHHHFFFHFHHHEFFGGGHHHHHHGGHGGHHGG?EFGHHHHHHDGHGHHFGHHF@CGGGHGG/CDDH
@M02034:409:000000000-BFKT7:1:2109:5617:9984 1:N:0:25
AAAGTCGAGGTGCCTAAAGTGGCAACCCAGACTGCTACGAAGGTTGGTGGTGTAGAGCTTCCTGTAGCCGCATGGCGTTCGTACTTAAATATGGAACTAACCATTCCAATTTTCGCTGTCTCTTATACACATCTCCGAGCCCACGAGACT
+
AABCCFCCCCABGGGGGGGGGGGHHHHGGHHGHGHHHHGGHGGGGHGFFGEFFGHHHHHHHHHHHHHHHGGGGGHGGGGGGFHHHHHHHHHHHHHGHHGHHHFHHHHHHHHHHHGFGGGGHGHHHHHHHHHHHHHGGGCGGGHGGGGGGH
@M02034:409:000000000-BFKT7:1:2109:8670:9988 1:N:0:25
AAAGTCGAGGTGCCTAAAGTGGCAACCCAGACTAAGCCTCATGTTGGTGGTGTAGAGCTTCCTGTAGCCGCATGGCGTTCGTACTTAAATATGGAACTAACCATTCCAATTTTCGCTGTCTCTTATACACATCTCCGAC
+
A>AAAFAAADAA4FFGGGGFGGGHHHHCFCFFHHG3BFBFCGGHHF2AFEB1FFHFHEHHHHFHHHFGFGGGEGHGEDEF?1GHGDBBFGDHFFFFBFFBGFHEEDFFBFHHHHCED/E?FFHFBGB?B1?C1BBD//<
@M02034:409:000000000-BFKT7:1:2109:6212:9999 1:N:0:25
AAAGTCGAGGTGCCTAAAGTGGCAACCCAGACTTGGGATCAGGTTGGTGGTGTAGAGCTTCCTGTAGCCGCATGGCGTTCGTACTTAAATATGGAACTAACCATTCCAATTTTCGCTGTCTCTTATACACATCTCCGAGCCCACGAGACT
+
BBBBBFBBBDBBFGGBGGGGGFGHHHHGGGHGHHHHHGGGFHHHGHGFEEGGHHHFGHHHHGHHHHHHHGGFGGHAEFGGGFHHGHHHGGHHHHHFGGGHHHHHGGHFGGHHHHGGGGGHHHHGHHHHHHHHHHHG?CDGGGHADGGGGH
@M02034:409:000000000-BFKT7:1:2109:14878:10014 1:N:0:25
AAAGTCGAGGTGCCTAAAGTGGCAACCCAGACTCTGCAGCCTGTTGGTGGTGTAGAGCTTCCTGTAGCCGCATGGCGTTCGTACTTAAATATGGAACTAACCATTCCAATTTTCGCTGTCTCTTATACACATCTCCGAGCCCACGAGACT
+
AAABBFBBBBABGGGGGGGFGFFGFHGEGHGGCFGCFDGFA2GGGD2EFGEFFDG5GFHH5GHGFBB5FEGEGGHAF?EFEECEGHHHFGFHEB33BEGGHGGGGHHFGGGHBEEFFGEE?GGDFGHBBCGHEFF?ECC?CEEF<@CDFH
@M02034:409:000000000-BFKT7:1:2109:15757:10020 1:N:0:25
AAAGTCGAGGTGCCTAAAGTGGCAACCCAGACTACTACGCATGTTGGTGGTGTAGAGCTTCCTGTAGCCGCATGGCGTTCGTACTTAAATATGGAACTAACCATTCCAATTTTCGCTGTCTCTTATACACATCTCCGAGCCCACGAGACT
+
AACBAFBBCCBCGGGGGGGGGGGHHHHGGHHGHHHHHHGGFEGHHHGEFGEFGHHHHHHHHHHFGHHGHGGGGGHHGGGGGGHHHHHHHHHHHEGFHHHEHHFHHHGHHHHHHHGGGGGFHGHHHHGHHHEHGHGFGCFGGGHGGGGGGH
@M02034:409:000000000-BFKT7:1:2109:7675:10024 1:N:0:25
AAAGTCGAGGTGCCTAAAGTGGCAACCCAGACTTCGAATCCGGTTGGTGGTGTAGAGCTTCCTGTAGCCGCATGGCGTTCGTACTTAAATATGGAACTAACCATTCCAATTTTCGCTGTCTCTTATACACATCTCCGAGCCCACGAGACT
+
CCCCCFBBCCCCGGGGGGGGGGGHHHHGGHHGHHHGHHHGHGGGGGGEFGGGHHHFHHHHGHHHGHHHGGGEGGHGGEGGGGHHHHHHHHHGHHHHHHHHHHHHHHHHHHHHHHGEGGGHHHHHFHHHGHHHHHHFGGGGGGHGGGGGGH
@M02034:409:000000000-BFKT7:1:2109:10028:10040 1:N:0:25
AAAGTCGAGGTGCCTAAAGTGGCAACCCAGACTCCTGTGCCTGTTGGTGGTGTAGAGCTTCCTGTAGCCGCATGGCGTTCGTACTTAAATATGGAACTAACCATTCCAATTTTCGCTGTCTCTTATACACATCTCCGAGCCCACGAGACT
+
AA@AAFA@D11>CGGFFFFGGBFFHHHGGCCGHGHHHHHHHHBGHHHEGGGGHHHFBGHHHFFFGGHFHGGCFAGGGGGGGGHHHGG11BGFFFHHHHHGFFHHHHD22EFFHGE?EGGFHDGH1GBEGFFGFF1<C//<BFEE@A@C?G
@M02034:409:000000000-BFKT7:1:2109:18483:10051 1:N:0:25
AAAGTCGAGGTGCCTAAAGTGGCAACCCAGACTTGGAATGCGGTTGGTGGTGTAGAGCTTCCTGTAGCCGCATGGCGTTCGTACTTAAATATGGAACTAACCATTCCAATTTTCGCTGTCTCTTATACACATCTCCGAGCCCACGAGACT
+
CCCCCFCCCCBCGGGGGGGGGGGHHHHGGHHGHHHHHHHHHGGGGGGFFGFFGFHHHGHHHHHHGHHHHGGGGGHHGGGGGFHHHHHGHHHHHHHHHHHGHHHHHEHHHHHHHGGGGGGHHGHHGHGFFHFHHHHHGFGGGEHGGGGGGH
@M02034:409:000000000-BFKT7:1:2109:10042:10052 1:N:0:25
AAAGTCGAGGTGCCTAAAGTGGCAACCCAGACTCCTGTGCCTGTTGGTGGTGTAGAGCTTCCTGTAGCCGCATGGCGTTCGTACTTAAATATGGAACTAACCATTCCAATTTTCGCTGTCTCTTATACACATCTCCGAGCCCACGAGACT
+
CCCCCFBCCCCCGGGGGGGFGGGHHHHGGHHGHFGHF5BAGFHGHHHFGGGGHHHHHHHHHHHHHHHHHGGCGGHHGGGGGGHHHHHHH4FHHHHHGHHHHHHHHHHHFGHHHHGFGGGGHGHHHHHHHHHGFHFBD/CCGEGGGG?DGH
@M02034:409:000000000-BFKT7:1:2109:24147:10053 1:N:0:25
AAAGTCGAGGTGCCTAAAGTGGCAACCCAGACTAGGGGGCCGTTGGTGGTGTAGAGCTTCCTGTAGCCGCATGGCGTTCGTACTTAAATATGGAACTAACCATTCCAATTTTCGCTGTCTCTTATACACATCTCCGAGCCCACGAGACTA
+
BBBCCFCCCBCBGGGGGGGBGGGHHCHGDHHGGHHGHGGGGGGGGHEFG1FGHGGHHHHFHHHGHHHHGGGGGHHGEGGGEHHHHHGGFHHHGHHHHHHGHHHHHHHHHHHHHGGDFCGHFHHHHFFHFHHHHGHD/ACAFHGGFGGEHG
@M02034:409:000000000-BFKT7:1:2109:11749:10057 1:N:0:25
AAAGTCGAGGTGCCTAAAGTGGCAACCCAGACTGTTCTTCGGGTTGGTGGTGTAGAGCTTCCTGTAGCCGCATGGCGTTCGTACTTAAATATGGAACTAACCATTCCAATTTTCGCTGTCTCTTATACACATCTCCGAGCCCACGAGACT
+
AAABBFBBBBBBGGGGGGGGGGGHHHHGGGHGHHHHHHGHHGGHGEFBAAEFHHHHHEGHHHHHHHHHFGG>EFFEEGGGGGHHHHGFHHHHHHDGHFHGHFHHHHFFFHHHHHGEGGGHGHHHHHHGFGHBGHHHGCDGGGHGGGCDDF
@M02034:409:000000000-BFKT7:1:2109:14210:10058 1:N:0:25
AAAGTCGAGGTGCCTAAAGTGGCAACCCAGACTAGTATTCGGGTTGGTGGTGTAGAGCTTCCTGTAGCCGCATGGCGTTCGTACTTAAATATGGAACTAACCATTCCAATTTTCGCTGTCTCTTATACACATCTCCGAGCCCACGAGACT
+
A111A31ADD>ABGGGGGGFG1A0AGG?CHCGFFH2AF2AF0EHFEEAA/AFGDFAFB1GHFHDFHDFDECCEFHGG>EEE/0CCGFFHF2EF111FCGHHHFHHHH22GGHHD//EE?12BF21FB>GFH1BFHFG@CGGGGGCGGEGH
@M02034:409:000000000-BFKT7:1:2109:4592:10058 1:N:0:25
AAAGTCGAGGTGCCTAAAGTGGCAACCCAGACTACGAAGAAGGTTGGTGGTGTAGAGCTTCCTGTAGCCGCATGGCGTTCGTACTTAAATATGGAACTAACCATTCCAATTTTCGCTGTCTCTTATACACATCTCCGAGCCCACGAGACT
+
AABAAFABDBBBGGGGGGGEGGGHFHHGGHHGHHHGGHGGHHHHHHGEFEBFGFHGHHGHHHHHHHGHHGGFGGHHGEGFGGHHHHHFHHHFHHHHHHHHHEGHFHHFHHHHHHGGGGGHHGHHHHFFFHHGHGBGGCGGGGHGGGGGGH
@M02034:409:000000000-BFKT7:1:2109:18889:10058 1:N:0:25
AAAGTCGAGGTGCCTAAAGTGGCAACCCAGACTAATCATACGGTTGGTGGTGTAGAGCTTCCTGTAGCCGCATGGCGTTCGTACTTAAATATGGAACTAACCATTCCAATTTTCGCTGTCTCTTATACACATCTCCGAGCCCACGAGACT
+
AABCAFABCCBBGGGGGGGFGGGHGHHGGHGGHDHHFHHHG2EFFGEGGGEFHHHHHHGHHHHHHHGHHGGFGGHHGGGGGGHHHHHHHHFHHHHFHHHHHHHHGHGHHGHHHEGGGCGFHGHHHHHHGHHGHHHHG?DGGGHGCGGGGF
@M02034:409:000000000-BFKT7:1:2109:14229:10079 1:N:0:25
AAAGTCGAGGTGCCTAAAGTGGCAACCCAGACTCAGCCGATTGTTGGTGGTGTAGAGCTTCCTGTAGCCGCATGGCGTTCGTACTTAAATATGGAACTAACCATTCCAATTTTCGCTGTCTCTTATACACATCTCCGAGCCCACGAGACT
+
BBBBBFBBBBABGGGGGGGFGGGGHHHGGHHGHHHHHHGEFGGHHHHGGGEFGGHGGFHHHHHHGFHGHGGEFGHHGEFGGGHHHHHGGHGHHHHFGHHGHHGHHHGGHHHHHGGGGGEGHGHHHHHHHHGHGHHGGFGGGFHGGGGGGH
@M02034:409:000000000-BFKT7:1:2109:17533:10084 1:N:0:25
AAAGTCGAGGTGCCTAAAGTGGCAACCCAGACTATGATAATGTTGGTGGTGTAGAGCTTCCTGTAGCCGCATGGCGTTCGTACTTAAATATGGAACTAACCATTCCAATTTTCGCTGTCTCTTATACACATCTCCGAGCCCACGAGACTA
+
BBBBBFBABBBBGGGGCFGGGGGHHHHFGHGGHHHHDHHHFHHHHHEFFEFFFGGHHHHGHHHFGHHFEAEEEGFFEGEG?BGHHHGFGHHHHHHHFFFFHHFHHHFHGHHHHEEFEEGHFHHHHHGHHFHHHHHGGG?CFHGGCFGGHD
@M02034:409:000000000-BFKT7:1:2109:18772:10090 1:N:0:25
AAAGTCGAGGTGCCTAAAGTGGCAACCCAGACTCGGCAGGTGGTTGGTGGTGTAGAGCTTGCTGTAGCCGCATGGCGTTCGTACTTAAATATGGAACTAACCATTCCAATTTTCGCTGTC
+
BBBCBFBABBCCGGGGGGGGGGGHHHHGGHHGFF222EEGABFEF10B11AA13D5A53A3B@5D@@53EE>EE11>>>FA>2??BG33?F44B33B3FF303B34B4DF?GB4>?E//B
@M02034:409:000000000-BFKT7:1:2109:24960:10092 1:N:0:25
AAAGTCGAGGTGCCTAAAGTGGCAACCCAGACTAAGTTGCCGGTTGGTGGTGTAGAGCTTCCTGTAGCCGCATGGCGTTCGTACTTAAATATGGAACTAACCATTCCAATTTTCGCTGTCTCTTATACACATCTCCGAGCCCACGAGACT
+
11AAAF?A?DAAGFGGGGGGFB0CEGHGFAHGF11FHHHGHGGGEEEEFCEFHGHFGFHHHGHHFGHEHGEEEEHAEAFFEEHHHH2BGGFHHBGBFGBFHHFGGHEF2GFGHFG?EGCGHHHG1FBGFFDGHGGFFG/BC/GGCC/?CG
@M02034:409:000000000-BFKT7:1:2109:13243:10092 1:N:0:25
AAAGTCGAGGTGCCTAAAGTGGCAACCCAGACTTAGCCGGCTGTTGGTGGTGTAGAGCTTCCTGTAGCCGCATGG
+
CCCCCFCCDBBBGGGGGGGGGGGHGHHGGHHGHD55BF?2EFGHB3F111EEA3D5B5ABBAFG55@53AE0B1?
@M02034:409:000000000-BFKT7:1:2109:3228:10107 1:N:0:25
AAAGTCGAGGTGCCTAAAGTGGCAACCCAGACTGGGGAGGGGGTTGGTGGTGTAGAGCTTCCTGTAGCCGCATGGCGTTCGTACTTAAATATGGAACTAACCATTCCAATTTTCGCTGTCTCTTATACACATCTCCGAGCCCACGAGACT
+
BBABBFBBBB>AGGGGGGGGGGGHFHHGFHHGHHHAEFEGFFGEGGGGFGEFGHFGGGHHGGHFGHHHHGEEFGHHGGGGGGHHHHFDHFEFGFFFFHHFHHHHHHFHHGHHHHGDGGGHHHHHHHHHHHHFCGFG?CGGGGHGGGGGGG
@M02034:409:000000000-BFKT7:1:2109:21888:10117 1:N:0:25
AAAGTCGAGGTGCCTAAAGTGGCAACCCAGACTAATAATAATGTTGGTGGTGTAGAGCTTCCTGTAGCCGCATGGCGTTCGTACTTAAATATGGAACTAACCATTCCAATTTTCGCTGTCTCTTATACACATCTCCGAGCCCACGAGACT
+
ABBBAFAABBAAGGGFGFGGGFFGHGGGGHHGHHHGHHGHHHH5GHHABFBBFFHGHHHHFGGGBFGGHGGFGGGFFGFFEFFHHHHEHHGHHHFFGHFFFHFHGHFHHHHHGBEEFEEEHFFBFFF4FFGHHGD2CCCCCEHGCCGDFG
@M02034:409:000000000-BFKT7:1:2109:20858:10120 1:N:0:25
AAAGTCGAGGTGCCTAAAGTGGCAACCCAGACTTAGAAGAAGGTTGGTGGTGTAGAGCTTCCTGTAGCCGCATGGCGTTCGTACTTAAATATGGAACTAACCATTCCAATTTTCGCTGTCTCTTATACACATCTCCGAGCCCACGAGACT
+
BBBBAFBBBBBBGGGGGGGFGGGHHHHGGHHGHHHHHHHHGHHHHHGGFGEFGHHGHHHHHHHHHHHGHGGEEGHGGFGGGGHHHHGFHHHHHHFFHHHGHHFHHHHGFGHHHHGGGGEGHHHHGGHHFGFHHHGGFGCGGGFGGCFGGH
@M02034:409:000000000-BFKT7:1:2109:8955:10122 1:N:0:25
AAAGTCGAGGTGCCTAAAGTGGCAACCCAGACTGTTTATGCTGTTGGTGGTGTAGAGCTTCCTGTAGCCGCATGGCGTTCGTACTTAAATATGGAACTAACCATTCCAATTTTCGCTGTCTCTTATACACATCTCCGAGCCCACGAGACT
+
BBCCBFCCCBACGGGGGGGFGGGHHHHGGHHGHHHHHHHHHHHHHHHGGGEFHHHFHGHHHHHHHGHHFGGEFGGFGFGGGFGHHHHGHHHHHHHHHGHFGHHHHHGHGHHHHHGEGGGHHHHHHHHHGGFHHHHFE@FGGGHGGGGGGH
@M02034:409:000000000-BFKT7:1:2109:27061:10131 1:N:0:25
AAAGTCGAGGTGCCTAAAGTGGCAACCCAGACTTTTAATAGGGTTGGTGGTGTAGAGCTTCCTGTAGCCGCATGGCGTTCGTACTTAAATATGGAACTAACCATTCCAATTTTCGCTGTCTCTTATACACATCTCCGAGCCCAC
+
BBBBBFBABBABGGGGGGGGFGGFCHHGGF2FHFHHHHHFGFHGGG?EGGGGHHGHFHHHFHHHHHHHFGGEGGHHGGGGGGHHGHHGHHHHHHBGFGHEHFFHHHGHHHHGHHGCCDEHHHHHGHFDFGEHHHHGFC<@?F/C
@M02034:409:000000000-BFKT7:1:2109:7208:10137 1:N:0:25
AAAGTCGAGGTGCCTAAAGTGGCAACCCAGACTAGGAAGAAGGTTGGTGGTGTAGAGCTTCCTGTAGCCGCATGGCGTTCGTACTTAAATATGGAACTAACCATTCCAATTTTCGCTGTCTCTTATACACATCTCCGAGCCCACGAGACT
+
BBBBBFBBBBAAGGGGGGGGGGGHHHHGGHHGHHHHHHHFHHHHHHGEFGEFGGHDHGHHHGHGHFHHHGGGGGHHGGGGGGHHHHHFHGHHHHHHGHHHHHHHHHHHHHGHHHGFGGGHHHHHHHGHFHHFHHFFGG/CGGGGGGGGGH
@M02034:409:000000000-BFKT7:1:2109:8394:10139 1:N:0:25
AAAGTCGAGGTGCCTAAAGTGGCAACCCAGACTTGGTTTGTGGTTGGTGGTGTAGAGCTTCCTGTAGCCGCATGGCGTTCGTACTTAAATATGGAACTAACCATTCCAATTTTCGCTGTCTCTTATACACATCTCCGAGCCCACGAGACT
+
CCCCBFCCCCBAGGGGGGGGGGGHHHHGGHH2BEGCA2FEBGEHEGC?A1FFAAF5DAFG5FFH55B5FEG@EEF1>>EFAEBEEGHG@EHGFG33FGFH?B3FFBFBFHHHHDECF/?3??FGGFH3D?GFHFGDD??B<FE/<@@DAG
@M02034:409:000000000-BFKT7:1:2109:7446:10142 1:N:0:25
AAAGTCGAGGTGCCTAAAGTGGCAACCCAGACTGAGACTACGGTTGGTGGTGTAGAGCTTCCTGTAGCCGCATGGCGTTCGTACTTAAATATGGAACTAACCATTCCAATTTTCGCTGTCTCTTATACACATCTCCGAGCCCACGAGACT
+
CCCCCFCCCDABGGGGGGGFGGGGHHHGGHHGHHHFFFHGHGGHE?EAFGGGFFHAFGHHEHHHGEHFHGGEEGHGGGGGGGFEHHHGHGFHFFBBGHGGFHBGHHHHBFGHHHGGGGEGHHHHGHHFFGGGHHHGDCGGDG/FFCGGGH
@M02034:409:000000000-BFKT7:1:2109:13744:10146 1:N:0:25
AAAGTCGAGGTGCCTAAAGTGGCAACCCAGACTGGGGGGTGGGTTGGTGGTGTAGAGCTTCCTGTAGCCGCATGGCGTTCGTACTTAAATATGGAACTAACCATTCCAATTTTCGCTGTCTCTTATACACATCTCCGAGCCCACGAGACT
+
BBBAADAABBBBGGGGGGGGGGGCGHHGFHGGFHHGGGGEEGCDFGGGGGDFHFFDGHHHHHHHHFHFHGGCGGHHGGGGGGFHHGHHHHFHHFFFFGGFCGGHHHGGHGHFFFCFGGDFFFGGGGGGFGGGGG9FDCDFFFEFFFFFFF
@M02034:409:000000000-BFKT7:1:2109:7462:10151 1:N:0:25
AAAGTCGAGGTGCCTAAAGTGGCAACCCAGACTGAGACTACGGTTGGTGGTGTAGAGCTTCCTGTAGCCGCATGGCGTTCGTACTTAAATATGGAACTAACCATTCCAATTTTCGCTGTCTCTTATACACATCTCCGAGCCCACGAGACT
+
>3>>>BAA?@>AGGGGGGG6FAFGCHHFFFHGBHHBGFHHHGGGFEEEGCGFGHHDHHFHHHFGBGHFHFECEEHGCECFFGEHHH4FHFEFGFGDGGDFHFHHFHE4GGBGHGGCGE/?GFGHFHFGFFB1CGBGD?C@DFHGG/@EDE
@M02034:409:000000000-BFKT7:1:2109:27064:10154 1:N:0:25
AAAGTCGAGGTGCCTAAAGTGGCAACCCAGACTTTTAATAGGGTTGGTGGTGTAGAGCTTCCTGTAGCCGCATGGCGTTCGTACTTAAATATGGAACTAACCATTCCAATTTTCGCTGTCTCTTATACACATCTCCGAGCCCACGAGACT
+
AABBBFBBBBABGCFGGGGGFGGFFHGGDHHEFFFFFGH553GHHGGEFG?FGFFFHFHHGCHFEGHGFECEGGHGEGGFGGBCGGFFHHFFHHEEFHFGFGHFEHHHEGGHHDFF/EE3BDBGF3BBFCGHGHHFD</BDGEGG?DFGH
@M02034:409:000000000-BFKT7:1:2109:7730:10157 1:N:0:25
AAAGTCGAGGTGCCTAAAGTGGCAACCCAGACTGTTTTTTGTGTTGGTGGTGTAGAGCTTCCTGTAGCCGCATGGCGTTCGTACTTAAATATGGAACTAACCATTCCAATTTTCGCTGTCTCTTATACACATCTCCGAGCCCACGAAA
+
BBBABFABBB?AGGGFGGGFGGGHHHHGGHCDFHGFHGGGGHHHHGCEF1EEA3GFGGFCDGGGGA553EE0BEF1/?EFE?2CGGF3@BEFGGD3BGFH303B3??4BFEGFF<EFE<?3?BGFFBDGFHC??><//>C?CCC<//?
@M02034:409:000000000-BFKT7:1:2109:18758:10158 1:N:0:25
AAAGTCGAGGTGCCTAAAGTGGCAACCCAGACTCGTATGGATGTTGGTGGTGTAGAGCTTCCTGTAGCCGCATGGCGTTCGTACTTAAATATGGAACTAACCATTCCAATTTTCGCTGTCTCTTATACACATCTCCGAGCCCACGAGACT
+
BAABAFBADDBBGFGG4GGGFGGHHHHGC2CFFHCGGHFHFGHEGHFEFGGGHGHHGHHHGHHHHFHHHGG?EGGGGGGGGGGHHHHHHHHHGFGGGGFEFHFGFHHHDFGHHGGGF/EGHFHHHHGHBGFHHHFGD>@?FFFE?D/DDH
@M02034:409:000000000-BFKT7:1:2109:11669:10159 1:N:0:25
AAAGTCGAGGTGCCTAAAGTGGCAACCCAGACTCGGGGTGAGGTTGGTGGTGTAGAGCTTCCTGTAGCCGCATGGCGTTCGTACTTAAATATGGAACTAACCATTCCAATTTTCGCTGTCTCTTATACACATCTCCGAGCCCACGAGACT
+
ABABBFCCCCCCGGGGGGGGGFGHHHHGGHHGHHGGGGGGEGHGGHGEGGDFHHHHHHHHHHHHHHHHGGGEGGHGGGGGGFHHHHHGHHHHHHGHGHGFGGHHHHFHHHHHHGFEGFGGHHHHHHHGFFHHHHHFE?CDGGHGGGGEGF
@M02034:409:000000000-BFKT7:1:2109:6581:10169 1:N:0:25
AAAGTCGAGGTGCCTAAAGTGGCAACCCAGACTGGGGGTTAGGTTGGTGGTGTAGAGCTTCCTGTAGCCGCATGGCGTTCGTACTTAAATATGGAACTAACCATTCCAATTTTCGCTGTCTCTTATACACATCTCCGAGCCCACGAGACT
+
BBBBAFBABD>AFGGFGGEBBFFHFFGEGGHCHHHHGGEEHHHEGFGEFGEFGGHHHFHHHHFGHHHGHFGGGGHGGGGGGGHHAHFFFGDHGFEEFGFHGFFHHFFGFHGHHGGBDGGGHHHFFHFHFBFFFFGDECG/@FHGGGGGGH
@M02034:409:000000000-BFKT7:1:2109:19478:10171 1:N:0:25
AAAGTCGAGGTGCCTAAAGTGGCAACCCAGACTACGCGTCCGGTTGGTGGTGTAGAGCTTCCTGTAGCCGCATGGCGTTCGTACTTAAATATGGAACTAACCATTCCAATTTTCGCTGTCTCTTATACACATCTCCGAGCCCACGAGACT
+
AABBBFBBB>>>GGGGCFFGGGGHHHHGGCHGCGHGGGGCGGGEEECBFEABFEGHHHFHHHHHFHHGHGEEGGHGGGGGGGHEHFHGHFHHHHHHHEHCGHFGHHGHHHGHHFGDGGGGGHHFHHHHFHECCGFHF/C@CGFFCFCCDH
@M02034:409:000000000-BFKT7:1:2109:27942:10182 1:N:0:25
AAAGTCGAGGTGCCTAAAGTGGCAACCCAGACTAAGATTTGTGTTGGTGGTGTAGAGCTTCCTGTAGCCGCATGGCGTTCGTACTTAAATATGGAACTAACCATTCCAATTTTCGCTGTCTCTTATACACATCTCCGAGCCCACGAGACT
+
AABB>DAA@DABGGGGGBGGGGGGHGGGGGHGGHFHHHHHHHHEGGHEFGEGGFHHHHGHGHHHHGHHHGGEGGHHGGGGGGHHHHHHHFFHHFGFFHGGHGFHGHFHGHHHHHGGGGGFHHHHFHFGGHEFGGHHGCCCDAEGGGGGGG
@M02034:409:000000000-BFKT7:1:2109:10956:10188 1:N:0:25
AAAGTCGAGGTGCCTAAAGTGGCAACCCAGACTGGGATGGGTGTTGGTGGTGTAGAGCTTCCTGTAGCCGCATGGCGTTCGTACTTAAATATGGAACTAACCATTCCAATTTTCGCTGTCTCTTATACACATCTCCGAGCCCACGAGACT
+
CCCCCFCCCCBBGGGGGGGBGGGFGHFGGHHGHHHHFHFGEFEEFHHEFGGFHHFFHHHHHHHHHFHHHGGGGGHHGGGGEEGHHHGFHHFHHHGFGHFGGHFHHHGHHHGHHFGGGGGHHHHHGHGHHHGHHHHGFCGCFFHGGGGGGH
@M02034:409:000000000-BFKT7:1:2109:17123:10195 1:N:0:25
AAAGTCGAGGTGCCTAAAGTGGCAACCCAGACTTGTAAGAAGGTTGGTGGTGTAGAGCTTCCTGTAGCCGCATGGCGTTCGTACTTAAATATGGAACTAACCATTCCAATTTTCGCTGTCTCTTATACACATCTCCGAGCCCACGAGACT
+
ABBCAFBCCCAAGGGGFGGGGGGGHGHGGHHGHHHHHHHHHHHGGHGAFGFFHHHFHHHHHGHHHHHHHGGGGGHHGGGGGEGHHHHEHHHHHHGHHHHFHHHHHHHHGHHHHHGGGGGHHHHGFHHHFHGHHHFGFCGGGGHGCFGGDH
@M02034:409:000000000-BFKT7:1:2109:19560:10196 1:N:0:25
AAAGTCGAGGTGCCTAAAGTGGCAACCCAGACTTGGGAGCCGGTTGGTGGTGTAGAGCTTCCTGTAGCCGCATGGCGTTCGTACTTACATATGGAACTAACCATTCCAATTTTCGCTGTCTCTTATACACATCTCCGAGCCCACGAGACT
+
AABBAF?ABDAAFGG5FDGGGGGGHHHGGHHGGB332F2E2EEEEECAFEEFGHH5FGHHGFHHH55FFEEEEGHHGGCFGGEGHHH3FGGFHBGFHGFHHHHGHHFGFGHHHHGGFGEBHBFHHHHHFHHHHHFHGGCCGGA/A/@A?G
@M02034:409:000000000-BFKT7:1:2109:15779:10198 1:N:0:25
AAAGTCGAGGTGCCTAAAGTGGCAACCCAGACTGCGCATCAGGTTGGTGGTGTAGAGCTTCCTGTAGCCGCATGGCGTTCGTACTTAAATATGGAACTAACCATTCCAATTTTCGCTGTCTCTTATACACATCTCCGAGCCCACGAGACT
+
AABA3BA?D2>AFGGGFBFAGGFGGHHGGHHGHHH?GGGEC3FDFGEFEGGGFBG5GGGHHHHHGHHFBE?EEE11EEGGEEFEGHF33GGGHBE3BFHBC0GGHD?BFGHHHFGGFGGHHDGHFHHHFEFG1FG1C@/B?FCFDC@DDH
@M02034:409:000000000-BFKT7:1:2109:10287:10206 1:N:0:25
AAAGTCGAGGTGCCTAAAGTGGCAACCCAGACTGCTATTTGGGTTGGTGGTGTAGAGCTTCCTGTAGCCGCATGGCGTTCGTACTTAAATATGGAACTAACCATTCCAATTTTCGCTGTCTCTTATACACATCTCCGAGCCCACGAGACT
+
CBCCCFCCBCBBGGGGGGGGGGGHHHHGGHHGHGHFHHGFCHFGFGGGGGGGHHHGHHHHHHHHHHHHHGGGGGHHGGGGGGHHHHHHHHHHHGHGGHHHHHHHHHHHDGHHFHGGGGGGHGHHHHHHHHFFGHHHGGGGGGHGGGGGGH
@M02034:409:000000000-BFKT7:1:2109:19547:10209 1:N:0:25
AAAGTCGAGGTGCCTAAAGTGGCAACCCAGACTCCGTCTCGGGTTGGTGGTGTAGAGCTTCCTGTAGCCGCATGGCGTTCGTACTTAAATATGGAACTAACCATTCCAATTTTCGCTGTCTCTTATACACATCTCCGAGCCCACGAGACT
+
BBBBBFB@BDBBGGGG4FGFFFEHHHHGGHHGHHHGHHGHHGGGFGGBFFEFGFHGHHHHHGHHHFHHHGFEGEHGGGGGGGHGGHFGDGDFHHFGGHHGHHHHHHHGFHHHHHGGGGGHHEHHHHDFGHFHFGHHGGGGDEFGGGGGGH
@M02034:409:000000000-BFKT7:1:2109:19571:10211 1:N:0:25
AAAGTCGAGGTGCCTAAAGTGGCAACCCAGACTTGTGAGCCGGTTGGTGGTGTAGAGCTTCCTGTAGCCGCATGGCGTTCGTACTTAAATATGGAACTAACCATTCCAATTTTCGCTGTCTCTTATACACATCTCCGAGCCCACGAGACT
+
BBBBBFAABDABGGGGFGGFGGGHHHHGGHHGHHHHHHHHHGGGGGGFGGGFGFHHHHHHHGHHHHHHHGGEEGHHGGGGGFHHHHHHHHHHHHFHFHHHHHHHHHHHGHHHHHGGGFDFHHHHFHFHFHGGGHFHGGGGGGGGG@CGGH
@M02034:409:000000000-BFKT7:1:2109:10537:10211 1:N:0:25
AAAGTCGAGGTGCCTAAAGTGGCAACCCAGACTGCGGGTGAGGTTGG
+
BBBBBFBBBBBBGGGGGGGGGGGHHHHGFHHGHGC2?22AA1FGBHC
@M02034:409:000000000-BFKT7:1:2109:25583:10222 1:N:0:25
AAAGTCGAGGTGCCTAAAGTGGCAACCCAGACTAAGCATCGGGTTGGTGGTGTAGAGCTTCCTGTAGCCGCATGGCGTTCGTACTTAAATATGGAACTAACCATTCCAATTTTCGCTGTCTCTTATACACATCTCCGAGCCCACGAGACT
+
BBCCCFCCCCCCGGGGGGGGGGGHHHHGGHHFG33BB5A32AEAFEEEAEGFFFHFGFHHHGGHHFHFBEGEGGHCEEGFFGCGHFHDFHHFFHB?GHHH3F3FDFFBGHFHHFGGGGFHHHHHDGGHHHHHGHHFECGGGGHGGGGGGB
@M02034:409:000000000-BFKT7:1:2109:23094:10234 1:N:0:25
AAAGTCGAGGTGCCTAAAGTGGCAACCCAGACTGGGATGACTGTTGGTGGTGTAGAGCTTCCTGTAGCCGCATGGCGTTCGTACTTAAATATGGAACTAACCATTCCAATTTTCGCTGTCTCTTATACACATCTCCGAGCCCACGAGACT
+
BABBBFBADDBBGGGFGFGGGGGHGHHGGHHGHHGHHHGHHHHEGGHEGGEGHHFFGGHHHHHHHGHHHDEFEEHGGEEGGFFHHGFFHHHHHGHHHHGEGGDHHHFF4FHHHHGDEGGHHHHHGHHDDFBG2FDG?CD/BFEFG?FGGH
@M02034:409:000000000-BFKT7:1:2109:14670:10234 1:N:0:25
AAAGTCGAGGTGCCTAAAGTGGCAACCCAGACTGAGAAGAAGGTTGGTGGTGTAGAGCTTCCTGTAGCCGCATGGCGTTCGTACTTAAATATGGAACTAACCATTCCAATTTTCGCTGTCTCTTATACACATCTCCGAGCCCACGAGACT
+
AAABBFBBDBBBGGGGGGGFGGGGHHHGGHHGH3BFFHH3FGFGFHEEAEGGEGHDGHHHHHHHBGGGFGG0EE11EEEGEGGGGGHDDGFHHHGEHHHFFG3BE4FEFFGHHFEFG/AFFHHH?HHFEFFHFFF?C@?@/FGG@@/?EH
@M02034:409:000000000-BFKT7:1:2109:12356:10234 1:N:0:25
AAAGTCGAGGTGCCTAAAGTGGCAACCCAGACTGAGTCGCCGGTTGGTGGTGTAGAGGTTCCTGTAGCCGCATG
+
BBB@AFBBBBAAGGGGGGGBEGEHHHHGGH2F3GA35D22A2EF1EE1A1BFA3F5E2BB3BB@@5@BBBE/BE
@M02034:409:000000000-BFKT7:1:2109:11018:10237 1:N:0:25
AAAGTCGAGGTGCCTAAAGTGGCAACCCAGACTCCTTAGCCTGTTGGTGGTGTAGAGCTTCCTGTAGCCGCATGGCGTTCGTACTTAAATATGGAACTAACCATTCCAATTTTCGCTGTCTCTTATACACATCTCCGAGCCCACGAGACT
+
AAAA1DA1>@>AGGGG1AAABGCGHHHCGCHGCFFFHGHHGHHGBGCAEEEFHHGFHFHHHHHFFGFDEFGAEFHGEEEFGGFHHHFBGFBHH1FEFGFHHFHHHGFHFHHHHFGCFGGHHFFHHHHFBGFFFHHFC?CCGEHFGGGGGH
@M02034:409:000000000-BFKT7:1:2109:9894:10244 1:N:0:25
AAAGTCGAGGTGCCTAAAGTGGCAACCCAGACTAGTGCGAATGTTGGTGGTGTAGAGCTTCCTGTAGCCGCATGGCGTTCGTACTTAAATATGGAACTAACCATTCCAATTTTCGCTGTCTCTTATACACATCTCCGAGCCCACGAGACT
+
BAAABFBBBBBBGGGGGGGGGFFHGDHGCGGFFGHHFFGGGEFHH5AAAAABFFF5FFHGFFHHEHHHHGE0EEHGE1EFFEFHFHGFGGFBGF3GGHFFFFHHGHH44GGHHD@AEE?FDHFFBFFFGHD?BGHBFCBCGGHF/<CDGH
@M02034:409:000000000-BFKT7:1:2109:3512:10245 1:N:0:25
AAAGTCGAGGTGCCTAAAGTGGCAACCCAGACTCCGAATGATGTTGGTGGTGTAGAGCTTCCTGTAGCCGCATGGCGTTCGTACTTAAATATGGAACTAACCATTCCAATTTTCGCTGTCTCTTATACACATCTCCGAGCCCACGAGACT
+
AAAAAFA1DD>AFGGGG1GBFDFFFHHGAFHGHGBEEEFHFFFEFDGEGCBAFGGEFHHHGFGFH2GBGAEEEGHGGGGGFGHGFGHHFHE@FDF1GCFFGFHFFEFG2BFHHHGGGGEBGHHHBGFDGHFHFHBG??CGGGGF@GCCFH
@M02034:409:000000000-BFKT7:1:2109:2779:10250 1:N:0:25
AAAGTCGAGGTGCCTAAAGTGGCAACCCAGATTAGGAGTGCGGTTGGTGGTGTAGAGCTTCCTGTAGCCGCATGGCGTTCGTACTTAAATATGGAACTAACCATTCCAATTTTCGCTGTCTCTTATAC
+
AAA11B1>D1>AGFGBCFA3BBFFHF000FC1BA111B0BFE/EE/E/AAAAFHGHGHFGGCGDBGHFG>EEEFHFGGGFEEECCGB1GF2FGED11GBFGF>GGH2G2EFGGHE/EEAFGBGHFHEF
@M02034:409:000000000-BFKT7:1:2109:18208:10254 1:N:0:25
AAAGTCGAGGTGCCTAAAGTGGCAACCCAGACTAGGTTTTCGGTTGGTGGTGTAGAGCTTCCTGTAGCCGCATGGCGTTCGTACTTAAATATGGAACTAACCATTCCAATTTTCGCTGTCTCTTATACACATCTCCGAGCCCACGAGACT
+
BBBCBFBBBCAAGGGGGFGBGGGHHHHGGGHGHHHHFGGGHGGGFGGGGGEFFGGEGFHHHHHHHHHHHGGFGGHHGGGGGFHHHHGFFGFHHHHFFGGFGHHHHHGHHHHHHFGGGGEHFHHHHHGHGHGHHHGHGFCCGGHGGGGGGG
@M02034:409:000000000-BFKT7:1:2109:14541:10266 1:N:0:25
AAAGTCGAGGTGCCTAAAGTGGCAACCCAGACTGGGGAGTGGGTTGGTGGTGTAGAGCTTCCTGTAGCCGCATGGCGTTCGTACTTAAATATGGAACTAACCATTCCAATTTTCGCTGTCTCTTATACACATCTCCGAGCCCACGAGACT
+
AABBAFBABBAAGGGGGGGGGGGHHHHGGHGGHHGAEGEAFFHGGGGFFG1FGHHHGHHHFHHHGHHHHGGFGGHHGGGGGGGHHHGFHHHHHHHGGGGHHHFHHHGHHHHHHHGGGGGHHGHHHHHHHHFHHGHFGDGGGEHGGFCDGG
@M02034:409:000000000-BFKT7:1:2109:20813:10269 1:N:0:25
AAAGTCGAGGTGCCTAAAGTGGCAACCCAGACTCCGCCGCCGGTTGGTGGTGTAGAGCTTCCTGTAGCCGCATGGCGTTCGTACTTAAATATGGAACTAACCATTCCAATTTTCGCTGTCTCTTATACACATCTCCGAGCCC
+
CDDDDFCCDDDDGGGGGGGGGGGHHHHGGHHGHBG??A2AAEFGGGGGGGGFHHHHHHHHHHHHHHHHHGGGGGHHGGGGGGHHHHHHHHGHHGHHHHHGHHHHHHGHGGHHHHGGGGGHHHHHGHHHHGHHHHHHGCGFGG
@M02034:409:000000000-BFKT7:1:2109:7902:10273 1:N:0:25
AAAGTCGAGGTGCCTAAAGTGGCAACCCAGACTGAGAAGAAGGTTGGTGGTGTAGAGCTTCCTGTAGCCGCATGGCGTTCGTACTTAAATATGGAACTAACCATTCCAATTTTCGCTGTCTCTTATACACATCTCCGAGCCCACGAGACT
+
BBBBBFBAADABGGGGGGGGGGGGGGHGEHHGFHHHHGHHHHGGFHEEFEEFGFHGHFHHHGGHHGHGHGGFGGHHEFGFEEGHHHHGHHHHFGHHFFHHGEFHGGHGHHHHHFEEGGGFFHHHHHHFDGDGFHHHC/DGG/FFGGGGGH
@M02034:409:000000000-BFKT7:1:2109:14552:10280 1:N:0:25
AAAGTCGAGGTGCCTAAAGTGGCAACCCAGACTGGGGAGTGGGTTGGTGGTGTAGAGCTTCCTGTAGCCGCATGGCGTTCGTACTTAAATATGGAACTAACCATTCCAATTTTCGCTGTCTCTTATACACATCTCCGAGCCCAC
+
ABBBAFBB@DAAFCGFFDGAGGGBGHHGGHEFHHGHGCGEHGCFFG?EFG1BGBGDDFFHGHFFFFGHGGGGGGHFG1>FEEFFHHF3GF4GHFFF3FFBGHHH3FFFHFG44FEEDG/FDFGFBG3GBGFH@D2<C??C?//F
@M02034:409:000000000-BFKT7:1:2109:15923:10281 1:N:0:25
AAAGTCGAGGTGCCTAAAGTGGCAACCCAGACTTCTGTTACTGTTGGTGGTGTAGAGCTTCCTGTAGCCGCATGGCGTTCGTACTTAAATATGGAACTAACCATTCCAATTTTCGCTGTCTCTTATACACATCTCCGAGCCCACGAGACT
+
CCCCCFCC@DABGGGGGGGGGGGHHHHGGHHGHHHHHGHHHHHHHHGEFGGGHHHHHHHHHHHHHHHHHGGEGGHHGGGGGGHHHHHHGHHHHGHGHHGGHFGHHHGHGHHHHHGGGGGGHGHHFHHHFHFHHHFHGGDGGGHGGCCDGH
@M02034:409:000000000-BFKT7:1:2109:24899:10283 1:N:0:25
AAAGTCGAGGTGCCTAAAGTGGCAACCCAGACTAATCAGAATGTTGGTGGTGTAGAGCTTCCTGTAGCCGCATGGCGTTCGTACTTAAATATGGAACTAACCATTCCAATTTTCGCTGTCTCTTATACACATCTCCGAGCCCACGAGACT
+
AAAAAF3ABBAAFCGGGGGFGFGGFEHGGGGFHH3FHHFFHGGGHHHEFGEFGFHEFBHHHHHDFGHDHEFGEGHHGFGGGGHHHHHHHHGHHGEDGGHFFHHHHHHEFGHHHGGGGGGBHHGHHHGGFHECGGHFDB@CCEHECFGGGG
@M02034:409:000000000-BFKT7:1:2109:20813:10288 1:N:0:25
AAAGTCGAGGTGCCTAAAGTGGCAACCCAGACTCCGCCGCCGGTTGGTGGTGTAGAGCTTCCTGTAGCCGCATGGCGTTCGTACTTAAATATGGAACTAACCATTCCAATTTTCGCTGTCTCTTATACAC
+
AAAA>FAAD@>>FGGGF4GFGGGCHHHGGHHGHHHGGG?EEEGE?A0AFEFGHHEBFG3FGFFGEBFGGGGGEGHFEECEEEFHAH4FB44BBGF3GFB3EC1FDFDGGHEGGFCEDGGFEGDFDGB21<
@M02034:409:000000000-BFKT7:1:2109:26454:10302 1:N:0:25
AAAGTCGAGGTGCCTAAAGTGGCAACCCAGACTTGTATTTTTGTTGGTGGTGTAGAGCTTCCTGTAGCCGCATGGCGTTCGTACTTAAATATGGAACTAACCATTCCAATTTTCGCTGTCTCTTATACACATCTCCGAGCCCACGAGACT
+
11>>ABAADDAACGGGGGGGG1F0CEHG0GA01FGBAF2FEGEGHHAAF/BFHB1AGDFGHBGDFBGEHECE>EH0EEE?E>B/>FGDG@2FH1@@FG1CCFGHFHHEHGFHFBE<EE/GEGGFHF2GHHHGFHHFGC@CGFCC/</?A?
@M02034:409:000000000-BFKT7:1:2109:17595:10305 1:N:0:25
AAAGTCGAGGTGCCTAAAGTGGCAACCCAGACTAAAATAAGGTTGGTGGTGTAGAGCTTCCTGTAGCCGCATGGCGTTCGTACTTAAATATGGAACTAACCATTCCAATTTTCGCTGTCTCTTATACACATCTCCGAGCCCACGAGACTA
+
AABCBFBBCCBCGGGGGGGGGGGGGGHGGHHGHHHHHHGHHHGGHGEGGEFGHHHHHHHHHHHHHHHHGFGGGHGGEGGGGHHHHHGHHHHHHHHHHGHGHHHHHHHHHHHHHGFGGFHHHHHHHHHHHHHHHHGGFGCFGHGFGGGGHH
@M02034:409:000000000-BFKT7:1:2109:21296:10316 1:N:0:25
AAAGTCGAGGTGCCTAAAGTGGCAACCCAGACTCATAGGAATGTTGGTGGTGTAGAGCTTCCTGTAGCCGCATGGCGTTCGTACTTAAATATGGAACTAACCATTCCAATTTTCGCTGTCTCTTATACACATCTCCGAGCCCACGAGACT
+
CCCCCFAADBBCGGGGGGGGGGGHHHHGGGHGHHHHHHHFHGHGHHHGFGGFBFGGHHHHHHHHHGHGHGGGGGHAEEGGGGHHHHHHHHHHHHHGHHHHGHFHHHHGHHHHHHGGGGFHHGHHGHHGFCGHFGGDD??CGGHGGCGGGH
@M02034:409:000000000-BFKT7:1:2109:8161:10318 1:N:0:25
AAAGTCGAGGTGCCTAAAGTGGCAACCCAGACTAAGCCGAATGTTGGTGGTGTAGAGCTTCCTGTAGCCGCATGGCGTTCGTACTTAAATATGGAACTAACCATTCCAATTTTCGCTGTCTCTTATACACATCTCCGAGCCCACGAGACT
+
BBBBAFBBB?AABFGGGGFGGFGHHHHCG2BFAFGHHHGGGGH5GHHEEAAFHFHHHHHHHGHHFFHHHGG>EGHHGEGGGFHHHHHBHFHHHHGGFHHHFHFHHGFHFGHHFFGFGGEEHFHGFGGHDFHHFDDGF/><DFHGCFCDGB
@M02034:409:000000000-BFKT7:1:2109:21527:10319 1:N:0:25
AAAGTCGAGGTGCCTAAAGTGGCAACCCAGACTTATAATAAGGTTGGTGGTGTAGAGCTTCCTGTAGCCGCATGGCGTTCGTACTTAAATATGGAACTAACCATTCCAATTTTCGCTGTCTCTTATACACATCTCCGAGCCCACGAGACT
+
CCCCBFCCCCBCGGGGGGGGGGGGHHHGGGHGHHHHHHHHHHHHGHGGFGEFGHHGHHHHHHHHGGHHHGGCFGHHGGGGGGHHHHHHHHHHHHFHHHHHHHGHHHHGHHHHHHGGGGGHFHHFHHHHHHHHHHHHGFCCDGHGGGFGGH
@M02034:409:000000000-BFKT7:1:2109:6900:10323 1:N:0:25
AAAGTCGAGGTGCCTAAAGTGGCAACCCAGACTAGGAAGAAGGTTGGTGGTGTAGAGC
+
A?A>AFABB@2>GCGGGGFFGGGHFHHGGHDGH3FE3EEFCHHCGGEAAE?FGBG555
@M02034:409:000000000-BFKT7:1:2109:27281:10328 1:N:0:25
AAAGTCGAGGTGCCTAAAGTGGCAACCCAGACTGGGGGGAGGGTTGGTGGTGTAGAGCTTCCTGTAGCCGCATGGCGTTCGTACTTAAATATGGAACTAACCATTCCAATTTTCGCTGTCTCTTATACACATCTCCGAGCCCACGAGACT
+
BABBAFB>A@AAGGGG4FGGGGGHHHHGFHHGHHHGGGGEGGG/BCGC?DDF?GG2D2GFFHHGFGH1GCF@DFF0CDFEFDGHEHHHHHGHFG0:CGHFCGFHHHFGGGFHGGCDGGEFGGFGFFFBFFFFGFGFEADAFGEFFF-ADF
@M02034:409:000000000-BFKT7:1:2109:26990:10330 1:N:0:25
AAAGTCGAGGTGCCTAAAGTGGCAACCCAGACTAATAAGGATGTTGGTGGTGTAGAGCTTCCTGTAGCCGCATGGCGTTCGTACTTAAATATGGAACTAACCATTCCAATTTTCGCTGTCTCTTATACACATCTCCGAGCCCACGAGACT
+
AAAAAFBBBBABGGFGGGGGGGGHHHHGGHGFFHGFHBFHFDHFEEAEFGEE1FGFEHHHEGFFFFE5GEGEEFHEEEEGGEGHHFHFGGDDE@33BGH3@BGHHHEFBBGHHHGCGGEFFHHDGHHF4FFGHBGHD?<BCF/F@?//AD
@M02034:409:000000000-BFKT7:1:2109:6881:10334 1:N:0:25
AAAGTCGAGGTGCCTAAAGTGGCAACCCAGACTAGGAAGAAGGTTGGTGGTGTAGAGCTTCCTGTAGCCGCATGGCGTTCGTACTTAAATATGGAACTAACCATTCCAATTTTCGCTGTCTCTTATACACATCTCCGAGCCCACGAGACT
+
CCCCCFCBCCBCGGGGGGGFGGGHHHHGGHHGHHHHHHHGHGHHHHGEFFEGGFHFGGHHFFHHFGHFHGGCGGGEFEGGGFFHHHHHHHGHHHFGFHHGGHBGHHHFDGGHHHGGGG/GFHHHHHHHHHHHHHHHG?GGGGHGGGGGGH
@M02034:409:000000000-BFKT7:1:2109:8161:10338 1:N:0:25
AAAGTCGAGGTGCCTAAAGTGGCAACCCAGACTAAGCCGAATGTTGGTGGTGTAGAGCTTCCTGTAGCCGCATGGCGTTCGTACTTAAATATGGAACTAACCATTCCAATTTTCGCTGTCTCTTATACACATCTCCGAGCCCACGAGACT
+
BABBAFBBBBBBGGGGGGGGGGGHHFHGGHGFHHHHHHGGGGHHHHHGGGGGHHHHHHHGHHHHHHHHGGGGGGHHGEFFGBFFHHHFHHHHHHFFHFHHHFFHGHFGHHHHHHGGGGFHHHHHHHHHHHHHHBGHGGGGGGHECCGGFH
@M02034:409:000000000-BFKT7:1:2109:26407:10341 1:N:0:25
AAAGTCGAGGTGCCTAAAGTGGCAACCCAGACTAGTGTGGCGGTTG
+
BBBBBDAABBAAFGGAFDGGGGFHHHHGGDHGH335DAA2BEGG??
@M02034:409:000000000-BFKT7:1:2109:12010:10348 1:N:0:25
AAAGTCGAGGTGCCTAAAGTGGCAACCCAGACTGTGCATTGTGTTGGTGGTGTAGAGCTTCCTGTAGCCGCATGGCGTTCGTACTTAAATATGGAACTAACCATTCCAATTTTCGCTGTCTCTTATACACATCTCCGAGCCCACGAGACT
+
BBBBBFBBBDAAFGGGGGGGGGGHHGH?FHFGHHGFG5FGCHHHHHHEFFEFGFHFGFGGHFHGHHHHHGGEEGHFGGGGGGGHHHHGHHHHHHFHHHHGHHHHHHGFHHHHHHGGGGFHFGGHHHGHHHHHHHHFD@FFDGHFC@CFFH
@M02034:409:000000000-BFKT7:1:2109:15228:10349 1:N:0:25
AAAGTCGAGGTGCCTAAAGTGGCAACCCAGACTAAGAAGGAGGTTGGTGGTGTAGAGCTTCCTGTAGCCGCATGGCGTTCGTACTTAAATATGGAACTAACCATTCCAATTTTCGCTGTCTCTTATACACATCTCCGAGCCCACGAGACT
+
ABBBAFAABBBBGGGGGGGGGGGHHHHGGHHGCHHHHHHHFHGFGHGEFGGFHHHHHHHHHFHFHHHHHGCFGGGHGGGGGGHHHHHHHHHHHHHGGGHHHHGHGHGHHHHHHHGFGGGGHHHHFHHHFHFFHHHHGCGGGGHGGGGGGH
@M02034:409:000000000-BFKT7:1:2109:28448:10354 1:N:0:25
AAAGTCGAGGTGCCTAAAGTGGCAACCCAGACTATTAATCCGGTTGGTGGTGTAGAGCTTCCTGTAGCCGCATGGCGTTCGTACTTAAATATGGAACTAACCATTCCAATTTTCGCTGTCTCTTATACACATCTCCGAGCCCACGAGACT
+
BBABAFABBBBCGGGGGGGGGGGHHGHEDGCFHHFHHHHHGGGEEGGFGGFFGGHHFGHHHHHGFGHFHGEEGGHGGGGGFFHGHHGGGHGHHHHHGHHEGGHHHHHHHFGHHHGDEFGFHGHHFHFGFFFHGH?GECC@GFGFGGGGGH
@M02034:409:000000000-BFKT7:1:2109:15246:10355 1:N:0:25
AAAGTCGAGGTGCCTAACGTGGCAACCCAGACTAAGAAGGAGGTTGGTGGTGTAGAGCTTCCTGTAGCCGCATGGCGTTCGTACTTAAATATGGAACTAACCATTCCAATTTTCGCTGTCTCTTATACACATCTCCGAGCCCACGCGACT
+
A3>33B3A3>AAGGFBB4EBFFCFCEGGEEHDHGCHCHBFCC?2BBAEF?EFH3FEGHGHFHHFHHHDFEG@EGEHG?@FEE1EGF4BBF4FG333FB33FGGGHBED4BFGHGGFGGGGFHGHFGGG2FDF1GDGD@/><F/CC/<@CD
@M02034:409:000000000-BFKT7:1:2109:21078:10358 1:N:0:25
AAAGTCGAGGTGCCTAAAGTGGCAACCCAGACTATTTGTCTGGTTGGTGGTGTAGAGCTTCCTGTAGCCGCATGGCGTTCGTACTTAAATATGGAACTAACCATTCCAATTTTCGCTGTCTCTTATACACATCTCCGAGCCCACGAGACT
+
BBBCCFCCCCCCGGGGGGGGGGGHHHHGGGHGHGHHHGHHHHHHHGGFGGGFHHHHHHHHHHHHHHHHHGGFGGHHGGGGGGHHHHGHHHHHHHHHHHHFHHGHHHHHHHHHHHGGGGFHHGHHHHHHFFFHHHGHGFGGGGHGG?FGGH
@M02034:409:000000000-BFKT7:1:2109:8154:10372 1:N:0:25
AAAGTCGAGGTGCCTAAAGTGGCAACCCAGACTCGTGGGCAGGTTGGTGGTGTAGAGCTTCCTGTAGCCGCATGGCGTTCGT
+
BABBBFBBDBABGGGGGGGFGGGHHHHGDFGFHFFBFFGGFGGGHHCAF1ACF3F5A53B5AFG5A5BFEE0?EF1E>E1??
@M02034:409:000000000-BFKT7:1:2109:4815:10388 1:N:0:25
AAAGTCGAGGTGCCTAAAGTGGCAACCCAGACTATGATTCAGGTTGGTGGTGTAGAGCTTCCTGTAGCCGCATGGCGTTCGTACTTAAATATGGAACTAACCATTCCAATTTTCGCTGTCTCTTATACACATCTCCGAGCCCACGAGAC
+
ABCBAFBCCDAAGGGGGGGGGGGHHHHGGHHGHDDGF5DDDHHGHHGDFGEFHHHHHHGHHHHHHHHGHGGGGGHHGGGGGGHHHHHGGHHHHHHHHHHGHHHHHHHGHHHHHHGGGGGGHHHGHHHHHFHHHHHHGGGGGGHGGGGGG
@M02034:409:000000000-BFKT7:1:2109:4538:10390 1:N:0:25
AAAGTCGAGGTGCCTAAAGTGGCAACCCAGACTTTGGCGCAGGTTGGTGGTGTTGCTGTAGCCGCA
+
BCCBBFBBCCBBGGGGGGGFGGGHHHHGGHHGH55F33AEEGGHHHGGFGEFH11D35D55D3B0E
@M02034:409:000000000-BFKT7:1:2109:21455:10393 1:N:0:25
AAAGTCGAGGTGCCTAAAGTGGCAACCCAGACTGTGGTTCTGGTTGGTGGTGTAGAGCTTCCTGTAGCCGCATGGCGTTCGTACTTAAATATGGAACTAACCATTCCAATTTTCGCTGTCTCTTATACACATCTCCGAGCCCACGAGACT
+
CCCBCFCCDCBCGGGGGGGGGFGHHHHGGHHGHHHHHFFHHHHHHGGGFGEFHHHHHHHHHHHHHHHHHGGGGGHHGGGGGGHHHHHHHHHHHHHHGHGGHHGHGHGGHHHHHHGGGGGHHGHHHHGHGHGHHHFHGGCCCFHGGGGGGH
@M02034:409:000000000-BFKT7:1:2109:10521:10394 1:N:0:25
AAAGTCGAGGTGCCTAAAGTGGCAACCCAGACTGAGACTTATGTTGGTGGTGTAGAGCTTCCTGTAGCCGCATGGCGTTCGTACTTAAATATGGAACTAACCATTCCAATTTTCGCTGTCTCTTATACACATCTCCGAGCCCACGAGACT
+
CCCCCFABCCBBGGGGGGGGGGGHHHGGGHHGHH3FDGHHHFHHHHHFGGAFHHHHHGHHGHHHHHHHHGGGGGHHGGGGEFGHHHHHHHHHHGGGFHGHHHHHHHGHHHHHHHGGGGGHHHHHGHHHHHHHHHGHGGCCGGGGGGGGGF
@M02034:409:000000000-BFKT7:1:2109:15839:10398 1:N:0:25
AAAGTCGAGGTGCCTAAAGTGGCAACCCAGACTCAGAATAATGTTGGTGGTGTAGAGCTTCCTGTAGCCGCATGGCGTTCGTACTTAAATATGGAACTAACCATTCCAATTTTCGCTGTCTCTTATACACATCTCCGAGCCCACGAGACT
+
BBBBBFBBBBAAFFGGGGGFGFGFHHHGGHHGHHHHHHHHFGHDGHAEFGEGHGHHHFHHHHHHHGHFGGECFGHFEAFFGGHEHHFGHHHHHHHHGGGHGHHHHHHHGHHHHGGDGGGFHHHHGHHBDCFHHH3FFCFC<CHGGGGGGG
@M02034:409:000000000-BFKT7:1:2109:20119:10400 1:N:0:25
AAAGTCGAGGTGCCTAAAGTGGCAACCCAGACTTGGAATCAGGTTGGTGGTGTAGAGCTTCCTGTAGCCGCATGGCGTTCGTACTTAAATATGGAACTAACCATTCCAATTTTCGCTGTCTCTTATACACATCTCCGAGCCCACGAGACT
+
BBBBAFABBDAAGGGGGEGGGGGHHHHGGHHGHHH3FGHGHHGGFGGEGCFA1AFDGGGFFFHGHHHGHGGGEGHAEFCGGEFHHHEGGHHHFE3@FGHHHHFHEFGBGHHHEDEDGGADGHHHGHHDDBBGFFBBEBCGGGHA@?/DGH
@M02034:409:000000000-BFKT7:1:2109:9012:10402 1:N:0:25
AAAGTCGAGGTGCCTAAAGTGGCAACCCAGACTAATTATAGGGTTGGTGGTGTAGAGCTTCCTGTAGCCGCATGGCGTTCGTACTTAAATATGGAACTAACCATTCCAATTTTCGCTGTCTCTTATACACATCTCCGAGCCCACGAGACT
+
AAABAFBADBABGGGGGGGGGGGHHHHGGHHGHHHHHHHHHHHGHFGEFGEFGFHGHHHHHGHHHHHHHGGGGGHHGGGGGEFHHHHHHHHHHHFGHHGHHHFHHHGHHHHHHHGGGDFFHHHHHGHHHHHHHHGHGCCGGGHGGGFGGH
@M02034:409:000000000-BFKT7:1:2109:6009:10429 1:N:0:25
AAAGTCGAGGTGCCTAAAGTGGCAACCCAGACTAAGAAGCCGGTTGGTGGTGTAGAGCTTCCTGTAGCCGCATGGCGTTCGTACTTAAATATGGAACTAACCATTCCAATTTTCGCTGTCTCTTATACACATCTCCGAGCCCACGAGACT
+
ABAAAFABDB>A4GGGGGGBFFFHFGEEFHHGCFBGFGGHFEAEEEEAFEAFHFHBGFFHHFHGHFHDGE@>EEHCEEEFEAEGGHG3GFFFHFFGHGFH3GFGFHHFDFGHH?EEGGEHHHGGGHHFGFHGHGF1D@@DC/FF?@DGGH
@M02034:409:000000000-BFKT7:1:2109:10664:10445 1:N:0:25
AAAGTCGAGGTGCCTAAAGTGGCAACCCAGACTCCGCTGAATGTTGGTGGTGTAGAGCTTCCTGTAGCCGCATGGCGTTCGTACTTAAATATGGAACTAACCATTCCAATTTTCGCTGTCTCTTATACACATCTCCGAGCCCACGAGACT
+
AABBAFCCCCCCGGGFGGGGGGGHHHHGGHHGHHHGGGFFHHGGHHHFGGGFHHHHHHHHHHHHHGHHHGGGGGHHGGGGGGBHHHHHHHHHHHHHHHHHHHHGGHHHEGHHHHGGGGGGHGHHHHHHHHGHHHHHGGFGGGGGGGGGGH
@M02034:409:000000000-BFKT7:1:2109:25125:10448 1:N:0:25
AAAGTCGAGGTGCCTAAAGTGGCAACCCAGACTAGGGAGCGGGTTGGTGGTGTAGAGCTTCCTGTAGCCGCATGGCGTTCGTACTTAAATATGGAACTAACCATTCCAATTTTCGCTGTCTCTTATACACATCTCCGAGCCCACGAGACT
+
CBCBBFCADBABGGGFGGGGGGGHHHHGGHHGHHHHGHGGGGGEFGGEFGEFGHHHGHHHHHHHGHHHHFGGGGGGEEGGGGGHHHHFHHHHHHHGGHGFHHHHFHFFGHHHGHGFGGGHHEHHDHFFFGHHHHGGFCFGGGHGGGGGGH
@M02034:409:000000000-BFKT7:1:2109:21142:10449 1:N:0:25
AAAGTCGAGGTGCCTAAAGTGGCAACCCAGACTCAGCATCCTGTTGGTGGTGTAGAGCTTCCTGTAGCCGCATGGCGTTCGTACTTAAATATGGAACTAACCATTCCAATTTTCGCTGTCTCTTATACACATCTCCGAGCCCACGAGACT
+
BBCCAFCCCBBCGGGGGGGGGGGHHHHGGHHGHHHHHHHHHHHHHHHGGGEFHHHHHHHHHHHGHHHHGGGCGGHHGGGGGGHHHHHHHHHHHHHHHHHHHHHHHHHHHHHHHHGGGGGFHHHHHHHHGHHHHHHHGGCFGGHGGFGGGH
@M02034:409:000000000-BFKT7:1:2109:5415:10449 1:N:0:25
AAAGTCGAGGTGCCTAAAGTGGCAACCCAGACTAAGCATAAGGTTGGTGGTGTAGAGCTTCCTGTAGCCGCATGGCGTTCGTACTTAAATATGGAACTAACCATTCCAATTTTCGCTGTCTCTTATACACATCTCCGAGCCCACGAGACT
+
AAAABFBADBBBGGGGGGFBBFFGFFGGGHEEHFHHHHHFHHGHBGGAFEEGHHHHHHHGFFHHHBGFFGGGGGHHGGGGDGBCGGHGHHHFFHHHHFDBEGHHHFHHHHHHHFEECEAFFHGHHGG3BFGHHH3DDCGGG/</@DG??G
@M02034:409:000000000-BFKT7:1:2109:19775:10452 1:N:0:25
AAAGTCGAGGTGCCTAAAGTGGCAACCCAGACTAAGAATAAGGTTGGTGGTGTAGAGCTTCCTGTAGCCGCATGGCGTTCGTACTTAAATATGGAACTAACCATTCCAATTTTCGCTGTCTCTTATACACATCTCCGAGCCCACGAGACT
+
BBCCBFAACCBCGGGGGGGGGGGHHHHGGHHGHHHCFDGBABGFBECGEAGG13E5B5FGFGGFGFHBDEE>FEF1>?EGEEFACGH3@EGFGH33FGHF303FEBHFGGFGFFEEFFEGDFFGGGFFFCGHGDFBA/BC/CFEFC/?AG
@M02034:409:000000000-BFKT7:1:2109:25027:10462 1:N:0:25
AAAGTCGAGGTGCCTAAAGTGGCAACCCAGACTCAGATGACTGTTGGTGGTGTAGAGCTTCCTGTAACCGCATGGCGTTCGTACTTAAATATGGAACTAACCATTCCAATTTTCGCTGTCTCTTATACACATCTCCGAGCCCACGAGACT
+
AABCBFBCCCCBGGGGGGGGGGGHHHHGGHHGHHHHHGHHHHHHGHHEFGGGHGHBGHHHHHHHHGHGHGGGGGHGFGGGGGGHHHHHHHHHHHGHHHHHFHDHHHHHHHHHHGGGGEGFFHHHGHHHGGHHHHFFF<DGGGGGGCGGCH
@M02034:409:000000000-BFKT7:1:2109:10496:10467 1:N:0:25
AAAGTCGAGGTGCCTAAAGTGGCAACCCAGACTGTTGTTCTTGTTGGTGGTGTAGGAGCTTCCTGTAGCCGCATGGCGTTCGTACTTAAATATGGAACTAACCATTCCAATTTTCGCTGTCTCTTATACACATCTCCGAGCCCACGAGAC
+
BBBBBFBBBBABGGGGGGGFGGGHHDHGGHHGHHHHHHHHHHHHHHHEFGGFHHHHHHHHHHHHHHHHHHGEEGGHHGFGGGFFHHHFGFGHHHHGGHGGFHHHHHHHHHGHHHFEFGGGHHGHGHHHGFFHHHHFHGGGGGFHGGGGG?
@M02034:409:000000000-BFKT7:1:2109:5418:10470 1:N:0:25
AAAGTCGAGGTGCCTAAAGTGGCAACCCAGACTAAGCATAAGGTTGGTGGTGTAGAGCTTCCTGTAGCCGCATGGCGTTCGTACTTAAATATGGAACTAACCATTCCAATTTTCGCTGTCTCTTATACACATCTCCGAGCCCACGAGACT
+
CCBBBFABBBAAGGGGGGGGGGGGHHHGGHBBBGGHHHHHHHGGHGGAFGEFHHHGGHHHHHHFFHHHHGGGGGHHGEGGGGHHHHGGHHHHHHGHHGHGHHHHHHHHHHHHHHGGGGGHHHHHHHHGBGHHHHFGGCGGGGHGGGGGGF
@M02034:409:000000000-BFKT7:1:2109:25034:10478 1:N:0:25
AAAGTCGAGGTGCCTAAAGTGGCAACCCAGACTCTGTGTCCTGTTGGTGGTGTAGAGCTTCCTGTAGCCGCATGGCGTTCGTACTTAAATATGGAACTAACCATTCCAATTTTCGCTGTCTCTTATACACATCTCCGAGCCCACGAGACT
+
CCCCCFBABCCCGGGGFGGGGGGHHHHGGHHG3GFA5GHHDGHHFH2EFEGGHDH5BFDG5GGFHFFBFEG?EGF1>EEGEEBFFHHD3BGBDF33FGHFB?BGGFH44FDHHBEFGE<BFHFG4GHGFFBFCGFBB/<B<FECBCC/?F
@M02034:409:000000000-BFKT7:1:2109:11554:10479 1:N:0:25
AAAGTCGAGGTGCCTAAAGTGGCAACCCAGACTCAGATTACTGTTGGGGGTGTAGAGCTTCCTGTAGCCGCATGGCG
+
CCCCCFBBCCCCGGGGGFGGGGGHHHHGGHGAFGCC3BD5BFHG5GC220FEA3F5AABE5BFF55D5B>E/E>11>
@M02034:409:000000000-BFKT7:1:2109:18658:10479 1:N:0:25
AAAGTCGAGGTGCCTAAAGTGGCAACCCAGACTACGGAGTGGGTTGGTGGTGTAGAGCTTCCTGTAGCCGCATGGCGTTCGTACTTAAATATGGAACTAACCATTCCAATTTTCGCTGTCTCTTATACACATCTCCGAGCCCACGAGAC
+
CCCCCFBCBCBBGGGGGGGFGGGGHHHGGHHGH33BE2EEGGHGGGGGGGGFGHHGHHHHHHHHHGHHHGGGGGHHGGGGGGHHHHHHHFHHHGHHHHHHGHHHHHHFHGHHHHGGGGGHHHHHHHHHGHHGGHFHGGCGGGHGGGGGG
@M02034:409:000000000-BFKT7:1:2109:20565:10491 1:N:0:25
AAAGTCGAGGTGCCTAAAGTGGCAACCCAGACTCCTACGCCTGTTGGTGGTGTAGAGCTTCCTGTAGCCGCATGGCGTTCGTACTTAAATATGGAACTAACCATTCCAATTTTCGCTGTCTCTTATACACATCTCCGAGCCCACGAGACT
+
CCCCBFBCBCBCGGGGCGGGGGGHHHHGGHHGHHHGHHGGGHHHHHHGFFFFHHHFHHHHHHHHHHHHHGGEEGHHGGGGGGGHHHHHHHGGHGFDGHHHHGFHHHHHHGHHHHGGGGGHHHHHHHHHGHHHFGHBB@DGGGHGGGGGGH
@M02034:409:000000000-BFKT7:1:2109:4506:10492 1:N:0:25
AAAGTCGAGGTGCCTAAAGTGGCAACCCAGACTGTGCAGCCTGTTGGTGGTGTAGAGCTTCCTGTAGCCGCATGGCGTTCGTACTTAAATATGGAACTAACCATTCCAATTTTCGCTGTCTCTTATACACATCTCCGAGC
+
CCCCBFAABDBCGGGGGGGFGGGHHHHGGHCF3FH5AAFC2FGHFHC222BAA3F5FAB35GFFA5D5AEF?EEG1>1>EEE2CEFHF3FG4FD33BFFH303B?4HBFGDHHB?AEE?GFFFG4FGFHHH2FFFGF//B
@M02034:409:000000000-BFKT7:1:2109:13584:10496 1:N:0:25
AAAGTCGAGGTGCCTAAAGTGGCAACCCAGACTTATGAGGGGGTTGGTGGTGTAGAGCTTCCTGTAGCCGCATGGCGTTCGTACTTAAATATGGAACTAACCATTCCAATTTTCGCTGTCTCTTATACACATCTCCGAGCCCACGAGACT
+
BBBBBFBBBBBBGGGGGFGFGGGHHHHGGHHGHHHHHHHHGGGEGGGEFGEFHHHHHHHHHHHHHFHHGGGGGGHHGGGGGGHHHHHGHHHHHHHHHHFGHHHHGHFHHHHHHHGGGGFFHGHHHHGHGHGHHHFDG?@CDGGFCC@DGF
@M02034:409:000000000-BFKT7:1:2109:6779:10498 1:N:0:25
AAAGTCGAGGTGCCTAAAGTGGCAACCCAGACTAATCATCATGTTGGTGGTGTAGAGCTTCCTGTAGCCGCATGGCGTTCGTACTTAAATATGGAACTAACCATTCCAATTTTCGCTGTCTCTTATACACATCTCCGAGCCCACGAGACT
+
BBBCAFCCBCBBGGGGGGGGGGGHHHHGGHGFHHHHHHHHHHHHHHHFFGEFGHHHHHHHHHHHHHHHHGGGGGHHGGGGGGHHHHHGHHHHHHHHHHHGHGFHHHHHHHHHHFFGGGGHHHHHHHGHGHHHGHHFGFGGGGHGGGGGGH
@M02034:409:000000000-BFKT7:1:2109:20565:10509 1:N:0:25
AAAGTCGAGGTGCCTAAAGTGGCAACCCAGACTCCTACGCCTGTTGGTGGTGTAGAGCTTCCTGTAGCCGCATGGCGTTCGTACTTAAATATGGAACTAACCATTCCAATTTTCGCTGTCTCTTATACACATCTCCGAGCCCACGAGACT
+
AAAA>DAA@D1AGGGFGABABFFHGHHGGHHGFHHHHHFGCH/BDGGEGGAFGFHHHHFHHHHHFHGHHEEEEFHHGGGGGGHHFHFFFHGHHGFHFBGHGGFHGHDFBGHHHEEFE/EBGFFG12BFFF1F1FDBECC?CGFFC@@CCG
@M02034:409:000000000-BFKT7:1:2109:8260:10524 1:N:0:25
AAAGTCGAGGTGCCTAAAGTGGCAACCCAGACTTATTCGTTGGTTGGTGGTGTAGAGCTTCCTGTAGCCGCATGGCGTTCGTACTTAAATATGGAACTAACCATTCCAATTTTCGCTGTCTCTTATACACATCTCCGAGCCCACGAGACT
+
ABAAAFBBCBBBGGGGGGGGGGGHHHHGGHHGHHHHHHHGHHHEGGGFFGEFHHHHHHHHHHHHHHHHHGGGGGHGGGGGGGHHHHHHHHHHHHHHHHGHHHHHHHHHHHHHHHGGGGGGHHHHHHGHFHHHHG?2FGGGGGHGGGGGGH
@M02034:409:000000000-BFKT7:1:2109:14005:10527 1:N:0:25
AAAGTCGAGGTGCCTAAAGTGGCAACCCAGACTCTTAAGAATGTTGTTGTTGCAGA
+
CCCCCFBCCCCCGGGGGGGGGGGHHHHGGHHGH3GHHHH55FGH552B22BB53B5
@M02034:409:000000000-BFKT7:1:2109:13334:10528 1:N:0:25
AAAGTCGAGGTGCCTAAAGTGGCAACCCAGACTTGGTTTTTTGTTGGTGGTGTAGAGCTTCCTGTAGCCGCATGGCGTTCGTACTTAAATATGGAACTAACCATTCCAATTTTCGCTGTCTCTTATACACATCTCCGAGCCCACGAGACT
+
AAACAFCCCCCCGGGGGGGBGGGHHHHGGHHGGHHHGHHGGGGGHHHGGGEFFHHHHGHHHHHHHHHHHEEGGGHHGGGGGGHHHHHGHHFHHHHGGHGFFHHHHHGFHHHHHGGGGGFFHGHHBHGHHFFHHHHHGGGGGFHGGGGGGH
@M02034:409:000000000-BFKT7:1:2109:14016:10544 1:N:0:25
AAAGTCGAGGTGCCTAAAGTGGCAACCCAGACTCTTAAGAATGTTGGTGGTGTAGAGCTTCCTGTAGCCGCATGGCGTTCGTACTTAAATATGGAACTAACCATTCCAATTTTCGCTGTCTCTTATACACATCTCCGAGCCCACGAGACT
+
BBABBDAADBBBGGGGGGGGGGGHHHHGGGHGGHHHG5EHFGHHHF2ECEGFFFGFGGHHHHHHHHHFHGGEGGGAEGGGGGGFEHHFGHFHFEBGGHHHHHFGDDFG4GFHHF/FGGEHHHHHFE4B4BFFGHHDFC@@CGHGCC?DDH
@M02034:409:000000000-BFKT7:1:2109:24716:10545 1:N:0:25
AAAGTCGAGGTGCCTAAAGTGGCAACCCAGACTGCTACTCCTGTTGGTGGTGTAGAGCTTCCTGTAGCCGCATGGCGTTCGTACTTAAATATGGAACTAACCATTCCAATTTTCGCTGTCTCTTATACACATCTCCGAGCCCACGAGACT
+
CCCCCFCCCBCCGGGG4FGGGGGHHHHGGHHGHFHHHHHHHHHHHHGGFGGFGDGFFFDGGHHHHGHFGEGEEGF1EEEFFEFHHHH3GGGHHF33GGHHHC?GGFFDFGGHHFEGGGFHFHHGFHFBBCFFHFGHF>DGCFHGC@@DDE
@M02034:409:000000000-BFKT7:1:2109:14372:10547 1:N:0:25
AAAGTCGAGGTGCCTAAAGTGGCAACCCAGACTTATCATGTGGTTGGTGGTGTAGAGCTTCCTGTAGCCGCATGGCGTTCGTACTTAAATATGGAACTAACCATTCCAATTTTCGCTGTCTCTTATACACATCTCCGAGCCCACGAGACT
+
CCCCCFCCCCBBGGGGGGGGGGGHHHHGGHHGHHCHHFGHEGHHGGGGGGEFGHHHHHHHHHHHHHHHHGGEGGGHGGGGGGGHHHHHHHHHHHGHHHHGHHGHHHHHHHHHHHGGGGGHHHHHHHHHGHGHHHHHGGGGGGHGGGGGGF
@M02034:409:000000000-BFKT7:1:2109:8705:10551 1:N:0:25
AAAGTCGAGGTGCCTAAAGTGGCAACCCAGACTGGGCTGAGTGTTGGTGGTGTAGAGCTTCCTGTAGCCGCATGGCGTTCGTACTTAAATATGGAACTAACCATTCCAATTTTCGCTGTCTCTTATACACATCTCCGAGCCCACGAGACT
+
BBAABFBBBBAAGGGGGGGFGGGHHHHGGGHGHHHHHHEGHGGHHHGEFFEFGFGFHHHHHHHHHGHGHGGGGGHGEEFCFEFHHHGGHFFGHHHHGHHFHHHHHHHGFHHGHHGGGGEGFHHHHHHHHGHHHHHFGCGGGGHGF/CGGH
@M02034:409:000000000-BFKT7:1:2109:13703:10551 1:N:0:25
AAAGTCGAGGTGCCTAAAGTGGCAACCCAGACTCCTGATCCGGTTGGTGGTGTAGAGCTTCCTGTAGCCGCATGGCGTTCGTACTTAAATATGGAACTAACCATTCCAATTTTCGCTGTCTCTTATACACATCTCCGAGCCCACGAGACT
+
CBCCCFCCCCCCGGGGGGGGGGGHHHHGGGHGHHHHHGHHHHGEFGGGGGGGHHHHHHGHHHHHHHHHHGGEGGHHGGGGGGHHHHHHHHHHHHFHHGHHHHGHHHHHGHHHHGGGGGGFFHHHHHHFGHHHHHHEE?DFGGHGGGGGGG
@M02034:409:000000000-BFKT7:1:2109:7167:10556 1:N:0:25
AAAGTCGAGGTGCCTAAAGTGGCAACCCAGACTCCGCCTTGTGTTGGTGGTGTAGAGCTTCCTGTAGCCGCATGGCGTTCGTACTTAAATATGGAACTAACCATTCCAATTTTCGCTGTCTCTTATACACATCTCCGAGCCCACGAGACT
+
BB@BBFAADB>A4GGGGGGFDFGHHHHGDHHF3EGFEEGGHHHGHHAEFGBFBDH5FGHHHHHFFFF5GEGGGGHHGGEFEEGEHHHGHHFFEFDFFGFHGGGHHHGHHHHHHHGEGGEDFFGHBGFFHHBFGFFF/<BC?EGGC?CGGH
@M02034:409:000000000-BFKT7:1:2109:21369:10558 1:N:0:25
AAAGTCGAGGTGCCTAAAGTGGCAACCCAGACTAAGGAGGAGGTTGGTGGTGTAGAGCTTCCTGTAGCCGCATGGCGTTCGTACTTAAATATGGAACTAACCATTCCAATTTTCGCTGTCTCTTATACACATCTCCGAGCCCACGAGACT
+
AAABAFBBBDABGGGGGFGFGGGGHHHGGHHGHHHHGGEGEEEEGHEEFGEFGHHHHHHGHHHFGGHGFEGCGGHHGGGGFGHHHHGHHHHHHHFFFHHFHHFFFHGHHHHHHHGGGGGGHGHFGHGBFGFFGDFGGCC@BFHEGGGGDF
@M02034:409:000000000-BFKT7:1:2109:4768:10567 1:N:0:25
AAAGTCGAGGTGCCTAAAGTGGCAACCCAGACTGAGCAGGGGGTTGGTGGTGTAGAGCTTCCTGTAGCCGCATGGCGTTCGTACTTAAATATGGAACTAACCATTCCAATTTTCGCTGTTCTTATACACATCTCCGAGCCCACGAGACTA
+
AABBBFAB?DABCCGFGFGGGGGHHHHGDHHGBHHHHHGHCFGFGGGEFFAAFGHFGGHHHHHF5GGGHFEGGFHHCEGGFFHGEGFFHHFHHHFHHFFFHFHGEBDFFFHHGHFGGGGFGHHDGHGHHEGFHEBDCCC@EHGGGCADFG
@M02034:409:000000000-BFKT7:1:2109:12914:10575 1:N:0:25
AAAGTCGAGGTGCCTAAAGTGGCAACCCAGACTTCTTATCGGGTTGGTGGTGTAGAGCTTCCTGTAGCCGCATGGCGTTCGTACTTAAATATGGAACTAACCATTCCAATTTTCGCTGTCTCTTATACACATCTCCGAGCCCACGAGACT
+
BCBCAFBCBDABGGGGGGGGGGGHHHHGGHHGHHHHHHHHHGGGGGGFGGBFHHHFHHHHHHHHHHHGFGFFGGHGGEGGGFHHHHHHHHHHHHGGHHHGHHHHHHHGHHHHHHGGGGFEDFHHGHHFFHHHHHGFG?C@@FEFDGCGGH
@M02034:409:000000000-BFKT7:1:2109:26655:10585 1:N:0:25
AAAGTCGAGGTGCCTAAAGTGGCAACCCAGACTGGGTTGAGGGTTGGTGGTGTAGAGCTTCCTGTAGCCGCATGGCGTTCGTACTTAAATATGGAACTAACCATTCCAATTTTCGCTGTCTCTTATACACATCTCCGAGCCCACGAGACT
+
BAAABFBABBBBFGGD4FEBGGGHHCHGGGHDHHHHFFEHHHGFGGGGGGEFGHHFHHHHGHHHGFGFGEEEGGHFEEGFFEFHHHHHHHHHGHHFHHFEFCFHHGFFHHHHHHEAEFFHHHHHHHGGBHFGHHHHE/CCCGHGGGGGGH
@M02034:409:000000000-BFKT7:1:2109:28469:10586 1:N:0:25
AAAGTCGAGGTGCCTAAAGTGGCAACCCAGACTCAGGGGGAGGTTGGTGGTGTAGAGCTTCCTGTAGCCGCATGGCGTTCGTACTTAAATATGGAACTAACCATTCCAATTTTCGCTGTCTCTTATACACATCTCCGAGCCCACGAGACT
+
AB?AAFAADBAAGGGGGGGGGFGFCA4AFGHGHHHGHHFG2AAECHFEFD1FFFGDHDGHHCGGHHGEGFE@EEHFE>EFEEHHFGFDGEFGGFGGHHHF3FGFHHHFGGHHGGD?EGE232@GDFHGEFGGGGFD?@C?DCGFFCCGGH
@M02034:409:000000000-BFKT7:1:2109:2823:10589 1:N:0:25
AAAGTCGAGGTGCCTAAAGTGGCAACCCAGACTTAGACGGAGGTTGGTGGTGTAGAGCTTCCTGTAGCCGCATGGCGTTCGTACTTAAATATGGAACTAACCATTCCAATTTTCGCTGTCTCTTATACACATCTCCGAGCCCACGAGACT
+
ABBAAFCCCCABGGGGGGGGGGGGGHGGGGHGHHHHHHDGGGGGHHFEFFAFFGHHHHHHGHHHHHHHHEGEGGHGFEGGFFHHGHHGHHGGHHEEFHHGCGEHHHEGHHHHHHGGEGDGHGGHHHHHHHFGFGDGFCFCGEFGFGGGGH
@M02034:409:000000000-BFKT7:1:2109:13782:10595 1:N:0:25
AAAGTCGAGGTGCCTAAAGTGGCAACCCAGACTTATCTTTATGTTGGTGGTGTAGAGCTTCCTGTAGCCGCATGGCGTTCGTACTTAAATATGGAACTAACCATTCCAATTTTCGCTGTCTCTTATACACATCTCCGAGCCCACGAGACT
+
CCCCCFCCCCBBGGGGGGGGGGGHHHHGGHHGHHHHHHHHHHHHHHGGGGGFHHHHHHHHHHHGHHHHHGGGGGHHGGGGGGHHHHHHHHHHHHHGHHGHHHHHHHHHHHHHHHGGGGGHHHHHHHHHGHGHHHHGGCGGGGHGGGGGGH
@M02034:409:000000000-BFKT7:1:2109:27509:10599 1:N:0:25
AAAGTCGAGGTGCCTAAAGTGGCAACCCAGACTACTTTTGCTGTTGGTGGTGTAGAGC
+
BBBABFAADB>AGGGGGGGFGGDFGFHGGHHC3FED5F5A35FHFHHEFGAFA3D5D5
@M02034:409:000000000-BFKT7:1:2109:13001:10611 1:N:0:25
AAAGTCGAGGTGCCTAAAGTGGCAACCCAGACTAGGCATGGGGTTGGTGGTGTAGAGCTTCCTGTAGCCGCATGGCGTTCGTACTTAAATATGGAACTAACCATTCCAATTTTCGCTGTCTCTTATACACATCTCCGAGCCCACGAGACT
+
CBCCBFCCCCBCGGGGGGFGGGGHHHHGGHHGHHHHGHHHHHGEGGGFFGEFHHHFHHHHHHHHHHHGHEGGGGHHGGGGGGHHHHHHHHHHHHFFGGGGGHHHHHFHHHHGHHGGGGGHHHHHHHHGBGFHHHFHGCFGGGHGGGFDDG
@M02034:409:000000000-BFKT7:1:2109:16491:10622 1:N:0:25
AAAGTCGAGGTGCCTAAAGTGGCAACCCAGACTCCTCATCTTGTTGGTGGTGTAGAGCTTCCTGTAGCCGCATGGCGTTCGTACTTAAATATGGAACTAACCATTCCAATTTTCGCTGTCTCTTATACACATCTCCGAGCCCACGAGACT
+
BCCCAFABCCBCGGGGGGGGGGGHHHHGGHHGCHHHFFG5FFHHHHFAAEEC13F5ED3BBGEFGFFABEEAEEC1>EEGF?2FFHHH3GGFD333BFHH313B34G4DFFGE4>EEEEHDGFGF?H4GFHFGHFDF?@C/FECDCCDAG
@M02034:409:000000000-BFKT7:1:2109:18066:10623 1:N:0:25
AAAGTCGAGGTGCCTAAAGTGGCAACCCAGACTATTAAGATGGTTGGTGGTGTAGAGCTTCCTGTAGCCGCATGGCGTTCGTACTTAAATATGGAACTAACCATTCCAATTTTCGCTGTCTCTTATACACATCTCCGAGCCCACGAGACT
+
AAABAFCCBBAAFFGGGGGGGGGHHFHGGHHGHHHHHHHHFHHGHGGEFGAFFFHFHFGHHGHGGFHGHFFEFGHGGGGGGEFHHHHGHGGHHH3DEGHGHHFHBHEHHHHHHHGGGGGBHFHHHHHFFFGHHHFFGCDFGGHGGGGGGH
@M02034:409:000000000-BFKT7:1:2109:8322:10624 1:N:0:25
AAAGTCGAGGTGCCTAAATTGGCAACCCAGACTAAGCATCAGGTTGGTGGTGTAGAGCTTCCTGTAGCCGCATGGCGTTCGTACTTAAATATGGAACTAACCATTCCAATTTTCGCTGTCTCTTATACACATCTCCGAGCCCACGAGAC
+
A??1>@A11>A1B1B1BF33AFFHFAC?CH0ECFGHFE11BEH11BA/AE/F/FGEGHHHFFFGGHEGHECEECHHGECGGEGEGHHHHBDGFD1BGGDB10DGHHFGGHFFGFEC?FEBHHFH1E2FDGHE1B1<E//<@FC/<@CCC
@M02034:409:000000000-BFKT7:1:2109:10371:10625 1:N:0:25
AAAGTCGAGGTGCCTAAAGTGGCAACCCAGACTAAGAAGAATGTTGGTGGTGTAGAGCTTCCTGTAGCCGCATGGCGTTCGTACTTAAATATGGAACTAACCATTCCAATTTTCGCTGTCTCTTATACACATCTCCGAGCCCACGAGACT
+
BBCCCFBCCCCCGGGGGGGGGGGHHHHGGHHGHHFHHHHHFHHFHHHFGGGFFFHFHHHHHHHHHHHGGGGEGGGFGGGGGGHHHHHGHHHGHFFFHHHHFGFHEGGBHHHHHHGGGGFHHGHHHFHHHHHGHHHGD/CFGFEGGCGGFH
@M02034:409:000000000-BFKT7:1:2109:25775:10627 1:N:0:25
AAAGTCGAGGTGCCTAAAGTGGCAACCCAGACTCGGTTTCGGGTTGGTGGTGTAGAGCTTCCTGTAGCCGCATGGCGTTCGTACTTAAATATGGAACTAACCATTCCAATTTTCGCTGTCTCTTATACACATCTCCGAGCCCACGAGACT
+
AAAAAF1ADDAAGGGGGGG3BDFGEGGEAEEF1GFFAEEEECCHFE/BFEAAB1D2F1BGGAGGBFDDGE@/EEF>>BE>EE0?FFGFHHFEGF1FFGHHFAGG>GH2BFEGGDEEEF/FGFGGF2DFGFF1FDF<E/<B/FA/ACC.AH
@M02034:409:000000000-BFKT7:1:2109:25585:10629 1:N:0:25
AAAGTCGAGGTGCCTAAAGTGGCAACCCAGACTCCTAATCATGTTGGTGGTGTAGAGCTTCCTGTAGCCGCATGGCGTTCGTACTTAAATATGGAACTAACCATTCCAATTTTCGCTGTCTCTTATACACATCTCCGAGCCCACGAGACT
+
BBCCBFABCCABGGGGGGGGGGGGHHHGGHHGHHHHHHHHHHHHHHHEFGFFGHHGHHHHHHHHHHHHHGGGGGHHGGGGGGHHHGHGHHHHHHHGHHHFHHFHHHHGHHHHHHGGGDFHHGHHHHHHGHEFHHGHACFCCEGGGGGGFH
@M02034:409:000000000-BFKT7:1:2109:25607:10629 1:N:0:25
AAAGTCGAGGTGCCTAAAGTGGCCACCCAGACTCTGCAGGCTGTTGGTGGTGTAGAGCTTCCTGTAGCCGCATGGCGTTCGTACTTAAATATGGAACTAACCATTCCAATTTTCGCTGTCTCTTATACACATCTCCGAGCCCACGAGACT
+
AABBBFBABBAABGGDFEGEGGGHGGHDFHHGGGHFHF3B2BGAFGHGGGEFGHHEHHHHFHFHHFHFFEG@EGHHGDFGFGGFHHHHHHGHHFGFEHGFGFHHHHGGHHHHHGF/EGGEHFFHFFFGGGEHFHDHGF?BGGGGCC?DEH
@M02034:409:000000000-BFKT7:1:2109:3064:10641 1:N:0:25
AAAGTCGAGGTGCCTAAAGTGGCAACCCAGACTACGATGCCGGTTGGTGGTGTAGAGCTTCCTGTAGCCGCATGGCGTTCGTACTTAAATATGGAACTAACCATTCCAATTTTCGCTGTCTCTTATACACATCTCCGAGCCCACGAGACT
+
BAABBFBBBBABGGGGGGGGGGGHHHHGGGGDHHBE2AAE3AEEGGE1BAEFB3F5E53FFFFF5EEDGECEEEHCF>EFEEBFHFHGHFFFFB33FGHHF03FGGHBBGBGHFGDDD?GFHHFFGHFHFFFGFHFA//<@F/FDGGDFG
@M02034:409:000000000-BFKT7:1:2109:23141:10643 1:N:0:25
AAAGTCGAGGTGCCTAAAGTGGCAACCCAGACTGTGGATCAGGTTGGTGGTGTAGAGCTTCCTGTAGCCGCATGGCGTTCGTACTTAAATATGGAACTAACCATTCCAATTTTCGCTGTCTCTTATACACATCTCCGAGCCCACGAGACT
+
BACBCFCCCCCBGGGGFGGGGGGHHHHGGHHGHHHHHHHHHHGHHHGGGGEGHHHHGHHHHHHHHHHGHGGGGGHHGEGGFGHHHHHDHHHHHHHGHHGFHHHHHHHHHHHHHHGFGGGFHGHHHHHHGGFHHHHHGDGGDFHGGGGGGH
@M02034:409:000000000-BFKT7:1:2109:8880:10644 1:N:0:25
AAAGTCGAGGTGCCTAAAGTGGCAACCCAGACTAAGTGGAATGTTGGTGGTGTAGAGCTTCCTGTAGCCGCATGGCGTTCGTACTTAAATATGGAACTAACCATTCCAATTTTCGCTGTCTCTTATACACATCTCCGAGCCCACGAGACT
+
ABBBAFBBBBBAGGGGFGGGFGGGHEHGGHHGHFFFAFGGGHHHHHH2FGGFBEHFDFHHFHGH5DGGGEEAEEF1EBEFFFHGHHGHFHFGHFB3FGHF31EFGEGHFHFHHFGGGGEGHHHHFHFFFGHHHHHHC@C@?FHGGGGGFH
@M02034:409:000000000-BFKT7:1:2109:25374:10647 1:N:0:25
AAAGTCGAGGTGCCTAAAGTGGCAACCCAGACTGGTCTTCTGGTTGGTGGTGTAGAGCTTCCTGTAGCCGCATGGCGTTCGTACTTAAATATGGAACTAACCATTCCAATTTTCGCTGTCTCTTATACACATCTCCGAGCCCACGAGACT
+
BABBBFBBBBBBGGGGEGGGGGGHHHHGGHHGHHGHHHHFHFFBGGGEEGGFGFHHGHGHHHHHHGHGFGGEGGHGGGGGGGHHHHHGHHHFHGD3GHGFFFBGHGGDGGFHHFGFGGGHHHHHGGHHHHGHHHHFF/CGGGHGGGGGGH
@M02034:409:000000000-BFKT7:1:2109:11774:10651 1:N:0:25
AAAGTCGAGGTGCCTAAAGTGGCAACCCAGACTCCTAGGCCTGTTGGTGGTGTAGAGCTTCCTGTAGCCGCATGGCGTTCGTACTTAAATATGGAACTAACCATTCCAATTTTCGCTGTCTCTTATACACATCTCCGAGCCCACGAGACT
+
CCCCCFCCCCBBGGGGGGGGGGGHHHHGGHHGHHGHHHHHHHGHHHHEFGFGHHHHHHHHHHHHHHHHHGGGGGHHGGGGGGHHHHHHHHHHHFHHHHHHHHGHHHGHHHHHHHGGGGGHHHHHHHGHFHHHHGHBFGGGGEHGGGGGGH
@M02034:409:000000000-BFKT7:1:2109:27069:10651 1:N:0:25
AAAGTCGAGGTGCCTAAAGTGGCAACCCAGACTCAGCAGCATGTTGGTGGTGTAGAGCTTCCTGTAGCCGCATGGCGTTCGTACTTAAATATGGAACTAACCATTCCAATTTTCGCTGTCTCTTATACACATCTCCGAGCCCACGAGACT
+
BABCBDAABDABGGGGGFGFGGGHHHGGGHHGHHGHHHHGHGFEGGAFGGEEGEHHHGHGFGHHHHEHHGGGGGHHGGCFGGFEHHHHHHHHHGHGFHEFHHHHHHHHHHHHHGEFFDGHGHHHBHHHFHEFCFFFGD?FFGHAGGCGGH
@M02034:409:000000000-BFKT7:1:2109:14176:10652 1:N:0:25
AAAGTCGAGGTGCCTAAAGTGGCAACCCAGACTCAGTCGCATGTTGGTGGTGTAGAGCTTCCTGTAGCCGCATGGCGTTCGTACTTAAATATGGAACTAACCATTCCAATTTTCGCTGTCTCTTATACACATCTCCGAGCCCACGAGACT
+
BBBCAFCCCCBBGGGGGGGGGGGHHHHGGHHGHHHHHHGGGGGHHHHGGGGFHHHHHHHHHHHHGHHHHGGGGGHHGGGGGGHHHHHHHHHHHHGGHHHGHHHHGHHGHHHHHFGGGGFHHHHHHHHHHHHHHHHHGGGGGGHGGGGGGH
@M02034:409:000000000-BFKT7:1:2109:21898:10653 1:N:0:25
AAAGTCGAGGTGCCTAAAGTGGCAACCCAGACTGCGTTTGGGGTTGGTGGTGTAGAGCTTCCTGTAGCCGCATGGCGTTCGTACTTAAATATGGAACTAACCATTCCAATTT
+
ACBCCFBCCCCCGGGGGGGGGGGHHHHGGHAFH33E2AEEGDGG?FAA11FEA3D5A5AA5FGE55B5@BF/EE11>>>?>?2??@F?3BGD?333BBGH3?3B34B44FDF
@M02034:409:000000000-BFKT7:1:2109:27208:10654 1:N:0:25
AAAGTCGAGGTGCCTAAAGTGGCAACCCAGACTTTTATGTTTGTTGGTGGTGTGAGCTTCCTGTAGCCGCATGGCGTTCGTACTTAAATATGGAACTAACCATTCCAATTTTCGCTGTCTCTTATACACATCTCCGAGCCCACGAGACTA
+
BBBBAFAADBABGGGGGGGGGGFHGGEEFHFGHFHHHHHD5EGHHHHEFEEFHC5FGGHEHHHHGHHHGGAEEHEFFGGEFGFGHFGHHHHHHGGGHGHCGHFGHHGFHGHHHGEEGGDGHHHGHFGHFFGHHHFGBFGGGHGGGGGEHF
@M02034:409:000000000-BFKT7:1:2109:25354:10655 1:N:0:25
AAAGTCGAGGTGCCTAAAGTGGCAACCCAGACTGGTCTTCTGGTTGGTGGTGTAGAGCTTCCTGTAGCCGCATGGCGTTCGTACTTAAATATGGAACTAACCATTCCAATTTTCGCTGTCTCTTATACACATCTCCGAGCCCACGAGACT
+
AAAAADAAB?AAGGGGFGF6GCFGGGHGGHGFFFDDADGDFFGDFF?BAEFGHB5FFGHHHHGHBDGDEEGCGGHE01EFGGHHHGFG3BGHH333FGFF3EBGBFFFEHHHHHEGFDE3DFFGFBDFEFFFH1?1CB@CGEFF?D?ADH
@M02034:409:000000000-BFKT7:1:2109:27067:10669 1:N:0:25
AAAGTCGAGGTGCCTAAAGTGGCAACCCAGACTCAGCAGCATGTTGGTGGTGTACAGCTTCCTGTAGCCGCATGGCGTTCGTACTTAAATATGGAACTAACCATTCCAATTTTCGCTGTCTCTTATACACATCTCCG
+
AAAAAFA1>>AAFBFC1FGGFGCEHFCGACG01BCFB1AFFHFHHHAA/EAAGD222BFGHFFFGGF2GECEE?GHGCGEEEGAFGB1FGBHG1BGFHHG10>FFHBG2GFHGHGGGE<BBDFFBDEGBGFGHDGHF
@M02034:409:000000000-BFKT7:1:2109:6775:10673 1:N:0:25
AAAGTCGAGGTGCCTAAAGTGGCAACCCAGACTAGTATTAATGTTGGTGGTGTAGAGCTTCCTGTAGCCGCATGGCGTTCGTACTTAAATATGGAACTAACCATTCCAATTTTCGCTGTCTCTTATACACATCTCCGAGCCCACGAGACT
+
AABBBFBBBBBAGGGGGGGGGGGHHHHGFHHGHFHHFHHFFHHHGHHEFEGGHBF5GFGFGGHHHFFFFFECEGHFFEEGEEBGHHHGDBBEGFE3CGFHH1BFDGHFGFFHHFEEG?/BGHHGFFGFGHGHHEHDDCGG@F/FCCFF/G
@M02034:409:000000000-BFKT7:1:2109:16594:10673 1:N:0:25
AAAGTCGAGGTGCCTAAAGTGGCAACCCAGACTGCGTTTCGGCTTGCTGGTGCAGTGC
+
BBBABF?ABBBBGGGGFGGGGGFHHHHGGHHGHH32A2EEE222A01D5AF233D535
@M02034:409:000000000-BFKT7:1:2109:7198:10674 1:N:0:25
AAAGTCGAGGTGCCTAAAGTGGCAACCCAGACTTAGGGTAATGTTG
+
BCCCADABBCABGGGGGGGBGGGHHHHGGHH23ADG3BG335DF5D
@M02034:409:000000000-BFKT7:1:2109:15524:10676 1:N:0:25
AAAGTCGAGGTGCCTAAAGTGGCAACCCAGACTCAGCCTCCTGTTGGTGGTGTAGAGCTTCCTGTAGCCGCATGGCGTTCGTACTTAAATATGGAACTAACCATTCCAATTTTCGCTGTCTCTTATACACATCTCCGAGCCCACGAGACT
+
CCCCCFCCCCABGGGGGGGGGGGHHHHGGGHGHHHHHHHGHHHHHHHGGGGGHFHFHFHHHGHHGGHGHGGEEGHHGGGGGFHGHHHDHHFGHHHHGEFFHHGHHGHGFGHHHFECGGFHFFHHGGD33CGFCDFDB//@DGHGFCFGGE
@M02034:409:000000000-BFKT7:1:2109:28484:10677 1:N:0:25
AAAGTCGAGGTGCCTAAAGTGGCAACCCAGACTCCGCCTTG
+
CCCCCFABDBBBGGGGGGGGGGGHHHHGGH2FH332BE22F
@M02034:409:000000000-BFKT7:1:2109:2992:10687 1:N:0:25
AAAGTCGAGGTGCCTAAAGTGGCAACCCAGACTCATCATACGGTTGGTGGTGTAGAGCTTCCTGTAGCCGCATGGCGTTCGTACTTAAATATGGAACTAACCATTCCAATTTTCGCTGTCTCTTATACACATCTCCGAGCCCACGAGACT
+
CCBBBFBBDBABGGGGGGGFGGGHHHCGGHHGHHHFGHHHGHGHGGGFFGEFFGHHHHHHHHHHGFHHHGGFGGHHGGGGGGHHHHHHHHGFGHHGFHHHHHFHFHFHHHGHHHGGGGGGHHHHHHGHGHEHFFDDF/DBCGHGGGGGGH
@M02034:409:000000000-BFKT7:1:2109:24155:10688 1:N:0:25
AAAGTCGAGGTGCCTAAAGTGGCAACCCAGACTAATATTCATGTTGGTGGTGTAGT
+
BCCCBFAABCCCGGGG4GGGGGGHHHHGGHHGHG3G55B55DFG55A222B213D5
@M02034:409:000000000-BFKT7:1:2109:21183:10689 1:N:0:25
AAAGTCGAGGTGCCTAAAGTGGCAACCCAGACTAATCATAATGTTGGTGGTGTAGAGCTTCCTGTAGCCGCATGGCGTTCGTACTTAAATATGGAACTAACCATTCCAATTTTCGCTGTCTCTTATACACATCTCCGAGCCCACGAGACT
+
CCCCCFCCCCCCGGGGGGGGGGGHHHHGGHHGHHHHHHHFGGHHHHGEGGGGHHHFHHHHHHHHGHHHHGGGGGHHGGGGGGHHHHHHHHGHHHGHHHHGHHHHHHHHHHHHHHGGGGGHHGHHHHHHHHGHHHHHG@CGGGHGGGGGGH
@M02034:409:000000000-BFKT7:1:2109:7712:10693 1:N:0:25
AAAGTCGAGGTGCCTAAAGTGGCAACCCAGACTGTGTGTAATGTTGGTGGTGTAGAGCTTCCTGTAGCCGCATGGCGTTCGTACTTAAATATGGAACTAACCATTCCAATTTTCGCTGTCTCTTATACACATCTCCGAGCCCACGAGACT
+
CCCCCFCCCCACGGGGGGGGGGGHHHHGGHGGHHHHHHHHHHHHHHHGGGEFHHHHHHHHHHHHHHHHHGGGGGHHGGGGGGHHHHHHHHHHHHHHHHGHHHGHGHGHHHHHHHGGGGGHHHHHHHGHHHGHHHHHGDGGGGHGGGGGGH
@M02034:409:000000000-BFKT7:1:2109:15656:10697 1:N:0:25
AAAGTCGAGGTGCCTAAAGTGGCAACCCAGACTGCGACGCCGGTTGGTGGTGTAGAGCTTCCTGTAGCCGCATGGCGTTCGTACTTAAATATGGAACTAACCATTCCAATTTTCGCTGTCTCTTATACACATCTCCGAGCCCACGAGAC
+
DCDDDFBCCCBCGGGGGGGGGGGHHHHGGHHGH3GGEFG2EGGFFGGGGGEGGHHHHHHHHHHHHHGHHGGEGGHHGGGGGGHHHHHHFHHHHHHHHGHGHHHHHHHHHHHHHHGGGGGHHGHHHHHHGHHHHHGHGGFGGGHGGGGGG
@M02034:409:000000000-BFKT7:1:2109:4358:10698 1:N:0:25
AAAGTCGAGGTGCCTAAAGTGGCAACCCAGACTAAGAGGAATGTTGGTGGTGTAGAGCTTCCTGTAGCCGCATGGCGTTCGTACTTAAATATGGAACTAACCATTCCAATTTTCGCTGTCTCTTATACACATCTCCGAGCCCACGAGACT
+
BBB@BFAAB@AAGGGGFGGFGGGHHHHGGHHGHHCHHFHHHHGHHHHEGGGGHHH5FHHGHGHHHGHHHGGGGGHHGGGGGGHHHHGDGHHHHFBGHFFFHHHGHHGHHHHGHHGGGGGHHGHFHHGHFHGHHHGFDFGCGGFGGCDGGH
@M02034:409:000000000-BFKT7:1:2109:21196:10703 1:N:0:25
AAAGTCGAGGTGCCTAAAGTGGCAACCCAGACTAATCATAATGTTGGTGGTGTAGAGCTTCCTGTAGCCGCATGGCGTTCGTACTTAAATATGGAACTAACCATTCCAATTTTCGCTGTCTCTTATACACATCT
+
A3AAAFABBBAA4EFGFGGFGGGFFDHEFAGFHBFGG5F55FG5DG2EEEB2BFHFDHFH5GHHGGFGHDGGFGHHGEEGGGHHGHGFGGFDG333EFHHHHHHHHEF4BGDGGGFGAE?4G?DGHGH4F22??
@M02034:409:000000000-BFKT7:1:2109:17909:10705 1:N:0:25
AAAGTCGAGGTGCCTAAAGTGGCAACCCAGACTCCTT
+
BBCCAFCBCCCCGGGGGGGGGGGHHHHGGHHGHC335
@M02034:409:000000000-BFKT7:1:2109:24249:10707 1:N:0:25
AAAGTCGAGGTGCCTAAAGTGGCAACCCAGACTATTTTTCTTGTTGGTGGTGTAGAGCTTCCTGTAGCCGCATGGCGTTCGTACTTAAATATGGAACTAACCATTCCAATTTTCGCTGTCTCTTATACACATCTCCGAGCCCACGAGACT
+
BBCCBFCCCCACGGGGGGGGGGGHHGHGGHHGHHHHHHHHHHHHHHHEFGGGGFHGHHHHHHGHHHHGGGGGGGHHGGGGGGHHHHHGGHHHHHHGFHFHHHFHHHHHHHHHHFGFGGGHHHHHHHGHFHFGHHHGGGCCGGHGFGGGGH
@M02034:409:000000000-BFKT7:1:2109:8793:10707 1:N:0:25
AAAGTCGAGGTGCCTAAAGTGGCAACCCAGACTTTTATGTATGTTGGTGGTGTAGAGCTTCCTGTAGCCGCATGGCGTTCGTACTTAAATATGGAACTAACCATTCCAATTTTCGCTGTCTCTTATACACATCTCCGAGCCCACGAGACT
+
AABBADAABBAAGGGFGGGFGGGHHHFGGHHGHHHHHHGFGGHHGHEEFGEFFHGGGHHHGHHHHHHHHGGEFGHHGGGGGGHHHHHBHHHGHEFGFFFGHHHHHEGFBGGHHHGGGGFHFFHGHHHHHHHHHFGHGGCDGGHGGB/AFG
@M02034:409:000000000-BFKT7:1:2109:28600:10707 1:N:0:25
AAAGTCGAGGTGCCTAAAGTGGCAACCCAGAC
+
@AAAAF1A1>1>1BFGAEGBBEFE10AA0F0F
@M02034:409:000000000-BFKT7:1:2109:17096:10708 1:N:0:25
AAAGTCGAGGTGCCTAAAGTGGCAACCCAGACTCGGGAGGCGGTTGGTGGTGTAGAGCTTCCTGTAGCCGCATGGCGTTCGTACTTAAATATGGAACTAACCATTCCAATTTTCGCTGTCTCTTATACACATCT
+
A>AABFABD@AAFCGF44FEGCGHCEA2FGHGCG22EAEGGGCGCEEEEEEAFGE5@GHGBFHHHGFHGGGCEF11/EEF?FFHFFGFGHGHHG3?FGFBFCDGHFFDFFGHHGBA/C?@GHGHGGFDFGHF<<
@M02034:409:000000000-BFKT7:1:2109:7719:10709 1:N:0:25
AAAGTCGAGGTGCCTAAAGTGGCAACCCAGACTGTGTGTAATGTTGGTGGTGTAGAGCTTCCTGTAGCCGCATGGCGTTCGTACTTAAATATGGAACTAACCATTCCAATTTTCGCTGTCTCTTATACACATCTCCGAGCCCACGAGACT
+
AAA?AF?ADD>AGEGGFGFBFFFHHHF2FFHCHF3GHF2FDFGGBFEAGG2BFFEBGBF3FBDGGFGFHGGEGGGEE?>?EECGHHHFFHEFGFDBGFHFBADF3B?FFHGFBGEE//??FFFGDF4BB3DG2F32/BDCF/FE/D?DDF
@M02034:409:000000000-BFKT7:1:2109:21452:10710 1:N:0:25
AAAGTCGAGGTGCCTAAAGTGGCAACCCAGACTGAGGTGTGGGTTGGTGGTGTAGAGCTTCCTGTAGCCGCATGGCGTTCGTACTTAAATATGGAACTAACCATTCCAATTTTCGCTGTCTCTTATACACATCTCCGAGCCCACGAGACT
+
BBBBBFBBBBABGGGGGGGGGGGHHHHGGHHGHHHGFAFFEGEEGGGGGGGFFGHFGHHHHHHHHHHHHGGEFGHHGGGGEFGHHHFHHHHHHHHFHFHHHHGHHHGHHHHHHHGGGGGFFFHHHHHHHHEHFHHHGCGGGGHGCDGGFH
@M02034:409:000000000-BFKT7:1:2109:18772:10718 1:N:0:25
AAAGTCGAGGTGCCTAAAGTGGCAACCCAGACTAAGAAGGGCGTTGGTGGCGTAGAGCTTCCTGTAGCCGCATGGCGTTCGTACTTAAATATGGAACTAACCATTCCAATTTTCGCTGTCTCTTATACACATCTCCGAGCCCACGAGACT
+
AAAAA3AADDAA1FGGGGGBGBF0CGH0AA0F1BBC110FE/AEEEAE/A0AAEE/GFBFFHHDFD@2F/>EFGHFEEEEEGFGEFFGHH>BGFFFGHHGGHHHFHHHBFHHHGGGGC?1BGGGHHH2FG1FCFFBEGGGCEFG@>@ECF
@M02034:409:000000000-BFKT7:1:2109:4343:10718 1:N:0:25
AAAGTCGAGGTGCCTAAAGTGGCAACCCAGACTAAGAGGAATGTTGGTGGTGTAGAGCTTCCTGTAGCCGCATGGCGTTCG
+
BBBBBDAA>DABGGGGGGFGFGGGHHHCFHGDGEGFBFGA2CCDFHG?A2E1F3G555BF5FFFB5A5AEE0EEFAE1>FE
@M02034:409:000000000-BFKT7:1:2109:21435:10720 1:N:0:25
AAAGTCGAGGTGCCTAAAGTGGCAACCCAGACTGAGGTGTGGGTTGGTGGTGTAGAGCTTCCTGTAGCCGCATGGCGTTCGTACTTAAATATGGAACTAACCATTCCAATTTTCGCTGTCTCTTATACACATCTCCGAGCCCACGAGACT
+
A>AA1DA1>AAAGGGGFGG3GGGGHHHGGHHGHHGHGAFBBECEEGCEGGEEHFHGHHHHHGHHHHGGHGGGGGHHGEEGGGHHHHGHBGGFGFGBFFGFFHFGFHFFFGHHHFGCECEFHFHEGHEGFHEGCGGGFGGGGGHA/CCCCF
@M02034:409:000000000-BFKT7:1:2109:26657:10722 1:N:0:25
AAAGTCGAGGTGCCTAAAGTGGCAACCCAGACTCTGAGTGATGTTGGTGGTGTAGAGCTTCCTGTAGCCGCATGGCGTTCGTACTTAAATATGGAACTAACCATTCCAATTTTCGCTGTCTCTTATACACATCTCCGAGCCCACGAGACT
+
BBBBBFBBBBABGGGGGGGFGFFFHGFAFCHFHGHGHHHHHHHHHHHEFGEFGHHGHFHHHFHGHHHEHGECEEHGEGGFFFHHHHHEHHGHHEGGHHHGHHHHHHGFGGHHHHGEGGGHHFGHGHHHGHGHHHFFDC@DGGFGGGGGGH
@M02034:409:000000000-BFKT7:1:2109:18161:10725 1:N:0:25
AAAGTCGAGGTGCCTAAAGTGGCAACCCAGACTAAGAGGGAGGTTGGTGGTGTAGAGCTTCCTGTAGCCGCATGGCGTTCGTACTTAAATATGGAACTAACCATTCCAATTTTCGCTGTCTCTTATACACATCTCCGAGCCCACGAGACT
+
AAABBFABBBABGGGGGGGGGGGHHHHGGHGGHHHHHHGDFGGGHHGEFGEFGGHFHHHHHHHHHHHHHFGFGGHHGGEFFEGHHHHFHHFHHHFGFHHGHHHHHHHGHHHHHHGGGGGHHHHHHHHHHHFHHHFHG?DGCGHGGGGGGH
@M02034:409:000000000-BFKT7:1:2109:18143:10727 1:N:0:25
AAAGTCGAGGTGCCTAAAGTGGCAACCCAGACTAAGAGGGAGGTTGGTGGTGTAGAGCTTCCTGTAGCCGCATGGCGTTCGTACTTAAATATGGAACTAACCATTCCAATTTTCGCTGTCTCTTATACACATCTCCGAGCCCACGAGACT
+
CBCCBFBCCCABGGGGGGGGGGGHHHHGGHHGHHHHHHHGFGGAGHGEFGEFHHHHHHHHHHHHGHHHHGGGGGHHGGGGGGHHHHHGHHHHHHHGHHGFHHHHHHGGFHHHHHGGGGGGHHHHHGGFGHGHHHGDDCCCGGGGGGGFDG
@M02034:409:000000000-BFKT7:1:2109:19194:10728 1:N:0:25
AAAGTCGAGGTGCCTAAAGTGGCAACCCAGACTAATAATCAGGTTGGTGGTGTAGAGCTTCCTGTAGCCGCATGGCGTTCGTACTTAAATATGGAACTAACCATTCCAATTTTCGCT
+
BCCCBFCCCCBCGGGGGGGGGGGHHHHGGHHGHH3G5F5AFGHHHHGGGGEFHHHHHHHHHHHHFHHHHGGGGGHHGGGGGGHHHHHHHHHHHGHHGHHHGHHHHHHHHHHHHHGGG
@M02034:409:000000000-BFKT7:1:2109:4454:10730 1:N:0:25
AAAGTCGAGGTGCCTAAAGTGGCAACCCAGACTGTGAGGGGGGTTGGTGGTGTAGAGCTTCCTGTAGCCGCATGGCGTTCGTACTTAAATATGGAACTAACCATTCCAATTTTCGCTGTCTCTTATACACATCTCCGAGCCCACGAGACT
+
BBBBBFBBBBBBFGGG44BBFFGHHEFEFHGGGHHGHHGGGGGBDGGFGGDFCGHHGHHHHGHHHHHFGGGCGGHHGGGGFGHHHHFFHHGHGHGGCGFC/GHHHHHHHHHHHFGGGGGBFFFGFGFB;FFFGGGFFBG@?EEFBBBFFF
@M02034:409:000000000-BFKT7:1:2109:23155:10731 1:N:0:25
AAAGTCGAGGTGCCTAAAGTGGCAACCCAGACTGTTTGTATTGTTGGTGGTGTAGAGCTTCCTGTAGCCGCATGGCGTTCGTACTTAAATATGGAACTAACCATTCCAATTTTCGCTGTCTCTTATACACATCTCCGAGCCCACGAGACT
+
AABBBFAABBBBGGGGGGGGGGGHHHHGGGCGHCBFBCAF5FGFHFHEFGGGHHHHHHHHHHHHHHHHHGGEGGHHGGGGGGHHHHHHFHGHHFFGFHHGHHHHHGFHHGHHHHGGGGGHHHHHFHDFBGFHHHFHGGGGGGHGGGGGG?
@M02034:409:000000000-BFKT7:1:2109:20294:10734 1:N:0:25
AAAGTCGAGGTGCCTAAAGTGGCAACCCAGACTAGGAATCAGGTTGGTGGTGTAGAGCTTCCTGTAGCCGCATGGCGTTCGTACTTAAATATGAAACTAACCATTCCAATTTTCGCTGTCTCTTATACACATCTCCGAGCCCACGAGACT
+
BBBBAFAABBBBGGGGGCGGGGGHHHHGGHHGHHHHFHHHHHHHHHGEFDEFHHHHHHHHHHHHHHHGHGGGGGHHGGGGGFHHHHHHHHHHHHHHHHHHHHGHHHHHHGHHHHGGGGEFGFHHGHFHFHHHHHFGGG/@GGHGGGGGGH
@M02034:409:000000000-BFKT7:1:2109:27259:10745 1:N:0:25
AAAGTCGAGGTGCCTAAAGTGGCAACCCAGACTAAGAAGACGGTTGGTGGTGTAGAGCTTCCTGTAGCCGCATGGCGTTCGTACTTAAATATGGAACTAACCATTCCAATTTTCGCTGTCTCTTATACACATCTCCGAGCCCACGAGACT
+
BBBBBFBBDBABGGGGGGGGGFFHHHHGGHHGHBHGBEGCGGFGGGC1A?EFF3FBE53BDHHHHFEFFEE?EEF1EAE1E>2GHGHHFFFDGD3?FEGF30?FHHH4EGFH4?E/EEA333FFFFFGFFD2FFGDE@@C@?FFC/@A/F
@M02034:409:000000000-BFKT7:1:2109:14186:10747 1:N:0:25
AAAGTCGAGGTGCCTAAAGTGGCAACCCAGACTTGGGTGGGGGTTGGTGGTGTAGAGCTTCCTGTAGCCGCATGGCGTTCGTACTTAAATATGGAACTAACCATTCCAATTTTCGCTGTCTCTTATACACATCTCCGAGCCCACGAGACT
+
BCBCBFCCCCCCGGGGGGGGGGGHHHHGGHHGHFHHHAEGGGGGGGGGGGGFHHHHHHHHHHHHHHHHHGGGGGHHGGGGGGEHHHHHGHHHHHHHHHHHHHHHHHHHHHHHHHGGGGGGGGHHEHHHHHHHHHHHGGGGGGHGCFGGGF
@M02034:409:000000000-BFKT7:1:2109:14735:10750 1:N:0:25
AAAGTCGAGGTGCCTAAAGTGGCAACCCAGACTCTGACGAGTGTTGGTGGTGTAGAGCTTCCTGTAGCCGCATGGCGTTCGTACTTAAATATGGAACTAACCATTCCAATTTTCGCTGTCTCTTATACACATCTCCGAGCCCACGAGACT
+
BBBABFAADDABGGGGFGGFFGGGHGHEGECFHGGHHGGE2EHHHGGGGGEFFBHGGHHHHHHGHFHEHEG?EEFHGGGGGGGHGHHFHHGHHHFHHHHFHHEGDGDFGHHHHHGGGGEGHFHHHHDGGFHHGHHHGGGGGEHGCGGGGH
@M02034:409:000000000-BFKT7:1:2109:27383:10754 1:N:0:25
AAAGTCGAGGTGCCTAAAGTGGCAACCCAGACTGGGCGGGCTGTTGGTGGTGTAGAGCTTCCTGTAGCCGCATGGCGTTCGTACTTAAATATGGAACTAACCATTCCAATTTTCGCTGTCTCTTATACACATCTCCGAGCCCACGAGACT
+
BBAAAFAB?DAACGGGGGGGGBFHFHFEECGFHHGFHGEGGGFGGFHEFDEFFFHEGHHHGHHFGHH4GE@EEGHGGGGGEEFGFHFFGHFHGHFFHHHFFHHFHHHHHFHHHHGEGGGGHHHFHHHFDGFFHGHHEGCCCGHEDGGGGF
@M02034:409:000000000-BFKT7:1:2109:23811:10754 1:N:0:25
AAAGTCGAGGTGCCTAAAGTGGCAACCCAGACTTGGAATACTGTTGGTGGTGTAGAGCTTCCTGTAGCCGCATGGCGTTCGTACTTAAATATGGAACTAACCATTCCAATTTTCGCTGTCTCTTATACACATCTCCGAGCCCACGAGACT
+
ABCBAFBBCCBCGGFGGGGGGGGHHHHGGHHGHHHHHHHHHGHHHFHEFGEFHHFFGHHHHHHHHHHHHGGAFGHHGGGGGGHHHHGGHHHHHFHHHHHHHHHHHHHHHHHHHHGGGGGHHHHHHHHHHHFHHHHGDBDGGGGGGGGGGF
@M02034:409:000000000-BFKT7:1:2109:7175:10758 1:N:0:25
AAAGTCGAGGTGCCTAAAGTGGCAACCCAGACTCAGCAGCCTGTTGGTGGTGTAGAG
+
BBBBBFBBBBABGGGGGGGGGGGGHHHGGHHGH33A35A22BFHFGA222BAA3B55
@M02034:409:000000000-BFKT7:1:2109:22234:10761 1:N:0:25
AAAGTCGAGGTGCCTAAAGTGGCAACCCAGACTTGGAAGAAGGTTGGTGGTGTAGAGCTTCCTGTAGCCGCATGGCGTTCGTACTTAAATATGGAACTAACCATTCCAATTTTCGCTGTCTCTTATACACATCTCCGAGCCCACGAGACT
+
AAAABFBBBBABGGGGGGGGGGGCGGGGGHHGGHHEFHHFFGFFGHGAFDABFFGDHHHHHGHGHHHFHGGEFGHHGEGGEEFGHHGFHHFFHGFGGHHGHFHHHHHEHHHHHGGEFEEGBHGFFHGFDGFGFHFFE@FG@GHFGGGGGH
@M02034:409:000000000-BFKT7:1:2109:25141:10769 1:N:0:25
AAAGTCGAGGTGCCTAAAGTGGCAACCCAGACTAGGAAGCAGGTTGGTGGTGTAGAGCTTCCTGTAGCCGCATGGCGTTCGTACTTAAATATGGAACTAACCATTCCAATTTTCGCTGTCTCTTATACACATCTCCGAGCCCACGAGACT
+
BAABBFABBBBBGGGGGGGGGGGHHHHGFHGGHHHH3AFCAFGHGHGEFGFFHFHDFGHHHHHHGHHHHGGGGGHHGGGGGEHHHHHGFHGGHHHHHHHGHHHHFHHHHHHHHGGGGGGHHHHHHHHHHHHHHHHHGGCGGGFFGGGGGF
@M02034:409:000000000-BFKT7:1:2109:13151:10772 1:N:0:25
AAAGTCGAGGTGCCTAAAGTGGCAACCCAGACTAATCCGAGGGTTGGTGGTGTAGAGCTTCCTGTAGCCGCATGGCGTTCGTACTTAAATATGGAACTAACCATTCCAATTTTCGCTGTCTCTTATACACATCTCCGAGCCCACGAGACT
+
ABCCAFBCCCABGGGGGGGGGGGHHHHGGHHGHHHHHHGGGGGEHGGFFGEFGGHHHHHHGHHHHHHHHGGGGGHHGGGGGGHHHHHHFHHHHGHGGHEFGHGHHHHHHHHHHHGGGGGHHHHHHHGHGHHHHHHHE?DDFGHGGGGGGH
@M02034:409:000000000-BFKT7:1:2109:25532:10785 1:N:0:25
AAAGTCGAGGTGCCTAAAGTGGCAACCCAGACTAAGCCTCATGTTGGTGGTGTAGAGCTTCCTGTAGCCGCATGGCGTTCGTACTTAAATATGGAACTAACCATTCCAATTTTCGCTGTCTCTTATACACATCTCCGAGCCCACGAGACT
+
AABBAFBADDABGGGGFGGGGGGGHHHGGHBAFHHHHGHHHHHFFHHGGEEGHGHGHEHHHHHFHFHGGEEEGGHHEFCGEGFHGHHHHFFGHHFFHHGHHHFHHGFFFHGHHHGGGGEGHHHHD4DFGGBGGHH2C@G/@FGGFFGGGG
@M02034:409:000000000-BFKT7:1:2109:24477:10790 1:N:0:25
AAAGTCGAGGTGCCTAAAGTGGCAACCCAGACTGTTCTTCCTGTTGGTGGTGTAGAGCTTCCTGTAGCCGCATGGCGTTCGTACTTAAATATGGAACTAACCATTCCAATTTTCGCTGTCTCTTATACACATCTCCGAGCCCACGAGACT
+
BBBCBFCBCCABGGGGGGGGGGGHHHHGFHHGHHHHHHHHHHHHHHHEFGEFGHHFHHHHHHHFGHHHHGGGGGHHGGGGGGHHHHHHHHHHHHGGHHHGHHHHHHGHHHHHHHGGGGGHHGHHHHHGGHEHHHHFGGGGGGHGGGGGGH
@M02034:409:000000000-BFKT7:1:2109:17888:10791 1:N:0:25
AAAGTCGAGGTGCCTAAAGTGGCAACCCAGACTGGGTGGAGGGTTGGTGGTGTAGAGCTTCCTGTAGCCGCATGGCGTTCGTACTTAAATATGGAACTAACCATTCCAATTTTCGCTGTCTCTTATACACATCTCCGAGCCCACGAGACT
+
BBBBBFBBBDABGGGGGGGFGGGHGHHGGHGGHHHHGGGHHGGGHGGFGGEFHHHFHGHHHHHHHHHHHEGEFGHGGGGGGGHHHHHHHHGHHHDDGHHFGFFGHHHGHHHHHGGCDGGHHHHHHHHHFGFHHGGBE@FFGGHGGGFFFH
@M02034:409:000000000-BFKT7:1:2109:7208:10792 1:N:0:25
AAAGTCGAGGTGCCTAAAGTGGCAACCCAGACTGAGACTCCTGTTGGTGGTGTAGAGCTTCCTGTAGCCGCATGGCGTTCGTACTTAAATATGGAACTAACCATTCCAATTTTCGCTGTCTCTTATACACATCTCCGAGCCCACGAGACT
+
BBBAAFAAA@>ABGGGGGGBDGGGHEHGGFEGHHCHHHEGFGHDHHHAFDEFGFFFHHHHHHHHHGHFHGGGGGHGEEFCEEHEHHHFHHFHHGHDHGFFGGHHHGGGGHHHHHGGGGGGHHHHHHFGG2DHHFGGEB/>CEHEGFCDCH
@M02034:409:000000000-BFKT7:1:2109:6910:10792 1:N:0:25
AAAGTCGAGGTGCCTAAAGTAGCAACCCAGACTTGT
+
BBBBBFBBBBBBGGGGGFGG5FGHHHHGGHHGH535
@M02034:409:000000000-BFKT7:1:2109:7065:10793 1:N:0:25
AAAGTCGAGGTGCCTAAAGTGGCAACCCAGACTGAGTTGGGGGTTGGTGGTGTAGAGCTTCCTGTAGCCGCATGGCGTTCGTACTTAAATATGGAACTAACCATTCCAATTTTCGCTGTCTCTTATACACATCTCCGAGCCCACGAGACT
+
BBBBBFBABBABGGGGGGGFGGGHHHHGGHHGHH33FHHHGEGGCGEG1AFF13D5FDECFHHHFFG5@EE?EFG1EEEGF?2/FGHEDGHDFF33FFFG303F??FBFG3GDBCDFD?FDFGB2FHHFFGGHFF@?<CGCFHGFCDGFH
@M02034:409:000000000-BFKT7:1:2109:18696:10800 1:N:0:25
AAAGTCGAGGTGCCTAAAGTGGCAACCCAGACTCCGCCTCCTGTTGGTGGTGTAGAGCTTCCTGTAGCCGCATGGCGTTCGTACTTAAATATGGAACTAACCATTCCAATTTTCGCTGTCTCTTATACACATCTCCGAGCCCACGAGACT
+
AAAA>FBABBBBGGG5FGGGGGFHHHHGGHHGHHHGGGGGHHHHHHHGGGEFFFHHHHHHHHHHHHHHHGGCFGHHGGGGGGHHHGFGBGGHHHGHGHHGGHHHHHGHHHHHHHGGGCGFHHHHHGHHGFFBGGGFGCGFGGHGGGGGGH
@M02034:409:000000000-BFKT7:1:2109:27432:10803 1:N:0:25
AAAGTCGAGGTGCCTAAAGTGGCAACCCAGACTGGGCAGTAGGTTGGTGGTGTAGAGCTTCCTGTAGCCGCATGGCGTTCGTACTTAAATATGGAACTAACCATTCCAATTTTCGCTGTCTCTTATACACATCTCCGAGCCCACGAGACT
+
BBBBBFBBBBBBGGGGGGGFGGGHHDFGGHHGHHHGHHFFHHGDGHGEGGEFGFHGGGHHHHHHGHHHHEGEEFHHFEGFFEGHHHHGFHGHGHHFGHHGHGFHHHGFHHHHHHEEEGEFHHHHHHHHHGGHHGGGE@F<DFGEDGGGCH
@M02034:409:000000000-BFKT7:1:2109:17876:10806 1:N:0:25
AAAGTCGAGGTGCCTAAAGTGGCAACCCAGACTGGGTGGAGGGTTGGTGGTGTAGAGCTTCCTGTAGCCGCATGGCGTTCGTACTTAAATATGGAACTAACCATTCCAATTTTCGCTGTCTCTTATACACATCTC
+
BBBBBFBBBBAAGGGGE4BBFGGFGHHGGHGGGHHGFECHHGGGHGGFGGDFHHHFHHHHGFHHHGHBHGCEEGHGGGGGGGHHHHHFFGEHHHED3GBBBGDGFFHFHGHHHHG?DFGGHDDGBGFG2FDHCF@
@M02034:409:000000000-BFKT7:1:2109:21186:10807 1:N:0:25
AAAGTCGAGGTGCCTAAAGTGGCAACCCAGACTCCGACTCTTGTTGGTGGTGTAGAGCTTCCTGTAGCCGCATGGCGTTCGTACTTAAATATGGAACTAACCATTCCAATTTTCGCTGTCTCTTATACACATCTCCGAGCCCACGAGACT
+
CCCCCFCCCBABGGGGGGFGGGGHHHHGGHHGHB32EE2A3DGHHHGFGGEGHGHHHHHHHHHHHHHHHGGGEFHHGGGFGGHHHHHGHHHHHGFFGHHGHHHHHHGHHHHHHHGGGGGGHHHHGHDGFHHFHHHHG/BCD/GGGGGGGH
@M02034:409:000000000-BFKT7:1:2109:25753:10813 1:N:0:25
AAAGTCGAGGTGCCTAAAGTGGCAACCCAGACTGGGTGGCATGTTGGTGGTGTAGAGCTTCCTGTAGCCGCATGGCGTTCGTACTTAAATATGGGACTAACCATTCCAATTTTCGCTGTCTCTTATACACATCTCCGAGCCCACGAGACT
+
BBBBBFABBCAAGGGGGGGGGGGFHGHEFHHGHHHHFGFHHHHHHHHEFGEFFGHFHHHHHGHGGHHGHGG@EEHGEEFEEEGHHHHFHHFHHHFFFHHHHGHHHHHHHHHHHHGEGGEEHGHHHHHHFHFHHHHBDBDCCGHGGGGFGH
@M02034:409:000000000-BFKT7:1:2109:18701:10817 1:N:0:25
AAAGTCGAGGTGCCTAAAGTGGCAACCCAGACTCCGCCTCCTGTTGGTGGTGTAGAGCTTCCTGTAGCCGCATGGCGTTCGTACTTAAATATGGAACTAACCATTCCAATTTTCGCTGTCTCTTATACACATCTCCGAGCCCACGAGACT
+
CCCCCFCCCDAAGGGGGGGGGGGHFGHGGHHGFHHGGGGGHHHGHHHEFGGFGHHFFHGGGHHHGHHGGGGFGGGHGEGGGFHHHHHHHHHGGHBFFHFBGHHFHHFFHHHHHFEGGGFFFFFHFHHHHFFGBFFBDG/@CFFFCCCEFH
@M02034:409:000000000-BFKT7:1:2109:28309:10818 1:N:0:25
AAAGTCGAGGTGCCTAAAGTGGCAACCCAGACTTCTAC
+
BBBBBFAADDABGGGGGGGGGGGHHHHGGHHGHB5FD5
@M02034:409:000000000-BFKT7:1:2109:3852:10820 1:N:0:25
AAAGTCGAGGTGCCTAAAGTGGCAACCCAGACTGTTTTGCCTGTTGGTGGTGTAGAGCTTCCTGTAGCCGCATGGCGTTCGTACTTAAATATGGAACTAACCATTCCAATTTTCGCTGTCTCTTATACACATCTCCGAGCCCACGAGACT
+
AABBAFAABBBBGGGGBBGGGGGGHHHEFHGGHHHHHHHHHHHGHHHEFGEGHHHGHHHHGHHHFGHGGEGFEGHHGGGGGGHHGHHGHHHHHHHFGHGEGHFGGFGGHHHHHHGFGGEFFFHHFGFGFGEHGGB2C/BCGGHGGFGGGH
@M02034:409:000000000-BFKT7:1:2109:8367:10828 1:N:0:25
AAAGTCGAGGTGCCTAAAGTGGCAACCCAGACTCCGCCTACTGTTGGTGGTGTAGAGCTTCCTGTAGCCGCATGGCGTTCGTACTTAAATATGGAACTAACCATTCCAATTTTCGCTGTCTCTTATACACATCTCCGAGCCCACGAGACT
+
BBBBBFBBBDAAGGGG4FFFEGEHHHHGGHHFHFFAGGDEFGFEHFEEEGGE1EHDEFFFBGHFBEHGHEGEEEG1E>EGFECF?FGBGGHGFHGBFHHHEGBEHFFBGGHHHFGGGGFFFFHHHGFFFGGGHFGDC@DFC/GCCGCGGH
@M02034:409:000000000-BFKT7:1:2109:19372:10835 1:N:0:25
AAAGTCGAGGTGCCTAAAGTGGCAACCCAGACTCCGTGGGTGGTTGGTGGTGTAGAGCTTCCTGTAGCCGCATGGCGTTCGTACTTAAATATGGAACTAACCATTCCAATTTTCGCTGTCTCTTATACACATCTCCGAGCCCACGAGACT
+
BABBBFBBBBABGGGGEGGGGGGHHHHGGHCEHHGEGGGGBEFGGGGFFGEFAGHGHFHGHHHHHHHHHGGGGGHHEFFFFEFHHHHHHHHGHFHHGHHHHHGGHHHGHHHHHHGGCGDEHHGGFHHHGHHHHHFFG?DCDEHFGGFGDG
@M02034:409:000000000-BFKT7:1:2109:11310:10837 1:N:0:25
AAAGTCGAGGTGCCTAAAGTGGCAACCCAGACTAAGAAGACTGTTGGTGGTGTAGAGCTTCCTGTAGCCGCATGGCGTTCGTACTTAAATATGGAACTAACCATTCCAATTTTCGCTGTCTCTTAACACATCTCCGAGCCCACGAGACTA
+
BBBBBFBBBBAAFGGGGGGBFGGHHHHGGHHGHHGHHHHGGHHHHHGEGGFGGHHFEHHHFHHHHHHEHEGFFGHHGGGGGFFHHHHHGHGGHHF3GFHHHHHHGHHHHHHHHHGGGGGFHHHFGHHGHHHFHHHGGGGGGHGGCCEFGB
@M02034:409:000000000-BFKT7:1:2109:21863:10837 1:N:0:25
AAAGTCGAGGTGCCTAAAGTGGCAACCCAGACTGTGTGGAAGGTTGGTGGTGTAGAGCTTCCTGTAGCCGCATGGCGTTCGTACTTAAATATGGAACTAACCATTCCAATTTTCGCTGTCTCTTATACACATCTCCGAGCCCACGAGACT
+
CBCCBFCCCBBBGGGGGGGGGGGHHHHGGHHGHHHHGHGHGHGGGGGEFGEGHHHHHHHHHHHHHFHHHGGGGGHHGGGGGGHHHHHGHHGHHHGFGHGFHHFHHFHHHHHHHHGGGGGHHGHHHGHHGHGHHHHFFBDGGGHGGGGGFH
@M02034:409:000000000-BFKT7:1:2109:8377:10847 1:N:0:25
AAAGTCGAGGTGCCTAAAGTGGCAACCCAGACTC
+
BBBBAFBADDAAGFGGGBGGGGGHHHHGGHHGHG
@M02034:409:000000000-BFKT7:1:2109:25002:10863 1:N:0:25
AAAGTCGAGGTGCCTAAAGTGGCAACCCAGACTTAGCTGTAGGTTGGTGGTGTAGAGCTTCCTGTAGCCGCATGGCGTTCGTACTTAAATATGGAACTAACCATTCCAATTTTCGCTGTCTCTTATACACATCTCCGAGCCCACGAGACT
+
CCCCBFABCCBCGGGGGGGGGGGHHHHGGHHGHHHHGHHGHHHHHHGGGGEFGHHHHFHHGHHGHHHFFGGEEGHAFGGGGGGHHHHHHHHHHHFHHHHHHGDGHHHEGHHHHGGGGGGFFGGHFFHHHHHGHHFHGCCFGGHGGGGGGH
@M02034:409:000000000-BFKT7:1:2109:19080:10867 1:N:0:25
AAAGTCGAGGTGCCTAAAGTGGCAACCCAGACTTCTCATCCGGTTGGTGGTGTAGAGCTTCCTGTAGCCGCATGGCGTTCGTACTTAAATATGGAACTAACCATTCCAATTTTCGCTGTCTCTTATACACATCTCCGAGCCCACGAGACT
+
CCCCCFCCCCBCGGGGGGGGGGGHHHHGGHHGHHHCDDEGDEEGGGGBFFEFHHHHHHHHHHHHHHHHHGGEFGHHGGGGGGHHHHHHFHHHHHHHGHHHHHHHHHHHHHHHHHGGGGGHHHHHHHHHGHFHHHHFE@GFGGHGCGGGGH
@M02034:409:000000000-BFKT7:1:2109:15277:10868 1:N:0:25
AAAGTCGAGGTGCCTAAAGTGGCAACCCAGACTGAGCGGCGTGTTGGTGGTGTAGAGCTTCCTGTAGCCGCATGGCGTTCGTACTTAAATATGGAACTAACCATTCCAATTTTCGCTGTCTCTTATACACATCTCCGAGCCCACGAGACT
+
BBBBBFBBBBABGGGGGGGDGGGHFGHGGHHGHHHHHGGGGGGGHGGGGGGGEFHFHHHHGHHHGHHHHGEFGGHHGEFGGFGHHHFGFHFHGHGFHHGHHHHHGHEHFGHHHFGGGGGBGFGHGHHHGHHHHHHDD/DCCC.FADGGGH
@M02034:409:000000000-BFKT7:1:2109:8269:10870 1:N:0:25
AAAGTCGAGGTGCCTAAAGTGGCAACCCAGACTCATCCGGAGGTTGGTGGTGTAGAGCTTCCTGTAGCCGCATGGCGTTCGTACTTAAATATGGAACTAACCATTCCAATTTTCGCTGTCTCTTATACACATCTCCGAGCCCACGAGACT
+
CCCCBFCCCCCCGGGGGGGGGGGHHHHGGHHGGHHHHHGGFGGGHHGGGGFFHGHHHHHHHHHHHHHHHGGGGGHHGGGGGGHHHHHHHHHHHHHHHGHHHHGHHHHHHHHHHHGGGGGGHGHGHHHFFHEHFHHHFGGGGGHGGGGGGG
@M02034:409:000000000-BFKT7:1:2109:24394:10875 1:N:0:25
AAAGTCGAGGTGCCTAAAGTGGCAACCCAGACTCATCAGAATGTTGGTGGTGTAGAGCTTCCTGTAGCCGCATGGCGTTCGTACTTAAATATGGAACTAACCATTCCAATTTTCGCTGTCTCTTATACACATCTCCGAGCCCACGAGACT
+
BBBBAFBBBBACGGGGGGGGGGGGHHHGGHHGHHHHHHHHHHHGHHHEFGGFGHHHHHHHHHHHHHHGHFGGGGGHGEGGGGHHHHHGHHHHHHGGFHHGHHFHHHHHHHHHHGGGGGGHHHHHHGFHGGDHHHGHFFGGGGHGGGGGGH
@M02034:409:000000000-BFKT7:1:2109:9214:10879 1:N:0:25
AAAGTCGAGGTGCCTAAAGTGGCAACCCAGACTAGGTTTAAGGTTGGTGGTGTAGAGCTTCCTGTAGCCGCATGGCGTTCGTACTTAAATATGGAACTAACCATTCCAATTTTCGCTGTCTCTTATACACATCTCCGAGCCCACGAGACT
+
BCCCCFCCCCABGGGGGGGGGGGHHHHGFHHGHFHHHHHHHGHHHHGEFGEFGGHFHHHHHGHGHHHHHGGEGGHHGGGGGGGHHHGGHHGHHHHFHHHHHHHHGHHHHHHHHHGGGGFGHGHHHHHHHHHHHHHGFCGGGGHGGGFGGH
@M02034:409:000000000-BFKT7:1:2109:14204:10880 1:N:0:25
AAAGTCGAGGTGCCTAAAGTGGCAACCCAGACTAAGCGGCCGGTTGGTGGTGTAGAGCTTCCTGTAGCCGCATGGCGTTCGTACTTAAATATGGAACTAACCATTCCAATTTTCGCTGTCTCTTATACACATCTCCGAGCCCACGAGACT
+
CBCCCFCCCCBBGGGFGGGFFGGFHGHGGHHGHHHHGGGGGGGFGGGEFGEFFFHFGFHHHHHHHHHGHEGEGFHGF1EEEEGHHHHGHGHHHHFHHHHGHHFHGHHGHHHHHFFGGGGGHHHHHHGFFGHHHGHHDFGGGGHGCGGGGH
@M02034:409:000000000-BFKT7:1:2109:25616:10881 1:N:0:25
AAAGTCGAGGTGCCTAAAGTGGCAACCCAGACTAGGAAGGAGTTGGTGGTGTAGAGCTTCCTGTAGCCGCATGGCGTTCGTACTTAAATATGGAACTAACCATTCCAATTTTCGCT
+
AAAAAD3?DDAAB4FGG4F6BGFFE4F?CFCFGH3FBDC2AACFFHEAFFGAG5BGBGFFHDFDHDF3AE0FEGF0EEFEEGFAGGFEGDDBFEB@@D3BBB3DHHGDB3FHFE/E
@M02034:409:000000000-BFKT7:1:2109:25635:10884 1:N:0:25
AAAGTCGAGGTGCCTAAAGTGGCAACCCAGACTAGGAAGTAGTTGGTGGTGTAGAGCTTCCTGTAGCCGCATGGCGTTCGTACTTAAATATGGAACTAACCATTCCAATTTTCGCTGTCTCTTATACACATCTCCGAGCCCACGAGACTA
+
AABCAFCBBBBCGGGGGGGGGGGHHHHGGHHGHHHHHHGGHHHHHHEFEEFGHHGHGHHHHHHHHHHHEEFFEHGEEEGGFHHHHGHHHGHHHHGGHGHHHHGHHHHHHHHHHGFGGFFHHHHHHHFHHGHGHHGGFDG?CGGGGGGEFF
@M02034:409:000000000-BFKT7:1:2109:18104:10887 1:N:0:25
AAAGTCGAGGTGCCTAAAGTGGCAACCCAGACTGCTGGGGGGGTTGGTGGTGTAGAG
+
AAAABFABBBABGGGFGGGGGFGGHHHGGHGGHHHHHCEGGGCGGGCCEDFEEBF0C
@M02034:409:000000000-BFKT7:1:2109:8264:10888 1:N:0:25
AAAGTCGAGGTGCCTAAAGTGGCAACCCAGACTCATCCGGAGGTTGGTGGTGTAGAGCTTCCTGTAGCCGCATGGCGTTCGTACTTAAATATGGAACTAACCATTCCAATTTTCGCTGTCTCTTATACACATCTCCGAGCCCACGAGACT
+
AAAA>DABBDAABGGGGFGFGGGGHGHGGHHGGHGGHHGGGGGGFHGECFEFHGHHHHHHFFHHHHHGFGGFGGHHGGGGGEGHHHF@DFGHHFHGHHH3GGFHHHGBFHHHHFGDEDDFEGGHHHHFBFFFFGFFD?CF@FHEGGGGGH
@M02034:409:000000000-BFKT7:1:2109:20648:10900 1:N:0:25
AAAGTCGAGGTGCCTAAAGTGGCAACCCAGACTTAGACTCAGGTTGGTGGTGTAGAGCTTCCTGTAGCCGCATGGCGTTCGTACTTAAATATGGAACTAACCATTCCAATTTTCGCTGTCTCTTATACACATCTCCGAGCCCACGAGAC
+
BBBBAFBBBBABGGGGGGGGGGGHHHHGGHHGH5F553DA33BFGHGEGGGFGHHHHHHHHHHHHHHHHGGFGGHHGGGGGGGHHHHHHHHHHHHHHHHGHHHHHHHHHHHHHHGGGGGFHHHHHHHHFHGHHHFHGGGGGGHGGCGGG
@M02034:409:000000000-BFKT7:1:2109:6917:10901 1:N:0:25
AAAGTCGAGGTGCCTAAAGTGGCAACCCAGACTCAGAAGAATGTTGGTGGTGTAGAGCTTCCTGTAGCCGCATGGCGTTCGTACTTAAATATGGAACTAACCATTCCAATTTTCGCTGTCTCTTATACACATCTCCGAGCCCACGAGACT
+
BBBBBFBADBAAGGGGGGGGGGGGHHHGGHGGHHHHHHHHHHHHHHHEFF1BFFGGHHHHHHHHHGHHHGGFFFHGFGGGEEGHHHHHHHHHHHHHHHGFHHHHBHGFHHHHHGGGGGGHHHHHHHHFFGFHGFHGF?FCGGHGGGGGGH
@M02034:409:000000000-BFKT7:1:2109:25520:10913 1:N:0:25
AAAGTCGAGGTGCCTAAAGTGGTAACCCAGACTATGGGGTAGGTTGGTGGTGTAGAGCTTCCTGTAGCCGCATGGCGTTCGTACTTAAATATGGAACTAACCATTCCAATTTTCGCTGTCTCTTATACACATCTCCGAGCCCACGAGACT
+
AAAAAFB@BBAAGEGFGGGBGGHHGFHHGEFFFHHFHHGBEFGGHHGGGGEFGHHGHHHHGHHHGFHFHEEEEGHHGGGFEFGHHHHGHHHHHHGFHHHHHHHHHHHHHGGHHHGGGGEDHGHHHHHFFHFBGHFFEGGCDEGFGCGGGH
@M02034:409:000000000-BFKT7:1:2109:18377:10914 1:N:0:25
AAAGTCGAGGTGCCTAAAGTGGCAACCCAGACTTCGTGGGTGGTTGGTGGTGTAGAGCTTCCTGTAGCCGCATGGCGTTCGTACTTAAATATGGAACTAACCATTCCAATTTTCGCTGTCTCTTATACACATCTCCGAGCCCACGAGACT
+
A?AAA3AADD1AFGGGCGGGG1FBCFGEGHGGHHBAFF/A/AAEFECAF/AFGBDGFBAFHBGDFGFGHGCEEEHEC/ECFEFHEFEDFFBHHBF1GGHHHFBGHHHEGHHHF2ECGGAB>DFDDDGFGGGGH1GFC<<CGFHGC/CGGH
@M02034:409:000000000-BFKT7:1:2109:6997:10921 1:N:0:25
AAAGTCGAGGTGCCTAAAGTGGCAACCCAGACTTATGAGAATGTTGGTGGTGTAGAGCTTCCTGTAGCCGCATGGCGTTCGTACTTAAATATGGAACTAACCATTCCAATTTTCGCTGTCTCTTATACACATCTCCGAGCCCACGAGACT
+
BBBBBF@BDBAAGGGFFGGGGGGHHHHGGGH2GH5FHB5A5FHHHGE2A2EFFBG5BBGG5FGHHDGDDFG?EEF1E?EFEECFEHFD3FGFHG33FGGF@13FFFGBBFGHHF?GGDEBGHGHBGFBF3FFGGGDDCCC/FGF?CCAAG
@M02034:409:000000000-BFKT7:1:2109:15958:10929 1:N:0:25
AAAGTCGAGGTGCCTAAAGTGGCAACCCAGACTAAGAAGAAGGTTGGTGGTGTAGAGCTTCCTGTAGCCGCATGGCGTTCGTACTTAAATATGGAACTAACCATTCCAATTTTCGCTGTCTCTTATACACATCTCCGAGCCCACGAGACT
+
CCCCCFCCCCAAGGGGGGGGGGGHHHHGGHGFGHHHHHHHHHHGHHGEFGEFGHHHHHHHHHHHHHHHHGGGGGHHGEGGGEHHHHHGHHHHHGHHHHHHHHHHHHGGHHHHHHGGGGEFFHHHHHHGHGHHHHHGGCGGGGHGGGGGGH
@M02034:409:000000000-BFKT7:1:2109:20559:10938 1:N:0:25
AAAGTCGAGGTGCCTAAAGTGGCAACCCAGACTTGGTCGCGTGTTGGTGGTGTAGAGCTTCCTGTAGCCGCATGGCGTTCGTACTTAAATATGGAACTAACCATTCCAATTTTCGCTG
+
AABBBFABDB2AGFCCGGFGFGGHF4GEAEDGBGHFGDEFCE01BCGEGGEFGEHBFHEH5FGG55FFG?FGGGHHGAEGGGFHHG4F3F44F3?DGHHHHHHHBGHHHHHHFF/EC?
@M02034:409:000000000-BFKT7:1:2109:14198:10941 1:N:0:25
AAAGTCGAGGTGCCTAAAGTGGCAACCCAGACTTATGAGCATGTTGGTGGTGTAGAGCTTCCTGTAGCCGCATGGCGTTCGTACTTAAATATGGAACTAACCATTCCAATTTTCGCTGTCTCTTATACACATCTCCGAGCCCACGAGACT
+
CCCCCFBCBBCCGGGGGGGGGGGHHHHGGHHGHHGHHHHHHHHGHHHGGGGFHHHGHHHHHHHHHHHGGGGFGGHGGGGGGGHHHHHHHHHHHHFFHHHHHGHHHHHGHHHHHHFEGGFHFHHHGHHHFHHHHHFHGGGGGGHGG@CGGH
@M02034:409:000000000-BFKT7:1:2109:16935:10952 1:N:0:25
AAAGTCGAGGTGCCTAAAGTGGCAACCCAGACTCCGACTCATGTTGGTGGTGTAGAGCTTCCTGTAGCCGCATGGCGTTCGTACTTAAATATGGAACTAACCATTCCAATTTTCGCTGTCTCTTATACACATCTCCGAGCCCACGAGACT
+
BBBBBFBBBBBBGGGGGGGGGGGGHHHGGHHFHHFGAEGGHGHHHHHGGGGFGFG5GHFHEHHHHGHHHGGCEGFFEGGGGGFGGHHGHFHHFGBFGHHG3F3FGBH?BGGHHFGEFGGHGGHHGFFGFGFHFHHGGCGCGEGGG?CCFH
@M02034:409:000000000-BFKT7:1:2109:5245:10953 1:N:0:25
AAAGTCGAGGTGCCTAAAGTGGCAACCCAGACTTTGTTGATTGTTGGTGGTGTAGAGCTTCCTGTAGCCGCATGGCGTTCGTACTTAAATATGGAACTAACCATTCCAATTTTCGCTGTCTCTTATCACATCTCCGAGCCCACGAGACTA
+
BBAABF3A?D2AGGGGGGGBFDFFFC42AAFF3GEDHHFFBG5GHHEAAAAFHBF5GDFHH3GDFGFBEEEEEGHCEEGFEAFGFHFFHFFFHFEFGHFGHGHGHHGDFHHHHGG?EEEHH4FGGFFFGFGHFGGG?B/@FHG/B@DAFG
@M02034:409:000000000-BFKT7:1:2109:20447:10963 1:N:0:25
AAAGTCGAGGTGCCTAAAGTGGCAACCCAGACTAGGGATTATGTTGGTGGTGTAGAGCTTCCTGTAGCCGCATGGCGTTCGTACTTAAATATGGAACTAACCATTCCAATTTTCGCTGTCTCTTATACACATCTCCGAGCCCACGAGACT
+
AA?>ADABBBAAGGGGGGGGGBF4EGH2FDAFH3GBFBCGFGHHHHHGFD1BFFHEGHFHDGGDGGFHHGGGGGHHGGGGGEGHGHHHHHFGHHGHHHHHHHHHHHHGGGHHHFEGGGEFGHHDGHHHHGGFHFHFGD?@CFCEGGGGCG
@M02034:409:000000000-BFKT7:1:2109:26832:10965 1:N:0:25
AAAGTCGAGGTGCCTAAAGTGGCAACCCAGACTAAGAAGCAGGTTGGTGGTGTAGAGCTTCCTGTAGCCGCATGGCGTTCGTACTTAAATATGGAACTAACCATTCCAATTTTCGCTGTCTCTTATACACATCTCCGGGC
+
BBBBBFBB@BAAGGGGGFGGGGGHHHHGGHH2GGHFFEFEFGGGFHFEEEGFFEG5A5GHDGHHFAFAAEE?EFFA0EEGGECCCFGE3FGFGHGFGHHHF03GHDBFEGGHHHGEE/<3FGFHGGGFFFFHGFHBD//>
@M02034:409:000000000-BFKT7:1:2109:10619:10971 1:N:0:25
AAAGTCGAGGTGCCTAAAGTGGCAACCCAGACTAATCTTCGGGTTGGTGGTGTAGAGCTTCCTGTAGCCGCATGGCGTTCGTACTTAAATATGGAACTAACCATTCCAATTTTCGCTGTCTCTTATACACATCTCCGAGCCCACGAGACT
+
AAAB?FBBBDABFGGGGGGGDGGGHHFFGEHFBGGHHHHHHGGGGGGAFGEF1GGGFGHGGFHHGHFGFGGGGGHAFEGGEFGGHHHFHHGFHEDFHGHFGHBHGHHHEHHHGHGGGGGGGHHGHHF3??GFCBF2ECG?CGFFGGFFGF
@M02034:409:000000000-BFKT7:1:2109:13962:10978 1:N:0:25
AAAGTCGAGGTGCCTAAAGTGGCAACCCAGACTCCGTGTCATGTTGGTGGTGTAGAGCTTCCTGTAGCCGCATGGCGTTCGTACTTAAATATGGAACTAACCATTCCAATTTTCGCTGTCTCTTATACACATCTCCGAGCCCACGAGACT
+
CCCCCFCCCCBCGGGGGGGGGGGHHHHGGEHGHHHGFFHHHHHHHHHEGGEFHGHHHHHHHHHGHHHHHGGGGGHHGGGGFEGHHHHFHHHHHHHGHHHHHHHHHHHGHHHHHHGGGGGHHHHHHHHHHHHFHHHGGGGGGGHGGGGGGH
@M02034:409:000000000-BFKT7:1:2109:5505:10981 1:N:0:25
AAAGTCGAGGTGCCTAAAGTGGCAACCCAGACTGGTTGGGGTGTTGGTGGTGTAGAGCTTCCTGTAGCCGCATGGCGTTCGTACTTAAATATGGAACTAACCATTCCAATTTTCGCTGTCTCTTATACACATCTCCGAGCCCACGAGACT
+
CCCCCFCCCBABGGGGGGGGGGGGHHHGGGHGHHHHHGGGGGGGGHHGGGEFFGHHHHHHHHHHGHHGHGGGGGHHGGGGGGHHHHHFHHHHHHHHHHGHGHHHHHGGHHHHHHGGGGGGHGFFFHGGFGFHHHHHGGGGGGHGGGCFGH
@M02034:409:000000000-BFKT7:1:2109:25519:10984 1:N:0:25
AAAGTCGAGGTGCCTAAAGTGGCAACCCAGACTAAGAATTAGGTTGGTGGTGTAGAGCTTCCTGTAGCCGCATGGCGTTCGTACTTAAATATGGAACTAACCATTCCAATTTTCGCTGTCTCTTATACACATCTCCGAGCCCACGAGACT
+
CCCCBFBABBBCGGGGFGGGGGGHHHHGGHHGHHGFEFGBFFHFFGGFGGGF1AF5EADFAEGFHFDEFEEEGEFAEEEFFAFHHHGHFHGFGHBDGFHH3?EGFGFDFGDHHECFGF?GDHHHDF4?FFFBGFFHGCCC@AGGC?CDCG
@M02034:409:000000000-BFKT7:1:2109:8464:10985 1:N:0:25
AAAGTCGAGGTGCCTAAAGTGGCAACCCAGACTCCGCGGCCTGTTGGTGGTGTAGAGCTTCCTGTAGCCGCATGGCGTTCGTACTTAAATATGGAACTAACCATTCCAATTTTCGCTGTCTCTTATACACATCTCCGAGCCCACGAGACT
+
CCCCCFCCCBBBGGGGGGGGGGGHHHHGGHHABGFGGGGGGFGHHHHEFFFFGFHEFFEHBGHHFFHGFEGEGGHAEEEGGEFGHHHFGHHFGF33GGHGFGDGGGHBFHFHHFFGDGCGFHGGFHHFHHFHHFFFD/<@@FHGGGGGGH
@M02034:409:000000000-BFKT7:1:2109:19627:10986 1:N:0:25
AAAGTCGAGGTGCCTAAAGTGGCAACCCAGACTAAGAATAAGGTTGGTGGTGTAGAGCTTCCTGTAGCCGCATGGCGTTCGTACTTAAATATGGAACTAACCATTCCAATTTTCGCTGTCTCTTATACACATCTCCGAGCCCACGAGACT
+
BBBBBFBBDDABGGGGCGGGGGGHHHHGGHHFHHHGHHHHFHHFGHGEFGEFGHHFGHHHHGHHHHHHGGGGGGHHGGGGFGHHGHHFGHHGHGFHHHGBGHHHFHGHHGHHHHGGGGGHHHHHGHHHEFHFHHDFBCGCGGHGG?@DGH
@M02034:409:000000000-BFKT7:1:2109:26954:10989 1:N:0:25
AAAGTCGAGGTGCCTAAAGTGGCAACCCAGACTGCTGGTTAGGTTGGTGGTGTAGAGCTTCCTGTAGCCGCATGGCGTTCGTACTTAAATATGGAACTAACCATTCCAATTTTCGCTGTCTCTTATACACATCTCCGAGCCCACGAGACT
+
CCCCCFCCCCCCGGGGFFGGGGGHHHHGGHHGHHHHHHHHHHHHHHGGGGEFHHHHHHHHHHHHHHHHHGGFGGHHGGGGGGHHHHGGHHGHHHHGHHGGHHHHHHHHHHHHHHGFFGGHHHHHHHGHFHFHHHGHGCFFFGHGGCGGGH
@M02034:409:000000000-BFKT7:1:2109:19281:10991 1:N:0:25
AAAGTCGAGGTGCCTAAAGTGGCAACCCAGACTATGGGGGGTGTTGGTGGTGTAGAGCTTCCTGTAGCCGCATGGCGTTCGTACTTAAATATGGAACTAACCATTCCAATTTTCGCTGTCTCTTATACACATCTCCGAGCCCACGAGACT
+
BBBBBFABBBAAGGGGGGGGGGGHHHHGGHHGHHHHHGGGGEGGGHHDFGDFHFHDHHHHHGHGHHHHHGGGGDHHGGGFGDHHHHHGHHFHHHGFHHHHHFHHHHHGHHHHHHGGGGEFGGFGGGGGGGGGGGGGGAAGGEGFFFFFFF
@M02034:409:000000000-BFKT7:1:2109:8479:10996 1:N:0:25
AAAGTCGAGGTGCCTAAAGTGGCAACCCAGACTCCGCGGCCTGTTGGTGGTGTAGAGCTTCCTGTAGCCGCATGGCGTTCGTACTTAAATATGGAACTAACCATTCCAATTTTCGCTGTCTCTTATACACATCTCCGAGCCCACGAGACT
+
BBBABFAADDAAGGCGGGGGBFFFFGHGGADFFHCEAEECEGGFFFAACE1FCFBFHHEHFGFDHHHHHEFGCEFEG1E?>EFGFGFFGHBHHHHGHFFFGFHH3EBEHHHGHHC/C?<?DHHGBGBF@@DCGFG2/<@>CF/C?@CDFF
@M02034:409:000000000-BFKT7:1:2109:19639:11003 1:N:0:25
AAAGTCGAGGTGCCTAAAGTGGCAACCCAGACTAAGAATAAGGTTGGTGGTGTAGAGCTTCCTGTAGCCGCATGGCGTTCGTACTTAAATATGGAACTAACCATTCCAATTTTCGCTGTCTCTTATACACATCTCCGAG
+
>3A3>B>ADB?AGCFFBBG6ABEGHGGGCHHEGHHCFHHBFFFGBH?22EEFHHGGGFFHHHHHHFBFGGE@?E1FEGCGGD2ECF43BF4BG33FEFGFGAFFHFFGBDB?FFEEG/??FEGHFF4B2B111BF?//>
@M02034:409:000000000-BFKT7:1:2109:3015:11011 1:N:0:25
AAAGTCGAGGTGCCTAAAGTGGCAACCCAGACTAAGGGTGAGGTTGGTGGTGTAGAGCTTCCTGTAGCCGCATGGCGTTCGTACTTAAATATGGAACTAACCATTCCAATTTTCGCTGTCTCTTATACACATCTCCGAGCCCACGAGACT
+
AABAAFBBBBABGGGFFFGFGFFHHHHGGHHGHHGBFGBFFGFGHHGEFE1FGHHHGHFHHHHFFGHHHEE>EFHHGGGGGFFHGHHFHHGHGHFFFGFGHHFHHHHHGHFFGHGGGGFFFBHHHHHHHHFGEGBFA<C/BFCFGGGGGH
@M02034:409:000000000-BFKT7:1:2109:4805:11022 1:N:0:25
AAAGTCGAGGTGCCTAAAGTGGCAACCCAGACTAGGATTCGGGTTGGTGGTGTAGAGCTTCCTGTAGCCGCATGGCGTTCGTACTTAAATATGGAACTAACCATTCCAATTTTCGCTGTCTCTTATACACATCTCCGAGCCCACGAGACT
+
AAABBFBBBBABFGGGGGGFGFGGHHHGGFHGHHFHHGHHGGGHGGGGGGEFGDGFFGHHEHHGFFHFGG0>EFHHGGGGEEGHHGHHHHGHHHHHHHGFGFBFHGGGHHHHHHGFGGEFFGGFHHBDFCGHHHHFA@DGCFGGGGFGGH
@M02034:409:000000000-BFKT7:1:2109:28512:11023 1:N:0:25
AAAGTCGAGGTGCCTAACGTGGCAACCCAGACTAATAAGGATGTTGGTGGTGTAGAGCTTCCTGTAGCCGCATGGCGTTCGTACTTAAATATG
+
A11A13AA@DA?1FF111EFGCEAG0CE00AFGH1A221A1B1FFBFA/A/BBGGD1AFF11B1G2AAEEE/>?F0>EEF?FFAFGEF@@2BG
@M02034:409:000000000-BFKT7:1:2109:4443:11028 1:N:0:25
AAAGTCGAGGTGCCTAAAGTGGCAACCCAGACTACGAATCTTGTTGGTGGTGTAGAGCTTCCTGTAGCCGCATGGCGTTCGTACTTAAATATGGAACTAACCATTCCAATTTTCGCTGTCTCTTATACACATCTCCGAGCCCACGAGACT
+
AAABAF?ADBBBGGGGGGFGGGGHHHHGGHHGHGFEFHGFHHHHGHHAFEGGHHHFGHHHGGHHHHHEFEGEGGHGGGGGG1BGGHHEFHHGFFFEGHGFCCDGFGHHHHHHHGCAFGGFHHHHFHFHGGGFHHBD?/?@<?GFGGGGGH
@M02034:409:000000000-BFKT7:1:2109:13102:11034 1:N:0:25
AAAGTCGAGGTGCCTAAAGTGGCAACCCAGACTAATCTTGATGTTGGTGGTGTAGAGCTTCCTGTAGCCGCATGGCGTTCGTACTTAAATATGGAACTAACCATTCCAATTTTCGCTGTCTCTTATACACATCTCCGAGCCCACGAGACT
+
CCCCCFCCCBCBGGGGGGGGGGGHHHHGGAHGHHHHHHHHFGHGHHHGGGBFFGHFHHHHHHHHHHHGHGGFGGHHGGGGGGHHHHHHHHHHHHGGHHHGHHHHHHFHHHHHHHGGGGGGHHHHGHHHHGHHHHHGF?C@CGHGGGCGGH
@M02034:409:000000000-BFKT7:1:2109:18491:11035 1:N:0:25
AAAGTCGAGGTGCCTAAAGTGGCAACCCAGACTCCGCCTCCGGTTGGTGGTGTAGAGCTTCCTGTAGCCGCATGGCGTTCGTACTTAAATATGGAACTAACCATTCCAATTTTCGCTGTCTCTTATACACATCTCCGAGCCCACGAGACT
+
BCCCBFCCCCCCGGGGGGGGGGGHHHHGGHHGHHHGGGGGHGGGGGGFGGGFFGHFHHHHHHHHHHHHHGGEGGGHGGGGGGHHHHHHHHHHHHGHHHHHHHGHHHHHHHHHHHGGGGGHHHHHGHHHGHGHHHHHGGGGGGHGGGGGGH
@M02034:409:000000000-BFKT7:1:2109:18474:11039 1:N:0:25
AAAGTCGAGGTGCCTAAAGTGGCAACCCAGACTCCGCCTCCGGTTGGTGGTGTAGAGCTTCCTGTAGCCGCATGGCGTTCGTACTTAAATATGGAACTAACCATTCCAATTTTCGCTGTCTCTTATACACATCTCCGAGCCCACGAGAC
+
AABBAFBBBB24FGFGFGGGGFGHFHHGGHFACGHGGGGFHD?EAEEAFCGEHFHFFEBGDHHHFHHGHGGGDGGHEGG11>GGHHHFFHFHGGDFFHGECGHGH?DGBGHHHHGDFGGEHEGHHGHFDGBHHB@@C</@/FEFGGCGC
@M02034:409:000000000-BFKT7:1:2109:26509:11040 1:N:0:25
AAAGTCGAGGTGCCTAAAGTGGCAACCCAGACTGCGTGGGCGGTTGGTGGTGTAGAGCTTCCTGTAGCCGCATGGCGTTCGTACTTAAATATGGAACTAACCATTCCAATTTTCGCTGTCTCTTATACACATCTCCGAGCCCACGAGACT
+
AABBBFCBCBBBGGGGGGGGGGGHHHHGGHGFCGGFGGGGGGGAEG?EFE?FGFH5DDGGGHHHFDFBBEG@EGHCEEEFE?B?GG?BFGFFGHB?FGHGCCDGHHFFHGGGHFG/CDEHHGHHGHFDDG1GHG?DA/><ACGGG--CAD
@M02034:409:000000000-BFKT7:1:2109:22544:11044 1:N:0:25
AAAGTCGAGGTGCCTAAAGTGGCAACCCAGACTCATGTGCCTGTTGGTGGTGTAGAGCTTCCTGTAGCCGCATGGCGTTCGTACTTAAATATGGAACTAACCATTCCAATTTTCGCTGTCTCTTATACACATCTCCGAGCCCACGAGACT
+
BABCBFCCCCACGGGGGGGGGGGHHHHGGGHGHHHHHGGHGHGHHHHGFGFFGHHGHHHHHHHHHHHGHGGGGGHHGGGGEFHHHHHGHHHHHHHHGHHGHGHHHHHHHHHHHHGGGGGHHHHHHHGHHHHHHHHHG?FCGGHGCGGGGH
@M02034:409:000000000-BFKT7:1:2109:26487:11049 1:N:0:25
AAAGTCGAGGTGCCTAAAGTGGCAACCCAGACTGCGTGGGCGGTTGGTGGTGTAGAGCTTCCTGTAGCCGCATGGCGTTCGTACTTAAATATGGAACTAACCATTCCAATTTTCGCTGTCTCTTATACACATCTCCGAGCCCACGAGACT
+
AABBAB>AD2>ABGGF4BGDGGGFHGHGGDGFFFGE2A22F?AAFGCEFEFGFFHHFHHHFGGGFGEFHGG?EFHHGGGGGGHHHGGBGHHGFHHHGHGGGHHHFGFFGHGHHHGGFCDHFHHHHHFHFC1CGHGH?@-<AFGG@G-<<<
@M02034:409:000000000-BFKT7:1:2109:8171:11056 1:N:0:25
AAAGTCGAGGTGCCTAAAGTGGCAACCCAGACTACTCGGGCTGTTGGTGGTGTAGAGCTTCCTGTAGCCGCATGGCGTTCGTACTTAAATATGGAACTAACCATTCCAATTCTCGCTGTCTCTTATACACATCTCCGAGCCCACGAGACT
+
CCCCCFABCCBBGGGGGGGGGGGHHHHGGHDEFFHHFGGGFFEAFHF1A1EE1AGDAE3F5FGDB5FFEEE>EEF1/?EFE>FGEGHGBGHEFF33FGHHB?3FF?G4?GG4B?FAF?<FGHFD3F33D2F?GDFBE?@C?FFFCGCDGH
@M02034:409:000000000-BFKT7:1:2109:10622:11071 1:N:0:25
GCTCTTAAAGAGGAGAAAGGTCATGCCTTCGTATCGTGCTTCTAACTTTACTCAGTTCGTTCTCGTCGACAATGGCGGAACTGGCGACGTGACTGTCGCCCCAAGCAACCTGTCTCTTATACAAATCTCCGAGCCCACGAGACGCTACGC
+
AAAABFFFFFFFGAEGGGGGDGHHHHHHGHHFGGGEFHGEGHHGHHHHHHHHHHGDDGGGHHGGGFFEEEGGGHHHGGFGGHHHGEGEGGEGFHHHHGGGGGGFHGCGFGHGGHBGGHFGHGG@FGHGHFGFFDCGGGGC@EGGCGG-<<
@M02034:409:000000000-BFKT7:1:2109:22253:11076 1:N:0:25
AAAGTCGAGGTGCCTAAAGTGGCAACCCAGACTAATAAGAATGTTGGTGGTGTAGAGCTTCCTGTAGCCGCATGGCGTTCGTACTTAAATATGGAACTAACCATTCCAATTTTCGCTGTCTCTTATACACATCTCCGAGCCCACGAGACT
+
AA>1AFAADD>AFFGGFGGBF1F0CAFAEACGHGH1FDA1GGDGGFC/AAAFH1A2F1BFH1GFHHEAFEEAEEHFEEEFE>CFFGFBHFFFGFEFFFGHHGHHEHHBDGDHHDEEGGEHEGF212FDGFHCHGHEGCCGG/FAC@CGGH
@M02034:409:000000000-BFKT7:1:2109:10601:11084 1:N:0:25
AAAGTCGAGGTGCCTAAAGTGGCAACCCAGACTAGGAATCAGGTTGGTGGTGTAGAGCTTCCTGTAGCCGCATGGCGTTCGTACTTAAATATGGAACTAACCATTCCAATTTTCGCTGTCTCTTATACACATCTCCGAGCCCACGAGACT
+
BCCCBFBCCCCCGGGGGGGGGGGGHHHGGDHGHHHHHHHHHHHHHHCEGGEFGGHHHHGHHHHHHGHGHGGGGGHHGFFGFGGHHHHHHHHHHGFHGGHHHHGHHHHHGHHHHHGGGGGHHHHHFHHHHEHHHHHHFDCFF/GG?CCDDF
@M02034:409:000000000-BFKT7:1:2109:9384:11093 1:N:0:25
AAAGTCGAGGTGCCTAAAGTGGCAACCCAGACTCCGCCTCATGTTGGTGGTGTAGAGCTTCCTGTAGCCGCATGGCGTTCGTACTTAAATATGGAACTAACCATTCCAATTTTCGCTGTCTCTTATACACATCTCCGAGCCCACGAGACT
+
CCCCCFCCCBBBGGGGGGGGGGGHHHHGGHHGHHHGGFGGHGHHHHHEGGGGHFHFFHHHHHHHHGHFFGGEFGHFGEGEGDFHHHHFHHHHHHHGGGGHHHHHFHHFFGHHHFEGGGFHHHHHFFFDHCGHHGH2?<CCG/CCF@@EDH
@M02034:409:000000000-BFKT7:1:2109:5792:11099 1:N:0:25
AAAGTCGAGGTGCCTAAAGTGGCAACCCAGACTCATGGGGAGGTTGGTGGTGTAGAGCTTCCTGTAGCCGCATGGCGTTCGTACTTAAATATGGAACTAACCATTCCAATTTTCGCTGTCTCTTATACACATCTCCGAGCCCACGAGACT
+
ABBABFBB@BAAGFGGFGGGGGGFHHHGGHGGHBBGD3AE2A2ECFEEA1BAA3E55DGC5AGFGHGFDEG>EEHFEGGGGGBA1FD33B@4FFD3?FFGEGBGHF44?GGFHFEFG/?FGDGB33FG3GFFFFFG?//<<FAFG?/<.<
@M02034:409:000000000-BFKT7:1:2109:22038:11100 1:N:0:25
AAAGTCGAGGTGCCTAAAGTGGCAACCCAGACTAAGATTACGGTTGGTGGTGTAGAGCTTCCTGTAGCCGCATGGCGTTCGTACTTAAATATGGAACTAACCATTCCAATTTTCGCTGTCTCTTATACACATCTCCGAGCCCACGAGACT
+
BCCCBFCCCCACGGGGGGGGGGGHHHHGGHHGHHHHHHHHHGGHGGGGGGDFGHHFHHHHGHHHHHHGHGGGGGHHGGGGGGHHHHHHHHHHHHHGHHHGHHGHHHHHHHHHHHGGGGGHHHHHHHHHGHHHHHHHGGGGGEHGGGGGGG
@M02034:409:000000000-BFKT7:1:2109:14688:11110 1:N:0:25
AAAGTCGAGGTGCCTAAAGTGGCAACCCAGACTGTTTATCTGGTTGGTGGTGTAGAGCTTCCTGTAGCCGCATGGCGTTCGTACTTAAATATGGAACTAACCATTCCAATTTTCGCTGTCTCTTATACACATCTCCGAGCCCACGAGACT
+
BBAABFBBB@2ACGGDA4FGFD2GCHFACF2FGHHHHHHHGFFHHGGEFD1FABGBGEHFDGFHHHHFHGAEEFHHGGEGGEGHHHHFFGHHHFFGHHHEFHGGEGGHHHHHHHGGGGGHHGHHFHHGHHHHGGFFC/CCGGH/BCCDDH
@M02034:409:000000000-BFKT7:1:2109:19452:11110 1:N:0:25
AAAGTCGAGGTGCCTAAAGTGGCAACCCAGACTTGTCATCAGGTT
+
BABCCFBBCCCCGGGGGGGGGGGHHHHGGHHGH53AB5FB5AFHD
@M02034:409:000000000-BFKT7:1:2109:20860:11111 1:N:0:25
AAAGTCGAGGTGCCTAAAGTGGCAACCCAGACTTTTCATCCGGTTGGTGGTGTAGAGCTTCCTGTAGCCGCATGGCGTTCGTACTTAAATATGGAACTAACCATTCCAATTTTCGCTGTCTCTTATACACATCTCCGAGCCCACGAGACT
+
BABCBFAABCCCGGGGGGGGGGGGGGGFGFHGHFHGHGHHHGGGGFGEEEAFBDFDGEFGGHHHHHHGFEGEGEHAEEEGFAEGGFHFGHFFFG3@FHFH303GF4FBEHFFB?EGE?/?GHFGEGH?D22GHFHDD@FCG/F<<@CD?H
@M02034:409:000000000-BFKT7:1:2109:12478:11111 1:N:0:25
AAAGTCGAGGTGCCTAAAGTGGCAACCCAGACTAAGAAGTAGGTTGGTGGTGTAGAGCTTCCTGTAGCCGCATGGCGTTCGTACTTAAATATGGAACTAACCATTCCAATTTTCGCTGTCTCTTATACACATCTCCGAGCCCACGAGACT
+
BBBBBFBBDBABGGGGGGGFGGGFGHHGGHHGHHHHHFGAGHHHGHCAFEEFGFHFHHHHFFHFHHHHHGGGGFHFEEGFFEGHHHHHHHHHHHGGFHHHHHHHHHHFFGHHHHGGGGEHFHHHHHHFFHHGHHHEECFGGGHGGGGGGH
@M02034:409:000000000-BFKT7:1:2109:10546:11112 1:N:0:25
AAAGTCGAGGTGCCTAAAGTGGCAACCCAGACTAATAAGACGGTTGGTGGTGTAGAGCTTCCTGTAGCCGCATGGCGTTCGTACTTAAATATGGAACTAACCATTCCAATTTTCGCTGTCTCTTATACACATCTCCGAGCCCACGAGACT
+
CCBBCFCCDBABGGGGGGGFGGGHHHHGGHHGHHHHHHHHHGGGGGGGGGEFGHHHGHGGHHHHGHHHHGGGGGHHGGGGFFFFHHHFGHFFHGHHHFHGHHGHGHHHHHHHHHGGGGFHHHHHHHHHEHHEHHGFECGGGGHGGGGGGD
@M02034:409:000000000-BFKT7:1:2109:10943:11112 1:N:0:25
AAAGTCGAGGTGCCTAAAGTGGCAACCCAGACTTTGACTAGTGTTGGTGGTGTAGAGCTTCCTGTAGCCGCATGGCGTTCGTACTTAAATATGGAACTAACCATTCCAATTTTCGCTGTCTCTTATACACATCTCCGAGCCCACGAGACT
+
BBBBBFBBDBBBGGGGAGGBEGGHHHHGGHHGHHHGHBGHHHHHHHHEFGGEGFHFFHHHHHHHHHHFGFGCEEHCEEGGGEFHHFDFGFFBGHBBFFFCCG3GF4FB4FGHHGGGGG?FFFHHHHHGFHFFHHF2C/B@?FEFGGGGCH
@M02034:409:000000000-BFKT7:1:2109:9012:11122 1:N:0:25
AAAGTCGAGGTGCCTAAAGTGGCAACCCAGACTAGTCGTCGTGTTGGTGGTGTAGAGCTTCCTGTAGCCGCATGGCGTTCGTACTTAAATATGGAACTAACCATTCCAATTTTCGCTGTCTCTTATACACATCTCCGAGCCCACGAGACT
+
BCCCBFCCCBBCGGGGGGGGGGGHHHHGGHHGHHHHFFGGGEGHHHHEFGGGGGHBGGHHHHHHHEHFFGGFGGHFGAEFGGHHHHHHGHHFHFB3GHHHFHGHHGHFHHHHGDFGGGEGHGHGHHGHGFHHHGHGGCGGGGHGGGGGGH
@M02034:409:000000000-BFKT7:1:2109:12388:11122 1:N:0:25
AAAGTCGAGGTGCCTAAAGTGGCAACCCAGACTGGGTTGGGGGTTGGTGGTGTAGAGCTTCCTGTAGCCGCATGGCGTTCGTACTTAAATATGGAACTAACCATTCCAATTTTCGCTGTCTCTTATACACATCTC
+
CCCCCFCCCCCCGGGFGGGGGGGHHHHGGGGGHCEHGDFGGGGGGGA1BEGE?3G5FGG35FFGFGGEFEE/EFF1EE>FE?2GGHHGFHFEDG33FGHH3C3GFDHBFGFHFB<AC/?F22FD2D2FHEB<FHH
@M02034:409:000000000-BFKT7:1:2109:21580:11124 1:N:0:25
AAAGTCGAGGTGCCTAAAGTGGCAACCCAGACTCAGAATAAGGTTGGTGGTGTAGAGCTTCCTGTAGCCGCATGGCGTTCGTACTTAAATATGGAACTAACCATTCCAATTTTCGCTGTCTCTTATACACATCTCCGAGCCCACGAGACT
+
CCCCCFBCCCBBGGGGGGGGGGGHHHHGGHHGHHHHHHHHHHGHHHGGEGGGGFHFGFFHFHHGGHHGHGGEGGHFGEGGGGFEHHHHHHHHHHGEHHHHGGFHHHHHHHHHHHGEGDGHFFHHBHGHEHGHHHFGGGGGGFHGC@DGGH
@M02034:409:000000000-BFKT7:1:2109:8803:11135 1:N:0:25
AAAGTCGAGGTGCCTAAAGTGGCAACCCAGACTTATAGGCCTGTTGGTGGTGTAGAGCTTCCTGTAGCCGCATGGCGTTCGTACTTAAATATGGAACTAACCATTCCAATTTTCGCTGTCTCTTATACACATCTCCGAGCCCACGAGACT
+
AAAABFBBBBAAFGGGGGGGGGGGGHHGGCDGGGHHHHGHCGFFEBGFFGEFEGH5GHHHHHHHGHHGHGGGGGHHGGGGEFGGGGHGHHGGHHFFGHHHGHHHHHGH4FGHHHGGGGEBFFGHBHH4GHFCFHHHG/B@CAGFCGGGGF
@M02034:409:000000000-BFKT7:1:2109:5656:11136 1:N:0:25
AAAGTCGAGGTGCCTAAAGTGGCAACCCAGACTAGTATGTCGGTTGGTGGTGTAGAGCTTCCTGTAGCCGCATGGCGTTCGTACTTAAATATGGAACTAACCATTCCAATTTTCGCTGTCTCTTATACACATCTCCGAGCCCACGAGACT
+
BBBBBFBBBBBBGGGGGGGGGGGHHHHGGHHGHGHHHHHGGHGGGGGGGGEFGHHGGHHHHHHHHHHHHGGEFGHHGGGGGFHHHHHHHHHHHHGFHHHHGHHHHHHHHHHHHHGGGGGHHHHHHHHHHHFGHGHHGCGGGGHGGCFGGG
@M02034:409:000000000-BFKT7:1:2109:18371:11137 1:N:0:25
AAAGTCGAGGTGCCTAAAGTGGCAACCCAGACTTAGACGGCGGTTG
+
BBBBBFABBDAAGGGGGFFGGGGHHHHGGHHGH555A32AA2EEAE
@M02034:409:000000000-BFKT7:1:2109:22709:11139 1:N:0:25
AAAGTCGAGGTGCCTAAAGTGGCAACCCAGACTAGGGGGGGGGTTGGTGGTGTAGAGCTTCCTGTAGCCGCATGGCGTTCGTACTTAAATATGGAACTAACCATTCCAATTTTCGCTGTCTCTTATACACATCTCCGAGCCCACGAGACT
+
BABBBFBABDBBGGGFBFGGGGGHHHHGGHHGHHHHFGGGGFFDDFF;ADDEAFFFFFFFFFFFFFFFFFFBFFFFDFFEFFFFFFFFFFFFFFFBFFFFFFFFFFFFFFFFFFFFFFDFFEFFFFFFFFFFFFFFDDFFFFFFFAFDFF
@M02034:409:000000000-BFKT7:1:2109:24793:11144 1:N:0:25
AAAGTCGAGGTGCCTAAAGTGGCAACCCAGACTCCGAAGACGGTTGGTGGTGTAGAGCTTCCTGTAGCCGCATGGCGTTCGTACTTAAATATGGAACTAACCATTCCAATTTTCGCTGTCTCTTATACACATCTCCGAGCCCACGAGACT
+
AABCAFBCBBAAGGGGGGGGGGGGHHHGGHHFHHFFGGGFHGGGGGGEFGGGGDGDFFHHHHHHHFHFFGGGGGFGGGGFFGHHHHHGHHHHGG3FGHHFFFBGHFHHHHHHHGEFGDCGHFHHFDF3DGHHHGHGD?@?GGHGGGCFDH
@M02034:409:000000000-BFKT7:1:2109:19701:11152 1:N:0:25
AAAGTCGAGGTGCCTAAAGTGGCAACCCAGACTAGGAAGCGGGTTGGTGGTGTAGAGCTTCCTGTAGCCGCATGGCGTTCGTACTTAAATATGGAACTATCCATTCCAATTTTCGCTGTCTCTTATACACATCTCCGAGCCCACGAGACT
+
BBBBBFBBBBBAGGGGGGGFGGGHHHHECGHGHHHHHHHHGGGEGGGGFGEGHHHHHHHHGHHHHHGGHGGGGGHFGEGGGGFHHHHHGHGHHHHGCGHDGHHHHHHHHHHHHGGGGGDHHGHHFHHHFHGFHHHHGCCCC/GGGGCGGH
@M02034:409:000000000-BFKT7:1:2109:11773:11160 1:N:0:25
AAAGTCGAGGTGCCTAAAGTGGCAACCCAGACTCAGGGGGGTGTTGGTGGTGTAGAGCTTCCTGTAGCCGCATGGCGTTCGTACTTAAATATGGAACTAACCATTCCAATTTTCGCTGTCTCTTATACACATCTCCGAGCCCACGAGAC
+
BBBBBFBBBBAAGGGGGFGABBFFFEGGGDHFEFHFGFFGGEG<DGF/FA???DGHHGGGHHH<?FF1FD@CCDFFC>@F<<GGHHFFFFGBDHHFCC:0:C0CGGGFHCFCFBC?EDCCBBFFFGFFFFF;:9BGCBF??FFFFFFFD
@M02034:409:000000000-BFKT7:1:2109:22008:11165 1:N:0:25
AAAGTCGAGGTGCCTAAAGTGGCAACCCAGACTCATCAGAATGTTGGTGGTGTAGAGCTTCCTGTAGCCGCATGGCGTTCGTACTTAAATATGGAACTAACCATTCCAATTTTCGCTGTCTCTTATACACATCTCCGAGCCCACGAGACT
+
AAAAAFBADBABGGGFGGGGGGGHGGHGGHHGHGHHHHHHHHHHHHFEFEEFGHHHHGHHHHHHHHHHHGGEEGHHGGGGGGHHHHHHHHHHHHHFHHFBGHGHFFFFHHHHHHGGGGGGHHHHHHHHGHFGFHFGCD??GACFGGGGGH
@M02034:409:000000000-BFKT7:1:2109:14949:11166 1:N:0:25
AAAGTCGAGGTGCCTAAAGTGGCAACCCAGACTTGTAGTTGGGTTGGTGGTGTAGAGCTTCCTGTAGCCGCATGGCGTTCGTACTTAAATATGGAACTAACCATTCCAATTTTCGCTGTCTCTTAACACATCTCCGAGCCCACGAGACTA
+
A3AAAFBBBBAAGGGGGGGFGGGHHHHEFHAECGHHFHEGHHGEC2E1FDECAGG5GFGH5GHHE5G5GFGEGGFGEE?EFFFEEHHHBH4GEF33EFGGBG3B?EEGBFHHHHGGGG/B?GGF33?FCCFGFHFD<BCCFHEC?DGAF<
@M02034:409:000000000-BFKT7:1:2109:19282:11169 1:N:0:25
AAAGTCGAGGTGCCTAAAGTGGCAACCCAGACTACGGCTTCGGTTGGTGGTGTAGAGCTTCCTGTAGCCGCATGGCGTTCGTACTTAAATATGGAACTAACCATTCCAATTTTCGCTGTCTCTTATACACATCTCCGAGCCCACGAGACT
+
BBBBBF@AA>>AFGGGFGGEGBFHGHHEGHHGFDCEFGGEHGEFBEA1B1EAFHFBGHHHHFHGHHHHHGG@EFHGGGGGEFBGFHFF3F?EDFF3BFFGGHGHFEFHFFHHFHEGGGGHHFHDGFBDGHGHHHHGG/>ADCEEC<CDDH
@M02034:409:000000000-BFKT7:1:2109:23694:11170 1:N:0:25
AAAGTCGAGGTGCCTAAAGTGGCAACCCAGACTCATAATATTGTTGGTGGTGTAGAGCTTCCTGTAGCCGCATGGCGTTCGTACTTAAATATGGAACTAACCTTCCAATTTTTGCTGTCTCTTATTCACATCTCC
+
AAA?ADAAD2A?F4G5EGGGGCFGGFHGGHGGCF35F555DDDAF22BEEAFGGFGFHHHHHHHGHFHHGGCEEGFGGGGGGFHHHB3@G4FGFFGF33BG1B33FFGBFHF4/3BFB3B4?GBG4?B3FF3B1?
@M02034:409:000000000-BFKT7:1:2109:19314:11175 1:N:0:25
AAAGTCGAGGTGCCTAAAGTGGCAACCCAGACTCCTCCTCCGGTTGGTGGTGTAGAGCTTCCTGTAGCCGCATGGCGTTCGTACTTAAATATGGAACTAACCATTCCAATTTTCGCTGTCTCTTATACACATCTCCGAGCCCACGAGACT
+
BBCCBFCCCCBCGGGGGGGGGGGHHHHGGHHGHHHHHHHHHGGGFGGGGGEFHHHHHHHHHHHHHGHHHGGGEGHFGGGGGGGHHHHHHHFHHHHGFGHHHGHHHHHHGHHHHHGGGGGGHGHHHHHHHHHHGHHBE/DCGGHGGCGGGH
@M02034:409:000000000-BFKT7:1:2109:18420:11177 1:N:0:25
AAAGTCGAGGTGCCTAAAGTGGCAACCCAGACTGTGACTCTGGTTGGTGGTGTAGAGCTTCCTGTAGCCGCATGGCGTTCGTACTTAAATATGGAACTAACCATTCCAATTTTCGCTGTCTCTTATACACATCTCCGAGCCCACGAGACT
+
BBBBBFBBBDBBGGGGCFGGGGGHHHHGGHHGHGHHHHHHGHHHHGFEFEEFGFHGHHHHGHHHHHHGGGGEEGHHGGGGGEFHHHHHGHHHHHFHGHHGGHHGFHHHHHHHHHFGGGGHHFHHHHHHHHGGHHHHG/B@GGHGG?DDFF
@M02034:409:000000000-BFKT7:1:2109:23699:11187 1:N:0:25
AAAGTCGAGGTGCCTAAAGTGGCAACCCAGACTCCTAAGGTTGTTGGTGGTGTAGAGCTTCCTGTAGCCGCATGGCGTTCGTACTTAAATATGGAACTAACATTCCAATTTTCGCTGTCTCTTATACACATCTCCGAGCCCACGAGACTA
+
BBBBBFBAB@BBGGGGGGGBGGGHHHHGGHHGHHHHHHHHFGHGHHHFFGEGHHHHGFHHHHHHHHHHHGGFFGHHGFGGGGFHHHGFHHHHHHHFFGGHHHGHHHHGHHGGHGEGFGHHHHHHHHGHHFGHHHHGFGGGEHGGGGDEGF
@M02034:409:000000000-BFKT7:1:2109:26535:11188 1:N:0:25
AAAGTCGAGGTGCTAAAGTGGCAACCCAGACTCCTGTGCTTGTTGGTGGTGTAGAGCTTCCTGTAGCCGCATGGCGTTCGTACTTAAATATGGAACTAACCATTCCAATTTTCGCTGTCTCTTATACACATCTCCGAGCCCACGAGACTA
+
3AABBFBBBBAAGGCGGFGGGGHHHGGCDHGHHHHHHHHHHFHHHHAFGEGHHH5FHHHGHHHHHHHGGGGGGHHGEEGGGHEHHHHHHHHGHFFHFGFHHEGHBGFGHHHGHGEFEEGHHGHGHHHHHHGHHHHGCGGCFGCDCC?/GF
@M02034:409:000000000-BFKT7:1:2109:11310:11190 1:N:0:25
AAAGTCGAGGTGCCTAAAGTGGCAACCCAGACTCGGACTCCTGTTGGTGGTGTAGAGCTTCCTGTAGCCGCATGGCGTTCGTACTTAAATATGGAACTAACCATTCCAATTTTCGCTGTCTCTTATACACATCTCCGAGCCCACGAGACT
+
A?ABAFBBBBBAGGGGCFGGGGGHHHHFGHHGHHGGGEEGHHHGHFHA1EGFHHHGFHHHFFHHFHHHHGEEGDHHGGGGGGHHHHFFHHGHFFGHGFBGHGGHDFGFHHGFHHCEGGGGGGHHHH?BFBDGFGFGG/<??FFE<<CFDH
@M02034:409:000000000-BFKT7:1:2109:27676:11197 1:N:0:25
AAAGTCGAGGTGCCTAAAGTGGCAACCCAGACTAAGAAGAAGGTTGGTGGTGTAGAGCTTCCTGTAGCCGCATGGCGTTCGTACTTAAATATGGAACTAACCATTCCAATTTTCGCTGTCTCTTATACACATCTCGGAGCCCACGAGACT
+
ABBBBFBBBBBBGGGGGGGFGGGGHHHGGHHFFGHHHFHFGHHHHHGEAEEEABG5FDGFEGHHHFFABEE>EEC1>EEFFECGHHHF3FFGDG33GBGH3B3FFFHDFGEHGBE?EEEFFFFFBGHHDFHCGGF0?A@D/FCC@FFDDH
@M02034:409:000000000-BFKT7:1:2109:28537:11199 1:N:0:25
AAAGTCGAGGTGCCTAAAGTGGCAACCCAGACTGGTAGGAGGGTTGGTG
+
ABBBBFBBBDABGGGGGEGGGGGHHHHGGHHCHFCHBHGHHFGGAF01A
@M02034:409:000000000-BFKT7:1:2109:23517:11204 1:N:0:25
AAAGTCGAGGTGCCTAAAGTGGCAACCCAGACTGAGAAGAAGGTTGGTGGTGTAGAGCTTCCTGTAGCCGCATG
+
BBBBBFBABD2AFGGGFGGGGGGHHHHGGHGGHFAF55BA3AFG3G2A21E113D5A5A35BA5B5A53BE>EE
@M02034:409:000000000-BFKT7:1:2109:23533:11210 1:N:0:25
AAAGTCGAGGTGCCTAAAGTGGCAACCCAGACTGAGAAGAAGGTTGGTGGTGTAGAGCTTCCTGTAGCCGCATGGCGTTCGTACTTAAATATGGAACTAACCATTCCAATTTTCGCTGTCTCTTATACACATCTCCGAGCCCACGAGACT
+
BBBBBF@BBBBBGGGG4GFGGGGHHHHGGHHGHGHHHGGHFGHGGHGEFGGFHGHFFGHHHGHHHHHGHGG>EGHFFGGGGGGHHHFGHHHHHHGHFHHFHFHGHGHFHHHHHHG<EGFGHHHHHHHHHHHHHHGFF?GCGGGGGDCGGH
@M02034:409:000000000-BFKT7:1:2109:27398:11213 1:N:0:25
AAAGTCGAGGTGCCTAAAGTGGCAACCCAGACTGGGGGGTGGGTTGGTGGTGTAGAGCTTCCTGTAGCCGCATGGCGTTCGTACTTAAATATGGAACTAACCATTCCAATTTTCGCTGTCTTTAT
+
>1AAADAADDAAFGFGG1GGFGGHHHHGGCGFHGHHGGG<>/<CFG@CFG?FGGHFDGHHHCFFDFFHHGG@CGHHGGGA<<CHHHGG0<CGHEFHHGFFGHHGGHBCHGGGGF@AAA99BFFFF
@M02034:409:000000000-BFKT7:1:2109:16190:11224 1:N:0:25
AAAGTCGAGGTGCCTAAAGTGGCAACCCAGACTAAGAAGAGTGTTGGTGGTGTAGAGCTTCCTGTAGCCGCATGGCGTTCGTACTTAAATATGGAACTAACCATTCCAATTTTCGCTGTCTCTTATACACATCTCCGAGCCCACGAGACT
+
BAAABFBBBB>AGGGGGGGGDFECFGHFGGHGFFFHGFFHHHFHHEFEFGFFHFF5FFFHHFHGFGGFHGGEEFHHGFGEEEFHHHHBHHEGHHF@GGBGHFHFHHHFFHFHGEEGGDEG4GGHFHHGGGHHHHHDF?CGGEGGGGGGGH
@M02034:409:000000000-BFKT7:1:2109:9026:11224 1:N:0:25
AAAGTCGAGGTGCCTAAAGTGGCAACCCAGACTCGTTTGTTTGTTGGTGGTGTAGAGCTTCCTGTAGCCGCATGGCGTTCGTACTTAAATATGGAACTAACCATTCCAATTTTCGCTGTCTCTTATACACATCTCCGAGCCCACGAGACT
+
BBBBBFBBBBAAGGGGGGGGGFGGHHHGGHFGHCFFFFEFGGCFGA2EFFEFAGHBGHHHGHHGHHHFHGGGEGHHGGGGEFFHHHHHHHHHGHF3FHHHGHGHHHHHHGHHHHGGGGE3GHHFHHFGGHHHHFHHG?FGGCGGFCGGDH
@M02034:409:000000000-BFKT7:1:2109:18098:11232 1:N:0:25
AAAGTCGAGGTGCCTAAAGTGGCAACCCAGACTAGTCGGTAGGTTGGTGGTGTAGAGCTTCCTGTAGCCGCATGGCGTTCGTACTTAAATATGGAACTAACCATTCCAATTTTCGCTGTCTCTTATACACATCTCCGAGCCCACGAGACT
+
AABAAFAABBABFGFD4G4BGGGHHGHGGHHGHHHHHGGEGEFHHHGGGGEFGFHGGFHHHHHHHGGFGFG?EGHHGGGGGGHHHHHGFGEHHHBBFGFEHFHHHFBG4FGHHF@?FCGGFHHHHHFHEHHHHHGFDCBCGGHGGCGGGH
@M02034:409:000000000-BFKT7:1:2109:16175:11233 1:N:0:25
AAAGTCGAGGTGCCTAAAGTGGCAACCCAGACTAAGAAGAGTGTTGGTGGTGTAGAGCTTCCTGTAGCCGCATGGCGTTCGTACTTAAATATGGAACTAACCATTCCAATTTTCGCTGTCTCTTATACACATCTCCGAGCCCACGAGACT
+
BBBBBFBBBBBBGGGGGDGGGGGHHHHGGHHGHHHCH53FFGHHHHHFGGGGHHHHHHHHHHHHHHHHHGGEGGHHGGGGGGHHHHHHHHHHHHHHHHHHHHHHHHGGFGHHHHGGGGGHHHHHGHGHHHHHHHHHG?FGGGHGGGGGGH
@M02034:409:000000000-BFKT7:1:2109:18607:11244 1:N:0:25
AAAGTCGAGGTGCCTAAAGTGGCAACCCAGACTAATTATCATGTTGGTGGTGTAGAGCTTCCTGTAGCCGCATGGCGTTCGTACTTAAATATGGAACTAACCATTCCAATTTTCGCTGTCTCTTATACACATCTCCGAGCCCACGAGACT
+
AACCCFBCCBCCGGGGGGGGGGGHHHHGGHHGHHHHHHHHHHHHHHHEFGEGHHHHHHHHHHHHHHHHHGGEFGHHGGGGGGHHHHHGHHHHHHHHHHHHHGHHHHHHHHHHHHGGGGGHHGHHHHHFGHGHHHHHGGGGGGHGGGGGGH
@M02034:409:000000000-BFKT7:1:2109:18108:11248 1:N:0:25
AAAGTCGAGGTGCCTAAAGTGGCAACCCAGACTAGTCGGTAGGTTGGTGGTGTAGAGCTTCCTGTAGCCGCATGGCGTTCGTACTTAAATATGGAACTAACCATTCCAATTTTCGCTGTCTCTTATACACATCTCCGAGCCCACGAGACT
+
BBBBBFBAD>ABFGG5FGGAFGFFGEFGGHHGHHFGHGG2FEGGGHGGGGAFHFHGGHHHHGHHHHHGHGGEGGHHGGGGGGHHHHGGGFGHHHHEFHGGFHHGBGEGHHHHHFGGGDGHGFHHHHEGFFBGHHFFE/CD@CGGG/CGGH
@M02034:409:000000000-BFKT7:1:2109:16611:11252 1:N:0:25
AAAGTCGAGGTGCCTAAAGTGGCAACCCAGACTTGGTTTCCTGTTGGTGGTGTAGAGCTTCCTGTAGCCGCATGGCGTTCGTACTTAAATATGGAACT
+
AAAAAFAADD11BGFBGFF3BGCBGHHG0A0ACDGFHHHFFGFFGFAAF?EGFBFDGBFHHFFFHAGHDE/AEEHHCGEGCGHEGFHH1FHEGBH11@
@M02034:409:000000000-BFKT7:1:2109:11411:11254 1:N:0:25
AAAGTCGAGGTGCCTAAAGTGGCAACCCAGACTTCGAAGAAGGTTGGTGGTGTAGAGCTTCCTGTAGCCGCATGGCGTTCGTACTTAAATATGGAACTAACCATTCCAATTTTCGCTGTCTCTTATACACATCTCCGAGCCCACGAGAC
+
ABBBBFBADDAAFGFGFGGGFGGBGHHGDGEGF552BBA23FGCFB21AAEFGFG5GHHHFFHHAE55BEG>EEFFEDGGEGC?FBHD3FBGG33B@GGGGFDGEGHHDFGGGD/EF???GHGHBH22BBBGHHHED//<@<FF/CGFC
@M02034:409:000000000-BFKT7:1:2109:8806:11256 1:N:0:25
AAAGTCGAGGTGCCTAAAGTGGCAACCCAGACTGTGCCGCGTGTTGGTGGTGTAGAGCTTCCTGTAGCCGCATGGCGTTCGTACTTAAATATGGAACTAACCATTCCAATTTTCGCTGTCTCTTATACACATCTCCGAGCCCACGAGACT
+
ABBBBFBBBBABGGGGGGGGGGGGHHHGGHHGHHHHHHGGGGGGHHHGGGEFGHHFHHHHHHHGHHHGHGGGGGHHGGGGGGHHHHGHHHHHHHGGFHHGFHHHHHGGGHHHHGGGGGGGGHGFHHHHFHHHHGHFGDGGGGHGGGDGGH
@M02034:409:000000000-BFKT7:1:2109:16021:11272 1:N:0:25
AAAGTCGAGGTGCCTAAAGCGGCAACCCAGACTACTGCTATTGTTGGTGGTGTAGAGCTTCCTGTAGCCGCATGGCGTTCGTACTTAAATATGGAACTAACCATTCCAATTTTCGCTGCCCCT
+
BABBAD?A@DABGGGGGGGCFGFGGHHFDEDEHF3FGDFDHHHGHHHE1AE1A3F5FD3BAFGHHGD53BE>EEC1>?E?E?21FGHFDEB4E333BFDHB03B3BF44F?FDB/?A?/B/??
@M02034:409:000000000-BFKT7:1:2109:16629:11272 1:N:0:25
AAAGTCGAGGTGCCTAAAGTGGCAACCCAGACTTGGTTTCCTGTTGGTGGTGTAGAGCTTCCTGTAGCCGCATGGCGTTCGTACTTAAATATGGAACTAACCATTCCAATTTTCGCTGTCTCTTATACACATCTC
+
BBBBBFABBBAAGGGGCGFGGGGHHHHGGHHGH533B2ADGF5FGHGAFEEFGFG5FEHHDGG5BFGFFEFAEEFFCECFE>BGGHHEFFGGFF3@GHGHEG3FGFH44FFGHF>EE/?D4FFFDHHFFFGHHFD
@M02034:409:000000000-BFKT7:1:2109:15095:11274 1:N:0:25
AAAGTCGAGGTGCCTAAAGTGGCAACCCAGACTCAGACTCCGGTTGGTGGTGTAGAGCTTCCTGTAGCCGCATGGCGTTCGTACTTAAATATGGAACTAACCATTCCAATTTTCGCTGTCTCTTATACACATCTCCGAGCCCACGAGACT
+
CCCCCFCCCBABGGGGGGGGGGGHHHHGGHHGHHHHHHHHHGGGGGGGGGGGHHHGGHHHHHHHHHHGHGGFGGHHGGGGGGHHHHFHFHHHHHHGHHHHHHHHHHHHFGHHHHGGGGGHHHHHDHHHFHHGHHGHGGFGGGHGGGGGGH
@M02034:409:000000000-BFKT7:1:2109:4900:11279 1:N:0:25
AAAGTCGAGGTGCCTAAAGTGGCAACCCAGACTACTGTTCTTGTTGGTGGTGTAGAGCTTCCTGTAGCCGCATGGCGTTCGTACTTAAATATGGAACTAACCATTCCAATTTTCGCTGTCTCTTATACACATCTCCGAGCCCACGAGACT
+
BBBBBFBBBBABGGGGGGGGFFGHHHHGGGHGGGHHHGHHHHHHFHHEGFBFFGHDGGFHHHHHEGHHHEFEGGHHGGGFEFHEHHGGFHGHHHGHHHFGHHHHHHGFDGHHHHGGGGFFHGHHHHGFFF?FCGFFCBFCG/FFGGGGGH
@M02034:409:000000000-BFKT7:1:2109:16893:11279 1:N:0:25
AAAGTCGAGGTGCCTAAAGTGGCAACCCAGACTAAGAAGCAGGTTGGTGGTTAGAGCTTCCTGTAGCCGCATGGCGTTCGTACTTAAATATGGAACTAACCATTCCAATTTTCGCTGTCTCTTATACACATCTCCGAGCCCACGAGACTA
+
CBCCCFCBCCCCGGGGGGFGGGGHHGHGGHHGHHHHHHHHHHHHHHGEFGEGHHHHHHHHHHHHHHGHFGEFGHHGGGGGGHGHHFFFHHHHHHHGGFHEHGHHHHHHHHHHGFGGGFGHHHHHHHGHGGHHHHFD@DGGGHGGGGGGHG
@M02034:409:000000000-BFKT7:1:2109:8551:11292 1:N:0:25
AAAGTCGAGGTGCCTAAAGTGGCAACCCAGACTACTAGGCATGTTGGTGGTGTAGAGCTTCCTGTAGCCGCATGGCGTTCGTACTTAAATATGGAACTAACCATTCCAATTTTCGCTGTCTCTTATACACATCTCCGAGCCCACGAGACT
+
AABAADAADD>AFGGFGGGGGGGHHHHGGHHGHHGFHGHGFGHHHHHEFGAFGFBGGHHHHHHHHHHGHGGEGGHEGGGGGGHHGHEFHHHHHHGHHFHGHHFHGHGHGHHHHFGGGGGGHHHHHHHFGBGFH3FFGCFGCGHGGGFGDH
@M02034:409:000000000-BFKT7:1:2109:26370:11294 1:N:0:25
AAAGTCGAGGTGCCTAAAGTGGCAACCCAGACTACGTCGAATGTTGGTGGTGTAGAGCTTCCTGTAGCCGCATGGCGTTCGTACTTAAATATGGAACTAACCATTCCAATTTTCGCTGTCTCTTATACACATCTCCGAGCCCACGAGACT
+
BBBBBFBBDBBBGGG5BGGGGGGHHHHGGHHGHHH?22AEFGHHHHGGGGEFHHHHHHHHHHHHHHHHHGGEFGHHGGGGGGFHHHGGHHFHHFHHHHGHHHHHHHGHDGHHHHGGGGGHHHHHGHFHHFGHHHGHG//BFGHGGGGGGH
@M02034:409:000000000-BFKT7:1:2109:21512:11295 1:N:0:25
AAAGTCGAGGTGCCTAAAGTGGCAACCCAGACTTGGAAGCCGGTTGGTGGTGTAGAGCTTCCTGTAGCCGCATGGCGTTCGTACTTAAATATGGAACTAACCATTCCAATTTTCGCTGTCTCTTATACACATCTCCGAGCCCACGAGACT
+
BBCBAFBBCCCCGGGGGGGGGGGHHHHGGHHGHCHHHFG2G2FGFGGGGGFFHHHHHFHHHGHHHHHHHGGEGGHHGGGGGGHHHHHHHHGHHHHHHHGHHHHHHHGHHHHHHHGGGGGGHGHHHHHHGHGHHHFFDGGGGGHGGGGGGF
@M02034:409:000000000-BFKT7:1:2109:28606:11298 1:N:0:25
AAAGTCGAGGTGCCTAAAGTGGCAACCCAGACTGCTCTGTATGTTGGTGGTGTAGAGCTTCCTGTAGCCGCATGGCGTTCGTACTTAAATATGGAACTAACCATTCCAATTTTCGCTGTCTCTTATACACATCTCCGAGCCCACGAGACT
+
BBBBBFBABDBBGGGG4GGGGGGGHGHGGHHGHHGHHHHGHHHHHHHEFGGGHHHHHFGHFHGHGHHFGEGEEGGBEFGGGEHHHHHHGHGHHHGFFGGGHHEHHFFHBFHHHFF/EEEFFFDGFFF?D3GHHFGFGCCCCGHEG??FGH
@M02034:409:000000000-BFKT7:1:2109:16013:11310 1:N:0:25
AAAGTCGAGGTGCCTAAAGTGGCAACCCAGACTAGGAAGCAGGTTGGTGGTGTAGAGCTTCCTGTAGCCGCATGGCGTTCGTACTTAAATATGGAACTAACCATTCCAATTTTCGCTGTCTCTTATACACATCTCCGAGCCCACGAGACT
+
BABAAFBBDDABGGGGGBGGGGGHHHFGGHHGGHHHHHGHHHHGHHGEFGGFHHHHHHHHHHHHHHHHHEFFGGHGGEGGGEHHHHFHHHHHHHHHHHHHHHFHHHHGHGHHHHGGGGGGHGHHHHHHHHFHFFGGGGGCGEGGGGGGGH
@M02034:409:000000000-BFKT7:1:2109:25608:11318 1:N:0:25
AAAGTCGAGGTGCCTAAAGTGGCAACCCAGACTGGGAGGGGGGTTGGTGGTGCAG
+
BCCCBFBCCCCCGGGGGGGGGGGHHHHGGHAABGA22BEFG?FG//BD//?=22?
@M02034:409:000000000-BFKT7:1:2109:28836:11327 1:N:0:25
AAAGTCGAGGTGCCTAAAGTGGCAACCCAGACTAATCAGAAGGTTGGTGGTGTAGAGCTTCCTGTAGCCGCATGGCGTTCGTACTTAAATATGGAACTAACCATTCCAATTTTCGCTGTCTCTTATACACATCTCCGAGCCCACGAGACT
+
BABBAFBBBBABGGGGGGGGGGGGHDFGGHGFHHHHHHHGHHHGHHGGFGEFHHHGHHFHGHHFGGHHHEGEFGHHGGGGFFGEHHHHHHGHHHGHFHF3FHHHHGHHHHGHHHGEGGGHEHHHGHHHFFFGCDFGF/BBGEGFC@CFCG
@M02034:409:000000000-BFKT7:1:2109:25464:11328 1:N:0:25
AAAGTCGAGGTGCCTAAAGTGGCAACCCAGACTAAGATTCGGGTTGGTGGTGTAGAGCTTCCTGTAGCCGCATGGCGTTCGTACTTAAATATGGAACTAACCATTCCAATTTTCGCTGTCTCTTATACACATCTCCGAGCCCACGAGACT
+
CCCCCFCBCCCCGGGGFGGGGGGHHHHGGHHGHHHHHHHHGHGHGGGFGGEFGHHHGHHHHHHHHHHHHGGEFGHHGGGGGGHHHHHHHHHHHHHHHHGHHHGHHHHGFHHHHFGGGGGGHGHHHHGHHHGHHHHGGFCGGGHGGGGGGH
@M02034:409:000000000-BFKT7:1:2109:25445:11328 1:N:0:25
AAAGTCGAGGTGCCTAAAGTGGCAACCCAGACTAAGATTCGGGTTGGTGGTGTAGAGCTTCCTGTAGCCGCATGGCGTTCGTACTTAAATATGGAACTAACCATTCCAATTTTCGCTGTCTCTTATACACATCTCCGAGCCCACGAGACT
+
AAABAFAADBAAGGGGBFGGGGGHHFHDGHHGHHHHHHHHGHGGGGGEFGEFGHHGGHHHBGHHGGHBHGGEGGHHGGGGGGHHHGGEHHHHHHHGFFGEFHHHHGGGFGHHHHGFGGGHEBGFFHFGFFFHGHGGG@//@EEGGGGGGH
@M02034:409:000000000-BFKT7:1:2109:25710:11335 1:N:0:25
AAAGTCGAGGTGCCTAAAGTGGCAACCCAGACTAAGAAGCAGGTTGGTGGTGTAGAGCTTCCTGTAGCCGCATGGCGTTCGTAC
+
CCCCCFCCCCCCGGGGGFGGGGGHHHHGGH22G33B353B33FF322E21EEA3F5A5AB5FA5A555AAE0E>B10?>?>12?
@M02034:409:000000000-BFKT7:1:2109:2797:11341 1:N:0:25
AAAGTCGAGGTGCCTAAAGTGGCAACCCAGACTGGGTAGGGGGTTG
+
AA3AADAADB>AAGGGGCGBFAACEGF?F2A23BF2G52AFE2EEE
@M02034:409:000000000-BFKT7:1:2109:24034:11348 1:N:0:25
AAAGTCGAGGTGCCTAAAGTGGCAACCCAGACTAAGGATTATGTTGGTGGTGTAGAGCTTCCTGTAGCCGCATGGCGTTCGTACTCAAATATGGAACTAACCATTCCAATTTTCGCTGTCTCTTATACACATCTCCGAGCCCACGAGACT
+
BCCCAFBBCCCCGGGGGGGGGGGHHHHGGHHGHHGHHHHHHHHHHHHFGGFGHHHHHHHHHHHHHHHHHGGGGGGHGGGGGGHHHHHGHHHHHHHHGHHHHHHHHHGHHHHHHHGGGGGHHHHHHHHHGHHHHHGFFCGCGGHGGGGGGH
@M02034:409:000000000-BFKT7:1:2109:16602:11350 1:N:0:25
AAAGTCGAGGTGCCTAAAGTGGCAACCCAGACTCCTACTCAGGTTGGTGGTGTAGAGCTTCCTGTAGCCGCATGGCGTTCGTACTTAAATATGGAACTAACCATTCCAATTTTCGCTGTCTCTTATACACATCTCCGAGCCCACGAGACT
+
ABABBFCCCBAAGGGGGGGGGGGFHHHGGHGGGHHHHHHHHHHFGHGFGGEFHGHFGFGHGHHHHHHHHGG0EFHHGGGGGFHHHHHGHGHHHGFGFHHHHHGHHHGFGGHHHHGGGGEGGHHHGHFHEFGHFHGFFCDCGGEGGGGGGH
@M02034:409:000000000-BFKT7:1:2109:18924:11353 1:N:0:25
AAAGTCGAGGTGCCTAAAGTGGCAACCCAGACTATGAAGTCTGTTGGTGGTGTAGAGCTTCCTGTAGCCGCATGGCGTTCGTACTTAAATATGGAACTAACCATTCCAATTTTCGCTGTCTCTTATACACATCTCCGAGCCCACGAGACT
+
BAABBFAABBBBGGGGFFG6BFGHFGFFGHHGHHHHHHHFGHHHHHHEEFEFHFHGHHHGHFHHHHHHHGCEEGHHGEEFGEEHHHHGGHHHHHHHFGGFHHGHHHHHHGHHHF?EGGFHHHHHHEHBDFHEFHHHG/<BCGAF?/ADFH
@M02034:409:000000000-BFKT7:1:2109:9390:11361 1:N:0:25
AAAGTCGAGGTGCCTAAAGTGGCAACCCAGACTCAGAGGGGGGTTGGTGGTGTAGAGCTTCCTGTAGCCGCATGGCGTTCGTACTTAAATATGGAACTAACCATTCCAATTTTCGCTGTCTCTTATACACATCTCCGAGCCCACGAGACT
+
CCCCCFCCCDCBGGGGGGGGFGGHHHHGGDHGHHCHHHGGGGGCFGGGGGDFGHHHHHHHHHHHHHHHHGGCGGHHGGGGGGHHHHHHHHHHHHHHHHHHHHHHHHGHHHHHHGGGGGGGGGGGGGGGGGGGGGGGGADCGGFFFFFFFF
@M02034:409:000000000-BFKT7:1:2109:2813:11377 1:N:0:25
AAAGTCGAGGTGCCTAAAGTGGCAACCCAGACT
+
BBBBBFBBBBABGGGGEGGGGGGHHHHGGFHFH
@M02034:409:000000000-BFKT7:1:2109:15562:11389 1:N:0:25
AAAGTCGAGGTGCCTAAAGTGGCAACCCAGACTCAGAAGGATGTTGGTGGTGTAGAGCTTCCTGTAGCCGCATGGCGTTCGTACTTAAATATGGAACTAACCATTCCAATTTTCGCTGTCTCTTATACACATCTCCGAGCCCACGAGACT
+
CBCCBFBBBCCCGGGGGGGGGGGGHHHGGHHGHHHGFGHHFFEFGHHEFFFGHHHGFHHHGHHHHHHGHGGEFGGGEGGGGGHGHHHHHHFHHGFEHHGHGHFGGHHFHHHHGGGGGGGHHHHHHHHHHHHGHHH2E@GCFGHGGGGGGH
@M02034:409:000000000-BFKT7:1:2109:15061:11392 1:N:0:25
AAAGTCGAGGTGCCTAAAGTGGCAACCCAGACTGAGGAGAAGGTTGGTGGTGTAGAGCTTCCTGTAGCCGCATGGCGTTCGTACTTAAATATGGAACTAACCATTCCAATTTTCGCTGTCTCTTATACACATCTCCGAGCCCACGAGACT
+
BBBBBFCCCCBCGGGGGGGGGGGHHHHGGHHGHHHHGHGHHHHHHHGEFGEFFGHHGHHHHHHHHHHHHGGEGGHFGGGGGGHHHHGHHHHHHHHHHHHGHHHHHHGHHHHHHHGGGGGHHHHHHHGHHFHHHHFHGFGGGGEGGGGGGH
@M02034:409:000000000-BFKT7:1:2109:22004:11396 1:N:0:25
AAAGTCGAGGTGCCTAAAGTGGCAACCCAGACTATGACGTTTGTTGGTGGTGTAGAGCTTCCTGTAGCCGCATGGCGTTCGTACTTAAATATGGAACTAACCATTCCAATTTTCGCTGTCTCTTATACACATCTCCGAGCCCACGAGACT
+
ABABBFAB?DAAGGGGGGGFGGGHHAFEDHEGHHHHHHEFFHDGGHGFGGEFHHFFHGHHHFHHHGHHHGGGGGHHGECFGGFHHHGFHHGHHHF@FGHFHGHHHGGHHHHHHHGGGGGFHHGHGHFFBFHHHFGHGCGGDGHEFGGGGE
@M02034:409:000000000-BFKT7:1:2109:6686:11396 1:N:0:25
AAAGTCGAGGTGCCTAAAGTGGCAACCCAGACTCATCTTCATGTTGGTGGTGTAGAGCTTCCTGTAGCCGCATGGCGTTCGTACTTAAATATGGAACTAACCATTCCAATTTTCGCTGTCTCTTATACACATCTCCGAGCCCACGAGACT
+
CCCCCFBBCCBCGGGGGGGGGGGHFHHGGHHGHHHHHHHHHHHHHHHFGGFFHHHFFHHHHHHHHHHFHGGEEGHHGGGGGGGFHHHHHHHHHGGEGGFGGHHHHHHHHHHHHHGGGGFHHHHHGGHDHHHHHHGHFDGCGGHGGGGGGH
@M02034:409:000000000-BFKT7:1:2109:8994:11399 1:N:0:25
AAAGTCGAGGTGCCTAAAGTGGCAACCCAGACTAATCATTATGTTGGTGGTGTAGAGCTTCCTGTAGCCGCATGGCGTTCGTACTTAAATATGGAACTAACCATTCCAATTTTCGCTGTCTCTTATACACATCTCCGAGCCCACGAGACT
+
AAAB3BAA?2A4CCFGGGDBFGGHHHCGDHHGGHCGHGFFFGGGEHGAEEEFFGEFGAGHFFHHGFHGGGGAEGECEGGGEEFHCFGGGHHGHE@EFGGGFG33?FFFHHGGF4E//EEGFFGHDDHEGFFHGHB1?<CC/FH/BCCGGF
@M02034:409:000000000-BFKT7:1:2109:27173:11408 1:N:0:25
AAAGTCGAGGTGCCTAAAGTGGCAACCCAGACTAAGTAGAATGTTGGTGGTGTAGAGCTTCCTGTAGCCGCATGGCGTTCGTACTTAAATATGGAACTAACCATTCCAATTTTCGCTGTCTCTTATACACATCTCCGAGCCCACGAGACT
+
BBBBBFABBBBBGGGGGGGGGGGFHHHGFHHGFHGFFFDFGGHHHHEEGGEFGBFGGGEGFFFHGHFFGFGEEFHAEEGGFECHHHHHBGDHHGF3FGHHHFGGGHHBEFGHGFFGGGEGHHHHFHFHFCGCGHHEFCGFGGHEFGGGGH
@M02034:409:000000000-BFKT7:1:2109:4754:11410 1:N:0:25
AAAGTCGAGGTGCCTAAAGTGGCAACCCAGACTCCTCAGCTTGTTGGTGGTGTAGAGCTTCCTGTAGCCGCATGGCGTTCGTACTTAAATATGGAACTAACCATTCCAATTTTCGCTGTCTCTTATACACATCTCCGAGCCCACGAGACT
+
BBCBCFCCBBBBGGGGGGGGGGGHHFHGGGHGHGHHHBGFGHHGHGEAEFEEABGGFHHHHHHHGGHFHGFEGGHFGGGGGGHHHHHHFGBHHHGFGFHHFHHGHHFFHHFHHBEFFDGFFHFHGHFHDGFHFFBBBCDGCECGGFGCFH
@M02034:409:000000000-BFKT7:1:2109:8164:11417 1:N:0:25
AAAGTCGAGGTGCCTAAAGTGGCAACCCAGACTAAGAAGCATGTTGGTGGTGTAGAGCTTCCTGTAGCCGCATGGCGTTCGTACTTAAATATGGAACTAACCATTCCAATTTTCGCTGTCTCTTATACACTTCTCCGAGCCCACGAGACT
+
BBBBBFBBBBAAGGGGGFGFGGGHHHGGGFHGHHHHHHHHHHHHHHEAFEEFHHHHHFHHHFHHFHHHHGGEFFHHGGGGGGGFHGGGHHHHHHHHFHHHHHHHHHHH4FGHD4EED?/?4?FF4B4?FF33B3F3A/<CCFFFG/</<F
@M02034:409:000000000-BFKT7:1:2109:2901:11424 1:N:0:25
AAAGTCGAGGTGCCTAAAGTGGCAACCCAGACTCCGCCTAGGGTTGGTGGTGTAGAGCTTCCTGTAGCCGCATGGCGTTCGTACTTAAATATGGAACTAACCATTCCAATTTTCGCTGTCTCTTATACACATCTCCGAGCCCACGAGACT
+
BBBBBFBAB2ABGGGGFGGGGGGHGHHGGHGGHHGEGGGGHHHFGEGEE?FFFHHGFGFHDFGHGFHD3ECEEFE?EEGFFFGHHGHGHHFFGHB3EGFHGEDGHHHHHGHHHGGFGFBGHFHHFHGGGHFHHGF@ECGG?CGEC//CDH
@M02034:409:000000000-BFKT7:1:2109:12163:11425 1:N:0:25
AAAGTCGAGGTGCCTAAAGTGGCAACCCAGACTGAGTGTGTTGTTGGTGGTGTAGAGCTTCCTGTAGCCGCATGGCGTTCGTACTTAAATATGGAACTAACCATTCCAATTTTCGCTGTCTCTTATACACATCTCCGAGCCCACGAGACT
+
BABBBFBBBBBBFGGGGGGFFGGFFFHFAGEGHHHGBGHHGGHHHHHEFGGFFGHDGHHHHHHHHHHFHGGGGGHEFGGGFGHHHHHFFHFHHHBFGHGFHHGHHHHGHGHHHHGGGGEFHHGGHHGHHHHHHHHHD/CDGGHGGGGGFF
@M02034:409:000000000-BFKT7:1:2109:4766:11425 1:N:0:25
AAAGTCGAGGTGCCTAAAGTGGCAACCCAGACTCCTCAGCTTGTTGGTGGTGTAGAGCTTCCTGTAGCCGCATGGCGTTCGTACTTAAATATGGAACTAACCATTCCAATTTTCGCTGTCTCTTATACACATCTCCGAGCCCACGAGACT
+
BBBABFBBBBBBGGGFGGGGGGGFHHHGFHHGHHHHHHHHFHHHHHHFFGEFHHHGGGFHHHHEGHHHHGGFGGHHGGGGGGHHHHHFFHHHHHHFHHGHHEFHGHGHHGHGHFGFFGGFHHHHFHFHFGBHHHHHGC@@FGHGGG?DFF
@M02034:409:000000000-BFKT7:1:2109:3012:11434 1:N:0:25
AAAGTCGAGGTGCCTAAAGTGGCAACCCAGACTCAGGCTCCTGTTGGTGGTGTAGAGCTTCCTGTAGCCGCATGGCGTTCGTACTTAAATATGGAACTAACCATTCCAATTTTCGCTGTCTCTTATACACATCTCCGAGCCCACGAGACT
+
CCCCCFBCBCCCGGGGGGGGGGGHHFHGGHHGHHHGHHHHGHHHHHHFFDGGFGHFHHHHHHHHHHHGHEGEFGHFGFGGGGGHHHHHFGHHHHFFFHHGFHFGHHHFHHHHHHGFGGFGHHHH?GHHGFHHHHHFG?DGGGHGGGGGGH
@M02034:409:000000000-BFKT7:1:2109:3173:11439 1:N:0:25
AAAGTCGAGGTGCCTAAAGTGGCAACCCAGACTACTGTTGAGGTTGGTGGTGTAGAGCTTCCTGTAGCCGCATGGCGTTCGTACTTAAATATGGAACTAACCATTCCAATTTTCGCTGTCTCTTATACACATCTCCGAGCCCACGAGACT
+
AABBBFBBB>AAGGGFGGGFGGGHHHHGGHHGHHFHHHHHDG2GGHGAFGEGHHHBFDFHHHHHHHHFHEGEFGHGGFGEFEFEHHHFHHGFHG33FEFFFGEHGHHFHHHHHFGGEGGEHFHHFHFHHHFBFEF2CCCDFGFADGGG?F
@M02034:409:000000000-BFKT7:1:2109:9985:11440 1:N:0:25
AAAGTCGAGGTGCCTAAAGTGGCAACCCAGACTTCGCCGCATGTTGGTGGTGTAGAGCTTCCTGTAGC
+
CCCCBFABBCCCGGGGGGGGGGFHHHHGGGGGHFF2A22A2BFHBG1AA1EAA3D5A53B5BFAB555
@M02034:409:000000000-BFKT7:1:2109:7441:11443 1:N:0:25
AAAGTCGAGGTGCCTAAAGTGGCAACCCAGACTAAGAATGAGGTTGGTGGTGTAGAGCTTCCTGTAGCCGCATGGCGTTCGTACTTAAATATGGAACTAACCATTCCAATTTTCGCTGTCTCTTATACACATCTCCGAGCCCACGAGACT
+
AAA3>BA>@AAAGGGGGGGFFGGHFHCEGFHGGGGHGGGHFGGGGHGEFGFFHHBGHEFGGGHHHHDHHGG?EFGHGFEFFEHHHHDBFF4@FHBBGFGGHFEGHHFFFFGGFHGGGG?DBGHHHHFEFHFHHF?DE/</<CFFCCCFDD
@M02034:409:000000000-BFKT7:1:2109:26295:11450 1:N:0:25
AAAGTCGAGGTGCCTAAAGTGGCAACCCAGACTCTTTGTCTGGTTGGTGGTGTAGAGCTTCCTGTAGCCGCATGGCGTTCGTACTTAAATATGGAACTAACCATTCCAATTTTCGCTGTCTCTTATACACATCTCCGAGCCCACGAGACT
+
BBCCCFBBBCBCGGGGGGGGGFGHHFHGGHHGHHHHHHHHHGHGHGGGEGGGHHHFGHHHHHHGGHHGHGGEFGHHGGGGGGFHGHGFGGGHHHBFGGHHGHHGFFHHHGHHHHGEGGGGHHHHFGHFFCFHHGF?C/B/CFFCCGGGGH
@M02034:409:000000000-BFKT7:1:2109:24300:11454 1:N:0:25
AAAGTCGAGGTGCCTAAAGTGGCAACCCAGACTAAGAAGGGGGTTGGTGGTGTAGAGCTTCCTGTAGCCGCATGGCGTTCGTACTTAAATATGGAACTAACCATTCCAATTTTCGCTGT
+
AAAAAFAADD1>GFG1BFGFGFGGHHHGGGFGHF1A11BB/AEAA//EA/EFB1G21@DFEG1FF2@D1?F/EEC0>?/??/0FGBGHGFF>>D11BFFC<01B12B2BBGHHHCFGFC
@M02034:409:000000000-BFKT7:1:2109:13560:11455 1:N:0:25
AAAGTCGAGGTGCCTAAAGTGGCAACCCAGACTTGGACTTGTGTTGGTGGTGTAGAGCTTCCTGTAGCCGCATGGCGTTCGTACTTAAATATGGAACTAACCATTCCAATTTTCGCTGTCTCTTATACACATCTCCGAGCCCACGAGACT
+
BBBBADABBBBBGGGGEGGGGGGFHHHGGHAEH5B333BBFGHHHHHGE?EFFEG5DFHGEGHBGAGAFEE0EFF1EEEGFE2FGHH3DGHFHD3BFFGFFHFFGFGFGFGHFE/EFFEHGFGF4GBHHH2F2GBFFC@CCGHG?CCGEF
@M02034:409:000000000-BFKT7:1:2109:2946:11458 1:N:0:25
AAAGTCGAGGTGCCTAAAGTGGCAACCCAGACTATTATTTGGGTTGGTGGTGTAGAGC
+
BBBBBFBBBBABGGGG4GGGGFGHHHHGGHHGH35D55D55D?E2EA211E113D5A5
@M02034:409:000000000-BFKT7:1:2109:20195:11458 1:N:0:25
AAAGTCGAGGTGCCTAAAGTGGCAACCCAGACTCCGAATAAGGTTGGTGGTGTAGAGCTTCCTGTAGCCGCATGGCGTTCGTACTTAAATATGGAACTAACCATTCCAATTTTCGCTGTCTCTTATACACATCTCCGAGCCCACGAGACT
+
BBBBBFBBBBABGGGGGFGGGGGHHHHGGHHGHHHGGGGGHHHHGHGEFFEFGFHEGHHHHHHHHHHHHGGGGGHHGGGGGFHHHHHGHHHHHHHHHHHHHGGHHHGHGHHHHHGGGGEFHGHHHHHHGHHHHHHHGGGGGGHGGGGGGH
@M02034:409:000000000-BFKT7:1:2109:17155:11458 1:N:0:25
AAAGTCGAGGTGCCTAAAGTGGCAACCCAGACTGATAATAAGGTTGGTGGTGTAGAGCTTCCTGTAGCCGCATGGCGTTCGTACTTAAATATGGAACTAACCATTCCAATTTTCGCTGTCTCTTATACACATCTCCGAGCCCACGAGACT
+
B@BBBFBBBBBBGGGGBGFGGGGHHHHGGHHGHHHGHGGG5FHHHHGGGGAFGHHGHHHHHGHHHHHHHGGEGGHHGGGGGGHHHHHHEHGHHHHHHHHHHHHHHHHGHHHHHHGGGGGFHHHHHHHHHGFHFGGHG?C@CGEGCCGDFH
@M02034:409:000000000-BFKT7:1:2109:19045:11460 1:N:0:25
AAAGTCGAGGTGCCTAAAGTGGCAACCCAGACTAAGAAGAAGGTTGGTGGTGTAGAGCTTCCTGTAGCCGCATGGCGTTCGTACTTAAATATGGAACTAACCATTCCAATTTTCGCTGTCTCTTATACACATCTCCGAGCCCACGAGACT
+
BCCCBFCCCCCCGGGGGGGGGGGHHHHGGHHGHHHHHHHHHHHHHHGFGGEFHHHHHHHHHHHHHHHHHGGGGGHHGGGGGGHHHHHHHHHHHHHHHHGHHGHHHHGHHHHHHHGGGGGGHHHHHHHHHHGHGHGGGGGGGGHGGGGGGH
@M02034:409:000000000-BFKT7:1:2109:2969:11461 1:N:0:25
AAAGTCGAGGTGCCTAAAGTTGCAACCCAGACTAGTATTTCGGTTGGTGGTGTAG
+
>11>>DAAD?>>1FF111BB3BAGABFCCGCFH1B2DGDGBG?FGG?//EEE/1A
@M02034:409:000000000-BFKT7:1:2109:6640:11464 1:N:0:25
AAACGAGGTGCCTAAAGTGGCCACCCAGACT
+
AAAAA1AA>ABBF11BDAEFCF1E0F0F00A
@M02034:409:000000000-BFKT7:1:2109:13297:11466 1:N:0:25
AAAGTCGAGGTGCCTAAAGTGGCAACCCAGACTCAGAATTGGTTGGTGGTGTAGAGCTTCCTGTAGCCGCATGGCGTTCGTACTTAAATATGGAACTAACCATTCCAATTTTCGCTGTCCTTATACACATCTCCGAGCCCACGAGACTAA
+
BBBBBFBBBBBBGGGGCGGGGGGHHHHGGHHGHFBBF5DFHHFGGGBFEFFEHHGHHHGG3FGHGHHFFEEGGGHFGGGGGHEGHHHDGHHGHHF3GHHHGEGHHD4BFHHHHGDEGEGHGHFGBF3FFHHFHHG@D?DGHGGDCFGHHF
@M02034:409:000000000-BFKT7:1:2109:21215:11469 1:N:0:25
AAAGTCGAGGGTGCCTAAAGTGGCAACCCAGACTCATTTGCCGGTTGGTGGTGTAGAGCTTCCTGTAGCCGCATGGCGTTCGTACTTAAATATG
+
1>1A>BA?>11>AEGC11FBB1A0ACEFFEAEFHHHHFG221AE/AE/BE?BABBF2DD1A1GGFBFHHHC/EA/B0E/EE/>B/?F21BF2B>
@M02034:409:000000000-BFKT7:1:2109:21234:11471 1:N:0:25
AAAGTCGAGGGTGCCTAAAGTGGCAACCCAGACTCATTTTCCGGTTGGTGGTGTAGAGCTTCCTGTAGCCGCATGGCGTTCGTACTTAAATATGGAACTAACCATTCCAATTTTCGCTGTCTCTTATACACATCTCCGAGCCCACGAGAC
+
BBBBBFBBBDDBGGGGGGCGGGHGHHHHGGHHGHHHHHHHHHGGGGGGBFGFGHHHHHHHHHHHHHHHHHGGGGGHHGGFGGGHHHHGBGGDHHHBFHHHHHHHHHHHHHGHHHHGGGGGHHHHHGHHFBGHHHHHHG/CCGGHGGFGEA
@M02034:409:000000000-BFKT7:1:2109:19422:11471 1:N:0:25
AAAGTCGAGGTGCCTAAAGTGGCAACCCAGACTTGTTTTACGGTTGGTGGTGTAGAGCTTCCTGTAGCCGCATGGCGTTCGTACTTAAATATGGAACTAACCATTCCAATTTTCGCTGTCTCTTATACACATCTCCGAGCCCACGAGACT
+
BBBBBFBABBABGGFGFDGBGBEHHHHGGHHGHHHFGHHHHGGHGGGEFG1BFFHBGFFHHHHHHHGHHGGCFGHFGFGFEFBGGHEFGGFHHHHBFFBFGHHHHHHFHHHHHFEEFGEBBDGFFHFFDGBGFHHFF/DFFGHGGGGGDH
@M02034:409:000000000-BFKT7:1:2109:6065:11472 1:N:0:25
AAAGTCGAGGTGCCTAAAGTGGCAACCCAGACTTATTTTCCGGTTGGTGGTGTAGAGCTTCCTGTAGCCGCATGGCGTTCGTACTTAAATATGGAACTAACCATTCCAATTTTCGCTGTCTCTTATACACATCTCCGAGCCCACGAGACT
+
BBBBBFAABDABGGGGFGGGGGFHHHHGGHHGHHGHHHHHHGGFGGGGGGGGHHHHHGHHHHHHHHHGHGGGGGHHGGGGGGHHHHHHHHHHHHHFFGFFGHHGHHHGFGGGHGGFGGGGHHHHFHHG3FFHHHHHGCF?FGFGGGGGGH
@M02034:409:000000000-BFKT7:1:2109:25051:11478 1:N:0:25
AAAGTCGAGGTGCCTAAAGTGGCAACCCAGACTAAGAAGAAGGTTGGTGGTGTAGAGCTTCCTGTAGCCGCATGGCGTTCGTACTTAAATATGGAACTAACCATTCCAATTTTCGCTGTCTCTTATACACATCTCCGAGCCCACGAGACT
+
B3AABFABBBABGGGGGGGGGFGFGGGEAA2AA33FFHF33FGGGHGFGDGFEDFBAGHHFFHFHHHGHGGEGGHHGGGGGGFHHHD3FFGFHBFFHHFFEEEGGGHFHGGHHFGEGAEFDHFHHFDHDGHGHHHHGG?CDGGGGGCGGH
@M02034:409:000000000-BFKT7:1:2109:7176:11480 1:N:0:25
AAAGTCGAGGTGCCTAAAGTGGCAACCCAGACTAGGGGGAGGGTTGGTGGTGTAGAGCTTCCTGTAGCCGCATGGCGTTCGTACTTAAATATGGAACTAACCATTCCAATTTTCGCTGTCTCTTATACACATCTCCGAGCCCACGAGACT
+
BAAAAFA@DB>AGGGG4FGGGGGHHCFEFAEFGFHHHCEEECFEGEGFGGGFHHHFFGGH5FGFFGGHHGGGGGHHGGGEGGHHHGGFBGDFHHEDGGFFCGHGHHFFHHHHEHGGGCGHHFHHFHHHFFBBBGFBDCC@CGGGCCDGGG
@M02034:409:000000000-BFKT7:1:2109:4569:11483 1:N:0:25
AAAGTCGAGGTGCCTAAAGTGGCAACCCAGACTCCGCATCTGGTTGGTGGTGTAGAGCTTCCTGTAGCCGCATGGCGTTCGTACTTAAATATGGAACTAACCATTCCAATTTTCGCTGTCTCTTATACACATCTCCGAGCCCACGAGACT
+
CBCCBFBBCCCCGGGGFGGGGGGHHGHGGHHGHHGGGEFGHHHHHGGGGGGFGHHHGHHHHHHGHHHGHFF>EFHHGGGGGGGHHGHGGFGHHHHGHHGHHHEHHGGHHHHHHFGFGGGHHHHHHHGHGFFHHHFGE@C@CAGFFFGGGH
@M02034:409:000000000-BFKT7:1:2109:17397:11485 1:N:0:25
AAAGTCGAGGTGCCTAAAGTGGCAACCCAGACTGGGTATCGGGTTGGTGGTGTAGAGCTTCCTGTAGCCGCATGGCGTTCGTACTTAAATATGGAACTAACCATTCCAATTTTCGCTGTCTCTTATACACATCTCCGTGCCCACGAGACT
+
AAAAAF1ADDAAGGG1BAGAFGFFFHFEFAFFFGEHFFEGGGCEFGCEFGEGFFF2GEGHHFFHHHHFGGC/EEFFGGEGGG0GFHFFHFHHHGFFGHHBGHHFHF2BGHHHHH?EG?BFFDFGGDGFFFBHHGD@B/</FBFFCGCGGH
@M02034:409:000000000-BFKT7:1:2109:7502:11486 1:N:0:25
AAAGTCGAGGTGCCTAAAGTGGCAACCCAGACTTGGGCTCGGGTTGGTGGTGTAGAGCTTCCTGTAGCCGCATGGCGTTCGTACTTAAATATGGAACTAACCATTCCAATTTTCGCTGTCTCTTATACACATCTCCGAG
+
AABA3DABB?AAGFGGCGGFEDFFGHGEGDC2FBB3A2FGEEECFEEEGGEGHHG5A5FF5FEDGEGDDEG01AGAE1ECEE1??E@FDHBFE3B3?GB???3GHFHEDGHHGGE?EFEFBGGGFFGGDGHFHF1GD@C
@M02034:409:000000000-BFKT7:1:2109:26722:11492 1:N:0:25
AAAGTCGAGGTGCCTAAAGTGGCAACCCAGACTAAT
+
CCCCCFBABBCCGGGGGGGGGGGHHHHGGHHGH335
@M02034:409:000000000-BFKT7:1:2109:2326:11493 1:N:0:25
AAAGTCGAGGTGCCTAAAGTGGCAACCCAGACTCGGTTGGTGGTGTAGAGCTTCCTGTAGCCGCATGGCGTTCGTACTTAAATATGGAACTAACCATTCCAATTTTCGCTGTCTCTTATACACATCTCCGAGCCCACGAGACTAAGGCG
+
BBBBBFBBBBABGGGGGGGGGGGHHHHGCHHGGHGGEEEFAFEGGEHHFHHHHHCGHHHHGFGGEEGHCFEFGGEGHHHGFFGHHHE@BGHHGHGBGHHHGHFHHHHGGGGGHHFGHHHFHBF?FGGGFGB@@CFEFB@@EDFHGHHGG
@M02034:409:000000000-BFKT7:1:2109:24131:11506 1:N:0:25
AAAGTCGAGGTGCCTAAAGTGGCAACCCAGACTGGGCCGCCTGTTGGTGGTGTAGAGCTTCCTGTAGCCGCATGGCGTTCGTACTTAAATATGGAACTAACCATTCCAATTTTCGCTGTCTCTTATACACATCTCCGAGCCCACGAGACT
+
AA1A>DAADDAAGCGGCGGBFDFFHHHGGHHGHBACGEEGEFHHHFHBFCBFAFEHH1FFHHHHGDGDDEE/EEHCE/EAEEFE?GFFGHHHHG11FGFHFGFHHHH2FGHHHBEAECC12>FGFGHHFHHHGGFEECCCCFF/><CGFH
@M02034:409:000000000-BFKT7:1:2109:2320:11512 1:N:0:25
AAAGTCGAGGTGCCTAAAGTGGCAACCCAGACTCGGTTGGTGGTGTAGAGCTTCCTGTAGCCGCATGGCGTTCGTACTTAAATATGGAACTAACCATTCCAATTTTCGCTGTCTCTTATACACATCTCAG
+
AAAAAFAADAAAGGGGGGGGFFFHFHHGG2GGFHDGEFCEEFEFEHHHHBE3FDGHAGF55GF0AEEF1EEEGGEEA?GBDFGFHGGB@FFGHFA3FFFFEFBGFDGGGG//BFF4FFGDFD?2BFD33B
@M02034:409:000000000-BFKT7:1:2109:24114:11514 1:N:0:25
AAAGTCGAGGAGCCTAAAGTGGCAACCCAGACT
+
AAAAAFAA@D1>F1GGGGGGGGGFFHHGGGHGH
@M02034:409:000000000-BFKT7:1:2109:9114:11517 1:N:0:25
AAAGTCGAGGTGCCTAAAGTGGCAACCCAGACAATGCTCATGTTGGTGGTGTAGAGCTTCCTGTAGCCGCATGGCGTTCGTACTTAAATATGGAACTAACCATTCCAATTTTCGCTGTCTCTTATACACATCTCCGAGCCCACGAGACTA
+
CCCBCFBCCCAAGGGGGGGGGGGHHHHGGHHGHHHHHHHHHHHHHHAFGFFHHHFHHHHHHHHHHHHHGGGGGHFGEFGGGHHHHHHHGHHHHHHGHHHHHHHHHHHHHHHHHGGGGGGHHHHFHGFHHHHHGHHD<CCCGHGGGGEEHG
@M02034:409:000000000-BFKT7:1:2109:4821:11524 1:N:0:25
AAAGTCGAGGTGCCTAAAGTGGCAACCCAGACTGGTATTGTGGTTG
+
ABBBADABBBBBGGGGGGGGGGGHHHHGGFHGHHAF5ADFAAFGCE
@M02034:409:000000000-BFKT7:1:2109:12861:11526 1:N:0:25
AAAGTCGAGGTGCCTAACGTGGCAACCCAGACTAGTCATGAGGTTGGTGGTTTAGAGCTTCCTGGAGCCGCATGGCGTTCGTACTTAAATATGGAACTCACCATTCCAATTTTCG
+
AAAA>DAAD>1A1BGF11ABFAAFFHFGEAGFCBEAG2GF2B0BACEGGG//BFGBEFFE1EGH0AFHGCGGGGHFEGCGFGHHGH21B@22EFF1BF111B1BF2G2GFDHGDE
@M02034:409:000000000-BFKT7:1:2109:27371:11526 1:N:0:25
AAAGTCGAGGTGCCTAAAGTGGCAACCCAGACTATTCCGCAGGTTGGTGGTGTAGAGCTTCCTGTAGCCGCATGGCGTTCGTACTTAAATATGGAACTAACCATTCCAATTTTCGCTGTCTCTTATACACATCTCCGAGCCCACGAGACT
+
A?AB>FBABBAAGGGGFDGBGGFHFHGGGHHGCHHHHHGGCGGGHHGEGGAFGHHGHHHHHHHFFGHGHEEEEGH1EFGGFFHHHHHGHHHHHGFGGHFFFGFHGHHHHHHHGHGEFGFFGGGHHHHHEHBHGGGFD/D?DFHGFGGGFH
@M02034:409:000000000-BFKT7:1:2109:25567:11526 1:N:0:25
AAAGTCGAGGTGCCTAAAGTGGCAACCCAGACTAATTCGCGGGTTGGTGGTGTAGAGCTTCCTGTAGCCGCATGGCGTTCGTACTTAAATATGGAACTAACCATTCCAATTTTCGCTGTCTCTTATACACATCTCCGAGCCCACGAGACT
+
AAAAAD>A@D>AGGGGGFGDGDCGHHHCFECGGGDDHF00EE?EE/FE/EEFGEF2BFGHFGHGEF@2FEEEEGHHGGE/>E>GGGF1FGEHGGB1BG1FFHHHHHHFFFFGG2/AEC?<DGGHFH2@DFD1FFHFGCCCCFHFC<>ECH
@M02034:409:000000000-BFKT7:1:2109:3508:11527 1:N:0:25
AAAGTCGAGGTGCCTAAAGTGGCAACCCAGACTAAGAATAATGTTGGTGGTGTAGAGCTTCCTGTAGCCGCATGGCGTTCGTACTTAAATATGGAACTAACCATTCCAATTTTCGCTGTCTCTTATACACATCTCCGAGCCCACGAGACT
+
AAACCFCACCBCGGGGGGGGGGGHHHHGGHHGHHHHHHHHHGHHHHHFGGGGGHHGGHHHHHHHHHHHHGGEGGHHGGGGEFGHHHHHHHHHHHFGHGHGGFHHHGHGHHHHHHGGGGGHHHHHFHFHGFHHHHHGGCFGGGGGGGGGCH
@M02034:409:000000000-BFKT7:1:2109:20894:11527 1:N:0:25
AAAGTCGAGGTGCCTAAAGTGGCAACCCAGACTAGGCTTTCTGTTGGTGGTGTAGAGCTTCCTGTAGCCGCATGGCGTTCGTACTTAAATATGGAACTAACCATTCCAATTTTCGCTGTCCTTATACACATCTCCGAGCCCACGAGACTA
+
CBCCCFBCCBBCGGGGGGGGGGGHHHHGGGHGHHHGHHHHGHHHHHGAEEGGHHHGHHFHHHHHHHHGHGGEFGHHGGGGGGFEFGH3GGHHHHGFHGHHFFFGHHGGGFGHHHGGGFGHHHHHHBFHHHGHHHHGCDCCGHGC?/EEHB
@M02034:409:000000000-BFKT7:1:2109:17990:11529 1:N:0:25
AAAGTCGAGGTGCCTAAAGTGGCAACCCAGACTAAGACGCATGTTGGTGGTGTAGAGCTTCCTGTAGCCGCATGGCGTTCGTACTTAAATATGGAACTAACCATTCCAATTTTCGCTGTCTCTTATACACATCTCCGAGCCCA
+
CCCCCFBCCCBCGGGGGGGGGGGHHHHGGHHGH3GFGDE?2BEHFHHAFAEFAFG5BDGHEGHHFDGFFEG@EEF1E?FAFEFFGGHHHHG4F333BFGF303B3BG4?FDHHFCEEA?B?GGG3FHGGEHBGHHFG?B@G/F
@M02034:409:000000000-BFKT7:1:2109:6789:11540 1:N:0:25
AAAGTCGAGGTGCCTAAAGTGGCAACCCAGACTTCGAAGATGGTTGGTGGTGTAGAGCTTCCTGTAGCCGCATGGCGTTCGTACTTAAATATGGAACTAACCATTCCAATTTTCGCTGTCTCTTATACACATCTCCGAGCCCACGAGACT
+
CCCCCFCCCBBCGGGGGGGGGGGHHHHGGHHGHHHGHHGGGGHGGGGGGGGGHHHGHHHHHHHHHHHHHGGGGGHHGGGGGGGHHHHGHGBGHHHGHHHHHHHHHHHGHHHHHHGGGGGGHHHHHHHHGHHHHHGGGCGGGGGGGGGGGH
@M02034:409:000000000-BFKT7:1:2109:9757:11544 1:N:0:25
AAAGTCGAGGTGCCTAAAGTGGCAACCCAGACTTATATTTTGGTTGGTGGTGTAGAGCTTCCTGTAGCCGCATGGCGTTCGTACTTAAATATGGAACTAACCATTCCAATTTTCGCTGTCTCTTATACACATCTCCGAGCCCACGAGACT
+
BBBBAFBBBBAAGGGGGGGGGGGGHHHGFDEGHHHHHHHHHHGHHGGEGGAFHHHHHHHHHHHHHGHFHGGEGGHHGGGGGGGHHHGGHHGHHGHHHFGGHFHHHHHGGHHHHFGGGGGHHFHHFHHHFHGGHHHGG?CGGGHGCCGGDH
@M02034:409:000000000-BFKT7:1:2109:25064:11547 1:N:0:25
AAAGTCGAGGTGCCTAAAGTGGCAACCCAGACTAGTGTGCCGGTTGGTGGTGTAGAGCTTCCTGTAGCCGCATGGCGTTCGTACTTAAATATGGAACTAACCATTCCAATTTTCGCTGTCTCTTATACACATCTCCGAGCCCACGAGACT
+
BBBBBFBBBBBBGGGGGFGGGGGHHHHGGHHGHHHHHFGGHGGGGGGEGGGGHHHHHGHHHHHHHGHHHGGFFGGHGGGGGGHHHHHHHHHHHHGGHHHHHHHGHHHHHGHHHHGGGFFFHHHHFHHHHFBHHHGHG/CCGGHGGGGGGH
@M02034:409:000000000-BFKT7:1:2109:12862:11549 1:N:0:25
AAAGTCGAGGTGCCTAAAGTGGCAACCCAGACTAGTGATGATGTTGGTGGTGTAGAGCTTCCTGTAGCCGCATGGCGTTCGTACTTAAATATGGAACTAACCATTCCAATTTTCGCTGTCTCTTATACACATCTCCGAGCCCACGAGACT
+
AABCBFBCCCBCGGGGGGGGGGGHHHHGGHHGH33D5DF5A5FFFGHAFGFFHHHGHHGHHHHH5EFHHGG?FFHHGGGGGGGHHHGHHHHHHGFGHHHHHHGHHHGHBGHHHHCGGGFHHHHHHHFHHHHHHHHGGGGGGGHGGGGGG<
@M02034:409:000000000-BFKT7:1:2109:21873:11553 1:N:0:25
AAAGTCGAGGTGCCTAAAGTGGCAACCCAGACT
+
BBBBBFAABBBBGGGGGGGGGGGHHHHGGHHGG
@M02034:409:000000000-BFKT7:1:2109:18922:11568 1:N:0:25
AAAGTCGAGGTGCCTAAAGTGGCAACATGTTGGTGGTGTAGAGCTTCCTGTAGCCGCATGGCGTTCGTACTTAAATATGGAACTAACCATTCCAATTTTCGCTGTCTCTTATACACATCTCCGAGCCCACGAGACTAAGGCGAATCTCGT
+
AAABAFBABBBBGGGGGGGGGGGHHHHHHHHGHEFEAFGHHHHGHHHFHHHFHGHGGCGGHHGEGGGGHHHHHHHHHHHHFFHHHHGHHHHHHHHHHHHFEEGGGFFGHHGHGHHGHHHHHHGFGGGGFGFBDGGHHHHFHG@CGCHHHF
@M02034:409:000000000-BFKT7:1:2109:13455:11572 1:N:0:25
AAAGTCGAGGTGCCTAAAGTGGCAACCCAGACTAAGATTAGGGTTGGTGGTGTAGAGCTTCCTGTAGCCGCATGGCGTTCGTACTTAAATATGGAACTAACCATTCCAATTTTCGCTGTCTCTTATACACATCTCCGAGCCCACGAGACT
+
BABBBFBADBBBGGGGGEGGGGGHHHHGGHHGHHHHBGFDHHHHHGGGGGFGHHHHHHHHHHHHGHHHHGGFGGHHGGGGGFHHHHHGHHHHGHHGHHHHGHGHHHHHHHHHHHGGGGGHHHHGHHHHGHHHHHHHGCGCGGHGCCGGGH
@M02034:409:000000000-BFKT7:1:2109:17864:11577 1:N:0:25
AAAGTCGAGGTGCCTAAAGTGGCAACCCAGACTAGTGGTCCTGTTGGTGGTGTAGAGCTTCCTGTAGCCGCATGGCGTTCGTACTTAAATATGGAACTAACCATTCCAATTTTCGCTGTCTCTTATACACATCTCCGAGCCCACGAGACT
+
CCCCCFCCCCCCGGGGGGGGGGGHHHHGGGHGH3G55B533BFHHHHEGGGFGHHGHHHHHHHHHHHHHGGGGGHHGGGGGGGHHHHGGGGHHGHGFHHGHHHHHHHHHHHHHHGGGGGGHHHHGHFHGHFHHHHHFDCCGGHGGGGGG<
@M02034:409:000000000-BFKT7:1:2109:23429:11578 1:N:0:25
AAAGTCGAGGTGCCTAAAGTGGCAACCCAGACTCATACTAAGGTTGGTGGTGTAGAGCTTCCTGTAGCCGCATGGCGTTCGTACTTAAATATGGAACTAACCATTCCAATTTTCGCTGTCTCTTATACACATCTCCGAG
+
AABAAFAABBAAFGGGBDGFFAFCFGHFFHHGHGGFHHHF5FFDFGEEFDAFF3FBFEDG53FGF5AAEEGEDGHFEEEFGEFCFHGEGF@GHE33CGGGHAGGDGGFGHHHG4EEF<ED?EDD?E42B1?CBDD?//>
@M02034:409:000000000-BFKT7:1:2109:18027:11592 1:N:0:25
AAAGTCGAGGTGCCTAAAGTGGCAACCCAGACTACGATGCCGGTTGGTGGTGTAGAGCTTCCTGTAGCCGCATGGCGTTCGTACTTAAATATGGAACTAACCATTCCAATTTTCGCTGTCTCTTATACACATCTCCGAGCCCACGAGACT
+
A?AABFBBBBAAFGGGGGGGGGGGHHHGGGFGHCHGGHGGCCFGEAEBEFGFHEF5G53FDGHHHHHFHFG@EFHFGGEFF??GHHHFHHBGHFFHEGEGHGHFHHH4EGFHHFGGDFDHBGGF3FGDGGG2GFFFEB@D/CCFGC<EGH
@M02034:409:000000000-BFKT7:1:2109:19586:11610 1:N:0:25
AAAGTCGAGGTGCCTAAAGTGGCAACCCAGACTCGGGCGCCTGTTGGTGGTGTAGAGCTTCCTGTAGCCGCATGGCGTTCGTACTTAAATATGGAACTAACCATTCCAATTTTCGCTGTCTCTTATACACATCTCCGAGCCCACGAGACT
+
BBBBBFBBBBBBGGGGGFGGGGGGHHHGGHHGHHGGGEGGGGGHHHHGGGGGGHHFFHHHHHHHHFHHHGGEEGHHGGGGGGGFHHHHHHFHHHFFHHHHGGHHHGHHHHHHHBCGGGDHFHGHHHHFFHHGFHGHGCGGGGGGGGCFGH
@M02034:409:000000000-BFKT7:1:2109:11965:11610 1:N:0:25
AAAGTCGAGGTGCCTAAAGTGGCAACCCAGACTATT
+
CCCCCFBCCCCCGGGGGGGGGGGHHHHGGHHGH355
@M02034:409:000000000-BFKT7:1:2109:23500:11613 1:N:0:25
AAAGTCGAGGTGCCTAAAGTGGCAACCCAGACTAATGAGCAGGTTGGTGGTGTAGAGCTTCCTGTAGCCGCATGGCGTTCGTACTTAAATATGGAACTAACCATTCCAATTTTCGCTGTCTCTTATACACATCTCCGAGCCCACGAGACT
+
BBBBBFBBBBBBCGGFGGGGGGGHHGHGGHHGHHHHHFGFHHHHGHGGGGEFGHHFGFHHHHHHHHHHHGGEFGHHGGGGGGHHHHFGGHHHHHFFGHHGHHFHHHGHHHHHHHGGGGGHHHHHGHHHFHFHHHHGFCGGGGHGGGGGGH
@M02034:409:000000000-BFKT7:1:2109:13969:11613 1:N:0:25
AAAGTCGAGGTGCCTAAAGTGGCAACCCAGACTAAGAATAATGTTGGTGGTGTAGAGCTTCCTGTAGCCGCATGGCGTTCGTACTTAAATATGGAACTAACCATTCCAATTTTCGCTGTCTCTTATACACATCTCCGAGCCCACGAGACT
+
CCCCCFBCCCBCGGGGGGGGGGGHHHHGGHHGHHHHHHGHHGGGHHHGGGEFHHHHHHHHHHHHHGHHHGGGGGHHGGGGGGHHHHHHGHHHHGFHHHHHHHHHGHGHBGHHHHGGGGGGHHHHFHHHHHHHHHHEGCGGGGHGGGGGGH
@M02034:409:000000000-BFKT7:1:2109:28218:11615 1:N:0:25
AAAGTCGAGGTGCCTAAAGTGGCAACCCAGACTAGGGAGCGGGTTGGTGGTGTAGAGCTTCCTGTAGCCGCATGGCGTTCGTACTTAAATATGGAACTAACCATTCCAATTTTCGCTGTCTCTTATACACATCTCCGAGCCCACGAGACT
+
BBBBBFAADD2AFGGGGGGGGGFHHHHGGGHGHHHHGHGG?EEEAEGEGGGFGFFFGFGH@CGGGHHHFGG>EEGAEFGGFFGHHHFFFHFHHHEFGFHFFE?GDFHFHGDGHHGGGGD2GHHHGFFHFFHHHHHEGC?GFFGECGC?.G
@M02034:409:000000000-BFKT7:1:2109:12765:11616 1:N:0:25
AAAGTCGAGGTGCCTAAAGTGGCAACCCAGACTAGGTGTCCGGTTGGTGGTGTAGAGCTTCCTGTAGCCGCATGGCGTTCGTACTTAAATATGGAACTAACCATTCCAATTTTCGCTGTCTCTTATACACATCTCCGAGCCCACGAGACT
+
CCCCBFCCCCCBGGGGGGGGGGGHHGFGGHHGHHHHHHHHHGGGFGGGGGEFGHHHHHHHHHHHHHHHHGGEGGHHGGGGGGFHHHHGHHHHHHHFHGHHHHHHHHHHHHHHHHGGGGGHHGHHHHHHGHHHHHHGGG?CGGHGGGGGGH
@M02034:409:000000000-BFKT7:1:2109:9144:11620 1:N:0:25
AAAGTCGAGGTGCCTAAAGTGGCAACCCAGACTCGGAAGAAGGTTGGTGGTGTAGAGCTTCCTGTAGCCGCATGGCGTTCGTACTTAAATATGGAACTAACCATTCCAATTTTCGCTGTCTCTTATACACATCTCCGAGCCCACGAGACT
+
BAABAFBBBBBBGGGGFGFGGGGHHHHGGHHGHHGGGGGHFGHFGGGEFGEFHGHHHHHHHHHHHHHHHFGCGGHHGGGGGGHHHHHHHFDGHHFBBHHHHHGHHHHHHHHHHHGGGGGHHFHHHHHGDGFHHHHHGF?DFGHGCDFGGH
@M02034:409:000000000-BFKT7:1:2109:12648:11622 1:N:0:25
AAAGTCGAGGTGCCTAAAGTGGCAACCCAGACTGATGCGCCTGTTGGTGGTGTAGAGCTTCCTGTAGCCGCATGGCGTTCGTACTTAAATATGGAACTAACCATTCCAATTTTCGCTGTCTCTTATACACATCTCCGAGCCCACGAGACT
+
AAB3ADABBBABGGGGGGGGGGGHHHHGGGHGHHGHHHGGGGHHHHGGGCFGFGHFGHHHHHGHHHHGFGGEFGHFEGGGGGHGGHE3FGHFHH3EGHHHFHFHHHHFEGHHGGEGG?EEHHHHHHHBBG?FHHHHGDGGCAGGCGGGGH
@M02034:409:000000000-BFKT7:1:2109:9094:11629 1:N:0:25
AAAGTCGAGGTGCCTAAAGTGGCACCCAGACTAATAATAAGGTTGGTGGTGTAGAGCTTCCTGTAGCCGCATGGCGTTCGTACTTAAATATGGAACTAACCATTCCAATTTTCGCTGTCTCTTATACACATCTCCGAGCCCACGAGACTA
+
BBAAAFAABB2AFGGFFGGGGBFHHGGGAEFHB3FGFHFHHBGG2E2FE2FGFBEGFFHFFHHHHHHHGGGEEHFF?EFGEFHHHFFGFG4GHFHHHGHFHFHHGH4DFHHHGFGGG?GEHHGGHHFEGFHFFHHGC?@?FEFCC/EDHH
@M02034:409:000000000-BFKT7:1:2109:8233:11639 1:N:0:25
AAAGTCGAGGTGCCTAAAGTGGCAACCCAGACTCCGAGGCCTGTTGGTGGTGTAGAGCTTCCTGTAGCCGCATGGCGTTCGTACTTAAATATGGAACTAACCATTCCAATTTTCGCTGTCTCTTATACACATCTCCGAGCCCACGAGACT
+
BBBBBFABBBABGGFGGCGBGFGCFGHGDDFCGHHGGGAEEFCHHHHEEEEFGFHFGFGHHCHFHHHGHGGEFGHHGGGEGE?FGHEFGGFHHGGFHHHFHFEGHHGGGGHHHGEGGGDHHHGHFHEHHFGHHHHFGGGG/?GFF?DFGH
@M02034:409:000000000-BFKT7:1:2109:2229:11641 1:N:0:25
AAAGTCGAGGTGCCTAAAGTGGCAACCCAGACTTTTAAGTGGGTTGGTGGTGTAGAGCTTCCTGTAGCCGCATGGCGTTCGTACTTAAATATGGAACTAACCATTCCAATTTTCGCTGTCTCTTATACACATCTCCGAGCCCACGAGACT
+
BBBBBFBADBABGGGDFFGGGFGFHHHGGHHFHGHHHHHFGHHGFFGGGGAFHHHFGHHHGGHHHHHHHEEEFGHHGGGFGG2FGHHHGGFHHHHFFGGGHHEHHHHHGGGHHGEEGGE3GFFHFHHHGFFHBFFDGB/CCGEGFC?EEH
@M02034:409:000000000-BFKT7:1:2109:2249:11645 1:N:0:25
AAAGTCGAGGTGCCTAAAGTGGCAACCCAGACTTTTAAGTGGGTTGGTGGTGTAGAGCTTCCTGTAGCCGCATGGCGTTCGTACTTAAATATGGAACTAACCATTCCAATTTTCGCTGTCTCTTATACACATCTCCG
+
AAAA>@>AD@>AGGGGGFGBB1FGHHHCGEEEFDBGHFHHCHHE/EEE//BBAGBDDHHHHCGHFGHFHGCEGGF0EGEGGGHGEGGF@BDBF1B1B1FGHG1FDGG2BEGGHH/EE?EBGGDHFHHFFGBGFFHFG
@M02034:409:000000000-BFKT7:1:2109:7312:11648 1:N:0:25
AAAGTCGAGGTGCCTAAAGTGGCAACCCAGACTAGGTTTCTTGTTGGTGGTGTAGAGCTTCCTGTAGCCGCATGGCGTTCGTACTTAAATATGGAACTAACCATTCCAATTTTCGCTGTTCTCTTATACACATCTCCGAGCCCACGAGAC
+
BB@CBDABCCCCGGGGGGGGGGGHHHHGGAHGHHHHFHGHHHHHHHHEFGEFGFBBFGHHHHHHGHHHEGGEFGFHEEGGCEHHHHFGFGGDGHFBFGHHGHEGFFHH4FFHHFGGGEFGHHGHHFHFEDFDFBFFDFCGGGGAF?//C?
@M02034:409:000000000-BFKT7:1:2109:24664:11653 1:N:0:25
AAAGTCGAGGTGCCTAAAGTGGCAACCCAGACTGTGGGGGGGG
+
ABBBAFBADBBAGGGG4GGGGGGHHHHGGHHGBH3D2A2EF-9
@M02034:409:000000000-BFKT7:1:2109:20429:11659 1:N:0:25
AAAGTCGAGGTGCCTAAAGTGGCAACCCAGACTTCGAGGGGGGTTGGTGGTGTAGAGCTTCCTGTAGCCGCATGGCGTTCGTACTTAAATATGGAACTAACCATTCCAATTTTCGCTGTCTCTTATACACATC
+
AABBADAADAA@GGGGGGFGGGGGFGFGGHHGFHHGAFEEA0EDGGGCFGGFHHGHHHHHHFHHHHHHGGGFFGHHGGGEFGGHHHGGHHHHHHGFFHFGFFFHGHHHHGHHHHGGGGDFFFGGGGF00;90:
@M02034:409:000000000-BFKT7:1:2109:7407:11662 1:N:0:25
AAAGTCGAGGTGCCTAAAGTGGCAACCCAGACTCCTCAGAATGTTGGTGGTGTAGAGCTTCCTGTAGCCGCATGGCGTTCGTACTTAAATATGGAACTAACCATTCCAATTTTCGCTGTCTCTTATACACATCTCCGAGCCCACGAGACT
+
BBBBBFBBDBABGGGGFGGGGGGHHHHGGHHCGFHHHFHFHGHHDGC22AECAAGBFDGGBGHFGBFB3AF0EEF1>E@FEE?1GHHF3GHHFF33BFHHC13BDDH4BFGHFDEEF??EGHFDDEFBFCB?FBFBC?@CCFFG@/CDDH
@M02034:409:000000000-BFKT7:1:2109:11002:11668 1:N:0:25
GCTCTTAAAGAGGAGAAAGGTCATGCCTGGGCTTAAGGCTTCTAACTTTACTCAGTTCGTTCTCGTCGA
+
ABCCCFFFFFFFGGGGGGGGGGHHHHHHHHGHBGFDGCGHCFB5AGGBFFEGG5FAFA2EGAFHGFEEF
@M02034:409:000000000-BFKT7:1:2109:2285:11670 1:N:0:25
AAAGTCGAGGTGCCTAAAGTGGCAACCCAGACTGTGCGTGGGGTTGGTGGTGTAGAGCTTCCTGT
+
AAAAAFAA1A1AGGGGGGGGGBFHHHHGGCHGHGHHFFGGEGCAAEAEE//BFDGBF1A111GF@
@M02034:409:000000000-BFKT7:1:2109:20608:11680 1:N:0:25
AAAGTCGAGGTGCCTAAAGTGGCAACCCAGACTATGAAGAAGGTTGGTGGTGTAGAGCTTCCTGTAGCCGCATGGCGTTCGTACTTAAATATGGAACTAACCATTCCAATTTTCGCTGTCTCTTATACACATCTCCGAGCCCACGAGACT
+
AAAAAFBBBBABGFGGGGGEGGGHHHHGGHHGHHHHHHGCGGHGHHGFGGGFGHHHHHHHGHHHHGHHHGGEGFHHFGGGGGHHGHGFHHHHHHFGHHHGHHHHHHHHGFGHHGGGGGGHHHHHHHHFHHGHHHHFG?DGFGHGGGGGGH
@M02034:409:000000000-BFKT7:1:2109:25780:11686 1:N:0:25
AAAGTCGAGGTGCCTAAAGTGGCAACCCAGACTCCTGCTTTGGTTGGTGGTGTAGAGCTTCCTGTAGCCGCATGGCGTTCGTACTTAAATATGGAACTAACCATTCCAATTTTCGCTGTCTCTTATACACATCTCCGAGCCCACGAGACT
+
BBBBAFBABBBBGGGFGGGGGGGHHHHGGHHGHHHHHHHHGHHFGGGEFGGGGFHGGFHHHHHHGGHFGEF>EEHCEEGGFEGHHHHGHHHHHHBDFHFBBF3GHGFFHHHHHHGFGGGBGGHFHHHHFGFHHHHGFCGDGGHGC@@FGH
@M02034:409:000000000-BFKT7:1:2109:15191:11687 1:N:0:25
AAAGTCGAGGTGCCTAAAGTGGCAACCCAGACT
+
BCCCBFCCCCBCGGGGGGGGGGGHHHHGGHHGH
@M02034:409:000000000-BFKT7:1:2109:2281:11689 1:N:0:25
AAAGTCGAGGTGCCTAAAGTGGCAACCCAGACTGTGCGTGGGGTTGGTGGTGTAGAGCTTCCTGTAGCCGCATGGCGTTCGTACTTAAATATGGAACTAACCATTCCAATTTTCGCTGTCTCTTATACACATCTCCGAGCCCACGAGACT
+
BBBBAF?ADDAAGGGF4FGFBEFHFGF2FGEFGHGBGEGGGEGEECGECDEFHHHGHHHGHHHFGHHFHFGGGEHGEEEFEEGHHHGE3F?FGHG3BFBGHHEHDF4FGGHGHGGGGGF2DBBGHHEHB<2F2DGFDCCC/?AFC?CDGH
@M02034:409:000000000-BFKT7:1:2109:13804:11690 1:N:0:25
AAAGTCGAGTGCCTAAAGTGGCAACCCAGACTCAGTTGAAGGTTGGTGGTGTAGAGCTTCCTGTAGCCGCATGGCGTTCGTACTTAAATATGGAACTAACCATTCCAATTTTCGCTGTCTCTTATACACATCTCCGAGCCCACGAGACTA
+
CCBBCFCCCFCFGGGFGGGGGGHHGHGEHHGHHGHHHHGGHHHHHGFFGEFHFHHHHHHHHHHHHHHHEEEGEHFEEGGGFHHHHHGGHHGHHBGFHHGFHHHHHHHHHHHHHGGGGGHHHHHGHGFHHFHHHGHG@DGGEGGGGGGGHG
@M02034:409:000000000-BFKT7:1:2109:10225:11693 1:N:0:25
AAAGTCGAGGTGCCTAAAGTGGCAACCCAGACTAAGACGAATGTTGGTGGTGTAGAGCTTCCTGTAGCCGCATGGCGTTCGTACTTAAATATGGAACTAACCATTCCAATTTTCGCTGTCTCTTATACACATCTCCGAGCCCACGAGACT
+
BBCCAFCCCCABGGGGGFGFGGGHHHHGGHHGHHHHHHEFGHHHHHHEFGGFHHHHHHHHHHHHGHHHHGGEFGHHGGGGGFHHHHHHHHHHGGHHHHHHHHHHHHGHHHHHHHGGGGGGHHHHHHGFHHHHHGHHGCGGFFHGGGGGGH
@M02034:409:000000000-BFKT7:1:2109:15176:11697 1:N:0:25
AAAGTCGAGGTGCCTAAAGTGGCAACCCAGACTAAGTTTTTTGTTGGTGGTGTAGAGCTTCCTGTAGCCGCATGGCGTTCGTACTTAAATATGGAACTAACCATTCCAATTTTCGCTGTCTCTTATACACATCTCCGAGCCCACGAGACT
+
AAAAADBBBBABGGFB4FFGFFFFFHFGGHHGHHHFFHHHGEEBFGHEFFEFHEHFGHHHHFGHF5GFHGGCEGHHGGGGGGHHHHGD3FFGHH33FHEGHHHHFGGHHHHHHHEEGDGFHGHHBFDBDGFHGHF2?B@CCFHGCGFGGH
@M02034:409:000000000-BFKT7:1:2109:15635:11702 1:N:0:25
AAAGTCGAGGTGCCTAAAGTGGCAACCCAGACTTGGTCGTAGGTTGGTGGTGTAGAGCTTCCTGTAGCCGCATGGCGTTCGTACTTAAATATGGAACTAACCATTCCAATTTTCGCTGTCTCTTATACACATCTCCGAGCCCACGAGACT
+
BBBBBFBBBBBBGGGGGGGFGGGGHHHGGHHGGHHGHHGFHGGHHGGEFGBFHHHHHHHHHHHGHHHGHGGEFFHFGGGGGEGHHHHFHGGHHHGFHHHHHHGHHHGHHHHHHHGGGGFFHHHHHHHHGHHHHHG2C/DGGGHGGCDFGH
@M02034:409:000000000-BFKT7:1:2109:19497:11716 1:N:0:25
AAAGTCGAGGTGCCTAAAGTGGCAACCCAGACTCATAATAAGGTTGGTGGTGTAGAGCTTCCTGTAGCCGCATGGCGTTCGTACTTAAATATGGAACTAACCATTCCAATTTTCGCTGTCTCTTATACACATCTCCGAGCCCACGAGACT
+
CABCCFCCCCCCGGGGGGGGGGGHHHHGGHHGHHHHHHHFHHHHHHGGGGGGHHHHHHHHHHHHHHHHHGGEFGHHGGGGGGHHHHHHHHHHHHHHHHHGGHHHHHHHHHHHHHGGGGGHHHHHHHGHHHHHHHHFGGGGGGHGGGGGGH
@M02034:409:000000000-BFKT7:1:2109:19516:11717 1:N:0:25
AAAGTCGAGGTGCCTAAAGTGGCAACCCAGACTCATAATAAGGTTGGTGGTGTAGAGCTTCCTGTAGCCGCATGGCGTTCGTACTTAAATATGGAACTAACCATTCCAATTTTCGCTGTCTCTTATACACATCTCCGAGCCCACGAGACT
+
BBBBBFBBBBBBGGGGGGGGGGGHHHHGGHHGHHFHHGHHFHHHGHCEGGAFGHHFFHHGHHHHHHGHGGGGFGHHGGGGGGBGHHHFHHHGHFFFFHHGHHHHHHHHHHHHHHGGGGFFHFHHGHFGGFFFBDGFC/@CCFEGCCGGGH
@M02034:409:000000000-BFKT7:1:2109:12021:11718 1:N:0:25
AAAGTCGAGGTGCCTAAAGTGGCAACCCAGACTATTGAGGGTGTTGGTGGTGTAGAGCTTCCTGTAGCCGCATGGCGTTCGTACTTAAATATGGAACTAACCATTCCAATTTTCGCTGTCTCTTATACACATCTCCGAGCCCACGAGACT
+
AABBBFBBBBBBGGGGGGGGGGGHHHHGGHHGHHHHHHHHGFGGGHHGGGGFGHHFHHHHHHHHHHHGHGGGGGHGGGGGGGHHHHHHHHHHHHHHHHHFHHHHHHHHHHHHHHGGGGGHHHHHHHHHHHHHHGHFGGCCGGHGGGGGGH
@M02034:409:000000000-BFKT7:1:2109:10172:11735 1:N:0:25
AAAGTCGAGGTGCCTAAAGTGGCAACCCAGACTGTGGGTGGGGTT
+
CDDDCFCCCCBBGGGGGGGGGGGHHHHGGHH23BG5FGGGGEGG?
@M02034:409:000000000-BFKT7:1:2109:3014:11740 1:N:0:25
AAAGTCGAGGTGCCTAAAGTGGCAACCCAGACTCCGGGGGGGGTTGGTGGTGTAGAGCTTCCTGTAGCCGCATGGCGTTCGTACTTAAATATGGAACTAACCATTCCAATTTTCGCTGTCTCTTATACACATCTCCGAGCCCACGAGACT
+
AABBAFBBBBBBGGGGGCEBFGGHHHHGGFHGHHHGGGGGGGFFFFFDFFFFFFFFFFFFFFFFFFFFFDFDFFFADFFFFDFFFFFFFFFFFFFBFFFFFFFFFFFFFFFFFFFFFDDFFFFFFFFFFBFFFFFFF;;A9AEEFADFFF
@M02034:409:000000000-BFKT7:1:2109:21685:11744 1:N:0:25
AAAGTCGAGGTGCCTAAAGTGGCAACCCAGACTAATTGTGCTGTTGGTGGTGTAGAGCTTCCTGTAGCCGCATGGCGTTCGTACTTAAATATGGAACTAACCATTCCAATTTTCGCTGTCTCTTATACACATCTCCGAGCCCACGAGACT
+
CBCCCFCCCCCCGGGGGGGGGGGHHHHGGHHGHHHHHHHHHHHHHHHFGGGGHHHGHHHHHHHGHHHHHGGFGGHHGGGGGGHHHHHHGHHHHHGHHHGGHHHHHHGHHHHHHHGGGGGHHHHHHHHHGHGHHHHGGFGGGGHGGGGGGH
@M02034:409:000000000-BFKT7:1:2109:14191:11746 1:N:0:25
AAAGTCGAGGTGCCTAAAGTGGCAACCCAGACTCATCAGCCTGTTGGTGGTGTAGAGCTTCCTGTAGCCGCATGGCGTTCGTACTTAAATATGGAACTAACCATTCCAATTTTCGCTGTCTCTTATACACATCTCCGAGCCCACGAGACT
+
CCCCBFCBCCBBGGGGGGGGGGGHHHHGGHHGHHGHHHHHHHGGHHH?FGEFGHHHHHHHHHHHHGHHHGGEGGHHGGGGGGHHHHHHHHHHHHHHHHFGFHGHHHHHHHHHHHGGGGGGHHHHFHHHGHHHGHHGGB?CGGHEGG?EEH
@M02034:409:000000000-BFKT7:1:2109:7689:11749 1:N:0:25
AAAGTCGAGGTGCCTAAAGTGGCAACCCAGACTCTTAGTTGGGTTGGTGGTGTAGAGCTTCCTGTAGCCGCATGGCGTTCGTACTTAAATATGGAACTAACCATTCCAATTTTCGCTGTCTCTTATACACATCTCCGAGCCCACGAGACT
+
CCCCCFBCCCCCGGGGGGGGGGFHHHGGGHHGHHHHHHHHHHGGGGGGGGGGHHHGHHHHHHHHHHHHHGGEGGHHGGGGGGHHHHFFHHHHHHGHGHHHHHHHHHHHHHHHHHGGGGGGHHHHHHHHHHHHHGGFGGCGGGHGGGGGGH
@M02034:409:000000000-BFKT7:1:2109:14174:11753 1:N:0:25
AAAGTCGAGGTGCCTAAAGTGGCAACCCAGACTCATCAGCCTGTTG
+
BBCCAFBBCCAAGGGGGGGGGGGHHHHGGHHGH3AF55A33BGG5G
@M02034:409:000000000-BFKT7:1:2109:16629:11756 1:N:0:25
AAAGTCGAGGTGCCTAAAGTGGCAACCCAGACTGAGGGGAAGGTTGGTGGTGTAGAGCTTCCTGTAGCCGCATGGCGTTCGTACTTAAATATGGAACTAACCATTCCAATTTTCGCTGTCTCTTATACACATCTCCGAGCCCACGAGACT
+
CCCCCFCCCCCCGGGGGGGGGGGHHHHGGHHGHHCEFGGGGG?ABGEAAEEFB3G5EFAFEGHHHGFDFFGCGGF1EBEGEEBGHHHFGHHFEF33FGHG3??GHFHFFHFHG4EGGFBGFHHF3DBDFGHFGHHBECCGFGHGGGGGAG
@M02034:409:000000000-BFKT7:1:2109:23352:11763 1:N:0:25
AAAGTCGAGGTGCCTAAAGTGGCAACCCAGACTGTGACGAGGGTTGGTGGTGTAGAGCTTCCTGTAGCCGCATGGCGTTCGTACTTAAATATGGAACTAACCATTCCAATTTTCGCTGTCTCTTATACACATCTCCGAGCCCACGAGACT
+
BCCCBFBBBCABGGGGGGGGGGGHHHHGGHHGHHHHHHGGGGGEGGGGGGEFGFHHHHHHHHHHHHHHHGGGGGHHGGGGGGHHHHHFHHHHHHHHGHGFHHHHHHHHHHHHHHGGGGGHHHHHHHGHHHGHHHFHFGGGGGHGGGGFGH
@M02034:409:000000000-BFKT7:1:2109:21168:11768 1:N:0:25
AAAGTCGAGGTGCCTAAAGTGGCAACCCAGACTAGGACGTGGGTTGGTGGTGTAGAGCTTCCTGTAGCCGCATGGCGTTCGTACTTAAATATGGAACTAACCATTCCAATTT
+
BBBBBFBBBBAAFGGGGGGGGFGGHHHGDHDC3D33CFEAFGGFGG?B1EAFGDG5GDFGDGHHEGFEHEE0BFGF?EEFFA2FCGHFDGFBG333FEFHCB3FEGH4BFDH
@M02034:409:000000000-BFKT7:1:2109:7639:11775 1:N:0:25
AAAGTCGAGGTGCCTAAAGTGGCAACCCAGACTTTTTTTAGTGTTGGTGGTGTAGAGCTTCCTGTAGCCGCATGGCGTTCGTACTTAAATATGGAACTAACCATTCCAATTTTCGCTGTCTCTTATACACATCTCCGAGCCCACGAGACT
+
CCCCCFCCCCCCGGGGEGGGGGGHHHHGGHHGHHHHHGGHHHHGHHHEGGGGHHHFGGHHHHHHHHHGHGGEEGHGGGGGGGHHHHHGHHGHHHFGHGHHHHGHHHHHHHHHHHGGGGDHHHHHHHHHGFGHHHHGD/B?DGGGGGGGGH
@M02034:409:000000000-BFKT7:1:2109:27167:11778 1:N:0:25
AAAGTCGAGGTGCCTAAAGTGGCAACCCAGACTCATCTGAAGGTTGGTGGTGTAGAGCTTCCTGTAGCCGCATGGCGTTCGTACTTAAATATGGAACTAACCATTCCAATTTTCGCTGTCTCTTATACACATCTCCGAGCCCACGAGACT
+
BBBBBFBBBDBBGGGGGGGGGGGHHHHGGHHGHHGHHHFGFGHFFHGGGGGGHGHBFGHHHHHHHHHGHGFGFGHHGGGGGGHHHHHDHHHHHHBFHHHHHHHHHGFHHHHHHHGEGDFFHHHHFHGHHHHHHGFHDGCGGGHGGGGGGH
@M02034:409:000000000-BFKT7:1:2109:27516:11779 1:N:0:25
AAAGTCGAGGTGCCTAAAGTGGCAACCCAGACTGCTCTTCCTGTTGGTGGTGTAGAGCTTCCTGTAGCCGCATGGCGTTCGTACTTAAATATGGAACTAACCATTCCAATTTTCGCTGTCTCTATACACATCTCCGAGCCCACGAGACTA
+
ABBBAFBBBBABGGGGCGGFGGGGHHHGGHHGF3GGBAEGDGHHHHFFFGEFGGHHGFFGHHGHGGHHHEEEEEHGGGGFGGHHHHHFFHGHHDF@CGHGHHHHHHHHHGGHHHGGGGGFFGG4F??GHFF233BD/>/B/<?<//<?F<
@M02034:409:000000000-BFKT7:1:2109:3731:11781 1:N:0:25
AAAGTCGAGGTGCCTAAAGTGGCAACCCAGACTTTTATTGTGGTTGGTGGTGTAGAGCTTCCTGTAGCCGCATGGCGTTCGTACTTAAATATGGAACTAACCATTCCAATTTTCGCTGTCTCTTATACACATCTCCGAGCCCACGAGACT
+
BBBBBFBABDBBGGGGGGGGGGGHHHHGGHHGHHHGHHHHHHGHFGGEFGEFGFHFGHHHHGHHHHHGGGGEFGHHGGGGGGFHHHHHHHGHHGHDFGHHGHGHHHHHHHHHHHGGGGGHHHHHGHHGGHFHHHHHFCGGGGHGGGGGGH
@M02034:409:000000000-BFKT7:1:2109:22573:11786 1:N:0:25
AAAGTCGAGGTGCCTAAAGTGGCAACCCAGACTAATAAGAAGGTTGGTGGTGTAGAGCTTCCTGTAGCCGCATGGCGTTCGTACTTAAATATGGAACTAACCATTCCAATTTTCGCTGTCTCTTATACACATCTCCGAGCCCACGAGACT
+
AAABBFBBBBBBGGGFGGGGGGGGHHHGGHHGH3GGG5FF5FHHHHGEGGGGGGHBHGHHHFHHGHHFHGGEFGHGFGGGGGGHHHHHGHHHHHFFFHHFFHEGHHHHHHHHHEGGGGGHHHHHFHHFGEFHGHH?D?FGGGGGGGGGGH
@M02034:409:000000000-BFKT7:1:2109:18511:11787 1:N:0:25
AAAGTCGAGGTGCCTAAAGTGGCAACCCAGACTCCTAAGCCGGTTGGTGGTGTAGAGCTTCCTGTAGCCGCATGGCGTTCGTACTTAAATATGGAACTAACCATTCCAATTTTCGCTGTCTCTTATACACATCTCCGAGCCCACGAGACT
+
CCCCBFCCCCCCGGGGGGGGGGGHHHHGGHHGHHGHFHHHHGGGGGGFGGGGFFHBGGHHFHHHGHHGHGGEGGHAFGGGGGFHHHHHHHHHHHGBFHHHGAGGGGFFGHHHHHGGGGFHHHHHGHHHHFFFGHFFGCGGGGEGGGGGGH
@M02034:409:000000000-BFKT7:1:2109:20660:11788 1:N:0:25
AAAGTCGAGGTGCCTAAAGTGGCAACCCAGACTAAGAGGCCGGTTGGTGGTGTAGAGCTTCCTGTAGCCGCATGGCGTTCGTACTTAAATATGGAACTAACCATTCCAATTTTCGCTGTCTCTTATACACATCTCCGAGCCCACGAGACT
+
BBCBAFABBCBBGGGGGGGGGGGHHHHGGHHGHHHHHHHGGGGFGGGAFGEFFGHFHHHHGHHHHHHHHGEGGFHEEGGGFEGHHHHGHHHHHHHHGGFGGHHHHHHHHHHHHHGGGGGGHGFGFHHHHHGHFHHDE@GGGGHGGGCGGH
@M02034:409:000000000-BFKT7:1:2109:21470:11789 1:N:0:25
AAAGTCGAGGTGCCTAAAGTGGCAACCCAGACTACGATTGCGGTTGGTGGTGTAGAGCTTCCTGTAGCCGCATGGCGTTCGTACTTAAATATGGAACTAACCATTCCAATTTTCGCTGTCTCTTATACACATCTCCGAGCCCACGAGACT
+
BBBBBFABBBBBGGGGGGGFGGGHHHHGGHHGHHHGGHHGHGGGGGGGGGEFHHHHHHHGHHHHHHHHHGGGGGHHGGGGGGHHHHHHHHHHHHHHFHHGHHHHHHHHHHHHHHGGGGGGHHHHHHHHHHHHGHHHG?DGGGHGGGGGGH
@M02034:409:000000000-BFKT7:1:2109:19037:11790 1:N:0:25
AAAGTCGAGGTGCCTAAAGTGGCAACCCAGACTCAGCCTCCGGTTGGTGGTGTAGAGCTTCCTGTAGCCGCATGGCGTTCGTACTTAAATATGGAACTAACCATTCCAATTTTCGCTGTCTCTTATACACATCTCCGAGCCCACGAGACT
+
BBBBBFABBBABGGGGGGGABBFHHHHGGHHGGHHHCCBFA2EFGGG1A?EFHHHFHGHGHHHHHFHHHGGGGGHHGEGGGGBGHGFFFHHGHGHHGHHHGFHGHGHGHGHHHHGGGGGGHHHGBDFFFHF2FGGHFB/B@EFFCGFGGH
@M02034:409:000000000-BFKT7:1:2109:23180:11799 1:N:0:25
AAAGTCGAGGTGCCTAAAGTGGCAACCCAGACTAATCATAATGTTGGTGGTGTAGAGCTTCCTGTAGCCGCATGGCGTTCGTACTTAAATATGGAACTAACCATTCCAATTTTCGCTGTCTCTTATACACATCTCCGAGCC
+
BBBBBFBADDBAGGGFFGGFGGGHHHGGGHHGHB3AAADD5DABDGE222FFFDF555BA5BGE5DFB3EFAEEE1>EEFE12?GFGE3BFBGG33BFGF313B34B44B3FGB//EA?34EGB4BBFGC22BBGBA/<<@
@M02034:409:000000000-BFKT7:1:2109:26633:11800 1:N:0:25
AAAGTCGAGGTGCCTAAAGTGGCAACCCAGACTGGGGTGGCTGTTGGTGGTGTAGAGCTTCCTGTAGCCGCATGGCGTTCGTACTTAAATATGGAACTAACCATTCCAATTTTCGCTGTCTCTTATACACATCTCCGAGCCCACGAGACT
+
BBCCAFAABBBBGGGGGFGGGGGHHHHGGHHGHCHHGAEEFHGHHHHGGGGGHHHHHHGHHHHHHHHHFGGEFGHHGGGGGGHHHHHHHHHHHGGHHGHHHHGHHHHHHHHHHHGGGGGGGHHHHHHHHHHGHHGHGGCGGGHGGGGGGH
@M02034:409:000000000-BFKT7:1:2109:25023:11803 1:N:0:25
AAAGTCGAGGTGCCTAAAGTGGCAACCCAGACTGATTTGCTGGTTGGTGGTGTAGAGCTTCCTGTAGCCGCATGGCGTTCGTACTTAAATATGGAACTAACCATTCCAATTTTCGCTGTCTCTTATACACATCTCCGAGCCCACGAGACT
+
BBBBBFBBBBABGGGGGGGGGGGHHHHGFHEFHHFGHHHHHHHHHEFEGGAFHHHBHHHHFHHHGHHGGEGEGGHHGGGEFGFHHHGFHHGHHHEGHHHGHHGHHHFHDGFGHHGGGGGHHGHHDHHHFFGFHFBFFCCCGGEGC@CGGH
@M02034:409:000000000-BFKT7:1:2109:25179:11804 1:N:0:25
AAAGTCGAGGTGCCTAAAGTGGCAACCCAAACTCAGATGGAGGTTGGTGGTGTAGAGCTTCCTGTAGCCGCATGGCGTTCGTACTTAAATATGGAACTAACCATTCCAATTTTCGCTGTCTCTTATACACATCTCCGAGCCCACGAGACT
+
A?1AAD1A?DAAGGFGGGGFGDFHFAGGGFHFHBGHHFHCFC/AGGGEFGEFFHHDF11GHHBFHHGFDAGCEFGGEEEEEE>/FGGDHEFHHEFGGGGFHGHHHFF2BFFGGGEEGF/FBGGGGGBDF1FFFDFFB/C/CGHEC/@CCG
@M02034:409:000000000-BFKT7:1:2109:15163:11812 1:N:0:25
AAAGTCGAGGTGCCTAAAGTGGCAACCCAGACTCATGGGCGGGTTGGTGGTGTAGAGCTTCCTGTAGCCGCATGGCGTTCGTACTTAAATATGGAACTAACCATTCCAATTTTCGCTGTCTCTTATACACATCTCCGAGCCCACGAGACT
+
AA1A1DAAD@>AGGGGGGFAFFGHHHAAA0AFFHHFHC0BF??>FEEBFE?B>FGHFFHHFHHGHHHHEFGCFGHHGGEFE?BGCGHB1GD2FGFGFF1FBGHHHHEFFHFHHECFGGABFGHDGHFD11FCFGG1A-CC@CGEGG-CCH
@M02034:409:000000000-BFKT7:1:2109:7219:11817 1:N:0:25
AAAGTCGAGGTGCCTAAAGTGGCAACCCAGACTCATGATTCTGTTGGTGGTGTAGAGCTTCCTGTAGCCGCATGGCGTTCGTACTTAAATATGGAACTAACCATTCCAATTTTCGCTGTCTCTTATACACATCTCCGAGCCCACGAGACT
+
AAABBFA3DBBAFGGGGGGGGGGFHHHGFHGGFHHHHCHFGFHGFHHGGGEFBGGFHFGHFGHHHHHFFFGEGGHHGGGGGGHHHHGHFGFHHHFFFHHGHFFHHHGGGFHHHHGGGGEFFDGFHHEGF?2FFHFGDC?CGGEF?@//CG
@M02034:409:000000000-BFKT7:1:2109:18389:11828 1:N:0:25
AAAGTCGAGGTGCCTAAAGTGGCAACCCAGACTGTTTATGCTGTTGGTGGTGTAGAGCTTCCTGTAGCCGCATGGCGTTCGTACTTAAATATGGAACTAACCATTCCAATTTTCGCTGTCTCTTATACACATCTCCGAGCCCACGAGACT
+
ABABAFCCCCBCGGGGGGGGGGGHHHHGGHHGHHHHHHHHHHHHHHHEFGFFGHHHHHHHHHHHGHHGHGGEGGHGGGGGGGHHHHHGHHHHHHHGHHGFGHFHHHFHHHHHHHGGGGGHHFHHGHGHHFFHFGFFDCFDGGEFDGGGGH
@M02034:409:000000000-BFKT7:1:2109:20594:11847 1:N:0:25
AAAGTCGAGGTGCCTAAAGTGGCAACCCAGACTGGGCCGCCTGTTGGTGGTGTAGAGCTTCCTGTAGCCGCATGGCGTTCGTACTTAAATATGGAACTAACCATTCCAATTTTCGCTGTCTCTTATACACATCTCCGAGCCCACGAGACT
+
BBBCCFCBCCBCGGGGGGGGGGGHHHHGGHHGHHHHHHGGGGHHHHHEFGEFGHHHHHHHFHHHHHHHHGGFGGHGGGGGGGBGHHHHHHHHHHGHFHFHHHHHHHHHHGHHHHGGGGGHHHHHHHGHGHHGHHHHGGGGGGHGGGGGFH
@M02034:409:000000000-BFKT7:1:2109:22263:11851 1:N:0:25
AAAGTCGAGGTGCCTAAAGTGGCAACCCAGACTCCTCTT
+
ABBBBFBBBBBBGGGGGGGGGFGHHHHGGHHGH33B255
@M02034:409:000000000-BFKT7:1:2109:3292:11852 1:N:0:25
AAAGTCGAGGTGCCTAAAGTGGCAACCCAGACTAATTTTACTGTTGGTGGTGTAGAGCTTCCTGTAGCCGCATGGCGTTCGTACTTAAATATGGAACTAACCATTCCAATTTTCGCTGTCTCTTATACACATCTCCGAGCCCACGAGACT
+
BBBBBFBBBBAAGGGGGFGFGGGFHGFGGHHGHHHHHHHHHHHHHHHAFG2FGBGFHFFHHHHGHFHGHGFGGGHFFGGFFEGFHHGFHHFFHGHGGHGGGGFHFHGFFHHHHGGGGGGGHHHHGHHHGHEHHHHEC@D?CFGGGGGGFH
@M02034:409:000000000-BFKT7:1:2109:27041:11855 1:N:0:25
AAAGTCGAGGTGCCTAAAGTGGCAACCCAGACTCCTATTAGTGTTGGTGGTGTAGAGCTTCCTGTAGCCGCATGGCGTTCGTACTTAAATATGGAACTAACCATTCCAATTTTCGCTGTCTCTTATACACATCTCCGAGCCCACGAGACT
+
CCCCCFBABDAAGGGGGGGGGGGHHHHGGHHGG333BDDG55DGBG2EC?EGEFHB5BGGAGGFAFGFFEE?EEH10?EEEEGGGHHFGHHGHFBBGFFGBFGGGFFFHGHHHHGGGEGGHHGHFGGBFGGFHHGBD@/CFC<FBD?ADH
@M02034:409:000000000-BFKT7:1:2109:13100:11856 1:N:0:25
AAAGTCGAGGTGCCTAAAGTGGCAACCCAGACTCATCCTCAGGTTGGTGGTGTAGAGCTTCCTGTAGCCGCATGGCGTTCGTACTTAAATATGGAACTAACCATTCCAATTTTCGCTGTCTCTTATACACATCTCCGAGCCCACGAGACT
+
BBBBBFBBBBAAGGGGGGGBGDFFHHHGGHHGHFFHHHHHHHGHHHGEFG1FEAFAGBGHHGHHHFHHHGGGGGHHGFGFGECFGHGGHHEGHHGGHHGFHHHHHHHHFHHHHGFGEFEEGHHGFHHHHHGG2GFFD/>C/FHFGGGGGG
@M02034:409:000000000-BFKT7:1:2109:10298:11856 1:N:0:25
AAAGTCGAGGTGCCTAAAGTGGCAACCCAGACTGCTCTTTGTGTTGGTGGTGTAGAGCTTCCTGTAGCCGCATGGCGTTCGTACTTAAATATGGAACTAACCATTCCAATTTTCGCTGTCTCTTATACACATCTCCGAGCCCACGAGACT
+
CCCCAFACCCAAGGGGGGGGGGGHHHHGGHHGGF3DEFFHGHHHFHF22BEA13F5AABCEFFFHFFFBEE>EF11>EEFEE2BCGH@FGHDFF33F3FG303BFDG4BF3GF4E/EEFGGHHFFBHGFEHBGHG2B/<B<F/<BA/CEH
@M02034:409:000000000-BFKT7:1:2109:8503:11857 1:N:0:25
AAAGTCGAGGTGCCTAAAGTGGCAACCCAGACTATTGTTTTTGTTGGTGGTGTAGAGCTTCCTGTAGCCGCATGGCGTTCGTACTTAAATATGGAACTAACCATTCCAATTTTCGCTGTCTCTATCACATCTCCGAGCCCACGAGACTAA
+
BBCCAFCCCCCCGGGGGGGGGGGHHHHGGHHGHHHHHHHHGFGHHHHGFGEFHHHHHHHHHHHHHHHHHGGEGGHHGGGGGFHHHHHHHHGHHHHGHHHGHHGHHHGHHHHHHFGGGGGGHHHHHFFHFHGHHGGFGGGGHGGDGGGHH?
@M02034:409:000000000-BFKT7:1:2109:17975:11859 1:N:0:25
AAAGTCGAGGTGCCTAAAGTGGCAACCCAGACTCCGTTTCCGGTTGGTGGTGTAGAGCTTCCTGTAGCCGCATGGCGTTCGTACTTAAATATGGAACTAACCATTCCAATTTTCGCTGTCTCTTATACACATCTCCGAGCCCACGAGACT
+
BBBBBFBBBBABGGGGGGGEFGGHHHHGGGHGHFBEHGHHFFGGGG?ECFEFEFHBGHHHFHHGHHFE@EEEFGFBEGGEE??GHHHHFHGFFHFFFGHHB?GGD?E4FGHHH4EEEF?F?FFH3BGFFCHCGHHFG?CGFGHG@CCFGF
@M02034:409:000000000-BFKT7:1:2109:27058:11864 1:N:0:25
AAAGTCGAGGTGCCTAAAGTGGCAACCCAGACTCCTATTAGTGTTGGTGGTGTAGAGCTTCCTGTAGCCGCATGGCGTTCGTACTTAAATATGGAACTAACCATTCCAATTTTCGCTGTCTCTTATACACATCTCCGAGCCCACGAGACT
+
AABBADBABDABGGGGGGGGGGGHHHHGGHHGHGFFFGGGFHHFHHHEFGEFHHHHHHHHHHHHHHHHHGGGGGHHGGGGGGHHHHHGHHHHHGHGFHFFHHFHHHHGHHHHHHGGGGGHHGHHFHGHHHGGGFGGFCGFGGHGGGGGGF
@M02034:409:000000000-BFKT7:1:2109:22217:11889 1:N:0:25
AAAGTCGAGGTGCCTAAAGTGGCAACCCAGACTCCGCCTTCGGTTGGTGGTGTAGAGCTTCCTGTAGCCGCATGGCGTTCGTACTTAAATATGGAACTAACCATTCCAATTTTCGCTGTCTCTTATACACATCTCCGAGCCCACGAGACT
+
CCCCCFCCCCBCGGGGGGGGGGGHHHHGGHHGHHHGEFFGHHGGGGGGFEFFGFG5F5FGGHHHGHHGHFGEFGH1EEGFFEFHFHHHGHHEFGBEGFHHF0BGFFFBHGGHGFEGGGCGFHHFFGHGGFHFGHHFG?CFGEGFGCGGFH
@M02034:409:000000000-BFKT7:1:2109:27735:11889 1:N:0:25
AAAGTCGAGGTGCCTAAAGTGGCAACCCAGACTG
+
CCCCBFABCDBBGGGGGGGGGGGHHHHGGHHGHC
@M02034:409:000000000-BFKT7:1:2109:22172:11893 1:N:0:25
AAAGTCGAGGTGCCTAAAGTGGCAACCCAGACTACTTAGGCTGTTGGTGGTGTAGAGCTTCCTGTAGCCGCATGGCGTTCGTACTTAAATATGGAACTAACCATTCCAATTTTCGCTGTCTCTTATACACATCTCCGAGCCCACGAGACT
+
CCCCCFCCCCABGGGGGGGGGGGHHHHGGHHGHHHHHHHHHHHHHHHFGGGFHHHHHHHHHHHHHHHHHGGGGGHHGGGGGGHHHHHHHHHHHHGGGHHGHHHHHHGHHHHHHHGGGGGHHGHHHHHHHGGHHHFHFCGGGGHGGCGGGG
@M02034:409:000000000-BFKT7:1:2109:22155:11898 1:N:0:25
AAAGTCGAGGTGCCTAAAGTGGCAACCCAGACTACTTAGGCTGTTGGTGGTGTAGAGCTTCCTGTAGCCGCATGGCGTTCGTACTTAAATATGGAACTAACCATTCCAATTTTCGCTGTCTCTTATACACATCTCCGAGCCCACGAGACT
+
>3AA3FBBBDAAGFGFAAE6FGGCGFFEFHHCFGHHHDGGHHHFGFA2FAEFGFHGGBFGHEHHHBEDGEGEGGGHG?EEGFHHHHGFHH4GHGFFBCB33?FFBDBFBDGHGBEFFGEFFFGH4GFDDC1G1BGEGC//BFHGGGGGCB
@M02034:409:000000000-BFKT7:1:2109:26931:11898 1:N:0:25
AAAGTCGAGGTGCCTAAAGTGGCAACCCAGACTGCGTTTAGGGTTGGTGGTGTAGAGCTTCCTGTAGCCGCATGGCG
+
BCBBAFABBBAAGGGGGGGGGGGHHHHGGGHGGG32EEE2E3GHH20AAAE1A3D5D5AAAABGG555@>>0?A11>
@M02034:409:000000000-BFKT7:1:2109:22792:11902 1:N:0:25
AAAGTCGAGGTGCCTAAAGTGGCAACCCAGACTGAGGGTTCGGTTGGTGGTGTAGAGCTTCCTGTAGCCGCATGGCGTTCGTACTTAAATATGGAACTAACCATTCCAATTTTCGCTGTCTCTTATACACATCTCCGAGCCCACGAGACT
+
BBBBBFABBBBBGGGGAFFFGGGHHDHGGHHDG3CHGGGHHGEGGGGFGGFECFHFGFHGFGFHGHFHHDEEEFHHGGGGGGEHHHFFHHGFGHHHHGHFHFHHGHFHHHHHHGGGGGGFHFHHGHGHDGDHHHFFDCGCG/GFFG@DGH
@M02034:409:000000000-BFKT7:1:2109:24746:11905 1:N:0:25
AAAGTCGAGGTGCCTAAAGTGGCAACCCAGACT
+
A>AAAFBBBBAAGGGGFFGFGGGGHHHGGCFFF
@M02034:409:000000000-BFKT7:1:2109:22217:11907 1:N:0:25
AAAGTCGAGGTGCCTAAAGTGGCAACCCAGACTCCGCCTACGGTTGGTGGTGTAGAGCTTCCTGTAGCCGCATGGCGTTCGTACTTAAATATGGATCTAA
+
B@BAAFBBBBAAGGGFAD4BGGGHHHHDFGH2FG32EAE2AEECEEE111EEGFGA5DAE5FGFF5BB3?E?EGFAE1>F1??C1GFH3BF?FE33BFBF
@M02034:409:000000000-BFKT7:1:2109:6876:11924 1:N:0:25
AAAGTCGAGGTGCCTAAAGTGGCAACCCAGACTAAGGCTCGGGTTGGTGGTGTAGAGCTTCCTGTAGCCGCATGGCGTTCGTACTTAAATATGGAACTAACCATTCCAATTTTCGCTGTCTCTTATACACATCTCCGAGCCCACGAGACT
+
CCCCBFBBBCBCGGGGGGGGGGGHHHHGGHDFCFF3A3FFGGGHEE0A1EEF1AF555BA5FGGGDEFHEE0EEE1>EEE?E2C?GHF@?GBEB3?BFGHB03B3?B?BB3FF4>/CB?2DGFHFFF33F2CCGFDE//C<?FFDGGGGH
@M02034:409:000000000-BFKT7:1:2109:12632:11931 1:N:0:25
AAAGTCGAGGTGCCTAAAGTGGCAACCCAGACTACTTATCATGTTGGTGGTGTAGAGCTTCCTGTAGCCGCATGGCGTTCGTACTTAAATATGGAACTAACCATTCCAATTTTCGCTGTCTCTTATACACATCTCCGAGCCCACGAGACT
+
AAAAADABBBAAFGGGGGGGGGGHHFHGGCHGHHHHHGHHHHHHHHEEEGEFGHHGGHHHHHHHHHHHHGGGGGHHGEEGGFHHHHGDGHGHFEFGHHHFHGHHEGHHHHHHHHGGG?/FHGHHHHHGEHHGHHGDGF?@CEHGF?FDFH
@M02034:409:000000000-BFKT7:1:2109:7191:11944 1:N:0:25
AAAGTCGAGGTGCCTAAAGTGGCAACCCAGACTCAGACGCCGGTTGGTGGTGTAGAGCTTCCTGTAGCCGCATGGCGTTCGTACTTAAATATGGAACTAACCATTCCAATTTTCGCTGTCTCTTATACACATCTCCGAGCCCACGAGACT
+
A3AABF?ADDAAGGGGGGGBG4FCFGF?DHGGHGFCFHEGGC?EEEG1F?1BGFHFFFFGFCGDGHFFGEEEFEHGEEGGE>?FGHGEHFBDGGDDEGHFHAGFHHHFFGGHF2B/CFFDBFFFGHEGFFGHGFHFD?CGGGFGCCGGGH
@M02034:409:000000000-BFKT7:1:2109:22596:11953 1:N:0:25
AAAGTCGAGGTGCCTAAAGTGGCAACCCAGACTAAGCTGTTTGTTGGTGGTGTAGAGCTTCCTGTAGCCGCATGGCGTTCGTACTTAAATATGGAACTAACCATTCCAATTTTCGCTGTCTCTTATACACATCTCCGAGCCCACGAGACT
+
BBBBBFBBBBBBFGGGGGGGGGGHHHHGGHGGHHHHHHHGHGHHHHHEGGEFGHHFHGHHHHHHHHHHHGGFGGHHGGGGGGHHHHHFHHGHHHFHHHHHHGHHHHGHHHHHHHGGGGGHHGHHHHHHHGGHGHHFGGGGFGHGGGGGGH
@M02034:409:000000000-BFKT7:1:2109:17849:11965 1:N:0:25
AAAGTCGAGGTGCCTAAAGTGGCAACCCAGACTTGGCTTTATGTTGGTGGTGTAGAGCTTCCTGTAGCCGCATGGCGTTCGTACTTAAATATGGAACTAACCATTCCAATTTTCGCTGTCTCTTATACACATCTCCGAGCCCACGAGACT
+
CCCCCFABCCCCGGGGGGGFGGGHHHHGGHHGHHHHHHHHHGHHHHHEGGGGHHHHHHHHHHHHHHHHHGGGGGHHGGGGGGHHHHHHHHHHHHHGGHGHHHHHHHGHHHHHHFGGGGGFHFHHHHHHGHFHHHHHGGGGGGHGGGGGGH
@M02034:409:000000000-BFKT7:1:2109:5331:11966 1:N:0:25
AAAGTCGAGGTGCCTAAAGTGGCAACCCAGACTAAGAATGGGGTTGGTGGTGTAGAGCTTCCTGTAGCCGCATGGCGTTCGTACTTAAATATGGAACTAACCATTCCAATTTTCGCTGTCTCTTATACACATCTCCGAGCCCACGAGACT
+
BBBBBFBBBBBBGGGGFFGGGGGHHHHGGHHGHHHHHHHHHAEAAEFEEFFFGGHFEFHHFGHHGGGDDEG>EGHCEGGGGEFEHHHHHHHFHH3DGHHHG0DGHGHFBGFGHGFEGGEHHHHHBGHHHHHFHHHFE@CFCGHGGGGFGH
@M02034:409:000000000-BFKT7:1:2109:14427:11972 1:N:0:25
AAAGTCGAGGTGCCTAAAGTGGCAACCCAGACTTAGGAGCCGG
+
>AAA1BAADD1>1F1BCGDBA1A0CBAAACE01ADDF10BB/A
@M02034:409:000000000-BFKT7:1:2109:13775:11974 1:N:0:25
AAAGTCGAGGTGCCTAAAGTGGCAACCCAGACTATTATTGCTGTTGGTGGTGTAGAGCTTCCTGTAGCCGCATGGCGTTCGTACTTAAATATGGAACTAACCATTCCAATTTTCGCTGTCTCTTATACACATCTCCGAGCCCACGAGACT
+
CCCCCFCCCCCBGGGGGGGBGGGHHHHGGHHGHHHHHHHGHHHHHHHEGGFFGHHGHHHHHHHHHHHGHGGFGGHHGGGGGGGHHHHHHHHHHHFGHHGHGHGHHHGHHHHHHGGGGGGHHGHHHHGGEGHHGHHHG?FGGGFFGGGDGH
@M02034:409:000000000-BFKT7:1:2109:18152:11974 1:N:0:25
AAAGTCGAGGTGCCTAAAGTGGCAACCCAGACTCAGCCTCTGGTTGGTGGTGTAGAGC
+
CCCCCFCCCCCCGGGGGGGGGGGHHHHGGHHGH33FA3FC3BFGF22E21EC13D555
@M02034:409:000000000-BFKT7:1:2109:18192:11985 1:N:0:25
AAAGTCGAGGTGCCTAAAGTGGCAACCCAGACTTGGCCTTCGGTTGGTGGTGTAGAGCTTCCTGTAGCCGCATGGCGTTCGTACTTAAATATGGAACTAACCATTCCAATTTTCGCTGTCTCTTATACACATCTCCGAGCCCACGAGACT
+
BBBCCFAABBABGGGGGGGEGGGHHHHGGHGGHHHHHHHHHHGGGGGGGGEFGHHHHGGHHHHHHHHHHGGFGGHFFGGGGEHHHHHFHHGHHHGFFHHFHFHFHHHHHHHHHFGGGGGGHGHHHHHHGFFHHFGFGCGGCGHGGGGGGH
@M02034:409:000000000-BFKT7:1:2109:25172:11992 1:N:0:25
AAAGTCGAGGTGCCTAAAGTGGCAACCCAGAGTCGGGGGGGTAGAGCT
+
BCCCCFCCCCCCGGGGGGGGGGGHHHHGGH22F32A2AA/ABCD0;0:
@M02034:409:000000000-BFKT7:1:2109:15726:11992 1:N:0:25
AAAGTCGAGGTGCCTAAAGTGGCAACCCAGACTCCTCCTTTGGTTGGTGGTGTAGAGCTTCCTGTAGCCGCATGGCGTTCGTACTTAAATATGGAACTAACCATTCCAATTTTCGCTGTCTCTTATACACATCTCCG
+
BBBBBFBBBBBBGGGGGGGGGGGHHHHGGHCFGGHGF3GBGFHHEGGFFEGFG3GEGEFG5GHHHFHGHGGEEGFFEEGGEEFFHHHGFFGHHGB3FGHHFCDFFFFBFGFHHF@FG/EGFFGFBGHHBGGFGFD2A
@M02034:409:000000000-BFKT7:1:2109:18205:11998 1:N:0:25
AAAGTCGAGGTGCCTAAAGTGGCAACCCAGACTTGGCCTTCGGTTGGTGGTGTAGAGCTTCCTGTAGCCGCATGGCGTTCGTACTTAAATATGGAACTAACCATTCCAATTTTCGCTGTCTCTTATACACATCTCCGAGCCCACGAGACT
+
BBBB?FAADBBAGGGFFGFFGGGHHHHGGHHGHHHHHHHHHGGFEEFEFGAFFFGGHHGHHHGHHHHHHGGFGEHGGEGGGFHHHHGFHHHHHHEFFHGFGHFHHHGHHHHHHBGFGGGGHHHHHHFHFFGHEGGBFFGGGGGGGGGGGH
@M02034:409:000000000-BFKT7:1:2109:11877:12006 1:N:0:25
AAAGTCGAGGTGCCTAAAGTGGCAACCCAGACTGAGGGTCTGGTTGGTGGTGTAGAGCTTCCTGTAGCCGCATGGCGTTCGTACTTAAATATGGAACTAACCATTCCAATTTTCGCTGTCTCTTATACACATCTCCGAGCCCACGAGACT
+
AAA3>DA33@AACGGFGFGGFFEHHHHGGGHGHG3GFG2GGFHDGEG1AEEFGHHFFFEGFFDGHFFHFGEEEGHGG1EEF?EGEGHFFHHHHHFD3GGFCC3FHGHBFBGGHF?<?E?FE4BFFG2GE1FFBFD1/<BCGGGGCDCDDG
@M02034:409:000000000-BFKT7:1:2109:15734:12008 1:N:0:25
AAAGTCGAGGTGCCTAAAGTGGCAACCCAGACTCCTCCTTTGGT
+
BCBCBFCCCBACGGGGCGGGGGGGHHHGGHHGHBAGF3GE5A3A
@M02034:409:000000000-BFKT7:1:2109:25616:12012 1:N:0:25
AAAGTCGAGGTGCCTAAAGTGGCAACCCAGACTAGTAGGGGGGTTGGTGGTGTAGAGCTTCCTGTAGCCGCATGGCGTTCGTACTTAAATATGGAACTAACCATTCCAATTTTCGCTGTCTCTTATACACATCTCCGAGCCCACGAGACT
+
AAAAAFBBBBAAFGGGGGGGGFGFHHHAFHCFHGHHGHFGGGEEGGC?FA?FGEGDGFGHHGHHDFGFHDDCDFHHGGGGDCGHHHHGHHFHHGFGHHHHHGHHHHHGHHHHHHGGDGDCGGGGGGGFGGFFBFFCD@?@-CEGBBBDFF
@M02034:409:000000000-BFKT7:1:2109:6124:12014 1:N:0:25
AAAGTCGAGGTGCCTAAAGTGGCAACCCAGACTTATCCTTTGGTTGGTGGTGTAGAGCTTCCTGTAGCCGCATGGCGTTCGTACTTAAATATGGAACTAACCATTCCAATTTTCGCTGTCTCTTATACACATCTCCGA
+
BBBBBFABDDABGGGGGGGGFGGHHHHGCEHGFG5GAGGGGHHHHEF2F1EFGGHFGFEGHFHHGFHFH1E0?FH10EEEDEGFHHGGDGFHGHEGEFFGFEDBFFH44B?FHGEFGEEF4FFG?E3FFC2?FFG2/<
@M02034:409:000000000-BFKT7:1:2109:10416:12017 1:N:0:25
AAAGTCGAGGTGCCTAAAGTGGCAACCCAGACTAAGAAGAATGTTGGTGGTGTAGAGCTTCCTGTAGCCGCATGGCGTTCGTACTTAAATATGGAACTAACCATTCCAATTTTCGCTGTCTCTTATACACATCTCCGAGCCCACGAGACT
+
BBBBBFBBBBA4GGGGGGGGGGGHHHHGGHHGHHHHHHHHFGHGHHHEFEEFFFHFFHHHFFHHGFHHHGGGGGHHGGGGGFHHHHHFHHHHHHGFHHHGHHGHHHHGHFHHHHGGGGGHHHHHFFGFHEHHFHHFC@CBGFHGGC/DDH
@M02034:409:000000000-BFKT7:1:2109:6144:12018 1:N:0:25
AAAGTCGAGGTGCCTAAAGTGGCAACCCAGACTTATCCTTTGGTTGGTGGTGTAGAGCTTCCTGTAGCCGCATGGCGTTCGTACTTAAATATGGAACTAACCATTCCAATTTTCGCTGTCTCTTATACACATCTCCGAGCCCACGAGACT
+
BBBBBF@BBBABFFGFGGGGFFGFFHHGDGEGFHHHHFHHHFGHGGCBFEEFHFHEHFHHHBGGHHHHGGC>EGHGGGGFFFHHHHFGBGBHHHHHHHGFBHHHFH44FGHFHEECEEFHHFGHDDDFECDCFF3FF?C/CEFFCCDGGH
@M02034:409:000000000-BFKT7:1:2109:16049:12027 1:N:0:25
AAAGTCGAGGTGCCTAAAGTGGCAACCCAGACTCCTAATGTGGTTGGTGGTGTAGAGCTTCCTGTAGCCGCATGGCGTTCGTACTTAAATATGGAACTAACCATTCCAATTTTCGCTGTCTCTTATACACATCTCCGAGCCCACGAGACT
+
AAAA>FBBBBABGFGFGFFFGGGHFGGEFHHG3FGHHHHHFGBFFEG2FF1BBGHFHGHHHHHGFHHGHGGGGGGHFFGGGEHHHHHGHHFHHHHGGHFEBFDHFHFHHHHHHHGFGGEFHGHHHHFFFGBBGHFFCBCCBFGFGGCGEF
@M02034:409:000000000-BFKT7:1:2109:21789:12036 1:N:0:25
AAAGTCGAGGTGCCTAAAGTGGCAACCCAGACTTATAAGCCTGTTGGTGGTGTAGAGCTTCCTGTAGCCGCATGGCGTTCGTACTTAAATATGGAACTAACCATTCCAATTTTCGCTGTCTCTTATACACATCTCCGAGCCCACGAGACT
+
A?A3ADA?DBAAGGCGFGFGGFEFH4CEGHGGGHHHHGHHFFFFHHAEFEEF1BFF55EGGFGFGFFHHGFEEFHGGEGEGEGHFHHFFGFHGFFDF@EBGHHHEEFG4FFFHFGGGGAGHGFGHFF442BB2FDFEGGG/F/CCGGGDF
@M02034:409:000000000-BFKT7:1:2109:5532:12041 1:N:0:25
AAAGTCGAGGTGCCTAAAGTGGCAACCCAGACTACTCGTAGGGTTGGGGGTGTAGAGCTTCCTGTAGCCGCATGGCGTTCGTACTTAAATATGGAACTAACCATTCCAATTTTCGCTGTCTCTTATACACATCTCCGAGCCCACGAGACT
+
?AAABFBBDBABGGGFFFG6BBF4CFHGGHHGHHHHGGCAF?CGGEE0AE0A>FHFGGGHHBF@5FHGHE@@EGHHGEEGEEFHHHGHHHG4FFFDGFHGHGFGBGGBBGHGHHGGGGCFHEGHHEGFGFB1?DHGDCC?DECFCG?E?D
@M02034:409:000000000-BFKT7:1:2109:16038:12042 1:N:0:25
AAAGTCGAGGTGCCTAAAGTGGCAACCCAGACTCCTAATGTGGTTGGTGGTGTAGAGCTTCCTGTAGCCGCATGGCGTTCGTACTTAAATATGGAACTAACCATTCCAATTTTCGCTGTCTCTTATACACATCTCCGAGCCCACGAGACT
+
CCCCCFBBCCBCGGGGGGGGGGGHHHHGGHHGFFFFCFGHAGHHAFCECAGEGFH5ABGF5FGHFAEAGDE0EEACE?@FGGGCGHHGFGHGHHBFHFHHCE?FGFF?EGGHF?<<E??BBDFE?FHDDFFGHFHE?//<<=GGCC@D/F
@M02034:409:000000000-BFKT7:1:2109:21774:12049 1:N:0:25
AAAGTCGAGGTGCCTAAAGTGGCAACCCAGACTTATAAGCCTGTTGGTGGTGTAGAGCTTCCTGTAGCCGCATGGCGTTCGTACTTAAATATGGAACTAACCATTCCAATTTTCGCTGTCTCTTATACACATCTCCGAGCCCACGAGACT
+
BBBBBFBBBBBBGGGGGGGGGFGFHHHGGFHGHHHHHHFHHHGHHGHAFEEFHFFDFHHHHGHHHEGHHGGGGGGHGGGGGEGHHHGGHHHHHFFEGFHGHHHHHHHGGHHHHHCGGFEGHHGFHHHHFFHFGHGFG/CCCFHGGGGGGH
@M02034:409:000000000-BFKT7:1:2109:3969:12050 1:N:0:25
AAAGTCGAGGTGCCTAAAGTGGCAACCCAGACTGATGGGAGTGTTGGTGGTGTAGAGCTTCCTGTAGCCGCATGGCGTTCGTACTTAAATATGGGACTAACCATTCCAATTTTCGCTGTCTCTTATACACATCTCCGAGCCCACGAGACT
+
BBBBBFBBBBABGGGFFGGBGGGHHHHGGHHGHHGHHHHGGGHHHHGEGGEFGHHGGBHHHHHHGHFHHGGEFGHFGEGGGEGHHHFFGGFBGHG2EFHGHHBGHHBFEGHHHFGDGGEFHDFGFFFFH2GHEFB2C/CCFFHCCCDGGH
@M02034:409:000000000-BFKT7:1:2109:18143:12066 1:N:0:25
AAAGTCGAGGTGCCTAAAGTGGCAACCCAGACTCCGGGGTAGGTTGGTGGTGTAGAGCTTCCTGTAGCCGCATGGCGTTCGTACTTAAATATGGAACTAACCATTCCAATTTTCGCTGTCTCTTATACACATCTCCGAGCCCACGAGACT
+
BBCCBFCBCCBCGGGGGGGGGGGHHHHGGHHGHGGGGGGAEGGGHHGEFGEFFGHHHHHHHHHHGHHHHGGEGGHHGGGGGGHHHHHHHHHHHHGGGHHGHHGHHHGHHHHHHHGGGGGHHHFHGHHGHGGHHFGFFGGGGGHGGGGGGH
@M02034:409:000000000-BFKT7:1:2109:9196:12071 1:N:0:25
AAAGTCGAGGTGCCTAAAGTGGCAACCCAGACTGGGTATCCGGTTGGTGGTGTAGAGCTTCCTGTAGCCGCATGGCGTTCGTACTTAAATATGGAACTAACCATTCCAATTTTCGCTGTCTCTTATACACATCTCCGAGCCCACGAGACT
+
BBBBBFBB?DBBGGGFGGGFGGGHHHHGGGHGHHDDBFGHFGGGGGGGGGGGHHHHHHHHHHHHHHHHHGG?FGHGGGGGGGHHHHEGHHBGHHFHHHHHGHHGGHGGHHHHHHGGGGGHHHHHBHHHFHHHGHHDG@BFCGHGGGGGGG
@M02034:409:000000000-BFKT7:1:2109:18159:12074 1:N:0:25
AAAGTCGAGGTGCCTAAAGTGGCAACCCAG
+
AAA?>DAADA>AGGGGBGGBGGGHGHHGFD
@M02034:409:000000000-BFKT7:1:2109:21400:12077 1:N:0:25
AAAGTCGAGGTGCCTAAAGTGGCAACCCAGACTTCGCCTCCGGTTGGTGGTGTAGAGCTTCCTGTAGCCGCATGGCGTTCGTACTTAAATATGGAACTAACCATTCCAATTTTCGCTGTCTCTTATACACATCTCCGAGCCCACGAGACT
+
ABCCCFCCCCABGGGGGGGGGGGHHHHGGHHDBFEFEDEEEEGGGGGAFAGFGBG5BDGB5GGFDDE5@EF0EEGA@EEFEEBEGHHEB4GHDF3?GGFF303B3DHBFFGHH4EEFD<BFHFF3DHGFFHFHFF2C/<CFGEADC<EDH
@M02034:409:000000000-BFKT7:1:2109:9214:12080 1:N:0:25
AAAGTCGAGGTGCCTAAAGTGGCAACCCAGACTGGGTATCCGGTTGGTGGTGTAGAGCTTCCTGTAGCCGCATGGCGTTCGTACTTAAATATGGAACTAACCATTCCAATTTTCGCTGTCTCTTATACACATCTCCGAGCCCACGAGACT
+
A@AAAFAAD11AGGFG1FFEEGGHHHHGGHHGHHHGFFGBHGGFEGGEEGEFFFGDGFFHHHHHHHHFHGGGGGHHEGGGEEHHHHGFHHGHGH11GFGFGEBGFHHHHHHHGGGGGGCFFFFHFHFHECGEFHF1C@CCCGHGC/CECG
@M02034:409:000000000-BFKT7:1:2109:7296:12090 1:N:0:25
AAAGTCGAGGTGCCTAAAGTGGCAACCCAGACTCCTCTTCCTGTTGGTGGTGTAGAGCTTCCTGTAGCCGCATGGCGTTCGTACTTAAATATGGAACTAACCATTCCAATTTTCGCTGTCTCTTAACACATCTCCGAGCCCACGAGACTA
+
>3>A>BAADDAAGEGGFGGGGGGHHHHGGHHGHHHHHGGHGFHHHHHEEGEFHGHEGHHHFGHGHHHHGFGEEEHGFEFEGGHHHHHGHHHHGHFFHGHHHAGGBFHHHHHGHFGGGCEFHGHHDFBGHEFBFG2A/B?@FGFGCCDADF
@M02034:409:000000000-BFKT7:1:2109:21467:12091 1:N:0:25
AAAGTCGAGGTGCCTAAAGTGGCAACCCAGACTCGGGGGGCGGTTGGTGGTGTAGAGCTTCCTGTAGCCGCATGGCGTTCGTACTTAAATATGGAACTAACCATTCCAATTTTCGCTGTCTCTTATACACATCTCCGAGCCCACGAGACT
+
BBBBBFBBBBABGGGGGGGFEGGFFHHGFHFGGFGGGGGGGGGDCDGGGGCECGHFHHHHHHHHHHHFFGGCDDHCDFFGAFFEGFFFGGGFFGGG/FFGGGGGGGFFGGGFFBBDFDDFFBFFFFF9FFFFFFFFFFFFFEFFFACFFF
@M02034:409:000000000-BFKT7:1:2109:24629:12092 1:N:0:25
AAAGTCGAGGTGCCTAAAGTGGCAACCCAGACTAAGAAGAAGGTTGGTGGTGTAGAGCTTCCTGTAGCCGCATGGCGTTCGTACTTAAATATGGAACTAACCATTCCAATTTTCGCTGTCTCTTATACACATCTCCGAGCCCACGAGACT
+
AAABBFBBBBBBGGGGGGGGGGGHHGHGGHHGHHHHHHHGGHHFGHGGGGFFHGHFHHHHHHHHHGHEHFGGGGH1EEGFFFHHHHHGHHHHHHGFHHHHHHHHHHHHHHHHHHGGGGGHHHHHHHHHGHHHHHGGGGGGFFHGGCDGGH
@M02034:409:000000000-BFKT7:1:2109:19538:12093 1:N:0:25
AAAGTCGAGGTGCCTAAAGTGGCAACCCAGACTGGTATGTCGGTTGGTGGTGTAGAGCTTCCTGTAGCCGCATGGCGTTCGTACTTAAATATGGAACTAACCATTCCAATTTTCGCTGTCTCTTATACACATCTCCGAGCCCACGAGACT
+
BAACAFCCCCCCGGGGGGGFGGGHHHHGGHHGHHGHHFHHHHGEGGGEGGEFCGHGHHHHHHHHHHGGHGGGGGHGFFGGGGHGHHGHHHFFHHHHHHFFGHHHHHHHHHGHGHGGGGGEHHHGDHF3FGFB?GHHGCGCGGHEGGGGGG
@M02034:409:000000000-BFKT7:1:2109:19554:12099 1:N:0:25
AAAGTCGAGGTGCCTAAAGTGGCAACCCAGACTGGTATGTCGGTTGGTGGTGTAGAGCTTCCTGTAGCCGCATGGCGTTCGTACTTAAATATGGAACTAACCATTCCAATTTTCGCTGTCTCTTATACACATCTCCGAGCCCACGAGACT
+
BBBBBFBBB@BBGGGGGGFAGGGHHHHGGHHGHHGHHHHHHHGGEGGAFGGEFDGFGGFHFHHHHGHHHGGEEGHFGFGGFGGGHHHGHHHHGHFFHHHFEGBGGGFFGHHHHFGGGGFHHFGFHHHEHHHHHHEFDBCGDFAFGGGDGH
@M02034:409:000000000-BFKT7:1:2109:6756:12103 1:N:0:25
AAAGTCGAGGTGCCTAAAGTGGCAACCCAGACTGTGGAGGATGTTGGTGGTGTAGAGCTTCCTGTAGCCGCATGGCGTTCGTACTTAAATATGGAACTAACCATTCCTATTTTCGCTGTCTCTTATACACATCTCCGAGCCCACGAGACT
+
BABAAFBABBBBGGGGFEGFGFGHHDHEGHHGCBDGHGCEEHBGGFAEFGGGF355D53BFFHHGFGD3AE>?EACEEGGEE2F?GGFGG4B4B3@B3FG?0?B3FG4BBDGF4>?E?<FBFFF??3FDGH2B332?@@@/FG/@?/AEH
@M02034:409:000000000-BFKT7:1:2109:11383:12111 1:N:0:25
AAAGTCGAGGTGCCTAAAGTGGCAACCCAG
+
AAAB3DAADBABGGGGGGGGGGFB4GHGGH
@M02034:409:000000000-BFKT7:1:2109:5785:12117 1:N:0:25
AAAGTCGAGGTGCCTAAAGTGGCAACCCAGACTTGGTCTGGGGTTGGTGGTGTAGAGCTTCCTGTAGCCGCATGGCGTTCGTACTTAAATATGGAACTAACCATTCCAATTTTCGCTGTCTCTTATACACATCTCCG
+
BBAABFAA@D24AAFFBGFBDFGFCEH2FDAFHHGFHHFHHG2BEEEGGGAEFGFGDBGHHHHFGFHHHE@EEGHGGGGEEECGGHGGHGGEHHEBCFEGHEFGHHBGHFGGHHGGGEE1GDGHDHFHDHFECFFFD
@M02034:409:000000000-BFKT7:1:2109:4123:12124 1:N:0:25
AAAGTCGAGGTGCCTAAAGTGGCAACCCAGACTCCTCCTCCTGTTGGTGGTGTAGAGCTTCCTGTAGCCGCATGGCGTTCGTACTTAAATATGGAACTAACCATTCCAATTTTCGCTGTCTCTTATACACATCTCCGAGCCCACGAGACT
+
CCCCCFCCCCCCGGGGGGGGGGGHHHHGGHEGHB3AAAGGBFHHFHAA2AEFF3G5BAGF5GFGFDF5BEF0EEF10?>?EE2EGHH3BFHDFG33FGHHB03FF4F4BFGHF4E?ED/BBFFD4B43F2GGGHFBD@?C/AG//A@D/F
@M02034:409:000000000-BFKT7:1:2109:12825:12127 1:N:0:25
AAAGTCGAGGTGCCTAAAGTGGCAACCCAGACTGATGCGGGGGTTGGTGGTGTAGAGCTTCCTGTAGCCGCATGGCGTTCGTACTTAAATATGGAACTAACCATTCCAATTTTCGCTGTCTCTTATACACATCTCCGAGCCCACGAGACT
+
CCCBBFBBCCCCGGGGGGGGGGGHHHHGGHHGHHHHHHGGGGGEFGGGGGGFFDHFHHHHFHHHHFHFHGGEGGG0EGGGGAFHHHHHHHHGHHFFFHHGFHFHHHHFHHHHHFGGGGAFHHHHFGBGFHGFHHHGGCGGGGHGGFCGGH
@M02034:409:000000000-BFKT7:1:2109:13842:12133 1:N:0:25
AAAGTCGAGGTGCCTAAAGTGGCAACCCAGACTTTTTCTCCGGTTGGTGGTGTAGAGCTTCCTGTAGCCGCATGGCGTTCGTACTTAAATATGGAACTAACCATTCCAATTTTCGCTGTCTCTTATACACATCTCCGAGCCCACGAGACT
+
CCCCBFBCCCCCGGGGGGGGGGGHHHHGGHHGHHC5DG5FDEGGGGGFFGEFGHHHHHHHHHHHHHHHHGGGGGHHGGGGGGHHHHHHHHHHHHHHGHHHHHHHHHGHHHHHHHGGGGGGHGHHHHHHHHHHHHHFGCGGGGHGGGGGGB
@M02034:409:000000000-BFKT7:1:2109:24183:12133 1:N:0:25
AAAGTCGAGGTGCCTAAAGTGGCAACCCAGACTGGTTGGTCTGTTGGTGGTGTAGAGCTTCCTGTAGCCGCATGGCGTTCGTACTTAAATATGGAACTAACCATTCCAATTTTCGCTGTCTCTTATACACATCTCCGAGCCCACGAGACT
+
A3A?AFABBBAACGGGFGGFGDFFGHHEDCEFGHGAEEAEGHHHHFHAFAAFFGBDGGHHGHHFGHHGHGGEEGHHGGEGEEFFGHHHGHFHHEFGCHGHHGHGFHHHHHEHGFEGGGEFFFHDGHGFFHHFHFHFECGGD<GA/CCGDF
@M02034:409:000000000-BFKT7:1:2109:12810:12138 1:N:0:25
AAAGTCGAGGTGCCTAAAGTGGCAACCCAGACTGATGCGGGGGTTGGTGGTGTAGAGCTTCCTGTAGCCGCATGGCGTTCGTACTTAAATATGGAACTAACCATTCCAATTTTCGCTGTCTCTTATACACATCTCCGAGCCCACGAGACT
+
A3AABFAADBABGFGGGGG6BAFFFHHGGHGGHHGGHBEEGGG>>>EAFE?FGHH@EGHHEHHHEDGFHEGGGGHHGEEGGGEFGHFDGHFHHHDGFGF1FGFGFFHHEHHHHHGGGCCBGFHHHFFDGFHHFGFBE<CCDGEFGGGG.C
@M02034:409:000000000-BFKT7:1:2109:8453:12141 1:N:0:25
AAAGTCGAGGTGCCTAAAGTGGCAACCCAGACTGCGTCTAATGTTGGTGGTGTAGAGCTTCCTGTAGCCGCATGGCGTTCGTACTTAAATATGGAACTAACCATTCCAATTTTCGCTGTCTCTTATACACATCTCCGAGCCAACGAGACT
+
BBABAFBABBAACGGGGFGBFFEHG4GEGHGF3AAEAEEEFHHDGGHEFGAFBEGDFDFGB3FEGFHEGEGCGGGEEEEFFGHHGHHGHHGHFHEBFFFFGHBFFF4FHHFHGHFEEGEFHHFHHHGDD2DGFHGHECG/?2@FAFGGGF
@M02034:409:000000000-BFKT7:1:2109:24955:12153 1:N:0:25
AAAGTCGAGGTGCCTAAAGTGGCAACCCAGACTAGGTCGCTGGTTGGTGGTGTAGAGCTTCCTGTAGCCGCATGGCGTTCGTACTTAAATATGGAACTAACCATTCCAATTTTCGCTGTCTCTTATACACATCTCCGAGCCCACGAGACT
+
CBCCCFCBCBBCGGGGGGGGGGGHHHHGGHGGHHHGGHEGGGGHHGGFFGGFHHHHHHHHHHHHHHGHHGGFFGHGGGGGGGHHHHHHHHHHHHHFHGFGGHFHHHHHHHHHHHGGGGGHGHHHHHHHHHFHGHGFFG?BFGHGGGGGGH
@M02034:409:000000000-BFKT7:1:2109:26165:12161 1:N:0:25
AAAGTCGAGGTGCCTAAAGTGGCAACCCAGACTCCGGAGCCTGTTGGTGGTGTAGAGCTTCCTGTAGCCGCATGGCGTTCGTACTTAAATATGGAACTAACCATTCCAATTTTCGCTGTCTCTTATACACATCTCCGAGCCCACGAGACT
+
BCCCAFBCCBABGGGGGGGGGGGHHHHGGGHGHHHEGGGGGHHHHHHEFGEFHHHHGFHHHHHFFGHGHEFEEEHFEGGEFEGHHHHFHHHHHHFFGHHGHHHHHHGFHHHHHHGFGGGGHHGHHHHHHHFHHHGHCCGBCGHGGGGGGH
@M02034:409:000000000-BFKT7:1:2109:18836:12161 1:N:0:25
AAAGTCGAGGTGCCTAAAGTGGCAACCCAGACTACTAATCTGGTTGGTGGTGTAGAGCTTCCTGTAGCCGCATGGCGTTCGTACTTAAATATGGAACTAACCATTCCAATTTTCGCTGTCTCTTATACACATCTCCGAGCCCACGAGACT
+
CCCCCFCCCBBCGGGGFGGGGGGHHHHGGHHGHHHHHHHHHHHHHGGEEGGEHFH5GFFHFHHHHFHHGGGEGGFCGEGGGGHGHHHHHHHBGHFGHHHHHCFHGFHGHHHHHFGFGGDGHHHHGHHFDGHGHHHFFCGFGGHGGGGGGH
@M02034:409:000000000-BFKT7:1:2109:11404:12168 1:N:0:25
AAAGTCGAGGTGCCTAAAGTGGCAACCCAGACTTGGGTGTGGGTTGGTGGTGTAGAGCTTCCTGTAGCCGCATGGCGTTCGTACTTAAATATGGAACTAACCATTCCAATTTTCGCTGTCTCTTATACACATCTCCGAGCCCACGAGACT
+
BABBBFBBBBBBGGGGFGGGGGGHGHHGGHFGHHGC2AE2BEEEFFA1AAEFGFG5DFGHDGHHHGHFDEE>EFH1EFGGEGFEHHGFDGHHGHF3FGGHCGFF?4GBBGEHGFEEGGDHFHGGFFBDGHG2FGHBA/BDDAEGCGGGGD
@M02034:409:000000000-BFKT7:1:2109:12702:12173 1:N:0:25
AAAGTCGAGGTGCCTAAAGTGGCAACCCAGACTTCTAATAATGTTGGTGGTGTAGAGCTTCCTGTAGCCGCATGGCGTTCGTACTTAAATATGGAACTAACCATTCCAATTTTCGCTGTCTCTTATACACATCTCCGAGCCCACGAGACT
+
AABBAFBBBBABGGGGGGFFGGGHGHHGGHHGHHHHHHHHHHHHHHHEFGEFGHHGHHFHHHHHGGHHHGGGGGHHGGGGGGHHHHHFHHGHHHGFHFFHFHHHHHGGHHHHHHGGGGGHHHHHHHHHGGHHFGFFC>CDGFHGGGGGGH
@M02034:409:000000000-BFKT7:1:2109:19188:12174 1:N:0:25
AAAGTCGAGGTGCCTAAAGTGGCAACCCAGACTCCGAATGCGGTTGGTGGTGTAGAGCTTCCTGTAGCCGCATGGCGTTCGTACTTAAATATGGAACTAACCATTCAATTTTCGCTGTCTCTTATACACATTCCGAGCCCACGAGACAG
+
BBBBBFBBDBBBGGGFGGGGGGGHHHHGGHHGHHHGGGGHHCGGEEGFGGGFHGHDHFHHGHHHHHF5GFGEFGHFGEGGFEEGHGHHHHHHHHGGFHHHHHGGHHFDHHHHGGFGGBGHGHHHHHHHGHFGHFCAC@FGFGGCF?EGF
@M02034:409:000000000-BFKT7:1:2109:20097:12174 1:N:0:25
AAAGTCGAGGTGCCTAAAGTGGCAACCCAGACTGGGTCGCGGGTTGGTGGTGTAGAGCTTCCTGTAGCCGCATGGCGTTCGTACTTAAATATGGAACTAACCATTCCAATTTTCGCTGTCTCTTATACACATCTCCGAGCCCACGAGACT
+
AACCBFCCCBABGGGGGGGFGGGHHHHGGHHGHHHHHGGGGGGFGGGEFGEGHGHGHHHHHHHHHHHGHGGGGGHHGGGGGGHHHHHHHHHHHHHGHHGFGHHHHHGHHHHHHHGGGGGGHHHHHHGHGHGHHHGHGCGGGGHGGGGGGH
@M02034:409:000000000-BFKT7:1:2109:21453:12184 1:N:0:25
AAAGTCGAGGTGCCTAAAGTGGCAACCCAGACTATTGTTGGGGTGGGGG
+
BCCCBFBACBCCGGGGFGGGGGGHHHHGGHHGHH5555DF2E2B0E00A
@M02034:409:000000000-BFKT7:1:2109:9100:12185 1:N:0:25
AAAGTCGAGGTGCCTAAAGTGGCAACCCAGACTCGGGAGGAGGTTGGTGGTGTAGAGCTTCCTGTAGCCGCATGGCGTTCGTACTTAAATATGGAACTAACCATTCCAATTTTCGCTGTCTCTTATACACATCTCCGAGCCCACGAGACT
+
AAAAAFAADD>AGFFGGGFB1GFCFHHCCHFFCE0AEA//AE?EGFCFFEBA/EGFGFHHEHHE@DFDGGGGEGHHGGGGGGCEGHHF1FFDGB>BGHFHHHGHHGHHHFHHHHEGGFCFFGHGHHHHHHHHBFFGFG??C/<<@-CCFG
@M02034:409:000000000-BFKT7:1:2109:13614:12187 1:N:0:25
AAAGTCGAGGTGCCTAAAGTGGCAACCCAGACTATTTCTTTTGTTGGTGGTGTAGAGCTTCCTGTAGCCGCATGGCGTTCGTACTTAAATATGGAACTAACCATTCCAATTTTCGCTGACTCTTATACACATCTCCGAGCCCACGAGACT
+
BABBBFBBBBBBGGGGGGGGGGGHHGHGGHHGHGGHHHHDFFGHHHHGGGGFHHHEHHHHGHHHHHHGHGGFGGHGGGGGGGHHHHFGHHHHHHGHHHGHFHHHHHHGHHHHHFFGGG?FFGGHGHHHHHHHHHHHGG@DFEFGGGGGGH
@M02034:409:000000000-BFKT7:1:2109:8021:12187 1:N:0:25
AAAGTCGAGGTGCCTAAAGTGGCAACCCAGACTTTGTTGCTGGTTGGTGGTGTAGAGCTTCCTGTAGCCGCATGGCGTTCGTACTTAAATATGGAACTAACCATTCCAATTTTCGCTGTCTCTTATACACATCTCCGAGCCCACGAGACT
+
BBBBBFBABBABGFGGGFGGGGGHHHHGGGFGHG5ADBCFDGGGHGGEFGAFGEGFGHHHHFHHFHHHHAEEFGGFGGGGGGHHHHHHFGGHHHHHEHHGGGEHHHHHEHHHHFGGG?EEHFHHHHHGHH1FCGFFFCCGGFHGGGCGGG
@M02034:409:000000000-BFKT7:1:2109:29300:12189 1:N:0:25
AAAGTCGAGGTGCCTAAAGTGGCAACCCAGACTGGGTATGCTGTTGGTGGTGTAGAGCTTCCTGTAGCCGCATGGCGTTCGTACTTAAATATGGAACTAACCATTCCAATTTTCGCTGTCTCTTATACACATCTCCGAGCCCACGAGACT
+
AAAAAFBBBB>AG4AEFGGBGFFFHHHEFHDGHFHHBBFGGGGGFH2EFGEFADG5FFHHDGFGBEA5ABEEEEHEFEEFEEB?AGHGGGEGFGBDHHHFGFGHBFGFGDFFHFE?GD?3BBFDGGHFGHFCFDFDCCBB</?C</@DCG
@M02034:409:000000000-BFKT7:1:2109:12692:12190 1:N:0:25
AAAGTCGAGGTGCCTAAAGTGGCAACCCAGACTTCTAATAATGTTGGTGGTGTAGAGCTTCCTGTAGCCGCATGGCGTTCGTACTTAAATATGGAACTAACCATTCCAATTTTCGCTGTCTCTT
+
BBBBBFBBBBBBGGGGGGGGGGGHHHHGGHHGH55FG5ABAFGHHGGAAAFCA3FDFA3F5FGFFAGBDEE0EEF10?>F?EBGH@GD34FBGF3BF@GH3?3FFEF4EGHHH4/?E?/B4GFF
@M02034:409:000000000-BFKT7:1:2109:9094:12204 1:N:0:25
AAAGTCGAGGTGCCTACAGTGGCAACCCAGACTCGGGAGGAGGTTGGTGGTGTAGAGCTTCCTGTAGCCGCATGGCGTTCGTACTTAAATATGGAACTAACCATTCCAATTTTCGCTGTCTCTTATACACATCTCCGAGCCCACGAGACT
+
AAABBFAABDAA44FF4BFFDCFFHHHDADGFFBFECEEG?EGEHGGDF?EAABGBGHFHFFHHFGFDGGEEEGFHGEGGGEHHHH43B4FDEF33FGFBGGFFFHFHGGFHHHEDCGDBFHHHHFFBDGHHFHHEDD?@DAGE@CCGGH
@M02034:409:000000000-BFKT7:1:2109:26744:12207 1:N:0:25
AAAGTCGAGGTGCCTAAAGTGGCAACCCAGACTGAGAATAAGGTTGGTGGTGTAGAGCTTCCTGTAGCCGCATGGCGTTCGTACTTAAATATGGAACTAACCATTCCAATTTTCGCTGTCTCTTATACACATCTCCGAGCCCACGAGACT
+
BBBBBFAADBABGGGGAGGGGGGGHHHGGHGGHHFFGHGFHHHGHHGGGCGFFFFBGFGHHHHHHGHHHFGEEGHHGEFEFEEGGHHDHHHHHHEFGHHHFFHHHHHEHHHHHFEGGGEGHHGGFHFFGGHHHGHDC/BD<FHGGGCDGH
@M02034:409:000000000-BFKT7:1:2109:23183:12209 1:N:0:25
AAAGTCGAGGTGCCTAAAGTGGCAACCCAGACTGGGGAGGGGGTTGGTGGTGTAGAGCTTCCTGTAGCCGCATGGCGTTCGTACTTAAATATGGAACTAACCATTCCAATTTTCGCTGTCTCTTATACACATCTCCGAGCCCACGAGACT
+
BBCBAFBBBBBBGGGGGGGGGGGHHHHGGHHEHHDG22AEEFGEEGGEFE?FB@FDGHHHFGHGFHHHHGC/?EFA@EGGEGEEGHFHHFFHGE3FGHFH2FDB3F33DFGGHHGDFFCFGBFHBGFGFHEFHFB1EC--AFHGC<CDGH
@M02034:409:000000000-BFKT7:1:2109:28121:12209 1:N:0:25
AAAGTCGAGGTGCCTAAAGTGGCAACCCAGACTCCTAGGCCTGTTGGTGGTGT
+
AAAAAF?A1>>A1B1GGGG3FDFFCHAEFHEG1AABD1FC11EGHD/A/EABF
@M02034:409:000000000-BFKT7:1:2109:4015:12214 1:N:0:25
AAAGTCGAGGTGCCTAAAGTGGCAACCCAGACTCAGTTTCCTGTTGGTGGTGTAGAGCTTCCTGTAGCCGCATGGCGTTCGTACTTAAATATGGAACTAACCATTCCAATTTTCGCTGTCTCTTATACACATCTCCGAGCCCACGAGACT
+
BBCCCFCCCCCCGGGGGGGGGGGHHHHGGHHGHHHHHFFFDGGHHHHGFGEGHHHFHHHHGHHHHHHHGGGEGGHHGGGGGGHHHHHHHHFHHHHFHHHGGHHHHHGHHHHHHHGGGGGHHHHHFHFGGHHHHHFHGCCCGEHGGGGGGH
@M02034:409:000000000-BFKT7:1:2109:22098:12238 1:N:0:25
AAAGTCGAGGTGCCTAAAGTGGCAACCCAGACTATGAAG
+
AAABAFBBBBBAGGGGGGGFGGGHHHHGGHHGH35B555
@M02034:409:000000000-BFKT7:1:2109:19918:12238 1:N:0:25
AAAGTCGAGGTGCCTAAAGTGGCAACCCAGACTGGGCATGCTGTTGGTGGTGTAGAGCTTCCTGTAGCCGCATGGCGTTCGTACTTAAATATGGAACTAACCATTCCAATTTTCGCTGTCTCTTATACACATCTCCGAGCCCACGAGACT
+
BCCCBFBCBCBCGGGGFGGGGGGHHHHGGHHGHHHHHHHHHHHHHHHGGGGGHHHGHHGHHHHHHHHHHGGGGGHHGGGGGGHHHHHHHHHHHGHHHHHHHHHHHHGHHHHHHHGGGGGHGHHGHHHHFHHHHHHGGGGGGGHGGGGGGH
@M02034:409:000000000-BFKT7:1:2109:10264:12241 1:N:0:25
AAAGTCGAGGTGCCTAAAGTGGCAACCCAGACTCAGAATGTGGTTGGTGGTGTAGAGCTTCCTGTAGCCGCATGGCGTTCGTACTTAAATATGGAACTAACCATTCCAATTTTCGCTGTCTCTTATACACATCTCCGAGCCCACGAGACT
+
AABBAFBBBBAAGGGGGGGFGGGFGHHGGHHGHHHHHHGHAEGEFGGBFE1BFFHFHHFHHHHGGHHHHGGEGGHEGGGGEEHHHHFFHFFHHHGFHFFGHHHHGHHHHHHHHFFFGGGGHHHHHHHDGHDHBGF2CCDCCGHGGGGGCG
@M02034:409:000000000-BFKT7:1:2109:23354:12250 1:N:0:25
AAAGTCGAGGTGCCTAAAGTGGCAACCCAGACTCCGAAGGCGGTTGGTGGTGTAGAGCTTCCTGTAGCCGCATGGCGTTCGTACTTAAATATGGAACTAACCATTCCAATTTTCGCTGTCTCTTATACACATCTCCGAGCCCACGAGACT
+
CCCCCFCCCCCCGGGGGGGFGGGHHHGGGHHGHHHGGFFGHGGFGGGGGGGFHHHHHHHHHHHHHHHHHGGEFGHHGGGGGGHHHHGGHHHHHHHHHHHGHHHHHHGHFHHHHHGGGGGHHHHHHHGHFHFHHGGGD@GCGGHGGGGGGH
@M02034:409:000000000-BFKT7:1:2109:4449:12250 1:N:0:25
AAAGTCGAGGTGCCTAAAGTGGCAACCCAGACTTTGGATCGTGTTGGTGGTGTAGAGCTTCCTGTAGCCGCATGGCGTTCGTACTTAAATATGGAACTAACCATTCCAATTTTCGCTGTCTCTTATACACATCTCCGAGCCCACGAGACT
+
BAABAFCCCBABFGGGGFGGGGGHHHHGGHHGHHHHHHHHGHHHHHHEFGEFFGHHGHHHHGHHHHHGHGGEGGHHGGGGFFHHHHHFHHHHHHFHHHGGHHGHHHHGHGHGHHGEGGGHHHHHHHGHGFFHGHGGEDCCCGHGGGGGGG
@M02034:409:000000000-BFKT7:1:2109:26773:12253 1:N:0:25
AAAGTCGAGGTGCCTAAAGTGGCAACCCAGACTCGTCGGGCTGTTGGTGGTGTAGAGCTTCCTGTAGCCGCATGGCGTTCGTACTTAAATATGGAACTAACCATTCCAATTTTCGCTTCTCTTATACACATCTCCGAGCCCACGAGACTA
+
BABBAFAADBABGGFGGGFGGGGHHHHGGHHGHHEHGGGGGGGHHHHEGGEFGFHGHHHHHHHHHGHFHGGEGGHHGGGGGFHHHFGHHHHFGHGFFHHEHHGHHHHFHHHHHHGGGHFHHHHEHDGEHGGGHGFF/BDGGHGGDGGGHG
@M02034:409:000000000-BFKT7:1:2109:20089:12256 1:N:0:25
AAAGTCGAGGTGCCTAAAGTGGCAACCCAGACTTGGCCTATGGTTGGTGGTGTAGAGCTTCCTGTAGCCGCATGGCGTTCGTACTTAAATATGGAACTAACCATTCCAATTTTCGCTGTCTCTTATACACATCTCCGAGCCCACGAGACT
+
AAAAAFBBBBABCGGGGFGFGBFBFFH?ECCFEHHHHHBGDDHGFEGEFABFFBEFGGGHHFHDFFHGHGECAEHGGFGGEGGHHHHHHFFGHFGHHHFFGHHFHHHEHHHGHFEEGA/EGBGGFFHBF2FBGGGHG@@CGGGGGCCF/G
@M02034:409:000000000-BFKT7:1:2109:5263:12263 1:N:0:25
AAAGTCGAGGTGCCTAAAGTGGCAACCCAGACTGGGGGTTCGGTTGGTGGTGTAGAGCTTCCTGTAGCCGCATGGCGTTCGTACTTAAATATGGAACTAACCATTCCAATTTTCGCTGTCTCTTATACACATCTCCGAGCCCACGAGACT
+
BCBBAFCCCBAAGGGGGGGEGGGGHHHGGHHFGHGHGGE?HGGGFGGGFGEFFGHGHHGHFHHHGFHHHFG/EGGFGGGGFGFHHHHGHHHHHHGFFHFFGHHHHHG3GHHHHHGGGGGFHGGHFHGHFCFHGHFHGFG?DGHGGGGGGG
@M02034:409:000000000-BFKT7:1:2109:25149:12268 1:N:0:25
AAAGTCGAGGTGCCTAAAGTGGCAACCCAGACTGTGTTTCGGGTTGGTGGTGTAGAGCTTCCTGTAGCCGCATGGCGTTCGTACTTAAATATGGAACTAACCATTCCAATTTTCGCTCTCTTATACACATCTCCGAGCCCACGAGACTAA
+
BBBAAFBBB2AAFGGGGGGGGGGHHHHGGDHGHGGH5BFGG2EFFGCGE?EFFGGEEDHHGGFFHEHFG?EEEE1AEFFGFEBHGHHDHHGGBG33FGHF?C3B3?FBBFGHH?/EEGEHHHFF3GFGHHHGHE??BCGGFGCGCCDF1<
@M02034:409:000000000-BFKT7:1:2109:12590:12275 1:N:0:25
AAAGTCGAGGTGCCTAAAGTGGCAACCCAGACTCCTCTTCTTGTTG
+
BCCCBDBCCCABGGGGGGGGGGGHHHHGGHHGH33B25B55D55BB
@M02034:409:000000000-BFKT7:1:2109:24157:12277 1:N:0:25
AAAGTCGAGGTGCCTAAAGTGGCAACCCAGACTCGTGTTACTGTTGGTGGTGTAGAGCTTCCTGTAGCCGCATGGCGTTCGTACTTAAATATGGAACTAACCATTCCAATTTTCGCTGTCTCTTATACACATCTCCGAGCCCACGAGACT
+
BBBBAFBADBBBGGGGGGGGGGGHHHHGGHHGHCEGCGGG5GHHFGEEF2EFF3G5F5FGDGHFF55AFAE0EAC10EEFE?2E1FHF3EGGFF33FCHHB0BF34G44B?GE?/EE??BF4FF?4DDHGF?GGH2</BDDFFEC/ADDH
@M02034:409:000000000-BFKT7:1:2109:2956:12278 1:N:0:25
AAAGTCGAGGTGCCTAAAGTGGCAACCCAGACTCAGCATCCTGTTGGTGGTGTAGAGCTTCCTGTAGCCGCATGGCGTTCGTACTTAAATATGGAACTAACCATTCCAATTTTCGCTGTCTCTTATACACATCTCCGAGCCCACGAGACT
+
AAA1ADAA@DAAFFGGGGGBF1AACCG0CCFGHFHF1E1BCFGGHEGAE?AFGDD2DAFGFBGDBFADGE?EEEHFE>EF?B>G/EFGHEBGGHFGHFHGHHHHFGGDHEGFHBEEEGEDGHGHHFFHFFHGH1FGE/@@/FCF</CGCH
@M02034:409:000000000-BFKT7:1:2109:3161:12281 1:N:0:25
AAAGTCGAGGTGCCTAAAGTGGCAACCCAGACTAAGCAGCATGTTGGTGGTGTAGAGCTTCCTGTAGCCGCATGGCGTTCGTACTTAAATATGGAACTAACCATTCCAATTTTCGCTGTCTCTTATACACATCTCCGAGCTCACGAGACT
+
AA11AFAAD?AAABFGFGG3FGGFFHGGCGFF1DAEGCHHGGFGHHEEGEGFHBHEHAFGHFFEGHHFBE?E?FHFG>>/BEBFEGFEFHEHH111F1DEGG1GGFF2BFHHFEE/EEGHFHHHHHHHHEE1G1GFGCCC/GGHHCC?CG
@M02034:409:000000000-BFKT7:1:2109:27089:12284 1:N:0:25
AAAGTCGAGGTGCCTAAAGTGGCAACCCAGACTGCGCTTCGTGTTGGTGGTGTAGAGCTTCCTGTAGCCGCATGGCGTTCGTACTTAAATATGGAACTAACCATTCCAATTTTCGCTGTCTCTTATACACATCTCCGAGCCCACGAGACT
+
BABBAFAADDABGGGGFGGGGGGHHHHGGHHGHHHGGEGGGHFFCGHGGGEFGHHGHHHHEHHHGFHGHEGGGGHFEEEGGGHHHHHFHHHHHHFFFGFFHHHHHHGGHHHHHHGFGGGFHHGHHHEHFHFFGFFDDCCCCGEFCGCFGH
@M02034:409:000000000-BFKT7:1:2109:28650:12284 1:N:0:25
AAAGTCGAGGTGCCTAAAGTGGCAACCCAGACTGATTGGCAGGTTGGTGGTGTAGAGCTTCCTGTAGCCGCATGGCGTTCGTACTTAAATATGGAACTAACCATTCCAATTTTCGCTGTCTCTTATACACATCTCCGAGCCCACGAGACT
+
BBBBBFBBBBBBGGGCGGGEGGGHHHFGGHHGHHHHAFGGBEEFGG?2AEEFFDE5FEGHBGFHHFHGHGGGGGHHFEGGGG2CEEGG3BFGEF@3FGFHCEGGHHHHHGHHHHGFC//BDHHFFEFFBCGHHHBFF@C?CAGF/ADGGH
@M02034:409:000000000-BFKT7:1:2109:27729:12287 1:N:0:25
AAAGTCGAGGTGCCTAAAGTGGCAACCCAGACTAAGGAGAATGTTGGTGGTGTAGAGCTTCCTGTAGCCGCATGGCGTTCGTACTTAAATATGGAACTAACCATTCCAATTTTCGCTGTCTCTTATACACATCTCCGAGCCCACGAGACT
+
AAAA>DA1AA1>EGGGFGBDGGFHHHHG0AFFBFGHHGFCFGHHFF/EFEAFAEGGFFGHFGHHGFHHFEGEGEE0EEEEEBFFGHFFGGHGFGD1CGGH1F1FDGBF2BDGHHGGFEEFHGDHFHHHGGHCFHGBC??CBGHFGC/ACG
@M02034:409:000000000-BFKT7:1:2109:22548:12295 1:N:0:25
AAAGTCGAGGTGCCTAAAGTGGCAACCCAGACTACTGTTATTGTTGGTGGTGTAGAGCTTCCTGTAGCCGCATGGCGTTCGTACTTAAATATGGAACTAACCATTCCAATTTTCGCTGTCTCTTATACACATCTCCGAGCCCACGAGACT
+
AAABAFBBBBABGFGGGGGGGGGGHHHGGHGGHHHHHFGHHHHHHHHEFGEFFHHFHHHHHHHHHHHFHEGGGGHHGGGGEEGHHHHHHHHFGHGFHGFHHHFHHHHHHHHHHHGGGGGFHFHHGHHFHHBBGHHFF@GCGGHFGGGGGH
@M02034:409:000000000-BFKT7:1:2109:23635:12298 1:N:0:25
AAAGTCGAGGTGCCTAAAGTGGCAACCCAGACTGCGACTCCGGTTGGTGGTGTAGAGCTTGCTGTAGC
+
AAABBFBABBBBGFGGGGGGGDGGHHHFGHGGHH3EA2E2BEEEAEA111B113D5A53A3BBEB555
@M02034:409:000000000-BFKT7:1:2109:20966:12299 1:N:0:25
AAAGTCGAGGTGCCTAAAGTGGCAACCCAGACTGGTAAGCCGGTTGGTGGTGTAGAGCTTCCTGTAGCCGCATGGCGTTCGTACTTAAATATGGAACTAACCATTCCAATTTTCGCTGTCTCTTATACACATCTCCGAGCCCACGAGACT
+
BBBBAFBBBBABGGGGAFGFGGGHHHHGGHGGHHGHHHHHHGGGGGGFFGEFHGHFGDGHHHFHHHGHHGGEGFHFGGGGGEGHHHHHHHFFGHHHFHHHHHHHHHHGHHHHHGGDEFBFHHGHGHHFHHDCCGHFDCCGGGHGGFGGDH
@M02034:409:000000000-BFKT7:1:2109:6949:12299 1:N:0:25
GCTCTTAAAGAGGAGAAAGGTCATGCATAAGACTGCTTCTAACTTTACTCAGTTCGTTCTCGTCGACAATGGCGGAACTGGCGACGTGACTGTCGCCCCAAGCAACCTGTCTCTTATACACATCTCCGAGCCCACAG
+
CCCCCFFFFFFFGGGGGGGGFGHHHBGH5555FHHHHHHHHHHHHHHHHHHHHHFGGHHGHGGGGEGFGHHHHGGGGGHGHGGGGGEGHGHHHHGFFGEFGHGFHHHHH3FHHHHGHHHHHHHHHHHGGGFGGGG/<
@M02034:409:000000000-BFKT7:1:2109:5617:12305 1:N:0:25
AAAGTCGAGGTGCCTAAAGTGGCAACCCAGACTAAGGATACTGTTGGTGGTGTAGAGCTTCCTGTAGCCGCATGGCGTTCGTACTTAAATATGGAACTAACCATTCCAATTTTCGCTGTCTCTTATACACATCTCCGAGCCCACGAGACT
+
BABBBDAABBBBGGGGGFGFGGGHHHHGGHHGHHGHFHHHHGGGHHHAFEEFFHHHHHHHHHHHHHHHFGGFFGHHGGGGGGBGHHHGHHHHHHHGGHGFHHHHHHFHHHHHHHGGGGGHGHHHHHEHFHEHHHHHGGG@GGHGGGGGGG
@M02034:409:000000000-BFKT7:1:2109:3339:12320 1:N:0:25
AAAGTCGAGGTGCCTAAAGTGGCAACCCAGACTGGTTTGTCTTTGGTGGTGTAGAGCTTCCTGTAGCCGCATGGCGTTCGTACTTAAATATGGAACTAACCATTCCAATTTTCGCTGTCTCTTATACACATCTCCGAGCCCACGAGACTA
+
>A?>>DAABDAAGGGFFGGBGGGB4BF2EGD2BBG53BEBFF5GGFFFDAFBGD5FDAGHEDGGFHF3ECAEEFCEBEFE12?GHHFGBGHFFF3BBGCBC3FGG4EFHHHFFE??A?BEH4DHHEGDFGG2BBBDCB/</?/</>EDDD
@M02034:409:000000000-BFKT7:1:2109:5149:12321 1:N:0:25
AAAGTCGAGGTGCCTAAAGTGGCAACCCAGACTTTGTTTTCTGTTGGTGGTGTAGAGCTTCCTGGAGCCGCGTGGCGTTCGTACTTAAATATGGAACTAACCATTCCAATTTTCGCT
+
ABAABFAAADAACGFFGGG6GGGCHHHGGGHGHCGHHHGHFHGHHEAAFEFGH3D5ABAFDGFG3AA2AEE0>0E?EEEFEE1CGGF@FGHHHG3?EGGGF03BB4F44FBGH4//E
@M02034:409:000000000-BFKT7:1:2109:23203:12331 1:N:0:25
AAAGTCGAGGTGCCTAAAGTGGCAACCCAGACTAAGAATAAGGTTGGTGGTGTAGAGCTTCCTGTAGCCGCATGGCGTTCGTACTTAAATATGGAACTAACCATTCCAATTTTCGCTGTCTCTTATACACATCTCCGAGCCCACGAGACT
+
BABBBFBBBBAAGGGGGGGFGFGGFGHGGGGFHHHHHHGHHHHGGHGEGFBFGHHHHHHHHHHGHHHHHFGEGGHGGGGGEEGHHHHHHFFHHHHHHHHHHGGHHHGHHHHHHHGGGGGHHHHGHHHHGHGHHFDFFC@BFGHGGGGGGH
@M02034:409:000000000-BFKT7:1:2109:11611:12333 1:N:0:25
AAAGTCGAGGTGCCTAAAGTGGCAACCCAGACTCGGAGGCCGGTTGGTGGTGTAGAGCTTCCTGTAGCCGCATGGCGTTCGTACTTAAATATGGAACTAACCATTCCAATTTTCGCTGTCTCTTATACACATCTCCGAGCCCACGAGACT
+
CCCCCFCCCBABGGGGGGGGGGGGFHHGGHHGHHGGGGGGGGGGGGFEFGGFHGHFGGFHHCHHEGHHHFG@EFHHFEEFFE2GHHHFHFFHHHFFHHHGFHHHHHHGFHHHHHGGGFEFFHHHHHHHHHFHHHFGGFGGGGHGGGGGCH
@M02034:409:000000000-BFKT7:1:2109:14054:12346 1:N:0:25
AAAGTCGAGGTGCCTAAAGTGGCAACCCAGACTTGTTCTTTTGTTGGTGGTGTAGAGCTGCCTGTAGC
+
BBBBBFABBBBAGGGGGGGGGGGHHHHGGHHGHFEGFDGG5D522FC222E113D5DA333BB3B555
@M02034:409:000000000-BFKT7:1:2109:13954:12351 1:N:0:25
AAAGTCGAGGTGCCTAAAGTGGCAACCCAGACTAATATTAATGTTGGTGGTGTAGAGCTTCCTGTAGCCGCATGGCGTTCGTACTTAAATATGGAACTAACCATTCCAATTTTCGCTGTCTCTTATACACATCTCCGAGCCCACGAGACT
+
BABBBFBBB@2AGGGGFGGGGFGHFHHGGHHGGHHHHHHHHHHHHHHEFGFFGHHHHGHHHGHHHHHHHGGEGEHHGAEFGFFHHHHGHHHHHGGHGHHGHHGHHHHHHHHHHFGGGGFHHHHHFHGGEHGHHHHGGG@C?FGGDCFEDF
@M02034:409:000000000-BFKT7:1:2109:27746:12354 1:N:0:25
AAAGTCGAGGTGCCTAAAGTGGCAACCCAGACTGATCCGCCTGTTGGTGGTGTAGAGCTTCCTGTAGCCGCATGGCGTTCGTACTTAAATATGGAACTAACCATTCCAATTTTCGCTGTCTCTTATACACATCTCCGAGCCCACGAGACT
+
BBBBBFBBBBAAGGGGGGGGGGGHHGHGGHHGHB3GFFBA2BGGGHHGGG1FGHHHGHHHHHHHGHHHHEEEEGHHGGGGEF2EHHFGHHHHHGGGFHHHHHGHHHHGHHHHHFGGEDEGFHFGFHHHGHFHHGDGGCGCGGHGGCCDFG
@M02034:409:000000000-BFKT7:1:2109:16537:12366 1:N:0:25
AAAGTCGAGGTGCCTAAAGTGGCAACCCAGACTAAGAAGAAGGTTGGTGGTGTAGAGCTTCCTGTAGCCGCATGGCGTTCGTACTTAAATATGGAACTAACCATTCCAATTTTCGCTGTCTCTTATACACATCTCCGAGCCCACGAGACT
+
BBBBBFBBBBAAGGGGGGGGGGEHHHHGGHGGHHHHHGHHGHHCFHGFGGEFEGGHHGGHGHHHHHHHHGGCGGHHGGGGGGHHHHEHFGHHHHHFGHHHHEHHGHHHHHHHHHGGGGGEHFHHHHHFFHGHHHHHG?CCGGHGGCFGGF
@M02034:409:000000000-BFKT7:1:2109:27142:12370 1:N:0:25
AAAGTCGAGGTGCCTAAAGTGGCAACCCAGACTCAGTTTCAGGTTGGTGGTGTAGAGCTTCCTGTAGCCGCATGGCGTTCGTACTTAAATATGGAACTAACCATTCCAATTTTCGCTGTCTCTTATACACATCTCCGAGCCCACGAGACT
+
AABBAFABDB>AGGGGGGGFGGCHEFHGD2AF3FFGHHHGHHFEGFGEFG1BFEDAEDGHHBHFGHH5GFE?EGHGEEEFEEBGEHHFHHGEHFEGHHHFFFFGGHHBFGGHHB@/EEEGHFGHGDFDGGFHHFHGEC/D?FGFCCCGFF
@M02034:409:000000000-BFKT7:1:2109:8473:12376 1:N:0:25
AAAGTCGAGGTGCCTAAAGTGGCAACCCAGACTTGGTTTTGGGTTGGTGGTGTAGAGCTTCCTGTAGCCGCATGGCGTTCGTACTTAAATATGGAACTAACCATTCCAATTTTCGCTGTCTCTTATACACATCTCCGAGCCCACGAGACT
+
BCCCBFBCCC2AGGGGGGGGGGGHHGHGGHHGHHHHFGHGHGGGGGGAFGGFFFHEGHHHHGHHHHHHHGGGGGHHGGGGGGGHHHGHHGGHHHGFHHHGHHGHHHHGGHHHHHGGGGFGHHHHFHGHFHHHHHHGFGGGGGFGGCFGGH
@M02034:409:000000000-BFKT7:1:2109:2616:12377 1:N:0:25
AAAGTCGAGGTGCCTAAAGTGGCAACCCAGACTCATTTGCCGGTTGGTGGTGTAGAGCTTCCTGTAGCCGCATGGCGTTCGTACTTAAATATGGAACTAACCATTCCAATTTTCGCTGTCTCTTATACACATCTCCGAGCCCACGAGACT
+
BBBBBFBAD@>AGGGFGGFGF4FFHEGGGGFGHHHHHHF5AE?EECGECEAFHEDFGFHGHHHFGGGFBEEEEGHHGGGFFGHEHGF3FEBGHHE?GHEFF?EGHHGGGGFHHFEEEGGEHF3GFDDF3F2??FF@A<//DAGGD/>A<G
@M02034:409:000000000-BFKT7:1:2109:13269:12379 1:N:0:25
AAAGTCGAGGTGCCTAAAGTGGCAACCCAGACTCCGCATCCTGTTGGTGGTGTAGAGCTTCCTGTAGCCGCATGGCGTTCGTACTTAAATATGGAACTAACCATTCCAATTTTCGCTGTCTCTTATACACATCTCCGAGCCCACGAGACT
+
BBBBBFAADBAAFGGGGGGFGGGFHFHGGHGGHHGFGGFGHHHHHHGEGGGFGHHDFDHHHHHHHHHHHGCFGGHHGGGGFGGHHHEGHHHHHHHHHFGGHHFHHHHGHHHHHHGGGGGFFGGHHHHEGFHHHGHGE@@/@GFGGGGGGH
@M02034:409:000000000-BFKT7:1:2109:28117:12384 1:N:0:25
AAAGTCGAGGTGCCTAAAGTGGCAACCCAGACTGGGTGGTGTGTTGGTGGTGTAGAGCTTCCTGTAGCCGCATGGTGTTCGTACTTAAATATGGAACTAACCATTCCAATTTTTGCTGTCTCTTATACACATCTCCG
+
BBBBBFBBBBABGGGGGGGGGFGHHHGGGHCGG3CGBEFAFFEHCHAAAEEAA3D5A53BABDGGBED@?E0EE?3B?EGE?2?FGHFBFG4BE33BFGH303B34B4?F3G?4>FGFFF4BB?4?4BF2?2BFG2?
@M02034:409:000000000-BFKT7:1:2109:8319:12391 1:N:0:25
AAAGTCGAGGTGCCTAAAGTGGCAACCCAGACTAGGTGGAATGTTGGTGGTGTAGAGCTTCCTGTAGCCGCATGGCGTTCGTACTTAAATATGGAACTAACCATTCCAATTTTCGCTGTCTCTTATACACATCTCCGAGCCCACGAGACT
+
CBCCBFCCCBBBGGGGGGGGGGGGHHHGGHHGHHHHGHGEHGHGHHHGGGEGHGHGHHHHHHHHHHHHHGGGGGHHGGGGGGHHHHHHHHHHHHFFHHHGGGHHHHGHHGHHHFGGGGGHHGHHHHHHHHHHGHHFG/BCGGHGGCGGGH
@M02034:409:000000000-BFKT7:1:2109:24854:12392 1:N:0:25
AAAGTCGAGGTGCCTAAAGTGGCAACCCAGACTTTGAATGCGGTTGGTGGTGTAGAGCTTCCTGTAGCCGCATGGCGTTCGTACTTAAATATGGAACTAACCATTCCAATTTTCGCTGTCTCTTATACACATCTCCGAGCCCACG
+
BBBBBFAA?DAAGGGGF4FFFGDHHHHGGCHGHFHH55FGF2?E?20BA1BFAAF5E5GGAFFFBA5A3AE@?E11>E>CEE2G1FF3BF4B@@33BFGH303BDBFBGHEGH4/EE??FDBFGBF3G3FFG2BG2B?/<BF//@
@M02034:409:000000000-BFKT7:1:2109:6292:12392 1:N:0:25
AAAGTCGAGGTGCCTAAAGTGGCAACCCAGACTAATTTGGTGGTTGGTGGTGTAGAGCTTCCTGTAGCCGCATGGCGTTCGTACTTAAATATGGAACTAACCATTCCAATTTTCGCTGTCTCTTATACACATCTCCGAGCCCACGAGACT
+
BCCCBFCCCCBCGGGGGGGGGGFHHHHGGHHGHH3FBGFHAFGGFGGFFGGGGFHEGFHHGHFFHFFGGEGEEEGCEFGGGGFHHHHGBGHHHFDDGHHHFA3GHHHFHHHHHHGGGGFHHHHHFFFHHGFCGGDFFCCGCGGGGGCGGH
@M02034:409:000000000-BFKT7:1:2109:24872:12394 1:N:0:25
AAAGTCGAGGTGCCTAAAGTGGCAACCCAGACTTTGAATGCGGTTGGTGGTGTAGAGCTTCCTGTAGCCGCATGGCGTTCGTACTTAAATATGGAACTAACCATTCCAATTTTCGCTGTCTCTTATACACATCTCCGAGCCCACGAGACT
+
BABCBFBCCCCCGGGGGGGGGGGHHHHGGHHGHHHHHHHHHGGGGGGGFGFFHHHHHHHHHHHHHHHHHGGGGGHHGGGGGGHHHHHHHHHHHHHGHHGFHHHHHHGHHHHHHGGGGGGHHHHHHHHHHHHHHHHHGGGCFGHGGGGGGH
@M02034:409:000000000-BFKT7:1:2109:17143:12394 1:N:0:25
AAAGTCGAGGTGCCTAAAGTGGCAACCCAGACTCCGAATCAGGTTGGTGGTGTAGAGCTTCCTGTAGCCGCATGGCGTTCGTACTTAAATATGGAACTAACCATTCCAATTTTCGCTGTCTCTTATACACATCTCCGA
+
BABABB>ADBBBGGFGGFFGGGGFGHFGGGHGHHHGE?FGFHHFGHGGFGGGHEHGFHHGBGHHHHHHHGG?EGGHFE?FGGBGCFDG3BBGGBGBGHFBFHHGHFHE4FFHGHGFGDGEFGGH3FDF3?2GFGD2/<
@M02034:409:000000000-BFKT7:1:2109:25881:12404 1:N:0:25
AAAGTCGAGGTGCCTAAAGTGGCAACCCAGACTAAGCAGCTGGTTGGTGGTGTAGAGCTTCCTGTAGCCGCATGGCGTTCGTACTTAAATATGGAACTAACCATTCCAATTTTCGCTGTCTCTTATACACATCTCCGAGCCCACGAGAC
+
CCCCBFBCCCBCGGGGGGGGGGGHHHHGGHGGHH3F35B23BFBGGGGFGGFHHHHHHHHHHHHHHHHHGGEEGHHGGGGGFHHHHHGHHHHHHFGHGHGHHHHHHHHHHHHHHGGGGGGHGHHHHHHGHHFHHGGFGGGGGHGGGGGG
@M02034:409:000000000-BFKT7:1:2109:19942:12404 1:N:0:25
AAAGTCGAGGTGCCTAAAGTGGCAACCCAGACTTCTAGGCTTGTTGGTGGTGTAGAGCTTCCTGTAGCCGCATGGCGTTCGTACTTAAATATGGAACTAACCATTCCAATTTTCGCTGTCTCTTATACACATCTCCGAGCCCACGAGACT
+
BBCCBFBCCCAAGGGGGGGGFGGHGGGGGGHGGHHHHHHHHHGHHHHEGGEFGFHFGHHHHHHGGFHGHEGEGFHHGGGFEEGHHHHGHHGGHHHFHHGFGHFHHHGGHHHHHHGGGGEHHHHHHHEGFGFHFHFFFBCCCEGFGGGGGH
@M02034:409:000000000-BFKT7:1:2109:25897:12416 1:N:0:25
AAAGTCGAGGTGCCTAAAGTGGCAACCCAGACTAAGCAGCTGGTTGGTGGTGTAGAGCTTCCTGTAGCCGCATGGCGTTCGTACTTAAATATGGAACTAACCATTCCAATTTTCGCTGTCTCTTATACACATCTCCGAGCCCACGAGACT
+
AAABAFBBBBAAGGGGGCGFGGGHHGHGGHFBFFBFFAFG3EGAFEGAAEEGHEGBEBGHBGGGFAG53EFEGEG1EEGAEECFFDHHDFGHFG3@GHFF303FDBGEEGEHHDE?FGF3HBFHEHHGFGFHEFF2?/B/</F<DFCFDH
@M02034:409:000000000-BFKT7:1:2109:23994:12419 1:N:0:25
AAAGTCGAGGTGCCTAAAGCGGCAACCCAGACTCAGAAGCAGGTTGGTGGTGTAGAGCTTCCTGTAGCCGCATGGCGTTCGTACTTAAATATGGAACTAACCATTCCAATTTTCGCTGTCTCTTATACACATCTCCGAGCCCACGAGACT
+
BCCCBFCABCABGGGGGGG5EEGGGHHGGHHGHFHHHHHHHGHHHHGGFGGFEFHFFFGHFHHHGHFFFFGGGGGAEEFGGFFHGFHHFHHHGGBFGHHHFGHHGGFFGHHHHHGFGGDHHHHHGFGFFFFFHHHHG?FGCGEFGCFGGF
@M02034:409:000000000-BFKT7:1:2109:24654:12422 1:N:0:25
AAAGTCGAGGTGCCTAAAGTGGCAACCCAGACTCAGACGCCTGTTGGTGGTGTAGAGCTTCCTGTAGCCGCATGGCGTTCGTACTTAAATATGGAACTAACCATTCCAATTTTCGCTGTCTCTTATACACATCTCCGAGCCCACGAGACT
+
CCCCBFCCCCBCGGGGGGGGGGGHHHHGGHHGHHHHHHGGGHHGHHHFGGFFHHHGGHHHHHHHHHHGHGGFGGHGGGGGGGHHHHHHHHGHHHHGHHGGFHGHHHHHHHHHHHGGGGFHHHHHHHHGGHFHHGFFGGCDGGHGGGGGGH
@M02034:409:000000000-BFKT7:1:2109:24283:12430 1:N:0:25
AAAGTCGAGGTGCCTAAAGTGGCAACCCAGACTAAGCATTCTGTTGGTGGTGTAGAGCTTCCTGTAGCCGCATGGCGTTCGTACTTAAATATGGAACTAACCATTCCAATTTTCGCTGTCTCTTATACACATCTCCGAGCCCACGAGACT
+
BAA@AFABBBAAGGGGGGGBEGFGBFHGGGFFBFGFGHHFHHGGHEHGEEGGHHHGGGFFHHHH5GBHEEFEGGHFCEFFG1BFGH4BGHHHHGFFCGDGGHHFGGGFGGBFGFGDEGGGEHGHHHFHGHH2C3BBFG/<C<CCDG?EFB
@M02034:409:000000000-BFKT7:1:2109:18941:12435 1:N:0:25
AAAGTCGAGGTGCCTAAAGTGGCAACCCAGACTGAGGTGGAGGTTGGTGGTGTAGAGCTTCCTGTAGCCGCATGGCGTTCGTACTTAAATATGGAACTAACCATTCCAATTTTCGCTGTCTCTTATACACATCTCCGAGCCCACGAGACT
+
BBCCAFCCCCBBGGGGFGGGGGGHGHHGGHHGHHHHGFGGHHGFFHGEFGEFHHHHHHHHHHHHHHHHHGGGEGHGFFGGGGGHHHHHHHHHHHGHGHHGHHHHHHHGHHHHHHGGGGGGHGHHGHHHFFFHHHH2E?FGGGHGGGGGGH
@M02034:409:000000000-BFKT7:1:2109:24296:12443 1:N:0:25
AAAGTCGAGGTGCCTAAAGTGGCAACCCAGACTAAGCATTCTGTTGGTGGTGTAGAGCTTCCTGTAGCCGCATGGCGTTCGTACTTAAATATGGAACTAACCATTCCAATTTTCGCTGTCTCTTATACACATCTCCGAGCCCACGAGACT
+
CCCCCFCCCCACGGGGGGGGGGGHHHHGGHGFGHHHHHHHHHHHHHHGGGFGHHHGHGHHHHHHHHHHHGGEGGHHGGGGGGHHHHHHHHHHHHFGGHHGHHFHHHHHHHHHHHGGGGGGHHHHHHHHHHEHGHHGGGFGGGHGGGGGGH
@M02034:409:000000000-BFKT7:1:2109:9507:12445 1:N:0:25
AAAGTCGAGGTGCCTAAAGTGGCAACCCAGACTGAGTCGAATGTTGGTGGTGTAGAGCTTCCTGTAGCCGCATGGCGTTCGTACTTAAATATGGAACTAACCATTCCAATTTTCGCTGTCTCTTATACACATCTCCGAGCCCACGAGACT
+
BBBCBFCCCBABGGGGGGGGGGGHHGHGGHHGHHHHHHEFFHHHHHHFFGGGHHHGGHHHGHHHHHHHHGGEEGHGGGGGFFGHHHFFHHHHHHHEHHHGHHHHHHHHHHHHHHGGGGGHHHHHHHHHHHHHHHHHGGGGCFHGGGGGGH
@M02034:409:000000000-BFKT7:1:2109:22593:12455 1:N:0:25
AAAGTCGAGGTGCCTAAAGTGGCAACCCAGACTCGGCGAAGGTTGGTGGTGTAGAGCTTCCTGTAGCCGCATGGCGTTCGTACTTAAATATGGAACTAACCATTCCAATTTTCGCTGTCTCTTATACACATCTCCGAGCCCACGAGACTA
+
BCCCBFCCCCBCGGGGGGGGGGGHHHHGGHHGHHGGGGEGGGGHGGEFGEFFGHDGGHHHHHHHHHGHEEFGEHGE?EFGEFFHHHHHFHHHHHGHHHGGHHGHHHHHHHHHGCGGGDGHHHHHHHGHGHHFHHHGCFGGGHGFCFDDHG
@M02034:409:000000000-BFKT7:1:2109:14882:12460 1:N:0:25
AAAGTCGAGGTGCCTAAAGTGGCAACCCAGACTCATTGTCCTGTTGGTGGTGTAGAGCTTCCTGTAGCCGCATGGCGTTCGTACTTAAATATGGAACTAACCATTCCAATTTTCGCTGTCTCTTATACACATCTCCGAGCCCACGAGACT
+
CCCCBFBCBCABGGGGGGGFGGGGGHHGGHHGHHHHHHHHHHHHHHHEFGGFGFHEGHHHHHHHHFHFHGFEGGHFGGGGFFFGGHHHHHHHHHFBGHGHCHFGHHHFHHHHHHGGGGGHHHHHFHHHGHFCFHHHGCGFCGEFGCCEDH
@M02034:409:000000000-BFKT7:1:2109:12095:12471 1:N:0:25
AAAGTCGAGGTGCCTAAAGTGGCAACCCAGACTAATCCGCTGGTTGGTGGTGTAGAGCTTCCTGTAGCCGCATGGCGTTCGTACTTAAATATGGAACTAACCATTCCAATTTTCGCTGTCTCTTATACACATCTCCGAGCCCACGAGACT
+
CCCCCFCCCCCCGGGGGGGFGGGHHHHGGHHGHHHHHHGGGGGHHGGEFGEFGHHHHHHGHHHHHHHHHGGEGGHHGGGGGGHHHHHHHHHHHGHHHHHHHHHHHHHGHHHHGHGGGGGHHHHHHHHGHHHHHHHHGGCGGGHGGGGGGH
@M02034:409:000000000-BFKT7:1:2109:16743:12475 1:N:0:25
AAAGTCGAGGTGCCTAAAGTGGCAACCCAGACTAAGCAGAAGGTTGGTGGTGTAGAGCTTCCTGTAGCCGCATGGCGTTCGTACTTAAATATGGAACTAACCATTCCAATTTTCGCTGTCTCTTATACACATCTCCGAGCCCACGAGACT
+
BBCCAFBCCCBBGGGGGGGFGGGGGHHGGHGFGHHHHHHHGHHGHHGEGGEFGHHHHHHHHHHHHHHGHGGEGGGHGFGGFFHHHHHHHHGHHHHFHHHFHHHHHHGHHHHHHHGGGGGHHHGHHHHHFHFHFHGGEDGGGGHGGGGGGH
@M02034:409:000000000-BFKT7:1:2109:5996:12483 1:N:0:25
AAAGTCGAGGTGCCTAAAGTGGCAACCCAGACTAGTTGGTAGGTTGGTGGTGTAGAGCTTCCTGTAGCCGCATGGCGTTCGTACTTAAATATGGAACTAACCATTCCAATTTTCGCTGTCTCTTATACACATCTCCGAGCCCACGAGACT
+
BABBBFBABDABGGGGGGGGGGGGHGHGGGHGHCFHCFFADBFFEGGECAEGGGGFGHHHFHHHFBHBEEGEEEGCEGGGFFBGGFFBGGGGFFHBBFFFHFHGGHED4BGHHGEGGGDFEGGFFHHDBCHHGGD2D/CF/?FEG?CDGH
@M02034:409:000000000-BFKT7:1:2109:9508:12483 1:N:0:25
AAAGTCGAGGTGCCTAAAGTGGCAACCCAGACTCAGCCGACTGTTGGTGGTGTAGAGCTTCCTGTAGCCGCATGGCGTTCGTACTTAAATATGGAACTAACCATTCCAATTTTCGCTGTCTCTTATACACATCTCCGAGCCCACGAGACT
+
BBBBBFCCCCBCGGGGGGGGGGGGHHHGGHHGHHGHHHGGGGGHHHHFGGEFGGHGGGHHHHHHHHHGHFGEFGHGGGGGGGHHHHHGHHHHHHFGFHHHHGFHHHGHHHHHHHGDGGGHHHHHHHHHHHHHHHHHGGGGGGHGGGGGGH
@M02034:409:000000000-BFKT7:1:2109:15570:12484 1:N:0:25
AAAGTCGAGGTGCCTAAAGTGGCAACCCATACTAAGAAGAGGGTTGGTGTAGAGCTTCCTGTAGCCGCATGGCGTTCGTACTTAAATATGGAACTAACCATTCCAATTTTCGCTGTCTCTTATACACATCCCGAGCCCACGAGACTAAGG
+
AAAAAFAADD>1BFGGC1BAFGGHHGGGC0BBHHHCHFHHHFGCFEG/FF11DFHHGHHHHHFHHGCEEEGHHCGGFCEFHGGHGGFHHHHDGHHBBFCFHHHFFBGHGHFEGGGEEFHFGFHFGEFFHFFE//<@>/?FG//C<GGF1?
@M02034:409:000000000-BFKT7:1:2109:3355:12502 1:N:0:25
AAAGTCGAGGTGCCTAAACAGACTTGTGAGTCTGTTGGTGGTGTAGAGCTTCCTGTAGCCGCATGGCGTTCGTACTTAAATATGGAACTAACCATTCCAATTTTCGCTGTCTCTTATACACATCTCCGAGCCCACGAGACTAAGGCGAAT
+
BBBBBFBBBBBBGGGGGG4DGBGEEGBAGHDGHHHHGHEFGFGHGHHHHHHHHHHHFHHHGGEGGHHGEGGGEGHHHHGHHGHHHHGGHFHGHHHHHHHHHHHHHGGGGGHHHHHHHHHHHHHHHHHGGGGGGHGD>CGGHHFHFF<A?C
@M02034:409:000000000-BFKT7:1:2109:11219:12505 1:N:0:25
AAAGTCGAGGTGCCTAAAGTGGCAACCCAGACTTTTGTTGGGGTTGGTGGTGTAGAGCTTCCTGTAGCCGCATGGCGTTCGTACTTAAATATGGAACTAACCATTCCAATTTTCGCTGTCTCTTATACACATCTCCGAGCCCACGAGACT
+
BABBAFAABBBBGFGAFDGGFCFHHHHGGCCFHHGHHFGHHGGGEGG1AEEFHEHBGHHGHHHHHHHHHGF>EGHGGGGFGFGHHHHGGHFHGGBFGHHBGHHGGHHHEFHHHGGGGGGHGHHGFHHHDGHHHGHFFCB?GGHFGC?DGH
@M02034:409:000000000-BFKT7:1:2109:15713:12507 1:N:0:25
AAAGTCGAGGTGCCTAAAGTGGCAACCCAGACTGCTGTTGTGGTTGGTGGTGTAGAGCTTCCTGTAGCCGCATGGCGTTCGTACTTAAATATGGAACTAACCATTCCAATTTTCGCTGTCTCTTATACACATCTCCGAGCCCACGAGACT
+
CCCCCFCCCBABGGGGGGGGGGGHGHGGGHHGHHHHHHHHCFGHGGGEGGGFFGHHHHHHHHHHHHHHHGGGGGHHGGGGGGHHHHHHHHHHHHGGGHGHHHGHHHGGHHHHHHFGGGGFHHHHGHHHGGHHHHHHFD@CGGHFGGGGGH
@M02034:409:000000000-BFKT7:1:2109:10871:12509 1:N:0:25
AAAGTCGAGGTGCCTAAAGTGGCAACCCAGACTAATCTGTAGGTTGGTGGTGTAGAGCTTCCTGTAGCCGCATGGCGTTCGTACTTAAATATGGAACTAACCATTCCAATTTTCGCTGTCTCTTATACACATCTCCGAGCCCACGAGACT
+
CCDDCFCCCCABGGGGGGGGGGGHHHHGGHHGHGHHGHGAGGHHHHGEFGEFGHHHHHHHHHHHHHHHHGGFGGHHGGGGGGHHHHHHHHHHHHGHHHHGHHHHHHHHHHHHHHGGGGGHHHHHHHHHHHHHHHHHGGGGGGHGGGGGGH
@M02034:409:000000000-BFKT7:1:2109:9471:12514 1:N:0:25
AAAGTCGAGGTGCCTAAAGTGGCAACCCAGACTAAGTTGCGTGTTGGTGGTGTAGAGCTTCCTGTAGCCGCATGGCGTTCGTACTTAAATATGGAACTAACCATTCCAATTTTCGCTGTCTCTTATACACATCTCCGAGCCCACGAGACT
+
BBBBBFABBBBBGGGGGGGGGGGHGHHGGHHGHCGHGGGFGGGGHHHEGGGFHHH5FFHHHHHHHFHHHGG0EGHGGGGGGGHHHHHHHHFHGHHFHHHHHHHHHGHHEHHHHHGGGGGHHHHHGHHHGHHHHHHGGCFCGGGGGGGGGH
@M02034:409:000000000-BFKT7:1:2109:15801:12515 1:N:0:25
AAAGTCGAGGTGCCTAAAGTGGCAACCCAGACTTAGGGGCGTGTTGGTGGTGTAGAGCTTCCTGTAGCCGCATGGCGTTCGTACTTAAATATGGAACTAACCATTCCAATTTTCGCTGTCTCTTATACACATCTCCGAGCCCACGAGACT
+
CCCCCFCBCCCCGGGGGGGGGGGHHHAFGHHGHHHHHHGGGGGGHHHEFGAFGHHHHHHGHHHHHHHHHGGEGGHHGGGGFEHHHHHGHGHHHHGHHHGGHGHHHHGHHHHHHHGGGGGHHHHHHHHHHHHHHHFFGCCCFGHGGGGGGH
@M02034:409:000000000-BFKT7:1:2109:21610:12517 1:N:0:25
AAAGTCGAGGTGCCTAAAGTGGCAACCCAGACTGGTAGTTCTGTTGGTGGTGTAGAGCTTCCTGTAGCCGCATGGCGTTCGTACTTAAATATGGAACTAACCATTCCAATTTTCGCTGTCTCTTATACACATCTCCGAGCCCACGAGACT
+
A?3AAFBABBABGGGGFCGBB4F4EAF2FHGGGGH5DFBFEFBGHFA2BEEFF3A5D53BF3GHBG5DF1A0>EFBE1E?E?2BEGFGFGFHHF33F3GGBE3FFGHDFG?G44>EEE?F44B444B4FED1F?GFD/<CGGAFD@CEDH
@M02034:409:000000000-BFKT7:1:2109:11241:12521 1:N:0:25
AAAGTCGAGGTGCCTAAAGTGGCAACCCAGACTTTTGT
+
333AA@AABDAAFFBFGGGBGFGFFGHEFGEEGFFBBE
@M02034:409:000000000-BFKT7:1:2109:28175:12525 1:N:0:25
AAAGTCGAGGTGCCTAAAGTGGCAACCCAGACTGTTGTTCATGTTGGTGGTGTAGAGCTTCCTGTAGCCGCATGGCGTTCGTACTTAAATATGGAACTAACCATTCCAATTTTCGCTGTCTCTTATACACATCTCCGAGCCCACGAGACT
+
BBBBBFBB@BAAGGFGGFGBFGGHFHHEAGHFHHHHHFGHDGHFGFHGGGEFFDGDFFHHHFHGGGGGHEECEFHFEEGGFEGHHFFEBGFHHHGGCGBBFGBGFBGFGHGHHFEEGGGFHGBGFFFGFFBGFDFGECDCGE/FFCCGGH
@M02034:409:000000000-BFKT7:1:2109:15718:12526 1:N:0:25
AAAGTCGAGGTGCCTAAAGTGGCAACCCAGACTGCTGTTGGGGTTGGTGGTGTAGAGCTTCCTGTAGCCGCATGGCGTTCGTACTTAAATATGGAACTAACCATTCCAATTTTCGCTGTCTCTTATACACA
+
>A?A>@A?A?ABGGGG44GGGFEGBGFGGFDF3FFGH5EG222BAE?EEE1BBBDDGDBFHCHH5DGGFGC0EEHFC>>CEGHHFHHFFFFHFBG3G3?BCF3FGFFBBG3FDDEEEDFHGFBG?22D21?
@M02034:409:000000000-BFKT7:1:2109:21079:12534 1:N:0:25
AAAGTCGAGGTGCCTAAAGTGGCAACCCAGACTTCGAAGGAGGTTGGTGGTGTAGAGCTTCCTGTAGCCGCATGGCGTTCGTACTTAAATATGGAACTAACCATTCCAATTTTCGCTGTCTCTTATACACATCTCCGAGCCCACGAGACT
+
BBBCCFBBCCABGGGGGGGFGGGHHHHGGHHGHHHGHHGGFHGGHHGGGGGFHHHHHHHHHHHGGHHHHGGEFGHHGGGGGGHHHHHGHHGHHHHHHHFFHHHHHHHHHHHHHHGGGGGHHHHHGHGHFHGHGGBGFGGGGGHGGGGGGH
@M02034:409:000000000-BFKT7:1:2109:11170:12538 1:N:0:25
AAAGTCGAGGTGCCTAAAGTGGCAACCCAGACTAGGACGCCGGTTGGTGGTGTAGAGCTTCCTGTAGCCGCATGGCGTTCGTACTTAAATATGGAACTAACCATTCCAATTTTCGCTGTCTCTTATACACATCTCCGAGCCCACGAGACT
+
BBBABFBBBBAABGGGGGFFGGGGHHGCGHHGHFHHHCGGGGGFEFGEEGEFCGGBBHHGFGHHHHHHFEGFGGHHGEFFFGBGEGHFHFGHHHHHHHFGHHHGHHFFHHHHH3/CADDFFFHHHHHHGHHHHFGGDDG//FCEC-@D.G
@M02034:409:000000000-BFKT7:1:2109:22916:12538 1:N:0:25
AAAGTCGAGGTGCCTAAAGTGGCAACCCAGACTCCGCCTCCGGTTGGTGGTGTAGAGCTTCCTGTAGCCGCATGGCGTTCGTACTTAAATATGGAACTAACCATTCCAATTTTCGCTGTCTCTTATACACATCTCCGAGCCCACGAGACT
+
CBCBBFCCCCCCGGGGGGGFGGGHGHHGGHHGHHHGGGGGHGGGGGGEFGGFGHHGGGHHHHHHHHHFGGGEFGHGGGGFEFHHHHHHHHHHHHGGHHGFGHFHHHGHHHHHHHGGGGGHHHHHHHGHGFFHHHHGED?CGGGEDGGGGH
@M02034:409:000000000-BFKT7:1:2109:24066:12549 1:N:0:25
AAAGTCGAGGTGCCTAAAGTGGCAACCCAGACTTTTTCGAATGTTGGTGGTGTAGAGCTTCCTGTAGCCGCATGGCGTTCGTACTTAAATATGGAACTAACCATTCCAATTTTCGCTGTCTCTTATACACATCTCCGAGCCCACGAGACT
+
BBAABFBBBBABGGGGGGGGGDEGHHHGGHHGGHHHHHEEHCHHHHHEGGEFGFHFGGHHHHHHHHFGHGFEEGHHGEGGGEFGGHHHHHGHHHFGFHHHHHHHHHHGHHHHHGGGGGFHHHHHHHHHFHHHHHGGEDGGGGHGGGCGGH
@M02034:409:000000000-BFKT7:1:2109:22203:12558 1:N:0:25
AAAGTCGAGGTGCCTAAAGTGGCAACCCAGACTTTGCCGCCGGTTGGTGGTGTAGAGCTTCCTGTAGCCGCATGGCGTTCGTACTTAAATATGGAACTAACCATTCCAATTTTCGCTGTCTCTTATACACATCTCCGAGCCCACGAGACT
+
ABBCAFBBCCAAGGGGGGGGGGGGHGHGGHHGHHHHHHFGGGGFEGGEGGEFFGHGHGHHHHHHGFHGHEE>EEHHGFGGFEGHHHHHHHGGGHHFGHHHHGHHHHGGHHHHHHGGGGGHHHHHGHHHHHHGGHHFA@ACFGFGGGCGGH
@M02034:409:000000000-BFKT7:1:2109:6399:12558 1:N:0:25
AAAGTCGAGGTGCCTAAAGTGGCAACCCAGACTCATAATAATGTTGGTGGTGTAGAGCTTCCTGTAGCCGCATGGCGTTCGTACTTAAATATGGAACTAACCATTCCAATTTTCGCTGTCTCTTATACACATCTCCGAGCCCACGAGACT
+
CCCCBFBCCCCCGGGGGGGGGGGHHHHGGHHGHHHHHFFHFGHHHHHDCEGFFFHFFGHHDGHHGFHFFEGEEFHCEEFGGGFHEFHHEGHHHFBBFHGGB13GGHHFHHHHHHGDGGGFFHHHGHHGHGHFHHHFFCGGGGHGFFGGGH
@M02034:409:000000000-BFKT7:1:2109:29361:12562 1:N:0:25
AAAGTCGAGGTGCCTACAGTGGCAACCCAGACTTTGGTTGAGGTTGGTGGTGTAGAGCTTCCTGTAGCCGCATGGCGTTCGTACTTAAATATGGAACTAACCATTCCAATTTTCGCTGTCTCTTATACACATCTCCGAGCCCACGAGACT
+
AAABBDAADDABGGGG4BGFBFF4FGHFDGHGGHHFC2AEGFHHGH?EG?EFCGHGGHHHHHE5A5DBGECEE?GHGGFFEEGGEHHEGHFHGGHEFFGFHHGHBFDFHHHHHGGGF/?DFHHGHBDG3FFHFFF2FC/<<FEED/DGGH
@M02034:409:000000000-BFKT7:1:2109:16547:12562 1:N:0:25
AAAGTCGAGGTGCCTAAAGTGGCAACCCAGACTGTTTGTCGTGTTGGTGGTGTAGAGCTTCCTGTAGCCGCATGGCGTTCGTACTTAAATATGGAACTAACCATTCCAATTTTCGCTGTCTCTTATACACATCTCCGAGCCCACGAGACT
+
BBBBAFBABBBBGGGGGGGFFGGHHHHGGHHGHGED5AGGEGGHHHHEFGEGCGHHHHHHHHHHHHHFHGGGGGHGGGGGGGHHHHHHHHHHHHGFGHHHHHHHHHEHFHHHGHGGGGGGHHHHEHHHFHFHHHGFFFGGGEEFCADDFH
@M02034:409:000000000-BFKT7:1:2109:25511:12566 1:N:0:25
AAAGTCGAGGTGCCTAAAGTGGCAACCCAGACTGGTTTTGCGGTTGGTGGTGTAGAGCTTCCTGTAGCCGCATGGCGTTCGTACTTAAATATGGAACTAACCATTCCAATTTTCGCTGTCTCTTATACACATCTCCGAGCCCACGAGACT
+
AAABAFBADD2AA4BBGGGGGGFFHGHGDHHGHFDDHHGHGGGEG0EBFDAFGFHHHEGGFBGFAFGEGEEEEFGGEEEEE?1GHHB3GHFHFFFFBEFBBCGHHDHFHHGHHFE/EDCFDBGFBGF2??FCGB11C??//CGE?D?DGG
@M02034:409:000000000-BFKT7:1:2109:25966:12567 1:N:0:25
AAAGTCGAGGTGCCTAAAGTGGCAACCCATAC
+
>>A1>BA>A1>AGGE1ABFGFGGBGHHGG00B
@M02034:409:000000000-BFKT7:1:2109:23643:12581 1:N:0:25
AAAGTCGAGGTGCCTAAAGTGGCAACCCAGACTAAGCAGCCGGTTGGTGGTGTAGAGCTTCCTGTAGCCGCATGGCGTTCGTACTTAAATATGGAACTAACCATTCCAATTTTCGCTGTCTCTTATACACATCTCCGAGCCCACGAGACT
+
BBBBBFBBBBBBGGGGFGGFGGGHHHHGGHGFGHFHHHHHHGGEFFGEFGGFGHHHGGHHHHHHHGHFHGGFGEHHGGGGGGHHHHGHHHHHHHHGHHHGHHHHHHHGHHHHHHGGGGGGHHHHHHHHGHFHHHDGGFGGGGHFGGGGGH
@M02034:409:000000000-BFKT7:1:2109:24880:12582 1:N:0:25
AAAGTCGAGGTGCCTAAAGTGGCAACCCAGACTTTTATTTTTGTTGGTGGTGTAGAGCTTCCTGTAGCCGCATGGCGTTCGTACTTAAATATGGAACTAACCATTCCAATTTTCGCTGTCTCTTATACACATCTCCGAGCCCACGAGACT
+
AAAAA@AADDAAGGGBFGG3FAF0ABEEFGCF1GGBEGFHFG?HHAG/AABBG11BFEGGHBHBGHFGHGGEEEHHGEEEEEFG>GDBDHFHHF1DGHHEHFEHBGHHFGHHHFEGGGGHEGGFFFEGGHHGHFFHGGCCGEFFCG?EGF
@M02034:409:000000000-BFKT7:1:2109:25960:12584 1:N:0:25
AAAGTCGAGGTGCCTAAAGTGGCAACCCAGACTGGGCTGGCGGTTGGTGGTGTAGAGCTTCCTGTAGCCGCATGGCGTTCGTACTTAAATATGGAACTAACCATTCCAATTTTCGCTGTCTCTTATACACATCTCCGAGCCCACGAGACT
+
CCCCCFCCCDBCGGGGGGGFGGGHHHHGGHHGHFHHHGGGGGGEEFEEFFAFA3G5E@EG5GFHHEHDFGEEEEF1E?ECE/2?FFDGHHFGFH33GGFCBFDGH4GHHHFHH3BEGGDFDHFH2FFFHGHHCD>D?/@CFGFG??CDEH
@M02034:409:000000000-BFKT7:1:2109:29364:12585 1:N:0:25
AAAGTCGAGGTGCCTAAAGTGGCAACCCAGACTTTGGTTGATGTTGGTGGTGTAGAGCTTCCTGTAGCCGCATGGAGT
+
AAAAAFAA1>1>EGC111BBFFF0FE0AEHCGHHBGBABEB2DFFHH/AA/AGDHH1F1GBGHHH2FFGGG?F?E10B
@M02034:409:000000000-BFKT7:1:2109:19496:12596 1:N:0:25
AAAGTCGAGGTGCCTAAAGTGGCAACCCAGACTAATATTCAGGTTGGTGGTGTAGAGCTTCCTGTAGCCGCATGGCGTTCGTACTTAAATATGGAACTAACCATTCCAATTTTCGCTGTCTCTTATACACATCTCCGAGCCCACGAGACT
+
ABABAFCCCCBBGGGGGGGGGGGHHHHGGHHGGHHHHHHHHHHHHHGGGGGGHHHHHHHHHHHHHHHHHGGEGGHHGGGGGGHHHHHHHHHHHHHGHHGHHHHHHHHHHHHHHFGGGGGHHHHHHHHHFHHHFHHHGGGGGGGGGGGGGH
@M02034:409:000000000-BFKT7:1:2109:19398:12599 1:N:0:25
AAAGTCGAGGTGCCTAAAGTGGCAACCCAGACTAAGACTGCGGTTGGTGGTGTAGAGCTTCCTGTAGCCGCATGGCGTTCGTACTTAAATATGGAACTAACCATTCCAATTTTCGCTGTCTCTTATACACATCTCCGAGCCCACGAGACT
+
CCCCBFABCBBCGGGGGGGGGGGHHHHGGHHGHGGFHHHHGEGGGGGGEGGFAFHFFGHHHHHHHGFFFGGEEGHCEGFGGEHHHHHBGHHHHHGEGHHHFGEGHHHFHGHHHHGGGGFHFHHHGHHHHHGHHFHFGCFGGGHGGGGGGH
@M02034:409:000000000-BFKT7:1:2109:23717:12601 1:N:0:25
AAAGTCGAGGTGCCTAAAGTGGCAACCCAGACTTTTTTTTATGTTGGTGGTGTAGAGCTTCCTGTAGCCGCATGGCGTTCGTACTTAAATATGGAACTAACCATTCCAATTTTCGCTGTCTCTTATACACATCTCCGAGCCCACGAGACT
+
BACCBFCCCCCCGGGGGGGGGGGHHHHGGHHGH55F32A0A5DFFFGGECEFAEGDGFHHFHHGDBGDDEF>EGFEEFGGGEEEHHHFFGHGHHE3FGHF3B?FGGHDDFGHH4/BFABGDHHHDGGGGFGFGFHEG@FC@FGGCF?EGG
@M02034:409:000000000-BFKT7:1:2109:22659:12603 1:N:0:25
AAAGTCGAGGTGCCTAAAGTGGCAACCCAGACTAAGATTAAGGTTGGTGGTGTAGAGCTTCCTGTAGCCGCATGGCGTTCGTACTTAAATATGGAACTAACCATTCCAATTTTCGCTGTCTCTTATACACATCTCCGAGCCCACGAGACT
+
ABBCAFBCCCBCGGGGGGGGGGGHHHHGGHHGHHHHHHHHHHHHHHGFGGGFHHHHHHHHHHHHGHHHHGGEFGHHGGGGGGHHHHHHHHHHHHHHHGHGHHHHHHHHHHHHHFGGGGGHHGHHHHHHGGGHHHHGFDGGGGHGGFGGGH
@M02034:409:000000000-BFKT7:1:2109:5303:12604 1:N:0:25
AAAGTCGAGGTGCCTAAAGTGGCAACCCAGACTGAGAATAAGGTTGGTGGTGTAGAGCTTCCTGTAGCCGCATGGCGTTCGTACTTAAATATGGAACTAACCATTCCAATTTTCGCTGTCTCTTATACACATCTCCGAGCCCACGAGACT
+
BBBBBFAADBBBGGGGGFFBFGGHGHHGGGHGH33BFEGH5FGHHFEEFEGGGFHHHHHHHHHFGGHHHGGEGGGFGGGGGFHHHHHHHHHHHGHFFHEGGGHHHHHGHGHHHGGGGGFFHGHHHHGGDHBFFHHHGCCCCGHGGGGGGF
@M02034:409:000000000-BFKT7:1:2109:10334:12606 1:N:0:25
AAAGTCGAGGTGCCTAAAGTGGCAACCCAGACTCAGGATCCTGTTGGTGGTGTAGAGCTTCCTGTAGCCGCATGGCGTTCGTACTTAAATATGGAACTAACCATTCCAATTTTCGCTGTCTCTTATACACATCTCCGAGCCCACGAGACT
+
CCCCCFCCCCBBGGGGGGGGGGGGGHHGGHHGHFCFFCGHHHHHHHHFGGEFHHHGHHHHHHHHHHHHHGGEFGHHGGGGGGHHHHHHHHGHHHFHHHHGHHHHHHGHHHHHHHGGGGGHHHHHGHHHGHHGHHHFFDCCGGHGGGGGGH
@M02034:409:000000000-BFKT7:1:2109:22640:12607 1:N:0:25
AAAGTCGAGGTGCCTAAAGTGGCAACCCAGACTAAGATTAAGGTTGGTGGTGTAGAGCTTCCTGTAGCCGCATGGCGTTCGTACTTAAATATGGAACTAACCATTCCAATTTTCGCTGTCTCTTATACACATCTCCGAG
+
A>AAAFBADDBACGFFCAABGGGHGHFAFHHDHHHHHHGFFGGGGGEEFEEFFGHGGHHFFHGHFFFBGEGFFGFC?EEEEEHEGHHEHHHHHEGBFFFFFGFFFGHEHHGGF4EGG?E3?EGF4FFDBCBFFGFDD/<
@M02034:409:000000000-BFKT7:1:2109:7528:12628 1:N:0:25
AAAGTCGAGGTGCCTAAAGTGGCAACCCAGACTAATGCGACTGTTGGTGGTGTAGAGCTTCCTGTAGCCGCATG
+
AAABBFBCCCCCGGGGGGGGGGGHHHHGGHCAA3AGH5EAEAEH5GA1AAEFA3F555AA5BFAA5F53AE0EE
@M02034:409:000000000-BFKT7:1:2109:9966:12631 1:N:0:25
AAAGTCGAGGTGCCTAAAGTGGCAACCCAGACT
+
1A11AFAADD1AFGGGGGGGGGGCEFHAFACFH
@M02034:409:000000000-BFKT7:1:2109:24426:12632 1:N:0:25
AAAGTCGAGGTGCCTAAAGTGGCAACCAGACTAATAAGAATGTTGGTGGTGTAGAGCTTCCTGTAGCCGCATGGCGTTCGTACTTAAATATGGAACTAACCATTCAATTTTCGCTGTCTCTTATACACATCTCCGAGCCCACGAGACTAA
+
BBABBFABDBABGGGGGGGBGDFCF4FAGFAG3BGGFF5AEGFFGE2BAABFEBBD5GGAGHHGEGHGE0AEDGEEEEFEEGAFF@BDHHFHHFBCGHHHHBFHHHBGHHH4E/EEGHHFHHFHBHHFFHHFHHF?FCGGEFGGGGEHHF
@M02034:409:000000000-BFKT7:1:2109:19653:12635 1:N:0:25
AAAGTCGAGGTGCCTAAAGTGGCAACCCAGACTCTTAGTCAGGTTGGTGGTGTAGAGCTTCCTGTAGCCGCATGGCGTTCGTACTTAAATATGGAACTAACCATTCCAATTTTCGCTGTCTCTTATACACATCTCCGAGCCCACGAGACT
+
?3>3AFBBBBABGGGDGGGGGFFGHACDAECFH33GB5FHHFFGHHC2AEEFHHAFGGFHHFHFHFFGFG?0?EHGEEEGG12?FGFEGHEFGDFDGHHFHHGHHHHBGHHHEGEGGG/34BFHF4D22FGF?GF1C/<@DFHECGCGGH
@M02034:409:000000000-BFKT7:1:2109:19460:12639 1:N:0:25
AAAGTCGAGGTGCCTAAAGTGGCAACCCAGACTCGGAATCCTGTTGGTGGTGTAGAGCTTCCTGTAGCCGCATGGCGTTCGTACTTAAATATGGAACTAACCATTCCAATTTTCGCTGTCTCTTATACACATCTCCGAGCCCACGAGACT
+
BAABBFCCCCABGGGGGGGGGGGHHHHGGHHGHHGGGGGHHHHHHHHFGGEFHFHHHHHHHHHHHHHHHEFEGGHFGFGGFFGHHHHGHHHHHGFHHHHHHFGHHHHGHHHHHHGGGGGHHHHHGHHHFHHHHHGFFCGGGGHFGGGGGH
@M02034:409:000000000-BFKT7:1:2109:20873:12640 1:N:0:25
AAAGTCGAGGTGCCTAAAGTGGCAACCCAGACTAAGGAGCATGTTGGTGGTGTAGAGCTTCCTGTAGCCGCATGGCGTTCGTACTTAAATATGGAACTAACCATTCCAATTTTCGCTGTCTCTTATACACATCTCCGAGCCCACGAGACT
+
AAAB>DAAA2>>4FGGFFFGGGGHHHHGGCHGHGHHHGGDHHHHHHHAFE1FGBFGEHHH5FGHGB5GHGGEEGHHGGGGGGCFGHF3GEDBEG33@FFGHFHHEGDFFFHHH4>EEFEGGEEGHGHB2F?HFGGBA?<CCCGE?/@DGH
@M02034:409:000000000-BFKT7:1:2109:3860:12643 1:N:0:25
AAAGTCGAGGTGCCTAAAGTGGCAACCCAGACTTTTGCTAGGGTTGGTGGTGTAGAGCTTCCTGTAGCCGCATGGCGTTCGTACTTAAATATGGAACTAACCATTCCAATTTTCGCTGTCTCTTATACACATCTCCGAGCCCACGAGACT
+
ABBAAFAADDABGGGFFFGGCGGGHHHGGHHGHHHHHHHHHHGFGGCGGGFFGHHGFHHHGHHGGFHHHGGFFGHHGGGGGGHHHHHHHHHHHEFDFFHHHHHHHHGHFHHHHHGGGGFEHFHHHHHHGGGHHHFHGDGGGGHGGFFGFH
@M02034:409:000000000-BFKT7:1:2109:3650:12646 1:N:0:25
AAAGTCGAGGTGCCTAAAGTGGCAACCCAGACTCAGAATAAGGTTGGTGGTGTAGAGCTTCCTGTAGCCGCATGGCGTTCGTACTTAAATATGGAACTAACCATTCCAATTTTCGCTGT
+
BABBAFABBBBBGGGFFF4GGGGHHHHGGHHGH3AG3AFE5BGFFGE22EEGAFGBF5FC5FGHD5F53EE0EEG1EE/FEEECFGHHFHHFH333BGFHB03FF4F44GGHFBEEE/<
@M02034:409:000000000-BFKT7:1:2109:23411:12650 1:N:0:25
AAAGTCGAGGTGCCTAAAGTGGCAACCCAGACTGATCTGACGGTTGGTGGTGTAGAGCTTCCTGTAGCCGCATGGT
+
CCCCBFCCCCBCGGGGGGGGGGGHHHHGGHHGHHFG55BB52A22EA111B113D555AA5BA555A53?E0BA15
@M02034:409:000000000-BFKT7:1:2109:16406:12652 1:N:0:25
AAAGTCGAGGTGCCTAAAGTGGCAACCCAGACTCCTTTTCCTGTTGGTGGTGTAGAGCTTCCTGTAGCCGCATGGCGTTCGTACTTAAATATGGAACTAACCATTCCAATTTTCGCTGTCTCTTATACACATCTCCGAGCCCACGAGACT
+
AAABAFBCCDAAGGGGGGGGGGGGHHHGGHHGHHHHHHHHHHHHHHHEFGEFHHHHHHHHHHHHHHHHHGGEFEHFGFGGGEGHHHHGHHGHHHGGFHHHHHHHHHGGHHHHHHGGGGFGFGHHHGHHHHGHHHHGDCCCGGHGGGGGGH
@M02034:409:000000000-BFKT7:1:2109:14412:12658 1:N:0:25
AAAGTCGAGGTGCCTAAAGTGGCAACCCAGACTGTGAATCGTGTTGGTGGTGTAGAGCTTCCTGTAGCCGCATGGCGTTCGTACTTAAATATGGAACTAACCATTCCAATTTTCGCTGTCTCTTATACACATCTCCGAGCCCACGAGACT
+
AA??AFAA1D>AAGFGGGG3FDFBBHH0EAAFFGGFFDDEGCGGFGFEFEBFFGH2EGHFDGHGFBEBDEEEGGHHGEGGEFFGEHHFGHFFGHBDECGGHHHHGGHHHGHHHHGGGGEBFDDHHHHDDBDFHHGBC/CCCGGFCGGGCG
@M02034:409:000000000-BFKT7:1:2109:17492:12660 1:N:0:25
AAAGTCGAGGTGCTAAAGTGGCAACCCAGACTGGGAATAAGGTTGGTGGTGTAGAGCTTCCTGTAGCCGCATGGCGTTCGTACTTAAATATGGAACTAACCATTCCAATTTTCGCTGTCTCTTATACACATCTCCGAGCCCACGAGACTA
+
AAAAAFBABBBBFGFGGGGGGGHFEHGGHHGHHHGFHHCFHDFGGCFGGGFHHHFHHHHFHGHFHHHHGGEEGHHGGGGGFHFEHHHGFHFFHFEFGHGFGFGFGHFGGHHHEGGGGABGHGFBGHEDFFGHHGFF//>?FHGGCCGGH<
@M02034:409:000000000-BFKT7:1:2109:16253:12669 1:N:0:25
AAAGTCGAGGTGCCTAAAGTGGCAACCCAGACTGTTACTCCTGTTGGTGGTGTAGAGCTTCCTGTAGCCGCATGGCGTTCGTACTTAAATATGGAACTAACCATTCCAATTTTCGCTGTCTCTTATACACATCTCCGAGCCCACGAGACT
+
BBBCBFCCCBBCGGGGGGGGGGGHHHHGGGHGHHHHHHHHHHHHHHHEFGGGHHHHHHHHHHHHHHHHHGGGGGHHGGGGGGHHHHHHGHHHHHHHHHGHGHGHHHHHHHHHHHGGGGGHHHHHGHHHHHHHHHHHGGDCGGHGGGGGGH
@M02034:409:000000000-BFKT7:1:2109:17043:12671 1:N:0:25
AAAGTCGAGGTGCCTAAAGTGGCAACCCAGACTCAGACTGATGTTGGTGGTGTAGAGCTTCCTGTAGCCGCATGGCGTTCGTACTTAAATATGGAACTAACCATTCCAATTTTCGCTGTCTCTTATACACATCTCCGAGCCCACGAGACT
+
AAAABFBBBBAAFGGGGGGFGGGFFHH?FHHGHFBGHHHHBGHGGGHGGGGGAGF5FFBFEFHHHBFAFEGEFGF1EEGGGFFFGHHGFHF4@333BGFGHFEHDBDF4FGHHFEGGA<34EGEFGBFDGFFFDHFG?</C/CFCDCAGH
@M02034:409:000000000-BFKT7:1:2109:21661:12677 1:N:0:25
AAAGTCGAGGTGCCTAAAGTGGCAACCCAGACTCCTCCTACTGTTGGTGGTGTAGAGCTTCCTGTAGCCGCATGGCGTTCGTACTTAAATATGGAACTAACCATTCCAATTTTCGCTGTCTCTTATACACATCTCCGAGCCCACGAGACT
+
BBCCCFCBCCBCGGGGGGGGGGGHHHFGGHHGHHHHHHHHHHHHHHHEFGEFGHHGHHHHHHHHGHHGHEGEGGHGFEGGGGHHHHHHHHHHHHGGFHGFGHFHHHHGHHHHHFGGGGGGHHHHGHGGFHFHFHGBA?DCCGHGGGGGGH
@M02034:409:000000000-BFKT7:1:2109:7823:12682 1:N:0:25
AAAGTCGAGGTGCCTAAAGTGGCAACCCAGACTGCGCTGCATGTTGGTGGTGTAGAGCTTCCTGTAGCCGCATGGCGTTCGTACTTAAATATGGAACTAACCATTCCAATTTTCGCTGTCTCTTATACACATCTCCGAGCCCACGAGACT
+
BBBBBFAAADAAGGGGGGGFGFEHFCG?FHEGGHHGGGGGHHGHHGHGGEEFHHHGHFHHHGHHGGHGHGGCEGHFEGGGGE?GGHGFFGGHHBDGFHFHFHFHHHHHFGGHHGGEGGEFHHHHHHHFHHHFHHHFD//@FFHGGG@GDH
@M02034:409:000000000-BFKT7:1:2109:11960:12682 1:N:0:25
AAAGTCGAGGTGCCTAAAGTGGCAACCCAGACTGGGGATGGTGTTGCTGGTGTAGAGCTTCCTGTAGCCGCATGGCGTTC
+
BBABBFBADDAAFGGG4GGGGFGHHHHGGHHGFHCC22BF2FGFEG5B53B2A3D55AB35FAE55A531A0EDF10>>F
@M02034:409:000000000-BFKT7:1:2109:20495:12688 1:N:0:25
AAAGTCGAGGTGCCTAAAGTGGCAACCCAGACTGAGCCTAAGGTTGGTGGTGTAGAGCTTCCTGTAGCCGCATGGCGTTCGTACTTAAATATGGAACTAACCATTCCAATTTTCGCTGTCTCTTATACACATCTCC
+
AA@A>DAAB@AAFFGGFGG6FFGGFHHGGHHEFHHHGHHGFGHFHH?AF?1F1DG5GEBHFHHEHHHGHGGFEEEFEEGGGG21BF4FGGFHHGHGFCBBCGFHGGDFFFBHHBEADFG3BFGBEGF33F2FBF3F
@M02034:409:000000000-BFKT7:1:2109:21029:12705 1:N:0:25
AAAGTCGAGGTGCCTAAAGTGGCAACCCAGACTGTTCATCTGGTTGGTGGTGTAGAGCTTCCTGTAGCCGCATGGCGTTCGTACTTAAATATGGAACTAACCATTCCAATTTTCGCTGTCTCTTATACACATCTCCGAGCCCACGAGACT
+
BBCCBFCCCCBBGGGGGGGGGGGHHHHGGHHGHHHHHHHHHHHHHGGGGGEFGHHHHHHHHHHHHHHHHGGGGGHHGGGGGGHHHHHHHHHHHHHFHHFHGHHHHHGHHHHHHHGGGGGHGGHHHHHHHHHHHHHHGGGGGGHGGGGGGH
@M02034:409:000000000-BFKT7:1:2109:21011:12706 1:N:0:25
AAAGTCGAGGTGCCTAAAGTGGCAACCCAGACTGTTCATCTGGTTGGTGGTGTAGAGCTTCCTGTAGCCGCATGGCGTTCGTACTTACATATGGAACTAACCATTCCAATTTTCGCTGTCTCTTATACACATCTCCG
+
AABBBFBADDBBGGGGGGFGGGGGEGHGCFFGFHHHHHHCB55F3EGAE2EFGGHF55BGBFGH55FBGGGEFEFFEEEGEFBEFFH3BFGGGB333FGHBABGGGGFFFFHH4/<E/?34BBFBGFDD?B?CGG2?
@M02034:409:000000000-BFKT7:1:2109:14578:12710 1:N:0:25
AAAGTCGAGGTGCCTAAAGTGGCCACCCAGACTGCGACTGCGGTTGGTGGTGTAGAGCTTCCTGTAGCCGCATGGCGTTCGTACTTAGATATGGAACTAACCATTCCAATTTTCGCTGTCTCTTATACACATCTCCGAGCCCACGAGACT
+
BCCCBFCCCCAAGGGGGGGFGGGHHGHGGHHGHHHGGGGGHGGGGGGEFGEFGGHGHHHHHHHHGHHHHGGGGGHFFEFGGFHHHHH3GHHHHHHHHHHHGHHHHHGGHHHHHHGGGGGGHGHHHHHHGHHHHHHBECGGGGHGGGGGGH
@M02034:409:000000000-BFKT7:1:2109:12764:12710 1:N:0:25
AAAGTCGAGGTGCCTAAAGTGGCAACCCAGACTCCGCCTGCGGTTGGTGGTGTAGAGCTTCCTGTAGCCGCATGGCGTTCGTACTTAAATATGGAACTAACCATTCCAATTTTCGCTGTCTCTTATACACATCTCCGAGCCCACGAGACT
+
BBCBAFBCCCBBGGGGGGGGGGGGHHHGGHHGHHHGGGGHHGGEGGG1FGEFFHHGHHGHGHHHGHHHHGGGGGHHGGGGFEGHHHHGHHGHHHFGGHHFHHHHHBGFFHHGHGGDGGFFHHHHHHHHFHHHHHHHGGGGFGGGGGGGGF
@M02034:409:000000000-BFKT7:1:2109:17999:12712 1:N:0:25
AAAGTCGAGGTGCCTAAAGTGGCAACCCAGACTGGGGTGGGGGTTGGTGGTGTAGAGCTTCCTGTAGCCGCATGGCGTTCGTACTTAAATATGGAACTAACCATTCCAATTTTCGCTGTCTCTTATACACATCTCCGAGCCCACGAGACT
+
BBAAAFABBBAAGFFGFGGGGGGFFHHGGHHGHHGHGAEECCEAEEGEFG?FFHHEGBGHFHHFGHFBGEEEGGHGGEGGAEHEFHFFHHGHFH3BCCGGHHFHHHEGGFGGHHGGGGGBGHHHHGG1FG1F11FGF@@CCE.FG@@GDH
@M02034:409:000000000-BFKT7:1:2109:26532:12720 1:N:0:25
AAAGTCGAGGTGCCTAAAGTGGCAACCCAGACTAGGATGCATGTTG
+
CCCCBDAABBCCGGGGGGGGGGGHHHHGGHHGHBB3BAF235DAFG
@M02034:409:000000000-BFKT7:1:2109:2351:12725 1:N:0:25
AAAGTCGAGGTGCCTAAAGTGGCAACCCAGACTGTGGGTGGGGTTGGTGGTGTAGAGCTTCCTGTAGCCGCATGGCGTTCGTACTTAAATATGGAACTAACCATTCCAATTTTCGCTGTCTCTTATACACATCTCCGAGCCCACGAGACT
+
BABCBFCACCCCGGGGGGGGGGGHHHHGGHHGHHGHHGGGGGGGGGGGFGFFGHHGHHHHGHHHHHHGGGGGGGHFGGGGGFHFHHGGGHFHHHFDFHFHFHDGHHFHHHHHHGGDGGGGHGHHHHHHGGBGFHGGG?F?CFHFGGGGEH
@M02034:409:000000000-BFKT7:1:2109:17453:12727 1:N:0:25
AAAGTCGAGGTGCCTAAAGTGGCAACCCAGACTAATCGGAAGGTTGGTGGTGTAGAGCTTCCTGTAGCCGCATGGCGTTCGTACTTAAATATGGAACTAACCATTCCAATTTTCGCTGTCTCTTATACACATCTCCGAGCCCAC
+
A?AAA3AADD>AFFGFCEG3B1AFGHHGGGCEFFEGGGCCAEEFBGE/FCABBFGFGHEHFCGHB2AD1EGEGGHAFGGGGGEEEFBFFHFEGFGFFEGE>F1B1>D22BFGGB?EEGEBFFGFDGDGHHFGBGF1A</>/?CF
@M02034:409:000000000-BFKT7:1:2109:2487:12729 1:N:0:25
AAAGTCGAGGTGCCTAAAGTGGCAACCCAGACTAAGAAGAAGGTTGGTGGTGTAGAGCTTCCTGTAGCCGCATGGCGTTCGTACTTAAATATGGAACTAACCATTCCAATTTTCGCTGTCTCTTATACACATCTCCGAG
+
BBABAFAABBBAFGGGGAGEGFGFGHGEFHGAFGHHHHGFGGFFGHG2FEEFHFFEGFHHHFGEGHHFHEEEGGHFGGGFFGHHHHHFHHHHHGFGBGFH3CEHHGGHHGFFHGGAEGEEGEGHGHHHBFEB233?A/C
@M02034:409:000000000-BFKT7:1:2109:12165:12756 1:N:0:25
AAAGTCGAGGTGCCTAAAGTGGCAACCCAGACTGATACGAAGGTTGGTGGTGTAGAGCTTCCTGTAGCCGCATGGCGTTCGTACTTAAATATGGAACTAACCATTCCAATTTTCGCTGTCTCTTATACACATCTCCGAGCCCACGAGACT
+
ABAABFBBBBBBGGGGGFGFGGGHHHHGGHHGHHHHHHGFHGGFFGEEFGGGHGHEGHHHGHHHHHHHHGGCGGGGGGGGGGGHHHHGHGGFGF3FHFHFHHHHHHHFHHHHHFGGGGEGHGHHFHGFFHHHHFHFG/DCFGHGGCFGDG
@M02034:409:000000000-BFKT7:1:2109:20859:12760 1:N:0:25
AAAGTCGAGGTGCCTAAAGTGGCAACCCAGACTAAGAATCAGGTTGGTGGTGTAGAGCTTCCTGTAGCCGCATGGCGTTCGTACTTAAATATGGAACTAACCATTCCAATTTTCGCTGTCTCTTATACACATCTCCGAGCCCACGAGACT
+
CCCCCFCCCCBCGGGGGGFGGGGHHHHGGHHGHHHHHHHHHHHHHHGEGGGFHHHHHHHHHHHHHHHHHGGFGEHGGEGGGGHHHHHHHHHHHHHHHHGHHHHHHHHHHHHHHHGGGGGHHHHHHHGGHHHHHHHHGGGGGGHGGGGGGH
@M02034:409:000000000-BFKT7:1:2109:4711:12762 1:N:0:25
AAAGTCGAGGTGCCTAAAGTGGCAACCCAGACTCC
+
CCCCCFCBCCCCGGGGGGGGGGGHGHHGGHHGHCA
@M02034:409:000000000-BFKT7:1:2109:5882:12766 1:N:0:25
AAAGTCGAGGTGCCTAAAGTGGCAACCCAGACTCGGAGGGGGGTTGGTGGTGTAGAGCTTCCTGTAGCCGCATGGCGTTCGTACTTAAATATGGAACTAACCATTCCAATTTTCGCTGTCTCTTATACACATCTCCGAGCCCAC
+
A?AAAFB@?DB4GGGGFGGGGFFGHHHGCGCFHGGGFGGCGGGGGGGGGGGGHHHGHFFHFBGFGGHFHGGCDGHGGDGGGGHHHHFFGHHHGHFFFFFFFHF0CG00CFGGGFGDDD.BBBFGBFBBFFFGGGBFF@B<=?EE
@M02034:409:000000000-BFKT7:1:2109:22437:12768 1:N:0:25
AAAGTCGAGGTGCCTAAAGTGGCAACCCAGACTGAGGATGGGGTTGGTGGTGTAGAGCTTCCTGTAGCCGCATGGCGTTCGTACTTAAATATGGAACTAACCATTCCAATTTTCGCTGTCTCTTATACACATCTCCGAGCCCACGAGACT
+
BBBBBFBBBBABGFGGFCGGGGGHHHHGGHDEHHHGCAFGFHGEGGGECEEFFFHHE5FGFHHGHFHGGEEEEFG1FBEFEEFFHHFDGFHHHGB3EGHGFE3GHGFHGGHHHHGFGGGHHHHHFGHHGHHEFGG<ECDDFGGGGGCFFB
@M02034:409:000000000-BFKT7:1:2109:5863:12771 1:N:0:25
AAAGTCGAGGTGCCTAAAGTGGCAACCCAGACTCGGAGGGGGGTTGGTGGTGTAGAGCTTCCTGTAGCCGCATGGCGTTCGTACTTAAATATGGAACTAACCATTCCAATTTTCGCTGTCTCTTATACACATCTCCGAGCCCACGAGACT
+
BBCCBFCCCCBBGGGGGGFFGGGHGHHGGHHFHHGGGGGGGGGDGGCDFF?FHGHFGBHHFHHGFHHGHDGFGGHHGGGGDDGHHHHFHHHHHHHFFHGECHHHHHHEGGGGGFDEGGEBFFFFGGECBBBFFFBFE-B;DFFFFFFFDF
@M02034:409:000000000-BFKT7:1:2109:27576:12774 1:N:0:25
AAAGTCGAGGTGCCTAAAGTGGCAACCCAGACTAATCATCATGTTGGTGGTGTAGAGCTTCCTGTAGCCGCATGGCGTTCGTACTTAAATATGGAACTAACCATTCCAATTTTCGCTGTCTCTTATACACATCTCCGAGCCCACGAGACT
+
CCCCBFCCCCBCGGGGGGGGGGGHHHHGGHGFHHHHHHHHHHHHFHHEFFFFFDHEEFGHFHHHHEGGHFGEFGHFGFGGFEGHHGHHHHHHHHFHGHHHHFFGHEHFHHHHHGGFGEEDEGFGFHHFFFHHHHHHGFGGFEHGGFGGGH
@M02034:409:000000000-BFKT7:1:2109:21533:12779 1:N:0:25
AAAGTCGAGGTGCCTAAAGTGGAAACCCAGACTTTGTTTATTGTTGGTGGTGTAGAGCTTCCTGTAGCCGCATGGCGTTCGTACTTAAATATGGAACTAACCATTCCAATTTTCGCTGTCTCTTATACACATCTCCGAGCCCACGAGACT
+
BBAABFABBBABGGGGGGGFGBHFHFGGFHHGHBGFBFFD5GEHHHEEFEEFHEFBGFGHHGHFFHFDGEGEEGGHGEGEG>EGGHGGHHFHHFFFFFHHHFHHHHHFGHHHHGFDG?EGGHGHGGHFFGHGGGFFEFC?@FFE@FGGGH
@M02034:409:000000000-BFKT7:1:2109:6677:12785 1:N:0:25
AAAGTCGAGGTGCCTAAAGTGGCAACCCAGACTAATACGAATGTTGGTGGTGTAGAGCTTCCTGTAGCCGCATGGCGTTCGTACTTAAATATGGAACTAACCATTCCAATTTTCGCTGTCTCTTATACACATCTCCGAGCCCACGAGACT
+
BCCCADAABCAAGGGGGGGGFGGHHHHGGHHFHHHCHFHGHHHHHHHEGG?FGHHHHBGHHHHHHHHHHGGCGGHGGGGGEEHHHHHHHHGHHHHGHHHHHHGHHHHHHHHHHBEGGGGGHHHHHHGHECFHHHFHFGGGGGGGGGGGGG
@M02034:409:000000000-BFKT7:1:2109:16716:12790 1:N:0:25
AAAGTCGAGGTGCCTAAAGTGGCAACCCAGACTAGGGTGGAGGTTGGTGGTGTAGAGCTTCCTGTAGCCGCATGGCGTTCGTACTTAAATATGGAACTAACCATTCCAATTTTCGCTGTCTCTTATACACATCTCCGAGCCCACGAGACT
+
BABBBFBBBBBBGGGGBGGGGGGHHHHGGHHGHHHHHGFGAGGFHHGEFGEFHHHHHFHHHHHHHHHHGGGGGGGHGGGGGGHHHHHGFHHGHHHGHHGFGHHHHHHHGHHHHHGGGGGGFFHHHHHFFHHHHFGFE@DGGGHGGGGGGH
@M02034:409:000000000-BFKT7:1:2109:17865:12793 1:N:0:25
AAAGTCGAGGTGCCTAAAGTGGCAACCCAGACTCTTATTAATGTTGGTGGTGTAGAGCTTCCTGTAGCCGCATGGCGTTCGTACTTAAATATGGAACTAACCATTCCAATTTTCGCTGTCTCTTATACACATCTCCGAGCCCACGAGACT
+
CCCCCFCCCCBBGGGGGGGGGGGHHHHGCGHGHHHHHHHHHHHHHHHEGGEFHFHFHHHHHHHHHHHHHGGGGGHHGGGGGGHHHHHFHHHHHHHGHHHHHHHHHHHHBGHHHHGGGGGHHHHHHHHFHEHHHHHHG?GGGGGEFGGGGH
@M02034:409:000000000-BFKT7:1:2109:25610:12799 1:N:0:25
AAAGTCGAGGTGCCTAAAGTGGCAACCCAGACTGAGGGTTAGGTTGGTGGTGTAGAGCTTCCTGTAGCCGCATGGCGTTCGTACTTAAATATGGAACTAACCATTCCAATTTTCGCTGTCTCTTATACACATCTCCGAGCCCACGAGACT
+
BABBAFAABBABGGGGFDGGGGGHHHHGGHHDFHGHGGFHHHHGFHGEFFEFFHHHGHHHHHHGGGHHGGG@EGHGEEGGGFHHHHFFHHHHHHGFFHFGHHHGFGFGHHHHHHFEGGGGHBFHGHFFFGFHGHGGECG/DGGFG?FGGH
@M02034:409:000000000-BFKT7:1:2109:4796:12804 1:N:0:25
AAAGTCGAGGTGCCTAAAGTGGCAACCCAGACTAAGAAGGGGGTTG
+
CCCCCFCCCCBCGGGGGGGFGGGHHHHGGHHGH3B33DG2A?EA0A
@M02034:409:000000000-BFKT7:1:2109:5320:12807 1:N:0:25
AAAGTCGAGGTGCCTAAAGTGGCAACCCAGACTCTGCTGACGGTTGGTGGTGTAGAGCTTCCTGTAGCCGCATGGCGTTCGTACTTAAATATGGAACTAACCATTCCAATTTTCGCTGTCTCTTATACACATCTCCGAGCCCACGAGACT
+
BBCCAFABCCCCGGGGGGGGGGGHHHHGEHHGHGHGHHHGFGGFGGGEEEEFBFHBFFHHGGHHHGHFGFGEFGGFGEGGGGFFGHHHHHHGHHGFFHHGCFDGGEHB4GHHHFGGGGEHHGHHEGHFHFHHHFHFECGGGGHGGGGGGH
@M02034:409:000000000-BFKT7:1:2109:8924:12808 1:N:0:25
AAAGTCGAGGTGCCTAAAGTGGCAACCCAGACTCAGTGGAATGTTGGTGGTGTAGAGCTTCCTGTAGCCGCATGGCGTTCGTACTTAAATATGGAACTAACCATTCCAATTTTCGCTGTCTCTTATACACATCTCCGAGCCCACGAGACT
+
CCCCCFBCCCBBGGGGGGGGGGGGHHHGGHHGHHHHHHHHHHHHHHHEFGGFGHHHHFHHHHHHHHHHHGGEGGHHGGGGGEHHHHHHHHHHHHHHHHHHHHHHHHHHHHHHHHGGGGGHGHHHFHHHHHHHHHHHDCFGGGHGGGGGGH
@M02034:409:000000000-BFKT7:1:2109:22636:12822 1:N:0:25
AAAGTCGAGGTGCCTAAAGTGGCAACCCAGACTAATGCGAAGGTTGGTGGTGTAGAGCTTCCTGTAGCCGCATGGCGTTCGTACTTAAATATGGAACTAACCATTCCAATTTTCGCTGTCTCTTATACACATCTCCGAGCCCACGAGACT
+
BBBBBFBBBBABGGGGGGGGGGGHGHHGGHHGHHHHFHGGEGGHHHGGGGFFGGHGHHHHHHHHGHHHGGGGGGHHGGGGGEFHHHHGHHGHHGGHFHHHHHHGHHHHHHHHHHGGGGGHHHHHFHHHGHHHHHHGGGGGGGHGGGGGGH
@M02034:409:000000000-BFKT7:1:2109:28575:12822 1:N:0:25
AAAGTCGAGGTGCCTAAAGTGGCAACCCAGACTTAGGAGAAGGTTGGTGGTGTAGAGCTTCCTGTAGCCGCATGGCGTTCGTACTTAAATATGGAACTAACCATTCCAATTTTCGCTGTCTCTTATACACATCTCCGAGCCCACGAGACT
+
ABABBFABBBABGFGGGGGGGFGGHHHFCCGGGHCGCFEEGHHHHHGEGGEFHHHFGFHHGHHHHGH5GFE0EGHHFEGFFFFHHHGEHHHHHGGHHHHGHGHHFFFFFGGHHHGGDGEGFHGHHHHHHHFFBGFHGFCGFGHEFGGGGH
@M02034:409:000000000-BFKT7:1:2109:8914:12823 1:N:0:25
AAAGTCGAGGTGCCTAAAGTGGCAACCCAGACTCAGTGGAATGTT
+
AA1A1DAA?1>1BFB1FFEGBGGFCHHCAEGGHBFC1AFBBBFAF
@M02034:409:000000000-BFKT7:1:2109:8157:12826 1:N:0:25
AAAGTCGAGGTGCCTAAAGTGGCAACCCAGACTGGGGGTAAGGTTGGTGGTGTAGAGCTTCCTGTAGCCGCATGGCGTTCGTACTTAAATATGGAACTAACCATTCCAATTTTCGCTGTCTCTTATACACATCTCCGAGCCCACGAGACT
+
BAABBFBABBBBGGFFGGGGFGGHGHHGGHHGHHHHGGEGGFHDGGGGGGGGHHHBGHHHFHHHHGHHHGGCGGHHGGGGGGHGHHHFHHFHHGFFHGHHHHFGHHHGFHHHHFGGGGGGGHHHFHHGHHBFHHHG?CGCDGHGGC?DDF
@M02034:409:000000000-BFKT7:1:2109:25242:12828 1:N:0:25
AAAAGTCGAGGTGCCTAAAGTGGCAACCCAGACTTTGTGTGGTGTTGGTGGTGTAGAGCTTCCTGTAGCCGCATGGCGTTCGTACTTAAATATGGAACTAACCATTCAATTTTCGCTGTCTCTTATACACATCTCCGAGCCCACGAGACT
+
BBBBBFFBBBBAGGCDGFGGGGHGHHHHGGHHGHHHHHHGHGGFGGHHBFFEFGGHGHHHHHHHHHGHHHFEEGGHHGGGGGEHHHHGHHHHHHHHGGHHHHHGHHHHHHHHHFGGGGGGHHHHHHHHGHHHHHHHGGGGGGHGGGCGGH
@M02034:409:000000000-BFKT7:1:2109:9813:12835 1:N:0:25
AAAGTCGAGGTGCCTAAAGTGGCAACCCAGACTTTTTCTTGTGTTGGTGGTGTAGAGCTTCCTGTAGCCGCATGGCGTTCGTACTTAAATATGGAACTAACCATTCCAATTTTCGCTGTCTCTTATACACATCTCCGAGCCCACGAGACT
+
BBBBBFBBCCCCGGGGGGGGGGGHHHHGGHHGHGGHHHHHHHHHHHHGGGGGHHHHHGHHHHHHHHHGHGGEGGHHGGGGGGHHHHHGHHHHHHHGHHHHHHHHHHHHFGHHHHGGGGGHHHHHHHHHHHHHHHHHGGGGGGHGGGGGGH
@M02034:409:000000000-BFKT7:1:2109:12026:12835 1:N:0:25
AAAGTCGAGGTGCCTAAAGTGGCAACCCAGACTCGGCGTCCTGTTGGTGGTGTAGAGCTTCCTGTAGCCGCATGGCGTTCGTACTTAAATATGGAACTAACCATTCCAATTTTCGCTGTCTCTTATACACATCTCCGAGCCCACGAGACT
+
CCCCCFCCCCCCGGGFGGFFGGGHHHHGGHHGHHGGGGGGGGHHHHHEGGFFGHHGHHHHHHHHHHHGHGGFGGHHGGGGGGHHHHHHHHHHHHHHHHHGHHHHHHHHHHHHHHGGGGGGHHHHHHHHGHHHHHHHGGGGGGHGGGGGGH
@M02034:409:000000000-BFKT7:1:2109:27093:12843 1:N:0:25
AAAGTCGAGGTGCCTAAAGTGGCAACCCAG
+
BBBBBFB?D@A>CGGG4FGGFGFFFHHGFG
@M02034:409:000000000-BFKT7:1:2109:8595:12860 1:N:0:25
AAAGTCGAGGTGCCTAAAGTGGCAACCCAGACTA
+
CCCCCFABCCABGGGGGGGFDGGHHHHGGHH2AA
@M02034:409:000000000-BFKT7:1:2109:14860:12863 1:N:0:25
AAAGTCGAGGTGCCTAAAGTGGCAACCCAGACTAGGTCTGTGGTTGGTGGTGTAGAGCTTCCTGTAGCCGCATGGCGTTCGTACTTAAATATGGAACTAACCATTCCAATTTTCGCTGTCTCTTATACACATCTCCGAGCCCACGAGACT
+
ABBBADAAB@BBCFGGBGGGGGGHHHHGGHHGHH3GDFHGHHHBFEGEFGEFGHGBGHHHHEHHHHGGHGGGGGGHGGGGGEGGHGHGFGFHHHGFHHGHEHHHHHGHHHFHHHGFGGGGHHGHHHHHFGHHHHHHDCDGGGHGGGGGCH
@M02034:409:000000000-BFKT7:1:2109:22662:12864 1:N:0:25
AAAGTCGAGGTGCCTAAAGTGGCAACCCAGACTAAGAATGAGGTTGGTGGTGTAGAGCTTCCTGTAGCCGCATGGCGTTCGTACTTAAATATGGAACTAACCATTCCAATTTTCGCTGTCTCTTATACACATCTCCGAGCCCACGAGACT
+
BBBBBFBBBBBBGGGGGFGGGGGHHHGGGHHGHHGHGFGHHFFHGFGFFGGGHFHFFHHHGHHGHHHFGGG>EGHHGGGGGFHHHHGHHHEHHHFFHHFHHHFHGHGGHHGHHGGGGG?GGGHHGFHHHHEHHHHFG/DCGGHGGDGGGG
@M02034:409:000000000-BFKT7:1:2109:25505:12881 1:N:0:25
AAAGTCGAGGTGCCTAAAGTGGCAACCCAGACTCATCCGACGGTTGGTGGTGTAGAGCTTCCTGTAGCCGCATGGCGTTCGTACTTAAATATGGAACTAACCATTCCAATTTTCGCTGTCTCTTATACACATCTCCGAGCCCACGAGACT
+
AAABAFBBBBAAFGGGGGGGGGGHHHHGGGHGHBGFHGEEEFGEFGGEFFEFFGHFGGHHGHHHHHHDGEEEGGHAGGGGEFHHHHGGHHHHHHFGHGFEFGFGFHBFHHFHHHGGGGGDGFHHGHGHFHFFH2>2C@F?FGGE?DFDGF
@M02034:409:000000000-BFKT7:1:2109:12447:12893 1:N:0:25
AAAGTCGAGGTGCCTAAAGTGGCAACCCAGACTAAGAAGAATGTTGGTGGTGTAGAGCTTCCTGTAGCCGCATGGCGTTCGTACTTAAATATGGAACTAACCATTCCAATTTTCGCTGTCTCTTATACACATCTCCGAGCCCACGAGACT
+
BBBBBFBBBBAAGGGGGGGFGGGHFHHGGHGFFFGFGFGFGGFHFHHEFGEFGHHFGHHHHGHHHHHHHGGEEEHHGEGGFFHHHHHHHGHHHGHHHGHHHFHHHHHGBGHHHHGGGGEHHHHHGHHHGHHHHHHFFCGGGGGGGGGGGH
@M02034:409:000000000-BFKT7:1:2109:18599:12895 1:N:0:25
AAAGTCGAGGTGCCTAAAGTGGCAACCCAGACTTATTTGTCTGTTGGTGGTGTAGAGCTTCCTGTAGCCGCATGGCGTTCGTACTTAAATATGGAACTAACCATTCCAATTTTCGCTGTCTCTTATACACATCTCCGAGCCCACGAGACT
+
CCCCCFCCCCBBGGGGGGGGGGGHHHHGGHHGHHHHHHHHHHHHHHHEGGEFHGHGHHHHHHHHHHHHHGGGGGHHGGGGGGHHHHHFHHHHHHGHHHHGHHHHHHHHHHHHHHGGGGGHHHHHHHHHHHGHHHFFGGGGGGHGGCGGGH
@M02034:409:000000000-BFKT7:1:2109:3573:12896 1:N:0:25
AAAGTCGAGGTGCCTAAAGTGGCAACCCAGACTGTGG
+
AB@?>D33>2AAGEGBGGGEGGCFHEE?FECGF335B
@M02034:409:000000000-BFKT7:1:2109:21043:12897 1:N:0:25
AAAGTCGAGGTGCCTAAAGTGGCAACCCAGACTAAGTCTGGTGTTGGTGGTGTAGAGCTTCCTGTAGCCGCATGGCGTTCGTACTTAAATATGGAACTAACCATTCCAATTTTCGCTGTCTCTTATACACATCTCCGAGCCCACGAGACT
+
BBAABFABBBBBGGGGGGGFGGGHHHHFGHHGHHGHHHHHHGHHGHEBFEEFHHHEGGFGHFHHHHHHHGGEGGHHGGGGGFGHHHHGHHHHHGGFGHFHHHHHHHHHHHHHHGFGGGGHHHHFHHHHHHHHHHHHD@FGGEGFC/@FGH
@M02034:409:000000000-BFKT7:1:2109:8685:12902 1:N:0:25
AAAGTCGAGGTGCCTAAAGTGGCAACCCAGACTGCGGAGTTGGTTGGTGGTGTAGAGCTTCCTGTAGCCGCATGGCGTTCGTACTTAAATATGGAACTAACCATTCCAATTTTCGCTGTCTCTTATACACATCTCCGAGCCCACGAGACT
+
CCCCCFCCCBAAGGGGGGGGGGGGHHHGGHHGHHGGGFFEHHHEHGGBFGEFFGHFHHGHHHHHGFGGHGGGGGHHGGGGFEFHHHHGHHGHHHGGHHFHHFHHHGHGHHHHHHGGGGGHHHHHHHGFFHHFHHHFFDCDCGFGGGGGGH
@M02034:409:000000000-BFKT7:1:2109:17777:12904 1:N:0:25
AAAGTCGAGGTGCCTAAAGTGGCAACCCAGACTGCGATGGAGGTTGGTGGTGTAGAGCTTCCTGTAGCCGCATGGCGTTCGTACTTAAATATGGAACTAACCATTCCAATTTTCGCTGTCTCTTATACACATCTCCGAGCCCACGAGACT
+
CCCCCFAABCBCGGGGGGGGGGGHHHHGGHHGHHGGGCFDGHGGHHGEGGEGHGHFGHHHHHHHHHHHHGGGGGHHGGGGGGHHHHHHHHHHHHFGHHHHHHHHHHHHHHHHHHGGGGGHHHHHHHHHFHHHHHHGGGGGGGHGGGGGGH
@M02034:409:000000000-BFKT7:1:2109:19515:12909 1:N:0:25
AAAGTCGAGGTGCCTAAAGTGGCAACCCAGACTCCGTTGCCTGTTGGTGGTGTAGAGCTTCCTGTAGCCGCATGGCGTTCGTACTTAAATATGGAACTAACCATTCCAATTTTCGCTGTCTCTTATACACATCTCCGAGCCCACGAGACT
+
BBBBAFBBBBABGGGGFGGGGDFHHHHGGHHGHHHGHHGGHHHHHGHGGGGFGHHFGHHHHGHHHHHHHGGGGGHHGGGFEEFHHHHHHHHHHHHHHHEHHHHHHHGFFHHHHFEAEFFHHFHHHHFHGFHHHHHHG?DGCGHGGGGGGH
@M02034:409:000000000-BFKT7:1:2109:14807:12913 1:N:0:25
AAAGTCGAGGTGCCTAAAGTGGCAACCCAGACTCCTGCGACGGTTGGTGGTGTAGAGCTTCCTGTAGCCGCATGGCGTTCGTACTTAAATATGGAACTAACCATTCCAATTTTCGCTGTCTCTTATACACATCTCCGAGCCCACGAGACT
+
CCCCBFCCCCABGGGGGGGFGGGHHHHGGHHGHHHHHHGGGGGGGGGFFGEFFGHHHHHHHHHHHHHHHGGGGGHHGFGGGEHHHHHHHHFHHHHGGHHHHHGHHHHHHHHHHHGGGGFFHFHHHHHHHHHHHHHGDGGGGGHGGGGGGH
@M02034:409:000000000-BFKT7:1:2109:3912:12915 1:N:0:25
AAAGTCGAGGTGCCTAAAGTGGCAACCCAGACTACTCCTCGTGTTGGTGGTGTAGAGCTTCCTGTAGCCGCATGGCGTTCGTACTTAAATATGGAACTAACCATTCCAATTTTCGCTGTCTCTTATACACATCTCTGAGCCCACGAGACT
+
A>AAAFBAB@ABGFGGGCGFGGCHHEGGFHHGHHHHHHHHGHFHHGHAFEFGHHFDGFFHGGGGGGGGHEG0EEHFEEGFGEGHGHHFGHHHHH3BGGHFHHFGGHGFFHHHHGEFFGGGHFHHDDFHFFFFFHH2BDFHHGFGGGGDDH
@M02034:409:000000000-BFKT7:1:2109:14616:12915 1:N:0:25
AAAGTCGAGGTGCCTAAAGTGGCAACCCAGACTGTGTTGTTTGTTGGTGGTGTAGAGCTTCCTGTAGCCGCATGGCGTTCGTACTTAAATATGGAACTAACCATTCCAATTTTCGCTGTCTCTTATACACATCTCCG
+
@ABBBFBBBBAAGGGG4BGFGGGHHHHGEHEGHHHGDFAAAFGGFGGA2EFECBG5FB3BFFDHEBA5EEE0EEF1EE@FEE2?FHFBEGHBGG33G@GH3?3FF4F4FGFHGDEEEE<?FGF?4?3B3?22F?F2?
@M02034:409:000000000-BFKT7:1:2109:3707:12918 1:N:0:25
AAAGTCGAGGTGCCTAAAGTGGCAACCCAGACTTGTAGGTCGGTTGGTGGTGTAGAGCTTCCTGTAGCCGCATGGCGTTCGTACTTAAATATGGAACTAACCATTCCAATTTTCGCTGTCTCTTATACACATCTCCGAGCCCACGAGACT
+
CCCCCFCCCCCCGGGGGGGGGGGHHHHGGHHGHHHHHHHFHFGFGGGEFFGGHBHFGGHHGHHHHHHGHGGCGGHFEEEGGGEHHHHHFHHHGHEEGHHFFFFGHHHFHHGHHFEEFGEGHHHGFFHGHHHHHHHFDCGGFGHGFCGGGH
@M02034:409:000000000-BFKT7:1:2109:20375:12931 1:N:0:25
AAAGTCGAGGTGCCTAAAGTGGCAACCCAGACTGAGACTCGTGTTGGTGGTGTAGAGCTTCCTGTAGCCGCATGGCGTTCGTACTTAAATATGGAACTAACCATTCCAATTTTCGCTGTCTCTTATACACAATCTCCGAGCCCACGAGAC
+
A3AABFBBBBAAGFGGGGGGGFGGFHHGGHHGGHHHHHHHGFGHHHHEFEABBFHGHHHGHHHFGHHGHFFFGFHHGEGGEEFHHHHDHHHHHBBDGHHFHEHHGGHHHHHHHHGGGGEFGFHHFHHHFHHGHGHGHGGGCBGHECC@EA
@M02034:409:000000000-BFKT7:1:2109:10637:12932 1:N:0:25
AAAGTCGAGGTGCCTAAAGTGGCAACCCAGACTAATAATACTGTTGGTGGTGTAGAGCTTCCTGTAGCCGCATGGCGTTCGTACTTAAATATGGAACTAACCATTCCAATTTTCGCTGTCTCTTATACACATCTCCGAGCCCACGAGACT
+
BCCCBFBCCCBBGGGGGGGGGGGHHHHGGHGCHHGHFFHFGGFFGHFECAEFAEG5FFFGFGHHGFHFDEFEEEH1EEEGGGFHHHHGEGHHFHB3FGHH3F3FFEGBGGHHHDEGGGEGGHHHBHHFFFFFHHHDF?FCDF/FCDGDDH
@M02034:409:000000000-BFKT7:1:2109:16637:12932 1:N:0:25
AAAGTCGAGGTGCCTAAAGTGGCAACCCAGACTGGGGCGGGGGTTGGTGGTGTAGAGCTTCCTGTAGCCGCATGGCGTTCGTACTTAAATATGGAACTAACCATTCCAATTTTCGCTGTCTCTTATACACATCTCCGAGCCCACGAGACT
+
BBBBBFBBBBBAGGGGGGGGGGGHHHHGGHFGHHHHGGFGGGFEEGG/FE?FFBFBGFFHHHHHHGFGHGFBDGHFGDDCF.FHHHDDHHFHHGFHHHDGHGHHGHHGFHHHHFDDGGGHHHHHGHFGFFHEB;;0C?C?GGGGGGGDDF
@M02034:409:000000000-BFKT7:1:2109:17563:12932 1:N:0:25
AAAGTCGAGGTGCCTAAAGTGGCAACCCAGACTTCGACGATTGTTGGTGGTGTAGAGCTTCCTGTAGCCGCATGGCGTTCGTACTTAAATATGGAACTAACCATTCCAATTTTCGCTTCTCTTATACACATCTCCGAGCCCACGAGACT
+
BBBBBFBBBBBBGGGGGGGGGGGHHHHGGHHGHHFDAF2EAFFHHHHEFGEFHHHHHHHHHHHHHGHHHGGEFGHHGGGGGGHHHHGHHHHHGHHHGFHGHGHHHHHHBFHHHHGGGE/F23F3F3FGGHH?DBGD?DCFGFC/<<?DD
@M02034:409:000000000-BFKT7:1:2109:7213:12946 1:N:0:25
AAAGTCGAGGTGCCTAAAGTGCAACCCAGACTTGGACTATGGTTGGTGGTGTAGAGCTTCCTGTAGCCGCATGGCGTTCGTACTTAAATATGGAACTAACCATTCCAATTTTCGCTGTCTCTTATACACATCTCCGAGCCCACGAGACTA
+
BABBAFABCCBCGGGGGGGGGGHHHHGGHHGHHHGHHGFHGHHGEGAFEAFGFGFFGHHGHHHFGGHHEEGGGH?E?ECFFFHHHFHHHGHHHHHGHEFGHHHHFHHFGHHFDEEEGFGDEGHGHGHHHHHHHEHG?FFCGHGCDGDGGF
@M02034:409:000000000-BFKT7:1:2109:28181:12955 1:N:0:25
AAAGTCGAGGTGCCTAAAGTGGCAACCCAGACTAAGAAGAATGTTGGTGGTGTAGAGCTTCCTGTAGCCGCATGGCGTTCGTACTTAAATATGGAACTAACCATTCCAATTTTCGCTGTCTCTTATACACATCTCCGAGCCCACGAGACT
+
CCCCCFAABCBCGGGGGGGGGGGHHHHGGHHGHHHHHHGGGGHGGHHEGGEFHFHHHHHHHHHHGHH5GEEEEEHGGGGGGEGHHHHFHHGHHHEFFHHHHHFHHHGHFHGHHHEAFGGFFFHHHHGFFHHHGGFGEBDFGGHGGGGFGH
@M02034:409:000000000-BFKT7:1:2109:21626:12955 1:N:0:25
AAAGTCGAGGTGCCTAAAGTGGCAACCCAGACTAAGAAGCATGTTGGTGGTGTAGAGCTTCCTGTAGCCGCATGGCGTTCGTACTTAAATATGGAACTAACCATTCCAATTTTCGCTGTCTCTTTACACATCTCCGAGCCCACGAGACTA
+
BBBCAFCCCCABGGGGGGFGGGGFHFHGGHHGHHHHHHHHHHHHHHHEGGGFHHHHHHHHGHHHGHHHHGGGGGHHGGGGGGHHHHHGHHHHHHHGHHHGHHHHGHGGHHHHHGGGGGGHHGHHHGEHGHHHHHHGGGGGGHGGGGGGHH
@M02034:409:000000000-BFKT7:1:2109:17262:12960 1:N:0:25
AAAGTCGAGGTGCCTAAAGTGGCAACCCAGACTGTGTTGTAGGTTGGTGGTGTAGAGCTTCCTGTAGCCGCATGGCGTTCGTACTTAAATATGGAACTAACCATTCCAATTTTCGCTGTCTCTTATACACATCTCCGAGCCCACGAGACT
+
BBBBBFBBBDABGGGGG4FFGGGHHHGD22AFHHHHHHHFFHHHHHCEFGGFABGGGGHGHHHHHHHHHGGEGGGHGGGGGFBHHHFFHHGHHHHEFGGHHHHHHHFGHHHHHHGGGGGGHHFHHH3GFHHGHH?DDC/@GGAF?/CGFH
@M02034:409:000000000-BFKT7:1:2109:28328:12968 1:N:0:25
AAAGTCGAGGTGCCTAAAGTGGCAACCCAGACTTCG
+
AA1AABAADDAAGGGGGGGAG1F0CCCEEHEAGH1A
@M02034:409:000000000-BFKT7:1:2109:17177:12970 1:N:0:25
AAAGTCGAGGTGCCTAAAGTGGCAACCCAGACTTAGAAGCAGGTTGGTGGTGTAGAGCTTCCTGTAGCCGCATGGCGTTCGTACTTAAATATGGAACTAACCATTCCAATTTTCGCTGTCTCTTATACACATCTCCGAGCCCACGAGACT
+
BBBBBFBBBBBBGGGG4GGGGGGHHHH?FHHGHHHHGHHHHHHHGHGEGGGFHHHDGFHGGGHHGHFHHGGEFGHHGGGGGEHHHHHHHHFHHHHFGHGFHFHHHHHHHHGHHHGGGGEFHHGHGGGGFHFHHHHDFFGGGFFGCDCFDH
@M02034:409:000000000-BFKT7:1:2109:10276:12975 1:N:0:25
AAAGTCGAGGTGCCTAAAGTGGCAACCCAGACTAGTAATGAGGTTGGTGGTGTAGAGCTTCCTGTAGCCGCATGGCGTTCGTACTTAAATATGGAACTAACCATTCCAATTTTCGCTGTCTCTTATACACATCTCCGAGCCCACGAGACT
+
BCCCCFCCDCCCGGGGGGGGGGGHHHHGGHHGHHHHHHHHHHHHGHGEGGEGHHHHHHHHHHHHHHHHHGGEGGHHGGGGGGHHHHHGHHHHHHHHGHHHHHGHHHGGHHHHHHGGGGGGHHHHGHHHGHHHHHFFGFCCGGHGGGGGGH
@M02034:409:000000000-BFKT7:1:2109:20106:12979 1:N:0:25
AAAGTCGAGGTGCCTAAAGTGGCAACCCAGACTAAGCAGCATGTTGGTGGTGTAGAGCTTCCTGTAGCCGCATGGCGTTCGTACTTAAATATGGAACTAACCATTCCAATTTTCGCTGTCTCTTATACACATCTCCGAGCCCACGAGACT
+
BAABBFBBBB?AGGGFGGGGGFGHHHHGGFFFGBGHHHHHHHHHHHHEGGGFHGHBEGHGHHHHHFGHHGGEFGFHGGGFFEGGHHGHFHHGHFHHHHEGFHFGHFGEGFHHHFE?EEEHHHHFHFGDFGGF?FGGGCGGGGHGGGGGGH
@M02034:409:000000000-BFKT7:1:2109:10035:12985 1:N:0:25
AAAGTCGAGGTGCCTAAAGTGGCAACCCAGACTAATCATAATGTTGGTGGTGTAGAGCTTCCTGTAGCCGCATGGCGTTCGTACTTAAATATGGAACTAACCATTCCAATTTTCGCTGTCTCTTATACACATCTCCGAGCCCACGAGACT
+
A?AA>DAABBAAFGFBFADFEBCGHGHGGHFBFFFFHFFG5FGFFGHECAAFFGG55BHBHHHFBFGBF?EEEEF1EEEGGGHHFFGFGHHGHHD@EHFFFFHFHHGHHHHHHHGEFG?BGBGFHHG?B3GFHHDFGGC@FAA/><<EDF
@M02034:409:000000000-BFKT7:1:2109:21503:12997 1:N:0:25
AAAGTCGAGGTGCCTAAAGTGGCAACCCAGACTCAGCCGCCTATTGGTGGTGTAGAGC
+
CCCCCFABCBCCGGGGGGGGGGGHHHHGGHHGHB33BAE22B25D5FF11EAA3D555
@M02034:409:000000000-BFKT7:1:2109:10041:13002 1:N:0:25
AAAGTCGAGGTGCCTAAAGTGGCAACCCAGACTAATCATAATGTTGGTGGTGTAGAGCTTCCTGTAGCCGCATGGCGTTCGTACTTAAATATGGAACTAACCATTCCAATTTTCGCTGTCTCTTATACACATCTCCGAGCCCACGAGACT
+
ABBBAFAADDAAGGGGFFGFGGGHHHGGGHGGHHHHHHHHHHHHHHHEFFEGHHHHHHHHHHHHHHGHHGGGGGHHGGGGGEGHHHGGHHDHHEHHHHGFHFGGHHHGEHHHHHCGGGFHFFFFFHHHEGHHHHHHG?CCCFHFGGCDFH
@M02034:409:000000000-BFKT7:1:2109:27208:13007 1:N:0:25
AAAGTCGAGGTGCCTAAAGTGGCAACCCAGACT
+
BABBBFA?ADABCGGGGFGEGGGHCCAEF2FFF
@M02034:409:000000000-BFKT7:1:2109:25894:13013 1:N:0:25
AAAGTCGAGGTGCCTAAAGTGGCAACCCAGACTTGGGCTGCGGTTGGTGGTGTAGAGCTTCCTGTAGCCGCATGGCGTTCGTACTTAAATATGGAACTAACCATTCCAATTTTCGCTGTCTCTTATACACATCTCCGAGCCCACGAGACT
+
CCCCCFBCCBBBGGGGGGGGGFGHHHHGGHHGHHHHHHHGGGGGFGGEGGEGHHHHBGGHHGHHHHHHHGGEEGHHGGGGGGHHHHHGHHHHHHHHGHHGHHHHHHHHHHHHHHGGGGGHHHHHHHHHHHGHGGGFFCGGGGGGGGGGGH
@M02034:409:000000000-BFKT7:1:2109:21839:13014 1:N:0:25
AAAGTCGAGGTGCCTAAAGTGGCAACCCAGACTTTTCTTACTGTTGGTGGTGTAGAGCTTCCTGTAGCCGCATGGCGTTCGTACTTAAATATGGAACTAACCATTCCAATTTTCGCTGTCTCTTATACACATCTCCGAGCCCACGAGACT
+
BBBBBFBBBBBBGGGGGGGGGFGGHGGGGGHGGHHHGHHGGHHHHHGEFFEFGFFFHBFGHGHFFGGHHGGEEFHGFEGGGFHHGHHGHHHHHGEGHHHGHHHGFHFFHHHHHGGGGGEGHHHFFFHHFGHHHHHBC/CCGGHGGGGGGH
@M02034:409:000000000-BFKT7:1:2109:8060:13017 1:N:0:25
AAAGTCGAGGTGCCTAAAGTGGCAACCCAGACTAGTCAGTTGGTTGGTGGTGTAGAGCTTCCTGTAGCCGCATGGCGTTCGTACTTAAATATGGAACTAACCATTCCAATTTTCGCTGTCTCTTATACACATCTCCGAGCCCACGAGACT
+
CCCCCFCCCCCCGGGGGGGGGGGHHHHGGHHGHHHFGEEGGHHGGGGGGGGGHHHHHHHHHHHHHHHHHGGEGGHHGGGGGGHHHHHHHHHHHGFFHHGHHHGHHHHHHHHHHHGGGGGFHHHHHHHHHHHHHHFHG@CGGGHGGGGGGH
@M02034:409:000000000-BFKT7:1:2109:26033:13018 1:N:0:25
AAAGTCGAGGTGCCTAAAGTGGCAACCCAGACTCTGACGGATGTTGGTGGTGTAGAGCTTCCTGTAGCCGCATGGCGTTCGTACTTAAATATGGAACTAACCATTCCAATTTTCGCTGTCTCTTATACACATCTCCGAGCCCACGAGACT
+
BBCCBFCCCCCCGGGGGGGGGGGHHHHGGHHGGHHHHHGGAEGHHHHAEFGGHGHGGDGHFHHGFEGFFGGFGFHFGGGGGFHHHHHHHHHHHH3FFHHGGFFHFHGFHHHHGGEEEGGHHFHGGHHHHHHHHHHGEC?@FEHGGGGGGH
@M02034:409:000000000-BFKT7:1:2109:5747:13021 1:N:0:25
AAAGTCGAGGTGCCTAAAGTGGCAACCCAGACTCCGTCGCGGGTTGGTGGTGTAGAGCTTCCTGTAGCCGCATGGCGTTCGTACTTAAATATGGAACTAACCATTCCAATTTTCGCTGTCTCTTATACACATCTCCGAGCCCACGAGACT
+
CCCCBFBBBCCCGGGGGGGFGGGHHHHGGHHGHFFGHHGGGCGGFGGGGGEFGHHHGHHHHGHHHHGHHGGEGGHHGGGGGGHHHHHGFHHHHHHGHHFHHHHHHHGHHHHHHHGGGGGFHGHHGHGHHFFHHHGGGGCCGGHGGGGGGH
@M02034:409:000000000-BFKT7:1:2109:24173:13024 1:N:0:25
AAAGTCGAGGTGCCTAAAGTGGCAACCCAGACTTGGATTCTTGTTGGTGGTGTAGAGCTTCCTGTAGCCGCATGGCGTTCGTACTTAAATATGGAACTAACCATTCCAATTTTCGCTGTCTCTTATACACATCTCCGAGCCCACGAGACT
+
BCCCCFCCCCBCGGGGGGGGGGGHHHHGFHHGHHHHHHHHGHHHHHHGGGGGHHHHHHHHGGHHGFHGHGGEGFHHGGGGGGHHHHHHHHHHHHFHHHGGHFFHHHGGHHHHHHGGGGGGGHHHHHHHGHEHGHHHGCCCGGHGGGGGGH
@M02034:409:000000000-BFKT7:1:2109:9761:13024 1:N:0:25
AAAGTCGAGGTGCCTAAAGTGGCAACCCAGACTGGGCCTGGGGTTGGTGGTGTAGAGCTTCCTGTAGCCGCATGGCGTTCGTACTTAAATATGGAACTAACCATTCCAATTTTCGCTGTCTCTTATACACATCTCCGAGCCCACGAGACT
+
BBBBBFBADBBBGGGG4FFFGGFHHHHGGCGGHHHHGHGGHGGFGGGFGGFGHGHFGHGHHHHHHHHGHGGEGGHHGGGFGGHHHHFHHGEGHHHFHHHHGHHHHHGHHHHHHGGGGGGHHHHHHHHHGHHHHHHHGCCCCGHGGGGGGG
@M02034:409:000000000-BFKT7:1:2109:21564:13027 1:N:0:25
AAAGTCGAGGTGCCTAAAGTGGCAACCCAGACTCGGCGGCCGGTTGGTGGTGTAGAGCTTCCTGTAGCCGCATGGCGTTCGTACTTAAATATGGAACTAACCATTCCAATTTTCGCTGTCTCTTATACACATCTCCGAGCCCACGAGACT
+
BBCBAFABBBBCGGGGGGGGGGGHHHHGGHHGHHGGGGGGGGGGGGGGGGEFGHHGHHHHHHHHHHHHHGGFGGHHGGGGGGHHHHHHHHHHHHGGHHHHHHHHGHGHHHHHHHGGGGGHHHHHGHHGGHGHHHHBEFGGGGHGGGGGGH
@M02034:409:000000000-BFKT7:1:2109:15306:13044 1:N:0:25
AAAGTCGAGGTGCCTAAAGTGGCAACCCAGACTGTGCATTAGGTTGGTGGTGTAGAGCTTCCTGTAGCCGCATGGCGTTCGTACTTAAATATGGAACTAACCATTCCAATTTTCGCTGTCTCTTATACACATCTCCGAGCCCACGAGACT
+
BBBBBFBBBBBBGGGGGGGGGGGHHHHGGHHGHHHHHHHHHGHFGHGEGF1FFGHHHHHHHHHHHHHHHGGFFGHHGGGGGGFHHHHGHHHHHHHHHHHHHHHHHHGHHHHHHFGGGGGHHHHHHHHHHHHHHHHHGGGGGGHGGGCGGH
@M02034:409:000000000-BFKT7:1:2109:3231:13055 1:N:0:25
AAAGTCGAGGTGCCTAAAGTGGCAACCCAGACTCTTCTTCTTGTTGGTGGTGTAGAGCTTCCTGTAGCCGCATGGCGTTCGTACTTAAAT
+
3AAAAFAA?2AAGGGG444BEGGFHHHGGAAFHHHHGHHHHHHFGFEEF?EFHHHDBHHHEHGHHHHHHGGGGGGHGE?FGGHHEFFDGF
@M02034:409:000000000-BFKT7:1:2109:16983:13059 1:N:0:25
AAAGTCGAGGTGCCTAAAGTGGCAACCCAGACTATTATTGTGGTTGGTGGTGTAGAGCTTCCTGTAGC
+
CCCCBFBBCCBCGGGGGGGGGGGHHHHGGHHGHBGHDGGH5AEHEA22A1EA1AF5ADGF5GGFG555
@M02034:409:000000000-BFKT7:1:2109:14916:13067 1:N:0:25
AAAGTCGAGGTGCCTAAAGTGGCAACCCAGACTTATGTAAGGTTGGTGGTGTAGAGCTTCCTGTAGCCGCATGGCGTTCGTACTTAAATATGGAACTAACCATTCCAATTTTCGCTGTCTCTTATACACATCTCCGAGCCCACGAGACTA
+
BCCCBFBBCCBBGGGGGGGGGGGGHHHGGHHGHHHHHGFHHHHGHGEFFEFFGHHHHHHHHHHHFHHHGFEGGHHGFGGGGHHHHHHFHHHHHHHGHHGHHHHHHHHGHHHHHGGGGEGHHHHHHFGHGFHHHHGGFGGGGHGGGGGGHH
@M02034:409:000000000-BFKT7:1:2109:3220:13070 1:N:0:25
AAAGTCGAGGTGCCTAAAGTGGCAACCCAGACTCTTCTTCTTGTTGGTGGTGTAGAGCTTCCTGTAGCCGCATGGCGTTCGTACTTAAATATGGAACTAACCATTCCAATTTTCGCTGTCTCTTATACACATCTCCGAGCCCACGAGACT
+
ABCCAFAACDABGGGGGGGGGGGHHHHGGHHGHHHHHHHHHHHHHHHFGGGGGFHFHHHHGHHHHFHFGEGEEGHFFEFGGGHHHHHHHHHHHHBDHHHHGHGHHHHFHHHHHHGGGGFFHHHHFHHHHHEFFFGFD@DCCFHGGGGEGH
@M02034:409:000000000-BFKT7:1:2109:16459:13075 1:N:0:25
AAAGTCGAGGTGCCTAAAGTGGCAACCCAGACTCATCAGCATGTTGGTGGTGTAGAGCTTCCTGTAGC
+
BCBCBFBCCCCCGGGGGGGGGGGHHHHGGHCAGBFGH5BBABGH5GA2A2EEA3D5A53B5BFEF555
@M02034:409:000000000-BFKT7:1:2109:24820:13080 1:N:0:25
AAAGTCGAGGTGCCTAAAGTGGCAACCCAGACTGCGAAGAAGGTTGGTGGTGTAGAGCTTCCTGTAGCCGCATGGCGTTCGTACTTAAATATGGAACTAACCATTCCAATTTTCGCTGTCTCTTATACACATCTCCGAGCCCACGAGACT
+
BBCCAFBBCDABGGGGGGGGGGGHHHHGGHHGHHGGGGFEFHHHGHGEFGGGHHHHHHHHHHHHHHHHHGGEGGHHGGGGGGHHHHHGHHHHHHHFHGHFHHHHHHGHHHHHHGGGGGGHHHHHHHGHFHGHHHBGE@CCCGHGGGGGGH
@M02034:409:000000000-BFKT7:1:2109:16142:13088 1:N:0:25
AAAGTCGAGGTGCCTAAAGTGGCAACCCAGACTAATCAGCCGGTTGGTGGTGTAGAGCTTCCTGTAGCCGCATGGCGTTCGTACTTAAATATGGAACTAACCATTCCAATTTTCGCTGTCTCTTATACACATCTCCGAGCCCACGAGACT
+
AABBBFBBBBBBGGGGGGGGGGGHHHHGGHHGHHHHHGHHHGGFEFGFGGAFFHHGHHHHHHHHHHHHHGGGGGHHGGGGGGHHHHHGHHHHHGEGHHGGHHFHHHGFHHHHHFGGGGGHHHHHHHHHGFHHHHHHGGGCG/GGGFGGDH
@M02034:409:000000000-BFKT7:1:2109:18757:13098 1:N:0:25
AAAGTCGAGGTGCCTACAGTGGCAACCCAGACTGCGAAGCGTGTTGGTGGTGTAGAGCTTCCTGTAGCCGCATGGCGTTCGTACTTAAATATGGAACTAACCATTCCAATTTTCGCTGTCTCTTATACACATCTCCGAGCCCACGCGACT
+
A?AAAFAABDAAFFGF4FGGFGGHHEHGGHHDHFHGEGGGGAEGG1EEFFEFFFFFFGHHHHHHBGHGHGG?FGHFGFGFGEFEHHBG3FB4FFGFGHFBFGFFFFHGGHGGGFEDDDDBGHHHHHDB3<FFGGB2CBGD//?F//ACGC
@M02034:409:000000000-BFKT7:1:2109:9669:13106 1:N:0:25
AAAGTCGAGGTGCCTAAAGTGGCAACCCAGACTAATGAGAAGGTTGGTGGTGTAGAGCTTCCTGTAGCCGCATGGCGTTCGTACTTAAATATGGAACTAACCATTCCAATTTTCGCTGTCTCTTATACACATCTCCGAGCCCACGAGACT
+
BBBBBFBBBBBBGGGGGGGGGGGGHHHGGHHGHHHHHHGHHHHHHHGGGGFFHHHGHHHHHHHHHHHHHGGGGGHHGGGGGGHHHHGGGHHHHHHHHHHHHHHHHHGHHHHHHHGGGGGHHHHHFHHHHHHHHHHHGCGGGGHGGGGGGH
@M02034:409:000000000-BFKT7:1:2109:18748:13114 1:N:0:25
AAAGTCGAGGTGCCTAAAGTGGCAACCCAGACTGCGAAGCGTGTTG
+
BCCBBFBCCCBBGGGGGGGGGGGHHHHGGHHGH3CFEECE?FGGFG
@M02034:409:000000000-BFKT7:1:2109:23212:13120 1:N:0:25
AAAGTCGAGGTGCCTAAAGTGGCAACCCAGACTAATTGTTCGGTTGGTGGTGTAGAGCTTCCTGTAGCCGCATGGCGTTCGTACTTAAATATGGAACTAACCATTCCAATTTTCGCTGTCTCTTATACACATCTCCGAGTCCACGAGACA
+
CCCCCFCCCCCCGGGGFGGGGGGHHGHGGFHGFHHGGHHHHGGGGGGEFEEFHHGGHHHHHGHHGHHGHGGEEFHHGGGGGGHHHHHHFHFHHGBFGGFGHHFGHHFHHFEHHHGGGGGHHHHHHHHHGFHHGHHGDGGGGHHHDGG?DF
@M02034:409:000000000-BFKT7:1:2109:27909:13120 1:N:0:25
AAAGTCGAGGTGCCTAAAGTGGCAACCCAGACTCATCATAAGGTTGGTGGTGTAGAGCTTCCTGTAGCCGCATGGCGTTCGTACTTAAATATGGAACTAACCATTCCAATTTTCGTTGT
+
A3>>ADABB@>?FGG54EFGGGGGFAG?FHH23BEG55FBAGF532AEF?AFA3GDGHFFB3FGDGHD3E0?1EA1>EG1???11BB3FB4FFB3@BEB330BBFF4?4FF?BBE03F?
@M02034:409:000000000-BFKT7:1:2109:23083:13126 1:N:0:25
AAAGTCGAGGTGCCTAAAGTGGCAACCCAGACTTTGTATTCTGTTGGTGGTGTAGAGCTTCCTGTAGCCGCATGGCGTTCGTACTTAAATATGGAACTAACCATTCCAATTTTCGCTGTCTCTTATACACATCTCCGAGCCCACGAGACT
+
BBBBBFBBBBBBGGGGGFGGGGGHHHHGDHHGHHHHHGHHHHHHHGHAEAEFHGHFHFHHHHHHHHHFHFGEEGHHGGGGGFHHHHGHHHHHHGF3EGF3FGHGHEFGHFGHHHGGGEGGHHHHGHHF4FDHFHBF/B/@DGHF?C?GFH
@M02034:409:000000000-BFKT7:1:2109:11085:13128 1:N:0:25
AAAGTCGAGGTGCCTAAAGTGGCAACCCAGACTGGTGTTACGGTTGGTGGTGTAGAGCTTCCTGTAGCCGCATGGCGTTCGTACTTAAATATGGAACTAACCATTCCAATTTTCGCTGTCTCTTATACACATCTCCGAGCCCACGAGACT
+
CCCCCFCCBBCCGGGGGGGGGGGHHHHGGHHGHHHHHHEHHFGHFGGGGGGGHHHHHHHHHHHHHHHHHGGGGGHHGGGGGGHHHHHGHHGHHHHHHHGFGHGHHGGHFHHHHHGGGFGFHGHHHHHHFFGHHHFFG?CFCFHGGGGGGH
@M02034:409:000000000-BFKT7:1:2109:14962:13129 1:N:0:25
AAAGTCGAGGTGCCTAAAGTGGCAACCCAGACTAAGCGTGAGGTTGGTGGTGTAGAGCTTCCTGTAGCCGCATGGCGTTCGTACTTAGATATGGAACTAACCATTCCAATTTTCGCTGTCTCTTATACACATCTCCG
+
AAAA>D>AD1>A1GFFGGB3AB0F1E0BF0F0ABFF0EAB?/0BBFEEFGGCFBAD1AGFHHFDF2BG1>E>EEAGEE@FEEGH/F21BB2BGB11BG111BFGBF22FGGFE2/E?A?1FBFFFGE>GBDBF1GF?
@M02034:409:000000000-BFKT7:1:2109:28133:13130 1:N:0:25
AAAGTCGAGGTGCCTAAAGTGGCAACCCAGACTACGCCGCCGGTTGGTGGTGTAGAGCTTCCTGTAGCCGCATGGCGTTCGTACTTAAATATGGAACTAACCATTCCAATTTTCGCTGTCTCTTATACACATCTCCGAGCCCACGAGACT
+
CCCCCFBCCCBCGGGG4GGGGGGHHHHGGHHGHGHEGCEAAFGEEGGGGGEFFGHFGFHHHHHHHGHHHGGEEGHFGGGGGFGHGHFGHHHHHHFFGHFGHHHHHHHHHHHHHHGGGGGHHGHHFHHHGHGHGHHFGGCCC.FFGGFGDG
@M02034:409:000000000-BFKT7:1:2109:7880:13131 1:N:0:25
AAAGTCGAGGTGCCTAAAGTGGCAACCCAGACTGTGGAGGGGGTTGGTGGTGTAGAGCTTCCTGTAGCCGCATGGCGTTCGTACTTAAATATGGAACTAACCATTCCAATTTTCGCTGTCTCTTATACACATCTCCGAGCCCACGAGACT
+
A1AAAFA1D@>ABFAABGBGGGGHHHHG0AGGFHHFHGGGGGGEEGCBF?AEBGGFGGHHFHHHHGHHHGGECFHEGGGGGGFHHHHFHGFGGHBGBGFGEFFHHFHHFFGHHHGGGGGFFGGHGHDGEGGFH?FFFCC@CFGC@@CGGH
@M02034:409:000000000-BFKT7:1:2109:2785:13132 1:N:0:25
AAAGTCGAGGTGCCTAAAGTGGCAACCCAGACTGGGAGGAATGTTGGTGGTGTAGAGCTTCCTGTAGCCGCATGGCGTTCGTACTTAAATATGGAACTAACCATTCCAATTTTCGCTGTCTCTTATACACATCTCCGAGCCCACGAGACT
+
AABBAD?ADD2AFGGFGGGFFFEGFHHGGHGGCFCCFAE2FFHHHEEE1E1FGFHBGEDGHHHHGFHHHGGCEFHHGEEEG?FHHFGFFHHFEHFBGHHFFEGHEHFFFHGHHGGGGD/FBGFFHFHHBGF2CGHFFB@BDGHECD?D/G
@M02034:409:000000000-BFKT7:1:2109:2763:13134 1:N:0:25
AAAGTCGAGGTGCCTAAAGTGGCAACCCAGACTGGGAGGAATGTTGGTGGTGTAGAGCTTCCTGTAGCCGCATGGCGTTCGTACTTAAATATGGAACTAACCATTCCAATTTTCGCTGTCTCTTATACACATCTCCGAGCCCACGAGACT
+
AABBAFBBBBAAGGGFGGGGGGGHHHGGFHHGHGGHEFF?GGGBGHHEEGGGFGHDGAFGDGGFHHFGBEEEFGHAEFFFGFFGHHHFGGHHDHD3GGGF3C3GHFHFDGGHHFGEGGFHGHGHEGG3FGGHEHGD//B@CGEECADDGH
@M02034:409:000000000-BFKT7:1:2109:12599:13138 1:N:0:25
AAAGTCGAGGTGCCTAAAGTGGCAACCCAGACTCCGCTGACTGTTGGTGGTGTAGAGCTTCCTGTAGCCGCATGGCGTTCGTACTTAAATATGGAACTAACCATTCCAATTTTCGCTGTCTCTTATACACATCTCCGAGCCCACGAGACT
+
BBBBBFBBBBABFGGGGGGGGGGHGGHGGHHGHHHGGGGGHHHHHHHEFGEFGFHGHHHHHHHHGHHHHGGGGGHHGGGGGGHHHHHGHHHHHHHHHHHHHHHHHHHHGHHHHHGGGGGHHHHHGHHHGHHHHGHGFGGGGGHGGGGGGH
@M02034:409:000000000-BFKT7:1:2109:6195:13139 1:N:0:25
AAAGTCGAGGTGCCTAAAGTGGCAACCCAGACTAAGCATGGGGTTGGTGGTGTAGAGCTTCCTGTAGCCGCATGGCGTTCGTACTTAAATATGGAACTAACCGTTCCAATTTTCGCTGTCTCTTATACACATCTCCG
+
A>>3AFBBBBAAFFB54ADEBBFG444AFEFGHHFCGBD3FECAEE01C?1ABGEDGH3GFBEBDB5EGGE@??11EEEGGEBGEHB3GB@FFHHHHBFCEE/?ECF4?FG4BFE/</?1DGD21F2G2G111F11C
@M02034:409:000000000-BFKT7:1:2109:12734:13139 1:N:0:25
AAAGTCGAGGTGCCTAAAGTGGCAACCCAGACTGATACGAAGGTTGGTGGTGTAGAGCTTCCTGTAGCCGCATGGCGTTCGTACTTAAATATGGAACTAACCATTCCAATTTTCGCTGTCTCTTATACACATCTCCGAGCCCACGAGACT
+
B@BBBFBBBB>AGGGGGGGGGFGFFEGDGHEGFHGGHHGCGEFGGFFEFGAFFFFFGFHGHFHHHGHHFEF>EEHGEEEGGFHEHHFFHFDGHFFFHFGHHGFHFHHFHHHHHHCEFGEHHGHHGHHHFHHHHHHGGGGGGGHGGCFGGH
@M02034:409:000000000-BFKT7:1:2109:23315:13139 1:N:0:25
AAAGTCGAGGTGCCTAAAGTGGCAACCCAGACTAAGGGTTAGGTTGGTGGTGTAGAGCTTCCTGTAGCCGCATGGCGTTCGTACTTAAATATGGAACTAACCATTCCAATTTTCGCTGTCTCTTATACACATCTCCGAGCCCACGAGACT
+
BABBBFBBBBBBGGGGGFGGGGGHHHHEGHHGHHHHHHHHHGHGHHGFGGGGHHHHHFHHHHHHGHHGHGGEEGHHGGGFGGHHHHHHHHHHHHHFGGGFHGHGHHGGHFHHHHGGGGGHHHHGHGHHHHFHGGGHGCGGFEGFGGGGGH
@M02034:409:000000000-BFKT7:1:2109:8568:13140 1:N:0:25
AAAGTCGAGGTGCCTAAAGTGGCAACCCAGACTGCTCATACTGTTGGTGGTGTAGAGCTTCCTGTAGCCGCATGGCGTTCGTACTTAAATATGGAACTAACCATTCCAATTTTCGCTGTCTCTTATACACATCTCCGAGCCCACGAGACT
+
BBBCCFCCCCBBGGGGGGGGGGGHHHGFGHHGHHHHGHHHHHGGGHGEFGEFHGHFGFHHHHHHGHHFHGGGGGGGGEGGGGFHHHHHHHHHHHFHHHHGHHHFHHGHHHHHHHGFGGEFHGHHHHHHFHHHHHHHGCD?CGGGGGGGGH
@M02034:409:000000000-BFKT7:1:2109:25910:13145 1:N:0:25
AAAGTCGAGGTGCCTAAAGTGGCAACCCAGACTGATAATCGGGTTG
+
B@ABAFBBBBAAGGGFGGGGGGGFCDHGGHGGH3CGGHFDEEGHAF
@M02034:409:000000000-BFKT7:1:2109:9214:13152 1:N:0:25
AAAGTCGAGGTGCCTAAAGTGGCAACCCAGACTCCTCGGCCGGTTGGTGGTGTAGAGCTTCCTGTAGCCGCATGGCGTTCGTACTTAAATATGGAACTAACCATTCCAATTTTCGCTGTTCTCTTATACACATCTCCGAGCCCACGAGAC
+
ABBABDAB3DABGGGDGGGFGGGHHHHGGDHGHHHHHGGGGGGEFFGFGGEFHHHFHHHHFHHHHHHHHGGEEGHGGGGGGGFHHH4GFHHGFHFFHHFHGFFGHGHHHGHHHHGGGGGHHGGHHHHHHFFGGHHHEEFGGGFHGGCGE>
@M02034:409:000000000-BFKT7:1:2109:23139:13161 1:N:0:25
AAAGTCGAGGTGCCTAAAGTGGCAACCCAGACTAAGATGCATGTTGGTGGTGTAGAGCTTCCTGTAGCCGCATGGCGTTCGTACTTAAATATGGAACTAACCATTCCAATTTTCGCTGTCTCTTATACACATCTCCGAGCCCACGAGACT
+
CCCCCFCCBDABGGGGGGGGGGGHHHHGGHHGGHHHHGHHHHHHHHHGFGEFHFHHHHHHHHHHHHHHHGGGGGHHGGGGGGHHHHHHHHHHHHFFHHHFHHHHHHGHHHHHHHGGGGGHHHHHHHHHFHDHHHGGDGGGGGHGG/DGGG
@M02034:409:000000000-BFKT7:1:2109:19540:13170 1:N:0:25
AAAGTCGAGGTGCCTAAAGTGGCAACCCAGACTCCTACGAATGTTGGTGGTGTAGAGCTTCCTGTAGCCGCATGGTGTTCGTACTTAAATATGGAACTAACCATTCCAATTTTCGCTGTCTCTTATACACATCTCCGAGCCCACGAGACT
+
BBBBBFBBBBBBFGGGGGGGGGGHHHHGGHHGHHHHHGGDHGHFGHHEEFEGHHHGGHHHHHHHHHHHHGGGGGHGHHGHGGHHHHHHHHHHHGHBFGHHHHHHHHHHFGHHHHGGGGGHHHHHEHFHHFHHHHHGFC@CGFEGGGFGGH
@M02034:409:000000000-BFKT7:1:2109:21191:13172 1:N:0:25
AAAGTCGAGGTGCCTAAAGTGGCAACCCAGACTAAGAAGTAGGTTGGTGGTGTAGAGCTTCCTGTAGCCGCATGGCGTTCGTACTTAAATATGGAACTAACCATTCCAATTTTCGCTGTCTCTTATACACATCTCCGAGCCCACGAGACT
+
BBBBBFCBCCABGGGGFGGGGGGGHHHGGHHGHHHHHFHDGGHHGHGEGGEFHHHFHHHHHHHHHHHHHGGEEGHHGGGGGGHHHHHGGGFHHHFFGHHHHHGHHHGHHHHHHHGGGGGHHHHHHHHHHHFHHHGGFCGGGGHGGGGGGH
@M02034:409:000000000-BFKT7:1:2109:8562:13179 1:N:0:25
AAAGTCGAGGTGCCTAAAGTGGCAACCCAGACTCAGGGGGGGGTTGGTGGTGTAGAGTTCCTGTAGCCGCATGGCGTTCGTACTTAAATATGGAACTAACCATTCCAATTTTCGCTGTCTCTTATACACATCTCCGAGCCCACGAGACT
+
AA?11BAADDAA1GFFGBBBBEFFEGC0FGHGH1BEHF/EEG<@@@<BFF-A9BB;BFF/9FFFFFFB9;@BBF-@-@AFAB?EFFFFFBFFFFBBFFFFFFFFFFFBFFFFF@BFF-FFBBFFFBFFFFFFFEBB@@;-AEE@@@BAF
@M02034:409:000000000-BFKT7:1:2109:25468:13180 1:N:0:25
AAAGTCGAGGTGCCTAAAGTGGCAACCCAGACTATTGTTAATGTTGGTGGTGTAGAGCTTCCTGTAGCCGCATGGCGTTCGTACTTAAATATGGAACTAACCATTCCAATTTTCGCTGTCTCTTATACACATCTCCGAGCCCACGAGACT
+
AAAAAF?ADD1A1GBGGFGGFGGHFGHGGHHGHBHHFAFHHHHHHFHGGGFGGHHFGHHHABBGGFGFGEGEEGGBEGGGGGHHHHHHHHGHHH1FFGHGFHFHHHFDDFGHHEEEGFFHHGHHHHFGFHHHFGGGCCCCGGHFCGGGCH
@M02034:409:000000000-BFKT7:1:2109:9240:13181 1:N:0:25
AAAGTCGAGGTGCCTAAAGTGGCAACCCAGACTCATAATCAGGTTGGTGGTGTAGAGCTTCCTGTAGCCGCATGGCGTTCGTACTTAAATATGGAACTAACCATTCCAATTTTCGCTGTCTCTTATACACATCTCCGAGCCCACGAGACT
+
BBBCBFBCCCABGGGGGGGGGGGHHHHGGHHGHHHHHHHHHHHGGHGEFGFGHHHHHHHHHHHHHHHHHGGGGGHHGGGGGGHHHHHHHHHHHHFFHHHHHHGHHHHHHHHHHHGGGGFFHHHHHHHHEHHHHHHHGGGGGFGFGGGGGH
@M02034:409:000000000-BFKT7:1:2109:16544:13183 1:N:0:25
AAAGTCGAGGTGCCTAAAGTGGCAACCCAGACTCCGTAGCTTGTTGGTGGTGTAGAGCTTCCTGTAGCCGCATGGCGTTCGTACTTAAATATGGAACTAACCATTCCAATTTTCGCTGTCTCTTATACACATCTCCGAGCCCACGAGACT
+
AABCAFBCCCBCGGGGGGGGGGGHHHHGGHHFHHHDAF?FHGHHHHHEC?EFFFHDFGHHGGGFHFGFGGEEGGFCE1EFGFBHGHHHFHHGGFB@GGHGFC3FFGHFHHHHHHEGFFEGHHHHFFHG3FHHHHHDGCGCGGHGFCCEGH
@M02034:409:000000000-BFKT7:1:2109:4253:13185 1:N:0:25
AAAGTCGAGGTGCCTAAAGTGGCAACCCAGACTTGGGTGAGTGTTGGTGGTGTAGAGCTTCCTGTAGCCGCATGGCGTTCGTACTTAAATATGGAACTAACCATTCCAATTTTCGCTGTCTCTTATACACATCTCCGAG
+
AAAABFAB@DAAFFGGGGGBGBGHHHHDGGDFHHHHGEECGGHHGHFACEEFGGGEGHHHGGHFGGHGHGC>FGGFEEEEEE2FGHGFGHHHHHHBGHHHHGHHFHHEHGHHHHFFFEGGHHGEGFHHGGGHHHHB//<
@M02034:409:000000000-BFKT7:1:2109:27026:13191 1:N:0:25
AAAGTCGAGGTGCCTAAAGTGGCAACCCAGACTGGGAGGGTTGTTGGTGGTGTAGAGCTTCCTGTAGCCGCATGGCGTTCGTACTTAAATATGGAACTAACCATTCCAATTTTCGCTGTCTCTTATACACATCTCCGAGCCCACGAGACT
+
BBBBBFABB?ABGGGFGGGGGGGHHHHGGGHGHGCHFGEGEFEGHHEEFGGGHHHHFHHHHGHHHGHHHGGEFGGHGFGGGDCHHHEHHHHHHEGGGHHGHFHHHHHGHHHHHHGGGGGHHHHHHHHHGHHHHHHHGCGGGFHGGGGGGH
@M02034:409:000000000-BFKT7:1:2109:13380:13199 1:N:0:25
AAAGTCGAGGTGCCTAAAGTGGCAACCCAGACTTCGCCGCCGGTTGGTGGTGTAGAGCTTCCTGTAGCCGCATGGCGTTCGTACTTAAATATGGAACTAACCATTCCAATTTTCGCTGTCCTTATACACATCTCCGAGCCCACGAGACTA
+
B?AABF@BBBBBGGGGBGGEGFGHHHFFGHHGHHHGGGGGGGGFGGGAFE>F1FGGFHHFGFHHHGEHHGGGGGHGGGFFGGBEGHHBGHHFGBFFGFFFGHHHHHHGGGHHFGCDGGGFFHHGGHGFFGHGHFGG@CGDGHGGGGFDFD
@M02034:409:000000000-BFKT7:1:2109:13393:13215 1:N:0:25
AAAGTCGAGGTGCCTAAAGTGGCAACCCAGACTTCGCCGCCGGTTGGTGGTGTAGAGCTTCCTGTAGCCGCATGGCGTTCGTACTTAAATATGGAACTAACCATTCCAATTTTCGCTGTCCTTATACACATCTCCGAGCCCACGAGACTA
+
BBBBBFBADDABGGGGGGGFGGGHFGHGGHHGHHHGGGGGGGGGGGGGGGFFHHGGHHHHHGHHGHHHHGGGGGHGGGGGGFGHHHHFHHFHHHHHHHHHHHGHGHHHHHHHHHGGGGDHHHHHHHFGHGFHHHHG?DCCGHGGGGCFHG
@M02034:409:000000000-BFKT7:1:2109:6346:13219 1:N:0:25
AAAGTCGAGGTGCCTAAAGTGGCAACCCAGACTCCTCCGCAGGTTGGTGGTGTAGAGCTTCCTGTAGCCGCATGG
+
AAAAAF11>AAAGFG111A3FGFG1GFGGHGFHBH1A0A/AEEH10EE//AFA1D2FEHFBCBEADD2FEE//EC
@M02034:409:000000000-BFKT7:1:2109:18815:13221 1:N:0:25
AAAGTCGAGGTGCCTAAAGTGGCAACCCAGACTCGTCTGCCGGTTGGTGGTGTAGAGCTTCCTGTAGCCGCATGGCGTTCGTACTTAAATATGGAACTAACCATTCCAATTTTCGCTGTCTCTTATACACATCTCCG
+
AAAA?DAADD>>FGGBBGFGCFFBGHGAF0EFHHFHGGCHHC?/AA/EFEEFHFGGHFHFHHHGHHHGHGGEFGHFGGE/EEGCGHHHHHFDFHBB1>FCHFHFHHFDGHFHGG/ACA<BDFFGHHFDGFFHHGH1<
@M02034:409:000000000-BFKT7:1:2109:3736:13235 1:N:0:25
AAAGTCGAGGTGCCTAAAGTGGCAACCCAGACTAATCATACGGTTGGTGGTGTAGAGCTTCCTGTAGCCGCATGGCGTTCGTACTTAAATATGGAACTAACCATTCCAATTTTCGCTGTCTCTTATACACATCTCCGAGCCCACGAGACT
+
AAAA>D1>1AAAFGFBFFD31BBGHHHGC0BF111FB1FHFF?FFCA/BEEEHBGFHBHFFHHHGGGGBEEEECFGGCEGE/GFHGHHHHFHHBB1FFFFHHE>FDFFFGHGHFGGG/EFFFFHFH2FGB1FFGFGCCGCGGHGCCGGGH
@M02034:409:000000000-BFKT7:1:2109:21205:13236 1:N:0:25
AAAGTCGAGGTGCCTAAAGTGGCAACCCAGACTGTTGATGTGGTTGGTGGTGTAGAGCTTCCTGTAGCCGCATGGCGTTCGTACTTAAATATGGAACTAACCATTCCAATTTTCGCTGTCTCTTATACACATCTCCGAGCCCACGAGACT
+
BBBBBFBBBBBBGGGGGGGGFGGHHHHGGHHGHFHGHFFDDDEHFGCEGFGGHHHFFFHHGHHHHGHGHGG0EFHEGGGGGGGHHHHDGGFHHFFGCGHHFFDFHFH44BFHHH?FFFGHGHHFFHGFHHFHHGF?ECCGGAEFCGCGFH
@M02034:409:000000000-BFKT7:1:2109:14285:13239 1:N:0:25
AAAGTCGAGGTGCCTAAAGTGGCAACCCAGACTAATCATTCTGTTGGTGGTGTAGAGCTTCCTGTAGCCGCATGGCGTTCGTACTTAAATATGGAACTAACCATTCCAATTTTCGCTGTCTCTTATACACATCTCCGAGCCCACGAGACT
+
AABBAFCCCDBBGGGGGGGGGGGHHHHGGHHGHHHHGHHHGHHHHHHAFGGGGHHHHBHHFHHHHGHFHGGGGGHHGGGFGFHHGHHHHGHHHHFFHHHGGHEHHFFHGHHHHHGGGGFHHHGHHHHHGHHHHHFFG?FCGEHGGGGGGH
@M02034:409:000000000-BFKT7:1:2109:6256:13239 1:N:0:25
AAAGTCGAGGTGCCTAAAGTGGCAACCCAGACTCTGAGTCAGGTTGGTGGTGTAGAGCTTCCTGTAGCCGCATGGCGTTCGTACTTAAATATGGAACTAACCATTCCAATTTTCGCTGTCTCTTATACACATCTCCGAGCCCACGAGACT
+
BBBBBFBBBBABGGGGGCGFGGGHHHHGGGHGHCHHFHHHHFGHHHGGGGEFHGHFGFHHHFHGHHHHHGGEEGHHGGGGGGHHHHHHHHGHHHGHHHHGHHHHHHHHHHHHHFGGGFFGHHHFHHHHHHGHHHFGDDGGGGHGGGGGGH
@M02034:409:000000000-BFKT7:1:2109:12050:13247 1:N:0:25
AAAGTCGAGGTGCCTAAAGTGGCAACCCAGACTCTTTCTCCGGTTGGTGGTGTAGAGCTTCCTGTAGCCGCATGGCGTTCGTACTTAAATATGGAACTAACCATTCCAATTTTCGCTGTCTCTTATACACATCTCCGAGCCCACGAGACT
+
BBBBBFABDBBBGGGGGGGGGGGHHHHGGHHGHHHHHGHHHGGGGGGGGGGGHHHHHFHHHGHHHHHGHGGEFGHHFGGGGGHHGHGFHGFHHFDGFHHHHHEHHGFFFHHHHHGGGGGGHGHHHHFGF2GHHHFFD//B@EEFG?@FGH
@M02034:409:000000000-BFKT7:1:2109:17814:13248 1:N:0:25
AAAGTCGAGGTGCCTAAAGTGGCAACCCAGACTCCTAAGAAGGTTGGTGGTGTAGAGCTTCCTGTAGCCGCATGGCGTTCGTACTTAAATATGGAACTAACCATTCCAATTTTCGCTGTCTCTTATACACATCTCCGAGCCCACGAGACT
+
CCCCCFCCCCABGGGGGGGGGGGHHHHGGHHGHHHHHHHHHHHGGHGGGGGFGHHHHHHHGHHHHHHHHGGEGGHHGGGGGGHHHHHHHHFHHHHFHHHHGFFHHHFGHHHHHHGGGGGGGHHHHHHHFHGHHHHHFFGGGGHGGGGGGH
@M02034:409:000000000-BFKT7:1:2109:16760:13250 1:N:0:25
AAAGTCGAGGTGCCTAAAGTGGCAACCCAGACTGATAATATTGTTGGTGGTGTAGAGCTTCCTGTAGCCGCATGGCGTTCGTACTTAAATATGGAACTAACCATTCCAATTTTCGCTGTCTCTTATACACATCTCCGAGCCCACGAGACT
+
CCCCCFCCCCCCGGGGGGGGGGGHHHHGGHHGHHHHHHHHHGHGHHHEFGGGHHHHHHHHHHHHHHHHHGGEGGHHGGGGGGHHHHHHHHHHHHHGHHHHHGHHHHHHHHHHHHGGGGGGHHHHHHHHHHGHHHHHGGCDGGHGGGGGGH
@M02034:409:000000000-BFKT7:1:2109:24931:13252 1:N:0:25
AAAGTCGAGGTGCCTAAAGTGGCAACCCAGACTGAGCTGTGGGTTGGTGGTGTAGAGCTTCCTGTAGCCGCATGGCGTTCGTACTTAAATATGGAACTAACCATTCCAATTTTCGCTGTCTCTTATACACATCTCCGAGCCCACGAGACT
+
CCCCCFCCCBBCGGGGG4FGGGGHHHHGGHHGHGHHHHHFFFFEFGGGGGGGHHHHHHHHHHHHHHHHHGGEEGHHGGGGGGHHHHGGGFGHHHGFGHHFHHHHHHHFHGHHHFGGGGGHHHHHFHFHFHHHHHHGG?@CFGFGGGGGFH
@M02034:409:000000000-BFKT7:1:2109:16257:13253 1:N:0:25
AAAGTCGAGGTGCCTAAAGTGGCAACCCAGACTATGAAGAATGTTGGTGGTGTAGAGCTTCCTGTAGCCGCATGGCGTTCGTACTTAAATATGGAACTAACCATTCCAATTTTCGCTGTCTCTTATACACATCTCCGAGCCCACGAGACT
+
CCCCCFBCCCCCGGGGGGGGGGGHHHHGFHHGHHHHHHHHHHHHHHHGGGGGHHHHHHHHHHHGHHHHHGGEFGHHGGGGGGHHHHHHHHGHHHHHHHHGHHHHHHHGHHHHHHGGGGGHHHHHHHHHGHHHHHHHGFGGGGHGGGGGGH
@M02034:409:000000000-BFKT7:1:2109:3577:13255 1:N:0:25
AAAGTCGAGGTGCCTAAAGTGGCAACCCAGACTTTGTTTCTTGTTGGTGGTGTAGAGCTTCCTGTAGCCGCATGGCGTTCGTACTTAAATATGGAACTAACCATTCCAATTTTCGCTGTCTCTTATACACATCTCCGAGCCCACGAGACT
+
BBCCBFCCCCCCGGGGGGGGGGGGFHHGGHHGHHHHHHHHHHHHHHHEFGEFGHHHHHHHHHHHHHHGHFGGGGHHGGGGGGHHHHHHHHHHHHGGGHHGGHGHHHHHHHHHHHGFGGFHHHHHFHFHFFFFFHFHG/DGGGHGGGGGCH
@M02034:409:000000000-BFKT7:1:2109:19396:13268 1:N:0:25
AAAGTCGAGGTGCCTAAAGTGGCAACCCAGACTCGGAGGCTTGTTGGTGGTGTAGAGCTTCCTGTAGCCGCATGGCGTTCGTACTTAAATATGGAACTAACCATTCCAATTTTCGCTGTCTCTTATACACATCTCCGAGCCCACGAGACT
+
CCCCCFCCCBBBGGGGGGGGGGGHHHHGGHHGH3AE2EEE2FGHHHHGGGGGHHHFHHHHFHHHGHHGHGGEFGHHGGGGGFFHGHGDHHHHHHHGHHHGFHHGHHHGHHHHHHGGGGGHHGHHEHHHHHHHHHHHGFCGGGFGGGGGGF
@M02034:409:000000000-BFKT7:1:2109:19379:13269 1:N:0:25
AAAGTCGAGGTGCCTAAAGTGGCAACCCAGACTTGGAGGCTTGTTGGTGGTGTAGAGCTTCCTGTAGCCGCATGGCGTTCGTACTTAAATATGGAACTAACCATTCCAATTTTCGCTGTCTCTTATACACATCTCCGAGCCC
+
AAAA>BAADAABGGGG4DGFGGFFHHHGG2GEHHGBFHFGGGGHHHFDF?EGHHHBGHHHHHHGHHHHHGE0BEFAEEEGGGFEGFF@EGFHH3F3BFFFFHHFFFHF4FGHFBEAE/?3GHHHFFFHBF1BBGDGF>//B<
@M02034:409:000000000-BFKT7:1:2109:25937:13269 1:N:0:25
AAAGTCGAGGTGCCTAAAGTGGCAACCCAGACTCCGTGGCAGGTTGGTGGTGTAGAGCTTCCTGTAGCCGCATGGCGTTCGTACTTAAATATGGAACTAACCATTCCAATTTTCGCTGTCTCTTATACACATCTCCGAGCCCACGAGACT
+
BBCCBFBCCCBCGGGGFGGGGGGHHHHGGHHGHHHEFFEEGGGFGGFGFGFFGGHGGHHHHHHHHGHGGEGEGGH1FGGGGFGHHHHHHHHHHHDFHHHHGHFGHHHHHHHHHBEEGGGHHHHHHHFHFHHHHHFHGGGGGGHGG/@DGH
@M02034:409:000000000-BFKT7:1:2109:4213:13272 1:N:0:25
AAAGTCGAGGTGCCTAAAGTGGCAACCCAGACTCCTCAGCAGGTTGGTGGTGTAGAGCTTCCTGTAGCCGCATGGCGTTCGTACTTAAATATGGAACTAACCATTCCAATTTTCGCTGTCTCTTATACACATCTCCGAGCCCACGAGACT
+
BBBBBFBBBBABGGGGFGGGGGGHHHHGGEHGHHHHHHFHHFHHGFGFFGEFGHHHHHHHHHHHFHHHHGGGGGHHGGGGGGGHGHHHFHGHHHGGHHHHHHHHHHHHEGGGHHGGGGGHHHHHFHHHHHGHGGGHG<C?@CGEGGGGGH
@M02034:409:000000000-BFKT7:1:2109:11893:13277 1:N:0:25
AAAGTCGAGGTGCCTAAAGTGGCAACCCAGACTAATGAGCCTGTTGGTGGTGTAGAGCTTCCTGTAGCCGCATGGCGTTCGTACTTAAATATGGAACTAACCATTCCAATTTTCGCTGTCTCTTATACACATCTCCGAGCCCACGAGACT
+
CCCCCFCCDBCCGGGGFGGGGGGHHHHGGHHGHGHHHHHHHHGHHHGGGGGGHHHHHGHHHGHHHHGHHGGEFGHHGGGGGGGHHHGGHHHHHFGGFHHGHHHGHHFHHHHHHHEFGDGGHGHHFHHHDGHHHHGDD/@D@FFFG?@EDH
@M02034:409:000000000-BFKT7:1:2109:5547:13284 1:N:0:25
AAAGTCGAGGTGCCTAAAGTGGCAACCCAGACTACGAATAAGGTTGGTGGTGTAGAGCTTCCTGTAGCCGCATGGCGTTCGTACTTAAATATGGAACTAACCATTCCAATTTTCGCTGTCTCTTATACACATCTCCGAGCCCACGAGACT
+
BBCCCFCCCCCCGGGGGGGGGGGHHHHGGHHGHHHGGHHGHHHHFHGEFGEFHHHHHHHHHHHFGHHHHGGGGGHHGGGGGGHHHHHHHHHHHHHHGHHHHHFHHHGHHGHHHHGGGGGHHHHHHHHHHHFHGHFGFFCGGGHGGGGGGH
@M02034:409:000000000-BFKT7:1:2109:2634:13288 1:N:0:25
AAAGTCGAGGTGCCTAAAGTGGCAACCCAGACTTATTTGTCGGTTGGTGGTGTAGAGCTTCCTGTAGCCGCATGGCGTTCGTACTTAAATATGGAACTAACCATTCCAATTTTCGCTGTCTCTTATACACATCTCCGAGCCCACG
+
BBBBBFBBBBBBFGGGGADGBGGFHHHEF2GGHBE5FGFD5AEGCGCBAEEFGFG555AGBFHFGHF5DEE?EAF1/B@EEABGHGHGDGGGHF33BEFG303BF4?4BFGHH4@EGG/FFFF333?D32FHHHHGFBFGGGAFG
@M02034:409:000000000-BFKT7:1:2109:21118:13302 1:N:0:25
AAAGTCGAGGTGCCTAGAGTGGCAACCCAGACTTAGCTGCCGGTTGGTGGTGTAGAGCTTCCTGTAGCCGCATGGCGTTCGTACTTAAATATGGAACTAACCATTCCAATTTTCGCTGTCTCTTATACACATCTCCGAGCCCACGAGACT
+
CCCCCFCCCBBAGGGGGGGGGGGHHHHGGHHGHHHHHHHHHGGEEGGGFGGGGHHGHHGHEHHGHHHHHGGCGGHHGGGGGGGHHHFGFGGHHHHGHHFGHGHHHGHHHGHHHHGGGGGHHHHHHHHHFCFHHHHFGCGCGGGGGGGGGH
@M02034:409:000000000-BFKT7:1:2109:15696:13304 1:N:0:25
AAAGTCGAGGTGCCTAAAGTGGCAACCCAGACTAAGGAGCAGGTTGGTGGTGTAGAGCTTCCTGTAGCCGCATGGCGTTCGTACTTAAATATGGAACTAACCATTCCAATTTTCGCTGTCTCTTATACACATCTCCGAGCCCACGAGACT
+
ABCBAFBCCCBBGGGGGGGFGGGHHHHGGHHGHHHHHHHHGHHGGHCEFGEFHHHHHHGHHHHHHHHHHGGGGGHFFGGGEGHHHHHHHGHHHHHFGHGHHHHHHHGHHHHHHHGGGGGGHGHHHHHHGGHFHHGHDCFCGC/FCCGGGH
@M02034:409:000000000-BFKT7:1:2109:2646:13304 1:N:0:25
AAAGTCGAGGTGCCTAAAGTGGCAACCCAGACTTATTTGTCGGTTGGTGGTGTAGAGCTTCCTGTAGCCGCATGGCGTTCGTACTTAAATATGGAACTAACCATTCCAATTTTCGCTGTCTCTTATACACATCTCCGAGCCCACGAGACT
+
BAAABDABBBAAGGGGGGGGGGGHHHHGGHGGHG5DE5D5FECEEGGEGGGGGHHFHHHHFGHFHHHHGGGGGGHHGGGGGGHFHHHFGHGHHHGFFFGHFHHHGHHGHHHHHFGGGGGGHHHHHHGHHFHHHHHHGCFCGGHGGGGGGH
@M02034:409:000000000-BFKT7:1:2109:26592:13315 1:N:0:25
AAAGTCGAGGTGCCTAAAGTGGCAACCCAGACTCATCCGAGGGTTGGTGGTGTAGAGCTTCCTGTAGCCGCATGGCGTTCGTACTTAAATATGGAACTAACCATTCCAATTTTCGCTGTCTCTTATACACATCTCCGAGCCCACGAGACT
+
BBBBBFBBBBBBGGGGGGFGGGGHHHHGGHHGHHHHHHEEGGFFHGGFGGEFGFGEGHHHHHHHFGHHHEGEEGHFGGGGGGGHGHHHHGHHHHFHHHHHHHHHGHEHHGHHHBE/CDC2HHHHHHGHFHFGHHEDECCCGEEFGGGGFF
@M02034:409:000000000-BFKT7:1:2109:29379:13317 1:N:0:25
AAAGTCGAGGTGCCTAAAGTGGCAACCCAGACTAGGGGGGAGGTTGGTGGTGTAGAGCTTCCTGTAGCCGCATGGCGTTCGTACTTAAATATGGAACTAACCATTCCAATTTTCGCTGTCTCTTATACACATCTCCGAGCC
+
AABBBFBBBB2AGGGGGGGGGGGGHHHGAGFFHFHHHGGGEGGDGHCAFGGF?2GBGGFFFHHHHGHF1CCCGDF<A>@.>ACCGHFGFHFBGD<<CGHHC.:CC;CBGHHHHFFGGG99BFFBFFFBFFGFGBFBC9-9?
@M02034:409:000000000-BFKT7:1:2109:11219:13319 1:N:0:25
AAAGTCGAGGTGCCTAAAGTGGCAACCCAGACTTCTTATTCGGTTGGTGGTGTAGAGCTTCCTGTAGCCGCATGGCGTTCGTACTTAAATATGGAACTAACCATTCCAATTTTCGCTGTCTCTTATACACATCTCCG
+
BBBBBFBBB@B4BGGFGFGGGGGHHDGEGDDFHHHHHCGHHFFGGGGGGGGGHGH5GGHHHBHHHHHGGGCEEEHFGGGFGGFGGHGBGHEGHFFEFHHFCGFGHGF4FGGHHGEAF?EEFFHHFGD2B1BGFFD1?
@M02034:409:000000000-BFKT7:1:2109:19333:13324 1:N:0:25
AAAGTCGAGGTGCCTAAAGTGGCAACCCAGACTTGTTCTACGGTTGGTGGTGTAGAGCTTCCTGTAGCCGCATGGCGTTCGTACTTAAATATGGAACTAACCATTCCAATTTTCGCTGTCTCTTATACACATCTCCGAGCCCACGAGACT
+
BBBBAFBBBBBBGGGGGFGGGGGHHHHGFHHGHHHHHHHHHGGFFGGGGGGFGHHGHHHHHHHHHHHGHGGEGGHHGGGGGGCFGHHGFHFHHHHGHHHHHGHHHHHFHHHHHHGGGGEBGHHHDG3?GH2BBFG2A>C/CGA//@@DFH
@M02034:409:000000000-BFKT7:1:2109:24811:13329 1:N:0:25
AAAGTCGAGGTGCCTAAAGTGGCAACCCAGACTGATTTGAGGGTTGGTGGTGTAGAGCTTCCTGTAGCCGCATGGCGTTCGTACTTAAATATGGAACTAACCATTCCAATTTTCGCTGTCTCTTATACACATCTCCGAGCCCACGAGACT
+
ABAABF?ABDABGGGGAFFGGGGHHHHGGGGGHHGHHHHHGHGEGGGGGGEGHGHHGHHHHHHHHHHHHGGGGGHHGGGGGGBHHHFHGHFHHGGHHHHGHHGGHHHHHHHHHHGGGEGFFFHHHHGFFHGFFHHHGFCFCCGGGCGGFH
@M02034:409:000000000-BFKT7:1:2109:22701:13337 1:N:0:25
AAAGTCGAGGTGCCTAAAGTGGCAACCCAGACTACGCCTTCGGTTGGTGGTGTAGAGCTTCCTGTAGCCGCATGGCGTTCGTACTTAAATATGGAACTAACCATTCCAATTTTCGCTGTCTCTTATACACATCTCCGAGCCCACGAGACT
+
CCCCCFCABBCCGGGGGGGGGGGHHHHGGHHGHHH2EFHGHHGGGGGEFDGGGHHBGGGHBGHHGFHFHGGEGGHHCEGGAFGHHHHGGGHEGGDBGFHHFADGFFFFGGHHHFCGGG?DHHGHFHHHHHHFFHFD/BFCDGEGFDGGGH
@M02034:409:000000000-BFKT7:1:2109:5760:13338 1:N:0:25
AAAGTCGAGGTGCCTAAAGTGGCAACCCAGACTCGGCTGTATGTTGGTGGTGTAGAGCTTCCTGTAGTCGCATGGCGTTCGTACTTAAATATGGAACTAACCATTCCAATTTTCGCTGTCTCTTATACCATCTCCG
+
AAAAAFAADD1A11FGFGGBAFFG100ECGE0GGGGGGE0AGGDFGHEFGAFFEHEGHHFH1FG1EG2BBA>E/BA/EG/EE0GGGFDGHFGFHBFGFFB1FBG1BDEFH>2FFG/EE<1FEGGEF2D21G1FB1?
@M02034:409:000000000-BFKT7:1:2109:16441:13339 1:N:0:25
AAAGTCGGGGTGCCTAAAGTGGCAACCCAGACTCGTCTTCGTGTTGGTGGTGTAGAGCTTCCTGTAGCCGCATGGCGTTCGTACTTAAATATGGAACTAACCATTCCAATTTTCGCTGTCTCTTATACACATCTCCGAGCCCACGAGACT
+
BBBBBFBDBBDBGGGGGCGGGGGHHHHGGHHGHHGHGHGHHHGHHHHEFGGFFFGGHHGHHHHHHGHHHGGEFGHHGGGGGFHHHHHHHHHHHHFGFHHHHHFGHHHHHHGHHGGGGGFHGHHHHHFFHHHGHHHFG@DGGGHGGFCDCH
@M02034:409:000000000-BFKT7:1:2109:24794:13340 1:N:0:25
AAAGTCGAGGTGCCTAAAGTGGCAACCCAGACTGATTTGAGGGTTGGTGGTGTAGAGCTTCCTGTAGCCGCATGGCGTTCGTACTTAAATATGGAACTAACCATTCCAATTTTCGCTGTCTCTTATACACATCTCCGAGCCCACGAGACT
+
BCBCAFBABBBBGGGGGGGGGGGFHHHGGHHGHHGHHGHHFHGGHGGEFGGGGHHHHHHHHHHHHHHGHGGEGGHGGGGGGGHHHHHFHHFHHHGBEGGHHHHGFHFBFHHHHHGGGGGHHHHHHHHHDGGHHGFGGGGCCGHG?C?DDH
@M02034:409:000000000-BFKT7:1:2109:2630:13348 1:N:0:25
AAAGTCGAGGTGCCTAAAGTGGCAACCCAGACTTGTAATGGGGTTGGTGGTGTAGAGCTTCCTGTAGCCGCATGGCGTTCGTACTTAAATATGGAACTAACCATTCCAATTTTCGCTGTCTCTTATACACATCTCCGAGCCCACGAGACT
+
BBBBAFA>3>AAGGGGGGFGGFFHGHHGGHHGHHGHHFHFFFFAFEGFGGGFGHG5FA3FBGBGGFHEHFGFEGHFCEGGGGFHGHGFHGFGHFF3FFFEFABG34FGGGFHFBEGGGG3EGHFGHEHHEFGFFGFF/BC@AFFG?/D/G
@M02034:409:000000000-BFKT7:1:2109:26200:13350 1:N:0:25
AAAGTCGAGGTGCCTAAAGTGGCAACCCAGACTACTCTTACTGTTGGTGGTGTAGAGCTTCCTGTAGCCGCATGGCGTTCGTACTTAAATATGGAACTAACCATTCCAATTTTCGCTGTCTCTTATACACATCTCCGAGCCCACGAGACT
+
BABBAFBBBB>AGGGFGFGGGFCGFFGFGGCDHHHGFGGHHHHHHHHFGC2FG3GDFBGHFGFGHGGHHEGEFEHGGGCGGGFEEGFFHHHGHHG@BFFBFGFFHHBGFGFHHGG?FGGGHFGHFFDGFFGFHGFFFCF//CHEC/CDDH
@M02034:409:000000000-BFKT7:1:2109:24375:13354 1:N:0:25
AAAGTCGAGGTTCCTAAAGTGGCAACCCAGACTTCTCTGGCGGTTGGTGGTGTAGAGCTTCCTGTAGCCGCATGGCGTTCGTACTTAAATATGGAACTAACCATTCCAATTTTCGCTGTCTCTTATACACATCTCCGAGCCCACGAGACT
+
AAABADAABDA4FGGGFGGFGFFHHHFEGHHGFCHGHFGFHGGEFCFEFE1FGHHGFGHGFHHHHGHGHGG?AEHHGGGGGEFHHHEEEGFHHFHDHGHFFH3GFGFDHHHHGHGGGGDFFDGHGHFF@GDCCGDG?<@DGFHGGGCDGG
@M02034:409:000000000-BFKT7:1:2109:18731:13354 1:N:0:25
AAAGTCGAGGTGCCTAAAGTGGCAACCCAGACTCCTCTGCCTGTTGGTGGTGTAGAGCTTCCTGTAGCCGCATGGCGTTCGTACTTAAATATGGAACTAACCATTCCAATTTTCGCTGTCTCTTATACACATCTCCGAGCCCACGAGACT
+
CCCCCFBBCCABGGGGGGGGGGGHHHHGGHHGHHHHHHHHHHHHHHHGGGEFHHHHHHHHHHHHHHHHHGGEEGHHGGGGGGHHHHHHHHHHHHHGHHHHHHGHHHHHHHHHHHGGGGGHHHHHHHHHHHGHGHGHGGGGGGHGGGGGGH
@M02034:409:000000000-BFKT7:1:2109:26178:13361 1:N:0:25
AAAGTCGAGGTGCCTAAAGTGGCAACCCAGACTACTCTTACTGTTGGTGGTGTAGAGCTTCCTGTAGCCGCATGG
+
BBAABFBBBBABFGGGGGGGGGGGHHHGGHCFGFEFB5FDHFDFDH22A2AFE3F5D53FDGFDGFA5BAE0BBA
@M02034:409:000000000-BFKT7:1:2109:6121:13367 1:N:0:25
AAAGTCGAGGTGCCTAGAGTGGCAACCCAGACTCAGACGAAGGTTGGTGGTGTAGAGCTTCCTGTAGCCGCATGGCGTTCGTACTTAAATATGGAACTAACCATTCCAATTTTCGCTGTCTCTTATACACATCTCCGAGCCCACGAGACT
+
AAAAAFA1ADAAGFGG1FGGGGFFGGHGGHHGHGHGHHGAEGGGGHGFGGGGHFHHGGHFHHHHHHHFHGGEEGHHGGGGGGHHHGFFHHHGHHHHHHHBBGHHHHGHHHHHHHGGGGGFFGHHHHHHFHHEHFD@B<CCCEACCCCCFH
@M02034:409:000000000-BFKT7:1:2109:12640:13376 1:N:0:25
AAAGTCGAGGTGCCTAAAGTGACAACCCAGACTAAGAATCTTGTTGGTGGTGTAGAGC
+
BBBBBFBBBBBBGGGGGGGGG5FHHHGGGHHGH3B335B55F5DG2FEA2EFA3F555
@M02034:409:000000000-BFKT7:1:2109:14917:13391 1:N:0:25
AAAGTCGAGGTGCCTAAAGTGGCAACCCAGACTAAGCGTGATGTTGGTGGTGTAGAGCTTCCTGTAGCCGCATGGCGTTCGTACTTAAATATGGAACTAACCATTCCAATTTTCGCTGTCTCTTATACACATCTCCGAGCCCACGAGACT
+
BCCBCFBCCCCCGGGGFGGGGGGHHHHGGHHGGBG3CEEG?BFDGHEAF1EFADF5GF3FAFGHBAF5BEEEEGG1EEEFGGHEGHHGFGHFFF33FEGG303FFFF4BFGHF4EEFF/B?4DG3FF?FH22F??2?<DCGG/=@CCG/F
@M02034:409:000000000-BFKT7:1:2109:9755:13394 1:N:0:25
AAAGTCGAGGTGCCTAAAGTGGCAACCCAGACTCGTTAGATTGTTGGTGGTGTAGAGCTTCCTGTAGCCGCATGGCGTTCGTACTTAAATATGGAACTAACCATTCCAATTTTCGCTGTCTCTTATACACATCTCCGAGCCCACGAGACT
+
CBBCBFBBBCABGGGGGGFFGFGFHHHGGHFGHHGFEHFHHHHFFHHEFGGFFHHFHHHGHHHHHHHHHGFGGGHGGGGGGGHHHHFDHHHHHGGFFHFEGHGHHFHFHHHHHFGFGGGGHHHHEHFHFFHHHHGGGGCFFGHGGFGGFH
@M02034:409:000000000-BFKT7:1:2109:23807:13428 1:N:0:25
AAAGTCGAGGTGCCTAAAGTGGCAACCCAGACTTGGTGTTTTGTTGGTGGTGTAGAGCTTCCTGTAGCCGCATGGCGTTCGTACTTAAATATGGAACTAACCATTCCAATTTTCGCTGTCTCTTATACACATCTCCGAGCCCACGAGACT
+
BBBBBFBADDABGGGGGGGGGGGHHHHGGHHGHHHGBFHFFGGHHHHGEGEFHHHGGHHHFHHHHHHGHGGEEGGGGGGGGGFHGHHGFHGFHHBEGGHHFFFGHFFFGGHHHFGGGGFHHGEGDFGHHHHHHHEHDG?FGGGGCCCEGH
@M02034:409:000000000-BFKT7:1:2109:19036:13435 1:N:0:25
AAAGTCGAGGTGCCTAAAGTGGCAACCCAGACTGCGGCTCTTGTTGGTGGTGTAGAGCTTCCTGTAGCCGCATGGCGTTCGTACTTAAATATGGAACTAACCATTCCAATTTTCGCTGTCTCTTATACACATCTCCGAGCCCACGAGACT
+
CCCCCFBCCCCCGGGGGGGGGGGHHHHGGHHGHHHGGGGGHHHHHHHFGGFFHHGFGHHHHHHHHHHHHGGEGGHHGGGGGGFHHHGGHHHHHFHFFHHFHHHHHHHHHHHHHHGGGGGHHHHHHHFHHHHHHHHHGDGGGGHGGGGGGH
@M02034:409:000000000-BFKT7:1:2109:23824:13438 1:N:0:25
AAAGTCGAGGTGCCTAAAGTGGCAACCCAGACTTGGTGTTTTGTTGGTGGTGTAGAGCTTCCTGTAGCCGCATGGCGTTCGTACTTAAATATGGAACTAACCATTCCAATTTTCGCTGTCTCTTATACACATCTCCGAGCCCACGAGACT
+
BBBBBFBBBDAAGGGGGGGGGGGHHHHGGHFGGHHH3FGGHHHBGHHEFGEFEFHHHHGHHHHHHHHEGEEEFGHHGGGGFGGHHHGGFGGFHEBFFFFCGHHHHHHHGHHHHHGFGGGHH4GHGHGHBFFHHHD2CBC/BFFGGGGGGH
@M02034:409:000000000-BFKT7:1:2109:14141:13439 1:N:0:25
AAAGTCGAGGTGCCTAAAGTGGCAACCCAGACTGCGGCTACTGTTGGTGGTGTAGAGCTTCCTGTAGCCGCATGGCGTTCGTACTTAAATATGGAACTAACCATTCCAATTTTCGCTGTCTCTTATACACATCTCCGAGCCCACGAGAC
+
CCCCCFBCCCCBGGGGGGGGGGGHHHHGGGHGH33B2AE2BGGHHHHGGGGFHHHHHHHHHHHHHHHHHGGEEGHGGGGGGGHHHHHHHHHHHHHHHHHGFGFHHHFFFHHHHHGGGGGHHGHHHHHHHHHHHHDGD<CCGGHGGGGGD
@M02034:409:000000000-BFKT7:1:2109:18169:13448 1:N:0:25
AAAGTCGAGGTGCCTAAAGTGGCAACCCAGACTTATGATCGGGTTGGTGGTGTAGAGCTTCCTGTAGCCGCATGGCGTTCGTACTTAAATATGGAACTAACCATTCCAATTTTCGCTGTCTCTTATACACATCTCCGAGCCCACGAGACT
+
AAABADAABBBBGGGGGFGGGGGHHGHGGGHGHHHHHHHHGGGHGGGGGGEEGFFHHHHHHHHHHHHHHGGCFGHHGGGGGGHHHGGHHHHHHHFFFHHHHHGHHHHHHGHHHHGGGGGHHHHHGHHFFHFHHHHHGCCCGGHGGGGGGH
@M02034:409:000000000-BFKT7:1:2109:15841:13452 1:N:0:25
AAAGTCGAGGTGCCTAAAGTGGCAACCCAGACTTCGACGAGGGTTGGTGGTGTAGAGCTTCCTGTAGCCGCATGGCGTTCGTACTTAAATATGGAACTAACCATTCCAATTTTCGCTGTCTCTTATACACATCTCCGAGCCCACGAGACT
+
BCCBCFBBCCCCGGGGGGGGGGGHHHHGGHGGHHHGHGGGGGGEFGGGGGGGGHHHHHHHHHHHHHHHHGGEEGHHGGGGGGEHHHHHHHHGHHFHGGHFGHHGHHGFFGHHHHGGGGGHHHHHHHHHEHHHHHGHFFGGGGHGGGGGGG
@M02034:409:000000000-BFKT7:1:2109:2151:13455 1:N:0:25
AAAGTCGAGGTGCCTAAAGTGGCAACCCAGACTAAGAAGAAGGTTGGTGGTGTAGAGCTTCCTGTAGCCGCATGGCGTTCGTACTTAAATATGGAACTAACCATTCCAATTTTCGCTGTCTCTTATACACATCTCCGAGCCCACGAGACT
+
ABBBADBABBBBGGGGGFGGGGGHHHHGGHHGHGFHGHHHHHHHHHGFFFGFHFHGHHHHFHHHGFHHHGGGGGHHGEFGGGHHHHHHHHHHHHFEGGHHHGFHHGFHHHGHHHGDGGGHHHHHGHHHHGFFHHHFF?D@CGHGGCGGGH
@M02034:409:000000000-BFKT7:1:2109:3853:13456 1:N:0:25
AAAGTCGAGGTGCCTAAAGTGGCAACCCAGACTCCTAATCCGGTTG
+
CCCCCFA3DBBCGGGGGGGGGGGHHHHGGHFGBC33BFGA52AEAE
@M02034:409:000000000-BFKT7:1:2109:28141:13467 1:N:0:25
AAAGTCGAGGTGCCTAAAGTGGCAACCCAGACTTGGACTATTGTTGGTGGTGTAGAGCTTCCTGTAGCCGCATGGCGTTCGTACTTAAATATGGAACTAACCATTCCAATTTTCGCTGTCTCTTATACACATCTCCGAGCCCACGAGACT
+
BBBBBFBB@BBBGFG5FGGGGGGHHHHGCG2BFB333GHHHHGFGH2AF?EFHHGBGFGHHGGBDGFFHGCEGGHGGGGGGEGHHHG33FFHHGHFFGBBCCGFFEDB4BGGGFGFG?EFHHFG4EFGBG2BFDFGD//<BFAE?</DGH
@M02034:409:000000000-BFKT7:1:2109:22909:13471 1:N:0:25
AAAGTCGAGGTGCCTAAAGTGGCAACCCAGACTAGGCCGTGTGTTGGTGGTGTAGAGCTTCCTGTAGCCGCATGGCGTTCGTACTTAAATATGGAACTAACCATTCCAATTTTCGCTGTCTCTTATACACATCTCCGAGCCCACGAGACT
+
BBBBBFBBBBBBGGGGGFGGGGGHHHHGGHHGHFHHCCGFE2CF3AFEFCGGAGG5GHHHFHHG5AB5BEGFGGGE@AEFGGFEHHFGEGGHBBF3FHHHBCDGFHHEGFGHHHGGG?EFHHHHGHFH3FFHFHHE?BCGFGHG??FGGH
@M02034:409:000000000-BFKT7:1:2109:26396:13472 1:N:0:25
AAAGTCGAGGTGCCTAAAGTGGCAACCCAGACTGCGATTGCGGTTGGTGGTGTAGAGCTTCCTGTAGCCGCATGGCGTTCGTACTTAAATATGGAACTAACCATTCCAATTTTCGCTGTCTCTTATACACATCTCCGAGCCCACGAGACT
+
BBBBBFAABBBBGGGGGBFGGGGHHHHGFEFFFHFGEEGGCDEGGGGGFFGFF3F5FDFGFHHHHFGHFEE0?EE1EEEGGEFEHHHBGHHHHG3BFHHGCC3FGFHFFFDGGFGEFGGG3DFB3BGHFEE2F>GBD//>@EGA<D-AEF
@M02034:409:000000000-BFKT7:1:2109:28273:13477 1:N:0:25
AAAGTCGAGGTGCCTAAAGTGGCAACCCAGACTGCGCCGCCGGTTGGTGGTGTAGAGCTTCCTGTAGCCGCATGGCGTTCGTACTTAAATATGGAACTAACCATTCCAATTTTCGCTGTCTCTTATACACATCTCCGAGCCCACGAGACT
+
BBBBBFBBBBABGGGFCGFGGGGHGHHGGHHGHHHGGGGGGGGGGGGEFGGGHHHHHHHHHHHGHHHHHGGGFGHHGGGGGGHHGHHHHHGHHHFHFHHFGHHHHHGHHHHHGHGGGGGGHHGHHFGGGFHHHHG<E/ACCFGGG-@EDG
@M02034:409:000000000-BFKT7:1:2109:7020:13482 1:N:0:25
AAAGTCGAGGTGCCTAAAGTGGCAACCCAGACTCATGTGAGGGTTGGTGGTGTAGAGCTTCCTGTAGCCGCATGGCGTTCGTACTTAAATATGGAACTAACCATTCCAATTTTCGCTGTCTCTTATACACATCTCCGAGCCCACGAGACT
+
ABBBBFBBBBAAFGGGCGGGGGGGGHHGGHHGFHGHHGHHGHGEGGGEGGEFGHHGGEGHHHHHHHGHHEFEEFHGGGGGGGHHHHHHHHHHHHHHFHGGHHHHHHGHHHHHHFEEGGFHHHHHHHGHHHFHHHHGDCC?BFGGGCGGGH
@M02034:409:000000000-BFKT7:1:2109:14246:13489 1:N:0:25
AAAGTCGAGGTGCCTAAAGTGGCAACCCAGACTCAGAAGAGGGTTGGTGGTGTAGAGCTTCCTGTAGCCGCATGGCGTTCGTACTTAAATATGGAACTAACCATTCCAATTTTCGCTGTCTCTTATACACATCTCCGAGCCCACGAGACT
+
BBBBBFBBBBBAGGGGGGGGGGFHHHHGGHHGHGHHHHHGFHGEFCEEGGEFFFH5GHHHHHHGGHGFFEE0EFHHGGGEEFFHHHHFFHHHHHDGGHFHHHFHFHHHHHHHHFGGGGGFHHHHHHHHHHGHHHHGDCCC@GHGGGGGGE
@M02034:409:000000000-BFKT7:1:2109:6513:13493 1:N:0:25
AAAGTCGAGGTGCCTAAAGTGGCAACCCAGACTAGGAAGAATGTTGGTGGTGTAGAGCTTCCTGTAGCCGCATGGCGTTC
+
CCCCCFCCCCCCGGGGGGGGGGGHHHHGGHHGHG3AADFAGFHHFHGEF?FGF3FABDBF5GGHFAG5DEE0EE11EEEC
@M02034:409:000000000-BFKT7:1:2109:12110:13496 1:N:0:25
AAAGTCGAGGTGCCTAAAGTGGCAACCCAGACTAAGAATTGGGTTGGTGGTGTAGAGCTTCCTGTAGCCGCATGGCGTTCGTACTTAAATATGGAACTAACCATTCCAATTTTCGCTGTCTCTTATACACATCTCCGAGCCCACGAGACT
+
BBBBBFBABBBACGGGGFGGGGFHGHHEGDHGHC3BB5BGFBGGFF?GE1FFHFF5DDGHFFHBGFGEDE@>EFF1/EGFGE?EGHG3BFGFFF33@FGGCB3FGFF44BFGHEEAE/EBEGGFFGD33???GGFBE/<@/FCG??/<CH
@M02034:409:000000000-BFKT7:1:2109:2810:13504 1:N:0:25
AAAGTCGAGGTGCCTAAAGTGGCAACCCAGACTCATACTAAGGTTGGTGGTGTAGAGCTTCCTGTAGCCGCATGGCGTTCGTACTTAAATATGGAACTAACCATTCCAATTTTCGCTGTCTCTTATACACATCTCCGAGCCCACGAGACT
+
BBBBBFAABBBBGGGGGGGGGGGHHHHGGHHGHHHHHHHHHHHHHHCGGGGFFFHFGGHHGHHHHGHHHGGGGGHFGGGGGGHHHHHHHHGHHHFFHHFGFGHHHHHFHGGHHHGGGGFGHHGHDFHHHHFHHHGFFCCCGGHGGFGGGH
@M02034:409:000000000-BFKT7:1:2109:4720:13508 1:N:0:25
AAAGTCGAGGTGCCTAAAGTGGCAACCCAGACTAATCCGAATGTTGGTGGTGTAGAGCTTCCTGTAGCCGCATGGCGTTCGTACTTAAATATGGAACTAACCATTCCAATTTTCGCTGTCTCTTATACACATCTCCGAGCCCACGAGACT
+
BBBBBFBBBBBBGGGGGGGGGGGHHHHGGHHGHHH5DGEAEDGHHHHEFGEFGGHGGFHHHHHHFFHGHFEEFGHGGGGGGGHHHHHHHHHHHHFFFHHHGHFHHHHHHHHHHGGFGGGHHHHHBHHGFFHHHHGFGCGGGEHGGGGGGG
@M02034:409:000000000-BFKT7:1:2109:7344:13509 1:N:0:25
AAAGTCGAGGTGCCTAAAGTGGCAACCCAGACTGGGATGTGGGTTGGTGGTGTAGAGCTTCCTGTAGCCGCATGGCGTTCGTACTTAAATATGGAACTAACCATTCCAATTTTCGCTGTCTCTTATACACATCTCCGAGCCCACGAGACT
+
AAAA3DAABDABGGGGGGGGGGGHHHHGGHHGGHHHF3FADGGGGGGEEGAFEHHHHHHHFGHHHGHGHGGGGGHGGGGGGG2GHHHFHHHHHFFGFHGFGHHHHHHHGGHHHFGGGGGHHGHFHGGGFHFHCGFGFCCCGGHGGFGGGG
@M02034:409:000000000-BFKT7:1:2109:2064:13510 1:N:0:25
AAAGTCGAGGTGCCTAAAGTGGCAACCCAGACTCCGAAGAATGTTGGTGGTGTAGAGCTTCCTGTAGCCGCATGGCGTTCGTACTTAAATATGGAACTAACCATTCCAATTTTCGCTGTCTCTTATACACATCTCCGAGCCCACGAGACT
+
BBBCCFCBCCABGGGGGGGFGGGHHHHGGHHGGHHGGGGGHGHHHHHEFGGGHHHGHHHHHGGHHHHHHGG>EEHGGFGFGGFFHGBFFGGHHHHHHHHGHFHGHFHFHHHHHFG/EEFBHFGH3GFHHHGHCGDDFCFCGGHGGCCDDH
@M02034:409:000000000-BFKT7:1:2109:7047:13511 1:N:0:25
AAAGTCGAGGTGCCTAAAGTGGCAACCCAGACTAAGCCGGTGGTTGGTGGTGTAGAGCTTCCTGTAGCCGCATGGCGTTCGTACTTAAATATGGAACTAACCATTCCAATTTTCGCTGTCTCTTATACACATCTCC
+
BBBBBFBBB2AAGGGGGGBGGGGHHHHGGHHEHHBGFFFGAEEGFFAB1AEEFDH5BDBF5FGHHHDEFEG0EEA1>?EGGA2?GHH3FGHFDF33F?GH3A?FFFF4BFFGGB/EE?<B3BGFF3?FFB2<FGHB
@M02034:409:000000000-BFKT7:1:2109:14897:13514 1:N:0:25
AAAGTCGAGGTGCCTAAAGTGGCAACCCAGACTAATGATCATGTTGGTGGTGTAGAGCTTCCTGTAGCCGCATGGCGTTCGTACTTAAATATGGAACTAACCATTCCAATTTTCGCTGTCTCTTATACACATCTCCGAGCCCACGAGACT
+
AABBAFAABBBBGGGGGGGGGGGHHHHGGHGGHHHFHHHHHHHHHHHEGGEFGHGGHHGHHHHFGHHHHGGGGGHHGGGGGEGHHHHGHHGHHHGHHHHHGHGHHHHFHHHHHFGGGGGHHHHHGHHHFHHHHHGFFF?DGGHGGGGGGH
@M02034:409:000000000-BFKT7:1:2109:11882:13519 1:N:0:25
AAAGTCGAGGTGCCTAAAGTGGCAACCCAGACTCCGCCGTTGGTTGGTGGTGTAGAGCTTCCTGTAGCCGCATGGCGTTCGTACTTAAATATGGAACTAACCATTCCAATTTTCGCT
+
BBBBBFBBB@BBFGGG4FGGGCDGGGFGCAFFHHFEEGGGGGHGH??FFCGGHHFFF5FHHFHHHFF5EEC/EEGA@EFFEG?1GHF?BGFHFE33BGFF?G?BGFB44FGHHB//C
@M02034:409:000000000-BFKT7:1:2109:10568:13523 1:N:0:25
AAAGTCGAGGTGCCTAAAGTGGCAACCCAGACTGCTCCGCCGGTTGGTGGTGTAGAGCTTCCTGTAGCCGCATGGCGTTCGTACTTAAATATGGAACTAACCATTCCAATTTTCGCTGTCTCTTATACACATCTCCGAGCCCACGAGACT
+
AAABAFCBCCCCGGGGGGGGGGGHHGHGGGGGHCHHHHFFGGGGGGGEGGGGGHHEGHHFHHHHHFHHHFGEGGHFEGGFEGHHHHHGHHFHHGHGFHGFGHEHHHEGGHHHHHGCGGGGGHFHFHFGFFGHHHGGDDCCGGHGGGGGDH
@M02034:409:000000000-BFKT7:1:2109:12450:13526 1:N:0:25
AAAGTCGAGGTGCCTAAAGTGGCAACCCAGACTCCTAATTCTGTTGGTGGTGTAGAGCTTCCTGTAGCCGCATGGCGTTCGTACTTAAATATGGAACTAACCATTCCAATTTTCGCTGTCTCTTATACACATCTCCGAGCCCACGAGACT
+
CCCCCFCCCDBCGGGGGGGGGGGHHHHGGHHGHHHHHHHHHHHHHHHGGGGFGHHFHHHHHHHHHHHGHGGGGGHHGGGGGGHHHHHHHHHHHHHGHHHHGHGHHHGHHHHHHHGGGGGHHHHHHHHHHHHHHHHHGCGFGGHGGGGGGH
@M02034:409:000000000-BFKT7:1:2109:7052:13529 1:N:0:25
AAAGTCGAGGTGCCTAAAGTGGCAACCCAGA
+
ABBBABABBBBBGGGG4GGGGGGHHHHGGHA
@M02034:409:000000000-BFKT7:1:2109:26652:13530 1:N:0:25
AAAGTCGAGGTGCCTAAAGTGGCAACCCAGACTCCTTAGCCGGTTGGTGGTGTAGAGCTTCCTGTAGCCGCATGGCGTTCGTACTTAAATATGGAACTAACCATTCCAATTTTCGCTGTCTCTTATACACATCTCCGAGCCCACGAGACT
+
ABBBA5AADBAAGGG5AGFGGGGFHGFGGHHDHFFHHHHHFGGEEGGEFGAFHHHHHHHHHFHHHGHGHGGGGGGGEEGGFGEHHHHEHHGHHFFBCHFFFGFHHHFHHHHHHFEEFGDFGHGFHHHBGHFFFHGFD?DCDGGGGGGGGH
@M02034:409:000000000-BFKT7:1:2109:11254:13538 1:N:0:25
AAAGTCGAGGTGCCTAAAGTGGCAACCCAGACTCTTTCGAATGTTGGTGGTGTAGAGCTTCCTGTAGCCGCATGGCGTTCGTACTTAAATATGGAACTAACCATTCCAATTTTCGCTGTCTCTTATACACATCTCCG
+
ABABBFBBBDBBGGGGGGGGGGGHGFGEGHDGHHHHHHGCFFGHHGGGGGGGHGFFGFHHGFHHHGGFFFGEEFFCEGGGGGFGGHF@3GEHHF33@GFC3G?GHDB4BFGHHF>EGEFFHHGHFHFD?2FHCGD??
@M02034:409:000000000-BFKT7:1:2109:14761:13543 1:N:0:25
AAAGTCGAGGTGCCTAAAGTGGCAACCCAGACTACGCCTTTGGTTGGTGGTGTAGAGCTTCCTGTAGCCGCATGGCGTTCGTACTTAAATATGGAACTAACCATTCCAATTTTCGCTGTCTCTTATACACATCTCCGAGCCCACGAGACT
+
BBBBBFABBBBBGGGGGGGBDGFHHHHGGHGCFGGGGGGGB5FHGE?BC1EFHEHAGB3BGEGH5FAAEAE0EEF1EEEG?>2FHHHHHHFGHF33BBFGCGFFEFG4?FFG44/?EE?F3BFF333?FFD2BFG2D?C@>F/FCFGGGH
@M02034:409:000000000-BFKT7:1:2109:17075:13549 1:N:0:25
AAAGTCGAGGTGCCTAAAGTGGCAACCCAGACTAGTAGTGCTGTTGGTGGTGTAGAGCTTCCTGTAGCCGCATGGCGTTCGTACTTAAATATGGAACTAACCATTCCAATTTTCGCTGTCTCTTATACACATCTCCGAGCCCACGAGACT
+
BBBBBFBBBBBBGGGAGGGGGGGHHHHGGHHGHHHHGHHHHHHHGHGEFGGGHHHFGHHHGHHHHHHHHGGEEGGFFEGGFEEHHHGHHHHHHHFBFHHHFHFHHHHFHGHHHHGGGGFHHFGHGHFHGGHHHHFD/BCCCGGGGGGGCH
@M02034:409:000000000-BFKT7:1:2109:27559:13552 1:N:0:25
AAAGTCGAGGTGCCTAAAGTGGCAACCCAGACTACTTTGTAGGTTGGTGGTGTAGAGCTTCCTGTAGCCGCATGGCGTTCGTACTTAAATATGGAACTAACCATTCCAATTTTCGCTGTCTCTTATACACATCTCCGAGCCCACGAGACT
+
CCCCCFCBCCBCCGGGGGGGGGGHFHHGDHHGHHGHHGGDFBGHGHCEFGGFHHHHGHHHHHHFGHHGHEEGGGHHGGGGGGHHHHHGFHFHHHHFHHHGHHHHHHGGHHGHHFGEGGGHHHFHGHHHFHHFHHGHDFGC@FHGGGGGGH
@M02034:409:000000000-BFKT7:1:2109:21394:13556 1:N:0:25
AAAGTCGAGGTGCCTAAAGTGGCAACCCAGACTTGTCGGAGGGTTGGTGGTGTAGAGCTTCCTGTAGCCGCATGGCGTTCGTACTTAAATATGGAACTAACCATTCCAATTTTCGCTGTCTCTTATACACATCTCCGAGCCCACGAGACT
+
AAABBFBBBBABGGGGGGGGGGGHHGHGGHHGHHGHHGGGGGGEGGGEFFEFHHHEHHHHHHHHHHHHHGGGGGHHGGGGGGHHHHHGHHHHHHHHHHFGHHHHHHGHHHHHHHGGGGGGHHHHFH3GHHHHHHHFG?DGGGHGGGGGGH
@M02034:409:000000000-BFKT7:1:2109:9452:13560 1:N:0:25
AAAGTCGAGGTGCCTAAAGTGGCAACCCAGACTCCTCCGCCTGTTGGTGGTGTAGAGCTTCCTGTAGCCGCATGGCGTTCGT
+
BCBBCFBCCCCCGGGGGGGGGGGHHHHGGHHGHFCGGHGEEEHHBD2ECEFFA3G5DEFF5FGFGBG5EEE0FEE1/?>11?
@M02034:409:000000000-BFKT7:1:2109:18368:13566 1:N:0:25
AAAGTCGAGGTGCCTAAAGTGGCAACCCAGACTAGTAGTAAGGTTGGTGGTGTAGAGCTTCCTGTAGCCGCATGGCGTTCGTACTTAAATATGGAACTAACCATTCCAATTTTCGCTGTCTCTTATACACATCTCCGAGCCCACGAGACT
+
AAAA3DABBBAAGGGGFFGGGGGHHHHGGHHGHCHFGHHHGHHHHHGEFGFFGFHGGHHGHHHHHGGHGGGEFGHHGGGGGFHHHHGFHHGHHHHHHHHGHHGGHHHHHHHHHGGGEGGHHHHHHHGFFGHHHHHEDCC?CFEFG//CGH
@M02034:409:000000000-BFKT7:1:2109:18389:13568 1:N:0:25
AAAGTCGAGGTGCCTAAAGTGGCAACCCAGACTAGTAGTAAGGTTGGTGGTGTAGAGCTTCCTGTAGCCGCATGGCGTTCGTACTTAAATATGGAACTAACCATTCCAATTTTCGCTGTCTCTTATACACATCTCCGAGCCCACGAGACT
+
CCCCCFCCCBBBGGGGGGGGGGGHHHHGGHHGHFHHFHHHHHHHHHGFGFGGGFHDGFHHFHHHHGHGHGGAFGHAEGFGGFGGGFHFHHHHHH3DGHHHCEBFGGHFGHHHHBEGGGEHHHHHHHFFFGHHHHHFGCFGDFHGGGGGFH
@M02034:409:000000000-BFKT7:1:2109:23046:13568 1:N:0:25
AAAGTCGAGGTGCCTAAAGTGGCAACCCAGACTTTTAATTGTGTTGGTGGTGTAGAGCTTCCTGTAGCCGCATGGCGTTCGTACTTAAATATGGAACTAACCATTCCAATTTTCGCTGTCTCTTATACACATCTCCGAGCCCACGAGACT
+
CCCCCFCCCCCCGGGGGGGFGGGHHHHGGHHGHHHHHHHHHHHHHHHGGGFFHHHFGHHHHHHHHHHHHGGAEGHHGGGGGGHHHHHHHHHHHHFGHHGHHHHGHHHHGHHHHHGGGGGHHHHHHHHHGHGHHHHHCCGGGGHGGGGGGH
@M02034:409:000000000-BFKT7:1:2109:18042:13572 1:N:0:25
AAAGTCGAGGTGCCTAAAGTGGCAACGACTAAGAAGAAGGTTGGTGGTGTAGAGCTTCCTGTAGCCGCATGGCGTTCGTACTTAAATATGGAACTAACCATTCCAATTTTCGCTGTCTCTTATACACATCTCCGAGCCCACGAGACTAA
+
BCCBBDBBCCCCGGGGEGGGGGGHHH2FEEGHFD5A33BGBB2EEG?AAG3BE55FF5FAG5F5DA1A0B>F1>>E1>?F1?GG3GHHHFF333B3BGGGHH44?44BDHFEGGCA3?FF4FF333B?C23FG?@CC/</?<<<//?<F
@M02034:409:000000000-BFKT7:1:2109:13954:13579 1:N:0:25
AAAGTCGAGGTGCCTAAAGTGGCAACCCAGACTGTGGGTGGTGTTGGTGGTGTAGAGCTTCCTGTAGCCGCATGGCGTTCGTACTTAAATATGGAACTAACCATTCCAATTTTCGCTGTCTCTTATACACATCTCCGAGCCCACGAGACT
+
A3AAAFAABBAAGGGGGGGGGBFGHHHDFCGFGHEHFDAEGGDHEGEEFEBBGGFFGHHHGHHGGHGFGGGEEGHHGGGGGGGHHHGGHHFHFFFDEGHGHHHHHHHFFFGHHFCGGG<B?GGFGFHGBGHGHHHGF<CCCGGGGGGDGH
@M02034:409:000000000-BFKT7:1:2109:18377:13584 1:N:0:25
AAAGTCGAGGTGCCTAAAGTGGCAACCCAGACTAGTAGTAAGGTTGGTGGTGTAGAGCTTCCTGTAGCCGCATGGCGTTCGTACTTAAATATGGAACTAACCATTCCAATTTTCGCTGTCTCTTATACACATCTCCGAGCCCACGAGACT
+
AABA>FBBBBBBFGGG4BGDGGGHHHHGGHHCHHHHHHHH5DGGHHGGGGGGEGHHHHHHHHHHHHHHHGG?FGHHGGGGGGHEHHHHFGHGHHHGHHHHFHHFGFHGFFHHHFGGGEGFHHHHBB4FGHFHGGFH?D?CGGHGGC@DAG
@M02034:409:000000000-BFKT7:1:2109:21801:13586 1:N:0:25
AAAGTCGAGGTGCCTAAAGTGGCAACCCAGACTGTGATTCATGTTGGTGGTGTAGAGCTTCCTGTAGCCGCATGGCGTTCGTACTTAAATATGGAACTAACCATTCCAATTTTCGCTGTCTCTTATACACATCTCCGAGCCCACGAGACT
+
CCCCCFCCCCBBGGGGGGGGGGGHHHHGGHHGHHHHHHHHHHHHHHHGGGGFGHHHHHHHHHHHHHHGHGGGGGHHGGGGGGHHHHHHHHHHHGFHHHHGHHHHHHHHHHHHHGGGGGGGHHHHHHHHGHGHGHGHDDGGGGHGGGGGGH
@M02034:409:000000000-BFKT7:1:2109:5738:13589 1:N:0:25
AAAGTCGAGGTGCCTAAAGTGGCAACCCAGACTCATCAGAAGGTTGGTGGTGTAGAGCTTCCTGTAGCCGCATGGCGTTCGTACTTAAATATGGAACTAACCATTCCAATTTTCGCTGTCTCTTATACACATCTCCG
+
A?AAAFABB@AAGGGGB4EGGGGHHHHGGGHGHHHHHHHHFHGHGHGFGGEFHHHGGGHHGFHHGHGHHGGEEFHGEEGGGGGHHHGFDFGHGG3GFFGGHFHGHHEDHGHHHHGCEGGGGBGHBFGFFHDFHHF1A
@M02034:409:000000000-BFKT7:1:2109:2744:13590 1:N:0:25
AAAGTCGAGGTGCCTAAAGTGGCAACCCAGACTAGTCAGAAGGTTGGTGGTGTAGAGCTTCCTGTAGCCGCATGGCGTTCGTACTTAAATATGGAACTAACCATTCCAATTTTCGCTGTCTCTTATACACATCTCCGAGCCCACGAGACT
+
AAAA>DABBBABGFGGGGGGGGGHHHHGGGHGHHHHHHHHFHHFFGGGAEEFFFHDGFFFFGGGHFHFGFG>EEH1EGGGEE2GHFFFDGGFFGF3@GHH303FFGFBGGFHGBEFGGEGHHGHFGHHFFFFCFFDF/?CCFHFFGGGGH
@M02034:409:000000000-BFKT7:1:2109:26263:13592 1:N:0:25
AGAGTCGAGGTGCCTAAAGTGGCAACCCAGACTCAGAATAAGGTTGGTGGTGTAGAGCTTCCTGTAGCCGCATGGCGTTCGTACTTAAATATGGAACTAACCATTCCAATTTTCGCTGTCTCTTATACACATCTCCGAG
+
11>A>BAADDAAGCFG1FGBGGFFFFFGAAFA111FDFGHGBEGFHEGGGEFG1FGG1FGFFHDGFH21EEEEFFFCEGGE>GEHG2FHHGFFD11BFHGHHHG1>FFHHHGHFEAEGFBBHFHGFFGBCGG1FB1B/?
@M02034:409:000000000-BFKT7:1:2109:6930:13592 1:N:0:25
AAAGTCGAGGTGCCTAAAGTGGCCACCCAGACTTGTGTTCCTGTTGGTGGTGTAGAGCTTCCTGTAGCCGCATGGCGTTCGTACTTAAATATGGAACTAACCATTCCAATTTTCGCTGTCCCTTATACA
+
BBBBBFBBBBABGGGGGGGGGGGAGGHGGGFGHGFHFABE5DGHGHHEFEFGHFHGHHHHFFHHHHHHGGGEFGHFGGGGGGFHGHHGGHHHHHFGHHGGFFHGHHFHHGFHHFFGGGG333B33B?BD
@M02034:409:000000000-BFKT7:1:2109:14173:13593 1:N:0:25
AAAGTCGAGGTGCCTAAAGTGGCAACCCAGACTTATCATAAGGTTGGTGGTGTAGAGCTTCCTGTAGCCGCATGGCGTTCGTACTTAAATATGGAACTAACCATTCCAATTTTCGCTGTCTCTTATACACATCTCCGAGCCCACGAGACT
+
BBBBBFBBBBBBGGGGFGFGGGGHHHHGGHHGHH5FAAF55FGHHHGGGGGFHHHHHHHHHHHHHHHHHGGEEGHHGGGGGGHHHHHGHGHHHHHHHHGGHHHHHHGGHHHHHHGGGGGHHHHHHHHHHGHHHHHHGGCGGGHGGGGGGH
@M02034:409:000000000-BFKT7:1:2109:20807:13596 1:N:0:25
AAAGTCGAGGTGCCTAAAGTGGCAACCCAGACTCCTCTGCAGGTTGGTGGTGTAGAGCTTCCTGTAGCCGCATGGCGTCCGTACTTAAATATGGAACTAACCATTCCAATTTTCGCTGTCTCTTATACACATCTCCGAGCCCACGAGACT
+
BBAABFBBBBBBGGGGGGGGGFGHHHHGGGHGGHHHHHGHHHHHGGGGGGGGGHHFFHHHHHHHHGHHHGGGGGHHGG/EEHGGHHHHHHGHHHHFGHHHHHHHHHGHFFGHHGGGGGGHHGHHFHHHFF2GFFGGG?DGGGEFFGGGGH
@M02034:409:000000000-BFKT7:1:2109:25849:13597 1:N:0:25
AAAGTCGAGGTGCCTAAAGTGGCAACCCAGACTCCTTGTCATGTTGGTGGTGTAGAGCTTCCTGTAGCCGCATGGCGTTCGTACTTAAATATGGAACTAACCATTCCAATTTTCGCTGTCTTTATACACATCTCCGAGCCCACGAGACTA
+
ABBCAFBBCCCCGGGGGGGFGGGHHHHGGHHGHHGHHGGHFGHGHHHEGGGGHHHHHFGHFHHHHGHHHGGGGGHHGGGGGGHHHHHHFHHHHHFHHHGGFHFHHGHGHHHHHHGFGGGHHHHHHHFHHGGGHHEGGGCCAGGGGGGGGH
@M02034:409:000000000-BFKT7:1:2109:20789:13598 1:N:0:25
AAAGTCGAGGTGCCTAAAGTGGCAACCCAGACTCCTCTGCAGGTTGGTGGTGTAGAGCTTCCTGTAGCCGCATGGCGTTCGTACTTAAATATGGAACTACCCCTTCCAATTTTCGCTGTCTCTTATACACATCTCCG
+
BBBBAFBBBBAA4FGFFFGEGGDGHHHGCFHGHHHBBFFB5FGA3BAEEE1AB3F5DFGF5FGBFFHFHGG0EEHHGG/FEGFHFDEF3BFGHFFH3B33?B//F2BF4BGHH4</EEEHHFGH3B?F32?FC3F?E
@M02034:409:000000000-BFKT7:1:2109:21784:13598 1:N:0:25
AAAGTCGAGGTGCCTAAAGTGGCAACCCAGACTGTGATTCATGTTGGTGGTGTAGAGCTTCCTGTAGCCGCATGGCGTTCGTACTTAAATATGGAACTAACCATTCCAATTTTCGCTGTCTCTTATACACATCTCCGAGCCCACGAGACT
+
AAABADA3>2>AGGGFGFGGFGGGHGHGGAGGHHHHHHGHHGGADDFAAEGGEHHBGFHHHHHFFHGFFGGEGGHHGGGFG1BCFGH3FGBGHF3DFFFCFFBGHGBFHHFGHECE?EEFHFHHGHFE43?FGHFFECCCGGGGC/ADGH
@M02034:409:000000000-BFKT7:1:2109:21752:13606 1:N:0:25
AAAGTCGAGGTGCCTAAAGTGGCAACCCAGACTAAGAAGAATGTTGGTGGTGTAGAGCTTCCTGTAGCCGCATGGCGTTCGTACTTAAATATGGAACTAACCATTCCAATTTTCGCTGTCTCTTATACACATCTCCGAGCCCACGAGACT
+
CCBBCFCCCCCBGGGGGGGGGGGHHHHGGHHGHHHHHHHHGFGGHHHGEFFFFFHGGFHHHHHHEHHGHEGEGGHCGGFGGEFFHHHHHHHHHHFEHHHGFFGGHHHGHHFHHGGGGFGHHHHHHHHHGHHHHHHHGGGGGGHEDFDDAG
@M02034:409:000000000-BFKT7:1:2109:26727:13608 1:N:0:25
AAAGTCGAGGTGCCTAAAGTGGCAACCCAGACTCCTTAGACGGTTGGTGGTGTAGAGCTTCCTGTAGCCGCATGGCGTTCGTACTTAAATATGGAACTAACCATTCCAATTTTCGCTGTCTCTTATACACATCTCCGAGCCCACGAGACT
+
CCCCCFBBCCCCGGGGGGGGGGGHHHHGGHHGH33EF53DB2EEFGCGEFGFAAG5FGGHFGHFGBFDGFG@EGFAEEEEFE?EGGFHFGF4DD3@GGHGGF3GFDHB4GGHHF?EF//3DDFDFGHHHGFFGFHFC<DGGG=F@//EFF
@M02034:409:000000000-BFKT7:1:2109:14164:13609 1:N:0:25
AAAGTCGAGGTGCCTAAAGTGGCAACCCAGACTTATCATAAGGTTGGTGGTGTAGAGCTTCCTGTAGCCGCATGGCGTTCGTACTTAAATATGGAACTAACCATTCCAATTTTCGCTGTCTCTTATACACATCTCCGAGCCCACGAGACT
+
BBBBBFBADDBBGGGGGGGGGGGHHGHGGHHGHHFHHHHGGHGEGHGGGFGGHGHGHHHHGHHHHHHHHGGEEGHFFGGGGGHHHHHHHHHHHHGHFHGHHHHHHHGHGGHHHHGGGGFHGHHHFHDFHHHHHHFGDDCCFGHGGGGGGH
@M02034:409:000000000-BFKT7:1:2109:26746:13609 1:N:0:25
AAAGTCGAGGTGCCTAAAGTGGCAACCCAGACTCCTTCGACGGTTGGTGGTGTAGAGCTTCCTGTAGCCGCATGGCGTTCGTACTTAAATATGGAACTAACCATTCCAATTTTCGCTGTCTCTTATACACATCTCCGAGCCCACGAGACT
+
A>ABAFBBBBABGGGFGGGFGGGHHHHFGHHGH3CGD5FF2ECA1EE1FEEFGFHFHHHHHHHFGBHDFA0EEGHHGGGFFGGGHHGHHH4GGHEFGFE3GHGHHHHHHHHHHHGDDDG2DGFFFGFF2GBGF@DFE?D@D/FF@-CCAF
@M02034:409:000000000-BFKT7:1:2109:21433:13621 1:N:0:25
AAAGTCGAGGTGCCTAAAGTGGCAACCCAGACTCAGAGTCGTGTTGGTGGTGTAGAGCTTCCTGTAGCCGCATGGCGTTCGTACTTAAATATGGAACTAACCATTCCAATTTTCGCTGTCTCTTATACACATCTCCGAGCCCACGAGACT
+
BBBBBFBABDB@GGGFGFGGGGGHHHHGGEHGHHHHHF5EEFFHGHHEFDFFHHHHHHHGHHHHHHHHHGGFGGHHGGGGGGHHHHHHHHHHHGFHHGHFHGHHHHHHHHHHHGGGGFFHHHHHFHHHHGHHHHGHGGFGGGHGCFGGGG
@M02034:409:000000000-BFKT7:1:2109:18399:13622 1:N:0:25
AAAGTCGAGGTGCCTAAAGTGGCAACCCAGACTAATAAGGAGGTTGGTGGTGTAGAGCTTCCTGTAGCCGCATGGCGTTCGTACTTAAATATGGAACTAACCATTCCAATTTTCGCTGTCTCTTATACACATCTCCGAGCCCACGAGACT
+
BABBBFBBBBBBGGGGGGGAGGGHHHHGGHHGHHHHHHHHHHGGHHGGGGEFGFHHHHHGHHHHHHHHHFGEGFHHGGGGGGHHHHHHHHHHHHHHHHGHHHFHHHHHHHHHHHGGGGGHHHHHHHHHHHFHHHHHGGGGGGHGGGGGGH
@M02034:409:000000000-BFKT7:1:2109:15434:13638 1:N:0:25
AAAGTCGAGGTGCCTAAAGTGGCAACCCAGACTCTGCCGTGTGTTGGTGGTGTAGAGCTTCCTGTAGCCGCATG
+
BBBBBFBBBBBBGGGGGFGGGGFHHHHGGGHGHHBFA3A2ABGG3F21A1EFE3GA55BF5FFF55D53AE0B?
@M02034:409:000000000-BFKT7:1:2109:15391:13640 1:N:0:25
AAAGTCGAGGTGCCTAAAGTGGCAACCCAGACTCGTTTTTTTGTTGGTGGTGTAGAGCTTCCTGTAGCCGCATGGCGTTCGTACTTAAATATGGAACTAACCATTCCAATTTTCGCTGTCTCTTATACACATCTCCGAGCCCACGAGACT
+
CCCCCFBBCCBBGGGGGGFGGGGHHHHGGHFGHHGHGGGGGGGGHHHGGGFFGHHHHHHHHHHHHHGFHGG@EGHHGGGGGGHHHHHHFG4FHHHGGHGFHHHHHHGHGHHHHHGGGGGHHGHHHHHHGHHHHHEFDDGGGGHGGGGGGH
@M02034:409:000000000-BFKT7:1:2109:2684:13655 1:N:0:25
AAAGTCGAGGTGCCTAAAGTGGCAACCCAGACTAGGGAGGGGGTTGGTGGTGTAGAGCTTCCTGTAGCCGCATGGCGTTCGTACTTAAATATGGAACTAACCATTCCAATTTTCGCTGTCTCTTATACACATCTCCG
+
ABBAAFBABBABCGGFGFFBFBFGHHFGFHHGHHGHDCFGGCEAEAEFE?BFFFHFHHHHGHHHGFHGHEFGGGHHGGGGGEGEFGGGGHGFHBDDGHFBGHGCFDFHHHHHGHGGGDABGHGHGHHGFHEFBFFGA
@M02034:409:000000000-BFKT7:1:2109:15246:13658 1:N:0:25
AAAGTCGAGGTGCCTAAAGTGGCAACCCAGACTCGGAAGGAGGTTGGTGGTGTAGAGCTTCCTGTAGCCGCATGGCGTTCGTACTTAAATATGGAACTAACCATTCCAATTTTCGCTGTCTCTTATACACATCTCCGAGCCCACGAGACT
+
BBCCCFBBCCBBGGGGGGGGGGGHHHHGGHHGHHGGGGGGHHGGHHGEGGGFFGHHHHHGHHHHHFGFHGGEGGHHGGGGGGHHHHHHHHHHHHHGHHHFHHHHHHGHGHHHHFGCGFGHHFHHFHHHGHHHHHGHDGGGGGHGGGGGGH
@M02034:409:000000000-BFKT7:1:2109:2035:13659 1:N:0:25
AAAGTCGAGGTGCCTAAAGTGGCAACCCAGACTTTTGATAAGGTTGGTGGTGTAGAGCTTCCTGTAGCCGCATGGCGTTCGTACTTAAATATGGAACTAACCATTCCAATTTTCGCTGTCTCTTATACACATCTC
+
AAABAFAABBBBGGGGFGGGFBFHFGFFGHHGHGGHHGHGFFHHHHGGEEEEEFH5FGHH5GGHGGHBGEE0EAH1EE>B1E2??GFGFFGHHFD3GGFF303FGBGF4BFGGFE/?/EFHHFBFFBFG22G2FF
@M02034:409:000000000-BFKT7:1:2109:28123:13660 1:N:0:25
AAAGTCGAGGTGCCTAAAGTGGCAACCCAGACTAATGTGACGGTTGGTGGTGTAGAGCTTCCTGTAGCCGCATGGCGTTCGTACTTAAATATGGAACTAACCATTCCAATTTTCGCTGTCTCTTATACACATCTCCGAGCCCACGAGACT
+
BCCCBFBBCCCCGGGGFGGGGGGHHHHGGHHGHHHHHGFGGGGEFGGGFGFGHHHGHHHHHHHHHHHGGEEEFGHHGGGGFGHHHHFGHHHHHHFGGGHFHHGGHHHHHGHHHHGEGGGHHHHHHHHHHHFHHGFGGBFGGGHGGCDGGH
@M02034:409:000000000-BFKT7:1:2109:21463:13662 1:N:0:25
AAAGTCGAGGTGCCTAAAGTGGCAACCCAGACTGGTCATTAGGTTGGTGGTGTAGAGCTTCCTGTAGCCGCATGGCGTTCGTACTTAAATATGGAACTAACCATTCCAATTTTCGCTGTCTCTTATACACATCTCCGCGCCCACGAGACT
+
AABBADBBBBAAGGGGGGGGGGGGHHHGGHHGHHHFHHHBGFHDDGFGGGEEAGGFHHHHHHHG5FGHHGFCGGHFGGGGGGHHHHHHFDGFHGHFGFHBGFHHHHGHBGHHHFGGFGGGHGGHGFHHHFBHBGBFD/>@CCGFGCCGGH
@M02034:409:000000000-BFKT7:1:2109:13159:13668 1:N:0:25
AAAGTCGAGGTGCCTAAAGTGGCAACCCAGACTCGGTTGTGGGTTGGTGGTGTAGAGCTTCCTGTAGCCGCATGGCGTTCGTACTTAAATATGGAACTAACCATTCCAATTTTCGCTGTCTCTTATACACATC
+
A?AAABABB@AA4B5FFFE6BGGGFDHDGGEFHHGGEEG?EEGGGGG1FEABF3A555FHE3FHBFDGHGEC1EGAE>EFEEC1GHBB3GD4FDB?333?3CB3DF?DHBGEH4>/?BD1D?FGFG2B2@GGC
@M02034:409:000000000-BFKT7:1:2109:6548:13670 1:N:0:25
AAAGTCGAGGTGCCTAAAGTGGCAACCCAGACTGGGAGGATGGTTGGTGGTGTAGAGCTTCCTGTAGCCGCATGGCGTTCGTACTTAAATATGGAACTAACCATTCCAATTTTCGCTGTCTCTTATACACATCTCCGAGCCCACGAGACT
+
BBBCAFABBBABGGGGGGGGGGGHHHHGGHFGHHGHHFGEFHGBGGGGGGGGHHHFGGHHFHHHHHHGHGGEGGHGGGGGGGHHHHHHHHDGHGGGFHHHFHHHGHGHGGHHHFFEFGGHHGHHFHHHHFFHFHFHGGGGGGHGGGGGGH
@M02034:409:000000000-BFKT7:1:2109:18668:13671 1:N:0:25
AAAGTCGAGGTGCCTAAAGTGGCAACCCAGACTCATAATACGGTTGGTGGTGTAGAGCTTCCTGTAGCCGCATGGCGTTCGTACTTAAATATGGAACTAACCATTCCAATTTTCGCTGTCTCTTATACACATCTCCGAGCCCACGAGACT
+
BBBAAFBBBBBBGGGGGBEBGGGHHHHGGHHGHGHHHHHHHHGFFFGGGG1FGGHHHHHHHHHHHHHHGGGEFEHHGGGGGGHHHHHHGHHHHHGHGHFFGHHHFHGGGHHHHHGGGGGGFHHHHHEHGHFHFHHHGCGGGGHGGCFGFH
@M02034:409:000000000-BFKT7:1:2109:9354:13672 1:N:0:25
AAAGTCGAGGTGCCTAAAGTGGCAACCCAGACTCTGACGGTGGTTGGTGGTGTAGAGCTTCCTGTAGCCGCATGGCGTTCGTACTTAAATATGGAACTAACCATTCCAATTTTCGCTGTCTCTTATACACATCTCCGAGCCCACGAGACT
+
CCCCCFBBCCBBGGGGFGGGGGGHHHHGGHHGHHHHHHGGEGGGGGGEFGFFGHHFGHHHHHHHHGHHGGGGGGHHGGGGGGHHHHHHHHHHHHFGHHHHHHHHHHHGHHHHHHGGGGGHHHHHGHHHHHHHHHHFG?DGGGGGGFFGGH
@M02034:409:000000000-BFKT7:1:2109:2050:13674 1:N:0:25
AAAGTCGAGGTGCCTAAAGTGGCAACCCAGACTTTTGATAAGGTTGGTGGTGTAGAGCTTCCTGTAGCCGCATGGCGTTCGTACTTAAATATGGAACTAACCATTCCAATTTTCGCTGTCTCTTATACACATCTCCGAGCCCACGAGACT
+
BBBBBDAADBABGGGGGGGGGGGHGHHGDHHGHGFHHFHHHHHHHHGGGGGFGHHGHHHHHHHHGHHFHEGGGGHHGEGGFFGHHHHHHHGHHHHFHHFHHHHHHHFGFHHHHHGGGGGHHHHHHHHHHHHHHHFGGGCDCFHGGGGGGH
@M02034:409:000000000-BFKT7:1:2109:4875:13675 1:N:0:25
AAAGTCGAGGTGCCTAAAGTGGCAACCCAGACTAGTAAGAATGTTGGTGGTGTAGAGCTTCCTGTAGCCGCATGGCGTTCGTACTTAAATATGGAACTAACCATTCCAATTTTCGCTGTCTCTTATACACATCT
+
AAAAAFAABDAAFGFGF4GGGGGHFH4AFFFFHFH5DGHGHGFD5FGAEFAF1BGFGBGHFEFHE5DFEFEEEGHGFDGAEE??GF4@BFEGHHHEFGFCFHDCEB4DGFDFFFEAEGGEHEFFFFGG4??22B
@M02034:409:000000000-BFKT7:1:2109:14960:13675 1:N:0:25
AAAGTCGAGGTGCCTAAAGTGGCAACCCAGACTAATTAGAAGGTTGGTGGTGTAGAGCTTCCTGTAGCCGCATGGCGTTCGTACTTAAATATGGAACTAACCATTCCAATTTTCGCTGTCTCTTATACACATCTGCGAGCCCACGAGACT
+
AAA?1DAA11>>1FBBG1D3ABFFCGFCCECFF11DGD1AEE0BBF/E/E/AFEF2GHFFHBFHFHBGGCGCEEGAEGGGE/BFHHD@EF22GFGDGE1F1GHEHF2EGGGHFB@AE/EDHFGGHHGDBGHHCG1>@/CCCF/C@?C?/G
@M02034:409:000000000-BFKT7:1:2109:19115:13677 1:N:0:25
AAAGTCGAGGTGCCTAAAGTGGCAACCCAGACTCAGCAGAGGGTTGGTGGTGTAGAGCTTCCTGTAGCCGCATGGCGTTCGTACTTAAATATGGAACTAACCATTCCAATTTTCGCTGTCTCTTATACACATCTCCGAGCCCACGAGACT
+
BBBBAFBBBDABGGGGGGGGGGGHHHGGGHHGHHGHHHHHHGGEHGGGGGEFEGHHHHHGHHHHHHHHHGGGGGHHGGGGGGFHHHHHHGGHHFHGHHHFGHHHFHGGFHGGHHEGGEFHHHHHGHFGFHGHHHHHFGGGGGHGGGGGGH
@M02034:409:000000000-BFKT7:1:2109:13139:13677 1:N:0:25
AAAGTCGAGGTGCCTAAAGTGGCAACCCAGACTCTT
+
CCCCCFBCCCCCGGGGGGGGGGGHHHHGGHHGH335
@M02034:409:000000000-BFKT7:1:2109:26103:13681 1:N:0:25
AAAGTCGAGGTGCCTAAAGTGGCAACCCAGACTTGTAATTGGGTTGGGGGTGTAGAGCTTCCTGTAGCCGCATG
+
CCCCBFCBCCBCGGGGGFGGGGGHHHHGGHHGHHFHFDGFGFHGGGG200EA03F5B5BB5F@EG5BB3?E>EE
@M02034:409:000000000-BFKT7:1:2109:4893:13684 1:N:0:25
AAAGTCGAGGTGCCTAAAGTGGCAACCCAGACTAGTAAGAATGTTGGTGGTGTAGAGCTTCCTGTAGCCGCATGGCGTTCGTACTTAAATATGGAACTAACCATTCCAATTTTCGCTGTCTCTTATACACATCTCCGAGCCCACGAGACT
+
BBBCAFBCCDBCGGGGGGGGGGGFHHHGGHHGHHHHHHHHGHHHHHHEFGFFHHHGHHHHHHHHHHHHHFGEGGGHGGGGGGHGHHHGHHHHHHHHHHHGHHHHHHHGHHHHHHGGGGGHHHGHHHGHFHFHHHHFG?DCGGHGFCGFDH
@M02034:409:000000000-BFKT7:1:2109:19612:13686 1:N:0:25
AAAGTCGAGGTGCCTAAAGTGGCAACCCAGACTAAGAAGCAGGTTGGTGGTGTAGAGCTTCCTGTAGCCGCATGGCGTTCGTACTTAAATATGGAACTAACCATTCCAATTTTCGCTGTCTCTATACACATCTCCGAGCCCACGAGACTA
+
CCCCCFBCBCBCGGGGGGGGGGGHHHHGGHHGHCFC3DCFEBGHEHGAE1FFFEG5A5AF5FEDA5A5AAE0FGF1>?EFE1??FFH3@FHFGF33BFGH303FD?F44F3FGB<EE//B4BFFH3F3GBCHFGHGFGCG/=F@/ADAHF
@M02034:409:000000000-BFKT7:1:2109:4621:13686 1:N:0:25
AAAGTCGAGGTGCCTAAAGTGGCAACCCAGACTCCTACTATGGTTGGTGGGGTAGAGCTTCCTGTAGCCGCATGGCGTTCGTACTTAAATATGGAACTAACCATTCCAATTTTCGCTGTCTCTTATACACATCTCCGAGCCCACGAGACT
+
BBAABFBBBBBBGGGGGGGGCGGGFHHGDFFGHFGGCBGDGGGHGGCAFF0ABAF5GDHHHEHH5FGHGAEEAEC1FG?EGGF1FGGFHH44FFFF3GFGH0FHHHHH4BGHHBEDC/?2F3GHFHHF3G22BFF2B/>@G/?FCAC/DG
@M02034:409:000000000-BFKT7:1:2109:17654:13693 1:N:0:25
AAAGTCGAGGTGCCTAAAGTGGCAACCCAGACTGGGTCGCAGGTTGGTGGTGTAGAGCTTCCTGTAGCCGCATGGCGTTCGTACTTAAATATGGAACTAACCATTCCAATTTTCGCTGTCTTTATACACATCTCCGAGCCCACGAGACTA
+
BBBBBFBBBBAAGGGGGGGGGGGHHHHGGHHGHHHGHHGGFGGHGHGBFGGGHHHGHHHHHHHHHHHGHGGCFGHHGGGGGGHHHHHHGGHHHHHFHHHHHHHHHHHHHHHHHHGGGGGHHHHHHHHHHHGHHHHGGGGGGHGGGFDEHG
@M02034:409:000000000-BFKT7:1:2109:14954:13693 1:N:0:25
AAAGTCGAGGTGCCTAAAGTGGCAACCCAGACTAATTAGAAGGTTGGTGGTGTAGAGCTTCCTGTAGCCGCATGGCGTTCGTACTTAAATATGGAACTAACCATTCCAATTTTCGCTGTCTCTTATACACATCTCCGAGCCCACGAGACT
+
BCCCCFCCCCCCGGGGGGGGGGGHHHHGGHGGHHHGHHHHGHHHHHFEFFGFFDHFHFGHBGHHHHHHGGGEEGHAEEGGGGHHHHHHHHHFHHF3FGGHGHGHHHHFHHHHHHGGGGEHHHHHGHGHHHHHHHHGFCCGGGHGGGGGGH
@M02034:409:000000000-BFKT7:1:2109:29163:13705 1:N:0:25
AAAGTCGAGGTGCCTAAAGTGGCAACCCAGACTCTGAGGGATGTTGGTGGTGTAGAGCTTCCTGTAGCCGCATGGCGTTCGTACTTAAATATGGAACTAACCATTCCAATTTTCGCTGTCTCTTATACACATCTCCGAGCCCACGAGACT
+
CCCCCFCCCCBBGGGGGGGGGGGGHHHGGHHGHFDGFHGGCHFGHHHGEFFFA3G5FDFFFFHHFFEBBEC@FGF1>BEFEEBFFGFFFHHHFH33FFHH3E3GFFF4FGGHH4EEFG?FHHF44DF?DBDGHHHFDCCBD?/F@/@DAG
@M02034:409:000000000-BFKT7:1:2109:14684:13705 1:N:0:25
AAAGTCGAGGTGCCTAAAGTGGCAACCCAGACTGATTATCTGGTTGGTGGTGTAGAGCTTCCTGTAGCCGCATGGCGTTCGTACTTAATTATGGTACTAACCATTCCAATTTTCGCTGTCTCTTATACACATCTCCGAGCCCACGAGACT
+
BBCCBFBBCCCCGGGGGGGGGGGHHHHGGH2AFG35BAF555DGFGCAA2EEA3F5A5BA5B5DF5D53AE>EE11>?/?>?2??@G34BF@@@44B@BG3?3B34B4BD3FF?>EE/<F4BF44?4?F2?2FBG2?/<B//<</A/?/F
@M02034:409:000000000-BFKT7:1:2109:15879:13708 1:N:0:25
AAAGTCGAGGTGCCTAAAGTGGCAACCCAGACTCAGCTGCCGGTTGGTGGTGTAGAGCTTCCTGTAGCCGCATGGCGTTCGTACTTAAATATGGAACTAACCATTCCAATTTTCGCTGTCTCTTATACACATCTCCGAGCCCACGAGACT
+
CCCCCFCCCCCBGGGGGGGGGGGHHHHGGHHGHC3BBFGEFCEFE0E1B1FAA3F5A5AFFGEDAAB53EE0EEF1@>EEFDCEFGHHFFH4FB3BFEGF303FF?G4?FGHH4//E<<FDGFFBF3DGB22GDG2C/@CGCACCGGFGH
@M02034:409:000000000-BFKT7:1:2109:8315:13715 1:N:0:25
AAAGTCGAGGTGCCTAAAGTGGCAACCCAGACTATGAAGTAGGTTGGTGGTGTAGAGCTTCCTGTAGCCGCATGGCGTTCGTACTTAAATATGGAACTAACCATTCCAATTTTCGCTGTCTCTTATACACATCTCCGAGCCCACGAGACT
+
BBBBBFBBBBBBGGGGGFGGGGGHHHHFGHDGFFHHHGHFGFHHHHGGGGGFADG5GFHHFGHFGFHFHGGEGGHGGGGGGGFHHHHBGHGFFH3@GHFHHGBGFHHFDGHHHHCEGF/FFHHFHHDBFFHFGHGDGCGGGCHGC/ADGH
@M02034:409:000000000-BFKT7:1:2109:16762:13720 1:N:0:25
AAAGTCGAGGTGCCTAAAGTGGCAACCCAGACTAGTGCTTGGGTTGGTGGTGTAGAGCTTCCTGTAGCCGCATGGCGTTCGTACTTAAATATGGAACTAACCATTCCAATTTTCGCTGTTCTTATACACATCTCCGAGCCCACGAGACTA
+
CCCCCFCCCCBBGGGGGGGGGGGHHHHGGHHGHHHHHHHHHGHGFGGGGGEFFHHGHHHHHHHHHHHHHGGGGGHHGGGGGGHHHHHHGHHHHHHHHHHGHHHHGHGHFGHHHHGGGGGHHHHHHHFHHFHGHHHGCGGFGHGGGGGGHG
@M02034:409:000000000-BFKT7:1:2109:15227:13725 1:N:0:25
AAAGTCGAGGTGCCTAAAGTGGCAACCCAGACTCCGAAGAATGTTGGTGGTGTAGAGCTTCCTGTAGCCGCATGGCGTTCGTACTTAAATATGGAACTAACCATTCCAATTTTCGCTGTCTCTTATACACATCTCCGAGCCCACGAGACT
+
CCCCCFCCCCBBGGGGGGGGGGGHHHHGGHHGHHHGGGGEHGHHHHHFGGGFHHHHHHHHHHHHHHHHHGGEGGHHGGGGGGHHHHFFFHHHHHHHFHHHGHHHHHGHEGGHHHGGGGGGHHHHGHHHHHGHHHGGFCFGGGHGGGCGGH
@M02034:409:000000000-BFKT7:1:2109:18970:13732 1:N:0:25
AAAGTCGAGGTGCCTAAAGTGGCAACCCAGACTGGGGTTTGGGTTGGTGGTGTAGAGCTTCCTGTAGCCGCATGGCGTTCGTACTTAAATATGGAACTAACCATTCCAATTTTCGCTGTCTCTTATACACATCTCCGAGCCCACGAGACT
+
BABBBFBAB@ABGGGGGGGGGGGHHHHGGHHGHHHHGEEGGGGEFGGGGGGGHHHFFHHHHHHHHHGHFGGCGGHHGGGGGFCGGHGGGHFFHGHFHGHGGHHHFHFHHHHHHFGGGGDFHFFHGHHGGHHHHDGFDCGGGGHECGGGGH
@M02034:409:000000000-BFKT7:1:2109:19451:13739 1:N:0:25
AAAGTCGAGGTGCCTAAAGTGGCAACCCAGACTTATGTTCGGTTGGTGGTGTAGAGCTTCCTGTAGCCGCATGGCGTTCGTACTTAAATATGGAACTAACCATTCCAATTTTCGCTGTCTCTTATACACATCTCCGAGCCCACGAGACTA
+
CCCCCFCCCCCCGGGGGGGGGGGHHHHGGHHGHHHHHHHHGGGFGGEFGEFGFHHHHHHHHHHHHHHHGGGGGHHGGGGGGHGHHHGHHGHHHHGHHHHHHGGHHHHDGHHHHGGGGEGHHHHHHHFHHFHHHHHG?DGCGHGGCGGGHH
@M02034:409:000000000-BFKT7:1:2109:11494:13743 1:N:0:25
AAAGTCGAGGTGCCTAAAGTGGCAACCCAGACTCTTATTCTGGTTGGTGGTGTAGAGCTTCCTGTAGCCGCATGGCGTTCGTACTTAAATATGGAACTAACCATTCCAATTTTCGCTGTCTCTTATACACATCTCCG
+
AAAABFBB?>A?BFGFFGGGGCEHCAFFAFHGHGHHFHGHHGBGGGGGGGGGHFHBGHHHFHHFHGHEGGC0BEAACGGEGG2GGHH3BFFHGFB@FHD3@FDFGFFB4FGHHG//EEEGGDGH4F4FDCFHCFF1C
@M02034:409:000000000-BFKT7:1:2109:22410:13745 1:N:0:25
AAAGTCGAGGTGCCTAAAGTGGCAACCCAGACTTTGTGTATGGTTGGTGGTGTAGAGC
+
BBBBBFAABBBBGGGGF4FGGGGHHHHGGHAA35DE5BF555FG5EAAFEFE1BF555
@M02034:409:000000000-BFKT7:1:2109:15788:13750 1:N:0:25
AAAGTCGAGGTGCCTAAAGTGGCAACCCAGACTAAGAAGAAGGTTGGTGGTGTAGAGCTTCCTGTAGCCGCATGGCGTTCGTACTTAAATATGGAACTAACCATTCCAATTTTCGCTGTCTCTTATACACATCTCCG
+
CCCCCFCCCCCCGGGGGGGGGGGHHHHGGHHDHDDF3AA3BAFFBGE221EEB3F5EAAF5BGFF5ABAEE>EGG1EEEFEEEFFFGFE@GFFB33BFFH303B?4F44D3FG4/?EE/?4?DFDHHBD2DFCFG2C
@M02034:409:000000000-BFKT7:1:2109:28212:13754 1:N:0:25
AAAGTCGAGGTGCCTAAAGTGGCAACCCAGACTTCGAAGTAGGTGGTGGTGTAGAGCTTCCTGTAGCCGCATGGCGTTCGTACTTAAATATGGAACTAACCATTCCAATTTTCGCTGTCTCTTATACACATCTCCGAGCCCACGAGACT
+
BBBBAFBBBBBBGGFG4BGGGGGHBGHGGHHGFHHGFFGFFFGGFGGEG1FGBFGHHHHHHHFHFEHHGGGFGHGGGEEGEHFHHEFG4GGFFFHFC@3FH3BGHHGFGHHHD@EGF/FF?FGGHEHFH1FGHFDE/@<<FGGGCGDGH
@M02034:409:000000000-BFKT7:1:2109:15760:13754 1:N:0:25
AAAGTCGAGGTGCCTAAAGTGGCAACCCAGACTCAGGAGGCTGTTGGTGGTGTAGAGCTTCCTGTAGCCGCATGGCGTTCGTACTTAAATATGGAACTAACCATTCCAATTTTCGCTGTCTCTTATACACATCTCCGAGCCCACGAGACT
+
BBBBBFABBBAAGGGDFGGFGGGGCHHGEHHGHHHHHFGGDFGHHHHEFGGFHHGEDHGHGGHHFDGHHGGEEGHHGGGGGGGHGHHDFHHGHHFHGHHHFGBFGHHF4GGHHHFEEFGHHHGGFHFFGHFHFHHFDBBCFFAFGCCF?H
@M02034:409:000000000-BFKT7:1:2109:22424:13755 1:N:0:25
AAAGTCGAGGTGCCTAAAGTGGCAACCCAGACTTTGTGTATGGTTGGTGGTGTAGAGCTTCCTGTAGCCGCATGGCGTTCGTACTTAAATATGGAACTAACCATTCCAATTTTCGCTGTCTCTTATACACATCTCCGAGCCCACGAGACT
+
ABBCAFBBCCACFGGGGGGFFGFHHHHGFHHGHHHHFGHHHHHHHGGGGGEFHHHHHGHHGHHHHHHGGGGEGGHHGGGFGGHHHHHHHHGHHHGGHHHHHHGHHHGHGHHHGHGFGGGGHGHHHHHHH2DHFGFGGC/BCGHGGGGGGG
@M02034:409:000000000-BFKT7:1:2109:12439:13761 1:N:0:25
AAAGTCGAGGTGCCTAAAGTGGCAACCCAGACTGGTGGGTGGGTTGGTGGTGTAGAGCTTCCTGTAGCCGCATGGCGTTCGTACTTAAATATGGAACTAACCATTCCAATTTTCGCTGTCTCTTATACACATCTCCGAGCCCACGAGACT
+
CCCBCFCBCCCCGGGGGGGFGGGGHHHGGHHGHHHHHGGFFGGGGGGFGGGFGGHHHHHHHHHHHHHHHGGFGGHGGFGGGGHHHHHHHHGHHHHHHHHHHHHHHHHGHHHHHHGGGGGHHHGHHHHHHHHHHHHGGGGGGFHGGGGGGG
@M02034:409:000000000-BFKT7:1:2109:15181:13761 1:N:0:25
AAAGTCGAGGTGCCTAAAGTGGCAACCCAGACTTGGGTGAGGGTTGGTGGTGTAGAGCTTCCTGTAGCCGCATGGCGTTCGTACTTAAATATGGAACTAACCATTCCAATTTTCGCTGTTCTTATACACATCTCCGAGCCCACGAGACTA
+
BBBBBFBBBBBBGGGGGFGGGGGHHHHGGHHGHHHGHGECGHDEFGGEFGBBFFG5FGHHHGHGHHHHHGGGGGHHGGGGGGHHHHHGHHFHHGFFFHHHHHHHHHHG4FGHHHGGGGGHHHHGHHFHHFGHHHGFFCFCGHGGGGGFHG
@M02034:409:000000000-BFKT7:1:2109:6789:13762 1:N:0:25
AAAGTCGAGGTGCCTAAAGTGGCAACCCAGACTAAGACGAAGGTTGGTGGTGTAGAGCTTCCTGTAGCCGCATGGCGTTCGTACTTAAATATGGAACTAACCATTCCAATTTTCGCTGTCTCTTATACACATCTCCGAGCCCACGAGACT
+
BBBBBFBBBBBBGGGCGGGGGGGHHHHGGHHFHFFHHHGGGEGFGHGEFG?FHFHGGFHHHHHHHHHHHGEEGGHHEEGGGFHHHHHGHHHHHHFGHGHHHHHHHHHHHHHHHGGGGGFGGHHHHHHHFGGFHFHEFCGGGGHGGGGGGH
@M02034:409:000000000-BFKT7:1:2109:11493:13764 1:N:0:25
AAAGTCGAGGTGCCTAAAGTGGCAACCCAGACTCTTATTCTGGTTGGTGGTGTAGAGCTTCCTGTAGCCGCATGGCGTTCGTACTTAAATATGGAACTAACCATTCCAATTTTCGCTGTCTCTTATA
+
1AA@ABA1A@AAGGG1BFFGFGCHFHCACFGFHGGGGGFGHFBGGG/EFCEFHFHBGEGHGCGFHFE21E?EEEFA/FEEEG0GGH21BF2GBG1@1F@11>BFG2D2>GGHH>//E?EEGEHHEGE
@M02034:409:000000000-BFKT7:1:2109:28761:13771 1:N:0:25
AAAGTCGAGGTGCCTAAAGTGGCAACCCAGACTACGACGAATGTTGGTGGTGTAGAGCTTCCTGTAGCCGCATGGCGTTCGTACTTAAATATGGAACTAACCATTCCAATTTTCGCTGTCTCTTATACACATCTCCGAGCCCACGAGACT
+
BBCCAFBBBCBCGGGGFGGFGGGHHHHGGHHGHHHGFGEEABFBFGEEEEGGGFGFFFGHFHHHD5G5DFGEEEHFGAEEFFGFGHGDFGGHHFDBGGHHFF3FGDGHFGHHHDEEGGGFHHGHHHHFFBGHHGFGGCCFFAGGGCCFGF
@M02034:409:000000000-BFKT7:1:2109:6780:13777 1:N:0:25
AAAGTCGAGGTGCCTCAAGTGGCAACCCAGACTAAGACGAAGGTTGGTGGTGTAGAGCTTCCTGTAGCCGCATGGCGTTCGTACTTAAATATGGAACTAACCATTCCAATTTTCG
+
A1AA>D11@DA?FGFBF1BBBGFFHHFCFHFFFFHHFCEECFGGHHGGFCAEGFBFEFGCDGBGFFFG1BEEEGEHEFGGG/0?FD2BF2BGFEEGB>1B1B1FGFF2F>DGD2E
@M02034:409:000000000-BFKT7:1:2109:6800:13777 1:N:0:25
AAAGTCGAGGTGCCTAAAGTGGCAACCCAGACTAAGACGAAGGTTGGTGGTGTAGAGCTTCCTGTAGCCGCATGGCGTTCGTACTTAAATATGGAACTAACCATTCCAATTTTCGCTGTCTCTTATACACATCTCCG
+
ABAABFBBBBABGGGGGGGFGFFFGCHGAGGEEDEFFFEGGFDHHHE1FDGFG3D5D5EEAFGHAFF5FEG?EEHCE1EFDA2FEHFFHHHGGE3?FFHHHFDGGFHB4BBGF4<AE<?B3?B33BD3FBGFFHH2<
@M02034:409:000000000-BFKT7:1:2109:5745:13803 1:N:0:25
AAAGTCGAGGTGCCTAAAGTGGCAACCCAGACTCAGACTCCGGTTGGTGGTGTAGAGCTTCCTGTAGCCGCATGGCGTTCGTACTTAAATATGGAACTAACCATTCCAATTTTCGCTGTCTCTTATACACATCTCCGAGCCCACGAGACT
+
BBBBBFBBBBBBGGGGGGGFGGGHHHHGGHHGHHGHHHHHGGGGGGGEGG1FHHHHGGHHHHHHFHHHHGGEFGHHGGGGGGHHHHFEGHHHHHGFFGGFHHHHHHGHHHHHHHGGGGGHHHHHHHGHGHGHGHDFEBCCGGHGGGGGGH
@M02034:409:000000000-BFKT7:1:2109:5650:13811 1:N:0:25
AAAGTCGAGGTGCCTAAAGTGGCAACCCAGACTCAGGGGGGGGTTGGTGGTGTAGAGCTTCCTGTAGCCGCATGGCGTTCGTACTTAAATATGGAACTAACCATTCCAATTTTCGCTGTCTCTTATACACATCTCCGAGCCCACGAGACT
+
BBBBBF?ABBBBGGGGGGGGGGGHHHHGGHHGHHHHHHGGGGF?FFFDEFAFFFFFFBFFFFFFFFFFFFFAFFFFFFFFFFFFFFBFFFFFFFFFFFFFFFFFFFFFFFFFFFFDDDDFFFFFFFFF/FFFFBBFDCCFFFFFFFAFFF
@M02034:409:000000000-BFKT7:1:2109:5692:13818 1:N:0:25
AAAGTCGAGGTGCTAAAGTGGCAACCCAGACTCATCAGCAGGTTGGTGGTGTAGAGCTTCCTGTAGCCGCATGGCGTTCGTACTTAAATATGGAACTAACCATTCCAATTTTCGCTGTCTCTTATACACATCTCCGAGCCCACGAGACTA
+
AABCAFBBCBBCGGGGGGGGGGHHHHGGHGGHHHHHHHHHHGGHHGGGGEFGHFFGFHHGHHHHHHHHGGGGGHHGGGGGGGHHHHGHHHHHHHHHHGHHGGHHHHHHHHHHGGGGGEGHFHHGHHHHFGHHHHHGDGGGGHGGGFEDHF
@M02034:409:000000000-BFKT7:1:2109:21934:13834 1:N:0:25
AAAGTCGAGGTGCCTAAAGTGGCAACCCAGACTCCGCCTCCGGTTGGTGGTGTAGAGCTTCCTGTAGCCGCATGGCGTTCGTACTTAAATATGGAACTAACCATTCCAATTTTCGCTGTCTCTTATACACATCTCCGAGCCCACGAGACT
+
BABBBFBBBBABGGGGFGGFGGGHHHHGGHHGHHHGGGGGHGGGGGGEFGEFGHHHHHHGHHHHHHHHHEFEGGHHGFGGEFHHHHHGHHHHHGHHFGHFGHHHGHHHHHHHHFGGGGGHHHHHHHHHFFFHFFFHDGGGGGHGGFCFGF
@M02034:409:000000000-BFKT7:1:2109:13209:13838 1:N:0:25
AAAGTCGAGGTGCCTAAAGTGGCAACCCAGACTCAGCAGGATGTTG
+
CCCCCFCCCCBCGGGGGGGGGGGHHGHGGHH233B33A22FAGH5F
@M02034:409:000000000-BFKT7:1:2109:15713:13839 1:N:0:25
AAAGTCGAGGTGCCTAAAGTGGCAACCCAGACTAATATGCCTGTTGGTGGTGTAGAGCTTCCTGTAGCCGCATGGCGTTCGTACTTAAATATGGAACTAACCATTCCAATTTTCGCTGTCTCTTATACACATCTCCGAGCCCACGAGACT
+
AABAAFB?DBA?GGFFFGCEGFGFHHHCGAAFHHGHHFFHHHHHHHHAAEABAFFFHHFHEFHFGHHHHGGCGFFFGEGGDEGFHHHHFHHGHHEGFBBBFGHGGHHHFFDHGFGD?/?GEB?GGHG44BFFGHHFFC/@/FFGFGG?DH
@M02034:409:000000000-BFKT7:1:2109:20235:13843 1:N:0:25
GCTCTTAAAGAGGAGAAAGGTCATGACTTGTAATCCTTCTAACTTTTCT
+
AAAAAFFF1@@11FEGAGBGBGCDG3BE31B3AD33B2BF22B1B212D
@M02034:409:000000000-BFKT7:1:2109:13225:13847 1:N:0:25
AAAGTCGAGGTGCCTAAAGTGGCAACCCAGACTCAGCAGGATGTTGGTGGTGTAGAGCTTCCTGTAGCCGCATGGCGTTCGTACTTAAATATGGAACTAACCATTCCAATTTTCGCTGTCTCTTATACACATCTCCGAGCCCACGAGACT
+
BBBBAFBBBBABGGGGGGGGGFGHHHHGGHHGHHHHHHHHAHHHHHHEFGEFHFHFHHHHHGHHGHHHHGGGGGHFGGGGFEGFHHHHHHHHHHHGHHHGHHGHGHHGHHGHGHGGGGEHGHHHHHHDFHHGHHHGDCFGGGHGCGFGGH
@M02034:409:000000000-BFKT7:1:2109:19946:13849 1:N:0:25
AAAGTCGAGGTGCCTAAAGTGGCAACCCAGACTGAGGCGGGGGTTGGTGGTGTAGAGGTTCCTTTAGCCGCATG
+
BBBBBFABBDABGGGEGBGGGGFHHHHGCHHGHGHCFFGF?EF/EEC/?/E??333B23?3B44B332B/</??
@M02034:409:000000000-BFKT7:1:2109:16271:13855 1:N:0:25
AAAGTCGAGGTGCCTAAAGTGGCAACCCAGACTAAGAAGAAGGTTGGTGGTGTAGAGCTTCCTGTAGCCGCATGGCGTTCGTACTTAAATATGGAACTAACCATTCCAATTTTCGCTGTCTCTTATACACATCTCCGAGCCCACGAGACT
+
BCCBBFBBBCBCGGGGGGGGGGGHHHHGGHHGHHHHGFGHFHHHHHGEFGGGHHHHHHHHHHHHHHHHHGGGGGHHGGGGGGHHHHHHHHHHHHGHHHHGHHHHHHGHHHHHHHGGGGGHHHHHHHHHHHHHHHGHGC?CGGHGGGGGGF
@M02034:409:000000000-BFKT7:1:2109:15906:13856 1:N:0:25
AAAGTCGAGGTGCCTAAAGTGGCAACCCAGACTAGTAAGGCTGTTGGTGGTGTAGAGCTTCCTGTAGCCGCATGGCGTTCGTACTTAAATATGGAACTAACCATTCCAATTTTCGCTGTCTCTTATACACATCTCCGAGCCCACGAGACT
+
CCCBCFBBCCBCGGGGGGGFGGGHHHHGGHGGHHHHGHHHGHHHHHHEFE?FHHHGGHHHHHHHHHHHHGGAEGHHGGGGGGGHHHHHHHHHHHHFHHHFHHHHHHHHHHHHHFEGGGGHHHHHHHFHGHHHHGHGGGCDGGHGC@DGGF
@M02034:409:000000000-BFKT7:1:2109:16288:13858 1:N:0:25
AAAGTCGAGGTGCCTAAAGTGGCAACCCAGACTAAGAAGAAGGTTGGTGGTGTAGAGCTTCCTGTAGCCGCATGGCGTTCGTACTTAAATATGGAACTAACCATTCCAATTTTCGCTGTCTCTTATACACATCTCCG
+
BBBBBFBAB@BAGGGGGGGGFGGHHHHGGHGGHBA3BFBFAGGGFC2EC1FEA3G5DDF35FGGA55AAAE0EDC10EEFEEB1?FHF34F4FF33BFGHC03B3BG4BFFFD4<?E??F44FF4F3BFCD2BFG2A
@M02034:409:000000000-BFKT7:1:2109:4179:13862 1:N:0:25
AAAGTCGAGGTGCCTAAAGTGGCAACCCAGACTCCGATTCCGGTTGGTGGTGTAGAGCTTCCTGTAGCCGCATGGCGTTCGTACTTAAATATGGAACTAACCATTCCAATTTTCGCTGTCTCTATACACATCTCCGAGCCCACGAGACTA
+
ABBAAFBBBBBBGGGGCGGGFAFHHHHGGHHGHHHGGCGHHHGGGGGEGGAFCDHHHFHGHHHHHHHHHEEEGGHHGGGGGGFGHHGFHHGHHHGHGFHEHHGHHHHGHHHHHGGGGGGGHHHGHBGHHBH2FHHG/C/AFEGGFFDABF
@M02034:409:000000000-BFKT7:1:2109:9465:13863 1:N:0:25
AAAGTCGAGGTGCCTAAAGTGGCAACCCAGACTGCGCGGCCGGTTGGTGGTGTAGAGCTTCCTGTAGCCGCATGGCGTTCGTACTTAAATATGGAACTAACCATTCCAATTTTCGCTGTCTCTTATACACATCTCCGAGCCCACGAGACT
+
BBACAFBCCCCCGGGGGGGGGGGHHHHGGHHGHHHGGGGGGGGGGGGEFGFGHHHHHFHHHHHHHHHHHGGEGFHHGGGGGEGHHHHHHHHHHHHHHHHGHHHHHHHGHHHHHHGGGGGHHHHHHHHHHHHHHHGFGGGGGGHGGGGGGH
@M02034:409:000000000-BFKT7:1:2109:15694:13864 1:N:0:25
AAAGTCGAGGTGCCTAAAGTGGCAACCCAGACTAAGAATCATGTTGGTGGTGTAGAGC
+
BBBBAFABBBBBGGGGFGGGGGGHHHHGGHHGHB333DF55DEHHF2B22B113D5A5
@M02034:409:000000000-BFKT7:1:2109:25003:13873 1:N:0:25
AAAGTCGAGGTGCCTAAAGTGGCAACCCAGACTAAGATTGGTGTTGGTGGTGTAGAGCTTCCTGTAGCCGCATGGCGTTCGTACTTAAATATGGAACTAACCATTCCAATTTTCGCTGTCTCTTATACACATCTCCGAGCCCACGAGACT
+
BBCCBFBBBCCCGGGFGGGGGGGHHHGGFFHGHG3GFHFGGHGHGHHEFGGGHHHHHHHHHHHHHHHHHGGGGGHHGGGGGGHHHHFHHHGFHGHGFHFFFHHHHFFHHHHHHHGGGGGGHGHHFHFHBG?GHHF2BC@CDGHGCDGEDG
@M02034:409:000000000-BFKT7:1:2109:25772:13876 1:N:0:25
AAAGTCGAGGTGCCTAAAGTGGCAACCCAGACTCCGAAGCTGGTTGGTGGTGTAGAGCTTCCTGTAGCCGCATG
+
CCCCCFCCCCCCGGGGGGGGGGGHHHHGGHHGHBE222AAAAFG3EC111EEAAG5A5B35FFFG5B5BEE0EE
@M02034:409:000000000-BFKT7:1:2109:7638:13877 1:N:0:25
AAAGTCGAGGTGCCTAAAGTGGCAACCCAGACTAATAATAATGTTGGTGGTGTAGAGCTTCCTGTAGCCGCATGGCGTTCGTACTTAAATATGGAACTAACCATTCCAATTTTCGCTGTCTCTTATACACATCTCCGAGCCCACGAGACT
+
CCCCCFCCCCCCGGGGGGGGGGGHHHHGGHHGHHHHHHHHHHHHHHHGGGGFHHHHHHHHHHHHHHHHHGGGGGHHGGGGGGHHHHHGHHHHHFHHHHHHHHHHHHHHHHHHHHGGGGGFHHHHGGHHFGHHHHHHGGGGGGHGGGGGGH
@M02034:409:000000000-BFKT7:1:2109:25613:13880 1:N:0:25
AAAGTCGAGGTGCCTAAAGTGGCAACCCAGACTAATCCGCCTGTTGGTGGTGTAGAGCTTCCTGTAGCCGCATGGCGTTCGTACTTAAATATGGAACTAACCATTCCAATTTTCGCTGTCTCTTATACACATCTCCGAGCCC
+
AA?AAFA1AD>AGGGGEGFGGFGFFHEECCCFHHGDGFEFEEHGHHFEA?AAFGFHHHHHHHHEHHFFHGGGFGFHGGGGCFHHHHGGHHEFHHBDGHFGHHHHHHFF2BGFHHCFG/?BGGFHFHHBFCBGFDFFC?@//?
@M02034:409:000000000-BFKT7:1:2109:25024:13880 1:N:0:25
AAAGTCGAGGTGCCTAAAGTGGCAACCCAGACTAAGATTGGTGTTGGTGGTGTAGAGCTTCCTGTAGCCGCATGGCGTTCGTACTTAAATATGGAACTAACCATTCCAATTTTCGCTGTCTCTTATACACATCTCCGAGCCCACGAGACT
+
AAAAAFA1@AAAGGGG1FFFGGGHHHGFFC0FGHBGHHHGFFFHGHHGGGEFHHHHHHHHHGHHHHHHHGCEEFHHGAEEFGEGHHGFGGGHHBG1GGGEGFGHGHFFGHHHHEGCFGGGHGHHDGDGDFDHHGDBCCC/BCC/@??CGH
@M02034:409:000000000-BFKT7:1:2109:12177:13888 1:N:0:25
AAAGTCGAGGTGCCTAAAGTGGCAACCCAGACTTCGTTTCAGGTTGGTGGTGTAGAGCTTCCTGTAGCCGCATGGCGTTCGTACTTAAATATGGAACTAACCATTCCAATTTTCGCTGTCTCTTATACACATCTCCGAGCCCACGAGACT
+
CCCCCFBBCCCCGGGGGGGGGGGHGHHGGHHGHHHGHFFHFHHHHHGFFDGFGHHGGFHHFGHHHGHEHGGEGGHFEEFEGGHGHHHFHHHHHHFBFHHHHHFHHHHHFHHHHHGGGGGFHHHHHHHHGFHHHHHHG?CGGGHGGCGFDH
@M02034:409:000000000-BFKT7:1:2109:4158:13890 1:N:0:25
AAAGTCGAGGTGCCTAAAGTGGCAACCCAGACTAATCCGAAGGTTGGTGGTGTAGAGCTTCCTGTAGCCGCATGGCGTTCGTACTTAAATATGGAACTAACCATTCCAATTTTCGCTGTTCTTATA
+
1>AAAD1>DD>ACGF11AD31FAFCEFGGGGGGFHGHGCEFGGCFFEEEFECAEH21G1FGCGFGHHHHGCEE?FAEECFC/FGHGHFHHHFFHGBGGFBEHBCGGF22B12F>@EEEGHFB1BFB
@M02034:409:000000000-BFKT7:1:2109:4427:13892 1:N:0:25
AAAGTCGAGGTGCCTAAAGTGGCAACCCAGACTAATGAGAAGGTTGGTGGTGTAGAGCTTCCTGTAGCCGCATGGCGTTCGTACTTAAATATGGAACTAACCATTCCAATTTTCGCTGTCTCTTATACACATCTCCGAGCCCACGAGACT
+
CCCCCFCCCCABGGGGGGGGGGGHHHHGGHGGGHDGHHHGHHHHGHGEFFEGGDGBGDGGFFHHFGGHHGGEEEHGGGGGGGGHHHHGHHFHHHFHHHHGEFGGHHGHFHHHHDEDFGEGGFHHHHFFFHHCFFDGEFCCCGHGGACDDF
@M02034:409:000000000-BFKT7:1:2109:25771:13895 1:N:0:25
AAAGTCGAGGTGCCTAAAGTGGCAACCCAGACTGATG
+
BBBBBFABBBBBGGGGGGGBGGGHHGHGFHEGH33D5
@M02034:409:000000000-BFKT7:1:2109:6602:13899 1:N:0:25
AAAGTCGAGGTGCCTAAAGTGGCAACCCAGACTGAGTGGGGTGTTGGTGGTGTAGAGCTTCCTGTAGCCACATGGCGTTCGTACTTAAATATGGAACTAACCATTCCAATTTTCGCTGTCTCTTATACACATCTCCGAGCCCACGAGACT
+
A?AA3FABBBAAGGGFGGGGFGGHHHHGGHHGFHHHDGFHE2AEGFE1FEEFFGHGHHHHHHHHHHHHHHGHHHHHGGGEFGHHHHHEHHGFGGFFFBGHGHHFFHGFHHHHHGGGGGGHHHHGG33FGGB2GGFG//BCFAFE?DGFGG
@M02034:409:000000000-BFKT7:1:2109:4143:13904 1:N:0:25
AAAGTCGAGGTGCCTAAAGTGGCAACCCAGACTAATCCGAAGGTTGGTGGTGTAGAGCTTCCTGTAGCCGCATGGCGTTCGTACTTAAATATGGAACTAACCATTCCAATTTTCGCTGTTCTTATACACATCTCCGAGCCCACGAGACTA
+
BBBBAFABBBBBGGGGGCGGGGGHHFHGGHHFHHHHHHGDFGGHHHGEFGEGGFGGGHHHHHHHHHHGHGGEEGHHGGGGGFHHHHHHHHHHHHGHGHHHHHGHHHGGHHGHHGGGGGGHHHHHHHGHGHGCHHFGBDGGGHGGGGFDFG
@M02034:409:000000000-BFKT7:1:2109:22529:13909 1:N:0:25
AAAGTCGAGGTGCCTAAAGTGGCAACCCAGACTTATGAGAATGTTGGTGGTGTAGAGCTTCCTGTAGCCGCATGGCGTTCGTACTTAAATATGGAACTAACCATTCCAATTTTCGCTGTCTCTTATACACATCTCCGAGCCCACGAGACT
+
BCBCBFCCCCAAGGGGGGGGGGGHHFHGGHHGHHHHHHHHHHHHHHHEFGFGHHHGHHHHHHHGGHHFHGGEGGHGEEEGFEFHHHHFHHGHHHHGHHHHHHGHHHHFHHHHHHGGGDEFHGHHGGHHGGHHHHG2C/CFGFFGGGCGGH
@M02034:409:000000000-BFKT7:1:2109:18342:13909 1:N:0:25
AAAGTCGAGGTGCCTAAAGTGGCAACCCAGACTTAGACTGAGGTTGGTGTGTAGAGCTTCCTGTAGCCGCATGGCGTTCGTACTTAAATATGGAACTAACCATTCCAATTTTCGCTGTCTCTTATACACATCTCCGAGCCCACGAGACTA
+
BBCCBFBCCCACGGGGGGGGGGGHHHHGGHHGHGHHFFHH3GGHHHGEFCEBGG5E5GGGHFH5DGDFEA0>EGAEEGFEEFGHGFHFGFGHGFG3@3FCFGGHGH4GFGHH?E>EE???EFHFF4GHHHHFDDHG<>BCFG/B@@?AGF
@M02034:409:000000000-BFKT7:1:2109:18361:13909 1:N:0:25
AAAGTCGAGGTGCCTAAAGTGGCAACCCAGACTTAGACTGAGGTTGGTGGGTAGAGCTTCCTG
+
ABBBAFBBBBBBGGGGGGGFFGGGHFHGGHHCFDGF53A33BFFGHGEF1A1A1AD5BF5B5B
@M02034:409:000000000-BFKT7:1:2109:10099:13933 1:N:0:25
AAAGTCGAGGTGCCTAAAGTGGCAACCCAGACTATGGTTCGTGTTGGTGGTGTAGAGCTTCCTGTAGCCGCATGGCGTTCGTACTTAAATATGGAACTAACCATTCCAATTTTCGCTGTCCTTATACACATCTCCGAGCCCACGAGACT
+
AABBBFBBBB?AGGG5GGGGGGGGHGHGGHHGGHHHHHGHGGGHHHHGGGEFHHHGHHHH5FGHHHHHHGGGGGHHGGGGGGHHHHGGGHHHHHGHHHHHHHHHHHHHHHHHHHGGGGGGGHHFHGGFGFHGHHHF/@CGGHGGCGGEG
@M02034:409:000000000-BFKT7:1:2109:10805:13936 1:N:0:25
AAAGTCGAGGTGCCTAAAGTGGCAACCCAAGCCTAATGTTGGTGGTGTAGAGCTTCCTGTAGCCGCATGGCGTTCGTACTTAAATATGGAACTAACCATTCCAATTTTCGCTGTCTCTTATACACATCTCCGAGCCCACGAGACTAAGGC
+
CCCCCFABBCCCGGGGGGGGGGGHHHHGGGHGFHFFGDHHFH2FEBFGBHBHBFFHHGGHHF5FEGCAEGHGGGEFGF1FGDG3F4FGG3FEGHHHHFHHHHHEGFEFFE/EF<F4BGHGHD44?3FGFF2A@/CCFGCB/<EGGHHHHB
@M02034:409:000000000-BFKT7:1:2109:22971:13941 1:N:0:25
AAAGTCGAGGTGCCTAAAGTGGCAACCCAGACTACG
+
BCCCCFCCCCCCGGGGGGGGGGGHGHHGGHHGH33B
@M02034:409:000000000-BFKT7:1:2109:15393:13942 1:N:0:25
AAAGTCGAGGTGCCTAAAGTGGCAACCCAGACTAAGCCTCCGGTTGGTGGTGTAGAGCTTCCTGTAGCCGCATGGCGTTCGTACTTAAATATGGAACTAACCATTCCAATTTTCGCTGTCTCTTATACACATCTC
+
>>>A3DAABBBAFGGG4BGFGGGHFHHGGHHECFHHGGFHHGGGGGGEFGAFFGB5GHGHHEGHFBBFGE?EEEHFGGEGFEHHHHHFHHGHHHBBFEFFFAGHHFEEGHHHHEEEEEAFDDHFHFH22?GBGH>
@M02034:409:000000000-BFKT7:1:2109:5866:13947 1:N:0:25
AAAGTCGAGGTGCCTAAAGTGGCAACCCAGACTAATCAGCCTGTTGGTGGTGTAGAGCTTCCTGTAGCCGCATGGCGTTCGTACTTAAATATGGAACTAACCATTCCAATTTTCTCTGTCTCTTATACACATCTCCGAGCCCTCGAGACT
+
ABBBBFABBBABGGGFGEBGGGGHGHHGFGGGGDA53D3FEHHHHGEEEEEFF3G5FGFCHHHEHFFE3EFEEEE1>EEE1>?FGHHHFFFHHHF3FGGH313BGFGDEGGHHG4BF4BF4EBG?F4FDFHHHGFFD?/@>F2/<C?/DH
@M02034:409:000000000-BFKT7:1:2109:3259:13952 1:N:0:25
GCTCTTAAAGAGGAGAAAGGTCATGACTTCTAAG
+
>AAABFFFFFFFFGCGGGGGGGHHG5FF55DF55
@M02034:409:000000000-BFKT7:1:2109:16590:13952 1:N:0:25
AAAGTCGAGGTGCCTAAAGTGGCAACCCAGACTAAGAATCAGGTTGGTGGTGTAGAGCTTCCTGTAGCCGCATGGCGTTCGTACTTAAATATGGAACTAACCATTCCAATTTTCGCTGTCTCTTATACACATCTCCGAGCCCACGAGACT
+
CCCCCFBCCCCCGGGGGGGGGGGHHHHGGHHGHHHHHHHHHHHFGHGEFGEFGFHFHHHHHHHHHHHHHGGEGGHFGGGGGGHHHHHHHHHFHHGHHHHGHFGHHHGHHHHHHHGGGGGHHHHHHHHHFHHHHHHFGGGGGGHGGGGGGH
@M02034:409:000000000-BFKT7:1:2109:24364:13954 1:N:0:25
AAAGTCGAGGTGCCTAAAGTGGCAACCCAGACTTAGTGTTCGGTTGGTGGTGTAGAGCTTCCTGTAGCCGCATGGCGTTCGTACTTAAATATGGAACTAACCATTCCAATTTTCGCTGTCTCTTATACACATCTCCGAGCCCACGAGACT
+
BABBADAABBBBGGGGGGGGGGGHHHHGGHHGHHHHFGHHHGGFGGGFFGEFBDGBGFHHHHHHHFHGGEGEEEH1EEEGGFHCGHFGFFHFHHDBFHHBBFDGFDGFFHHHHHGFGGEFHHGHHHHDFFGHHGH2CBFCCFEEC/@DEH
@M02034:409:000000000-BFKT7:1:2109:13010:13954 1:N:0:25
AAAGTCGAGGTGCCTAAAGTGGCAACCCAGACTTAGAAGCAGGTTGGTGGTGTAGAGCTTCCTGTAGCCGCATGGCGTTCGTACTTAAATATGGAACTAACCATTCCAATTTTCGCTGCTCTTATACACATCTCCGAGCCCACGAGACTA
+
CCCCCFCCCCBBGGGGAGGGGGGHGEHGGHHGHHHHHHHHHHHHHHGGGGGFGHHFGHGHHHHHHHHHHGGGGGHHGGGGGGHHHHHHHHHHHHGGHHHGHHHHHHGHHHHHHFGGGGGHGHHHHGGHHGGHGHHGCGGGGHGGGGGGGG
@M02034:409:000000000-BFKT7:1:2109:11258:13963 1:N:0:25
AAAAGTCGAGGTGCCTAAAGTGGCAACCCAGACTATTCATAAGGTTGGTGGTGTAGAGCTTCCTGTAGCCGCATGGCGTTCGTACTTAAATATGGAACTAACCATTCCAATTTTCGCTGTCTCTTATACACATCTCCGAGCCCACGAGAC
+
BBBBAFFAABBBGGFGGGGGGGDEHHHHGGHHGHHHHHHHHFHHGHHGEFGEGHHHGHHHHHHHHGHHHFFAEGGHFGGGGGGHGHH4GFHHHHHBGHHHHHHFFHHFFDFGHHHG/EEEHGFGHFGHHFHHFHFFFGCGGGGGGGGGE?
@M02034:409:000000000-BFKT7:1:2109:13621:13971 1:N:0:25
AAAGTCGAGGTGCCTAAAGTGGCAACCCAGACTGGGAGTTGGTGGTGTAGAGCTTCCTGTAGCCGCATGGCGTTCGTACTTAAATATGGAACTAACCATTCCAATTTTCGCTGTCTCTTATACACATCTCCGAGCCCACGAGACTAAGGC
+
CCCBBFCCCCCCGGGGGGGFGGGHHHHGGGHGHHHHGFGHHHEFGEGHHHFGGHHHHHHHHHFHGGGGEHHGEGGGEHHHHHHHHHHHGHHHHHHGHHHHGHHHHHHHHGGGGGHHHHHGHHGHHFHGHHHGGGGGEHFB>CFGHHHHHF
@M02034:409:000000000-BFKT7:1:2109:27665:13982 1:N:0:25
AAAGTCGAGGTGCCTAAAGTGGCAACCCAGACGAGTGGGGGGGTTGG
+
CCCCCFBBCCBCGGGGGGGGGGGGHHHGGHHE222BF2F2A/::CG?
@M02034:409:000000000-BFKT7:1:2109:20947:13996 1:N:0:25
AAAGTCGAGGTGCCTAAAGTGGCAACCCAGA
+
CCCCCFCCCBBCGGGGGFFFGGGGHHHGGHD
@M02034:409:000000000-BFKT7:1:2109:6687:13997 1:N:0:25
AAAGTCGAGGTGCCTAAAGTGGCAACCCAGACTCCTCTTTATGTTGGTGGTGTAGAGCTTCCTGTAGCCGCATGGCGTTCGTACTTAAATATGGAACTAACCATTCCAATTTTCGCTGTCTCTTATACACATCTCCGAGCCCACGAGACT
+
AABB3@AA3>>4BFGFGFFDFGGHGHGDE222FCGHFGFHFHHHGHFBCEABGHG5DHHGHEHGEGEGHCCEFGGHGGGFGGHGHHFFFFFFBGBBF3FFHEHFHHHFFHGGBFEEGEEFFE4F4FGFFFEHFF1?E/<<<FFGGG?DDF
@M02034:409:000000000-BFKT7:1:2109:7716:13997 1:N:0:25
AAAGTCGAGGTGCCTAAAGTGGCAACCCAGACTATTTTTTATGTTGGTGGTGTAGAGCTTCCTGTAGCCGCATGGCGTTCGTACTTAAATATGGAACTAACCATTCCAATTTTCGCTGTCTCTTATACACATCTCCGAGCCCACGAGACT
+
CCCDCFCCCCCCGGGGGGGGGGGHHHHGGGHGHHHHHHHGHHHHHHHEFGFGHFHHHHHHFHHHHHHGHGGEGGHGGGGGGGHHHHHHHHHGHGGGGHHHHHHHHHGHHGHHHHGGGGGGHHHHHHHHHHHHHHHFG?CGGGHGGGGGGH
@M02034:409:000000000-BFKT7:1:2109:9803:13999 1:N:0:25
AAAGTCGAGGTGCCTAAAGTGGCAACCCAGACTGATTCGGGTGTTGGTGGTGTAGAGCTTCCTGTAGCCGCATGGCGTTCGTACTTAAATATGGAACTAACCATTCCAATTTTCGCTGTCTCTTATACACATCTCCGAGCCCACGAGACT
+
CCCCCFCCCCCCGGGGGGGGGGGHHHHGGHHGHHHHHHFHGGGGGHHEGGEFGHHFGHHHHHHHHHHHHGGEEGHHGGGGGGHHHHFHHHHHHHHHGHGHHHGHHHHHHHHHHHGGGGGGHHHHHHHHHHHHHHHHGFGGGGHGGGGGGG
@M02034:409:000000000-BFKT7:1:2109:17318:13999 1:N:0:25
AAAGTCGAGGTGCCTAAAGTGGCAACCCAGACTCAGCTTGCTGTTGGTGGTGTAGAGCTTCCTGTAGCCGCATGGCGTTCGTACTTAAATATGGAACTAACCATTCCAATTTTCGCTGTCTCTTATACACATCTCCGAGCCCACGAGACT
+
CCCCBFCCCCCCGGGGGGGGGGGHHHHGGHHGHHHHHHHHHHHHHHHEGGFGHHHHHHHHHHHHHHHHHGGGGGHHGGGGGGFHHHHHHHHHHHHHGHHHHHHHHHHHGGHHHFGGGGGGHHHHHHHHFHHHHHFHGGCGGGHGGGGGGH
@M02034:409:000000000-BFKT7:1:2109:14062:14000 1:N:0:25
AAAGTCGAGGTGCCTAAAGTGGCAACCCAGACTAAGAAGAAGGTTGGTGGTGTAGAGCTTCCTGTAGCCGCATGGCGTTCGTACTTAAATATGGAACTAACCATTCCAATTTTCGCTTCTCTTATACACATCTCCGAGCCCACGAGACTA
+
BCCCAFBCCCBCGGGGGGGGGGGHHHHGGHHFHHHHHHHHHHHGGHGGGGGGHHHHGHHHHHHHHHHHHGGGGGHHGGGGGGHHHHHHHHHHHHHHHHHGHHHHHHHHHHHHHHGGGHFGHGHGGHHDFHHHDFHGCFGGGHGGGGGDF=
@M02034:409:000000000-BFKT7:1:2109:15913:14001 1:N:0:25
AAAGTCGAGGTGCCTAAAGTGGCAACCCAGACTATTAATAATGTTGGTGGTGTAGAGCTTCCTGTAGCCGCATGGCGTTCGTACTTAAATATGGAACTAACCATTCCAATTTTCGCTGTCTCTTATACACATCTCCGAGCCCACGAGACT
+
AABBAFBBBBAAGGGGGGGGGGGHHHHGGHHGHGHHHHFHGHHHHHHEFFGFHGHFEHHHHHHHGGHHHGGCEFHGGGGGGGHHHHGFHHHGGHFBFHHGHGHHGHHFHHHHHFEGGGGHHGHHFHEHECFGHHGDFFGGCEHGGGGGGH
@M02034:409:000000000-BFKT7:1:2109:9822:14002 1:N:0:25
AAAGTCGAGGTGCCTAAAGTGGCAACCCAGACTGATTCGGGTGTTGGTGGTGTAGAGCTTCCTGTAGCCGCATGGCGTTCGTACTTAAATATGGAACTAACCATTCCAATTTTCGCTGTCTCTTATACACATCTCCGAGCCCACGAGACT
+
?3ABADAAB@BBGFF5FDFF54FCFEHFGHHGHF35D5CFDG?EFEH1FDEEAFBBGHEHBFGHGFHBGFGEGGHGGFEGGGHEGH4@DGBFG3F?F3BB3GBGF44FBF3FD?EAEEGEHGHGGFF3BFGG?FG2?BC<//?FCCDDGF
@M02034:409:000000000-BFKT7:1:2109:10837:14008 1:N:0:25
AAAGTCGAGGTTCCTAAAGTGGCAACCCAGACTCATATGATTGTTGGTGGTGTAGAGCTTCCTGTAGCCGCATGGCGTTCGTACTTAAATATGGAACT
+
A1AA?DAADDA1AAFGGGGGFFFGHHGGCHEFG11DDFHCFGHGBAFEA/EEA1G2FF1FDEEHGFB21EEAEEF0>?ECEB0FFGG@BGGDFF11@B
@M02034:409:000000000-BFKT7:1:2109:6676:14012 1:N:0:25
AAAGTCGAGGTGCCTAAAGTGGCAACCCAGACTCCTCTTTATGTTGGTGGTGTAGAGCTTCCTGTAGCCGCATGGCGTTCGTACTTAAATATGGAACTAACCATTCCAATTTTCGCTGTCTCTTATACACATCTCCGAGCCCACGAGACT
+
CCCCCFBCCCCBGGGGGGGGGGGHHHHGGHHGHHCHFDGBAFHGHHHGGGFFGHHHHHHHHHHHHGHHHGGFGGHHGGGGGGGHHHGGHHHHHHHGHHHHHHHHHHHHHHHHHHGGGGGGHHHHHHHHHGHFHHGHGCCG?FHGGGGGGG
@M02034:409:000000000-BFKT7:1:2109:15440:14014 1:N:0:25
AAAGTCGAGGTGCCTAAAGTGGCAACCCAGACTCCTCCGTCGGTTGGTGGTGTAGAGCTTCCTGTAGCCGCATGGCGTTCGTACTTAAATATGGAACTAACCATTCCAATTTTCGCTGTCTCTTATACACATCTCCGAGCCCACGAGACT
+
AAAAAB>ADBABFGGGGGGFGFGFHHHED2FFHBFGHHAGHGGAEGEFFDAAFGH55GFHGFHFHHGFHGGGGGHHGEEFFFHHHHHFGGFHHGDBFHHGHHHHHHHGFHHHHFCFGGDBHEHHHHHDDGFGHGHGE//C<FGE@/DD.G
@M02034:409:000000000-BFKT7:1:2109:14069:14020 1:N:0:25
AAAGTCGAGGTGCCTAAAGTGGCAACCCAGACTAAGAAGAAGG
+
AAAAADAAD?1>FGG1CE1FBGCGGHGGAHCFH1F1FECCF0A
@M02034:409:000000000-BFKT7:1:2109:22473:14029 1:N:0:25
AAAGTCGAGGTGCCTAAAGTGGCAACCCAGACTTAGCCTCCGGTTGGTGGTGTAGAGCTTCCTGTAGCCGCATGGCGTTCGTACTTAAATATGGAACTAACCATTCCAATTTTCGCTGTCTCTTATACACATCTCCGAGCCCACGAGACT
+
BBABAFCCCCCCGGGGFGGGGGGHHGHGGHHGGHHHHHHHHGGEEFGGGGEFFDGFHHHHFHHHHHHGHEGEGGHGGFGFGGHHHHHHHHHGHHEHHHGGGHHHHGGFFGHHHHGGEGGGFFFHFHHHFHFFFDGHG@C?FGHGGGGGGH
@M02034:409:000000000-BFKT7:1:2109:10558:14029 1:N:0:25
AAAGTCGAGGTGCCTAAAGTGGCAACCCAGACTGTTGAG
+
AAAA>DABB2>>FGFFCGDFGGGHH4GGFHFCFHHFBFF
@M02034:409:000000000-BFKT7:1:2109:29106:14048 1:N:0:25
AAAGTCGAGGTGCCTAAAGTGGCAACCCAGACTTGGAATAAGGTTGGTGGTGTAGAGCTTCCTGTAGCCGCATGGCGTTCGTACTTAAATACGGAAC
+
BCCCCFBABCCCGGGGGGGGGGGHHHGGGH22BGHHBAGC5BGGFHEE2AEA13F5A5AA5BFGFBA5ABE0EE11>>>1?>2BBFGE3@F3??11>
@M02034:409:000000000-BFKT7:1:2109:3463:14050 1:N:0:25
AAAGTCGAGGTGCCTAAAGTGGCAACCCAGACTCCGAATAAGGTTGGTGGTGTAGAGCTTCCTGTAGCCGCATGGCGTTCGTACTTAAATATGGAACTAACCATTCCAATTTTCGCTGTCTCTTATACACATCTCCGAGCCCACGAGACT
+
AAABBFABBBAAFFGGFGGGGGGFHHHGGHHGHHHEEEGGDGGHGHGEFFEFGHHHHGHHFHHFBGHHHFGFGGGHGGGGGEHHHHHGFHGHHHHHFGGHHHFHHHGHHHHHHFGDGGGGHHHHHHFGFHFHFHFGFDGGGGHGGGGGGH
@M02034:409:000000000-BFKT7:1:2109:25511:14074 1:N:0:25
AAAGTCGAGGTGCCTAAAGTGGCAACCCAGACTACGAGTCAGGTTGGTGGTGTAGAGCTTCCTGTAGCCGCATGGCGTTCGTACTTAAATATGGAACTAACCATTCCAATTTTCGCTGTCTCTTATACACATCTCCGAGCCCACGAGACT
+
BBCCBFABCDABGGGGGFGGGGGHHHHGGHHGHHFGFGGHHHHGHHGGGGGGHHHFGHHHHHHHHHHGHFGEGGHGGGGGGGHHHHHHHHHHHHHGGHHFGGHHHHFFHHGHHHGGGGGHHHHHHHFFFGFHHHGFDCGCCGHFGGGGGH
@M02034:409:000000000-BFKT7:1:2109:29073:14081 1:N:0:25
AAAGTCGAGGTGCCTAAAGTGGCAACCCAGACGA
+
CCCCCFCCCCBBGGGGGGGGGGGHHHHGGHH22E
@M02034:409:000000000-BFKT7:1:2109:23546:14093 1:N:0:25
AAAGTCGAGGTGCCTAAAGTGGCAACCCAGACTTGTGGTTCTGTTGGTGGTGTAGAGC
+
BBBBBFAA?2ABGGGGGCBGGGGHFHFEEGCFFG3F3BF253DFE322A2BF13A555
@M02034:409:000000000-BFKT7:1:2109:19043:14093 1:N:0:25
AAAGTCGAGGTGCCTAAAGTGGCAACCCAGACTCCTACTAATGTTGGTGGTGTAGAGCTTCCTGTAGCCGCATGGCGTTCGTACTTAAATATGGAACTAACCATTCCAATTTTCGCTGTCTCTTATACACATCTCCGAGCCCACGAGACT
+
CCBBCFCCCCBCGGGGGGGGGGGHHHHGGGHGHHHHHHHHHHHHHHHGGGFFGHHHHGHGHHHHHHHGHGGEGGHHGGGGGGHHHHHGHHHHHHHHHHHHHHHHGHGHHHHHHFGGGGGHHHHHHHHHHHGHHHHHGGGGGGHGGGGGGH
@M02034:409:000000000-BFKT7:1:2109:9669:14102 1:N:0:25
AAAGTCGAGGTGCCTAAAGTGGCAACCCAGACTACGGGTTCGGTTGGTGGTGTAGAGCTTCCTGTAGCCGCATGGCGTTCGTACTTAAATATGGAACTAACCATTCCAATTTTCGCTGTCTCTTATACACATCTCCGAGCCCACGAGACT
+
A3AABFBBBBBBGGGFBGAGGGGHHHHGGEGGHHHGGGGGHEGGGGGEFEEFHHHHGFHHGHHHFFGFHGGEGGGHGGGGGGHHGHFFDGFHHGFHGHHEGHGHHHFHHGFHH4EGFGGGGGHHEGGD@CGHHHGGDC@CCGHGGGCGGG
@M02034:409:000000000-BFKT7:1:2109:3953:14103 1:N:0:25
AAAGTCGAGGTGCCTAAAGTGGCAACCCAGACTTTGTATGATGTTGGTGGTGTAGAGCTTCCTGTAGCCGCATGGCGTTCGTACTTAAATATGGAACTAACCATTCCAATTTTCGCTGTCTCTTATACACATCTCCGAGCCCACGAGACT
+
BBBBBFBABBBBGGGFFGGFGGGHHHHGGHHGHHHHAGHHGGHGHHHEFEEFGHHEGFHHHHHHHHHHHEEEGGHHGGGGGGHHHHFGHHFHHHHFFGHFHHHHHHHHHHHHHHGEGGGGGHHHHHGHFGEHHHHHG/D?CFHGGGGGDH
@M02034:409:000000000-BFKT7:1:2109:3936:14104 1:N:0:25
AAAGTCGAGGTGCCTAAAGTGGCAACCCAGACTTTGTATGATGTTGGTGGTGTAGAGCTTCCTGTAGCCGCATGGCGTTCGTACTTAAATGTGGAACTAACCATTCCACTTTTCGCTGTCTCTTATACACATCTCCGAG
+
AA@AA3AADD?ABCFFF11FEAFGFGCCFFA0FFHHGFFD2D2A22/FA?EFHGF2FHHHFHHFF2DEGE?EEEEFEGCFFE0>FG21B@2BFGF1FGGFEA1GF>FF1BBFGBEEEEF1FGHH1B22B1BB1DBD//<
@M02034:409:000000000-BFKT7:1:2109:5545:14107 1:N:0:25
AAAGTCGAGGTGCCTAAAGTGGCAACCCAGACTGGGCGGACTGTTGGTGGTGTAGAGCTTCCTGTAGCCGCATGGCGTTCGTACTTAAATATGGAACTAACCATTCCAATTTTCGCTGTCTCTTATACACATCTCCGAGCCCACGAGACT
+
BABBBFAA?DABGGGGGGFBGFFGFGFEAHHGHHHHHGGGGEHHFHGEFGEFFGHFGHHHHFHGGHHHHFGEGGHFEFGGGGHHHHHGGGHHHHGFFFHFFFFHFFFHHHHHHBDAAEGGHFEF>GFHFHEHHGFFE@?@CFFFGGGGGB
@M02034:409:000000000-BFKT7:1:2109:3102:14109 1:N:0:25
AAAGTCGAGGTGCCTAAAGTGGCAACCCAGACTACGCATACTGTTGGTGGTGTAGAGCTTCCTGTAGCCGCATGGCGTTCGTACTTAAATATGGAACTAACCATTCCAATTTTCGCTGTCTCTTATACACATCTCCGAGCCCACGAGACT
+
AAAA>DAABDAAGGGGFGGGGGGHFGGGGHHGCFHGGGGGHHHHHHG2FEEFFEG5EAGHAGHGFDGE3BEEEEFFEEEFG1EGGHHHGGHFGFDBFGFFFGBGH4FFFHFHGFEEDGFGFBGFEHHHEHFHBGHB?/@/<CFAC?DD/G
@M02034:409:000000000-BFKT7:1:2109:6463:14119 1:N:0:25
AAAGTCGAGGTGCCTAAAGTGGCAAACCAGACTATTCCTCTTGTTGGTGGTGTAGAGCTTCCTGTAGCCGCATGGCGTTCGTACTTAAATATGGAACTAACCATTCCAATTTTCGCTGTCTCTTATACACATCTCCGAGCCCACGAGACT
+
CBBCCFCBCCBBGGGGGGGGGGGHHHHGHHHGHHHHHHHHHHHHHHHEGGEFGGHGHHHHHHHHHHHHHGGEGGHHGGGGGFHHHHHHHHHHHHGGHHGGHHHHHHGHHHHHHHGGGGGHHGHHHHGHHHFHHHFHFGGGGGHGGGGGGH
@M02034:409:000000000-BFKT7:1:2109:21175:14124 1:N:0:25
AAAGTCGAGGTGCCTAAAGTGGCAACCCAGACTAAGCCTGCTGTTGGTGGTGTAGAGCTTCCTGTAGCCGCATGGCGTTCGTACTTAAATATGGAACTAACCATTCCAATTTTCGCTGTCTCTTATACACATCTCCGAGCCCACGAGACT
+
A1>1AF?A1DAA1FGGGGGFGBEFFGFEEFEFGGFHFHAF0ECGHGEEEAABGFGFGFHGHGGEGHHHHG?>EEHFEFGEEE>GFGGFHH22FGGGEG1FGH1FGHHFFGGHHFEFEEEGBFGHFHB>GHFHHFHGGGGC<CC<@/<ECH
@M02034:409:000000000-BFKT7:1:2109:8532:14126 1:N:0:25
AAAGTCGAGGTGCCTAAAGTGGCAACCCAGACTGTGGAGAAGGTTGGTGGTGTAGAGCTTCCTGTAGCCGCATGGCGTTCGTACTTAAATATGGAACTAACCATTCCAATTTTCGCTGTCTCTTATACACATCTCCGAGCCCACGAGACT
+
BBBBBFBBBBBAGGGGGGGGGFGHHHHGGHHGHG3D23A3FGHHGHGEFGEFHHHFHHHHHHHHHHHHHGGEFGHHGGGGGGGHHHHHHHGHHHFHGHFHHHHHGHHGFHHHHHGGGGFHHHHHHHHHHHHHHHHHGCFGGGHGGGGGGH
@M02034:409:000000000-BFKT7:1:2109:13142:14129 1:N:0:25
AAAGTCGAGGTGCCTAAAGTGGCAACCCAGACTCCGCCTCCTGTTGGTGGTGTAGAGCTTCCTGTAGCCGCATGGCGTTCGTACTTAAATATGGAACTAACCATTCCAATTTTCGCTGTCTCTTATACACATCTCCGAGCCCACGAGACT
+
BBBBBFBBBBABGGGGGGGDGGGHHHHGGHHGHHHGGGGGGHHHHHHEFGEFGHHHHGHHHHHHHHHHHGGGGGHHGGGGGFHHHHHHHHHHHHHHHGHGHHHHHHGHHHHHHHGGGGGGHHHHGHHHHHHHHHFHGFGGGGHGGGGGGF
@M02034:409:000000000-BFKT7:1:2109:12689:14129 1:N:0:25
AAAGTCGAGGTGCCTAAAGTGGCAACCCAGACTTTTTTGTTTGTTGGTGGTGTAGAGCTTCCTGTAGCCGCATGGCGTTCGTACTTAAATATGGAACTAACCATTCCAATTTTCGCTGTCTCTTATACACATCTCCGAGCCCACGAGACT
+
ABAAAFBBBB?AGGGGGGG6GFFGHHGGGHCGHHHGHGGGGHHHHGGEFGEFGGGFHFHHHFHHHHHHHGCEEFHHGGGGGGBCGHHFHHFHFHEGHHFFFHHHHHEFGHHHHGEGGGEFHHGHHGFBDGGGHH11A<DC@/??CCGGGH
@M02034:409:000000000-BFKT7:1:2109:18367:14142 1:N:0:25
AAAGTCGAGGTGCCTAAAGTGGCAACCCAGACTAATTTTCCGGTTGGTGGTGTAGAGCTTCCTGTAGCCGCATGGCGTTCGTACTTAAATATGGAACTAACCATTCCAATTTTCGCTGTCTCTTAT
+
AAAAAFBAD2ABGGGGFGFDEGFHGGHGAGAAGHB555D5FEGEDGGGFGEFGHHDG5GHFFHHFDFFHFG>1EF1EGGGGECGFHHFFFEBH33BECFGHGBGHFBFGHFHHHFGGCEFEFGGFG
@M02034:409:000000000-BFKT7:1:2109:13153:14143 1:N:0:25
AAAGTCGAGGTGCCTAAAGTGGCAACCCAGACTC
+
ABA?>DABBBBBGGGGGGGGGGGHHDHGGHHGHB
@M02034:409:000000000-BFKT7:1:2109:10319:14143 1:N:0:25
AAAGTCGAGGTGCCTAAAGTGGCAACCCAGACTTGTATGAATGTTGGTGGTGTAGAGCTTCCTGTAGCCGCATGGCGTTCGTACTTAAATATGGAACTAACCATTCCAATTTTCGCTGTCTCTTATACACATCTCCGAGCCCACGAGACT
+
BBCCBFACCCACGGGGGGGGGGGHHHHGGHHGHHHHHHHHHHHGHHHEFGEFGHHFGFHHHHHHHHHGHGGEGGHHGGGGGGHHHHHHHHHHHHFFHHHHGGHHHHHHGHHHHFGGGGGHHHHHHHHFHHHHHHHHGGGGGGHGGGGGGH
@M02034:409:000000000-BFKT7:1:2109:12691:14153 1:N:0:25
AAAGTTGAGGTGCCTAAAGTGGCAACCCAGACTTTTTTGTTTGTTG
+
AA?A>@DFBFFAFGGFCGG3GFF010G0CGAFEGH1BAEG0FBEFF
@M02034:409:000000000-BFKT7:1:2109:11635:14153 1:N:0:25
AAAGTCGAGGTGCCTAAAGTGGCAACCCATCCTTCGGTTGGTGGTGTAGAGCTTCCTGTAGCCGCATGGCGTTCGTACTTAAATATGGAACTAACCATTCCAATTTTCGCTGTCTCTTATACACATCTCCGAGCCCACGAGACTAAGGCG
+
CCCCCFBCCCBCGGGGGGGGGGGHHHHGGHHHHHHHGFEGGGGGGFGHHHHHHHHHHHHFHGHGGGGGHHGGGGGGHHHHHHHHHHHHHGGHHHHHHHHGHHHHHHHHGGGGGHHHHHHHHGHGHHHHHHGGGGGGHGGFGGGHGHGHHG
@M02034:409:000000000-BFKT7:1:2109:11653:14154 1:N:0:25
AAAGTCGAGGTGCCTAAAGTGGCAACCCATCCTTCGGTTGGTGGGGTAGAGCTTCCTGTAGCC
+
AAA1AF1>AAAAGGGGG11BFGGHFHHGGB0FFHF0EAEEGFAC//EA/1DDAF1BBG12DGD
@M02034:409:000000000-BFKT7:1:2109:28707:14155 1:N:0:25
AAAGTCGAGGTGCCTAAAGTGGCAACCCAGACTATTAATAAGGTTGGTGGTGTAGAGCTTCCTGTAGCCGCATGGCGTTCGTACTTAAATATGGAACTAACCATTCCAATTTTCGCTGTCTCTTATACACATCTCCGAGCCCACGAGACT
+
AAAAAFAABBCCGGGG4BGGGGGHHHHGGHHGHBGHFEGHGBGHFHGGFCGFGHHGHHHHHHHGHHHGHGGEEFFBE>EFGGGHHHHHEGHHHFFDHHHHCHHHFGFGHGHHHHGGGEGFFHHHFHHHGGGHHHHGGG/BC/GGGCCG?H
@M02034:409:000000000-BFKT7:1:2109:13820:14160 1:N:0:25
AAAGTCGAGGTGCCTAAAGTGGCAACCCAGACTCTGCAGACTGTTG
+
AAAABFABBBBBGGGGFGFBFGFGHHHGGDHG333D353D2BGHBH
@M02034:409:000000000-BFKT7:1:2109:10799:14162 1:N:0:25
AAAGTCGAGGTGCCTAAAGTGGCAACCCAGACTCGTGTTTATGTTGGTGGTGTAGAGCTTCCTGTAGCCGCATGGCGTTCGTACTTAAATATGGAACTAACCATTCCAATTTTCGCTGTCTCTTATACACATCTCCGAGCCCACGAGACT
+
AAAA>DBABDBBGGGGGGGGGFGHHHHFGHGGHHGFH2BFHGHHFFGEEGEFGGHFF5GHGGHFEEGFFFG0EGHHGGGGGGHHHHFHHHHHHG33BCFEFHFHHFHHGHHHHFEFEGGDHHGHHHGFFHHHHHG2C<CCCFGCCCGGFG
@M02034:409:000000000-BFKT7:1:2109:25953:14166 1:N:0:25
AAAGTCGAGGTGCCTAAAGTGGCAACCCAGACTGCGGCGCCGGTTGGTGGTGTAGAGCTTCCTGTAGCCGCATGGCGTTCGTACTTAAATATGGAACTAACCATTCCAATTTTCGCTGTCTCTTATACACATCTCCGAGCCCACGAGACT
+
BBBBAFCBCCCCGGGGGGGGGGGHHHHGGHHGHHFAG?EAEEFFGF@BCEGE?@G@F4FG@GFHFFG4@EG/EEE0>EEFEEEFEGH3FGHFDG22BFFH2B2FGBFBHHFHG@BDEDCFHHGFGHHFGGFHHHHDE@CFGECGC@CG.C
@M02034:409:000000000-BFKT7:1:2109:10417:14168 1:N:0:25
AAAGTCGAGGTGCCTAAAGTGGCAACCCAGACTTGTAATGATGTTG
+
CCCDBFBCCCCDGGGGGGGGGGGHHHHGGHHGHFFFHBEGAFHHFH
@M02034:409:000000000-BFKT7:1:2109:14029:14174 1:N:0:25
AAAGTCGAGGTGCCTAAAGTGGCAACCCAGACTATGGTTAAGGTTGGTGGTGTAGAGCTTCCTGTAGCCGCATGGCGTTCGTACTTAAATATGGAACTAACCATTCCAATTTTCGCTGTCTCTTATACACATCTCCGAGCCCACGAGACT
+
CCCCBFCCCCACGGGGGGGGGGGHHHHGGHHGHHHHHFGHHHHHHHGEFGEFGHHHHHHHHHHHHHHHHGGEEGHHGGGGGGHHHHHGHHGFHHGFHHGGHHHHHHHHHHHHHHGGGGGHHHHHHHHHGEHHHHHFFCGGGGHGGGGGGH
@M02034:409:000000000-BFKT7:1:2109:6237:14180 1:N:0:25
AAAGTCGAGGTGCCTAAAGTGGCAACCCAGACTCATCGGGCTGTTGGTGGTGTAGAGCTTCCTGTAGCCGCATGGCGTTCGTACTTAAATATGGAACTAACCATTCCAATTTTCGCTGTCTCTTATACACATCTCCGAGCCCACGAGACT
+
CCCCCFBBBCBCGGGGFGGGGGGHHHHGGHHGHHHGHHGGGGGHHHHGGGGFHHHHGHGHHHHHHHHHHGGEEGHHGGGGGFHHHHFGHHHHHEDGGGGHGFHHFFFHEGFHHFFGDGGHHFFHGHHHHGBHHHFFGCFCGGHGGGGGGH
@M02034:409:000000000-BFKT7:1:2109:25996:14181 1:N:0:25
AAAGTCGAGGTGCCTAAAGTGGCAACCCAGACT
+
ABBAAF3A32>4BGGFGGGGGGGHHHHGGGHGH
@M02034:409:000000000-BFKT7:1:2109:26018:14181 1:N:0:25
AAAGTCGAGGTGCCTAAAGTGGCAACCCAGACTACGCAGTATGTTG
+
BBBBBFAABBAAGGGGGGGGGGGHHHHGGHHGHB32AAAABFHGED
@M02034:409:000000000-BFKT7:1:2109:24369:14183 1:N:0:25
AAAGTCGAGGTGCCTAAAGTGGCAACCCAGACTAGTGATAAGGTTGGTGGTGTAGAGCTTCCTGTAGCCGCATGGCGTTCGTACTTAAATATGGAACTAACCATTCCAATTTTCGCTGTCTCTTATACACATCTCCGAGCCCACGAGACT
+
BBBCBFCCCCABGGGGGFGFGGGHHHHGGHHGHHHHHHHHHHHHHHGEFFEFGFHHHHHHHHHFGHHGHGGGGGHGGGGGFFHHHHHFHHGHHHHGHHHGHHHHHHGGHHHHHHGFGGGGHGHHHHHHGHFHHHGGGFCGDGHGGGGGGH
@M02034:409:000000000-BFKT7:1:2109:25969:14185 1:N:0:25
AAAGTCGAGGTGCCTAAAGTGGCAACCCAGACTTCTCCGCCTGTTGGTGGTGTAGAGCTTCCTGTAGCCGCATGGCGTTCGTACTTAAATATGGAACTAACCATTCCAATTTTCGCTGTCTCTTATACACATCTCCGAGCCCACGAGACT
+
CCCCCFCCCCBCGGGGGGGFGGGHHHHGGHHGHHHHHHGGGGHHHHHEGGFFGHHHHHHHHHHHHHHHHGGGGGHHGGGGGGHHHHFGHHHHHHFGHHHGHHGHHHGGHHHHHHGGGGGHHHHHHHHHHFHHHHHHGGGGGGHGGGGGGH
@M02034:409:000000000-BFKT7:1:2109:1991:14186 1:N:0:25
AAAGTCGAGGTGCCTAAAGTGGCAACCCAGACTAGGTTTTCTGTTGGTGGTGTAGAGCTTCCTGTAGCCGCATGGCGTTCGTACTTAAATATGGAACTAACCATTCCAATTTTCGCTGTCTCTTATACACATCTCCGAGCCCACGAGACT
+
BBBBAFBADDBAFGGGGGGGGGGHHHHGAGHAEGFHF5FEFHHHHHEEC2EFGFHFADDBGGFFGFFDBFGAEFGA>EFGCGHGGFGG3FFFHEFBGHHHBFBGF4DFBFGHHFEGGG<GDFGF?HB4?FFCGGHFCC?/<F//<@C</G
@M02034:409:000000000-BFKT7:1:2109:2660:14187 1:N:0:25
AAAGTCGAGGTGCCTAAAGTGGCAACCCAGACTATGTGGGGGGTTGGTGGTGTAGAGCTTCCTGTAGCCGCATGGCGTTCGTACTTAAATATGGAACTAACCATTCCAATTTTCGCTGTCTCTTATACACATCTCCGAGCCCACGAGACT
+
CCBCCFCCCCABGGGGGGGGGGGHHHHGGHHGHHHHGHHGGGGGGGGFFGDFFFGDGFDCGHHHGFFDGFGFGGFCCDFGDDGFHHGHFFHBDGFGHHGGBGCGHHHHHHHHHFGGGGDFFGGGGGGGGGFFGGFGEFGAGEEEFFFFFF
@M02034:409:000000000-BFKT7:1:2109:10034:14187 1:N:0:25
AAAGTCGAGGTGCCTAAAGTGGCAACCCAGACTTCTTTTTCTGTTGGTGGTGTAGAGCTTCCTGTAGCCGCATGGCGTTCGTACTTAAATATGGAACTAACCATTCCAATTTTCGCTGTCTCTTATACACATCTCCGAGCCCACGAGACT
+
AAABBFAABDABGGGGGGFFGCFFFEHFGGGGHHFHHHHGHHFDGHHEFEEFAFFFHGHHGHHHHHHBFGGCGGHHGFGGGGHHHFGGFHFHHGEFFHHFGHHEFGFF4GGHHGGGGGDFGHFHHBHGFFFGHHHHGFCDFGAF@DCFGH
@M02034:409:000000000-BFKT7:1:2109:1974:14192 1:N:0:25
AAAGTCGAGGTGCCTAAAGTGGCAACCCAGACTAGGTTTTCTGTTGGTGGTGTAGAGCTTCCTGTAGCCGCATGGCGTTCGTACTTAAATATGGAACTAACCATTCCAATTTTCGCTGTCTCTTGT
+
AAAA>@AADDB@CCBAF4GFD4FGC442AFAFF3FF55FE5DDDB3GBFEEFHHG5DAF35FGGGHF5BA00BEG?EFE1E12?FGD3EGGHHH3B3B3B3B3FF4?44BDDF4>><EE344?43?
@M02034:409:000000000-BFKT7:1:2109:18508:14214 1:N:0:25
AAAGTCGAGGTGCCTAAAGTGGCAACCCAGACTGTGACGGTGGTTGGTGGTGTAGAGCTTCCTGTAGCCGCATGGCGTTCGTACTTAAATATGGAACTAACCATTCCAATTTTCGCTGTCTCTTATACACATCTCCGAGCCCACGAGACT
+
AABBAFAABDBBGGG5CBFFDGEHHHHF2EAFFHHGGCAAFC?EEGGGGGGGHGGGHBHHFHHHHHEFDDE@EGG1EEGGEEFGEGEF3GDFFF33EGHGFFFFHFFG4BGGHFEEG?EHFFGH3D3D3GEGFFFF?<//CA/CCFCDGH
@M02034:409:000000000-BFKT7:1:2109:4742:14218 1:N:0:25
AAAGTCGAGGTGCCTAAAGTGGCAACCCAGACTTGTATTTCGGTTGGTGGTGTAGAGCTTCCTGTAGCCGCATGGCGTTCGTACTTAAATATGGAACTAACCATTCCAATTTTCGCTGTCTCTTATACACATCTCCGAGCCCACGAGACT
+
BABBBFBBBBABGGGGGGGBGGGGHHHGGGHGHHHGHGHHHHGGGGGEFFEFBDGHGHHHGHHHGHHGHEEEGFHGEEGFFFGGHHGFHHGHHHGHHHHFGHHGHHGFGHHHHGFEGGEGHHHHHHHHGHFHHHGGGFGDGEHEFGGGDG
@M02034:409:000000000-BFKT7:1:2109:5150:14218 1:N:0:25
AAAGTCGAGGTGCCTAAAGTGGCAACCCAGACTGATTATGAGGTTGGTGGTGTAGAGCTTCCTGTAGCCGCATGGCGTTCGTACTTAAATATGGAACTAACCATTCCAATTTTCGCTGTCTCTTATACACATCTCCGAGCCCACGAGACT
+
ABBBAFBBCCABGGGGGFGBGGFHFGHGGHHGHHEHHGHHHHHFHHGGEFEFGHHHHHHHGGHFFGGGGEEFGGHGEGGGEEHHHHGGGHHHGHFFHHHGFHFHHHHHGHHHHHEEFEEHHHHHHHGHFFGHGHGHFDGDGGFGGDGGFB
@M02034:409:000000000-BFKT7:1:2109:5326:14219 1:N:0:25
AAAGTCGAGGTGCCTAAAGTGGCAACCCAGACTACGCATCAGGTTGGTGGTGTAGAGCTTCCTGTAGCCGCATGGCGTTCGTACTTAAATATGGAACTAACCATTCCAATTTTCGCTGTCTCTTATACACATCTCCGAGCCCACGAGACT
+
CCCCCFCCCCBCGGGGGGGGGGGHHHHGGHHGHHHGGGGGHHHHHHGEFGEGGHHHHGHHHGHHGHHHHGGEGGHHGGGGGFHHHHHHHHHHHHGHHHHGHHGGHHHHHHHHHHGGGGGHHHHHGHHHGHFHHHGGG??DGGHGGGGG?G
@M02034:409:000000000-BFKT7:1:2109:14739:14224 1:N:0:25
AAAGTCGAGGTGCCTAAAGTGGCAACCCAGACTCATGTGCGTGTTGGTGGTGTAGAGCTTCCTGTAGCCGCATGGCGTTCGTACTTAAATATGGAACTAACCATTCCAATTTTCGCTGTCTCTTATACACATCTCCGAGCCCACGAGACT
+
BBBBBFBABBBBGGGGGFGGGGGHHHGGDAFGHHHHHGHHGGGEGHHEG1EFHHHGHHHGFHHHHHHGGGG0EEHCFEGGFE?GGHHHHHHHHHHHGFHGFHHHHHB4FGHHHGGGDEEFHHGHBGGHBGHFFHE2C<B?DGHGGGGGGG
@M02034:409:000000000-BFKT7:1:2109:15993:14225 1:N:0:25
AAAGTCGAGGTGCCTAAAGTGGCAACCCAGACTAATAAGAGTGTTGGTGGTGTAGAGCTTCCTGTAGCCGCATGGCGTTCGTACTTAAATATGGAACTAACCATTCCAATTTTCGCTGTCTCTTATACACATCTCCGAGCCCACGAGACT
+
CCCCBFCBCCACGGGGGGGGGGGFHHHGGHHGHHHHHHHHHHHHHHHFFGEFGGHFHHGHHHHGGFHGHEGGGGHHGFGGGGHHHHHHHHGHHHGGHHHGHHHHHHHHHHHHHHGGGGFGHHHHHHHHHHFHHHHHGGGGGGHGGGGGFH
@M02034:409:000000000-BFKT7:1:2109:14758:14226 1:N:0:25
AAAGTCGAGGTGCCTAAAGTGGCAACCCAGACTCATGTGCGTGTTGGTGGTGTAGAGCTTCCTGTAGCCGCATGGCGTTCGTACTTAAATATGGAACTAACCATTCCAATTTTCGCTGTCTCTTATACACATCTCCGAGCCCACGAGACT
+
CCCCBFCCCCBBGGGGGGGGGGGHHHHGGHHGHHHHHHGHGGGGHHHEGGEFBDHFHHHHHHHHHHHHHGGFGGHHGFGGGGHHHHHGHHHHHHHFHHHGGHGHHHHGHHHHHHGGGGGGHHHHGHHHHFHHHHHGFFGGGGHGGCGGGH
@M02034:409:000000000-BFKT7:1:2109:28526:14229 1:N:0:25
AAAGTCGAGGTGCCTAAAGTGGCAACCCAGACTCCTCATCCGGTTGGTGGTGTAGAGCTTCCTGTAGCCGCATGGCGTTCGTACTTAAATATGGAACTAACCATTCCAATTTTCGCTGTCTCTTATACACATCTCCGAGCCCACGAGACT
+
CCCCBFCCCCBCGGGGGGGGGGGHHHHGGHHGHHHHHHHHHGGEEFGGEGGEFFHFGHHHGHHHHHHHGFGEFEF1EEEGGEFHHGFGHHHFHHFDGHHHBCBFHHGFHHHHHHGAGEEGHHHHHHHFHHF2GFF@E?CCGEHGGGGGGG
@M02034:409:000000000-BFKT7:1:2109:8663:14230 1:N:0:25
AAAGTCGAGGTGCCTAAAGTGGCAACCCAGACTTTTGCTTGGGTTGGTGGTGTAGAGCTTCCTGTAGCCGCATGGCGTTCGTACTTAAATATGGAACTAACCATTCCAATTTTCGCTGTCTCTTATACACATCTCCGAGCCCACGAGACT
+
BACCCFCBCBAAGGGGGGGGGGGHHHHGGHHGHHHHHHHHHGHGGGGEFGEFGHHHHHHHHHHHHHHHHGGGGGHGGGGGGGHHHHGFHHHHHHFFFHHHHHGHHHHHHHHHHHGGGGGHHHHHGHHGHGHHHHHHGCGGGGHGGGGGGH
@M02034:409:000000000-BFKT7:1:2109:26843:14236 1:N:0:25
AAAGTCGAGGTGCCTAAAGTGGCAACCCAGACTATTAGTGTTGTTGGTGGTGTAGAGCTTCCTGTAGCCGCATGGCGTTCGTACTTAAATATGGAACTAACCATTCCAATTTTCGCTGTCTCTTATACACATCTCCGAGCCCACGAGACT
+
BBBAAFABBBBBBGFGFFGGFFGFHFFAAAHEFBGGFHFHHHHGHGHGGGBFGFHHHGHHHHGFBEHFFEEEFGHGEEGFEEFHHHEEDGFHHHFFFHHHCFHHFGFHEGHHHFE?EEEGGFGGGHHHFFFHGGD?ABCDCFAFGGGDEH
@M02034:409:000000000-BFKT7:1:2109:20631:14239 1:N:0:25
AAAGTCGAGGTGCCTAAAGTGGCAACCCAGACTCATCAGATTGTTGGTGGTGTTGA
+
AAAABFBBBBABGGGGGGGEFEGFCAGDDDE2A33A55A35DAGFCAAF2EAA1A5
@M02034:409:000000000-BFKT7:1:2109:27144:14244 1:N:0:25
AAAGTCGAGGTGCCTAAAGTGGCAACCCAGACTCCTGTTCCTGTTGGTGGTGTAGAGCTTCCTGTAGCCGCATGGCGTTCGTACTTAAATATGGAACTAACCATTCCAATTTTCGCTGTCTCTTATACACATCTCC
+
AABBADA>DAAAGGGGABGGGGFHGHHGGHHGCBGHHFGDGGGHHHGFGGGGFGFFFHHHHHHHHFFFHFG?E?GFEGGGGGHHHHHHFG4GFGFFFGHHFGFGHFHGGGFGHHGGGGEFHHFHGHGHGGFHFG3G
@M02034:409:000000000-BFKT7:1:2109:21097:14251 1:N:0:25
AAAGTCGAGGTGCCTAAAGTGGCAACCCAGACTGGGCGGTTGGTTGGTGGTGTAGAGCTTCCTGTAGCCGCATGGCGTTCGTACTTAAATATGGAACTAACCATTCCAATTTTCGCTGTCTCTTATACACATCTCCGAGCCCACGAGACT
+
ABBCAFBCCCBCGGGGEFFFGGGHHHHGGGHGHHGGHGGAEGGFGGGEFGGGHGHFHHHHHHHHHHHHHGGFGGHHGGGGGGFHGHHEGHHHHHFFGHHGHGHHHHFHFHGHHHGGGGEFHHHHHHGHGHFHHHFHG@FFGGHGGGGGGH
@M02034:409:000000000-BFKT7:1:2109:27403:14254 1:N:0:25
AAAGTCGAGGTGCCTAAAGTGGCAACCCAGACTATTCAGTAGGTTGGTGGTGTAGAGCTTCCTGTAGCCGCATGGCGTTCGTACTTAAATATGGAACTACCCATTCCAATTTTCG
+
>3>>>D>>A@A?E4GFF4BFFBFFHHFGF2AFHHHGHFH555B5AB2AFEE1FBFB5FFGFFHGGHHGHGCGGCCFEEEG?FGGAHDFFHHHH3G33FD3?FBFDDEBFFHEHHG
@M02034:409:000000000-BFKT7:1:2109:27423:14254 1:N:0:25
AAAGTCGAGGTGCCTAAAGTGGCAACCCAGACTATTCAGTAGGTTGGTGGTGTAGAGCTTCCTGTAGCCGCATGGCGTTCGTACTTAAATATGGAACTAACCATTCCAATTTTCGCTGTCTCTTATACACATCTCCGAGCCCACGAGACT
+
CCCCBFBBCCCBGGGGGFFBGGGHHHHGGHHGHHHGGHHFGHGFGHGGGGEFGGHFHHHHHHHHGGHFHEEGGGHHGGGGGGHHHHHGHHGFHHGFFGFFGHFHHEFGHHHHHHGAGGGHFHHHHHGGGHFHFHFGDCF/DGHGGGGGGG
@M02034:409:000000000-BFKT7:1:2109:21877:14267 1:N:0:25
AAAGTCGAGGTGCCTAAAGTGGCAACCCAGACTGCGGGGGTGGTTGGTGGTGTAGAGCTTCCTGTAGCCGCATGGCGTTCGTACTTAAATATGGAACTAACCATTCCAATTTTCGCTGTCTCTTATACACATCTCCGAGCCCACGAGACT
+
CCCCCFCCCBBCGGGGGGGGGGGHHHHGGHHGHHHGGGGG0EEEGFGEEGEFFGGFGEGHHHHHFGGFGFGEGEGGGGGGGDHHHHHGHHHHHHFFGHHGHFBGHHHGFHGHHHGGGGDHHGHHFHHHFCGBGHHGECGGDG.:CFGGGG
@M02034:409:000000000-BFKT7:1:2109:10986:14268 1:N:0:25
AAAGTCGAGGTGCCTAAAGTGGCAACCCAGACTCAGCAGCAGGTTGGTGGTGTAGAGCTTCCTGTAGCCGCATGGCGTTCGTACTTAAATATGGAACTAACCATTCCAATTTTCGCTGTCTCTTATACACATCTCCGAGCCCACGAGACT
+
BBBBBFABBCACGGGGGGFFGGGGHHHGGHHGHHHHHHHHHHHGGHGAFFGFGFHEGFGHHHHHHGHDGFGCGGF1EEEFGEFHHHHHGHHHHHB3GGHHF0DFBFHEFHHHHDEEFG?GGHGFEHHGFGFFHHH2?@FGGAGGDFGGGH
@M02034:409:000000000-BFKT7:1:2109:27269:14278 1:N:0:25
AAAGTCGAGGTGCCTAAAGTGGCAACCCAGACTAATCAGAAGGTTGGTGGTGTAGAGCTTCCTGTAGCCGCATGGCGTTCGTACTTAAATATGGAACTAACCATTCCAATTTTCGCTGTCTCTTATACACATCTCCGAGCCCACGAGACT
+
BBAABFABDBAAGGGGGGGAGEFFHHHAF2ABADADB5B35B2BACEGGGEF1FG5FHFG5GHFGFA5BBEEEGGFGF@FEGFCGHHBFEGD@GB3FGHHHCDHBGHEEGGHHHEGGG<3EGGBFFFD?CDBFGHFD?CGCGGECCCDAG
@M02034:409:000000000-BFKT7:1:2109:4874:14286 1:N:0:25
AAAGTCGAGGTGCCTAAAGTGGCAACCCAGACTAAGCTGTCGGTTGGTGGTGTAGAGCTTCCTGTAGCCGCATGGCGTTCGTACTTAAATATGGAACTAACCATTCCAATTTTCGCTGTCTCTTATACAATCTCCGAGCCCACGAGACTA
+
CCCCCFBABCCBGGGGGGGGGGGHHHHGGHGFHHHHHHHHHGGGEGGEFFEFHHHGHHHHHHHHHGHHHGGGGGGHGGGGGGHHHHHHHGHHHGGGHHHHHHHHHHHHHHHHHHGFGGGHHHHHHHGGHGHHHHHGGGGGGHGGGGGGHG
@M02034:409:000000000-BFKT7:1:2109:10989:14286 1:N:0:25
AAAGTCGAGGTGCCTAAAGTGGCAACCCAGACTCAGCAGCAGGTTGGTGGTGTAGAGCTTCCTGTAGCCGCATGGCGTTCGTACTTAAATATGGAACTAACCATTCCAATTTTCGCTGTCTCTTATACACATCTCCGAGCCCACGAGACT
+
ABB3AFBADDAAEG5FCBFFGGGCFHHGGHHGGHFGGHGHGFEGFHGEFGEFCDGEGFHGBFFHHFHFHEGGGFGGFECEEEFGHFHFHHHHHGHHHHFFFHFHFFFFHHHHGHCEEFGF4FGHFHH3FCHBFGHFG/BBDGHGGGGF?D
@M02034:409:000000000-BFKT7:1:2109:4494:14292 1:N:0:25
AAAGTCGAGGTGCCTAAAGTGGCAACCCAGACTGCGCATCGGGTTGGTGGTGTAGAGCTTCCTGTAGCCGCATGGCGTTCGTACTTAAATATGGAACTAACCATTCCAATTTTCGCTGTCTCTTATACACATCTCCGAGCCCACGAGACT
+
A?AAAFBBBBABGGGGBFFGGGGHGDCEGHHFHHGFCGGGGGGFFEGEFEEFFDGBFGHHHHHGFGGFGEEEEEHEEEGEEEGHHHHFHHHHHHGEFFGFHHHHHHHHHFGHH4ECEGGFHEHHGHFFGHFHGFFFD?@@GGHGGGGGGH
@M02034:409:000000000-BFKT7:1:2109:9168:14294 1:N:0:25
AAAGTCGAGGTGCCTAAAGTGGCAACCCAGACTCAGCAGCCTGTAGCCGCATGGCGTTCGTACTTAAATATGGAACTAACCATTCCAATTTTCGCTGTCTCTTATACACATCTCCGAGCCCACGAGACTAAGGCG
+
>>3>>FAA?BAAGGGGGGG6FFGHFHFGGHHEGGHFHFHHFHHH5DFFGGGGEH1EEEFEEFGGDFG5D5@FFFHHHHHGHHGHHFB4FFFFFEFED?FBFHHHHHFGH3?3DDBE//<<FF/B/<<<FGFGGHG
@M02034:409:000000000-BFKT7:1:2109:10874:14300 1:N:0:25
AAAGTCGAGGTGCCTAAAGTGGCAACCCAGACTACTCCTACGGTTGGTGGTGTAGAGCTTCCTGTAGCCGCATGGCGTTCGTACTTAAATATGGAACTAACCATTCCAATTTTCGCTGTCTCTTATACACATCTCCGAGCCCACGAGACT
+
CCCCCFBCCCBBGGGGGGGGGGGHHHHGGHHGHHHHGHHHHGGHGGGEFGGGHFHGHHHHGHHHHHHHHGGGGGGAGGGGGGHHHHHGHHGHHHFHFHGHFHGHHGFFHHHHHHGGGGGHHHHHFHHHGHHHHHHHGCDFGGHGGCFGGH
@M02034:409:000000000-BFKT7:1:2109:19518:14304 1:N:0:25
AAAGTCGAGGTGCCTAAAGTGGCAACCCAGACTACGACGCATGTTGGTGGTGTAGAGCTTCCTGTAGCCGCATGGCGTTCGTACTTAAATATGGAACTAACCATTCCAATTTTCGCTGTCTCTTATACACATCTCCGAGCCCACGAGACT
+
CCCCCFCBCCAAGGGGGGGGGGGGHHHGGHHGHHHGGGEGGGGHHHGFGGGFGFHFHFFGGFHHHHGFHGGEFGHGGEGFGEGHHHHHHHHHHHBDGFHHGFFHFGHFHHFHHHFGGGDFHHHHG3?DDGHFHGFGEGGC?CHGGCDGGH
@M02034:409:000000000-BFKT7:1:2109:5859:14308 1:N:0:25
AAAGTCGAGGTGCCTAAAGTGGCAACCCAGACTTAGCAGCTGGTTGGTGGTGTAGAGCTTGCTGTAGCCGCATGGTGTTCGTACTTAAATATGGAACTAACCATTCCAATTTTCGCTG
+
BBBBAFBBBBBBGGGGGFGGGGGHHFGGGHGDCGFDBGD23FGF3E2B21FE13F555BA3BEDB5F5BBE>1EG5F??GAB2?AGF33BG4@F33BEFF313B34B44GFHHDE?GF
@M02034:409:000000000-BFKT7:1:2109:19672:14309 1:N:0:25
AAAGTCGAGGTGCCTAAAGTGGCAACCCAGACTACGAATCCTGTTGGTGGTGTAGAGCTTCCTGTAGCCGCATGGCGTTCGTACTTAAATATGGAACTAACCATTCCAATTTTCGCTGTCTCTTATACACATCTCCGAGCCCACGAGACT
+
AAABAFBBCCBCGGGGGGGFGGGHHHHGGHHGHHHGGHHGHHHHHHHEFGEFGHHHHHHHHHHHHHHHHGGEGGHHGGGGEFGHHHHHHHHHHHHHGHHGHHGHHHHHHHHHHFGGGGGGHFFHFHFFFEHHHHFFFCCCCGHGGCGGFH
@M02034:409:000000000-BFKT7:1:2109:28879:14310 1:N:0:25
AAAGTCGAGGTGCCTAAAGTGGCAACCCAGACTTAGATGGAGGTTGGTGGTGTAGAGCTTCCTGTAGCCGCATGGCGTTCGTACTTAAATATGGAACTAACCATTCCAATTTTCGCTGTCTCTTATACACATCTCCGAGCCCACGAGACT
+
BBBBBFBABBBBGFGGGFGGGGGGHHHGGHHGHHHHHHHH3EEGGHGGGGGEHHHHHHGHHHHHHHHHHGG>EGHHGGGGGGHHHHDFGGFHHG3GHHFGHHHHHHHHGGGHHHGGGGGGHHHHDHHHHHHHHGFHGC@DGGEFC/<EGH
@M02034:409:000000000-BFKT7:1:2109:9171:14312 1:N:0:25
AAAGGCGAGGTGCCTAAAGTGGCAACCCAGACTCAGCAGCCTGTAGCCGCATGGCGTTCGTACTTAAATATGGAACTAACCATTCCAATTTTCGCTGTCTCTTATACACATCTCCGAGCCCACGAGACTAAGGCGAATCTCGTATGCCGT
+
>AAB3>AAD2>ABGGGGFGGAGFGHHHGGHGGHGHHHHHCHHHHFFFFEEFGEHFGAEFGEGHHHHHHHHFHHGHFHFGHHHHHEHHFGHHGGGGGEEEHGHHFFHFHHFHFFFHGEGGGG/F@@BADDDGHBF?CAD/?G0FDHHHFC<
@M02034:409:000000000-BFKT7:1:2109:28243:14318 1:N:0:25
AAAGTCGAGGTGCCTAAAGTGGCAACCCAGACTACGAAGGTGGTTGGTGGTGTAGAGCTTCCTGTAGCCGCATGGCGTTCGTACTTAAATATGGAACTAACCATTCCAATTTTCGCTGTCTCTTATACACATCTCCGAGCCCACGAGACT
+
ABBBAFBBBBABGGGGGGGGGFFFHHHEGHHGFHCEEGEFAFFEFEGGGGEFFHHGEHHHHHHHGFHGGEGGGGHHGGGGGGGHHHHHHHGHHHGFFHHHHHGHHHHHEGHGHHGGGGG2HHHHHHHHDHFHHGBDE@GCGGGGGCGGGH
@M02034:409:000000000-BFKT7:1:2109:2678:14321 1:N:0:25
AAAGTCGAGGTGCCTAAAGTGGCAACCCAGACTGGGAATGCTGTTGGTGGTGTAGAGCTTCCTGTAGCCGCATGGCGTTCGTACTTAAATATGGAACTAACCATTCCAATTTTCGCTGTCTCTTATACACATCTCCGAGCCCACGAGACT
+
CCCCCFABBCBCGGGGGGGGGGGHHHHGGHHGHB2GFHHFHHHHFHHEFCEGGHHGGFHHHHHHGFHFHFGEEGHGGGGGFGHHHHHHHFFHHHGFHHHHHFFHHGHHHGHHHHGGGGGHHHGHGHHHBFFHHHHGGCGGCGHECCFGGF
@M02034:409:000000000-BFKT7:1:2109:2706:14324 1:N:0:25
AAAGTCGAGGTGCCTAAAGTGGCAACCCAGACTAAG
+
>1>1A@1A1A>AGFFGGGGFFDFG1GHAFEACE11B
@M02034:409:000000000-BFKT7:1:2109:6883:14325 1:N:0:25
AAAGTCGAGGTGCCTAAAGTGGCAACCCAGACTCATATGAATGTTGGTGGTGTAGAGCTTCCTGTAGCCGCATGGCGTTCGTACTTAAATATGGAACTAACCATTCCAATTTTCGCTGTCTCTTATACACATCTCCGAGCCCACGAGACT
+
AAAAAFBCCCBBGGGGGGGGGGGHHHHGGHHGHHHHHHGHHHHHHHHAFGEFFGHHHHHHHHHHHHHHHGGGGGHHGGGGGGHHHHHFHHFHHGHFHHFGHFFHGHGHHHHHHGGGDFFGHGHHHHGHFHFHHHGFGCGCGGHGGGGGGG
@M02034:409:000000000-BFKT7:1:2109:20055:14329 1:N:0:25
AAAGTCGAGGTGCCTAAAGTGGCAACCCAGACTCATTATCAGGTTGGTGGTGTAGAGCTTCCTGTAGCCGCATGGCGTTCGTACTTAAATATGGAACTAACCATTCCAATTTTCGCTGTCTCTTATACACATCTCCGAGCCCACGAGACT
+
AAABAFBABBABFGGGGGGGGGGHHHHGGHHGGHHHHHHHHHHGGHEBFGEFGHHHHHGHHHHHHHGGHGGGGGHHGGGGGGHHHHHHHHHHHGGGHFFFHFHHHHGGHHHHHHGGGGGFHGHHHHHHFHFHGHGHGGGFGGGEGFCGGH
@M02034:409:000000000-BFKT7:1:2109:21318:14331 1:N:0:25
AAAGTCGAGGTGCCTAAAGTGGCAACCCAGACTTAGTTTCTGGTTGGTGGTGTAGAGCTTCCTGTAGCCGCATGGCGTTCGTACTTAAATATGGAACTAACCATTCCAATTTTCGCTGTCTCTTATACACATCTCCGAGCCCACGAGACT
+
BBBBBFBABBBBGGGGEFFFGGGHHHHGGHHGHHHHFGHHHHHGHGGGFGEGGHHGHHHHHHHHHHHGHEGFGGHGGGGGGGHHHHHHHHHHHHGFHHHHHHFHHHHGHHHHHHGGGGGHHHHHGGHHGHGHHHHHGCGGGGHGGGGGGH
@M02034:409:000000000-BFKT7:1:2109:3361:14336 1:N:0:25
AAAGTCGAGGTGCCTAAAGTGGCAACCCAGACTCAGTCTGTTGTTGGTGGTGTAGAGCTTCCTGTAGCCGCATGGCGTTCGTACTTAAATATGGAACTAACCATTCCAATTTTCGCTGTCTCTTATACACATCTCCGAGCCCACGAGACT
+
AAABBFABB@BAFGGGGGGBFFFFHFEEFHHDFGHFHFHHFGDGHHHEFGBFFDDGFGHHHBGGHFGGHEEEGFHGGEFEEEFHHFFFGHEHHHFGFHHGHGGHGFEFHHHHHHEDEGEGHHHHFHEGHHFHHGB2CCDGGFFFGCGGGH
@M02034:409:000000000-BFKT7:1:2109:7927:14336 1:N:0:25
AAAGTCGAGGTGCCTAAAGTGGCAACCCAGACTT
+
BBBBBFBBBBBBGGGGGBGGGGFHHHHGGHHGH5
@M02034:409:000000000-BFKT7:1:2109:22709:14337 1:N:0:25
AAAGTCGAGGTGCCTAAAGTGGCAACCCAGACTTCGCATGAGGTTGGTGGTGTAGAGCTTCCTGTAGCCGCATGGCGTTCGTACTTAAATATGGAACTAACCATTCCAATTTTCGCTGTCTCTTATACACATCTCCGAGCCCACGAGACT
+
BBBBAFBBBBABGGGGGGGGGGGGHGHGGHHGHHHGGGEGGHHGGHGGFGEFBEGFGGHHHHHHHHHHHEGEEGHHGEGGGEHHHHHHHHHHHGFEFHHGHHHHHHGGHHHHHHGGGGGHHGGGFHHHHCGFHHGFDC?C@GHGGGGGGH
@M02034:409:000000000-BFKT7:1:2109:20856:14345 1:N:0:25
AAAGTCGAGGTGCCTAAAGTGGCAACCCAGACTGTTCTGCGGGTTGGTGGTGTAGAGCTTCCTGTAGCCGCATGGCGTTCGTACTTAAATATGGAACTAACCATTCCAATTTTCGCTGTCTCTTATACACATCTCCGAGCCCACGAGACT
+
BBBBBFBBBBAAGGGGGGGFGFFGGGHGGHHGHHHHGHHHGGGGGGGEFGEFHGHGH5FHHHHGHHHGHGGGGGHHGGGGGGHHHHGFHHHGHHGGHHHHHGHHHHFFHHHHHHGGGGGGHGGHFHGGHHGHGHHGGCGFCFGGCCGGFH
@M02034:409:000000000-BFKT7:1:2109:8961:14345 1:N:0:25
AAAGTCGAGGTGCCTAAAGTGGCAACCCAGACTCCGGATCGGGTTGGTGGTGTAGAGCTTCCTGTAGCCGCATGGCGTTCGTACTTAAATATGGAACTAACCATTCCAATTTTCGCTGTCTCTTATACACATCTCCGAGCCCACGAGACT
+
AAABAFABBBAAGGDFGGGGGFFHCGFFGGHDHHGGGGGGFGCAAEFAFE1FADDFGFHH5FGHHHHFHGGCFFHEEFGFEEGEHHHFGFEHGHFGHHBG?FFHHFFBGHFHH4EDDGDGHHGHFGFHGFFBFDGD?CD?DGFGGGDEA<
@M02034:409:000000000-BFKT7:1:2109:14263:14346 1:N:0:25
AAAGTCGAGGTGCCTAAAGTGGCAACCCAGACTGGTTTTCATGTTGGTGGTGTAGAGCTTCCTGTAGCCGCATGGCGTTCGTACTTAAATATGGAACTAACCATTCCAATTTTCGCTGTCTCTTATACACATCTCCGAGCCCACGAGACT
+
ABBCAFBBCDAAGGGGGGGGGGGHHHHGGHHGHHHHHHGHHGHGHHGEFGFFGFHHHHHHFBGHHHHHHGGFGGHHGGGGGEGHHHGHGHHHHHGGHHFHHHFHHFHGHHHHHGGGGGGHHGHHHHHHGHHGHHFHGCGCGGHGCCCDDG
@M02034:409:000000000-BFKT7:1:2109:15904:14352 1:N:0:25
AAAGTCGAGGTGCCTAAAGTGGCAACCCAGACTGCTGTTGATGTTGGTGGTGTAGAGCTTCCTGTAGCCGCATGGCGTTCGTACTTAAATATGGAACTAACCATTCCAATTTTCGCTGTCTCTTATACACATCTCCGAGCCCACGAGACT
+
AAABAFBBBBBAGBGFF4FFGGGHHHHGGHHGHGHHHHHGHGHHHHGEFGGFGFFDGFHHFHHHHGHHHGGFGGHHGGGFGG?FGHHFFHHFHHEHFHFFFHEHHFHHHHGHHFGFEFGGFFHFGGHHHHFHFHHBDCCDCEHGGCGGGF
@M02034:409:000000000-BFKT7:1:2109:3212:14356 1:N:0:25
AAAGTCGAGGTGCCTAAAGTGGCAACCCAGACTAAGTCTCATGTTGGTGGTGTAGAGCTTCCTGTAGCCGCATGGCGTTCGTACTTAAATATGGAACTAACCATTCCAATTTTCGCTGTCTCTTATACACATCTCCGAGCCCACG
+
A>AABF?A>>>AGGGGCGGB5GFHFHHGGGHGHGHHGHHGHHHDBB2E2EEGGGHBBGBCGHHGGGGHHGGCGGHGGGGGGGHHFHFHHHHDFFFFCGHHGHGHGHEGDGFGHFGGGF<?FEGDFHBGHHGGFHHFD/C/@EAF@
@M02034:409:000000000-BFKT7:1:2109:19478:14357 1:N:0:25
AAAGTCGAGGTGCCTAAAGTGGCAACCCAGACTACTATTGATGTTGGTGGTGTAGAGCTTCCTGTAGCCGCATGGCGTTCGTACTTAAATATGGAACTAACCATTCCAATTTTCGCTGTCTCTTATACACATCTCCGAGCCCACGAGACT
+
BBCCBFCBCCCCGGGGGGGGGGGHHHGGGHHGHHHHHHGHFHHHHHHEGGEFHHHHHFHHHGHHHHHHHGGGGGHFGGGGGGHHHHHGHHGHHGHHFHFHHHHHHHHGHHHHHGGGGGGGHHHHGHGHHEDBFGFDDCGGCGHGGGGGGH
@M02034:409:000000000-BFKT7:1:2109:3194:14358 1:N:0:25
AAAGTCGAGGTGCCTAAAGTGGCAACCCAGACTAAGTCTCATGTTGGTGGTGTAGAGCTTCCTGTAGCCGCATGGCGTTCGTACTTAAATATGGAACTAACCATTCCAATTTTCGCTGTCTCTTATACACATCTCCGAGCCCACGAGACT
+
BBCCAFBBCCACGGGGGGGFGGGHHHHGGHHGHHHHGHHHHHHGHHHEFGEFHHHFGGHHHHHHGHHHHEEEEGHGGGGGGGHHHHHGHHHHHHFFFHHGGGFHHHGGHHHHHGGGGGGHHHHHHHFHHHHHHHFGFCG@CGEGGGCGGH
@M02034:409:000000000-BFKT7:1:2109:17279:14359 1:N:0:25
AAAGTCGAGGTGCCTAAAGTGGCAACCCAGACTAAGAATAATGTTGGTGGTGTAGAGCTTCCTGTAGCCGCATGGCGTTCGTACTTAAATATGGAACTAACCATTCCAATTTTCGCTGTCTCTTATACACATCTCCGAGCCCACGAGACT
+
CCCCCFBBCCCBGGGGGGGGGGGHHHHGGHHGHHHHHHHHHHHHHHHEFGGGGHHHHGHHHHHHHHHHHGGEGGHHGGGGGGHHHHHHHHHHHHHGHHHFHHHHHHGHHHHHHHGGGGGHHGHHHHHHHHHHHHHHDCFGGGHGGCGGGH
@M02034:409:000000000-BFKT7:1:2109:29461:14360 1:N:0:25
AAAGTCGAGGTGCCTAAAGTGGCAACCCAGACT
+
BBCCCFCCCCCBGGGGGGGGGGGHHHHGGHHGH
@M02034:409:000000000-BFKT7:1:2109:10722:14367 1:N:0:25
AAAGTCGAGGTGCCTAAAGTGGCAACCCAGACTTTTAATATGGTTGGTGGTGTAGAGCTTCCTGTAGCCGCATGGCGTTCGTACTTAAATATGGAACTAACCATTCCAATTTTCGCTGTCTCTTATACACATCTCCGAGCCCACGAGACT
+
BBCCAFBBCCABGGGGGGGGGGGGHHHGGHHGHHHHHHHHHHHHHGGEFGFFHHHGHHHHHHHHGHHGHGGEGGHHGGGGGGGHHHHGHHHHHHGGGHHGHHGHHHHGHGHHHHGGGGGHHGHHHHHHHFHHHHHFGGCGGGHGGGGGGH
@M02034:409:000000000-BFKT7:1:2109:24660:14368 1:N:0:25
AAAGTCGAGGTGCCTAAAGTGGCAACCCAGACTCTGACGCCTGTTGGTGGTGTAGAGCTTCCTGTAGCCGCATGGCGTTCGTACTTAAATATGGAACTAACCATTCCAATTTTCGCTGTCTCTTATACACATCTCCGAGCCCACGAGACT
+
BBBBBF3ADDA44FGGGGGGFGGHHHHGGF22F33D55E2EEFHFGA2AEECA3G5DFDGFFFFHBEBGEG0EGG1E?EEEF2FEFHDFGH4FB33B@GH3E3FE4F4BGFHG4<EEE/BEGGFD2F2B1FCGFFBD?/CC<//<?@?DH
@M02034:409:000000000-BFKT7:1:2109:16651:14372 1:N:0:25
AAAGTCGAGGTGCCTAAAGTGGCAACCCAGACTCCTCCGCCTGTTGGTGGTGTAGAGCTTCCTGTAGCCGCATGGCGTTCGTACTTAAATATGGAACTAACCATTCCAATTTTCGCTGTCTCTTATACACATCTCCGAGCCCACGAGACT
+
CCBCBFCBCBBBGGGGGGGGGGGHGHHGGHHGHHHGHHGGGGHHHHHEFGGGHFHFHHHHHHHHHHHFHGGGGGHHGGGGGGHHHHHHHHHHHHFHHHHHGHHHHHGHHHHHHFGGGGGGHFHHGHHHHHGHHHHHGGGGGGHGGGGGGH
@M02034:409:000000000-BFKT7:1:2109:6129:14383 1:N:0:25
AAAGTCGAGGTGCCTAAAGTGGCAACCCAGACTCCGCCTAGGGTTGGTGGTGTAGAGCTTCCTGTAGCCGCATGGCGTTCGTACTTAAATATGGAACTAACCATTCCAATTTTCGCTGTCTCTTATACACATCTCCGATCCCACGAGACT
+
BAA@AFABBBABGGGGFFGFGCFFFHHGDGHGHHHGF?EGHGCBAECGGGEEAGGFHGHHGHHHGFHGBEEEEGHHGGFGGGHHEHGHGGGHG333FGFFHHHHHHHH4BGHHHGGGD?FGHHGHFFGGBBHHHFBE?/>AGFCCCGGGH
@M02034:409:000000000-BFKT7:1:2109:29202:14389 1:N:0:25
AAAGTCGAGGTGCCTAAAGTGGCAACCCAGACTAGTAAGAAGGTTGGTGGTGTAGAGCTTCCTGTAGC
+
CBCCCFBABCBCGGGGGGGGGGGHHHHGGHDDHF3A5A5AEAFBAGE222EAA3FDAA3B5BE5A555
@M02034:409:000000000-BFKT7:1:2109:19257:14392 1:N:0:25
AAAGTCGAGGTGCCTAAAGTGGCAACCCAGACTATTCTTCGGGTTGGTGGTGTAGAGCTTCCTGTAGCCGCATGGCGTTCGTACTTAAATATGGAACTAACCATTCCAATTTTCGCTGTCTCTTATACACATCTCCGAGCCCACGAGACT
+
AABCCFCCCCCCGGGGGGGGGGGHHHHGGHHGHHHHHHHHHGGHFGGEFGGFHHHGHHHHHHHHHHHHHGGGGGHHGGGGGGGHHHHHHHHHHHHHHHGHHHHHHHGHGHHHHHGGGGGHHHHHHHGHFHHGHHHHGGGGGGHGG?DGGH
@M02034:409:000000000-BFKT7:1:2109:28366:14392 1:N:0:25
AAAGTCGAGGTGCCTAAAGTGGCAACCCAGACTGAGGGTAAGGTTGGTGGTGTAGAGCTTCCTGTAGCCGCATGGCGTTCGTACTTAAATATGGAACTAACCATTCCAATTTTCGCTGTCTCTTATACACATCTCCG
+
AA?A>5>ADB>AFGGFFGGBGDFBB4BEEGEGFFFBCEBEFGGB3GGEFDEFHBDEG5BGHFGFAFGBGE>0?EGBE1EEEAFE1@D3GGBBGGBFEFE330BGEGGBFGEHGEE/???344BFBDG3BB222B32?
@M02034:409:000000000-BFKT7:1:2109:8703:14401 1:N:0:25
AAAGTCGAGGTGCCTAAAGTGGCAACCCAGACTCGGAGTGATGTTGGTGGTGTAGAGCTTCCTGTAGCCGCATGGCGTTCGTACTTAAATATGGAACTAACCATTCCAATTTTCGCTGTCTCTTATACACATCTCCGAGCCCACGAGACT
+
BCCCBFBCCCAAGGGFFGGGGGGHGHHGGHHGHHGGGGGHGHHHGHHEGGEFGHHHHHHHHHHHHHHHHGGGGGHHGGGGGFHHHHHGFHHHHHHFHHGGHHHHHHHGHHHHHHGGGGGHHHHHHHGHGHHHGHHHGGGGGGHGGGGGGH
@M02034:409:000000000-BFKT7:1:2109:23004:14401 1:N:0:25
AAAGTCGAGGTGCCTAAAGTGGCAACCCAGACTAATTGTAGGGTTGGTGGTGTAGAGCTTCCTGTAGCCGCATGGCGTTCGTACTTAAATATGGAACTAACCATTCCAATTTTCGCTGTCTCTTATACACATCTCCGAGCCCACGAGACT
+
BCCCBFBBCCCCGGGGGGGGGGGHHHHGGH2EHF3FGFHGFHGGHFE2F1EFFEF5B5BB5FGGF5D53EF>EEF1>1>FE??FGFHF3FHEGG3BFGHHF03BB4FFGGEHH?<EFAEFEHFF4FHHFHHBFHGBB?B@/<GFGCFGCH
@M02034:409:000000000-BFKT7:1:2109:8675:14418 1:N:0:25
AAAGTCGAGGTGCCTAAAGTGGCAACCCAGACTAGAATTAGGTTGGTGGTGTAGAGCTTCCTGTAGCCGCATGGCGTTCGTACTTAAATATGGAACTAACCATTCCAATTTTCGCTGTCTCTTATACACATCTCCGAGCCCACGAGACTA
+
AABCBFCBCCAAGGGGGGGGGGGHHHGGGHHGHHHFHHHHHHFGHGFFEAFFGHFHHHHHHHHHGHHHGGGGGH1EEFGGFGHHHHHHHHHHHHFFFHFHHHHHGFFHHHHHHGGGEEFFGHHHHHGHGGHHHHHGCGGCFHGGGGGFHG
@M02034:409:000000000-BFKT7:1:2109:21678:14420 1:N:0:25
AAAGTCGAGGTGCCTAAAGTGGCAACCCAGACTGAGTTTTCTGTTGGTGGTGCAGTGC
+
BCCCBFBCCCACGGGGGGGGGGGHHHHGGHFEFHGG55DA5DGH5FC222B133D535
@M02034:409:000000000-BFKT7:1:2109:9089:14421 1:N:0:25
AAAGTCGAGGTGCCTAAAGTGGCAACCCAGACTGAGGATGAGGTTGGTGGTGTAGAGCTTCCTGTAGCCGCATGGCGTTCGTACTTAAATATGGAACTAACCATTCCAATTTTCGCTGTCTCTTATACACATCTCCGAGCCCACGAGACT
+
CCCCCFCBBCAAGGGGGGGGGGGHHHGGGHHGHHGHGHHHGHHHHHGEFGEFGGHGGHHHHHHHHFHHHGGGGGHHGGGGGEHHHHHFHHGHHHGGHHHHHHHHHHHHFHHHHGGGGGGHHHHHHHHFHHHHHHHGF@GFGGHGGGGGGH
@M02034:409:000000000-BFKT7:1:2109:26719:14424 1:N:0:25
AAAGTCGAGGTGCCTAAAGTGGCAACCCAGACTAAGAAGAATGTTGGTGGTGTAGAGCTTCCTGTAGCCGCATGGCGTTCGTACTTAAATATGGAACTAACCATTCCAATTTTCGCTGTCTCTTATACACATCTCCGAGCCCACGAGACT
+
3AAAADAABD2>GFGGGGFGGGCGFFGEFHHGHHHHFHFHHHGHHGHGGGGEHHFGGGGHHHHDFHHBGEEEEFGGG1E1?EGEEGFGHHHGHHH3FHEBCFHHHHFHHHHHHHEEFGEFGHHGHHHHEHFGHHFFDDD?DGHGGCGGGH
@M02034:409:000000000-BFKT7:1:2109:2883:14427 1:N:0:25
AAAGTCGAGGTGCCTAAAGTGGCAACCCAGACTTTTTTTACGGTTGGTGGTGTAGAGCTTCCTGTAGCCGCATGGCGTTCGTACTTAAATATGGAACTAACCATTCCAATTTTCGCTGTCTCTTATACACATCTCCGAGCCCACGAGACT
+
BBBBBFBBBBABGGGGGGGFGGGGGHHGGHHGHHHHHGGHHGGHGGGFGGEFGFHFHFBGGHHHFGHFGEFEFGHFGFGGGFFHHHHGFFHFGHFGHHHHF0GGHFHFGHHHHFFGGGDHFFGFFHHFHHHHHHG2B@DFGGH//A@FGH
@M02034:409:000000000-BFKT7:1:2109:8414:14432 1:N:0:25
AAAGTCGAGGTGCCTAAAGTGGCAACCCAGACTCCTCCGCCGGTTGGTGGTGTAGAGCTTCCTGTAGCCGCATGGCGTTCGTACTTAAATATGGAACTAACCATTCCAATTTTCGCTGTCTCTTATACACATCTCCGAGCCCACGAGACT
+
CCCCBDAADBBBGGGFGGGGGGGHHHHGGHHGHHHHHHGCEEGEEGGEFGEFHGHHHFHHHHHHGFHHHGGGGGHHGGGGGEHHHHFHHHFHHHHGHHHHHHHHHHHHHHHHHHGGGGGHHHHHFGHHHHHHHHHHGCFGGGHGGGGGGH
@M02034:409:000000000-BFKT7:1:2109:19398:14433 1:N:0:25
AAAGTCGAGGTGCCTAACGTGGCAACCCAGACTAAGATTCCGGT
+
AA?AAFAAD1AAAGFFEAAB0AAEE0FAEHFA11B1BGFGB0/E
@M02034:409:000000000-BFKT7:1:2109:22898:14446 1:N:0:25
AAAGTCGAGGTGCCTAAAGTGGCAACCCAGACTGATGTGCATGTTGGTGGTGTAGAGCTTCCTGTAGCCGCATGGCGTTCGTACTTAAATATGGAACTAACCATTCCAATTTTCGCTGTCTCTTATACACATCTCCGAGCCCACGAGACT
+
BBABBFBCCBAAGGGGGGGFGFGHHGHFGHHGHHHGHGGHHHGHHHHEGGFFGHHGHFHHHHHGHHHHHFEEEGHHGGGGGFHHHHGGHHGHHHHGHHHGHHHHHHGHHGHHHHGGGGFHHHHGHHGGFGFHFGHFGFGGGGHGGGGGGH
@M02034:409:000000000-BFKT7:1:2109:8771:14454 1:N:0:25
AAAGTCGAGGTGCCTAAAGTGGCAACCCAGACTTGGAAGAGGGTTGGTGGTGTAGAGCTTCCTGTAGCCGCATGGCGTTCGTACTTAAATATGGAACTAACCATTCCAATTTTCGCTGTCTCTTATACACATCTCCGAGCCCACGAGACT
+
BBCCBFCCCCCCGGGGGGGGGGGHHHHGGHHGHHHHHHHHHHGGHGGEGGGFFGHHHHHHHHHHHHHHHGGEGGGGGGGGGGHHHHHGHHHHHHGGHHHHHGGHHHGHHHHHHHGGGGGHHHHHHHHHGHGHHHHHGGGGGGHGGGGGGH
@M02034:409:000000000-BFKT7:1:2109:28812:14457 1:N:0:25
AAAGTCGGGGTGCCTAAAGTGGCAACCCAGACTGGGGTGTAGGTTGGTGGTGTAGAGCTTCCTGTAGCCGCATGGCGTTCGTACTTAAATATGGAACTAACCATTCCAATTTTCGCTGTCTCTTATACACATCTCCGAGCCCACGAGACT
+
A3AAAFA3>@D2CBGFGBGEGFFHHFHGFHHGFHHCE2A0BEFAFHGEFFAFGHHGGBGCGGHFHHHDBEEEEEHHGGGGGG0GHHHDFFHFGFFF?FG3?EFGGF4FHGGHHGC/CDD1GHHHEHHGFFBGCG@<<@CCGFCFCGGGDF
@M02034:409:000000000-BFKT7:1:2109:19582:14461 1:N:0:25
AAAGTCGAGGTGCCTAAAGTGGCAACCCAGACTGAGGTGGTGGTTGGTGGTGTAGAGCTTCCTGTAGCCGCATGGCGTTCGTACTTAAATATGGAACTAACCATTCCAATTTTCGCTGTCTCTTATACACATCTCCGAGCCCACGAGACT
+
CCCBBFCCBCBBGGGGGGGGGGGHHHHGGHHFHHHBFBEFEFGGGEGGGEGGCAG5GGFHFHHHHGFDFEGEEGHAEEEGGGBGGHH3EGHGGFB3FGHHB?3FHFHDBGHHHHCCFEEGHHHFFHFFHFGGHHGGGCCGFEHGGFGGGH
@M02034:409:000000000-BFKT7:1:2109:13857:14470 1:N:0:25
AAAGTCGAGGTGCCTAAAGTGGCAACCCAGACTCGTGTTAGTGTTGGTGGTGTAGAGCTTCCTGTAGCCGCATGGCGTTCGTACTTAAATATGGAACTAACCATTCCAATTTTCGCTGTCTCTTATACACATCTCCGAGCCCACGAGACT
+
BBBBBFAABBBBGGGGGCGFGGGHHHHGGHHGHB2GEABGF5FGGHHGGGGFGFHHHHHHHHHHHHHHFGGGGGHHGGGGGGHHHHHGHHHHHHHHHHEHHHGHHHHGHHHHHHGGGGGHHHHHHHHHGHHHHHGHGGGGGGGGGGGGGH
@M02034:409:000000000-BFKT7:1:2109:15162:14483 1:N:0:25
AAAGTCGAGGTGCCTAAAGTGGCAACCCAGACTAGTTATTCTGTTG
+
BBBBAFABBBBBGGGGFGFFGGGHHHHGGHHGH33DD5D55AG5DF
@M02034:409:000000000-BFKT7:1:2109:28270:14503 1:N:0:25
AAAGTCGAGGTGCCTAAAGTGGCAACCCAGACTGCGAAGGATGTTGGTGGTGTAGAGCTTCCTGTAGCCGCATGGCGTTCGTACTTAAATATGGAACTAACCATTCCAATTTTCGCTGTCTCTTATACACATCTCCGAGCCCACGAGACT
+
BBBAAFBBBBABGGGGGCDFGGGHHHHGGHHGFBCEE2EE2BC3DFAAF?FF1AG55AGHDGFHHBG53EEEGGFAEEECEE2?FGH3BBGEGHB3FGHHCC3BDDHB4BFHFFFGGGFGHEFHFGGDGFHHHHGFGB@/CAGFGGGD.G
@M02034:409:000000000-BFKT7:1:2109:21617:14512 1:N:0:25
AAAGTCGAGGTGCCTAAAGTGGCAACCCAGACTTTTTCTTATGTTGGTGGTGTAGAGCTTCCTGTAGCCGCATGGCGTTCGTACTTAAATATGGAACTAACCATTCCAATTTTCGCTGTCTCTTATA
+
AAA3>BA3A2>AFBFG4GF6FFFCA4A2AEF2FGFBBHHHFGGDEHEBAEACBFGFF5FG5BDBBEGABBA0>EF?E1ECE12??BD3FGGHGFFB@FB3@B3FD4?DF43FHFEEAFE3BFDGFFF
@M02034:409:000000000-BFKT7:1:2109:25205:14514 1:N:0:25
AAAGTCGAGGTGCCTAAAGTGGCAACCCAGACTAGTCGGTCTGTTGGTGGTGTAGAGCTTCCTGTAGCCGCATGGCGTTCGTACTTAAATATGGAACTAACCATTCCAATTTTCGCTGTCTCTTATACACATCTCGAGCCCACGAGA
+
CCCCCFBCCCCCGGGGGGGGGGGHHHHGGHHGHH35A2A22BFGHHHGGGGGHHHFGHHHGHHHHHHGHGGFGGGEGGGFFEGFGHHFGFGHHG3BFHHGFHGHHHHHHHHHHHGGGGEGHHHHHHHGGHHHHHHA2?/BG/F</<<
@M02034:409:000000000-BFKT7:1:2109:22526:14520 1:N:0:25
AAAGTCGAGGTGCCTAAAGTGGCAACCCAGACTGCGCATACTGTTGGTGGTGTAGAGCTTCCTGTAGCCGCATGGCGTTCGTACTTAAATATGGAACTAACCATTCCAATTTTCGCTGTCTCTTATACACATCTCCGAGCCCACGAGACT
+
B@BBAFAADDABGGGGFFGFGGGHHGHGGHHGHHGEFGGGHHHHEHHEFGEFFGHGHHHHHHHHGHHGHGGFGEHHGGGGGGHHHHHHHHFHHHHFGCBGGHBGHHHHHHHHHBECFGGGHGGHHHHFHHBGFFDGD?@B/FGFGGGGGG
@M02034:409:000000000-BFKT7:1:2109:3309:14530 1:N:0:25
AAAGTCGAGGTGCCTAAAGTGGCAACCCAGACTAAGCCGCAGGTTGGTGGTGTAGAGCTTCCTGTAGCCGCATGGCGTTCGTACTTAAATATGGAACTAACCATTCCAATTTTCGCTGTCTCTTATACACATCTCCGAGCCCACGAGACT
+
BBCBBFCCCCBBGGGGGGGGGGGHGGHGGHHFGAA3B3AA22AFEGE1AAEEA3F555BB5FEG55F5@EF0EEE1>1>1E?21?@GHEFGFF333BFFF303FD4F4EGHHH4<?EA?BHHD33G3?3FDG2F2FDCC/<C=?@@@AAG
@M02034:409:000000000-BFKT7:1:2109:1796:14535 1:N:0:25
AAAGTCGAGGTGCCTAAAGTGGCAACCCAGACTAAGCATCCTGTTGGTGGTGTAGAGCTTCCTGTAGCCGCATGGCGTTCGTACTTAAATATGGAACTAACCATTCCAATTTTCGCTGTCTCTTATACACATCTCCGAGCCCACGAGACT
+
AAAAAFAABBABFGGGGGGGGGFHFGGDGHGFHHHFHHGFEGDGHGFEFGEFHFGFGBFHHFHHBGHDGFCCEEH1EEGEEEGHGHFFHHFHHHFBGGHG@FGHHHHHHGFHHFFEEGGHHHGHBGHBDFGGHHHBB@FGGECFGGCFDH
@M02034:409:000000000-BFKT7:1:2109:21195:14536 1:N:0:25
AAAGTCGAGGTGCCTAAAGTGGCAACCCAGACTCTGATTCTTGTTGGTGGTGTAGAGCTTCCTGTAGCCGCGTGGCGTTCGTACTTAAATATGGAACTAACCATTCCAATTTTCGCTGTCTCTT
+
BBBBBFBBB@ABGGGGGGFGGGGHHHHGGHHGHHHBF5DA5GHHBHC2AAEEF3GBDD3B5BAAB55ADAE0>>0/>E@F?12FFF433BGGF333B?FGB03B34B44B3FD4/EFAAG3DFF
@M02034:409:000000000-BFKT7:1:2109:11150:14537 1:N:0:25
AAAGTCGAGGTGCCTAAAGTGGCAACCCAGACTACGACTAAGGTTGGTGGTGTAGAGCTTCCTGTAGCCGCATGGCGTTCGTACTTAAATATGGAACTAACCATTCCAATTTTCGCTGTCTCTTATACACATCTCCGAGCCCACGAGACT
+
ABBCCFCCCDABGGGGGGGGGGGHHHHGGHHGHHHGECFEFGHHHHGGGGGFHHHHHHHHHGHHGHHHHGGEEGHHGGGGGGHHHHHHHHHHHHHHHHHHHHHHHHHHHGHHHHEGGGGGHHHHGHHHGFHHHHHHGCFGGGHGGGGGGE
@M02034:409:000000000-BFKT7:1:2109:18721:14538 1:N:0:25
AAAGTCGAGGTGCTAAAGTGGCAACCCAGACTGTTCATGGGGTTGGTGGTGTAGAGCTTCCTGTAGCCGCATGGCGTTCGTACTTAAATATGGAACTAACCATTCCAATTTTCGCTGTCTCTTATACACATCTCCGAGCCCACGAGAC
+
AAAAAFAADDAAGD3GGBBFGE0BGHGGH0FCF1AGDGGHHCEEEGAFGEFGHG2FFFFFFGHH2AE1E@/EEHHEGGGGGHHHFHGFHFFHFHG1G1GHH1FGH2>>FGHHF@/E??GHHHHFG2BGF1FGDGFG/@CGGG//<><?
@M02034:409:000000000-BFKT7:1:2109:6233:14538 1:N:0:25
AAAGTCGAGGTGCCTAAAGTGGCAACCCAGACTGTGGCTAGGGTTGGTGGTGTAGAGCTTCCTGTAGCCGCATGGCGTTCGTACTTAAATATGGAACTAACCATTCCAATTTTCGCTGTCTCTTATACACATCTCCGAGCCCACGAGACT
+
BBBBBF@BBBABGGGGGGGFFFGGHDHGGFFFHFHDGGFHFFFGGEE1AEAFGFHFHHHHHFHHHHHHHGF@EGHGEGGEGEFHHHGFHHGHHHFHHHHHHFHHBGFHEGGHHHG?EEEHFHHHHHHGGHGHGGGFGGGGGGHGGGCGDH
@M02034:409:000000000-BFKT7:1:2109:20871:14543 1:N:0:25
AAAGTCGAGGTGCCTAAAGTGGCAACCCAGACTACTCGGCTTGTTGGTGGTGTAGAGCTTCCTGTAGCCGCATGGCGTTCGTACTTAAATATGGAACTAACCATTCCAATTTTCGCTGTCTCTTATACACATCTCCGAGCCCACGAGACT
+
BBBBBFBBBBBBGGGGEGGGGGGHHHHGGHHFHHHFHGGGGEFFGHHGGGEFGHHGHHHHHHHHHHEFDGGEFGHGGGGGGGFHHHDGGHHHHHHBFHFBCGHHHFFGFFGHHBEDF?EHHBGHGHEHBCBFFH?FD/<@BF/CCFFGGH
@M02034:409:000000000-BFKT7:1:2109:7153:14544 1:N:0:25
AAAGTCGAGGTGCCTAAAGTGGCAACCCAGACTATGGCGACGGTTGGTGGTGTAGAGCTTCCTGTAGCCGCATGGCGTTCGTACTTAAATATGGAACTAACCATTCCAATTTTCGCTGTCTCTTATACACATCTCCGAGCCCACGAGACT
+
A>>AADAADBAAGGGGGGGGGBFCHHFFGHHGHFHHGHCEGGGAFEEEFGAFFFDEGEHHHFGFBEGGHFC@EFHGEGGEEE?GGGFGHHHGHFBDCGHBE0BGFHFFFGHHGFDGGDGEFGHHGHHGFFHCGGDDD<@@DGHFGGCGGF
@M02034:409:000000000-BFKT7:1:2109:16161:14547 1:N:0:25
AAAGTCGAGGTGCCTAAAGTGGCAACCCAGACTGGGCAGGCTGTTGGTGTGTAGAGCTTCCTGTAGCCGCATGGCGTTCGTACTTAAATATGGAACTAACCATTCCAATTTTCGCTGTCTCTTATACACATCTCCGAGCCCACGAGACTA
+
CBCCBFCCCCABGGGGGGGBGGGHGHHGGHHGHHHHHHGGGHHHHHHEFGEFFHHHHHHHHHHHHHGHFEGGFHFEBEGGFGHHHHGHFFFHHHHGHHFHHHHHHHHHHHHHHFGGGEFHHHHHHHGHHGHHHHHGGGCDGHGGGGGGHG
@M02034:409:000000000-BFKT7:1:2109:4610:14551 1:N:0:25
AAAGTCGAGGTGCCTAAAGTGGCAACCCAGACTACTTCTAATGTTGGTGGTGTAGAGCTTCCTGTAGCCGCATGGCGTTCGTACTTAAATATGGAACTAACCATTCCAATTTTCGCTGTCTCTTATACACATCTCCGAGCCCACGAGACT
+
BBBBAFBBDDABGGGGC4GGGEFFGECEGHHDFHHHHHHHHHHHGHH2FEAAGHHFHHHGHFFFGHHHHGGEGGHHGGGGGGHHHHEFHHGHHGHFHHFGFGHFHHGHHFHHHHGFFFEFBFGHFHHHFHDGF3FFFCCDGE/FGGGGGF
@M02034:409:000000000-BFKT7:1:2109:6142:14551 1:N:0:25
AAAGTCGAGGTGCCTAAAGTGGCAACCCAGACTTGGCGGACGGTTGGTGGTGTAGAGCTTCCTGTAGCCGCATGGCGTTCGTACTTAAATATGGAACTAACCATTCCAATTTTCGCTGTCTCTTATACACATCTCCGAGCCCACGAGACT
+
ABBBAFAA@BBBGGGGCBGFGGGHHHHGGHHGHHHHHGFGGGGAFGGGGGFFHHHGHGHHHHHHGHHHHGGGGGHHGFGEGGHHHHB3GFGHHHHFHHHHHHHGFHHGFGHHHFGGG/?DGGGHEHEHFHBHFHGHG/DCCEEFCCFGDH
@M02034:409:000000000-BFKT7:1:2109:6124:14555 1:N:0:25
AAAGTCGAGGTGCCTAAAGTGGCAACCCAGACTTGGCGGACGGTTGGTGGTGTAGAGCTTCCTGTAGCCGCATGGCGTTCGTACTTAAATATGGAACTAACCATTCCAATTTTCGCTGTCTCTTATACACATCTCCGAGCCCACGAGACT
+
A?AAAFBBBD2ABGGFGFFGGGGHHHHEFHHDFHFHBEFCGEFAFGGDGG>FGFHHGEGH3GHHHHGFHGGEGGHHEEECEGHHGHHFHGEGHHDFCFGFFHFHGHGHHHHHHFDDGGGFFFGHFHG11F1CCGG<CFGGFFFGGGGGGH
@M02034:409:000000000-BFKT7:1:2109:19371:14557 1:N:0:25
AAAGTCGAGGTGCCTAAAGTGGCAACCCAGACTACGCCGCCGGTTGGTGGTGTAGAGCTTCCTGTAGCCGCATGGCGTTCGTACTTAAATATGGAACTAACCATTCCAATTTTCGCTGTCTCTTATACACATCTCCGAGCCCACGAGACT
+
BBCBCFBCCCBCGGGGGGGEGGGHHHHGGGHGHHHGGGGGGGGGGGGGGGGGHHHHHHHGHGHHHHHHGGGEEGHHGGGGGGGHHHFHHHHHHHHHHHHHGHHHHHHHHHHHHHGGGGGHGGHHHHHHHHEHFHGHGCCFGGHGGGGGGG
@M02034:409:000000000-BFKT7:1:2109:6230:14557 1:N:0:25
AAAGTCGAGGTGCCTAAAGTGGCAACCCAGACTGTGGCTAGGGTTGGTGGTGTAGAGCTTCCTGTAGCCGCATGGCGTTCGTACTTAAATATGGAACTAACCATTCCAATTTTCGCTGTCTCTTATACACATCTCCGAGCCCACGAGACT
+
BABBBFBAB?AAGGGGGFGEFGGHHHHGGHHGHHFHHHHHHHHFGGGEFGDFGHHFGDGGHHHHHEHHHGGEEFHHGGGGFEGHHHGFHHFFGFHHGHHHGGHHHHFFDGHHHHGGGGEFHGHHGHHF?GHHEFFGF/@CFFEGC/ADDH
@M02034:409:000000000-BFKT7:1:2109:20877:14561 1:N:0:25
AAAGTCGAGGTGCCTAAAGTGGCAACCCAGACTACTCGGCTTGTTGGTGGTGTAGAGCTTCCTGTAGCCGCATGGCGTTCGTACTTAAATATGGAACTAACCATTCCAATTTTCGCTGTCTCTTATACACATCTCCGAGCCCACGAGACT
+
AAAAAFBBBBABGGGGGFGFGGFFFGHFGHHGCGHHHGGGGFGGFHHEFGEFHGHFHFHFHFHHHHHFGEEEGGHHEEGGGDFHHGHGGHGHHHFFHHFFGGFHHHGHFEGFHHGFGGEGHGHHFDGFBHHHHHGFFFG>CGHGG/CGGH
@M02034:409:000000000-BFKT7:1:2109:12510:14573 1:N:0:25
AAAGTCGAGGTGCCTAAAGTGGCAACCCAGACTAAGAATAATGTTGGTGGTGTAGAGCTTCCTGTAGCCGCATGGCGTTCGTACTTAAATATGGAACTAACCATTCCAATTTTCGCTGTCTCTTATACACATCTCCGAGCCCACGAGACT
+
BBBBAFBBBBBBGGGGGGGGGGGHHHHGGHHGHHHHHGHHHHHHHHHFFGEFGHHHHHHHHHHHHHHGHGGGGGHGEFGGGEHHHHHHHHGHHHHGHHHHGHGHHHHHHHHHHHGGGGGHHHHHHHHHHHHHHHHHGGGGGGHGGGGGGH
@M02034:409:000000000-BFKT7:1:2109:27278:14580 1:N:0:25
AAAGTCGAGGTGCCTAAAGTGGCAACCCAGACTACGACTACTGTTGGTGGTGTAGAGCTTCCTGTAGCCGCATGGCGTTCGTACTTAAATATGGAACTAACCATTCCAATTTTCGCTGTCTCTTATACACATCTCCGAGCCCACGAGACT
+
BBCCBFBBBDABGGGG4GGGGGGHHHHGFHHGH3B222BA3DGFGHHAFG?FGEFFHHHHHHHHHHHHHGGEGGHHGGGGGGFHHHHHHHGHHHEFHHHFHGHHBFFFDGHHHHGGGGGHGHHHHEGH3FHHGGHHGCCCGGHGGGGGDH
@M02034:409:000000000-BFKT7:1:2109:2609:14581 1:N:0:25
AAAGTCGAGGTGCCTAAAGTGGCAACCCAGACTAAGAGGAATGTTGGTGGTGTAGAGCTTCCTGTAGCCGCATGGCGTTCGTACTTAAATATGGAACTAACCATTCCAATTTTCGCTGTCTCTTATACACATCTCCGAGCCCACGAGACT
+
BBBBBFBBBAAAGGGGFGGGGGGHHHHGGHHGHHFHHHHHHHHHHHHEFGGFHHHHHHHHHHHHHHHHHGGGGGHGGGGGGGFHHHHGHHFHHHFGHHGHHHHHHHHHHHHHHHGGGGGHGEHHHHGHHHFGHHHHGCGGGGHGGGGGGH
@M02034:409:000000000-BFKT7:1:2109:20264:14581 1:N:0:25
AAAGTCGAGGTGCCTAAAGTGGCAACCCAGACTCCGATTTGGGTTGGTGGTGTAGAGCTTCCTGTAGCCGCATGGCGTTCGTACTTAAATATGGAACTAACCATTCCAATTTTCGCTGTCTCTTATACACATCTCCGAGCCCACGAGAC
+
ABAAAFAABDA?GGGGGGGFGCGHHHHGFHHGH33B22A2DFGGFGCEFGFFHHHGHHHHHFHHHHHHHGGEGGHGGGGGGGHHHHHHHHHHHHFFFHHFHFFHHHGHHHGHHHGGGFEGHHHHGHHHGFHHFHHFG/CCDGGGG@FDF
@M02034:409:000000000-BFKT7:1:2109:26523:14589 1:N:0:25
AAAGTCGAGGTGCCTAAAGTGGCAACCCAGACTGGTTTTTATGTTGGTGGTGTAGAGCTTCCTGTAGCCGCATGGCGTTCGTACTTAAATATGGAACTAACCATTCCAATTTTCGCTGTCTCTTATACACATCTCCGAGCCCACGAGACT
+
C@BCCFCBBDBBGGGGGGGGGGGHHHHGGHHGHHHG3BFFDGHHFHGEA2FF13F5B5AEAGGFEDEBFEG0EEE1E>E1BE2?GGH@3GHDEG33BEFH3?3B34F4DFBHGBE/EE?BDFFD?G4DDFHFHFHDD</B/?FFD/CGDH
@M02034:409:000000000-BFKT7:1:2109:3817:14590 1:N:0:25
AAAGTCGAGGTGCCTAAAGTGGCAACCCAGACTCAGAAGGGGGTTGGT
+
ABABBFBBBCBCGGGGGGGGGGGHHHHGEHHGH3A335A2E220AA0A
@M02034:409:000000000-BFKT7:1:2109:27262:14594 1:N:0:25
AAAGTCGAGGTGCCTAAAGTGGCAACCCAGACTCCGGTTACTGTTGTTGTTGAAGAGCTTCCTG
+
AABBAFBBBBBBGGGAFGGGGGGHHHGGGDGGH332A2A23DFG532B1AA155B512A35B55
@M02034:409:000000000-BFKT7:1:2109:26507:14598 1:N:0:25
AAAGTCGAGGTGCCTAAAGTGGCAACCCAGACTGGTTTTTATGTTGGTGGTGTAGAGCTTCCTGTAGCCGCATGGCGTTCGTACTTAAATATGGAACTAACCATTCCAATTTTCGCTGTCTCTTATACACATCTCCGAGCCCACGAGACT
+
BBBBAFAABDABGGGGGGFGGGGFHHFGGHHGHHHHHHFDFFGGGHHGEFEFGHHEFFHHHHGHHHHHHGGEFGHFGGGGGGHHHHHGGHHHHHBBGHHFF?GHFFFFHHFHHHGGGGGGHFHHHGGHFFFGHGFFFC/<DFHE@D/EGF
@M02034:409:000000000-BFKT7:1:2109:4212:14609 1:N:0:25
AAAGTCGAGGTGCCTAAAGTGGCAACCCAGACTCCGCTTACTGTTGGTGGTGTAGAGCTTCCTGTAGCCGCATGGCGTTCGTACTTAAATATGGAACTAACCATTCCAATTTTCGCTGTCTCTTATACACATCTCCGAGCCCACGAGACT
+
BCCBCFBBCBBCGGGGGGGGGGGHHHHGGHHGHHHGGGGGHHHGHHHGFGGFGHHDGFHHHHHHGHHGHGGEFGHGGGGGGGHHHHHGHHHHHHGHHHHHHFBGFHHHHHHHHGGFFGGHHHHHEHHHHHEGFGDBFGCDCGHFFCGGGH
@M02034:409:000000000-BFKT7:1:2109:21747:14612 1:N:0:25
AAAGTCGAGGTGCCTAAAGTGGCAACCCAGACTAAGACTCTGGTTGGTGGTGTAGAGCTTCCTGTAGCCGCATGGCGTTCGTACTTAAATATGGAACTAACCATTCCAATTTTCGCTGTCTCTTATACACATCTCCGAGCCCACGAGACT
+
BCCCBFCCCCCCGGGGGGGGGGGHHHHGGHHGHHHHHHHHHHHHHGGFFEEFGHHGHHHHHHHHHHHHHGGFGGHHGGGGGGHHHHHHHHHHHHFHHHHHHHGHHHHGHHHHHHGGGGGHHGHHHHHHHHFHHHHHGGCGGGHGGGCGGH
@M02034:409:000000000-BFKT7:1:2109:18994:14617 1:N:0:25
AAAGTCGAGGTGCCTAAAGTGGCAACCCAGACTATTCATCATGTTGGTGGTGTAGAGCTTCCTGTAGCCGCATGGCGTTCGTACTTAAATATGGAACTAACCATTCCAATTTTCGCTGTCTCTTATACACATCTCCGAGCCCACGAGACT
+
BCCBAFBBCCBBGGGGGGGGGGGHHHHGGHHGHHHHHHHHHHHHHHHGGGGFGHHFHFHHHHHHHFHHHGGEEFHFGGGGGEHHHHHGHHHHHHHGHHGGHHHHHHHHHHHHHGGGGGGHHHHHHHGHHHFFHGGGFDGGGGHGGCCFFH
@M02034:409:000000000-BFKT7:1:2109:3912:14631 1:N:0:25
AAAGTCGAGGTGCCTAAAGTGGCAACCCAGACTATTACTAATGTTGGTGGTGTAGAGCTTCCTGTAGCCGCATGGCGTTCGTACTTAAATATGGAACTAACCATTCCAATTTTCGCTGTCTCTTATACACATCTCCGAGCCCACGAGACT
+
BBBBBFBBBBAAGGFFGGGGGGGFGHGA2GDEFAFFFHHGBGGDFFFEFEEFBGH5FGHHBFHGGGGBGEEEFFHHG?FGEGFGHGFBGHFHHEB3EGFEGHFHHHHHHHHHHDEEGGGFFFHFFHFGDGFFFHDGB@/>CECFCFCDDG
@M02034:409:000000000-BFKT7:1:2109:9682:14649 1:N:0:25
AAAGTCGAGGTGCCTAAAGTGGCAACCCAGACTCATCCGTCGGTTG
+
CCCBCFBBCCCCGGGGGGGGGGGHHHHGGHHCHF3FAA22A2AEAE
@M02034:409:000000000-BFKT7:1:2109:17916:14650 1:N:0:25
AAAGTCGAGGTGCCTAAAGTGGCAACCCAGACTAGGAAGAAGGTTGGTGGTGTAGAGCTTCCTGTAGCCGCATGGCGTTCGTACTTAAATATGGAACTAACCATTCCAATTTTCGCTGTCTCTTATACACATCTCCGAGCCCACGAGACT
+
AAABAFCCCCCCGGGGGGGGGGGHGHHGGHHGHHHHHHHHHHHGGHGFFGEGHHHGHHHHHHHHHHHHHGFEEGHHGGGGGGHHHHHGHHHHHHHHGHHHHHGHHHHGHHHHHGGGGGGHHGHHHHHHGHEHHFHHGCGGGGHGGGGGGH
@M02034:409:000000000-BFKT7:1:2109:29575:14651 1:N:0:25
AAAGTCGAGGTGCCTAAAGTGGCAACCCAGACTTATATTTGGGTTGGTGGTGCAGA
+
BBABAFBBBBAAGGGGGGGGGGGGFHGGGHHGFH5555B5F5EE222E11E133D5
@M02034:409:000000000-BFKT7:1:2109:13554:14655 1:N:0:25
AAAGTCGAGGTGCCTAAAGTGGCAACCCAGACTCGTCAGCCGGTT
+
CCCCCFCABCCCGGGGGGGGGGGHHHHGGHHGHA2F222BEFGG?
@M02034:409:000000000-BFKT7:1:2109:9667:14657 1:N:0:25
AAAGTCGAGGTGCCTAAAGTGGCAACCCAGACTCATCCGTCGGTTGGTGGTGTAGAGCTTCCTGTAGCCGCATGGCGTTCGTACTTAAATATGGAACTAACCATTCCAATTTTCGCTGTCTCTTATACACATCTCCGAGCCCACGAGACT
+
B@BBBFBBBDBBGGGGGGGGGGGHHHHGGFHGHHHHFGEAFEGGFGGGGGGGHHHHGHHHHHHHHGHGHGG?EGHHGGGGGGHHHHGFGHGHHHHGHHHHHHHHHHGHHGHHHFGGGGGHHHHHGHHHGHHHHHGFD?CFGGHGGGGGGH
@M02034:409:000000000-BFKT7:1:2109:3910:14658 1:N:0:25
AAAGTCGAGGTGCCTAAAGTGGCAACCCAGACTCCTATTCAGGTTGGTGGTGTAGAGCTTCCTGTAGCCGCATGGCGTTCGTACTTAAATATGGAACTAACCATTCCAATTTTCGCTGTCTCTTATACACATCTCCGAGCCCACGAGACT
+
CCCCBFCCCBBBGGGGGGGFGGGHGHHGGHHGHHHHHHHHHHHFGHGGGGGGGHHFGHHHGHHHGHHGHGGGGGHHGGGGGEGHHHHHHHHHHHGHHHHHHHHHHHHHHHHHHHGGGGGHHHHHGHHHHHFHHHGGGCCGGGHGGGGGGH
@M02034:409:000000000-BFKT7:1:2109:29371:14660 1:N:0:25
AAAGTCGAGGTGCCTAAAGTGGCAACCCAGACTTGGACGGGGG
+
AAAABFBBBD2AFGFGGDGFGFFFBGFAFHDFF533ABAAE2A
@M02034:409:000000000-BFKT7:1:2109:7681:14666 1:N:0:25
AAAGTCGAGGTGCCTAAAGTGGCAACCCAGACTTGGAGGGGGGTTGGTGGTGTAGAGCTTCCTGTAGCCGCATGGCGTTCGTACTTAAATATGGAACTAACCATTCCAATTTTCGCTGTCTCTTATACACATCTCCGAGCCCACGAGACT
+
CCCCCFCBCCCCGGGGGGGGGGGHHHHGGHGGHHHGFHGGGGGCDGGGGGDFGHHHHHHHHHHHHHHHHGGGGGHHGGGGGGHHHHHFHHGHGHHFFGHHHHHHGHHHHHHHHFGGGGGFGFGGEGFGGGGGFGGFGGGGGFFFFFFFFF
@M02034:409:000000000-BFKT7:1:2109:18101:14670 1:N:0:25
AAAGTCGAGGTGCCTAAAGTGGCAACCCAGACTTATTGTAAGGTTGGTGGTGTAGAGCTTCCTGTAGCCGCATGGCGTTCGTACTTAAATATGGAACTAACCATTCCAATTTTCGCTGTCTCTTATACACATCTCCGAGCCCACGAGACT
+
BBBBBFBBBBBBGFFGGFGAFEFGHHHGFGAFEEEEGHHFFGFDFFGAFEAFHEGHHHHEHFGHFFHBDECEEEFAEEGCFGCEGFF3GHGGGF3FFFHB313BDG44FGGHHBE/EEEGFBGGFHBD4GHGFG3GECC?F/FFG?CGDH
@M02034:409:000000000-BFKT7:1:2109:18191:14674 1:N:0:25
AAAGTCGAGGTGCCTAAAGTGGCAACCCAGACTTTGTTTACTGTTGGTGGTGTAGAGCTTCCTGTAGCCGCATGGCGTTCGTACTTAAATATGGAACTAACCATTCCAATTTTCGCTGTCTCTTATACACATCTCCGAGCCCACGAGACT
+
BBCCCFBCCCBCGGGGGGGFGGGHHHHGGGHGHHHHBGFGHHGGHHHAFGFFHHHHGHHHHHHHHHHHHGGFGGHHGGGGGGHHHHHHHHHFHHHGGHHHHHHHHHHFFGHHHHGGGGGHGHHHGHFHHHHHHHHHGCFGGGHGGGGFFH
@M02034:409:000000000-BFKT7:1:2109:26841:14681 1:N:0:25
AAAGTCGAGGTGCCTAAAGTGGCAACCCAGACTAGTAAGAGTGTTGGTGGTGTAGAGCTTCCTGTAGCCGCATGGCGTTCGTACTTAAATATGGAACTAACCATTCCAATTTTCGCTGTCTCTTATACACATCTCCGAGCCCACGAGACT
+
CCCCCFCCCBBBGGGGGCGGGGGHHHHGGHHGHHGHHHHHHHHGGHHGGGGFHHHHGHHHHHHHHHHHHGGGGGHHGGGGFFHHHHHHHHHHHHGHHHHGHHGHHHHHHHHHHHGGGGGHHHHHHHGHHHFHHHFGGGGFGGHGGGGGGH
@M02034:409:000000000-BFKT7:1:2109:13144:14683 1:N:0:25
AAAGTCGAGGTGCCTAAAGTGGCAACCCAGACTAAGAGTGGGGTTGGTGGTGTAGAGCTTCCTGTAGCCGCATGGCGTTCGTACTTAAATATGGAACTAACCATTCCAATTTTCGCTGTCTCTTATACACATCTCCGAGCCCACGAGACT
+
CCCCCFCCCCABGGGGGGGGGGGHHHHGGHHGHGGHFGHHFEGGGGGGGGGFGFHGHHHGHHHHHHHHHGGGGGHHGGGGGGHHHHHHHHHHHHHGHHHHHHFHFHHHGHHHHFGGGGGHHHHHHHHHHHHHHHHHGCGGGGHGGGGGGH
@M02034:409:000000000-BFKT7:1:2109:24209:14684 1:N:0:25
AAAGTCGAGGTGCCTAAAGTGGCAACCCAGACTAGGAGGGGTGTTGGTGGTGTAGAGCTTCCTGTAGCCGCATGGCGTTCGTACTTAAATATGGAACTAACCATTCCAATTTTCGCTGTCTCTTATACACATCTCCGAGCCCACGAGACT
+
CCCCBFBBCCABGGGGGGGGGGGHHHHGGHGEHHHHCHGGGECGGHHGGGDF1BGBGGHHFHHHGFEBGGGFGGFFGEEFFEBCGHHHBGHFEHB3GHHHGFFGBGHGHFHHHHFGGGFFHHHEFHHDFHFGGHGGEFGGDGHGGGCFGG
@M02034:409:000000000-BFKT7:1:2109:20334:14688 1:N:0:25
AAAGTCGAGGTGCCTAAAGTGGCAACCCAGACTAGTAAGTAGGTTGGTGGTGTAGAGCTTCCTGTAGCCGCATGGCGTTCGTACTTAAATATGGAACTAACCATTCCAATTTTCGCTGTCTCTTATACACATCTCCGAGCCCACGAGACT
+
BBCCBFBBC@ABGGGGGGGGGGGHHHHGGHHGHHHGHHHGHHHHHHGEFGEFGFHHHHHHHHHHHHHHHFFEGGHHGGGGGFHHHFHHHHHHHGHHHHHGHHFHHHGHEGHHHGGGGGGGHGHHHHHHGHGHHHHHGGGGGGHGGCGGGF
@M02034:409:000000000-BFKT7:1:2109:3009:14693 1:N:0:25
AAAGTCGAGGTGCCTAAAGTGGCAACCCAGACTACTCATCCGGTTGGTGGTGTAGAGCTTCCTGTAGCCGCATGGCGTTCGTACTTAAATATGGAACTAACCATTCCAATTTTCGCTGTCTCTTATACACATCTCCGAGCCCACGAGACT
+
ABBBAD3A>AABGGGGGGFGGGGHHHHGGE2FH3GHFFFCHGGF2AABAEEFA3FBFFHGFGHFGFGE3EEEEE?1>?EEAEGGHGGHFHHBEBB3BFGHFA3GGHHFHHFHHDE?E?/B3FGG3?GHFHHFHHHHG?@/DF?F/<@DDH
@M02034:409:000000000-BFKT7:1:2109:4325:14697 1:N:0:25
GCTCTTAAAGAGGAGAAAGGTCATGCTGTCTCATGCTTCTAACTTTACTCAGTTCGTTCTCGTCGACAATGGCGGAACTGGCGACGTGACTGTCGCCCCAAGCAACCTGTCTCTTATACACATCTCCGAGCCCACGAGACTTAGACGAAT
+
AAAAAFFFFFBFCGEGGGGGGGCGFH11D13A33DFGHHHHFHGHHHHHHFGFGFGGHHGHGFEEAEEEGFHBEE/EEHHHHEEEEEEFGHGHHGAEEGG/EC<GHGHEHHHFHHHHHHGHHHGHHGEBBCGGHGGACGG11>F11>>@G
@M02034:409:000000000-BFKT7:1:2109:5197:14700 1:N:0:25
AAAGTCGAGGTGCCTAAAGTGGCAACCCAGACTCATCCGCCTGTTGGTGGTGTAGAGCTTCCTGTAGCCGCATGGCGTTCGTACTTAAATATGGAACTAACCATTCCAATTTTCGCTGTCTCTTATACACATCTCCGAGCCCACGAGACT
+
CCBCCFCCCCABGGGGGGGGGGGGHHHGGHHGHHHHHHGGGGHHHHHEFGEFFGHFHHHHHHHFGHHGHFGEFGHHGGGGGGHHHHHHHHHHHHHGHHHHHHHHHHGHHHHHHHGGGGGGHHHHHHGHFFEHFHHHGCCFGGHGGGGGGH
@M02034:409:000000000-BFKT7:1:2109:2992:14706 1:N:0:25
AAAGTCGAGGTGCCTAAAGTGGCAACCCAGACTACTCATCCGGTTGGTGGTGTAGAGCTTCCTGTAGCCGCATGGCGTTCGTACTTAAATATGGAACTAACCATTCCAATTTTCGCTGTCTCTTATACACATCTCCGAGCCCACGAGACT
+
BBBBBFB?BBBBGGGGGGGGGCCEGGHGEEHFGGGHHHHHFGGEEFGEFDAFFGHGGGHHGHHHGFGFGE@EEEHHGGGGGGHHHHGHHHGHHHFGGGFCGFHHHHGGHHHFHFEEEGGFHHHHHHGGHFBGGGGDDDFCGFEFGGGGGF
@M02034:409:000000000-BFKT7:1:2109:10697:14708 1:N:0:25
AAAGTCGAGGTGCCTAAAGTGGCAACCCAGACTCCGCAGCGTGTTGGTGGTGTAGAGCTTCCTGTAGCCGCATGGCGTTCGTACTTAAATATGGAACTAACCATTCCAATTTTCGCTGTCTCTTATACACATCTCCGAGCCCACGAGACT
+
BBBBBFBBBBBBGFGGGFGGGGGHHHHGGHHGHHHGGGGGGGGGHHHGGGFFHGHFHHHHHHHHHHHHHGG@EGGHGGGFGGGHHHGEFHFHHHBGGHHGFHHHHHFFHHHHHGGGGGGGHGHHHHHHDGGHHHFD?/BCCECFGFGGCH
@M02034:409:000000000-BFKT7:1:2109:22103:14715 1:N:0:25
AAAGTCGAGGTGCCTAAAGTGGCAACCCAGACTGCTCGTTCGGTTGGTGGTGTAGAGCTTCCTGTAGCCGCATGGCGTTCGTACTTAAATATGGAACTAACCATTCCAATTTTCGCTGTCTCTTATACACATCTCCGAGCCCACGAGACT
+
AAAAAFABBBABGGGGGGGDGGGGGHHGGHHGHFHHGGEGHGGFGGGEFGGFFHHFFGHHDGHHHHHHHGFEFEGHGGGGEGFHHHHHHHHHHHHFHHGEFGBHHFFFHHHHHHGCGGGGHFHGGHFHGHFHGHHFD/B@DGHGGCCGGH
@M02034:409:000000000-BFKT7:1:2109:8962:14718 1:N:0:25
AAAGTCGAGGTGCCTAAAGTGGCAACCCAGACTGAGACGTCGGTTGGTGGTGTAGAGCTTCCTGTAGCCGCATGGCGTTCGTACTTAAATATGGAACTAACCATTCCAATTTTCGCTGTCTCTTATACACATCTCCGAGCCCACGAGACT
+
CCBBBFCCCCBAGGGGGGGGGGGHHHGGGHHGHHHHHHGFEEGFGGGEFGEFGHHHHGHHHHHHHHHHHGGGGGHHGGGGGFHHHHHHHHHHHHHFFHGGHGGHHHHHHHHHHHGGGGGHHHHHGHHHGHFHHHHHGGGGFGHGG/@EGG
@M02034:409:000000000-BFKT7:1:2109:27101:14719 1:N:0:25
AAAGTCGAGGTGCCTAAAGTGGCAACCCAGACTAAGAGGGGGGTTGGTGGTGTAGAGCTTCCTGTAGCCGCATGGCGTTCGTACTTAAATATGGAACTAACCATTCCAATTTTCGCTGTCTCTTATACACATCTCCGAGCCCACGAGACT
+
AABBAFBCCCCCGGGGGGGFGFFHHHHGGHHGHHHGGHHGGGGDGGGDGGGFGHHHHHHHHGHHGHHHHGGFGGHHGGGGGFGEHHFFHHGHHHBDFHHFHHHHHHGHHHHHHHGEGGEFGGFGGGGFGGGGGGFFC-CBCGFFF-@DDF
@M02034:409:000000000-BFKT7:1:2109:20913:14719 1:N:0:25
AAAGTCGAGGTGCCTAAAGTGGCAACCCAGACTGATTCTTCTGTTGGTGGTGTAGAGCTTCCTGTAGCCGCATGGCGTTCGTACTTAAATATGGAACTAACCATTCCAATTTTCGCTGTCTCTTATACACATCTCCGAGCCCACGAGACT
+
CCCCCFCCCCBCGGGGGGGGGGGHHHHGGHHGHHHCB5FF55GHHGHEFGFFHFHHHHHHHGHHHHHHHGGEEGHHGGGGGGGHHHHFHHHHHHHGHHFHHHHHHHHHHGHHHHGGGGFHHHHHHHHHHGHHHHHFF?CFGGHGGGGGGF
@M02034:409:000000000-BFKT7:1:2109:14999:14721 1:N:0:25
AAAGTCGAGGTGCCTAAAGTGGCAACCCAGACT
+
AAAAADAADDAAFGGGGGGAGGGCHFHGAG00B
@M02034:409:000000000-BFKT7:1:2109:12233:14727 1:N:0:25
AAAGTCGAGGTGCCTAAAGTGGCAACCCAGACTTTGTGTATTGTTGGTGGTGTAGAGCTTCCTGTAGCCGCATGGCGTTCGTACTTAAATATGGAACTAACCATTCCAATTTTCGCTGTCTCTTATACACATCTCCGAGCCCACGAGACT
+
BCCCBFCCCCBCGGGGGGGFGGGHHHHGGHHGHHHHGHHHHHHHHHGEGGEFGGHHHHHHHHHHHHHHHGGGGGHHGGGGGGHHHHHHHHHHHHGHHHHGHHHHHHGGHHHHHHGGGGGHHHHHHHHHHHHHHHHGGGGGGGHGGGGGGH
@M02034:409:000000000-BFKT7:1:2109:22093:14731 1:N:0:25
AAAGTCGAGGTGCCTAAAGTGGCAACCCAGACTCAGTTGGTTGTTGGTGGTGTAGAGCTTCCTGTAGCCGCATGGCGTTCGTACTTAAATATGGAACTAACCATTCCAATTTTCGCTGTCTCTTATACACATCTCCGAGCCCACGAGACT
+
CCCCBFBBBCCCGGGGFGGGGGGHGHHGGHHGHHFFFGGHEGGGHHHFGGFFHHHHHHHHHHHHHHHHHGGGGGHHGGGGGGHHHHHHHHHHHHGHHHHFHHHHGHGHHHHHHHGGGGFFHHHHHHHHFHFHHGHBFCCGGGHGGGGGGH
@M02034:409:000000000-BFKT7:1:2109:2682:14732 1:N:0:25
AAAGTCGAGGTGCCTAAAGTGGCAACCCAGACTCATCCTCCGGTTGGTGGTGTAGAGCTTCCTGTAGCCGCATGGCGTTCGTACTTAAATATGGAACTAACCATTCCAATTTTCGCTGTCTCTTATACACATCTCCG
+
BABBAFBBDDAAGGGGEBGBGCFHHHHGGHHGFHBG5F3A32AEEGGEGGGFGFHHHBGHFHGFFDHHHGGEFGFHGGGGGEFHHHHHGHHHHHEBFHFFGEFHFGFHHHHHHHGGGGGGHFGD3FGDB2FFCGG2?
@M02034:409:000000000-BFKT7:1:2109:22074:14735 1:N:0:25
AAAGTCGAGGTGCCTAAAGTGGCAACCCAGACTCAGTTGGTTGTTGGTGGTGTAGAGCTTCCTGTAGCCGCATGGCGTTCGTACTTAAATATGGAACTAACCATTCCAATTTTCGCTGTCTCTTATACACATCTCCGAGCCCACGAGACT
+
AABBAFAADDAAGEGGGGGGGGGHHH4EEDHGHHHGGGGHEGFEHHHGGGEGHFGHHHHHHHHHHFHGGGGEFGHHGGGGGEGHHHG3FFFGHHHFHHGFFGGGHHFFHHHHHHGCEGGHHGHEGHFHHHFFGHGHBCCF?FGFGG?CEB
@M02034:409:000000000-BFKT7:1:2109:23836:14735 1:N:0:25
AAAGTCGAGGTGCCTAAAGTGGCAACCCAGACTGATAATTGTGTTGGTGGTGTAGAGCTTCCTGTAGCCGCATGGCGTTCGTACTTAAATATGGAACTAACCATTCCAATTTTCGCTGTCTCTTATACACATCTCCGAGCCCACGAGACT
+
CCCBBFBBCCBBGGGGGGGGGGGGHHHGGHHGHHHHHHHHHHHFHHHGGGFGGFHFHHHHHHHHHHHHGEFEEFHHGGGGGFFHHHHHHHHHHHGFFHGHHHHHHHGFHHHHHHGGGGGGHHHHHHGHHHFHGHHHGFG?GGHGGGGGGH
@M02034:409:000000000-BFKT7:1:2109:23965:14744 1:N:0:25
AAAGTCGAGGTGCCTAAAGTGGCAACCCAGACTGGGTTGGCGGTTGGTGGTGTAGAGCTTCCTTTAGCCGCATGGCGTTCGTACTTAAATATGGAACTAACCATTCCAATTTTCGCTG
+
ABABBFBBBBAAGGGGGGGFGFGFGHHGGGHGHFAGBAEFBE?EEEA1A1EF13F5@53B@CG555@5BAE/EEF1E1>?>?2?/BGBDFFGDF3?F3F?303BF4G44B?FD3/<C?
@M02034:409:000000000-BFKT7:1:2109:3380:14750 1:N:0:25
AAAGTCGAGGGTGCCTAAAGTGGCAACCCAGACTTGGTGGAGGGTTGGTGGTGTAGAGCTTCCTGTAGCCGCATGGCGTTCGTACTTAAATATGGAACTAACCATTCCAATTTTCGCTGTCTCTTATACACATCTCCGAGCCCACGAGAC
+
BBBBBFABBBBAFGFGGFGGGGHFHGGFEFGHFHHFHHFGHHEGFHGFGFGEFHHGEGHHGFFHGGHHHGEEEGGGGGEGGFEHHHHFHHHHHHHFGFHHHHHHHHHGHGGHHHFEDGGFHHGHHHHHHGHHHHHHHGFFGFEEGGGGD<
@M02034:409:000000000-BFKT7:1:2109:5885:14751 1:N:0:25
AAAGTCGAGGTGCCTAAAGTGGCAACCCAGACTGAGACTACGGTTGGTGGTGTAGAGCTTCCTGTAGCCGCATGGCGTTCGTACTTAAATATGGAACTAACCATTCCAATTTTCGCTGTCTCTTATACACATCTCCGAGCCCACGAGACT
+
AABBAFAABBBBGGGGGGG6GGGHHHHGGHHGHHHHHHHHHGGHFGFEGGGGHHHHHHHHHHHHHHHHHGGEGGHHGGGGGGHEHHHHHHHHHFHEGHFFHHHHHHHHHHHHHEGGGGGFHHHHFHHGFHFHHHFFGCCFCFEGGCCGDG
@M02034:409:000000000-BFKT7:1:2109:2776:14756 1:N:0:25
AAAGTCGAGGTGCCTAAAGTGGCAACCCAGACTCTGTTGTTGTTGGTGGTGTAGAGCTTCCTGTAGCCGCATGGCGTTCGTACTTAAATATGGAACTAACCATTCCAATTTTCGCTGTCTCTTATACACATCTCCGAGCCCACGAGACTA
+
AAAAAFAA1D1ACGGG1FGGGGGHHHHGGHGGHGGHHHHFEHHFFFAFFEEGHABGGHFEGHFF2FFH/A@EGFFGFGEEEHHHHHGGHHHFHBGFHHHHHFGHHHHFHHHHH/EEE/G2B2F1E>FFFGHHHGHF<<C@GEECCCECB<
@M02034:409:000000000-BFKT7:1:2109:22344:14758 1:N:0:25
AAAGTCGAGGTGCCTAAAGTGGCAACCCAGACTACGGGGCAGGTTGGTGGTGTAGAGCTTCCTGTAGCCGCATGGCGTTCGTACTTAAATATGGAACTAACCATTCCAATTTTCGCTGTCTCTTATACACATCTCCGAGCCCACGAGACT
+
BBAABFBBBBABGGGGFGGGGGGFGGGGGDHGHHHGGGFGGGGFGHGBFEBFGFFFH5GHHGHFGHHDGFFEEGHGFAGFGEFHHEHFHHGHHHFHHHHHHFHHHHHHHHHHHGGGGGCGHFGHGHHHGFDHHHHFGCGGGEFGDCGGGH
@M02034:409:000000000-BFKT7:1:2109:5981:14763 1:N:0:25
AAAGTCGAGGTGCCTAAAGTGGCAACCCAGACTCATAAGCTGGTTGGTGGTGTAGAGCTTCCTGTAGCCGCATGGCGTTCGTACTTAAATATGGAACTAACCATTCCAATTTTCGCTGTCTCTTATACACATCTCCG
+
AAAA1DA>ADAABFB111F3A1FHFFGGGGHFHFGFH2GCHHFHGFCE/AABGGHGBHFHHGEFFHHHHGGEEEHGGGGGGGHHHHGHEHHHHG1FFHHFCFFHHHGGFGGGHFEEE/?<GHGHGHFH21B1FBG1?
@M02034:409:000000000-BFKT7:1:2109:14239:14768 1:N:0:25
AAAGTCGAGGTGCCTAAAGTGGCAACCCAGACTTCGCCTCAGGTTGGTGGTGTAGAGCTTCCTGTAGCCGCATGGCGTTCGTACTTAAATATGGAACTAACCATTCCAATTTTCGCTGTCTCTTATACACATCTCCGAGCCCACGAGACT
+
BBBBBFBADBABGGGGFGGGGGGGHHHGGHHGHHGGGGGGHHHGGGFEFEEGHFHFHFHHHHHHHHHHHGGFGGHHEEFGGGHGHHHHHHHHHHGGHHGFHHHHHHHFHHHHHGGGGGGHHHHHFHHFFHHHFHG2C?CCDGGGGGGFFH
@M02034:409:000000000-BFKT7:1:2109:5962:14770 1:N:0:25
AAAGTCGAGGTGCCTAAAGTGGCAACCCAGACTCATAAGCTGGTTGGTGGTGTAGAGCTTCCTGTAGCCGCATGGCGTTCGTACTTAAATATGGAACTAACCATTCCAATTTTCGCTGTCTCTTATACACATCTCCGAGCCCACGAGACT
+
AABBBFBBBBABFGGGCEGBFGGHHHHGGGHFHHGHHGHHHHHHHGGAFGEGGHHGGHHHFHHHHHHFGGGEEFHFEGGGEGHHHHHGHHHHHHFGHGHFFHDGFHFFHGHHHHGEEGFFHHHHHGHHFHGFFGBGDCGCCFGGGGGGDH
@M02034:409:000000000-BFKT7:1:2109:2594:14770 1:N:0:25
AAAGTCGAGGTGCCTAAAGTGGCAACCCAGACTCATAATACGGTTGGTGGTGTAGAGCTTCCTGTAGCCGCATGGCGTTCGTACTTAAATATGGAACTAACCATTCCAATTTTCGCTGTCTCTTATACACATCTCCGAGCCCACGAGACT
+
BBBBBFBADBBBFGGG4GGGGGGHHHHGGGHFHHHHHHGHHHGHFGGEFFEFGHHHGGHHGHHHHHHHHEEEEGHHGGGGGGHHGHHGHHFHHHGGHHHEGHHHHFEGHHHHHHGEGGGHHGHHGHFGGHGHFHDGDCG?<FGGGGGGGH
@M02034:409:000000000-BFKT7:1:2109:14936:14780 1:N:0:25
AAAGTCGAGGTGCCTAAAGTGGCAACCCAGACTGAGGTGGTTGTTGGTGGTGTAGAGCTTCCTGTAGCCGCATGGCGTTCGTACTTAAATATGGAACTAACCATTCCAATTTTCGCTGTCTCTTATACACATCTCCGAGCCCACGAGACT
+
BBBBAFBBBBBBGGGGGGGFGGGHHHHGGHHGGHBCGBBFBFEEHFHDFGGEA3GDGGFFEHHHHHHGDEGEFFF1EGFGEECFGHHG3GHGFE3DEFGF3F3FGFG4BG3GF4EFGE<FBGGGHHHHFF2GGHHEGFGGCGCGGG@AEH
@M02034:409:000000000-BFKT7:1:2109:14641:14783 1:N:0:25
AAAGTCGAGGTGCCTAAAGTGGCAACCCAGACTAAGAATCATGTTGGTGGTGTAGAGCTTCCTGTAGC
+
BBBBBFBBBBBBGGGGGGFGGGGHHHHGGHHGHB3F35A5BFGHFHH2AAEC13D5B53A5FDB5555
@M02034:409:000000000-BFKT7:1:2109:15425:14784 1:N:0:25
AAAGTCGAGGTGCCTAAAGTGGCAACCCAGACTAAT
+
AAB?ABAA?DAAFGGGBGG6BFFFGHHGCDHDC335
@M02034:409:000000000-BFKT7:1:2109:9525:14788 1:N:0:25
AAAGTCGAGGTGCCTAAAGTGGCAACCCAGACTGATGCGATGGTTGGTGGTGTAGAGCTTCCTGTAGCCGCATGGCGTTCGTACTTAAATATGGAACTAACCATTCCAATTTTCGCTGTCTCTTATACACATCTCCGAGCCCACGAGACT
+
BABBCFCCBBCCGGGGFGGGGGGHHHHGGHHGHHCHGFEECFGHHGGAFEGFFBGBFFHHFGHGFFHDFFG@FGH1EEGFEECFEHHGFGHGFFD3CHFH3F3FHGFFHGHHHEGGGGGFHHHHEHH?BBFGHGGBECGCGFHEG??DGH
@M02034:409:000000000-BFKT7:1:2109:15446:14789 1:N:0:25
AAAGTCGAGGTGCCTAAAGTGGCAACCCAGACTCGTATCCTTGTTGGTGGTGTAGAGCTTCCTGTAGCCGCATGGCGTTCGTACTTAAATATGGAACTAACCATTCCAATTTTCGCTGTCTCTTATACACATCTCCGAGCCCACGAGACT
+
?AAAAF?ADDAAGGGFFGGGGF2EFHHFGHGGHHG2EFCDHHHGHH2EEDEFEGFFFHHHHHHHFHFEHEEEEGHHGEEBEEFFGFHG3GFHHGBBEGGHFHFFEHFFHHHEHHEFGGGHEFHHHHFGHFGFGHHHGGGBCFEGGGGGGH
@M02034:409:000000000-BFKT7:1:2109:7194:14792 1:N:0:25
AAAGTCGAGGTGCCTAAAGTGGCAACCCAGACTGTTCGTTCGGTTGGTGGTGTAGAGCTTCCTGTAGCCGCATGGCGTTCGTACTTAAATATGGAACTAACCATTCCAATTTTCGCTGTCTCTTATACACATCTCCGAGCCCACGAGACT
+
BBBBBFBBBBBBGGGGCGBGGGGHHHHGGHHGHG3DG?ECG2AFEGGGGGGGHHHHGHHHHHHHHHHHHGGEFGHHGGGGGGHHHHHFFGHHHHFEFHFGFFBGFHGHHHHHHHGGGGGGHHHHEHGHGGHHHHHHGGGGGGHGGGCGGH
@M02034:409:000000000-BFKT7:1:2109:27921:14793 1:N:0:25
AAAGTCGAGGTGCCTAAAGTGGCAACCCAGACTATGTTTTGGGTTGGTGGTGTAGAGCTTCCTGTAGCCGCATGGCGTTCGTACTTAAATATGGAACTAACCATTCCAATTTTCGCTGTCTCTTATACACATCTCCGAGCCCACGAGACT
+
BBBBBF?ADBBBGGGGGGGFGGFH4GHGAHHGHHHHHHGHHGGGGEGEFEEFGHFFGHHHHFHFGHHGHGGGGGGGEGGFFEFHEGFGFGFHHHFGFHHHEFHHHHHHFHHHHHGGGGGGHHGHGHHHGHHHGHGHG?C?@FEGG/@FGH
@M02034:409:000000000-BFKT7:1:2109:21756:14801 1:N:0:25
AAAGTCGAGGTGCCTAAAGTGGCAACCCAGACTTTTTTTCAGGTTGGTGGTGTAGAGCTTCCTGTAGCCGCATGGCGTTCGTACTTAAATATGGAACTAACCATTCCAATTTTCGCTGTCTCTTATACACATCTCCGAGCCCACGAGACT
+
BCBBBFCCCCCCGGGGGGGGGGGHHGHGGHHGCGHHHGGHHHHHHHGGFGGGGGHGHFHHHHHHHFHGHGGGGGGGGGGGGGGHHHHFHHHHHHHFFHHHFGFGHHGGGHHHHHGGGGDHFFHHGHHHFHHHHHFHGC@@CAGGGGGGGH
@M02034:409:000000000-BFKT7:1:2109:12990:14804 1:N:0:25
AAAGTCGAGGTGCCTAAAGTGGCAACCCAGACTAGGCGGGAGGTTGGTGGTGTAGAGCTTCCTGTAGCCGCATGGCGTTCGTACTTAAATATGGAACTAACCATTCCAATTTTCGCTGTCTCTTATACACATCTCCGAGCCCACGAGACT
+
CCCCBFABBCBBGGGGGFGGGGGHHFHGGHHGHHHHHGGGGGGEGHGEEGGFGHHFGHHGFHHHHHHGHGGEEGHHGGGGGGHHHHHHHHHHHHFHHHHFGHHHGHHGHHHHHGGGGGGHHGHHHHGHFFHHHHHHGCCCGGHEGGGGCD
@M02034:409:000000000-BFKT7:1:2109:15041:14806 1:N:0:25
AAAGTCGAGGTGCCTAAAGTGGCAACCCAGACTAAGAATAAGGTTGGTGGTGTAGAGCTTCCTGTAGCCGCATGGCGTTCGTACTTAAATATGGAACTAACCATTCCAATTTTCGCTGTCTCTTATACACATCTCCGAGCCCACGAGACT
+
CCCCCFCBCCBBGGGGGGGGGGGHHHHGGHHGHHHHHHHHHHHHHHGEGGFFHHHHHHHHGHHHHGHHHGGEFGHHGGGGGGHHHHHHHHHHHHHHHHHHHHHHHHHHHHHHHFGGGGGHHHHHHHHHHHHHHHHFGCGGGGHGGGGGGH
@M02034:409:000000000-BFKT7:1:2109:23191:14806 1:N:0:25
AAAGTCGAGGTGCCTAAATTGGCAACCCAGACTACTAAGCCGGTTGGTGGTGTAGAGCTTCCTGTAGCCGCATGGCGTTCGTACTTAAATATGGAACTAACCATTCCAATTTTCGCTGTCTCTTATACACATCTCCG
+
BBAABF>A3A2AFFGGFGGGFBGEFFCEACGGHDGGGFBFHCCEEEEAAEEFGGFFDAGHFFGHFHHHHGCEEEHEEGGFFEGHHHE3FG4BGEF3FGFHFFHFHHFFFHHGFG//EEEHHHGFDGGEFHF1GHG<A
@M02034:409:000000000-BFKT7:1:2109:11213:14807 1:N:0:25
AAAGTCGAGGTGCCTAAAGTGGCAACCCAGACTAATCGTGCGGTTGGTGGTGTAGAGCTTCCTGTAGCCGCATGGCGTTCGTACTTAAATATGGAACTAACCATTCCAATTTTCGCTGTCTCTTATACACATCTCCGAGCCCACGAGACT
+
CCCCCFBCCCBBGGGGGGGGGGGHHHHGGHHGH33D3AF222EFECEEFGGGHFHDGHHHGHHHHHHHHGGGGGHFGGGGGGGHHHHHHHHHHEFEGHFHHHHGHHHFBGHHGGGGGGGHHHHHGHFHHHFHHHHHGCGGGGGGFCGGDH
@M02034:409:000000000-BFKT7:1:2109:6042:14808 1:N:0:25
AAAGTCGAGGTGCCTAAAGTGGCAACCCAGACTTGGGGGGTTGTTGGTGGTGTAGAGCTTCCTGTAGCCGCATGGCGTTCGTACTTAAATATGGAACTAACCATTCCAATTTTCGCTGTCTCTTATACACATCTCCGAGCCCACGAGACT
+
AABCBFBABBBCGGGGGGGGGGGHHHHGGHHGHHHHHGGGGGGGHHHGGGDFHHHHHHHHHHHFHHHGHGGFGGHHGGGGGGHHHHHHHHGHHFHHHHFGHHGHHHHHHHHHHHGGGGGGGGGGGGGGGGGBFFFFGBGAGGGGFCFFFF
@M02034:409:000000000-BFKT7:1:2109:6625:14809 1:N:0:25
AAAGTCGAGGTGCCTAAAGTGGCAACCCAGACTGCTACTAAGGTTGGTGGTGTAGAGCTTCCTGTAGCCGCATGGCGTTCGTACTTAAATATGGAACTAACCATTCCAATTTTCGCTGTCTCTTATACACATCTCCGAGCCCACGAGACT
+
CCCCCFBBCCCCGGGGGGGGGGGHHHHGGHHGHHHHHHHHHHGGHHGEGGGFGHHHHHHHHHHHHHHHHGGGGGHHGGGGGGHHHHHGHHHHHHGHHHHGHHHHHHGGHHHHHHGGGGDFHFHHHHHHHHHCGHDGGCFGFGHGGGGGGH
@M02034:409:000000000-BFKT7:1:2109:13413:14812 1:N:0:25
AAAGTCGAGGTGCCTAAAGTGGCAACCCAGACTCATGAGCAGGTTGGTGGTGTAGAGCTTCCTGTAGCCGCATGGCGTTCGTACTTAAATATGGAACTAACCATTCCAATTTTCGCTGTCTCTTATACACATCTCCGAGCCCACGAGACT
+
CCCCBFCCCBBBGGGGGGGGGGGHHHHGGHHGHHHHHHHHHHHFGHGAFGGGHHHHHHHHHHHHHGHHHGGFGGHHGGGGGGHHHHFGFGFHHHHFHHHHHHHHHHGHHHHHHHGGGGGHHGHHHHHHHHHHHHHGGGGGGGHGGGGGGH
@M02034:409:000000000-BFKT7:1:2109:27460:14814 1:N:0:25
AAAGTCGAGGTGCCTAAAGTGGCAACCCAGACTTCTCTGACTGTTGGTGGTGTAGAGCTTCCTGTAGCCGCATGGCGTTCGTACTTAAATATGGAACTAACCATTCCAATTTTCGCTGTCTCTTATACACATCTCCGAGCCCACGAGACT
+
BBBBBFABBBBBGGGGGFGGGGGHHHHGGHHGGHHHHHGHHHHHHHGFGGDGHHHGDFHHFHHHHHHHHGGFGGHHGGGGGFFEGHFFHFHHGHHHHHHFFHEGHFHHHHHHHHGGGGGFHGGHGHFHEGHHHHHHGDGCGGHGGGGGDH
@M02034:409:000000000-BFKT7:1:2109:17446:14823 1:N:0:25
AAAGTCGAGGTGCCTAAAGTGGCAACCCAGACTAAGAAGAAGGTTGGTGGTGTAGAGCTTCCTGTAGCCGCATGGCGTTCGTACTTAAATATGGAACTAACCATTCCAATTTTCGCTGTCTCTTATACACATCTCCGAGCCCACGAGACT
+
BBBBBFBBBBBBGFGGCGGGGGGHHHHGGHHGHH3G35B33BEGGHGFFGEG1DHFGHHHHHHHHHHHHGGEEGHHGGGGGGHHHHHHHHHHHHGGHHFHHHFHHHFHHHGHHGGFGGGHHHHHGHFBDGHHHGGFF/@CCGHGGGGGGH
@M02034:409:000000000-BFKT7:1:2109:23193:14824 1:N:0:25
AAAGTCGAGGTGCCTAAATTGGCAACCCAGACTACTAAGCCGGTTGGTGGTGTAGAGCTTCCTGTAGCCGCATGGCGTTCGTACTTAAATATGGAACTAACCATTCCAATTTTCGCTGTCTCTTATACACATCTCCGAGCCCACGAGACT
+
AABBBFBBBBAAGGGGGGGGGGHGHGHFEHHGHHHHHFFHFGEEGGGEFEAFHFHFHEHHHGHHHHHHHGGEFGHFGGGEGEGHHHHFHHHGHHFHHHGHHHHHHHHGHHGHHHGEFGFHHHHHFHHFGFGHHHHBD/CCGGHGGGGGGG
@M02034:409:000000000-BFKT7:1:2109:7394:14827 1:N:0:25
AAAGTCGAGGTGCCTAAAGTGGCAACCCAGACTTATATTGCTGTTGGTGGTGTAGAGCTTCCTGTAGCCGCATGGCGTTCGTACTTAAATATGGAACTAACCATTCCAATTTTCGCTGTCTCTTATACACATCTCCGAGCCCACGAGACT
+
AAA@ADA3DBAACGGGGDGFGFAEFFF2AAEF3FF5DHFFFGGHHHGEGDAFHEFDF53FG3GFFFHFHGCEDEHGE?EFE>?G1FGDHHEHHGHFHHGHEFFHHHHEFHHHGDEGGGE3?FFGEGGGB31?FGDFD??D/FGFD@DGGG
@M02034:409:000000000-BFKT7:1:2109:13422:14828 1:N:0:25
AAAGTCGAGGTGCCTAAAGTGGCAACCCAGACTCATGAGCAGGTTGGTGGTGTAGAGCTTCCTGTAGCCGCATGGCGTTCGTACTTAAATATGGAACTAACCATTCCAATTTTCGCTGTCTCTTATACACATCTCCGAGCCCACGAGACT
+
A?AB3FAAB>AAFEGGBEBABGFGFHGGGCHGFFHHD5FFFHFGFF?AFE1FAEGFHEHHHGHH5FGGHGC>1EGFE>/CEGHECGFFHHDFFBBEFFGFFGHCHFHHHHHFHH/AE?/FBHHEFHHHFCF2GFD2AC/@BAAC?/@CDH
@M02034:409:000000000-BFKT7:1:2109:9637:14835 1:N:0:25
AAAGTCGAGGTGCCTAAAGTGGCAACCCAGACTAAGACGAAGGTTGGTGGTGTAGAGCTTCCTGTAGCCGCATGGCGTTCGTACTTAAATATGGAACTAACCATTCCAATTTTCGCTGTCTCTTATACACATCTCCGAGCCCACGAGACT
+
CCCCCFBCBBCBGGGGGGGGGGGHHHHGGHHGHHHHHHGGGGGHGHGFGGGGHHHHGHHHHHHHHHHHHGGEEGHHGGGGGGHHHHHHHHHHHHHHGHHHHHFHHHHHHGHHHHGGGGGHHHHHGHFHHHHHHHHHGGGGGGHGGGGGGH
@M02034:409:000000000-BFKT7:1:2109:21455:14846 1:N:0:25
AAAGTCGAGGTGCCTAAAGTGGCAACCCAGACTCCTCCGTGTGTTGGTGGTGTAGAGCTTCCTGTAGCCGCATGGCGTTCGTACTTAAATATGGAACTAACCATTCCAATTTTCGCTGTCTCTTATACACATCTCCGAGCCCACGAGACT
+
CBCCCFBBCCCCGGGGGGFFGGGHHHHGGHHGHCA323B2BGHHHHHEFGGFGGHHHHHHHHHHHHHHHGGGGGHHGGGGGGHHHHFHGHHHHHHHHFHHHGGHHHGHHHHHHHGGGGGHHHHHHHHHHHHHHHHGGGGGGGHGGGGGGF
@M02034:409:000000000-BFKT7:1:2109:19698:14850 1:N:0:25
AAAGTCGAGGTGCCTAAAGTGGCAACCCAGACTGTGATGGGTGTTGGTGGTGTAGAGCTTCCTGTAGCCGCATGGCGTTCGTACTTAAATATGGAACTAACCATTCCAATTTTCGCTGTCTCTTATACACATCTCCGAGCCCACGAGACT
+
BBBBBFBBBBABGGGGGGGGGGGHHHHGGHHGHGEGGBGGCGGGGHHGGGFGHHHHHHHHHHHHHHHHHGGGGGHHGGGGGGHHHHHGHHHHHHHHHHHHHHHHHHHHHHHHHHGGGGGGHHHHGHHHHHFHHHHFDCCDGGHGGGGGGH
@M02034:409:000000000-BFKT7:1:2109:7343:14866 1:N:0:25
AAAGTCGAGGTGCCTAAAGTGGCAACCCAGACTGTGGCTCGGGTTGGTGGTGTAGAGCTTCCTGTAGCCGCATGGCGTTCGTACTTAAATATGGAACTAACCATTCCAATTTTCGCTGTCTCTTATACACATCTCCGAGCCCACGAGACT
+
A3ABBFBBBBBBGGGGGGGGGGGFHHHGGHGFFFGGGCHHFGCAFAE?FGEFEHHGHFHHFHHHFFHHHGGEFGHHGGGGGDBGHHHGHDGHHHGFGHFFHHFHGHGFGHHHHFGEACGEBFGFFGGGHHFEEGFHG/CDGGHGGGCDGF
@M02034:409:000000000-BFKT7:1:2109:27074:14866 1:N:0:25
AAAGTCGAGGTGCCTAAAGTGGCAACCCAGACTGAGAAGAAGGTTGGTGGTGTAGAGCTTCCTGTAGCCGCATGGCGTTCGTACTTAAATATGGAACTAACCATTCCAATTTTCGCTGTCTCTTATACACATCTCCGAGCCCACGAGACT
+
BBCCBFABBCCCGGGGGGGGGGGHHHHGGHHGHHHHHFG3FFHHFHGGEEGGAEGEGGGHEGGHFAEBDEGEEEF1EEEEFE2FGHHHFHHFFGDDFGHGE03FGFHBGGHHHHGGGGFGHEFFDFHHHHFHFFFDFCCFFGGGGFGGGH
@M02034:409:000000000-BFKT7:1:2109:25593:14868 1:N:0:25
AAAGTCGAGGTGCCTAAAGTGGCAACCCAGACTCTTCCGCTTGTTGGTGGTGTAGAGCTTCCTGTAGCCGCATGGCGTTCGTACTTAAATATGGAACTAACCATTCCAATTTTCGCTGTCTCTTATACACATCTCCGAGCCCACGAGACT
+
AAABAFBBDDBBGGGGGGGGGGFHHHHGGHHGGGHHFFGGCEGHHHGGFGGGGFHFFHFH5FGHHFFEGFGEEEE1EEEFEEFGHHGH3BGGGH3@FGFG3BEBDBGFGGGHH4EEFG/?GHHHED?GGCGFHHFDE<C?CFHGC?DDDH
@M02034:409:000000000-BFKT7:1:2109:13769:14871 1:N:0:25
AAAGTCGAGGTGCCTAAAGTGGCAACCCAGACTAGGTTTCATGTTGGTGGTGTAGAGCTTCCTGTAGCCGCATGGCGTTCGTACTTAAATATGGAACTAACCATTCCAATTTTCGCTGTCTCTTATACACATCTCCGAGCCCACGAGACT
+
AABBAFBBBDBBGGGGGGGGGGGHHHGGGHHGHHHHFHHHHGHFHHHEFGEFHHHHHHHHHHHHHHHHHGGGGGHHGGGGGGHGHHHGHHHHHHHHHHGGHHHHHHGHHHHHHHGGGGGGHHHHHHHHFHHHGHFGDGGGGGHGGGGGGH
@M02034:409:000000000-BFKT7:1:2109:28753:14876 1:N:0:25
AAAGTCGAGGTGCCTAAAGTGGCAACCCAGACTAAGCATACTGTTGGTGGTGTAGAGCTTCCTGTAGCCGCATGGCGTTCGTACTTAAATATGGAACTAACCATTCCAATTTTCGCTGTCTCTTATA
+
BBBBBF?ABBABGGGGGGGGGGGHHHHGGHGFH3FC3GGH3DGGGGHGGGFGHHHGGGHHHHHHHHHHHGGGGGHFGGGGGEHHHHHHFHHHHGGFFHHHHHFHHHHGEGHHHHGGGGGFHHHHHHF
@M02034:409:000000000-BFKT7:1:2109:7626:14876 1:N:0:25
AAAGTCGAGGTGCCTAAAGTGGCAACCCAGACTGTGATGTGGGTTGGTGGTGTAGAGCTTCCTGTAGCCGCATGGCGTTCGTACTTAAATATGGAACTAACCATTCCAATTTTCGCTGTCTCTTATACACATCTCCGAGCCCACGAGACT
+
CBCCCFCBCCBBGGGGCGGGGGGHHHHGGHHGHHHHHHHHHHGGGGGGGGGGGHHHHHHHHHHHHGHHHGGEGGHHGGGGGGHHHHGGHHHHHGHHFHHHHHHHHHGHHHHHHHGGGGGFHHHHHHGHHHGHHHBGGCGGGGHGGFGGGH
@M02034:409:000000000-BFKT7:1:2109:22627:14881 1:N:0:25
AAAGTCGAGGTGCCTAAAGTGGCAACCCAGACTCATAAGGAGGTTGGTGGTGTAGAGCTTCCTGTAGCCGCATGGCGTTCGTACTTAAATATGGAACTAACCATTCCAATTTTCGCTGTCTCTTATACACATCTCCGAGCCCACGAGACT
+
CCCCCFBABCBCGGGGGGGGGGEHHHHGGHHGHFHGHHHHHHGFHHGGGGGFHFHGHHHHHHHHHHHHHGGEGGHHGGGGGGHHHHHHHHGHHHFHHHHHHHHHHHHHGGHHHHGGGGGHHFHHHHHHFHGHHHHHGGGGGGHGGGGGGH
@M02034:409:000000000-BFKT7:1:2109:17711:14885 1:N:0:25
AAAGTCGAGGTGCCTAAAGTGGCAACCCAGACTCATGTTGATGTTGGTGGTGTAGAGCTTCCTGTAGCCGCATGGCGTTCGTACTTAAATATGGAACTAACCATTCCAATTTTCGCTGTCTCTTATACACATCTCCGAGCCCACGAGACT
+
BBBAAFAABD>AGFFGGFGGGGGGCECECDHGHBF5GGGFFFHGHHGEFEBAGHF5F5GEDCDFHFHBEEGAEEHFEFGGFFHHHHHFHGHFGHHECGHCCGHHHHHGHHEHHBEEEGGFFBFGFHGG4?DCFGFD<<</BEAFDGGDDH
@M02034:409:000000000-BFKT7:1:2109:19500:14897 1:N:0:25
AAAGTCGAGGTGCCTAAAGTGGCAACCCAGACTCAGACTAATGTTGGTGGTGTAGAGCTTCCTGTAGCCGCATGGCGTTCGTACTTAAATATGGAACTAACCATTCCAATTTTCGCTGTCTCTTATACACATCTCCGAGCCCACGAGACT
+
CCCCCFCCCCBCGGGGGGGGGGGHHHHGGHHGHFFEEFFGHHHHGHGAC?FE1AG5FFFHFHHHHEDDFEFAFGG1E?EFEE2EGFHHEGFDFF33BCGF313FFFHB?F3GFB>FGGEB4FF4?F4?FFDCGHFFG@DC@GGGGG@AAH
@M02034:409:000000000-BFKT7:1:2109:6326:14898 1:N:0:25
AAAGTCGAGGTGCCTAAAGTGGCAACCCAGACTATTCATCGTGTTGGTGGTGTAGAGCTTCCTGTAGCCGCATGGCGTTCGTACTTAAATATGGAACTAACCATTCCAATTTTCGCTGTCTCTTATACACATCTCCGAGCCCACGAGACT
+
BABBBFBADDAAGGGGGGGGGGGGHHGGGHHGHHHHHHHGHHHHHHHGGGFGHHHHHHHHHHHHHHHHHGGEGGHHGGGGGGHHHHHHFHHHHHGFGGHGHHHHHHHHHHHHHHGGGGGGHGHHHHHHGFFHEHHHGD?DGGHGGGCDGH
@M02034:409:000000000-BFKT7:1:2109:3425:14905 1:N:0:25
AAAGTCGAGGTGCCTAAAGTGGCAACCCAGACTTGTTATTT
+
A@>AADAAD1>AGGGG1BGFFFFFHHHAEHHGHH1G12F2A
@M02034:409:000000000-BFKT7:1:2109:17211:14910 1:N:0:25
AAAGTCGAGGTGCCTAAAGTGGCAACCCAGACTGTGCTTACTGTTGGTGGTGTAGAGCTTCCTGTAGCCGCATGGCGTTCGTACTTAAATATGGAACTAACCATTCCAATTTTCGCTGTCTCTTATACACATCTCCGAGCCCACGAGACT
+
AABB>BAADDBAFFG5BFGGGGGHHHHGEHHGHFHC5BAFHHHHHHHEEGEGHGH5FHHGHHHEG5GFHGCEEFFHCECGGEHHGHH3DGHHHHFGFHHFFFDGHHHF4BGHGBEEGDGHHGHHFHGH4GHHGGBG/B/>DGHGCG//ED
@M02034:409:000000000-BFKT7:1:2109:17228:14915 1:N:0:25
AAAGTCGAGGTGCCTAAAGTGGCAACCCAGACTGTGATTACTGTTGGTGGTGTAGAGCTTCCTGTAGCCGCATGGCGTTCGTACTTAAATATGGAACTAACCATTCCAATTTTCGCTGTCTCTTATACACATCTCCGAGCCCACGAGACT
+
BCCCCFCCBCCCGGGGGGGGGGGHHHHGGHHGHHHHHHHHHHHHHHHEFGFGGHHHGHHHHHHHHHHHHGGEGGHHGGGGGGHHHHHHHGHHHHGGHHHHHHHHGHGHHHHHHHGGGGGHGHGHBHHHHHGHHHHDFCGGGGHGGGGGGH
@M02034:409:000000000-BFKT7:1:2109:27380:14916 1:N:0:25
AAAGTCGAGGTGCCTAAAGTGGCAACCCAGACTAAGCTGTGTGTTGGTGGTGTAGAGCTTCCTGTAGCCGCATGGCGTTCGTACTTAAATATGGAACTAACCATTCCAATTTTCGCTGTCTCTTATACACATCTCCGAGCCCACGAGACT
+
AA1>AB?ADD1A1EEAGGGA1AFAAEG0F0AF11FGFGBFBFG0F/AE/AFE/EF2FGHGBGBDBBFEFEEEEFHHGGCCEEFGA2GBFHGDFHFGFHFBGFHHFHHHF>EGHGEEEGGEHHHHGHHFFHHHHFFFC?//BCAFC/<AEH
@M02034:409:000000000-BFKT7:1:2109:5827:14917 1:N:0:25
AAAGTCGAGGTGCCTAAAGTGGCAACCCAGACTGCTGGGCAGGTTGGTGGTGTAGAGCTTCCTGTAGCCGCATGGCGTTCGTACTTAAATATGGAACTAACCATTCCAATTTTCGCTGTCTCTTATACACATCTCCGAGCCCACGAGACT
+
BBBBBFABBBABFGGGFGGGGGGHHEHGGHHGFHHHHGGHHGGHHHGBFGAFGGHBGGHHGEHFGHHFHGG?EFHFFEECEEBEGGDDHHGHHHFHHHHGFFGHHFFFHHHHHFFEGGEHHHGHFGHFHFFHFHHEC@B?FGEFGGGGDH
@M02034:409:000000000-BFKT7:1:2109:3519:14919 1:N:0:25
AAAGTCGAGGTGCCTAAAGTGGCAACCCAGACTCTGTTTTGGGTTGGTGGTGTAGAGCTTCCTGTAGCCGCATGGCGTTCGTACTTAAATATGGAACTAACCATTCCAATTTTCGCTGTCTCTTATACACATCTCCGAGCCCACGAGACT
+
BBCCAFBABDABGGGGGGGGGGGHHHHGGHHGHHHHHHHHHGGFGGGGGGEFGGHHHHHHHHHHHHHFHGGGGGHHGGGGGGHHHHGFHHHFHHEHGGHHHHHHHHFHHHHHHHGGGGGHHHHHHHGHGHGHGHHFGCFDGGHGGGCGGH
@M02034:409:000000000-BFKT7:1:2109:11191:14920 1:N:0:25
AAAGTCGAGGTGCCTAAAGTGGCAACCCAGACTGCGAGGTGGGTTGGTGGTGTAGAGCTTCCTGTAGCCGCATGGCGTTCGTACTTAAATATGGAACTAACCATTCCAATTTTCGCTGTCTCTTATACACATCTCCGAGCCCACGAGACT
+
BBBBBFBAD2ABGGGGGGGBGGGHHHHGGHGGHHHGGFFEGGGEFGGEFEEFHHHHHHHHHHHHGHHHGGGGGGHHGGCEGFHHHHHHGHGHHGGDGHHHHHHHHHGHGHHHHBFGGGFHHHHHHHBFHHHHGGHGDCGGGGHGGCGGGH
@M02034:409:000000000-BFKT7:1:2109:13053:14920 1:N:0:25
AAAGTCGAGGTGCCTAAAGTGGCAACCCAGACTAGTGAGCAGGTTGGTGGTGTAGAGCTTCCTGTAGCCGCATGGCGTTCGTACTTAAATATGGAACTAACCATTCCAATTTTCGCTGTCTCTTATACACATCTCCG
+
BBBBBFBBBBBBGGGGGGGFGGGHHHHGGHAFGH3GF5B3FCGHHHEAF1EEGDHFFDFF5GE5F5FFHGG>EFC1>EEG?12?FFG33BGGHF3@FEHH303BEEGBBFGHFB/EEE<B4FFFBBBFGF22FBG2?
@M02034:409:000000000-BFKT7:1:2109:5452:14927 1:N:0:25
AAAGTCGAGGTGCCTAAAGTGGCAACCCAGACTACGATGAAGGTTGGTGGTGTAGAGCTTCCTGTAGCCGCATGGCGTTCGTACTTAAATATGGAACTAACCATTCCAATTTTCGCTGTCTCTTATACACATCTCCGAGCCCACGAGACT
+
BBCCCFBCCCBCGGGGGGGGGGGHHHHGGHHGHHHGGHGHHHHHHHGEGGEGHHHHGHHHHHHHHHHHHGGGGGHHGGGGGGHHHHHHHHHHHHHHHHHHHHHHHHHHHHHHHHGGGGGHHHHHHHHHHHGHHHHHGGCGGGHGGGGGGH
@M02034:409:000000000-BFKT7:1:2109:6198:14930 1:N:0:25
AAAGTCGAGGTGCCTAAAGTGGCAACCCAGACTCCTACGTATGTTGGTGGTGTAGAGCTTCCTGTAGCCGCATG
+
CCCCCFCBCCBCGGGGGGGGGGGHHHHGGHHGHHBG3EEB3DGH5DA222BAAAF5A5FG5FDAA5D5ABE0EE
@M02034:409:000000000-BFKT7:1:2109:3631:14949 1:N:0:25
AAAGTCGAGGTGCCTAAAGTGGCAACCCAGACTCCTCCTCTGGTTGGTGGTGTAGAGCTTCCTGTAGCCGCATGGCGTTCGTACTTAAATATGGAACTAACCATTCCAATTTTCGCTGTCTCTTATACACATCTCCGAGCCCACGAGACT
+
CCCCCFBBCCBBGGGGGGGGGGGHHHHGGHHGHHHHHHHHGHGHGGGEFFEFGFHFGHHHHHHHHGFGHFFEEGGFGGGGGGHGHHBFHHHHHHHFHHHGHHFGGHHFHHHHHHGGGGGHHHHHHHGFGFGFHHGFG/BCCEGGGFGGGH
@M02034:409:000000000-BFKT7:1:2109:15280:14950 1:N:0:25
AAAGTCGAGGTGCCTAAAGTGGCAACCCAGACTTCGCAGAAGGTTGGTGGTGTAGAGCTTCCTGTAGCCGCATGGCGTTCGTACTTAAATATGGAACTAACCATTCCAATTTTCGCTGTCTCTTATACACATCTCCGAG
+
ABBBADABDDAAGGGFGGFBBFFCGHHG2GHGHHHDEEE23BGBFGCEGFEFEBGFGHFHHHHHHB55DFEEEGHGG1EFFEGHHHFFHFDHHGHBFHBB?GGGFEHEFFFGHGFGFG<FHHGHFGHFBFDFHGD@?/<
@M02034:409:000000000-BFKT7:1:2109:21312:14951 1:N:0:25
AAAGTCGAGGTGCCTAAAGTGGCAACCCAGACTCGTTGTAATGTTGGTGGTGTAGAGCTTCCTGTAGCCGCATGGCGTTCGTACTTAAATATGGAACTAACCATTCCAATTTTCGCTGTCTCTTATACACATCTCCG
+
BBBBBFBBBBBBGGGGGGGGGGGHHHHGGH2F3AFGAGF55D5AFHG2F2EFF3B5D53FAFGBB5BADEE>E?FE@E?F1?2FGGHHHFDDD333@@FG303BFDH4?F?GD4>?E<?E?4F4?4BBF?22FDG2A
@M02034:409:000000000-BFKT7:1:2109:10794:14952 1:N:0:25
AAAGTCGAGGTGCCTAAAGTGGCAACCCAGACTAGTGGGGATGTTGGTGGTGTAGAGCTTCCTGTAGCCGCATGGCGTTCGTACTTAAATATGGAACTAACCATTCCAATTTTCGCTGTCTCTTATACACATCTCCGAGCCCACGAGACT
+
AA1>A3>ADDAAFGGGGGGBA1C010E?FCECEBG2B0A/FECGHFGA/ABFH1F2D1BFG1GGGFEFGFC??FHFEEEAEE0FFG@11F2BFD11B>>FGGEGHHGDBGDGG2/<EEEGF2DGBF2BB11<BGFBA/>/C/?FC/@CCG
@M02034:409:000000000-BFKT7:1:2109:23349:14952 1:N:0:25
AAAGTCGAGGTGCCTAAAGTGGCAACCCAGACTCTGCGTCTTGTTGGTGGTGTAGAGCTTCCTGTAGCCGCATGGCGTTCGTACTTAAATATGGAACTAACCATTCCAATTTTCGCTGTCTCTTATACACATCTCCGAGCCCACGAGACT
+
CCCCCFCCDDBCGGGGGGGGGGGHHHHGGHHGHHGHFEFCEFHHHHEFGGEFHHHHGHHHGGHHHHHHGEGEFGHHGGGGGGHHHHHGHHHHHHHHHHFFHHHHHHGB4FGHHHGGGGGHFHHHGHGFHHHHHHFGGC?DGGGGGCGGGG
@M02034:409:000000000-BFKT7:1:2109:23185:14956 1:N:0:25
AAAGTCGAGGTGCCTAAAGTGGCAATCCAGACTTTT
+
CCCCCFBBCCCCGGGGGFGGGGGHH4FHHHB2B5DF
@M02034:409:000000000-BFKT7:1:2109:23329:14958 1:N:0:25
AAAGTCGAGGTGCCTAAAGTGGCAACCCATACTCTGCGTCTTGTTGGTGGTGTAGAGCTTCCTGTAGCCGCATGGCGTTCGTACTTAAATATGGAACTAACCATTCCAATTTTCGCTGTCTCTTATACACATCTCCGAGCCCACGAGACT
+
AA>A>DA1ADAABFGGFBDBBFFFBAFGF0BFFHBFHGGG/BGAGH//F?EFHFHFBGHH1FHHBFGFFGC/?EGFE/FEEEGCFHFBFH2GHG1DGC11BBBGFBBE2FGBEFCGCEE1FBFG1GDG21BFGBB1/<<</?C/@C/AAD
@M02034:409:000000000-BFKT7:1:2109:14435:14959 1:N:0:25
AAAGTCGAGGTGCCTAAAGTGGCAACCCAGACTCCTTCTCCTGTTGGTGGTGTAGAGCTTCCTGTAGCCGCATGGCGTTCGTACTTAAATATGGAACTAACCATTCCAATTTTCGCTGTCTCTTATACACATCTCCGAGCCCACGAGACT
+
A?AABFAB@DAACGGGGGGFD4CAAGHF222FF333F5A35BAGGFAA2E1BF3A5D53BF3GGFE55F1E0EEGBE1E?E12??FD3GFD4E33BB3FHFFHG3GH4GGFGF?EEED/?4BFG44B4GF11F1?1?/@@@<C/?<CG/G
@M02034:409:000000000-BFKT7:1:2109:13714:14961 1:N:0:25
AAAGTCGAGGTGCCTAAAGTGGCAACCCAGACTAAGAATAAGGTTGGTGGTGTAGAGCTTCCTGTAGCCGCATGGCGTTCGTACTTAAATATGGAACTAACCATTCCAATTTTCGCTGTCTCTTATACACATCTCCGAGCCCACGAGACT
+
B@BBBFBBBBABGGGGGGGFGGGHHHHGDFFFFHGGGHGFGGGHGHGEFFEFHGHGGHGHHGHGHHHHHGGEEGHHGGGGGEGCGGGGHHHHHHFHHHHHGHHGHHFGGGFHHGGGGGFHHHHHFHEDGFGHHHHFD/CCFGHFGGFDFH
@M02034:409:000000000-BFKT7:1:2109:14106:14961 1:N:0:25
AAAGTCGAGGTGCCTAAAGTGGCAACCCAGACTACTAATGTGGTTGGTGGTGTAGAGCTTCCTGTAGCCGCATGGCGTTCGTACTTAAATATGGAACTAACCATTCCAATTTTCGCTGTCTCTTATACACATCTCCGAGCCCACGAGACT
+
CCCCCFCCCCCCGGGGGGGGGGGHHHHGGHHGHHGF5FGHA5GHFGG2B?FGF3F5FDGHEHHHHBFDFEGEEFGAEEEFFEFHHGHBFGHHHF33FCGHCCEGHFG4GGHHHBEEEE<F?FGHBGBBFFDCGHHFG/@DC//F@D?D?G
@M02034:409:000000000-BFKT7:1:2109:3929:14964 1:N:0:25
AAAGTCGAGGTGCCTAAAGTGGCAACCCAGACTAAGCAGCATGTTGGTGGTGTAGAGCTTCCTGTAGCCGCATGGCGTTCGTACTTAAATATGGAACTAACCATTCCAATTTTCGCTGTCTCTTATCACATCTCCGAGCCCACGAGACTA
+
CCCCBFBBCCCCGGGGGGGGGGGHHHHGGHGGHHHHHHHHHHHHHHHEFGEFFGHHHHHHHHHHHHHHHGGGGGHHGGGGGGHHHHHHHHHHHHHHHHHHHHHHHHHGHHHHHHGGGGGGHHHHHHFHHGHHHGHGGGGGGHGGFFGGHG
@M02034:409:000000000-BFKT7:1:2109:26960:14986 1:N:0:25
AAAGTCGAGGTGCCTAAAGTGGCAACCCAGACTAAGAATACTGTTGGTGGTGTAGAGCTTCCTGTAGCCGCATGGCGTTCGTACTTAAATATGGAACTAACCATTCCAATTTTCGCTGTCTCTTATACACATCTCCGAGCCCACGAGACT
+
BBCCBFAADDBBGGGG4GGGGGGHHHHGGGHGHHHHHHHHHHHHHHHGGGGGHHHHHHHHHHHHHHHHHGGGGGHHGGGGGGHHHHHHHHHHHHHFHHHHHHGHHHHHHHHHHHGGGGGHHHHHHGHHHHGHHHFGGGCFGGHG?A@FGH
@M02034:409:000000000-BFKT7:1:2109:18157:14987 1:N:0:25
AAAGTCGAGGTGCCTAAAGTGGCAACCCAGACTCCTTCGCGTGTTGGTGGTGTAGAGCTTCCTGTAGCCGCATGGCGTTCGTACTTAAATATGGAACTAACCATTCCAATTTTCGCTGTCTCTTATACACATCTCGGAGCCCACGCGACT
+
BABAAFBBBBAAFGGFGGGAGGGFFGHGGHHGGHGHHHHGGGGGHHHEFGGGHHH5FGHHEFHHHHHFFFEEFGHGFECEGEFEGHGFGGFHFFBFFHHFFCFFHHFFHGHHHHGDGDCDDBHHGHFDBB2BFGD0<<C/<FG/@/>CFG
@M02034:409:000000000-BFKT7:1:2109:5998:14992 1:N:0:25
AAAGTCGAGGTGCCTAAAGTGGCAACCCAGACTATGTCTGTTGTTGGTGGTGTAGAGCTTCCTGTAGCCGCATGGCGTTCGTACTTAAATATGGAACTAACCATTCCAATTTTCGCTGTCTCTTATACACATCTCCGAGCCCACGAGACT
+
AABCAFAABBBCGGGGGGGGGGGHHHHGGHHGHHHHFHHHGHHGFGHGGGGGHHHHGHHGHHHHHHHHHGGEGGHHGGGGGGFHHHHGHHGHHHGFHHHGHHHGHHHHHFHHHHGGGGGHHHHHHHHHGFGHFHGHG?/BDGHGGGGGGH
@M02034:409:000000000-BFKT7:1:2109:26704:14993 1:N:0:25
AAAGTCGAGGTGCCTAAAGTGGCAACCCAGACTTTTACTGTTGTTGGTGGTGTAGAGCTTCCTGTAGCCGCATGGCGTTCGTACTTAAATATGGAACTAACCATTCCAATTTTCGCTGTCTCTTATACACATCTCCGAGCCCACGAGACT
+
CCCCCFBABCCCGGGGGGGGGGGHHHHGGHHGHHHHHHHHHHHHHHHGGGGFHHHHHHHHHHHHHHHHHGGGGGHHGGGGGGHHHHHHHHHHHHHGHHHHHHGGHHGHHHHHHHGGGGGGHGHHHHHHGHFGHHFFFGGGGGHGGGGGGH
@M02034:409:000000000-BFKT7:1:2109:26980:14993 1:N:0:25
AAAGTCGAGGTGCCTAAAGTGGCAACCCAGACTAAGAATACTGTTGGTGGTGTAGAGCTTCCTGTAGCCGCATGGCGTTCGTACTTAAATATGGAACTAACCATTCCAATTTTCGCTGTCTCTTATACACATCTCCGAGCCCACGAGACT
+
AABBAFBBBBBAGGGGFFGGGGGHHHGGGHHGHH3BFGHH3FGF5GGE2?FEFDG5B5BB5GDGHFFABFGAFEC1>1>?E?EFFGGGEFGGED33BGHH313BE?GEGGDGH4E?EE?3BGGFBG4BFGFHHDF2??CGGF//B?DGGH
@M02034:409:000000000-BFKT7:1:2109:4812:15019 1:N:0:25
AAAGTCGAGGTGCCTAAAGTGGCAACCCAGACTAAGAAGAATGTTGGTGGTGTAGAGCTTCCTGTAGCCGCATGGCGTTCGTACTTAAATATGGAACTAACCATTCCAATTTTCGCTGTCTCTTATACACATCTCCGAGCCCACGAGACT
+
BBBBBF?ABBAAGGGFGGGGGGGGGEFG2FFGHHHFGGCGFGDHHHGEGGEFHFHHHGHGHGHHGFHHHGGEE?GHFFGGFFCHHHFFFHBHFFD3GGGFGHFGHFHEGHFHHHG?FGEG4GFHHHHHGHHFHGFBD?</>CEFC/@D?F
@M02034:409:000000000-BFKT7:1:2109:6733:15021 1:N:0:25
AAAGTCGAGGTGCCTAAAGTGGCAACCCAGACTACTACTCGTGTTGGTGGTGTAGAGC
+
CCCCCFBCBBCCGGGGGGGGGGGHHHHGGHHGHB3AA5FC2BGH2GC221ECA3F5A5
@M02034:409:000000000-BFKT7:1:2109:25348:15034 1:N:0:25
AAAGTTCGAGGTGCCTAAAGTGGCAACCCAGACTGGGGGGGGGGTTGGTGGTGTAGAGCTTCCTGTAGCCGCATGGCGTTCGTACTTAAATATGGAACTAACCATTCCAATTTTCGCTGTCTCTTATACACATCTCCGAGCCCACGAGAC
+
A?ABADFBBFBAGGFG5FFGGGHGHHHGGGHHGHHGHGGGGFFFFFFFAADAE?BB/BFFFFFFFFFFFFDB@DAF.DDBFFDFFFFEFFFFBFFBFBFFFFFFFFFBBFFFFFFFA.A.BFFFFFFFFFFEF/BFBD9@FFFFEFFFD9
@M02034:409:000000000-BFKT7:1:2109:29031:15035 1:N:0:25
AAAGTCGAGGTTCCTAAAGTGGCAACCCAGACTCCTGGTGAGGTTGGTGGTGTAGAGCTTCCTGTAGCCGCATGGCGTTCGTACTTAAATATGGAACTAACCATTCCAATTTTCGCTGTCTCTTATCACATCTCCGAGCCCACGAGACTA
+
CCCCCFCBCCCFGGGGGGGFGGFHHHHGGHHGHHHHHHGHGGHHHHGGGGAFGHHHHGHHHHHHHHHGHEFEFGHHGEGFFEGHHHHGHHGFGHGFFHDGGHFHHHHGHHHHHHGEGGGHHHHHHHGHFDFBFF?E@DDBEHGCFGGGHH
@M02034:409:000000000-BFKT7:1:2109:23688:15038 1:N:0:25
AAAGTCGAGGTGCCTAAAGTGGCAACCCAGACTAGGCGTGTGGTTGGTGGTGTAGAGCTTCCTGTAGCCGCATGGCGTTCGTACTTAAATATGGAACTAACCATTCCAATTTTCGCTGTCTCTTATACACATCTCCGAGCCCACGAGACT
+
BBCCAFCBCCBBGGGGGGGGGGGHHHHGGHHGHHHHHGGGEGGGGGGEFFEFEGHHHHHHHHHHHHHHHEFEFEHGGGGGFFHHHHHGHHHHHHEGFHHFHHGHHHGHHHHHHHGGGGGFHHHHHHGHFGFHGHGDE?DCGGHGGGFGGH
@M02034:409:000000000-BFKT7:1:2109:23423:15040 1:N:0:25
AAAGTCGAGGTGCCTAAAGTGGCAACCCAGACTGATTTGTGGGTTGGTGGTGTAGAGCTTCCTGTAGCCGCATGGCGTTCGTACTTAAATATGGAACTAACCATTCCAATTTTCGCTGTCTCTTATACACATCTCCGAGCCCACGAGACT
+
A3AAAFBBBBBBGGGGGGGGGGGHHHHGGHHGHHGHHGFDGDGGGGGGGGEFGGHGGHHHHHHHHHHHHGGEEGHGGGGGGEGHHHHFHHHHHHHFFHHHHHHHHHGGGGHHHGGGGGGHHHHHHHHHHGHGHHHGGCGGGGHGGGGGGH
@M02034:409:000000000-BFKT7:1:2109:17523:15040 1:N:0:25
AAAGTCGAGGTGCCTAAAGTGGCAACCCAGACTTGGGCGCAGGTTGGTGGTGTAGAGCTTCCTGTAGCCGCATGGCGTTCGTACTTAAATATGGAACTAACCATTCCAATTTTCGCTGTCTCTTATACACATCTCCGAGC
+
AA@?AD3ADD>ABFGGGGFBFGFGHHHGGHHGHGFFDFEE?2E1EGEGFGEFA3AGHEFHHHHHHGEGHGGGGGHHGGGGGGFHEHHFHHHGFFFFFHHFHHFFHHEFHHFBFGFF/CFBBDGBGFE3BF<FCFDBEC/@
@M02034:409:000000000-BFKT7:1:2109:22566:15051 1:N:0:25
AAAGTCGAGGTGCCTAAAGTGGCAACCCAG
+
BBBBBFBBB@AAGGG5GFGGGGGHHCFFGH
@M02034:409:000000000-BFKT7:1:2109:24564:15059 1:N:0:25
AAAGTCGAGGTGCCTAAAGTGGCAACCCAGACTAGGG
+
ABBBAFBBBDA4FGGGGGGGGGFHHHHGGGGGH33BG
@M02034:409:000000000-BFKT7:1:2109:4103:15065 1:N:0:25
AAAGTCGAGGTGCCTAAAGTGGCAACCCAGTGTAGAGCTTCCTGTAGCCGCGTGGCGTTCGTACTTAACTATGGAACT
+
BBBBBF@BBBABGGGGGGGGGGGHHHHGGHGCHFHCFHGFG355FFHFGGE0AEFEEAE1??2?FFD55DEGGH3FGF
@M02034:409:000000000-BFKT7:1:2109:19063:15066 1:N:0:25
AAAGTCGAGGTGCCTAAAGTGGCAACCCAGACTCCTCAGCCGGTTGGTGGTGTAGAGCTTCCTGTAGCCGCATGGCGTTCGTACTTAAATATGGAACTAACCATTCCAATTTTCGCTGTCTCTTATACACATCTCCGAGCCCACGAGACT
+
BBBBBFBBBBBBGGGGGGGGGGGGHHHGGHHGHHHHHHCHHGGGGGGGGGGGHHHHHHHHHHHHHHHHHGGGGGHHGGGGGGGHHHHHHHFHHGGHHHGGHHHHHHGHHHHHHHGGGGGHHGHHHHHFGHHHHHHGGCCCGGHGGDGGGH
@M02034:409:000000000-BFKT7:1:2109:16753:15069 1:N:0:25
AAAGTCGAGGTGCCTAAAGTGGCAACCCAGACTAATAATAAGGTTGGTGGTGTAGAGCTTCCTGTAGCCGCATGGCGTTCGTACTTAAATATGGAACTAACCATTCCAATTTTCGCTGTCTCTTATACACATCTCCGAGCCCACGAGACT
+
BCCCBFBCCCBBGGGGGGGGGGGHHHHGGHHGHGFHHHGHDGHHHHGEFGFFGFHDGGFFFHHHHHHFGGGEEGHFEFGGGEGHGHHGFHHFHFFDCHHHFAGGGGHFHHHHHHEGGGEHHGHHFHHHHGHEGHHBFCCCGGHGGGCGGH
@M02034:409:000000000-BFKT7:1:2109:16733:15070 1:N:0:25
AAAGTCGAGGTGCCTAAAGTGGCAACCCAGACTAATAATAAGGTTGGTGGTGTAGAGCTTCCTGTAGCCGCATGGCGTTCGTACTTAAATATGGAACTAACCATTCCAATTTTCGCTGTCTCTTATACACATCTCCGAGCCCACGAGACT
+
AABBAFA>ADABGFGDFGGGGGGHGHHGGHHGHHHHGHGHBGHDFHGGGGGGHGHFHHHHBGHHHBGHHGG?EGHHGGGEGGEHHHGGHGGHHEHHHHHHHGHHFHGHFFGGHHGGGGGGHFHHHGFFBCDHGGDBE?GCDFHGGGGGGH
@M02034:409:000000000-BFKT7:1:2109:12756:15070 1:N:0:25
AAAGTCGAGGTGCCTAAAGTGGCAACCCAGACTAATGCGGAGGTTG
+
BCCCBFBCCCCCGGGGGGGFGFGHHHHGGHGGHFBG55AE2A2ABG
@M02034:409:000000000-BFKT7:1:2109:17609:15076 1:N:0:25
AAAGTCGAGGTGCCTAAAGTGGCAACCCAGACTTAGAAGCTGGTTGGTGGTGTAGAGCTTCCTGTAGCCGCATGGCGTTCGTACTTAAATATGGAACTAACCATTCCAATTTTCGCTGTCTCTTATACACATCTCCGAGCCCACGAGACT
+
BBBBBFBABBBBGGGGGCGGGGGHHHHGGHHGHHHHHHHHHHHHGGGGGGEGHFHGHHHHHHHHHHHHHGGGGGHHGGGGGGHHHHHHFHHHHHHGHHHGHHGHHHHHFGHHHHGGGGGHHHHHHHHHGGHHHHHHGGGGGGHGGGGGGH
@M02034:409:000000000-BFKT7:1:2109:29147:15078 1:N:0:25
AAAGTCGAGGTGCCTAAAGTGGCAACCCAGACTGCTAGTCATGTTGGTGGTGTAGAGCTTCCTGTAGCCGCATGGCGTTCGTACTTAAATATGGAACTAACCATTCCAATTTTCGCTGTCTCTTATACACATCTCCGAGCCCACGAGACT
+
CCCCCFCABCCCGGGGGFGGGGGHFHHGGGHGHHHHHHHHHGHGFHHFGGFFHHHHHHHHGHHHGHHHHGGEEGHHGGGGGGHHHHHGHHGHHHGFHHGGHHEHHHGHGGHHHHGGGGGEHHHHHHGFHHFHHGFHG?FGGGHGGGFGGH
@M02034:409:000000000-BFKT7:1:2109:9260:15078 1:N:0:25
AAAGTCGAGGTGCCTAAAGTGGCAACCCAGACTGGGTAGCGGGTTGGTGGTGTAGAGCTTCCTGTAGCCGCATGGCGTTCGTACTTAAATATGGAACTAACCATTCCAATTTTCGCTGTCTCTTATACACATCTCCGAGCCCACGAGACT
+
CCCCCFCCCCCCGGGGGGGGGGGHHHHGGHHGGGCDAFFFGGGGGGCECAFFAFG5F5BG5GGHFFFDFFG/EEECEECFFEFAGFHFGHHFFF33FEHHCGDFFFH44FFHGDCDFD?FBFFGFHFFHHFGHHHFDCCGGGHGGGFGGH
@M02034:409:000000000-BFKT7:1:2109:24566:15078 1:N:0:25
AAAGTCGAGGTGCCTAAAGTGGCAACCCAGACTGGGGTGTGGTTGGTGGTGTAGAGCTTCCTGTAGCCGCATGGCGTTCGTACTTAAATATGGAACTAACCATTCCAATTTTCGCTGTCTCTTATACACATCTCCGAGCCCACGAGACTA
+
CCCCCFCCCCABGGGGGGGGGGGHHHHGGHHGHF2ECAAAEEFFEGAFAEFADF5GHHCHE5FGBGHBE0>AEFFCGGGGGHFHHHGBGGHGBG33BFGH?3FGHE44FGFHH?/AD?GHHHHFHB3G22@GGH2C<BGCFCFGGGGAGF
@M02034:409:000000000-BFKT7:1:2109:13836:15080 1:N:0:25
AAAGTCGATGTGCCTAAAGTGGCAACCCAGACTCCGCCTC
+
A1>1>DAA1@BDFBGF1BDB1AFGBFFGGFHGGGCAEEEG
@M02034:409:000000000-BFKT7:1:2109:12685:15081 1:N:0:25
AAAGTCGAAGTGCCTAAAGTGGCAACCCAGACTAAGACGCATGTTGGTGGTGTAGAGCTTCCTGTAGCCGCATGGCGTTCGTACTTAAATATGGAACTAACCATTCCAATTTTCGCTGTCTCTTATACACATCTCCGAGCCCACGAGACT
+
AAAAAFBBBBAFFGGGFGFFEGGFHHHGGHHGHHHHHHGGGGGGFGE2AEAFGFHHHHHGFHHHFHHHHGGCFGHHGGGGEEGHHHHHFHFGGHBDCGFHFHEHFHEFGFGFHHGEFGGFHFGHGHBGFHBFGGEDD?FCGGGGGGGGDH
@M02034:409:000000000-BFKT7:1:2109:27437:15085 1:N:0:25
AAAGTCGAGGTGCCTAAAGTGGCAACCCAGACTTATCCGTCGGTTGGTGGTGTAGAGCTTCCTGTAGCCGCATGGCGTTCGTACTTAAATATGGAACTAACCATTCCAATTTTCGCTGTCTCTTATACACATCTCCGAGCCCACGAGACT
+
BCCCAFBBCBABGGGGGGGGGGGHHHHGGHHGHHHHHHEFGGGEGGGGFGEFGFHFGEGHHHHHHHHHHEFEGGHGFEGGGGHHHHHHHHHGHHHGFHGHHHGHHHHHHHHHHHG<EGGFHHHHGHGHFGFHHHGHGDFDGGHGGGGGGH
@M02034:409:000000000-BFKT7:1:2109:13848:15094 1:N:0:25
AAAGTCGAGGTGCCTAAAGTGGCAACCCAGACTCCGCCTCCGGT
+
BBCCBFCCCBBCGGGGGGGGGGGHHHHGGHD2AB3A2AEA2AEE
@M02034:409:000000000-BFKT7:1:2109:5432:15095 1:N:0:25
AAAGTCGAGGTGCCTAAAGTGGCAACCCAGACTGCGTTGTTTGTTGGTGGTGTAGAGCTTCCTGTAGCCGCATGGCGTTCGTACTTAAATATGGAACTAACCATTCCAATTTTCGCTGTCTCTTATACACATCTCCGAGCCCACGAGACT
+
BBBBBFBBBBBBGGGGGGGBGGGHCHHGGHHGHHHFEEGGHHHHHHHGFGAFHHHHHHHHHHHHHHHHHGGGGGHHGGGGGGGHHHFFHHGHHGFFGGFHFFHGFHFHHHHHHFGGGGGFHHHHHHGHFHFHHHGFG?GFGGHGGGGGGH
@M02034:409:000000000-BFKT7:1:2109:13827:15098 1:N:0:25
AAAGTCGAGGTGCCTAAAGTGGCAACCCAGACTCCGCCTCCGGTTGGTGGTGTAGAGCTTCCTGTAGCCGCATGGCGTTCGTACTTAAATATGGAACTAACCATTCCAATTTTCGCTGTCTCTTATACACATCTCCGAGCCCACGAGACT
+
CCCCCFABCCABGGGG4FGGGGGHHHHGGHHGHHF2EAEEH2EFEGGEGGEFHHHGHHHHHHHHHHHHHGGEGGHGGGGGGGHHHHHHGHHHHHHHFHGHHHHHHHGHGHHHHHGGGGGHHHHHGHHHGHHHHHFHGFGGGGHGGGGGGH
@M02034:409:000000000-BFKT7:1:2109:5449:15101 1:N:0:25
AAAGTCGAGGTGCCTAAAGTGGCAACCCAGACTGCGTTGTTTGTTGGTGGTGTAGAGCTTCCTGTAGCCGCATGGCGTTCGTACTTAAATATGGAACTAACCATTCCAATTTTCGCTGTCTCTTATACACATCTCCGAGCCCACGAGACT
+
BBBBBF?ADB2>GGGGFGGGGGGHHHHGGFFGFCGFEDEFGGGGGHGGEGAFGHHHHHHHHHHHFGGHHGFFGGHGGGGGGGHHHHFFHHHGHHHHGHFFHHHHGHEHBGHHHHGGGGGFHFHHHHFHGHFFHHHHG/B?CGHGGGCGGH
@M02034:409:000000000-BFKT7:1:2109:3248:15104 1:N:0:25
AAAGTCGAGGTGCCTAAAGGGGCAACCCAGACTGGGAAGGAGGTTGGTGGTGTAG
+
AAA?A3>A1DAACCEGFFG10AE00FGEE00F1EGAA1A/CF/EFFE/B/EC/1A
@M02034:409:000000000-BFKT7:1:2109:6238:15105 1:N:0:25
AAAGTCGAGGTGCCTAAAGTGGCAACCCAGACTCTGAATAATGTTGGTGGTGTAGAGCTTCCTGTAGCCGCATGGCGTTCGTACTTAAATATGGAACTAACCATTCCAATTTTCGCTGTCTCTTATACACATCTCCGAGCCCACGAGACT
+
CCCCCFCBCCBCGGGGGGGGGGGHHHHGGHHGFHHHGHHHHHHFGHHEFGGGHHHFGHHHHHHHHHHHHGGCFGHGGGGGGGHHHHHHHHHHHGBEGHHHGHEHGHGHHHHHHHGGGGGGHHHHFHHHHHFHGGHHGCGGGGHGGGGGGH
@M02034:409:000000000-BFKT7:1:2109:10258:15105 1:N:0:25
AAAGTCGAGGTGCCTAAAGTGGCAACTCAGACTTGGATGAAGGTTGGTGGTGTAGAGCTTCCTGTAGCCGCATGGCGTTCGTACTTAAATATGGAACTAACCATTCCAATTTTCGCTGTCTCTTATACACATCTCCGAGCCCACGAGACT
+
BBBBBFAADBBAGGGFFGFGGGGHHCHFHFGHGHGHHHHHHHHHGHGEFGEFHFHFHHHHHEHHHHHGHGGEFGHEFGGFGGGHHHGFHHFHGHHBFHHEGHFGHHHGHGHHHHFCGGGGHHHHDHFHHHFHFGG2E/B@CFHG/CFGGG
@M02034:409:000000000-BFKT7:1:2109:11354:15110 1:N:0:25
AAAGTCGAGGTGCCTAAAGTGGCAACCCAGACTAAGATGTCGGTTGGTGGTGTAGAGCTTCCTGTAGCCGCATGGCGTTCGTACTTAAATATGGAACTAACCATTCCAATTTTCGCTGTCTCTTATACACATCTCCGAGCCCACGAGACT
+
CBCCCFBCBBCBGGGGGGGGGGGHHHHGGHHGHH33F55B5GEGGGGGGGGGFDGDFGHHHHHHGHFHHGGEEGGFGEEGGFHHHHHGHHHHGHFGFHFHHHFGHFHFHGHHHHGGGCEGHFHHFFHHHHEHGGHFF<CB>FHGGGGGGG
@M02034:409:000000000-BFKT7:1:2109:27960:15111 1:N:0:25
AAAGTCGAGGTGCCTAAAGTGGCAACCCAGACTTGGTTGGGGGTTGGTGGTGTAGAGCTTCCTGTAGCCGCATGGCGTTCGTACTTAAATATGGAACTAACCATTCCAATTTTCGCTGTCTCTTATACACATCTCCGAGCCCACGAGACT
+
BAABAFAABBAAGGG5BFGGGGGFGDHGEHGGGHFHFGEGCEGGEEEEEFEFHHGFHFHHFBGFGHHBGEE>EFHGG1EFFEG/FGGFHHB4FHFFGHFFCFFGFHGGHFHHHHGGGD?12GGHGHHHHHHHHFFFADG/DF.FGGGGGH
@M02034:409:000000000-BFKT7:1:2109:3227:15114 1:N:0:25
AAAGTCGAGGTGCCTAAAGTGGCAACCCAGACTGGGAAGGAGGTTGGTGGTGTAGAGCTTCCTGTAGCCG
+
ABAAAFBADBAAGGFFFFGBBFF4BGFECC2FFHCFA3BECF2EH20AAE1FG3D5G53FGEGHAGAD3?
@M02034:409:000000000-BFKT7:1:2109:11988:15117 1:N:0:25
AAAGTCGAGGTGCCTAAAGTGGCAACCCAGACTCATGCGACGGTTGGTGGTGTAGAGCTTCCTGTAGCCGCATGGCGTTCGTACTTAAATATGGAACTAACCATTCCAATTTTCGCTGTCTCTTATACACATCTCCGAGCCCACGAGACT
+
CCCCCFCCCCABGGGGGGGFGGGHHHHGGHHGHHHHHHGGGGGFGGGGGGGFHGHHHHHHHHHHHHHHHGGGGGHHGGGGGGHHHHHHHHHHHHHGHHHFHHHHHHHHHFHHHHGGGGGHHGHGFHHHHHHHHGHHGGGGGGHGGGGGGH
@M02034:409:000000000-BFKT7:1:2109:8820:15121 1:N:0:25
AAAGTCGAGGTGCCTAAAGTGGCAACCCAGACTGGTTTTGTTGTTGGTGGTGTAGAGCTTCCTGTAGCCGCATGGCGTTCGTACTTAAATATGGAACTAACCATTCCAATTTTCGCTGTCTCTTATACACATCTCCGAGCCCACGAGACT
+
BBBBBFBBBBBBGGGGGFFFGGGHHHHGGHHGHHHHHHGHGGHHHHHFGGFFHHHFGHHHHHHHHHHGHGGEGGHHGGGGGGHHHHHHHHGHHHFGHHGGHHHHHHGGHHHHHHGGGGGHHHHHHHGHFHHGHHHHGGFGGGGGGGGGGH
@M02034:409:000000000-BFKT7:1:2109:7291:15121 1:N:0:25
AAAGTCGAGGTGCCTAAAGTGGCAACCCAGACTAAGAATAATGTTGGTGGTGTAGAGCTTCCTGTAGCCGCATGGCGTTCGTACTTAAATATGGAACTAACCATTCCAATTTTCGCTGTCTCTTATACACATCTCCGAGCCCACGAGACT
+
AAABAFBCCCAAGGGGGGGGGGGHHHHGGHHGHHHHHHHHHHHGHHHFFGEFGHHHHHHHHHHHHHHHHGGEEGHGGGGGGGHHHHHHHHGHHHHHFHHHHHHHHHHHHHHHHHGGGGGGHHHHHHHHGHGHGHGHGCGGGGGFCGGGGH
@M02034:409:000000000-BFKT7:1:2109:12726:15128 1:N:0:25
AAAGTCGAGGTGCCTAAAGTGGCAACCCAGACTAAGACTGTTGTTGGTGGTGTAGAGCTTCCTGTAGCCGCATGGCGTTCGTACTTAAATATGGAACTAACCATTCCAATTTTCGCTGTCTCTTATACACATCTCCGAGCCCACGAGACT
+
AAAAAFBAB@AAGFGCCFGFF4FCGD4EFEAACGFFHFFHFGHGGHHEFDAFHHGBGFHGFFHHHHFFHFGGDFHFGEEEEEFGGFEEHHFHHF3BF3F33?FGBGHHHGGHHHGGGGDGEBGGHHHHFFHFHEGBB?CGGAGFG?DGFH
@M02034:409:000000000-BFKT7:1:2109:21056:15141 1:N:0:25
AAAGTCGAGGTGCCTAAAGTGGCAACCCAGACTAAGAATACGGTTGGTGGTGTAGAGCTTCCTGTAGCCGCATGGCGTTCGTACTTAAATATGGAACTAACCATTCCAATTTTCGCTGTCTCTTATACACATCTCCGAGCCCACGAGACT
+
CCCCCFCCCCCCGGGGGGGGGGGHHHHGGHHGHHHHHHHHHHGHGGGEGGGFHHHHHHHHHHHHHHHHHGGGGGHHGGGGGGHHHHHHHHHHHHHHHHHHHHHHHHGHGGHHHFGGGGGHHGHHHHGHGHGHGHHGGCCGGGHGGGGGGH
@M02034:409:000000000-BFKT7:1:2109:21041:15151 1:N:0:25
AAAGTCGAGGTGCCTACAGTGGCAACCCAGACTAAGAATACGGTTGGTGGTGTAGAGCTTCCTGTAGCCGCATGGCGTTCGTACTTAAATATGGAACTAACCATT
+
AAAB35AAD?2ABGGFCGGFDFGBGDGAGHHGHBF3DGH5BFC2FEEEEGEAGHH55GH3BF5BA5DBEEG0BEGHC1EFEEBAFGB33BDEFG@BGE?33F3BF
@M02034:409:000000000-BFKT7:1:2109:17453:15167 1:N:0:25
AAAGTCGAGGTGCCTAAAGTGGCAACCCAGACTGTGTTTAGTGTTGGTGGTGTAGAGCTTCCTGTAGCCGCATGGCGTTCGTACTTAAATATGGAACTAACCATTCCAATTTTCGCTGTCTCTTATACACATCTCCGAGCCCACGAGACT
+
CBCCCFABCBCCGGGGCFGGGGGHGHHGGHHGHHHHBGGHHHHHHHHGEFGGHHHFGHHHGFGFFEGHFEGEEGHHFGGGFEHGFFFFFGHHHG3DGHHGEEHHHHHHFFHHGFFGFEGHHGHHHHHFDFFHHHHFDC@CGGHGGGGGGH
@M02034:409:000000000-BFKT7:1:2109:16511:15172 1:N:0:25
AAAGTCGAGGTGCCTAAAGTGGCAACCCAGACTGCTTTTGTTGTTGGTGGTGTAGAGCTTCCTGTAGCCGCATGGCGTTCGTACTTAAATATGGAACTAACCATTCCAATTTTCGCTGTCTCTTATACACATCTCCGAGCCCACGAGACT
+
CCCCCFABCCBCGGGGGGGGGGGHHHHGGHHGHHHHHHHHHGHHHHHAFGEFHGHDFGHHHHHHHHHHHGGFGGHGGGGGGGHHHHHFGHHHHHHFFHHHHHHGHHFFHHHHHHGGGGGHGHHHHGHHHFHHHHFFGFGGGGHGGGGGGH
@M02034:409:000000000-BFKT7:1:2109:22388:15177 1:N:0:25
AAAGTCGAGGTGCCTAAAGTGGCAACCCAGACTCAGACGAGTGTTGGTGGTGTAGAGCTTCCTGTAGCCGCATGGCGTTCGTACTTAAATATGGAACTAACCATTCCAATTTTCGCTGTCTCTTATACACATCTCCGAGCCCACGAGACT
+
CCCCCFCCCCBCGGGGGGGGGFFFHHHGGHHGHHHHHGGFGGHGHHHEGGEFGHHGHGHHHHHHGHHFHGGGGGHFGEGGGEHHHHHGHHHHHHHHHHHFGHHHHHGGHHHHHHGGGGGHHHHHHHHHHFFHHHHGD@GGGGHGGGGGGH
@M02034:409:000000000-BFKT7:1:2109:21803:15188 1:N:0:25
AAAGTCGAGGTGCCTAAAGTGGCAACCCAGACTCTGTAGATTGTTGGTGGTGTAGAGCTTCCTGTAGCCGCATGGCGTTCGTACTTAAATATGGAACTAACCATTCCAATTTTCGCTGTCTCTTATACACATCTCCGAGCCCACGAGACT
+
B@ABBFBBBBBBGGGFGGGGGGGHHHHGGHHGHBBGA5DFDDGGGHHEFGGFHHHHFBGHGHHHFHHGHGGEFGHHGGGGGGHHHHDGHHHHHEFFHFFFHHFGFGFGHHHHHFGGGGGGGGHGFHGGFHBGFGFGG/CDCFHGGCGGGF
@M02034:409:000000000-BFKT7:1:2109:21533:15189 1:N:0:25
AAAGTCGAGGTGCCTAAAGTGGCAACCCAGACTGGTGAGGAGGTTGGTGGTGTAGAGCTTCCTGTAGCCGCATGGCGTTCG
+
BBBBBFBBBBBBGGGGG4FBGFFHHHGGGHH2GFAACGHGF?EGBFEEF1EFFBF555BB5FF5ABABDEE>EEFA/E@AE
@M02034:409:000000000-BFKT7:1:2109:5238:15191 1:N:0:25
AAAGTCGAGGTGCCTAAAGTGGCAACCCAGACTAATTCGCAGGTTGGTGGTGTAGAGCTTCCTGTAGCCGCATGGCGTTCGTACTTAAATATGGAACTAACCATTCCAATTTTCGCTGTCTCTTATACACATCTCCGAGCCCACGAGACT
+
CCCCCFCCDBBCGGGGGGGGGGGHHHHGGHHGHBHH5AFEFGGHGHGFFGGFGHHHHHHHHHHHHHHHHGGGGGHHGGGGGGHHHHFFHHFHHHHHHHHHHHHHHHHHHHHHHHGGGGFHHHHHHHFHHHFHHHHGGGFGCGHGGGGGGD
@M02034:409:000000000-BFKT7:1:2109:28823:15202 1:N:0:25
AAAGTCGAGGTGCCTAAAGTGGCAACCCAGACTGCTCCGGCTGTTGGTGGTGTAGAGCTTCCTGTAGCCGCATGGCGTTCGTACTTAAATATGGAACTAACCATTCCAATTTTCGCTGTCTCTTATACACATCTCCGAGCCCACGAGACT
+
AAAAAFBBBBAAGBFGGGGGGEFG4AE?FHDAGGFFEEEG2AEHHHEEFDEFGDGDG5FGHFHHGHGGHEEEEEH1EEFEEEFEAEBBHGFFHHGGHHFHBGGF3G?BGHHHHGEEGGGHHGGHEFFGGFFHHHHFC/<B@FFGCCCGFH
@M02034:409:000000000-BFKT7:1:2109:6212:15204 1:N:0:25
AAAGTCGAGGTGCCTAAAGTGGCAACCCAGACTCCGATGAATGTTGGTGGTGTAGAGCTTCCTGTAGCCGCATGGCGTTCGTACTTAAATATGGAACTAACCATTCCAATTTTCGCTGTCTCTTATACACATCTCCGAGCCCACGAGACT
+
BBBBBF@ADBBBGGGGGCGGGGGHGHHGGHHGHHHGEEEHFHFGFGHFGGGFGFHGHHHHHHHHGHHHGGGEFGHHGGGGEFHHHHGGFHGHHGGGFHHHHHHHHHFHFGGGHHGDGGGFHGHHHHHHHHDGHHFHGC??GGHFGGGGGH
@M02034:409:000000000-BFKT7:1:2109:27724:15206 1:N:0:25
AAAGTCGAGGTGCCTAAAGTGGCAACCCAGACTAATAAGAGGGGTGGT
+
BBBBBFABDBABGGGGGGGFGGGHGHHCFGEEF33B55A5A2A22A0A
@M02034:409:000000000-BFKT7:1:2109:27790:15215 1:N:0:25
AAAGTCGAGGTGCCTAAAGTGGCAACCCAGACTAATCAGAGTGTTGGGGGTGTAGAGCTTCCTGTAGCCGCATGG
+
CCCCCFABBCBCGGGGAFGGGGGHHHHGGHHGHHHF35BGFHHHFHC220AAABF5A5BB5BB@F5D5B1E/E>E
@M02034:409:000000000-BFKT7:1:2109:27580:15218 1:N:0:25
AAAGTCGAGGTGCCTAAAGTGGCAACCCAGACTTGGGTGCGGGTTGGTGGTGTAGAGCCTTCCTGTAGCCGCATGGCGTTCGTACTTAAATATGGAACTAACCATTCCAATTTTCGCTGTCTCTTATACACATCTCCGAGCCCACGAGAC
+
BBBBBDABBBABGGGGFGGGGGGHHHHGGHHGGHHGHEFGG?FE1EEEFDGFFEHFDGGFHHFGHHHHHHE?EEEHHEEEGGFHEGHFGHHFHHHBGHHFEFGFFHHHHHGHHHGCADGGHHHHHFHHDBGHHHGFBEFCGGEHFGCGG>
@M02034:409:000000000-BFKT7:1:2109:8242:15219 1:N:0:25
AAAGTCGAGGTGCCTAAAGTGGCAACCCAGACTTATGGTCAGGTTGGTGGTGTAGAGCTTCCTGTAGCCGCATGGCGTTCGTACTTAAATATGGTACTAATCATTCCAATTTTCGCTGTCTCTTATACACATCTCCGAGCCCACG
+
BBBBADA>@DABGGGGBFFFFFFHHHHGGHGGHGDGGHBD5GG5B2EA22B1B3D5BDEG5FFBFBBDBAA0EEE1>>EE1>2?14F3BFFGHB44BFHH434BF?F44BFGE4>/EE/FBFFFE4BGBC2FG3B2<>BFGC//<
@M02034:409:000000000-BFKT7:1:2109:18758:15223 1:N:0:25
AAAGTCGAGGTGCCTAAAGTGGCAACCCAGACTTAGGTTGGGGTTGGTGGTTGCAGAGCTTCCTGTAGCCGCATGGCGTTCGTACTTAAATATGGAACTAACCATTCCAATTTTCGCTGTCTCTTATACACATCTCCGAGCCCACGAGA
+
CCCCCFBABCCCGGGGGGGGGGGHHGHGGHHGHHHHHHGHGGGGGGGEGGGGGHHHHHHHHHGHHHHHHHEEGGGHHGGGGGGHHHHHHHHHHHHGFHHHHHHHHHHGHHGHHHHGGGGGHHHHHHHHFGGHHHHHFGGGGGGHGGFGE
@M02034:409:000000000-BFKT7:1:2109:8342:15232 1:N:0:25
AAAGTCGAGGTGCCTAAAGTGGCAACCCAGACTTGGATGGGTGTTGGTGGTGTAGAGCTTCCTGTAGCCGCATGGCGTTCGTACTTAAATATGGAACTAACCATTCCAATTTTCGCTGTCTCTTATACACATCTCCGAGCCCACGAGACT
+
AAAAAFAADDAAGGG11BGFGGEHFGHGFHHGHHHHHGHGHFEEEHHAFGGGHHHFGHHHBGHHHGHGHFGEGGHHGGGGGGHHHHHHHHHHHHHHFGFFGHHHHHGHGHGHHHGGGGGHHHHHHHGGGHFHHHGHFCCCCGHGGCGGGH
@M02034:409:000000000-BFKT7:1:2109:8259:15237 1:N:0:25
AAAGTCGAGGTGCCTAAAGTGGCAACCCAGACTTATGGTCAGGTTGGTGGTGTAGAGCTTCCTGTAGCCGCATGGCGTTCGTACTTAAATATGGAACTAACCATTCCAATTTTCGCTGTCTCTTATACACATCTCCGAGCCCACGAGACT
+
ABBBADA3>DABGGGGFGGGGGGHHHHGGCEFHGHHHHHHHHHHHGGEFFAEGHHHHHHHHGHHHHHHFGGEFGHHGGGGGGHHHHHGHHHHHHHHHGHHHHHHHHHHHHHGHFGGGGEFHHHHBG4DFGHHHHHHGGDGGGFEGCCGGH
@M02034:409:000000000-BFKT7:1:2109:20883:15240 1:N:0:25
AAAGTCGAGGTGCCTAAAGTGGCAACCCAGACTCGGTCGAAGGTTGGTGGTGTAGAGCTTCCTGTAGCCGCATGGCGTTCGTACTTAAATATGGAACTAACCATTCCAATTTTCGCTGTCTCTTATACACATCTCCGAGCCCACGAGACT
+
CCCCCFCBCCCCGGGGGGGGGGGHHHHGGHHGHHG?2AAAF2EFGHGGGGGGHHHHHHHHHHHHHHHHHGGEGGHHGGGGGGHHHHHGHHHHHHHGGHGFHHHHHHGHHHHHHHGGGGGHGHHHHHHHFHHHHHGHGDGGGGHGGFGGGH
@M02034:409:000000000-BFKT7:1:2109:26521:15252 1:N:0:25
AAAGTCGAGGTGCCTAAAGTGGCAACCCAGACTGTGTTGTTGGTTGGTGGTGTAGAGCTTCCTGTAGCCGCATGGCGTTCGTACTTAAATATGGAACTAACCATTCCAATTTTCGCTGTCTCTTATACACATCTCCGAGCCC
+
BBCCBFAABCBCGGGGGGGGGGGHHHHGGHGGGB3F53A2BGHE2EEGCAEE13D5BFBA5FGDBED5FEEEEFC1>EEGEE2E1FHG3FHFDG33BGFHB03FF4E4?F3F4?EEFD?B?BF?33B3B2GFHHHEG/@D/?
@M02034:409:000000000-BFKT7:1:2109:13722:15252 1:N:0:25
AAAGTCGAGGTGCCTAAAGTGGCAACCCAGACTGGGATGCCGGTTGGTGGTGTAGAGCTTCCTGTAGCCGCATGGCGTTCGTACTTAAATATGGAACTAACCATTCCAATTTTCGCTGTCTCTTATACACATCTCCGAGCCCACGAGACT
+
A?A@AFAAD1AAFGGFB1E3ADAEFFA?FGHGHGFHGHGGCEGCGGC/AF/BAEGAGHHFHFHHHFHGFEE/EGHFE?EEE?FEGGB@GGE2FHGDG1>FGFBGDGHHFHHHHHECCGEFH2GGBH2BF1FFFD1@?/>/@AGFCCCCCG
@M02034:409:000000000-BFKT7:1:2109:20969:15254 1:N:0:25
AAAGTCGAGGTGCCTAAAGTGGCAACCCAGACTTTTTTGCTGGTTGGTGGTGTAGAGCTTCCTGTAGCCGCATGGCGTTCGTACTTAAATATGGAACTAACCATTCCAATTTTCGCTGTCTCTTATACACATCTCCGAGCCCACGAGACT
+
AAAAAF@BDBABGGGGGGGGGFGGHFHDFHGGHFBFGEA35BFHFE?E1ABBGGGBDHHGHFHHGGHHGGGGFFHGGGGFFGGHGHGGHFDFFFHFGHGGHHHGHHGHEGHHHHGGGFDHHHHH1GGHFHEHFGHHG/<BGGHGGCGGGF
@M02034:409:000000000-BFKT7:1:2109:8516:15262 1:N:0:25
AAAGTCGAGGTGCCTAAAGTGGCAACCCAGACTGGGAGGGGGGTTGGTGGTGTAGAGCTTCCTGTAGCCGCATGGCGTTCGTACTTAAATATGGAACTAACCATTCCAATTTTCGCTGTCTCTTATACACATCTCCGAGCCCACGAGACT
+
CCCCCFCCCCBCGGGGGGGGGGGHHHHGGHHGHHHHHGGGGGGDGGGDFGDFGHHHGHHHHHHHHHHHHGGADGHHGGGGGGHHHHHHHHHHHHHFHHHGHHHHHHHHHHHHGGGGGGGGGGGGGGGGGGGGGGGGGFGGFFFFFFFFFF
@M02034:409:000000000-BFKT7:1:2109:15871:15262 1:N:0:25
AAAGTCGAGGTGCCTAAAGTGGCAACCCAGACTACGGTGGTGGTTGGTGGTGTAGAGCTTCCTGTAGCCGCATGGCGTTCGTACTTAAATATGGAACTAACCATTCCAATTTTCGCTGTCTCTTATACACATCTCCGAGCCCACGAGACT
+
AABBAFBBBBBAGFGGFGGGGGGHHHGGGHHGHHHGGFGGEFGEFGGEFGFGHHHFGHHHHHHHHHHHHGG@EGHHGGGGGGHHHHHGHFHHHHHFFHGHHHGHHHEHGHHHHHGGGGGFHHHHDHHHFGFHFGHFGCCCGGHGGCGGGH
@M02034:409:000000000-BFKT7:1:2109:13709:15267 1:N:0:25
AAAGTCGAGGTGCCTAAAGTGGCAACCCAGACTGGGATGCCGGTTGGTGGTGTAGAGCTTCCTGTAGCCGCATGGCGTTCGTACTTAAATATGGAACTAACCATTCCAATTTTCGCTGTCTCTTATACACATCTCCGAGCCCACGAGACT
+
BBCCAFBBCCCCGGGG4FGGGGGHHHHGGHHGHHDHHHGHHGGGGGGGGGEGHHHFHGHHHHHHHHHHHGGEEGHHGGGGGFFHHHHHHHHHHGHHGHGHHHHHHHHHHHHHHHGGGGGGHGHHHHHHHHHHHHFGGGCDGGHGGGGGGH
@M02034:409:000000000-BFKT7:1:2109:28153:15271 1:N:0:25
AAAGTCGAGGTGCCTAAAGTGGCAACCCAGACTACGAATCAGGTTGGTGGTGTAGAGCTTCCTGTAGCCGCATGGCGTTCGTACTTAAATATGGAACTAACCATTCCAATTTTCGCTGTCTCTTATACACATCTCCGAGCCCACGAGACT
+
CBCCCFBCCBABGGGGGGGGGGGHHHHGGHHGHHHGGHHGHHHHGHGGGGFGGHHGGHHHHHHHHHHGHGGEEGHHGGGGGGHHHHHHHHHHFHGHHHHHFHGHHHHHEGHHHHGGGGEDHHHGHHHHHHGHHHGHGGGGGGEGCGCGGH
@M02034:409:000000000-BFKT7:1:2109:23018:15272 1:N:0:25
AAAGTCGAGGTGCCTAAAGTGGCAACCCAGACTCAGTATAGGGTTGGGGGTGTAGAGCTTCCTGTAGCCGCATGGCGTTCGTACTTAAATATGGAACTAACCATTCCAATTTTCGCTTGTCTCTTATACACATCTCCGAGCCCACGAGA
+
CCCCCFBBCCBBGGGGGGGGGGGHHHHGGHHFFH3B55D5G3A3BFE2A0EEA3FBE5FGDGHGGDF@FEE/EEFAEEEGGEEFGGHFFFGDG333BGHGF03BF4E4BGGHGF@?FHGGHHDFHFDFF@G2@2GFGECGFGEHGGG?E
@M02034:409:000000000-BFKT7:1:2109:17618:15283 1:N:0:25
AAAGTCGAGGTGCCTAAAGTGGCAACCCAGACTATGAATAAGGTTGGTGGTGTAGAGCTTCCTGTAGCCGCATGGCGTTCGTACTTAAATATGGAACTAACCATTCCAATTTTCGCTGTCTCTTATACACATCTCCGAGCCCACGAGACT
+
AABBAFABBD>AGGGGFFFE5DFHH4GFCEFFHHHGHFGHHHFGFGCAFEEFHDF5FGGHHFHHFHHGFEEAEFHHGGGFGGCHHHHGHHHHFGFGFGBBGFGFHHFFGGEHHGG/EFEFHHGHGHBHBF1BBFFFD//>@?<F@/AD/F
@M02034:409:000000000-BFKT7:1:2109:28495:15284 1:N:0:25
AAAGTCGAGGTGCCTAAAGTGGCAACCCAGACTGAGAAGCAGGTTGGTGGTGTAGAGCTTCCTGTAGCCGCATGGCGTTCGTACTTAAATATGGAACTAACCATTCCAATTTTCGCTGTCTCTTATACACATCTCCGAGCCCACGAGACT
+
BABBBFAADDABGGGGGGGGGGFHHHHGGGHGHH3FGHHHGFDGFGGEGGFFHGH5GHFHHHHHHHHHHGGEFGHHGGGGGEBGHHHDGHFHHEFGFGHHHHGGHHHHFGHHHHGGGFGHGHHH4FFGFHBHHHFHDCCCGC/FGGCGGH
@M02034:409:000000000-BFKT7:1:2109:28513:15293 1:N:0:25
AAAGTCGAGGTGCCTAAAGTGGCAACCCAGACTGAGAAGCAG
+
AAAAAFAADDAAGBFFGGGBEFE0BGHGFFHGHFFH11B11B
@M02034:409:000000000-BFKT7:1:2109:22635:15294 1:N:0:25
AAAGTCGAGGTGCCTAAAGTGGCAACCCAGACTTTGGCTTGTGTTGGTGGTGTAGAGCTTCCTGTAGCCGCATGGCGTTCGTACTTAAATATGGAACTAACCATTCCAATTTTCGCTGTCTCTTATACACATCTCCGAGCCCACGAGACT
+
CCCCCFCCCBCBGGGGGGGGGGGHHHHGGHHGHHHHHHHHGHHHHHHGGGGGHHHGGFHHHHHHHFHDHGGGGGHAFFGGFFFHHHHHHHGHHHFGHHHGFFDFGHHFHGHHHFFCFGEGHHHHGGHFFHHHHHHGD?GGGGGFGGGGGH
@M02034:409:000000000-BFKT7:1:2109:29332:15297 1:N:0:25
AAAGTCGAGGTGCCTAAAGTGGCAACCCAGACTCATGCGCAGGTTGGTGGTGTAGAGCTTCCTGTAGCCGCATGGCGTTCGTACTTAAATATGGAACTAACCATTCCAATTTTCGCTGTCTCTTATACACATCTCCGAGCCCACGAGACT
+
BBBBAFABBBBBGGGGGGGFGGGHHGFGGHHGHGHHHHGGGGGHHHGEFGEFHHHHHHHHHFHHHHHGHGGEGGHHEGGGGFHHHHGGHHGHHFBGFGHHHHFHHHGFHHHHHHGGGGGHHGHHHHGHDGFHHG>DGCDGCFHFGGGGGH
@M02034:409:000000000-BFKT7:1:2109:19732:15297 1:N:0:25
AAAGTCGAGGTGCCTAAAGTGGCAACCCAGACTATGAGGCGGGTTGGTGGTGTAGAGCTTCCTGTAGCCGCATGGCGTTCGTACTTAAATATGGAACTAACCATTCCAATTTTCGCTGTCTCTTATACACATCTCCGAGCCCACGAGACT
+
BBBBBFBBBBAAFGGGFGGGGGGHHHHGEHHGGHHHHHGGGGGEF@F11FAFE3F3FEGGGHGHHHGGHGCEEEHFGEECFE??CFDFGFBFGH2BFFBCGGFFHGHFHFHHH2</A?<D1<?F1F1?1FGC<F1<C-@<DCCFC-CDDH
@M02034:409:000000000-BFKT7:1:2109:2008:15298 1:N:0:25
AAAGTCGAGGTGCCTAAAGTGGCAACCCAGACTCTGTCGTGTGTTGGTGGTGTAGAGCTTCCTGTAGCCGCATGGCGTTCGTACTTAAATATGGAACTAACCATTCCAATTTTCGCTGTCTCTTATACACATCTCCGAGCCCACGAGACT
+
BBBBBF@ADBBBGGGGGGGGGGGHGHHGGHHGFFGBBFFFDHHBBGFEE1FGAAF55AAF5GG5ABDEFEGCGGGEEEE1>E2FEHHF3FGGBF33FGHHE03BFBF4GGGGHF/AE/<FGHHF3FG3DFBCGDF2<<<BFAFEG@C/EH
@M02034:409:000000000-BFKT7:1:2109:20617:15299 1:N:0:25
AAAGTCGAGGTGCCTAAAGTGGCAACCCAGACTAGTCGGGAGGTTGGTGGTGTAGAGCTTCCTGTAGCCGCGTGGCGTTCGTACTTAAATATGGAACTAACCATTCCAATTTTCGCTGTCTCTTATACACATCTCCGAGCCCACGAGACT
+
BCCCCFCCCBCCGGGGGGGGGGGHHHHGGHHGHGHHHGGGGGGGHHGGGGGGHHHHHGHHHGHHHHHHHGGGGGGGGGGGGGGHHHGHFGHHHHHFHHGGHHHHHHHHHHHHHHGGGGGGHHHHHHGHFHFHHHHGG?CCGGHGGGFGGH
@M02034:409:000000000-BFKT7:1:2109:28605:15300 1:N:0:25
AAAGTCGAGGTGCCTAAAGTGGCAACCCAGACTGGGTTTGAGGTGGTGGTGTAGAGC
+
AABBAFB3DBBBGGGGGCGGGGGHCGGGFHGGH32F32BAGDGGCFBFEBFB3F555
@M02034:409:000000000-BFKT7:1:2109:5868:15302 1:N:0:25
AAAGTCGAGGTGCCTAAAGTGGCAACCCAGACTAATAAG
+
BBBBBFBBBBBBCGGGGGGGGGGHHHHGGHHG333D555
@M02034:409:000000000-BFKT7:1:2109:29323:15312 1:N:0:25
AAAGTCGAGGTGCCTAAAGTGGCAACCCAGACTCATGCG
+
>1>A1B>>A1>AGGGF1AFBEFGFEGCEF0BFFF1D11A
@M02034:409:000000000-BFKT7:1:2109:5857:15317 1:N:0:25
AAAGTCGAGGTGCCTAAAGTGGCAACCCAGACTAATAAGCAGGTTGGTGGTGTAGAGCTTCCTGTAGCCGCATGGCGTTCGTACTTAAATATGGAACTAACCATTCCAATTTTCGCTGTCTCTTATACACATCTCCGAGCCCACGAGACT
+
BABBBFBBBBAAFGGGGGGGGGGFFGHGGHHGHHGEGHGHHHGHGHGEFGEFGHFEGGHHH3GFFGHGHGGCGGHGGGGAFFEGGHHFGHHGHHGHHHHHEFHHHHFHHGHHHGEFFGEHHGHHGHHHHHFHHHHGFCGGGGHFGGGGGG
@M02034:409:000000000-BFKT7:1:2109:7428:15317 1:N:0:25
AAAGTCGAGGTGCCTAAAGTGGCAACCCAGACTCCTCCTCCGGTTGGTGGTGTAGAGCTTCCTGTAGCCGCATGGCGTTCGTACTTAAATATGGAACTAACCATTCCACTTTTCGCT
+
AABAAF?BBDAAECGFGGG6DBFA44AA2F22AFGFFGGB32AEEG?AAE1AFFFEH53FG3BFBFF@GE?0EEHAEGG1EA1?FD4@BD@@43?B3FDGFAG3GFGG3BBGFD//<
@M02034:409:000000000-BFKT7:1:2109:22783:15320 1:N:0:25
AAAGTCGAGGTGCCTAAAGTGGCAACCCAGACTGCTCTGTTTGTTGGTGGTGTAGAGCTTCCTGTAGCCGCATGGCGTTCGTACTTAAATATGGAACTAACCATTCCAATTTTCGCTGTCTCTTATACACATCTCCGAGCCCACGAGACT
+
BBBBBFBABBBBGGGGGGFFDFFHHHHGGHCFHFCHHHHFGGHGHHHEFGGGHGH5GHHHFHHHHGGHHGG>FEHHGGGGGGFHHHHGHHHHHFGFFGHFGHFHHHGHHHHHHGGGGGGGHHHHHHEFEFFFHHDGGFGGGGGGGGGGCH
@M02034:409:000000000-BFKT7:1:2109:18756:15322 1:N:0:25
AAAGTCGAGGTGCCTAAAGTGGCAACCCAGACTAATCATAATGTTGGTGGTGTAGAGCTTCCTGTAGCCGCATGGCGTTCGTACTTAAATATGGAACTAACCATTCCAATTTTCGCTGTCCTTATACACATCTCCGAGCCCACGAGACTA
+
CCCCCFBABCBCGGGGGGFBGGGHHHHGGHGFHHHHGHHHGGHHHHHGGGGFHHHHHHHHHHHHHHHHHGGFGGHHGGGGGGHHHHGGFHGHHHHHHHHHHHHHHHHHFGHHHHGGGGGHHHHGGBBHHHHGHHGGGGGGGHGGGGGGHF
@M02034:409:000000000-BFKT7:1:2109:4832:15322 1:N:0:25
AAAGTCGAGGTGCCTAAAGTGGCAACCCAGACTCAGGCGCAGGTTGGTGGTGTAGAGCTTCCTGTAGCCGCATGGCGTTCGTACTTAAATATGGAACTAACCATTCCAATTTTCGCTGTCTCTTATACACATCTCCGAGCCCACGAGACT
+
AAAAAFAADDAAGGG1BBGAGGFHHHHGGHHGHGHHHHGGGCGCFHG/FEEFFGHHHHHGHGHHGHHGHGGGGGHHGGGGGGHHHHEFHHHHHHHHHHHGHHFHHHGHHHHHHHGGGGGFHHHHFHEHHHHHGHHHGGGGGFGGGGGGGH
@M02034:409:000000000-BFKT7:1:2109:7452:15324 1:N:0:25
AAAGTCGAGGTGCCTAAAGTGGCAACCCAGACTCCTCCTCCGGTTGGTGGTGTAGAGCTTCCTGTAGCCGCATGGCGTTCGTACTTAAATATGGAACTAACCATTCCAATTTTCGCTGTCTCTTATACACACTCCGAGCCCACGAGACTA
+
CCCCCFBBCCCCGGGGGGGGGGGHGHHGGHHGHHHHHHHHFGGGDGAEFGGFHFHHHHHHFHHHDGHGHGG>EGHFGEGFGEFGHHGFFHHFHGEFFHHHGHFFDFHFFDGHHHGGGFCGFHHFDG3GHFHGHHHGDDGGGGFGC@CDH<
@M02034:409:000000000-BFKT7:1:2109:19711:15326 1:N:0:25
AAAGTCGAGGTGCCTAAAGTGGCAACCCAGACTAATAAGAATGTTGGTGGTGTAGAGCTTCCTGTAGCCGCATGGCGTTCGTACTTAAATATGGAACTAACCATTCCAATTTTCGCTGTCTCTTATACACATCTCCGAGCCCACGAGACT
+
CCCCCFCCBCCCGGGGFGGGGGGHHHHGGHHGHHHHHHHHHHHHHHHFGGGFGGHFHHHHHHHHHHHHHGGEGGHHGGGGGGHHHHHHHHHHHHHHHHHHHHHFHHHHHHHHHHGGGGGHHHHHFGGHFHHGHHHHG?CGGGHGGGGGGH
@M02034:409:000000000-BFKT7:1:2109:16270:15330 1:N:0:25
AAAGTCGAGGTGCCTAAAGTGGCAACCCAGACTGGGTATGCGGTTGGTGGTGTAGAGCTTCCTGTAGCCGCATGGCGTTCGTACTTAAATATGGAACTAACCATTCCAATTTTCGCTGTCTCTTATACACATCTCCGAGCCCACGAGACT
+
CBCCCFCBCCCCGGGGGGGGGGGHHHHGGHHGHHHHGHHHHGGGGGGFFGFFHHHHHHHHHHHHHHHHHGGEGGHGGGGGGGHHHHGHHHHHHHHFHHHHHHHHHHGHHHHHHFGGGGGHHHHHGHHHHHGHHHFHGGGGGGHGGGGGGH
@M02034:409:000000000-BFKT7:1:2109:25842:15337 1:N:0:25
AAAGTCGAGGTGCCTAAAGTGGCAACCCAGACTAAGAAGAAGGTTGGTGGTGTAGAGCTTCCTGTAGCCGCATGGCGTTCGTACTTAAATATGGAACTAACCATTCCAATTTTCGCTGTCTCTTATACACATCTCCGAGCCCACGAGACT
+
BBCCAFCCBCABGGGGGGGGGGGHHHHGGHHGHDGGB5B33BABEGG22AEFADG5AAFBBFFHGFF5AFGEFGG1>?E11B?EFGH3BGHEDF33FFFF3??FG4HBGGFHFBEEFDEDGHGDBDHFHGBGHHH2ECGGCGF/A/@AAH
@M02034:409:000000000-BFKT7:1:2109:26500:15340 1:N:0:25
AAAGTCGAGGTGCCTAAAGTGGCAACCCAGACTAGTCCGCCTGTTGGTGGTGTAGAGCTTCCTGTAGCCGCATGGCGTTCGTACTTAAATATGGAACTAACCATTCCAATTTTCGCTGTCTCTTATACACATCTCCGAGCCCACGAGACT
+
CCCCCFCCCBABGGGGFGGGGGGHHHHGGHHGHHHHHHFGGGHHHHHGGGEFHHHFGHHHHHHHHHHHHGGGGGHHGGGGFGGHHHHFHHHHHHGHHHHFGHHHHGHHHHHHHHGGGGGGHHHHHHHHHHBHHHHGFCGGGGHGGCGGGH
@M02034:409:000000000-BFKT7:1:2109:24572:15343 1:N:0:25
AAAGTCGAGGTGCTAAAGTGGCAACCCAGACTGCGCCTTTGGTTGGTGGTGTAGAGCTTCCTGTAGCCGCATGGCGTTCGTACTTAAATATGGAACTAACCATTCCAATTTTCGCTGTCTCTTATACACATCTCCGAGCCCACGAGACTA
+
AAAABBB@DD2AFGFFFFFGF2CGFHGGAHFFFHGGFEGHHHHGGCFGEEFHHG5FFHHGFHHGBGHHGGGGGHAFE@EGEFFHHHGGHHGHGFGHFEBGGFFGHHGGGHHGGGGGGFBGGFHFFFHEFHHEGFHG/<DCFGG/A@EFHG
@M02034:409:000000000-BFKT7:1:2109:4077:15348 1:N:0:25
AAAGTCGAGGTGCCTAAAGTGGCAACCCAGACTCGTCCGCCGGTTGGTGGTGTAGAGCTTCCTGTAGCCGCATGGCGTTCGTACTTAAATATGGAACTAACCATTCCAATTTTCGCTGTCTCTTATACACATCTCCGAGCCCACGAGACT
+
CCCBCFB@DDABGGGGGGGGGGGHHHHGGHGGHHGHGGGGGGGEFGGEGGEGHHHHHHHHHHHHHHHFHGGGGGHHGGGGGGHHHHHFHHFHHHHHGHFFGHFGHHHHHGHHHDCFGGGFHHHHFHHHFHHHGHGHCCFFGGHGGGGGFH
@M02034:409:000000000-BFKT7:1:2109:23313:15349 1:N:0:25
AAAGTCGAGGTGCCTAAAGTGGCAACCCAGACTCATTATTCTGTTGGTGGTGTAGAGCTTCCTGTAGCCGCATGGCGTTCGTACTTAAATATGGAACTAACCATTCCAATTTTCGCTGTCTCTTATACACATCTCCGAGCCCACGAGACT
+
AABBAFBBBB2AGGGFGBEFGGGHHCGGGHHGHHHGHGHFHGHGGHHGGGGGHHHGHGGFFGHHHHHGFGGEGGHHGGGGGGHHHHGGHHGHHHGFEHHGHHFGHFHHBGGGHHGGGCGBFGHF?GFGFE3G?FGDACGGCFHGGGGGGH
@M02034:409:000000000-BFKT7:1:2109:12404:15351 1:N:0:25
AAAGTCGAGGTGCCTAAAGTGGCAACCCAGACTCAGCCGTTGGTTGGTGGTGTAGAGCTTCCTGTAGCCGCATGGCGTTCGTACTTAAATATGGAACTAACCATTCCAATTTTCGCTGTCTCTTATACACATCTCCGAGCCCACGAGACT
+
BBBABFBBBBABGGG5GGGGFDGFHGHGGHHGHHGHGHGGGFCGHGGEFEEFHHHGHFFHHCHHHHHHHGGEGGHHGGGGG1GEHHHGHHGHHGFGHHGGHGHHHHHHHHHHHFGGGGEHHHHHHHFGHHHHHEHFGCCGGGHGGG@FEH
@M02034:409:000000000-BFKT7:1:2109:9704:15352 1:N:0:25
AAAGTCGAGGTGCCTAAAGTGGCAACCCAGACTAAGAAGAATGTTGGTGGTGTAGAGCTTCCTGTAGCCGCATGGCGTTCGTACTTAAATATGGAACTAACCATTCCAATTTTCGCTGTCTCTTATACACATCTCCGAGCCCACGAGACT
+
BBBBAFBBBBBBGGGGCGGGGGGHHHHGGHHGHHFFHBGHGFHGGHHGGGGGHHHGGHHHFHHHHHHGHGGEEGHGGGFEGEFGGHFHHHGHGFDDGHHGFHGHHHHH4FHHHFEFGCGHHFHHGHHHHHHGHHHFGBDCGGHGGCFGGH
@M02034:409:000000000-BFKT7:1:2109:23222:15358 1:N:0:25
AAAGTCGAGGTGCCTAAAGTGGCAACCCAGACTCCGCATCTGGTTGGTGGTGTAGAGCTTCCTGTAGCCGCATGGCGTTCGTACTTAAATATGGAACTAACCATTCCTATTTTCGCTGCTCTTATACACATCTCCGAGCCCACGAGACT
+
BBA@AFABBDAAGGGEGBGGEFFFFHHGFHDGFHBED2AE5GFGFGEAF?EFH3FBGBGHHHHFGEFGHFGC1BF1E>EFGGHA?FGBGGGGGB33BGFC30EFFEF44FGHHHGCE/E1FHH1BBB2?BBG1GF?/>/BEAEC/AA/G
@M02034:409:000000000-BFKT7:1:2109:22375:15360 1:N:0:25
AAAGTCGAGGTGCCTAAAGTGGCAACCCAGACTCGTAGTTCTGTTGGTGGTGTAGAGCTTCCTGTAGCCGCATGGCGTTCG
+
CCCCCFCCCCCCGGGGGGGGGGGHHHHGGH2AFG2FEFFFAFGH5GE222EE13D555A35BF555B5BAE0EA?10?>F>
@M02034:409:000000000-BFKT7:1:2109:22088:15361 1:N:0:25
AAAGTCGAGGTGCCTAAAGTGGCAACCCAGACTCGGCCGGCTGTTGGTGGTGTAGAGCTTCCTGTAGCCGCATGGCGTTCGTACTTAAATATGGAACTAACCATTCCAATTTTCGCTGTCTCTTATACACATCTCCGAGCCCACGAGACT
+
ABBBBFBBCCBBGGGGGGGGGGGHHHHGGHHGHHGGGGGGGGGHHHHEFFEFGHHFHFHHHHHHGHHHHGGEGGHHGGGGGEHHGHHHGHHHHHHHHHGHHHHHHHGHHHHHHHGGGGGGHHHHFHHGGHFHHHFGD@@CGGHGGGGGGH
@M02034:409:000000000-BFKT7:1:2109:6111:15362 1:N:0:25
AAAGTCGAGGTGCCTAAAGTGGCAACCCAGACTCCGAGTGTTGTTGGTGGTGTAGAGCTTCCTGTAGCCGCATGGCGTTCGTACTTAAATATGGAACTAACCATTCCAATTTTCGCTGTCTCTTATACACATCTCCGAGCCCACGAGACT
+
CBCCCFBCCCCCGGGGFFGGGGGGHHHGGHHGHHHGFGGHHHHHHHHFGGGGHHHHHHHHHHHHHHHHHGGEEGHHGGGGGGHHHHHGHHFHHHHHHHHGHHHHHHHHHHHHHHGGGGFHHGHHHHHHHHHHHHGFGGGGGGHGGGGGGH
@M02034:409:000000000-BFKT7:1:2109:9059:15365 1:N:0:25
AAAGTCGAGGTGCCTAAAGTGGCAACCCAGACTAAGCATCTGGTTGGTGGTGTAGAGCTTCCTGTAGCCGCATGGCGTTCGTACTTAAATATGGAACTAACCATTCCAATTTTCGCTGTCTCTTATACACATCTCCGAGCCCACGAGACT
+
CCCCCFCBCBBCGGGGGGFFGGGHHHHGGHGFHHHHHHHHHHHHHGGFFGFFHHHGHHHHHHHHHHHHHGGGGGHHGGGGGGHHHHHHHHHHHHHHHHHHHHHHHHGHHHHHHHGGGGGGHHHHHHHHHHHHHHHFGCGGGGHGGGGGGH
@M02034:409:000000000-BFKT7:1:2109:26662:15373 1:N:0:25
AAAGTCGAGGTGCCTAAAGTGGCAACCCAGACTGAGGCTGATGTTGGTGGTGTAGAGCTTCCTGTAGCCGCATGGCGTTCGTACTTAAATATGGAACTAACCATTCCAATTTTCGCTGTCTCTTATACACATCTCCGAGCCCACGAGACT
+
CCBCCFCBCCABGGGGGGGGGGGHHHHGGHGGHHGGGGHHBFGFGHGFFFEFHHHHGHHHHHHHHHHGFFGEGGHGGEGGGGHHHHHGHHHHHHHHHHHGHGFGHHHHHHHHHHGGGGA3GFHHGHHEBGFHFDFGGCCGGEHGGCGGFG
@M02034:409:000000000-BFKT7:1:2109:24922:15374 1:N:0:25
AAAGTCGAGGTGCCTAAAGTGGCAACCCAGACTTGTCTTGGGGTTGGTGGTGTAGAGCTTCCTGTAGCCGCATGGCGTTCGTACTTAAATATGGAACTAACCATTCCAATTTTCGCTGTCTCTTATACACATCTCCGAGCCCACGAGACT
+
BBBBBFAABBABGGGGG4FGFGGHHHHGGFDGFHHHHHHHGGGFGGGEFGGFHHHHHGHHFGHHGHHHHGGEEGHHGGGGGGHHHHGFEGEGGHH3FGDFHGHHHHGGHGHHHGGFGGFFHHGHHHHHGHGHHHFFEB/?DGHGGGGGGH
@M02034:409:000000000-BFKT7:1:2109:21177:15375 1:N:0:25
AAAGTCGAGGTGCCTAAAGTGGCAACCCAGACTCGTTTTTTTGTTGGTGGTGTTGTGC
+
AAAAAFAADBABFFGGCGG6GDABBGHGGAEFGHA2AFEE2EGHH11B11AEA1B215
@M02034:409:000000000-BFKT7:1:2109:9254:15382 1:N:0:25
AAAGTCGAGGTGCCTAAAGTGGCAACCCAGACTTCTATGACTGTTGGTGGTGTAGAGCTTCCTGTAGCCGCATGGCGTTCGTACTTAAATATGGAACTAACCATTCCAATTTTCGCTGTCTCTTATACACATCTCCGAGCCCACGAGACT
+
BBBBBFBBBBBBGGGGFGGFGGGHHHHGGHHGHHHHHHHHHHHHHHHGGGGGHHHHGGHHHHHHHHHHHGGEGGHHGGGGGGHHHHHHHHHHHHHHHHHHHHHHHHHHHHHHHHGGGGGHHHHHGHGHHHHHHHHHGCGGGGHGGGGGGH
@M02034:409:000000000-BFKT7:1:2109:12465:15384 1:N:0:25
AAAGTCGAGGTGCCTAAAGTGGCAACCCAGACTAGGAATCTGGTTGGTGGTGTAGAGCTTCCTGTAGCCGCATGGCGTTCGTACTTAAATATGGAACTAACCATTCCAATTTTCGCTGTCTCTTATACACATCTCCGAGCCCACGAGACT
+
CCCCCFCCCCCCGGGGGGGGGGGHHHHGGHHGHHHHHHHHHHHHHGGGGGGFGHHFHHHHHHHHHHHHHGGGGGHHGGGGGGHHHHHHHHHHHHHHHHHGHHHHHHHHHHHHHHGGGGGHHHHHHHHHHHGHHHHFGCGGGGHGGGGGGH
@M02034:409:000000000-BFKT7:1:2109:21167:15391 1:N:0:25
AAAGTCGAGGTGCCTAAAGTGGCAACCCAGACTCGTTTTTTTGTTGGTGGTGTAGAGCTTCCTGTAGCCGCATGGCGTTCGTACTTAAATATGGAACTAACCATTCCAATTTTCGCTGTCTCTTATACACATCTCCGAGCCCACGAGACT
+
BBBBBFBBBBABGGGGGGGGFGGHHHHGGHHGHHGHGGGGGFFGHHFEFGDFHHHGHHHHHGHGHHHHHGGEEGHHGGGGGGFHHHFFHHFHHGFFHHHCGHHGHHHHFFHHHHGGGGGHHHGH3G@DDFFGGHHHD/CCGGFG?C?GGH
@M02034:409:000000000-BFKT7:1:2109:21186:15392 1:N:0:25
AAAGTCGAGGTGCCTAAAGTGGCAACCCAGACTCAGTAGC
+
CCCCCFBBCCCCGGGGGGGGGGGHHHHGDHHGH33E5555
@M02034:409:000000000-BFKT7:1:2109:25485:15397 1:N:0:25
AAAGTCGAGGTGCCTAAAGTGGCAACCCAGACTTTGGATCTTGTAGAGCTTCCTGTAGCCGCATGGCGTTCGTACTTAAATATGGAACTAACCATTCCAATTTTCGCTGTCTCTTATACACATCTCGAGCCCACGAGACTAAGGCGAAT
+
AABBAFBABBBBGGGGGGGGGGGHHHHGGHGGHHHHGFHHGHHHHHGHHHHHHHHHGHHGFGEEGHFGGGGGEEGGHHGBGFFHHHFFHFGHHHHHHHHHHHHHHGGAGFGHFHHHF44DGFHG43BBE/>FGGF/<</@GHHHECDCC
@M02034:409:000000000-BFKT7:1:2109:24126:15405 1:N:0:25
AAAGTCGAGGTGCCTAAAGTGGCAACCCAGACTCATCCTCAGGTTGGTGGTGTAGAGCTTCCTGTAGCCGCATGGCGTTCGTACTTAAATATGGAACTAACCATTCCAATTTTCGCTGTCTCTTATACACATCTCCGAGCCCACGAGACT
+
AAAB>FAABBABGGGGGGGGGGGFGFHGGHHGHHHHHFFHGHHHHHGDFGEFGHHFGFHHHHHHHHHHHGGFGGHHGGGGGGFHHHHHHHHHHGHGFHGFHHFHHFFHHHHHHHGFGGGGFHHHEFDFFHHEHGFFGC@B<FHGGGGGGG
@M02034:409:000000000-BFKT7:1:2109:24105:15406 1:N:0:25
AAAGTCGAGGTGCCTAAAGTGGCAACCCAGACTGGGTGGGGGGTTGGTGGTGTAGAGCTTCCTGTAGCCGCATGGCGTTCGTACTTAAATATGGAACTAACCATTCCAATTTTCGCTGTCTCTTATACACATCTCCGAGCCCACGAGACT
+
BBBBBFBBBBBBGGGGFGGGGGGHHHHGGHHGHHGHBEEGGGGGGGGGGGGFGHHHHHHHHHHHHHHGHGGGGGHHGGGGGGFHHHHHHHHHHHHFHHHHHHHHHHGHHHHHGGGGGGGGGGGGGGFFFGGGGGFFFAGAFFFFFFFFFF
@M02034:409:000000000-BFKT7:1:2109:17028:15408 1:N:0:25
AAAGTCGAGGTGCCTAAAGTGGCAACCCAGACTAATCGGAGGGTTGGTGGTGTAGAGCTTCCTGTAGCCGCATGGCGTTCGTACTTAAATATGGAACTAACCATTCCAATTTTCGCTGTCTCTTATACACATCTCCGAGCCCACGAGACT
+
BAABCFCCCCBCGGGGGGGGGGGHHHHGGHHGH335AB2E22AEFFGGGGGGGHHGHHHHHHHHHHHHHGGFEGHHGEGGGGHHHHHGHHGHHGFHGHHHHHGHHGFHHGHHHHGGGGGHHHHHHHHHHHHHHHHHGG?F@FHGGCCGDH
@M02034:409:000000000-BFKT7:1:2109:29391:15411 1:N:0:25
AAAGTCGAGGTGCCTAAAGTGGCAACCCAGACTTATCGTGCTGTTGGTGGTGTAGAGCTTCCTGTAGCCGCATGGCGTTCGTACTTAAATATGGAACTAACCATTCCAATTTTCGCTGTCTCTTATACACATCTCCGAGCCCACGAGACT
+
AAAAAFAA1D>ACGF1FGGGG1F0FGHFGG0EBGHGGCBGCGHGFFEEEEEFHHBDDBGGHGHDGBHFHGGGEGFFGFEFEECHGHGF1F2EHHGHGHHHHHHHHHFFFGHHHHGE/EEFHHHGFGGGDFDHHHGFFGGCGAFFC/@EGH
@M02034:409:000000000-BFKT7:1:2109:18150:15411 1:N:0:25
AAAGTCGAGGTGCCTAAAGTGGCAACCCAGACTAAGAATAATGTTGGTGGTGTAGAGCTTCCTGTAGCCGCATGGCGTTCGTACTTAAATATGGAACTAACCATTCCAATTTTCGCTGTCTCTTATACACATCTCCGAGCCCACGAGACT
+
BBBBAF?>DD>A4GGEGGGFDEDGHHHGGC2FHHHHHHGGDFHGGHHGFGEFFGGGGHFHHGHHGHHFHEGEEGHFGGCEGEHHHHHFBGHHHHHHHGEFHHHHHFF4BFGHHGECFEGHHHHGGGFHEHGHHGHHGGGCCEFGGCCGGH
@M02034:409:000000000-BFKT7:1:2109:8439:15414 1:N:0:25
AAAGTCGAGGTGCCTAAAGTGGCAACCCAGACTGGGGTGGGGGTTGGTGGTGTAGAGCTTCCTGTAGCCGCATGGCGTTCGTACTTAAATATGGAACTAACCATTCCAATTTTCGCTGTCTCTTATACACATCCCGAGCCCACGAGACTA
+
CBCCCFBABCABGGGGGGGGGGGGHHHGGGHGHHGFGBEEGGGGGGGFFGGFGFFGGHHHHHHHGFHGFEGEGGGHGGGFFAGHHHHHHHHHHHHFHFFFHHBHHHGFHHHHHHGGGGFHGGHHGFFFGGHFHHGEEDDCGFFGGGFEFG
@M02034:409:000000000-BFKT7:1:2109:26931:15416 1:N:0:25
AAAGTCGAGGTGCCTAAAGTGGCAACCCAGACTCCGCCTCCTGTTGGTGGTGTAGAGCTTCCTGTAGCCGCATGGCGTTCGTACTTAAATATGGAACTAACCATTCCAATTTTCGCTGTCTCTTATACACATCTCCGAGCCCACGAGACT
+
BBBBBFBBBDABGGGGGGGGGGGHHHHGGHHGHHHGGGGGHHHHHHHGGGGGHHHGFGFHHHHHHHHFFGGEFGHEGGGGGGEGGFD@@FGHHHDFHHBGHGGFHHFGGGHFHHGEFGFHHHHHHHFHDHDHGGGHG/@CGGHGGC@DGH
@M02034:409:000000000-BFKT7:1:2109:13597:15420 1:N:0:25
AAAGTCGAGGTGCCTAAAGTGGCAACCCAGACTCATACGCAGGTTGGTGGTGTAGAGCTTCCTGTAGCCGCATGGCGTTCGTACTTAAATATGGAACTAACCATTCCAATTTTCGCTGTCTCTTATACACATCTCGAGCCCACGAGACTA
+
BBBBBF@ABBBBGGGGGGGGGGGHHHGGGHHGHHGHCFHGFGGHHHGGGGGGHHHBGHHHFHHHHHGGHGGFEGHHGGGGGGHHHHHFFHHGHGHHFHHHFHGHHHFGHGHHHHGGG?EDHHHHFHHHHHHHHHGHFGGGGHGGG?DGH?
@M02034:409:000000000-BFKT7:1:2109:22150:15422 1:N:0:25
AAAGTCGAGGTGCCTAAAGTGGCAACCCAGACTTCTGATTTGGTTGGTGGTGTAGAGCTTCCTGTAGCCGCATGGCGTTCGTACTTAAATATGGAACTAACCATTCCAATTTTCGCTGTCTCTTATACACATCTCCGAGCCCACGGACT
+
BBBBBFABDBABGGGGGGGBGGGHHGHGGHHGHGFHHHHGFFHHHGGAFGGGHHHBGHHHHGHHHHHHHGF>EGHHGGGGFGHHHHFHFHHHHGFFFGFFGHHGFFHFHGHHHHGGGGGFHGHHGHFHGHGHHHFHACCFCGFGG?/@C
@M02034:409:000000000-BFKT7:1:2109:19311:15427 1:N:0:25
AAAGTCGAGGTGCCTAAAGTGGCAACCCAGACTCTTAGGAAGGTTGGTGGTGTAGAGCTTCCTGTAGCCGCATGGCGTTCGTACTTAAATATGGAACTAACCATTCCAATTTTCGCTGTCTCTTATACACATCTCCGAGCCCACGAGACT
+
BBBBBFBBBBABGGGGEGGGGGGHHHHGGHGGHHHHHHHHHGGHHHGFGGFFHHHHHHHHHHHHHHHHHGGFEGHHGGGGGGHHHHHHHHHHHHHFGFHHHHHHHHHHHGHHHHGGGGGHHHHHFGGGDGHHHHHHDCGGGGHGGCGGGH
@M02034:409:000000000-BFKT7:1:2109:29431:15436 1:N:0:25
AAAGTCGAGGTGCCTAAAGTGGCAACCCAGACTAGGGGGAATGTTGGTGGTGTAGAGCTTCCTGTAGCCGCATGGCGTTCGTACTTAAATATGGAACTAACCATTCCAATTTTCGCTGTCTCTTATACACATCTCCGAGC
+
>1>AADAA>D>AC1BE1FGAFBA01AF0FFFCG1FAGFC?GHCEGHEEFG/BGFH2D1GHH1FDBGH2BE?>BEF0EEEEEECEFEFBGHFEFH>BEGHHH0GGBGF2GHGFHGG/EFAFFHGHFFHFFGFHFHD1B>/>
@M02034:409:000000000-BFKT7:1:2109:25727:15441 1:N:0:25
AAAGTCGAGGTGCCTAAAGTGGCAACCCAGACTAAGAAGAAGGTTGGTGGTGTAGAGCTTCCTGTAGCCGCATGGCGTTCGTACTTAAATATGGAACTAACCATTCCAATTTTCGCTGTCTCTTATACACATCTCCGAGCCCACGAGACT
+
BBBBBFBBBBABGFGGGGGFGGGHGHHEGGFFGFHGHBFGHHHHHHGFGGGFHHHGHHHHHGHHGHHGHGGEEGHHGGGGFEGHHHHGHHHGHHHHHHHGFHHHEHFHHFHHHHGGGGGHHHHHGHHHGGHHHHGHE@?@@FHGGCGDGH
@M02034:409:000000000-BFKT7:1:2109:10206:15448 1:N:0:25
AAAGTCGAGGTGCCTAAAGTGGCAACCCAGACTCCTCGGACGGTTGGTGGTGTAGAGCTTCCTGTAGCCGCATGGCGTTCGTACTTAAATATGGAACTAACCATTCCAATTTTCGCTGTCTCTTATACACATCTCCGAGCCCACGAGACT
+
CCBCCFCCCCBCGGGGGGGGGGGHHHHGGHHGHHHHHGGGGGGGGGGEFEEFHHHFHHHHHHHHHGGHHGGGGGHHGGGGGFHHHHHFHHGHHHHHGHHFHHHHHHHHHHHHHHGGGGGGHGHHBFGDFFFHHHDGDCGGGGHGGGCGGH
@M02034:409:000000000-BFKT7:1:2109:11706:15452 1:N:0:25
AAAGTCGAGGTGCCTAAAGTGGCAACCCAGACTAAGTAGAAGGTTGGTGGTGTAGAGCTTCCTGTAGCCGCATGGCGTTCGTACTTAAATATGGAACTAACCATTCCAATTTTCGCTGTCTCTTATACACATCTCCGAGCCCACGAGACT
+
CCCCCFCCBBBCGGGGGGGGGGGHHHHGGHGFHHHHHHHHGHHHHHGGGGGGGHHGHHHHHHHHHHHHHGGGGGHHGGGGGGFHHHHHHHGHHHHHGHHHHHGHHHHHHHHHHGGGGGGHHHHHHHHHGHHHHHFDFGGGGEHGGCGGGH
@M02034:409:000000000-BFKT7:1:2109:3769:15456 1:N:0:25
AAAGTCGAGGTGCCTATGGCAACCCAGACTCTGTTGTTGGTTGGTGGTGTAGAGCTTCCTGTAGCCGCATGGCGTTCGTACTTAAATATGGAACTAACCATTCCAATTTTCGCTGTCTCTTATACACATCTCCGAGCCCACGAGACTAAG
+
AAAAAFAADDAAGGGGB1AFFGHHGAFFFGHHHGHHHGFHEFEEFECGFGHGAFHHGGHHGGFHHHGGEFGHHGGGGGGFHEHHGDG@FGFFFGHGBGHHHHHHHHHHHHHGGGGEGHHHHHGFFBGGHFHHFGCCC/FGGGGGCCF1FF
@M02034:409:000000000-BFKT7:1:2109:21169:15459 1:N:0:25
AAAGTCGAGGTGCCTAAAGTGGCAACCCAGACTCATAATGTTGGTGGTGTAGAGCTTCCTGTAGCCGCATGGCGTTCGTACTTAAATATGGAACTAACCATTCCAATTTTCGCTGTCTCTTATACACATCTCCGAGCCCACGAGACTAAG
+
CCCCCFCCCCBBGGGGGGGGGGGHHHHGGHHGHHFGFBGHHHHHBAE2FGFFGHFHHHHHHGHFFFGCAFFHHGGGEEEGHGHGFHHGHHHGBGFBFFHHHHD4GDGGGHF/EG/E3FGHFGF44BFEGB?GGGCGF/FCC//<?EHH1<
@M02034:409:000000000-BFKT7:1:2109:21154:15468 1:N:0:25
AAAGTCGAGGTGCCTAAAGTGGCAACCCAGACTCATAATGTTGGTGGTGTAGAGCTTCCTGTAGCCGCATGGCGTTCGTACTTAAATATGGAACTAACCATTCCAATTTTCGCTGTCTCTTATACACATCTCCGAGCCCACGAGACTAAG
+
BBBBBFBBBBBAGGGBGGGGGGGGHHHFGHFGHHHHHHHHHGGHGGGGGHHHGHGHHHHHHHGFGHGFEEEHHGGGGGGGHHHFGGGFGFFHDFGFGFEFHHHGHFGHHHHGGGGGHHGHHBGGHHFHHCFGFC/CCDGHGGGGGGHGHG
@M02034:409:000000000-BFKT7:1:2109:10672:15470 1:N:0:25
AAAGTCGAGGTGCCTAAAGTGGCAACCCAGACTGGGAGGTATGTTGGTGGTGTAGAGCTTCCTGTAGCCGCATGGCGTTCGTACTTAAATATGGAACTAACCATTCCAATTTTCGCTGTCTCTTATACACATCTCCGAGCCCACGAGACT
+
BBBBBFBBBBBBGGGGGGGGFGGFFGHGGHGGHHHC2FEEHHHHHGHEFGAFGBGDEBFGHFHHHGHGHEE>BEHEGGGFFEBGHHGFHFFFHH33FBGGFGDFGFH?FGGHH4<EGEEHHHHF?FFDFBHCHHFBF/@C@FGECCGGGH
@M02034:409:000000000-BFKT7:1:2109:3185:15472 1:N:0:25
AAAGTCGAGGTGCCTAAAGTGGCAACCCAGACTAAGAATGCGGTTGGTGGTGTAGAGCTTCCTGTAGCCGCATGGCGTTCGTACTTAAATATGGAACTAACCATTCCAATTTTCGCTGTCTCTTATACACATCTCCGAGCCCACGAGACT
+
CCCCCFCCCCCCGGGGGFGGGGGHHHHGGHHGHHHHHFHHHGGGGGGEFGGGHHHHHHHHHHHHGFGFHGGEGGHGGGGGGGHHHHHHHHHHGHHFHHHHGHFHHHGHHHHHHHGDGGGGGGHHFHGHGHHHHFDFGFGFGGHGGGGGGH
@M02034:409:000000000-BFKT7:1:2109:27038:15479 1:N:0:25
AAAGTCGAGGTGCCTAAAGTGGCAACCCAGACTTTGTGGGTTGGTGGTGTAGAGCTTCCTGTAGC
+
BBBBBFBBBBBBGGGFBGGGGGGHHHHGGHHGHGFH5FEG2FEG2FE11F355DAF35F5B5F5A
@M02034:409:000000000-BFKT7:1:2109:11956:15481 1:N:0:25
AAAGTCGAGGTGCCTAAAGTGGCAACCCAGACTGGTAGTCCTGTTGGGGGTGTAGTGC
+
CCCCBFCBCCCCGGGGGGGGGGGHHHHGGGHGHFE55BGDAFGH5GE220EEA3D535
@M02034:409:000000000-BFKT7:1:2109:12365:15488 1:N:0:25
AAAGTCGAGGTGCCTAAAGTGGCAACCCAGACTCAGTATCGTGTTGGTGGTGTAGAGCTTCCTGTAGCCGCATGGCGTTCGTACTTAAATATGGAACTAACCATTCCAATTTTCGCTGTCTCTTATACACATCTCCGAGCCCACGAGACT
+
BBBBBFBBBBBBGGGGGGGGGGGHHHHGGHHGHHHHGHHHGHHHHHHGGGGGHHHHHHHHHHHHHHHHHGGGGGHHGGGGGGFHHHHHHHHHHHGHHHHHHGHHFHHHHHHHHHGGGGGGHHHHHHHHHHHHHHHHGGGGGGHGGDGGGH
@M02034:409:000000000-BFKT7:1:2109:7454:15495 1:N:0:25
AAAGTCGAGGTGCCTAAAGTGGCAACCCAGACTTCGACGCATGTTGGTGGTGTAGAGCTTCCTGTAGCCGCATGGCGTTCGTACTTAAATATGGAACTAACCATTCCAATTTTCGCTGTCTCTTATACACATCTCCGAGCCCACGAGACT
+
CCCCCFCCCCBCGGGGGGGGGGGHHHHGGHHGHHHGHGGGGGGHHHHGGGGGHHHHHHHHHHHHHHHHHGGGGGHHGGGGGGHHHHHHHHHHHHFHHHHHHHHHHHHGHHHHHHGGGGGHHHHHHHHHFHHHHHHGGCGGGGHGGCCDDH
@M02034:409:000000000-BFKT7:1:2109:7375:15496 1:N:0:25
AAAGTCGAGGTGCCTAAAGTGGCAACCCAGACTTTTTTTCTTGTTGGTGGTGTAGAGCTTCCTGTAGCCGCATGGCGTTCGTACTTAAATATGGAACTAACCATTCCAATTTTCGCTGTCTCTTATACACATCTCCGAGCCCACGAGACT
+
CCCCCFCCCCBCGGGGGFGGGGGHHHHGGHHGHHHHHGGHHHHHHHHGGGGGHHHGHHHHHHHHHHHHHGGEEGHHGGGGGGHHHHHGHHHHHHHGFHHHHHHHHHGFHHHHHHGGGGFFHHHHHHHGGHFHHHFHGFGGGGHGGGGGGH
@M02034:409:000000000-BFKT7:1:2109:21901:15496 1:N:0:25
AAAGTCGAGGTGCCTAAAGTGGCAACCCAGACTAAGACGAAGGTTGGTGGTGTAGAGCTTCCTGTAGCCGCATGGCGTTCGTACTTAAATATGGAACTAACCATTCCAATTTTCGCTGTCTCTTATACACATCTCCGAGCCCACGAGACT
+
BBBBBFBBBBABGGGGGGGGFFFHHHFEGHGGHHHFHHG2EGGHHHGAFGEFGGHGFHHGHFHHHHHHHGG?EEGHGGGGGEHHHHHHHFFFHHGFFHGFHGHHHGH4GGHHHFGDGGAGHHGHDGBFHFHHHHHGGCGGGEHGCFGGGH
@M02034:409:000000000-BFKT7:1:2109:14343:15502 1:N:0:25
AAAGTCGAGGTGCCTAAAGTGGCAACCCAGACTATGCATAGGGTTGGTGGTGTAGAGCTTCCTGTAGCCGCATGGCGTTCGTACTTAAATATGGAACTAACCATTCCAATTTTCGCTGTCTCTTATACACATCTCCGAGCCCACGAGAC
+
A3AAAFBABBAAGGGGGGGBGGGHFHHGFHHGHHHGGHHHHHH3FEEACFEFHHHFHHFHHHHGGFHHGGGGGGHGEFGFGDGHHHHGHHHHHHFFFHHFFEGHFHEFHHHHHHGGGGEFHHGHHHHFFFHFHHFFDCGCDGHGCG@DD
@M02034:409:000000000-BFKT7:1:2109:7451:15513 1:N:0:25
AAAGTCGAGGTGCCTAAAGTGGCAACCCAGACTTCGACGCATGTTGGTGGTGTAGAGCTTCCTGGAGCCGCATGGCGTTCGTACTTACATATGGAACTAACCATTCCAATTTTCG
+
?AA?>D1>@1A1FF1FG1BAGBCCHG0?FGEFHHFCGA/EEGGHHFA/FEEEAG1DFDGHFGGH0B>FEEC>EEFFGGGFGGE/EHH1>2FHHFBGHEFHFA1F1BBBFBFFF><
@M02034:409:000000000-BFKT7:1:2109:6298:15522 1:N:0:25
AAAGTCGAGGTGCCTAAAGTGGCAACCCAGACTCATACTCGTGTTGGTGGTGTAGAGCTTCCTGTAGCCGCATGGCGTTCGTACTTAAATATGGAACTAACCATTCCAATTTTCGCTGTCTCTTATACACATCTCCGAGCCCACGAGACT
+
BBCCCFCCCCCCGGGGGGGGGGGHHHHGGHHGHHHHHHHHGHHHHHHEFGFFGHHFGEGHHHHHHHHHHGGEEGHHGGGGGGHHHHHGHHHHHHEGFHGHFFHHHHHHHHHHHGGGGCEGHHHHHHHFFFHHHHHGGFGCGGHGGGGGGH
@M02034:409:000000000-BFKT7:1:2109:6520:15524 1:N:0:25
AAAGTCGAGGTGCCTAAAGTGGCAACCCAGACTGGGTGTGGGGTTGGTGGTGTAGAGCTTCCTGTAGCCGCATGGCGTTCGTACTTAAATATGGAACTAACCATTCCAATTTTCGCTGTCTCTTATACACAT
+
A3AAAF?A?D24AGGCG4FFFGFBFEF?GFHDB32G322AE?EGFE0EF?11ABEGHHGGHEGHFF5DHGEEGGHFGGGGEGEGGGEBGF444F3FCEB?GF3FFGGFBHFHGGCCGDD122B212@22@1@
@M02034:409:000000000-BFKT7:1:2109:6499:15525 1:N:0:25
AAAGTCGAGGTGCCTAAAGTGGCAACCCAGACTGGGTGTGGGGTTGGTGGTGTAGAGCTTCCTGTAGCCGCATGGCGTTCGTACTTAAATATGGAACTAACCATTCCAATTTTCGCTGTCTCTTATACACATCTCCGAGCCCACGAGACT
+
BBCCBFCCCBABGGGGGGGGGGGHHHHGGHHGHGHHEFFGGGGGGGGEFGEFHHHHHHHHHHHHHHHGHGGEGGHHGGGGGGHHHHHHHHHHHHGFGHFGHHHHHHHHHGHHHHGGGGGHHHHHHHHHGGGHHHGHGFGGGGHGGGGGGH
@M02034:409:000000000-BFKT7:1:2109:29387:15528 1:N:0:25
AAAGTCGAGGTGCCTAAAGTGGCAACCCAGACTGTGGATATTGTTGGTGGTGTAGAGC
+
BBAABFBBBBABGGGGGGGGGFGGGHHFGHGGGHHCF3B55GDBAGA222BAA3D555
@M02034:409:000000000-BFKT7:1:2109:2794:15531 1:N:0:25
AAAGTCGAGGTGCCTAAAGTGGCAACCCAGACTCTTCCTCCTGTTGGTGGTGTAGAGCTTCCTGTAGCCGCATGGCGTTCGTACTTAAATATGGAACTAACCATTCCAATTTT
+
AAAAAD?1AD>1FGGGGFFGGGAFFHF?F0FFGF1DGHGHHHHHG1AE//EGH112AAFGGFGHFFHFFEEAEEG0/EEGGE0G/FFFFHBHF1B1B1BB101F1BG22>BGH
@M02034:409:000000000-BFKT7:1:2109:3759:15533 1:N:0:25
AAAGTCGAGGTGCCTAAAGTGGCAACCCAGACTACTACTCCTGTTGGTGGTGTAGAGCTTCCTGTAGCCGCATGGCGTTCGTACTTAAATATGGAACTAACCATTCCAATTTTCGCTGTCTCTTATACACATCTCCGAGCCCACGAGACT
+
BBBBBFBBBDBBGGGGGGGGGGGHHHHGGHHGGHGCHGGHHGHHHHGEGGEGHGHGGGHHHGHHHHHHHGGGGGHHGGGGGGHHHHGFFGGHHHHHHHHFHFHHHHHGHHHHHHGGGGGHHHHHHHEGEHFHHHGHGF?CGGGGCGGGGH
@M02034:409:000000000-BFKT7:1:2109:15564:15533 1:N:0:25
AAAGTCGAGGTGCCTAAAGTGGCAACCCAGACTGGTGGGAGGATTGG
+
CBCCCFBABBBBGGGFGGGGGGGHHHHGGHHGHH25BE222A23DFB
@M02034:409:000000000-BFKT7:1:2109:13852:15535 1:N:0:25
AAAGTCGAGGTGCCTACAGTGGCAACCCAGACTAAGAATAAGGTTGGTGGTGTAGAGCTTCCTGTAGCCGCATGGCGTTCGTACTTAAATATGGAACTAACCATTCCAATTTTCGCTGTCTCTTATACACATCTCCGAGCCCACGAGACT
+
?1AAAFAADDA@GGG11BEBAFCHHHHGEHCFHHHHHGGF1AGGGGCGEEACHHF2GHHHHFHHGF2FFEEEGGHEGGEEGFFGHHED1BGHHFGFBGBFFHEHHG2FFGGGG2EFGGGFHGHH1GD>DGGHHHHG//C?/FE<?/<ECH
@M02034:409:000000000-BFKT7:1:2109:17222:15535 1:N:0:25
AAAGTCGAGGTGCCTAAAGTGGCAACCCAGACTTAGGGGTAGGTTGGTGGTGTAGAGCTTCCTGTAGCCGCATGGCGTTCGTACTTAAATATGGAACTAACCATTCAATTTTCGCTGTCTCTTATACACATCTCCGAGCCCACGAGACTA
+
BBBBBFBBBBBBFGGFGGGGFGGHGHHGAGHDHHHHGHGEEFGHHHCFFGEFHHHFGGHGFFHHGHHHHGGGGGHFGGGFFFFHGGFFFFFGFHHFFGFFHHHHHHBDHHHHGGGGGGGHGHFGHHGGHHHFGDGG//CCFHGGGCDDHF
@M02034:409:000000000-BFKT7:1:2109:5111:15536 1:N:0:25
AAAGTCGAGGTGCCTAAAGTGGCAACCCAGACTTGAAGGAGGTTGGTGGTGTAGAGCTTCCTGTAGCCGCATGGCGTTCGTACTTAAATATGGAACTAACCATTCCAATTTTCGCTGTCTCTTATACACATCTCCGAGCCCACGAGACTA
+
BBBBBFBBBBABGGGGGFGGGGGHHHHGGHHGHHHHHHHHHGEGHGEGGEFAFGFGHHHHHHHHHHHHGGGGGHGGEGGGFGHHHHHHHGHHHGFHHHGHHHHHHHGHHHHHHGDFGFHHHHHHHHHHHHHHHHHGCGGGGHGGFCGGHF
@M02034:409:000000000-BFKT7:1:2109:4133:15538 1:N:0:25
AAAGTCGAGGTGCCTAAAGTGGCAACCCAGACTCTGACGGGGGTTGGTGGTGTAGAGCTTCCTGTAGCCGCATGGCGTTCGTACTTAAATATGGAACTAACCATTCCAATTTTCGCTGTCTCTTATACACATCTCCGAGCCCACGAGACT
+
BBBBBFBBBBABGGGGGFFFGFFGHHHGGHHGHHHFGHEGEFCGGGGEFGBFHGGGGHHHHHHHHHHGFFGEFGHHGGGGGGHHHHHGHFFHHHHGGHGHHHGHEHHHFHHHHGGGGGGFHHGHHHHHHFFHGHGHGC?CGGHGGGFGGH
@M02034:409:000000000-BFKT7:1:2109:6512:15541 1:N:0:25
AAAGTCGAGGTGCCTAAAGTGGCAACCCAGACTGGGTGTGGGGTTGGTGGTGTAGAGCTTCCTGTAGCCGCATGGCGTTCGTACTTAAATATGGAACTAACCATTCCAATTTTCGCTGTCTCTTATACACATCTCCGA
+
AAA?AD1A1A>AFGGDGGGGFGGHHHHGGFGFHHH0GFGGEGCEEECGGG/BGHHHHHHGGHHHGHHHHGGEEFHHGEEGGGEGGHG>EGFFGB1>FGEFFHFGGHG2FGGFHHCGG?CHHHHHFG>FDHHHFGHE/<
@M02034:409:000000000-BFKT7:1:2109:7129:15544 1:N:0:25
AAAGTCGAGGTGCCTAAAGTGGCAACCCAGACTCATCATCAGGTTGGTGGTGTAGAGCTTCCTGTAGCCGCATGGCGTTCGTACTTAAATATGGAACTAACCATTCCAATTTTCGCTGTCTCTTATACACATCTCCGAGCCCACGAGACT
+
BBCCCFCCCCBCGGGGGGGGGGGHHHHGGHHGHHHHHHHHEHHHHHGEGGGFGHHFHHHHHHHHHHHHHGGGGGHGGGGGGGHHHHHGHHFGGHHHHHHHHFFHHHHGHHHHHFGGGGGFHHHHHHHHGHGHHHGBDCGGGGHGGGGGGH
@M02034:409:000000000-BFKT7:1:2109:25869:15545 1:N:0:25
AAAGTCGAGGTGCCTAAAGTGGCAACCCAGACTAGGAAGAA
+
AAAAAFAA1A1>EGFGCGGGDBFHHHHFG00F1FBGF1EFH
@M02034:409:000000000-BFKT7:1:2109:23432:15551 1:N:0:25
AAAGTCGAGGTGCCTAAAGTGGCAACCCAGACTAAGGCGGAGGTTGGTGGTGTAGAGCTTCCTGTAGCCGCATGGCGTTCGTACTTAAATATGGAACTAACCATTCCAATTTTCGCTGTCTCTTATACACATCTCCGAGCCCACGAGACT
+
BBBBBFABBBBBFGGGGGGGFGGHHHHGGGHGHHHHGHGGGGGGHHGGGGEFGHHHHFHHGHHHHHHFHFEEGFHGGGGGGGHHHHHHHHHHHHHHGHHGHHHHHHFHHHHHHFGGGGGHHFHHHHHGGHHHHHHFD?FCCFHGGGGFGH
@M02034:409:000000000-BFKT7:1:2109:4992:15554 1:N:0:25
AAAGTCGAGGTGCCTAAAGTGGCAACCCAGACTTCTTTTACTGTTGGTGGTGTAGAGCTTCCTGTAGCCGCATGGCGTTCGTACTTAAATATGGAACTAACCATTCCAATTTTCGCTGTCTCTTATACACATCTCCGAGCCCACGAGACT
+
CCCCCFBBCCABGGGGGGGGGGGHHHHGGHHGHHHHHHHHHHHHHHHEFGEFGHHGGFHHHGHHGHHHHGGEGGHHFGGGGGHHHHGHHHHHHHHHGFHHHHHHGHFHGHHHHHGGGGGHHHHHHHHHHHGHHHHFGC/@GGHGGGGGGH
@M02034:409:000000000-BFKT7:1:2109:25887:15558 1:N:0:25
AAAGTCGAGGTGCCTAAAGTGGCAACCCAGACTAGGAAGAAGGTTGGTGGTGTAGAGCTTCCTGTAGCCGCATGGCGTTCGTACTTAAATATGGAACTAACCATTCCAATTTTCGCTGTCTCTTATACACATCTCCGAGCCCACGAGACT
+
BBCCBFCBCBBBGGGGGGGGGGGHHHHGGHHGHHHHHHHHHHHGGHGGGGEGHHHFGHHHHHHHGHHGHGGEGGHHGGGGGGHHHHHGHHHHHHFGHHHGHHGHHHGHHHHHHHGGGGGHHHHHHHGHEGHGGHGGFFGFGGHGGGGGGH
@M02034:409:000000000-BFKT7:1:2109:17554:15561 1:N:0:25
AAAGTCGAGGTGCCTAAAGTGGCAACCCAGACTCGTTATATTGTTGGTGGTGTAGAGCTTCCTGTAGCCGCATGGCGTTCGTACTTAAATATGGAACTAACCATTCCAATTTTCGCTGTCTCTTATACACATCTCCGAGCCCACGAGACT
+
CCCCBFABBBCBGGGGGGGGGGGHHHHGGHHGHGGHGHGHHHHHHHHFFGFGHHHBFGHHHHHHHHHGHGGEEGHFGGGGGGHFHHFFHHFHHHFFHHGHFHBGHHGGHGFHHGFGGGEHHEHGGHHHBGHHHHFFGCCGGGHGGGGGGH
@M02034:409:000000000-BFKT7:1:2109:16924:15564 1:N:0:25
AAAGTCGAGGTGCCTAAAGTGGCAACCCAGACTGCGGAGGATGTTGGTGGTGTAGAGCTTCCTGTAGCCGCATGGCGTTCGTACTTAAATATGGAACTAACCATTCCAATTTTCGCTGTCTCTTATACACATCTCCGAGCCCACGAGACT
+
BBBBBFBBBDABGGGG4GGFGGGHHHHGGHHGHHHGGCEFEHHGHHHGGGEFHHHHGHHHHGHHHHHGHGGFFGHHGFGGGGHFHFFGHHGGHHHEHHHEGHGHHHHGHHHHHGGGGGGHHHHHHHHFGHGHHGFFEC@C<EHGGGGGCH
@M02034:409:000000000-BFKT7:1:2109:1859:15571 1:N:0:25
AAAGTCGAGGTGCCTAAAGTGGCAACCCAGACTTAGTCTTGTGTTGGTGGTGTAGAGCTTCCTGTAGCCGCATGGCGTTCGTACTTAAATATGGAACTAACCATTCCAATTTTCGCTGTCTCTTATACACATCTCCGAGCCCACGAGACT
+
BBBBBFBBDDABGGGGBGFFGGGGHHFGGHHFHHFFADGHHHFGGEGGGGGGHHHFHHHHGHHHGHGFHEFAEGHGGGGGFEHHHGGGHH@GFHHEFHHHHFDGHFFHBFGGHFEDGGEEHHGHFHFFFHHHHHFHGGGG<CGFC/CGFH
@M02034:409:000000000-BFKT7:1:2109:4988:15574 1:N:0:25
AAAGTCGAGGTGCCTAAAGTGGCAACCCAGACTTCTATTACTGTTGGTGGTGTAGAGCTTCCTGTAGCCGCATG
+
BBBBBFAAB@BBGGGFG4GGGGGHHHHGGHEFH55D55DB5DFFGHE222EAAAG5A5B3DGFABAFAA1E0EE
@M02034:409:000000000-BFKT7:1:2109:3365:15585 1:N:0:25
AAAGTCGAGGTGCCTAAAGTGGCAACCCAGACTGTTTGTCAGGTTGGTGGTGTAGAGCTTCCTGTAGCCGCATGGCGTTCGTACTTAAATATGGAACTAACCATTCCAATTTTCGCTGTCTCTTATACACATCTCCGAGCCCACGAGACT
+
BAABBFBBCBABGGGGGGGFGGGHGGFFGHHGHHHHHHHHHGHFGHGEFFEFGFHFHGHHHGHHHHHFHEEEGGGGEEGGGGHHHHGEGHGHGHFDFGGGFGGHHHGHHHHHHFEEFGGHHHHHHHGHFGEHFGFGGCGGFGEGGCGGGH
@M02034:409:000000000-BFKT7:1:2109:10775:15585 1:N:0:25
AAAGTCGAGGTGCCTAAAGTGGCAACCCAGACTGAGAATGATGTTGGTGGTGTAGAGCTTCCTGTAGCCGCATGGCGTTCGTACTTAAATATGGAACTAACCATTCCAATTTTCGCTGTCTCTTATACACATCTCCGAGCCCACGAGACT
+
CCCCCFBCCCBCGGGGGGGGGGGHHHHGGHHGHHBG55EGBFGHHHHGGGGFHHHDGFHHHGHHHHHGHGGGGGHGGGGGGGHHHHHHHHGHHHHGHHHHHHHHHHHGHHHHHHGGGGGHHHHGFHHGGHHGHHHHGD?GFGHG?GGGGH
@M02034:409:000000000-BFKT7:1:2109:11050:15586 1:N:0:25
AAAGTCGAGGTGCCTAAAGTGGCAACCCAGACTATGAAGGGGGTTGGTGGTGTAGAGCTTCCTGTAGCCGCATGGCGTTCGTACTTAAATATGGAACTAACCATTCCAATTTTCGCTGTCTCTTATACACATCTCCGAGCCCACGAGACT
+
ABBBAFAABBABGGGGGGGGGGGHHHHGGHGGHHHHHHGHGGGGGGGFFGFFFHHHHHHHHHHHHHHGHGGCEEHFGGGGGEGHHHHFHHGHHHHHHHHHHHFHHHHGGHHHHHGGGGGFHFHHGHHHFFHHHHHFD?DCGGHADCFFGH
@M02034:409:000000000-BFKT7:1:2109:26569:15588 1:N:0:25
AAAGTCGAGGTGCCTAAAGTGGCAACCCAGACTTATCCTGCTGTTG
+
BCCCAFAADBBCGGGGGGGGGGGHHHHGGHHGHHGH55FHBFHF3A
@M02034:409:000000000-BFKT7:1:2109:25032:15594 1:N:0:25
AAAGTCGAGGTGCCTAAAGTGGCAACCCAGACTAATAAG
+
>AAAAFABDBABFGGGGGGG54FCCGHDGHHGC3G5555
@M02034:409:000000000-BFKT7:1:2109:6958:15600 1:N:0:25
AAAGTCGAGGTGCCTAAAGTGGCAACCCAGACTTCTCGGAATGTTGGTGGTGTAGAGCTTCCTGTAGCCGCATGGCGTTCGTACTTAAATATGGAACTAACCATTCCAATTTTCGCTGTCTCTTATACACATCTCCG
+
CCCCCFCCCCBCGGGGGGGGGGGHHHHGGHHGHHEGHGGEEFHHFHCAAAFCF3G5BABF5GGGAEA53BE0EEF1>EEE>12BFGHDFGFFFH33BFHH303BD4G44FEGG4>/EE<B?EFFBFF3GBFFGFH2B
@M02034:409:000000000-BFKT7:1:2109:13619:15602 1:N:0:25
AAAGTCGAGGTGCCTAAAGTGGCAACCCAGACTGGGTTGTATGTTGGTGGTGTAGAGCTTCCTGTAGCCGCATGGCGTTCGTACTTAAATATGGAACTAACCATTCCAATTTTCGCTGTCTCTTATACACATCTCCGAGCCCACGAGACT
+
CBCBCFCBBCACGGGGGGGGGGGHHHHGGHHGHHHHHGGFFGHHHHHGGGFFHHHHHHHHHHHHHHHHHGGCGGHHGGGGGGHHHHHHHHHHHHHGGHHHHHHHHHHHGHHHHHGGGGGHHHHHHHHHFHHHHHHFF@GCGGHGGGGGGH
@M02034:409:000000000-BFKT7:1:2109:26814:15605 1:N:0:25
AAAGTCGAGGTGCCTAAAGTGGCAACCTAGACTGTGTTGCCTGTTGGTGGTGTAGAGCTTCCTGTAGCCGCATGGCGTTCGTACTTAAATATGGAACTAACCATTCCAATTTTCGCTGTCTCTTATACACATCTCCGAGCCCACGAGACT
+
BCCCCFCBCCBCGGGGGGGGGGGHHHHHGHHHHHGHHHHHHHHHHHHEFGFFGHHBFGHHHHHHGHHHHGGEGGHGEGGFGFHGGHGFHHHHHHHHGHGGHHFHHHHHHHHHHHGGGGGHHHHHHHHHFHHFHGGDFFGGGGHE?CFGGH
@M02034:409:000000000-BFKT7:1:2109:27167:15609 1:N:0:25
AAAGTCGAGGTGCCTAAAGTGGCAACCCAGACTAAGAGTTATGTTGGTGGTGTAGAGCTTCCTGTAGCCGCATGGCGTTCGTACTTAAATATGGAACTAACCATTCCAATTTTCGCTGTCTCTTATACACATCTC
+
AAAAAF1A@DAAFGFGGGG3B1EGC0AA0CG0GGDFAEGHHHGFHFCA/EEFGDBAGBGHHFGFFGHEHGC/EEHF@BEEEEGCGBBBGHF2FB1GFFGHG0GG1GH22BFGB>E/E/EHGFFGHFGEFBFGHFH
@M02034:409:000000000-BFKT7:1:2109:26437:15609 1:N:0:25
AAAGTCGAGGTGCCTAAAGTGGCAACCCAGACTTGGGGGGGTGTTGGTGGTGTAGAGCTTCCTGTAGCCGCATGGCGTTCGTACTTAAATATGGAACTAACCATTCCAATTTTCGCTGTCTCTTATACACATCTCCGAGCCCACGAGACT
+
A>ABBFCABDABGGGGGGGGGGGHHHHGGHHGHHHHHGGGGGGCGHHDEGGGEGGGFGFGGGGGGFGBBDGDGGFABADFFFFFFFFBFFFFFF/BFFFFFFFFFFFFFFFFFFFFFFFFFFFFFFFFFFFFFFFFA=BC@FE?BFFFFF
@M02034:409:000000000-BFKT7:1:2109:27190:15613 1:N:0:25
AAAGTCGAGGTGCCTAAAGTGGCAACCCAGACTAAGAGTTATGTTGGTGGTGTAGAGCTTCCTGTAGCCGCATGGCGTTCGTACTTAAATATGGAACTAACCATTCCAATTTTCGCTGTCTCTTATACACATCTCCGAGCCCACGAGACT
+
AAAAAFAADDAACGGGCGGFG1F0FGHG0CG0FGFA1F1DFFGEBHGEFEAFGFHFHHHHHFFGGGGAEE?EEGHFGEGCEGHHGHGHHFFDGHF@EHHGHHHGBG2GHHHHHFEECCEBGFHHHGFGFHGHGHFFECC@CGEF?@CGCG
@M02034:409:000000000-BFKT7:1:2109:9622:15617 1:N:0:25
AAAGTCGAGGTGCCTAAAGTGGCAACCCAGACTCCGCTTCCTGTTGGTGGTGTAGAGCTTCCTGTAGCCGCATGGCGTTCGTACTTAAATATGGAACTAACCATTCCAATTTTCGCTGTCTCTTATACACATCTCCGAGCCCACGAGACT
+
DDDCDFCCCCBCGGGGFGGGGGGHHHHGGHHGHHHGGGGGHHHHHHHGGGGGHHHHHHHHHHHHHHHHHGGGGGHHGGGGGFHHHHHHHHFHHHHHHHHHHHHHHHHHHGHHHHGGGGGHHHHHHHHHHHHHHHHFG?FC/FHGGGGGGH
@M02034:409:000000000-BFKT7:1:2109:13626:15619 1:N:0:25
AAAGTCGAGGTGCCTAAAGTGGCAACCCAGACTGGGTTGTATGTTGGTGGTGTAGAGCTTCCTGTAGCCGCATGGCGTTCGTACTTAAATATGGAACTAACCATTCCAATTTTCGCTGTCTCTTATACACATCTCCGAGCCCACGAGACT
+
BBAABDAAB@ABGGFFFGGEFFGGHHHGGDFGFHGGEFEEBFFGGHEECGEFBFHFFHHHHHHFBFGFFGGGGGHGEEGGGGEHFFGFEGFFHEDFGHHHHHGCHHG4GHHHHHEGGGEFHHFHHHHGHHHHFBGDD/DCG/CCDGCDDH
@M02034:409:000000000-BFKT7:1:2109:9767:15623 1:N:0:25
AAAGTCGAGGTGCCTAAAGTGGCAACCCAGACTGGGAGTGTGGTTGGTGGTGTAGAGCTTCCTGTAGCCGCATGGCGTTCGTACTTAAATATGGAACTAACCATTCCAATTTTCGCTGTCTCTTATACACATCTCCGAGCCCACGAGACT
+
BBBCBFCCCCCCGGGGGGGGGGGHHHHGGHHGHHHHHGGHHHGHGGGEFGEFHGHHGHHHHHHHHHHHHGGEGGHHGGGGGGHHHHFGHHHHHHHGFHHHHHHHHHGHHHHHHFGGGGGGHHHHFHHHFHHHHHGHGFGFGGHGGGGGGH
@M02034:409:000000000-BFKT7:1:2109:22816:15624 1:N:0:25
AAAGTCGAGGTGCCTAAAGTGGCAACCCAGACTCGTACTATGGTTGGTGGTGTAGAGCTTCCTGTAGCCGCATGGCGTTCGTACTTAAATATGGAACTAACCATTCCAATTTTCGCTGTCTCTTATACACATCTCCGAGCCCACGAGACT
+
ABBAAFABBDABGGGGGGGGGBFCGFHGAGHGGHGAFGGHHHBFFEEEEEEFGFHGHHHHHFHHHHHHHGG@EEHGGGGGGEFHHHHFFHBHHH3GGGHGHHHGHHHHGGHHHBEEEGGGHFGHHGFDBCGFFHHBD<DCGFEGCGGGGH
@M02034:409:000000000-BFKT7:1:2109:11894:15626 1:N:0:25
AAAGTCGAGGTGCCTAAAGTGGCAACCCAGACTCATTCGCCTGTTGGTGGTGTAGAGCTTCCTGTAGCCGCATGGCGTTCGTACTTAAATATGGAACTAACCATTCCAATTTTCGCTGTCTCTTATACACATCTCCGAGCCCACGAGACT
+
CCCCCFCBCCBBGGGGGGGGGGGHHHHGGHHGHHHHHHHGGGHHHHHGGGGGHHHGHGHHHHHHHHHHHGGGGGHHGGGGGGFHHHHHHHGHHHGEFHHHHHHHHHHHFHHHHHGGGGGHHHHHHHHHHHHHHHHGFCGGGGHGGGGGGH
@M02034:409:000000000-BFKT7:1:2109:24928:15627 1:N:0:25
AAAGTCGAGGTGCCTAAAGTGGCAACCCAGACTAATTAGCAGGTTGGTGGTGTAGAGCTTCCTGTAGCCGCATGGCGTTCGTACTTAAATATGGAACTAACCATTCCAATTTTCGCTGTCTCTTATACACATCTCCGAGCCCACGAGACT
+
BBBBBFABBBBBGGGFFFGGGFGHFGFGFHHGHHHHHHGHHHGHHEEECEEFHGHFFFHHHGHGHHHHHGGGFGHHGGGGGGBGGHHHHHHGHHFFHGFHHHHHHHHGHGHHHHGGGFEHHHGHGHHHHHHHHHHHGGGCCGGGGCGDDH
@M02034:409:000000000-BFKT7:1:2109:6040:15629 1:N:0:25
AAAGTCGAGGTGCCTAAAGTGGCAACCCAGACTCCTCCTCCTGTTGGTGGTGTAGAGC
+
CCCCCFCCCCBBGGGGGGGGGGGHHHHGGHD2GB3FCGG2BGHHEHCAA2EAA3D555
@M02034:409:000000000-BFKT7:1:2109:2549:15635 1:N:0:25
AAAGTCGAGGTGCCTAAAGTGGCAACCCAGACTTATCCGCCGGTTGGTGGTGTAGAGCTTCCTGTAGCCGCATGGCGTTCGTACTTAAATATGGAACTAACCATTCCAATTTTCGCTGTCTCTTATACACATCTCCGAGCCCACGAGACT
+
BBCCBFCCCBAAGGGGGGGGGGGHHHHGGHHGGHHHHHGGGGGEEGGEEGGFGHHFGGHHHHHHHGHGFGGFGGHFFFGGGGHHHHHHFHHHHHFHFHGGFHGHHHHGFHHHHHGFGGFFHHHHHGGHFGHGHHFGGCFFGEHGGCDGGH
@M02034:409:000000000-BFKT7:1:2109:4408:15642 1:N:0:25
AAAGTCGAGGTGCCTAAAGTGGCAACCCAGACTACTCCGCCGGTTGGTGGTGTAGAGCTTCCTGTAGCCGCATGGCGTTCGTACTTAAATATGGAACTAACCATTCCAATTTTCGCTGTCTCTTATACACATCTCCGAGCCCACGAGACT
+
BBABBFBBBBBBGGGGGGGBGGGGHHHGGHGGHFHHHHGGGGGAEECEFGFFFGFFGFFHGHHGFBGFHECEEGHGGEGCEFHHHHHHHHFGGFGEFFGGFHFHFFBGE?F?GGFDFG?BGGGHHHH2>GBGFGFHD@FCGGHGGGCGGH
@M02034:409:000000000-BFKT7:1:2109:24936:15643 1:N:0:25
AAAGTCGAGGTGCCTAAAGTGGCAACCCAGACTAATTAGCAGGTTGGTGGTGTAGAGCTTCCTGTAGCCGCATGGCGTTCGTACTTAAATATGGAACTAACCATTCCAATTTTCGCTGTCTCTTATACACATCTCCGAGCCCACGAGACT
+
BBBBAFBABBBBGGGGBGGGGGFHHHHGGHGGHHHHHHHHHHHEGHGGEGEFFGH5GFDGFGHHFFHGHEGEGGHGGGGGGGHEFHGHHGHHHGGFGGFE?CFCGGHGHHHHHHFFDGGFGHGHHHGD?F2FFF3BBC?C/FEGGGGGGG
@M02034:409:000000000-BFKT7:1:2109:5046:15648 1:N:0:25
AAAGTCGAGGTGCCTAAAGTGGCAACCCAGACTGTGTAGGGGGTTGGTGGTGTAGAGCTTCCTGTAGCCGCATGGCGTTCGTACTTAAATATGGAACTAACCATTCCAATTTTCGCTGTCTCTTATACACATCTCCGAGCCCACGAGACT
+
BBBBBFBBBDAAGGGGGGGFGGGHHHHGEGHGHHFGFHHHGGGGGGGEFEEFFGHFHGHHHGHHGGHHHGGCGGGGGGGGGGFHHHHGHHHHHHGFHFHHHHFHHHGHHHHHHHGDGGGGHGHHHHFHFGFHHHHFGCCGGGHGGGGGGG
@M02034:409:000000000-BFKT7:1:2109:15615:15658 1:N:0:25
AAAGTCGAGGTGCCTAAAGTGGCAACCCAGACTAAGAATCAGGTTGGTGGTGTAGAGCTTCCTGTAGCCGCATGGCG
+
CCCCCFBBCCCBGGGGGGGGGGGHHHHGGHGCH33FB5FE5AFHDHC222BFABF5AABF5FEFA5F5AEF0B?11>
@M02034:409:000000000-BFKT7:1:2109:15681:15660 1:N:0:25
AAAGTCGAGGTGCCTAAAGTGGCAACCCAGACTCGGATCCGGTTGGTGGTGTAGAGCTTCCTGTAGCCGCATGGCGTTCGTACTTAAATATGGAACTAACCATTCCAATTTTCGCTGTCTCTTATACACATCTCCGAGCCCACGAGACTA
+
CCBBCFCCCCBCGGGGGGGGGGGHHHGGGHHGHHGGGGGHHGEEEGEGGEFGHHHHHHHHHGHGHHHGGGGGGHHGFGGGGFHHHHHHFHHHHHHGHHGFHHHHHHHHGHHHHGGGGFGHHHHHHGFHHGHGHHHGGGGGGHGGGGGGHG
@M02034:409:000000000-BFKT7:1:2109:26656:15661 1:N:0:25
AAAGTCGAGGTGCCTAAAGTGGCAACCCAGACTGTGGAGGGGGTTGGTGGTGTAGAGCTTCCTGTAGCCGCATGGCGTTCGTACTTAAATATGGAACTAACCATTCCAATTTTCGCTGTCTCTTATACACATCTCCGAGCCCACGAGACT
+
BBBBBFBABBBBGGGGGGGFGGGHHHHGFHHGFHHGHFFEGGGFEGEBFGEFGFHDFGGHHHHHGHHGHEGGGGHCFEGGGGFHHHHHHHHHHHGHGHHHGHGHHHHFHHGHHGFGGGDGHHHHGEHGFFGFHGGFGGGGGGHGGGCGGH
@M02034:409:000000000-BFKT7:1:2109:15148:15663 1:N:0:25
AAAGTCGAGGTGCCTAAAGTGGCAACCCAGACTAAGAAGCAGGTTGGTGGTGTAGAGCTTCCTGTAGCCGCATGGCGTTCGTACTTAAATATGGAACTAACCATTCCAATTTTCGCTGTCTCTTATACACATCTCCGAGCCCACGAGACT
+
BCCCAFBCCCCCGGGGGGGGGGGHHHHGGHHGHHHHHHHHHHHGHHGGGGGGHHHHHHHHHHHHHHHHHGGGGGHHGGGGGGHHHHHHHHGHHHHHHHHFHHHHHHHHHHHHHFGGGGGHHHHHHHHHHHHHHHHHGGGGGGHGGGGGGH
@M02034:409:000000000-BFKT7:1:2109:24372:15666 1:N:0:25
AAAGTCGAGGTGCCTAAAGTGGCAACCCAGACTGATAAGGTGGTGTAGAGCTTCCTGTAGCCGCATGGCGTTCGTACTTAAATATGGAACTAACCATTCCAATTTTCGCTGTCTCTTATACACATCTCCGAGCCCACGAGACTAAGGCGA
+
ABBBADABBBBBGGGGGGGGFGGCHHHGGHHGHHHHHGHHFFFGFGGGGHHHHHHHHHHHFHGGGGGHGGGGGGGHHHHGHFGHHHHEGFHHGHHHHHGHHHGHHHHGGGGGHHGHHHHGHHHFHHHHHGCGGGGHGF@DGGHHHHFGGD
@M02034:409:000000000-BFKT7:1:2109:15629:15674 1:N:0:25
AAAGTCGAGGTGCCTAAAGTGGCAACCCAGACTAAGAATCAGGTTGGTGGTGTAGAGCTTCCTGTAGCCGCATGGCGTTCGTACTTAAATATGGAACTAACCATTCCAATTTTCGCTGTCTCTTATACACATCTCCGAGCCCACGAGACT
+
AAAAAFA1DD>>FGFAFBBBFGCFHHFCEFHGGHGGGHHHHHHGGGEEGAEGEGG2G1FHHFGFHHHFHGC?EEFE@FG/EEGHHHFGGHFFGHHHFGHCGFFGBGFDEGHHHHGGGGEBFGHHFHHHB<FGHHFDEC?BCAAFCCCGCH
@M02034:409:000000000-BFKT7:1:2109:11897:15678 1:N:0:25
AAAGTCGAGGTGCCTAAAGTGGCAACCCAGACTGTTTCGCCGGTTGGTGGTGTAGAGCTTCCTGTAGCCGCATGGCGTTCGTACTTAAATATGGAACTAACCATTCCAATTTT
+
A?1AAFAADDAAFGCFGGG31FA0FHAEAGGFF1FGHBFGGG?GEEEAFFBBFBG2AEGHHBGEFFGHHGGEEEHFE?EAEEEGGFB1G2>BBFDGFEBFC<1BFEEDEGGGG
@M02034:409:000000000-BFKT7:1:2109:13732:15679 1:N:0:25
AAAGTCGAGGTGCCTAAAGTGGCAACCCAGACTAATCATAAGGTTGGTGGTGTAGAGCTTCCTGTAGCCGCATGGCGTTCGTACTTAAATATGGAACTAACCATTCCAATTTTCGCTGTCTCTTATACACATCTCCGAGCCCACGAGACT
+
BABBBFBBBBBBGGGGGFFGGGGGHHHGGHGFHHHHHHHHHHHFGHGEFGEFFHHFGHHHHHHHHHFHHGG?EGHHGGGGGGHHGHFDHHHHHHHHFGHGHHGHHHGHFHHHHHGGGGFHHGHHHHFHFFBGHHGFDCGCDFHGGGGGGH
@M02034:409:000000000-BFKT7:1:2109:5359:15681 1:N:0:25
AAAGTCGAGGTGCCTAAAGTGGCAACCCAGACTGGTGGGAAGGGTGGTGGTGTAGAGCTTCCTGTAGCCGCATGGCGTTCGTACTTAAATATGGAACTAACCATTCCAATTTTCGCTGTCTCTTATACACATCTCCGAGCCCACGAGACT
+
CCCCBFCCCCBBGGGGGGGGGGGGHHHEGC22FGCBBEACCA22BAEAAAAEAFGFHBGHHGHBBFFEGE?>>EG1EE@CEE?FGBG3EG4?FBF33?FC3?33E4GFDFGB4GG/EDGFF3BFGHFHF2FHHH2>?CCCFFAFDGGGDG
@M02034:409:000000000-BFKT7:1:2109:5748:15685 1:N:0:25
AAAGTCGAGGTGCCTAAAGTGGCAACCCAGACTTGTGAGTGGGTTGGTGGTGTAGAGCTTCCTGTAGCCGCATGGCGTTCGTACTTAAATATGGAACTAACCATTCCAATTTTCGCTGTCTTTATACACATCTCTGAGCCCACGAGACTA
+
AAAAAD333>AAGGG5EAGDGGFHB4FA2FCGGHFHFFG5FCA22EEBA1AA13FFFDGGGGHGAFFGBEEEEGHAEEEFGG2GGF4BGGFFGHFGF?BB3GDFGFBGFGFB44<EEEGDD4FFHFBFCFGBF12B1?C0/<FCG/A?F?
@M02034:409:000000000-BFKT7:1:2109:9363:15692 1:N:0:25
AAAGTCGAGGTGCCTAAAGTGGCAACCCAGACTGATGTTTGTGTTGGTGGTGTAGAGCTTCCTGTAGCCGCATGGCGTTCGTACTTAAATATGGAACTAACCATTCCAATTTTCGCTGTCTCTTATACACATCTCCGAGCCCACGAGACT
+
BBCCAFAADBABGGGFGGGGGGGHHHHGGHHGHHFHHHHGFHHHHHHEFGEFGHGHHHHGHFHHGHHFHGGGGGHGGGGGGEHHHHHFHHHFHHFFGHGGHHHHHFFFFGGHHFGFGGGGHGGHGGGFGFHHHHHFGFGGGGHGGGCGDH
@M02034:409:000000000-BFKT7:1:2109:5979:15693 1:N:0:25
AAAGTCGAGGTGCCTAAAGTGGCAACCCAGACTAGTAAGGAGGTTGGTGGTGTAGAGCTTCCTGTAGCCGCATGGCGTTCGTACTTAAATATGGAACTAACCATTCCAATTTTCGCTGTCTCTTATACACATCTCCGAGCCCACGAGACT
+
AAAAAFAADDAAFGGGGGGAFFFHEHHGGECFFHHFDDECFHEGGFEAFEEFGFFFHHHHHEGGHHHHHGGCEEHGEGGCF?0CGHGFHGFHHHFGFHHHHHHFGGHFBFGHGDEEEE?FHHGHEGBGFFFFFDG1CCGC@CFFC@AC/G
@M02034:409:000000000-BFKT7:1:2109:11889:15697 1:N:0:25
AAAGTCGAGGTGCCTAAAGTGGCAACCCAGACTGTTTCGCCGGTTG
+
BCCBBDAACBCCGGGGGGGGGGGHHHGGGGHGHFHHBDAEE2EGAA
@M02034:409:000000000-BFKT7:1:2109:28359:15709 1:N:0:25
AAAGTCGAGGTGCCTAAAGTGGCAACCCAGACTTAGTTTTCGGTTGGGG
+
ABBBADAADDBBGGGGGGGGGGGHHHHGGHHGGF55555A5A2F2E20A
@M02034:409:000000000-BFKT7:1:2109:16565:15712 1:N:0:25
AAAGTCGAGGTGCCTAAAGTGGCAACCCAGACTGCGCCTCAGGTTGGTGGTGTAGAGCTTCCTGTAGCCGCATGGCGTTCGTACTTAAATATGGAACTAACCATTCCAATTTTCGCTGTCTCTTATACACATCTCCGAGCCCACGAGACT
+
BBBBBFBBBBBBGGGGGGGGGFGFHHGGGHHGHHHGGGGGGFFFGFEGFGGGHGHFHHHHHHHHHHGGHGGEEGHHGGGGGGHHHHFGBGGHHHGHHGHFHHGHHHFHGHHHHFGGGGGHHGHHHHHHFHFHFHHHFGCCFGHGG<AGGH
@M02034:409:000000000-BFKT7:1:2109:10215:15715 1:N:0:25
AAAGTCGAGGTGCCTAAAGTGGCAACCCAGACTCAGCAGCCTGTTGGTGGTGTAGAGCTTCCTGTAGCCGCATGGCGTTCGTACTTAAATATGGAACTAACCATTCCAATTTTCGCTGTCTCTTATACACATCTCCGAGCCCACGAGACT
+
CCCCCFCCCCCCGGGGGGGGGGGHHHHGGHHGHHHHHHHHHHHHHHHFGGEFHHHHGHHHHHHHHHHGHGGFGGHHGGGGGGHHHHHHHHHHHHGGHHHHHHGHHHHGGHHHHHGGGGGHHHHHHHHHGHHHHHHHGCGGGGHGGGGGGH
@M02034:409:000000000-BFKT7:1:2109:29489:15716 1:N:0:25
AAAGTCGAGGTGCCTAAAGTGGCAACCCAGACTAAGAAGAAGGTTGGTGGTGTAGAGCTTCCTGTAGCCGCATGGCGTTCGTACTTAAATATGGAACTAACCATTCCAATTTTCGCTGTCTCTTATACACATCTCCGAGCCCACGAGACT
+
AAABAFAAD?A?GFGG44EGFGFHGFCEEFHGBFHFGGFGFFFHHHAAAEEFGFHBHHHHHFFGFDG5FEEEEEGHGGGGGGHHGFHFEGFGGF33@FFGHFFHHFGHBFGDGGGFFEFFHHHHBGGBBFFF2GDH//<<CEHC@?DDDH
@M02034:409:000000000-BFKT7:1:2109:4549:15718 1:N:0:25
AAAGTCGAGGTGCCTAAAGTGGCAACCCAGACTTGGACTCATGTTGGTGGTGTAGAGCTTCCTGTAGCCGCATGGCGTTCGTACTTAAATATGGAACTAACCATTCCAATTTTCGCTGTCTCTTATACACATCTCCGAGCCCACGAGACT
+
AAAAAFA1A?A@GBFGGBGBAGFCHHHGGCHGBEGFHHHHCFFFFGHFFGEGFGFFFFHHFHHF1FGGHGEEEEHGGEEEEGHGEHDBGHGDGHHB1GGBEGBGHFHEDGGGHG>/?E?E2FEDEG2B2G1CGH1BC/B/BCHABCCGGH
@M02034:409:000000000-BFKT7:1:2109:28354:15727 1:N:0:25
AAAGTCGAGGTGCCTAAAGTGGCAACCCAGACTTAGTTTTCGGTTGGTGGTGTAGAGCTTCCTGTAGCCGCATGGCGTTCGTACTTAAATATGGAACTAACCATTCCAATTTTCGCTGTCTCTTATACACATCTC
+
AAA@1DA>AAAAGGGF1AGGGFGHFHHGG00FFHHBFGFHGE?FECE/F/BCAF1FHHFHHHHFHHHGHGGGEEFFEGEFEEHHGHFFHFFHHHGGHHHCHGGFDGDEGGHHGHCEGEGGFHHHHHHHBGGHHDF
@M02034:409:000000000-BFKT7:1:2109:22544:15727 1:N:0:25
AAAGTCGAGGTGCCTAAAGTGGCAACCCAGACTAAGCATAATGTTGGTGGTGTAGAGCTTCCTGTAGCCGCATGGCGTTCGTACTTAAATATGGAACTAACCATTCCAATTTTCGCTGTCTCTTATACACATCTCCGAGCCCACGAGACT
+
BBBBAFAADDABGGGFGGFGGGGHHHHGGHGFFGGHHEHH5DGFGHFEFGGGGHHHFHHHHGHHHGHHGFG0EEFFGGGGGGHHGHFGFGHHHHFFHHFHEG3FGGHHHGGHGFEC?FGHHFHHHFGHHGEFFGGFGC/<CGACCC/AEH
@M02034:409:000000000-BFKT7:1:2109:27527:15730 1:N:0:25
AAAGTCGAGGTGCCTAAAGTGGCAACCCAGACTAATAAGCATGTTGGTGGTGTAGAGCTTCCTGTAGCCGCATGGCGTTCGTACTTAAATATGGAACTAACCATTCCAATTTTCGCTGTCTCTTATACACATCTCCGAGCCCACGAGACT
+
AABBAFBBBBBBGGGGGGFGFGGHHHHGGHHGHHHHHHHHHHHHHHHGEFGFGHHGEFGGHGHHFHHGGEEEGGGEEEGGGFFHHHGFHFHGFFDFGHHGGFFGHFGHHGFHHGFEGGG3GHHHHHGGBGFHHHDFEBC@?FFGGDGGGH
@M02034:409:000000000-BFKT7:1:2109:3469:15730 1:N:0:25
AAAGTCGAGGTGCCTAAAGTGGCAACCCAGACT
+
AA?A>D>A>A2AEGGFGFGGFFFGFGHGGFGAG
@M02034:409:000000000-BFKT7:1:2109:15943:15732 1:N:0:25
AAAGTCGAGGTGCCTAAAGTGGCAACCCAGACTTAGGAGTTGGTTGGTGGTGTAGAGCTTCCTGTAGCCGCATGGCGTTCGTACTTAAATATGGAACTAACCATTCCAATTTTCGCTGTCTCTTATACACATCTCCGAGCCCACGAGACT
+
ABBBBFBABBBBGGGGGGGGGGGHHHHGGHHGHHHHGGHFHHHGHGGAFGGFGGHGHHHHHGHHHHHHHGGEEGHHGFFGGEGHHHHBHHHHHGFHGHGHHHHHHHHFHHHHHEEFFFEGFHHHFHGHHGFHHHHFGFGFGGHGGGGGGH
@M02034:409:000000000-BFKT7:1:2109:10219:15733 1:N:0:25
AAAGTCGAGGTGCCTAAAGTGGCAACCCAGACTCAGCAGCCTGTTGGTGGTGTAGAGCTTCCTGTAGCCGCATGGCGTTCGTACTTAAATATGGAACTAACCATTCCAATTTTCGCTGTCTCTTATACACATCTCCGAGCCCACGAGACT
+
AAAA>BABBBBBFGGG4FGFDGGFHGHGGGHGHGFHHDFHHHHHHHHEFFGG1EGGD5AGHHGHHHHHHGGEEGHFEEGGGGGHHHHF3GHHHHFGHHGFHHHHHFHFHHHHHGGGGGGHDGHHBGBG3CGGHGHFDCGCC/FFG?CFFE
@M02034:409:000000000-BFKT7:1:2109:28433:15738 1:N:0:25
AAAGTCGAGGTGCCTAAAGTGGCAACCTAGACTGTGCCTTTTGTTGGTGGTGTAGAGCTTCCTGTAGCCGCATGGCGTTCGTACTTAAATATGGAACTAACATTCCAATTTTCGCTGTCTCTTATACACATCTCCGAGCCCACGAGACTA
+
CCCBBFCBCCBBGGGGFGGGGGGHHHHHGHHHHGHHHHHHHHHFHGEGEGEFHHHFFHHHHHHHHHHHHGGFEEHHGGGGGGFHHHHHHHHGHHGGFHHGHHFGEHHFFGHHHGFGGEGHHHHHHGGEG?FGHGHG?DC?FHGGCCDDGG
@M02034:409:000000000-BFKT7:1:2109:1740:15740 1:N:0:25
AAAGTCGAGGTGCCTAAAGTGGCAACCCAGACTAATTA
+
3>AABF?ADDABGGGGGGGGGFGFFHFGGHGGH33B55
@M02034:409:000000000-BFKT7:1:2109:15895:15741 1:N:0:25
AAAGTCGAGGTGCCTAAAGTGGCAACCCAGACTTGGAGGGGGGTTGGTGGTGTAGAGCTTCCTGTAGTCGCATGGCGTTCGTACTTAAATATGGAACTAACCATTCCAATTTTCGCTGTCTCTTATACACATCTCCGAGCCCACGAGACT
+
BBCCAFBBCCCCGGGGGGGGGGGHHHHGGHHGHHHHGHGGGGGGFGGGGGDFGGHHHHHHHHHHHHHHHGGDGGHHGGGGGGFHHHGHHHHHHHHHHHHHHHHHHHGHHHHHHHGGGGGGGGGGGGGGGGGGGGGFGFGGGGFFFFFFFF
@M02034:409:000000000-BFKT7:1:2109:27581:15749 1:N:0:25
AAAGTCGAGGTGCCTAAAGTGGCAACCCAGACTGGGGGGTCTGTTGGTGGTGTAGAGCTTCCTGTAGCCGCATGGCGTTCGTACTTAAATATGGAACTAACCATTCCAATTTTCGATGTCTCTTATACACATCTCCGAGCCCACGAGACT
+
AABCAFCCCCCCGGGGGGGGGGGHHHHGGHCGCFA2EEC/<BGGEHFBF?CFGDG22>FC2GGE<2@2??D/DDF0<A-<AA<C<GHHBHHGFG00CGGG/<0=G0C0CGHGHC?.<:;CGHGFFC00BBFFGFFBEA?GGEGE?AAD?F
@M02034:409:000000000-BFKT7:1:2109:7838:15751 1:N:0:25
AAAGTCGAGGTGCCTAAAGTGGCAACCCAGACTGGGGGGGGGTTTGGTGGTGTAGAGCTTCCTGTAGCCGCATGGCGTTCGTACTTAAATATGGAACTAACCATTCCAATTTTCGCTGTCTCTTATACACATCTCCGAGCCCACGAGACT
+
BAABBFABBBBBGGGGGGGBGGGHCHHGGGHGHHHHGGGGFF9BDFFFFFFEFFFFFFFFFBFFFFFFFFFBDFFFFFFFFFFFFFFFFFFFFFFFFFFFFFFBFFFFFFFFFBFFFFDFFFFFBBBBFFEFFFFFFAFFFFEEFFFDFF
@M02034:409:000000000-BFKT7:1:2109:6916:15754 1:N:0:25
AAAGTCGAGGTGCCTAAAGTGGCAACCCAGCCTTATTATGCTGTTGGTGGTGTAGAGCTTCCTGTAGCCGCATGGCGTTCGTACTTAAATATGGAACTAACCATTCCAATTTTCGCTGTATCTTATACACATCTCCG
+
CCCCCFBCCBABGGGGGFGGGGGHHHHGGHA2F33GEDG55BFGEGA2AEGF13F5D5BF5B5A55BA3EE0EEE1>?>???2??FH@3FD4D333BFGH313BBBF44DFGE4>/??<344DB?BF4G3?CGGF2?
@M02034:409:000000000-BFKT7:1:2109:28424:15759 1:N:0:25
AAAGTCGAGTTGCCTAAAGGGGCAACCTAGACTGTGCCTTTTGTTGGTGGTGTAGAGCTTCCTGTAGCCGCATGGCGTTCGTACTTAAATATGAA
+
AAAA>BA?A111AFGDGDG1AEEAFGF0BBD111B1D1E11BGB0FAEG/EF/F121AFF1BBFFGG2BEE/>EC0>/>F/EFFEGFE1@BBB2@
@M02034:409:000000000-BFKT7:1:2109:24370:15763 1:N:0:25
AGAGTCGAGGTGCCTAAAGTGGCAACCCAGACTTATGGGGGGGTTGGTGGTGTAGAGCTTCCTGTAGCCGCATGGCGTTCGTACTTAAATATGGAACTAACCATTCCAATTTTCGCTGTCTCTTATACACATCTCCGAGCCCACGAGACT
+
A3AAAFBBBBABGGGGGGGFGFGGHHHGGHHGHHHHHHHGGGGAFGGGGGDGEGGGFGGGGGGGFGGGGFGGGGGFFFFFFFFFFFFFFFFFFFFFFFFFFFFFFFFFFFFFFFFFFFFFFFFFFFFFFFFFFFFFFFFFFFFFFFFFFF
@M02034:409:000000000-BFKT7:1:2109:29074:15768 1:N:0:25
ACAGTCGAGGTGCCTAAAGTGGCAACCCAGACTCTTCCTCCGTTGGTGGTGTAGCGCTTCCTGTAGCCGCATGGCGTTCGTACTTAAATATGGAACTAACCATTCCAATTTTCGCTGTCTCTTATACACATCTCCGAGCCCACGAGACTA
+
11>>AFAA?D>AGGGGGGGGGDFFFFCACACFHHHHHHGGHGHHGG/F/ABFFH2AEFGEHGHFGHHHE@?EEHFEBEEE?ECGGHHHF2FGG1BGGGFBFFGH2GFFFDGHEEEFEE1BBFGGGGFGGHGEGE1C/BBCAEECGGECD<
@M02034:409:000000000-BFKT7:1:2109:10256:15773 1:N:0:25
AAAGTCGAGGTGCCTAAAGTGGCAACCCAGACTACGGAGGAGGTTGGTGGTGTAGAGCTTCCTGTAGCCGCATGGCGTTCGTACTTAAATATGGAACTAACCATTCCAATTTTCGCTGTCTCTTATACACATCTCCGAGCCCACGAGACT
+
BBCCCFBCCCBBGGGGGGGGGGGHHHHGGHHGHHHGGGGGFFGEHHGEFGEFGHHHHHHHFHHHGGHHHGGGGGHGGGGGGFGHHHHHHHGHHHHHHHGHHHHHHHHHHHHHHHGGGGGHHHHHGHGHHGHHGHHGFGFGGGGGGGGGGH
@M02034:409:000000000-BFKT7:1:2109:25783:15776 1:N:0:25
AAGTCGAGGTGCCTAAAGTGGCAACCCAGACTAGGCAGGAGGTTGGTGGTGTAGAGCTTCCTGTAGCCGCATGGCGTTCGTACTTAAATATGGAACTAACCATTCCAATTTTCGCTGTCTCTTATACACATCTCCGAGCCCACGAGACTA
+
BBCCCBCDBAAFGGGGGGGGGGHHHHGGHHGHHHHHGGGGGGGHHGEFGEFGHHHHHHHHHHHHHHHHEGGGGHFFEGGGFHHHHHHHHHHHHHHHHGHHHHHHGHGGHHHHHGFGFEFHHHHHHFGHHGHHHFFE@DGDGHGGGGGGHH
@M02034:409:000000000-BFKT7:1:2109:23147:15780 1:N:0:25
AAAGTCGAGGTGCCTAAAGTGGCAACCCAGACTCAGCAGCATGTTGGTGGTGTAGAGCTTCCTGTAGCCGCATGGCGTTCGTACTTAAATATGGAACTAACCATTCCAATTTTCGCTGTCTCTTATACACATCTCCGAGCCCACGAGACT
+
BAAABFBBCCBBGGGGGGGGGGGHHHHGGHHGHHHHHGHHHHHHHHHEFGEFHHHHHGHHHHHHHGHHHGGGGGHHGGGGGGHHHHHGHHHHHHGHGHHFHHHHGHGHHHHHHHGGGGFHHGHHHHHHGHHHHHHGFCGGFGHGGGGGGH
@M02034:409:000000000-BFKT7:1:2109:8075:15785 1:N:0:25
AAAGTCGAGGTGCCTAAAGTGGCAACCCAGACTAGGTTTGTGGTTGGTGGTGTAGAGCTTCCTGTAGCCGCATGGCGTTCGTACTTAAATATGGAACTAACCATTCCAATTTTCGCTGTCTCTTATACACATCTCCGAGCCCACGAGACT
+
BBCCCFCCCCCCGGGGGGGGGGGHHHHGGHHGHHHHHHHGHHGGGGGGGGGFGHHHHHHHHHHHHHHGHGGGGGHHGGGGGGHHHHHHHHHHHHHGHHHHHHHHHGHHHHHHHGGGGGGFHHHHHHHHHHFHHHHGGCGGCGHGGGGGGH
@M02034:409:000000000-BFKT7:1:2109:10848:15786 1:N:0:25
AAAGTCGAGGTGCCTAAAGTGGCAACCCAGACTCCGCCTCGGGTTGGTGGTGTAGAGCTTCCTGTAGCCGCATGGCGTTCGTACTTAAATATGGAACTAACCATTCCAATTTTCGCTGTCTCTTATACACATCTCCGAGCCCACGAGACT
+
CCCCCFCCCCCCGGGGGGGGGGGHHHHGGHHGHHHGGGGGEGGGFGGEFGEFHHHHHHHHHHHHHHHHHGGGGGHHGGGGGGHHHHHHHHHHHHGGHHGHHHHHHHHHHHHHHHGGGGGHHHHHHHHHHHHHHGGHGCDGGGHGGGGGGH
@M02034:409:000000000-BFKT7:1:2109:27409:15795 1:N:0:25
AAAGTCGAGGTGCCTAAAGTGGCAACCCAGACTTATCTTTTTGTTGGTGGTGTAGAGCTTCCTGTAGCCGCATGGCGTTCGTACTTAAATATGGAACTAACCATTCCAATTTTCGCTGTCTCTTATACACATCTCCGAGCCCACGAGACT
+
BBBAAFCCCBBBGGGGGGGGGGGHHHHGGHHGHDEGDGH5EGGGBGCE2AFC13F5B5B3BBDFGBG5BBE0FEG1>?E???C?FDGHFFGDFG33GFFF303B3?FDDGFHF4>/?EEGB4BB4GHFBFD?C3???</><?FGC@@DEH
@M02034:409:000000000-BFKT7:1:2109:12916:15799 1:N:0:25
AAAGTCGAGGTGCCTAAAGTGGCAACCCAGACTTAGCGGTTGGTTGGTGGTGTAGAGCTTCCTGTAGCCGCATGGCGTTCGTACTTAAATATGGAACTAACCATTCCAATTTTCGCTGTCTCTTATACACATCTCCGAGCCCACGAGACT
+
BBCCBFCCCCAAGGGGGGDBGGGHGHHGGHHGHHHHHGGECGGFHGGEGGEFFGGFGGHHHHHHHHHHGGGFGGHHGGGGFFGHHHHHHHFHHHFHHHHHHHHHHHHHHHHHHGGGGGGGHHHHHHHHHHHHHHHFD?CGGGHGGGGGGH
@M02034:409:000000000-BFKT7:1:2109:14494:15800 1:N:0:25
AAAGTCGAGGTGCCTAAAGTGGCAACCCAGACTAGTTTGTAGGTTGGTGGTGTAGAGCTTCCTGTAGCCGCATGGCGTTCGTACTTAAATATGGAACTAACCATTCCAATTTTCGCTGTCTCTTATACACATCTCCGAGCCCACGAGACT
+
BBBBAFBABBABFGGGGGGGGGGHHHHGGHHGHHGHHGHFFHHHHHGFEGEFFFHFHHHHHHHHHGHHHEGEGGGEEFGGGEHHHHHHHHHHGGBGGHHHFHGHHHGHHHHHHHGGGGEGHHHFGHHHGHHHHHHGGCCCDFHGGGGGGH
@M02034:409:000000000-BFKT7:1:2109:15553:15805 1:N:0:25
AAAGTCGAGGTGCCTAAAGTGGCAACCCAGACTTCTTATTCGGTTGGTGGTGTAGAGCTTCCTGTAGCCGCATGGCGTTCGTACTTAAATATGGAACTAACCATTCCAATTTTCGCTGTCTCTTATACACATCTCCGAGCCCACGAGACT
+
BBBBAFABBDAAGGGGGFFFGGGHHHFGGHHGHHHGHGHHHHGFFGCEFGEFGHHGHHHHHHHHHGHHHGGEGGHHGGGGGGHHHHGFFHHHHHFHHHHHHHHHHHGHHGHHHHGGGGGHHHHHHHGHHGHHHHFFFDGGGGGGGGGGGH
@M02034:409:000000000-BFKT7:1:2109:13961:15808 1:N:0:25
AAAGTCGAGGTGCCTAAAGTGGCAACCCAGACTGGGTAGGTTGTTGGTGGTGTATTCCTGTAGCCGCATGGCGTTCGTACTTAAATATGGAACTAACCATTCCAATTTTCGCTGTCTCTTATACACATCTCCGAGCCCACGAGACTAAGG
+
BBCCBFBCCCBBGGGGGGGGGGGHHHHGGHHGHHDDA5BFAFGGAFGEEEGFA3BFGA5BBFF5FBE0EEF1EE/1>?GEGHBFEGHBGHHDHHF3FHHHH?4??EGHG4>/EEGGHFGHFH4G4GFHHHHH?FFCCEHGCGGDGGHGHH
@M02034:409:000000000-BFKT7:1:2109:18606:15818 1:N:0:25
AAAGTCGAGGTGCCTAAAGTGGCAACCCAGACTGCGCCGCCTGTTGGTGGTGTAGAGCTTCCTGTAGCCGCATGGCGTTCGTACTTAAATATGGAACTAACCATTCCAATTTTCGCTGTCTCTTATACACATCTCCGAGCCCACGAGACT
+
BCCCBFBBCCBCGGGGG4FGGGGHHHHGGHHGGHHGGEEEFFHHHHGEFEGGHGHFHBHHHHHHHHHFGGGEEGHHGGGFFEFHHHFFGHHFHFEFHHHHGFFHHHHGHHHHHFGFGGGHHGFHHHHHGHFGHHHFCCFG?FEGGGGGGH
@M02034:409:000000000-BFKT7:1:2109:13080:15826 1:N:0:25
AAAGTCGAGGTGCCTAAAGTGGCAACCCAGACTAGTGTGCCTGTTGGTGGTGTAGAGCTTCCTGTAGCCGCATGGCGTTCGTACTTAAATATGGAACTAACCATTCCAATTTTCGCTGTCTCTTATACACATCTCCGAGCCCACGAGACT
+
A>AABFBABBBBGGGFFGGGGGGHGHHGGHHGHHHHHHHHHHHHHHHGGGGFHHHGHHHHHHHHHHHHHGGGGGHHGGGGGGHHHHHHHHHHHHHHFHHGHHHHHHHHHHHHHHGGGGFHHHHHHHHHHHHHHHHHGGGGGGHGGGGGGH
@M02034:409:000000000-BFKT7:1:2109:17577:15838 1:N:0:25
AAAGTCGAGGTGCCTAAAGTGGCAACCCAGACTAATAAGATTGTTGGTGGTGTAGAGCTTCCTGTAGCCGCATGGCGTTCGTACTTAAATATGGAACTAACCATTCCAATTTTCGCTGTCTCTTATACACATCTCCGAGCCCACGAGACT
+
AAAAAF?ADD>AGGFGGGG311AFGHFCGHFGHHHHHGFFHGHHGHHCFGEFFGHFDHGHFFHFFFFGHGGGEGHGGGGEGGHHFGHGHGFHHHEFGHFGHHGFHHGG2FGHHHEGGCFFHGGHHGHHGHEFFGHBA<B@?F/FB/CC?H
@M02034:409:000000000-BFKT7:1:2109:15283:15839 1:N:0:25
AAAGTCGAGGTGCCTAAAGTGGCAACCCAGACTAGTTCGAAGGTTGGTGGTGTAGAGCTTCCTGTAGCCGCATGGCGTTCGTACTTAAATATGGAACTAACCATTCCAATTTTCGCTGTCTCTTATACACATCTCCGAGCCCACGAGACT
+
AABBADABBBBBGGGGGEGG5GGHHHHGGHHGHHHHHHGCFFFFGHGEGDEFFFHHHHHHHHHHHHHHHGGEFGHHGGGGGGFHHHGGHHHHHHHHHHGGHHGHHHHHHGHHHFEGGGGHHHHHHHHHFHHHHHFFGCGFGGHFGGGGGH
@M02034:409:000000000-BFKT7:1:2109:28247:15849 1:N:0:25
AAAGTCGAGGTGCCTAAAGTGGCAACCCAGACTTGGGTTGTTGTTGGTGGTGTAGAGCTTCCTGTAGTCGCATGGCGTTCGTACTTAAATATGGAACTAACCATTCCAATTTTCGCTGTCTCTTATACACATCTCCGAGCCCACGAGACT
+
BBCCAFBABDCCGGGFFEGGGGGHHHHGGHHGHHHHF2BFEHHGGHHEFGGFHFHGGGHHHHHHGHHHHGGGGGHAFGGGFEHHHHHGGGGHHGGFFHGFFFFHHHGHHHHHHHGFGGGHHHHHHHHHGHFHHFGHGGGGGGHGGGCEDH
@M02034:409:000000000-BFKT7:1:2109:4616:15852 1:N:0:25
AAAGTCGAGGTGCCTAAAGTGGCAACCCAGACTTTGCGGGATGTTGGTGGTGTAGAGCTTCCTGTAGCCGCATGGCGTTCGTACTTAAATATGGAACTAACCATTCCAATTTTCGCTGTCTCTTATACACATCTCCGAGCCCACGAGACT
+
BAAAAFAABBAAGGGGGGGFGEGGHHGEGHHGHHGHGGFGEGGHHHGEFEEFGFFDGGGHHFGFGHHHHGGEFGHHGEEFFGGHHHHFHHHHHHFGFHHHHHHHHHHGHHHHHHGGGGFGFHGHGDGGGFFBGFHFDCGGGGHGGGCGGH
@M02034:409:000000000-BFKT7:1:2109:13596:15863 1:N:0:25
AAAGTCGAGGTGCCTAAAGTGGCAACCCAGACTGGTGATTGGGTTGGTGGTGTAGAGCTTCCTGTAGCCGCATGGCGTTCGTACTTAAATATGGAACTAACCATTCCAATTTTCGCTGTCTCTTATACACATCTCCGAGCCCACGAGACT
+
BBBBBFBABB2ACGGFGBAGDFGHHCHGGHHGHHHFGHHHFHGFFGGEFGEFEGHBFDFFHFHGFHHHHGGCEDHGGDFGGEFGGH@3FDBGGFFFCF33?GFHHDF4FGHHHGGGDGAGHHHHBGBD?2BG?F32A/BCCFEFC/>CDF
@M02034:409:000000000-BFKT7:1:2109:13515:15863 1:N:0:25
AAAGTCGAGGTGCCTAAAGTGGCAACCCAGACTCGTCTGCCTGTTGGTGGTGTAGAGCTTCCTGTAGCCGCATGGCGTTCGTACTTAAATATGGAACTAACCATTCCAATTTTCGCTGTCTCTTATACACATCTCCGAGCCCACGAGACT
+
CCCCCFCCCCBCGGGGGGGGGGGHHHHGGHHGHHGHGHGHGHHHHHHEFGGFGHHGHGHHHGHHHHHHGGGEEEHGGGGGGGHHHHHGHHHHHHHHFHHGGHGHHHHFHHHHHHGGGGGGHHHHHHHHHFHHGGHFFGCDGGHGGCGGGH
@M02034:409:000000000-BFKT7:1:2109:14254:15867 1:N:0:25
AAAGTCGAGGTGCCTAAAGTGGCAACCCAGACTGTGTCTCAGGTTGGTGGTGTAGAGCTTCCTGTAGCCGCATGGCGTTCGTACTTAAATATGGAACTAACCATTCCAATTTTCGCTGTCTCTTATACACATCTCCGAGCCCACGAGACT
+
CCCCCFCBCBABGGGGGGGGGGGHHHHGGHHGHHAG55DE55FGHHGGGGFFHGHHHHHHHHHHHHHHHGGGGGHHGGGGGGGHHHHHHHHHHHGHHHGHHHHHFHFHHHHHHHGGGGGHGHHHHHHHHHHHHHHHGGGGGGHGGGGGGH
@M02034:409:000000000-BFKT7:1:2109:21239:15871 1:N:0:25
AAAGTCGAGGTGCCTAAAGTGGCAACCCAGACTGGGTTGCTGGTTGGTGGTGTAGAGCTTCCTGTAGCCGCATGGCGTTCGTACTTAAATATGGAACTAACCATTCCAATTTTCGCTGTCTCTTATACACATCCCGAGCCCACGAGACTA
+
CCCCCFCABCCCGGGGGGGGGGGHHHHGGHHGHHHHHGGHGFHHGGGGGGGGFGGFGHHHGHHHHFGFGGGEEFGAEFGGGGGHHHHF3FFGGHD@GHHHHHFGFHHFHGHHHH@EGGFHGHHHGGGHHGFHHHHE/CGGGGGGGGGGH<
@M02034:409:000000000-BFKT7:1:2109:13579:15876 1:N:0:25
AAAGTCGAGGTGCCTAAAGTGGCAACCCAGACT
+
AAAA1BAAD@AAFGGGGGDFEFGHGHHGAGHGH
@M02034:409:000000000-BFKT7:1:2109:26794:15882 1:N:0:25
AAAGTCGAGGTGCCTAAAGTGGCAACCCAGACTGGGACTGATGTTGGTGGTGTAGAGCTTCCTGTAGCCGCATGGCGTTCGTACTTAAATATGGAACTAACCATTCCAATTTTCGCTGTCTCTTATACACATCTCCGAGCCCACGAGACT
+
BBCCBFBBBDABGGGGGGGGGGGHHHHGGGHGHHHHHHHHHHHHHHHGGGEFGHHHHHHHHHHHGHHGHFGFGGHHGGGGGGHHHHHHHHHHHHHGHHHHHHHHHHHHHHHHHFGGGGGGHHHHGHGHHHFHHHHHGFGGGGHGGGGGGH
@M02034:409:000000000-BFKT7:1:2109:16096:15891 1:N:0:25
AAAGTCGAGGTGCCTAAAGTGGCAACCCAGACTCCTAATTCTGTTGGTGGTGTAGAGCTTCCTGTAGCCGCATGGCGTTCGTACTTAAATATGGAACTAACCATTCCAATTTTCGCTGTCTCTTATACACATCTCCGAGCCCACGAGACT
+
BBBCBFCCCCABGGGGGGGGGGGHHHHGGHHGHHHHHHHHHHHHHHHEGGFFHGGHHHHHHHHHHHHHHGGGGGHHGGGGGFGHHHHHHHHHHHHGGHHGHHHHHHHHGGHHHHGGGGGHHHHHHHHHHHHHHHHGGCGGGGHGGGGGGH
@M02034:409:000000000-BFKT7:1:2109:6613:15896 1:N:0:25
AAAGTCGAGGTGCCTAAAGTGGCAACCCAGACTCAGCAGAATGTTGGTGGTGTAGAGCTTCCTGTAGCCGCATGGCGTTCGTACTTAAATATGGAATAACCATTCCAATTTTCGCTGTCTCTTATACACATCTCCGAGCCCACGAGACTA
+
BBBBAFBABBAAGGGGGGGGGGGHHHHGGHHGHHHHHGHHHGHGHHHAFGGGGHHGFGHHGHHHHGHGGGGEGEHFFFGGGGHHHHHHHHHHHHF3FGHHGFGHHGHEHHHHHGEGGEFHHHHHHGHHHEGHHHHGCDCFEHGGGGGGHG
@M02034:409:000000000-BFKT7:1:2109:14532:15898 1:N:0:25
AAAGTCGAGGTGCCTAAAGTGGCAACCCAGACTAGGTTTCCTGTTGGTGGTGTAGAGCTTCCTGTAGCCGCATGGCGTTCGTACTTAAATATGGAACTAACCATTCCAATTTTCGCTGTCTCTTATACACATCTCCGAGCCCACGAGACT
+
CCCCCFBBCBACGGGGGGGFGGGHHGHGGHHGHHHHHHHHHHGHHHHEGGEFGFHFHHHHHHHHHHHHHEGGGGHGGGGGGEFHHHHHHHGHHHFGHHHGGFFHHHHHHHHHHHGGGGEFHHHHFHHHGHHHHHHFGCGGGGGGGGGGGH
@M02034:409:000000000-BFKT7:1:2109:18540:15900 1:N:0:25
AAAGTCGAGGTGCCTAAAGTGGCAACCCAGACTGAGAGGCCGGTTGGTGGTGTAGAGCTTCCTGTAGCCGCATGGCGTTCGTACTTAAATATGGAACTAACCATTCCAATTTTCGCTGTCTCTTATACACATCTCCGAGCCCACGAGACT
+
BBBBBFBBBBBAGGGFEGGGGGGHHHHGGHHGGHHGHGGGGGGGGGGGGGEFHHHHHHHHHHHHHGHGHGGEGGGFGFGGGGHHHHHHHHHHHHHGBGGFGHHHHHGHEHHHHGGGGGDGHHHHGGFGFFFHHHHFEDCCGGGGGGGGGH
@M02034:409:000000000-BFKT7:1:2109:4255:15906 1:N:0:25
AAAGTCGAGGTGCCTAAAGTGGCAACCCAGACTGGGACTGCGGTTGGTGGTGTAGAGCTTCCTGTAGCCGCATGGCGTTCGTACTTAAATATGGAACTAACCATTCCAATTTTCGCTGTCTCTTATACACATCTCCG
+
CCCCCFABCDBBGGGGGGGGGGGHHHHGGHHGHHHCF2FHBEGGAFCECEGCA3D5BD3B5FA5BAD5B?E0EEG1>EEFE>2?FFG@@@FEDB33BBGH303F?BD44DEGD4<EEA/B?3D?3BF?FFFCGFG2?
@M02034:409:000000000-BFKT7:1:2109:12871:15909 1:N:0:25
AAAGTCGAGGTGCCTAAAGTGGCAACCCAGACTTCTAGTACTGTTGGTGGTGTAGAGCTTCCTGTAGCCGCATGGCGTTCGTACTTAAATATGGAACTAACCATTCCAATTTTCGCTGTCTCTTATACACATCTCCGAGCCCACGAGACT
+
BCBCBFBCCCABGGGGGGGGGGGHHHHGGHHGHHHHHHHHHHHHHHEEFGEFGHHGHGHHGHHHHHHHHGGEFGHGGFGGGEGHHHHHHHHHHHHHHHHHHHHHHHGHHHHHHFGGGGGHHHHHHHGBGHHHHHGFFDGGGGFGGFGGFH
@M02034:409:000000000-BFKT7:1:2109:21008:15910 1:N:0:25
AAAGTCGAGGTGCCTAAAGTGGCAACCCAGACTGTTACTCTTGTTGGTGGTGTAGAGCTTCCTGTAGCCGCATGGCGTTCGTACTTAAATATGGAACTAACCATTCCAATTTTCGCTGTCTCTTATACACATCTCCGAGCCCACGAGACT
+
AAAAAFBBBBAAGGGGGGGFGDFHHDHGGDDGFHHFHHHHHHBGHGCAA2AFGDFFHHFHHFHHHHHHHGG?EFHHGEEEFEGHHHFFGFGHHFFBFFGGBFHHHHGFGHHHHGCGGE?FHHHHHFHHGGHHHHGGFBCGGGHGGG?FGH
@M02034:409:000000000-BFKT7:1:2109:11076:15912 1:N:0:25
AAAGTCGAGGTGCCTAAAGTGGCAACCCAGACTCCTCCTCCTGTTGGTGGTGTAGAGCTTCCTGTAGCCGCATGGCGTTCGTACTTAAATATGGAACTAACCATTCCAATTTTCGCTGTCTCTTATACACATCTCCGAGCCCACGAGACT
+
BBCCAFBBCCAAGGGGGGGGGGGHHHHGGHHGHHHFHHHH3BGGGHHGGGEFHHHHHHHHHHHHHHHFHGGGGGHHGGGGGGFHHHHHHHHHHHHHGHHHHHGHHHHHHHHHGFGGGGGGHHHHHHHHHHHHGGHFGCCCGGHGGGGGGH
@M02034:409:000000000-BFKT7:1:2109:17650:15914 1:N:0:25
AAAGTCGAGGTGCCTAAAGTGGCAACCCAGACTCCGCCGACGGTTGGTGGTGTAGAGCTTCCTGTAGCCGCATGGCGTTCGTACTTAAATATGGAACTAACCATTCCAATTTTCGCTGTCCTTATACACATCTCCGAGCCCACGAGACTA
+
>1>>AFAADDAAFGGGGGGDFFEEFE0EE00FCFGFEGACGEEGFEEEAA>BGFH2F1GGH1GGFHHGHGC/EEHHGGGEGE>GGDFEGFBFFFFHFHGFGFFFGHGGGGFGHFCCF?CFHHHBFDGGFFCGHFGGCCCCFCFGGCFGED
@M02034:409:000000000-BFKT7:1:2109:15961:15916 1:N:0:25
AAAGTCGAGGTGCCTAAAGTGGCAACCCAGACTTGTTTTATTGTTGGTGGTGTAGAGCTTCCTGTAGCCGCATGGCGTTCGTACTTAAATATGGAACTAACCATTCCAATTTTCGCTGTCTCTTATACACATCTCCGAGCCCACGAGACT
+
ABBBAFAABBBBGGGGFFFGGGGHHHHGGHHGHHGAGHGGFGHGHGHGGGGFGHHHHGHHHHHHFGHGHGGFGGHFGGGGGGHHGHHGHHHHGFGEGGGCFGHGHHGGHHHHHHGGGGGGHGHHHHBFFFHHHGGGFCGCCGEFC@CCDH
@M02034:409:000000000-BFKT7:1:2109:21098:15920 1:N:0:25
AAAGTCGAGGTGCCTAAAGTGGCAACCCAGACTAATAATGCGGTTGGTGGTGTAGAGCTTCCTGTAGCCGCATGGCGTTCGTACTTAAATATGGAACTAACCATTCCAATTTTCGCTGTCTCTTATACACATCTCCGAGCCCACGAGACT
+
CCCCBFCBCBBCGGGGGGGGGGGHHHHGGHHGHHHHHHHHHGGGGGGGGGGFGHHHHHHHHHHHHHHHHGGGGGHHGGGGGGHHHHHHHHHHHHHHHHHGHHGHHHHHGHHHHHGGGGGHHHHHGHHHHHHFHHFHGCGFGGHGGGGGGH
@M02034:409:000000000-BFKT7:1:2109:25517:15921 1:N:0:25
AAAGTCGAGGTGCCTAAAGTGGCAACCCAGACTCCTCTGCTGGTTGGTGGTGTAGAGCTTCCTGTAGCCGCATGGCGTTCGTACTTAAATATGGAACTAACCATTCCAATTTTCGCTGTCTCTTATACACATCTCCGAGCCCACGAGACT
+
BABBBFBBBBBAGGGGGGFGGGGHHHHGGHHGHHHHHCFHHHHHHGGGGGEFHGHFGHHHGGHHDGHFHGGGGGHFEFGFGGHHHHHGEHHHHHFHHHFFHHGHFHFGHHHHHHGGGGDGBFHHHHHHDGFHHHBGGC?DGGHGGGGGDG
@M02034:409:000000000-BFKT7:1:2109:3092:15930 1:N:0:25
AAAGTCGAGGTGCCTAAAGTGGCAACCCAGACTTGTATTTCGGTTGGTGGTGTAGAGCTTCCTGTAGCCGCATGGCGTTCGTACTTAAATATGGAACTAACCATTCCAATTTTCGCTGTCTCTTATACACATCTCCGAGCCCACGAGACT
+
BBABAFB3>@AAFGGFFGGGGGGHHGHGGHHGHHHFHHHHHHGFGGGFFGEFHHHGHHHHHHHHGHHHHEFEGGHHGGGGGGHHHHHFHHHHHHEFGHFFHHGHHHHEHHHHHHGGGGGFHHHHHHHHHHFHHHHFGGCCFGHGGGGGGH
@M02034:409:000000000-BFKT7:1:2109:12717:15930 1:N:0:25
AAAGTCGAGGTGCCTAAAGTGGCAACCCAGACTGCTACTCTTGTTGGTGGTGTAGAGCTTCCTGTAGCCGCATGGCGTTCGTACTTAAATATGGAACTAACCATTCCAATTTTCGCTGTCTCTTATACACATCTCCGAGCCCACGAGACT
+
BCCBAFBBDBABGGGGGGGGGGGHHHHGGHHGHHHHGHHHHHHHHHHEFDGFFDGAGHHHHHHHHHHFFGGGGGHFGGGGGGHHHHHHHHHHHHGEHHHHGHFHGFHHHHHHHHGGGGEHHGHHGHHHHHFHHHHFDCGGGGHGGGGGGH
@M02034:409:000000000-BFKT7:1:2109:27784:15933 1:N:0:25
AAAGTCGAGGTGCCTAAAGTGGCAACCCAGCC
+
A??1AF1>>1>ACG1BFGGGGGGGHGH?F00B
@M02034:409:000000000-BFKT7:1:2109:27806:15934 1:N:0:25
AAAGTCGAGGTGCCTAAAGTGGCAACCCAGACTTAGCTTCATGTTGGTGGTGTAGAGCTTCCTGTAGCCGCATGGCGTTCGTACTTAAATATGGAACTAACCATTCCAATTTTCGCTGTCTCTTATACACATCTCCGAGCCCACGAGACT
+
AA?AAFAA>D1AEFFGGGGBFDAA1BA0F0AF12DFFHFFHHFHHFCAFAABF1EAGFGHH1GF1FFA1BA/AEH>EEE/EB0/?@D@GHEGHHEGFHFFFGHF1FHFDGFHHFE?E??1BDFGFFHEGCGCGFG1C?@C/<?<C@GGGH
@M02034:409:000000000-BFKT7:1:2109:25300:15937 1:N:0:25
AAAGTCGAGGTGCCTAAAGTGGCAACCCAGACTAAGTCTCTTGTTGGTGGTGTAGAGCTTCCTGTAGCCGCATGGCGTTCGTACTTAAATATGGAACTAACCATTCCAATTTTCGCTGTCTCTTATACACATCTCCGAGCCCACGAGACT
+
BBBBBF3>ADBBGFGFGFFGGFFHHHHGFCHGGHHHDGHHHHHGFHHEFFEFGFHBE5FHGHGFGFHGHEC?FGG1EEGGGEGHGHHHHHHHHHFHFHHHFGHHHFGFDGFGHHG?GGGFHGHHDGFGBF1GBHGGBD/B</FED?CDGH
@M02034:409:000000000-BFKT7:1:2109:25016:15947 1:N:0:25
AAAGTCGAGGTGCCTAAAGTGGCAACCCAGACTACTACGTCTGTTGGTGGTGTAGAGCTTCCTGTAGCCGCATGGCGTTCGTACTTAAATATGGAACTAACCATTCCAATTTTCGCTGTCTCTTATACACATCTCCGAGCCCACGAGACT
+
BBBBBFBBBBBBGGGGFGGGGGGHHHHGGHHGHHHHHHGGHHGHHHGGGGFGHHHHGHHHHHHHHHHFHGGEGGGHGGGGGGHHHHHHHGGHHHGGHHGGHHHGGFHHHHHHHHGGGGEFHHHHGHHHGHHHHHFHGCGGGGGGGGCGGH
@M02034:409:000000000-BFKT7:1:2109:8255:15952 1:N:0:25
AAAGTCGAGGTGCCTAAAGTGGCAACCCAGACTTCGCCGCCTGTTGGTGGTGTAGAGCTTCCTGTAGCCGCATGGCGTTCGTACTTAAATATGGAACTAACCATTCCAATTTTCGCTGTCTCTTATACACATCTCCGAGCCCACGAGACT
+
CCCCCFCBCCBCGGGGGGGGGGGHHHHGGHHGHHHGGGGGGGHHHHHGGGFFHHHHHHHHHHHHHHHHHGGGFGHHGGGGGGHHHHHHHHHHHGGHGHHHHHHHHHHHFHHHHHGGGGGHHHHHHHHHGFFHHHHBEDGGGGHGGGGGGH
@M02034:409:000000000-BFKT7:1:2109:2385:15960 1:N:0:25
AAAGTCGAGGTGCCTAAAGTGGCAACCCAGACTTGTTTTCGGGTTGGTGGTGTAGAGCTTCCTGTAGCCGCATGGCGTTCGTACTTAAATATGGAACTAACCATTCCAATTTTCGCTGTCTCTTATACACATCTCCGAGCCCACGAGACT
+
AABBBFBBDBAAGGGGGGGGFGGGHHHGGHHGHGHFHHHHFGGHGCGAFGEFHFHFHHHHFAGHFGHFHEGGGGHFFGGGGGHHFFHFHGGHGH3FGGFGGGHGHHFEGGHHHGGEGCFGHFGBFGHGFHFHHGFFE/@><FCFGGGCDD
@M02034:409:000000000-BFKT7:1:2109:5279:15967 1:N:0:25
AAAGTCGAGGTGCCTAAAGTGGCAACCCAGACTC
+
AAAAAD3>ADBBGGG5BGGGFGGHHHHGGHHGHB
@M02034:409:000000000-BFKT7:1:2109:26036:15971 1:N:0:25
AAAGTCGAGGTGCCTAAAGTGGCAACCCAGACTAGGCGGTTGGTTGGTGGTGTAGAGCTTCCTGTAGCCGCATGGCGTTCGTACTTAAATATGGAACTAACCATTCCAATTTTCGCTGTCTCTTATACACATCTCCGAGCCCACGAGACT
+
BB3AAFBBBBABGGGGBGGEGFGHHHHGGHHGHHHHHGGAFEC1FEGAFGAFGBFEGGHHHHHHFGGEGGGFGGHFFAEFGFHHGHEFHHFHHHFGHHFHHFGHFFHHHHHHHGGAFGDGHGHHFHGHHHGHCGFHDCCCFGEGGGGGGH
@M02034:409:000000000-BFKT7:1:2109:16250:15976 1:N:0:25
AAAGTCGAGGTGCCTAAAGTGGCAACCCAGACTCTTAAGGCTGTTGGTGGTGTAGAGCTTCCTGTAGCCGCATGGCGTTCGTACTTAAATATGGAACTAACCATTCCAATTTTCGCTGTCTCTTATACACATCTCCGAGCCCACGAGACT
+
CCCCCFCCCCBCGGGGGGGGGGGHHHHGGHHGHHHHHHHHHHHGHHHEGGEFGHHHHHHHHHHHHHHGHGGGGGHHGFGGEFHHHHHGHHGHHHGHHHGHHHHHHHHHHHHHHHGGGGGHHHHHHHGHFHGHHHGFGGGGGGHGGGGGFH
@M02034:409:000000000-BFKT7:1:2109:17213:15982 1:N:0:25
AAAGTCGAGGTGCCTAAAGTGGCAACCCAGACTGGGAATGTGGTTGGTGGTGTAGAGCTTCCTGTAGCCGCATGGCGTTCGTACTTAAATATGGAACTAACCATTCCAATTTTCGCTGTCTCTTATACACATCTCCGAGCCCACGAGACT
+
AABCAFBBCCCCGGGGGGGGGGGHHHHGGHHGHHHHGHHHHHHHGGGFFGFFGHHFHHHHHHHHHHHHHGGCEGHHGGGGGFHHHHHGHHHHHHHHHHHGHGHHHHGHHHHHHHGGGGGHHGHHGHHHHHHHHHHHGDGGGGHGGGGGGH
@M02034:409:000000000-BFKT7:1:2109:15791:15986 1:N:0:25
AAAGTCGAGGTGCCTAAAGTGGCAACCCAGACTTCTCATATTGTTGGTGGTGTAGAGCTTCCTGTAGCCGCATGGCGTTCGTACTTAAATATGGAACTAACCATTCCAATTTTCGCTGTCTCTTATACACATCTCCGAGCCCACGAGACT
+
BBBBBFBBBBBBGFGFGGGBFGFFHHHGGGHGFFHHFFFGFHFHHHFAAEEFHEGFG5FGHGGFGHFGHGG?EEHCFEEEF1?FHHGFHFHHHFD3FGFGHFHHGHHBGHHHHHGGFE/B?HGH?EHFHGBGCGHBG/BD<FHFGCCFGF
@M02034:409:000000000-BFKT7:1:2109:1817:15996 1:N:0:25
AAAGTCGAGGTGCCTAAAGTGGCAACCCAGACTAAGAATCCTGTTGGTGGTGTAGAGCTTCCTGTAGCCGCATGGCGTTCGTACTTAAATATGGAACTAACCATTCCAATTTTCGCTGTCTCTTATACACATCTCCGAGCCCACGAGACT
+
BBBBAFBBBBBBGGGGGGGGGGGHHHHGGHHGHHHHHHHGHHHHHGHEFGEFGHHGGGHHHHHHGGHGFEGEGGHGFGGGFFHHHHHGHHHHHHGFFHFFGHFHHHGHHHHHHHGGGGFFHHHHGHGHEFFHHHGHFCFCGGHGFGGGGG
@M02034:409:000000000-BFKT7:1:2109:16253:15997 1:N:0:25
AAAGTCGAGGTGCCTAAAGTGGCAACCCAGACTCTTAAGGCTGTTGGTGGTGTAGAGCTTCCTGTAGCCGCATGGCGTTCGTACTTAAATATGGAACTAACCATTCCAATTTTCGCTGTCTCTTATACACATCTCCGAGCCCACGAGACT
+
A?ABAFBABBABGGGG4BEBEGGHGHHGGGCFHHHHHHHHGHHBEGHEFFEFGFGHGHGHHHHHGFGGHEFEFEHHGGGGFEGFHHHGEDGHHHHEGFDBEGFGHHGFFHHHHHE?EDEGHGHHHHGGFGFFGGHBEC/<BFFGCAFFFH
@M02034:409:000000000-BFKT7:1:2109:23344:15997 1:N:0:25
AAAGTCGAGGTGCCTAAAGTGGCAACCCAGACTATGCGGACGGTTGGTGGTGTAGAGCTTCCTGTAGCCGCATGGCGTTCGTACTTAAATATGGAACTAACCATTCCAATTTTCGCTGTCTCTTATACACATCTCCGAGCCCACGAGACT
+
BBBBAFBBCCABGGGGGGGBGGGHHHHGGHHGHHHHHGGGGGGEGEGGGGEFGHHDFHGGHHHHHFHFHEGGGGHHGGGGGGHHHHHHHHHHHHHHHGHHHHGHHHHHGHHHHHGFGGGHHHHHHHHHHHEHGGGHG?GFFFHGGGFGGH
@M02034:409:000000000-BFKT7:1:2109:7420:15998 1:N:0:25
AAAGTCGAGGTGCCTAAAGTGGCAACCCAGACTGGGGAGCGTGTTGGTGGTGTAGAGCTTCCTGTAGCCGCATGGCGTTCGTACTTAAATATGGAACTAACCATTCCAATTTTCGCTGTCTCTTATACACATCTCCGAGCCCACGAGACT
+
BABCCFBCCCBBGGGGGGGGFGGHGHHGGHHGHHGHGGGGGGGGHHHFGGFGHHHFHHHHHGHHHGHHHGGCEGHGGGGGGGFHEHEGHHHHHHHHHHGHHHGHHHHHHHHHHHGGGFGGHGHHHHHHHHHHHGFFG?DFGGHGGCCDGH
@M02034:409:000000000-BFKT7:1:2109:19287:15998 1:N:0:25
AAAGTCGAGGTGCCTAAAGTGGCAACCCAGACTAAGGCGGTGGTTGGTGGTGTAGAGCTTCCTGTAGCCGCATGGCGTTCGTACTTAAATATGGAACTAACCATTCCAATTTTCGCTGTCTCTTATACACATCTCCGAGCCCACGAGAC
+
ABBBADAABDAAFGGG4FGFGGGHHHHGGHHFH33BF3EE0EEEFGGEFGEFHGFHFFHHHHHHHHGHHGGEDEHFGGFGGEGEHHHFHH4FGHHEFHFFHFHGHHHEFHHHHHGGDDGFHFHHHG2@GF2F<GFHDCC/@CEFGCCAE
@M02034:409:000000000-BFKT7:1:2109:11582:16006 1:N:0:25
AAAGTCGAGGTGCCTAAAGTGGCAACCCAGACTGGTAGGCTGGTTGGTGGTGTAGAGCTTCCTGTAGCCGCATGGCGTTCGTACTTAAATATGGAACTAACCATTCCAATTTTCGCTGTCTCTTATACACATCTCCGAGCCCACGAGACT
+
BCCCBFCCCCBCGGGGGGGGGGGHGHHGGHHGHHHGHHGHHHGHHGGGGGGFGHGGHHHHHHHHHHHHHGGEFFHHGGGGGGHHHHHHHHHHHHHHHHHGHHHHHHGHGHHHHHGGGGGGHHHHHHHHGHHHHHHHGGGGGGHGGGGGGH
@M02034:409:000000000-BFKT7:1:2109:23177:16008 1:N:0:25
AAAGTCGAGGTGCCTAAAGTGGCAACCCAGACTAATCATAAGGTTGGTGGTGTAGAGCTTCCTGTAGCCGCATGGCGTTCGTACTTAAATATGGAACTAACCATTCCAATTTTCGCTGTCTCTATACACATCTCCGAGCCCACGAGACTA
+
BBBBBFBBBBABGGGGGGGGGGGHHHHGGGFFGHHHHHHHGHGGHHGEEGEFFGHFHHHHFHHHGGHHHFGFGGHHGGGGGGHHHHHHHHHHHHHHHHHGHHHHHHHGGHHHHHGGGGGHHEHHHHHHHHGGHHFGCCGCFHGGFGGGHH
@M02034:409:000000000-BFKT7:1:2109:19931:16015 1:N:0:25
AAAGTCGAGGTGCCTAAAGTGGCAACCAGACTGAGTAGCAGGTTGGTGGTGTAGAGCTTCCTGTAGCCGCATGGCGTTCGTACTTAACTATGGAACTAACCATTCCAATTTTCGCTGTCTCTTATACACATCTCCGAGCCCACGAGACTA
+
CCCCCFCCCCBCGGGGGGGGGGGHHHHGEE2GHHBHCHFEG22B2FAF?FFAFE5F5G3F3BEG5GH3E00?EHH?FEFEGHAEFHH3FGHBEH33BGHH13BGH4B4BF?GHCE<</BFHHHFH4DFFB2GFHHGGG/B=GCD@@CAGD
@M02034:409:000000000-BFKT7:1:2109:10793:16016 1:N:0:25
AAAGTCGAGGTGCCTAAAGTGGCAACCCAGACTTTGTCGGTTGTTGGTGGTGTAGAGCTTCCTGTAGCCGCATGGCGTTCGTACTTAAATATGGAACTAACCATTCCAATTTTCGCTGTCTCTTATACACATCTCCGAGCCCACGAGACT
+
A33AADABBBAAGGGGGGGEGDFCFHHGGHDGFGHDGDAAAEEGHHHAFAAFFFGBG5FGHCHFFHFGHGGCEEHEEEEEE?2GEHFFGFBGHFDGGGHHFHHHHHHFHHGHHFGGGGEFFHHGFFFFHFHBHHHFA<CGGGHFC?CGGH
@M02034:409:000000000-BFKT7:1:2109:20709:16021 1:N:0:25
AAAGTCGAGGTGCCTAAAGTGGCAACCCAGACTACGCATATGGTTGGTGGTGTAGAGCTTCCTGTAGCCGCATGGCGTTCGTACTTAAATATGGAACTAACCATTCCAATTTTCGCTGTCTCTTATACACATCTCCG
+
BCCCCFCCCCBCGGGGGGGGGGGHHHHGGH2FAF3A?EGGFFHHFFAAAEE113D55D335BBEF5A5BAE0EEC1/?EFEE21?DG3@@F4B333B3?G303B3BF4DF3D44/?EA<F4FF?33F?GBB?GDG2C
@M02034:409:000000000-BFKT7:1:2109:16698:16024 1:N:0:25
AAAGTCGAGGTGCCTAAAGTGGCAACCCAGACTGGGTGTGGGGTTGGTGGTGTAGAGCTTCCTGTAGCCGCATGGCGTTCGTACTTAAATATGGAACTAACCATTCCAATTTTCGCTGTCTCTTATACACATCTCCGAGC
+
CCCCCFCBBDCCGGGGGGGGGGGHHHHGGHHFHC2F3BEFGGGE?EAAA1FEA3F5A5AB5FF555@5@?E/BEE1>>/FE12??FG33EHD??33B3GG303B?4G44D3HG4@FEB/F?DFFDFFDG22FGBG>E/AC
@M02034:409:000000000-BFKT7:1:2109:5112:16026 1:N:0:25
AAAGTCGAGGTGCCTAAAGTGGCAACCCAGACTGATGGGTGGGTTGGTGGTGTAGAGCTTCCTGTAGCCGCATGGCGTTCGTACTTAAATATGGAACTAACCATTCCAATTTTCGCTGTCTCTTATACACATCTCCGAGCCCACGAGACT
+
BBCCBFCCBDABGGGGGGGGGGGHHHHGGHHGHHFHHHH3AEGFFGGFFGEFGHHHFHHHHHHHHHHGHEGEEGHGGGGGGFFGHHHHHHHHHHFFHHHGFHFHHHHGHHHHHHGEGGDFFHHHGHHHHHGFFGHFDCFGGGHGGGGGGH
@M02034:409:000000000-BFKT7:1:2109:19927:16033 1:N:0:25
AAAGTCGAGGTGCCTAAAGTGGCAACCAGACTGAGTAGCAGGTTGGTGGTGTAGAGCTTCCTGTAGCCGCATGGCGTTCGTACTTAAATATGGAACTAACCATTCCAATTTTCGCTGTCTCTTATACACATCTCCGAGCCCACG
+
AABBAFABBBAAGGGGGGGGGGGHHHHACFFGB3BGHG5DEG2BGC22EEABGH55FAGBFFHHGFGFEA0E>FB?AEFEGHGHGFHHHGFBGGFF3BEGFFGHFG444FGHBE?A?/B?EFHGGFFFG2FC3??D@CDDA//<
@M02034:409:000000000-BFKT7:1:2109:9015:16051 1:N:0:25
AAAGTCGAGGTGCCTAAAGTGGCAACCCAGACTTATAAGCAGGTTGGTGGTGTAGAGCTTCCTGTAGCCGCATGGCGTTCGTACTTAAATATGGAACTAACCATTCCAATTTTCGCTGTCTCTTATACACATCTCCGAGCCCACGAGACT
+
CCBBBFBBBC2AFGGGGGGFGFGGFGHFGHHGHHHHGHHGHHGFGHGBFFAFGFHFHHHHHGHHGHHGHGGGGGHGGEGGFFFHHGFGHHGHHHGGFHHHHHFHGHHGHHHHHHGGGGEFHHFHFGFGFGHEGGHFFCCBFFHGGGGGGF
@M02034:409:000000000-BFKT7:1:2109:25091:16056 1:N:0:25
AAAGTCGAGGTGCCTAAAGTGGCAACCCAGACTCGTGTTACTGTTGGTGGTGTAGAGCTTCCTGTAGCCGCATGGCGTTCGTACTTAAATATGGAACTAACCATTCCAATTTTCGCTGTCTCTTATACACATCTCCGAGCCCACGAGACT
+
BA@ABFABBBBBGGGGGGGGGFGHHHHGGGCFHFEFGEHFBGFGAGHGEEAFFDH5FHHHBGHHEBEAFEFEEGHGGGGGGGFEHHHBBGDGDB33GHHHGHFHHGHHHHHHHFGFEGGHHHHHHHHH3CHHHHHFDGC?DFHGG/CEGG
@M02034:409:000000000-BFKT7:1:2109:5902:16063 1:N:0:25
AAAGTCGAGGTGCCTAAAGTGGCAACCCAGACTAATAAGAATGTTGGTGGTGTAGAGCTTCCTGTAGCCGCATGGCGTTCGTACTTAAATATGGAACTAACCATTCCAATTTTCGCTGTCTCTTATACACATCTCCG
+
CCCCCFCCCCABGGGGGGGGGGGHHHHGGHH2GHHFDFFGEFHH5GAA2EGEGBHDEAGF5GHHADG5AEF?EFF1E?EEE?2FEFHHFDHHEB33BCFHCG3B3BFFDHGHH?>EFEEF4FBGEHG??FGCFHH2?
@M02034:409:000000000-BFKT7:1:2109:15154:16065 1:N:0:25
AAAGTCGAGGTGCCTAAAGTGGCAACCCAGACTCATCCGCAGGTTGGTGGTGTAGAGCTTCCTGTAGCCGCATGGCGTTCGTACTTAAATATGGAACTAACCATTCCAATTTTCGCTGTCTCTTATACACATCTCCGAGCCCACGAGACT
+
BBBBAFBABBABGGGGGGGGGGGHHHHGGHHGHHHHHHGGEGGGGHGGGGGFGHHHHHHHGHHHHGHHHGGGGGHHGGGGGGHHHHHHHHFHGHGFHHHFFHHHHHHHHHHHHGGGGGGHGHHHGHHHHHHHHHHHGCGGGGHGG?FGGH
@M02034:409:000000000-BFKT7:1:2109:17214:16067 1:N:0:25
AAAGTCGAGGTGCCTAAAGTGGCAACCCAGACTCCGCTTCCGGTTGGTGGTGTAGAGCTTCCTGTAGCCGCATGGCGTTCG
+
BBCCAFBBCCBBGGGGGGGGGGGHHHHGGHHGHCCE2AEA3BEF?EE111BAA3D5A5A35B55B5@53BE0EEC1>>>C>
@M02034:409:000000000-BFKT7:1:2109:7613:16074 1:N:0:25
AAAGTCGAGGTGCCTAAAGTGGCAACCCAGACTAGGAA
+
CCCCCFCCCCCCGGGGGGGGGGGHHHHGGHHGH3FGH5
@M02034:409:000000000-BFKT7:1:2109:11191:16074 1:N:0:25
AAAGTCGAGGTGCCTAAAATGGCAACCCAGACTCAGACGCCTGTTGGTGGTGTAGAGCTTCCTGTAGCCGCATGGCGTTCGTACTTAAATATGGAACTAACCATTCCAATTTTCGCTGTCTCTTATACACATCTCCGAGCCCACGAGACT
+
AABBAFBBBBAACGGGGGGGGGHHHHGGGGHGHHHHHHGGGHHHHHHBFGEFFGHFGFHHHHHHFHHGHGGGGGGHGGGGGEGEGHHFHHFHGHHHHHGFCHFHHHGFGHHHHHGGGGEFGBGFHHHFGHHHHHHHECCCDGHGGGGGGG
@M02034:409:000000000-BFKT7:1:2109:12669:16077 1:N:0:25
AAAGTCGAGGTGCCTAAAGTGGCAACCCAGACTGGGAGTCAGGTTGGTGGTGTAGAGCTTCCTGTAGCCGCATGGCGTTCGTACTTAAATATGGAACTAACCATTCCAATTTTCGCTGTCTCTTATACACATCTCCGAGCCCACGAGACT
+
BBBCBFBBBCBCGGGGGGFFGGGHHHHGGHHGH3AFHE2G5FHGGHGFGGGFGHHHHHHHHHHHHHHHHGGEEGHHGGGGGFHHHHHHHHHHHHFBGHFHHHHHHHHHHHHHHHGGGGGHHHHHHHHFGHHHGHHHF<DGGGHGG@DGGB
@M02034:409:000000000-BFKT7:1:2109:4143:16077 1:N:0:25
AAAGTCGAGGTGCCTAAAGTGGCAACCCAGACTGGGCGGGGGGTTGGTGGTGTAGAGCTTCCTGTAGCCGCATGGCGTTCGTACTTAAATATGGAACTAACCATTCCAATTTTCGCTGTCTCT
+
CCCCCFCCCCBCGGGGGGGGGGGHHHHGGHHD3EGA2EEGG?--<AD<<AAE<:C0:0:C0CGFC:C;CAF-DDA.:ADED9/C.BFCBFGBFE09BBFF/.9BBBB/:F/BB/:AFA:;/BB
@M02034:409:000000000-BFKT7:1:2109:19811:16077 1:N:0:25
AAAGTCGAGGTGCCTAAAGTGGCAAACCAGACTTGT
+
CCCCCFBADBBCGGGGGGGGGGGHH442BGH2F535
@M02034:409:000000000-BFKT7:1:2109:5917:16079 1:N:0:25
AAAGTCGAGGTGCCTAAAGTGGCAACCCAGACTAATAAGAATGTTGGTGGTGTAGAGCTTCCTGTAGCCGCATGGCGTTCGTACTTAAATATGGAACTAACCATTCCAATTTTCGCTGTCTCTTATACACATCTCCGAGCCCACGAGACT
+
AAB3ADABBBBBGGGGGGGGGGGHHHHGGHHGHFHHGHHHHGHFGHHEFEEFGGFFGGGHGFGHHFHGHGGEGGHHGGGGGGHHGHHEFFHHHGHFGFGEFHHHFHGGHHGHHGGEGGGFHHHHBGFFFGFHGFBFGC/@DCGADCGGGF
@M02034:409:000000000-BFKT7:1:2109:13980:16090 1:N:0:25
AAAGTCGAGGTGCCTAAAGTGGCAACCCAGACTAATTTTAGTGTTGGTGGTGTAGAGCTTCCTGTAGCCGCATGGCGTTCGTACTTAAATATGGAACTAACCATTCCAATTTTCGCTGTCTCTTATACACATCTCCGAGCCCACGAGACT
+
AABBBFBABDAAGFGAFGFGFGGHHFHGGHHGHGHHFHGGHHHGHHHAFFEFFGHHHHHGFHHHGHGGHFFEFGHHGGGGGFHHHHGHHFHHHHGGFHEFFHFFHHGFHFHHHHGGGGGGFFGHGHGHHFDBGF3FFGGCGEHGGCGDDG
@M02034:409:000000000-BFKT7:1:2109:19821:16092 1:N:0:25
AAAGTCGAGGTGCCTAAAGTGGCAACCCAGACTTGGTAGCCGGTTGGTGGTGTAGAGCTTCCTGTAGCCGCATGGCGTTCGTACTTAAATATGGAACTAACCATTCCAATTTTCGCTGTCTCTTATACACATCTCCGAGCCCACGAGACT
+
ABBBBFBBBBAAFGGGGGGAGGGHHHHFGHHGHHHGGDGFHGCGFGGAFEBFHGFBGFHHHFFFGHHFHGGGEEHGEAFFG?FHHHHEHFGHHEDGGHHHGHHHEHHFGHHHHGGGGGDGHFHHFHHGHFFFHBFBC/@CGGHGGGGGGG
@M02034:409:000000000-BFKT7:1:2109:16717:16099 1:N:0:25
AAAGTCGAGGTGCCTAAAGTGGCAACCCAGACTAAGTTGCTTGTTGGTGGTGTAGAGCTTCCTGTAGCCGCATGGCGTTCGTACTTAAATATGGAACTAACCATTCCAATTTTCGCTGTCTCTTATACACATCTCGG
+
BABBBFBBBBBBGGGGFGFAGGGHHHGGFHHGHFE3BFGHGHHHGCE2A2EAAAF5AAAB5FGFB5D5BEE0EEF1EEEAEE21?FGD3DGGFF33BGHH3?3FF?F44GEGF4>EEEE3FGGHFH4BG2DBFFG0?
@M02034:409:000000000-BFKT7:1:2109:8589:16104 1:N:0:25
AAAGTCGAGGTGCCTAAAGTGGCAACCCAGACTACTCTTAAGGTTGGTGGTGTAGAGCTTCCTGTAGCCGCATGGCGTTCGTACTTAAATATGGAACTAACCATTCCAATTTTCGCTGTCTCTTATACACATCTCCGAGCCCACGAGACT
+
CCCAAFBBCCBBGGGGGGGGGGGHHHHGGHHG3FFGC5GAAGHGHBFGECGFBDHBFGGF5FGHF5GGHGGCGGH1EEGGGEFEEHHHHHHHGGBBGGHF3F3FGHFFFHHHEDEGGFEHGHHF44GFH2FBGGGF?</B@/C/@C/DEH
@M02034:409:000000000-BFKT7:1:2109:5586:16105 1:N:0:25
AAAGTCGAGGTGCCTAAAGTGGCAACCCAGACTCATTATCCTGTTGGTGGTGTAGAGCTTCCTGTAGCCGCATGGCGTTCGTACTTAAATATGGAACTAACCATTCCAATTTTCGCTGTCTCTTATACACATCTCCGAGCCCACGAGACT
+
CCCCCFBBBBAAGGGGGGGGGGGHHHHGGHHGHHFFGFGFDGHFBFAAA2EE1AF5EBAA5B5FG5B53EEAEEG1>1>?1??F1BE@3BG4BB33B@EHB13B34F4?FHHH4E>EA/?BFFF4?FBFFGCGHHEGG/@BFFG@B<<AG
@M02034:409:000000000-BFKT7:1:2109:23203:16113 1:N:0:25
AAAGTCGAGGTGCCTAAAGTGGCAACCCAGACTATGAAGGGGGTTGGTGGTGTAGAGCTTCCTGTAGCCGCATGGCGTTCGTACTTAAATATGGAACTAACCATTCCAATTTTCGCTGTCTCTTATACACATCTCCGAGCCCACGAGACT
+
CCCCBFCADDABGGGGGGGGGGGHHHHGGHGGHFHHGGHHGGGGCEEGEFGEA3G5FFGH5FGGGFGBFEG>EFH1/EEGEEFFGHHE3GHFDH33FGHHB?3FDFG4FGFHHFFDGD<F3GFFFFHGFGHFHFHBDCFGGEHCCCGGGH
@M02034:409:000000000-BFKT7:1:2109:5868:16117 1:N:0:25
AAAGTCGAGGTGCCTAAAGTGGCAACCCAGACTGGGGAGGTGGTTGGTGGTGTAGAGCTTCCTGTAGCCGCATGGCGTTCGTACTTAAATATGGAACTAACCATTCCAATTTTCGCTGTCTCTTATACACATCTCCGAGCCCACGAGACT
+
CCCCBFCBCCCCGGGGGGGGGGGHHHHGGHHGHHHGGGGGEGGGGGGGFGEFHHHHHHHHHHHHHHHGHEGEGGHHGGGGGGHHHHHGHHHHHHHFHGGFHHHHHGGHHHHHHHFEGGGHHHHHHHHHHHFHHGHHECG@DGHGGGGGGH
@M02034:409:000000000-BFKT7:1:2109:22900:16118 1:N:0:25
AAAGTCGAGGTGCCTAAAGTGGCAACCCAGACTTAGTTTCGGGTTGGTGGTGTAGAGCTTCCTGTAGCCGCATGGCGTTCGTACTTAAATATGGAACTAACCATTCCAATTTTCGCTGTCTCTTATACACATCTCCGAGCCCACGAGACT
+
BBBBAFBABBABGGGGFGEGGGGGHCHGGHHGHHHHHHGHGGGFFFGBFFEFGHHFHFHHHGHHGHHFHGGGGGHHGGGGGFHHHHGFGHFHHGHHHHHGGHHHHHHHHHHHHHGGGGGGHHHHHHHHGHFHHHHGGGGFGGHGGGGGGH
@M02034:409:000000000-BFKT7:1:2109:26843:16123 1:N:0:25
AAAGTCGAGGTGCCTAAAGTGGCAACCCAGACTCGGTCTCCGGTTGGTGGTGTAGAGCTTCCCGTAGCCGCATGGCGTTCGTACTTAAATATGGAACTAACCATTCCAATTTTCGCTGTCTCTTATACACATCTCCGAGCCCACGAGACT
+
B@BBBFBBBDAAGGGGGGGFGDFHHHHGGFHGGHGEFGGHHFGGGGGGGGEFGHHFGHHHHHGFGGGGHFGGGGHHGGGGGEFHHHHHHHGHHEGGHHHHHHHHHHHHHHHHHHGGGGGHHHHHHHHGFHGHHHHFE?GGGGHGGCGGGH
@M02034:409:000000000-BFKT7:1:2109:14146:16124 1:N:0:25
AAAGTCGAGGTGCCTAAAGTGGCAACCCAGACTTTTCTGGTTGTTGGTGGTGTAGAGCTTCCTGTAGCCGCATGGCGTTCGTACTTAAATATGGAACTAACCATTCCAATTTTCGCTGTCTCTTATACACATCTCCGAGCCCACGAGACT
+
AABBAFAABBCCGGGGGGGGGGGHGHHGGHHGHHHHHHGHDFEEHGH2FFEFFGGGFGHHFHHHGHH5GEFEEGHFGEGGGGHHHGHGHHHHHHHFFHHHHHFGFHHHHFGHHBFGGGEFHHHHHHHFHHHHHHGFFCGGGGHGGGGGGH
@M02034:409:000000000-BFKT7:1:2109:25892:16140 1:N:0:25
AAAGTCGAGGTGCCTAAAGTGGCAACCCAGACTGGTCCTCCTGTTGGTGGTGTAGAGCTTCCTGTAGCCGCATGGCGTTCGTACTTAAATATGGAACTAACCATTCCAATTTTCGCTGTCTCTTATACACATCTCCGAGCCCACGAGACT
+
CCCCCFCCCCABGGGGGGGGGGGHHHHGGHHGHGDAFFBFHHHHHGGEFGEFHGGHHHHHHHHHFHHHHGFEEGHHGGGGGEGHHHGFGFHHHHGHHHHHGHHGHHHHHHHHHHGGGGGHHGHHGHGFF2GHHHHHGFGGFGGGCC/AFG
@M02034:409:000000000-BFKT7:1:2109:24630:16141 1:N:0:25
AAAGTCGAGGTGCCTAAAGTGGCAACCCAGACTGGGGGGGGGTTGGTGGTGTAGAGCTTCCTGTAGCCGCATGGCGTTCGTACTTAAATATGGAACTAACCATTCCAATTTTCGCTGTCTCTTATACACATCTCCGAGCCCACGAGACTA
+
BBBCAFBBBBAAGFFGGGGGGGGHGHHGGGHGHHHHGGGGFFFFDFAAD9;AFFBFFFFFFFFFFFFFFAAFDFABDFED;BEFFFFFFFFFFFFFFFFFFFFFFFFFFFFFFBAFFDBFFFFFFFFFFFFFFFFF=DACFFECCFFFFF
@M02034:409:000000000-BFKT7:1:2109:29165:16142 1:N:0:25
GCTCTTAAAGAGGAGAAAGGTCATGCCTACGAATAAGGCTTCTAACTTTACTCAGTTCGTTCTCGTCGACAATGGCGGAACTGGCGACGTGACTGTCGCCCCAAGCAACCTGTCTCTTATACACATCTCCGAGCGCACGAGACGCTACGC
+
ABAABFFFFFFFGGEGGGGGBFGBDGFHFHGGEEFFGHGHFHHGGHFHHFEGGFHGHHFEGHGFFFFF?EGCGHGEGCCEEGHHGEEE@E??FHHHHGHGFFD?E?2?FCGFB<FFFDFFHF>C2GBBGH?AC>@<>@@>CADD@DD?D@
@M02034:409:000000000-BFKT7:1:2109:16958:16145 1:N:0:25
AAAGTCGAGGTGCCTAAAGTGGCAACCCAGACTAAGAGGAAGGTTGGTGGTGTAGAGCTTCCTGTAGCCGCATGGCGTTCGTACTTAAATATGGAACTAACCATTCCAATTTTCGCTGTCTCTTATACACATCTCCGAGCCCACGAGACT
+
BACCCFCCCCBBGGGGGGGGGGGHHHHGGHHGHHHHHHHHHHGGGHGFGGGFGHHHGHHHHHHHHHHHHGGGGGHHGGGGGGHHHHHHHHHHHHHHHHGHHHHHHHGHHHHHHHGGGGGGHHHHHHGHGGHHGHHHG/CFGGHGGGGGGH
@M02034:409:000000000-BFKT7:1:2109:24888:16151 1:N:0:25
AAAGTCGAGGTGCCTAAAGTGGCAACCCAGACTCAGGGGAATGTTGGTGGTGTAGAGCTTCCTGTAGCCGCATGGCGTTCGTACTTAAATATGGAACTAACCATTCCAATTTTCGCTGTCTCTTATTCACATCTCCGAGCCCACGAGACT
+
BAAABFABBBABGGGGGFGGGGGHFHHGGHDGGFCGFH?EAGHHHHGBF?EFFDF5GDFGGHHHHGFDGDG0EEH1EEEGGDFGGFHHHHHHHGFGHGFF30EFGFG4FGEGGFEEFE?GGHHHFBG?FBGFHHBBE@@GFEHGG/@DGF
@M02034:409:000000000-BFKT7:1:2109:2531:16155 1:N:0:25
AAAGTCGAGGTGCCTAAAGTGGCAACCCAGACTAGGGGGGGTGTTGGTGGTGTAGAGCTTCCTGTAGCCGCATGGCGTTCGTACTTAAATATGGAACTAACCATTCCAATTTTTGCTGTCTCTTATACACATCTCCGAGCCCACGAGACT
+
AAAA>FAA?@>AGGGGGGGGGGGGHGGGAGHGHB3C22A>C-C@DGADED9EEFFFF0FGBFGG;BFFGFA?CDFFBDFEDDFEFFBFFFFFFFFFFFFFFFFBFFFFEFFFF/@BFFFEFFFFFFF9BFF/9BBBD;BAF.AFFFFDDB
@M02034:409:000000000-BFKT7:1:2109:21057:16157 1:N:0:25
AAAGTCGAGGTGCCTAAAGTGGCAACCCAGACTAATAAGGATGTTGGTGGTGTAGAGCTTCCTGTAGCCGCATGGCGTTCGTACTTAAATATGGAACTAACCATTCCAATTTTCGCTGTCTCTTATACACATCTCCGAGCCCACGAGACT
+
AAABAFBBBBBBGGGGGGGGGFGHFGHGGHHGHGHHHHHHHGFHHHGEFGEFGHHHHHHHHGHHHHGHHGGEEGHHGGGGGGHHHHHHHHGHHHH@GGGGHGHGHHHHHHHHHHGCFGGGHHGHHHHGGG2GFHHBDCG?CFHFGC?DDH
@M02034:409:000000000-BFKT7:1:2109:29594:16165 1:N:0:25
AAAGTCGAGGTGCCTAAAGTGGCAACCCAGACTAGGTTTTCGGTTGGTGGTGTAGAGCTTCCTGTAGCCGCATGGCGTTCGTACTTAAATATGGAACTAACCATTCCAATTTTCGCTGTCTTTATACACATCTCCGAGCCCACGAGACTA
+
>>AA1BAADD1>FCGFGFGBGGAFFFHCFGEFGGFHDFGAAAE/AEEAA/AAA1FADDFCBFGFBDFDBB/@EEE0>BE>B?FGCEFGDGFFGH11B1DF1B1FD2F2GEH2BB>?EE<12>GFFGDH1DCGG1B?@/BB//FACCC?FF
@M02034:409:000000000-BFKT7:1:2109:6674:16170 1:N:0:25
AAAGTCGAGGTGCCTAAAGTGGCAACCCAGACTAGGGGTTGGGTTGGTGGTGTAGAGCTTCCTGTAGCCGCATGGCGTTCGTACTTAAATATGGAACTAACCATTCCAATTTTCGCTGTCTCTTATACACATCTCCGAGCCCACGAGACT
+
CCCBBFCBBBBCGGGBFGGGGGGGHHHGGHHGHHHHHGEEEGGFGGGEFGAFHHHHHGHHGHGGGHHFHEEEGGHGGFGGFEGHHHGHHHHHGHGFFHGFGHEHHHHHHGHHHHGGGGCFHHHHHHGFFGFHHHHHD/B/DAHGGGGFGG
@M02034:409:000000000-BFKT7:1:2109:2542:16171 1:N:0:25
AAAGTCGAGGTGCCTAAAGTGGCAACCCAGACTAAG
+
CBCCCFBABDBCGGGFGGGGGGGHHHHGGHHGG33B
@M02034:409:000000000-BFKT7:1:2109:5864:16173 1:N:0:25
AAAGTCGAGGTGCCTAAAGTGGCAACCCAGACTGGGCGGGGGGTTGGTGGTGTAGAGCTTCCTGTAGCCGCATGGCGTTCGTACTTAAATATGGAACTAACCATTCCAATTTTCGCTGTCTCTTATACACATCCCGAGCCCACGAGACTA
+
ABBBAFABBBABGGGGBGGGGGGHGGHGGHHGHHHGHGGGGGGACGGDEGDECFHGHHHGFHHHHFHCGD@BGGGFGGGGFDGGGGGGGGGGFGFFFFFBFFFFFFFFFFFFFFFADFDFFFFFFFFFEBBBFF?DADFFFFFFFFFFFF
@M02034:409:000000000-BFKT7:1:2109:14185:16187 1:N:0:25
AAAGTCGAGGTGCCTAAAGTGGCAACCCAGACTCAGTAGCCGGTTGGTGGTGTAGAGCTTCCTGTAGCCGCATGGCGTTCGTACTTAAATATGGAACTAACCATTCCAATTTTCGCTGTCTCTTATACACATCTCCGAGCCCACGAGACT
+
CBCCCFCBCBAAGGGGGGGGGGGHHGHGGHHGHHHHFGHHHGGEGGGFFGFFBGHHHHHHHHHHGHHHHGGGGGHHGGGGGFHHHHHHGHHHHHHHHHGGHHGHHHGHHHHHHEGGGGGGHHHHHHHHHFHHHHFGDCCCGGHGGDGGGH
@M02034:409:000000000-BFKT7:1:2109:29438:16189 1:N:0:25
AAAGTCGAGGTGCCTAAAGTGGCAACCCAGACTCCGCTTCCGGTTGGTGGTGTAGAGCTTCCTGTAGCCGCATGGCGTTCGTACTTAAATATGGAACTAACCATTCCAATTTTCGCTGTCTCTTATACACATCTCCGAGCCCACGAGACT
+
BBBBBFBADDBBGGGGGGGGGGGHHGHGGHHGHHHGGCEGFGFEEG?EEDGE1AGBGFFHFHHHFGGEGEGGGGGAEAEFGGFHHHHFGHEGDG3?GGHFHA3GFHHGFHHHFFFGGGGGHFHHGGHHGHEHFGHGGCGCCGHE@/-AEH
@M02034:409:000000000-BFKT7:1:2109:15152:16194 1:N:0:25
AAAGTCGAGGTGCCTAAAGTGGCAACCCAGACTTTTATGGTGGTTGGTGGTGTAGAGCTTCCTGTAGCCGCATGGCGTTCGTACTTAAATATGGAACTAACCATTCCAATTTTCGCTGTCTCTTATACACATCTCCGAGCCCACGAGACT
+
BBBBAFBBBDABGGGGGGGFFGGHHHHGGHHDHHHHHHHHDFEEFGGEFGAFGHHGHHHHHHHHHHHHHGG@GGHHGGGGGGGHHHHHHHHHHHHHGHGFGHFHHHGGFGHHHHGFGGGHHHHHHHHHHHHHGFHFD@/CDGHGGGCGGH
@M02034:409:000000000-BFKT7:1:2109:22363:16196 1:N:0:25
AAAGTCGAGGTGCCTAAAGTGGCAACCCAGACTTAGACTAATGTTGGTGGTGTAGAGCTTCCTGTAGCCGCATGGCGTTCGTACTTAAATATGGAACTAACCATTCCAATTTTCGCTGTCTCTTATACACATCTCCGAGCCCACGAGACT
+
BBAABFCCCCBCGGGGGGGGGGGHHHHGGHGAH55D5BF33DFGGGGEE?FF13D5D5BF5GFHFBA5AEFAFGE10?EFEE2?GGHHDGH4BD33BCGHC13B3BF4FG3HDBEFGF?F4FG444F443F2GFHEG@/@BCEFGGGGGH
@M02034:409:000000000-BFKT7:1:2109:16882:16201 1:N:0:25
AAAGTCGAGGTGCCTAAAGTGGCAACCCAGACTATTAATAGTGTTGGTGGTGTAGAGCTTCCTGTAGCCGCATGGCGTTCGTACTTAAATATGGAACTAACCATTCCAATTTTCGCTGTCTCTTATACACATCTCCGAGCCCACGAGACT
+
A3>3AFAABB?AGBGGFGFGFGGHHCHDGDHGGFGFHHHHFFHHHH2BFEEFGHHFFHHHHHGHHGHHGGGAEEHFEGGEFGGHHHHGFFHHGF3BCGFFH1DGBGBFHFGEHFCGG??EGGB4?FFGGGHGHFFDDB@@CFGGGGGGFH
@M02034:409:000000000-BFKT7:1:2109:2083:16207 1:N:0:25
AAAGTCGAGGTGCCTAAAGTGGCAACCCAGACTAATATTAAGGTTGGTGGTGCAGAGCTTCCTGTAGCCGCATGGCGTTCGTACTTAAATA
+
BBBABFABBBBAFGGGGGGGGGGHGHHGGG2F33BF55D555BDACEEFGGE3BF5A3A35BEG5555BAE>EEC10B@EAE21?FG33BB
@M02034:409:000000000-BFKT7:1:2109:22159:16212 1:N:0:25
AAAGTCGAGGTGCCTAAAGTGGCAACCCAGACTAAGAAGAAGGTTGGTGGTGTAGAGCTTCCTGTAGCCGCATGGCGTTCGTACTTAAATATGGAACTAACCATTCCAATTTTCGCTGTCTCTTATACACATCTCCGAGCCCACGAGACT
+
AAAAAF?A1DAAFGF1FGGB1BFFGHHGGCGEHBHHFHH1G0GGGHCEFEEFH1A2GHHHGGHHHGHHGGGCFFGFCGCEGEGHGHBF1GBFFHFHFGDFFADGHHGHHHHHHGECE/EFHBGH1>FFGGFFFGGDGC?/CFHF?@CCEF
@M02034:409:000000000-BFKT7:1:2109:15480:16214 1:N:0:25
AAAGTCGAGGTGCCTAAAGTGGCAACCCAGACTAAGAAGACGGTTGGTGGTGTAGAGCTTCCTGTAGCCGCATGGCGTTCGTACTTAAATATGGAACTAACCATTCCAATTTTCGCTGTCTCTTATACACATCTCCGAGCCCACGAGACT
+
CCCCCFCCCCABGGGGGGGGGGGHHHHGGHHGHHHHHHHHHGGGFGGFFGFFGHHHHHHHHHHHHHHHHGGEGGHFGGGGGGHHHHHGHHHHHHHHHHHHHHHHHHHHHGHHHHGGGGGHHHHHHHHHGHHHHHGFGDFGGGHGGGGGGH
@M02034:409:000000000-BFKT7:1:2109:3796:16215 1:N:0:25
AAAGTCGAGGTGCCTAAAGTGGCAACCCAGACTATGTTTATGGTGGTGTAGAGCTTCCTGTAGCCGCATGGCGTTCGTACTTAAATATGGAACTAACCATTCCAATTTTCGCTGTCTCTTATACACATCTCCGAGCCCACGAGACTAAGG
+
BBBBBFBADBBBGGGGCGGGGGGHHHHGGHHGHHHHHHHHHHHHHGEFGHHGGHHHHHHHHHHHHGGGGGHGEFGGGGHHHHHHHGHHHHFHHHHGFHHHHHHHHHHHHHGGGGGHHHHHHHGFFHGHHHHHFCGGFGGGGFGGGHHHHH
@M02034:409:000000000-BFKT7:1:2109:6344:16216 1:N:0:25
AAAGTCGAGGTGCCTAAAGTGGCAACCCAGACTAGGGGGGGGGTTGGTGGTGTAGAGCTTCCTGTAGCCGCATGGCGTTCGTACTTAAATATGGAACTAACCATTCCAATTTTCGCTGTCTCTTATACACATCTCCGAGCCCACGAGACT
+
BBABAFBBBBAAFGGGGGGGGGGHHHHGGGHGGHHHHGGGG?F>DFFAEFDEEFFFFFFFFFFFFFFFFDF9AFFFFFFFFFFFFFFFFFFFFFFEFFFFFFFFFFFFFBFFFFFDFFDFFFFFFFFBFFFFFFFFF9ABFFFFFFFFFF
@M02034:409:000000000-BFKT7:1:2109:16872:16216 1:N:0:25
AAAGTCGAGGTGCCTAAAGTGGCAACCCAGACTATTAATAGTGTTGGTGGTGTAGAGCTTCCTGTAGCCGCATGGCGTTCGTACTTAAATATGGAACTAACCATTCCAATTTTCGCTGTCTCTTATACACATCTCCGAGCCCACGAGACT
+
BBCCAFCCCCCCGGGGGGGFGGGHHHHGGHHGHGHHHHHHHHHHHHHEEFFFFFHEFHHHHHHHHGHGHGGEFGHCEGGGGEFHHHHHHHHHHHEDFHHHFGEGHFHFHHHHHFGGGGGHHFHHEHHGGGFHHHHDD?CGCGHGGGGGGH
@M02034:409:000000000-BFKT7:1:2109:6362:16218 1:N:0:25
AAAGTCGAGGTGCCTAAAGTGGCAACCCAGACTAGGGGGGGGGTTGGTGGTGTAGAGCTTCCTGTAGCCGCATGGCGTTCGTACTTAAATATGGAACTAACCATTCCAATTTTCGCTGTCTCTTATACA
+
A3>AAFA@3A>AGGGF4AFFGGCGFHHGGFHGHGHHGGGC?;BB??BAEFDA.BF9BFFFFFFFFFFFF9;;ADFFBD?FFDBEFFBBBF/BFB9/B/BBFFFFFFFFFFBBFFBBFFDBFFFFFFFB9
@M02034:409:000000000-BFKT7:1:2109:7179:16232 1:N:0:25
AAAGTCGAGGTGCCTAAAGTGGCAACCCAGACTGATCGTCCTGTTGA
+
CBCCCFBABCCCGGGGGGGGGGGHHHHGGHHGH33D5FG22B35BG5
@M02034:409:000000000-BFKT7:1:2109:6225:16237 1:N:0:25
AAAGTCGAGGTGCCTAAAGTGGCAACCCAGACTAAGAAGGCGGTTGGTGGTGTAGAGCTTCCTGTAGCCGCATGGCGTTCGTACTTAAATATGGAACTAACATTCCAATTTT
+
BBBBAFBABBABGGGGFGGGGGGHHHHGGHHGHHHH3F3FAEFGGGGEFGBFGHHGHHHHHHHHHHHHHGGEGGHEFEGGGGHHHHHGHHGHHHHGGHG3G34B4BBG4FHH
@M02034:409:000000000-BFKT7:1:2109:26853:16249 1:N:0:25
AAAGTCGAGGTGCCTAAAGTGGCAACCCAGACTAATAGTCGTGTTGGTGGTGTAGAGCTTCCTGTAGCCGCATGGCGTTCGTACTTAAATATGGAACTAACCATTCCAATTTTCGCTGTCTCTTATACACATCTCCGAGCCCACGAGACT
+
BBBBBFAABC>AGGGGGGGFGGGHHHHGGHHGHHHHHHFH?FEAGHEGGGFFGHHHHHHHGHHHGHGHHFEFGGHHGEEGEFGGGHHHHHGHHFGHHHHHHHHHHHHFHEGHHHGFGGGEFFHHFHFGFHECCGGGGCGGGGHG@DGG?G
@M02034:409:000000000-BFKT7:1:2109:3094:16253 1:N:0:25
AAAGTCGAGGTGCCTAAAGTGGCAACCCAGACTGTGTCGCCTGTTGGTGGTGTAGAGCTTCCTGTAGCCGCATGGCGTTCGTACTTAAATATGGAACTAACCATTCCAATTTTCGCTGTCTCTTATACACATCTCCGAGCCCACGAGACT
+
CCCCCFCCCBBAGGGGGGGGGGGHHHHGGHHGGFHHFHGHGGHHHHHEFGEFGHHGHHHHFHHHHHHHHGGGGGHFGGGGGGHHHHHHHHGHHHGHHHGGGHGHHHGHHHHHHFGGFGFHHHHHHGGHFGGGHHHHGGGGGGHGGGGGGH
@M02034:409:000000000-BFKT7:1:2109:10419:16254 1:N:0:25
AAAGTCGAGGTGCCTAAAGTGGAACCCAGACTAATGCGCGTGTTGGTGGTGTAGAGCTTCCTGTAGCCGCATGGCGTTCGTACTTAAATATGGAACTAACCATTCCAATTTTCGCTGTCTCTTATACACATCTCCGAGCCCACGAGACTA
+
AAA3ADBABBBAGGGGFGFGFCGGFGGGHFGHHHHHHGGEEEEHHHEFGBFGFHHHHHHGHHHHHHHHGGGGEHGGFGGGGGGHHGHEHEHHH?FFFHHGHHHHHFGEGHHHHGGGD/BFHHHHHFFGHFFFHFGD?DGFGFGCCCEDHG
@M02034:409:000000000-BFKT7:1:2109:15086:16260 1:N:0:25
AAAGTCGAGGTGCCTAAAGTGGCAACCCAGACTTATCTGCCTGTTGGTGGTGTAGAGCTTCCTGTAGCCGCATGGCGTTCGTACTTAAATATGGAACTAACCATTCCAATTTTCGCTGTCTCTTATACACATCTCCGAGCCCACGAGACT
+
BABBAFBBBBBAGGGGGGFFGGGHHHGGGHHGHHHHHHFFGHHGHHHEFGEFHHHHHHHHHHHHFHHHHEGFGGHHGGGGFGHHHHHHHHHHHHHGHHGFHFFGHHFGHHHHHGGGGGGGHGHGGHHHHHHGHHFDD/DFGGFGCCGGGF
@M02034:409:000000000-BFKT7:1:2109:23209:16267 1:N:0:25
AAAGTCGAGGTGCCTAAAGTGGCAACCCAGACTACTCCGACTGTTGGTGGTGTAGAGCTTCCTGTAGCCGCATGGCGTTCGTACTTAAATATGGAACTAACCATTCCAATTTTCGCTGTCTCTTATACACATCTCCGAGCCCACGAGACT
+
BBBBBFBBBBBBGGGGGGGGGGGHFHHEGHHGHHFGHFEEFGGGHGHAEEEFHHHGHHHHHHHHHHHHHFEEEEHFEEFEGFHHHHGFHGFHHHFHGHFFHGHHHHFFHHHHGDEEGGEFHHGFGHHHFHFHHHGDE//CDGGGGFGGGG
@M02034:409:000000000-BFKT7:1:2109:27798:16270 1:N:0:25
AAAGTCGAGGTGCCTAAAGTGGCAACCCAGACTGGGGGGCAGGTTGGTGGTGTAGAGCTTCCTGTAGCCGCATGGCGTTCGTACTTAAATATG
+
BBBBBFBB@BABGGGBGGGGGGGHHHHGGHHGHBGHGGGGGEEGHHGGEDGC/<G2FFGFGGGGGFGDDDG@DDC0>C@FC>/CEHHDFHHD=
@M02034:409:000000000-BFKT7:1:2109:5221:16271 1:N:0:25
AAAGTCGAGGTGCCTAAAGTGGCAACCCAGACTTAGGAGGCTGTTGGTGGTGTAGAGCTTCCTGTAGCCGCATGGCGTTCGTACTTAAATATGGAACTAACCATTCCAATTTTCGCTGTCTCTTATACACATCTCCGAGCCCACGAGACT
+
BBBBBFAADBABGGGF4GGFGGGHGHHGGHHGHHHHHDGGEGHHHHGEEEEEA3FBF5AGFHHHGFEFFEE@EFH1EEEGE?2CGHHHHGFDFF3BGFHHFC?FDFHBFGBGE4E<EE<?BEFD4?FBFBFFHHHEB/BCCG<FDCDGGH
@M02034:409:000000000-BFKT7:1:2109:24155:16272 1:N:0:25
AAAGTCGAGGTGCCTAAAGTGGCAACCCAGACTCAGACGTAGGTTGGTGGTGTAGAGCTTCCTGTAGCCGCATGGCGTTCGTACTTAAATATGGAACTAACCATTCCAATTTTCGCTGTCTCTTATACACATCTCCGAGCCCACGAGACT
+
AAABAFBABBBBGGGGFFGGGGFGHHHGGHGFHHHHHHGAFGFDFGFEFGEGHGFHHGHHHHHHFHHHHEGEEGHHGGGGGDFHHHHHGHGHHHGFHHHGHHGHGHHHHHHHHHGGGGGHHGHHHHHHFFHHFHGHGGGGGGHGGGGGGF
@M02034:409:000000000-BFKT7:1:2109:10414:16274 1:N:0:25
AAAGTCGAGGTGCTAAAGTGGCAACCCAGACTGAGAGGGGGGTTGGTGGTGTAGAGCTTCCTGTAGCCGCATGGCGTTCGTACTTAAATATGGAACTAACCATTCCAATTTTCGCTGTCTCTTATACACATCTCCGAGCCCACGAGACTA
+
BBCCCFCABCBCFGGGGFDGGGHHGHGGHHGHHGFBGGGGGGDGGGCFGCFGFHFHHHHFHHHHGHHHGDGGCF<ADGADDHHHHHHHHGHHHGHFHHHFHHGHHHHHHHHHGDEGEDCCFFGFBFFGGGGFGGGGCGGG?GFF;@DDFB
@M02034:409:000000000-BFKT7:1:2109:16000:16280 1:N:0:25
AAAGTCGAGGTGCCTAAAGTGGCAACCCAGACTCCTCCTCCGGTTGGTGGTGTAGAGCTTCCTGTAGCCGCATGGCGTTCGTACTTAAATATGGAACTAACCATTCCAATTTTCGCTGTCTCTTATACACATCTCCGAGCCCACGAGACT
+
CBCCBFBBCBABGGGGGGGGGGGHHHHGGHHGHCGGGFGGGEGGFGFG11EC1AF5EDAAAFGGGBF53EF>EE?1>BEFEEBFGHHHBGH4FF33FGHH303B3BF4BGBHE4EAEE<FDHGF33F?FCBCGFG2C/>DGGAF@/<DDG
@M02034:409:000000000-BFKT7:1:2109:10002:16283 1:N:0:25
AAAGTCGAGGTGCCTAAAGTGGCAACCCAGACTTCTCAGGAGGTTGGTGGTGTAGAGCTTCCTGTAGCCGCATGGCGTTCGTACTTAAATATGGAACTAACCATTCCAATTTTCGCTGTCTCTTATACACATCTCCGAGCCCACGAGACT
+
BBACCFBCCCABGGGGGGGGGGGHHHHGGGHGHHHHHHHHGFGFHHGGGGEFHHHHHHHHHHHHHHHHHGGGGGHHGGGGGGHHHHHHHHHHHHHGHHHHHHHHHHGHHHHHHHGGGGGHHHHHHHHHHHHHHHHFGCGGGGHGGGGGGH
@M02034:409:000000000-BFKT7:1:2109:26274:16287 1:N:0:25
AAAGTCGAGGTGCCTAAAGTGGCAACCCAGACTTAGGATCGTGTTGGTGGTGTAGAGCTTCCTGTAGCCGCATGGCGTTCGTACTTAAATATGGAACTAACCATTCCAATTTTCGCTGTCTCTTATACACATCTCCGAGCCCACGAGACT
+
CCCCCFCCCCABGGGGGGGGGGGHHHGGGHHGHHHHHHHHGGGGHHHEFGGGHHHGHHHHHHHHFGHGHEGFGGHGGGGGFFHHHHHHHHHHHHGHHHHHHHHHHHGHHHHHHEGEGGGHHHFHHHHHHHGHHHGHGGGGGGHGGGGGGG
@M02034:409:000000000-BFKT7:1:2109:11073:16290 1:N:0:25
AAAGTCGAGGTGCCTAAAGTGGCAACCCAGACTACTCTTGCTGTTGGTGGTGTAGAGCTTCCTGTAGCCGCATGGCGTTCGTACTTAAATATGGAACTAACCATTCCAATTTTCGCTGTCTCTTATACACATCTCCGAGCCCACGAGACT
+
ABBBAFAABDAAGGGGGFGEGGGHHHHGGHHGHHHHHHHHHHHHHHEEFGEFGHHFHHHHHHHHFHHHHEGEFGHHGGGGGFFHHHHHHGHHHHGFFFHEGHHHHFFGHHGHHHGGGGGHHGHHHHGHGEFHHHHFE?CFGAGC@@CGGH
@M02034:409:000000000-BFKT7:1:2109:2081:16320 1:N:0:25
AAAGTCGAGGTGCCTAAAGTGGCAACCCAGACTAGGATTAAGGTTGGTGGTGTAGAGCTTTCCTGTAGCCGCATGGCGTTCGTACTTAAATATGGAACTAACCATTCCAATTTTCGCTGTCTCTTATACACATCTCCGAGCCCACGAGAC
+
CCCCCFCCBBBCGGGGGGGGGGGGHHHGGHHGHHHHFHHFFEHHGHGFFGGFGFHFHGHHHHGHHHHHHHEAEEFHFGGGEFGHHGHGHHHHHHHFFFHHHGHEHHHHHDFHHHFGDGGFHHEHHFHHHHHGF?3??D@BFFEFEG?@E?
@M02034:409:000000000-BFKT7:1:2109:15067:16320 1:N:0:25
AAAGTCGAGGTGCCTAAAGTGGCAACCCAGACTAAGCATAATGTTGGTGGTGTAGAGCTTCCTGTAGCCGCATGGCGTTCGTACTTAAATATGGAACTAACCATTCCAATTTTCGCTGTCTCTTATACACATCTCCGAGCCCACGAGACT
+
BBCCBFBBCBBBGGGGGGGGGGGHHHHGGHFFHHHGGHHHHHHGHHHFGGGFGFHHHHHHHHHHHHHHHGGGGGHGGGGGGGHHHHHHHHGHHFGHHHGFFHHHHHHHHHHHHGGGGGGHHHHHGHHGHHHHHHFDFCGGGGHGGGGGGH
@M02034:409:000000000-BFKT7:1:2109:23257:16330 1:N:0:25
AAAGTCGAGGTGCCTAAAGTGGCAACCCAGACTGGGGATGCGGTTGGTGGTGTAGAGCTTCCTGTAGCCGCATGGCGTTCGTACTTAAATATGGAACTAACCATTCCAATTTTCGCTGTCTCTTATACACATCTCCGAGCCCACGAGACT
+
BABBAFBBBBAAGGGGGGGGGGGHHHHGGHHGHGHHFFGGHGGGGGGEFGFFFGHHHHHHHHHHHGHHHGGFGGHGFGGGGGHHHHHGHHHHHHGEHHHHGHFFFHHFHGHHHFGGGGDHHHHFDGHHGFFHCFFFE?BCCGHEG?DDFH
@M02034:409:000000000-BFKT7:1:2109:22561:16332 1:N:0:25
AAAGTCGAGGTGCCTAAAGTGGCAACCCAGACTAAGACGGGTGTTGGTGGTGTAGAGCTTCCTGTAGCCGCATGGCGTTCGTACTTAAATATGGAACTAACCATTCCAATTTTCGCTGTCTCTTATACACATCTCCGAGCCCACGAGACT
+
BCCCCFBCCCBCGGGGGGGGGGGHHHHGGHHGHHHHA3EA?EGGGHHGGGGGHHHHHHGHHGHHHHHGHGGGGGHGGGGGGGHHHHHHHHFHHHGHHHHHHHHHHHHHHHHHHGGGGGDHHGHHHHHHHGHGHGHHCCGGGGHGGGGGGF
@M02034:409:000000000-BFKT7:1:2109:15512:16340 1:N:0:25
AAAGTCGAGGTGCCTAAAGTGGCAACCCAGACTGAGCATACGGTTGGTGGTGTAGAGCTTCCTGTAGCCGCATGGCGTTCGTACTTAAATATGGAACTAACCATTCCAATTTTCGCTGTCTCTTATACACATCTCCGAGCCCACGAGACT
+
BBCBBFBCCCCCGGGGGGGGGGGGHHHGGHHGHHHGHHHHHHGHGGGEGFEGGHGDGGHHFHHHGFHHFGGEEGHECEEGGFHEGFHDFHHFHHEBFHHHCGDGHGGBGGHHHHGGFGFHHGHHFHHBFGGHHHFGD/BDFGCFDFGGGH
@M02034:409:000000000-BFKT7:1:2109:26984:16341 1:N:0:25
AAAGTCGAGGTGCCTAAAGTGGCAACCCAGACTGCGAGGTCGGTTGGTGGTGTAGAGCTTCCTGTAGCCGCATGGCGTTCGTACTTAAATATGGAACTAACCATTCCAATTTTCGCTGTCTCTTATACACATCTCCGAGCCCACGAGACT
+
BBBBAFBABBBBGGGGGFGGFGGFHHHGGHHGHHHGGGGEHEGEEEFGGGEGHHHHHHHHHHHHHFHFHEGEEGHHGGGEEFHHHHGGHHGHHHGGHGGFGHFHHHGHGHHHHHGDGG?FHFDGFHGHFHBGGFGFDC/@DCFF@@CDGH
@M02034:409:000000000-BFKT7:1:2109:27431:16347 1:N:0:25
AAAGTCGAGGTGCCTAAAGTGGCAACCCAGACTAAGGCGTG
+
BB@BBFBBBBABGFGGGGGEGGFHHHHGGA2A3FF3F3A2A
@M02034:409:000000000-BFKT7:1:2109:17617:16350 1:N:0:25
AAAGTCGAGGTGCCTAAAGTGGCAACCCAGACTGAGGTTGGGGTTGTGGTGTAGAGCTTCCTGTAGCCGCATGGCGTTCGTACTTAAATATGGAACTAACCATTCCAATTTTCGCTGTCTCTTATACACATCTCCGAGCCCACGAGACTA
+
BB@ABF?ADB>AFGGGCGGEGFG4GEFEGFCGGHFHGGGHGEGGGEEFGGFFFHHHFHHGFGHGHHGGEEEGGHAEEEGGEFGFFFFHHGHHHFFEGFFFGHHHHHHHHHHHHE?EGGFHGHHGHFHFCGG1@FFFCGGCFGGGGGGEHH
@M02034:409:000000000-BFKT7:1:2109:19951:16368 1:N:0:25
AAAGTCGAGGTGCCTAAAGTGGCAACCCAGACTAAGGATCTGGTTGGTGGTGTAGAGCTTCCTGTAGCCGCATGGCGTTCGTACTTAAATATGGAACTAACCATTCCAATTTTCGCTGTCTCTTATACACATCTCCGAGCCCACGAGACT
+
BBBBBFCCCCBCGGGGGGGGGGGHHHHGGHHGHHHHHHHHHHHHHGGFGGAFGHHHHHHHHHHHHHHHHGGGGGHHGGGGGGHHHHHGHHHHHHGHGHGHHHGHHHGHHHHHHGGGGGGHHHHHGHHHHHHHGHHHFCGGGGHGGGGGGH
@M02034:409:000000000-BFKT7:1:2109:9427:16370 1:N:0:25
AAAGTCGAGGTGCCTAAAGTGGCAACCCAGACTTGT
+
BBBBBFBBBBBBGGGGGGGGGGGHHHHGGHHGGD3B
@M02034:409:000000000-BFKT7:1:2109:24391:16398 1:N:0:25
AAAGTCGAGGTGCCTAAAGTGGCAACCCAGACTTGGCGTCAGGTTGGTGGTGTAGAGCTTCCTGTAGCCGCATGGCGTTCGTACTTAAATATGGAACTAACCATTCCAATTTTCGCTGTCTCTTATACACATCTCCGAGCCCACGAGACT
+
BBBBBFBBBBAAGGGGGGGGGGGFGHHFGHHGGHHHHGGGGEHFGGGGGGEFFHHGHHHHHHHGGGHGHFGGGGHHGGFGGGHHHHHHHHGHHHHHHHGGHHGHHHHHHHHHHHGGGGDGHHHHFHHHHGFFHHHFGCCF?FFGGGGGGG
@M02034:409:000000000-BFKT7:1:2109:14237:16402 1:N:0:25
AAAGTCGAGGTGCCTAAAGTGGCAACCCAGACTCAGAAGAAGGTTGGTGGTGTAGAGCTTCCTGTAGCCGCATGGCGTTCGTACTTAAATATGGAACTAACCATTCCAATTTTCGCTGTCTCTTATACACATCTCCGAGCCCACGAGACT
+
AAAA>DAAD?ABGGGGFGGFGGGHGHHGGHHGHHHFHHFHHHHHGHGEFGEFEHHGHHGHHHHHHFHHGGGEFGHGGGGGDFFHHHHHBGHHHFHGEGHGHHGHHHGGHHFHHHEFGGGEHEGF?GGHFHGHHHGHGG??GGGGGCFFGH
@M02034:409:000000000-BFKT7:1:2109:7341:16402 1:N:0:25
AAAGTCGAGGTGCCTAAAGTGGCAACCCAGACTCGGTGGGGGGTTGGTGGTGTAGAGCTTCCTGTAGCCGCATGGCGTTCGTACTTAAATATGGAACTAACCATTCCAATTTTCGCTGTCTCTTATACACATCTCCGAGCCCACGAGACT
+
AACCAFBCCCCBGGGGGGGGGGGHHHHGGHHGHHGG2AEEGGGDGGCCFGDFCFHFGGDHGHHHHFGFGGG@DGHFGGGGFCFHHHHHHHHHHHFBGHHGCFFGGHFFGHHHHBB.CDAFFBFGGGEFBFFGGFFFE-9@A.;ECFFFBF
@M02034:409:000000000-BFKT7:1:2109:1916:16403 1:N:0:25
AAAGTCGAGGTGCCTAAAGTGGCAACCCAGACTGGGTGTGTTGTTGGTGGTGTAGAGCTTCCTGTAGCCGCATGGCGTTCGTACTTAAATATGGAACTAACCATTCCAATTTTCGCTGTCTCTTATACACATCTCCGAGCCCACGAGACT
+
BBBBAFBBBBBAGGGGGGGFGGGGHHHGGGHGHFCH3AEEGGHGHHHEFGGFGHHEDGHHHHHHGFHBEFGGGGHFGGGFGGGHHHHHHHGGHHEBEGFFEFBGFFFFHHHHFHGFGGEFHHHHHHFFFBGHHFHFG@GGGGGE/CCGAG
@M02034:409:000000000-BFKT7:1:2109:4796:16406 1:N:0:25
AAAGTCGAGGTGCCTAAAGTGGCAACCCAGACTAAGAATCAGGTTGGTGGTGTAGAGCTTCCTGTAGCCGCATGGCGTTCGTACTTAAATATGGAACTAACCATTCCAATTTTCGCTGTCTCTTATACACATCTCCGAGCCCACGAGACT
+
AAAAAFAABBABGGGGFGFAFGGHHGHGGHHFGHHHHHHHHHHHHHGEFGEFGFHHGFHHHHHGGHHGHGGFGGHGFEGFEFHHHHHGHHHEHHFFFFFFGHFHFFHHHHHHHHGFGGEFFHHHHHGGFHFFHHGHB?CB@CGFFGGGGH
@M02034:409:000000000-BFKT7:1:2109:17678:16408 1:N:0:25
AAAGTCGAGGTGCCTAAAGTGGCAACCCAGACTCAGACTCTTGTTGGTGGTGTAGAGCTTCCTGTAGCCGCATGGCGTTCGTACTTAAATATGGAACTAACCATTCCAATTTTCGCTGTCTCTTATACACATCTCCGAGCCCACGAGACT
+
CCCCCFBCCCCBGGGGGGGGGGGHHHHGGHHGHBCFHHHHFGHHHHHFEEGFCAGBFFGFFGHHHFGFFEEEFGHAEEFGGFHGHHHFFHHFGH33FGHHC13GGGFFFHHHHFGGGGEG4EGGGGHEGFHGHHHFGGGGCGGGCG/AAH
@M02034:409:000000000-BFKT7:1:2109:17778:16411 1:N:0:25
AAAGTCGAGGTGCCTAAAGTGGCAACCCAGACTAAGAAGCAGGTTGGTGGTGTAGAGCTTCCTGTAGCCGCATGGCGTTCGTACTTAAATATGGAACTAACCATTCCAATTTTCGCTGTCTCTTATACACATCTCCGAGCCCACGAGACT
+
AAAAAFCBDDABGGGGGGGGGGGGHHHGGHHGHHHHHHHHHHHHHHFEFGEFGGHHHHHHHHHHHGHHHFGEGGHHGGGGGGHHHHHGHHHHHHHHHHFHHFGHHHHHHHHHHHGGGGGGHHHHHHHBGFHHFHHHGCGGGGHGGCCF?G
@M02034:409:000000000-BFKT7:1:2109:6088:16412 1:N:0:25
AAAGTCGAGGTGCCTAAAGTGGCAACCCAGACTCCGCCGCCTGTTGGTGGTGTAGAGCTTCCTGTAGCCGCATGGCGTTCGTACTTAAATATGGAACTAACCATTCCAATTTTCGCTGTCTCTTATACACATCTCCGAGCCCACGAGACT
+
AAAA>FABBCBCGGGGGGGGGGGHHHHGGEHFHHH222A2A1GHGHHFGGFFCGFGGHFHHGHHHHHHGGGEFGHHGGGGGGGGGHEFDGHHHHHHGHFFFGFGHHHHHHHHHHGGGGGHHHHHDGGHFHHHFG2GF/CCCGHGGGGGGH
@M02034:409:000000000-BFKT7:1:2109:6626:16417 1:N:0:25
AAAGTCGAGGTGCCTAAAGTGGCAACCCAGACTTTTCTGAATGTTGGTGGTGTAGAGCTTCCTGTAGCCGCATGGCGTTCGTACTTAAATATGGAACTAACCATTCCAATTTTCGCTGTCTCTTATACACATCTCCGAGCCCACGAGACT
+
BBCCBFCCCCBBGGGGGGGFGGGHHHHGGHHGHHHHHHHHHHHHHHHEGGGFGGHFHGHHHHHHHHHGGFGEGGHGGGGGGGGHHHFFHHHHHHGGGHGGGFFHHHHGHHHHHHGGGGEFHGHHGHHFFHDFHHHGG?GCDAGGGGGGGH
@M02034:409:000000000-BFKT7:1:2109:24274:16419 1:N:0:25
AAAGTCGAGGTGCCTAAAGTGGCAACCCAGACTAAGACGTCGGTTGGTGGTGTAGAGCTTCCTGTAGCCGCATGGCGTTCGTACTTAAATATGGAACTAACCATTCCAATTTTCGCTGTCTCTTATACACATCTCCGAGCCCACGAGACT
+
BAAABFBBBBAAGGGGGGGFGFGHHHHDGGDFFABFDFEGDC2AEEEGGGEFBGGBGHHHBFHHFDG5FEFGFGHHGGGGGGHHHHHHHHGGFFFDGFHHHHHFDHHHFHGHHGGGGGD?FHHHFGF3GHBFBFHHG@GGCGHGGFCDD<
@M02034:409:000000000-BFKT7:1:2109:16733:16419 1:N:0:25
AAAGTCGAGGTGCCTAAAGTGGCAACCCAGACTTCGTTTCTGGTTGGTGGTGTAGAGCTTCCTGTAGCCGCATGGCGTTCGTACTTAAATATGGAACTAACCATTCCAATTTTCGCTGTCTCTTATACACATCTCCGAGCCCACGAGACT
+
ABCCAFBCCDBCGGGGGFGGGGGHHHHGFHHGHHFF23ABEAGHHGGGGGGGHHHHHHHHHHHHHHHHHGGEGGHHGGGGGGHHHHHGHHHHHEEGHHHHHGHHHHHHHHHHHHGGGGFHHHHHGHHHHHHHHHHGGCCGGGHGGGGGGB
@M02034:409:000000000-BFKT7:1:2109:14243:16419 1:N:0:25
AAAGTCGAGGTGCCTAAAGTGGCAACCCAGACTCAGAAGAAGGTTGGTGGTGTAGAGCTTCCTGTAGCCGCATGGCGTTCGTACTTAAATATGGAACTAACCATTCCAATTTTCGCTGTCTCTTATACACATCTCCGAGCCCACGAGACT
+
BBCCBFCCCCABGGGGGGGGGGGHHHHGGHHGHHHHGHHHHHHHHHGEFGGFGHHHHGHHGHHHHHHHHGGGGGHHGGGGGGGHHHHGHHHHHHGHHHGGHHGHHHGGHHHHHHGGGGGHGHHHHHGHGHHHHHHHDGGGGGHGGGGGGH
@M02034:409:000000000-BFKT7:1:2109:6065:16420 1:N:0:25
AAAGTCGAGGTGCCTAAAGTGGCAACCCAGACTCCTCTGCGGGTTGGTGGTGTAGAGCTTCCTGTAGCCGCATGGCGTTCGTACTTAAATATGGAACTAACCATTCCAATTTTCGCTGTCTCTTATACACATCTCCGAGCCCACGAGACT
+
BB@BA5AADDAAGCGGGGGGGGGFHHHGGHHGHGHGHHHFGCFAFEGEGGAFAGG5GGHHFHHHGFHFHFGEFGHHGGGF?EGFHHHHGFGGGHFEGHHGHHHHHHGHHHHHHHGFGGFBGGFHGHHDFFFHCGHHD?CCCAGFGGGGGH
@M02034:409:000000000-BFKT7:1:2109:25393:16421 1:N:0:25
AAAGTCGAGGTGCCTAAAGTGGCAACCCAGACTTGTCGGCATGTTGGTGGTGTAGAGCTTCCTGTAGCCGCATGGCGTTCGTACTTAAATATGGAACTAACCATTCCAATTTTCGCTGTCTCTTATACACATCTCCGAGCCCACGAGACT
+
AABB>DABB@BBGGGGGGGBEGFGHHGFGHHGGH3A3AE2AAFGFGHECF11A3DDAGGB5FGGDDGHBEGGGFCAEGCCFEFGGFHG3FGFGBGHEGFGGAEFGHHGHHBGHFFCED/BFGFHFGHB32?F2BFGGC@CFA/FCGGCGH
@M02034:409:000000000-BFKT7:1:2109:4239:16423 1:N:0:25
AAAGTCGAGGTGCCTAAAGTGGCAACCCAGACTCTTTGTGATGTTGGTGGTGTAGAGCTTCCTGTAGCCGCATGGCGTTCGTACTTAAATATGGAACTAACCATTCCAATTTTCGCTGTCTCTTATACACATCTCCGAGCCCACGAGACT
+
CCCCAFABCCBCGGGGGGGGGGGHHHHGGHHDHBGHGHFHFHHGFHHEFGGFFFGFFGGHEGFHHGHEFEGEEFF1EECFGEFHFHDGFHHFFB33FGHHCCEGGFFGGGHHFGE/ED/BHHHFGBHFFHEHHHGGFCCFC/FE<CGGGH
@M02034:409:000000000-BFKT7:1:2109:8812:16428 1:N:0:25
AAAGTCGAGGTGCCTAAAGTGGCAACCCAGACTCATACGCATGTTGGTGGTGTAGAGCTTCCTGTAGCCGCATGGCGTTCGTACTTAAATATGGAACTAACCATTCCAATTTTCGCTGTCTCTTATACACATCTCCGAGCCCACGAGACT
+
CCBBCFCCCCABGGGGGGGGGGGHHHHGGHHGHHHHHHHGGGGHHHHGGGGGHHHGHHHHHHHHHHHHHGGGGGHHGGGGGGHHHHHGHHHHHGHHHHHHHHHHHHHHHHHHHHGGGGGHHHHHHHHFHHHHHHFFGGGGGGHGGGGGGF
@M02034:409:000000000-BFKT7:1:2109:5133:16435 1:N:0:25
AAAGTCGAGGTGCCTAAAGTGGCAACCCAGACTCCGGCTCTGGTTGGTGGTGTAGAGCTTCCTGTAGCCGCATGGCGTTCGTACTTAAATATGGAACTAACCATTCCAATTTTCGCTGTCTCTTATACACATCTCCGAGCCCACGAGACT
+
AAAAAFBBBBBBGGGGGGGGGGGFFHHEGHGGHHHGGGGGHHHHHGGGGGEFGFHFHGHHFHHHHGGGGEFEGGHEEAFGGGFGHHHHGHGGHHB3FGFHHHBFFHHFHHHHHFEFGGFEGFFHFGFGGGFFFHGFE?DGCGHEGGGGGH
@M02034:409:000000000-BFKT7:1:2109:29434:16435 1:N:0:25
AAAGTCGAGGTGCCTAAAGTGGCAACCCAGACTGAGTCGGTTGTTGGTGGTGTAGAGCTTCCTGTAGCCGCATGGCGTTCGTACTTAAATATGGAACTAACCATTCCAATTTTCGCTGTCTCTTATACACATCTCCGAGCCCACGAGACT
+
BCCCAFBABBAAGGGGGGGFGGGHHGGGFHHGHHHFFFFGAFFFHHGEEGEFBGHFGGHHFHHHFDGFGEEEGGGCEFGFEEGGHHGHHHGHHHFFHHGGFHBGHGFFHHGHHHE/EGFFHHHFGFFDDGBGBGDGABFCFEFCDGGGGG
@M02034:409:000000000-BFKT7:1:2109:6509:16436 1:N:0:25
AAAGTCGAGGTGCCTAAAGTGGCAACCCAGACTCGGCTGGAGGTTGGTGGTGTAGAGCTTCCTGTAGCCGCATGGCGTTCGTACTTAAATATGGAACTAACCATTCCAATTTTCGCTGTCTCTTATACACATCTCCGAGCCCACGAGACT
+
CCCCCFAABCBCGGGGGFFFGGGHHHHGGHHFGHGGGGGGHGGGHHGEFGEFHHHHHGHHHHHHHHGHHGGGGGHHGGGGGFGHHHHGHHHHHHHHHHHFHHFHHHHHGHHHHHGGGGGHHHHHHHFHHHFHHHEDG?DGGGHGGGGGDG
@M02034:409:000000000-BFKT7:1:2109:20209:16441 1:N:0:25
AAAGTCGAGGTGCCTAAAGTGGCAACCCAGACTAAGCCGTCTGTTGGTGGTGTAGAGCTTCCTGTAGCCGCATGGCGTTCGTACTTAAATATGGAACTAACTATTCCAATTTTCG
+
AABB>DABBDAA4FGGFFGGGGGFHEHGGGHGHHBCAFAAEGDGHE2EE?EAFFGFGFAB5FGGB5BEGEE>EAF1>E>CE?B1FGF@E4@4FGF3@3FG334B4?GDGHFG44<
@M02034:409:000000000-BFKT7:1:2109:26900:16441 1:N:0:25
AAAGTCGAGGTGCCTAAAGTGGCAACCCAGACTATGATCATGTTGGTGGTGTAGAGCTTCCTGTAGCCGCATGGCGTTCGTACTTAAATATGGAACTAACCATTCCAATTTTCGCTGTCTCTTATACACATCTCCGAGCCCACGAGACTA
+
BBBBBFBBBBAAGGGGGGGGGGGHHHHGGHHGHGFHFFDGHHHHHHAFFECGGG55GGFFGFHHFHHHGCGGGHGFFGFDFHEHHHHHHGHHHHGFHGH3F3BGHFHDGHHHHG/EF?GFHHHFGGHHHHCHHGHGDG/CGHGGCDEEH<
@M02034:409:000000000-BFKT7:1:2109:11748:16445 1:N:0:25
AAAGTCGAGGTGCCTAAAGTGGCAACCCAGACTCATTTGTATGTTGGTGGTGTAGAGCTTCCTGTAGCCGCATGGCGTTCGTACTTAAATATGGAACTAACCATTCCAATTTTCGCTGTCTCTTATACACATCTCCGAGCCCACGAGACT
+
AAABADAADBABGFGGFGGGGGGHHHHGGHHGHHHHHHGDGFFHHHHFFFEFCAGGFFGHHGHHGHHHFEGEFFHHGGGGGGHGGFHHFHFHHHHFEFHHHHGGHHHHFGHHHFGFGGEEHFHHHHHHHHFHHFFGFBCDGEHGGGGGGH
@M02034:409:000000000-BFKT7:1:2109:5586:16450 1:N:0:25
AAAGTCGAGGTGCCTAAAGTGGCAACCCAGACTCAGAAGCAGGTTGGTGGTGTAGAGCTTCCTGTAGCCGCATGGCGTTCGTACTTAAATATGGAACTAACCATTCCAATTTTCGCTGTCTCTTATACACATCTCCGAGCCCACGAGACT
+
BCCCAFBCCCCCGGGGGGGGFGFHHHHGGHHGHHHHHHHHHHGGHHGGGGGFGHHHHHHHHHHHHHHGHGGGGGHHGGGGGGHHHGHFHHFHHFHFHHHHHHFHGHHHGHHHHHGGGGFFHFHHHHGGHHFFCGFFE?DCGGHGGGGGGH
@M02034:409:000000000-BFKT7:1:2109:10776:16459 1:N:0:25
AAAGTCGAGGTGCCTAAAGTGGCAACCCAGACTTTTTATCTTGTTGGTGGTGTAGAGCTTCCTGTAGCCGCATGGCGTTCGTACTTAAATATGGAACTAACCATTCCAATTTTCGCTGTCTCTTATACACATCTCCGAGCCCACGAGACT
+
CCCCBFCCCCABGGGGGGGGGGGHHHHGGHHGHBAEA2D5AFGGHHHGGGGGHHHGHHHHHHHHHHHHHGGGGGHHGGGGGGHHHHHHHHHHHHHHHHHHHHHHHHHHHHHHHHGGGGGFHFHHGHHFGGHHHHHFC@DGGGHGGGGGGH
@M02034:409:000000000-BFKT7:1:2109:2000:16490 1:N:0:25
AAAGTCGAGGTGCCTAAAGTGGCAACCCAGACTTGTGGTCATGTTGGTGGTGTAGAGCTTCCTGTAGCCGCATGGCGTTCGTACTTAAATATGGAACTAACCATTCCAATTTTCGCTGTCTCTTATACACATCTCCGAGCCCACGAGACT
+
BBCCAFCCCCCCGGGGGGGBGGGHHHHGGHHGHHGBCAHHCFHHHHHFFFEFHGHFFGHHHHHHHHHFHGGEGGHFGEFGGFFHHHFHGHGHHGFEFHHHCGFHHGHGHHHHHHGFGGEFHHFHGHHHGHHHFHGBCBFGG/GEGCCGGF
@M02034:409:000000000-BFKT7:1:2109:27060:16493 1:N:0:25
AAAGTCGAGGTGCCTAAAGCGGCAACCCAGACTCGTAATGATGTTGGTGGTGCAGA
+
CCCCBFABCCBBFGGGGGG5AAFGGHHGGHHGH32FEHDG5F55DG1A1EEE33F5
@M02034:409:000000000-BFKT7:1:2109:8398:16496 1:N:0:25
AAAGTCGAGGTGCCTAAAGTGGCAACCCAGACTCCTCCGCCGGTTGGTGGTGTAGAGCTTCCTGTAGCCGCATGGCGTTCGTACTTAAATATGGAACTAACCATTCCAATTTTCGCTGTCTCTTATACACATCTCCGAGCCCACGAGACT
+
CBCCCFABBBBCGGGGGGGGGGGHHFHGGHHGHHHHHHGGGGGEGGEEFGGFADHFGDEGHHHHHHHHGGGGGGFAEAEGGEFGHHHHHHHHHHGGHHHGFGFHHHFFHHHHHHGGGGAFHHHHGGHFFBGGHHHDE@GGFGHGCGCFDD
@M02034:409:000000000-BFKT7:1:2109:24922:16501 1:N:0:25
AAAGTCGAGGTGCCTAAAGTGGCAACCCAGACTTATTTTCTTGTTGGTGGTGTAGAGCTTCCTGTAGCCGCATGGCGTTCGTACTTAAATATGGAACTAACCATTCCAATTTTCGCTGTCTCTTATACACATCTCCGAGCCCAC
+
A?ABADAAD?A?GGGGGGGGFGFF4FGGGHHGHHHHHHF5GHHHGF2AFEGGEFF5GHGHFHHHGAFGHEGGGGGGGGGGGGFHHGFGEHBHFB333F333BDHHHHHFHFG4BEEEE/E4FEHBGBG4FB1?FF1/@?/BFCC
@M02034:409:000000000-BFKT7:1:2109:15017:16502 1:N:0:25
AAAGTCGAGGTGCCTAAAGTGGCAACCCAGACT
+
BBBBBFBBBBBBGGGGGGGGGGGHHHHGGHA2B
@M02034:409:000000000-BFKT7:1:2109:25432:16508 1:N:0:25
AAAGTCGAGGTGCCTAAAGTGGCAACCCAGACTAAGAAGAATGTTGGTGGTGTAGAGCTTCCTGTAGCCGCATGGCGTTCGTACTTAAATATGGAACTAACCATTCCAATTTTCGCTGTCTCTTATACACATCTCCGAGCCCACGAGA
+
A@BB>DA>ADABGGFAGBFGGFGHHHHGGHHGCHF33FFB33BBFFEEFGEEGFHHFBGHHGHHHHFHHGGGGGHHGGGGGFHHHHFFEGHHHGHFFFFFHHGGHEBFFHGEFHFGGGGGFGHGEGFHEHDFB3B2?BC/<FFGCCCA
@M02034:409:000000000-BFKT7:1:2109:29219:16516 1:N:0:25
AAAGTCGAGGTGCCTAAAGTGGCAACCCAGACTCTGATGTAGGTTGGTGGTGTAGAGCTTCCTGTAGCCGCATGGCGTTCGTACTTAAATATGGAACTAACCATTCCAATTTTCGCTGTCTCTTATACACATCTCCGAGCCCACGAGACT
+
BCBBBFBCCCABGGGGGFFBGFFFH4GGGHHFCFHGBGGGHHHHHHGEFGEFGFHFGHHHHFHHGHHHHE?EEGHGFEGFFFHHHHHFHHGGHHHHHHHGHH?GHHGFFHHHHHEAFGGHHHHHHHFFDGGHHHGFECCCCEGEFFGGGH
@M02034:409:000000000-BFKT7:1:2109:10913:16516 1:N:0:25
AAAGTCGAGGTGCCTAAAGTGGCAACCCAGACTAAGAATAAGGTTGGTGGTGTAGAGCTTCCTGTAGCCGCATGGCGTTCGTACTTAAATATGGAACTAACCATTCCAATTTTCGCTGTCTCTTATACACATCTCCGAGCCCACGAGACT
+
AAAAAFAADDAAGEBG1FFABFGBFHHGEHECGFHFHFFFDFH1AAAEFFGFEFHGGHFFFGGDGFHFHCEFEGGHGEGFEEHEGFHHHHFHHHGHHHHHHFHBHHBHFHGHHGE?EGA1BGGHFHHGHFD1GD11<@G/BGG/BC@ECG
@M02034:409:000000000-BFKT7:1:2109:24772:16521 1:N:0:25
AAAGTCGAGGTGCCTAAAGTGGCAACCCAGACTAATAAGCATGTTGGTGGTGTAGAGCTTCCTGTAGCCGCATGGCGTTCGTACTTAAATATGGAACTAACCATTCCAATTTTCGCTGTCTCTTATACACATCTCCG
+
AABBAFBB@DABGGGDGGGGGGGHHEGEGHHGGHGHHHGHCGFBGHGEEGGGF3GBF5GFHFHH5AGEGEFEFGHHGEGGEEGEEFGFHHGBGHFFHHFFFCGG3GHFGGFHF?EGGEEEFEEFBDD4FG2BB332?
@M02034:409:000000000-BFKT7:1:2109:15929:16523 1:N:0:25
AAAGTCGAGGTGCCTAAAGTGGCAACCCAGACTGCGCCTCGGGTTGGTGGTGTAGAGCTTCCTGTAGCCGCATGGCGTTCGTACTTAAATATGGAACTAACCATTCCAATTTTCGCTGTCTCTTATACACATCTCCGAGCCCACGAGACT
+
CCCCCFCCCCABGGGGGFGGFGGHHHHGGHHGHGHGGGGGGGGHGEGEFGGF1FHDGHHHHHHHHGHGGGGEGGHFFGGGGGFHHHHHFHHFGDDBGGHHFFFGFFFFFHHHHFEDFFFHGHHHHHHHHGHHHHHHGCGG@FHGC@CGDH
@M02034:409:000000000-BFKT7:1:2109:9900:16528 1:N:0:25
AAAGTCGAGGTGCCTAAAGTGGCAACCCAGACTGGGGGGTGGGTTGGTGGTGTAGAGCTTCCTGTAGCCGCATGGCGTTCGTACTTAAATATGGAACTAACCATTCCAATTTTCGCTGTCTCTTATACACATCTCCGAGCCCACGAGACT
+
AAA?3DAADDAAGGGCFFGCGGFHHGHGGHHGGHGGGGG/>CCGFFFFGG/FGGHGGHFHGBGFDFGHDDC<CDHFGGGGGGHHHHHFHHHEFGGCGHHEBCCGFHGFHHHGG9DGGDCBFBFF9FFFF09BCFFB.-@=9.AA@9>FAF
@M02034:409:000000000-BFKT7:1:2109:10810:16532 1:N:0:25
AAAGTCGAGGTGCCTAAAGTGGCAACCCAGACTAGGATTTC
+
BBCCBFCCCCCCGGGGGGGGGGGHHHHGGHHGHGHHG5A3B
@M02034:409:000000000-BFKT7:1:2109:4151:16534 1:N:0:25
AAAGTCGAGGTGCCTAAAGTGGCAACCCAGACTTATTTTGGTGTTGGTGGTGTAGAGCTTCCTGTAGCCGCATGGCGTTCGTACTTAAATATGGAACTAACCATTCCAATTTTCGCTGTCTCTTATACACATCTCCGAGCCCACGATACT
+
BBBBBFBBBBBBGGGGEGGGGGGHHHHGGHHD355DD5DA2BFHAGA2A1EFGEH55AFG5GHDB5F5F1E0EEF1>E@FE>2?1BGEBFHFHH33BFGH3?3FDDFDFGGHHD<AF/?FEGHFFHFDF2FGHHHEDB<B/F<A/A/<>G
@M02034:409:000000000-BFKT7:1:2109:6386:16545 1:N:0:25
AAAGTCGAGGTGCCTAAAGTGGCAACCCAGACT
+
CCCCCFCBCCCCGGGGGFGGGGGHHHHGGHHGH
@M02034:409:000000000-BFKT7:1:2109:28997:16548 1:N:0:25
AAAGTCGAGGTGCCTAAAGTGGCAACCCAGACAATGTTTCTGTTGGTGGTGTAGAGCTTCCTGTAGCCGC
+
BBBAABAA?DABFGCGGGGAGDFFFHHCFEHAF2ABFHD5FFFFDAAA2ABF355D5FA5GFF55ADE1A
@M02034:409:000000000-BFKT7:1:2109:4570:16554 1:N:0:25
AAAGTCGAGGTGCCTAAAGTGGCAACCCAGACTGGGGGGGCGGTTGGTG
+
CCCCBFBCCCCCGGGGGGGGGGGHHHHGGHGDHF2FFGGGDGGG@B-99
@M02034:409:000000000-BFKT7:1:2109:21202:16559 1:N:0:25
AAAGTCGAGGTGCCTAAAGTGGCAACCCAGACTAATCGGACTGTTGGTGGTGTAGAGCTTCCTGTAGCCGCATGGCGTTCGTACTTAAATATGGAACTAACCATTCCAATTTTCGCTGTCTCTTATACACATCTCCGAGCCCACGAGACT
+
CCCCCFBBCCCCGGGGGGGGGGGHHHHGGHHGHFBGH2E2AEGHFHFA11BE13F5D5AB5GFFGDB5AEE0EEF1/?EFE12??GH33FGFHF3BBFGH30?FFEE4BFFHHB/EF/?FGHGF3?DDGFB?GHH2E?CGGGFF/A@CGH
@M02034:409:000000000-BFKT7:1:2109:19115:16568 1:N:0:25
AAAGTCGAGGTGCCTAAAGTGGCAACCCAGACTGAGACTAGTGTTGGTGGTGTAGAGCTTCCTGTAGCCGCATGGCGTTCGTACTTAAATATGGAACTAACCATTCCAATTTTCGCTGTCTCTTATACACATCTCCGAGCCCACGAGAC
+
BBBBBF@BBDABGGGGGGGGFGGHHHHGGHGGHHFADHHHHFCGGHFFFGGGHHHGHHHHGHHHHHHGHGGGEGGHGGGGGGHHHHHGHHHHHHBGHHHGHHHHHHGHFHHHHHGGGDGGHHHHGHHHGHFHHHHHGCCCGGHGGGFGG
@M02034:409:000000000-BFKT7:1:2109:3006:16584 1:N:0:25
AAAGTCGAGGTGCCTAAAGTGGCAACCCAGACTAAGAAGCATGTTGGTGGTGTAGAGCTTCCTGTAGCCGCATGGCGTTCGTACTTAAATATGGAACTAACCATTCCAATTTTCGCTGTCTCTTATACACATCTCCGAGCCCACGAGACT
+
BBAAADAADBABGGGGGGGFG4FFFGH2CGAF3FFAFGEGFGFAGHHGFGAFGFHBGHHHEFHFFGGFHEEEGGHHGEEFAEGHGGFGHHEDGHFFFFHHGHFHHHEHFFHHHHGGGGE3GHHHHHFGHHFBFDGFD?D/CFHGGCCF?F
@M02034:409:000000000-BFKT7:1:2109:26517:16584 1:N:0:25
AAAGTCGAGGTGCCTAAAGTGGCAACCCAGACTTTTTCTTCTGTTGGTGGTGTAGAGCTTCCTGTAGCCGCATGGCGTTCGTACTTAAATATGGAACTAACCATTCCAATTTTCGCTGTCTCTTATACACATCTCCGAGCCCACGAGACT
+
BBBBBFBBBBABGGGGGGGFFGGHGCHE2AFFCGHFFCGHDFEHHHFAFEEFHFDFFDFHHFHHHHFHFFGGEGHFGGGFGEHGHHHGHHHHHGBGGHHHHHHHHHHHHGGHHEFEGGEHHHGGFEGEGHHFFHHFG/@CF<FFDGFGGH
@M02034:409:000000000-BFKT7:1:2109:19813:16585 1:N:0:25
AAAGTCGAGGTGCCTAAAGTGGCAACCCAGACTAAGATGGCGGTTGGT
+
ABBBBFBBBBBBGGGGGFGFGGGHHHHGGHHGHC333ABF22AE?00B
@M02034:409:000000000-BFKT7:1:2109:13465:16591 1:N:0:25
AAAGTCGAGGTGCCTAAAGTGGCAACCCAGACTAGGGATCATGTTGGTGGTGTAGAGCTTCCTGTAGCCGCATGGCGTTCGTACTTAAATATGGAACTAACCATTCCAATTTTCGCTGTCTCTTATACACATCTCCGAGCCCACGAGACT
+
CCCCCFBBCCCDGGGGGGGGGGGHHHHGGHHGHHHGGGFGGFHHHHHEGDGFFGG5GFGHGHHHHGHFFGGEFGHCEGGGGGGHHHHBGGHHHBGGGHHHHFFGHFHHHHHHHHGGGGGHHHHGGHHHFHFHGGGBBC?CGGGGGGGGGH
@M02034:409:000000000-BFKT7:1:2109:23604:16595 1:N:0:25
AAAGTCGAGGTGCCTAAAGTGGCAACCCAGACTAAGAAGAAGGTTGGTGGTGTAGAGCTTCCTGTAGCCGCATGGCGTTCGTACTTAAATATGGAACTAACCATTCCAATTTTCGCTGTCTCTTATACACATCTCCGAGCCCACGAGACT
+
AAACCFBBDDBCGGGGGGGGGGGHHHHGGHHGHHHHHHHGHHHHHHGFFGEFFHHGHHHHHHHHHHHHHGGEEGHGFGGGGGHHHHHHHHHHHHGGHHHHHHFHHHFFHHHHHHGGGGGHHHHHHHHHHHHHHHHHGCGGGGHGG?CGGH
@M02034:409:000000000-BFKT7:1:2109:24636:16599 1:N:0:25
AAAGTCGAGGTGCCTAAAGTGGCAACCCAGACTGGGAGGGGGGTTGGTGGTGTAGAGCTTCCTGTAGCCGCATGGCGTTCGTACTTAAATATGGAACTAACCATTCCAATTTTCGCTGTCTCTTATACACATCTCCGAGCCCACGAGACT
+
BBCCCFBABBBCGGGGGGFGGFGGHEHGGHHGHHHHHFGGGGGGGGG?FD?FGHDFGFHHHFHGHHHHHFGCGGHGGDGGFDFEGHGFHGHHHHGHFHHGHHHHHHGGHHHHGGFGGGAFGGFGGGGFFGFFFGGGGCGGFFFFFFFFFF
@M02034:409:000000000-BFKT7:1:2109:8665:16606 1:N:0:25
AAAGTCGAGGTGCCTAAAGTGGCAACCCAGACTAATCGGCAGGTTGGTGGTGTAGAGCTTCCTGTAGCCGCATGGCGTTCGTACTTAAATATGGAACTAACCATTCCAATTTTCGCTGTCTCTTATACACATCTCCGAGCCCACGAGACT
+
BBCCCFCBBCBCGGGGGGGFGGGHHHHGGHHGHHHHHGGGGGGGHHGGGGFFFGHFDFHHHHHHGHHHHGGGGGHGGGGGGEHHHHHGHHHHHHHGHHHGHHHHHHHHHHHHHHGGGGGGHHHHHHHHGHHEHHGHGGGGFGHFGFGGAF
@M02034:409:000000000-BFKT7:1:2109:26252:16611 1:N:0:25
AAAGTCGAGGTGCCTAAAGTGGCAACCCAGACTCGGGGGAAGGTTGGTGGTGTAGAGCTTCCTGTAGCCGCATGGCGTTCGTACTTAAATATGGAACTAACCATTCCAATTTTCGCTGTCTCTTATACACAT
+
AAAAADAA>2>>CGFFGEG6AFAGAGFFFHCABCEAE200EGGHHH??FEBB?FGDFFHFFFFGFGHDGEC/11F1>EGCE/EHHHGFEBBGHG?BFGFBGHHH1FBFHHGGH2@ADGDF22@GBGB?1CFG
@M02034:409:000000000-BFKT7:1:2109:4783:16621 1:N:0:25
AAAGTCGAGGTGCCTAAAGTGGCAACCCAGACTCAGCATCAGGTTGGTGGTGTAGAGCTTCCTGTAGCCGCATGGCGTTCGTACTTAAATATGGAACTAACCATTCCAATTTTCGCTGTCTCTTATACACATCTCCGAGCCCACGAGACT
+
BBCCAFBBCCBAGGGGGGGGGGGHHHHGGHHDHHHHGGHHBGHHHFEE2AECBFHFEDGGBGHHF5GBFEGEGEF1EEEGDECFGHHHFHHGGBB3FGHHB03FEEF?DHBGF4EEFEEFG4FEBFHHFGGBGGH2C?@D/FHEC@DGDH
@M02034:409:000000000-BFKT7:1:2109:7597:16626 1:N:0:25
AAAGTCGAGGTGCCTAAAGTGGCAACCCAGACTAAGAAGAATGTTGGTGGTGTAGAGCTTCCTGTAGCCGCATGGCGTTCGTACTTAAATATGGAACTAACCATTCCAATTTTCGCTGTCTCTTATACACATCTCCGAGCCCACGAGACT
+
CCCCCFCCCCBCGGGGGGGFGGGHHHHGGHHGHHHHFGFGFFHHHHHEEDGFHGHFGHHHGHHHHHHHHGGEGGHFGGGGGGHHHHHGFHHHHHEGHHHHFEHHHHGHGGHHGFGGGGAGHHHHHHHFGHGHHHGGG?FGGGHGGGGGGH
@M02034:409:000000000-BFKT7:1:2109:20766:16636 1:N:0:25
AAAGTCGAGGTGCCTAAAGTGGCAACCCAGACTGCGGCTAGGGTTGGTGGTGTAGAGCTTCCTGTAGCCGCATGGCGTTCGTACTTAAATATGGAACTAACCATTCCAATTTTCGCTGTCTCTTATACACATCTCCGAGCCCACGAGACT
+
BBBBBFBBBBAAGGGGGGGAGGGFHGFEGHHGHHHGFGEEHHFHHGGEGGEFGFHFHFHHHFHFGHHHHGGFEGHFFEGEFEGHEHFGHFFHHEGFHHHHHHHHFHHFHGHHHHGGGGDDHHHHHHHHHHHHHHGHGGFCGFFFFCCDGH
@M02034:409:000000000-BFKT7:1:2109:16161:16637 1:N:0:25
AAAGTCGAGGTGCCTAAAGTGGCAACCCAGACTCTCTGAGGTTGGTGGTGTAGAGCTTCCTGTAGCCGCATGGCGTTCGTACTTAAATATGGAACTAACCATTCCAATTTTCGCTGTCTCTTATACACATCTCCGAGCCCACGAGACTAA
+
BAABBFCCCBAAGGGGGGGGGGGHHHHGGHHGHHHHGHHHGHHHGEFGFGHGHGHHHHHGHHGHHHHGGGGGG?EEEGEEGHHHHHGHHHHHFHFHHFGGFHHHHFGHHHHFEEEEEGHHHHHHFGFGFHHHGHFCGGGFFGGGGGGHHG
@M02034:409:000000000-BFKT7:1:2109:16144:16638 1:N:0:25
AAAGTCGAGGTGCCTAAAGTGGCAACCCAGACTCTCTGAGGTTGGTGGTGTAGAGCTTCCTGTAGCCGCATGGCGTTCGTACTTAAATATGGAACTAACCATTCCAATTTTCGCTGTCTCTTATACACATCTCCGAGCCCACGAGACTAA
+
CCCCCFCCBCACGGGGGGGGGGGHHDHGGGHGHHHHHHGHGHHHGBFFEGHGHGHHHHHHHHHHHHHGGEFGHHGGGGGEGHHHFFGHHHHHGHHHHGHH3FHHHH4FHHHHGGGFEHHHHHDHHHFHEHHGHHGGG?CEHGGCCFGHHF
@M02034:409:000000000-BFKT7:1:2109:19226:16646 1:N:0:25
AAAGTCGAGGTGCCTAAAGTGGCAACCCAGACTCCGTCGCCTGTTGGTGGTGTAGAGCTTCCTGTAGCCGCATGGCGTTCGTACTTAAATATGGAACTAACCATTCCAATTTTCGCTGTCTCTTATACACATCTCCGAGCCCACGAGACT
+
BAB@BFBABBABFGGGF4FBDGGHHHGGGCHGHHHFHHGGGGGHHHHEGGGFGGHEFHHHFGHHGFHFHGGEEEGEFGGGEGGFGHFFFFFHHHE3GGFGFHFHHHEF4BGHHHFGF?<2F3FGB33GFHDHED@@?BCCGCACGFC?.G
@M02034:409:000000000-BFKT7:1:2109:19243:16652 1:N:0:25
AAAGTCGAGGTGCCTAAAGTGGCAACCCAGACTCCGTCGCCTGTTGGTGGTGTAGAGCTTCCTGTAGCCGCATGGCGTTCGTACTTAAATATGGAACTAACCATTCCAATTTTCGCTGTCTCTTATACACATCTCCGAGCCCACGAGACT
+
CCCCCFCBC@BBGGGFGGGGGGGHHHHGGHHGHHHGHHGGGGHHHHH1FEGGHHHDHHHHHHHHHGHGHGGEEGHGGGGGGEBGHHHHGGFFHG3?GHHHHHBGFFHGHGGHHF?FGGFFHHHHFGHDHHHHGHF2C@/BDEGA@DDGGG
@M02034:409:000000000-BFKT7:1:2109:3789:16664 1:N:0:25
AAAGTCGAGGTGCCTAAAGTGCCAACCCAGAC
+
AAA1AB?A@DAAGFGGGGGGG1FDG0FE0A0A
@M02034:409:000000000-BFKT7:1:2109:19302:16666 1:N:0:25
AAAGTCGAGGTGCCTAAAGTGGCAACCCAGACTAATACGACTGTTGGTGGTGTAGAGCTTCCTGTAGCCGCATGGCGTTCGTACTTAAATATGGAACTAACCATTCCAATTTTCGCTGTCTCTTATACACATCTCCGAGCCCACGAGACT
+
BCCCCFBCCCCCGGGGBGGGGGGHHHHGGHHGHH3A5F22E2BGHHHGGGFFGHHHHHHHHHHHHHGHHGGGEGHGGGGGGGHHHHHHHHHHHHHHHHHGHFHGHHGFHHHHHHGGGGGHHHHHFHHHFHFHHHFFDCGDGGHGGGCEGH
@M02034:409:000000000-BFKT7:1:2109:4026:16667 1:N:0:25
AAAGTCGAGGTGCCTAAAGTGGCAACCCAGACTTGGCCGAATGTTGGTGGTGTAGAGCTTCCTGTAGCCGCATGGCGTTCGTACTTAAATATGGAACTAACCATTCCAATTTTCGCTGTCTCTTATACACATCTCCGAGCCCACGAGACT
+
CBBBBFCABCBBGGGGGGGGGGGHHHHGGHHGHHHHHHGGGGHHHHHGGGFGHHHGHHHHHHHHHHHHHGGGGGHHGGGGGGHHHHHHGHHHHHHHHHGHHHHHHHGHHHHHHHGGGGGGHHHHHHHHFHEHHHGHGGGGGGHGGGGGGH
@M02034:409:000000000-BFKT7:1:2109:20192:16669 1:N:0:25
AAAGTCGAGGTGCCTAAAGTGGCAACCCAGACTCAGCATCCGGTTGGTGGTGTAGAGCTTCCTGTAGCCGCATGGCGTTCGTACTTAAATATGGAACTAACCATTCCAATTTTCGCTGTCTCTTATACACATCTCCGAGCCCACGAGACT
+
BCCCAFABCCAAGGGGGGGGGGGHHHHGGHHGHHHHHHHHHGGGGGGEEGGFHHHHHHHHHHHHHHHHHGGEGGHHGGGGGGHHHHHHHHGHHHHHHHHHHHGGFHHHHHHHHHGGGGGHHHHHHHHHGBGHGHHHGGGGGGHGGGGGGH
@M02034:409:000000000-BFKT7:1:2109:10636:16674 1:N:0:25
AAAGTCGAGGTGCCTAAAGTGGCAACCCAGACTAATAAGATGGTTGGTGGTGTAGAGCTTCCTGTAGCCGCATGGCGTTCGTACTTAAATATGGAACTAACCATTCCAATTTTCGCTGTCTCTTATACACATCTCCGAGCCCACGAGACT
+
BCCCAFCCCCBCGGGGGGGGGGGHHHHGGHHGHH35AF555BGHHGGGGGGGHHHHHHHGHHHHHGHHHEGEGGHHGGGGGFHHHHHHHHHHHHHHGHHGHHHHHHHHHHHHHHGGGGGHHHHHHHHHFHHHHHHHGGGGGGHGGGGGGH
@M02034:409:000000000-BFKT7:1:2109:5862:16676 1:N:0:25
AAAGTCGAGGTGCCTAAAGTGGCAACCCAGACTCGGTGTTCTGTTGGTGGTGTAGAGCTTCCTGTAGCCGCATGGCGTTCGTACTTAAATATGGAACTAACCATTCCAATTTTCGCTGTCTCTTATACACATCTCCGAGCCCACGAGACT
+
BBCCCFCCCCBCGGGGGGGGGGGHHHHGGHHGHHGGEEGGHHHHHHHFFGFFGGHHHHHHHHHHHHHGHGGGGGHGGEGGGFHHHHHHHHGHHHGGHHGFHHFHGHHHHHHHHHGGGGFFHHHHHHGHFHFHHHGGFCGCDGHGGFGGGH
@M02034:409:000000000-BFKT7:1:2109:20173:16679 1:N:0:25
AAAGTCGAGGTGCCTAAAGTGGCAACCCAGACTCAGCATCCGGTTGGTGGTGTAGAGCTTCCTGTAGCCGCATGGCGTTCGTACTTAAATATGGAACTAACCATTCCAATTTTCGCTGTCTCTTATACACATCTCCGAGCCCACGAGACT
+
ABAA?FAADDAAGGFF4FDGGFGFGFGEFHHFHHHHCBGFFEAEECGEFEAFCDGGHEGHFBGAAFGAGGGGFEHCEBE1EEFCGFGBGGDFGHF3BFGECFEG3BFBGFGHF?@EAEEEGGFGFHFF3GEFFHHDF/C?DGA/ACCC.G
@M02034:409:000000000-BFKT7:1:2109:12836:16679 1:N:0:25
AAAGTCGAGGTGCCTAAAGTGGCAACCCAGACTGATCATGAGGTTGGTGGTGTAGAGCTTCCTGTAGCCGCATGGCGTTCGTACTTAAATATGGAACTAACCATTCCAATTTTCGCTGTCTCTTATACACATCTCCGAGCCCACGAGACT
+
CCCCCFBBBCABGGGGGGG6GGGHGHHGGHHGHGCHFHHFGGHAFHGFGGEFGHHHHHHGHHHGHHHHHGGGGGHHGGGGGGFHHHHHHHGHHHFFHHHHHHHHHHHHHHHHHGGGGGGGHGHHHHHHHHHHHHHHGGGGGGGGGGGGGH
@M02034:409:000000000-BFKT7:1:2109:10227:16681 1:N:0:25
AAAGTCGAGGTGCCTAAAGTGGCAACCCAGACTCAGCAGCAGGTTGGTGGTGTAGAGCTTCCTGTAGCCGCATGGCGTTCGTACTTAAATATGGAACTAACCATTCCAATTTTCGCTGTCTCTTATACACATCTCCGAGCCCACGAGACT
+
CCCCCFCCCCABGGGGGGGGGGGHHHHGGGHGHHHHHHHHHHHHHHGGGGGFGHHHHHHHHHHHHHHHHGGEGGHGGGGGGGHHHHHGHHGHHHHGGHHGHHHHHHGHHHHHHHGFGGGHHGHHHHHHFFHHHHFFGFGGGGHGGGGGGG
@M02034:409:000000000-BFKT7:1:2109:26564:16682 1:N:0:25
AAAGTCGAGGTGCCTAAAGTGGCAACCCAGACTAAGAGTAATGTTGGTGGTGTAGAGCTTCCTGTAGCCGCATGGCGTTCGTACTTAAATATGGAACTAACCATTCCAATTTTCGCTGTCTTTATCCACATCTCCGAGCCCACGAGACTA
+
AAA?AFBBDD>AGGGGGGGGGGGCFCG2FGG2FHBB3F5DGHFHHECAFE2AF3FBFFGHHBGBBFG5FEAA?EGFEEFFB?E?FGGFHFFFG@3FGFHHHHFHFGBGHGFHHGEEGG/BGGHFF44FGFGHHFGDCDFFEHFCGCGDGF
@M02034:409:000000000-BFKT7:1:2109:25642:16692 1:N:0:25
AAAGTCGAGGTGCCTAAAGTGGCAACCCAGACTAATGAGGTTGTTGGTGGTGTAGAGCTTCCTGTAGCCGCATGGCGTTCGTACTTAAATATGGAACTAACCATTCCAATTTTCGCTGTCTCTTATACACATCTCCGAGCCCACGAGACT
+
BBBCBFCBDDBCGGGGGGGGGGGHHFFGGHHGHHHHHHHHGGHGHHHEFGEFGFHFGHHHHHHHGHHHHFFEFEHEFEGGFEGHHHHGHHGHHHHHGGEFFHFHGHHHGGFHHHGFGGGFHBGHGHHHGHEHGHHGGGGG@CHGGGGGGH
@M02034:409:000000000-BFKT7:1:2109:11702:16702 1:N:0:25
AAAGTCGAGGTGCCTAAAGTGGCAACCCAGACTAGGATGGGGGTTGGTGGTGTAGAGCTTCCTGTAGCCGCATGGCGTTCGTACTTAAATATGGAACTAACCATTCCAATTTTCGCTGTCTCTTATACACATCTCCGAGCCCACGAGACT
+
CCCCCFCCCBCBGGGGGGGGGGGHHHHGGHHGHHHGHHHGHFGEEGGGGGGGHHGHHGHHHHHHHHHHHGGGGGHHGGGGGGHHHHHHHHHHHHHHHHHHHHGHHHHHFGHHHHGGGGGGHHHHHHHHGHHHHHHHGGGGGGHGGGGGGH
@M02034:409:000000000-BFKT7:1:2109:21058:16702 1:N:0:25
AAAGTCGAGGTGCCTAAAGTGGCAACCCAGACTCCGCATTCGGTTGGTGGTGTAGAGCTTCCTGTAGCCGCATGGCGTTCGTACTTAAATATGGAACTAACCATTCCAATTTTCGCTGTCTCTTATACACATCTCCGAGCCCACGAGACT
+
BABBBFABBBABGGGGGGGGGGGHHHHGGHHGHFHGGGGGHFHGEGGEFFEGHFHGGHHHHHHHHHGHHGGEGGHHGGGGGGHHHHHHHHHHHHHHHHHHFHHHFHHGHHHHGHGGGGGGHGHHHHHHHHHHHHFHG?DCFGHGGGGGGH
@M02034:409:000000000-BFKT7:1:2109:8133:16705 1:N:0:25
AAAGTCGAGGTGCCTAAAGTGGCAACCCAGACTCTTAGTGATGTTGGTGGTGTAGAGCTTCCTGTAGCCGCATGGCGTTCGTACTTAAATATGGAACTAACCATTCCAATTTTCGCTGTCTCTTATACACATTCCGAGCCCACGAGACTC
+
BCCCAFBBCBCCGGGG4FGGGGGHHHHGGHHFHFFHDGHHFGHHFHAAAEEFEEG5ABAF5GFFAAG5DEEEEEC1>>0?E?B?FEHFGGHBGF33BFFG313F34G4FGFHBBE/EEE3FHHHFDFFFGHBFHFHGG?C/GFG@@CA1?
@M02034:409:000000000-BFKT7:1:2109:22459:16712 1:N:0:25
AAAGTCGAGGTGCCTAAAGTGGCAACCCAGACTGCGAATAAGGTTGGTGGTGTAGAGCTTCCTGTAGCCGCATGGCGTTCGTACTTAAATATGGAACTAACCATTCCAATTTTCGCTGTCTCTTATACACATCTCCGAGCCCACGAGACT
+
BBCABFACCCBCGGGGGGGGGGGHHHHGGHHGHHHGGGGGHHHHHFGGFGGFGHHHHHHHHHHHHHHHHEGEFGHGGGGGGGHHHHHHHHHHHFFFGHGHGHFHHHGGHHHHHHGGGGGHHHHHHHHHGHGHHHHHGCFGGEHGGGGGGH
@M02034:409:000000000-BFKT7:1:2109:8539:16713 1:N:0:25
```
