## Supplementary material for "Engineering a virus-like particle to display peptide insertions using an apparent fitness landscape": Sequencing text files, python code, and primer descriptions: eHTS066S25_s1_pe (part 39 of 48)

```
AAAGTCGAGGTGCCTAAAGTGGCAACCCAGACTAATAAGCCGGTTGGTGGTGTAGAGCTTCCTGTAGCCGCATGGCGTTCGTACTTAAATATGGAACTAACCATTCCAATTTTCGCTGTCTCTTATACACATCTCCGAGCCCACGAGACT
+
BCCCAFCCCCBBGGGGGGGGGGGHHHHGGHHGHHHHHHHHHGGEGGGAEGEGGFHDGFHHGHHHHHHFGEFEFGHFGFGGGEHHHHGGHHHHGHBDGHFFFFDHHHGFHHHHHGGGGGFHHHHHFHHFGGHHHHHGFCGGCAGEFFGGGH
@M02034:409:000000000-BFKT7:1:2109:20440:16713 1:N:0:25
AAAGTCGAGGTGCCTAAAGTGGCAACCCAGACTCAGGCGAATGTTGGTGGTGTAGAGCTTCCTGTAGCCGCATGGCGTTCGTACTTAAATATGGAACTAACCATTCCAATTTTCGCTGTCTCTTATACACATCTCCGAGCCCACGAGACT
+
BBBBAFBABB>AGGGGGGGBGGGFHHHGGHHGHHHHGHGGGFHGFHHEFGEFGFHGHHGHHHHFFGGGHEGGGGHHFGGGEEHHHHHGHHHEGHFFFGFFHFFHHFHGHHHHHHGGGGFHHHHHHHGHHHHHHHGBECDCCFGGCCGGFD
@M02034:409:000000000-BFKT7:1:2109:18644:16716 1:N:0:25
AAAGTCGAGGTGCCTAAAGTGGCAACCCAGACTCTTCCTCCTGTTGGTGGTGTAGA
+
BBBABFAADBABGFGGGGGGGGGHCHHGGHHGHF355BB53FGHHHEEFGG1G355
@M02034:409:000000000-BFKT7:1:2109:9590:16718 1:N:0:25
AAAGTCGAGGTGCCTAAAGTGGCAACCCAGACTTTGGCGTCTGTTGGTGGTGTAGAGCTTCCTGTAGCCGCATGGCGTTCGTACTTAAATATGGAACTAACCATTCCAATTTTCGCTGTCTCTTATACACATCTCCGAGCCCACGAGACT
+
ABBBAFBBBBBAEGGGGFGGGGGHHHHGGHGAHHHHHHGAEEFGHHHDEDEFGHHFFDFFGHHHHHHFHGGEFFHHGGGGG1BFGH43FGGHHHFGGHHHG0GFFEEB?FGHHFG/E?EEHHFHGHHGGGHH2FFF?D//CFEEG/<DGH
@M02034:409:000000000-BFKT7:1:2109:9609:16719 1:N:0:25
AAAGTCGAGGTGCCTAAAGTGGCAACCCAGACTTTGGCGTCTGTTGGTGGTGTAGAGCTTCCTGTAGCCGCATGGCGTTCGTACTTAAATATGGAACTAACCATTCCAATTTTCGCTGTCTCTTATACACATCTCCGAGCCCACGAGACT
+
BABBBFBBBBABGGGGGGGGGGGHHHHGGHHGHHHHHHGGGFFHHHHGGGEFHGHHHHHGHHHHHHGHHGGEFGHHGGGGGGHHHHHFHHHHHHHHHGHHHHGHGHHHHHHHHHGGGGGGHHHHFHFHFGHHHHFHG?F?GGHGGGGGGH
@M02034:409:000000000-BFKT7:1:2109:3242:16719 1:N:0:25
AAAGTCGAGGTGCCTAAAGTGGCAACCCAGACTAGGTTGTAGGTTGGTGGTGTAGAGCTTCCTGTAGCCGCATGGCGTTCGTACTTAAATATGGAACTAACCATTCCAATTTTCGCTGTCTCTTATACACATCTCCGAGCCCACGAGACT
+
BBCCCFBBCCBBGGGGGFGAFGGFHFHGGHHGHHHHGHGEFHHHHHGEFGEGHHHGHHHHFFHHBFHEGEGFGGHGFGGGGGGAGHGFHHGHHHGFGFBFGHFHHHHFGHHHGFFFGGFHGFHHGHGFBGDCGHGHD?D?CGHFCDGGGH
@M02034:409:000000000-BFKT7:1:2109:25074:16724 1:N:0:25
AAAGTCGAGGTGCCTAAAGTGGCAACCCAGACTAAGAAGAATGTTGGTGGTGTAGAGCTTCCTGTAGCCGCATGGCGTTCGTACTTAAATATGGAACTAACCATCCAATTTTCGCTGTCTCTTATACACATCTCCGAGCCCACGAGACT
+
CCCCCFABBCACGGGGGGGGGGGHHHHGGHEGBFG3FFGFGFDBFHGFCDEFF3FBFFGHFHHHHHFDHEFAFEF1>B>F?EGFGHHHFGHHGD33FGHHF13FFB33FGDHDE/?/?FGHGFBF4GHFFCF33DE?D<CF//>CDGCH
@M02034:409:000000000-BFKT7:1:2109:17757:16724 1:N:0:25
AAAGTCGAGGTGCCTAAAGTGGCAACCCAGACTGGGTTGGGGGTTGGTGGTGTAGAGCTTCCTGTAGCCGCATGGCGTTCGTACTTAAATATGGAACTAACCATTCCAATTTTCGCTGTCTCTTAACACATCTCCGAGCCCACGAGACTA
+
BBBBBFBBBBBBGGGGGGGGGGGGFHHGGHHGHHHHEFEGGGG?EEGGGGFFHGHGHHGHHHHHHHHHHGGEFGHHGGGGGGFHHHHHHHGFGHGHFHHHHHHHHHGHHHHHHHGGGDDGHHHGFFFHFHHGHHHGCFGDGHGGGGFGHD
@M02034:409:000000000-BFKT7:1:2109:6667:16727 1:N:0:25
AAAGTCGAGGTGCCTAAAGTGGCAACCCAGACTCTGGATTATGTTG
+
CCCCCFBCCCABGGGGCGGGGGGHHHHGGHHGH33D3AD33DGH5G
@M02034:409:000000000-BFKT7:1:2109:17253:16730 1:N:0:25
AAAGTCGAGGTGCCTAAAGTGGCAACCCAGACTATGGGGGGTGTTGGTGGTGTAGAGCTTCCTGTAGCCGCATGGCGTTCGTACTTAAATATGGAACTAACCATTCCAATTTTCGCTGTCTCTTATACACATCTCCGAGCCCACGAGACT
+
BBBBBFBBBBBBGGGGGGGGFGGHHHHGGHGGHCGHCHGGGFGGGHGGGGGGHHHGHHHHHHHHHHHHHGGGGGHHGGGGGGHHHHHHHHGHHGHGHHHFHHHHFGHFBGHHHHGGGGDGGGGGGGFFFGFGGGGGGAGACGGGFFFFFF
@M02034:409:000000000-BFKT7:1:2109:18649:16738 1:N:0:25
AAAGTCGAGGTGCCTAAAGTGGCAACCCAGACTCTTCCTCCTGTTGGTGGTGTAGAGCTTCCTGTAGCCGCATGGCGTTCGTACTTAAATATGGAACTAACCATTCCAATTTTCGCTGTCTCTTATAC
+
BCCCCFBBCBCCGGGGGGGGGGGHHHHGGHAFFGHHGFHFGGFAEG2AA2EEAAF5FD3FBFED55B5B1E0EE11>?EEE12EGGH3FGF@BD33BBGH3?3B?FG4BDBGE4/>E/?B4FF44B4B
@M02034:409:000000000-BFKT7:1:2109:26565:16739 1:N:0:25
AAAGTCGAGGTGCCTAAAGTGGCAACCCAGACTCTTATTAAGTTGGTGGTGTAGAGCTTCCTGTAGCCGCATGGCGTTCGTACTTAAATATGGAACTAACCATTCCAATTTTCGCTGTCTCTTATACACATCTCCGAGCCCACGAGACT
+
BABA>FAADD2AGGGGGFGFGGGFHHGDDGCFHFHFGHHHHHHGFHEFDABFGD5B5FGFGHFGHFHHEECEGHEGEGGGBBGGHBEF4FGFBF3GFFFGHFBFHGHHHHHHHGGGE?3FGHH4FBFEFFGGGGFGBDCCFHEC?CDDG
@M02034:409:000000000-BFKT7:1:2109:9372:16742 1:N:0:25
AAAGTCGAGGTGCCTAAAGTGGCAACCCAGACTCGGAGGGTTGTTGGTGGTGTAGAGCTTCCTGTAGCCGCATGGCGTTCGTACTTAAATATGGAACTAACCATTCCAATTTTCGCTGTCTCTTATACACATCTCCGAGCCCACGAGACT
+
BBBBAF3ADBABGFGG4DBBGFGGHHFGGHHGHHCGEEGGEFEGHHGEFGEFGFHBF5EGFHHHFFHEGEGEEEHFEEGAE?1?FFDDGDGHGHBFFHHGHFBGFHFBBFGHFBEBEGCGB2GFFGB@GGGFHFFGD/CCDFFEG@C.?D
@M02034:409:000000000-BFKT7:1:2109:27279:16743 1:N:0:25
AAAGTCGAGGTGCCTAAAGTGGCAACCCAGACTAAGGTGGAGGTTGGTGGTGTAGAGCTTCCTGTAGCCGCATGGCGTTCGTACTTAAATATGGAACTAACCATTCCAATTTTCGCTGTCTCTTATACACATCTCCGAGCCCACGAGACT
+
BBCCBFCADBCCGGGGGGGGFGGHHHHGGHHGHHGHHGFFGHGEHHGGFGEFHHHHHHHHHHHHHHHHHGGGGGHHGGGGGGHHHHHHHHHHHHGGHHHGGHFHHHHFHHHHGHGGGGEGHHHHHHGFFHHHHHGHGCGCCFHGGGGGGH
@M02034:409:000000000-BFKT7:1:2109:28052:16745 1:N:0:25
AAAGTCGAGGTGCCTAAAGTGGCAACCCAGACTGAGGCTTGTGTTGGTGGTGTAGAGCTTCCTGTAGCCGCATGGCGTTCGTACTTAAATATGGAACTAACCATTCCAATTTTCGCTGTCTCTTATACACATCTCCGAGCCCACGAGACT
+
CCCCCFCCCCBCGGGGGGGGGGGHHHHGGHCGHHCFGDGGEGGHHHHEFGEFFBG5FFGHEGHHBDGBGEGEEGG1EEFFFE2GGGG3GGHHHH33GHHGFCDGHFHHHHHHHFGEEGGGHHHHGHHFGHHHHHHHGFGGGGE/<@DG/G
@M02034:409:000000000-BFKT7:1:2109:7154:16746 1:N:0:25
AAAGTCGAGGTGCCTAAAGTGGCAACCCAGACTAAGGCGCAGGTTGGTGGTGTAGAGCTTCCTGTAGCCGCATGGCGTTCGTACTTAAATATGGAACTAACCATTCCAATTTTCGCTGTCTCTTATACACATCTCCGAGCCCACGAGACT
+
BBCCAFCBCCBBGGGGGGFBGGGHHHGGGHHGHHHHHHGGGGGHHHGFFGAFFGHGHHGHHHHHHHHHHGGEGFHFGGGGFFHHHHHHHHGGHHGGHHGGHHHHHHHHGHHHHHGGGGGFHHHHHHEDDBDGFHFGECGGGGHGGGGGGF
@M02034:409:000000000-BFKT7:1:2109:3242:16749 1:N:0:25
AAAGTCGAGGTGCCTAAAGTGGCAACCCAGACTCCGCCGAAGGTTGGTGGTGTAGAGCTTCCTGTAGCCGCATGGCGTTCGTACTTAAATATGGAACTAACCATTCCAATTTTCGCTGTCTCTTATACACATCTCCGAGCCCACGAGACT
+
BBBBBFBBBBBBGGGGGGGFGGGHHHHGGDDFBFFGGGFEGGGHFHGEFEAFGFFHHGHHHFHHGHHHHFGCGGHFGGGGGGHHHHFHFFHHHFFGFHFGHHBGHHBHHHHHHDFDFGGFFFGHHHGGGB2@CGFFECCDFEHGCG@GGG
@M02034:409:000000000-BFKT7:1:2109:16602:16754 1:N:0:25
AAAGTCGAGGTGCCTAAAGTGGCAACCCAGACTAATAATCCTGTTGGTGGTGTAGAGCTTCCTGTAGCCGCATGGCGTTCGTACTTAAATATGGAACTAACCATTCCAATTTTCGCTGTCTCTTATACACATCTCCGAGCCCACGAGACT
+
CCCCCFBBCCBCGGGGGGGGGGGHHHHGGHHGHH3GGH5B55FGGHFEFEGGHHH5GGHHHHHGHFHHHGGEFGHEGGGGGFHHHHHHHHHHHGFFHHHHHFHGHGHHFHHHHGEGGGEHHHHHHHHHHGGHHHHGGCDCFGACDG/EGB
@M02034:409:000000000-BFKT7:1:2109:24064:16757 1:N:0:25
AAAGTCGAGGTGCCTAAAGTGGCAACCCAGACTTATAATCCGGTTGG
+
AAAAAF1A>@>AEGFGGGGA1FFHHCGCC0FGFDBD22D22/AEE/A
@M02034:409:000000000-BFKT7:1:2109:19744:16757 1:N:0:25
AAAGTCGAGGTGCCTAAAGTGGCAACCCAGACTGGGCAGGGTGTTGGTGGTGTAGAGCTTCCTGTAGCCGCATGGCGTTCGTACTTAAATATGGAACTAACCATTCCAATTTTCGCTGTCTCTTATACACATCTCCGAGCCCACGAGACT
+
BBBBBFBBBBBBGGGGGGGGGGGFHHHGGGHGHHGHHHGGGHGGGHHGGGGGHHHFHHHHHHHHGHHFHGG?FGHHGGGGGGHHHHHHHHHHHGFGHHHHHHGHHHHHGGHHHHGGGGGGGFHHHHHHFFFHHGFHGFGCCGHGGCCGGH
@M02034:409:000000000-BFKT7:1:2109:18780:16760 1:N:0:25
AAAGTCGAGGTGCCTAAAGTGGCAACCCAGACTTAGAATAAGGTTGGTGGTGTAGAGCTTCCTGTAGCCGCATGGCGTTCGTACTTAAATATGGAACTAACCATTCCAATTTTCGCTGTCTCTTATACACATCTCCGAGCCCACGAGACT
+
BBBBBFBABBABGGGGFGGGGGGHHHHGGGHGHHHHHHGHGHHFHHGGGGGFGGHGHHHHHHHHHGHHHGGGGGHGGGGGFFHHHHHFHHGHHHFHHHHFHHHHHHHHHHHHHHFGGFFFHHHHHFHHHHEHHHGFGCGGGGHGGGCGGH
@M02034:409:000000000-BFKT7:1:2109:20738:16761 1:N:0:25
AAAGTCGAGGTGCCTAAAGTGGCAACCCAGACTCATGAGGCGGTTGGTGGTGTAGAGCTTCCTGTAGCCGCATGGCGTTCGTACTTAAATATGGAACTAACCATTCCAATTTTCGCTGTCTCTTATACACATCTCCGAGCCCACGAGAC
+
BBBBBFBBBBABGGGGGGGGGEGFHHHDFHGGHGB5DA33F2EFEFGFGG1FBGHBGFFGFHHHGGHFHGGEEGHGGEEFFGHHFGGHHHEHHHFGHHHHGHHHFGHHHHHHHH?DFFFFGHGGFHGGHHHGHD>FD/CCDGHGGGGGG
@M02034:409:000000000-BFKT7:1:2109:14882:16762 1:N:0:25
AAAGTCGAGGTGCCTAAAGTGGCAACCCAGACTGATAAGAAGGTTGGTGGTGTAGAGCTTCCTGTAGCCGCATGGCGTTCGTACTTAAATATGGAACTAACCATTCCAATTTTCGCTGTCTCTTATACACATCTCCGAGCCCACGAGAC
+
BABBBFBBBDAAGGFGGGGFGGGGGGHGGGEGG33DG5F5DFGHGCGEFEEFGFHHGHHHHFHHHHHHHGGGGGHHGEGGEAGHHGF@FGHHHGBFFHGHHHGHHHHHFGGGHDEFD?EFGEGHHHGFGF22GGFBACCCGGFGGGFFG
@M02034:409:000000000-BFKT7:1:2109:4080:16763 1:N:0:25
AAAGTCGAGGTGCCTAAAGTGGCAACCCAGACTTCGCCGACGGTTGGTGGTGTAGAGCTTCCTGTAGCCGCATGGCGTTCGTACTTAAATATGGAACTAACCATTCCAATTTTCGCTGTCTCTTATACACATCTCCGAGCCCACGAGACT
+
AAA1ABAADDAACGGGGGGFGDCBFGCEGGAFGHFAEE//AE/EFEE/A/ABGD1DF1EGHCHBBGFFHEEEAEHHC?EGGEGCEGFBFGDGH111FGGHHHHHHHHGFHGHG2BFGC?<>FGDDGGFGFHCFFGGEC@CGGEGGGGGCH
@M02034:409:000000000-BFKT7:1:2109:9380:16771 1:N:0:25
AAAGTCGAGGTGCCTAAAGTGGCAACCCAGACTGCTGCGGATGTTGGTGGTGTAGAGCTTCCTGTAGCCGCATGGCGTTCGTACTTAAATATGGAACTAACCATTCCAATTTTCGCTGTCTCTTATACACATCTCCGAGCCCACGAGACT
+
CCCCCFCCCCAAGGGGGGGGGGGHHHHGGHHGHHHHHHGGGGGHHHHGGGEFHGHFHHHHHHHHHHHHHGGEGGHHGGGGGGHHHHHHHHGHHHHFHHHHHHHHHHHHHHHHHFFGGGGGHGHHHHHGGEHGHHGGFCGGGFHGGGGGGF
@M02034:409:000000000-BFKT7:1:2109:26559:16776 1:N:0:25
AAAGTCGAGGTGCCTAAAGTGGCAACCCAGACTGGAATGTTGTTGGTGGTGTAGAGCTTCCTGTAGCCGCATGGCGTTCGTACTTAAATATGGAACTAACCATTCCAATTTTCGCTGTCTCTTATACACATCTCCGAGCCCACGAGACTA
+
BCCCAFAB?DABGGGGGGGGGGGHHHHGGHHGHHH3GHGFFGHHHHEGGFGHHGGGHHHHHGHHHFHHFGGGGHHGGGGGGHEHHHHHHGHHHHHGHHHGHHGHHHHFHHHHHGEGGEGHHHHGGFHHHGFHHHHGGGGGGHGGFGDFHF
@M02034:409:000000000-BFKT7:1:2109:11692:16777 1:N:0:25
AAAGTCGAGGTGCCTAAAGTGGCAACCCAGACTCTTAATACTGTTGGTGGTGTAGAGCTTCCTGTAGCCGCATGGCGTTCGTACTTAAATATGGAACTAACCATTCCAATTTTCGCTGTCTCTTATACACATCTCCGAGCCCACGAGACT
+
BBBBBFBBB@BBGGGGFGGGGGGHHHHGGHGGHHHHHHHHHHHHHHHEFGGGFGGEGHHHHHHHHHHHHGGEEGHHGGGGGEHHHHHHHHHHHHFHFHHGGHGHHHFGHHHHHHG/FGGHHGHHFGFHFHGHHHFDEDFFGGHGGGGGGH
@M02034:409:000000000-BFKT7:1:2109:12373:16781 1:N:0:25
AAAGTCGAGGTGCCTAAAGTGGCAACCCAGACTAAGCCGCAGGTTGGTGGTGTAGAGCTTCCTGTAGCCGCATGGCGTTCGTACTTAAATATGGAACTAACCATTCCAATTTTCGCTGTCTCTTATACACATCTCCGAGCCCACGAGACT
+
CCCCCFBBCCBCGGGGGGGBGGGHHHHGGHHFHHHHHHGG?EEHHH?AFAFFGDGBGGGGFHGHHHFGFFGEEFGAEEGGGACGGHHEFGHHHGBFGGFHEF3GFHHBFFDHD?<FFD<GGFGGFFFBFCF2GFH@ECGCCFEE@/CGAH
@M02034:409:000000000-BFKT7:1:2109:7935:16787 1:N:0:25
AAAGTCGAGGTGCCTAAAGTGGCAACCCAGACTGAGTATGATGTTGGTGGTGTAAGCTTCCTGTAGCCGCATGGCGTTCGTACTTAAATATGGAACTAACCATTCCAATTTTCGCTGTCTCTTATACACATCTCCGAGCCCACGAGACTA
+
CCCCCFCCCCBAGGGGBGGGGGGHHHHGGHHGHHHHHHHHHGHHHHGFFGGFGHHHHGHGHHHHHHHHGGGGGHHGFGGGGHHHHHHHHHHHHHGHHHFHGGHHGHHHHHHHHGFGGGHHHHHHHGFHHHGHHHGGCDC<FGGFGGFGHF
@M02034:409:000000000-BFKT7:1:2109:19182:16792 1:N:0:25
AAAGTCGAGGTGCCTAAAGTGGCAACCCAGATGTTTTTTTTGTTGGTGGTGTAGAGCTTCCTGTAGCCGCATGGCGTTCGTACTTAAATATGGAACTAACCATTCCAATTTTCGCTGTCCTTATACACATCTCCGAGCCCACGAGACTAA
+
CCCBBFCBCCACGGGGGGGGGGGHHHHGGHHHHHHHHGGGGGHHHHEGGFFHGHGHHHHHHHHHHHHHGGGGGHGGGGGGGGGHHHHFHHHHHFHFGFHGHGHHHHHGHHHHHGGGGFHGGHHHGFFHFHHHHGGGGGFGHGGGGGGHHH
@M02034:409:000000000-BFKT7:1:2109:20364:16796 1:N:0:25
AAAGTCGAGGTGCCTAAAGTGGCAACCCAGACTCATATGAAGGTTGGTGGTGTAGAGCTTCCTGTAGCCGCATGGCGTTCGTACTTAAATATGGAACTAACCATTCCAATTTTCGCTGTCTCTTATACACATCTCCGAGCCCATGAGACT
+
CCCCCFCBCCCCGGGGGGGGGGGHHHHGGHHGHHGHHHHHHHHHHHGEFFGFBAG5G5GHFHHHHFFFGEGCGGHAEEGGGGGHHHHHHHGGHHBBGHHHFFBHFFFBGGHHHF?GGGFFFHGHEHHHHHHHHHHFGCGGGGF2FGHHHH
@M02034:409:000000000-BFKT7:1:2109:20516:16804 1:N:0:25
AAAGTCGAGGTGCCTAAAGTGGCAACCCAGACTGCTCCGCTGGTTGGTGGTGTAGAGCTTCCTGTAGCCGCATGGCGTTCGTACTTAAATATGGAACTAACCATTCCAATTTTCGCTGTCTCTTATACACATCTCCGAGCCCACGAGACT
+
CCCCCFCCCCBCGGGGGGGGGGGHHHHGGHHGHHHHHHGGGGGHHGGFFGEFGHHFHHHHHHHHHHHHHGGGGGHHGFGGGGHHHHHHGHHHHHHHGHGHHHHHHHHHHHHHHHGGGGGHHHHHHHFHFHHHHHFHGGGGGGHGF?FGGH
@M02034:409:000000000-BFKT7:1:2109:7933:16806 1:N:0:25
AAAGTCGAGGTGCCTAAAGTGGCAACCCAGACTGAGTATGATGTTGGTGGTGTAAGCTTCCTGTAGCCGCATGGCGTTCGTACTTAAATATGGAACTAACCATTCCAATTTTCGCTGTCTCTTATACACATCTCCGAGCCCACGAGACTA
+
ABBB>FA?DBAAGGGFFFGGGGDHHCHGGCCFGH3FGDGHHHHGGFEGEFFEFDBGFFHFHFGGHFFDEEEGGHAFEEEDEHGHFG3EGGFHEHFC3@CCFDCGGF4DE34F4E/EG<3??GGEHB4BCFF2GB2BCF?CCFF/@CDAGD
@M02034:409:000000000-BFKT7:1:2109:22833:16816 1:N:0:25
AAAGTCGAGGTGCCTAAAGTGGCAACCCAGACTGGGCTTGAGGTTGGTGGTGTAGAGCTTCCTGTAGCCGCATGGCGTTCGTACTTAAATATGGAACTAACCATTCCAATTTTCGCTGTCTCTTATACACATCTCCGAGCCCACGAGACT
+
A1A1>BAADDAAGGGCFGGGGGFFCABEF0FFGHHHHCGGEA0FGCEEFG/FAGFBHFGH11GGGGFHGFCGGGG0EFGEEFCGHHHHHHFFGHFFFHDBGHFHFDBBFGHHHHGGEGEGHHDGFHEGD111FGG1CC??C<G/A@CCCG
@M02034:409:000000000-BFKT7:1:2109:2202:16819 1:N:0:25
AAAGTCGAGGTGCCTAAAGTGGCAACCCAGACTGTGT
+
A111AD1AAD>AFCGGFGGAG10AEC0AFHHCCFF1F
@M02034:409:000000000-BFKT7:1:2109:16875:16822 1:N:0:25
AAAGTCGAGGTGCCTAAAGTGGCAACCCAGACTCATCTTCCTGTTGGTGGTGTAGAGCTTCCTGTAGCCGCATGGCGTTCATACTTAAATATGGAACTAACCATTCCAATTTTCGCTGTCTCTTATACACATCTCCGAGCCCACGAGACT
+
CCCCCFACCCABGGGGGGGGGGGHHHHGGHHGHHHHHHHHHHHHHHHGGGGFHHHGHHHHHHHHHHHHHGGGGGHHGGGGHHGHHHHFHHHHHHHHHHHHHHHHHHHHHHHHHHGGGGGGHGHHFHGGHHHHHHHHGGGGGGGGGGGGGH
@M02034:409:000000000-BFKT7:1:2109:20507:16822 1:N:0:25
AAAGTCGCGGTGCCTAAAGTGGCAACCCAGACTGCTCCGCTGGTTGGTGGTGTAGAGCTTCCTGTAGCCGCATGGCGTTCGTACTTAAATATGGAACTAACCATTCCAATTTTCGCTGTCTCTTATACACATCTCCGAGCCCACG
+
AAAA>DA3>>>AEFGGGFGGGFGHHFGGGHGGHFFHHHGGDGGAEEGEFFEF1AGFFHHHHHEHFHHGHFG@EGHGGEGGGG2GHGHHHHFFFHHHGHGBBGGHEGEFEGFHHHGGGGFHGFHBHEBHDCBFHGGDE/>/@GGEF
@M02034:409:000000000-BFKT7:1:2109:18775:16827 1:N:0:25
AAAAGTCGAGGTGCCTAAAGTGGTAAGATTAAGGTTGGTGGTGTAGAGCTTCCTGTAGCCGCATGGCGTTCGTACTTAAATATGGAACTAACCATTCCAATTTTCGCTGTCTCTTATACACATCTCCGAGCCCACGAGACTAAGGCGAAT
+
BBBBBFFBBBBBGGGGGGGGGGFFGHHHHHHFHHFHHGGGGGGHHHHHHHHHHHHHHHHHGGFFGHHGGGGGGHHHHHHHHGHHHHHHGHHHHHHHHHHGHHHHHGGGGGHHHHHHHHHGHHHHHHHGGGGGGHGGDGGGHHFFE0@<CC
@M02034:409:000000000-BFKT7:1:2109:17018:16829 1:N:0:25
AAAGTCGAGGTGCCTAAAGTGGCAACCCAGACTCCGCCTCCGGTTGGTGGTGTAGAGCTTCCTGTAGCCGCATGGCGTTCGTACTTAAATATGGAACTAACCATTCCAATTTTCGCTGTCTCTTATACACATCTCCGAGCCCACGAGACT
+
A?ABBFBBB?ABG4GGBFFBGCGGHGHGGGHGHHGGCDGGGGG?EGEAFGGGGHHHGHHGHHHHFHGHHGGEEGAHGFEEGEHHHHHFHHHGHFEGHHGFHFFFGFF4GHHHFGGDGGGFGHHHBGD?DGHHFGHGGGCFGACFCGCDGH
@M02034:409:000000000-BFKT7:1:2109:19604:16834 1:N:0:25
AAAGTCGAGGTGCCTAAAGTGGCAACCCAGACTTTGGTTAAGGTTGGTGGTGTAGAGCTTCCTGTAGCCGCATGGCGTTCGTACTTAAATATGGAACTAACCATTCCAATTTTCGCTGTCTCTTATACACATCTCCGAGCCCACGAGACT
+
BBBBBFBBBBBBFGGGGGGGGGGBGHHG2ECFFGHFCHGDHHFHHFEEAABBGDF5A5GGHFHHGHGFHEGCEFHFGEFFGFGHHHGGHHDGGFBGCGHGHGGHGHFGFGHHFB@FE??EFHHHBHFDDFFGFGF2E/@@GEHGC@DGGH
@M02034:409:000000000-BFKT7:1:2109:8206:16841 1:N:0:25
AAAGTCGAGGTGCCTAAAGTGGCAACCCAGACTAGGATGGTGGTTGGTGGTGTAGAGCTTCCTGTAGCCGCATGGCGTTCGTACTTAAATATGGAACTAACCATTCCAATTTTCGCTGTCTCTTATACACATCTCCGAGCCCACGAGACT
+
AABBBFBBBBBBFGGGCGGGGGGFFHHGGHHGHHGFFHGGEGE2FECEGGEFFGHGHHHHFHHHHHHEHGGEEGHHGGGGEGGHHHGHHHHHHGFFHHHGHHHHHHGHHHHHHHGGGGGFHHHGHHGFHHHFHHFFGCCCCEHGGGGCGH
@M02034:409:000000000-BFKT7:1:2109:16878:16843 1:N:0:25
AAAGTCGAGGTGCCTAAAGTGGCAACCCAGACTCATCTTCCTGTTGGTGGTGTAGAGCTTCCTGTAGCCGCATGGCGTTCATACTTAACTATGGAACTAACCATTCCAATTTTCGCTGTCTCTTATACACATCTCCGATCCCACGAGACT
+
A3AA>DAA3>A4BGGGGGGFDGDFFHFGCHHGHHHCHFCHHGHAFDGGFGEGEFFFBHFEFFHHFFHGFEEEGEGFGGGGEG43BFFF3B4FEF3BFGFBBE3FDB4?4FDFHHGCED?EHFFGFGBG4G3BFFD?A</<C<CGCC@FGB
@M02034:409:000000000-BFKT7:1:2109:28652:16847 1:N:0:25
AAAGTCGAGGTGCCTAAAGTGGCAACCCAGACTAAGCGTCGTGTTGGTGGTGTAGAGCTTCCTGTAGCCGCATGGCGTTCGTACTTAAATATGGAACTAACCATTCCAATTTTCGCTGTCTCTTATACACATCTCCGAGCC
+
AABBBFABBBAAGGGGGCGGGGGHGHGGFHGGHFCHGCEGCEGHHHHGGGGGGFHGHEHHGHHHHFHFDECEEFGFEDGGGEHHFHFH3FGHHEFFGFHHFFGFHFHHHHFHHGEGFGGFHHHHGDFGGCHHHHFFEFCF?
@M02034:409:000000000-BFKT7:1:2109:7248:16848 1:N:0:25
AAAGTCGAGGTGCCTAAAGTGGCAACCCAGACTCCTCTTACGGTTGGTGGTGTAGAGCTTCCTGTAGCCGCATGGCGTTCGTACTTAAATATGGAACTAACCATTCCAATTTTCGCTGTCTCTTATACACATCTCCGAGCCCACGAGACT
+
CCCCCFCCCCACGGGGGGGGFGGHHHHGGHHGHHHHHHHHHGGFGGGAFEEFGHHGHHHHHHHHHGHHHFGFGGHHGGGGGFHHHHHHHHHHHHHGHHGHHHGHHHHHHHHHHHGGGGGHHHHHHHGHGHHHHHHGGGGGGGHGGGGGGH
@M02034:409:000000000-BFKT7:1:2109:7261:16861 1:N:0:25
AAAGTCGAGGTGCCTAAAGTGGCAACCCAGACTCCTCTTACGGTTGGTGGTGTAGAGCTTCCTGTAGCCGCATGGCGTTCGTACTTAAATATGGAACTAACCATTCCAATTTTCGCTGTCTCTTATACACATCTCCGAGCCCACGAGACT
+
BAABAFBBBBAAGGF5BGGGFGGHFDHGDGHGHCHFHHHHHFGHGCE1E?EFGBG5DG3EFF5FGFGGGGCEEGHGGFEFDGHGHHFFHF4FHHGEFHFBBGHGFDFEDGHHH4E/EGGGEGFGFHHFGFDGFHHBDBCCF//?A/C?/F
@M02034:409:000000000-BFKT7:1:2109:3624:16863 1:N:0:25
AAAGTCGAGGTGCCTAAAGTGGCAACCCAGACTAGGGGTGCGGTTGGTGGTGTAGAGCTTCCTGTAGCCGCATGGCGTTCGTACTTAAATATGGAACTAACCATTCCAATTTTCGCTGTCTCTTATACACATCTCCGAGCCCACGAGACT
+
CCCCCFCCCCACGGGGGGGGGGGHHHHGGHHGH333A2AA22AEEGGFFGEFGHHHHHHHHHHHHHHHHGGGEGHHGGGGGGGHHHHGFGFHHHHGFGGGHHHHHHGHHHHHHHGGGGGHHHHHHHGHHHHHGGGDE/CDGGHGGCGGG<
@M02034:409:000000000-BFKT7:1:2109:23187:16863 1:N:0:25
AAAGTCGAGGTGCCTAAAGTGGCAACCCAGACTTCGGATGTGGTTGGTGGTGTAGAGCTTCCTGTAGCCGCATGGCGTTCGTACTTAAATATGGAACTAACCATTCCAATTTTCGCTGTCTCTTATACACATCTCCGAGCCCACGAGACT
+
AABBAFBBBBABGGGGGGGGGGFHHHHGGHHGHCDFDEEEBGGFFGGEFGGGHHHHHHHHHHHHGGHHHGGEFGHHGGGGGGHHHHHHFGFHHHFGHHGFGFFHHGGGHHGHHFEGG?EGGHHHHHEHGFHFHHFHG?@CFEHGGC@GGH
@M02034:409:000000000-BFKT7:1:2109:23204:16868 1:N:0:25
AAAGTCGAGGTGCCTAAAGTGGCAACCCAGACTTCGGATGTGGTTGGTGGTGTAGAGCTTCCTGTAGCCGCATGGCGTTCGTACTTAAATATGGAACTAACCATTCCAATTTTCGCTGTCTCTTATACACATCTCCGAGCCCACGAGACT
+
BCCCCFAABBBBGGGGGGGGGGGHHHHGGHHGHFHG2FFF3BFGGGGGGGGGHHHFHHHHHHHHHHHHHGGGGGHHGGGGGGFHHHHFHHHHHHHHGHHGHGHHHHHHHHHHHHGGGGGHHHHHHHHHGHGHHHGFG<@FGGHGGGGGGB
@M02034:409:000000000-BFKT7:1:2109:16738:16875 1:N:0:25
AAAGTCGAGGTGCCTAAAGTGGCAACCCAGACTAATGTGATGGTTGGTGGTGTAGAGCTTCCTGTAGCCGCATGGCGTTCGTACTTAAATATGGAACTAACCATTCCAATTTTCGCTGTCTCTTATACACATCTCCGAGCCCACGAGACT
+
BCCCCFCCCCACGGGGGGGGGGGHHHHGGHHGHHGHHGGHHHHHGGGGGGEFHHHHHHHHHFHHHHHHGGGGGGHHGGGGGGFHHHHFHHGHHHHHGHHHHGHHHHGFHHHHHGGGGGABGFHHGHHHHBFFHGHBFFGGGFHGGFGGCH
@M02034:409:000000000-BFKT7:1:2109:29207:16875 1:N:0:25
AAAGTCGAGGTGCCTAAAGTGGCAACCCAGACTCATGCTCATGTTGGTGGTGTAGAGCTTCCTGTAGCCGCATGGCGTTCGTACTTAAATATGGAACTAACCATTCCAATTTTCGCTGTCTCTTATACACATCTCCGAGCCCACGAGACT
+
CCBCBFBCCCBCGGGGGGGGGGGGHHFGGHHGHHFHFHHFDGHHGHEBEEGFAAG5BAFF5GHHHEGB3EEAEFF1E>EAEEFCFFHFDGFFFB33BFGF313FF?F4GGFHH4>?EEE?F4B44?FBFFG2GFHBC<</<FCFC?DGDH
@M02034:409:000000000-BFKT7:1:2109:23777:16887 1:N:0:25
AAAGTCGAGGTGCCTAAAGTGGCAACCCAGACTGTGCCTCCTGTTGGTGGTGTAGAGCTTCCTGTAGCCGCATGGCGTTCGTACTTAAATATGGAACTAACCATTCCAATTTTCGCTGTCTCTTATACACATCTCCGAGCCCACGAGACT
+
CCCBBFAADBABGGGGGGFGGGGHHHHGGHGGHHHHHHHHHHHHHHHGGGEGHHHGGHHHHHHHHHHHHGGGGGHHFGGGGGHHHHH3GHHHHHHHHHHHHHHHHHHHHGHHHHGGGGGEFGHHHHHHHHFHHHHBDBCFGGGGGGGGGH
@M02034:409:000000000-BFKT7:1:2109:28567:16898 1:N:0:25
AAAGTCGAGGTGCCTAAAGTGGCAACCCAGACTCTTAATAGGGTTGGTGGTGTAGAGCTTCCTGTAGCCGCATGGCGTTCGTACTTAAATATGGAACTAACCATTCCAATTTTCGCTGTCTCTTATACACATCTCCGAGCCCACGAGACT
+
BBABBFBBBBABGGGGGGGGGGGHHHHGGCFGHFGHBGGDDGFAFECEFEGFGFHHFGHFFHHGHHHHHGG>FEG1EEEFFA?GGHHHFHGHHHB3EGHBGHBHHHHFBGGHHHGFGGGHGHHHGHGFFHGHHHHGFDCGGGHE@CGGFG
@M02034:409:000000000-BFKT7:1:2109:29415:16899 1:N:0:25
AAAGTCGAGGTGCCTAAAGTGGCAACCCAGACTGCTTATTTTGTTGGTGGTGCAGAGCTTCCTGTAGC
+
CCCCCFBCBCCCGGGGGGGGGGGHHHHGGHHGHG3DFDGB5DGGC222AAEA33D5A3BA5BFAA555
@M02034:409:000000000-BFKT7:1:2109:7532:16901 1:N:0:25
AAAGTCGAGGTGCCTAAAGTGGCAACCCAGACTGCGAGTGGGGTTGGTGGTGTAGAGCTTCCTGTAGCCGCATGGCGTTCGTACTTAAATATGGAACTACATTCCAATTTTCGCTGTCTCTTATACACATCTCCGAGCCCACGAGACTAA
+
CBCCBFBCCCCCGGGGGGGGFGGHHHHGGHHGHHHGEEGHGHGGGGGEFGEFGHHHHHHHHHHHHHHHHGGGGGHHGGGGGGHHHHHHHHHHHHHHGGHHHHHBEH4BGHHGCGGGFGHHHHFHHBFHHHFHHGG@@DDFGGG?DFGHHF
@M02034:409:000000000-BFKT7:1:2109:11251:16902 1:N:0:25
AAAGTCGAGGTGCCTAAAGTGGCAACCCAGACTCCGGATCTTGTTGGTGGTGTAGAGCTTCCTGTAGCCGCATGGCGTTCGTACTTAAATATGGAACTAACCATTCCAATTTTCGCTGTCTCTTATACACATCTCCGAGCCCACGAGACT
+
BBBBBFAADBABGGGGGGGBGGGHHHHGGHHGHHHGGGGGHHHHHHHEFFGFHFFHHGHHHHHHHHHGHGGGGGHHGGGGGGHHHHHHGHHHHHHFHHFHHHHHHHHHHHHHHHGGGGGHHGHHGHHHHHHHHHHGGCGGGGHGGGCDGH
@M02034:409:000000000-BFKT7:1:2109:25814:16905 1:N:0:25
AAAGTCGAGGTGCCTAAAGTGGCAACCCAGACTGGGAAGGCGGTTGGTGGTGTAGAGCTTCCTGTAGCCGCATGGCGTTCGTACTTAAATATGGAACTAACCATTCCAATTTTCGCTCTCTTATACACATCTCCGAGCCCACGAGACTAA
+
BBBBBFBBBBABGGGGGGFBGFGHHHHGAGFGEGHGHHGGHGGFEGGEFFEFHGHFHHHHHGHHGHHHHGGEFFHHGGGFGFHHHHHGGHGFHHGHHHHGHHHHGHHGFHHHHHGGGHHGGHGHHHHGHHHGHHG/A@FGGF<ADGGHHD
@M02034:409:000000000-BFKT7:1:2109:26735:16905 1:N:0:25
AAAGTCGAGGTGCCTAAAGTGGCAACCCAGACTAATCCTGTTGTTGGTGGTGTAGAGCTTCCTGTAGCCGCATGGCGTTCGTACTTAAATATGGAACTAACCATTCCAATTTTCGCTGTCTCTTATACACATCTCCGAGCCCACGAGACT
+
BBBBBFBBBBBBGGGGGGGGGGGHHHHGGHHGHHHHHHHHFGHHHHGEGGGGHHHHHHHHHHHHHHHHHGGEEGHHGEEFGGHGHHHHHHGHHGHHGHHHHHHHHHHHHHHHHHGGGDGFHHHHGHHGFHHHHHHHGGGGGGHGGGGGGH
@M02034:409:000000000-BFKT7:1:2109:15981:16925 1:N:0:25
AAAGTCGAGGTGCCTAAAGTGGCAACCCAGACTCTTAAGCAGGTTGGTGGTGTAGAGCTTCCTGTAGCCGCATGGCGTTCGTACTTAAATATGGAACTAACCATTCCAATTTTCGCTGTCTCTTATACACATCTCCGAGCCCACGAGACT
+
CBCCCFBABDAAGGGGGGGGGGGHHHHGGHHGHHHHHHHHHHHHHHG?FGFFHHHHHHHHHHHHHHHHHGG@EGHHGGGGGGHHHHHGHHHHHGHHGHGEFHHHHHHHGHHHHHGGGGGHHHHHHHFHGHFHFHHHGFGGGGHGGGGGGH
@M02034:409:000000000-BFKT7:1:2109:26552:16927 1:N:0:25
AAAGTCGAGGTGCCTAAAGTGGCAACCCAGACTGATGATGTGGTTGGTGGTGTAGAGCTTCCTGTAGCCGCATGGCGTTCGTACTTAAATATGGAACTAACCATTCCAATTTTCGCTGTTCTTATACACATCTCCGAGCCCACGAGACTA
+
AAAABFAABBAAGGGGGGGGGGGHHHHGGHHGHHHHHHHHHHHHGGGAFDEFGHHHHHHHHHHHHHHHHGGEFGHHGGGGGFHEHGHHHGHHHHFGHHHHHHFHHHGHFGHHHHGGGGGGHHHGHFGHHGGHHHGGCFGGGHGGG?EGHG
@M02034:409:000000000-BFKT7:1:2109:27115:16928 1:N:0:25
AAAGTCGAGGTGCCTAAAGTGGCAACCCAGACTTCTGGGAGTGTTGGTGGTGTAGAGCTTCCTGTAGCCGCATGGCGTTCGTACTTAAATATGGAACTAACCATTCCAATTTTCGCTGTCTCTTATACACATCTCCGAGCCCACGAGACT
+
AAAAAFBBBBABGGGGGGGGGEGGHDHGGCHGHHGG53B2F22BDF2BFEEFG3B5F53BAEGH5F5DFEE?EEFBE1EFEACEGHGHFEDGF33@B3GH3F3BFGH44FGHF4>?E//BB4F4??G3BCGFHFF2C/@?FFAF@CGGGH
@M02034:409:000000000-BFKT7:1:2109:26697:16928 1:N:0:25
AAAGTCGAGGTGCCTAAAGTGGCAACCCAGACTAAGCATCCTGTT
+
A@AAAFAA1A1AGGGGGGGG1BFCBFGE0BBB1FDCFFF1FGFHH
@M02034:409:000000000-BFKT7:1:2109:10846:16931 1:N:0:25
AAAGTCGAGGTGCCTAAAGTGGCAACCCAGACTTGTAGTCCGGTTG
+
CCCCCFCCCCBCGGGGGGGGGGGHHHHGGHFFH53D5DF552AAAE
@M02034:409:000000000-BFKT7:1:2109:25689:16933 1:N:0:25
AAAGTCGAGGTGCCTAAAGTGGCAACCCAGACTGTTACGGGTGTACCGCTTCCTGTAGCCGCATGGCGTTCGTACTTAAATATGGAACTAACCATTCCAATTTTCGCTCTCCGAGCCCACGAGACTCCTGAGCATCTCGTATGCCGTCTT
+
AABBAFBBBB2ACGGGGFFFDFFHHHHGGHFFEGGHF5FEGGG?3DFEGGGAGHGHHHHHGE0EFFCFEGGGEBFFHDGHHHHHHBFCFDB3GGHHFHHFHHHHHG?EHHGGE>C@BFHEC@DDGHFGHF1<C<GGFBFFDGF<F?C@0F
@M02034:409:000000000-BFKT7:1:2109:15398:16935 1:N:0:25
AAAGTCGAGGTGCCTAAAGTGGCAACCCAGACTAGGGTTTGTGTTGGTGGTGTAGAGCTTCCTGTAGCCGCATGGCGTTCGTACTTAAATATGGAACTAACCATTCCAATTTTCGCTGTCTCTTATACACATCTCCGAGCCCACGAGACT
+
AABBAFBBBBBBGGGGFGGGGGGHHHHGGHHGHHHFHBFFFHHHHHHEFGEFHGHFGEHHHHHHHHFFFGGEEGHGGFGGGGHHHHHGHHGHHHFFFHEBGHHGHGFGFFHHHHFFGGGGHHHHHHHHHHHHHHGHFFGCGGHGCGGGGH
@M02034:409:000000000-BFKT7:1:2109:17512:16939 1:N:0:25
AAAGTCGAGGTGCCTAAAGTGGCAACCCAGACTAGTAGTATTGTTGGTGGTGTAGAGCTTCCTGTAGCCGCATGGCGTTCGTACTTAAATATGGAACTAACCATTCCAATTTTCGCTGTCTCTTATACACATCTCCG
+
BBBBBFBBBBBAGGGGGGGFGGGHHHHGGHHGHF355A55ADFGGHEGFGGFHHHFHHHHHHHHHHHHHGGEEGHHGGGGGGFHHHHGFGGHHFGHHHGFHHHHHHGHHHHHHGGGGGGHGGHHHHHHGHGHHFH2A
@M02034:409:000000000-BFKT7:1:2109:26715:16941 1:N:0:25
AAAGTCGAGGTGCCTAAAGTGGCAACCCAGACTAAGCATCCTGTTGGTGGTGTAGAGCTTCCTGTAGCCGCATGGCGTTCGTACTTAAATATGGAACTAACCATTCCAATTTTCGCTGTCTCTTATACACATCTCCGAGCCCACGAGACT
+
BBBBBFBBBDABGGGG4FFGGGGHFEHEFGGGHHHHHHHHHHGGHGGEFFEFFGHFG5GHHGHGGFHFHEEEFGGHGGGFEFHHHHHFDGGHHHHGHGFGFGFGHHGEHHFHHHFEEGFEGFHHHHHHHBGHGHHFECGCGFHECCCGGH
@M02034:409:000000000-BFKT7:1:2109:23735:16947 1:N:0:25
AAAGTCGAGGTGCCTAAAGTGGCAACCCAGACTTCTACTACTGTTGGTGGTGTAGAGCTTCCTGTAGCCGCATGGCGTTCGTACTTAAATATGGAACTAACCATTCCAATTTTCGCTGTCTCTTATACACATCTCCGAGCCCACGAGACT
+
CBCCCFCCCCCCGGGGGGGGGGGHHHHGGHHGHHHHHHHFHHHGHHHGGGEFGFHEGHHHHHHHHHGHHGGGGGHHGGGGGGGHHHHHHHHHHHHHFHHHHHHHFHFHHGHHHHGGGFGFFFHHHHHHHHFHFHHGGDFGGGHGGCGGGH
@M02034:409:000000000-BFKT7:1:2109:13845:16948 1:N:0:25
AAAGTCGAGGTGCCTAAAGTGGCAACCCAGACTCATTAGACGGTTGGTGGTGTAGAGCTTCCTGTAGCCGCATGGCGTTCGTACTTAAATATGGAACTAAACCATTCCAATTTTCGCTGTCTCTTATACACATCTCCGAGCCCACGAGAC
+
CCCCCFBCCCCCGGGGGGGGGGGHHHHGGHHGHHHHHHHHHGGGGGGGGGGGHHHHHHHHHHHHHHHHHGGFGGHGGGGGGFGEHHHHHHHGHHHHHHHHHHHGHHHFHHHHHHHGGGGGHHHHHHHGGGHHHHHHFFGGGGGHGGGGE?
@M02034:409:000000000-BFKT7:1:2109:28056:16949 1:N:0:25
AAAGTCGAGGTGCCTAAAGTGGCAACCCAGACTAATCAGAATGTTGG
+
AAAAAF1A1DAAGGGFAFB3FGFHHHGEGCG01ADB1AF1DFEF2EB
@M02034:409:000000000-BFKT7:1:2109:17193:16949 1:N:0:25
AAAGTCGAGGTGCCTAAAGTGGCAACCCAGACTAAGCATAATGTTGGTGGTGTAGAGCTTCCTGTAGCCGCATGGCGTTCGTACTTAAATATGGAACTAACCATTCCAATTTTCGCTGTCTCTTATACACATCTCCGAGCCCACGAGACT
+
BBBBBFBABBAAGGGGCGGAFGGFHHHGGHGFF3GHFEGG5DF5DEAEFGGAAGG55FEH5FHHE555BAAEEFFAGE?FFGFHHHHBDGF4BD33BFGGFHHHBDFF4BGHHHEEE/?3BFGGGG44BF?FCG?BC<>BBAF/@/AEGG
@M02034:409:000000000-BFKT7:1:2109:28077:16958 1:N:0:25
AAAGTCGAGGTGCCTAAAGTGGCAACCCAGACTAATGAG
+
BCCCBFCCCCCCGGGGGGGGGGGHGHHGGHH2BGH5555
@M02034:409:000000000-BFKT7:1:2109:25375:16960 1:N:0:25
AAAGTCGAGGTGCCTAAAGTGGCAACCCAGACTAGGAATCATGTTGGTGGTGTAGAGCTTCCTGTAGCCGCATGGCGTTCGTACTTAAATATGGAACTAACCATTCCAATTTTCGCTGTCTCTTATACACATCTCCGAGCCCACGAGACT
+
CCCCCFBABBACGGGGGGGGGFGHHGHGGHHGGCFHFHHHEGHHHHHGGGFFGHHFGHHHHHHHHGHHHGGEGGHEFGFGGFHHHFHHHHHHHGFFFHHHHHFGHGHHHHHHHHGGFGGFHHHHGHHHHHFFFHHFGCGFGGHGGGGGGH
@M02034:409:000000000-BFKT7:1:2109:16713:16961 1:N:0:25
AAAGTCGAGGTGCCTAAAGTGGCAACCCAGACTTCTCCGGTGGTTGGTGGTGTAGAGCTTCCTGTAGCCGCATGGCGTTCGTACTTAAATATGGAACTAACCATTCCAATTTTCGCTGTCTCTTATACACATCTCCGAGCCCACGAGACT
+
CCCCCFCCCCBCGGGGGGGGGGGHHHHGGHHGHHHGHHGGEEGGFGGGGGGFHHHHHHHHHHHHHHHHHGGGGGHHGGGGGGHHHHHGGHHHHHHHHHHGHHGHHHHHHHHHHHGGGGGHHHHHGHHHGHFHHHHHGGGGGGHGGGGGGH
@M02034:409:000000000-BFKT7:1:2109:23722:16961 1:N:0:25
AAAGTCGAGGTGCCTAAAGTGGCAACCCAGACTTCTACTACTGTTGGTGGTGTAGAGCTTCCTGTAGCCGCATGGCGTTCGTACTTAAATATGGAACTAACCATTCCAATTTTCGCTGTCTCTTATACACATCTCCGAGCCCACGCGACT
+
33>A>DBADBBAFGFGGFGBFGGHFGHFFHHGHHHH5GFFHHHFGHEEFEAFAGGGG5GHHHHH5FHBDEGEEGHF?AEGEECGGGGGHFFHHHFFFGBEBFBFHFFFGFFFF4>E?EEFFBFFDGF4FC?FHDBBA//>@/<F//>@DG
@M02034:409:000000000-BFKT7:1:2109:19258:16961 1:N:0:25
AAAGTCGAGGTGCCTAAAGTGGCAACCCAGACTCAGCCTTATGTTGGTGGTGTAGAGCTTCCTGTAGCCGCATGGCGTTCGTACTTAAATATGGAACTAACCATTCCAATTTTCGCTGTCTCTTATACACATCTCCGAGCCCACGAGACT
+
ABBBAFBADDBBGGGGGGGGGGGHHHHGGHHGHHHHGHHHHGHGGHFGGGGGHGHHHGHHGHHHHHHHHGGEFGHHGGGGGGHHHHHGHHHHGHHFGHGHGHHHHHGHGHHHHHGGGGGHHGHHHHHGGHEHHHFFFC?CGGFFGCCGGH
@M02034:409:000000000-BFKT7:1:2109:14051:16967 1:N:0:25
AAAGTCGAGGTGCCTAAAGTGGCAACCCAGACTAATTTTACGGTTGGTGGTGTAGAGCTTCCTGTAGCCGCATGGCGTTCGTACTTAAATATGGAACTAACCATTCCAATTTTCGCTGTCTCTTATACACATCTCCGAGCCCACGAGACT
+
BABCAFCCCCBBGGGGGGGGGGGHHHHGGHHGHHHHHHHHHGGGGGGEFGEFHHHHGHHHFHHHHGHHHGGGGGHGGGGGGGHHHHHFHHHHHHFGGHGGFHGHGHFHHHHHHHGGGGGHFHHHFHHHGHHHHHHHGCCDDGHGGGGGGG
@M02034:409:000000000-BFKT7:1:2109:13773:16969 1:N:0:25
AAAGTCGAGGTGCCTAAAGTGGCAACCCAGACTCATTTTGTTGTTGGTGGTGTAGAGCTTCCTGTAGCCGCATGGCGTTCGTACTTAAATATGGAACTAACCATTCCAATTTTCGCTGTCTCTTATACACATCTCCGAGCCCACGAGACT
+
BABBBFAADDABGGGGGGGGFFGHCHHDFHA2FGHFHHFGEGGHHHHFAD1FGF5FDFHFHCGFGHHHHGGGEGHHGEEEFEEFFGFFGHFHHBFGFHHFEGFHHHGHFGGHHGEFEGEGBHHHGHGGHHGHHGDGGCGF@GHGGG/CEH
@M02034:409:000000000-BFKT7:1:2109:12578:16976 1:N:0:25
AAAGTCGAGGTGCCTAAAGTGGCAACCCAGACTGTGTCTATTGTTGGTGGTGTAGAGCTTCCTGTAGCCGCATGGCGTTCGTACTTAAATATGGAACTAACCATTCCAATTTTCGCTGTCTCTTATACACATCTCCGAGCCCACGAGACT
+
BBCCBFBBCCCCGGGGGGGGGGGHHHHGGHHGHHHHHHHHHHHFHHHGGGEFGHHHHHHHHHHHHHHGHGGGGGHGGGGGGGHGHHGHHHGHHHGGHHFHHHGHHHHHHHHHHBGGGGEGHGHHHHGFFHHHHHHHFFGGGGHGGGGGGH
@M02034:409:000000000-BFKT7:1:2109:26705:16982 1:N:0:25
AAAGTCGAGGTGCCTAAAGTGGCAACCCAGACTACACTTGAGGTTGGTGGTGTAGAGCTTCCTGTAGCCGCATGGCGTTCGTACTTAAATATGGAACTAACCATTCCAATTTTCGCTGTCTCTTATACACATCTCCGAGCCCACGAGACT
+
AAAAAFAA1DAAGGGDAGGGGGGHHHHGGFGGHHHFHHFFHHFHFFGGFGEFHHGFGBGHHGHFGFHHHGGGGFHHGGGGGEGHHHHHHHHHHHHHGHHHHHDGHHGGHGHHHGGGGGGHFHHHGGHGGHFCFHHF?CCCGGHGGGGGCH
@M02034:409:000000000-BFKT7:1:2109:13006:16983 1:N:0:25
AAAGTCGAGGTGCCTAAAGTGGCAACCCAGACTGGGTTGAAGGTTGGTGGTGTAGAGCTTCCTGTAGCCGCATGGCGTTCGTACTTAAATATGGAACTAACCATTCCAATTTTCGCTGTCTCTTATACACATCTCCGAGCCCACGAGACT
+
CCCCCFCBCCCCGGGGGGGGGGGGHHHGGHHFHHGGBFEGFGHHFFGGGGGFFFHDGDGH5FGHEDG5EEG?FGGAEAEEEEFCFHHGFHHHHGEEGGHGFGDGGBH4EGGHHECEFE?FHHHHHHE?3GH22FDGEFCGCFHGFGGGGH
@M02034:409:000000000-BFKT7:1:2109:8265:16988 1:N:0:25
AAAGTCGAGGTGCCTAAAGTGGCAACCCAGACTACTGAGGCGGTTGGTGGTGTTGA
+
ABBBAF@BBBBBGGGBGGGGGGGHHGHGGFHGHBEGHBBCCEEAE00E11B1A1?5
@M02034:409:000000000-BFKT7:1:2109:8089:16995 1:N:0:25
AAAGTCGAGGTGCCTAAAGTGGCAACCCAGACTAGTTTTCTGGTTGGTGGTGTAGAGCTTCCTGTAGCCGCATGGCGTTCGTACTTAAATATGGAACTAACCATTCCAATTTTCGCTTCTCTTATACACATCTCCGGGCCCACGAGA
+
CBCCCFCCCCACGGGGGGGGGGGHHHHGGHHGH3AF55AA5FGHHGGGGGEFHFHGHHHHHHHHHHHHHGGFGGHHGGGGGGFEGHHGHHHHHEGGHHHHFHHHHHHHHHHHHGGGGE/33BF4?4?422B2?3BC/<<BDB<</<?
@M02034:409:000000000-BFKT7:1:2109:9033:16998 1:N:0:25
AAAGTCGAGGTGCCTAAAGTGGCAACCCAGACTTATGAGTGTGTTGGTGGTGTAGAGCTTCCTGTAGCCGCATGGCGTTCGTACTTAAATATGGAACTAACCATTCCAATTTTCGCTGTCTCTTATACACATCTCCGAGCCCACGAGACT
+
>3>>AFABDB>ABGBGGGGFDBACAAF2AF2FFFDFH5FFFGDGHEEA2A1BF3F5D5FGH3FEAFGGHA00?EHBE>E1EB21?F43BB444BE3GEBGHAHFHHFFFFGHHF@/AEE34FFFFGBEFCFFGFHFBBDGGFEGG?DDGE
@M02034:409:000000000-BFKT7:1:2109:28914:16999 1:N:0:25
AAAGTCGAGGTGCCTAAAGTGGCAACCCAGACTTTTCCTCATGTTGGTGGTGTTGTGC
+
@BBBBFBBBBBBGGGGGGGGGGGHGHHGAGHGH5555BFEGHF5FFAA22B111B215
@M02034:409:000000000-BFKT7:1:2109:24853:17000 1:N:0:25
AAAGTCGAGGTGCCTAAAGTGGCAACCCAGACTGATGATAATGTTGGTGGTGTAGAGCTTCCTGTAGCCGCATGGCGTTCGTACTTAAATATGGAACTAACCATTCCAATTTTCGCTGTCTCTTATACACATCTCCGAGCCCACGAGAC
+
CBCCCFABCBCDGGGGGGGGGGGHHHHGGHHGH33A55555DGHGHEGE2EFFGH5DA3FAGGEF5F5AEE0EEE10?>E1?2??EG@3FHFHB33BGHHB?3BB4G4EFGHHGGEFAEFFHGGFHFDHHEHHHHDD?C@/CGFD@FGF
@M02034:409:000000000-BFKT7:1:2109:27253:17001 1:N:0:25
AAAGTCGAGGTGCCTAAAGTGGCAACCCAGACTAATACTACGGTTGGTGGTGTAGAGCTTCCTGTAGCCGCATGGCGTTCGTACTTAAATATGGAACTAACCATTCCAATTTTCGCTGTCTCTTATACACATCTCCGAGCCCACGAGACT
+
BBABBFBB@DB@GGGGGFGDDGFHHHHGGFHGHFHHHHHGHGCHFGFGGGDGHHHHHHGHHHHHHHHHHGGGGGHHGGGGGFBGHHHHHHHHHHGHHHHHHHGHHHFFHHGHHHGGGFGHGHHHHHHHGHFGHFHFFGC?CGHGGGGGGH
@M02034:409:000000000-BFKT7:1:2109:11923:17004 1:N:0:25
AAAGTCGAGGTGCCTAAAGTGGCAACCCAGACTCCGGCGAGGGTTGGTGGTGTAGAGCTTCCTGTAGCCGCATGGCGTTCGTACTTAAATATGGAACTAACCATTCCAATTTTCGCTGTCCTTATACACATCTCCGAGCCCACGAGACTA
+
CCCCAFCCCCCCGGGFGGGGGGGHHHHGGHHGHHHGGGGGGGGEFFGGGGEFGHHHHHHHHGHHHHHHHGGFGGHHGGGGGEGHHHFFGHHHHHHHFHFFHHHHHHGHHHHHHHGGGGGGHHHGHHHHGHGGHHGGFGGFGHGGGGFGHG
@M02034:409:000000000-BFKT7:1:2109:27451:17009 1:N:0:25
AAAGTCGAGGTGCCTAAAGTGGCAACCCAGACTAGTCAGCATGTTGGTGGTGTAGAGCTTCCTGTAGCCGCATGGCGTTCGTACTTAAATATGGAACTAACCATTCCAATTTTCGCTGTCTCTTATACACATCTCCGAGCCCACGAGACT
+
BCCCADABBCBCFGGGGGGGGGGFHHHGGHHGH33A5DG3FFHGGHHGGGGGHFHFFHHHHHHHHGHHHGGGGGHHGEGGGFHHHHHHHHFHHHHHHHGHGHGGHHHHHHFHHHGGGFGHGFHHHHGFFHFFHHFHGGG/CGHGGGGGGH
@M02034:409:000000000-BFKT7:1:2109:27431:17016 1:N:0:25
AAAGTCGAGGTGCCTAAAGTGGCAACCCAGACTAGTCAGCATGTTGGTGGTGTAGAGCTTCCTGTAGCCGCATGGCGTTCGTACTTAAATATGGAACTAACCATTCCAATTTTCGCTGTCTCTTATACACATCTCCGAGCCCACGAGACT
+
ABBBAFAABBAAGGGGAGGGGFGHHHHGGHHGHHFGGHHGHHFAGGHEFEEFHHHHHHHHHHHGFHHHHGGCFGHHGEGFGGGHHFGEGHFHGGDGGHHGHHHHFGHGBGHHHHGCGGFHHGHHHHFHGFHHHGGDC/DCGFEGGGGGGH
@M02034:409:000000000-BFKT7:1:2109:8992:17024 1:N:0:25
AAAGTCGAGGTGCCTAAAGTGGCAACCCAGACTCATAGGAAGGTTGGT
+
AA?AAFAA1DAAGFGDGGG3BFFFBGFGCEAFHA1F1B11AB/BBB/B
@M02034:409:000000000-BFKT7:1:2109:18758:17029 1:N:0:25
AAAGTCGAGGTGCCTAAAGTGGCAACCCAGACTCAGCAGCCGGTTGGTGGTGTAGAGCTTCCTGTAGCCGCATGGCGTTCGTACTTAAATATGGAACTAACCATTCCAATTTTCGCTGTCTCTTATACACATCTCCGAGCCCACGAGACT
+
BCCCAFCCCCABGGGGGGGGGGGHHHHGGHGGHHFHHHHHHGGEGGGEGGEFHHHHHHHGHHHHHHHHHFGGGGHHGGGEGGFHHHHGFHHHHEFGHHFHHHHHGFHHHHHHHFFGGGDFFFHHHHGHGHGHHHHFGCGGGGHGGGGGGH
@M02034:409:000000000-BFKT7:1:2109:2769:17030 1:N:0:25
AAAGTCGAGGTGCCTAAAGTGGCAACCCAGACTCCTCAGCAGGTTGGTGGTGTAGAGCTTCCTGTAGCCGCATGGCGTTCGTACTTAAATATGGAACTAACCATTCCAATTTTCGCTGTCTCTTATACACATCTCCGAGCCCACGAGACT
+
AAABBFBBBBAAGGGGGGGFFFFGHGGGGGHGHHHHHHHHHHH2FGGEFGGFFGGBHFHHHGHHGDHGGGGFFGHFFEEFEFGHHHGHHHFHHHFFEHHFHGFGHHDE4FFFHHGEFGFFHHFGGHEHFFBCCGBBB/C/BFGFCDGGGH
@M02034:409:000000000-BFKT7:1:2109:28489:17043 1:N:0:25
AAAGTCGAGGTGCCTAAAGTGGCAACCCAGACTCCGACTACTGTTGGTGGTGTAGAGCTTCCTGTAGCCGCATGGCGTTCGTACTTAAATATGGAACTAACCATTCCAATTTTCGCTGTCTCTTATACACATCTCCGAGCCCACGAGACT
+
BBBBBFAB?DAAGGGGGGGGFFFHHHHGGDHGH33B2A22BAGGGHEEFGGFGHFFGFGHFHHHHGGHHGGFGGHHGGGGGGGHGH4G3BFHHHDFGHHHHHHHHHFB4GGFGFGDGGEFHHHHFHHHDGGHHHHHG@FGGGHGFCGGGH
@M02034:409:000000000-BFKT7:1:2109:26786:17044 1:N:0:25
AAAGTCGAGGTGCCTAAAGTGGCAACCCAGACTCAGCCTACGGTTGGTGGTGTAGAGCTTCCTGTAGCCGCATGGCGTTCGTACTTAAATATGGAACTAACCATTCCAATTTTCGCTGTCTCTTATACACATCTCCGAGCCCACGAGACT
+
BBBBBFABBBABFGGGGGGFGFGHHHHGFGHFGHHHHGGHHEGHFCG1FEAFGGFHGFGHHGGEGHHHHGGEEGHHGEGFEEHHHHEEHHHHHFGBFGHHHFFHGHGBFGHHHHGGEGEHHHHHHFHGGGFHHHHFE@CGGGHGGGGGGH
@M02034:409:000000000-BFKT7:1:2109:2776:17047 1:N:0:25
AAAGTCGAGGTGCCTAAAGTGGCAACCCAGACTCCTCAGCAGGTTGGTGGTGTAGAGCTTCCTGTAGCCGCATGGCGTTCGTACTTAAATATGGAACTAACCATTCCAATTTTCGCTGTCTCTTATACACATCTCCGAGC
+
AAAA>BAAAA>AFGGGAFGGGGGHGHHGFEHFFFFHHCHFG2GFAGG?FGGGEGHHFHHHHHHHHGHBGGGGGGHEGGCFGE2FGGF3FGFBGE3@FFFGGHFHHHHEHHGHHHGFG?EFHFGE4FBB3G2FCB3GC/@@
@M02034:409:000000000-BFKT7:1:2109:24349:17054 1:N:0:25
AAAGTCGAGGTGCCTAAAGTGGCAACCCAGACTTAGCCGTCTGTTGGTGGTGTAGAGCTTCCTGTAGCCGCATGGCGTTCGTACTTAAATATGGAACTAACCATTCCAATTTTCGCTGTCTCTTATA
+
BBBBADA>DBABFGGGGGGGGGGHHHHGGHHGHCHF3BE2AAFDFFA211A1ABF55BFC5B5BB5BDDAF0BEA1>?EFE>2??DG@BFG4FF3BFBGG303BFBG4BFFHHDEEFDGHEGF43?B
@M02034:409:000000000-BFKT7:1:2109:13595:17058 1:N:0:25
AAAGTCGAGGTGCCTAAAGTGGCAACCCAGACTGGTATTAATGTTGGTGGTGTAGAGCTTCCTGTAGCCGCATGGCGTTCGTACTTAAATATGGAACTAACCATTCCAATTTTCGCTGTCTCTTATACACATCTCCGAGCCCACGAGACT
+
BABBAFBBBBBBGGGGFFGGGGGHHHHGGHHGHHHGHHHHGFGGHHHEGGEGFHGFGHHGHHHHHHHGHGGEGGHGGGGGGFGHHHHHHHHHHHHHHHGGHHHHGHGHHFHHHHFGGGGHHHHHFHFHHHHHHHFGGCFCGGHGGGGGGH
@M02034:409:000000000-BFKT7:1:2109:18908:17060 1:N:0:25
AAAGTCGAGGTGCCTAAAGTGGCAACCCAGACTGGGAGGGCGGTTGGTGGTGTAGAGCTTCCTGTAGCCGCATGGCGTTCGTACTTAAATATGGAACTAACCATTCCAATTTTCGCTGTCTCTTATACACATCTCCGAGCCCACGAGACT
+
B@ABBFBBBBBBFGGDGGFGGFGCF4FEFFGFHFGHFGGGFGCECFGEFGGFHHH5GFFHFHHGHGFFGFEEFGHFFFFFGGHCFHFFFHHHHFHGFHFFHHHHHHFHHHHHHGFDG?CFGGGH?FGFHHDGGHHFFCCDDEHGGGGGGF
@M02034:409:000000000-BFKT7:1:2109:28489:17061 1:N:0:25
AAAGTCGAGGTGCCTAAAGTGGCAACCCAGACTAAGACTACTGTTGGTGGTGTAGAGCTTCCTGTAGCCGCATGGCGTTCGTACTTAAATATGGAACTAACCATTCCAATTTTCGCTGTCTCTTATACACATCTCCGAGCCCACGAGACT
+
AABBBFAADBAAFGFGGGGEGGGFHHHGFHGGHHHGHHHB3DFGGHEAFEEFHGFGHBGHHBHHBGFGFFEEEGHHEFFGGEGHHHFFHHHDGHEHGGHHHHFGHH4BFGFGGGGGGGEHGFHBDGHFFHHGCDFGF?@C@FHGGGGGGF
@M02034:409:000000000-BFKT7:1:2109:12379:17063 1:N:0:25
AAAGTCGAGGTGCCTAAAGTGGCAACCCAGACTGGGTGGGGGGTTGGTGGTGTAGAGCTTCCTGTAGCCGCATGGCGTTCGTACTTAAATATGGAACTAACCATTCCAATTTTCGCTGTCTCTTATACACATCTCCGAGCCCACGAGACT
+
CCCCCFCCCCCCGGGGGGGGGGGHHHHGGHHGHGGGFEEGGGGCDGGGGGGFGHHGHHHHHHHHHHHHHGGCGGHHGGGGGGHHHHHHHHHHHHHHHHHHHHHHHHHFHHHHGGGGGGGGGGGGGGGGGGGGGGGFFGFFFFFFFFFFFF
@M02034:409:000000000-BFKT7:1:2109:18680:17064 1:N:0:25
AAAGTCGAGGTGCCTAAAGTGGCAACCCAGACTACGGAGAATGTTGGTGGTGTAGAGCTTCCTGTAGCCGCATGGCGTTCGTACTTAAATATGGAACTAACCATTCCAATTTTCGCTGTCTCTTATACACATCTCCGAGCCCACGAGACT
+
BBBBBFABDBAAGGGGFGGGGGGHHHHGGHHGHHHGGGGFHGHHHHH1FEFFFEHEHGHHHFHHHHHHHGGEEGGGGFGGGEFHHHHHHHHFHFBFFGHHHHHHHHHDGGHHHEEGFGFHGHHHFHEHHFGHHHH2A</<DFHGGGGGDH
@M02034:409:000000000-BFKT7:1:2109:28354:17065 1:N:0:25
AAAGTCGAGGTGCCTAAAGTGGCAACCCAGACTATTTCTACTGTTGGTGGTGTAGAGCTTCCTGTAGCCGCATGGCGTTCGTACTTAAATATGGAACTAACCATTCCAATTTTCGCTGTCTCTTATACACATCTCCGAGCCCACGAGACT
+
ABCCAFBBCBAAGGGGGGGGGGGHHGHGGHHGHHHHHHHHHHHGHHHEGGGFHHHGGHHHHFHHFGH5GGEFGGHGFFGGFEGHHHHGDGHHHHHFGHFFHHBHGFFGHHHHHGGEGGDFHHHHHHGGFGFHFG3FC<C@BFHGGGGGCH
@M02034:409:000000000-BFKT7:1:2109:23362:17066 1:N:0:25
AAAGTCGAGGTGCCTAAAGTGGCAACCCAGACTCAGAAGCAGGTTGGTGGTGTAGAGCTTCCTGTAGCCGCATGGCGTTCGTACTTAAATATGGAACTAACCATTCCAATTTTCGCTGTCTCTTATACACATCTCCGAGCCCACGAGACT
+
BBBBBFBBBBBBBGGGGGGGGGGHGHHGGHHGHHHHDHGHHHHHHHGEFGEFHHHHHEGHGHHGFGHHHGGEGGHGEGGGFEGHHHGFHHGHHHFHGHHHHHHHGHHGHHHHHGGGGGFHHGHHHHHHHHHHHHGGGCGGGGHGGGGG?G
@M02034:409:000000000-BFKT7:1:2109:20357:17068 1:N:0:25
AAAGTCGAGGTGCCTAAAGTGGCAACCCAGACTTCTCTGACTGTTGGTGGTGTAGAGCTTCCTGTAGCCGCATGGCGTTCGTACTTAAATATGGAACTAACCATTCCAATTTTCGCTGTCTCTTATACACATCTCCGAGCCCACGAGACT
+
DDDCDFCCCDCCGGGGGGGEGGGHHHHGGHHFGHHHFFFFEGHGFHHEF2FEFFHBFEGFFHHGHFHFFGGEEEFBEEEGE?BFGGH3FGGGH333FGHHCF3FDDHBFFFHFFEGFE<34DGHGH4BHGBG2?FBB@CFCGHA?DC/DH
@M02034:409:000000000-BFKT7:1:2109:5433:17069 1:N:0:25
AAAGTCGAGGTGCCTAAAGTGGCAACCCAGACTGTGGGGGTGGTTGGTGGTGTAGAGCTTCCTGTAGCCGCATGGCGTTCGTACTTAAATATGGAACTAACCATTCCAATTTTCGCTGTCTCTTATACACATCTCCGAGCCCACGAGACT
+
CCCCBFCBCCBCGGGGGFGGGGGHHHHGGHHGHGHHHGGGAEGEFGGGGGGGHHHFHHHHHHHHHHHHHGGGGGHHGGGGGGHHHHFFHHHHHHFGHHGHHGHHGHHHGHHHHHGGGGGHHHHHHHGHHHHHHGFHGGCFGGHGGGGGGH
@M02034:409:000000000-BFKT7:1:2109:14339:17074 1:N:0:25
AAAGTCGAGGTGCCTAAAGTGGCAACCCAGACTTCGCCTGCGGTTGGTGGTGTAGAGCTTCCTGTAGCCGCATGGCGTTCGTACTTAAATATGGAACTAACCATTCCAATTTTCGCTGTCTCTTATACACATCTCCGAGCCCACGAGACT
+
CCCCCFBCCCACGGGGGGGGGGGHHHHGGHHGHHHGGGGHHGGGGGGEGGGGHHGHGHHHHHHHHHHHHGGGGGHHGGGGGGHHHHFGHHHHHHHHHHHGHHHHHHHHHHHHHHGGGGGHHHHHGHDHHGHHHHHHFFGFGGHGGGGGGH
@M02034:409:000000000-BFKT7:1:2109:23017:17076 1:N:0:25
AAAGTCGAGGTGCCTAAAGTGGCAACCCAGACTCCGACTACGGTTGGTGGTGTAGAGCTTCCTGTAGCCGCATGGCGTTCGTACTTAAATATGGAACTAACCATTCCAATTTTCGCTGTCTCTTATACACATCTCCGAGCCCACGAGACT
+
AABB>DBBBBBBGGGGCGGGGGGHHHHGGHGGHHHGGGGGHGGBFGGEFGGGGGHHHHHHHHHHHHHGHGGFEGHGGGGGGGHHHHHGHHHHHHFFHHHHFHHHHGHHHHHHHFGGGGGGGHHHDHHHHHHHHHGFGF?CGGHGGCGGGH
@M02034:409:000000000-BFKT7:1:2109:2888:17083 1:N:0:25
AAAGTCGAGGTGCCTAAAGTGGCAACCCAGACTGATTCTTTTGTTGGTGGTGTAGAGCTTCCTGTAGCCGCATGGCGTTCGTACTTAAATATGGAACTAACCATTCCAATTTTCGCTGTCTCTTATACACATCTCCGAGCCCACGAGACT
+
CBBCCFCCCCCCGGGGGGGGGGGHHHHGGGHGHHHHHHHHHHHHHHHEFGEFGFHHHHHHHHHHHHHHHGGGGGHGGGGGGGHHHHHFHHHHHHHGHHHGHFGHHHGHGHHHHHGGGGGHHGHHHHFHEGFHHHDGGGCCGGHGGGGGGH
@M02034:409:000000000-BFKT7:1:2109:10014:17091 1:N:0:25
AAAGTCGAGGTGCCTAAAGTGGCAACCCAGACTGTGAGGGGGGTTGGTGGTGTAGAGTTCCTGTAGCCGCATGGCGTTCGTACTTAAATATGGAACTAACCATTCCAATTTTCGCTGTCTCTTATACACATCTCCGAGCCCACGAGACTA
+
CCCCCFCCCCCCGGGGGGGGGGGHHHHGGHHGHHHGHHHGGGGGGGCDFD/FGDG2FGHHFGHFHHHEDFCGFHCCGG.DDB.CHFF0GFBHHHFBCGCGGFGHHFHFGHHH0CGFGABFFFCCFBCFF0BBBFB.?BGGE.EFFFDFFF
@M02034:409:000000000-BFKT7:1:2109:29446:17097 1:N:0:25
AAAGTCGAGGTGCCTAAAGTGGCAACCCAGACTCATCCTCTGGTTGGTGGTGTAGAGCTTCCTGTAGCCGCATGGCGTTCGTACTTAAATATGGAACTAACCATTCCAATTTTCGCTGTCTCTTATACACATCTCCGAGCCCACGAGACT
+
A1AAAF?ADDAAGGGB1BGGGGGHFCGGFHGGHHFGHHHHHFFDBEEE//EFHHHFFHHHGHHHFHHHHGCEGGHHGGEFEFFEHHFF1F2BD111BFE1GGEGHHGGHGFGHDCEG/EEGHGHBFDBBBFHHHHHC</<B/<FC?CCCH
@M02034:409:000000000-BFKT7:1:2109:14455:17104 1:N:0:25
AAAGTCGAGGTGCCTAAAGTGGCAACCCAGACTTATCCGTTTGTTGGTGGTGTAGAGCTTCCTGTAGCCGCATGGCGTTCGTACTTAAATATGGAACTAACCATTCCAATTTTCGCTGTCTCTTATACACATCTCCGAGCCCACGAGACT
+
BCCCBFBCCC>AGGGGGGGGGGGGHHGGGGHGHHHHHHGGHHGHHHHGGGEFGHHHHHHHHHHGHHHHHGGEGGHHGGGGFGHHHHHFHHGHHHHHGHHHHHHHHHHHHHHHHHGGGGGHHGHHHHHHHFHHHHHBFFGGGGGGGGGGGH
@M02034:409:000000000-BFKT7:1:2109:17472:17111 1:N:0:25
AAAGTCGAGGTGCCTAAAGGGGCAACCCAGACTGGTAATCATGTTGGTG
+
AAAA>BAA>1>>BFGFC111AEAECEHFG0AFFFGH1FFG1FGF2FH/B
@M02034:409:000000000-BFKT7:1:2109:23589:17111 1:N:0:25
AAAGTCGAGGTGCCTAAAGTGGCAACCCAGACTAAGACTCCGGTTGGTGGTGTAGAGCTTCCTGTAGCCGCATGGCGTTCGTACTTAAATATGGAACTAACCATTCCAATTTTCGCTGTCTCTTATACACATCTCCGAGCCCACGAGACT
+
ABBBADABBBBBGFGGGGGGGGGHHHHGGHHGHCFF33EB3BEEEGG1A1EFFFGFFFGHFHHHFBFFGGE>EE1?EEEFGGHEHHH3GGGHHH3FGHHHEFBGGHHFBFFHGFEEGEDFHHHHFGFHBF2FGGFHEFC?D/GGG?CFGF
@M02034:409:000000000-BFKT7:1:2109:4892:17111 1:N:0:25
AAAGTCGAGGTGCCTAAAGTGGCAACCCAGACTCATACGAATGTTGGTGGTGTAGAGCTTCCTGTAGCCGCATGGCGTTCGTACTTAAATATGGAACTAACCATTCCAATTTTCGCTGTCTCTTATACACATCTCCGAGCCCACGAGACT
+
AAAAAFAADDAAGGGFGGG3EGFFHFGGGHHGHHHHFHHGHHHGHHFFGGGFGHHHHGHHHHHHHGHHGFGEGGHHGGGGGFHHHHHHHHGHHFGB@FHCEGFGFGFHGHHHHHGGGCEBHGGHFGFHFHEHHHHHCGGCGGHGG?CCCG
@M02034:409:000000000-BFKT7:1:2109:9705:17122 1:N:0:25
AAAGTCGAGGTGCCTAAAGTGGCAACCCAGACTAATTAGAATGTTGGTGGTGTAGAGCTTCCTGTAGCCGCATGGCGTTCGTACTTAAATATGGAACTAACCATTCCAATTTTCGCTGTCTCTTATACACATCTCCGAGC
+
AAAAAFAADDA?GGGDGGGFGFFGHHHGG0GFHCGHHH1GHFHHHGGEFCFFHFHFFHHHGHHHHHHHFGE/EEHHGGGGGEGHHFHGFGDGHHFGCGFHHHHGFHHGHHHHHHGGGGEFFFHFDGFFEFHHHHGFC//@
@M02034:409:000000000-BFKT7:1:2109:19266:17126 1:N:0:25
AAAGTCGAGGTGCCTAAAGTGGCAACCCAGACTGGGCATGGGGTTGGTGGTGTAGAGCTTCCTGTAGCCGCATGGCGTTCGTACTTAAATATGGAACTAACCATTCCAATTTTCGCTGTCTCTTATACACATCTCCGAGCCCACGAGACT
+
AAABAFAAB@ABGGGGGGGFGFGFFHHGGHHGGFGCHFGHHGGFGGGGGGGGHHFHHGHHHHHHHGHGHGCGFGHHGGGGGGHHGHHGGGGHHFEFFHFBFHGHHFBGHHEHHEFCGGGBHFHHHHGFFE2CFFF2C/@C@FEGCGGGGH
@M02034:409:000000000-BFKT7:1:2109:19247:17128 1:N:0:25
AAAGTCGAGGTGCCTAAAGTGGCAACCCAGACTGGGCATGGGGTTGGTGGTGTAGAGCTTCCTGTAGCCGCATGGCGTTCGTACTTAAATATGGAACTAACCATTCCAATTTTCGCTGTCTCTTATACACATCTCCGAGCCCACGAGACT
+
BBBBAFBABBBBGGGGFGGGGGGHHHGGGHGGHHHGHHGHHGGFGGGEGGGGHHHFHHHHHHHHHHHGHGGEFGHHGGGGGGHHGHFGDFGHHHHHHHHGFHHGHHFHHHHHHHFGGGGGHHHHHHHHFHFHHHGG?B/@FGGGGCCGGH
@M02034:409:000000000-BFKT7:1:2109:25201:17133 1:N:0:25
AAAGTCGAGGTGCCTAAAGTGGCAACCCAGACTGCTAATCTGGTTGGTGGTGTAGAGCTTCCTGTAGCCGCATGGCGTTCGTACTTAAATATGGAACTAACCATTCCAATTTTCGCTGTCTCTTATACACATCTCCGAGCCCACGAGACT
+
A1AAAFAADDAAGGGGFGGGGGGHGEHGGFHGFHGHBBGFBHHHHGCEGGGFHEGFHGHHHGHGHHFHHGGCEEHHGEEEGEFHGFBFFFGHHHB1BFGGHFHHHGHFFGGHFFEGGGEGBGGGGFDDFFFGGHGBCCCGGGAFGGGCGH
@M02034:409:000000000-BFKT7:1:2109:14129:17138 1:N:0:25
AAAGTCGAGGTGCCTAAAGTGGCAACCCAGACTTAGAGGAATGTTGGTGGTGTAGAGCTTCCTGTAGCCGCATGGCGTTCGTACTTAAATATGGAACTAACCATTCCAATTTTCGCTGTCTCTTATACACATCTCCGAGCCCACGAGACT
+
BBBBBFBBBBBBGGGGFGGGGGGHHHHGGHGGGGGHHHHFBFHHFHGECEEFGHHFHHFHGHHHHHHGHGGEGGFGGGGGGGFHHHGFFHHHHHHEGFHFCGFGFHFDHHGHHDGGGGEGHHHGGGHHHHHHHFHGG?DGCFGEGCCGGH
@M02034:409:000000000-BFKT7:1:2109:8281:17147 1:N:0:25
AAAGTCGAGGTGCCTAAAGTGGCAACCCAGACTAATCAGTAGGTTGGTGGTGTAGAGCTTCCTGTAGCCGCATGGCGTTCGTACTTAAATATGGAACTAACCATTCCAATTTTCGCTGTCTCTTATACACATCTCCGAGCCCACGAGACT
+
BBBBBFBBBBBBGGGGGGGFGFGHHHHGDHGGHHHHHHHGHHHHGHGEFGGGHHHHHHHHHHHHHHHHHGGGGGHHGGGGGEHHHHHHGHHHHHEGHHHHHGHHHHGHEHHHHHGGGGGGHHHHHHHHHHEHFHFHGCGGGGHGGGGGGH
@M02034:409:000000000-BFKT7:1:2109:13935:17147 1:N:0:25
AAAGTCGAGGTGCCTAAAGTGGCAACCCAGACTAAGAAGTAGGTTGGTGGTGTAGAGCTTCCTGTAGCCGCATGGCGTTCGTACTTAAATATGGAACTAACCATTCCAATTTTCGCTGTCTCTTATACACATCTCCGAGCCCACGAGACT
+
BBBBAFBADDABGGGGGFGGGGGHHHGGGHHGHGHHHHHFGFHFGHGGGGEFGHHHHHGHFHHHHHHHHGGEEGHGGEGGGGHHHHHGHHHHHHHGFHHHHGHHHHHGHHHHHHGGGGGHHGHG?GHHGHHHHHHHGFGCGGHGGGCGGG
@M02034:409:000000000-BFKT7:1:2109:24513:17159 1:N:0:25
AAAGTCGAGGTGCCTAAAGTGGCAACCCAGACTCCTCCTCTTGTTGGTGGTGTAGAGCTTCCTGTAGCCGCATGGCGTTCGTACTTAAATATGGAACTAACCATTCCAATTTTCGCTGTCTCTTATACACATCTCCGAGCCCACGAGACT
+
AABCBFBBCCCCGGGGGGGGGGGHHHHGGHHGGHHHHHHHHHHHHHHEGGEFGHHHHGHHHGHHHHHHHGGGGGHEGGGGGGHHHHHHHHHHHHHGGHGHHHHHHHGHBGHHHHGGGGGHFFHHHHFHHHHHHGFGGCFCGFHGGCGGGH
@M02034:409:000000000-BFKT7:1:2109:19067:17163 1:N:0:25
AAAGTCGAGGTGCCTAAAGTGGCAACCCAGACTCATACTCCGGTTGGTGGTGTAGAGCTTCCTGTAGCCGCATGGCGTTCGTACTTAAATATGGAACTAACCATTCCAATTTTCGCTGTCTCTATACACATCTCCGAGCCCACGAGACTA
+
CCCCCFCCCCBBGGGGGGGGGGGHHHHGGHHGHHHHHHHHHGGGGGGGGGEFGHHFHHHHHHHHHHHHHGGEGGHFFGGGGGGHHHHFHHGHHHHFHHHGHHGHHHHGHHHHHGGGGGGFHHHEHFFHGGHGHHFGCGGGFHGGCGEFHG
@M02034:409:000000000-BFKT7:1:2109:27059:17164 1:N:0:25
AAAGTCGAGGTGCCTAAAGTGGCAACCCAGACTAAGAATAATGTTGGTGGTGTAGAGCTTCCTGTAGCCGCATGGCGTTCGTACTTAAATATGGAACTAACCATTCCAATTTTCGCTGTCTCTTATACACATCTCCGAGCCCACGAGACT
+
CCCCCFBBCCCCGGGG4FGGGGGHHHHGGHHGHFFG3FGFFGHGHHHGGGGGHHHHHHHHHHHHHHHHHGGGGGHGGGGGGGHHHHHHGHHHHHHGHHHHHHHHHHGHHHHHHGGGGGGHHHHHHHGHGHGHHHHHGFGGGGHGGGGGGG
@M02034:409:000000000-BFKT7:1:2109:22129:17168 1:N:0:25
AAAGTCGAGGTGCCTAAAGTGGCAACCCAGACTCATGAGCATGTTGGTGGTGTAGAGCTTCCTGTAGCCGCATGGCGTTCGTACTTAAATATGGAACTAACATTCCAATTTTCGCTGTCTCTTATACACATCTCCGAGCCCACGAGACTA
+
CCCCCFCCCBABGGGGGGGGGGGHHHHGGHHGHCEFDGGF3FHHH522AAEE13D5A5ABAGDFB5A53BE0EE?1>?E1??ECGFFE@4G4G333BFGHC3FGH444BGFGHEAEE/FEHFG4FEG433BFD3DDGG@D/G/C/<?<F?
@M02034:409:000000000-BFKT7:1:2109:19056:17177 1:N:0:25
AAAGTCGAGGTGCCTAAAGTGGCAACCCAGACTCAT
+
A?AAAB3AA22>BFGFGGGFGBFGGHFEC22AF335
@M02034:409:000000000-BFKT7:1:2109:21351:17183 1:N:0:25
AAAGTCGAGGTGCCTAAAGTGGCAACCCAGACTTGGCCGTCGGTTGGTGGTGTAGAGCTTCCTGTAGCCGCATGGCGTTCGTACTTAAATATGGAACTAACCATTCCAATTTTCGCTGTCTCTTATACACATCTCCGAGCCCACGAGACT
+
AAABBFBBBBBACGGGGGGGGGFHFGFGGHHGGHHGHHGEGFGEFAEFGG1FHHHHFFHHHHHFGFFGEEGEGFHHEGEFGFHHHHFFEGGHHHGFFHGHHHHHHHGHFHGHG4EGGGDGHGGHHHGHDFFBFGFGF?FCCFHEGG?AEH
@M02034:409:000000000-BFKT7:1:2109:28442:17184 1:N:0:25
AAAGTCGAGGTGCCTAAAGTGGCAACCCAGACTACGATGGAGGTTGGTGGTGTAGAGCTTCCTGTAGCCGCATGGCGTTCGTACTTAAATATGGAACTAACCATTCCAATTTTCGCTGTCTCTTATACACATCTCCGAGCCCACGAGACT
+
AA?ABFB@BBABGGGGGGGGGFFFFA4AFGHFHHHE?GFGGFEEHGAAFEEFHFFGG5EGGFGFFFHFGEECEFHGEEFEEEEEFGFGFHEFGHFGHGHHHHGHHHHGHHGHHFE/EEEBHHGHGHHFFFFHGDD<?<C?@FHF@/>?DH
@M02034:409:000000000-BFKT7:1:2109:2104:17184 1:N:0:25
AAAGTCGAGGTGCCTAAAGTGGCAACCCAGACTTCGTGTAGGGTTGGTGGTGTAGAGCTTCCTGTAGCCGCATGGCGTTCGTACTTAAATATGGAACTAACCATTCCAATTTTCGCTGTCTCTTATACACATCTCCGAGCCCACGAGACT
+
ABAAAFB3A2AAEEGGGDG6BBDCFHHGFGHGHHHFHGEFHBC3FFGEFGEFGFHFGFGHHCGHGHHFFECFFFHFEEGFFEGGGHGFHGBFGGB3CFHFGFGFDGFFFFFDGHGEGFGGHHGDGGGBFCGHHGBBECC/BFHEA?DGCH
@M02034:409:000000000-BFKT7:1:2109:27165:17185 1:N:0:25
AAAGTCGAGGTGCCTAAAGTGGCAACCCAGACTAAGAATAAGGTTGGTGGTGCAGAGCTTCCTGTAGCCGCATGGCG
+
BAABBFBBBBBBGGGGCGGGGGGHHHHGGGHFHHHH35FAA5FFHH?A22B133D5A33AAB5DA555ABE0EA11>
@M02034:409:000000000-BFKT7:1:2109:26102:17185 1:N:0:25
AAAGTCGAGGTGCCTAAAGTGGCAACCCAGACTCAGGTGACTGTTGGTGGTGTAGAGCTTCCTGTAGCCGCATGGCGTTCGTACTTAAATATGGAACTAACCATTCCAATTTTCGCTGTCTCTTATACACATCTCCGAGCCCACGAGACT
+
BBCCBFBCCBCCGGGGGGGGGGGHHHHGGHHGHHHHHFGHHHHHHHHGGGEFHHHHHHHHHHHHHHHHHGGEFGHHGGGGGGHGHHHHHHHHHHHHFHHHHHHHHHHHHHHHHHGGGGGFFHHHFHHHHHFGFGHHGGGGGGHGGCGGGH
@M02034:409:000000000-BFKT7:1:2109:21333:17186 1:N:0:25
AAAGTCGAGGTGCCTAAAGTGGCAACCCAGACTTGGCCGTCGGTTGGTGGTGTAGAGCTTCCTGTAGCCGCATGGCGTTCGTACTTAAATATGGAACTAACCATTCCAATTTTCGCTGTCTCTTATACACATCTCCGAGCCCACGAGACT
+
BBBBBFBBBBBBGGGGGGGFGGGHHHHGGHGGHHHHHHGGGGGGGGGGGGGGHHHHHGHHGHHHHHHHHGGEGGHGGEFGGGHHHHHHHHHHHHGHGHHHGHFHHHHGGHHHHG@GFDFGHHHHDHHHHHHHHGHFGCGGGGHGGGGGGH
@M02034:409:000000000-BFKT7:1:2109:7741:17186 1:N:0:25
AAAGTCGAGGTGCCTAAAGTGGCAACCCAGACTGGGGGTGTGGTTGGTGGTGTAGAGCTTCCTGT
+
3>A3AFA332AAGGGGFFGFGGGHFGHDGHG2FF2F2AEG011F1BE111A1?BF55@FHBGD55
@M02034:409:000000000-BFKT7:1:2109:27076:17190 1:N:0:25
AAAGTCGAGGTGCCTAAAGTGGCAACCCAGACTAGATTCATGTTGGTGGTGTAGAGCTTCCTGTAGCCGCATGGCGTTCGTACTTAAATATGGAACTAACCATTCCAATTTTCGCTGTCTCTTATACACATCTCCGAGCCCACGAGACTA
+
ABBBBFBADDABFGGGGGGGFGFHHHHGDGHGHHG3DGHHHHHHDGEFCEFGFH5DFHHHHHHHHHHHGGCFGHHGFFFGFGEHHGGHHFHFHHGHHHHFHHGHHFFFHHHHFCEGGGHHGHHGE4EGHHHHHHHG?FCGGHGGGGFDHF
@M02034:409:000000000-BFKT7:1:2109:4232:17199 1:N:0:25
AAAGTCGAGGTGCCTAAAGTGGCAACCCAGACTGCGCCGTCGGTTGGTG
+
ABBBBDAB3DAAGGGG4AFGGGGHHHHGGCGFHFGGGEE2E00E1E01A
@M02034:409:000000000-BFKT7:1:2109:21394:17200 1:N:0:25
AAAGTCGAGGTGCCTAAAGTGGCAACCCAGACTCATTAGCATGTTGGTGGTGTAGAGCTTCCTGTAGCCGCATGGCGTTCGTACTTAAATATGGAACTAACCATTCCAATTTTCGCTGTCTCTTATACACATCTCCGAGCCCACGAGACT
+
CCCCBFBBCCBCGGGGGGGGGGGHHHHGGHHGHHHHHHHHHHHHHHHEGGGGHHHHHHHHHHHHHHHHHGGGGGHHGGGGGGHHHHFGHHHHHHHHHHHHHHHHHHHHGHHHHHGGGGGHHHHHHHFHFHFHHHHGGDCFGGHGGGGGGH
@M02034:409:000000000-BFKT7:1:2109:6399:17201 1:N:0:25
AAAGTCGAGGTGCCTAAAGTGGCAACCCAGACTGAGGGGGGGGTTGGTGGTGTAGAGCTTCCTGTAGCCGCATGGCGTTCGTACTTAAATATGGAACTAACCATTCCAATTTTCGCTGTCTCTTATACACATCTCCGAGCCCACGAGACT
+
BBBBAFBADBBBGGGFFGGGGGGHHHHGGHHGHHGGGGGGGGF=FFFDEFFEAFFFFFFFFFFFFFFFFDDFFFFFFDFFDAFFFFFBFFFFFFFFFFEFFFFFFFFFFFFFFBDDDFFFEFFFBFFFBFBBFFFFDCABCFEFFFFFFF
@M02034:409:000000000-BFKT7:1:2109:27037:17202 1:N:0:25
AAAGTCGAGGTGCCTAAAGTGGCAACCCAGACTAAGTCGCGTGTTGGTGGTGTAGAGCTTCCTGTAGCCGCATGGCGTTCGTACTTAAATATGGAACTAACCATTCCAATTTTCGCTGTC
+
BBBBBFBBBBBBGGGGFGGGGGGHHHHGGHHGHBEA5BAAEFGGE1AA11ECF3F5A5BB5FFBB5DDEAE0BE11>B@?1>2??GH33@EFB333B3BF3B3BBBG44B?GD4/?E//?
@M02034:409:000000000-BFKT7:1:2109:15247:17204 1:N:0:25
AAAGTCGAGGTGCCTAAAGTGGCAACCCAGACTCAGAAGCATGTTGGTGGTGTAGAGCTTCCTGTAGCCGCATGGCGTTCGTACTTAAATATGGAACTAACCATTCCAATTCTCGCTGTCTCTTATACACATCTCCGAGCCCACGAGACT
+
CCCCCFCCBCCCGGGGGGGGFGGHHHHGGHHGHHGHGHHHHHHHHHHFFGGGHHHFGHHHHHHHHHHGHGGFGGHHGGGGGFHGHGFGFGHHHHGFFHHFHGHHHGHHHHHGHHGGGGGHHHHHHHHHHHHHHHHFGGGGGGHGGGGGGH
@M02034:409:000000000-BFKT7:1:2109:7754:17205 1:N:0:25
AAAGTCGAGGTGCCTAAAGTGGCAACCCAGACTGGGGGTGTGGTTGGTGGTGTAGAGCTTCCTGTAGCCGCATGGCGTTCGTACTTAAATATGGAACTAACCATTCCAATTTTCGCTGTCTCTTATACACATCTCCGAGCCCACGAGACT
+
BBBBAFAABBBBGGGF4GGBGFGHGHHGGGHGHHHHGGGGGGGCBEEEFGGFHHHFHHHHHHHHHHHHHGGGGGHHGGGGGGHHHHHHHHFHEFHHHHHFFHHHHHHFFGHHHHGGGAGHHHGHFHFHFGFHHHFHG?C?CE.FCCGGFH
@M02034:409:000000000-BFKT7:1:2109:5435:17208 1:N:0:25
AAAGTCGAGGTGCCTAAAGTGGCAACCCAGACTAGTGATAATGTTGGTGGTGTAGAGCTTCCTGTAGCCGCATGGCGTTCGTACTTAAATATGGAACTAACCATTCCAATTTTCGCTGTCTCTTATACACATCTCCGAGCCCACGAGACT
+
CCCCCFBCCCABGFGGGGGGGGGHHHHGGHGGHCHEG5FGDFGGHHEGGGGGHHHHHHHHHHHHHHHHHGFFFGHHGGGGGGHHHHHFHGGHHGHHFHGHHHHHHHHHHHHHHHGGGGGHHHHHHHHHGHHHHGGGGCGCCFHGGGGGGH
@M02034:409:000000000-BFKT7:1:2109:20204:17210 1:N:0:25
AAAGTCGAGGTGCCTAAAGTGGCAACCCAGACTTGTCTTCCGGTTGGTGGTGTAGAGCTTCCTGTAGCCGCATGGCGTTCGTACTTAAATATGGAACTAACCATTCCAATTTTCGCTGTCTCTTATACACATCTCCGAGCCCACGAGACT
+
AABB>DABBDBBGGGGFGFGGGGHHHHGGDHGHHFGHGHHHGGGG?ABCAEGFDHBFGGHFHFHFFGHEEGCFGHGGGGGGEGEHFFDGGGHFGFFFHFFFG3GGHGFFGGFHHGGGGAGHHHHBGH3BBBGBGFGDF???CGFGGGGFG
@M02034:409:000000000-BFKT7:1:2109:6043:17211 1:N:0:25
AAAGTCGAGGTGCCTAAAGTGGCAACCCAGACTAATAATGGTGTTGGTGGTGTAGAGCTTCCTGTAGCCGCATG
+
CBCCCFBBCCBCGGGGGGGGGGGHHHHGGGAAGBBD55DGHHF2EHCE22FFA3F555AA5BBAB5D531E0EE
@M02034:409:000000000-BFKT7:1:2109:24234:17219 1:N:0:25
AAAGTCGAGGTGCCTAAAGTGGCAACCCAGACTTCGTGTTGGGTTGGTGGTGTAGAGCTTCCTGTAGCCGCATGCGTTCGTACTTAAATATGGAACTAACCATTCCAATTTTCGCTGGCT
+
AABBAFBABBAAGGGGFGGGGGGHHHHGGHHGHHHFBFGHHHGEFGGFGGEFGFGGHHHHHGHHHHHHFFEGGG3?>E?E>2?CF4GFH44GG3FFGBF3FBFGFH4FEGHH4</?<//?
@M02034:409:000000000-BFKT7:1:2109:15096:17219 1:N:0:25
AAAGTCGAGGTGCCTAAAGTGGCAACCCAGACTGGGTGTCCGGTTGGTGGTGTAGAGCTTCCTGTAGCCGCATGGCGTTCGTACTTAAATATGGAACTAACCATTCCAATTTTCGCTGTCTCTTATACACATCTCCGAGCCCACGAGACT
+
CCCCCFBCCCCCGGGGGGGGGGGHHHHGGHHGHB223A23DEGGGGG?CAEFFFHEFFHHFGHHHDHFFGE>EFGFEGGGGEFGHHHGBGHFHB33FGFGBGEGFFFHHHHHFFEFGGCG3HHFDG?DGCGHHHHBECCC?FHGCA@ADG
@M02034:409:000000000-BFKT7:1:2109:15682:17229 1:N:0:25
AAAGTCGAGGTGCCTAAAGTGGCAACCCAGACTTGGGGTCCTGTTGGTGGGGTAGAGCTTCCTGTAGACGCATGGCGTTC
+
AAB?>5>AD@AABFFG4DGDGCEF444A2FHFHBBGEAAEHGHHGFG21B0AA1ABE5FHHBGEH5D5@?E0EEHFGE?F
@M02034:409:000000000-BFKT7:1:2109:5258:17230 1:N:0:25
AAAGTCGAGGTGCCTAAAGTGGCAACCCAGACTGTTAGGGCTGTTGGTGGTGTAGAGCTTCCTGTAGCCGCATGGCGTTCGTACTTAAATATGGAACTAACCATTCCAATTTT
+
AA@AAFAA??A?FFFBFAB3B1AB1AGEECFFCGD2FG0FGH?GGGCEE/EFGEG2DGBG1EG1B22DD//>BEA0>BEFGFFFFHB11B2D2@11@F1FE01BGHG2FGGFG
@M02034:409:000000000-BFKT7:1:2109:15594:17239 1:N:0:25
AAAGTCGAGGTGCCTAAAGTGGCAACCCAGACTAAGAAGAAGGTTGGTGGTGTAGAGCTTCCTGTAGCCGCATGGCGTTCGTACTTAAATATGGAACTAACCATTCCAATTTTCGCTGTCTCTTATACACACTCCGAGCCCACGAGACTA
+
BBBBBFBBBBBBGGGGFGGGGGGHHHHGGDGGHHGGGFHHHHHHHFCGGGGFHHHGHHHHHHHHHHHHHGGEGGHHGGGGGGBHHHGFGGFHHGEGFHGGHHGHHHHBFGGHHHGCGGGFHGGGGGGFHHHGHHHGGGGGGHGGCGDEGF
@M02034:409:000000000-BFKT7:1:2109:28950:17242 1:N:0:25
AAAGTCGAGGTGCCTAAAGTGGCAACCCAGACTAAGGATACTGTTGGTAGTGAGACCTGTAGCCGCATGGCGTTCGTACTTAAATATGGAACTAACCATTCCAATTTTCGCTGTCTCTTATACACATCTCCGAGCCCACGAGACTAAGGC
+
ABBBBD>ADDABGGGGGGGGGDFCFGFGFCAFHFBGBGGCGHFHHFFE5FFGFF5FEFHH5FGHGG0EAHFFEGEGGF?FGFGGG@FG3@B@GE3GG3FFGGDDFGHHHGFGEGHHGHHFFBDFGFFGGGHG/<BCFHGG/C/EHFBGHH
@M02034:409:000000000-BFKT7:1:2109:5345:17243 1:N:0:25
AAAGTCGAGGTGCCTAAAGTGGCAACCCAGACTCAT
+
BABBBFCCCCCCGGGGGGGGGGGHHHHGGHHGH335
@M02034:409:000000000-BFKT7:1:2109:5249:17249 1:N:0:25
AAAGTCGAGGTGCCTAAAGTGGCAACCCAGACTGTTAGGGCTGTTGGTGGTGTAGAGCTTCCTGTAGCCGCATGGCGTTCGTACTTAAATATGGAACTAACCATTCCAATTTTCGCTGTCTCTTATACACATCTCCGAGCCCACGAGACT
+
BBBCBFBCCBABGGGGGGGFGGGHHHGGGHGFHHHHHHHHHHGHHHHFGGEGHHHFHHHHHHHHHHHHHGGEGGHHGGGGGGHHHHHHHHHGHFGFFHHHHHHHHHGHEHHHHHGGGGGGHHHHHGHHHHGHHHHGFCGCGGHGGGGGGH
@M02034:409:000000000-BFKT7:1:2109:10673:17263 1:N:0:25
AAAGTCGAGGTGCCTAAAGTGGCAACCCAGACTCATGCTGAGGTTGGTGGTGTAGAGCTTCCTGTAGCCGCATGGCGTTCGTACTTAAATATGGAACTAACCATTCCAATTTTCGCTGTCTCTTATACACATCTCCGAGCCCACGAGACT
+
BABBAFBBBBBBGFGFGFGFGGGHHHHGGHGGHGHFHFHHGHFFGGEEFEBFFDHHHHGHHHHHFGHHHDEEGGHHGFGGGGHHHGGHHGFHHGBGFHGFFHHHHFHGBHGGGGC?ECEFHHHHGHG3DFFHHHDBF/CCGGHGGGCGDH
@M02034:409:000000000-BFKT7:1:2109:10778:17272 1:N:0:25
AAAGTCGAGGTGCCTAAAGTGGCAACCCAGACTTAGTTTCCTGTTGGTGGTGTAGAGCTTCCTGTAGCCGCATGGCGTTCGTACTTAAATATGGAACTAACCATTCCAATTTTCGCTGTCTCTTATACACATCTCCGAGCCCACGAGACT
+
CCCCCFBCBBBCGGGGFGGFGGGHHHHGGHHGHHGHHHHHHHHHHHHGGGFFGHHHHHHHHHHHHHHHHGGGGGHHGGGGGGHHHHHHHHGHHGHHHHHHHHHHHHHHHHHHHHGGGGGGHGHHHHHHHHGHHHFFGGGGGGGFGGGGGG
@M02034:409:000000000-BFKT7:1:2109:2069:17272 1:N:0:25
AAAGTCGAGGTGCCTAAAGTGGCAACCCAGACTGGGGGTGAGGTTGGTGGTGTAGAGCTTCCTGTAGCCGCATGGCGTTCGTACTTAAATATGGAACTAACCATTCCAATTTTCGCTGTCTCTTATACACATCTCCGAGCCCACGAGACT
+
BBABBFBBBDAAGGGGBFGGGGGHHEHGGHHGHFGHGGEEFHHHHHGEFG1FGFFHHHHHHHFHHHHHHGGCEGHHEFGGGGGEHHHGBGFHHHFEFFBFFHEHFFGHFHHHHHGGDGGFHHHHHHFGFH2FFFD2CC/?@GHFCGGGDF
@M02034:409:000000000-BFKT7:1:2109:27674:17284 1:N:0:25
AAAGTCGAGGTGCCTAAAGTGGCAACCCAGACTCAGAAGCAGGTTGGTGGTGTAGAGCTTCCTGTAGCCGCATGGCGTTCGTACTTAAATATGGAACTAACCATTCCAATTTTCGCTGTCTCTTATACACATCTCCGAGCCCACGAGACT
+
BBCCBFCBBCAAGGGGGGDGGGGHHHGGGHHGHHHHGFHHGGHEFHGGGGGGGFHFFGHHHHHHHFHHHGGEFGHFEGFGGEHHHFFGFFFGHHHGHHFHGGGHHHFHHHHHHHGEFGGGHFFHHHGHFHFHHFFGE@DCGGGGGC?DFH
@M02034:409:000000000-BFKT7:1:2109:2081:17287 1:N:0:25
AAAGTCGAGGTGCCTAAAGTGGAAACCCAGACTG
+
>AAAAB>A@AAACBF1B11AFG11EFGG0F0BAA
@M02034:409:000000000-BFKT7:1:2109:14973:17303 1:N:0:25
AAAGTCGAGGTGCCTAAAGTGGCAACCCAGACTAATATGAAGGTTGGTGGTGTAGAGCTTCCTGTAGCCGCATGGCGTTCGTACTTAAATATGGAACTAACCATTCCAATTTTCGCTGTCTCTTATACACATCTCCGAGCCCACGAGACT
+
CBCCCFBBCCCCGGGGFGGGGGGGHHHGGHDGHEDFAEG5A5FHFG2AAAEF13F5D5AB5BAE55B5AEE0BEC1>E/FEEB??DG@FGHBGF33FGGH3B3BE?F4?BFHH4>/EEEBDGGFB4F?GF2BGDF?C?@@//?F</@E/F
@M02034:409:000000000-BFKT7:1:2109:1908:17306 1:N:0:25
AAAGTCGAGGTGCCTAAAGTGGCAACCCAGACTGTTCCTGCTGTTGGTGGTGTAGAGCTTCCTGTAGCCGCATGGCGTTCGTACTTAAATATGGAACTAACCATTCCAATTTTCGCTGTCTCTTATACACATCTCCGAGCCCACGAGACT
+
BBBBAFAABBBBGGGGFGGGGGGFHHHGGHHGHHHHHHHHHHHHHHHGGGGGGHHGHHHHHGHHHHHHHGGGGGHHGGGGGGHHHHHHFGFHHGGFFHHHGHHHHHHFHHHHHHGGGGGHHHHHHHGHGGFFHGGFF@@FGGHGGGGGGH
@M02034:409:000000000-BFKT7:1:2109:24507:17309 1:N:0:25
AAAGTCGAGGTGCCTAAAGTGGCAACCCAGACTCCTATGTATGTTGGTGGTGTAGAGCTTCCTGTAGCCGCATGGCGTTCGTACTTAAATATGGAACTAACCATTCCAATTTTCGCTGTCTCTTATACACATCTCCGAGCCCACGAGACT
+
CCCCCFBBBCCCGGGGGGGGGGGHHHHGGHHGHHHHHHHEGGHHHHHGGGEFHHHHHHHHHHHHHHHHHGGGGGHGGGGGGGFHGHHGHGHHHHHHGHHGHHHHFFHHHHHHHGGGGGFGFHHHHHHHFHHHHHFFG?FCGGHGGGGGGH
@M02034:409:000000000-BFKT7:1:2109:4459:17316 1:N:0:25
AAAGTCGAGGTGCCTAAAGTGGCAACCCAGACTGAGGTGGCGGTTGGTGGTGTAGAGCTTCCTGTAGCCGCATGGCGTTCGTACTTAAATATGGAACTAACCATTCCAATTTTCGCTGTCTCTTATACACATCTCCGAGCCCACGAGACT
+
CCCCCF?ABDABGGGGGGGGGGGHHHHGGHHGHHHHGCGGHGGGGGFGGGGFHHHFHHHHHHHHHHHGHGGGGGHHGGGGGGHHHHHHGHHHHHHHHHHHHHHHHHFHGHHHHHGGGDGGHFHHHHHHHHFHFHHGGCCFGGHFCDGGFH
@M02034:409:000000000-BFKT7:1:2109:5576:17319 1:N:0:25
AAAGTCGAGGTGCCTAAAGTGGCAACCCAGACTTGTTAGTTTGTTGGTGGTGTAGAGCTTCCTGTAGCCGCATGGCGTTCGTACTTAAATATGGAACTAACCATTCCAATTTTCGCTGTCTCTTATACACATCTCCGAGCCCACGAGACT
+
CCCCCFABBBBBGGGGGGGGGGGHHHHGGHHGH5FAF55A5DDFGHHGGGGGHHHHHHHHHHHHHHHHHGGGGGGHGGGGGEHHHHGHHHHHHGGGHGGHHHHHHHFFHHHHHHGGGGGHHHHHHHHGFHHHHDDFDG/BCGHGGG?FGD
@M02034:409:000000000-BFKT7:1:2109:8713:17323 1:N:0:25
AAAGTCGAGGTGCCTAAAGTGGCAACCCAGACTAAGAATCAGGTTGGTGGTGTAGAGCTTCCTGTAGCCGCATGGCGTTCGTACTTAAATATGGAACTAACCATTCCAATTTTCGCTGTCTCTTATACACATCTCCGAGCCCACGAGACT
+
AAAAAFAADD1>BGAGG11B1ACGHHFEEHGFAFGGHHHHGHFHFHEEFGGFHHHEGGHHGHHFFHFHHGGGFGHHGEGGGGHHHHHH1GFHHHEBFHGGHHGGHHHHGHHHHHGGGGGFHGHHGHHHFBGFHHFGC/BCGGGACCCFGH
@M02034:409:000000000-BFKT7:1:2109:8395:17325 1:N:0:25
AAAGTCGAGGTGCCTAAAGTGGCAACCCAGACTAATAAGTTGGTTGGTGGTGTAGAGCTTCCTGTAGCCGCATGGCGTTCGTACTTAAATATGGAACTAACCATTCCAATTTTCGCTGTCTCTTATACACATCTCCGAGCCCACGAGACT
+
CCCCCFCBCCCCGGGGGGGGGGGGHHHGGHHGHHHHHHHGHHHGHGGEFGGFFFHFHHHHHGHHHGHHHGGEGGHGGGGGGGHHHHHGHHGHHHFGFHHGHHHGHHHGHHHHHFGCGGGHHHHHGHHHFFHHHHHFFCGCGGHGGGGGGH
@M02034:409:000000000-BFKT7:1:2109:4195:17326 1:N:0:25
AAAGTCGAGGTGCCTAAAGTGGCAACCCAGACTAATACTCAGGTTGGTGGTGTAGAGCTTCCTGTAGCCGCATGGCGTTCGTACTTAAATATGGAACTAACCATTCCAATTTTCGCTGTCTCTTATACACATCTCCGAGCCCACGAGACT
+
BAACCFCCCCCCGGGGGGGGGGGHGHHGGHHGHHHHHHHHHHHHGHGGGGGGHHHHHHHHHHHGGHHHGGGGGGHHGGGGGGHHHHHHGHGHHHHHHHHHHHHHHHHHHGHHHHGGGGGHHHHHGHHHFHFHHHHFG/DCFGHGGGGGGH
@M02034:409:000000000-BFKT7:1:2109:6653:17330 1:N:0:25
AAAGTCGAGGTGCCTAAAGTGGCAACCCAGACTATTTTGGTTGTTGGTGGTGTAGAGCTTCCTGTAGCCGCATGGCGTTCGTACTTAAATATGGAACTAACCATTCCAATTTTCGCTGTCTCTTATACACATCTCCGAGCCCACGAGACT
+
BBABBFBBBBABCGGGGDGGGGEBGHHGGHHGHFHHHHHGHHGGHGHFGDGGHHG5FGHHFHHHHBGGGGGEGGHGGGGGGGGEHHHGHGFGHHF3GHGHEHFHHHHHHHHHHHGGGGFFHHHHHHHGFFHHHHFHGBDGGGHGGGGGGH
@M02034:409:000000000-BFKT7:1:2109:23580:17352 1:N:0:25
AAAGTCGAGGTGCCTAAAGTGGCAACCCAGACTTTGAAGTTTGTTGGTGGTGTAGAGCTTCCTGTAGCCGCATGGCGTTCGTACTTAAATATGGAACTAACCATTCCAATTTTCGCTGTCTCTTATACACATCTCCGAGCCCACGAGACT
+
BABBBFBBBBBBGGGGGGGGGGGHHHHGGHCGHHHHFFGFGGHHHHHGGGEFFFHHHHHHHHHHHHFHHFGEGGHHGGGGGGHHHHHHHGHHHHGGHGFFGHHHHHGFHHHHHGGGGGFHHFHHHHFHHHHHGHHHGGGGGGACGGGGGH
@M02034:409:000000000-BFKT7:1:2109:14711:17352 1:N:0:25
AAAGTCGAGGTGCCTAAAGTGGCAACCCAGACTTTGTTTCTTGTTGGGGGTGTAGAGCTTCCTGTAGCCGCATGGCGTTCGTACTTAAATATGGAACTAACCATTCCAATTTTCGCTGTCTCTTATACACATCTCCGAGCCCACGAGACT
+
BBBBBFBBBDBBGGGGGGGGGGGHHHHGGHHGHHGGFCGHFGHHHFF2A0EFGHHFF5BG5FG5B5F5EEEEEGFAEFFFEE2FFFG3BBGGHH3BFFHHBADFBFHEBGGHHHC?FEEHHHGHGF@@@FFHHHH2</?D/F/?ACCDAH
@M02034:409:000000000-BFKT7:1:2109:12758:17355 1:N:0:25
AAAGTCGAGGTGCCTAAAGTGGCAACCCAGACTAGGCTGAAGGTTGGTGGTGTAGAGCTTCCTGTAGCCGCATGGCGTTCGTACTTAAATATGGAACTAACCATTCCAATTTTCGCTGTCTCTTATACACATCTCCGAGCCCACGAGACT
+
BBBBAFAABBBBGGGGEGGFGGFHHHHGGHHGHHHHHHHHHHHFGHGEGGEFHHHHGHHHGHHHHFGHHGGEGGGFGGGGGFHHGHHGHHHHHHFFHHHGHHHHHHHHFGHHHHGGGG?GHGGHFGHHFHHHHHGGGFGGGGHGG?CEGH
@M02034:409:000000000-BFKT7:1:2109:19242:17360 1:N:0:25
AAAGTCGAGGTGCCTAAAGTGGCAACCCAGACTCGGGAGTTGGTTGGTGGTGTAGAGCTTCCTGTAGCCGCATGGCGTTCGTACTTAAATATGGAACTAACCATTCCAATTTTCGCTGTCTCTTATACACATCTCCGAGCCCACGAGACT
+
CCCCCFBCCCCCGGGGGGGGGGGHFHHEGHHGHHGGGFEGHHGGGGGGFGGFHEHGHHHHHGHHGHHHHGGGGGHHGGGGGGFHHHHFHGGFHGGDFHHFHHHHHGHFHHHHHHGGFDEFHHHHFHGGFHHHHHGGDGC?CGHEG?DGGH
@M02034:409:000000000-BFKT7:1:2109:18527:17365 1:N:0:25
AAAGTCGAGGTGCCTAAAGTGGCAACCCAGACTGGGCCTCATGTTG
+
CCCCCFCCCCCCGGGGGGGGGGGHHHHGGHHGG32B2AF23DGHFH
@M02034:409:000000000-BFKT7:1:2109:13355:17380 1:N:0:25
AAAGTCGAGGTGCCTAAAGTGGCAACCCAGACTGGGCGGGAGGTTGGTGGTGTAGAGCTTCCTGTAGCCGCATGGCGTTCGTACTTAAATATGGAACTAACCATCCAATTTTCGCTGTCTCTTATACAATCTCCGAGCCCACGAGACTAA
+
BBBBBFBBBBBBGGGGGGGGGGGHHHHGGHHGHHHHHGGGGGGGHHGEFGEFHHHFGHHHHHHHHHHHHGGGGGGHGGGGGFHHHHF2GGFHHHHHFHHHHHGGHFHBGHHHHGGGGGHHHHHHHFHHFHHHHGGCCGGGHGGGGFGGHC
@M02034:409:000000000-BFKT7:1:2109:20193:17380 1:N:0:25
AAAGTCGAGGTGCCTAAAGTGGCAACCCAGACTAGGTATGAGGTTGGTGGTGTAGAGCTTCCTGTAGCCGCATGGCGTTCGTACTTAAATATGGAACTAACCATTCCAATTTTCGCTGTCTCTTATACACATCTCCGAGCCCACGAGACT
+
AABBBFBBBBBBGGGGGGFFGGGHHHHGGHHGHGHHGGGHHHHHHHGGGGGGHHHGHHHHHFHGHHHGGGGGGGHHGGGGGGHHHHHGHHHHHGGEHHHHFHHHHHFHFGHHHHGGGGGHHHHHGHHHFHHHHHHHDGGGGGEGGCGGGH
@M02034:409:000000000-BFKT7:1:2109:8118:17380 1:N:0:25
AAAGTCGAGGTGCCTAAAGTGGCAACCCAGACTCGGAGGACTGTTGGTGGTGTAGAGCTTCCTGTAGCCGCATGGCGTTCGTACTTAAATATGGAACTAACCATTCCAATTTTCGCTGTCTCTTATACACATCTCCGAGCCCACGAGACT
+
BBBBBFAABBABGGGGGGGGGGGHHHHGGHCGHHGGGGGGHHHHHHHGGGGFHHHFHHHHGHHHHGHHHGGFGGHHGEGGGGFHHHGFHHFHHHGGEHHFFHHHFHHGGGHHHBFGGGFGEFHHGFFHHHHHHHHFE@@CGGHGG@DEGF
@M02034:409:000000000-BFKT7:1:2109:15774:17391 1:N:0:25
AAAGTCGAGGTGCCTAAAGTGGCAACCCAGACTGCGAAGAAGGTTGGTGGTGTAGAGCTTCCTGTAGCCGCATGGCGTTCGTACTTAAATATGGAACTAACCATTCCAATTTTCGCTGTCTCTTATACACTCTCCGAGCCCACGAGACTA
+
BBBBBFBBBDAAFGGGGGGFGGGHHHHGGGHGHHHGGGGGFGHGGHFFEGFFHFHFGHHHHHHHHHHHHGGGGFHHGGGGEGBGHHHGEGGHFHHFHHFHHHHHHHGHFGFHHHGGGGGHHGHHHHFGDGHHHHEGGGCCFHGGGGGGHG
@M02034:409:000000000-BFKT7:1:2109:19372:17395 1:N:0:25
AAAGTCGAGGTGCCTAAAGTGGCAACCCAGACTGGGGGGGGGTTGGTGGTG
+
ABBBBFBBBBBBGGGGCGGGBBAGFHHGGHHGHBBFE2/<B?@BDB.AD.9
@M02034:409:000000000-BFKT7:1:2109:6477:17397 1:N:0:25
AAAGTCGAGGTGCCTAAAGTGGCAACCCAGACTAATCTTATGGTTGGTGGTGTAGAGCTTCCTGTAGCCGCATGGCGTTCGTACTTAAATATGGAACTAACCATTCCAATTTTCGCTGTCTCTATA
+
AABBAFBBBBBBGGGGGGGGGGGHHGHGGHHGHHHCHFFFHHHHHGGFFEAFGFHHGFFGHHHGFFFGFEGEDGHHGGGGGGGHFHGGHFFHHHHFFFFFGHFHHGHHHEHHHHG?FGEEF4G4DD
@M02034:409:000000000-BFKT7:1:2109:6499:17402 1:N:0:25
AAAGTCGAGGTGCCTAAAGTGGCAACCCAGACTAATCTTATGGTTGGTGGTGTAGAGCTTCCTGTAGCCGCATGGCGTTCGTACTTAAATATGGAACTAACCATTCCAATTTTCGCTGTCTCTATACACATCTCCGAGCCCACGAGACTA
+
BBBBBFBABBABGGGGEGGFGGGHHHHGFHHGHGGHHHHHHHHHFGGGGGFFFHHHHHHHHFHHHHHHGGGGGGHHGGGGGGHHHHHGHHGHHGFHHHFGHHHHFHHGHHHHHFGGGCEHHGHFHGFFHHHHFFGA@CG?FGGGGGGGHH
@M02034:409:000000000-BFKT7:1:2109:23413:17403 1:N:0:25
AAAAGTCGAGGTGCCTAAAGTGGCAACCCAGACTGTTCTGGCGGTTGGTGGTGTAGAGCTTCCTGTAGCCGCATGGCG
+
BBBABFD3>DDAGGGGGGBFGGFAHCGHGFGGFHHHHHHHHFEGAAEE1B111FBGGGH3GFFHFGBGBB1/>?>11>
@M02034:409:000000000-BFKT7:1:2109:5722:17403 1:N:0:25
AAAGTCGAGGTGCCTAAAGTGGCAATTAGTATGTTGGTGGTGTAGAGCTTCCTGTAGCCGCATGGCGTTCGTACTTAAATATGGAACTAACCATTCCAATTTTCGCTGTCTCTTATACACATCTCCGAGCCCACGAGACTAAGGCGAAT
+
CBCBBFBABCBCGGGGGGGGGGGHHHHDHHHFHHHHDEFGEFGHHHHGHHGHHHHHHHHGGGGGHHGEGGGEEFGHFH5FBGHG3BGHHEGHFGHGHFHHHHHF/EEFGFGFGFDFHFHHFGFGFBE<ECDEHED<CGDHFGHHHGGDG
@M02034:409:000000000-BFKT7:1:2109:18887:17407 1:N:0:25
AAAGTCGAGGTGCCTAAAGTGGCAACCCAGACTAAGAAGAAGGTTGGTGGTGTAGAGCTTCCTGTAGCCGCATGGCGTTCGTACTTAAATATGGAACTAACCATTCCAATTTTCGCTGTCTCTTATACACATCTCCGAGCCCACGAGACT
+
BBBABFBADDABFGGGGGGGGGGHGHHGDAFGHHGGBAGFFGFHGFEEFGEGHGHBGBGHHFGHFHHHHGG0EEGHGFGGGGHEHHFFGGHFGFFHGHGHBFFHFFHBEGHHFF@FG/EDGFGE?DDGFFEGGHHBD/<?DCC/@D?/DH
@M02034:409:000000000-BFKT7:1:2109:2493:17407 1:N:0:25
AAAGTCGAGGTGCCTAAAGTGGCAACCCAGACTCTGAATAATGTTGGTGGTGTAGAGCTTCCTGTAGCCGCATGGCGTTCGTACTTAAATATGGAACTAACCATTCCAATTTTCGCTGTCTCTTATACACATCTCCGAGCCCACGAGACT
+
BBBABFBBBBBAFGGGGGGGGGGGHHFEGHHGHHHHHHHCHGHGHHHGGGEFHHHGGHHHHHHHHHHGHGGGGGHHGGGGGGHHHHHGHHGHHHFHHHHHHHGHHHHHHHHHHHGGGGGHFHHHHHGFFHFHHHGFD/BBFGHGGGGGGH
@M02034:409:000000000-BFKT7:1:2109:21141:17411 1:N:0:25
AAAGTCGAGGTGCCTAAAGTGGCAACCCAACTCGGTAGATTGTTGGTGGTGTAGAGCTTCCTGTAGC
+
BBBBBFBB@BABGGGGGFGGGGGHHHHGG2A33E2E2E5FD3BGC22B1BAA355A5ABG3B5G5FH
@M02034:409:000000000-BFKT7:1:2109:5135:17415 1:N:0:25
AAAGTCGAGGTGCCTAAAGTGGCAACCCAGACTTCTTTTAGTGTTGGTGGTGTAGAGCTTCCTGTAGCCGCATGGCGTTCGTACTTAAATATGGAACTAACCATTCCAATTTTCGCTGTCTCTTATACACATCTCCGAGCCCACGAGACT
+
A33AAFABBBBBGGGGGGGGDAFFHHHGCEGGGHHGHHHFFFHHFF2AAAEFH3EEDFGHFHHGHHHFHGGEGGHGCGGGFE2FHHFFGHFHHHEFGGHHGH3FHGFFEGGHHHEFFEEFDGHHGDFGHFHBFFHBFBCGDEGFCGCGDF
@M02034:409:000000000-BFKT7:1:2109:22134:17417 1:N:0:25
AAAGTCGAGGTGCCTAAAGTGGCAACCCAGACTGAGCCTTAGGTTGGTGGTGTAGAGCTTCCTGTAGCCGCATGGCGTTCGTACTTAAATATGGAACTAACCATTCCAATTTTCGCTGTCTCTTATACACATCTCCGAGCCCACGAGACT
+
AAAAAFAADD1AFGGGGGGGG1FACABEEHHFFHFHCGHHHFFHHB/EAAEFHFG2EGF11BBGFDFD1EA/EEC0/EECA/BGCGDDFHEHFF11B1GHEAFG>ED22BDGH2>/E/?GFHBG>BBBGHD<GGGDC<>BCEC/A?@FAD
@M02034:409:000000000-BFKT7:1:2109:14779:17417 1:N:0:25
AAAGTCGAGGTGCCTAAAGTGGCAACCCAGACTGGGATGGGGGTTGGTGGTGTAGAGCTTCCTGTAGCCGCATGGCGTTCGTACTTAAATATGGAACTAACCATTCCAATTTTCGCTGCTCTATACACATCTCCGAGCCCACGAGACTAA
+
BBBCBFCCCCBCGGGGGGGGGGGHHHHGGHHGGHHHEGFGHGGGGGFFGGEFFGHGHHHHHHHHHHHHHGGEGGHHGGGGGGHHHHHHHHHHHHHHGHHHHHHHHHHHHHHHHHGGGGFHHGGHH2GHFFHHHFC/DGCAGGG->ECGHG
@M02034:409:000000000-BFKT7:1:2109:15024:17425 1:N:0:25
AAAGTCGAGGTGCCTAAAGTGGCAACCCAGACTGATCCGCTGGTTGGTGGTGTAGAGCTTCCTGTAGCCGCATGGCGTTCGTACTTAAATATGGAACTAACCATTCCAATTTTCGCTGTCTCTTATACACATCTCCGAGCCCACGAGACT
+
CCCCBFCCCBABGGGGGGGFGFGHFFGFFHHGHHGHHHHGGGGHHGGEFFBFHFHFHFHHHFHHGHHGHGGEEGHHGGGGF1FEGHHFHGGHHHHHHHHHHHGHHHGFHGHHHHCEGEGGHBHFHHGHHHHHHGBGECG?D/FFGGGGFH
@M02034:409:000000000-BFKT7:1:2109:6862:17429 1:N:0:25
AAAGTCGAGGTGCCTAAAGTGGCAACCCAGACTCCGTATTGGTTGGTGGTGTAGAGCTTCCTGTAGCCGCATGGCGTTCGTACTTAAATATGGAACTAACCATTCCAATTTTCGCTGTCTCTTATACACATCTCCGAGCCCACGAGACTA
+
CCCBCFBCBBBBFGGGGGGGGGGHHHHGGHHGHHHGFFHHHGHGGG2FEBFGFHGHGHHGHHHHHHGHGGGGGHGGEGGGGGHHHGHHHGGHHHGGHHHFHGHHHHHHHHHHHGEGGEGFHHHHHHGHHFHHHFGGBCGGGHGGGCFGGG
@M02034:409:000000000-BFKT7:1:2109:15136:17430 1:N:0:25
AAAGTCGAGGTGCCTAAAGTGGCAACCCAGACTGAGCTGAATGTTGGTGGTGTAGAGCTTCCTGTAGCCGCATGGCGTTCGTACTTAAATATGGAACTAACCATTCCAATTTTCGCTGTCTCTTATACACATCTCCGAGCCCACGAGACT
+
BBBBBFBBBBBBGGGGGGGDGGGHHHHGGGHGHHFHCHHFHHHHHHHEFEGGGFHGHHHHHGHHHHHHHGGCGGHHGGFGGFHGHHHGHHHHHHFGFHHHHHHHHHGGHHHHHHGEGGFHFHGFDGFFBGGGHHHGG?F?/FGGGGCGGH
@M02034:409:000000000-BFKT7:1:2109:5015:17437 1:N:0:25
AAAGTCGAGGTGCCTAAAGTGGCAACCCAGACTAAGATTAATGTTGGTGGTGTAGAGCTTCCTGTAGCCGCATGGCGTTCGTACTTAAATATGGAACTAACCATTCCAATTTTCGCTGTCTCTTATACACATCTCCGAGCCCACGAGACT
+
BBBBBFB>DBBBFGGGGGGGGFGGHHHGGDFFHHFHFHHHCFFFFGHGGGEFGHHFGEHHFHHFHHHGHEEGGGHHGFGGGGHHHHHFHHFHHGHFHHGGHHHHHHGHHHHHGHGGGCEBGHHHHHGFHHFGGGGHG/?/BFHGGGGGGH
@M02034:409:000000000-BFKT7:1:2109:28140:17437 1:N:0:25
AAAGTCGAGGTGCCTAAAGTGGCAACCCAGACTCAG
+
CCCCCFCCCCBCGGGGGGGGGGGHHGHGGHHGHB3B
@M02034:409:000000000-BFKT7:1:2109:24158:17439 1:N:0:25
AAAGTCGAGGTGCCTAAAGTGGCAACCCAGACTGGGGGGGGGGTTGGTGGTGTAGAGCTTCCTGTAGCCGCATGGCGTTCGTACTTAAATATGGAACTAACCATTCCAATTTTCGCTGTCTCTTATACACATCTCCGAGCCCACGAGACT
+
ABABBFAABBBBGGGGGGGGGFEFGHHGGHGGGHHEGGGGFFFFFFFFFF;EABFBFFFFFFFFBFFFFBAAFDFFFFA9AA.EEFFFFF/BBFFFFFFFFFFFFFFEBFFFFBDADF.9BBFFFFF/FFBFBFFFDCCCFFFFFFFFFF
@M02034:409:000000000-BFKT7:1:2109:17388:17439 1:N:0:25
AAAGTCGAGGTGCCTAAAGTGGCAACCCAGACTTGGTTGTTGGTTGGTGGTGTAGAGCTTCCTGTAGCCGCATGGCGTTCGTACTTAAATATGGAACTAACCATTCCAATTTTCGCTGTCTCTTATACACATCTCCGAGCCCACGAGACT
+
CCCCCFBBCCCCGGGGGGGGGGGHHHHGGHHGHHHGGHGGHGHGHGGGGGGGHHHGGHHHHHHHHHHHHGGFGGHHGGGGGGHHHHHGFGGHHHGGHHGHGHHGHHHHHGHHHHEGGGGHHHHHHHHHGGFHFHHHF@DCGGEEGCGGGH
@M02034:409:000000000-BFKT7:1:2109:25858:17453 1:N:0:25
AAAGTCGAGGTGCCTAAAGTGGCAACCCAGACTACGGTGCCGGTTGGTGGTGTAGAGCTTCCTGTAGCCGCATGGCGTTCGTACTTAAATATGGAACTAACCATTCCAATTTTCGCTGTCTCTTATACACATCTCCGAGCCCACGAGACT
+
BBBBBFBBBBABGGGGGGGFGGGGHFHGDHHGFHHGGFGGHFGEEGGEGGGGGHHFFGHHHHHHHHHHHGGGGGHGGGGGGGHHHHFFHHHHHHBGFGHFFGEGGFHHFGHHHHGGGGDDGFHHFHGGGHHFFDGFA/</DGGF/<@EGH
@M02034:409:000000000-BFKT7:1:2109:17264:17455 1:N:0:25
AAAGTCGAGGTGCCTAAAGTGGCAACCCAGACTTTTTATTATGTTGGTGGTGTAGAGCTTCCTGTAGCCGCATGGCGTTCGTACTTAAATATGGAACTAACCATTCCAATTTTCGCTGTCTCTTATACACATCTCCGAGC
+
BBBBBFBBBBBAGGGFFFFGGCFHFHHGFHGGHGHHHGHHEGDEGHG2E2EFHFGBGBGGGHHHHFFB3AEAEEF1>EEF?BBFGHGGFHFHGB33FGGF@1BF?4FB4FFFG4/EE?/B4?BBGHB4B3DGGFFFB@/<
@M02034:409:000000000-BFKT7:1:2109:15481:17467 1:N:0:25
AAAGTCGAGGTGCCTAAAGTGGCAACCCAGACTCCTCCTCCTGTTGGTGGTGTAGAGCTTCCTGTAGCCGCATGGCGTTCGTACTTAAATATGGAACTAACCATTCCAATTTTCGCTGTCTCTTATACACATCTCCGAGCCCACGAGACT
+
CCCCCFCCCCCCGGGGGGGGGGGHHHHGGHHGHHHHHHHHHHHHHHGGGGGGHHHHHHHHHHHHHHHHHGGGGGHHGGGGGGHHHHHHFHHHHHHHHHHHHHHHHHGHHHHHHHGGGGGHHGHHHHHHHFHHHHHFG/BBDGEGGGCGFH
@M02034:409:000000000-BFKT7:1:2109:14783:17473 1:N:0:25
AAAGTCGAGGTGCCTAAAGTGGCAACCCAGACTAAGAAGAAGGTTGGTGGTGTAGAGCTTCCTGTAGCCGCATGGCGTTCGTACTTAAATATGGAACTAACCATTCCAATTTTCGCTGTCTCTTATACACATCTCCGAGCCCACGAGACT
+
AABB>DABBBBBGGGGGFFGGGGHHGHGGHHGHHHHHHHHHHHGHHGGGGEGEHHHHHHHHHHHHHHHHGGEFGHHGGGGGGHHHHHHHHHHHHFHHHGFHHGHHHGHHHHHHHGGGGEHGGHHFHFHHHHGHHGFDGGCGGHGGGCGGH
@M02034:409:000000000-BFKT7:1:2109:22785:17480 1:N:0:25
AAAGTCGAGGTGCCTAAAGTGGCAACCCAGACTGGTAAGCAGGTTGGTGGTGTAGAGCTTCCTGTAGCCGCATGGCGTTCGTACTTAAATATGGAACTAACCATTCCAATTTTCGCTGTCTCTTATACACATCTCCGAGCCCACGAGACT
+
BBBBBFBBBBBBFGGGGGGGGGGHHHHGGHHGHHHHGHHHHHHHHGGEFDDFGFHFHHGHHHHHHFHGGFGEFGHHGGGGGFHHHHHHGHHHHHFFGHHHHEFGFFHFFGFHHFGGGGFHHHHHGHDHHEGHHHHDE?CCGGHGGCDGGH
@M02034:409:000000000-BFKT7:1:2109:15485:17486 1:N:0:25
AAAGTCGAGGTGCCTAAAGTGGCAACCCAGACTCCTCCTCCTGTTGGTGGTGTAGAGCTTCCTGTAGCCGCATGGCGTTCGTACTTAAATATGGAACTAACCATTCCAATTTTCGCTGTCTCTTATACACATCTCCGTGCCCACGAGACT
+
A?AA>DAABAABGGGGGBFFFGGHHHHEFDGGHHHHHHGHHHGGHGHEFGEFGHGHEFFFHHBGFGHGHGGEEEHHGG?FGGFEGHHGFGHHEHHFFHFGCGFFHDF4FFHFGFC?EGGHGFHHHFFGFHHGHH??A/?/FGHFCFCDDH
@M02034:409:000000000-BFKT7:1:2109:15224:17491 1:N:0:25
AAAGTCGAGGTGCCTAAAGTGGCAACCCAGACTAAGAAGAAGGTTGGTGGTGTAGAGCTTCCTGTAGCCGCATGGCGTTCGTACTTAAATATGGAACTAACCATTCCAATTTTCGCTGTCTCTTATACACATCTCCGAGCCCACGAGACT
+
CCCCCFCCCDBCGGGGGGGGGGGHHHHGGHGFHFHHHHHGHHHHGHGEFGFFHHHHHHHHHHHHHHHHHGGEGGHHGGGGGGHHHHHHHHHHHHHFFHHHHHHGHHGHGHHHHHGGGGGHHHHHHHHHHHHHHHHGGFGGGGHGGGGGGH
@M02034:409:000000000-BFKT7:1:2109:10063:17493 1:N:0:25
AAAGTCGAGGTGCCTAAAGTGGCAACCCAGACTAATGAGAATGTTGGTGGTGTAGAGCTTCCTGTAGCCGCATGGCGTTCGTACTTAAATATGGAACTAACCATTCCAATTTTCGCTGTCTCTTATACACATCTCCGAGCCCACGAGACT
+
CCCCCFCCCCABGGGGGGGGGGGHHHHGGHHGHHHHHHHHHHHHHHHEFGEFHHHHHHHHHHHHHHHHHGGEFGHGFFGGGGHHHHHGHHHHHHHHHHHHHHHHGHGHHHGHHHGGGGGHHHHHHHGHFFHHHHHFFCGGGGHGGFGGGH
@M02034:409:000000000-BFKT7:1:2109:24559:17494 1:N:0:25
AAAGTCGAGGTGCCTAAAGTGGCAACCCAGACTCATAATACTGTTGGTGGTGTAGAGCTTCCTGTAGCCGCATGGCGTTCGTACTTAAATATGGAACTAACCATTCCAATTTTCGCTGTCTCTTATACACATCTCCGAGCCCACGAGACT
+
CBCCBFCBCDBBGGGGGGGGGGGHHHHGGHHGHHHHHHHHHHHHHHHEGGGGHHHHHHHHGHHHHHHHHGGGGGHHGGGGGGHHHHHGHHHHHGHHFHGHHHGHHHGHHHHHHHGGGFGHHGHHGHGHFHFHHHDGGGGGGGHGGGGGGH
@M02034:409:000000000-BFKT7:1:2109:3023:17498 1:N:0:25
AAAGTCGAGGTGCCTAAAGTGGCAACCCAGACTAGGTTGCCTGTTGGTGGTGTAGAGCTTCCTGTAGCCGCATGGCGTTCGTACTTAAATATGGAACTAACCATTCCAATTTTCGCTGTCTCTTATACACATCTCCGAGCCCACGAGAC
+
ABBBADABDDBBGGGFGGGGGGGHHHHGFFFGH3BCD5FABFGGHFHEFGFFGHHHHHHHHHHHHHHHHGGGFGHHGGGGGFFHHHHFHHHHHHHGGHGHHHGHHGHHHHHHHHGGGGAGHHHHHHHHGHFGGFHGF/BBGGHEGGGGG
@M02034:409:000000000-BFKT7:1:2109:15631:17500 1:N:0:25
AAAGTCGAGGTGCCTAAAGTGGCAACCCAGACTCGTACTAAGGTTGGTGGTGTAGAGCTTCCTGTAGCCGCATGGCGTTCGTACTTAAATATGGAACTAACCATTCCAATTTTCGCTTCTCTTATACACATCTCCGAGCCCACGAGACTA
+
BCCBBFCCCCCCGGGGGGGGGGGHHHHGGHHGHHGHGHGHGHHHGHGGGGGFGHHHHHHHHHHHHHHHHGGFFGHHGGGGGGHHHHHHHHHHHGGGFHHGHHGHHHHHHHHHHHGGGHGHHHHHHHGHFGHHHHHGCCGFGHGGCGGGHF
@M02034:409:000000000-BFKT7:1:2109:21594:17506 1:N:0:25
AAAGTCGAGGTGCCTAAAGTGGCAACCCAGACTACTTTGCAGGTTGGTGGTGTAGAGCTTCCTGTAGCCGCATGGCGTTCGTACTTAAATATGGAACTAACCATTCCAATTTTCGCTGTCTCTTATCACATCTCCGAGCCCACGAGACTA
+
BBBBAFBBBBAABGGFGGGGGGGHHHHGGHHGHHHHHHHHBFGAFHGAFEEBBGHFGGHHHGGHHHHHHGGGGGHHGGGGGGHHHHHBHHFHHHGGFHHGGHHHHGFHHHHHHHGGGGGFHHHHGHGHHEHGHFFFFGGDGHGGCFGEGF
@M02034:409:000000000-BFKT7:1:2109:20642:17506 1:N:0:25
AAAGTCGAGGTGCCTAAAGTGGCAACCCAGACTGCTGCGGATGTTGGTGGTGTAGAGCTTCCTGTAGCCGCATGGCGTTCGTACTTAAATATGGAACTAACCATTCCAATTTTCGCTGTCTCTTATACACATCTCCGAGCCCACGAGACT
+
CCCCCFBCCCCCGGGGGGGGGGGHHHHGGHHGHHHHHHGGEGGHHHH1FGEFFFHFGHGGHHHHHHHFHGG?EGGGGGGGFGGHHHHGHHGGHHGFHHGHFHFHGHGGHGHHHFFGGGFFHGHHHHHHGHHHHHHHGCDFGGHGGGGGGH
@M02034:409:000000000-BFKT7:1:2109:10325:17510 1:N:0:25
AAAGTCGAGGTGCCTAAAGTGGCAACCCAGACTCCTCCGTCTGTTGGTGGTGTAGAGCTTCCTGTAGCCGCATGGCGTTCGTACTTAAATATGGAACTAACCATTCCAATTTTCGCTGTCTCTTATACACATCTCCGAGCCCACGAGACT
+
CCCCBFCCCCBCGGGGGGGGGGGHHHHGGHHGHHHHHHGHHHGHHHHGGGEFHHHHHHHHHHHHHHHHHGGGGGHGGGGGGGHHHHHHHHHHHHFHHHHHHHHHHHGHHHHHHHGGGGEGHHHHGHGFBFHHHHHHGGFCGGHGGGGGGH
@M02034:409:000000000-BFKT7:1:2109:14871:17510 1:N:0:25
AAAGTCGAGGTGCCTAAAGTGGCAACCCAGACTCCTCATCCTGTTGGTGGTGTAGAGCTTCCTGTAGCCGCATGGCGTTCGTACTTAAATATGGAACTAACCATTCCAATTTTCGCTGTCTCTTATACACATCTCCGAGCCCACGAGACT
+
CCCCCFCCCCABGGGGGGGGGGGHHHHGGHHGHHHHHHHHHHHHHHHGGGGFHHHFHHHGHHHHHHHHHGGGGGHHGGGGGGHHHHHGHHHHHHFHFGFFHHHHHHHHHHHHHGGGGGGHGFFHGHHHFHHHHHGHGFGGGGHGGGGGGH
@M02034:409:000000000-BFKT7:1:2109:29158:17515 1:N:0:25
AAAGTCGAGGTGCCTAAAGTGGGAACCCAGACTTCGTTTTATGTTGGTGGTGTAGAGCTTCCTGTAGCCGCATGGCGTTCGTACTTAAATATGGAACTAACCATTCCAATTTTCGCTGTCTCTTATACACATCTCCGAGCCCACGAGACT
+
AAAABFBBCCBCGGGGGGGGGGGHHE2EFHHDEHFFBGFGHHHHHHHEGGEFGHHGHHHHH3GGGHHGHEEEEFHAFGGEEEGEFGFFHHGHGHFGFHHFFHGHFHHHHHHHHHEEGGGGHHHHHHHGBHGHHHHHFCGBFFCFFCGGGG
@M02034:409:000000000-BFKT7:1:2109:22345:17515 1:N:0:25
AAAGTCGAGGTGCCTAAAGTGGCAACCCAGACTGTGTTTTGTGTTGGTGGTGTAGAGCTTCCTGTAGCCGCATGGCGTTCGTACTTAAATATGGAACTAACCATTCCAATTTTCGCTGTCTCTTATACACATCTCCGAGCCCACGCGACT
+
ABABAFBBBDBBGGFBFGGAFGGHGDGGGHHGGHEHDEGFHHHFHHHGGCEFHHHHFHHHHGHHHFHHHGGEEEHHGGGFGGHHHHGF@FFHHGGHGHHHEHFGHGGG4FFGHHEGGFGGHGGFBFHHHHGHHHEGD//BDGGGG/ACDG
@M02034:409:000000000-BFKT7:1:2109:20951:17525 1:N:0:25
AAAGTCGAGGTGCCTAAAGTGGCAACCCAGACTCTGTCGCTGGTTGGTGGTGTAGAGCTTCCTGTAGCCGCATGGCGTTCGTACTTAAATATGGAACTAACCATTCCAATTTTCGCTGTCTCTTATACACATCTCCGAGCCCACGAGACT
+
AAABADABBDAAGGGDFDGEGCFFHGHGGHHGHHHHHHGHGGGGGGGFEGGEFBFGFHHHHHHHHHHHHGGGGGHFGGGGGFHHFGFGFHFHHHGFFFB?CFGFHHEHGHHHHFEDGGEHHGHH3GGGFGDC?GFFD/<@/<CFGGGFGH
@M02034:409:000000000-BFKT7:1:2109:2541:17525 1:N:0:25
AAAGTCGAGGTGCCTAAAGTGGCAACCCAGACTCAGCAGGAG
+
AA?AAD1A1D>AFEDGGGGFG1A0AGH0AAEFG11B1FA0/A
@M02034:409:000000000-BFKT7:1:2109:13370:17532 1:N:0:25
AAAGTCGAGGTGCCTAAAGTGGCAACCCAGACTTTGTGTGGTGTTGGTGGTGTAGAGCTTCCTGTAGCCGCATGGCGTTCGTACTTAAATATGGAACTAACCATTCCAATTTTCGCTGTCTCTTATACACATCTCCGAGCCCACGAGACT
+
BBBBAFBABBAAGGGG4BGGGGGGHHHGGHHGHHHGFGGHGGGHGHHEFFEFHHHHHHHGHHGFHHHGHGGEFGHFGGGGGGFHHHHFFHFHHHHHGHGHFHHHHHHHHHHHHHGGGGDFHHGHHHHHGHHHGHFFDCGCGGHGGGGGFH
@M02034:409:000000000-BFKT7:1:2109:18948:17538 1:N:0:25
AAAGTCGAGGTGCCTAAAGTGGCAACCCAGACTACTCCGCAGGTTGGTGGTGTAGAGC
+
BABCCFBCCCCCGGGGGGGGFGGHHEFGGHHGHFFH3AA?2AEGBGA1A1ECAAF555
@M02034:409:000000000-BFKT7:1:2109:5166:17538 1:N:0:25
AAAGTCGAGGTGCCTAAAGTGGCAACCCAGACTCAGATGATGGTTGGTGGTGTAGAGCTTCCTGTAGCCGCATGGCGTTCGTACTTAAATATGGAACTAACCATTCCAATTTTCGCTGTCTCTTATACACATCTCCGAGCCCACGAGACT
+
BBBCBFABBBBCGGGGGGGGGGGHHHHGGHHGHHHHHHHFHHHGHGGGGGEFHHHFGHHHHHHHHHHHHGGGGGHHGGGGGGHHHHGGHHHHHHGHHHHHHHGHHHHHHHHHHHGGGGGHGHHHGHHHFHFFHHFHGCCGGGHGGGGGGH
@M02034:409:000000000-BFKT7:1:2109:15567:17539 1:N:0:25
AAAGTCGAGGTGCCTAAAGTGGCAACCCAGACTCTGTGGCAGGTTGGTGGTGTAGAGCTTCCTGTAGCCGCATGGCGTTCGTACTTAAATATGGAACTAACCATTCCAATTTTCGCTGTCTCTTATACACATCTCCGAGCCCACGAGACT
+
BCCCADABCCBCGGGFGGGGGGGHHHHGGHHGHHHHHGGHGEGHHHGEFG1FHHGHHHHHHGGHGHGGGGGEGGHHGGGGGGHHHHHFHGHHHHHHHHGHHGHHHHHHHHHHHHCGGGGGHGHHHHHBFHHHHHHHGG@CGGHGGCCGGH
@M02034:409:000000000-BFKT7:1:2109:16273:17540 1:N:0:25
AAAGTCGAGGTGCCTAAAGTGGCAACCCAGACTGTTTTTTCTGTTGGTGGTGTAGAGCTTCCTGTAGCCGCATGGCGTTCGTACTTAAATATGGAACTAACCATTCCAATTTTCGCTGTCTCTTATACACATCTCCGAGCCCACGAGACT
+
BBBBBFBBBBBBGGGGGGGGGGGHHHHGGHHGHGFDHHGGHHHHGFHGGGGFFFHFHGHHFGHHHGHHDFGEFGHAEGGGGGBGFHHFBGHHGGFFGHHGFFFGHHHFHHHHHHGGGGGHHHDHHHHGGHHFHHHEGFCF?GE/@FGGGH
@M02034:409:000000000-BFKT7:1:2109:4818:17543 1:N:0:25
AAAGTCGAGGTGCCTAAAGTGGCAACCCAGACTCGGAATAGGGTTGGTGGTGTAGAGCTTCCTGTAGCCGCATGGCGTTCGTACTTAAATATGGAACTAACCATTCCAATTTTCGCTGTCTCTTATACACATCTCCGAGCCCACGAGACT
+
A3ABAFBABDAAGGGGGGGGFGGFGHGGGHDGHHGGCGFGFHHFGEGEFGEFFHHHHHHFFHHFHHHHHGGFGGHGEEGFEEFHHHHFHFDHHHGFHHFFGHHGHEBFFHHHGFGCDFFFFHHHFHEFFFFGGGFGFCC@<FGCDCGGGH
@M02034:409:000000000-BFKT7:1:2109:9641:17558 1:N:0:25
AAAGTCGAGGTGCCTAAAGTGGCAACCCAGACTGGTAGGGTGGTTGGTGGTGTAGAGCTTCCTGTAGCCGCATGGCGTTCGTACTTAAATATGGAACTAACCATTCCAATTTTCGCTGTCTCTTATACACATCTCCGAGCCCACGAGACT
+
BCCCAFBABCABGGGGGFGGGGGHHHHGGGHGHGE5FEDCGFEEFGGDFGGGEFHHHHHHHGHHHHGHHGGGGGHHGGGGGGFHHHFFHHHHHHGFGHGGHHGHHGGHEGHHGHGGGGGHGEHHEFFHFHHHHHHHGFGGGGHGGGGGGH
@M02034:409:000000000-BFKT7:1:2109:4239:17559 1:N:0:25
AAAGTCGAGGTGCCTAAAGTGGCAACCCAGACTCCTATGGCTGTTGGTGGTGTAGAGCTTCCTGTAGCCGCATGGCGTTCGTACTTAAATATGGAACTAACCATTCCAATTTTCGCTGTCTCTTATACACATCTCCGAGCCCACGAGACT
+
CCCCCFCCCCCCGGGFGGGGGGGHHHHGGHHGHHHHHHHHHHGHHHHFGGEFHHHHHFHHHHHHHHHGHGGGGGHHGGGGGFFHHHHGHHHHHHGGHGHHGHHHHHFHHHHHHHGGGGGGHHHHHHFHHHGHHHHGGDGGGGHGC?DGGH
@M02034:409:000000000-BFKT7:1:2109:19253:17562 1:N:0:25
AAAGTCGAGGTGCCTAAAGTGGCAACCCAGACTTCTTATATGGTTGGTGGTGTAGAGCTTCCTGTAGCCGCATGGCGTTCGTACTTAAATATGGAACTAACCATTCCAATTTTCGCTGTCTCTTATACACATCTCCGAGCCCACGAGACT
+
BBBBBFBABBBBGGGGGGGGGGGHHHHGGGHGGGHHHHHHHGGHHGGGGCGGGHHFHHHHGHHHHHHHHGGAEEHFGGGGGGHHHHHFHGHHHEF3GGHHGFEGGHFFFGFHHHGGGEFGHGHHGHFHGHHHFHFFGCCCCFEC@CDGGH
@M02034:409:000000000-BFKT7:1:2109:9660:17562 1:N:0:25
AAAGTCGAGGTGCCTAAAGTGGCAACCCAGACTGGTAGGGTGGTTGGTGGTGTAGAGCTTCCTGTAGCCGCATGGCGTTCGTACTTAAATATGGAACTAACCATTCCAATTTTCGCTGTCTCTTATACACATCTCCGAGCCCACGAGACT
+
BABBAFBBBBB@GGGG4FGGGGGHHHHGGGHGHGGFFHGGHGCEFFCGFGEFFHHHHFHHFHHHHHHGHGGEEEHHGGGGGGFHHHFGFGHHHHB3?GFFFHGHHHG4FGGFH4EFGFCFHEGHGHFH3GHBHH2@CBC@CGHADADA<F
@M02034:409:000000000-BFKT7:1:2109:25365:17569 1:N:0:25
AAAGTCGAGGTGCCTAAAGTGGCAACCCAGACTATGCGTCAGGTTGGCGGTGTAGAGCTTCCTGTAGCCGCATGGCGTTCGTACTTAAATATGGAACTAACCATTCCAATTTTCGCTGTCTCTTATACACATCTCCGAGCCCACGAGACT
+
BBBBBFBBBBABGGGGGGGGGGGHHHHGGHHGHHFHHEEGGGHHHHG3EFFEEHHHHGHHHHHHHHHHHGGGGGHHGEFGEEGHHHHGHHHHHHGFHHHHHHHHGHGHHHHGHBDFGGGHHHHHHHHHHGHGHHHHF@GF@GGGGGGGGH
@M02034:409:000000000-BFKT7:1:2109:4781:17575 1:N:0:25
AAAGTCGAGGTGCCTAAAGTGGCAACCCAGACTGAGACGCATGTTGGTGGTGTAGAGCTTCCTGTAGCCGCATGGCGTTCGTACTTAAATATGGAACTAACCATTCCAATTTTCGCTGTCTCTTATACACATCTCCGAGCCCACGAGAC
+
CCCCCFCCCCBBGGGGGGGGGGGHHHHGGHHGHBA35B22E2EHHHHGGGGGHHHHHHHHGHHHHHHHHGGGGGHHGGGGGGHHHHHHHHHHHHHHHHGHHFHHHHHGGHHHHHGGGGGHHHHHHHHHHHGHHHGFGFGGGGHGGGGGG
@M02034:409:000000000-BFKT7:1:2109:3157:17580 1:N:0:25
AAAGTCGAGGTGCCTAAAGTGGCAACCCAGACTACTTATACTGTTGGTGGTGTAGAGCTTCCTGTAGCCGCATGGCGTTCGTACTTAAATATGGAACTAACCATTCCAATTTTCGCTGTCTCTTATACACATCTCCGAGCCCACGAGACT
+
BCCBAFBCCCAAGGGGGGGFGGGHHHHGGGHGHHBGFFHHHGHGGHHEEFAFGFHFFGFGAGGHGFGDFEGEFGF1EECFEEFEGGHHHHHHHH33GFHHFF3GHHHFGGHHH4EEGG?FHHFEBEHFFGHHGGHBCBCGGEFFGGGGDH
@M02034:409:000000000-BFKT7:1:2109:4799:17580 1:N:0:25
AAAGTCGAGGTGCCTAAAGTGGCAACCCAGACTGGGACGCATGTTGGTGGTGTAGAGCTTCCTGTAGCCGCATGGCGTTCGTACTTAAATATGGAACTAACCATTCCAATTTTCGCTGTCTCTTATACACATCTCCGAGCCCACGAGACT
+
AAA?3BAAD2AAGFGFGGGBGGGCHHHGGGHGHH2GGFCGEFEGHHFEFCEGHFHFHBFGHFHHHGGGFFGEGGHGGGGGGGHHGHFFBGFDGHHFHEBGFHFHHHHFFHFHHH/A?AGFFFHB1?2FFHFHFFFGDC?DGFFA@A/CDH
@M02034:409:000000000-BFKT7:1:2109:27138:17585 1:N:0:25
AAAGTCGAGGTGCCTAAAGTGGCAACCCAGACTTATAGTACGGTTGGTGGTGTAGAGCTTCCTGTAGCCGCATGGCGTTCGTACTTAAATATGGAACTAACCATTCCAATTTTCGCTGTCTCTTATACACATCTCCGAGCCCACGAGACT
+
CBBBBFCCBBBCGGGFFGGGGGGHHHHGGHGGHHHHHHHHHGGFFGGEFGFGHHHHGGHHHHHGGHHHHEFGGGHHGGGGGGHHHHHHHGHHHHHHGHGHGHDHHHHHHHHHHHGGGGGHHHHHHHHHGHFHHHHFGCCGGGHGGCGGGH
@M02034:409:000000000-BFKT7:1:2109:18842:17597 1:N:0:25
AAAGTCGAGGTGCCTAAAGTGGCAACCCAGACTAAGCTTCCGGTTGGTGGTGTAGAGCTTCCTGTAGCCGCATGGCGTTCGTACTTAAATATGGAACTAACCATTCCAATTTTCGCTGTCTCTTATACACATCTCCGAGCCCACGAGACT
+
CCCCCFBCCCABGGGGGGGGFGGGHHHGGHHGHHHHHHHHHGGGEGGEFGGFGFHFGHHHGHHHHHHGHGGGGGHHGGGGGFFHHHHHHHGHHHFGHHHGHHHHGHGHHHHHHHGGGGGHHHHHHHGFFHHFHGHHE@CDGGGFGGCGGH
@M02034:409:000000000-BFKT7:1:2109:22647:17597 1:N:0:25
AAAGTCGAGGTGCCTAAAGTGGCAACCCAGACTAAGAAGAATGTTGGTGGTGTAGAGCTTCCTGTAGCCGCATGGCGTTCGTACTTAAATATGGAACTAACCATTCCAATTTTCGCTGTCTCTTATACACATCTCCGAGCCCACGAGACT
+
CCCCCFBBCCCCGGGGGGGGGGGHHHHGGHHGHHHHFGFFGGHHHHHDGGGGHGHHHHHHHHHHHGHHHGGGGGHGFGGGGEHHHHHHHHHHHHGFFHHHHGHHHHHGHGHHHFEEGGGHHHHHHHHHHGHHHHGGFCGGCFHGGGGGGH
@M02034:409:000000000-BFKT7:1:2109:24296:17598 1:N:0:25
AAAGTCGAGGTGCCTAAAGTGGCAACCCAGACTAATAAGCATGTTGGTGGTGTAGAGCTTCCTGTAGCCGCATGGCGTTCGTACTTAAATATGGAACTAACCATTCCAATTTTCGCTGTCTCTTATACACATCTCCGAGCCCACGAGACT
+
BCCCAFBCBBABGGGGGGGGGGGHHHHGGHHGHHHHHHHHHHHHHGHGGGEFGHHGHHHHHHHHHHHHHGGFGGHHGGGGGGHHHHHHHHGHHGHGHHHGHHHHHHHHHHHHHGGGGGGGHHHHHHGHHHGHHHHGGGGGGGHGGGGGGH
@M02034:409:000000000-BFKT7:1:2109:18231:17602 1:N:0:25
AAAGTCGAGGTGCCTAAAGTGGCAACCCAGACTCTTCTGCCTGTTGGTGGTGTAGAGCTTCCTGTAGCCGCATGGCGTTCGTACTTAAATATGGAACTAACCATTCCAATTTTCGCTGTCTCTTATACACATCTCCGAGCCCACGAGACT
+
AABCBFCCCDBCGGGGGGGGGGGHHHHGGHHGHHB5D555F3GHHHHGGGGFHHHHHFHHHHHHHHHHGGGEFGHHGGGGGGHHHHHHHHHHHHGFHHFFHHGHHHGHHHHHHHGGGGGGHHHHHHGGGCDHHHFHGFGGCGHGGGGGGH
@M02034:409:000000000-BFKT7:1:2109:26543:17612 1:N:0:25
AAAGTCGAGGTGCCTAAAGTGGCAACCCAGACTCCGCCTCCGGTTGG
+
BBBBBFBBB?A>4GG5CD4GGGGGFHHGFHHGB3G2EFGEF222B0A
@M02034:409:000000000-BFKT7:1:2109:24112:17620 1:N:0:25
AAAGTCGAGGGTGCCTAAAGTGGCAACCCAGACTCGGCCGGCTGTTGGTGGTGTAGAGCTTCCTGTAGCCGCATGGCGTTCGTACTTAAATATGGAACTAACCATTCCAATTTTCGCTGTCTCTTATACACATCTCCGAGCCCACGAGAC
+
BBBBADAABBBAFEGGGG4GGGGGHHHHEGHHDGHGEDFGGGGECGHHEGGEFBFGFG5GGHFHHHFFHGEEEGGF1EE@FEA?FGHGHFHHHHHFGFHHHHHGHGGGHEGHHFB>/CG<@22FGDHGFHHEFCGHBDCDGGGEFGCFE<
@M02034:409:000000000-BFKT7:1:2109:8261:17623 1:N:0:25
AAAGTCGAGGTGCCTAAAGTGGCAACCCAGACTAGGGTTGGGTTGGTGGTGTAGAGCTTCCTGTAGCCGCATGGCGTTCGTACTTAA
+
BB?AAFBADBAAGGGGGGGFGEFFFGHGGHHGHHHHHFGGGGEFFGAFFBAFEHDGHHGFHHHHHHHHGGGGGHFFEEFEFHHHHHG
@M02034:409:000000000-BFKT7:1:2109:5836:17624 1:N:0:25
AAAGTCGAGGTGCCTAAAGTGGCAACCCAGACTCGGACGCCTGTTGGTGGTGTAGAGCTTCCTGAAGCCGCATGGCGTTCGTACTTAAATATGGAACTAACCATTCCAATTTTCGCTGTCTCTTATACACATCTCCGAGCCCACGAGACT
+
CCCCCFBBBCBCGGGGGGGGGGGFHGHGGHHGHHGGGGGGGHHHHHHGFGEFHFHFHHHHFGHHDFGHHGEEGGHGFEGGGGHHHHHFHHHHHGHHHHGHHHHHHHHGHHHHHHGGGGGHHHHHHHEHFHHHHHGHGGGGGGGGGGGGGH
@M02034:409:000000000-BFKT7:1:2109:4685:17625 1:N:0:25
AAAGTCGAGGTGCCTAAAGTGGCAACCCAGACTAATCCTGATGTTGGTGGTGTAGAGCTTCCTGTAGCCGCATGGCGTTCGTACTTAAATATGGAACTAACCATTCCAATTTTCGCTGTCTCTTATACACATCTCCGAGCCCACGAGACT
+
BBBBBFBBBBAACGGGGGGGGFFHGHCAFCHGH3BGBBFGHGHHHHHFGGEFHFHGHHHHHHHHHHHHHGGEGGHGGGGGGGGHHHGFHHFFHHEFFHHHFCGHHHGHHHHHHHGGGGEGHHHHHHHHFGGHHHBFF@C?DGGFGCGGGF
@M02034:409:000000000-BFKT7:1:2109:25956:17630 1:N:0:25
AAAGTCGAGGTGCCTAAAGTGGCAACCCAGACTGAGTTTCATGTTGGTGGTGTAGAGCTTCCTGTAGCCGCATGGCGTTCGTACTTAAATATGGAACTAACCATTCCAATTTTCGCTGTCTCTTATACACATCTCCGAGCCCACGAGACT
+
BCBCBFBCCCBBGGGGGGGBGFGHHHHGGHHGHHHGFGHGHHHHHHHGGGGGAGH5GHHGFGHHHGHDGEGGGGHFGFGAEFFFHHHHHHGHGHBBGHHHFHFHHHHGEFGHHHGGGGEFHHGHHHHDGFHHHGHGFDGGGGHGGGCGGH
@M02034:409:000000000-BFKT7:1:2109:22758:17631 1:N:0:25
AAAGTCGAGGTGCCTAAAGTGGCAACCCAGACTATGAATTCTGTTGGTGGTGTAGAGC
+
AAAAAFBBBDBAGGGGFGGGFGFHFDH?FHFGGEGF55FHHG5AFHE22AE213D555
@M02034:409:000000000-BFKT7:1:2109:24505:17631 1:N:0:25
AAAGTCGAGGTGCCTAAAGTGGCAACCCAGACTCAGTTTCTTGTTGGTGGTGTAGAGCTTCCTGTAGCCGCATGGCGTTCGTACTTAAATATGGAACTAACCATTCCAATTTTCGCTGTCCTTATACACATCTCCGAGCCCACGAGACTA
+
BBBBBFBBBBBBGGGFGGGGGGGHHHHGGHHGHHHHGHHHHHHHHHHAFEEFGHHGFHHHHGHHHHHHHGGFGGHHGGGGGGHHHHHHHHHHHHHHHHGHHHGHHHGHHHHHHHGFGGGHHHHHGHFHGHHHHHHDBCGDFHGGGGDDHH
@M02034:409:000000000-BFKT7:1:2109:17886:17635 1:N:0:25
AAAGTCGAGGTGCCTAAAGTGGCCACCCAGACTGCGGTTGCTGTTGGTGGTGTAGAGCTTCCTGTAGCCGCATGGCGTTCGTACTTAAATATGGAACTAACCATTCCAATTTTCGCTGTCTCTTATACACATCTCCGAGCCCACGAGACT
+
BBBBBFCCCCCCGGGGGGGGGGGHHGHGGHHGHHHGGEEGHHHHHHHGGGEFFGHHHHHHHHHGHHHHHGGGGGHHGGGGGGHHHHHHHHHHHGHFFHGHHHHHHHGHHHHHHHGGGGGGGHHHFHHHHHGHHHHHGGGGGGHGGCGGGH
@M02034:409:000000000-BFKT7:1:2109:4285:17635 1:N:0:25
AAAGTCGAGGTGCCTAAAGTGGCAACCCAGACGGCTGGTATGGTTGGTGGTGTAGAGC
+
CCCCCFBCCCCCGGGGGGGGGGGHHHGGGHH222AEG2F553BF5EA111BA13D555
@M02034:409:000000000-BFKT7:1:2109:26120:17637 1:N:0:25
AAAGTCGAGGTGCCTAAAGTGGCAACCCAGACTAAGAAGCATGTTGGTGGTGTAGAGCTTCCTGTAGCCGCATGGCGTTCGTACTTAAATATGGAACTAACCATTCCAATTTTCGCTGTCTCTTATACACATCTCCGAGCCCACGAGACT
+
BBBBBFBBBBABGGGGGGGGGGGHFHFGGHHGHFHHFHHHHHHGHHAAFDGFGFHGHHHHHHHHHHHHGGGGEGGFGGGGFFHEHHHHFHGHHFHFFHFGHHHGGHFGFHHHGHGEGGGHEHHHHHHFGHFHBHFDFCGCCGHGGGGGGH
@M02034:409:000000000-BFKT7:1:2109:15384:17638 1:N:0:25
AAAGTCGAGGTGCCTAAAGTGGCAACCCAGACTAAGAATAATGTTGGTGGTGTAGAGCTTCCTGTAGCCGCATGGCGTTCGTACTTAAATATGGAACTAACCATTCCAATTTTCGCTGTCTCTTATACACATCTCCGAGCCCACGAGACT
+
BBCCAFBBCCABGGGGGGGGGGGHHHHGGHHGHHHHHHHHHGHHHHHGGGGGHHHHHHHHHHHHHHHHHGGGGGHGGGGGGGHHHHHHHHHHHHHHGHHGHHHHHHHHHHHHHHGGGGGGHHHHHHHHFHHHHHHHF/CGGGHGGGGGGH
@M02034:409:000000000-BFKT7:1:2109:27065:17647 1:N:0:25
AAAGTCGAGGGTGCCTAAAGTGGCAACCCAGACTAATAGTCATGTTGGTGGTGTAGAGCTTCCTGTAGCCGCATGGCGTTCGTACTTAAATATGGAACTAACCATTCCAATTTTCGCTGTCTCTTATACACATCTCCGAGCCCACGAGA
+
CCCCCFCCCCCAGGGGGGCGGGFGHHHHGGHHGHHFHHHGHHHHGHHHEGGEFHHGFHHHHHHHHHHHHHGGEGGHHGEGGFEHHHHGHHHHHHHHHHGFHGHHHHHHHGFGHHHGGGGGHHHHHGHHFHHHHGHHHG@DCFGHGGGGG
@M02034:409:000000000-BFKT7:1:2109:7203:17647 1:N:0:25
AAAGTCGAGGTGCCTAAAGTGGCAACCCAGACTCCGCCTCCTGTTGGTGGTGTAGAGCTTCCTGTAGCCGCATGGCGTTCGTACTTAAATATGGAACTAACCATTCCAATTTTCGCTGTCTCTTATACACATCTCCGAGCCCACGAGACT
+
BCCBBFCBCCCBGGGGGFGGGGGHHHHGGHGGHHHGGGGGHHGFGHHFFGEFGHHFGGGHHHHHHHHHHGGGGGHHGGGGGGHHHHFGGHHHHHHHHFFGHHHHHHGHHHHGHEGGGGGGFFHHHHGHGHGFFGGHD?DFGGHGGCGGGG
@M02034:409:000000000-BFKT7:1:2109:18089:17656 1:N:0:25
AAAGTCGAGGTGCCTAAAGTGGCAACCCAGACTCATCCGCCGGTTGGTGGTGTAGAGCTTCCTGTAGCCGCATGGCGTTCGTACTTAAATATGGAACTAACCATTCCAATTTTCGCTGTCTCTTATACACATCTCCGAGCCCACGAGACT
+
BCBCBFCBCCBAGGGGGGGGGGGHHHHGGHHGHHHHHHGGGGGFEGGEGGFGHHHHHHHGHHHHHHHHHGGGGGHHFGGGGGGGHHHHHHHGHHHHHHHGHHGGHHHHGHHHHFGGGGGGHHHHGHHFFHGHGGGFECDCGGHGGG??DH
@M02034:409:000000000-BFKT7:1:2109:25357:17659 1:N:0:25
AAAGTCGAGGTGCCTAAAGTGGCAACCCAGACTGGGTTGGCGGTTGGTGGTGTAGAGCTTCCTGTAGCCGCATGGCGTTCGTACTTAAATATGGAACTAACCATTCCAATTTTCGCTGTCTCTTAACACATCTCCGAGCCCACGAGACTA
+
CBCCCFCBCCBBGGGGGGGGGGGHHHHGGHHGHHHHGGGGHGGFEGGEFG1EFFHFGHHHHHHHGHHFHGGGGGHHGGGGGFHHHHHHHHHHHHBFFHGGFHFHGHHHHHGHHHGGGGFDDFGHHFFHGHHCGHGGDCGGGHGGGGGGHD
@M02034:409:000000000-BFKT7:1:2109:18309:17662 1:N:0:25
AAAGTCGAGGTGCCTAAAGTGGCAACCCAGACTCCGACTTCGGTTGGTGGTGTAGAGCTTCCTGTAGCCGCATGGCGTTCGTACTTAAATATGGAACTAACCATTCCAATTTTCGCTGTCTCTTATACACATCTCCGAGCCCACGAGACT
+
BBBBCFCBCCABGGGGGGFFGGGHGFHGGHHGHHHGGGGGHGGGGGGGGGEFGHHHHHHHHHHGHHHHHGGEGGHHGGGGFFHHHHHHHHGGHHHHGHFFHHHHHHFHHHHHHFGGGGGGHHHHHHHHFHFHHHGHECFCC/GFGGGGGH
@M02034:409:000000000-BFKT7:1:2109:2504:17662 1:N:0:25
AAAGTCGAGGTGCCTAAAGTGGCAACCCAGACTGTGGTTTGTGTTGGTGGTGTAGAGCTTCCTGTAGCCGCATGGCGTTCGTACTTAAATATGGAACTAACCATTCCAATTTTCGCTGTCTCTTATACACATCTCCGAGCCCACGAGACT
+
BBBBBFBBBDBBGGGGGFGFGGGHHHHGGHHGHHHGGFFHGHHHHHHGGGEFHHHGGHHHHHHHHGHGHGGGGGHGGGGGGGFHHHHHHHGHHHFHHHGHHHGHHHHHHHHHHHGGGGGFHHHHHHHHHFFHGHHHG?DBGGHGGGGGGH
@M02034:409:000000000-BFKT7:1:2109:8002:17669 1:N:0:25
AAAGTCGAGGTGCCTAAAGTGGCAACCCAGACTGGGAGGGCGGTTGGTGGTGTAGAGCTTCCTGTAGCCGCATGGCGTTCGTACTTAAATATGGAACTAACCATTCCAATTTTCGCTGTCTCTTATACACATCTCCGAGCCCACGAGACT
+
CCCCCFCCCCBCGGGGGGGGGGGHHHHGGHHGHHHFHGGGGGGGGGGGGGEFGHHHHHHHHHHHHHHHHGGGGGHHGGGGGGHHHHHGHHGHHHHHHHGFGHGHHHHHHHHHGHGDGGGGHGHHHHHHHHGHHHFGGGGCGGHGGGGGGH
@M02034:409:000000000-BFKT7:1:2109:24695:17673 1:N:0:25
AAAGTCGAGGTGCCTAAAGTGGCAACCCAGACTCATAATCCGGTTGGTGGTGTAGAGCTTCCTGTAGCCGCATGGCGTTCGTACTTAAATATGGAACTAACCATTCCAATTTTCGCTGTCTCTTATACACATCTCCGAGCCCACGAGACT
+
ABABAFBCCCCCGGGGGGGGGGGHHHHGGHHGHHHHHHHHHGGAEGGEGGGGHHHHHHHHGHHHHHHHHGGGGGGGGEGGGGHHHHHHHHHHGHHHHHGEFHHHHHGHHHHHHHGGGGEFHHHHGHFHEHFHHHGHFCDCGGHGGGGGGH
@M02034:409:000000000-BFKT7:1:2109:19772:17674 1:N:0:25
AAAGTCGAGGTGCCTAAAGTGGCAACCCAGACTCCTGAGCGGGTTGGTGGTGTAGAGCTTCCTGTAGCCGCATGGCGTTCGTACTTAAATATGGAACTAACCATTCCAATTTTCGCTGTCTCTTATACACATCTCCGAGCCCACGAGACT
+
BBBBBFBBBBBBGGGGBGGGGGGHHHHGGHHFHHHHHHHHGGGGGFFGG?EFADHDGFGGHHHHHEHHHGGEFFGFGEFGGFGEGHHHGHHFHFBBGHHHCF3FFGFFBGGHHGDDFFFHFHHHHHGGFFHGFHHFG?DGGEHGG?DDGH
@M02034:409:000000000-BFKT7:1:2109:19754:17682 1:N:0:25
AAAGTCGAGGTGCCTAAAGTGGCAACCCAGACTCCTGAGCGGGTTGGTGGTGTAGAGCTTCCTGTAGCCGCATGGCGTTCGTACTTAAATATGGAACTAACCATTCCAATTTTCGCTGTCTCTTATACACATCTCCGAGCCCACGAGACT
+
AABBAFAAD2AAGFGAGGGGGGGHHHHGGHHGHHHHEGFHGGGGAEEEEFEGHGFFHHHHEGHHHHHBDEGCGEFG/EEGGGHHGHHEGGFFGFGFGHGFGFFGHFFFFGHHHHGGGDEBGHFDBH2FFCGHBGFDD/CDCGAFGCCFGH
@M02034:409:000000000-BFKT7:1:2109:15148:17682 1:N:0:25
AAAGTCGAGGTGCCTAAAGTGGCAACCCAGACTGTGATTGGGGTTGGTGGT
+
AAAAAFA@DAAAGGGDCDFG1GFAFAFAFHHGHHGGHFGACGAAEAEAA/E
@M02034:409:000000000-BFKT7:1:2109:27141:17703 1:N:0:25
AAAGTCGAGGTGCCTAAAGTGGCAACCCAGACTCA
+
1A1AAF@A1D1>CFDGG1FFGGFHE00EC00CG1A
@M02034:409:000000000-BFKT7:1:2109:12569:17704 1:N:0:25
AAAGTCGAGGTGCCTAAAGTGGCAACCCAGACTTTTAATTGGGTTGGTGGTGTAGAGCTTCCTGTAGCCGCATGGCGTTCGTACTTAAATATGGAACTAACCATTCCAATTTTCGCTGTCTCTTATACACATCTCCGAGCCCACGAGACT
+
A1>AADAADDAACGGGGGGBG1F0EGHCFHCGHHGHFFEGHHGFFEGFFCAFCFHGFHHHHHHDGFHGHGGGFGHCEEEGGEFGEHHGHHFFGGBFHHHHHHHEFHHFHHHHHHCGGG<1>GGHFHHDFGHHHFHBE/CCCFHEGGGGCH
@M02034:409:000000000-BFKT7:1:2109:12326:17711 1:N:0:25
AAAGTCGAGGTGCCTAAAGTGGCAACCCAGACTTAGAAGCTGGTTGGTGGTGTAGAGCTTCCTGTAGCCGCATGGCGTTCGTACTTAAATATGGAACTAACCATTCCAATTTTCGCTGTCTCTTATACACATCTCCGAGCCCACGAGACT
+
CBCCCFCCCCCCGGGGGGGGGGGHHHHGGHHGHFHFHFHB3AFGGGGGGGEFHHHHHHHHHHHHHHHHHGGGGGHHGGGGGGHHHHHGHHHHHEHGHHGGHHHHHHGHHHHHHHGGGGGGHHHHHHHHGHHHHHGFGGFGGGHGGGGGGB
@M02034:409:000000000-BFKT7:1:2109:27132:17719 1:N:0:25
AAAGTCGAGGTGCCTAAAGTGGCAACCCAGACTCATCATCGGGTTGGTGGTGTAGAGCTTCCTGTAGCCGCATGGCGTTCGTACTTAAATATGGAACTAACCATTCCAATTTTCGCTGTCTCTTATACACATCTCCGAGCCCACGAGACT
+
BBBBBFBBBBBBGGGFGGGGGGGGGHHGGHHGHHHHHHHHHGGHFGGEGGEFGHHHHHHHHHHHHHHHHGGFFGHHGGGGFGHHHHHHFHHHHHFHFHHGHHFHHHHHHHHHHHGFGGGHHHHHHHHDFGFHHHHHF@GDGGHGGFGGGH
@M02034:409:000000000-BFKT7:1:2109:11155:17726 1:N:0:25
AAAGTCGAGGTGCCTAAAGTGGCAACCCAGACTAAGAATCAGGTTGGTGGTGTAGAGCTTCCTGTAGCCGCATGGCGTTCGTACTTAAATATGGAACTAACCATTCCAATTTTCGCTGTCTCTTATACACATCTCCGAGCCCACGAGACT
+
>AA3>BAABDBBFGGGGGFBGGGHCHHGFDHGHHHHHGHHGBFGGGEEFE1FCGHFHHHHGHHHFHHHHGGEGGHHGGGGGGHHHHHGHHGHFHGFEBEGHHHHEHHHHHGHGHGCGGGHGHHHGHHB3GHHHHF2B@/BDGHGGCFDDF
@M02034:409:000000000-BFKT7:1:2109:10534:17727 1:N:0:25
AAAGTCGAGGTGCCTAAAGTGGCAACCCAGACTAAGAAGCGGGTTGGTGGTGTAGAGCTTCCTGTAGCCGCATGGCGTTCGTACTTAAATATGGAACTAACCATTCCAATTTTCGCTGTCTCTTATACACATCTCCGAGCCCACGAGACT
+
BBBBAFBBBBAAGFGGGFGFGGFFHHHGGHHGHHHHHHHHEGGGGGGGFGEFFDGDGBGFHHHHFGHGHGGFGGHGFGGGGFHHHGGBGHGHHHHGHGHFGGFHHHHFHHHHHHGGGGGFFHGHFHHFFHHHBFF2CCGG?FHGCCGGFH
@M02034:409:000000000-BFKT7:1:2109:24060:17737 1:N:0:25
AAAGTCGAGGTGCCTAAAGTGGCAACCCAGACTAGGAGGGGGGTTGGTGGTGTAGAGCTTCCTGT
+
CCCCCFCCCCCBGGGGGGGGGGFHHHHGGHHGHCHHAFEGGCGG@GC/?/CF<2GBD2FF<GGHF
@M02034:409:000000000-BFKT7:1:2109:22111:17737 1:N:0:25
AAAGTCGAGGTGCCTAAAGTGGCAACCCAGACTAGGTCTTGTGTTGGTGGTGTAGAGCTTCCTGTAGCCGCATG
+
BBCCCFBBCBBBGGGGGGGGGGGHHHHGGGHGHHHH5BFDGGHFFGA22AFA13F55A335BAF5A55ABE?FE
@M02034:409:000000000-BFKT7:1:2109:14230:17738 1:N:0:25
AAAGTCGAGGTGCCTAAAGTGGCAACCCAGACTCATATGGAGGTTGGTGGTGTAGAGCTTCCTGTAGCCGCATGGCGTTCGTACTTAAATATGGAACTAACCATTCCAATTTTCGCTGTCTCTTATACACATCTCCGAGCCCACGAGACT
+
BBBBBFBBBBAAGGGGGGGGGGGGHHHGGHHGHHHHHHHHHGGGHHGEFGEFGGHGHHHHHGHHGFHGHGGGGGHHGEGGGGHHHHHHHHGHHHHHHHHHHHHHHHHGHHHHHHGGGGEGHHHHFHHFHHHHHHHFCDGGGGHGGGFFDF
@M02034:409:000000000-BFKT7:1:2109:11158:17744 1:N:0:25
AAAGTCGAGGTGCCTAAAGTGGCAACCCAGACTAAGAATCAGGTTGGTGGTGTAGAGCTTCCTGTAGCCGCATGGCGTTCGTACTTAAATATGGAACTAACCATTCCAATTTTCGCTGTCTCTTATACACATCTCCGAGCCCACGAGACT
+
BABBAFBBBBAAGGFGGGGGGFGGHGHGGHHGHHGFHHFGFHFHHHGAFFEFHHHGFHHHFHHHHHHHHGGGGGHFEGFEGEHHHHGBGFFFGHFGHFHHHHGHFHHGHHGGHHGGGGEHHHHHHHHHGHHHHFHHGB/</FGEFGGGGH
@M02034:409:000000000-BFKT7:1:2109:24042:17745 1:N:0:25
AAAGTCGAGGTGCCTAAAGTGGCAACCCAGACTAGGAGGGGGGTTGGTGGTGTAGAGCTTCCTGTAGCCGCATGGCGTTCGTACTTAAATATGGAACTAACCATTCCAATTTTCGCTGTCTCTTATACACATCTCCGAGCCCACGAGACT
+
11A?>3AADDAAGGFGGBFGFGGFFFGFGGHGBFFFFF0E?/<BGCGCFFC<?1FFHBGHHEFFGGHGHGC-<CGHCCCECCFHEHFBGEFHHBGFGHHHFHFGFHHFFHHHGFAFCCFFFGFFCFGFFFFGGF0BBAG@??EF?@?BBF
@M02034:409:000000000-BFKT7:1:2109:7948:17749 1:N:0:25
AAAGTCGAGGTGCCTAAAGTGGCAACCCAGACTCCTTCTCGGGTTGGTGGTGTAGAGCTTCCTGTAGCCGCATGGCGTTCGTACTTAAATATGGAACTAACCATTCCAATTTTCGCTGTCTCTTATACACATCTCCGAGCCCACGAGACT
+
BCCBCFACCCCCGGGGFGGGGGGHGHHGGHHGHHHHHFHHGGGHEGGFFGGGHHHFHHHHHHHHHHHGFGGEEGHAEGEF?EFFGHH3GGGHHE3BFGGGF0DGHGHFHGHHHFGGGGEHFHFDFGGBDGFHGHHFFDCGCEGEC/@E?H
@M02034:409:000000000-BFKT7:1:2109:5159:17750 1:N:0:25
AAAGTCGAGGTGCCTAAAGTGGCAACCCAGACTACTTGTCTGGTTGGTGGTGTAGAGCTTCCTGTAGCCGCATGGCGTTCGTACTTAAATATGGAACTAACCATTCCAATTTTCGCTGTCTCTTATACACATCTCCGAGCCCACGAGACT
+
BBBBBFBBBBAAGGGGAGGGGGGHHHHGGHHGH33D555BEHHHHGGEFGFFGFHGHHGHGHHGGHHHGGGGGGHHGGGGGGHHHHHGHHFHHGFHHFGHHHGHHHGGFHHHHGGGFGFHHHHHHHGHGHGHHHFHGGGGGGHGGGGDGH
@M02034:409:000000000-BFKT7:1:2109:7968:17753 1:N:0:25
AAAGTCGAGGTGCCTAAAGTGGCAACCCAGACTCCTTCTCGGGTTGGTGGTGTAGAGCTTCCTGTAGCCGCATGGCGTTCGTACTTAAATATGGAACTAACCATTCCAATTTTCGCTGTCTCTTATACACATCTCCGAGCCCACGAGACT
+
BBBBBFABDD2AGGGGGGGGGGGFCACEF22FGHHHHHHHGGCHFGEEGGEBGGHDGHHHHFHGHHGHHGCEEGGHGGGFGGHHHHGFHHEFHGFHFHHFHGGHEHFHHGHGHGGGGDEFHHGF3GFHGHFFFFHBD@GGGGAFF@FDGH
@M02034:409:000000000-BFKT7:1:2109:12703:17757 1:N:0:25
AAAGTCGAGGTGCCTAAAGTGGCAACCCAGACTAAGAAGAATGTTGGTGGTGTAGAGCTTCCTGTAGCCGCATGGCGTTCGTACTTAAATATGGAACTAACCATTCCAATTTTCGCTGTCTCTTATACACATCTCCGAGCCCACGAGACT
+
BCCCCFCCCCABGGGGGGGGGGGHGHHGGHGFHHHHHHHHHGHGHHGFGGGFGHHHHGHHHHHHHHHGHFGGGGHHGGGGFFHHHHHHHHHHHHHGGHHGHHHHHHGHHHHHHHGGGGFGHHHHHHGHGFHHHHFFGFCFGGHGGGGGGH
@M02034:409:000000000-BFKT7:1:2109:5143:17757 1:N:0:25
AAAGTCGAGGTGCCTAAAGTGGCAACCCAGACTCCTTGTCTGGTTGGTGGTGTAGAGCTTCCTGTAGCCGCATGGCGTTCGTACTTAAATATGGAACTAACCATTCCAATTTTCGCTGTCTCTTATACACATCTCCGAGC
+
BBBBBFAABBABGGGGGCGGFGGGHHHGGHGGH333B5B3FFHHHGGGGGGGHHHFHGHHFHHHHHHFHGGEEEEFGGGGGGGHHHHFHHHHFHBDFGHGGFFGHHGFHHHHHFCFGGFHFHGGGHHFHGHHHHHGF//<
@M02034:409:000000000-BFKT7:1:2109:9284:17760 1:N:0:25
AAAGTCGAGGTGCCTAAAGTGGCAACCCAGACTAGGGTGTGGGTTGGTGGTGTAGAGCTTCCTGTAGCCGCATGGCGTTCGTACTTAAATATGGAACTAACCATTCCAATTTTCGCTGTCTCTTATACACATCTCCGAGCCCACGAGACT
+
BBBBBFBBBDABGGGGGGGFGGGHHHHGGHHGHHHHH3FEEFGEFGGEGGEGHHHHHHHHHHHHGHHHHGGFGGHHGGGGGGHHHHHHHHHHHHFGGHHGHHHHHHHHHHHHHHGGGGGHHGHGGHHHGHHHHHHFGGCGGEHGGGGGGH
@M02034:409:000000000-BFKT7:1:2109:17129:17766 1:N:0:25
AAAGTCGAGGTGCCTAAAGTGGCAACCCAGACTAATCTGACGGTTGGTGGTGTAGAGCTTCCTGTAGCCGCATGGCGTTCGTACTTAAATATGGAACTAACCATTCCAATTTTCGCTGTCTCTTATACACATCTCCGCGCCCACGAGACT
+
BABBBFB3D@AAFFGGGGGGGGGFHHHGGHHGHHDFGHHGH2EFFECECEGFHGHB5FGHFHHGHFHGHGG?EEHHGGGFFGGHGGFGHGFGFBB3BF3BGHDFGHF44BBGGFEFG?E?GHGHFGBBDGGHFHGF?//<BDDFCG/.EH
@M02034:409:000000000-BFKT7:1:2109:8500:17775 1:N:0:25
AAAGTCGAGGTGCCTAAAGTGGCAACCCAGACTAGGGGGAGGGTTGGTGGTGTAGAGCTTCCTGTAGCCGCATGGCGTTCGTACTTAAATATGGAACTAACCATTCCAATTTTCGCT
+
>A1A>BAAD11>FFGDBFFAGGGHGHGGGGAAFFHFHGGGGGCAGGGEAE/A/BFFHG1CF1BGHHHFGE/@/EGHGACFEE0FGFDBBFFBGHGEF1BB1GDFBEDDFGBGHD?/C
@M02034:409:000000000-BFKT7:1:2109:23857:17777 1:N:0:25
AAAGTCGAGGTGCCTAAAGTGGCAACCCAGACTCGGTTGCTTGTTGGTGGTGTAGAGCTTCCTGTAGCCGCATGGCGTTCGTACTTAAATATGGAACTAACCATTCCAATTTTCGCTGTCTCTTATACACATCTCCGAGCCCACGAGACT
+
BBABBFBBBBBBGGGG4GGBFFGHHHHGGHHGHGGGEGGHGFHGFHHGGGGFGHHFHFHHHHHHHGHHHGGEGGHHGGGGGGHHHHHHHHHHHFGGHHHFHHGHHHHFHHFHHHGGGGGGHFHHHHGFGBFGFHHHF/CCFGHGGFGGFG
@M02034:409:000000000-BFKT7:1:2109:27162:17781 1:N:0:25
AAAGTCGAGGTGCCTAAAGTGGCAACCCAGACTCAGTATGTGGTTGGTGGTGTAGAGCTTCCTGTAGCCGCATGGCGTTCGTACTTAAATATGGAACTAACCATTCCAATTTTCGCTGTCTCTTATACACATCTCCGAGCCCACGAGACT
+
BBBBBFAADBABGGGGGGG6FGFFFAGE2G2F3FCGFGGGHFFHGEE2F?FFEFD5FFGHGHHHHFHHHGG@EGHFC1E?EEBHHHDBGHHHHBF3FHFFHHFHHHHH4FGHHHC?F?/FFHHHDFGHBHFHFHFFDB@D?/GG?/CDDH
@M02034:409:000000000-BFKT7:1:2109:14206:17781 1:N:0:25
AAAGTCGAGGTGCCTAAAGTGGCAACCCAGACTTGGGGGTGGGTTGGTGGTGTAGAGCTTCCTGTAGCCGCATGGCGTTCGTACTTAAATATGGAACTAACCATTCCAATTTTCGCTGTCTCTTATACACATCTCCGAGCCCACGAGACT
+
CCCCCFCCCDABGGGGGGGGGGGHHHHGGHHGGHHHHGGAA?0B1EEBFAEF?3GBD5@F3GHHHFD4DEG>EEF1@EEFFE?EEFGGFHHHEG33F3GH202G3?FBFGDHH?BDED/@2FD@2FF?FFG1GGHFDCCCFEHGGGFGFH
@M02034:409:000000000-BFKT7:1:2109:2768:17784 1:N:0:25
AAAGTCGAGGTGCCTAAAGTGGCAACCCAGACTTAGCAGTAGGTTGGTGGTGTAGAGCTTCCTGTAGCCGCATGGCGTTCGTACTTAAATATGGAACTAACCATTCCAATTTTCGCTGTCTCTTATACACATCTCCGAGCCCACGAGACT
+
CCCCCFBBDCBBGGGGGGGGGGGGHHHGGHHGHGHHGHG5BFGGFHGEFCGEBDG55AGC5FGHGFF5FFGEFGG1EE?FF>2GHHHHHFGHGFFBFHFHF?3GHGHF4FGHHFGGGGFFHHHHEBGFDCGHHHHGD@DCCGGGGGGGGH
@M02034:409:000000000-BFKT7:1:2109:27181:17785 1:N:0:25
AAAGTCGAGGTGCCTAAAGTGGCAACCCAGACTCAGTATGTGGTTGGTGGTGTAGAGCTTCCTGTAGCCGCATGGCGTTCGTACTTAAATATGGAACTAACCATTCCAATTTTCGCTGTCTCTTATACACATCTCCGAGCCCACGAGACT
+
CCCCCFCBCCCCGGGGGGGGGGGHHHHGGHHGHH3GDFGGAGHGGGGGGGGGHHHHHHHHHHHHHHHHHGGGGGHHGGGGGGHHHHHHHHHHHHHHHHHGHHHHHHHGHHHHHHGDGGGHHGHHHHGHFHFHHFFDDDCGGGHGGGGGGG
@M02034:409:000000000-BFKT7:1:2109:8490:17791 1:N:0:25
AAAGTCGAGGTGCCTAAAGTGGCAACCCAGACTAGGGGGAGGGTTGGTGGTGTAGAGCTTCCTGTAGCCGCATGGCGTTCGTACTTAAATATGGAACTAACCATTCCAATTTTCGCTGTCTCTTATACACATCTCCGAGCCCACGAGACT
+
BBCCBFBBBBBCGGGGBGGFGGGHHHHGGHHGHHHHHGGGGGGEGGGEFGEFHHHGHHHHHHHHGHHHHFGGGGHHGGGGGFHHHHHGHHGHHHGGHHGHHHHHHHHGHHHHHHGGGGGHHHHHHHHFHHHHHHGHGFGGGGHGGGGGFF
@M02034:409:000000000-BFKT7:1:2109:4545:17797 1:N:0:25
AAAGTCGAGGTGCCTAAAGTGGCAACCCAGACTAG
+
A111ADAADD>ACGGGGGGBG1A0BGGAFGCFA1B
@M02034:409:000000000-BFKT7:1:2109:28409:17801 1:N:0:25
AAAGTCGAGGTGCCTAAAGTGGCAACCCAGACTAATAAGAATGTTGGTGGTGTAGAGCTTCCTGTAGCCGCATGGCGTTCGTACTTAAATATGGAACTAACCATTCCAATTTTCGCTGTCTCTTATACACATCTCCGAGCCCACGAGACT
+
BBBBBFBBBBABGGGGGGGGGGGGHGHGFHHGHFHHHHHHHHHHHHHFGGGFHGHGGHHHFHHHHHGHHGGFGGHFGGGGGEGHHHGGFHHHHHFGHFHHHHHHHHHHHHHHHGGGGGGHHHHHHHHHHHHHGHHGGGGFGGHGGCCGGH
@M02034:409:000000000-BFKT7:1:2109:12042:17802 1:N:0:25
AAAGTCGAGGTGCCTAAAGTGGCAACCCAGACTGGGGATGGTGTTGGTGGTGTAGAGCTTCCTGTAGCCGCATGGCGTTCGTACTTAAATATGGAACTAACCATTCCAATTTTCGCTGTCTCTTATACACATCTCCGAGCCCACGAGACT
+
CCABCFCBCCBCGGGGGGFFGGGHHHHGGHHGHHHHGGGGGGGHGHHGGGEFGHHGHHHHHHHHHHHHHGGFGEHHGGGGFFHHHHHHHHHHHHHHGHHHHHEHHHHGHHHHHHGAFGFFHGHHHHHHGHHHHHHHGGGGGGHGGGGGGH
@M02034:409:000000000-BFKT7:1:2109:17899:17803 1:N:0:25
AAAGTCGAGGTGCCTAAAGTGGCAACCCAGACTACGTTGCCGGTTGGTGGTGTAGAGCTTCCTGTAGCCGCATGGCGTTCGTACTTAAATATGGAACTAACCATTCCAATTTTCGCTGTCTCTTATACACATCTCCGAGCCCACGAGACT
+
BBCCBFBBCCBCGGGGGGGGGGGHHHHGGHHGHFHG23AEH2EEEGGGFGGGHHHGHHHHHHHHHHHHHGGGGGHHGGGGGGHHHHHHHHHHHHHHGHHHHHHHGHHHHHHHHHGGGGGGHHHHFHHHHHHHHHHFGCGGGGHGGGGGGG
@M02034:409:000000000-BFKT7:1:2109:3140:17804 1:N:0:25
AAAGTCGAGGTGCCTAAAGTGGCAACCCAGACTAAGAATACGGTTGGTGGTGTAGAGCTTCCTGTAGC
+
BBABADABBBAAGGDGGGGFGGGHGHHGGHHGHFB3A5F53AEHEGEGGGGEC3G555GH5GEGF555
@M02034:409:000000000-BFKT7:1:2109:9261:17815 1:N:0:25
AAAGTCGAGGTGCCTAAAGTGGCAACCCAGACTTAGCGTGGGGTTGGTGGTGTAGAGC
+
CCCCCFBCCCCCGGGGBGGFGGGHHHHGGHGGGD5FEFGGG2EGEGE1A1BAA3D555
@M02034:409:000000000-BFKT7:1:2109:14508:17824 1:N:0:25
AAAGTCGAGGTGCCTAAAGTGGCAACCCAGACTTTGAGTTATGTTGGTGGTGTAGAGCTTCCTGTAGCCGCATGGCGTTCGTACTTAAATATGGAACTAACCATTCCAATTTTCGCTGTCTCTTATACACATCTCCGAGCCCACGAGACT
+
BCCCBFBCCCBBGGGGGGGGGGGHHFHGGHHGHHHHGGHGGHHHHHHEGGGFHHHGGHHHHHHHHHHHHGGGGGHHGGGGGGHHHHHHGHHHHHHHGHHHHHHHHHHHHHHHHHGGGGGHHHHHGHHHHHHHHHHHGCGGGGHGGGGGGH
@M02034:409:000000000-BFKT7:1:2109:24843:17836 1:N:0:25
AAAGTCGAGGTGCCTAAAGTGGCAACCCAGACTTTTGGTCT
+
AABB>DAA3DAAGGGGGFGGGGGHHHHGGDHGG5F552B55
@M02034:409:000000000-BFKT7:1:2109:17162:17839 1:N:0:25
AAAGTCGAGGTGCCTAAATTGGCAACCCAGACTAAGAGGAAGGTTGGTGGTGTAGAGCTTCCTGTAGCCGCATGGCGTTCGTACTTAAATATGGAACTAACCATTCAATTTTCGCTGTCTCTTATACACATCTCCGAGCCCACGAGACTA
+
A1AA>B11DAAAGGGB113BBCGFFHAECHGEBGFBGGFGCFE1AB?AFE/BFFBBDE1BF1DA1BGGFFCEEC00>EC//BEGCGFFFHFFEHH1B111B0BFHHFF2FF2>?CF?/<BBFF12BBFFFHF1D1B/</>?GFCCG?AD<
@M02034:409:000000000-BFKT7:1:2109:27517:17843 1:N:0:25
AAAGTCGAGGTGCCTAGAGTGGCAACCCAGACTCAGCCTTCTGTTGGTGGTGTAGAGCTTCCTGTAGCCGCATGGCGTTCGTACTTAAATATGGAACTAACCATTCCAATTTTCGCTGTCTCTTATACACATCTCCGAGCCCACGAGACT
+
A?AAAFAADDAAGFGF4BFBGGFHHGHGGABFFHBG33A3B3DAGHGFGGAFF3FFFHGFHHFHHHHFHGCEGGHHGGGGGGHHEHHBGBHHHHHFHHGHHFFHHHBD4BGHHHGGGGGHHFGHFFFGBFFGFF3BBDGCCGHGFGFGGF
@M02034:409:000000000-BFKT7:1:2109:11371:17845 1:N:0:25
AAAGTCGAGGTGCCTAAAGTGGCAACCCAGACTCCGACGACTGTTGGTGGTGTAGAGCTTCCTGTAGCCGCATGGCGTTCGTACTTAAATATGGAACTAACCATTCCAATTTTCGCTGTCTCTTATACACATCTCCGAGCCCAC
+
BBBBBFABBBBBGGGGGGGFGGGHHHHGGHHGHHGGEEEEEFF35FAEE1EEFAF5DFAE5FEG5@B5FAE/EEE1>?EFE>21FGGF3FGEEF33B3FG3B3BF4H4BGDHF4<DFA<2?BFG??FD2BF<FGGBE//<D//?
@M02034:409:000000000-BFKT7:1:2109:12187:17845 1:N:0:25
AAAGTCGAGGTGCCTAAAGTGGCAACCCAGACTACTACGAGTGTTAGTGGTGTAGAGC
+
CCCCBFCCCCBCGGGGGGGGGGGHHHHGGHHGH33DG5E22BFG555G52FE13F555
@M02034:409:000000000-BFKT7:1:2109:3398:17851 1:N:0:25
AAAGTCGAGGTGCCTAAAGTGGCAACCCAGACTGGGAAGTG
+
AA@AAFAADD1>1A1FGGGGFAC0AEH0FGC01F0A0FA1B
@M02034:409:000000000-BFKT7:1:2109:13081:17867 1:N:0:25
AAAGTCGAGGTGCCTAAAGTGGCAACCCAGACTGTTTGCTGTTGGTGGTGTAGAGCTTCCTGTAGCCGCATGGCGTTCGTACTTAAATATGGAACTAACCATTCCAATTTTCGCTGTCTCTTATACACATCTCCGAGCCCACGAGACTA
+
BBBBBFABDBBBGGGGEGGGCFFGFHGGGHCGHFHHHHGHGHGHHEFGFGHGHFHGFHHHHHHHHHHGGGEGHFEEGGEEGHHHHF@FFHFHFFFHEHFHGFHHGGGHHHHHG?EEEHHGFGFHGGFHGHHHGFG?CGCFHGGG?CEHB
@M02034:409:000000000-BFKT7:1:2109:27872:17869 1:N:0:25
AAAGTCGAGGTGCCTAAAGTGGCAACCCAGACTATTTTGCTTGTTGGTGGTGTAGAGCTTCCTGTAGCCGCATGGCGTTCGTACTTAAATATGGAACTAACCATTCCAATTTTCGCTGTCTCTTATACACATCTCCGAGCCCACGAGACT
+
ABBAAFBBBBABGGGGGGGGGGGHHHHGGHHGHHHGHHHHHHHHHHHEFEEFGHHFGGHHHGHGHHHHHEGGGGHGEFGGFFHHHHHFHHHHHHGGFHGHHHHHGHGHGHHHHHGGGGGHGHHHHHHHHHGHHHGBFCGGGGHGGCCGGH
@M02034:409:000000000-BFKT7:1:2109:28196:17872 1:N:0:25
AAAGTCGAGGTGCCTAAAGTGGCAACCCAGACTACGCCTCCGGTTGGTGGTGTAGAGCTTCCTGTAGCCGCATGGCGTTCGTACTTAAATATGGAACTAACCATTCCAATTTTCGCTGTCTCTTATACACATCTCCGAGCCCACGAGACT
+
BABBAF3ABDAAGGGFGGGGGGGHHHHGGCHGFGHGGGHGH?EEEEGEFFEFHGHFGHHHHGHHGGHGHGG?EEFEE1EEEGHGGHHFGHHHHGEDBFGGHGBGH4BBGGGGHHEDF/EBFGHGBGHGBCDGG1F1C@/><FHFC@CDDH
@M02034:409:000000000-BFKT7:1:2109:15546:17877 1:N:0:25
AAAGTCGAGGTGCCTAAAGTGGCAACCCAGACTATTGTTTTTGTTGGTGGTGTAG
+
?AAAABAA>A>ABFDGGFGBFBF4EAFAFCAFHDGFDGGFHG2GHGBA21AF135
@M02034:409:000000000-BFKT7:1:2109:11383:17882 1:N:0:25
AAAGTCGAGGTGCCTAAAGTGGCAACCCAGACTAATAATTGTGTTGGTGGTGTAGAGCTTCCTGTAGCCGCATGGCGTTCGTACTTAAATATGGAACTAACCATTCCAATTTTCGCTGTCTCTTATACACATCTCCGAGCCCACGAGACT
+
CBCCCFBCCCBBGGGGGGGGGGGHHHHGGHHGHHHHHHHHHHHHHHHGGGEFGFHHHHHHHHHHHHHHHGGEGGHGGGGGGGHHHHHHHHHHHHFHHHHHHHHHHHHHGHHHHGGGGGGHHHHHHHHHHHHHHHFHD?GGGGHGGCCGGH
@M02034:409:000000000-BFKT7:1:2109:3281:17883 1:N:0:25
AAAGTCGAGGTGCCTAAAGTGGCAACCCAGACTGCGTGGGCGGTTGGTGGTGTAGAGCTTCCTGTAGCCGCATGGCGTTCGTACTTAAATATGGAACTAACCATTCCAATTTTCGCTGTCTCTTATACACATCTCCGAGCCCACGAGACT
+
BBCCCFBCCCABGGGGGGGFGGGHHHHGGHHGHHHGEGGGGGGEGGGEFGEFGFHGHHHHHHHHHGHHHGGGGGHHGGGGGGHHHHGGHHFHHHGFHFFFGHFHHHHHHHHHHHGGGGEHGGHGHHGHHHBFCGHGFGGGGGHGGGGGFG
@M02034:409:000000000-BFKT7:1:2109:4151:17888 1:N:0:25
AAAGTCGAGGTGCCTAAAGTGGCAACCCAGACTTGGCCTCCGGTTGGTGGTGTAGAGCTTCCTGTAGCCGCATGGCGTTCGTACTTAAATATGGAACTAACCATTCCAATTTTCGCTGTCTCTTATACACATCTCCGAGCCCACGAGACT
+
BBBBBFBBBBBBGGGGFGGGGGGHHHHGGHHGHHFBHHHHHGGGFGGEGGFFHHHGHHHHHHHHHHHHHGGEEGHHGGGGGGHHHHHHHHHHHHB?FGHHHHHHHHGHHHHHHHGGGGDGHFHHHHHHGHGHHHHDFCCCGGHGFGCDGD
@M02034:409:000000000-BFKT7:1:2109:17131:17891 1:N:0:25
AAAGTCGAGGTGCCTAAAGTGGCAACCCAGACTATGAATAAGGTTGGTGGTGTAGAGCTTCCTGTAGCCGCATGGCGTTCGTACTTAAATATGGAACTAACCATTCCAATTTTCGCTGTCTCTTATACACATCTCCG
+
AABBADAADDA4FGGFGAFFFGFHGFGFDHCGHHHHFFFBFFHG3FFEFGEFEGHHFGHHHHHHHHHGHGGEEGHHGGGGGFHHFFFHBFFFHFFDBCFFFHFGHHFFDGFGHHGGGGEHHGHGEFFGBGDHHHHFD
@M02034:409:000000000-BFKT7:1:2109:17650:17893 1:N:0:25
AAAGTCGAGGTGCCTAAAGTGGCAACCCAGACTACGAAGAGGGTTGG
+
BAAABFBBBBBBGGGGGGGFGGGHGHCGGGHFHG3E2CEAEDEEFGC
@M02034:409:000000000-BFKT7:1:2109:3266:17893 1:N:0:25
AAAGTCGAGGTGCCTAAAGTGGCAACCCAGACTGCGTGGGCGGTTGGTGGTGTAGAGCTTCCTGTAGCCGCATGGCGTTCGTACTTAAATATGGAACTAACCATTCCAATTTTCGCTGTCTCTTATACACATCTCCGAGCCCACGAGACT
+
BABAAFAABDAAGGGGFGGGGGGFFFGGGHGFGGGGEGEGFGGEGEGFFG?FGGHHHBGF3FGGBDGFGEECGGHGGGGGEAFGGGFGGHFHHFFFGHEF?FDFG3DFHHHHHBDFGGGGFGHGHHF?<GF1?FBGDCGCDGCFGGCD<G
@M02034:409:000000000-BFKT7:1:2109:12785:17894 1:N:0:25
AAAGTCGAGGTGCCTAAAGTGGCAACCCAGACTAAGGGTCTGGTTAGTGGTGTAGTGGTTGCTGT
+
CCCCCFCBCCABGGGGGGGGGGGHHHHGGHH2F333B2B323BF352D52D113D531BA1B355
@M02034:409:000000000-BFKT7:1:2109:28785:17896 1:N:0:25
AAAGTCGAGGTGCCTAAAGTGGCAACCCAGACTACGCAGCAGGTTGGTGGTGTAGAGCTTCCTGTAGCCGCATGGCGTTCGTACTTAAATATGGAACTAACCATTCCAATTTTCGCTGTCTCTTATACACATCTCCGAGCCCACGAGACT
+
BBBBBFABBBABGGGGGGGGGGGHHHHGGAEFHA322AA22AFHHHE1A1EFE3FG5AGHEHHGG5DAEAE0EAGA/EEFGEFHEGH33BGGHHDGGHHHBC?GHDH?4FGHHGCFFECFFHGFFHGBGF2GFHH<C//@DC/FFCC/AF
@M02034:409:000000000-BFKT7:1:2109:2143:17903 1:N:0:25
AAAGTCGAGGTGCCTAAAGTGGCAACCCAGACTCTGCGTAATGTTGGTGGTGTAGAGCTTCCTGTAGCCGCATGGCGTTCGTACTTAAATATGGAACTAACCATTCCAATTTTCGCTGTCTCTTATACACATCTCCG
+
A?AABFBBBBABFGFGCGFGEGECGAGGFDGGHFHHHGAEEEFBGHHEFEBBFGFFGBGHGFHHHHHHHGGEGGHFGGGFGEHGHHGFHHFHHFEGGGFFHHHHHHFFHHHHHFGEGGEEHFGFGHHFFHGHHH11B
@M02034:409:000000000-BFKT7:1:2109:8266:17908 1:N:0:25
AAAGTCGAGGTGCCTAAAGTGGCAACCCAGACTCATTTTCGTGTTGGTGGTGTAGAGCTTCCTGTAGCCGCATGGCGTTCGTACTTAAATATGGAACTAACCATTCCAATTTTCGCTGTCTCTTATACACATCTCCGAGCCCACGAGACT
+
BCBCBFCCCCBCGGGGGGGGGGGHHHGGGHHGHHHHHHHHGHGHHHHGFGFFHHHHHHHHHHHHHHHHHGGFGGHHGGGGGGHHHHHHHHHHHHHHHHHGHHHHHHHHHHHHHFEFGGGGGGHHGHHGGHGHHHFHGFGGGGHGGGGGGH
@M02034:409:000000000-BFKT7:1:2109:8284:17909 1:N:0:25
AAAGTCGAGGTGCCTAAAGTGGCAACCCAGACTCATTTTCGTGTTGGTGGTGTAGAGCTTCCTGTAGCCGCATGGCGTTCGTACTTAAATATGGAACTAACCATTCCAATTTTCGCTGTCTCTTATACACATCTCCGAGCCCACGAGACT
+
AAABAFAADDAAGGFG4AFGFFGFHHHGGHHGGHHGHHGHGGCHEHHEEEEFEGFFFHHHHHHHFADGGECEFGHGGGGGGEHGHHBBGG4BG3EBFFB3FAGHHFFFFHHHFHGGGGEFHFHHHG33BF2GGFFBA/DCFGHGGCCFDH
@M02034:409:000000000-BFKT7:1:2109:10216:17910 1:N:0:25
AAAGTCGAGGTGCCTAAAGTGGCAACCCAGACTTCTCTTCCGGTTGGTGGTGTAGAGCTTCCTGTAGCCGCATGGCGTTCGTACTTAAATATGGTACTAACCATTCCAATTTTCGCTGTCTCTTATACACATCTCCGAGCCCACGAGACT
+
BBBBBFBBBBBBGGGGGGGFFGFHHHHGGHHGHHHHFFGFH2EEDA0EA1EFABG5B53G5FGBA5F5BEE0EEC1EEEG?EFGEHH3@FGEB344BBGHECBF3BFBBGFHFFEEEGDGHHHFGDGB3GHGHHFFG?CC?EHGGGG/<F
@M02034:409:000000000-BFKT7:1:2109:26206:17915 1:N:0:25
AAAGTCGAGGTGCCTAAAGTGGCAACCCAGACTCGGACTCCGGTTGGTGGTGTAGAGCTTCCTGTAGCCGCATGGCGTTCGTACTTAAATATGGAACTAACCATTCCAATTTTCGCTGTCTCTTATACACATCTCCGAGCCCACGAGACT
+
BBBBAFBBBBBBCCGGCFFFFCGGHHHGFDFFHF22AAAFF?AAEEEEFDEGHHFF5GFHEFHHFFBBGGEEGE?GGGGGFEHHGHGHHGHFGFFGFHHGFHGFHHFGHGHFHHFGGGGHBFHHGHFFHHFHFFFF/@DG@FACGC->>F
@M02034:409:000000000-BFKT7:1:2109:25686:17917 1:N:0:25
AAAGTCGAGGTGCCTAAAGTGGCAACCCAGACTAAGAAGAATGTTGGTGGTGTAGAGCTTCCTGTAGCCGCATGGCGTTCGTACTTAAATATGGAACTAACCATTCCAATTTTCGCTGTCTCTTATACACATCTCCGAGCCCACGAGACT
+
BCCCBFABCCCCGGGGGFFFGGGHHHHGGGHGHHGFBFGHFGHHHHGEC2EEEFHFF5BFFHHHHFGE3EGAFEC1EEEFFEEGFHG@GHHFGG33FGHHEC3GFGH4FGFHHHEFGFEGHHGFBBGFFGHHHFHDECCGGGHGGGGGGG
@M02034:409:000000000-BFKT7:1:2109:6625:17927 1:N:0:25
AAAGTCGAGGTGCCTAAAGTGGCAACCCAGACTCCTCTGCATGTTGGTGGTGTAGAGCTTCCTGTAGCCGCATGGCGTTCGTACTTAAATATGGAACTAACCATTCCAATTTTCGCTTCTCTTATACACATCTCCGAGCCCACGAGACTA
+
ABBBAFBBBBBBGGGGGGGGGGGHHHFGGHHGHHHHHHHHHHHGHHHEFGEFGHHHGHHHHHHHHHHGHEGEGGGHGGGGGGHHHHHHHHFHHHHHFFBFGGFHHHHHHHHHHFGFGHFHHHHGHGGFGHGCGHHD?DFDGHGGFGGGHG
@M02034:409:000000000-BFKT7:1:2109:27463:17933 1:N:0:25
AAAGTCGAGGTGCCTAAAGTGGCAACCCAGACTTTTAAGAATGTTGGTGGTGTAGAGCTTCCTGTAGCCGCATGGCGTTCGTACTTAAATATGGAACTAACCATTCCAATTTTCGCTGTCTCTTATACACATCTCCGAGCCCACGAGACT
+
AA11AD>A?D>AFGFGBGG3F1A0AGH?FF0AAFHHHGAD1AFBGDEEFCAFAFGDGHGHBGFFBFDDFE?EEGHHG/>CEEFEEFGHHH2BFGBEHFHHGHHHFHGHHHFFGHGGGF<<BGG>FGH2BF1CG1GBE>CC<//C</<ACH
@M02034:409:000000000-BFKT7:1:2109:21782:17941 1:N:0:25
AAAGTCGAGGTGCCTAAAGTGGCAACCCAGACTAATAG
+
BBCCCFCCBCABGGGGGGGGGGGHHHHGGHHCGB3D55
@M02034:409:000000000-BFKT7:1:2109:10194:17943 1:N:0:25
AAAGTCGAGGTGCCTAAAGTGGCAACCCAGACTTGTGGTCGGGTTGGTGGTGTAGAGCTTCCTGTAGCCGCATGGCGTTCGTACTTAAATATGGAACTAACCATTCCAATTTTCGCTGTCTCTTATACACATCTCCGAGCCCACGAGACT
+
AA3AADABBBAAGGGF4FGGGFGFFHH?FGHGHHFGGGCGEECFFGGGGFAFGHHFGHHHHHHFFGHHHEGEGGHHGFGGGGHHFHHHHHGHHHHGHHHGHHHHGHHHHHHHHGGGGGCDDGGBFGGFGHHHHGHEGGGGGGGF@@CGGH
@M02034:409:000000000-BFKT7:1:2109:24328:17974 1:N:0:25
AAAGTCGAGGTGCCTAAAGTGGCAACCCAGACTAGTAAGCCTGTTGGTGGTGTAGAGCTTCCTGTAGCCGCATGGCGTTCGTACTTAAATATGGAACTAACCATTCCAATTTTCGCTGTCTCTTATACACATCTCCGAGCCCACGAGACT
+
BBBBBFBBBBBBGGGGGCGGGFGHFHHEGHHGHHHFHHGHHHHHHHGEFEEFGHHFHHHHHHHGHHHHHGGGEEHHGGGGGGHHHHHHHHGFHHGFHHHHHHHHHHGEHHHHHHGGGGEGDGHHHHGGHFHHHHFG?CGGCEHFGGGGGH
@M02034:409:000000000-BFKT7:1:2109:6068:17982 1:N:0:25
AAAGTCGAGGTGCCTAAAGTGGCAACCCAGACTCGGCCTCCTGTTGGTGGTGTAGAGCTTCCTGTAGCCGCATGGCGTTCGTACTTAAATATGGAACTAACCATTCCAATTTTCGCTGTCTCTTATACACATCTCCGAGCCCACGAGACT
+
AAAAAFBCCCCCGGGGFGGGGGGHHHHGGHHGHHGGGGGHHHHHHHHFFGFFGHHGHHGHHHHHGHHHHFGEFGHHGGGGGGHHHHHFHHHHHHHGHHGHHHHHHHGHFGHHHHGGGGGHHHHHHHGHFHFHHHHHD/CCGEHEFGGFGG
@M02034:409:000000000-BFKT7:1:2109:6898:17987 1:N:0:25
AAAGTCGAGGTGCCTAAAGTGGCAACCCAGACTTAGACTTAGGTTGGTGGTGTAGAGCTTCCTGTAGCCGCATGGCGTTCGTACTTAAATATGGAACTAACCATTCCAATTTTCGCTGTCTCTTATACACATCTCCGAGCCCACGAGACT
+
BABBBFBBDBABFGGGGGGBGGGGGGHGGHGGHHHHHHHHHGHHHHGEFGABFFHFHHHHHHHFGHHHHGGEGEHGFFGEFFFHHHHGHHFHHHGGHHGHHHGHGHGHGHHHHHGGGGEGHGHHHHHGHHFHGHHFFDGGGGHGGGGGGH
@M02034:409:000000000-BFKT7:1:2109:7493:17987 1:N:0:25
AAAGTCGAGGTGCCTAAAGTGGCAACCCATTTTGGTTGTGTTGGTGGTGTAGAGCTTCCTGTAGCCGCATGGCGTTCGTACTTAAATATGGAACTAACCATTCCAATTTTCGCTGTCTCTTATACACATCTCCGAGCCCACGAGACTAAG
+
CBCCCFBBCCBBGGGGGGGGGGGHHHHGGHHHHHGHHGGGGFGHEFGGFGHHHHHHHHHHHHHHHHGGGGGHHGGGGGGHHHHHGGHHHHHGGGHGHHHHHHGGHFFHHHHGFGGGHHHHGHHHGHGHHGHHGGFFGGGHGGCGGGHFGC
@M02034:409:000000000-BFKT7:1:2109:22310:17990 1:N:0:25
AAAGTCGAGGTGCCTAAAGTGGCAACCCAGACTGATAATCTGGTTGGTGGTGTAGAGCTTCCTGTAGCCGCATGGCGTTCGTACTTAAATATGGAACTAACCATTCCAATTTTCGCTGTCTCTTATACACATCTCCGAGCCCACGAGACT
+
BAAABFAABBBBCCFEFGGGGGGGHFHGGHA2FFFGBFFHHFFEGGGGGGGFGFHGHHFFFHHHHHHHHGGCGGHHGGGGEFGFGGFGHFGHEGFGHFHBFGFHHH4?DGDFGFGGGGGGEFF4GGFGFF2CCGGGF/DC@FHFCD?DGH
@M02034:409:000000000-BFKT7:1:2109:7742:18004 1:N:0:25
AAAGTCGAGGTGCCTAAAGTGGCAACCCAGACTAATAAGAATGTTGGTGGTGTAGAGCTTCCTGTAGCCGCATGGCGTTCGTACTTAAATATGGAACTAACCATTCCAATTTTCGCTGTCTCTTATACACATCTCCGAGCCCACGAGACT
+
CCCCCFCCCCBBFGGFFGGGGGGHHHHGGHHGHHGHHHHHHHHHHHHGGGGFHGHGGHHHHHHHFHHHHGGGGGHHGGGGGEHHGHHHHHGHHGGHHHHGHHGHHHHHHHHHHGGGGGGGHHGHHHGHFHFHGHHFECGGGEHGGGGGGH
@M02034:409:000000000-BFKT7:1:2109:11991:18004 1:N:0:25
AAAGTCGAGGTGCCTAAAGTGGCAACCCAGACTGGTAATAGTGTTGGTGGTGTAGAGCTTCCTGTAGCCGCATGGCGTTCGTACTTAAATATGGAACTAACCATTCCAATTTTCGCTGTCTCTTATACACATCTCCGAGCCCACGAGACT
+
CCCCBFBBCCAAGGGGFGGGGGGHHHHGGHHGHHHGGGGHHHHHHHHEFFEFHFHFHHHHHHHHHHHGHGGEFGHHFGGGGGGHHHHHGHHHHHEBGHFFHHFHGGHHHHHHHFEGGGEHHGHHFHHHFFFHHHDFACGGGEHGGGGGGH
@M02034:409:000000000-BFKT7:1:2109:22331:18006 1:N:0:25
AAAGTCGAGGTGCCTAAAGTGGCAACCCAGACTGATAGTCTGGTTGG
+
B@BCAFBABCABGGGGGGGGGGGHGHHGCHHGHHBG55D55A3F3AA
@M02034:409:000000000-BFKT7:1:2109:22312:18009 1:N:0:25
AAAGTCGAGGTGCCTAAAGTGGCAACCCAGACTGATAATCTGGTTGGTGGTGTAGAGCTTCCTGTAGCCGCATGGCGTTCGTACTTAAATATGGAACTAACCATTCCAATTTTCGCTGTCTCTTATACACATCTCCGAGCCCACGAGACT
+
BBBBAFBBBBABGGGGGGGDGGGGFHHGGHHGGHGGHFHHHHHHGGGEFGEFHHHHHHHHHHHFHHHHHGGGGGHHGGGGGGHHHHHFFHGHHHGHHHHHHHHHFHHHHHHHHHGGGGGHHHHHGHHHHHHHHHHGGGGG@GHGGCGGGH
@M02034:409:000000000-BFKT7:1:2109:10963:18029 1:N:0:25
AAAGTCGAGGTGCCTAAAGTGGCAACCCAGACTTGGTTTCCTGTTGGTGGTGTAGAGCTTCCTGTAGCCGCATGGCGTTCGTACTTAAATATGGAACTAACCATTCCAATTTTCGCTGTCTCTTATACACATCTCCGAGCCCACGAGACT
+
BBCCCFCCCCBCGGGGGGGGGGGGHHHGGHHGHHHHHHHHHHHHHHHFGGAFGFHHHHHHHHHHHHHHHGGGGGHHGGGGGGHHHHHGHHGHHHHHGHHFHHGHHHGHHGHHHHGGGGEHHGHHGHHHHHHHHHFGFBDGCGHGGGGGGH
@M02034:409:000000000-BFKT7:1:2109:26953:18031 1:N:0:25
AAAGTCGAGGGTGCCTAAAGTGGCAACCCAGACTATTGTTTTTGTTGGTGGTGTAGAGCTTCCTGTAGCCGCATGGCGTTCGTACTTAAATATGGAACTAACCATTCCAATTTTCGCTGTCTCTTATACACATCTCCGAGCCCACGAGAC
+
BBBBBF?ADB?BFGGFFFFFGGFFHGHHGCGEFFHHH5FGHHGEHHGEFEDECHHHFHHHHHHHHHHBHHGG0EFFGGGGGGEHHHHDGGGGHHHGGHHHHFHGGHGHGBBBGHGEGDDGHFHHHHHHF3GHHHHHFDFCFCGHGGGCC>
@M02034:409:000000000-BFKT7:1:2109:25086:18032 1:N:0:25
AAAGTCGAGGTGCCTAAAGTGGCAACCCAGACTCAGAATGATGTTGGTGGTGTAGAGCTTCCTGTAGCCGCATGGCGTTCGTACTTAAATATGGAACTAACCATTCCAATTTTCGCTGTCTCTTATACACATCTCCGAGCCCACGAGACT
+
CCCCCFCCBCABGGGGGGGGGGGHHHHGGHHGHFGGGHHHFFHGHHHEGGGFHHHHHHHHHHHHHGHHHGGEGGHHGGGGGGHHHHHGHHHFHHFGHHGGHHFHHHHHHHHHHHGGGGFFHHHHHHHHEGHHHHHGGGGGGGHGGFGGGH
@M02034:409:000000000-BFKT7:1:2109:10981:18034 1:N:0:25
AAAGTCGAGGTGCCTAAAGTGGCAACCCAGACTTGGTTTCCTGTTGGTGGTGTAGAGCTTCCTGTAGCCGCATGGCGTTCGTACTTAAATATGGAACTAACCATTCCAATTTTCGCTGTCTCTTATACACATCTCCGAGCCCACGAGACT
+
A@AAA5ABBDABBCDGAAGBFGGHFHGD2GHGHHHGD2CFDGFGBGFAFE1FGEGBDGHH5EGHFFHGGECEFEHFEEEFF1BGAGFEHFFBHFDBCFHFHHFCEFGHHFGGHGEEFD??G4EF4BFG?FDGBGF1DCG?//?FDGGGDB
@M02034:409:000000000-BFKT7:1:2109:27970:18035 1:N:0:25
AAAGTCGAGGTGCCTAAAGTGGCAACCCAGACTTATTTGTCTGTTGGTGGTGTAGAGCTTCCTGTAGCCGCATGGCGTTCGTACTTAAATATGGAACTAACCATTCCAATTTTCGCTGTCTCTATACACATCTCCGAGCCCACGAGACTA
+
BAAABFABBBAAFBGGGGGFGA2EFGFEFCFEHHGFGHGHHHHFGF2EFEEFFBG55AFHHF5GHFFAFFGCEGH1EEFCEE2FFGHHHHEFHF3BF@GF3FDHHFHEHGHHH4EEG?EGDGGHHGFE3BFCGGHGCC/BAFGGG@D?G<
@M02034:409:000000000-BFKT7:1:2109:26971:18040 1:N:0:25
AAAGTCGAGGGTGCCTAAAGTGGCAACCCAGACTATTGTTTTTGTTGGTGGTGTAGAGCTTCCTGTAGCCGCATGGCGTTCGTACTTAAATATGGAACTAACCATTCCAATTTTCGCTGTCTCTTATACACATCTCCGAGCCCACGAGAC
+
CBCCCFCCCCCAFGGGGGGGGGHGHGHHGGHGGHHHHHHHHHGGHHHHEFGEFGHGHHHHHHHHHHGHHHEEEEFHGGGGGGEHHHHFHFGHHHHGGFGHFFHHHHHGHGFGHHDEEGGGHHHHHHHFFHHHHGHGFGGGGDEFGGGGG>
@M02034:409:000000000-BFKT7:1:2109:4617:18046 1:N:0:25
AAAGTCGAGGTGCCTAAAGTGGCAACCCAGACTCTGGAGGCGGTTGGTGGTGTAGAGCTTCCTGTAGCCGCATGGCGTTCGTACTTAAATATGGAACTAACCATTCCAATTTTCGCTGTCTCTTATACACATCTCCG
+
ABAAAFBBBBABGGGGGGGGGFGFHHHEGGHGHHHCFFA?FGGGG0E11EAFG3@5F53FBFHB@FD@GGCEEGG1E>E1E/2??F4EGFBGDF3BE?GH3BGFHGH3GHFHH3</C/?@>F@G>FG2FGD2@DBDD
@M02034:409:000000000-BFKT7:1:2109:3635:18052 1:N:0:25
AAAGTCGAGGTGCCTAAAGTGGCAACCCAG
+
>1>1AD>AAD1ABG1GGGGBFDF01GH00B
@M02034:409:000000000-BFKT7:1:2109:25546:18055 1:N:0:25
AAAGTCGAGGTGCCTAAAGTGGCAACCCAGACTTTTTTTTATGTTGGTGGTGTAGAGCTTCCTGTAGCCGCATGGCGTTCGTACTTAAATATGGAACTAACCATTCCAATTTTCGCTGTCTCTTATACACATCTCCGAGCCCACGAGACT
+
A?ABBFABBBBBGGGEFGGFGFGHHHHGGHHGHHHHFCEGFHHHHHHEGF1FHHHHGHHHGGHHGHHHHGGGGFHHGGFGGEFFGHHHHHFHHHHHHHHHGGHHHHHHFGHHHGGGGG/FFFGHBGHHFFFHFHFHGDGGGGHGGCDGFD
@M02034:409:000000000-BFKT7:1:2109:26979:18056 1:N:0:25
AAAGTCGAGGGTGCCTAAAGTGGCAACCCAGACTATTGTTTTTGTTGGTGGTGTAGAGCTTCCTGTA
+
AA1AA3AAA1>>AA1A111BA1BEFCE0EEHGECFDHH2D0FEEHH0AA/EAB/BADDDFB1FGFHB
@M02034:409:000000000-BFKT7:1:2109:8539:18058 1:N:0:25
AAAGTCGAGGTGCCTAAAGTGGCAACCCAGACTAAGAATTCGGTTGGTGGTGTAGAGCTTCCTGTAGCCGCATGGCGTTCGTACTTAAATATGGAACTAACCATTCCAATTTTCGCTGTCTCTTATACACATCTCCGAGCCCACGAGACT
+
BBBBBFBBBBBBGGGGGGGFGGGHHHHGGHHGGHHHFGGHHGHGGGGEFGEFHFHFGDEGHHHHHHHHHGGEGFHGGEFEE>CGHHHGHFHGHHFHHHHHHHHHHHHFHHFHHHGGGGEFHHHHFGHFFFHHHHHDE@BCGGGED?DECG
@M02034:409:000000000-BFKT7:1:2109:3620:18065 1:N:0:25
AAAGTCGAGGTGCCTAAAGTGGCAACCCAGACTCAGAATCATGTTGGTGGTGTAGAGCTTCCTGTAGCCGCATGGCGTTCGTACTTAAATATGGAACTAACCATTCCAATTTTCGCTGTCTCTTATACACATCTCCGAGCCCACGAGACT
+
BABBBFBBBBABGGGGGGGGGGGHHHHGGGHFHGHHFHHHHHHHHHHFGGGGGFG5GDGHBGHHGFHEHEGEEEHEEEGGFEFHHHGFFGHHGH33FGHHC?3GHBGF4GGHHFEFGGE3HHHGFFHFGFHGGHHBD?/CBFHGGGGG?H
@M02034:409:000000000-BFKT7:1:2109:12377:18067 1:N:0:25
AAAGTCGAGGTGCCTAAAGTGGCAACCCAGACTTGTGTTTGGGTTGGTGGTGTAGAGCTTCCTGTAGCCGCATGGCGTTCGTACTTAAATATGGAACTAACCATTCCAATTTTCGCTGTCTCTTATACACATCCCGAGCCCACGAGACTA
+
BBBBBFBABBBBGGGGGGGGGGGHHHHGGHHGGFHHHCGHHGGGGGGGGGGFGHHFHHHHHHHHHHHHHGGGGGHHGGGGGGHHHHHFHHHHHEHHHHHHHHGHHHHHHHHHHHGGGGGHHHHHHHHHGFHHH2FF?DGGGHGGGGDEHG
@M02034:409:000000000-BFKT7:1:2109:26048:18071 1:N:0:25
AAAGTCGAGGTGCCTAAAGTGGCAACCCAGACTACTTCTGCGGTTGGTGGTGTAGAGCTTCCTGTAGCCGCATGGCGTTCGTACTTAAATATGGAACTAACCATTCCAATTTTCGCTGTCTCTTATACACATCTCCGAGCCCACGAGACT
+
BBBBBFAADBBBGGGGGGFBGGGHHEHGGHHGHHHHHGHFFGGGGGGFGGEFGGHHHHHHHHHHHHHHHGGEEGHHGEEEFFHHHHGFHHGHHHFHHHHGHHHHHHGFHHHHHGFFGGGGHFHHHHGHHGGGHHHGE@CCGEGGGGGGGH
@M02034:409:000000000-BFKT7:1:2109:12282:18079 1:N:0:25
AAAGTCGAGGTGCCTAAAGTGGCAACCCAGACTCAGAAGCAGGTTGGTGGTGTAGAGCTTCCTGTAGCCGCATGGCGTTCGTACTTAAATATGGAACTAACCATTCCAATTTTCGCTGTCTCTTATACACATCTCCGAGCCCACGAGACT
+
AAA1>BA1>@AAGGGG11FDFGFHHHHGGHHGHF1FGHC1BFECBGCFEAEFFD1DGGHHHHHHGGHHFGE>B/0>EFCFGGGHHHFHFFHHEHBFFHFGCHFGFHGH2BDGGHGEGGGHGEEG1FDDDGHHHGH1/BB?CEFF<<@EGF
@M02034:409:000000000-BFKT7:1:2109:19587:18084 1:N:0:25
AAAGTCGAGGTGCCTAAAGTGGCAACCCAGACTTGTTTTTTTGTTGGTGGTGTAGAGCTTCCTGTAGCCGCATGGCGTTCGTACTTAAATATGGAACTAACCATTCCAATTTTCGCTGTCTCTTATACACATCTCCGAGCCCACGAGACT
+
BBBBBFBBBBAAGFGGGGGGGFGHHHHGGHHGGHHGHHHGGGGFHHHEFGAFHFHFGHHHHHHHGHHFHGGFGGHGEEGFGEFHHHFFHHHHHHFHGHHGHGHHHHHHEFGHHHGGGGFHHHHFHHHHFHHHFFHDEBFCGGHGGGGGGH
@M02034:409:000000000-BFKT7:1:2109:19954:18086 1:N:0:25
AAAGTCGAGGTGCCTAAAGTGGCAACCCAGACTTCGAAGAATGTTGGTGGTGTAGAGCTTCCTGTAGCCGCATGGCGTTCGTACTTAAATATGGAACTAACCATTCCAATTTTCGCTGTCTCTTATACACATCTCCGAGCCCACGAGACT
+
BBBBBFBBBBABGGGGGGGBGFGFHGHGGHHGHFGFGHGGHHFFHHHGGGEFGGGHHHHHHHHHHHHHHGG?EGHHGGGGGGHHHHHHHHGHHHHGHFHHHHFHFGGHHHHHGGGGGGGHHHHHHHHHFHFFFHGFFCCFGGEGGGGGGH
@M02034:409:000000000-BFKT7:1:2109:8507:18097 1:N:0:25
AAAGTCGAGGTGCCTAAAGTGGCAACCCAGACTCTGCCTCGGGTTGGTGGTGTAGAGCTTCCTGTAGCCGCATGGCGTTCGTACTTAAATATGGAACTAACCATTCCAATTTTCGCTGTCTCTTATACACATCTCCGAGCCCACGAGACT
+
BCBBAFBBCBABGGGGGGGFGGGFGGHGGHHGHHHGHHHHGGGHGGGEFGEFGFHFHG3EGFHHHHHHHGGGGGHHFEGFGEGHHHHGHHGHHHGGHHHHHHHHHHHGHHHHHHGGGGGHHGHHHHHHFHHHHHGDECGGGGHGGGGGGG
@M02034:409:000000000-BFKT7:1:2109:29004:18100 1:N:0:25
AAAGTCGAGGTGCCTACAGTGGCAACCCAGACTAAGCATACTGTTGGTGGTGTAGAGCTTCCTGTAGCCGCATGGCGTTCGTACTTAAATATGGAACTAACCATTCCAATTTTCGCTGTCTCTTATCACATCTCCG
+
AAAAAB1>ADAAGGFF1BG3FFFFCGHGGABE1GBC0AFDFHHGHHFGFGGGHGGHHD1G1FGHHHHGHGGEEEAC@EGG/ECGFHHHGHFGH11@EGHGHGDGB2DGHGBGHHGGG?/<GFHHH21DEFHFF11<
@M02034:409:000000000-BFKT7:1:2109:10047:18101 1:N:0:25
AAAGTCGAGGTGCCTAAAGTGGCAACCCAGACTG
+
AABAAFAA?@AAGGGFGGG65D2GHHHGGC2CFG
@M02034:409:000000000-BFKT7:1:2109:8237:18108 1:N:0:25
AAAGTCGAGGTGCCTAAAGTGGAAACCCAGACTACTTCTAAGGTTGGGGGTGTAGAGC
+
ABBBBFBBDDAAGGGGGGGGGG4FHHHGGHHGHGH5G5B555AG3F22A0AA03D555
@M02034:409:000000000-BFKT7:1:2109:22577:18110 1:N:0:25
AAAGTCGAGGTGCCTAAAGTGGCAACCCAGACTAATACTAGGGTTGGTGGTGTAGAGCTTCCTGGAGCCGCATGGCGTTCGTACTTAAATATGGAACTAACCATTCCAATTT
+
BBBBBFAADBBBGGGFGGGFFFGHBFFEGHD2GFFHGAFAFFEHHG2BFEGFF3F5F5AFGEGH3BAFF0>0>EG1>1>EE121CGH3EDGEFB3@F?DGF0BF3GF44F3F
@M02034:409:000000000-BFKT7:1:2109:22595:18110 1:N:0:25
AAAGTCGAGGTGCCTAAAGTGGCAACCCAGACTAATACTAGGGTTGGTGGTGTAGAGCTTCCTGTAGCCGCATGGCGTTCGTACTTAAATATGGAACTAACCATTCCAATTTTCGCTGTCTCTTATACACATCTCCGAGCCCACGAGACT
+
BBAAABB3@?A?FGFFGGGFBGGHFHFGGGHGFFFHDHG5DF23AEGEFGEFFGHGF5GHFHHHGHFDBDCEEFFGCE?FEFCGFEDGGF4GGFFFFHEGHFFGFBGFFHHHH4E/EEEFFFFGEFGFFFFHGHEBBCCCC/GG//@DDH
@M02034:409:000000000-BFKT7:1:2109:11115:18112 1:N:0:25
AAAGTCGAGGTGCCTAAAGTGGCAACCCAGACTCGGCTTCCGGTTGGTGGTGTAGAGCTTCCTGTAGCCGCATGGCGTTCGTACTTAAATATGGAACTAACCATTCCAATTTTCGCTGTCTCTTATACACATCTCCGAGCCCACGAGACT
+
BBBBAFBBBDBBGGGGGGGFGGGFHHHGGHGGHHGGGGGHHGGEGFFEFGEFGGHHHHHHHHHHHHHHHEGEEFHHGGGGFEGHGHGGHHHHHHHFHHGHHHFHHGGFHHHHHFGGGGGHHHHHHEFHFGHHHHGGGCGGGGHGGGGGGH
@M02034:409:000000000-BFKT7:1:2109:14959:18115 1:N:0:25
AAAGTCGAGGTGCCTAAAGTGGCAACCCAGACTCCGCGTCCTGTTGGTGGTGTAGAGCTTCCTGTAGCCGCATGGCGTTCGTACTTAAATATGGAACTAACCATTCCAATTTTCGCTGTCTCTTATACACATCTCCGAGCCCACGAGACT
+
BBBBBFBBBBABGGGGGGGFGGGHFHHFGHHGHHFGGGGGGAGFGFHGGGAFFGHBHHHGGHHHGFHEHAEEGGHHGEGGGGHHHHHHHHGHFFFDGFHFHHHHFHHHHHHHHHGGGGFBHFHHHHHGHGFFGHFHE?CFCEHGCCCGDH
@M02034:409:000000000-BFKT7:1:2109:28321:18123 1:N:0:25
AAAGTCGAGGTGCCTAAAGTGGCAACCCAGACTGCT
+
BCCCCFABCCACGGGGGGGGGGGHHHHGGHGGB335
@M02034:409:000000000-BFKT7:1:2109:3755:18124 1:N:0:25
AAAGTCGAGGTGCCTAAAGTGGCAACCCAGACTAATAAGACGGTTGGTGGTGTAGAGCTTCCTGTAGCCGCATGGCGTTCGTACTTAAATATGGAACTAACCATTCCAATTTTCGCTGTCTCTTATACACATCTCCGAGCCCACGAGACT
+
BBBBBFABBBABGGGGGGGGGGDGHHHGGHHGHFHBGBGFFEEEFGGEGGEFHHHHHHHHHFHHHHHGHGGEEFHGGGGGGGHHHHHEHHHHHHGBHHHFHHHHHHGGGGHHHHGGGGFHFHHFGHHGHFGGHHHDECGGGGFA@DGGGG
@M02034:409:000000000-BFKT7:1:2109:9543:18124 1:N:0:25
AAAGTCGAGGTGCCTAAAGTGGCAACCCAGACTGGGAATGGTGTTGGTGGTGTAGAGCTTCCTGTAGCCGCATGGCGTTCGTACTTAAATATGGAACTAACCATTCCAATTTTCGCTGTCTCTTATACACATCTCCGAGCCCACGAGACT
+
BBBBBFBBBBAAGGGFGGGBGGGFGGHGGHHGGHHGHFFHHFFHEFHEGGEFHFHDGGHHHGHGGHHHHGG?EFHHGEGFFEFGGHHFHHGHHHFHHHHHHHHHHHHGGHHGHFFCFG<FGHGFHHFHHHHHHGGFDCCFGGHFGGGGGH
@M02034:409:000000000-BFKT7:1:2109:10556:18126 1:N:0:25
AAAGTCGAGGTGCCTAAAGTGGCAACCCAGACTCCGCGTCCGGTTGGTGGTGTAGAGCTTCCTGTAGCCGCATGGCGTTCGTACTTAAATATGGAACTAACCATTCCAATTTTCGCTGTCTCTTATACACATCTCCGAGCCCACGAGACT
+
BBBBAFBBBBAAGGGGGGGBFGGHHHHGGHHGHHHGGGGGGGGEGGG1FF1FGFHFHGHHFGHHHFHGFEEEFFHGGGGGE>FGHHHHHHHHGGGFHHHHHFFGHHHEHHGHHHGCGGAGFHEFFHHGFGFFFHHB?@CC/CGFGGCGCH
@M02034:409:000000000-BFKT7:1:2109:23170:18127 1:N:0:25
AAAGTCGAGGTGCCTAAAGTGGCAACCCAGACTTCGTTGTCTGTTGGTGGTGTAGAGCTTCCTGTAGCCGCATGGCGTTCGTACTTAAATATGGAACTAACCATTCCAATTTTCGCTGTCTCTTATACACATCTCCGAGCCCACGAGACT
+
BBABBFBABBABGGGGGGGGGFGHHHHGGHHGHHHGHHGFHHHHHHHEGGGFHFHFHEHHHHHHGHHFHGGGEGHGGGFGFEFHHHHHHHGHHFFFFHHFGHHHHHHDGGHHHFEGFEEHHHHHGHHFGGGFHHHFG?DGGGGGGGGGGH
@M02034:409:000000000-BFKT7:1:2109:18587:18133 1:N:0:25
AAAGTCGAGGTGCCTAAAGTGGCAACCCAGACTACGCAGTGGGTTGGTGGTGTAGAGCTTCCTGTAGCCGCATGGCGTTCGTACTTAAATATGGAACTAACCATTCCAATTTTCGCTGTCTCTTATACACATCTCCGAGCCCACGAGACT
+
BB?ACFBABDBCGGGGGGGGGGGHHHHGGHHGHHHGGGGEHHHFGGGGFGEFGHHGHHHHHHHHGHHHHGGGGGHHGGGGGEGHHHHHHHHGHHFGHHGHHHHHHHHHHHHHHHGGGGGGHGHGHHGHGHDCCGHHGGFCGGHGGGGGGH
@M02034:409:000000000-BFKT7:1:2109:11877:18136 1:N:0:25
AAAGTCGAGGTGCCTAAAGTGGCAACCCAGACTTCTTTGTGGGTTGGTGGTGTAGAGCTTCCTGTAGCCGCATGGCGTTCGTACTTAAATATGGAACTAACCATTCCAATTTTCGCTGTCTCTTATACACATCTCCGAGCCCACGAGACT
+
CCCCCFCCCCCCGGGGGGGGGGGHHHHGGHHGHHHHHHHGHGGFFGGGGGEFHHHGHHHHHHHHHHHHHGGEFEHGGGGGGGHHHHHGHHHHHHGGHHGGHHHHHHHGHHHHHHGGGGGGHHHHHHGHHHHHHHFHGG?CGGHGGGGGGH
@M02034:409:000000000-BFKT7:1:2109:27387:18140 1:N:0:25
AAAGTCGAGGTGCCTAAAGTGGCAACCCAGACTAATTATCTTGTTGGTGGTGTAGAGCTTCCTGTAGCCGCATGGCGTTCGTACTTAAATATGGAACTAACCATTCCAATTTTCGCTGTCTCTTATACACATCTCCGAGCCCACGAGACT
+
AAAAAFBBBBABGGGGFGGGGFFFGGHGGGHGHGHHHHHHHHGHHHHECABFHFHGHHHHHHHGHHHHHGGGEGHGEEGGGFHHHHHGHHGHHHFHFHHHFHHHHHGGHHHHHHGGGGGHHHHGFHHHFHHHHHGFGGFGGGHGGGGGGH
@M02034:409:000000000-BFKT7:1:2109:4634:18147 1:N:0:25
AAAGTCGAGGTGCCTAAAGTGGCAACCCAGACTTCTTTTCTGGTTGGTGGTGTAGAGCTTCCTGTAGCCGCATGGCGTTCGTACTTAAATATGGAACTAACCATTCCAATTTT
+
CCCCCFCCCCCCGGGGGGGGGGGHHHHGGHHGHB55D5D55FHHHGGGGGGGHHHHHHHHHHHHHHHHHGGFGGHHGGGGGGHHHHHHBGEHHHHHHHH3FG3B3F4B4DGH?
@M02034:409:000000000-BFKT7:1:2109:3318:18153 1:N:0:25
AAAGTCGAGGTGCCTAAAGTGGCAACCCAGACTCTGACGCAGGTTGGTGGTGTAGAGCTTCCTGTAGCCGCATGGCGTTCGTACTTAAATATGGAACTAACTATTCCAATTTTCGCTGTCTCTTATACACATCTCCGAGCCCACGAGACT
+
ABBAAFBABDAAGGGFGGGAFGGHHHHGGHHGHGHHHHEGC2A2BFG1C1FEA3G5FFGFFHFHHFFA@EECGGFAEEEEE>1GGBFGBGFBFG33EHGE334FFFGF4FGHF4EEGGEFDG2DBFBBDG1?GFB</<<B?CHGCGGGFG
@M02034:409:000000000-BFKT7:1:2109:3956:18155 1:N:0:25
AAAGTCGAGGTGCCTAAAGTGGCAACCCAGACTCAGCATAAGGTTGGTGGTGTAGAGCTTCCTGTAGCCGCATGGCGTTCGTACTTAAATATGGAACTAACCATTCCAATTTTCGCTGTCTCTTATACACATCTCCGAGCCCACGAGACT
+
BCCCCFCCCCBBGGGGGGGFGGGHHHHGGHHGHHHHHFHDHHHHHHGGGGGFHHHHHHHHHHHHHHHGHGGGGGHHGGGGGGHHHHHHHHFHHGGHHHHHHHHHHHHHFGHHHHGGGGGHHHHHHHGHHHFHHHGHGBB?CCHGGGGGGH
@M02034:409:000000000-BFKT7:1:2109:22426:18174 1:N:0:25
AAAGTCGAGGTGCCTAAAGTGGCAACCCAGACTAAGAAGCAGGTTGGTGGTGTAGAGCTTCCTGTAGCCGCATGGCGTTCGTACTTAAATATGGAACTAACCATTCCAATTTTCGCTGTCTCTTATACACATCTCCGAGCCCACGAGACT
+
BBCCAFCCCCCCGGGGFGGGGGGHHHHGGHHGHHHHBHHFHHHGFHFAAAEEA3GDD5BF5FFFHFHE3EF?GGG1>>/??>?F?FGGDDFGFE33EGHG303FFDFBGGFHH4EGGGEHHFFG4GDDGBFHHHHFG/@CDEACCGFDGG
@M02034:409:000000000-BFKT7:1:2109:23804:18176 1:N:0:25
AAAGTCGAGGTGCCTAAAGTGGCAACCCAGACTGCTCAGACGGTTGGTGGTGCAGAGCTTCCTGTAGCCGCATG
+
BCBCCFABCCCCGGGGGGGGGGGHHHHGEHCCHHCFFEGFBEDEEGEECEF133D5ABAA5FGFAA55AEE0EE
@M02034:409:000000000-BFKT7:1:2109:8924:18177 1:N:0:25
AAAGTCGAGGTGCCTAAAGTGGCAACCCAGACTAAGAATCTGGTTGGTGGTGTAGAGCTTCCTGTAGCCACATGGCGTTCGTACTTAAATATGGAACTAACCATTCCAATTTTCGCTGTCTCTTATACACATCTCCGAGCCCACGAGACT
+
CCCCCFCABCCCGGGGGGGGGGGHHHHGGHHGHHBCFFHHHHGHHFEE2AEFA3G5AFFFEGHFDDDEGFGAGHFA0EEE1B2FCBGF3FGFEF33BCGH313B3@GFFGFHF?EGGG<BBGFGBFHFHFHCGHG?D@?DCAFFBC/EGD
@M02034:409:000000000-BFKT7:1:2109:10325:18178 1:N:0:25
AAAGTCGAGGTGCCTAAAGTGGCAACCCAGACTGAGTATAAGGTTGGTGGTGTAGAGCTTCCTGTAGCCGCATGGCGTTCGTACTTAAATATGGAACTAACCATTCCAATTTTCGCTGTCTCTTATACACATCTCCGAGCCCACGAGACT
+
CCCCBFBCCCABGGGGGGGDGGGHHHHGGHHGHGHHFHHHHHGGHHGFGGFFHHHGHHHHHHHHHHHGHGGGGGHHGGGGGFGHHHHHHHHHHHHHHHHGHHGHHHHHHHHHHHGGGGGHHHHGHHHHGHHHHHGFE/DDFGHGGGGGFG
@M02034:409:000000000-BFKT7:1:2109:19190:18180 1:N:0:25
AAAGTCGAGGTGCCTAAAGTGGCAACCCAGACTTCGAAGCATGTTGGTGGTGTAGAGCTTCCTGTAGCCGCATGGCGTTCGTACTTAAATATGGAACTAACCATTCCAATTTTCGCTGTCTCTTATACACATCTCCGAGCCCACGAGACT
+
ABCCAFCCCCABGGGGGGGGGGGHHHHGGHHGHHHGHHGGHHHGHHHGGGGGEHHHHHHHHHHHHHHHHGGGGGHHGGGGGGHHHHHHHHHHHHHHHHGHHHGHHHHHHHHHHHGGGGGHHHHHHHHHFHHGHHHHGGGGGGHGGGGGGH
@M02034:409:000000000-BFKT7:1:2109:10305:18183 1:N:0:25
AAAGTCGAGGTGCCTAAAGTGGCAACCCAGACTGAGTATAAGGTTGGTGGTGTAGAGCTTCCTGTAGCCGCATGGCGTTCGTACTTAAATATGGAACTAACCATTCCAATTTT
+
BBBBBFAABBBBGGGFGGBBFGGGHHHGGFGGHBG3D5DE55FDEC2BA2AFEHH5F5F3F3GFA5DB3EC0E1BBEECFEEFHHHBGFFB4EDB3C@3BCCBFGEE44FGFG
@M02034:409:000000000-BFKT7:1:2109:6186:18186 1:N:0:25
AAAGTCGAGGTGCCTAAAGTGGCAACCCAGACTAAGGATAGGGTTGGTGGTGTAGAGCTTCCTGTAGCCGCATGGCGTTCGTACTTAAATATGGAACTAACCATTCCAATTTTCGCTGTCTCTTATACACATCTCCGAGCCCACGAGACT
+
CCCCCFCCCCBCGGGGGGGFGGGHHHFGGHGGHHHHHFHHHHHGHFGEFEEFFHGFGGHHFHHHHFHFFEGEEEHGGGGGGEGHFHHHHHHHFGEDFHFEEGFHHGFFFHHHHHGGGGGFHGHGFFFFHHFFHHGGECGDGEHGGGFFDH
@M02034:409:000000000-BFKT7:1:2109:19176:18193 1:N:0:25
AAAGTCGAGGTGCCTAAAGTGGCAACCCAGACTTCGAAGCATGTTGGTGGTGTAGAGCTTCCTGTAGCCGCATGGCGTTCGTACTTAAATATGGAACTAACCATTCCAATTTTCGCTGTCTCTTATACACATCTCCGAGCCCACGAGA
+
AAAA>BAAB2>4BFGFFFGFGGDFHHHGGGHGFFGFGHGGBFHDDGEAFEEFHHGHHHHHHEHH5GFGHDGGGFHGGGCGGGHHHHHHHFGGHHHHFCB3GFGGFFBG44?FG4<<EEF344GHEG22BB1FCD1?<B//CF/<A//?
@M02034:409:000000000-BFKT7:1:2109:2946:18200 1:N:0:25
AAAGTCGAGGTGCCTAAAGTGGCAACCCAGACTTTGATGTCGGAT
+
AABCBFBCCBCCGGGGFGGGFGGHHHHGGHDGHHFHA5DA52E2B
@M02034:409:000000000-BFKT7:1:2109:28189:18201 1:N:0:25
AAAGTCGAGGTGCCTAAAGTGGCAACCCAGACTCAGAAGTCGGTTGGTGGTGTAGAGCTTCCTGTAGCCGCATGGCGTTCGTACTTAAATATGGAACTAACCATTCCAATTTTCGCTGTCTCTTATACACATCTCCGAGCCCACGAGACT
+
BAABBFCCBBABFGGGGGGGGGGGHHHGGHHGHFHHHHHHHGF2EE?BEDFFFFHBGGHHFHFHE5A5AEGGGGF1EGGGFEE1FGHGGFHHHHB3GHHHFFFHGFHGDGHHHHCEFEE2FDGHHHG3FFGFFDDFD/D@GACCCFGGDH
@M02034:409:000000000-BFKT7:1:2109:21312:18203 1:N:0:25
AAAGTCGAGGTGCCTAAAGTGGCAACCCAGACTAATCCTCCTGTTGGTGGTGTAGAGCTTCCTGTAGCCGCATGGCGTTCGTACTTAAATATGGAACTAACCATTCCAATTTTCGCTGTCTCTTATACACATCTCCGAGCCCACGAGACT
+
BBBBBFBBBBABGGGGFFGGGGGHHHHGGHHGHHGHHHHHHHHHHHHEFGEFGHHHHHHGHHHHGHHHHGGGGGHHGGGGGGHGHHHGHHHHHHHFFHGFFHFHHHGHHHHHHFGGGGGGHHHHGHHHFGFHHHHDECDDGGHGGGGGGH
@M02034:409:000000000-BFKT7:1:2109:27995:18204 1:N:0:25
AAAGTCGAGGTGCCTAAAGTGGCAACCCAGACTTCTCCTACTGTTGGTGGTGTAGAGCTTCCTGTAGCCGCATGGTGTTCGTACTTAAATATGGAACTAACCATTCCAATTTTCGCTGTCTCTTATACACATCTCCGAGCCCACGAGACT
+
BBBBBFBABBBAGGGGGGGGGFGHHHHGGHGGGHFGGBHHHHHH5FEE22EFGEGAGDEGFFHFHH5DGFEAE?E55FEB1B2?GED33FGEDF33B@GH313BEBFF@FEHF4EEGEEGDHHFBB?FEFBCG?GD//BDGFCF@/@DAH
@M02034:409:000000000-BFKT7:1:2109:26647:18209 1:N:0:25
AAAGTCGAGGTGCCTAAAGTGGCAACCCAGACTCCGTTTCCGGTTGGTGGTGTAGAGCTTCCTGTAGCCGCATGGCGTTCGTACTTAAATATGGAACTAACCATTCCAATTTTCGCTGTCTCTTATACACATCTCCGAGCCCACGAGACT
+
ABBBAFBBCCBCGGGGGGGGGGGHHHHGGHGGHHHGHHHHHGGEEFEGG?EFGHHHHHHHHHHHGHGHHGGGGGHHGFGGGGFHHHFGHGGHHHHHHHHHHHFHEHHHHHHHHHGGGCDGHHHFHHFGFFGHHHHGGFGGGGFGGGCGGH
@M02034:409:000000000-BFKT7:1:2109:26666:18209 1:N:0:25
AAAGTCGAGGTGCCTAAAGTGGCAACCCAGACTCCGTTTCCGGTTGGTGGTGTAGAGCTTCCTGTAGCCGCATGGCGTTCGTACTTAAATATGGAACTAACCATTCCAATTTTCGCTGTCTCTTATACA
+
B?ABAFBBDBBBFBGFFGGGGGGBFFC2FCAFH3BAFFF3A222BE0B11BFFFH5FDFFEFGE5AADEEG0EAEBE1E1E11??@B@F4B@G3?33B?33B?FF4BFBGFFHF@/?/<1FGFBBF2BD
@M02034:409:000000000-BFKT7:1:2109:9654:18224 1:N:0:25
AAAGTCGAGGTGCCTAAAGTGGCAACCCAGACTGTTTCGGGGGTTGGTGGTGTAGAGCTTCCTGTAGCCGCATGGCGTTCGTACTTAAATATGGAACTAACCATTCCAATTTTCGCTGTCTCTTATACACATCTCCGAGCCCACGAGACT
+
CBCCCFABCBBCGGGGGGGGGGGHHHHGGHHGHHHHHHGGGGGGCGFEEEEFGHHFGGHHHHHHHGHGHFGEEGHAFFGFGGHHHHHHHHGHGHDDGHFGBFBGFFFGHHHHHHGGGFEHHHHHGHFDGHHHHHHF?<CCGEHGD@DG.G
@M02034:409:000000000-BFKT7:1:2109:3359:18246 1:N:0:25
AAAGTCGAGGTGCCTAAAGTGGCAACCCAGACTACTCATCCTGTTGGTGGTGTAGAGCTTCCTGTAGCCGCATGGCGTTCGTACTTAAATATGGAACTAACCATTCCAATTTTCGCTGTCTCTTATACACATCTCCGAGCCCACGAGACT
+
ABABAFCCCCABGGGGGGGGGGGFGFGGGHHGGHHHHHHHHHHHHHHFGGAFGFHFHHHHHHHHGHHGHGGGGGHHGGGGGEHHHHHHHHHHHGHHHHGHHHGHHGHHHHHHHHGGGGGHHHHHHHHHFHHHHHGFGFGGGGHGGGGGGH
@M02034:409:000000000-BFKT7:1:2109:7997:18247 1:N:0:25
AAAGTCGAGGTGCCTAAAGTGGCAACCCAGACTCGTGTTCTTGTTGGTGGTGTAGAGCTTCCTGTAGCCGCATGGCGTTCGTACTTAAATATGGAACTAACCATTCCAATTTTCGCTGTCTCTTATACACATCTCCGAGCCCACGAGACT
+
CCCCBFBCCCBCGGGGGGGGGGGHHHHGGHHGH32F222DA5FGHHHEGGGGGHHHHHHHHHHHHHHHHGGGGGHHGGGGGGHHHHHHHHHHHHHHHHGHHHHHHHHHHHHHHHGGGGGHHHHHHHHHHHHHHHHHGGFGGGGFFCGGGH
@M02034:409:000000000-BFKT7:1:2109:15985:18249 1:N:0:25
AAAGTCGAGGTGCCTAAAGTGGCAACCCAGACTACTACTTGTGTTGGTGGTGTAGAGCTTCCTGTAGCCGCATGGCGTTCGTACTTAAATATGGAACTAACCATTCCAATTTTCGCTGTCTCTTATACACATCTCCGAGCCCACGAGACT
+
ABCBBFCCCCCBGGGGGGGFGGGGHHGGGHHFHHHGHHGHHHHFHHH22?FF1AF5DFGGDHHGHGFDFEGEFGFAEEFGFE2GHHHHFHH4@F33FGHHF13FB?F4BFFHFBEFGDEFDEGHEHFGGBD2GFF2?/<>/CGFDDGFDH
@M02034:409:000000000-BFKT7:1:2109:25182:18250 1:N:0:25
AAAGTCGAGGTGCCTAAAGTGGCAACCCAGACTGATCAGAATGTTGGTGGTGTAGAGCTTCCTGTAGCCGCATGGCGTTCGTACTTAAATATGGAACTAACCATTCCAATTTTCGCTGTCTCTTATACACATCTCCGAGCCCACGAGAC
+
BBABAFBBDBAAFGGGGGGFGFFHHHGEGAGGH33DFEGFHHGHHFHAFGEFGFFFHFHHHGHGHHHHHGGGGGHHGGGGGFHGHHGEBGFHHHHHBHHHHHHHBGHEFGHHHGGGGEEBDFGDGHHHGHFHHHFFFCFGCACFCC?DG
@M02034:409:000000000-BFKT7:1:2109:14277:18251 1:N:0:25
AAAGTCGAGGTGCCTAAAGTGGCAACCCAGACTTAGAAGGAGGTTGGTGGTGTAGAGCTTCCTGTAGCCGCATGGCGTTCGTACTTAAATATGGAACTAACCATTCCAATTTTCGCTGTCTCTTATACACATCTCCGAGCCCACGAGACT
+
CCCCCFBCCCCCGGGGGGGGGGGHHHHGGHHGHHHHHHHHHHGGHHGFFGGGGFHGGHHHHHHHHHHHHGGFGGHGGGGGGGHHHHHGHHHHHHFGHGHHFHGHHHGHHHHHHHGGGGEGHHHHGGHHHHHHHHHHGCCCGGHGGGGGGH
@M02034:409:000000000-BFKT7:1:2109:22451:18254 1:N:0:25
AAAGTCGAGGTGCCTAAAGTGGCAACCCAGACTTGTCGGTTGTTGGTGGTGTAGAGCTTCCTGTAGCCGCATGGCGTTCGTACTTAAATATGGAACTAACCATTCCAATTTTCGCTGTCTCTTATACACATCTCCGAGCCCACGAGACTA
+
CCCCCFCCCCBBGGGGGGGGGGGHHHHGGHHGHFHGGFGEFEEGFHAFGAF13FDGDHH5GFHGFFGHEEEFGHAE?EAFEFGGG@GGHFHGHHHHGFHHHHHHHHGHHHHHFEFEG?BGFFHDHGGHHHFFGGGGCFCGGHGGCGGDF<
@M02034:409:000000000-BFKT7:1:2109:26496:18257 1:N:0:25
AAAGTCGAGGTGCCTAAAGTGGCAACCCAGACTAAGCATTGTGTTGGTGGTGTAGAGCTTCCTGTAGCCGCATGGCGTTCGTACTTAAATATGGAACTAACCATTCCAATTTTCGCTGTCTTTATACACATCTCCGAGCCCACGAGACTA
+
BBBBBFABBBBBGGGGGGGAFFGHHFHF2CFFHHHHCHGHHHHHHHFEFEFFFFGGGHHHGFHHGHHFGEGEGGHHGEEFGFFGHHGGHHHHHHHHHHHHGHHHHHHGHHHHHGEGGFFHHHHHHGFHGFFFHFHG@CGDGHGGGGGGHG
@M02034:409:000000000-BFKT7:1:2109:13479:18273 1:N:0:25
AAAGTCGAGGTGCCTAAAGTGGCAACCCAGACTACGAAGCAGGTTGGTGGTGTAGAGCTTCCTGTAGCCGCATGGCGTTCGTACTTAAATATGGAACTAACCATTCCAATTTTCGCTGTCTCTTATACACATCTCCGAGCCCACGAGACT
+
BBBBBFBBBBABGGGGGGGGGGGHHHHGGHHGHHHGGHGGHHHGGHGGGGDGHHHFHHHHHHHHFFHHHGGEGGHGGGGGGGHHHHFHHHGHHHHHHHGHFHEGHHHHHHHHHGGGGGGFHHHH3HGDFHHHHHHFFCDCCGHGGGGGCH
@M02034:409:000000000-BFKT7:1:2109:12084:18273 1:N:0:25
AAAGTCGAGGTGCCTAAAGTGGCAACCCAGACTAAGACTCAGGTTGGTGGTGTAGAGCTTCCTGTAGCCGCATGGCGTTCGTACTTAAATATGGAACTAACCATTCCAATTTTCGCTGTCTCTTATACACATCTCCGAGCCCACGAGACT
+
AAABAFBBBBABGGGGGGGGGGGHHHHGGHHGHHHB33BG33BGGHGEFGEFHHHHHHGHHHHHGHHHHGGGFGHHGGGGGGHHHHHHHHHHHHHHHHGHHHHHHHGGFHHHHGGGGGGGHHHHHHHHHHHHHHFHGFCGGGHGGGGGGH
@M02034:409:000000000-BFKT7:1:2109:9236:18283 1:N:0:25
AAAGTCGAGGTGCCTACAGTGGCAACCCAGACT
+
AAAA1D1AA1AAGGGG111ABBB0AFFEC00FF
@M02034:409:000000000-BFKT7:1:2109:24901:18286 1:N:0:25
AAAGTCGAGGTGCCTAAAGTGGCAACCCAGACTACTTATACTGTTGGTGGTGTAGAGCTTCCTGTAGCCGCATGGCGTTCG
+
CCCCBFCCCBABGGGGGGGGGGGHHHHGGHHGHBFGDDG5AGHG53FE22EFA3F5A5BF5FBBF5B5BAE0EEE1E1>?>
@M02034:409:000000000-BFKT7:1:2109:13664:18290 1:N:0:25
AAAGTCGAGGTGCCTAAAGTGGCAACCCAGACTCCGCTGAATGTTGGTGGTGTAGAGCTTCCTGTAGCCGCATGGCGTTCGTACTTAAATATGGAACTAACCATTCCAATTTTCGCTGTCTCTTATACACATCTCCGAG
+
BABB?FAADDABGFDGFFG6GGCBGHGGAGHGHHHG?EEFHHHHHHHEFEEFGFHFHFFHHFHFFDGDFEGEDGHGEGCGEECHFHHHEHEFGHGEFFFECHBGFHGFFHGGFFEEEGGFHHHHGHHG2BGFBGFF//C
@M02034:409:000000000-BFKT7:1:2109:5274:18305 1:N:0:25
AAAGTCGAGGTGCCTAAAGTGGCAACCCAGACTAATAATAATGTTGGTGGTGTAGAGCTTCCTGTAGCCGCATGGCGTTCGTACTTAAATATGGAACTAACCATTCCAATTTTCGCTGTCTCTTATACACATCTCCGAGCCCACGAGACT
+
AACCBFCCCCABGGGGGGGGGGGHHHHGGHHGHHHHHHHHHHHGHHGEGGGGHHHHHHHHHHHHHHHHHGGGGGHHGGGGGGHHHHHHHHHHHHHGHHGHHHHHHHHHHHHHHHGGGGGHHHHHHHGHFHFGGHFHGCFFGGHGGGGGGH
@M02034:409:000000000-BFKT7:1:2109:7546:18313 1:N:0:25
AAAGTCGAGGTGCCTAAAGTGGCAACCCAGACTAGGGAGAAGGTTGGTGGTGTAGAGCTTCCTGTAGCCGCATGGCGTTCGTACTTAAATATGGAACTAACCATTCCAATTTTCGCTGTCTCTTATACACATCTCCGAGCCCACGAGACT
+
BBBBBFCCCCBBGGGGGGGGGGGGHHHGGHHGHHHHHHGGHHHHHHGGGGEFGHHHHHHHHHHHHHHHHGGEGGHFGGGGGGHHHHHHHHHHHHHHHHGHHHHHHHHHHHHHHHGGGGGHHHHHHHGHGHHHHHHHE?DDGGHGGGGGGH
@M02034:409:000000000-BFKT7:1:2109:6204:18315 1:N:0:25
AAAGTCGAGGTGCCTAAAGTGGCAACCCAGACTGTGAAGGAGGTTGGTGGTGTAGAGCTTCCTGTAGCCGCATGGCGTTCGTACTTAAATATGGAACTAACCATTCCAATTTTCGCTGTCTCTTATACACATCTCCGAGCCCACGAGACT
+
BBCCAFCCCCBCGGGGFGGGGGGHHHHGGHHGHHHHHHHHHHGEHHGFFGEFHHHHHHHHHHHHGHHHHGGGGGHHGGGGGGHHHHHHHHHHHHHGHHGGHGGHHHHHHHHHHHGGGGGGHGHHHHGGFHFHGHFHGGFFGGHGGGGGGH
@M02034:409:000000000-BFKT7:1:2109:28990:18320 1:N:0:25
AAAGTCGAGGTGCCTAAAGTGGCAACCCAGACTAAGTCGTTGGTTGGTGGTGTAGAGCTTCCTGTAGCCGCATGGCGTTCGTACTTAAATATGGAACTAACCATTCCAATTTTCGCTGTCTCTTATACACATCTCCGAGCCCACGAGACT
+
BABBBFAADBBBGGGGCFGGGGGHHHGGGHHGHHHHHHGFGHHGHGFGGGFFHHHGHHHHHHHHHHHHHGGFGGHGGGGGGGGHHHHHHHGHHHGGFHHBGGFGHFHHHHHHHHGEGGGFHHHGGHGHFHFHHHHHD/CCCGHG?DGGGH
@M02034:409:000000000-BFKT7:1:2109:15839:18320 1:N:0:25
AAAGTCGAGGTGCCTAAAGTGGCAACCCAGACTCAGCCGACTGTTGGTGGTGTAGAGCTTCCTGTAGCCGCATGGCGTTCGTACTTAAATATGGAACTAACCATTCCAATTTTCGCTGTCTCTTATACACATCTCCGAGCCCACGAGACT
+
BBBAAFBBDBBBGGGGGFGFGFFFHHHGGEHGHHHHHHG2EGFHHGEACEEFGFGEFBGHHFHFHHHHHGGFEFHCEEGGFFFHEGHBHHFGGFHHFHHHHHHHHHHHHHHHHHGGGGEHFFGGHGGDGHHHHHFGG/BCGGHGGGGGGH
@M02034:409:000000000-BFKT7:1:2109:23172:18321 1:N:0:25
AAAGTCGAGGTGCCTAAAGTGGCAACCCAGACTAGGCATCAGGTTGGTGGTGTAGAGCTTCCTGTAGCCGCATGGCGTTCGTACTTAAATATGGAACTAACCATTCCAATTTTCGCTGTCTCTTATACACATCTCCGAGCCCACGAGACT
+
AAAAAF1A>DAAFFGGF1B3BFFFHHFGEHEFF1GH0AAFGHFABFEAFGEFF1DGGDGGFCFABAG2FFGEEGHEEEEFEE0GGHBEGFGDGB1BBF111BGGHEFEGHFEG2/E/EEFHBGH1FHHGHEHHD11ACCGGFHE?/@?A<
@M02034:409:000000000-BFKT7:1:2109:7004:18322 1:N:0:25
AAAGTCGAGGTGCCTAAAGTGGCAACCCAGACTCCGGAGACTGTTGGTTGGTGTAGAGCTTCCTGTAGCCGCATGGCGTTCGTACTTAAATATGGAACTAACCATTCCAATTTTCGCTGTCTCTTATACACATCTCCGAGCCCACGAGA
+
AAAAAFABBB>AFGGGGGGGGDFFFGHFFHHGHHHDG2A2FGHHHHHEHDEAFGGH5GHHFGBGGFHHHHEEEEEF?EEEGE?GHHGFHGFFHGHBFBFGHFHHHFHFHGGHHH4E/?EFHGFHHH2FGFHHHFDF1CCDBDFHGG@GE
@M02034:409:000000000-BFKT7:1:2109:22479:18324 1:N:0:25
AAAGTCGAGGTGCCTAAAGTGGCAACCCAGACTAGGATTCAGGTTGGTGGTGTAGAGCTTCCTGTAGCCGCATGGCGTTCGTACTTAAATATGGAACTAACCATTCCAATTTTCGCTGTCTCTTATACACATCTCCGAGCCCACGAGACT
+
AAAABFCCCCABGGGGGGGGGFGHHHHGGHHGHHHHGHHHGFHGHHGGGGEFFFHDGFHHHHHHHHHHHGGGGGHHGEGGGGHHHHHHHHGHHHGHHHHHHHHHHHHHGHHHHFGGGGEFHFHFHHHF3GFHHHHHGGGGGGGGGGFGFG
@M02034:409:000000000-BFKT7:1:2109:23155:18328 1:N:0:25
AAAGTCGAGGTGCCTAAAGTGGCAACCCAGACTAGGAATCAGGTTGGTGGTGTAGAGCTTCCTGTAGCCGCATGGCGTTCGTACTTAAATATGGAACTAACCATTCCAATTTTCGCTGTCTCTTATACACATCTCCGAGCCCACGAGACT
+
BBCCCFCCCCBCGGGGGGGFGGGHHHHGGHHGHHHHHHHHHHHHHHGGGGGFHGHGHHHHHHHHHHHHHGGEGGHFGEGGGGGHHHHHHHHHHHHHHHHHHHFHHHHGHHHHHHGGGGGHGHHHHHHHHGHHGHHGGGGGGFHGGGGGGH
@M02034:409:000000000-BFKT7:1:2109:6192:18328 1:N:0:25
AAAGTCGAGGTGCCTAAAGTGGCAACCCAGACTGTGAAGGAGGTTGGTGGTGTAGAGCTTCCTGTAGCCGCATGGCGTTCGTACTTAAATATGGAACTAACCATTCCAATTTTCGCTGTCTCTTATACACATCTCCGAGCCC
+
A@AAAFBBBDAA4EGGEGFBGGFGFH4EGDHGHHFFBGGGBFEEGGGEFGEF1BGEFG3C53GGF5GGFEF0EDFFEE/?EEGHFHHFDGFBFFFFBB3CFGFGH4FBGFGHG4E/EG?EFFHHBGBF?FDFBGF?B@?//F
@M02034:409:000000000-BFKT7:1:2109:20833:18346 1:N:0:25
AAAGTCGAGGTGCCTAAAGTGGCAACCCAGACTGCTCCGCAGGTTGGTGGTGTAGAGCTTCCTGTAGCCGCATGGCGTTCGTACTTAAATATGGAACTAACCATTCCAATTTTCGCTGTCTCTTATACACATCTCCGAGCCCACGAGACT
+
BBBCCFBCBBBBGGGGGGGGGGGHHGHGGHHGHHHGHGGGEEGHGHFFGGFFGHHGHHHHHHHHHHHHHGGGGGHHGGGGGGGHHHHGHHFHHHHHHHHHHHHHHHHHHGHHHHGGGGGGHHHHGHHHHHGHHHHHG?DGGGHGGGCFGH
@M02034:409:000000000-BFKT7:1:2109:13925:18349 1:N:0:25
AAAGTCGAGGTGCCTAAAGTGGCAACCCAGACTTTGTTTCTGGTTG
+
CCCCCFBBBDBCGGGGGGGGGGGHHHHGGHHGHHHHH2B55BFG3F
@M02034:409:000000000-BFKT7:1:2109:25881:18351 1:N:0:25
AAAGTCGAGGTGCCTAAAGTGGCAACCCAGACTAAGAATTATGTTGGTGGTGTAGAGCTTCCTGTAGCCGCATGGCGTTCGTACTTAAATATGGAACTAACCATTCCAATTTTCGCTGTCTCTTATACACATCTCCGAGCCCACGAGACT
+
BBCCCFCBCCCCGGGGCGGGGGGHHHHGGHHGHDDCBGG5FHHHFHHEGGGFFFH5AAGGBGFDHHHGFEGEEGH1EEECFA2EFGHG3EGDGH3BFGFHC1@BFBFFHGFHGD?FFEEGHHHHFH4BFC2BCFHBD/?D/?GFGCDDGH
@M02034:409:000000000-BFKT7:1:2109:28355:18351 1:N:0:25
AAAGTCGAGGTGCCTAAAGTGGCAACCCAGACTTGGATTTTTGTTGGTGGTGTAGAGCTTCCTGTAGCCGCATGGCGTTCGTACTTAAATATGGAACTAACCATTCCAATTTTCGCTGTCTCTTATACACATCTCCGAGCCCACGAGACT
+
AAABBFBBBBBBGGGGGGFBGFFFHGGGFHHFHHHHG3FFGGGGGHGEFGEFGFHGHFHHHHHGGHHBEE0>EEF1EFCFEEFHHGFFGDGHGHBGFHEFGFFHGGDGFHHHHGEEFGGFHFHHHHFHHGFHFD?F??D/BFGFDGFGGH
@M02034:409:000000000-BFKT7:1:2109:20854:18352 1:N:0:25
AAAGTCGAGGTGCCTAAAGTGGCAACCCAGACTGCTCCGCAGGTTGGTGGTGTAGAGCTTCCTGTAGCCGCATGGCGTTCGTACTTAAATATGGAACTAACCATTCCAATTTTCGCTGTCTCTTATACACATCTCCGAGCCCACGAGACT
+
A1A1AF?A1DAAGGGGF1FGFGCCGHHGGGCFGHGHHHG?EG?FBGC/AE/FFGHDGHHHEHHHHFHGHFG?EFHGEFEEFA>FGE21GG2FFF1BFE1FCG1FHHHB2BDFG2EGGCCGHHGFE2BB2BGGFFD@/>CGCGHF/<<CCH
@M02034:409:000000000-BFKT7:1:2109:23770:18354 1:N:0:25
AAAGTCGAGGTGCCTAAAGTGGCAACCCAGACTCATCATTGGGTTGGTGGTGTAGAGCTTCCTGTAGCCGCATGGCGTTCGTACTTAAATATGGAACTAACCATTCCAATTTTCGCTGTCTTTATACACATCTCCGAGCCCACGAGACTA
+
CCCCCFBCCCCCGGGG4BGFGGGHHHHGFHHGHGHHHGGFHFHEFEEA11EF1AF5AFA3AFGDGFF5AEE>EE11>B@GEB2FFFH33BG@BG33@BGG303B??HBGHHHH4@FFA<BEHH?F3F3BB2GFBFCDGGGAGGGFCEGHD
@M02034:409:000000000-BFKT7:1:2109:29043:18354 1:N:0:25
AAAGTCGAGGTGCCTAAAGTGGCAACCCAGACTTTTGCTTATGTTGGTGGTGTAGAGCTTCCTGTAGCCGCATGGCGT
+
BBBBAFAA??AAFGF5FGFEGBAAB4AAA2BEG55DBGBFAGH555EEA2EAA3F5A5A35B555555AAA0EEA10>
@M02034:409:000000000-BFKT7:1:2109:16222:18362 1:N:0:25
AAAGTCGAGGTGCCTAAAGTGGCAACCCAGACTCGGAAGGATGTTGGTGGTGTAGAGCTTCCTGTAGCCGCATGGCGTTCGTACTTAAATATGGAACTAACCATTCCAATTTTCGCTGTCTCTTATACACATCTCCGAGCCCACGAGACT
+
BBBBBFBBBBBBGGGGGGGFGGGGHHHGGHHGHHGGGGGGHHHHHHHGGGFFGHHFHHHHHHHHHGHFHFGGGGHGGGGGEEGHEHHHHHGHHGHGGHHHHHHHHHHGHHHHHHGGGGGGHGHHFHHHHHDHGFHHGGGCGGHGGGGGGH
@M02034:409:000000000-BFKT7:1:2109:3832:18366 1:N:0:25
AAAGTCGAGGTGCCTAAAGTGGCAACCCAGACTAGTTAGC
+
BBBBBFBBBBBBGGGGGGGGGGGHHHHGGHHGH3AG5555
@M02034:409:000000000-BFKT7:1:2109:13909:18367 1:N:0:25
AAAGTCGAGGTGCCTACAGTGGCAACCCAGACTTTGTTTCTGGTTGGTGGTGTAGAGCTTCCTGTAGCCGCATGGCGTTCGTACTTAAATATGGAACTAACCATTCCAATTTTCGCTGTCTCTTATACACATCTCCGAGCCCACGAGACT
+
ABAAAFBBBDAAGGGGAF4BFGGHFHFGGGHGHHHHGFHHHHHGFGGGGGEGEHHAFFHHHGGHGHHGGGGEEEHHGGGGGGHHHHHEFHHHHHHGHHHGGHGHGHHGGGGHHHGGGGGGGGHHDHHHGHFHHH?GD@?BDEHE?CCDGG
@M02034:409:000000000-BFKT7:1:2109:10257:18381 1:N:0:25
AAAGTCGAGGTGCCTAAAGTGGCAACCCAGACTACGACTCAGGTTGGTGGTGTAGAGCTTCCTGTAGCCGCATGGCGTTCGTACTTAAATATGGAACTAACCATTCCAATTTTCGCTGTCTCTTATACACATCTCCGAGC
+
CCCCBFBBCCABGGGGGGGGGGGHHHHGGHHEHH3EE2E233FG3FEAAEFCA3F5AD3B5BFFB5B53EF>EEC1>E>1>?21?EH@3BGDG@33B?FG303BB4F4?F3GG4EAED?FDHGD3FFDHGECHHH2D//B
@M02034:409:000000000-BFKT7:1:2109:3100:18383 1:N:0:25
AAAGTCGAGGTGCCTAAAGTGGCAACCCAGACTATGACGGTGGTTGGTGGTGTAGAGCTTCCTGTAGCCGCATGGCGTTCGTACTTAAATATGGAACTAACCATTCCAATTTTCGCTGTCTCTTATACACATCTCCGAGCCCACGAGACT
+
BBCCAFCCCCCCGGGGGGGGGGGHHHHGGHHGHHHHHHGGBGGEFGGGFGEGHHHHGHHHHHHHHHHHHGGGGGHHGGGGGFHHHHHHHHHHHHFFHHGFGHFHHHHHHHHHGHGGGGEHHHHHHHGBFHHFHHHHGGGGGGHGGGGGGH
@M02034:409:000000000-BFKT7:1:2109:16832:18386 1:N:0:25
AAAGTCGAGGTGCCTAAAGTGGCAACCCAGACTCATTCGCCTGTTGGTGGTGTAGAGCTTCCTGTAGCCGCATGGCGTTCGTACTTAAATATGGAACTAACCATTCCAATTTTCGCTGTCTCTTATACACATCTCCGAGCCCACGAGACT
+
CCCCBFCBCCCCGGGGGGGGGGGHHHHGGHHGHHHHHHHGGGHFHHHGGGGFBGGEGHHHHHHHHHHFGGGEGEFGGGCGGGFHHFHFFHHHHHGBHHHHHGFHHHHGHHHHHHGGGG?FFHHHFHH?GHFHFFHFF@GGGGHGGGGGGH
@M02034:409:000000000-BFKT7:1:2109:15965:18388 1:N:0:25
AAAGTCGAGGTGCCTAAAGTGGCAACCCAGACTGGGCGGGTGGTTGGTGGTGTAGAGCTTCCTGTAGCCGCATGGCGTTCGTACTTAAATATGGAACTAACCATTCCAATTTTCGCTGTCTCTTATACACATCTCCGAGCCCACGAGACT
+
BBBCAFBBCCCCGGGGGGGGGGGGHHFGGHHGHHHHHGGGEEGFGGGEFGEFGHHFHHHHHHHHHHHHHGGGGGHHGGGGFFHHHHHGHHHHHHHHHHHGHHHHHHHHGHHHHHGGGGGHHHHHHHHHEHGHHHHHGDGGGGHGGGGGGH
@M02034:409:000000000-BFKT7:1:2109:9148:18391 1:N:0:25
AAAGTCGAGGTGCCTAAAGTGGCAACCCAGACTGGGTAGGAGGTTGGTGGTGTAGAGCTTCCTGTAGCCGCATGGCGTTCGTACTTAAATATGGAACTAACCATTCCAATTTTCGCTGTCTCTTATACACATCTCCGAGCCCACGAGACT
+
CCCCCFCCCCABGGGGGGGBGGGHHHHGGGHGHHHHHHGGHHGGHHGGGGEFHHHHHHHHHHHHHHHHHGGFGGHHGGGGGGHHHHHHHHGHHHHGHGHGHHHHHHHHHHHHHHGGGGGHHHHHHHHHHGHHHHHHF/DFGGHGGGGGGH
@M02034:409:000000000-BFKT7:1:2109:16241:18395 1:N:0:25
AAAGTCGAGGTGCCTAAAGTGGCAACCCAGACTACTAATCGTGTTGGTGGTGTAGAGCTTCCTGTAGCCGCATGGCGTTCGTACTTAAATATGGAACTAACCATTCCAATTTTCGCTGTCTCTTATACACATCTCCGAGCCCACGAGACT
+
A>AAAFBABBAAGGGGABGFGGGCGDGFFGHFHHHHHGHHGGHGF2AEFGGFGFGEFFHHHFHHHHHHHFGEGGGCEFFFGGHFFHFFHHHHFHHHHHHFHGEHGHHFHHHHHH?EE?FHHFHHEG3FBFBGFHHG<</BF/CFCFCEGG
@M02034:409:000000000-BFKT7:1:2109:21755:18396 1:N:0:25
AAAGTCGAGGTGCCTAAAGTGGCAACCCAGACTTTTTTTTTTGTTGGTGGTGTAGAGCTTCCTGTAGCCGCATGGCGTTCGTACTTAAATATGGAACTAACCATTCCAATTTTCGCTGTCTCTTATACACATCTCCGAGCCCACGAGACT
+
CCCCBFCCCBABGGGGGGGFGGGHHHHGGHHGHHHHHGGGGGGFHHHGGGEFHFHDGFHHHHHHHHHHHGGGGGHGGGGGGGHHHHHHHHGHHHFHHHGGHHHGHHHHHHHHHHGGGGGGHHHHHHHHFHGHHHHGG?FGGGEGCCGGGH
@M02034:409:000000000-BFKT7:1:2109:7922:18398 1:N:0:25
AAAGTCGAGGTGCCTAAAGTGGCAACCCAGACTGCGCTGACGGTTGGTGGTGTAGAGCTTCCTGTAGCCGCATGGCGTTCGTACTTAAATATGGAACTAACCATTCCAATTTTCGCTGTCTCTTATACACATCTCCGAGCCCACGAGACT
+
BBBBBFBBBBBBGGGGGGGFGGGHHHHGGHHGHHHGGGGGHGGGGGGGGGFFGHHDGHHHHHHHHHHHHGGEGGHHGGGGGGHHHHGHHHHHHHFDGHGHGHFGHHHGHHHHHHFFGGGHHHHHGHHHFFHHHHHGGCCCGGHGGFFGGG
@M02034:409:000000000-BFKT7:1:2109:16222:18399 1:N:0:25
AAAGTCGAGGTGCCTAAAGTGGCAACCCAGACTACTAATCGTGTTGGTGGTGTAGAGCTTCCTGTAGCCGCATGGCGTTCGTACTTAAATATGGAACTAACCATTCCAATTTTCGCTGTCTCTTATACACATCTCCGAGCCCACGAGACT
+
BBCCBFBCCCCCGGGGGGGGGGGHHHHGGHHGHHHHHHHHGHHHHHHGGGGFGHHHHHHHHHHHHHHHHGGEGGHHGGGGGFGHHHHGHHHHHHHHHHHGHHGHHHHHHHHHHHGGGGEFHHHHHHHHHHHHFHHFGGGGGGHGGGGGGH
@M02034:409:000000000-BFKT7:1:2109:21770:18404 1:N:0:25
AAAGTCGAGGTGCCTAAAGTGGCAACCCAGACTTTTTTTTTTGTTGGGG
+
AABBBFABBBABGGGGGGGGGGGGFGFEGHEFFFGHH??A0E0B2B10>
@M02034:409:000000000-BFKT7:1:2109:13079:18405 1:N:0:25
AAAGTCGAGGTGCCTAAAGTGGCAACCCAGACTTTTTTTCATGTTGGTGGTGTAGAGCTTCCTGTAGCCGCATGGCGTTCGTACTTAAATATGGAACTAACCATTCCAATTTTCGCTGTCTCTTATACACATCTCCGAGCCCACGAGACT
+
AAAABDABBB>AFGGGGGGAGFGFEGHFFDEGGHHFHGGFHHHHHFGAAEEFEDFDFBHHHFHFFGGFH1>EEFHHGFGEGEFHGHHEFHEHEFFGHHHGFHHHHHHEGGHHHHGGGGDHHHHHHGHHEFHHHHHGFCCCCFHGCCDEGG
@M02034:409:000000000-BFKT7:1:2109:5209:18410 1:N:0:25
AAAGTCGAGGTGCCTAAAGTGGCAACCCAGACTCGGTATTCTGTTGGTGGTGTAGAGCTTCCTGTAGCCGCATGGCGTTCGTACTTAAATATGGAACTAACCATTCCAATTTTCGCTGTCTCTTATACACATCTCCGAGCCCACGAGAC
+
BABABFAABDAA4FGGFFGBGGGHHHHGGHEGHFA22AAF5FGHHFGAFEBFGHHHHEGHHFGFHHHFHEFEGGHHGGGGGGHHHHHFHHHHHGGFFGFEGEGHHGGHBGFHHHGFEDFGFHHHFGHH3FFHGFDFD@@@@FGFC?FGG
@M02034:409:000000000-BFKT7:1:2109:8642:18418 1:N:0:25
AAAGTCGAGGTGCCTAAAGTGGCAACCCAGACTGAGGGTGGGGTTGGTGGTGTAGAGCTTCCTGTAGCCGCATGGCGTTCGTACTTAAATATGGAACTAACCATTCCAATTTTCGCTGTCTCTTATACACATCTCCGAGCCCACGAGACT
+
AAA?>DAAD2AA4FFBBABAF4EGHGHGGHDGHGFHGG2AEFE1AE?EFDEGHGGGFHBGHHHHGFHFGEGEEEGHGDEGGEHHHHHB3FGHHFGDGGDCBHGHEGHFFHEGBFCFGGAFHFHHFHBFFHFHFG@GE/CD@/FFG?CFGH
@M02034:409:000000000-BFKT7:1:2109:13229:18419 1:N:0:25
AAAGTCGAGGTGCCTAAAGTGGCAACCCAGACTAAGCAGCAGGTTGGTGGTGTAGAGCTTCCTGTAGCCGCATGGCGTTCGTACTTAAATATGGAACTAACCATTCCATTTTCG
+
A3AABFBBBBABGGGGGGGGGFGGFHHGGHHGHF3BA5BFFACHFH22B1AFF3F5FB3FFFHFGAADD1E0EEF1E1EFE>2GGHG33@FBEB3@BBFH3C3F3B44BB4F4<
@M02034:409:000000000-BFKT7:1:2109:10772:18422 1:N:0:25
AAAGTCGAGGTGCCTAAAGTGGCAACCCAGACTCAGATGAAGGTTGGTGGTGTAGAGCTTCCTGTAGCCGCATGGCGTTCGTACTTAAATATGGAACTAACCATTCCAATTTTCGCTGTCTCTTATACACATCTCCGAGCCCACGAGACT
+
CCCCCFCCCCABGGGGGGGGGGGHHHHGGHHGHHHHHHHHHHHGGHGGFGAFFGHHHGHHHHHHHHHHHGGGFGHHGGGGGGHHHHHHGHGHHHHHHHGHHHHHGHHGHHGHHHGGGGFHHHHHHHHFHHHHHHGHFFGGGGHGGGGGGH
@M02034:409:000000000-BFKT7:1:2109:6221:18433 1:N:0:25
AAAGTCGAGGTGCCTAAAGTGGCAACCCAGACTTCGTGTGGTGTTGGTGGTGTAGAGCTTCCTGTAGCCGCATGG
+
CCCCCFCBCBCCGGGGGGGGGGGHHHHGGHHGHFBF2BGFEGGEEHG111E113D5B5A35BFEB5A53BE>FE?
@M02034:409:000000000-BFKT7:1:2109:6961:18434 1:N:0:25
AAAGTCGAGGTGCCTAAAGTGGCAACCCAGACTAAGAATAATGTTGGTGGTGTAGAGCTTCCTGTAGCCGCATGGCGTTCGTACTTAAATATGGAACTAACCATTCCAATTTTCGCTGTCTCTTATACACATCTCCGAGCCCACGAGACT
+
BBBCAFCBCCBCGGGGGGGGGGGHHHGGGHHGHHHHHHHHHHHHHHHFEGEGHHHHHFHHHHHHGHHGHEGFGGHHGGGGGEGHHHHHHHHHHHGFHHHGHHFHHHGHHHHHHHGGGGGHHGHHHHGGGHFHHHGHFCGGDGHGGGGGGG
@M02034:409:000000000-BFKT7:1:2109:10759:18435 1:N:0:25
AAAGTCGAGGTGCCTAAAGTGGCAACCCAGACTCAGATGAAGGTTGGTGGTGTAGAGCTTCCTGTAGCCGCATGGCGTTCGTACTTAAATATGGAACTAACCATTCCAATTTTCGCTGTCTCTTATACACATCTCCGAGCCCACGAGACT
+
A@AAAFAAD>>AGAGFGGFFFGFGHHGGGGHGFHHHHAGFGGGGHFG?FGEFAFGEGFFFFHHFGHHGFECEEGHFEG>FE>GGHGHHGHHHGHHFFHBBFCEGFFFHHHEHHHEEGGAF44FGDHEFFGFBBGDGECCCGGGGGC?EFH
@M02034:409:000000000-BFKT7:1:2109:5435:18437 1:N:0:25
AAAGTCGAGGTGCCTAAAGTGGCAACCCAGACTAATTATGGGGTTGGTGGTGTAGAGCTTCCTGTAGCCGCATGGCGTTCGTACTTAAATATGGAACTAACCATTCCAATTTTCGCTGTCTCTTATACACATCTCCGAGCCCACGAGACT
+
A>AABBAAB?ABGGGFGGGGGCFHHDH?FDGAGHHGHHHHGCEEFEEE1?EFHFFFFHHHHEHGHGHGFGGEGGHGGFGEGGFHHHHHHEHGHHGFFEGFHHFHHHGHHHFBFHGGDFEGFD3GDGFHFEGHGHEHG/C?CGGGGCFFDG
@M02034:409:000000000-BFKT7:1:2109:6023:18449 1:N:0:25
AAAGTCGAGGTGCCTAAAGTGGCAACCCAGACTCGTTTGCTTGTTGGTGGTGTAGAGCTTCCTGTAGCCGCATGGCGTTCGTACTTAAATATGGAACTAACCATTCCAATTTTCGCTGTCTCTTATACACATCTCCGAGCCCACGAGACT
+
AAABBFBBBBBAGGGGGGGGGFFHHGHGGHHGHHGHGGGHGHHHHGHFGGGFHHHFHHHHHHHHHHHHHGGEGFHHGGGGGEFHHHHGHHFFHHGGHHGHFHGHHHFEGHHHHGGGGGGHHHHHHHHHFHHHFHGFD?DFGGHGGGGGGH
@M02034:409:000000000-BFKT7:1:2109:17781:18450 1:N:0:25
AAAGTCGAGGTGCCTAAAGTGGCAACCCAGACT
+
BCCBBFBBBBBCGGGGGGGGGGGHHHHGGHHGH
@M02034:409:000000000-BFKT7:1:2109:17873:18454 1:N:0:25
AAAGTCGAGGTGCCTAAAGTGGCAACCCAGACTGCGCTTCATGTTGGTGGTGTAGAGCTTCCTGTAGCCGCATGGCGTTCGTACTTAAATATGGAACTAATCATTCCAATTTTCGCTGTCTCTTATACACATCTCCGAGC
+
CCCCCFCCCCACGGGGGGGGGGGHHHHGGH2FHHF2E2EA5FGHDHC111BA13F5A5BB5FF5F5DB3AE0EEE1>>>1>>21?BG33BG@BD33B?FH434D44B4?GDHD4/??//B4FFGB333F222B?G2<<<<
@M02034:409:000000000-BFKT7:1:2109:14772:18460 1:N:0:25
AAAGTCGAGGTGCCTAAAGTGGCAACCCAGACTACGTCTAATGTTGGTGGTGTAGAGCTTCCTGTAGCCGCATGGCGTTCGTACTTAAATATGGAACTAACCATTCCAATTTTCGCTGTCTCTTATACACATCTCCGAGCCCACGAGACT
+
BCCCCFBCCCBBGGGGGGGGGGGHHGHGGHHGHHHGGHHGGGHHHHHEGGFFGHHGHHHHHHHGGHHHHGGEGGHHGGGGGGHHHHHGHHHHHHHGHHHHHHHHHHHHHHHHHHGGGGGGHHHHHHHHHHHHHHDFFCGGGGHGGGGGGH
@M02034:409:000000000-BFKT7:1:2109:10939:18464 1:N:0:25
AAAGTCGAGGTGCCTAAAGTGGCAACCCAGACTCTTCCTGCTGTTGGTGGTGTAGAGCTTCCTGTAGCCGCATGGCGTTCGTACTTAAATATGGAACTAACCATTCCAATTTTCGCTGTCTCTTATACACATCTCCGAGCCCACGAGACT
+
CCCCCFBBCDABGGGGGGGGGGGHHHHGGHHGHHFGHHHHHHHHFGEEFFEBGBFHHHGFHHHHHHHFGGFEEEGFGFGFEFGHHHFBGFFGHFFFGGFBCFFGDHDDGFHFHHE?E??F?BHHFHHFFHHGHHHFGFGC?FGGGGGGGH
@M02034:409:000000000-BFKT7:1:2109:18507:18466 1:N:0:25
AAAGTCGAGGTGCCTAAAGTGGCAACCCAGACTTCGTATTTTGTTGGTGGTGTAGGCTTCCTGTAGCCGCATGGCGTTCGTACTTAAATATGGAACTAACCATTCCATTTTTCGCTGTCTCTTATACACATCTCCGAGCCCACGAGA
+
BBBBBFBBBBABGGGGGGGGGGGHHHHGGHA2FBFDBFFEHGFGEGHAA2EEA3FBGHCHBAGHDGGBE0EEEHHFGGGDGH1EH4G@GGHBDD33BFGF03BGFBG4FGFGHC/?E<FHHHHFH?DDCFFGHHHG/BCF/GE@/AA
@M02034:409:000000000-BFKT7:1:2109:5538:18468 1:N:0:25
AAAGTCGAGGTGCCTAAAGTGGCAACCCAGACTCAGCCTCCGGTTGGTGGTGTAGAGCTTCCTGTAGCCGCATGGCGTTCGTACTTAAATATGGAACTAACCATTCCAATTTTCGCTGTCTCTTATACACATCTCCGAGCCCACGAGACT
+
CCCCCFBBCCBCGGGGGGGGGGGHHHHGGHHGHGHHHHHHHGGGGGGEFGFFHHHHHHHHHGHGHHHHHGGGGGHHGGGGGGHHHHHHHHHHHHFHFHHGHHHHHHHHGHHHHHGGGGGHHHHHHHHHGHGHHHHHGCGGGGHGGGGGGH
@M02034:409:000000000-BFKT7:1:2109:20630:18479 1:N:0:25
AAAGTCGAGGTGCCTAAAGTGGCAACCCAGACTACGATGAATGTTGGTGGTGTAGAGCTTCCTGTAGCCGCATGGCGTTCGTACTTAAATATGGAACTAACCATTCCAATTTTCGCTGTCTCTTATACACATCTCCGAGCCCACGAGACT
+
CCCCBFCCCCABGGGGGGGBGGGHHHHGGHHGHHHG?GGDHGHGGHHEGGFFGHHFGHHHHGHHHHHHGGGEGGHGGFGGGFHHHHHHHHHHHHFHFHHHHHFHHHHGHHHHHGGGGGEFHHGHHHHHGHHHGHHFGCFGGGHGGGCGGH
@M02034:409:000000000-BFKT7:1:2109:28387:18479 1:N:0:25
GCTCTTAAAGAGGAGAAAGGTCATGAATGAGAGTAC
+
CCCCCFFFFFFFGGGGGGGGGGCHHG5D54DD4B55
@M02034:409:000000000-BFKT7:1:2109:17665:18492 1:N:0:25
AAAGTCGAGGTGCCTAAAGTGGCAACCCAGACTAGGCCTTTTGTTGGTGGTGTAGAGCTTCCTGTAGCCGCATGGCGTTCGTACTTAAATATGGAACTAACCATTCCAATTTTCGCTGTCTCTTATACACATCTCCGAGCCCACGAGACT
+
BACCCFBCCCCCGGGGGGGGGGGHHHHGGHHGHHHGHHHFHHHHHHHGGGGGHHHFGHHHHHHHHFHGFGGFGGHFFEGGGGGHGHGGFHHHHHFFFHHFECFGFHHHHGHHHGGGGGFHHFHHHHHHFHHHHHH2E@?BDGHGGGGGGH
@M02034:409:000000000-BFKT7:1:2109:22906:18493 1:N:0:25
AAAGTCGAGGTGCCTAAAGTGGCAACCCAGACTGGTATGAAGGTTG
+
BBBBBFAAD?ABFGGFFDGGGGGGGGFGGHHGHH2G55A55B333A
@M02034:409:000000000-BFKT7:1:2109:2672:18493 1:N:0:25
AAAGTCGAGGTGCCTAAAGTGGCAACCCAGACTACTCTGTCGGTTGGTGGTGTAGAGCTTCCTGTAGCCGCATGGCGTTCG
+
A?AABFB@DBAAGGGFFFGADEFF4FGEGHGGF33FCFBDD22A22AE1EEE1AF55BFH5BGFFF553>>0EEFAEF@FE
@M02034:409:000000000-BFKT7:1:2109:5940:18496 1:N:0:25
AAAGTCGAGGTGCCTAAAGTGGCAACCCAGACTGTGGGGTTTGT
+
ABCCAFBACBBCGGGGGGGGGGGHHHHGGHHGHHH5GG222BEG
@M02034:409:000000000-BFKT7:1:2109:4633:18502 1:N:0:25
AAAGTCGAGGTGCCTAAAGTGGCAACCCAGACTACGGAGCAGGTTGGTGGTGTAGAGCTTCCTGTAGCCGCATGGCGTTCGTACTTAAATATGGAACTAACCATTCCAATTTTCGCTGTCTCTATACACATCTCCGAGCCCACGAGACTA
+
BBCCCFCCCCCCGGGGGGGGGGGHHHHGGHHGHHGEFAEGEHHHHHGEEFEFFBG5DBFGFGHHHGFDEEGCGGF1EFGGG>FFHHHHGHHFFGB3GFFHFC3F3EGFHGFHFBECGGBD3DFBF?GHHDGHHHFGCFGGEAFFCGG.FD
@M02034:409:000000000-BFKT7:1:2109:3248:18511 1:N:0:25
AAAGTCGAGGTGCCTAAAGTGGCAACCCAGACTCCGTCGTGTGTTGGTGGTGTAGAGCTTCCTGTAGCCGCATGGCGTTCGTACTTAAATATGGAACTAACCATTCCAATTTTCGCTGTCTCTTATACACATCTCCGAGCCCACGAGACT
+
AAB3AFABB@AAGFGEGFBFEFGFFHHGGGHGCEFEFGE2AGE2AFH1AA1BFGHGHFHHHHHHGEHHHGGGGGHHGGECGGHHHHHGHHEFGE3DFHFBEGGHGHFFGFGHHGGFGE/DGHHHGHHFG11GFFHDC/@/<FHGCCGDDF
@M02034:409:000000000-BFKT7:1:2109:3230:18516 1:N:0:25
AAAGTCGAGGTGCCTAAAGTGGCAACCCAGACTACGACGGGTGTTGGTGGTGTAGAGCTTCCTGTAGCCGCATGGCGTTCGTACTTAAATATGGAACTAACCATTCCAATTTTCGCTGTCTCTTATACACATCTC
+
BBBBADAABDABGGGFFGGGGGGHFHHGGHHGH33B22A2AAEF1FCAA1ECA3F555@B5B@55555@>E/EE?1>>/?>>2/?GG3??B?BB33BFHH303B34B4?B?G33/?C/<2?F@F22@>>22<C2D
@M02034:409:000000000-BFKT7:1:2109:14821:18517 1:N:0:25
AAAGTCGAGGTGCCTAAAGTGGCAACCCAGACTAATTAGAAGGTTGGTGGTGTAGAGCTTCCTGTAGCCGCATGGCGTTCGTACTTAAATATGGAACTAACCATTCCAATTTTCGCTGTCTCTTATACACATCTCCGAGCCCACGAGACT
+
CBCCBFCCCCBCGGGGGGGGGGGHHHHGGHHGHHHHHHHHHHHGHHGFFGFFHHHGGGHHHHHHHHHHHGGGGGHHGGGGGGHHHHHHHHHHHHHHHHGFHHHHHHHHHHHHHHGGGGGHHHHHHHHHHHHHHHGHGGGGGGHGGGGGGH
@M02034:409:000000000-BFKT7:1:2109:25920:18520 1:N:0:25
AAAGTCGAGGTGCCTAAAGTGGCAACCCAGACTAAGGAGCCGGTTGGTGGTGTAGAGCTTCCTGTAGCCGCATGGCGTTCGTACTTAAATATGGAACTAACCATTCCAATTTTCGCTGTCTCTTATACACATCTCCGAGCCCACGAGACT
+
BBBBBFBABBBBGGGGGGGGGGGGHHHGGHHGHHHHHHHHGFGGGGGGGGEFGFHHHHHHHHHFGHHHHGGGFEHGGGGGGFHEHHHHHHHHHGHFHHGGHHFHHHHHHHHHHHGGGGFHHHHHHHHHDHGHHHHBEDCCGGHFFFGGGH
@M02034:409:000000000-BFKT7:1:2109:26498:18527 1:N:0:25
AAAGTCGAGGTGCCTAAAGTGGCAACCCAGACTTGGATTCGGGTTGGTGGTGTAGAGCTTCCTGTAGCCGCATGGCGTTCGTACTTAAATATGGAACTAACCATTCCAATTTTCGCTGTCTCTTATACACATCTCCG
+
AAAAAF?>AD1AFFFGGGGBFFFGHHGFFHHGG2EB111BB0E/A/E/BEEEHDG21DFHBGGD1ABFGEE/EEHE/EEFGE0?/BFF1B@FG111FGFFFF1F1FF22BEFFFEFF?EFBFFF1BG2>1<FGFG1A
@M02034:409:000000000-BFKT7:1:2109:6265:18532 1:N:0:25
AAAGTCGAGGTGCCTAAAGTGGCAACCCAGACTGGGATTAAGGTTGGTGGTGTAGAGCTTCCTGTAGCCGCATGGCGTTCGTACTTAAATATGGAACTAACCATTCCAATTTTCGCTGTCTCTTATACACATCTCCGAGCCCACGAGACT
+
BBBBBFBBBBBBFGGGGGGGGGGHHGHGGHHGHGDE2FF3FGHHGHGGGGFFGHHGHHHHHHHHHHHHHGGGGGHHGGGGGEHHHHHHGHHHHHHHHHHGHHHHHHGHHHHHHHGGGGGHHGHHHHGHHHHHHHHHGGGGGGHGGGGGGF
@M02034:409:000000000-BFKT7:1:2109:27305:18548 1:N:0:25
AAAGTCGAGGTGCCTAAAGTGGCAACCCAGACTGAGAGTGCGGTTGGTGGTGTAGAGCTTCCTGTAGCCGCATGGCGTTCGTACTTAAATATGGAACTAACCATTCCAATTTTCGCTGTCTCTTATACACATCTCCGAGCCCACGAGACT
+
BBBBBFBBBBBBGGGGG4GGGGGHHGHGGHHGHHHGGHGGGGGGGGGEFGEFGHHHHHHHHHHHGHHHHGGGGGHHGGGGGGHHHHHHHHGHHHFFFHGGHHHHHHHHHHHHHHGFGGGHHHHHHHGGHHHHFGF2C>CCGGHGGGGGGH
@M02034:409:000000000-BFKT7:1:2109:3331:18554 1:N:0:25
AAAGTCGAGGTGCCTAAAGTGGCAACCCAGACTAGGGCGCATGTTGGTGGTGTAGAGCTTCCTGTAGCCGCATGGCGTTCGTACTTAAATATGGAACTAACCATTCCAATTTTCGCTGTCTCTTATACACATCTCCGAGCCCACGAGACT
+
AABBAFBBBBABGGGGGGGAGGGFGHHGGHHGHHHHHHGGGGGHHHFEGGGFHFGDGFHHHGHHFFGEGGGCFGHFGGGFGEBGHHHGHHFGHGBFGHHHFGFHHGHEHHHHHFGGGGDF3GGGFGHFGHFFHHGHB<>@FAGFDCGGGH
@M02034:409:000000000-BFKT7:1:2109:14404:18555 1:N:0:25
AAAGTCGAGGTGCCTAAAGTGGCAACCCAGACTTAGCATCCGGTTGGTGGTGTAGAGCTTCCTGTAGCCGCATGGCGTTCGTACTTAAATATGGAACTAACCATTCCAATTTTCGCTGTCTCTTATACACATCTCCGAGCCCACGAGACT
+
AABBBFBBBBAAGGGGGGFFGGGHHHHGGHHGHHHHHHHHHGGGGGGEFGEFGFFGHFHHGFGFGHHGHGCEFGHGGGGEFEFHHFHHHHGHHHGHHHGHHHHHHHGGHHHHHHEEGGEFHHGHHHFDGHHHGHH2C<@@GGHGC/@DDH
@M02034:409:000000000-BFKT7:1:2109:25367:18557 1:N:0:25
AAAGTCGAGGTGCCTAAAGTGGCAACCCAGACTCAGGCTCCTGTTGGTGGTGTAGAGCTTCCTGTAGCCGCATGGCGTTCGTACTTAAATATGGAACTAACCATTCCAATTTTCGCTGTCTCTTATACACATCTCCGAGCCCACGAGACT
+
BBBBAFBABBABGGGGG4FFGGGHHHHGGHHGHFGGHGHAAGHHHHEEE?FCGBG5D5AB5F5GF5DDF1E?EEC1>>E?>?2?EGHHFFHHGF33B3EF3?3FF?G?EGFHD4EEFE/BFGGF4F3?D??2GFHBE?DC/FEFC?<A?G
@M02034:409:000000000-BFKT7:1:2109:13177:18561 1:N:0:25
AAAGTCGAGGTGCCTAAAGTGGCAACCCAGACTAAGAAGAAGGTTGGTGGTGTAGAGCTTCCTGTAGCCGCATGGCGTTCGTACTTAAATATGGAACTAACCATTCCAATTTTCGCTGTCTCTTATACACATCTCCGAGCCCACGAGACT
+
BBBBBFABBBABGGGGGGGFGGGHGHHGGHHGHHHHHHHHHHHHHHGGGGGGHHHHHHHHHHHHHHHHHGGGGGHHGGGGGGFHHHHHHHGHHHHHHHGFHHHHHHHHHHHHHHGGGGGHHGGHHHHFFFHHHHGGFCGGGGHGGGGGGH
@M02034:409:000000000-BFKT7:1:2109:16934:18566 1:N:0:25
AAAGTCGAGGTGCCTAAAGTGGCAACCAGACTAAGTATCAGGTTGGTGGTGTAGAGCTTCCTGTAGCCGCATGGCGTTCGTACTTAAATATGGAACTAACCATTCCAATTTTCGCTGTCTCTTATACACATCTCCGAGCCCACGAGACTA
+
BBABBFBBBBBBFGGFBFGFGGGGHHHGHHGHHHHFGHHHHHHGHGEFGEFGFHHHHHHFHHHHHHFHEEEGGHGEEFEFGHHHHHHHHHHHGFHHHHHHHEHHHFHHHHHHHFGGGEGHHHHHHHHHHGGGHHHG?D?CFHGGGGGGHD
@M02034:409:000000000-BFKT7:1:2109:9812:18569 1:N:0:25
AAAGTCGAGGTGCCTAAAGTGGCAACCCAGACTTGGGTGGGGGTTGGTGGTGTAGAGCTTCCTGTAGCCGCATGGCGTTCGTACTTAAATATGGAACTAACCATTCCAATTTTCGCTGTCTCTTATACACATCTCCGAGCCCACGAGACT
+
BBABCFCCCCBBGGGGGGGGGGGHHHHGGHHGHHHHHAEGGGGEEGGGGGGGHHHGGFHHHHHHGHGFHGGGGGHHGGGGGGHHHHHHGHHHHHHFHHHGHHHHHHHHHGHHHHGGGG?GHFHHHHHHGHHHHHFFGCGGGGHGGCCDGH
@M02034:409:000000000-BFKT7:1:2109:8740:18573 1:N:0:25
AAAGTCGAGGTGCCTAAAGTGGCAACCCAGACTCGTTAGGTGGTTGGTGGTGTAGAGCTTCCTGTAGCCGCATGGCGTTCGTACTTAAATATGGAACTAACCATTCCAATTTTCGCTGTCTCTTATACACATCTCCGAGCCCACGAGACT
+
BCBBBFCBCCBBGGGGGGGGGGGHHHHGGHHGHHGHGHGCDFFGGGGFGGGGHHHHHHHHHHHHGHHHHGGGGGHHGGGGGGHHHHHHHHHHHHGFHHGFHHGHHHHGHHHHHGGGGGGGHHHHHHHHHHHHHHGHGCGGGGHGGGGGGD
@M02034:409:000000000-BFKT7:1:2109:28233:18577 1:N:0:25
AAAGTCGAGGTGCCTAAAGTGGCAACCCAGACTAAGAAGGCGGTTGGTGGTGTAGAGCTTCCTGTAGCCGCATGGCGTTCGTACTTAAATATGGAACTAACCATTCCAATTTTCGCTGTCTCTTATACACATCTCCGAGCCCACGAGACT
+
BBBBAFBBBB>AGGGFF4B6BGGFEHHGGHHGHHHHHHHFFEGAECGGFGEFGHHHHHGHFFHHGFGGHFGGGGH1EEEEEGFEGHHHHHFGGBFDFBGGFGFHHGGF4FHHFHG/EDADHHHHFHFFGG1GFDHFDGGG@FEGCCGF?<
@M02034:409:000000000-BFKT7:1:2109:27144:18582 1:N:0:25
AAAGTCGAGGTGCCTAAAGTGGCAACCCAGACTCCTAATCTGGTTGGTGGTGTAGAGCTTCCTGTAGCCGCATGGCGTTCGTACTTAAATATGGAACTAACCATTCCAATTTTCGCTGTCTCTTATACACATCTCCGAGCCCACGAGACT
+
CCCCCFBBCCCCGGGGGGGGGGGHHHHGGHHGHHGHHHHHHHHHHGGGGGEFGHHHHHHHHHHHHGHHHFGGGGHHGGGGGGHHHHHHHHHHHGHHHHGHHHGHHHHHHHHHHBEFGGGHHHHHHHHHGHGHEHDHDCGGGGHG?CGGGH
@M02034:409:000000000-BFKT7:1:2109:14525:18588 1:N:0:25
AAAGTCGAGGTGCCTAAAGTGGCAACCCAGACTTTGTTTTTTGTTGGTGGTGTAGAGCTTCCTGTAGCCGCATGGCGTTCGTACTTAAATATGGAACTAACCATTCCAATTTTCGCTGTCTCTTATACACATCTCCGAGCCCACGAGACT
+
AAAABFBBBBAAEGGGGGGGGDFB4B4BFGGGHHHFHHFHCECHHHE1EEABFBFBG53FFEGFGHFHHGGCAFHGEEEEG?CGHGFBGHBHHFFFHFHFHHHHGHHFGHFHHGGGGGDHHHFHFFHGHHHBGGFGABGCGGHFCCCGDH
@M02034:409:000000000-BFKT7:1:2109:9879:18594 1:N:0:25
AAAGTCGAGGTGCCTAAAGTGGCAACCCAGACTAGGCGGGGGTTGGTGGTGT
+
CCCCBFBCCBBCGGGGGGGGGGGHHHHGGGH23B3B3E2E?E/E/E1?>EE?
@M02034:409:000000000-BFKT7:1:2109:8292:18605 1:N:0:25
AAAGTCGAGGTGCCTAAAGTGGCAACCCAGACTAAGACGGAGGTTGGTGGTGTAGAGCTTCCTGTAGCCGCATGGCGTTCGTACTTAAATATGGAACTAACCATTCCAATTTTCGCTGTCTCTTATACACATCTCCGAGCCCACGAGACT
+
BBBBBFABBBAAGGGGGGGGGFGHHHHGGHHGHHHHGHGGEEGGHHGGFGGGGHHGHHHHHHHGHGHFHGGGGGHHGFGGGGHHHHFGHGFGHHGFFHHHGHHHHHHGGGHHHHGGGGFFHGHHHHFGGHFHFGFGECGGGGHGGGGGDH
@M02034:409:000000000-BFKT7:1:2109:28817:18614 1:N:0:25
AAAGTCGAGGTGCCTAAAGTGGCAAAGACTTCTTATTATGTTGGTGGTGTAGAGCTTCCTGTAGCCGCATGGCGTTCGTACTTAAATATGGAACTAACCATTCCAATTTTCGCTGTCTCTTATACACATCTCCGCG
+
AAAAAFAA>DAAGGGGGGGGFBF01AGBGDAGHF2FHFH2FAG00E/AFHHHH1FHEGFHHHGBFFGEEFEGHGGGAB?FGEGG1BF2FBDE1BBFF@0BBGG2E2BGBHHCFG/EFHHHGHHF2BEDFBGHEC/<
@M02034:409:000000000-BFKT7:1:2109:7722:18615 1:N:0:25
AAAGTCGAGGTGCCTAAAGTGGCAACCCAGACTGATATGCTGGTTGGTGGTGTAGAGC
+
CCCCBFCCCBCCGGGGGGGGGGGHHHHGGHD2BA3FAEB5FAGHFGEE2AEEA3D555
@M02034:409:000000000-BFKT7:1:2109:16183:18617 1:N:0:25
AAAGTCGAGGTGCCTAAAGTGGCAACCCAGACTTAGCATCAGGTTGGTGGTGTAGAGCTTCCTGTAGCCGCATGGCGTTCGTACTTAAATATGGAACTAACCATTCCAATTTTCGCTGTCTCTTATACACATCTCCGAGCCCACGAGACT
+
CCCCCFCCCCBBGGGGGGGGGGGHHHHGGHHGHHHHHHHHHHHHGHGFGGGFHHHHHHHHHHHHHHHHHGGGGGHHGGGGGGHHHHHHHHHHHHHHHHHGHHHHHHGHHHHHHHGGGGGHHHHHHHHHGHGHHHHHGGGGGGHGGGGGGH
@M02034:409:000000000-BFKT7:1:2109:10379:18628 1:N:0:25
AAAGTCGAGGTGCCTAAAGTGGCAACCCAGACTCGTCGTCTGGTTGGTGGTGTAGAGCTTCCTGTAGCCGCATGGCGTTCGTACTTAAATATGGAACTAACCATTCCAATTTTCGCTGTCTCTTATACACATCTCCGAGCCCACGAGACT
+
AABA>BAADBBBGGGGGDGGGGEHFHHGC2FFFHGFGGGGEGGGFEEEEFAFGFGHHHHHHGGFGFGHHGG0EFFHEFCFGEGHHHFHFGFHHGHEFFHGGGHHHHHHHHGHHG@CEFFFBFHHGFGGFHGHFHBHDCCBGEHGGG?EFG
@M02034:409:000000000-BFKT7:1:2109:26498:18628 1:N:0:25
AAAGTCGAGGTGCCTAAAGTGGCAACCCAGACTACGGTGCCGGT
+
BCCCBFCBBCBBGGGGGGGGGGGHHGHGGHHGB33A2BA23AAE
@M02034:409:000000000-BFKT7:1:2109:5401:18630 1:N:0:25
AAAGTCGAGGTGCCTAAAGTGGCAACCCAGACTACTAAGAATGTTGGTGGTGTAGAGCTTCCTGTAGCCGCATGGCGTTCGTACTTAAATATGGAACTAACCATTCCAATTTTCGCTGTCTCTTATACACATCTCCGAGCCCACGAGACT
+
ABBABFBBBBABGGGGGGGEBGGHHEHEGHHGHCGBEDFF53FGHHHGGG21FHHHEHHHHHHHFGFHHGF?ECHGGFGGFGFHHHHFHHEHHHFFEGFFHHHHHHHHHHHHHHGGGGFHHGHHEHHGFBDGFGDGD//BDGHGGG?EF?
@M02034:409:000000000-BFKT7:1:2109:27838:18631 1:N:0:25
AAAGTCGAGGTGCCTAAAGTGGCAACCCAGACTTCTAGTAGTGTTGGTGGTGTAGAGCTTCCTGTAGCCGCATGGCGTTCGTACTTAAATATGGAACTAACCATTCCAATTTTCGCTGTCTCTTATACACATCTCCGAGCCCACGAGACT
+
CCCCDFBCDDCDGGGGGGGGGGGHHHHGGHHGH55DF5AFA5BFFGHEGGGFGHHFDGHHGHHHHGGHHGGGGGHHGGGGGGHHHHHGHHGHHHGGGHHHFHFHHHHHGHHHHHGGGGGHHGHHHHHHHHGHHHHFGBCFCGHGGGGGGH
@M02034:409:000000000-BFKT7:1:2109:19930:18632 1:N:0:25
AAAGTCGAGGTGCCTAAAGTGGCAACCCAGACTCCTCCTTCTGTTGGTGGTGTAGAGCTTCCTGTAGCCGCATGGCGTTCGTACTTAAATATGGAACTAACCATTCCAATTTTCGCTGTCTCTTATACACATCTCCGAGCCCACGAGACT
+
BBBBBFBBBBAAGGGGGGGGGGGHHHHGGHHGHHHHHHHHHHHHHHHGEEGGA3G5A5BGDHHGFFGEFEGEEGGCEEEGFEFHGHHBEGHGGH33FGHHFF3GGHHFHHHHHFGGGG?GGEGG4FFFFHHHFGG2CCCCGGEFC@FGGG
@M02034:409:000000000-BFKT7:1:2109:21303:18633 1:N:0:25
AAAGTCGAGGTGCCTAAAGTGGCAACCCAGACTTGTCTTATGGGGTGTAGAGCTTCCTGTAGCCGCATGGCGTTCGTACTTAAATATGGAACTAACCATTCCAATTTTCGCTGTCTCTTATACACATCTCCGAGCCCACGAGACTAAGGC
+
BBBBBFB?DBBAFGGFGGGFFGGHHHHGGHGGHHGHHHHHHGHGGBEGHHFGGHHHGHHHHHHHGGGGGHHGGGGGEHHHHHHHHHHHGFFFGHGFFFHHHHHGHHHHHG?EEEHHHHHGFFEFHFHHHGGDCDCCCGECCGGGHG?FC<
@M02034:409:000000000-BFKT7:1:2109:5386:18644 1:N:0:25
AAAGTCGAGGTGCCTAAAGTGGCAACCCAGACTACTAAGAATGTTGGTGGTGTAGAGCTTCCTGTAGCCGCATGGCGTTCGTACTTAAATATGGAACTAACCATTCCAATTTTCGCTGTCTCTTATACACATCTCCGAGCCCACGAGACT
+
A?AA>FAABBAABFGGCGGGGGGFHGHGFHHGHHHHHHHHHHHFHHHFFGEFGGHBFBGHDFHGFFHEGEEEEEHGEEGFGGHHHFHFHHFHGHGFGGEGFGFGGHFGFFFHH4EDGGEFFEHHGHHHFFBHGG32C@C@?CGFFGGGEH
@M02034:409:000000000-BFKT7:1:2109:19234:18644 1:N:0:25
AAAGTCGAGGTGCCTAAAGTGGCAACCCAGACT
+
CCCCCFBCCCBCGGGGGGGGGGGHHHHGGGHGH
@M02034:409:000000000-BFKT7:1:2109:8485:18650 1:N:0:25
AAAGTCGAGGTGCCTAAAGTGGCAACCCAGACTTATTGGGAGGTTGGTGGTGTAGAGCTTCCTGTAGCCGCATGGCGTTCGTACTTAAATATGGAACTAACCATTCCAATTTTCGCTGTCTCTTATACACATCTCCGAGCCCACGAGACT
+
ABBBAFBCCCAAGGGGGGGGGGGGHHHGGHHGHD5G55FHHGGEGHGGFGEFGHHHHHHHHHHHGHHGHGGEGFHGGGGGGGGHHHHGHHHHHGFHHHGHHHHHHHHGHHHHHHGGGGGHHHHHHHHHHHHHHHHHGCGGGGHGGCGGGH
@M02034:409:000000000-BFKT7:1:2109:20286:18652 1:N:0:25
AAAGTCGAGGTGCCTAAAGTGGCAACCCAGACTGGGGGGGAGGTTGGTGGTGTAGAGCTTCCTGTAGCCGCATGGCGTTCGTACTTAAATATGGAACTAACCATTCCAATTTTCGCTGTCTCTTATACACATCTCCGAGCCCACGAGACT
+
CCCCCFCBCCABGGGGGGGGGGGHHHHGGGHGHHHHGGGGGGGGHHGGGGDEEGGFGGGGGGGGGGGGGGGGGGGFFFFFFFFFFFFFFFFFFFFFFFFFFFFFFFFFFFFFFFFFFFDFFFFFFFFFFFFFFFFFFFFFFFFFFFFFFF
@M02034:409:000000000-BFKT7:1:2109:19852:18656 1:N:0:25
AAAGTCGAGGTGCCTAAAGTGGCAACCCAGACTGGGGAGGGGGTTGGTGGTGTAGAGCTTCCTGTAGCCGCATGGCGTTCGTACTTAAATATGGAACTAACCATTCCAATTTTCGCTGTCTCTTATACACATCTCCGAGCCCACGAGACT
+
BBCCBFBBCCABGGGGGGGGGGGHHHHGFHHGHHHHGGGGGGGGGGGEGGEFFHHHHHHHHGHHHHHHHGGEGGHHGGGGGGHHHHHHHHFHHHGHHHHHHHGHGHGGHHHHHHGGCGFFHGHHHHHHHHFHHHHGGCGGGGHGGGGGGH
@M02034:409:000000000-BFKT7:1:2109:22768:18667 1:N:0:25
AAAGTCGAGGTGCCTAAAGTGGCAACCCAGACTAAGAAGAATGTTGGTGGTGTAGAGCTTCCTGTAGCCGCATGGCGTTCGTACTTAAATATGGAACTAACCATTCCAATTTTCGCTGTCTCTTATACACATCTCCGAGCC
+
AAAAAFBBB?ABFGGGGAGFDGGHFHHGCHGGHHHHGFFAGGFFGHEAAE1FGDFGHHHHBGHHFHHGHGGEFGHHGGGGEEEEGHFFHHHHGHFDBGFFFGGHHGHHHHHHFFGGCDEGHHGHFFFFGGFHFFFBDC//@
@M02034:409:000000000-BFKT7:1:2109:20349:18670 1:N:0:25
AAAGTCGAGGTGCCTAAAGTGGCAACCCAGACTGAGGAGAAGGTTGGTGGTGTAGAGCTTCCTGTAGCCGCATGGCGTTCGTACTTAAATATGGAACTAACCATTCCAATTTTCGCTGTCTCTTATACACATCTCCGAGCCCACGAGACT
+
BBCCAFCCCCBCGGGGGGGGGGGHHHHGGHGGHHHHGHGHHHHGHHGEFGEGHHHHHEHHHHHHFHHHHFGGGGHHGGGGGGHHHHHHHHHHHHGFFHHFHHFHHHHFHHHHHHGGGGDHHGHHHHGHHHBHFHGHFFGGGGHGGGGGGG
@M02034:409:000000000-BFKT7:1:2109:20948:18678 1:N:0:25
AAAGTCGAGGTGCCTAAAGTGGCAACCCAGACTCCTATTGCGGTTGGTGGTGTAGAGCTTCCTGTAGCCGCATGGCGTTCGTACTTAAATATGGAACTAACCATTCCAATTTTCGCTGTCTCTTATACACATCTCCGAGCCCACGAGACT
+
B@ABBFBB?D2AGFGGGGGBGGFFFHHGGHHGHHHGFHFCFDAAA2EEEGABFB55FBFGHGHFFHHHHGGCFFHGEGGGEECEEGB33B4BGHBGFFGFH0GFFHHHGHHGH4>EGGGGHFHGHHHHGHBHFGFGD/<BDEEFDDGFGH
@M02034:409:000000000-BFKT7:1:2109:13794:18681 1:N:0:25
AAAGTCGAGGTGCCTAAAGTGGCAACCCAGACTAAGAATAATGTTGGTGGTGTAGAGCTTCCTGTAGCCGCATGGCGTTCGTACTTAAATATGGAACTAACCATCCAATTTTCGCTGTCTCTTATACACATCTCCGAGCCCACGAGACTA
+
CCCCCFCCCCCCGGGGGGGGGGGHHHHGGHHGHHHHHHHHHHHHHHHEGGGFHHHHHHHHHHHHHHHHHGGFGGHHGGGGGGHHHHHHHHHHHHHHHHHGHHHHHHGHGHHHHGGGGGHHHHHHHHEHHHHGHHFFGGGFGHGGGGGGHG
@M02034:409:000000000-BFKT7:1:2109:29065:18688 1:N:0:25
AAAGTCGAGGTGCCTAAAGTGGCAACCCAGACTGCGACGAGGGTTGGTGGTGTAGAGCTTCCTGTAGCCGCATGGCGTTCGTACTTAAATATGGAACTAACCATTCCAATTTTCGCTGTCTCTTATACACATCTCCGAGCCCACGAGACT
+
BABBBFAA3D>ACGFGGCFBFGEFGFAAFHHCCHHEAAEAE0AEFEAACE1BGFFFFHHHH3GFGHHHHGGEEEHHEGGGFEECGHF3GHFFHGFEGHHHCGHH3FGGHHHHHFGGGFFHHHHGHHFGFH<FGHGGC/DDGGHGGGCGGF
@M02034:409:000000000-BFKT7:1:2109:23081:18690 1:N:0:25
AAAGTCGAGGTGCCTAAAGTGGCAACCCAGACTGCGATGGTGGTTGGTGGTGTAGAGCTTCCTGTAGCCGCATGGCGTTCGTACTTAAATATGGAACTAACCATTCCAATTTTCGCTGTCTCTTATACACATCTCCGAGCCCACGAGACT
+
ABBBAFBABBAAGGGDGFFFGGGFGDHG2GGFFHHG2GEEABEEFGGEFGEFHHHHHFGHHGHHFHHFHGEEEGHHGEGFGG2FGGBFFHHHHBEFFGD?GHGHHHHFGGHHHEEGGGDFHEHHFHHGFB2GHHHFF//BCFEGGGGGGH
@M02034:409:000000000-BFKT7:1:2109:6173:18692 1:N:0:25
GAAAGTCTAGGTGCCTAAAGTGGCAACCCAGACTCCTCGTCTGGTTGGTGGTGTAGAGCTTCCTGTAGCCGCATGGCGTTCGTACTTAAATATGGAACTAACCATTCCAATTTTCGCTGTCTCTTATACACATCTCCGAGCCCACGAGA
+
BBBBBFF5BDFFGGGGGFGGGGCFGHHGGGFHGHFHHGGHGHGHHHGGEGGFFEHHGHHHGHHHHHHHHHGFGGGHGGGGGGFHHGHFGGGHHHHGFFHGGHHHHHHHHGGHHHHGGG?EGGHHHHFGGEHHHGHGHGGCGGGHGGGGG
@M02034:409:000000000-BFKT7:1:2109:11283:18692 1:N:0:25
AAAGTCGAGGTGCCTAAAGTGGCAACCCAGACTATTTTGTCTGTTGGTGGTGTAGAGCTTCCTGTAGCCGCATGGCGTTCGTACTTAAATATGGAACTAACCATTCCAATTTTCGCTGTCTCTTATACACATCTCCGAGCCCACGAGACT
+
CCCCCFCCCCCCGGGGGGGFGFGHHHHGGHHGGHHHHHHHHHGGFHHEGGGFHHHGHHHHHHHHHHHGHGGGGGHHGGGGGGHHHHHHHHGHHHFHHHHHHHHHHHGGHGFHHHGGGGGHHHHHFHHGHGHHHHFFF/@CGFHGCCGGGH
@M02034:409:000000000-BFKT7:1:2109:17950:18695 1:N:0:25
AAAGTCGAGGTGCCTAAAGTGGCAACCCAGACTCATTGTAATGTTGGTGGTGTAGAGCTTCCTGTAGCCGCATGGCGTTCGTACTTAAATATGGAACTAACCATTCCAATTTTCGCTGTCTCTTATACACATCTCCGAGCCCACGAGACT
+
AAAAAFBBBBBBGCGGFGGGFGGHHHHGGHHGHHHHGGHGGFGDFHHGGGGFGHHGHHHHHHHHFGGFHFGEFGHGGGGGGFFHHHHFGGFHHHFFFGF3EGFGHHGFGHHHHFGGGGEHHGHFHHBF4?EHFHGFF?GCCGGGGGCGGH
@M02034:409:000000000-BFKT7:1:2109:14440:18698 1:N:0:25
AAAGTCGAGGTGCCTAAAGTGGCAACCCAGACTAAGAAGCAGGTTGGTGGTGTAGAGCTTCCTGTAGCCGCATGGCGTTCGTACTTAAATATGGAACTAACCATTCCAATTTTCGCTGTCTCTTATACACATCTCCGAGCCCACGAGACT
+
AAABBFBBBBAAGGGGGGGFGFFFFGFGGHGGHHGHGHGHHHHHHHGEFGFFHHHFHHHGHHHFFGHGHGGEGFHFFEGGGFFGHHGGHHGHHHGHHHHGHHHHHHGGHHHHHHGGGGGBFFGHHFHFFHHHHHHHECGGGGHGGGGGGH
@M02034:409:000000000-BFKT7:1:2109:17966:18703 1:N:0:25
AAAGTCGAGGTGCCTAAAGTGGCAACCCAGACTCATTGTAATGTTGGTGGTGTAGAGCTTCCTGTAGCCGCATGGCGTTCGTACTTAAATATGGAACTAACCATTCCAATTTTCGCTGTCTCTTATACACATCTCCGAGCCCACGAGACT
+
BBBBBFBBBBABGGGGGGGGGGGHHDHGGHHGHHFHGHFHHHHHHHGEFGEFHHHFFHHHHGHHHHHGHGGFGGHHGGGGGGHHHHGFHHHHHHFFGHHHHHHFHHGHGGHHHHGGGGGHHGHHFHFFHHGHHHHGGCCGGGHGGFGGDH
@M02034:409:000000000-BFKT7:1:2109:15594:18719 1:N:0:25
AAAGTCGAGGTGCCTAAAGTGGCAACCCAGACTGGGAGGCATGTTGGTGGTGTAGAGCTTCCTGTAGCCGCATGGCGTTCGTACTTAAATATGGAACTAACCATTCCAATTTTCGCTGTCTCTTATACACATCTCCGAGCCCACGAGACT
+
BBBBBFBBBBBBGGGGGGGGGGGHHHHGGGHGGHHHFFGGGGHHHHFGGGEFHGHGGHHHHGHHHHGHHGGEGGHFGGGGGGHHHHHFFHGHHHBGGHGHGHHHHHGGFGHHHHGGGGGHHHHHGHHHHHHHHHFFGCCCGGGGG?DGGH
@M02034:409:000000000-BFKT7:1:2109:13245:18722 1:N:0:25
AAAGTCGAGGTGCCTAAAGTGGCAACCCAGACTATGAGGCGGGTTGGTGGTGTAGAGCTTCCTGTAGCCGCATGGCGTTCGTACTTAAATATGGAACTAACCATTCCAATTTTCGCTGTCTCT
+
BBBCBFBCCDBCGGGGGGGGGGGHGHHGGHHGHFGH5FGC2AEEFGGEGGEFHHHHHHHHHHHHHHHHHGGGGGHHGGGGGGHHHHGHHHHHHHGHHHHHHHHHHHHHHHHHHHGGGGGHD1?
@M02034:409:000000000-BFKT7:1:2109:22557:18723 1:N:0:25
AAAGTCGAGGTGCCTAAAGTGGCAACCCAGACTAAGAATCATGTTGGTGGTGTAGAGCTTCCTGTAGCCGCATGGCGTTCGTACTTAAATATGGAACTAACCATTCCAATTTTCGCTGTCTCTTATACACATCTCCGAGCCCACGAGACT
+
AAABBFBCCCAAGGGGGFGBGGGCGGHGGHHGGGHHGFHHHHHFGHHEFFEFGFHFHFHHHGHFFHHHHGFEEEHGEAEFFEGHGHHFHGFHHFFFGGEGHHHHHHGHHHHHHHGGGGGHHHHHHHHHFHHHHHHHF@DFGGGFGGGGGH
@M02034:409:000000000-BFKT7:1:2109:9827:18732 1:N:0:25
AAAGTCGAGGTGCCTAAAGTGGCAACCCAGACTATGCATCCGGTTGGTGGTGTAGAGCTTCCTGTAGCCGCATGGCGTTCGTACTTAAATATGGAACTAACCATTCCAATTTTCGCTGTCTCTTATACACATCTCCGAGCCCACGAGACT
+
CCCCCFCCCCBCGGGGGGGGGGGHHHHGGHHGHHHHHHHHHGGGGGGGGGGGHHHFGHHHHHHHHHHHHGGCFGHGGGGGGGHHHHHHHHHHHHHGFHHHHHHHHHGHHHHHHHGGGGEHHGHHHHHHHHHHHHHFGGGGGGHGGCGGGH
@M02034:409:000000000-BFKT7:1:2109:9842:18744 1:N:0:25
AAAGTCGAGGTGCCTAAAGTGGCAACCCAGACTATGCATCCGGTTGGTGGTGTAGAGCTTCCTGTAGCCGCATGGCGTTCGTACTTAAATATGGAACTAACCATTCCAATTTTCGCTGTCTCTTATACACATCTCCGAGCCCACGAGACT
+
A?AAAFABB2>AGGGGGGGGGGGFHHHGDHHGHH5FAG55AEEGEGGGGGEFHHHFFFHFHHHHHHHHHGGGGGHHGGGEGGFHGHBDDGFHHF33FGFFHHHGHHFEGGHHHHGGGGDHFHHFHHGGGHHHHHHFGDDC?CGEGCGDGG
@M02034:409:000000000-BFKT7:1:2109:13960:18747 1:N:0:25
AAAGTCGAGTGCCTAAAGTGGCAACCCAGACTCCGCTTCATGTTGGTGGTGTAGAGCTTCCTGTAGCCGCATGGCGTTCGTACTTAAATATGGAACTAACCATTCCAATTTTCGCTGTCTCTTATACACATCTCCGAGCCCACGAGACTA
+
CBCCCFCBBFBFGGGGGGGGGGGHHHGGHGGHHHGGGGGGHHFGHHEFGEFGFHFHHGHHGHHHHHHGGGGGFHGEEGGGFFHHHHHHHHHHHHHHGHHGHHHHHHGHHHHHHGGGGGHHHHHGHFFHHHHGHGGD?DGGGGGCFGGGHF
@M02034:409:000000000-BFKT7:1:2109:19077:18748 1:N:0:25
AAAGTCGAGGTGCCTAAAGTGGCAACCCAGACTCCGCAGACGGTTGGTGGTGTAGAGCTTCCTGTAGCCGCATGGCGTTCGTACTTAAATATGGAACTAACCATTCCAATTTTCGCTGTCTCTTATACACATCTCCGAGCCCACGAGACT
+
BBBBBFBBBBBBGGGFFGGFFGGHHHHGGHHEHHHGGGGGHGGGFGGFEGGFHHHDGFGHHHHHHHHHHGGEGGHHGEFFGEHHHHHFHHHHHHHHFHHGFFHHHHGHHHHHHFGGGGGGFHHHFHHBFHFFGGHFE?C/@GGFD@CGGH
@M02034:409:000000000-BFKT7:1:2109:7452:18749 1:N:0:25
AAAGTCGAGGTGCCTAAAGTGGCAACCCAGACTGGTCAGGGGGTTGGTGGTGTAGAGCTTCCTGTAGCCGCATGGCGTTCGTACTTAAATATGGAACTAACCATTCCAATTTTCGCTGTCTCTTATACACATCTCCGAGCCCACGAGACT
+
BBBBBFBBBBABGGGGBFGGGGGHHHFGGGHGHHHHHHHHHGGAEEGEFGFFHHHGHHHHHGHHHGHHHEGEFGHHGGGGGGHHHHGGHHHHHHFHFHFHHHGHHFFH?GHHHFGGGGGGHHHHBHHHFGFHGHGFECGGCGHGGGGGGH
@M02034:409:000000000-BFKT7:1:2109:13291:18757 1:N:0:25
AAAGTCGAGGTGCCTAAAGTGGCAACCCAGACTTAGCCTAAGGTTGGTGGTGTAGAGC
+
CCCCBFBBCBBCGGGGGGGGGGGHHHHGGHHGHHFGFFGH3AFGHH?222ECA3F555
@M02034:409:000000000-BFKT7:1:2109:15989:18758 1:N:0:25
AAAGTCGAGGTGCCTAAAGTGGCAACCCAGACTCCGACTCCGGTTGGTGGTGTAGAGCTTCCTGTAGCCGCATGGCGTTCGTACTTAAATATGGAACTAACCATTCCAATTTTCGCTGTCTCTTATACACATCTCCGAGCCCACGAGAC
+
CCCCCFBCCCCCGGGGGGGGGGGHHHHGGHHGHB3EE?AE3EGGGGGGFGEFHHHHHHHHHHHHHHHHHGGEFGHHGGGGGGHHHHHHHHHHHHHHHGGGHHHHHHHHFGHHHHGGGGGHHHHHGHFHHHHHHHH2CBGGGGHGGGGGG
@M02034:409:000000000-BFKT7:1:2109:7514:18770 1:N:0:25
AAAGTCGAGGTGCCTAAAGTGGCAACCCAGACTGGGTGGAGGGTTGGTGGTGTAGAGCTTCCTGTAGCCGCATGGCGTTCGTACTTAAATATGGAACTAACCATTCCAATTTTCGCTGTCTCTTATACACATCTCCGAGCCCACGAGACT
+
BBBAAFBBBBABGGGGEFFBGGGHHHHGGHHGHHHHGEFHHGGEHGGEFGEFGHHHGGHHHHHHHHHHHGGFGGHHFGGGGGHHHHHHGHFHHHHGFHGFGHFGHFGHHGHHHFEAFGGFHHGHGHFGHHFHHHFFD/@DGGGGG-DGFG
@M02034:409:000000000-BFKT7:1:2109:22074:18772 1:N:0:25
AAAGTCGAGGTGCCTAAAGTGGCAACCCAGACTATATGAGTGTTGGTGGTGTAGAGCTTCCTGTAGCCGCATGGCGTTCGTACTTAAATATGGAACTAACCATTCCAATTTTCGCTGTCTCTTATACACATCTCCGAGCCCACGAGACTA
+
AAAABFBBBBABGGGGGGGGGFGCFHHGGHHGGHHHHHHHGEFHHHEFGBFGHHGHGHGDHHHGFHHHGGGGGHFF?EGGFHHHHHHHFHHHHGGGHHHGHHGHHGHHFHHHHGGGGEGHHHHGHHHFHDGGHHHGCGGGGHGGGGGGHG
@M02034:409:000000000-BFKT7:1:2109:22913:18774 1:N:0:25
AAAGTCGAGGTGCCTAAAGTGGCAACCCAGACTATTAAGAATGTTGGTGGTGTAGAGCTTCCTGTAGCCGCATGGCGTTCGTACTTAAATATGGAACTAACCATTCCAATTTTCGCTGTCTCTTATACACATCTCCGAGCCCACGAGACT
+
A1>1AFAA@D>A1BFGGGGBE1A0EHHEG0AAE1AABBA1AB1AD2/EFEABAFGA1HHHDGHFFDDAGEEGEGHHGFEF>EBFEHH1FF2FFGB1FG11FGHFHHHH2BGHHHEGGF<1>FF2GH2>BFBC1FGHG//B?FC?C@CGCF
@M02034:409:000000000-BFKT7:1:2109:25612:18783 1:N:0:25
AAAGTCGAGGTGCCTAAAGTGGCAACCCAGACTACGGCGCAGGTTGGTGGTGTAGAGCTTCCTGTAGCCGCATGGCGTTCGTACTTAAATATGGAACTAACCATTCCAATTTTCGCTGTCTCTTAACACATCTCCGAGCCCACGAGACTA
+
CCCCCFCCCCBCGGGGGGGGGGGHHHHGGHGGHHHGGGGGGGGGGHGGGGEFGHHHHHHHGHHHGHHHHGGGGGHHGGGGGGGHHHHHFHHHHHHHHHHHHHHHHHHHHHHHHHGGGGGGHGHHBDFGHHHFHFFGGGGGEHGGGGGGHH
@M02034:409:000000000-BFKT7:1:2109:5140:18783 1:N:0:25
AAAGTCGAGGTGCCTAAAGTGGCAACCCAGACTTTGGAGGGGGTTGGT
+
BABBBF>A3AA?FGGGA4GGFGFGFHHGGAFGHGBGABC2AA?AE00B
@M02034:409:000000000-BFKT7:1:2109:12747:18785 1:N:0:25
AAAGTCGAGGTGCCTAAAGTGGCAACCCAGACTGATTAGTTTGTTGGTGGTGTAGAGCTTCCTGTAGCCGCATGGCGTTCGTACTTAAATATGGAACTAACCATTCCAATTTTCGCTGTCTCTTATACACATCTCCGAGCCCACGAGACT
+
AAAABFBABBABFGGGGFGGGGGGHHHGGHFGHH3GHHFAGHHFHFEFGGAFFGGFHGHHHHHHHHHFHGGFGGHHGGGGGFHAGHHHHHHHFHFBCGGHHHHHHHGHBGHHHHGGGGAFFHHFFGHFGHHGHHHFA@/@CGFGGGGGGH
@M02034:409:000000000-BFKT7:1:2109:4076:18786 1:N:0:25
AAAGTCGAGGTGCCTAAAGTGGCAACCCAGACTCAGCATCCGGTTGGTGGTGTAGAGCTTCCTGTAGCCGCATGGCGTTCGTACTTAAATATGGAACTAACCATTCCAATTTTCGCTGTCTCTTATACACATCTCCGAGCCCACGAGACT
+
CCCCCFBCBCCCGGGGGGGGCGGHHHHGGHHGHGH3B5BF3EEGGGGGGGGGHHHHHHHHFFHHHGHHHGGEEGHGGGGGGFHHHHHHHHFHHHFGHHHHFFHHHHHFGGGHHHFGGGGHHHHGGHHHFHHGHHGGF?CCGGHGGCGGGD
@M02034:409:000000000-BFKT7:1:2109:14724:18786 1:N:0:25
AAAGTCGAGGTGCCTAAAGTGGCAACCCAGACTGTGACGCATGTTGGTGGTGTAGAGCTTCCTGTAGCCGCATGGCGTTCGTACTTAAATATGGAACTAACCATTCCAATTTTCGCTGTCTCTTATACACATCTCCGAGCCCACGAGACT
+
BCCCBFCCCCCCGGGGGGGGGGGHHHHGGHHGHHHHHHGGGGGHHHHGFGFFGFHHHHHHHHHHHHHHHGGEGGHGGGGGFFHHHHHHHHHHHHFFFHHGHHGHHHGHHHHHHHGGGGGHHHHHHHHHFHGHHHHFECGGGGHGGGGGFH
@M02034:409:000000000-BFKT7:1:2109:7185:18789 1:N:0:25
AAAGTCGAGGTGCCTAAAGTGGCAACCCAGACTGTGACTCATGTTGGTGGTGTAGAGCTTCCTGTAGCCGCATGGCGTTCGTACTTAAATATGGAACTAACCATTCCAATTTTCGCTGTCTCTTATACACATCTCCGAGCCCACGAGACT
+
BCCBCFCCBCAAGGGGGGGGGGGHHHHGGHHGHHHHHHHHFHHGGHHGGGGGGHHHHHHHHHHHHGHGHGGGGGHGGGGGGGHHHHHHHHHHHGGFHHHHHHHHHHGHHHHHHHGGGGGFHHHHHHHHHHFHGHGFGDGGGGGGGGGGGH
@M02034:409:000000000-BFKT7:1:2109:17164:18792 1:N:0:25
AAAGTCGAGGTGCCTAAAGTGGCAACCCAGACTCAGCCTCATGTTGGTGGTGTAGAGCTTCCTGTAGCCGCATGGCGTTCGTACTTAAATATGGAACTAACCATTCCAATTTTCGCTGTCTCTTATACACATCTCCGAGCCCACGAGACT
+
BBBBBFBBBBBBGGGGGGGFGGGHHHHGGHHGHHHHHGHHHHHGHHFEF?EFGFHFHHHHFHHHHGHGHGGFEGHGGGFGGGFGHHHDGFHHHHFFGHGHGGFHHFHD4BGHHHEGGFAGGHHHHHB4DCGHFGFFGCFGCFHGGGGGGH
@M02034:409:000000000-BFKT7:1:2109:2341:18808 1:N:0:25
AAAGTCGAGGTGCCTAAAGTGGCAACCCAGACTCAGATGTGTGTTGGTGGTGTAGAGCTTCCTGTAGCCGCATGGCGTTCGTACTTAAATATGGAACTAACCATTCCAATTTTCGCTGTCTCTTATACACATCTCCGAGCCCACGAGACT
+
BBBBBF?ADBBBGGGGGGGGGGGGHHHGGHHGHFA3BA5DEG22BG2BF2EEAAG55AFF5FAFFDFBAEF?EEG10BEF??2?FFH@@FFGFD3@FGFH3?3F3BGBBGHHFFECFEEFHDGGHHBG3FDGFG3GFC?/BFFGCCCGGG
@M02034:409:000000000-BFKT7:1:2109:14189:18809 1:N:0:25
AAAGTCGAGGTGCCTAAAGTGGCAACCCAGACTCGTGGGGAGGTGTTAGAGCTTCCTGTAGCCGCATGGCGTTCGTACTTAAATATGGAACTAACCATTCCAATTTTCGCTGTCTCTTATACACATCTCCGAGCCCACGAGACTAAGGCG
+
CCCCCFCCCCBCGGGGGGGFGGGHHHHGGHHGHHGHFGGGGGGAFGGFHEGHHHHHHHGGHHHGGGGGHEEEGFEGFFHHEHFHHHFHFGGGHHBGFCGGEFEGGFG?E/EEFGHHHHHHHGEHFHHHGHGGGGGFGFG@DDGGFDGFEE
@M02034:409:000000000-BFKT7:1:2109:27531:18819 1:N:0:25
AAAGTCGAGGTGCCTAAAGTGGCAACAGACTAATACGAAGGTTGGTGGTGTAGAGCTTCCTGTAGCCGCATGGCGTTCGTACTTAAATATGGAACTAACCATTCCAATTTTCGCTGTCTCTTATACACATCTCCGAGCCCACGAGACTAA
+
BAABBFBBDDABGGGGGGGGGFFFGG4BEGGHFHF5FFCEGGFFCEFEAAGBFBGDAGHHHHFEGEHE?0EEHBEEFGEEBGGGBGEGFGGFBGBGHGHHDFH?FHFHHHHGE/EFFHHHFGFGDGHBDGHBGDBBD/CGEEDC<CCFH?
@M02034:409:000000000-BFKT7:1:2109:27513:18820 1:N:0:25
AAAGTCGAGGTGCCTAAAGTGGCAACCGACTAATCTGAAGGT
+
BBBBBFABBBAAGGGFGGGFGGGHGH4AA2A23D35B5ABGG
@M02034:409:000000000-BFKT7:1:2109:20717:18827 1:N:0:25
AAAGTCGAGGTGCCTAAAGTGGCAACCCAGACTGGGGTGGAGGTTGGTGGTGTAGAGCTTCCTGTAGCCGCATGGCGTTCGTACTTAAATATGGAACTAACCATTCCAATTTTCGCTGTCTCTTATACACATCTCCGAGCCCACGAGACT
+
CCCCCFCCCCCCGGGGGGGGGGGHHHHGGHHGHHHHGBFFAGGEGHGDFGGFFHHHHHHHHHHHHHHHHGGGGGHGGGGGGGFHHHHGHHHHHFHGHHHGHHGHHHHHHHHHHHGGGGGGHHHHFHHHHHGHHHGHGCGGGGHGGGGGGH
@M02034:409:000000000-BFKT7:1:2109:10632:18837 1:N:0:25
AAAGTCGAGGTGCCTAAAGTGGCAACCCAGACTCAGACGTGGGTTGGTGGTGTAGTGCTTCCTGTAGC
+
BBBBBFBBBBAAGGGGFGGGGGGGHHCGGHCGHB333B2AAF?EAE0E11E1A3F5A5555FBE5555
@M02034:409:000000000-BFKT7:1:2109:11137:18843 1:N:0:25
AAAGTCGAGGTGCCTAAAGTGGCAACCCAGACTTCGCTTCCGGTTGGTGGTGTAGAGCTTCCTGTAGCCGCATGGCGTTCGTACTTAAATATGGAACTAACCATTCCAATTTTCGCTGTCTCTTATACACATCTCCGAGCCCACGAGACT
+
AAAAA@AABBAAGGGGGDGFGFFFHHHGGCGGCFHF22AE3AAAEE?EGGEFAFG5GHHHFHHHBF55GEE?EGHGGGGGGGEHHHHHHHHFFGEBFGHGFHHHFHHHEGHHHHGGGGD1GGHGGHEGDFGFGFGHG@@CDAGGG?CFGH
@M02034:409:000000000-BFKT7:1:2109:10918:18847 1:N:0:25
AAAGTCGAGGTGCCTAAAGTGGCAACCCAGACTAGGAGGAAGGTTGGTGGTGTAGAGCTTCCTGTAGCCGCATGGCGTTCGTACTTAAATATGGAACTAACCATTCCAATTTTCGCTGTCTCTTATACACATCTCCGAGCCCACGAGACT
+
AABCAFBCCCBCGGGGGGGDGGGHHHHGGHHGHHHHHGGGHHGHHHGGGGEFGHHFHGHHHHHHHHHHHGGGGGHHGGGGGGHHHHHHHHHHHHHFGHGGHHFGHHGHHHHHHHGGGGGGHGHHHHGHHHHHHHHFGFGCFGEFGGGGGH
@M02034:409:000000000-BFKT7:1:2109:20124:18851 1:N:0:25
AAAGTCGAGGTGCCTAAAGTGGCAACCCAGACTATGAAGACTGTTGGTGGTGTAGAGCTTCCTGTAGCCGCATGGCGTTCGTACTTAAATATGGAACTAACCATTCCAATTTTCGCTGTCTCTTATACACATCTCCGAGCCCACGAGACT
+
A1AAADAADDAAFGGG1EGFFGGHHFHGAHHGHHHHFGHHHHHFGEFBFEEFGHGFGHHHGHHHHHHHGGGEGEHFGGGGGGHHHHGHHHHHHHGGCGEFHHGHHHFGHHHHHFGGGGEGHHHHHHE>EG<G1F1FB<CCCFFFGGGGGF
@M02034:409:000000000-BFKT7:1:2109:4312:18855 1:N:0:25
AAAGTCGAGGTGCCTAAAGTGGCAACCCAGACTGGGATGCATGTTGGTGGTGTAGAGCTTCCTGTAGCCGCATGGCGTTCGTACTTAAATATGGAACTAACCATTCCAATTTTCGCTGTCTCTTATACACATCTCCGAGCC
+
A?AAAFA>3@ABGFFGG4EFFACGGHC?FFGFGHGHAFF2FFFEGGHGEGAFGHHHGAGFFGHFFGHGFE0>EEHFEEECEECFGGDEGEEFGBF33FB3C0DGG?4?BEBGGFE?/<E3E??44B4FBG2B2B32?>//<
@M02034:409:000000000-BFKT7:1:2109:4332:18858 1:N:0:25
AAAGTCGAGGTGCCTAAAGTGGCAACCCAGACTGGGATGCATGTTGGTGGTGTAGAGCTTCCTGTAGCCGCATGGCGTTCGTACTTAAATATGGAACTAACCATTCCAATTTTCGCTGTCTCTTATACACATCTCCGAGCCCACGAGACT
+
BBBBBFBBBBBBGGGGGGGB5GFHHHHGGHHGHFFDFFGHHHHHFHHEGFEFGFFFFHFHHFHHHHHHHGGFGGHGGEGGGEGHHHHGHHFFHHFFGHHGHHHHHHHHHHHHHHGGGGEFHHHHHHHHHHHFHHHFGCDGGGHGCGGGDH
@M02034:409:000000000-BFKT7:1:2109:17971:18858 1:N:0:25
AAAGTCGAGGTGCCTAAAGTGGCAACCCAGACTGTTTCTCCTGTTGGTGGTGTAGAGCTTCCTGTAGCCGCATGGCGTTCGTACTTAGATATGGAACTAACCATTCCAATTTTCGCTGTCTCTTATACACATC
+
A3AAABAA?DABGGGFGGFDBGGHFCF?FAGGHHHHC5GFFGGBB32BF2BFFBE55AGHFFH5BADGE10AE?FBEEEFGECGGHF34@FFF333@FBGFH3BBFEBBFDHHFCEG?EGHHGHFFB?F?1BF
@M02034:409:000000000-BFKT7:1:2109:10583:18862 1:N:0:25
AAAGTCGAGGTGCCTAAAGTGGCAACCCAGACTAAGTTGGGTGTTGGTGGTGTAGAGCTTCCTGTAGCCGCATGGCGTTCGTACTTAAATATGGAACTAACCATTCCAATTTTCGCTGTCTCTTATACACATCTCCGAGCCCACGAGACT
+
BBCCBFCCCCBCGGGGGGGDGGGHHHHGGHHGHHHHGHHHGGGGGHHGFGEFGGHBGHHHHHHHHHHHHGGGGGHHGGGGGFHHHHHGHHHHHHHHHHHGHHHHHHHHHHHHHHGGGGGGHHHHGHHHGHHHHHHGGGGGGGHGGGGGGH
@M02034:409:000000000-BFKT7:1:2109:29110:18878 1:N:0:25
AAAGTCGAGGTGCCTAAAGTGGCAACCCAGACTTATGTTGAGGTTGGTGGTGTTGA
+
BBBBBFBBBDABGGGGGGGFGGGHHEHGGHC2BE5D55DFDAGHBF2E2EE111B5
@M02034:409:000000000-BFKT7:1:2109:17192:18879 1:N:0:25
AAAGTCGAGGTGCCTAAAGTGGCAACCCAGACTCGTACGGTTGTTGGTGGTGTAGAGCTTCCTGTAGCCGCATGGCGTTCGTACTTAAATATGGAACTAACCATTCCAATTTTCGCTGTCTCTTATACACATCTCCGAGCCCACGAGACT
+
CCCCCFCCCCBCGGGGGGGGGGGHHHHGGHHGHHGHGHGGGFGGHHHGGGGGHHHHHHHHFHHHHHHHHGGEGGHHGGGGGGHHHHHHHHHHHHGHHHGHHHHHHHHHHHHHHGGGGGGHHHHHHHGGHHFHHHGHGGGGGGHGGGGGGH
@M02034:409:000000000-BFKT7:1:2109:17619:18886 1:N:0:25
AAAGTCGAGGTGCCTAAAGTGGCAACCCAGACTTATGTTACGGTTGGTGGTGCTGAGCTTGCTGTAGC
+
BBBBBFBBBBBBGGGGGCGGGGGHHHHGGGHGHFBGH5FG5F?2AE22A1BA33D5A3AA3ABBD555
@M02034:409:000000000-BFKT7:1:2109:7814:18887 1:N:0:25
AAAGTCGAGGTGCCTAAAGTGGCAACCCAGACTTTTCAGACGGTTGGTGGTGTAGAGCTTCCTGTAGCCGCATGGCGTTCGTACTTAAATATGGAACTAACCATTCCAATTTTCGCTGTCTCTTATACACATCTCCGAGCCCACGAGACT
+
BAABBFBBBBBBGGGGGGGGGGGHHHHGGHHGHHHHHGHHHGGGFGGFGGGGHHHHHHHHHHHHHHHHHGGGFGHHGGGGGGHHHHHGHHGHHGHHHHGGHHHHHHHHGHHHHHGGGGGHHHHHHHGHHGHGHFGHFFGGGGHGGCGGGH
@M02034:409:000000000-BFKT7:1:2109:21485:18887 1:N:0:25
AAAGTCGAGGTGCCTAAAGTGGCAACCCAGACTGGTTCGCTGGTTGGTGGTGTAGAGCTTCCTGTAGCCGCATGGCGTTCGTACTTAAATATGGAACTAACCATTCCAATTTTCGCTGTCTCTTATACACATCTCCGAGCCCACGAGACT
+
AABBAFAABBBBGGGGGGGGGGGHHHGGGHHGHHHHHHGGGGGHHGGEFGFGHHHHHHHHHHHHHHHHHGGGFGHHGGGGGGHHHHHGHHHHHHHHHHHGHHFHHHGHHHHHHHGGGGGHHHHHHHGHGHBHHGHHDCGGGGHGGGGGGH
@M02034:409:000000000-BFKT7:1:2109:5219:18896 1:N:0:25
AAAGTCGAGGTGCCTAAAGTGGCAACCCAGACTCAGAAGGCTGTTGGTGGTGTAGAGCTTCCTGTAGCCGCATGGCGTTCGTACTTAAATATGGAACTAACCATTCCAATTTTCGCTGTCTCTTATACACATCTCCGAGCCCACGAGACT
+
BBBABFBCCCBBGGGGGGGGGGGHHHHGGHHGHHHGHHHGHHHHHHHEFGGFGFHFHHHGBFHHHHHGGGGEEGHFEGGGGGHHHHGHHHHGHFGFGHHHFFFGHHFHHHHHHHGGGGEHHGHHGHGFDGHHHHGGG?CFFGHGGGCDGH
@M02034:409:000000000-BFKT7:1:2109:7830:18896 1:N:0:25
AAAGTCGCGGTGCCTAAAGTGGCAACCCAGACTTTTCAGACGTTTGGTGGTGTAGAGCTTCCTGTAGCCGCATGGCGTTCGTACTTAAATATGGAACTAACCATTCCAATTTTCGCTGTCTCTTATACACATGTCCGAGCCCA
+
A?A?AD111A1A?GEF11BFBGCB1G0BFGCAHHFHFF2GHC/A0AF/FG/AC1D2FH1F1BGBA2FFHCCEEEH0>EEEEEH/FGF1GG2FGH>1B111BBFF>2B>DFB2GFE/EGCFDGFFBB2D21<F1@22A/BB</F
@M02034:409:000000000-BFKT7:1:2109:26038:18901 1:N:0:25
AAAGTCGAGGTGCCTAAAGTGGCAACCCAGACTGGTC
+
BBBBBFBBBBABGGGGGGGGGGGHHHHGGGHGHH255
@M02034:409:000000000-BFKT7:1:2109:3409:18903 1:N:0:25
AAAGTCGAGGTGCCTAAAGTGGCAACCCAGACTCAGCTTAAGGTTGGTGGTGTAGAGCTTCCTGTAGCCGCATGGCGTTCGTACTTAAATATGGAACTAACCATTCCAATTTTCGCTGTCTCTTATACACATCTCCGAGCCCACGAGACT
+
A@BBBFBB@DABGGGGGBGGFFFFHHGGCFHGGHBGFGFHCHFDFHGGGGAFGHHHHHHHFFGFGGHGHGC@FEGHGEFGGEGHHHHFHGHHHFHFHGFFGHGGHHFFFHHHHGGGGGGGHHGFHHEGFGFHEFFDE/<<DFCFGFCFGH
@M02034:409:000000000-BFKT7:1:2109:12696:18914 1:N:0:25
AAAGTCGAGGTGCCTAAAGTGGCAACCCAGACTACGCAGTAGGTTGGTGGTGTAGAGCTTCCTGTAGCCGCATGGCGTTCGTACTTAAATATGGAACTAACCATTCCAATTTTCGCTGTCTCTTATACACATCTCCGAGCCCACGAGACT
+
CCCCCFCCCCABGGGGGGGGGGGHHHHGGHHGHHHGGGGEHHHHHHGEGGFFGHHFHHHHHHHHHHHHHGGGGGHHGGGGGGHHHHHHHHGHHGGHHHGGHHHHGHHHHHHHHFGGGGGHHGHHFHHHHHHHHHGFFCDGGGHGGGGGGH
@M02034:409:000000000-BFKT7:1:2109:10434:18926 1:N:0:25
AAAGTCGAGGTGCCTAAAGTGGCAACCCAGACTCCTCCTCATGTTGGTGGTGTAGAGCTTCCTGTAGCCGCATGGCGTTCGTACTTAAATATGGAACTAACCATTCCAATTTTCGCTGTCTCTTATACACATCTCCGAGCCCACGAGACT
+
B?ABBFBBBBBBGGGGGGGGGGGHHHHGGHHGHHHHHHHHHHHHHHHFGGEFGFHDGHHHHHHHHHHGHGGEGGHHGGGGGFGHHHHHHHHHHHFGHHHGHGHHHHFFHHHHHHGGGGFHHFHHHHHGFHHHGHHGGGGGGGGGGGGGGH
@M02034:409:000000000-BFKT7:1:2109:9614:18929 1:N:0:25
AAAGTCGAGGTGCCTAAAGTGGCAACCCAGACTTGTCTTGTTGTTGGTGGTGTAGAGCTTCCTGTAGCCGCATGGCGTTCGTACTTAAATATGGAACTAACCATTCCAATTTTCGCTGTCTCTTATACACATCTCCGAGCCCACGAGACT
+
CCCCCFABBBCCGGGGGGGGGGGHHHHGGHHGHHHHHHHHHHGGGHHGGGFFGHHHHHHHGHHHHHHHHGGEEFGHGGGGGGHGHHHDFHHHHGGFHHHHHGFGHHHFHHHHHGCDFGEGFHHHGHHHHHFHHHFFF?GGGFHGCCCGDH
@M02034:409:000000000-BFKT7:1:2109:11777:18934 1:N:0:25
AAAGTCGAGGTGCCTAAAGTGGCAACCCAGACTACGATTTTGTTGGTGGTGTAGAGCTTCCTGTAGCCGCATGGCGTTCGTACTTAAATATGGAACTAACCATTCCAATTTTCGCTGTCTCTTATACACATCTCCGAGCCCACGAGACTA
+
CCCBBFBCBBABGGGGGGGGGGGHHHHGGHHGHHHGGHHGHHHHHHGGGFFGHHHHHHHHHHHHHHHHGGGGFHFGEEGGFGHHHGGHFHHHHEGFFGGEGHHHH4FFGGHHHGGGGGGHFHHGHHGHGGHFHHHGFGGGGHGGGGGGHG
@M02034:409:000000000-BFKT7:1:2109:25785:18936 1:N:0:25
AAAGTCGAGGTGCCTAAAGTGGCAACCCAGACTCCGGATGCTGTTGGTGGTGTAGAGCTTCCTGTAGCCGCATGGCGTTCGTACTTAAATATGGAACTAACCATTCCAATTTTCGCTGTCTCTTATACACATCTCCGAGCCCACGAGACT
+
BBBBBF?ABBABGGGGCGGGGGGHHHHGAHGGFHGFGEEECHHHHHF1AEEFFDG5GFFGHFHHHGHFHGGEEFF1EEFEFEGHHGHGHFGHHGEBFGHHGHHHGHHE4FFGHDEDE//BFGFGD3FFFGFHHHHGGCCCGC/FCDGGCH
@M02034:409:000000000-BFKT7:1:2109:18533:18939 1:N:0:25
AAAGTCGAGGTGCCTAAAGTGGCAACCCAGACTAAGAA
+
CCCCCFBBCCCCGGGGGGGGGGGHHHHGGHHGHHHH35
@M02034:409:000000000-BFKT7:1:2109:17609:18940 1:N:0:25
AAAGTCGAGGTGCCTAAAGTGGCAACCCAGACTATGATTGTGGTTGGTGGTGTAGAGCTTCCTGTAGCCGCATGGCGTTCGTACTTAAATATGGAACTAACCATTCCAATTTTCGCTGTCTCTTATACACATCTCCGAGCCCACGAGACT
+
CBCCCFBABCCCGGGGGGGGGGGHHHHGGHHGHHHHGHHHHHGGFGGEFGGGHHHHHHHHHHHHHHHHHGGFGGHHGGGGGGHHHHHHHHHHHHGHHHGHHGHHHHHHHHHHHHGGGGGHHGHHHHHHHHFHHHDFGFCCFGHGGGGGGH
@M02034:409:000000000-BFKT7:1:2109:24409:18941 1:N:0:25
AAAGTCGAGGTGCCTAAAGTGACAACCCAGACTCGGGCGGAGGTTGGTGGTGTAGAGCTTCCTGTAGCCGCATGGCGTTCGTACTTAAATATGGAACTAACCATTCCAATTTTCGCTGTCTCTTATACACATCTCCGAGCCCACGAGACT
+
BBCCCFBBCDBCGGGGGGGFGGHHHHGGGHHGHHGGGGGGEEEAGGGFGGEG1DGBFFHHHHHHHHHHGGGEEGHGEEGGEGHHHHGHHHHHHHHFHHFFCFHGFFHHHGHHHHGDEGDHHHHHHHHHHHHHGHHFE>@CGFHGGGGGGH
@M02034:409:000000000-BFKT7:1:2109:17713:18943 1:N:0:25
AAAGTCGAGGTGCCTAAAGTGGCAACCCAGACTGCTAGGCTTGTTGGTGGTGTAGAGCTTCCTGTAGCCGCATGGCGTTTGTACTTAAATATGGAACTAACCATTCCAATTTTCGCTGTCTCTTATACACATCTCCGAGCCCACGAGACT
+
BABBBFBB@@A4GFGFCGGGGFEHFHHGGHGDHFHGDGGHCGGHHHAACEFGHHHBGHGGGFHHFHFHHGGGGGHHGGGGGH4GGHDB3FFBGGHHGHDGHFHHHHGGFHGHGBE?E/E3EBGHHHBEFFFBBGGFE/@/BCGEGG?CDG
@M02034:409:000000000-BFKT7:1:2109:17731:18945 1:N:0:25
AAAGTCGAGGTGCCTAAAGTGGCAACCCAGACTGCTAGGCTTGTTGGTGGTGTAGAGCTTCCTGTAGCCGCATGGCGTTCGTACTTAAATATGGAACTAACCATTCCAATTTTCGCTGTCTCTTATACACATCTCCGAGCCCACGAGACT
+
CCCCCFCCCCCCGGGGFGGGGGGHHHHGGHHGHHGHHHHHHHGHHHHGGGGFHHHBGHHHGHHHHHHGHGG>EFHGGGGFFEEHHHHGHHHHHHEBFHHHFFFGGGHFGGHHHBE?EGEGHBGHGHF3DGFFFGF2?BB//CHGC?CDEH
@M02034:409:000000000-BFKT7:1:2109:9303:18949 1:N:0:25
AAAGTCGAGGTGCCTAAAGTGGCAACCCAGACTGAGATTCAGGTTGGTGGTGTAGAGCTTCCTGTAGCCGCATGGCGTTCGTACTTAAATATGGAACTAACCATTCCAATTTTCGCTGTCTCTTATACACATCTCCGAGCCCACGAGACT
+
AAAA>FABBDAAGGGFBGGGFGGHHHHGCGFGHFFGHDFHHHHHHHCGGGAFGFHHHEFHHHHHGFGFHGGEFGHGGEEGGGFHHHGFHHFHHHBFFHHHHGFGHHFFGGHHH4E?ED?FFBFGFHHHDGGHFHH?AFFGGFHFGGGGGF
@M02034:409:000000000-BFKT7:1:2109:12554:18955 1:N:0:25
AAAGTCGAGGTGCCTAAAGTGGCAACCCAGACTCATCATACTGTTGGTGGTGTAGAGCTTCCTGTAGCCGCATGGCGTTCGTACTTAAATATGGAACTAACCATTCCAATTTTCGCTGTCTCTTATACACATCTCCGAGCCCACGAGACT
+
BBBCAFBCCBBBGGGGGGGGGGGHHHHGGHHGHHHHHHHHHHHHHHHGGGFFGHHFHHHHHGHHHHHHHGGEGGHHGGGGGGHHHHHHHHHHHHHGHGFFFHGHHHGHGHHHHHGGGGGGHHHGHHGHHGHHGHGHGCGGCEHGGGGGGH
@M02034:409:000000000-BFKT7:1:2109:7163:18956 1:N:0:25
GCTCTTAAAGAGGAGAAAGGTCATGCCTAGTAGGACGGCTTCTAACTTTACTCAGTTCGTTCTCGTCGACAATGGCGGAACTGGCGACGTGACTGTCGCCCCAAGCAACCTGTCTCTTATACACATCTCCGAGCCCACGAACGCTACGCT
+
ABBABFFFFFFFGGGGGGGGFGHHHGHHHHHHHHFHFGGGGGHHFHHHHHFFGHGDGGGEHHGHGFEGGGFGHHHHGGEEGHHFEEE/>EEF?GFFGFGEDGFFHGGGHHGGGGHHHHGHHHBGHHBFHHGCGCGGHFGCDCGGGGGGGG
@M02034:409:000000000-BFKT7:1:2109:20349:18956 1:N:0:25
AAAGTCGAGGTGCCTAAAGTGGCAACCCAGACTAGACGAAGGTTGGTGGTGTAGAGCTTCCTGTAGCCGCATGGCGTTCGTACTTAAATATGGAACTAACCATTCCAATTTTCGCTGTCTCTTATACACATCTCCGAGCC
+
CCCCCFCCCCCCGGGGGGGGGGGHHHHGGHHGHGC3BE2AEDBBGFBFEFFGGGBGHHHGG5FHBFHGE?0>EGFEGGEDGHHEGGH3BEGFHHGEGGHHFFFHHH4?4FGHGGC???FFFGHDHGHHHFCFDDGGCC/B
@M02034:409:000000000-BFKT7:1:2109:13799:18956 1:N:0:25
GCTCTTAAAGAGGAGAAAGGTCATGGTTTCTTGTGCTTCTAACTTTACTCAGTTCGTTCTCGTCGACAATGGCGGAACTGGCGACGTGACTGTCGCCCCAAGCAACCTGTCTCTTATACACATCTCCGAGCCCACGG
+
BBBBBFFFFFFFGGGGGGEGGGHHHHHHHD5FGHFGHFHHGHHHHHHHHHHHHHHGFHHGGGFGGEGEEGHHHGG?EEHFBGGGGGGGFGHHHHGGGGGC/CAGFFHHHHHHHHHFHFHHHHHHHHGGDFGGGGGGC
@M02034:409:000000000-BFKT7:1:2109:17612:18958 1:N:0:25
AAAGTCGAGGTTCCTAAAGTGGCAACCCAGACTATGATTGTGGTTGGTGGTGTAGAGCTTCCTGTAGCCGCATGGCGTTCGTACTTAAATATGGAACTAACCATTCCAATTTTCGCTGTCTCTTATACACATCTCC
+
AAAA1DAADDA1AFG3DDF3FGGHHGFECCFFGHHHHHGHABEGFGGEEGGGHHEHGHEGHFHGFFEHFEEGG?EGGGGGGGHGGHHHHGGHFFF1EFB1BFGHH2DGGGGHGFECGFEBBGGFFHHG2FDBC1>B
@M02034:409:000000000-BFKT7:1:2109:18530:18958 1:N:0:25
AAAGTCGAGGTGCCTAAAGTGGCAACCCAGACTAAGAAGAATGTTGGTGGTGTAGAGCTTCCTGTAGCCGCATGGCGTTCGTACTTAAATATGGAACTAACCATTCCAATTTTCGCTGTCTCTTATACACATCTCCGAGCCCACGAGACT
+
BBBBAFBBBBBBGGGGG4FBGGGHHHHGGHHGHHHHHHHF3FGGHHHEEGEFHHHGFHHHGHHHHHHHFFGEFGHHGFGFGGHHHHHGFHHHHHHGHGFGGHFGHHHHHHHHHHGGGGGFHGHHBHHHFHBFHFGHG@@C/FC/>CCFDH
@M02034:409:000000000-BFKT7:1:2109:13658:18965 1:N:0:25
AAAGTCGAGGTGCCTAAAGTGGCAACCCAGACTAAGTCGAAGGTTGGTGGTGTAGAGCTTCCTGTAGCCGCATGGCGTTCGTACTTAAATATGGAACTAACCATTCCAATTTTCGCTGTCTCTTATACACATCTCCGAGCCCACGAGACT
+
BBBBBFBBBBBBGGGGA4GGGGGHHHHGGHHGHHGHHHGGGGGHHHGFFGGFHHHFHHHHHHHHHHHGHGGGFGHHGGGGGGHHHHHGHHHHHHHHGGHHHHHHHHHHHGHHHHGGGGGHHHHHHHHHHHHHHHHHGGGGGGHGGGGGGH
@M02034:409:000000000-BFKT7:1:2109:27512:18969 1:N:0:25
AAAGTCGAGGTGCCTAAAGTGGCAACCCAGACTCTGCCTTCTGTTGGTGGTGTAGAGCTTCCTGTAGCCGCGTGGCGTTCGTACTTAAATATGGAACTAACTATTCCAATTTTCGCTGTCTCTTAT
+
A1AAA@>AAD>AFGGGGGFFGGGHHGHE0G0FH11A11B111FGHF/AA/AAF1F2D11BEAFFAG221E//>>>/>?//?>>>EFGBGHFHFB1FF1BG11BF2BF2BB1B>2<<EE/B22B21>
@M02034:409:000000000-BFKT7:1:2109:5449:18971 1:N:0:25
AAAGTCGAGGTGCCTAAAGTGGCAACCCAGACTCTGACTCCGGTTGGTGGTGTAGAGCTTCCTGTAGCCGCATGGCGTTCGTACTTAAATATGGAACTAACCATTCCAATTTTCGCTGTCTCTTATACACATCTCCGAGCCCACGAGACT
+
BBBBBFABCCBCGGGGGGGGFGGHHHHGGHHGHHHHHHHHHGGGGGGGGGGGHHHHHHHHHHHHHHHHHGGEEGHHGGGGGGHHHHHHHHGHHHHHHHHHHHHHHHHHHHHHHHGGGGGHHHHHHHHHHGEHGHFFGGGGGGGGGGGGGH
@M02034:409:000000000-BFKT7:1:2109:6258:18975 1:N:0:25
AAAGTCGAGGTGCCTAAAGTGGCAACCCAGACTGAGTTGAAGGTTGGTGGTGTAGAGCTTCCTGTAGCCGCATGGCGTTCGTACTTAAATATGGAACTAACCATTCCAATTTTCGCTGTCTCTTATACACATCTCCGAGCCCACGAGACT
+
BBBABFBBBBBBGGGGFGGGGGGHHHHGGHHGHHHHHHHHHHGHHHGFGGGGHHHHHHHHHHHHHHHHHGGGGGHGGGGGGGHHHHHGHHHHHHHFHHHGHHHHHHHGGHHHHHGGGGGHHGHHGHHHHHFHFHFHD?GCGGHGGGGGGH
@M02034:409:000000000-BFKT7:1:2109:5433:18976 1:N:0:25
AAAGTCGAGGTGCCTAAAGTGGCAACCCAGACTCTGACTCCGGTTGGTGGTGTAGAGCTTCCTGTAGCCGCATGGCGTTCGTACTTAAATATGGAACTAACCATTCCAATTTTCGCTGTCTCTTATACACATCTCCGAGCCCACGAGACT
+
BBBAAFCBCCABGGGGGGGGGGGHHHHGGHGGHFHHHHHGHGGAEGGEFFAFGHGGHFHHHFHHHGHGHEFEGGHHFEEGGGGHGHHGHHBEGHHDGHHFGGFGHFFHHHHHHHGEGGGBHEGHGHHFGHBFBB?@C<@D@FGEGCCGDF
@M02034:409:000000000-BFKT7:1:2109:12525:18977 1:N:0:25
AAAGTCGAGGTGCCTAAAGTGGCAACCCAGACTGGGGGGTCGGTTGGTGGTGTAGAGCTTCCTGTAGCCGCATGGCGTTCGTACTTAAATATGGAACTAACCATTCCAATTTTCGCTGTCTCTTATACACATCTCCGAGCCCACGAGACT
+
BBBCAFBBCCABGGGGGGGGGGGHHHHGGHHGHHHHGGGEFGGGGGGDGGDFGHHGHHHHHHHHHHHGHGFCGGHHGGGGGGHHHHFHGHHHHHHGHHHGGHGHHHHHHHHHHHGGGGGGGGGGGGFFFGGGGGGGGGGGFFFFFFFFFF
@M02034:409:000000000-BFKT7:1:2109:20114:18978 1:N:0:25
AAAGTCGAGGTGCCTAAAGTGGCAACCCAGACTGCGGGTTGGGTTGGTGGTGTAGAGCTTCCTGTAGCCGCATGGCGTTCGTACTTAAATATGGAACTAACCATTCCAATTTTCGCTGTCTCTTATACACATCTCCGAGCCCACGAGACT
+
BBCCAFBBBBCCGGGGGGGGGGGHHHHGGHHGHHHCGGFGGGGGGGGGGGGGA3GBGFHHEGGHHEEBFEG>EFFAEEGGGGBHHHHGFGHFHH33FGFGF??GFFGEGGFHFF/AFDADHHHFBDFDDBGHHHHEG?CC@EFFCGG?GH
@M02034:409:000000000-BFKT7:1:2109:7971:18978 1:N:0:25
AAAGTCGAGGTGCCTAAAGTGGCAACCCAGACTTGGCAGTCTGTTGGTGGTGTAGAGCTTCCTGTAGCCGCATGGCGTTCGTACTTAAATATGGAACTAACCATTCCAATTTTCGCTGTCTCTTATACACATCTCCGAGCCCACGAGACT
+
BABBBFCBBBCCGGGGGGGGGGGHHHHGGHHFGHHGHHGHHFGGHHEEFCFGHFGFGHHHFHHHHFHEGFG>EEHAEEEGEE2GFGGHDFFFGF3@FGGHGGFFGEHGFGGHHBEGEGEGHFHHEHFHFFHBBGFFF?DGGGHFCG?DGH
@M02034:409:000000000-BFKT7:1:2109:9107:18982 1:N:0:25
AAAGTCGAGGTGCCTAAAGTGGCAACCCAGACTCAGTCGCATGTTGGTGGTGTAGAGCTTCCTGTAGCCGCATGGCGTTCGTACTTAAATATGGAACTAACCATTCCAATTTTCGCTGTCTCTTATACACATCTCCGTGCCCACGAGACT
+
ABBBADABBBBBGGGGGGGGGGGHGHHGGHAFGE3FAEAEAEE5GF2EGEGGHFH5FBB3B3A55ABGFGG0EEGGEG?1E>GHHGGB34BGFB3@FH33EF3FHFEE44BGE4EFGG/34?D3BFGHGGHHFGF2D/<?/@GECD?A?G
@M02034:409:000000000-BFKT7:1:2109:21599:18982 1:N:0:25
AAAGTCGAGGTGCCTAAAGTGGCAACCCAGACTTATTGTCGGGTTGGTGGTGTAGAGCTTCCTGTAGCCGCATGGCGTTCGTACTTAAATATGGAACTAACCATTCCAATTTTCGCTGTCTCTTATACACATCTCCGAGCCCACGAGACT
+
BBBBAFBBBBABGGGFFFFGBGGHHGHGGHHGHGHHHHHHGGGFFGGGGG1FGHHGHFHHHHHHFFHHHGFEFGHHGGGGGFFHHHHFHHGHHHFFFHFFFFHHHHHHHHHHHFGGGGGGHHHHHHGHHHHHGHH2DCCGGGHGGGGFGH
@M02034:409:000000000-BFKT7:1:2109:24421:18982 1:N:0:25
AAAGTCGAGGTGCCTAAAGTGGCAACCCAGACTGCGTATTGTGTTGGTGGTGTAGAGCTTCCTGTAGCCGCATGGCGTTCGTACTTAAATATGGAACTAACCATTCCAATTTTCGCTGTCTCTTATACACATCTCCGAGCCCACGAGACT
+
BAABBFBABBBBGGGGBFGGGGGHFHHGFHHGFHHEEEGHHHHHGGHEFGEFGHHHHGHHHHHHHHHHGGGEFGHHGFGGFFHHHHGFHGFHHEHFFFGGFHHGHHGFHHHHHBFGEDFFHHHHEGHHFFGHFGFHGF//CGFF?DDGDH
@M02034:409:000000000-BFKT7:1:2109:24696:18986 1:N:0:25
AAAGTCGAGGTGCCTAAAGTGGCAACCCAGACTAATAGTGAGGTTGGTGGTGTAGAGCTTCCTGTAGCCGCATGGCGTTCGTACTTAAATATGGAACTAACCATTCCAATTTTCGCTGTCTCTTATACACATCTCCGAGCCCACGAGACT
+
AAAA>FA3>AABBGGFFGFFFEFFFCGEAGEAGH3FDFFFFGFBGCEBAEAFGFGGHFFFG3EGGFHFHEEEGGHECEGGDGHHGHHHHHBFGED@FGHHHFGGFHHBHHHHHEFEEFGGBGGHDGBGHHFEGGHHFGGGCEGCC/><<G
@M02034:409:000000000-BFKT7:1:2109:6734:18987 1:N:0:25
AAAGTCGAGGTGCCTAAAGTGGCAACCCAGACTAAGGATAAGGTTGGTGGTGTAGAGCTTCCTGTAGCCGCATGGCGTTCGTACTTAAATATGGAACTAACCATTCCAATTTTCGCTGTCTCTTATACACACTCCGAGCCCACGAGACTA
+
CCCCCFCCBCCCGGGGGGGGGGGHHHHGGHHGHHHHHHHHHHHHHHGGFGEFHHHGGHHHHHHHHGHHHGGGGGHHGGGGGGHHHHHHHHHHHHHGGHHHHHHHHHHGHHHHHHGGGGGHHGHHHHHHHGHGHHHGDCGGGHGGGGGGHF
@M02034:409:000000000-BFKT7:1:2109:9480:18988 1:N:0:25
AAAGTCGAGGTGCCTAAAGTGGCAACCCAGACTCATCTGCTGTTGGTGGTGTAGAGCTTCCTGTAGCCGCATGGCGTTCGTACTTAAATATGGAACTAACCATTCCAATTTTCGCTGTCTCTTATACACATCTCCGAGCCCACGAGACTA
+
BBBBBFBBDBBBFGGGABDFDGFHHHGGEFGFHHHHGHHHGHHH3EFADGEHHHHFHHHHHHHHHHGFGGGGGHHGGCGGEFAGGGFBGHHHGFBFGGB@FGFFGEGBGDFGHEGGGEFGFHHHHFF4G2G2DGF?/>B<FGGGC?CEFF
@M02034:409:000000000-BFKT7:1:2109:19967:18990 1:N:0:25
AAAGTCGAGGTGCCTAAAGTGGCAACCCAGACTCATGAGCCTGTTGGTGGTGTAGAGCTTCCTGTAGCCGCATGGCGTTCGTACTTAAATATGGAACTAACCATTCCAATTTTCGCTGTCTCTTATACACATCTCCGAGCCCACGAGACT
+
BABABFBBBBBBGGGGGGGGGGGHHFHGGHHGHHHHHHHHHHHGHHHGFGGFCGHHHHHHHGHHHHHHHGGEEEHHGGGGGGHHHHGGHFHHHHFHHHHHHHHHHHGHHHFHHHGGGGGHHHHHHHHFHHFHHHFHGFGGCGHGGGFGGH
@M02034:409:000000000-BFKT7:1:2109:8938:18998 1:N:0:25
AAAGTCGAGGTGCCTAAAGTGGCAACCCAGACTGGGGTTGGGGTTGGTGGTGTAGAGCTTCCTGTAGCCGCATGGCGTTCGTACTTAAATATGGAACTAACCATTCCAATTTTCGCTGTCTCTTATACACATCTCCGAGCCCACGAGACT
+
BAABBFBBBBBBGGGGGGGDEGFHHHHGGHHGHHHHGEEGGGGFEGGEFGAFHGHFGGHHHHHHHHHHHGGEGGHHGGGGGEGHHHHGHHGHHHHGFHHHHGHHHHHGFGHHHGGGGGGGGHGFFHHGGHHFHHHDE/DGGEHGGGGGGF
@M02034:409:000000000-BFKT7:1:2109:3003:18999 1:N:0:25
AAAGTCGAGGTGCCTAAAGTGGCAACCCAGACTCGGCGTACTGTTGGTGGTGTAGAGCTTCCTGTAGCCGCATGGCGTTCGTACTTAAATATGGAACTAACCATTCCAATTTTCGCTGTCTCTTATACACATCTCCGAGCCCACGAGACT
+
BBCCCFBCCCCCGGGGGGGGGGGHHHHGGHHGHHGGGGGGGHHGHHGEFGGGGHHHHGHHHHHHFHHHHGGGGGHHGGGGGGHHHHHHHHHHHHHGHHHHHHGHGHGHHHHHHHGGGGGFHHHHHHGHHHHHHHHFGGCFGGHGGGGGGH
@M02034:409:000000000-BFKT7:1:2109:23875:19000 1:N:0:25
AAAGTCGAGGTGCCTAAAGTGGCAACCCAGACTTGGAGGAAGGTTGGTGGTGTAGAGCTTCCTGTAGCCGCATGGCGTTCGTACTTAAATATGGAACTAACCATTCCAATTTTCGCTGTTCTTATACACATCTCCGAGCCCACGAGACTA
+
BCCCCFCABBBAGGGGFGFGGGGHHHHGGHHGHHFGGGGECCDFEAEECEFGEFGAFGHH5GHHGFGDEFGEEEGAEEFGCGFFGFHHEHHGFH3@FHHHG?FFEFHBHHGHHHGEGGEGHHHFHBGFHFGHGHHGDGGGGCGC//CFH<
@M02034:409:000000000-BFKT7:1:2109:14163:19006 1:N:0:25
AAAGCGAGGTGCCTAAAGTGGCAACCCAGACTCAGAAGCAGGTTGGTGGTGTAGAGCTTCCTGTAGCCGCATGGCGTTCGTACTTAAATATGGAACTAACCATTCCAATTTTCGCTGTCTCTTATACACATCTCCGAGCCCACGAGACTA
+
CCBBCCCCCCCFGGGGGGGGGGHHHHGGHHGHHHHHHHHHHHHHHGEFGEFHHHHHHHHHHHHHHHHHGGGGGHGFFGGGGHHHHHGHHHHHHHHHHHHHHHHHHHHFHHHHHGGGGEGHHHHHHHGHGHHHHHHGCFGGGHGGGGFEHG
@M02034:409:000000000-BFKT7:1:2109:6144:19006 1:N:0:25
AAAGTCGAGGTGCCTAAAGTGGCAACCCAGACTGGGGAGGAGGTTGGTGGTGTAAGAGCTTCCTGTAGCCGCATGGCGTTCGTACTTAAATATGGAACTAACCATTCCAATTTTCGCTGTCTCTTATACACATCTCCGAGCCCACGAGAC
+
BBBBBFBBBBBBGGGGGGGGGGGHHFHGGHHGHFGHGGGGGGGGHHGEFGFFGBFGGGHHHHHHHHHHFHEEFGGHFGGGGEEGGHHFHFGFHHH?FGGHFGHHHHHFHHFGHHBEAGGGHHGHHGHFGGHHHHHBGFGGGCFHGGFFE<
@M02034:409:000000000-BFKT7:1:2109:9478:19008 1:N:0:25
AAAGTCGAGGTGCCTAAAGTGGCAACCCAGACTCATCTGCTGTTGGTGGTGTAGAGCTTCCTGTAGCCGCATGGCGTTCGTACTTAAATATGGAACTAACCATTCCAATTTTCGCTGTCTCTTATACACATCTCCGAGCCCACGAGACTA
+
B@BCBFBACBBCGGGFGFGFGGGHHHHGGHHGHHHHHHHCHHHHHHFGFEFFFHGHHHHHHHHHEHHHGGGGGFGGFFGGEFHHHHFGFGHHHFHHFHHFFHGHHGGHHGHHGEEGFEGHHHHHHGGHFHHGHHFG/D/BFFFGGGGGGF
@M02034:409:000000000-BFKT7:1:2109:17491:19013 1:N:0:25
AAAGTCGAGGTGCCTAAAGTGGCAACCCAGACTCCTTGTCTGGTTGGTGGTGTAGAGCTTCCTGTAGCCGCATGGCGTTCGTACTTAAATATGGAACTAACCATTCCAATTTTCGCTGTCTCTTATACACATCTCCGAGCCCACGAGACT
+
BBBBADAABBBBGGGFFGCFBGFHHGGGGHHGHHHHFHHHGHHBGEGGCFGGGHHFGFFHHHHGHGHHHGGEEEGHGGGGDGHGGHFHDGHHHFEFGHHFHGFGHFHFFGHHHHFGGGGGHHHHBHF3BGGFCH3F?/@@<?FFC@@DGH
@M02034:409:000000000-BFKT7:1:2109:5097:19018 1:N:0:25
AAAGTCGAGGTGCCTAAAGTGGCAACCCAGACTCCGGCTTCTGATGGTGGTGTAGAGCTTCCTGTAGCCGCATGG
+
ABBBAFAA?AABGGGGGGGGGGGHHHHGGHHGGGH2E?E22FF5AFFBF?AFGHHEA5FG5GD5B5DAFEGEGAF
@M02034:409:000000000-BFKT7:1:2109:8586:19019 1:N:0:25
AAAGTCGAGGTGCCTAAAGTGGCAACCCAGACTAATAATAATGTTGGTGGTGTAGAGCTTCCTGTAGCCGCATGGCGTTCGTACTTAAATATGGAACTAACCATTCCAATTTTCGCTGTCTCTTATACACATCTCCGAGCCCACGAGACT
+
BBBBBFBABBBBGGGGGGGGGGGFHHHGGHHGHHHHHHHHHGHGHHGGGGGGHHGFGHHHHHHHHHHHHGGEFGHHGGGGGGHHHHHHHHHHHHHHHHHHHHGHHHHHHHHHHHGGGGGFHHHHHHGHGHHHHHHGD?FGGGHFGGGGGH
@M02034:409:000000000-BFKT7:1:2109:18589:19022 1:N:0:25
AAAGTCGAGGTGCCTAAAGTGGCAACCCAGACTGATCAGCTGGTTGGTGGTGTAGAGCTTCCTGTAGCCGCATGGCGTTCGTACTTAAATATGGAACTAACCATTCCAATTTTCGCTGTCTCTTATACACATCTCCGAGCCCACGAGACT
+
A??AAFBBBBAAGGGGGGFBFFGHGHHGEHHGHFBAGHHHHHFGFECGGGEFFGHFGHGHHHHFHHHHHGGGEGHHGGGGGGGHHHHGFHGHHEGFHHHFGHHHGHHHEGHHHFEGG?EDGFHHHHGGGHEGFBGGFCCCGGHGG/@DCH
@M02034:409:000000000-BFKT7:1:2109:15060:19024 1:N:0:25
AAAGTCGAGGTGCCTAAAGTGGCAACCCAGACTAGGAGGATTGTTGGTGGTGTAGAGCTTCCTGTAGCCGCATGGCGTTCGTACTTAAATATGGAACTAACCATTCCAATTTTCGCTGTCTCTTATACACATCTCCGAGCCCACGAGACT
+
AAAAAFAABBBAFGGEGFG6DBFFGHHGGHHGGHHHHHGAHHHGGHHEFGFGGHHHHGHHGHFFFDGDHGFGGGGGFGGFFGHGHHFFDFDGHHEGFHEHGHHHHH4BDGGHHGEEGGGHHHHHHHEDGCFHEHBFBCC?DFH/D@@DAH
@M02034:409:000000000-BFKT7:1:2109:6874:19025 1:N:0:25
AAAGTCGAGGTGCCTAAAGTGGCAACCCAGACTATGGATTATGTTGGTGGTGTAGAGCTTCCTGTAGCCGCATGGCGTTCGTACTTAAATATGGAACTAACCATTCCAATTTTCGCTGTCTCTTATACACATCCCGAGCCCACGAGACTA
+
AAAA>BA3DDABGGGCGGGGGFDGHHFFCHCCGHHHGFFBBDGGFFEA2EEF1GB5AFFFFHFGGFFEEEEEFGHFFGFGGEHHHHHGFFGFHHBBFFBGB1BGHHHGFHGGHFGGGGGHGHGHHHHHGBDGF2FC?<B/C/F@/@ECGF
@M02034:409:000000000-BFKT7:1:2109:12426:19025 1:N:0:25
AAAGTCGAGGTGCCTAAAGTGGCAACCCAGACTCAGGCGCATGTTGGTGGTGTAGAGCTTCCTGTAGCCGCATGGCGTTCGTACTTAAATATGGAACTAACCATTCCAATTTTCGCTGTCTCTTATACACATCTCCGAGCCCACGAGACT
+
AAA1AF?@D1>A1F1BFG1BAF0CBC0EAEFCHHHHBHEEEC/AGFGA/A/ABFFDGHHGGCGFFGHFHGCE?EF0EECCE?GGHH211@BGGFFE>F1ECHBEFH2FFHHHFEEEFFAGFFFHHHFBD1GBGH11??C?C//?<CCFCB
@M02034:409:000000000-BFKT7:1:2109:18573:19030 1:N:0:25
AAAGTCGAGGTGCCTAAAGTGGCAACCCAGACTGATCAGCTGGTTGGTGGTGTAGAGC
+
CCCCCFBCCCCBGGGGGGGGGGGHHHHGGHHGHH3EFEFC5FBBAE2AA1ECA3D5A5
@M02034:409:000000000-BFKT7:1:2109:10757:19036 1:N:0:25
AAAGTCGAGGTGCCTAAAGTGGCAACCCAGACTAATAATCAGGTTGGTGGTGTAGAGCTTCCTGTAGCCGCATGGCGTTCGTACTTAAATATGGAACTAACCATTCCAATTTTCGCTGTCTCTTATACACATCTCCGAGCCCACGAGACT
+
AAABBF@BDBAAGGGFGGGFGGGGHGHGGGDGFHHHHHHHHHHHGHGGFGEFHHHFGHHHHFHGHFHHHGGCEGHHGGGGFEGHHHFGFHGFHGHFHFFHHHHHHHBFHHHHHHGGGFFFHHHHHHGFFFHHHGHEFCGGGGHG?CGGGH
@M02034:409:000000000-BFKT7:1:2109:26715:19036 1:N:0:25
AAAGTCGAGGTGCCTAAAGTGGCAACCCAGACTGGGGCGAGGGTTGGTGGTGTAGAGCTTCCTGTAGCCGCATGGCGTTCGTACTTAAATATGGAACTAACCATTCCAATTTTCGCTGTCTCTTATACACATCTCCGAGCCCACGAGAC
+
CCCCCFBBCCCCGGGGGGGGGGGHGHHGGHHGHB22E?E0AAEEHGGGGGGFHHHHHHHHHHHHHHHHHGGGGGHGGGGGGEGHHHFHHHHHHHHHGHHHHHHHHHHHHHHHHHGGGGDGHHHHHHGHFHFHGGGFFCFCGGGGGGGGG
@M02034:409:000000000-BFKT7:1:2109:19814:19041 1:N:0:25
AAAGTCGAGGTGCCTAAAGTGGCAACCCAGACTCAGACGTAGGTTGGTGGTGTAGAGCTTCCTGTAGCCGCATGGCGTTCGTACTTAAATATGGAACTAACCATTCCAATTTTCGCTGTCTCTTATACACATCTCCGAGCCCACGAGACT
+
CCCCCFBBCCCCGGGGGGGFFGGHHHHFGHHGHHHHHHGAGGGHHHFEFGEFGHHFGHGHHHHHHHHHHGGEGEHGEEFGEFHHHHHHHHGHHHGGHHHHHHGHHHFHHHHHHHGGGGGHHGHHHHHHFHHHHHHHE?FCGGHECGGGGG
@M02034:409:000000000-BFKT7:1:2109:27615:19048 1:N:0:25
AAAGTCGAGGTGCCTAAAGTGGCAACCCAGACTAGTCAGGAGGTTGGTGGTGTAGAGCTTCCTGTAGCCGCATGGCGTTCGTACTTAAATATGGAACTAACCATTCCAATTTTCGCTGTCTCTTATACACATCTCCGAGCCCACG
+
BBBBBFBBBBAAGGGGFGGGGGGGHGHGGHHGHF3F55D23FEEGHGGGG1FFBFDDBHHHGHHHHHGHEFEEFHFEEGFGFHGHHGFHHHEGFFBFHFBBFHGHGHHFHHHHFGCGD<3FFGH?GD3?G?GBFBDD@@/BC//C
@M02034:409:000000000-BFKT7:1:2109:23121:19059 1:N:0:25
AAAGTCGAGGTGCCTAAAGTGGCAACCCAGACTGGGAGGGGGGTTGGTGGTGTAGAGCTTCCTGTAGCCGCATGGCGTTCGTACTTAAATATGGAACTAACCATTCCAATTTTCGCTGTCTCTTATACACATCTCCGAGCCCACGAGACT
+
BBBBBFBBBBBBGGGGGDGGGGGHHHHGGHHGHHHHFFFGAEGGGGGGGGAFHHHFGHHHHHHHHHHHHGGGGGHHGGGGGFHHHHHHHHHHHHGFHGGHHHHHGHHHHHHHGGGGGGGGGGGGFGFFGGGGGGGGG-?CAFFFFFAFFF
@M02034:409:000000000-BFKT7:1:2109:4811:19063 1:N:0:25
AAAGTCGAGGTGCCTAAAGTGGCAACCCAGACTGTGAGTACTGTTGGTGGTGTAGAGCTTCCTGTAGCCGCATGGCGTTCGTACTTAAATATGGAACTAACCATTCCAATTTTCGCTGTCTCTTATACACATCTCCGAGCCCACGAGACT
+
CCCBCFCCCCACGGGGGGGFGGGHHHHGGHHGHHGHFHHHHHHHHHHEGGEFGGHHHHHHHHHHGFHHHGGGGGHHGGGGGGFEHHEHHHHGHGHGHHHFHHHHHHHGHHHHHHGGGFEGHHHHHHGHHHEGFHHHF/CGGGHGGGGGGH
@M02034:409:000000000-BFKT7:1:2109:20357:19068 1:N:0:25
AAAGTCGAGGTGCCTAAAGTGGCAACCCAGACTAATCATCAGGTTGGTGGTGTAGAGCTTCCTGTAGCCGCATGGCGTTCGTACTTAAATATGGAACTAACCATTCCAATTTTCGCTGTCTCTTATACACATCTCCGAGCCCACGAGACT
+
BBCCCFCBCCCCGGGGGGGGGGGHHHHGGHHFHHHHHHHHHHHHHHGGGGEFGHHHHHHHHHHHHHHHHGGFEGHHGGGGGGHHHHHHHHHHHHHFHHHHHHHHHHHHEGHHHHEGGGGHHGHHHHGHFHFHGHHHGGGGGGHGGGCCGH
@M02034:409:000000000-BFKT7:1:2109:23821:19071 1:N:0:25
AAAGTCGAGGTGCCTAAAGTGGCAACCCAGACTATTGTTTTTGTTGGTGGTGTAGAGCTTCCTGTAGCCGCATGGCGTTCGTACTTAAATATGGAACTAACCATTCCAATTTTCGCTGTCTCTTATACACATCTCCGAGCCCACGAGACT
+
CCCCCFCCCCBCGGGGGGGGGGGHHHHGGHHGHCHH55DBGFGHHHHEFGFFHHHFHGHHHHHHHHHHHGGEEGHHGGGGGGEHHHGGEGEHHEGHFHHHHGHHHHGHHHHHHHGGGGEHHHHHFHHHHHHHHHGBG/CDCGHFFGGGGF
@M02034:409:000000000-BFKT7:1:2109:23510:19083 1:N:0:25
AAAGTCGAGGTGCCTAAAGTGGCAACCCAGACTAATCCTGCGGTTGGTGGTGTAGAGCTTCCTGTAGCCGCATGGCGTTCGTACTTAAATATGGAACTAACCATTCCAATTTTCGCTGTCTCTTATACACATCTCCGAGCCCACGAGACT
+
CCCCCFCCCCCCGGGGGGGGGGGHHHHGGHHGHHHHHHHHHGGGGGGGGGGGHHHHHHHHHHHGHHHHHGGEGGHHGGGGGGHHHHHHHHHHHHHHHHHGHHHHHHHGHHHHHHGGGGGGHFHHHHGHGHGHHHHHE?DCGGHGGGGGGH
@M02034:409:000000000-BFKT7:1:2109:22392:19089 1:N:0:25
AAAGTCGAGGTGCCTAAAGTGGCAACCCAGACTGGGTCTAAGGTTGGTGGTGTAGAGCTTCCTGTAGCCGCATGGCGTTCGTACTTAAATATGGAACTAACCATTCCAATTTTCGCTGTCTCTTATACACATCTCCGAGCCCACGAGACT
+
BBBBBFBBBBABGGGGGGGGGGGHHHHGGHDEHHCFABF5BGFDB22ECDGF1BG5F5FF5FEGF5D5BEEEEEC1EE>F?E21FGFHFFHFFF33BFGB?F3FG4HFHFFHD4@FFA?BEHHGFHFFHHFCHGHBA/CGGEGGG/@ADH
@M02034:409:000000000-BFKT7:1:2109:7626:19090 1:N:0:25
AAAGTCGAGGTGCCTAAAGTGGCAACCCAGACTAAGAAGAAGGTTGGTGGTGTAGAGCTTCCTGTAGCCGCATGGCGTTCGTACTTAAATATGGAACTAACCATTCCAATTTTCGCTGTCTCTTATACACATCTCCGAGCCCACGAGACT
+
CCCCCFCCCCBCGFGFGGGGGGGHHHHGGHGGHHHHHGGGHHHHHHGGGGGGHHHHHHHHHHHHHHHHHGGEFGHHGGGGGGHHHHHHHHHHHHFFHHHHHHGHHHHHHGHHHHGGGGGHHHHHHHHHFHGHHHHGGGGGGGGGGGGGGH
@M02034:409:000000000-BFKT7:1:2109:9077:19092 1:N:0:25
AAAGTCGAGGTGCCTAAAGTGGCAACCCAGACTAATAATTAGGTTGGTGGTGTAGAGCTTCCTGTAGCCGCATGGCGTTCGTACTTAAATATGGAACTAACCATTCCAATTTTCGCTGTCTCTTATACACATCTCCGAGCCCACGAGACT
+
BBBBBFBBBBBBGGGFGGGGGGGHHHHGGHHGHHHHHHHHHHHGHHGGGGGGHHHEHHHHHHHHHHHHGGGGGGHHGGGGGGHHHHHGHHHHHHHGHHHHHHGHHHGHHHHHHHGGGGGHHGHHHHHGHHHHHHHHGGGGGGHGGGGGGH
@M02034:409:000000000-BFKT7:1:2109:4700:19094 1:N:0:25
AAAGTCGAGGTGCCTAAAGTGGCAACCCAGACTCAGATGTCTGTTGGTGGTGTAGAGCTTCCTGTAGCCGCATGGCGTTCGTACTTAAATATGGAACTAACCATTCCAATTTTCGCTGTCTCTTATACACATCTCCGAGCCCACGAGACT
+
BBBBBF3>>AAAGGGGGGGGFGGHHHHGGHHGHGHH3DGHGHHHGHFGGGGFGHHGHHHHHHHHHHHHHGGGGGHGGGGGGGHGHHHHGHHHHGFHFHGHHHHHGHHHHHHHHHGEGEFHGHHHHHHH4GFHHHFHGGCCGGGGFGGGGH
@M02034:409:000000000-BFKT7:1:2109:8955:19096 1:N:0:25
AAAGTCGAGGTGCCTAAAGTGGCAACCCAGACTGGGGGTTGGGTTGGTGGTGTAGAGCTTCCTGTAGCCGCATGGCGTTCGTACTTAAATATGGAACTAACCATTCCAATTTTCGCT
+
A1AAADA1>1>1BG1BF1ABBFFCBGFEGACEF1FGEGGGCAE/AAEFGG?FGFG@B11GB1FGDGG2FE?>?EAFG/EFE>0/GG2B>FFGHHDFCFFEGFFGBDDFHGFB>G//?
@M02034:409:000000000-BFKT7:1:2109:10198:19098 1:N:0:25
AAAGTCGAGGTGCCTAAAGTGGCAACCCAGACTAATGGTCATGTTGGTGGTGTAGAGCTTCCTGTAGCCGCATGGCGTTCGTACTTAAATATGGAACTAACCATTCCAATTTTCGCTGTCTCTTATACACATCTCCGAGCCCACGAGACT
+
BABBBFBBBBABGGGG4BFGGGFHHHHGGHHGHHHHHHHHGHGHHHHGGGGFHHHHHHHHHGHHHHHHGGGEFGHHGGGGGGEHHHHHHHHHHFGGFHHFGHGHHHFHHHHHHHGGGGGFHHHHHHHGHGHHHHHFG?GG?FGEGGGGGH
@M02034:409:000000000-BFKT7:1:2109:8935:19100 1:N:0:25
AAAGTCGAGGTGCCTAAAGTGGCAACCCAGACTGGGGGTTGGGTTGGTGGTGTAGAGCTTCCTGTAGCCGCATGGCGTTCGTACTTAAATATGGAACTAACCATTCCAATTTTCGCTGTCTCTTATACACATCTCCGAGCCCACGAGACT
+
BBBBAFBADBABFGGGE4FGGGGGGHHGGGGGHHHHGGGGGGGAFEGEFGEGHHHGGGHHHFHH@GGGHEGGGGHFEGGGGGHHHHHHHGGHGHGDFHFFFHFGHHFHHHHGHFDFGGEFHFFHGHEGFGFHHHFBECFGGGHED?CGGH
@M02034:409:000000000-BFKT7:1:2109:20139:19102 1:N:0:25
AAAGTCGAGGTGCCTAAAGTGGCAACCCAGACTCGGACGCGGGTTGGTGGTGTAGAGCTTCCTGTAGCCGCATGGCGTTCGTACTTAAATATGGAACTAACCATTCCAATTTTCGCTGTCTCTTATACACATCTCCGAGCCCACGAGACT
+
BBBBBFBBBDABGGGGGGGAGGGHHHHGGHHGHGGGGGEG0AEGFGGEFCEFGFHFFFFHHHHFH4FGHGGEFEFGGGGEFE?/GHHFGHHHHH2?GHHHHHFGBGG2FGHHGHCDGGEFBGHGBGDGHGHCFHF1DACGFGHGGGGGGG
@M02034:409:000000000-BFKT7:1:2109:12175:19104 1:N:0:25
AAAGTCGAGGTGCCTAAAGTGGCAACCCAGACTCGGTCTTCGGTTGGTGGTGTAGAGCTTCCTGTAGCCGCATGGCGTTCGTACTTAAATATGGAACTAACCATTCCAATTTTCGCTGTCTCTTATACACATCTCCGAGCCCACGAGACT
+
CCCBBFBBCCBAGGGGGGGGGGGHHHHGGHHGHHGGGGGFHHGGGGGEGGEFGHHHHHGHGHHHHHHGHGGEFGGGGGGGGGHHHHHHHGHHHGFFHHGFHHGHHHFHGHHHHHGGGGGGHHHGHHFHEHHHHHDFDCF/DEHFFGGGGH
@M02034:409:000000000-BFKT7:1:2109:8043:19106 1:N:0:25
AAAGTCGAGGTGCCTAAAGTGGCAACCCAGACTCCGCCGCCTGTTGGTGGTGTAGAGCTTCCTGTAGCCGCATGGCGTTCGTACTTAAATATGGAACTAACCATTCCAATTTTCGCTGTCTCTTATACACATCTCCGAGCCCACGAGACT
+
CCCCCFBBBCBCGGGGGGGGGGGHHHHGGHHGHHHGGGGGGGHGHHHFGGEFHHHGHGHGHHHHHHHHHGGEFGHGGGGGGGHHHHFFFGGHHHHGHHGHHHHHHHGGFFFGHHGGGDFFHHHHHHHHGGFBCHHGCDGGCFFGG?CDGH
@M02034:409:000000000-BFKT7:1:2109:14520:19108 1:N:0:25
AAAGTCGAGGTGCCTAAAGTGGCAACCCAGACTGTGTTTTCTGTTGGTGGTGTAGAGCTTCCTGTAGCCGCATGGCGTTCGTACTTAAATATGGAACTAACCATTCCAATTTTCGCTGTCTCTTATACACATCTCCGAGCCCACGAGACT
+
BBCCAFBBBBABGGGGGGGGGGGHHHHGGHHGHHHHH3FGHHHHDGEAAAEFGEGDA53A5FDG55F5EEG0EECA0EEFEEBEAGFEGGFFEFDDGHGHFHBFG4GDEFFHFGFDEDEGGHGGGHEBDFHFFGH2A/CC?/?FBDGG?H
@M02034:409:000000000-BFKT7:1:2109:7623:19112 1:N:0:25
AAAGTCGAGGTGCCTAAAGTGGCAACCCAGACTAAGAAGAAGGTT
+
>1A1>BAA?@AAGGGDAFGAA1FFGCG?ACFFHC1A11AFEBC1A
@M02034:409:000000000-BFKT7:1:2109:8333:19129 1:N:0:25
AAAGTCGAGGTGCCTAAAGTGGCAACCCAGACTCGTCTTGCTGTTGGTGGTGTAGAGCTTCCTGTAGCCGCATGGCGTTCGTACTTAAATATGGAACTAACCATTCCAATTTTCGCTGTCTTATACACATCTCCGAGCCCACGAGACTAA
+
BBBBABABBDAAGGGGBGGGGGEFFDFFFGHDHHAFEDFF5FGHHHE2FEEFH3F5DGHH53FGHFFBBEE0EEGFEEEAEEEGAGHGHHFHF33BBGFFFG3?FGG4FBGHG4E/E/??GFGG4FFGDCGFGFFBBD@AGGC/>DDHHB
@M02034:409:000000000-BFKT7:1:2109:18067:19130 1:N:0:25
AAAGTCGAGGTGCCTAAAGTGGCAACCCAGACTGAGAAGCCTGTTGGTGGTGTAGAGCTTCCTGTAGCCGCATGGCGTTCGTACTTAAATATGGAACTAACCATTCCAATTTTCGCTGTTCTTATACACATCTCCGAGCCCACGAGACTA
+
BBCBAFBCBCACGGGGFGGGGGGHHHHGGHHGHHHHHHHHHHHHHHHGGGGFGHHGGHHHHHHHHHHHGGGEEGHHGGGGGFGHHHHHHHGHHGHHHHHGHHGHHHGHHHHHHFGGGGGHHHHHGGFHHFGGHHGGDCGGGHGGGGGGFF
@M02034:409:000000000-BFKT7:1:2109:5457:19133 1:N:0:25
AAAGTCGAGGTGCCTAAAGTGGCAACCCAGACTGGGGGTCGTGCTGGTGGTGTAGAGCTTCCTGTAGCCGC
+
BBBBBFBBBBBBGGGBGGGGGGGGHHHGGHHGH32A222B0AE1AF3GHGEFABG5B@FFH3B5@5D5@BE
@M02034:409:000000000-BFKT7:1:2109:10252:19134 1:N:0:25
AAAGTCGAGGGCCTAAAGTGGCAACCCAGACTAAGAAGAATGTTGGTGGTGTAGAGCTTCCTGTAGCCGCATGGCGTTCGTACTTAAATATGGAACTAACCATTCCAATTTTCGCTGTCTCTTATACACATCTCCGAGCCCACGAGACTA
+
CCBCCFBBDBCBGGGGGGFGGGHHHHGGHHGHHHHHHHHGHHHGHHEGGEFGHHHHHHHHHHHHHHHHGGGGGHGGEGGGFHHHHGHHHHHHHHHHGHHHHHHHHHHHHHHHHGGGGGHHHHHHHHHHHGHHHHHGDCGGGHGGGGGGHG
@M02034:409:000000000-BFKT7:1:2109:4978:19142 1:N:0:25
AAAGTCGAGGTGCCTAAAGTGGCAACCCAGACTACTCGGGTGGTTGGTGGTGTAGAGCTTCCTGTAGCCGCATGGCGTTCGTACTTAAATATGGAACTAACCATTCCAATTTTCGCTGTCTCTTATACACATCTCCGAGCCCACGAGACT
+
AAAAAD1A@DAA1GFGFFG3FFFCFHHGGF0FADGHHCCC/AEEFGGEFGEFGHFBGEHHHBGH1FFEGECEEFGCEECFEG0EGHFBFGBFFFGGEHHGHHHHHHHHHHHHHHGCFGFHGFGHHHHHFBBGCGFDAC?@GGH/AC@CCH
@M02034:409:000000000-BFKT7:1:2109:14385:19146 1:N:0:25
AAAGTCGAGGTGCCTAAAGTGGCAACCCAGACTATTGGTCTTATTG
+
CCCCCFCCCCBBGGGGGGGGGGGHGHHGGHHGH35DF3D555555D
@M02034:409:000000000-BFKT7:1:2109:9113:19149 1:N:0:25
AAAGTCGAGGTGCCTAAAGTGGCACCCCAGACTTCTTTTCCTGTTGGTGGTGTAGAGCTTCCTGTAGACGCATGGCGTTCGTACTTAAATATGGA
+
AA1A>31>D11>BFGBFBEBFGCF1FECEFHGCHCGFEFFFF1AAF/BFCEEGGAAF11B11FGGDA21AAEE?GHEG?/EE0BEG2B12BG2@B
@M02034:409:000000000-BFKT7:1:2109:16228:19159 1:N:0:25
AAAGTCGAGGTGCCTAAAGTGGCAACCCAGACTTCGTTGTCTGTTGGTGGTGTAGAGCTTCCTGTAGCCGCATGGCGTTCGTACTTAAATATGGAACTAACCATTCCAATTTTCGCTGTCTCTTATACACATCTCCGAGCCCACGAGACT
+
CCCCCFCCCCBCGGGGGGGGGGGHHHHGGHHGHHHGHHHGHHHHHHHGGGGGHHHHHHHHHHHHHHHHHGGGGGHHGGGGGGFHHHHHHHHHHHHHHHHHHHHHHHGHHHHHHHGGGGGGHGHHHHFHFHGHHHHGGGFFCGHGGGGGGH
@M02034:409:000000000-BFKT7:1:2109:9766:19182 1:N:0:25
AAAGTCGAGGTGCCTAAAGTGGCAACCCAGACTCGTGTGAGTGTTGGTGGTGTAGAGCTTCCTGTAGCCGCATGGCGTTCGTACTTAAATATGGAACTAACCATTCCAATTTTCGCTGTCTCTTATACACATCTCCGAGCCCACGAGACT
+
A?AABFAA??AACGGFBB4GAGFCGHGDGDECFHGBEGGFFGF5GAFEECBFAAGFHHFFH3GHFGEFEDEEGGHHCEEGGEFEEGFGGGDDGHBGFB33BCGGHG?FGHFFHBECECEDG4FGHHFHFGGHHHGGC/DG?GHGGGCA?F
@M02034:409:000000000-BFKT7:1:2109:14573:19217 1:N:0:25
AAAGTCGAGGTGCCTAAAGTGGCAACCCAGACTCGGCGTGTAGAGCTTCCTGTAGCCGCATGGCGTTCGTACTTAAATATGGAACTAACCATTCCAATTTTCGCTGTCTCTTATACACATCTCCGAGCCCACGAGACTAAGGCGAATCT
+
A?AAAFBBBDAAFGGGGGGGGGGGHHHGGHHGHH2EFFFGGHFFHHHHFGHHGHHFGEGFGGHGGEGFEECGGGFGGHFGHHFHHHGFHHFHHHHGHFGGHGGAFEGBF?FHHHHHE?3FGHHHGFB>CFEFG@CFGHH<BGHC?@@.F
@M02034:409:000000000-BFKT7:1:2109:3711:19227 1:N:0:25
AAAGTCGAGGTGCCTAAAGTGGCAACCCAGACTCAGCATGAGGTTGGTGGTGTAGAGCTTCCTGTAGCCGCATGGCGTTCGTACTTAAATATGGAACTAACCATTCCAATTTTCGCTGTCTCTTATACACATCTCCGAGCCCACGAGACT
+
BCCCBFABCCCCGGGGGGGGGGGGHHHGFHHGHHHHHHHGFHHHHHGEFGEFHFHFHHHHHHHHHHHHHGGGGGHHGGGGGGHHHHHHGGFHHHHGHHHHHHHHHHHGEHHHHHGGGGGHHHHHHHHHGHGHHHHGGGGGGGHGGGGGGH
@M02034:409:000000000-BFKT7:1:2109:24001:19240 1:N:0:25
AAAGTCGAGGTGCCTACAGTGGCAACCCAGACTCGTAAGCCGGTTGGTGGTGTAGAGCTTCCTGTAGCCGCATGGCGTTCGTACTTAAATATGGAACTAACCATTCCAATTTTCGCTGTCTCTTATACACATCTCCGAGCCCACGAGACT
+
BBBBBFBADDAAGGGG4FGAGFGHHHHGGHHGHHGHGHHHHGGEFGGFGEEFGHHGHHHHHGHHGHHGFEEEGGHHGGGGGGFHHFHGHHHHHGHHHHHHHHHHGHHGHHHHHHGDDGGHHHHHGFFHFGFHHHHHGCGGGGHGGGGGGH
@M02034:409:000000000-BFKT7:1:2109:4637:19241 1:N:0:25
AAAGTCGAGGTGCCTAAAGTGGCAACCCAGACTGAGACTAATGTTGGTGGTGTAGAGCTTCCTGTAGCCGCATGGCGTTCGTACTTAAATATGGAACTAACCATTCCAATTTTCGCTGTCTCTTATACACATCTCCGAGCCCACGAGACT
+
CCCCCFABBBBCGGGGGGGGGFGHHGHGGGHGHHFFGHHHHHHHHHHEFEEFGHHHHHHHHHHHHHHHHGGGEGGHGGGGGGHHHHHHHHHHHHEGHHHHHHGHGHGGFHHHHHGGGG?FFHHHHHHHHHGHHHHGGGGGFGHGGCFGDH
@M02034:409:000000000-BFKT7:1:2109:22977:19249 1:N:0:25
AAAGTCGAGGTGCCTAAAGTGGCAACCCAGACTCTGATTTCTGTTGGTGGTGTAGAGCTTCCTGTAGCCGCATGGCGTTCGTACTTAAATATGGAACTAACCATTCCAATTTTCGCTGTCTCTTATACACATCTCCGA
+
A?AAAFBA??AABGF5FGDGGGGHHHGGGGGFHHGCBGFHHHHHFGEA2EBAGH5DGGGHFBFHHHHBHGCGGGHHGEGGFEFHHH@B3FBGH333EFDFHHHHHGBDGHFHFG?EEGEGGFGHFGFHHFGGCFFD/<
@M02034:409:000000000-BFKT7:1:2109:27062:19250 1:N:0:25
AAAGTCGAGGTGCCTAAAGTGGCAACCCAGAC
+
AA1>AD>A1>>AGGFDGGGAGBFHHH0AF00B
@M02034:409:000000000-BFKT7:1:2109:5032:19255 1:N:0:25
AAAGTCGAGGTGCCTAAAGTGGCAACCCAGACTCGGAATCCTGTTGGTGGTGTAGAGCTTCCTGTAGCCGCATGGCGTTCGTACTTAAATATGGAACTAACCATTCCAATTTTCGCTGTCTCTTATACACATCTCCGAGCCCACGAGACT
+
BBCCBFCCCCBCGGGGGGGGGGGGHHHGGHHGHHGGGGGHHHHHHHHGGGEFFFHHGHHHHHHHGHHHHGGGGGHHGGGGFFHHHHHHHHHHHHHFHHGHFHFHHHHHHHHHHHGGGGGHHHHHGHFGFFFHHFHFF@GGGGHGGGGGGH
@M02034:409:000000000-BFKT7:1:2109:17049:19257 1:N:0:25
AAAGTCGAGGTGCCTAAAGTGGCAACCCAGACTAAGGTGTAGGTTGGTGGTGTAGAGCTTCCTGTAGCCGCATGGCGTTCGTACTTAAATATGGAACTAACCATTCCAATTTTCGCTGTCTCTTATACACATCTCCGAGCCCACGAGACT
+
CBCCCFCCCCBBGGGBFGGGGGGHHHHGGHHGHGGGFBBFDEGHHHGAECEFFFHAGGGHFHFHHGHHHGG@EGGHGGGGGGHHHHHFBGFHHEGFFGHHGHFGGHFFDFGHHGEFGDAGFHGHFGHHHHEGBFFHGCDGCGHGGC<EGH
@M02034:409:000000000-BFKT7:1:2109:21724:19260 1:N:0:25
AAAGTCGAGGTGCCTAAAGTGGCAACCCAGACTAATAAGAATGTTGGTGGTGTAGAGCTTCCTGTAGCCGCATGGCGTTCGTACTTAAATATGGAACTAACCATTCCAATTTTCGCTGTCTCTTATACACATCTCCGAGCACACGAGAC
+
CCCCCFBCCCCCGGGGGGGGGGGHHHHGGGHGHD3B5D555BFGHHHGGGEFHHHGHHHHHHHHHHHHHGGGGGHHGGGGGGHHHHHFHHHHHHHHHHHHHHHHGHGHHHHHHHGGGGGGHHHHHHHHGGHHHHHHG?DC/GHHGGGGG
@M02034:409:000000000-BFKT7:1:2109:11083:19262 1:N:0:25
AAAGTCGAGGTGCCTAAAGTGGCAACCCAGACTGATATGTATGTTGGTGGTGTAGAGCTTCCTGTAGCCGCATGGCGTTCGTACTTAAATATGGAACTAACCATTCCAATTTTCGCTGTCTCTTATACACATCTCCGAGCCCACGAGACT
+
BBBBBFBBBDBAGGGGGGGGGGGHHHHGGHHGHHGHGHHDFFFGHHHGGGGFFGHHHFHHHHHHHHHHHGGEEEHEEEGGGFHHHHFGHHHHHGBGFHHHGHHGHFHDFGHHHHGGGGFHGHGHGHHHFGHHHHHFGCG?GGHEGGDGGH
@M02034:409:000000000-BFKT7:1:2109:20748:19263 1:N:0:25
AAAGTCGAGGTGCCTAAAGTGGCAACCCAGACTCTTCGGAAGGTTGGTGGTGTAGAGCTTCCTGTAGCCGCATGGCGTTCGTACTTAAATATGGAACTAACCATTCCAATTTTCGCTGTCTCTTATACACATCTCCGAGCCCACGAGACT
+
A3AABFBBBBABFGGGFGGFDFGHHHHEFFHGGHHHHHGG2EGHGGGEFGFFGHHHHGFHFFHHHHHHHEGGGGHHGGGGEGBGHHB3GHHFGFFGHHGGHHGHHHHHFGGHFHFGG/?FGHHHGHFGFBGHFFDFD/CFGGHGGGGGDH
@M02034:409:000000000-BFKT7:1:2109:11658:19270 1:N:0:25
AAAGTCGAGGTGCCTAAAGTGGCAACCCAGACTGCTGTTGGGGTTGGTG
+
BBBBBFBBBBABGGGGGGGGGGGHHHHGGH2FGHBGH5GHH?2BAE01A
@M02034:409:000000000-BFKT7:1:2109:2683:19273 1:N:0:25
AAAGTCGAGGTGCCTAAAGTGGCAACCCAGACTCCTCCTCGTGTTGGTGGTGTAGAGCTTCCTGTAGCCGCATGGCGTTCGTACTTAAATATGGAACTAACCATTCCAATTTTCGCTGTCTCTTATACACATCTCCGAGCCCACGAGACT
+
A>AAAF1>D@AAFGGFGGFGGEFGFHGEGCEGCFFFFHAEEHHHFHHGGEAFGFGEGFGHEFHHHFFGHEEEEEFFCEEFEE0BFGGFGHFHHEB1BFGGHHFGDGFE2BGHHFE/EGEHFDBDFGGDBGGCCFGFF//<</FAC/CGCH
@M02034:409:000000000-BFKT7:1:2109:17310:19279 1:N:0:25
AAAGTCGAGGTGCCTAAAGTGGCAACCCAGACTGGGGATGGGGTTGGTGGTGTAGAGCTTCCTGTAGCCGCATGGCGTTCGTACTTAAATATGGAACTAACCATTCCAATTTTCGCTGTCTCTTATACACATCTCCGAGCCCACGAGACT
+
B@ABBFBBBBBBGGGGGGGGGGGHHHHGEEFGHHHHGFEGGHGFEGGGGGGGHHHHHHHHHHHHHHHHHGGEGGHHGGGGGGHHHHHHFGGFHHHHHHHHHHHHGHGHFHHHHEEFGGGGHGHHEHGGFHFHHHFGGCFCGEHGGGGGGH
@M02034:409:000000000-BFKT7:1:2109:25106:19281 1:N:0:25
AAAGTCGAGGTGCCTAAAGTGGCAACCCAGACTTGGTAGAAGGTTGGTGGTGTAGAGCTTCCTGTAGCCGCATGGCGTTCGTACTTAAATATGGAACTAACCATTCCAATTTTCGCTGTCTCTTATACACATCTCCGAGCCCACGAGACT
+
AAA@BFAADBBBGGGFGGGGGGGFHGFEG2CAAFHHHFDFFBEHGF2AA?EFGHHEHFHHFHHHHHHHHGGGGGHHGGGGGGBGHHHGFHFHFHFHHHHHHHHHHHHF4FGGHHGGG/EDGHHHBGGHHGG1FGGGFCCCDFEGGCDGGH
@M02034:409:000000000-BFKT7:1:2109:2337:19282 1:N:0:25
AAAGTCGAGGTGCCTAAAGTGGCAACCCAGACTCCTGTTCTTGTTGGTGGTGTAGAGCTTCCTGTAGCCGCATGGCGTTCGTACTTAAATATGGAACTAACCATTCCAATTTTCGCTGTCTCTTATACACATCTCCGAGCCCACGAGACT
+
AAAAAFA?DDAAEGGGGGGBGGFGHHHGGCCCF1GHH1F2FFEGGAGE/EEFHHHHHGHHG1GGGEFGFEEAEGGAEGGGGGGHFHGGFHFHHB1FBGF@CGFHHFHFGGFHHHCAGGGGHHHH1G>FBFGHHHHHGCC/<FHCCC?ECG
@M02034:409:000000000-BFKT7:1:2109:25124:19287 1:N:0:25
AAAGTCGAGGTGCCTAAAGTGGCAACCCAGACTTGGTAGAAGGTTGGTGGTGTAGAGCTTCCTGTAGCCGCATGGCGTTCGTACTTAAATATGGAACTAACCATTCCAATTTTCGCTGTCTCTTATACACATCTCCGAGCCCACGAGACT
+
BBBBBFBBBBBBGGGGGGGGGBFFHHHGGHHGHHHHHFHHHHHHHHGEFGFFFGHAGBGGH3FGFHHHHGG?AEHAEGGEFEFCGGGHHHFHHGEDBGHHHHHGFHHH4GGHHFEAGGEEFFFHGHHHHFGHHHGGFC?DCFHECGCDCG
@M02034:409:000000000-BFKT7:1:2109:25910:19287 1:N:0:25
AAAGTCGAGGTGCCTAAAGTGGCAACCCAGACTCAGTCTCCTGTTGGTGGTGTAGAGCTTCCTGTAGCCGCATGGCGTTCGTACTTAAATATGGAACTAACCATTCCAATTTTCGCTGTCTCTTATACACATCTCCGAGCCCACGAGACT
+
BABBBFBBBCCCGGGGGGFFGGGHHHHGGHHGHF3G55D53BFFHHHGGGGGHHHHHHHHHHHHHGHHHGGFGGHHGGGGGGHHHHHHHHHHHGHHHHGHHHGHHHHHHHHHHHGGGGGGHHHHEHHHFHFHHHFFGGGGGGHGGGGGGF
@M02034:409:000000000-BFKT7:1:2109:26796:19290 1:N:0:25
AAAGTCGAGGTGCCTAAAGTGGCAACCCAGACTCATCTGACTGTTGGTGGTGTAGAGCTTCCTGTAGCCGCATGGCGTTCGTACTTAAATATGGAACTAACCATTCCAATTTTCGCTGTCTCTTATACACATCTCCGAGCCCACGAGACT
+
BBBBBF3ABBBBGGGGGFGGGGGHHDHGCHFGHHHHHHHFFGHGHHHGFGGGFGBFHHHHHHHHHHHHHGGGFGHHGGGGGGHHHHHFGGFHHBEFHHGGHGHFHGHHEGHHHFGGD?AGHGHGHFFGDGHHHGDFGG?DG/CFGG?DDG
@M02034:409:000000000-BFKT7:1:2109:12520:19292 1:N:0:25
AAAGTCGAGGTGCCTAAAGTGGCAACCCAGACTTTTTTTAATGTTGGTGGTGTAGAGCTTCCTGTAGCCGCATGGCGTTCGTACTTAAATATGGAACTAACCATTCCAATTTTCGCTGTCTCTTATACACATCTCCGAGCCCACGAGACT
+
CCCCCFBBCCBBGGGGGGGGGGGHHHHGGHHGHHHHHGGHHHHHHHGGGGGFHHHGHHHHHHHHHHHHHGGGGGHHGGGGGGHHHHHHHHHHHHHHHHHHHHHHHHGHHHGHHFGGGGGHHHHHGHHHGHHHHHGHGCGGGGHGGGGGGH
@M02034:409:000000000-BFKT7:1:2109:17098:19298 1:N:0:25
AAAGTCGAGGTGCCTAAAGTGGCAACCCAGACTTAGCAGTGTGTTGGTGGTGTAGAGCTTCCTGTAGCCGCATGGCGTTCGTACTTAAATATGGAACTAACCATTCCAATTTTCGCTGTCTCTTATACACATCTCCGAGCCCACGAGACT
+
BBBBBFBBBBBBGGGGGGGFGGGHHHHGGHHGHHHGHHHFHHHHHHHEGGGFGHHHHHHHHHHHHFHGHGGGGGHHGGGGGGHHHHHHHHHHHHHHHHHHHHHHHHHHHHHHHHGGGGEHHHHHFHGHHHHHHHHFFCDGGGGGGGGGGH
@M02034:409:000000000-BFKT7:1:2109:11841:19307 1:N:0:25
AAAGTCGAGGTGCCTAAAGTGGCAACCCAGATT
+
CCCCBFABBCBCGGGGGGGGGGGHHHHGGH235
@M02034:409:000000000-BFKT7:1:2109:18868:19315 1:N:0:25
AAAGTCGAGGTGCCTAAAGTGGCAACCCAGACTGAGAATCCTGTTGGTGGTGTAGAGCTTCCTGTAGCCGCATGGCGTTCGTACTTAAATATGGAACTAACCATTCCAATTTTCGCTGTCTCTTATACACATCTCCGAGCCCACGAGACT
+
BBBCBFCCBBACGGGGGGGGGGGHHHHGGHHGHHHHHHHHHHHHHHHGGGEFGGHHHBHHHHHHHGHHHGGGGGHHFEGGGEHHHHGHHHHHHHHGHHGFHEFHHHGHHHHHHEGGGGGHHHHHHHHHHHGHGHGHD?FFCGHGGGGGGH
@M02034:409:000000000-BFKT7:1:2109:2859:19316 1:N:0:25
AAAGTCGAGGTGCCTAAAGTGGCAACCCAGACTTCGGCGAATGTTGGTGGTGTAGAGCTTCCTGTAGCCGCATGGCGTTCGTACTTAAATATGGAACTAACCATTCCAATTTTCGCTGTCTTTATACACATCTCCGAGCCCACGAGACTA
+
CCBCCFCBCBBCGGGGGGGGGGDGHGHGGHHGHHHGGGG2EFHHGHHEGGFGHHHFGHHHHHHHHHHHHGGFGGHHGGGFGGHHHHGHHHFHHHFGHHFGHHHHHHGHGGHHHHGGGGGHFHHHHGFHGHHGFFEGCD@@CHFGGGGGGG
@M02034:409:000000000-BFKT7:1:2109:8485:19325 1:N:0:25
AAAGTCGAGGTGCCTAAAGTGGCAACCCAGACTCTGTGTAGTGTTGGTGGTGTAGAGCTTCCTGTAGCCGCATGGCGTTCGTACTTAAATATGGAACTAACCATTCCAATTTTCGCTGTCTCTTAACACATCTCCGAGCCCACGAGACTA
+
ABBBAFCBCCAAFGGGGGGGGGGHHHGGGHHGHGHHFHHHHHHHHHHEFGGGHHHHGHHHHHHGGGHGHGGEGGHHGGGGGEHHHHHHBGGHHHHHGGFFFHGHHFHGHHHHHFGGGGEFGHHHHFFHGHHBFHGG?FGCAHGGG?C?DF
@M02034:409:000000000-BFKT7:1:2109:22445:19326 1:N:0:25
AAAGTCGAGGTGCCTAAAGTGGCAACCCAGACTCAGCGTACGGTTGGTGGTGTAGAGCTTCCTGTAGCCGCATGGCGTTCGTACTTAAATATGGAACTAACCATTCCAATTTTCGCTGTCTCTTATACACATC
+
A1>AA3AADDAABGGFGGGGGBCBFGH0FGF01AGGGGEE?AEFFAEEFCEFAFG2FGGHFHHF1B22F>EEEGHFGE//?E0?/FH1GGDEFB11BG1CFHHFBGHGH1FGF2EEECA1>>GFFHD>2F11@
@M02034:409:000000000-BFKT7:1:2109:14448:19334 1:N:0:25
AAAGTCGAGGTGCCTAAAGTGGCAACCCAGACTGATTATTGGGTTGGTGGTGTAGAGCTTCCTGTAGCCGCATGGCGTTCGTACTTAAATATGGAACTAACCATTCCAATTTTCGCTGTCTCTTATACACATCTCCGAGCCCACGAGACT
+
BAAAAFBBBBAA4GGGGGGGGGGGHGHGGGGGHHHHHGHHGHHDFGFEBEEFGHHGHGFGHFHHHHGHHGGGGEFGGEGGEEGEHHBBHFBHGHGECGFFEFHGGHGFHHHHHFFGGGAFHFGHHGGHHHGHHHDGE?@/@EEGGFGEDF
@M02034:409:000000000-BFKT7:1:2109:24351:19337 1:N:0:25
AAAGTCGAGGTGCCTAAAGTGGCAACCCAGACTCCGATTCCTGTTGGTGGTGCAGAGCTTCCTGTAGCCGCATG
+
BBBBCFBCBBBCGGGGGGGGGGGHHHHGGHHG33FE22B55FGGGGCAA1EE33D5A33E5FED55D531E0EA
@M02034:409:000000000-BFKT7:1:2109:24698:19337 1:N:0:25
AAAGTCGAGGTGCCTAAAGTGGCAACCCAGACTTGGAGGACTGTTGGTGGTGTAGAGCTTCCTGTAGCCGCATGGCGTTCGTACTTAAATATGGAACTAACCATTCCAATTTTCGCTGTCTCTTATACACATCTCCGAGCCCACGAGACT
+
BBCCCFBBDCCCGGGGGGGGGGGHHHHGGHHGHHHHHHGGHHHHHHHGGGGFGHHHFHHHHHHHHHHHHGGGFGHHGGGGGGHHHHEGHHHHHFHHHHHGHHHHGHHHHHHHHHGGGF?FHHHHHHHHHHFHHHHHGGCCGGFGCDCGGH
@M02034:409:000000000-BFKT7:1:2109:25098:19343 1:N:0:25
AAAGTCGAGGTGCCTAAAGTGGCAACCCAGACTAGGG
+
AABBADAABBBBGGGFGGGGGGGHHHHGGHHGH3FGH
@M02034:409:000000000-BFKT7:1:2109:25492:19346 1:N:0:25
AAAGTCGAGGTGCCTAAAGTGGCAACCCAGACTATTTATGTTGTTGGTGGTGTAGAGCTTCCTGTAGCCGCATGGCGTTCGTACTTAAATATGGAACTAACCATTCCAATTTTCGCTGTCTCTTATACACATCTCCGAGCCCACGAGACT
+
AAAB>DAADDA?BGGG4GBGGFFHHHHGGHHGHHFHGHGHGEHEGHEEEEEGGFHGGGGHHHHHGFFEFGGGGGHHGGGGGGHHHGHGBFFGFHGEFHFGFGHFGGHGHHHHHHGGGGEGFFGHFHH4B3GGGFF2C/BCCFAFGCGGGH
@M02034:409:000000000-BFKT7:1:2109:23725:19347 1:N:0:25
AAAGTCGAGGTGCCTAAAGTGGCAACCCAGACTTTTACGGATGTTGGTGGTGTAGAGCTTCCTGTAGCCGCATGGCGTTCGTACTTAAATATGGAACTAACCATTCCAATTTTCGCTGTCTCTTATACACATCTCCGAGCCCACGAGACT
+
A3AAAFBBDDABGGGGGGGGGGGHHHHGGHAGHHHHFFGGGGGHHFHFFGEFFDGFFHGHHHHGHHHHHGGGGGHHGGGGGFHHHHHGHHGHGHHHFHHGHHHHHHGHHHHHHGGGGGFHHHHHGGHHFFFHHHFFD@CCCFHGGCCGFH
@M02034:409:000000000-BFKT7:1:2109:25624:19351 1:N:0:25
AAAGTCGAGGTGCCTAAAGTGGCAACCCAGACTGTTCCTAGGGTTGGTGGTGTAGAGCTTCCTGTAGCCGCATGGCGTTCGTACTTAAATATGGAACTAACCATTCCAATTTTCGCTGTCTCTTATACACATCTCCGAGCCCACGAGACT
+
CCCCCFCBCCBCGGGGEGFGGGGHHHHGGHHGHGDGHHHHHGHFGGCEEEGFBAGAFGFHDGFHAEGBFEE>EEF1EEEGGFEEHHHHBGHHFBB3FFGGFC3FF?G4?FDGD4E/EDEG4GFF3BFFFC2FHHHDG/C@/F<//<<ADH
@M02034:409:000000000-BFKT7:1:2109:15499:19352 1:N:0:25
AAAGTCGAGGTGCCTAAAGTGGCAACCCAGACTCCGTCGATGGTTGGTGGTGTAGAGCTTCCTGTAGCCGCATGGCGTTCGTACTTAAATATGGAACTAACCATTCCAATTTTCGCTGTCTCTTATACACATCTCCGAGCCCACGAGACT
+
ABBBBFABBBAAGGGGGGGFGGGHHHHGGGHGHHHGGHGFGHDGGGGGGGEGHHHHHHHHHHHHHHHHHEGEGGHHGGGGGGFHHHHHHHHHHGHEGHHFFHGHHHHGGHHHHHGGGGGGHFHHHHHGHGHHHGFGG/BCCGHEGGGGGH
@M02034:409:000000000-BFKT7:1:2109:18232:19353 1:N:0:25
AAAGTCGAGGTGCCTAAAGTGGCAACCCAGACTTGGGAGATTGTTGGTGGTGTAGAGCTTCCTGTAGCCGCATGGCGTTCGTACTTAAATATGGAACTAACCATTCCAATTTTCGCTGTCTCTTATACACATCTCCGAGCCCACGAGACT
+
CCCCCFCCDDBCGGGGGGGGGGGHHHHGGHHGHHHHHDFFHHHHHGHEGGEFGHHGHHHHHHHHHHHHHGGGGGHHGGGGGGHHHHHGHHHGHHHHHHHHHHHHHHGHHHHHHHGGGGGGHHHHHHHHHHFHHHFHF@GGGGHGGGGGGH
@M02034:409:000000000-BFKT7:1:2109:17241:19353 1:N:0:25
AAAGTCGAGGTGCCTAAAGTGGCAACCCAGACTAATCATAATGTTGGTGGTGTAGAGCTTCCTGTAGCCGCATGGCGTTCGTACTTAAATATGGAACTAACCATTCCAATTTTCGCTGTCTCTTATACACATCTCCGAGCCCACGAGACT
+
BABCAFBBCCCCGGGGGGGGGGGHHHHGGHHGHHHHHHHHHGHHHHHGGGGGHHHGHHHHFHHHHHHHHGGFFGHHGGGGGGGHGHHHHGHHHHHHHGHFHHHHHHGHHHHHHHGGGGGFHGGHGHHFHFBHHHGGDCCFGGHGGGGGGH
@M02034:409:000000000-BFKT7:1:2109:24710:19355 1:N:0:25
AAAGTCGAGGTGCCTAAAGTGGCAACCCAGACTTGGAGGACTGGTGGTGGTGTAGAGCTTCCTGTAGCCGCATGGCGTTCGTACTTAAATATGGAACTAACCATTCCAATTTTCGCTGTCTCTTATACACATCTTC
+
A3AB3F3AD>A?4FFBA4E6AFFHHHHGFHCF3FFHFHFE2FG2BF?AEE1FBFFDGGFEF3GG5DFDFEEEEGHBEA>?EE2GGHHF3FGHGFHEFC333B3B34BFGGFHH4E//EEB4FFF1FFBF11GFG2B
@M02034:409:000000000-BFKT7:1:2109:9397:19369 1:N:0:25
AAAGTCGAGGTGCCTAAAGTGGCAACCCAGACTAAGGGTCTGGTTGGTGGTGTAGAGCTTCCTGTAGCCGCATGGCGTTCGTACTTAAATATGGAACTAACCATTCCAATTTTCGCTGTCTCTTATACACATCTCCGAGCCCACGAGACT
+
A3AAAFBBBBBBGGGCFGGGGGGFHHHGGHHGHHBGHHHHHGGGGFEEGGEFGHHHHHHHHCGHHHGFGGGEEGHGGGGGGGHHHH4F@FDGHHEFHHFHFHHGHHFFHHHHHGE?EEFEDFHHBFDGFHHHFHHFGGGC?FHGG/CGGH
@M02034:409:000000000-BFKT7:1:2109:24413:19371 1:N:0:25
AAAGTCGAGGTGCCTAAAGTGGCAACCCAGACTTGTGCGACGGTTGGTGGTGTAGAGCTTCCTGTAGCCGCATGGCGTTCGTACTTAAATATGGAACTAACCATTCCAATTTTCGCTGTCTCTTATACACATCTCCGAGCCCACGAGACT
+
CCCCCFCCCCCCGGGGGGGGGGGHHHHGGGHGHHGHHHGGGGGGGGGGGGGFHHHHFHHHHHHHHHHHGGGGGGHHGGGGGGHHHHHHGHGHHHHHHHHGHHHHHHGHHHHHHHGGGGGHHGGHGHHHGHHHHHHGGCGCGGHGGGGGGH
@M02034:409:000000000-BFKT7:1:2109:6707:19377 1:N:0:25
AAAGTCGAGGTGCCTAAAGTGGCAACCCAGACTCGTTGTGTTGTTGGTGGTGTAGAGCTTCCTGTAGCCGCATGGCGT
+
CCCCCFBCCCBCGGGGGGGGGGGHHHHGGHHGHBEHCGGDABGGCAGGEAGFA3F5BADG5FDDB5F5AAE0EEE1/B
@M02034:409:000000000-BFKT7:1:2109:5734:19379 1:N:0:25
AAAGTCGAGGTGCCTAAAGTGGCAACCCAGACTATTTAGAGTGTTGGTGGTGTAGAGCTTCCTGTAGCCGCATGGCGTTCGTACTTAAATATGGAACTAACCATTCCAATTTTCGCTGTCTCTTATACACATCTCCGAGCCCACGAGACT
+
BBBCCFABCCBCGGGGGGGGGGGHHHHGGGHGHHHHHHHHHHHHHHEEFGEFHHHGFHHHHHHHHHHGHGGGEGHHGGGGGGHHHHGFHHHHHEGHHHHHHHHHHHGHFGHHHGGGGGFFHFHHHHGHHHGHHHHHGFGGGGHGGGFGGH
@M02034:409:000000000-BFKT7:1:2109:10560:19389 1:N:0:25
AAAGTCGAGGTGCCTAAAGTGGCAACCCAGACTCAGGAGCAGGTTGGTGGTGTAGAGCTTCCTGTAGCCGCATGGCGTTCGTACTTAAATATGGAACTAACCATTCCAATTTTCGCTGTCTCTTATACACATCTCCGAGCCCACGAGACT
+
CCCCCFCCCCCCGGGGGGGFGGGHHHHGGHHGHHHF332B23FFFGGGGGFGHHHHHHHHHHHHHHHHHGGGGGHHGGGGGGHHHHHHHHHHHHHHHHHHHHHHHHHHHHHHHHGGGGGGHHHHHHGHHHHHHHHHGGGGGGHGGFGGGH
@M02034:409:000000000-BFKT7:1:2109:23386:19390 1:N:0:25
AAAGTCGAGGTGCCTAAAGTGGCAACCCAGACTCCTGCGCCTGTTGGTGGTGTAGAGCTTCCTGTAGCCGCATGGCGTTCGTACTTAAATATGGAACTAACCATTCCAATTTTCGCTGTCTCTTATACACATCTCCGAGCCCACGAGACT
+
BABBBFABBBBBGGGGGFGGGGGHHHHGGHHGHHHHHHGGGGHHHHHGGGEFHHHHHGGHHHHHHFHGHGGGFGHHGGGGGGHHHHEFHH4FGHDFFHHHGHGHHHGHGHHHHGGGGGGHHHHHFHHHFHHHHHGFGGGGGGHGGGGGGH
@M02034:409:000000000-BFKT7:1:2109:6227:19399 1:N:0:25
AAAGTCGAGGTGCCTAAAGTGGCAACCCAGACTTCGTTGCAGGTTGGTGGTGTAGAGCTTCCTGTAGCCGCATGGCGTTCGTACTTAAATATGGAACTAACCATTCCAATTTTCGCTGTCTCTTATACACATCTCCGAGCCCACGAGACT
+
CCCCCFCCCCBCGGGGGFGGGGGHHHHGGHHGHHHGHHHGFGFHHHGEFGGFGHHFGHHHHHHHHHHHGGGFGGHFGGGGGGGHHHHGHHHHHHHHHHHHFHHGHHGGHHHHHFGGGG/GHGHHHHHHHFHHHHHHG?DCDGHGGCGGGH
@M02034:409:000000000-BFKT7:1:2109:6259:19400 1:N:0:25
AAAGTCGAGGTGCCTAAAGTGGCAACCCAGACTTCGTTTCTTGTTGGTGGTGTAGAGCTTCCTGTAGCCGCATGGCGTTCGTACTTAAATATGGAACTAACCATTCCAATTTTCGCTGTCTCTTATACACATCTCCGAGCCCACGAGACT
+
BBBBBFBBBBAAGGGGGFGBGGGHGEHGGHHGHHHGFGFGHHHHHHHGGGGFGGHHHHHHFHHHHGGHHGGGGGHGGFGGGGHHHHHGHHHHGHGFHHHGGHHHHHHGHHHHHHGGGGGFHHHHHHGHHFFHHHGGGCDC@FGECGGGGF
@M02034:409:000000000-BFKT7:1:2109:18264:19402 1:N:0:25
AAAGTCGAGGTGCCTAAAGTGGCAACCCAGACTAAGAAGAAGGTTGGTGGTGTAGAGCTTCCTGTAGCCGCATGGCGTTCGTACTTAAATATGGAACTAACCATTCCAATTTTCGCTGTCTCTTATACACATCTCCGAGCCCACGAGACT
+
BACCCFCBCCBCGGGGGGGGGGGHHHHGGHGFHHHHHHHHHHGFGHGGGGEFGHHHHHHHHHHHHHHHHGGGGGHHGGGGGGGHHHHHHHHHHHHHHGHFHGHHHHHHHHHHHGGGGCGGHHHHHHHFFHFHHHHHGFGCGGFGGGGGGH
@M02034:409:000000000-BFKT7:1:2109:23401:19403 1:N:0:25
AAAGTCGAGGTGCCTAAAGTGGCAACCCAGACTCCTGCGCCTGTTGGTGGTGTAGAGCTTCCTGTAGCCGCATGGCGTTCGTACTTAAATATGGAACTAACCATTCCAATTTTCGCTGTCTCTTATACACATCTCCGAGCCCACTAGACT
+
A33A>FAAB?AAGFGFBGFGGGGHHEHGDHCGHHGFFHEEG2F3FGE1FE1BFFDGFGHHFFHHBEHFHAEFGEHAEGGFD1FCHHHH3BBEFFD@FFFCEF3GGGFG4BGGFFE?EFE34FGF?F3B3CDG?BB2BD?/@FGA0?CGBG
@M02034:409:000000000-BFKT7:1:2109:26689:19406 1:N:0:25
AAAGTCGAGGTGCCTAAAGTGGCAACCCAGACTACGCCGCCGGTTGGTGGTGTAGAGCTTCCTGTAGCCGCATGGCGTTCGTACTTAAATATGGAACTAACCATTCCAATTTTCGCTGTCTCTTATACACATCTCCGAGCCCACGAGACT
+
BBCCCFBBCCCBGGGGGGGGGGGHHHGGGHHGHGHGGGGGGGGGGGGFGGGGGHHHHHHHGHHHHHHHGGGEGGHHGGGGGGBHHHFHBGHHHHGFFHFHFHGHHHGHGHHHHHGGGCDHHHHHHHGHFHHHGGGFG??CGGEFGGGGGH
@M02034:409:000000000-BFKT7:1:2109:16960:19410 1:N:0:25
AAAGTCGAGGTGCCTAAAGTGGCAACCCAGACTAAGTATCAGGTTGGTGGTGTAGAGCTTCCTGTAGCCGCATGGCGTTCGTACTTAAATATGGAACTAACCATTCCAATTTTCGCTGTCTCTTATACACATCTCCGAGCCCACGAGACT
+
BBBBBFBBBBAAGGGGGGGFGGGHHHFGGHHGHHHHHHHHHHHGGHGGGGFFHHHGHHHHHHHHHHHHHGFEEGHHGGGGGGHHHHHHHHGHHHGGHGHEHHHHEFHFHHHHHFFEGGEGHHHHHHHHHHFHHHHHGGGGGGHGGGGGGH
@M02034:409:000000000-BFKT7:1:2109:27834:19414 1:N:0:25
AAAGTCGAGGTGCCTAAAGTGGCAACCCAGACTCTTTAGAGGGTTGGTGGTGTAGAGCTTCCTGTAGCCGCATGGCGTTCGTACTTAAATATGGAACTAACCATTCCAATTTTCGCTGTCTCTTATACACATCTCCGAGCCCACGAGACT
+
BBBBBFAABBABGGGG4FGGGGFGHHHGGHHGHHHHHHHCHFFEFFGEGGEFHHHHHHHHHHHHHHHHHGG@EGGFGGGGGGHHHHHGHHHHHHHHHHHHHHFGFHFHGHHHHHGGGCEHHHHHHHHHHHFHHHFHGF/@DFHG@CG?AH
@M02034:409:000000000-BFKT7:1:2109:2842:19418 1:N:0:25
AAAGTCGAGGTGCCTAAAGTGGCAACCCAGACTAATAAGAATGTTGGTGGTGTAGAGCTTCCTGTAGCCGCATGGCGTTCGTACTTAAATATGGAACTAACCATTCCAATTTTCGCTGTCTCTTATACACATCTCCGAGCCCACGAGACT
+
AAABBFBBBBBBGGGGGGGGGGGHHHHGGHHGHHHCFHFFGFGGHHHEGGGFHHHHHHHHHHHGFHHHHGGGGGHHGGGGGGHHHHHDGHGFHGHHGHHHHHHHHHHHFGHHHHGGGCFFHHHHHHHHGHFHHHHGGGGGGGHADGCEEG
@M02034:409:000000000-BFKT7:1:2109:19136:19419 1:N:0:25
AAAGTCGAGGTGCCTAAAGTGGCAACCCAGACTTGGAAGGAGGTTGGTGGTGTAGAGCTTCCTGTAGCCGCATGGCGTTCGTACTTAAATATGGAACTAACCATTCCAATTTTCGCTGTCTCTTATACACATCTCCGAGCCCACGAGACT
+
CCCCCFCCCCABGGGGGGGGGGGGHHHGGHHGHHHHHHHGFHGEGHGFFGEFHFHGGHHHHHHHHHHHHGGFFGHHGGGGGGFHHHHHGHHHHHHHHHHHHHHHHHHHFHHHHGGGGGGFHHHHFHHHHHGHHHHBECCGGGHGGGGGGH
@M02034:409:000000000-BFKT7:1:2109:23078:19422 1:N:0:25
AAAGTCGAGGTGCCTAAATTGGCAACCCAGACTCCGTCGCATGTTGGTGGTGTAGAGCTTCCTGTAGCCGCATGGCGTTCGTACTTAAATATGGAACTAACCATTCCAATTTTCGCTGTCTCTTATACACATCTCCGAGCCCACGAGACT
+
CCCCCFACCCCCGGGGGGGGGGHHHHHGGHHGHFGEFCEGAEGHHHHGGGGGHHHHHHHHHHHHHHHHHGGGGGHHGGGGGGHHHHHGHHHHHHFGGHHHHHHHHHHHHHHHHHGGGGGHHHHHHHHHHHHHHHHHGCGGGGHGGGGGGH
@M02034:409:000000000-BFKT7:1:2109:26608:19423 1:N:0:25
AAAGTCGAGGTGCCTAAAGTGGCAACCCAGACTAGTAATAAGGTTGGTGGTGTAGAGCTTCCTGTAGCCGCATGGCGTTCGTACTTAAATATGGAACTAACCATTCCAATTTTCGCTGTCTCTTATACACATCTCCGAGCCCACGAGACT
+
BABBBFBABBABFGGF4FFGGGGFGHHGGGHGFE3EFHGHHBFHHHFG2EEFHHGFHFFHHHHFHFFHHFEFGGGHGGGGGGHHHHHGFHBGHEHFHHGGFGHHHFHHHHHHFHEFEEEHFHDGGHEFDFHFGFFG?@/>>FHGGCDGGH
@M02034:409:000000000-BFKT7:1:2109:23772:19436 1:N:0:25
AAAGTCGAGGTGCCTAAAGTGGCAACCCAGACTGGGGGGCGGGTTGGTGGTGTAGAGCTTCCTGTAGCCGCATGGCGTTCGTACTTAAATATGGAACTAACCATTCCAATTTTCGCTGTCTCTTATACACATCTCCGAGCCCACGAGACT
+
AAAB>DAABBBBGGGEGDGBGGGGHHHGGHHGHHGHCEEEGGGCEGGGGGFEHFHGGHHHHHHHHHGGHGG@DGHHGGGGGGGGGGF0CFEGGB9CFFFBFGFGGGFBBFGFFFFFF?ABFFFFBFFFFFFFFFFFF->CFF.EC-@DDF
@M02034:409:000000000-BFKT7:1:2109:28268:19441 1:N:0:25
AAAGTCGAGGTGCCTAAAGTGGCAACCCAGACTCCTATTCCTGTTGGTGGTGTAGAGCTTCCTGTAGCCGCATGGCGTTCGTACTTAAATATGGAACTAACCATTCCAATTTTCGCTGTCTCTTATACACATCTCCGAGCCCACGAGACT
+
BBBBBFBCBCABGGGGGGGGGGGHHHHGGHHGH3CGDBGBGGFHHHHGE?EEFDG5FFHHFHHHHGH5FEGEEGEC@EFCEE2EGHHGHGHFHHB3BGHFC13FGFHBHGFHHFEGGEGHDGGHFBGGFHFCGGHBDB<CCFFGGC/EEH
@M02034:409:000000000-BFKT7:1:2109:13193:19443 1:N:0:25
AAAGTCGAGGTGCCTAAAGTGGCAACCCAGACTTTTTTTCGTGTTGGTGGTGTAGAGCTTCCTGTAGCCGCATGGCGTTCGTACTTAAATATGGAACTAACCATTCCAATTTTCGCTGTCTCTTATACACATCTCCGAGCCCACGAGACT
+
BCBCCFCCCBBBGGGGGGGGGGGGHHHGGHHGHHHHHGGGGHGHHHHEFGGGHFFGHHHHHHHHHHHHHGGGGGHHGGGGGGFHHHGGHHFHHHGGFHGEHHGHHHGHGHHHHHGGGGGGHHHGHHHFFHHHHHFGECGGGGHGGGGGGH
@M02034:409:000000000-BFKT7:1:2109:3336:19445 1:N:0:25
AAAGTCGAGGTGCCTAAAGTGGCAACCCAGACTACGCAGCCTGTTGGTGGTGTAGAGCTTCCTGTAGCCGCATGGCGTTCGTACTTAAATATGGAACTAACCATTCCAATTTTCGCTGTCTCTTATACACATCTCCGAGCCCACGAGACT
+
BABBBFBBBBAAFGGGCFGGGGGFFDGGGHHGHHHGGFEEGGCGGHFAFGEFGBHDGFGHGGFHGFHBHEECEFH1EEEFEEGHGGFFHHGHHGEFGHFGGHFHHHHHFGHHHGGEGGAGHGFFBFGGFFHHHGFGG@CCCGHGCCGGDG
@M02034:409:000000000-BFKT7:1:2109:5201:19445 1:N:0:25
AAAGTCGAGGTGCCTAAAGTGGCAACCCAGACTTGTTGGTGGGTTGGTGGTGCAGAGCTTGCTGTAGCCGCATG
+
BBBBBFBBBBABGGGGGGGGGGGHGHHGGH22BDGHHHHGFAEE2A0BF1EE33D5AAAF3AGF55@53BE0B>
@M02034:409:000000000-BFKT7:1:2109:23934:19446 1:N:0:25
AAAGTCGAGGTGCCTAAAGTGACAACCCAGACTTCGACGCAGGTTGGTGGTGTAGAGCTTCCTGTAGCCGCATGGCGTTCGTACTTAAATATGGAACTAACCATTCCAATTTTCGCTGTCTCTTATACACATCTCCGAGCCCACGAGACT
+
BBBBADABBBBBGGGGFGGGGGHHHHGGGGGGGHHGHGGGEGGHHHFEGFGGHHHGGHHHHHHHHHHHHGG?EGHHGGGGGGHFHHH33BGHHHFDCGGHHHGHHHHH4FGHHHGGGGGHHGHHDHDHDCGHHFGFG??@DFFGGGGGGH
@M02034:409:000000000-BFKT7:1:2109:7135:19446 1:N:0:25
AAAGTCGAGGTGCCTAAAGTGGCAACCCAGACTTTGGCG
+
AAAAAFAADDAA1GFGBFGGGGGBGCC0EGCEHDGB01A
@M02034:409:000000000-BFKT7:1:2109:21954:19453 1:N:0:25
AAAGTCGAGGTGCCTAAAGTGGCAACCCAGACTCAGCCGCTGGTTGGTGGTGTAGAGCTTCCTGTAGCCGCATGGCGTTCGTACTTAAATATGGAACTAACCATTCCAATTTTCGCTGTCTCTTATACACATCTCCGAGCCCACGAGACT
+
CCCCCFCCCCBBGGGGGGGGGGGFHGHGGHHGHHHHHHGGGGGHGGGEGGEFHFHGGHHHHHHHHHHHHEGEGGHHFGGGGFHHHHHHHHHHHHHHHHGGHHFHHHGGGHHHHFGGGGGHHHHHFHHHHFHHHHFFE?D@GGHGGGGGGG
@M02034:409:000000000-BFKT7:1:2109:13340:19453 1:N:0:25
AAAGTCGAGGTGCCTAAAGTGGCCAGACTAGGCAGAATGTTGGTGGTGTAGAGCTTCCTGTAGCCGCATGGCGTTCGTACTTAAATATGGAACTAACCATTCCAATTTTCGCTGTCTCTTATACACATCTCCGAGCCCACGAGACTAAGG
+
CCCCCFCCCCBBGGGGGGGFGGGHHHHGHHHHHHGGFHHHHHHGGGEGHHHFHHHHHHHHHHHHHGGFGGHGFEGGGGGEHHHHHHHHHHHHHHFGFHHGHHHHHHHHHHGGGGEGHHHHHHFHHHHHHHHHGGFG@FHGGGGGGHHHHH
@M02034:409:000000000-BFKT7:1:2109:6525:19461 1:N:0:25
AAAGTCGAGGTGCCTAAAGTGGCAACCCAGACTCCTCCTGAGGTTGGTGGTGTAGAGCTTCCTGTAGCCGCATGGCGTTCGTACTTAAATATGGAACTAACCATTCCAATTTTCGCTGTCTCTTATACACATCTCCGAGCCCACGAGACT
+
BBBBAFBBCDAAGGGFGGGGGFGHHHHGGHHGHHHHHGHHDCEEGGGEGGEFFDHHGGHHFHHGHHHFHEF0EGHGGGGGGGHHHHHFHHHHHHHFFHHEFHFHHHHHFHHHHFGCGGGFHHHHGHGHEHBFFHB2C@CDG/EE@/DGGF
@M02034:409:000000000-BFKT7:1:2109:14353:19464 1:N:0:25
AAAGTCGAGGTGCCTAAAGTGGCAACCCAGACTGGGTGTGAGGTTGGTGGTGTAGAGCCTCCTGTAGCCGCATGGCGTTCGT
+
B@AABFBBBBABGGGGGGGGFFGFHHHGGHDGBFGFAEEEFG2BBF21A?EFC3F5D51BBEFEBAA5BEE0EEG1>1>?>?
@M02034:409:000000000-BFKT7:1:2109:3885:19470 1:N:0:25
AAAGTCGAGGTGCCTAAAGTGGCAACCCAGACTTGGCGGCGGGTTGGTGGTGTAGAGCTTCCTGTAGCCGCATGGCGTTCGTACTTAAATATGGAACTAACCATTCCAATTTTCGCTGTCTCTTATACACATCTCCGAGCCCAC
+
>AA3ADAADBBBGGGGFDGFGGGHHHHGFHHGCHHGHGC?E0E>?@/?FG?FHFHDBEDHHHHHGFFGHAEEEEHF@FCGDDGGHHFFGHFFHHBFGFG1GFGHEGGD1FGHHB?DD>>GHHFGDDHEFFF00GGEF?C@CC.C
@M02034:409:000000000-BFKT7:1:2109:17488:19471 1:N:0:25
AAAGTCGAGGTGCCTAAAGTGGCAACCCAGACTGGTATTACGGTTGGTGGTGTAGAGCTTCCTGTAGCCGCATGGCGT
+
BBCCCFBCCCCCGGGGGGGGGGGHHHHGGHGGH32BEBFGFEFHFGE?C1ECA3D5DAAGBGGHADA5BAE0EEFA/?
@M02034:409:000000000-BFKT7:1:2109:9037:19473 1:N:0:25
AAAGTCGAGGTGCCTAAAGTGGCAACCCAGACTTTGTATCGTGTTGGTGGTGTAGAGCTTCCTGTAGCCGCATGGCGTTCGTACTTAAATATGGAACTAACCATTCCAATTTTCGCTGTCTCTTATACACATCTCCGAGCCCACGAGACT
+
BBBBBFBBBBBBGGGGGGGFGGGCHHHGGHHGHHHHGHHHGHHHHHHGGGEFHHHGHHHHHHHHHHHHHGGGGGHGGGGGGGHHHHHHHHHHHHHHHGHHHHGHHHHHHHHHHHGGGGGGHHHHHHHHHGHHHHHFFFGGGGHGGGGGGH
@M02034:409:000000000-BFKT7:1:2109:7736:19485 1:N:0:25
AAAGTCGAGGTGCCTAAAGTGGCAACCCAGACTGGTCGGTAGGTTGGTGGTGTAGAGCTTCCTGTAGCCGCATGGCGTTCGTACTTAAATATGGAACTAACCATTCCAATTTTCGCTGTCTCTTATACACATCTCCGAGCCCACGAGACT
+
BBBBBFBBBBABGGGGGGGFGGGGHHHGCCHDHHGFFEGGHEGHHHEEGGEFHHHEHHHHFHHHHGHFHGG@EGHGGGGGGGGHHHFGFGHHHGHGHHHHHHHHFHHHHHHHHGGGGFGGHGHHHHGGHHEHGGHFFC?CDGHGGGGGGG
@M02034:409:000000000-BFKT7:1:2109:21591:19495 1:N:0:25
AAAGTCGAGGTGCCTAAAGTGGCAACCCAGACTAATGTTCAGGTTGGTGGTGTAGAGCTTCCTGTAGCCGCATGGCGTTCGTACTTAAATATGGAACTAACCATTCCAATTTTCGCTGTCTCTTATACACATCTC
+
ABCCADAABCCCGGGGFFGGGGGHHHHGGHEAG33DFDGD5FGHBGEAC2EFAAG5FEGF5GGFF5D53EE0EEC1>E/F?EFEFDHEDGGFGD33FGHHF13FE?GEDFGHHB/AE/?BFDF44FDDHFHFFHH
@M02034:409:000000000-BFKT7:1:2109:8911:19501 1:N:0:25
AAAGTCGAGGTGCCTAAAGTGGCAACCCAGACTCATCCTCCGGTTGGTGGTGTAGAGCTTCCTGTAGCCGCATGGCGTTCGTACTTAAATATGGAACTAACCATTCCAATTTTCGCTGTCTCTTATACACATCTCCGAGCCCACGAGACT
+
CCCCCFCCCCCCGFGGGGGGGGGHHHHGGHHGH3GH53F3A2AEFGGGGGGGHHHHHHHHHHHHHHHHHGGFGGHHGGGGGGHHHHHHFHHHHHHHHHHHHHHHHHHHFHHHHHGGGGGHHHHHHHHHHHGHHHGHGGGGGGHGGGGGGH
@M02034:409:000000000-BFKT7:1:2109:8165:19501 1:N:0:25
AAAGTCGAGGTGCCTAAAGTGGCAACCCAGACTCTTCC
+
BBBBBFBBBBBBGGGGCGGFGGGHHHHGGHHG3AFH55
@M02034:409:000000000-BFKT7:1:2109:12620:19508 1:N:0:25
AAAGTCGAGGTGCCTAAAGTGGCAACCCAGACTCTGGGTCCTGTTGGTGGTGTAGAGCTTCCTGTAGCCGCATGGCGTTCGTACTTAAATATGGAACTAACCATTCCAATTTTCGCTGTCTCTTATACACATCTCCGAGCCCACGAGACT
+
BBBBBFAABBABGGGGGGGGGGGHHHGGGHHGHHGHHCHHGHHGGECEEEGFHHHFHHHHGFFGHHHHGGGFGGGGGGGGGGHGHHHGHHHHHGHHGHHGEHFHGHFGHHHHHHGCGEEFHGHHHHFHFCHHHGFFF/BBDGHEFCCGGH
@M02034:409:000000000-BFKT7:1:2109:9296:19513 1:N:0:25
AAAGTCGAGGTGCCTAAAGTGGCAACCCAGACTAATAAGAATGTTGGTGGTGTAGAGCTTCCTGTAGCCGCATGGCGTTCGTACTTAAATATGGAACTAACCATTCCAATTTTCGCTGTCTCTTATACACATCTCCGAGCCCACGAGACT
+
BAABBFBBBB2AFGGGGGGFGFGGHHHGGHHGHHHHHHHGBGBFGFEEGGBEFGHFHHGHHHHHGGGFGAFCEGHHGGGGGGFHHHHHHHGHGHFHHGHFHHHHGHGGFGHHHHGGGGGGHHHHHHHHGHGHHDGBD/DBGGHGGGGGCH
@M02034:409:000000000-BFKT7:1:2109:16156:19515 1:N:0:25
AAAGTCGAGGTGCCTAAAGTGGCAACCCAGACTTCGCCGCCTGTTGGTGGTGTAGAGCTTCCTGTAGCCGCATGGCGTTCGTACTTAAATATGGAACTAACCATTCCAATTTTCGCTGTCTCTTATACACATCTCCGAGCCCACGAGACT
+
ABCCAFBADBABGGGGGGGGGGGHHHHGGHGGHHHGGGGGGGHHHHHGGGGFFFHFHHHHHHHHGHHGHGGEGFHGGGGGGFFHHHHHHHHHHGBFGHHHHHGHHHHHHHHHHHGGGGGGHHHHHHHGHHHHHGFHGGGFGGHGGGGGGH
@M02034:409:000000000-BFKT7:1:2109:26215:19516 1:N:0:25
AAAGTCGAGGTGCCTAAAGTGGCAACCCAGACTGCGTGGAGGGTTGGTGGTGTAGAGCTTCCTGTAGCCGCATGGCGTTCGTACTTAAATATGGAACTAACCATTCCAATTTTCGCTGTCTCTTATACACCTCTCC
+
?AB3ADAADDAAGFGGGGGGGCCFHHGCFAHGFHFEGGGGAAEEG0AB1?EBGAF55DFGFHHGHGFFHEEFEEHFGEE?EGFHHHE3FGGHHHEGFG3CGHDF3GHBGGHHHG/?E/<BDGGHGH2D?G0FGHHB
@M02034:409:000000000-BFKT7:1:2109:14941:19524 1:N:0:25
AAAGTCGAGGTGCCTAAAGTGGCAACCCAGACTCTGAGTTTGGTTGGTGGTGTAGAGCTTCCTGTAGCCGCATGGCGTTCGTACTTAAATATGGAACTAACCATTCCAATTTTCGCTGTCTCTTATACACATCTCCGAGCCCACGAGACT
+
BBCCAFBCCCCCGGGGGGGGGGGHHHHGGHHGHHHHHHHHHHGFGFGEFGEFHHHHFGHHHHHHGHHHHGGEGGHHGGGFGEHHHHHGHHHHHHHFHHHHHHHHHHFHHHHHHHGGGGGHHGHHEHHHFHHHHHFBCCCCCGHFGGGGGH
@M02034:409:000000000-BFKT7:1:2109:28239:19527 1:N:0:25
AAAGTCGAGGTGCCTAAAGTGGCAACCCAGACTACTCCTCCTGTTGGTGGTGTAGAGCTTCCTGTAGCCGCATGGCGTTCGT
+
>1>1>DAADD1A1CA1FEEGF1AAGHG?CFGGHHGHHHBGCEGGHFEB/EAFGHHHHHEHFGHDGGFAGECEEFFHGG@CEE
@M02034:409:000000000-BFKT7:1:2109:26047:19528 1:N:0:25
AAAGTCGAGGTGCCTAAAGTGGCAACCCAGACTTTTAATGAGGTTGGTGGTGTAGAGCTTCCTGTAGCCGCATGGCGTTCGTACTTAAATATGGAACTAACCATTCCAATTTTCGCTGTCTCTTATACACATCTCCGAGCCCACGAGACT
+
AAABADAABBABFGGGFGGGGGGFFHGCGHGGBGBHFFFHFGGBGHGGGGEFHHHEHHGGHGHFDGHEGEGGGGGHGEGFFGFHHHGHHHBGHBFFHHHGGHFHFHHGFGFHHHGFGGFGHGFHFHFDFHE2FGDHDCGCBCGGCFCFFH
@M02034:409:000000000-BFKT7:1:2109:3520:19534 1:N:0:25
AAAGTCGAGGTGCCTAAAGTGGCAACCCAGAC
+
AA@>AF@A11>>FGGG1BF3ABF0FCFE00FF
@M02034:409:000000000-BFKT7:1:2109:15851:19542 1:N:0:25
AAAGTCGAGGTGCCTAAAGTGGCAACCCAGACTAATAGTACTGTTGGTGGTGTAGAGCTTCCTGTAGCCGCATGGCGTTCGTACTTAAATATGGAACTAACCATTCCAATTTTCGCTGTCTCTTATACACATCTCCGAGCCCACGAGACT
+
A1>>ADAADD>AFGGGGGGBF1FCF0F0F00FGHFDEE2DFGFHGFG//AABGFDAF1BFHFHBFHHHHGCAAEHHEEFFF?>GGHFFHEEHHFF1FGGHHHHHHHGFFHHHHHGFGGEG2EGFFFGFGFGHHHHGC?CGCFFGGGGGGH
@M02034:409:000000000-BFKT7:1:2109:12737:19544 1:N:0:25
AAAGTCGAGGTGCCTAAAGTGGCAACCCAGACTACGAAGCAGGTTGGTGGTGTAGAGCTTCCTGTAGCCGCATGGCGTTCGTACTTAAATATGGAACTAACCATTCCAATTTTCGCTGTCTCTTATACACATCTCCGAGCCCACGAGACT
+
AAA>AFABBBABGGGGGGGGGFGCGHHEGDDGHGHGFHAEFFCBGBEFGGAFFHHFHHHHGHHFGFGGHFGGGGHHGGGGDEFFFHHGHHHHHHFFGHHHHHGHHHGHBFHHHHGGGGEGHHHGHHHHHHHHHHHGD//@@CHEGGGGDG
@M02034:409:000000000-BFKT7:1:2109:24175:19547 1:N:0:25
AAAGTCGAGGTGCCTAAAGTGGCAACCCAGACTTATCGTACGGTTGGTGGTGTAGAGCTTCCTGTAGCCGCATGGCGTTCGTACTTAAATATGGAACTAACCATTCCAATTTTCGCTGTCTCTTATACACATCTCCGAGCCCACGAGACT
+
CCCCCFCCCCCCGGGGGGGGGGGHHHHGFHHGHHHHHHHHHGGFGGGFGGEFGHHHGHHHHGHFGHHHHGGGGFHGGGGEGGGHGHHHHHGFFGGGCGHHHGHGFHHHEGHHHFEEDEFEBBGFGHFFGFFGFGHEG/CCFGHGGGGG?F
@M02034:409:000000000-BFKT7:1:2109:3492:19548 1:N:0:25
AAAGTCGAGGTGCCTAAAGTGGCAACCCAGACTAGGCTGATGGTTGGTGGTGTAGAGCTTCCTGTAGCCGCATGGCGTTCGTACTTAAATATGGAACTAACCATTCCAATTTTCGCTGTCTCTTATACACATCTCCGAGCCCACGAGACT
+
AAABBFBBBBAAGGGGFGGGGGGHHHHGGHHGHHHGHHHFHHHGGGGGGGGFHHHGHHHHHHHHHHHGHEGEGGHGGGGGGGHHHHHHHGFHHHFHHHGGHFHHHHGHHHHHHHGGGGGHHHHHHHHHHHEHHHHHG/DCFGEGGGGGGH
@M02034:409:000000000-BFKT7:1:2109:25509:19562 1:N:0:25
AAAGTCGAGGTGCCTAAAGTGGCAACCCAGACTCTTCATACTGTTGGTGGTGTAGAGCTTCCTGTAGCCGCATGGCGTTCGTACTTAAATATGGAACTAACCATTCCAATTTTCGCTGTCTCTTATACACATCTCCGAGCCCACGAGACT
+
CCCCBFCCCCCCGGGGGGGGGGGHHHHGGHFFC3FGFFHFDFHHFHCEAEGF13G5AAFCAGGEEBF5AEG?FGG1>?@??E?1F@GG3GHFFF33FFGF313F??F4BFGHFFE/E/<B44DB4BB?F3B?GFD2?/@CG//=</<C/F
@M02034:409:000000000-BFKT7:1:2109:21993:19563 1:N:0:25
AAAGTCGAGGTGCCTAAAGTGGCAACCCAGACTCAGGAGCTTGTTGGTGGTGTAGAGCTTCCTGTAGCCGCATGGCGTTCGTACTTAAATATGGAACTAACCATTCCAATTTTCGCTGTCTCTTATACACATCTCCG
+
AABA>DAAB2>AGFGGGGGAGGGHGFHEF2FEHHHHHHGHFHHGBGHGGGGGHGHGHHHG5FGGGGGGGEAEEGAGEEEFGGGGFFFFFGGFHHHHHEFE3GHGFBDFHHFHHFE?EGGHGGHHFGFFDCFHHHHE?
@M02034:409:000000000-BFKT7:1:2109:13385:19566 1:N:0:25
AAAGTCGAGGTGCCTAAAGTGGCAACCCAGACTAAGAAGAGGGTTGGTGGTGTAGAGCTTCCTGTAGCCGCATGGCGTTCGTACTTAAATATGGAACTAACCATTCCAATTTTCGCTGTCTCTTATACACATCTCCGAGCCCACGAGACT
+
AABBAFBBBBABGGGECGFGCGGHHHHGGHHGCHHHHHHHHHFGHGGEFGEBFGHGHHHHHGHGHHHHHGGEGFHHGGGGGEFHHHFFGHHHHHHFFHHFHHHHFHHGHGHHHHGDGFEHHHHHHHHHHHHHHHGEG@DFGGHGGGGGGH
@M02034:409:000000000-BFKT7:1:2109:20900:19568 1:N:0:25
AAAGTCGAGGTGCCTAAAGTGGCAACCCAGACTGATAGTCATGTTGGTGGTGTAGAGCTTCCTGTAGCCGCATGGCGTTCGTACTTAAATATGGAACTAACCATTCCAATTTTCGCTGTCTCTTATACACATCTCCGAGCCCACGAGACT
+
AABBBFBADDAACGGG4GGFFGGGHAFEEHFGHGHHCFFGFHFGGFHEFEBBF3GFGHGHH3GFGHHHGGGGFGHF@EEFEEGHHHF3GHFHGDB3GHBFHHHHGHFFGGFHHFEFGGGHFFGHGGFGHHFCCGHGGCGGGFHEBCCGFH
@M02034:409:000000000-BFKT7:1:2109:25491:19571 1:N:0:25
AAAGTCGAGGTGCCTAAAGTGGCAACCCAGACTCTG
+
ABBAADA>@DABGGGGGGGGGGGHHHHGGHHFF335
@M02034:409:000000000-BFKT7:1:2109:8411:19573 1:N:0:25
AAAGTCGAGGTGCCTAAAGTGGCAACCCAGACTGGTAGTTATGTTGGTGGTGTAGAGCTTCCTGTAGCCGCATGGCGTTCGTACTTAAATATGGAACTAACCATTCCAATTTTCGCTGTCTCTTATACACATCTCCGAGCCCACGAGACT
+
AABBAFBBCCACGGGGGGGGGGGHHGHGGHHGHHHFHHFHHGHGHHHGGGGFGFHFGDHHHHHHHFHGHGGFFGGFGEGGFFGHHHHHHHHHHHFFFHHHFFFHHHHGHHHHHHGGGGGHFHHHFHHHFFHHHHGGD@GFGFHGFFGGGH
@M02034:409:000000000-BFKT7:1:2109:22075:19580 1:N:0:25
AAAGTCGAGGTGCCTAAAGTGGCAACCCAGACTACTCCGCAGGTTGGTGGTGTAGAGCTTCCTGTAGCCGCATGGCGTTCGTACTTAAATATGGAACTAACCATTCCAATTTTCGCTGTCTCTTATACACATCTCCGAGCCCACGAGACT
+
ABBBAFBBBBABGGGGGGGGGGGHHHHGGHHGHHHGHHFGGGGGHHGGGGGFGHHGHHHHHHHHHHHHHGGGGGHHGGGGGGHHHHHHHHHHHHHFHHGGHHGHHHGHHHHHHHGGGGGGHHHHHGHHHHFHHHHHGFFGGGHGGGGGGH
@M02034:409:000000000-BFKT7:1:2109:9656:19587 1:N:0:25
AAAGTCGAGGTGCCTAAAGTGGCAAATAAGGTTGGTGGTGTAGAGCTTCCTGTAGCCGCATGGCGTTCGTACTTAAATATGGAACTAACCATTCCAATTTTCGCTGTCTCTTATACACATCTCCGAGCCCACGAGACTAAGGCGAATCT
+
BBCCCFCBBCBCGGGGGGGGGGGHHHGHHHHHHHGFGGGGHHHHHHHHHHHHHHHHHGGGGGHHGGGGEFFHHHGHHGHHHHGHHHHGHHGHHHHHFHGHHHGGGGGHHHHHHHHGHHHHHHGHGGGGGGHGGCFGFHHHHHHGGCFDF
@M02034:409:000000000-BFKT7:1:2109:25479:19589 1:N:0:25
AAAGTCGAGGTGCCTAAAGTGGCAACCCAGACTAAGACGAATGTTGGTGGTGTAGAGCTTCCTGTAGCCGCATGGCGTTCGTACTTGAATATGGAACTAACCATTCCAATTTTCGCTGTCTCTTATACACATCTCCGAGCCCACGAGACT
+
AAABAFBBCBABGGGGGGGGFGGHHHHGGHHGHHGHHHGG2FGFGHHGGGEFHFHHHHHGGHHGFHHHHEG@EFHFFEGGGGHHGH3BGGGHHGFFFBGFHHHHHHHFHGHHHFEFFFFFFEHHGHHHFHEFFHG2C/B@CFHGGCGGGH
@M02034:409:000000000-BFKT7:1:2109:25685:19590 1:N:0:25
AAAGTCGAGGTGCCTAAAGTGGCAACCCAGACTGGGGTGGGGGTTGGTGGTGTAGAGCTTCCTGTAGCCGCATGGCGTTCGTACTTAAATATGGAACTAACCATTCCAATTTTCGCTGTCTCTTATACACATCTCCGAGCCCACGAGACT
+
CCCCBFCABAABGGGGFGGGGGGHHHHGGHHGGHDHGEECFCGECFGA1EDE?@F3B4BE3FGE3@B4B?E/EEECEE@FEE2FFDG33GGFFG33BGGHB??F?BFBDG?HH>BBED/<FDFD1<G?FGHFHHHFECGGCGA.@C-A.G
@M02034:409:000000000-BFKT7:1:2109:6203:19595 1:N:0:25
AAAGTCGAGGTGCCTAAAGTGGCAACCCAGACTTTTAGGCCTGTTGGTGGTGTAGAGCTTCCTGTAGCCGCATGGCGTTCGTACTTAAATATGGAACTAACCATTCCAATTTTCGCTGTCTCTTATACACATCTCCGAGCCCACGAGACT
+
BBBBBFBABBABGGGGGGGGGGGHHHHGGHHGHHHHHHHHHHGHHHHFFGGGHHHGHHHHHHHHHHHHHGGGGFHHGFGGGGGHHHHGHHHHHHGHHHHHHHHHHHGGHHHHHHGEGGGHHHHHHHHHHGFHHHHBEDGGGGHGGCGGGH
@M02034:409:000000000-BFKT7:1:2109:11164:19595 1:N:0:25
AAAGTCGAGGTGCCTAAAGTGGCAACCCAGACTCATTTTGCGGTTGGTGGTGTAGAGCTTCCTGTAGCCGCATGGCGTTCGTACTTAAATATGGAACTAACCATTCCAATTTTCGCTGTCTCTTATACACATCTC
+
CCCCCFCCCCCCGGGGGGGGGGGHHHHGGHHEHFAGFFGHBAEEEEAFC1ECA3F555BB5FEG55A5AEE0EEB1>?>C1?2??EG3@FHFGD33BEGH3B3F?4G??FFHD4EEE/<B3BFB?F3BG?GCGGF
@M02034:409:000000000-BFKT7:1:2109:23630:19598 1:N:0:25
AAAGTCGAGGTGCCTAAAGTGGCAACCCAGACTACGACTGAGGTTGGTGGTGTAGAGCTTCCTGTAGCCGCATGGCGTTCGTACTTAAATATGGAACTAACCATTCCAATTTTCGCTGTCTCTTATACACATCTCCGAGCCCACGAGACT
+
CCCDCFCCCCBBGGGGGGGGGGGHHHHGGGHGHBH?2EAG3FFGGHGFFGGFGHHHHHHHHHHHHHHHHGGGGGHHGGGGGGHHHHHHHHHHHHHHHGHHHHGHHHHHHHHHHFGGGGGHHHFHHHHHHHFHHHHHGGGGGGHGGGGGGD
@M02034:409:000000000-BFKT7:1:2109:19720:19602 1:N:0:25
AAAGTCGAGGTGCCTAAAGTGGCAACCCAGACTAAGACGG
+
BBBBAFBBBDAAGGGG4FGFGFGGHHHGGHHGH3AG3A2E
@M02034:409:000000000-BFKT7:1:2109:26915:19602 1:N:0:25
AAAGTCGAGGTGCCTAAAGTGGCAACCCAGACTCAGACTAATGTTGGTGGTGTAGAGCTTCCTGTAGCCGCATGGCGTTCGTACTTAAATATGGAACTAACCATTCCAATTTTCGCTGTCTCTTATACACATCTCCGAGCCCACGAGACT
+
BBBBBDAADDBBGGGGFGGGGGGHHHHGGHHGHHB33FGFGFGFGHHGGGGGHHHGGFHHGHHHGEHGHGGEEEAFEEFGGGGHHHHHGGFGHHFGFGGHFFBFHHHGFFGHHHGDFAEHHFFHHHHHHGHHHHHHDCGCGGHGGG?ADH
@M02034:409:000000000-BFKT7:1:2109:20025:19609 1:N:0:25
AAAGTCGAGGTGCCTAAAGTGGCAACCCAGACTCCTCCGTCGGTTGGTGGTGTAGAGCTTCCTGTAGCCGCATGGCGTTCGTACTTAAATATGGAACTAACCATTCCAATTTTCGCTGTCTCTTATACACATCTCCGAGCCCACGAGACT
+
CCCCCFCCCCABGGGGGGGGGGGHHHHGGHHGHHHGHGGGHGGEFGGGGGEFGHHHHHHHHHHHHHHHHGGGGGHHGGGGGGHHHHGHHHHHHGHGHHGHHHHHHHHHHHHHHHGGGGGGHHHHHHHHHHGHGHHHGCGGGFGGGGGGGH
@M02034:409:000000000-BFKT7:1:2109:26934:19613 1:N:0:25
AAAGTCGAGGTGCCTAAAGTGGCAACCCAGACTC
+
BCCCBFABBDBCGGGGFGGGGGGHHHHGGHHGHF
@M02034:409:000000000-BFKT7:1:2109:5071:19616 1:N:0:25
AAAGTCGAGGTGCTAAAGTGGCAACCCAGACTCCTCCTCCTGTTGGTGGTGTAGAGCTTCCTGTAGCCGCATGGCGTTCGTACTTAAATATGGAACTAACCATTCCAATTTTCGCTGCTCTTATACACATCTCCGAGCCCACGAGACTAA
+
AAAAAFA1DDAAGGGGDGBGGGFFHHGGHHGHHHHHHHHHGGHHHHAFGEFGFH2GHHHHHHHEFGHHGGGGGHFGEFFEEGHHHHHHGHHHHHHFHFHGFGGHHGHHHHHHDEEEGGHHHHHHHGFHBHHHHGFGCCGFHGGCGFGFGF
@M02034:409:000000000-BFKT7:1:2109:14378:19616 1:N:0:25
AAAGTCGAGGTGCCTAAAGTGGCAACCCAGACTACTCCGACGGTTGGTGGTGTAGAGCTTCCTGTAGCCGCATGGCGTTCGTACTTAAATATGGAACTAACCATTCCAATTTTCGCTGTCTCTTATACACATCTCCGAGCCCACGAGACT
+
BBBCBFCBCBCBGGGGGGGGGGGHHHHGGHHGHHHHHHGGGGGGGGGFFGEFGHHHHHHHHHHHGFFHHGG@FGHHGGGGGFHHHHGGHHHHHHHFHHGHHHHHHHGHHHHHHHGDGGFFFHHHHHHHFHHGHHHFGDFGGGHGFGGGFF
@M02034:409:000000000-BFKT7:1:2109:5458:19616 1:N:0:25
AAAGTCGAGGTGCCTAAAGTGGCAACCCAGACTAGGGGGTG
+
AA@?AB1>1AAABGGG1FBGGGFHHGHGGHHGHG1CHG//A
@M02034:409:000000000-BFKT7:1:2109:18368:19624 1:N:0:25
AAAGTCGAGGTGCCTAAAGTGGCAACCCAGACTGAGAATAATGTTGGTGGTTAGAGCTTCCTGTAGCCGCATGGCGTTCGTACTTAAATATGGAACTAACCATTCCAATTTTCGCTGTCTCTTATACACATCTCCGAGCCCACGAGACTA
+
CCCBBFCCCBABGGGGGGGGGGGGHHHGGHHGHHHHFHHHHHHHHHHEFGEGHHHHHHGGHHHGHHHHGGGGEHFEEEFGFHHHHGGHHHHHHHGGHHHHHFHHHGHGHHHHHGGGGEGHHHHHHHGHFFGHHHHGCGGGGFGGGGGGHG
@M02034:409:000000000-BFKT7:1:2109:9242:19626 1:N:0:25
AAAGTCGAGGTGCCTAAAGTGGCAACCCAGACTGGTCCGGGGGTTGGTGGTGTAGAGCTTCCTGTAGCCGCATGGCGTTCGTACTTAAATATGGAACTAACCATTCCAATTTTCGCTGTCTCTTATACACATCTCCGAGCCCACGAGACT
+
BAABBFBBBBAAGCGG4FDFEGCHHHFAAFHGGHHHHGEGCCEEEGEEFF?FFEFGGBHHGGHHGHHHHGG@EGHHGGEFGGFEHHHGFHHHHEB1FCGFHHHHHHHHHHGHHHGDGGGHHFGHFHHFFGHHHHBFECGGGGE.<CDGCH
@M02034:409:000000000-BFKT7:1:2109:13008:19628 1:N:0:25
AAAGTCGAGGTGCCTAAAGTGGCAACCCAGACTCCTAC
+
ABAAADAA>DBBGGGDCFFGGBF4FHHGGCFFFC3F3B
@M02034:409:000000000-BFKT7:1:2109:14392:19628 1:N:0:25
AAAGTCGAGGTGCCTAAAGTGGCAACCCAGACTACTCCGACGGTTGGTGGTGTAGAGCTTCCTGTAGCCGCATGGCGTTCGTACTTAAATATGGAACTAACCATTCCAATTTTCGCTGTCTCTTATACACATCTCCGAGCCCACGAGACT
+
AABB>FBBBBAAGGGGGGGGGGGHHHHGGHHGHHHHHHGGGGGEFEGFFGEFGHHHHHHHHHHHHHHEHEGEGGHHGGGGGGHHHHFHHHHHHHFBGHGFGHGHGHHHHHHHHFCDGGGGHHHHHHHHGGHGFHGFEFCDGGHGGCCGGF
@M02034:409:000000000-BFKT7:1:2109:5446:19630 1:N:0:25
AAAGTCGAGGTGCCTAAAGTGGCAACCCAGACTAGGGGGTGGGTTGGTGGTGTAGAGCTTCCTGTAGCCGCATGGCGTTCGTACTTAAATATGGAACTAACCATTCCAATTTTCGCTGTCTCTTATACACATCTCCGAGCCCACGAGACT
+
CBBCCFBBCCCCGGGGGGGGGGGHHHHGGHHGHHFHHGGEEGGGGGGGGGEFGHHFHHHHHHHHHHHGHGGFGGHGGGGGGEFHHHHGFHHHHHGEFHFFFHGHGHHGHHHGHHGGGGGFHHHHHHGHGHGHGHFGGCGDGGHGGGGGGH
@M02034:409:000000000-BFKT7:1:2109:8312:19635 1:N:0:25
AAAGTCGAGGTGCCTAAAGTGGCAACCCAGACTGGGCAGTAGGTTGGTGGTGTAGAGCTTCCTGTAGCCGCATGGCGTTCGTACTTAAATATGGAACTAACCATTCCAATTTTCGCTGTCTCTTATACACATCTCCGAGCCCACGAGACT
+
CBCCCFCCCCCCGGGGGGGFGGGHHHHGGHHGHHHHHHGGHHHFGHGEGGEFGGHHHHHHHHHHHHHHHGGGGGHHGGGGGGHHHHHHHHHHHGFFHHGHHHGHHHHHHHHHHEGGGGGGHHHHHHHGHGHHHHHGGFGFGGHGGGGGGH
@M02034:409:000000000-BFKT7:1:2109:24353:19642 1:N:0:25
AAAGTCGAGGTGCCTAAAGTGGCAACCCAGACTACTCGGTGTGTTGGTGGTGTAGAGCTTCCTGTAGCCGCATGGCGTTCGTACTTAAATATGGAACTAACCATTCCAATTTTCGCTGTCTCTTATACACATCTCCGAGCCCACGAGACT
+
AAAABFB>ADAAGGGGGFGFGGAFFAEEFGGEHHFHCEEEDEEHHHHEGCEFHHH5EAGHEHHHGHHHFGG?EEGEEEGEGEFEHGHGHHFHHFFF3GFF3C3FGFFEFGGFEGEEAF/FGHHHGHFGHHFHHHH1DCCCC/<<C@?A/G
@M02034:409:000000000-BFKT7:1:2109:12997:19648 1:N:0:25
AAAGTCGAGGTGCCTAAAGTGGCAACCCAGACTCCTACTCCGGTTGGTGGTGTAGAGCTTCCTGTAGCCGCATGGCGTTCGTACTTAAATATGGAACTAACCATTCCAATTTTCGCTGTCTCTTATACACATCTCCGAGCCCACGAGACT
+
BBABBFCCBBBCGGGGGGGGGGGHHHHGGHHGHHHHHHHHHGGGGGGEFGGGHHHHHHHHHHHHHHHHHGGEEGHHGGGGGGHHHHHHHHHHHGHHHHHGHHHHHHGHHHHHHHGGGGGHHHHHHHHGEHHHHHHHGGGGGGHGGGGGGH
@M02034:409:000000000-BFKT7:1:2109:8650:19649 1:N:0:25
AAAGTCGAGGTGCCTAAAGTGGCAACCCAGACTAATACTCAGGTTGGTGGTGTAGAGCTTCCTGTAGCCGCATGGCGTTCGTACTTAAATATGGAACTAACCATTCCAATTTTCGCTGTCTCTTATACACATCTCCGAGCCCACGAGAC
+
AABAAF?ADBAAGGGGGGGBAGFFGHHGFHGGFHGGHHHHHHGGGHGEFEGGAGHFFHHHHHHGHGHFHGGGEGHHGGGGGEHHHHHHFHHHHGGEFFHGHHHHHHHFHGHHHEEGGGGBDFGHHHHGHCFGHHHEF/@@/FHGCCGGD
@M02034:409:000000000-BFKT7:1:2109:24585:19650 1:N:0:25
AAAGGTCGAGGTGCCTAAAGTGGCAACCCAGACTATTAGGGCGGTTGGTGGTGTAGAGCTTCCTGTAGCCGCATGGCGTTCGTACTTAAATATGGAACTAACCATTCCAATTTTCGCTGTCTCTTATACACATCTCCGAGCCCACGAGAC
+
A3A3AFF3>>AAFFGFDFEGGBGGHHHHGGHFGHHHHHFHCGEEEGGGGGGGGGHH@FGHHHFHGHHHHHEEEFGHHGGGGGEHHHHBG3FHHHGBFCGGFHHGHHFFFHGHHHHCGGGGHHGFHHHGFDFHHHHHHCGGGGGHGGCGEC
@M02034:409:000000000-BFKT7:1:2109:12474:19651 1:N:0:25
AAAGTCGAGGTGCCTAAAGTGGCAACCCAGACTCATAGGTGTGTTGGTGGTGTAGAGCTTCCTGTAGCCGCATGGCGTTCGTACTTAAATATGGAACTAACCATTCCAATTTTCGCTGTCTCTTATACACATCTCCGAGCCCACGAGACT
+
BABBBFBBBDABFGGGFFGGGGGHHHHGGGFGFHHHHGHDFGDHHHHGGFEFFGFFHGHHHHHHGHHHHGGEFGHHGGGGGGFHHHGHGHHHHHHHFHFFFGHGHHGHFGHHHHGGGGGHGFGHEHFFFGHFGHFFG/CCCGHGGGGGGH
@M02034:409:000000000-BFKT7:1:2109:24187:19657 1:N:0:25
AAAGTCGAGGTGCCTAAAGTGGCAACCCAGACTAGGGCGAAGGTTGGTGGTGTAGAGCTTCCTGTAGCCGCATGGCGTTCGTACTTAAATATGGAACTAACCATTCCAATTTTCGCTGTCTCTTATACACATCTCCGAGCCCACGAGACT
+
AAAAAFBBDBABGGGGGGGGGFAFHHHEGAEGGHHGGHEEFEGHHHGEFFAFGFGDHFGHHFHDGHHFHG?EEEHFEEEFGFHHHHHGGHFFHFGGFHHHHHHHHHHFHHHHHFGEGGEHHBFGFGHGFB2FFFFFC/CC?CGFGGCGGH
@M02034:409:000000000-BFKT7:1:2109:6258:19661 1:N:0:25
AAAGTCGAGGTGCCTAAAGTGGCAACCCAGACTCCTTCTGCTGTTG
+
A>AA>DAAD@2AGFGGGGGDGGFHFHFGGEGFHB335B3F5DAD3G
@M02034:409:000000000-BFKT7:1:2109:18160:19661 1:N:0:25
AAAGTCGAGGTGCCTAAAGTGGCAACCCAGACTGCGCGTATGGTTGGTGGTGTAGAGCTTCCTGTAGCCGCATGGCGTTCGTACTTAAATATGGAACTAACCATTCCAATTTTCGCTGTCTCTTATACACATCTCCGAGCCCACGAGACT
+
CCCCCFBCCCCCGGGGGGGGGGGHHHHGGGHGHHHGGGGGGHHHHGCEFFEFGHHGHHHHHHHHHGHHHGGGGGHHGGGGGEGHHHGHHHHHHHDFHHHHHHGHGFGFHHHHHHGGGGGHHHHHHHHFFHHHHHHFFCGGGGHGGGGGGH
@M02034:409:000000000-BFKT7:1:2109:27860:19666 1:N:0:25
AAAGTCGAGGTGCCTAAAGTGGCAACCCAGACTTATTTGTGGGTTGGTGGTGTAGAGCTTCCTGTAGCCGCATGGCGTTCGTACTTAAATATGGAACTAACCATTCCAATTTTCGCTGTCTCTTATACACATCTCCGAGCCCACGAGACT
+
CCCCCFCBCCBBGGGGGGGGGGGGHHHGGHHGGHHHHHHGHGGEFGCGFGGFGFHGGHHHHHHHHHHHHGGGGGHGGFEGGGHHHHGHHHHHHHHHGHHFFHHHHHHHHHHHHHGGGGGHHHHHHHGHGHGHHHHHGDF@FGHGGGGGGH
@M02034:409:000000000-BFKT7:1:2109:8656:19666 1:N:0:25
AAAGTCGAGGTGCCTAAAGTGGCAACCCAGACTAATACTCAGGTTGGTGGTGTAGAGCTTCCTGTAGCCGCATGGCGT
+
CCCCBFCCCBBCGGGGGGGGGGGHHHHGGHHGHHGHC5F35BFG3A2F22EEA3F5A53B5BBB55A531E0EAF10>
@M02034:409:000000000-BFKT7:1:2109:22245:19669 1:N:0:25
AAAGTCGAGGTGCCTAAAGTGGCAACCCAGACTCCTGGTCGTGTTGGTGGTGTAGAGCTTCCTGTAGCCGCATGGCGTTCGTACTTAAATATGGAACTAACCATTCCAATTTTCGCTGTCTCTTATACACATCTCCGAGCCCACGAGACT
+
ABBBBFBBBDABGGGGGGFGGGGHHHHGGHGGHHHGHHHHGGGHHHGEFGEFGHHHHHHHHGHHHHHHHGGGGGHHGGGGGFHGHHGGHHHHHHHHGHHHHHGHHHGHHHHHHHGGGGGGHHHHHHHHFGFGHHHFGGGGCCGGGGGGGH
@M02034:409:000000000-BFKT7:1:2109:18364:19672 1:N:0:25
AAAGTCGAGGTGCCTAAAGTGGCAACCCAGACTACGATTTGGGTTGGTGGTGTAGAGCTTCCTGTAGCCGCATGGCGTTCGTACTTAAATATGGAACTAACCATTCCAATTTTCGCTGTCTCTTATACACATCTCCGAGCCCACGAGACT
+
BCBCBFCBDBBCGGGGGGGGGGGHHHHGGHHGHHHGGHHGHHGFGGGGGGGFHHHHHHHHHHHHHHHHHGGGGGHHGGGGGGHHHHGGHHHHHHGHFFHFHHHGFHHHHHHHHHGGGGGHHHHHHHHHGHEHHHEGGCCCGGHEGGGGGG
@M02034:409:000000000-BFKT7:1:2109:22650:19672 1:N:0:25
AAAGTCGAGGTGCCTAAAGTGGCAACCCAGACTTAGCCGTTGGTTGGTGGTGTAGAGCTTCCTGTAGCCGCATGGCGTTCGTACTTAAATATGGAACTAACCATTCCAATTTTCGCTGTCTCTTATACACATCTCCGAGCCCACGAGACT
+
AAAAAFBADDAAGGGGGGGGGFGFHHFEGHHGHHHHHHEEEGFEHGEEFGEFGFGFHFHHHGHHHHGHHGGEEGHHFFGFGEGGGGGGHHFHHHHHHHGHHHHHHHHHHHHHGFEEGGGHHGHHGHHHGFFHHHFFFGGGGGHGGGGGGH
@M02034:409:000000000-BFKT7:1:2109:15948:19675 1:N:0:25
AAAGTCGAGGTGCCTAAAAGTGGCAACCCAGACTAGGCAGTCGGTTGGTGGTGTAGAGCTTCCTGTAGCCGCATGGCGTTCGTACTTAAATATGGAACTAACCATTCCAATTTTCGCTGTCTCTTATACACATCTCCGAGCCCACGAGA
+
AAABAFBBBCAAGGGGGGGGGGHGHFGGGGHHGHHHHHHGHHGEEEFGEFGEFGHHHHHHHHHHHHHHHHFEGGGHAEGGGGFHHHHFGHHHHHHFFHHGFHHHHHHHHGHHHHHGGFGGHHHHHHHHGFHHHGHFHGGGGGEHGGFGE
@M02034:409:000000000-BFKT7:1:2109:3126:19675 1:N:0:25
AAAGTCGAGGTGCCTAAAGTGGCAACCCAGACTAGGAAGCAGGTTGGTGGTGTAGAGCTTCCTGTAGCCGCATGGCGTTCGTACTTAAATATGGAACTAACCATTCCAATTTTCGCTGTCTCTTATACACATCTCCGAGCCCACGAGACT
+
CCCCCFBCCCABGGGGGGGGGGGGHHHGGHHGHHHHHHHHHGHHHHGEFGEFGFHFHHHHHHHHGHHHHGGGGGHHGGGGGGHHHHHHHHEHHGHGHHGHGHFHHHHHHHHHHHGGGGGGHGHHHHGHFFFHHHHGGGGCGGHGGGGGGH
@M02034:409:000000000-BFKT7:1:2109:13288:19679 1:N:0:25
AAAGTCGAGGTGCCTAAAGTGGCAACCCAGACTTGTTTGACTGTTGGTGGTGTAGAGCTTCCTGTAGCCGCATGGCGTTCGTACTTAAATATGGAACTAACCATTCCAATTTTCGCTGTCTCTTATACACATCTCCGAGCCCA
+
BCBCBFCCCCCCGGGGGGGGGGGHHHHGGHHGHHFHHGHBGGHHGGEGFDGEFDG5EAFGBGHHHFGBAEE0EEG1>BEGDB?CFGH@@FG4F@3@BFGGB?3FB4FBBFFHF4EEEA?B?GGGFGFBF2FFGGH2B/B?D==
@M02034:409:000000000-BFKT7:1:2109:20805:19680 1:N:0:25
AAAGTCGAGGTGCCTAAAGTGGCAACCCAGACTTCGCGTACTGTTGGTGGTGTAGAGCTTCCTGTAGCCGCATGGCGTTCGTACTTAAATATGGAACTAACCATTCCAATTTTCGCTGTCTCTTATACACATCTCCGAGCCCACGAGACT
+
ABCCBFCBCCCCGGGGGGGGGGGHHHHGGHHGHHHGGGGGGHHHGHEBFEEFAGHGHHHHFHHHHHHHHGGEGGHGGGGGFEGHHHHEHHHHHHFFFHHHHHFHHGFHHHHHHFGGGGGHHHHHHHHHGHHHHHHFEFGGGGHGGCGGGH
@M02034:409:000000000-BFKT7:1:2109:4316:19685 1:N:0:25
AAAGTCGAGGTGCCTAAAGTGGCAACCCAGACTGGGGGTGTTGTTGGTGGTGTAGAGC
+
BBBBBFBBBBBBGGGGFGGFGGGHHHHGGHF2AG22A2AE0EGHF11BA1EE13F555
@M02034:409:000000000-BFKT7:1:2109:10096:19685 1:N:0:25
AAAGTCGAGGTGCCTAAAGTGGCAACCCAGACTTTTCCTGGTGTTGGTGGTGTAGAGC
+
CCCCCFCCCDBBGGGGGGGGGGGHHHHGGHHGHF5F53FGHHHHGHA222E1A3D555
@M02034:409:000000000-BFKT7:1:2109:7747:19685 1:N:0:25
AAAGTCGAGGTGCCTAAAGTGGCAACCCAGACTAAGAATAATGTTGGTGGTGTAGAGC
+
AA?>AFABBBAAGGGGGGGGFFGBFGFDAAGFBGHGF5ADEFEGHGEAF?BFH3B555
@M02034:409:000000000-BFKT7:1:2109:4335:19686 1:N:0:25
AAAGTCGAGGTGCCTAAAGTGGCAACCCAGACTGGGGTTGTTGTTGGTGGTGTAGAGCTTCCTGTAGCCGCATGGCGTTCGTACTTAAATATGGAACTAACCATTCCAATTTTCGCTGTCTCTTATACACATCTCCGAGCCCACGAGACT
+
BBBBBFAABBB?GGCGFFGGFGGHHGHGGH2FGGGFGGFC?GFGEHE1AE1BFFHFHHHHGBFGHHHHHGGEEGHHGGEFGGHGHGFBHHFEHGFDCGBGFADFBGFF4FGHHHGGGGGHHHGHGHEFFFFB?GDFGC/?CAGG@@CDGH
@M02034:409:000000000-BFKT7:1:2109:12146:19691 1:N:0:25
AAAGTCGAGGTGCCTAAAGTGGCAACCCAGACTAAGACGAATGTTGGTGGTGTAGAGCTTCCTGTAGCCGCATGGCGTTCGTACTTAAATATGGAACTAACCATTCCAATTTTCGCTGTCTCTTATACACATCTCCGAGCCCACGAGACT
+
BCBCAFCCCCCCGGGGGGGFGGGGHHHGGHHGHHHHHHGGGHHHHHHFGGGGHGHHHHHHHHHHHHHHGGGGGGHHGGGGGGHHHHFHHHHHHHFHHHHHHHHHHHHHHHHHHHGGGGFGHHHHHHHHHHHHHHGHGCC?FGHGGGGGGH
@M02034:409:000000000-BFKT7:1:2109:18748:19691 1:N:0:25
AAAGTCGAGGTGCCTAAAGTGGCAACCCAGACTAAGAATCATGTTGGTGGTGTAGAGCTTCCTGTAGCCGCATGGCGTTCGTACTTAAATATGGAACTAACCATTCCAATTTTCGCTGTCTCTTATACACATCTC
+
AABB3DAABD2AGGGGFGGGEGGHHHHGGHHGHHHHHHHH55DFEGHEFGEFGHHHHFHHFHHHFHHHHEGAEGHGGGGGGGFHFHFGGHGFHHDFEHGHHFHGHGHH4FGHFGFGDFFGHHHHHGFFFGGHHBG
@M02034:409:000000000-BFKT7:1:2109:25816:19694 1:N:0:25
AAAGTCGAGGTGCCTAAAGTGGCAACCCAGACTGGGAATCAGGTTGGTGGTGTAGAGCTTCCTGTAGCCGCATGGCGTTCGTACTTAAATATGGAACTAACCATTCCAATTTTCGCTGTCTCTTATACACATCTCCGAGCCCACGAGACT
+
BABBBFBBBBABGGGFFGGFGGGHHGHGGHHGHHFGHHHHHHHGHHGGGG1BAGGGGGHHHGGHGHHHHGGGGGHGE?EFEE2FHHEEHHFFFHFFGBGFGEGHHHHHEFHHHFGDEGEFB4GHHHGFFH22BGFHDCGCGCFF@CGGGH
@M02034:409:000000000-BFKT7:1:2109:4354:19696 1:N:0:25
AAAGTCGAGGTGCCTAAAGTGGCAACCCAGACTCCTAATACTGTTGGTGGTGTAGAGCTTCCTGTAGCCGCATGGCGTTCGTACTTAAATATGGAACTAACCATTCCAATTTTCGCTGTCTCTTATACACATCTC
+
BBBAAFABBBABGGGBGGGGFGGGGHHGGHCFHFFB3F5E555GHHFGGGEF1FGDGFHHBGHF55A5BEGCEGGFCE@?EE2C1FF3FGDFF333FFFGBG3GHHFG4BGFHFFGGC/3FGGFFG444BFGGBH
@M02034:409:000000000-BFKT7:1:2109:26334:19696 1:N:0:25
AAAGTCGAGGTGCCTAAAGTGGCAACCCAGACTGCTTCTAATGTTGGTGGTGTAGAGCTTCCTGTAGCCGCATGGCGTTCGTACTTAAATATGGAACTAACCATTCCAATTTTCGCTGTCTCTTATACACATCTCCGAGCCCACGAGACT
+
ABCCAFBBCDBCGGGFGGGGGFGHHHHGGHHGHHHHGHHHFHHGGHGEGGGGHHHGHHHGHHHGHHHHHGGGGGHGGGGGGGHHHHHBGHGHHHGGGHHHHHHHHHGHDGHHHHGGGGGGHHHHHHHHHHHHHHHBG/DCGGGGGCFGGH
@M02034:409:000000000-BFKT7:1:2109:13061:19697 1:N:0:25
AAAGTCGAGGTGCCTAAAGTGGCAACCCAGACTAGTCTTGATGTTGGTGGTGTAGAGCTTCCTGTAGCCGCATGGCGTTCGTACTTAAATATGGAACTAACCATTCCAATTTTCGCTGTCTCTTATACACATCTCCGAGCCCACGAGACT
+
CCCCCFCCCCCCGGGGGGGGGGGHHHHGGHHGHHHHHHHHHHHHHHHGGGEGHHHHHHHHHHHHHHHHHGGFGGHGGGGGGGHHHHFHHHGHHHHHHHHHHHHHHHHHHGHHHHGGGGGHHHHHHHHGHHFHHHGHGCGGGGHGGGGGGH
@M02034:409:000000000-BFKT7:1:2109:8452:19697 1:N:0:25
AAAGTCGAGGTGCCTAAAGTGGCAACCCAGACTAGGTCGGTTGTTGGTGGTGTAGAGCTTCCTGTAGCCGCATGGCGTTCGTACTTAAATATGGAACTAACCATTCCAATTTTCGCTGTCTCTTATACACATCTCCGAGCCCACGAGACT
+
BBBBAFCBCCBBGGGGGGGGGGGHHHHGGHHGHHHHFHGGGGGGHHHGGGEFFGHHHHHHHHHGGHHHHGGGGGHHGGGGGFGHHHHGHHGHHHGFHHHGHHFHHHGGHHHHHHGGGGGHHHHHHHHHGHHHHHHHGGGGGGHGGGGGGH
@M02034:409:000000000-BFKT7:1:2109:24322:19701 1:N:0:25
AAAGTCGAGGTGCCTAAAGTGGCAACCCAGACTGATATTAAGGTTGGTGGTGTAGAGCTTCCTGTAGCCGCATGGCGTTCGTACTTAAATATGGAACTAACCATTCCAATTTTCGCTGTCTCTTATACACATCTCCGAGCCCACGAGACT
+
ABBBBFBBBBBBGGGFGGGFGGGHHHHGGHHGHHFHHHHHBGFHHHGEFFEFGGHEHDGHBGHHEGHGHEGFGGGGGFGGGEFHHHHHHHHGGHEFFHFFGHEHHHGFFHHHHHGGGGGGHHHGHHHGHHHHHHFHGCCGGGHGGGGGGH
@M02034:409:000000000-BFKT7:1:2109:15079:19703 1:N:0:25
AAAGTCGAGGTGCCTAAAGTGGCAACCCAGACTAAGAATAATGTTGGTGGTGTAGAGCTTCCTGTAGCCGCATGGCGTTCGTACTTAAATATGGAACTAACCATTCCAATTTTCGCTGTCTCTTATACACATCTCCGAGCCCACGAGACT
+
BCCCAFCCCCCCGGGGGGGGGGGHHHHGGHHGHHHHHHHHHHHHHHHGFGFFGHHHHHHHHHHHHHHHHGGFGGHHGGGGGGHHHHHHHHHHHHHHHHHGHHHHHHHHHHHHHHGGGGGGHHHHHHHHHHHHHHHFGGGGGGHGGGGGGH
@M02034:409:000000000-BFKT7:1:2109:23398:19706 1:N:0:25
AAAGTCGAGGTGCCTAAAGTGGCAACCCAGACTTATCTTTGTGTTGGTGGTGTAGAGCTTCCTGTAGCCGCATGGCGTTCGTACTTAAATATGGAACTAACCATTCCAATTTTCGCTGTCTCTTATACACATCTCCGAGCCCACGAGACT
+
ABBBBFBBBBAAGGGGGGGGGGGHFGHGCGHGFHHHHHHHHGHHHHHGFGFFGGHFHHHHHGHFHHHHHGGEEFHHGGGFGFHHHHGFHHGHHHHHGHHHHGHHHHHHHHHHHGGGGGGHHFHHHHHGHHFHFHHFGG??DFHGG?FGGH
@M02034:409:000000000-BFKT7:1:2109:29016:19706 1:N:0:25
AAAGTCGAGGTGCCTAAAGTGGCAACCCAGACTAAGAATCAGGTTGGTGGTGTAGAGCTTCCTGTAGCCGCATGGCGTTCGTACTTAAATATGGAACTAACCATTCCAATTTTCGCTGTCTCTTATACACATCTCCGAGCCCACGAGACT
+
BBCBCFBBCCBBGGGGFGGGGGGHHFGGGGHDHHHHFHHHGHHGGHGGGGEFGHHGHHHHGHHHHHHGHEEFGGHHFFGGGGHHHHHHHHFHHFHFGHHGGFDGHHGHHHHHHHGAGGGGGFFHGGFFFHFFCFFBC@F@FGHGGFGGGH
@M02034:409:000000000-BFKT7:1:2109:12530:19711 1:N:0:25
AAAGTCGAGGTGCCTAAAGTGGCAACCCAGACTTGTAGGGAGGTTGGTGGTGTAGAGCTTCCTGTAGCCGCATGGCGTTCGTACTTAAATATGGAACTAACCATTCCAATTTTCGCTGTCTCTTATACACATCTCCGAGCCCACGAGACT
+
BCBCBFCCCCBBGGGGGGGGGGGHHHHGGHHGHGHHHHHGHGGGHHGEFFGFFGHFHFHHFHHHHHHGHGGGGGGGFFGGGEGHHHHGHHHHHHBFFHGFGFFGHHHGHHHHHGEGGGGHHHFHFHHHGGHEHGFFGGGFGGHGGFCFDH
@M02034:409:000000000-BFKT7:1:2109:8446:19714 1:N:0:25
AAAGTCGAGGTGCCTAACGTGGCAACCCAGACTAGGTCGGTTGTTGGTGGTGTAGAGCTTCCTGTAGCCGCATGGCGTTCGTACTTAAATATGGAACTAACCATTCCAATTTTCGCTGTCTCTTATACACATCTC
+
1>AA>BA>DDA?FCFGF1A0AEEFH0FEGGG01B1GDGEE/AEAAEGEAEA/BGFGGGHB1EDFDBFBG/?/?E0G?EEGFEHECH21E2GFGFBBBCD1>F<BG>F2FGDFHHGCCCEDFF22>DG2F11FFFB
@M02034:409:000000000-BFKT7:1:2109:4358:19715 1:N:0:25
AAAGTCGAGGTGCCTAAAGTGGCAACCCAGACTCCTAATACTGTTGGTGGTGTAGAGCTTCCTGTAGCCGCATGGCGTTCGTACTTAAATATGGAACTAACCATTCCAATTTTCGCTGTCTCTTATACACATCTCCGAGCCCACGAGACT
+
CCBCCFCCCCCCGGGGGGGGGGGHGHFGGHHGHBGHHBGFFGHHFHHEF?EFE3D5D5AF5FHHHBEEGEF0EEF1EEEFA>2BFGHGFDGFFH33FFGG313F34G44FBGD4>/??/34BFE44F?B?FGFDF2C/@D?CGGGCGGCH
@M02034:409:000000000-BFKT7:1:2109:27510:19735 1:N:0:25
AAAGTCGAGGTGCCTAAAGTGGCAACCCAGACTAATTCTTATGTTGGTGGTGTAGAGCTTCCTGTAGCCGCATGGCGTTCGTACTTAAATATGGAACTAACCATTCCAATTTTTGCTGTCTTTATACACATCTCCGAGCCCACGAGACTA
+
BBBAAFBBBBAAFGFGFGFBFGGHHFGEDGFGBGFHH5FHHHHGGFHEGC2FABG5FGGH5BDGHHH5AECAEEFFFGGEEFF1FGHFHHHHGGGD3EDCFH3FGFFD4BGHF4E3EGBBGGHFGBEGBFF3B?2?>>@B/FECCGG?BD
@M02034:409:000000000-BFKT7:1:2109:2841:19736 1:N:0:25
AAAGTCGAGGTGCCTAAAGTGGCAACCCAGACTTCGCTTTTTGTTGGTGGTGTAGAGCTTCCTGTAGCCGCATGGCGTTCGTACTTAAATATGGAACTAACCATTCCAATTTTCGCTGTCTCTTATACACATCTCCGAGCCCACGAGACT
+
BBABAFBBBBAAGGGGFGGGGGGHGHHGGHHGHGGGEGHGHHGHHHHGGGEFCEGAGGFFGHHHDFGFGEECGEFEEEEFEECCHHHHFHFHGHE3FHFFFGBGFFFEFGHHHFEEFGEEFEFHEDFBBGHHHGFF?<@@@FHFCDGGGH
@M02034:409:000000000-BFKT7:1:2109:8605:19738 1:N:0:25
AAAGTCGAGGTGCCTAAAGTGGCAACCCAGACTGAGAAGCCGGTTGGTGGTGTAGAGCTTCCTGTAGCCGCATGGCGTTCGTACTTAAATATGGAACTAACCATTCCAATTTTCGCTGTCTCTTATACACATCTCCGAGCCCACGAGACT
+
ABBCAFCCCCACGGGGGGGGGGGHHHHGGHHGHHHHHHHHHGGFGGGGGGGFGHHHHHHHHHHHHHHHHGGGGGHHGGGGEFHHHHHHHHHHHHHHHHGGHHHHHHGHHHHHHHGGGGGHHHHHHHHHGHHHHHGHDGGGGGHGGGGGGH
@M02034:409:000000000-BFKT7:1:2109:22348:19739 1:N:0:25
AAAGTCGAGGTGCCTAAAGTGGCAACCCAGACTATGAGGAAGGTTGGTGGTGTAGAGCTTCCTGTAGCCGCATGGCGTTCGTACTTAAATATGGAACTAACCATTCCAATTTTCGCTGTCTCTTATACACATCTCCGAGCCCACGAGACT
+
BBBBBFBBBBAAGGFFFGGGGFFHHHHGFFHGHCGHEGHGFHGFFHEEFDEFFBHEHBGHHHHHHGHGHGGEGEHGFEGGFGCEHHGFGFHHGHEFGHHF3FHFBDHBFHHHHGGGGGGFHHHHFHHGGH2CCFFGDCCCGEGGGCFG/G
@M02034:409:000000000-BFKT7:1:2109:22981:19750 1:N:0:25
AAAGTCGAGGTGCCTAAAGTGGCAACCCAGACTCATCCTCCTGTTGGTGGTGTAGAGCTTCCTGTAGCCGCATGGCGTTCGTACTTAAATATGGAACTAACCATTCCAATTTTCGCTGTCTCTTATACACATCTCCGAGCCCACGAGACT
+
CCCCCFBCCCBBGGGGGGGGGGGGHHHGGHHGH3F553BG3FHHHHHGGGGGHHHHHHHHHHHHHHHHHGGGGGHHGGGGGGHHHHHHHHHHHHHHHHHHGHHHHHHHHHHHHHGGGGGHHHHHHHHHHHHHHHHHGGCFGGHGGGGGGH
@M02034:409:000000000-BFKT7:1:2109:16654:19757 1:N:0:25
AAAGTCGAGGTGCCTAAAGTGGCAACCCAGACTGGGTTTCTTGTTGGTGGTGTAGAGCTTCCTGTAGCCGCATGGCGTTCGTACTTAAATATGGAACTAACCATTCCAATTTTCGCTGTCTCTTATACACATCTCCGAGCCCACGAGACT
+
BABBAFBBBBABGGGGGGGFGGGHHHHGGHHGHHHGGGFHHHHHHHHEGGEFHHHGHHHHHGHHHHHGHGGGGGHGGGGGFEGHHHGFHHHHHHGGFHGHGHFHHHHHHHHHHGGGGGEFHFHHHHHHHHHHGHGHDG?CGFHGGGGGGH
@M02034:409:000000000-BFKT7:1:2109:22337:19757 1:N:0:25
AAAGTCGAGGTGCCTAAAGTGGCAACCCAGACTATGAGGAAGGTTGGTGGTGTAGAGCTTCCTGTAGCCGCATGGCGTTCGTACTTAAATATGGAACTAACCATTCCAATTTTCGCTGTCTCTTATACACATCTCCGAGCCCACGAGACT
+
AAABAFABBBBBGGGGGGGAGGGHFCFEEGHGHHHGHHHGHFFGHHGBEEEFGFHEHFBGHGHFFEHFHEA0EFHG@EEFGEGHGHHGFHFGHHEEGHGHHGHHHHHHHHHHHHGEFFGHFHGGHHFGHBDFFHFDC@@/CEHEC?DGGH
@M02034:409:000000000-BFKT7:1:2109:24943:19758 1:N:0:25
AAAGTCGAGGTGCCTAAAGTGGCAACCCAGACTGGGATGCCGGTTGGTGGTGTAGAGCTTCCTGTAGCCGCATGGCGTTCGTACTTAAATATGGAACTAACCATTCCAATTTTCGCTGTCTCTTATACACATCTCCGAGCCCACGAGACT
+
BBBBBFBBBD2AGGGGGGGGGGGHHHHGGHHGHFAA23FECEEGFGGGGGEGHHHGFHHHHHHHHGHHHGGEGGHHGGGGGGHHGHGHHHFGGFHFHHHGGHHGFHHGHHHHHHGGGC<BGFHHHHHHHHHHFHFGFCC@/FECDCCFGH
@M02034:409:000000000-BFKT7:1:2109:22966:19764 1:N:0:25
AAAGTCGAGGTGCCTAAAGTGGCAACCCAGACTCATCCTCCTGTTGGTGGTGTAGAGCTTCCTGTAGCCGCATGGCGTTCGTACTTAAATATGGAACTAACCATTCCAATTTTCGCTGTCTCTTATACACATCTCCGAGCCCACGAGACT
+
AAABAFABBBAAGGGGFGGGFGGHHHHGGHGGHGHHHHHHHHHHFHAAE2EEAAGDGHHH5FFGGFGFFEGEEGFEEEEFDE21BFHFGHHHHFDDFHHHFF3FGGHGFFHHHGGGDEEGHHGHGHDDFHFGHHGEDBB@FGHGCGGDDD
@M02034:409:000000000-BFKT7:1:2109:3914:19802 1:N:0:25
AAAGTCGAGGTGCCTAAAGTGGCAACCCAGACTATGCTGGCTGTTGGTGGTGTAGAGCTTCCTGTAGCCGCATGGCGTTCGTACTTAAATATGGAACTAACCATTCCAATTTTCGCTGTCTCTTATACACATCTCCGAGCCCACGAGACT
+
BBBBAFAABBBBGGGBGGGGGGGFHHGGFGHGHHHGHHGHGGGFGGEEFGGEFGHGFHHHHHHGHHHHGGGCGGHGGGGGGGHHHHHHHGGHHHDDCGFHFGFHHHHHGHHGHHGGGGGFHHHHFHHFDGBGFFFEGCGGG//FB<CFGH
@M02034:409:000000000-BFKT7:1:2109:19231:19811 1:N:0:25
AAAGTCGAGGTGCCTAAAGTGGCAACCAGACTAAGAAGCAGGTTGGTGGTGTAGAGCTTCCTGTAGCCGCATGGCGTTCGTACTTAAATATGGAACTAACCATTCCAATTTTCGCTGTCTCTTATACACATCTCCGAGCCCACGAGACTA
+
ABBCAFBBBBBCGGGFGFFFGGGGHHHGHHGHHHHHHHHGHGGHGEAFGEFHGHBGHHHFHHHFHHHHGGGGGHGGEGGFGHHHHHHHHHHHHHHHHHGHHHHHHHHHHHHHHGGGGFGHHGHHHGHHHHHFGFDFCFGGGHEG<DEEFG
@M02034:409:000000000-BFKT7:1:2109:15474:19813 1:N:0:25
AAAGTCGAGGTGCCTAAAGTGGCAACCCAGACTTTTTTTGCTGTTGGTGGTGTAGAGCTTCCTGTAGCCGCATGGCGTTCGTACTTAAATATGGAACTAACCATTCCAATTTTCGCTGTCTCTTATACACATCTCTGAGCCCACGAGACT
+
AAAA>DAADDBBGGGGGGGGGGGHHHHGGHHGHHHHGGGGGHFFDGG1BEEFGHHHG5GGFHHHFEHHHGGE?EGFGGGGGEGHFGFFHFHHHFGHEGHHF0?BFFFFHHHHHFGGGGFHEFGGHHFF3?GGHHH2@>GFHFHGG?DGEF
@M02034:409:000000000-BFKT7:1:2109:3454:19813 1:N:0:25
AAAGTCGAGGTGCCTAAAGTGGCAACCCAGACTGAGGTTCAGGTTGGTGGTGTAGAGCTTCCTGTAGCCGCATGGCGTTCGTACTTAAATATGGAACTAACCATTCCAATTTTCGCTGTCTCTTATACACATCTCCGAGCCCACGAGACT
+
AAABAFBABCCCGGGGFGGGGGGHHHHGGHHGHHHHGBFGHHHGHHGGGGEFGHHHGHHHHHHHHHHGGGGFGGHHGGGGGFHHHHHFHHHHHHGFFHFHHHFHHHHGHHHHHHGGGGGHHHHHHHGHFFFHFGFGFCG?DFGGGGGGGH
@M02034:409:000000000-BFKT7:1:2109:13931:19817 1:N:0:25
AAAGTCGAGGTGCCTAAAGTGGCAACCCAGACTAAGACGAAGGTTGGTGGTGTAGACTTCCTGTAGCCGCATGGCGTTCGTACTTAAATATGGAACTAACCATTCCAATTTTCGCTGTCTCTTATACACATCTCCGAGCCCACGAGACT
+
CCCCCFBBCCCCGGGGGGGGGGGHHHHGGHHGHBD33AAA2AEHFHC1AAEEA3F5D5AGBAFHBGH3E00BEFHEGGFFGH1FDGHDGGH4@G33?BGH0?FGHD?4BF4FGCEE//BGHHHHH?DFG22G3GHGGGGG/=/C/@A/F
@M02034:409:000000000-BFKT7:1:2109:12591:19821 1:N:0:25
AAAGTCGAGGTGCCTAAAGTGGCAACCCAGACTAATTAGACGGTTGGTGGTGTAGAGCTTCCTGTAGCCGCATGGCGTTCGTACTTAAATATGGAACTAACCATTCCAATTTTCGCTGTCTCTTATACACATCTCCGAGCCCACGAGACT
+
BBCCAFCCCCACGGGGGGGGGGGHHHHGGHHGHHHHHHHHHGGGGGGFFGEFGHHHHHHHHHHHHHHGHGGGGGHHGGGGGEHHHHGHHHHHHHHGHHHGHHHHHHHHHHGHHHGGGGGHHHHHHHGHHHHHHHHHGC@CFFHGGGGGGH
@M02034:409:000000000-BFKT7:1:2109:24371:19830 1:N:0:25
AAAGTCGAGGTGCCTAAAGTGGCAACCCAGACTGATATGTTGGTTGGTGGTGTAGAGCTTCCTGTAGCCGCATGGCGTTCGTACTTAAATATGGAACTAACCATTCCAATTTTCGCTGTCTCTTATACACATCTCCGAGCCCACGAGACT
+
A3>ABFAABBBBGGCGFGGGBGFCGHHGDHHGGHHHHHHGHHHGGDEECEEBGFHFFHGHHGHHHHHHHDGGGGHHGGGGGGHHHHF@3EEHGEFFFH3FHFHGHHGFHHHHHGGGGGAD4FGHHHFGFGHGCHHGDCCCCGAF?<@EGG
@M02034:409:000000000-BFKT7:1:2109:20952:19836 1:N:0:25
AAAGTCGAGGTGCCTAAAGTGGCAACCCAGACTTTGGGGCAGGTTGGTGGTGTAGAGCTTCCTGTAGCCGCATGGCGTTCGTACTTAAATATGGAACTAACCATTCCAATTTTCGCTGTCTCTTATACACATCTCCGAGCCCACGAGACT
+
BABBBFBBBB>AGGGG4FGGFGGHHGHGGHHGHGHFCEGGGDGFFHEFGGEFGHHHHHHGHHGHHGHHHGGGGGHCGGGFGGHHHHHFHFGHHGGHGHGGGHHHHHGHHHHHHHGGGCBGHFHHHHHHGHHHFHFHGDFCGGHG@CFGGG
@M02034:409:000000000-BFKT7:1:2109:27538:19836 1:N:0:25
AAAGTCGAGGTGCCTAAAGTGGCAACCCAGACTAAGCGTAAGGTTGGTGGTGTAGAGCTTCCTGTAGCCGCATGGCGTTCGTACTTAAATATGGAACTAACCATTCCAATTTTCGCTGTCTCTTATACACATCTCCGAGCCCACGAGACT
+
AAAAAFAADD1AGGGGGGG3FEFCCAGE0CFAFGFEGABEEHGGHGGGGGGF/ADADGFGD1AFF2FFHGE/?EFGEE/FEGFFGDGHFFFBFDFGHFF11FDGHDFEGHFHGFGCGG/E>GGHHH2>2BD1FGGHEC?/BFAFCC<EAG
@M02034:409:000000000-BFKT7:1:2109:26963:19841 1:N:0:25
AAAGTCGAGGTGCCTAAAGTGGCAACCCAGACTAAGAATGAGGTTGGTGGTGTAGAGCTTCCTGTAGCCGCATGGCGTTCGTACTTAAATATGGAACTAACCATTCCAATTTTCGCTGTCTCTTATACACATCTCCGAGCCCACGAGACT
+
ABBBAFABB?2>GGGGGGGGFGGHHHHGGHHGHH3G3FG535BABGEGGGGGHFHHHHHHHHHHHHHGHGGGGGHHGGFFGGHHGHHHFGDGGFGGFFFFHHGHGGFGGHHHHHGGGCGGHHHHBGGH?FFFFHGFDD?<DFHGC?@FGF
@M02034:409:000000000-BFKT7:1:2109:9639:19846 1:N:0:25
AAAGTCGAGGTGCCTAAAGTGGCAACCCAGACTAAGAATAATGTTGGTGGTGTAGAGCTTCCTGTAGCCGCATGGCGTTCGTACTTAAATATGGAACTAACCATTCCAATTTTCGCTGTCTCTT
+
11A11BAA1>>11BF1BFF3AFFEGFAACGGCCFG1BEGH1FAFDEC/F?//AGFFEEFC1BFHG2FBGGCEEEHHGG/EE/>EGHHG1BDFDF111B11BE1FEBBDBFF2F>@/EE?D222>
@M02034:409:000000000-BFKT7:1:2109:8599:19849 1:N:0:25
AAAGTCGAGGTGCCTAAAGTGGCAACCCAGACTCCGGCTCATGTTGGTGGTGTAGAGCTTCCTGTAGCCGCATGGCGTTCGTACTTAAATATGGAACTAACCATTCCAATTTTCGCTGTCCTTATACACATCTCCGAGCCCACGAGACTA
+
ABAAAFBBDBAAGGFGGFGGGGGHHHHGFHEFFH3?EAEAGHHHGFGEGCEFBDG5FGGH5AGHBABE3EE>EFFHFECFDECEGFF33FGFGGFFHE3B3F3FGDHBHGBGGEEEE?EFCFGDHHEHFGCFHHHD><BDCCFGCCGGHD
@M02034:409:000000000-BFKT7:1:2109:20955:19855 1:N:0:25
AAAGTCGAGGTGCCTAAAGTGGCAACCCAGACTTTGGGGCAGGTTGGTGGTGTAGAGCTTCCTGTAGCCGCATGGCGTTCGTACTTAAATATGGAACTAACCATTCCAATTTTCGCTGTCTCTTATACACATCTCCGAGCCCACGAGACT
+
A?AB>FBBBBAAGGGGGGGGGGGHHHHGGHGGHBGDGGGG2BEGDEEEEEEEABFEF5FG5FFGBDF@GEE>EEG1>>/FEA?GGFFHBFGFGD33FGFF3?3FF?FBFHHHHFFCFFDFFGFHFGFFHBFCBDF2?/C@DFAGG/ADFH
@M02034:409:000000000-BFKT7:1:2109:13098:19868 1:N:0:25
AAAGTCGAGGTGCCTAAAGTGGCAACCCAGACTCCGATGCAGGTTGGTGGTGTAGAGCTTCCTGTAGCCGCATGGCGTTCGTACTTAAATATGGAACTAACCATTCCAATTTTCGCTGTCTCTTATACACATCTCCGAGCCCACGAGACT
+
CCCCBFCCCCCCGGGGGGGFGGGGHHHGGHHGHHHGGGGGGHHHHHGFGGEFHHHHHGHHHHHHHHHHHGGEFGHHFEGGGFHHHHHHHHHHGHHGHHHHHHHHHHHHHHHHHHGGGGGHHHHHHHHHHHHHHHGHGFGGGGHGGGGGGH
@M02034:409:000000000-BFKT7:1:2109:4967:19870 1:N:0:25
AAAGTCGAGGTGCCTAAAGTGGCAACCCAGACTGATAATGATGTTGGTGGTGTAGAGCTTCCTGTAGCCGCATGGCGTTCGTACTTAAATATGGAACTAACCATTCCAATTTTCGCTGTCTCTTATACACATCTCCGAGCCCACGAGACT
+
BBBBBFBBBBBBGGGGFFGGGGGGHHHGGHGGGFFHHGGHHHGHGHGEFGEFHHFGHBGHHGHFGHHGHGFEGGHHGGGGEFGHHHGFHGFHHHHGFHHGHHFHHHHFHHHHHHGGGEFFHHHHHHGGFFFHHHHFGGGGGGHGGGGGGH
@M02034:409:000000000-BFKT7:1:2109:23355:19879 1:N:0:25
AAAGTCGAGGTGCCTAAAGTGGCAACCCAGACTCCGTCTCCTGTTGGTGGTGTAGAGCTTCCTGTAGCCGCATGGCGTTCGTACTTAAATATGGAACTAACCATTCCAATTTTCGCTGTCTCTTATACACATCTCCGAGCCCACGAGACT
+
CCCCCFCCCBBAGGGGGGGFGGGHHHHGGHHGHHHGHHHHHHHHHHHFGGGFHHHHHHHHHGHGHHHHHGGEGGHHGGGGGGHHHHHHHHHHHHFGHHHFHHHHHHHHGHHHHHGGGGGHHHHHHHHHHHGHHHHHG?FCGGHGGCFGGH
@M02034:409:000000000-BFKT7:1:2109:13409:19886 1:N:0:25
AAAGTCGAGGTGCCTAAAGTGGCAACCCAGACTCGTTTTGCGGTTGGTGGTGTAGAGCTTCCTGTAGCCGCATGGCGTTCGTACTTAAATATGGAACTAACCATTCCAATTTTCGCTGTCTCTTATACACATCTCCGAGCCCACGAGACT
+
ABBCAFBBBD?AGGGGFGGGGGGHHHHGGHHGHHGHGGGHGGGGGGGEFGEFGGHHHHHHHHHHGHHHHFGEGGHHGGGGGFHHHHHHHHHHHHGHHHGGGHGHHHGHHHHHHHGGGGFHHGHHHHGHFHHHHHFGGCCDGGHGGGGGGH
@M02034:409:000000000-BFKT7:1:2109:13847:19893 1:N:0:25
AAAGTCGAGGTGCCTAAAGTGGCAACCCAGACTAGTGCTCAGGTTGGTGTTGTAGAGCTTCCTGTAGCCGCATG
+
CCCCBFCBBCAAGGGGGFGGGGGHHHHGGGCEH3AFHBHD5AFGGHG222BF25F555B35BF5B5A5BAE0EE
@M02034:409:000000000-BFKT7:1:2109:6992:19906 1:N:0:25
AAAGTCGAGGTGCCTAAAGTGGCAACCCAGACTACGACGCCGGTTGGTGGTGTAGAGCTTCCTGTAGCCGCATGGCGTTCGTACTTAAATATGGAACTAACCATTCCAATTTTCGCTGTCTCTTATACACATCTCCGAGCCCACGAGACT
+
BABCCFCCCCBBGGGGGGGGGGGHHHHGGHHGHHHGFGGEEEGGGGGGGGEFHHHHHHHHHHHHHHHHHGGGGGHHGGGGGGHGHHHGGHGHHHHHHHHFHHHHHGHHHHHHGHGGGGGHHGHHGHHHGHFHHHGHGCC@GGHGGGGGFH
@M02034:409:000000000-BFKT7:1:2109:21087:19908 1:N:0:25
AAAGTCGAGGTGCCTAAAGTGGCAACCCAGACTCCGGCTGGGGTTGGTGGTGTAGAGCTTCCTGTAGCCGCATGGCGTTCGTACTTAAATATGGAACTAACCATTCCAATTTTCGCTGTCTCTTATACACATCTCCGAGCCCACGAGACT
+
CBCCBFCBCCBCGGGGGGGFGGGHHHHGGHHGHHGGGGGGGGGGGGGGGGGFFGHHHHHHHHHHHHHHHGGGGGHHGGGGGGHHHHHHGGGFHHHHHHGFHHGHHHHHHHHHHHGGGGGGHHHHHHGHHHGHHFFFGCGGGFHGGGGGGH
@M02034:409:000000000-BFKT7:1:2109:15399:19909 1:N:0:25
AAAGTCGAGGTGCCTAAAGTGGCAACCCAGACTAAGGTGAGGGTTGGTGGTGTAGAGCTTCCTGTAGCCGCATGGCGTTCGTACTTAAATATGGAACTAACCATTCCAATTTTCGCTGTCTCTTATACACATCTCCGAGCCCACGAGACT
+
BCCCCFCCCCCBGGGGGGGGGGGHHHHGGHHGHHHHHEGHHHGGGGEBFFEFHGHFHGHHHEHHHGHHHGGEGGHHGFGFGEGGHHFEHHGHFHGGHHHGHHGHHHHHHHHHHFGGGGDH4FFHHHGHFHHHHHHEG?GC>FHGGGGGDF
@M02034:409:000000000-BFKT7:1:2109:13855:19910 1:N:0:25
AAAGTCGAGGTGCCTAAAGTGGCAACCCAGACTAGTGCTCAGGTTGGTGGTGTAGAGCTTCCTGTAGCCGCATGGCGTTCGTACTTAAATATGGAACTAACCATTCCAATTTTCGCT
+
AAAAAFAADA1ACAFGGGGDGFGCFEG00AGFGF1AA1GHFHHGHBEEEEAFCGFGFH1A1BFEGFFFFFC?EGHHEFEGCGH/GH21E2GGG1FHHGE1FF1BE2BB>DGFGB//?
@M02034:409:000000000-BFKT7:1:2109:19748:19917 1:N:0:25
AAAGTCGAGGTGCCTAAAGTGGCAACCCAGACTACGGTTGAGGTTGGTGGTGTAGAGCTTCCTGTAGCCGCATGGCGTTCGTACTTAAATATGGAACTAACCATTCCAATTTTCGCT
+
BABCBFCCCCCBGGGGGGGGGGGHHHHGGH2FH3EAEBFG3AGHGHCGF1EFBAFAFDEG5GFGF5FDDEE@FEF1EEEEEE2?CGH3FGH4FD3@FFGFC03BFBGF?FFHHD//E
@M02034:409:000000000-BFKT7:1:2109:25294:19932 1:N:0:25
AAAGTCGAGGTGCCTAAAGTGGCAACCCAGACTGGGCGGGGGGTTGGTGGTGTAGAGCTTCCTGTAGCCGCATGGCGTTCGTACTTAAATATGGAACTAACCATTCCAATTTTCGCTGTCTCTTATACACATCTCCGAGCCCACGAGACT
+
AAAAAFABDBBBGGGGGGGFGGFGF4FEEEFGGHHHHGGGGG-CDGGGGD<<CCGGHHHHFHHGGHHHHGGDDFGFGGGGFGGGGGGFGF;FFB00FFFFFFFFFFFFFFFFFFFDDDDBFFFFFFFFFFFFFFEFF;FFFFFFFFFFFF
@M02034:409:000000000-BFKT7:1:2109:15824:19936 1:N:0:25
AAAGTCGAGGTGCCTAAAGTGGCAACCCAGACTACTGAGGCGGTTGGGGGTGGAGAGCTTCCTGTAGCCGCATGGCGTTCGTACTTAAAT
+
AAAAAFBAD>AACEG5BGB6FGFHHCGGGDHCFFGHHHCFGGGAAEA0AE0>/?FBEED3@B3FE4EF3E?//EGA</EA/EGEEHBDDG
@M02034:409:000000000-BFKT7:1:2109:19745:19937 1:N:0:25
AAAGTCGAGGTGCCTAAAGTGGCAACCCAGACTACGGTTGAGGTTGGTGGTGTAGAGCTTCCTGTAGCCGCATGGCGTTCGTACTTAAATATGGAACTAACCATTCCAATTTTCGCTGTCTCTTATACACATCTCC
+
>3A33DA3D2AAFGGGBFDDBGEFGHGGFFFFGHHGGAFE3FG3BGGEFFEACGHHGHFEGHHHHBGFHEEEGGFHGGGGGDG1FGHHDGHHHGHHFHFFHHHGHEFFHHHFG4EEFGGHHEHHHHGHGHGHHHGB
@M02034:409:000000000-BFKT7:1:2109:22253:19941 1:N:0:25
AAAGTCGAGGTGCCTAAAGGGGCAACCCAGACTGTGCCGTCGGTTGGTGGTGTAGAGCTTCCTGTAGCCGCATGGCGTTCGTAATTAAATATGGAACTAACCATTCCAATTTTCGCTGTCTCTTATACACATCTCCGAGCCCACGAGACT
+
BB@?AD>ADD>A4F5DFGG4AAA2CAAAAGDFFGHFFDEA2AEEFGGEADAFFBF5F5FGGCFFFFFFDEE@EEHFE?EAEE00??FDGHB?FFBDGHFHGHHHHHF4?FHFHFGGGGEDDDFF1DGGHGBFCFGBC?C@/?FA@?CFDF
@M02034:409:000000000-BFKT7:1:2109:23723:19944 1:N:0:25
AAAGTCGAGGTGCCTAAAGTGGCAACCCAGACTAATAAGATGGTTG
+
CCCCBFCBBBBCGGGGGGGGGGGHHHHGGHHGHHH5AA55DBFGBE
@M02034:409:000000000-BFKT7:1:2109:28203:19945 1:N:0:25
AAAGTCGAGGTGCCTAAAGTGGCAACCCAGACTCATATGAATGTTGGTGGTGTAGAGCTTCCTGTAGCCGCATGGCGTTCGTACTTAAATATGGAACTAACCATTCCAATTTTCGCTGTCTCTTATACACATCTCCGAGCCCACGAGACT
+
AAAAAFABBBAAGGGGGGGFGFGGGAFAFAFFHHHHDGFFFFGHHHHECEBBA3DGEFHEDFHHGFHG3EFFGEH1>EEAEB2GHFHHHEFHHHF3FGHB3?FGBGH4DGBHHHGEEFEBG4FGGHHFFFFHC?32?>C/D/C/>@FGAH
@M02034:409:000000000-BFKT7:1:2109:18302:19947 1:N:0:25
AAAGTCGAGGTGCCTAAAGTGGCAACCCAGACTAAGAATAAGGTTGGTGGTGTAGAGCTTCCTGTAGCCGCATGGCGTTCGTACTTAAATATGGAACTAACCATTCCAATTTTCGCTGTCTCTTATACACATCTCCGAGCCCACGAGACT
+
CCCCCFBBCCCCGGGGGGGGGGGHHHHGGHHGH3GHHHGHHBHGFHGFFGGFHHHGHHHHGHHHHHHHHGGGGGHHGGGGGGHHHHHHHGHHHHHGGHGHHHGHHHHHHHHHHHGGGGFFHHHHHHHFHHFHFHHGGC?BGGHGGGGGGF
@M02034:409:000000000-BFKT7:1:2109:28253:19951 1:N:0:25
AAAGTCGAGGTGCCTAAAGTGGCAACCCAGACTTATTTGACTGTTGGTGGTGTAGAGCTTCCTGTAGCCGCATGGCGTTCGTACTTAAGTATGGAACTAACCATTCCAATTTTCGCTGTCTCTTATACACATCTCCG
+
AAAA3DAADBAAGGFG4F46F4AGGEFEC2BAFGBDFFFGHHGHGB2BA2ABBFGDFFDHFFHHHHHGEEEEEEHFEEG1FE2??F4@4B44BGG3BFF3EFGGHGHFGHGHDBE?EGEHFHFHFF44BB111BB1?
@M02034:409:000000000-BFKT7:1:2109:6880:19953 1:N:0:25
AAAGTCGAGGTGCCTAAAGTGGCAACCCAGACTCAGAATCAGGTTG
+
AAABBFBADBBBGGGGGGGGGFGHHHHGGGHCHC33BFB55AFHFG
@M02034:409:000000000-BFKT7:1:2109:14693:19954 1:N:0:25
AAAGTCGAGGTGCCTAAAGTGGCAACCCAGACTACGAATAATGTTGGTGGTGTAGAGCTTCCTGTAGCCGCATGGCGTTCGTACTTAAATATGGAACTAACCATTCCAATTTTCGCTGTCTCTTATACACATCTCCGAGCCCACGAGACT
+
BBBBCFBCCCAAFGGGGGGGGGGHHHHGGHHGHHHGGHHGHHHHHHHFFGEFGHHHHHHHHHHGHHHHHGGEGGHHGGGGGFHHHHHHHHHHHHHHGHHHHHHHHHHHHHHHHHGGGGFHHFHHGHGHGHGHHHHHGCGGGGHGGGGGGH
@M02034:409:000000000-BFKT7:1:2109:13111:19961 1:N:0:25
AAAGTCGAGGTGCCTAAAGTGGCAACCCAGACTCCGCCGCCGGTTGGTGGTGTAGAGCTTCCTGTAGCCGCATGGCGTTCGTACTTAAATATGGAACTAACCATTCCAATTTTCGCTGTCTCTTAACACATCTCCGAGCCCAC
+
BCCCAFCCCCABGGGGGGGGGGGHHHHGGHHGH33FA2EE00EGA0E1A1EF?BF555@@3B3@34@4@BE/EEB1>/>/>?2?/BGB?4F?F333BBGF302GF3F33FDFD3</C<<@2DD22>DD</1FGFFGGG-AFAF
@M02034:409:000000000-BFKT7:1:2109:6811:19972 1:N:0:25
AAAGTCGAGGTGCCTAAAGTGGCAACCCAGACTCCGTCGCCTGTTGGTGGTGTAGAGCTTCCTGTAGCCGCATGGCGTTCGTACTTAAATATGGAACTAACCATTCCAATTTTCGCTGTCTCTTATACACATCTCCGAGCCCACGAGACT
+
CCCCCFBCCCBBGGGGGGGBGGGGHHGGGHHGHHHGHHGGGGHHHHHEFGEFGGHHHFHHHGHGHHHHHGGGGGHHGGGGGFHHHHHHGHHHHEEGHHHHFHFHHHHGGGHHHHGGGGGHHHHHGHHFFFGHHGGHFCFGGGHGGGGGGF
@M02034:409:000000000-BFKT7:1:2109:13111:19979 1:N:0:25
AAAGTCGAGGTGCCTAAAGTGGCAACCCAGACTCCGC
+
BBBBBFBCCCBBGGGGGGGGGGGHHHGGGHHGHB3EA
@M02034:409:000000000-BFKT7:1:2109:10423:19981 1:N:0:25
AAAGTCGAGGTGCCTAAAGTGGCAACCCAGACTGATGATATGGTTGGTGGTGTAGAGCTTCCTGTAGCCGCATGGCGTTCGTACTTAAATATGGAACTAACCATTCCAATTTTCGCTGTCTCTTATACACATCTCCGAGCCCACGAGACT
+
CCCCBFBCCCBBGGGGGGGGGGGHHHHGGHHGHHHHHHHHHFHGHGGEFGEFHHHHHGHHHHHHHHHHHGGFGGHHGGGFGGHHHHHGFHGHHHHHHHHHHHHHHHGHHHHHHHGGGGGHHHHHGHHHGHHGHHHGGGGGGGFGG?GGGH
@M02034:409:000000000-BFKT7:1:2109:4570:19989 1:N:0:25
AAAGTCGAGGTGCCTAAAGTGGCAACCCAGACTTTGAGG
+
BBBBBDAABDBBGGGGFGGGFGFHHHHGGDHGHBGFHGF
@M02034:409:000000000-BFKT7:1:2109:11136:20004 1:N:0:25
AAAGTCGAGGTGCCTAAAGTGGCAACCCAGACTCCTCCGGCTGTTGGTGGTGTAGAGCTTCCTGTAGCCGCATGGCGTTCGTACTTAAATATGGAACAACCATTCCAATTTTCGCTGTCTCTTATACACATCTCCGAGCCCACGAGACTA
+
CCCCBFCCCCBBGGGG4GGGGGGHHHHGGHHGHHHGHHGGGGGHHHHECFFGHHHHHHHHHHHGGHHGHGGEGGHHGGGGGGBEHHHHHHHHHFHHFHHGGGGHHHGFGHHHHGGGGCFBGHGHHHGHFFHGHHDECGGGGGGGFGGFHD
@M02034:409:000000000-BFKT7:1:2109:6788:20005 1:N:0:25
AAAGTCGAGGTGCCTAAAGTGGCAACCCAGACTGAGCAGCGGGTTGGTGGTGTAGAGCTTCCTGTAGCCGCATGGCGTTCGTACTTAAATATGGAACTAACCATTCCAATTTTCGCTGTCTCTTATACACATCTCCGAGCCCACGAGACT
+
BAABBFBBBBAAGGGGGGGEGFFCFFHGGHHGHHHHHHGHGGGAFEFFFGEEBGG5FHHGHHHFHHFHHFEEEEHHGEGGGGHHHHHHFHBFHGHHGFHHHGHHGHHGDGHHHHGGGGGFHHHHBGFFFFFHHHFHGCGGGGHGGGGGGH
@M02034:409:000000000-BFKT7:1:2109:23934:20010 1:N:0:25
AAAGTCGAGGTGCCTAAAGTGGCAACCCAGACTACTTATTATGTTGGTGGTGTAGAGCTTCCTGTAGCCGCATGGCGTTCGTACTTAAATATGGAACTAACCATTCCAATTTTCGCTGTCTCTTATACACATCTCCGAGCCCACGAGACT
+
CCCCCFBCCCBCGGGGGGGGGGGHGHHGGHHGHF3GA5F5GGHHHHHGGGEFHHHHHHHHHHHHHHHHHGGGGGHHGGGGGGHHHHHHHGGHHHHHHHHHHHHHGHHHHHHHHHGGGGGHHHHHHHHHHGHHHHHHGCGGGGGGGGGGG<
@M02034:409:000000000-BFKT7:1:2109:24501:20012 1:N:0:25
AAAGTCGAGGTGCCTAAAGTGGCAACCCAGACTGGGAAGCAGGTTGGTGGTGTAGAGCTTCCTGTAGCCGCATGGCGTTCGTACTTAAATATGGAACTAACCATTCCAATTTTCGCTGTCTCTTATACACATCTCCGAGCCCACGAGACT
+
BABCCFCCCCBCGGGGGGGGGGGHHHHGGHHGHHHHHHGHHHHGGHGGGGGGHHHHHHHGHHHHHHHHHGGGGGHHGGGGGGFHHHHHHHHHHHHHHHHGHHHHHHHHGHHHHHGGGGGHHHHHHHGHHHFHHHHHGGGGGGHGGGGGGH
@M02034:409:000000000-BFKT7:1:2109:19508:20014 1:N:0:25
AAAGTCGAGGTGCCTAAAGTGGCAACCCAGACTAAGAAGCGGGTTGGTGGTGTAGAGCTTCCTGTAGCCGCATGGCGTTCGTACTTAAATATGGAACTAACCATTCCAATTTTCGCTGTCTCTTATACACATCTCCGAGCCCACGAGACT
+
CCCCCFCCCCAAGGGGGGGFGGGHHHHGGHHGHHHHHHHHGGGFGGGEFGGFGHHHHHHHHHHHHHHHHGGGGGHHGGGGGGHHHHHHHHHGHHFGHHHFGHHHHHHHHHHHHHGGGGGHGHHHGHHHHHGHGGGHC@DGGGHGGGGGFH
@M02034:409:000000000-BFKT7:1:2109:5217:20019 1:N:0:25
AAAGTCGAGGTGCCTAAAGTGGCAACCCAGACTCTGTGTATTGTTGGTGGTGTAGAGCTTCCTGTAGCCGCATGGCGTTCGTACTTAAATATGGAACTAACCATTCCAATTTTCGCTGTCTCTTATACACATCTCCGAGCCCACGAGACT
+
BBBBBFBBBBAAGFGGGGGGGGFFHGHEGCFGGHHHGBFDDGGHG2FEFCGGHFHGGHGGBCGFGFFHHGGFGEGFGGGGGGBFGHHFHHHHHGHGGHF33GFFHFHHHHHHHFGDFEEHFHHHHHGFFFEFGF?FE//<<CGCC/@DDG
@M02034:409:000000000-BFKT7:1:2109:18294:20024 1:N:0:25
AAAGTCGAGGTGCCTAAAGTGGCAACCCAGACTAGGTGGTGTGTTGGTGGTGTAGAGCTTCCTGTAGCCGCATGGCGTTCGTACTTAAATATGGAACTAACCATTCCAATTTTCGCTGTCTCTTATACACATCTCCGAGCCCACGAGACT
+
CCCCCFCCCCCCGGGGGGGGGGGHHHHGGHHGH3FGFFDAFGGHHHEAAAEEA3G5FEEF5GDHHEGFEEEEEEC1>?EFFE2GEFF3FGHFFF33FGGH303FBFG4FGGHGE@EEA?FFHFFDFFFHG22FGHDB/@CGGAFGCFGGH
@M02034:409:000000000-BFKT7:1:2109:6796:20025 1:N:0:25
AAAGTCGAGGTGCCTACAGTGGCAACCCAGACTGAGCAGCGGGTTGGTGGTGTAGAGCTTCCTGTAGCCGCATGGCGTTCGTACTTAAATATGGAACTAACCATTCCAATTTTCGCTGTCTCTTATACACATCTCCGAGCCCACGAGACT
+
A1A>1BAADDAAGF1F1BC3BFFHF00EFHHFGGCHHFHFGC?AFEGAFEABB1GBGD1F1FGE@GF2B?EEAEGFEEEA?EFFHFFGFGBBFGFDCEGCFEGF1EFHFGBHFFCCCGC1FHHBGGHFHHF1@GFF/</<A/?CC?-CAB
@M02034:409:000000000-BFKT7:1:2109:5673:20028 1:N:0:25
AAAGTCGAGGTGCCTAAAGTGGCAACCCAGACTAAGAAGAATGTTGGTGGTGTAGAGCTTCCTGTAGCCGCATGGCGTTCGTACTTAAATATGGAACTAACCATTCCAATTTTCGCTGTCTCTTATACACATCTCCGAGCCCACGAGACT
+
CCCCCFBCCCBCGGGGGGGGGGGHHHHGGHHGHHHHGHHHHGHHHHHGGGEFGHHHHHHHHGHHHHHHHGGGGGHHGGGGGGHHHHHHHHGHHGGHFHHHHHHHHHHHHHHHHHGGGGGHHHHHHHHHHHGHHHHHFDGGGGHGGGGGGH
@M02034:409:000000000-BFKT7:1:2109:22531:20030 1:N:0:25
AAAGTCGAGGTGCCTAAAGTGGCAACCCAGACTTGGTATAGGGTTGGTGGTGTAGAGCTTCCTGTAGCCGCATGGCGTTCGTACTTAAATATGGAACTAACCATTCCAATTTTCGCTGTCTCTTATACACATCTCCGAGCCCACGAGACT
+
AABBAFBBBBBBGGGGGFGGGGGHHHHGGHHGHHHHFGHFHHHGGGGEEGEFGHHGGGHFHHHGGFHHHGGFGGHHGGGGGFHHHHHFHHHHHHHGHHHHHGFHHHFHHHHHHHGGGGGHHHHHHHGHGGFHFHFHGCGFGGHGGGGGGG
@M02034:409:000000000-BFKT7:1:2109:3076:20030 1:N:0:25
AAAGTCGAGGTGCCTAAAGTGGCAACCCTGACTATTGTGCCGGTTGGTGGTGTAGAGCTTCCTGTAGCCGCATGGCGTTCGTACTTAAATATGGAACTAACCATTCCAATTTTCGCTGTCTCTTATACACATCTCCGAGCCCACGAGACT
+
ABBBAF3AADABGGGG4DGFGFGHHHHGGHHHHHHHHGHHHGCEEGGFFGEFGHHEHHHHHGHHHHHHHGGGGFHFGGGGEEGHHHHHHHGHHGHHHHFHHHFHHHEHGHHHHHGGGGEHHHHHHGGHGHHHHHGFGCGGGGHGGGGGGH
@M02034:409:000000000-BFKT7:1:2109:19510:20035 1:N:0:25
AAAGTCGAGGTGCCTAAAGTGGCAACCCAGACTAAGAAGCGGGTTGGTGGTGTAGAGCTTCCTGTAGCCGCATGGCGTTCGTACTTAAATATGGAACTAACCATTCCAATTTTCGCTGTCTCTTATACACATCTCCGAGCCCACGAGACT
+
BABBAFBBBBAAGGGGFGFFGCFHHHHGGHHGHHGHHHHH?EGEFGGAFGGGFGHHFHGGHHHHHHGHHGGGGGHHGGGGGGHGHGHEGHGHHHHFHHGHHHHHGFHHHHHHHHGGGGGHHHHHFHHHGF2CGHDHGFCCFGHGGGGFGF
@M02034:409:000000000-BFKT7:1:2109:11067:20037 1:N:0:25
AAAGTCGAGGTGCCTAAAGTGGCAACCCAGACTATGTATCTGGTTGGT
+
AA11A3>A1A>ABGDGGGGEFDF0FCC?EGCAAEGBHBBEGFEFGAAA
@M02034:409:000000000-BFKT7:1:2109:19176:20039 1:N:0:25
AAAGTCGAGGTGCCTAAAGTGGCAACCCAGACTTGGCATGAGGTTGGTGGTGTAGAGCTTCCTGTAGCCGCATGGCGTTCGTACTTAAATATGGAACTAACCATTCCAATTTTCGCTGTCTCTTATACACATCTCCGAGCCCACGAGACT
+
CCCCCFCCCCBBGGGGGGGGGGGHHHHGGHHGHHHHGHHHHHHHHHGGGGGFGHHHHHHHHHHHHHHHHFGEGGHFGGGGGGHHHHHHHHHHHHHHHHHHHHHHHHHHHHHHHGGGGGGHHHHHHHHHHHGHHHGHGGGGGGHGGGGGGH
@M02034:409:000000000-BFKT7:1:2109:23222:20042 1:N:0:25
AAAGTCGAGGTGCCTAAAGTGGCAACCCAGACTGATTCTATGGTTGGTGGTGTAGAGCTTCCTGGAGCCGC
+
CCCCCFBBCCCCGGGGGGGGGGGHHHHGGHHGHH3F55D55FGHBF22AAECA3D555AA5BF532B210A
@M02034:409:000000000-BFKT7:1:2109:3064:20048 1:N:0:25
AAAGTCGAGGTGCCTAAAGTGGCAACCCTGACTATTGTGCCGGTTGGTGGTGTAGAGCTTCCTGTAGCCGCATGGCGTTCGTACTTAAATATGGAACTAACCTTTCCAATTTTCGCTGTCTCTT
+
A?AAAB1>A1A1FFFFBGGGG1FFHHHGFHHHHHGHB2DF10EEEGGGFFCFHFHFFFDB1BG1AFGB1BE/B/>AEFGEA/0>?F21@F2FGB1>BG>>1>1BBDB2BFGEB2E/?E/BD2FD
@M02034:409:000000000-BFKT7:1:2109:19496:20050 1:N:0:25
AAAGTCGAGGTGCCTAAAGTGGCAACCCAGACTAAGAAGAATGTTGGTGGTGTAGAGCTTCCTGTAGCCGCATGGCGTTCGTACTTAAATATGGAACTAACCATTCCAATTTTCGCTGTCTCTTATACACATCTCCGAGCCCACGAGACT
+
CBCCCFBCDBABGGGGGGGGGGGHFFHGGHGGHHHHGHHGHHHHHHGEFGEFGHHHHGHHHHHHHHHHHGGGGGHHGGGGGFHHHHHGHHHHHHHGHFHGHHGHFHGHFHHHHHEGGGGHHHHHHGHGHHGHGHHF?CGGCGGGGGGGGH
@M02034:409:000000000-BFKT7:1:2109:18590:20062 1:N:0:25
AAAGTCGAGGTGCCTAAAGTGGCAACCCAGACTCATTATAAGGTTGGTGGTGTAGAGCTTCCTGTAGCCGCATGGCGTTCGTACTTAAATATGGAACTAACCATTCCAATTTTCGCTGTCTCTTATACACATCTCCGAGCCCACGAGACT
+
BCBBCFCCCCAAGGGFGGGFGFGHHGHGGHHGHHHHHHHHHHHHHHGEFGEFGFHFHFHHHHHHHHHHHGGGGGHGGGGGGEGHHHHGHHGHHHHHFHHHHFHHHHHGHHHHHFGGGG?GHFHHFHHGFGHHHHHGDBFGGFHGGCCDDH
@M02034:409:000000000-BFKT7:1:2109:19509:20066 1:N:0:25
AAAGTCGAGGTGCCTAAAGTGGCAACCCAGACTAAGAAGAATGTTGGTGGTGTAGAGCTTCCTGTAGCCGCATGGCGTTCGTACTTAAATATGGAACTAACCATTCCAATTTTCGCT
+
ABBBADABBBABFGGGGGGGGGGHHHHGGHHGHHGHGHHFAB555FCAAEEEA3FFAAAA5FFF5AFADEE0E1FAE?EGEAEE1FFDFEGFDG33FFHHBE3GEFG4BFFHDB//E
@M02034:409:000000000-BFKT7:1:2109:21678:20066 1:N:0:25
AAAGTCGAGGTGCCTAAAGTGGCAACCCAGACTAGTGCTGAGGTTGGTGGTGTAGAGCTTCCTGTAGCCGCATGGCGTTCGTACTTAAATATGGAACTAACCATTCCAATTTTCGCTGTCTCTTATACACATCTCCGAGCCCACGAGAC
+
AAABAFBABDBBGGFEGFGGGFGHGHHGGHHGHFFEFCFGFGE3FH?EFG1BFFHFFHHF5FHHHHHHHGGEFEHFCEEFGDGHHHGEEGFHHHHFGGFBGFHHHEF4FFFFFFC?FA<DGBGGFHGGFFBC2B3?E@CCGGGAC</CD
@M02034:409:000000000-BFKT7:1:2109:6003:20067 1:N:0:25
AAAGTCGAGGTGCCTAAAGTGGCAACCCAGACTGGTGGGGGGGTTGGTGGTGTAGAGCTTCCTGTAGCCGCATGGCGTTCGTACTTAAATATGGAACTAACCATTCCAATTTTCGCTGTCTCT
+
BCCCCFCCCCCCGGGGGGGGGGGHHHHGGHHGH3CG22A22>@CDGGGFGGGEGGFFGGGGGGGFGGGGGGBFFFFFFFFDFFFFFFFFFFFFFFFFFFFFFFFFFFFFFFFFFFFFFFFFFF
@M02034:409:000000000-BFKT7:1:2109:4149:20068 1:N:0:25
AAAGTCGAGGTGCCTAAAGTGGCAACCCAGACTACGACTGGGGTTGGTGGTGTAGAGCTTCCTGTAGCCGCATGGCGTTCGTACTTAAATATGGAACTAACCATTCCAATTTTCGCTGTCTCTTATACACATCTCCGAGCCCACGAGACT
+
BBBBBFBADDBBGGGFCGGFGGGH4FGGGHHGHHGDGGGGHHGEFGGEFGEFHHH5GHHHHGHHGGHHHGGEFGHHGDFGGGGHHHHHHHFHHHFFHHGFFHFHHHFHHHHHHHGGGGDFGHHHFHEGFHFHHGFGE@C@FGHG?FFFGH
@M02034:409:000000000-BFKT7:1:2109:7369:20075 1:N:0:25
AAAGTCGAGGTGCCTAAAGTGGCAACCCAGACTTGGGGTGGGGTTGGTGGTGTAGAGCTTCCTGTAGCCGCATGGCGTTCGTACTTAAATATGGAACTAACCATTCCAATTTTCGCTGTCTCTTATACACATCTCCGAGCCCACGAGACT
+
CBCCCFCABCBCGGGGGGGGGGGHHHHGGHHGHHHHHGAEGGGEFGGGFGEFFGHHGHHHGHHHFHHHHGGFGGHHGGGGGGHHHHHHHHHHHGHGHGHFGHHHHHGHHHHHHGGGGGFFHHHHHHHHHHFHHHGGGGGFGGHGGGGGGH
@M02034:409:000000000-BFKT7:1:2109:26993:20083 1:N:0:25
AAAGTCGAGGTGCCTAAAGTGGCAACCCAGACTCCGAAGACTGTTGGTGGTGCAGAGCTTCCTGTAGGCGCATGGCGTTCGTACTTAAATATGGAACTAACCATTCCAATTTTCGCTGTCTCTTATACACATCTCCG
+
BBBBBFBBDBABGGGGGGGGGFGHHHHGGHGGHFFE2AA23FGG5B2EEFEE3BD5BFFF5FGF5A53B>?>EEE1EE/1>E21FGHF3FGB4F33B?GGC03F3BGFFGHHF4EEFD<3B3FG3B?3BB?2B?32C
@M02034:409:000000000-BFKT7:1:2109:15558:20088 1:N:0:25
AAAGTCGAGGTGCCTAAAGTGGCAACCCAGACTCAGCCTCAGGTTGGTGGTGTAGAGCTTCCTGTAGCCGCATGGCGTTCGTACTTAAATATGGAACTAACCATTCCAATTTTCGCTGTCTCTTATACACATCTCCGAGCCCACGAGACT
+
BCCCAFCCCCBCGGGGGGGGGGGHHHHGGHHGHHHHHHHHHHHHHHGGGGGGGHHHHHHHHHHHHHHHHGGGGGHHGGGGGGHHHHFFHHHHHHHHHHHGHHGHHHHHHHHHHHGGGGGHHHHGHGHHHHHHHHHHGFGFGGHGGFGGGH
@M02034:409:000000000-BFKT7:1:2109:4904:20090 1:N:0:25
AAAGTCGAGGTGCCTAAAGTGGCAACCCAGACTCTGAAGCAGGTTGGTGGTGTAGAGCTTCCTGTAGCCGCATGGCGTTCGTACTTAAATATGGAACTAACCATTCCAATTTTCGCTGTCTCTTATACACATCTCCGAGCCCACGAGACT
+
CCCCBFABCBBBGGGGFGGGGGGHHHGGGHHGH3BDDHF3BBGGGHGEFGGFGBGEGHFFGHGHHGFGFGG>EFHFGFGGGFGHHHHHHHHHHHBFGHHHGCBGGGHFHHHHHBGGGG?BGFFGFFGHHGHHHHHFFBCCFGHGGGCGGG
@M02034:409:000000000-BFKT7:1:2109:15539:20091 1:N:0:25
AAAGTCGAGGTGCCTAAAGTGGCAACCCCGACTCAGCCTCAGGTTGGTGGTGTAGAGCTTCCTGTAGCCGCAT
+
A?AAAF?11DAAFBB1B11BGGGEC0FE0AEGGCBGBGHF1BGB1G?EAAE/F1D21A111BF1FGFBBAE/E
@M02034:409:000000000-BFKT7:1:2109:25134:20098 1:N:0:25
AAAGTCGAGGTGCCTAAAGTGGCAACCCAGACTCGTGTGTGTGTTGGTGGTGTAGAGCTTCCTGTAGCCGCATGGCGTTCGTACTTAAATATGGAACTAACCATTCCAATTTTCGCTGTCTCTTATACACATCTCCGAGCCCACGAGACT
+
BBBBBFBBBBBBGGGGGGGGGGGGHHHGGHAFHFFHHCGEGHHHGEHGECEFABG5FGHHFHHHHEDDGEGGGGGEGEFGFGFHGHF@DGHBFFFBEHHHFHFGFGHHHGGHHHGGGGEEFHHFFHFDHFHGCFFGD?BCCCGGGCDGGH
@M02034:409:000000000-BFKT7:1:2109:20085:20103 1:N:0:25
AAAGTCGAGGTGCCTAAAGTGGCAACCCAGACTAAGCCTAATGTTGGTGGTGTAGAGCTTCCTGTAGCCGCATGGCGTTCGTACTTAAATATGGAACTAACCATTCAATTTTCGCTGTCTCTTATACACATCTCCGAGCCCACGAGACTA
+
AAAAAFBCBBABGFGGGGFFGGGGHHHEGGGGHHHHHGHHHGHGGHHEFGEFFEGGHHHHGHHHFHHHHGGGGGHHGGGGGGHHHHHFHHHHHHFFHHHGHHFHHHGGHHHHHFGGGEGHHHFHGFFHFGGGHHHGCC?BFEGGFGDEHH
@M02034:409:000000000-BFKT7:1:2109:21521:20104 1:N:0:25
AAAGTCGAGGTGCCTAAAGTGGCAACCCAGACTGCTACTCATGTTGGTGGTGTAGAGCTTCCTGTAGCCGCATGGCGTTCGTACTTAAATATGGAACTAACCATTCCAATTTTCGCTGTTCTTATACACATCTCCGAGCCCACGAGACTA
+
CCCBCFBCCCCCGGGGGGGGGGGGHHHGGHHGGHHHFHHHHHFHHHHEGEEFHFHFHFHHHHHFHHHFHGGGEGHHEEEFGEGHHHGHFGFHHHHHGHHHHHHHFHHHHHFHHGGGGGGHHHHHFHGHHEGGHHFGGFGGGHGGGCGGHH
@M02034:409:000000000-BFKT7:1:2109:2969:20112 1:N:0:25
AAAGTCGAGGTGCCTAAAGTGGCAACCCAGACTAAGAAGTAGGTTGGTGGTGTAGAGCTTCCTGTAGCCGCATGGCGTTCGTACTTAAATATGGAACTAACCATTCCAATTTTCGCTGTCTCTTATACACATCTCCGAGCCCACGAGACT
+
AABBBFBBBBBBGFGFGGGGGGGHHHHGFHCAGHH33ABAB5BDBGA222BC1AF55DFGBGFDHBE5BEEEGGG1@1>EAF2?GFHB3@GFF333BFFG3??G?FHDGHDHHHCEGAEEDHHGFHHHHHHCGFHHDC/C/CGF/@@DGH
@M02034:409:000000000-BFKT7:1:2109:4647:20118 1:N:0:25
AAAGTCGAGGTGCCTAAAGTGGCAACCCAGACTGGGATTACGGTTGGTGGTGTAGAGCTTCCTGTAGCCGCATGGCGTTCGTACTTAAATATGGAACTAACCATTCCAATTTTCGCTGTCTCTTATACACATCTCCGAGCCCACGAGACT
+
CCCCBFCCBBAAGGGGGGGGGGGHHGHGGHGGHHHHHHHHGGGHGGGEFGAFFFGFGFHHHHHHGFHFHFGGGGHGFEGGGGHFHHHHGHHHHHFHHHGHHFFHHHHGHHHHHHGGGGGHHHHHGHFBFFGHHHGHGCFGGGHGGCGGFH
@M02034:409:000000000-BFKT7:1:2109:27474:20122 1:N:0:25
AAAGTCGAGGTGCCTAAAGTGGCCACTTGTATTATGGTTGGTGGTGTAGAGCTTCCTGTAGCCGCATGGCGTTCGTACTTAAATATGGAACTAACCATTCCAATTTTCGCTGTCTCTTATACACATCTCCGAGCCCACGAGACTAAGGCG
+
AAA?AFAAD@AAGGGGFGGFBGF01AEHGHHDBGFHF2D0EEGEGGEFAAAFGHBGGHHFHHGFE/EEFCEEGFCEHHHHEGGFFHHGHHBBGG10BBGF@EDGEFG2>/?EEDGGFHGGH2>CFEFHFDC/<?/FAAC//CEGH1FB0<
@M02034:409:000000000-BFKT7:1:2109:6514:20140 1:N:0:25
AAAGTCGAGGTGCCTAAAGTGGCAACCCAGACTACTTAGTGTGTTGGTGGTGTAGAGCTTCCTGTAGCCGCATGGCGTTCGTACTTAAATATGGAACTAACCATTCCAATTTTCGCTGTCTCTTATACACATCTCCGAGCCCACGAGACT
+
BAAAAFBBBBBBGGGGGGGGGFGHHHHGGGHGHHCHHHHFGFGHGHHFFGEFHHHGHGHHHHHGHHHHHGGGGGHHGGGGGFHHHHHHHHHHHEGHHHHGHHHHHHHHHHHHHHGGGGGGHHHHHHGFGHGHHHHHGGGGGGHGG?GGGH
@M02034:409:000000000-BFKT7:1:2109:25528:20145 1:N:0:25
AAAGTCGAGGTGCCTAAAGTGGCAACCCAGACTGGGTTGGGGGTTGGTGGTGTAGAGCTTCCTGTAGCCGCATGGCGTTCGTACTTAAATATGGAACTAACCATTCCAATTTTCGCTGTCTCTTATACACATCTCCGAGCCCACGAGACT
+
B@BBBFBADDAABFEG4BGEGFGFGEG2FEFGHGHGHGGGFFG0AEEEFGEFGHF5FFFHFFHFGFFFHGC/EFHHGGGFGEHHHHF?GBGHHHBEFHHHHHFFHHHGHHFHHFDGGGDFHF2F2>@2@2GG1FDGFCC@DFHGGGGGGH
@M02034:409:000000000-BFKT7:1:2109:28127:20146 1:N:0:25
AAAGTCGAGGTGCCTAAAGTGGCAACCCAGACTAATTGTTAGGTTGGTGGTGTAGAGCTTCCTGTAGCCGCATGGCGTTCGTACTTAAATATGGAACTAACCATTCCAATTTTCGCTGTCTCTTATACACATCTCCGAGCCCACGAGACT
+
BCCCCFBBCCBCFGGGGGGGGGGGHHHGGGHGHHHHHHHHHHHFGHGEGGGFGHHGGHHHHHHHGHHGHEGFGGHHGGGGFGHGHHHGHHHHHHFFHHHHGHHHHHHHGHHHHHGGGGEFHHHGHHHHGHBGGHGHGCGGGGGGGGGGGH
@M02034:409:000000000-BFKT7:1:2109:28272:20148 1:N:0:25
AAAGTCGAGGTGCCTAAAGTGGCAACCCAGACTAGGGAGGGGGTTGGTGGTGTAGAGCTTCCTGTAGCCGCATGGCGTTCGTACTTAAATATGGAACTAACCATTCCAATTTTCGCTGTCTCTTATACACATCTCCGAGCCCACGAGACT
+
AAACAFAABCCCGGGGFGGGGGGHHHHGGHHGHHCHC3AAE2EAEFGEFGEGHHGGEGHHHGHHHHHHHEGGGGHHGGGGGFFHHHHGHHFHHHHHGHGHHHHHHHEHEHHHHHGDGGGFBHFHFHGHFFFHHGFHD/CCGGHGGGGGGG
@M02034:409:000000000-BFKT7:1:2109:22028:20150 1:N:0:25
AAAGTCGAGGTGCCTAAAGTGGCAACCCAGACTTGTATGTGGGTTGGTGGTGTAGAGCTTCCTGTAGCCGCATGGCGTTCGTACTTAAATATGGAACTAACCATTCCAATTTTCGCTGTCTCTTATACACATCTCCGAGCCCACGAGACT
+
BBBAAFABBBABGGGG4BGGGFGGHHHGGHHGHHGDHHGGDD?EFEEAFEEFFHHFHHHHHGHHHGHGHGGEGGHHGGGFGEGHGHHHHHGHHHGFFHHFGHGHHHHHHHGHHHGCFGGGEGHHGHHFFHDGHGHGGCGCCFCACDFGFG
@M02034:409:000000000-BFKT7:1:2109:4072:20152 1:N:0:25
AAAGTCGAGGTGCCTAAAGTGGCAACCCAGACTGGGAGGTTGGTTGGTGGTGTAGAGCTTCCTGTAGCCGCATGGCGTTCGTACTTAAATATGGAACTAACCATTCCAATTTTCGCTGTCTCTTATACACATCTCCGAGCCCACGAGACT
+
BCCCBFBBCDABGGGFGGGGGGGHHHHGGHHGHGHH2F?2FG?2AE0EEEFEF3FEG5FGBGGGFDG5@EE0EEH1EFGEEE2?FGFFFFEGFG33FGHF3?3FDEFD4FGHHFE?FEFGDBBDBFF3BCGFHHD2</@D/?CCC?AADH
@M02034:409:000000000-BFKT7:1:2109:8498:20154 1:N:0:25
AAAGTCGAGGTGCCTAAAGTGGCAACCCAGACTAAGACGAAGGTTGGTGGTGTAGAGCTTCCTGTAGCCGCATGGCGTTCGTACTTAAATATGGAACTAACCATTCCAATTTTCGCTGTCTCTTATACACATCTCCGAGCCCACGAGACT
+
AA?>ADAA?DAAFFGGGGGBG1F0CAFAFHCFGGFCFF0?FC?GHFCAF/AFGBA2F1AGHFGDGHHFFEEEAEHCEEEFEEFAFGGEGGFFHFFFHFHHFHHHFHGFGHHHHFGGGGEGBGGHHFHDGHH<GFF1A/@CGEHFCGCG?G
@M02034:409:000000000-BFKT7:1:2109:17861:20155 1:N:0:25
AAAGTCGAGGTGCCTAAAGTGGCAACCCAGACTACTCCGCCTGTTGGTGGTGTAGAGCTTCCTGTAGCCGCATGGCGTTCGTACTTAAATATGGAACTAACCATTCCAATTTTCGCTGTCTCTTATACACATCTCCGAGCCCACGAGACT
+
AAAAAB>ADD1AGGGGGGG3FAFBBEGEFC0FBGGHCFE/EEHHHGGEFEGFGFD2GFFCEBG1FBFHHGCEEFHHGGCE>E0/CFFG1@BBGBHGFHBBGHHHF2FGHHGHH>E/E/?FHHHGEGB2>BFCCDD<CCCC/FCGG?CGFH
@M02034:409:000000000-BFKT7:1:2109:19754:20157 1:N:0:25
AAAGTCGAGGTGCCTAAAGTGCAGACTAAGAGGCAGGTTGGTGGTGTAGAGCTTCCTGTAGCCGCATGGCGTTCGTACTTAAATATGGAACTAACCATTCCAATTTTCGCTGTCTCTTATACACATCTCCGAGCCCACGAGACTAAGGCG
+
ABBBAFBBBBBBGGGGGGGGGGHHGHHHHHFFGGGGGFFHGGGGBFFBGFHGFHFFHFGFHHHEE?EGHFEBFEFEBGCGGFFHHHHHFGGHHGFEGHHHFHFGFHHGGFGGGHHGHHHHHGGHHHHGHHGGGCGGHGC/BEDHFBGHB?
@M02034:409:000000000-BFKT7:1:2109:5714:20158 1:N:0:25
AAAGTCGAGGTGCCTAAAGTGGCAACCCAGACTAGTTTGTTTGTTGGTGGTGTAGAGCTTCCTGTAGCCGCATGGCGTTCGTACTTAAATATGGAACTAACCATTCCAATTTTCGCTGTCTCTTATACACATCTCCGAGCCCACGAGACT
+
AAAAAB>ADD>A1FGGGGG3F1ABCHFAFA0FFDA2BGEGHHGFCA/EAEAF/FGBBHDG1FGEFBF2FEGGFGFHGEEEAFBFFHHGGGBFEB@1FHHHHHFH1FGH2FG2GHCFEFEFDFGHGHHDBGGFHGF1E?CG/FHGCCGG?F
@M02034:409:000000000-BFKT7:1:2109:9756:20159 1:N:0:25
AAAGTCGAGGTGCCTAAAGTGGCAACCCAGACTAGGAATAATGTTGGTGGTGTAGAGCTTCCTGTAGCCGCATGGCGTTCGTACTTAAATATGGAACTAACCATTCCAATTTTCGCTGTCTCTTATACACATCTCCGAGCCCACGAGACT
+
CCCCCFCBCCCCGGGGFGGGGGGHHHHGGHHGHCHHFHHHHHHHHHHEFDGFGFHHGFHHDHHHHHHHGGGEGGHFGEGGGGHHHHHFHHHHHGHGHHHHGHHHHHHHFHHHHHGGGGGHHHHHHHHHGHHHHHHGGGGGGGHGGGGGGH
@M02034:409:000000000-BFKT7:1:2109:19865:20176 1:N:0:25
AAAGTCGAGGTGCCTAAAGTGGCAACCCAGACTCATCCTCATGTTGGTGGGGTAGAGCTTCCTGTAGCCGCATGGCGTTCGTACTTAAATATGGAA
+
AAAAADAADD?1FFFD1BAABGGHFGEACFCEEFBBGHFB1DGGBDHE/A/AAEFBF1E11FGB1DD21?E?EEGAE>/>?/>/>2FD1@EBFFB@
@M02034:409:000000000-BFKT7:1:2109:13632:20178 1:N:0:25
AAAGTCGAGGTGCCTAAAGTGGCAACCCAGACTTTGTAGGCGGTTGGTGGGG
+
AAABBFBBBBBBCGGGFGG6GGGBGFHE2FCFHHCGGFFHHGGAEACA1E0A
@M02034:409:000000000-BFKT7:1:2109:13614:20181 1:N:0:25
AAAGTCGAGGTGCCTAAAGTGGCAACCCAGACTTTGTAGGCGGTTGGTGGTGTAGAGCTTCCTGTAGCCGCATGGCGTTCGTACTTAAATATGGAACTAACCATTCCAATTTTCGCTGTCTCTTAACACATCTCCGAGCCCACGAGACTA
+
BBCCBFBBBCBCGGGGGGGGGGGHHHHGGHHGHHHHGHHHHGGEGGGEFGEFFGHFGBGGEHHHHHHFHGFEEGHFGGGFGGGGHHFGHHHDGHEHHHFHHHHHHGHHHHHHHFEDDDEBHHHHBHHGHGGFHGFGDCGGGGGGGGGAF<
@M02034:409:000000000-BFKT7:1:2109:13677:20189 1:N:0:25
AAAGTCGAGGTGCCTAAAGTGGCAACCCAGACTCATCTGACGGTT
+
BCCCBFBBCDAAGGGGGGGFGGGHHHHGGHHGHBBFADA55BEGG
@M02034:409:000000000-BFKT7:1:2109:14791:20194 1:N:0:25
AAAGTCGAGGTGCCTAAAGTGGCAACCCAGACTCAGGATAAGGTTGGTGGTGTAGAGCTTCCTGTAGCCGCATGGCGTTCGTACTTAAATATGGAACTAACCATTCCAATTTTCGCTGTCTCTTATACACATCTCCGAGCCCACGAGACT
+
CBCCCFCCCCACGGGGGGGGGGGHHHHGGHHGHHHHHHHHHHHHHHGGGGEFGHHHHHHHHHHHHHHHHGGFGGHHGGGGGGHHHHHHHHHHHHHHGHHGHHGHHHGHHHHHHHGGGGGHHGHHHHHHFHHHHHGHGGGGGGHGGGGGGH
@M02034:409:000000000-BFKT7:1:2109:13904:20197 1:N:0:25
AAAGTCGAGGTGCCTAAAGTGGCAACCCAGACTCAGGATAAGGTTGGTGGTGTAGAGCTTCCTGTAGCCGCATGGCGTTCGTACTTAAATATGGAACTAACCATTCCAATTTTCGCTGTCTCTTATACACATCTCCGAGCCCACGAGACT
+
BBBBAFBBBBABGGGGGGGGGGGGFHHGGHHGHHHHHHHHHGHGGGGEFGEFFGHFHHHHHHHHHHHFHFGGGGHHGGGGEGHHHHHHHHGHHHFFHHHHHHHHHHHHHHHHHHGGGGADHFHHHHHHGHHHHGHHGGGGCFHGGGCGGH
@M02034:409:000000000-BFKT7:1:2109:5197:20201 1:N:0:25
AAAGTCGAGGTGCCTAAAGTGGCAACCCAGACTCTGAAGAATGTTGGTGGTGTAGAGCTTCCTGTAGCCGCATGGCGTTCGTACTTAAATATGGAACTAACCATTCCAATTTTCGCTGTCTCTTATACACATCTCCGAGCCCACGAGACT
+
CCCCCFBCCCABGGGGFGGGGGGHHHHGGHHGHHHHHHHGHHHEGHAEGGEFHHHEGHHHFHHHHGHHHGGGGGHHGGGGGGHHHHHHHGGFHEHGHFHHHGGHGHHHHHHHGHGGGGGFHFHHHHFFFGHHHHHHGGGGGGHEFGGG?G
@M02034:409:000000000-BFKT7:1:2109:12118:20203 1:N:0:25
AAAGTCGAGGTGCCTAAAGTGGCAACCCAGACTAAGGGGGGTGTTGGTGGTGTAGAGCTTCCTGTAGCCGCATGGCGTTCGTACTTAAATATGGAACTAACCATTCCAATTTTCGCTGTCTCTTATACACATCTCCGAGCCCACGAGACT
+
BABBAFBBBBABGGGGGGGGGGGHHHHGGHHGHHDFGHGGGGGGGHHDFGGFCDGBGDGHHHHHHGHGFFGADGGCDDGGGFFHHGHHHHHFHHBFHHHGC:0CFHGEFHFHHCDGEGCFGGFGFGGGEFGGGGGFGAGGFGGFFFADDF
@M02034:409:000000000-BFKT7:1:2109:11128:20207 1:N:0:25
AAAGTCGAGGTGCCTAAAGTGGCAACCCAGACTGGGGTGGAGGTTGGTGGTGTAGAGCTTCCTGTAGCCGCATGGCGTTCGTACTTAAATATGGAACTAACCATTCCAATTTTCGCTGTCTCTTATACACATCTCCGAGCCCACGAGACT
+
BCCCBFABCCCCGGGGGGGGGGGHHHHGGHHGHHHHGGGGEHGGHHGGGGGGHHHHHHHHHGHHHHHHHGGGGGHHGGGGGGHHHHHHHHHHHHGGFHHHHHHHHHGHHHHHHHGGGGGHHGHHHHGHGHHHHHFHGGFGGGHGGGGGGH
@M02034:409:000000000-BFKT7:1:2109:2731:20211 1:N:0:25
AAAGTCGAGGTGCCTAAAGTGGCAACCCAGACTTATCCTGTTGTTGGTGGTGTAGAGCTTCCTGTAGCCGCATGGCGTTCGTACTTAAATATGGAACTAACCATTCCAATTTTCGCTGTCTCTTATACACATCTCCGAGCCCACGAGACT
+
BBBBBFBB>DAAGGDGGGG6BGFGHHHGGGCFHHBHHGFBFGFHFHFGGCAF1BG55BAGFFHDBFDGHGG?EFGGG?EGGECCGFEFFGFHGEBGBCFFHGFBBDFE4FHHHH?EG/?F?FGGHHFGHGBFGGGGD<CDCCHFGCCGGH
@M02034:409:000000000-BFKT7:1:2109:26576:20212 1:N:0:25
AAAGTCGAGGTGCCTAAAGTGGCAACCCAGACTGGG
+
>>>A1BAA@D1AGGF11ABBGGAGFGFEFHAFG10A
@M02034:409:000000000-BFKT7:1:2109:14791:20213 1:N:0:25
AAAGTCGAGGTGCCTAAAGTGGCAACCCAGACTCAGGATAAGGTTGGTGGTGTAGAGCTTCCTGTAGCCGCATGGCGTTCGTACTTAAATATGGAACTAACCATTCCAATTTTCGCTGTCTCTTATACACATCTCCGAGCCCACGAGACT
+
A3AA>@>ADDAAG4FDFGGDFGEHHHGFAHHDHHHHGFFGDFG5BFEACEAF1F5FHFH35GHHAEG5FEEEEEGEEGGGGFFHHHFFFHFGHHHGFEFEF0?FF4D4FHGFH4EEAEGHHEBG4ED2B?GFGHGF//B<C/FEG//CEB
@M02034:409:000000000-BFKT7:1:2109:9460:20214 1:N:0:25
AAAGTCGAGGTGCCTAAAGTGGCAACCCAGACTAATAATCATGTTGGTGGTGTAGAGCTTCCTGTGGCCGCATGGCGTTCG
+
AAAB3BA>ADAAGGGGGGGAEGGHHHHCEFG2GFFFBGHBEFGDF5F22EE2AED555BBAFGFD3B1AEEEEC11E1>FE
@M02034:409:000000000-BFKT7:1:2109:26472:20225 1:N:0:25
AAAGTCGAGGTGCCTAAAGTGGCAACCCAGACTAGGTTGGGGGTTGGTGGTGTAGAGCTTCCTGTAGCCGCATGGCGTTCGTACTTAAATATGGAACTAACCATTCCAATTTTCGCTGTCTCTTATACACATCTCCGAGCCCACGAGACT
+
AAAABFABBBAAGGGGGGGGGCFFFHHGGFHGHGHCGHFEGGGGGGGGGGGGHHHFHHGHHHHFGHHFHGEEFGHHGGGGEEGHEGGHHHDHHHFFHHGHHHHHFHHHHHHHHHGDGG?DGHHHHHGGGHHHHHGHGGCADGHGCCGGGH
@M02034:409:000000000-BFKT7:1:2109:3523:20229 1:N:0:25
AAAGTCGAGGTGCCTAAAGTGGCAACCCAGACTGGTATTGAGGTTGGGGGTGTAGAGC
+
AAAABFBADBAAGGGGGGGGGGGGGEHGGDGGHH2F5DGH5AFG2G22A0E0A3D555
@M02034:409:000000000-BFKT7:1:2109:16800:20235 1:N:0:25
AAAGTCGAGGTGCCTAAAGTGGCAACCCAGACTCCGATTGGTGTTGGTGGTGTAGAGCTTCCTGTAGCCGCATGGCGTTCGTACTTAAATATGGAACTAACCATTCCAATTTTCGCTGTCTCTTATACACATCTCCGAGCCCACGAGACT
+
BBBBBFBBBBBBGGGGGGGFGGGHHHHGFHHGHHGEEEGGHHGGGHHGGGFGHGHFGFHHHHHHHHHGHGGEGGHHGGGGGEGHHHGGHHHHHHFFHHHHGHHHHHHHGHHHHHGGGGEDGHHHHHHGHFFGHHHED?DGCEFGGGGGGH
@M02034:409:000000000-BFKT7:1:2109:22939:20239 1:N:0:25
AAAGTCGAGGTGCCTAAAGTGGCAACCCAGACTTGTAGTCTGGTTGGTGGTGTAGAGCTTCCTGTAGCCGCATGGCGTTCGTACTTAAATATGGAACTAACCATTCCAATTTTCGCTGT
+
AAAA>DAADD1>B1FFCFG3B1FFHCHEGGHGHHHFFF22FFBFGFCECFEAFDHFF1GFFHGFBFG2GAE@EFHC>EEFEEFHHHB1FFFHHGGFEFFGEC11GHEFFHHGHHE//E?
@M02034:409:000000000-BFKT7:1:2109:26330:20251 1:N:0:25
AAAGTCGAGGTGCCTAAAGTGGCAACCCAGACTCGGTTTGTGGTTGGTGGTGTAGGCTTCCTGTAGCCGCATGGCGTTCGTACTTAAATATGGAACTAACCATTCCAATTTTCGCTGTCTCTTATACACATCTCCGAGCCCACGAGACTA
+
CBBCCFBABBBCGGGGGGGGGGGHHHHGAHHGHHGGEFEFEAFHFE?BE1EFHHHHHFGHHHHHHFHFEFGGGHHGGEGGGHHHGDGHFHGHHHGFHFGGFDFHHDD4FGHHHGGGGGHHGHHGHBDFGFHHHHHGCDFGGFGGFC/AFG
@M02034:409:000000000-BFKT7:1:2109:24298:20253 1:N:0:25
AAAGTCGAGGTGCCTAAAGTGGCAACCCAGACTGTTGTTTTTGTTGGTGGTGTAGAGCTTCCTGTAGCCGCATGGCGTTCGTACTTAAATATGGAACTAACCATTCCAATTTTCGCTGTCTCTTATACACATCTCCGAGCCCACGAGACT
+
BBBBAFBBBBBBGGGFGGGGGGGGHHHGGHHGHHHHHGHHHGEFGHGEFGEFGDHFGHFHHHHHHEFFGGGEGGHGGFGGGFFHHHHHFHGHHFDFHFHGGHFHFGHBFGFHHGGGGGAFDGGFFHHDFGFHHHHHGGGGGGHGGGGDFH
@M02034:409:000000000-BFKT7:1:2109:10266:20255 1:N:0:25
AAAGTCGAGGTGCCTAAAGTGGCAACCCAGACTCAGCATACTGTTGGTGGTGTAGAGCTTCCTGTAGCCGCATGGCGTTCGTACTTAAATATGGAACTAACCATTCCAATTTTCGCTGTCTCTTATACACATCTCCGAGCCCACGAGACT
+
A1AAAF1>>A>AFGEGFFG3FGFHFFHGGHHGGHHHFHHHGHGFGHGAFE/BFGHGHFHHHGHEEHEHFEAAEFHHGGEEEE0GHHGDHHFGG1B1FFGGHGHHHHGHHHHFHHGFG?EFGFFHHHHF2FFHHHDDC?CCGGHFGGGGGF
@M02034:409:000000000-BFKT7:1:2109:27612:20257 1:N:0:25
AAAGTCGAGGTGCCTAAAGTGGCAACCCAGACTAAGATTCGTGTTGGTGGTGTAGAGCTTCCTGTAGCCGCATGGCGTTCGTACTTAAATATGGAACTAACCATTCCAATTTTCGCTGTCTCTTATACACATCTCCGAGCCAA
+
ABAAAFBBBBABGGGGGGGGGFGHHFHEGHHFCGHFFGFEFHGHCHE2BEEFGBFAAAAGGHHGHFEDFEGCAEHAEEECE>EEEHGGEHFHHE33FGHHFE?GHHHEFGFHF?@EFE<B44BB?EG3GGEFHFHDD?CG/2@
@M02034:409:000000000-BFKT7:1:2109:26854:20271 1:N:0:25
AAAGTCGAGGTGCCTAAAGTGGCAACCCAGACTCCTGCTCCGGTTGGTGGTGTAGAGCTTCCTGTAGCCGCATGGCGTTCGTACTTAAATATGGAACTAACCATTCCAATTTTCGCTGTCTCTTATACACATCTCCGAGCCCACGAGACT
+
BBBBBFBBBBBBGGGGGGGGGGGHHFHGFEHGBFFGFHHHHGGEGGGGGGEFHHHGHHHHBGHHHFHHFGGGEEHGGGGEGGHHHFGHGHHHHEHFFHGBGGHHFFEGBGGHHHGGGGDBHBHGDFHHHHEGBGHFDF??FEFACGGGFH
@M02034:409:000000000-BFKT7:1:2109:15204:20273 1:N:0:25
AAAGTCGAGGTGCCTAAAGTGGCAACCCAGACTATGGATCGGGTTGGTGGTGTAGAGCTTCCTGTAGCCGCATGGCGTTCGTACTTAAATATGGAACTAACCATTCCAATTTTCGCTGTCTCTTATACACATCTCCGAGCCCACGAGACT
+
CCCCBFBCCCABGGGGGGGGGGGHHHHGGHHGHHHHGHHHGGGHGGGGGGEFGHHHHHHHHHHHHHHHHGGGGGHHGGGGGGHHHHHHHHHHHHHGGHGGHHGHHHGGHHHHHHGGGGGHHHHHFHHHGHHHHHHGGGGGGGHGGGGGGH
@M02034:409:000000000-BFKT7:1:2109:20574:20274 1:N:0:25
AAAGTCGAGGTGCCTAAAGTGGCAACCCAGACTACGAATAAGGTTGGTGGTGTAGAGCTTCCTGTAGCCGCATGGCGTTCGTACTTAAATATGGAACTAACCATTCCAATTTTCGCTGTCTCTTATACACATCCCGAGCCCACGAGACTA
+
AAABAFBADDABGGGGGFGBGGGFFHHGGHHGHHHFGHHGHHHDGHGAAEEFHHHHHHHHHHHGGHHHFEGEGGHHFGGGGGHHHHHFHHGHHGHGHHHGHHDHHHGHHHGHHHGGGGGGHHHHGHGHGHBFHEHGDDGDGHGGGGGFHG
@M02034:409:000000000-BFKT7:1:2109:24967:20277 1:N:0:25
AAAGTCGAGGTGCCTAAAGTGGCAACCCAGACTGGGGGGACGGTTGGTGGTGTAGAGCTTCCTGTAGCCGCATGGCGTTCGTACTTAAATATGGAACTAACCATTCCAATTTTCGCTGTCTCTTATACACATCTCCGAGCCCACGAGACT
+
CCCCCFCCBCAAGGGGGGGGGGGHHHHGGHHGHHHHGGGGGGGGFCGGFGDFGGHFGHHHHGHHHHHHHGGGGGHGGGGEFFHGHHGGHHHGHHHHHHHGHHGHHHGHHHHHHHGFGGGGGGGGFGGGFGBGGGGFF-DAGFFFFFFFFF
@M02034:409:000000000-BFKT7:1:2109:22586:20278 1:N:0:25
AAAGTCGAGGTGCCTAAAGTGGCAACCCAGACTCAGACGCCGGT
+
CCCCCFCCCBABGGGGGGGGGGGHHHHGGHHGHF33A3AE2AFE
@M02034:409:000000000-BFKT7:1:2109:22076:20283 1:N:0:25
AAAGTCGAGGTGCCTAAAGTGGCAACCCAGACTGTGCCTCCTGTTGGTGGTGTAGAGCTTCCTGTAGCCGCATGGCGTTCGTACTTAAATATGGAACTAACCATTCCAATTTTCGCTGTCTCTTATACACATCTCCGAGCCCACGAGACT
+
AABB>5AABBABGGGFFGFGGGGFHFGGGHHGHHHGHFHHGGFFHHGAFFAFFDHHGDHHHFFGGHHGHFFEEGHHGDCFGEFHGHHGHHHHHGGFGHFGHHGHHHFFHHGHHBEDFEEGHFHFFFHGFGEGHHGBFCCCFEHG@@DDFG
@M02034:409:000000000-BFKT7:1:2109:15531:20289 1:N:0:25
AAAGTCGAGGTGCCTAAAGTGGCAACCCAGACTAAGGATTGGGTTGGTGGTGTAGAGCTTCCTGTAGCCGCATGGCGTTCGTACTTAAATATGGAACTAACCATTCCAATTTTCGCTGTCTCTTATACACATCTCCGAGCCCACGAGACT
+
CCCCCFCCCCCBGGGGGGGGGGGHHHHGGHHGHGHGHGHHHHHFFGFEFGEFGHHHGGGHGHHHHHHHHGGEGGHHGGGGGGGHHHHHHHHHHHHHFHHGGGFHHHGHHHHHHHGGGGGHHHHHHHHGHHHGGHFGDDCFCFEGG?CFGH
@M02034:409:000000000-BFKT7:1:2109:22106:20304 1:N:0:25
AAAGTCGAGGTGCCTAAAGTGGCAACCCAGACTCCGCATACGGTTGGTGGTGTAGAGCTTCCTGTAGCCGCATGGCGTTCGTACTTAAATATGGAACTAACCATTCCAATTTTCGCTGTCTCTTATACACATCTCCGAGCCCACGAGACT
+
AAABAFCCCDABGGGGGGGFGGGHHHHGGHHGHHHGGGGGHGGGGGGEGGEFFGHHHHHHHGHHHHHHHFGGGGHHGGGGGGHGHHHHHHHHHHHHHHFGHFHHHHHHHHHHHHGGGGGGHGHHHHHHGHFHGHFHFCFFGGHGGGGGGH
@M02034:409:000000000-BFKT7:1:2109:24813:20324 1:N:0:25
AAAGTCGAGGTGCCTAAAGTGGCAACCCAGACTGGGATGAAGGTTGGTGGTGTAGAGCTTCCTGTAGCCGCATGGCGTTCGTACTTAAATATGGAACTAACCATTCCAATTTTCGCTGTCTCTTATACACATCTCCGAGCCCACGAGACT
+
BBBBBFBBBBAAFGGGGGFGGGGHGHHGGHHGHHHHHHGHGHH3FHGGGGEFGHHFHHHHDGHHHHHFGEGFGGHHGGGEEEHHHHHHHHFHHHGFGGFFHHHHHHHHFHHHGHGEGGGGBFFHGHGF3FDGFHGHGFGDGGFGGGGGGG
@M02034:409:000000000-BFKT7:1:2109:23273:20333 1:N:0:25
AAAGTCGAGGTGCCTAAAGTGGCAACCCAGACTGTGCGGCCTGTTGGTGGTGTGGAGCTTCCTGTAGCCGCATGGCGTTCGTACTTAAATATGGAACTAACCATTCCAATTTTCGCTGTCTCTTATACACATCTCCGAGCCCACGAGACT
+
AABCAFBABBBBGGGGFFGGGGGHHHHGGHHGHHHHHGGGGGGGHHHGFGEFH1EGHBGHHHHHGGHGHFGEEGHHEGGGGGHHHHHGHHHHHHHHHHHGGHHGHHHHHHHHHGGEGGFFHHHHFHHHHHHHHHGFG@CCG//CCGGGGH
@M02034:409:000000000-BFKT7:1:2109:21521:20334 1:N:0:25
AAAGTCGAGGTGCCTAAAGTGGCAACCCAGACTAAGCTGAATGTTGGTGGTGTAGAGCTTCCTGTAGCCGCATGGCGTTCGTACTTAAATATGGAACTAACCATTCCAATTTTCGCTGTCTCTTATACACATCTCCGAGCCCACGAGACT
+
BAABBFBADBBBGGGGGGGGFGGHHHHGGHGFHHHHHCHHHHHGHHHEEDEFGHHFHHHHHGHHHFHHGGGGGGGAEEEFFGFHHHGGHHHHHHEGHHFECF3GHHHHHHHHHFFEGGFFHFFHGHHHFFBGGHFFDCGFGGGGGGGGGH
@M02034:409:000000000-BFKT7:1:2109:8077:20341 1:N:0:25
AAAGTCGAGGTGCCTAAAGTGGCAACCCAGACTAATGCGCAGGTTGGTGGTGTAGAGCTTCCTGTAGCCGCATGGCGTTCGTACTTAAATATGGAACTAACCATTCCAATTTTCGCTGTCTCTTATACACATCTCCGAGCCCACGAGACT
+
BCCBBFBCCCCBFGGGGGGGGGGHHHHGGHHGHHHHHHGGGGGEGHGGFGGFHGHFHHHHHHHHHHHGHGGGEGHHGFGGGEGFHHFGHHHHHHHGHGHGHHFHHHGGHHHHHHGGGG/FFGHHGHHHHFHHHHHFGGGGGGHGGGGGGG
@M02034:409:000000000-BFKT7:1:2109:15873:20343 1:N:0:25
AAAGTCGAGGTGCCTAAAGTGGCAACCCAGACTAGTCCGCATGTTG
+
CCCCBFCCCCBCGGGGGGGGGGGHHHHGGHHGHHCHF5AA2BEHDH
@M02034:409:000000000-BFKT7:1:2109:7787:20350 1:N:0:25
AAAGTCGAGGTGCCTAAAGTGGCAACCCAGACTCATAAGAATGTTGGTGGTGTAGAGCTTCCTGTAGCCGCATGGCGTTCGTACTTAAATATGGAACTAACCATTCCAATTTTCGCTGTCTCTTATACACATCTCCGAGCCCACGAGACT
+
BBBBAFBBBBAAGGGFGGGGGGCHHHHGGHGFHHHHHGHHGGH5GFHEEEAFGHHHHFFHGHHHFHHGHEGEFGHHGGGGEFFFHHHGHHHHHHHGFGFGFHFHHHFGFHHHHFFFGGGEFFHHEHGHGHFHBGDGG?GGGGHEGCGDDH
@M02034:409:000000000-BFKT7:1:2109:23187:20352 1:N:0:25
AAAGTCGAGGTGCCTAAAGTGGCAACCCAGACTAGGGGTGTTGTTGGTGGTGTAGAGCTTCCTGTAGCCGCATGGCGTTCGTACTTAAATATGGAACTAACCATTCCAATTTTCGCTGTCTCTTATACACATCTCCGAGCCCACGAGACT
+
BABCCFCCCCCCGGGGGGGGGGGHHHHGGHHGHHFFDF2EABGHHHHGFGEGHHHHHHHHHHHHHHHHHGGFFGHHGGGGGGHHHHHHHHHHHHEGFHHGHHHHHHGHHHHHHFGGGGGGHHHHGHHHHHGHHHHHDCC@CGHEFGGGGD
@M02034:409:000000000-BFKT7:1:2109:13224:20357 1:N:0:25
AAAGTCGAGGTGCCTAAAGTGGCAACCCAGACTGGGGTGGAGGTTGGTGGTGTAGAGCTTCCTGTAGCCGCATGGCGTTCGTACTTAAATATGGAACTAACCATTCCAATTTTCGCTGTCTCTTATACACATCTCCGAGCCCACGAGACT
+
CCCCCFBCCCABGGGGGGFGGGGGHHHGGHHGHHHHGEEGHGGGGHGEGGFFHHHHHHHHHGHHHHHHHGGGGGHHGGGGGGHHHHGFHHHHHHHHHHHHHHHHHHGHHHHHHHGGGGGGHGHHHHHHHHHHHHHHGGGGGGHGGGGGGH
@M02034:409:000000000-BFKT7:1:2109:17246:20369 1:N:0:25
AAAGTCGAGGTGCCTAAAGTGGCAACCCAGACTTGTGGTGTTGTTGGGCGT
+
AABBBFAADBABGGGDGGGGGGG4BGHGGH22B53FH2BF2BFG2FA210A
@M02034:409:000000000-BFKT7:1:2109:28050:20383 1:N:0:25
AAAGTCGAGGTGCCTAAAGTGGCAACCCAGACTACTAAGAATGTTGGTGGTGTAGAGCTTCCTGTAGCCGCATGGCGTTCGTACTTAAATATGGAACTAACCATTCCAATTTTCGCTGTCTCTTATACACATCTCCGAGCCCACGAGACT
+
BBBBBFAADBAAGGGGGGGFEFFHHHHGGGCFGFGH5GHFDGHHG5EEEFEFGHFFHFHHHHHHHHHHHGEEGGHHGGGFGGEGHHHFDGFHHHHHHHHFHHHHHHHHEGHHHHGEFEEGHHGHBGHHGHHHFHFFG//B@EHGC/@DDF
@M02034:409:000000000-BFKT7:1:2109:22842:20391 1:N:0:25
AAAGTCGAGGTGCCTAAAGTGGCAACCCAGACTGGGGTGGGTGTTGGTGGTGTAGAGCTTCCTGTAGCCGCATGGCGTTCGTACTTAAATATGGAACTAACCATTCCAATTTTCGCTGTCTCTTATACACATCTCCGAGCCCACGAGACT
+
BBBBBFBBBBBBGGGGFGGGGGGHHHGGGHHGHHHHGEEFGFGGGHHGGGEFGHHHHHHHHHHHHHHGHGGEFGHHGGGGGGHHHHHGHHGHHHFGFHHHHHGHHHGHHHHHHFGGGGGFHFFHHHHGFGDHHGHFGCCGGGHGGGGGGH
@M02034:409:000000000-BFKT7:1:2109:6183:20392 1:N:0:25
AAAGTCGAGGTGCCTAAAGTGGCAACCCAGACTGCTAGGCGTGTTGGTGGTGTAGAGCTTCCTGTAGCCGCATGGCGTTCGTACTTAAATATGGAACTAACCATTCCAATTTTCGCTGTCTCTTATACACATCTCCGAGC
+
BCCCBFCCCBAAGGGGGGGGGGGHHHHGGGGGHHCHFHA3EEGFEG21A1EEEBG5E5GF5GGDB5F53AE?EEE1>EEGDFCE1FGF3GFGFF33BFDGB03FFDGFFGHHF4<EF?EG43FH3HHGGFH2FGF2DC/B
@M02034:409:000000000-BFKT7:1:2109:17900:20397 1:N:0:25
AAAGTCGAGGTGCCTAAAGTGGCAACCCAGACTGAGATGCAGGTTGGTGGTGTAGAGCTTCCTGTAGCCGCATGGCGTTCGTACTTAAATATGGAACTAACCATTCCAATTTTCGCTGTCTCTTATACACATCTCCGAGCCCACGAGACT
+
CCCCCFCCCCBBFGGGGGGGGGGHGHHGGHHGHHHHHHHHHHHGGHGGGGGGHHHFHHHHHHHHHHHHHGGEEGHHGGGGGGHHHHHGHHHHHHHHHHHHHHHHHHHHHHHHHHGGGGGDHHHHHHHHHHHHHHHHGGGGGGHGGGGGGH
@M02034:409:000000000-BFKT7:1:2109:15533:20400 1:N:0:25
AAAGTCGAGGTGCCTAAAGTGGCAACCCAGACTGGGGTGTAGGTTGGTGGTGTAGAGCTTCCTGTAGCCGCATGGCGTTCGTACTTAAATATGGAACTAACCATTCCAATTTTCGCTGTCTCTTATACACATCTCCGAGCCCACGAGACT
+
BBBBBFBBBBBBGGGGFBGGGGGHHHHGGHHGHHHHGEEEHHHHHHGEFGGGFFHGGHHHHHHHHGHGHGGEGGHGGGGGGGHHHHHHGHHHHHFHHHGHGHHHHHHHHHHHHHGGGGFHHFHGHHHFGHHHHHHGFCGGGGGGGGGGGH
@M02034:409:000000000-BFKT7:1:2109:15179:20400 1:N:0:25
AAAGTCGAGGTGCCTAAAGTGGCAACCCAGACTCCGCTGTCTGTTGGTGGTGTAGAGCTTCCTGTAGCCGCATGGCGTTCGTACTTAAATATGGAACTAACCATTCCAATTTTCGCTGTCTCTTATACACATCTCCGAGCCCACGAGACT
+
BBBCBFABCCBCGGGGGGGGGGGHHHHGGHGGHHHGGGGGHHHGHHGEFGEFHHHEHHHHHHHHHHHGHGGGGGHGGGGGGGHHHGGFHHHHHHHFHHHHHHHHHHGHHHHHHGGGGGGGHGHHHHHHFGHHGHHFG?GCGGHGC<@CFF
@M02034:409:000000000-BFKT7:1:2109:25751:20405 1:N:0:25
AAAGTCGAGGTGCCTAAAGTGGCAACCCAGACTAAGCTGCATGTTGGTGGTGTAGAGCTTCCTGTAGCCGCATGGCGTTCGTACTTAAATATGGAACTAACCATTCCAATTTTCGCTGCTCTTATACACATTCGAGCCCACGAGACTAAG
+
BBBBBFBBBBAAGGGGGFGBGFGHFEEAFHGFHHHGHHFHHHGHHGGEAE1FHFFFFBGHHGHFGGHBHGGGEEHHGEEFEBFHHHGHGHFHHEFGHHHGHHHHGHHGHHHHHGEGGCEGGHHGHBHFGFGHHFGHCCFAADFGDGHHHF
@M02034:409:000000000-BFKT7:1:2109:25626:20405 1:N:0:25
AAAGTCGAGGTGCCTAAAGTGGCAACCCAGACT
+
CCCCCFCBCBABGGGGFGGGGGGHHHHGGHHGH
@M02034:409:000000000-BFKT7:1:2109:27080:20416 1:N:0:25
AAAGTCGAGGTGCCTAAAGTGGCAACCCAGACTCCGCATCCGGTTGGTGGTGTAGAGCTTCCTGTAGCCGCATGGCGTTCGTACTTAAATACGGAACTAACCATTCCAATTTTCGCTGTCTCTTATACACATCTCCGAGCCCACGAGACT
+
ABABAFBABBABCGGGGGGGGFGHHHHGGHHAGGGEGGGEHFEEFGCEFEAFGFH5DAFGFCGHHHGHHGGGCEHFFGGFFEBCGGHGGHHHHG/?EBHFHHHHHGGFHHHHHFGFGGFFF3DGGHHFHHHHHHHFA/@CCFHGGGGGGH
@M02034:409:000000000-BFKT7:1:2109:17894:20416 1:N:0:25
AAAGTCGAGGTTCCTAAAGTGGCAACCCAGACTGAGATGCAGGTTGGTGGT
+
>1A11BA?D>A1BF33BEEFEBC0GFCEF0AFHAEFG1FBG10BBF//AEB
@M02034:409:000000000-BFKT7:1:2109:4561:20419 1:N:0:25
AAAGTCGAGGTGCCTAAAGTGGCAACCCAGACTTTGCGTCCGGTTGGTGGTGTAGAGCTTCCTGTAGCCGCATGGCGTTCGTACTTAAATATGGAACTAACCATTCCAATTTTCGCTGTCTCTTATACACATCTCCGAGCCCACGAGACT
+
BBCCAFCCBCBCGGGGGGGFGGGHGHHGGHHGHHFHHGGFGEGGGGGGGGEFGHHFHHHHHHHHHHHHHGGEGGHGGGGGGGHHHHHHHHHHHHGGHHHHHHGHHHHHHHHHHHGGGGGHGGHHFHHGEFGFFGHGACDGG/<FDGGGGH
@M02034:409:000000000-BFKT7:1:2109:15556:20421 1:N:0:25
AAAGTCGAGGTGCCTAAAGTGGCAACCCAGACTAATTAGAATGTTGGTGGTGTAGAGCTTCCTGTAGCCGCATGGCGTTCGTACTTAAATATGGAACTAACCATTCCAATTTTCGCTGTCTCTTATACACATCTCCGAGCCCACGAGACT
+
BBBBAFBBBBAAGGGGGGGGGFGHHHHGGHHFFHFGGHHGAFHHHDG2AEFFADGBGFGHFHGHHDGFGGEEEEF1EEGGGGHHFGHGFGGHGB33@E3@FEGHHB4B4BEHHBEEGGEHHHHBFFFBDFGCHHG2A/B@/FHGFGGGGH
@M02034:409:000000000-BFKT7:1:2109:11449:20428 1:N:0:25
AAAGTCGAGGTGCCTAAAGTGGCAACCCAGACTACGAAGTCTGTTGGTGGTGTAGAGCTTCCTGTAGCCGCATGGCGTTCGTACTTAAATATGGAACTAACCATTCCAATTTTCGCTGTCTCTTATACACATCTCCGAGCCCACGAGACT
+
CCCCCFBCCBCCGGGFGGGGGGGHHHHGGHHGHGFEAFA25DFGHHHEGGFFGGHHHHHHHHHHHHHHHGGEGGHHGGGGGGHHHHHHHHHHHHHHHHHHHHHHHHHHHHHHHHGGGGEHHHHGGHHHHHHHHHHFGCGGGGGGCGGGGH
@M02034:409:000000000-BFKT7:1:2109:22744:20428 1:N:0:25
AAAGTCGAGGTGCCTAAAGTGGCAACCCAGACTTCTCCGCAGGTTGGTGGTGTAGAGCTTCCTGTAGCCGCATGGCGTTCGTACTTAAATATGGAACTAACCATTCCAATTTTCGCTGTCTCTTATACACATCTCCGAGCCCACGAGACT
+
AAAAAFBABBBBGGGGGGGGGFGFFEGGGHHGGHCBGBEDEEEBFGFAFGEFHHHGHGGHHFHHHHHHHGEEEGHGGFGGGGFHHHGFGHHGGFGHHHHGHHHHHHHHHHHHHEFFGGFHHGHHHHHHFCDHFHHDECCCGAGGG?CGGH
@M02034:409:000000000-BFKT7:1:2109:23060:20430 1:N:0:25
AAAGTCGAGGTGCCTAAAGTGGCAACCCAGACTAATAATAATGTTGGTGGTGTAGAGCTTCCTGTAGCCGCATGGCGTTCGTACTTAAATATGGAACTAACCATTCCAATTTTCGCTGTCTCTTATACACATCTCCGAGCCCACGAGACT
+
BBCCCFCCCCBCGGGGGGGGGGGHHHHGGHHGHGFGFEFD5DGHHHAEEFGGF3F5DBBCDGHHDAA5AEE0EE11E>>EAE21FHHEDGHDFF33FFHFC1@FFDH44FFHH?EAE??FEBFFBG4FBEGBCD3?ECC?CGFGC/CFGH
@M02034:409:000000000-BFKT7:1:2109:6116:20441 1:N:0:25
AAAGTCGAGGTGCCTAAAGTGGCAACCCAGACTTAGTTGAAGGTTGGTGGTGTAGAGCTTCCTGTAGCCGCATGGCGTTCGTACTTAAATATGGAACTAACCATTCCAATTTTCGCTGTCTCTTATACACATCTCCGAGCCCACGAGACT
+
AAAAAFBADBAAGGGG44GGGGEFHHHGEHHGGHHHHHHHHHGFHHGGGGGFFHHHHGGHGHHHGGHGGGGEGGHGGGGGGGGGHHHGHHGHHHHFFHGGFFHHGHHFHHHHHGGGGGFHHHHHHHHHFFGHHHFGGCCGCGHGGGGGGH
@M02034:409:000000000-BFKT7:1:2109:17913:20464 1:N:0:25
AAAGTCGAGGTGCCTAAAGTGGCAACCCAGACTATTAGGCCGGTTGGTGGTGTAGAGCTTCCTGTAGCCGCATGGCGTTCGTACTTAAATATGGAACTAACCATTCCAATTTTCGCTGTCTCTTATACACATCTCCGAGCCCACGAGACT
+
AAAAAFBADDABFGGGGDGGGBFFFHHAFHAFHHGBDA5CFA2ABEEEEEEGHBGBHB3GHGHFGGGHHGGCEGGFGDEFGE1CGFGFHHFHFH33FFGFF03BGHHBEGGHH4EGGG/FHHG2FG22FFFHGFHBD//@CGEGGGCEEF
@M02034:409:000000000-BFKT7:1:2109:22428:20464 1:N:0:25
AAAGTCGAGGTGCCTAAAGTGGCAACCCAGACTCGTAAGACTGTTGGTGGTGTAGAGCTTCCTGTAGCCGCATGGCGTTCGTACTTAAATATGGAACTAACCATTCCAATTTTCGCTGTCTCTTATACACATCTCCGAGCCCACGAGACT
+
AABBAFBBBBBBGGGGGGFBEGGHGGHGGGHGFHFHGCFFFGHEDFHBCE1FBFFBDFHHFFHGAFEGHEGEFGHFGGFGGFHEGHHHHHGHHHGHHHFH3FFHHHEFGHHHHFF?EGEHHHGGGHHFFF2B2FFFFGGGGGHEGGGGDH
@M02034:409:000000000-BFKT7:1:2109:11826:20474 1:N:0:25
AAAGTCGAGGTGCCTAAAGTGGCAACCCAGACTGCTCCTCCGGTTGGTGGTGTAGAGCTTCCTGTAGCCGCATGGCGTTCGTACTTAAATATGGAACTAACCATTCCAATTTTCGCTGTCTCTATACACATCTCCGAGCCCACGAGACTA
+
BBBBBFBBBDABGGGGGFFGGGGHHHHGGHHGHFHHHHHHGAEEEEG1FGGGAFHBFFGHEGHG5BFEEEE0EEFEFFEGGEGAGBGBBGHFGG33FCFGFFFHFGF44BGHHDEDFFBHHHHFGGBFGEGHHHDDCDBDGEGGGGGGHF
@M02034:409:000000000-BFKT7:1:2109:20630:20475 1:N:0:25
AAAGTCGAGGTGCCTAAAGTGGCAACCCAGACTGCGTTGCGGGTTGGTGGTGTAGAGCTTCCTGTAGCCGCATGGCGTTCGTACTTAAATATGGAACTAACCATTCCAATTTTCGCTGTCTCTTATACACATCTCCGAGCCCACGAGACT
+
AABBAFB@BB2AGFGGFFGAFGDHFHHGGHHGHGCEAEEGFCC0BEGGGGGEFGBBHFHHFGHHGHHBGEGFGGHHG?EFGFGFHHH3GGGGHHB?FH3FHHEGHHGH4FGHHHGGGGGFBHGBBGHFBGEFFHFHD/@@@FHFC@C..D
@M02034:409:000000000-BFKT7:1:2109:11308:20475 1:N:0:25
AAAGTCGAGGTGCCTAAAGTGGCAACCCAGACTAAGACGACGGTTGGTGGTGTAGAGCTTCCTGTAGCCGCATGGCGTTCGTACTTAAATATGGAACTAACCATTCCAATTTTCGCTGTCTCTTATACACATCTCCGAGCCCACGAGACT
+
BBBBBFBBBB>AGGGGGGGFGGGGFGGEFHHGHHHHHHGGGGGGGGGEFGGFHHHFGHHHHHHHHHHGHGGFFFHHGEGGGFHHHHHFHHHHHGHHFHHHHGHHHHHGHHHHHF@GGDFHHHHGHGHHHHHHHHGFGGGGGGHGGGGGGH
@M02034:409:000000000-BFKT7:1:2109:12297:20479 1:N:0:25
AAAGTCGAGGTGCCTAAAGTGGCAACCCAGACTCCTTCGAATGTTGGTGGTGTAGAGCTTCCTGTAGCCGCATGGCGTTCGTACTTAAATATGGAACTAACCATTCCAATTTTCGCTGTCTCTTATACACATCTCCGAGCCCACGAGACT
+
CCCBBFCCCBABGGGGGGGGGGGGHHHGGHHGHHHGHHHHGHHGHHGEFGEFEFHGHGHHHHHHHHHHHGGGGGHFGGGGGGHHHHHFHGFHHHHFGBFHHHGHHHHHFHHHGBEFGGGGHHHHGFHHHHHHHHGH/BCCFEGGGGDGGH
@M02034:409:000000000-BFKT7:1:2109:28229:20481 1:N:0:25
AAAGTCGAGGTGCCTAAAGTGGCAACCCAGACTACGGTTTTGGTTGGTGGTGTAGAGCTTCCTGTAGCCGCATGGCGTTCGTACTTAAATATGGAACTAACCATTCCAATTTTCGCTGTCTCTTATACACATCTCCGAG
+
AABCAFBBCCCCGGGFBFGGGGGHHHHGGHHGHHFEF2FEEGGAGEGEFGFGHFHHFFGHFFHGFFG5FEE>EFHGEEGFEFHHHHFGHHFHHHEBFGFGFGFGHGHFHHHHHHGEEEFGFFHHFHFGHHFHFFFFC/C
@M02034:409:000000000-BFKT7:1:2109:7374:20486 1:N:0:25
AAAGTCGAGGTGCCTAAAGTGGCAACCCAGACTGATAAGAAGGTTGGTGGTGTAGAGCTTCCTGTAGCCGCATGGCGTTCGTACTTAAATATGGAACTAACCATTCCAATTTTCGCTGTCTCTTATACACATCT
+
BBBBBFBBBD>AGGGGGGGFGGGHHHHGGHHGHHFEGEHFFGHHFGE2AAFFAEGDGF3AFFFH5ADAAEE@FFFAE>>FE>?GCGHH@DEBGF33FFHH30?BBGD4BGFG44>?/?/BBFFG4FHEFCFBGF
@M02034:409:000000000-BFKT7:1:2109:12288:20494 1:N:0:25
AAAGTCGAGGTGCCTAAAGTGGCAACCCAGACTCCTTCGAATGTTGGTGGTGTAGAGCTTCCTGTAGCCGCATGGCGTTCGTACTTAAATATGGAACTAACCATTCCAATTTTCGCTGTCTCTTATACACATCTCCGAGCCCACGAGACT
+
CCCCCFCCCCCCGGGGGGGFGGGHHHHGGHHGHHHHHHHHFGHHHHHEGGEFGHHHHHHHHHHHGHHHHGGGGGHHGGGGGGFHFHHHHHHHHHHFFHFGFHHHHHHGHHHHHFGGGGGFHGHHHHHGFHHHHHGH?DDGGGHGGGGGGH
@M02034:409:000000000-BFKT7:1:2109:20207:20499 1:N:0:25
AAAGTCGAGGTGCCTAAAGTGGCAACCCAGACTATGGTTAGTGTTGGTGGTGTAGAGCTTCCTGTAGCCGCATGGCGTTCGTACTTAAATATGGAACTAACCATTCCAATTTTCGCTGTCTCTTATACACATCTCCGAGCCCACGAGACT
+
AABCBFCCCCBBGGGGGGGGGGGHHHHGGHHGHCHHHGGHHHHHHHHEFGEFGHHHHHHHHHHHHHHHHGGEGGHHGGGGGGHHHHHHHHHHHHHHHHHHHHHHHHHGHHHHHHGGGGGGHHGHHHGFHHFHHHGHGGGGGGHGGGGGGH
@M02034:409:000000000-BFKT7:1:2109:21972:20502 1:N:0:25
AAAGTCGAGGTGCCTAAAGTGGCAACCCAGACTAGGAGTGAGGTTGGTGGTGTAGAGCTTCCTGTAGCCGCATGGCGTTCGTACTTAAATATGGAACTAACCATTCCAATTTTCGCTGTCTCTTATACACATCTCCGAGCCCACGAGACT
+
BBCCCFCCCCABGGGGGGGFGGGHHHHGGHHGHHHHGHHHHHHGGHGFFGEFGHHGHGHHHHHHHHHHHGGGGGHHGGGGGGHHHHHHHHHHHHHHHHHGHHHHHHGHHHHHHGGGGGGGHHHHHHHHHHHHHHHFFCGCGGHGGGGGGH
@M02034:409:000000000-BFKT7:1:2109:25092:20504 1:N:0:25
AAAGTCGAGGTGCCTAAAGTGGCAACCCAGACTACGCTTCGGTTGGTGGTGTAGAGCTTCCTGTAGCCGCATGGCGTTCGTACTTAAATATGGAACTAACCATTCCAATTTTCG
+
ABAABFBADBABGGGGGGGDGGFHHHHGGAHGHHHC2AFEGGAE0EA11A1A3DAA5BG5FGGE55@G?@?EFH1@BEAE>B1?G@FGE4BGHBFFEFFGHHHHEHGFHGHH4@
@M02034:409:000000000-BFKT7:1:2109:3962:20516 1:N:0:25
AAAGTCGAGGTGCCTAAAGTGGCAACCCAGACTGATAATCCGGTTGGTGGTGTAGAGCTTCCTGTAGCCGCATGGCGTTCGTACTTAAATATGGAACTAACCATTCCAATTTTCGCTGTCTCTTATACACATCTCCGAGCCCACGAGACT
+
BABCBFBBCCABGGGGGGGGGGGHHHHGGHHGHHHHHHHHHGGFEGGEGGEFGHHFHHHHHHHHGHHHHGGGGGHHGGGGGFGHHHHGHHHHHEGHHHHHHHHHHHGHHHHHHFGGGGGGEFHHEHGHHHHHHHFGGGCFGGHGGCFGGH
@M02034:409:000000000-BFKT7:1:2109:21974:20521 1:N:0:25
AAAGTCGAGGTGCCTAAAGTGGCAACCCAGACTAGGAGTGAGGTTGGTGGTGTAG
+
>?AAADA?DBAAGGGDFDGGGFFHFEHGGAGGHB3A33BBFFG3ABEEFDAF135
@M02034:409:000000000-BFKT7:1:2109:3639:20527 1:N:0:25
AAAGTCGAGGTGCCTAAAGTGGCAACCCAGACTCATTTTTCTGTTGGTGGTGTAGAGCTTCCTGTAGCCGCATGGCGTTCGTACTTAAATATGGAACTAACCATTCCAATTTTCGCTGTCTCTTATACACATCTCCGAGCCCACGAGACT
+
CCCCCFBCCCABGGGGGGGEGGGHHHHGGGHGHHHHHHHHHHHHHHEEGGGGHFHFBGGHHHHHHHHHHGGEFGFFEGGGGGFHHHHGBGGFHHFFFFGHHF3GHHHFGGHHHFEDGGEHHHHFGEHEHGDGHHHFDCGGGGGG@@DGCH
@M02034:409:000000000-BFKT7:1:2109:27487:20531 1:N:0:25
AAAGTCGAGGTGCCTAAAGTGGCAACCCAGACTTGGCATGGTGTTGGTGGTGTAGAGCTTCCTGTAGCCGCATGGCGTTCGTACTTAAATATGGAACTAACCATTCCAATTTTCGCTGTCTCTTATACACATCTCCGA
+
BBBBAFAA3AABGGFFBGFGGGFHHHHGGHHGHHHBFBAF2BGH222B2BEFFGHE5FGHHFH5GB5GGAEEEEACEGGFGAGHCFFBFGBDGEFDCGBFCG3G?FFGFFGHHHCGG//F4EGH4F2D2?1BFG1?/<
@M02034:409:000000000-BFKT7:1:2109:16869:20535 1:N:0:25
AAAGTCGAGGTGCCTAAAGTGGCAACCCAGACTCAGTGGTTGGTTGGTGGTGTAGAGCTTCCTGTAGCCGCATGGCGTTCGTACTTAAATATGGAACTAACCATTCCAATTTTCGCTGTCTCTTATACACATCTCCGAGCCCACGAGACT
+
AAAAAFBBBBABGGGGGGGGGGGHHHHGGHHGHGHHGHHDFGGGHGGEFGEFHGHEHEHGFFHHHHHFHFGEFGHHGGGGGEGHHHHGHHHHHHGHFHHGHHHHHEFGFHHHHBEGFGFFHHHHGHHHHFFBFGHHG/CCCGGGG?CEGH
@M02034:409:000000000-BFKT7:1:2109:28054:20536 1:N:0:25
AAAGTCGAGGTGCCTAAAGTGGCAACCCAGACTAATAAGAAGGTTGGTGGTGTAGAGCTTCCTGTAGCCGCATGGCGTTCGTACTTAAATATGGAACTAACCATTCCAATTTTCGCTGTCTCTTATACACATCTCCGAGCCCACGAGACT
+
CCCCCFCCCCCCGGGG4GGGGGGHHHHGGHHFHHFHHHHGFHHHHHGEEGFEADGBGFGHFHHGHGGDFEGEEEFBEEEFFECGHHHHGHHHGE33FEGHF03FFGHBGGEHHEEEGEE?4BFFBFHGHFFHFDFDD@CFCGHGGG@E?H
@M02034:409:000000000-BFKT7:1:2109:25615:20537 1:N:0:25
AAAGTCGAGGTGCCTAAAGTGGCAACCCAGACTGTTGGTGTTGTTGGTGGTGTAGAGCTTCCTGTAGCCGCATGGCGTTCGTACTTAAATATGGAACTAACCCATTCCAATTTTCGCTGTCTCTTATACACATCTCCGAGCCCACGAGAC
+
BBBBBFBBBBABGGGG4FGBGGGHHHHGGHHGHHGHHGEGGEHGHHHGGGEFFGHFGHHHHHHHHFHHHGGEGEHEEFGGEEGHHHHGHHHHHGGFHGHFGFGGHHHBHHGHHHHFEGGGHHDGHHHHHHGHHGHGFD<CDFCFE@DGGC
@M02034:409:000000000-BFKT7:1:2109:27504:20539 1:N:0:25
AAAGTCGAGGTGCCTAAAGTGGCAACCCAGACTTGGCATGGTGT
+
BBCCCFBCCBBCGGGGGGGGGGGHHHHGGHHGHGFB3GFGHHHH
@M02034:409:000000000-BFKT7:1:2109:3356:20540 1:N:0:25
AAAGTCGAGGTGCCTAAAGTGGCAACCCAGACTAGGA
+
AAAA1BAA@D>A1EEGGGFGGEFFFFHGGCHFF11FC
@M02034:409:000000000-BFKT7:1:2109:6628:20546 1:N:0:25
AAAGTCGAGGTGCCTAAAGTGGCAACCCAGACTCATTTTCATGTTGGTGGTGTAGAGCTTCCTGTAGCCGCATGGCGTTCGTACTTAAATATGGAACTAACCATTCCAATTTTCGCTGTCTCTTATACACATCTCCGAGCCCACGAGACT
+
CCCCBFCCCCBCGGGGGGGGGGGHHGHGGHHGHHHHHHHHHHHHHHHGGGFFHGHHHHHHGGHHHHHHHGGFGGHHGGGGGGHHHHHHGHGHHHHHGHGHHHGHHHHHHHHHHHGGGGGHHGHHHHHHHHHHHHHHGGGGGGHGGGGGGH
@M02034:409:000000000-BFKT7:1:2109:5331:20553 1:N:0:25
AAAGTCGAGGTGCCTAAAGTGGCAACCCAGACTAGGAGGGAGGTTGGTGGTGTAGAGCTTCCTGTAGCCGCATGGCGTTCGTACTTAAATATGGAACTAACCATTCCAATTTTCGCTGTCTCTTATACACATCTCCGAGCCCACGAGACT
+
BAAABFBBBBBBGGGGGGGGGDFFHGHDFHEGCFHGHHDCAEFGHGGEGGEGHHHHHHHHGHHFGHHHHGGGGGGHGGGGEFHFGHHHHHEHHHHGHHFFHHHEHHHGGHHHHHGGEGGGHHHHHHHGFHHHHHGFD?FCFFHGGGGGGH
@M02034:409:000000000-BFKT7:1:2109:7700:20559 1:N:0:25
AAAGTCGAGGTGCCTAAAGTGGCAACCCAGACTTTGGTGGGGGTTGGTGGTGTAGAGCTTCCTGTAGCCGCATGGCGTTCGTACTTAAATATGGAACTAACCATTCCAATTTTCGCTGTCTCTTATACACATCTCCGAGCCCACGAGA
+
CCCCBFCCCCCCGGGGGGGGGGGHHHHGGHHGHBGHH2BECGGF?FE111E?13D5B53B5FGFF4B@3EE>EE11>?@F/?2??FG3?BG??333BBGH303B3BB3BD3F33<?E?<@2>D>2@@@FB22FDG1</<C-.GGC--<
@M02034:409:000000000-BFKT7:1:2109:24469:20562 1:N:0:25
AAAGTCGAGGTGCCTAAAGTGGCAACCCAGACTGCTCCTTTGGTTGGTGGTGTAGAGCTTCCTGTAGCCGCATGGCGTTCGTACTTAAATATGGAACTAACCATTCCAATTTTCGCTGTCTCTTATACACATCTCCGAGCCCACGAGACT
+
AABAAF>AD@BBFC5GFFBGGF2GFHHGFHHGBGFFFHG5GHCAFEEEEFABAFE5FDFGFAGBGFFEGG??EEHEEEEAEEBHEDFGFHH4EG3FGGHHFGBGHEB4GEHFFEE?EGGHH4BGBGHBDG1FCGBDDBDC/</<C/@E/F
@M02034:409:000000000-BFKT7:1:2109:24064:20567 1:N:0:25
AAAGTCGAGGTGCCTAAAGTGGCAACCCAGACTGGGGTGAGGGTTGGTGGTGTAGAGCTTCCTGTAGCCGCATGGCGTTCGTACTTAAATATGGAACTAACCATTCCAATTTTCGCTGTCTCTTATACACATCTCCGAGCCCACGAGACT
+
CCCCCFCCCCBBGGGGGGGGGGGHGHHGGHHGHHHHGAEHFHGGHGGGGGEGHHHGHHHHHHHHHHHHHGGGGGHGGGGGGGHHHHFGHHHHHHGHGHHHGHHHHGHHHHGHHFGGGGDFHFHHHHHHFFFHHHHGDDCCGGHGG?CGGH
@M02034:409:000000000-BFKT7:1:2109:18978:20568 1:N:0:25
AAAGTCGAGGTGCCTAAAGTGGCAACCCAGACTAAGAATCATGTTGGTGGTGTAGAGCTTCCTGTAGCCGCATGGCGTTCGTACTTAAATATGGAACTAACCATTCCAATTTTCGCTGTCTCTTATACACATCTCCGAGCCCACGAGACT
+
AABBBFBACCBCGGGGGGGGGGGHHHHGGHHGHHHHHHHHHHHGGHHFGGGGHHHHHHHHHHHHHHHHHGGGGGHHGGGGGGHHHHHHHHHHHHFHGHHHHHHHHHGHHHHHHHGGGGGHHHHHHHGFFHGHHHHGGCGGGGHGGGGGGH
@M02034:409:000000000-BFKT7:1:2109:20183:20580 1:N:0:25
AAAGTCGAGGTGCCTAAAGTGGCAACCCAGACTCCTACGCCGG
+
BBBBAFBBDDAAGGGGGGGGGGGHHHHGGDG2BGBFBFDC2AA
@M02034:409:000000000-BFKT7:1:2109:21241:20587 1:N:0:25
AAAGTCGAGGTGCCTAAAGTGGCAATCCAGACTTGTATGCCTGTTGGTGGTGTAGAGCTTCCTGTAGCCGCATGGCGTTCGTACTTAAATATGGAACTAACCATTCCACTTTTCGCTGTCTCTTATACACATCTCCGAGCCCACGAGACT
+
33>3AF3A3AABFGGGGGFF5DFGHFHCGHHGCGD5DEGBGH3FGG2E22AAFGHFAFFHHHHHHHHDGEECEGHHGEEFGF2?FGHFGH@GHBEDGFBFGHH3DFHH3BGHHHEGFE<3FEEGHHEGDHBECGHFD//BCFHGGGGGGH
@M02034:409:000000000-BFKT7:1:2109:4365:20589 1:N:0:25
AAAGTCGAGGTGCCTAAAGTGGCAACCCAGACTGGTACTCCTGTTGGTGGTGTAGAGCTTGCTGTAGCCGCATGGCGTTCGTACTTAAATATGGAACTAACCATTCCAATTTTCGCTGTCTCTTATACACATCTCCGAGCCCACGAGACT
+
BBBBBFBBBBAAGGGGFGGBFFFBCGHACGAFFGDHHGHHHFHHHHFEEFAFGHGHF5BG3BFFBFDGBEE>EEFAEEEGGEHHEHHF3FFHFFFFGG33@FDFHG4FGHGHHHGGFGEBDGHHFHGFFCFHGHFBB>C?DCGFDGCGGG
@M02034:409:000000000-BFKT7:1:2109:17214:20598 1:N:0:25
AAAGTCGAGGTGCCTAAAGTGGCAACCCAGACTACTCA
+
BCCBBFABBBCCGGGGGGGGGGGHHHHGGHHGHB3G35
@M02034:409:000000000-BFKT7:1:2109:21232:20604 1:N:0:25
AAAGTCGAGGTGCCTAAAGTGGCAATCCAGACTTGTATGCCTGTTGGTGGTGTAGAGCTTCCTGTAGCCGCATGGCGTTCGTACTTAAATATGGAACTAACCATTCCAATTTTCGCTGTCTCTTATACACATCTCCGAGCCCACGAGACT
+
CCCCBFBBCDAAGGGGGGGGGGGHHHHHHHGGHHHHHHFHHGHFHHHEGGGGHHHHHHHHHHHHFFGHHFGAEFHHGGGGGGHHHHGFFGGHHHHFHHFFHFHGHHHHGHHHHHGGGGGHHHHHHHFHGHEHHHFFDCGGGGHGFGGGDH
@M02034:409:000000000-BFKT7:1:2109:21058:20610 1:N:0:25
AAAGTCGAGGTGCCTAAAGTGGCAACCCAGACTCCGCCGCCTGTTGGTGGTGTAGAGCTTCCTGTAGCCGCATGGCGTTCGTACTTAAATATGGAACTAACCATTCCAATTTTCGCTGTCTCTTAACACATCTCCGAGCCCACGAGACTA
+
AABBAFAABDBAFGGFGFGGGGGHHHHGGHHGFFCEFGGGGFHFGGEBFGGGF3GFFGFFEFGHGDGDFEE@EAFAEEGGFFFGEFHH3BF?FD3DFGHB30DGGBGHHHHHHHCDDDCFGFHDFFFDGGHF2@FD@C?CGGGC->EDHH
@M02034:409:000000000-BFKT7:1:2109:20048:20612 1:N:0:25
AAAGTCGAGGTGCCTAAAGTGGCAACCCAGACTAGGCCGGAGGTTGGTGGTGTAGAGCTTCCTGTAGCCGCATGGCGTTCGTACTTAAATATGGAACTAACCATTCCAATTTTCGCTGTCTCTTATACACATCTCCGAGCCCACGAGACT
+
CCCCBFCCCCACGGGFGGGGGGGHHHGGGHHGHHHHHHGGEECAGGGFGGGFEEHBGFHGGHHHHGHGGGGEFGHGGFGGGFGHFGHFGHHHHHEDHHHHFFBGFHHGHHHHG4DGGGFHHHHHHHHBGHHGFHFBE@CGGGHGGCGGGH
@M02034:409:000000000-BFKT7:1:2109:25235:20614 1:N:0:25
AAAGTCGAGGTGCCTAAAGTGGCAACCCAGACTGATAAGACTGTTGGTGGTGTAGAGCTTCCTGTAGCCGCATGGCGTTCGTACTTAAATATGGAACTAACCATTCCAATTTTCGCTGTCTCTTATACACATCTCCGAGCCCACGAGACT
+
CBCCBFCBCBBCGGGGGGGGGGGHHHHGGHHGHHHHHGHHHHHHHHHEGGGFGHHGHHHHHHHHGHHGGGGEEGHHGGGGGGHHHHFHHHHHHHHGHHHGHHFHGHHGHHHHHFGGGGGHHHHHBGHHFHEFHHGHGFGGGGHGGGGDDH
@M02034:409:000000000-BFKT7:1:2109:17822:20617 1:N:0:25
AAAGTCGAGGTGCCTAAAGTGGCAACCCAGACTTTGCATTGTGTTGGTGGTGTTGTGCTTCCTGTAGCCGCATGGCGTTCGTACTTAAATATGGTTCTAATCTTTCCTATTTTTGCTGTCTCTT
+
BBBBBFBBBBBBGGGBFGGGGGGFHHHDFHFFHHHB55DAG5AFFGEEC2EEF1B2A55A5BF5B555B1A0B?C1>?>?1?2?1BG33B@@BB43B@FG434BB4F44B?FD4/?BB4B4BB?
@M02034:409:000000000-BFKT7:1:2109:17556:20618 1:N:0:25
AAAGTCGAGGTGCCTAAAGTGGCAACCCAGACTAATCATACGGTTGGTGGTGTAGAGCTTCCTGTAGCCGCATGGCGTTCGTACTTAAATATGGAACTAACCATTCCAATTTTCGCTGTCTCTTATACACATCTCCGAGCCCACGAGACT
+
BBBBAFAABBAAFFGCFGGBFGGFHHHGGHHGGHGHHHHHHH?GGF?EFGFEGFHBFFHHFHHHHHEHGGGFEFHHGGGGGGFHHHHHBGHHHGBFGHHHHHEHHHHHFGHHHHCEGCFBGGGGFGDF3F2GHHEHGGC/CEEG?GGGGH
@M02034:409:000000000-BFKT7:1:2109:10241:20619 1:N:0:25
AAAGTCGAGGTGCCTAAAGTGGCAACCCAGACTATGCGTCTTGTTGGTGGTGTAGAGCTTCCTGTAGCCGCATGGCGTTCGTACTTAAATATGGAACTAACCATTCCAATTTTCGCTGTCTCTTATACACATCTCCGAGCCCACGAGACT
+
BBBBAFBBBBAAGGGGGGGFGGGHGHGGFHHGHHGHFGEFGGGHHHHEGGBBFFFFGGHHHHHFFGHHHGGEGGHGGEEEEEGHHHGHHHGHHHGGFHGGHFFHHHHHHHHHHFGFGGFFGFHBGHHFHBHHGFHB/@@@FGGGGFGGGH
@M02034:409:000000000-BFKT7:1:2109:17213:20621 1:N:0:25
AAAGTCGAGGTTCCTAAAGTGGCAACCCAGACTACTCAGAATGTTGGTGGTGTAGAGCTTCCTGTAGCCGCATGGCGTTCGTACTTAAATATGGAACTAACCATTCCAATTTTCGCTGTCTCTTATACACATCTCCGAGCCCACGAGACT
+
AABBAFBBBBA4BFGGGFGBGFGHHHHGGHGFHHGHHHHFGFGFFHHEGGEFEHFHHHHHGHHHHHHHHGGEGGGHGGGGGFHHHHHHHGHHHGHHHHHBFHHHEHBGHHFHGHGGGGGFHFHHFGHGHHGHHHGHGGGGGEHGCGGGGH
@M02034:409:000000000-BFKT7:1:2109:14738:20627 1:N:0:25
AAAGTCGAGGTGCCTAAAGTGGCAACCCAGACT
+
AAAB>DAADBAAFGGGGGGGBGFGFHHGGEDGH
@M02034:409:000000000-BFKT7:1:2109:17566:20632 1:N:0:25
AAAGTCGAGGTGCCTAAAGTGGCAACCCAGACTAATCATACGGTTGGTGGTGTAGAGCTTCCTGTAGCCGCATGGCGTTCGTACTTAAATATGGAACTAACCATTCCAATTTTCGCTGTCTCTTATACACATCTCCGAGCCCACGAGACT
+
CBCCCFCCCCCCGGGGGGGGGGGGGHHGGHHGHGHHHHHHHHGHGGGGGGGGHHHEHHHHGFHHHHHHHGGEFGHGGGGGGGCGHHHHHHHHHHEGFHHGHHGFFHGHHHHHHGFFGGGGHHHHHHGHGHDFGHBFE/C?DGFGG?CGGH
@M02034:409:000000000-BFKT7:1:2109:20052:20633 1:N:0:25
AAAGTCGAGGTGCCTAAAGTGGCAACCCAGACTATGCCGGCGGTTGGTGGTGTAGAGCTTCCTGTAGCCGCATGGCGTTCGTACTTAAATATGGAACTAACCATTCCAATTTTCGCTGTCTCTTATACAC
+
BBBBBFBBBBBAGGGGG4GGGGFFGHHGGHGGHB55BF2A20AEEGE1?AECGFGFGDGFEGH3@BFBDEE/EEA0EEEGFGFEEHH33GHGFGBEGHGF1B1BBBG22BFGHE/CD/?FDG??1??11?
@M02034:409:000000000-BFKT7:1:2109:26596:20635 1:N:0:25
AAAGTCGAGGTGCCTAAAGTGGCAACCCAGACTTTGTTGATTGTTGGTGGTGTAGAGCTTCCTGTAGCCGCATGGCGTTCGTACTTAAATATGGAACTAACCATTCCAATTTTCGCTGTCTCTTATACACATCTCCGAGCCCACGAGACT
+
BBBBBFAA3AAAGGGGGGGGGGGHHDHGGHGGHHHHGFHGBGHHHFHAFEFFHHHGHHGHHHHHHHHHHGGEEGHHGGGGGGFHHHHDGHHHHFHFHFFGHHGHHHHFHHGHHHGFEFEHFGHHFFFHHHGGHHFGGCC/CEHGGGGGGH
@M02034:409:000000000-BFKT7:1:2109:10943:20639 1:N:0:25
AAAGTCGAGGTGCCTAAAGTGGCAACCCAGACTCAGAAGAAGGTTGGTGGTGTAGAGCTTCCTGTAGCCGCATGGCGTTCGTACTTAAATATGGAACTAACCATTCCAATTTTCGCTGTCTCTTATACACATCTCCGAGCCCACGAGACT
+
CCCCBFCCCCCCGGGGGGGGGGGHHHHGGHHGHHHGHHHHHHHGHHGAFDFFFFHFGGHHHHHHHGHGGGGEGGGGGGGGFEFHHHHHHHHHHGFGHHHHHHGHHHHHHHHHHHGGGGEHEHHHHHHHHHHHHHHFGGGGGGGGGCCGGH
@M02034:409:000000000-BFKT7:1:2109:26603:20652 1:N:0:25
AAAGTCGAGGTGCCTAAAGTGGCAACCCAGACTTTGTTGATTGTTGGTGGTGCAGAGCTTGCTGTAGCCGCATGGCGTTCGTACTTAAATATGGAACTAACCATTCCAATTTTCGCTGTCTCT
+
BABBAFBBBDABGGGGGGGGGGGGHHHGGGHGG5DGBBFFGGHF52AA22BA3AD5A33B3A5BB5D5BBA0EE11>>>1BB21BFG33BBB@B33@BFB303BD?B4BB3FD4>?F??344B
@M02034:409:000000000-BFKT7:1:2109:5228:20655 1:N:0:25
AAAGTCGAGGTGCCTAAAGTGGCAACCCAGACTGCTCCGACGGTTGGTGGTGTAGAGCTTCCTGTAGCCGCATGGCGTTCGTACTTAAATATGGAACTAACCATTCCAATTTTCGCTGTCTCTTATACACATCTCCGAGCCCACGAGACT
+
BB3AAFBBBDAAGGGGGGGGGGGHHHHGGEHFHHHCHHGGGEEFFGFAFEEFGFHEGFGHGFGGGHGEGEFEGFHHGEGGFECGHHHFHHGHHHFGHHHHFHHHHFDFFHHGHHGGGGDGHHHFFHHGFGHHHGFFFDGGGFGFGGGGGH
@M02034:409:000000000-BFKT7:1:2109:27912:20656 1:N:0:25
AAAGTCGAGGTGCCTAAAGTGGCAACCCAGACTCCGGGGGGGGTTGGTGGTGTAGAGCTTCCTGTAGCCGCATGGCGTTCGTACTTAAATATGGAACTAACCATTCCAATTTTCGCTGTCTCTTATACACATCTCCGAGCCCACGAGACT
+
BBBBBFBBBBABGFGGGGGEGGGHHEHGGEEFFAA2AEEEGGFFFFFAEFDFFFFBFFFFFFFFFFFBFFFFDFFFFFFFFFBFFFFFFFFFFFFFFFFFFFFFFFFFFFFFFFFFFFFFFFFFFFBBBFFFFFFFFFFFFFFFFFFFFB
@M02034:409:000000000-BFKT7:1:2109:17410:20665 1:N:0:25
AAAGTCGAGGTGCCTAAAGTGGCAACCCAGACTAAGTAGGGGGTTGGTGGTGTAGAGCTTCCTGTAGCCGCATGGCGTTCGTACTTAAATATGGAACTAACCATTCCAATTTTCGCTGTCTCTTATACACATCTCCGAGCCCACGAGACT
+
CCCCCFCBCCCCGGGGGFGGGGGHHHHGGGHGHHHHGHHHGGGGEGGGGGGFGHHHHHHHHHHHHHHHHGGEGGHHGGGGGGHHHHHGHHHHHHHHGHHHHHHHHHGHHGHHHHGGGGGHHHHHHHFHDGFHHHFHDFCFGGHGGGFGGH
@M02034:409:000000000-BFKT7:1:2109:17186:20674 1:N:0:25
AAAGTCGAGGTGCCTAAAGTGGCAACCCAGACTGAGCGGGAGGTTGGTGGTGTAGAGCTTCCTGTAGCCGCATGGCGTTCGTACTTAAATATGGAACTAACCATTCCAATTTTCGCTGTCTCTTATACACATCTCCGAGCCCACGAGACT
+
A3AAAFBBBBBAGGGGGGGFGGFFFDHEGHHGHGHCH2EFGGGDFB0E1EAAFFHADFHFHFHFHDFFGGFGGEHGGGGFGGGEHGFDBG?GFHBGFHFFHEHHGFF4?GGHHF@DD/CGFFHBFHDGEFDE2FF2E?/></FFCFGGGH
@M02034:409:000000000-BFKT7:1:2109:16388:20675 1:N:0:25
AAAGTCGAGGTGCCTAAAGTGGCAACCCAGACTGGGGGTTCTGTTGGTGGTGTAGAGCTTCCTGTAGCCGCATGGCGTTCGTACTTAAATATGGAACTAACCATTCCAATTTTCGCTGTCTCTTATACACATCTCCGAGCCCACGAGACT
+
BBBCBFCCCCCCGGGGGGGGGGGHHHHGGHHGHHHHGGGGHHHHHHHEFGGGHHHHHHHHHHHHHHHHHGGGGGHHGGGGGGHHHHHHHHHHHHHHHGHHHHHHHHGHHHHHHHGGGGDGHHHHHHHFGHFHHHGFGGGGGGHGGDFFGH
@M02034:409:000000000-BFKT7:1:2109:17417:20682 1:N:0:25
AAAGTCGAGGTGCCTAAAGTGGCAACCCAGACTAAGTAGGGGGTTGGTGGTGTAGAGCTTCCTGTAGCCGCATGGCGTTCGTACTTAAATATGGAACTAACCATTCCAATTTTCGCTGTCTCTTATACACATCTCC
+
A3A>>DAAD2A4FFGFAFGFDFFFGHFGGHFGHHGGDDGHGGGEEFCAC?EECGHHHHHHHHHHHHGHHEGGGGHEFDFGGEFHGHDF3BEHHHGBFG3ECCGFG?44BGHHH3@/CEFEHBFG2FGFGF2G2F2<
@M02034:409:000000000-BFKT7:1:2109:27270:20684 1:N:0:25
AAAGTCGAGGTGCCTAAAGTGGCAACCCAGACTGTTGAGGCGGTT
+
AA3A>DAA>AAAFGGGGGG6EDFFFFFEGGHGHCHG3GHBF2AE?
@M02034:409:000000000-BFKT7:1:2109:11421:20688 1:N:0:25
AAAGTCGAGGTGCCTAAAGTGGCAACCCAGACTATGCCGGAGGTTGGTGGTGTAGAGCTTCCTGTAGCCGCATGGCGTTCGTACTTAAATATGGAACTAACCATTCCAATTTTCGCTGTCTCTTATACACATCTCCGAGCCCACGAGACT
+
BBABCFCCBBABGGGGGGGGGGGHHFHGGHHGHHHGHHGGEFGGHHGGGGEFHHHHHHHHHHHHHHHHHGGGGGHHGGGGGGHHHHHGHHHHHHHHFHFFGHHHHHGHHHHHHHGGGGGHHGHHEHFHHHHHHHEHDGGGGGGE?FGGGH
@M02034:409:000000000-BFKT7:1:2109:25608:20688 1:N:0:25
AAAGTCGAGGTGCCTAAAGTGGCAACCCAGAATGGGGTGGCGGTTGGTGGTGTAGAGCTTCCTGTAGCCGCATGGCGTTCGTACTTAAATATGGAACTAACCATTCCAATTTTCGCTGTCTCTTATACACATCTCCGAGCCCACGAGACT
+
AABAAFABBBAAGGGGBGFGGGGGGHHGGHHHGHHGGEGGHGGEEGGEFF1FFGHDGHHHHGHHFFHHHGGGGGHGGGGEEEHHHGFGHHFHHE?DGHHHHHEHHHHHFHHHHGD<EF/<>>GHHHGFFGFCFGDGF/>@CGHGGGGFGH
@M02034:409:000000000-BFKT7:1:2109:27293:20688 1:N:0:25
AAAGTCGAGGTGCCTAAAGTGGCAACCCAGACTGTTGAGGCGGTTG
+
A?A1ADAADD1AGGGGGGGGGFGFFHCEGGHCHFFAE21G/E?FGC
@M02034:409:000000000-BFKT7:1:2109:9873:20693 1:N:0:25
AAAGTCGAGGTGCCTAAAGTGGCAACCCAGACTAATAAGTAGGTTGGTGGTGTAGAGCTTCCTGTAGCCGCATGGCGTTCGTACTTAAATATGGAACTAACCATTCCAATTTTCGCTGTCTCTTATACACATCTCC
+
CCCCCFABCCABGGGGGGGGGGGHHHHGGHGGH33FGHD55AFGDGA2A2FAAFG5DDEGDGF5FA55E1E0EE11>?EFF>BF1GGEBDGGFE33BFGHC13F?4GBGHHHHD?FGA?FEHGH4F4DHCGCGFGD
@M02034:409:000000000-BFKT7:1:2109:25488:20693 1:N:0:25
AAAGTCGAGGTGCCTAAAGTGGCAACCCAGACTTTTTTTTTTGTTGGTGGTGTAGAGCTTCCTGTAGCCGCATGGCGTTCGTACTTAAATATGGAACTAACCATTCCAATTTTCGCTGTCTCTTATACACATCTCCGAGCCCACGAGACT
+
BBBBBFBBBBABFGGGGGGGGGGHHHGGGHHGHHHHHGGGGGGHHHHGGGEFHHHGHFHHHHHHHHHHHGGGGGHGGGGGGGHHHHHFHHHHHGHHFHHGHHHHHHGHHHHHHHGGGGGFHHHHFGHDFHFHHHGGF@C?DFGEGGGGGH
@M02034:409:000000000-BFKT7:1:2109:4095:20695 1:N:0:25
AAAGTCGAGGTGCCTAAAGTGGCAACCCAGACTAGGAAGAAGGTTGGTGGTGTAGAGCTTCCTGTAGCCGCATGGCGTTCGTACTTAAATATGGAACTAACCATTCCAATTTTCGCTGTCTCTTATACACATCTCCGAGCCCACGAGACT
+
BBBBBFBBBBABGGGGGDFBGGGHHHHGGHHGHGHHHHHHHHHHHHGFGGEGHHHFGHHHHHHHGHHFHFGEFGHHGGGGGGHGHHHHHHGHHHGGHHHHGHHGHHHHHHHHHHGGGGGHHHHHHHGHFFGHHHGGGGGGGGHGGGGGGH
@M02034:409:000000000-BFKT7:1:2109:17902:20700 1:N:0:25
AAAGTCGAGGTGCCTAAAGTGGCAACCCAGACTTCGGGTCATGTTGGTGGTGTAGAGCTTCCTGTAGCCGCATGGCGTTCGTACTTAAATATGGAACTAACCATTCCAATTTTCGCTGTCTCTTATACACATCTCCGAGCCCACGAGACT
+
CCCCBFCCCDABGGGGGGGGGGGHHHHGGHHGHHHGGGHGHHHHHHHGGGGFGHHHHHHHHHHHHHHHHGGGGGHHGGGGFFGHHHHHHHHHHHHHHHHGHHHHHHGHHHGHHHGGGGGHHGHHFHHHGHGHHGFBFCFGGGHGGDGGGH
@M02034:409:000000000-BFKT7:1:2109:24421:20708 1:N:0:25
AAAGTCGAGGTGCCTAAAGTGGCAACCCAGACTAATCCTTCGGTTGGTGGTGTAGAGCTTCCTGTAGCCGCATGGCGTTCGTACTTAAATATGGAACTAACCATTCCAATTTTCGCTGTCTCTTATACACATCTCCGAGCCCACGAGACT
+
BABCBFBBCBBCGGGGGGGGGGGHHHHGGHHGHHHHHHHHHHGGGGGFFGFFGHHGHHHHHHHHHHHHHGGGGGHHGGGGGGHHHHHHHHHHHHGGHHHFHHHHHHHHHHHHHHGGGGGHHGHHHHHHGFFHGHHFGCGFCGHFGGGGGH
@M02034:409:000000000-BFKT7:1:2109:10309:20716 1:N:0:25
AAAGTCGAGGTGCCTAAAGTGGCAACCCAGACTAATCAGCCTGTTGGTGTGTAGAGCTTCCTGTAGCCGCATGGCGTTCGTACTTAAATATGGAACTAACCATTCCAATTTTCGCTGTCTCTTATACACATCTCCGAGCCCACGAGACTA
+
CCCCCFBCCCBBGGGGGFGGGGGHHHHGGHGGHHHHHHGHHHHHHHHGGGGHGHGHHHHFHHHHHHGHGGGGGHFGEGGGEGHHHGGHHHHHHGHHHGHGHHHHHHHHHHHHFEDFGEFHHHHGHFHHHHHHHHHGGGGGGHGGGGGDHG
@M02034:409:000000000-BFKT7:1:2109:3982:20722 1:N:0:25
AAAGTCGAGGTGCCTAAAGTGGCAACCCAGACTGCGAGTAAGGTTGGTGGTGTAGAGCTTCCTGTAGCCGCATGGCGTTCGTACTTAAATATGGAACTAACCATTCCAATTTTCGCTGTCTCTTATACACATCTCCGAGCCCACGAGACT
+
AA>>ADABDDABFFGGGFGFGEFCFHHDFEHGBGHG2AAAGHBHGCEAFEEFHFBFD5FGHEHFGHFFHGGEEEHHEEFFFEECFGGDHHFHHGF3FGBGFFHHHHHFHHHHHHCEFEEGFHGHHFDGGFHCHHGDD@DGGGHGGGCGGH
@M02034:409:000000000-BFKT7:1:2109:16379:20728 1:N:0:25
AAAGTCGAGGTGCCTAAAGTGGCAACCCAGACTGAGGGGCCTGTTGGTGGTGTAGAGCTTCCTGTAGCCGCATGGCGTTCGTACTTAAATATGGAACTAACCATTCCAATTTTCGCTGTCTCTTATACACATCTCCGAGCCCACGAGACT
+
BBBCAFCBCBABGGGGGGGGGGGHHHHGGHHGHHGHGGGGGFGHHHHEGGEFGFH5GHHHHHHHGHHHHGGEGGHHGGGGGGHHHGHHFHHHHHHHFHFFHHGHHHHFHGFHHHGGGGGHHFHHGHGFHHHHGHHHG?GFCGHGGGGGGH
@M02034:409:000000000-BFKT7:1:2109:8911:20732 1:N:0:25
AAAGTCGAGGTGCCTAAAGTGGCAACCCAGACTTCTTAGGATGTTGGTGGTGTAGAGCTTCCTGTAGCCGCATGGCGTTCGTACTTAAATATGGAACTAACCATTCCAATTTTCGCTGTCTCTATACACATCTCCGAGCCCACGAGACTA
+
BABBBFBBBDABGGGGGGGGGGGHHHHGGHHGHHHHHHHGHHHHHHHGGGGFGHHHHHHHHHHHFHHHHGGGGGHHGGGGGGHGHHHGHHHGHHHGHHHHHHHHHHHFHHHHHHGGGGGGHHHHHGEHFFHHHGHGGGGGGHGGGCEFHG
@M02034:409:000000000-BFKT7:1:2109:18568:20746 1:N:0:25
AAAGTCGAGGTGCCTAAAGTGGCAACCCAGACTACGGGGGGGGTTGGTGGTGTAGAGCTTCCTGTAGCCGCATGGCGTTCGTACTTAAATATGGAACTAACCATTCCAATTTTCGCTGTCTCTTATACACATCTCCGAGCCCACGAGACT
+
BBBBBFBBBBABFGGGGFGGGGGHHHHGGHHGHHHGGGGGGGFFFFFFFFDEEFFFFFFFFFFFFFFFFFFFFFFFFFFEFFFFFFFFFFFFFFFFFFFFFFFFFFFFFFFFFFFFFFFEFFFFFFFBFFBFFFFFFFFFDFFFFFFFFF
@M02034:409:000000000-BFKT7:1:2109:12293:20746 1:N:0:25
AAAGTCGAGGTGCCTAAAGTGGCAACCCAGACTTAGGGTGGGGTTGGTGGTGTAGAGCTTCCTGTAGCCGCATGGCGTTCGTACTTAAATATGGAACTAACCATTCCAATTTTCGCTGTCTCTTATACACATCTCCGAGCCCACGAGACT
+
CCCCCFCCCCBCGGGGGGGGGGGHHHHGGHHGHHHGHHGFGGGGFGGGGGEFHHHHHHHHHHHHHGHHHGGFGGHHGGGGGGHHHHHHHHHHHHHHHHGFFHFHHHFHHHHHHHGGGGGHHHHHHHHHFHHHHHHHGGGGGGHGGGGGGH
@M02034:409:000000000-BFKT7:1:2109:22251:20749 1:N:0:25
AAAGTCGAGGTGCCTAAAGTGGCAACCCAGACTCATCAGATTGTTGGTGGTGTAGAGCTTCCTGTAGCCGCATGGCGTTCGTACTTAAATATGGAACTAACCATTCCAATTTTCGCTGTCTCTTATACACATCTCCGAGCCCACGAGACT
+
BCBBBFCCCCABGGGGGGGGGGGHHGGGGHHGHHHHHHHHGGHHHHHEFGGGHGHFFFHHHHHHHFHGHGGEGFGGGEGGGFFHHHHHHHGHHHGGHHGFFFFGHHHGHHHHHHGGGEEGFHGHEHHHHHHHHHGGFCGGGFGGGGGGGF
@M02034:409:000000000-BFKT7:1:2109:16001:20754 1:N:0:25
AAAGTCGAGGTGCCTAAAGTGGCAACCCAGACTAATAGGGAGGTTGGTGGTGTAGAGCTTCCTGTAGCCGCATGGCGTTCGTACTTAAATATGGAACTAACCATTCCAATTTTCGCTGTCTCTTATACACATCTCCGAGCCCACGAGACT
+
AABBADAADDAAGGFF444EEGGHGHHGDHHGHFFGHHFGBEAEHGEAEFEFGGH5FBGBDFHHHHHEHFCEEGHHGGGGGGHGGHFHGHGHHHFHFHFGFHHGHHFGHHHHHHGCGGGGFHHHGGFBGGFHHHH1?B@CGGEECC?FDF
@M02034:409:000000000-BFKT7:1:2109:8371:20755 1:N:0:25
AAAGTCGAGGTGCCTAAAGTGGACCCAGACTCGGAAGGAGGTTGGTGGTGTAGAGCTTCCTGTAGCCGCATGGCGTTCGTACTTAAATATGGAACTAACCATTCCAATTTTCGCTGTCTCTTATACACATCTCCGAGCCCACGAGACTAA
+
BBBBBFBBBBBBGGGGGGGBGGFHHGHHGFHHGGGGGGGHGGHHEAFFEFFFHHHHHHHHFGFGHHHGGGGGHFGEGGEEHGHHHHDGHHGHDGFHGHHGHHHHFHHHHHHFEGGFEGHEHHHHGGFGHGHHHFD@DCFFHGGGGFGHHG
@M02034:409:000000000-BFKT7:1:2109:7212:20757 1:N:0:25
AAAGTCGAGGTGCCTAAAGTGGCAACCCAGACTCCGAATCCTGTTGGTGGTGTAGAGCTTCCTGTAGCCGCATGGCGTTCGTACTTAAATATGGAACTAACCATTCCAATTTTCGCTGTCTCTTATACACATCTCCGAGCCCACGAGACT
+
CCCCCFBBCBBBGGGGGGGFGGGHHHHGGHHGHHHGGEFGBGHHHHHEFGEFHHHHHHHHHHHHHHHHHGGFGGHHGGGGGGHHHHHGHHHHHHHHGHHHHHHHHHHHDGHHHHGGGGGGHHHHFHHHGHHHHHHHGCGFGGHGGGGGGH
@M02034:409:000000000-BFKT7:1:2109:7857:20757 1:N:0:25
AAAGTCGAGGTGCCTAAAGTGGCAACCCAGACTAAGTTTCCTGTTGGTGGTGTAGAGC
+
BBBBBFABBBABGGGGGGGGGGGHHHHGGGHGH33BD5F5FGBHHH2ECEGFB3F555
@M02034:409:000000000-BFKT7:1:2109:26061:20761 1:N:0:25
AAAGTCGAGGTGCCTAAAGTGGCAACCCAGACTAATGATAGGGTTGGTGGTGTAGAGCTTCCTGTAGCCGCATGGCGTTCGTACTTAAATATGGAACTAACCATTCCAATTTTCGCTGTCTCTTATACACATCTCCGAGCCCACGAGACT
+
AAAAAFAADDAACGGF1ABBDFGFHHHCGCHGHHFGGFHHHHHHHGGCFFEEFGGFGFHHHHHGFGHHGEGEEEHAEEEFFGFEHHHHGHEHHGGFBFEHHFFHHHHFHHGGHFEEGGA12FGBGGGGGB1GHGGGGG?CCGHGGC/ACH
@M02034:409:000000000-BFKT7:1:2109:4499:20772 1:N:0:25
AAAGTCGAGGTGCCTAAAGTGGCAACCCAGACTGATAATGATGTTGGTGGTGTAGAGCTTCCTGTAGCCGCATGGCGTTCGTACTTAAATATGGAACTAACCATTCCAATTTTCGCTGTCTCTTATACACATCTCCGAGCCCACGAGACT
+
BBBBBFBBBBBBGGGCGGGGGGGHHHHGGCGDGH3GHHHHFHHFHHEFGGGFFHHFHFHHHHHHGHHHGGECEGHHGGGGGGEHGHFGHHHHGBFFFBGFHHGHHHHHGHHGHHGGDFGGFFHHHGGFGHHHHHFHDCGGGEGGFDGDDG
@M02034:409:000000000-BFKT7:1:2109:4641:20778 1:N:0:25
AAAGTCGAGGTGCTAAAGTGGCAACCCAGACTAATTAGCAGGTTGGTGGTGTAGAGCTTCCTGTAGCCGCATGGCGTTCGTACTTAAATATGGAACTAACCATTCCAATTTTCGCTGTCTCTTATACACATCTCCGAGCCCACGAGACTA
+
BBBBBFBADBABGGFGGGGGGFHHHGGFHCFFFHHHHHFHHHGGHGAFEAFGGFBGFGFGGHHHFHGGEAFGGGEEEGAFFGHHHGGFFFHHHHEFHHHHHGHHFFHEGHHHHG/AEEGGHHHHHHHHHEHHHGGGGG/B?GGG/CDGHD
@M02034:409:000000000-BFKT7:1:2109:27739:20781 1:N:0:25
AAAGTCGAGGTGCCTAAAGTGGCAACCCAGACTCCGCAGCATGTTGGTGGTGTAGAGCTTCCTGTAGCCGCATGGCGTTCGTACTTAAATATGGAACTAACCATTCCAATTTTCGCTGTCTCTTATACACATCTCCGAGCCCACGAGACT
+
ABBCAFBCDA>AGGGG4BFFGGGHFGGFGHHDHGHEEFGEHHHHHHHGFGEFGFHEFGHHGHHHFDHGHEEEGGGFEFEFFFH1FFHGHHFHGHBBFFFEFGFHHFH4FGHGHGGGGGGHHHFHHHGBGFBGFGFF?/<</<FFAFGGGG
@M02034:409:000000000-BFKT7:1:2109:8462:20781 1:N:0:25
AAAGTCGAGGTGCCTAAAGTGGCAACCCAGACTATGTATGGGGTTGGTGGTGTAGAGCTTCCTGTAGCCGCATGGCGTTCGTACTTAAATATGGAACTAACCATTCCAATTTTCGCTGTCTCTTATACACATCTCCGAGCCCACGAGACT
+
BBBBAFBBBBABFGGGGGGGGGGHHHHGGHHGHHHHDGHHHHGEEGGEFGEFGFHFGGHHHHHHGGHHHGGGGGHGGEGGEEGHHHHGHHGHHHHGGHGGHHFHHHHGHHHHHFGGGGEFHFHGHHGHHHHHHHHHGGGGGEEGGGGGGH
@M02034:409:000000000-BFKT7:1:2109:25354:20794 1:N:0:25
AAAGTCGAGGTGCCTAAAGTGGCAACCCAGACGCATGGTGGTGTAGAGCTTCCTGTAGCCGCATGGCGTTCGTACTTAAATATGGAACTAACCATTCCAATTTTCGCTGTCTCTTATACACATCTCCGAGCCCACGAGACTAAGGCGAAT
+
CCCCCFBCCCBCGGGGGGGGGGGHHHHGGHFGGFEF?FGHGGGHGHHHHHHHHHHHHHHHGGGGGHFF>EGGGGHHHHGHHHHHHGHHHBGHHHHHHGHHHHHHHGGGGGGHHHHHHHHHHGHEHHHGGGGGGHGD/BFGHHGEBHG-<C
@M02034:409:000000000-BFKT7:1:2109:23455:20795 1:N:0:25
AAAGTCGAGGTGCCTAAAGTGGCAACCCAGACTATTTGTTTGGTTGGTGGTGTAGAGCTTCCTGTAGCCGCATGGCGTTCGTACTTAAATATGGAACTAACCATTCCAATTTTCGCTGTCTCTTATACACATCTCCGAGCCCACGAGACT
+
BBBBBFAABDAAGGGGGGGFGGFFHHHGGHHGHFHHHHHHHHGHHGGEFGEFGGHHHHHHHHHHGHHHHGGEEGGHGGGGGGHHGHGGHHHHHHHGHHFHHHGHHHGHEGHHG4EAFGFGHGHHHHHHHHHHHHFF?CCCGGHGCGGGGH
@M02034:409:000000000-BFKT7:1:2109:6084:20805 1:N:0:25
AAAGTCGAGGTGCCTAAAGTGGCAACCCAGACTACTCAGCCGGTTGGTGGTGTAGAGCTTCCTGTAGCCGCATGGCGTTCGTACTTAAATATGGAACTAACCATTCCAATTTTCGCTGTCTCTATACACATCTCCGAGCCCACGAGACT
+
BBBBAF@BDBB@GGGGGGGGFGGHHCHGGHGGHFHHHHHHHGGGGGGGEGGFHHHHHHHGFCHHGHHHHGGGGGHHGGGGGGHHHHHHFGFFHHHHGHGHHHGHFHFHHHHHHHGGGGDFHHHHHHHHHFHHHHGGGGGGGHGGCFEGH
@M02034:409:000000000-BFKT7:1:2109:3423:20814 1:N:0:25
AAAGTCGAGGTGCCTAAAGTGGCAACCCAGACTAAGAATCAGGTTGGTGGTGTAGAGCTTCCTGTAGCCGCATGGCGTTCGTACTTAAATATGGAACTAACCATTCCAATTTTCGCTGTCTCTTATACACATCTCCGAGCCCACGAGACT
+
AAABBFCABBAACGGGGGGGGGGHHHHGGHHGHHHHHHHHHHHDGHGGGGEFGHHHHHHHHHHGHHHHHGGGGGHHGFGGGGHHHHHHHHHHHHHGHHHHHHGHHHHHFHFHHHGGGG?GFBGHHHHHHHHHHGHGGCGGFGHGG@CGGH
@M02034:409:000000000-BFKT7:1:2109:3000:20817 1:N:0:25
AAAGTCGAGGTGCCTAAAGTGGCAACCCAGACTTGGGGGTGGGTTGGTGGTGTAGAGCTTCCTGTAGCCGCATGGCGTTCGTACTTAAATATGGAACTAACCATTCCAATTTTCGCTGTCTCTTATACACATCTCCGAGCCCACGAGACT
+
BBBABFAABBAACGGGGGGFGC2GFGHEGCCC3DGHHG?AEEEGGGGFFEEFGHHGGHHHGGHEFBHHHGGCGEHGGEGFEFGHHHEFHHFFGGFEHHBBCH2GHHFGFFHHHGG?ADGGHHFHHHF1DGFBGDFHG?C-@FEGGCCGGH
@M02034:409:000000000-BFKT7:1:2109:25350:20817 1:N:0:25
AAAGTCGAGGTGCCTAAAGTGGCAACCCAGACTCGGCCGACTGTTGGTGGTGTAGAGCTTCCTGTAGCCGCATGGCGTTCGTACTTAAATATGGAACTAACCATTCCAATTTTCGCTGTCTCTTATACACATCTCCGAGCCCACGAGACT
+
BCBCBFCBBBABGGGGGGGGGFGHHHHGGHHGHHGGGGGGGGGHHHHEFFAFFGHEGHHHHHHHHHHGHGGGGGHFGGGGGGHHHHHHHHHHHHHHFHHFFHHGFFHFHHHHHHGFGGGHFHHHHHHHHHGGHHHFD/CDGGGGGGGGDH
@M02034:409:000000000-BFKT7:1:2109:16640:20821 1:N:0:25
AAAGTCGAGGTGCCTAAAGTGGCAACCCAGACTGGGCCGTGGGTTGGTGGTGTAGAGCTTCCTGTAGCCGCATGGCGTTCGTACTTAAATATGGAACTAACCATTCCAATTTTCGCTGTCTCTTATACACATCTCCGAGCCCACGAGACT
+
CCCCCFCCCCABGGGGFGGGGGGHHHHGGHHGHHHHHHGEEGGGGGGGFGFFGHHHHHHHHHHHHGHHHGGEEGHHGGGGEGFHHHHHHHGHHHHHHHGHFHHHFHGHHHHHHHGFGGDFHHHHHHFGFHFHFHHGGCGFGGHGGGGGGH
@M02034:409:000000000-BFKT7:1:2109:26079:20821 1:N:0:25
AAAGTCGAGGTGCCTAAAGTGGCAACCCAGACT
+
AABBAFBBBDBAGGGGGGFFGGGGHGHGGGGGF
@M02034:409:000000000-BFKT7:1:2109:3359:20822 1:N:0:25
AAAGTCGAGGTGCCTAAAGTGGCAACCCAGACTACGAATGATGTTG
+
BBB?AFAAD@AAGGFBBFGGGGGFHGHGGHFGHHHC22BFFDGHFH
@M02034:409:000000000-BFKT7:1:2109:6939:20826 1:N:0:25
AAAGTCGAGGTGCCTAAAGTGGCAACCCAGACTAATTATTAGGTTGGTGGTGTAGAGCTTCCTGTAGCCGCATGGCGTTCGTACTTAAATATGGAACTAACCATTCCAATTTTCGCTGTCTCTTATACACATCTCCGAGCCCACGAGACT
+
ABBABFBBBBAAGGGGGFGGGGGHHGHGGHDGHFDFGFGFGEGHHH?2F2EFGDG5FFGHDGHHHHHEHFFAEGHAEGGGGEGECGHHGHHHHFFBGHHHGFGGHHFBFGHHHFCGGFEGHHGHGDG4FCHHHHGHGF/CDGGEFGGGGH
@M02034:409:000000000-BFKT7:1:2109:21070:20830 1:N:0:25
AAAGTCGAGGTGCCTAAAGTGGCAACCCAGACTTAGACTCTGGTTGGTGGTGTAGAGCTTCCTGTAGCCGCATGGCGTTCGTACTTAAATATGGAACTAACCATTCCAATTTTCGCTGTCTCTTATACACATCTCCGAGCCCACGAGACT
+
BBBBBFBBBBBBGGGGGGGGGGGHHHHGGHHGGHHFHHHGHHGFHGGEFGEFGHHFHGHHHFHHHHHGHGGGGGHGGEEGGGGHHHGFGHGHHHHHHFHHHHHHHHFGHHHHHGFDEGEBGHFGDHHFFCGFGH3DFBCGGGHGGF?GGH
@M02034:409:000000000-BFKT7:1:2109:16649:20837 1:N:0:25
AAAGTCGAGGTGCCTAAAGTGGCAACCCAGACTTGGCCGTGGGTTGGTGG
+
A1AA>F1>@>11AFB1BFGGE1FFFCHCCBCAG211ABA/E?EA/AAE/?
@M02034:409:000000000-BFKT7:1:2109:21238:20843 1:N:0:25
AAAGTCGAGGTGCCTAAAGTGGCAACCCAGACTATGTTGCCTGTTGGTGGTGTAGAGCTTCCTGTAGCCGCATGGCGTTCGTACTTAAATATGGAACTAACCATTCCAATTTTCGCTGTCTCTTATACACATCTCCGAGCCCACGAGACT
+
BBABBFB@DDABGGGGFGGFGGFGGGHGGG2FHHHHHHHGHHHHH3FACEEFGBFHBEGHHHHHHHHHGGGEEEHGGBEFGEGHHHBFGGEHGFGDGHDFGHHHGHHFFGGHHGGDGGGGHHHHFHFFFFBHFHBFD?CCGEEF?@GCGG
@M02034:409:000000000-BFKT7:1:2109:9098:20846 1:N:0:25
AAAGTCGAGGTGCCTAAAGTGGCAACCCAGACTCATTATGAGGTTGGTGGTGTAGAGCTTCCTGTAGCCGCATGGCGTTCGTACTTAAATATGGAACTAACCATTCCAATTTTCGCTGTCTTTATACACATCTCCGAGCCCACGAGACTA
+
CCCCBFCCCCBCGGGGGGGGGGGHHHHGGHHGHHHHHHHGGHHHHHGEFGEFGHHGHHHHHHHHHHHHGGGEFGHHGGGGGGHHHHHHHHHHHHFGFHHGGHGHHHHHFGHHHHGGGGGGHHHHHHGHFGHHHHHFCGGGGGGGGGGGHG
@M02034:409:000000000-BFKT7:1:2109:19529:20846 1:N:0:25
AAAGTCGAGGTGCCTAAAGTGGCAACCCAGACTATGAAGAAGGTTGGTGGTGTAGAGCTTCCTGTAGCCGCATGGCGTTCGTACTTAAATATGGAACTAACCATTCCAATTTTCGCTGTCTCTTATACACATCTCCGAGCCCACGAGACT
+
CCCCCFCCCCCCGGGGGGGGGGGHHHHGGHHGHHHHGHHHHHHHHHGGGGGFHHHHHHHHHHHHHHHHHGGGGGHHGGGGGGHHHHGHHHHHHHHHHHHHHHHHHHHHHHHHHHGGGGGGHGHHHHHHFFEHHHHFGGGGGGHGGGGGGH
@M02034:409:000000000-BFKT7:1:2109:4538:20850 1:N:0:25
AAAGTCGAGGTGCCTAAAGTGGCAACCCAGACTGAGAGTAAGGTTGGTGGTGTAGAGCTTCCTGTAGCCGCATGGCGTTCGTACTTAAATATGGAACTAACCATTCCAATTTTCGCTGTCTCTTATACACATCTCCGAGCCCACGAGACT
+
BBAABFABDDABFGFGBGGAB4FFFHHGGHGGHHGFDGAAGFBGHCAAFAEFGFGFFGFHFFHFAFADFAEEEFHFEEEFF12FEFHGGFGFFHF3FGFHFAFGHHHFHHEHHHGGDAEGFHGGGGHDGFFCHHHFA<BCCFFFGGGGGF
@M02034:409:000000000-BFKT7:1:2109:28530:20854 1:N:0:25
AAAGTCGAGGTGCCTAAAGTGGCAACCCAGACTGTTAAGCCTGTTGGTGGTGTAGAGCTTCCTGTAGCCGCATGGCGTTCGTACTTAAATATGGAACTAACCATTCCAATTTTCGCTGTCTCTTATACACATCTCCGAGCCCACGAGACT
+
CCCCCFBBBCBBGGGGGGGFGGGHHDHGGHHGHHHHHHHHHHHHGHHGGGEFHFHHHHHHHHHHHHHHHGGGGGHHGGGGGGHHHHHGFGGHHGBFGHFHHHGHHHHHHHHHHHGGGGGGHGHHHHGHGFFFHGGFGCGGGGHGGGGGGH
@M02034:409:000000000-BFKT7:1:2109:12766:20855 1:N:0:25
AAAGTCGAGGTGCCTAAAGTGGCAACCCAGACTAATAATACTGTTGGTGGTGTAGAGCTTCCTGTAGCCGCATGGCGTTCGTACTTAAATATGGAACTAACCATTCCAATTTTCGCTGTCTCTTATACACATCTCCGAGCCCACGAGACT
+
BCCCBFCCCCABGGGGGGGFGGGHHHHGGHHGHHDGHHGF5DGGHHHGGGEFHHHHHHHHHHHHHHHHHGGGGGHHGGGGGGHHHHHHHHHHHHHHGHHGGHHHHHHHHHHHHHGGGGEFHGHHHHHHHHHHHHFFGGGGGGHGGGGGGF
@M02034:409:000000000-BFKT7:1:2109:16760:20862 1:N:0:25
AAAGTCGAGGTGCCTAAAGTGGCAACCCAGACTGATAATACGGTTGGTGGTGTAGAGCTTCCTGTAGCCGCATGGCGTTCGTACTTAAATATGGAACTAACCATTCCAATTTTCGCTGTCTCTTATACACATCTCCGAGCCCACGAGACT
+
BBBBBFBBBBBBGGGGGGGGGGFHHHHGGFHGHHHHHHHHHGGHGGGFGGEFAGHEGHHHGHHHHHHGFGGEGGHHGGGGGEGHHHHFHHGHHG3BGHHHGHHGHHHGFFHHHGEGGEEGFHHHHHHHHHGHHHHHGFGGGGEFCFFEDH
@M02034:409:000000000-BFKT7:1:2109:21248:20864 1:N:0:25
AAAGTCGAGGTGCCTAAAGTGGCAACCCAGACTGTGATGCCTGTTGGTGGTGTAGAGCTTCCTGTAGCCGCATGGCGTTCGTACTTAAATATGGAACTAACCATTCCAATTTTCGCTGTCTCTTATACACATCTCCGAGCCCACGAGACT
+
CCCCCFABCCCBGGGGGGGGGGGHHHHGGHHGH3GD5D553BFGGHGEGGGFHHHHHHHHHHHHHHHHHGGEFGHHGGGGGGBGHHHFDGGHHHHFFHFHHGHHHHHFHHHHHHGGGGGHHHHHHHFFFHHHHHHHGFGGGGHGGGGGGH
@M02034:409:000000000-BFKT7:1:2109:19095:20864 1:N:0:25
AAAGTCGAGGTGCCTAAAGTGGCAACCCAGACTCAGAATCCGGTTGGTGGTGTAGAGCTTCCTGTAGCCGCATGGCGTTCGTACTTAAATATGGAACTAACCATTCCAATTTTCGCTGTCTCTTATACACATCTCCG
+
BAAABBBA?DAAGGGGGGGGGGGHHHHGFGGGHHHHHHHHHGGGGGGEEGGFGHHFGGGFFGGHHHHHHGGCEGHHGGGGEGHGHHGGFFHGFHHGFGBFCGFEHFGFHHHEHHEEGAEFHHHHFG3BFFFHFG32<
@M02034:409:000000000-BFKT7:1:2109:4789:20868 1:N:0:25
AAAGTCGAGGTGCCTAAAGTGGCAACCCAGACTTAGAGGGTGGTTGGTGGTGTAGAGCTTCCTGTAGCCGCATGGCGTTCGTACTTAAATATGGAACTAACCATTCCAATTTTCGCTGTCTCTTATACACATCTCCGAGCCCACGAGACT
+
BCCBBFCCCCBCGGGGFGGGGGGHHHHGGHHGHHHHHHHGEFGGGGGEFGGGHHHFHHHHHGHHHHHHHEGEEGHHGGGGGGFHHHHGEHHHHHHGHHHGHFFHHHGFDGHHHGGGGGCGHHHHFFHDGHEHHHHGG?DGGFHFCDCGGH
@M02034:409:000000000-BFKT7:1:2109:9310:20871 1:N:0:25
AAAGTCGAGGTGCCTAAAGTGGCAACCCAGACTGATATGCGTGTTGGTGGTGTAGAGCTTCCTGTAGCCGCATGGCGTTCGTACTTAAATATGGAACTAACCATTCCAATTTTCGCTGTCTCTTATACACATCTCCGAGCCCAC
+
AABBAFAA3>AAFFF5FFG6BGFHHHHGGFCGHFHHHHHGGGGGHHEGGGGFGBGHHFHHFHHHH5GGH?EEGGGHGAFFAE2?EGGEDGFHHBBFFHEF?FFHHHFHEGHHHH?EEEEFFEGHHHFBGFGFHGGHC/C?@//?
@M02034:409:000000000-BFKT7:1:2109:19112:20871 1:N:0:25
AAAGTCGAGGTGCCTAAAGTGGCAACCCAGACTTTTGGTACTGTTGGTGGTGTAGAGCTTCCTGTAGCCGCATGGCGTTCGTACTTAAATATGGAACTAACCATTCCAATTTTCGCTGTCTCTTATACACATCTCCGAGCCCACGAGACT
+
CCCCBFCCCCCCGGGGGGGGGGGHHHHGDHHGHF5DA2F55DFGHHHEGGGGHHHHHGHHHHHHHHHHHGGGGGHHGGGGGGHHHHHHHHHHGHGHHHGGHHHHHHHHGGFHHHGGGGGHHHHHHHHHHGGHHHGGDC?CFGHGGGGGGH
@M02034:409:000000000-BFKT7:1:2109:28527:20871 1:N:0:25
AAAGTCGAGGTGCCTAAAGTGGCAACCCAGACTGTTAAGCCTGTTGGTGGTGTAGAGCTTCCTGTAGCCGCATGGCGTTCGTACTTAAATATGGAACTAACCATTCCAATTTTCGCTGTCTATTATACACATCTCCGAGCTCACGAGA
+
A3AA>DAAD2AAGGGFFFDGDFDHFF4AFHG2F3BFAFFG33B3BBGAAEAFADGHFEBGFGFHFEFE3AA0EEGFEEGGA1FHGFFDGGGHHGGBGBB33A3BF444BFEGFD>?/?/BG4BBFGBFBFFGBFDB?/<</2@FED/E
@M02034:409:000000000-BFKT7:1:2109:7941:20874 1:N:0:25
AAAGTCGAGGTGCCTAAAGTGGCAACCCAGACTGATTGTAGTGTTGGTGGTGTAGAGCTTCCTGTAGCCGCATGGCGTTCGTACTTAAATATGGAACTAACCATTCCAATTTTCGCTGTCTCTTATACACATCTCCGAGCCCACGAGACT
+
BBBBBFBBBBBBGGGGFGGGGGGHHHHGGHHGHH3FFH3FEGHHGHHAFEGGHGHDGFHHFHHHHGHHFGGAEFH1EFGGGFGHHHHHHHHHHHEDGHHHFHFGHFHFGGHHHFCEGCEGHHHHGHHDEFFHHHHFF/CFGGHGG@FEGH
@M02034:409:000000000-BFKT7:1:2109:19324:20876 1:N:0:25
AAAGTCGAGGTGCCTAAAGTGGCAACCCAGACTATTCTGTGTGTTGGTGGTGTAGAGCTTCCTGTAGCCGCATGGCGTTCGTACTTAAATATGGAACTAACCATTCCAATTTTCGCTGTCTCTTATACACATCTCCGAGCCCACGAGACT
+
CCBCCFCCCCCCGGGGGGGGGGGHHHHGGHHGHHHHHHHHHHHHHHHGGGGGHHHHHGHHHHHHHHHHHGGFGGHHGGGGGGHHHHHHHHHHHHGHGHHHHHHHHHGHFGHHHHGGGGGGHHHHHHHHFHHHGHHGGCGGGFHGGGGGGH
@M02034:409:000000000-BFKT7:1:2109:13443:20877 1:N:0:25
AAAGTCGAGGTGCCTAAAGTGGCAACCCAGAC
+
BBBBBFBA@DAAAFEGGGGDBD2CF4FE222A
@M02034:409:000000000-BFKT7:1:2109:23573:20881 1:N:0:25
AAAGTCGAGGTGCCTAAAGTGGCAACCCAGACTGGTCGTGATGTTGGTGGTGTAGAGCTTCCTGTAGCCGCATGGCGTTCGTACTTAAATATGGAACTAACCATTCCAATTTTCGCTGTCTCTTATACACATCTCCGAGCCCACGAGACT
+
CCCCCFABCBCBGGGGGGGGGGGHHHHGGHHGHGF5EFGGFHHHHHHEF?FFGGHFHFGHBGHHHFHHFGGEFFHAEEFFGGFHGHHGFHHGHHFGFHHGFADGFFHHFGBHHFFGGEEHHHGHFHHHFGHFGHHBF?CGGFCCDCGGGH
@M02034:409:000000000-BFKT7:1:2109:13461:20884 1:N:0:25
AAAGTCGAGGTGCCTAAAGTGGCAACCCAGACTAGGCAGATTGTTGGTGGTGTAGAGCTTCCTGTAGCCGCATGGCGTTCGTACTTAAATATGGAACTAACCATTCCAATTTTCGCTGTCTCTTATACACATCTCCGAGCCCACGAGACT
+
CCCCCFCCCCCCGGGGGGGGGGGHHHHGGHHGHGGGHHGGHHHGHHHFGGGGEGHGGHHHHHGHHFHHHGGGGGHHGGGGGGHHHHEEEGHHHHHGGHHFFHEHHHHHHHBHHF?AFGEHGGHHHHHHGHHHHHHHGG?DGGGGGGGGGH
@M02034:409:000000000-BFKT7:1:2109:20339:20893 1:N:0:25
AAAGTCGAGGTGCCTAAAGTGGCAACCCAGACTAAGAAGACGGTTGGTGGTGTAGAGCTTCCTGTAGCCGCATGGCGTTCGTACTTAAATATGGAACTAACCATTCCAATTTTCGCTGTCTCTTATACACATCTC
+
ABBABDAABBBBGGGFGGGGGGGGHHFGGHHGHH3GHD3BGEDEFEEEA1EEG3F5FBAFFFHF5FA5F>E>EFF1>EGGEEBGFGHHGGGBFE3?FEGH30?B?DG4?B?F44<?E</?3BBB3B3BB?22BFD
@M02034:409:000000000-BFKT7:1:2109:3209:20896 1:N:0:25
AAAGTCGAGGTGCCTAAAGTGGCAACCCAGACTTTGTTTGTGGTTGGTGGTGTAGAGCTTCCTGTAGCCGCATGGCGTTAGTACTTAAATATGGAACTAACCATTCCAATTTTCGCTGTCCTTATACACATCTCCGAGCCCACGAGACTA
+
AA>ABFBBBBBBGGGGGFGBGFFHFHHEDH2BFFFGBFGHGHDG2A?2FCEFHHHEGBGG5EB5FBFHBEE0EGAFEEE1FF44GFBFBEGBGHEEHHGFF03BFFFFBE?GFDFEF/?FHF4FGDE?B2CCHFHGFFCG/GGG//C<GF
@M02034:409:000000000-BFKT7:1:2109:6400:20897 1:N:0:25
AAAGTCGAGGTGCCTAAAGTGGCAACCCAGACTGTTTGTACTGTTGGTGGTGTAGAGCTTCCTGTAGCCGCATGGCGTTCGTACTTAAATATGGAACTAACCATTCCAATTTTCGCTGTCTCTTATACACATCTCCGAGCCCACGAGACT
+
BBBBBFBBBBBBGGGGGGGBGGGHHHHGGHHGHHHFHHHHHHHHGHHFGGGFGHHGHHHHHHHHDGHHHGGGGGHHGGGGGGHHHHHHHHHHHHHGHHGHFHHGHHGGFGHHHGGGGGGFHHHHGHHHHHHGHGGFGGGG?FHGGGGGGH
@M02034:409:000000000-BFKT7:1:2109:8473:20897 1:N:0:25
AAAGTCGAGGTGCCTAAAGTGGCAACCCAGACTGGGTTGGTGGTTGGTGGTGTAGAGCTTCCTGTAGCCGCATGGCGTTCGTACTTAAATATGGAACTAACCATTCCAATTTTCGCTGTCTCTTATACACATCTCCGAGCCCACGAGACT
+
BBBBBFBABBBBGGGG4FGFGGGHHHHGGHHGHHHGHD2EE2BEGGGGGGEFHHHHHHHHHHHHHHHHHGGGGGHHGGGGGGHHHHHGHHGHHHGHHHGHHHHHHHGHHHHHHHGGGGGHHHHHHHGHGHHHHHHHGGGGGGHGGGGGGH
@M02034:409:000000000-BFKT7:1:2109:20320:20899 1:N:0:25
AAAGTCGAGGTGCCTAAAGTGGCAACCCAGACTAATAAGACGGTTGGTGGTGTAGAGCTTCCTGTAGCCGCATGGCGTTCGTACTTAAATATGGAACTAACCATTCCAATTTTCGCTGTCTCTTATACACATCTCCGAGCCCACGAGACT
+
CCCCCFCABCAAGGGGGGGGGGGHHHHGFHHGHHH5EG5GGFGGGGGFGGEBFGHGFHHHHHHHGHHHHGGEEGHFGGGGGEHHHHHHHHHHHGGHFHHHHHFHHHHFFGHHHHGGGGEHHHHGHHHHHHGHHHHGGGGGGE/FGFGGGH
@M02034:409:000000000-BFKT7:1:2109:11027:20901 1:N:0:25
AAAGTCGAGGTGCCTAAAGTGGCAACCCAGACTCCTCATCCTGTTGGTGGTGTAGAGCTTCCTGTAGCCGCATGGCGTTCGTACTTAAATATGGAACTAACCATTCCAATTTTCGCTGTCTCTTATACACATCTCCGGGCCCACGAGACT
+
BBCBBFABCCCCGGGGGGGGGGGHHHHGGHHGHHHHHHHHHHGGHHHFGGEFGHHFHHHHHGHHHHHHHGGGGGHHGGGGGG2FGHHHHHHHHHHHHHHHHHHHHHHHHHGHHHGGGGGGHHHHHHHHFHHHHHGHG/B@FFGGGGGGGH
@M02034:409:000000000-BFKT7:1:2109:25853:20912 1:N:0:25
AAAGTCGAGGTGCCTAAAGTGGCAACCCAGACTAAGAATAAGGTTGGTGGTGTAGAGCTTCCTGTAGCCGCATGGCGTTCGTACTTAAATATGGAACTAACCATTCCAATTTTCGCTGTCTCTTATACACATCTCCGAGCCCACGAGACT
+
>33>3@>3>DA4BGFGGGGFF4FFHGHGG2AEGHFC3DFEFDGGHFEGEEAEGHHFFGHHHHHFFGHHHGG@FGHHGGGGFGFHEHHHHHFHHBB3FGFCHH3BFGFD4BGGGFGGGFFFHHHHFHHHFHFHFFGFD?/>/FAC@<DGGF
@M02034:409:000000000-BFKT7:1:2109:3216:20913 1:N:0:25
AAAGTCGAGGTGCCTAAAGTGGCAACCCAGACTATGTCTATTGTTGGTGGTGTAGAGCTTCCTGTAGCCGCATGGCGTTCGTACTTAAATATGGAACTAACCATTCCAATTTTCGCTGTCTCTTATACA
+
BCCCAFABCCACGGGGGGGGGGGHHHHGGHHGH3GHGDG5FFHHHHHFFGGGHHHHHHHHHHHHHHHGHGGGGGHHGGGGGGHHHHHHHHGHHHHHGHGFHHHGHHHHHHHHHHGEGGFFD4B44B44B
@M02034:409:000000000-BFKT7:1:2109:25871:20914 1:N:0:25
AAAGTCGAGGTGCCTAAAGTGGCAACCCAGACTAAGAATAAGGTTGGTGGTGTAGAGCTTCCTGTAGCCGCATGGCGTTCGTACTTAAATATGGAACTAACCATTCCAATTTTCGCTGTCTCTTATACACATCTCCGAGCCCACGAGACT
+
CCCCCFCCCCCCGGGGGGGFGGGFHHHGGHHGHHHHHHHHHHHGGHGEGGEFFHHGGHHHGHHHHHHGHGGEGGHHGGGGFFGHHHHHHHHHHHHGHGHGHHGHHHHHHHHHHGGGGGGFHHHHHHHHHHGGHHGHGGGGGGHGGGGGGH
@M02034:409:000000000-BFKT7:1:2109:17585:20917 1:N:0:25
AAAGTCGAGGTGCCTAAAGTGGCAACCCAGACTGGTTCTCGGGTTGGTGGTGTAGAGCTTCCTGTAGCCGCATGGCGTTCGTACTTAAATATGGAACTAACCATTCCAATTTTCGCTGTCTCTTATACACATCTCCGAGCCCACGAGACT
+
BCCCABAABCBCGGGGGGGGGGGHHHHGGHHGHHHHHHHHGGGHGGGGGGGFHHHHHHHHHHHHHHHHHGGGGGHHGGGGGGHHHHHGHHHHHHHHHHHHHHHHHHHHHHHHHHGGGGGGHHHHHHHGFHFHHHHHG?FGGGHGGGGGGH
@M02034:409:000000000-BFKT7:1:2109:4310:20924 1:N:0:25
AAAGTCGAGGTGCCTAAAGTGGCAACCCAGACTGGTGGTGCGGTTGGTGGTGTAGAGCTTCCTGTAGCCGCATGGCGTTCGTACTTAAATATGGAACTAACCATTCCAATTTTCGCTGTCTCTTATACACATCTCCGAGCCCACGAGACT
+
BBBBBFBBBBBBGGGBGFFGGGGHHHGGGDHGHHGHHGGGHGGEEGGGFGEFGHHFHHHHFHHHHHHFHGGFGGHFG?EGGGFHHHHGBF?GHHFFFGFGHHFHHHGHGHHHHHGFGGA?HFGHGFGGHHGHGHHGF/CDFGGGFFCGCH
@M02034:409:000000000-BFKT7:1:2109:6397:20927 1:N:0:25
AAAGTCGAGGTGCCTAAAGTGGCAACCCAGACTAAGTATAATGTTGGTGGTGTAGAGCTTCCTGTAGCCGCATGGCGTTCGTACTTAAATATGGAACTAACCATTCCAATTTTCGCTGTCTCTTATACACATCTCCGAGCCCACGAGACT
+
BBBBBF@BDDAAGGFFAFGGGGFHHHHGA2GGHGGHHHHGHGHHHGGAFGEFGFFFHFHHHGHHHGHFHGGEEGHGGGGGGEBFGHHHHHFFHFF3FGHHHHGHHHHHHHHHHGGGGGEG4FGGHHHFGHFGGHFGDDGGGGEGGGGGGH
@M02034:409:000000000-BFKT7:1:2109:17563:20930 1:N:0:25
AAAGTCGAGGTGCCTAAAGTGGCAACCCAGACTTGTACGAGTGTTGTTGGTGTAGAGCTTCCTGTAGCCGCATGGCGTTCGTACTTAAATATGGAACTAACCATTCCAATTTTCGCTGTCTCTTATACACATCTCCGAGCCCACGAGACT
+
CBCCCFBBBCBCGGGGGGGGGGGHHHHGGHHGHGBHHF2F?EGHF22ABAEFGFG5FFGHDGHFGFFFFEE>EGF10?EGEE2CGGH3BGFGHFFEFGHHF03BG?E?4FGHE4>/EEEFHFHHEF4FGF2BB3FGGGGGCFEF@CCA/F
@M02034:409:000000000-BFKT7:1:2109:16713:20935 1:N:0:25
AAAGTCGAGGTGCCTAAAGTGGCAACCCAGACTGGTTTTCTGGTTGGTGGTGTAGAGCTTCCTGTAGCCGCATGGCGTTCGTACTTAAATATGGAACTAACCATTCCAATTTTCGCTGTCTCTTATACACATCTCCGA
+
ABAAAB>AD@AAFGGGCD4BFGFHFFHGFHHGBEE53BFGG5FBFAEEFAEFFG5FGHHHGHHGH5GFFEE0E1GAEGEFEG2EGHH@@FDF@B333FDG3C3BB?FGHHHFH4/EEGGB44FG4BBD2FGGHHF1/<
@M02034:409:000000000-BFKT7:1:2109:14714:20939 1:N:0:25
AAAGTCGAGGTGCCTAAAGTGGCAACCCAGACTAAGCAGGTTGTTGGTGGTGTAGAGCTTCCTGTAGCCGCATGGCGTTCGTACTTAAATATGGAACTAACCATTCCAATTTTCGCTGTCTCTTATACACATCTCCGAGCCCACGAGACT
+
BBBBBFBBBBBBGGGGGFFGGGGHHHHGGHHGHHHGHHGHAGHGHHG?FGEFGHHGFFHHHHGHHHHHHGGEGEHGGGGGGGGHHHFBGFGHHHFFHGHHHHFHHHGHHHHHHFGGGGFHHHHHHH3FGHHHHGHHDDCFGGGFC@FFGH
@M02034:409:000000000-BFKT7:1:2109:27720:20939 1:N:0:25
AAAGTCGAGGTGCCTAAAGTGGCAATCCAGACTGCTGCTTCTGTTGGTGGTGTAGAGCTTCCTGTAGCCGCATGGCGTTCGTACTTAAATATGGAACTAACCATTCCAATTTTCGCTGTCTCTTATACACATCTCCGAGCCCACGAGACT
+
BBBBBFBB@BAAGGGGGGGFGGGHGHHHHHHGHHHGHGHHHHHHGHHGGGGGGHHFHHHHHHHHGHHGHGGGGEHGGGGGEEGHHHFDGHHHHHGHHHHHFHFHHHHGFHHHHHGFGGGHHHHGGHHFFHHHFGFD?/BBGGHGG/AEGH
@M02034:409:000000000-BFKT7:1:2109:17578:20939 1:N:0:25
AAAGTCGAGGTGCCTAAAGTGGCAACCCAGACTTGTACGAGTGTTGGTGGTGTAGAGCTTCCTGTAGCCGCATGGCGTTCGTACTTAAATATGGAACTAACCATTCCAATTTTCGCTGTCTCTTATACACATCTCCGAGCCCACGA
+
AABBAFBABB>AGGGFGGGDGGGFHHHGGHHGHHHHHHHGGGGHHHHEFGEFHHGFGHHHHGHHHHHHHGGEEFHHGGGFGGHHHHHFHFHHGGHHHGHFGHHHFGHFHHHHHFFEG?EBGFFHHHFHHHFH2BDGFGGFGGEGG@
@M02034:409:000000000-BFKT7:1:2109:24808:20940 1:N:0:25
AAAGTCGAGGTGCCTAAAGTGGCAACCCAGACTACGACTCTGGTTGGTGGTGTAGAGCTTCCTGCAGCCGCATGGCGTTCGTACTTAAATATGGAACTAACCATTCCAATTTTCGCTGTCTCTTATACACATCTCCGAGCCCACGAGACT
+
AABBABA>A2ABGGGGGGGGGGGHHHHGGHHGHHHGGGGGHHGFGGGGGGFEGFGBGHHHEHHHGEHGEGGEEGHHGGGGGGHHEHHFGGDHHGFFFGGGHHEHHHFGHHHHHHGGGCDFFGHHFGEHE22GFHGG?<CCGAEGCGGGDH
@M02034:409:000000000-BFKT7:1:2109:7742:20943 1:N:0:25
AAAGTCGAGGTGCCTAAAGTGGCAACCCAGACTAATTATCCTGTTGGTGGTGTAGAGCTTCCTGTAGCCGCATGGCGTTCGTACTTAAATATGGAACTAACCATTCCAATTTTCGCTGTCTCTTATACACATCTCCGAGCCCACGAGACT
+
BBCBCFCCCBBBGGGGGGGGGGGHHHHGGHHGHHHHHHHHBGHHHHHGGGEFGHHBGHHHHFHHFHHHHGGEEGHFGGFGGDCGGHGHHHHHHHGDFGFHHGFGHHHH4FGHHDEEGDGGHBHHHHHHHGGHHHHFGGGGGGHFCFGGGH
@M02034:409:000000000-BFKT7:1:2109:5793:20944 1:N:0:25
AAAGTCGAGGTGCCTAAAGTGGCAACCCAAACTCCGCCGTCTGTTGGTGGTGTAGAGCTTCCTGTAGCCGCATGGCGTTCGTACTTAAATATGGAACTAACCATTCCAATTTTCGCTGTCTCTTATACACATCTCCGAGCCCACGAGACT
+
BBBBBFBBBBBBGGGGGGGFFGGHHHHGGHHHHHHGGGGGGHGHHGHGGGGGHHHHHGHHHHHHHGHGHGGEGGHFGGGGGGHGHHDGHHHHHHHFHGGGHHGHGHHGFHHHHHGEGGGHHHHHHHFFBBFFFHGHG@DGGGHGGGGGCH
@M02034:409:000000000-BFKT7:1:2109:11602:20945 1:N:0:25
AAAGTCGAGGTGCCTAAAGTGGCAACCCAGACTTATCTTATTGTTGGTGTTGTAGAGC
+
CCCCCFACCCCCGGGGGGGGGGGHHHHGGHF2G55D55D55DGA5FA222BA25D555
@M02034:409:000000000-BFKT7:1:2109:24600:20950 1:N:0:25
AAAGTCGAGGTGCCTAAAGTGGCAACCCAGACTGGTTTTTTGGTTGGTGGTGTAGAGCTTCCTGTAGCCGCATGGCGTTCGTACTTAAATATGGAACTAACCATTCCAATTTTCGTGTCTCTTATACACATCTCCGAGCCCACGAGACT
+
BBBBBF@BBBBBGGGGFGGGGFGHHHHGGHHGHHGHH2FCAE?AFEGGGFEGEEG5FEFHBGGG@FG5FEG0EECB>E@1>ECECHHHHHHHHE33FFHGB03B34B44FGHF4E0F?BBFHH3B3B?F2B@F2GE@C/<FHA@/<<.<
@M02034:409:000000000-BFKT7:1:2109:21699:20953 1:N:0:25
AAAGTCGAGGTGCCTAAAGTGGCAACCCAGACTAGGGTTGTTGTTGGTGGTGTAGAGCTTCCTGTAGCCGCATGGCGTTCGTACTTAAATATGGAACTAACCATTCCAATTTTCGCTGTCTCTTATACACATCTCCGAGCCCACGAGACT
+
BBBBBFBBBBABGGGGGGGGGGGHHHHGGHHGHHHHHFGGEHHGGHEEFG1BFHHHHHEHHHHHHHHHGGGEEGHHGGGGGGGHHHH3GGFHHHHFFGHHHGHHHHGHHHHHHHGGGGGGGGHHFHHFHHFHHHFHGCGGGGGGGGCGGH
@M02034:409:000000000-BFKT7:1:2109:14515:20954 1:N:0:25
AAAGTCGAGGTGCCTAAAGTGGCAACCCAGACTCCGAATCATGTTGGTGGTGCAGAGCTTCCTGTAGCCGCGTGGCGT
+
BBBBBFBCCCCCGGGGGGGGGGGHHHHGGHGCH33B2AFE5GHHG52BAAEE33D5AAAB5BA5AAA5BAE0>E@//>
@M02034:409:000000000-BFKT7:1:2109:20311:20957 1:N:0:25
AAAGTCGAGGTGCCTAAAGTGGCAACCCAGACTAAGCAGACTGTTGGTGGTGTAGAGCTTCCTGTAGCCGCATGGCGTTCGTACTTAAATATGGAACTAACCATTCCAATTTTCGCTGTCTCTTATACACATCTCCGAGCCCACGAGACT
+
CBCCCFCCCCBCGGGGGGGGGGGHHHHGGHHGHHGFBG3GEGHHHHHEFGEFGHGHHGHHHHHHHHHHHGGEFFHHGGGGGGHHHHGHHHHHHHGHHHHGHHHHHHHHHHHHHHGGGGGHHHHHHHHHGHGHHBH2</<@D<CABA@A/G
@M02034:409:000000000-BFKT7:1:2109:11587:20961 1:N:0:25
AAAGTCGAGGTGCCTAAAGTGGCAACCCAGACTTATCTTATTGTTGGTGGTGTAGAGCTTCCTGTAGCCGCATGGCGTTCGTACTTAAATATGGAACTAACCATTCCAATTTTCGCTGTCTCTTATACACATCTCCGAGCCCACGAGACT
+
AAABADABBBB?GGGGGFGFGGGHHHHGGHHGHHHHHGGHHHHHHHHGFGAEGFHGHGHHFHHHHHHFGGGEEGHHGGGGGGHHHHHHGGGHHHHHHHGHHHHHHHFHGHHHHFGGGGEFFHHHFHGHGHHHHHHF?C/DGGHGGCCFGH
@M02034:409:000000000-BFKT7:1:2109:17437:20967 1:N:0:25
AAAGTCGAGGTGCCTAAAGTGGCAACCCAGACTGCGTATATTGTTGGTGGTGTAGAGCTTCCTGTAGCCGCATGGCGTTCGTACTTAAATATGGAACTAACCATTCCAATTTTCGCTGTCTCTTATACACATCTCCGAGCCCACGAGACT
+
BBBBBFBBBBBBGGGGGGGGGGGHHHHGGHHGHFHGAEEFFFH5FHHEE?GGEGHFGDGHGHHHHBFFFEE>EGF1EEGGGFFHHHHGDFG4FG33FGHH3CDFGFG4FGHHHFEFGGGHFHGG?HDDHFFFGGG2DB@CGGHG?FGGGH
@M02034:409:000000000-BFKT7:1:2109:23987:20972 1:N:0:25
AAAGTCGAGGTGCCTAAAGTGGCAACCCAGACTTCGCCTGCTGTTGGTGGTGTAGAGCTTCCTGTAGCCGCATGGCGTTCGTACTTAAATATGGAACTAACCATTCCAATTTTCGCTGTCTCTTATACACATCTCCGAGCCCACGAGACT
+
BBBBBFABBBABGGGGGGGGGGFHHHHGGHHGHHHGGGGHGHHHHHHEFFEFGHHHHGHHHHHHHHHHHGGGGGHHGGGGGGHHHHHHHHHHHHHGFHHGHHHHHHHGHHHHHHGGGGGHHHHHHHHHHHGHHHHHGCFFGGHGGGGGGH
@M02034:409:000000000-BFKT7:1:2109:19924:20973 1:N:0:25
AAAGTCGAGGTGCCTAAAGTGGCAACCCAGACTGCGATGTTTGTTGGTGGTGTAGAGCTTCCTGTAGCCGCATGGCGTTCGTACTTAAATATGGAACTAACCATTCCAATTTTCGCTGTCTCTTATACACATCTCCGAGCCCACGAGAC
+
BABBBFBABDAAGFGBFEEAFGEGFHHGGHHGHCHCGEEBFFHHGHHGFGEAGFGHHGHGHFGFEGFGHGEFFGHHGGGEGEHHGHGGHHHHHHFBGHBGHHFHFHDFHHHHHHGCEGGHHHHHHHGHHHEHHFBGEBCCGGHGGCGFG
@M02034:409:000000000-BFKT7:1:2109:4982:20974 1:N:0:25
AAAGTCGAGGTGCCTAAAGTGGCAACCCAGACTTTGTTTTTGTTGGTGGTGTAGAGCTTCCTGTAGCCGCATGGCGTTCGTACTTAAATATGGAACTAACCATTCCAATTTTCGCTGTCTCTTATACACATCTCCGAGCCCACGAGACTA
+
BBABBFBABBABGGGG4DEBFGGHHCHGCHHGHHHHHHHHGGHHHHFGGEFHHHGGHHHHHHHGHHHHFGFGGHGEEGFGEHHHHHHHHHHHHGHHGFHGHHHHHHFGHHHHGGEGFEFGHHHGHGGGHGHHHHHGGGGGGFGGCGFEHG
@M02034:409:000000000-BFKT7:1:2109:12557:20974 1:N:0:25
AAAGTCGAGGTGCCTAAAGTGGCAACCCAGACTAAGAAGAATGTTGGTGGTGTAGAGCTTCCTGTAGCCGCATGGCGTTCGTACTTAAATATGGAACTAACCATTCCAATTTTCGCTGTCTCTTATACACATCTCCGAGCCCACGAGACT
+
CCCBCFBCCBBBGGGGGGGGGGGHGHHGGHHGHHHHHHHHHGHGHHHGGGGFHFHHHGHGHHHHHHHHHGGGGGHHGGGGGGHHHHHHHHHHHHHHGHHHHHHHHHHHHHHHHHGGGGGHHHHHFHHHHHHGGFHHGGGGGGHGGGGGGH
@M02034:409:000000000-BFKT7:1:2109:20303:20974 1:N:0:25
AAAGTCGAGGTGCCTAAAGTGGCAACCCAGACTAAGCAGACTGTTGGTGGTGTAGAGCTTCCTGTAGCCGCATGGCGTTCGTACTTAAATATGGAACTAACCATTCCAATTTTCGCTGTCTCTTATACACATCTCCGAGCCCACGAGACT
+
AABB3FBBB?AAGGGGGGFGGGGHGHHGGHFBBGHHHHHH2BGFGHHGFGEFGHHHHHHGHHHHHHHHHGGEGGHHGGGGGGHHHHGFHHHGHHHHHFHHFHFHGHGHHGHHHEGGGGGHHHHHHHGHDFHFFHFFFCG?CFFGCGGGGH
@M02034:409:000000000-BFKT7:1:2109:13825:20980 1:N:0:25
AAAGTCGAGGTGCCTAAAGTGGCAACCCAGACTGCGATTCGTGTTGGTGGTGTAGAGCTTCCTGTAGCCGCATGGCGTTCGTACTTAAATATGGAACTAACCATTCCAATTTTCGCTGTCTCTTATACACATCTCCGAGCCCACGAGACT
+
CCCCAFBCCCCCGGGGGGGGGGGHHHHGGGHGHHHGGHHHGHGHHHGGGGGGHHHGHHHHHHHHHHHFHGGEEGHHGGGFGGHHHHHHFHFHHFHHGHHHHHHHHHHHHHHHHFEFGGGEHGHHGHHHDGHHH3FFDBCCFFHGGGCGGH
@M02034:409:000000000-BFKT7:1:2109:7019:20981 1:N:0:25
AAAGTCGAGGTGCCTAAAGTGGCAACCCAGACTTATTTTGGTGTTGGTGGTGTAGAGCTTCCTGTAGCCGCATGGCGTTCGTACTTAAATATGGAACTAACCATTCCAATTTTCGCTGTCTCTTATACACATCTCCGAGCCCACGAGACT
+
CCCCCFCCCCBCGGGGGGGGGGGHHHHGGHGGHDHHDDGHGGGHEHGGGGGFHHHHHHHHHHHHHHHHGGGEEGHHGGGGGGHHHHHHHHHHHHGGGHHHHHHHHHHHFGHHHHGGGGGHHHHHHHHHFHHHHGHFGCCGGGHGGGGGGH
@M02034:409:000000000-BFKT7:1:2109:22782:20982 1:N:0:25
AAAGTCGAGGTGCCTAAAGTGGCAACCCAGACTAGGGAGGGGGTTGGTGGTGTAGAGCTTCCTGTAGCCGCATGGCGTTCGTACTTAAATATGGAACTAACCATTCCAATTTTCGCTGTCTCTTATACACATCTCCGAGCCCACGAGACT
+
CBCCCFCCCBCCGGGFGGDFGGGHHHHGGHHGHG3FH3E2EGGGFGGGGGFGHHHGHHGHHHHHHHHHHGGEEGHHGGGGGGHHFHGFHHGHHHGFHHG3GHHGHHHHHHHHHHGGD?GGHHHHHHHHHGFHHHDGF/@A@FHGGGGGGG
@M02034:409:000000000-BFKT7:1:2109:7804:20987 1:N:0:25
AAAGTCGAGGTGCCTAAAGTGGCAACCCAGACTTTGTTCTTGTTGGTGGTGTAGAGCTTCCTGTAGCCGCATGGCGTTCGTACTTAAATATGGAACTAACCATTCCAATTTTCGCTGTCTCTTATACACATCTCCGAGCCCACGAGACTA
+
AAAAAFBBBBABGGGEGGGFGGGHHHHGGHFGHHHGHHHGHHGGFEEFGEFHGHHHHHHFHFHHGHHHGGGGGHHGGGGGEGHHHGGFHHGHHHGHFFBGHFGHFHHHHHHHHGGGGGHHHHHHHHFFGFGGHHGGGGGGGHGGCCCDHF
@M02034:409:000000000-BFKT7:1:2109:12556:20992 1:N:0:25
AAAGTCGAGGTGCCTAAAGTGGCAACCCAGACTAAGAAGAATGTTGGTGGTGTAGAGCTTCCTGTAGCCGCATGGCGTTCGTACTTAAATATGGAACTAACCATTCCAATTTTCGCTGTCTCTTATACACATCTCCGAGCCCACGAGACT
+
>AAA>BA>A1A?BEGGF1BBFFCCHHHGFHFFGHHHGCGFHGHDFGHGFFEAE1GGHEHBEFGFHFEDGGGEEGGHGGGGEFHGHGFF1FGFHGHFGHHGFHEGGHFHHHFGFBEEGGEFHHHHHHHHFCFGGH1BC/>/CFFEC??CGH
@M02034:409:000000000-BFKT7:1:2109:5289:20996 1:N:0:25
AAAGTCGAGGTGCCTAAAGTGGCAACCCAGACTAAGAAGAAGGTTGGTGGTGTAGAGCTTCCTGTAGCCGCATGGCGTTCGTACTTAAATATGGAACTAACCATTCCAATTTTCGCTGTCTCTTATACACATCTCCGAGCCCACGAGACT
+
BBBBCFCCCCCCGGGGGGGGGGGHHHHGGHGGHHHHHHHHHHFFGHCGGGAFGGHGHHGHGHHHHFHHHGGGGGHHGEGFFGHHHHFGHHBGHHFGHFFGHHHHFGFHFHHHHHGGGEGFHFHHHHGHFHGHGHGBA@DDGGHEGCCGGH
@M02034:409:000000000-BFKT7:1:2109:24549:20999 1:N:0:25
GCTCTTAAAGAGGAGAAAGGTCATGCCTACTTGTCATACTTCTAACTTTACTCAGTTCGTTCTCGTCGACAATGGCGGAACTGGCGACGTGACTGTCGCCCCACGCAACCT
+
ABCCCFFFFFFFGGGGFGGGGGHHHFHHHHFFAFF6GHH5FAGHDGFFGEFGDGFEFGFEF2FHFAAF0E1AFGF2EFE/ECG31EE@EGG/FGH3GG/EEC?/<A/B@FF
@M02034:409:000000000-BFKT7:1:2109:23150:21011 1:N:0:25
AAAGTCGAGGTGCCTAAAGTGGCAACCCAGACTAATGCGTGTGTTGGTGGTGTAGAGCTTCCTGTAGCCGCATGGCGTTCGTACTTAAATATGGAACTAACCATTCCAATTTTCGCTGTCTCTTATACACATCTCCGAGCCCACGAGACT
+
CCCCCFCCCCCCGGGGGGGGGGGHHHHFGHHGHHHHHHGEGGGHHHHEGGFFHHHHHHHHHHHHHHHHHGGGGGHHGGGGGGGHGHGGHHFHHHFHHHGFHHHHHHHHGGHHHHGGGGGHHHHHHHGHHHHHHHGFG/DCGGHGGGC?GH
@M02034:409:000000000-BFKT7:1:2109:27437:21012 1:N:0:25
AAAGTCGAGGTGCCTAAAGTGGCAACCCAGACTCCGCAGCAGGTTGGTGGTGTAGAGCTTCCTGTAGCCGCATGGCGTTCGTACTTAAATATGGAACTAACCATTCCAATTTTCGCTGTCTCTTATACACATCTCCGAGCCCACGAGACT
+
ABCCADAADBABGFGFGGGBFGGHHFHGAFHFHHHGGGGGGHHHHHGEGGGFHHHFFHHHHGGHHHHHHEEEEEHGGGGGFEHHHGEFHHHHHHHGGHFBGHGHHHHGHHHHHHGFFDEGHGHHHHHHFHGHHGDGE</BCFGGGGGG?G
@M02034:409:000000000-BFKT7:1:2109:25946:21014 1:N:0:25
AAAGTCGAGGTGCCTAAAGTGGCAACCCAGACTTCGTTTATTGTTGGTGGTGTAGAGCTTCCTGTAGCCGCATGGCGTTCGTACTTAAATATGGAACTAACCATTCCAATTTTCGCTGTCTCTTATACAC
+
AAAAAFAADD1ACGGG1GGFGGGHHEGGFGFGHFHGGHFEHHHHGFEBFFGFEDF2FDDG1GHGGBEFGEC/EEFA?EEFEECGEGF@1GFHHH1BEFFB101BB>G2BBBGF2EEAE?F2BFFDGG22<
@M02034:409:000000000-BFKT7:1:2109:17644:21029 1:N:0:25
AAAGTCGAGGTGCCTAAAGTGGCAACCCAGACTTTTGTGGCGGTT
+
CCCCAFBCCBBCGGGGGGGGGGGHHHHGGHHGHHHHHHHGHGG0A
@M02034:409:000000000-BFKT7:1:2109:20141:21029 1:N:0:25
AAAGTCGAGGTGCCTAAAGTGGCAACCCAGACTCCTTTTGGGGTTGGTGGTGTAGAGCTTCCTGTAGCCGCATGGCGTTCGTACTTAAATATGGAACTAACCATTCCAATTTTCGCTG
+
CCCCCFCCCCBCGGGGGGGGGGGHHHHGGHHGHHBBFDGHG2FG?FGEF?FFFDHFGDGGEHFHHBGGFEE>EEF1EEEAEE2GEGH3FGHFHF33FFHHCFDGHFF?FGFHHFCGGG
@M02034:409:000000000-BFKT7:1:2109:23010:21032 1:N:0:25
AAAGTCGAGGTGCCTAAAGTGGCAACCCAGACTAAGAATGGGGTTGGTGGTGTAGAGCTTCCTGTAGCCGCATGGCGTTCGTACTTAAATATGGAACTAACCATTCCAATTTTCGCTGTCTCTTATACACATCTCCGAGCCCACGAGACT
+
CBCCCFCCCCCCGGGGGGGGGGGHHHHGGHDGHHGHHHGHHGGGGGGGGGGGHHHHHHHHHHHGHHHHHGGCFGHFGGGGGGHHHHHGHHHHGHHFHGHFHHHHHHHHHHHHHEGGGGGHHHHHFHHHGHEHHHGGFD?CFGHGGCGGGH
@M02034:409:000000000-BFKT7:1:2109:7478:21041 1:N:0:25
AAAGTCGAGGTGCCTAAAGTGGCAACCCAGACTCGTTATCAGGTTGGTGGTGTAGAGCTTCCTGTAGCCGCATGGCGTTCGTACTTAAATATGGAACTAACCATTCCAATTTTCGCTGTCTCTTATACACATCTCCGAGCCCACGAGACT
+
BBBAAFBBBBABGGGGGGGGFGGGHHHGGGHGHGGHGHHHGHHFFHGFFGECGHHGHHHHHHHHHHHHHGGGGGHHGGGGGGHGHHHGFGFHHGHHHHFHHHHHHHGH4GHHFHGGGGGGGGHGFGDDGGHHGFFFDCCDGGHGGDGGGH
@M02034:409:000000000-BFKT7:1:2109:23053:21041 1:N:0:25
AAAGTCGAGGTGCCTAAAGTGGCAACCCAGACTAAGGATAATGTTGGTGGTGTAGAGCTTCCTGTAGCCGCATGGCGTTCGTACTTAAATATGGAACTAACCATTCCAATTTTCGCTGTCTCTTATACACATCTCCGAGCCCACGAGACT
+
A?AAAFAADD1>BGGGGGCGG1CFHHHGGHHGHHFGCGFDHHFGGHGEGFEFHGBGGGGHHFHHHHHHHGGEEEHEGEGFGGFHGHGFHHFHHGHHFHDBGHEGGHHBHHFHHBEFGGGGHHHHGGFEGHFHHHHHGCGGGGGGGGGGGH
@M02034:409:000000000-BFKT7:1:2109:7616:21045 1:N:0:25
AAAGTCGAGGTGCCTAAAGTGGCAACCCAGACTCCTCCGCCGGTTGGTGGTGTAGAGCTTCCTGTAGCCGCATGGCGTTCGTACTTAAATATGGAACTAACCATTCCAATTTTCGCTGTCTCTTATACACATCTCCGAGCCCACGAGACT
+
BBBBBFBBBBABGGGGGGGGGGGHHHHGGHHGHHHFHHGGGGGGFGGEFFGGHHHFGHHHHHHHHHHGHGGGGGHGGGGGGGHHHHFGHHGHHHHHGHHHHHHHHHHHHGHHHGGGGDGGHHHHHHHFHHHFHHHHGG?@GGHGGGGGGH
@M02034:409:000000000-BFKT7:1:2109:11116:21047 1:N:0:25
AAAGTCGAGGTGCCTAAAGTGGCAACCCAGACTACGGTTCTGGTTGGTGGTGTAGAGCTTCCTGTAGCCGCATGGCGTTCGTACTTAAATATGGAACTAACCATTCCAATTTTCGCTGTCTCTTATACACATCTCCGAGCCCACGAGACT
+
BBBBAFBABBBBGGGB44FGGGGHHGHGGHHGHHHGGFFFGHHHHGGFGGEFCFHHHHHHHHHHHHHHHGGGGGHHGGGGGGHHHHHGHHHHHHHHGHGGHFFHHFHHEFHHHFGGGGGHHGHHEHFGFGHHGHGBFCCGGGFGGGGGGH
@M02034:409:000000000-BFKT7:1:2109:19780:21049 1:N:0:25
AAAGTCGAGGTGCCTAAAGTGGCAACCCAGACTCCGCATCCTGTTGGTGGTGTAGAGCTTCCTGTAGCCGCATGGCGTTCGTACTTAAATATGGAACTAACCATTCCAATTTTCGCTGTCTCTTATACACATCTCCGAGCCCACGAGACT
+
BCCCBFBCCCBBGGGGFGGGGGGHHHHGGHHGHHHGGGGGHHHHHGHGGGGFGFHGGHHHHHHHHHHHHGGEGGHHGEGGGFGHHHHHHHHHHHDGGHHHHGHHHHHBFGHHHHGGGGFHGHHHGHHGHHHHHHHHGCGGGGHAFGGFFH
@M02034:409:000000000-BFKT7:1:2109:22235:21049 1:N:0:25
AAAGTCGAGGTGCCTAAAGTGGTAACCCAGACTAATAATAATGTTGGTGGTGTAGAGCTTCCTGTAGCCGCATGGCGTTCGTACTTAAATATGGAACTAACCATTCCAATTTTCGCTGTCTCTTATACACATCTCCGAGCCCACGAGACT
+
A1AAADA?DD>AGFGG1AGGFGGHHGHHCGHGHHHGFHHGFGHHHHHEFGEFFFHGHFFFHHHGGGHFFEGGGGHGGGGFFGHHEHHF@FGGGHGEFGGFFFHHFFFGHHFBFDEFFGGHHFHHGHFHGFBGGGF<C<CBCGHECGGGGH
@M02034:409:000000000-BFKT7:1:2109:19392:21050 1:N:0:25
AAAGTCGAGGTGCCTAAAGTGGCAACCCAGACTATGGGGCGGGTTGGTGGTGTAGAGCTTCCTGTAGCCGCATGGCGTTCGTACTTAAATATGGAACTAACCATTCCAATTTTCGCTGTCTCTTATACACATCTCCGAGCCCACGAGACT
+
AAAAABAADDAACGGGEGG6FGEFGHHGGCEGFB5B32EEEGG@FEG1BE?FGFGBGFFGGHGHHE4FHEC/EFGEGGGEFFGHEHFG1FGHHHFFFFFFGH1G?GG11?GHHHGGGGGHFBFFFHBG1G1CGGFFG?@?CEHGGGDGEC
@M02034:409:000000000-BFKT7:1:2109:23077:21057 1:N:0:25
AAAGTCGAGGTGCCTAAAGTGGCAACCCAGACTAAGAAGAAGGTTGGTGGTGTAGAGCTTCCTGTAGCCGCATGGCGTTCGTACTTAAATATGGAACTAACCATTCCAATTTTCGCTGTCTCTTATACACATCTCCGAGCCCAC
+
B3AABFBBBBBBCGGGGGGFGCFFFGFAAFAFGEGHCDG3BG23BFAEFEAFFHH5EHHHGHHHHHHFHGGGGGHHGGCCEEGEGGG3FGFGGBBBFG@FGHHHHHHHDFHHHF@GGE?3?FGHFGFGHGFGGHHFF?GGCA/F
@M02034:409:000000000-BFKT7:1:2109:3050:21059 1:N:0:25
AAAGTCGAGGTGCCTAAAGTGGCAACCCAGACTTAGTGTCCTGTTGGTGGTGTAGAGCTTCCTGTAGCCGCATGGCGTTCGTACTTAAATATGGAACTAACCATTCCAATTTTCGCTGTCTCTTATACACATCTCCGAGCC
+
B?AAAFBBBBBBGGGGGGGFGBFHHHHGGGHGFHA5BFA5DEGHHE2EF?ABA3DAFD3BDGHGBFE5BAE0?EF1>?>?EA21?FGF3FFGFFB3B3FF31DFFFH44BEEG4>/E??FD4BGB??B4FD1??11?C//B
@M02034:409:000000000-BFKT7:1:2109:13077:21075 1:N:0:25
AAAGTCGAGGTGCCTAAAGTGGCAACCCAGACTAATATGCAGGTTGGTGGTGTAGAGCTTCCTGTAGCCGCATGGCGTTCGTACTTAAATATGGAACTAACCATTCCAATTTTCGCTGTCTCTTATACACATCTCCGAGCCCACGAGACT
+
CCCCCFBBBBCBGGGGGGGFFGGHHHHGGHHGHHHHFHHHGHHHHHGEGGFFFHHFHHHHHHHHHHHGHGGGGGHHGGGGGGFHHHHHHHHHHHFGHHHHHHHHHHHEFGHHHFGGGGGGHGHHGHHHHHHHHHGFGGGGGGHGGGGGGH
@M02034:409:000000000-BFKT7:1:2109:17039:21075 1:N:0:25
AAAGTCGAGGTGCCTAAAGTGGCAACCCAGACTAGGAAGGAGGTTGGTGGTGTAGAGCTTCCTGTAGCCGCATGGCGTTCGTACTTAAATATGGAACTAACCATTCCAATTTTCGCTGTCTCTTATACACATCTCCGAGCCCACGAGACT
+
CCCCBFCCCCCCGGGGGGGGGGGHHHHGGHHGHGHHHHHGGHGGHHGEGGFFHHHHHHHHHHHHHHHHHGGGGGHHGGGGGGHHHHHGHHHHHGHHHHHHHHHHHHHHHHHHHHGGGGGHHHHHHHGHHHHHHGHHDDCGGGHGGGGGGH
@M02034:409:000000000-BFKT7:1:2109:20499:21085 1:N:0:25
AAAGTCGAGGTGCCTAAAGTGGCAACCCAGACTCGTCAGTATGTTGGTGGTGTAGAGCTTCCTGTAGCCGCATGGCGTTCGTACTTAAATATGGAACTAACCATTCCAATTTTCGCTGTCTCTTATACACATCTCCGAGCCCACGAGACT
+
BCCCCFBBCCCCGGGGBFGGFGGGHHHGGHHGHHDHEFEF5DGGFHE2BAEFGGGFFGHH5FFHHBFFEEG0EFHAEEEEGEFACFGFHGGGGBF3FHHGFFGGF4G44BBGGE>AE/?BFGGHHGBDDF2GFGHBA//>BAGF?/@D?G
@M02034:409:000000000-BFKT7:1:2109:5888:21087 1:N:0:25
AAAGTCGAGGTGCCTAAAGTGGCAACCCAGACTACTAATCTGCTTGGGGGTGTAGAGCTTGCTGTAGCCGCGTG
+
BBBBBFBBB?ABGGGGGFFGGGFHGHHGGCHGGD3DGGFAF55D5G22A0AA03A555AB3B5B55B53EE/>E
@M02034:409:000000000-BFKT7:1:2109:7642:21089 1:N:0:25
AAAGTCGAGGTGCCTAAAGTGGCAACCCAGACTATTGTTGTGGTTGGTGGTGTAGAGCTTCCTGTAGCCGCATGGCGTTCGTACTTAAATATGGAACTAACCATTCCAATTTTCGCTGTCTCTTATACACATCTCCGAGCCCACGAGACT
+
CCCCCFCCBCCCGGGGGGGGGGGHHHHGFHHGHHHHHGGHGFGHGGGGGGEFHHHHHHHHHHHHHHHHHGGEGGHHGGGGGGGHHHFGHHHHHHHGHHHGHHHHGHHHBFHHHHGGGGFFGHHHGHHHGHHHGHHHGCFFCGHGGCCGGH
@M02034:409:000000000-BFKT7:1:2109:25546:21097 1:N:0:25
AAAGTCGAGGTGCCTAAAGTGGCAACCCAGACTCCGCCTCCGGTTGGTGGTGTAGAGCTTCCTGTAGCCGCATGGCGTTCGTACTTAAATATGGAACTAACCATTCCAATTTTCGCTGTCTCTTATACACATCTCCGAGCCCACGAGACT
+
BCCCCFABCCCCGGGGGGGGGGGHHHHGGHHGGHHGFCEGHEGEEG0EFGGFHHHGHFFHGHHHHHHHHGGCEEGGGGFFFGHHHHHHHHHHHG3FGHF3FGGHHHFGHGHHHHGGGGFHFHHHGHHHGHFHHGHHGC?@FGHF/C-EGG
@M02034:409:000000000-BFKT7:1:2109:7656:21101 1:N:0:25
AAAGTCGAGGTGCCTAAAGTGGCAACCCAGACTATTGTTGTGGTTGGTGGTGTAGAGCTTCCTGTAGCCGCATGGCGTTCGTACTTAAATATGGAACTAACCATTCCAATTTTCGCTGTCTCTTATACACATCTCCGAGCCCACGAGACT
+
BBB@ADAADDABGGFEBGGFGGGHHHHE2E2FGDHCHHGHGFEGFGGEFDEFHHHHGEHHHHGGHGHGHGGGGGHHGGGGGGGHFHHFGHFHGHGFHGB3BFDGGHHGFGFHHHGGGCGFHHGHFGFFGGFH2FB2?/BC/FFFG/CDDH
@M02034:409:000000000-BFKT7:1:2109:14648:21108 1:N:0:25
AAAGTCGAGGTGCCTAAAGTGGCAACCCAGACTGCGAAGCAGGTTGGGG
+
BBBBBFABBBBBGGGGGGGGGGGHHHHGGHHCB3AA222A3FGH3F00A
@M02034:409:000000000-BFKT7:1:2109:25557:21112 1:N:0:25
AAAGTCGAGGTGCCTAAAGTGGCAACCCAGACTCCGCCTCCGGTTGGTGGTGTAGAGCTTCCTGTAGCCGCATGGCGTTCGTACTTAAATATGGAACTAACCATTCCAATTTTCGCTGTCTCTTATACACATCTCCGAGCCCACGAGACT
+
AAAAAFBADDABGGGGGGGDGGGHFHHGGHHGHHHGGGGEHFGEEGGEFGEFGHHFGGFHHHHGFGH@GEEEFGHFGEGFFFHGHHHGHHGHGGHDCGFEFFFFFHGFHHHHGGEDDGDFGHFHFGHFFFDFCGDFC<B@FEGCFGGGGG
@M02034:409:000000000-BFKT7:1:2109:28102:21119 1:N:0:25
AAAGTCGAGGTGCCTAAAGTGGCAACCCAGACTACTAGTAATGTTGGTGGTGTAGAGCTTCCTGTAGCCGCATGGCGTTCGTACTTAAATATGGAACTAACCATTCCAATTTTCGCTGTCTCTTATACACATCTCCGAGCCCACGAGACT
+
AABAAFA>ADBBGGGGGFGGGGGHHHHGGHDFHHHHGFGGHGDDFFCE2EGFFFGFGFGFGGGHGDGFHEGEGGHAE>0FEEGEHHGGGHHFGFE3FGHHFFDGDGHF4FGHHGEGGFFF?FGHGHFFFFBGGGHFD/<BCGCGGGC?GH
@M02034:409:000000000-BFKT7:1:2109:10427:21133 1:N:0:25
AAAGTCGAGGTGCCTAAAGTGGCAACCCAGACTCTTTCGATTGTTGGTGGTGTAGAGCTTCCTGTAGCCGCATGGCGTTCGTACTTAAATATGGAACTAACCATTCCAATTTTCGCTGTCTCTTATACACATCTCCGAGCCCACGAGACT
+
CCCCCFBBCCABGGGGGGGGGGGGHHHGGHHGHHHHHHGGHHGHHHHFGGGGHGHHHHHHHHHHHGHHHGGFGGHHGGGFGFHHHHHGHHHHHHHFHHHHHHHHHHGGHHHHHHGFFGGHHHHHFHHHHHHHHHHHGCGGGGHGGGGGGH
@M02034:409:000000000-BFKT7:1:2109:14667:21137 1:N:0:25
AAAGTCGAGGTGCCTAAAGTGGCAACCCAGACTTT
+
CCCCCFBCBCCCGGGGGGGGGGGHHHHGGHHGH55
@M02034:409:000000000-BFKT7:1:2109:22868:21140 1:N:0:25
AAAGTCGAGGTGCCTAAAGTGGCAACCCAGACTACGATTAAGGTTGGTGGTGTAGAGCTTCCTGTAGCCGCATGGCGTTCGTACTTAAATATGGAACTAACCATTCCAATTTTCGCTGTCTCTTATCACATCTCCGAGCCCACGAGACT
+
CBCCCFABCCABGGGGGGGGGGGHHHHGGGGGHHH?22AAEGHGGHGEFFGFHHHHGHHHHHHHHHHHHGGEFFHEFGGGGGHHHHHBHHHHHE@DFHHHFHGHHGHHGGHHHHGGGGGHGHHHHHHFFGDGFFGGBD/>FAC@?/DAG
@M02034:409:000000000-BFKT7:1:2109:10687:21151 1:N:0:25
AAAGTCGAGGTGCCTAAAGTGGCAACCCAGACTAATTTTTGGGTTGGTGGTGTAGAGCTTCCTGTAGCCGCATGGCGTTCGTACTTAAATATGGAACTAACCATTCCAATTTTCGCTGTCTCTTATACACATCTCCGAGCCCACGAGACT
+
BBBBBFBBBBBAGGGGGGGDGFGGHHHEFHHGHHHHHHHHGGGGFGGFGGFFGHHHHHHHHHHGHHHHHGGEFGHHGGGGGGHHHHGFHHFHHHHFGHHFHHHHHHGHHHHHHHGFGGEFHHHHGHHFHFHHHHHHGGGFFGHGGDGGGH
@M02034:409:000000000-BFKT7:1:2109:10428:21151 1:N:0:25
AAAGTCGAGGTGCCTAAAGTGGCAACCCAGACTCTTTCGATTGTTGGTGGTGTAGAGCTTCCTGTAGCCGCATGGCGTTCGTACTTAAATATGGAACTAACCATTCCAATTTTCGCTGTCTCTTATACACATCTCCGAGCCCACGAGACT
+
A@AAADAABDABGGGGGFGBBFFHHHHGGHHGHHHHHHGGHGGGHHHEFDEFGFHHHHHHHHHHGHHHHEFEEGGFGGGGGGHHGHHHHHHHHGB@3GFFHHHGHDFHHHHHHHFCFGGGHEHFDHFHFHHHHHHGDCCC/CGEGCGGGH
@M02034:409:000000000-BFKT7:1:2109:25664:21152 1:N:0:25
AAAGTCGAGGTGCCTAAAGTGGCAACCCAGACTAAGAAGAAGGTTGGTGGTGTAGAGCTTCCTGTAGCCGCATGGCGTTCGTACTTAAATATGGAACTAACCATTCCAATTTTCGCTGTCTCTTATACACATCTCCGAGCCCACGAGACT
+
BBBBBDABDBBBGGGGGGGFGGGGHHHGGHHGHHFHHHHHHHHHHGGGGGGFGHHGHHHHHFHHHGHFHGGGGGHHGGGGGGCGHHHGHHHHHHBGFHHHGHHHHHHEHHHHHHGGGFFFHHHHHGFGGHHHHHHFGGGGGGHGGGGGGH
@M02034:409:000000000-BFKT7:1:2109:5139:21155 1:N:0:25
AAAGTCGAGGTGCCTAAAGTGGCAACCCAGACTGTTTTTTTGGTTGGTGGTGTAGAGCTTCCTGTAGCCGCATGGCGTTCGTACTTAAATATGGAACTAACCATTCCAATTTTCGCTGTCTCTTATACACATCTCCGAGCCCACGAGACT
+
BCCCBFBCCCABGGGGFGGGGGGHHHHGGHHGHHHHHHGGGGG1FFGEFGGGGFHDEGHHGGHHHHGFGEGEEGHAEFGGGGFEGFHHHHHHHH33GHHHFHFGHHGGBGGHHHGGGGAFDHHFFHHHHGGHHHGDD?FGCGHGFGGGGH
@M02034:409:000000000-BFKT7:1:2109:19006:21156 1:N:0:25
AAAGTCGAGGTGCCTAAAGTGGCAACCCAGACTTTTTCTATTGTTGGTGGTGTAGAGCTTCCTGTAGCCGCATGGCGTTCGTACTTAAATATGGAACTAACCATTCCAATTTTCGCTGTCCTTATACACATCTCCGAGCCCACGAGACTA
+
AAAABFBBDBAAGGGGGGGGGGGHHHHGGHEFH55FF35G5FGFFGFEGGGFHHGGHHHHHHHGGHHHHGCAEGHGGGGGGFFHHHHHHHGHGHDGGHGFHHBGHHFFGHHHHHEGGGEHC4FBGDGDE2BB3?FF/@<BFCFCD?CAGF
@M02034:409:000000000-BFKT7:1:2109:15086:21158 1:N:0:25
AAAGTCGAGGTGCCTAAAGTGGCAACCCAGACTAATTAGAAGGTTGGTGGTGTAGAGCTTCCTGTAGCCGCATGGCGTTCGTACTTAAATATGGAACTAACCATTCCAATTTTCGCTGTCTCTTATACACATCTCCGAGCCCACGAGACT
+
BBBBBFBBBBABGGGGGGGGGGGHHHHGGHGGHHHHHHHHHHHHHHGFFGEFGHHGGHHHHHHHHHHGHGGEGGHHGGGGGGHHHHGHHHHHHHHFGHHHHHHHHHHHHHHHHHGGGGGHHHHHHHGHHHHHHHHFGCGGGGHGGGCGGH
@M02034:409:000000000-BFKT7:1:2109:19116:21164 1:N:0:25
AAAGTCGAGGTGCCTAAAGTGGCAACCCAGACTTGGTATGTGGTTGGTGGTGTAGAGCTTCCTGTAGCCGCATGGCGTTCGTACTTAAATATGGAACTAACCATTCCAATTTTCGCTGTCTCTTATACACATCTCCGAGCCCACGAGACT
+
BBBBBFBBBBBBGGGGGGGGBBFHFHHGGHHGHHHHHDFF5FGHGDE2F1FEBFHF5DGHHHHHFHGHHCG@EFFGGEFFGGGHHHFFBGFGHH33BGHHGHHHFFEB4BFGHD>?EEEGFGGH4GDGHFGFHHHG?>/BD/FF?C/CAD
@M02034:409:000000000-BFKT7:1:2109:18990:21165 1:N:0:25
AAAGTCGAGGTGCCTAAAGTGGCAACCCAGACTTTTTCTATTGTTGGGGGTGTAGAGCTTCCTGTAGCCGCATGGCGT
+
CCCCBFAABCCBGGGGGGGGGGGHHHHGGHA2AGGHD3GA5FGH5G22A0EE0BFABAFG5FFD5555@>E/EEC1/>
@M02034:409:000000000-BFKT7:1:2109:16038:21167 1:N:0:25
AAAGTCGAGGTGCCTAAAGTGGCAACCCAGACTGTTACGGGTGTTGGTGGTGTAGAGCTTCCTGTAGCCGCATGGCGTTCGTACTTAAATATGGAACTAACCATTCCAATTTTCGCTGTCTCTTATACACATCTCCGAGCCCACGAGACT
+
CCCCCFABBBACGGGGGGGGGGGHHHHGGHHGHHHHGHGGGGGGGHHEGGGGGHHHHHHHHHHHHHHFHGGFGGHFGGGGGFHGHHHHHGHHHFGHFHHHHHGHHHGHHHHHHHGGGGGHGGHHHGHHHHHHHHHHGCGGFGHGGGFFGH
@M02034:409:000000000-BFKT7:1:2109:26772:21167 1:N:0:25
AAAGTCGAGGTGCCTAAAGTGGCAACCCAGACTAAGGATCCTGTTG
+
BBBBBD3>>?AAGGGFGGGGGBBGHHHGGGHGHB33B3B3B5FH5E
@M02034:409:000000000-BFKT7:1:2109:15278:21170 1:N:0:25
AAAGTCGAGGTGCCTAAAGTGGCAATCCAGACTAATCGGGGGGTTGGTGGTGTAGAGCTTCCTGTAGCCGCATGGCGTTCGTACTTAAATATGGAACTAACCATTCCAATTTTCGCTGTCTCTTATACACATCTCCGAGCCCACGAGACT
+
BBBBBFBBBBABGGGGEGFGGGGGHHHHHHGGHHHHHGGGGGGGDGGBFGGGHHHHHHHHHHHHHHHHHGGADGHHGGGGGGHHHHHHHHHHHHHHGHGGHHHHHHFGGFGGGGGGGGGGGGGGFGFGFGGGGGGFDCFFFFFFFFFFFF
@M02034:409:000000000-BFKT7:1:2109:3744:21172 1:N:0:25
AAAGTCGAGGTGCCTAAAGTGGCAACCCAGACTTGGTGGGATGTTGGTGGTGTAGAGCTTCCTGTAGCCGCATGGCGTTCGTACTTAAATATGGAACTAACCATTCCAATTTTCGCTGTCTCTTATACACATCTC
+
AAAABFABDBBBGGGGGGGGGGGHHHHGEDDGHHHCFFEF2FFGFHEEADGFFBGAEDHHGGHFGEGBHGGEEFA?EEGFGD2FFGF3@GGGH@33BGHHCG?FHDG44BBGD4EEFEEBFGGGDGH?FCFGGFB
@M02034:409:000000000-BFKT7:1:2109:20585:21176 1:N:0:25
AAAGTCGAGGTGCCTAAAGTGGCAACCCAGACTCCGACTTTGTTGGTGGTGTAGAGCTTCCTGTAGCCGCATGGCGTTCGTACTTAAATATGGAACTAACCATTCCAATTTTCGCTGTCTCTTATACACATCTCCGAGCCCACGAGACTA
+
BBBBBDAABAABGGGGGGGGGGGHHHHGGFHGHHHG??EDGGGGEF1EFGEE3G5BGFFHFBGHHHHHGG0EEHFEEGGFGGHGHHH3GHHHFHFCGHHHFFBGG?4?GHFHFCDFGAGHHHHHGHHGFHBGGHFD/CC@GHE@<@EFHH
@M02034:409:000000000-BFKT7:1:2109:9528:21179 1:N:0:25
AAAGTCGAGGTGCCTAAAGTGGCAACCCAGACTAGGAAGAAGGTTGGTGGTGTAGAGCTTCCTGTAGCCGCATGGCGTTCGTACTTAAATATGGAACTAACCATTCCAATTTTCGCTGTCTCTTATACACATCTCCGAGCCCACGAGACT
+
BBBBBFBBBCABGGGGGGGFGGGHHHHGGHHGHHHHGHGHFHHGGHGEGGGGHHHDGHHHHHHHHHGGGGGEEGHHGGGGGGHHHHEGHHHHHHFHFHHGGFFHHHHHHHHHHHGGGGGHGFHHEHGHGHFHHHHFGGFFGGHGGGGGGH
@M02034:409:000000000-BFKT7:1:2109:11224:21180 1:N:0:25
AAAGTCGAGGTGCCTAAAGTGGCAACCCAGACTTCTTTTAAGGTTGGTGGTGTAGAGCTTCCTGTAGCCGCATGGCGTTCGTACTTAAATATGGAACTAACCATTCCAATTTTCGCTGTCTCTTATACACATCTCCGAGCCCACGAGACT
+
BBBBAFB3>DAAGGGGGGGGGGGHHHHGGHHGHHHHHHHHHHHGGHGGGGAFGHHHHHHGHHHHHHHHHGGGGGHHGGGGGGHHHHHGHHHHGFHHHHFFHHHHHHGGGHHHHGGGGGGGHGHHHHHHGHHHHHHDD?CCGGHGGGCGGH
@M02034:409:000000000-BFKT7:1:2109:13612:21181 1:N:0:25
AAAGTCGAGGTGCCTAAAGTGGCAACCCAGACTCCTCATCAGGTTGGTGGTGTAGAGCTTCCTGTAGCCGCATGGCGTTCGTACTTAAATATGGAACTAACCATTCCAATTTTCGCTGTCTCTTATACACATCTCCGAGCCCACGAGACT
+
BBBBBFBBBBBBGGGFFGFFGGGGGHHGGHHGHHHHHHHGGGHHHHGEGGGAHHHHBHHHHHHHHBFFHGGEEGHHGGGGGGFFHHBFHHHHHFHGHHFFHHGHHHGHFHFHHF@FE<EFGFGHHHFHHGHCGHDD//>@@FEFGGGDGG
@M02034:409:000000000-BFKT7:1:2109:4850:21182 1:N:0:25
AAAGTCGAGGTGCCTAAAGTGGCAACCCAGACTGCGTGCCTGTTGGTGGTGTAGAGCTTCCTGTAGCCGCATGGCGTTCGTACTTAAATATGGAACTAACCATTCCAATTTTCGCTGTCTCTATACACATCTCCGAGCCCACGAGACTAA
+
AAA@AFBBBBAAGFGGGAGBFEFGCAGEECEFGHGEGGGHFFGGHH2F?1AFGHBGEHFGHHHDEGHFE?0EEHFE?>?EEGEHHFDBGEDHHHFHHHHHHHFHHGH4?GGHHGAEGEHHHHHHFHHFHHHGHEACGCCGHGGGCFGHH?
@M02034:409:000000000-BFKT7:1:2109:26765:21186 1:N:0:25
AAAGTCGAGGTGCCTAAAGTGGCAACCCAGACTAATGATTCTGTTGGTGGTGTAGAGCTTCCTGTAGCCGCATGGCGTTCGTACTTAAATATGGAACTAACCATTCCAATTTTCGCTGTCTCTTATACACATCTCCGAGCCCACGAGACT
+
A>>AADAAADABGGGGGGGGGFCFGHHFFA2A33ADD5BA5DAAGFA2A2EE1FG5ADGG5FFFH5B5ABEAEGF10?>F1ECCGHHHDGFGF3B3B3GHB1@GGEGBBFGHHF/EFE/?DFG4??GFGCFFHFGFE@CGC/FF/CGCCF
@M02034:409:000000000-BFKT7:1:2109:8307:21200 1:N:0:25
AAAGTCGAGGTGCCTAAAGTGGCAACCCAGACTCATCGTGCGGTTGGTGGTGTAGAGCTTCCTGTAGCCGCATGGCGTTCGTACTTAAATATGGAACTAACCATTCCAATTTTCGCTGTCTCTTATACACATCTCCGAGCCCACGAGACT
+
CCCCCFCCCCCCGGGGGGGGGGGHHHHGGHHGHHHHHHHHGGGGGGGGGGGGHHHHHGGHHHHHHHHHHGGGGGHHGGGGGGHHHHHHHHHHHHHHHFFGHHHHHHHHHHHHHHGGGGGGHHHHHHGHFHHHHHGHGGGGGGHGGGGGGH
@M02034:409:000000000-BFKT7:1:2109:10309:21201 1:N:0:25
AAAGTCGAGGTGCCTAAAGTGGCAACCCAGACTTGTTCGTGTGTTGGTGGTGTAGAGCTTCCTGTAGCCGCATGGCGTTCGTACTTAAATATGGAACTAACCATTCCAATTTTCGCTGTCTCTTATACACATCTCCGAGCCCACGAGACT
+
CCCCCFCCCCABGGGGGGGFGGGHHHHGGHHGHHHHHHGFGHHHHHGGGGEFGHGFHHHHHHHHHHHHHGGGGGHGGGGFFFHHHHHGHHHHHHHGGHHHHHGHHHHHHHHHHFGGGGGGHHHHGHHHHHHHHHHDGGGGGGHGG?@DDH
@M02034:409:000000000-BFKT7:1:2109:23464:21227 1:N:0:25
AAAGTCGAGGTGCCTAAAGTGGCAACCCAGACTGCGTTGCAGGTTGGTGGTGTAGAGCTTCCTGTAGCCGCATGGCGTTCGTACTTAAATATGGAACTAACCATTCCAATTTTCGCTGTCTCTTATACACATCTCCGAGCCCACGAGACT
+
BBBBBFBBBBAAFGGBBGFFGGGHHHHGDGHGHHFDEFFGHHGAGHGBFE1FEGFHHFHHHHHHFGGGHEGEGGHHFGGGGEFHHHFFHHHHHGFFFGGFFCHHHFHFHHGHHHGGGGEGHHHG3FGFFCFHHHFHG@DGGGGGG@CEFH
@M02034:409:000000000-BFKT7:1:2109:16858:21234 1:N:0:25
AAAGTCGAGGTGCCTAAAGTGGCAACCCAGACTACGATGTCGGTTGGTGGTGTAGAGCTTCCTGTAGCCGCATGGCGTTCGTACTTAAATATGGAACTAACCATTCCAATTTTCGCTGTCTCTTATACACATCTCCGAGCCCACGAGACT
+
BABBBFBBBBABGGGGGGGFGGGHHHHGGHHGHHHGGHGGGHGEGGGGGGGEHEGGBGHHHHHHHHHHHGGGEGHHGGGGGG2GHHHGHHGHHGFGHHGGFHGGHHF4EGHHHHGFE?CFFHHHHGGHFHHHHHGGF<DCCGGGGGGGGH
@M02034:409:000000000-BFKT7:1:2109:6252:21238 1:N:0:25
AAAGTCGAGGTGCCTAAAGTGGCAACCCAGACTGCT
+
CCCCCFBBCCABGGGGFGFGGGGHHHHGGHCGH335
@M02034:409:000000000-BFKT7:1:2109:16876:21243 1:N:0:25
AAAGTCGAGGTGCCTAAAGTGGCAACCCAGACTACGATGTCGGTTGGTGGTGTAGAGCTTCCTGTAGCCGCATGGCGTTCGTACTTAAATATGGAACTAACCATTCCAATTTTCGCTGTCTCTTATACACATCTCCGAGCCCACGAGACT
+
ABBBBFBBBBAAGGGGGEGBDGCFHHGECGGGHHHGGGF2DFFGECEDCDFFHFHB5GHHFGFHHFEHGGG>EFFFEGGGGGHHGGFG3FFGHH33FFFHFHHHGHFFFGGHHHEEGDGHHGHFDGFHGHFFFGFFDD?CCGFGC@DGGH
@M02034:409:000000000-BFKT7:1:2109:12180:21243 1:N:0:25
AAAGTCGAGGTGCCTAAAGTGGCAACCCAGACTTCGGTGGAGGTTGGTGGTGTAGAGCTTCCTGTAGCCGCATGGCGTTCGTACTTAAATATGGAACTAACCATTCCAATTTTCGCTGTCTCTTATACACATCTCCGAGCCCACGAGACT
+
AAB?AFABBDAAGGGBF4GGGGDFHHHGGGHGHHHGGFAE2FE2FGFAFFEFGHHFFHHHFGHHHBGFFEC@EEHHGGGGGFFHHHBGFHFHHFGGFHFCBFGHGHBBFHHHGEFCDGGGFFHHHHGHFHHHHHDGGGCCBFF//C?DDF
@M02034:409:000000000-BFKT7:1:2109:17761:21246 1:N:0:25
AAAGTCGAGGTGCCTAAAGTGGCAACCCAGACTTTGTTGTGGGTTGGTGGTGTAGAGCTTCCTGTAGCCGCATGGCGTTCGTACTTAAATATGGAACTAACCATTCCACTTTTCGCTGTCTCTTATACACATCTCCGAGCCCACGAGACT
+
A1A>AFAADDAAFGGGGGGFGBA0CGHAEA0FGHGFGHAGE//AA//EEC//AEG2AGHH1GHFHFFFGCGGGGHHGGEFEFGHFGHBGGDFG1B1BGGGHHHHHHHH1BFHHHEGGAE1GGHFHH22>G1CFDFHG/@@CGEFCCGCFH
@M02034:409:000000000-BFKT7:1:2109:9636:21247 1:N:0:25
AAAGTCGAGGTGCCTAAAGTGGCAACCCAGACTCTGAATAAGGTTGGTGGTGTAGAGCTTCCTGTAGCCGCATGGCGTTCGTACTTAAATATGGAACTAACCATTCCAATTTTCGCTGTCTCTTATACACATCTCCGAGCCCACGAGACT
+
BCCCBFCCCCCCGGGGGGGGGGGHHHHGGHHGHHHHHHHHHHHHHHGGGGGGHHHHHHHHHHHHHHHHHGGCEGHHGGGGGGGHHHHHHHHHHHHHGHHHHHHHHHHHHHHHHHFGGGGHHHHHHHGHHHHHHHEFGGGGGGHGGGFGGH
@M02034:409:000000000-BFKT7:1:2109:16861:21252 1:N:0:25
AAAGTCGAGGTGCCTAAAGTGGCAACCCAGACTACGATGCCGGTTGGTGGTGTAGAGCTTCCTGTAGCCGCATGGCGTTCGTACTTAAATATGGAACTAACCATTCCAATTTTCGCTGTCTCTTATACACATCTCCGAGCCCACGAGACT
+
CCCCCFBCBBCCGGGGGGGGGGGHHHHGGHGGHFEE22A23AEGGGGGGGGGHHHGHHHHHHHHHHGHHGGCGGHHGGGGGGHHHHGFHHHHHGFFHHHHHHHHHHHHFGHHHHGGGDGHHHHHGHGHHHHHHGGHG?FGGGGGGGGGGH
@M02034:409:000000000-BFKT7:1:2109:25080:21255 1:N:0:25
AAAGTCGAGGTGCCTAAAGTGGCAACCCAGACTACGCATACTGTTGGTGGTGTAGAGCTTCCTGTAGCCGCATGGCGTTCGTACTTAAATATGGAACTAACCATTCCAATTTTCGCTGTCTCTTATACACATCTCCGAGCCCACGAGACT
+
CCCCCFABBCCBGGGGGGGGGGGHHHHGGHHGHHHGCGGGHFHFGHGEGGFGHHHHHHHHGHHHHHHGHGGEFGHHGFGGGGHHGHHFHHHHHGGFFHGHGHEGHHHHHHHHHHGFGGGGHHHHFGHHFHHHHHHFG>@?GGHGFCGGGF
@M02034:409:000000000-BFKT7:1:2109:4748:21261 1:N:0:25
AAAGTCGAGGTGCCTAAAGTGGCAACCCAGACTGTGTTGCCGGTTGGTGGTGTAGAGCTTCCTGTAGCCGCATGGCGTTCGTACTTAAATATGGAACTAACCATTCCAATTTTCGCTGTCTCTTATACACATCTCC
+
AABBBDA>32>AGFEGFFGBFGFGHHHGA2FFHB35GHCFHC2AEEEEFE1BFGHE55DGD3GFHFHEHDEEDFHFGGE1EEBEGHHFBH4FGFGFEHHGHFHHHHHHGHGGHHGCE?C1GHHGHHG221FGHHFF
@M02034:409:000000000-BFKT7:1:2109:21712:21262 1:N:0:25
AAAGTCGAGGTGCCTAAAGTGGCAACCCAGACTAATAATAATGTTGGTGGTGTAGAGCTTCCTGTAGCCGCATGGCGTTCGTACTTAAATATGGAACTAACCATTCCAATTTTCGCTGTCTCTTATACACATCTCCGAGCCCACGAGACT
+
BABBBFBBBDAAGGGGBGFFGGGGHHHGGHHGHHHHGHHHGHHGFHFEFGEFGHHGHHHHHHHHHHHHHGGCEGHHGGGGGGHHHHHHHHHHGHGHHHHGHHBHHHFGDFHHHHGGGFGGHGHHFHHHFHFHGHGHDFCCGGHGGGGGGG
@M02034:409:000000000-BFKT7:1:2109:21753:21268 1:N:0:25
AAAGTCGAGGTGCCTAAAGTGGCAACCCAGACTGCGTAGCAGGTTGGTGGTGTAGAGCTTCCTGTAGCCGCATGGCGTTCGTACTTAAATATGGAACTAACCATTCCAATTTTCGCTGTCTCTTATACACATCTCCGAGCCCACGAGACT
+
AAAAAFAAD@AAGGGF1F13BFFGHHHGAGHGHCF?00AFHHHGHHGEFGEFHHHHHHHHHHHHFHHHGGGEFGHHGGGGGGFHHHB@GHFHHGBGHF>FFFFHHHHFHHFGHGGGGGGGHHHHFHHHBGDHHHF1C/<CGEHG?/>ECG
@M02034:409:000000000-BFKT7:1:2109:21727:21273 1:N:0:25
AAAGTCGAGGTGCCTAAAGTGGCAACCCAGACTAATAATAATGTTGGTGGTGTAGAGCTTCCTGTAGCCGCATGGCGTTCGTACTTAAATATGGAACTAACCATTCCAATTTTCGCTGTCTCTTATACACATCTCCGAGCCCACGAGACT
+
CCCCCFCCCCCCGGGGGGGGGGGHHHHGGHHGHB35AGF5GGHHHHHGGGGGHHHHHGHHHHHHHHHHHGGFGGHHGGGGGGHHHHHHHHHHHHHHHHHGHHHHHHHHHHHHHHGGGGGHHHHHHHHHGHHHHHHFGCFGGGHGGFGGGH
@M02034:409:000000000-BFKT7:1:2109:9979:21273 1:N:0:25
AAAGTCGAGGTGCCTAAAGTGGCAACCCAGACTCCGACGCGGGTTGGTGGTGTAGAGCTTCCTGTAGCCGCATGGCGTTCGTACTTAAATATGGAACTAACCATTCCAATTTTCGCTGTCTCTTATACACATCTCCGAGCCCACGA
+
BBBBAFBA?DAAGGGGGGG6DEFHFHHGGCGFHHHECEEGGCCEFEGEAEEFBFGDFGFGBGHGFFHGHGG>EEEHGEEGFGCHGHF3FG4FFG?2BBBCFFGHHFG?FGFHHGDGEGAFGFHHEF?FGHBFB<<G?@->ACEC-D
@M02034:409:000000000-BFKT7:1:2109:14274:21276 1:N:0:25
AAAGTCGAGGTGCCTAAAGTGGCAACCCAGACTGATACTAGGGTTGGTGGTGTAGAGCTTCCTGTAGCCGCATGGCGTTCGTACTTAAATATGGAACTAACCATTCCATTTTTCGCTGTCTCTTATACACATCTCCGAGCCCACGAGACT
+
BBBBBFBBBBAAGGGGEGFGGGGHGHHGGHGGFFHGFEFFGFH3GAEEA?EEAFG5GFHF5GHF5BB5DEEEEEFFEGEFFGFGGHE3DGGF4FB3FFHHE0DFFFG44FGHHFEEEEEBBFGF?BFBD2BCHGD2?<DCC/?<ADGDFG
@M02034:409:000000000-BFKT7:1:2109:18937:21281 1:N:0:25
AAAGTCGAGGTGCCTAAAGTGGCAACCCAGACTGATGGTAGGGTTGGTGGTGTAGAGCTTCCTGTAGCCGCATGGCGTTCGTACTTAAATATGGAACTAACCATTCCAATTTTCGCTGTCTCTTATACACATCTCCGAGCCCACGAGACT
+
BBCCBFCCCCBCGGGGGGFEGGGHHHHGGHHGFFHHHHB5FFGGFEEAFEEFFBHBGFHGDGFHH5FDFGGEFGHAEEGGFEC1EFGGDHHFGHE3GGHHHHBGGFHFFFFHHFGEDFAEFHGG3DGGD?2FBGGDD?CF@/F?CCGGGH
@M02034:409:000000000-BFKT7:1:2109:21737:21288 1:N:0:25
AAAGTCGAGGTGCCTAAAGTGGCAACCCAGACTGCGTAGCAGGTTGGTGGTGTAGAGCTTCCTGTAGCCGCATGGCGTTCGTACTTAAATATGGAACTAACCATTCCAATTTTCGCTGTCTCTTATACACATCTCCGAGCCCACGAGACT
+
BABBAFBADBBBGGGG4BFGGGGHHHHGGHHGHHGGAEEGHHHFFGGEFGEFFHHHGHHHHHHHHHHHHGGEGGHHGGGGGGGGHHHHGGHFGHHEHFGFGHGGHGDGFFHHHHGGGGGHHHHHHFGHFGHHHFFF/BFF@GFGFGGGGH
@M02034:409:000000000-BFKT7:1:2109:27343:21289 1:N:0:25
AAAGTCGAGGTGCCTAAAGTGGCAACCCAGACTAAGAATAATGTTGGTGGTGTAGAGCTTCCTGTAGCCGCATGGCGTTCGTACTTAAATATGGAACTAACCATTCCAATTTTCGCTGTCTCTTATACACATCTCCGAGCCCACGAGACT
+
ABBBAFABBBBBGGGGGGGGGGGHFFHGGHHGHHHHGHHFHGHGHHHEGGGFHFHGHHHHHHHHGHHGHGGGGGHHGGGGGGHHHH@DGHHHHHGHFHHFHHBGHHHFFHHHHHGFGCEHHFHHHHHHFHHFHHHGG?@/DGGECCDGFH
@M02034:409:000000000-BFKT7:1:2109:27009:21290 1:N:0:25
AAAGTCGAGGTGCCTAAAGTGGCAACCCAGACTTGGTCGAAGGTTGGTGGTGTAGAGCTTCCTGTAGCCGCATGGCGTTCGTACTTAAATATGGAACTAACCATTCCAATTTTCGCTGTCTCTTATACACATCTCCGAGCCCACGAGACT
+
BBBBBDAABBBBGGGGGBFFGGGHHHHGGHGGHHHHDDEEFGGHFFGEEGGFHHHHHHHHHHHHHFHHHGGFGGHHGGGGGGHHHHGFHHHHHHGGGHHGGHHGHHHFHGHHHHGGGGGGHFHHHHHHHHFFHHGGD/CDGGHGCGGGGH
@M02034:409:000000000-BFKT7:1:2109:4279:21290 1:N:0:25
AAAGTCGAGGTGCCTAAAGTGGCAACCCAGACTTAGAATAATGTTGGTGGTGTAGAGCTTCCTGTAGCCGCATGGCGTTCGTACTTAAATATGGAACTAACCATTCCAATTTTCGCTGTCTCTTATACACATCTCCGAGCCCACGAGACT
+
BAABBFABBBABGGGGFGGGGGGHHHGGGHHGHHHCHFHHHHHHHGHGGGEFHHHGHFHHHHHHHHHHHGGEEGHHGGFFGGHHHHHHHHHHHHHHFHGHHHHHHHHHHGHHHGGGGGEFHHGHGFFGFGHGFGGFA/CCGGGGGGGGGH
@M02034:409:000000000-BFKT7:1:2109:17196:21306 1:N:0:25
AAAGTCGAGGTGCCTAAAGTGGCAACCCAGACTAATAAGTATGTTGGTGGTGTAGAGCTTCCTGTAGCCGCATGGCGTTCGTACTTAAATATGGAACTAACCATTCCAATTTTCGCTGTCTCTTATACACATCTCCGAGCCCACGAGACT
+
CCCCBFCBCCCCGGGGGGGGGGGHHHHGGHHGHHFHCDA5DFGGFHEEF?EFAGHEGFHHDGGFFFBDGEEAEFFCEEEGEE2FGFF3BFHGFHB@GGHHF13FFGG4?FGFHFE/EAEGFEFHBFBG4FFGHFFHGCCD?F/F/@/CDF
@M02034:409:000000000-BFKT7:1:2109:20276:21313 1:N:0:25
AAAGTCGAGGTGCCTAAAGTGGCAACCCAGACTGGGAGGGAGGTTGGTGGTGTAGAGCTTCCTGTAGCCGCATGGCGTTCGTACTTAAATATGGAACTAACCATTCCAATTTTCGCTGTCTCTTATACACATCTCCGAGCCCACGAGACT
+
BABCAFBABBABGGGGGGGFGGGGGHHGGHHGHHGHHGGGEFGEHGGFFGEFGHHHHHHHHHHHHHHGHGGGGGHHGGGGGGHHHHHGHHGHHHHFGFFFFHFHHGGHGGHHHHGGGGCDFHHHGHHHFHHHHHGGECFDGGHGGGGGGG
@M02034:409:000000000-BFKT7:1:2109:8022:21315 1:N:0:25
AAAGTCGAGGTGCCTAAAGTGGCAACCCAGACTCGGCATCCTGTTGGTGGTGTAGAGCTTCCTGTAGCCGCATGGCGTTCGTACTTAAATATGGAACTAACCATTCCAATTTTCGCTGTCTCTTATACACATCTCCGAGCCCACGAGACT
+
CCBCCFCCCCAAGGGGGGGGGGGFHHHGGHHGHHGGGGGHHHHHHHHEFGEFHHHHHHHHHHHHHHHHHGGFGGHHGGGGGGHHHHHHHHGHHHGGHHHGHHHHHHGHHHHHHHGGGGGGHHHHHHHHHHHHHHHGGGGGGGHGGGGGGH
@M02034:409:000000000-BFKT7:1:2109:15500:21318 1:N:0:25
AAAGTCGAGGTGCCTAAAGTGGCAACCCAGACTTATAATAAGGTTGGTGGTGTAGAGCTTCCTGTAGCCGCATGGCGTTCGTACTTAAATATGGAACTAACCATTCCAATTTTCGCTGTCTCTTATACACATCTCCGAGCCCACGAGACT
+
CCCCCFBCCCCCGGGGGGGGGGGHHHHGGHHGHHHHHHHHHHHHHHGBFGEFGGHGGHHHHHHHHHHHHGGEGGHHGGGGGGGHHHHHHHGHHHHHHHHGHHHHHHHHHHHHHHGGGGGHHHHHHHHHGHHHHHHHG?FGGGHGGGGGGH
@M02034:409:000000000-BFKT7:1:2109:12896:21325 1:N:0:25
AAAGTCGAGGTGCCTAAAGTGGCAACCCAGACTCAGAATCAGGTTGGTGGTGTAGAGCTTCCTGTAGCCGCATGGCGTTCGTACTTAAATATGGAACTAACCATTCCAATTTTCGCTGTCTCTTATACACATCTCCGAGCCCACGAGACT
+
CCCCCFCCCCCCGGGGGGGGGGGHHHHGGHHFHHHHHHHHHHHHHHFEFGGGFBGDGGGHGHHHGGHFFGGEGGHFGEGGGGGHHHHFHHHHHHEGGGHHHFFHFFHBDFFGHFEAFEEHHGHHGHHGFHHFHHBFDGGCCFHGGGGGGH
@M02034:409:000000000-BFKT7:1:2109:16987:21327 1:N:0:25
AAAGTCGAGGTGCCTAAAGTGGCAACCCAGACTGCTACGCGTGTTG
+
BBCCCFCCCCCCGGGGGGGGGGGHHHHGGHHGH33DG5E22AEG1G
@M02034:409:000000000-BFKT7:1:2109:17002:21338 1:N:0:25
AAAGTCGAGGTGCCTAAAGTGGCAACCCAGACTGATACGCATGTTGGTGGTGTAGAGCTTCCTGTAGCCGCATGGCGTTCGTACTTAAATATGGAACTAACCATTCCATTTTCGCTGTCTCTTATACACATCTCCGAGCCCACGAGACTA
+
AAAAAFBBBB?AGGGGFGGFFGGHHFFEFEGGGFHHHHGGGGGHGHGBFGEEGFHEGHHGGHHHFHHDFECEEGGHGEGGGGGEHHHGHHHHHHHGFGFFG0EGHHGGHHHGFEFEE?BBDFGGGF?FFGHGGFBA@@CCFHGG//?CFF
@M02034:409:000000000-BFKT7:1:2109:7397:21339 1:N:0:25
AAAGTCGAGGTGCCTAAAGTGGCAACCCAGACTAATAAGAAGGTTGGTGGTGTAGAGCTTCCTGTAGCCGCATGGCGTTCGTACTTAAATATGGAACTAACCATTCCAATTTTCGCTGTCTCTTATACACATCTCCGAGCCCACGAGACT
+
CCCCCFBCCCCCGGGGGFGGGGGHHHHGGHHGHFGHHHHHHHHHGHGEFFEFGFHHHHHHHHHHHHHHHGGEEGHGGGGGGEHHHHHHHHHHHHFGFHHHHHHHHHGGHHHHHFGGGGFHHHHHHHGGGHGHHGFGG?FGGFEGGGGGGH
@M02034:409:000000000-BFKT7:1:2109:26770:21340 1:N:0:25
AAAGTCGAGGTGCCTAAAGTGGCAACCCAGACTCGGCCTTGTGTTGGTGGTGTAGAGCTTCCTGTAGCCGCATGGCGTTCGTACTTAAATATGGAACTAACCATTCCAATTTTCGCTGTCTCTTATACACATCTCCGAGCCCACGAGACT
+
BBBABFBBBBABGGGGGGGGFAFCFDHDGHHDHHGGDGEHHHHHHGHGGGAFFFF5F5GHGGHFGHHBGEEEEEHFEEEFEE?FGGFBHFEHHFFFHHGHHHHHHHHHFHHHHDEDEGFBGHGFFGGFFGFGHGFFGCFGGGEGGGCGDH
@M02034:409:000000000-BFKT7:1:2109:10469:21351 1:N:0:25
AAAGTCGAGGTGCCTAAAGTGGCAACCCAGACTGGGGGGTCTGTTGGTGGTGTAGAGCTTCCTGTAGCCGCATGGCGTTCGTACTTAAATATGGAACTAACCATTCCAATTTTCGCTGTCTCTTATACACATCTCCGAGCCCACGAGACT
+
BBBBBFBBBBABGGGFGGGGGGGHHHHGGHHGH3GHGGG//FGGHHHDFGDFHHHGHHHHHHHHHHHHHGGFGGHHGGGGDDGHHHHHHHHHHHHFFFFFHHHHHHGHHHHHHHGGGGEHHGFGGGGFFFGGEGGGGAGGFGGGGGFFFF
@M02034:409:000000000-BFKT7:1:2109:9645:21360 1:N:0:25
AAAGTCGAGGTGCCTAAAGTGGCAACCCAGACTAATCCGAGGGTTGGTGGTGTAGAGCTTCCTGTAGCCGCATGGCGTTCGTACTTAAATATGGAACTAACCATTCCAATTTTCGCTGTCTCTATACACATCTCCGAGCCCACGAGACTA
+
BBBBBFBBBBAAFGGGGGGGGGGFHHHGGHHGHHHHHHGGGGGFGGGGGGEFGGHHHHHHHHHHHHHHHGGGGGHHGGGGGGGHHHHHHHHHHGHFHHHHHHHHHHHHFGHHHHGGGGGGHGHHGGFHGEHHHHHGGGGGGEGGCCGGHG
@M02034:409:000000000-BFKT7:1:2109:26064:21361 1:N:0:25
AAAGTCGAGGTGCCTAAAGTGGCAACCCAGACTACGGATGCTGTTGGTGGTGTAGAGCTTCCTGTAGCCGCATGGCGTTCGTACTTAAATATGGAACTAACCATTCCAATTTTCGCTGTCTCTTATACACATCTCCGAGCCCACGAGACT
+
BAAABFBB?DAAFGGGFFGGGGGFHHHGGEGGFFHC2EDGHHFHHHEEGCEFGGHEBBGH5GHHHFHFHGGGFGHEGGGGGGGHHHFGGHHHGGFEHHHHHGHGFFHFFHHHHHFGGEEFFHGGGHGHFG2GGHFHG/@CCGGGGG/<CG
@M02034:409:000000000-BFKT7:1:2109:7532:21371 1:N:0:25
AAAGTCGAGGTGCCTAAAGTGGCAACCCAGACTACGTTGGCGGTTGGTGGTGTAGAGCTTTCCTGGAGCCGCATGGCGTTCGTACTTAAATATGGAACTAACCATTCCAATTTTCGCTGTCTCTTATACACATCTCCGAGCCCACGAGA
+
BBBCAFABBDBCGGGFFGGGGCFHHHHGGHHGHHFFBA2GC?EECAE1A1EE1FFAB5GG5GGF@3BGEEEE?AEGEEEE1?ECGGFGBFHEG4G3GHFB3??33?EBFFGHHHDDAFCFHHFGHFGFFFHHFFHFHGD?CCEHGCADA
@M02034:409:000000000-BFKT7:1:2109:16289:21384 1:N:0:25
AAAGTCGAGGTGCCTAAAGTGGCAACCCAGACTAATTCTCAGGTTGGTGGTGTAGAGCTTCCTGTAGCCGCATGGCGTTCGTACTTAAATATGGAACTAACCATTCCAATTTTCGCTGTCTCTTATACACATCTCCGAGCCCACGAGACT
+
BCBCCFCCCCABGGGGGGGFFGGHHHHGGHHGGHHHHHHHHHHHHHGGGGGFGFHFHHFHHHHHHGFHGGGGGGHGGFGGGFFHHHHHHHHFHHGFGHHHHHFHHHGEGGHHHFGGGGEHHGHHFHHFHGFHHHHFGGGGGFHGGCGGGH
@M02034:409:000000000-BFKT7:1:2109:4862:21386 1:N:0:25
AAAGTCGAGGTGCCTAAAGTGGCAACCCAGACTCTTTCTGATGTTGGTGGTGTAGAGCTTCCTGTAGCCGCATGGCGTTCGTACTTAAATATGGAACTAACCATTCCAATTTTCGCTGTCTCTTATACACATCTCCGAGCCCACGAGACT
+
BBABBFBBBBAAGFGGGGGGGGGGGHHGGHFGHHHHHHHHHHHHHHHGGGEFGFHGHHHHHHHHHHHHHGGGGGHGGGGGGEFHHHHGHHGHHBFFFFHEHHHHHHGHGHHHHHGGGGFHGHHHHHHHHHHHHGHFFFGGGEFGGCFGGH
@M02034:409:000000000-BFKT7:1:2109:10557:21387 1:N:0:25
AAAGTCGAGGTGCCTAAAGTGGCAACCCAGACTGTTTTTCAGGTTGGTGGTGTAGAGCTTCCTGTAGCCGCATGGCGTTCATACTTAAATATGGAACTAACCATTCCAATTTTCGCTGTCTCTTATACACATCTCCGAGCCCACGAGACT
+
BBBBBFBBBB>AGGGGGGGFGGGHHHHGGHHGHHHHHHGHHHHHHHGFGGEFHHHGGHHHHHHHHHHHHGGFGGHHGGGG3FGHHHHGHHGHHHHHHHHGHHHHHHHHHHHHHGGGGGGHHHHHHHHHFHHHHHGHGGGGGGHGGGGGGH
@M02034:409:000000000-BFKT7:1:2109:17579:21389 1:N:0:25
AAAGTCGAGGTGCCTAAAGTGGCAACCCAGACTCGGACTACTGTTGGTGGTGTAGAGCTTCCTGTAGCCGCATGGCGTTCGTACTTAAATATGGAACTAACCATTCCAATTTTCGCTGTCTCTTATACACATCTCCGAGCCCACGAGACT
+
A@AAAF?A>>>>AFGDEDGGFBF0BGHGGFHGHHGCAEEGFGHEGHG/FEABEFHBHFBGF1FGHHFHFCGGGGHAECEGGGFHHEHGFG22BFFDGFGGFHHHHHFDFHHHEBECG??1FDHFBGFGFGFEGF1BECGCGGHA<?CECF
@M02034:409:000000000-BFKT7:1:2109:14641:21392 1:N:0:25
AAAGTCGAGGTGCCTAAAGTGGCAACCCAGACTTCTAAGCCTGTTGGTGGTGTAGAGCTTCCTGTAGCCGCATGGCGTTCGTACTTAAATATGGAACTAACCATTCCAATTTTCGCTGTCTCTTATACACATCTCGAGCCCACGAGACTA
+
BBBAAFBBBBBAGGGGGGGGBGGHHHHGGHHGHHHHHGCHHHHHHHGEGGEFADGFHGHHHHHHHHGHHGGGGGHHGGGGGGGGHHGFGHFHHHHHBGFBFHHHHHGHEHGHHHGCEGGHGGGFFHGHBGHHGHFFHGGGEGFFCGGGHF
@M02034:409:000000000-BFKT7:1:2109:11586:21393 1:N:0:25
AAAGTCGAGGTGCCTAAAGTGGCAACCCAGACTCAGCTGTCTGTTGGTGGTGTAGAGCTTCCTGTAGCCGCATGGCGTTCGTACTTAAATATGGAACTAACCATTCCAATTTTCGCTGTCTCTTATACACATCTCCGAGCCCACGAGACT
+
BBBBAFBABDABGGGFADG6EFGHHHHGFHHGHGHHHGHHHHFFHHEEFGEBGGHGGHHHFFHHHHGHHGGGGGHHGEEFGG2GHHHGDG4GHGBFGFHHHHEHBEHHHHHGGG?EFEFHHGHHBGGBFGFEHHGHD@?DBC/<DGCDDH
@M02034:409:000000000-BFKT7:1:2109:14999:21398 1:N:0:25
AAAGTCGAGGTGCCTAAAGTGGCAACCCAGACTTGGGATTGGGTTGGTGGTGTAGAGCTTCCTGTAGCCGCATGGCGTTCGTACTTAAATATGGAACTAACCATTCCAATTTTCGCTGTCTCTTATACACATCTCCGAGCCCACGAGACT
+
?A?AAFA?DD>AFFGGBFG3FGCCFEGCGHHGFHHGHHHHFHFEFGEAFEEFFDGFHHHHHHHGHHHGHGC@EEH>EFGGEE>GHHFFHGFHHFHFHHHFGFHHHHHEGGHHHEEGGGAF>FGHHHHHEFHGHHFHGCGGGGGGGGGGGH
@M02034:409:000000000-BFKT7:1:2109:16120:21399 1:N:0:25
AAAGTCGAGGTGCCTAAAGTGGCAACCCAGACTCTGTGTCGGGTTGGTGGTGTAGAGCTTCCTGTAGCCGCATGGCGTTCGTACTTAAATATGGAACTAACCATTCCAATTTTCGCTGTCTCTTATACACATCTCCGAGCCCACGAGACT
+
BBBBAFBABBBBGGGFEGGFGGGHHHHGGHHGHHHHDGHHGGGHEGGEFGEFGHHFDFFHFHHHHFHFFFGEGFHEGEGGGGHHHFHHFHGHHFE3FGHFCFFHFHHFHHHGHFGGGGA?3BGDDGFHHFHBCGGHDDGGGGEGCCGFGF
@M02034:409:000000000-BFKT7:1:2109:17561:21400 1:N:0:25
AAAGTCGAGGTGCCTAAAGTGGCAACCCAGACTCGGACTACTGTTGGTGGTGTAGAGCTTCCTGTAGCCGCATGGCGTTCGTACTTAAATATGGAACTAACCATTCCAATTTTCGCTGTCTCTTATACACATCTCCGAGCCCACGAGACT
+
BBBBBDABBBBBGGGFGGGGGGGHHHHGGHHGHHGGGGGHHGHHHHH1FAEFF3G5ABBG5EGHG5DDGGG>EEF1EEEFDE2?1FFB3FHGGBD3BGGHE?3BFDG?BFDGFF</E/??EGFD??FFGF2BCDF2C/BB/F/<@CFD/F
@M02034:409:000000000-BFKT7:1:2109:10552:21403 1:N:0:25
AAAGTCGAGGTGCCTAAAGTGGCAACCCAGACTGTTTTTCAGGTTGGTGGTGTAGAGCTTCCTGTAGCCGCATGGCGTTCGTACTTAAATATGGAACTAACCATTCCAATTTTCGCTGTCTCTTATACACATCTCCGAGCCCACGAGACT
+
AAAB>DAABB2AGFGGGGGFFFDHGHFGGGHGHHHHHHGFDFG5FGGEFGEFAGHHGGEHFHHGFHFHGEEEEGHHGGGGGGGHHHHBGHHHHHHFFHEB@FFGFFGHHHHHEHFCFGFFFFFG4GFGGHDHGHHEAD@@?FHGC//?AH
@M02034:409:000000000-BFKT7:1:2109:4856:21404 1:N:0:25
AAAGTCGAGGTGCCTAAAGTGGCAACCCAGACTCTTTCTGATGTTGGTGGTGTAGAGCTTCCTGTAGCCGCATGGCGTTCGTACTTAAATATGGAACTAACCATTCCAATTTTCGCTGTCTCTTATACACATCTCC
+
BBBBBFBABBBAGGGGGGGGGGGGFHHGGHCGHC35FHGH5FGFGGG2AAEGEDHBDDEF5FFGGFD5DEGAEECAEEEEGA?FFGHBFGHBEF33BGHH3?3BE?FD4BFH44>?EA?BBEFEEEG?FF2BGGHH
@M02034:409:000000000-BFKT7:1:2109:11570:21408 1:N:0:25
AAAGTCGAGGTGCCTAAAGTGGCAACCCAGACTCAGCTGTCTGTTGGTGGTGTAGAGCTTCCTGTAGCCGCATGGCGTTCGTACTTAAATATGGAACTAACCATTCCAATTTTCGCTGTCTCTTATACACATCTCCGAGCCCACGAGACT
+
ABAAADABCCCBGGGGGGGGGGGHHHHGGHHGHHGHHHGFHHHBGGHEGGEFHHHHHHHHHHHHHHHGHEGEFGHHGGGGGGHHHHHHHH4GGHGGGHHGGHGHHHGGHGFHHHGGGGGGHGHHGHHHGGHHHHFHD/D@DGHGFGCGDH
@M02034:409:000000000-BFKT7:1:2109:28187:21414 1:N:0:25
AAAGTCGAGGTGCCTAAAGTGGCAACCCAGACTAAGGCGCCTGTTGGTGGTGTAGAGCTTCCTGTAGCCGCATGGCGTTCGTACTTAAATATGGAACTAACCATTCCAATTTTCGCTGTCTCTTATACACATCTCCGAGCCCACGAGACT
+
ABAAAFAADBAAGGGGGGGGGFFCHHHFGDFFF3B3BAE?EEHHHB1B1AFAF35DDFG3FBGFF5D5FFCE1EGFEEGEDGFHHFF3DFGHGEEGFFB3?F3FDG444BFBGFE/AAEHFHHHFGFB2F?FGH?DFG?CCEAFGG@DDF
@M02034:409:000000000-BFKT7:1:2109:17568:21417 1:N:0:25
AAAGTCGAGGTGCCTAAAGTGGCAACCCAGACTCGGACTACTGTTGGTGGTGTAGAGCTTCCTGTAGCCGCATGGCGTTCGTACTTAAATATGGAACTAACCATTCCAATTTTCGCTGTCTCTTATACACATCTCCGAGCCCAC
+
A@AAAFAAD1>>FGGCGFF3GGGHHHFECGAFFBA0EEEHHGEFGHGEFEA/GFHEHFHHHBGHBEGFHGE/EEAAEEEEGEGHGFBFGFHFFEB1GGHBCCGF1GDF2BGGFFGGGGFD2GHHBGDB21DFGHBGA/</BAFE
@M02034:409:000000000-BFKT7:1:2109:13684:21418 1:N:0:25
AAAGTCGAGGTGCCTAAAGTGGCAACCCAGATAAGTAGACGGTTGGTGGTGTAGAGCTTCCTGTAGCCGCATGGCGTTCGTACTTAAATATGGAACTAACCATTCCAATTTTCGCTGTCTCTTATACACATCTCCGAGCCCACGAGACTA
+
BBCAAFBBCCBBGGGGGGGGGGGHHGHGGHHHFHHHHHFHGGEGGGBFEEFGHHGHHHHHHHHHHHHGGGGGGHHEEGGGFHHHHHHHHHGHHHHGGHGFGFGHHHGGHHHHHEFGFEGHFHHHHHHHHFHGHHHGGGGGGHGGGGDEHG
@M02034:409:000000000-BFKT7:1:2109:17448:21422 1:N:0:25
AAAGTCGAGGTGCCTAAAGTGGCAACCCAGACTTATCTGGCTGTTGGTGGTGTAGAGCTTCCTGTAGCCGCATGGCGTTCGTACTTAAATATGGAACTAACCATTCCAATTTTCGCTGTCTCTTATACACATCTCCGAGCCCACGAGACT
+
BBBBBFBBBBBBGGGGGGGGGGGHHHHGGHGGHHHHHGHHGHGHHHHEFGEFEHHHHHHHHHHHHHHHHGGGGGGHGGGGGEHHHHHHHGHHHHHGHHHHHHHHHGGHHHHHHHGGGGGGHHHHHHHHHGGHFHHHGGGGGGHGGCCGGH
@M02034:409:000000000-BFKT7:1:2109:18518:21427 1:N:0:25
AAAGTCGAGGTGCCTAAAGTGGCAACCCAGACTAAGAAGAAGGTTGGTGGTGTAGAGCTTCCTGTAGCCGCATGGCGTTCGTACTTAAATATGGAACTAACCATTCCAATTTTCGCTGTCTCTTATACACATCTCCGAGCCCACGAGACT
+
CCCCCFCCCCABGGGGGGGGGGGHHHHGGHHGHHHHHHHHHHGFGHGGGGGFFGHFGGHHHHHHHFHHHGGEGGHGGGGGGEGHHHHHHHHHHHFGHHHHHHGHBGHFFHHHHFGGGGEGHHHHFHHHHGFHHHHHG?FGGGHGGGGGGH
@M02034:409:000000000-BFKT7:1:2109:18709:21430 1:N:0:25
AAAGTCGAGGTGCCTAAAGTGGCAACCCAGACTGCGAGGGTTGTTGGTGGTGTAGAGCTTCCTGTAGCCGCATGGCGTTCGTACTTAAATATGGAACTAACCATTCCAATTTTCGCTGTCTCTTATACACATCTCCGAGCCCACGAGACT
+
CCCCBFCCCCBBGGGGFGGFGGGHHHHGGHHGHHHGGGGGEGGFHHGGGGEFGHHHHHHHHHHHHHHHGGGFFGHHGGGGGGHHHHHHHHHHHHFFGHHHHHGHHHHGHHHHHHGGGGGGHHHGHHHHHHHHHHHGGCCGGGHGGGGGGH
@M02034:409:000000000-BFKT7:1:2109:12358:21432 1:N:0:25
AAAGTCGAGGTGCCTAAAGTGGCAACCCAGACTGTGGATATTGTTGGTGGTGTAGAGCTTCCTGTAGCCGCATGGCGTTCGTACTTAAATATGGAACTAACCATTCCAATTTTCGCTGTCTCTTATACACATCTCCG
+
AAAA1DAAD11AGFABEGGGGGGGGCHGGFHFFFGGFGHHCHHFFHHBFGEF/ADFDDFFDGHGGFHHHGG//EFFGGGGGGCEGHHHBF2GGG@DBF1F@F1G1FFFHGFGHGEAA/?1B2FDDDB22CFFGD1BA
@M02034:409:000000000-BFKT7:1:2109:17663:21433 1:N:0:25
AAAGTCGAGGTGCCTAAAGTGGCAACCCAGACTTGGACTTATGTTGGTGGTGTAGAGCTTCCTGTAGCCGCATGGCGTTCGTACTTAAATATGGAACTAACCATTCCAATTTTCGCTGTCTCTTATACACATCTCCGAGCCCACGAGACT
+
CCCCCFCBBCBCGGGGGGGGGGGHHHHGGHHGHHHHHHHHHGGGHHHFGGGFHHHHHHHHHHHHHHHHHGGFGGHGGGGGGGHHHHHHHHHFGHHHHHGHGHGHHHGGHHGHHHGGGGGHHHHHHHHHHGHHHHHHGGGGGGHGGCGGGF
@M02034:409:000000000-BFKT7:1:2109:22091:21441 1:N:0:25
AAAGTCGAGGTGCCTAAAGTGGCAACCCAGACTAATGGGTAGGTTGGTGGTGTAGAGCTTCCTGTAGCCGCATGGCGTTCGTACTTAAATATGGAACTAACCATTCCAATTTTCGCTGTCTCTTATACACATCTCCGAGCCCACGAGACT
+
BBBBBFBBBB>ABGFGGGGDGGGHGHHGGHGGHGHHHHGBFFGGFFGGGGEFFGHFHHHHHHHGHHHGHGGGGGHHGGGGGECGHHHFHHGFHHEFFHGFHHFGBHFHHHHHGHGGGFAFHHFHFHGGGHBFGHEDCCC?/FFGGGGGCG
@M02034:409:000000000-BFKT7:1:2109:18724:21444 1:N:0:25
AAAGTCGAGGTGCCTAAAGTGGCAACCCAGACTGCGAGGGTTGTTGGTGGTGTAGAGCTTCCTGTAGCCGCATGGCGTTCGTACTTAAATATGGAACTAACCATTCCAATTTTCGCTGTCTCTTATACACATCTCCGAGCCCACGAGACT
+
AAABABAADDAAFGGEGGGEG4FFHEE2FEHEBGCEEEEGBFEEHHGEFEEFA3FGGFHHHGHFHFHHHGGGGGHFEECCEEFGHHGB3F44FFBFFHDBBEGGFFGEHHGHHGC?EBEBGEDGGGHGHHDGHFFBA/@/AEHGC-<AEB
@M02034:409:000000000-BFKT7:1:2109:6960:21447 1:N:0:25
AAAGTCGAGGTGCCTAAAGTGGCAACCCAGACTTTGGTTTAGGTTGGTGGTGTAGAGCTTCCTGTAGCCGCATGGCGTTCGTACTTAAATATGGAACTAACCATTCCAATTTTCGCTGTCTCTTATACACATCTCCGAGCCCACGAGACT
+
BAABBFBBBBBBGGGGGGGAFGGHGHGGGHHGFHHHHFHHHHHHHHGEFGBAFDHFHFHHHFHHHHGHHGGCGFH1EEGFFEGGFHFEFGFFGFFGGFGHGHGHHGGFHHHHHHGEGG?FFFGHHHEBDFGFHGGHGGGGGGHGGG?DFH
@M02034:409:000000000-BFKT7:1:2109:9276:21447 1:N:0:25
AAAGTCGAGGTGCCTAAAGTGGCAACCCAGACTCGGATGGATGTTGGTGGTGTAGAGCTTCCTGTAGCCGCATGGCGTTCGTACTTAAATATGGAACTAACCATTCCAATTTTCGCTGTCTCTTATACACATCTCCGAGCCCACGAGACT
+
BABBAFBBBBBAGGGGGGGBGGGHHHHGGHHGHHGGGGGGHHHHHHHFFGEFGHHHHHHHHHHHHHHHHGGEGGHHGGFGGGFHHHHGHHGHHGHGHHHHGHFHHGHHHHHHHHGGGGGHHHHHHHHHHHHHHHHGGGGGCEHGGCGEGG
@M02034:409:000000000-BFKT7:1:2109:26057:21449 1:N:0:25
AAAGTCGAGGTGCCTAAAGTGGCAACCCAGACTAAGCAGCCGGTTGGTGGTGTAGAGCTTCCTGTAGCCGCATGGCGTTCGTACTTAAATATGGAACTAACTATTCCAATTTTCGCTGTCTCTTATACACATCTCCGAGCCCACGAGACT
+
BCBBBFCBBBABGGGGGGGGGGGHHHHGGHEFHHFHFFHGGEGG2EE1AEFEA3G5D5BA5FFGA5F5@EG0EEF1>>/1??2?GFHHFGGBFF33FEDG334FFDH4DGBGF4E?FD??3?D?33F?DCGGHGF2?/<@@/AF<@CGCH
@M02034:409:000000000-BFKT7:1:2109:6751:21450 1:N:0:25
AAAGTCGAGGTGCCTAAAGTGGCAACCCAGACTC
+
AAAAAFAAD?>>GGFGGGGAG10BFHH0FCE01A
@M02034:409:000000000-BFKT7:1:2109:27217:21457 1:N:0:25
AAAGTCGAGGTGCCTAAAGTGGCAACCCAGACTGTGCTGGAGGTTGGGGGTGTAGAGCTTCCTGTAGCCGCATGGCGTTCGTACTTAAATATGGAACTAACCATTCCAATTTTCGCTGTCTCTTATACACATCTC
+
ABBAADABCBCCGGGGFGGFGGGHHGHGGHHGHB3FDFHHHHGG2G22A0EEEFGBE5FGDGFF55E5FEF/EEGCEEFGEA?FCEFGFBGHHB3?CGHG3CDGH4G4?FHHHFCDFAFDHB@GDHHDF2FHF2D
@M02034:409:000000000-BFKT7:1:2109:3645:21473 1:N:0:25
AAAGTCGAGGTGCCTAAAGTGGCAACCCAGACTTCTCTGCCTGTTGGTGGTGTAGAGCTTCCTGTAGCCGCATGGCGTTCGTACTTAAATATGGAACTAACCATTCCAATTTTCGCTGTCCTTATACACATCTCCGAGCCCACGAGACTA
+
BBCCBFCCCCACGGGGGGGGGGGHHHHGGHHGHHFHHHGHGHHHHHHGFGEFGGHFFGGHBHHHHHHGHEGEFGHGFEGGGGHHGHHGEHHHFHBEGHGGGAFGHHGFFGHHHHEFGGGGHHHFHGGBGFGHHHHGGGDGGHGGFGGGHF
@M02034:409:000000000-BFKT7:1:2109:22847:21487 1:N:0:25
AAAGTCGAGGTGCCTAAAGTGGCAACCCAGACTTTTGATACTGTTGGTGGTGTAGAGCTTCCTGTAGCCGCATGGCGTTCGTACTTAAATATGGAACTAACCATTCCAATTTTCGCTGTCTCTTATACACATCTCCGAGCCCACGAGACT
+
BBBBBFBB3AAAGGGGGGFBGGGHHHHGGHHGFHHHGFGHHHHHHHHEFEEFGFHGHHHHFHHHBGGGFGGGEGHFEGGFGGGHEGGFFHGHHF33EGGHGHFGHHHDGGHHHF@EEEGDGFFHEHGFGHHHGHGFDCCFFFFGGGGGGH
@M02034:409:000000000-BFKT7:1:2109:5886:21496 1:N:0:25
AAAGTCGAGGTGCCTAAAGTGGCAACCCAGACTA
+
AAAAAFAA@A1A1FFGGBE3AAFACF0EEEAFHH
@M02034:409:000000000-BFKT7:1:2109:16917:21499 1:N:0:25
AAAGTCGAGGTGCCTAAAGTGGCAACCCAGACTGTTCATACTGTTGGTGGTGTAGAGCTTCCTGTAGCCGCATGGCGTTCGTACTTAAATATGGAACTAACCATTCCAATTTTCGCTGTCTCTTATACACATCTCCGAGC
+
BABBBFABBDAAGGGCCGGFFGGHHGHGGHGGHFGHBGFHBFGGHHGEFGGGHHHFHHHHHHHGFEFHHGG0EAFHGGGGGGEHHHDGFHGHHGFGHGF3FFFGGHFGHHHHHFFDGGGHFHFH4BFFFF2B2?B??//B
@M02034:409:000000000-BFKT7:1:2109:27836:21508 1:N:0:25
AAAGTCGAGGTGCCTAAAGTGGCAACCCAGACTGCTACTGTTGTTGGTGGTGTAGAGCTTCCTGTAGCCGCATGGCGTTCGTACTTAAATATGGAACTAACCATTCCAATTTTCGCTGTCTCTTATACACATCTCCGAGCCCACGAGACT
+
AAABAFAABBAAFGGGGFGFFF2FGFE2FGHFHGGHHHGHGGHCHHE2FE1FGFGFFBGHFFHHGFG5BEEEFEGEEEECEEFGHHFFGHGHGHFDBCBGEFFGHGHBHHHHHFE?EGEBGFFHBGD43FBBBFFF?<B<CFEF/@FF/D
@M02034:409:000000000-BFKT7:1:2109:24333:21514 1:N:0:25
AAAGTCGAGGTGCCTAGAGTGGCAACCCAGACTGTGATGAGGGTTGGTGGTGTAGAGCTTCCTGTAGCCGCATGGCGTTCGTACTTAAATATGGAACTAACCATTCCAATTTTCGCTGTCTCTTATACACATCTCCGAGCCCACGAGACT
+
BAABAFBABBAAGGGG4BFFGGGHHHHGGHHGHHHHHHHHHHGFHGGEFGEFGHHHHHHHHHHHHHHHHGGGGGHGGGGGGEHHHHHHHHHHHHGGGHHHHHHHHHHHHHHHHHGFGGGGHHFHGHHHHHGHHHHBCCDCGEHGGGGGGH
@M02034:409:000000000-BFKT7:1:2109:25676:21516 1:N:0:25
AAAGTCGAGGTGCCTAAAGTGGCAACCCAGACTATGATTTCGGTTGGGG
+
CCCCCFBBCCCCGGGGGGGGGGGHHHHGGHHGH3G55AD552AFAE20A
@M02034:409:000000000-BFKT7:1:2109:12735:21517 1:N:0:25
AAAGTCGAGGTGCCTAAAGTGGCAACCCAGACTGAGCCGTCGGTTGGTGGTGTAGAGCTTCCTGTAGCCGCATGGCGTTCGTACTTAAATATGGAACTAACCATTCCAATTTTCGCTGTCTCTTATACACCTCTCCGAGCCCACGAGAC
+
BBBBBFBBB?ABGGGGGGGGGFGHHHHGGHHGH333A322A2EGGGCEFFEFHGHBHDFHHGHHHFEGHGGFEGGFG>EEFEGHFFHEHFFHGFEB?CGHHH3F3GFDBFGHHHCGFD?FDGG33?B@222@@@F2</>CGGGG?F-ED
@M02034:409:000000000-BFKT7:1:2109:15911:21520 1:N:0:25
AAAGTCGAGGTGCCTAAAGTGGCAACCCAGACTGTGCCGTATGTTG
+
BBBBBDA@DDBBGGFFGGG6GGFHHHGGFFHGHBFH5F22A2BFEG
@M02034:409:000000000-BFKT7:1:2109:11220:21528 1:N:0:25
AAAGTCGAGGTGCCTAAAGTGGCAACCCAGACTAAGAAGAAGGTTGGTGGTGTAGAGCTTCCTGTAGCCGCATGGCGTTCGTACTTAAATATGGAACTAACCATTCCAATTTTCGCTGTCTCTTATACACATCTCCGAGCCCACGAGACT
+
AAABAFCBCBCCGGGGGGGGGGGHHHHGGHHGHHHHHHHHGHHHHHGFGGEFGHHHHHHHGHHHHHHHHGGFGGHHGGGGGGHHHHHHHHHHHHFEFHHHHHHHHHHHHHHHHGGGGGFGGHHHFHHHHHHHHHGFG?CGGGHGGGGGGH
@M02034:409:000000000-BFKT7:1:2109:13622:21532 1:N:0:25
AAAGTCGAGGTGCCTAAAGTGGCAACCCAGACTAAG
+
>A11AF>AADAAFFEGGGGEFAA0BAB0FFAFFA1A
@M02034:409:000000000-BFKT7:1:2109:18160:21533 1:N:0:25
AAAGTCGAGGTGCCTAAAGTGGCAACCCAGACTGTGAAGAATGTTGGTGGTGTAGAGCTTCCTGTAGCCGCATGGCGTTCGTACTTAAATATGGAACTAACCATTCCAATTTTCGCTGTCTCTTTTA
+
CCCCBFABCCCCGGGGGGGGGGGHHHHGGHHGHHHHHHHHFFGGHHHGFGFGGHHFFGHHFHHHHHHGGGGEFGHGGGGGGGFEHHHHHHHHHHBDFHHGFHEFFFHHHHHHHGGGGGEFHHH444B
@M02034:409:000000000-BFKT7:1:2109:22022:21535 1:N:0:25
AAAGTCGAGGTGCCTAAAGTGGCAACCCAGACTCAGCATCCTGTTGGTGGTGTAGAGCTTCCTGTAGCCGCATGGCGTTCGTACTTAAATATGGAACTAACCATTCCAATTTTCGCTGTCTCTTATACACATCTCCGAGCCCACGAGACT
+
BBBBBFBBBBAAGFGGGGGGGGGHHHHFECHGCGFHGGHFGHGHFBEFFGFFEFHBGEHHFFHHHHBBGAEEEFFHGEEFGGFCCFHDGGFHEG3FGCGHHFEGHGGFHGGHHFEGGE<3?GHFDFFFHFD?BGGGDC@BBFGE/<</?G
@M02034:409:000000000-BFKT7:1:2109:9817:21543 1:N:0:25
AAAGTCGAGGTGCCTAAAGTGGCAACCCAGACTGTGAATCTGGTTGGTGGTGTAGAGCTTCCTGTAGCCGCATGGCGTTCGTACTTAAATATGGAACTAACCATTCCAATTTTCGCTGTCTCTTATACACATCTCCGAGCCCACGAGACT
+
CCCCCFBABCBCGGGGGGGGGGGHHHHGGHHGHHHHHHHHHHHHHGGEFGEFHHHHHHHHHHHHHHHHHGGEGGHHGGGGGGHHHHHHHHHHHHHHGHHHHHGHHHHHGHHHHHGGGGGGHHHHHHHHHHHHFHHHGGCGGGHGGGGGGH
@M02034:409:000000000-BFKT7:1:2109:14754:21551 1:N:0:25
AAAGTCGAGGTGCCTAAAGTGGCAACCCAGACTAAGAGTAAGGTTGGTGGTGTAGAGCTTCCTGTAGCCGCATGGCGTTCGTACTTAAATATGGAACTAACCATTCCAATTTTCGCTGTCTCTTATACACATCTCCGAGCCCACGAGACT
+
BBCCCFCCCCBCGGGGGGGGGGGHHHHGGHHGHHHHHHHGGGHDGHGFFGEFGHHHHHHHHHHHHHHHHGGGGGHHGGGGFFHHHHHGHHHHHGHHHHHHHHHHHHHGHHHHHHGGGGGGHHHHHHHHGHHHHHFHGGGGGGHGGGGGGG
@M02034:409:000000000-BFKT7:1:2109:12074:21553 1:N:0:25
AAAGTCGAGGTGCCTAAAGTGGCAACCCAGACTCGTCCTGTGGTTGGTGGTGTAGAGCTTCCTGTAGCCGCATGGCGTTCGTACTTAAATATGGAACTAACCATTCCAATTTTTCGCTGTCTCTTATACACATCTCCGAGCCCACGAGAC
+
BCCCBFCCCCBCGGGGGGGGGGGHHHHGGHHGHHGHGGGHHHHGFGGGGGFFGHHHHHHHHHHHHHHHHGGGGGHHGGGGGGHHHHHGHHGHHHHHHHHGHHFHHHHHHHGFHHHGGGGGHHHHHHHHHHHHHHHHHGGGGGGEGGGGD<
@M02034:409:000000000-BFKT7:1:2109:11621:21566 1:N:0:25
AAAGTCGAGGTGCCTAAAGTGGCAACCCAGACTCAGTAGACTGTTGGTGGTGTAGAGCTTCCTGTAGCCGCATGGCGTTCGTACTTAAATATGGAACTAACCATTCCAATTTTCGCTGTCTCTTATACACATCTCCGAGCCCACGAGACT
+
CCCCCFCCCCCCGGGGGGGGGGGHHHHGGHHGHHHHHHHHHHHHHHHGGGGFHHHHHHHHHHHHHHHHHGGGGGHHGFGGGGHHHHHHHHHHHHHHHGHHHHHHHHHHHHHHHHGGGGGGHGHHHHHHGHHHHHHHGCGGGGHGGGGGGH
@M02034:409:000000000-BFKT7:1:2109:14764:21566 1:N:0:25
AAAGTCGAGGTGCCTAAAGTGGCAACCCAGACTAAGAGTAAGGTTGGTGGTGTAGAGCTTCCTGTAGCCGCATGGCGTTCGTACTTAAATATGGAACTAACCATTCCAATTTTCGCTGTCTCTTATACACATCTCCGAGCCCACGAGACT
+
AAAAADBBBD2>GFGGGGG6FGGHF4GGAFHEHHFFFG5FEGHG3BEECE1BABEFDGFHHF5B5AFAAEC@DEAG@E/F?1F11GHHFHFGBB33BFFBFC3BFGHEHG3F44EEED?DGEGBBFF221?F?DD?A?CGC/FF@@?DAH
@M02034:409:000000000-BFKT7:1:2109:23951:21568 1:N:0:25
AAAGTCGAGGTGCCTAAAGTGGCAACCCAGACTTTTGCGTGGGTTGGTGGTGTAGAACTTCCTGTAGCCGCATGGCGTTCGTACTTAAATATGGAACTAACCATTCCAATTTTCGCTGTCTCTTATACACATCTCCGAGCCCACGAGACT
+
CCCCCFAABCCCGGGGGGGGGGGHHHHGGHHGHDEGHCFAAEFEFGGEGGGGHHHGGHHHHHHHHHHHHGGEGGHHGGGGGGHHHHHHHHGHHHHHHHHHHHHHHHGHHHHHHHGGGGGHHHHHHHGHHHHHHHHHGC?CCGHGFGGGGF
@M02034:409:000000000-BFKT7:1:2109:7103:21568 1:N:0:25
AAAGTCGAGGTGCCTAAAGTGGCAACCCAGACTCCTAAGAAGGTTGGTGGTT
+
AA1>AF?A@DAAGBGGGGGBF10BGAGEEFHGHHGFFFCFHB0CFCEBA/AA
@M02034:409:000000000-BFKT7:1:2109:6214:21570 1:N:0:25
AAAGTCGAGGTGCCTAAAGTGGCAACCCAG
+
BBBBBF@BBBBBGGGGGGGGGGGHHHHGGA
@M02034:409:000000000-BFKT7:1:2109:17046:21584 1:N:0:25
AAAGTCGAGGTGCCTAAAGTGGCAACCCAGACTCCGCATCAGGTTGGTGGTGTAGAGCTTCCTGTAGCCGCATGGCGTTCGTACTTAAATATGGAACTAACCATTCCAATTTTCGCTGTCTCTTATACACATCTCCGACCCCACGAGACT
+
BBBBBFCCCCABGGGGGGGGGGGGHHHGGHHGHHHGGGGGHHHGGHGGGGEFGHHFHHHHHHHFHHHGHGFEEGHHGGGGGGHHHFGHHFGHHHBGHHHHHHHGHHFHHHHHHHGGGGEFHHHHHHHHHHGHHHHFFCGCGGGGGGGGGH
@M02034:409:000000000-BFKT7:1:2109:23762:21600 1:N:0:25
AAAGTCGAGGTGCCTAAAGTGGCAACCCAGACTTTGTTTTCGGTTGGTGGTGTAGAGCTTCCTGTAGCCGCATGGCGTTCGTACTTAAATATGGAACTAACCATTCCAATTTTCGCTGCTCTTATACACATCTCCGAGCCCACGAGACTA
+
AAA>A@AA?DAAFGGGGGGBG4FCGHHAFHHGHHHHFGHHHGCGDE0BFDEFEGFBGHHH5BFHGFHFHGGEEFHGCGGGEEFGGHHHFHFFDF33BGGHFHHHHHFHGHGGHHGGGCGHFGHFFGG2C1FHHHHG/@DCAGFG/CGGHH
@M02034:409:000000000-BFKT7:1:2109:12519:21606 1:N:0:25
AAAGTCGAGGTGCCTAAAGTGGCAACCCAGACTCATGTTTTGGTTGGTGGTGTAGAGCTTCCTGTAGCCGCATGGCGTTCGTACTTAAATATGGAACTAACCATTCCAATTTTCGCTGTCTCTTATACACATCTCCGAGCCCACGAGACT
+
ABBBAFBBBBBBGGGGGGGGGGGHHHHGGHHGHHHGHGHHHHGHHGGGGGEGHHHFGHHHHHHHGHHGHGGGGGHHGGGGFFGHHHHGHHHHHHFHHHHHHFGHHHGHHHHHHHGGGGFFHHHHFHGGHHHHHHFGGGCCDGHGGGGGGH
@M02034:409:000000000-BFKT7:1:2109:11330:21606 1:N:0:25
AAAGTCGAGGTGCCTAAAGTGGCAACCCAGACTCAGCCTACTGTTGGTGGTGTAGAGCTTCCTGTAGCCGCATGGCGTTCGTACTTAAATATGGAACTAACCATTCCAATTTTCGCTGTCTCTTATACACATCTCCGAGCCCACGAGACT
+
CCCCBFBAADBBGGGGGGGGGGGHHHHGGHHGHHHHHHHHHHHHHHHGGGEFGHHHHHHHHHHHHHHHHGGGGEHGGEGGGGHHHHHHHHGHHGHFHHHGHHGHGHHHHHHHHHGGGGGFHHHHHHFFHHHHHHHGGCCGFGHGGCGGGH
@M02034:409:000000000-BFKT7:1:2109:25750:21607 1:N:0:25
AAAGTCGAGGTGCCTAAAGTGGCAACCCAGACTCCTTTTTATGTTGGTGGTGTAGAGCTTCCTGTAGCCGCATGGCGTTCGTACTTAAATATGGAACTAACCATTCCAATTTTCGCTGTCTCTTATACACATCTCCGAGCC
+
ABBBAF?AADBAGGG5CFFGFGFGHHFGGGGEHFA355F32DEGHGHEFGGGHGFFFHHHHHHHFEGFHGGEEEFECGGAEEFGHGFHFGFHHFFBGGG3FGHHHHDGBFGHHGEDEGGGFHHHHGHHD11GHG11A@//>
@M02034:409:000000000-BFKT7:1:2109:26382:21608 1:N:0:25
AAAGTCGAGGTGCCTAAAGTGGCAACCCAGACTGATCAGGATGTTGGTGGTGTAGAGCTTCCTGTAGCCGCATGGCGTTCGTACTTAAATATGGAACTAACCATTCCAATTTTCGCTGTCTCTTATACACATCTCCG
+
BBCBBFCCCCBCGGGFGGGGGGGHHHHGGHHGHBGHGHHC3GHHGHHEAEGF13D5B5BF5FEGFFEADEFAEGF1EEEGFEBGGGHGFGFDFG33FGGG313FFBG4FFFHE4>EFD?B4?FDBFB?4GGFFB32?
@M02034:409:000000000-BFKT7:1:2109:23581:21610 1:N:0:25
AAAGTCGAGGTGCCTAAAGTGGCAACCCAGACTAATAATCAGGTTGGTGGTGTAGAGCTTCCTGTAGCCGCATGGCGTTCGTACTTAAATATGGAACTAACCATTCCAATTTTCGCTGTCTCTTATACACATCTCCGAGCCCACGAGACT
+
CCCCCFCBBBABGGGGGGGGGGGGHHHGFHEGHBGHHHHHHHGHHHFBFGFFGFHFGFFHFHHHHFHFHGGEGGHGFEGFFECGHHGHHHHHHGFFHHGHGFDHGGHFHGHHHFGGGGEGHHHGEFFHHHHHHFHDFCGGGGHGG?CGGH
@M02034:409:000000000-BFKT7:1:2109:17501:21614 1:N:0:25
AAAGTCGAGGTGCCTAAAGTGGCAACCCAGACTTCGCAGGGGGTTGGTGGTGTAGAGCTTCCTGTAGCCGCATGGCGTTCGTACTTAAATATGGAACTAACCATTCCAATTTTCGCTGTCTCTTATACACATCTCCGAGCCCACGAGACT
+
ABBBBFBBBBBBGGGGGGGGGGGHHHHGGHGGHHHGGGGGGGGEFGGEGGEFFHHFGHHHHHHHHHHHHGGGGGHHFGGGGGHHHHHHHHHHHHFFHHHHHHHHGHGHHHHHHHCGGGGHHHHHFHHHHGHHHHGHGCCGGGHGGCGGGH
@M02034:409:000000000-BFKT7:1:2109:25601:21627 1:N:0:25
AAAGTCGAGGTGCCTAAAGTGGCAACCCAGACTGCGTTGGCGGTTGGTGGTGTAGAGCTTCCTGTAGCCGCATGGCGTTCGTACTTAAATATGGAACTAACCATTCCAATTTTCGCTGTCTCTTATACACATCTCCGAGCCCACGAGACT
+
BBBBBFBBBBBBGGGFFBGGGFGHHHHGGHHGHHHGEEGHHGGGGGGFGGGGGDGGHHHHFHHHFFFGHGGEEFHHGEFEEEFFHGFFHHGHHHBFFGHFHGHFHGFGHHHHHBDFGGAG2FFDBGFGHHHHHHGFGCCFCGGGG-@EGH
@M02034:409:000000000-BFKT7:1:2109:3918:21630 1:N:0:25
AAAGTCGAGGTGCCTAAAGTGGCAACCCAGACTCCGAGTGAGGTTGGTGGTGTAGAGCTTCCTGTAGCCGCATGGCGTTCGTACTTAAATATGGAACTAACCATTCCAATTTTCGCTGTCTCTTATACACATCTCCGAGCCCACGAGACT
+
CBCCBFBCCCABGGGGG4FBFGGHHHHGGHHGHHHGGGGHHHHHHHGFFGBFHHHHHHHHHHHHGFHHHGGEFGHHGGGGGGFHHHGFBGGHHHHGHGHFHHFHHHGFHHHHHHGGGGGHHGHHHHGHFHHHHHFFDCGGGGHGFGGGGG
@M02034:409:000000000-BFKT7:1:2109:12923:21633 1:N:0:25
AAAGTCGAGGTGCCTAAAGTGGCAACCCAGACTGGGGCGGAGGTTGGTGGTGTAGAGCTTCCTGTAGCCGCATGGCGTTCGTACTTAAATATGGAACTAACCATTCCAATTTTCGCTGTCTCTTATACACATCTCCGAGCCCACGAGACT
+
CBCCCFCCCCBBGGGGFGGGGGGHHHHGGHHGHHGHGGGGEFGEFHGEGGGFGHHHHHHHHHHHHHHHHGGGGGHHGGGGGGFHHHGHHHHHHHHHHHHHHHHHHHGHHHHHHHGGGGGGHGHHHHHHHHHGHHHHGGGGGGHGGGGGGH
@M02034:409:000000000-BFKT7:1:2109:17749:21640 1:N:0:25
AAAGTCGAGGTGCCTAAAGTGGCAACCCAGACTTATTG
+
CCCCCFABCBBCGGGGGGGGGGGHHHHGGHHGHF5555
@M02034:409:000000000-BFKT7:1:2109:7762:21650 1:N:0:25
AAAGTCGAGGTGCCTAAAGTGGCAACCCAGACTGTTACGGGTGTTGGTGGTGTAGAGCTTCCTGTAGCCGCATGGCGTTCGTACTTAAATATGGAACTAACCATTCCAATTTTCGCTGTCTCTTATACACATCTCCGAGCCCACGAGAC
+
BCCCCFABBCCCGGGGGGGGGGGHHHHGGHHGHHA55A222AEFEHHEFGGGHHHHHHHHHHHHHHHHHGGGGGHHGGGGGGHHHHHGHHHHHHHHGHHHHHHHHHHHHHHHHHGGGGGHHHHHHHHHHHHHHHHHGGGGGGHGGGGGG
@M02034:409:000000000-BFKT7:1:2109:17738:21657 1:N:0:25
AAAGTCGAGGTGCCTAAAGTGGCAACCCAGACTTATTGGACGGTTGGTGGTGTAGAGCTTCCTGTAGCCGCATG
+
BABAADAAD?AAFGGEGFGGGGFGHHHGFHAFHFGFAFGG3EFF2EA1AAEE1AF55AFC5FA5F5A53EE0EE
@M02034:409:000000000-BFKT7:1:2109:27535:21657 1:N:0:25
AAAGTCGAGGTGCCTAAAGTGGCAACCCAGACTTGGTTTAAGGTTGGTGGTGTAGAGCTTCCTGTAGCCGCATGGCGTTCGTACTTAAATATGGAACTAACCATTCCAATTTTCGCTGTCTCTTATACACATCTCCGAGCCCACGAGACT
+
BBBBBFBBBBBBGGGGFGGEGGGHHHHGAGHGHHHHHHHHGHHFGHGFFGEFGFGFGGGHHHHHGGHGHFGGGGHEEFGGGEFHHHHGHHHHGHFBFHHG3FFHHHHEHHHHHGEFGGGFFFGHFHHHHGHHHHHGFCGGGGHECGFGGH
@M02034:409:000000000-BFKT7:1:2109:15700:21658 1:N:0:25
AAAGTCGAGGTGCCTAAAGTGGCAACCCAGACTAGTCATAATGTTGGTGGTGTAGAGCTTCCTGTAGCCGCATGGCGTTCGTACTTAAATATGGAACTAACCATTCCAATTTTCGCTGTCTCTTATACACATCTCCGAGCCCACGAGACT
+
BBBBBFBBBBABGGGGGCGGGGGGHHHGGHHGHHHHHHHHHHHGHHHEFGEFGHHBFFHGHHHHFHHHHGGGGGHHGGGGGGHGHGHHHHHHHHHHHHGHHHGHHHHGHHHHHHGGGGGGHGHHHHHHHFHHHHFFGFGGGGHGGGGGGH
@M02034:409:000000000-BFKT7:1:2109:20632:21658 1:N:0:25
AAAGTCGAGGTGCCTAAAGTGGCAACCCAGACTCAGCCGCTGGTTGGTGGTGTAGAGCTTCCTGTAGCCGCATGGCGTTCGTACTTAAATATGGAACTAACCATTCCAATTTTCGCTGTCTCTTATACACATCTCCGAGCCCACGAGACT
+
CCCCCFCCCCBBGGGGGGGGGGGHHHHGGHHGHHHHHHGGGGGHHGGGGGEFHHHHHGHHHHHHHHHHHGGGGGHHGFGGGGHHHHGHHHHHHHHHHGHGHHGHHHHHHHHHHGGGGGGGHHHHHHHHGHFFHHHGECGCGGHGGGGGGH
@M02034:409:000000000-BFKT7:1:2109:17757:21660 1:N:0:25
AAAGTCGAGGTGCCTAAAGTGGCAACCCAGACTTATTGGACGGTTGGTGGTGTAGAGCTTCCTGTAGCCGCATGGCGTTCGTACTTAAATATGGAACTAACCATTCCAATTTTCGCTGTCTCTTATACACATCTCCGAGCCCACGAGACT
+
>?AA3BAADBABGGGGCGG6GGGCHFHGGHHGHHHHGFHHHEGB2EGAEFEF1FFFFBGHBHHHFGBAFEGEEEHEEGGGGGHHHHHGFBFFGHHEGEFEFABGGGFHGHHEFFCAEGEHH2FFFHEHFFBFFF1GECC@CGHGCC/C?G
@M02034:409:000000000-BFKT7:1:2109:14887:21667 1:N:0:25
AAAGTCGAGGTGCCTAAAGTGGCAACCCAGACTGGGGGGGGGGTTG
+
BBBBBFCCCCABGGGGGGGGGGGHHHHGGHGGHHHHGGGGFF;D-;
@M02034:409:000000000-BFKT7:1:2109:20711:21680 1:N:0:25
AAAGTCGAGGTGCCTAAAGTGGCAACCCAGACTGGGGTGAATGTTGGTGGTGTAGAGCTTCCTGTAGCCGCATGGCGTTCGTACTTAAATATGGAACTAACCATTCCAATTTTCGCTGTCTCTTATACACATCTCCGAGCCCACGAGACT
+
BBBBBFBBBBABGGGFGGGGGGGHHHHGGHGGHHHHGBEH3FFHHHEEFGFFHHHHHHHHHHHHHHHGHGGGGGHHGGGGGGCGHHFHHFGHHGFGHHHHGHHHHHHFHHHHHHGGGGFFHGHHFHHFHFGHHHHHGGGGGGHGGGGGGH
@M02034:409:000000000-BFKT7:1:2109:14057:21681 1:N:0:25
AAAGTCGAGGTGCCTAAAGTGGCAACCCAGACTAAGGTTAAGGTTGGTGGTGTAGAGCTTCCTGTAGCCGCATGGCGTTCGTACTTAAATATGGAACTAACCATTCCAATTTTCGCTGTCTCTTATACACATCTCCGAGCCCACGAGACT
+
CBCCBFCCCCBBGGGGGGGGGGGHHHHGGHHGHHHHHGGHHHHGHHGGFGEFHHHFGHHHHHHHHHHHHFGEGGHGFFGGGGGHHHHGHHHHHHHGHHGHHHHHHHHGHHHHHFGGGGFGHHHHHHHGGGHHHHHBDGGFGGHGGGGGGH
@M02034:409:000000000-BFKT7:1:2109:25167:21682 1:N:0:25
AAAGTCGAGGTGCCTAAAGTGGCAACCCAGACTCAGCGGTCTGTTGGTGGTGTAGAGCTTCCTGTAGCCGCATGGCGTTCGTACTTAAATATGGAACTAACCATTCCAATTTTCGCTGTCTCTTAACACATCTCCGAGCCCACGAGACTA
+
BABBBFBBBBBBGFGGGGGGGGGFHHHGEDFEGFHHHGGGEEFEGHEGGGEFFGHHFHHHHHHHHHGFHEGGEGHHGEEGGGHHHHHHFHFHHHHDEHHBHHHHHHHHFHGHHHGGGAEDGHHFHDG3BFGHHHGGGGGGGHGG?CEGHF
@M02034:409:000000000-BFKT7:1:2109:4197:21696 1:N:0:25
AAAGTCGAGGTGCCTAAAGTGACAACCCAGACTCATCAGACGGTTGGTGGTGTAGAGCTTCCTGTAGCCGCATGGCGTTCGTACTTAAATATGGAACTAACCATTCCAATTTTCGCTGTCTCTTATACACATCTCCGAGCCCACGAGACT
+
?ABBBFBBBBABGGGGGGGGGBDGEEFGGHGGHGHHHHHHFGGAFGGECEEFAAFAFDGH5FFH5EF5AEG0FEF1EE@FEEFEGGHGFGHFGD33FGFF??3GGDH4BFGHHDEEGE?3BDFGFHHDFCGFHGGDD?@C//<<CG?AAG
@M02034:409:000000000-BFKT7:1:2109:7288:21696 1:N:0:25
AAAGTCGAGGTGCCTAAAGTGGCAACCCAGACTCAGAAGTAGGTTGGTGGTGTAGAGCTTCCTGTAGCCGCATGGCGTTCGTACTTAAATATGGAACTAACCATTCCAATTTTCGCTGTCTCTTATACACATCTCCGAGCCCACGAGACT
+
AABBBFABDDAAGGGGGGGBGGFFHHHGGFGAGHHHFHBDFGHFEGGGFFAFFFGGGFFHFGHFFGHHHEGEGGGHFFEGFGHHHHHHHHHHGH33EGGFHHGHGGHGHHHHHEEEGGEFHHGHHHGDDFHHHHGFGCCGCGHGG/CDGH
@M02034:409:000000000-BFKT7:1:2109:19516:21705 1:N:0:25
AAAGTCGAGGTGCCTAAAGTGGCAACCCAGACTGATAATGCTGTTGGTGGTGTAGAGCTTCCTGTAGCCGCATGGCGTTCGTACTTAAATATGGAACTAACCATTCCAATTTTCGCTGTCTCTTATACACATCTCCGAGCCCACGAGACT
+
BBBBBFBBBBBBGGGFGGGGGGGHHHHGGGHGHH3GHFHHGGHHFEHGEGGFFBGDFGBFGHHFHFFEFEGEEGHAEEEGEEEGGGHHFHFFGH33BGHH313F3EHEBFFGG4E?FG/3EFFF4B4EHBGFFHFDFCCGGGGGC/@DDH
@M02034:409:000000000-BFKT7:1:2109:24024:21706 1:N:0:25
AAAGTCGAGGTGCCTAAAGTGGCAACCCAGACTATTCATATTGTTGGTGGTGTAGAGCTTCCTGTAGCCGCATGGCGTTCGTACTTAAATATGGAACTAACCATTCCAATTTTCGCTGTCTCTTATACACATCTCCGAGCCCACGAGACT
+
BBBCBFBBCBABGGGGGGGGGGGHHHHGGHHGHHHHHHHHHHHHFHHGGGAFGFHHHHHHHHHHHFHHGGGGGGHGGGGGGGHHHHHHHHHHHHEGHGHGHGFHHGHHHHHHHHGGGGGHFHHHHHHHFHHHHHHEGFGGGGHGGGGGGH
@M02034:409:000000000-BFKT7:1:2109:6772:21713 1:N:0:25
GAAGTCGAGGTGCCTAAAGTGGCAACCCAGACTGGGATGGGTGTTGGTGGTGTAGAGCTTCCTGTAGCCGCATGGCGTTCGTACTTAAATATGGAACTAACCATTCCAATTTTCGCTGTCTCTTATACACATCTCCGAGCCCACGAGACT
+
AAABBFCCCBAAGGGGGGGGGFFGHHHGGHHGGHGHFFFFHHGGGHHBFGEFGFHHGGHHGHHGAEHFHEGEGGHHGGGGGGHGHHHGHHHHHHHEGHGHHHHHFHGHHHHHHHGFGGEHHHHHHHGHGHHHHHHHGGGGGGHGGGGGGH
@M02034:409:000000000-BFKT7:1:2109:24544:21722 1:N:0:25
AAAGTCGAGGTGCCTAAAGTGGCAACCCAGACTGAGGGGATTGTTGGTGGTGTAGAGCTTCCTGTAGCCGCATGGCGTTCGTACTTAAATATGGAACTAACCATTCCAATTTTCGCTGTCTCTTATACACATCTCCGAGCCCACGAGACT
+
AABCAFBCCCCCGGGGGGGGGGGHHHHGGHHGHHHHGGGGGHHFHHHEGGEFGHHGGFHHHHHHGHHHHGGGGGHHGGGGGGHHHHHFHHHHHHFFFHGGHHGHHHHGHHHHHFGGGGEGHHHHHHGHFHFEFHFGGGGGFEHGGFGGGH
@M02034:409:000000000-BFKT7:1:2109:3798:21730 1:N:0:25
AAAGTCGAGGTGCCTAAAGTGGCAACCCAGACTCCTCTGCCGGTTGGTGGTGTAGAGCTTCCTGTAGCCGCATGGCGTTCGTACTTAAATATGGAACTAACCATTCCAATTTTCGCTGTCTCTTATACACATCTCCGAGCCCACGAGACT
+
BCABBFCCDBABGGGGGGGGGGGGHHHGGGHFHGHHHHGHHGGEEFGEFGEFFHHEHHHHEHHFFFFDGEF@FGHHGGGGGGHEGHHHGHHHHGFEHHHGGHGHHHFGHHHHHHGEGGGHHHHHHHHBDFHHHHGFGCGGGGHGC@DGGH
@M02034:409:000000000-BFKT7:1:2109:26041:21740 1:N:0:25
AAAGTCGAGGTGCCTAAAGTGGCAACCCTGACTAAGAAGACTGTTGGTGGTGTAGAGCTTCCTGTAGCCGCATGGCGTTCGTACTTAAATATGGAACTAACCATTCCAATTTTCGCTGTCTCTTATACACATCTCCGAGCCCACGAGACT
+
AAAAAD>AAD1AEGA1FGG3EAABCBG?0B0AEF1F1AEBGFHHGFHEGEEC/1D211DG11ABBDE2BEA/E?ABEF/?EE0/FDFBHFHFF111FGB11B1BGBE2EGFHH2>/<E<BEGD>D22>2BFCCGG1A/B</F<FC/@A<?
@M02034:409:000000000-BFKT7:1:2109:22360:21756 1:N:0:25
AAAGTCGAGGTGCCTAAAGTGGCAACCCAGACTAGTAAGCAGGTTGGTGGTGTAGAGCTTCCTGTAGCCGCATGGCGTTCGTACTTAAATATGGAACTAACCATTCCAATTTTCGCTGTCTCTTATACACATCTCCGAGCCCACGAGACT
+
>AAA>B>ADDAAGGGGBFGGFCEGFHHFGFHGHH3GHHHHGCHFGFEEFEEEFGHHHGGFFHHHGHHHHGGGGGCCEGGGGGGHGFGGFHFHHHHFFGFFFHFGHHGGHHHHHHGGGGGHHGFHEHHHHHFHGFFDFGG/BA/F@//CDF
@M02034:409:000000000-BFKT7:1:2109:15146:21757 1:N:0:25
AAAGTCGAGGTGCCTAAAGTGGCAACCCAGACTCTGAATAAGGTTGGTGGTGTAGAGCTTCCTGTAGCCGCATGGCGTTCGTACTTAAATATGGAACTAACCATTCCAATTTTCGCTGTCTCTTATACACATCTCCGAGCCCACGAGACT
+
BBBBBFBBBBABCGGGGGGGGFGHGHHEGF2EFCFFDBDB55FBB22EA?EF1AG5DAFC5FGFB5A53BF@FEF1>1>1E?21FHHH3FF@BG33F3GFB03BB4FBFFGHFF//?E<FFGF44F44FGFFHF?2</CC@/FF<@/DDH
@M02034:409:000000000-BFKT7:1:2109:17380:21759 1:N:0:25
AAAGTCGAGGTGCCTAAAGTGGCAACCCAGACTACTACTCCTGTTGGTGGTGTAGAGCTTCCTGTAGCCGCATGGCGTTCGTACTTAAATATGGAACTAACCATTCCAATTTTCGCTGTCTCTTATACACATCTCCGAGCCCACGAGACT
+
AABCAFBBCCCCGGGGGGGGGGGHHHHGGHHGHHHHHHHHHHHGHHHEFGEFFGHGHHHHHHHHGHFGHGGFGGHHGGGGGGGHHHHHHGHHHHHFCGFFGHHGHHFHHHHHHHGGGGGGHGHHGHHHFHFHHGGFD@DGFGHGGGGGGH
@M02034:409:000000000-BFKT7:1:2109:10093:21763 1:N:0:25
AAAGTCGAGGTGCCTAAAGTGGCAACCCAGACTCCTCAGCATGTTGGTGGTGTAGAGCTTCCTGTAGCCGCATGGCGTTCGTACTTAAATATGGAACTAACCATTCCAATTTTCGCTGTCTCTTATACACATCTCCGAGCCCACGAGACT
+
CCCCCFCCCCBCGGGGGGGGGGGHHHHGGHHGHHHHHHHHHHHHHHHEFGEFHHHGHHHHHHHHHHHHHGGGGGHHGGGGGGHHHHHHHHHHHHHHHHGGHHGHHHGHHHHHHHGGGGGHHHHHHHHHGHHHHHHGGGGGGGHGGGGGGH
@M02034:409:000000000-BFKT7:1:2109:26786:21773 1:N:0:25
AAAGTCGAGGTGCCTAAAGTGGCAACCCAGACTTCGCCTCCGGTTG
+
AABAAFAABBBBFFGGGGGFG4FFFEFEFF2FG5BA22E2AE?EE?
@M02034:409:000000000-BFKT7:1:2109:5743:21775 1:N:0:25
AAAGTCGAGGTGCCTAAAGTGGCAACCCAGACTTCGTTTGGGGTTGGTGGTGTAGAGCTTCCTGTAGCCGCATGGCGTTCGTACTTAAATATGGAACTAACCATTCCAATTTTCGCTGTCTCTTATACACATCTCCGAGCCCACGAGACT
+
CCCCCFCCCBAAGGGGCGGGGGGHHHHGDHHGHHHGGGGGGGGGFGGGGGEFGHHGGGHHHHHGFGGGHEGEEGGGEGGGGGHHHHHHHHFHHHFGHHGHHHHHHGHHHHHHHHGEFGGHHGHHHHGGHHHHHHGFGDCCCGHGGCFGGH
@M02034:409:000000000-BFKT7:1:2109:7836:21779 1:N:0:25
AAAGTCGAGGTGCCTAAAGTGGCAACCCAGACTAATAAGAATGTTGGTGGTGTAGAGCTTCCTGTAGCCGCATGGCGTTCGTACTTAAATATGGAACTAACCATTGCAATTTTCGCTGTCTCTTATACACATCTCCGAGC
+
ABBBAFBBBCAAGGGGGGGGGGGHHHHGGH2AF3EF55B55BGF5FA222BFA3G555BF5BFGG5D53EF0EEC1>>0?B1?1?FGG34FFF333BFGF313BF4B44FGGGG@?E/?GF4BFBGH?FCFHHHF?<//B
@M02034:409:000000000-BFKT7:1:2109:13825:21784 1:N:0:25
AAAGTCGAGGTGCCTAAAGTGGCAACCCAGACTATTGTGCAGGTTGGTGGTGTAGAGCTTCCTGTAGCCGCATGGCGTTCGTACTTAAATATGGAACTAACCATTCCAATTTTCGCTGTCTCTTATACACATCTCCGAGCCCACGAGACT
+
BBBBBFBBBDBBGGGGGGGGGGGHHHHGGGHGHGHFHGHGHGH2GHGEFGGFFGHHHHHHHHHHGHHHHGGEEGHHGGGGGGHHHHGHGHHGHHHGHHHGHHFHHHHHHHHHHHGGGGGGHHHHHHFFGHHHHFFFGFGGGGHGGGGGGH
@M02034:409:000000000-BFKT7:1:2109:22676:21784 1:N:0:25
AAAGTCGAGGTGCCTAAAGTGGCAACCCAGACTCAGCAGACGGTTGGTGGTGTAGAGCTTCCTGTAGCCGCATGGCGTTCGTACTTAAATATGGAACTAACCATTCCAATTTTCGCTGTCTCTTATACACATCTCCGAGCCCACGAGACT
+
BBBBBFBBBD>AGGGGGGGGGGGHHHHGGHHGHHGHHHHHHGGAFGGGGGEBFHHHHHHHGHHGHHHHHGGEEEHGFGGGGGGHHHHHFFGHHHHGHHHHHHHHHHGHHHHHHHGGGGEHHGHHHHHHFHHHHHHFGGGGGGHGGGFFDH
@M02034:409:000000000-BFKT7:1:2109:21716:21788 1:N:0:25
AAAGTCGAGGTGCCTAAAGTGGCAACCCAGACTCATCCGTAGGTTGGTGGTGTAGAGCTTCCTGTAGCCGCATGGCGTTCGTACTTAAATATGGAACTAACCATTCCAATTTTCGCTGTCTCTTATACACATCTCCGAGCCCACGAGACT
+
BBCCAFCCCBCCGGGGGGGGGGGHHHHGGHHGHHHHHHGFHGGGHHGEGGEFGHHHHHHHHHHHHHHHHGGGGGHHGGGGGFHHHHHFHHHHHHHHHHGGHHFHHHGHHHHHHFGGGGGHHHHHHHGHFHGHHHGFDCGGGGHGCDFFFH
@M02034:409:000000000-BFKT7:1:2109:14375:21790 1:N:0:25
AAAGTCGAGGTGCCTAAAGTGGCAACCCAGACTATGAGTCTGGTTGGTGGTGTAGAGCTTCCTGTAGCCGCATGGCGTTCGTACTTAAATATGGAACTAACCATTCCAATTTTCGCTGTCTCTTATACACATCTCCGAGCCCACGAGACT
+
CCCCCFBCCCCCGGGGCGGGGGGHHHHGGHHGGHHHGHHHHHHHHGGGFGGFABGAGFHHFHHHHGGFHGGEFGG1EEGGGGGHHHHGFHHFGHEBFHHHFCBGHHHDGGGHHHCGGGEGGHGHFEHHFG2GGHHDDCGGCFEEGCFGGH
@M02034:409:000000000-BFKT7:1:2109:26349:21791 1:N:0:25
AAAGTCGAGGTGCCTAAAGTGGCAACCCAGACTATTAATAATGTTGGTGGTGCAGA
+
CCCCCFBCCCBCGGGGGGGGGGGHHHHGGHH2B35DBFGG5DGHBGHA2AE233D5
@M02034:409:000000000-BFKT7:1:2109:26923:21792 1:N:0:25
AAAGTCGAGGTGCCTAAAGTGGCAACCCAGACTGATAAGCCTGTTGGTGGTGTAGAGCTTCCTGTAGCCGCATGGCGTTCGTACTTAAATATGGAACTAACCATTCCAATTTTCGCTGTCTCTTATACACATCTCCGAGCCCACGAGACT
+
BBBBBFAABBA?EGGGBFG6FGFHHHHGGCFFGHFFHGHFHFFGGEEEAEBAFFHHHHHHHHHGHHHGHGGEGGHHGGEFEEGHHHH3FHGHGHHGHHH3FFHHHHHHFHHHHHGGF/EFHHFFHHHHHGGHHHHGG?<BCGHGGGCFFH
@M02034:409:000000000-BFKT7:1:2109:15195:21798 1:N:0:25
AAAGTCGAGGTGCCTAAAGTGGCAACCCAGACTT
+
BBBBBFBBBBBAGGGGGGGFGGGHHHHGGDH235
@M02034:409:000000000-BFKT7:1:2109:12275:21798 1:N:0:25
AAAGTCGAGGTGCCTAAAGTGGCAACCCAGACTTTGAATTATGTTGGTGGTGTAGAGCTTCCTGTAGCCGCATGGCGTTCGTACTTAAATATGGAACTAACCATTCCAATTTTCGCTGCCTCTTATACACATCTCCGAGCCCACGAGACT
+
BBBBBFBBBBABGGGGGGGGFGGHHHHGGHHGHHHHHHHHHHHHHHHGGGGFFFHFGHHHHGHHGHHGFEEGGEHGGEGGFGFHHHHFHHGHHHHHHHFFGHHHHHHHGHHGHGGGGG<EHFGHHHHHGHHHHHGGGGG@FGGEFGGGGG
@M02034:409:000000000-BFKT7:1:2109:25376:21799 1:N:0:25
AAAGTCGAGGTGCCTAAAGTGGCAACCCAGACTAAGAATAATGTTGGTGGTGTAGAGCTTCCTGTAGCCGCATGGCGTTCGTACTTAAATATGGAACTAACCATTCCAATTTTCGCTGTCTCTTATACACATCTCCGAGCCCACGAGACT
+
AAABAFABBDABGGGGGGGFGFGHHHHGGAHGHFFFGHGHDGHGHGFEFFEFFDF5FEFFFHBGGBFA3BE0EEF1E?ECEE2GHH4FEGHHHHF3GFHFC13FDFHBHGGHHBE?EE/34FHGFBH?GGHHHHF2?>BFGCCFFC@E/G
@M02034:409:000000000-BFKT7:1:2109:5541:21803 1:N:0:25
AAAGTCGAGGTGCCTAAAGTGGCAACCCAGACTATTTTTGCGGTTGGTGGTGTAGAGCTTCCTGTAGCCGCATGGCGTTCGTACTTAAATATGGAACTAACCATTCCAATTTTCGCTGTCTCTTATACACATCTCCGAGCCCACGAGACT
+
ABBBAFABBBBBFGGGFGGFFGGHHHGGGHHGHFHHHHHGHGGEGGGEFGAFFGHHGGHHHHHHGFHHHGGEFGGHGGGGFEHHHGHGHHHHGFHGHHFCGHFHHHFHHHHHHFGGFGGFHHHHHHGHGHHHHHGHGGGGGGHGGGGGGH
@M02034:409:000000000-BFKT7:1:2109:18478:21804 1:N:0:25
AAAGTCGAGGTGCCTAAAGTGGCAACCCAGACTATTCAGTAGGTTGGTGGTGTAGAGCTTCCTGTAGCCGCATGGCGTTCGTACTTAAATATGGAACTAACCATTCCAATTTTCGCTGTCTCTTATACACATCTCCGAGCCCACGAGACT
+
AACCBFAABBBBGGGGGGGGGGGGHGHGGHHGGHHHHHHGHHHHHHGEFGGEBDHFHHHHGHHHHHHHHFGEGEHFEEGGGGFHHHFHHHHHHGFFGHGGCGBGHFFFHHHHHGGFGFEFHHGHHGHHE2GHHHHFF@DCCGHGGGGGGH
@M02034:409:000000000-BFKT7:1:2109:12252:21804 1:N:0:25
AAAGTCGAGGTGCCTAACGTGGCAACCCAGACTTTGAATTATGTTGGTGGTGTAGAGCTTCCTGTAGCCGCATGGCGTTCGTACTTAAATATGGAACTAACCATTCCAATTTTCGCTGTCTCTTATACACATCTCCGAGCCCACGAGACT
+
>>3A>5AADDBAGFGF44A4ACEHGHHGDHGFHHHHHFFFHGGFHFEECEAF1FEFGFHFBGHHFGHFHGG0EEGFGGGGGF2FGGGG3BGFEGFFBHFGHHGGFHFBEGHHHHGGGG??EGFG4GGHEHHGHHGGDCB<@FEEG/ADDH
@M02034:409:000000000-BFKT7:1:2109:10624:21806 1:N:0:25
AAAGTCGAGGTGCCTAAAGTGGCAACCCAGACTTCGTTGCCTGTTGGTGGTGTAGAGCTTCCTGTAGCCGCATGGCGTTCGTACTTAAATATGGAACTAACCATTCCAATTTTCGCTGTCTCTTATACACATCTCCGAGCCCACGAGACT
+
CCCCCFCCCCAAGGGGGGGFGGGHHHHGGHHGHHHGHHHGHHHHGHGEFGFFGHHHHHHHHHHHGFHHHGGGGGHHGGGGGGHHHHGHHHHHHHGGGHFFGFFHHHGHHHHHHHGGGGGFHHHHHHHHGHHHHHHHDDGGGGHGGGGGGH
@M02034:409:000000000-BFKT7:1:2109:11966:21809 1:N:0:25
AAAGTCGAGGTGCCTAAAGTGGCAACCCAGACTGGGCGTCCGGTTGGTGGTGTAGAGCTTCCTGTAGCCGCATGGCGTTCGTACTTAAATATGGAACTAACCATTCCAATTTTCGCTGTCTCTTATACACATCTCCGAGCCCACGAGACT
+
CBBCCFCCCCABGGGGGGGGGGGHHHHGGGHGHHHHHGGGGGGGGGGFGGEFGGHFGHHHHHHHHHHHHGGFGGHGGEGGGGHHHHH3BGFHHHHHFHGHHGFHHHHGHHHHHHGGGGGHHHHFHHHHFHHGHHHFGGGGGGHGGGGGGH
@M02034:409:000000000-BFKT7:1:2109:16616:21823 1:N:0:25
AAAGTCGAGGTGCCTAAAGTGGCAACCCAGACTCCGCCTCCGGTTGGTGGTGTAGAGCTTCCTGTAGCCGCATGGCGTTCGTACTTAAATATGGAACTAACCATTCCAATTTTCGCTGTCTCTTATACACATCTCCGAGCCCACGAGACT
+
BCCCCFCCCCBCGGGGGGGGGGGHHHHGGHHGHHHGGGGGHGGFGGGEFGEFGHHHHHHHHGHHHHHHHGGGGGHHGGGGGEFHHHHGFHHHHHGHHHHHHHHHHHGHHHHHHHGGGGGHHHHGGHHHGHHHHHHHGFGGGGHGGCCGGH
@M02034:409:000000000-BFKT7:1:2109:26595:21837 1:N:0:25
AAAGTCGAGGTGCCTAAGGTGGCAACCCAGACTTGGTTGATTGTTGGTGGTGTAGAGCTTCCTGTAGCCGCATGGCGTTCGTACTTAAATATGGAACTAACCATTCCAATTTTCGCTGTCTCTTATACACATCTCCGAGCCCACGAGACT
+
AAABAFBBB@>AGBGGF4BBCCFAGHHG2AGFGHB33AB3DAGHFGAEC?EFBGGFFGHH5BFFBFGFFEEEEEG1E?>FGGHHHFHHHFHHHFHHHF33FFEGHF4FGHHHGHGGGGADGHFGFHFHGG1GGHGGF?CD?FAFGGGGGG
@M02034:409:000000000-BFKT7:1:2109:11609:21842 1:N:0:25
AAAGTCGAGGTGCCTAAAGTGGCAACCCAGACTGAGCAGTGGGTTGGTGGTGTAGAGCTTCCTGTAGCCGCATGGCGTTCGTACTTAAATATGGAACTAACCATTCCAATTTTCCGCTGTCTCTTATACACATCTCCGAGCCCACGAGAC
+
CCCCCFCCCCAAGGGGFGGGGGGHHHHGGHHGHHFHHHHGHFHGCEGDFCGFGHGDDFHHFHHHHFHHHGGGGEHFGEGGGEFEHHHGHFFHHGFFHHHGHGGHHHFGHHGHGHH/EGGGHHHHGHHHFDHFFFHHHGCCGGGHGGGGCC
@M02034:409:000000000-BFKT7:1:2109:15838:21851 1:N:0:25
AAAGTCGAGGTGCCTAAAGTGGCAACCCAGACTAATAATAAGGTTGGTGGTGTAGAGCTTCCTGTAGCCGCATGGCGTTCGTACTTAAATATGGAACTAACCATTCCAATTTTCGCTGTCTCTTATACACATCTCCGAGCCCACGAGACT
+
CCCCCFCCCCBCGGGGGGGGGGGHHHHGGHHGHCFFHBG5DFGHHGGEFFEFGHHHHHHHHHHGGHHHHGGGGGHHGEGGGEGHHHHGHGGHHHFHHHHHHHHHHHHHHHHHHHGGGGGHHGHHHHHHGHHHHHHHGDGGGGGGGGGGGG
@M02034:409:000000000-BFKT7:1:2109:25417:21856 1:N:0:25
AAAGTCGAGGTGCCTAAAGTGGCAACCCAGACTTAGAAGAATGTTGGGGGTGTAGAGCTTCCTGTAGCCGCATGGCGTTCGTACTTAAATATGGAACTAACCATTCCAATTTTCGCT
+
BBBBAFBBBBABGGGGGGGGGDFFGHFFGHHGHHHHDAD333BGDGE220AEEDGAF5AG5F55B5F5@EEEEEHAE?EGG1?1FFFGBFDFHD3?BEHHB03F?4F??FEHG4//C
@M02034:409:000000000-BFKT7:1:2109:11124:21858 1:N:0:25
AAAGTCGAGGTGCCTAAAGTGGCAACCCAGACTCGTACGGATGTTGGTGGTGTAGAGCTTCCTGTAGCCGCATGGCGTTCGTACTTAAATATGGAACTAACCATTCCAATTTTCGCTGTCTCTTATACACATCTCCGAGCCCACGAGACT
+
CCCCCFCCCCCCGGGGGGGGGGGHHHHGGHHGHHGHGHGGGGGHHHHGGGEFGHHHHHHHHHHHHGHHHGGGGGHHGGGGGFHHHHHHHHHHHHHHHHHHHHHFFHHHHHHHHFGGGGGFHHHHHHHHHHHGHHHGDGGGGGHGGGGGGH
@M02034:409:000000000-BFKT7:1:2109:11614:21859 1:N:0:25
AAAGTCGAGGTGCCTAAAGTGGCAACCCAGACTGAGCAGTGGGTTGGTGGTGTAGAGCTTCCTGTAGCCGCATGGCGTTCGTACTTAAATATGGAACTAACCATTCCAATTTTCCGCTGTCTCTTATACACATCTCCGAGCCCACGAGAC
+
AABBAFBBBBBBGGGDGGGGGGGHHHHGGHHGHHHHHHHFGHHAFFGEFG?FHHHDGFHHHHHHHHGHHEGEFGHGGGGGGFHHGHGHEGHGHHGFBGFFFHHHHHGHFGHGHHHGGGGGHHBFGGHHGBGHHHFGHGFCGGGFGF/CE<
@M02034:409:000000000-BFKT7:1:2109:11919:21876 1:N:0:25
AAAGTCGAGGTGCCTAAAGTGGCAACCCAGACTGAGAAGAAGGTTGGTGGTGTAGAGCTTCCTGTAGCCGCATGGCGTTCGTACTTAAATATGGAACTAACCATTCCAATTTTCGCTTCTCTTATACACATCTCCGAGCCCACGAGA
+
A3A?ADAA@DABGFGGGGGBFD2BFCHEEFDGFFCHFHFFFGGFHHGEFEGGHEEAGHHHGGHFGHFHHFC@AEGHGFGGGGEFGGHGHHHBGFFBEFGGFHFHGFHBHHHGGFGGGFGHHHFHHFBFFHGHEGEFGGC@GEE@@DE
@M02034:409:000000000-BFKT7:1:2109:26525:21884 1:N:0:25
AAAGTCGAGGTGCCTAAAGTGGCAACCCAGACTTTGTCTGTTGTTGGTGGTGTAGAGCTTCCTGTAGCCGCATGGCGTTCGTACTTAAATATGGAACTAACCATTCCAATTTTCGCTGTCTCTTATACACATCTCCGAGCCCACGAGACT
+
CCCDDFCCBCBCGGGGGGGGGGGGHHHGGHHGHHHHFGGHGGHHHHHFGGEFGHHGHHHHHHHHGHHHHGGGGGHHGEGGEFHHHHHHHHHHHHGFGHGHGFFHHHHHHHHHHHGGGGGFHHHHHHGHHHHHHHHFGCGCGEHGGGGGGH
@M02034:409:000000000-BFKT7:1:2109:11387:21889 1:N:0:25
AAAGTCGAGGTGCTAAAGTGGCAACCCAGACTCATTCGTCGGTTGGTGGTGTAGAGCTTCCTGTAGCCGCATGGCGTTCGTACTTAAATATGGAACTAACCATTCCATTTTTCGCTGTCTCTTATCCACATCTCCGAGCCCAC
+
AAAAAFAA@DA@GBA3F1FFBF0GHHGCFCCE1FFGHHHF?/EEECAF?E/A1A2BGEGHEFGHGHHE/@@EGHH?FGGGGE/EG2G1BFG@1E11B11B01BGHBB2BFFHH//EAAGFHFG1F1>>BB1FDGFCC/CC//?
@M02034:409:000000000-BFKT7:1:2109:24596:21901 1:N:0:25
AAAGTCGAGGTGCCTAAAGTGGCAACCCAGACTTTGCCGCCGGTTGGTGGTGTAGAGCTTCCTGTAGCCGCATGGCGTTCGTACTTAAATATGGAACTAACCATTCCAATTTTCGCTGTCTCTTATACACATCTCCGAGCCCACGAGACT
+
AAABBFBABBBBGGGGGGGGGGGFHHHGGGGGFFHHHGFGGGGEEFFGGGGFGHHHGHHHHFHHHHHHHGGEGGHHGGGGGGHHHHHHGHHGHHHHHHHGHHFFHHHHHHGHHHGGGGGGHHHFHHHHGHHHHGHHGGFCFGHGGCGGGH
@M02034:409:000000000-BFKT7:1:2109:16593:21916 1:N:0:25
AAAGTCGAGGTGCCTAAAGTTGCAACCCAGACTAGGTGTGGGGTTGGTGGTGTAGAGCTTCCTGTAGCCGCATGGCGTTCGTACTTAAATATGGAACTAACCATTCCAATTTTCGCTGTCTCTTATACACATCTCCGAGCCCACGAGACT
+
AAABBFBBBBBBGGGGBGGGGGHFHHHGGHHGHHHG5GABEGGEEGGEFGEFFGHHHHHHHHHGHHHGFFEFGGHHGGGGGEFHHHHGHHGHHHHGHHGFGHFHHHHFHHGHHHGGGGGFGHFHFGFDGCFHGHGBECG?FGHGGGGGGH
@M02034:409:000000000-BFKT7:1:2109:21573:21919 1:N:0:25
AAAGTCGAGGTGCCTAAAGTGGCAACCCAGACTGTTCAGGGGGTTGGTGGTGTAGAGCTTCCTGTAGCCGCATGGCGTTCGTACTTAAATATGGAACTAACCATTCCAATTTTCGCTGTCTCTTATACACATCTCCGAGCCCACGAGAC
+
BBCCBFCCCCBBGGGGGGGGGGGHHGHGGHHGHHHHBGB3BEGGCFGEFGAFHFHHHHHHHGHHGGHHHGGFGGHHGGGGGGGHHHHGHHGHGHHHFHHHHGHHHHHHHHHHHFF?FGDFHHHHGHHHGHFHFGH2C@FGGGHGG-CDC
@M02034:409:000000000-BFKT7:1:2109:17785:21919 1:N:0:25
AAAGTCGAGGTGCCTAAAGTGGCAACCCAGACTAATTAGAAGGTTGGTGGTGTAGAGCTTCCTGTAGCCGCATGGCGTTCGTACTTAAATATGGAACTAACCATTCCAATTTTCGCTGTCTCTTATACACATCTCCGAGCCCACGAGACT
+
BABABF3ABBABGGGGGGGDGBFGGHHGGHHGHHDGFGF5BGCAFGEEFGFFGGHFFBGHHHHHGHHHHGGGGFHFGGGGGFHHEHHHHHGGHHGFGFBCCFFHGHHHGHHHGDEEEGGFHFGFFGBFFG22GHFGF?B@DEGAD?/<CG
@M02034:409:000000000-BFKT7:1:2109:17765:21922 1:N:0:25
AAAGTCGAGGTGCCTAAAGTGGCAACCCAGACTAATTAGAAGGTTGGTGGTGTAGAGCTTCCTGTAGCCGCATGGCGTTCGTACTTAAATATGGAACTAACCATTCCAATTTTCGCTGTCTCTTATACACATCTCCGAGCCCACGAGACT
+
CBCCAFBBCCCBGGGGGGGGGGGHHHHGGGGGHFHHHGHFFEHGGHGFGGFFGHHHHHHHHHHHFHHHHGGEEGHHGGGGGFGHHHFGHHHGHHHHHHHHHHHHHHGHHHHHHHGGGGGHHGHHHFDDHGHHGHHGGF@DGGHGGFCEGH
@M02034:409:000000000-BFKT7:1:2109:21749:21922 1:N:0:25
AAAGTCGAGGTGCCTAAAGTGGCAACCCAGACTCCTGCTTCTGTTGGTGGTGTAGAGCTTCCTGTAGCCGCATGGCGTTCGTACTTAAATATGGAACTAACCATTCCAATTTTCGCTGTCTCTTATACACATCTCCGAGCCCACGAGACT
+
AAABBFBBBBABGGGGGGGGGGGGHHHGGHHGHGCD3GGCGHFHHGHEFEEFFHHHHHHHHGHHHHHHHGGGGGHHGFGFGEFHHHHFFHFGHHFGFHHHHHHHHHHHGHHHHFFGGGGHHGHHHHGFHGHHHHHHGGGGGGHGG?GGGF
@M02034:409:000000000-BFKT7:1:2109:15717:21940 1:N:0:25
AAAGTCGAGGTGCCTAAAGTGGCAACCCAGACTAATAAGAAGGTTGGTGGTGTAGAGCTTCCTGTAGCCGCATGGCGTTCGTACTTAAATATGGAACTAACCATTCCAATTTTCGCTGTCTCTTATACCATCTCCGAGCCCACGAGACTA
+
BBBBBFBBBBAAGGGGGGGGGGGHHHHGGHHGHHHHHHHHHHHGGHGEFGEFGGHGGHHHHHHHHHHHHGGGGGHHGGGGGGHHHHHHHHHHHHHHGHHFHHHHHHHHHHHHHEGGGGGHHGHHHHHGGGHHHHGGGGGFGHGGGGFDHG
@M02034:409:000000000-BFKT7:1:2109:21892:21942 1:N:0:25
AAAGTCGAGGTGCCTAAAGTGGCAACCCAGACTAAGAATAAGGTTGGTGGTGTAGAGCTTCCTGTAGCCGCATGGCGTTCGTACTTAAATATGGAACTAACCATTCCAATTTTCGCTGTCTCTTATACACATCTCCGAGCCCACGAGACT
+
ABAABFBBBBBBGGGGGGGGGGGFFGFDF2FFHHFHHGHHHGHHHFGEFGAFGFGFHFHHHHHGHHHHHGGGGEHEEEGEGEFHHHGFHGEHHHHHHHHFBGHHHHGGHHHHHHGGGGGHHHHHHHGHGEFBFHHFGCGGGGHGGFGGGG
@M02034:409:000000000-BFKT7:1:2109:13366:21949 1:N:0:25
AAAGTCGAGGTGCCTAAAGTGGCAACCCAGACTCAGACTCATGTTGGTGGTGTAGAGCTTCCTGTAGCCGCATGGCGTTCGTACTTAAATATGGAACTAACCATTCCAATTTTCGCTGTCTCTTATACACATCTCCGAGCCCACGAGACT
+
CCCCBFCCCCBCGGGGGGGGGGGHHHHGGHHGHHHHHHHHHHHHHHHEFGEFGHHGHHHHHHHHHHHHHFGGGGHHGGGGGGHHHHHHHHGHHHHHHGGGHHFHHHGHHHHHHHGGGGGFHFHHHHGHGHHHHHHHGGGGGGHGGGGGGH
@M02034:409:000000000-BFKT7:1:2109:15320:21954 1:N:0:25
AAAGTCGAGGTGCCTAAAGTGGCAACCCAGACTTCTCCTCCTGTTGGTGGTGTAGAGCTTCCTGTAGCCGCATGGCGTTCGTACTTAAATATGGAACTAACCATTCCAATTTTCGCTGTCTCTTATACACATCTCCGA
+
AABB>DAAA?AAGGGGGGGEGGFFFGHFGHHDCBHHHHHHFHH55AFBFCAABBF5FDGF5GHFDDFAD1EAEGHHG1>EDF2CFFGFEFGGF3GB3E3@BFBFFEDFGHHFG4E?EGE3?DG4DB4DDHBCFDDB/<
@M02034:409:000000000-BFKT7:1:2109:21909:21956 1:N:0:25
AAAGTCGAGGTGCCTAAAGTGGCAACCCAGACTAAGAATAAGGTTGGTGGTGTAGAGCTTCCTGTAGCCGCATGGCGTTCGTACTTAAATATGGAACTAACCATTCCAATTTTCGCTGTCTCTTATACACATCTCCGAGCCCACGAGACT
+
AABCAFBABBBCGGGGGGGGGGGHHHHGGHHEHHHHHHHHHHHFGHGEFG1FGFHGHHHHHGHHFHGGHGGGGGHHGGGGGEHHHHHFGHHHHHFFGHGFFEDGHHGGHHHHHHG?EGFGHFHHHHGGFHHHHHGFFCGGGFGGCDGEGF
@M02034:409:000000000-BFKT7:1:2109:23018:21963 1:N:0:25
AAAGTCGAGGTGCCTACAGTGGCAACCCAGACTTATAGGTCGGTTGGTGGTG
+
AAAAAF>A1AA1CFGG1BB3A0FCFEHGCHAFHFDGDGBHH?AEEACEFE/B
@M02034:409:000000000-BFKT7:1:2109:23338:21968 1:N:0:25
AAAGTCGAGGTGCCTAAAGTGGCAACCCAGACTGAGCGTGGGGTTGGTGGTGTAGAGCTTCCTGTAGCCGCATGGTGTTCGTACTTAAATATGGAACTAACCATTCCAATTTTCGCTGTCTCTTATACACATCTCCG
+
BBBBBFABBBBBGGGGFGGGGGGHHHHGGHAFHHFBGEFGGCGE0F?1A1EAAAGF55BF5FFFF5D5@EE?FEE331?FF>B?1BF@BDGDF333FGHH303BF4F44B?GHB<EFC?F3GFDBDFFFGFFGFH2C
@M02034:409:000000000-BFKT7:1:2109:23037:21970 1:N:0:25
AAAGTCGAGGTGCCTAAAGTGGCAACCCAGACTTATAGGTCGGTTGGTGGTGTAGAGCTTCCTGTAGCCGCATGGCGTTCGTACTTAAATATGGAACTAACCATTCCAATTTTCGCTGTCTCTTATACACATCTCCGAGCCCACGAGACT
+
BBBBBFBBBDABGGGGFGGGGGGHHHHGGHHGHHHGHBF5FEEGGGGEGGAFHHHHGGHHHHHHHHHHHGGGGGHHGGGGGGHHHHHGHHGHHHHHGHHHHGHHHHGHFHHHHHGGGGDHHGHHGHHHHHHFFHFGGCGGGEEGGGGGGG
@M02034:409:000000000-BFKT7:1:2109:23789:21972 1:N:0:25
AAAGTCGAGGTGCCTAAAGTGGCAACCCAGACTTTTTATACGGTTGGTGGTGTAGAGCTTCCTGTAGCCGCATGGCGTTCGTACTTAAATATGGAACTAACCATTCCAATTTTCGCTGTCTCTTATACACATCTCCGAGCCCACGAGACT
+
BABBAFA@DDAAGGGGGGEBFGGHHHHGGHHGHHHHHHHHHHGGGGGGGGGGGGHHHHHHHHHGGHHHHFGFEGHHGGGGGGHHHHHHHGGGHHHGHHGHFHGHHHHGHHHHHHGEGGEGHFHHHGHHHHGGHGFFDCGFFFHGGGGGGH
@M02034:409:000000000-BFKT7:1:2109:9483:21975 1:N:0:25
AAAGTCGAGGTGCCTAAAGTGGCAACCCAGACTGCGCCGCAGGTTGGTGGTGTAGAGCTTCCTGTAGCCGCATGGCGTTCGTACTTAAATATGGAACTAACCATTCCAATTTTCGCTGTCTCTTATACACATCTCCGAGCCCACGAGACT
+
CCCCCFCCCCABGFGFGGGGFGGFHHHGGHHGHHHGGGGGGGGHHHGGGGGFHHHGGGHHHHHHHHHHHGGGGFHHGEGGGEHHHHHGHGHHGHHHHHHHGHHHHHHHHHHHHGFGGGGGHGHHHHEGHHHGHFHHGGGGGGHG?CGFGH
@M02034:409:000000000-BFKT7:1:2109:9342:21978 1:N:0:25
AAAGTCGAGGTGCCTAAAGTGGCAACCCAGACTGAGAGTAAGGTTGGTGGTGTAGAGCTTCCTGTAGCCGCATGGCGTTCGTACTTAAATATGGAACTAACCATTCCAATTTTCGCTGTCTCTTATACACATCTCCGAGCCCACGAGACT
+
BAABBFBBDBABFGGGGGGBGFGHHHHGGHHGHGHHAGHHHHHHGHGEGGGFCGHFGHHHHHHHHHFHHGGGFEHGEEGFFGFHHHHGHHFHHFGGGHHHGHFHFHEGGGHHHEGGGGGGGHHHEGFFBGHEHHHHDCG@@EGGGGGGCH
@M02034:409:000000000-BFKT7:1:2109:11735:21982 1:N:0:25
AAAGTCGAGGTGCCTAAAGTGGCAACACTTATAATAATGTTGGTGGTGTAG
+
BBABBFBBDBAAGFGFGBGGGGGFHHCF4AG55A5A55DB55BF2B2B235
@M02034:409:000000000-BFKT7:1:2109:9324:21982 1:N:0:25
AAAGTCGAGGTGCCTAAAGTGGCAACCCAGACTGAGAGTAAGGTTGGTGGTGTAGAGCTTCCTGTAGCCGCATGGCGTTCGTACTTAAATATGGAACTAACCATTCCAATTTTCGCTGTCTCTTATACACATCTCCGAGCCCACGAGACT
+
BBBBBFABBBABGGGGGGGFGGGHHHHGGHHGHH3FGHHHGHHHHHGEFGGGGHHFGGHHFHHHHFHFHEGEEFHFEEEFGGGHGHHGGHHHHHFBGHHHFHFHHHHFHHHHHGGGGGEGHHHFHHGEHHHGHHHHGGGGGGHGCGGGGH
@M02034:409:000000000-BFKT7:1:2109:6882:21992 1:N:0:25
AAAGTCGAGGTGCCTAAAGTGGCAACCCAGACTAAGAAGAAGGTTGGTGGTGTAGAGCTTCCTGTAGCCGCATGGCGTTCGTACTTAAATATGGAACTAACCATTCCAATTTTCGCTGTCTCTTATACACATCTCCGAGCCCACGAGACT
+
>AAA>3>AA11>GGCGGG1FAGGCBAAECGGCG1FGHHHFB00AFE?//EBA/BBGG1BGFF1F1BFB1E?E?EHHEGC/EBGC/GFBHHFD@1B1@FF11BFGH2FDGHHH2FEE?/<1BFGEHBG221BBGF11<B@/B/?/@C/ACH
@M02034:409:000000000-BFKT7:1:2109:25340:21992 1:N:0:25
AAAGTCGAGGTGCCTAAAGTGGCAACCCAGACTCGTGCGCCTGTTGGTGGTGTAGAGCTTCCTGTAGCCGCATGGCGTTCGTACTTAAATATGGAACTAACCATTCCAATTTTCGCTGTCTCTTATACACATCTCCGAGCCCACGAGACT
+
CCCCCFCCCCBCGGGGGGGGGFGHHHHGGHHGHFGGHGFCEFHHGHGEE?GFFDGDEFFGAGGBHEGFDEGCGEE1EEEGGEFEFHHDGBHHGB33FGHHG03GGDHDFGHHHEEEGF<GHFFD3DGGHGFCGFHDDC/BFFHFCCGGGH
@M02034:409:000000000-BFKT7:1:2109:6902:21996 1:N:0:25
AAAGTCGAGGTGCCTAAAGTGGCAACCCAGACTAAGAAGAAGGTTGGTGGTGTAGAGCTTCCTGTAGCCGCATGGCGTTCGTACTTAAATATGGAACTAACCATTCCAATTTTCGCTGTCTCTTATACACATCTCCGAGCCCACGAGACT
+
AAAAAD1AA11>BFFFG1FGGGGBHHCEAEFFGFHBHFHGHF0FFGGAE?BBFFBHHFHHHFFHFFHGDEGEFGHHGFGGGGHHFGB@GGG2FFGD@FE1BFBF1FGG2FGEHH</?/<1FGFBGFGHBCH1GFB1A/<BC/FCCCGGCG
@M02034:409:000000000-BFKT7:1:2109:12463:22015 1:N:0:25
AAAGTCGAGGTGCCTAAAGTGGCAACCCAGACTGGGATGGGGGTTGGTGGTGTAGAGCTTCCTGTAGCCGCATGGCGTTCGTACTTAAATATGGAACTAACCATTCCAATTTTCGCTGTCTCTTATACACATCTCCGAGCCCACGAGACT
+
BBCCBFBCCCCBGGGGGGGFGGGHHHHGGHHGHHHHEGGGHGGEGGGGGGEFGFHFHHHHHHHHHHHHHGGGGFHGGGGGGFHHHHHHFHHHHHHHHHHHGFFHHHGHHHHHHHGGGGGHHHHHHHHFGHHHHHGHGCDGCGHGGGGGDF
@M02034:409:000000000-BFKT7:1:2109:5908:22015 1:N:0:25
AAAGTCGAGGTGCCTAAAGTGGCAACCCAGACTAGGAGGGGGGTTGGTGGTGTAGAGCTTCCTGTAGCCGCATGGCGTTCGTACTTAAATATGGAACTAACCATTCCAATTTTCGCTGTCTCTTATACACATCTCCGAGCCCACGAGACT
+
AAAAAFCCCCBCGGGGGGGGGGGGHHHGFHHGHHHHGGGGGGGGGGGDFFCFCGHHHHHHEHHF?GHHHGGGGGHHGDGGGDHHHHHGHHHHHHFFFHGGFHHHHFHHHHHHGFGDEGFFGGGGGGGFFFFGFGFGGAGGFFFFFFFFFF
@M02034:409:000000000-BFKT7:1:2109:5886:22016 1:N:0:25
AAAGTCGAGGTGCCTAAAGTGGCAACCCAGACTAGGAGG
+
A?AAAB3>DD2AFGGBFDGGBGF4BGF?FACEG33AFAE
@M02034:409:000000000-BFKT7:1:2109:23888:22026 1:N:0:25
AAAGTCGAGGTGCCTAAAGTGGCAACCCAGACTTCTCC
+
BBBBBF33ADBBGGGGGGGGGGGCBHHGGAGGH555B5
@M02034:409:000000000-BFKT7:1:2109:18373:22026 1:N:0:25
AAAGTCGAGGTGCCTAAAGTGGCAACCCAGACTGCGGCGCGTGTTG
+
ABBBCFCCCCBCGGGGGGGGGGGHHHHGGHHGHHHGG2EG?0AEEG
@M02034:409:000000000-BFKT7:1:2109:23870:22026 1:N:0:25
AAAGTCGAGGTGCCTAAAGTGGCAACCCAGACTTATCATCCGGTTGGTGGTGTAAGCTTCCTGTAGCCGCATGGCGTTCGTACTTAAATATGGAACTAACCATTCCAATTTTCGCTGTCTCTTATACACATCTCCGAGC
+
CCCCBFCCCCCCGGGFFGGGGGGHHHHGGHHGHCFGHFE532EEEEE1AEEGFD5D35FGFAFHFGHA??EEEFF/EEFAFHEEDGHHHHHGHGF3BFFG0?FGGFH44FHHDE//??FFGGH3F33FB2FGFB??//>
@M02034:409:000000000-BFKT7:1:2109:21474:22026 1:N:0:25
AAAGTCGAGGTGCCTAAAGTGGCAACCCAGACTTCTTTTATTGTTGGTGGTGTAGAGCTTCCTGTAGCCGCATGGCGTTCGTACTTAAATATGGAACTAACCATTCCAATTTTCGCTGTCTCTTATACACATCTCCGAGCCCACGAGACT
+
ABCCAFCCCBABGGGGGGGGGGGFHHHGGHHGHHHHHHHHHHHHHHHFGGFFHHHHHHHHHHHHGHGHHGGGGGHHGGGGGGHHHHHFHHHHHHGHHHHGHGGHHHHHHHHHHHGGGGGHHGHHHHHHGHHHHHHHGGGGGGHGGGGGGH
@M02034:409:000000000-BFKT7:1:2109:12733:22030 1:N:0:25
AAAGTCGAGGTGCCTAAAGTGGCAACCCAGACT
+
BBBBBFAABB2AGGGGGGGGCFEGGHHGGHGGH
@M02034:409:000000000-BFKT7:1:2109:5558:22039 1:N:0:25
AAAGTCGAGGTGCCTAAAGTGGCAACCCAGACTGGGTGGGTGGTTGGTGGTGTAGAGCTTCCTGTAGCCGCATGGCGTTCGTACTTAAATATGGAACTAACCATTCCAATTTTCGCTGTCTCTTATACACATCTCCGAGCCCACGAGACT
+
BABBBFCCCCCCGGGGGGGGGGGGHHHGGHHGHHHHAEEF2EEEGGGGGGEFGHHGHHHHHHHHHHHHHGGGGGHHGGGGGGHHHHHHFHHHHHGHGHFGHHHHHHGHHHHHHHGGGGGHHHGHGHFHBGFGHHHGGGGGGGHGGGFGGG
@M02034:409:000000000-BFKT7:1:2109:21325:22055 1:N:0:25
AAAGTCGAGGTGCCTAAAGTGGCAACCCAGACTAGTGATCCTGTTGGTGGTGTAGAGCTTCCTGTAGCCGCATGGCGTTCGTACTTAAATATGGAACTAACCATTCCAATTTTCGCTGTCTCTTATACACATCTCCGAGCCCACGAGACT
+
CCCCCFCBCCBBGGGGGGGGGGGHHHHGGHHGGHHHHHHHHHHHHHHEGGEFGHHHHHHHHHHHHHHGHFFEGGHHGGGGGGHHHHHHHHGHHHHGHHHGHHHHHHGHHHHHHGGGGGGHHHHHHHHFHHGHHHGHFCGFFGHGGGGGGH
@M02034:409:000000000-BFKT7:1:2109:6024:22057 1:N:0:25
AAAGTCGAGGTGCCTAAAGTGGCAACCCAGACTGATGCTGCTGTTGGTGGTGTAGAGCTTCCTGTAGCCGCATGGCGTTCGTACTTAAATATGGAACTAACCATTCCAATTTTCGCTGTCTCTTATACACATCTCCGAGCCCACGAGACT
+
BBCCAFCCCCCCGGGGGGGFGGGHHHHGGHHGHHHHHHHHHHHGHHHGFGGGHHHFGHHHHHHHHHHHHGGGGGHHGGGGGGHHHHHHHHHHHHHGHHHFHHHHHHHHHHHHHHGGGGGHHHHHHHHHHHHGHHHFDDGGGEHGGGGGGH
@M02034:409:000000000-BFKT7:1:2109:23027:22060 1:N:0:25
AAAGTCGAGGTGCCTAAAGTGGCAACCCAGACTACTCCTTCTGTTGGTGGTGTAGAGCTTCCTGTAGCCGCATGGCGTTCGTACTTAAATATGGAACTAACCATTCCAATTTTCGCTGTCTCTTATACACATCTCCGAGCCCACGAGACT
+
BCCCBFCCCDBCGGGGGGGGGGGHHHHGGHHGHHCGGHFEDFHH5GGGA2EE1BGED5FGEGGGG5G5EEGAEEF1EEFEEEEEGFGFFGHHFFE3GFHH3F3FHHFBGFGHHGGDFGEG4FFHGGHFHHHCHHFB?/BCCGHGGGGC/G
@M02034:409:000000000-BFKT7:1:2109:24400:22066 1:N:0:25
AAAGTCGAGGTGCCTAAAGTGGCAACCCAGACTTCTATGGATGTTGGTGGTGTAGAGCTTCCTGTAGCCGCATGGCGTTCGTACTTAAATATGGAACTAACCATTCCAATTTTCGCTGTCTCTTATACACATCTCCGAGCCCACGAGACT
+
BBABBFCCCCBCGGGGGGGGGGGHHHHGGHHGHHHHHHHHHHHHHHHGGGGGHHHHHHHHHHHHGHHHGFGGGGHHGGGGGGHHHHHGHHHHHHHHHHHFGHFHHHHHHHHHHHGGGGGHHHHHHHHHGHHHHHFHGGGCGGHGGGGGGH
@M02034:409:000000000-BFKT7:1:2109:21450:22066 1:N:0:25
AAAGTCGAGGTGCCTAAAGTGGCAACCCAGACTCCTCAGCCGGTTGGTGGTGTAGAGCTTCCTGTAGCCGCATGGCGTTCGTACTTAAATATGGAACTAACCATTCCAATTTTCGCTGTCTCTTATACACATCTCCGAGCCCACGAGACT
+
AAABAFCCCCBBGGGGGGGGGGGHHHHGGHHGHHHHHHHHHGGGGGGEFGEFGGHHHHHHHHHHHHHHHGGGGGHHGFGGGGHHHHHHHHGHHHHGHHHGHHHHHHGHHHHHHHGGGGGHHHHHHHGHGHGHHHHHGGFFGGHGGGGGGH
@M02034:409:000000000-BFKT7:1:2109:5275:22066 1:N:0:25
AAAGTCGAGGTGCCTAAAGTGGCAACCCAGACTAGGAGGGAGGTTGGTGGTGTAGAGCTTCCTGTAGCCGCATGGCGTTCGTACTTAAATATGGAACTAACCATTCCAATTTTCGCTGTCTCTTATACACATCTCCGAGCCCACGAGACT
+
CBBCCFBABBBCGGGGGGGGGGGHHHHGGHHGHGFFHHGGEEGFHHGGFGEFHHHFHHHHHHHHHHHGHGGEGGHHGGGGGGHHHHHHHHHHHHFHGHGGHHHHGHHHHHHHHHGGGGGHGHHHHHGHGHHHHHHHGG?CGGHGGGCGGH
@M02034:409:000000000-BFKT7:1:2109:20107:22067 1:N:0:25
AAAGTCGAGGTGCCTAAAGTGGCAACCCAGACTAGGAATAATGTTGGTGGTGTAGAGCTTCCTGTAGCCGCATGGCGTTCGTACTTAAATATGGAACTAACCATTCCAATTTTCGCTGTCTCTTATACACATCTCCGAGCCCACGAGACT
+
BBBBCFBCCCAAGGGGGGGFFGGHHHHGGHHGHHFHHHGHFHFFGGEGGGEFGGHFHHGHGHHGHGHFHGGGGGHHGDFGGGHHHHHGHHGHHEFFFFHGHHHHHHHHHFHHHFGGGGGFHHHHHHHEGHEGFHHGGFGBCGHGGGGGGH
@M02034:409:000000000-BFKT7:1:2109:27953:22068 1:N:0:25
AAAGTCGAGGTGCCTAAAGTGGCAACCCAGACTCCGCCTAATGTTGGTGGTGTAGAGCTTCCTGTAGCCGCATGGCGTTCGTACTTAAATATGGAACTAACCATTCCAATTTTCGCTGTCTCTTATACACATCTCCGAGCCCACGAGACT
+
ABAABFAADBAAGGGGGGGGG4FCFHHFGGHGFHHGGGGGFGHHFDCEGGBFFFG5GHFHFHHFGFGFHGEEEGHHGEEFEGHHEHHFHHEHHHHFHHHHHHHH3GHHHHHHHHGFGGGFHHHHFHHDDGGHGHGHG?FGFGHGGCGGFG
@M02034:409:000000000-BFKT7:1:2109:13801:22069 1:N:0:25
AAAGTCGAGGTGCCTAAAGTGGCAACCCAGACTCAGTTGCAGGTTGGTGGTGTAGAGCTTCCTGTAGCCGCATGGCGTTCGTACTTAAATATGGAACTAACCATTCCAATTTTCGCTGTCTCTTATACACATCTCCGAGCCCACGAGACT
+
BBCCCFCCCCAAGGGGGGGFGGGHGHHGGHHGHHHHHHHHHHHHHHGGFGEFFHHHGHHGHHHHHGHHHGGFGGHHGGGGGGHHHHHGHHHHHHHHHHHGGHHHHHHHHHHHHHGGGGGHGHHHHHHHGHHHHHFHFCCCGGHFGGGGGH
@M02034:409:000000000-BFKT7:1:2109:19738:22074 1:N:0:25
AAAGTCGAGGTGCCTAAAGTGGCAACCCAGACTGATCGTGCTGTTGGTGGTGTAGAGCTTCCTGTAGCCGCATGGCGTTCGTACTTAAATATGGAACTAACCATTCCAATTTTCGCTGTCTCTTATACACATCTCCGAGCCCACGAGACT
+
AAAAAFBBBBBBGGGGGGGGGFEHHGH?GHGGGC3DBFAFFCFFGGHE21EC13F5BGGHBHHFHB5AFEE>EEFFGAEEEE2FFHHBFFGDBG3@F3DGB?DFGHHFEG3GF?@EGG<34BF44?BFDFB1GGH1EB@CCEE//CCGAH
@M02034:409:000000000-BFKT7:1:2109:19412:22074 1:N:0:25
AAAGTCGAGGTGCCTAAAGTGGCAACCCAGACTATTGGGGGGGTTGGTGGTGTAGAGCTTCCTGTAGCCGCATGGCGTTCGTACTTAAATATGGAACTAACCATTCCAATTTTCGCTGTCTCTTATACACATCTCCGAGCCCACGAGACT
+
A1AAAFAA?D>ABGFGGGGBFFFFFFHFACFAG1FEDFF/EECGC:?;CA9;;BBBBFGFGBFFFGGGGB@@CCFA?-@?BA9EFFB/FB//BFB/:B9FFFFFFFFFFFFFFF@FFB;B/FFFFFFFFFFFF//BB@?@<AEE@@@FFF
@M02034:409:000000000-BFKT7:1:2109:27713:22076 1:N:0:25
AAAGTCGAGGTGCCTAGAGTGGCAACCCAGACTCCGAAGCCTGTTGGTGGTGTAGAGC
+
BBBBBFBBBBBBGGGG4BFFGGGHHHHGGHHGHF32A2AAABGHFG1ABEE113D555
@M02034:409:000000000-BFKT7:1:2109:3744:22086 1:N:0:25
AAAGTCGAGGTGCCTAAAGTGGCAACCCAGACTATGAAGAAGGTTGGTGGTGTAGAGCTTCCTGTAGCCGCATGGCGTTCGTACTTAAATATGGAACTAACCATTCTAATTTTCGCTGTCTCTTATACACATCTCCGAGCCCACGAGACT
+
ABCCAFBADBABGGGGGFGFGGGHHHHGEGHGHHHHHHGHHHHCFGGFFGAFGGGGHGHHFCGGGGHFHEFEGGHHGGGGFEGHGHHFHHHHHHF3BGFFHFFGHHHGHHHHHHGEGGEFHHHHHHFHFHHHHHHGGGGCCFCFGGGGGG
@M02034:409:000000000-BFKT7:1:2109:25310:22092 1:N:0:25
AAAGTCGAGGTGCCTAAAGTGGCAACCCAGACTAATAAGAATGTTGGTGGTGTAGAGCTTCCTGTAGCCGCATGGCGTTCGTACTTAAATATGGAACTAACCATTCCAATTTTCGCTG
+
BCCCBFCCCCBCGGGGGGGGGGGHGHHGGHHGHF3DFABGHHHHHHHFGGGGHHHHHHHHHHHHHHHHHGGGGGHHGGGGGGHHHHHHHHHHHHHHHHHHHHHHHHHHHHHHHHG//E
@M02034:409:000000000-BFKT7:1:2109:17725:22095 1:N:0:25
AAAGTCGAGGTGCCTAAAGTGGCAACCCAGACTGATGAGCAGGTTGGTGGTGTAGAGCTTCCTGTAGCCGCATGGCGTTCGTACTTAAATATGGAACTAACCATTCCAATTTTCGCTGTCTCTTATACACATCTCCGAGCCCACGAGACT
+
CCCCCFCACBBCGGGGGGGGGGGHHHHGGHHGHHHHHHHHHHHGGHGEFGEFFGHGHGHHGHHHHHHGHGGGGGHFFGGGGGHHHHHHHHHHHHGHHHGHFHGHHHHHGGHHHHGGGGGGHHHHHHHFGHHHFHFDDCDGGGHGGGGGGH
@M02034:409:000000000-BFKT7:1:2109:19474:22098 1:N:0:25
AAAGTCGAGGTGCCTAAAGTGGCAACCCAGACTGCTGGGGTGGTTGGTGGTGTAGAGCTTCCTGTAGCCGCATGGCGTTCGTACTTAAATATGGAACTAACCATTCCAATTTTCGCTGTCTCTTATACACATCTCCGAGCCCACGAGACT
+
CCCCAFCCCCABGGGGGGGGGGGHHHHGGHHGHHHHHHGGEGGGGGGGGGFFHHHGHHGHHHHHHHHGHGGGGGHHGFGGFGHHHHHHHHHHHHGFHHGHGHHHHHGHHHHHHHGGGGDFHHHHHHGHGHGHFHGFGCGGGGHEGGGGGH
@M02034:409:000000000-BFKT7:1:2109:6608:22103 1:N:0:25
AAAGTCGAGGTGCCTAAAGTGGCAACCCAGACTCCGAAGCATGTTGGTGGTGTAGAGC
+
CCCCCFCBCBBAGGGGGGGGGGGGHHHGGHHGHE322AA23DGHFH21A1BFA3D555
@M02034:409:000000000-BFKT7:1:2109:8988:22108 1:N:0:25
AAAGTCGAGGTGCCTAAAGTGGCAACCCAGACTGAGGGGTGGGTTGGTGGTGTAGAGCTTCCTGTAGCCGCATGGCGTTCGTACTTAAATATGGAACTAACCATTCCAATTTTCGCTGTCTCTTATACACATCTCCGAGCCCACGAGACT
+
BBBBBFBBBBABGGGGGGGGGGGGHHHGGGHGHHHHGGCAAEEEFFF1FGGFFFHBGHHHGHHHFDGHHGGEFEHFE?EFGFHHHHHGHHHHHHHFGHGHHHBGGHHHHGHHHHGGGGDHHGHHHHHGFHHHHHGHGGGGGGHFDGGGGF
@M02034:409:000000000-BFKT7:1:2109:14567:22108 1:N:0:25
AAAGTCGAGGTGCCTAAAGTGGCAACCCAGACTAAGAAGAATGTTGGTGGTGTAGAGCTTCCTGTAGCCGCATGGCGTTCGTACTTAAATATGGAACTAACCATTCCAATTTTCGCTGTCTCTTATACACATCTCCGAGCCCACGAGACT
+
BBBBBFBBBBABGGGGGDGBGGGHHHHGGHHFFHHHHHHHHHHHHHHGFGFFFHHGHHHHHHHHHHHHHFGGGGHCEEGGGGHHHHHHHHHHHHFFHHGHHHFHHHGGHHHHHHGGGGGHHHGHHHHHGGFHHHHGDCCGGGHGGGGGGF
@M02034:409:000000000-BFKT7:1:2109:6784:22112 1:N:0:25
AAAGTCGAGGTGCCTAAAGTGGCAACCCAGACTAATAATAATGTTGGTGGTGTAGAGCTTCCTGTAGCCGCATGGCGTTCGTACTTAAATATGGAACTAACCATTCCAATTTTCGCTGTCTCTTATACACATCTCCGAGCCCACGAGACT
+
BCBCBFBBCCBCGGGGFGGGGGGHHHHGGHHGHFDGHBDFDGFHBHFFFDGFF3GBAEGH5BF555BAFAF?EDF10?>EE>?FFFGD@EF4FG33FFHHB13FFBH4?GGHHFEGG/<FGBGE4B4FHEHGHFHHG/<CGGACCGCDDF
@M02034:409:000000000-BFKT7:1:2109:25249:22113 1:N:0:25
AAAGTCGAGGTGCCTAAAGTGGCAACCCAGACTAGTATTGGGTTGGTGGTGTAGAGCTTCCTGTAGCCGCATGGCGTTCGTACTTAAATATGGAACTAACCATTCCAATTTTCGCTGTCTCTTATACACATCTCCGAGCCCACGAGACTA
+
CCCCBFCCBCAAGGGGGGGGGGGHHHHGGHHEHGFHHHHHHHGFGGEFGEFGFGFGHHHHHHGGEHHGFE?EGHHGFGFFGGGHHHHHHHHHHHF3GHHGHFFGHFFEGHHHHGEEGEHHHHHHHGHHHFGHHFGFCFCFGHEGGGGDHH
@M02034:409:000000000-BFKT7:1:2109:9283:22120 1:N:0:25
AAAGTCGAGGTGCCTAAAGTGGCAACCCAGACTGAGTGGTCGGTTGGTGTTGTAGAGCTTCCTGTAGCCGCATGGCGTTCGTACTTAAATATGGAACTAACCATTCCAATTTTCGCTGTCTCTTATACACATCTCCGAGCCCACGAGACT
+
CCCCCFACCCCCGGGGGGGGGGGHHHHGGHHGFH335B2A3AEE2AAEA1EA25D5AAFA5FGBG5FA3>E0EEG1/?>??12??GHE@@GD@333BBGH303BF4GBGHGHHB<FGFADFGFH3GBDGFFBGHHE?B@CGEEFFGGGGH
@M02034:409:000000000-BFKT7:1:2109:14955:22120 1:N:0:25
AAAGTCGAGGTGCCTAAAGTGGCAACCCAGACTCAGCCGAATGTTGGTGGTGTAGAGCTTCCTGTAGCCGCATGGCGTTCGTACTTAAATATGGAACTAACCATTCCAATTTTCGCTGTCTCTTATACACATCTCCGAGCCCACGAGACT
+
BABBAFBBBBABGGGGGGGGGGGHHHHGGHHGHHGHHHGGGGHHHHHEFGGFHHHHHFHHHHHHHHHHGGGGGGHHGGGGGGHHHHHGHHHHHHHHGHHHHHHHHHGHHHHHHHGGGGGFHHHHHHHHHFHHHHHHGGGGGGHGGGGDFH
@M02034:409:000000000-BFKT7:1:2109:16587:22122 1:N:0:25
AAAGTCGAGGTGCCTAAAGTGGCAACCCAGACTCGGGGGGAGGTTGGTGGTGTAGAGCTTCCTGTAGCCGCATGGCGTTCGTACTTAAATATGGAACTAACCATTCCAATTTTCGCTGTCTCTTATACACATCTCCGAGCCCACGAGACT
+
CCCCCFCCCBABGGGGGGGGGGGHHHHGGHHGGFGGGGGGGGGDGHGCFGDFHHHGHHHHHHHHHHHHHGGCFGHHGGGGFDCGHHGFHHHGHHHGHHHHHHFGGGGGGGGGGGGGGGGGGGGGFFFFGGGGFGFFG;CAFFFFFFFFFF
@M02034:409:000000000-BFKT7:1:2109:17384:22123 1:N:0:25
AAAGTCGAGGTGCCTAAAGTGGCAACCCAGACTCAGTCTCCTGTTGGTGGTGTAGAGCTTCCTGTAGCCGCATGGCGTTCGTACTTAAATATGGAACTAACCATTCCAATTTTCGCTGTCTCTTATACACATCTCCGAGCCCACGAGACT
+
CCCCCFBCCCBCGGGGGGGGGGGHHHHGGHHGHHHHHHHHHHHHHHHEGGFFGHHHHHHHHGHHHHHEHGGEGGHHGGGGGGHHHHHHGHHHHHHFHHHHHHFHHHGHHHHHHHGGGGGHGHHHHHHHGGHHHHFGFCFCGGHGGGGGGH
@M02034:409:000000000-BFKT7:1:2109:19186:22125 1:N:0:25
AAAGTCGAGGTGCCTAAAGTGGCAACCCAGACTAATGAGCATGTTGGTGGTGTAGAGCTTCCTGTAGCCGCATGGCGTTCGTACTTAAATATGGAACTAACCATTCCAATTTTCGCTGTCTCTTATACACATCTCCGAGCCCACGAGACT
+
ABBABFBBBB>AFGFGGGGGGFGHGHGGGGDGHHGDGFGFHHHHHGGEFE2BG3E5F5GGHFHGFHDEGEFEEFHGEEEEEAEGHHHFHFDHHFBGGGFHHHHHHHHFGGFGHBEGGG?GFHGGFGFDGFHFFHHFDDFGGGGGGGGGGH
@M02034:409:000000000-BFKT7:1:2109:6767:22130 1:N:0:25
AAAGTCGAGGTGCCTAAAGTGGCAACCCAGACTAATAATAATGTTGGTGGTGTAGAGCTTCCTGTAGCCGCATGGCGTTCGTACTTAAATATGGAACTAACCATTCCAATTTTCGCTGTCTCTTATACACATCTCCGAGCCCACGAGACT
+
AAAB>FA>AA>AGGGGGFFFGGFGHGFFGHHGHHGHHHGHHHHDBFHEFGEFGFFFGFGHFGHGFFGGHEEAFFA1EEFGFF2GHHD@GHGHFHFD@GBFBF3EFFGGHFHHH4>?EEEDGBGHBBD4?FGHG?B2?/>/BFGEGGCEEF
@M02034:409:000000000-BFKT7:1:2109:9283:22138 1:N:0:25
AAAGTCGAGGTGCCTAAAGTGGCAACCCAGACTGAGTGGTCGGTTGGTGGTGTAGAGCTTCCTGTAGCCGCATGGCGTTCGTACTTAAATATGGAACTAACCATTCCAATTTTCGCTGTCTCTTATACACATCTCCGAGCCCACGAGACT
+
AAAAAFAABBAABGGGGFGEGEFFFHAEFHHGHGHGFFFFFEAEEEG1FEBFHFHHHFHHHGHHFHHFFEC>EGHHEECEGEFGHHFGHHGGHFEGGHHFG0GHHFDHFGBGHDEGGGDFGGDHHHHDGFHHHHGFGGGGGFHC?CCGDH
@M02034:409:000000000-BFKT7:1:2109:10050:22150 1:N:0:25
AAAGTCGAGGTGCCTAAAGTGGCAACCCAGACTCTGCCGCCTGTTGGTGTTGTAGAGC
+
BBBBBFBBBDABGGGGGGGGGGGHHHHGGHHGHFH5FEE2E2FGBGC111BAB5F555
@M02034:409:000000000-BFKT7:1:2109:27038:22151 1:N:0:25
AAAGTCGAGGTGCCTAAAGTGGCAACCCAGACTCTGACTCCTGTTGGTGGTGTAGAGCTTCCTGTAGCCGCATGGCGTTCGTACTTAAATATGGAACTAACCATTCCAATTTTCGCTGTCTCTTATACACATCTCCGAGCCCACGAGACT
+
BBBBAFBB@DABGGGGGGGFDFFHHHHGGHGGHHGBFGHGHHHHHGAB2EEFGFGFHHHHHHHHHHGFHGFCGGHGGGGGGGGHHHHFGHHHGGFHHHFFHGHHGHFH4BGHHFCFGGGHHHHHGHHHGGHHHFBGGC<@FFFFG@@AEG
@M02034:409:000000000-BFKT7:1:2109:27048:22165 1:N:0:25
AAAGTCGAGGTGCCTAAAGTGGCAACCCAGACTCTGACTCCTGTTGGTGGTGTAGAGCTTCCTGTAGCCGCATGGCGTTCGTACTTAAATATGGAACTAACCATTCCAATTTTCGCTGTCTCTTATACACATCTCCGAGCCCACGAGACT
+
CBCCCFCBCCCCGGGGGFGGGGGHHHHGGHHGHFHHGGFFCGGGHHHEFFEFGGHHGHHHHHHHHHHGHEGEGGHGGGGGGGHHHHHHHHEHHHGFHGHHHHFGHHHHHHHHHHGGGGGHHHHHGHGHHHGHHHF2?>//CFFG@CDDFF
@M02034:409:000000000-BFKT7:1:2109:14243:22181 1:N:0:25
AAAGTCGAGGTGCCTAAAGTGGCAACCCAGACTGCGCCGACGGTTGGTGGTGTAGAGCTTCCTGTAGCCGCATGGCGTTCGTACTTAAATATGGAACTAACCATTCCAATTTTCGCTGTCTCTTATACACATCTCCGAGCCCACGAGACT
+
AAAAAFBBDBAAGGGGGGGFGDF4EFGDFFHGHHHGGDGEGCE1FCCAFE>FGFHBEHHGFFFHHGHGHGGGGFHCEECCEECHGGGHGEBGGHDDFGFCGFHHFH?FFDHGHHGCFGGHHEHH1GHHH1GHHHFH?CG@CAE.@DCGFF
@M02034:409:000000000-BFKT7:1:2109:12802:22182 1:N:0:25
AAAGTCGAGGTGCCTAAAGTGGCAACCCAGACTGAGAGGGAGGTTGGTGGTGTAGAGCTTCCTGTAGCCGCATGGTGTTCGT
+
CCCCCFBCCCCCGGGGGGGGGGGHHHHGGHAF3B335BEG2EEFGGA111EA13D5AA335BB5A555@?E01A?33??B>>
@M02034:409:000000000-BFKT7:1:2109:18260:22182 1:N:0:25
AAAGTCGAGGTGCCTAAAGTGGCAACCCAGACTACGAAGTATGTTGGTGGTGTAGAGCTTCCTGTAGCCGCATGGCGTTCGTACTTAAATATGGAACTAACCATTCCAATTTTCGCTGTCTCTTATACACATCTCCGAGCCCACGAGACT
+
AABBAFBBBBABGGGGGGGFGGGHHHHGGHHGHHHGGHGFGHHGHHHGGGEFFGHHHHHGHHHHHHHHHGGGGFHGGGGGEFHHHHHHHHGHHHHHHGHHHHGHHHHHHHHHHHGGGGGGGHHHHHHHFFFHHHHHFCGGGGHGGGGGGH
@M02034:409:000000000-BFKT7:1:2109:7031:22186 1:N:0:25
AAAGTCGAGGTGCCTAAAGTGGCAACCCAGACTTAGGGTGTTGTTGGTGGTGTAGAGCTTCCTGTAGCCGCATGGCGTTCGTACTTAAATATGGAACTAACCATTCCAATTTTCGCTGTCTCTTATACACATCTCCGAGCCCACGAGACT
+
CCBCCFCCCCBBGGGGGGGGGGGGHHHGGGHGHHHHHHGFEFHHHHHEFGEFGHHGGHHHHHHFFHHHHGGFGGHHGGGGGFHHHHHGHHHHHHFEGHGFHHFHHHHHHHHHHHGGGGGHHHHHHGGHFHHFGHHHGGGGGGHGGGGGGH
@M02034:409:000000000-BFKT7:1:2109:23280:22190 1:N:0:25
AAAGTCGAGGTGCCTAAAGTGGCAACCCAGACTCATATTACTGTTGGTGGTGTAGAGCTTCCTGTAGCCGCATGGCGTTCGTACTTAAATATGGAACTAATCATTCCAATTTTCGCTGTCTCTTATACACATCTCCG
+
CCCCCFCCCBBBGGGGGGGGGGGHHHHGGHHGHH3EGDFEFGHHFHA2AAFE1AD5BAB35AABF5B53EFAEEE10BEFA?2B?4GB3BG4@E33BEHG434D@4B4?F?GE4>EEA???DF44BFFEB3?FGH2B
@M02034:409:000000000-BFKT7:1:2109:10123:22193 1:N:0:25
AAAGTCGAGGTGCCTAAAGTGGCAACCCAGACTCTGTCTCCGGTTGGTGGTGTAGAGCTTCCTGTAGCCGCATGGCGTTCGTACTTAAATATGGAACTAACCATTCCAATTTTCGCTGTCTCTTATACACATCTCCGA
+
A>AAAFBBD@A4BGF5CFBG54FCEGFFC2EDFHGHHHGHH?EEGEEGFE11BDBFGFFFGFHHHHHHGCG?EEHHGGGEFGFH1E4BF44F43B3EFB??GBH3FFD4BFHH4<EEAEFHEGH1FB22BGFGGFGCC
@M02034:409:000000000-BFKT7:1:2109:14462:22193 1:N:0:25
AAAGTCGAGGTGCCTAAAGTGGCAACCCAGACTGGGTGGGAGGTTGGTGGTGTAGAGCTTCCTGTAGCCGCATGGCGTTCGTACTTAAATATGGAACTAACCATTCCAATTTTCGCTGTCTCTTATACACATCTCCGAGCCCACGAGACT
+
CCCCCFCCCCCCGGGGGGGGGGGHHHHGGHHGHHHHGGGGGGGGHHGEFGEFGFHHHHHHHEHGHHHHHGGGGGHHGGGGGEHHHHHGHGHHHHHGHHHGHGHHHHGHHHHHHHGGGGGHHGHHHHGHHHHFHHHFGCGGGGHGGGGGGH
@M02034:409:000000000-BFKT7:1:2109:8092:22197 1:N:0:25
GCTCTTAAAGAGGAGAAAGGTCATGCCTTCTTTTCGTGCTTCTAA
+
CCCCCFFFFFFFGGGGGGGGGGHHHFH5GH4AAG5AGDFG55555
@M02034:409:000000000-BFKT7:1:2109:18270:22198 1:N:0:25
AAAGTCGAGGTGCCTAAAGTGGCAACCCAGACTACGAAGTATGTTGGTGGTGTAGAGCTTCCTGTAGCCGCATGGCGTTCGTACTTAAATATGGAACTAACCATTCCAATTTTCGCTGTCTCTTATACACATCTCCGAGCCCACGAGACT
+
BBBBBFABBD>AGGGGGGGFGGGHHGHGGHHGGHHGEFD2EFFHGHGEFGCFEFG5E5AGHFHHHFF5AEE0EGH1>>EFG?2ECFHG3GHE@B33BFGHB0?B?4FDFGBGF4EAEA<B4BFGEED3GFFFCGFBF?BDCGEFCCCDGG
@M02034:409:000000000-BFKT7:1:2109:18075:22204 1:N:0:25
AAAGTCGAGGTGCCTAAAGTGGCAACCCAGA
+
CCCCCFBBCCCCGGGGGGGGGGGHGHHGGHH
@M02034:409:000000000-BFKT7:1:2109:26013:22204 1:N:0:25
AAAGTCGAGGTGCCTAAAGTGGCAACCCAGACTCATC
+
CCCCCFBADBCCGGGGGGGGGGGHHHHGGGHGHH3AG
@M02034:409:000000000-BFKT7:1:2109:26036:22209 1:N:0:25
AAAGTCGAGGTGCCTAAAGTGGCAACCCAGACTGTTT
+
CCCCCFBCCCCBGGGGGGGGGGGHHHHGGHHGH33D5
@M02034:409:000000000-BFKT7:1:2109:14351:22220 1:N:0:25
AAAGTCGAGGTGCCTAAAGTGGCAACCCAGACTGTTTAGCGGGTTGGTGGTGTAGAGCTTCCTGTAGCCGCATGGCGTTCGTACTTAAATATGGAACTAACCATTCCAATTTTCGCTGTCTCTTATACACATCTCCGAGCCCACGAGACT
+
BBCCBFCCCDBCGGGGGGGGGGGHHHHGGHHGHHHHHHHHGGGEFEGEFGAFFHHHHHHHHHHHGHHHHGGGGGHHGGGGGGHHHHHHHHGHHHHHHHHFHHHHHHHGHHHHHFGGGGGHHGHHHHGHFHHHHHHHGGGGGGGGGGGGGH
@M02034:409:000000000-BFKT7:1:2109:6276:22232 1:N:0:25
AAAGTCGAGGTGCCTAAAGTGGCAACCCAGACTCAGCAGCCGGTTGGTGGTGTAGAGCTTCCTGTAGCCGCATGGCGTTCGTACTTAAATATGGAACTACCATTCCAATTTTCGCTGTCTCTTATACACATCTCCGAGCCCACGAGACTA
+
BBBBBFBBBBBAFGGGGGGGFBEBGGHAFHHGFGHCHHHHHE?EEEEEFGEFFGGDGHHHBHGGFDGHHGE>EEHHGGGFGGHHHHGGHHFFHHFGFHGHGHHHGGDFBFGHGEGGG/FGFHHEHFHGEFHHHFFGDCGCGHGGCCGDGF
@M02034:409:000000000-BFKT7:1:2109:27253:22236 1:N:0:25
AAAGTCGAGGTGCCTAAAGTGGCAACCCAGACTAATGCGCTGGTTGGTGGTGTAGAGCTTCCTGTAGCCGCATGGCGTTCGTACTTAAATATGGAACTAACCATTCCAATTTTCGCTGTCTCTTATACACATCTCCGAGCCCACGAGACT
+
BCBBCFBBCCBCGGGGGGGGGGGHHHHGGGHFHHHHHHGGCGGHGFCEFGEFGFHHHHHHHHHHHHHHHGGGGFHGGEEGEEFHHGHFHHGHHHHHGGHGHHGHHHHHHHHHHHGFGFGHHHHHHHHHHHFHHHHHGCFCGGGGGGGGGH
@M02034:409:000000000-BFKT7:1:2109:16596:22236 1:N:0:25
AAAGTCGAGGTGCCTAAAGTGGCAACCCAGACTCCGCTTCCGGTTGGTGGTGTAGAGCTTCCTGTAGCCGCATGGCGTTCGTACTTAAATATGGAACTAACCATTCCAATTTTCGCTGTCTCTTATACACATCTCCGAGCCCACGAGACT
+
BBBBBFBBBBAAGGFBGFGBFFGHFHF2FHCFCFEEDGEEHEAEGGAAFEEFF3A5GBDHH3BF@FGHFAE0AFHF@>EFF?B1?4FFGHGHHFBFFGFHHFHFGFGF4BFHGG@EFG?FGGFDBG3BF2F2FFG2C@DCDGEFC/<EGH
@M02034:409:000000000-BFKT7:1:2109:13091:22240 1:N:0:25
AAAGTCGAGGTGCCTAAAGTGGCAACCCAGACTGGGGTGGGGGTTGGTGGTGTAGAGCTTCCTGTAGCCGCATGGCGTTCGTACTTAAATATGGAACTAACCATTCCAATTTTCGCTGTCTCTTATACACATCTCCGAGCCCACGAGACT
+
BBCCBFCCCCBBGGGGGGGGGGGHHHHGGHHGHHHHGEEEGGGGGGGGGG?FFFHGHHHHHHHHHHHHHGGCGGHFGEGGGFHHHHHHHHHHHHHHGHHGGHFHHHHHHHHHHHGGGDEGHHHHFHGHGGHHHHHGGGGGGGHGGGGGGH
@M02034:409:000000000-BFKT7:1:2109:22664:22240 1:N:0:25
AAAGTCGAGGTGCCTAAAGTGGCAACCCAGACTAATATGAAGGTTGGTGGTGTAGGGCTTCCTGTAGCCGCATGGCGTTCGTACTTAAATATGGAACTAACCATTCCAATTTTCGCTGTCTCTTATACACATCTCCGAGCCCACGAGACT
+
A>ABAFBABBBBGGGGBFGFGGGHHHHGGHHGHCBGFDGHABGFGGGFFGEGAGHBFHGHFHHGGFFBAEEEGGHHGGGGGAFHGHHHHHHHHHFBGHHHHCBGFHFGHHHHHBEFGGGEHFHHGHEFFBFHF3B2C@@/DGEFCFGGGH
@M02034:409:000000000-BFKT7:1:2109:22756:22246 1:N:0:25
AAAGTCGAGGTGCCTAAAGTGGCAACCCAGACTTATAAGATGGTTGGTGGTGTAGAGCTTCCTGTAGCCGCATGGCGTTCGTACTTAAATATGGAACTAACCATTCCAATTTTCGCTGTCTCTTATACACATCTCCGAGCCCACGAGACT
+
CCCCCFCCCCAAGGGGGGGGGGGGHHHGGHHGHHHGHHHHHHHHHGGEFG1FGFHHHHGHHGHHHHHHHGGGGGHHGGGGGGHHHHGHHHGHHGHHGGGFHHHHHHHGHHHHHFGGGGGGHHHHHHHFFFHHHHFFGCFGGGHGFGGGGG
@M02034:409:000000000-BFKT7:1:2109:27263:22251 1:N:0:25
AAAGTCGAGGTGCCTAAAGTGGCAACCCAGACTAATGCGCTGGTTGGTGGTGTAGAGCTTCCTGTAGCCGCATGGCGTTCGTACTTAAATATGGAACTAACCATTCCAATTTTCGCTGTCTCTTATACACATCTCCGAGCCCACGAGACT
+
>AAA>BAADD2>GGG5FGGGFGGHHHHGGHHGHHHHHGEFFGGGHGGEEFBFGGGFGGHHHHHGFFFGHFFGGGHGEGGGEEFGEFGFHHHHHHHBFGFFFHGHHFFHHHHHHEE?EEDFGGDHGHHGGFEFGHHGCCGCCGHGCCGGCH
@M02034:409:000000000-BFKT7:1:2109:17167:22253 1:N:0:25
AAAGTCGAGGTGCCTAAAGTGGCAACCCAGACTACTAATATGGTTGGTGGTGTAGAGCTTCCTGTAGCCGCATGGCGTTCGTACTTAAATATGGAACTAACCATTCCAATTTTCGCTGTCTCTTATACACATCTCCGAGCCCACGGACTA
+
AABCBFCCCCCCGGGGGGGGGGGHHHHGGHGGHHHHHHHHHHHHHGGEGGGGHHHHHHHHHHHHHHHHHGGEGGHGGGGGGGHHHHHGHHHHHGGHHHHHHHHHHHHHHHHHHHGGGGGHHHHHHHGHHHGHHHGHE@GFGFHGGGGGGH
@M02034:409:000000000-BFKT7:1:2109:21942:22258 1:N:0:25
AAAGTCGAGGTGCCTAAAGTGGCAACCCAGACTTAGTTTCGGGTTGGTGGTGTAGAGCTTCCTGTAGCCGCATGGCGTTCGTACTTAAATATGGAACTAACCATTCCAATTTTCGCTGTCTCTTATACACATCTCCGAGCCCACGAGACT
+
CCCCCFBCCCBCGGGGGGGGGGGHHHHGGHHGHHHHGHHHGGGHFGGFFGGGGHHHHHHHHHHHHHHHHGGEGGHHGGGGGGHHHHHHHHHHHHHHHHHHHHHHHHGHHHHHHHGGGGGHHHHHHHHHGHGHHHHHGGGGGGHGGGGGGH
@M02034:409:000000000-BFKT7:1:2109:4104:22260 1:N:0:25
AAAGTCGAGGTGCCTAAAGTGGCAACCCAGACTTGTGCTCGTGTTGGTGGGG
+
BBBBBFBABBBBGGGGGGGGGGGHFHGGGHHGHHG5F5F52AB2BFG22E0A
@M02034:409:000000000-BFKT7:1:2109:22754:22267 1:N:0:25
AAAGTCGAGGTGCCTAAAGTGGCAACCCAGACTTATAAGATGGTTGGTGGTGTAGAGCTTCCTGTAGCCGCATGGCGTTCGTACTTAAATATGGAACTAACCATTCCAATTTTCGCTGTCTCTTATACACATCTCCG
+
A>AA>B1>>1>1BGGG1AE3BGCCFHCEAHC0BD1AGFFD2BBFFEEA/FFF/EF2FA1AFF1B1AD2BBE>E/BC?EEGGGFHHGGH1BFB211D1BGE101BBB2>FFB>GFCA/EAEB>GF122G2FBH1F11<
@M02034:409:000000000-BFKT7:1:2109:21936:22275 1:N:0:25
AAAGTCGAGGTGCCTAAAGTGGCAACCCAGACTTAGTTTCGGGTTGGTGGTGTAGAGCTTCCTGTAGCCGCATGGCGTTCGTACTTAAATATGGAACTAACCATTCCAATTTTCGCTGTCTCTTATACACATCTCCGAGCCCACGAGACT
+
AAAA>DAA?>>1FGGF11BFFGGHHHFFFGHGBEGHFFFFEGG/FEGGGGEGFFHFGGFGEGEGFGHHGFGGGGHEE?EEEEHHHGGGGGGFFH1@GFB>BB>FGGHDEGHHHFGCGGFFHFFGBGFHGGFGGGBGG?/B@FGEGGGCCH
@M02034:409:000000000-BFKT7:1:2109:16918:22278 1:N:0:25
AAAGTCGAGGTGCCTAAAGTGGCAACCCAGACTCTTTCTCCTGTTGGTGGTGTAGAGCTTCCTGTAGCCGCATGGCGTTCGTACTTAAATATGGAACTAACCATTCCAATTTTCGCTGTCTCTTATACACATCTC
+
AAAAADABDD>44BGGGGGEGFFFFGHGFHHGHH3F55D5BDHFGHEGGGEGGFEGHHHFHCGFBFGHHEGEEGHGEGGFFGHHHHF3EGGHHBBF3GH3F?DFGHGHHG3EGDECEGEEHFHH4EE44F1GFB?
@M02034:409:000000000-BFKT7:1:2109:24132:22279 1:N:0:25
AAAGTCGAGGTGCCTAAAGTGGCAACCCAGACTGTGACGGCGGTTGGGGGTGTAG
+
BBBBBFBBBBBBGGGGFFGGGGFHHHHGGHHGFGGHHHGGCFGEE0A0>E/>>3B
@M02034:409:000000000-BFKT7:1:2109:25846:22279 1:N:0:25
AAAGTCGAGGTGCCTAAAGTGGCCACCCAGACTCGTCCTTGGGTTGGTGGTGTAGAGCTTCCTGTAGCCGCATGGCGTTCGTACTTAAATATGGAACTAACCATTCCAATTTTCGCTGTCTCTTATACACATCTCCGAGCCCACGAGACT
+
BABBAFAADBAAGGGFFFFBFGGGHGHGGHHGHHGGGGGFGGHEFGGGFGEFFGHGFDHHHHHGHHHHHFC>EEHEEFGGGGFGHHHFHHHGHHFBEFGFGHDGFHFGBGHHHHGEGGD?HHHHHGGFHG2GFHHHCCGCGGAFCDCFFH
@M02034:409:000000000-BFKT7:1:2109:11284:22282 1:N:0:25
AAAGTCGAGGTGCCTAAAGTGGCAACCCAGACTAATAATACTGTTGGTGGTGTTGA
+
ABCCCFCCC?BBGGGGGGGGGGGHHHHGGHHAHHDD55FB5FGHDGC2BEEE11B5
@M02034:409:000000000-BFKT7:1:2109:9368:22297 1:N:0:25
AAAGTCGAGGTGCCTAAAGTGGCAACCCAGACTTGTGGTTTTGTTG
+
CCBCCFCCCCCCGGGGGGGGGGGHHHHGGHC23AA5FEHA2FHHBH
@M02034:409:000000000-BFKT7:1:2109:20367:22300 1:N:0:25
AAAGTCGAGGTGCCTAAAGTGGCAACCCAGACTAGTAGGATGGTTGGTGGTGTAGAGCTTCCTGTAGCCGCATGGCGTTCGTACTTAAATATGGAACTAACCATTCCAATTTTCGCTGTCTCTTATACACATCTCCGAGCCCACGAGACT
+
AAAAAFBB3>AAGGGFGGFGGGFHHHHGGHHGHHHFGHHGHHAGGG?AAEFFGGHF5GHHHHHHHGFHFGGEGFHGGGGGGGHHHGHFGHEGHBFFGHHHHHHGHHHHGGHHFHFGGD/?EBGHBGDHHH2GGHFHFG/BDFHGG/AGGH
@M02034:409:000000000-BFKT7:1:2109:5255:22307 1:N:0:25
AAAGTCGAGGTGCCTAAAGTGGCAACCCAGACTTGGCTTCTTGTTGGTGGTGTAGAGCTTCCTGTAGCCGCATGGCGTTCGTACTTAAATATGGAACTAACCATTCCAATTTTCGCTGTCTCTTATACACATCTCCGAGCCCACGAGACT
+
BBBBBFABBBABGGGGGGGGGGGHHHGGGHHGGFDFHFHHHHHHHGHFGGEGFGHHHGHHHHHFHHHGHGGGGGHHGGGGGGGHHHHGBHHHHGFHGHFBGHGHHFHHHHHHHHGGGGFHHGHHHHGHGHHHHGFH??CG?EHG@<CAFG
@M02034:409:000000000-BFKT7:1:2109:12089:22308 1:N:0:25
AAAGTCGAGGTGCCTAAAGTGGCAACCCAGACTCAGGATCAGGTTGATGGTGTAGAGCTTCCTGTAGCCGCATGGCGTTCGTACTTAAATATGGAACTAACCATTCCAATTTTCGCTGTCTCTTATACACATCTCCGAGCCCACGAGACT
+
BCCCAFBBCCBBGGGGFGGGGGGHHHHGGHHGHHHHHHHHHHHHHHHHHHHHHHHHGHHHHHHHHHHHHGGGGGHHGGGGGGHHHHHHHHHHHHHHHHHGHHHHHHGHHHHHHHGGGGGGHGHHHHHHGHHHHGGHGCC?GFHEGFGGGH
@M02034:409:000000000-BFKT7:1:2109:5873:22318 1:N:0:25
AAAGTCGAGGTGCCTAAAGTGGCAACCCAGACTGAGTTGCAGGTTGGTGGTGTAGAGCTTCCTGTAGCCGCATGGCGTTCGTACTTAAATATGGAACTAACCATTCCAATTTTCGCTGTCTCTTATACACATCTCCGAGCCCACGAGACT
+
AAAA?BAAD@>AGGGFFGGFGFGHHHHGGHGGHFGHGHHHHHHFGHGGGGGFHHHGHHGHHHHHHHGEHGGGGGHHGGGGGGHHHHHGHFHHHHHHHGFFHHHHGHGHHHHHHHGDGEFHHHHHHHGHGHFHHHFFGGCGGGHFC/@DGH
@M02034:409:000000000-BFKT7:1:2109:20359:22318 1:N:0:25
AAAGTCGAGGTGCCTAAAGTGGCAACCCAGACTAGTAGGATGGTTGGTGGTGTAGAGCTTCCTGTAGCCGCATGGCGTTCGTACTTAAATATGGAACTAACCATTCCAATTTTCGCTGTCTCTTATACACATCTCCGAGCCCACGAGACT
+
BABBAFBCCCBBGGGGFGFGGGGHHHHGGHHGHHHHHHHHHHGGHGGDEFGGCFHFFGHHGGHFFFGDFEGEGGGCEFGGGFGHHHHHFFHHHHFEFHHHGHEGFHHFHHHHHHGGGGFFHHHHFGHHFHHHHHGGFCGGCFHGGDGGGH
@M02034:409:000000000-BFKT7:1:2109:20861:22323 1:N:0:25
AAAGTCGAGGTGCCTAAAGTGGCAACCCAGACTGAGAAGATGGTTGGTGGTGTAGAGCTTCCTGTAGCCGCATGGCGTTCGTACTTAAATATGGAACTAACCATTCCAATTTTCGCTGTCTCTTATACACATCTCCGAGCCCACGAGACT
+
CCCCCFCCBCCCGGGFGGGGGGGHHHHGGHHGHHHGHCGHFHHHHGGGGGGFHHHHHHHHHHHHHHHHHGGFGGHHGGGGGGHHHHHGHHHHHHHHGHHHHHHHHHHHHHHHHHGGGGGGHGHHGHHHGHFHHHHFGCGGGGHGGCGGGH
@M02034:409:000000000-BFKT7:1:2109:15602:22323 1:N:0:25
AAAGTCGAGGTGCCTAAAGTGGCAACCCAGACTAAGCAGAATGTTGGTGGTGTAGAGCTTCCTGTAGCCGCATGGCGTTCGTACTTAAATATGGAACTAACCATTCCAATTTTCGCTGTCTCTTATACACATCTCCGAGCCCACGAGACT
+
BCCCAFAABBBCGGGGGGGGGGGGHHHGGHFFGHHHHHHHHGHGHHHEFG1FFFHFHBGHFHHGGGHHFEGEGGHHGEGGGGHHHHHGHHHHHHGGHHFHHHFHHHHHHHHHHHGGGGGHHHHHHGFHHHHHHHGH?CGGGGHGGGGGGH
@M02034:409:000000000-BFKT7:1:2109:5856:22325 1:N:0:25
AAAGTCGAGGTGCCTAAAGTGGCAACCCAGACTGAGTTGCAGGTTGGTGGTGTAGAGCTTCCTGTAGCCGCATGGCGTTCGTACTTAAATATGGAACTAACCATTCCAATTTTCGCTGTCTCTTATACACATCTCCGAGCCCACGAGACT
+
BBBBBFBAD2ABGGG5BEFFGGFCFGAFEHHEFGBGBFF5AFHFGHGAFGEFFGFAFAFH5GGGF5DDDEA>EGHFGGG1BEGHHHHBFFGGGHHBFG@3BE3FG4FEGGEGGFE?EGEGH4FHHHEF21FGFGFB/@C/>/<?@DCGGH
@M02034:409:000000000-BFKT7:1:2109:9735:22329 1:N:0:25
AAAGTCGAGGTGCCTAAAGTGGCAACCCAGACTATGTTTTTTGTTGGTGGTGTAGAGCTTCCTGTAGCCGCATGGCGTTCGTACTTAAATATGGAACTAACCATTCCAATTTTCGCTGTCTCTTATACACATCTCCGAGCCCACGAGACT
+
CBCCCFCABCCCGGGGGGGGGGGHHHHGGHHGHHHHGHHHGGGHHHHGGGGGHHHFHHHHHHHHHHHHHGGGGGHHGGGGGGHHHHHHHHHHHHHHHHHHHHGHHHHHHHHHHHGGGGGGHGHHHHGHHHHHHHHHDFGGGGHGGGGFGH
@M02034:409:000000000-BFKT7:1:2109:22547:22331 1:N:0:25
AAAGTCGAGGTGCCTAAAGTGGCAACCCAGACTCTGGGTTTTGTTGGTGGTGTAGAGCTTCCTGTAGCCGCATGGCGTTCGTACTTAAATATGGAACTAACCATTCCAATTTTCGCTGTCTCTTATACACATCTCCGA
+
BBBBBFBB@BBAEGGGGGGGGGGHHHHACEHFHFGHHGFFEGHHGHHGGG1BGGFEFHHHHCHHHHHFHGGEGFHHGGGFEFGHHHHFGHHHHGGFEGHGHGFHHHGGBGGFGHGCGGGFFBHHHHFHBC2GFGD2D@
@M02034:409:000000000-BFKT7:1:2109:10795:22339 1:N:0:25
AAAGTCGAGGTGCCTAAAGTGGCAACCCAGACTGGGGGGAGGGTTGGTGGTGTAGAGCTTCCTGTAGCCGCATGGCGTTCGTACTTAAATATGGAACTAACCATTCCAATTTTCGCTGTCTCTTATACACATCTCCGAGCCCACGAGACT
+
BCCCAFBCCCABGGGGGCGGGGGHHHHGGHGGGHGHGGGGGGGFHFGCFDCFGHHFHHHHHHHHHHHGGGGGGGHGGGGGGDHHHHHHHHHHHHFGHHGHHHHHHHHHHGHHHHGGGGFFGFGGGGGGGGGGGGGGGGAGGGFFFFFFFF
@M02034:409:000000000-BFKT7:1:2109:24164:22340 1:N:0:25
AAAGTCGAGGTGCCTAAAGTGGCAACCCAGACTAATAAGCCGGTTGGTGGTGTAGAGCTTCCTGTAGCCGCATGGCGTTCGTACTTAAATATGGAACTAACCATTCCAATTTTCGCTGTCTCTTATACACATCTCCGAGCCCACGAGACT
+
CCCCBFBCCCBCGGGGGGGGGGGHHHHGGHHGHHHHHHHHHGGGGGGFFGEFFGHGHHHHHGHHHHHHHGGEGEHGGEGGGFHHHHHHHHHHHHGFGHHHHHFGHHHGHHHHHHGGGGGHHHHHHHHGHHHHHHHFGFGCGGHGGGGGGF
@M02034:409:000000000-BFKT7:1:2109:20861:22343 1:N:0:25
AAAGTCGAGGTGCCTAAAGTGGCAACCCAGACTGAGAAGATGGTTGGTGGTGTAGAGCTTCCTGTAGCCGCTTGGCGTTCGTACTTAAATATGGAACTAACCATTCCAATTTTCGCTGTCTCTTATACACATCTCCGAGCCCACGAGACT
+
AAABAFBADBAAFGGEGFFFDGFHHHHGDHHGHHBGHHHFFHHHBEFECEEF13D5ADFEAGGF5AD53BE0BFEFEEEEG1B1BGHHBFGFFF33BFFF303B?4E4FF3FGFGFGGEDGDF4B4F3DBBGFFGDECCCCEHA/@CA/G
@M02034:409:000000000-BFKT7:1:2109:10099:22348 1:N:0:25
AAAGTCGAGGTGCCTAAAGTGGCAACCCAGACTGGGGATTGGGTTGGTGGTGTAGAGCTTCCTGTAGCCGCATGGCGTTCGTACTTAAATATGGAACTAACCATTCCAATTTTCGCTGTCTCTTATACACATCTCCGAGCCCACGAGACT
+
BBBBBFBBBBABGGGGGGGGGGGHHHHGGHGGHHHHGGGHHHHEFGGFGG?FGHHFHHHHHHHHHHHHHGGEGGHHGGGGGGHHHHHGHHHHHHHHHHHHHHHHHHGHHHHHHHGGGGGHHHHHHHHHFHHGGHHHGCCGGGHGGDDGGH
@M02034:409:000000000-BFKT7:1:2109:10113:22363 1:N:0:25
AAAGTCGAGGTGCCTAAAGTGGCAACCCAGACTGGGGATTGGGTTGGTGGTGTAGAGCTTCCTGTAGCCGCATGGCGTTCGTACTTAAATATGGAACTAACCATTCCAATTTTCGCTGTCTCTTATACACATCTCCGAGCCCACGAGACT
+
CCCCCFCABBCCGGGGGFGGGGGHHHHGGHHGHHHFEGEGHHHGGGGGGGGGHHHHHHHHGHHHHHHHHGGGGGHHGGGGGGHHHHHHHHHHHHFGHHHHHHGHHGHHHHHHHHGGGGGHHHHHHHHHHHHGHHGHF?GGGGHGGGGGGH
@M02034:409:000000000-BFKT7:1:2109:4028:22365 1:N:0:25
AAAGTCGAGGTGCCTAAAGTGGCAACCCAGCCTCGGAAGAATGTTGGTGGTGTAGAGCTTCCTGTAGCCGCATGGCGTTCGTACTTAAATATGGAACTAACCATTCCAATTTTCGCTGTCTCTTATACACATCTCCGAGCCCACGAGAC
+
A>A1AFAA?DAAGFGG111A1BAFFHHEEA0BAF0AEFE00GFHHFEEC?EFHHHGHHHGGFHHB2GDHGG/BEGHGGGGEEHCEFGF1FGHHHB@FGEGBFFGFHGHHHGHHB>EEEEDGFHHHHHFHBHCGHFDAC/@CE//A@?AC
@M02034:409:000000000-BFKT7:1:2109:17436:22369 1:N:0:25
TAAGTCGAGGTGCCTAAAGTGGCAACCCAGACTAGTTAGAAGGTTGGTGGTGTAGAGCTTCCTGTAGCCGCATGGCGTTCGTACTTAAATATGGAACTAACCATTCCAATTTTCGCTGTCTCTTATACACATCTCCGAGCCCACGAGACT
+
BBBBBFBBBBAAGGGGGGGFGGGFHHHGGHHGHHHHHHHHGHHHHHGEGGGGGFHHHGHHGHHHHGHHHGGGGGHHGGGGGGHHHHHHHHHHGHHGHHGHHHFHHHFHHHHHHHGGGGGHHGHHFHHHHHHHHHGGG?<CGGHGGGGGGH
@M02034:409:000000000-BFKT7:1:2109:18501:22370 1:N:0:25
AAAGTCGAGGTGCCTAAAGTGGCAACCCAGACTATGGGGTCTGTTGGTGGTGTAGAGCTTCCTGTAGCCGCATGGCGTTCGTACTTAAATATGGAACTAACCATTCCAATTTTCGCTGTCTCTTATACACATCTCCGAGCCCACGAGACT
+
AAABADBBB?AAFGFDGGGGGGFHGHFGGHHGHHGHHHGFDGHHHHHEFGEFGFHHHHHHGHHHHGHGHEA>EEFGEFGFEEFCGHHFHGEGHH3DCGFEC0DGFHBFEGGHHHGGGGEFGDFFBDBGFGFHGFBDEC?CFFHECDCDGG
@M02034:409:000000000-BFKT7:1:2109:26741:22384 1:N:0:25
AAAGTCGAGGTGCCTAAAGTGGCAACCCAGACTTTGCCTTTGGTTGGTGGTGTAGAGCTTCCTGTAGCCGCATGGCGTTCGTACTTAAATATGGAACTAACCATTCCAATTTTCGCTGTCTCTTATACACATCTCCGAGCCCACGAGACT
+
A1AAAFAADDAAGGGGFGGGG1FHHHHFGGHGFFFGHHCHDFFFFFGGGGEFCFGFHHHHHHHHGGEDBEEEEFFFEEEFFGEEGHHHHGFGHFBFFBGGHHHHHHGHHHGHHHGGGGGEGHGEFGHGGFHFHHHFF/BCCGGGGGGGGF
@M02034:409:000000000-BFKT7:1:2109:15255:22385 1:N:0:25
AAAGTCGAGGTGCCTAAAGTGGCAACCCAGACTGGTCGTCGGGTTGGT
+
BBABBFAADDAACGGG4BGGBFFHHGGGGGHGHB255AA2E2EHFA0A
@M02034:409:000000000-BFKT7:1:2109:15263:22404 1:N:0:25
AAAGTCGAGGTGCCTAAAGTGGCAACCCAGACTGGGCGTCGGGTTGGTGGTGTAGAGCTTCCTGTAGCCGCATGGCGTTCGTACTTAAATATGGAACTAACCATTCCAATTTTCGCTGTCTCTTATACACATCTCCGAGCCCACGAGACT
+
BACCAFBBBBBBGGGGGGGGGGGHHHHGGHHGHHGHHFGGGGGHGGGEFGBFGFHHGHHHHHHHGHHGHGGGGGHGGGGGGGHHHHHHHHGHHHHHFHEGHHHHHHGHHHHHHEGGGGGGHGHHHHGHHHHHHGGHGFGGGGHGGGGGGH
@M02034:409:000000000-BFKT7:1:2109:21208:22409 1:N:0:25
AAAGTCGAGGTGCCTAAAGTGGCAACCCGACTCCGTTGCTGTTTGGTGGTGTAGAGCTTCCTGTAGCCGCATGGCGTTCGTACTTAAATATGGAACTAACCATTCCAATTTTCGCTGTCTCTTATACACATCTCCGAGCCCACGAGACT
+
CCCCBFBBBCBCGGGGGGGGGGFHHHHGEECAE32GBE?HF53DFFAAEEFB3F5GBGFHEBGHAGHDEC@GAGHEGGGGGGEFGGH3GHHHFHB?BDGHG3FGHHD4FGGHFEC?/?DGHGHFH3FFFBBFGGHGCFFGEHGG@/<<F
@M02034:409:000000000-BFKT7:1:2109:6830:22415 1:N:0:25
AAAGTCGAGGTGCCTAAAGTGGCAACCCAGACTCGTGTTATGGTTGGTGGTGTAGAGCTTCCTGTAGCCGCATGGCGTTCGTACTTAAATATGGAACTAACCATTCCAATTTTCGCTGTCTCTTATACACATCTCCGAGCCCA
+
ABCCCFCCCBBBGGGGGGGGGGGHHHHGGCHDHHGHH2FE5GHHHGG21EEEAFE5FBEG5CGHGEHEDFG>EFH1EEEFEEBA1GFGDGFHHG33FHFHEADGHFFG4GHHHFEAFEEGFHHHFHFDDGGGGHHFGCGF//F
@M02034:409:000000000-BFKT7:1:2109:22116:22420 1:N:0:25
AAAGTCGAGGTGCCTAAAGTGGCAACCCAGACTAGTAAGGATGTTGGTGGTGTAGAGCTTCCTGTAGCCGCATGGCGTTCGTACTTAAATATGGAACTAACCATTCCAATTTTCGCTGTCTCTTATACACATCTCCGAGCCCACGAGACT
+
BCBCBFCCCCBCGGGGGGGGGGGHHHHGGHHGHHHHHHHHDGHGHHHEFGFFHHHHHHHHHHHHHHHHHGGFGGHHGGGGGGHHHHHHHHHHHHGFHHHHHHHHHHGHHHHHHHGGGGGHHGHHGHHHFHGHHHHFDCGGGGHGGGGGGH
@M02034:409:000000000-BFKT7:1:2109:19670:22420 1:N:0:25
AAAGTCGAGGTGCCTAAAGTGGCAACCCAAACTCAGACG
+
>1A?AFAA1D1A1B1FGGGB11ACCHHAG0AF111B11A
@M02034:409:000000000-BFKT7:1:2109:11841:22432 1:N:0:25
AAAGTCGAGGTGCCTAAAGTGGCAACCCAGACTAATAGTCCTGTTGGTGGTGTAGAGCTTCCTGTAGCCGCATGGCGTTCGTACTTAAATATGGAACTAACCATTCCAATTTTCGCTGTCTCTTATACACATCTCCGAGCCCACGAGACT
+
@BABBFBBBBBB4GGFGCGGGGGFFGFFGHFG3GHGGH5BGGFHHHEEGFABGBFEFFFBFFHFF55GHGGCEEHHGEGGEE2FHFBFFH4BGHG3BGFCFH3FGHG4EGG4GHGGGGEDFFHHHH4F4FBFHHF2/<<<CFG/C/@EGH
@M02034:409:000000000-BFKT7:1:2109:11860:22432 1:N:0:25
AAAGTCGAGGTGCCTAAAGTGGCAACCCAGACTAATAGTCCTGTTGGTGGTGTAGAGCTTCCTGTAGCCGCATGGCGTTCGTACTTAAATATGGAACTAACCATTCCAATTTTCGCTGTCTCTTATACACATCTCCGAGCCCACGAGACT
+
BBBBBFBBBBBBGGGGAGGGGGGHHHHGGGHGHHHHHHHHHHHHHHHAEGEF1GHHGHHHHGHHHHGHHGGGGGHHGGGGGGFHHHHEFHGHHGGHHHHHFHHHEHHGDGHFHBEEFFG3GFHF4FGH4BDGBGFBDGGGGGHGCC?DAG
@M02034:409:000000000-BFKT7:1:2109:12707:22444 1:N:0:25
AAAGTCGAGGTGCCTAAAGTGGCAACCCAGACTCAGAGTCAGGTTGGTGGTGTAGAGCTTCCTGTAGCCGCATGGCGTTCGTACTTAAATATGGAACTAACCATTCCAATTTTCGCTGTCTCTTATACACATCTCCGAGCCCACGAGACT
+
AAABAFCCCBBBGGGGGGGGGGGHHHHGGHHGHHHHHHHHHHHHHHGEFGEFGGHHHHHHGHHHHHHHHGGEGGHHGGGGGEGHHHHHHHHHHHHGHHGFHHFHHHHHHHHHHHGGGGGHHHHHHHHHFGHHHHHHGGGGGGGGGGGGGG
@M02034:409:000000000-BFKT7:1:2109:10444:22449 1:N:0:25
AAAGTCGAGGTGCCTAAAGTGGCAACCCAGACTCGGTGTCCTGTTGGTGGTGTAGAGCTTCCTGTAGCCGCATGGCGTTCGTACTTAAATATGGAACTAACCATTCCAATTTTCGCTGTCTCTTATACACATCTCCGAGCCCACGAGACT
+
BBBBBFBBBBABGGGGGGGFGGGHHHHGGHHGHHGGEGGHFGHGHHHGGGGGHHHHHHHHHHHHHHHHHGGGGGHHGGGGGGHHHHHHHHHHHHFFHHHGHHHHHHHHHHHHHHGGGGGHHHHHHHHHGHHHHHHHGFFGGGHGGGGGGG
@M02034:409:000000000-BFKT7:1:2109:24233:22453 1:N:0:25
AAAGTCGAGGTGCCTAAAGTGGCAACCCAGACTCCTACGCCTGTTGGTGGTGTAGAGCTTCCTGTAGCCGCATGGCGTTCGTACTTAAATATGGAACTAACCATTCCAATTTTCGCTGTCTCTTATACACATCTCCGAGCCCACGAGACT
+
AAAAAFBBDBAAGGGGFGGGGGGHHHHGGGHGFHHHHGGGGHGHHHHGGG?FHGHFHHHHHHHHGHHGHGGGGGHHGGGFEFFFFHFFHHHFGHGFFHGGHHFHHHHFHHHHHHGGGFEBGFHHFHGGFGF2FGGFED?BCFFGGGGGGG
@M02034:409:000000000-BFKT7:1:2109:4967:22467 1:N:0:25
GCTCTTAAAGAGGAGAAAGGTCATGGCTGAGCGG
+
BACCCFFFFFFFGGGGGGGGGGGHH44B244B2A
@M02034:409:000000000-BFKT7:1:2109:25928:22470 1:N:0:25
AAAGTCGAGGTGCCTAAAGTGGCAACCCAGACTAAGATTTCGGTTGGTGGTGTAGAGCTTCCTGTAGCCGCATGGCGTTCGTACTTAAATATGGAACTAACCATTCCAATTTTCGCTGTCTCTTATACACATCTCCGAGCCCACGAGACT
+
AAABAFCCCCBCGGGGGGGGGGGHHHHGGHHGHHHHHHHHHHGGGGGGGGGFGHHHHHHHHHHHHHHHHGGGGGHHGGGGGGHHHHHHHHHHHHHGHHHGHHHHHHGHHHHHHHGGGGGHGHHHHHGHHHGHHHHGGGGGGGHGGGFGGH
@M02034:409:000000000-BFKT7:1:2109:24141:22485 1:N:0:25
AAAGTCGAGGTGCCTAAAGTGGCAACCCAGACTGAGAAGCATGTTGGTGGTGTAGAGCTTCCTGTAGCCGCATGGCGTTCGTACTTAAATATGGAACTAACCATTCCAATTTTCGCTGTCTCTTATACACATCTCCGAGCCCACGAGACT
+
BBABBFBBBBBBGGGGGFGGGFGHHHHGGHGGHHHHHHHHHHHGGHHFGGEFGHHFHHHHHHHHHHHGFGGGGGGGGGGGGFHHHHGHHHHHHHFFGHGGHHEHHHHGHHHHHHGCDEGGHHHHHHGHHHHHHHHBCBDCGEFFGGCGGH
@M02034:409:000000000-BFKT7:1:2109:9452:22495 1:N:0:25
AAAGTCGAGGTGCCTAAAGTGGCAACCCAGACTTTTTTGATTGTTGGTGGTGTAGAGCTTCCTGTAGCCGCATGGCGTTCGTACTTAAATATGGAACTAACCATTCCAATTTTCGCTGTCTCTTATACACATCTCCGAGCCCACGAGACT
+
CCBCCFBABCBBGGGGGGGGGGGHHHHGGHHGFGGHFGGE5FGHFHGAFEGFHBG5D5GHFHHGH5FFGEF@EEG1>EGGGE2?FGHFBDGFFB33FFHHEF3FF4GF4FBFGD/EFA/BFHFF?GGDHFBCFFG2B<@CGGEEGGGGGH
@M02034:409:000000000-BFKT7:1:2109:21733:22500 1:N:0:25
AAAGTCGAGGTGCCTAAAGTGGCAACCCAGACTCTGTTTTTTGTTGGTGGTGTAGAGCTTCCTGTAGCCGCATGGCGTTCGTACTTAAATATGGAACTAACCATTCCAATTTTCGCTGTCTCTTATACACATCTC
+
ABBBAFABBBBBGGGGGGGGGGGHHGHGGHHGGHHHFDFAFFFHHFHEFGGFHGGHFHFHHHHHHHHGHGGFGGHHGEGGGGHHHHHFHHFHHEFHFG??FHFHHHFGFHFGHHGGG/?FHHHHHHHHGFE?2FF
@M02034:409:000000000-BFKT7:1:2109:21758:22505 1:N:0:25
AAAGTCGAGGTGCCTAAAGTGGCAACCCAGACTCTGTTTTTTGTTGGTGGTGTAGAGCTTCCTGTAGCCGCATGGCGTTCGTACTTAAATATGGTACTAACCATTCCAATTTTCGCTGTCTCTTATACACATCTCCGAGCCCACGAGACT
+
BBBBBFBBBDAAGGGGFGGGGGGHHHHGEHD2BFGGFFGHGEEEEHH?EEEAAAG5BD3F5GHHADA5AEE0EEA1EF@GAEC1FHHGDGD4@F44BF?F303FDBG4BF?G4?E/EF<3FFG33F33BBGHFFFBBC/CBFHGC@/<CH
@M02034:409:000000000-BFKT7:1:2109:4404:22505 1:N:0:25
AAAGTCGAGGTGCCTAAAGTGGCAACCCAGACTGGGTAGCAGGTTGGTGGTGTAGAGCTTCCTGTAGCCGCATGGCGTTCGTACTTAAATATGGAACTAACCATTCCAATTTTCGCTGTCTCTTATACACATCTCCGAGCCAACGAGACT
+
CCCCCFBBCCCCGGGGFFGGGGGHFHHGGHHGHHGGAAFGGGHGGHGFEGGEAEG5ABGF5GFGF5D5BEF0EEC1@EEEEFFEEGGBGGHB@333BFGHE03F34F44DDHH4EDFEEFGGHD3FF3FCGFHFFDDCGGG2=FAFGDDH
@M02034:409:000000000-BFKT7:1:2109:5844:22509 1:N:0:25
AAAGTCGAGGTGCCTAAAGTGGCAACCCAGACTGTGGGTCCGGTTGGTGGTGTAGAGCTTCCTGTAGCCGCATGGCGTTCGTACTTAAATATGGAACTAACCATTCCAATTTTCGCTGTCTCTTATACACATCTCCGAGCCCACGAGACT
+
CCCCBFCCBCABGGGGGGGGGGGHHHHGGHHGHHHHHGGHHGGEEGGGGGAFGHHHGHHHHHHHGHHGHEEFGGHGGGGGGGHHHHHGHHGHHHGFHHGGHHFHHHHGHHHGHHG/EGDEHHHHHHFGGHHHHHHFGGGGGGFGFGGGGH
@M02034:409:000000000-BFKT7:1:2109:22256:22516 1:N:0:25
AAAGTCGAGGTGCCTAAAGTGGCAACCCAGACTGAGAATCAGGTTGGTGGTGTAGAGCTTCCTGTAGCCGCATGGCGTTCGTACTTAAATATGGAACTAACCATTCCAATTTTCGCTGTCTCTTATACACATCTCCGAGCCCACGAGACT
+
BBBBBFAABDABFAGFFDGGGGGHHHHGGDGGHHHHGFHHHHGGHHGEFGEFGFHGHHHHHHHGGHHGHEEEEGHHGGGGEFHFGHFFHHGHHHFFFHGGGFGHHHGHHHHHHFGEGGEFHHGHGFFFHHHHEGBDFBBCC<GEDC@FGH
@M02034:409:000000000-BFKT7:1:2109:12454:22518 1:N:0:25
AAAGTCGAGGTGCCTAAAGTGGCAACCCAGACTGAGTTGGGGGTTGGTGGTGTAGAGCTTCCTGTAGCCGCATGGCGTTCGTACTTAAATATGGAACTAACCATTCCAATTTTCGCTGTCTCTTATACACATCTCCGAGCCCACGAGACT
+
BBBBBFBADBBBGGGGFGGGGGGHHHHGGHHGHHGHGHHHGGGGG?EEFCGFGFHGGGHHHHHHHHHHFGGEEEGCEEGGGGFGGHHHHHHHHHFGGHHHFFDGHHHDHGHHHGGGGGDFFHHHFHHHHHFHGFHFG?CGGGHGGGCGGH
@M02034:409:000000000-BFKT7:1:2109:5325:22540 1:N:0:25
AAAGTCGAGGTGCCTAAAGTGGCAACCCAGACTGCGCTGCCGGTTGGTGGTGTAGAGCTTCCTGTAGCCGCATGGCGTTCGTACTTAAATATGGAACTAACCATTCCAATTTTCGCTGTCTCTTATACACATCTCCGAGCCCACGAGACT
+
CCCCCFCBCBBBGGGGGGGGGGGHHHHGGHHGH33B22A2BAEEEGGEGGFGGGHHHFHHGHHHHHHHHGGGGGHHGGGGGGHHHHHFHHHHHHHGGHGFHHHHGHGHHHHHHHGGGGGHHFHHHHFDFGHFFHGHGGGGGGHGGFGGGH
@M02034:409:000000000-BFKT7:1:2109:11661:22545 1:N:0:25
AAAGTCGAGGTGCCTAAAGTGGCAACCCAGACTTTTCTGCCGGTTGGTGGTGTAGAGCTTCCTGTAGCCGCATGGCGTTCGTACTTAAATATGGAACTAACCTTTCCAATTTTCGCTGTCTCTTATACACATCTCCGGGC
+
CCCCCFCCCCBBGGGGGGGGGGGHHHFGGHHGHFHHHFGFD2EEEEEAB1EFGDG55F3FAGFGD555@>>0EEF1>?>FFE2FGGHBGGH4GB33BBGF303B?BG4BF3FG4/EE<?2GEFF3?B?DCDFHGHBA//B
@M02034:409:000000000-BFKT7:1:2109:6615:22549 1:N:0:25
AAAGTCGAGGTGCCTAAAGTGGCAACCCAGACTTCTCCTCCGGTTGGTGGTGTAGAGCTTCCTGTAGCCGCATGGCGTTCGTACTTAAATATGGAACTAACCATTCCAATTTTCGCTGTCTCTTATACACATCTCCGAGCCCACGAGACT
+
ABABAFABBBABGGGGGGFBGGGHHHHGGHHGFHHHHHHHHFEEGGGEEFEFGHHHHHHHHHHFGHHGHGGFFGHGGGGGGGHHHHHGHHHHHHGGHHHHGHHHHGHFGHGHHHGGGGGFHGHHHHEHFFHHGHGHG?/@CFHFGGGGFH
@M02034:409:000000000-BFKT7:1:2109:13305:22551 1:N:0:25
AAAGTCGAGGTGCCTAAAGTGGCAACCCAGACTGATCCGCGTGTTGGTGGTGTAGAGCTTCCTGTAGCCGCATGGCGTTCGTACTTAAATATGGAACTAACCATTCCAATTTTCGCTGTCTCTTATACACATCTCCGAGCCCACGAGACT
+
CBCCCFBBBBCCGGGGGGGGGGGHHHHGGHHGHHHHHHHGGGGGHHHEFGEFGHHHHHHHHHHHGHHHHGGEFGHHGGGGGGHHHHHHHHHHHHEFHHGFGHFHHHHHHHHHGHGGGGGFHHHHHHHHHHHHHHFHG?GGGGHGGGGGGH
@M02034:409:000000000-BFKT7:1:2109:7391:22553 1:N:0:25
AAAGTCGAGGTGCCTAAAGTGGCAACCCAGACTACTGCGAGTGTTGGTGGTGTAGAGCTTCCTGTAGCCGCATGGCGTTCGTACTTAAATATGGAACTAACCATTCCAATTTTCGCTGTCTCTTATACACATCTCCGAGCCCACGAGACT
+
CCCCCFBCCCBCGGGGFGGGGGGHHHHGGHHGHHHHHGGGGGHHHHGGFFFGCFHFGHHHFHHHHHHGHGGFGGHFGGGGGGGHHHHHHGHHHGDFHHHHFHFHHHHGHHHHHHGGGGFHHHHFGFBGFHHHHHGEGGCGGGGGGGGGGH
@M02034:409:000000000-BFKT7:1:2109:11559:22561 1:N:0:25
AAAGTCGAGGTGCCTAAAGTGGCAACCCAGACTAAGAAGCGGGTTGGTGGTGTAGAGCTTCCTGTAGCCGCATGGCGTTCGTACTTAAATATGGAACTAACCATTCCAATTTTCGCTGTCTCTTATACACATCTCCGAGCCCACGAGACT
+
BBCCAFCCCCBCGGGGGGGGGGGHHHHGGHHGHHHFHHFAEEGEFGGFGGGGHFHGHHHHHHHHHHHHHGGFGGHHGGGGGGHHHHHGHHHHHGHGHHGHHHHHHHGHHHHHHHGGGGGGHGHGFHHHHFHHHHGGCCCGGG/FCFCFGF
@M02034:409:000000000-BFKT7:1:2109:24352:22563 1:N:0:25
AAAGTCGAGGTGCCTAAAGTGGCAACCCAGACTAGGCTTACTGTTGGTGGTGTAGAGCTTCCTGTAGCCGCATGGCGTTCGTACTTAAATATGGAACTAACCATTCCAATTTTCGCTGTCTCTTATACACATCTCCGAGCCCACGAGACT
+
A?AAAFBBBBBBGGGGGFGFGGGGHFHGGHHGFGFFHHGHHHHHHHHEFGEFGHHFHHHHHHHGHHGHHEEFGGGEGGGFGGHHHHHHHGFHGHGGBGGFFHFHHHHHGHHHHFGDGFEFHFGFHHGGGCBGFHH2CBDGGGFGGGFGDF
@M02034:409:000000000-BFKT7:1:2109:13454:22564 1:N:0:25
AAAGTCGAGGTGCCTAAAGTGGCAACCCAGACTTCGGGGCCTGTTGGTGGTGTAGAGCTTCCTGTAGCCGCATGGCGTTCGTACTTAAATATGGAACTAACCATTCCAATTTTCGCTGTCTCTTATACACATCTCCGAGCCCACGAGACT
+
BBBBADABDDBBGGGGFGGGGGGHHHHGGGHGHHHGGGGGGGGHHHHEFGEFGHHHHHHHHHFHGHHHHGGEFGHHFFFGGGHHHHHHHHHHHHHHFHFGGHHHHHEHHHHHHBFDGGGEHHHHFHGG3GDHHHFFGCGGGFFECDGGGH
@M02034:409:000000000-BFKT7:1:2109:8067:22567 1:N:0:25
AAAGTCGAGGTGCCTAAAGTGGCAACCCAGACTAGGATTGCGGTTGGTGGTGTAGAGCTTCCTGTAGCCGCATGGCGTTCGTACTTAAATATGGAACTAACCATTCCAATTTTCGCTGTCTCTTATACACATCTCCGAGCCCACGAGACT
+
CBCCCFCBCDABGGGGGGGGGGGHHHHGGHHGHHHHHHHHHGGGGGGFFGEFFGHHHHHHHHHHHHHHHGGFGGHHGGGGGEHHHHHFHHHHHHGGHHHGFHGHHHHHHHHHHHGGGGGGHHHHHHHHGHHHHHGHGGGGGGHGGGGGGH
@M02034:409:000000000-BFKT7:1:2109:15226:22580 1:N:0:25
AAAGTCGAGGTGCCTAAAGTGGCAACCCAGACTTCTTCGCCTGTTGGTGGTGTAGAGCTTCCTGTAGCCGCATGGCGTTCGTACTTAAATATGGAACTAACCATTCCAATTTTCGCTGTCTCTTATACACATCTCCGAGCCCACGAGACT
+
CCCCCFCCCCABGGGGGGGGGGGHHHHGGHHGHHHHHHHGGGHHHHHGGGGGHHHHHHHHHHHHHHHHHGGGGGHHGGGGGGGHHHHHHHGHHFGFHHHHHHHHHHGHGHHHHHGGGGGHHGHHGHHHGFHHHHGFFGGFGGHGGGGGGH
@M02034:409:000000000-BFKT7:1:2109:26643:22589 1:N:0:25
AAAGTCGAGGTGCCTAAAGTGGCAACCCAGACTTGGGCGTTGGTTGGTGGTGTAGAGCTTCCTGTAGCCGCATGGTGTTCGTACTTAAATATGGAACTAACCATTCCAATTTTCGCTGTCTCTTATACACATCTCCGAGCCCACGAGACT
+
AAAAAFAABBABBFGF4BFBFFCHHHHGGDHGGHFBH2E2AECEEEEE11EFFBG5B5BG5BGGF5F5BEGEEFC3B?EBEGF1GGGGHG44EH333BEE3B3B34B?FF?GH4E?EEEFGHGBDHH2FCBB1F11?@DBCE/C@@@FGH
@M02034:409:000000000-BFKT7:1:2109:26623:22590 1:N:0:25
AAAGTCGAGGTGCCTAAAGTGGCAACCCAGACTTGGGCGTTGGTTGGTGGTGTAGAGCTTCCTGTAGCCGCATGGCGTTCGTACTTAAATATGGAACTAACCATTCCAATTTTCGCTGTCTCTTATACACATCTCCGAGCCCACGAGACT
+
ABA?A5A3AAAAGGGGFGGGGDFFHHHGGCGGGHHGHHEAAEAAFEEAFEEFHFFGFBEGGHFGFBFDDEGEFFHFCEEFGGFHHHHHFFFGGHHFFHHGGHFGFHFHFHHHHGGGGDDEHHHHHFFFGFGHHD@<EC/>/FEED@DFCH
@M02034:409:000000000-BFKT7:1:2109:19125:22591 1:N:0:25
AAAGTCGAGGTGCCTAAAGTGGCAACCCAGACTGGGATTAGTGTTGGTGGTGTAGAGCTTCCTGTAGCCGCATGGCGTTCGTACTTAAATATGGAACTAACCATTCCAATTTTCGCTGTCTCTTATACACATCTCCGAGCCCACGAGACT
+
BBBBBFAABBBBGGGFGGGBGGGHFGHGFHHGHHGHAGGHHHHHHHGGGEEFHHH5FGFHDGHFGFGGHGGEEFGFEEEFGFGHHHFGFHHFFHBFGGHHGHHHFFHGHGGHGEEDGDEFGHHHFHGHFGBCGHHFC/BCDGHGCDFGGH
@M02034:409:000000000-BFKT7:1:2109:22051:22592 1:N:0:25
AAAGTCGAGGTGCCTAAAGTGGCAACCCAGACTGATCATCCGGTTGGTGGTGTAGAGCTTCCTGTAGCCGCATGGCGTTCGTACTTAAATATGGAACTAACCATTCCAATTTTCGCTGTCTCTTATACACATCTCCGAGCCCACGAGACT
+
BCCCBFCCCCBCGGGGGFGGGGGHGHHGGGHGGHHHGHHHHFFEFGGEGGGFGFHGHHHHHHHHHHHGHFGGGGHHGGGGGGHHHHGHHHHHHHGHHHHHHHFHHHHHHHHHHHGGGGGHHHHHGHHHHHEHHHHHGBGCDGHGFGGGCH
@M02034:409:000000000-BFKT7:1:2109:9141:22593 1:N:0:25
AAAGTCGAGGTGCCTAAAGTGGCAACCCAGACTGGTTCGCAGGTTGGTGGTGTAGAGCTTCCTGTAGCCGCATGGCGTTCGTACTTAAATATGGAACTAACCATTCCAATTTTCGCTGTCTCTTATACACATCTCCGAGCCCACGAGAC
+
CCCCCFCCCCCCGGGGGGGGGGGHHHHGGHHGHHA5B5A2A2AFFHGGFGGFHHHHHHHHHHHHHHHHHGGEFGHHGGGGGGHHHHHHHHHHGHHHFHHHHHHHHHHHHGHHHHCGGGDFHHHHHHHHHHHHHHHGCCGGGGGGGGGGG
@M02034:409:000000000-BFKT7:1:2109:25255:22594 1:N:0:25
AAAGTCGAGGTGCCTAAAGTGGCAACCCAGACTCAGTCGCATGTTGGTGGTGTAGAGCTTCCTGTAGCCGCATGGCGTTCGTACTTAAATATGGAACTAACCATTCCATTTTTCGCTGTCTCTTATACACATCTCCGAGCCCACGAGACT
+
CCCCCFCBCCBCGGGGCGFGGGGHHHHGGHHGHHHHGHGGGGGHHHHGEFEGHHHFGHHHHHHHHHHHHEGEEGHFGGGGGFHHHHHHHHFHHHHBGHGGFHFHHHHHHHHHHFGFGGGHHHHHHHGGGHFHHHHGFCDCGGHGCGGGGH
@M02034:409:000000000-BFKT7:1:2109:19105:22597 1:N:0:25
AAAGTCGAGGTGCCTAAAGTGGCAACCCAGACTGGGATTAGTGTTGGTGGTGTAGAGCTTCCTGTAGCCGCATGGCGTTCGTACTTAAATATGGAACTAACCATTCCAATTTTCGCTGTCTCTTATACACATCTCCGAGCCCACGAGACT
+
A??A3BAAD2AAGGGGGGGFFFFHGHGGGHEGHHCFFFFHHHHGHGHEEEEFFGHGHHGGEFGHHHHHHEGEGGHFEGGGGGHHHHHHBGHHGDGFFHHFGHBGHHEHHHHHHHGDAEFHHGHGHHFHHEEHGH1FC@@/B<FFG/@EDG
@M02034:409:000000000-BFKT7:1:2109:11091:22601 1:N:0:25
AAAGTCGAGGTGCCTAAAGTGGCAACCCAGACTGATAAGCGGGTTGGTGGTGTAGAGCTTCCTGTAGCCGCATGGCGTTCGTACTTAAATATGGAACTAACCATTCCAATTTTCGCTGCTCTTATACACATCTCCGAGCCCAC
+
AA1>1B>A1>A1BEGCFGGGGBFFHHHGGGCFBCAEFH1FEG?ECEEEFEEFFFF21BGHHHFHFGDEHGEEEGFFEEEGGF0/FGGFEB2FF11>CGHFHFBG1DGGB>FGGHCGGGGH1>1FGGE2<1@FGDDECC//<CF
@M02034:409:000000000-BFKT7:1:2109:4248:22601 1:N:0:25
AAAGTCGAGGTGCCTAAAGTGGCAACCCAGACTAGTTGTTTGGTTGGTGGTGTAGAGCTTCCTGTAGCCGCATGGCGTTCGTACTTAAATATGGAACTAACCATTCCAATTTTCGCTGTCTCTTATACACATCTCCGAGCCCACGA
+
?AAABD3AA2>>4EGAB44GBCCGGHCEFEFFF3BDB5FCGFE2AEA2AEFFEGHBGHHHGGFGG5FFFEE0EE11/EEFG12BGGFGHHGGF333@GEFGHFFHFHD4GHFHH/EEF/BDGDDGHFF2BFCCFFGCDCC?/?F/>
@M02034:409:000000000-BFKT7:1:2109:6743:22606 1:N:0:25
AAAGTCGAGGTGCCTAAAGTGGCAACCCAGACTCAGAATGCGGTTGGTGGTGTAGAGCTTCCTGTAGCCGCATGGCGTTCGTACTTAAATATGGAACTAACCATTCCAATTTTCGCTGTCTCTTATACACATCTCCGAGCCCACGAGACT
+
BBBBBFBABBABGGGGFGGGGGGHGHHGGHHGHHGHHHHHHGGEEGGGFGFFGHHHHHHHHHHHHHHHHGGGGGHHGGGGGGHHHHHGHHHHHHGHGHHFHHFHHHHHHHHHHFGFGGGHHFHHHHFHGHHGHHGEGGGGGGHGGGGGGH
@M02034:409:000000000-BFKT7:1:2109:7423:22608 1:N:0:25
AAAGTCGAGGTGCCTAAAGTGGCAACCCAGACTAATACGTAGGTTGGTGGTGTAGAGCTTCCTGTAGCCGCATGGCGTTCGTACTTAAATATGGAACTAACCATTCCAATTTTCGCTGTCTCTTATACACATCTCCGAGCCCACGAGACT
+
CCCCCFBCCCCCGGGGGGGGGGGHHHHGGHHGHHHHHHGFFGGHHHGGFGEFGHHGHHHHHHHGHHHHHFGFGGHHGGGGGFHHGHHHHHGHHHGFHGFGGHHHHHGHHHHHHHGEGGGHHHHHHHE?GGHHHHGFFGGGGGHGGGGGGG
@M02034:409:000000000-BFKT7:1:2109:11107:22609 1:N:0:25
AAAGTCGAGGTGCCTAAAGTGGCAACCCAGACTGATAAGCGGGTTGGTGGTGTAGAGCTTCCTGTAGCCGCATGGCGTTCGTACTTAAATATGGAACTAACCATTCCAATTTTCGCTGCTCTTATACACATCTCCGAGCCCACGAGACTA
+
CCCCCFCCCCCCGGGGGGGFGGGHHHHGGHHGHFHHHHHFFCGGGGGGGGGGHHHHHHHHHHHHHHHGHGGGGGHHGGGGGGHHHHHGHHHHHHDGGHHHGHHHHHHHHHHHHHGGGG?2?3FBH3FFHGH2DDFDCFDGGHGGDGDGHF
@M02034:409:000000000-BFKT7:1:2109:12395:22609 1:N:0:25
AAAGTCGAGGTGCCTAAAGTGGCAACCCAGACTGCTTTTCTGGTTGGTGGTGTAGAGCTTCCTGTAGCCGCATGGCGTTCGTACTTAAATATGGAACTAACCATTCCAATTTTCGCTGTCTCTTATACACATCTCCGAGCCCACGAGACT
+
AAAAAFAAD@>AGGGFG4GGGGGHHHHGGHHGGHHHHHHHHHHEGEEEFFBFBFGGGGGHFHHFFFHGFFGEEGGHGFGGGGHHHHHHEHHFGHHFHGFFGHGHHGFGHHHHHHEGGGEFHBGHHHHFGGHGHHFFG/BCDCCFADGGDH
@M02034:409:000000000-BFKT7:1:2109:27440:22613 1:N:0:25
AAAGTCGAGGTGCCTAAAGTGGCAACCCAGACTAAGATGCTGGTTGGTGGTGTAGAGCTTCCTGTAGCCGCATGGCGTTCGTACTTAAATATGGAACTAACCATTCCAATTTTCGCTGTCTCTTATACACATCTCCGAGCCCACGAGACT
+
CCCCCFCCCBBCGGGGGGGGGGGHHHHGGHHGH33F35BFG5FGHGGGFFEFGFHHGGHHGHHHGHHGFGGGGGHHGGGGFGHHHHHHHHHHHHHHGHHHGHHHHHHGHHHHHHGEGGGHHHHHHHHHHHHHHHHHGCGDGGHGGGGGGH
@M02034:409:000000000-BFKT7:1:2109:20335:22615 1:N:0:25
AAAGTCGAGGTGCCTAAAGTGGCAACCCAGACTTAGCCTCCGGTTGGTGGTGTAGAGCTTCCTGTAGCCGCATGGCGTTCGTACTTAAATATGGAACTAACCATTCCAATTTTCGCTGTCTCTTATACACATCTCCGAGCCCACGAGACT
+
BCCCCFBCCCCBGGGGGGGGGGGHHHHGGHHGHHHCFHHHFGGGGGGGGGGGHHHHHHHHHHHHHHHHHGGGGGHGGGGGGGHHHHGGHHHHHGHHHHHGGHGHHHHHHHHHHHGGGGGHHHHHHHHHGGGHHHHFGDGGGGHGGGGGGH
@M02034:409:000000000-BFKT7:1:2109:7010:22617 1:N:0:25
AAAGTCGAGGTGCCTAAAGTGGCAACCCAGACTAAGTCTCAGGTTGGTGGTGTAGAGCTTCCTGTAGCCGCATGGCGTTCGTACTTAAATATGGAACTAACCATTCCAATTTTCGCTGTCTCTTATACACATCTCCGAGCCCACGAGACT
+
BBBBBFBBBBABGGGG4GGGGGGHHHGGGHHGHHHHFHHHHHHFFHEFGGFFHHHHHHHHHHHHHHHHHGGGEGHHGGGGGFHHHHHHHHHHHHHGGHGHHHGHGHGHGHHHHGGGGGGHHHHHHHGHEHHHHHGHGCCGGGHGGGGGGH
@M02034:409:000000000-BFKT7:1:2109:4277:22617 1:N:0:25
AAAGTCGAGGTGCCTAAAGTGGCAACCCAGACTAGTAAGTATGTTGGTGGTGTAGAGCTTCCTGTAGCCGCATGGCGTTCGTACTTAAATATGGAACTAACCATTCCAATTTTCGCTGTCTCTTATACACATCTCC
+
AAA1AD1ADDAAGGGF11GGCGAFGGHGGEEFH112D2FEGHBHDFFEEA/AFGHFFHGHHHFHFHHGHGG?E?FHGEEGGCGEGEGFFFHGFHFB1FD1BE1GFGFFGGBGHFGFGCEHGHDGGHHH2GHFCFFD
@M02034:409:000000000-BFKT7:1:2109:4252:22619 1:N:0:25
AAAGTCGAGGTGCCTAAAGTGGCAACCCAGACTAGTTGGTTTGTTGGTGGTGTAGAGCTTCCTGTAGCCGCATGGCGTTCGTACTTAAATATGGAACTAACCATTCCAATTTTCGCTGTCTCTTATACACATCTCCGAGCCCACGAGACT
+
BBCCCFBBCCBCGGGGGFGGGGGHGHHGGHHGHHHH553B22BGGHHGFGEGHHHHHHHHHHHHHHHHGGGEFGHHGGGGGGHHHHHGFGFHHHFGFHHGHGHHHHHHHHHHHHGGGGGHHHHHHHGHGGHHHGFFGCGGGGGGGGGGGH
@M02034:409:000000000-BFKT7:1:2109:19071:22622 1:N:0:25
AAAGTCGAGGTGCCTAAAGTGGCAACCCAGACTGCTACTAAGGTTGGTGGTGTAGAGCTTCCTGTAGCCGCATGGCGTTCGTACTTAAATATGGAACTAACCATTCCAATTTTCGCTGTCTCTTATACACATCTCCGAGCCCACGAGACT
+
BBBABFBBDBB?FGGGGGGGGGGHHHHGGGHGHHHHHHHHFHHHFFEFGGGFGHHHHHHHHHHHHHHHHGGGFGHHGGGGGGFHHHHHHHHHFHHHFHHGHHHHHHHHHHHHHHGGGGGHHHHGHHHHGHGHGHHHGFG?GFHGGGGGGH
@M02034:409:000000000-BFKT7:1:2109:10022:22630 1:N:0:25
AAAGTCGAGGTGCCTAAAGTGGCAACCCAGACTCAGCCTCCGGTTGGTGGTGTAGAGCTTCCTGTAGCCGCATGGCGTTCGTACTTAAATATGGAACTAACCATTCCAATTTTCGCTGTCTCTTATACACATCTCCGAGCCCACGAGACT
+
CCCCCFABCCCCGGGGGGGGGGGHHHHGGHHGHHFH3BGFEGGGGGGGGGGGGHHHHHHHHHHHHHHHHGGCGGHHGGGGGGHHHHFHHHHHHHHHHHHGHHHHHHGHHHHHHHGGGGGHHHHHHHHGGHHHHHHHGCGGGGHGGGGGGF
@M02034:409:000000000-BFKT7:1:2109:23982:22630 1:N:0:25
AAAGTCGAGGTGCCTAAAGTGGCAACCCAGACTCCTGCTCCGGTTGGTGGTGTAGAGCTTCCTGTAGCCGCATGGCGTTCGTACTTAAATATGGAACTAACCATTCCAATTTTCGCTGTCTCTTATACACATCTCCGAGCCCACGAGACT
+
A?AB>FAABBBCGGGG4FFGGGGHHHHFGHHGHHHHHHHHHGGAEEE1FFBEFEGHFHHHFGHFFGHHHEFEFGHHGEGGGGFHHHGGHGHHHHFFGHDEFGFHHHDBHHHHFHGEGGGFHFHHHHFHE2DGBF@@CDGCGFEEGGGGEG
@M02034:409:000000000-BFKT7:1:2109:10577:22630 1:N:0:25
AAAGTCGAGGTGCCTAAAGTGGCAACCCAGACTCCGAAGACTGTTGGTGGTGTAGAGCTTCCTGTAGCCGCATGGCGTTCGTACTTAAATATGGAACTAACCATTCCAATTTTCGCTGTCTCTTATACACATCTCCGAGCCCACGAGACT
+
ABABAFBBBBAAGGGFGDFFGGGGHGGEGHHGHHHGGFFGHHHHHFEBF1FFGHHFHGEFHHHFGHHHHGFFEGFHFEEFGGEHEGGBFDFGHHBGGFGGCGHGHHHFHHGHHFEGG/EFFHHHHHGHFHFFHHBDD/BCDEHGCFGGGH
@M02034:409:000000000-BFKT7:1:2109:20709:22633 1:N:0:25
AAAGTCGAGGTGCCTAAAGTGGCAACCCAGACTCCTATTCGGGTTGGTGGTGTAGAGCTTCCTGTAGCCGCATGGCGTTCGTACTTAAATATGGAACTAACCATTCCAATTTTCGCTGTCTCTTATACACATCTCCGAGCCCACGAGACT
+
CCCCBFCBCCCCGGGGGGGGGGGHHHHGGHHGHFGGGBGFGFGHGGGGGGGEGHHFHHHHGHHHHHHGHGGEGGHGGGGGGGFHHHHFHHHHHGFEGHGHHHFGHBGEFFGHHHFGGGFFHHHHHFGHFHFHFHHEGCGGGGHGGGGGGH
@M02034:409:000000000-BFKT7:1:2109:21086:22642 1:N:0:25
AAAGTCGAGGTGCCTAGAGTGGCAACCCAGACTCGGAGGCAGGTTGGTGGTGTAGAGCTTCCTGTAGCCGCATGGCGTTCGTACTTAAATATGGAACTAACCATTCCAATTTTCGCTGTCTCTTATACACATCTCCGAGCCCACGAGACT
+
AAAB>FBBB?>AFFGG4FGAFFEHHHHGDFGGGGAEGEEGFEG13BEBEEEFAFGGGHHF5FHFEGFGHGCEEGGHEEEEGEHHHHEG3FFHFHGEGGFGFGFGFD444FGGHFGDGG/1GDBGHHFHB11C@D@1?/<@CFGF?A@DDF
@M02034:409:000000000-BFKT7:1:2109:10267:22656 1:N:0:25
AAAGTCGAGGTGCCTAAAGTGGCAACCCAGACTAATCATTG
+
BBBBBFBBBBABGGGFGGGGGGGHHHHGGHAFH33D35D55
@M02034:409:000000000-BFKT7:1:2109:19165:22657 1:N:0:25
AAAGTCGAGGTGCCTAAAGTGGCAACCCAGACTGGGGTGGGGGTTGGTGGTGTAGAGCTTCCTGTAGCCGCATGGCGTTCGTACTTAAATATGGAACTAACCATTCCAATTTTCGCTGTCTCTTATACACATCTCCGAGCCCACGAGACT
+
AAAABFBABBBBGGGGGGGGGGGGHHHGGHHGHGHHGAAEGGGEGGGEFGEFHGFHHGHHHHHHGHHEHFG?EGHHGGGGGGGHGHHHHHHHHHHHGFGHHHHHHHHFHHHHHFGGGGGHHGHHHHBDGHEHGHHFG?DGGGHGCCCGGH
@M02034:409:000000000-BFKT7:1:2109:6453:22657 1:N:0:25
AAAGTCGAGGTGCCTAAAGTGGCAACCCAGACTACGCCTTCTGTTGGTGGTGTAGAGCTTCCTGTAGCCGCATGGCGTTCGTACTTAAATATGGAACTAACCATTCCAATTTTCGCTGTCTCTTATACACATCTCCGAGCCCACGAGACT
+
CCCCBFCCCCABGGGGGGGGGGGHHHHDEHHGHHHGGGHGHHHHHHGEFEEFGFHHGFGHHHHGGGHHHGGEGGHHGEGGGEFHHHHFFHFFGHHHHHHGHHHHHHHGHHHHHHGGGGDGFHHHHHHFDGHHGGFGGFGGGFHCCGGGGH
@M02034:409:000000000-BFKT7:1:2109:13731:22660 1:N:0:25
AAAGTCGAGGTGCCTAAAGTGGCAACCCAGACTGTGACGAAGGTTGGTGGTGTAGAGCTTCCTGTAGCCGCATGGCGTTCGTACTTAAATATGGAACTAACCATTCCAATTTTCGCTGTCTCTTATACACATCTCCGAGCCCACGAGACT
+
BBBABFBBBBABGFGGBFGBGFGGHHHGGHHGHGHHHHEEEEGHHHGEGGEFGHHEGHHHFGGFGHHHHGGGGGHGGGGGFGBGHGFEBGFHHGHFHHHHHHFHFHGFHHHHHGGGGGGEGHHHHHHFHGHFHHHGGGCCGGHGG?CGGH
@M02034:409:000000000-BFKT7:1:2109:15088:22667 1:N:0:25
AAAGTCGAGGTGCCTAAAGTGGCAACCCAGACTCATCCGCAGGTTGGTGGTGTAGAGCTTCCTGTAGCCGCATGGCGTTCGTACTTAAATATGGAACTAACCATTCCAATTTTCGCTGTCTCTTATACACATCTCCGAGCCCACGAGACT
+
BAAABFBBBBBBGGFGGGGGGFGGGGHGGDGGFGHFFHEAAECHHGGEFFEFG3GDGGFGHFHHFGFHHGG@EEHEFEGFGEHHHHHGGGHHHGEHEFGGHHHHDGHFEGGHGG?AEEAGDHHHGFHHHGHFHHHDD??CGGHGGFGGGH
@M02034:409:000000000-BFKT7:1:2109:26581:22670 1:N:0:25
AAAGTCGAGGTGCCTAAAGTGGCAACCCAGACTGATCAGCAGGTTGGTGGTGTAGAGCTTCCTGTAGCCGCATGGCGTTCGTACTTAAATATGGAACTAACCATTCCAATTTTCGCTGTCTCTTATACACATCTCCGAGCCCACGAGACT
+
BAAAABAAA>AAG4FGFGGGFFF4GFGEGGHGHHHHHHGHEGHBGFEBFEAFFFHBFFGHBGHGBAF5BBEEGEH1E1EFEEBGHHGFFGFHHF33BFBGBF3GH4BD4BGHHHEEEGGFFGGHGHHFFF11FGDFE/D?>CGE@/@ECH
@M02034:409:000000000-BFKT7:1:2109:26646:22677 1:N:0:25
AAAGTCGAGGTGCCTAAAGTGGCAACCCAGACTAATAATCCGGTTGATGGTGCAGAG
+
A?AAAF>A3DABFFGGGGGFGGGHHHHCGHHGGBHA55FGGGCE2A3DA3F53BB5A
@M02034:409:000000000-BFKT7:1:2109:21951:22681 1:N:0:25
AAAGTCGAGGTGCCTAAAGTGGCAACCCAGACTACGAAGTAGGTTGGTGGTGTAGAGCTTCCTGTAGCCGCATGGCGTTCGTACTTAAATATGGAACTAACCATTCAATTTTCGCTGTCTCTTATACACATCTCCGAGCCCACGAGACTA
+
CCCCCFCBCCCCGGGGGGGGGGGHHHHGGHHGHHHGGHGFGGGHHHGEFFEFFGHFFGHHHHHHHGHFHFGEGGHGGGGGGGHHHHHHHHHHHHFFHHHHGHFGHHHGHHHHHFGGG?GHHHHHHHGHHGGGHHHGGFGGCHGGGGGEHG
@M02034:409:000000000-BFKT7:1:2109:11509:22683 1:N:0:25
AAAGTCGAGGTGCCTAAAGTGGCAACCCAGACTAATACTTCTGTTGGTGGTGTAGAGCTTCCTGTAGCCGCATGGCGTTCGTACTTAAATATGGAACTAACCATTCCAATTTTCGCTGTCTCTTATACACATCTCCGAGCCCACGAGACT
+
BBBBBFBB@DABGGGGGGGGGGGHHHHGGHGGHHHHHHHHHHHFHHHFGGEFHHHGHGHHHHHHHHHHHGGGGGHHGGGGGGHGHHHGHHHHHHGGFHHHFGHHHHHHFHHHHHGGGGEFHGHHFGGGGHHHHHFHGCGCFGHGGGGGGH
@M02034:409:000000000-BFKT7:1:2109:21930:22684 1:N:0:25
AAAGTCGAGGTGCCTACAGTGGCAACCCAGACTACGAAGTAGGTTGGTGGTGTAGAGCTTCCTGTAGCCGCATGGCGTTCGTACTTAAATATGGAACTAACCATTCAATTTTCGCTGTCTCTTATACACATCTCCGAGCCCACGAGACT
+
A?AA>DAADA2AGCGG4AFGGGDGFEGEAHHGGHBEEGE25DFA5FEACEEGEBG5FFGE5GFGFFFFHEEEGGEG?E?FEEHFGHDFE4GFGHGEFB3CBFF?3?4BFGFF?E?GGFBGGHHDGDBHHBCBGFBEC@@/<?F//ACEF
@M02034:409:000000000-BFKT7:1:2109:21740:22692 1:N:0:25
AAAGTCGAGGTGCCTAAAGTGGCAACCCAGACTCCTAATGAGGTTGGTGGTGTAGAGCTTCCTGTAGCCGCATGGCGTTCGTACTTAAATATGGAACTAACCATTCCAATTTTCGCTTCTCTTATACACATCTCCGAGCCCACGAGACTA
+
AABAAFBBBBABGGGGGGGGGGGHHHHGGHHGHHHHHHHHHHHHHHGEFGFGHHHHHHHHHHHHHHHHHGGGGGHGGGGGGGHHHHHHHHHHHEFBGHFFHHBHFHGGHHHHHHGGGHGHHHHGHBDHHFGFGGFDCCGFGHGGGGGAGF
@M02034:409:000000000-BFKT7:1:2109:27593:22705 1:N:0:25
AAAGTCGAGGTGCCTAAAGTGGCAACCCAGACTAATCCTCAGGTTGGTGGTGTAGAGCTTCCTGTAGCCGCATGGCGTTCGTACTTAAATATGGAACTAACCATTCCAATTTTCGCTGTCTCTTATACACATCTCCGAGCCCACGAGACT
+
AAABAFBBBBAAGGGG4EFBGFFFHHHGGHHECGHHHHHHHHHHGGGGFGEFGFHDFFGHFGGGBGGFGEFEGEHFEEEFEEGGHHGFFGFHGG@ECFHGFHBGHFHGHHHHHGEEFGEDFGGHHHHFGGHFHHGHEBD/CCGGDCDGCH
@M02034:409:000000000-BFKT7:1:2109:15391:22709 1:N:0:25
AAAGTCGAGGTGCCTAAAGTGGCAACCCAGACTAAGAAGCGGGTTGGTGGTGTAGAGCTTCCTGTAGCCGCATGGCGTTCGTACTTAAATATGGAACTAACCATTCCAATTTTCGCTGTCTCTTATACACATCTCCGAGCCCACGAGACT
+
BBBBBFBBBBBBGGGGGGGGGFFHHHHGGHHGH33F3DFC2AEAAECEGGGFHHHGHHGHHHHHHHHFHGGGGGHHGGGGGGHHHHHFFHHHHFHFHHGFHHHHHHHHHHHHHHGGGGGHHHFHHHFHFHHBGHHHGCGDGGHGGCDGG<
@M02034:409:000000000-BFKT7:1:2109:23121:22711 1:N:0:25
AAAGTCGAGGTGCCTAAAGTGGCAACCCAGACTCCGCTTCCGGTTGGTGGTGTAGAGCTTCCTGTAGCCGCATGGCGTTCGTACTTAAATATGGAACTAACCATTCCAATTTTCGCTGTCTCTTATACACATCTCCGAGCCCACGAGACT
+
AAABBFABDBAAFGGGGGGGGCGHFHHGFHCGHHHEGGGGHGGGGGGGGGGFGGHFHHHHHHHHHHHHHGGFGGHHGEGGEFFFHHHFFFGHHGGFFHHGHGHHHHGHHHHHHHGGGFEHHHHHFHHHFHHHHHHHDCGG?FHGGCFCGH
@M02034:409:000000000-BFKT7:1:2109:9668:22714 1:N:0:25
AAAGTCGAGGTGCCTAAAGTGGCAACCCAGACTAAGAAGGATGTTG
+
CCCBCFBBCCCBGGGGGGGGGGGHHHHGGHHGHGFHD53FAF3BFG
@M02034:409:000000000-BFKT7:1:2109:10154:22714 1:N:0:25
AAAGTCGAGGTGCCTAAAGTGGCAACCCAGACTGGGGGGGGGGTTGGTGGTGTAGAGCTTCCTGTAGCCGCATGGCGTTCGTACTTAAATATGGAACTAACCATTCCAATTTTCGCTGTCTCTTATACACATCTCCGAGCCCACGAGACT
+
ABBABFBBDBAAGGGGGGGGFD2AGCGFGGGGHHHGGGGGBBBBBBB;9D.AE9B/FBFFF/FFFFB/FDB@DDF.@DB.DDB?EFFBFFB/9BF/BFFFFEFFFFFFFBFFFBBFFFFEFFFB/BB/;/B/9BFFF<BB<EEF??-DAB
@M02034:409:000000000-BFKT7:1:2109:22481:22720 1:N:0:25
AAAGTCGAGGTGCCTAAAGTGGCAACCCAGACTAGGTGGATGGTTGGTGGTGTAGAGCTTCCTGTAGCCGCATGGCGTTCGTACTTAAATATGGAACTAACCATTCCAATTTTCGCT
+
A?A1AF1AAD1AFGGFGGGGGGGHHHHGGAHGHGHBBBEGGHADGEEGGGGGHHEEBHEHHFF1BGHGGGGEEEHGEFGGGGHHGFGHHH2BGHB11CFFGHDFHHHHHHHHGF//E
@M02034:409:000000000-BFKT7:1:2109:19700:22722 1:N:0:25
AAAGTCGAGGTGCCTAAAGTGGCAACCCAGACTAAGACGGAGGTTGGTGGTGTAGAGCTTCCTGTAGCCGCATGGCGTTCGTACTTAAATATGGAACTAACCATTCCAATTTTCGCTGTCTCTTATACACATCTCCGAGCCCACGAGACT
+
BBAABFABDBAAGGGGGGGGFGGGHFHGGHHGFHHGHHEGEGGGHHGEFEEFGFHDGFHHHGHFGHHHHGGFEGHGGEGGFGHHHHHEHHFHHHHHHHHHHGHHHHHHHHHHHHGGGFFHHHHHHHGHGGHHHHHFGCGGGGGGGGGFGH
@M02034:409:000000000-BFKT7:1:2109:15395:22728 1:N:0:25
AAAGTCGAGGTGCCTAAAGTGGCAACCCAGACTAAGAAGCAGGTTGGTGGTGTAGAGCTTCCTGTAGCCGCATGGCGTTCGTACTTAAATATGGAACTAACCATTCCAATTTTCGCTGTCTCTTATACACATCTCCGAGCCCACGAGACT
+
A>AABFBBDBABBGGGGGGGGGFHFHFGGHEGFHHHHHHHHCCFFHCECEBFHFHBGBGGHFHFGHGAGFC>EFHFEGGFGGCCFGGFHHGEGFFGHHGGHFHHEFFGHGHHHFFFEGGHHHHHGHHEGHHGHHGFGGGGGGGGCFGGGH
@M02034:409:000000000-BFKT7:1:2109:4610:22729 1:N:0:25
AAAGTCGAGGTGCCTAAAGTGGCAACCCAGACTTCTCTTCTGGTTGGTGGTGTAGAGCTTCCTGTAGCCGCATGGCGTTCGTACTTAAATATGGAACTAACCATTCCAATTTTCGCTGTCTCTTATACACATCTCCGAGCCCACGAGAC
+
BABAAD?A32AAFAGA4BGFGGGAFGHFFGFGFFF5B5FGDAGFGGEEA?AFEGHFHHEHECHFHHHHFA0@EGHGEGGGGEEGHHG@@FFFG3FDBFGFHH3FGFFFFFDGHFEGGGGHGHFEEHGHEGEFGGG1A/B?/CFF//>AD
@M02034:409:000000000-BFKT7:1:2109:22485:22738 1:N:0:25
AAAGTCGAGGTGCCTAAAGTGGCAACCCAGACTAGGTGGATGGTTGGTGGTGTAGAGCTTCCTGTAGCCGCATGGCGTTCGTACTTAAATATGGAACTAACCATTCCAATTTTCGCTGTCTCTTATACACATCTCCGAGCCCACGAGACT
+
AABCAFBBCCBCGGGGGGGGGGGHHHHGGHHGHGHH5FFGHHGGFEGEFGEFGFHFFGHHHHHGHHHGHFGEFGHFGFGGGGGHHHHGHHHHHHHFHHFFCGFGGHFFHHHHHGGGGGGFHHHHGHFHGHHHGHHFG?CGGGHGGGGGGG
@M02034:409:000000000-BFKT7:1:2109:4587:22742 1:N:0:25
AAAGTCGAGGTGCCTAAAGTGGCAACCCAGACTTCTCTTCTGGTTGGTGGTGTAGAGCTTCCTGTAGCCGCATGGCGTTCGTACTTAAATATGGAACTAACCATTCCAATTTTCGCTGTCTCTTATACACATCTCCGAGCC
+
AAAAA5A>AAAAGBFFFFFGGFEFGDE2AA2FFGCBF5DAGDFABEEECEBFBBGHF53F5FHGBFGDBEEEFGFAEECCFDFCGHB3EEFGHFFB3FF3FG3FHB?D4FFHG4>/???FED4GDHB3?22BBB?2<<//>
@M02034:409:000000000-BFKT7:1:2109:11039:22744 1:N:0:25
AAAGTCGAGGTGCCTAAAGTGGCAACCCAGACTCAGAATACGGTTGGTGGTGTAGAGCTTCCTGTAGCCGCATGGCGTTCGTACTTAAATATGGAACTAACCATTCCAATTTTCGCTGTCTCTTATACACATCTCCGAGCCCACGAGACT
+
BBBBBFABBBAAFGGGGGGFGGGGHHHGGHHGHHHHHGHHFHGGFEGGGGEFFGHFGHHHGGHGHFHFHGGGEGHHGGGGFGFEHHHHHHHHHFFFHHHHHHHHGHHHFHHHHHFGGFEGGHHHFGHFHHHHHHHEG/CCGFHGGGGGCH
@M02034:409:000000000-BFKT7:1:2109:12619:22751 1:N:0:25
AAAGTCGAGGTGCCTAAAGTGGCAACCCAGACTTTTTGGCATGTTGGTGGTGTAGAGCTTCCTGTAGCCGCATGGCGTTCGTACTTAAATATGGAACTAACCATTCCAATTTTCGCTGTCTCTTATACACATCTCCGAGCCCACGAGACT
+
?AABBFBBBB2AGGGFGCGFFFD4GDH?FGHDHHHHHGGHHHFHGHAEF?AFH3FFFFHH5FGGGGHHGGGEEFHGEGGFEFHHGHFGHHEGHFDEGHHHGHHHHHB?DFGGHFEDFGGHHFHHHFFHGHHHEDFBFGGGGFHGGGGGGH
@M02034:409:000000000-BFKT7:1:2109:8936:22756 1:N:0:25
AAAGTCGAGGTGCCTAAAGTGGCAACCCAGACTGTGGGGTGGGTTGGTGGTGTAGAGCTTCCTGTAGCCGCATGGCGTTCGTACTTAAATATGGAACTAACCATTCCAATTTTCGCTGTCTCTTATACACATCTCCGAGCCCACGAGACT
+
CCCCCFCCCBBCGGGGFGGGGGGHHHHGGHHGHHHHHGGBFGGGGGGEGGFFHHHHHHHHHHHHHHHHHGGGGGHHGEGGGGHHHHHHHHHHHHHHHHHHHHHHHHGHHHHHHHGGGGGHHHHHGHHHHHHGHHHFGGGGGGHGGGGGGH
@M02034:409:000000000-BFKT7:1:2109:13245:22758 1:N:0:25
AAAGTCGAGGTGCCTAAAGTGGCAACCCAGACTGCTTCGC
+
A111AFAADDAABFGGGGGBG1FCFGHCFHCGGFFHHHAE
@M02034:409:000000000-BFKT7:1:2109:21868:22764 1:N:0:25
AAAGTCGAGGTGCCTAAAGTGGCAACCCAGACTGGGGATC
+
AAAAAFAA?D1AA1G1FGGGFFFHHGHCGGHAHHHC?CEF
@M02034:409:000000000-BFKT7:1:2109:19518:22767 1:N:0:25
AAAGTCGAGGTGCCTAAAGTGGCAACCCAGACTAAGAGTGGTGTAGAGCTTCCTGTAGCCGCATGGCGTTCGTACTTAAATATGGAACTAACCATTCCAATTTTCGCTGTCTCTTATACACATCTCCGAGCCCACGAGACTAAGGCGAAT
+
BBBBBFBBCBCCGGGGGGGFGGGHHHHGGHHGHHHHCGHHGHGHHHHHHHHHHHHHHHHHGCGGGHHGGGGGGHHHHHBHHHGHHHHHHHHHHHHHHFGFGHHHGGGGGEGHHHGHHHFBHHHHFHHFECGCGGGG/BFBGFBGHHG//C
@M02034:409:000000000-BFKT7:1:2109:13206:22771 1:N:0:25
AAAGTCGAGGTGCCTAAAGTGGCAACCCAGACTAAGAAGCAGGTTGGTGGTGTAGAGCTTCCTGTAGCCGCATGGCGTTCGTACTTAAATATGGAACTAACCATTCCAATTTTCGCTGTCTCTTATACACATCTCCGAGCCCACGAGACT
+
BBCCBFBBCCBCGGGGGGGGGGGHHHHGGHHGHHHGDDGHFGHHHGFEFFGGHHHE5AEGDHHHHAGDFGGEEGH1FEEGGEEGGFHBFDHFGFD@FHHHFCDFEDHFFFGHGHGGGGEHHHHHGHHGHGHHHHHGDCGGGEFFFCDGGH
@M02034:409:000000000-BFKT7:1:2109:27487:22772 1:N:0:25
AAAGTCGAGGTGCCTAAAGTGGCAACCCAGACTTTTCGTCTGGTTGGTGGTGTAGAGCTTCCTGTAGCCGCATGGCGTTCGTACTTAAATATGGAACTAACCATTCCAATTTTCGCTGTCTCTTATACACATCTCCGAGCCCACGAGACT
+
CCCCCFCCCCABGGGGGGGGGGGGHHHGGGHGHFF5EAGFEFGHGGGFGGGFGGHGHHHHHHHHHGHHHGGGGGHHGEFGGFFHHHGFHHGHGHGFHHHFHGGHEHGHFFHHHHGGGGGGHHHHGHFHGHEHFHFGGCGCFAEE?CDDAF
@M02034:409:000000000-BFKT7:1:2109:21848:22774 1:N:0:25
AAAGTCGAGGTGCCTAAAGTGGCAACCCAGACTGGGGATCGGGTTGGTGGTGTAGAGCTTCCTGTAGCCGCATGGCGTTCGTACTTAAATATGGAACTAACCATTCCAATTTTCGCTGTCTCTTATACACATCTCCGAGCCCACGAGACT
+
BBBBBFBBBBAAGGGGGGGDFGGFHGHGGHHFHGGEGEGFAECHGEEAFE1BFFGDHEHHHGHHHHHHHGGEGGHHGGGEGGBEHHEDFHGHGBFDFGHHFHHFDFHHFGHHHGGGGGGHHHHHHFFHGHGHHHHFGGGGCGGGGGGGGH
@M02034:409:000000000-BFKT7:1:2109:27466:22778 1:N:0:25
AAAGTCGAGGTGCCTAAAGTGGCAACCCAGACTTTTCGTCTGGTTGGTGGTGTAGAGCTTCCTGTAGCCGCATGGCGTTCGTACTTAAATATGGAACTAACCATTCCAATTTTCGCTGTCTCTTATACACATCTCCGAGCCCACGAGACT
+
ABBBAFBB?DB4FGGGFGGG54FFHHFGGEGGHHF5GEGED2FFF?G?FFFGHFHHEHHGGHHHHGHGHGCEGGHA?EGGGGHGHHHHGHFHFHHBGHHBEEGHEHFHHFHHHHGGGGGHEGGHHFHHHHGHHHHHGC??CFGGGGCF/?
@M02034:409:000000000-BFKT7:1:2109:14298:22784 1:N:0:25
AAAGTCGAGGTGCCTAAAGTGGCAACCCAGACTCGTTCTACTGTTGG
+
BBBBBDAAD@BAGGGGFGGGGGGHHHHGGHCFFC2F22FHHHHHFHA
@M02034:409:000000000-BFKT7:1:2109:20307:22790 1:N:0:25
AAAGTCGAGGTGCCTAAAGTGGCAACCCAGACTCTGATTCGTGTTGGTGGTGTAGAGCTTCCTGTAGCCGCATGGCGTTCGTACTTAAATATGGAACTAACCATTCCAATTTTCGCTGTCTCTTATACACATCTCCGAGCCCACGAGACT
+
BBCBBFBCCCAAGGGGGGGFGGGHHHHGGHHGGHHHHHHHGHGHHHHGGG?FGHHHHFFHHFHHHHHGGGGEGGHHGEGGGEFHHHHHHHGHHHHHHHHHHHHHEHHHHHHHHHGGGGFHHHHHHHHHGHHHHHFGGFGGGGHGGGGGGH
@M02034:409:000000000-BFKT7:1:2109:12625:22792 1:N:0:25
AAAGTCGAGGTGCCTAAAGTGGCAACCCAGACTCGTTTTACTGTTGGTGGTGTAGAGCTTCCTGTAGCCGCATGGCGTTCGTACTTAAATATGGAACTAACCATTCCAATTTTCGCTGTCTCTTATACACATCTCCGAGCCCACGAGACT
+
BBBBBFBBBB>AGGGGGGGGFGGFFGHGGHHGHHGHGGGHHHGHHGHGGGGFHHHGHHHHHFHHHHHHHGGGGEHHGGGGGGGHHHGFHHDGHGFHHHHHHHHHHGFHHHHHHHGFGGFBGFHHHHHGFHFHHHHFD@CGGGHGGCGGFH
@M02034:409:000000000-BFKT7:1:2109:9093:22803 1:N:0:25
AAAGTCGAGGTGCCTAAAGTGGCAACCCAGACTAAGTCTTAGGTTGGTGGTGTAGAGCTTCCTGTAGCCGCATGGCGTTCGTACTTAAATATGGAACTAACCATTCCAATTTTCGCTGTCTCTTATACACATCTCCGAGCCCACGAGACT
+
BBBBBFABBBAAGCGG4FGGGGGHHHHGGHHGHHFHBGGH5GH5FFGEFGEFHFHHHHHHHHHHHHHHHGGEEGHHGGGGGGHHHHHHHHHHHGHGHHHGHHHHHHHHHHHHHGEEEEGGGHHHHHFHGHHHHHHHGGGGGGHGGGGGGH
@M02034:409:000000000-BFKT7:1:2109:20340:22805 1:N:0:25
AAAGTCGAGGTGCCTAAAGTGGCAACCCAGACTAATAAGCAGGTTGGTGGTGTAGAGCTTCCTGTAGCCGCATGGCGTTCGTACTTAAATATGGAACTAACCATTCCAATTTTCGCTGTCTCTTATACACATCTCCGAGCCCACGAGACT
+
BCCCBFBBCCBCGGGGGGGGGGGHHHHGGHHGHHHHHHHHHHHHHHGGGGGFGFHHHGHHHHHHFHHHHGGGGGHHGGGGFFHHHHHGHHHFHHHGHHFGFHEHHHFHHHHHHFGGGGGHHGHHHHGFFHGGGHGHFCGCDFHGGGGGGH
@M02034:409:000000000-BFKT7:1:2109:25527:22808 1:N:0:25
AAAGTCGAGGTGCCTAAAGTGGCAACCCAGACTAAGAATAAGGTTGGTGGTGTAGAGCTTCCTGTAGCCGCATGGCGTTCGTACTTAAATATGGAACTAACCATTCCAATTTTCGCTGTCTCTTATACACATCTCCG
+
A?AABFAADDA4EGFFG4GGFGD4GHHGFA2FC333BFFHBG35BF2EFEEAGFG5FFGHBGHHHEGEHFF@FF1CEG/CEE2CEGHHFGBGFB33BGB3BB3FB4G4FDFFF4>/E/?34?4?FHF3BGFGHFF2A
@M02034:409:000000000-BFKT7:1:2109:17877:22813 1:N:0:25
AAAGTCGAGGTGCCTAAAGTGGCAACCCAGACTTCGAATGGGGTTGGTGGTGTAGAGCTTCCTGTAGCCGCATGGCGTTCGTACTTAAATATGGAACTAACCATTCCAATTTTCGCTGTCTCTTATACACATCTCCGAGCCCACGAGAC
+
CCCCCFBCCBBCGGGGGGGGGGGHHHHGGHHGH55B2BB332BEEGGFGGGGGHHBGFHHGHHHGGHGHGG0EFGFCEFGGFHHHHHFHGHHHHFFGHHHFHGGGHGHHHHHHHE?AEAFDFGH3HFD3FHFFFDHGCCDGFEGG//CD
@M02034:409:000000000-BFKT7:1:2109:15026:22814 1:N:0:25
AAAGTCGAGGTGCCTAAAGTGGCAACCCAGACTCCGCAGCCGGTTGGTGGTGTAGAGCTTCCTGTAGCCGCATGGCGTTCGTACTTAAATATGGAACTAACCATTCCAATTTTCGCTGTCTCTTATACACATCTCCGAGCCCACGAGACT
+
BBCCBFBCCBABGGGGGFGGGGGHHHHGGHHGHGFEEE2ACEEGGGGACEEFFFHFFFGHBEGHGFHFHEG>EFHEEEEGDEHHFHHFFHHHGH33GCGHF03F3BHFDFFGHFGGGD<GHFHHHHHEFFHCHDG2ACCGGGHEGDGGGH
@M02034:409:000000000-BFKT7:1:2109:22666:22822 1:N:0:25
AAAGTCGAGGTGCCTAAAGTGGCAACCCAGACTAATTTTCTGGTTGGTGGTGTAGAGCTTCCTGTAGCCGCATGGCGTTCGTACTTAAATATGGAACTAACCATTCCAATTTTCGCTGTCTCTTATACACATCTCCGAGCCCACGAGACT
+
BBBBBFABBBBBGGGGAGGGGGGHHHHGGHHGHHHHHHHHHHHHHGGGGGGFHHHHHHHHHHHHHHHHHGGGGGHHGGGGGGHHHHHGFHFHHHHHHHHGHGHHHHGHFGHHHHGGGGGHHGHHHHHHFHHHGHHFFC/?DGFGGGGGGH
@M02034:409:000000000-BFKT7:1:2109:17861:22827 1:N:0:25
AAAGTCGAGGTGCCTAAAGTGGCAACCCAGACTTCGTAGGGGGTTGGTGGTGTAGAGCTTCCTGTAGCCGCATGGCGTTCGTACTTAAATATGGAACTAACCATTCCAATTTTCGCTGTCTCTTATACACATCTCCGAGTCCACGAGACT
+
A3AAADAAD?A?GFGE4AFEGFGHHHHGDGHFFHHECFFGGGCG0EEBCE1EGFHHHGFHDF5FGHHHBEE>EFHCEGGEEGFFGHHHHGHFFHB3GHHH3GFGHHHBGHHHHD@DGGGHHGGFGHBD2FBGB1@FC/>/?GHHADCGGH
@M02034:409:000000000-BFKT7:1:2109:15699:22832 1:N:0:25
AAAGTCGAGGTGCCTAAAGTGGCAACCCAGACTTAGGATGGGGTTGGTGGTGTAGAGCTTCCTGTAGCCGCATGGCGTTCGTACTTAAATATGGAACTAACCATTCCAATTTTCGCTGTCTCTTATACACATCTC
+
CCCCCFBCCCCCGGGFGFGGGGGHHHHGGHHGHHHHH5FGGHGGGCFFEEEGHFHDFDDG5GGFGHHFDEF0EEHEEBEFDGCFGHFFHGHFHFDDGGHHFCDFEEF4FGEHHF<FEEFGHGFHBFDHGFHFBFG
@M02034:409:000000000-BFKT7:1:2109:15719:22833 1:N:0:25
AAAGTCGAGGTGCCTAAAGTGGCAACCCAGACTTAGGATGGGGTTGGTGGTGTAGAGCTTCCTGTAGCCGCATGGCGTTCGTACTTAAATATGGAACTAACCATTCCAATTTTCGCTGTCTCTTATACACATCTCCGAGCCCACGAGACT
+
AA@ABFBABDBAFFFGGGGFGGEHHHHGGHHGHHHHHFHHGHGGGGGGFGEGHHGGHFHHDGHHGHHGHGGCGGHGGGGGEEFHHHHHHHFHHHGGGHHFHHHHHHHHHHHHHBGGGGGGHFFHFHGHG2FFGDB@/CCDGGHGGCFGGH
@M02034:409:000000000-BFKT7:1:2109:22674:22840 1:N:0:25
AAAGTCGAGGTGCCTAAAGTGGCAACCCAGACTAATTTTCTGGTTGGTGGTGTAGAGCTTCCTGTAGCCGCATGGCGTTCGTACTTAAATATGGAACTAACCATTCCAATTTTCGCTGTCTCTTATACACATCTCCGAGCCCACGAGACT
+
AABBAFAADDAAGGGGCFFGGGGFHGHGGHHGHHHHHHGHHHHFHGGEFGEGBEGGADGGHHHGGHHFGEFEEGHHGGGGFGHHGHHHHHHHHHGHFGGEFHHHHGFFHHHHHHGGFGGGHFGHHHHFGHGHHHBFADCFGGHGGGGGGH
@M02034:409:000000000-BFKT7:1:2109:21949:22840 1:N:0:25
AAAGTCGAGGTGCCTAAAGTGGCAACCCAGACTTGGAATCAGGTTGGTGGTGTAGAGCTTCCTGTAGCCGCATGGCGTTCGTACTTAAATATGGAACTAACCATTCCAATTTTCGCTGTCTCTTATACACATCTCCGAGCCCACGAGACT
+
AABAAFBBBBABGGGGFGGGGFFFHDHGEFHGHGHHHHHHHCHHDGEE2FEFGFHGHFHHGHHHHHHFHGGGGGHGGEEFGGHHHHFGHGGHHHHHHHHHHHHHGHHFFGHHHF/EF//?DDFFHHFGFHFFGHFFCDG?BFHGGGGDEH
@M02034:409:000000000-BFKT7:1:2109:24154:22855 1:N:0:25
AAAGTCGAGGTGCCTAAAGTGGCAACCCAGAC
+
AAAAAF1A11AAGGG1GFGBB1FFFHHFG00B
@M02034:409:000000000-BFKT7:1:2109:20734:22855 1:N:0:25
AAAGTCGAGGTGCCTAAAGTGGCAACCCAGACTAATCATAATGTTGGTGGTGTAGAGCTTCCTGTAGCCGCATGGCGTTCGTACTTAAATATGGAACTAACCATTCCAATTTTCGCTGTCTCTTATACACATCTCCGAGCCCACGAGACT
+
BBBBBFABBBAAGGGGGGGGGGFHHGHGGHFFHHHGHFHHHH5GGHHEFGEFGGHGGFHHGHHHHHHHHGGAEGHHGGFFGGHHHHHDHGGHHHHGFHHHHHHHHHHHHHHHHHGGGGGHHHHHHHFHDHHHHHHFFCC?CGGGGFCGGH
@M02034:409:000000000-BFKT7:1:2109:21907:22862 1:N:0:25
AAAGTCGAGGTGCCTAAAGTGGCAACCCAGACTCGGAATCCTGTTGGTGGTGTAGAGCTTCCTGTAGCCGCATGGCGTTCGTACTTAAATATGGAACTAACCATTCCAATTTTCGCTGTCTCTTATACACATCTCCGAGCCCACGAGACT
+
CCCCCFCCCBBCGGGGGGGGGGGHHHHGGCHGHHGGGGGHHHFHHHHAFGGFHHHHHHHHHFHHHGHHHGGEEGHHGGGGGFHHHHHGFHFHHHHFHHHHHHGHHGHGHHHHHHGGGGGFHHHHHHHHEGFHHFDFGGG/@FHGGGGGGH
@M02034:409:000000000-BFKT7:1:2109:24134:22864 1:N:0:25
AAAGTCGAGGTGCCTAAAGTGGCAACCCAGACTAATAAGAGTGTTGGTGGTGTAGAGCTTCCTGTAGCCGCATGGCGTTCGTACTTAAATATGGAACTAACCATTCCAATTTTCGCTGTCTCTTATACACATCTCCGAGCCCACGAGACT
+
CCCCCFBABCCCGGGGGGGGGGGHHHHGGGHGHHHHF5FHHAG5DAGBFEEGAGHEGHHFHGBGH5FGBFG0EEAG?FECEGHEGHHHHHHFFFF33FFGH?3FGDBFFHGFHHC?E/<FHHHHDHHH4GBCHGHHDDGGGGHGGG/?EF
@M02034:409:000000000-BFKT7:1:2109:19842:22866 1:N:0:25
AAAGTCGAGGTGCCTAAAGTGGCAACCCAGACTCATAAGCCGGTTGGTGGTGTAGAGCTTCCTGTAGCCGCATGGCGTTCGTACTTAAATATGGAACTAACCATTCCAATTTTCGCTGTCTCTTATACACATCTCCGAGCCCACGAGACT
+
CCCCBFCCCCBBGGGGFGGGGGGHHHHGGHHGHHHHHHHHHGGGGGGGGGGFFHHGHHGHHHHHGHHHHGGFGGHHGGGGFEHHHHHHHHHHHHHHHFGFHHEHGFHHHHHHHFGGGGGGHGHHGHFGHHEHHHFDECGFGGEGGGGGGG
@M02034:409:000000000-BFKT7:1:2109:24233:22875 1:N:0:25
AAAGTCGAGGTGCCTAAAGTGGCAACCCAGACTTAGCAGACGGTTGGTGGTGTAGAGCTTCCTGTAGCCGCATGGCGTTCGTACTTAAATATGGAACTAACCATTCCAATTTTCGCTGTCTCTTATACACATCTCCGAGCCCACGAGACT
+
BBBBBFBBBBABGGGGGGGGGGGHHHHGGHGGHHHHHGHHHGFG2EEGGGEGCGHGHHHHFHHHBGFDHEGGGGGHGGFGGGGEGHFFDGGFEGF3GHHHHHFHGHGHEGGFHHGGGGFFDHHFGFF?FFFFFHGHG//<<F/<@/ADGH
@M02034:409:000000000-BFKT7:1:2109:4657:22877 1:N:0:25
AAAGTCGAGGTGCCTAAAGTGGCAACCCAGACTATGCCTTCGGTTGGTGGTGTAGAGCTTCCTGTAGCCGCATGGCGTTCGTACTTAAATATGGAACTAACCATTCCAATTTTCGCTGTCTCTTATACACATCTCCGAGCCCACGAGACT
+
BBAABFBBBBABGGGGGGGGGGGFEHHGGHHGHHHFGGGHHDGFDEGGGGEFFGHFGHHHFGHHHHFBFEEEGGHGEEFFEFGHHGGGHHHHHHFDGGHHHHGHHHHHFHHHHGGGGGGBFGHHHHFFFFGGGGFFD/B/BCHFCCGGGH
@M02034:409:000000000-BFKT7:1:2109:6951:22880 1:N:0:25
AAAGTCGAGGTGCCTAAAGTGGCAACCCAGGCTTGTGCTAGGGTTG
+
BCCCCFBBBCBCGGGGGGGGGGGHHHHGGH2F232AB5D552BGFF
@M02034:409:000000000-BFKT7:1:2109:21946:22881 1:N:0:25
AAAGTCGAGGTGCCTAAAGTGGCAACCCAGACTCCTGTTAGTGTTGGTGGTGTAGAGCTTCCTGTAGCCGCATGGCGTTCGTACTTAAATATGGAACTAACCATTCCAATTTTCGCTGTCTCTTATACACATCTCCG
+
AAA1>FAAD?>>1BFDBBFGFGFCGGGFA0AFFFGFBG1F1BFGH/A/AEAAGHD21FHFF11ABD22GEA/EEGGEGGFEE0G/FBGDGFHGE1F1G11F01FFF>B2B1BBFEEF/E<>2FGGFGEEGDC1BGGF
@M02034:409:000000000-BFKT7:1:2109:18550:22894 1:N:0:25
AAAGTCGAGGTGCCTAAAGTGGCAACCCAGACTACGTTTCTGGTTGGTGGTGTAGAGCTTCCTGTAGCCGCATGGCGTTCGTACTTAAATATGGAACTAACCATTCCAATTTTCGCTGTCTCTTATACACATCTCCGAGCCCACGAGACT
+
BBBBBFBBBBBBGGGGGGGGGFGHHHHGGHHGHHHGGHHGHHHHHGGGGGFFGGHGGGHHHHHHHHHHGGGEEEHGGGGGGFHHHHHHFHHHHHHHHHHHGHHGHHGFHGHHHHGGGGGGHHHHBGHHFHFHHHHHGCCGCEHGGDDGFH
@M02034:409:000000000-BFKT7:1:2109:20583:22900 1:N:0:25
AAAGTCGAGGTGCCTAAAGTGGCAACCCAGACTCGGTATGTTGTTGGTGGTGTAGAGCTTCCTGTAGCCGCATGGCGTTCGTACTTAAATATGGAACTAACCATTCCAATTTTCGCTGTCTCTTATACACATCTCCGAGCCCACGAGACT
+
CCCCCFCBCCCCGGGGGGGGGGGHHHHGGHHGHHGGAGGHHHFHHHGEGGGGHHHBEGHHHHHHHHHGFGGGGGHGGGGGGEGHHHFHHHGHHEFGFHGHGHGHHHHGHHHHHFEGGGGFHHHHFHFHHHDGHHFHGGCCGGHGG?FFGH
@M02034:409:000000000-BFKT7:1:2109:18026:22901 1:N:0:25
AAAGTCGAGGTGCCTAAAGTGGCAACCCAGACTTTTTTTCTTGTTGGTGGTGTAGAGCTTCCTGTAGCCGCATGGCGTTCGTACTTAAATATGGAACTAACCATTCCAATTTTCGCTGTCTCTTATACACATCTCCGAGCCCACGAGACT
+
BBCCBFBACCBCGGGGGGGGGGGHHHHGGHHGHHHHHGGHHHHHHHHAEFEFGFHHHHHHGHHHHHHGHGG@GGHFGGGGFGGHHHHHGHHHHGFDHHFHFHFGHHHFHHHHHHGGGGGHHGHHGHHHGGFHHHHDDCGCGGGGGGGGGH
@M02034:409:000000000-BFKT7:1:2109:19957:22910 1:N:0:25
AAAGTCGAGGTGCCTAAAGTGGCAACCCAGACTGATAATGAGGTTGGTGGTGTAGAGCTTCCTGTAGCCGCATGGCGTTCGTACTTAAATATGGAACTAACCATTCCAATTTTCGCTGTCTCTTATACACATCTCCGAGCCCACGAGACT
+
BBCCBFCCCCCCGGGGGGGGGGGHHHHGGHHGHHHHHHHHHHHFHHGGGGEFFFHGHGHHHHHHHHHHHGGFGGHHGGGGGGHHHHHHHHHHHHHHHHFHHHGHGHHHHHHHHFGGGGGGHGHHHHHHFHFHGHHHGCCDGGHGGGGGGH
@M02034:409:000000000-BFKT7:1:2109:24931:22917 1:N:0:25
AAAGTCGAGGTGCCTAAAGTGGCAACCCAGACTGATACTCCTGTTGGTGGTGTAGAGCTTCCTGTAGCCGCATGGCGTTCGTACTTAAATATGGAACTAACCATTCCAATTTTCGCTGTCTCTTATACACATCTCCGAGCCCACGAGACT
+
CCCCCFABBCCCGGGGGGGGGGGHHHHGGHHGHHBGHHHD3GHHGHGGGGGGHHHHHHHHGHHHHHHHHGGEGGHHGGGGGGHHHHFFFGGHHFHGHHHHHHHHHHHHFGHHHHGGGGGHHHHHHHFHHGGHHGGFG/@CGGHGGGCGGF
@M02034:409:000000000-BFKT7:1:2109:8012:22919 1:N:0:25
AAAGTCGAGGTGCCTAAAGTGGCAACCCAGACTCGGCGGGGGGTTGGTGGTGTAGAGCTTCCTGTAGCCGCATGGCGTTCGTACTTAAATATGGAACTAACCATTCCAATTTTCGCTGT
+
BBABBF3A?@>AFFFDBGGGGGGHGHHEDGHGHHGGGGFEGGGCCCGAAF.;GFHB0CGHFHHHFFFHFDA9;DF?BFGGDGFEFGCBFBBF9B/BFFFFFFBFFFFFFFFFFB;?D.;
@M02034:409:000000000-BFKT7:1:2109:5240:22925 1:N:0:25
AAAGTCGAGGTGCCTAAAGTGGCAACCCAGACTCCGACGCTTGTTGGTGGTGTAGAGCTTCCTGTAGCCGCATGGCGTTCGTACTTAAATATGGAACTAACCATTCCAATTTTCGCTGTCTCTTATACACATCTCCGAGCCCACGAGAC
+
BABBBFBBBBABGGGGFFGFGGGHGHHGGHHGHB3AE2A2A1BAFHEEGGGGHHHHHHHHHHHHHGHHHGGGGGHHGGGGGGHHHHHHHHGHHHHGHHGGHHHHHHHHGHHHHHGGGGGHHHHHHHGF@GHHHHHGD?CGFGHGGGGDG
@M02034:409:000000000-BFKT7:1:2109:9983:22931 1:N:0:25
AAAGTCGAGGTGCCTAAAGTGGCAACCCAGACTCGGAAGGATGTTGGTGGTGTAGAGCTTCCTGTAGCCGCATGGCGTTCGTACTTAAATATGGAACTAACCATTCCAATTTTCGCTGTCTCTTATACACATCTCCGAGCCCACGAAACT
+
BBBABFBBBBBBGGGFFGGGGGGHHHHGGHHGHFGGCGGGHHHHHHGEFG1FGGHAFFHGHGHHGHHGHGC0EFHHGGGGGEGFHHHFHHFFFHFFHHHHHHHGGHHFEGHHHHGGGGEHBGGHHHHHHGHHHHHDBCFGGCGFGGGGGH
@M02034:409:000000000-BFKT7:1:2109:12487:22932 1:N:0:25
AAAGTCGAGGTGCCTAAAGTGGCAACCCAGACTCATTTTCTTGTTGGTGGTGTAGAGCTTCCTGTAGCCGCATGGCGTTCGTACTTAAATATGGAACTAACCATTCCAATTTTCGCTGTCTCTTATACACATCTCCGAGCCCACGAGACT
+
BAABBFBBBBBBGGGGFGGBDGDHHGHGGGHGGHHHHHHHHHHGHGH2AEEFGHHFHHHHHHHHHHHGHGGEEGHFGFFGGGHHHHHHGHHHHHHFGHFFGFFGHGHFHHHHHGGDFEFHEGGHFHGBEHHFHFGFGGGGGGAFGGGGGH
@M02034:409:000000000-BFKT7:1:2109:12589:22940 1:N:0:25
AAAGTCGAGGTGCCTAAAGTGGCAACCCAGACTAGGCCTACGGTTGGTGGTGTAGAGCTTCCTGTAGCCGCATGGCGTTCGTACTTAAATATGGAACTAACCATTCCAATTTTCGCTGTCTCTTATACACATCTCCGAGCCCACGAGACT
+
BBBCBFBCCCBCGGGGGGGGGGGHHHHGGHHGHGHGHHFHHGGGGGGAEEAFFFGFGBGHHGHHHFHHHGGEEFHHGEGEGGFHHHHHHHHHHHFHHHHHHGHHHHHHGGHHHHGGGGEHHHHHFHGHHHHHHHHECCGCGGHGGCCDGG
@M02034:409:000000000-BFKT7:1:2109:23266:22944 1:N:0:25
AAAGTCGAGGTGCCTAAAGTGGCAACCCAGACTGTGTATTGGGTTGGTGGTGTAGAGCTTCCTGTAGCCGCATGGCGTTCGTACTTAAATATGGAACTAACCATTCCAATTTTCGCTGTCTCTTATACACATCTCCGAGCCCACGAGACT
+
CCCCCFBADBBCGGGFCGGGGGGHHHHGGHHGHHHHFHHHHHHGGGGGGGFFHHHHHFHHHGHHHHGHHGGEGGHHGGGGGGHHHHHHHHHHGHHHFHHHHHHHHHHHHHHHHHGFGGGHHFHHHHHHGHHHHHHHFFGFGGHGGGGGGH
@M02034:409:000000000-BFKT7:1:2109:14908:22952 1:N:0:25
AAAGTCGAGGTGCCTAAAGTGGCAACCCAGACTCTGCATCCTGTTGGTGGTGTAGAGCTTCCTGTAGCCGCATGGCGTTCGTACTTAAATATGGAACTAACCATTCCAATTTTCGCTGTCTCTTATACACATCTCCGAGCCCACGAGACT
+
AAAABFBBBBAAFGGGGGGFEGFHHFHGGCHGFHHFHHFFFHHGFHHAFDAFGFHFHHHFHFHHHFHHHEGEEGHHGGGGGEGFHHFBDB@FGFBBFHH3GFFHFHGGHHHHHGEGEGEFGHHHHGHHF?GHEHGBFGGFGGGFGCCCDH
@M02034:409:000000000-BFKT7:1:2109:15267:22956 1:N:0:25
AAAGTCGAGGTGCCTAAAGTGGCAACCCAGACTGATAATAATGTTGGTGGTGTAGAGCTTCCTGTAGCCGCATGGCGTTCGTACTTAAATATGGAACTAACCATTCCAATTTTCGCTGTCTCTTATACACATCTCCGAGCCCACGAGACT
+
AAAB>DAABDABGGG5BFFFGGGHHFHGGGHGHHHFFHHHDGGFGHGEFFBFGHGFHHHHGGFFHHFHGEGEFGHGGGGGGGHHHHHHFHHHHHHGGHFHHHHHHHGGHHHHHFGGGGGGHGHHGHHHFHHHHHGGDCGGGGHGCB@DGH
@M02034:409:000000000-BFKT7:1:2109:23276:22959 1:N:0:25
AAAGTCGAGGTGCCTAAAGTGGCAACCCAGACTGTGTATTGGGTTGGTGGTGTAGAGCTTCCTGTAGCCGCATGGCGTTCGTACTTAAATATGGAACTAACCATTCCAATTTTCGCTGTCTCTTATACACATCTCCGAGCCCACGAGACT
+
AABBAFBAD2AAFGFFABFFGGGFHHHGGHGGGCFF5DGHFGGBFEGABEEFCDHHFFFGEFFFB5FDEEE0EEHGEGGGGGF1?BFGFFDFGHF3FEF3?0?BG4BDGHHBH4<?/EF3B44BDGEGBBBF2BB2?/B/<<F/<@/AEF
@M02034:409:000000000-BFKT7:1:2109:27318:22974 1:N:0:25
AAAGTCGAGGTGCCTAAAGTGGCAACCCAGACTATGCCGGATGTTGGTGGTGTAGAGCTTCCTGTAGCCGCATGGCGTTCGTACTTAAATATGGAACTAACCATTCCAATTTTCGCTGTCTCTTATACACATCTCCGAGCCCACGAGACT
+
BBBBBFBBDD>A4GGGGGGBBFGHFHHCAFFFBFHFHEEEAEGHHHEEFDABGDHFHGGHFFGFHHHGHE@EEEHEE?EFEEGHFHGDHHFGGHBFFFHHHHFHHHHGHHHHHFGEGGGEFGHHFHFGFFG?BGGBDCC?GEGFG?CGDH
@M02034:409:000000000-BFKT7:1:2109:11704:22979 1:N:0:25
AAAGTCGAGGTGCCTAAAGTGGCAACCCAGACTGTGTGGTTGGTTGGTGGTGTAGAGCTTCCTGTAGCCGCATGGCGTTCGTACTTAAATATGGAACTAACCATTCCAATTTTCGCTGTCTCTTATACACATCTCCGAGCCCACGAGACT
+
BABBAFABBBBBGGGGFGGGGGGHHHHGGGHGFHHHGHFBFFGGGGGGGGFFHHHHGHHHGFHHHHHHHGGFFGHHGGGGGECGHHHGGGGHHHHHHHHHGHGGHHHHEFGHHHGGGGGGHHHHFHHHBHHHHHFHG?/BFFHGGCDGGH
@M02034:409:000000000-BFKT7:1:2109:8248:22993 1:N:0:25
AAAGTCGAGGTGCCTAAAGTGGCAACCCAGACTACTTATCTTGTTGGTGGTGTAGAGCTTCCTGTAGCCGCATGGCGTTCGTACTTAAATATGGAACTAACCATTCCAATTTTCGCTGTCTCTTATACACATCTCCGAGCCCACGAGACT
+
BBBBAFBBDBBBGGGGGGGGGGGHFHHGGHGGHHFHHHHHHHGHHHHEFGEFHHHHHHHHHGHHHHHHHGGFFFHHGGGGGGHHHHFHHHGHHEGHGHHHHHGHHHHHGGGHHGFGGGGHHHHHGHGFHHHHHHHG?C@@FGHFCCCGGH
@M02034:409:000000000-BFKT7:1:2109:14673:22998 1:N:0:25
AAAGTCGAGGTGCCTAAAGTGGCAACCCAGACTCATCTTCCTGTTGGTGGTGTAGAGCTTCCTGTAGCCGCATGGCGTTCGTACTTAAATATGGAACTAACCATTCCAATTTTCGCTTTCTATACACATCTCCGAGCCCACGAGACTAAG
+
BBCCAFBCCDBBGGGFGGFGGGGHHHHGGGHGHHHHHHHHHHHHHGHEGGBFEGHHGHHHFHHHHHHHHEEAEGHHGGGGGGHHHHHHHHHHHHHHHHFGFHFGHHGGFGHHHEGFGHGGHHHHFDCGGFHFFG?DC?FHGGGGGGHHGF
@M02034:409:000000000-BFKT7:1:2109:15408:23011 1:N:0:25
AAAGTCGAGGTGCCTAAAGTGGCAACCCAGACTTCGCCTCCTGTTGGTGGTGTAGAGCTTCCTGTAGCCGCATGGCGTTCGTACTTAAATATGGAACTAACCATTCCAATTTTCGCTGTCTCTTATACACATCTCCGAGCCCACGAGACT
+
CBCCBFCABBBCGGGGGGGGGGGHHHHGGGHGHHHGGGGGHHHHHHHEGGGGHHHHHHHHHHHHHHHHHGGEGGHHGGGGGGHHHHHHHHHHHHHHHHGHGHHHHHHHHHHHHHGGGGGGHGHHGHHHFHHHHHFGDFGGGFGGG?CGGH
@M02034:409:000000000-BFKT7:1:2109:8494:23016 1:N:0:25
AAAGTCGAGGTGCCTAAAGTGGCAACCCAGACTACGAATCAGGTTGGTGGTGTAGAGCTTCCTGTAGCCGCATGGCGTTCGTACTTAAATATGGAACTAACCATTCCAATTTTCGCTGTCTCTTATACACATCTCCGAGCCCACGAGACT
+
BBCCAFBCCBBBGGGGGGGFGGGHHHHGGHHGHHFFGHHGHHGHHHGEFFBFAFGHGGHHHFHHGHHHHEGEEGHGFGGGGFGFHHHHHHHHHHFGHHGGHFHHHHGGHHHHHFGGGGGGHHHHHHHHGFHHHHHHGGGGGGGGFGGGGH
@M02034:409:000000000-BFKT7:1:2109:17818:23019 1:N:0:25
AAAGTCGAGGTGCCTAAAGTGGCAACCCAGACTGAGTGTTAGGTTGGTGGTGTAGAGCTTCCTGTAGCCGCATGGCGTTCGTACTTAAATATGGAACTAACCATTCCAATTTTCGCTGTCTCTTATACACATCTCCGAGCCCACGAGACT
+
CCCCCFBABCCCGGGGGGGGGGGHHHHGGHHGHHHHDGHGGD2FFGGAFDGFGFHFGFHHFHHHHFHFGGGEFEF1EFGGGEFGHHHGFFHGHEDEGHHHBG3GHGFFHHHHHHFGGFEHHHHHGHHHHHEHHHHFGCGGGGHGGCDGGH
@M02034:409:000000000-BFKT7:1:2109:25494:23021 1:N:0:25
AAAGTCGAGGTGCCTAAAGTGGCAACCCAGACTAGTGATGTTGTTGGTGGTGTAGAGCTTCCTGTAGCCGCATGGCGTTCGTACTTAAATATGGAACTAACCATTCCAATTTTCGCTGTCTCTTATACACATCTCCGAGCCCACGAGACT
+
AAAAA@ABDBAACGBGGGGAFDFC4AGDF22F33FDF5AF5DEGHHGA2A2AGFFBDFHHHCGFGHHFHGGEEEHFEGGFGEFEHGGBHFFHHFFFFHGFGHHHBGHFHHHGHGGGGEFHHHHHHHHHGFHHHHHGF@DCGGHGG?GGGH
@M02034:409:000000000-BFKT7:1:2109:26753:23028 1:N:0:25
AAAGTCGAGGTGCCTAAAGTGGCAACCCAGACTTTTGTGAGTGTTGGTGGTGTAGAGCTTCCTGTAGCCGCATGGCGTTCGTACTTAAATATGGAACTAACCATTCCAATTTTCGCTGTCTCTTATACACATCTCCGAGCCCACGAGACT
+
BABBAFABBBAAGGGGGGGGGGGGBHHGGGHGHHHHHCGFFGHGFGHGFGEFGFHHHHHHHGGHGHHHHGCEFGHHGGGGGGFGHHHHHHHHHGHFFFFBGHFFFDFFHHHHFGE/EFFDGFGHHFFBBGFHHHFFABD?DFHGG</EED
@M02034:409:000000000-BFKT7:1:2109:26771:23030 1:N:0:25
AAAGTCGAGGTGCCTAAAGTGGCAACCCAGAATTTTGTGAGTGTTGGTGGTGTAGAGCTTCCTGTAGCCGCATGGCGTTCGTACTTAAATATGG
+
AAAAABAA@A1>BGEGGGGAGGGFCGHCAGH0DFHHE0B2DAFG2FGFGGGEC1F2A1EFACDFB2B2BBEA>EG0>EE/B?0BF2FFFEBEGG
@M02034:409:000000000-BFKT7:1:2109:14287:23034 1:N:0:25
AAAGTCGAGGTGCCTAAAGTGGCAACCCAGACTGGGAAGTCGGTTGGTGGTGTAGAGCTTCCTGTAGCCGCATGGCGTTCGTACTTAAATATGGAACTAACCATTCCAATTTTCGCTGTCTCTTATACACATCTCCGAGCCCACGAGACT
+
CCCCCFBCCCBBGGGGGGGGGGGHHHHGGHHGHGHHHHGGHGGGGGGEFGGGHHGHHHHGHHHHFHHHHGGEGGHFGGGGGGHHHHFHHHHHHHHHHHFHHHHHHHHHHHHHHHGGGGGHHHHHHHHHHHHHHHGFFCGGGGHGGGGGGG
@M02034:409:000000000-BFKT7:1:2109:25063:23034 1:N:0:25
AAAGTCGAGGTGCCTAAAGTGGCAACCCAGACTAGTGATAGTGTTGGTCTTGTAGAGGTTGCTTT
+
CCCCCFBCCBCCGGGFFGGGGGGHHHHGGHHGH3A555D5B5DG52BE55F555D552BA2BA55
@M02034:409:000000000-BFKT7:1:2109:5417:23043 1:N:0:25
AAAGTCGAGGTGCCTAAAGTGGCAACCCAGACTCATTTGCAGGTTGGTGGTGTAGAGCTTCCTGTAGCCGCATGGCGTTCGTACTTAAATATGGAACTAACCATTCCAATTTTCGCTGTCTCTTATACACATCTCCGAGCCCACGAGACT
+
BBBCAFAABCACGGGGGGGEGGGHHHHGGHHGHHHHHGHHGHHHHHGAEFEFGHHGGHHHHHHHGGHHHGGEEGF?FEGGGGHHHHHHHHHHHHBFFHHHGHFGGHHFHGFHHHGGGGFHGHHHGHFHFHHHHHHGGGFGGGGGGGGGCH
@M02034:409:000000000-BFKT7:1:2109:23449:23044 1:N:0:25
AAAGTCGAGGTGCCTAAAGTGGCAACCCAGACTAAGAAGCATGTTGGTGGTGTAGAGCTTCCTGTAGCCGCATGGCGTTCGTACTTAAATATGGAACTAACCATTCCAATTTTCGCTGTCTCTTATACACATCTCCGAGCCCACGAGACT
+
AAAAAFBABDBBCGGG4GGGGGGHHGFGGHHGHHHHHHHHFHGHHHHEFGAFBGGGGGHGFHHGDGHFHEEEGGHFGDFEFFHHHGFFHHDHHHHFEFGGGHGHHHFHGHGHH4EEEEGGHHHHGHFFFGFHFHD2C/@@DEEGGG@GFF
@M02034:409:000000000-BFKT7:1:2109:22713:23045 1:N:0:25
AAAGTCGAGGTGCCTAAAGTGGCAACCCAGACTTCTCGTTTTGTTGGTGGTGTAGAGCTTCCTGTAGCCGCATGGCGTTCGTACTTAAATATGGAACTAACCATTCCAATTTTCGCTGTCTCTTATACACATCTCCGAGCCCACGAGACT
+
BBBBBFBBBBAAGGGBGGGGFGGHHAHGGHHGHHGHBFGGCFEGHFAEADGGGFHEGDGGDGFGGFHFEFG?EEHG@EEFEFHGHHHHDGHHHHBDFGGFFHDGGHFF4FGHHGEGEDGGHHHHBGHFFCGHHGH1E/?@CEGGGGCGGH
@M02034:409:000000000-BFKT7:1:2109:20782:23053 1:N:0:25
AAAGTCGAGGTGCCTAAAGTGGCAACCCAGACTGGTGGGGGGGTTGGTGGTGTAGAGCTTCCTGTAGCCGCATGGCGTTCGTACTTAAATATGGAACTAACCATTCCAATTTTCGCTGTCTCTTATACACATCTCCGAGCCCACGAGACT
+
BBBBBFAAB@ABGGGGBDFBGGGHHHHGGHHGHGHHFEGGGFGFFGGFGGGGGGGGGGGGGGGGFGGGGGGBDFFFFFFFFFFFFFFFFFBFFFFFFFFFFFFFFFFFEFFFFFFFFFFFFEFFFFFBFFFFFFFFFCFFFFFFFFFFFF
@M02034:409:000000000-BFKT7:1:2109:25573:23064 1:N:0:25
AAAGTCGAGGTGCCTAAAGTGGCAACCCAGACTTGTTGTATTGTTGGTGGTGTAGAGCTTCCTGTAGCCGCATGGCGTTCGTACTTAAATATGGAACTAACCATTCCAATTTTCTCTGTCTCTTATACACATCTCCGAGCCCACGAGACT
+
BBBBBFAADDAAFGG5F4BB5GFFHHHGGHGGHGHDFAFHHGFGGGEAFFGFHHGBB5GHHHHFGGFHHGGCGGHHGGGGGGHHGHGBGF4FG333FGFFFGFHFHHFFHGHHH4BG?FDFGHHGHDGFGDHFFHEG?@@CGHG?C/CAF
@M02034:409:000000000-BFKT7:1:2109:16404:23076 1:N:0:25
AAAGTCGAGGTGCCTAAAGTGGCAACCCAGACTTGGAGGTGGGTTGGTGGTGTAGAGCTTCCTGTAGCCGCATGGCGTTCGTACTTAAATATGGAACTAACCATTCCAATTTTCGCTGTCTCTTATACACATCTCCGAGCCCACGAGACT
+
CCCCCFCCCCBCGGGGGGGGGGGHHHHGGHHGHHHHHHGGHGGGFGGGGGFFHHHHHHHHHGHHHGHHHGGGGGHHGGGGGGHHHHHHHHGHHHHHFHHHHHHHHHGHHHHHHHGGGGGGHHHHHFHHHHHHHHHHGCGGGGHGGGGGGH
@M02034:409:000000000-BFKT7:1:2109:25583:23080 1:N:0:25
AAAGTCGAGGTGCCTAAAGTGGCAACCCAGACTTGTTGTATTGTTGGTGGTGTAGAGCTTCCTGTAGCCGCATGGCGTTCGTACTTAAATATGGAACTAACCATTCCAATTTTCGCTGTCTCTTATACACATCTCCGAGCCCACGAGACT
+
CBBCCFCBCCBCGGGGGGGGGGGHHHHGGHHGHHGHGHHHHHHHHHHECDAFGFGEEDGGBGHHFFGBFEGEEFH1EBEFFFFHGHHFFGFFFG33FGGFCF3BGFFBGHHHHFEFGEFGHGHHEFHGFHHGHHGBC/BBC<GEDGGGGH
@M02034:409:000000000-BFKT7:1:2109:16164:23084 1:N:0:25
AAAGTCGAGGTGCCTAAAGTGGCAACCCAGACTAATCAGAAGGTTGGTGGTGTAGAGCTTCCTGTAGCCGCATGGCGTTCGTACTTAAATATGGAACTAACCATTCCAATTTTCGCTGTCTCTTATACACATCTCCGAGCCCACGAGACT
+
CCCCCFCCCCABGGGGGGGGGGGHHHHGGHGGHH35DGFG5FGGGGGEGGEFGHHHHHHHHHHHHHHHHGGGGGHHGGGGGFFHHHGGHFHHHHHFHHHHHHHHHHHHHHHHHHGGGGGHHHHHHHHHHFHHHHHEFDGGGGHGGFGGGH
@M02034:409:000000000-BFKT7:1:2109:13767:23085 1:N:0:25
AAAGTCGAGGTGCCTAAAGTGGCAACCCAGACTAAGAATAAGGTTGGTGGTGTAGAGCTTCCTGTAGCCGCATGGCGTTCGTACTTAAATATGGAACTAACCATTCCAATTTTCGCTGTCTCTTATACACATCTCCGAGCCCACGAGACT
+
BBBBBFBBBBBBGGGGGGGGGGGHHHHGGHHGHHHHHHHHGHHHHGGFGGGFHHHGHHHHHHHHFHHHHGGGGGHHGGGGGFHHHHHHHHHHHGHHHHHHHHHHHHGHGHHHHBEFGGGHHHHHHHHHGHHHHHHGGGGGGGHGGGGGGH
@M02034:409:000000000-BFKT7:1:2109:8892:23093 1:N:0:25
AAAGTCGAGGTGCCTAAAGTGGCAACCCAGACTTAGCTTCCTGTTGGTGGTGTAGAGCTTCCTGTAGCCGCATGGCGTTCGTACTTAAATATGGAACTAACCATTCCAATTTTCGCTGTCTCTTATACACATCTCCGAGCCAACGAGACT
+
BCBCBFBCCCABGGGGGGGGGGGHHHHGGHHGHF5GH5GAGHHHHHHGGGEFHHHHHHHHHHHHHHHHHGGFGGHHGGGGGGFHHHHHHHHHHHHHGHHHHHHHHHHHHHHHHHGGGGGHHHHHGHHHGFHFCFG2<@/BG2=/?CDADD
@M02034:409:000000000-BFKT7:1:2109:9580:23101 1:N:0:25
AAAGTCGAGGTGCCTAAAGTGGCAACCCAGACTAATACGGGTGTTG
+
CCCCCFBCBBBCGGGGGGGGGGGHHHHGGHHGHH3A552AA2AEAG
@M02034:409:000000000-BFKT7:1:2109:24191:23110 1:N:0:25
AAAGTCGAGGTGCCTAAAGTGGCAACCCAGACTACGCTTGGTGTTGGTGGTGTAGAGCTTCCTGTAGCCGCATGGCGTTCGTACTTAAATATGGAACTAACCATTCCAATTTTCGCTGTCTCTTATACACATCTCCGAGCCCACGAGACT
+
BBBBBFBBBBABGGGGGFGGGGGHGHHGGHHGHHHGGGGGFHGHGHHGGGGFHHHHHHHHHHHHHHHHHGGGGGHHGGGGGGHHHHHHHHHHHHHHHHHGHHHHHHHHHHHHHHGGGFGHHHHHHHHHHHHHHHFHD@DFGGHGGGGGGG
@M02034:409:000000000-BFKT7:1:2109:6651:23117 1:N:0:25
AAAGTCGAGGTGCCTAAAGTGGCAACCCAGACTCCTTGTCAGGTTGGTGGTGTAGAGCTTCCTGTAGCCGCATGGCGTTCGTACTTAAATATGGAACTAACCATTCCAATTTTCGCTGTCTCTTATACACATCTCCGAGCCCACGAGACT
+
AABCBFBCCCCCGGGGAGGGGGGHHHHGGHHGHHHHHHHHHHHHFHGEFGEFGHHFGHHHHHHHHGHGHEGEGGHHGGGGGGHHGHHGHHGHHHGFFHHHGHHHHHHHHHHHHHGEGGFHHHHHHHHHHHHHHHHGGGGGGGHGGGGGGH
@M02034:409:000000000-BFKT7:1:2109:11644:23120 1:N:0:25
AAAGTCGAGGTGCCTAAAGTGGCAACCCAGACTATTTTTATGGTTGGTGGTGTAGAGCTTCCTGTAGCCGCATGGCGTTCGTACTTAAATATGGAACTAACCATTCCAATTTTCGCTGTCTCTTATACACATCTCCGAGCCCACGAGACT
+
BBCCAFBBCCBBGGGGGGGGGGGHHHHGGHHGHHHHHHHHHHHHHGGGGGGGHHHHHHHHHHHHHHHHHGGFGGHHGGGGGGFHHHGGHHHHHHHHHHHHHHHHHHHHHGHHHHGGGGGFHGHHHHHHHHHHHHHFGGGGGGHGGGGGGH
@M02034:409:000000000-BFKT7:1:2109:24207:23130 1:N:0:25
AAAGTCGAGGTGCCTAAAGTGGCAACCCAGACTACGCTTGGTGTTGGTGGTGTAGAGCTTCCTGTAGCCGCATGGCGTTCGTACTTAAATATGGAACTAACCATTCCAATTTTCGCTGTCTCTTATACACATCTCCGAGCC
+
AAABAFBBBBBBGGFGGGGGFGGHHHGGGHHGHGFE2EFFGGGF2FGFCDGF13B5A5ABABFGGFEAFEE0EE?1>>/EEE2FFHHG3FH4EG33F?DC303BF4B4?F3FD4</EEE3F3FF3FFBFG2FGFGFC/<<D
@M02034:409:000000000-BFKT7:1:2109:17062:23138 1:N:0:25
AAAGTCGAGGTGCCTAAAGTGGCAACCCAGACTTAGAGTTAGGTTGGTGGTGTAGAGCTTCCTGTAGCCGCATGGCGTTCGTACTTAAATATGGAACTAACCATTCCAATTTTCGCTGTCTCTTATACACATCTCCGAGCCCACGAGACT
+
CCCCCFCCBCCCGGGGGGGGGGGHHHHGGHHGHHHHHHHHHHHHHHGGGGGGHHHFGHHHHHHHHHHHHGGGGGHHGGGGGGHHHHHHGHGHHHHHFHGHHHHHHHHHHHHHHHGGGGFFHFHHFHHFGHFHHGHHGCGCGGHGGGGGGH
@M02034:409:000000000-BFKT7:1:2109:15721:23141 1:N:0:25
AAAGTCGAGGTGCCTAAAGTGGCAACCCAGACTTG
+
CCCCCFCCCCCCGGGGGGGGGGGHHHHGGHGGH5G
@M02034:409:000000000-BFKT7:1:2109:27108:23142 1:N:0:25
AAAGTCGAGGTGCCTAAAGTGGCAACCCAGACTTAGAGTGTTGTTGGTGGTGTAGAGCTTCCTGTAGCCGCATGGCGTTCGTACTTAAATATGGAACTAACCATTCCAATTTTCGCTGTCTCTTATACACATCTCCG
+
CCCBCFBBCCBCGGGGGGGGGGGGHHHGGHHGHD555BF5GGHHFHEAFEFGHFHHFGHHFHFHHHHFHGGEEGHHGGGGGGHHHHHHHHGHHHGFHHHHGHHHHHGHHHHHHGGGGGGGHHHHHFHHG2BFG332?
@M02034:409:000000000-BFKT7:1:2109:21695:23143 1:N:0:25
AAAGTCGAGGTGCCTAAAGTGGCAACCCAGACTCATCAGCAGGTTGGTGGTGTAGAGCTTCCTGTAGCCGCATGGCGTTCGTACTTAAATATGGAACTAACCATTCCAATTTTCGCTGTCTCTTATACACATCTCCGAGCCCACGAGACT
+
BCCCBFBBCCCCGGGGGGGGGGGHGHHGGHHGHHHHHHHHHHHFGHGGGGEFGFGGHHHHHHHHHHHHHGGGGGHGGGGGGGHHHHHHHHHHHHHHGHHHHHHHHHHHHHHHHHGGGGFFHHHHHHHHHHGHHHHFF/DGGGHGGGGGGH
@M02034:409:000000000-BFKT7:1:2109:9482:23145 1:N:0:25
AAAGTCGAGGTGCCTAAAGTGGCAACCCAGACTGCGACTCCGGTTGGTGGTGTAGAGCTTCCTGTAGCCGCATGGCGTTCGTACTTAAATATGGAACTAACCATTCCAATTTTCGCTGTCTCTTATACACATCTCCGAGCCCACGAGAC
+
BBBBBFABDBBBGGGGGFGGGGGHGHHGGHHGHH3A2AE23BEFEGGGGGGGHHHHHHHHHHHHHHHHHGGEEGFHGGGGGGFHHHHGFHFHGGFHFHHHHHHHHHHHHGHHHFEGGADDHHHHHHEFHH2FHHHG?C?CGGGGGGGGG
@M02034:409:000000000-BFKT7:1:2109:10689:23145 1:N:0:25
AAAGTCGAGGTGCCTAAAGTGGCAACCCAGACTAAGAATAATGTTGGTGGTGTAGAGCTTCCTGTAGCCGCATGGCGTTCGTACTTAAATATGGAACTAACCATTCCAATTTTCGCTGTCTCTTATACACATCTCCGAGCCCACGAGACT
+
BCCCBFBBCCABGGGGGGGGGGGHHHHGGHHGHHHHHHHHHGHGHHHGGGGFHHHGHHHHHHHHHGHHHGGGGGHHGGGGGGHHHHGHHHHHGHHHGHHHHHHHHHGHHHHHHHGGGGGHHHHHGHHHHHHGHHHHGGGGGGHGGGGGGG
@M02034:409:000000000-BFKT7:1:2109:10077:23151 1:N:0:25
AAAGTCGAGGTGCCTAAAGTGGCAACCCAGACTATGAAGGAGGTTGGTGGTGTAGAGCTTCCTGTAGCCGCATGGCGTTCGTACTTAAATATGGAACTAACCATTCCAATTTTCGCTGTCTCTTATACACATCTCCGAGCCCACGAGACT
+
BBBBBFBBBBABGGGGGGGFGGGHFHHGFHHGHHHHHGHHGHGGHHGAFGEFFFGGHHHHEGHHHHHHHGGFGGHFEFGGGGHHHHHFHGGHHHHHFHHHHHHHGHHHHGFHHFGGGGGGHHHHHHHHGHHHHHHGGGGGGGHGGGGGGH
@M02034:409:000000000-BFKT7:1:2109:9132:23156 1:N:0:25
AAAGTCGAGGTGCCTAAAGTGGCAACCCAGACTCGTTCGCAGGTTGGTGGTGTAGAGCTTCCTGTAGCCGCATGGCGTTCGTACTTAAATATGGAACTAACCATTCCAATTTTCGCTGTCTCTTATACACATCTCCGAGCCCACGAGACT
+
BBABBFABBBBBGGGGGGGGGBFCGFHDGEHGHGGHGHGGGGGHHHEEFGAFAEG55GHHFHHHHFHGHGGGFGHFGFGGEFFHHHHGHHEGHBDFFHHGHHHHFHHFFFHHHHFGGGDBGHHHHHHFFHFFFHHHGFGFFGGGGFGGGH
@M02034:409:000000000-BFKT7:1:2109:4193:23162 1:N:0:25
AAAGTCGAGGTGCCTAAAGTGGCAACCCAGACT
+
ABBBBFABBB2AGGGGCGGGGGGHHHHGEF2FF
@M02034:409:000000000-BFKT7:1:2109:22536:23164 1:N:0:25
AAAGTCGAGGTGCCTAAAGTGGCAACCCAGACTATTTGTGGGGTTGGTGGTGTAGAGCTTCCTGTAGCCGCATGGCGTTCGTACTTAAATATGGAACTAACCATTCCAATTTTCGCTGTCTCTTATACACATCTCCGAGCCCACGAGACT
+
AABBBFBBBBBBGGGGAGGGGGGFHHHGGHHGHHHHHHHHGGGEEEGEGGEFGFHGGHHHHHHHGHHHHGGEGGHHGGGFFEGEGHHGHHGGHHGFGHHFHHHHHHGGGHHHHFGGGGGHHHHHHHGHGGHHGHHHGFGGGGHGGGGGGH
@M02034:409:000000000-BFKT7:1:2109:14750:23175 1:N:0:25
AAAGTCGAGGTGCCTAAAGTGGCAACCCAGACTGCGTAGAAGGTTGGTGGTGTAGAGCTTCCTGTAGCCGCATGGCGTTCGTACTTAAATATGGAACTAACCATTCCAATTTTCGCTGTCTCTTATACACATCTCCGAGCCCACGAGACT
+
>AAA1DA?D@1AGGGD1FEGGGGHHHGGGHHGHHHGGGGGFGFFDGEEEF/F/FGHHGGHGFFFHFHHGFGEGFFAEEGEFEFHEFGFFHHHHFF@GGFEHFHGHFHHFHHGHHGCFG<FDHHFFHFHB1GGFHE<ECGGGGHGCCGCCG
@M02034:409:000000000-BFKT7:1:2109:22538:23182 1:N:0:25
AAAGTCGAGGTGCCTAAAGTGGCAACCCAGACTATTTGTGGGGTTGGTGGTGTAGAGCTTCCTGTAGCCGCATGGCGTTCGTACTTAAATATGGAACTAACCATTCCAATTTTCGCTGTCTCTTATACACATCTCCGAGCCCACGAGACT
+
BBBBAFBADAABGGGFFGFGFGFHHHHGGHHGHGHGHGGFEGGBEEFAEE1FGHHHFGHHBGHHBGHGHEEEEGHFGGGGGGHHHHHGEGFHHHHBFGBBGHDGGFFHHHHHHDEEGFGDHGEGDGEGDC?B<FF@CCGCGGHGCGGGGF
@M02034:409:000000000-BFKT7:1:2109:21940:23185 1:N:0:25
AAAGTCGAGGTGCCTAAAGTGGCAACCCAGACTAAGAAGAATGTTGGTGGTGTAGAGCTTCCTGTAGCCGCATGGCGTTCGTACTTAAATATGGAACTAACCATTCCAATTTTCGCTGTCTCTTATACACATCTCCGAGCCCACGAGACT
+
CBBCCFBCCCBBGGGFFGGFGGGHHHHGGHHGHHHHGHHHFHHHGHHGGGEFGHHFHHHHHHHHHGHHHGGGGGHHGGGGEFFHHHHHHHHHHHHFHHHGHHHHGFGHFHHHHHGGGGGHHHHHHHHHHHGHGHGHGGGGGGHFGGGGGH
@M02034:409:000000000-BFKT7:1:2109:11742:23191 1:N:0:25
AAAGTCGAGGTGCCTAAAGTGGCAACCCAGACTTAGCCGTAGGTTGGTGGTGTAGAGCTTCCTGTAGCCGCATGGCGTTCGTACTTAAATATGGAACTAACCATTCCAATTTTCGCTGTCTCTTATACACATCTCCG
+
CCCCCFBCBCCCGGGGGGGGGGGHHHHGGHHFHHFGHHGEAEEHFH2AAEFEA3F5DDAA5FFFGDA5FEE0EEF1@EEFGE2EGHH3@BFGHF33F?GHBB3B3?F4BF?G44>/E/?B43DB3B33B22BF3F2<
@M02034:409:000000000-BFKT7:1:2109:7682:23192 1:N:0:25
AAAGTCGAGGTGCCTAAAGTGGCAACCCAGACTCAGCATCAGGTTGGTGGTGTAGAGCTTCCTGTAGCCGCATGGCGTTCGTACTTAAATATGGAACTAACCATTCCAATTTTCGCTGTCTCTTATACACATCTCCGAGCCCACGAGACT
+
A?AA>BAADBAAGGGFGGGFBGFHCEHGGHHGHGFGHHHHFFHHHHGDGGEF1GGFFFHHHFGFHFFGHGGFGGFEEEEEGGHHHHHFHGHFHGHFGGFFFFEHHBGGFHFHBB@FG?EGBFHGFGDD3BG2GFBHD>@?/??FDFFGDD
@M02034:409:000000000-BFKT7:1:2109:18587:23192 1:N:0:25
AAAGTCGAGGTGCCTAAAGTGGCAACCCAGACTAATAAGCATGTTGGTGGTGTAGAGCTTGCTGTAGCCGCATGGTGTTC
+
BACCCFCCCDCCGGGGGGGGGGGHHHHGGHHGHB35F5G35DGGEGA222EF13F555AA3BAAB5D53AE0EEC5@?>D
@M02034:409:000000000-BFKT7:1:2109:10221:23193 1:N:0:25
AAAGTCGAGGTGCCTAAAGTGGCAACCCAGACTCAGAGTTCTGTTGGTGGTGTAGAGCTTCCTGTAGCCGCATGGCGTTCGTACTTAAATATGGAACTAACCATTCCAATTTTCGCTGTCTCTTATACACATCTCCGAGCCCACGAGACT
+
CCBCBFCCCCBCGGGGGGGGGGGHHHHGGHHGHHHHHHHHHHHHHHHEFGEFFGHHGFHHHHHHHHHHHGGGGGHHGGGGGGHHHHHHHHHHHHHHHHGGHHHHHHGHHHHHHHGGGGGHHHHHHHHHGHHHHHHHGGGGGGHGGGGGGH
@M02034:409:000000000-BFKT7:1:2109:26487:23195 1:N:0:25
AAAGTCGAGGTGCCTAAAGTGGCAACCCAGACTGTTGATGGTGTTGGGGTTGTAGTGCTTCCTTTAG
+
BBABBFBBDAAAGFGGBFGGGFGFHHHDA22AC3B535D5A3FGAGE221A0A5D535AD5B55A55
@M02034:409:000000000-BFKT7:1:2109:16425:23198 1:N:0:25
AAAGTCGAGGTGCCTAAAGTGGCAACCCAGACTCAGACGCTGGTTGGTGGTGTAGAGCTTCCTGTAGCCGCATGGCGTTCGTACTTAAATATGGAACTAACCATTCCAATTTTCGCTGTCTCTTATACACATCTCCGAGCCCACGAGACT
+
CCCCCFCBCCBCGGGGGGGGGGGHHHHGGHHGHGHHHHGGGGGHHGGGGGGFGHHGHHHHHHHHHHHHGGGEGEGGGEFGGGHHHHHHHHHHHGFGHHHHHHFHHHGHGHHHHHGGGGGHFFHFHHHHHHHHHHHHFCGGGGHGGGGGGH
@M02034:409:000000000-BFKT7:1:2109:12164:23205 1:N:0:25
AAAGTCGAGGTGCCTAAAGTGGCAACCCAGACTGGAAGGAGGTTGGTGGTGTAGAGCTTCCTGTAGCCGCATGGCGTTCGTACTTAAATATGGAACTAACCATTCCAATTTTCGCTGTCTCTTATACACATCTCCGAGCCCACGAGACTA
+
AABABFBBBBABGGGGFGGFFGGGHHHGGHHGHGHHHHGHHGGHHGEGGBFHGHGHHHHGHHHGHHHHGGGGGHFFFGGGFGHHHHHHHHHHHFGHHHHGHHHHHHHHHHHHFFGGGGHGFHHHHGGHHHHHHHGGGGGCGHGGGGDDHF
@M02034:409:000000000-BFKT7:1:2109:24234:23206 1:N:0:25
AAAGTCGAGGTGCCTAAAGTGGCAACCCAGACTAATACTAAGGTTGGTGGTGTAGAGCTTCCTGTAGCCGCATGGCGTTCGTACTTAAATATGGAACTAACCATTCCAATTTTCGCTGTCTCTTATACACATCTCCGAGCCCACGAGACT
+
BBBBBFABDBABGGGGGGGFDGGHGFHGFHHGHF3FFHGBDGHHHGEEGGGGH3GDGFFHHHHGDGFHH?A0EEFCEEEEEECHHHHHHFHHHG3GGEGHFFDGGFF?BF3HD?>/EEEGFDFGE?FGFFBCHFHFF</<<FHCC?CFDH
@M02034:409:000000000-BFKT7:1:2109:15792:23215 1:N:0:25
AAAGTCGAGGTGCCTAAAGTGGCAACCCAGACTACTACTCGGGTTGGTGGTGTAGAGCTTCCTGTAGCCGCATGGCGTTCGTACTTAAATATGGAACTAACCATTCCAATTTTCGCTGTCTCTTATACACATCTCCGAGCCCACGAGACT
+
CCCCCFCCCCBCGGGGGGGGGGGHHHHGGHHGHHHHHHHHGGGHGGGGGGFFHHHHHHHHHHHHHGHFHGGFGGHHGGGGGGHHHHHHHHHHHGGGFHGGHHHHHHGHHHHHHEFGGGGHHHHHHHGHHHEHHHHFGCCGGGHGGGGGGH
@M02034:409:000000000-BFKT7:1:2109:25518:23217 1:N:0:25
AAAGTCGAGGTGCCTAAAGTGGCAACCCAGACTAAGAATAAGGTTGGTGGTGTAGAGCTTCCTGTAGCCGCATGGCGTTCGTACTTAAATATGGAACTAACCATTCCAATTTTCGCTGTCTCTTATACACATCTCCGAGCCCACGAGACT
+
BBBBBFBB?DBBGGGGGFGFGFGGHHHGGHHGHHHHHHHHHHHHHHGGFGGFHHGGHHHHHHHHHHHHHGGGGGHHGGGFGGHHHHHHFHFHHHFHFHHHHHGHHHHHHGHHHHGGGGGHHHHHFHHHFHGHHHHHGFGCCGHGCFGGGH
@M02034:409:000000000-BFKT7:1:2109:16419:23217 1:N:0:25
AAAGTCGAGGTGCCTAAAGTGGCAACCCAGACTCAGACGCTGGTTGGTGGTGTAGAGCTTCCTGTAGCCGCATGGCGTTCGTACTTAAATATGGAACTAACCATTCCAATTTTCGCTGTCTCTTATACACATCTC
+
>A>1ADA1>A>11FD1FF13B1EB1GHEFHHGHBFFHHEG?AEHGGGEFGEFFHHBGFBCECFGFGGHEECEFGHGGGGFEGCCGHFF1FFHFGHFGHHHFHHC12FHBGHHHHEAAEGGFGGHHF22F11FFD@
@M02034:409:000000000-BFKT7:1:2109:25021:23222 1:N:0:25
AAAGTCGAGGTGCCTAAAGTGGCAACCCAGACTACTGAGTTGGTTGGTGGTGTAGAGCTTCCTGTAGCCGCATGGCGTTCGTACTTAAATATGGAACTAACCATTCCAATTTTCGCTGTCTCTTATACACATCTCCGAGCCCACGAGACT
+
AAABAFBBBDABGGGFG4BFFBAGHHHGGHDGFHFCHDEFGFHAFEGFEDFGHHHBGHGHDFHHHHGHHGC>EEHFGGGFEFHAGHFHHHHHGBFFGFGEFFBFHDE44BFGHHGEGDGGHFEHGHGFFH2GFGB2C@/C?/FFFGGGDG
@M02034:409:000000000-BFKT7:1:2109:5947:23228 1:N:0:25
AAAAGTCGAGGTGCCTAAAGTGGCAACCCAGACTAAGAATAGGGTTGGTGGTGTAGAGCTTCCTGTAGCCGCATGGCGTTCGTACTTAAATATGGAACTAACCATTCCAATTTTCGCTGTCCTTATACACATCTCCGAGCCCACGAGACT
+
BBBBBFF>ADBAGGGGGGFGGGHGHHHHGGHHGHHHHHHHHHHHFGGGEGGEFFHHHHHHHHHHHHHHHGFEGGGHHGGGGGGHHGHEHGGHHHHDGHHGFHHHHHHHHHFGHHFFFGGGHHHHGGHFFHHHHHFGGCGGGGHGGGGGGH
@M02034:409:000000000-BFKT7:1:2109:25973:23229 1:N:0:25
AAAGTCGAGGTGCCTAAAGTGGCAACCCAGACTTAGTGTAATGTTGGTGGTGTAGAGCTTCCTGTAGCCGCATGGCGTTCGTACTTAAATATGGAACTAACCATTCCAATTTTCGCTGTCTCTTATACACATCTCCGAGCCCACGAGACT
+
ABAAADABDBAA4GGGGGGGGGGFHHHGFGGFFGEGGGDBAFGAFGFEFGAFAGH5GGHH5GHFGDDBBAEEEGHFGGGFFGFHCFHBGGGFFHB3FGHHHHHHHHHGDFGHHGGGGGEFFHGFHHG4BGFFFFHGD/CB@FHG@@CDCH
@M02034:409:000000000-BFKT7:1:2109:24375:23231 1:N:0:25
AAAGTCGAGGTGCCTAAAGTGGCAACCCAGACTTATTTTTCTGTTGGTGGTGTAGAGCTTCCTG
+
BBBBBFBBBBABGGGGGGGFGGGGHHHGGHHGHH5D5AD53D555B2ABEEEA3B555BE5BAF
@M02034:409:000000000-BFKT7:1:2109:25507:23232 1:N:0:25
AAAGTCGAGGTGCCTAAAGTGGCAACCCAGACTAAGAATAAGGTTGGTGGTGTAGAGCTTCCTGTAGCCGCATGGCGGTCGTACTTAAATATGGAACTAACCATTCCAATTTTCGCTGTCTCTTATACACATCTACGAGCCCACGA
+
A>AAAFA>32AA4GFG4FFGFGCGC4FAGFH2F3BFGDFF553BFBEB2EAF13DA55GEBAGHFGF53AE?EFFH?/>>/>CFC4@3@4F4??FDBFGGFGDGBFF44FDDG4@ED?EBFF?21BGF2B<FB@11<A/</CCF@D
@M02034:409:000000000-BFKT7:1:2109:14569:23234 1:N:0:25
AAAGTCGAGGTGCCTAAAGTGGCAACCCAGACTAAGTCTGATGTTGGTGGTGTAGAGCTTCCTGTAGCCGCATGGCGTTCGTACTTAAATATGGAACTAACCATTCCAATTTTCGCTGTCTCTTATACACATCTCCGAGCCCACGAGACT
+
ABBBBFBBBBBBGGGGGGGGGGGHH4FAFHHFHHHHHCFHHHHHHHHEFGEFHHHFGGHHHFHHHGHGHGGEEGHHGGGGGGFHHHFGGHFHHHFHGHHHHHHHHHFFFHHHHHGGGGGHHHHHHHHHEGHGHHGFDCCGGEFGGGGGGH
@M02034:409:000000000-BFKT7:1:2109:21242:23244 1:N:0:25
AAAGTCGAGGTGCCTAAAGTGGCAACCCAGACTAATACGAATGTTGGTGGTGTAGAGCTTCCTGTAGCCGCATGGCGTTCGTACTTAAATATGGAACTAACCATTCCAATTTTCGCTGTCTCTTATACACATCTCCGAGCCCACGAGACT
+
BAABBFBBBBAAGGGGGFGGGGGHHHHGGHHGHHHHHHHGCFGGHHHEGGGGHHHHGHGHHHHHHHHHHGGEEGHHGFGGGGHHHHHGFGHHHHHFFHHGHHFGHHHHHHHHHHGGGGGHHGHHHHHHGHHHHHFGGCGGGGGGGGGGGG
@M02034:409:000000000-BFKT7:1:2109:6294:23248 1:N:0:25
AAAGTCGAGGTGCCTAAAGTGGCAACCCAGACTTGGGATCTTGTTGG
+
AAAAADAA>DAAGFBBGFG311F0FCA00EAFHFHFC01AE12FG0A
@M02034:409:000000000-BFKT7:1:2109:10100:23249 1:N:0:25
AAAGTCGAGGTGCCTAAAGTGGCAACCCAGACTTATATGGATGTTGGTGGTGTAGAGCTTCCTGTAGCCGCATGGCGTTCGTACTTAAATATGGAACTAACCATTCCAATTTTCGCTGTCTCTTATACACATCTCCGAGCCCACGAGACT
+
CCCCBFCCCBBCGGGGGGGGGGGHHHHGGHHGHHHHHHHHEGHGHHHGGGGGHHHHHHHHHHHHHHHHGGGGGGHHGGGGEEGHHHGHHHHHHHFGHHHHHHGHHHHHHHHHHHGGGGGFHHHHHHHEHHHHHHHHGCGGGGHGGFGGGH
@M02034:409:000000000-BFKT7:1:2109:23824:23250 1:N:0:25
AAAGTCGAGGTGCCTAAAGTGGCAACCCAGACTAATTCGCGGGTTGGTGGTGTAGAGCTTCCTGTAGCCGCATGGCGTTCGTACTTAAATATGGAACTAACCATTCCAATTTTCGCTGTCTCTTATACACATCTCCGAGCCCACGAGACT
+
BBBBBFABBBBBGGGGGGGGGGGHFHHGDEAFHG3B5D22A20AFECFGGGE1FG5FGHHEGHFHHFEHFE/EEGFEGGGGGHGHHH?3FGGFFB3FGGGHGBGHGHGBFGHHHCGGGDFGHHF@FGFHGGGHHHGG/CFGGGGFGGAED
@M02034:409:000000000-BFKT7:1:2109:10569:23257 1:N:0:25
AAAGTCGAGGTGCCTAAAGTGGCAACCCAGACTAGGGGGGGGGGTTGGGGG
+
BBBBAFBBBDAAGGGGGGGGGGGHHGHGGHHGHHHHHGGGGFFFF;D<-;@
@M02034:409:000000000-BFKT7:1:2109:18787:23261 1:N:0:25
AAAGTCGAGGTGCCTAAAGTGGCAACCCAGACTGTGTTTCTGGTTGGTGGTGTAGAGCTTCCTGTAGCCGCATGGCGTTCGTACTTAAATATGGAACTAACCATTCCAATTTTCGCTGTCTCTTATACACATCTCCGAGCCCACGAGACT
+
CCCDCFCCCCBCGGGGGGGGGGGHHHHGGHHGHHHHHGHHFDGHGGG2FAFG1BG5F5EE5FGFHDFAAEGEEEG1E?EFEEC?FGHFGFGHFB33FGHHEC3FD?FDDFGHHEEEFFEGGHHHFGHGHFFHHHHFDC/BBGEFCCFDFH
@M02034:409:000000000-BFKT7:1:2109:24921:23279 1:N:0:25
AAAGTCGAGGTGCCTAAAGTGGCAACCCAGACTCCGTA
+
A1>AAFAADDAAGGGFGGGFG10F1GG00F0FFBFAAB
@M02034:409:000000000-BFKT7:1:2109:19387:23290 1:N:0:25
AAAGTCGAGGTGCCTAAAGTGGCAACACAGACTGTGCGGTAGGTTGGTGGTGTAGAGCTTCCTGTAGCCGCATGGCGTTCGTACTTAAATATGGAACTAACCATTCCAATTTTCGCTGTCTCTTATACACATCTCCGAGCCCACGAGACT
+
BBABBFBBBBABGGGEGGGGGGGHHHHGHHHHHHHGHGGEEGGHHHGEFGEFGFHBGHGHHHHHHHHHHGGGGGHHGGGGGGHHHHHGGHFHHGHHFHGHHHHHGHHHFHHHHHGGGGGGHHHHGHFFHHHHHHGFGCCGGGHGGGGGGH
@M02034:409:000000000-BFKT7:1:2109:5780:23298 1:N:0:25
AAAGTCGAGGTGCCTAAAGTGGCAACCCAGACTCGGAGGGAGGTTGGTGGTGTAGAGCTTCCTGTAGCCGCATGGCGTTCGTACTTAAATATGGAACTAACCATTCCAAATTTTCGCTGTCTCTTATACACATCTCCGAGCCCACGAGAC
+
BBBBBFBBBBBBGGGGGGGFGGGHHHHGGHGGHHGGGGEGEEFEAGGEGGEFGGHFGGHHHHHHHHHHHGGFGGHHGGGGGEHHHHHGHHGHHHHHHGHHHHHHHHHHHHGHHHGGGGGGHHDGGGGBD2FHHGHF2CDDCCGFGGGGGA
@M02034:409:000000000-BFKT7:1:2109:12710:23301 1:N:0:25
AAAGTCGAGGTGCCTAAAGTGGCAACCCAGACTAGTTGGGCTGTTGGTGGTGTAGAGCTTCCTGTAGCCGCATGGCGTTCGTACTTAAATATGGAACTAACCATTCCAATTTTCGCTGTCTCTTATACACATCTCCGAGCCCACGAGACT
+
AAABAFABBBBAGGGGGGGAGGGHHHHGGHHGHHHFHHFGHHGHHHHEGGFFFHHFHFHHHHHHFEHGHGGFGGHHGFFFGGHHHHHGHHGHHHDGFGHFGHHHHGGHHHHHHGGGGGFGHGHHHHHHHHGGHHHDFGGGGGHGGGGGGH
@M02034:409:000000000-BFKT7:1:2109:15153:23303 1:N:0:25
AAAGTCGAGGTGCCTAAAGTGGCAACCCAGACTCCGAAGAAGGTTGGTGGTGTAGAGCTTCCTGTAGCCGCATGGCGTTCGTACTTAAATATGGAACTAACCATTCCAATTTTCGCTGTCTCTTATACACATCTCCGAGCCCACGAGACT
+
CCBCCFBBCCCCGGGGGGGGGGGHHHHGGHHGHHHGGGGGHHHHGHGGGGGGHHHHHHHHHHHHHHHHHGGGGGHHGGGGGGHHHHHHHHHHHHHGHHHGHHHHHHHHFGHHHHGGGGGHHHHHHHHHHHHHHHHHGGGGGGHGGGGGGH
@M02034:409:000000000-BFKT7:1:2109:15410:23304 1:N:0:25
AAAGTCGAGGTGCCTAAAGTGGCAACCCAGACTGGGACGAGGGTTGGTGGTGTAGAGCTTCCTGTAGCCGCATGGCGTTCGTACTTAAATATGGAACTAACCATTCCAATTTTCGCTGTCTCTTATACACATCTCCGAGCCCACGAGACT
+
BABCCFCBCCCCGGGGGGGGGGGHHHHGGHHGHHHHHHGGGGGGHGGGGGEFHFHGHHHHHHHHHHHHHGGGGGHGGGGGGGFHHHHGHHHHHHHGFGFHGHHHGHFHHHGHHHGGGGGGHHHHHHGHHHHHHHHGGGGGGGGGGGGGGH
@M02034:409:000000000-BFKT7:1:2109:26624:23310 1:N:0:25
AAAGTCGAGGTGCCTAAAGTGGCAACCCAGACTCATAGTCATGTTGGTGGTGTAGAGCTTCCTGTAGCCGCATGGCGTTCGTACTTAAATATGGAACTAACCATTCCAATTTTCGCTGTCTCTTATACACATCTCCGAGCCCACGAGACT
+
BBBBBFBBBBAAFGGGGGGFGFGFHHFAEGEEHFHHHGFFGHCGGH2EFEAFGHHAFDHHHHHHGGHGHGG0EGGHGEEEEEFHHHHGHHHFHGFGHHHHHHHHHHHGFGHHHHGGEEEG44BB4GFFFFGHHHFB/>/BFECFC<@E?H
@M02034:409:000000000-BFKT7:1:2109:12008:23325 1:N:0:25
AAAGTCGAGGTGCCTAAAGTGGCAACCCAGACTAGGGGGCAGGTTGGTGGTGTAGAGCTTCCTGTAGCCGCATGGCGTTCGTACTTAAATATGGAACTAACCATTCCAATTTTCGCTGTCTCTTATACACATCTCCGAGCCCACGAGACT
+
BBBBBFABBBABGGGGGGGGGGGHHHHGGHHGHHHHHGGGGGGHHGGGGGGGHHHEGHHHHHHHHHHHHGGEGGHHGGGGGGGHHHHGHHHHHHHFFFGGHHHHHHHGHGHHHGGGGGGGHHHHEHFHFHHHHHHFGGGGGGHGGGGGGH
@M02034:409:000000000-BFKT7:1:2109:12918:23326 1:N:0:25
AAAGTCGAGGTGCCTAAAGTGGCAACCCAGACTCGGCGGGGGTTGGTGGTGTAGAGCTTCCTGTAGCCGCATGGCGTTCGTACTTAAATATGGAACTAACCATTCCAATTTTCGCTGTCTCTTATACACATCTCCGAGCCCACGAGACT
+
BBBCCFCCCCCCGGGGGGGGGGGHHHHGGHHGHHGGGGGF/>/>EE?FE/??BEBF3GF3E?2FFGGHDCGGGH0B?CADACGGHDFFGFGHHBGCFGFCGD<F=FDGGGHG0A<AEDDDGCH;G0CGHFF0G:::-A?FG.A9CCCAF
@M02034:409:000000000-BFKT7:1:2109:25917:23327 1:N:0:25
AAAGTCGAGGTGCCTAAAGTGGCAACCCAGACTATGGAGGAGGTTGGTGGTGTAGAGCTTCCTGTAGCCGCATGGCGTTCGTACTTAAATATGGAACTAACCATCCAATTTTCGCTGTCTCTTATACACATCTCCGAGCCCACGAGACTA
+
CCCCCFBCCCBCGGGGGGGGGFFHHHHGGHGFHDG5GA2E2AEFFHG1B1EFA3G5F5BFAGFGHEE5AEEEEEG1EEEFEE2?1@G33BDE@@33BGFF303FGCFBFGFHHE/E/?FGHHHDF3FFGBGHHHFGCFCD/EA@DFG/<<
@M02034:409:000000000-BFKT7:1:2109:8393:23328 1:N:0:25
AAAGTCGAGGTGCCTAAAGTGGCAACCCAGACTAAGCTTAATGTTGGTGGTGTAGAGCTTCCTGTAGCCGCATGGCGTTCGTACTTAAATATGGAACTAACCATTCCAATTTTCGCTGTCTCTTATACACATCTCCGAGCCCACGAGACT
+
CCCCCFCCCCABFGGGGGGBGGGHHHHGGHHEHHHHHHHHHHHHHHHFFGBFFGHHHHHHHHHFFHHHHGGGGGHHEFGGGFHHHHHEHHGHHHHFHHGGHHFHHHGGHHHHHBFFGGFFHFHHHHGHGHHHGGGGG/BBCEFFCGGGGH
@M02034:409:000000000-BFKT7:1:2109:12929:23342 1:N:0:25
AAAGTCGAGGTGCCTAAAGTGGCAACCCAGACTCGGCGGGTGTTGGGGGGG
+
AABBAFABBDABGGGGG4FAGGGHHHHGGHHGHHGGGGGC0>>?FG/>E-9
@M02034:409:000000000-BFKT7:1:2109:17667:23346 1:N:0:25
AAAGTCGAGGTGCCTAAAGTGGCCACCCAGACTATTCTTACTGTTGGTGGTGTAGAGCTTCCTGTAGCCGCATGGCGTTCGTACTTAAATATGGAACTAACCATTCCAATTTTCGCTGTCTCTTATACACATCTCCGAGCCCACGAGACT
+
CBCCCFCCBDABGGGGGGGGGGGHHGHGGHHGHHHHHHHHGHHHHHH2FEGFFGHFFFHHBGHHHDGFHGG?EGHFGGGGGEFHHHHHFHHHHHFFGHHHEHDGHHHGHHHHHHGGGFGHHHHHFHFHHHHGHHHGGC?DGEGGGCGGDH
@M02034:409:000000000-BFKT7:1:2109:23297:23352 1:N:0:25
AAAGTCGAGGTGCCTAAAGTGGCAACCCAGACTACTCCGTGTGTTGGTGGTGTAGAGCTTCCTGTAGCCGCATGGCGTTCGTACTTAAATATGGAACTAACCATTCCAATTTTCGCTGTCTCTTATACACATCTCCGAGCCCACGAGACT
+
AABB>DBBBDBBGGGBB4BBBGGHHHGGGHHFHHHGHHGBFGHCGGFAAEAFEGGGHEHHGHHHFHGDFEEEFGHEEGGGGGFHFGHHGGHHHGFFGGBCFGFGHFGGHHGHHBEEEEEFHGGHHFFGBH2FFGF2C>??CGHGG?CDDH
@M02034:409:000000000-BFKT7:1:2109:26771:23361 1:N:0:25
AAAGTCGAGGTGCCTAAAGTGGCCACCCAGACTACTAGGCCGGTTGGTGGTGTAGAGCTTCCTGTAGCCGCATGGCGTTCGTACTTAAATATGGAACTAACCATTCCAATTTTCGCTGTCTCTTATACACATCTCCGAGCCCACGAGACT
+
BBBBBFAA>DAAGGGGCFGGGGGHGGHGGFHGHHHGHHHHFFGGGGG1FEGFFBE5FBFGHFFHHHFGHFGEEGABEGGEEEFAGHFHFFEFGGBGFGHFGF3BFHF4GFGHGDE?ED?F3BFGBG3GGHF2FGH2<@/<DEEEDGFF?D
@M02034:409:000000000-BFKT7:1:2109:8208:23361 1:N:0:25
AAAGTCGAGGTGCCTAAAGTGGCAACCCAGACTACTAAGGATGTTGGTGGTGTAGAGCTTCCTGTAGCCGCATGGCGTTCGTACTTAAATATGGAACTAACCATTCCAATTTTCGCTGTCTCTTATACACATCTCCGAGCCCACGAGACT
+
AAABBFABDDAAGGGFGGGGGGGGFAFEFHGGHGHHHGHHCFGHHEHEFG?FFDFDHGHHHGHGGHHHHFEEEFHHGGGFFFGGHHGFHHHHHHDGFHFFHHHHHHGFHHHGHHEGFGGEHFHHHHGGHBDFHFDDG/?@CFFF//CEEG
@M02034:409:000000000-BFKT7:1:2109:17663:23363 1:N:0:25
AAAGTCGAGGTGCCTAAAGTGGCCACCCAGACTATTCTTACTGTTGGTGGTGTAGAGCTTCCTGTAGCCGCATGGCGTTCGTACTTAAATATGGAACTAACCATTCCAATTTTCGCTGTCTCTTATACACAT
+
ABBBADABCBABGGGGGGGFGGGHHGHGGHAFHFGHH5GHHGHH5GEA2EEGA3FBBFEGFGGF5AFDDEEAEEA1EFGGFF2GGFBE3BGFFF33GHHHB13BGEGEGHHHH4EFGG/3EDFG4F4?4FBC
@M02034:409:000000000-BFKT7:1:2109:15983:23365 1:N:0:25
AAAGTCGAGGTGCCTAAAGTGGCAACCCAGACTATGCTTCCTGTTGGTGGTGTAGAGCTTCCTGTAGCCGCATGGCGTTCGTACTTAAATATGGAACTA
+
BBBAAFBBB@BAFGGGGGGGGGGHHHHG2CGGHHHBGFF5GHHHFGEAA2E1AAFDGDG35F5FFBG5DEGEEEF1>BEAE121FGF33BFDG333BFF
@M02034:409:000000000-BFKT7:1:2109:8190:23371 1:N:0:25
AAAGTCGAGGTGCCTAAAGTGGCAACCCAGACTACTCATGCTGTTG
+
CCCCCFBCCCCCGGGGGGGGGGGHHHHGGHAAGG3G35A55DGH3G
@M02034:409:000000000-BFKT7:1:2109:17998:23377 1:N:0:25
AAAGTCGAGGTGCCTAAAGTGGCAACCCAGACTAATACTCCGGTTGGTGGTGTAGAGCTTCCTGTAGCCGCATGGCGTTCGTACTTAAATATGGAACTAACCATTCCAATTTTCGCTGTCTCTTATACACATCTCCGAGCCCACGAGACT
+
BBBBBFABBBABGGGGGGGDDFFFHHHGGHHGHHGHFFHHHEGGFGGEFEEFGDGGHEHHHHHGFHHHHGGFGGHHGGGGGEFGHHHHHHGHHHFHGHGHHHGFGHHHHHHHHHGGGGGHGGHHHGHFGHHHFDGGGDGFGGHGGCGGGH
@M02034:409:000000000-BFKT7:1:2109:18252:23386 1:N:0:25
AAAGTCGAGGTGCCTAAAGTGGCAACCCAGACTAGGGGGGGGGTTGGTGGTGTAGAGCTTCCTGTAGCCGCATGGCGTTCGTACTTAAATATGGAACTAACCATTCCAATTTTCGCTGTCTCTTATACACATCTCCGAGCCCACGAGACT
+
AABAAF?ADDAB4FGG4BBBGGFGHHHGGFGGHGHHHGGGGBB?BBB9AF9;9/BBFFFFFFFFFFFEFFBBFFFA?F?EAA9EFFFFFFFFFFFFFBFFFFFFFFFFFFFFFB=ADBABFEFFFEFFBFEF/BFFDBB<BEFFBBBFDF
@M02034:409:000000000-BFKT7:1:2109:21711:23393 1:N:0:25
AAAGTCGAGGTGCCTAAAGTGGCAACCCAGACTGCGTTTCAGGTTGGTGGTGTAGAGCTTCCTGTAGCCGCATGGCGTTCGTACTTAAATATGGAACTAACCATTCCAATTTTCGCTGTCTCTTATACACATCTCCGAGCCCACGAGACT
+
BBBAAFABB>AAGGGFBEGGGFGHHDFGGAGFHHGGFFEGGHGGHGGEFGGGHHHEGFHFHGHHHHHHFGGEEFHGGGGGGEHHHHHHHHGEFHHEGGFCFHFGHGFFGHHGHHGGGGGHHHHHFGGHFGGHHGHDDF?CGGHGCGGAGH
@M02034:409:000000000-BFKT7:1:2109:21730:23396 1:N:0:25
AAAGTCGAGGTGCCTAAAGTGGCAACCCAGACTGCGTTTCAGGTTGGTGGTGTAGAGCTTCCTGTAGCCGCATGGCGTTCGTACTTAAATATGGAACTAACCATTCCAATTTTCGCTGTCTCTTATACACATCTCCGAGCCCACGAGACT
+
CCDDCFCCCDCCGGGGGGGGGGGHHHHGGHHGHHGFEEEHHHHGGHGGEGFFGFHGFGHHHHHHHGHFFGGEGGHGGGGGGGFHGHFHHHHHHHBFGHHGHFFHHHHFHHHHHFGGGGGHHHHHGFFHFHHHFHHGECGGGEHGGGGGGH
@M02034:409:000000000-BFKT7:1:2109:18248:23403 1:N:0:25
AAAGTCGAGGTGCCTAAAGTGGCAACCCAGACTAGGGGGGGGGTTGGTGGTGTAGAGCTTCCTGTAGCCGCATGGCGTTCGTACTTAAATATGGAACTAACCATTCCAATTTTCGCTGTCTCTTATACACATCTCCGAGCCCACGAGACT
+
CBCCCFCCCBACGGGGGGGFGGGHHHHGGHHGHHFHHGGCCFFBFFF:EF.AEFFFFFFFFFFFFFFFFFFDFFFFFFFFFFFFFFFFFFFFFFFFFFFFFFFFFFFFFFFFFFFFFFFEFFFFFFFFFFFFFFFFF@=CFFFFFFFFFF
@M02034:409:000000000-BFKT7:1:2109:19485:23407 1:N:0:25
AAAGTCGAGGTGCCTAAAGTGGCAACCCAGACTCCGACTCCGGTTGG
+
CCCCCFCBCCBBGGGGGGGGGGGHHHHGGH2FGEC222A2A2EE1EA
@M02034:409:000000000-BFKT7:1:2109:24370:23416 1:N:0:25
AAAGTCGAGGTGCCTAAAGTGGCAACCCAGACTAGGAGTAAGGTTGGTGGTGTAGAGCTTCCTGTAGCCGCATGGCGTTCGTACTTAAATATGGAACTAACCATTCCAATTTTCGCTGTCTCTTATACACATCTCCGAGCCCACGAGACT
+
AABBADABBBBCGGGGGFGGGGGHGHHGGHHGHHHHHHHHHHHHHHGGGGEFHHHHHGHHHHHHHHHHHGGGGGHHGGGGGGHHHHHHHHHHHHHHFHHGHHFHHHHHHHHHHHGGGGGFHHHHHHHHEFFHHHGGFFCGGGHGGGGGGH
@M02034:409:000000000-BFKT7:1:2109:16984:23417 1:N:0:25
AAAGTCGAGGTGCCTAAAGTGGCAACCCAGACTAGGTTTGGGGTTGGTGGTGTAGAGCTTCCTGTAGCCGCATGGCGTTCGTACTTAAATATGGAACTAACCATTCCAATTTTCGCTGTCTCTTATACACATCTCCGAGCCCACGAGACT
+
AAAABFBBBBBBGGGGGGGGGGGHGHHGGHHGHHHHGHGGGGGGGGGEFEEFGHGFGHGHHHHHHHHHHGFEEGHHGFGGGGGHHGFFHGFHHFFHHHHHHHHHHHHFHHHHHHGGGDGGFGFHHFHHGBD22FFDE/CCFEHFCFGGGH
@M02034:409:000000000-BFKT7:1:2109:23975:23425 1:N:0:25
AAAGTCGAGGTGCCTAAAGTGGCAACCCAGACTTCTTTTAATGTTGGTGGTGTAGAGCTTCCTGTAGCCGCATGGCGTTCGTACTTAAATATGGAACTAACCATTCCAATTTTCGCTGTCTCTTATACACATCTCCGAGCCCACGAGACT
+
BBBBBF>A@DBAGGGGGCGGGFFHHHHGGHHGHHHHFFHHHHFDFGAEFEEGHHFFHHHHGHHEHGHFHGEAEGHHG1EFEGGHHHHGHFFHHEF3GBFFE?3FGFHBEGHHHHGGG?EGFHFFFFFGHFBFFDGDGC/B?FHE/B/CGH
@M02034:409:000000000-BFKT7:1:2109:12112:23432 1:N:0:25
AAAGTCGAGGTGCCTAAAGTGGCAACCCAGACTGTGCTTCTGGTTGGTGGTGTAGAGCTTCCTGTAGCCGCATGGCGTTCGTACTTAAATATGGAACTAACCATTCCAATTTTCGCTGTCTCTTATACACATCTCCGAGCCCACGAGACT
+
BCCCAFBACCBCGGGGGGGGGGGHHHHGGHHGHHHFB5FFEGHHGA2A2EFFFDF5DDGG5GGFBEGBFEF>FFG1E1EFGF2EFFHGBFDFDF33FGHHB0?FD4GGGGHHHFEEGGEGFHHFFFHGGHHHHHHB/<CGCEHFGG@EFH
@M02034:409:000000000-BFKT7:1:2109:26464:23458 1:N:0:25
AAAGTCGAGGTGCCTAAAGTGGCAACCCAGACTTATCTTCCTGTTGGTGGTGTAGAGCTTCCTGTAGCCGCATGGCGTTCGTACTTAAATATGGAACTAACCATTCCAATTTTCGCTGTCTCTTATACACATCTCCGAGCCCACGAGACT
+
A?ABBFBBBBABGFEFCFFBGFGFHGHGGGFCHHHFHHHG5GGHHFHFFGEGHFGBF5GGACGGGFFBBEAAEEFEEEC1EEFGFGBBEG4FFHBDFHFF3?33F4EBFHHHH4E/?<E3?4FGBEBF4FBGGFG1?/B/>?/C@CGD/G
@M02034:409:000000000-BFKT7:1:2109:13543:23460 1:N:0:25
AAAGTCGAGGTGCCTAAAGTGGCAACCCAGACTCCTCCTTCTGTTGG
+
BBBBBFAADBAAGGGGGGGGBGGGHHHGEAAFHBF3AB25AGGHFFF
@M02034:409:000000000-BFKT7:1:2109:24947:23461 1:N:0:25
AAAGTCGAGGTGCCTAAAGTGGCAACCCAGACTCGTATGCTTGTTGGTGGTGTAGAGCTTCCTGTAGCCGCATGGCGTTCGTACTTAAATATGGAACTAACCATTCCAATTTTCGCTGTCTCTTATACACATCTCCGAGCCCACGAGACT
+
BBBBBFBBCBBCGGGGGGGGGGGHHHHGGHHGHHGHGHHHHHHHHHGGGGGGHHHHHHHHHHHHHHHHHGGEGGHGGGGGGGHHHHHHHHGHHHGGGHHGHHGHHHGHHHHHHFGEGGGHHHHHHHGHHHHHHHGHGCGGGGGGGGGGGH
@M02034:409:000000000-BFKT7:1:2109:12687:23466 1:N:0:25
AAAGTCGAGGTGCCTAAAGTGGCAACCCAGACTAAGAATAAGGTTGGTGGTGTAGAGCTTCCTGTAGCCGCATGGCGTTCGTACTTAAATATGGAACTAACCATTCCAATTTTCGCTGTCTCTTATACACATCTCCGAGCCCACGAGACT
+
CCCCCFCCCCCCGGGGGGGGGGGHHHHGGHHGHHHHHHHHHHHHHHGFGGGFGHGGHHHHHHHHHHHGHGGFGGHHGGGGGFHHHHHHHHHHHHGFHHHHHHGHHHHHHHHHHHGGGGGGHHHHGHHHHHHHHHHGGCGGGGHGGGGGGH
@M02034:409:000000000-BFKT7:1:2109:7853:23467 1:N:0:25
AAAGTCGAGGTGCCTAAAGTGGCAACCCAGACTAATATGTGGTTGGTGGTGTAGAGCTTCCTGTAGCCGCATGGCGTTCGTACTTAAATATGGAACTAACCATTCCAATTTTCGCTGTCTCTTATACACATCTCCGAGCCCACGAGACTA
+
BBBBAFBBBBBBGGGGCGGGGGGHHHHGGHHGHHHHHHHGGHHGGGAFEEFGFGGHGHFHHHHHHHHHGGGGGHHGGGGGGHHHHHFHHHHHGGFFHHHHHHGHHFHFGHHHHGDGGEGHHHHHHFGHFFCGGFGGGCGGGHGG@FEGHD
@M02034:409:000000000-BFKT7:1:2109:10132:23476 1:N:0:25
AAAGTCGAGGTGCCTAAAGTGGCAACCCAGACTGGGCCTGCTGTTGGTGGTGTAGAGCTTCCTGTAGCCGCATGGCGTTCGTACTTAAATATGGAACTAACCATTCCAATTTTCGCTGTCTCTTATACACATCTCCGAGCCCACGAGACT
+
AABCAFCBCBBBGGGGGGGGGGGHHHHFDGHGH322EGGDHHFFGHGGGGEGGHHFGFHHFHHHHHHGFGG0EFGHGGGGGGEHHHEGFGFHHGFFGHHHHHEHHGHHFFGHHHEFGGGGHHHHHFBHHGHHHHHHGCFGGGHGGGGDCG
@M02034:409:000000000-BFKT7:1:2109:14975:23493 1:N:0:25
AAAGTCGAGGTGCCTAAAGTGGCAACCCAGACTCCTAGTCGGGTTGGTGGTGTAGAGCTTCCTGTAGCCGCATGGCGTTCGTACTTAAATATGGAACAACCATTCCAATTTTCGCTGTCTCTTATACACATCTCCGAGCCCACGAGACTA
+
BABBAFBBBBBBGGGGFGFGGGGHHHHGGHHGHHHHHHHHGGGHGGGEFGFFGHHHHHHHHHHHHHHHHGGFFGHHGGGGGGHHHHHHHHHHHHHHHHGGGGHHGGHGHHHHHFGGGEGHHHHHHHGHGGHHHHHGGGGGGHGGGGGGGG
@M02034:409:000000000-BFKT7:1:2109:19991:23493 1:N:0:25
AAAGTCGAGGTGCCTAAAGTGGCAACCCAGACTAAGAAGAAGGTTGGTGGTGTAGAGCTTCCTGTAGCCGCATGGCGTTCGTACTTAAATATGGAACTAACCATTCCAATTTTCGCTGTCTCTTATACACATCTCCGAGCCCACGAGACT
+
AABBAFAABBBBGGGGGGGGGFGHHHHGGGHGFGGHAFCFF3FGHHCEFEFGGFHBGB3F5EGHEGGGGEE?EEC1EBEEFEFACGHGHHFDGH3BFBGH303GFFF4EGDGF?EFFD?GDDFEEDHGHB22GHHFGCCCGGEGCACDGH
@M02034:409:000000000-BFKT7:1:2109:23941:23499 1:N:0:25
AAAGTCGAGGTGCCTAAAGTGGCAACCCAGACTATTGTTATTGTTGGTGGTGTAGAGCTTCCTGTAGCCGCATGGCGTTCGTACTTAAATATGGAACTAACCATTCCAATTTTCGCTGTCTCTTATACACATCTCCGAGCCCACGAGACT
+
AABBAFBBCCBBGGGGGGGGGGGHHHHGGHHGHHHHHGGHHHHHHHHGGGGFGHHHHHHHHHHHHHHHHGFFGGHHGGGGFFHHHHHGHHHHHHFFHHHHHHHHHHHHHHHHHBEEGGGGHGHHHHHHFHFFFHFHGCCDFFHGGGGGGH
@M02034:409:000000000-BFKT7:1:2109:20410:23499 1:N:0:25
AAAGTCGAGGTGCCTAAAGTGGCAACCCAGACTACGGTGAAGGTTGGTGGTGTAGAGCTTCCTGTAGCCGCATGGCGTTCGTACTTAAATATGGAACTAACCATTCCAATTTTCGCTGTCTCTTATACACATCTCCGAGCCCACGAGACT
+
AAABBFCCCCBBGGGGGGGGGGGHHHHGGHHGGHHGGGGGHGHHFHGEGGEFHFHGGHHHHHHHHHHHHGGGGGHHGGGGGGHHHHHHHHHHGFGFGEFHHHGHGHHHHHHHHHGGGGGEHGHHHHHHHGFFFHHFFCGGGGHGGGGGGH
@M02034:409:000000000-BFKT7:1:2109:9596:23507 1:N:0:25
AAAGTCGAGGTGCCTAAAGTGGCAACCCAGACTAAGAATAAGGTTGGTGGTGTAGAGCTTCCTGTAGCCGCATGGCGTTCGTACTTAAATATGGAACTAACCATTCCAATTTTCGCTGTCTCTTATACACATCTCCGAGCCCACGAGACT
+
BBBBBFAABBBBGGGGGGGGGGGHHHHGGHHGHFFFHGGGEGHHHHGGGEGGHHHFGHHHGHHHHHHGHGGEEGGFGGGGGGHHHHHFHHHHHHFGGHHHFHFGHHFFHGHHHFEGGFGFHGHHHHHHGGHHHHHDD/CGGFHEC?DDDH
@M02034:409:000000000-BFKT7:1:2109:11715:23517 1:N:0:25
AAAGTCGAGGTGCCTAAAGTGGCAACCCAGACTGCGAGGGCGGTTGGTGGTGTAGAGCTTCCTGTAGCCGCATGGCGTTCGTACTTAAATATGGAACTAACCATTCCAATTTTCGCTGTCTCTTATACACATCTCCGAGCCCACGAGACT
+
BBBBBFABBBBBGGGGGGGFGFGHGHHGGHHGHHHGGGGGGGGGEGGFGGEFGHHEGHHHHHHHHHHEHGGGGGHHGGGGGGFHHHHEHGFGHGFFHHHHHHHHHHHHHHHHHBDGGGGGHGHHHHHHFCHHHHHECDGGGGGGGGGGGH
@M02034:409:000000000-BFKT7:1:2109:13124:23517 1:N:0:25
AAAGTCGAGGTGCCTAAAGTGGCAACCCAGACTCGGATGGGGGTTGGTGGTGTAGAGCTTCCTGTAGCCGCATGGCGTTCGTACTTAAATATGGAACTAACCATTCCAATTTTCGCTGTCTCTTATACACATCTCCGAGCCCACGAGACT
+
BBBBBFB@DBA?FFGGGGGGGGGHHHGGGGHGHHGGAEEGFGGGEGGGGDEFHHHGGHHHHHHHHHHHHGGEFFHGGGGGGEHHHHHGFFHFHHEGFBGHHHHHBGFGHHFHHHGGGGGHHHHHHGGGFFHHHHGHGCGFGCHGGGGGGH
@M02034:409:000000000-BFKT7:1:2109:12584:23524 1:N:0:25
AAAGTCGAGGTGCCTAAAGTGGCAACCCAGACTAAGAATAAGGTTGGTGGTGTAGAGCTTCCTGTAGCCGCATGGCGTTCGTACTTAAATATGGAACTAACCATTCCAATTTTCGCTGTCTCTTATACACATCTCCGAGCCCACGAGACT
+
AABB3FABDBAAGGGDG4FFGGGHHFHGGHHGHHHGHHHHHHHGFHEFFGEFHGHFHFHHHHHHGFHHGGGGGGHHGGGGGGHHHHGDGFHHFF3FFGHFGHFHHHGHHGFHHGGGGCEFHFGHGHHFDCDFHHH1D?D<@FHADCGGGH
@M02034:409:000000000-BFKT7:1:2109:5584:23527 1:N:0:25
AAAGTCGAGGTGCCTAAAGTGGAACCCAGACTTAGATGAAGGTTGGTGGTGTAGAGCTTCCTGTAGCCGCATGGCGTTCGTACTTAAATATGGAACTAACCATTCCAATTTTCGCTGTCTCTTATACACATCTCCGAGCCCACGAGACTA
+
CCCBCFBCDBABGGGGGFGFGGHEGFEFHHFFHHGHHHCHGHGGFE2FEBAGBHBGHHHGHHHF5FFHGFGGGHCGEFEGEFGHHFFFHGHHHHHHHGHHHGHHFHHHHHHHGGGGGFHHFGHEHFFHHHHHFFHCCFFCEHGGCCEA1?
@M02034:409:000000000-BFKT7:1:2109:19469:23528 1:N:0:25
GCTCTTAAAGAGGAGAAAGGTCATGCGGGGTGGGGCTTCTAACTTTACTCAGTTCGTTCTCGTCGACAATGGCGGAACTGGCGACGTGACTGTCGCCCCAAGCAACCTGTCTCTTATACACATCTCCGAGCCCACGAGACTA
+
BBBBBFFFFFFFGGGFGGGGGGHHH52A22A2EEGGGHHHFHGHHHHGHHGHHHHGGHGGHG1?EEGAFHHHHGG>EEHFHGGGGG?DGGHHGHGEFGGDDGC0FGHHHGHGGGHFGGHGHHH<DGHA-@-DGHGG-=D.0:
@M02034:409:000000000-BFKT7:1:2109:19915:23529 1:N:0:25
AAAGTCGAGGTGCCTAAAGTGGCAACCCAGACTGGGGTTGATGTTGGTGGTGTAGAGCTTCCTGTAGCCGCATGGCGTTCGTACTTAAATATGGAACTAACCATTCCAATTTTCGCTGTCTCTTATACACATCTCCGAGCCCACGAGACT
+
AAABAFABBBABGGGGFGGDGGEGHHGGGGCFHHHHG2EE3FGGHHH?FGAF1FGFGHHFHFHHAEHGHEEGGGHHGEGGGEHHHHGFHHGHHHFFFFHBGFFHFGFHFHFHFFGFGGGFGFHHHHFFEGFHGGFDC@CCCGHAF??EDH
@M02034:409:000000000-BFKT7:1:2109:19771:23530 1:N:0:25
AAAGTCGAGGTGCCTAAAGTGGCAACCCAGACTATTAAGCATGTTGGTGGTGTAGAGCTTCCTGTAGCCGCATGG
+
CCCCBFBCCCCCGGGGGGGGGGGHHHHGGHHGH35G5F535DGHDH22A2BAA3F555BA5B55B5A53AE0EEE
@M02034:409:000000000-BFKT7:1:2109:17934:23546 1:N:0:25
AAAGTCGAGGTGCCTAAAGTGGCAACCCAGACTAGTGCTCTTGTTGGGTGTGTAGAA
+
ABABBFBAD2AABGGGGGGBGGFFFFHGD2GFC3A555D55F3A5BA222AAB5F55
@M02034:409:000000000-BFKT7:1:2109:17881:23551 1:N:0:25
AAAGTCGAGGTGCCTAAAGTGGCAACCCAGACTCAGAATAAGGTTGGTGGTGTAGAGCTTCCTGTAGCCGCATGGCGTTCGTACTTAAATATGGAACTAACCATTCCAATTTTCGCTGTCTCTTATACACATCTCCGAGCCCACGAGACT
+
AAAA>FBBBBAAGGGGGGGGFFFHGHHGGHHGHH33FGFG55F53B2BAEEGGFGFHHHHBGGHF5FBFGG>E??F0EEEAEGECFFHDE4BGEEBFHFHBF3FD4FF4GGHHEG/?EEED4BF4F?FDB2CFFHDDDCCCFHC/</CGB
@M02034:409:000000000-BFKT7:1:2109:22082:23561 1:N:0:25
AAAGTCGAGGTGCCTAAAGTGGCAACCCAGACTACTAATGAGGTTG
+
ABCBBFBCCCCCGGGGGGGGGGGHHHHGGHHGHDFG5FHH5AFG2G
@M02034:409:000000000-BFKT7:1:2109:17457:23562 1:N:0:25
AAAGTCGAGGTGCCTAAAGTGGCAACCCAGACTACGAGTCCGGTTGGTGGTGTAGAGCTTCCTGTAGCCGCATGGCGTTCGTACTTAAATATGGAACTAACCATTCCAATTTTCGCTGTCTCTTATACACATCTCCGAGCCCACGAGACT
+
BBBBBFB3ADBBGGGGGGGGGGGHHHHGGHHGHDFAEEE2AEFGEEGGGGGGHHHFHHHHHHHHHHHHHGGGGGHHGGGGGGFHHHHGHHHHHHHGHHHGHHHHHHHHHHHHHHGGGGFHHHHFGHHHGHHHHHHFGGGGGGHGGFGGGD
@M02034:409:000000000-BFKT7:1:2109:6561:23564 1:N:0:25
AAAGTCGAGGTGCCTAAAGTGGCAACCCAGACTAGGCCGCATGTTGGTGGTGTAGAGCTTCCTGTAGCCGCATGGCGTTCGTACTTAAATATGGAACTAACCATTCCAATTTTCGCTGTCTCT
+
BCCCBFCBCCBCGGGGFGGGGGGHHHHGGHHGHH333BE2EEGHHHHGGGAFGHHHHHHHHGHHGHHHHGGFGGHHGGGGGGHHHHGHHHHHHHFFHHGHHHHHHHHHHHHHHHGEGGGHHGH
@M02034:409:000000000-BFKT7:1:2109:9055:23566 1:N:0:25
AAAGTCGAGGTGCCTAAAGTGGCAACCCAGACTCCGTCGCGGGTTGGTGGTGTAGAGCTTCCTGTAGCCGCATGGCGTTCGTACTTAAATATGGAACTAACCATTCCAATTTTCGCTGTCTCTTATACACATCTC
+
BABBBFBBBBBBGGGGCFGGECFFHFHEGGCGHCEEAF2E200EFECEECGFHHHEFFGHFFHHHGFFFEE>EFHFFGGEGGEFGHG3GF4GFBFD?GFGGHDGHFG3FGHHGD//EAEBGFHGDG1D1?FHFGF
@M02034:409:000000000-BFKT7:1:2109:7620:23566 1:N:0:25
AAAGTCGAGGTGCCTAAAGTGGCAACCCAGACTAAGCAGCCTGTTGGTGGTGTAGAGCTTCCTGTAGCCGCATGGCGTTCGTACTTAAATATGGAACTAACCATTCCAATTTTCGCTGTCTCTTATACACATCTCCGAGCCCCACGAGA
+
CCCCCFBCCCBBGGGGGGGGGGGHFHHGGHFFGHHHHHHHHHHHHHHGGGEFHHHGGHHHHHHHFGHHHGGEGGHHGGGGGFFHHHHDHHHHHHHHHHFGHHHHHHHHHHHHHHGGGEFHHHHHHHFHGHHHHHHHGGCGGGGGGGGGD
@M02034:409:000000000-BFKT7:1:2109:6545:23581 1:N:0:25
AAAGTCGAGGTGCCTAAAGTGGCAACCCAGACTAATGAGAAGGTTGGTGGTGTAGAGCTTCCTGTAGCCGCATGGCGTTCGTACTTAAATATGGAACTAACCATTCCAATTTTCGCTGTCTCTTATACACATCTCCGAGCCCACGAGACT
+
BBCCCFCCBBBBGGGGGGGGGGGHHHHGGHHGHHHHHGHHGFGGHHGEFGFFGGHFGGHHHHHGGFHFFGGEEEHBEECFFEGHHHHGHHHHHHEEBGGFFHFFHHGGHHHHHDEEGGFGHHHHHHHHFGHHHGFFF/C@CFEGGCGGGH
@M02034:409:000000000-BFKT7:1:2109:8943:23585 1:N:0:25
AAAGTCGAGGTGCCTAAAGTGGCAACCCAGACTATGTGGGGGGTTGGTGGTGTAGAGCTTCCTGTAGCCGCATGGCGTTCGTACTTAAATATGGAACTAACCATTCCAATTTTCGCTGTCTCTTATACACATCTCCGAGCCCACGAGACT
+
BBBBBFBBBDABFGGGGGGGGGGHHHHGCGEFHFHFHHCEFGGGGGGDGGGGHHHBGBGHHFHHHHHHHFG@DGHHGGGFGFGHHHGFFFFHHHFDFHHHGAFGHHGFFHHHHGGFGGFFGGGGFFFFFFGGFGG0A-DG-AEEF@DDFF
@M02034:409:000000000-BFKT7:1:2109:20746:23589 1:N:0:25
AAAGTCGAGGTGCCTAAAGTGGCAACCCAGACTTTTC
+
CABCCFCCCBABGGGGGGGGGGGHHHHGGHHGH5GH5
@M02034:409:000000000-BFKT7:1:2109:24505:23590 1:N:0:25
AAAGTCGAGGTGCCTAAAGTGGCAACCCAGACTCGGAAGGGGGTTGGTGGTGTAGAGCTTCCTGTAGCCGCATGGCGTTCGTACTTAAATATGGAACTAACCATTCCAATTTTCGCTTCTCTTATACACATCTCCGAGCCCACGAGACTA
+
AAA?AFAA3AABFGGFFF4FGGFGHDHGFGEGFFG22AA2A2EEEAAE11BFHHHF5BGGEGHH3B4DD>?EEGHAEG?FFE2?AFFFGHGHH3DBGFHBGHFGGFHGHHHHHH/CDHGHHHHHHFFHH@FGHHFDC//@AFF-<CADFD
@M02034:409:000000000-BFKT7:1:2109:11647:23598 1:N:0:25
AAAGTCGAGGTGCCTAAAGTGGCAACCCAGACTCCGCTGGTGGTTGGTGGTGTAGAGCTTCCTGTAGCCGCATGGCGTTCGTACTTAAATATGGAACTAACCATTCCAATTTTCGCTGTCTCTTATACACATCTCCGAGCCCACGAGACT
+
BBBBBFBBBBBBGGGGGFGGGFGHHHHGGHHGHHGGGGGGFHGGGGGGGGGFHHHEBHHHHHHHHHHHHGGGAEHHGEGGGGHHHHFHHHGHHFHFHHHHHHHHGHHHFHHHHHEGGGGFHHHHHHHHHHGHHHHGC//BCFHFGCCGAG
@M02034:409:000000000-BFKT7:1:2109:19548:23608 1:N:0:25
AAAGTCGAGGTGCCTAAAGTGGCAACCCAGACTTTGTTTCTTGTTGGTGGTGTAGAGCTTCCTGTAGCCGCATGGCGTTCGTACTTAAATATGGAACTAACCATTCCAATTTTCGCTGTCTCTTATACACATCTCCGAGCCCACGAGACT
+
CBCCBFCCCBABGGGGGGGFGGGHHHHGGHHGHHHHGHHHHHHHHHHFGGEFGHHHHHHHHHHHHHGHHFGGGGHHGGGGGGHHHHHHHHFHHGHHHHGGHGGGHHHGHHHHHHGGGGGHHHHHHHGHHHEHFHHFG?DFGGHGGGGGGF
@M02034:409:000000000-BFKT7:1:2109:14267:23610 1:N:0:25
AAAGTCGAGGTGCCTAAAGTGGCAACCCAGACTAATACGCATGTTGGTGGTGTAGAGCTTCCTGTAGCCGCATGGCGTTCGTACTTAAATATGGAACTAACCATTCCAATTTTCGCTGTCTCTTATACACATCTCCG
+
AAAABFABBBAAGGGGCFGBFDFCCFGFGHGGHCDBFBFDFGEHHGEAFEAFG3G5G5AFHCGFBEEFFEA@EFH1EEEFE>2?GHFHFFBGH33BG3FGCAFGFGF4GGDGG4EEEF<B4BFEBFFDFBG1GFF1<
@M02034:409:000000000-BFKT7:1:2109:24511:23611 1:N:0:25
AAAGTCGAGGTGCCTAAAGTGGCAACCCAGACTCGGAAGGGGGTTGGTGGTGCAGAGCTTGCTGTAGCCGCATGGTGTTCGT
+
AABCADAABCCCGGGGGGGGGGGHHHHGGHHGH322A2BEGEFG00AE11E133D5?3@3?B5@B3@43?E/EE133?>B1>
@M02034:409:000000000-BFKT7:1:2109:6301:23611 1:N:0:25
AAAGTCGAGGTGCCTAAAGTGGCAACCCAGACTAAGAAGAAGGTTGGTGGTGTAGAGCTTCCTGTAGCCGCATGGCGTTCGTACTTAAATATGGAACTAACCATTCCAATTTTCGCTGTCTCTTATACACATCTCCGAGCCCACGAGACT
+
CBCCBFCCCCBBGGGFGGGGGGGGGHHGGHGFHHHHHHHHHHHHGHGEFGBFGHHGHHGHHHHFGHHHHGGFGGHHGGGGGFHHHHHGHHGHHHHHHHGHHHHHHHHHHHHHHHEEFGGGHHHHHH3BDGFHHHFHGCGGGGFGGGGGGH
@M02034:409:000000000-BFKT7:1:2109:11637:23614 1:N:0:25
AAAGTCGAGGTGCCTAAAGTGGCAACCCAGACTCCGCTGGTGGTTGGTGGTGTAGAGCTTCCTGTAGCCGCATGGCGTTCGTACTTAAATATGGAACTAACCATTCCAATTTTCGCTGTCTCTTATACACATCTCCGAG
+
AAAA3BAABDAAGGGCFGGGGGGHHEGGGHHFHHHGG?EEFGGBCEEEFE1BAFGHFDGFGFHHHHFGHGGEEGGGGGGGFGHHHHFEGGBFHHFDCFGFGHHFHHFHHHHBEGGEGGGGHHHH3FBFDHGHFGFD//<
@M02034:409:000000000-BFKT7:1:2109:9347:23621 1:N:0:25
AAAGTCGAGGTGCCTAAAGTGGCAACCCAGACTAATACGAAGGTTGGTGGTGTAGAGCTTCCTGTAGCCGCATGGCGTTCGTACTTAAATATGGAACTAACCATTCCAATTTTCGCTGTGTCTTATACACATCTCCGAGCCCAAGAGACT
+
BBABBFBBBBBBBGGCBBF6BFB44A4AAFAABFFEADAFFEG3BFEABEBFADGEGA3B53ABB5FDBB>>EEHBEEGFEEE1?GBBBF4FGHFBBF33B03BG??4DBGFB4<?EFE3?BF3?GBB3B2?BBB2?@C//?</??GF0G
@M02034:409:000000000-BFKT7:1:2109:12385:23625 1:N:0:25
AAAGTCGAGGTGCCTAAAGTGGCAACCCAGACTACTTAGAGTGTTGGTGGTGTAGAGCTTCCTGTAGCCGCATGGCGTTCGTACTTAAATATGGAACTAACCATTCCAATTTTCGCTGTCTCTTATACACATCTCCGAGCCCACGAGACT
+
CCCCCFCCCCCCGGGGGGGGGGGHHHHGGGHGHHGHHHHHHHHHHHHEGGGFGHHHHHHHHHHHHHHHHGGEEGHHGGGGGGGHHHHHHHHHHHFHHHGHHHHHHHHHHHHHHGGGGGGGHGHHHHHHHHHHHHHH?/DGGGGGGGGGGH
@M02034:409:000000000-BFKT7:1:2109:13121:23632 1:N:0:25
AAAGTCGAGGTGCCTAAAGTGGCAACCCAGACTCCTCTGCCGGTTGGTGGTGTAGAGCTTCCTGTAGCCGCATGGCGTTCGTACTTAAATATGGAACTAACCATTCCAATTTTCGCTGTCTCTTATACACATCTCCGAGCCCACGAGACT
+
BBBBBFBBBBAAGGGGGGGGFGGHHHHGGGHGH3GHHHHHHGGGGGGEFEEFF3GAEBEGGGHHHGFGHFGEGFHAEFFGFEBGHHHHHFHFHHFGGFHHGFFGF4GGFGGFHDFGGFCG?GFFBG3FGHFGHHH2A/@C/FGEGGGFCH
@M02034:409:000000000-BFKT7:1:2109:12989:23633 1:N:0:25
AAAGTCGAGGTGCCTAAAGTGGCAACCCAGACTGCGAATAATGTTGGTGGTGTAGAGCTTCCTGTAGCCGCATGGCGTTCGTACTTAAATATGGAACTAACCATTCCAATTTTCGCTGTCTCTTATACACATCTCCGAGCCCACGAGACT
+
CCCBCFCCCCBBGGGGGGGFGGGHHHHGGHHGHHHGGGGGHHHHHHHGGGGFGHHHHHHHHHHHHHHHHGGEGGHHGGGGGGHHHHHHHHHHHHHHHHGHHHHHHHHGHHGHHHGGGGGGHHHHHHGHFHHHHHFFDCGGGGHGGGGGGH
@M02034:409:000000000-BFKT7:1:2109:18305:23636 1:N:0:25
AAAGTCGAGGTGCCTAAAGTGGCAACCCAGACTCAGAAGAATGTTGGTGGTGTAGAGCTTCCTGTAGCCGCATGGCGTTCGTACTTAAATATGGAACTAACCATTCCAATTTTCGCTGTCTCTTATACACATCCCGAGCCCACGAGACTA
+
BAAAAFBBBBAAGGGGGGGGGFGHHHHGGHHGHHFHGHHFCGFHHHGBFEBFFGGGHHGHHHHHGFHHHGGEGGHHGEEFGGGFGHHHHHFGHHFHHHGHGHHHHHGFHHHHHHGGGGEHHGHHHFHBFBGFFGHGGGGGGGGCGGGGHF
@M02034:409:000000000-BFKT7:1:2109:9675:23638 1:N:0:25
AAAGTCGAGGTGCCTAAAGTGGCAACCCAGACTCTTACTAAGGTTGGTGGTGTAGAGCTTCCTGTAGCCGCATGGCGTTCGTACTTAAATATGGAACTAACCATTCCAATTTTCGCTGTCTCTTATACACATCTCCGAGCCCACGAGACT
+
?ABBBFBBD?ABCGGGGGGGGGGHHHGGGHHGHHHHCHHHFFHHHHGFFGGGHHHFHHHHGHHHHHHGHGGEEGHHGGGGGGHGHHHBGGDHHGFFFHHFH0EHHHHDGGHHHGGGFGGFHGHHHHGGFCGHHHH2D@/CF/CFC?DGGH
@M02034:409:000000000-BFKT7:1:2109:10722:23641 1:N:0:25
AAAGTCGAGGTGCCTAAAGTGGCAACCCAGACTAAGG
+
CCCCCFABBCBCGGGGGGGGGGGHHHHGGHHGH3G3G
@M02034:409:000000000-BFKT7:1:2109:14151:23642 1:N:0:25
AAAGTCGAGGTGCCTAAAGTGGCAACCCAGACTCGGAGTGGGTTGGTGGTGTAGAGCTTCCTGTAGCCGCATGGCGTTCGTACTTAAATATGGAACTAACCATTCCAATTTTCGCTGTCTCTTATACACATCTCCGAGCCCACGAGACTA
+
CCCCCFCCCBBBGGGGGGGFFGGHHHHGGFHGHHGGGGFGGGGFFGEFEEFGGHHHHHHHGHHHGHHHGEGGGHFEEGGFAFEHHFHHHHGHHGBFHHGGGFHHHFGFHHHHHGGGGGHFHHHHHHHFHEFGHFFGGGGGGHGGGGEDFD
@M02034:409:000000000-BFKT7:1:2109:26463:23644 1:N:0:25
AAAGTCGAGGTGCCTAAAGTGGCAACCCAGACTTTGGTTGGTGGTGTAGAGCTTCCTGTAGCCGCATGGCGTTCGTACTTAAATATGGAACTAACCATTCCAATTTTCGCTGTCTCTTATACACATCTCCGAGCCCACGAGACTAAGGCG
+
ABBABFBBBDAAGGGCGGGGGGGGHGHGGGHGHHHHHGEDFEEDEGHHGGHFHHHHHHHGHHGEEGGGGHEBE1EEGFHHGGFHFEFHFEFHHHHGGFHGHFEHGHHFFGGGGHHHHHHHHHFFDHHHHHGGGFGGGGGCCGGHHHBGH@
@M02034:409:000000000-BFKT7:1:2109:19145:23650 1:N:0:25
AAAGTCGAGGTGCCTAAAGTGGCAACCCAGACTAAGAATAAGGTTGGTGGTGTAGAGCTTCCTGTAGCCGCATGGCGTTCGTACTTAAATATGGAACTAACCATTCCAATTTTCGCTGTCTCTTATACACATCTCCGAGCCCACGAGACT
+
BABCCFBCCCBBGGGGGGGGGGGHHHHGGHHGHF3FGBGHHFFGGHGGGGGGEGHGHFHHGHFHHGHGHGGGGEHHGGGGGGHHHHHDGHHGFFFDHHHHFHHHHHHGBGHHHHGGGFEGFHHHFGHBDGG2FGGFD@GGGGEGGGGGGH
@M02034:409:000000000-BFKT7:1:2109:16776:23658 1:N:0:25
AAAGTCGAGGTGCCTAAAGTGGCAACCCAGACTA
+
BBBBBFBBBDABGGGGGGGGGFEHHHHGGHHGHH
@M02034:409:000000000-BFKT7:1:2109:22681:23660 1:N:0:25
AAAGTCGAGGTGCCTAAAGTGGCAACCCAGACTAGGTGGCGTGTTGGTGGTGTAGAGCTTCCTGTAGCCGCATGGCGTTCGTACTTAAATATGGAACTAACCATTCCAATTTTCGCTGTCTCTTATACACATCTCCGAGCCCACGAGACT
+
BBBBAFBBBBBBGGGGGGGGGFGGHHHGGHHGHHHHFGGHGGGFHHHGGGEFGHHGHHHHHHHHHHHHHGGGGGHHGGGGGGHHHHGGHHGHHGHGGHGHHHHHGHHHHHHHHHGGGGGHHGHHHHHHHHGHGHHHGFGFCCGG?GGGGH
@M02034:409:000000000-BFKT7:1:2109:18852:23663 1:N:0:25
AAAGTCGAGGTGCCTAAAGTGGCAACCCAGACTACTCTTCGGGTTGGTGGTGTAGAGCTTCCTGTAGCCGCATGGCGTTCGTACTTAAATATGGAACTAACCATTCCAATTTTCGCTGTCTCTTATACACATCTCCGAGCCCACGAGACT
+
CCCBBFBBCCBCGGGGGGGGGGGHHHHGGHHGHHHHHHHGHGGHGGGGGGEFFFFFGGHHHHHHHGGGHGGEGGHHGGGGGEFGHHHHHGHHHHGFHHHHHHHHHHHGHHHHHGGGGGEGFFHFFGFGHHFHGHHFF/CFCGEGGGGGGH
@M02034:409:000000000-BFKT7:1:2109:23285:23672 1:N:0:25
AAAGTCGAGGTGCCTAAAGTGGCAACCCAGACTGAGACTGAGGTTGGTGGTGTAGAGCTTCCTGTAGCCGCATGGCGTTCGTACTTAAATATGGAACTAACCATTCCAATTTTCGCTGTCTCTTATACACATCTCCGAGCCCACGAGACT
+
BCCCAFBBBCABGGGGFGFFGGGHHHHGGHHGHHHHHHHHHHGGHHGEFGEFHHHHGHHHHHHHHHHHHGGFGGHHGEGGGFHHHHHFHHHHHHHGHHHGHHFHHHGHHHHHHFGEGGFHHGHHHHGHFHFHHHHGGCGGGGHGCCGGGH
@M02034:409:000000000-BFKT7:1:2109:8974:23675 1:N:0:25
AAAGTCGAGGTGCCTAAAGTGGCAACCCAGACTAGTCGT
+
AAAAAF1A1AA1FEGG1EFGFCA0AGGEEAGGH1AB10A
@M02034:409:000000000-BFKT7:1:2109:25804:23678 1:N:0:25
AAAGTCGAGGTGCCTAAAGTGGCAACCCAGACTGCGCAGCATGTTGGTGGTGTAGAGCTTCCTGTAGCCGCATGGCGTTCGTACTTAAATATGGAACTAACCATTCCAATTTTCGCTGTCTCTTATACACATCTCCGAGCCCACGAGACT
+
BBBBBFBADBAAFFGGGGGBGGFFHHHGGHHGFGGGGGGGHHHHHGHEFEEFGHHHFHHFHFHGHHHHHGGEGGHHGAEFGGFHHHHHGFGHHGFBFGGHHHHHGHHGHHHHHHCGFEFGHHHHHHGFGGFHHHFHGGGGFEHGGDCFGF
@M02034:409:000000000-BFKT7:1:2109:18177:23681 1:N:0:25
AAAGTCGAGGTGCCTAAAGTGGCAACCCAGACTTAGGAGACTGTTGGTGGTGTAGAGCTTCCTGTAGCCGCATGGCGTTCGTACTTAAATATGGAACTAACCATTCCAATTTTCGCTGTCTCTTATACACATCTCCAAGCCCACGAGACT
+
1AAAAFA1ADAAFCGGFFGFFBFFHH0EGFCCAFGHGHGFGHHHHHHGGG/FBDFHGFHHFHHHAEGFDAE@FGHHEGGGGEHFFGFHBFFHGHBF1G11BBDFGDFDFGHHHFEFGGEDFFHFGGFB2GBHHHGH1FBCFHHGCGGGGG
@M02034:409:000000000-BFKT7:1:2109:10626:23681 1:N:0:25
AAAGTCGAGGTGCCTAAAGTGGCAACCCAGACTTGTGTGGAGGTTGGTGGTGTAGAGCTTCCTGTAGCCGCATGGCGTTCGTACTTAAATATGGAACTAACCATTCCAATTTTCGCTGTCTCTTATACACATCTCCGAGCCCACGAGACT
+
CBBCCFCBCCAAGGGGGGGGGGGHHHHGGHGGHHHFGGGGHHGGHHGEFGEFGGHHHHHHHHHHHHHHHGGGGGHGGGGGGGFHHHHGHHHHHHHGFHGFHHHHGHHGHHHHHHGGGGFFHHHHHHHHEFHHHHGHGFGGGGEADCGFGH
@M02034:409:000000000-BFKT7:1:2109:10147:23684 1:N:0:25
AAAGTCGAGGTGCCTAAAGTGGCAACCCAGACTAAGTAGATGGTTGGTGGTGTAGAGCTTCCTGTAGCCGCATGGCGTTCGTACTTAAATATGGAACTAACCATTCCAATTTTCGCTGTCTCTTATACACATCTCCGAGCCCACGAGACT
+
CCCCBFBCCCCCGGGGGGGGGGGHHHHGGHHGHHGHGHHDFGHHHGGEFGEFGHHGHHHHGHHHHHHHHGGGGGHHGGGGGGHHHHHHHHHHHHHHHHHGHHHHHHHHHHHHGHGGGGGHHHHHHHHHHHHHHHHHGGGGGGHGGGGGGG
@M02034:409:000000000-BFKT7:1:2109:13309:23691 1:N:0:25
AAAGTCGAGGTGCCTAAAGTGGCAACCCAGACTAAGGTTATTGTTGGTGGTGTAGAGCTTCCTGTAGCCGCATGGCGTTCGTACTTAAATATGGAACTAACCATTCCAATTTTCGCTGTCTCTTATACACATCTCCGAGCCCACGAGACT
+
BBBBBFBBDBABGGGGGFGBGGGHGHHGGHHGHHHHHFFHHHHGHHHGGGEFGFHGHFHHHHHHHHHHHGGEGGHHGEGGGGHHHHHHHHHHHHGFFHHHHHGHGHHHHHHHHHGGGGEBGGHHHHFGHHHHFFHFGGCGCGAFCCGGGG
@M02034:409:000000000-BFKT7:1:2109:8963:23692 1:N:0:25
AAAGTCGAGGTGCCTAAAGTGGCAACCCAGACTGGGTGGTATGTTGGTGGTGTAGAGCTTCCTGTAGCCGCATGGCGTTCGTACTTAAATATGGAACTAACCATTCCAATTTTCGCTGTCTCTTATACACATCTC
+
AAAABFB?3?AAGGGF4BFGGBEFHHHECG2EFGGHHEEGHGEGGBFFAEFFHHHFGDHHGFGHHGHFDEC0EFHFGGGFGG2GFHFEHFFHHBDECHFFEEEGHGE4?FGHHFEAEFGFHEGHFFFF?FFGFGF
@M02034:409:000000000-BFKT7:1:2109:17217:23695 1:N:0:25
AAAGTCGAGGTGCCTAAAGTGGCAACCCAGACTTCTGTTATGGTTGGTGGTGTAGAGCTTCCTGTAGCCGCATGGCGTTCGTACTTAAATATGGAACTAACCATTCCAATTTTCGCTGTCTCTTATACACATCTCCGAGCCCACGAGACT
+
CCCCCFBBCCCCGGGGGGGGGGGHHHHGGHHGHHGHHGGHHHHHHGGEFDGGGHHBGHHHHHGHHGHGGGGEFGHGGGGGGGHHHHHFFHHHHH33FHHHFGFGHGHHHHHHHHGGGGGHFHHHHHHHGHHHHHHHG?FFGEHGGGGGGH
@M02034:409:000000000-BFKT7:1:2109:6668:23708 1:N:0:25
AAAGTCGAGGTGCCTAAAGTGGCAACCCAGACTCCGCCGAATGTTGGTGGTGTAGAGCTTCCTGTAGCCGCATGGCGTTCGTACTTAAATATGGAACTAACCATTCCAATTTTCGCTGTCTCTTATACACATCTCCGAGCCCACGAGACT
+
BBBBCFCCCBABGGGGGGGGGGGFHHHGGHHGGHFEFGGGEGHHHHHEFGAFGFHGGHHHHHHFGHHGHGGGGGHGGEGGGGHHHHHGHGHHHFFGGHHGHHGHHHGGHHHHHHGEFGGHHHHHHHGGFGHHBGHFGGGGGGHGGGGGGH
@M02034:409:000000000-BFKT7:1:2109:4936:23710 1:N:0:25
AAAGTCGAGGTGCCTAAAGTGGCAACCCAGACTCGGAAGAATGTTGGTGGTGTAGAGCTTCCTGTAGCCGCATGGCGTTCGTACTTAAATATGGAACTAACCATTCCAATTTTCGCTGTCTCTTATACACATCTCCGAGCCCACGAGACT
+
BBBABF@?@2>AFGGGFFGG5BFFGGFEGHHGGFA2EEEA3BGGHHEEEGEFG3G555GGGFHHGBGEFEGCGGHAEE?FFEBCGHHGFGFFFB33FGFG3?3FFFD44GGGGB<EGE?BEDGH3GHEBBGHHHF2//DCGEEG?DCDGG
@M02034:409:000000000-BFKT7:1:2109:9153:23716 1:N:0:25
AAAGTCGAGGTGCCTAAAGTGGCAACCCAGACTAGGAAGAATGTTGGTGGTGTAGAGCTTCCTGTAGCCGCATGGCGTTCGTACTTAAATATGGAACTAACCATTCCAATTTTCGCT
+
AABBBFBBDDBBGGGGFDGGFFEGHHGEEHDFHDFFFGEFFFGHHFEGFFGGHFH5FDGHBBGBHFFDDEEAEFG10FFEDEC1GHG33F4GFED3@GDE313BGBB4?FGHHD//E
@M02034:409:000000000-BFKT7:1:2109:22019:23726 1:N:0:25
AAAGTCGAGGTGCCTAAAGTGGCAACCCAGACTTCTAAGCATGTTGGTGGTGTAGAGCTTCCTGTAGCCGCATGGCGTTCGTACTTAAATATGGAACTAACCATTCCAATTTTCGCTGTCTCTTATACACATCTCCGAGCCCACGAGACT
+
CCCCBFBBCCBCGGGGGGGGGGGHHHHGGHHGHHHHHHHGCGHHEHFAA?EEA3GDDAGGDGHHHFHFFFGEEEG1EEEGF>FGGGHHGHHFGFD3GHGH3C3FG4GDFHGHF?EEGGEGFHGFFHGFHGHHHGHEB/CGFGHGGCFA?G
@M02034:409:000000000-BFKT7:1:2109:13098:23740 1:N:0:25
AAAGTCGAGGTGCCTAAAGTGGCAACCCAGACTGTGTTTTAGGTTGGTGGTGTAGAGCTTCCTGTAGCCGCATGGCGTTCGTACTTAAATATGGAACTAACCATTCCAATTTTCGCTGTCTCTTATACACATCTCCGAGCCCACGAGACT
+
CCBCCFBCCBACGGGGGGGGGGGHHGHGGHHGHHHHGHGHHHHEGHGFGGEFHHHHHEHHGHHHGHHHHGGGGGHGGGGGGGHHHHHHHHHHHHHHHHHGHHHGHHHHHHHHHHGGGGGHHHGHHHHHGFHHHGHHG?DGGGHED?@FDH
@M02034:409:000000000-BFKT7:1:2109:23158:23745 1:N:0:25
AAAGTCGAGGTGCCTACAGTGGCAACCCAGACTCCGACTTCTGTTGGTGGTGTAGAGCTTCCTGTAGCCGCATGGCGTTCGTACTTAAATATGGAACTAACCATTCCAATTTTCGCTGTCTCTTATACACATCTCCGAGCCCACGAGACT
+
A?AAAFAAD1AAFGGF1ABABGFGHGGGGHHGGHHGGEFA1DFA2BEBEEBFGHHHEDFC1GDBFBGFBE@EFGHHEEEFEEHEGBGBFG2FFFFBBGF>BEFGHGFHHHHFG2E/<EEEGFHHFGBF2FHH1B1B??C/@F/FCGCGGF
@M02034:409:000000000-BFKT7:1:2109:15633:23748 1:N:0:25
AAAGTCGAGGTGCCTAAAGTGGCAACCCAGACTTGGTGGAAGGTTGGTGGTGTAGAGCTTCCTGTAGCCGCATGGCGTTCGTACTTAAATATGGAACTAACCATTCCAATTTTCGCTGTCTCTTATACACATCTCCGAGCCCACGAGACT
+
ABBBAFAABCBBGGGGGGGGGGGHHHHGGHHGHHHHFFGHHHGGGHGFFGEFGHHHHFHHHHHHHHHHHGGGGGHGGGGGGFHHHHGGHHHHHHHFHHGFHHHHHHGHHHHHHGGGGGGGHHHHHHHFHHHHHHGFGFGGGGHGGGGGGG
@M02034:409:000000000-BFKT7:1:2109:7196:23751 1:N:0:25
AAAGTCGAGGTGCCTAAAGTGGCAACCCAGACTCCGCATCAGGTTGGTGGTGTAGAGCTTCCTGTAGCCGCATGGCGTTCGTACTTAAATATGGAACTAACCATTCCAATTTTCGCTGTCTCTTATACACATCTCCGAGCCCACGAGACT
+
BBB@BFAABBAAFGGGGGGAAAFBFGH?2FEFBGFEEEE?GFGGHHGEFFAFFFGFGFHHGGGDFHHGHGEEGEHHGFEEE?FHFGGFHHFFGHGGHHHHGFHHFHHHHFHHHHGGGG?FGFHHHHHBFFHGHHHGDB?CCEHGGCGGGF
@M02034:409:000000000-BFKT7:1:2109:25531:23753 1:N:0:25
AAAGTCGAGGTGCCTAAAGTGGCAACCCAGA
+
A>1>ABA>1>>AFGGGGGFGGFC0BGG?00A
@M02034:409:000000000-BFKT7:1:2109:7604:23755 1:N:0:25
AAAGTCGAGGTGCCTAAAGTGGCAACCCAGACTGGTAATATGGTTGGTGGTGTAGAGCTTCCTGTAGCCGCATGGCGTTCGTACTTAAATATGGAACTAACCATTCCAATTTTCGCTGTCTCTTATACACATCTCCGAGCCCACGAGACT
+
BABCCFCCCCCCGGGGGGGGGGGHHHHGGHHGHHHGHHGHHHHHHGGGFFEFGHHFHHHHHHHHHGHHHGGGGGHHGGGEGGHHHHHHHGGHHGGFHHHHHHFHHHHHHHHHHGGGGGFHHGHHHHHHFHHHHHHFGCFGGGHFGGCGFH
@M02034:409:000000000-BFKT7:1:2109:12777:23760 1:N:0:25
AAAGTCGAGGTGCCTAAAGTGGCAACCCAGACTTTGTTGTCTGTTGGTGGTGTAGAGCTTCCTGTAGCCGCATGGCGTTCGTACTTAAATATGGAACTAACCATTCCAATTTTCGCTGTCTCTTATACACATCTCCGAGCCCACGAGACT
+
BBBBCFCCCCBCGGGGGGGGGFGGFHHGGHGGHHHHHHHHHHHHHHGEFGEFGFHGHHHHHHHHHHHHHGGEEGHGEEGGGGHGGHHGHHFHHHGHGHHGHHHHGHHFHHHHHHGGGGGHGGHHGHHHFFHHHGFGDCCGGGGGGGGGGH
@M02034:409:000000000-BFKT7:1:2109:16029:23768 1:N:0:25
AAAGTCGAGGTGCCTAAAGTGGCAACCCAGACTGGGTCTTGGGTTGGTGGTGTAGAGCTTCCTGTAGCCGCATGGCGTTCGTACTTAAATATGGAACTAACCATTCCAATTTTCGCTGTCTCTTATACACATCTCCGAGCCCACGAG
+
AAB?AFAA3@AA44GFBAFAGGEFEHF?FCDGGHHGGGHHHHEFGCGGFEEAGGHGFGGFGFHHHGHHGGGGEGHHGFCFG?GHHHE3FFGFFD3BCG3?B03F3BB?EGHH4GGDD?GFHFG21FGH2?FGHFGFA@/>C/?/@/C
@M02034:409:000000000-BFKT7:1:2109:25540:23772 1:N:0:25
AAAGTCGAGGTGCCTAAAGTGGCAACCCAGACTAGGAGGGGGGTTGGTGGTGTAGAGCT
+
BBBBAFBBBBABGGGGGGGGGGGHHHHGDHHGHFEFBGF?EGGGGGC//ADA/2F2?2?
@M02034:409:000000000-BFKT7:1:2109:16050:23779 1:N:0:25
AAAGTCGAGGTGCCTAAAGTGGCAACCCAGACTGGGTCTTGGGTTGGTGGTGTAGAGCTTCCTGTAGCCGCATGGCGTTCGTACTTAAATATGGAACTAACCATTCCAATTTTCGCTGTCTCTTATACACATCTCCGAGCCCACGAGACT
+
AABCAFBABCABGGGGGGGGGGGHHHHGGHHGHHHHFGHHHHHFGGGEFGEFGGHHGGHHHHHHGHHHHGGGGGHGGGGGGGHHHHHHHHHHHHHFHHGFHHFHHHHHHHHHHHGEGGFHHHHHHHGHGHEHHHHGGCGGGGHGGGGGGH
@M02034:409:000000000-BFKT7:1:2109:5829:23780 1:N:0:25
AAAGTCGAGGTGCCTAAAGTGGCAACCCAGACTCTTAGTAGTGTTGGTGGTGTAGAGCTTCCTGTAGCCGCATGGCGTTCGTACTTAAATATGGAACTAACCATTCCAATTTTCGCTGTCTCTTATACACATCTCCGAGCCCACGAGACT
+
CCCCCFCCCCCCGGGGGGGGGGGHHHHGGHHGHHHHGHDGGHHGHHHEFFEGHFHFGGHHGHHHHGHHHGGGGGHHGGGGGGGHHHHHHHHHHHDFHHGHHFFHHHHHHHHHHHGGGGEFHHHHHGFHGFHHHHHGG?GGGGFGGGGGGH
@M02034:409:000000000-BFKT7:1:2109:16191:23782 1:N:0:25
AAAGTCGAGGTGCCTAAAGTGGCAACCCAGACTACTCCTGATGTTGGTGGTGTAGAGCTTCCTGTAGCCGCATGGCGTTCGTACTTAAATATGGAACTAACCATTCCAATTTTCGCTGTCTCTTATACACATCTCCGAGCCCACGAGACT
+
BBBBBFABBBBBGGGGGGGGGGGHHHHGGFHGHHHHHFHHFFGHHHHEFGGGHEGEGFFHHHHHHHHHHEGAEFHHGGGFGEHFHHHFFGHHHHB@FFHHHFHGHFHFHHHHHGF/EFEHHHGHHHGHHHFFGHHHG?@CCFHGGCGDDH
@M02034:409:000000000-BFKT7:1:2109:16824:23785 1:N:0:25
AAAGTCGAGGTGCCTAAAGTGGCAACCCAGACTCGTACTTTGGTTGGTGGTGTAGAGCTTCCTGTAGCCGCATGGCGTTCGTACTTAAATATGGAACTAACCATTCCAATTTTCGCTGTCTCTTATACACATCTCCG
+
BBBBBFBBB?ABGGEFFGGGGGGHHHHGFHHGHHGFGHGHFGGHHGGEFGEFGGHFGFHFF3GFGHGFFE?EEEHHGGFAFEFGHFFEGHFFHHHHGHHHHGHFHHEGHHHHHGGFGGGGGFHHGGFBB2FFGHG2C
@M02034:409:000000000-BFKT7:1:2109:9548:23785 1:N:0:25
AAAGTCGAGGTGCCTAAAGTGGCAACCCAGACTTCGCCTCATGTTGGTGGTGTAGAGCTTCCTGTAGC
+
ABABBFBABBBAGGGGGFGGFFFHHHHGG2GFHH5A2AEDBFFHFFFE11B1F3D5D5AB5AGAF555
@M02034:409:000000000-BFKT7:1:2109:20058:23787 1:N:0:25
AAAGTCGAGGTGCCTAAAGTGGCAACCCAGACTTCGGTTCAGGTTGGTGGTGTAGAGCTTCCTGTAGCCGCATGGCGTTCGTACTTAAATATGGAACTAACCATTCCAATTTTCGCTGTCTCTTATACACATCTCCGAGCCCACGAGACT
+
CCCBCFCCCCACGGGGGGGGGDGHHHHGGHFGHHHFGFEGFHHGFHGGGGEFAEGBHHHHGHHGHEFFHGGGGGHHGEGGGEFHHHHHHHFHGFDFHHHHGHGHHHHHHHHHHHGGGFEEHHHHHHHHHHGHFHFFFCGGCGFGGCGGGH
@M02034:409:000000000-BFKT7:1:2109:10520:23791 1:N:0:25
AAAGTCGAGGTGCCTAAAGTGGCAACCCAGACT
+
CCCCBFCCCCBCGGGGGGGGGGGHHHHGGHHGH
@M02034:409:000000000-BFKT7:1:2109:9268:23795 1:N:0:25
AAAGTCGAGGTGCCTAAAGTGGCAACCCAGACTAATAATTATGTTGGTGGTGTAGAGCTTCCTGTAGCCGCATGGCGTTCGTACTTAAATATGGAACT
+
AAAAADAA?DAAFFG1ABGG11EGB0BEAGACH11DB2DF2FDGHFAEE/EFGA12B1BG11BDHBBDDEA/EA00@EGFCG0>FGF11F2G2F111F
@M02034:409:000000000-BFKT7:1:2109:12677:23795 1:N:0:25
AAAGTCGAGGTGCCTAAAGTGGCAACCCAGACTGGGCCGACGGTTGGTGGTGTAGAGCTTCCTGTAGCCGCATGGCGTTCGTACTTAAATATGGAACTAACCATTCCAATTTTCGCTGTCTCTATACACATCTCCGAGCCCACGAGACTA
+
AABCBFCCCCBBGGGGGGGGGGGHHHHGGHHGHHHHHHGGGGGEFGGGGGFFGFGFGGHHGHHHHHHFHGGGGGHGGEGGGEFHHHHHHHGHHHGHGHHGHFHHHHGFHHHHHGGGGGADHFHHHHHHHHHGHHHDGGGGGHGGGGGFHF
@M02034:409:000000000-BFKT7:1:2109:14507:23809 1:N:0:25
AAAGTCGAGGTGCCTAAAGTGGCAACCCAGACTGGGATTTTTGTTGGTGGTGTAGAGCTTCCTGTAGCCGCATGGCGTTCGTACTTAAATATGGAACTAACCATTCCAATTTTCGCTGTCCTTATACACATCTCCGAGCCCACGAGACTA
+
AABCAFBBCBBCGGGGGGGGGGGHHHHGGHHGHHHHHFHCDGGHHHHFGGGGHFHHHHHHGHHHHHHGHGGCGGHHGGGGGGHHHHHHGHHHHHFFFHHHGHFHHHHHHHHHHHGGGGGHFFHFHFHHGHHFB?GFFGGFGGGCCCDED?
@M02034:409:000000000-BFKT7:1:2109:13115:23810 1:N:0:25
AAAGTCGAGGTGCCTAAAGTGGCAACCCAGACTCATACTCATGTTGGTGGTGTAGAGCTTCCTGTAGCCGCATGGCGTTCGTACTTAAATATGGAACTAACCATTCCAATTTTCGCTGTCTCTTATACACATCTCCGAGCCCACGAGACT
+
BABAAFCCCCBCGGGGGGGFGGGHHHHGGHHGHHHHHHHHHHHHHHHEFGEFGHHHHHHHHHHHFHHFHGGGGGHHGGGGGEHHHHHHHHHHHHHHHHHHHHFHHGHHHHHHHHGGGGGGHHHHHHHHFHHHHHGGGCGGGFHGGGGGGH
@M02034:409:000000000-BFKT7:1:2109:19268:23816 1:N:0:25
AAAGTCGAGGTGCCTAAAGTGGCAACCCAGACTAGGTGTCGGGTTGGTGGTGTAGAGCTTCCTGTAGCCGCATGGCGTTCGTACTTAAATATGGAACTAACCATTCCAATTTTCGCTGTCTCTTATACACATCTCCGAGCCCACGAGACT
+
BBBBBFABBBBBGGGGGGGFGGFGHHHGGHHGHHHGHHHHGGGHGGGGGGFFHHHFGHHHHFHHHHHGHGGEGGHGGGGGGGHHHHFDGHFHGEGFFBGFGHHHHHGFGHHHHHGGGFEFHHHHHHHHGHFHFHGHGCGGGGHGG/DGGH
@M02034:409:000000000-BFKT7:1:2109:14885:23821 1:N:0:25
AAAGTCGAGGTGCCTAAAGTGGCAACCCAGACTGCGTCTGAGGTTGGTGGTGTAGAGCTTCCTGTAGCCGCATGGCGTTCGTACTTAAATATGGAACTAACCATTCCAATTTTCGCTGTCTCTTATACACACTCCGAGCCCACGAGACTA
+
AACCCFCBBBACGGGGGGGGGGGGHHHGGHHGHHHGFGGGHFGGHHGGGGGGHHHGHHHHHHHHHHHHHGGGGGHHGGGGFGHHHHHHHHGHHGHFGHGHHHHHHHGHHHHHHHGGGGGHHHHHHGHHHHGFFHHGGGGGGHGGGGGGHH
@M02034:409:000000000-BFKT7:1:2109:25206:23822 1:N:0:25
AAAGTCGAGGTGCCTAAAGTGGCAACCCCGACTATTAGGGCGGTTGGTGGTGTAGAGCTTCCTGTAGCC
+
AA33AFABDDAAGGF5BEGB5FCG4EFD2AEE225BA552A2AEA0A?1>1BFBB5@@FFDBFF3F@BD
@M02034:409:000000000-BFKT7:1:2109:6557:23823 1:N:0:25
AAAGTCGAGGTGCCTAAAGTGGCAACCCAGACTGAGAA
+
BBBBAFCCCCBCGGGGGGGGGGGHHHHGGHHGH33BG5
@M02034:409:000000000-BFKT7:1:2109:18724:23828 1:N:0:25
AAAGTCGAGGTGCCTAAAGTGGCAACCCAGACTAATCCTTCGGTTGGTGGTGTAGAGCTTCCTGTAGCCGCATGGCGTTCGTACTTAAATATGGAACTAACCATTCCAATTTTCGCTGTCTCTTATACACATCTCCGAGCCCACGAGACT
+
BBABBFABBDABGGGGGGGGGGGGFHHGGGGGHGHCHHHHHHGGDGGAFEEFG3FDGDAGGFHHHGHFHGG?EEHGGEGGGEGHHHHHHGBGGHGHGFFHHFFHHHHFHHDGFGGGGGAF4FF?3DGGHBGFHHFGD?@?@CCFGD@FGB
@M02034:409:000000000-BFKT7:1:2109:6407:23846 1:N:0:25
AAAGTCGAGGTGCCTAAAGTGGCAACCCAGACTTCGACGTATGTTGGTGGTGTAGGGCTTCCTGTAGCCGCATGGCGTTCGTACTTAAATATGGAACTAACCATTCCAATTTTCGCTGTCTCTTATACACATCTCCGAGCCCACGAGACT
+
AAAAAFBBBB2ACGGGA4FABFFHGHHGGHHGHHGGHDEEEHGHHHHGGGEFFHH3FHHHGHHFFGGFHGGGGGHHGGGGGGHHHHFFGGHHHGHGGHGHGHHHHHGHHHHHGFGGCGGHGHHGHHFD?GGGHHHHGGGGGFHGGG@DDH
@M02034:409:000000000-BFKT7:1:2109:13073:23852 1:N:0:25
AAAGTCGAGGTGCCTAAAGTGGCAACCCAGACTGCGAAGAAGGTTGGTGGTGTAGAGCTTCCTGTAGCCGCATGGCGTTCGTACTTAAATATGGAACTAACCATTCCAATTTTCGCTGTCTCTTATACACATCTCCGAGCCCACGAGACT
+
A?AA>DABBDAAGFGFGGGGEGGHHEHGGHGGGHGEGGGGHHFA3FEEFG1EGHGHGGHEDFHGBFFGH?E>FEHCEEEFGEGEGFHHGHDGHGEFG3EECFGHFFDFHGH4GGF?EFABFFFHGHFFDFFHHHB<A/CFCA//@D@D.G
@M02034:409:000000000-BFKT7:1:2109:16437:23861 1:N:0:25
AAAGTCGAGGTGCCTAAAGTGGCAACCCAGACTCATCCTCGTGTTGGTGGTGTAGAGCTTCCTGTAGCCGCATGGCGTTCGTACTTAAATATGGAACTAACCATTCCAATTTTCGCTGTCTCTTATACACATCTCCGAGCCCACGAGACT
+
ABAAAFABBBABFGGGGGGGGGGFHHHGGHHAHGHHGCHHGGHHHHHEFEBFGFHFGFFHHFHHGHEFGECEFGHFGGGEE?EGHHHHFHHFGHB@FFHFGFGGHHFDGHHGHGGFGG/FDFGBEFFFHFB2FGHFC@B@BCGFGGCGGH
@M02034:409:000000000-BFKT7:1:2109:11050:23861 1:N:0:25
AAAGTCGAGGTGCCTAAAGTGGCAACCCAGACTAAGAAGACGGTTGGTGGTGTAGAGCTTCCTGTAGCCGCATGGCGTTCGTACTTAAATATGGAACTAACCATTCCAATTTTCGCTGTCTCTTATACACATCTCCGAGCCCACGAGACT
+
AABBAFBBBBBBGGGGGGGGGGGHHHHGGHHGHHHHGHHHHGGGGGGEFGFFGHHGGHHHHHHHHFHHHGGEGGHHGGGGGGHHHHHHHHHHHGHHHHGGHHFHHHHHHHHHHHGGGGGFHHHHHHHFFGHHHHFDFCFGGGHGGGGGGH
@M02034:409:000000000-BFKT7:1:2109:24633:23862 1:N:0:25
AAAGTCGAGGTGCCTAAAGTGGCAACCCAGACTCCTATGCTTGTTGGTGGTGTAGAGCTTCCTGTAGCCGCATGGCGTTCGTACTTAAATATGGAACTAACCATTCCAATTTTCGCTGTCTCTTATACACATCTCCGAGCCCACGAGACT
+
BBCCCFCCCCCBFGGGGGFGGGGHHHHGGHHGHHHHHHHHHHHHHHHGGGGFGHHGGHHHHGHHHHHHHFGGEGHFGEGFFFHHHHHHHGGHHHHHHHHHGFHGFHHGFHHHHFGGGGGHHGHHHHHHGHHHHHHFE/DCGGHGGGGGGH
@M02034:409:000000000-BFKT7:1:2109:6416:23866 1:N:0:25
AAAGTCGAGGTGCCTAAAGTGGCAACCCAGACTTCGACGTATGTTGGTGGTGTAGAGCTTCCTGTAGCCGCATGGCGTTCGTACTTAAATATGGAACTAACCATTCCAATTTTCGCTGTCTCTTATACACATCTCCGAGCCCACGAGACT
+
BBAABFAABBAAGGGGGGGBGGGFGFHAGEDGHBGFCCEEGHBGHEABFEAFGDFEGEHHHFHHGHHHHGGCEGHGEGGEGE?FGHFBHHFFHGFGFGHGHCGCBGHFFHHHHHGGGGGHGHHHGGFFDGHHHHH1C?CCDEC/>@G?DG
@M02034:409:000000000-BFKT7:1:2109:18802:23871 1:N:0:25
AAAGTCGAGGTGCCTAAAGTGGCAACCCAGACTAGGATGGAGGTTGGTGGTGTAGAGCTTCCTGTAGCCGCATG
+
CCCCCFCCCCCCGGGGGGGGGGGHHHHGGHHGHCFFHBGF32ABFCAEA1BAA3F5D5AA5FE5B5B5A1E>E?
@M02034:409:000000000-BFKT7:1:2109:26051:23885 1:N:0:25
AAAGTCGAGGTGCCTAAAGTGGCAACCAGACTAATCAGAAGGTTGGTGGTGTAGAGCTTCCTGTAGCCGCATGGCGTTCGTACTTAAATATGGAACTAACCATTCCAATTTTCGCTGTCTCTTATACACATCTCCGAGCCCACGAGACTA
+
BBBBBFBABBABGGGFGGGGGGGHHHHAGGEHHHHFFHHFFAGGGC2FEAFFHHDGEHHHCGHHFGBFGCGGGHGGEFFEFFHHHGHHHHHHHHGFGGHHHHGHGGHHHHHHGGFGGEFHFFHGHF4FGGGHHFHGCGCDFHEC@/EDFF
@M02034:409:000000000-BFKT7:1:2109:17907:23888 1:N:0:25
AAAGTCGAGGTGCCTAAAGTGGCAACCCAGACTGAGAAGAGGGTTGGTGGTGTAGAGCTTCCTGTAGCCGCATGGCGTTCGTACTTAAATATGGAACTAACCATTCCAATTTTCGCTGTCTCTTATACACATCTCCGAGCCCACGAGACT
+
CCCCAFBBDCABGGGGGGGGGGGHHHHGGHDGHHBCFFGFHHGEHEGGFGDFFDGAFDGFFGHHHFHE3EG>EEF1EEGGF??FFGHHFGHDFG3@FGHGB03GFDHBDGHHHFGCFG<FGHHHEGF?F2GFGHHBECCF/CGEGFDGGH
@M02034:409:000000000-BFKT7:1:2109:7866:23893 1:N:0:25
AAAGTCGAGGTGCCTAAAGTGGCAACCCAGACTCATAAGAAGGTTGGTGGTGTAGAGCTTCCTGTAGCCGCATGGCGTTCGTACTTAAATATGGAACTAACCATTCCAATTTTCGCTGTCTCTTATACACATCTCCGAGCCCACGAGACT
+
CCCCCFCBCCACGGGGGGGGGGGHHHHGGHHGHHHHHHHGHHHHHHGEFGEFHHHGHHHHFHHHHHHHHGGEGGHGGGGGGGHHHHGHFGHFGHFFFHHHHHGHHHGHFHHHHHGGGGGHHHHGHHHHHHHHHHHGGGDGCGHGGGGGGH
@M02034:409:000000000-BFKT7:1:2109:17413:23893 1:N:0:25
AAAGTCGAGGTGCCTAAAGTGGCAACCCAGACTGAGGTGTGGGTTGGTGGTGTAGAGCTTCCTGTAGCCGCATGGCGTTCGTACTTAAATATGGAACTAACCATTCCAATTTTCGCTGTCTCTTATACACATCTCCGAGCCCACGAGACT
+
BABBBFBBBBBBGGGGGGGFGFGFHHHGGHHGGHHHGHGGGGGGGGGGGGGFHHHFHHHHHHHHGHHHHGGFGGHGGGGGGEGHGHHHHHHHHHHFFHHHGHHHHHGHHHHHHHGGGGFGHHHHHHHHHHBFGGGBDCGGGGHGGCGGDH
@M02034:409:000000000-BFKT7:1:2109:17888:23893 1:N:0:25
AAAGTCGCGGTGCCTAAAGTGGCAACCCAGACTGAGAAGAGGGTT
+
BBAAAFA3>?ABEGGGBGGFGGGHGGFGD22FHGBGDCHFGAA1B
@M02034:409:000000000-BFKT7:1:2109:10405:23894 1:N:0:25
AAAGTCGAGGTGCCTAAAGTGGCAACCCAGACTGTTTTTCCTGTTGGTGGTGTAGAGCTTCCTGTAGCCGCATGGCGTTCGTACTTAAATATGGAACTAACCATTCCAATTTTCGCTGTCTCTTATACACATCTCCGAGCCCACGAGACT
+
BBBBBFBBBBABGGGGGGGFGGGGHHHGGHHDHHHHHHGHHHHHHGEEFCGFFEHFHFHHGHHHHEFFFGGFGFHFGEGGFFFFHHHHHHHFHHEHHHHFHHFHHHGFBFFGHHGCGE<3FFHHHHGGHHHHHGHFGGGGGFGFCCFGEG
@M02034:409:000000000-BFKT7:1:2109:11339:23901 1:N:0:25
AAAGTCGAGGTGCCTAAAGTGGCAACCCAGACTCTGCTTCCGGTTGGTGGTGTAGAGCTTCCTGTAGCCGCATGGCGTTCGTACTTAAATATGGAACTAACCATTCCAATTTTCGCTGTCTCTTATACACATCTCCGAGCCCACGAGACT
+
CCCCCFCCCCBBGGGGGGGGGGGHHHHGGHHGHHHHHHHHHGGGGGGGGGEFHHHGGHHHHHHHHHHHHGGGGGHHGEGGEFHHHHHHHHHHHHGHHHHHHHGHHHHHHHHHHHGGGGGFFHHHHFHHHFHHHHGHG?GGGGHGGGGGGH
@M02034:409:000000000-BFKT7:1:2109:9242:23905 1:N:0:25
AAAGTCGAGGTGCTAAAGTGGCAACCCAGACTGTGACGTTGGTTGGTGGTGTAGAGCTTCCTGTAGCCGCATGGCGTTCGTACTTAAATATGGAACTAACCATTCCAATTTTCGCTGTCTCTTATACACATCTCCGAGCCCACGAGACT
+
BBBBBFBABDBBGGGFGGGGGGHFHFGGHCGHGHHHHGGGGFGGGGGGGGGHGHFHHHHFFGHHHHHFGEEGGHEFEGGGGFGHHGFFGGGHHHFFGHFGC?GHHDG4GHHHHEGGGGGHFHHHHGFFC?GGHFDD??<BCCF@@DGDG
@M02034:409:000000000-BFKT7:1:2109:17902:23911 1:N:0:25
AAAGTCGAGGTGCCTAAAGTGGCAACCCAGACTGAGAAGAGGGTTGGTGGTGTAGAGCTTCCTGTAGCCGCATGGCGTTCGTACTTAAATATG
+
>?AA1BAAD11>AFF11AFBDDE0B0BEGEHFHHFF1GHCCGG/BAEE/E/EAEGHHFFHGGHHGHE2BEE@FC00>E?F/B0C?GGFFGHHF
@M02034:409:000000000-BFKT7:1:2109:16465:23918 1:N:0:25
AAAGTCGAGGTGCCTAAAGTGGCAACCCAGACTCAGGAGAAGGTTGGTGGTGTAGAGCTTCCTGTAGCCGCATGGCGTTCGTACTTAAATATGGAACTAACCATTCCAATTTTCGCTGTCTCTTATACACATCTCCGAGCCCACGAGACT
+
BBABBFCCCCABGGGGGGGGGGGGHHHGGHHGHHHHHGGHHHGHHHGEFGEFFGHHHHHHHHHHHHHHHGGGGGHHGGGGFEGHHHGGHHGHHHHHHHHGFHHHHHGGHHHHHHGGGGEGHHHHGHHFFGFHHHHHGGGGGGHGGGGGGH
@M02034:409:000000000-BFKT7:1:2109:13207:23918 1:N:0:25
AAAGTCGAGGTGCCTAAAGTGGCAACCCAGACTCAGCCTCCTGTTGGTGGTGTAGAGCTTCCTGTAGCCGCATGGCGTTCGTACTTAAATATGGAACTAACCATTCCAATTTTCGCTGTCTCTTATACACATCTCCGAGCCCACGAGACT
+
BCBBBFBBCCCCGGGGGGGGGGGHHHHGGHHGHHHHGGHHHHHHHHGAF?EFHFGEGBFHFFHHHFHHHGGEEGHGGEGGGGFHHHGGHHHHHGFHHFHHFFDGHGFFHHHHHF?GGGGHFHHHHEHGGFGHHHGFGGGGGGEGGFDGGH
@M02034:409:000000000-BFKT7:1:2109:12492:23937 1:N:0:25
AAAGTCGAGGTGCCTAAAGTGGCAACCCAGACTTCGTTTTTGGTTGGTGGTGTAGAGCTTCCTGTAGCCGCATGGCGTTCGTACTTAAATATGGAACTAACCATTCCAATTTTCGCTGT
+
A?AAAFAADBAAGGGGFGGFBFFGGGH?FGCFGGHGFHGGGA2FGE0E11EBFFF5AG3GFFHHFFBDGGGGGGHHG?EGFGFHHHHDEG@GH3B?EFFEGHHHHHHHFHGBGG/EF/?
@M02034:409:000000000-BFKT7:1:2109:14693:23943 1:N:0:25
AAAGTCGAGGTGCCTAAAGTGGCAACCCAGACTGAGAGGAATGTTGGTGGTGTAGAGCTTCCTGTAGCCGCATGGCGTTCGTACTTAAATATGGAACTAACCATTCCAATTTTCGCTGTCTCTTATACACATCTCCGAGCCCACGAGACT
+
BBBCAFCCCCBCGGGGGGGFGGGHHHHGGHHGHHGGHHGHHHHGGHHEFGFFGGHHHHHHHHHHHGHHHGFEGGHHGGGGGFHHHHHHHHGHHHFHGHFFGHFHGHHHHHHHHHGGGGGGHHHHHHGGGGHHHHHFGGGGGGHGGGGGGH
@M02034:409:000000000-BFKT7:1:2109:23017:23947 1:N:0:25
AAAGTCGAGGTGCCTAAAGTGGCAACCCAGACTAAGAAGCGTGTTGGTGGTGTAGAGCTTCCTGTAGCCGCATGGCGTTCGTACTTAAATATGGAACTAACCATTCCAATTTTCGCTGTCTCTTATACACATCTCCGAGCCCACGAGAC
+
BBCCCFCCCCCCGGGGGGGGGGGHHHHGGHGGHFBF3GF3AAFGHHHGGGEFGHHHHHHHHHHHHHHHHGGGGGHHGGGGGGHHHHHHHHHHHHHGGHHHHHHHGHHHHHHHGHGGGGGGHGHHFHHHFHHHHHFHGDGGGGHGGFGGG
@M02034:409:000000000-BFKT7:1:2109:12500:23953 1:N:0:25
AAAGTCGAGGTGCCTAAAGTGGCAACCCAGACTTCGTTTTTGGTTGGTGGTGTAGAGCTTCCTGTAGCCGCATGGCGTTCGTACTTAAATATGGAACTAACCATTCCAATTTTCGCTGTCTCTTATACACATCTCCGAGCCCACGAGACT
+
BCBBBFCCCCBAGGGGGGGGGGGHHHHGGHHGHHHGBGFGGGGHHGGGGGFFHHHGHHHHGHHHHGHGHGGGGGHHGGGGGGHHHHHHFHHHHHHGFHHGHHHGHHGHHHHHHHGGGGGFHHHHHHHFHGGHHHHHCCCGGGHGGGGGGH
@M02034:409:000000000-BFKT7:1:2109:13046:23956 1:N:0:25
AAAGTCGAGGTGCCTAAAGTGGCAACCCAGACTAAGCA
+
BBBBBFBBDBABGGGGGGGFGGGGHHHGGHHGHBD33A
@M02034:409:000000000-BFKT7:1:2109:19448:23968 1:N:0:25
AAAGTCGAGGTGCCTAAAGTGGCAACCCAGACTGGGGTTGGGGTTGGTGGTGTAGAGCTTCCTGTAGCCGCATGGCGTTCGTACTTAAATATGGAACTAACCATTCCAATTTTCGCTGTCTCTTATACACATCTCCGAGCCCACGAGACT
+
BBCCCFBABDAAGGGFGFGGGGFHGHHGGFHGHHHGGEEGG2EE0AAFE?EFAFFFB5BE5BBFG5D5F1EEFEF1>E@FEE2F/BGFFDGGH333BGHFE03F3BHHHFGHHHGGGA<GHHHHBGBDDGFFFFH2?<ADGFEFG?@EGH
@M02034:409:000000000-BFKT7:1:2109:12209:23984 1:N:0:25
AAAGTCGAGGTGCCTAAAGTGGCAACCCAGACTACTAGGATGGTTGGTGGTGTAGAGCTTCCTGTAGCCGCATGGCGTTCGTACTTAAATATGGAACTAACCATTCCAATTTTCGCTGTCTCTTATACACATCCCGAGCCCACGAGACT
+
BBBBBFBB?DAAGGGGGFGGGGGHCHHGGHHGFHFGDFHHHHGHHGGGGGGEFDG5EFDGGHHGHHFFDEE>EFFFEFGGGE2?FFGDEHHDHHFBGFFG3?3FGFF4FF3FGFFFFGEGHHGFFGHFFHHHHHHFGGGGFAED?DGDH
@M02034:409:000000000-BFKT7:1:2109:16194:23991 1:N:0:25
AAAGTCGAGGTTCCTAAAGTGGCAACCCAGACTAAGAAGCCTGTTGGTGGTGTAGAGCTTCCTGTAGCCGCATGGC
+
>>AA>BAAD>24BBBGFG4GDFFFFGHGGG2FFGCGFBC32BAB5BCEAAAC1AF5E5FBFG5FF5F53EEAE11?
@M02034:409:000000000-BFKT7:1:2109:18165:23998 1:N:0:25
AAAGTCGAGGTGCCTAAAGTGGCAACCCAGACTTATTTTTGGGTTGGTGGTGTAGAGCTTCCTGTAGCCGCATGGCGTTCGTACTTAAATATGGAACTAACCATTCCAATTTTCGCTGTCTCTTATACACATCTCCGAGCCCACGAGACT
+
BABBBFAADBBBGFGGGGGGGGGHHGHGGDHGHHFHGFHHGG2AFFCEFEEFFFEFGFHHHHHHHGHFGGGGGFHGGGGGGFCFGHHFHFFHHFFGGHFHHHEHFHFGFHHHHHFGGGGHBDHBGHEB3CGHHHGGF/CC/CFE/<CEFF
@M02034:409:000000000-BFKT7:1:2109:6458:24000 1:N:0:25
AAAGTCGAGGTGCCTAAAGTGGCAACCCAGACTAGGAAGCATGTTGGGGGTGTAGAGCTTCCTGTAGCCGCATGGCGTTCGT
+
CCCCBFBBCCBBGGGGGGGGGGGHHHHGGHHGHCHHB5A2GGFH5GF2A0EAA3G5A5BF5BE555D5@BF/FEF1>1>FE>
@M02034:409:000000000-BFKT7:1:2109:21898:24003 1:N:0:25
AAAGTCGAGGTGCCTAAAGTGGCAACCCAGACTGGTGAGCAGGTTGGTGGTGTAGAGCTTCCTGTAGCCGCATGGCGTTCGTACTTAAATATGGAACTAACCATTCCAATTTTCGCTGTCTCTTATACACATCTCCGAGCCCACGAGACT
+
CCCCBFBCBCBCGGGGGGGFGGGHHHHGGHHGHHHHGHFFHHHHHHGFFGFGHHHHGHHHHHHHGHHHHGGEGGHHGGGGGGHHHHHGHHHHHHHGHHHHHHHHHHGHHHHHHGGGGGGHHHHHHHGHGHGHHHHHGFGGGGHGGGGGGH
@M02034:409:000000000-BFKT7:1:2109:25623:24005 1:N:0:25
AAAGTCGAGGTGCCTAAAGTGGCAACCCAGACTACGCAGAATGTTGGTGGTGTAGAGCTTCCTGTAGCCGCATGGCGTTCGTACTTAAATATGGAACTAACCATTCCAATTTTCGCTGTCTCTTATACACATCTCCGAGCCCACGAGACT
+
BBCAAFCBBCBCGGGGGFGGGGGHHHHGGHHGHHHGGGGGHHHHHHHEGGEFGHHHHHHHHHHHGFHGHEGEEGHCEFGGGGHHHHHHHHGGHHHGGHHGHHGHHHFFHHHHHHGEGGEFHFHHHHFGFHFHHHHGEBFFGGHGGGGGGH
@M02034:409:000000000-BFKT7:1:2109:21584:24010 1:N:0:25
AAAGTCGAGGTGCCTAAAGTGGCAACCCAGACTTTTCCTGCTGTTGGTGGTGTAGAGCTTCCTGTAGCCGCATGGCGTTCGTACTTAAATATGGAACTAACCATTCCAATTTTCGCTGTCTCTTATACACATCTCCGAGCCCACGAGACT
+
ABBCAFBCCCABGGGGGGGGGGGHHHHGGHHGHHHHHHHHHHHHHHHEEFFGGHHHHHHHHHHHHFHHGGGEGGHFGGGGGEHHGHHGFHHHHGFFHGHGGHGGHHHHHHHHHHGGGGGHHHHHFHHHGHHHHHHFGFGFCGHGGGGGGF
@M02034:409:000000000-BFKT7:1:2109:7936:24014 1:N:0:25
AAAGTCGAGGTGCCTAAAGTGGCAACCCAGACTATTCCGGTGGTTGGTGGTGTAGAGCTTCCTGTAGCCGCATGGCGTTCGTACTTAAATATGGAACTAACCATTCCAATTTTCGCTGTCTCTTATACACATCTCCGAGCCCACGAGACT
+
A?AA1DAAD1>AGGGFFBGGGGGHFGGEEHHGHHFHHFFE/EC/FEGBFE/FABGFBBGHFGGFGGHEHEEEEGHFEEGGEEHHHHGBEFHHGGFFFGBBFF>GHGDFHGGHHHEE?EFDGFHHFHFDDGGF1F@FFCCCGGHGGGGC.F
@M02034:409:000000000-BFKT7:1:2109:6034:24024 1:N:0:25
AAAGTCGAGGTGCCTAAAGTGGCAACCCAGACTGGGATGTTTGTTGGTGGTGTAGAGCTTCCTGTAGCCGCATGGTGTTCGTACTTAATTATGGATCTAACTATTCCAATTTTCGCT
+
A@AAAFBBBBABFGGGGGGAFGGGHGGFGGHGH3F223A35DGG2GCA21EFFAF5AB335BFGE555ABE0B>1B51?@?>2BBFFB4BF4EB33BBBF334B@4B44B?FF4>/?
@M02034:409:000000000-BFKT7:1:2109:16660:24026 1:N:0:25
AAAGTCGAGGTGCCTAAAGTGGCAACCCAGACTTGGTTTTTTGTTGGTGGTGTAGAGCTTCCTGTAGCCGCATGGCGTTCGTACTTAAATATGGAACTAACCATTCCAATTTTCGCTGTCTCTTATACACATCTCCGAGCCCACGAGACT
+
BBBBBFBBBBABGGGGGGGGGFGHFHHGGHGGHHHHGFGGGFGHHHHEFGEFHFHDGGHHHHHHHHHHHGGEGGHHGGGGGEGHHHGGHHGHHHBGFHHHGHHHHHGHHHHHHHGGGGGHHFHHHHHGHHFHHHHGGCGGGGHGGGGGGH
@M02034:409:000000000-BFKT7:1:2109:7704:24027 1:N:0:25
AAAGTCGAGGTGCCTAAAGTGGCAACCCAGACTTCGCAGAGTGTTGGTGGTGTAGACTTCCTGTAGC
+
BBBBBFBBB@AAGGGGGGGGGGGHHHHGGFHGH5A22A22FDGH5A211AEFC3D5FD5E3GFG5FH
@M02034:409:000000000-BFKT7:1:2109:10548:24029 1:N:0:25
AAAGTCGAGGTGCCTAAAGTGGCAACCCAGACTCTTTGTCCGGTTGGTGGTGTAGAGCTTCCTGTAGCCGCATGGCGTTCGTACTTAAATATGGAACTAACCATTCCAATTTTCGCTGTCTCTTATACACATCTCCGAGCCCACGAGACT
+
ABABCFCCCCAAGGGGGGGGGGGHHHHGGHHGHHHHGGHGHEGEGGGEFDBFHHHBGFHHHFHFHHHHHGGGGFHHGGGGG1FFGHGFHHHHHHF3FGHFFHHHHGHGGGHHHHGGGGEHFFGHGHHEHFHHHHHEGCGGGGHGG?FGFH
@M02034:409:000000000-BFKT7:1:2109:15894:24031 1:N:0:25
AAAGTCGAGGTGCCTAAAGTGGCAACCCAGACTGAGTGGTGGGTTGGTGGTGTAGAGCTTCCTGTAGCCGCATGGCGTTCGTACTTAAATATGGAACTAACCATTCCAATTTTCGCTGTCTCTTATACACATCTCCGAGCCCACGAGACT
+
ABBBBFBBBBBBGGGGFGGFFGGFHHHGGHHGHHGHHHGGDE?EFGG?FGEFGBGFHHHHGHHHHFHGGGGEEGHHGGGGGGCGHHGGHHFHHEFGFHHGHGDHFFGGHHHHHHGGGECFFDHHGHHHFBGHCFHHDD@CCCHGGCCGGG
@M02034:409:000000000-BFKT7:1:2109:22227:24032 1:N:0:25
AAAGTCGAGGTGCCTAAAGTGGCAACCCAGACTTTTCCTGTGTTGGTGGTGTAGAGCTTCCTGTAGCCGCATGGCGTTCGTACTTAAATATGGAACTAACCATTCCAATTTTCGCTGTCTCTTATACACATCTCCGAGCCCACGAGACTA
+
CCCBBFCCCCABGGGGGGGFGGGHHHHGGHHGHHHHHHHHHHHHHHEGGEFHFHFHFHHHHHHHGHHGGGGGGHGEEGFFEGHHHHGHFGHHHFGFGEGHHGHHHHHHHHHHHFFGGGGHHHHHHHGHHGHGHHHG@FGGGEGGCGGCFD
@M02034:409:000000000-BFKT7:1:2109:8417:24032 1:N:0:25
AAAGTCGAGGTGCCTAAAGTGGCAACCCAGACTAGGGGGGAGGTTGGTGGTGTAGAGCTTCCTGTAGCCGCATGGCGTTCGTACTTAAATATGGAACTAACCATTCCAATTTTCGCTGTCTCTTATACACATCTCCGAGCCCACGAGACT
+
CBCCBFBBDBBCGGGGGFFFGGGHHGHGGHHGHHHHHGGGEEGFHHGDFGDFGFHHGFGHGHHGGFFDGDFADDH<CCCFD</CGHHFHHHFDGFBFFGGGFCGHHFFFHHHHGGGGGEFFGGFFGGFFFFFGGGED?DGDGEEDFFDFF
@M02034:409:000000000-BFKT7:1:2109:13459:24036 1:N:0:25
AAAGTCGAGGTGCCTAAAGTGGCAACCCAGACTCCTCCTGATGTTGGTGGTGTAGAGCTTCCTGTAGCCGCATGGCGTTCGTACTTAAATATGGAACTAACCATTCCAATTTTCGCTGTCTCTTATACACATCTCCGAGCCCACGAGACT
+
BABCAFBBCCBCGGGGGGGGGGGHHHHGGHHGHHHHHHHHHHHFGHHGGGEGHHHHFHHHHHHHHGHHHGGGGGHHGGGGGEHHHHHHGGHHHHHHHHGGHFGHHHGHHHHHHFGGGGGHHGHHHHGHFBHHHHGGG?DGGGHGGGGGGH
@M02034:409:000000000-BFKT7:1:2109:6096:24039 1:N:0:25
AAAGTCGAGGTGCCTAAAGTGGCAACCCAGACTGTTTTTGAGGTTGGTGGTGTAGAGCTTCCTGTAGCCGCATGGCGTTCGTACTTAAATATGGAACTAACCATTCCAATTTTCGCTGTCTCTTATACACATCTCCGAGCCCACGAGACT
+
AABBBFABBBABGGGFGFGGGGGHHHHGDHHGHHFHGHGGGGHHFHGEFCGFAAF5D5BFDFGGGDE5AEF0EEF1EEEFEAC??FHFFGHGHF33FGFG303FGHFH?GGFHHE/EF/?FHHHGHHFB2GCHGFEGF?/BFGEC?DGGG
@M02034:409:000000000-BFKT7:1:2109:20323:24042 1:N:0:25
AAAGTCGAGGTGCCTAAAGTGGCAACCCAGACTTGGAAGCGTGTTGGTGGTGTAGAGCTTCCTGTAGCCGCATGGCGTTCGTACTTAAATATGGAACTAACCATTCCAATTTTCGCTGTCTCTTATACACATCTCCGAGCCCACGAGACT
+
CCCCCFBCCCCCGGGGGGGGGGGHHHHGGHHGHF3F3FG2EAEEGHHGGGEFHHHGHHFHHHHHHHHHHGGEGGHHFGGEEGHHHHFGHGEHHHGHHHFGHHHHHHHHHHHHHFGGEGGHFFHHHHHHHHHHFFGHFCGGGGGGCGGGGH
@M02034:409:000000000-BFKT7:1:2109:22212:24046 1:N:0:25
AAAGTCGAGGTGCCTAAAGTGGCAACCCAGACTTTTCCTGTGTTGGCGGTGTAGAGCTTCCTGTAGCCGCATGGCGTTCGTACTTAAATATGGAACTAACCATTCCAATTTTCGCTG
+
CCCCCFAABDCCGGGGFGGGGGGHHHHGGGHFHFGHGGFHBGGGCA3AEEGADF55FGAG3FFG5FH3E00?EGH?FGAFGHAGHHHBGHB@GF33B3FGA3BGF444BGFHFC//E
@M02034:409:000000000-BFKT7:1:2109:15888:24048 1:N:0:25
AAAGTCGAGGTGCCTAAAGTGGCAACCCAGACTGAGTGGTGGGTTGGTGGTGTAGAGCTTCCTGTAGCCGCATGGCGTTCGTACTTAAATATGGAACTAACCATTCCAATTTTCGCTGTCTCTTATACACATCTCCGAGCCCACGAGACT
+
CCCCCFCBCCABGGGGFGGGGGGHHHHGGHHGHHHHGGGDFFGEFGGFFGEFHHHHHHHHGHHHGHHHHGGEGGHGGGGGGGHHHHHHHHHHHHHHGHGGHGFGHHHGHHHHHHGGGGGHHGHHGHHHHHFHFGGHECGGGGHGGGGGGH
@M02034:409:000000000-BFKT7:1:2109:23144:24066 1:N:0:25
AAAGTCGAGGTGCCTAAAGTGGCAACCCAGACTCTTGAGAAGGTTGGTGGTGTAGAGCTTCCTGTAGCCGCATGGCGTTCGTACTTAAATATGGAACTAACCATTCCAATTTTCGCTGTCTCTTATACACATCTCCGAGCCCACGAGACT
+
BABAAF?3DDBBGGGCEGGEDDFGBEHGDCGFHHHGFGHHGFHHHFGFGG?AABE5DGHHHEGFGDGFFEC@EEHGGGGGEE?GHH4@EGHHHH33BFGCGHFHGHFHFHHHHGG?EDEHHFHHHHGG2FDG1FDB/>@?@FHGGGGG?G
@M02034:409:000000000-BFKT7:1:2109:17875:24101 1:N:0:25
AAAGTCGAGGTGCCTAAAGTGGCAACCCAGACTCCTGAGTATGTTGGTGGTGTAGAGCTCCTGTAGCCGCATGGCGTTCGTACTTAAATATGGAACTAACCATTCCAATTTTCGCTGTCTCTTATACACATCTCCGAGCCCACGAGACTA
+
CCCCCFCCCCBBGGGGGGGGGGGHHHHGGHGGHHHHHHHHFGHHHHHEGGGFGGHFHHHFHHHHGHHHGGGGGHCEEGEEEFGGHGGHHGHHHHHHHBGHHFHHHHHHHHHHDEEFGEGHFGHFHFGHHFHCHFFD?DGCGHGGGGGGHB
@M02034:409:000000000-BFKT7:1:2109:22850:24101 1:N:0:25
AAAGTCGAGGTGCCTAAAGTGGCAACCCAGACTCTGTTTCCTGTTGGTGGTGTAGAGCTTCCTGTAGCCGCATGGCGTTCGTACTTAAATATGGAACTAACCATTCCAATTTTCGCTGTCTCTTATACA
+
ABBBADAABBAA4FGBF4FFAFFHHGFEEGGDB3FGF5D5FGH5FHGEFEEFGGH5DD33DFFGBFHFGAEE?EHGEFGFGGGHEGFFHHFHHHFE3F3B3?33GFDD4GGHHHFEFGGEFFBGGGE4B
@M02034:409:000000000-BFKT7:1:2109:5090:24104 1:N:0:25
AAAGTCGAGGTGCCTACAGTGGCAACCCAGACTAATAAGAAGGTTGGTGGTGTAGAGCTTCCTGTAGCCGCATGGCGTTCGTACTTAAATATGGAACTAACCATTCCAATTTTCGCTGTCTCTTATACACATCTCCGAGCCCACGAGACT
+
AABBAFBBBBBBGGGG4FGGGGGHFHHGGHHGHHHHHBFHGHHHHHGGGGGFGHHHGHHHGHHHGHHHHGGGGGHGGGGGGEGHHHHFHHHHHHGGGHHGHFFHHHGGHHHHHHGGGGGGHGHHHHGHFHHHGHFGGFGGGGHFGGGGGH
@M02034:409:000000000-BFKT7:1:2109:14214:24113 1:N:0:25
AAAGTCGAGGTGCCTAAAGTGGCAACCCAGACTATGTTGTTTGTTGGTGGTGTAGAGCTTCCTGTAGCCGCATGGCGTTCGTACTTAAATATGGAACTAACCATTCCAATTTTCGCTGTCTCTTATACACATCTCCGAGCCCACGAGACT
+
CCCCBFCCCCBCGGGGGGGGGGGHHHHGGHHGH3DG5DAAAFGHHHG2A2EF13F5F5BGFHHFG5EDDEE>EEE1EBEGEE2FFGHGDGH4FH33FFGGB03BFEFBDFBFGB>AFE/E4GFF4FFFFGFBGHGDB/BDCFCFCC/<EF
@M02034:409:000000000-BFKT7:1:2109:7439:24115 1:N:0:25
AAAGTCGAGGTGCCTAAAGTGGCAACCCAGACTAATAAGCATGTTGGTGGTGTAGAGCTTCCTGTAGCCGCATGGCGTTCGTACTTAAATATGGAACTAACCATTCCAATTTTCGCTGTCTCTTATACACATCTCCGAGCCCAC
+
AAAAAFAA1A1AGGFFFFGGBDFGHHHGA0GCHHHH2GCBGHHDFBGA//EAFGHBGEFH11FGFGBEHGGGGGFEEFCFE>EEEHDGGBGHHHEHFHHBGFDFHGF>GHHHHHG?E<EF2DGHHHHFBCGBGHGEC/<@@FGF
@M02034:409:000000000-BFKT7:1:2109:23363:24127 1:N:0:25
AAAGTCGAGGTGCCTAAAGTGGCAACCCAGACTGTTTGTTGTGTTGGTGGTGTAGAGCTTCCTGTAGCCGCATGGCGTTCGTACTTAAAT
+
ABBABF3AD?A?FGGF44EGGFFFHGHGGHHGHGBAFFFHHH?GGEGGGGGGHHHHGGGHBGH5FGF5FEG@EFF10EGGGEFCGHGFFG
@M02034:409:000000000-BFKT7:1:2109:8955:24130 1:N:0:25
AAAGTCGAGGTGCCTAAAGTGGCAACCCAGACTATTTTTCTTGTTGGTGGTGTTGTGCTTCCTGTAGC
+
CCCCCFBBCCCCGGGGGGGGGGGHHHHGGHHGF3FBB5FAAFGH5G2AA2E1A1B2A5555BA5A555
@M02034:409:000000000-BFKT7:1:2109:14207:24131 1:N:0:25
AAAGTCGAGGTGCCTAAAGTGGCAACCCAGACTATGTTGTTTGTTGGTGGTGTAGAGCTTCCTGTAGCCGCATGGCGTTCGTACTTAAATATGGAACTAACCATTCCAATTTTCGCTGTCTCTTATACACATCTCCGAGCCCACGAGACT
+
AAABADA3ADBBGFGCGFGGGGGHHHHFGHHGHFGF55F22BEBFGABB?EFF3B5D53FFCGFEDFDDAA>EEG1EEEEFA21?GGEDGHHGE33F3FF30BB?4F4?F?GFEEEGE/F?FGB44BFF2??GHH?E/<B/FGAD?DFGH
@M02034:409:000000000-BFKT7:1:2109:9177:24133 1:N:0:25
AAAGTCGAGGTGCCTAAAGTGGCAACCCAGACTCGGTGGGGGGTTGGTGGTGTAG
+
BBBBBFBBBBBBFGGGCBGGGGFHHHHGGHHGHGGGGF2EE0EGCG@DC/CC/2?
@M02034:409:000000000-BFKT7:1:2109:5220:24137 1:N:0:25
AAAGTCGAGGTGCCTAAAGTGGCAACCCAGACTCCGAAGACTGTTGGTGGTGTAGAGCTTCCTGTAGCCGCATGGCGTTCGTACTTAAATATGGAACTAACCATTCCAATTTTCGCTGTCTCTTATACACATCTCCGAGCCCACGAGACT
+
CCCCBFAABCCCGGGGGGGGGGGHHHHGGHGGHBFE2EEA3DHHGHHGGGGGHHHHHHGHHHHHHHHHHGGGGGHHGGGGGGHHHHHGFHHHHHHFGHGHHHGHHHHHHHHHHHGGGGGHHFHHHHHHGHHHHHGGGGFGGGHGG?CFGG
@M02034:409:000000000-BFKT7:1:2109:26222:24139 1:N:0:25
AAAGTCGAGGTGCCTAAAGTGGCAACCCAGACTGGTCATCCTGTTGGTGGTGTAGAGCTTCCTGTAGCCGCATGGCGTTCGTACTTAAATATGGAACTAACCATTCCAATTTTCGCTGTCTCTTATACACATCTCCGAGCCCACGAGACT
+
CCCCCFBCCCBCGGGGGGGGGGGHHHHGGHHGHHHHHHHHHHHHHHGGGGFFGHHFHGHHHHHHHHHHHGGGGGHHGGGGGGHHHHHHHHHHHHHFHHHHGHHHHHHHHHHHHHGGGGGHHHHHHHGHHHHHHHGHGBGGGGHGGGGGGH
@M02034:409:000000000-BFKT7:1:2109:25050:24150 1:N:0:25
AAAGTCGAGGTGCCTAAAGTGGCAACCCAGACTCGGGTTCCGGTTGGTGGTGTAGAGCTTCCTGTAGCCGCATGGCGTTCGTACTTAAATATGGAACTAACCATTCCAATTTTCGCTGTCTCTTATACACATCTCCGAGCCCACGAGACT
+
BBBBBFBBBBAACGGGGDGGGGGHHHHGGGHGFHGGGHFHHGGGGGGGGGGFHHHGHFGHHHHHHGHHHGGEFGHHGGGGGGHHHHGGHHHHHHHHFHGFHHFHHHGGHHHHHGGFGFGHHHHHHHHHFHFHHGGFECCFGGHEFDGGGH
@M02034:409:000000000-BFKT7:1:2109:14906:24151 1:N:0:25
AAAGTCGAGGTCTAAATTGGCAACCCAGACTAATAAGAATGTTGGTGGTGTAGAGCTTCCTGTAGCCGCATGGCGTTCGTACTTAAATATGGAACTAACCATTCCAATTTTCGCTGTCTCTTATACACATCTCCGAGCCCACGAGACTAA
+
BBBABFBBDDAFGFGG5BGGGGFFHGGHHGHHHHHHGGHHHFHHHGEGGGHFHHGHHHHHHHHHHHHGGGGGHCEEFGGGHHHHHHFGFHHHFHGHFHHGHHHHHGHHHHHHGFGGGHHFHHHHHHFFBGHHHHG?GCGGHGGGGFGHHG
@M02034:409:000000000-BFKT7:1:2109:17234:24160 1:N:0:25
AAAGTCGAGGTGCCTAAAGTGGCAACCCAGACTGTGCAGAAGGTTGGTGGTGTAGAGCTTCCTGTAGCCGCATGGCGTTCGTACTTAAATATGGAACTAACCATTCCAATTTTCGCTGTCTCTTATACACATCTCCGAGCCCACGAGACT
+
BBBBBFBBBBBBGGGGGGGGGGGHHHHGGHHGHHFFFHH5BGHGHFGGGGGG13F5FBGH5GHHHFD5FEEEEFFAEGGGGEBFGGFG3FGBFF33BGHF3E3FGHHFFGGHHBEGGG/BFHHFFGDBFGDCFG3DDCBCDGHGG??EDH
@M02034:409:000000000-BFKT7:1:2109:14920:24165 1:N:0:25
AAAGTCGAGGTCTAAAGTGGCAACCCAGACTAATAAGAATGTTGGTGGTGTAGAGCTTCCTGTAGCCGCATGGCGTTCGTACTTAAATATGGAACTAACCATTCCAATTTTCGCTGTCTCTTATACACATCTCCGAGCCCACGAGACTAA
+
>>AAAFBADBBFGFGF4BGGGFFFFFGDDGGHFGHFHCFHFFFHHGFDEFGBGDEAFHHGHGGHHHHGECGGGBFEEGEBCGHHGDBFHHHHEHFHHHHFGHH@GHFGHHHBEEGFEGHGHHFGEGFFEHHHHGD?@C<FGG@/BEGGH<
@M02034:409:000000000-BFKT7:1:2109:22815:24168 1:N:0:25
AAAGTCGAGGTGCCTAAAGTGGCAACCCAGACTTTGTTTTTTGTTGG
+
BCCCBFBCCCCCGGGGGGGGGGGHHHHGGHHGHHH35B222AEH2FB
@M02034:409:000000000-BFKT7:1:2109:17817:24172 1:N:0:25
AAAGTCGAGGTGCCTAAAGTGGCAACCCAGACTTCGGCTCCGGTTGGTGGTGTAGAGCTTCCTGTAGCCGCATGGCGTTCGTACTTAAATATGGAACTAACCATTCCAATTTTCGCTGTCTCTTATACACATCTCCG
+
A3AA>DAADBAAGGGGGBGGGGGFFCFEGEGGHHHGGGGGGGGGGGGGGGGGHFFHHFHHFFHHFFHFGFG@EGHFGGGEFGHFFHHGGGFHHGDGGGFFCFGGHF4FHGHHHFGDGGGDGEGHGHGFDCGHHG22C
@M02034:409:000000000-BFKT7:1:2109:11773:24179 1:N:0:25
AAAGTCGAGGTGCCTAAAGTGGCAACCCAGACTGTGTCTTTTGTTGGTGGTGTAGAGCTTCCTGTAGCCGCATGGCGTTCGTACTTAAATATGGAACTAACCATTCCAATTTTCGCTGTCTCTTATACACATCTCCGAGCCCACGAGACT
+
B?ABBFBBBBBBGGGGGGGGGGGHGHHGGFGGHHHHHGHHHHGHHFEEFGGFH3G5G5DGHHHHHHDFFECAEEHGGAEFFEEHHHHHHHFHHFD3FGHHHFFGFHHFGGFHFF>EEF?F?GHFBFDFFFF2FFGDD/B?CF/<@@CDGH
@M02034:409:000000000-BFKT7:1:2109:22830:24180 1:N:0:25
AAAGTCGAGGTGCCTAAAGTGGCAACCCAGACTTTGTTTTTTGTTGGTGGTGTAGAGCTTCCTGTAGCCGCATGGCGTTCGTACTTAAATATGGAACTAACCATTCCAATTTTCGCTGTCTCTTATACACATCTCCGAGCCCACGAGA
+
BABBBFBB@DAAGGGGFGGGGFGHHHHGGHHGHHHHFCGHGGGGHHHGGGFGGHHGHHHHGHHHHHHEHEE@EGHGEEEGGGGHHGGHHGFGHFGBFGGEGFFHHHFHHHHHHHGGGGGGHGHHHHGF32DGFGFGG/CBBFGF?//C
@M02034:409:000000000-BFKT7:1:2109:21121:24191 1:N:0:25
AAAGTCGAGGTGCCTAAAGTGGCAACCCAGACTAAGAGTGATGTTGGTGGTGTAGAGCTTCCTGTAGCCGCATGGCGTTCGTACTTAAATATGGAACTAACCATTCCAATTTTCGCTGTCTCTTATACACATCTCCGAGCCCACGAGACT
+
BBCCAFBCCBCBFGGGGGGGGGGHHHHGGHHGHHHH3F555DGGHHEFGGFFHHHHHHHHHHHHHHHHHGGGGGHHGGGGGGHGHHHHHHHHHHGHGHHGHHHHHHHHHHHHHHGGGGGGHGHHHHGFHGHHFGFHGCGGGGHGGCGGGH
@M02034:409:000000000-BFKT7:1:2109:23196:24191 1:N:0:25
AAAGTCGAGGTGCCTAAAGTGGCAACCCAGACTGCTGTTTGTGTTGGTGGTGTAGAGCTTCCTGTAGCCGCATGGCGTTCGTACTTAAATATGGAACTAACCATTCCAATTTTCGCTGTCTCTTATACACATCTCCGAGCCCACGAGACT
+
AAAAAFA1ADAAGFF1AAFGGDFFHGGGGGGCCFBFGE1GHGCGFEC/F?/BFBGFG1GGHFHDFGFFFFEEFGHFCEGEEECGHHFEFGFHHB1FCGFEGEHGHHGEEFGFHFE/AGE1FGHGDBGHFHHHFDGBC?CCC/GFC?CECE
@M02034:409:000000000-BFKT7:1:2109:20400:24200 1:N:0:25
AAAGTCGAGGTGCCTAAAGTGGCAACCCAGACTAAGCATTAGGTTGGTGGTGTAGAGCTTCCTGTAGCCGCATGGCGTTCGTACTTAAATATGGAACTAACCATTCCAATTTTCGCTGTCTCTATACACATCTCCGAGCCCACGAGACTA
+
AAABAFBBBBABGFGGAGFGGGDFHHGGGHHGHFFHFGHHHHHFEHEAFEEFEFHFHEGHGHHHGHHFGECEGGHFEEEFGAGHHHFGDFGHGFFGHHGHHFDGHHFF4BFFHHGGGFEFFFGGFFBFFFFFHHGADGGFEEFG/DEFEF
@M02034:409:000000000-BFKT7:1:2109:14340:24204 1:N:0:25
AAAGTCGAGGTGCCTAAAGTGGCAACCCAGACTTAGAAGATTGTTGGTGGTGTAGAGCTTCCTGTAGC
+
ABBBBFBBBBBBGGGGGGGGGGGHHHHGGHHGHFHD55B35DGGB22BF2FF13F5D53B5FGGA555
@M02034:409:000000000-BFKT7:1:2109:24453:24209 1:N:0:25
AAAGTCGAGGTGCCTAAAGTGGCAACCCAGACTACGCCTCCTGTTGGTGGTGTAGAGCTTCCTGTAGCCGCATGGCGTTCGTACTTAAATATGGAACTAACCATTCCAATTTTCGCTGTCTCTTATACACATCTCCGAGCCCACGAGACT
+
BBBBBFBBBBAAGGGGGGGGGGGHHHHGGHHGGHHGGGHEHHHHHGHGGGEFGHHGGHHHHHHHHHHHHGGGGFHGGGGGGGHHHHGGHHGHHHHHHHHHHHGHHHHGHHHHHHGGGGGGFEHHHHHHGHFHHHHFG?DGGGHGGGGGGH
@M02034:409:000000000-BFKT7:1:2109:6978:24220 1:N:0:25
AAAGTCGAGGTGCCTAAAGTGGCAACCCAGACTGTGCCTTTGGTTGGTGGTGTAGAGCTTCCTGTAGCCGCATGGCGTTCGTACTTAAATATGGAACTAACCATTCCAATTTTCGCTGTCTCTTATACACATCTCCGAGCCC
+
BBCCAFABCCABGGGGFGGFGGGHHHHGGHHDB3FDGGHFDGHHHGGE2EFE13G55BBBBFGH55A5BBF>EEE1>B>FFE2?CFGFBGFFDD33BFGF303B3BF4?FDHG4>/EA/??4B?4BBFB2GCHHHBA/BF/F
@M02034:409:000000000-BFKT7:1:2109:24466:24222 1:N:0:25
AAAGTCGAGGTGCCTAAAGTGGCAACCCAGACTACGCCTCCTGTTGGTGGTGTAGAGCTTCCTGTAGCCGCATGGCGTTCGTACTTAAATATGGAACTAACCATTCCAATTTTCGCTGTCTCTTATACACATCTCCGAGCCCACGAG
+
>?AA>DAAB?ABGGGGGGGEGGFFHHHGFHHGGHFE2EFAGGHDGGHBEF1AFAFGFDGHFGHEFBGFBA>>EEF1EEEFEFGGFGGFFHFHHHFFFF33BCB3FBBDEFGHGFEEEFF3GG3FFGFBF?FHHF3B?>B@/<GCCCC
@M02034:409:000000000-BFKT7:1:2109:12064:24225 1:N:0:25
AAAGTCGAGGTGCCTAAAGTGGCAACCCAGACTGGTCTTGTGGTTGGTGGTGTAGAGCTTCCTGTAGCCGCATGGCGTTCGTACTTAAATATGGAACTAACCATTCCAATTTTCGCTGTCTCTTATACACATCTCCGAGCCCACGAGACT
+
AABABFBBBBAAFGGGGGGGGGGGHHHGFHHGHHHFHHHHFCEHGGGEFFEFFDGGHGFHHFHGHHHFHGGEGGHHGFGFGEGHHHGFHHGFHFFHGHHHHEHHHHGFFGDHHHGGGGEFHHHHGHHHGGGHHHGGFCCCGGHGGGGGDH
@M02034:409:000000000-BFKT7:1:2109:9572:24226 1:N:0:25
AAAGTCGAGGTGCCTAAAGTGGCAACCCAGACTATGCCGGATGTTGGTGGTGTAGAGCTTCCTGTAGCCGCATGGCGTTCGTACTTAAATATGGAACTAACCATTCCAATTTTCGCTGTCTCTTATACACATCTCCGAGCCCACGAGACT
+
BBBBBFBAB@AAGGGFBGGGGGGHHGHGGHHGHHHHHHGGEFEHHHFFGCEFGGHGHHHHHGHHHHFGHGGEGGHFGFFCFGHHHHFGGHBBHGHHFHFHGHEHHGGGHHHHHHCGGDDGHHHHFHHHF2DHHHHFDCGGGGHGFGGGGH
@M02034:409:000000000-BFKT7:1:2109:4977:24227 1:N:0:25
AAAGTCGAGGTGCCTAAAGTGGCAACCCAGACTCATACTCTG
+
BBBABFBBDBBAGGGGEGGFGGGGFHHEGHHGFB3DBBB355
@M02034:409:000000000-BFKT7:1:2109:20236:24231 1:N:0:25
AAAGTCGAGGTGCCTAAAGTGGCAACCCAGACTTAGCGGGAGGTTGGTGGTGTAGAGCTTCCTGTAGCCGCATGGCGTTCGTACTTAAATATGGAACTAACCATTCCAATTTTCGCTGTCTCTTATACACATCTCGAGCCCACGAGACTA
+
CBCCCFCCCCABGGGGGGGFGGGGHHHGGHHGHHHHHGGGGGGEGHGGGGFFGFHHHHHHHHHHHHHHHGGGGGHHGGGGGGHHHHHHHHHHHHHGHGHHGHGHHHHHHHHHHFGGGGGGHHHHGHHHGHHHHHHGHGGDGHGGGGGGHH
@M02034:409:000000000-BFKT7:1:2109:16589:24232 1:N:0:25
AAAGTCGAGGTGCCTAAAGTGGCAACCCAGACTAGTCAGCTTGTTGGTGGTGTAGAGCTTCCTGTAGCCGCATGGCGTTCGTACTTAAATATGGAACTAACCATTCCAATTTTCGCTGTCTCTTATACACATCTCCGAGCCCACGAGACT
+
AA@ABDAADBAAGGGFBFGGGAFFFGFAFHAFHHHFGFEF5FCGHHHACEEBABGDGFFHHFHFGHHEGEEEEFHFEEGGGEFGGGFEHFFGHHBGFHHFGGHHFHHDGHGHHFEGGFEBEFGBGHHHGFHFGGGDECCCCGHECCCGGG
@M02034:409:000000000-BFKT7:1:2109:17708:24255 1:N:0:25
AAAGTCGAGGTGCCTAAAGTGGCAACCCAGACTTCGGAGTGTGTTGGTGGTGTAGAGCTTCCTGTAGCCGCATGGCGTTCGTACTTAAATATGGAACTAACCATTCCAATTTTCGCTGTCTCTTATACACATCTCCGAGCCCACGAGACT
+
CCCCCFCBCCAAGGGFFFGBEFFCCBFEEHHFFHHFGGGEGGHGGGHEFGEFADGFHGHEAFGFFFHGHEEEGEHGGEGFFFHEGHFEHFEHHHHGCFFBFC3GHFHFFGFHHHEEFGFFBFHHFFFDD22BFGHHACG?CC??@DCGDF
@M02034:409:000000000-BFKT7:1:2109:21330:24264 1:N:0:25
AAAGTCGAGGTGCCTAAAGTGGCAACCCAGACTCATGAGCATGTTGGTGGTGTAGAGCTTCCTGTAGCCGCATGGCGTTCGTACTTAAATATGGAACTAACCATTCCAATTTTCGCTGTCTCTTATACACATCTCCGAGCCCACGAGACT
+
BBBBBFBBBBBBGGGGGGGGGGGHHHHGGGHGHHHHHHHG3FGHHHGEGGEGHGHHHHHHHHHHHFHHHGGEFFHGGGGGGEGEHHHGHHGHHHHGHHGHHHHHHHFFHHHHHHGGGGGHHGHGHHFHGF2GGHGHDCGGCCGED@CFDG
@M02034:409:000000000-BFKT7:1:2109:21311:24265 1:N:0:25
AAAGTCGAGGTGCCTAAAGTGGCAACCCAGACTCATGA
+
AACBADAABCCCGGGGGBGGGGGHHHHGGHGGHCFGF5
@M02034:409:000000000-BFKT7:1:2109:8416:24265 1:N:0:25
AAAGTCGAGGTGCCTAAAGTGGCAACCCAGACTGAGGGTTGGGTTGGTGGTGTAGAGCTTCCTGTAGCCGCATGGCGTTCGTACTTAAATATGGAACTAACCATTCCAATTTTCGCTGTCTCTTATACACATCTCCGAGCCCACGAGACT
+
CCCCCFCCCCAAGGGGGGGGGGGHHHFFGHHGHHGGGGEHGGGEFGGEFFBFFGHHHHHHHGHGGFHHHEFEEEHGEGGEFEFHHHHFHHGFFGFFGHGHFHGHHHHGHHHHHGGGGGEEHHHHGHFGBGGHHHGFGGGGGGHGGGGGGH
@M02034:409:000000000-BFKT7:1:2109:19489:24278 1:N:0:25
AAAGTCGAGGTGCCTAAAGTGGCAACCCAGACTCCGCGGCCTGTTGGTTGTGTAGAGCTTCCTGTAGCCGCATGGCGTTCGTACTTAAATATGGAACTAACCATTCCAATTTTCGCTGTCTCTTATACACATCTCCGAGCCCACGAGACT
+
BCCBBFCCCCBBFGGGGGGFGGGHHHHGGHHGHHHGGGGGGGGHHHFEHGEEHHHGHHHHHHHHHHHHHGGGGGHHGGGFGGGHHHHHHHHHHHHHFHHHHHHGHHHHHHHHHHGGGGFFHHHHHHHHGHHHHHBGDCGFGGHGGGGGGG
@M02034:409:000000000-BFKT7:1:2109:23359:24289 1:N:0:25
AAAGTCGAGGTGCCTAAAGTGGCAACCCAGACTCATAGTACGGTTGGTGGTGTAGAGCTTCCTGTAGCCGCATGGCGTTCGTACTTAAATATGGAACTAACCATTCCAATTTTCGCTGTCTCTTATACACATCTCCGAGCCCACGAGACT
+
BBAABFBBBBBABGGGGGGAFEGFFFGFGHGGFFGDGBBADEDHGGCABEAABDFFGEFHHFHHHHHHHGCEFEHBEFGEE?CGHHGEGFEDGBFBFGHFFGHBEGF?BFBGHFEFGFEFFHGHFHHFFFGHHGHBE>B@C<FGCCCGGH
@M02034:409:000000000-BFKT7:1:2109:15909:24307 1:N:0:25
AAAGTCGAGGTGCCTAAAGTGGCAACCCAGACTCCGCGTTTGGTTGGTGGTGTAGAGCTTCCTGTAGCCGCATGGCGTTCGTACTTAAATATGGAACTAACCATTCCAATTTTCGCTGTCTCTTATACACATCTCCGAGCCCACGAGACT
+
ABBCCFBCCCBCGGGGGGGGGGGHHHHGGHHGGHHGGGGGGGGHHGGGGGGGHHHHGHHHHHHHHGHHHGGEFGHHGGGGGGHHHHHHHHHHHGHHFHHFFHHHHGHFHHHHHHGGGGGHHHHHHHGHFGFFHHGHGGFCGGGGGGGGGH
@M02034:409:000000000-BFKT7:1:2109:23393:24311 1:N:0:25
AAAGTCGAGGTGCCTAAAGTGGCAACCCAGACTGTGATTATTGTTGGT
+
>1>1>D11@?AAGFGG1B1BBBABFCHG0BFEGG1F22A22FAFF0/A
@M02034:409:000000000-BFKT7:1:2109:12276:24312 1:N:0:25
AAAGTCGAGGTGCCTAAAGTGGCAACCCAGACTTCTGTTCCTGTTGGTGGTGTAGAGCTTCCTGTAGCCGCATGGCGTTCGTACTTAAATATGGAACTAACCATTCCAATTTTCGCTGTCTCTTATACACATCTCCGAGCCCACGAGACT
+
BBBBBFBBBBBBGGGGGGGGGGGHHHHGGHHGHFFG5DF5BFGHHHHEFGFFHHHHHHHHHHHHHHHHHGGGGGHHGGGGGGHHHHHGHHHHHHHHHHHHHHGHHHGHHHHHHHGGGGGHHHHHHHHHFHHHGGFGGGGGGGHGGGGGGH
@M02034:409:000000000-BFKT7:1:2109:14554:24319 1:N:0:25
AAAGTCGAGGTGCCTAAAGTGGCAACCCAGACTCATGCGAAGGTTGGTGGTGTAGAGCTTCCTGTAGCCGCATGGCGTTCGTACTTAAATATGGAACTAACCATTCCAATTTTCGCTGTCTCTTATACACATCTCCGAGCCCACGAGACT
+
BBB@BFBBBBABGGGGGGGFFFGGFEHGGHH2GFFDHGEGGFEGGHGAFEBFHEHFHBGHHGHFHHGFHGECGGHEEEGGFEFHHHEFHFFHHHFHHHHHHHHHHHHEGGHHHGGGGGCGFHHFFFHGFGHHHGHGD@DFCFGGG?CDAG
@M02034:409:000000000-BFKT7:1:2109:7690:24330 1:N:0:25
AAAGTCGAGGTGCCTAAAGTGGCAACCCAGACTGATTTGAGTGTTGGTGGTGTAGAGCTTCCTGTAGCCGCATGGCGTTCGTACTTAAATATGGAACTAACCATTCCAATTTTCGCTGTCTCTTATACACATCTCCGAGCCCACGAGACT
+
BACCAFBBCBBBGGGGGGFGGGGHHHHGGHHGHHHHHHHHGHHHHHHFGGEGGHHHGHHHHHHHGHHGHGG?EFHHGGGGGGHHHHHHHHHHHHHGFFFGHHHHHHHHHHHHHHGEGGGHHGHHHHGHFHHGHHGBFCGGGGHGGGGGGH
@M02034:409:000000000-BFKT7:1:2109:8610:24339 1:N:0:25
AAAGTCGAGGTGCCTAAAGTGGCAACCCAGACTGAGGAGACGGTTGGTGGTGTAGAGCTTCCTGTAGCCGCATGGCGTTCGTACTTAAATATGGAACTACCCATTCCAATTTTCGCTGTCTCTTATACACATCTCCG
+
AAA?ADABBBBBGGG5BE4FGGFCGHHGGA223BA3A3EHCEGGGGGFFG11AFD5A5BFE3FGD5BGB1>0>E?1EG/1?E21?FGHFG4BGHH3??G3FE3B3B??4BGHFB//???233BDBDGB322B22@2C
@M02034:409:000000000-BFKT7:1:2109:14968:24354 1:N:0:25
AAAGTCGAGGTGCCTAAAGTGGCAACCCAGACTGGGTGGGGTGTTGGTGGTGTAGAGCTTCCTGTAGCCGCATGGCGTTCGTACTTAAATATGGAACTAACCATTCCAATTTTCGCTGTCTCTTATACACATCTC
+
BBBBBFAABBABGGGGGGGGGGGFHHHGGHGGFHHGGFCECEEEEHCABEGFA3G5@DGHHGHHHHFHGDEEGEGFEAEEE?BGHGGGHHFFFF3?BFFHFEGGHHHDFGHHHBBFG??DFFGH2GGBDGDFGGG
@M02034:409:000000000-BFKT7:1:2109:9676:24360 1:N:0:25
AAAGTCGAGGTGCCTAAAGTGGCAACCCAGACTAGGCCGGTGGTTGGTGGTGTAGAGCTTCCTGTAGCCGCATGGCGTTCGTACTTAAATATGGAACTAACCATTCCAATTTTCGCTGTCTCTTATACACATCTCCGAGCCCACGAGACT
+
CBCCCFABCCACGGGGGGGGGGGHHHHGGHHGHHHHHHGGEEGGGGGEFGEFHFHHHHHHHHHHHHHHHGGGEGHHGGGGGGHHHHGGHHHHHHHHHHHHHHHHHHHHHHHHHHGGGGGHHGHHHHHHHHHHHHGHGCGGGGHGGGGGGH
@M02034:409:000000000-BFKT7:1:2109:8614:24364 1:N:0:25
AAAGTCGAGGTGCCTAAAGTGGCAACCCAACTAATCTGGATGTTGGTGGTGTAGAGCTTCCTGTAGCCGCATGGCGTTCGTACTTAAATATGGAACTAACCATTCCAATTTTCGCTGTCTCTTATACACATCTCCGAGCCCACGAGACTA
+
ABBBAFBBB?ABGGGGGGGGGGGHHHHGGHGHHHHGHHHGHHHHHHAFEEFFGHFHHGHHHHHHFGFGFEGGGHHGEGGGGHGHHHHGHHHHHHHEHHGHHFGHHGHDGHHHHGGGGEGHHHHGHHHHHDHHHHGDGGGGGHGGGGGGHF
@M02034:409:000000000-BFKT7:1:2109:22012:24371 1:N:0:25
AAAGTCGAGGTGCCTAAAGTGGCAACCCAGACTAAGGAGTGTGTTGGTGGTGTAGAGCTTCCTGTAGCCGCATGGCGTTCGTACTTAAATATGGAACTAACCATTCCAATTTTCGCTGTCTCTTATACACATCTCCGAGCCCACGAGACT
+
B@BBAFAABBAAGGGGGFGGFGGHHHHGGHHGHFHHFFH2BDGFGFHEFGEFGGHHHBGHFHHFBFHF3AEEEGH1EFGGEEHHHHFFDFGHHHHGHHFGFHGFHFFFHHHHHHGEGGGHHHGHGHFDGHFHGGGBDCGBCEHEG?CDGH
@M02034:409:000000000-BFKT7:1:2109:26368:24371 1:N:0:25
AAAGTCGAGGTGCCTAAAGTGGCAACCCAGACTGCTACTCCGGTTGGTGGTGTAGAGCTTCCTGTAGCCGCATGGCGTTCGTACTTAAATATGGAACTAACCATTCCAATTTTCGCTGTCTCTTATACACATCTCCGAGCCCACGAGACT
+
BBBBBFBBDBBBGGGGGGGGGGGHHHHGGHGFFH3GFHFHGGGGDA0EAEGG13D5BAA3AGGFFDA5AAE>EEF1E?EEEE2CAEF33BE4BG33F?FC303G3?D4FFFGHDEEFF<F3FF?3?FBHEG2FF22C@FG/F/?/<@/DH
@M02034:409:000000000-BFKT7:1:2109:6487:24382 1:N:0:25
AAAGTCGAGGTGCCTAAAGTGGCAACCCAGACTATTAGGCGGGTTGGTGGTGTAGAGCTTCCTGTAGCCGCATGGCGTTCGTACTTAAATATGGAACTAACCATTCCAATTTTCGCTGTCTCTTATACACATCCCGAGCCCACGAGACTA
+
BBABBFBBBBAAFGGGGGGBGGGGHHHFEHHGFFHHHGHHGGGGGEG?FE>FGFHDHEHGHFHFGHHHHGFEEGHGGGGGGEFHHHFBHHFHHHEHHHHHHGFHHHGHHHGHHHGGGGGHHGHHGHGHHHHHHHHGGGGGGHGGGGFGGF
@M02034:409:000000000-BFKT7:1:2109:8284:24383 1:N:0:25
AAAGTCGAGGTGCCTAAAGTGGCAACCCAGACTTTGTATTTGGTTGGTGGTGTAGAGCTTCCTGTAGCCGCATGGCGTTCGTACTTAAATATGGAACTAACCATTCCAATTTTCGCTGTCTCTTATACACATCTCCGAGCCCACGAGACT
+
CCCCCFCCCCBBGGGGGGGBGGGHHHHGGGGGHHHHHFHHHHHHHGGEFGEFFFGBGGGHHGHHHHHGHFGCFGHGFFGC?ECGHHHHHHHHHHBDGGHHGHFGHHGFFHHHHGGDFEEGDDGHFGHHGHHBGHGDDCCGGGGGG@CG/G
@M02034:409:000000000-BFKT7:1:2109:19982:24391 1:N:0:25
AAAGTCGAGGTGCCTAAAGTGGCAACCCAGACTATGTATTTTGTTGGTGGTGTAGAGCTTCCTGTAGCCGCATGGCGTTCGTACTTAAATATGGAACTAACCATTCCAATTTTCGCTGTCTCTTATACACATCTCCGAGCCCACGAGACT
+
CCCCCFCBCCABGGGGGGGGGGGHHHHGGHHGHHHHDGHFHHHFHHHGGGGGEHHHHHHHGHHHHHHGHGGGGGHHGGGGFGHHHHHHHHHHHHGHHHFHFHGHHHGHEHHHHHGGGGGGHGHHBHHHGHFHGHFHG?D/CFHGGCGGGH
@M02034:409:000000000-BFKT7:1:2109:15948:24408 1:N:0:25
AAAGTCGAGGTGCCTAAAGTGGCAACCCAGACTATGACTTAGGTTGGTGGTGTAGAGCTTCCTGTAGCCGCATGGCGTTCGTACTTAAATATGGAACTAACCATTCCAATTTTCGCTGTCTCTTATACACATCTCCGAGCCCACGAGACT
+
BBBBBFBBBBBBGGGFGGGGGGGHHHHGGHGGHGHGHHHHGHHHHHGEFGGFGHHHFHHHGHHHHHHHHGGGGGHHGGGGGGHHHHHGFHHHHHHGFHHGHHGHGHHGGHHHHHGGGGGHHHHHHHGHHHGHGHHHGFGFGGGGGGGGGH
@M02034:409:000000000-BFKT7:1:2109:21205:24408 1:N:0:25
AAAGTCGAGGTGCCTAAAGTGGCAACCCAGACTTTTCGGCTGGTTGGTGGTGTAGAGCTTCCTGTAGCCGCATGGCGTTCGTACTTAAATATGGAACTAACCATTCCAATTTTCGCTGTCTCTTATACACATCTCCGAGCCCACGAGACT
+
BBBBAFBABBBBGGGAFGGGGGGHHGHGGHHGHHHHGGGGE2FGFGFEFFGGGHH5FGHHHHHHHFHGHGGEFGHGGFGGGG2GGGGGFFHHHHF3FGGHFHFHHFFG4FGHHHGGGGGHHHHHGHHHHBGHFHFGGCGFGGHGGCFGGH
@M02034:409:000000000-BFKT7:1:2109:14729:24410 1:N:0:25
AAAGTCGAGGTGCCTAAAGTGGCAACCCAGACTCTGTGTCCTGTTGGTGGTGTAGAGCTTCCTGTAGCCGCATGGCGTTCGTACTTAAATATGGAACTAACCATTCCAATTTTCGCTGTCTCTTATACACATCTCCGAGCCCACGAGACT
+
CBBCCFCCCCCCGGGGGGGGGGFHHHHGGFHFHHHHHHHHHHHHHHHEFGEFHHHGHGHHHHHHGHHHHGGCGGHGGGGGGGGHHHHHHHHHHHHGHHHHHHGHHHHHHHHHHHGGGGFEHGHHHHHHGHHHHHGFDGCGGGHFGGGGGH
@M02034:409:000000000-BFKT7:1:2109:13465:24411 1:N:0:25
AAAGTCGAGGTGCCTAAAGTGGCAACCCAGACTACTAA
+
CCCCCFAACBCCGGGGGGGGGGGHHHHGGHHG33FHD5
@M02034:409:000000000-BFKT7:1:2109:24210:24418 1:N:0:25
AAAGTCGAGGTGCCTAAAGTGGCAACCCAGACTCGGCGGGGGGTTGGTGGTG
+
BBBBBFBABBABGGGG44FFGGGHHHHGGHGDHFCEGCEGGGGCGC@AEG.;
@M02034:409:000000000-BFKT7:1:2109:17065:24421 1:N:0:25
AAAGTCGAGGTGCCTAAAGTGGCAACCCAGACTTGGGTGACGGTTGGTGGTGTAGAGCTTCCTGTAGCCGCATGGCGTTCGTACTTAAATATGGAACTAACCATTCCAATTTTCGCTGTCTCTTATACACATCTCCGAGCCCACGAGACT
+
BBBBBFBBBBBBGFGGGFGGGGGHHHHGGHHGHHHHHBEHHGGGGGGGGGFFGGHGGHHHHHHHHGGHHGGEGGHHGGGGGGHHHHHHHHHHHHGGHHGFFHEHHHGHHHHHHHGGGGGFHHHHHGHHHHFHFGFGF?DCGGFGGGGGGH
@M02034:409:000000000-BFKT7:1:2109:22526:24426 1:N:0:25
AAAGTCGAGGTGCCTAAAGTGGCAACCCAGACTAAGGTGAGTGTTGGTGGTGTAGAGCTTCCTGTAGCCGCATGGCGTTCGTACTTAAATATGGAACTAACCATTCCAATTTTCGCTGTCTCTTATACACATCTCCGAGCCCACGAGACT
+
CBCCCFCCCBBCGGGGGFGFGGGHHHHGGHHGHHHHHFFGHHHHHHHEFGEFHHHHHHHHHHHHHHHHHGGGGGHHGGGGGFHHHHHHHHHHHHHHGHHGHHHHHHGHHHHHHHGGGGGHHHHHHHHHHHFHHHFFGFGGGGHGGGGGGH
@M02034:409:000000000-BFKT7:1:2109:11736:24428 1:N:0:25
AAAGTCGAGGTGCCTAAAGTGGCAACCCAGACTAATAGGCCTGTTGGTGGTGTAGAGCTTCCTGTAGCCGCATGGCGTTCGTACTTAAATATGGAACTAACCATTCCAATTTTCGCTGTCTCTTATACACATCTCCGAGCCCACGAGACT
+
BBCCBFCCCCBCGGGGCGGFGGGHHHHGGHDGCGFG5GHFCGGHFHE2BAEGHFHED5GHBGHGF5ADHGGEEGGAE>EFFE2?FHHGFHFEGG3@EHHHB13FGDGD4FFFHGCEFF/FHFHHFHHEHGHHHGHB?/<CCEHGG/ADFH
@M02034:409:000000000-BFKT7:1:2109:5776:24434 1:N:0:25
AAAGTCGAGGTGCCTAAAGTGGCAACCCAGACTAATACGAAGGTTGGTGGTGTAGAGCTTCCTGTAGCCGCATGGCGTTCGTACTTAAATATGGAACTAACCATTCCAATTTTCGCTGTCTCTTATACACATCTCCGAGCCCACGAGACT
+
BBBBBFBBBBBBGGGFFGGGGGGHHHHGGHHGHHGHHHHGGGGHHHGGGGBFGHHHHHHHHHHHHGHGHFFEEGHHGGGGGGHHHHGFHHGHHHHFGHFGHHGHHHFHHHHHHHGGGGGHHHHHHHGGGHHHHGGG?CCGGGHGGC@DGH
@M02034:409:000000000-BFKT7:1:2109:25901:24442 1:N:0:25
AAAGTCGAGGTGCCTAAAGTGGCAACCCAGACTCCTCCGTGGGTTGGTGGTGTAGAGCTTCCTGTAGCCGCATGGCGTTCGTACTTAAATATGGAACTAACCATTCCAATTTTCGCTGTCTCTTATACACATCTCCGAGCCCACGAGACT
+
BBCBAFBADBBBGGGGGDFFGGGGHHHFGHDFHGHHGHGGFEEEFGGEFFEGHHHFHGHHHHHHGGFFGEEEEGHCEGGEFFFHHHHHBFFHHHHHHHFGEGBGHFGFHHHHHHG/EGGHHHHHHHEHFFGHHHGHGCCDFGHEFCFGGH
@M02034:409:000000000-BFKT7:1:2109:15098:24443 1:N:0:25
AAAGTCGAGGTGCCTAAAGTGGCAACCCAGACTCCGAAGCTTGTTGGTGGTGTAGAGCTTCCTGTAGCCGCATGGCGTTCGTACTTAAATATGGAACTAACCATTCCAATTTTCGCTGTCTCTTATACACATCTCCGAGCCCACGAGACT
+
CCCCCFABCCCCGGGGGGGGGGGHHHHGGHHGHHHGGGGGHHHHHHGEFGGGHHHHHHHHHHHHHFHHHGGGGGHHGGGGGGHHHHHFHHHGHHHHHHHHHHHHHHHHGHHHHHGGGDEFHHHHHHHEFGHHHHGHG?DCGGHGGGGGGH
@M02034:409:000000000-BFKT7:1:2109:24144:24449 1:N:0:25
AAAGTCGAGGTGCCTAAAGTGGCAACCCAGACTTGTTCGGGGGTTGGTGGTGTAGAGCTTCCTGTAGCCGCATGGCGTTCGTACTTAAATATGGAACTAACCATTCCAATTTTCGCTGTCTCTTATACACATCTCCGAGCCCACGAGACT
+
BBBBBFBADDAAAGGGGGGGGGGHGHHGGDGGHHGFGGEGGCEEEEEEEE?BFGHBGFFHHFHFFGGFHGGEFEHFEEEFEEBGGHHEHHFHHGFGFHHHFHFHDFFEHHGFGFCEGGBFBGGHDGHFD1G11<<F><A?GGHGGGCGGE
@M02034:409:000000000-BFKT7:1:2109:18821:24462 1:N:0:25
AAAGTCGAGGTGCCTAAAGTGGCAACCCAGACTGATCATCTGGTTGGTGGTGTAGAGCTTCCTGTAGCCGCATGGCGTTCGTACTTAAATATGGAACTAACCATTCCAATTTTCGCTGTCTCTTATACACATCTCCGAGCCCACGAGACT
+
BAABAFBBBBAAGGGGGFGGGGGHHHHGGHHGHHHHHHHHGHHHHGGEFGFFGHHHHHHHHHHHHHHGHGGGGGHHGEEFEFFHHHHHHHHHHHHGGHHFHHHHHHHHHHHHHFEFFGGGHFHHHHHHFFEHGHHHGGC?@<CFGGFGGH
@M02034:409:000000000-BFKT7:1:2109:23749:24465 1:N:0:25
AAAGTCGAGGTGCCTAAAGTGGCAACCCAGACTGCGAATGCTGTTGGTGGTGTAGAGCTTCCTGTAGCCGCATGGCGTTCGTACTTAAATATGGAACTAACCATTCCAATTTTCGCTGTCTCTTATACACATCTCCGAGCCCACGAGACT
+
BBBBBFAAB@AAGGGGGGGGGGGHHHHGGGHGHFB2E2AC5DGGGHHGGGEFHHHHHHHHHGHHHHHHHGGEEGHHGGGGGGHHHHGGHHGHHHGGFHGGFHGHHHGH4FGHHHGGGGGHGHHHHHHHHHGHHGGGD@CFGFGGC/ADDH
@M02034:409:000000000-BFKT7:1:2109:5688:24465 1:N:0:25
AAAGTCGAGGTGCCTAAAGTGGCAACCCAGACTCTTTTGTTTGTTGGTGGTGTAGAGCTTCCTGTAGCCGCATGGCGTTCGTACTTAAATATGGAACTAACCATTCCAATTTTCGCTGTCTCTTATACACATCTCCGAGCCCACGAGACT
+
AAABAFBBBBBBGGGFGGGGGGGHHHHGGHHGHHHHHHGFGHHHHHHEGGEFHHHFGHHHGHHHGHHFHEGEGGHFFGGGGGHGHHHHFHHHHHFFFGFFFFFHHHGHHGHHHFGEGGGHHHHHHHFFFGHHHHGGGFGGGGHGGGGGGH
@M02034:409:000000000-BFKT7:1:2109:19825:24466 1:N:0:25
AAAGTCGAGGTGCCTAAAGTGGCAACCCAGACTAGGTCTAGTGTTGGTGGTGTAGAGCTTCCTGTAGCCGCATGGCGTTCGTACTTAAATATGGAACTAACCATTCCAATTTTCGCTG
+
CCCCCFCCCCCCGGGGGGGGGGGHHHHGGHFFCD3F5AFFHHHHHHEFEGGGA3F5AFAFDGHHBFD5DFGAEGC1EEEFEFHGGHHGFGHFEG33FFGHCA3FF4F4BGBHF4/>?<
@M02034:409:000000000-BFKT7:1:2109:8243:24466 1:N:0:25
AAAGTCGAGGTGCCTAAAGTGGCAACCCAGACTGCGGTGCAGGTTGGTGGTGTAGAGCTTCCTGTAGCCGCATGGCGTTCGTACTTAAATATGGAACTAACCATTCCAATTTTCGCTGTCTCTTATACACATCTCCGAGCCCACGAGACT
+
CBCCCFCCCCBBGGGGGGGGGGGHHHHGGHHGHHHGGGFGHHHGHHGGGGEFGGHHHHHHHHHHGHHHHGGGGGHHGFGGGGHHHHHFHHGHHHHHHGHHHFHHGHHFHHHHHGGFEGGHHGHHHHHHGHFHHHHFGGGGGG=FGGGGGH
@M02034:409:000000000-BFKT7:1:2109:7802:24466 1:N:0:25
AAAGTCGAGGTGCCTAAAGTGGCAACCCAGACTCAGACGCATGTTGGTGGTGTAGAGCTTCCTGTAGCCGCATGGCGTTCGTACTTAAATATGGAACTAACCATTCCAATTTTCGCTGTCTCTTATACACATCTCCGAGCCCACGAGACT
+
CCCCCFABCCBCGGGFGGGGGGGHHHHGGHHGHHHHHHGGGGGHHHHFFGEFHHHGHHHHHHHHHHHHHGGEGGHHGGGGGGHHHHGFGHGHHHHHGHHHHHGHHHHHFGHHHHGGGGGHHHHHHHGFDHGHHHFHGGGGGGHGGGGGGH
@M02034:409:000000000-BFKT7:1:2109:14218:24470 1:N:0:25
AAAGTCGAGGTGCCTAAAGTGGCAACCCAGACTTAGCAGAGTGTTGGTGGTGTAGAGCTTCCTGTAGCCGCATGGCGTTCGTACTTAAATATGGAACTAACCATTCCAATTTTCGCTGTCTCTTATACACATCTCCGAGCCCACGAGACT
+
BBBBBFBBBBBBGGGGGGGFGGGHHHHGGHHGHHHHHHHHHHHHHHGGGGGGHHHHHHHHHHHHHHHHHGGGGGHHGGGGGGGHHHHGHHHHHHFHHHHHHHHHHHHHHHHHHHGGGGGHHFHHFHHHHGHHHHFGGFCGGGHGGGGGGH
@M02034:409:000000000-BFKT7:1:2109:18819:24480 1:N:0:25
AAAGTCGAGGTGCCTAAAGTGGCAACCCAGACTGATCATCTGGTTGGTGGTGTAGAGCTTCCTGTAGCCGCATGGCGTTCGTACTTAAATATGGAACTAACCATTCCAATTTTCGCTGTCTCTTATACACATCTCCGAGCCAACGAGACT
+
AAA?>FAADDABGGGG4FEBEGGHHHHGC2GGHG35GHHGHHH532EECFAABBGBDFGHFAB5BEGGHEG?FEHFEG/FF>2??GGF3@BFFFFBGHBGB03BEB44BFFGFFCEFGEFHHHFFHHFDHBCFHHED@C?C2@/BFDG?F
@M02034:409:000000000-BFKT7:1:2109:8515:24482 1:N:0:25
AAAGTCGAGGTGCCTAAAGTGGCAACCCAGACTAATGATCATGTTGGTGGTGTAGAGCTTCCTGTAGCCGCATGGCGTTCGTACTTAAATATGGAACTAACCATTCCAATTTTCGCTGTCTCTTATACACATCTCCGAGCCCACGAGACT
+
BABBBFBBBBABGGGGGGGFGGGHHHHGGHHGHGHHHFHHFHHGHHHFGGEFGGHHHGHHHHHHHHHHHGGEGGHHGGGGGGHHHHHHHFGHHHFFHHGGFHHGFGGHHHHHHHGFGEEBHFHHGHFHBGGHHHHDAFGGGGHGGCGGGH
@M02034:409:000000000-BFKT7:1:2109:22796:24486 1:N:0:25
AAAGTCGAGGTGCCTAAAGTGGCAACCCAGACTAGGAGTG
+
AAAAAFAA11AAGGGGGFGGGGFHHHGFGHAEGBF0FFGF
@M02034:409:000000000-BFKT7:1:2109:14661:24501 1:N:0:25
AAAGTCGAGGTGCCTAAAGTGGCAACCCAGACTAAGAAGAAGGTTGGTGGTGTAGAGCTTCCTGTAGCCGCATGGCGTTCGTACTTAAATATGGAACTAACCATTCCAATTTTCGCTGTCTCTTATACACATCTCCGAGCCCACGAGACT
+
BCBBBFCCCCBCGGGGGGGGGGGHHHHGGHGFHHHHHHHHFHHHHHGGGGEGHHHHHHHHHHHHHHHGHGGEGGHHGGGGGGHHHHHGHHHHHHGGGHHHHHGHHHGHHHHHHHGGGGGGGHHHHHHHHHHHHGGGGCGGGGGGGGGGGH
@M02034:409:000000000-BFKT7:1:2109:14381:24505 1:N:0:25
AAAGTCGAGGTGCCTAAAGTGGCAACCCAGACTAGTGAGTAGGTTGGTGGTGTAGAGCTTCCTGTAGCCGCATGGCGTTCGTACTTAAATATGGAACTAACCATTCCAATTTTCGCTGTCTCTTATACACATCTCCGAGCCCACGAGACT
+
CCCCCFCCCCBCGGGGGGGGGGGHHHHGGHHGHHHHHHHDHHHGGHGEGGFGFHHHHGHHHHHHGHHGHGGGGGHFGGGGGGFHHHHGHHGHHHHHHHGGFHHHHHHGHHHHHHGGGGGHHGHHHHHHFHHHHHGHGGGGGGHGGGGGGH
@M02034:409:000000000-BFKT7:1:2109:20961:24510 1:N:0:25
AAAGTCGAGGTGCCTAAAGTGGCAACCCAGACTCCGACTACGGTTGGTGGTGTAGAGCTTCCTGTAGCCGCATGGCGTTCGTACTTAAATATGGAACTAACCATTCCAATTTTCGCTGTCTCTTATACACATCTCCGAGCCCACGAGACT
+
CCCCBFABCCABGGGGGGGGGGGHHHHGGHHGHFG2EFGEEAFHGGGGE1EEABG5DEGH5GG5FED531E0EEF1>EEGD>2FFGGB3FGFHF3?FGFH303BB4B4?FEHGEE/C<CGGHGF3FGBG2@GGFGDE/B@@/?F@/-CAG
@M02034:409:000000000-BFKT7:1:2109:22802:24515 1:N:0:25
AAAGTCGAGGTGCCTAAAGTGGCAACCCAGACTCCTCG
+
BBBBAFABBBBBGGGGAFGGGGGHHHHGGHFFHFG32E
@M02034:409:000000000-BFKT7:1:2109:5791:24516 1:N:0:25
AAAGTCGAGGTGCCTAAAGTGGCAACCCAGACTATTG
+
BCCBBFBBCCCCGGGGGGGGGGGHHHHGGHHGH355D
@M02034:409:000000000-BFKT7:1:2109:13716:24521 1:N:0:25
AAAGTCGAGGTGCCTAAAGTGGCAACCCAGACTTTTGCTTGTGTTGGTGGTGTAGAGCTTCCTGTAGCCGCATGGCGTTCGTACTTAAATATGGAACTAACCATTCCAATTTTCGCTGTCTCTTATACACATCTCCGAGCCCACGAGAC
+
BBBABFBBBBBBGGGGFFGGGGGHHHHGGGGGHCF553D5A2BBFHHGGGGGHHHHHHHHHHHHHHHHHGGGGGHHGGGGGGHHHHHGHHHHHHHHGHHHHHHHHHGGHHHHHHGGGGGHHHHHHHHGFHHHHHGGGGFCGGHGGGGGG
@M02034:409:000000000-BFKT7:1:2109:17829:24529 1:N:0:25
AAAGTCGAGGTGCCTAAAGTGGCAACCCAGACTAGTCGTCGTGTTGGTGGTGTAGAGCTTCCTGTAGCCGCATGGCGTTCGTACTTAAATATGGAACTAACCATTCCAATTTTCGCTGTCTCTTATACACATCTCCGAGCCCACGAGACT
+
CBCCCFCCCCCCFGGGGGGGGGFHHHHGGDHGH33A5A2BAAEHGHGGFEGGC3GEGHHHGHHHHGHGFGGEFGHHCGGGGGCGHHHFFGFHHH3FEGFGGFBFGFHFHGHHHHCGGGFHFHHHDHEGHFFHGHFEF/CCDEHECGCFCD
@M02034:409:000000000-BFKT7:1:2109:17307:24548 1:N:0:25
AAAGTCGAGGTGCCTAAAGTGGCAACCCAGACTCCTCCTCCTGTTGGTGGTGTAGAGCTTCCTGTAGCCGCATGGCGTTCGTACTTAAATATGGAACTAACCATTCCAATTTTCGCTGTCTCTTATACACATCTCCGAGCCCACGAGACT
+
BBBBBFBBB?AAGGG5FFGFGGGHGGHGGHDGHHHHFGHCHHGHFHAE2AEAHFHHHHHHHGHHHHHGHGG>EEGFFGGGGGGCGHFF3FFGH3FF@G@@FGHGHHGGGGHHHHFCGGGGHHHFHHFGFG2GGHHHGCG/DEHGG/CFGH
@M02034:409:000000000-BFKT7:1:2109:15452:24554 1:N:0:25
AAAGTCGAGGTGCCTAAAGTGGCAACCCAGACTGCTCCGATGGTTGGTGGTGTAGAGCTTCCTGTAGCCGCATGGCGTTCGTACTTAAATATGGAACTAACCATTCCAATTTTCGCTGTCTCTTATACACATCTCCGAGCCCACGAGACT
+
BBBBBFBBBBBBGGGGGGGGFGGHGHHGGEHGHGFHFGFE222FFAEEF?FFGFGA55BGFFHFH5GHHEGEEEHFGGGFGGFGHFG33EHGHHFGGHFFCF3FGFHFBGHFGBEGFFEGHHGFFGGHGGFFGHHD<BCFFFEGGCCG/G
@M02034:409:000000000-BFKT7:1:2109:8900:24554 1:N:0:25
AAAGTCGAGGTGCCTAAAGTGTCAACCCAGACTAAGCGTCAGGTTGGTGGTGTAGAGCTTCCTGGAGCCGCATGGCGTTCGTACTTAAATATGGAACTAACCATTCCAATTTTCGCTGTCTCTTATACACACTCCGAG
+
AAAA3DAABA>AGGDFF44FFGEHBFHDFHGFEFHHCFEDDEF5EGC2BE1AFGGGF5FGFG5G3AGFE>EEEFAFEEEGEEGGEHBFBGHHHHHFCGBEBBBGFBEDFGHHHFG?EEE3F3BGFBDD3F??GFGC@D
@M02034:409:000000000-BFKT7:1:2109:5839:24555 1:N:0:25
AAAGTCGAGGTGCCTAAAGTGGCAACCCAGACTACGAGGGATGTTGGTGGTGTAGAGCTTCCTGTAGCCGCATGGCGTTCGTACTTAAATATGGAACTAACCATTCCAATTTTCGCTGTCTCTTATACACATCTCCGATCCCACGAGACT
+
AAA3AD3A3D>AFGFGC44BEFGHFGHEFAGFFGFFGDG?EHAGHD1EFE1FGHHG5HHGFFFHHHEHHGGCGGGHGG?FGEGHFGFF3F4EDGFFHFGGGHHFGGGHFEGHFGEDEEDHHHFFFHGGBGHHFF@F/</<CB1<>C/?A<
@M02034:409:000000000-BFKT7:1:2109:5822:24560 1:N:0:25
AAAGTCGAGGTGCCTAAAGTGGCAACCCAGACTACGAGGGATGTTGGTGGTGTAGAGCTTCCTGTAGCCGCATGGCGTTCGTACTTAAATATGGAACTAACCATTCCAATTTTCGCTGTCTCTTATACACATCTCCGAGCCCACGAGACT
+
CCCCCFCCCCCBGGGGGGGGGGGGHHHGGHHGHHHFGGGGAFFHHHHGFGEGGHHHHFHHGHHHHHHFHEEFGGHHGGGGGGHHHHGFHHFHHHGFHHFFFHBGHGFFHHHHHHFEEFGFHHGHHHGGDGGHHHHBG/<@DCHA@@DGGH
@M02034:409:000000000-BFKT7:1:2109:19077:24562 1:N:0:25
AAAGTCGAGGTGCCTAAAGTGGCAACCCAGACTACGAAGCAGGGTTGGTGGTGTAGAGCTTCCTGTAGCCGCATGGCGTTCGTACTTAAATATGGAACTAACCATTCCAATTTTCGCTGTCTCTTATACACATCTCCGAGCCCACGAGAC
+
BBBBBFBBBBBBGGGGGGGGGGGHHHHGGHHGHHHGGHGGHHHGHHGGEFFEFFGHHHHHHHHHHHHHHHGGGGGHHGGGGGGGHHHHHHHHHHHGFHHHHHHHHHHHHHHHHHHGGGGGHHHHHHHHFHHHHFHHGGGGGGGHGGGGGA
@M02034:409:000000000-BFKT7:1:2109:9821:24566 1:N:0:25
AAAGTCGAGGTGCCTAAAGTGGCAACCCAGACTCATAAGAATGTTGGTGGTGTAGAGCTTCCTGTAGCCGCATGGCGTTCGTACTTAAATATGGAACTAACCATTCCAATTTTCGCTGTCTCTTATACACATCTCCGAGCCCACGAGACT
+
BBBBBFAABBABGGGGGGGFGGGHHHHGGHHGHHGHGHHHHGHFGGHGGGEFHFHFGHFHHHHGHHHHHGGEEFHHGGGGGGHHHHGFHHHHHFFHHHHHHHGHHHHHHHHHHHGGGGGGHFHHHHHHGHHHHHHHGGGGGGHGGGGGGH
@M02034:409:000000000-BFKT7:1:2109:6212:24572 1:N:0:25
AAAGTCGAGGTGCCTAAAGTGGCAACCCAGACTAAGTCGGTGGTTGGTGGTGTAGAGCTTCCTGTAGCCGCATGGCGTTCGTACTTAAATATGGAACTAACCATTCCAATTTTCGCTGTCTCTTATACACATCTCCGAGCCCACGAGACT
+
BABBBFBBBBABGGGGFGGGGGGHHHHGGHHGFHHHFHFGEEGGFGGGFGGGHHHHHHHHHHHHHHHHHGGGGGHHGGGGGGGHHHHFHHHHHHGFHHGGEGFHHFFHBGHGHHGGGCEFHGHHGHEHFHEHFHFFGCCCGGFFGGGGDF
@M02034:409:000000000-BFKT7:1:2109:21677:24572 1:N:0:25
AAAGTCGAGGTGCCTAAAGTGGCAACCCAGACTAATAAGAAGGTTGGTGGTGTAGAGCTTCCTGTAGCCGCATGGCGTTCGTACTTAAATATGGAACTAACCATTCCAATTTTCGCTGTCTCTTATACACATCTCCGAGCCCACGAGACT
+
CCCCBFBCCCCCGGGGGGGGGGGGHHHGGHHGHHHHHHHHHHHHHHGEGGFFGHHGHHHHHHHHHHHHHFGEGGHHGGGGGGGHHHHHHHHHHHHFHHHGFHHHHHHGHHHHHHGGGGGHHHHHGHFHHFFHHHHHG/DCFGHGGGGGGH
@M02034:409:000000000-BFKT7:1:2109:14803:24574 1:N:0:25
AAAGTCGAGGTGCCTAAAGTGGCAACCCAGACTTTTTGTCCGGTTGGTGGTGTAGAGCTTCCTGTAGCCGCATGGCGTTCGTACTTAAATATGGAACTAACCATTCCAATTTTCGCTGTCTCTTATACACATCTCCGAGCCCACGAGACT
+
CCCCCFCCCCCCGGGGGGGGGGGHHHHGGHHGHHHHHGHHHGGGGGGFFGEEHDGGGHHHHGHHHHHHHGGGGGHHGFGGGGHHHHHHHHHHHHHHHHHGHHGHHHHHHHFHHHEGGGDHHHHHHHHHHFHHHHFGGGGGGGHGGGGGGH
@M02034:409:000000000-BFKT7:1:2109:20084:24575 1:N:0:25
AAAGTCGAGGTGCCTAAAGTGGCAACCCAGACTTCGTCTACTGTTGG
+
BBBBBFBBBBBBGGGGFFGGGGGHHHHGGGHGHH52ABF25FHHHHE
@M02034:409:000000000-BFKT7:1:2109:16083:24593 1:N:0:25
AAAGTCGAGGTGCCTAAAGTGGCAACCCAGACTCGTTTGCTTGTTGGTGGTGTAGAGCTTCCTGTAGCCGCATGGCGTTCGTACTTAAATATGGTACTAACCATTCCAATTTTCGCTGTCTCTTATACACATCTCCGAGCCCACGAGA
+
CCCCBFCCCCBCGGGGGGGGGGGHHHHGGHHGHHA2AF255DGHHG2E21B113F555BB5B5FF55A3AE0FDG1>?E?>>2?1BFEB@G4B@44BBGH303BB4F44DEHF4/?E?<B?GF44?333BG2BFH2B/<<C=CE?//?
@M02034:409:000000000-BFKT7:1:2109:10383:24596 1:N:0:25
AAAGTCAAGGTGCCTAAAGTGGCAACCCAGACTTATTGGTATGTTGGTGGTGTAGAGCTTCCTGTAGCCGCATGGCGTTCGTACTTAAATATGGAACTAACCATTCCAATTTTCGCTGTCTCTTATACACATCTCCGAGCCCACGAGACT
+
CCBBCFFFFFFFGGGGGGGGGGGHHHHGGHHGHHHHHHGGHGHHHHGEFGGFGHHHHHHHHHHHHHHHGGGEGGHFGGGGGGHHHHHHHHGHHGHHHHHHHHDGHHHHHHHHHHGGGGEFHHHHGHHHGHHHGHHGGCGGGGGGGGGGGH
@M02034:409:000000000-BFKT7:1:2109:17522:24596 1:N:0:25
AAAGTCGAGGTGCCTAAAGTGGCAACCCAGACTTATCGTACTGTTGGTGGTGTAGAGCTTCCTGTAGCCGCATGGCGTTCGTACTTAAATATGGAACTAACCATTCCAATTTTCGCTGTCTCTTATACACATCTCCGAGCCCACGAGACT
+
CCCCCFCCCCBBGGGGGGGGGGGHHHHGGHHGHHHHHHHHHHHHHHFGGGGFHHHFHHHHHHHHHHHHHGGEGGHHGGGGGGFHHHGGHHHHHHE3GHHGFFHHHHGHHGHHHHFGGGGGHHHHFHGGFHFHFHHFGCGCCFHGGCGCGH
@M02034:409:000000000-BFKT7:1:2109:13626:24608 1:N:0:25
AAAGTCGAGGTGCCTAAAGTGGCAACCCAGACTCATGATCCTGTTGGTGGTGTAGAGCTTCCTGTAGCCGCATGGCGTTCGTACTTAAATATGGAACTAACCATTCCAATTTTCGCTGTCTCTTATACACATCTCCGAGCCCACGAGACT
+
BBBBBFBBBBBBGGGGGGGGGGFGHHHGGHHGHHHHHHHHHHGGGGHGGGGFGHHGHHFHHHHHHHGHHGGGGGHHGGGGGGHHHHGFGGEHFGHFHHHGHHHHHHHHFGHHHHGGGGGFHFFHHHHFFFGHHHHG?/CGGGHGGGGGGH
@M02034:409:000000000-BFKT7:1:2109:5318:24618 1:N:0:25
AAAGTCGAGGTGCCTAAAGTGGCAACCCAGACTAAGAAGCCGGTTGGTGGTGTAGAGCTTCCTGTAGCCGCATGGCGTTCGTACTTAAATATGGAACTAACCATTCCAATTTTCGCTGTCTCTTATACACATCTCC
+
AAAAAF?ADD>AFGGGGGG3F10ACGHEF0CFF1E1DFEGG?EEEA/EEG/AAFHEFHHHEFGFGFFGHEGEFGHHGCEGEGGHFGGHHHHGFEGFGHDGGHHHHHHFBFGHHHGGGCEFHHGHHHHGGFHGFFGF
@M02034:409:000000000-BFKT7:1:2109:7925:24619 1:N:0:25
AAAGTCGAGGTGCCTAAAGTGGCAACCCAGACTCGGATGTGTGTTGGTGGTGTAGAGCTTCCTGTAGCCGCATGGCGTTCGTACTTAAATATGGAACTAACCATTCCAATTTTCGCTGTCTCTTATACACATCTCCGAGCCCACGAGACT
+
CCCCCFAABBABGGGGGGGGGGGHGHHGGHHGHFGGGGE3FGHHHHHEFGEFGHHHGHHHHHHGGHHHHGGGGGHFEGGGFGHHGH@DFGFGHHHHGFEFGHHGHHGHHHHHHHGEFGGHGHHHGHFHFHGHHHBGGCGCGGHGG/CEGH
@M02034:409:000000000-BFKT7:1:2109:13629:24630 1:N:0:25
AAAGTCGAGGTGCCTAAAGTGGCAACCCAGACTCATGATCCTGTTGGTGGTGTAGAGCTTCCTGTAGCCGCATGGCGTTCGTACTTAAATATGGAACTAACCATTCCAATTTTCGCTGTCTCTTATACACATCTCCGAGCCCACGAGACT
+
BBBBAFBADDABGGGGFDGGGGGGHHHGGHGGFHFGHHHGFGHDBGH22AEFAFF5DBAF5BGGFAFBFEEAEA1?EEE11??EFEHB@FF@EGD33EDB3B3BF?B4GGHHF4EEEF<DDHHFBB4GDGBHHHHFDD/BBGECCFGD?G
@M02034:409:000000000-BFKT7:1:2109:5332:24633 1:N:0:25
AAAGTCGCGGTGCCTAAAGTGGCAACCCAGACTAAGAAGCCGGTTGGTGGTGTAGAGCTTCCTGTAGCCGCATGGCGTTCGTACTTAAATATGGAACTAACCATTCCAATTTTCGCTGTCTCTTATACACATCTCCGAGCCCACGAGACT
+
AAAA>B>1>A11ACGGGGGGGGGHHHHGGHGCC1FGGHB10EGGGCGEEGEFFB1FGFHFGHHGFBDFHFGEFFHGGGGGGGGEHGGGHHHHHHFBEHFBGFFFHBFHGBGHHHGFFGGGHGFDDGFH2FFF@1DDECCGCCGFC?CGGG
@M02034:409:000000000-BFKT7:1:2109:19054:24640 1:N:0:25
AAAGTCGAGGTGCCTAAAGTGGCAACCCAGACTTTTTTTTGTGTTGGTGGTGTAGAGCTTCCTGTAGCCGCATG
+
>AA1>BAAD1AAGFGGBGBFA1FGFHHGCCGGGHHGBEAEEG0BFA/AA/E/BGH211BF1BF1B2@2FEEEFE
@M02034:409:000000000-BFKT7:1:2109:22540:24642 1:N:0:25
AAAGTCGAGGTGCCTAAAGTGGCAACCCAGACTCATGCTACGGTGGAGGTGCCG
+
BCBCCFCCCCCCGGGGGGGGGGGHHHHGGHDGH33FGHHD5AEH2E2B2EE33A
@M02034:409:000000000-BFKT7:1:2109:19065:24656 1:N:0:25
AAAGTCGAGGTGCCTAAAGTGGCAACCCAGACTTTTTATTGGGTTGGTGGTGTAGAGCTTCCTGTAGCCGCATGGCGTTCGTACTTAAATATGGAACTAACCATTCCAATTTTCGCTGTCTCTTATACACATCTCCGAGCCCACGAGACT
+
CCCCCFBCCCBCGGGGGGGFGGGHHHHGGHHGHB5A32DAAFHEFGGGGGGFHFFFHHGHHHHHHHHHHGGEGGHHGGGGGGGHHHHFHHGFHHHFFHHEHHHHHHGHHHHHHGGGGGFFHGHHFHHHHHGHHFFFF<DGGGHGGGGGGG
@M02034:409:000000000-BFKT7:1:2109:17909:24658 1:N:0:25
AAAGTCGAGGTGCCTAAAGTGGCAACCCAGACTGGGATTGTTGTTGGTGGTGTAGAGCTTCCTGTAGCCGCATGGCG
+
BBBBBFBBBBAAGGGGAFGFGGGGHHHGGHHGHFFFB3BGFGHFHHE221BF1AF5A5B35FDGHBD53BE0EE11>
@M02034:409:000000000-BFKT7:1:2109:23626:24666 1:N:0:25
AAAGTCGAGGTGCCTAAAGTGGCAACCCAGACTGCGCCGCATGTTGGTGGTGTAGAGCTTCCTGTAGCCGCATGGCGTTCGTACTTAAATATGGAACTAACCATTCCAATTTTCGCTGTCTCTTATACACATCTCCGAGCCCACGAGACT
+
11AAAF1AA?>AGGGFGFFGB1AFFEHCCEGFHFFFEEEGGG?FG2B/AAEFFHHH1F1CGGGFGHHHHFG?EGFHGEEEEE0?FGBFFF2GFFBEGFGGFHGBFDDG2BGHFFGG?//<BDFFFGBG2FBFHHDD/B/@CEGECCCGCG
@M02034:409:000000000-BFKT7:1:2109:20263:24673 1:N:0:25
AAAGTCGAGGTGCCTAAAGTGGCAACCCAGACTGCTTTTCAGGTTGGTGGTGTAGAGCTTCCTGTAGCCGCATGGCGTTCGTACTTAAATATGGAACTAACCATTCCAATTTTCGCTGTCTCTTATACACATCTCCGAGCCCACGAGACT
+
CCCCCFACCC?AGGGGGGGGGGGHHHHGGAGGHHHHHHHHHFHHHHGGGGFFGHHHFHHHHHHHHHHHHGG?EGHHGEFGGGFHHHHHHHHHHGHHFHH3GHHHGHHFFGHHHHGGGGGFHHHHHHHHHGHHGHHGGGGGGGHGFCFGGH
@M02034:409:000000000-BFKT7:1:2109:25536:24674 1:N:0:25
AAAGTCGAGGTGCCTAAAGTGGCAACCCAGACTAAGGGGAAGGTTGGTGGTGTAGAGCTTCCTGTAGCCGCATGGCGTTCGTACTTAAATATGGAACTAACCATTCCAATTTTCGCTGTCTCTTATACACATCTCCGAGCCCACGAGACT
+
AAAABFBBCCABGGGGGGGGGGGHHHHGGHHGHHHHHHGGGGGFGHGGFGAFGHHFGFHHHHHHHHHHHFGFGEHFEGGGFEGHHHHFHHHHHHHHGHFGHHGHHHHFHHHHHFGFGGEHHHFHGHHHHGFFHHGEE@CDGGGGGGGGGG
@M02034:409:000000000-BFKT7:1:2109:16766:24676 1:N:0:25
AAAGTCGAGGTGCCTAAAGTGGCAACCCAGACTTTGGTGGGGGTTGGTGGTGTAGAGCTTCCTGTAGCCGCATGGCGTTCGTACTTAAATATGGAACTAACCATTCCAATTTTCGCTGTCTCTTATACACATCTCCGAGCCCACGAGACT
+
BBBBBFBBBBBBGGGGGGGGGGGHHHHGGHHGHHHHHFFGGGGGGGGGGGEGGFHHHHHHHHHHHHHHHGGEEGHGGGGFGFGHHHHHHHFGGHGGHHHHHHGGGGHHHHHHHFGDGGDHHGGHHHGHFFGHHHFDA/CCGGHGGGGGGG
@M02034:409:000000000-BFKT7:1:2109:10159:24677 1:N:0:25
AAAGTCGAGGTGCCTAAAGTGGCAACCCAGACTTCTTTTGTTGTTGGTGGTGTAGAGCTTCCTGTAGCCGCATGGCGTTCGTACTTAAATATGGAACTAACCATTCCAATTTTCGCTGTCTCTTATACACATCTCCGAGCCCACGAGACT
+
CCBCCFCCCCCCGGGGGGGGGGGHHHHGGHHGHHHHHHHHFGHHHHHEFGGGHGHGHHHHHHHHHHHHHGGEFGHFFGGFGGHHHHHHHHHHHGGHGHGHFFHGHFGFHHFHHHGGGGGHHHHHHGHGHFHHHHHGGGGGGGGGGCCGGH
@M02034:409:000000000-BFKT7:1:2109:23623:24683 1:N:0:25
AAAGTCGAGGTGCCTAAAGTGGCAACCCAGACTGCGCCGCATGTTGGTGGTGTAGAGCTTCCTGTAGCCGCATGGCGTTCGTACTTAAATATGGAACTAACCATTCCAATTTTCGCTGTCTCTTATACACATCTCCGAGCCCACGAGACT
+
>??3>BA>3A2AFGGGBEGG5FFGGFCGGHHGF33EEEGGEEG5DFEEEEEFGFHHGBGBAE@FEGH5GEGEEGH1FGGGG1GFEFEF3FFGGFHBFGFFFFFGFGFFDGHHHHGCADDHHEHH3FFDDGFHHHF2/CG/@GFEC?-AEF
@M02034:409:000000000-BFKT7:1:2109:15223:24691 1:N:0:25
AAAGTCGAGGTGCCTAAAGTGGCAACCCAGACTCGTCTTCCGGTTGGTGGTGTAGAGCTTCCTGTAGCCGCATGGCGTTCGTACTTAAATATGGAACTAACCATTCCAATTTTCGCTGTCTCTTATACACATCTCCGAGCCCACGAGACT
+
BBBBBFBBBBBBGGG5FGGGGGGHHHHGGGHGHHGHGHGHHGGGGGGGGGGGHHHHHHHHHHHHHHHHHGGGGGHHGGGGGEHHHHHHHHHHHHHHHHHGHHHHHHGHBFHHHHGGGGGHHHHHHHGHHFHHHHFHGGGGGGHGGGGGGH
@M02034:409:000000000-BFKT7:1:2109:24142:24701 1:N:0:25
AAAGTCGAGGTGCCTAAAGTGGCAACCCAGACTAGGAAGACGGTTGGTGGTGTAGAGCTTCCTGTAGCCGCATGGCGTTCGTACTTAAATATGGAACTAACCATTCCAATTTTCGCTGTCTCTTATACACATCTCCGAGCCCACGAGACT
+
BBBBBF?ADB>AGGGGGGGFEFFHFGCEAFGE3AGHFHHGHGGGFEEEGGEFGEFDGFHHHCGGGHHGHGFCGEHFEEGFEEFHHHFBGHFFHFFGHHHGHHFHGHHGBFFHHGCEFCEFHHGHHHHHFCD2FDDBE@DFGFHF@FGGFH
@M02034:409:000000000-BFKT7:1:2109:24396:24710 1:N:0:25
AAAGTCGAGGTGCCTAAAGTGGCAACCCAGACTCAGATTGGGGTTGGTGGTGTAGAGCTTCCTGTAGCCGCATGGCGTTCGTACTTAAATATGGAACTAACCATTCCAATTTTCGCTGTCTCTTATACACATCTCCGAGCCCACGAGACT
+
BBAABBBBBBAAFGGGGGGFGFFGHEGEGHHFHHHHFHFHGCGGEGGEGGEFGGHFHGHHHFHFHGHGHGGGDEHFEEEEEEGHHHHFHHFFGHFHHHHHHEHHHFFGHHHGHHGGGGEHGGHHHHGHFGFHHHG@C@CCCFHGGGCGGH
@M02034:409:000000000-BFKT7:1:2109:15925:24715 1:N:0:25
AAAGTCGAGGTGCCTAAAGTGGCAACCCAGACTCCTATGCAGGTTGGTGGTGTAGAGCTTCCTGTAGCCGCATGGCGTTCGTACTTAAATATGGAACTAACCATTCCAATTTTCGCTGTCTCTTATACACATCTCCGAGCCCACGAGACT
+
CCCBCFCCCBBCGGGGGGGBGGGGGFHEEHHGHHHHHHHHHHGGGHEGFGEFGHHGHHHHHFHHHHHHHGGGGEHHGGGGGGGHHHHFGHGHHHGFFHFHHHGHHHHHGGHHHHGGGGGHFHFHHHHHHHHHHHG2CC?DGGGGGGGGGH
@M02034:409:000000000-BFKT7:1:2109:22595:24719 1:N:0:25
AAAGTCGAGGTGCCTAAAGTGGCAACCCAGACTACTTGTCATGTTGGTGGTGTAGAGCTTCCTGTAGCCGCATGGCGTTCGTACTTAAATATGGAACTAACCATTCCAATTTTCGCTGTCTCTTATACACATCTCCGAGCCCACGAGACT
+
BCCCCFBCDBCCGGGGGGGGGGGHHHHGGHHGHGFHH55FGGHHGFGGE?EFFEHGHBGHFHFHHFHFFDGEEGHECFEFE?FGGHBFGFGGHHB3FGGH3FFGFFHFFGFHHFEEE/EGHFFHDGHHHFHHHDGBABDG?FHEGGCGGH
@M02034:409:000000000-BFKT7:1:2109:22742:24729 1:N:0:25
AAAGTCGAGGTGCCTAAAGTGGCAACCCAGACTGCGACGTATGTTGGTGGTGTAGAGCTTCCTGTAGCCGCATGGCGTTCGTACTTAAATATGGAACTAACCACTCCAATTTTCGCTGTCTCTTATACACATCTCCGAGCCCACGAGACT
+
AAAABFBA3A>AGGGGGGGGGGGBGDHGEGHGFBGGGGGGGHFGHHHEFGEFHFFFHFHHHHHGHHHHHGGGGFHGEGGGGGHHHHHFHHFHHFGHGHHHHHHGHHHGHHHHHHGGGGGG2FGHGHHHGGFHHGHFG<DG?EFGCDCGGH
@M02034:409:000000000-BFKT7:1:2109:19013:24730 1:N:0:25
AAAGTCGAGGTGCCTAAAGTGGCAACCCAGACTTCTTTTACTGTTGGTGGTGTAGAGCTTCCTGTAGCCGCATGGCGTTCGTACTTAAATATGGAACTAACCATTCCAATTTTCGCTGTCTCTTATACACATCTCCGAGCCCACGAGACT
+
ABBBADA>DDAAGGG5GGGGGFFHFAHGGHHGHHHGHHFGFGHDFGHBFEEGBFHBGEFHFGGDGDFFGEEEEGHHGGGGGGFGGHHH3FD4FGFBGFDBBGFGHHFFEDGHHFGFGGGEHBGHFGFHFFBGFF3FD/D?D<FF@CFFFH
@M02034:409:000000000-BFKT7:1:2109:20959:24738 1:N:0:25
AAAGTCGAGGTGCCTAAAGTGGCAACCCAGACTGTGTTGAAGGTTGGTGGTGTAGAGCTTCCTGTAGCCGCATGGCGTTCGTACTTAAATATGGAACTAACCATTCCAATTTTCGCTGTCTCTTATACACATCTCCGAGCCCACGAGACT
+
CCCCBFABCBCCGGGGGGGGGGGHHHHGGHHGHHHHGHHHHHHHHHGGGGGGFHHGHHHHHHHHHHHHHGGGGGHHGGGGGGHHHHFGHGFHHHHHHGGGHHHHHHHHGHHHHHGGGGGGHGHHHHHHHHGHHHHFGDFGGGHGGGGGGH
@M02034:409:000000000-BFKT7:1:2109:24438:24746 1:N:0:25
AAAGTCGAGGTGCCTAAAGTGGCAACCCAGACTGGTAGGCAGGTTGGTGGTGTAGAGCTTCCTGTAGCCGCATGGCGTTCGTACTTAAATATGGAACTAACCATTCCAATTTTCGCTGTCTCTTATACACATCTCCGAGCCCACGAGACT
+
BBBBBFCCCCCCGGGGGGGGGGGHHHHGGHHGHHHHHHGHHGGGHHGGGGEFFHHHHHHHHHHHHHHHHGGGGGHHGGGEFFHHHHHHHHHHHHHGGGFEGHFHHEFHHHGHHHGGGGDFGGHHFHGHHGGHHHGFECCBCGHGGGGGGH
@M02034:409:000000000-BFKT7:1:2109:15318:24763 1:N:0:25
AAAGTCGAGGTGCCTAAAGTGGCAACCCAGACTATTAAGAAGGTTGGTGGTGTAGAGCTTCCTGTAGCCGCATGGCGTTCGTACTTAAATATGGAACTAACCATTCCAATTTTCGCTGTCTCTTATACACATCTCCGAGCCCACGAGACT
+
A1>AADAADDAAFGGGGGGFB1FGFHHGCGEFHFHHFHBFBHFHGG/EA?EFHDB2FGGHGFHDGBGGHCE>?EGHGGGEFE0GGHHFFFFFHHBGGEGHFGBGGHH2DFBFEB>AEE?GFGGDFFEDFFBFGGHBC</CCGFGGCCCCH
@M02034:409:000000000-BFKT7:1:2109:6998:24769 1:N:0:25
AAAGTCGAGGTGCCTAAAGTGGCAACCCAGACT
+
BBBBBFBBBBBBGGGGGGGGGGGHHHGGDGEGF
@M02034:409:000000000-BFKT7:1:2109:12583:24790 1:N:0:25
AAAGTCGAGGTGCCTAAAGTGGCAACCCAGACTGCTCCGCCGGTTGGTGGTGTAGAGCTTCCTGTAGCCGCATGGCGTTCGTACTTAAATATGGAACTAACCATTCCAATTTTCGCTGTCTCTTATACACATCTCCGAGCCCACGAGACT
+
BBBBBFBBBBBBGGGGAGGGGGGHHHHGGGHGHHHGHHGGGGGEEGGGGGEFFGHGHHHGHHHHHHHHHGGGGGHHGGGGGGFHHHHGFGGHHHHHGHHHHHGHHH4GHHHHHGGGGGDFFGHHHHHHGHHHHHHHGCGGGGHGGGGGFH
@M02034:409:000000000-BFKT7:1:2109:22474:24798 1:N:0:25
AAAGTCGAGGTGCCTAAAGTGGCATTGGTGGTGTAGAGCTTCCTGTAGCCGCATGGCGTTCGTACTTAAATATGGAACTAACCATTCCAATTTTCGCTGTCTCTTATACACATCTCCGAGCCCACGAGACTAAGGCGAATCTCGTATGCC
+
BBBBAFAADBAAFGGGGGGABFFFGHGHEFGGGHHHHFHHHHHHBHHHGFFC?FEHFGGFGGGFGGFHHFGFGHHHHHFFCFGHHHHEG4BGHHHGGGGEGGHHHHHFGEFFGHHHHGEGGFGHGGCGGFHHHHHFCB@A/?DGF?GH1<
@M02034:409:000000000-BFKT7:1:2109:11203:24803 1:N:0:25
AAAGTCGAGGTGCCTAAAGTGGCAACCCAGACTGGGATGGGGGTTGGTGGTGTAGAGCTTCCTGTAGCCGCATGGCGTTCGTACTTAAATATGGAACTAACCATTCCAATTTTCGCTGTCTCTTATACACATCTCCGAGCCCACGA
+
BBBBBFBB3A>ABGGGGFFGGGGHBGHGGFDGHHCC2BFFA22EEAEGEEGFA3G5BGHHBGHGFFFFG?E/AEHFEEEFEGG/EGG3BGG4GEB3EFG3FGGGGBFF4BGGF2/??/?B?FFG@D2@>F1FFB1@E//><FA.-<
@M02034:409:000000000-BFKT7:1:2109:25960:24804 1:N:0:25
AAAGTCGAGGTGCCTAAAGTGGCAACCCAGACTGTTTTTCTTGTTGGTGGTGTAGAGCTTCCTGTAGCCGCATGGCGTTCGTACTTAAATATGGAACTAACCATTCCAATTTTCGCTGTCTCTTCTACACATCTCCGAGCCCACGAGACT
+
A?AA>DAAD2AAAAFDGGG6BDABEABECBFCAGDBDAFFHGHAFGH2FEBFHHHFHHGHFHHBGHHHEEEEEGHHGGGGGGHHGGFG@FGFHBGEFBEFEAFHGEGHHHHFFBEEGDFFGFFH3FB?BFFFFGFF?//></G/@D/??F
@M02034:409:000000000-BFKT7:1:2109:9508:24807 1:N:0:25
AAAGTCGAGGTGCCTAAAGTGGCAACCCAGACTCATACTTGGTGGTGTAGAGCTTCCTGTAGCCGCATGGCGTTCGTACTTAAATATGGAACTAACCATTCCAATTTTCGCTGTCTCTTATACACATCTCCGAGCCCACGAGACTAAGGC
+
CCCCCFBBCCCCGGGGGGGGGGGHHHHGGHHGHHHHHHHHHHFFFEGHHHGHHHHHHHHHHHGHGGGGGHHGGGGGGFGHHHGHHHHHHFHHHHHHHHHHFHFDGHHHHGGGGGHHGHHEHFFFHHGEGGHGGGGGGHGGGGGGHHHHGE
@M02034:409:000000000-BFKT7:1:2109:11902:24810 1:N:0:25
AAAGTCGAGGTGCCTAAAGTGGCAACCCAGACTAAGAAGAATGTTGGTGGTGTAGAGCTTCCTGTAGCCGCATGGCGTTCGTACTTAAATATGGAACTAACCATTCCAATTTTCGCTGTCTCTTATACACATCTCCGAGCCCACGAGACT
+
BBBBBFABBB??FGFFGGGFBBFFHDHGGGHGHBDGFHFHHHHHHF2E2EEFGHF5AGHHFGHHHHFHHGGEGFHHGGGGGGGHHHGGHHFHHE3BGHFHHHEHHHHGHGGHHHE?FFGEFEFHGHFHFHHHHHBFDCCGGG/F@/AEAF
@M02034:409:000000000-BFKT7:1:2109:25036:24812 1:N:0:25
AAAGTCGAGGTGCCTAAAGTGGCAACCCAGACTATTGGGGAGGTTGGTGGTGTAGAGCTTCCTGTAGCCGCATGGCGTTCGTACTTAAATATGGAACTAACCATTCCAATTTTCGCTGTCTCTTATACACATCTCCGAGCCCACGAGACT
+
BBBBBFB>ADABGGGGGGGGFBFFGHHGAHEFFGFFHFAE2AEGHH?A1AFEFGHEFHHHBEHGHHGHHDGEEEHGCEGFEFFHAFFFGHGHHHEFFFHHFFFGGFFGGHHHHGGG?FGDGFHHFG2FDHHHHHF1?<</AEHFG?<DGH
@M02034:409:000000000-BFKT7:1:2109:22299:24816 1:N:0:25
AAAGTCGAGGTGCCTAAAGTGGCGACTAAGAATGATGTTGGTGGTGTAGAGCTTCCTGTAGCCGCATGGCGTTCGTACTTAAATTTGGATCT
+
BBBBBFBBBBABGGGGGGGFGG2AEGE2FGH5G53D55DFEBFGGG13D5D5BAA35AF55F3B0E1E11>>>1B12?BE4@F44BBBH3BF
@M02034:409:000000000-BFKT7:1:2109:18267:24818 1:N:0:25
AAAGTCGAGGTGCCTAAAGTGGCAACCCAGACTGTTGTGCCTGTTGGTGGTGTAGAGCTTCCTGTAGCCGCATGGCGTTCGTACTTAAATATGGAACTAACCATTCCAATTTTCGCTGTCTCTTATACACATCTCCGAGCCCACGAGACT
+
BBBBBFBBBBBBFGGGFGGGGGGFHHHGGHHGHGHHHHGCFHDHHGHACEEFGFHGGFHGHGHHFFEFHGG@EGHFGGGGGFGHHHGFHHFHHH3@FGHHGHHHHHGHHHHHHHFGGGAGFHHHGGFHGGGHHHHGF@?CCFHGGGGGGH
@M02034:409:000000000-BFKT7:1:2109:16239:24818 1:N:0:25
AAAGTCGAGGTGCCTAAAGTGGCAACCCAGACTCCGCCTAATGTTGGTGGTGTAGAGCTTCCTGTAGCCGCATGGCGTTCGTACTTAAATATGGAACTAACCATTCCAATTTTCGCTGTCTCTTATACACATCTCCGAGCCCACGAGACT
+
CCBCBFBBCCBBGGGGGGGGGGGHHHHGGHHGHHHGGGGGFGHGHHHFGGEFGHHFHHGHHHHHHHHHHGGGGGHHGGGGGGHHHHHGHHHHHHHHHHHGHHHHHHGHHHHHHHGGGGGHHHHHHHHHHHGHHHHFGGGGGGHGGGGGGH
@M02034:409:000000000-BFKT7:1:2109:11888:24822 1:N:0:25
AAAGTCGAGGTGCCTAAAGTGGCAACCCAGACTAAGAAGAATGTTGGTGGTGTAGAGCTTCCTGTAGCCGCATGGCGTTCGTACTTAAATATGGAACTAACCATTCCAATTTTCGCTGTCTCTTATACACATCTCCGAGCCCACGAGACT
+
BAABBFBBBBBBGGGGGFGBGDFFHHHGGHHFHHGFHGFFGGGGHHHEGEAFGFHFGBGHHFHHGFGFHGFEFGHGEGGGGGFHHHHHHGFGHHGHFHHHHHHHHHHHHHHHHHGGGGEFHHGHGHGFFHHHGGGFDGGCGGHGGCFGGH
@M02034:409:000000000-BFKT7:1:2109:18250:24825 1:N:0:25
AAAGTCGAGGTGCCTAAAGTGGCAACCCAGACTGTTGTGCCTGTTGGTGGTGTAGAGCTTCCTGTAGCCGCATGGCGTTCGTACTTAAATATGGAACTAACCATTCCAATTTTCGCTGTCTCTTATACACATCTCCGAGCCCACGAGACT
+
BABCBFCCCCBCGGGGGGGFGGGHHHHGGHHGHHHHHGEHHHHGGHHEFGAFCGHHHHHHHHHHHHHHHGGEGGHGGGGGGGHHHHHFHHGHGHHFFHGEFGFGHHFHHHHHHBGGGGGHHHHHFHFGDGBGHHEHG?GGCFGGGFCGGH
@M02034:409:000000000-BFKT7:1:2109:24867:24827 1:N:0:25
AAAGTCGAGGTGCCTAAAGTGGCAACCCAGACTGGGGGGGGGGTTGGTGGTGTAGAGCTTCCTGTAGCCGCATGGCGTTCGTACTTAAATATGGAACTAACCATTCCAATTTTCGCTGTCTCTTATACACATCTCCGAGCCCACGAGACT
+
BCCCCFCCCBCCGGGG4GGGGGGHHHHGGHHGHHHHGGGGFFFFFFFDFFDFEFFFFFFFFFFFFFFFFDFDFFFFFFFEFABFEFFFFFFFFFFFFFFFFFFFFFFFFFFFFFFDFDDBFFFFBFBBBFBFFFBFFAFFFFFFFA;DDF
@M02034:409:000000000-BFKT7:1:2109:20699:24829 1:N:0:25
AAAGTCGAGGTGCCTAAAGTGGCAACCCAGACTCCTCGTACGGTTGGTGGTGTAGAGCTTCCTGTAGCCGCATGGCGTTCGTACTTAAATATGGAACTAACCATTCCAATTTTCGCTGTCTCTTATACACATCTCCGAGCCCACGAGACT
+
BCCCCFACCCCCGGGGGGGGGGGHHHHGGGHGHHHHHGHGHGGHFGGGGGEFGHHHHHHHHHHHHHHHHGGGGGHGGGGGGGHHHHFGHHGHHGHGFFGFHHHHHHHHHGHHHHFGGGGEFHHHEHHHHGFHFGF@DCCFGGHGGGGGGH
@M02034:409:000000000-BFKT7:1:2109:13495:24829 1:N:0:25
AAAGTCGAGGTGCCTAAAGTGGCAACCCAGACTCAGAAGACGGTTGGTGGTGTAGAGCTTCCTGTAGCCGCATGGCGTTCGTACTTAAATATGGAACTAACCATTCCAATTTTCGCTGTCTCTTATACACATCTCCGAGCCCACGAGACT
+
ABAAAFBBBBBBGFGGGGGFGGGHHHGGGHFGH33G35B33AEEFEGGGGGFEFHHHHHHHHHHHBFHHGEEEGHHGGGGGGFHHHGGHHGHHHHHFHGGFHHFHHGFHGHHHHGGGGGHHGHHHHFHGHHHHHGHGGG@CFHGGCCGGF
@M02034:409:000000000-BFKT7:1:2109:17589:24831 1:N:0:25
AAAGTCGAGGTGCCTAAAGTGGCAACCCAGACTGCGGAGACGGTTGGTGGTGTAGAGCTTCCTGTAGCCGCATGGCGTTCGTACTTAAATATGGAACTAACCATTCCAATTTTCGCTGTCTCTTATACACATCTCCG
+
ABAABDABBDAAGGGGGGGGGGGFGHHGFHHGHHH?EAAEG2AEFGCEEEFFHHHEHFHHHGHHFGHHHGEEFGHFGGEFGEEEGFFFDGFHFHGFHHH3GFHGFHHDDGHHHFGGGGFHHFHHHG2GBF<GHHF1C
@M02034:409:000000000-BFKT7:1:2109:25669:24834 1:N:0:25
AAAGTCGAGGTGCCTAAAGTGGCAACCCAGACTCAGCAGGGGGTTGGTGGTGTAGAGCTTCCTGTAGCCGCATGGCGTTCGTACTTAAATATGGAACTAACCATTCCAATTTTCGCTGTCTCTTATACACATCTCCGAGCCCACGAGACT
+
CCBBCFCCCCBCGGGGGGGGGGGHHFHGGHHGHH3GHHGHCGFGGGGEGFEFGGFGHFGHHHHFGHHHHFG>EGHAEEGEF?FGGHGFHHHHHHHFFHHGHHHHHHHFHGHHHFGFGGFHHEHHHHHHGGFFFHGGE//>CFEEGFGGGH
@M02034:409:000000000-BFKT7:1:2109:20047:24845 1:N:0:25
AAAGTCGAGGTGCCTAAAGTGGCAACCCAGACTAAGCGGCGTGTTGGTGGTGTAGAGCTTCCTGTA
+
BBBBBFAADDAACGGGGGGBGGGHGHHGGHHGH3B33AEEEGGGF1AAAAEF13D5D53C@G5F55
@M02034:409:000000000-BFKT7:1:2109:10408:24865 1:N:0:25
AAAGTCGAGGTGCCTAAAGTGGCAACCCAGACTAGTTCTTGGGTTGGTGGTGTAGAGCTTCCTGTAGCCGCATGGCGTTCGTACTTAAATATGGAACTAACCATTCCAATTTTCGCTGTCTCTTATACACATCTCCGAGCCCACGAGACT
+
AABBAFBADBABGGGBBFFGGGGHHGHGGHGGHHHHHHHHHHHGGGGGGGGGHHHFHHHHGHHHHHHHHGGEGGHFGGGGGGHHHHHHHHHHHGHGFHHFHGGHHHHHHHHHGHGGGGGHHHHHGHFFGHHHHGGG?DCGGGHGGGGGGH
@M02034:409:000000000-BFKT7:1:2109:5679:24867 1:N:0:25
AAAGTCGAGGTGCCTAAAGTGGCAACCCAGACTATGCCTGCTGTTGGTGGTGTAGAGCTTCCTGTAGTCGCATGGCGTTCGTACTTAAATATGGAACTAACCATTCCAATTTTCGCTGTCTCTTATACACATCTCCGAGCCCACGAGACT
+
BABBBFABBDAAGFGFFGGFGFFHHFFGGHEDHHHHHHGHHHHGHHHAFEEFGHHHHFHHHFHFFFGGFEEEEGHFEGGGGFHHGHGFHHHHHHFFFHHFHHHGHHGHGHHHHHGEFGGEHHHHGHGFBGHHHHGDGC/CGGHGGGGGDH
@M02034:409:000000000-BFKT7:1:2109:20460:24868 1:N:0:25
AAAGTCGAGGTGCCTAAAGTGGCAACCCAGACTAATACGTAGGTTGGTGGTGTAGAGCTTGCTGTAGCCGCATGGCGTTCGTACTTAAATATGGAACTAACCATTCCAATTTTCGCTGTCTCTTATACACATCTCCGAGCCCA
+
CCCCCFBCDBBBGGGGGGGGGGGHHHHGGHHGHF3GGFH33AAADF2EAAFF1AF5EFFE3ADF55F5DEE0EEF1>1EE1B2FFGHF@GGEFG33FFHH3?3B??F??FDHGF/?E<<BGHFB3BBBBBG?FGHBA/<CFAF
@M02034:409:000000000-BFKT7:1:2109:21337:24868 1:N:0:25
AAAGTCGAGGTGCCTAAAGTGGCAACCCAGACTAAGAATCTTGTTGGTGGTGTAGAGCTTCCTGTAGCCGCATGGCGTTCGTACTTAAATATGGAACTAACCATTCCAATTTTCGCTGTCTCTTATACACATCTCCGAGCCCACGAGACT
+
CCCCCFBCCCCCGGGGGGGGGGGHHHHGGHHGHHHHHHHHHHHHHHGGGGGGHHHHHHHHFHHHHHGHHGGGGGHHGGGGGGHHHHHHHHHHHGHGGHHHHHGHHHHHHHHHHHGGGGGGHHHHGHGGHHHHHHHHGCDGGGHGGGGGGH
@M02034:409:000000000-BFKT7:1:2109:25400:24876 1:N:0:25
AAAGTCGAGGTGCCTAAAGTGGCAACCCAGACTCAGAAGTAGGTTGGTGGTGTAGAGCTTCCTGTAGCCGCATGGCGTTCGTACTTAAATATGGAACTAACCATTCCAATTTTCGCTGTCTCTTATACACATCTCCG
+
ABABBFAABBBBGGGGC4GGGBF4FEHG2BCACB3B3DF55FFGGFEEFEAEE355DBFH5CHFFAFGBAE0EFHFGEGGFE21FH4B3BGFHHFFBFG3FGFFFGH44B3FFF@EGE<E4BFEFBGHHFB?FG11A
@M02034:409:000000000-BFKT7:1:2109:19729:24885 1:N:0:25
AAAGTCGAGGTGCCTAAAGTGGCAACCCAGACTTCTACGGGGGTTGGTGGTGTAGAGCTTCCTGTAGCCGCATGGCGTTCGTACTTAAATATGGAACTAACCATTCCAATTTTCGCTGTCTCTTATACACATCTCCGAGCCCACGAGACT
+
CCCCBFBBBCCCGGGGGGGGFGGHHHHGGHHGHHHHHHGGGGGGGGGFGGFFHGHHHHHHHHHHHHHHHEFEGGHHGGGFGFFHHHHHHHHGHHHGGHGGHHHHHHHHGGHHHFGFGGGHHGHHHHHHGHFHHHHGGGGGGGHGGFCGGG
@M02034:409:000000000-BFKT7:1:2109:8386:24888 1:N:0:25
AAAGTCGAGGTGCCTAAAGTGGCAACACAGACTAAGAATCCGGTTGGTGGTGTAGAGCTTCCTGTAGCCGCATGGCGTTCGTACTTAAATATGGAACTAACCATTCCAATTTTCGCTGTCTCTTATACACATCTCCGAGCCCACGAGACT
+
CCCCCFBBBCBCGGGGGGGFGGGGHHHGHGHHHHGHHHHHHGGFFGGGGGEFGFHFGGHHHHHHGHHFHFGGGGHHGGGGGGHHHHHGHHHHHHHHGHHHFHGHHHHHHHHHHHGGGGGHHHHHHHHFHHFFGHHHGGGGGGHGGGCGGF
@M02034:409:000000000-BFKT7:1:2109:12743:24894 1:N:0:25
AAAGTCGAGGTGCCTAAAGTGGCAACCCAGACTACTGTGTAGAGCTTCCTGTAGCCGCATGGCGTTCGTACTTAAATATGGAACTAACCATTCCAATTTTCGCTGTCTCTTATACACATCTCCGAGCCCACGAGACTAAGGCGAATCTCG
+
BCCCCFBCCCCCGGGGGGGGGGGHHHHGGGHGGHHHHHGHHHHGHHHHHHHHHHHHGGGGGHFGEGGGGHHHHGGFGGHHHBGHHGHHHHGHHHGGGGGHFGDGGEFHHHHGHHHHHFHGHHGGGGGGGHGGGGGGHHHHHHGGGG/GGH
@M02034:409:000000000-BFKT7:1:2109:21682:24897 1:N:0:25
AAAGTCGAGGTGCCTAAAGTGGCAACCCAGACTCGGCCTGCTGTTGGTGGTGTAGAGCTTCCTGTAGCCGCATGGCGTTCGTACTTAAATATGGAACTAACCATTCCAATTTTCGCTGTCTCTTATACACATCTCCGAGCCCACGAGACT
+
BBBBAFBBBBAAGGGGGGGGGGGHHHHGGHHGH3FG2A2F2BFGHFAAAEGGGFGFHHFHFHFGFGGEFEGCEGHAEEGFE??FHEGGFFGGDH33GGHGEA3GGGFBGFGGGGGGGCEDBFFGDDGFHGEHHFHFC<BCFEHGGD?DGH
@M02034:409:000000000-BFKT7:1:2109:20566:24908 1:N:0:25
AAAGTCGAGGTGCCTAAAGTGGCAACCCAGACTAAGAATAATGTTGGTGGTGTAGAGCTTCCTGTAGCCGCATGGCGTTCGTACTTAAATATGGAACTAACCATTCCAATTTTCGCTGTCTCTTATACACATCTCCGAG
+
A3AA3BA>DAAAFCGB4EGFAFCGFGFGACGEFHHHFHHGBFGFAFGGEGBEAFHFHHHGFHHFFFHGGFFEGGHHEE0FGGHHHHHFEDGHF33E@GF@FGGGFGFFHHHHFFEDEC<ED4DGGHFFFFE2BG32C/<
@M02034:409:000000000-BFKT7:1:2109:18248:24920 1:N:0:25
AAAGTCGAGGTGCCTAAAGTGGCAACCCAGACTTGTTGGCGTGTTGGTGGTGTAGAGCTTCCTGTAGCCGCATGGCGTTCGTACTTAAATATGGAACTAACCATTCCAATTTTCGCTGTCTCTTATACACATCTCCGAGCCCACGAGAC
+
CCCCCFCCCCCCGGGGGGGFGGGHHHHGGHHGH53D52A3A2EEFHHGGGFGGHHHHHHHHHHHHHHHHGGEGGHHGGGGGGHHHHHHHHHHHHHHHHGGHHHHHHHHHHHHHHGGGGGHHHHHHHHHGFHHHHHHGFGGGGHGGGGGG
@M02034:409:000000000-BFKT7:1:2109:23767:24924 1:N:0:25
AAAGTCGAGGTGCCTAAAGTGGCAACCCAGACTCATCATAAGGTTGGTGGTGTAGAGCTTCCTGTAGCCGCATGGCGTTCGTACTTAAATATGGAACTAACCATTCCAATTTTCGCTGTCTCTTATACACATCTCCGAGCCCACGAGACT
+
CBCCCFCBBCCCGGGGGGGFGGGHHHHGGGHGGHHGHHHHHBHHGFGGG?EFGHHHFHHHGGHHGHHHHGGGGGHHGGGGGGEHHHHEHHHHGGHGHFHHHHHHHHGFEGHHHHGGGGGHGHHHDHHHHHFHHHHGG?CGCGFGGGGGGH
@M02034:409:000000000-BFKT7:1:2109:21937:24931 1:N:0:25
AAAGTCGAGGTGCCTAAAGTGGCAACCCAGACTAGTAGGGGGGTTGGTGGTGTAGAGCTTCCTGTAG
+
CCCCCFCBCCCCGGGGGGGGGGGHHHHGGHGCG33FGHHGGGGGCDCC/ADE/2F2D22=>?FD22>
@M02034:409:000000000-BFKT7:1:2109:17477:24957 1:N:0:25
AAAGTCGAGGTGCCTAAAGTGGCAACCCAGACTATTACTTCGG
+
AAA3>DA?>2A4BEBDFFF65FFHHFGEGHCGG3B55DD5D2A
@M02034:409:000000000-BFKT7:1:2109:6000:24960 1:N:0:25
AAAGTCGAGGTGCCTAAAGTGGCAACCCAGACTAAGAATAGGGTTGGTGGTGTAGAGCTTCCTGTAGCCGCATGGCGTTCGTACTTAAATATGGAACTAACCATTCCAATTTTCGCTGTCTCTTATACACATCTCCGAGCCCACGAGACT
+
BCCCCFCABBBBGGGFAGGGGGGHHHHGGGHGH33BGHH5A3FHGGGGGGGGHHHHHHHHHHHHHHHHHGGEFGHHGGGGGGHHHHGGHHHHHHHHHHHFHHHHHHHFHHHHHHGGGGGHHHHHHHGHFHHHHHGGGCGGGGHGGGGGGH
@M02034:409:000000000-BFKT7:1:2109:17461:24966 1:N:0:25
AAAGTCGAGGTGCCTAAAGTGGCAACCCAGACTATTACTTCGGTTGGTGGTGTAGAGCTTCCTGTAGCCGCATGGCGTTCGTACTTAAATATGGAACTAACCATTCCAATTTTCGCTGTCTCTTATACACATCTCCGAGCCCACGAGACT
+
CBCCCFBCCCBCGGGGGGGGGGGHHHHGGHHGHHHHHHHHHGGGGGGFGGGFHHHHHHHHHHHHHHHHHGGEEGHHGGGGGGHHHHHGHHHHHHHHHHHHHHHHHHHHHHHHHHFGGGGHHHHHGHHHHHGHHHHHGGFGGGHGGGGGGH
@M02034:409:000000000-BFKT7:1:2109:25753:24967 1:N:0:25
ACAGTCGAGGTGCCTAAAGTGGCAACCCAGACTGTGCATCCGGTTGGTGGTGTAGAGCTTCCTGTAGCCGCATGGCGTTCGTACTTAAATATGGAACTAACCATTCCAATTTTCGCTGTCTCTTATACACATCTCCGAGCCCACGAGACT
+
>1>AAD1A>D1ABGGGGGGFG1FFGHG?E0FFFGGHFFAFCE/EEAFGAE/BBFG2DEHGGFHFBGFFHGGEEGHHEEEFGGCHGGFFGBEGBFFDGBGHHHHHHHHHFFHHHH?EF/?<FGHFFGGFGFBFCGHDABC@GEEF@CGGGH
@M02034:409:000000000-BFKT7:1:2109:25735:24970 1:N:0:25
AAAGTCGAGGTGCCTAAAGTGGCAACCCAGACTGTGCATCAGGTTGGTGGTGTAGAGCTTCCTGTAGCCGCATGGCGTTCGTACTTAAATATGGAACTAACCATTCCAATTTTCGCTGTCTCTTATACACATCTCCGAGCCCACGAGACT
+
BBBBBFABDBBAGGGGFGGGDGFHHHHGGAGFFF3GCHHH3ABGFGFGGGFFGHHHHHGHHHHHHHHHHGG?EGHHGGGGGGGHGHHGFHHHHHGGFGB3GHFHHHHGFGHHHHGGGEGHHGGEEF?GDG222BGD//>B@E//<@DADH
@M02034:409:000000000-BFKT7:1:2109:20413:24970 1:N:0:25
AAAGTCGAGGTGCCTAAAGTGGCAACCCAGACTGCGTTTCAGGTTGGTGGTGTAGAGCTTCCTGTAGCCGCATGGCGTTCGTACTTAAATATGGAACTAACCATTCCAATTTTCGCTGTCTCTTATACACATCTCCGAGCCCACGAGACT
+
BABBBFBADBAAFGGGFFGFGGGGGHFEFHHGHHHEEAEFGDGHHEGFFCEFGGG5A5GHHGHFHHFGHGG0EEHFGFGEEAFEGHHFHHHHHHF3GHHHHHHHGHHDBGFGGF?EFGGHGHHG1FGGFCDFGGH?C@BDGGGGGGCD?G
@M02034:409:000000000-BFKT7:1:2109:18449:24980 1:N:0:25
AAAGTCGAGGTGCCTAAAGTGGCAACCCAGACTAGTTCTTCGGTTGGTGGTGTAGAGCTTCCTGTAGCCGCATGGCGTTCGTACTTAAATATGGAACTAACCATTCCAATTTTCGCTGTCTCTTATACACATCTCCGAGCCCACGAGACT
+
BBBBBFBABBAAGGGGBGGGGGGHHHHGGHHGGHHHHHHHHHGGFGGGGGGFHGHHHGHHHGHHHHHHHGGEGGHHGGGGGGHHHHHHHHHHHHHGHHHGHGHHHHGHHHHHHHGGGGDFHHHHGHHHFHHHHHGHGCGGGGGGGGGGGH
@M02034:409:000000000-BFKT7:1:2109:14621:24997 1:N:0:25
AAAGTCGAGGTGCCTAAAGTGGCAACCCAGACTACGGCGAATGTTGGTGGTGTAGAGCTTCCTGTAGCCGCATGGCGTTCGTACTTAAATATGGAACTAACCATTCCAATTTTCGCTGTCTCTTATACACATCTCCGAGCCCACGAGACT
+
BBBBBFBB?DAAFGGGGGGFGGGHHDHGGHHGHHHGGGGGGGHHHHHGGGAEHHHGHFHHHHHHHHHGHGGFGGHHGGGEGEFHHHHEHHFHHGGHHHHHHHHHHHHHHGHHHHGGGGGHHFHHFHHHHFHHGHHFGDGGGGHGCFGGGH
@M02034:409:000000000-BFKT7:1:2109:17035:25006 1:N:0:25
AAAGTCGAGGTGCCTAAAGTGGCAACCCAGACTAAGAATAATGTTGGTGGTGTAGAGCTTCCTGTAGCCGCATGGCGTTCGTACTTAAATATGGAACTAACCATTCCAATTTTCGCTGTCTCTTATACACATCTCCGAGCCCACGAGACT
+
BBBCCFCCCCBBGGGGGGGGGGGHHHHGGHHGHGHHHHHHFHHHHHHEFGEFGHHHHHHHHGHHHHHHHGGEFGHHGGGGGFHHHHHHHHGHHHHGHHGHHHHHFHEFHHHHHEGDFGGGHHHHGHHHHHFHHHGGGCGGGGHGGCGGGH
@M02034:409:000000000-BFKT7:1:2109:14490:25007 1:N:0:25
AAAGTCGAGGTGCCTAAAGTGGCAACCCAGACTCATTGGCTGGTTGGTGGTGTAGAGCTTCCTGTAGCCGCATGGCGTTCGTACTTAAATATGGAACTAACCATTCCAATTTTCGCTGTCTCTTATACACATCTCCGAGCCCACGAGACT
+
CCCBCFCCBBBCGGGGGGGFGGFHHHHGGHHGHHHHHHHHHGGHHGGEEGFFHHHHHHHHHHHHHHHHHGGGGGHHGGGGGGGGHHFFGHFHHHHHHHHHHHHHGHHHHHHHHGGGGGGHHGHHHHHHEHHHHHHGDCCGGGHGGCCGGH
@M02034:409:000000000-BFKT7:1:2109:19195:25026 1:N:0:25
AAAGTCGAGGTGCCTAAAGTGGCAACCCAGACTGGGTGGGTGGTTGGTGGTGTAGAGCTTCCTGTAGCCGCATGGCGTTCGTACTTAAATATGGAACTAACCATTCCAATTTTCGCTGTCTCTTATACACATCTCCGAGCCCACGAGACT
+
CCCCBFABCCACGGGGGGGGGGGHHHHGGGHGHGHHFEGGEFGGGGGEFGEEHHHGHHHHHHHHHHHGHGFEEGHEGGGFFFHHHHHGHHGHHHHGHHHHHHHHHHGHHHHHHHGGGGGHHGHHFHFGFHEHGGGFDAGCGGEEDCFGGH
@M02034:409:000000000-BFKT7:1:2109:5675:25027 1:N:0:25
AAAGTCGAGGTGCCTAAAGTGGCAACCCAGACTCCGCCGCCGGTTGGTGGTGTAGAGCTTCCTGTAGCCGCATGGCGTTCGTACTTAAATATGGAACTAACCATTCCAATTTTCGCTGTCTCTTATACACATCTCCGAGCCCACGAGACT
+
CCCCCFCCCCBBGGGGGGGGGGGHHHGGGHHGHHHGGGGGGGGGGGGGGGEFGHHFGHHHHHHHHHHGHGGGGGHGGGGGGGHHHHGFHHGHHHFGHGHGHHHHHHHHGGHHHHGGGGGHHGGHBHGHBHHHHGFGF?CGGGGGGGGGGH
@M02034:409:000000000-BFKT7:1:2109:19767:25034 1:N:0:25
AAAGTCGAGGTGCCTAAAGTGGCAACCCAGACTCCTACGCCGGTTGGTGGTGTAGAGCTTCCTGTAGCCGCATGGCGTTCGTACTTAAATATGGAACTAACCATTCCAATTTTCGCTGTCTCTTATACACATCTCCGAGCCCACGAGACT
+
AAABBFBBD?AAGGGGFFGFGGGHHHHGFGHGHGHHHHCFGG0EECCFEF1BADFFFFGFHEHHHHHGHGGGGGHGGGCFEGBGHHFFFHDHHHBBE3FFGFHHGHGHFHHHGBGGGGGEGDFDDDGHBCGHGEFFFGGCFGEA@@GEGB
@M02034:409:000000000-BFKT7:1:2109:18877:25037 1:N:0:25
AAAGTCGAGGTGCCTAAAGTGGCAACCCAGACTCAGAATAAGGTTGGTGGTGTAGAGCTTCCTGTAGCCGCATGGCGTTCGTACTTAAATATGGAACTAACCATTCCAATTTTCGCTGTCTCTTATACACATCTCCGAGCCCACGAGACT
+
CCCCCFBBCCBCGGGGGGGGGGGHHHHGGHHGGHHHHHHHHHHHHHGGGGGGHHHHHHHHHHHHHHHHHGGGGGHHGGGGGGHHHHFGFHHHHHHHGHHHHHHHHHGHHHHHHGEFGGFFHHHHHHHHHHHHHHHHGCFGGGHGGGGGGH
@M02034:409:000000000-BFKT7:1:2109:5682:25044 1:N:0:25
AAAGTCGAGGTGCCTAAAGTGGCAACCCAGACTCCG
+
A1AA1BA11>A1GCGE11EBBFF0FCA0ACCFGF1A
@M02034:409:000000000-BFKT7:1:2109:6462:25045 1:N:0:25
AAAGTCGAGGTGCCTAAAGTGGCAACCCAGACTCTGGGTCGTGTTGGTGGTGTTGAGCTTCCTGTAGCCGCATGGTGTTCGTTCTTAAATATGGAACTAATCATTCCTATTTTTGCTGTCTCTTTTACACATCTCCG
+
BBBBBFBBBBABGGGGCBGGGGGHHHHGGHHGH3F5F2BB22BGFH1EA1BCF1B5A35B5BBFG5A5@>E0BEB3@??G>13B?@B@@BFFGE33B@GH434B44B44B4F?4/3B3?3BGFF44B3E222GBG2?
@M02034:409:000000000-BFKT7:1:2109:11612:25048 1:N:0:25
AAAGTCGAGGTGCCTAAAGTGGCAACCCAGACTCATCCTACGGTTGGTGGTGTAGAGCTTCCTGTAGCCGCATGGCGTTCGTACTTAAATATGGAACTAACCATTCCAATTTTCGCTGTCTCTTATACACATCTCCGAGCCCACGAGACT
+
BBBBBFBBBDABGGGGGGGGGGGHHHHGGHGGHHHHHHHGGEDHGGFEFFGFGFHB5AGHFHGFHFFHDCFEFGHFGGGGGGFHHHHF3GHHHHGFGHHHB0?F3FGBFGFHHFEFF?E?GFFGFHFHFHEHGHFDD<BCCFEG?ACDGH
@M02034:409:000000000-BFKT7:1:2109:8934:25050 1:N:0:25
AAAGTCGAGGTGCCTAAAGTGGCAACCCAGACTGATCAGGCGGTTGGTGGTGTAGAGCTTCCTGTAGCCGCATGGCGTTCGTACTTAAATATGGAACTAACCATTCCAATTTTCGCTGTCTCTTATACACATCTCCGAGCCCACGAGACT
+
BBBBBFBBBBAAGFGGGGGFGGGHHHHGGHHGHHHHHHHGHGGGGGGGGGEFFHHFHHHHFFHHHHHHHGGFGGHGGEEGGGHHHHHBGHFHHHFDHHHHHHHGHHHHFHHHHGFDGGGGHGHGHHFHGBGFHHHFGGGGGGC/CGGGGG
@M02034:409:000000000-BFKT7:1:2109:15767:25057 1:N:0:25
AAAGTCGAGGTGCCTAAAGTGGCAACCCAGACTCGGAGGTGGGTTGGTGGTGTAGAGCTTCCTGTAGCCGCATGGCGTTCGTACTTAAATATGGAACTAACCATTCCAATTTTCGCTGTCTCTTATACACATCTCCGAGCCCACGAGACT
+
A33AAF3ADBBBGGGGCFEBFFEGHCAECHDAGHFFGCFAGFEGFE?1AEABFEF5DFGHEFFGGFHHBA?EGFHG@1E?EEFEEHFFHGBHGFBFCF3C3BFGGFDD4BEGHHG/EG/?FFHFHGFD2@2@<@>DA/A/CGEGG?-EA>
@M02034:409:000000000-BFKT7:1:2109:15749:25060 1:N:0:25
AAAGTCGAGGTGCCTAAAGTGGCAACCCAGACTCGGAGGTGGGTTGGTGGTGTAGAGCTTCCTGGAGCCGCATGGCGTTCGTACTTAAATATGGAACTAACCATTCCAATTTTCGCTGTCTCTTATACACATCTCCGAGCCCACGAGACT
+
CCCCCFCCBCAAGGGGGGGGGGGHHHHGGHHGHHGGAEC2FFGGFGCEFGGGA3F5DFA@5FGD3BB2?EF/EE11>EEGEE2FFGGFEGHDFG33FFGHE0BBB?G4BFFHD3BACB??3B@22@FFHFG2GFH2C/<A?FCC@<@?.G
@M02034:409:000000000-BFKT7:1:2109:5865:25060 1:N:0:25
AAAGTCGAGGTGCCTAAAGTGGCAACCCAGACTCCGCCTCCTGTTGGTGGTGTAGAGCTTCCTGTAGCCGCATGGCGTTCGTACTTAAATATGGAACTAACCATTCCAATTTTCGCTGTCTCTTATACACATCTCCGAGCCCACGAGACT
+
ABBBADAABDABGGGGGGGGGGGGHHHGGHHGHHCF?E2E2FFFHFEGFDGGGHH5D5FG5GFB55GABEF>EEHA/BEFG1BGFGHHBBHHH3@3FGFBCE3FG4FBGGHHHGCGG?EFHHHHFHFDBCHFGHFBC/CG?FHFC/ADDF
@M02034:409:000000000-BFKT7:1:2109:17890:25067 1:N:0:25
AAAGTCGAGGTGCCTAAAGTGGCAACCCAGACTAAGACTCATGTTGGTGGTGTAGAGCTTCCTGTAGCCGCATGGCGTTCGTACTTAAATATGGAACTAACCATTCCAATTTTCGCTGTCTCTTATACACATCTCCGAGCCCACGAGACT
+
BCCCCFBCDCCCGGGGGGGGGGGHHHHGGHHGHHHHHHHGGHHHHGHGGDGFGFGFGBGF5FGGHFHGFEGAEEF1>EEGGECGGGHFHHHHHF3@GHHGBF3FEDGFGGDHHD/EFEEG?HGGBF4DGG2FFGHFGFGGGFHGGCCGFH
@M02034:409:000000000-BFKT7:1:2109:8763:25068 1:N:0:25
AAAGTCGAGGTGCCTAAAGTGGCAACCCAGACTCGTGGTGATGTTGGTGGTGTAGAGCTTCCTGTAGCCGCATGGCGTTCGTACTTAAATATGGAACTAACCATTCCAATTTTCGCTGTCTCTTATACACATCTCCGAGCCCACGAGACT
+
CCCCCFCCBCACGGGGGGGGGGGHHHHGGHHGHHGHHGHGHHHHHHHEGGFFFGHFHHHHHHHHHHHHHGGFGGHHGGGGGGHHHHHHHHHHHHGGGHGHHHHHHHHHGGHHHHGGGGGHHHHHHHHHGHHHHHHHGGGGGGHGGGGGGH
@M02034:409:000000000-BFKT7:1:2109:16246:25076 1:N:0:25
AAAGTCGAGGTGCCTAAAGTGGCAACCCAGACTTTTCTGGCGGTTGGTGGTGTAGAGCTTCCTGTAGCCGCATGGCGTTCGTACTTAAATATGGAACTAACCATTCCAATTTTCGCTGTCTCTTATACACATCTCCGAGCCCACGAGACT
+
AAAAAFAADD>AFGGGGGGGF1FCFHHEFEFGHHHHHHF1G?EGG??ECEAAAFF211GGGFHG@EGBHF/>EEGGEEEEEEEACG2BGH22FGBGHHFFHHFHHHHHFFGHGHCCGC?1FGGDBGHFFGFB1FGDC/<<CF/F@CGGCH
@M02034:409:000000000-BFKT7:1:2109:17877:25078 1:N:0:25
AAAGTCGAGGTGCCTAAAGTGGCAACCCAGACTAAGACTCATGTTGGTGGTGTAGAGCTTCCTGTAGCCGCATGGCGTTCGTACTTAAATATGGAACTAACCATTCCAATTTTCGCTGTCTCTTATACACATCTCAG
+
3A?A>BA>DDAAGGGB4ADBB4CFGGHGAHAC3F3B335BBFGDDFF?2EA1AFDAFGGHHH5AF55B3EEAFC11EBEAEEGHFHGEE4@DG@33BFB33BBB34BFFGHGG4/AEEEHFFF4FF44BB2C2FD3B
@M02034:409:000000000-BFKT7:1:2109:24940:25079 1:N:0:25
AAAGTCGAGGTGCCTAAAGTGGCAACCCAGACTAAGGCGAATGTTGGTGGTTTAGAGCTTCCTGTAGCCGCATGGCGTTCGTACTTAAATATGGAACTAACCATTCCAATTTTCGCTG
+
BBBBBFBBBDBBGGGGGGGGGGGFHHHGGHHGHFHHF3A22ABFGHEFFGGAFFHCEHHHFHHHHHHHHGGGGGFHGGGGGGGHHHHFFGHHHHB3GGHHFHHHHHHHDFHHHHGGGG
@M02034:409:000000000-BFKT7:1:2109:6788:25085 1:N:0:25
AAAGTCGAGGTGCCTAAAGTGGCAACCCAGACTCGGCATGAGGTTGGTGGTGTAGAGCTTCCTGTAGCCGCATGGCGTTCGTACTTAAATATGGAACTAACCATTCCAATTTTCGCTGTCTCTTATACACATCTCCGAGCCCACGAGACT
+
AA3>AFABDBAAFFGGGGGFGGGFHHHECFFFFHGFCEEHHHFHHFEEFGEFGFG5GEHHHFHHDFGHHGG@EEHGGEFFFEFEHHHEFHBFGFBFGHHHHEHHHHHGBGHHHFGGGEEHHHHHHHHGFHHGHHGFGCCFCGHGGGGGGH
@M02034:409:000000000-BFKT7:1:2109:8212:25097 1:N:0:25
AAAGTCGAGGTGCTAAAGTGGCAACCCAGACTCCGCCTCCGGTTGGTGGTGTAGAGCTTCCTGTAGCCGCATGGCGTTCGTACTTAAATATGGAACTAACCATTCCAATTTTCGCTGTCTCTTATACACATCTCCGAGCCCACGAGACTA
+
CBBCCFCBBCBBGGGGGGGGGGHHHGGFHCFHHGGGGGGHGGGGGGFGGAFGHHHGHHHEHHHHHHHGGFGGGHEGFGGGEFFFGDGGHHHHHHHGHGHHHHGHHHHHHHHHFEFFGAFGFHHGHFFFGGHGHHHFFCGGGHGGGGGFHG
@M02034:409:000000000-BFKT7:1:2109:19428:25102 1:N:0:25
AAAGTCGAGGTGCCTAAAGTGGCAACCCAGACTAATAAGATGGTTGGTGGTGTAGAGCTTCCTGTAGCCGCATGGCGTTCGTACTTAAATATGGAACTAACCATTCCAATTTTCGCTGTCTCTTATACACATCTCCGAGCCCACGAGACT
+
CCCCCFCCCBBBGGGGGGGGGGGHHHHGGHHGHHHHHHHHHHHHHGGGGGEFHHHGGGHHHHHHHHHHHFGEGGHHGGGGGGHHHHHFHHHHHHBEHHHGGGGGHFFGHHHHHHGGGGGFHHHHGHHHHHHHHHHFD@CFGGHGGGGGGH
@M02034:409:000000000-BFKT7:1:2109:8394:25109 1:N:0:25
AAAGTCGAGGTGCCTAAAGTGGCAACCCAGACTGGTGTGAGGGTTGGTGGTGTAGAGCTTCCTGTAGCCGCATGGCGTTCGTACTTAAATATGGAACTAACCATTCCAATTTTCGCTGTCTCTTATACACATCTCCGAGCCCACGAGACT
+
CCBBBFCCCCBCGGGGGGGFGGGHHHHGGFHGHHHGHEEHHHGFHGEBFFAFG3GBGFFHBGHHBEGFGEGEFFH?FEGFFEFFHFHFHHHHHHDFFGHGC0FGHFGFFHGHH?EEFGEGBHHG3BGDDCGFGHHFGGGGGEFFCDCFGH
@M02034:409:000000000-BFKT7:1:2109:22950:25114 1:N:0:25
AAAGTCGAGGTGCCTAAAGTGGCAACCCAGACTTTTAATCATGTTGGTGGTGTAGAGCTTCCTGTAGCCGCATGGCGTTCGTACTTAAATATGGAACTAACCATTCCAATTTTCGCTGTCTCTTATACACATCTCCGAGCCCACGAGACT
+
BBBBBFBBBBBBGGGGGGGGGGFHHHHGGHHGH5F55FGEGAGHHGHGGFGFHGHHHHHHFHHHHHHGFGGAEGHGGGGGGGHHHHFGHHHHHHBDGGGHGFFGHHHFHHHHHHGGGFAGFHHHHHHHHHFHHHHEGGGGGGHGCCCGGH
@M02034:409:000000000-BFKT7:1:2109:21004:25119 1:N:0:25
AAAGTCGAGGTGCCTAAAGTGGCAACCCAGACTGGGCAGAAGGTTGGTGGTGTAGAGCTTCCTGTAGCCGCATGGCGTTCGTACTTAAATATGGAACTAACCATTCCAATTTTCGCTGTCTCTTATACACATCTCCGAGCCCACGAGACT
+
CCCCBFBBCCCCGGGGGGGGGGGHHHHGGHHGH3GC2G22BGHGHHGGGGGGHHHGHHHHHHHHHHHHHGGGGGHHGGGGGGHHHHHHHHFHHHHHHHHHHHHHHHHHHHHHHHGGGGGGGHHHHHHHFHHHHHHHG?CGGGGEGGGGGH
@M02034:409:000000000-BFKT7:1:2109:18513:25126 1:N:0:25
AAAGTCGAGGTGCCTAAAGTGGCAACCCAGACTCAGAAGAATGTTGGTGGTGTAGAGCTTCCTGTAGCCGCATGGCGTTCGTACTTAAATATGGAACTAACCATTCCAATTTTCGCTGTCTCTTATACACATCTCCGAGCCCACGAGACT
+
BBBBBFBBBBAAGGGGGGGBFGGHHGHGGHGGGHHHFHHCHGFGGHHEEGGFGGGBFEGHFHHHGEHGHGGEEGGGEEGEFF2GGFHHHFHHHF3@GHGFEGFGHHHFHGHHHFGGGGGHHGHHFHHDGGDHHHGDGGGGC/GFC/<EGH
@M02034:409:000000000-BFKT7:1:2109:10578:25128 1:N:0:25
AAAGTCGAGGTGCCTAAAGTGGCAACCCAGACTAAGAAGAAGGTTGGTGGTGTAGAGCTTCCTGTAGCCGCATGGCGTTCGTACTTAAATATGGATCTAACCATTCCAATTTTCTCTGTCTCTTATACACATCTCCGAGCCCACGAGACT
+
BBBBBFAADBBBGGGGGGGGGGGHHHHGGHGGHFBA3FG3B3FGH22EA1AFA3F5A5AB5FAABDEFE1A0EEF10?>1E>2GEHH33BE4BE33B3@GF?3F3BH4BF3FDF4BF4?B4BF?4EEH4GG3BDDGGGG?DGEFG/DGGH
@M02034:409:000000000-BFKT7:1:2109:22251:25133 1:N:0:25
AAAGTCGAGGTGCCTAAAGTGGCAACCCAGACTAGGTGGGCGGTTGGTGGTGTAGAGCTTCCTGTAGCCGCATGGCGTTCGTACTTAAATATGGAACTAACCATTCCAATTTTCGCTGTCTCTTATACACATCTCCGAGCCCACGAGACT
+
AAA@ADAABBABGGGGEFGGFGFFHHHGGGGGHF33G3AED2EEEFG?F?EEGFHDFFGGGHHHHGG4FEFEGEF1E?EFFDEEHBDBGGFHHHGBFHHH3B?BFDFF3FGFBFCDGDDDDFHHHHFHHFHB<FG1D?D?CGHFG?GGCG
@M02034:409:000000000-BFKT7:1:2109:10590:25142 1:N:0:25
AAAGTCGAGGTGCCTAAAGTGGCAACCCAGACTAAGAAGAAGGTTGGTGGTGTAGAGCTTCCTGTAGCCGCATGGCGTTCGTACTTAAATATGGAACTAACCATTCCAATTTTCGCTGTCTCTTATACACATCTCCGAGCCCACGAGACT
+
ABBBAFBBBBABGGGGGGFBGGGHHHHGGHGFGHHHHHHCFGHFGHGGFGEFGHHGGGGHHHHHGGHGHEGFGGHHGGGGEFHHHHHHHHHGHFHFFHGGFHGHHHHHHHHHHGGGGGFFHHHHEFGHHHHGHHGGGGGGGGHGGGGGGH
@M02034:409:000000000-BFKT7:1:2109:20365:25144 1:N:0:25
AAAGTCGAGGTGCCTAAAGTGGCAACCCAGACTCCGAAGTATGTTGGTGGTGTAGAGCTTCCTGTAGCCGCATGGCGTTCGTACTTAAATATGGAACTAACCATTCCAATTTTCGCTGTCTCTTATACACATCTCCGCGCCCACGAGACT
+
BBABBFBBBBAAGGGGGGGGGGGGGHHGGHFAGHHEEEFAAFGDGHHGGGEFFGHEGGFH5GHGGFGFGEEEEGHHGGEGGGGHHHHGHHGHGHGBGHHFHHFHFHGHHHGHHHGGGGEFHHHHHHGFGHFB2?FFC/><BFGGGGGGDH
@M02034:409:000000000-BFKT7:1:2109:21588:25150 1:N:0:25
AAAGTCGAGGTGCCTAAAGTGGCAACCCAGACTCAGAGGAATGTTGGTGGTGTAGAGCTTCCTGTAGCCGCATGGCGTTCGTACTTAAATATGGAACTAACCATTCCAATTTTCGCTGTCTCTTATACACATCTCCGAGCCCACGAGACT
+
BBBBBF?AADBBGGGGGGGGGGGHHHHGGHHGH33BF3B2B3BGGHHEGEEFGGHFGHHHHHHHHHHHHGGGGGHHFGGGGGHHHFGFHHFHHGHHFFHFHHHHHHGHHHHHHHFGGCFBHDGHHGHGFGHHFHFDFFCGGGHGGGCGGB
@M02034:409:000000000-BFKT7:1:2109:23881:25157 1:N:0:25
AAAGTCGAGGTGCCTAAAGTGGCAACCCAGACTTGGGTTTAGGTTGGTGGTGTAGAGCTTCCTGTAGCCGCATGGCGTTCGTACTTAAATATGGAACTAACCATTCCAATTTTCGCTGTCTCTTATACACATCTCCGAGCCCACGAGACT
+
CBCCCFBBCCCCGGGGCGGFGGGHHHHGGHHGHGGHHBFEBFGFFHGGGGEGGHGDGFHHFHHHHFFEFEGEGGH1EFGFFEFGHHHHHHHHGHFBGGFGCEDGFGHFHHHHHFFEGGFGHHHGFHHFFHHHHFFGDB@C<CGFCGFGGF
@M02034:409:000000000-BFKT7:1:2109:11388:25163 1:N:0:25
AAAGTCGAGGTGCCTAAAGTGGCAACCCAGACTCATAATCAGGTTGGTGGTGTAGAGCTTCCTGTAGCCGCATGGCGTTCGTACTTAAATATGGAACTAACCATTCCAATTTTCGCTGTCTCTTATACACATCTCCGAGCCCACGAGACT
+
ABBBADAADB24BGGGAFFGGGGGHGHGGHFGGBHHHHHFEHGGGHGEGGEFHHHHHHHHHHHHHHHHHEGEEGHHGGGGGGFGGHGFDGG4DFHFFHHBHFFGFHHHHGHFHHGGGGEHGEHH4FGFHHHGF?1BE?/BDFFE?C@DD<
@M02034:409:000000000-BFKT7:1:2109:8805:25168 1:N:0:25
AAAGTCGAGGTGCCTAAAGTGGCAACCCAGACTAGGTAGGAGGTTGGTGGTGTAGAGCTTCCTGTAGCCGCATGGCGTTCGTACTTAAATATGGAACTAACCATTCCAATTT
+
BCCCCFCCCCBCGGGGGGGGGGGHGHHGGHHGHFFFA5DFAFEEFGEECEEEA3D5D53B5BBF55A53BE0BE?1>?EE>>2??FH3BGH4FD33B@EG303B34D44D3F
@M02034:409:000000000-BFKT7:1:2109:19008:25170 1:N:0:25
AAAGTCGAGGTGCCTAAAGTGGCAACCCAGACTTCTATGCTTGTTGGTGGTGTAGAGCTTCCTGTAGCCGCATGGCGTTCGTACTTAAATATGGAACTAACCATTCCAATTTTCGCTGTCTCTTATACACATCTCCGAGCCCACGAGACT
+
BAABBFBBBBABGGGGGGGGGGGHHGHGGHHGHHHHHHHHHHHHHHHGGGFFHHHGHGHHHGHHHHHHHGGGGGHHGGGGGGHHHHHGGHGHHGHHHHHHHHHHHHHGHHHHHHGGGGFFHGHHHHHHHHHHHHHHGGGGGGHGGGGGGH
@M02034:409:000000000-BFKT7:1:2109:20226:25175 1:N:0:25
AAAGTCGAGGTGCCTAAAGTGGCAACCCAGACTGGGTCTAGGGTTGGTGGTGTAGAGCTTCCTGTAGCCGCATGGCGTTCGTACTTAAATATGGAACTAACCATTCCAATTTTCGCTGTCTCTTATACACATCTCCGAGCCCACGAGACT
+
BACCAFCCCCBCGGGGGGGBGGGHHHHGGHHGHHHHBGGHHHHGHGGFGGGFGGHHHHHHHHHHHHHGHGGGGGHHGEGGGGHHHHHHHHHHHHHGGHHGHHBGEHHHHHHHHFEAFGEDFBHGGHHFHHBG2FFDDCGGGGHGGGGGGH
@M02034:409:000000000-BFKT7:1:2109:15827:25179 1:N:0:25
AAAGTCGAGGTGCCTAAAGTGGCAACCCAGACTCCTCCGCCGGTTGGTGGTGTAGAGCTTCCTGTAGCCGCATGGCGTTCGTACTTAAATATGGAACTAACCATTCCAATTTTCGCTGTCTCTTATACACATCTCCGAGCCCACGAGA
+
BBBBBFAADBBBGGGGFGGGGGGHHHHGGH2ABFFGGHEGEE0E?E?EAEGFA3DAE@F@5FFE5@D@DEE/EE?1>?>FEE2EGFEE3FGFDG33BCGH303B???44BBGF3<AC??F?FFF2@F>GB2<FGG<E<@C@CGG@--<
@M02034:409:000000000-BFKT7:1:2109:10958:25182 1:N:0:25
AAAGTCGAGGTGCCTAAAGTGGCAACCCAGACTCTGGATCATGTTGGTGGTGTAGAGC
+
CCCCCFCCCCBCGGGGGGGGGGGHHHHGGHHGHCGFH5GE2DA5DG2A22E113D555
@M02034:409:000000000-BFKT7:1:2109:11866:25208 1:N:0:25
AAAGTCGAGGTGCCTAAAGTGGCAACCCAGACTCCGAATAATGTTGGTG
+
AAA1AF1>ADAAFGFFGFG31FFFEHHGE0AFHHB?0ACFHG2FDD//F
@M02034:409:000000000-BFKT7:1:2109:25629:25208 1:N:0:25
AAAGTCGAGGTGCCTAAAGTGGCAACCCAGACTGGGGGTTGGGTTGGTGGTGTAGAGCTTCCTGTAGCCGCATGGCGTTCGTACTTAAATATGGAACTAACCATTCCAATTTTCGCTGTCTCTTATACACATCTCCGAGCCCACGAGACT
+
CCCCCFCBCCBAGGGGGGGGGGGHHHHGGHHGHHHHGGEAFGGEEAEEFDEFEGHFFGHHFHGHHGHFFEGGEFHCEEGFEEFEFHHHEGFHHH33FGGGFEDGHFHGHHHHHHGCGGD2DDFHGFGHFGHFHHHHGCGGGGHEF??EDH
@M02034:409:000000000-BFKT7:1:2109:13815:25209 1:N:0:25
AAAGTCGAGGTGCCTAAAGTGGCAACCCAGACTGGGTTTGGGGTTGGTGGTGTAGAGCTTCCTGTAGCCGCATGGCGTTCGTACTTAAATATGGAACTAACCATTCCAATTTTCGCTGTCTCTTATACACATCTCCGAGCCCACGAGACT
+
CCBBCFBBBCCCGGGFGGGGGGGHHHHGGHHGHHHHFFFGDGGGEEGEGGAFGHHHHHHHHHHHHHHHHGGEFGHHGGGGGFHHHHHFHHHGHFGGHHGHHHHHHHGHHGHHHFFGGGGHHGHHHHHDDHHHFHFFDGGGGGHGCCGGGH
@M02034:409:000000000-BFKT7:1:2109:17157:25220 1:N:0:25
AAAGTCGAGGTGCCTAAAGTGGCAACCCAGACTACGTTGCATGTTGGTGGTGTAGAGCTTCCTGTAGCCGCATGGCGTTCGTACTTAAATATGGAACTAACCATTCCAATTTTCGCTGTCTCTTATACACATCTCCGAGCCCACGAGACT
+
AABBBFBBBBABGGGGGGGGCFGFHHHGGHGGH33AAAFE3FGHHGHFFFGFGHGFGHHHHFHHHFHHHGG@EGHHGGGGGGHHHHHDGGHHHHEBGHHEGHFHHHHFHGHHHHGFGFGFEHHGHHHHBGHHHHFGE/CFGGFE?/<</F
@M02034:409:000000000-BFKT7:1:2109:11876:25223 1:N:0:25
AAAGTCGAGGTGCCTAAAGTGGCAACCCAGACTCCGAATAATGTTGGTGGTGTAGAGCTTCCTGTAGCCGCATGGCGTTCGTACTTAAATATGGAACTAACCATTCCAATTTTCGCTGTCTCTTATACACATCTCCGAGCCCACGAGACT
+
CCCCCFCCCCBCGGGGGGGGGGGHHHHGGHHGHHHGGGGGHHHGHHHGGGBFGHHHHHHHHHHHHHHHHGGGGGHHGGGGGGFHHHHHHHHHHHHHHHHHHHHHHHHHHHHHHHGGGGGGHFHHHHHHGHHHHHHFG?DGGGHGGGGGGH
@M02034:409:000000000-BFKT7:1:2109:13055:25231 1:N:0:25
AAAGTCGAGGTGCCTAAAGTGGCAACCCAGACTCCGCAGCCGGTTGGTGGTGTAGAGCTTCCTGTAGCCGCATGGCGTTCGTACTTAAATATGGAACTAACCATTCCAATTTTCGCTGTCTCTTATACACATCTCCGAGCCCACGAGAC
+
AAAAABA?BDBAGGGGFGGFGGGHHHFGGHHGHCCGC?ECHGGAEFGDEEEFFGFHHHGGHHHGHFHHHGGEEGHFGGGGGGHHHH4BFFDFGHGFFFDHHGGHHHHGHHHHHHCDGFDDGHGFHHGHDFHBGG2G<@</AFGGGCGGD
@M02034:409:000000000-BFKT7:1:2109:11638:25245 1:N:0:25
AAAGTCGAGGTGCCTAAAGTGGCAACCCAGACTGTTGTTCGTGTTGGTGGTGTAGAGCTTCCTGTAGCCGCATGGCGTTCGTACTTAAATATGGAACTAACCATTCCAATTTTCGCTGTCTCTTATACACATCTCCGAGCCCACGAGACT
+
BBBBBF?ABBBBFGGGGFGGFGGHHHHGGHHGHHHHGHGH2EFHHEFGGGGFGHHGHHHHHHHHHHHHHGGEFGHHGGGGGGFHHHGGFGFHHFDGHHFHHHHHHHGHHHHFHHGGGGGHHGHHDF3GBGGHHHGFDCFGGGEGGGGGGH
@M02034:409:000000000-BFKT7:1:2109:16203:25268 1:N:0:25
AAAGTCGAGGTGCCTAAAGTGGCAACCCAGACTAATAATGTGGTTGGTGGTGTAGAGCTTCCTGTAGCCGCATGGCGTTCGTACTTAAATATGGAACTAACCATTCCAATTTTCGCTGTCTCTTATACACATCTCCGAGCCCACGAGACT
+
CCCCCFBBBCBCGGGGGGGGGGGHHGHGGHHGHHHHHHHHGHHHGGGGGGGFGHHHHHHHHHHHHHHHHGGGGGHHGGGGGGFHHHFHHHHGHFGHHHHHHHHHHHHGHHHHHHGGGGGHHHHHHHGHGHHHHHHHGGGGGFHGGGGGGH
@M02034:409:000000000-BFKT7:1:2109:22474:25278 1:N:0:25
AAAGTCGAGGTGCCTAAAGTGGCAACCCAGACTGAGGTGACGGTTGGTGGTGTAGAGCTTCCTGTAGCCGCATGGCGTTCGTACTTAAATATGGAACTAACCATTCCAATTTTCGCTGTCTCTTATACACATCTCCGAGCCCACGAGACT
+
A1AAAFAAD1AAGGG111AGGF0FFEHGCGEEGHHHCBFG1BEAFEEEFCB/GBGFE1FEAAGGGGG2B?>>EEHFFEEAEEFCFFFFFEBGGHHFGHH1FE1F1B22BGGHEDEEEF<<BFFGBG2BB11FF11@?<B/>CGEC<@E.F
@M02034:409:000000000-BFKT7:1:2109:15708:25278 1:N:0:25
AAAGTCGAGGTGCCTAAAGTGGCAACCCAGACTGCGTCTCCGGTTGGTGGTGTAGAGCTTCCTGTAGCCGCATGGCGTTCGTACTTAAATATGGAACTAACCATTCCAATTTTCGCTGTCTCTTATACACATCTCCGAGCCCACGAGACT
+
A?AAADAADDAACGGEGFGGGFGHHHHGGHGGHHHFEGGGHGGGGGGGEEAAFHHFHHHHGHGHHBBHHGGEGGHGGGGGGGHHHHGBGG4FGGBGHHGFHGFGHHGGBGGHHFEFGGGHGHHHFHHHGHHHGHGF/<?DCFEGG?FCDH
@M02034:409:000000000-BFKT7:1:2109:15390:25284 1:N:0:25
AAAGTCGAGGTGCCTAAAGTGGCAACCCAGACTGCGCCTACTGTTGGTGGTGTAGAGCTTCCTGTAGCCGCATGGCGTTCGTACTTAAATATGGAACTAACCATTCCAATTTTCGCTGTCTCTTATACACATCTCCGAGCCCACGAGACT
+
BBABCFAABD>AGGGGGFFGGGGHHHHGGHHGHHGGGGGGHHHFGHHDFGGFGGHHHGHHHHHHGHHHHGGCGEHHGEGGEEGHHHFFHHHHHHHFFHHGHHGHHFGHFGHHHHGGGGEFHGHHGHFHDGFHGHHH??FGCEHFF/@DFH
@M02034:409:000000000-BFKT7:1:2109:15727:25285 1:N:0:25
AAAGTCGAGGTGCCTAAAGTGGCAACCCAGACTGCGTCTCCGGTTGGTGGTGTAGAGCTTCCTGTAGCCGCATGGCGTTCGTACTTAAATATGGAACTAACCATTCCAATTTTCGCTGTCTCTTATACACATCTCCGAGCCCACGAGACT
+
BBBBBFABBBABGGGGFFGGGGFFHHHGGHGEFFHEEGFFAEGFGGCEEGGGC3F5ADGF5FGGGFGBBEGEFGGAEGGGG?EAGHHGEGHHFF33BFFH3?3BF?D44FGHGFFEED?GHHGGDGHGFEFHHHH2B?@C@<CFC@DE.F
@M02034:409:000000000-BFKT7:1:2109:14652:25289 1:N:0:25
AAAGTCGAGGTGCCTAAAGTGGCCACCCAGACTTCTGGTCCGGTTGGTGGTGTAGAGCTTCCTGTAGCCGCATGGCGTTCGTACTTAAATATGGAACTAACCATTCCAATTTTCGCTGTCTCTTATACACATCTCCGAGCCCACGAGACT
+
BABBBFBBBBBBGGGGGGGFGGGHHGHGFFFCHFHGGHGGGGC2AECFGGGE1BFAFGBG5FGFGAG5FEGFEGGHGE?FEGECGHHFGHFDB3B3FGEHFHFHHHHFFHHHHHGGFFE2BDF3GHHBHFFHBGFDDCGGGGE/CGCGCG
@M02034:409:000000000-BFKT7:1:2109:18879:25290 1:N:0:25
AAAGTCGAGGTGCCTAAAGTGGCAACCCAGACTCATTTTCGTGTTGGTGGTGTAGAGCTTCCTGTAGCCGCATGGCGTTCGTACTTAAATATGGAACTAACCATTCCAATTTTCGCTGTCTCTTATACACATCTCCGAGCCCACGAGACT
+
BABCCFCCCCCCGGGGGGGGGGGHHHHGGHHGHHHHHHHHGHGHHHHFGGFFGGHHHHHHHHHHHHHHHGGFGGHGGGGGGEHHHHHHHHHHHGHFFHHHHHHHHHGGHHHHHHGGGGGGFFHHHHHHGHGHFHHHGCGGGGHGGGGGGH
@M02034:409:000000000-BFKT7:1:2109:20918:25296 1:N:0:25
AAAGTCAGGTGCCTAAAGTGGCAACCCAGACTAAGAAGCGGGTTGGTGGTGTAGAGCTTCCTGTAGCCGCATGGCGTTCGTACTTAAATATGGAACTAACCATTCCAATTTTCGCTGTCTCTTATACACATCTCCGAGCCCACGAGACTA
+
CCCCCFF5CFFFGGGGGGGGGGGHHHGGHHGHHGHHHHHGGGGFGGGGGGFHHHHHHHHHHHHHHHHHGGCGGHFFEEEGE2GHHHGHHHHHHHHGGFHHHGHHHHEFHHHHHGGGGGGHHHHHHHFHHFHGHHGGCGGFGHGGGGGGHF
@M02034:409:000000000-BFKT7:1:2109:19671:25301 1:N:0:25
AAAGTCGAGGTGCCTAAAGTGGCAACCCAGACTTTTCTTCTTGTTGGTGGTGTAGAGCTTCCTGTAGCCGCATGGCGTTCGTACTTAAATATGGAACTAACCATTCCAATTTTCGCTGTCTCTTATACACATCTCCG
+
A?ABAFBBBDABGEGGGDGGGGGHGHHGGHGGHFHHBGGBGGHFGFE2A2E1B3G555FF5FA55DF5AEE0EEF1>1>1E>2??FE@3BF4FF33B@FG313B34G4BF3FG4//EEEGDFFG4GDDF3?GGFFBC
@M02034:409:000000000-BFKT7:1:2109:23751:25323 1:N:0:25
AAAGTCGAGGTGCCTAAAGTGGCAACCCAGACTACGAGGTCTGTTGGTGGTGTAGAGCTTCCTGTAGCCGCATGGCGTTCGTACTTAAATATGGAACTAACCATTCCAATTTTCGCTGTCCTTATACACATCTCCGAGCCCACGAGACTA
+
BBBBBFBBBBBBGGGGFGGGGGFHHHHGGHHGHGHGGGGDFGFHHHGGGGGFHHHDGFHHHHHHHHHGHGGGGGHHGGCFFEFHHHGHHFHHHFFGHHDFHHFHGHFHHHHHHHCEGAEFHHHHHGFHHFHHHHHGBCCD?CFFC?DGHG
@M02034:409:000000000-BFKT7:1:2109:8085:25329 1:N:0:25
AAAGTCGAGGTGCCTAAAGTGGCAACCCAGACTGAGCGGCCTGTTGGTGGTGTAGAGCTTCCTGTAGCCGCATGGCGTTCGTACTTAAATATGGAACTAACCATTCCAATTTTCGCTGTCTCTTATACACATCTCCGAGCCCACGAGACT
+
CCCCCFCCCCCCGGGGGGGFGGGHHHHGGHHGHFHHGEEG2EGHHHHGFGGFGHHHHHHHHHHHHGHHHGGGGGHHGGGGGGGHHHGHHHHHHHHGBGHHHHFHHHHHHHHHHFEAFGGFHFHHHHHFGFHHHHFFDFCFGGGFGGGGGH
@M02034:409:000000000-BFKT7:1:2109:13662:25340 1:N:0:25
AAAGTCGAGGTGCCTAAAGTGGCAACCCAGACTACTCCTCATGTTGGTGGTGTAGAGCTTCCTGTAGCCGCATGGCGTTCGTACTTAAATATGGAACTAACCATTCCAATTTTCGCTGTCTCTTATACACATCTCCGAGCCCACGAGACT
+
BBCCAFCCCCCCGGGGGGGGGGGHHHHGGHHGHHHHHHHHHHHHHHHGGGGGHHHHHHHHHHHHHHGHHGGGGGHHGGGGGGHHHHHGHHGHGHHHHHHGHHHGHHHHHHHHHHGGGGGHHHHHHHHHHGHHHHHHGCGGGGHGGFGGGH
@M02034:409:000000000-BFKT7:1:2109:8307:25355 1:N:0:25
AAAGTCGAGGTGCCTAAAGTGGCAACCCAGACTTAGGATTAGGTTGGTGGTGTAGAGCTTCCTGTAGCCGCATGGCGTTCGTACTTAAATATGGAACTAACCATTCCAATTTTCGCTGTCTCTTATACACATCTCCGAGCCCACGAGACT
+
BBBBBFAABBAAGGGGGFGGGGGHGHHGCGHGHHHHHFHHHGGHGHGGFGEFHHHHHHHHHHHHHHHHHGGEGGHHGGGGGGHHHHHFHHHHHHHHHHHGHHHHHHHHHHHHHHGDGGFGHHHHFHGHHHHGHHHHG?FGGGGGGGGGGH
@M02034:409:000000000-BFKT7:1:2109:23088:25357 1:N:0:25
AAAGTCGAGGTGCCTAAAGTGGCAACCCAGACTCGGCATAGTGTTGGTGGTGTAGAGCTTCCTGTAGCCGCATGGCGTTCGTACTTAAATATGGAACTAACCATTCCAATTTTCGCTGTCTCTTATACACATCTCCGAGCCCACGAGACT
+
BBBBBFAABBBBGGGGFGGGGGGHHHHGGHHDHHGGGGGHHHHHHGFGGGGFHHHHHHHHHHHHHHHHHGGGGFHHGGGGGGHHHHHFHHGFHHHGFGGGHHHHHHHHHHHHHHGGGGGFHHHHHHGHFHHHHHGGGGGGGGGGGCGGGH
@M02034:409:000000000-BFKT7:1:2109:19887:25369 1:N:0:25
AAAGTCGAGGTGCCTAAAGTGGCAACCCAGACTCAGATTCTTGTTGGTGGTGTAGAGCTTCCTGTAGCCGCATGGCGTTCGTACTTAAATATGGAACTAACCATTCCAATTTTCGCTGTCTCTTATACACATCTCCGAGCCCACGAGACT
+
CCCCCFCCCCBCGGGGGGGGGGGHHHHGGHHGHHFGGGHHHHHHGHHEFGGGGFHFHGFGHHHHHHGFHFFEEGHFEEFGGEBGHHHHHHGHHHDDGHHGFFDGHHGBHHFHHDFGGGAFGHFHFFBFHFBGFGGGE/DGGAEGFCGG?H
@M02034:409:000000000-BFKT7:1:2109:14247:25371 1:N:0:25
AAAGTCGAGGTGCCTAAAGTGGCAACCCAGACTTGTACTGGGGTTGGTGGTGTAGAGCTTCCTGTAGCCGCATGGCGTTCGTACTTAAATATGGAACTAACCATTCCAATTTTCGCTGTCTCTTATACACATCTCCGAGCCCACGAGACT
+
CCABCFCCCCABGGGGGGGGFFGHGHCEGHHGHHHGHHHGHHGGEFGEFGEBFFHGHHHHHHHHHHHHHGGEGGHHGEGGGFHHHHHFHHFHHHHHFHGGHHHHHHGGHHHHHHGGGGGEHGHHGHHFFHHHHGFHGFGGGGFGGGGGGH
@M02034:409:000000000-BFKT7:1:2109:24628:25379 1:N:0:25
AAAGTCGAGGTGCCTAAAGTGGCAACCCAGACTAAGCATGCGGTTGGTGGTGTAGAGCTTCCTGTAGCCGCATGGCGTTCGTACTTAAATATGGAACTAACCATTCCAATTTTCGCTGTCTCTTATACACATCTCCGAGCCCACGAGACT
+
BBBBBFBBBBBBGGGGGGGGGGGHHHHGGHHGHHHHHHHHHGGGGGGGGGFGHHHHHFHHHHGHHHHHHGGGGGHHGGGGGGHHHHHH@FGHHHFFFHHHHHGHEFHHGHHHHHGGGGGHGHHHHHHGHGGHHHGFGCGGCGHGGGGGGH
@M02034:409:000000000-BFKT7:1:2109:17853:25413 1:N:0:25
AAAGTCGAGGTGCCTAAAGTGGCAACCCAGACTCAGAATCATGTTGGTGGTGTAGAGCTTCCTGTAGCCGCATGGCGTTCGTACTTAAATATGGAACTAACCATTCCAATTTTCGCTGTCTCTTATACACATCTCCGAGCCCACGAGACT
+
BBBBAFABBBBBGGGG4FGGGGGGHHHGGEGGHHHHHHHHHGHHHHHBFEEFFGGFHHHHGHHHFHHHHGCEFGHFEEGGGGHHHF4BFGGGGHHHEGHFFA3GHHHGHHHHHHGGGGGHHHHHEHHHFGDGBGBDF@CGFGHGGGGFGH
@M02034:409:000000000-BFKT7:1:2109:24747:25433 1:N:0:25
AAAGTCGAGGTGCCTAAAGTGGCAACCCAGAC
+
?A11>@A?1D1A1GGB1FDBG1ACBGH?FH0A
@M02034:409:000000000-BFKT7:1:2109:16893:25434 1:N:0:25
AAAGTCGAGGTGCCTAAAGTGGCAACCCAGACTCCGATTCCTGTTGGTGGTGTAGAGCTTCCTGTAGCCGCATGGCGTTCGTACTTAAATATGGAACTAACCATTCCAATTTTCGCTGTCTCTTATACACATCTCCGAGCCCACGAGACT
+
BBCCBFCCCCABGGGGGGGGGGGHGHHGGHHGHHHGGGGHHHHHHHHEGGEFHHHGGHHHHHHHHHHHHGGGGGHHGGGGGGHHHHHGHHHGHHFHHHGFHGFGHHHHHHHHHHGGGGGHHHHHFHHFEGFHFHHGFGDGGGHGGGCGGH
@M02034:409:000000000-BFKT7:1:2109:22939:25446 1:N:0:25
AAAGTCGAGGTGCCTAAAGTGGCAACCCAGACTGAGGGGAGTGTTGGTGGTGTAGAGCTTCCTGTAGCCGCATGGCGTTCGTACTTAAATATGGAAGTAACCATTCCAATTTTCGCTGTCTCTTATACACATCTCCGAGCCCACGAGACT
+
ABCCAFABCDABGGGGGGGGGGGHHHHGGHHGHHGGGGGGGGHHHHHGEDFFFHHFGBGHFHHHGFHGHFG@EFF1EEGEEEFGGHFFGGGHFH33FGHFFFBGHGHHHHHHH?EEFGGHHHHHHHHHDGHHHHHHG/CCGGHGGFFGGH
@M02034:409:000000000-BFKT7:1:2109:16748:25456 1:N:0:25
AAAGGCGAGGTGCCTAAAGTGGCAACCCAGACTGGGTAGCGTGTTGGTGGTGTAGAGCTTCCTGTAGCCGCATGGCGTTCGTACTTAAATATGGAACTAACCATTCCAATTTTCGCTGTCTCTTATACACATCTCCGAGCCCACGAGACT
+
BBBB3>DDBBABGGGFGGGGGGGHHHHGGHFGHFH2BEFFGGGGHHEAA?EFAEGDF5FGDGHFG@GDBFGEEEF1E1EFGEFECGHHFGHFHHB3FHHG3?3GF?GGEHHHHGEGGGEBHHHHHHHGGGFHHHHGFCGFCFGGCGCDGH
@M02034:409:000000000-BFKT7:1:2109:23240:25460 1:N:0:25
AAAGTCGAGGTGCCTAAAGTGGCAACCCAGACTCCGTGGCATGTTGGTGGTGTAGAGCTTCCTGTAGCCGCATGGCGTTCGTACTTAAATATGGAACTAACCATTCCAATTTTCGCTGTCTCTTATACACATCTCCGAGCCCACGAGACT
+
A3AAAFAB@D>A4GGGAFG6BAFHFHFFACHGCBFEGFGGHHCHHGAAAEEBFBFAGFHGHFGFHHGHH1EGEEHHEEEAEEGHHHG3FG4FGBD3GHHHHGFHGHF?BGHHHF/<EE?FGHFDGGGGFGBGHDGFGCGGCEFGGGGG?G
@M02034:409:000000000-BFKT7:1:2109:16302:25467 1:N:0:25
AAAGTCGAGGTGCCTAAAGTGGCAACCCAGACTAAGAAGAATGTTGGTGGTGTAGAGCTTCCTGTAGCCGCATGGCGTTCGTACTTAAATATGGAACTAACCATTCCAATTTTCGCTGTCTCTTATACACATCTCCGAGCCCACGAGACT
+
BBBBBFABBBABFGGGGGGGGGGHFHHGGHHGFHHHFHHHGGGGHFEFGGEFFHHDGGHHHHHHHGFDFGGEEGHHGGGGGGHHHHHHHHGHHHEDHHGHHHHHGHGHHHHHHFGGGGEHGHHHHHHGHHFHFHGGGGGCCGHGGGGGGH
@M02034:409:000000000-BFKT7:1:2109:16045:25467 1:N:0:25
AAAGTCGATGTGCCTAAAGTGGCAACCCAGACTATG
+
>>11ABA@1B1B3BFGFFFB1AAB1CG0CC0AED1G
@M02034:409:000000000-BFKT7:1:2109:19745:25467 1:N:0:25
AAAGTCGAGGTGCCTAAAGTGGCAACCCAGACTTAGCTGACTGTTGGTGGTGTAGAGCTTCCTGTAGCCGCATGGCGTTCGTACTTAAATATGGAACTAACCATTCCAATTTTCGCTGTCTCTTATACACATCTCCGAGCCCACGAGACT
+
BBBBBFBBBBBBFGGFFGGGGGGHHHHGGHHGHHHHGGHHHHHHHHFFFFGFHHHBGGHHHGHHHHHHHGGGGGHGGGGGGGHHHHHHHHGHHFGGGHFHHHHHHHGFHHHHHHGGGGGFHFHHHHGGGHBHFHFGE/DGCGHGGGGGGH
@M02034:409:000000000-BFKT7:1:2109:16036:25482 1:N:0:25
AAAGTCGAGGTGCCTAAAGTGGCAACCCAGACTATGGGGTATGTTGGTGGTGTAGAGCTTCCTGTAGCCGCATGGCGTTCGTACTTAAATATGGAACTAACCATTCCAATTTTCGCTGTCTCTTATACACATCTCCGAGCCCACGAGACT
+
CBCCCFCCCCCCGGGGGGGGGGGHHHHGGHHGHFHHHHGAAFHHFHEEEFGFADGBEAAFFHHHHFGDFEG@FGF1>EEEFECHGHHGFHHFGHF3FGHHE03F3BFBFGFHH?EGGGEFHFHFFHHHFGGFHHHDD?CDGGFGDCGGGH
@M02034:409:000000000-BFKT7:1:2109:20186:25496 1:N:0:25
AAAGTCGAGGTGCCTAAAGTGGCAACCCAGACTACGCCTACGGTTGGTGGTGTAGAGCTTCCTGTAGCCGCATGGCGTTCGTACTTAAATATGGAACTAACCATTCCAATTTTCGCTGTCTCTTATACACATCTCCGAGCCCACGAGACT
+
BCCCBFCCCCABGGGGGGGGGGGHGEFFGGFGHFCFGGHGGGEFFGCEC?EFAFHHGFGHGHBHF5FGHGGFGEHFF1EFFEGEFFDGGFGHGFGDHHHHHF3GHHHHHHHHHGGFGGDFDHHFGHHHFHEHGHFHCCG/CFHGGGGGDG
@M02034:409:000000000-BFKT7:1:2109:8386:25496 1:N:0:25
AAAGTCGAGGTGCCTAAAGTGGCAACCCAGACTCCTCCTCAGGTTGGTGGTGTAGAGCTTCCTGTAGC
+
BCCCCFBCCCAAGGGGGGGGGGGGFHHGGHHGCH3FEEGCAFGHFF?BAEECA3F5D533BFGG5555
@M02034:409:000000000-BFKT7:1:2109:10922:25511 1:N:0:25
AAAGTCGAGGTGCCTAAAGTGGCAACCCAGACTCCGCTTCCTGTTGGTGGTGTAGAGCTTCCTGTAGCCGCATGGCGTTCGTACTTAAATATGGAACTAACCATTCCAATTTTCGCTGTCTCTTATACACATCTCCGAGCCCACGAGACT
+
CCCCBFBBBBBCGGGGGGGGGGGHHHHGGHHGHHHGGGGGHHHHHHHEFGEGHHHGHHHHHHHHHHGHHGGGGGHHGGGGGGGHHHHGHHHHHGHGHHHHHHHHHHHHGHHHHGGGGGGFHGHHHHHGGHHGHHFGGGCGGGHGGGDGGH
@M02034:409:000000000-BFKT7:1:2109:17110:25544 1:N:0:25
AAAGTCGAGGTGCCTAAAGTGGCAACCCAGACTCCTTGTACGGTTGGTGGTGTAGAGCTTCCTGTAGCCGCATGGCGTTCGTACTTAAATATGGAACTAACCATTCCAATTTTCGCTGTCTCTTATACACATCTCCGAGCCCACGAGACT
+
CCCCCFCCCCBBGGGGGGGGGGGHHHGGGHHGFHHHHHHHDEFHGF?A1EE1A3FAEDA35FGGHGDFFEG@EGGAEEGGE?2?GHHHFHH4B333FGHF303B?BF4?GEHH4<EEA/?BGFD33FB32?CGFGB?/DGCGFGFGGGDH
@M02034:409:000000000-BFKT7:1:2109:22930:25548 1:N:0:25
AAAGTCGAGGTGCCTAAAGTGGCAACCCAGACTGCTCTTCTTGTTGGTGGTGTAGAGCTTCCTGTAGCCGCATGGCGTTCGTACTTAAATATGGAACTAACCATTCCAATTTTCGCTGTCTCTTATACACATCTCCGAGCCCACGCGACT
+
AA?AA3AADDAACBGGGGGGGG00AA00AFCFEHBAFF1A2FAGHFEAFEAFFDE2FBGGHBHHHHHFAEA/>EG0>/E/EE0FCF@1GHEGGGGFFGHF10FBFFHBGGHHHBEEEEGHHEFHFFHFFFDGFGFFC/??<CCC//>CCG
@M02034:409:000000000-BFKT7:1:2109:17812:25554 1:N:0:25
AAAGTCGAGGTGCCTAAAGTGGCAACCCAGACTAAGATTCTTGTTGGTGGTGTAGAGCTTCCTGTAGCCGCATGGCGTTCGTACTTAAATATGGAACTAACCATTCCAATTTTCGCTGTCTCTTATACACATCTCCGAGCCCACGAGACT
+
CCCCCFCCCCABGGGGBGGFGGGGFGHGGHHGHHHHFHHHHHHHHHHEFGEFGHHGHFHHHHHHHHHHHGGGEFHGGFGGGGFHHHHFHHHHHHHHHHFHHGHHHHHHHHHHHHGGGGGGHHHHHHHHHHHHGHHBC<DGGFHEFCGGGH
@M02034:409:000000000-BFKT7:1:2109:7239:25563 1:N:0:25
AAAGTCGAGGTGCCTAAAGTGGCAACCCAGACTTGTCCGCCGGTTGGTGGTGTAGAGCTTCCTGTAGCCGCATGGCGTTCGTACTTAAATATGGAACTAACCATTCCAATTTTCGCTGTCTCTTATACACATCTCCGAGCCCACGAGACT
+
BBABAFAABB2AGEGGGGFFGFFFHFHGGHHGHGBGHCFGGG?EEGE1FFEFGBGAFGHHFFHHGFHGFGGEGGHGFFFGGDGFHHHHHHHDGHFGFG3?GFGFHGFGHHHHHFCG?A?2FFGHHHHDFHHHHHHHGGCGGGFEDF-?AG
@M02034:409:000000000-BFKT7:1:2109:20597:25563 1:N:0:25
AAAGTCGAGGTGCCTAAAGTGGCAACCCAGACTGGGGTTTGGGTTGGTGGTGTAGAGCTTCCTGTAGCCGCATGGCGTTCGTACTTAAATATGGAACTAACCATTCCAATTTTCGCTTCTCTTATACACATCTCCGAGCCCACGAGACT
+
BBBBBFBAB@AAGGGGGGGGGGFHHHHGGGHGHFFHEA22BEFGFE?AEDGFHHHD5BGHFHHEFFGFD1E0EFHGEEEFGA2?1FF3B?FGHE3FFHHHFHEGF4FF4FGFHF/EEGGHHHHGHFFBFGFGHHFD/<CDFHG?A->.G
@M02034:409:000000000-BFKT7:1:2109:17708:25564 1:N:0:25
AAAGTCGAGGTGCCTAAAGTGGCAACCCAGACTCAGCGGGAGGTTGGGGGTGTAGAGCTTCCTGTAGCCGCATGGCGTTCGTACTTAAATATGGAACTAACCATTCCAATTTTCGCTGTCTCTTATACACATCTCC
+
BBBBBDA@DAABGGGGGFG6GFGFHHGGGHGGHGHHHGG22AAA2GE0A0EEEGFF3@FHFHFHH4BDGEF/??FFEEEFEEF?CFFF3FGFBB?BBGGE2F2FFGFBFFGHFD<EG/?DHHGG1F1GGFB?GGHG
@M02034:409:000000000-BFKT7:1:2109:9111:25569 1:N:0:25
AAAGTCGAGGTGCCTAAAGTGGCAACCCAGACTAAGCAGCCGGTTGGTGGTGTAGAGCTTCCTGTAGCCGCATGGCGTTCGTACTTAAATATGGAACTAACCATTCCAATTTTCGCTGTTCTTATACACATCTCCGAGCCCACGAGACTA
+
CBBCCFBBCCBCGGGGGGGBGGGHHHHGGHFFGHHHHGGCHGGEGGGEFGEFHGHFGGHHHHHHHHHHHGGFGGHHEEGGGGFHHHHGHHGHHHGGHHHHHHDGHHHFGGHHHFGGGGFHHHHHHHFHFFHHHHGGGGCCGHGGGGDDFG
@M02034:409:000000000-BFKT7:1:2109:8963:25570 1:N:0:25
AAAGTCGAGGTGCCTAAAGTGGCAACCCAGACTTAGTTGCCTGTTGGTGGTGTAGAGCTTCCTGTAGCCGCATGGCGTTCGTACTTAAATATGGAACTAACCATTCCAATTTTCGCTGTCTCTTATACACATCTCCGAGCCCACGAGACT
+
BBABCFCCCCCCGGGGGGGFGGGGHHHGGHHGHHHHHHHHHHHFHHHEFFGFHGHFH5GHHHHHHGHFHFGFGGHGGGGGGEFHGHHGHHHHHHEFGHHHGHGHHGGFFHHHHEGGGGEFFHHHFFHHGGHHHHG2DCGGGGHGFCGGGG
@M02034:409:000000000-BFKT7:1:2109:15629:25579 1:N:0:25
AAAGTCGAGGTGCCTAAAGTGGCAACCCAGACTGCGATGAATGTTGGTGGTGTAGAGCTTCCTGTAGCCGCATGGCGTTCGTACTTAAATATGGAACTAACCATTCCAATTTTCGCTGTCTCTTATACACATCTCCGAGCCCACGAGACT
+
CCCBCFCCCCBCGGGGGGFFGGGHHHHGGHHGHHHGFHGHHHHHHHHEFGGFHHHHHHHHHHHHHHGHHGGGGGHGGGGFGGHHHHHHHHHHHHHHHHHGHHHHGHHGHHHHHHGGGGFHHHHHHHHHHHHHHHGHGGGGCGHGCFCGGH
@M02034:409:000000000-BFKT7:1:2109:20611:25580 1:N:0:25
AAAGTCGAGGTGCCTAAAGTGGCAACCCAGACTGGGGTGTGGGTTGGTGGTGTAGAGCTTCCTGTAGCCGCATGGCGTTCGTACTTAAATATGGAACTAACCATTCCAATTTTCGCTTCTCTTATACACATCTCCGAGCCCACGAGACTA
+
ABAAAFBBBBAAGGGGFCGGGFGGHFHEEFAFHHHFGEEEEGGGGGGAFFEFGFD5G5GHHFHFFGHHHGECAEHHEEFFEEEGFHFGHFEHGHFGFHHFCFFGFHHFHHHHHGGFGEGHHHHFHGFHFEFFGGFFCDGG?CADGCDCFF
@M02034:409:000000000-BFKT7:1:2109:24950:25580 1:N:0:25
AAAGTCGAGGTGCCTAAAGTGGCAACCCAGACTAGGGATAGTGTTAG
+
CCCCCFBCCCCBGGGGGGGGGGGGHHHGGGHGHHHH23B23DGFA55
@M02034:409:000000000-BFKT7:1:2109:15648:25584 1:N:0:25
AAAGTCGAGGTGCCTAAAGTGGCAACCCAGACTATGAGTAAGGTTGGTGGTGTAGAGCTTCCTGTAGCCGCATGGCGTTCGTACTTAAATATGGAACTAACCATTCCAATTTTCGCTGTCTCTTATACACATCTCCGAGCCCACGAGACT
+
BABBAFBBBBBBGGGG4FGGGGGHHHHGGHHGHGHHHHHHHHFHHHGGFGGGHHHHHHHHHGHHHHHHHGGGGGHHGGGGGGFHHHHFHHHHHHHHHHHHHHHHHHHHHHHHHB?EGGGGHHHHHHHHHHGHHHGHGGGGGGHGGGGGGH
@M02034:409:000000000-BFKT7:1:2109:13371:25587 1:N:0:25
AAAGTCGAGGTGCCTAAAGTGGCAACCCAGACTGCTAAGAATGTTGGTGGTGTAGAGCTTCCTGTAGCCGCATGGCGTTCGTACTTAAATATGGAACTAACCATTCCAATTTTCGCTGTCTCTTATACACATCTCCGAGCCCACGAGACT
+
BCCBAFAABCABGGGGGGGGGGGHHHHGGHHGHHHHHHHHGGHHHHHEFGGFGHGFGFHHHHHHGHHGHGGAEGHHGGGGFFFHHHHHHHHHHHGHHHHHHHGHFHHHHHHHHHGGGGGGHHHHFHHHHHHGHGHFFDCGFGHGGGGGGH
@M02034:409:000000000-BFKT7:1:2109:6219:25589 1:N:0:25
AAAGTCGAGGTGCCTAAAGTGGCAACCCAGACTAATAAGGCTGTTGGTGGTGTAGAGCTTCCTGTAGCCGCATGGCGTTCGTACTTAAATATGGAACTAACCATTCCAATTTTCGCTGTCTCTTATACACATCTCCGAGCCCACGAGACT
+
A1AAAFAADDAAGGGBFGGGGGCHHHHGGGHGHHDGFBFHHGGGFFHEFAGE/EHFFBGGFHHGHBGFBEGCEGF0EEEEEEFCAFGHFGGFF111FFFFCG1CF2G22FGHHFECG?EHFHGHHHGGHFGCGHGG//BCGEHGC//?CH
@M02034:409:000000000-BFKT7:1:2109:6942:25598 1:N:0:25
AAAGTCGAGGTGCCTAAAGTGGCAACCCAGACTAATTCGAAGGTTGGTGGTGTAGAGCTTCCTGTAGCCGCATGGCGTTCGTACTTAAATATGGAACTAACCATTCCAATTTTCGCTGTCTCTTATACACATCTCCGAGCCCACGAGACT
+
AA?AAFAADBBBGGFFGG4FFGGFHHHGGHHFHH35FGAGFFEGFHEAFEEFGGHGGFHHFFHHGFHHGGGGGGHGGGGFGFHHGHFFHH4GHHGFFGFFFG3GHGFBFGGHHBEEGG/DHFHHGHFHFGHHGGFBD?@CCFGG//<EDG
@M02034:409:000000000-BFKT7:1:2109:6925:25606 1:N:0:25
AAAGTCGAGGTGCCTAAAGTGGCAACCCAGACTAATTCGAAGGTTGGGG
+
AB@AAFABDBAACGGGGGG6FAA44FA2AEG2B3A5D5A52A2GGH22A
@M02034:409:000000000-BFKT7:1:2109:15262:25618 1:N:0:25
AAAGTCGAGGTGCCTAAAGTGGCAACCCAGACTTGTTGTCATGTTGGTGGTGTAGAGCTTCCTGTAGCCGCATGGCGTTCGTACTTAAATATGGAACTAACCATTCCAATTTTCGCTGTCTCTTATACACATCTCCGAGCCCACGAGACT
+
BBBBBFBBBBBAGGGFGGGFGGGHHHHGGHHGHHHHHHGHHHHHHGHEGGEFGHHGGHHHHHHHHHHHGGGFEGHHGGGGGGGHHHFHHHGHHHHGHHGHHHGHHHFFHHHHHHGGGGGHHHHHFHHHHHHHHHFFGFCGGGEFGGGGGH
@M02034:409:000000000-BFKT7:1:2109:8677:25630 1:N:0:25
AAAGTCGAGGTGCCTAAAGTGGCAACCCAGACTCGGGTTGCTGTTGGTGGTGTAGAGCTTCCTGTAGCCGCATGGCGTTCGTACTTAAATATGGAACTAACCATTCCAATTTTCGCTGTCTCTTTACACATCTCCGAGCCCACGAGACT
+
AABCAFBADDBCGGGGGGGGGGGHHHHGGHHGHFC2AABAGGHHHHHGGGGFGHHGHHHHGGHHHHHFHEG@EGHGGGGGGGFHHHHGHHHHHHFGHHFGHHGHHHFHHHHHHHGGGGGEHFHHH33FFGH2D3B?@D/<FAECCDF?D
@M02034:409:000000000-BFKT7:1:2109:14347:25635 1:N:0:25
AAAGTCGAGGTGCCTAAAGTGGCAACCCAGACTACTTATTTTGTTGGTGGTGTAGAGCTTCCTGTAGCCGCATGGCGTTCGTACTTAAATATGGAACTAACCATTCCAATTTTCGCTGTCTCTTATACACATCTCCGAGCCCACGAGACT
+
BABBAFB3DBBBGGGGFEGGGGGHHHHGGHHGHHHHHHHHHHHHHHHFGGFFGFHGHGHHFHHHFFHGHGGEGGHGGGGGGEGHHHHGHHHHHHFFFHGGCFDGHHHFHHHHHGGFGGFGHHHHHHGHFFHHGGF2CCFCCFGFGGGGDH
@M02034:409:000000000-BFKT7:1:2109:21179:25635 1:N:0:25
AAAGTCGAGGTGCCTAAAGTGGCAACCCAGACTCATCAGAAGGTTGGTGGTGTAGAGCTTCCTGTAGCCGCATGGCGTTCGTACTTAAATATGGAACTAACCATTCCAATTTTCGCTGTCTCTTATACACATCTCCGAGCCCACGAGACT
+
BBBBBFBBBBAAGEGDCGFFGGGHHFHFGHHGGHHHHHHHHHHHHHGGGGFEGHHHHHGHHHHHHHGHHGGEFGHHGGGGGGFHHHHHHHGHHGHFHHHHHHHHHHHHGHHHHHGGGGGGHGGHFGGHFHFHHHHGGGCGGGHGCCCGGH
@M02034:409:000000000-BFKT7:1:2109:23960:25639 1:N:0:25
AAAGTCGAGGTGCCTAAAGTGGCAACCCAGACTGCGTCGCCGGTTGGTGGTGTAGAGCTTCCTGTAGCCGCATGGCGTTCGTACTTAAATATGGAACTAACCATTCCAATTTTCGCTGTCTCTTATACACATCTCCGAGCCCACGAGACT
+
BBBBBFBBDDAAGGGGGGFGGGGHHHHGGGHGFHCGGGGG2EGGGGGAEEGFFBGBGBGHHHHHFBFBGEECGFH1EEEGFFCGHHFHGGGGHFE3GFHGB03FDDD3GHHHGFCBCD?2@FFHGF2@2CFFFFD??@/AA.GF?FGGEH
@M02034:409:000000000-BFKT7:1:2109:13532:25654 1:N:0:25
AAAGTCGAGGTGCCTAAAGTGGCAACCCAGACTGAGGATTGGGTTGGTGGTGTAGAGCTTCCTGTAGCCGCATGGCGTTCGTACTTAAATATGGAACTAACCATTCCAATTTTCGCTGTCTCTTATACACATCTCCGAGCCCACGAGACT
+
CABCCFBABCABGGGGGGGGGGGHHHHGGHHGGHHGGHHHHHHGFGGFGGGFHHHHHFHHHHHHHHHHGGGGGGHHGFGGGGHHHHHHHHHHHHHHGHHGHHHHFHHHHHHHHHGGGFGHHHHHHHHHFHHHGHGHGGGGGGHGGGGGGH
@M02034:409:000000000-BFKT7:1:2109:22287:25673 1:N:0:25
AAAGTCGAGGTGCCTAAAGTGGCAACCCAGACTGTGGTTGTTGTTGGTGGTGTAGAGCTTCCTGTAGCCGCATGGCGTTCGTACTTAAATATGGAACTAACCATTCCAATTTTCGCTGTCTCTTATACACATCTCCGAGCCCACGAGACT
+
AAAAAB>1>>A?AGFG1DGFEGFHGHCFFHHGHHFFH0BEABBBAFGAAE/BGAGHFGHHEFFGBGFGHECEGGCEE//FEAGFGHHHHBGHHHHGEHF11FDGFB2BFGHHHFGEGGGGH2BFGHHHHB<GFG1BE@CCCF/<@C/AAF
@M02034:409:000000000-BFKT7:1:2109:21520:25674 1:N:0:25
AAAGTCGAGGTGCCTAAAGTGGCAACCCAGACTCATCATCATGTTGGTGGTGTAGAGCTTCCTGTAGCCGCATGGCGTTCGTACTTAAATATGGAACTAACCATTCCAATTTTCGCTGTCTCTTATACACATCTCCGAGCCCACGAGACT
+
CBCCCFBBBBCCGGGGGGGGGGGHHHHGGHHGHHHHGHHHHHHHHHHEGGEFGFHFGGHHHHHHHFHGFEGGGGGFFEGGGGFHHHHGHHHHGHFBGHHGFABGGFGFHHHHHHGGGGGHHGHHGHHGHFFBFHGFGCCCFGHGGGGGGH
@M02034:409:000000000-BFKT7:1:2109:22309:25676 1:N:0:25
AAAGTCGAGGTGCCTAAAGTGGCAACCCAGACTGTGGGTGTTGTTGGTGGTGTAGAGCTTCCTGTAGCCGCATGGCGTTCGTACTTAAATATGGAACTAACCATTCCAATTTTCGCTGTCTCTTATACACATCTCCGAGCCCACGAGACT
+
ABAAAFAADDA?GGGGGBFBGDFCFHHEFGE2FH3AA2BAECGAFAGEFEAFGGH5FHFHAGHFGBF5F?>EFGHHGEGFGGGGFFGHFFDGGHBBGGHHFHGFHHHHHFHHHHGGGGG3GFHGHHHDGHEGFGHFB/C?/FHFCCCGDH
@M02034:409:000000000-BFKT7:1:2109:21500:25677 1:N:0:25
AAAGTCGAGGTGCCTAAAGTGGCAACCCAGACTCATCATCGTGTTG
+
A@AAAFA1A>AAGGF1BGD3FFFHHEGEGHHGHBG1B22A1FFG0F
@M02034:409:000000000-BFKT7:1:2109:12758:25695 1:N:0:25
AAAGTCGAGGTGCCTAAAGTGGCAACCCAGACTCTGCAGTAGGTTGGTGGTGTAGAGCTTCCTGTAGCCGCATGGCGTTCGTACTTAAATATGGAACTAACCATTCCAATTTTCGCTGTCTCTTATACACATCTCCGAGCCCACGAGACT
+
CCCBBFBCCBABGGGGGGGGGGGHHHHGGHHGHHHHHHHGHHHHHGGEGGEFFGHFHHHHHHHHHHHHHGGGGGHHGEGGGFGHHHGGHHFHHHHHHHHHHHHHHHHGHHHHHEGGGGGHHHHHHHGHFFFHHHGFGGGGGGHGGCGGGH
@M02034:409:000000000-BFKT7:1:2109:13201:25696 1:N:0:25
AAAGTCGAGGTGCCTAAAGTGGCAACCCAGACTTCTTATCAGGTTGGTGGTGTAGAGCTTCCTGTAGCCGCATGGCGTTCGTACTTAAATATGGAACTAACCATTCCAATTTTCGCTGTCTCTTATACACATCTCCGAGCCCACGAGACT
+
BBBBAFBABBABGGGFFDGEGGGHHHHGGHHGHHHGHHGHHGHGHHFEFEEFFFHHGGHHGHHHHGHGGECEFGHFGGGGGGHHHHHGHHFGGHFFFHFBCCBGHGFHHHHGHFGGGGFEHFHHHHHGFHFHHHGBG?DGGGFFGGGGGH
@M02034:409:000000000-BFKT7:1:2109:21818:25702 1:N:0:25
AAAGTCGAGGTGCCTAAAGTGGCAACCCAGACTGATAATAAGGTTGGTGGTGTAGAGCTTCCTGTAGCCGCATGGCGTTCGTACTTAAATATGGAACTAACCATTCCAATTTTCGCTGTCTCTTATACACATCTCCGAGCCCACGAGACT
+
BBBCBFCCBCABFGGGGFGGGGGHHHHGGHHGHHHHHHHHHHHHHHGGGGGFGFHGGHHHHHHHHHHGFGGFGGHGGFGGGFGHGGGHHHHFHHFHGHHHFEDHHHGFHHHHHHGGGGAGGGHHFHHHHFFHHHHBE@DGGGHGGGGGGH
@M02034:409:000000000-BFKT7:1:2109:20928:25710 1:N:0:25
AAAGTCGAGGTGCCTAAAGTGGCAACCCAGACTACGCTTCCGGTTGGTGGTGTAGAGCCTCCTG
+
1AAAAFAAD@>>AFFFBGEBFGCHGCA?AEAFGGFA0FA/AAAAA/AAAA/BF1FDA10BF/>B
@M02034:409:000000000-BFKT7:1:2109:16006:25717 1:N:0:25
AAAGTCGAGGTGCCTAAAGTGGCAACCCAGACTACGTATAAGGTTGGTGGTGTAGAGCTTCCTGTAGCCGCATGGCGTTCGTACTTAAATATGGAACTAACCATTCCAATTTTCGCTGTCTCTTATACACATCTCCGAGCCCACGAGACT
+
AAAAADAA3>>ACFGGGFGGGGEFHDHGGHHGHHGFHFBHHHB5BC2AAEABFEBEGHFFHBGGFHFFHGGGGGHHGGGGGGHHGHFFFFFHHHFGCBFFFF?GFHEGHGHFHHFEG/?DDFHHFGDHBG2FCGFF?/<BF/GECG?DED
@M02034:409:000000000-BFKT7:1:2109:23742:25745 1:N:0:25
AAAGTCGAGGTGCCTAAAGTGGCAACCCAGACTAGGGTGTATGTTGGTGGTGTAGAGCTTCCTGTAGCCGCATGGCGTTCGTACTTAAATATGGAACTAACCATTCCAATTTTCGCTGTCTCTTATACACATCTCCGAGCCCACGGGACT
+
BBBBAFBCBCBBGGGGGGGGGGGHHHHGGHHGHHHHHAFEHHHHHHHFGGGFGHHHGHHHHHHHGHHHHGGGGGHHGGGGFEGHHHGFGHGHHHGHGHHGHHHHHHHHGHHHHHGDFGGHHGHHHHHHHHHHHHGHFCDFCCGFG/AEGH
@M02034:409:000000000-BFKT7:1:2109:18750:25752 1:N:0:25
AAAGTCGAGGTGCCTAAAGTGGCAACCCAGACTAATCATCGTGTTGGTGGTGTAGAGCTTCCTGTAGCCGCATGGCGTTCGTACTTAAATATGGAACTAACCATTCCAATTTTCGCTGTCTCTTATACACATCTCCGAGCCCACGAGACT
+
BBCCCFCCBCBCGGGGGFGGGGGHGHHGGGHGHFHGFHHHHHHHHHGEFAGFFFHDHFGHFHHFHFHHFGGEEGHAEEFGGEEGEFHG3GGGHHBDGHFHFFEGFFHEGGHHHFEGGD<F4GGFBBHGFGHGFHH2EC<@@ACGFCGGFH
@M02034:409:000000000-BFKT7:1:2109:9209:25761 1:N:0:25
AAAGTCGAGGTGCCTAAAGTGGCAACCCAGACTCGGATGATGGTTGGTGGTGTAGAGCTTCCTGTAGCCGCATGGCGTTCGTACTTAAATATGGAACTAACCATTCCAATTTTCGCTGTCTCTTATACACATCTCCGAGCCCACGAGACT
+
BBBBBFBBBBBBGGGGGGFBFGGHHHHGGHCDHGADFFGHGHHGHE2EF?FFFGHEGGHHGHHHHFH5GEGGFGHFGAE?EEGAGHGFBGFFGEB3GHHHHHGHHFHHHFHFHGEGGEEBFGHHGHHFHGFHHHHGDCCGCEHGGGGGAG
@M02034:409:000000000-BFKT7:1:2109:8484:25761 1:N:0:25
AAAGTCGAGGTGCCTAAAGTGGCAACCCAGACTACGGAGGAGTTGGTGGTGTAGAGC
+
BBBAAFBADDABGGGGGFGDFGFHHHHGGGHFGC3AA2B22B2BEGEF?EF13D555
@M02034:409:000000000-BFKT7:1:2109:12323:25763 1:N:0:25
AAAGTCGAGGTGCCTAAAGTGGCAACCCAGACTCCGCCGCCTGTTGGTGGTGTAGAGCTTCCTGTAGCCGCATGGCGTTCGTACTTAAATATGGAACTAACCATTCCAATTTTCGCTGTCTCTTATACACATCTCCGAGCCCACGAGACT
+
AABBAFBBDBBBGGGGGGGFGGGHHHHGGHHGHHHGGGGGGGHHHHGEEGEFGHHGHHHHHHHHHHHHHGGGGGHHGGGGGGHHHHHHHHHHHHHHHHGGHHHHHHHHHHHHHHGGGCDHHHHHHHHHHHHHHHHHGGGGGGHGGGGGGH
@M02034:409:000000000-BFKT7:1:2109:8896:25764 1:N:0:25
AAAGTCGAGGTGCCTAAAGTGGCAACCCAGACTGGCGTGAGGTTGGTGGTGTAGAGCTTCCTGTAGCCGCATGGCGTTCGTACTTAAATATGGAACTAACCATTCCAATTTTCGCTGTCTCTTATACACATCTCCGAGCCCACGAGACTA
+
CCCCCFABBBAAGGGGGGGGGGGHHHHGGHGGHHG2FEEDEF3BFEAFEE1AFG5GFHGHFFHHFHHGGEGGGHHGGGGGGGAGHHHDGGGFHHEECGFF03BGH4?4BGFHHGGGGAGHGHHGG3DGFEFHHHHGGGGFGHFG?DF>G<
@M02034:409:000000000-BFKT7:1:2109:18763:25765 1:N:0:25
AAAGTCGAGGTGCCTAAAGTGGCAACCCAGACTAATCATCGTGTTGGGGGTGTAGAGCTTCCTGTAGCCGCATGGCGTTCGTACTTAAATATGGAACTAACCATTCCAATTTTCG
+
A?AB>DA>AAAAGFGAEDFBFGF4GHHGGHHGHHGHCGF5FEGA2BF20E0AAAFFFB3FBGGGB@FE3BE@FGF1EE/???1CFFGF34F4FGD3BBBB303BFDDBBB3E42>
@M02034:409:000000000-BFKT7:1:2109:24047:25766 1:N:0:25
AAAGTCGAGGTGCCTAAAGTGGCAACCCAGACTAGTAAGCAGGTTGGTGGTGTAGAGCTTCCTGTAGCCGCATGGCGTTCGTACTTAAATATGGAACTAACCATTCCAATTTTCGCTGTCTCTTATACACATCTCCGAGCCCACGAGACT
+
BCCBCFCCCCAAFGGGGGGGGFGGFFGGGHHGHHHGHGGFHHFHHHCEFEAFHGHGHBFHHFHHHFHGHEECEEHFEEGFFEFHHHGEFHGFHHFGGHHFGGHHFHHFHHHHGFF/EFEGGFGHGHGFHFHHHFHFGCCDGEFFFCCGFG
@M02034:409:000000000-BFKT7:1:2109:24149:25776 1:N:0:25
AAAGTCGAGGTGCCTAAAGTGGCAACCCAGACTAAGAAGCGGGTTGGTGGTGTAGAGCTTCCTGTAGCCGCATGGCGTTCGTACTTAAATATGGAACTAACCATTCCAATTTTCGCTGTCTCTTATACACATCTCCGAGCCCACGAGACT
+
BABABFABD2AAGGGGGGGGGFGFHHFFGCCCAEDFFGFFGGGGGGEAFAAFGEGFFFHHHGHDFGFGHGGEEFH1EEGEGEHHHHFFHEFHHHEHHHHHHFGHBGHFHGHHHFFDGGDHHHGHGHHGHEHHHHGGEFGG@AFEGFGGGH
@M02034:409:000000000-BFKT7:1:2109:6805:25779 1:N:0:25
AAAGTCGAGGTGCCTAAAGTGGCAACCCAGACTGGGGTGCGGGTTGGTGGTGTAGAGCTTCCTGTAGCCGCATGGCGTTCGTACTTAAATATGGAACTAACCATTCCAATTTTCGCTGTCTCTTATACACATCTCCGAGCCCACGAGACT
+
AABA>DA@DDAAGGGGBDDBGGGHFGHGE2GAACGHGEEFGGGECEGGEGAF?BGBGFFHEFFFFHHBF>>>EEHAEE?F>EGHFHEBBFBBBGDBGGB33CEHHDDGGHHGHHC/BDDHGGFHFGGG2FGFHGHFGGGADEFGG@CF?G
@M02034:409:000000000-BFKT7:1:2109:12325:25780 1:N:0:25
AAAGTCGAGGTGCCTAAAGTGGCAACCCAGACTCCGCCGCCTGTTGGTGGTGTAGAGCTTCCTGTAGCCGCATGGCGTTCGTACTTAAATATGGAACTAACCATTCCAATTTTCGCTGTCTCTTATACACATCTCCGAGCCCACGAGACT
+
A?BA>DAADDAAGGGGGFGGGGFHHGHGGCHGHCHFGGGGGGHFFHHEFEBFE3GFGBHHGHHGGGHFFEFFFGHAFEEFFFHHHHHHHHHGHHHGGHGFBB3GDEGHFHHGHHGCGGGEFHHHHHGHDFFHGGG@ECCCGGHG?DGGG<
@M02034:409:000000000-BFKT7:1:2109:7904:25785 1:N:0:25
AAAGTCGAGGTGCCTAAAGTGGCAACCCAGACTGGGAGGTGTGTTGGTGGTGTAGAGCTTCCTGTAGCCGCATGGCGTTCGTACTTAAATATGGAACTAACCATTCCAATTTTCGCTGTCTCTTATACACATCTCCGAGCCCACGAGACT
+
CCCCCFCCCCBCGGGGGGGGGGGHHHHGGH2AFGDA2FE22BEGGH2BFEEEA3D5FDBF5FGHDABA3EE0BEG1EE>FEB2?FGGGDFFF@F33FCFG303FD4E4DFFHHFEDF??333?B3B?3F222FFH2DCDFG/</</<?/F
@M02034:409:000000000-BFKT7:1:2109:23298:25791 1:N:0:25
AAAGTCGAGGTGCCTAAAGTGGCAACCCAGACTAAGACGTAGGTTGGTGGTGTAGAGCTTCCTGTAGCCGCATGGCGTTCGTACTTAAATATGGAACTAACCATTCCAATTTTCGCTGTCTCTTATACACATCTCCGAGCCCACGAGACT
+
CCCCCFABCCABGGGGFGGGGGGHHHHGGHHGH33AFHFF2AEGHHGEGGFFHGHGHHHHHHHHHHHHHGGEGGHGGGGGGEH?GHHHHHHHHHFGHHDFHHGHHHHGFHHHHHGGGGGHHHHHHHHGGHHHHGHFGDGGGGHGGGGGGB
@M02034:409:000000000-BFKT7:1:2109:20286:25811 1:N:0:25
AAAGTCGAGGTGCCTAAAGTGGCAACCCAGACTTAGAGGAGGTTGGTGGTGTAGAGCTTCCTGTAGCCGCATGGCGTTCGTACTTAAATATGGAACTAACCATTCCAATTTTCGCTGTCTCTTATACACATCTCCGAGCCCACGAGACTA
+
B@BBBFBBBBABGGGGGGGGGGGHHHHGGHHGHHHHGHHHGGGHHGGGGFFGHHFGHHHFFHHHHHHHGCGGEHAEEGGFEHEHHHFBGFFHHHHGHHFFGDFGGHH4DGHHHGGGGEGHHFHHHHEHHGFGHHFB/CCBGHGGGGEAGF
@M02034:409:000000000-BFKT7:1:2109:15943:25811 1:N:0:25
AAAGTCGAGGTGCCTAAAGTGGCAACCCAGACTGGGAAGAAGGTTGGTGGTGTAG
+
A3AAAFABBBAAFGGGGGGGGGGGHHGGGGEGHHGGHFEFHGCHGHG2F11B135
@M02034:409:000000000-BFKT7:1:2109:24048:25813 1:N:0:25
AAAGTCGAGGTGCCTAAAGTGGCAACCCAGACTGAGCGGACGGTTGGTGGTGTAGAGCTTCCTGTAGCCGCATGGCGTTCGTACTTAAATATGGAACTAACCATTCCAATTTTCGCTGTCTCTTATACACATCTCCGAGCCCACGAGACT
+
AACCCFBBCBABGGGGGGGGGGGHGHHGGHHGHHBGHGGGAEEEFGGEFGGFF3F5F5FG5GHGFD@B@BE/EEF1EEEFE?2CGHHFFHGBGF3?FGGH?03FDEH3FGFHF?B<FG/@2@F222F2F2FGFHHDC/DCFFEADCDFGH
@M02034:409:000000000-BFKT7:1:2109:9731:25819 1:N:0:25
AAAGTCGAGGTGCCTAAAGTGGCAACCCAGACTAAGAGTCATGTTGGTGGTGTAGAGCTTCCTGTAGCCGCATGGCGTTCGTACTTAAATATGGAACTAACCATTCCAATTTTCGCTGTCTCTTATACACATCTCCGAGCCCACGAGACT
+
CCCCCFBCCCCCGGGGGGGGGGGHHHHGGHHGHHGHHBHA5FHHDHE222BFA3G555BF5FFBG5D5FEEAEEG1>BEFE>21CGH@3GHGHE33FGGH31@FB?F4?FGHHD>EE??E?GGH4GGHFHHFHHHE/</B@CGGCFGGDH
@M02034:409:000000000-BFKT7:1:2109:9320:25824 1:N:0:25
AAAGTCGAGGTGCCTAAAGTGGCAACCCAGACTCAGTAGAGTGTTGGTGGTGTAGAGCTTCCTGTAGCCGCATGGCGTTCGTACTTAAATATGGAACTAACCATTCCAATTTTCGCTGTCTCTTATACACATCTCCGAGCCCACGAGACT
+
BBBBBFBBBBBBGGGGGGGGGGGGHGHGGGEGHHHHHFGFHHFHHHGEFDEFHHHHHHHHHGHHHHHGHGGGGGHHGFGGGEHHHHHHHHHHHHHHHHHHHHGHHHHGHHHHHHGGGGGHHHHHHHHHFHHFHHHFGGGGGGHGGGGGGH
@M02034:409:000000000-BFKT7:1:2109:14707:25832 1:N:0:25
AAAGTCGAGGTGCCTAAAGTGGCAACCCAGACTCTTTATTGTGTTGGTGGTGTAGAGCTTCCTGTAGCCGCATGGCGTTCGTACTTAAATATGGAACTAACCATTCCAATTTTCGCTGTCTCTTATACACATCTCCGAGCCCACGAGACT
+
BBBBAFBADBAAGGGGGGGFAGGHHHHGGFHGHHHGHHHHHHFHGHEEFGABGGHHGHHHGFHHHHHHHGGCEEHFGEGEGGHHHHGFHHHHHHHDGFFFHGFFFHGFHHHHHGGGGCFFHHHHHHHHGHHHHHDGGGGGGAGEGGGGGH
@M02034:409:000000000-BFKT7:1:2109:23958:25860 1:N:0:25
AAAGTCGAGGTGCCTAAAGTGGCAACCCAGACTTTGATGGGTGTTGGTGGTGTAGAGCTTCCTGTAGCCGCATGGCGTTCGTACTTAAATATGGAACTAACCATTCCAATTTTCGCTGTCTCTTATCACATCTCCGAGCCCACGAGACTA
+
BBBBBFBBBBAAGGGGFBGFGFGHHHHGGHHGHHHHHHHHHGFEGGHEFGEFGFHHHFHHHHHHGHHGHEGEGGHGEGGGGFHHHHHGHHHHHHHGHHFFHHFHHHHHHHHHHFGFGGEGHGHGHHGHGHHHHGFG/BC<CHGGGGGFHH
@M02034:409:000000000-BFKT7:1:2109:16937:25885 1:N:0:25
AAAGTCGAGGTGCCTAAAGTGGCAACCCAGACTTCGCCGGCGGTTGGTGGTGTAGAGCTTCCTGTAGCCGCATGGCGTTCGTACTTAAATATGGAACTAACCATTCCAATTTTCGCTGTCTCTTATACACATCTCCGAGCCCAGAGACTC
+
CCCCCFBBCCABGGGGGGGGGGGHGHHGGFHGHHHGGGGGGGGGE>E11E>BFDGBGBGGFHHHFFHFGEC/EEHAEEEAEEFGHF?FGFFGDH2FFHHGHHEGHGFGFGHHHBBADDDFHFGHDGFEHHFH1G<DDCGGGGEHEHFGHG
@M02034:409:000000000-BFKT7:1:2109:16429:25890 1:N:0:25
AAAGTCGAGGTGCCTAAAGTGGCAACCCAGACTGTGATGCTGGTTGGTGGTGTAGAGCTTCCTGTAGCCGCATGGCGTTCGTACTTAAATATGGAACTAACCATTCCAATTTTCGCTGTCTCTTATACACATCTCCGAGCCCACGAGACT
+
AAAAAFA1ADAAGGG1BAGBFFGFHHHGGHHFHHHHHFFHHHHGHGGEFGEFFGGGGHHHHHFFFHHFHGGGGGGAEFGGEFBGHHHHHHHHHGHEHHHB@GBHHHFFHHHGHHGGGGEFHFHHFHHHHG1BCHHFEC<<CGHGGCGGGG
@M02034:409:000000000-BFKT7:1:2109:13899:25890 1:N:0:25
AAAGTCGAGGTGCCTAAAGTGGCAACCCAGACTTGGGTGCTTGTTGGTGGTGTAGAGCTTCCTGTAGCCGCATGGCGTTCGTACTTAAATATGGAACTAACCATTCCAATTTTCGCTGTCTCTTATACACATCTCCGAGCCCACGAGACT
+
BBABBFBBBBBBGGGGFGGGGGGHHHHGGHHGHGHHH2AEDGFHFHCFF?EFFBGDEDAG5GHHEFFBDEG@FFG1E>EFEE2CGHH3BGHFHHB3F3FF303F?4F4EGEGF4/<EA/B?FG?4BF3F?F2FGH2DC@C@FHFC/AD/F
@M02034:409:000000000-BFKT7:1:2109:21226:25905 1:N:0:25
AAAGTCGAGGTGCCTAAAGTGGCAACCCAGACTTGGAAGCGGGTTGGTGGTGTAGAGCTTCCTGTAGCCGCATGGCGTTCGTACTTAAATATGGAACTAACCATTCCAATTTTCGCTGTCTCTTATACACATCTCCGAGCCCACGAGACT
+
CCCCCFCCCCCBGGGGGGGGGGGHHHHGGHHGHHHHHHHHGGGEFGGGGGFFGHHGHHHHGHHHHHHHHGGGGGHHGGGGGGHHHHFGHHGHHHHHHHHHGGHHHHHHHHHHHHGGGGGHHHHHHHHFGHHHHHFFD?CDGFGGGGGGGH
@M02034:409:000000000-BFKT7:1:2109:7951:25920 1:N:0:25
AAAGTCGAGGTGCCTAAAGTGGCAACCCAGACTCATAATACGGTTGGTGGTGTAGAGCTTCCTGTAGCCGCATGGCGTTCGTACTTAAATATGGAACTAACCATTCCAATTTTCGCTGTCTCTTATACACATCTCCGAGCCCACGAGACT
+
BABBAFBBBBAAGGGGGGGGGGGHHHHGGHHGHHFGBAGDDFEGFGFAAAEEA3FBFDGHBGFGHBFDD1E0EEE1>EEGDEEFEFGGBDGGGB33FGFH303FE4F44FFHHFE?FAEGHEFHEHGDHEG2GHFFC/<BFAEEC/CFGH
@M02034:409:000000000-BFKT7:1:2109:23335:25930 1:N:0:25
AAAGTCGAGGTGCCTAAAGTGGCAACCCAGACTTCGCGTAATGTTGGTGGTGTAGAGCTTCCTGTAGCCGCATGGCGTTCGTACTTAAATATGGAACTAACCATTCCAATTTTCGCTGTCTCTTATACACATCTCCGAGCCCACGAGACT
+
BBBBBFBBBBBBGGGGGGGGGGGGHHHEGGHGH5FC2E2A2FGHHHHEFFEFGGHHGGFHHEHHGHHHGGG?EEHHGGGGGGHHFHHFHHGHHHHFHHGGHHHHHHHHHHHHHGGFGFGHHHHHHHHFFGFHFHFHD?D>CEHGGGGGG<
@M02034:409:000000000-BFKT7:1:2109:19042:25952 1:N:0:25
AAAGTCGAGGTGCCTAAAGTGGCAACCCAGACTGGGGTGAGGGTTGGTGGTGTAGAGCTTCCTGTAGCCGCATGGCGTTCGTACTTAAATATGGAACTAACCATTCCAATTTTCGCTGTCTCTTATACACATCTCCGAGCCCACGAGACT
+
BBBBAFBABBBBGGGGBFGGGGGHFGFGGHHGHHHDGBEFGHFEGEFFFEEFHHHHGGHHFCHGEHHBHEGCFEHFFGGEGGHHHHHHHFGHHHHFHHHEHGHHHHHGDGHHHGGGGGDGHFGHFHHHFGFHHFHFE/CCDGFGGGGGGG
@M02034:409:000000000-BFKT7:1:2109:10680:25954 1:N:0:25
AAAGTCGAGGTGCCTAAAGTGGCAACCCAGACTC
+
CBCCCFBCCCCCGGGGGGGGGGGHHHHGGHHGHC
@M02034:409:000000000-BFKT7:1:2109:20903:25969 1:N:0:25
AAAGTCGAGGTGCCTAAAGTGGCAACCCAGACTGCTGGTGGTGTTGGTGGTGTAGAGCTTGCTGTAGCCGCATGGTGTTCGTACTTAAATATGGAACTAATCATTCCAATTT
+
BBBBBFBBBBBBGGGGGGGGGGGCHHHGGEG2GHCGG3B22BFGAFGEAAAEA3F555BA3A5AEAB53EF0BEE5B?EFE>FCCDHGF4G4FF33FFHB434B?4B44F3G
@M02034:409:000000000-BFKT7:1:2109:10227:25969 1:N:0:25
AAAGTCGAGGTGCCTAAAGTGGCAACCCAGACTGCTTTTGTGGTTGGTGGTGTAGAGCTTCCTGTAGCCACATGGCGTTCGTACTTAAATATGGAACTAACCATTCCAATTTTCGCTGTCTCTTATACACATCTCCGAGCCCACGAGACT
+
AAAAAFBBBBAAGFGGGGGGFGFHHHHDFHHAHFHHHHHHCGGHFGFEFEGGHFFFFFHHGFGHHFHGHFHFFHHFFGGGGGHHHHHHHHHHHHGHHHFHHFHHHHHGHHHHHBCFGGEDHHHHGGFHHHGHHHHHGFGGGGHGGGGGGG
@M02034:409:000000000-BFKT7:1:2109:10669:25970 1:N:0:25
AAAGTCGAGGTGCCTAAAGTGGCAACCCAGACTCCGGCGCCTGTTGGTGGTGTAGAGCTTCCTGTAGCCGCATGGCGTTCGTACTTAAATATGGAACTAACCATTCCAATTTTCGCTGTCTCTTATACACATCTCCGAGCCCACGAGACT
+
AAABAFBBBBBBGFGGGGGGGGGHHHHGGHHDHHGEGGGGGFHHHFHEFFEFFGHGGEHBEFGHHFHFFEE@EEG?EEEFFF2EEHFFDGBFFHFFFHFFCFBGHBEGFGHHH3BEDGG2DFGHGHGHEBGFHFG2CC?/<FGGC?FDDF
@M02034:409:000000000-BFKT7:1:2109:22582:25982 1:N:0:25
AAAGTCGAGGTGCCTAAAGTGGCAACCCAGACTATGGTGTGGGTTGGTGGTGTAGAGCTTCCTGTAGCCGCATGGCGTTCGTACTTAAATATGGAACTAACCATTCCAATTTTCGCTGTCTCTTATACACATCTCCGAGCCCACGAGACT
+
AAAAABBBDBABGGGGGGGGFEGCGHG2FEEEHFGHBEFGGGGGGGGGEGFFGFHEBFDGGHHFGHFFHGGGGGHHGGFFEECGHHFFHH4GHFEBGH3GHHHGEHHFFHHHHHCGGGGFFHFDFGHGFFFGGGFDDCGGFEFFGCCGGH
@M02034:409:000000000-BFKT7:1:2109:8375:25985 1:N:0:25
AAAGTCGAGGTGCCTAAAGTGGCAACCCAGACT
+
BCABBFCCCCBBGGGGGGGGGGGGHHHGGHHGH
@M02034:409:000000000-BFKT7:1:2109:17844:25989 1:N:0:25
AAAGTCGAGGTGCCTAAAGTGGCAACCCAGACTCATAGTGATGTTGGTGGTGTAGAGCTTCCTGTAGCCGCATGGCGTTCGTACTTAAATATGGAACTAACCATTCCAATTTTCGCTGTCTCTTATACACATCTCCGAGCCCACGAGACT
+
AABBAFBADBAAGGGCGGGGGGGHHGHGGHHGGGHHHHHHFGHFFFHGGGDFGFHHHGGFFGHGGHHGGEGEGGHGGGGFGGHHHHHEHHHFHHHHHHF33FDHHHFGFGFFHGFFGGGHGFGHHHHE?3FGFHHHGCGCGGHGGGFGFH
@M02034:409:000000000-BFKT7:1:2109:17864:25993 1:N:0:25
AAAGTCGAGGTGCCTAAAGTGGCAACCCAGACTCATAGTGATGTTGGTGGTGTAGAGCTTCCTGTAGCCGCATGGCGTTCGTACTTAAATATGGAACTAACCATTCCAATTTTCGCTGTCTCTTATACACATCTC
+
BBBBBFBBBBBBGGGF44FGGGGHHHHGGHGGH33D5DGGDGGHHFE222EFG3F555FG5FD5B5D5BEF0B>B1>E@FGE?C1B@3BFHHF333BGHH3B3BGEH?4FGHHB/EEEEGBDFE?B44FGGGHGG
@M02034:409:000000000-BFKT7:1:2109:15989:25996 1:N:0:25
AAAGTCGGGTGCCTAAAGTGGCAACCCAGACTAAGAAGGAGGTTGGTGGTGTAGAGCTTCCTGTAGCCGCATGGCGTTCGTACTTAAATATGGAACTAACCATTCCAATTTTCGCTGTCTCTTATACACATCTCCGAGCCCACGAGACTA
+
CCCCBFCBCBBCGGGGGGFGGGHHHHGGHHGHHHHHHHHHHGEGHGEFGEFGFHGHHHHHHHHHHHHHGEEGGHFEBFFGFHHHHHGHHHHHHHHGFHFFHHHHHHHHHHHHFEGGGFFHGHHFHHGHHGHGHGHDFGGGGHGGGGGGHG
@M02034:409:000000000-BFKT7:1:2109:17123:25997 1:N:0:25
AAAGTCGAGGTGCCTAAAGTGGCAACCCAGACTAAGGAGCCGGTTGGT
+
BBBBBF@A3DAAFGGFFGGGGFGHHHHG2G2FBF333DCACECEE00B
@M02034:409:000000000-BFKT7:1:2109:24028:26021 1:N:0:25
AAAGTCGAGGTGCCTAAAGTGGCAACCCAGACTAGGCGGCCGGTTGGTGGTGTAGAGCTTCCTGTAGCCGCATGGCGTTCGTACTTAAATATGGAACTAACCATTCCAATTTTCGCTGTCTCTTATACACATCTCCGAGCCCACGAGACT
+
A1A>>DAADD1AFGGFFGGFG1FFCHHCGH0AFDGCHGGGG?AEFE?E/E/BBFDF1GHHGGHEHHFEGFGGGGHHGEGGCGEEEHHGHHHHHBFFGFHHGHGHHHHGEBFHHFCCG/?BGFFHBGBGDC1F1GHFG?C-CFGFG?CGGF
@M02034:409:000000000-BFKT7:1:2109:19330:26026 1:N:0:25
AAAGTCGAGGTGCCTAAAGTGGCAACCCAGACTCCTACTCAGGTTGGTGGTGTAGAGCTTCCTGTAGCCGCATGGCGTTCGTACTTAAATATGGAACTAACCATTCCAATTTTCGCTGTCTCTTATACACATCTCCGAGCCCACGAGACT
+
AAB@BFABDBABGGGGGGGGGGGHHHH2CGE2FHBGBGHBFFFEF2EGGGGG1BE5AHHH5BGFGF5BFFGEEFFGGDEFEEBFFHHBGGH4BG3@F3BF3BBFHEFDBFEFGFCGFE/3?EFEFDFFBGDGHGGGG@CC@FEGCCCD?F
@M02034:409:000000000-BFKT7:1:2109:19410:26032 1:N:0:25
AAAGTCGAGGTGCCTAAAGTGGCAACCCAGACTACGCCTGCGGTTGGTGGTGTAGAGCTTCCTGTAGCCGCATGGCGTTCGTACTTAAATATGGAACTAACCATTCCAATTTTCGCTGTCTCTTATACACATCTCCGAGCCCACGAGACT
+
AAABAFCCCCCAGGGGGGGGGGGHGHHGGHHGHHHGGGHHFGGGGGGGGGEGHHHHHHHHHHHHHHHGHFGGGGHHGGGGGGHHHHHHHHHHHHHFHHFGGHGHHHHHHHHHHHGGGGGFHHHHHHGHHFFHHHGGGFGCGGHGGGGGGH
@M02034:409:000000000-BFKT7:1:2109:9921:26045 1:N:0:25
AAAGTCGAGGTGCCTAAAGTGGCAACCCAGACTCGGAGGGGGGTTGGTGGTGTAGAGCTTCCTGTAGCCGCATGGCGTTCGTACTTAAATATGGAACTAACCATTCCAATTTTCGCTGTCTCTTATACACATCTCCGAGCCCACGAGACT
+
DCCDDFBCCDABGGGGGGGGGGGHHHHGGHHGHHGGGGGGGGGGGGGDGGGFHHHHHGHGHHHHHHHHHGGGGGHHGGGGGDGHHHHHHHHHHHHHHHGHHHHHHHGGGGGGGFGGGGGGGGGGGGGGFGGGGGGGGGFFFFFFFFFFFF
@M02034:409:000000000-BFKT7:1:2109:23973:26046 1:N:0:25
AAAGTCGAGGTGCCTAAAGTGGCAACCCAGACTACGCCTCGTGTTGGTGGTGTAGAGCTTCCTGTAGCCGCATGGCGTTCGTACTTAAATATGGAACTAACCATTCCAATTTTCGCTGTCTCTTATACACATCTCCG
+
BBBBBFBBBBABGGGGGGGGGGGGHHHGGHHGHF3E2A22BGHHHHH1A1FFA3F5D5BF5BGBE5FA3EF0EEH1EEGFEE211BGG3DFFGG33FGHH303B34FB4F3GG4/<EE/2?DB?3BG3?222B3B2?
@M02034:409:000000000-BFKT7:1:2109:17673:26051 1:N:0:25
AAAGTCGAGGTGCCTAAAGTGGCAACCCAGACTCCGCTGCAGGTTGGTGGTGTAGAGCTTCCTGTAGCCGCATGGCGTTCGTACTTAAATATGGAACTAACCATTCCAATTTTCGCTGTCTCTTATACACATCTCCGAGCCCACGAGACT
+
CCCCCFCCCCCCGGGGGGGGGGGHHHHGGHHGHGHGGGGGHHHHGHGGGGFFHGHGHHHHHHHHHHHHHGGGEGHHGGGGFFFHHHHGHHHHHHHHHHGFHHGHHHHHHHHHHHGGGGGHHHHHHHHHHHFHHHGFFCFGGGHGGGGGGH
@M02034:409:000000000-BFKT7:1:2109:13258:26057 1:N:0:25
AAAGTCGAGGTGCCTAAAGTGGCAACCCAGACTTGGAAGGGGGTTGGTGGTGTAGAGCTTCCTGTAGCCGCATGGCGTTCGTACTTAAATATGGAACTAACCATTCCAATTTTCGCTGTCTCTTATACACATCTCCGCGCCCACGA
+
AAAAA5AADDAAGGGGCG4BBGDHHGFGGHG2GHGH3FGEGEEAAEE1BEEFAFDD@5DGFGE5B5GDDEE/?EGAE?EFAEHFFHHHHFHHHFF3GBGC3?3BFBFFHHGGHHCFAE?1FD@G1GF@2<GFHHDFD/>>@C?FCC
@M02034:409:000000000-BFKT7:1:2109:13903:26058 1:N:0:25
AAAGTCGAGGTGCCTAAAGTGGCAACCCAGACTTGGGGTGGTGTAGAGCTTCCTGTAGCCGCATGGCGTTCGTACTTAAATATGGAACTAACCATTCCAATTTTCGCTGTTCTTATACACATTCCGAGCCCACGAGACCTCTCTACATCT
+
BBCCCFCCCCABGGGGGGGGGGGHHHHGGHHGHHHBGGFGGGGHHGFHHHHHHHHHHHHHGGGEGHHGGGGGEGHHHHHHHHHHHGHHGHHHHHHHHHHGHHHHGGGGGGFFHHDHFBHHHHHG3GDGG@FHGGCDD?/<FHFHHHE1FG
@M02034:409:000000000-BFKT7:1:2109:10998:26059 1:N:0:25
AAAGTCGAGGTGCCTAAAGTGGCAACCCAGACTGGTCCGGCGGTTGGTGGTGTAGAGCTTCCTGTAGCCGCATGGCGTTCGTACTTAAATATGGAATAACCATTCCAATTTTCGCTGTCTCTTATACACATCTCCGAGCCCACGAGACTA
+
A3AABFBBBBABGGGGGGGFGGGHHHHGGHHGHHGHHHGGGGGGFGG1FE1BBEH534GHEHHHHE4@GF?/EEHCEEGEGGFEHHFFHHGDEB3BFFFGHHHHFHGGFHHHFDAEGGHGGHGBHEBHGFF?GEBEC@CGFGGGCFDAGF
@M02034:409:000000000-BFKT7:1:2109:18240:26070 1:N:0:25
AAAGTCGAGGTGCCTAAAGTGGCAACCCAGACTGATAAGAAGGTTGGTGGTGTAGAGCTTCCTGTAGCCGCATGGCGTTCGTACTTAAATATGGAACTAACCATTCCAATTTTCGCTGTCTCTTATACACATCTCCGAGCCCACGAGACT
+
CCCCCFCBCCBCGGGGGGGGGGGHHHHGGHHGHB35DBGFHHHHHHGEGGFFHHHHHHHHHHHHHHHHHGGFGGHHGGGGGGHHHHHHHHHHHHHHHHGHHHGHHHHHHHHHHHGGGGGHHHHHHHFHEHHHHHHHGGCGGGHGGGGGGF
@M02034:409:000000000-BFKT7:1:2109:18453:26085 1:N:0:25
AAAGTCGAGGTGCCTAAAGTGGCAACCCAGACTTTTATTCGG
+
A1?1ADAAAD1AFFGGGFGG1BA0FHFE0GGFH21FB1D20B
@M02034:409:000000000-BFKT7:1:2109:18229:26085 1:N:0:25
AAAGTCGAGGTGCCTAAAGTGGCAACCCAGACTGATAAGAAGGTTGGTGGTGTAGAGCTTCCTGTAGCCGCATGGCGTTCGTACTTAAATATGGAACTAACCATTCCAATTTTCGCTGTCTCTTATACACATCTCCGAGCCCACGAGACT
+
BABBAF3>ADBBGGGGGGGFFFGHFHGGFHHGHHHHHHHHAFGFGHGAFGEFGHHHHGHHHHHHHHHHHGGEEEHGGGGGGFHHHHHGHHHHHGHFFHGGGHFGHHHFHHHHHFGGGGGHHGHHHHHHHFGHHGGDDCCG@GHGGCCGFH
@M02034:409:000000000-BFKT7:1:2109:10715:26101 1:N:0:25
AAAGTCGAGGTGCCTAAAGTGGCAACCCAGACTGTGTTGATGTTGGTGGTGTAGAGCTTCCTGTAGCCGCATGGCGTTCGTACTTAAATATGGAACTAACCATTCCATTTTTCGCTGTCTCTTATACACATCTCCGAGCCCACGAGACT
+
BBCCCFBCCCBBGGGGGGGGGGGHHHHGGHAAFC3D53BBDGEFDH2F2EF13B5DAF3F35BG5GH3F0AEECHEGGEEFH1FFGF@GGG@3G33B3BB13BFH4B4DF?GHG/>?/BGHHHBG4F?F22F3DGFGG?F??/</AAA=
@M02034:409:000000000-BFKT7:1:2109:15105:26110 1:N:0:25
AAAGTCGAGGTGCCTAAAGTGGCAACCCAGACTCCTCATGCGGTTGGTGGTGTAGAGCTTCCTGTAGCCGCATGGCGTTCGTACTTAAATATGGAACTAACCATTCCAATTTTCGCTGTCTCTTATACACATCTCCGAGCCCACGAGACT
+
ABABBFBABDBBGGGGGGGFGGGHHHHGGHHGHHHHHHHHHGGGGGGEFGEFGHHHHHHHHHHHHHHHHGGEGEHHGGGGEEFGGHHHHHHHHHHGGHHGHHGHHHHHHHHHHFGDGGGHHHHHHHHHHFHHHHHHCDG@CEHGGGGGGH
@M02034:409:000000000-BFKT7:1:2109:12503:26118 1:N:0:25
AAAGTCGAGGTGCCTAAAGTGGCAACCCAGACTGGGTTTCGTGTTGGTGGTGTAGAGCTTCCTGTAGCCGCATGGCGTTCGTACTTAAATATGGAACTAACCATTCCAATTTTCGCTGTCTCTTATACACATCTCCGAGCCCACGAGACT
+
BABBBFABBBBBGGGGFGGGGGGGHHHGFGFFHGGHGGGHGHGHHHHEFGEFFFHFHHHHEGHHHHHHHGGFFGHHGFGFGGHHHHHGHHHHHHFDFHHHHHFGGHFHHHHHHHGGGGFFHHHHHHFHHHHHHHFHGCGGGGHGGGGGGH
@M02034:409:000000000-BFKT7:1:2109:23894:26120 1:N:0:25
AAAGTCGAGGTGCCTAAAGTGGCAACCCAGACTACGAGGCGGGTTGGTTGGTGTAGAGCTTCCTGTAGCCGGATGGCGTTCGTACTTAAATATGGAACTAA
+
AAAA>DA1ADAAGGGF11A3BFFFFFAEFHGF1G0E0AEEEGC>CE??EFE>/>FFFFBFG@CFFFBFB1E/>>E?B>?>FCC0/?G2DBDHFBG11?FBG
@M02034:409:000000000-BFKT7:1:2109:21862:26126 1:N:0:25
AAAGTCGAGGTGCCTAAAGTGGCAACCCAGACTAATACGAGGGTTGGTGGTGTAGAGCTTCCTGTAGCCGCATGGCGTTCGTACTTAAATATGGAACTAACCATTCCAATTTTCGCTGTCTCTTATACACATCTCCGAGCCCACGAGACT
+
BBBBBFABBBABGGGGGGGGGFGGGHHGGHHGHHHHHHGFGGGEHGGFFG1FFFG5GGFHFHHHGFDBFEGEEGHHGGEGGFFFHHHFGHHHGGD3FGHHGEFHGHHGHGHHHHGGGGBFHHHHFGHD?GHHHEHFFCGG?GFEGGGGGH
@M02034:409:000000000-BFKT7:1:2109:19645:26131 1:N:0:25
AAAGTCGAGGTGCCTAAAGTGGCAACCCAGACTAATAATACGGTTGGTGGTGTAGAGCTTCCTGTAGCCGCATGGCGTTCGTACTTAAATATGGAACTAACCATTCCAATTTTCGCTGTCTCTTATACACATCTCCGAGCCCACGAGACT
+
CCCBAFABCCCCGGGGGGGGGGGHHHHGGGHGHHHHGHHGGHGHGGEE1EGFFDGAGHGHHHHHHHFGHGGEFGGGGGEGGGCHHHHFHHHHGHBBFGGH?E3GGGHDFGGGHBFFGGEG4GHFBFHFHFH2GHGFD/BCFGGC?CDDDH
@M02034:409:000000000-BFKT7:1:2109:20521:26132 1:N:0:25
AAAGTCGAGGTGCCTAAAGTGGCAACCCAGACTCCGGGTGCGGTTGGTGGTGTAGAGCTTCCTGTAGCCGCATGGCGTTCGTACTTAAATATGGAACTAACCATTCCAATTTTCGCTGTCTCTTATACACATCTCCGAGCCCACGAGACT
+
BBBBBFBBBBAAGGGGFGFBGGGHHHHGGGHGGHHGGGEGGGGGGGGFGGGFGGHHHHHHHHHHHEGHHGGGGGHHGGGGGGHHHHGGHHHHHHHHHHGEFHFHHHGGHHHHHHGGGGFHFHHHHHFHFGHHHHHHGCFGGGHGGFGGGH
@M02034:409:000000000-BFKT7:1:2109:7758:26148 1:N:0:25
AAAGTCGAGGTGCCTAAAGTGGCAACCCAGACTAAGAAGAAGGTTGGTGGTGTAGAGCTTCCTGTAGCCGCATGGCGTTCGTACTTAAATATGGAACTAACCATTCCAATTTTCGCTGTCTCTTATACACATCTCCGAGCCCACGAGACT
+
BBBCAFBBCCBBGGGGGGGGGGGHHHHGGHFFGHHHHHHHHHHHHHGEFGEFGGHGGHHHHHHGGGHGHGGEEGGGEGGFGGHHHHEFHHHHHHGFGHFHHHGHHFHFFGHHHHGGGGFGHHHHGHGGFGHGHHHFGCCGGGHGF@CGGH
@M02034:409:000000000-BFKT7:1:2109:21836:26148 1:N:0:25
AAAGTCGAGGTGCCTAAAGTGGCAACCCAGACTATTTGTTTTGTTGGTGGTGTAGAGCTTCCTGTAGCCGCATGGCGTTCGTACTTAAATATGGAACTAACCATTCCAATTTTCGCTGTCTCTTATACACATCTCCGAGCCCACGAGACT
+
BBBBBFBBBBABGGGGGGG6EGGHHGHGGGHGH3G55D522BFFEFFGFGAFHHHGHGGHDGHHFHHHHGGFEGHGFGGGGGHHHHFHHHBFHHDDGHFGHHGHFHHGFHHHHHCEGGGGHGFHHHHHBCFGGHFF?@//CFGGC/<ADD
@M02034:409:000000000-BFKT7:1:2109:18805:26150 1:N:0:25
AAAGTCGAGGTGCCTAAAGTGGCAACCCAGACTCCGCCTTTGGTTGGTGGTGTAGAGCTTCCTGTAGCCGCATGGCGTTCGTACTTAAATATGGAACTAACCATTCCAATTTTCGCTGTCTCTTATACACATCTCCGAGCCCACGAGACT
+
CCABBFCCCCABGGGGGGGGGFGGHHHGGGFGHHFGGGGGHGHHHGGGEGGFHHHGHHHHHHHHHHHHHGCEEFHHGEGGEGHHHHGGHHHHHGHHHHFFHHHHHHGFHHHHHHGGGCEFHGHHHHGHFHGHHGGFECGGGGHGGGGGGH
@M02034:409:000000000-BFKT7:1:2109:9471:26160 1:N:0:25
AAAGTCGAGGTGCCTAAAGTGGCAACCCAGACTGCTTTTTTTGTTGGTGGTGTAGAGCTTCCTGTAGCCGCATGGCGTTCGTACTTAAATATGGAACTAACCATTCCAATTTTCGCTGTCTCTTATACACATCTCCGAGCCCACGAGACT
+
BBBBBFBBBBAAGGGGGGGGGGGHGHHGGFHGHGHGHHHHGGGHHGFEGGFFGHHGHGHHHHHHHHHHHGGEEGHHGGGGFEFEGHFEHHHHHGHHHHHHHHHHHHHBHHHHHGGGFGAHHHHHHHHHFFHHHHHHGGGGGGHFGGCGGH
@M02034:409:000000000-BFKT7:1:2109:9015:26160 1:N:0:25
AAAGTCGAGGTGCCTAAAGTGGCAACCCAGACTTATGCTAAGGTTGGTGTTGCAGT
+
CCCCCFACBBBBGGGBGGGFGGGHGHHGGHHGH55FHEG553BG3BAA22B153B5
@M02034:409:000000000-BFKT7:1:2109:14419:26169 1:N:0:25
AAAGTCGAGGTGCCTAAAGTGGCAACCCAGACTAAGTCTAGGGTTGGTGGTGTTGAGCTTCCTGT
+
AAA?>DA11AAAFGE1FDGGFCCF1FGECGH0G1BF2DD2GFGHA/AB//EAG/A2B11A1B11F
@M02034:409:000000000-BFKT7:1:2109:12979:26180 1:N:0:25
AAAGTCGAGGTGCCTAAAGTGGCAACCCAGACTCTTCCGACTGTTGGTGGTGTAGAGCTTCCTGTAGCCGCATGGCGTTCGTACTTAAATATGGAACTAACCATTCCAATTTTCG
+
>AAA1DA1AA>AGFGF11FGGFGHHCHEEHHAGFHHGFAE/EEGFHHEFEAFCDGGFFDA1BEGGHG2AEEEEEHBEEEFFFGEFHGGHDFBFHD@BFFGFAFFHFDGFHH2B2>
@M02034:409:000000000-BFKT7:1:2109:16934:26184 1:N:0:25
AAAGTCGAGGTGCCTAAAGTGGCAACCCAGACTGAGTGGAGGGTTGGTGGTGTAGAGGT
+
AAAAAFA1>>A1FGGA11BBGGGHGHHGC0GEHH1B1EFGHC?EFECBAEEE/AF2A0B
@M02034:409:000000000-BFKT7:1:2109:19596:26190 1:N:0:25
AAAGTCGAGGTGCCTAAAGTGGCAAATCGTACTGTTGGTGGTGTAGAGCTTCCTGTAGCCGCATGGCGTTCGTACTTAAATATGGAACTAACCATTCCAATTTTCGCTGTCTCTTATACACATCTCCGAGCCCACGAGACTAAGGCGAAT
+
CCCCBFBBDBBBGGGGGGGGGGGHHGHHEGHHHHGHHHGGGGGHHHHHHHHHHHHHHHHHGGFGGHHGFGGGGHHHHHHHHHHHHHHHHHHHHHHHHGHHHHHHHGGGGGHHHHGHHHHFHFHHHHFGDGGCGHGD/BGEHHHHGH@@CD
@M02034:409:000000000-BFKT7:1:2109:22429:26193 1:N:0:25
AAAGTCGAGGTGCCTAAAGTGGCAACCCAGACTATGGCTCAGGTTGGTGGTGTAGAGCTTCCTGTAGCCGCATGGCGTTCGTACTTAAATATGGAACTAACCATTCCAATTTTCGCTGTCTCTTATACACATCTCCGAGCCCACGAGACT
+
CCCCCFCBBCBBGGGGGFGGGGGHHHHGGHHGGHHHHHGGCHHHHHGGGGEGHHHHHHHHHHHHGFHHHGGEGGHHGGGGGEHHHHHHGHHHHHGGHHGGHGHHGHGHHHHHHHGGGGGHHHHHHHHHGHHHHHFHG@CDGGGGGGGGGG
@M02034:409:000000000-BFKT7:1:2109:19883:26196 1:N:0:25
AAAGTCGAGGTGCCTAAAGTGGCAACCCAGACTATTGGTAATGTTGGTGGTGTAGAGCTTCCTGTAGCCGCATGGCGTTCGTACTTAAATATGGAACTAACCATTCCAATTTTCGCTGTCTCTTATACACATCTCCGAGCCCACGAGACT
+
ABBCADABBCBCGGGGFFGFGGGHHGGGFHHGHHHHHHFHFGHFGHHEFGACFGHFHHGHFHGHHHHHHGGGGGHHGGGGGGHHHHHHHHHHHHHHGHFFHHGGEGGHHHHHHHGGGGGFGGHHHHHFBGBF2GGBB@C/DGEGGG?DFF
@M02034:409:000000000-BFKT7:1:2109:23210:26198 1:N:0:25
AAAGTCGAGGTGCCTAAAGTGGCAACCCAGACTTGTCCGGATGTTGGTGGTGTAGAGCTTCCTGTAGCCGCATGGCGTTCGTACTTAAATATGGAACTAACCATTCCAATTTTCGCTGTCTCTTATACACATCTCCGAGCCCACGAGACT
+
CCCCCFCCCCCCGGGGGGGGGGGHHHHGGHGAG5BFFHEE2EEHFHGEEGEGGFFEFFFGGHHHHHFFHEE@EGGHGFGEE>?FGHEGHGFFGG3BCGGFB0FFBFF?FGDHF4//EEEGFHHD3?FBF2GBGHG2C/CCBGEFCGGG?H
@M02034:409:000000000-BFKT7:1:2109:12392:26230 1:N:0:25
AAAGTCGAGGTGCCTAAAGTGGCAACCCAGACTAAGAATGGTGTTGGTGGTGTAGAGCTTCCTGTAGCCGCATGGCGTTCGTACTTAAATATGGAACTAACCATTCCAATTTTCGCTGTCTCTTATACACATCTCCGAGCCCACGAGACT
+
BCCBAFBCCCABGGGGGGGGGGGHHHHGGHHGGHHGHHHHHHHHGHHAFGFFGHHFGHHHHHHHHGHHHGGGGGHFGGGGGEGHGHHGHHHHHHHFHFFGHHFHHHHHHHHGHHGGGGFFHHHHHHGHFGFFHHHFGGGCGGHGGG?ECH
@M02034:409:000000000-BFKT7:1:2109:23137:26236 1:N:0:25
AAAGTCGAGGTGCCTAAAGTGGCAACCCAGACTACTGCTAATGTTGGTGGTGTAGAGCTTCCTGTAGCCGCATGGCGTTCGTACTTAAATATGGAACTAACCATTCCAATTTTCGCTGTCTCTTATACACATCTCCGAGCCCACGAGACT
+
AAAAAFBBBBAAGGGG4GFFGEGHHGHGGHHGHGFHHCHGDGHHHHHEFAEFFGGGHHHHHGHHFGGFFEGEEEHHGGGFGGHHHHGFHGGHHHHH3FD3FHFHH4BE4FFGGGECGGGEGEHHEHGGFCDGFGBDD/CC@GGFGGCDFH
@M02034:409:000000000-BFKT7:1:2109:16165:26244 1:N:0:25
AAAGTCGAGGTGCCTAAAGTGGCAACCCAGACTAAGAAGAAGGTTGGTGGTGTAGAGCTTCCTGTAGCCGCATGGCGTTCGTACTTAAATATGGAACTAACCATTCCAATTTTCGCTGTCTCTTATACACATCTCCGAGCCCACGAGACT
+
CCCCCFCCCCCCGGGGGGGGGGGHHHHGGHHGHHHHHHHHHHHGGHGFGGEFHHHHHHHHHHHHHHHHHGGGGGHHGGGGGGHHHHHHHHHHHHHHHHGGHHGHHHHHHHHHHHGGGGG3HHHHHHHHGHFHHHHHFDCGGGH/CGGGGH
@M02034:409:000000000-BFKT7:1:2109:15293:26247 1:N:0:25
AAAGTCGAGGTGCCTAAAGTGGCAACCCAGACTAGTGAGATTGTTGGTGGTGTAGAGCTTCCTGTAGCCGCATGGCGTTCGTACTTAAATATGGAACTAACCATTCCAATTTTCGCTGTCTCTTATACACATCTCCGAGCCCACGAGACT
+
AABBBFBBBBBAGGGGFGGGGGGHHHGFFCGGHHHHHGGHHHHHHHGEFGFFHHHHHHHHHHHHGHHHHGGCFGHHGGGGGGGHGHHGHHHHHHFHFHHHGHFHGHHHFGHHHHGGGGGFHHHHHGGHFGHHHHHBF/BCGGHGGGGGGH
@M02034:409:000000000-BFKT7:1:2109:8537:26252 1:N:0:25
AAAGTCGAGGTGCCTAAAGTGGCAACCCAGACTCTGTTGTCTGTTGGTGGTGTAGAGCTTCCTGTAGCCGCATGGCGTTCGTACTTAAATATGGAACTAACCATTCCAATTTTCGCTGTCTCTTATACACATCTCCGAGCCCACGAGACT
+
BBBBCFCCCCABGGGGGGGGGGGHHHHGGHHGHHGGHHHHHHHHHHGFGGEFGHFGHHHHHHHHHHHHHGGGGEHHGFGGFEGHHHHFHHGHHHHHGHGHHHGHGHHHHHHHHHGGGGGHHHHHHHHHFHHHHHHGGFGGGGHGDFGGGH
@M02034:409:000000000-BFKT7:1:2109:21652:26256 1:N:0:25
AAAGTCGAGGTGCCTAAAGTGGCAACCCAGACTATGTTGACGGTTGGTGGTGTAGAGCTTCCTGTAGCCGCATGGCGTTCGTACTTAAATATGGAACTAACCATTCCAATTTTCGCTGTTCTTATACACATCTCCGAGCCCACGAGACTA
+
BBCCBFABBBCCGGGGGGGFFFGHHHHGGHHGHGHHFHHHHGGEFGGEFGFFGFHGGHHGHHHHHHHFHFGGGGHHGGGGGFHHHHHGHHHHHHHHGGHFHHHHHHGHHHHHHGGGGGGHHHHHHHHHGGHHHHHGGGGGGHGF?GGEHH
@M02034:409:000000000-BFKT7:1:2109:8721:26256 1:N:0:25
AAAGTCGAGGTGCCTAAAGTGGCAACCCAGACTAATTATGTGGTTGGTGGTGTAGAGCTTCCTGTAGCCGCATGGCGTTCGTACTTAAATATGGAACTAACCATTCCAATTTTCGCTGTCTCTTATACACATCTCCGAGCCCACGAGACT
+
ABBBBFBABBAAGGGGGFGBFGGHGEFGGGGGHHGHHHHHGHHFGGGEFGBFFFGFG5GHGFHFGHHHHGGCGGHAEEGFEEFGHHFEHHHFGHGBFHFHHFHHHFHFGHHHHFG?FGFGHHHHFHHHGHHHHHHFGFGGGAGGGGGGGH
@M02034:409:000000000-BFKT7:1:2109:20827:26256 1:N:0:25
AAAGTCGAGGTGCCTAAAGTGGCAACCCAGACTCAGTCTGAGGTTGGTGGTGTAGAGCTTCCTGTAGCCGCATGGCGTTCGTACTTAAATATGGAACTAACCATTCCAATTTTCGCTGTCTCTTATACACATCTCCGAGCCCACGAGACT
+
BBBBBF?ABBABGGGGGGGGFCFFFHHGGHHGHFHH5DFGB52BBF2EA?EA1FF55AGH5GHBGE55B??EEEHAFEEGGG2ECHH@@GFGF333BFFGCFDGEGHFBFGHHH@EE/??FHHHHHGDDGBFFFFFF@F/BFEEF@GGDF
@M02034:409:000000000-BFKT7:1:2109:10015:26259 1:N:0:25
AAAGTCGAGGTGCCTAAAGTGGCAACCCAGACTATTAAGAATGTTGGTGGTGTAGAGCTTCCTGTAGCCGCATGGCGTTCGTACTTAAATATGGAACTAACCATTCCAATTTTCGCTGTCTCTTATACACATCTCCGAGCCCACGAGACT
+
CCCCCFCCBCABGGGGGGGGGGGHHGHGGHHGHDGGHHHHHHHGHHHGGGGFHHHHHHHHHHHHHHHHHGGGGGHGGGGGGGGHHHFHHHHHHHHHHHGHGHGHFHHHHHHHHHGGGGGHHHHHHHGGFGHHHHHHGCFGGGGGGGGGGH
@M02034:409:000000000-BFKT7:1:2109:22891:26262 1:N:0:25
AAAGTCGAGGTGCCTAAAGTGGCAACCCAGACTTTGCTGGTGGTTGGTGGTGTAGAGCTTCCTGTAGCCGCATGGCGTTCGTACTTAAATATGGAACTAACCATTCCAATTTTCGCTGTCTCTTATACACATCTCCGAGCCCACGAGACT
+
AABB>DA3A2AAGGGGFGFBEFGHFGGGGDEFHGHFDGGHBFEEFGGAAEEF1DG5A5BFBGFGGDGBFEFEEFHAEEGEE?BGFFGFGHHHGF3BGHGF3F3BF4GBGHHHHFFGGDEDGHGFFFHHF2BGFGFDA/</CFHECCG?GH
@M02034:409:000000000-BFKT7:1:2109:9859:26285 1:N:0:25
AAAGGTCTAGGTGCCTAAAGTGGCAACCCAGACTTCTCCTTATGTTGGTGGTGTAGAGCTTCCTGTAGCCGCATGGCGTTCGTACTTAAATATGGAACTAACCATTCCAATTTTCG
+
AAAA?F111BDF1G11A11FF1A1FFGHGFFGCEGF2FBADDFGGFGGAFFEAF1GBGGHGFGEFGH2D1/AAAEGFE/>?EE0GFDFF1GFBGG@1BF@B1F1FGGEFDBBGDGG
@M02034:409:000000000-BFKT7:1:2109:9841:26286 1:N:0:25
AAAGGTCGAGGTGCCTAAAGTGGCAACCCAGACTTCTCCTTATGTTGGTGGTGTAGAGCTTCCTGTAGCCG
+
A>AAA11>>>D1AF1BBBGBBBFBCAFFAFCHCHD12F11BDFABDAG/AEAA/1FFF11FFBFGGFGE1A
@M02034:409:000000000-BFKT7:1:2109:17722:26289 1:N:0:25
AAAGTCGAGGTGCCTAAAGTGGCAACCCAGACTTTTGATTTGGTTGGTGGTGTAGAGCTTCCTGTAGCCGCATGGCGTTCGTACTTAAATATGGAACTAACCATTCCAATTTTCGCTGTCTCTTATACACATCTCCGAGCCCACGAGACT
+
CCCCCFCBCCCBGGGGGFGFGGGHHHHGGHGGHHHHHAHHF5FGHGE2A1EF1BGEB5FGEGHHHDGBEEE>EEEC01EFEF2E?GG@3GHFFF33FGHHBE3BG4G4FGHHHE<AFGGHFGHHGHHFGGBGFGHF?CFGGEFCFCGFDH
@M02034:409:000000000-BFKT7:1:2109:10202:26299 1:N:0:25
AAAGTCGAGGTGCCTAAAGTGGCAACCCAGATGGAGTGAGGTTGGTGGTGTAGAGCTTCCTGTAGCCGCATGGCGTTCGTACTTAAATATGGAACTAACCATTCCAATTTTCGCTGTCTCTTATACACATCTCCGAGCCCACGAGACTAA
+
BABBBFBBBBAAGGGGGGGFGGGGHHHGCFCGGG3AFC5BGHHHGGGGEFHHHEFGHHFEHHEFGFFEGEGGHAFECGGGFEFHGEGGHHHHFFFHFFBGEGFBFBFGHGFFEEGEGGH4HFGFF4GGHFCGHHD@DC/FHGGCGGGHGF
@M02034:409:000000000-BFKT7:1:2109:22487:26319 1:N:0:25
AAAGTCGAGGTGCCTAAAGTGGCAACCCAGACTGCGTTGTGTGTTGGTGGTGTAGAGCTTCCTGTAGCCGCATGGCGTTCGTACTTAAATATGGAACTAACCATTCCAATTTTCGCTGTCTCTTATACACATCTCCGAGCCCACGAGACT
+
BBBBBFB@DBABGGGGAB4FGGFHHHHGGGGFHHHGFGEAEFHHHGHEFEAFHHHGGHHHHHHHHHHGHGGEGGHHGGGGGGHHHHEBGFFGHGHFFGFFGGHHEHFHHHHHHHCEGGGGHEHHHHFGF11GFHBHF/C?GCGFCGCDFF
@M02034:409:000000000-BFKT7:1:2109:17095:26320 1:N:0:25
AAAGTCGAGGTGCCTAAAGTGGCAACCCAGACTTGTTTTCATGTTGGTGGTGTAGAGCTTCCTGTAGCCGCATGGCGTTCGTACTTAAATATGGAACTAACCATTCCAATTTTCGCTGTCTCTTATACACATCTCCGAG
+
AABB>FBABBBBGGGGGGFGGGGHHHHGGHHGHHHHHHHHHHHHHHGEGGGFGHHFGGHFHHHHHGHHHGGEEFHFGGGGFFFHHHFGHHGGHHHGHHGFFHFGHHFFHHHHHDGFGGGHHHGF4FBGGGBFCG3FA/B
@M02034:409:000000000-BFKT7:1:2109:7814:26342 1:N:0:25
AAAGTCGAGGTGCCTAAAGTGGCAACCCAGACTGCGCAG
+
AAA1>DAADDAAGGGG1GGGFGFFHHHGGHHGH1CEE/A
@M02034:409:000000000-BFKT7:1:2109:7086:26343 1:N:0:25
AAAGTCGAGGTGCCTAAAGTGGCAACCCAGACTGGGAGTCAGGTTGGTGGTGTAGAGCTTCCTGTAGCCGCATGGCGTTCGTACTTAAATATGGAACTAACCATTCCAATTTTCGCTGTCTCTTATACACATCTCCGAGCCCACGAGACT
+
AABBAFBBBAABGGGGEGFFGGGHHGHGGHHGHGHHFGGHHHHGHHGEFGEFEGHGF5GGFFHHHGHGHFGEGGHFEGGGGFHHGHGGBGFHGHF3GGFGFGGGHHHFHHHHHGE/EGEGHFGHDGFHGFEHHHHFC@DFGFHGGFGGGH
@M02034:409:000000000-BFKT7:1:2109:10557:26344 1:N:0:25
AAAGTCGAGGTGCCTAAAGTGGCAACCCAGACTGGGGT
+
A??1>DAAAD>>C1F1GGGDF1FCCF0A0AAF1BF00E
@M02034:409:000000000-BFKT7:1:2109:16705:26345 1:N:0:25
AAAGTCGAGGTGCCTAAAGTGGCAACCCAGACTCAGCGGGGTGTTGGTGGTGTAGAGCTTCCTGTAGCCGCATGGCGTTCGTACTTAAATATGGAACTAACCATTCCAATTTTCGCTGTCTCTTATACACATCTCCGAGCCCACGAGACT
+
CCCCBFBBBCAAGGGGFGGGGGGHHHHGGHHGGHHHGGGGGGGGGHHEFGGFFBGFFBHGHFGHHGHHHGGEFEG1@E@EEEGEGHHHBGFEGHGHHHHHHA?GGFHFFGFHHB@AEGDFGFFGBGGFGHHFGFHFECDFGFEFCC@GGH
@M02034:409:000000000-BFKT7:1:2109:18815:26346 1:N:0:25
AAAGTCGAGGTGCCTAAAGTGGCAACCCAGACTAGTCAGCATGTTGGTGGTGTAGAGCTTCCTGTAGCCGCATGGCGTTCGTACTTAAATATGGAACTAACCATTCCAATTTTCGCTGTCTCTTATACACATCTCCGAGCCCACGAGACT
+
BBBBBFBBBBBBGGGGGGGGGFFFHHHGGCEFFHHHHHHHHGHHHFHGGGGGGHHFHHHGFHHHGHHHFFGEEGGHGGGGGGHGGHHHHGHHHHHHHHFFFHFGGHHHHHHHHGEEGGFFHHHHHHHHFHFHGHDGG?GFGGHGGCFGGH
@M02034:409:000000000-BFKT7:1:2109:7798:26353 1:N:0:25
AAAGTCGAGGTGCCTAAAGTGGCAACCCAGACTGCGCAGAAGGTTGGTGGTGTAGAGCTTCCTGTAGCCGCATGGCGTTCGTACTTAAATATGGAACTAACCATTCCAATTTTCGCTGTCTCTTATACACATCTCCGAGCCCACGAGACT
+
CBCCCFBBBCBBGGGGGGGFGGGHHHHGGHHGHHHGGGFEFGHFHHGFFGGGGHHHHHHHHHHHGHHHHEGEEGHHGGGGGGHHHHFFHHGHHHHGGHGGGHBGHHEHHGHHHHGEGGGGGGGHHHFGDHFHHHHFGBGGGGGGGGCGDH
@M02034:409:000000000-BFKT7:1:2109:12151:26359 1:N:0:25
AAAGTCGAGGTGCCTAAAGTGGCAACCCAGACTTGGAGGAGTGTTGG
+
CCCCCFBBCBBCGGGGGGGGGGGHHHHGGHHGHF333B?2EHHH5FC
@M02034:409:000000000-BFKT7:1:2109:12971:26391 1:N:0:25
AAAGTCGAGGTGCCTAAAGTGGCAACCCAGACTTTTTTGTTTGTTGGTGGTGTAGAGCTTCCTGTAGCCGCATGGCGTTCGTACTTAAATATGGAACTAACCATTCCAATTTTCGCTGTCTCTTATACACATCTCCGAGCCCACGAGACT
+
BBBBBFBBBBAAFGGGGGGGGGGHHHHGGHHGHHHHHGGHHHHHHHHEGGEFFGHHHHHHHHHHHHHHHGGFGGHHGGGGGGHHHHHFHGHHHHHHHHHHHHGHHHGGHGHHHHGGGGGHHGHHHHHHHHHHHHHHGGGGGGHGGGGGGH
@M02034:409:000000000-BFKT7:1:2109:21278:26394 1:N:0:25
AAAGTCGAGGTGCCTAAAGTGGCAACCCAGACTAAGACGGGGGTTGGTGGTGTAGAGCTTCCTGTAGCCGCATGGCGTTCGTACTTAAATATGGAACTAACCATTCCAATTTTCGCTGTCTCTTATACACATCTCCGAGCCCACGAGACT
+
CCCBBFBBCDBCGGGFGGGGGGGHHHHGGHHGGHFHFHGGGGGGGGFEEEEEF3F@EF3BBFGGHHF@GEF>EFC0EEEFEEBGGHFEFFGGGH2?FGHHGH2B3DD3FFGHHFD/ED??FFGGD1GFGCGCHHHFECCFDFEG?@-CFG
@M02034:409:000000000-BFKT7:1:2109:10834:26409 1:N:0:25
AAAGTCGAGGTGCCTAAAGTGGCAACCCAGACTAGTGGGAAGGTTGGTGGTGTAGAGCTTCCTGTAGCCGCATGGCGTTCGTACTTAAATATGGAACTAACCATTCCAATTTTCGCTGTCTCTTATACACATCTCCGAGCCCACGAGACT
+
AABCAFBACBBCGFGGGGEGGGGHHGHGGHHGHHHHFHHGHFGAGHGEFGFGHGHHGHHHHHHGGGHGGEFEGGHHGGGGGGHFHHHGFHHHHHBFFHGFGHBGHDFFHHHFHBGEGGGBHFHHFHFGFGHHHEBFFCCGGGHFGGGGGH
@M02034:409:000000000-BFKT7:1:2109:23757:26416 1:N:0:25
AAAGTCGAGGTGCCTAAAGTGGCAACCCAGACTCCGCATCGGGTTGGTGGTGTAGAGCTTCCTGTAGCCGCATGGCGTTCGTACTTAAATATGGAACTAACCATTCCAATTTTCGCTGTCTCTTATACACATCTCCGAGCCCACGAGACT
+
CBCCCFCCCCCBGGGGGGGGGGGHHHHGGHHGHHHGG2FGGGGHFFFGGGGFGFHGHHHHHHHHHHHHHGGCFFHHGGGGGGHHHHGHHHDGGGGGHHGFHHGHHHEHGGHHHFGFGGGGHHHHHHHHHHGHGGGHG@DCGGHGGCGGGH
@M02034:409:000000000-BFKT7:1:2109:11921:26418 1:N:0:25
AAAGTCGAGGTGCCTAAAGTGGCAACCCAGACTGGGTGGAGGGTTGGTGGTGTAGAGCTTCCTGTAGCCGCATGGCGTTCGTACTTAAATATGGAACTAACCATTCCAATTTTCGCTGTCTCTTATACACATCTCCGAGCCCACGAGACT
+
BBBBBFBBBBBBGGGF4GGGGGGHHHHGGHHGHHHHFFGGHGGEGGGFGGFFHHHGHHHHHHHHHHHHHGGGGGHGGGGGFGGHHHHGHHHHHGFGFFFFHHHHHGHFHHHHHFGGGGFHHHGHHHGHHHHHHHHHFDGGGGHGGGGGGH
@M02034:409:000000000-BFKT7:1:2109:9471:26422 1:N:0:25
AAAGTCGAGGTGCCTAAAGTGGCAACCCAGACTCAGACGACGGTTGGTGGTGTAGAGCTTCCTGTAGCCGCATGGCGTTCGTACTTAAATATGGAACTAACCATTCCAATTTTCGCTGTCTCTTATACACATCTCCGAGCCCACGAGACT
+
BBBBBFBABBABGGGGFGGGGGGHHHHFGHHGHHHHGHGCGGFGFGCFGGFFGHHFHGHHHHHHHHHHHGGEFGHHGGGGGFHHHHHGHHHHHHGHGHEHHHHHHHHHGHHHHHGGGGFFHHGHGHHHHHHHGHHGDDGGGGHG?@FGGH
@M02034:409:000000000-BFKT7:1:2109:13979:26425 1:N:0:25
AAAGTCGAGGTGCCTAAAGTGGCAACCCAGACTCCTCAGCCTGTTGGTGGTGTAGAGCTTCCTGTAGCCGCATGGCGTTCGTACTTAAATATGGAACTAACCATTCCAATTTTCGCTGTCTCTTATACACATCTCCGAGCCCACGAGACT
+
CCCCBFCCCCCCGGGGGGGGGGGHHGHGGGHGHHHHHHHHHHHHHHHGGGGFGHHGHHHHHHHGHHHGHGGEGGHHGGGFGFHHHHGGHGFHHHGHGHGHHHHGHHGGHHHHHFFGGGGGHGHHHHHFHHHHGHHDDFDFGGHGGGGGGH
@M02034:409:000000000-BFKT7:1:2109:16322:26427 1:N:0:25
AAAGTCGAGGTGCCTAAAGTGGCAACCCAGACTGATACTCAGGTTGGTGGTGTAGAGCTTCCTGTAGCCGCATGGCGTTCGTACTTAAATATGGAACTAACCATTCCAATTTTCGCTGTCTCTTATACACATCTCCGAGCCCACGAGACT
+
BBBBBFBBBBBBGGGGGGGFGEFFFGHGGHGGHHHHHHGHHGFFGGGEGEBFFHHFFHHHFHHGHHHHHGGEGGHHGEEFEEGHHHHHHHHHHHFDGHHHHHHHHHFBFGHHHGGGGGGHHHHFFHGHHEFHHHHHGGGCCGHGGGGGGH
@M02034:409:000000000-BFKT7:1:2109:22000:26437 1:N:0:25
AAAGTCGAGGTGCCTAAAGTGGCAACCCAGACTAGTTAGAAGGTTGGTGGTGTAGAGCTTCCTGTAGCCGCATGGCGTTCGTACTTAAATATGGAACTAACCATTCCAATTTTCGCTGTCTCTTATACACATCTCCGAGCCCACGAGACT
+
CCCCCFCCCCBBGGGGGGGGGGGHHHHGGHHGFHHGHHHGHHGFGHGEFGEFGFHHHHHHHHHHHHHHHGGGGEHCEGGGFEGHHHGGHHHHHHHHFHHGGHHHHHHHHHHHHGGGGGEGHHHHFHHHGHFHFFGHFCGGGFHGGGGGGH
@M02034:409:000000000-BFKT7:1:2109:8597:26440 1:N:0:25
AAAGTCGAGGTGCCTAAAGTGGCAACCCAGACTCATAATAAGGTTGGTGGTGTAGAGCTTCCTGTAGCCGCATGGCGTTCGTACTTAAATATGGAACTAACCATTCCAATTTTCGCTGTCTCTTATACACATCTCCGAGCCCCACGAGA
+
AAAAAFBBDBAAGGGGFGGFGFGFFECAGHHGGF3G5FE5GFGHHFEEFEEFH3FBG5BGFFHHGHBDGEFCEFHCGEFFE>?FGHGEGH@DGB33BEGHHGHHGHHDGFFGF4/?EEEG4FFF4B4FHHH2GHH2B@DGCGDEG?DGG
@M02034:409:000000000-BFKT7:1:2109:22991:26446 1:N:0:25
AAAGTCGAGGTGCCTAAAGTGGCAACCCAGACTAGGGTTTGGGTTGGTGGTGTAGAGCTTCCTGTAGCCGCATGGCGTTCGTACTTAAATGTGGAACTAACCATTCCAATTTTCGCTGTCTCTTATACACATCTCCGAGCCCACGAGACT
+
CCCBBFCBCCBCGGGGGGGGGGGHHHHGFHHGHGHHHGGGEGGGGGGGGGEFHGHGHGHHHHHHHHHHHGGFEGHHGGGGGGHHHHHHHH4FGGGGGHGFFHHHHHGHHHHHHHGGGGGHHHHHFHGHHHFHHHHHGCFGGGHGFGGGGH
@M02034:409:000000000-BFKT7:1:2109:23568:26452 1:N:0:25
AAAGTCGAGGTGCCTAAAGTGGCAACCCAGACTCCGAGGGCGGTTGGTGGTGTAGAGCTTCCTGTAGCCGCATGGCGTTCGTACTTAAATATGGAACTAACCATTCCAATTTTCGCTGTCTCTTATACACATCTCCGAGCCCACGAGACT
+
CCCCBFBBCCCCGGGGGGGGGGGHHHHGGHHGHHHGGGGGGGGFFGGEFGFFFHHGGFHHHHHHGHHHHGGEFGHHGGGGEEGHHHHFHHGHHHHFHHHGHHHHHHGGHHHHHGGGDGGGHHHHFHHHFHFHHHFBEC?@DGHFGCFGGH
@M02034:409:000000000-BFKT7:1:2109:17063:26455 1:N:0:25
AAAGTCGAGGTGCCTAAAGTGGCAACCCAGACTCGGCATCAGGTTGGTGGTGTAGAGCTTCCTGTAGCCGCATGGCGTTCGTACTTAAATATGGAACTAACCATTCCAATTTTCGCTGTCTCTTATACACATCTCCGAGCCCACGAGACT
+
BBBBBFBBBBBBGGGGFGGGGGGHHHHGGHHGHFFGGGGHHHHHHHGEFGGFHHHHHHHHHGHHHHHHHGGFEGHHGGGGGGGHHHHGHHHHHHHHHHGGHHHHGHGFHGHHHGGGGGGFHHHHGHFHGHFHFHHFGCGCGGHGGG/EGH
@M02034:409:000000000-BFKT7:1:2109:14132:26459 1:N:0:25
AAAGTCGAGGTGCCTAAAGTGGCAACCCAGACTCCGCGTGAGGTTGGTGGTGTAGAGCTTCCTGTAGCCGCATGGCGTTCGTACTTAAATATGGAACTAACCATTCCAATTTTCGCTGTCTCTTATACACATCTCCGAGCCCACGAGACT
+
A111A31A@D>AEGGGGGGGB1B0FGG0FAEFCCFCEEAAE/0FGBEEAEAAFBGDD1FFFFGBFGDHHGG?EEHHGGGFEECHEHHBGHEFFFEGFHHHHFHHHHGDGGHHHFGGFE<B2GFDBFF2GCD1GGHBC?CGGGFGGGGGGH
@M02034:409:000000000-BFKT7:1:2109:22983:26464 1:N:0:25
AAAGTCGAGGTGCCTAAAGTGGCAACCCAGACTAGGGGTTGGGTTGGTGGTGTAGAGCTTCCTGTAGCCGCATGGCGTTCGTACTTAAATATGGAACTAACCATTCCAATTTTCGCTGTCTCTTATACACATCTCCGAG
+
>1>A1BA>A?AAGFGA11BBAFAGHH0EFHHFFFFFF0B/AEEA/AAA/EAFBDGFBDE1ABFFB@FFF?E/EFH0>EECEEGGCHBBGFFHHHGE1G1>1<1BE>FBGFFHHFG/CCEFDFFGFHBDDF1C@F1@/>C
@M02034:409:000000000-BFKT7:1:2109:10500:26475 1:N:0:25
AAAGTCGAGGTGCCTAAAGTGGCAACCCAGACTGGGAATAGTGTTGGTGGTGTAGAGCTTCCTGTAGCCGCATGGCGTTCGTACTTAAATATGGAACTAACCATTCCAATTTTCGCTGTCTCTTATACACATCTCCGAGCCCACGAGACT
+
CBCCBFBABDABGGGGGGGGGGGHHHHGGHHGHHHHHHHHHHHGHHHFGGFFGHHDGHHHHHHHHHHHHGGGGGHHGGGGGGGHHHHHHHHHHHFFHHHHHHHHHHGHHHHHHHGGGGGGHHHHHHHHGGHHHHHHGGGGGGHGGGGGGH
@M02034:409:000000000-BFKT7:1:2109:13153:26481 1:N:0:25
AAATCGAGGTGCCTAAAGTGGCAACCCAGACTCTGACTCAGGTTGGTGGTGTAGAGCTTCCTGTAGCCGCATGGCGTTCGTACTTAAATATGGAACTAACCATTCCAATTTTCGCTGTCTCTTATACACATCTCCGAGCCCACGAGACTA
+
AABBABF3>AACFGGGGGGGGFHFHHGGHHGHHHHHHHHHHHHGHFEFGEFGFHGGHHHGHHHGHHHHEGGGGHEGEGGGGHGHHFGFHGHHGBFHHHHHHGHHFHHHHHHHHGGFGGHHHHHHFGFGFGHHHHHGGGGFFHGGC@EEHG
@M02034:409:000000000-BFKT7:1:2109:12330:26483 1:N:0:25
AAAGTCGAGGTGCCTAAAGTGGCAACCCAGACTGAGGTGTAGGTTGGTGGTGTAGAGCTTCCTGTAGCCGCATGGCGTTCGTACTTAAATATGGAACTAACCATTCCAATTTTCGCTGTCTCTTATACACATCTCCGAGCCCACGAGACT
+
BBBBBFBABBAAGGGFBFGFGGGGHHHGGHHGHHGHDFGGHHHHHHGEFFAFFGHFGHHHHFHHHGHHHGGGEEHGGGGGGGBGHHGFHHHHHGHGHHHHHHHHHHGHGHHHHHGGGGGGHHHHHHHHFHHHGHFFDGGGGGHGGGGGGH
@M02034:409:000000000-BFKT7:1:2109:17844:26484 1:N:0:25
AAAGTCGAGGTGCCTAAAGTGGCAACCCAGACTAAGGAGACTGTTGGTGGTGTAGAGCTTCCTGTAGCCGCATGGCGTTCGTACTTAAATATGGAACTAACCATTCCAATTTTCGCTGTCTCTTATACACATCTC
+
AA?ABFBBBBABGGGGGGGBGGGFCGHGGFFGHBFH33BFCHHHHFEECEFFGBGB5FFGGFHHGHFHHGG0?FHGFEEEFEFGEGFBGGFHFF3BBGDFHFGFHHHDDGGHG4>EFFEGFHFHGDB3BCGCGGH
@M02034:409:000000000-BFKT7:1:2109:23289:26495 1:N:0:25
AAAGTCGAGGTGCCTAAAGTGGCAACCCAGACTGAGAATCGGGTTGGTGGTGTAGAGCTTCCTGTAGCCGCATGGCGTTCGTACTTAAATATGGAACTAACCATTCCAATTTTCGCTGTCTCTTATACACATCTCCGAGCCCACGAGACT
+
CBCCCFCBCCAAGGGGGGGGGGGHHHHGGHHGHHHHHHHHHGGHGGGEFG1FGHHGGHHHHHHHHHHHHGGFGGHHGGGGGGHHHHHGGHHHHHHHHGFGHHHHHHHHGHHHHHGFGGGHHGHHFHHHGHHHGHGHGGGGGGHGGCFGGH
@M02034:409:000000000-BFKT7:1:2109:11127:26497 1:N:0:25
AAAGTCGAGGTGCCTAAAGTGGCAACCCAGACTCCGCGGCCTGTTGGTGGTGTAGAGCTTCCTGTAGCCGCATGGCGTTCGTACTTAAATATGGAACTAACCATTCCAATTTTCGCTGTCTCTTATACACATCTCCGAGCCCACGAGACT
+
ABABAFABBD>AGBGFGGGBGFGHHCFEFHHGGBGGDFGGCGGHGHHGGGABFGGFGHHHGHHHFFG5EEE?EFHGG>EGGGHHHHHGFGFBGHGEGCFEGHFGHHHHFGGFFHGFG/C2GFDHHHFFFGFH2FGFACDGCFHGC<-EDH
@M02034:409:000000000-BFKT7:1:2109:15351:26498 1:N:0:25
AAAGTCGAGGTGCCTAAAGTGGCAACCCAGACTCCGCATCCTGTTGGTGGTGTAGAGCTTCCTGTAGCCGCATGGCGTTCGTACTTAAATATGGAACTAACCATTCCAATTTTCGCTGTCTCTTATACACATCTCCGAGCCCACGAGACT
+
CBCCCFCBCCBCGGGGGGGGGGGHHFHGCHHGHHHGGGGGHGHHHHHEGGGGHGHGFEGHFGHHFGHGHGGCFGHFGGGGGGHHHGHGHHGHGHFEEHHHHHHGHHFGHHHHHHGEGGGHHHHHBHFGFHFHFGF2D?CGGGEGGGDGDH
@M02034:409:000000000-BFKT7:1:2109:17861:26504 1:N:0:25
AAAGTCGAGGTGCCTAAAGTGGCAACCCAGACTAAGTCTCAGGTTGGTGGTGTAGAGCTTCCTGTAGCCGCATGGCGTTCGTACTTAAATATGGAACTAACCATTCCAATTTTCGCTGTCTCTTATACACATCTCCGAGCCCACGAGACT
+
BABCCFAACCCCGGGGGGGGGGGHHHHGGHHGHHHHBAFGHAGGHHGGGGGGHHHHGHHHHHHHHHHHHGGEGGHGGGGGGGHHHHHHHHHHHFFGHHHHHHGHHHHHHHHHHHGGGGGHHHHHHHHHHHGHHHGFF@FGGGHGGGGGGH
@M02034:409:000000000-BFKT7:1:2109:16366:26507 1:N:0:25
AAAGTCGAGGTGCCTAAAGTGGCAACCCAGACTAATGCGTCGGTTGGTGGTGTAGAGCTTCCTGTAGCCGCATGGCGTTCGTACTTAAATATGGAACTAACCATTCCAATTTTCGCTGTCTCTTATACACATCTC
+
BBBBBF?ABBAA4FF5BFEBFGGCGGGEDHHGFHHGFFEAEFGEEG?ECEAFGBHHHHHFB@EGDGHHGF@/EEHGEGG1EEFGADFFDGBGGD?BFFEFHH33GGFFFFFHHHC/DCA2GHHHFFFDG2GB2FG
@M02034:409:000000000-BFKT7:1:2109:23299:26510 1:N:0:25
AAAGTCGAGGTGCCTAAAGTGGCAACCCAGACTGAGAATCGGGTTGGTGGTGTAGAGCTTCCTGTAGCCGCATGGCGTTCGTACTTAAATATGGAACTAACCATTCCAATTTTCGCTGTCTCTTATACACATCTCCG
+
A3AA>DA>A>>AGGG544BBBG2FGHFGGHHFHFFGHHHFHGGAFFGAFEBFBGGHGGGHBEGGBFGAB?>>EEG?E?EFEFHFGH4DGGGGFHGFCFD3?E3BGFGDGGFHHEE?EEE?FG3F3FBF3BDGBF?2?
@M02034:409:000000000-BFKT7:1:2109:12322:26524 1:N:0:25
AAAGTCGAGGTGCCTAAAGTGGCAACCCAGACTAAGCAGCAGGTTGGTGGTGTAGAGCTTCCTGTAGCCGCATGGCGTTCGTACTTAAATATGGAACTAACCATTCCAATTTTCGCTGTCTCTTATACACATCTCCGAGCCCACGAGACT
+
BCCBAFCCCCABGGGGGGGGGGGFF4CEFHGFGHGHFHHHHHGGGHGEFEAFFFFDFGHHHHHHGHHFHGGGGGHHGGGGFEHHHHHGHHGHHGFGFHGGHHHHHHHGHHHHHHGGGGFHHHHHGHFGFFGFHHHFFCGGGGHGGGGGAF
@M02034:409:000000000-BFKT7:1:2109:17220:26525 1:N:0:25
AAAGTCGAGGTGCCTAAAGTGGCAACCCAGACTGAGGGGGGGGTTGGTGGTGTAGAGCTTCCTGTAGCCGCATGGCGTTCGTACTTAAATATGGAACTAACCATTCCAATTTTCGCTGTCTCTTATACACATCTCCGAGCCCACGAGACT
+
BCBBBFCCBBBBGGGGGFGFGGGHHHGGGHHGHHGHGGGGGGFFFFFFFFDEAFFFFFFFFFFFFFFFFFFFFFFFFFFFFFEFFFFFFFFFFFFFFFFFFFFFFFFFFFFFFFFFFFFFFFFFFFFFFFFFFFFFFAFFFFFFFFFFFF
@M02034:409:000000000-BFKT7:1:2109:15890:26528 1:N:0:25
AAAGTCGAGGTGCCTAAAGTGGCAACCCAGACTTTGTTGCGTGTTGGTGGTGTAGAGCTTCCTGTAGCCGCATGGCGTTCGTACTTAAATATGGAACTAACCATTCCAATTTTCGCTGTCTCTTATACACATCTCCGAGCCCACGAGACT
+
AAABBFABCCBBGGGFGGGGGGGFHHHGGHHEHHHHHHHHGFGGHHGEFGGFHGHEDFFHHHGHHFHHGGGCGGHHGGGGGEHHGHGGHHGHHFFHFHFGHFHFEFFDGGHHHFGGGGFHHGHHGHHGFHEFHHGHGCCCGFGGCCCFDG
@M02034:409:000000000-BFKT7:1:2109:17224:26543 1:N:0:25
AAAGTCGAGGTGCCTAAAGTGGCAACCCAGACTGAGGGGGGGGTTGGTGGTGTAGAGCTTGCTGTAGCCGCATGGCGTTCGTA
+
>3AA>@A>>2>AGFGGABB6BBA4F4BEGHFFHCGFEDCCFGF9;;D9.A.:;BFFF/;;/9;;;BBF9;9>DDFF-D;AA.B
@M02034:409:000000000-BFKT7:1:2109:15879:26544 1:N:0:25
AAAGTCGAGGTGCCTAAAGTGGCAACCCAGACTTTGTTGCGTGTTGGTGGTGTAGAGCTTCCTGTAGCCGCATGGCGTTCGTACTTAAATATGGAACTAACCATTCCAATTTTCGCTGTCTCTTATACACATCTCCG
+
BBBBBFBBBDABGGGFGGGFGGGHHHHGGHHGG5EFABBDEEEEAFG11EEEF3F5FB3A5FGG5BB53B>>EE11EB/1?>2??FGHFHHFE@33BEEC303B?4B44FGHG4E/??<B43BBDDG33?B?FFB2?
@M02034:409:000000000-BFKT7:1:2109:15748:26550 1:N:0:25
AAAGTCGAGGTGCCTAAAGTGGCAACCCAGACTGTGATTGTTGTTGGTGGTGTAGAGCTTCCTGTAGCCGCATGGCGTTCGTACTTAAATATGGAACTAACCATTCCAATTTTCGCTGTCCTTATACACATCTCCGAGCCCACGAGACTA
+
A?AAAFA?DAAAGGGE1FEGFF0FGEHCCHHAGHHGFGHFGFGFGHH/AEAFFEHHGBGFDFFFBGHFGEAEEEHFEGGFEFGGGDGFHHHGHHFFFF1B@0>FHFGHGHFHHHGGCEFFFEDFBFEGFGFBG1BCCC@<FHECCCG/GG
@M02034:409:000000000-BFKT7:1:2109:10354:26568 1:N:0:25
AAAGTCGAGGTGCCTAAAGTGGCAACCCAGACTTATG
+
BBBCBFBCCBCCGGGGGGGGGGGHHHHGGHHGG55F5
@M02034:409:000000000-BFKT7:1:2109:13756:26577 1:N:0:25
AAAGTCGAGGTGCCTAAAGTGGCAACCCAGACTGAGCAGGAGGTTGGTGGTGTAGAGCTTCCTGTAGCCGCATGGCGTTCGTACTTAAATATGGAACTAACCATTCCAATTTTCGCTGTCTCT
+
ABBAAFABBD>AGGGGGGGGGGGHHHHGGHHGH33BBBF2FGGGHHGEGGEFHFHHHHHHHHHHHHHHHGGGGGGGGFGGGFGHHHHGHHHHHHGDGHGHHHHHHHHGHHHHHHGGGGGG43D
@M02034:409:000000000-BFKT7:1:2109:12985:26585 1:N:0:25
AAAGTCGAGGTGCCTAAAGTGGCAACCCAGACTAAGCATAATGTTGGTGGTGTAGAGCTTCCTGTAGCCGCATGGCGTTCGTACTTAAATATGGAACTAACCATTCCAATTTTCGCTGTCTCTTATACACATCTCCGAGCCCACGAGACT
+
BBBBBFBBBBBBGGGGGGGFGFGFGGHGGHHGHBFB3A55BFEHHHH2FEGFHFGDFGHHFHHHHHHGHGGFEGHHGGGGGGBAGFGGHHHHHHHGFHHHGFGGHFHGGHHHHGFGGGGGHHHHGHHHHHHHHHHGGDCFGGFFGGGGGD
@M02034:409:000000000-BFKT7:1:2109:23188:26606 1:N:0:25
AAAGTCGAGGTGCCTAAAGTGGCAACCCAGACTTGGCCGTAGGTTGGTGGTGTAGAGCTTCCTGTAGCCGCATGGCGTTCGTACTTAAATATGGAACTAACCATTCCAATTTTCGCTGTCTCTTATACACATCTCCGAGCCCACGTGACT
+
BBBCCFCCCCCCGGGGGGGGGGGGHGHGGHHGGHHHGHEAEEGHHHGGGGGGFBH5GAGGBFGHHFGEGEFEEEGBFEEFEEBGGGHGFHGFGGBEGFHH3B3B??FBFGFHH4EDFGGHHHGGFG3BFGFFGGHFFC?CGFEEC//?FH
@M02034:409:000000000-BFKT7:1:2109:11653:26609 1:N:0:25
AAAGTCGAGGTGCCTAAAGTGGCAACCCAGACTGATCGGGGGGTTGGTGGTGTAGAGCTTCCTGTAGCCGCATGGCGTTCGTACTTAAATATGGAACTAACCATTCCAATTTTCGCTGTCTCTTATACACATCTCCGAGCCCACGAGACT
+
BCCCAFBCCCCCGGGGGGGGGGGHHHHGGHGFHHFGGFFGGGGFGGGGEGGGCFGGGGGHFHHHGGHGGGG@DGGCCDGFFDGEHHHHHGGFHHB0GHHHGHGFGGFFFGFGGFCDGBDFFGFFBFGGGGFGGFFBA;AFCEEE--:AAF
@M02034:409:000000000-BFKT7:1:2109:17923:26619 1:N:0:25
AAAGTCGAGGTGCCTAAAGTGGCAACCCAGACTACGAATTGGGTTGGTGGTGTAGAGCTTCCTGTAGCCGCATGGCGTTCGTACTTAAATATGGAACTAACCATTCCAATTTTCGCTGTCTCTTATACACATCTCCGAGCCCACGAGACT
+
CCCCCFCCBBAAGGGGGGGGGFGGHHHGGHFFHHHEEHHHHHHEFGGEGGEFFHHGHHHHHHHGGFHGHGGGGGGGGEGGFEGHHHHHHHHHGHHFHHHHHHFHHHHGHHHHHHGGGGEHHHHHHHHHHHGHHHGFDDGGFGHGGGGDEF
@M02034:409:000000000-BFKT7:1:2109:9137:26646 1:N:0:25
AAAGTCGAGGTGCCTAAAGTGGCAACCCAGACTCATCTTGCGGTTGGTGGTGTAGAGCTTCCTGTAGCCGCATGGCGTTCGTACTCAAATATGGAACTAACCATTCCAATTTTCGCTGTCTCTTATACACATCTCCGAGCCCACGAGACT
+
BBBBBFABBBBAGGGGGGGGGGGHGHHGAFGFFHHHHHHHHGGGGEEEFGFFHFHFHHHHHGHHFHHHHGGEFFHHGGGGGGFHHGHGGHHHHEFGGHHGHHHHHHHHHHHHHHCEGDDHHHHHGHHHGHHHHHE<AC@FCGFGGGGGGH
@M02034:409:000000000-BFKT7:1:2109:21416:26665 1:N:0:25
AAAGTCGAGGTGCCTAAAGTGGCAACCCAGACTTGGGGGGGGG
+
AAAA>DAA@DA1BGGGGG1FFGGHHHGGGGHGCE11B0AE--;
@M02034:409:000000000-BFKT7:1:2109:21433:26671 1:N:0:25
AAAGTCGAGGTGCCTAAAGTGGCAACCCAGACTTGGGGGGTGGTTGGTGGTGTAGAGCTTCCTGTAGCCGCATGGCGTTCGTACTTAAATATGGAACTAACCATTCCAATTTTCGCTGTCTCTTATACACATCTCCGAGCCCACGAGACT
+
BACCCFBBCCCCGGGGGGGGGGGHGHHGGHHGHHHCH22>>EFGGGGGGGGGHHHFHFHHHHHHHHHHHDGDGGHHGGGGGGHHHHHHHHHGHHGHGHHGHHGHHHGGHHHHHCGGGGFGGGGGGGGGGGFGFGGGG?GGFFFFFFFFFF
@M02034:409:000000000-BFKT7:1:2109:11689:26672 1:N:0:25
AAAGTCGAGGTGCCTAAAGTGGCAACCCAGACTTGGGTGGGTGTTGGTGGTGTAGAGCTTCCTGTAGCCGCATGGCGTTCGTACTTAAATATGGAACTAACCATTCCAATTTTCGCTGTCTCTTATACACATCTC
+
AAAAAFAADDAAGGGGCGGDGB0FFEHGCC00FFHH00BEGEEGGHEAFCGC/AA2FEGGH1GH1EDHHA?/EEEBEF>/??0FGGFGFG22BFGB1FGBG01B>GFHDFGHFB//CCB1>>BBBF>BDG<11@F
@M02034:409:000000000-BFKT7:1:2109:16910:26686 1:N:0:25
AAAGTCGAGGTGCCTAAAGTGGCAACCCAGACTTATCTGGGTGTTGGTGGTGTAGAGCTTCCTGTAGCCGCATGGCGTTCGTACTTAAATATGGAACTAACCATTCCAATTTTCGCTGTCTCTTATACACATCTCCGAGCCCACGAGACT
+
BBCCAFBBCBBBGGGGGGFGGGGHHHHGGHHGHDFBG5FFEGGGGHHAFFGGHHHGGFHHHHHHHHHHHGGGGGHGGGGGGEHHHHGHHHHHHHHHHHHHHHHHHHHHHHHHHGGGGGGGHHHHGHHHHHFHHHHHGGGGGGHGGGGGGG
@M02034:409:000000000-BFKT7:1:2109:23623:26703 1:N:0:25
AAAGTCGAGGTGCCTAAAGTGGCAACCCAGACTCGGTTGTCTGTTGGTGGTGTAGAGCTTCCTGTAGCCGCATGGCGTTCGTACTTAAATATGGAACTAACCATTCCAATTTTCGCTGTCTCTTATACACATCTCCGAGCCCACGAGACT
+
BBBBBFBBBBAAGGGGGGGBGGFGHGHGGAFEGHGGEGEFGHHHHHHGGGEFGHHGGHGHHFHHHHHHHGEEFGHFGGGGGGHHHHGFFHHHHHGGHGFGFHHHHHHGFHHHHHFGFGFDHHHHHHHFHHFFHGFFG/B>CGEGGGGGCH
@M02034:409:000000000-BFKT7:1:2109:15414:26706 1:N:0:25
AAAGTCGAGGTGCCTAAAGTGGCAACCCAGACTACGAAGAAGGTTGGTGGTGTAGAGCTTCCTGTAGCCGCATGGCGTTCGTACTTAAATATGGAACTAACCATTCCAATTTTCGCTGTCTCTTATACACATCTCCGAGCCCACGAGACT
+
AABBAFABDD>AGGFGGGGBGFGHHHHGGHHGHHHGGHGGHHHGHHGEFGEFFGHHHHHHHHHHGHHHHGGGGGGHGEEFGFHHHHHHHHGFHHHHHHHHHHFHHHHGHHHHHHGGGGGHHGHHHHHHGHHGGHHHD@DGGGHGGGGGDF
@M02034:409:000000000-BFKT7:1:2109:20360:26713 1:N:0:25
AAAGTCGAGGTGCCTAAAGTGGCAACCCAGACTGGGTTGAGGGTTGGTGGTGTAGAGCTTCCTGTAGCCGCATGGCGTTCGTACTTAAATATGGAACTAACCATTCCAATTTTCGCTGTCTCTTATACACATCTCCGAGCCCACGAGACT
+
BBCCCFCBBDBBGGGGGGGGGGGHHHHGGHHGHHHHHGGHHHGGHGGGGGEFGHHHHHHHHHHGFFHHHGGEFGHHGGGGFGHHHHHHHHHHHHHHHHHHHHFHHHGHHHHHHHGGGGGFHGHHHHFHFHGHGHFHE@GFGGHGGGGGGH
@M02034:409:000000000-BFKT7:1:2109:21166:26721 1:N:0:25
AAAGTCGAGGTGCCTAAAGTGGCAACCCAGACTAAGTTTGAGGTTGGTGTGTAGAGCTTCCTGTAGCCGCATGGCGTTCGTACTTAAATATGGAACTAACCATTCCAATTTTCGCTGTCTCTTATACACATCTCCGAGCCCACGAGACTA
+
CCCCCFCCCBCBGGGGFGGGGGGHHHHGGHHGHHGHHHHHHGHHHHGGGHGHHHHGHHFGHHHHHHHGGGGGGHHGGGGGGHHHHHHHHHHHHHHHHHFHHFGHHHHHGHHHHGGGGGHHHHHFHHHHHFGGHHFDCGGGGHGGGGFGHB
@M02034:409:000000000-BFKT7:1:2109:11889:26724 1:N:0:25
AAAGTCGAGGTGCCTAAAGTGGCAACCCAGACTAATAATTGGGTTGGTGGTGTAGAGCTTCCTGTAGCCGCATGGCGTTCGTACTTAAATATGGAACTAACCATTCCAATTTTCGCTGTCTCTTATACACATCTCCGAGCCCACGAGACT
+
BBBBBFBADBBBGGGGGGGGGGGHHHHGGHGGHHHHHHHHHHHGGGGGFGGGHGHHHHHHHHHHHHHHHGGGGGHHGGGGGGHHHHHHHHHHHHHHHHHHHHHHHHGHHHHHHHGGGGGHHHHHHHHHGHHHHHHHGGGGGGHGGGGGGH
@M02034:409:000000000-BFKT7:1:2109:22942:26737 1:N:0:25
AAAGTCGAGGTGCCTAAAGTGGCAACCCAGACTAAGAATAAGGTTGGTGGTGTAGAGCTTCCTGTAGCCGCATGGCGTTCGTACTTAAATATGGAACTAACCATTCCAATTTTCGCTGTCTCTTATACACATCTCCGAGCCCACGAGACT
+
BBBBBFBB?DAAFFGGCGGGGFGFHAHEGHHGFHHHHHHHHG3FFFEEGGEFGHHGHHHHGFHGHHHHHEGGEGHGGGGFEGCGHHHFEHHGHFHFFHHHHGHGHHHGFGHHHHEGGCEFHHGHHHHHBGHHGHHFE@?/DFHFGG/EDF
@M02034:409:000000000-BFKT7:1:2109:19040:26742 1:N:0:25
AAAGTCGAGGTGCCTAAAGTGGCAACCCAGACTGGGGTTTAGGTTGGTGGTGTAGAGCTTCCTGTAGCCGCATGGCGTTCGTACTTAAATATGGAACTAACCATTCCAATTTTCGCTGTCTCTTATACACATCTCCGAGCCCACGAGACT
+
AAAAADAB@BAABGFGGGGA5FFHE44A2BFAAFGEEAEEHHCGGF0BAEAABFFFBGHGFGHHEGHHF1E0>EGA?EGFG?FHHHHEGG4FEHDFCGGHHGECFFHF4FGGHBE/E/<BDGGH12BDGF1?FFG1CB@C/CHA/@@C.F
@M02034:409:000000000-BFKT7:1:2109:12203:26751 1:N:0:25
AAAGTCGAGGTGCCTAAAGTGGCAACCCAGACTAAGCATCCGGTTGGTGGTGTAGAGCTTCCTGTAGCCGCATGGCGTTCGTACTTAAATATGGAACTAACCATTCCAATTTTCGCTGTCTCTTATACACATCTCCGAGCCCACGAGACT
+
BBBBAF3ADDAAGGGGGGFFGFGHF4CEFHFFFHHCHHHHGGGGGGG1F?EFGFHFHHHHHGHHGHFHFEEEEEHEGEGFGEGHGGHFFGBGFHHFFHHFHHDFEFFHFGHHGECDE?EGFHHHEHHHFGFHHHFFG/<@D//FCC/CEH
@M02034:409:000000000-BFKT7:1:2109:20414:26757 1:N:0:25
AAAGTCGAGGTGCCTAAAGTGGCAACCCAGACTCCTATTAAGGTTGGTGGTGTAGAGCTTCCTGTAGCCGCATGGCGTTCGTACTTAAATATGGAACTAACCATTCCAATTTTCGCTGTCTCTTATACACATCTCCGAGCCCACGAGACT
+
CCCCCFCCCCABGGGGGGGGGGGHHHHGGHHGHHHHGHHHFFHGHHGFGGGFGGHHHGHHGHHHHFHHHGGEGGHHGGGGGGHHGHHGHHHHHHFFHHGGGHFGFFHFHHHHHHGGGGGGHHHHGHHHGGGHFGGGGCCCGGGGGGGGGH
@M02034:409:000000000-BFKT7:1:2109:21666:26758 1:N:0:25
AAAGTCGAGGTGCCTAAAGTGGCAACCCAGACTTCGGTTCTTGTTGGTGGTGTAGAGCTTCCTGTAGCCGCATGGCGTTCGTACTTAAATATGGAACTAACCATTCCAATTTTCGCTGTCTCTTATACACATCTCCGAGCCCACGAGACT
+
BBBBBFBADBBBGGGGFGGGGFFHFHHGGGHGHGHGCFFGHHHHHFHGEGGFGHHHFGHHHGHHHHGHHGGGEGHHGGGFFGHHHHHHHHGHHGHHGFHHHHHGHHGHEFHHHHCGGCGFHHHHHHHFHHHHHHHHGCFGGGHGGG?DGH
@M02034:409:000000000-BFKT7:1:2109:22957:26766 1:N:0:25
AAAGTCGAGGTGCCTAAAGTGGCAACCCAGACTAATAAGAATGTTGGTGGTGTAGAGCTTCCTGTAGCCGCATGGCGTTCGTACTTAAATATGGAACTAACCATTCCAATTTTCGCTGTCTTATACACATCTCCGAGCCCACGAGACTAA
+
BBBBBFABDB?AGGGGGBGGGGGCGHFEGDHGFHHGHHGFGFGGGGFEFGGFFGHBGHHHHGHHFHHFHFEGGGHCEGGGEGHHHHHGFHHHHGHHHHHHHHHHGHHHHHHHHHGGGGGHHHHHFFFHFGGFHGFBDGCGHFCCCGGHGD
@M02034:409:000000000-BFKT7:1:2109:21666:26778 1:N:0:25
AAAGTCGAGGTGCCTAAAGTGGCAACCCAGACTTCGGTTCTTGTTGGTGGTGTAGAGCTTCCTGTAGCCGCATGGCGTTCGTACTTAAATATGGAACTAACCATTCCAATTTTCGCTGTCTCTTATACACATCTCCGAGCCCACGAGACT
+
A?AA>BA3DAAAGGGBCFGFFGEFGCGGGH2AF5BEE2B2GGFGDG2B1EB1AEGDGFGHFGDFFBG53AE>EFFFEEFGFFHHGHHGHHF4FGBDBGFG3B3B?BBFFGFHEGFFGGEGHEDFFGDD3?FHHHGBE/<B/CE/@/>CEB
@M02034:409:000000000-BFKT7:1:2109:11039:26779 1:N:0:25
AAAGTCGAGGTGCCTAAAGTGGCAACCCAGACTGGTTGTTCTGTTGGTGGTGTAGAGCTTCCTGTAGCCGCATGGCGTTCGTACTTAAATATGGAACTAACCATTCCAATTTTCGCTGTCTCTTATACACATCTCCGAGCCCACGAGACT
+
CBBBCFCCCCBCGGGGGGGGGGGHHHHGGHHGHHHHHGGHGGHHHGEEEDEFAFGDGGHHHHHHGHHGHGEEFGH1FFEFGGGHHHGGDGHHHHGFHHHHFHFHHHHGHHHHHHGGGGFHHHHHHHHGHGFFHHHFGCFGGGHGGGGGGH
@M02034:409:000000000-BFKT7:1:2109:15680:26785 1:N:0:25
AAAGTCGAGGTGCCTAAAGTGGCAACCCAGACTAATACTCTGGTTGGTGGTGTAGAGCTTCCTGTAGCCGCATGGCGTTCGTACTTAAATATGGAACTAACCATTCCAATTTTCGCTGTCTCTTATACACATCTCCGAGCCCACGAGACT
+
AABB>DABBDAAGGGGGGFBFGGHHHHGGHHGHHHHHFGHFGGGHGGEFGGFFGHHHFHHHHGHHFGGHGGGGGGHG?EGGEEEHHHHHHHHHHFHHHHGHHFHFHHHHHGHHHGGGGGHHEHHGHHHHFHHHHHHDFGGGGHGGGCGFD
@M02034:409:000000000-BFKT7:1:2109:16918:26787 1:N:0:25
AAAGTCGAGGTGCCTAAAGTGGCAACCCAGACTGCGTCTGCTGTTG
+
CCCCBFBCBBAAGGGGGGGGGGGHHHHGGFHGF3A2B2B25DFG3B
@M02034:409:000000000-BFKT7:1:2109:16673:26806 1:N:0:25
AAAGTCGAGGTGCCTAAAGTGGCAACCCAGACTAGTACGAATGTTGGTGGTGTAGAGCTTCCTGTAGCCGCATGGCGTTCGTACTTAAATATGGAACTAACCATTCCAATTTTCGCTGTCTCTTATACACATCTCCGAGCCCACGAGACT
+
ABBBAFBCBBABGGGGGGGAGGGHHHHGGHHGHHGBFGEF22FGGHHEFGGGHHHHHHGHHHHHGHHHHGGGGGGHGGGGGGHHHHHHHHHHHHGHHHHHHHHHHHHHGHHHHHGGGGGHFHHHHHHGHHGHHHHHGFGGGGHGGGFGGH
@M02034:409:000000000-BFKT7:1:2109:17716:26811 1:N:0:25
AAAGTCGAGGTGCCTAAAGTGGCAACCCAGACTAAGACTAAGGTTGGTGGTGTAGAGCTTCCTGTAGCCGCATGGCGTTCGTACTTAAATATGGAACTAACCATTCCAATTTTCGCTGTCTCTTATACACATCTCCGAGCCCACGAGACT
+
AABBAFBBBDAAGGGGGGGGGGGHHHHGGHHGHGHHFHHHHHHHHHGFFGFFGFHHHHHHHHHHHHHHHGGGGGHHGGFGGGHHHHHHHHHHHHGFHHHHHHHHHHHHHHHHHHGGGGGHHHHHHHHHHHHHHHHHGGGGFEHGGGCGGH
@M02034:409:000000000-BFKT7:1:2109:16687:26818 1:N:0:25
AAAGTCGAGGTGCCTAAAGTGGCAACCCAGACTAGTACGAATGTTGGTGGTGTAGAGCTTCCTGTAGCCGCATGGCGTTCG
+
>>>3>5AA@DA>FF5GG4B6BB2BFA4BCCAFHDADD5BB2AB55DA2BB1AFBG5FBGBFGHGDGGFGGAEEFEE>E/1?
@M02034:409:000000000-BFKT7:1:2109:8899:26824 1:N:0:25
AAAGTCGAGGTGCCTAAAGTGGCAACCCAGACTAAGCAGCCGGTTGGTGGTGTAGAGCTTCCTGTAGCCGCATGGCGTTCGTACTTAAATATGGAACTAACCATTCCAATTTTCGCTGTCTCTTATACACATCTCCGAGCCCACGAGACT
+
CCCCCFAABCABGGGGGGGGGGGGHGHGDGG23FDFHHHHHGGEGGGEGGECA3GAAGHGHGBHHDHHHGGGGGHHGGGGGFFFHHFHFHHGHHHHHGF3?F3GG4FBHHHGHFG?FGAGHHHHFH3GBFHHGG@FD??B/F<FG?CDGH
@M02034:409:000000000-BFKT7:1:2109:9898:26827 1:N:0:25
AAAGTCGAGGTGCCTAAAGTGGCAACCCAGACTGGGAGGACTGTTGGTGGTGTAGAGCTTCCTGTAGCCGCATGGCGTTCGTACTTAAATATGGAACTAACCATTCCAATTTTCGCTGTCTCTTATACACATCTCCGAGCCCACGAGACT
+
BCCCCFCCCCCCGGGGGGGGGGGHHHHGGHHGHHHHGGGGHHHHHHHGGGGGHHHHHGHHHHHHHHHHHGGEEGHGGGGGGGHHHHHHGHHHHGFFHHHGHHHHHHHHHHHHHHGGGGGHHHHHGHGHHHHHHHHHGGCGGGHGGGGGGH
@M02034:409:000000000-BFKT7:1:2109:14735:26850 1:N:0:25
AAAGTCGAGGTGCCTAAAGTGGCAACCCAGACTCCGCCGCATGTTGGTGGTGTAGAGCTTCCTGTAGCCGCATGGCGTTCGTACTTAAATATGGAACTAACCATTCCAATTTTCGCTGTCTCTTATACACATCTCCGAGCCCACGAGACT
+
BBB@AFAA>@>>ACGFGGF6BBEFBAGFGHHGFFFFGGGGGGGHFFCAAEABF3DBDGHHHFHFBFDGFGEEEEFBE?E1E??FFHFFGBF4FE3FHFFG3FGGEHHH4GFFHD?CGDCHHDGFFHFGHFD@GGF1?<@CDAHAC-<C.>
@M02034:409:000000000-BFKT7:1:2109:20954:26858 1:N:0:25
AAAGTCGAGGTGCCTAAAGTGGCAACCCAGACTTGTATTTTTGTTGGTGGTGTAGAGCTTCCTGTAGCCGCATGGCGTTCGTACTTAAATATGGAACTAACCATTCCAATTTTCGCTGTCTCTTATACACATCTCCGAGCCCACGAGACT
+
BBBBBFBBBBAAGGGG4FGGGGGGHGHGGHHGHHGGHHHHHHGHHHHGGGFFGHHFGHHHHHHHHHHHHGGGGGHHGGGGGGFHHHHGHHGHHHHHHHGGHHHHHHFHHHHHHGGGGGGGHGHHHHHHGEHHHHGFGDGGGFHGGGGGGH
@M02034:409:000000000-BFKT7:1:2109:19071:26875 1:N:0:25
AAAGTCGAGGTGCCTAAAGTGGCAACCCAGACTATTTATCATGTTGGTGGTGTAGAGCTTGCTGTAGCCGCATGGTGTTCGTACTTAAATATGGAACTAACCATTCCAATTTTCGCTGTCTCTTATACACATCTCCGAGCCC
+
CCCCBFBBBBCCGGGGCGGGGGGHHHHGGHHGHFHH55D55DFDGAFE22EE1BF5B5FG3F5555D5BAE0BE155??511B?1EG3@FGFH333BGFF313BF4F44DDFH4/?E??3EBDB4B44B33?FDGB?/<B?F
@M02034:409:000000000-BFKT7:1:2109:18762:26878 1:N:0:25
AAAGTCGAGGTGCCTAAAGTGGCAACCCAGACTGGGAGGGGGGTTGGTGGTGTAGAGCTTCCTGTAGCCGCATGGCGTTCGTACTTAAATATGGAACTAACCATTCCAATTTTCGCTGTCTCTTATACACATCTCCGAGCCCACGAGACT
+
B?AABFBBBBABGGGGGGGGGFFGGHHGGHHGHHHGGGGGGGGGFFG?CDDFGHHHHHHHHEHHHHHHHGGGGGHHGGGGFDGHHHHFHHFHHHHFHHHGHHHHHHHGHHHHGGGGGGGGGGGGGGGGGGGEFFGFGGACFFFFFFFFFF
@M02034:409:000000000-BFKT7:1:2109:15435:26880 1:N:0:25
AAAGTCGAGGTGCCTAAAGTGGCAACCCAGACTCTGTTTTTTGTTGGTGGTGTAGAGCTTCCTGTAGCCGCATGGCGTTCGTACTTAAATATGGAACTAACCATTCCAATTTTCGCTGTCTCTTATACACATCTCCGAGCCCACGAGACT
+
AAB@AFAADD>AGFGGGGG6B4FFHAGGGDHG3GHGG5DFF2ABGHEFFGGG1ADBAFDCDFEFA5BAFEGEGEFGGEE1?EFHHFFHHHFDFFGFGHE33F3GHF4?GGGHGHGGGF/F33GFHHFGBCB?GFHHGFG?DAGFCCCD.<
@M02034:409:000000000-BFKT7:1:2109:11931:26885 1:N:0:25
AAAGTCGAGGTGCCTAAAGTGGCAACCCAGACTCCGTATGCGGTTGGTGGTGTAGAGCTTCCTGTAGCCGCATGGTGTTCGTACTTAAATATGGAACTAACCATTCCAATTTTCGCTGTCTCTTATACACATCTCCGAGCCCACGAGACT
+
AAAAAF1AD@>ABGF11FG3FGGBGHHGGGGGHCHGGFHFHAEGEEGE/EEFGDDEBFHHHGHGHHGHHGG?EEH1BGEHGG0GGGH1FGBHFF11CHHHGHFHHFEDFGGHGG/EGGEG2F2F1B22BCGHHHHEG</?/?GEGCC?EG
@M02034:409:000000000-BFKT7:1:2109:19258:26889 1:N:0:25
AAAGTCGAGGTGCCTAAAGTGGCAACCCAGACTCCGCCGCCGGTTGGTGGTGTAGAGCTTCCTGTAGCCGCATGGCGTTCGTACTTAAATATGGAACTAACCATTCCAATTTTCGCTGTCTCTTATACACATCTCCGAGCCCACGAGACT
+
CCCBBFBCCBCCGGGGGGGGGGGHHHHGGHHGHHHGGGGGGGGGGGGGGGGFHHHGHHHHHHHHHHHHHGGGGGHHGGGGGEFHHHBFHHHHHHHHHHGHHHHHHGHHHHHHHHGGGGGGHHHHHHHHGHGHHHFHGCF@CGHGGGGGGH
@M02034:409:000000000-BFKT7:1:2109:13454:26903 1:N:0:25
AAAGTCGAGGTGCCTAAAGTGGCAACCCAGACTAATAAGCATGTTGGTGGTGTAGAGCTTCCTGTAGCCGCATGGCGTTCGTACTTAAATATGGAACTAACCATTCCAATTTTCGCTGTCTCTTATACACATCTCCGAGCCCACGAGACT
+
CCCCCFCCCCCCGGGGGGGGGGGHHHHGGHHGHHHHHHHHHHHHHGHGGGGGHHHHHHHHHHHHHHHHGEGFGGHHGGGGGGGHHHEGHHHGHHHHHHHHHHHHHHHHHHHHHHGGGGGFHHHHHHGGHHFCGHFBD?GGGGHGGGGGDH
@M02034:409:000000000-BFKT7:1:2109:22305:26911 1:N:0:25
AAAGTCGAGGTGCCTAAAGTGGCAACCCAGACT
+
>1>1A@AADDAAFGFGGGGGF1AAFCH0FGHFH
@M02034:409:000000000-BFKT7:1:2109:17216:26912 1:N:0:25
AAAGTCGAGGTGCCTAAAGTGGCAACCCAGACTACTACGACGGTTGGTGGTGTAGAGCTTCCTGTAGCCGCATGGCGTTCGTACTTAAATATGGAACTAACCATTCCAATTTTCGCTGTCTCTTATACACATCTCCGAGCCCACGAGACT
+
BCCBAFBBDBABGGGFGGGGGGGHHHHGGHHGGHCHHHGEEFGEFGGBFFEGHHHFHHHGHHHHHHHHHGGGGGGGGEGGGGHHHHHGHHHHHHGGHGHHHHHHHHHHHHHHHHGGGGDFGGFHHHHHGHHHHGHHDCFDGGHGGGCGGF
@M02034:409:000000000-BFKT7:1:2109:11961:26930 1:N:0:25
AAAGTCGAGGTGCCTAAAGTGGCAACCCAGACTCCTCTGACGGTTGGTGGTGTAGAGCTTCCTGTAGCCGCATGGCGTTCGTACTTAAATATGGAACTAGCCATTCCAATTTTCGCTGTCTCTTATACACATCTCCGAGCCCACGAGACT
+
A3A>AF3ADD>AFGGGGGGDDEFCFGHD2FEFFHFGFDEFG2EEF2EE1EGAAAF55GEC5C5555AFGAE@EEFHGG@1BECEAGBE@GFFG3FGF?F33B?EH4GGFHHHGF/<EE/FDGGHHHFG?F1FHHFHG?/<<FAFCG?DAH
@M02034:409:000000000-BFKT7:1:2109:13664:26933 1:N:0:25
AAAGTCGAGGTGCCTAAAGTGGCAACCCAGACTTCGTCTCTTGTTG
+
AAA?>DAADD>AGFDGGGGA11ACE0FEEHFGFHHGHGCH2FBAFG
@M02034:409:000000000-BFKT7:1:2109:20715:26934 1:N:0:25
AAAGTCGAGGTGCCTAAAGTGGCAACCCAGACTATGGAGCTGGTTGGTGGTGTAGAGCTTCCTGTAGCCGCATGGCGTTCGTACTTAAATATGGAACTAACCATTCCAATTTTCGCTGTCTCTTATACACATCTCCGAGCCCACGAGACT
+
CCCCBFBBCCCCGGGGGGGGGGGHHHHGGHHGHHHHHHHHHHHGGFGEGGGGHHHHHHHHHHHHHHHHHGGGGGHHGGGGGGHHHHHHHHHHHHFFGHHGHHHHHHGHHHHHHHGGGGGHHHHHGHGHFHFGHHGHGGGGGGHGGGFGGG
@M02034:409:000000000-BFKT7:1:2109:14475:26935 1:N:0:25
AAAGTCGAGGTGCCTAAAGTGGCAACCCAGACTTATACTCCGGTTGGTGGTGTAGAGCTTCCTGTAGCCGCATGGCGTTCGTACTTAAATATGGAACTAACCATTCCAATTTTCGCTGTCTCTTATACACATCTCCGAGCCCACGAGACT
+
AABA>DAADD>AFGGGGGFBFFFHHFHGGGHGHHHHGGHHHFGEEFGAFEBFBDFFHHHHHHHGBGFGHFGGGGFGFEEFEEGHHHHGHHGHHGFFGGFFFHFHGHFHHHHHHHGEGGEGHFFHFHHHFHHFFFHHFFFGGGHGGGGG?<
@M02034:409:000000000-BFKT7:1:2109:21154:26952 1:N:0:25
AAAGTCGAGGTGCCTAAAGTGGCAACCCAGACTCTTTTGCCTGTTGGTGGTGTAGAGCTTCCTGTAGCCGCATGGCGTTCGTACTTAAATATGGAACTAACCATTCCAATTTTCGCTGTCTCTTATACACATCTCCGAGCCCACGAGACT
+
BCCCBFCBCCBCGGGGGGGGGGGHHHHGGHDGHHHHFHHFDFHHHHHFGGGGHHHHHHHHHHHHHGFHHGGGGGHHGGGGGGHHHHHHHHHHHHEGHHGFHHHGHHHHHHHHHHGGGGGHHGHHHHGG4GHHHHDHG?DCGGHGGCGGGG
@M02034:409:000000000-BFKT7:1:2109:20710:26952 1:N:0:25
AAAGTCGAGGTGCCTAAAGTGGCAACCCAGACTATGGAGCTGGTTGGTGGTGTAGAGCTTCCTGTAGCCGCATGGCGTTCGTACTTAAATATGGAACTAACCATTCCAATTTTCGCTGTCTCTTATACACATCTCCG
+
A?AA>DAAD2>AGGGFFGDABFAFFC4AFDEBFGFHCEGB2FCBBBEBEEEABAFGBB33B3FBB5DDGEA>EEG1>>EFGEFE1FFEFHHHHGFB3@33BB3FGBB4FGHGH4>/<???E?4?FFFDBF2FBB32?
@M02034:409:000000000-BFKT7:1:2109:22790:26959 1:N:0:25
AAAGTCGAGGTGCCTAAAGTGGCAACCCAGACTAAG
+
A>11A31A>DAAGFGGGGGFF1CCFHH0FFGEH11B
@M02034:409:000000000-BFKT7:1:2109:18396:26972 1:N:0:25
AAAGTCGAGGTGCCTAAAGTGGCAACCCAGACTCTGATGTAGGTTGGTGGTGTAGAGCTTCCTGTAGCCGCATGGCGTTCGTACTTAAATATGGAACTAACCATTCCAATTTTCGCTGTCTCTTATACACATCTCCGAGCCCACGAGACT
+
BAAAAFABBBAAGGGGGFFFGFGHHGHGGGHGHFHHGHFBFGHGHHGAFEEEB3GFHGHHGGHHGEFEGEGGGGGFGEFGFFFHHHHHGGHFGFBFHHHHFEDHHHHFHHHHHHGDEEEGHHHHFFHFFGGHHHHGBCCGGAHGGCFGDF
@M02034:409:000000000-BFKT7:1:2109:17002:27004 1:N:0:25
AAAGTCGAGGTGCCTAAAGTGGCAATCCAGACTTTTACGTTTGTTGGTGGTGTAGAGCTTCCTGTAGCCGCATGGCGTTCGTACTTAAATATGGAACTAACCATTCCAATTTTCGCTGTCTCTTATACACATCTCCGAGCCCACGAGACT
+
BBBBBFBBBBAAGGGGGGGFGFGGHFHGHHHGHHHHHHGFFGGHHHHFFGEFHFFFHHHHHHHHBGFGHGGEGEGFGEGGGEHHHHHHHHHGGHFGHHHHHHGHHHHHHHHHHHG?EFFHHEGHHHHFHHHHHGHHGFGGGFHGDCFGDF
@M02034:409:000000000-BFKT7:1:2109:21136:27016 1:N:0:25
AAAGTCGAGGTGCCTAAAGTGGCAACCCAGACTTGGATGTTGGTTGGTGGTGTAGAGCTTCCTGTAGCCGCATGGCGTTCGTACTTAAATATGGAACTAACCATTCCAATTTTCGCTGTCTCTTATACACATCTCCGAGCCCACGAGACT
+
BBBBAFABBBAAFGGGGGGFFGGHFGGAEGDGFEHF3F33DFHGFEAE1EEFGHHGHGHHHFGHFHHHHGFEFGHHFGGGGFGHHHFEGHFHHGFFFHHHHHGHHHHHHHHHHHGGGGFHHHHHHHFGFGFHHHHFEDCFGGGGGGGGGF
@M02034:409:000000000-BFKT7:1:2109:13710:27031 1:N:0:25
AAAGTCGAGGTGCCTAAAGTGGCAACCCAGACTAATCTGACGGTTGGTGGTGTAGAGCTTCCTGTAGCCGCATGGCGTTCGTACTTAAATATGGAACTAACCATTCCAATTTTCGCTGTCTCTTATACACATCTCCGAGCCCACGAGACT
+
AAAA3DAADDAAFGDFGGG6FFFFHDHGGGGFGHHHHGHHG?EEFG?1CEEFEGFGFHGHHHGHGGFHHGCEGEFGGGGEEFBGHHHHHEGHHHHHHFHFHHFFGHHHHBGHHHGGGGDHGEGHHHFHGHHFG3FGFGGGGFGGGGGGC>
@M02034:409:000000000-BFKT7:1:2109:11357:27036 1:N:0:25
AAAGTCGAGGTGCCTAAAGTGGCAACCCAGACTGGG
+
BBBABFB@BBABGGGGGGGGGGGHHHHGGH2AFCAC
@M02034:409:000000000-BFKT7:1:2109:13717:27048 1:N:0:25
AAAGTCGAGGTGCCTAAAGTGGCAACCCAGACTAATCTGACGGTTGGTGGTGTAGAGCTTCCTGTAGCCGCATGGCGTTCGTACTTAAATATGGAACTAACCATTCCAATTTTCGCTGTCTCTTATACACATCTCCGAGCCCACGAGAC
+
AABA>DAABDAAGGGFFFFBFFGHHHHGGHHGHGHHHFFFGFGEFGFBFFEFGHFGHHHHHHHHEFGFGEEEGEFFE?EGEBGGHHHGHHHGFFFFGHDGFHFHHGHGHHHHHGGEGGEGHGHHGHGHFHHHFHHFD@CGCFGFFGGGD
@M02034:409:000000000-BFKT7:1:2109:20361:27056 1:N:0:25
AAAGTCGAGGTGCCTAAAGTGGCAACCCAGACTTGGATTGTGGTTGGTGGTGTAGAGCTTCCTGTAGCCGCATGGCGTTCGTACTTAAATATGGAACTAACCATTCCAATTTTCGCTGTCTCTTATACACATCTCCGAGCCCACGAGACT
+
BBBBBFBBBBBBGGGGGGGFGGGGHHHGGHHGHHHHHHHHHFGHFGGGGGEFGHHHHHHHHHHHHHHHHGGGGGHHGGGGGGHHHHHFHHGHHGGHHHHGHHHHHHHHHHHHHHGGG?GGHHHHHHFGHHFHHHHHGGGGGGGGGGGGGH
@M02034:409:000000000-BFKT7:1:2109:13861:27063 1:N:0:25
AAAGTCGAGGTGCCTAAAGTGGCAACCCAGACTAAGAAGCGGGTTGGTGGTGTAGAGCTTCCTGTAGCCGCATGGCGTTCGTACTTAAATATGGAACTAACCATTCCAATTTTCGCTGTCTCTTATACACATCTCCGAGCCCACGAGACT
+
AAAAAF?ADB2AFGFGFGFBFFGHHHHGGCFEFFFFFFGHC?2EFGCABEAABDFBGDGFBGHGGDFEGEECFEE1E?EGE?BAGBGFGGH?FB3FGFGFFGBHHFHFGHFHGGGDDD/FGBG33FHFF2D@FFH2D</DCEGGGGGDDB
@M02034:409:000000000-BFKT7:1:2109:17969:27067 1:N:0:25
AAAGTCGAGGTGCCTAAAGTGGCAACCCAGACTGTGCTTTTTGTTGGTGGTGTAGAGCTTCCTGTAGCCGCATGGCGTTCGTACTTAAATATGGAACTAACCATTCCAATTTTCGCTGTCTCTTATACACATCTCCGAGCCCACGAGACT
+
AABAAFABCB>AGGGGGFFBBFFHHGHGGGHGHHHHHHHHHHGHHHHEFGEFFDGFHHHHHHHHHFHFHGGGGGGHGAEGEFGHHHHHHHHHHHFGHHHHFHHHEHHGHHHHHHGGGGFHHHHHHHHHGHHEFHHHFGCCCAGGCCFGGH
@M02034:409:000000000-BFKT7:1:2109:20702:27067 1:N:0:25
AAAGTCGAGGTGCCTAAAGTGGCAACCCAGACTCTGCATC
+
CBCCCFBCCCABGGGGGGGGGGGHHHHGGHHGHHHHH555
@M02034:409:000000000-BFKT7:1:2109:22416:27068 1:N:0:25
AAAGTCGAGGTGCCTAAAGTGGCAACCCAGACTAAGCAGAAGGTTGGTGGTGTAGAGCTTCCTGTAGCCGCATGGCGTTCGTACTTAAATATGGAACTAACCATTCCAATTTTCGCTGTCTCTTATACACATCTCCGAGCCCACGAGACT
+
ABABAFBBBBAAGGFGEGGED4FFHHGDGDGFHHGHCFHFHHAGEG?EGCAAGFHDFDHHEHHHFHH5GEGGGGHHEEEFGGBGHHHGHHFHHBEFHE3GHHHF3F4GHDHFHHGGGA<FGHHHEGGFDC1CCDGEE/DCGGHGGGGGGH
@M02034:409:000000000-BFKT7:1:2109:18400:27073 1:N:0:25
AAAGTCGAGGTGCCTAAAGTGGCAACCCAGACTATGCTTTCTGTTGGTGGTGTAGAGCTTCCTGTAGCCGCATGGCGTTCGTACTTAAATATGGAACTAACCATTCGAATTTTCGCTGTCTCTTATACACATCTCCGAGCCCACGAGACT
+
B@BBAFAAB@AAGGGFFFFFGGGHHEHGGFGEHFHHHHGHHGHHHHHABEEFGEHGHHHHHHHGGFFDGGCCGGHHGGGGFEGHHHHGFGGHHGDEEFFGHHFHHEFGFCGHGHGGGGEFFHHHDHFGBFFHFHGGF?DCGEGFCGGD??
@M02034:409:000000000-BFKT7:1:2109:18163:27086 1:N:0:25
AAAGTCGAGGTGCCTAAAGTGGCAACCCAGACTCCGCCGCCTGTTGGTGGTGTAGAGCTTCCTGTAGCCGCATGGCGTTCGTACTTAAATATGGAACTAACCATTCCAATTTTCGCTGTCTCTTATACACAACTCCGAGCCCACGAGACT
+
BCBBBFBADB>AGGGGGGFFGGGHHHHGGGGGHHGGGGGGFGHHHHHEGGEFFGGDGGGHHHHHGFHFHGGGGFGGGFGGEEGHHHHGHHHHHFFGFFHFHHFHEHFFHHHHHHGFGGFHHDGHHHHHHHF/?FGFECG?DGCFGGCDDF
@M02034:409:000000000-BFKT7:1:2109:18111:27098 1:N:0:25
AAAGTCGAGGTGCCTAAAGTGGCAACCCAGACTCAGCTGCCTGTTGGTGGTGTAGAGCTTCCTGTAGCCGCATGGTGTTCGTACTTAAATATGGAACTAACCATTCCAATTTTCGCTGTCTCTTATACACATCTCCGAGCCCACGAGACT
+
BBCCAFABBBABGGGFGGGGGGGHHHHGGGFCH3BGGAFBBFGG5FEB2EEA13D5ADAAAFFG5555BEF0EEA5B??@E?21?FHHBGG4@333B@FG313B3BF4?F3F44>/E?/BB4D444B4FBDBGGHFA??C/F/F?</</F
@M02034:409:000000000-BFKT7:1:2109:21687:27100 1:N:0:25
AAAGTCGAGGTGCCTAAAGTGGCAACCCAGACTTGTTTTCTTGTTGGTGGTGTAGAGCTTCCTGTAGCCGCATGGCGTTCGTACTTAAATATGGAACTAACCATTCCAATTTTCGCTGTCTCTTATACACATCTCCGAGCCCACGAGACT
+
CCCCCFCCCCABGGGGGGGGGGGHHHHGGHHFHHHHHHHHHHHHHHHEGGEGGGHDGHHHHGHHHGGFGEGEGGHCEEGGGGFHHHHDFHHHG3DBFGHHEF3FBFFHFGHHHGFFFFE?HHHFFGHEHFHGFHHBF/B?GAFGC@DGFH
@M02034:409:000000000-BFKT7:1:2109:13501:27119 1:N:0:25
AAAGTCGAGGTGCCTAAAGTGGCAACCCAGACTCGGCTTATTGTTGGTGGTGTAGAGCTTCCTGTAGCCGCATGGCGTTCGTACTTAAATATGGAACTAACCATTCCAATTTTCGCTGTCTCTTATACACATCTCCGAGCCCACGAGACT
+
CCCCCFBCCCBCGGGGGGGBGFGHHHHGGHHGHHGGDAFFGGGGGHHEFFGFBGHGHHHHHHHHHHHHHGGGGFFFGEGGGGHHHHHHHHHFGHEFFHHCGHFHFHHHHHHHHGGGGGGHHGHHFHHFHHHHGGHHGGCGGGHGGDCGFD
@M02034:409:000000000-BFKT7:1:2109:17448:27129 1:N:0:25
AAAGTCGAGGTGCCTAAAGTGGCAACCCAGACTGTTTAGCCTGTTGGTGGTGTAGAGCTTCCTGTAGCCGCATGGCGTTCGTACTTAAATATGGAACTAACCATTCCAATTTTCGCTGTCTCTTATACACATCTCCGAGCCCACGAGACT
+
BBBBAFBCBBAAFGGGGGGFGGGHHHHGGHHGGHFHHHHHHHHHHHHEFFFFFGHGGHHHHHHHHHHHHGGGGGHHGGGGEEHHHHHHGHHFGHHGHHHFHHHHFHHGHHHHHHGFGGEHHHHHHHHHHHHHHHHGGGGGGGHGGGGGGH
@M02034:409:000000000-BFKT7:1:2109:16582:27141 1:N:0:25
AAAGTCGAGGTGCCTAAAGTGGCAACCCAGACTTGGTTGCTTGTTGGTGGTGTAGAGCTTCCTGTAGCCGCATGGCGTTCGTACTTAAATATGGAACTAACCATTCCAATTTTCGCTGTCTCTTATACACATCTCCGAGCCCACGAGAC
+
AAAB>DABDDAAGGGBFGGGFGGGHGFGGGHGHGCG32BE3FFGGHHEFGEFAGHHFHHHHHHHGHHFHEGFGGGGGEGGEEHHHHHHHHBFFHHHHGFFGHHHGFHFHHFHHGGE?EEFHBHHHHFHFHGBGFGGFCFG?FEGGGGGG
@M02034:409:000000000-BFKT7:1:2109:21610:27148 1:N:0:25
AAAGTCGAGGTGCCTAAAGTGGCAACCCAGACTGATTAGAATGTTGGTGGTGTAGAGCTTCCTGTAGCCGCATGGCGTTCGTACTTAAATATGGAACTAACCATTCCAATTTTCGCTGTCTCTTATACACATCTCCGAGCCCACGAGACT
+
ABBBAFBBCBBCGGGGGFGFGGFHHHHGGHHGHHHHHHHHFGHHHHHEEFEFGHGGGGFHHHHHGGHFGEAEEGHGFGGGGGHFHGHHHHGFHEGGHFFFFGDGHFGGHHHHHHGGGGGFHHGHHGHGFHFHHHGGFFGGGGHEGGGGGH
@M02034:409:000000000-BFKT7:1:2109:14186:27162 1:N:0:25
AAAGTCGAGGTGCCTAAAGTGGCAACCCAGACTATTAAGCAGGTTG
+
ABBAAFAADD>ABGGGGGF6BBFHHHHGGHGGH3FH55D35FDAFG
@M02034:409:000000000-BFKT7:1:2109:16947:27180 1:N:0:25
AAAGTCGAGGTGCCTAAAGTGGCAACCCAGACTCATACTCCTGTTGGTGGTGTAGAGCTTCCTGTAGCCGCATGGCGTTCGTACTTAAATATGGAACTAACCATTCCAATTTTCGCTGTCTCTTATACACATCTCCGAGCCCACGAGACT
+
BBABBFBBBBAAGGGGGGGFGFGFGFFGGHDFHHFHHHFHHGHHHGEBFEEFGFGEHHHHHFHGHHGHHGGFGEHAEEGGGEEHHHHFHHGGHHHHHHHHHHHHHHHEHHHHHHGFGGFHHHHFHHHGHHHHGHHGGGFGGGGGGFGGGH
@M02034:409:000000000-BFKT7:1:2109:14193:27180 1:N:0:25
AAAGTCGAGGTGCCTAAAGTGGCAACCCAGACTATTAAGCAGGTTGGTGGTGTAGAGCTTCCTGTAGCCGCATGGCGTTCGTACTTAAATATGGAACTAACCATTCCAATTTTCGCTGTCTCTTATACACATCTCCGAGCCCACGAGA
+
AAAA>DAADD>AGGGGGGGFFFGHFGFGGEGFHHHHHHGFGFG2FFEAFEBFBGGFGFGHHHHFBFFFGEEFGGGGGEGGGEFGHHHGHHFDEFFBCGFFGHBHHFHFHHHHHHFEFEEFHGHHHHFFDGGBGHFF?@C/CGGGGCGG
@M02034:409:000000000-BFKT7:1:2109:10945:27184 1:N:0:25
AAAGTCGAGGTGCCTAAAGTGGCAACCCAGACTCATAATCGGGTTGGTGGTGTAGAGCTTCCTGTAGCCGCATGGCGTTCGTACTTAAATATGGAACTAACCATTCCAATTTTCGCTGTCTCTTATACACATCTCCGAGCCCACGAGACT
+
BBABBFCCCCBCGGGGGGGGGGGHHHHGGHHGHHGHHFHHGGGHGGGEFFGFHFHHHHHHHHHHDGHHHGGGGGHGGFFGEEGHHHHGHHGHHHGGGHGHFHFHHFFFHHHHHFGGGGGHHHHHHGFHFFHHHHHHD?DGCGGGFCGGGH
@M02034:409:000000000-BFKT7:1:2109:10616:27189 1:N:0:25
AAAGTCGAGGTGCCTAAAGTGGCAACCCAGACTGAGTTTTTGGTTGGTGGTGTAGAGCTTCCTGTAGCCGCATGGCGTTCGTACTTAAATATGGAACTAACCATTCCAATTTTCGCTGTCTCTTATACACATCTCCGAGCCCACGAGACT
+
BBBBBFABBBBBGGGGGGGFGEFHHHHGGHHGGHHFDFEHCEEGHGC1FFEFGFEDGFGHHGHHGFFHHGGGFGGGGFGGGEHHHHGFHHGHHHFHFFHGHHFHHHHGHHFHHGEFFGEGHHHHFFHGFGHHHHHEFCCGGGHGG/@D/G
@M02034:409:000000000-BFKT7:1:2109:16961:27191 1:N:0:25
AAAGTCGAGGTGCCTAAAGTGGCAACCCAGACTCATACTCCTGTTGGTGGTGTAGAGCTTCCTGTAGCCGCATGGCGTTCGTACTTAAATATGGAACTAACCATTCCAATTTTCGCTGTCTCTTATACACATCTCCGAGCCCACGAGACT
+
AAAAAFAABD2AGGGGGGFAGFFHFCGEGHHGHHHHHHGHFGGGHGHBFEAFFFHGGGFHHHHGGEFBBAEAEFGAEFFFFFCGHHHGHHGFFFEBFGDC@?EGFFFFGHHHHDE?EEEBG4GHGHGGFGHHFBBFC@CBFFEFFG@D/<
@M02034:409:000000000-BFKT7:1:2109:12728:27233 1:N:0:25
AAAGTCGAGGTGCCTAGAGTGGCAACCCAGACTAATTATACTGTTGGTGGTGTAGAGCTTCCTGTAGCCGCATGGCGTTCGTACTTAAATATGGAACTAACCATTCCAATTTTCGCTGTCTCTTATACACATCTCCGAGCCCACGAGACT
+
A1AAAFAADDAAFGGF1ABFGGGHHHHGGHHGHHHHHHHHHHHGHHHEFE/FFGGGFGHHHHHHGFHGHGGGFGHHGGGGFEHHHHHHHHGHHHEFFHHGGGBGHHFFHHHGHHGGGGGHHHHHHHGHGFFHHHGHGGGGG/GGGGGGGG
@M02034:409:000000000-BFKT7:1:2109:18125:27238 1:N:0:25
AAAGTCGAGGTGCCTAAAGTGGCAACCCAGACTGGTCCGGAGGTTGGTGGTGTAGAGCTTCCTGTAGCCGCATGGCGTTCGTACTTAAATATGGAACTAACCATTCCAATTTTCGCTGTCTCTTATACACATCTCCGAGCCCACGAGACT
+
AABBAFABDDAAFGGGGGGGGFFHHGHGGHHGHHHHGHEGEEGEGHGAFFEFBEGFHHHHGHHHGFFGHEGGGFGGGEFFFEHEHHHHHHGHGHFFGHHHHHFHGHGFHHHHHHGGGGCFHHHHHHGGHHHHGHHHDFGGGGHGCGGDDF
@M02034:409:000000000-BFKT7:1:2109:13154:27252 1:N:0:25
AAAGTCGAGGTGCCTAAAGTGGCAACCCAGACTCGGTCTTCTGTTGGTGGTGTAGAGCTTCCTGTAGCCGCATGGCGTTCGTACTTAAATATGGAACTAACCATTCCAATTTTCGCTGTCTCTTATACACATCTACGAGCCCACGAGACA
+
BBBBBFCCCCBCGGGGGGGGGGGHHHHGGHHGFFE2AEEF5FGHHHHFFGGGHHHHHHHHHHHHHHHHHGGGGGHHGGGGGGHHHHHHHHHHHHHHFHHHHHHHHHHHHHHHHHGGGGGHHHHHHHGHFHHHHHHGGGGGGAHGGGGDD<
@M02034:409:000000000-BFKT7:1:2109:19051:27256 1:N:0:25
AAAGTCGAGGTGCCTAAAGTGGCAACCCAGAGT
+
A>1>AFAAD@AAFGGFFGGG1DFFFHGAEG00A
@M02034:409:000000000-BFKT7:1:2109:18406:27266 1:N:0:25
AAAGTCGAGGTGCCTAAAGTGGCAACCCAGACTAATTAGGATGTTGGTGGTGTAGAGCTTCCTGTAGCCGCATGGCGTTCGTACTTAAATATGGAACTAACCATTCCAATTTTCGCTGTCTCTTATACACATCTCCGAGCCCACGAGACT
+
AAAAAFBBDDAAGGFGGGF6BDAFFAGEGGHEFFFFHHGHFGHHHHGBFEBFFDFFG5FGGGHHFFFGHFEAEEFBEBEEE??EGHFEHHGBFGBEGHHHEGFHHBHFFHHHHHG?EE?BF4FHFFHEGCGHHHH2B/B?D/<CCGDD/F
@M02034:409:000000000-BFKT7:1:2109:15207:27272 1:N:0:25
AAAGTCGAGGTGCCTAAAGTGGCAACCCAGACTCAGAAGCAGGTTGGTGGTGTAGAGCTTCCTGTAGCCGCATGGCGTTCGTACTTAAATATGGAACTAACCATTCCAATTTTCGCTGTCTCTTATACACATCTCCGAGCCCACGAGACT
+
AABA>DAADD>AGGGGFGFBFFFHGHHGGGHGHHHHHHHHHHGBFHGEFGEFBFGHGHHHHHHGBGHGHFGGGGFGFEEGEEHHHHHHHHHFGHHGFFGFGGFHHHHHHHHHHEGGGGEFHGHHGHHDFCGGHHHHGGCCFFHGCCFGF<
@M02034:409:000000000-BFKT7:1:2109:9108:27272 1:N:0:25
AAAGTCGAGGTGCCTAAAGTGGCAACCCAGA
+
BBBBBFBBBBAAGGGGFGGGGGGGHHHGGHH
@M02034:409:000000000-BFKT7:1:2109:19191:27277 1:N:0:25
AAAGTCGAGGTGCCTAAAGTGGCAACCCAGACTATTATGGCGGTTGGTGGGGGAG
+
BABBBF@BBBAAGGGGGGGGGGGHHHHGGHHGHHHHHFHHEFGAAAA11EC?00>
@M02034:409:000000000-BFKT7:1:2109:8877:27279 1:N:0:25
AAAGTCGAGGTGCCTAAAGTGGCAACCCAGACTGATA
+
BBBBBFBBBBBBCGGGFGGGGFGHGHHGFHH2BG355
@M02034:409:000000000-BFKT7:1:2109:15191:27288 1:N:0:25
AAAGTCGAGGTGCCTAAAGTGGCAACCCAGACTGAGTAGAGGGTTGGTGGTGTAGAGCTTCCTGTAGCCGCATGGCGTTCGTACTTAAATATGGAACTAACCATTCCAATTTTCGCTGTCTCTTATACACATCTCCGAGCCCACGAGAC
+
BBBAAFAAB@>AGGFGGGFBGFGFHFFGGGHDFFHF5DGGBGFEHGGEEGEFGHHGFHFHHHHFBFGHHEGGGGGGG>EGGFHHHHHGHHHGGHFFFCGFGHHHHFHGGHGEHHGGGGGHHFHFHHHFFHHBGFHGGGGG@EHGGGGGG
@M02034:409:000000000-BFKT7:1:2109:10715:27309 1:N:0:25
AAAGTCGAGGTGCCTAAAGTGGCAACCCAGACTCATCAGCCGGTTGGTGGTGTAGAGCTTCCTGTAGCCGCATGGCGTTCGTACTTAAATATGGAACTAACCATTCCAATTTTCGCTGTCTCTTATACACATCTCCGAGCCCACGAGACT
+
BBCBCFACCCBCGGGGGGGGGGGHHHHGGHGGHHHHHHHHGGGEEGGGGGGGHHHGHHHHFHHHHHHHHGGGEGHFGGGGGEHHHHHHHHHHHHFEFHHHHHGHHHGHGHHHHHGGGGDHFHHHHHFHHHGHHHHHGGGGGGHGGGGGGH
@M02034:409:000000000-BFKT7:1:2109:10497:27321 1:N:0:25
AAAGTCGAGGTGCCTAAAGTGGCAACCCAGACTCCGCGTCCGGTTGGTGGTGTAGAGCTTCCTGTAGCCGCATGGCGTTCGTACTTAAATATGGAACTAACCATTCCAATTTTCGCTGTCTCTTATACACATCTCCGAGCCCACGAGACT
+
BBBBBFBBBBBBGGGGGGGFGGGHHHHGGHHGHFGAEA2AEGGGGGGFEGAFEGHHHHHHHHHHHGGFHGG@EGHGGGGGGG2GGGHGHHHHHGHHFHHFHHFHHHHHHHHHHFFFGGGHHHHHDGFHDGHHHHDGGG/ADGHGGD-.EF
@M02034:409:000000000-BFKT7:1:2109:9518:27322 1:N:0:25
AAAGTCGAGGTGCCTAAAGTGGCAACCCAGACTGGGAGGATGGTTGGTGGTGTAGAGCTTCCTGTAGCCGCATGGCGTTCGTACTTAAATATGGAACTAACCATTCCAATTTTCGCTTCTCTTATACACATCTCCGAGCC
+
CCCBCFACBCABGGGGGGGGGGGHHHHGGHHGHHHDFEF2AGFFFEEAF?ECA3F5DD3E5FFBA5ABA1E0BEG1>EEFAECFGHHE3BF44B33B3FG303BB4F4BFFHF4/AEFFHHHH3F3B?F22F?3FDGG/B
@M02034:409:000000000-BFKT7:1:2109:9792:27333 1:N:0:25
AAAGTCGAGGTGCCTAAAGTGGCAACCCAGACTCCGAATGGTGTTGGTGGTGTAGAGCTTCCTGTAGCCGCATGGCGTTCGTACTTAAATATGGAACTAACCATTCCAATTTTCGCTGTCTCTTATACACATCTCCGAGCCCACGAGACT
+
BBBBBFB@BBBBGFGG4FGFGGGHGAGGGHHGFHHGGGGHH5GAEGHEFGGFHFHGHHHHHHGHHHHHFGGGGGHGGGGGGGHHHHHGHHFHHHHGFGHBGHFHHGFGHHHHHHGCFGGHG4FGGHGGGFHHEB?BECFGGGEGGGGGGH
@M02034:409:000000000-BFKT7:1:2109:10214:27333 1:N:0:25
AAAGTCGAGGTGCCTAAAGTGGCAACCCAGACTGAGCCTCCGGTTGGTGGTGTAGAGCTTCCTGTAGCCGCATGGCGTTCGTACTTAAATATGGAACTAACCATTCCAATTTTCGCTGTCTCTTATACACATCTCCGAGCCCACGAGACT
+
CCCCBFBBDBAAGGGGFFGGGGGHHHHGGHHGHHFFB3FGEGGGGGGEFGEFGHHHHFHGHHHFGHHHHGGGGGHGEGGGGGHFHHHGHHHHHHGFHHHGGHFGHGEHGHHHHHGFFGGFHHFHFHFHGHHHGHFGGGGGGGHFGGGDGH
@M02034:409:000000000-BFKT7:1:2109:19462:27334 1:N:0:25
AAAGTCGAGGTGCCTAAAGTGGCAACCCAAACTTAGAATCCGGTTGGTGGTGTAGAGCTTCCTGTAGCCGCATGGCGTTCGTACTTAAATATGGAACTAACC
+
1>AAAD11>A>>GGGFGFGGGFGBFHFEF0GGBF11FGFHFEEEEA/EF/EBG112F1EGBAGFGHGHHGGCEEH0>?EEEEC?CF@BGGHHHFF1GFHF1>
@M02034:409:000000000-BFKT7:1:2109:20362:27338 1:N:0:25
AAAGTCGAGGTGCCTAAAGTGGCAACCCAGACTCGGGAGCAGGTTGGTGGTGTAGAGCTTCCTGTAGCCGCATGGCGTTCGTACTTAAATATGGAACTAACCATTCCAATTTTCGCTGTCTCTTATACACATCTCCGAGCCCACGAGACT
+
BB@ABFBBBB>AGGGGGGGGGGGHHCHFGEFGHFFGGCG?EGGHFFAEFGEFGFFDDFFHGFHHGHHFHG@>EEFFEEFFFEFGHHEBHHFFGHB3FGHFHCHFHHHFDGGHHFECFGDGHHGGGHHFHHHFFHHBB/<C@FHGG@GG.<
@M02034:409:000000000-BFKT7:1:2109:15656:27351 1:N:0:25
AAAGTCGAGGTGCCTAAAGTGGCAACCCAGACTGCTGTGAATGTTGGTGGTGTAGAGCTTCCTGTAGCCGCATGGCGTTCGTACTTAAATATGGAACTAACCATTCCAATTTTCGCTGTCTCTTATACACATCTCCGAGCCCACGAGAC
+
BBCBAFABBD>AGGGGGGFBFFGFHGFGGGHGHFGHHFFFFHHGHHGAFFGEBDGFGHHHGHHHGEFFGEGEGGFGGEFFFEGEHHGGHGHFGFEDHHHFGHBHHHHFHHHHHHGGGGEHGBGHFHHFGHHGGHHHBCCGGEHGCCCGG
@M02034:409:000000000-BFKT7:1:2109:12398:27380 1:N:0:25
AAAGTCGAGGTGCCTAAAGTGGCAACCCAGACTTTTTATGTTGTTGGTGGTGTAGAGCTTCCTGTAGCCGCATGGCGTTCGTACTTAAATATGGAACTAACCATTCCAATTTTCGCTGTCTCTTATACACATCTCCGAGCCCACGAGACT
+
BBCCCFCCCCBCGGGGGGGGGGGGHHHGGHHGHHHHHGHHHHHHHHHFGGAFHHHHHHHHHHHHHHHHHGGGGGHHGGGGGFFHHHHGHHGHHGHHHHGHHHHHHHHHHHHHHHGGGGGGHGHHHHGHFGHHHHHHGGCGGGHGGCGGGH
@M02034:409:000000000-BFKT7:1:2109:18514:27384 1:N:0:25
AAAGTCGAGGTGCCTAAAGTGGCAACCCAGACTGGGGAGCGTGTTGGTGGTGTAGAGCTTCCTGTAGCCGCATGGCGTTCGTACTTAAATATGGAACTAACCATTCCAATTTTCGCTGTCTCTTATACACATCTCCGAGCCCACGAGACT
+
BACBAFBBBDAAGGGGGFFGGFFHFGGGEHHGGHHHGGEDGEGEHHHEEEAEFFHEFFHHFHHHGHHGHEEGGGGFEBEGGEFHHHHHHHGGGHGFHHHHFHGHFHHHHHHHHHGFGFCFHFHHGHGHFHGBGHHGACFCGGHGGGGGGG
@M02034:409:000000000-BFKT7:1:2109:12404:27399 1:N:0:25
AAAGTCGAGGTGCCTAAAGTGGCAACCCAGACTTTTTATGTTGTTGGTGGTGTAGAGCTTCCTGTAGCCGCATGGCGTTCGTACTTAAATATGGAACT
+
AABBAFAADDAAGGGFGFGBFGGHHEHGGHHA3DBG3AGGBFHGGGEA2EEC13F55DAA5B5AB5B5ABE0?BF10EEG1?2??@FG3FFDGH3BEF
@M02034:409:000000000-BFKT7:1:2109:19610:27402 1:N:0:25
AAAGTCGAGGTGCCTAAAGTGGCAACCCAGACTGAGACTGTGGTTGGTGGTGTAGAGCTTCCTGTAGCCGCATGGCGTTCGTACTTAAATATGGAACTAACCATTCCAATTTTCGCTGTCTCTTATACACATCTCCGAGCCCACGAGACT
+
BCABBFCBBBAAGGGGGGGGGGGHHHHGGHHGHHHHHHHGFHHHGGGEGGEFHGHHHHHHHGHHHHHHHGGGGGHHGGGGGGHHHHHFHHHHHHHHHHHHHHFHHHHHHHHHHHGGGGGGHEHHEHFHFHHHHHHHGGGGGGHGGGGGGH
@M02034:409:000000000-BFKT7:1:2109:22397:27416 1:N:0:25
AAAGTCGAGGTGCCTAAAGTGGCAACCCAGACTAAGAAGAAGGTTGGTGGTGTAGAGCTTCCTGTAGCCGCATGGTGTTCG
+
AABCAFAABBABGGGGGFGBGGFHGGGGGHGBFHGGF5FGGGHFAG?E21BE13D5A5BE5FEGB5B53BE?EEC5@?14B
@M02034:409:000000000-BFKT7:1:2109:19622:27416 1:N:0:25
AAAGTCGAGGTGCCTAAAGTGGCAACCCAGACTGAGACTGTGGTTGGTGGTGTAGAGCTTCCTGTAGCCGCATGGCGTTCGTACTTAAATATGGAACTAACCATTCCAATTTTCGCTGTCTCTTATACACATCTCCGAGCCCACGAGACT
+
A?AAAFAAD>>AGGGFFGGFFGGHFG4BFHHGHHHGHHHHBGHBFEGECEAFGGHDFDGHGFEFFGGGGA0>EEHGEGGEFGGGGHGF3FGHGHFGFFFBB?GGFFDGHHHHHHEEEFEFGFGGGHGFFFFHFGBGC<CCCEC/>>DGGH
@M02034:409:000000000-BFKT7:1:2109:18483:27456 1:N:0:25
AAAGTCGAGGTGCCTAAAGTGGCAACCCAGACTAGTGAGTGTGTTGGTGGTGTAGAGCTTCCTGTAGCCGCATGGCGTTCGTACTTAAATATGGAACTAACCATTCCAATTTTCGCTGTCTCTTATACACATCTCCGAGCCCACGAGACT
+
ABAAAFBBBBAAFGGGGGEBGFGGHHHGGHHGHFHGHHGDFDFFGHHEFGEFBDFFGGHHHHHGGFFFGGGGGFGFEEEFEEGHHHFFHHGGFFDFGHGGGHFHHGHFHHHHHHGGGGFGGHHGGHHGHHFHFHHH?@CDCFGEGGCG?F
@M02034:409:000000000-BFKT7:1:2109:18118:27456 1:N:0:25
AAAGTCGAGGTGCCTAAAGTGGCAACCCAGACTGGGGCGCTGGTTGGTGGTGTAGAGCTTCCTGTAGCCGCATGGCGTTCGTACTTAAATATGGAACTAACCATTCCAATTTTCGCTGTCTCTTATACACACTCCGAGCCCACGAGACTA
+
AA?A>BAA?2>AGGGFFGABFDBEGCHFGGHC3AFAE?AAEEC3BEA1A1?F?BG5EDBF53FFGBDBEEGEGDEBE?>/?E??GGHHHHFE?GGFCGHHBFFGBDFGGFFFHG<?B<?@FHGHGFHGBGEF?FGFGFGF.GGF-<EDDD
@M02034:409:000000000-BFKT7:1:2109:16822:27465 1:N:0:25
AAAGTCGAGGTGCCTAAAGTGGCAACCCAGACTACGGCGAATGTTGGTGGTGTAGAGCTTCCTGTAGCCGCATGGCGTTCGTACTTAAATATGGAACTAACCATTCCAATTTTCGCTGTCTCTTATACACATCTCCGAGCCCACGAGACT
+
AAAAAFAAAD2>A4GFCGGBFGFHHHGFGCEFHHEE2AEFGEHFGGEA1AEFGGHDGHGFHHHFBFF5GGGFFEGHGGGGGFGEHHHHHHGHGHFBGFFHFGFHHHHGGHHHHHGGC/?DGFHGGFHHGHGGHHHGGGCD?FGC@FGA?>
@M02034:409:000000000-BFKT7:1:2109:19997:27472 1:N:0:25
AAAGTCGAGGTGCCTAAAGTGGCAACCCAGACTCGTCCGATTGTTGGTGGTGTAGAGCTTCCTGTAGCCGCATGGCGTTCGTACTTAAATATGGAACTAACCATTCCAATTTTCGCTGTCTCTTATACACATCTCCGAGCCCACGAGACT
+
BBBBBFABBBBBGGGGGGGBFGGHHGHGFHHGHFGHGGGE?EGGHHGFFGEFHHHHHGHHFHHHDGFHHGGGGGGHGGGFFGHHHHGGHHGHHGHHHHGGHHGHHHHHHHHHHHGGGGGHHHHHGHFGFGBGHHHHGGGFGGHGFCCDGF
@M02034:409:000000000-BFKT7:1:2109:10381:27480 1:N:0:25
AAAGTCGAGGTGCCTAAAGTGGCAACCCAGACTAATATGCGGGTTGGTGGTGTAGAGCTTCCTGTAGCCGCATGGCGTTCGTACTTAAATATGGAACTAACCATTCCAATTTTCGCTGTCTCTTATACACATCTCCGAGCCCACGAGACT
+
AAAAAFBBBCABGGGGGGGGGGFGHHHGGHH2GGFGGBGHEGEAFGGAFEFFAGGHHHHHHGHGGDGE3EFEEEHCEFGGFGHHHFHFHHHGHGEGFGHB3E3GHFFFHHFHHFFEFGCFD3FFGFEHFFHHHHDFGFGDGEGCCCCGGH
@M02034:409:000000000-BFKT7:1:2109:18933:27481 1:N:0:25
AAAGTCGAGGTGCCTAAAGTGGCAACCCAGACTAATAATTTGGTTGGCGGTGTAGAGCTTCCTGTAGCCGCATGGCGTTCGTACTTAAATATGGAACTAACCATTCCAATTTTCGCTGTCTCTTATACACATCTCCGAGCCCACGAGACT
+
AA?1AF@A@D1AFGGGFGFGG1AAGA0AF0EFFHGD2D2DDF1GGAE1AEAAEGDGFBGGHGHHHGBGFGEGEEGCEEEFGGHFCGEGHFBFHHEGFGFHHGHHFGGHHHHHHFGGGCCFFFBBDGFHHHFC<GFHGGCGCAGF?C@E?<
@M02034:409:000000000-BFKT7:1:2109:17845:27487 1:N:0:25
AAAGTCGAGGTGCCTAAAGTGGCAACCCAGACTCAGGATTGTGTTGGTGGTGTAGAGCTTCCTGTAGCCGCATGGCGTTCGTACTTAAATATGGAACTAACCATTCCAATTTTCGCTGTCTCTTATACACATCTCCGAGCCCACGAGACT
+
CCCCCFBCCBABGGGGGGGGGGGHHHHGGHHGHHHFHBHFHHHHHHHAFDGFFGHGF5FGGHFHHDGGHGGGGGFCEEEGGDGGFFHHHHHHGGB3FGHHFGBGHFHHHHHHHHGGGGFHHGHHHHHHGHHHGHHHGGFGGAGGGGGEDF
@M02034:409:000000000-BFKT7:1:2109:16055:27490 1:N:0:25
AAAGTCGAGGTGCCTAAAGTGGCAACCCAGACTGATTATAAGGTTGGTGGTGTAGAGCTTCCTGTAGCCGCATGGCGTTCGTACTTAAATATGGAACTAACCATTCCAATTTTCGCTGTCTCTTATACACATCTCCGAGCCCACGAGACT
+
AA@1AD1A@D>>AGGGGGFBB1FFFEGECHHGHHGFHFHDGFCGHGGEFEEFFFDFGFHHHFHFGHGHHGGGGGGHGEGGEBEHHHGFHHGHHGFHHHHFHHHHFHHHHHHGHHGGGGEGHGHHGHHHHHHHHHHFCCGGGGHGGGGGCF
@M02034:409:000000000-BFKT7:1:2109:11225:27494 1:N:0:25
AAAGTCGAGGTGCCTAAAGTGGCAACCCAGACTGAGGGGG
+
A>AAADABDBAAFFGFGGGFGDAFFBH222ABAC33F22A
@M02034:409:000000000-BFKT7:1:2109:17859:27503 1:N:0:25
AAAGTCGAGGTGCCTAAAGTGGCAACCCAGACTCAGGATTGTGTTGGTGGTGTAGAGCTTCCTGTAGCCGCATGGCGTTCGTACTTAAATATGGAACTAACCATTCCACTTTTCGCTGTCTCTTATACACATCTCCGAGCCCACGAGACT
+
>>>A>DAAD@>AGGGGGEDBEFAGGDGGCEGFEGGHH3FBGGGAFFFAAA1BFHFFFDFHDBGABBFDBAA>EEHGEEFGEFBFGHGBGHGHGGBBBGHF3EGFHHDE3BDGHBEEEE/BD?FFFHFGFCDCBFBBB@D//??FA><E/?
@M02034:409:000000000-BFKT7:1:2109:14350:27512 1:N:0:25
AAAGTCGAGGTGCCTAAAGTGGCAACCCAGACTTGGAAGAAGGTTGGG
+
ABBAAFBBBB2AGFGGGGG6BDFFHHHGGGEFG5G3BGG233BF3F2A
@M02034:409:000000000-BFKT7:1:2109:8901:27516 1:N:0:25
AAAGTCGAGGTGCCTAAAGTGGCAACCCAGACTTTTCCGGCGGTTGGTGGTGTAGAGCTTCCTGTAGCCGCATGGCGTTCGTACTTAAATATGGAACTAACCATTCCAATTTTCGCTGTCTCTTATACACATCTCCGAGCCCACGAGACT
+
CCCCCFCBCCCCGGGGGGGGGGGHHDHGGHHGHHHHHHGGGGGEEGGFGGEFFFHDGHHHHHHHHHGHHGGFGGHEEEFEGFGHFHGFHHHFHHFFGHFFGHHHHHHHGHHHHHGGGCDEHFHHFHFHFHHHGHFHGGGGGGHGGGGGGH
@M02034:409:000000000-BFKT7:1:2109:19732:27518 1:N:0:25
AAAGTCGAGGTGCCTAAAGTGGCAACCCAGACTAGGGTTTCGGTTGGTGGTGTAGAGCTTCCTGTAGCCGCATGGCGTTCGTACTTAAATATGGAACTAACCATTCCAATTTTCGCTGTCTCTTATACACATCTCCGAGCCCACGAGACT
+
AAA?AFABDB>AFGGGGGGGGGG4FGFAFEEFHHCHFGH2AAEFFGCFAEEFAFHBGFHHHHHFAFEGHGGCGGHHGGGGEFGHEHHFFHFFGHEFHGHHHHHFHHHH4FFHHHGFEDCBFHGBFGD?FFFFGFHFD>@CBFHECCGGGH
@M02034:409:000000000-BFKT7:1:2109:10021:27519 1:N:0:25
AAAGTCGAGGTGCCTAAAGTGGCAACCCAGACTAATAATCTGTTGGTGGTGTAGAGCTTCCTGTAGCCGCATGGCGTTCGTACTTAAATATGGAACTAACCATTCCAATTTTCGCTGTCTCTTATACACATCTCCGAGCCCACGAGACTA
+
BBBBBFABDBAACGGGCFGAGGGFFGGGGHHDGHHHHHHHGHGG3CEF?E2GFHGGGHHHHEHGHHHHGGCGGHHGEGGFEB?GHHGFHHHHFBFHHH3GHGHHGGGBBGHGHCGGGEHHHHHHHHHFHFHHHHHGGGGGGGGGGGGGHG
@M02034:409:000000000-BFKT7:1:2109:19725:27534 1:N:0:25
AAAGTCGAGGTGCCTAAAGTGGCAACCCAGACTCCTTTTGCGGTTGGTGGTGTAGAGCTTCCTGTAGCCGCATGGCGTTCGTACTTAAATATGGAACTAACCATTCCAATTTTCGCTGTCTCTTATACACATCTCCGAGCCCACGAGACT
+
AABCAFBBCBBBGGGGGGGGGGGHHHHGGHHGHHHHHHHHHGGGGGGFGGEFFGHHHHHHFHHHHHHGHGGGGGHHGGGGGGHHHHHHHHHHHHHGHHGHHHHHHHGHHHHHHHGGGGGFHHHHHHHHGEFFGHFHGGGGGGHGGGGGGH
@M02034:409:000000000-BFKT7:1:2109:16276:27535 1:N:0:25
AAAGTCGAGGTGCCTAAAGTGGCAACCCAGACTACGAAGAATGTTGGTGGTGTAGAGCTTCCTGTAGCCGCATGGCGTTCGTACTTAAATATGGAACTAACCATTCCAATTTTCGCTGTCTCTTATACACATCTCCGAGCCCACGAGACT
+
BBBAAFAAD@AAGGGGGGGFGFGHGGHGGHFGHGGGGDEGHHHHHHHAFGEFFFFFD5GHHHHHGFHGHGGGGEHHGEFFFEFHHFFFHHGHHGFHHHHHHHFHHHGGHHGHHHGGGGEHHFHGHHGHHHFHHHHGGFCFGGHGGCFGGG
@M02034:409:000000000-BFKT7:1:2109:17705:27536 1:N:0:25
AAAGTCGAGGTGCCTAAAGTGGCAACCCAGACTAAGACTAATGTTGGGGGTGTAGAGGTTCCTGTAGC
+
AABAAFBBDB>AGGGGGGGGGGGHHHHGGFGGHF3BA3BA3DGHGHE220E003D5A2A23BFG@555
@M02034:409:000000000-BFKT7:1:2109:19737:27547 1:N:0:25
AAAGTCGAGGTGCCTAAAGTGGCAACCCAGACTCCTTTTGCGGTTGGTGGTGTAGAGCTTCCTGTAGCCGCATGGCGTTCGTACTTAAATATGGAACTAACCATTCCAATTTTCGCTGTCTCTTATACACATCTCCGAGCCCACGAGACT
+
ABAAAFA>>A>AFFGGGGGGGFDCFGHGGEFEHFFHHHFHGEGEGFGEFF1FGGHHGHHHHHHFFFGEGEE>EFHHGGGGEEHEAGGHHHHHHHEFFGEFGFHHHHGGHGHHHHGFFDCDBF3FGHGDFFBH2>2FA@?<@FHGDFGDEH
@M02034:409:000000000-BFKT7:1:2109:9501:27562 1:N:0:25
AAAGTCGAGGTGCCTAAAGTGGCAACCCAGACTCGTCTTTTGGTTGGTGGTGTAGAGCTTGCTGTAGCCGCATGGCGTTCGTACTTAAATATGGAACTAACCATTCCAATTTTCGCTGTCTCTTATACACATCT
+
BBCCCFBABBAAGGGGGCGGGGFGHHHGGHHGHGCHGAF5AGGHEFG1A1BFA3F5D5BB3AADGBF5AEG0EEC1/?EF?E2?FGH@3BGGHEB3?FFH303BB4B4?FGHH?/?E/EGFHFG3GHFF2FGF?
@M02034:409:000000000-BFKT7:1:2109:10402:27576 1:N:0:25
AAAGTCGAGGTGCCTAAAGTGGCAACCCAGACTAGTGCTACTGTTAGTCTTGCAGAGGTTCCTTTGGCCGCATGGTG
+
ABBBBFBBBBBBGGGG4FGFGGGHHHHGGHHGH33AF5D5DGHH555D55D553B511BA3BF555B330A0B>155
@M02034:409:000000000-BFKT7:1:2109:15215:27584 1:N:0:25
AAAGTCGAGGTGCCTAAAGTGGCAACCCAGACTACTCGGGGGGTTGGTGGTGTAGAGCTTCCTGTAGCCGCATGGCGTTCGTACTTAAATATGGAACTAACCATTCCAATTTTCGCTGTCTCTTATACACATCTCCGAGCCCACGAGACT
+
AAA@AFAADD2ACCGGGGFBFBFHHHHGGCGA3EGHHGDCGCGBDDGBFDC?<?GFGHFHGHHF=DF1GDDFGFFGGCCGDCCGEFGHHHFBCFBBGGHCHHGGBFFFGGGGGGCDGGDGGFFFGGGFGGGGGGGGGAF;D?EEBB9D?9
@M02034:409:000000000-BFKT7:1:2109:10408:27594 1:N:0:25
AAAGTCGAGGTGCCTAAAGTGGCAACCCAGACTAGGGCTACTGTTGGTGGTGTAGAGCTTCCTGTAGCCGCATGGCGTTCGTACTTAAATATGGAACTAACCATTCCAATTTT
+
BCBAAFBCCCBCGGGGGGGGGGGHHHHGGHCFHC33F2GH2FGHBG2BAAGE13D55B3A5FEHB5E5BEE0FEC1>?>FEE2CGHHBFFH44D33B@FB303BB?F4?GG4G
@M02034:409:000000000-BFKT7:1:2109:11261:27597 1:N:0:25
AAAGTCGAGGTGCCTAAAGTGGCAACCCAGACTCAGGG
+
ABBA>DAABBBAGGGFFFGBGGGHFAGEGEHEH333BG
@M02034:409:000000000-BFKT7:1:2109:11262:27616 1:N:0:25
AAAGTCGAGGTGCCTAAAGTGGCAACCCAGACTCAGGGGCCGGTTGGTGGTGTAGAGCTTCCTGTAGCCGCATGGCGTTCGTACTTAAATATGGAACTAACCATTCCAATTTTCGCTGTCTCTTATACACATCTCCGAGCCCACGAGACT
+
A3AA>DAABBAA4FFD4ABBBGEGFFFEFHHFHHHHGHG?AEEAEEEBFFBF1BFGADF3BGEBFBGD3?>>FGGCEEGGGGFGCGFGFFHHGH?D3GDCCB3FF44BFGFFFF@/?BEB22DFFHB@2@FGHG1<?<CD@EAEC-@E.G
@M02034:409:000000000-BFKT7:1:2109:17680:27625 1:N:0:25
AAAGTCGAGGTGCCTAAAGTGGCAACCCAGACTATGGCTTGTGTTGA
+
CCBABFBCDBAAGGGGGGGFGFGHHCHGGDHGCF55F2B22BBGAG5
@M02034:409:000000000-BFKT7:1:2109:14974:27631 1:N:0:25
AAAGTCGAAGTGCCTAAAGTGGCAACCCAGACTTTT
+
>1A>1BAA1>>BBGGFFGG3GBCGHHHGGHHG1DAF
@M02034:409:000000000-BFKT7:1:2109:16995:27683 1:N:0:25
AAAGTCGAGGTGCCTAAAGTGGCAACCCAGACTAAGT
+
BBCBBFBBBBABGGGGGGGGGFGHHHHGGHHGHB335
@M02034:409:000000000-BFKT7:1:2109:10219:27685 1:N:0:25
AAAGTCGAGGTGCCTAAAGTGGCAACCCAGACTGGT
+
BCBCBFACCCBCGGGGCFFGGGGHHHHGGHHGF325
@M02034:409:000000000-BFKT7:1:2109:18221:27694 1:N:0:25
AAAGTCGAGGTGCCTAAAGTGGCAACCCAGACTAAGGTTGTTGTTGGTGGTGTAGAGCTTCCTGTAGCCGCATGGCGTTCGTACTTAAATATGGAACTAACCATTCCAATTTTCGCTGTCTCTTATACACATCTCCGAGCCCACGAGACT
+
BCCBAFBCBBAAGGGGGGGGGGGHHHHGGHHGHHHHHDGGAGHHFHH2BEEFFFGFH5FHBGFHHAFFGGGGGEF?FEEEF>FG?FHHHHGHHHB@GHHHFGFHHGHGHHHHHHGGGGFHHGHHHHHHGGHGHHHFDCGCFEHGGGCFCG
@M02034:409:000000000-BFKT7:1:2109:18202:27696 1:N:0:25
AAAGTCGAGGTGCCTAAAGTTGCAACCCAGACTAAGGTTGTTGTTGGTGGTGTAGAGCTTCCTGTAGCCGCATGGCG
+
AAA?>BA1>>AAFGGG1FFB3BFEGFHECHFGBFFHH11FEGFEGGCAAEAEEGGFGEFHGFFFDBD2BEE/EEC0E
@M02034:409:000000000-BFKT7:1:2109:20315:27696 1:N:0:25
AAAGTCGAGGTGCCTAAAGTGGCAACCCAGACTCAGAATGAGGTTGGTGGTGTAGAGCTTCCTGTAGCCGCATGGCGTTCGTACTTAAATATGGAACTAACCATTCCAATTTTCGCTGTCTCTTATACACATCTCCGAGCCCACGAGACT
+
BBBBBFBBBBBBGGGGGFGGGGGHHHHGGHHGHHHHHHHHFHHGGHFGGGEFHHHHHGHHHHHGHGHHHGGGGFHHGFGFGFHHHHGHHHHFHHGGHHHHHHHHFHEHHHHHHHGGGGGHHHHHGHGHHHHFEFFBF/CCDGHGGGFGGH
@M02034:409:000000000-BFKT7:1:2109:10216:27704 1:N:0:25
AAAGTCGAGGTGCCTAAAGTGGCAACCCAGACTAGGCAGCAGGTTGGTGGTGTAGAGCTTCCTGTAGCCGCATGGCGTTCGTACTTAAATATGGAACTAACCATTCCAATTTTCGCTGTCTCTTATACACATCTCCGAGCCCACGAGACT
+
BBBCBFBBCCBCGGGGFGGBGGGHHHHGGHHGHHHHHHGGHHHGHHGEFGEFGHHHHHHHHHHHGHHGHEGFGGHGGFGGGGHHHHHHHHHHHHHGGHGGHHFHHHGGHHHHHHGFGGGHHHHH?GFFFFHHHHGGFGG?GEGGGGGGGH
@M02034:409:000000000-BFKT7:1:2109:20019:27707 1:N:0:25
AAAGTCGAGGTGCCTAAAGTGGCAACCCAGACTAGTGAGACTGTTGGTGGTGTAGAGCTTCCTGTAGCCGCATGGCGTTCGTACTTAAATATGGAACTAACCATTCCAATTTTCGCTGTCTCTTATACACATCTCCGAGCCCACGAGACT
+
ABBAADAADB>AGGGGGGGGGGFHHHHGGFHGHGHHHHHHGHGHHFEAFFGFEHHHHHGHHHHHGHHHHGGGGGGHGGGGGFHHHHHGGFGHHEFEFHHEFHFHHHGHHHHHHHGGGCEHHFHHHHHFFGBFFFHHCCGGCCFFGGCEGH
@M02034:409:000000000-BFKT7:1:2109:20319:27713 1:N:0:25
AAAGTCGAGGTGCCTAAAGTGGCAACCCAGACTCAGAATGAGGTTGGTGGTGTAGAGCTTCCTGTAGCCGCATGGCGTTCGTACTTAAATATGGAACTAACCATTCCAATTTTCGCTGTCTCTTATACA
+
>A3AADA>>A2AFGGGGGGEGDA4AB422GFFF33BAFGGFD3ABGCAFEBFF3B5D53AF3FGEFFA3BA0?FH1>>EEEA2BBB4@F44@BB3BF@GGB0BB34F4BF3F?4>/?E?B44B444B2B
@M02034:409:000000000-BFKT7:1:2109:15185:27715 1:N:0:25
AAAGTCGAGGTGCCTAAAGTGGCAACCCAGACTCAGAAGGAGGTTGGTGGTGTAGAGCTTGCTGTAGGCGCATGGCGT
+
ABBBAFA>AD>AGGGGGFFBEFFHHHHGGHHGH3BA3DF22BAB2AEEE1B1B3FB55BB3B5B55D33AE0E?A1/>
@M02034:409:000000000-BFKT7:1:2109:20468:27717 1:N:0:25
AAAGTCGAGGTGCCTAAAGTGGCAACCCAGATGTTTTTGTTGTTGGTGGTGTAGAGCTTCCTGTAGCCGCATGGCGTTCGTACTTAAATATGGAACTAACCATTCCAATTTTCGCTGTCTCTTATACACATCTCCGAGCCCACGAGACTA
+
BCCBBFCCCCBBGGGGGGGGGGGHHHHGGHHHHGHHGEFFGHHHFHAFEFFHHHGGHHHHHHHHHHHGGGGGFHHGGGGFEFGHHHGGHHHHHFFEHFGGGFGHHHHFHHHHGFEGGEHHHHHHHHGHHGHHHHHGCGGDGHGGGGDEF?
@M02034:409:000000000-BFKT7:1:2109:17115:27729 1:N:0:25
AAAGTCGAGGTGCCTAAAGTGGCAACCCAGACTGTGTATCGGGTTGGTGGTGTAGAGCTTCCTGTAGCCGCATGGCGTTCGTACTTAAATATGGAACTAACCATTCCAATTTTCGCTGTCTCTTATACACATCTCCGAGCCCACGAGACT
+
CCBBAFBCBDAAGGGGFGGBGFGHHHHGGGHGFCFHGHHGEGGGGGCFEGGCAAG5FGEGFHHHFDDDBEE?EEA1EEEGF?2GHHHHHHHFFFEDGFHHB0?FGHHEHHFHFFEGGD/BB3FDDGHGHGHGHHHDBDGGGGHGGGFGDG
@M02034:409:000000000-BFKT7:1:2109:12755:27748 1:N:0:25
AAAGTCGAGGTGCCTAAAGTGGCAACCCAACTAAGATTAATGTTGGTGGTGTAGAGCTTCCTGTAGCCGCATGGCGTTCGTACTTAAATATGGAACTAACCATTCCAATTTTCGCTGTCTCTTATACACATCTCCGAGCCCACGAGACTA
+
BBBBAFBBBBBAGGGGGGGFGGGGHHHGGHGHHHHHHGHHCHHHHHFGGAFGHHHGHHHHHHHHGHHHGGGGGHHGEGGEEGGHHHHHHHHHHHGFHHHGHFHHHHHGHHHHHGGGGGHHHHHHHHHHHGHHHHHGGGGGFHGGGGDCHF
@M02034:409:000000000-BFKT7:1:2109:15845:27764 1:N:0:25
AAAGTCGAGGTGCCTAAAGTGGCAACCCAGACTCGGGATACTGTTGGTGGTGTAGAGCTTCCTGTAGCCCCATGGCGTTCGTACTTAAATATGGAACTAACCATTCCAATTTTCGCTGTCTCTTATACACATCTCCGAGCCCACGAGACT
+
ABBAADAABDAAGGGGGGFBFFGHHHHGGHHGHFFGGGGCBFFDGHGAEFECAFFFFFGHFHHGFFFFFFEGHFFBEEEGFEFHHHHHHHHHEFBDFHHGGGBGHFHFHHHHHHGGGF?GG4GGGHHFGHGBGHHHA@CFCGFGGCCDD<
@M02034:409:000000000-BFKT7:1:2109:21701:27772 1:N:0:25
AAAGTCGAGGTGCCTAAAGTGGCAACCCAGACTTATTTTCGTGTTGGTGGTGTAGAGCTTCCTGTAGCCGCATGGCGTTCGTACTTAAATATGGAACTAACCATTCCAATTTTCGCTGTCTCTTATACACATCTCCGAGCCCACGAGACT
+
AAABBFCCCCBAGGGGGGGFGGGHHGFEGFFFGFHHHHHGGCFHGHGEFGFFGEHHGGHHHHHHHHHGGEE@GEHBEEFFFEGGGHHGHHGHHHEGFHHGGFFF3?GFGHHHHFEEGGA3FHHHFHHHFGFFFHH2C@CCG/GFFG@ACH
@M02034:409:000000000-BFKT7:1:2109:16137:27779 1:N:0:25
AAAGTCGAGGTGCCTAAAGTGGCAACCCAGACTGGGTTGGTGGTTGGTGGTGTAGAGCTTCCTGTAGCCGCATGGCGTTCGTACTTAAATATGGAACTAACCATTCCAATTTTCGCTGTCTCTTATACACATCTCCGAGCCCACGAGACT
+
BABBAFA>DDAAGGGGGGFBFFGHHHHGGHHGHHHHBFEEABEAFEGEFEEFBDGFGFGHFGHFBDEDFEEEGEGBEEEFE?CFHHHHHHFHGFEBGGFFFGDGHHHEHHHHHHGEGD?FGBGFFHGHGFFFHHHHCCCCFFHGDFFG?G
@M02034:409:000000000-BFKT7:1:2109:15454:27780 1:N:0:25
AAAGTCGAGGTGCCTAAAGTGGCAACCCAGACTAAGAAGAAGGTTGGTGGTGTAGAGCTTCCTGTAGCCGCATGGCGTTCGTACTTAAATATGGAACTAACCATTCCAATTTTCGCTGTCTCTTATACACATCTCCGAGCCCACGAGACT
+
AABA>DABBD>AGGGFGGFBFFGHHHHGGGHDHHHHHHHHHFGBGHGABEBABGHHHHHHGHHHGGHGHFGGGGGHGEEGEEGHHHHHHHHGHHGFHHHHHGFHHHGHHHHGHHGGGGFFFFGHGHHHHHHFHHFHDDGDGGGGGCFFGF
@M02034:409:000000000-BFKT7:1:2109:21979:27787 1:N:0:25
AAAGTCGAGGTGCCTAAAGTGGCAACCCAGACTGGGCGGCGGGTTGGTGGTGTAGAGCTTCCTGTAGCCGCATGGCGTTCGTACTTAAATATGGAACTAACCATTCCAATTTTCGCTGTCTCTTATACACATCTCCGAGCCCACGAGACT
+
BBBABFBADBAAFGGGGGGFEFGCF4GEF2FFAGHCHGECGCEFFE/>/EE?F333F4FGHBGFFGHDHG@<B?GFC?@?CCCACHFBGHFDDDB1FCGHHFHGHHGFDGHHGFC?CA<GFHGHFBGGDCDFGFHFD:@-CCG.D?BGDF
@M02034:409:000000000-BFKT7:1:2109:15186:27800 1:N:0:25
AAAGTCGAGGTGCCTAAAGTGGCAACCCAGACTAGGTCGGGGGTTGGGGGTGTAGAGGTTCCTGGAGCCGCAT
+
ABB@AFAADD>AGGGGGGGBGCFHGFHGGHAGF3F35DAEEE?00E0>>/>>>3B332BB3BB?32?2?<</?
@M02034:409:000000000-BFKT7:1:2109:15523:27809 1:N:0:25
AAAGTCGAGGTGCCTAAAGTGGCAACCCAGACTGATCCTCCGGTTGGTGGTGTAGAGCTTCCTGTAGCCGCATGGCGTTCGTACTTAAATATGGAACTAACCATTCCAATTTTCGCTGTCTCTTATACACATCTCCGAGCCCACGAGACT
+
A1>A1BAAA?>AFBGFG1E3EGFCGFGEGFGFFGFHHHFHGEEAEGEEFCBAAFFFFGHHDGHFBEFDFEEEGEFFEEEEEEEFEHHGHEFGFFFFFFFFC0ECHDGDHHEFHGEEEEEBGHDGFHFFDCD1FGHHBCG<BEGF@@CFCD
@M02034:409:000000000-BFKT7:1:2109:20597:27811 1:N:0:25
AAAGTCGAGGTGCCTAAAGTGGCAACCCAGACTAAGTTTAGGGTTGGTGGTGTAGAGCTTCCTGTAGCCGCATGGCGTTCGTACTTAAATATGGAACTAACCATTCCAATTTTCGCTGTCTCTTATACACATCTCCGAGCCCACGAGACT
+
BBBAAFAA3AAAGFFGFGGB54BFEEFEFHHGB3BGHGGHCHHBF22EC1BBAFDE5D3GHFHD5D5FG?ECGGHHGEEFGGHHGGBBGFGHG3GFGHHHEHHHHHFG4FHHHH/EE/?FGGHHHHDF?G?GGGFEDCGGGFHGCDGGGF
@M02034:409:000000000-BFKT7:1:2109:20582:27821 1:N:0:25
AAAGTCGAGGTGCCTAAAGTGGCAACCCAGACTAAGTTTAGGGTTGGTGGTGTAGAGCTTCCTGTAGCCGCATGGCGTTCGTACTTAAATATGGAACTAACCATTCCAATTTTCGCTGTCTCTTATACACATCTCCGAGCCCACGAGACT
+
AAA?AFBBBBABGFGGGGGBBGFFEG4AECH23BDEHHDEEF2GG?2A2EEFGAEBDBGHHFHHHHDFGEC>EFHGGEEFEEGHHHGFHFFHHG3FGFHFHEHHHHHBEHFGHGEEEEEFDFGFDFGGGFGGFFHFB//<<?GFD/AEDF
@M02034:409:000000000-BFKT7:1:2109:14941:27837 1:N:0:25
AAAGTCGAGGTGCCTAAAGTGGCAACCCAGACTAATAAGAAGGTTGGTGGTGTAGAGCTTCCTGTAGCCGCATGGCGTTCGTACTTAAATATGGAACTAACCATTCCAATTTTCGCTGTCTCTTATACACATCTCCGAGCCCACGAGACT
+
AAAA>FAAD@2AGGGFGGGBFFGHHHHGGHHEFHGHHGFGFGHHHHGEFGEFFFHFHHHHHHHFFFFGHFGGGGFGGEEFEEGHEHGGHHHBGHGFGFFGGHFHFHHFHHHGHHGGGGEGGFGFFHHGHHHGGHHFDFGCBCGECD<ED?
@M02034:409:000000000-BFKT7:1:2109:10299:27847 1:N:0:25
AAAGTCGAGGTGCCTAAAGTGGCAACCCAGACTGATACGACTGTTGGTGGTGTAGAGCTTCCTGTAGCCGCATGGCGTTCGTACTTAAATATGGAACTAACCATTCCAATTTTCGCTGTCTCTTATACACATCTCCGAGCCCACGAGAC
+
BBABBFAADBBBGGGGGGGGFGGFHHHGGGFDH33D55B22AAGFB2EE1EFHGGGHHHHHHHGHHGHHDG0EFGHGGGGEGBGFHG3FGFHHEGFFHFFGHFHHHHGHGHHHHEEGEEHHHHHGHHGHGHHHGFGG/<CDE/F/A@CD
@M02034:409:000000000-BFKT7:1:2109:11033:27848 1:N:0:25
AAAGTCGAGGTGCCTAAAGTGGCAACCCAGACTCAGAGGCAGGTTGGTGGTGTAGAGCTTCCTGTAGCCGCATGGCGTTCGTACTTAAATATGGAACTAACCATTCCAATTTTCGCTGTCTCTTATACACATCTCCGAGCCCACGAGACT
+
BBAABFBBBB>AFGGFFGGFGGFBCFG2AECFAFCFFBEEFGCGHCA1AE1BF3F5GDDGHEHHEFFF3EC@EEHAE>E?EB21FFFBGGDFHFEGHHHHFGHHHHHHFFDFGE@FFG/BDGGH3FHHHGFGHFHDD?DG/FGF@CDG?G
@M02034:409:000000000-BFKT7:1:2109:14037:27857 1:N:0:25
AAAGTCGAGGTGCCTAAAGTGGCAACCCAGACTACGAGGAAGGTTGGTGGTGTAGAGCTTCCTGTAGCCGCATGGCGTTCGTACTTAAATATGGAACTAACCATTCCAATTTTCGCTGTCTCTTATACACATCTCCGAGCCCACGAGACT
+
BBBAAFABDDAAGGGGFGGAFCGHHHHGGGHGFHGGGGFGGGGGHHGEFGEFFGHHHHGHHHHFFGHHHGGGGEFGGEEGGFHHHHHHHHHFGHHHGHHGHHHHHHHHHHHHHHGGFGFGHHGHHHHFHHHHFHHGGGFGCGHGGGCGD<
@M02034:409:000000000-BFKT7:1:2109:10005:27864 1:N:0:25
AAAGTCGAGGTGCCTAAAGTGGCAACCCAGACTCATCATCCGGTTGGTGGTGTAGAGCTTCCTGTAGCCGCATGGCGTTCGTACTTAAATATGGAACTAACCATTCCAATTTTCGCTGTCTCTTATACACATCTCCGAGCCCACGAGACT
+
BBBBBFB?DBAAGFGGBGFFFGGHFEF2FFHDHHFHGHHHHEFFGGGEEGFGGFHFFGHFFGGGBDGHHFG0EEHEEFGGGGHHHHFFFHHHGGFFGHG33FBGHFBDGHHFGFGFGGGGFBGHHHEGEFFFFHB<ECC/>FGFC@@DDH
@M02034:409:000000000-BFKT7:1:2109:12992:27885 1:N:0:25
AAAGTCGAGGTGCCTAAAGTGGCAACCCAGACTGTGTTTCTTGTTGGTGGTGTAGAGCTTCCTGTAGCCGCATGGCGTTCGTACTTAAATATGGAACTAACCATTCCAATTTTCGCTGTCTCTTATACACATCTCCGAGCCCACGAGACT
+
BBBB?DAADDBBGGGGFGFFGFGHHHHGEHHGHHHHHHHHHH5FGHHFFGEFHHHHHHGHFHHHHHHHHGGFGGHHGFGGGGHHHHFDHHHHHGFFHHHFHHGHHHHHGHHHHHGGGCAGDGHHHHHHFHHGHGHFGCFGGGHGGGGGGH
@M02034:409:000000000-BFKT7:1:2109:12974:27896 1:N:0:25
AAAGTCGAGGTGCCTAAAGTGGCAACCCAGACTGTGTTTCTTGTTGGTGGTGTAGAGCTTCCTGTAGCCGCATGGCGTTCGTACTTAAATATGGAACTAACCATTCCAATTTTCGCTGTCTCTTATACACATCTCCGAGCCCACGAGACT
+
A>AAABAADDAAGGFGGFABFDFFHCEE22FFBBGADGHHFH5GFHHEFDABFGF5GFGHGGEFHGGDHEC?EEG1>BECEEFHHHEFGFBGFHE3FFFGF1BGFHHGHHHHHFGEGFF3GGFGHHGHHHHGHHHBEG<CD/?FDCGFAG
@M02034:409:000000000-BFKT7:1:2109:21170:27900 1:N:0:25
AAAGTCGAGGTGCCTAAAGTGGCAACCCAGACTTGGCATCCGGTTGGTGGTGTAGAGCTTCCTGTAGCCGCATGGCGTTCGTACTTAAATATGGAACTAACCATTCCAATTTTCGCTGTCTCTTATACACATCTCCGAGCCCACGAGACT
+
BAB@ADAAADABGGGGGEGGGGFHHHHGGHHGHHHHHHFFHEEFEEEEFEFFHHHEGHHHHHHHHHGHHGGEGGHHGGGGGGEHHHGFHHHHHHHHGHHHHHHGFHHFHHGHHHEAE/E2FGGHDHHHHBGHFHFFG?FGGGHGGCCEGF
@M02034:409:000000000-BFKT7:1:2109:13426:27915 1:N:0:25
AAAGTCGAGGTGCCTAAAGTGGCAACCCAGACTTAGAAGAATGTTGGTGGTGTAGAGCTTCCTGTAGCCGCATGGCGTTCGTACTTAAATATGGAACTAACCATTCCAATTTTCGCTGTCTCTTATACACATCTCCGAGCCCACGAGACT
+
BBBBBFBBBBAAFGGGGGGFGGGGFHHGGHHGHHHHGHHHHHGGHHHEEGGFGGHBFHGHHGHHHHHHHGGEGGHHGGGGGGGHHGHGHHHHFHGHHHHFHAGHFHHHHHHHHHGGGGGGHHHHHHHHGHHHHHFHGCGGGGEGGCGGGH
@M02034:409:000000000-BFKT7:1:2109:14261:27929 1:N:0:25
AAAGTCGAGGTGCCTAAAGTGGCAACCCAGACTGATTCGTCTGTTGGTGGTGTAGAGCTTCCTGTAGCCGCATGGCGTTCGTACTTAAATATGGAACTAACCATTCCAATTTTCGCTGTCTCTTATACACATCTCCGAGCCCACGAGACT
+
AAABAFABDDAAGGGGGGGBFFGHHHGGGGHGHHHHHHFBEGFFHHHBFEAFBGFFGFHHHHHGFFFDFEEFGEFFEEEGE?GHHHHGHHHGHFEFGFFFFHFHHHHGHHHHHHGGGGEGHFHHHHHHFHHHGHHHDDG@DGCGGGGDD?
@M02034:409:000000000-BFKT7:1:2109:15972:27954 1:N:0:25
AAAGTCGAGGTGCCTAAAGTGGCAACCCAGACTTGGAATAATGTTGGTGGTGTAGAGCTTCCTGTAGCCGCATGGCGTTCGTACTTAAATATGGAACTAACCATTCCAATTTTCGCTGTCTCTTATACACATCTCCGAGCCCACGAGACT
+
BBA@AFAAD@AAGGGGGGGBGBDFHHHGGGGDHHHHFFHFFHHHHGHBFFEFGFHFHHHHEHHFBEFFGEEFGFGHGBEFFFFHHHHGHHGFFFEDFGGHHGFHHHHFHHHHHHGGGGEHHGHHGHHHGHFGGHHHFGGFGGHGCFCGD<
@M02034:409:000000000-BFKT7:1:2109:14591:27977 1:N:0:25
AAAGTCGAGGTGCCTAAAGTGGCAACCCAGACTAAGCCTTGGGTTGGTGGTGTAGAGCTTCCTGTAGCCGCATGGCGTTCGTACTTAAATATGGAACTAACCATTCCAATTTTCGCTGTCTCTTATACACATCTCCGAGCCCACGAGA
+
AAA@AFAAD?2>FBFFGFF6BAFGGCHGGGHAFGHFHBGGCFFAFEGEFGEBBEGDFHEFHCHFADGFHGEEGFFFE>/FEECGHHHGHHGBGFFGBBGFFGHHHFFHHGH4FHG?DE?FD4F2?GHHBGFFHGHHFCG@?FFFGGDG
@M02034:409:000000000-BFKT7:1:2109:21073:27991 1:N:0:25
AAAGTCGAGGTGCCTAAAGTGGCAACCCAGACTCTGCGGCTGGTTGGTGGTGTAGAGCTTCCTGTAGCCGCATGGCGTTCGTACTTAAATATGGAACTAACCATTCCAATTTTCGCTGTCTCTTATACACATCTCCGAGCCCACGAGACT
+
BCBCBFCBBDABGGGGGGGGGGGHHHHGGHHGHHHHHGGGGGGHHGGEFGEGHHHEGHHHGHHHHHGGHFFEEGHFEFGGGGHHHHHGGGFHHHFDFGHHHHHFHGHGHGHHHFGFGDGHEHHGHHHHHFFFHHHGECCGGFHGGGGGGH
@M02034:409:000000000-BFKT7:1:2109:14308:27999 1:N:0:25
AAAGTCGAGGTGCCTAAAGTGGCAACCCAGACTCTTACTAATGTTGGTGGTGTAGAGCTTCCTGTAGCCGCATGGCGTTCGTACTTAAATATGGAACTAACCATTCCAATTTTCGCTGTCTCTTATACACATCTCCGAGCCCACGAGAC
+
AAB@AFAADDAAGGGFGGFBFFFHHDHGGGHGH33D5BFFAFGFGHHAFE2FFFGFFGHHHHHFBDGFGEEEGFGHGEGGGFHHHHHHHHHHGFFFHHHHHHFHGFHGHHHHHHGDGFEFFFHHGHFGFBGGFHFHGGCFGGHGFGGGG
@M02034:409:000000000-BFKT7:1:2109:13045:28010 1:N:0:25
AAAGTCGAGGTGCCTAAAGTGGCAACCCAGACTAAGAATCATGTTGGTGGTGTAGAGCTTCCTGTAGCCGCATGGCGTTCGTACTTAAATATGGAACTAACCATTCCAATTTTCGCTGTCTCTTATACACATCTCCGAGCCCACGAGACT
+
BBBBBFBBBBABGGGGGGGFGFGGHHHGGHHGHGHHHHHHHHHHHHHGGGEFGHHGHHHHHHHHHHHHHGGFGGHGGGGGGGHHHHHHHHGHHGHGGHHHHHHHHHGFHHHHHHGEGGGHHHHHHHGGHFHHGHHFG?FGGGHGGGGGGH
@M02034:409:000000000-BFKT7:1:2109:10539:28026 1:N:0:25
AAAGTCGAGGTGCCTAAAGTGGCAACCCAGACTCAGCGGGCTGTTGGTGGTGTAGAGCTTCCTGTAGCCGCATGGCGTTCGTACTTAAATATGGAACTAACCATTCCAATTTTCGCTGTCTCTTATACACATCTCCGAGCCCACGAGACT
+
BBBBBFBBDBBBGGGGGGGGGGGHHHHGGHHGHF33F222AAFHHHHFGGEFHHHHHHHHHHHHHHHHHGGGGGHHGGGGGGHHHHHGBHHHHHFGHHHFHHHHHHHHHHHHHHGGGGGHHHHHHHHHEHHHHHHHGGGGCGHGGCGGGH
@M02034:409:000000000-BFKT7:1:2109:10525:28040 1:N:0:25
AAAGTCGAGGTGCCTAAAGTGGCAACCCAGACTCAGCGTGCGGTTGGTGGTGTAGAGCTTCCTGTAGCCGCATGGTGTTCGTACTTAAATATGGTACTAACTATTCCAATTTTTGCTGTCTCTTATACACCTCTC
+
BBCCBFABCCCCGGGG4GGGGGGHHHHGGHHGHF3A3EGGAEGGEEEG11E113F5D53A5BB5F555@?E/EE133?1E>>2??GFD3BG4BD44B4FG334D?4B4?G?G44<?FF4B44D?3??3BB22FDH
@M02034:409:000000000-BFKT7:1:2109:16927:28041 1:N:0:25
AAAGTCGAGGTGCCTAAAGTGGCAACCCAGACTAATAAGAATGTTGGTGGTGTAGAGCTTCCTGTAGCCGCATGGCGTTCGTACTTAAATATGGAACTAACCATTCCAATTTTCGCTGTCTCTTATACACATCTCCGAGCCCACGAGACT
+
AAAAAFBCCBAAGGGGGGFFGGGHFGGFGHHGHHHHHHHFGHHHHHHAFFGFGHHFGDGHHHHHBAGGHGGGGGGFGEGGGFHHFGHHHHHHHHFGHGHFFHBGHBGFGHHHHHGGGGGHHGFHGHHHGHHHGHHHDCFGGGHGGGGG?G
@M02034:409:000000000-BFKT7:1:2109:11378:28041 1:N:0:25
AAAGTCGAGGTGCCTAAAGTGGCAACCCAGACTTAGTCGAGGGTTGGTGGTGTAGAGCTTCCTGTAGCCGCATGGCGTTCGTACTTAAATATGGAACTAACATTCCAATTTTCGCTG
+
AAAABFBBBDABGGGG44FFGGGHHHHGGHGGHH5G5DEF?AGGHFGEFGEFHFHGGHHHHHHHHHHHGGGEEFHHGGGGGGHHHHHHHHHEHFHHHHHHH3FG4G4FHGGH4>?/<
@M02034:409:000000000-BFKT7:1:2109:16996:28096 1:N:0:25
AAAGTCGAGGTGCCTAAAGTGGCAACCCAGACTGGGCGTGAGGTTGGTGGTGTAGAGCTTCCTGTAGCCGCATGGCGTTCGTACTTAAATATGGAACTAACCATTCCAATTTTCGCTGTCTCTTATACACATCTCCGAGCCCAC
+
BCCBBDAAADAAGGGGGGGAGGGHHHHGGCGGHGC22EEE22BGFCE111BAEGHFGDGGDGHBDDF5EEGCGEC1/B>FG12FGHHGFHG44D33FGBHGFDGBFFGFGFHFF/?E/<BFFHH3D3?F2B2FDGBDDCCD//<
@M02034:409:000000000-BFKT7:1:2109:12535:28096 1:N:0:25
AAAGTCGAGGTGCCTAAAGTGGCAACCCAGACTCAGAAGCGTGTTGGTGGTGTAGAGCTTCCTGTAGCCGCATGGCGTTCGTACTTAAATATGGAACTAACCATTCCAATTTTCGCTGTCTCTTATACACATCTCCGAGCCCACGAGA
+
BBBBBFBBBBABGGGGGGFFGFFHHDHGGHHGHFHFFDGCFFGGHHFAF?FEC3F5B5BG5BFDF5D5BEGCGGF1>BEGA>B11BGFEFFGHFB3FCGH3F3FB?HFBGHHHF@FFEEDHFGHDGHFHFBFGHHB?/@?D/FA@//A
@M02034:409:000000000-BFKT7:1:2109:15399:28098 1:N:0:25
AAAGTCGAGGTGCCTAAAGTGGCAACCCAGACTAGGAATGAGGTTGGTGGTGTAGAGCTTCCTGTAGCCGCATGGCGTTCGTACTTAAATATGGAACTAACCATTCCAATTTTCGCTGTCTCTTATACACATCTCCGAGCCCACGAGACT
+
AABBADAADDAAGGGGGGFBGFGHHHHGGHHGHHHHHGFGFEFFGHG2FEEFBFGFHHHHHHHFFGHHHGFFGGGGGFGGFFHHHHHHHHHFGGFGHGFFHGFHFHHGHHHHHGGGGGEFHHHGHHHHGHHFHHHFGGGGDAGGCGGGF?
@M02034:409:000000000-BFKT7:1:2109:11130:28101 1:N:0:25
AAAGTCGAGGTGCCTAAAGTGGCAACCCAGACTATTAAGTCTGTTGGTGGTGTAGAGCTTCCTGTAGCCGCATGGCGTTCGTACTTAAATATGGAACTAACCATTCCAATTTTCGCTGTCTCTTATACACATCTCCGAGCCCACGAGACT
+
CCCCCFABCBACGGGGGGGBGGGHHHHGGHHGHHHHHHHHHHHHHHHFGGGFGGHGHHHHHHHHHHHHGGGEGGHHGGGGGGHHHHHGHHGHHHHGFHGHHHHHGHHHHHHHHHGGGGFHHHHHHHHHGHHHHHHFDCCGGGHGGGGGGH
@M02034:409:000000000-BFKT7:1:2109:14571:28107 1:N:0:25
AAAGTCGAGGTGCCTAAAGTGGCAACCCAGACTGAGGGTGGGGGTGGGGGTGTAGAGGTTGCTG
+
ABBAAFAADBAAFGGGGGFBGFGHHHHGGDHFH333A2B22AA0AAE>>0E?/3B332B?2B3F
@M02034:409:000000000-BFKT7:1:2109:17004:28116 1:N:0:25
AAAGTCGAGGTGCCTAAAGTGGCAACCCAGACTGGGCGTGAGGTTGGTGGTGCAGAG
+
AABBAFABBDAAGGGGGGG6FGGHHHGGEHHFHH2A22AE2BGE2B011BE133D5A
@M02034:409:000000000-BFKT7:1:2109:12489:28121 1:N:0:25
AAAGTCGAGGTGCCTAAAGTGGCAACCCAGACTTATTGGTAGGTTGGTGGTGTAGAGCTTCCTGTAGCCGCATGGCGTTCGTACTTAAATATGGAACTAACCATTCCAATTTTCGCTGTCTCTTATACACATCTCCGAGCCCACGAGACT
+
ABA?AFAAD@ABGGFGGGGBGFG4GFHDFEFEHFBFFHFF55FDGFEEFGAFAFGD55GHEHEG5BA5GECGGEHBEEEEEBFGHHHHGHE@FD33FGGGBFFHHFFDFHHGFGEDEGEFGHHGHHFHGGHFHGGHGCCGC/FFGC@EAG
@M02034:409:000000000-BFKT7:1:2109:12088:28143 1:N:0:25
AAAGTCGAGGTGCCTAAAGTGGCAACCCCGACTGGGTAGCTTGTTGGTGGTGTAGAGCTTCCTGTAGCCGCATGGCGTTCGTACTTAAATATGGAACTAACCATTCCAATTTTCGCTGTCTCTTATACACATCTCCGAGCCCACGAGACT
+
AAABBFA>@AAAFGFFGGFFGGFFFGHG2AAEEGGGFAAGDFCGFEEEEEEFHBAAG5FGHFHHHHF5FEE0?EHEEDECE?BGGGGFGFDHHFDBECDGFGFFGHHBGB?FE?EEEEBDFF?GDGGBGGH1GG1@?/BGC/GFC<ADGH
@M02034:409:000000000-BFKT7:1:2109:20866:28150 1:N:0:25
AAAGTCGAGGTGCCTAAAGTGGCAACCCAGACTATGCTTC
+
CCCCCFABCCCBGGGGGGGGGGGHHHHGGHHGHHFHH555
@M02034:409:000000000-BFKT7:1:2109:15849:28191 1:N:0:25
AAAGTCGAGGTGCCTAAAGTGCCAACCCAGACTCAGTTTTGTGTTGGTGGTGTAGAGCTTCCTGTAGCCGCATGGCGTTCGTACTTAAATATGGAACTAACCATTCCAATTTTCGCTGTCTCTTATACACATCTCCGAGCCCACGAGACT
+
ABBAAFAADDAAGCGGGGFBFGHHHGGGGEEFHHHHHBFHHHCGGHHEFGABBFGFHHHGHGHGDEGHHGGGGFFGFFGEFFFHHHHFHGFHGGFFFFHFFHHFHHGHHHHHHGGGGGEFHHHHHHHHEHEGGHHHBDGGCEGGGGGDD?
@M02034:409:000000000-BFKT7:1:2109:11973:28214 1:N:0:25
GCTCTTAAAGAGGAGAAAGGTCATGCCTCGTTATCGTGCTTCTAACTTTACTCAGTTCGTTCTCGTCGACAATGGCGGAACTGGCGACGTGACTGTCGCCCCAAGCAACCTGTCTCTTATACACATCTCCAGCCCACGAGACGCTACGCT
+
BCCCCFFFFFFFGGEGGGGGGGHHHHHHHGHGHHHHHHGGHHHHHHHHHHHHHHHHHHGGHHGHGFGGGGGGHHHHGGGGGHHHHFEFGEFFCGGGHGGGGGGGEGHHHHHHGFHGHHHHHHGHGHHHHGBGFGGHFGDGGGDCEGGGGE
@M02034:409:000000000-BFKT7:1:2109:13314:28234 1:N:0:25
AAAGTCGAGGTGCCTAAAGTGGCAACCCAGACTCGTCTGATTGTTGGTGGTGTAGAGCTTCCTGTAGCCGCATGGCGTTCGTACTTAAATATGGAACTAACCATTCCAATTTTCGCTGTCTCTTATACACATCTCCGAGCCCACGAGACT
+
CCCCCFCABCCCGGGGGGGGGGGHHGHGGHHGHFG22AF5A5GGHHHEFGFGHHHFGHHHHHHHHHHGHGGGGGHFGGGGGGHHHHHFHHHHHHFFHHGHHFFHHFGHHHHHHHGFGGGHHHHHHHHHHHHHHHGFGGGGGGHGGGGGGG
@M02034:409:000000000-BFKT7:1:2109:19342:28251 1:N:0:25
AAAGTCGAGGTGCCTAAAGTGGCAACCCAGACTGGGTGGGTGGTTGGTGGTGTAGAGCTTCCTGTAGCCGCATGGCGTTCGTACTTAAATATGGAACTAACCATTCCAATTTTCGCTGTCTCTTATACACATCTCCGAGCCCACGAGACT
+
CCCCCFCCBCCBGGGGCGGGGGFHHHHGFFHGHGGGHGGGEDFGG?FGGFGGHHHHHHHHHHHHHHGHHEFEEDHHGGGGGGEHHHE3FF?GGHFEGGEFGHEGHHHGHHHHHHCFFFGFFFHH2F2F@@GFFHGHGC?CFGGGCCDGGH
@M02034:409:000000000-BFKT7:1:2109:18540:28256 1:N:0:25
AAAGTCGAGGTGCCTAAAGTGGCAACCCAGACTACTGCTTGGGTTGGTGGTGTAGAGCTTCCTGTAGCCGCATGGCGTTCGTACTTAAATATGGAACTAACCATTCCAATTTTCGCTGTCTCTTATACACATCTCCGAGCCCACGAGACT
+
A?A1>DAADD>1A1BGGFGAF10AGAHGFAFGFHBGGHGBGECEFEE/FEEFBEHGHHHH1FBGGHHHHGCEEAGEE/EEEEBGGGFFFFFBGEGBGHEHHE1FDEGGFHGHHGEGEFEGFDGH1BBD>F1FG1>BEC@CGGHGGC@C?F
@M02034:409:000000000-BFKT7:1:2109:18560:28261 1:N:0:25
AAAGTCGAGGTGCCTAAAGTGGCAACCCAGACTACTGCTTGGGTTGGTGGTGTAGAGCTTCCTGTAGCCGCATGGCGTTCGTACTTAAATATGGAACTAACCATTCCAATTTTCGCTGTCTCTTATACACATCTCCGAGCCCACGAGACT
+
BCCBBFBBBDAAGGGGGGGGGGGHHHHGGHHGHHHHHHHHHGHGGGGEFGFFGHHFHHHHHHHHHHHGHGGGGFGHGEGGFFGHHHHHHHHHHHHFHHHHHHHHHHHHHHHHHHGGGGFFHFHFFHFHGHHHHHHGGGGDGGHGDFGG/F
@M02034:409:000000000-BFKT7:1:2109:15224:28274 1:N:0:25
AAAGTCGAGGTGCCTAAAGTGGCAACCCAGACTCATTAGTTTGTTGGTGGTGTAGAGCTTCCTGTAGCCGCATGGCGTTCGTACTTAAATA
+
AABAAFAAD@AAGGGGGGFBGBFHHHHGGFHGHH3DBGF55DFFABA2AEAEAAF5A53B5B5FAA55BBEAFA11EE>?EB??FGGG34G
@M02034:409:000000000-BFKT7:1:2109:12979:28279 1:N:0:25
AAAGTCGAGGTGCCTAAAGTGGCAACCCAGACTTTGTTTCCTGTTGGTGGTGTAGAGCTTCCTGTAGCCGCATGGCGTTCGTACTTAAATATGGAACTAACCATTCCAATTTTCGCTGTCTCTTATACACATCTCCGAGCCCACGAGACT
+
AAAB>DA3ADABGFGGGFFBFGGHHHFGGHHFGFHHGHHHHHHBGHHAFGFFGFFFFHFHHFHHHHHHHGGGGFHFEFGGEFGHHHHFHHHHGHHGFFEFFFHHHBFHFHHHHHG?EGGFHEGHHHFFB?DHHH3DF?D/C/F/CGGD?G
@M02034:409:000000000-BFKT7:1:2109:18652:28294 1:N:0:25
AAAGTCGAGGTGCCTAAAGTGGCAACCCAGACTACGTCTCCGGTTGGTGGTGTACGAGCTTCCTGTAGCCGCATGGCGTTCGTACTTAAATATGGAACTAACCATTCCAATTGTCTCTCATACACATCTCCGAGCCCACGAGACTAAGGC
+
BBBABDAADBAAGGGGGGGGGGGHHHHGGCDGFHH?GFHFF??EEE0A1EFFAGBG1EFGFHFHHFGHHHGGEEFFEEEEEDGFFHG4GGGFGFH33EGHFFGFHGHH44?FGGHHFHF2FGGGH2FFGFHE//CCFEGC@GGGHHFHHG
@M02034:409:000000000-BFKT7:1:2109:14909:28294 1:N:0:25
AAAGTCGAGGTGCCTAAAGTGGCAACCCAGACTCAGATGCCGGTTGGGGGTGTAGAGCTTCCTGTAGCCGCATGGCGTTCGTACTTAAATATGGAACTAACCATTCCAATTTTCGCTGTCTCTTATACA
+
A3A3>BAADA>AGGFGBE4BEDFEEEA?CEGF3E3B355B3A?2BE?0AA0>>FGFHBG35FDGF4BDFFGEFGGHG1/??EF//FFBFGGBGGFHFHGB3FFF1B?F2BFGF2<A?D/<2>2F1FF2@
@M02034:409:000000000-BFKT7:1:2109:10750:28296 1:N:0:25
AAAGTCGAGGTGCCTAAAGTGGCAACCCAGACTGCGAATAGGGTTGGTGGTGTAGAGCTTCCTGTAGCCGCATGGCGTTCGTACTTAAATATGGAACTAACCATTCCAATTTTCGCTGTCTCTTATACACATCTCCGAGCCCACGAGACT
+
CCCCCFCCCCABGGGGGGGFGGGHHHHGGHHGHHHEEGGGHHHHHGGGGGGFGHHFHHHGHHHGHHHHHGGGGGHHGGGGGEHHHHHGHHHHHGHGGHHGHHGHHHHHHHHHHHGGGGGHHHHHHHFHFHHHHGGHG?CGGGGFGGGGGH
@M02034:409:000000000-BFKT7:1:2109:18033:28300 1:N:0:25
AAAGTCGAGGTGCCTAAAGTGGCAACCCAGACT
+
CCCCBFBBBBABGGGGGGGGGGGHHHHGGHEFF
@M02034:409:000000000-BFKT7:1:2109:13224:28307 1:N:0:25
AAAGTCGAGGTGCCTAAAGTGGCAACCCAGACTGGGGTTGGGGTTGGTGGTGTAGAGCTTCCTGTAGCCGCATGGCGTTCGTACTTAAATATGGAACTAACCATTCCAATTTTCGCTGTCTCTTATACACATCTCCGAGCCCACGAGACT
+
CCCCCFCCCBCBGGGGFGGGGGGHHHHGGHEFFGEDC2AEGFGGAFFEF1FGHFGDEFHHFHHFGFGFDEF@FGGAEEEFFEGGGGHG3GHFHF33FGHHBF3FGBHF4GGHHEDGFFAGFHHHFHHHGB2GHHHDG@@D?/FF-->CFH
@M02034:409:000000000-BFKT7:1:2109:20493:28311 1:N:0:25
AAAGTCGAGGTGCCTAAAGTGGCAACCCAGACTTGTTTTGTTGTTGGTGGTGTAGAGCTTCCTGTAGCCGCATGGCGTTCGTACTTAAATATGGAACTAACCATTCCAATTTTCGCTGTCTCTTATACACATCTCCGAGCCCACGAGACT
+
BBBBBFBBBBABGGGGGGGGGGGHHHHGGHHGHHHGHHHHGGFHHHHEFGAFGHHFHHHHHHFFHHHFHGGGGGHHGGGGGGHHHHHGHHGHHH3FGHHHFFHHHHHHHGHFHHGGGGFFHFHHGHHHHHHHGFGHGCGGGEEFCCCGGH
@M02034:409:000000000-BFKT7:1:2109:10748:28313 1:N:0:25
AAAGTCGAGGTGCCTAAAGTGGCAACCCAGACTGCGAATAGGGTTGGTGGTGTAGAGCTTCCTGTAGCCGCATGGCGTTCGTACTTAAATATGGAACTAACCATTCCAATTTTCGCTGTCTCTTATACACATCTGCGGGC
+
A?AA>DA>A>>4FFGF4FG6BFAFGGAEFCE2FFCEEGE2FFGBFEFABFEBFDGGDFGFDFHBBDD@B?>EAFHFFEEEDAG??GGFBDDHGFD?BFBC3?3BG4??BGHHH4>/?ECBB3B3BB3D3BBG<F2@B//>
@M02034:409:000000000-BFKT7:1:2109:14372:28317 1:N:0:25
AAAGTCGAGGTGCCTAAAGTGGCAACCCAGACTTTTTCTGTTGTTGGTGGGGTAGAGCTTCCTGTAGCCGCATGGCGTTCGTACTTAAATATGGAACTAACCATTCCAATTTTCGCTGTCCTTATACACATCTCCGAGCCCACGAGACTA
+
AAA?>DAA@@>>4AGDFFF6BBFFFCGEACG2FGAEGFHGDABBGHGBAA0AB1ADGFGHHFHD5DFFDEFGD?C?@BEF????GG43EBD4BFD?F3FGGFEG3FFDFG3BGHEDGF?DG3BFDGHFGE?FFFH?B@B//?<@DGD/1>
@M02034:409:000000000-BFKT7:1:2109:17462:28323 1:N:0:25
AAAGTCGAGGTGCCTAAAGTGGCAACCCAGACTCTGAATAGGGTTGGTGGTGTAGAGCTTCCTGTAGCCGCATGGCGTTCGTACTTAAATATGGAACTAACCATTCCAATTTTCGCTGTCTCTTATACACATCTCCGAGCCCACGAGACT
+
AAABAFBBBBBBFGFFGGDBFFFHFHHGGHHGH3GGAFGEBFFHF2EECEAFGGHBD5DH5GFFDAGGFFGEEEF1E1EFE?F?CGHFHBGHHFDFGFHB?03GGDGFHHHHHGG/EFEGGHHHGHHFGHHHGHHBDCGGGAFEGCDDDF
@M02034:409:000000000-BFKT7:1:2109:15228:28328 1:N:0:25
AAAGTCGAGGTGCCTAAAGTGGCAACCCAGACTCATATTCATGTTGGTGGTGTAGAGCTTCCTGTAGCCGCATGGCGTTCGTACTTAAATATGGAACTAACCATTCCAATTTTCGCTGTCTCTTATACACATCTCCGAGCCCACGAGACT
+
AAB@AFAADD>AGGGFGGG6B4FGH4FEFEHDHCHFHHHCHHFGHHGAFDEFFFDFGDFHHHHFBHFBGEFGGEF?E?EFE?G1EGHFHHGFHHFGHHHHGHHHBHHFHHHHHHGCGGEHHGHHHHH4FGGHHHGHBBCGCFHA@DFGD?
@M02034:409:000000000-BFKT7:1:2109:12849:28332 1:N:0:25
AAAGTCGAGGTGCCTAAAGTGGCAACCCAGACTTAGGGGGAGGTTGGTGGGGTAGAGCTTCCTGTAGCCGCATGGCGTTCGTACTTAAATATGGAACTAACCATTCCAATTTTCGCTGTCTCTTATACACATCTCCGAGCCCACGAGACT
+
AAA?AF3AAD>?A4GFGGFFFDFCFGHAFHCGFFFEHHAAAEAEBHE1FE0AE1F5FGHHFFFDF4EEFEE?EEG1EEEEEEGFGGFFFG??FFB3BCGHHEGGBDGG2BGHHEGGFGAFGFFGFHF22@GHCGDBA@C?@.FFCCCDAG
@M02034:409:000000000-BFKT7:1:2109:16992:28333 1:N:0:25
AAAGTCGAGGTGCCTAAAGTGGCAACCCAGACTAATAAGCATGTTGGTGGTGGAGAGCTTCCCTGGAGCCGCATGGCGTTCGTACTTAAATATGGAACTAACCATTCCAATTTTCGCTGTCTCTTATACACATCTCCGAGCCCACGAGAC
+
A?A>AF1A1>>1ABEGGGDBBBAFAAGEFEGF11AFGHFGHFGHGBGE/AFE/AF1/BFG1E0BFEHHHEE/>/?G0EE/FCEGHHH@FB2F2BBFBF111B0BFFG2GBGFFGG@EFC/1BFGD>2B>DGDF11B1B@@BCFGE?GGCA
@M02034:409:000000000-BFKT7:1:2109:15586:28346 1:N:0:25
AAAGTCGAGGTGCCTAAAGTGGCAACCCAGACTATGATGAAGGTTGGTGGTGTAGAGCTTCCTGTAGCCGCATGGCGTTCGTACTTAAATATGGAACTAACCATTCCAATTTTCGCTGTCTCTTATACACATCTCCGAGCCCACGAGACT
+
BBBAAFAB?@>AGFGFGGFBFFFFHGHGGHHGFFFFFBDDAFF3BFEGGGEBAFH5FH3GFHHFAAFFHFCGGGGHG>EFFFHEGHFHFG4BFHHFH3EHHHFG3GHHFGH4FHCAFG<FGFFGGHHHHGDB2DGHADGGFEHGFC?FG?
@M02034:409:000000000-BFKT7:1:2109:16983:28349 1:N:0:25
AAAGTCGAGGTGCCTAAAGTGGCAACCCAGACTAATAAGCATGTTGGTGGTGTAGAGCTTCCCTGTAGCCGCATGGCGTTCGTACTTAAATATGGAACTAACCATTCCAATTTTCGCTGTCTCTTATACACATCTCCGAGCCCACGAGA
+
AABBAFBBCBBBGGGGGGGFGGGHHHHGGGHGGHHHHHHGAGHGHHHFEGEFFFHGGGHHEGHHHHHGBFEEAEEGBEEEF?EFFGHHHFHFHEF3GG3FBGHEGHHHHFGHHHFE/EGEHFFGHGHHHHHHFFBGF?BCFCGGECDDD
@M02034:409:000000000-BFKT7:1:2109:11369:28352 1:N:0:25
AAAGTCGAGGTGCCTAAAGTGGCAACCCAGACTAAGGGGAAGGTTGGTGGTGTAGAGCTTCCTGTAGCCGCATGGCGTTCGTACTTAAATATGGAACTAACCATTCCAATTTTGG
+
BBCCBFBABBBCGGGGGFGFGGGHGHHGGHHGHB3F32AA2AEGGHGGFGFGGHHFGHHHHHHHHHHEGEGEGGHGFFGGGFGHHHHGHHGHHHFFFGHGHHEGHHFH4DGHH4>
@M02034:409:000000000-BFKT7:1:2109:15127:28369 1:N:0:25
AAAGTCGAGGTGCCTAAAGTGGCAACCCAGACTTATTATACGGTTGGTGGTGTAGAGCTTCCTGTAGCCGCATGGCGTTCGTACTTAAATATGGAACTAACCATTCCAATTTTCGCTGTCTCTTATACACATCTCCGAGCCCACGAGACT
+
AAAA>BAABBAAGGGGFGGFGFGHHHHGGFHGHHHHHFHFFGGFFEGBFFEEBEGGFFGHHHHGBFFDGEGFGGFCFEFGGEFGHHHHHHHHFFBBGHFHFH?GGEGFFHHHHHGEGGEBFHHHFHHGHHHHGFHHDCC@CFGGGGGGGB
@M02034:409:000000000-BFKT7:1:2109:16454:28398 1:N:0:25
AAAGTCGAGGTGCCTAAAGTGGCAACCCAGACTAAGAGGAAGGTAGAG
+
AAAAAFABDBAAGGGGGGGGGGGFHFFGGFHGHH3F33BGGEEG5B55
@M02034:409:000000000-BFKT7:1:2109:18463:28402 1:N:0:25
AAAGTCGAGGTGCCTAAAGTGGCAACCCAGACTGGGGGGAGGGTTGGTGGTGTAGAGCTTCCTGTAGCCGCATGGCGTTCGTACTTAAATATGGAACTAACCATTCCAATTTTCGCTGTCTCTTATACACATCTCCGAGCCCACGAGACT
+
BBBBAFAADDAAGGGGFGGGFFAGHHHGGHHFH3FGEFGGGGGDGGGDGDCFFGHHHHHHHHHHHHHHHGGGGDGGGDCFGGHHHHHHHHHHHHFGHHHHGHHHHHHHHHHHHHGGGGDFBFGGFFGFFFGGGBBBEGFFGGFF;BCFFB
@M02034:409:000000000-BFKT7:1:2109:20399:28402 1:N:0:25
AAAGTCGAGGTGCCTAAAGTGGCAACCCAGACTAATAAGAAGGTTGGTGGTGTAGAGCTTCCTGTAGCCGCATGGCGTTCGTACTTAAATATGGAACTAACCATTCCAATTTTCGCTGTCTCTTATACACATCTCCGAGCCCACGAGACT
+
AAA?ADABBB>AFFGGCGFGGFGFGHHGGGHDGGHFHHHBA3AFFHGGFGEFGFFFGFFHHFHHEGHFFEGEEEH1EBEEFEGEFHGFHHGHHHFFHFFHFGGHHHEBFGHHGFEGEEEFGHHHDDFB?BFFFGHGG??DGEHGGGGDDH
@M02034:409:000000000-BFKT7:1:2109:18419:28410 1:N:0:25
AAAGTCGAGGTGCCTAAAGTGGCAACCCAGACTCCTCTGCCTGTTGGGGGTGTAGAGCTTCCTGTAGCCGCATGGCGTTCGTACTTAAATATGGAACTAACCATTCCAATTTTCGCTGTCTCTTATACACATCTCCGAGCCCACGAGACT
+
A>AA3FABDAAAGGGGGGGEGGGHHHGGGGFDHFFCFHCGHHHGHH22E0EEEEGBF5FHFEGB5@GFGGGCEFGFFE@FEEFEH4GGHHGHHEF3GHFHFHFFFHGFFFGFGHD?GG?FDDFGHHGHGHBGHHHHGCDCGGEC@CCGDD
@M02034:409:000000000-BFKT7:1:2109:13621:28411 1:N:0:25
AAAGTCGAGGTGCCTAAAGTGGCAACCCAGACTATGCTGACTGTTGGTGGTGTAGAGCTTCCTGTAGCCGCATGGCGTTCGTACTTAAATATGGAACTAACCATTCCAATTTTCGCTGTCTCTTATACACATCTCCGAGCCCACGAGACT
+
AAAB>FAAD@AAFGGGFGFAFFGHHHGGGFHCHHHGHHHHFHHHHHGEFGEFFFHGGHHHFHHGGFFFGEEEFFGFEEGFFEHEFHFGHHFFGFFGGHHF3GBGFDGEBGHGHHGFGGEH4FFHFFHFHBGGHEHHDFGCCGHFCFGGGD
@M02034:409:000000000-BFKT7:1:2109:18438:28411 1:N:0:25
AAAGTCGAGGTGCCTAAAGTGGCAACCCAGACTCCTCTGCCTGTTGGTGGTGTAGAGCTTCCTGTAGCCGCATGGCGTTCGTACTTAAATATGGAACTAACCATTCCAATTTTCGCTGTCTCTTATACACATCTCCGAGCCCACGAGACT
+
BABBBFABDD>>GGFGGGG6FGFHGGHGGHHGFF3DBFGHHGHHHHGAEEFFFFHFFFFHFFHFFHHHHGGGGGHHGEEGEEGHHHF3FGHHHHEFHHHHHHHHGGHGBGGHHG/EGGEHHFHHHHGFHFFFHHHGDGGGGGHFGGGGDG
@M02034:409:000000000-BFKT7:1:2109:15420:28412 1:N:0:25
AAAGTCGAGGTGCCTAAAGTGGCAACCCAGACTGCTCCTTCTGTTGGTGGTGTAGAGCTTCCTGTAGCCGCATGGCGTTCGTACTTAAATATGGAACTAACCATTCCAATTTTCGCTGTCTCTTATACACATCTCCGAGCCCACGAGACT
+
AAAAAFABBDAAGFGGGGFGGGGFHHHGGGHGHHHHHHHGHHHGHGFBFGEFFHHFGGGHHHHGFGFFGEGEGGGFGEEGFFHHHHHHHHHHGGFGHHFHFADGHGHHHHHHHHEFEGEGHEHHHHHBGHHGHHHHGGGGFGHGGGGGGF
@M02034:409:000000000-BFKT7:1:2109:17184:28431 1:N:0:25
AAAGTCGAGGTGCCTAAAGTGGCAACCCAGACTCGTGGTGAGGTTGGTGGTGTAGAGCTTCCTGTAGCCGCATGGCGTTCGTACTTAAATATGGAACTAACCATTCCAATTTTCGCTGTCTCTTATACACATCTCCGAGCCCACGAGACT
+
BBCBCFBBDDABGGGGGGGFEFGHFHHGGEFGHHGFGGFEFFHHHG?ABEEFFEGB5GHHHFHHFGHHHGGFGGGHGEEEEFFHHHHFHEFGGHGFHFHGHFFHFHHHHHHBHHGGGGFHGFGGFFHGFGFHHGHGGGGGGGHGGGGGGG
@M02034:409:000000000-BFKT7:1:2109:13781:28469 1:N:0:25
AAAGTCGAGGTGCCTAAAGTGGCAACCCAGACTGGGGGGGGGGTTGGTGGTGTAGAGCTTCCTGTAGCCGCATGGCGTTCGTACTTAAATATGGAACTAACCATTCCAATTTTCGCTGTCTCTTATACACATCTCCGAGCCCACGAGAC
+
BBBBBFAAD@AAGGGFCGF6BDFFGHHGGDDGHFFGF2EF?FFFFFFFFFDA;FFBFFFFFFFF/BF/FDFBFDFADABEDDF?EFFFFFFBFFEB9BBFFFFFBFFFEFFFFFFBFFDFFFFFFFFFFFFFBFFFDFA-@FFEAFFFF
@M02034:409:000000000-BFKT7:1:2109:19564:28489 1:N:0:25
AAAGTCGAGGTGCCTAAAGTGGCAACCCAGACTAAGCCTGAGGTTGGTGGTGTAGAGCTTCCTGTAGCCGCATGGCGTTCGTACTTAAATATGGAACTAACCATTCCAATTTTCGCTGTCTCTTATACACATCTCCGAGCCCACGAGACT
+
BBBAAFBBBBABGGGGGGGGGFFFHHHGGGGFGFHC3FHGHF2GCFCGGGGFGHHEBHFHDGHHEGG5GGGGGGHFGEFGGGHHHHHDDGHHHHGBGGGHHFHHEFFHFGHHGG/EG?<3BFGHHHHGBGGHFFGHGCFGCGHGGGGGGH
@M02034:409:000000000-BFKT7:1:2109:20461:28499 1:N:0:25
AAAGTCGAGGTGCCTAAAGTGGCAACCCAGACTTTTTTTTTTGTTGGTGGTGTAGAGCTTCCTGTAGCCGCATGGCGTTCGTACTTAAATATGGAACTAACCATTCCAATTTTCGCTGTCTCTTATACACATCTCCGAGCCCACGAGACT
+
AAA1AB>AAD>AGGGGGGGGG1AEGHHEG00FGGHFHGGGGGCFFFAEFE/BBGHEGHHH1CGFFGGEHEEGGGHHGGGGEGFHGHHGHFDEGE1DFHFGHHGHHH2FFFGHHHCGG/C12FGFFFG2FCBFFFBDC>@CCGHGGGCCFH
@M02034:409:000000000-BFKT7:1:2109:12085:28547 1:N:0:25
AAAGTCGAGGTGCCTAAAGTGGCAACCCAGACTCAGAGGGTTGTTGGTGTTGTAGAGCTTCCTTTGGCCGCATGGCGT
+
CCCCCFCCCBCBGGGGGGGFGGGHHHHGEHHGHFF33FFF2BEE2GHG11BEAAG555FG5B5555A3A0>0BE?1/?
@M02034:409:000000000-BFKT7:1:2109:18145:28558 1:N:0:25
AAAGTCGAGGTGCCTAAAGTGGCAACCCAGACTTGGCTGTCTGTTGGTGGTGTAGAGCTTCCTGTAGCCGCATGGCGTTCGTACTTAAATATGGAACTAACCATTCCAATTTTCGCTGTCCTTATACACATCTCCGAGCCCACGAGACTA
+
AACBAFAADDAAGGGFGGFGEFFHHHHGGGHGHHHFGHABBDGDFFGBAEAFBGGFFFAGGHHFBDFDBEEEGEG?EEEFGFHHHHFFHHHHFGFFFGFCFGFGEHFDGHHHHHEEFF?FFGGHHGFFHHHEFFD?<C<@FHGGGGG<FG
@M02034:409:000000000-BFKT7:1:2109:12091:28564 1:N:0:25
AAAGTCGAGGTGCCTAAAGTGGCAACCCAGACTCAGAGGGTTGTTGGTGGTGTAGAGCTTCCTGTAGCCGCATGGCGTTCGTATTTAAATATGGAACTAACCATTCCAATTTTCGCTGTCTCTATACACATCTCCGAGCCCACG
+
BAABBFAABBBBGGGEAGGFGCFHHCHGGEFFHF3B3BFEAFE2BGEEFEEFGHHHGHHHFBGHBGEDFEEGGGHHGGGGGGB3BFEB3BBBFGBBBFGCGAFFE4FG4FGHHHE?EGGEHFF3B333C?CFH3BC/</<A//<
@M02034:409:000000000-BFKT7:1:2109:12983:28653 1:N:0:25
AAAGTCGAGGTGCCTAAAGTGGCAACCCAGACTGCTTCGGTTGTTGGTGGTGTAGAGCTTCCTGTAGCCGCATGGCGTTCGTACTTAAATATGGAACTAACCATTCCAATTTTCGCTGTCTCTTATACACATCTCCGAGCCCACGAGACT
+
BBBBBFBB@BAAGGGGGGGGGGGHHHHGGHHGGHHGHGGGFFFGHHGEEGGFGFHGHHHHHHHHHHHGHGGEGGGGGGGGGGEHHHHGHHGFHHHFHHHFHHHHHHHHHHHHHFFEGFFHGHHHGHHHEHHHHGFBDCCGGGHGGGGGGH
@M02034:409:000000000-BFKT7:1:2109:11467:28661 1:N:0:25
AAAGTCGAGGTGCCTAAAGTGGCAACCCAGACTCATATGCATGTTGGTGGTGTAGAGCTTCCTGTAGCCGCATGGCGTTCGTACTTAAATATGGAACTAACCATTCCAATTTTCGCTGTCTCTTATACACATCTCCGAGCCCACGAGACT
+
BBBBBFBBBBABGGGFFGFFGGGHHDHGGHHGHHGHHHGHGGHGHHGEFGEFHGGFEGGHGHHFHGGFFFGEEFC1>EEFFFFFEHFGHGGHFH3@FGFFEABGFEHBGGDHHEEEEDEFHFGHFFGBDCHHGG32D/CFG/<FCDFGGG
@M02034:409:000000000-BFKT7:1:2109:18246:28695 1:N:0:25
AAAGTCGAGGTGCCTAAAGTGGCAACCCAGACTCAGAATATGGTTGGTGGTGTAGAGCTTCCTGTAGCCGCATGGCGTTCGTACTTAAATATGGAACTAACCATTCCAATTTTCGCTGT
+
AABBADABBBAAGGGGGGGGGGGHHHHGGHHC33FGDBGHHHHG5FA2AEEE13FBADGF5FFGB5E5BEE>EEA1>?>FE?CFCGFFBEG4B@33FGHG3?3BBBHBFGFHF4E/?/<
@M02034:409:000000000-BFKT7:1:2109:13335:28700 1:N:0:25
AAAGTCGAGGTGCCTAAAGTGGCAACCCAGACTTGGAAGTAGGTTGGTGGTGTAGAGCTTCCTGGAGCCGCATGGCGTTCGTACTTAAATATGGAACTAACCATTCCAATTTTCGCTGTCTCTTATACACATCTCCGAGCCCACGAGACT
+
AAA?AFAADDAAGGGF1AGFBGFGFECEFGCFGFFH1GHA2DFGE0EAEEAFG1A2DDFGEEGH0BF0FEE/EEGGG/>FEE0FGG2BGGFHHHFBBGDFBGFHHHGGGEGHGF?CEAFFFFHGFBBGFGDCHBGBCGCGCGEF?@CGGH
@M02034:409:000000000-BFKT7:1:2109:16545:28702 1:N:0:25
AAAGTCGAGGTGCCTAAAGTGGCAACCCAGACTAGGGGTGAGGTTGGTGGTGTAGAGCTTCCTGTAGCCGCATGGCGTTCGTACTTAAATATGGAACTAACCATTCCAATTTTCGCTGTCTCTTATACACATCTCCGAGCCCACGAGACT
+
A>AAAFABBDAAGGGFGGF6FFFHGHHGGDHFFHHHHFBE2FGFCFEEFEEFFGGFGGHHAGHHFFFBGAEEEGHFE?EFEGGEHHHHFHFDEGD3?FFGFHFHFGFFHHHFHHGGGDEFGHHHHHHGFH2B2FFGC/C></FF/@?EAF
@M02034:409:000000000-BFKT7:1:2109:15709:28730 1:N:0:25
AAAGTCGAGGTGCCTAAAGTGGCAACCCAGACTCAGAATCGGGTTGGTGGTGTAGAGCTTCCTGTAGCCGCATGGCGTTCGTACTTAAATATGGAACTAACCATTCCAATTTTCGCTGTCTCTTATACACATCTCCGAGCCCACGAGACT
+
ABAAAFAADDAAGGGGGGGFGFGHHHHGGGHGHHHHHHHHHGGGFFGBFEEFGHGFHHHGHHHHFGHHHEGEGEGGGEGGEEGHHHHHHHHHGHHHFHHGGHFHHHFHHHHHHGGGGGGHHGHHGHHGHHFHHHHHGGGFGGHGGGGGCF
@M02034:409:000000000-BFKT7:1:2109:12273:28731 1:N:0:25
AAAGTCGAGGTGCCTAAAGTGGCAACCCAGACTACGGGGGGGGTTGGTGGTGTAGAGCTTCCTGTAGCCGCATGGCGTTCGTACTTAAATATGGAACTAACCATTCCAATTTTCGCTGTCTCTTATACACATCTCCGAGCCCACGAGACT
+
AABBADAABDABFGGGGFGGGGGCHHHGDHDGHHGEGGGGGGFDFFFFFFAEEFFFB9FFFFFFFFB/BDA@DFFFDFFEFDF?EFFFFFFFFFFFFFFFBFBFFFFFFFFFFFFFFDDFFBFFFFFFFBFFFFFBFCFFAFFFCFBDDF
@M02034:409:000000000-BFKT7:1:2109:11765:28736 1:N:0:25
AAAGTCGAGGTGCCTAAAGTGGCAACCCAGACTCTGGGGCTGGTTGGTGGTGTAGAGCTTCCTGTAGCCGCATGGCGTTCGTACTTAAATATGGAACTAACCATTCCAATTTTCGCTGTCTCTTATACACATCTCCGAGCCCACGAGACT
+
BBCBAFBBCCCCGGGGFFGGGGGHHHHGGHHGHHHHHHGGGGGHHGGGGGGGHHHGGHHHHGHHHHHHGGGEGGHFGGGGGGHHHHHHHHHHHHHGHGHHHHFHGGHFHHHHHHGGGGGGHHHHDHHHHHHHHFFDGGCFGGHGGCGGGH
@M02034:409:000000000-BFKT7:1:2109:14477:28744 1:N:0:25
AAAGTCGAGGTGCCTAGAGTGGCAACCCAGACTCAGAAGCCGGT
+
AAAAAFAADDAABGFG1BCABAFHHHHGGCGGGAFG1GFAAAEE
@M02034:409:000000000-BFKT7:1:2109:15416:28744 1:N:0:25
AAAGTCGAGGTGCCTAAAGTGGCAACCCAGACTACGGTGGGTGTTGGTGGTGTAGAGCTTCCTGTAGCCGCATGGCGTTCGTACTTAAATATGGAACTAACCATTCCAATTTTCGCTGTCTCTTATACACATCTCCGAGCCCACGAGACT
+
AAABADAADD>>GGGFGFGFGGGHGHHGGHHGHHHG?BF2EEGGGHHBFEFEAGHFFEHFHHFHGGHHHGGCGGHHGAEFF?GHHFBEGHHEHHGHFHBCGHHHHHHHHHFHHGGGGDFHHHHHEHB3GF22FFDGDCCGGGEGGCCGCF
@M02034:409:000000000-BFKT7:1:2109:19066:28745 1:N:0:25
AAAGTCGAGGTGCCTAAAGTGGCAACCCAGACTGTGTATAGGGTTGGTGGTGTAGAGCTTCCTGTAGCCGCATGGCGTTCGTACTTAAATATGGAACTAACCATTCCAATTTTCGCTGTCTCTTATACACATCTCCGAG
+
A11AAF1ADD>AFGGB1BFBGFGGBE0EG0FCHHHBA2DEGFHBCEEEFGEGADGGFFFHB1FGFGGFBEGCFFHAEE>FEEBCFGHHFGFFDFEE1FBFGF1FD2GB>BFGH>EEFGG1G2FGFG2GDC<FBF1FA/@
@M02034:409:000000000-BFKT7:1:2109:12625:28752 1:N:0:25
AAAGTCGAGGTGCCTAAAGTGGCAACCCAGACTGGGTTTCGGGTTGGTGGTGTAGAGCTTCCTGTAGCCGCATGGCGTTCGTACTTAAATATGGAACTAACCATTCCAATTTTCGCTGTCTCTTATACACATCTCCGAGCCCACGAGACT
+
CBCCCFBCBBCCGGGGGGGGGGGHHHHGGHHGHHHHHGGHGGGHFEGGGGGFHHHHGHHHHHHHHHHHHGGGGGHHGGGGGGHHHHHHHHHHHHHHHHHGHHHHHHGHGHHHHHGGGGGGBHHHGHHHHHHHHHHHGCGGGGHGGGGGGH
@M02034:409:000000000-BFKT7:1:2109:15412:28764 1:N:0:25
AAAGTCGAGGTGCCTAAAGTGGCAACCCAGACTACGGTGGGTGTTGGTGGTGTAGAGCTTCCTGTAGCCGCATGGCGTTCGTACTTAAATATGGAACTAACCATTCCAATTTTCGCTGTCTCTTATACACATCTCCGAGCCCACGAGACT
+
AAAA3DAADD>AGGGFFGEBBDFGFFBEGEFEEGGFG2AEEEEAFGHBFEAFBEGGEDFHFGHFBEE@F?E>EEFEEEEFEEHHHGFHHHFFFFED3GFFGHFGHFHFHHHHHGEEEFDGFDGEDHFFGBHHHHHDBCDFCEGEGD@DA>
@M02034:409:000000000-BFKT7:1:2109:12622:28773 1:N:0:25
AAAGTCGAGGTGCCTCAAGTGGCAACCCAGACTGGGTTTCGGGTTGGTGGTGTAGAGCTTCCTGTAGCCGCATGGCGTTCGTACTTAAATATGGAACTAACCATTCCAATTTTCGCTGTCTCTTATACACATCTCCGAGCCCACGAGACT
+
AAAA>FAAD>AAGFF11BFGGGGHHHHGGHGFHHAFBABFEGG/AAEECFBFFGFFF1FHFHHGFFGBGB>>BEHB>EEBEFF/FGGG@B@FFHB1>GFF1FDBGBFEFHHHHGE?EA?1B2BGDFFHB1FGBGD@C>BC/FCF/@@AEH
@M02034:409:000000000-BFKT7:1:2109:14920:28799 1:N:0:25
AAAGTCGAGGTGCCTAAAGTGGCAACCCAGACTAAGAATCAGGTTGGTGGTGTAGAGCTTCCTGTAGCCGCATGGCGTTCGTACTTAAATATGGAACTAACCATTCCAATTTTCGCTGTCTCT
+
AAA@>FAADD1ACCFFEGEBFFFFGHHGCCEFFFFHC11BGDF1FGA/BFAEA1A2G11G1FGGF2A2ABE/B?AB>>>FE/CCFFHHFHGFF11@FFGGF01FF2DDDG>GGEE/E?/B22B
@M02034:409:000000000-BFKT7:1:2109:18567:28812 1:N:0:25
AAAGTCGAGGTGCCTAAAGTGGCAACCCAGACTATTTTTAAGGTTGGTGGTGTAGAGCTTCCTGTAGCCGCATGGCGTTCGTACTTAAATATGGAACTAACCATTCCAATTTTCGCTGTCTCTTATACACATCTCCGAGCCCACGAGACT
+
AABAAFAABDABFGGGGGGEFGFHHHHGGDFGHHHHHHHHGHFHGHEAFGGFFFHGFHHHHHHGHHHHHGGGGGGCEGEGEFHHHHHFHHHHHHHGHGHHHHGHFHHGHHHHHHGGGGGHHHHHHHGHHHGGGHHHGGGGGFHGGGCGGH
@M02034:409:000000000-BFKT7:1:2109:16430:28819 1:N:0:25
AAAGTCGAGGTGCCTAAAGTGGCAACCCAGACTGATAAGAGTGTTGGTGGTGTAGAGCTTCCTGGAGCCGCATGGCG
+
ABCCAFBBBCBBGGGGGGGFGGGHHHHGGHHGH33D55B53DBG5AAECAFCA3D555A35FBB32A2AAE0B>11>
@M02034:409:000000000-BFKT7:1:2109:19265:28840 1:N:0:25
AAAGTCGAGGTGCCTAAAGTGGCAACCCAGACTAATTCGCCGGTTGGTGGTGTAGAGCTTCCTGTAGCCGCATGGCGTTCGTACTTAAATATGGAACTAACCATTCCAATTTTCGCTGTCTCTTATACACATCTCCGAGCCCACGAGACT
+
BBBBAD3ADDBBGGGGCGGGGGGHHHHGGHGGHHHHHHADEEGEEEF?FDGGHHHHHHHHHHHHHGHHHGGGGGHGGGGGGGFHHHHFHFHHHFFDGHGGFGFHHHHBGGHHHHGGGGFFHGHHHHFHBHHHHHHF/C@CGGGFC@GGGH
@M02034:409:000000000-BFKT7:1:2109:18112:28894 1:N:0:25
AAAGTCGAGGTGCCTAAAGTGGCAACCCAGACTACTGCGCCTGTTGGTGGTGTAGAGCTTCCTGTAGCCGCATGGCGTTCGTACTTAAATATGGAACTAACCATTCCAATTTTCGCTGTCTCTTATACACATCTCCGAGCCCACGAGACT
+
AA1>A3AADDAAGGGGGGGGG1FBFCGAFHCGBBBEDDEEEFCGHFHAFAEFHDFAD1GGGFHFHHHEGEGEEEHFEEEFEECF?GGFHHBGFGDFHHHHHHHGHHGFFGHHHFEFGGEGGFHHGHGGFCGHHGG1?/@CGEHGC/CFGH
@M02034:409:000000000-BFKT7:1:2109:16286:28921 1:N:0:25
AAAGTCGAGGTGCCTAAAGTGGCAACCCAGATTTCTCATGCTGTTGGTGGTGTAGAGCTTCCTGTAGCCGCATGGCGTTCGTACTTAAATATGGAACTA
+
AA3>ADAADDAAFGGGADGGGGGFGHFAFHDHHH5GB5FFBFGHHHEEEEGGGDG5BAGHDFGHFFH53BAAEEE10E>FEE??FGFB3B@@DF33@BF
@M02034:409:000000000-BFKT7:1:2109:16111:28950 1:N:0:25
AAAGTCGAGGTGCCTAAAGTGGCAACCCAGACTTATCTTATTGTTGGTGGTGTAGAGCTTCCTGTAGCCGCATGGCGTTCGTACTTAAATATGGAACTAACCATTCCAATTTTCGCTGTCTCTTATACACATCTCCG
+
A1>AAD1A1>>>1FGDB1FGBBE01FFA0A0BGF1FEGCFDDFHGAAEF/EFHEB2AEGH1EGHFDF2AEE/BEF0/EEECG0FFDE1BF2B2G11BFFF101BD>>22BFHHDEEEEEFDFFG1F2B2<1FGFF1?
@M02034:409:000000000-BFKT7:1:2110:15410:1881 1:N:0:25
AAAGTCGAGGTGCCTAAAGTGGCAACCCAGACTACGGATTCTGTTGGTGGTGTAGAGCTTCCTGTAGCCGCATGGCGTTCGTACTTAAATATGGAACTAACCATTCCTATTTTCGCTGTCTCTTATACA
+
1>1>AB>ADDAABGG11DFGFCFA1AFEC00AFDAA00AEEGDGGDAEECGFHFBDF1GHECGFHGF2AA?/BEACEGGFEEB?GH21@B2B@D11BF1F101BD>E22BFGHF/?EAEFGGGH1F22>
@M02034:409:000000000-BFKT7:1:2110:15017:1910 1:N:0:25
AAAGTCGAGGTGCCTAAAGTGGCAACCCAGACTTCTCCTCTTGTTGGTGGTGTAGAGCTTCCTGTAGCCGCATGGCGTTCGTACTTAAATATGGATCTAACCATTCCTTTTTTCGCTGTCTCTTATACACATCTCCGAGCCCAC
+
1A1AADAADDAACGGGGGGGB1FCCGGECGCEGH1G1AGE1GFHHG/EF?EEGEF2GBEGBEGFHEGB1EAAEEF0EEGGGG0>FGF11B2FGB11BBFF1>1BFFG22BBGEB/EEEEDGHGG1B>BB1<FCGF1E/<B<</?
@M02034:409:000000000-BFKT7:1:2110:15109:1913 1:N:0:25
AAAGTCGAGGTGCCTAAAGTGGCAACCCAG
+
?A1AAFA>DDAAGFGD1BGGBFCF1AG00A
@M02034:409:000000000-BFKT7:1:2110:15802:1949 1:N:0:25
AAAGTCGAGGTGCCTAAAGTGGCAACCCAGACTCAGGCGCATGTTGGTGGTGTAGAGCTTCCTGTAGCCGCATGGCGTTCGTACTTAAATATGGATCTAACCTTTCCTATTTTCGCTGTCTCTTATACACATCTCCGAGCCC
+
3AAABFBBADAAFGGGGGGGGGGFCHHGGHFGHGBGHCE22EAHHGEGGFGFGDG5F5FF5BGHGDB5DEE>EFHAEFGGFG2?FGG@@BGFGF33BFFE303BFFG4BBFGH4<EGGE3?GF33BB3?C2FFFG2B/>@<<
@M02034:409:000000000-BFKT7:1:2110:16142:1956 1:N:0:25
AAAGTCGAGGTGCCTAAAGTGGCAACCCAGACTGGGG
+
AAAAA@AADBBBGGFDFGFGFGGGGHGGCHFFHHA2E
@M02034:409:000000000-BFKT7:1:2110:13400:1967 1:N:0:25
AAAGTCGAGGTGCCTAAAGTGGCAACCCAGACTACGTTTCCTGTTGGTGGTGTAGAGCTTCCTGTAGCCGCATGGCGTTCGTACTTAAATATGGAACTAACCATTCCAATTTTCGCTGTCTCTTATACACATCTCCGAGCCCACGAGACT
+
ABBBBFBBBBBBGGGGGGGFGGGHHHHGGHHGH3G2BEHHGHFHHHHGGFGGHHH5GDHHHHHHHHGHHGGCEGHGGGGGGGHHHHHGFGFHHE3GFHFFFEBGHHHFGFHHHHGGGGGHHHHHFGBFDC2FCGDBD//<BFAF?D/EGH
@M02034:409:000000000-BFKT7:1:2110:18683:2029 1:N:0:25
AAAGTCGAGGTGCCTAAAGTGGCAACCCAGACTGGGTTGACGGTTGGTGGTGTAGAGCTTCCTGTAGCCGCATGGCGTTCGTACTTAAATATGGAACTAACCATTCCAATTTTCGCTGTCTCTTATACACATCTCCG
+
1>>A1DAADDAACFGGGGFBFFFHG0F00GEFFF0EAFABFEEEFG?EEG/FGDA2FABGDGFHDDGFFFEGGEHHCFCFEGGEGGE1FGFHGHHEBGFBCGFGHBGGFFHHH2ECGGFBGDGHFHGFGGFHBD>1C
@M02034:409:000000000-BFKT7:1:2110:19540:2047 1:N:0:25
AAAGTCGAGGTGCCTAAAGTGGCAACCCAGACTCAGCTCCTGTTGGTGGTGTAGGGCTTCCTGTAGCCGCATGGCGTTCGTACTTAAATATGGAACTAACCATTCCAATTTTCGCTGTCTCTTATACACATCTCCGAGCCCACGAGACT
+
AAAAAF1A@D>A1FGGGGGEGFFHFHHGFGGGGGHHGDGHHGHHHHFFGCGH1D1/BGFHHEFG2FHBEECGFHAE>EFE>ECGHBF1BBGHGDB1EBFHHGFGFGB2FFGHE@/?<EFGBFGFF2B>G111FDGFG/BCFGEC@<ACH
@M02034:409:000000000-BFKT7:1:2110:16427:2062 1:N:0:25
AAAGTCGAGGTGCCTAAAGTGGCAACCCAGACTACTCCTGCGGTTGGTGGTGTAGAGCTTCCTGTAGCCGCATGGCGTTCGTACTTAAATATGGAACTAACCATTCCAATTTTCGCTGTCTCTTATACACATCTCCGAGCCCACGAGACT
+
AAAA>FAADDAA11FFGGGDGFFGH0GEFEHGHHHGHHHHHGGEEGGFFFAA/FGFGD1GFHHFAGHHFEEEFFHGEFGGGGBHHHHFGGHFFFGGFBFF10GGHFGFFGGHHHE?<E?BF2F>DFGB2BBCFF11C@C@?<??<@CGAD
@M02034:409:000000000-BFKT7:1:2110:16419:2079 1:N:0:25
AAAGTCGAGGTGCCTAAAGTGGCAACCCAGACTACTCCTGCGGTTGGTGGTGTAGAGCTTCCTGTAGCCGCATGGCGTTCGTACTTAAATATGGAACTAACCATTCCAATTTTCGCTGTCTCTTATACACATCTCCGAGCCCACGAGACT
+
ABBBBFBBBBAAGGGGGGGGGGGHHHHGGHHGHHHHHHHHHGGEEGGEGGAFGHHGHHHHHHHFFGHFHGGGGGHHGFGGEFFHHHHHHHHHHHHGGHHFHHHHGHHGGFGHHHGGGGGHHHHHHHHDDGHFEGHHGGGGGGHGGGGGGH
@M02034:409:000000000-BFKT7:1:2110:16768:2086 1:N:0:25
AAAGTCGAGGTGCCTAAAGTGGCAACCCAGACTAGTCATATGGTTGGTGGTGTAAAGCTTCCTGTAGCCGCATGGCGTTCGTACTTAAATATGGAACTAACCATTCCAATTTTCGCTGTCTCTTATACACATCTCCGAGCCCACGAGACT
+
CCCCCFBBBCAAGGGGGGGGFGGCHHHGGHHGHHHHHHHHHHGHHGGEFGEFGGHHHGHHHHHHGHHHGFFEFFHHGGGGGGHHHHHGHHFFHHDGHHHHHHHHHHHFHHHHHHGGGGGHHHGGHHHHHHHHHHHGFCFG?FHGGGGDDG
@M02034:409:000000000-BFKT7:1:2110:12947:2099 1:N:0:25
AAAGTCGAGGTGCCTAAAGTGGCAACCCAGACTCTTGTTGTTGTTGGTGGTGTAGAGCTTCCTGTAGCCGCATGGCGTTCGTACTTAAATATGGAACTAACCATTCCAATTTTCGCTGTCTCTTATACACATCTCCGAGCCCACGAGACT
+
B?BBCFBBDDCCGGGGGGGGGGGHHHHGGHHGHHHHHFGHGGHHHHHEFGEFFFGGFHHHGFHFFGHHHGGFFGHGGGGGGFGHHHHHHHHDGFFGFGHFGHFGHHHHHHHHHHGGGGGGHGHGHHFHFHFHHHFFGBDD@CHGGGCGGH
@M02034:409:000000000-BFKT7:1:2110:17995:2100 1:N:0:25
AAAGTCGAGGTGCCTAAAGTGGCAACCCAGACTGTGGGTGGGGTTGGTGGTGTAGAGCTTCCTGTAGCCGCATGGCGTTCGTACTTAAATATGGAACTAACCATTCCAATTTTCGCTGTCTCTTATACACATCTCCGAGCCCACGCGACT
+
AAAAAFAADDAAGGFF4FGGGGFFG4FGGHHFGFFDGFAEEEEAEGGEFGEFGFGFHBFHHEGF5DD@DE/EEEFGFGCFEEEHHGGFFHFGHHBDEFHHEG3FHFFFHHGHHGCEGGE2GGGHFFF2F2FFGGGBE@DFG/FEG.>A-@
@M02034:409:000000000-BFKT7:1:2110:19343:2111 1:N:0:25
AAAGTCGAGGTGCCTAAAGTGGCAACCCAGACTAAGGCGGAGGTTGGTGGTGTAGAGGTTCCTGTAGCCGCATGGCGTT
+
AABAADAABDAAGGGGGGGGGGFFHGFGCFDGHGBGFC?E00AE2B0EE1EFF3D5B2@B3BFF55B43?>/BEA1>1>
@M02034:409:000000000-BFKT7:1:2110:17993:2118 1:N:0:25
AAAGTCGAGGTGCCTAAAGTGGCAACCCAGACTGTGGGTGGGGTTGGTGGTGTAGAGCTTCCTGTAGCCGCATGGCGTTCGTACTTAAATATGGAACTAACCATTCCAATTTTCGCTGTCTCTTATACACATCTCCGAGCCCACGAGACT
+
CCBCCFBBBBABGGGGGGFBGFGHHFHGGHHGHCAFGGAEEGGGEGGEGGGFHGHFHHHHHHHHGFHHHGECFEEFEEGGFEGEHHGFGHGGGFD3FGHCGHFGGHHHGGHHHHGGGDDFHFGHFHGHHHFFFHHDB@@CGGHEGGDGGF
@M02034:409:000000000-BFKT7:1:2110:13516:2118 1:N:0:25
AAAGTCGAGGTGCCTAAAGTGGCAACCCAGACTAGTAAGGTTGTTGGTGGTGTAGAGCTTCCTGTAGCCGCATGGCGTTCGTACTTAAATATGGAACTAACCATTCCAATTTTCGCTGTCTCTTAACACATCTCCGAGCCCACGAGACTA
+
AAAA>FAAD?AAG4EG4FGFBGGGHHFEEHGGGHGHHHHH5BFEGHH2AEEFHFHEGFGGBAFG55FFBE00EEFFFGEFEE?GFBDGGHFGHE33CGFG3F3BG?GFFHHHH4E/E?E3B4BD44BGC/F?GBB?/B?BFFFC/<E<GB
@M02034:409:000000000-BFKT7:1:2110:11612:2127 1:N:0:25
AAAGTCGAGGTGCCTAAAGTGGCAACCCAGACTTCGAGGTGGGTTGGTGGTGTAGAGCTTCCTGTAGCCGCATGGCGTTCGTACTTAAATATGGAACTAACCATTCCAATTTTCGCTGTCTCTTATACACATCTCCGAGCCCACGAGACT
+
BBBBBFBABBAAFFGGFGGGGGGHHHHGGHGGHHHGHHGEGGGAFGGGGGFFGHHFGHHHHHHHHFHHHGGGGGHHGGGGGGFHHHHHHHGHHBBBGHHHHHHHHHHHGHGGHHGGGGDEHHGHFHDHGGGGHHHFGBFCGGHGGGGCGH
@M02034:409:000000000-BFKT7:1:2110:14701:2134 1:N:0:25
AAAGTCGAGGTGCCTAAAGTGGCAACCCAGACTGCGATGGCTGTTGGTGGTGTAGAGC
+
BBBBAFBBBDABGGGGGGGFFGGHHHHGGDGFHHHA?22E2B22B3FA11EEA3D555
@M02034:409:000000000-BFKT7:1:2110:11368:2142 1:N:0:25
AAAGTCGAGGTGCCTAAAGTGGCAACCCAGACTACGCATCCGGTTGGTGGTGTAGAGCTTCCTGTGGCCGCATGGCGTTCG
+
AA?AAFBBBBAAGGGGAGGFGGAFHHHDCGDCEB3EE2AE32EGECCAA1AAA3D5A5AF5A5E@3B11>EEEEHA/?EFE
@M02034:409:000000000-BFKT7:1:2110:19502:2159 1:N:0:25
AAAGTCGAGGTGCCTAAAGTGGCAACCCAGACTC
+
BCCBCFBCCCCCGGGGGGGGGGGHHHHGGGHGHH
@M02034:409:000000000-BFKT7:1:2110:16841:2159 1:N:0:25
AAAGTCGAGGTGCCTAAAGTGGCAACCCAGACTAAGCCGAATGTTGGTGGTGTAGAGCTTCCTGTAGCCGCATGGCGTTCGTACTTAAATATGGAACTAACCATTCCAATTTTCGCTGTCTCTTATACACATCTCCGAGCCCACGAGACT
+
AABB>B>>3>244F55BFGGFGAFAFFA2FG2BFHHGHEE2CGFFHHEFGEFFFGFGAFFB3GG5AF5BB>EEGHAEGEFEEFHGFHGHFFHGH33CGFG30FBGFGGFFHEGGE?AE?3G4DGHFHHB1B1?G1BB@D/C/F/@C@D?G
@M02034:409:000000000-BFKT7:1:2110:12341:2165 1:N:0:25
AAAGTCGAGGTGCCTAAAGTGGCAACCCAGACTCCTTTGTATGTTGGTGGTGTAGAGCTTCCTGTAGCCGCATGGCGTTCGTACTTAAATATGGAACTAACCATTCCAATTTTCGCTGTCTCTATACACATCTCCGAGCCCACGAGACT
+
BBBABFBBBBABGGGGFDFFGGFFHHHDCGHGGHHHHHHFHGHHHHHGAFABFFHFFFHHHFHFGFHFFEAEGFHHGGGGGGFHHHHDHH4FGFBFGHFFGFGHHHGFFGHHHGGGFFFFHFGHGGFFG?CHHHGGCC/@F/FGG?EDF
@M02034:409:000000000-BFKT7:1:2110:17749:2173 1:N:0:25
AAAGTCGAGGTGCCTAAAGTGGCAACCCAGACTCCGCC
+
BCCABFBBDBBCGGGGGGGGGGGHHHHGGGHGH33EED
@M02034:409:000000000-BFKT7:1:2110:16840:2177 1:N:0:25
AAAGTCGAGGTGCCTAAAGTGGCAACCCAGACTAAGCCGAATGTTGGTGGTGTAGAGCTTCCTGTAGCCGCATGGCGTTCGTACTTAAATATGGAACTAACCATTCCAATTTTCGCTGTCTCTTATACACATCTCCGAGCCCACGAGACT
+
BABCCFBCCCABGGGGGGGFGGGHHHHGGHGFHHHHHHGGGGHHHHHGGGEFHHHHHHGHHHHHEHHHHGGGEGGHGGGGGGHHHHHHHHHHHHHGGHHGHHGHHHHHGHHHHHGGGGEHHHHHHHHFFHFHHHHGGFG>DGEEFGGGGH
@M02034:409:000000000-BFKT7:1:2110:12355:2178 1:N:0:25
AAAGTCGAGGTGCCTAAAGTGGCAACCCAGACTCCTTTGTATGTTGGTGGTGTAGAGCTTCCTGTAGCCGCATGGCGTTCGTACTTAAATATGGAACTAACCATTCCAATTTTCGCTGTCTCTATACACATCTCCGAGCCCACGAGACTA
+
?AAAAD>ADD2AGGFGCBEGFGFHCFEEFHGGGHHHHHHHHHG5FFCEEGEBADGDBFGHEFGHHHHHHGG?EGGFGGGAAAGGHHFBBFBDGGB3BCFCBGGHGGFFHGHHHBEGG/EGHHGHHG?EFBFFGHDD/<@CGEACCCEDHF
@M02034:409:000000000-BFKT7:1:2110:12508:2193 1:N:0:25
AAAGTCGAGGTGCCTAAAGTGGCAACCCAGACTCAGCCGACTGTTGGTGGTGTAGAGCTTCCTGTAGCCGCATGGCGTTCGTACTTAAATATGGAACTAACCATTCCAATTTTCGCTGTCTCTTATACACATCTCCGAGCCCACGAGACT
+
AAAA?BAADDAAGGGGGGGDGGFHHHHGGHHGHEGGHCGGGCGBGGHEFGAFGFHHHFGGFFHHFFFFGFF0EEHGFGGGEEFGHHFFHGFHGHFGFHGHHHBGHFGHFGFHHHGEGGEGHFF3BFGFF22FCGFDDB/<CFEFCC@DFF
@M02034:409:000000000-BFKT7:1:2110:17462:2199 1:N:0:25
AAAGTCGAGGTGCCTAAAGTGGCAACCCAGACTTATAAGTTTGTTGGTGGTGTAGAGCTTCCTGTAGCCGCATGGCGTTCGTACTTAAATATGGAACTAACCATTCCAATTTTCGCTGTCTCTTATACACATCTCCGAGCCCACGAGACT
+
A>ABBFBBBBABGGGF4FFBFGGHHHHGGHHGGHCHHFGEGGHHHHGFFGEFHGHGGHHHHGHFBGGFHFEEEGHHGGGGEEFGHFFFHHGHHG3FFGHHGFHHHHHGHHHHHFGDFG?FGFGFFHHHHFHHHHFBB<CBCFHGGGGGGE
@M02034:409:000000000-BFKT7:1:2110:13815:2216 1:N:0:25
AAAGTCGAGGTGCCTAAAGTGGCAACCCAGACTGGGGTGGGGGTTGGTGGTGTAGAGCTTGCTGTAGCCGCATGGCGTTCGTACTTAATTATGGAACTAACCATTCCAATTTTCGCTGTCTCTTATACACATCTCCGAGCCCACGAGACT
+
ABBCAFBABBBCGGGGGGGFGGGHHHGGGHDGHCCC22AAAEGE0E?>??EAB@F@F4B33BE343B43EE/EEC0>>>??/?/?BGE4?FDE332BBDG202BDDHB3FDHH2/DCADFHGFGG1FF1F1GHF<<C<@C?.FF@CDDDG
@M02034:409:000000000-BFKT7:1:2110:12748:2227 1:N:0:25
AAAGTCGAGGTGCCTAAAGTGGCAACCCAGACTCCGCATCCTGTTGGTGGTGTAGAGCTTCCTGTAGCCGCATGGCGTTCGTACTTAAATATGGAACTAACCACTCCAATTTTCGCTGTCTCTTATACACATCTCCGAGCCCACGAGACT
+
BBBBBFABBBAAFGGGFGFGGGGHHHHGGHHGHHHGGGGGHHHHHHHEFGFBFGHGGHHHHHHHHHHHHGGGGGHGGEGGGFHHHHHFHFBGHHFGHHHHGGFGHHGGHHHHGHGGGGGHEHHHHGFHFHGHHHHFGGGGCGHGGGGGGH
@M02034:409:000000000-BFKT7:1:2110:16077:2233 1:N:0:25
AAAGTCGAGGTGCCTAAAGTGGCAACCCAGACTACTCTGAGGGTTGGTGGTGTAGAGCTTCCTGTAGCCGCATGGCGTTCGTACTTAAATATGGAACTAACCATTCCAATTTTCGCTGTCTCTTATACACATCTCCGAGCCCACGAGACT
+
BBAABFBBBBAAGGGGGGGFGGGGHHHGGHCGHGHHHBF55FGFGEGGGGGFAEGFHGFHHHEHHFFHFGGGEFHHGAEEFGBFHHGEFHHHGGHFHHHBCHFGHGHFHHHHFHGFG?EGGHHGHHGHGFFHHHGEC/@CGGHGCCGGGF
@M02034:409:000000000-BFKT7:1:2110:10983:2240 1:N:0:25
AAAGTCGAGGTGCCTAAAGTGGCAACCCAGACTGGTCCTGCGGTTGGTGGTGTAGAGCTTCCTGTAGCCGCATGGCGTTCGTACTTAAATATGGAACTAAACATTCCAATTTTCGCTGTCTCTTATACACATCTCCGTGGCCACG
+
?AAAADAA@D>>B455GAGGFFFFBABEEFHDGFHFDCFHFEGEEC?AAE1BB3F555BFA3FGBEGFGFE@EEHFEEEFEE1FFGGBGH4DGB3BFGHH3?3B4?G4DFGHH4/?EE/1BGGF1GH?BBDCG>>1</?B/@?/@
@M02034:409:000000000-BFKT7:1:2110:15499:2248 1:N:0:25
AAAGTCGAGGTGCCTAAAGTGGCAACCCAGACTGGGTTTTAGGTTGGTGGTGTAGAGCTTCCTGTAGCCGCATGGCGTTCGTACTTAAATATGGAACTAACCATTCCAATTTTCGCTGTCTCTTATACACATCTCCGAGCCCACGAGACT
+
BBAABFBBCCBCGGGGGGGFGFGFGDFGGHFGHGHHFFGGHHFHHHG?FGEFHHHGHEFHHHHEFGHHHECFGGHHFEGGGEFFAGFGHHGHHHEFHHHHGHHHFHHFHHHHHHFGGGEGHFHFFHFHFGHHHHHGD@FGGGHEGDGGGH
@M02034:409:000000000-BFKT7:1:2110:15066:2258 1:N:0:25
AAAGTCGAGGTGCCTAAAGTGGCAACCCAGACTCTTCTTATTGTTGGTGGTGTAGAGCTTCCTGTAGCCGCATGGCGTTCGTACTTAAATATGGAACTAACCATTCCAATTTTCGCTGTCTCTTATCCACATCTCCGAGCCCACGAGACT
+
BBBBBFABBBAAFGGGGGGGGGGHHHHGFHAFBHHFHHHHCHHFHHA2AE2FFBGFGBGHFBHHFFGGBE?AEFHHGGGGFEFEHHGHHDGHFGBFHHFH3F3FDGH44BFGH?EEGGGDHFGGHHBFGFGHE33GD<BCG/FCD/<EDH
@M02034:409:000000000-BFKT7:1:2110:19140:2273 1:N:0:25
AAAGTCGAGGTGCCTAAAGTGGCAACCCAGACTGCTCAGGATGTTGGTGGTGTAGAGCTTCCTGTAGCCGCATGGCGTTCGTACTTAAATATGGAACTAACCATTCCAATTTTCGCTGTCTCTTATACACATCTCCGAGCCCACGAGACT
+
BBBCCFBBCCABGGGGGGGGGGGHHHHGGHHGHHHHHHHHHHHHHHGGGFEFHFHHHHHHHFHHHHHHGGEEGEFFEEGGGEGHHHHFGHGHHHFHHHHHHHHHHHHEHHHHHFFGGGGHFBHHHHHHHGGHHHGHGCCGCFAFFCGGGH
@M02034:409:000000000-BFKT7:1:2110:12238:2278 1:N:0:25
AAAGTCGAGGTGCCTAAAGTGGCAACCCAGACTAGGGCTTGGGTTGGTGGTGTAGAGCTTCCTGTAGCCGCATGGCGTTCGTACTTAAATATGGAACTAACCATTCCAATTTTCGCTGTCTCTTATACACATCTCCG
+
BBCCCFCCCCBBGGGGGGGGGGGHHHHGGHHGHHHHHHHGGGHAFGGEFGEFHHHGHFHHGHHHHGHGHGGGGFHGGGGGGEGGGHHHHHHHHHFEGGGHHHFHHHHFHGHHHHCFGGGHHHHHFHGHHHGHHHGHE
@M02034:409:000000000-BFKT7:1:2110:17593:2291 1:N:0:25
AAAGTCGAGGTGCCTAAAGTGGCAACCCAGACTGTGGGGGGGGTTGGTGGTGTAGAGCTTCCTGTAGCCGCATGGCGTTCGTACTTAAATATGGAACTAACCATTCCAATTTTCGCTGTCTCTTATACACATCTCCGAGCCCACGAGACT
+
AAAAAFBBBB>AFGGGGGGDEGGGHHHGGGGGHHGGHGGGGGFFBBF.ADDAEFFFFFFFFEFFFFFFFFFAFFFFFFFEDDFEFFFFBFBBFFB/BFFFF.BFFBF/BFFFFFFFFF.FFFFFFFFFFFFBFFE/:-@B;AE?DF;AAF
@M02034:409:000000000-BFKT7:1:2110:14077:2295 1:N:0:25
AAAGTCGAGGTGCCTAAAGTGGCAACCCAGACTACTCAGACGGTTGGTGGTGTAGAGCTTCCTGTAGCCGCATGGCGTTCGTACTTAAATATGGAACTAACCATTCCAATTTTCGCTGTCTCTTATACACATCTCCGAGCCCACGAGACT
+
ABBBAFAABDAABGGFGGGGGGGFFHFGDHHFHGGHHHHGHE?EFGFEGGEFGGGFGFDGHFHFFGHHHGGEEEGEEEGFE?2GHHGBGGHHFF3BFGHHEEFHBHGFHHHHHFE?FGEGBGGHEHFBFCGGCBF2?<@@CGHADCCA.F
@M02034:409:000000000-BFKT7:1:2110:20699:2308 1:N:0:25
AAAGTCGAGGTGCCTAAAGTGGCAACCCAGACTGAGGGGGGGGTTGGTGGTGTAGAGCTTCCTGTAGCCGCATGGCGTTCGTACTTAAATATGGAACTAACCATTCCAATTTTCGCTGTCTCTTATACACATCTCCGAGCCCACGAGACT
+
AABAAFBBDDAAGGGGFGGFGGGHHHHGGFHGHGGGGGGGGGFFFFFDEFAFFFFBFFFFFFFFFFFBFDDAFFFFDFFEDDFEEFFFFFEFFFBBBFFFFFFFFFFFFFFFFFDAFFFFFFFFEF;FFFFFFFFFD=AAFEEFFABDFF
@M02034:409:000000000-BFKT7:1:2110:20687:2324 1:N:0:25
AAAGTCGAGGTGCCTAAAGTGGCAACCCAGACTGAGGGGGGGGTTGGTGGTGTAGAGCTTCCTGTAG
+
BBBBBFBBBBBBGGGGGGGGGGGCHHHGGA2FGG3A2E2EC-9BB?DD..AEAFB9BFFF/FB/B/9
@M02034:409:000000000-BFKT7:1:2110:14872:2331 1:N:0:25
AAAGTCGAGGTGCCTAAAGTGGCAACCCAGACTTAGTCTTATGTTGGTGGTGTAGAGCTTCCTGTAGCCGCATGGCGTTCGTACTTAAATATGGAACTAACCATTCCAATTTTCGCTGTCTCTTATACACATCTCCGAGCCCACGAGACT
+
CBBBBFCBCBAAGGGGGGGFGGGHHHHGGHHGHHHHHHHHHHHHHHHEFGEFGHHGHGHHHHHHGHHFHEFEGFHGGEGGGEGHHHHGHHHHHHFFHGHGGHGHHHGHHHHHHHGGGGFHHHHHGHHHHHHHHHF2C@DCGGHGGGGGGH
@M02034:409:000000000-BFKT7:1:2110:18548:2348 1:N:0:25
AAAGTCGAGGTGCCTAAAGTGGCAACCCAGACTCGTCCTCCTGTTGGGGGTGTAGAGCTTGCTGGAGGCGCATGGCGT
+
>>AA3FABBBBAGGGGFGFGGGGHHHHGGHGCHB2F22E5B2BGBG22A0EEEDF555@@3B5B31B1>EE/EE11>>
@M02034:409:000000000-BFKT7:1:2110:19833:2353 1:N:0:25
AAAGTCGAGGTGCCTAAAGTGGCAACCCAGACTGC
+
AAAAAFBBBDAAFFGFGGGGGFGHHHHGGHHGHBG
@M02034:409:000000000-BFKT7:1:2110:11786:2358 1:N:0:25
AAAGTCGAGGTGCCTAAAGTGGCAACCCAGACTAATGGTGGGGTTGGTGGTGTAGAGCTTCCTGTAGCCGCATGGCGTTCGTACTTAAATATG
+
>AAA3BAAB@AACFGFGFFGGGGCFHHDGAAACFFHHCAFDEGEEEC1AE?BGFFEGEHGFGHBFBGFBEECEEGHGD/FE>11CHHHFHFHH
@M02034:409:000000000-BFKT7:1:2110:18761:2375 1:N:0:25
AAAGTCGAGGTGCCTAAAGTGGCAACCCAGACTTGGGTTTTTGTTGGTGGTGTAGAGCTTCCTGTAGCCGCATGGCGTTCGTACTTAAATATGGAACTAACCATTCCAATTTTCGCTGTCTCTTATACACATCTCCGAGCCCACGAGACT
+
A3AAAFBADDABGGGGGGGGGGGHHHHGGHHGHHHGHBFFGGGHFGH1AEEFHFHFGFHH5GHHHGHHFFFEFGHAEEEFFFBGEHHFHHEHHHB3FGHFHCEFFFDFFGFHHBFCEEEGGHDGEFHHGFFB2F3BD@CGC/FEGCGADH
@M02034:409:000000000-BFKT7:1:2110:11815:2382 1:N:0:25
AAAGTCGAGGTGCCTAAAGTGGCAACCCAGACTCGGCGGGGGGTTGGTGGTGTAG
+
CCCCBFBBCCBBGGGGGGGGGGGHHHHGGHHGHHFGGGFGGGG@CFG.<.<CCBG
@M02034:409:000000000-BFKT7:1:2110:15781:2399 1:N:0:25
AAAGTCGAGGTGCCTAAAGTGGCAACCCAGACTAATCCTAATGTTGGTGGTGTAGAGCTTCCTGTAGCCGCATGGCGTTCGTACTTAAATATGGAACTAACCATTCCAATTTTCGCTGTCTCTTATACACATCTCCGAGCCCACGAGACT
+
BBABBFBBBBAAGGGGGGGGGGGGHHHGGHHGHHHHHGHHHHHHHHHEGGEFGFHFGHHHFHHHFFGGHGGGGGHHGEGGGFFHHHHHHHGEHHHGHHHHHHHGHHGFFHHHHHGGGGEGBHFHHHHBFGEHHHHHDCGGGFHGGGGGGG
@M02034:409:000000000-BFKT7:1:2110:18915:2425 1:N:0:25
AAAGTCGAGGTGCCTAAAGTCGCAACCCAGACTACGCATCTGGTTGATGGTGTTG
+
A1>AADAADDAAGGFGFGGG3AE?AEGEGGHFHHG//AEAF1FGAE02A1BBF/F
@M02034:409:000000000-BFKT7:1:2110:14496:2425 1:N:0:25
AAAGTCGAGGTGCCTAAAGTGGCAACCCAGACTTTGGTGCGGGTTGG
+
AAAAAFBCCCBAGGGGGGGGFGGGHHHGGHH2F5F332BEE2EEAEE
@M02034:409:000000000-BFKT7:1:2110:16156:2425 1:N:0:25
AAAGTCGAGGTGCCTAAAGTGGCAACCCAGACTCCTAATACGG
+
1>AAA31A?>1>1FDFGGFG1D0FAGCEECHC1A111ADG1/A
@M02034:409:000000000-BFKT7:1:2110:19944:2433 1:N:0:25
AAAGTCGAGGTGCCTAAAGTGGCAACCCAGACTAGTTGGTTTGTTGGTGGTGTAGAGCTTCCTGTAGCCGCATGGCGTTCGTACTTAAATATGGAACTAACCATTCCAATTTTCGCTGTCTCTTATACACATCTCCGAGCCCACGAGACT
+
BBBBBFBABBABGGGGGGGGGGGFHHHGGHGGHBHHHHHEGGEGFHHEGGEFAAFBGGGHHGHHGEFAGFEEEEHGGFGGFFEGGHHGHGFHGH3FFHHHG0EBGHHFGHHHHHG?FGEFFHGGFGHHGGBGHGGFG/BB?FHG?DDDEH
@M02034:409:000000000-BFKT7:1:2110:11137:2447 1:N:0:25
AAAGTCGAGGTGCCTAAAGTGGCAACCCAGACTGGGTGGAGGGTTGGTGGTGCAGAGCTTCCTGTAGCCGCATGGCGTTCGTACTTAAATATGGAACTAACCATTCCAATTTTCGCTGTCTCTTATACACATCTCCGAGCCCACGAGACT
+
BCCCAFBCCCAAGGGGGGGFGGGHHHHGGHFGHFHDBAEHH?GFFGG1F?GE3AG5GFHGFFGFGBBGFEE/EEF1>?EFFFCEEFHHFBG4GGB3?GGF30?FFDGB4BGHFBE/CF?FDFFD3B?GFBBCFHFFG/@C/F<FCCGGDG
@M02034:409:000000000-BFKT7:1:2110:18912:2449 1:N:0:25
AAAGTCGAGGTGCCTAAAGTCGCAACCCAGACTACGAATCTGGTTGGTGGTGTAGAGCTTCCTGTAGCCGCATGGCGTTCGTACTTAAATATGGAACTAACCATTCCAATTTTCGCTGTCTCTTATACACATCTCCGAGCCCACGAGACT
+
BBBBBFBBBBABGGGGGGGG5EFGGEHGGFHGH3BAFHE25DFGGGEFG?EFHFHFFHHHGHFHD5GHDEE?EEG1>EEEG?FEEHHH3FGHHB3BFGHG3??FHBGGBGHHHFCEFBCFHHHHHHGHFFHFHBGDE@<@<FGCCCFDDH
@M02034:409:000000000-BFKT7:1:2110:11928:2450 1:N:0:25
AAAGTCGAGGTGCCTAAAGTGGCAACCCAGACTCATCGGCCTGTTGGTGGTGTAGAGCTTCCTGTAGCCGCATGGCGTTCGTACTTAAATATGGAACTAACCATTCCAATTTTCGCTGTCTCTTATACACATCTCCGAGACCACGAGACT
+
BBBAAFBABBAAFFGGFGFFFFFFHFHGFHHGHHHHHHGCAEFGFFHABEBF1BGFHHGFDCFFBDGDDEEEEFHGEB@F?BCFGHGBFHFHFE3B@GHEFHBGEE4BGHGGHBE?EFFEHFHE3FBD?FFHFG3?C>@/?<2GD<<CEH
@M02034:409:000000000-BFKT7:1:2110:10816:2453 1:N:0:25
AAAGTCGAGGTGCCTAAAGTGGCAACCCAGACTAAGAAGAATGTTGGTGGTGTAGAGCTTCCTGTAGCCGCATGGCGTTCGTACTTAAATATGGAACTAACCATTCCAATTTTCGCTGTCTCTTATACACATCTCCGAGCCCACGAGACT
+
BBBBBBAADDAAGGGGGGGGGFFFGHHGGHHGHHHHFHHHFGFFDGEFGGEFFGHFHFFHFHHHGFHHHGGGGGHHGFGFFFHHHHHHHHFHGHFFHHHHHHHFHHHGHFHHGHGDE/EFHHHHHHFHGHEHHGHFG/C?@EGGGCCDGH
@M02034:409:000000000-BFKT7:1:2110:11306:2462 1:N:0:25
AAAGTCGAGGTGCCTAAAGTGGCAACCCAGACTAGGTGGGGGGTTGGTGGTGTAGAGCTTCCTGTAGCCGCATGGCGTTCGTACTTAAATATGGAACTAACCATTCCAATTTTCGCTGTCTCTTATACACATCTCCGAGCCCACGAGACT
+
AABBAFBADBAAGGGGGGGGGGGHHHHGGHHGHFHHFGFGGGGGGGGDFGFFHGHGGFHHGHHHDFHGHG?CGGHGGGGEFDCHHHGFHHHHGGFFFHHHHH0GHHGFGCHHHGGGGGGFGGGGGGFFBFFGGGFFFAGGGFFFFFFFFF
@M02034:409:000000000-BFKT7:1:2110:21114:2465 1:N:0:25
AAAGTCGAGGTGCCTAAAGTGGCAACCCAGACTTGTGGTGGTGTTAGAGCTTCCTGTAGCCGCATGGCGTTCGTACTTAAATATGGAACTAACCATTCCAATTTTCGCTGTCTCTTATACACATCTCCGAGCC
+
AAABAFABDB?AFGGG4FGFGGGFHFHG2FFFHHHHFGGFGGGHGFHHHHHHGHHHHHHHHGEGEGHFEEEAEF2?GGBGDFFGHHFBGHFHHFDGHFHFFHHHHFEEGGGFHHHHFHFB4?DGFGEFE/</>
@M02034:409:000000000-BFKT7:1:2110:20483:2467 1:N:0:25
AAAGTCGAGGTGCCTAAAGTGGCAACCCAGACTACTCATACGGTTGGTGGTGTAGAGCTTCCTGTAGCCGCATGGCGTTCGTACTTAAATATGGAACTAACCATTCCAATTTT
+
A1A>AF?11AAAGGGDAGDGGGA0BG00AAEEH1GDGD1FGH?AF?E/B/BAGBG2GFHFDAFBFEFHHFE/EFFCEEE/EB0FGGHGEEDGB111FEDHFE1BGFHFHHHHF
@M02034:409:000000000-BFKT7:1:2110:12352:2474 1:N:0:25
AAAGTCGAGGTGCCTAAAGTGGCAACCCAGACTTTGGTTATTGTTGGTGGTGTAGAGCTTCCTGTAGCCGCATGGCGTTCGTACTTAAATATGGAACTAACCATTCCAATTTTCGCTGTCTCTTATACACATCTCCGAACCCACGAGACT
+
ABAAAFABBB>AGGGGGGGGGFFCFCHGGHHGFHFGHEGGHGFHHHHEFEBFGBG5GFHHH3GF5FFFHEE?FEHGEEFEEE?GHFBBFGBHHGDFFHHGGAFGHHE?DGGHHFEEGGEFHHGHHFEG32B2FFHBC/B/CBADF?FDDH
@M02034:409:000000000-BFKT7:1:2110:16737:2502 1:N:0:25
AAAGTCGAGGTGCCTAAAGTGGCAACCCAGACTCCGTCGGGTGTTGGTGGTGTAGAGCTTCCTGTAGCCGCATGGCGTTCGTACTTAAATATGGAACTAACCATTCCAATTTTCGCTGTCTCTTATACACATCTCCGAGCCCACGAGACT
+
AA3?AFAADD>ABCGGGGGBGCFCFHHDFHGGHFBEFFAEG2EEFEEEFDAF1AF5DB3GEFHD@55@3BE/EGGCGEFFEE2?FGFDEFFFFG33BFGFFFFGBGHDDGHGFBEGGG<?33BBDGFBGFGHHFFD</<>/FHA@@CGDH
@M02034:409:000000000-BFKT7:1:2110:15628:2519 1:N:0:25
AAAGTCGAGGTGCCTAAAGTGGCAACCCAGACTCGGCCGGGGGTTGGTGGTGTAGAGCTTCCTGTAGCCGCATGGCGTTCGTACTTAAATATGGAACTAACCATTCCAATTTTCGCTGTCTCTTATACACATCTCCGAGCCCACGAGACT
+
BBBABFABDDAAFGGGGGGGGFFFHHHGGHGGGHGGGGEEGFGEEGGBFGEFGFHFGHGHHGHHGHHGGEEEEGHAEGGGFFCGFHHHHFDGGHBDFHHHHHHGGHHDHHGHHGGGGGFFF1FGFGG>GFFHFFGFDC@@CEEGGGGGCH
@M02034:409:000000000-BFKT7:1:2110:19687:2519 1:N:0:25
AAAGTCGAGGTGCCTAAAGTGGCAACCCAGACTCCGAATGAGGTTGGTGGTGTAGAGCTTCCTGTAGCCGCATGGCGTTCGTACTTAAATATGGAACTAACCATTCCAATTTTCGCTGTCTCTTATACACATCTCCGAGCCCACGAGACT
+
BBBBBFBBBBAAGGGGGGGGGGGGHHHGFHCFHHFFAEFHGFHFGHGGGGGFGHHDFFHHHHHGHGFFFGGCEEHFEFGGGGFHHHHFHHGHHHFFHHHHFFFGGFGBHGHHHHGGGGFHHFHHFFHHEFDHEHFHG/B@DGHGGGCEGH
@M02034:409:000000000-BFKT7:1:2110:13121:2523 1:N:0:25
AAAGTCGAGGTGCCTAAAGTGGCAACCCAGACTAAGAAGAATGTTGGTGGTGTAGAGCTTCCTGTAGCCGCATGGTGTTCGTACTTAAATATGGAACTAACCTTTCCAATTTTCGCTGTCTCTTATACACATCTCCG
+
BBBBBFBBBBAAGGGGGGGGGGGHHHHGGHHGB333AFG3AFGHGH22A2B1A3F5B53B5BBFB5F53EE0EDG5@??G??2FCGG33BGFFD33BEHG313BB@F44FEG4?/??/<BBFBB4B44F3FGG432C
@M02034:409:000000000-BFKT7:1:2110:18810:2524 1:N:0:25
AAAGTCGAGGTGCCTAAAGTGGCAACCCAGACTAATTAGAAGGTTGGTGGTGTAGAGCTTCCTGTAGCCGCATGGCGTTCGTACTTAAATATGGAACTAACCATTCCAATTTTCGCTGTCTCTTATACACATCTCCGAGCCCACGAGACT
+
BBCCCFCBBCAAGGGGGGFFGGGHHHHGGHHGHHHHHHHHHHHGHHGGGGEFFFGAGHHHHHHHHHHHHFGEEEHHGGGGGEHHHHHHHHGHGHG3GHHHFHFHHGHHHHHHHHGGGGGHHGHHHHHHGFEHHHHBFDGC<?CEDGGFGH
@M02034:409:000000000-BFKT7:1:2110:19222:2531 1:N:0:25
AAAGTCGAGGTGCCTAAAGTGGCAACCCAGACTGGGATTGTGGTTGGTGGTGTAGAGCTTCCTGTAGCCGCATGGCGTTCGTACTTAAATATGGAACTAACCATTCCAATTTTCGCTGTCTCTTATACACATCTCCGAGCCCACGAGACT
+
AABBADAABBABGGGGGFGGGGGGFHHGGHHGHHHGFHGHFHGFFGGGGGEFGHHFHHHHGHHHHHHHHGGGEGHHGGGGGGFHHHFFEGHHHH3GHHHHHFFGHHHHGHHHHHGGGGGGHFGHHHHHHHGHHHHEGDGGCFHGFCCFGH
@M02034:409:000000000-BFKT7:1:2110:11342:2549 1:N:0:25
AAAGTCGAGGTGCCTAAAGTGGCAACCCAGACTCAGAATCCGGTTGGTGGTGTAGAGCTTCCTGTAGCCGCATGGCGTTCGTACTTAAATATGGAACTAACCATTCCAATTTTCGCTGTCTCTTATACACATCTCCGAGCCCACGAGACT
+
CCBCCFBBBCBBGGGGGGGGGGGHHHHGGGHGHHHHHHHGHGGGGGG1FGEFGGHGHHHHHHHHGHHHGFEEGGHHGEGGGGGHHHHGHHHHHHFFFHHGFHFFFHHHHHHHHHGGGGFFFHHHHHHHHFHHHHGBC>DFGGHGG@CEGG
@M02034:409:000000000-BFKT7:1:2110:11136:2551 1:N:0:25
AAAGTCGAGGTGCCTAAAGTGGCAACCCAGACTATGACTACGGTTGGTGGTGTAGAGCTTCCTGTAGCCGCATGGCGTTCGTACTTAAATATGGAACTAACCATTCCAATTTTCGCTGTCTCTTATACACATCTCCGAGCCCACGAGACT
+
ABBBAFBBBBAAGGGEGGGFGGGFHHHGGHHGHHHHHHHGHGGFFGGEFGAFGFHGHHHHFCGHGFHFHGGGGGHGFGGGFEFGHHGFGHHHHH@EHHHFHHFHFFHGHHHHHHGEGGGGHHHHHHGHFHHHHHFFEC?CGGHGGGGGGH
@M02034:409:000000000-BFKT7:1:2110:17176:2555 1:N:0:25
AAAGTCGAGGTGCCTAAAGTGGCAACCCAGACTTGTATTTTGGTTGGTGGTGTAGAGCTTCCTGTAGCCGCATGGCGTTCGTACTTAAATATGGAACTAACCATTCCAATTTTCGCTGTCTCTTATACACATCTCCGAGCCCACGAGAC
+
ABBAAFBBBBABGFGGGGDFGFCFFGFGFAGGCHGDBGHFBBEHHGGEFGEFFGHEBGFHFHFG5AG5FEEGFEGG@E?FE?C1GFBDGFFHHG33FEFFFCDGFGGGFHHHHHGDDEFFE4FBD3F?DFFHF3FBF/C>CFCA>/ADD
@M02034:409:000000000-BFKT7:1:2110:19033:2561 1:N:0:25
AAAGTCGAGGTGCCTAAAGTGGCAACCCAGACTGTGAAGAGTGTTGGTGGTGTAGAGCTTCTTGTAGCCGCATGGCGTTCGTACTTAAATATGGAACTAACCATTCCAATTTTCGCTGTCTCTTATACACATCTCCGAGCCCACGAGACT
+
AAAABFBBBBABGGGGGBFGGGGHFHFEGHHGGHHHFFEGHGFGGHHEFGEFHFHFHHHHH5GGGFHHHGEEEEHHEEEFFEHHHHGBFHDDGHEGFHEHFFHHGFHEGGHHHGEAFGAFHHGHHHHGGFGFFHGFF?/@GFGGGGGFGF
@M02034:409:000000000-BFKT7:1:2110:17770:2584 1:N:0:25
AAAGTCGAGGTGCCTAAAGTGGCAACCCAGACTCTTTTTCTGGTTGGTGGTGTAGAGCTTCCTGTAGCCGCATGGCGTTCGTACTTAAATATGGAACTAACCATTCCAATTTTCGCTGTCTCTTATACACATCTCCGAGCCCACGAGAC
+
A@AAAFA>AD2>BEGFFGGGEF2BF4BEFGHDHHHFFCFFFGH5FEGEFFEFGBGGFFFH5EDFB5FDAAAEEFHA>BEAEEHHHFDFHEEFHFDBBB33BB3C3?GDGHHHFFE/EGE3FGGHGD333B2FF33FE//>>/FECDFGD
@M02034:409:000000000-BFKT7:1:2110:17774:2603 1:N:0:25
AAAGTCGAGGTGCCTAAAGTGGCAACCCAGACTCTTTTTCTGGTTGGTGGTGTAGAGCTTCCTGTAGCCGCATGGCGTTCGTACTTAAATATGGAACTAACCATTCCAATTTTCGCTGTCTCTTATACACATCTCCGAGCCCACGAGACT
+
AABA>BAADDAAGGGGGGGFGGGHHHHGGHHGHHHHHHHHHHHFHGGEFFEFBGGGGHHHGHHHHHHHHEEFFGHHGGGGFFHHHHGGHGHHHHFFGHHGGFHGHBGGFHHHHHGGGGFGHHHHHHHHHHGCHHGFFBDDGGHGGFGFGH
@M02034:409:000000000-BFKT7:1:2110:21187:2617 1:N:0:25
AAAGTCGAGGTGCCTAAAGTGGCAACCCAGACTTAGGAGACTGTTGGTGGTGTAGAGCTTCCTGTAGCCGCATGGCGTTCGTACTTAAATATGGAACTAACCATTCCAATTTTCGCTGTCTCTTATACACATCTCCGAGCCCACGAGACT
+
CCCCCFCCCCBCGGGGGGGGGGGHGHHGGHHGHHHFHAGAFGHGFHA2AAEFC3F5ABGHBGHFG5F5AEC?EEG1EE?FE?21BFDG3FGEGH33BFFH303BD4F4?FHHH4/?EEE3BDFFDH44D?2?GBG2?/>B@/=?@@CGDG
@M02034:409:000000000-BFKT7:1:2110:12654:2657 1:N:0:25
AAAGTCGAGGTGCCTAAAGTGGCAACCCAGACTAGGGGTCCGGTTGGTGGTGTAGAGCTTCCTGTAGCCGCATGGCGTTCGTACTTAAATATGGAACTAACCATTCCAATTTTCGCTGTCTCTTATACACATCTCCGAGCCCACGAGAC
+
AABBAFBCBCABGGGFGGGGGGGHHHGGGHHGH33BG2A22AEEEFGEFGFGFHHHHFHHHHHHHHHGFFGFGGHGGGGGGFHHHHHHHHHHHHHFHHHHHGHGHHHHHHHHHFGGGFGHHHHHHHGHFFGHHHHBBBCFGGHGGGGGG
@M02034:409:000000000-BFKT7:1:2110:21670:2658 1:N:0:25
AAAGTCGAGGTGCCTAAAGTGGCAACCCAGACTGGGGTGTGGGTTGGTGGTGTAGAGCTTCCTGTAGCCGCATGGCGTTCGTACTTAAATATGGAACTAACCATTCCAATTTTCGCTGTCTCTTATACACATCTCCGAGCCCACGAGACT
+
BBBABFAADBABCGGGGGGGGGGHHHHGGHHGHHHHGDEEEEDAFEGFGGEFFGHFHHHHFFHHGFHFGEEEEGHHGGGGGGGHHHBGFHGHHFD3?GFGHHGGGHHHFGHGHHGGGGFDFHFHBFFFFF2FCFGFFCFGGGGGGGGGDH
@M02034:409:000000000-BFKT7:1:2110:15882:2692 1:N:0:25
AAAGTCGAGGTGCCTAAAGTGGCAACCCAGACTGGTGGACTGTTGGTGGTGTAGAGCTTCCTGTAGCCG
+
ABAAADAADB>AFGGGGFGEBEFFG4B?FHFGHHHDGE2F3FADAG2BEBCFDBGF5F35GDBA5GF3B
@M02034:409:000000000-BFKT7:1:2110:16842:2694 1:N:0:25
AAAGTCGAGGTGCCTAAAGTGGCAACCCAGACTTGGGGGGTGGTTGG
+
AABBBFAABBABGGGGGGGGGFGHHHHGGHHGBGFHHGF/<EDDCDF
@M02034:409:000000000-BFKT7:1:2110:16097:2702 1:N:0:25
AAAGTCGAGGTGCCTAAAGTGGCAACCCAGACTACTATGGAGGTTGGTGGTGTAGAGCTTCCTGTAGCCGCATGGCGTTCGTACTTAAATATGGAACTAACCATTCCAATTTTCGCTGTCTCTTATACACATCTCCGAGCCCACGAGACT
+
AAAAAFCBCDAAFGGFGGGGGGGHHGHGGHHGHHGHH5GH5GEAGEE2E?AAA3GBG5FF5FGFA5D5AEEEEEF1>B@FFE2C?GFGFDFDGG33BFGH303BB4B4BGFGD?/<?<EFF4B?4BB3B?G2F3G2?/<<?FA/ACGG/D
@M02034:409:000000000-BFKT7:1:2110:20447:2710 1:N:0:25
AAAGTCGAGGTGCCTAAAGTGGCAACCCAGACTGCTCCTTATGTTG
+
BCBBBFBBBBBCGGGGGGGGGGGHHHHGGHHGHHBGEHHGFGGHFH
@M02034:409:000000000-BFKT7:1:2110:17761:2715 1:N:0:25
AAAGTCGAGGTGCCTAAAGTGGCAACCCAGACTCATCATTTTGTTGGTGGTGTAGAGCTTCCTGTAGCCGCATGGCGTTCGTACTTAAATATGGAACTAACCATTCCAATTTTCGCTGTCTCTTATACACATCTCCGAGCCCACGAGACT
+
BBBBBFBBBB2AGGGGGGGGCFEHFHHGGHHGHHHHHHGFHHHHCFHAFEAFGGHFGHGHGGHGFFGFHEAEGFGHGGGGGDFGGHGGHHHHHGFFHHGHHHHGGFHH4BGHHHGFGGEFFBGGGHH4EGD2FGHFF?FC@GFGGCFGDD
@M02034:409:000000000-BFKT7:1:2110:19006:2737 1:N:0:25
AAAGTCGAGGTGCCTAAAGTGGCAACCCAGACTGGGGAGGAGGTTGGTGGTGTAGAGCTTCCTGTAGCCGCATGGCGTTCGTACTTAAATATGGAACTAACCATTCCAATTTTCGCTGCTCTTATACACATCTCCGAGCCCACGAGACT
+
BBBBBFABBBAAGGGGGGGGGGGHHHHGGHHGHC2G22ECEEGEFHGEFGGGGHHGHHHHHHHHHHHHHGGGGGHHGGGGGGHHHHHHHHHHHHGHHHHGHHHGHHGH4FGHHHGGGG/23BF3F3FFH2@2>2@?/>/CFFGG>@AAD
@M02034:409:000000000-BFKT7:1:2110:13774:2743 1:N:0:25
AAAGTCGAGGTGCCTAAAGTGGCAACCCAGACTTTTGCTGATGTTGGTGGTGTAGAGCTTCCTGTAGCCGCATGGCGTTCGTACTTAAATATGGAACTAACCATTCCAATTTTCGCTGTCTCTTATACACATCTCCGAGCCCACGAGACT
+
BBBBADAABBABGGGGFGGGGGGHHGHGGHHGHHHHHHHGHHHHHHHEFCEFADHFGHHHHHHHHHGFHEGFGGHHGGGGFFFHHHHHDHHHGHFBFGGHHHFEGHHFGHHHHHGGGGFFHHHHGHHHFHBGHFFHD@@CGGHGGGGGGH
@M02034:409:000000000-BFKT7:1:2110:20720:2749 1:N:0:25
AAAGTCGAGGTGCCTAAAGTGGCAACCCAGACTAGTCCTCATGTTGGTGGTGTAGAGCTTCCTGTAGCCGCATGGCGTTCGTACTTAAATATGGAACTAACCATTCCAATTTTCGCTGTCTCTTATACACATCTCCG
+
A3AA3DAADDAAB4FBCGGGFGGHCA4EFHD2BFBGHFFD3FGFG5AEFGAF1BD5FHGFFGHFFEFDGEA0?E1BEEEEEEFHHGE3BGHDGHB3F3B3FFGGFG4FDDGHHGG?//EBGFFG4BBFB3DGGD11C
@M02034:409:000000000-BFKT7:1:2110:18196:2749 1:N:0:25
AAAGTCGAGGTGCCTAAAGTGGCAACCCAGACTAAGCATAATGTTGGTGGTGTAGAGCTTCCTGTAGCCGCATGGCGTTCGTACTTAAATATGGAACTAACCATTCCAATTTTCGCTGTCTCTTATACACATCTCCGAGCCCACGAGACT
+
A>AA>DABDDAAGGFGGGEEDFFGGHGFGHHFHGGHFHHHFGF5GGHEFEEFGHHFG5DCBFGGGFGFFEECFEHGEFEA?EGGHHFFGHHHHHBDFHFFGGBGFGGEGHEHGFEAEGEFBDHFFHFBBGFEGG3??/BB</FFDGGG/F
@M02034:409:000000000-BFKT7:1:2110:20264:2758 1:N:0:25
AAAGTCGAGGTGCCTAAAGTGGCAACCCAGACTAGGTAGAAGGTTGGTGGTGTAGAGCTTCCTGTAGCCGCATGGCGTTCGTACTTAAATATGGAACTAACCATTCCAATTTTCGCTGTCTCTTATACACATCTCCGAGCCCACGAGACT
+
BCCCCFBBBCAAGGGGGGGGGGGHHHHGGHHGHHGHGDGEBHHGHHGGGGFFBFH5GDHHFHHHHEGDFEFFEGHCEEFFFFEGHHHBGHHHFHBBGHHGFFBGHFHFFHHHHGGGGGGGHGHHHHHHGHHHGHHGG@CFGEHGGCDGGH
@M02034:409:000000000-BFKT7:1:2110:11363:2761 1:N:0:25
AAAGTCGAGGTGCCTAAAGTGGCAACCCAGACTCCGCCTCCTGTTGGTGGTGTAGAGCTTCCTGTAGCCGCATGGCGTTCGTACTTAAATATGGAACTAACCATTCCAATTTTCGCTGTCTCTTATACACATCTCCGAGCCCACGAGACT
+
BBCCBFBBCCACGGGGGGGGGGGHHHHGGHHGHBAEEGAED2EHHHHEFGGFHHHHHHHHHHHHHGHHHGCFGGHHGGGGGFHHHHHGHHFHHHFFFHHHHHFHHHHFHHHHHHGGGGGHHHHHHHHHHHGHHHGHGCFGGGHGGFDGGF
@M02034:409:000000000-BFKT7:1:2110:11377:2774 1:N:0:25
AAAGTCGAGGTGCCTAAAGTGGCAACCCAGACTTTGACGTGGGTTGGTGGTGTAGAGCTTCCTGTAGCCGCATGGCGTTCGTACTTAAATATGGAACTAACCATTCCAATTTTCGCTGTCTCTTATACACATCTCCGAGCCCACGAGACT
+
AAAAAFBBDD>AGGGGGGGGFGGFHHGGGHHGHGHGHHGFEGE2AEEEEEBF1GHGHHHGHFGFGFGHHFGCGGH1EEEGGGHHHGFFHHGHHHGEHEHFGHFHHHHGHHHHGHGGGGGHHHHHHHGHHFHFCGFGECGDFGHAD?DGDH
@M02034:409:000000000-BFKT7:1:2110:19927:2775 1:N:0:25
AAAGTCGAGGTGCCTAAAGTGGCAACCCAGACTAGGATGAAGGTTGGTGGTGTAGAGCTTCCTGGAGCCG
+
AABBBFBBBBAAGGGGGGGGGGGGHHHGGGHGHFHF3FFGHCHHHHEAAEEAA3D5F53BB3GH3AA21A
@M02034:409:000000000-BFKT7:1:2110:18940:2776 1:N:0:25
AAAGTCGAGGTGCCTAAAGTGGCAACCCAGACTACGAATCCTGTTGGTGGTGTAGAGCTTCCTGTAGCCGCATGGCGTTCGTACTTAAATATGGAACTAACCATTCCAATTTTCGCTGTCTCTTATACACATCTCCGAGCCCACGAGACT
+
BBBB?FBBBBAAGGGGGGGGGGGHHHHGGHHGHHHEGHHGHHGHHHHEFGEFB3FBFBGHGEHHGFFDFF?>EEF1EEEFFEGEHGHFDGGFGH3BGHHGC?DFGBGDFGGGFFEFFEEGFHGGDHGHHGGHFHEDC/BB?FGFG@CGGH
@M02034:409:000000000-BFKT7:1:2110:14315:2795 1:N:0:25
AAAGTCGAGGTGCCTAAAGTGGCAACCCAGACTGCGCGGAGTGTTGGTGGTGTAGAGCTTCCTGTAGCCGCATGGCGTTCGTACTTAAATATGGAACTAACCATTCCAATTTTCGCTGTCTCTTATACACATCTCCGAGCCCACGAGACT
+
BBBBAFAABBAAGFGBAFGGGFEHHHHGFHHGHGHFGEGGEEHFHGHBBEBFGFHFF@GHBGHBBBGFGEE/EEHGFFGFFEHHHHFHFHFHGHFDGHHGGHFGHBFFBGHHHFDE?FCDHFHGHHHHFHFHFHDFC/C@@<CFGCFGGF
@M02034:409:000000000-BFKT7:1:2110:15480:2798 1:N:0:25
AAAGTCGAGGTGCCTAAAGTGGCAACCCAGACTCTGTGTTTGGTTGGTGGTGTAGAGCTTCCTGTAGCCGCATGGCGTTCGTACTTAAATATGGAACTAACCATTCCAATTTTCGCTGTCTCTTATACACATCTCCGAGCCCACGAGACT
+
BBBABFAABBBBBFG5B44BGGFHHHHGGH2FHBGHGFGHHHEGGGG2FEEFGHHHHHHHFGHHBFGFFDE0EGHEG?EFFGFGEHHFEFFGGFFBCGFCFFFGFGBF4BEFHHCDEGGHHFGHGHF22?1GFHHGD@/BDEEFGCDGGF
@M02034:409:000000000-BFKT7:1:2110:10489:2799 1:N:0:25
AAAGTCGAGGTGCCTAAAGTGGCAACCCAGACTTGTCAGTGTGTTGGTGGTGTAGAG
+
AAAAAFBB@DABGFFDG44FGGGGHGHGGGFFF53GFB5DFGHHHF2A22B113D5A
@M02034:409:000000000-BFKT7:1:2110:14559:2810 1:N:0:25
AAAGTCGAGGTGCCTAAAGTGGCAACCCAGACTATGTGGGGGGTTGGTGGTGTAGAGCTTCCTGTAGCCGCATGGCGTTCGTACTTAAATATGGAACTAACCATTCCAATTTTCGCTGTCTCTTATACACATCTCCGAGCC
+
>??A1DAAD?>>AA1G1GE3AEBCG00EECGGHFHHAFEEGGC>B@C/?C?<?FHFHFGHFFB<?FGGF?CCF<AGC<@FCCCCGHFBDGFBDD<G/CGHCCGFH00CFFFBCHC.CE;;B0CBBFFFB;00;;FFCA--9
@M02034:409:000000000-BFKT7:1:2110:14314:2814 1:N:0:25
AAAGTCGAGGTGCCTAAAGTGGCAACCCAGACTGCGCGGAGTGTTGGTGGTGTAGAGCTTCCTGTAGCCGCATGGCGTTCGTACTTAAATATGGAACTAACCATTCCAATTTTCGCTGTCTCTTATACACATCTCCGAGCCCACGAGACT
+
BBBBAFBBBD>AFGGGGGGGGFGHHHHGGHHGHHHGGGGGGGHHHHHFGGEFGGHHHHGHHHHHHHHGHGGGGGHHGGGGEFGHHHHGHHHGHGFHGGGGGGFHHHHHHHGHHHGGGGFHFHHHHHFFGHHHHHHGDCGGCFGGG?DGGG
@M02034:409:000000000-BFKT7:1:2110:19758:2817 1:N:0:25
AAAGTCGAGGTGCCTAAAGTGGCAACCCAGACTAGGCTTGGGGTTGGTGGTGTAGAGCTTCCTGTAGCCGCATGGCGTTCGTACTTAAATATGGAACTAACCATTCCAATTTTCGCTGTCTCTTATACACATCTCCGAGCCCACGAGACT
+
AAAAAFAA?D>ACGG1BFFGFGGHBGHGGHHGFHHCFFGEGFGBEG?EFG/AFFHGG1GFGHHHDFHDFEEEEFHFFGGGE?BGGFGDFGBDHGFBGFGFCFFGHBFDFGFHHEGCEGGFFBGHBGHFFBDGFG>1E@?@@/CFC/>.<F
@M02034:409:000000000-BFKT7:1:2110:19758:2835 1:N:0:25
AAAGTCGAGGTGCCTAAAGTGGCAACCCAGACTAGGCTTGGGGTTGGTGGTGTAGAGCTTCCTGTAGCCGCATGGCGTTCGTACTTAAATATGGAACTAACCATTCCAATTTTCGCTGTCTCTTATACACATCTCCGAGCCCACGAGACT
+
CCCCBFCBBCABGGGGGGGGGGGHGHHGGHHGHGGGHHHGGACEEGGEFGGFEGHFHHHHHGHGGFHFFGGFFGHFFGGGGGHHHHGHBGGHHHGFFHGGCFFGHHGFHHHHHFGGG?DHHHHHGHHHFHHHGGHFG@DDGGHGGCGGGH
@M02034:409:000000000-BFKT7:1:2110:11198:2835 1:N:0:25
AAAGTCGAGGTGCCTAAAGTGGCAACCCAGACTAGGTTTGTTGTTGGTGGTGTAGAGCTTCCTGTAGCCGCATGGCGTTCGTACTTAAATATGGAACTAACCATTCCAATTTTCGCTGTCTCTTATACACATCTCCGAGCCCACGAGACT
+
BBCCBFBABCCBGGGGGCGFFGGHHHHGGGHGHHFH5AGEGGHHHHHEEEGFHFG5FDFFDFHGFDF5EEE?EGC?EEFGFEBGGHFHFGHHFF33FGGGC03BB?FBGGFHHGEFGGFHEHGFDDDDGEGHGHHHC<B/<FHE@/@FDG
@M02034:409:000000000-BFKT7:1:2110:14801:2837 1:N:0:25
AAAGTCGAGGTGCCTAAAGTGGCAACCCAGACTGCGGATGTTGTTGGTGGTGTAGAGCTTCCTGTAGCCGCATGGCGTTCGTACTTAAATATGGAACTAACCATTCCAATTTTCGCTGTCTCTTATACACATCTCCGAGCCCACGAGACT
+
ABBBAFBBBCABGGGGGGGFGGGFHHHGGHHGHHBAE2AAADFGHFEEEFEEFFFBGFGHFHGGBFFF3E>EFEFCEFGFFAGHHHGHFFFGFFDFGHHGF03B3FGDGGFHHDEEGDCFHHHHFHH3FFHFHHHB?/<CCFCFFGGDGG
@M02034:409:000000000-BFKT7:1:2110:12684:2851 1:N:0:25
AAAGTCGAGGTGCCTAAAGTGGCAACCCAGACTAAGAATAAGGTTGGTGGTGTAGAGCTTCCTGTAGCCGCATGGCGTTCGTACTTAAATATGGAACTAACCATTCCAATTTTCGCTGTCTCTTATACACATCTCCGAGCCCACGAGACT
+
>AAA>DBABB2AGGGE4ABAGFFEGGFEGGGFGHHGGFHHHHGEGGGEFE1BADFFGHGGHGHHHHHEHEEEGGHHEEEGEEGHHHHGEGBGFHBDGGFHHHGGDGGFHHFHGGFGGGFGHEHHEHFHEGBBBGFHDCGCGGHG?GCDDD
@M02034:409:000000000-BFKT7:1:2110:12615:2854 1:N:0:25
AAAGTCGAGGTGCCTAAAGTGGCAACCCAGACTCATCCTCCGGTTGGTGGTGTAGAGCTTCCTGTAGCCGCATGGCGTTCGTACTTAAATATGGAACTAACCATTCCAATTTTCGCTGTCTCTTATACACATCTCCGAGCCCACGAGACT
+
AAABAFBABB>AGGGFBGGEGFGFHFFEGHHGHHHHHHHHGGGGGFGAFGAFFFHFGGGHFGHFGHHGHFEEGEHFEEGGEFGHHHFFHHFFGGGFHHHHCGBHHHBDGHHHHHGGGGGGHHHHFHGHGHFFHGHBCB<@@FHGGGGGGH
@M02034:409:000000000-BFKT7:1:2110:16297:2856 1:N:0:25
AAAGTCGCGGTGCCTAAAGTGGCAACCCAGACTAAGAATAATGTTGGTGGTGTAGAGCTTCCTGTAGCCGCATGGCGTTCGTACTTAAATATGGAACTAACCATTCCAATTTTCGCTGTCTCTTATACACATCTCCG
+
A>AA1@>1>>>AGGFGGFFGFGFHHCGGCHFGHHHHHHHHGGHEGGGEFGEFBFHGDFGFFGHHFGGFDEEEFFHHGGCFGGGGEHFFHHHHHHFDCGFFFHEGHGFFFFHGD2E/EE?EFDHFBGGFFGFHCF11?
@M02034:409:000000000-BFKT7:1:2110:11304:2868 1:N:0:25
AAAGTCGAGGTGCCTAAAGTGGCAACCCAGACTCCGTAGCGGGTTGGTGGTGTAGAGCTTCCTGTAGCCGCATGGCGTTCGTACTTAAATATGGAACTAACCATTCCAATTTTCGCTGTCTCTTATACACATCTCCG
+
A@AAAFAADDAAFGGG11FGGGGGFGHGGHCGH1GEAA/A/EEGFGGEEEBAGDG2FBEG1@GHFHHFFEGEFEFFEEGCGEFGHEF1GHFHHFBGHHHBEFFHHHGGHHHHHHGGGGAF22@G1@FHFF11@>F1?
@M02034:409:000000000-BFKT7:1:2110:16301:2876 1:N:0:25
AAAGTCGAGGTGCCTAAAGTGGCAACCCAGACTAAGAATAATGTTGGTGGTGTAGAGCTTCCTGTAGCCGCATGGCGTTCGTACTTAAATATGGAACTAACCATTCCAATTTTCGCTGTCTCTTATACACATCTCCGAGCCCACGAGACT
+
AA?AAFAABBAAGGGGGGGFGFGGGGGGGHHGHHHHHGHHHHHHHHHEFGEFGHHGHGGHHHHHFGHHHGGGGGHHGGGGEEBFHHHHHHHGHHHHFHGFHHHHHHHGHHGHHHGFGGGHHFHHFHFGHGFFHHHHD@CFCEHGGGGGGH
@M02034:409:000000000-BFKT7:1:2110:18681:2880 1:N:0:25
AAAGTCGAGGTGCCTAAAGTGGCAACCCAGACTAGGCATACGGTTGGTGGTGTAGAGCTTCCTGTAGCCGCATGG
+
3A?AAFBABDABBFBGFBGGFGGBGAGGGHHFHFGC3FHH3FG2AE21AEEF1BF5D5BF5AFFDFG5BECEEEF
@M02034:409:000000000-BFKT7:1:2110:21769:2883 1:N:0:25
AAAGTCGAGGTGCCTAAAGTGGCAACCCAGACTGCTCTTCCTGTTGGTGGTGTAGAGCTTCCTGTAGCCGCATGGCGTTCGTACTTAAATATGGAACTAACCATTCCAATTTTCGCTGTCTCTTATACACATCTCCGAGCCCACGAGACT
+
CCBCCFCBCCBCGGGGGGGGGGGHHHHGGHHGHFCGF53AFGFGGHEEFDFGGFHEGHHHBGFHGDGFFGGCEGF1EEGGGGFFHHHGHFHHHHB3FGFHBC3GBFFFGGGHHDCAFFAFBHFGBGHFFEHHHHHGGCGGGGFGGCCDGH
@M02034:409:000000000-BFKT7:1:2110:11703:2896 1:N:0:25
AAAGTCGAGGTGCCTAAAGTGGCAACCCAGACTAGGATTCCGGTTGGTGGTGTAGAGCTTCCTGTAGCCGCATGGCGTTCGTACTTAAATATGGTACTAACTATTCCAATTTTCGCTGTCTCTTATACACATCTCCG
+
BBBBBFBBBBABGGGGGGGGGGGHGGHGGDHGH3B33DGFBGGEEGG1AEEE13D5AB3E5BDF55A53BE0EEC1>EEA1?2?FGHD3BF4B344B4FG334B44F4BF3F44<<E/?F4FF?3?B3G222BBF2A
@M02034:409:000000000-BFKT7:1:2110:18656:2903 1:N:0:25
AAAGTCGAGGTGCCTAAAGTGGCAACCCAGACTAGGCATACGGTTGG
+
A??AAF1A@1>1ABFGAAFB1AACFGHEG0EEAGHGFF1B10AFA/E
@M02034:409:000000000-BFKT7:1:2110:12936:2920 1:N:0:25
AAAGTCGAGGTGCCTAAAGTGGCAACCCAGACTAGGTGTTCGGTTGGTGGTGTAGAGCTTCCTGTAGCCGCATGGCGTTCGTACTTAAATATGGAACTAACCATTCCAATTTTCGCTGT
+
AAABAFBBBBABGGGGGGGGGGGHGHHGGHHGGH335A32D2EFEGGEFGEFHHHGHHHHHHHHHFHHHGGGGGHHGGGGGEFHHHHHHHEHHHFHHHHHHHGHHHHGHHHHHGGGG/?
@M02034:409:000000000-BFKT7:1:2110:21505:2921 1:N:0:25
AAAGTCGAGGTGCCTATAGTGGCAACCCAGACTAGTCTGCAGGTTGGTGGTGCAGAGCTTCCTGTAGCC
+
AAAAAD>>>AAAFBGB1BF3GFFC1AFAFHCGFGBD12DB21AFDH/AB?EE111BB0ABAEB1A222A
@M02034:409:000000000-BFKT7:1:2110:10604:2931 1:N:0:25
AAAGTCGAGGTGCCTAAAGTGGCAACCCAGACTGAGAAGTGGGTTGGTGGTGTAGAGCTTCCTGTAGCCGCATGGCGTTCGTACTTAAATATGGAACTAACCATTCCAATTTTCGCTGTCTCTTATACACATCTCCGAGCCCACGAGACT
+
BBBBBFAADDAACGGGFGGGGGGGHHHGGHHGHHHHHGHFGCHEFGGEFGEBFGHFHHHHHFHHHHHHHGEGGFHFGEGGFEGHHBFGHHFHHHFFHHGHHHHHHHHFDGHHGGGEGGFBHFFHHHHHFGFFFHHHE?DCC/GFFGGGGH
@M02034:409:000000000-BFKT7:1:2110:12074:2934 1:N:0:25
AAAGTCGAGGTGCCTAAAGTGGCAACCCAGACTAAGCATAATGTTGGTGGTGTAGAGCTTCCTGTAGCCGCATGGCGTTCGTACTTAAATATGGAACTAACCATTCCAATTTTCGCTGTCTCTTATACACATCTCCGAGCCCACGAGACT
+
ABBCAFBBCCABGGGGGGGGGGGHHHHGGHHGHHHHHHHHHGHEGHHEFG2BFGHHHHHHHHHGGHHHHGGGGGHHGFGFFFGHHHHGHHHHHHFHHHHHHHGGHHFFHHHHHHEFFGGFFHHHHHHFFFFHHHFFD<DCGGHGCFGGGH
@M02034:409:000000000-BFKT7:1:2110:21507:2944 1:N:0:25
AAAGTCGAGGTGCCTAAAGTGGCAACCCAGACTAGTCAGCAGGTTGGTGGTGTAGAGCTTCCTGTAGCCGCATGGCGTTCGTACTTAAATATGGAACTAACCATTCCAATTTTCGCTGTCTCTTATACACATCTCCGAGCCCAC
+
AAAABFBADBAACGGGCGGGFF2AFCGGGEHGFBC5EG53B2AGGHCEFCEFHFFDGFGHFFGF5FGHFEGEECGHGEGGG>BEEHGFHHHFHFDDFHGB3CEGFEF44?GHHEGGGGE3GF4GDGHD3C2CCGF2AF//CE/F
@M02034:409:000000000-BFKT7:1:2110:16516:2948 1:N:0:25
AAAGTCGAGGTGCCTAAAGTGGCAACCCAGACTCAGGAGGATGTTGGTGGTGTAGAGCTTCCTGTAGCCGCATGGCGTTCGTACTTAAATATGGAACTAACCATTCCAATTTTCGCT
+
BBABAFBCCCAAGGGGGGGFGGGHHHHGGHHGGFHFBFFEEBGGHHHEFEEFGFHFHHHHHHGHGHHHHGGGGGHHGGGGGFHHHHHHHHGHHHGFHHGHGHGHHHHGHHHHHHG/E
@M02034:409:000000000-BFKT7:1:2110:15959:2950 1:N:0:25
AAAGTCGAGGTGCCTAAAGTGGCAACCCAGACTAAGAATAAGGTTGGTGGTGTAGAGCTTCCTGTAGCCGCATGGCGTTCGTACTTAAATATGGAACTAACCATTCCAATTTTCGCTGTCTCTTATACACATCTCCGAGCCCACGAGACT
+
AABBAFAABBAAGGGGGGGFGGGHHHHGGHHFHHHHGHHHGHHFGHGFFGEFFGHGGHHHHHHHFFHGFEFEGFHFEEGGEFHHGHHHHHHHHHDFFHHGFFBGHGHHHHHHHHGEGGEGHHFHFHHFFGHGHHHGC<CDGCCFGGGAEG
@M02034:409:000000000-BFKT7:1:2110:12085:2953 1:N:0:25
AAAGTCGAGGTGCCTAAAGTGGCAACCCAGACTAAGCATAATGTTGGTGGTGTAGAGCTTCCTGTAGCCGCATGGCGTTCGTACTTAAATATGGAACTAACCATTCCAATTTTCGCTGTCTCTTATACACATCTCCGAG
+
AA3AAFBBDBAAFF5GGGFFGGGGHHGGGGGFHHFHGGHHHHGHGHEAFEABFDFGHHBGFFGFGHHFHG?EEGHFGGGGEEGHEHGDGFBDGFBFHFFFHHHBGHHE4GHHHHGGGGAFEFGHDHFFFGB1C11F//>
@M02034:409:000000000-BFKT7:1:2110:12956:2985 1:N:0:25
AAAGTCGAGGTGCCGAAAGTGGCAACCCAGACTCGGTCTC
+
>1AA1@1>1>AAGE1AAE0FDGCFG00EE00AF1AAE//G
@M02034:409:000000000-BFKT7:1:2110:14262:2987 1:N:0:25
AAAGTCGAGGTGCCTAAAGTGGCAACCCAGACTAAGACTCCTGTTGGGGGTGTAGAGCTTCCTGTAGC
+
AABBADABBBABGGGGGGGGGGGHHHHGGHAEHG3FDAF33B3BGG222AE0A3D5A53B5BBF5555
@M02034:409:000000000-BFKT7:1:2110:10822:2989 1:N:0:25
AAAGTCGAGGTGCCTAAAGTGGCAACCCAGACTCATTTTCCTGTTGGTGGTGTAGAGCTTCCTGTAGCCGCATGGCGTTCGTACTTAAATATGGAACTAACCATTCCAATTTTCGCTGTCTCTTATACACATCTCCGAGCC
+
BBBBBFBBB@2>FGGGFGGGGGGHHHGGGGHGHHHHHHHHHHHHHHEEFEEFGHHGHGGHHGFH5DGHHGCEEEHFFEEEGECGHGGDFHHHHFFFHHHHGHFHHHHHHHHHHHGGGGFHFFHGHGFGGFBCGHHFGC?/@
@M02034:409:000000000-BFKT7:1:2110:12939:2998 1:N:0:25
AAAGTCGAGGTGCCTAAAGTGGCAACCCAGACTGTGTTTGGGGTTGGTGGTGTAGAGCTTCCTGTAGCCGCATGGCGTTCGTACTTAAATATGGAACTAACCATTCCAATTTTCGCTGTCTATTATACACATCTCGGAGCCCACGAGACT
+
BCCCCFCCDCABGGGGGGGGGGGHHHHGGHHGHFEA5ABAAEFFC0EFEDGF1AF5BAEF5FFH55D5@EE0EEF1EEEEE>2EEFGGGDGGFB33FGHGF03BB4F4BGGHF?/<EE<B?3DF3BBFF222F>G0?/BD//FF/</CAH
@M02034:409:000000000-BFKT7:1:2110:12529:2998 1:N:0:25
AAAGTCGAGGTGCCTACAGTGGCAACCCAGCCTGAGTGTGGTGTTGGTGGTGTAGAGCTTCCTGTAGCCGCATGGCGTTCGTACTTAAATATGGAACTAACCATTCCAATTTTCGCTGTCTCTTATACACATCTCCGAGCCCACGAGACT
+
AAABAFAA?>A?GGGG4AAGFBFFCGHGC22BGFFC5ADD2FFGEGHEEG1FHHHBGHGHGHHHGGHGHGGGFGHFGG?FGGEHHG4BEBFFHDBFHGGFGFEGFGFHEFGFGFCDEDEFGHHHHHGHBGEHFF1FCB//B?FC@/><AG
@M02034:409:000000000-BFKT7:1:2110:16054:3006 1:N:0:25
AAAGTCGAGGTGCCTAAAGTGGCAACCCAGACTCAGAAGATTGTTGGTGGTGTAGAGCTTCCTGTAGCCGCATGGCGTTCGTACTTAAATATGGAACTAACCATTCCAATTTTCGCTGTCTCTTATACACATCTCCGAGCCCACGAGACT
+
BBABAFABBB2AFFGGFGGGFFFFGFHGFFHFHHHHGFGGHHHGHHFEFGAFFGGBGHFHGHHHGFGFGEEEGEGHGECFEGFGHHGHGHFFHHEEHGFGFHFHHFHHFHHHHHGGGGFFHHHHGHBB?F2GFFGHB<><>FGGDCGGDG
@M02034:409:000000000-BFKT7:1:2110:10986:3006 1:N:0:25
AAAGTCGAGGTGCCTAAAGTGGCAACCCAGACTTATATGCCTGTTGGTGGTGTAGTGCTTCCTGTAGCCGCATGGCGTTCGTACTTAATTATGGAACTA
+
A?>AAFBBBBBAFGGGEGGGGGGGFG4EGGGDH55EGFHH3DGGHHFAF2E113F5A5AA5BFGH5D53BE0EEF1E1>F>?2?1FGF44BBB333BBF
@M02034:409:000000000-BFKT7:1:2110:12928:3016 1:N:0:25
AAAGTCGAGGTGCCTAAAGTGGCAACCCAGACTGTGATTGGGGTTGGTGGTGTAGAGCTTCCTGTAGCCGCATGGCGTTCGTACTTAAATATGGAACTAACCATTCCAATTTTCGCTGTCTCTTATACACATCTCCGAGCCCACGAGACT
+
A3>ABFBBBBAAFFBGGFBGGGGFHHFFFG2FHFBDE5GBGGEEGCEEFEEBGFHFHGFFHFHFGFGGHDCCEFHHGGGGGFCGAGFFFEFGHG33GGHHFGHGEFHEGHHHGEEGFEEFGFHHEFGFGFFGHDFHG/DFGGHGC@/?CF
@M02034:409:000000000-BFKT7:1:2110:12535:3016 1:N:0:25
AAAGTCGAGGTGCCTAAAGTGGCAACCCAGACTGAGTGTGGTGTTGGTGGTGTAGAGCTTCCTGTAGCCGCATGGCGTTCGTACTTAAATATGGAACTAACCATTCCAATTTTCGCTGTCTCTTATACACATCTCCG
+
BBBBBFBBB@B@GGGEFGGGFGGHFGHGGHHGHGHHHHHGEGGFEEHFFDEBBGHHHGHHHHHHHHHHHGGGGGHHGGGEFFFHHHHGHHFHHFFFHHHFGHHHHGHHHHHHH4EFCEEGFHHEGFFHFCFHFHGF?
@M02034:409:000000000-BFKT7:1:2110:12998:3019 1:N:0:25
AAAGTCGAGGTGCCTAAAGTGGCAACCCAGACTAAGAATGCGGTTGGTGGTGTAGAGCTTCCTGTAGCCGCATGGCGTTCGTACTTAAATATGGAACTAACCATTCCAATTTTCGCTGTCTCTTATACACATCTCC
+
AAABAFBBDB2ABGFGGGGGFGGHHHFGGHHGHHFGFFGHHEEFGGGEFGEEFGFFFGHF5FGHFGHGGFC0EFHEFEGFEEB1FG@EHF4FBEGGFGHFCGHHGFEHFGFHHFEEEGF2GDDHDHEHF2D22F2@
@M02034:409:000000000-BFKT7:1:2110:13014:3030 1:N:0:25
AAAGTCGAAGTGCCTAAAGTGGCAACCCAGACTAAGAATGCGGTTGGT
+
AAA1AFA@1>>FFF1DFGGBDBFBAFH?FEAFB11FFFGGDA//AE/B
@M02034:409:000000000-BFKT7:1:2110:12589:3032 1:N:0:25
AAAGTCGAGGTGCCTAAAGTGGCAACCCAGACTCTTATTGATGTTGGTGGTGTAGAGCTTCCTGTAGCCGCATGGCGTTCGTACTTAAATATGGAACTAACCATTCCAATTTTCGCTGTCTCTTATACACATCTCCGAGCCCACGAGACT
+
BCBAAFCCCCAAGGGGGGGGGGGGGHHGGHHGHHHHHFFHFGHHHHHEGGFFHHHFGHHHHGHHHGHGHGEEGFHHGGGGEFGHHHHGHFGHHHHHHHGGGHFHHBHFHHHGHHGGGDGGHHHHHHFHEHFHHGFHF<DDGGHGG?CDDG
@M02034:409:000000000-BFKT7:1:2110:17269:3041 1:N:0:25
AAAGTCGAGGTGCCTAAAGTGGCAACCCAGACTGGGGTGGCGGTTGGTGGTGTAGAGCTTCCTGTAGCCGCATGGCGTTCGTACTTAAATATGGAACTAACCATTCCAATTTTCGCTGTCTCTTATACACATCTCCGAGCCCACGAGACT
+
BBCCBFCBBBAAGGGGGGGGGGGHHHHGGHHGHHHHGEEGFGGEGFGEGGEFGFHDGFGHGHHGGFHGHGEEGFHAFEFGEFCHHFGGHFHFGHEFGHHFFHEGGFHHHHHHHGGDGGDDFFFHHHGHHHFFHHHGE@D-AFHGFCCDGH
@M02034:409:000000000-BFKT7:1:2110:21877:3051 1:N:0:25
AAAGTCGAGGTGCCTAAAGTGGCAACCCAGACTCCGTCTATGTTGGTGGTGTAGAGCTTCCTGTAGCCGCATGGCGTTCGTACTTAAATATGGAACTAACCATTCCAATTTTCGCTGTCTTTTATACACATCTCCGAGCCCACGAGACTA
+
BBBBBFAABBBBGGGGGGGGGGGHHHHGGHHGGHHGGHFHFFHHFHGGGEFHHGAFEHFGEGFGEHHEEGGFFH?EAEFEEFHGHFHHEFGHH3DCGDGHHFGHDHFGHGHHDEAEGGHHHHHHFB?DG2F2FGFFFG@DGHEC?@DDFF
@M02034:409:000000000-BFKT7:1:2110:21497:3052 1:N:0:25
AAAGTCGAGGTGCCTAAAGTGGCAACCCAGAATTTGTGGTGGGTTGGTGGTGTAGAGC
+
BBBBBFBBBBAAFGGGGGGGGGGHHHHGGG23D55A5B222AEF2AE111A1A3D555
@M02034:409:000000000-BFKT7:1:2110:21446:3057 1:N:0:25
AAAGTCGAGGTGCCTAAATGGCAACCCAGACTGGGAAGCGGGTTGGTGGTGTAGAGCTTCCTGTAGCCGCATGGCGTTCGTACTTAAATATGGAACTAACCATTCCAATTTTCGCTGTCTCTTATACACATCTCCGAGCCCACGAGACTA
+
BABBBFAABD>AGGGGGGGGFGHHHHGGHHGHHHHHCEHGCGEFEGEFGEFGGHBGGHHGFHHHGHGFEEFGGHGFEGGFEFEHHFGGHHHHHHEBC?GHHGFG4FFHHHHHGC?DDEHHHHHGHHFFGFGFFFHFCC@AGCEDCGGGHG
@M02034:409:000000000-BFKT7:1:2110:21479:3057 1:N:0:25
AAAGTCGAGGTGCCTAAAGTGGCAACCCAGACTTGGTGGTCGGTTGGTGGTGTAGAGCTTCCTGTAGCCGCATGGCGTTCGTACTTAAATATGGAACTAACCATTCCAATTTTCGCTGTCTCTTATACACATCTCCGAGCCCACGAGACT
+
BBCAADAABDAAGGGGGGGGGGGHGGHGGHAFHHHHHFGEGGGGEGGEFGEEFAGFFGEHHHHHGHHBGEEFEEEEEEGGGE2EFHGFHGBFGG33FHGFB0DGFGHFFGGHHFF/E<?B?BFG?FGHHCFFGGHDD<@DGGGGGGFG?G
@M02034:409:000000000-BFKT7:1:2110:13952:3066 1:N:0:25
AAAGTCGAGGTGCCTAAAGTGGCAACCCAGACTGTGTAGAAGGTTGGTGGTGTAGAGCTTCCTGTAGCCGCATGGCGTTCGTACTTAAATATGGAACTAACCATTCCAATTTTCGCTGTCTCTTATACACATCTCCGAGCCCACGAGACT
+
BCBCBFBCCCABGGGGGGFFFGGHHHHGGHHGHH3BBDFFGHHGGHGGGGEFFHHFHHHHHFHHGHHGHGGFGGHGGGGGGGHHHHHHGHFGHHFFGHHGHEFGHHHGHHHHHHGGGGGHEGHHHHHHFHHHHGHFGGGGGEHGGGGGGG
@M02034:409:000000000-BFKT7:1:2110:21492:3069 1:N:0:25
AAAGTCGAGGTGCCTAAAGTGGCAACCCAGACTTGGTGGTCGGTTGGTGGTGTAGAGCTTCCTGTAGCCGCATGGCGTTCGTACTTAAATATGGAACTAACCATTCCAATTTTCGCTGTCTCTTATACACATCTCCGAGCCCACGAGACT
+
BABBBFBBB@2AGGFGGGGFGGGGGHHFGHHGHHFFHGEEGGCAEGCEFEEBABGFHGHHGGHHFGFHHGGCGFHHG>EFFE2??F433BBDFGHHHHGBFFHGHGHGHHEHHHGGGDDBDDHFGHBH3FDHBFG<D/BCDGHECGGGGF
@M02034:409:000000000-BFKT7:1:2110:22152:3079 1:N:0:25
AAAGTCGAGGTGCCTAAAGTGGCAACCCAGACTCCGAGTCGTGTTGGTGGTGTAGAGCTTCCTGTAGCCGCATGGCGTTCGTACTTAAATATGGAACTAACCATTCCAATTTTCGCTGTCTCTTTATACACATCTCCGAGCCCACGAGA
+
ABBBBFBBBBABGGCGGGG6FGGCHHHGGHDGFFGGGGFGGEFHHHHEFGABFFGGHDDGHCGGBGGDBE>>EEFFEEFFE1BGHHGDHHGHGG3D3FGGFHFBHFHF4FFFHFGFGGEGHHHHGGHHFGCHHGFFFECD?DAFC/AFG
@M02034:409:000000000-BFKT7:1:2110:20239:3087 1:N:0:25
AAAGTCGAGGTGCCTAAAGTGGCAACCCAGACTGGGGGTAAGGTTGGTGGTGTAGAGCTTCCTGTAGCCGCATGGCGTTCGTACTTAAATATGGAACTAACCATTCCAATTTTCGCTGTCTCTTATACACATCTCCGAGCCCACGAGACT
+
BBCBBFAABCABGGGGGGGFGGGHHHGGGHHGHHHHGGEEHHHHHHGFFG1FGFHFHHHHHGHHGHGGHGCEFEHGFEGGFEFEHHGFHHGHHGFGHHHHFHHHHHHGHHHHHHDFGGFGHFHGHFFHFGGHHHHHGDGGCFHGGGGGGH
@M02034:409:000000000-BFKT7:1:2110:10957:3091 1:N:0:25
AAAGTCGAGGTGCCTAAAGTGGCAACCCAGACTGAGGTGCTGGTTGGTGGTGTAGAGCTTCCTGTAGCCGCATGGCGTTCGTACTTAAATATGGAACTAACCATTCCAATTTTCGCTGTCTCTTATACACATCTCCGAGCCCACGAGACT
+
CCCCCFBCCCABGGGGGGGGGGGHHHHGGHHGHHBGG3FFGHHHFGEAFGGFHDG5FBBF5FFFBBFEEEE0EGHCEE@FE>21?GHH@FFBFG3BFFFFB?3FE4G4?FDHH4E/EEEFFFGDDG33D22BGGF2?/>DGGEA</<EAH
@M02034:409:000000000-BFKT7:1:2110:12527:3103 1:N:0:25
AAAGTCGAGGTGCCTAAAGTGGCAACCCAGACTACGCATAAGGTTGGTGGTGTAGAGCTTCCTGTAGTCGCATGGCGTTCGTACTTAAATATGGAACTAACCATTCCAATTTTCGCTGTCTCTTATACACATCTCCGAGCCCACGAGACT
+
CCCCAFBCCCAAGGGGGGGGGGGGHHHGGHHGHHHGGGGGHGHFGHGEFGBBBGHGGHHHHHHFFFHGHFEFGGHHGGGGEFGHHHHGHHHHHHFHHHHHHGHHHGHHHHHHHHGEGGGHGGHHHHFHGFBGHHGHG@CFCGHGGGGGGH
@M02034:409:000000000-BFKT7:1:2110:20232:3104 1:N:0:25
AAAGTCGAGGTGCCTAAAGTGGCAACCCAGACTGGGGGTAAGGTTGGTGGTGTAGAGCTTCCTGTAGCCGCATGGCGTTCGTACTTAAATATGGAACTAACCATTCCAATTTTCGCTGTCTCTTATACACATCTCCGAGCCCACGCGACT
+
AAAAAFBB?DAAGGCGFFGGGGFHFFHGGGEGHCEE2?AFGHCFFBCEFEEBGDHFHGHHHHGGGFHHHGEEFGGHGDEFFEGEHHF3GDGGHBBGGHHHHFHHHGHHHFHGFH?DD<EDHEHDGGD2DHHBCBGFFCCDCEHGC.->AC
@M02034:409:000000000-BFKT7:1:2110:12797:3127 1:N:0:25
AAAGTCGAGGGGCCTAAAGTGGCAACCCAGACTTGGGTTGCGGGTGG
+
A?AA1DA?D111AAA01AFA1DAG10ABFGG/FB1FG/BE0EC/AAA
@M02034:409:000000000-BFKT7:1:2110:18334:3128 1:N:0:25
AAAGTCGAGGTGCCTAAAGTGGCAACCCAGACTCGGGGGCATGTTGGTGGTGTAGAGCTTCCTGTAGCCGCATGGCGTTCGTACTTAAATATGGAACTAACCATTCCAATTTTCGCTGTTCTTATACACATCTCCGAGCCCACGAGACTA
+
ABBBAFBBCCABGGGGGGGGGGGHHHHGGHHGHHGGGGGGGHHFHHHEFGEFBEGEGGHHHHHGGGGGGEEEGFHFEEFFFEEHHHHHHHGHHHGBGHFHHHFHHHHHHHHHHHDCDGFFHHHHHHHHGFHHHHHECGGGGHGGCGGEHH
@M02034:409:000000000-BFKT7:1:2110:19027:3129 1:N:0:25
AAAGTCGAGGTGCCTAAAGTGGCAACCCAGACTGGTTGGGAGGTTG
+
CCCCCFCCCCBCGGGGGGGGGGGHHHHGGH223BAF322E2AEGBG
@M02034:409:000000000-BFKT7:1:2110:14315:3130 1:N:0:25
AAAGTCGAGGTGCCTAAAGTGGCAACCCAGACTCCGCCGCCGGTTGGTGGTGTAGAGCTTCCTGTAGCCGCATGGCGTTCGTACTTAAATATGGAACTAACCATTCCAATTTTCG
+
BBCBAFBBBDAAFFGGGGGGGFGHGHGGGHHGHHFEGCEEEE0AFCC1BEEFF3FBG5@F3FBF@BB@FEE/EEF1>?EEE??//FDBFHGHGG3BGFGHG0FFBGH3BG3F33>
@M02034:409:000000000-BFKT7:1:2110:12780:3136 1:N:0:25
AAAGTCGAGGTGCCTAAAGTGGCAACCCAGACTTGGGTTGCGGTTGGTGGTGTAGAGCTTCCCTGTAGCCGCATGGCGTTCGTACTTAAATATGGAACTAACCATTCCAATTTTCGCTGTCTCTTATACACATCTCCGAGCCCACGAGA
+
BBBBAFBABBABGGGGGGGGGGGGHGHGGHHGHHHHHAFGHGGGGGGEFGEFFFGEFFHHFHHHHGFGGFEEEGEHFGGGFEFGFEHGFBGHHHGDFHGHGEFGHHGBGFHHHH4E<FGDHHHHHFHHGDHHFHGHHEGFFCEGGCGFE
@M02034:409:000000000-BFKT7:1:2110:19299:3156 1:N:0:25
AAAGTCGAGGTGCCTAAAGTGGCAACCCAGACTTTGTATTTGGTTGGTGGTGTAGAGCTTCCTGTAGCCGCATGGCGTTCGTACTTAAATATGGAACTAACCATTCCAATTTTCGCTGTCTCTTATACACATCTCCGAGCCCACGAGACT
+
BBBBBF?ABBAAGGGGGGGGGGGHHHHDGHGGHHHHHHHHHGHHHGGEFGEFFGHFHHHGGHHHHGHFHGAEEGHHGGGGGG?GGHGG3FEHHGGFHHHFFGHHFFHHDGGHHHGDGFGEHHHHHHGHHHFHFFFGF/@CGEHGG/@DGH
@M02034:409:000000000-BFKT7:1:2110:9887:3167 1:N:0:25
AAAGTCGAGGTGCCTAAAGTGGCAACCCAGATTCATCTTTCTGTTGA
+
ABBBBFA?DD2AFGGGGGFGFGGHFHHGEE23B55555D55DGA5G5
@M02034:409:000000000-BFKT7:1:2110:15837:3183 1:N:0:25
AAAGTCGAGGTGCCTAAAGTGGCAACCCAGACTCATATGCCGGTTGGTGGTGTAGAGCTTCCTGTAGCCGCATGGCGTTCGTACTTAAATATGGAACTAACCATTCCAATTTTCGCTGTCTCTTATACACATCTCCGAGCCCACGAGACT
+
BBABAFABBBAAGGCGGGGFGGGFHHHGGHHGHHHHHHFGGCCEEGGEFGBBFFHFHFGHGHHFBGGGGEEGGEGGFEGGE?FHHHGGHGGHHHE3FGHHGHFFHHHFHHHHHHGGDGFGFGHHGHHHHHFEHHHHGCDGGGHGCCFDEG
@M02034:409:000000000-BFKT7:1:2110:20181:3191 1:N:0:25
AAAGTCGAGGTGCCTAAAGTGGCAACCCAGACTGATACTATTGTTGGTGGTGTAGAGCTTCCTGTAGCCGCATGGCGTTCGTACTTAAATATGGAACTAACCATTCCAATTTTCGCTGTCTCTTATACACATCTCCGAGCCCACGAGACT
+
BBAAAFBBBBAAGGGGGGGGGFGGHHHGGHFGFHFGHHHHHGHHHHFAFEEFGFGFGBBGHHHFGFEFGF?EEEHFGEFFFEFHHHGHHHFHHBDEGHHHHFFFGFFFFGGHHFGGGGEG4GHFFHG4GGHHFHHFG<CGCFGFGGGGGH
@M02034:409:000000000-BFKT7:1:2110:12105:3206 1:N:0:25
AAAGTCGAGGTGCCTAAAGTGGCAACCCAGACTGCGAATAATGTTGGTGGTGTAGAGCTTCCTGTAGCCGCATGGCGTTCGTACTTAAATATGGAACTAACCATTCCAATTTTCGCTGTCTCTTATACACATCTCCGAGC
+
A?AB3DAA?DA>FGFGFGGGGGCHHHHGGHHGHHGGGGGGEGGEGFGEFGEFHHG5FHHGGGHEFFFHHE0EEEGHGGCEGGHHHGBDGHFHHFFFGCGGFFFHFHHHGHDGHBEEGG/?GGGHBGFFFF?CBFGGE//<
@M02034:409:000000000-BFKT7:1:2110:15414:3217 1:N:0:25
AAAGTCGAGGTGCCTAAAGTGGCAACCCAGACTAAGAGGAAGGTTGGTGGTGTAGAGCTTCCTGTAGCCGCATGGCGTTCGTACTTAAATATGGAACTAACCATTCCAATTTTCGCTGTCTCTTATACACATCTCCGAGC
+
AABBBFCCCCAAGGGGGGGFGGGHHHGGGHHGGH3GFHHCGGEHHHF2A1BAB3F5ADAF5GHH55DDBEG@GGG1E>EEE?B?CGGHFFFDGB33F@GFB03F3?F4FG3GEDEAEAEGHGHHFHHGHFHFHHHBF//B
@M02034:409:000000000-BFKT7:1:2110:21697:3225 1:N:0:25
AAAGTCGAGGTGCCTAAAGTGGCAACCCAGACTACTCGTACTGTTGGTGGTGTAGAGCTTCCTGTAGCCGCATGGCGTTCGTACTTAAATATGGAACTAACCATTCCAATTTTCGCTGTCTCTTATACACATCTCCGAGCCCACGAGAC
+
AABAAFAABCBAGGGGGGGFGGGHHHHGGHHGHGHHGGHGHHHHGGGEEG1FFEHFGHHHFHHGGGHFGEEEGGHFGEGGGGFFHHHHGFHBFHEBGGFFEEBGHEGFHHHHHHGEFEEFHFHHHHFHDGFFGHFFFFCCFEHGGGCAF
@M02034:409:000000000-BFKT7:1:2110:14623:3229 1:N:0:25
AAAGTCGAGGTGCCTAAAGTGGCAACCCAGACTCAGCCTCATGTTGGTGGTGTAGAGCTTCCTGTAGCCGCATGGCGTTCGTACTTAAATATGGAACTAACCATTCCAATTTTCGCTGTCTCTTATACACATCTCCGAGCCCACGAGACT
+
CBCCBFBCCBABGGGGGGGGGGGHHHHGGHHGHHHHHGHHCGHDGHHEFGEFFFGDGHHHHHHHAGGGHGGEGGGFGEGGGEGHHHHHHHHHHHFGHHHHGHFHHHHGFHGHHHGGGGGHHHHHFHGHHHHGHHHGGGGGGGHGGCFFGB
@M02034:409:000000000-BFKT7:1:2110:15110:3230 1:N:0:25
AAAGTCGAGGTGCCTAAAGTGGCAACCCAGATGATCTTGTTGTTGGTGGTGTAGAGCTTCCTGTAGCCGCATGGCGTTCGTACTTAAATATGGAACTAACCATTCCAATTTTCGCTGTCTCTTATACACATCTCCGAGCCCACGAGACTA
+
CCCCCFBBCCBBGGGGGGGGGGGHHHHGGHHHHHHGHHHFGGBGGHBFEEFFGHFGFFHHFHHHBGGFFEEGEFGEEGFEEFEHHHHHGHFHHHE3BGHHFFHHHBG4FGHHHG/?E?GHHFHHHGHFEBCHFHHC>DGCGHGGGGGGGH
@M02034:409:000000000-BFKT7:1:2110:16877:3233 1:N:0:25
AAAGTCGAGGTGCCTAAAGTGGCAACCCAGACTTCGTTTCAGGTTGGTGGTGTAGAGCTTCCTGTAGCCGCATGGCGTTCGTACTTAAATATGGAACTAACCATTCCAATTTTCGCTGTCTCTTATACACATCTCCGAGCCCACGAGACT
+
BBBBBFBBBBAAGGGGGGGGGGGHHHHGGHHGHHGGA3FFBGDHHH?A21EAA3G5D5FC5BFGA5AABEE@EEF1E>>??12??EG334B4BE33BFGH303B3BG4GHHHF4EFG?/BF4FD4FFFG2?2B3G?E/</<?C//><C/?
@M02034:409:000000000-BFKT7:1:2110:17954:3249 1:N:0:25
AAAGTCGAGGTGCCTAAAGTGGCAACCCAGACTCTGTAGCCTGTTGGTGGTGTAGAGCTTCCTGTAGCCGCATGGCGTTCGTACTTAAATATGGAACTAACCATTCCAATTTTCGCTGTCTCTTATACACATCCCGAG
+
AAAA>DA1>>>AFGGAFGEG1FFGHHGEGHHGHHFFGHH2FHGHHEGEAEEEAFGFGHHFGGHGB2FGFE?EEFFGEEGFFEBEGG2@FGFFGHFFHHF1B0EFEB>BGEDGHHEAEECH2FG2FFDBD1BC1</?/>
@M02034:409:000000000-BFKT7:1:2110:20491:3251 1:N:0:25
AAAGTCGAGGTGCCTAAAGTGGCAACCCAGACTCCTCCGCCTGTTGGTGGTGTAGAGCTTCCTGTAGCCGCATGGCGTTCGTACTTAAATATGGAACTAACCATTCAATTTTCGCTTCTCTTATATACATCTCCGAGCCCACGAGACTA
+
BBBBBFBBBBAAGGGGGGGGGGGHHHHGGHHGHFFFHHG?A2GGHHGGFGEFHHHGHHHHHHHHHGHFHGGGFGHGGGGGGGFHHHHFHHHHHHGEHHHHHFGHFFBFFHGH4E/?G?HGHEBGH3GFHB3FF?C/BD/?GG@CDEDFH
@M02034:409:000000000-BFKT7:1:2110:17932:3255 1:N:0:25
AAAGTCGAGGTGCCTAAAGTGGCAACCCAGACTCTGTAGCCTGTTGGTGGTGTAGAGCTTCCTGTAGCCGCATGGCGTTCGTACTTAAATATGGAACTAACCATTCCAATTTTCGCTGTCTCTTATACACATCCCGAGCCCACGAGACTA
+
AAAABFCBCCABGGGGGGGGFGGGHHHGGHHGHHGHGHHHHHHHHHHFGGEFGHHHHHEHHGHHGHHHHGGGGGHHGGGGGFHHHHGHFHHHHHHEFHHGHHHHHHGHHHHHHHGGGGEGHHHHHHGHHHGHHFFGGC@DEGGGGGGGHH
@M02034:409:000000000-BFKT7:1:2110:11974:3269 1:N:0:25
AAAGTCGAGGTGCCTAAAGTGGCAACCCAGACTGGGTGGTGGGTTGGTGGTGTAGAGCTTCCTGTAGCCGCATGGCGTTCGTACTTAAATATGGAACTAACCATTCCAATTTTCGCTGTCTCTTATACACATCTCCGAGCCCACGAGACT
+
>>1>AFAADD1ACGGGGGGGG1FC1GH00GECAGCFHGCE/A/AFAAEGGAF/FG2FGHH1GGEFDFBGEGGGFHHGEEFEF0EEGH11GBGFD1>FGD1CHHHHHHHD>GHHGGGGCB12FG2FG22FGD11DHFC/A@>FAFGCCGFF
@M02034:409:000000000-BFKT7:1:2110:22705:3270 1:N:0:25
AAAGTCGCGGTGCCTAAAGTGGCAACCCAGACTGGGTGTGGGGTTGGTGGTGTAGAGCTTCCCTGTAGCCGCATGGCGTTCGTACTTAAATATGGAACTAACCATTCCAATTTTCGCTGTCTCTTATACCCATCTCCGAGCCCACG
+
BBAAAFB3>@>AEFFGFBGDGFFFFACEFAGAEGGE3AEEEGEEEECAFAAE?@GFGGHHDFGFHGGF4@E//EEFFE?ECEEGHHHF33?GHFHBG3GF3FFHFGFFEBBDHH?>?EGEFHHHH1GFD2@DGBFFGF/>@CEH.@
@M02034:409:000000000-BFKT7:1:2110:22701:3289 1:N:0:25
AAAGTCGAGGTGCCTAAAGTGGCAACCCAGACTCGGCTGTCTGTTGGTGGTGTAGAGCTTCCTG
+
BBAABFAADBAAGGGGGGGGFFGFFHHFGHGF332B22AA35DGAGAEEEAFBFGFHHHHGG5E
@M02034:409:000000000-BFKT7:1:2110:22848:3301 1:N:0:25
AAAGTCGAGGTGCCTAAAGTGGCAACCCAGACTGGTCTGTTGGTTGGTGGTGTAGAGCTTCCTGTAGCCGCATGGCGTTCGTACTTAAATATGGAACTAACCATTCCAATTTTCGCTGTCTCTTATACACATCTCCGAGCCCACGAGACT
+
AAABBFBABBAAFFGFGGFGGGGGHHHGGHHGHHCGHHHEFFGEHGGEFGABGEHFGGGHFFHHHGHHHEEEEEHFEGGEFGHGHGGBHHEGHH3FFHHEGFFHFGGDGFFHHFGEFAEFGHHHGFGGG?2GFFDFGC@D?/FFGGGGGF
@M02034:409:000000000-BFKT7:1:2110:17998:3307 1:N:0:25
AAAGTCGAGGTGCCTAAAGTGGCAACCCAGACTTCTCCTCTGGTTGGGGGTGTAGAGCTTCCTGTAGCCGCATGGCGTTCGTACTTAAATATGGAACTAACCATTCCAATTTTCGCTGTCTCTTATACACATCTCCGGGCCCACGAGACT
+
AAAAAFBBDDAAFGFGG4FGGGGHHHHDGHEEG5BEBG5BA3BBGFA2A0AE03FBGEHH5FGBF@DEDEE?A1B1>>EEFEBE?FGGDGBGFG33FGEG303BBEGBGGFGDB/FFB/F3FFF22>222@2@DFBA//><CDF-<<<<D
@M02034:409:000000000-BFKT7:1:2110:21215:3324 1:N:0:25
AAAGTCGAGGTGCCTAAAGTGGCAACCCAGACTAATGGGCCTGTTGGTGGTGTAGAGCTTCCTGTAGCCGCATGGCGTTCGTACTTAAATATGGAACTAACCATTCCAATTTTCGCTGTCTCTTATACACATCTCCGAGCCCACGAGACT
+
ABBBAFBABBBBFGGGGFGGGGGHHHHGGHHGH335AEH2B2FHHGHEGGGFHHHHHHHHHHHHHHHHGGFEEEHGGGGGGGHHHHFGFGGHHFBEGGBCGHHHHHGFFHHHHHGGGDFGGHHGFHFHBGHHGFFFB/@CCFHFCGGGGG
@M02034:409:000000000-BFKT7:1:2110:22526:3326 1:N:0:25
AAAGTCGAGGTGCCTAAAGTGGCAACCCAGACTTCGATGGCGGTTGGTGGTGTAGAGCTTCCTGTAGCCGCATGGCGTTCGTACTTAAATATGGAACTAACCATTCCAATTTTCGCTGTCTCTTATACACATCTCCGAGCCCACGAGAC
+
ABABAFBCCCAAGGGGGGGGGGGHHHHGGHHGH5G2BGDE2EEEEEGEFGFGHFGGHHHHGGHHHHHGHFECFGHGGFGEFFFHHHHHHHHHHH3DFHFHFHBGHGHHHHHHHHGDGGGGHHHGHHHFFHFHHHHGD<C/DGHGGGGGD
@M02034:409:000000000-BFKT7:1:2110:13929:3331 1:N:0:25
AAAGTCGAGGTGCCTAAAGTGGCAACCCAGACTTGTAAGAAGGTTGGTGGTGTAGAGCTTCCTGTAGCCGCATGGCGTTCGTACTTAAATATGGAACTAACCATTCCAATTTTCGCTGTCTCTTATACACATCTCCGAGCCCACGAGACT
+
AAAAADAB@AAA44FGGGGGGFCFCFGGGHFCCGB5AEADDA2AAEEFFEBEBBGFGE3BBEHD5AFD3AAEEEHAE1>1?B21?4FHDE4B@33@E3F3FFFHBB4BGGG4FHGGGGE34?4BFGFFFG1F1FH1?/><C/GCD<<C/?
@M02034:409:000000000-BFKT7:1:2110:16666:3348 1:N:0:25
AAAGTCGAGGTGCCTAAAGTGGCAACCCAGACTCGGAGTGAGGTTGGTGGTGTAGAGCTTCCTGTAGCCGCATGGCGTTCGTACTTAAATATGGAACTAACCATTCCAATTTTCGCTGTCTCTTATACACATCTCCGAGCCCACGAGACT
+
BBBBBFBCCCAAGGGGGGGGGGGHHHHGGHHGHHGGGGEGHHH3FGGEFGEFFGHEGHHHHHHHGHHGHG@EGEHGGEGGFGHHHHHHHHGHHHGFHHHHHHFHHHHGHHHHHHGGGGGGFFGHHHHHGHFFHHHGDDGDFGHGCGGGGH
@M02034:409:000000000-BFKT7:1:2110:17770:3350 1:N:0:25
AAAGTCGAGGTGCCTAAAGTGGCAACCCAGACTCAGCCTCCGGTTGGTGGTGTAGAGCTTCCTGTAGCCGCATGGCGTTCGTACTTAAATATGGAACTAACCATTCCAATTTTCGCTGTCTCTTATACACATCTCCGAGCCCACGAGACT
+
AABCBFBBBBABGGGGGGGGGGGHHHHGGHHGHHHHHHHHHGGEGFGFGGEFGHHFHHGHGHHHGHHHHGGGGGHHGGGGGGHHHHHHHHHHHHHFHHHHHHHHHHHHGHHHHHGGGGGFHGHHHHHHHHGHHGGGDCDGCGHGGGGGGG
@M02034:409:000000000-BFKT7:1:2110:17921:3362 1:N:0:25
AAAGTCGAGGTGCCTAAAGTGGCAACCAGACTGGGGCGACGGTTGGTGGTGTAGAGCTTCCTGTAGCCGCATGGCGTTCGTACTTAAATATGGAACTAACCATTCCAATTTTCGCTGTCTCTTATACACATCTCCGAGCCCACGAGACTA
+
AAAA1DAADDAAGGG1FGFAFFFFFGGAGHGFHGCEFGEGGGEF>EBFC?F?@G2FGFFHHFGEFHGGEEECEFEEEEGFE0AGHFBEFFFHGDFB<GF<GHHDDGHGGHHGGB?C<??<FHHFHFHHHGHCGF1><@C@FEEG-<EEFH
@M02034:409:000000000-BFKT7:1:2110:16166:3366 1:N:0:25
AAAGTCGAGGTGCCTAAAGTGGCAACCCAGACGACTGTTGGTGGTGTAGAGCTTCCTGTAGCCGCATGGCGTTCGTACTTAAATATGGAACTAACCATTCCAATTTTCGCTGTCTCTTATACACATCTCCGAGCCCACGAGACTAAGGCG
+
BBBBADAADBABGGFGGGGGGGGFHEGAFEGGGEGGGHHHFEFFAFAFGEGFHGHHHHFBGFEEAEGEHGEB>?E?GEHHBFEF4FFHGGFFEGHHHHFHFBGHFEGFGFFG?EGFGFHHHHEFFHHFHHDCCCD/FFGGGEGGHHFHHC
@M02034:409:000000000-BFKT7:1:2110:16618:3367 1:N:0:25
AAAGTCGAGGTGCCTAAAGTGGCAACCCAGACTAATAATAATGTTGGTGGTGTAGAGCTTCCTGTAGCCGCATGGCGTTCGTACTTAAATATGGAACTAACCATTCCAATTTTCGCTGTCTCTTATACACATCTCCGAGCCCACGAGACT
+
BCBCAFCCCCCBGGGGGGGGGGGHHHHGGHHGHGHHHHHH5FGGHHHEFGEFFFGFGHHHHGHHFGGHHGCEGGHHGFGFFEGHHHHHHHGHHHFHGHGHHHGHHHHHHHHHHHGGGGFFFHHHHHHHHHHGHHHHFCCGGGHGGGGGGH
@M02034:409:000000000-BFKT7:1:2110:17637:3369 1:N:0:25
AAAGTCGAGGTGCCTAAAGTGGCAACCCAGACTAAGTAGGAGGTTGGTGGTGTAGAGCTTCCTGGAGCCG
+
ABABAFAADBBBGGGGGGGFFD2FCHGGDDE2CFCF5BFH3BE2BF2AEEEEGBGFFGFBB3GG3BB21A
@M02034:409:000000000-BFKT7:1:2110:22886:3372 1:N:0:25
AAAGTCGAGGTGCCTAAAGTGGCAACCCAGACTCATTTTAAGGTTGGTGGTGTAGAGCTTCCTGTAGCCGCATGGCGTTCGTACTTAAATATGGAACTAACCATTCCAATTTTCGCTGTCTCTTATACACATCTCCGAGCCCACGAGACT
+
BBBBBDABBBABFGFBGGGG54FCFHHGGFAFHH3FDHHDFHCGGHCEFEAFGFFFFHHFHFFGFHHHFGGGEGHHGGGGGGHHHGFGBHBGHBGFHHDGFGFHHHG4EFGFHFEGGEEEFHHHGHGFDFGHHHBFDC/<@CCF@//EDH
@M02034:409:000000000-BFKT7:1:2110:17641:3387 1:N:0:25
AAAGTCGAGGTGCCTAAAGTGGCAACCCAGA
+
BCBCCFCCCCAAGGGGGGGGGGGHHHHGGHA
@M02034:409:000000000-BFKT7:1:2110:22444:3411 1:N:0:25
AAAGTCGAGGTGCCTAAAGTGGCAACCCAGACTCATAATAAGGTTGGTGGTGTAGAGCTTCCTGTAGCCGCATGGCGTTCGTACTTAAATATGGAACTAACCATTCCAATTTTCGCTGTCTCTTATACACATCTCCGAGCCC
+
AABCAFBCCBABGGGGGGGGGGGHHHHGGHE2GG3FEDG5AAGFFFAA2EEFAAF5AAFE5FGGB5B5AEE0EEC1EEEEEE2CFHHF@FGD@G33BFHHB03BF4F4BFFHFDEEFG<34FGF4FGED?FFGGHFGCCF/F
@M02034:409:000000000-BFKT7:1:2110:17445:3412 1:N:0:25
AAAGTCGAGGTGCCTAAAGTGGCAACCCAGACTGTGCAGACTGTTGGTGGTGTAGAGCTTCCTGTAGCCGCATGGCGTTCGTACTTAAATATGGAACTAACCATTCCAATTTTCGCTGTCTCTTATACACATCTCCGAGCCCACGAGACT
+
BABBBFABDBABGGGGGGFGGFGFHHHGGGHGHHHHHHHHGHHGFHHEFGEFBFHGHHFFGHHGFGGFGEFGGGHGFFGFGBFFHHBFHFHFGFGHHGHHHHFHBHFHHGFHFHGGGDEGHFHHHHHHHHFFFFFGF?@@?FCFF?CF/G
@M02034:409:000000000-BFKT7:1:2110:12372:3425 1:N:0:25
AAAGTCGAGGTGCCTAAAGTGGCAACCCAGACTCATTCTCCTGTTGGTGGTGTAGAGCTTCCTGTAGCCGCATGGCGTTCGTACTTAAATATGGAACTAACCATTCCAATTTTCGCTGTCTCTTATACACATCTCCGAGCCCACGAGACT
+
BABBBFBBBBAAGGGGGGGGGGGHHHHGGHGGHGBGDAGHHHGHHHHGGGDFGHHGHHHHHHHHHGHHHGGFGFHHGEGGFFGHHHGGHHHHHHFHHHHGHHHHHHHHHHHHHGGGGGDGHHHHGHHHBGFHHHGFGGGGGGEFGCGGGH
@M02034:409:000000000-BFKT7:1:2110:8715:3427 1:N:0:25
AAAGTCGAGGTGCCTAAAGTGGCAACCCAGACTGGGGAGGGTGTTGGTGGTGTAGAGCTTCCTGTAGCCGCATGGCGTTCGTACTTAAATATGGAACTAACCATTCCAATTTTCGCTGTCTCTTATACACATCTCCGAGCCCACGAGACT
+
CBCCCFBBBB>AGGGGGGGGGGGHHHHGGHHDHHHHGFGGGGFGGHGEFF?FFGHBGHHGHGHHHFHEFGGCGGFCF>EFFFGHGHHFGGFEFF33BFGFGFDGGDGFHHHHHFGDGFCGH3BFBDGHHFFBGGHFGCGGGGHFGGG?FH
@M02034:409:000000000-BFKT7:1:2110:15953:3430 1:N:0:25
AAAGTCGAGGTGCCTAAAGTGGCAACCCAGACTTATTGTCTTGTTGGTGGTGTAGAGCTTCCTGTAGCCGCATGGCGTTCGTACTTAAATATGGAACTAACCATTCCAATTTTCGCTGTCTCTTATACACATCTCCGAGCCCACGAGACT
+
CBCCAFBCCCAAGGGGGGGFGGGHHHHGGHHGHHHHHHGHGGHHHHHEFGAFFGHGHGHHHHHHHHHGHEEEGGGGGGGGEEEGHHHHHHHHHHFFHHHGGFFGHHHGHHHHHHEFGGEFDFHHFHHHFHHHHHHFDBDFGEGGGGGGFH
@M02034:409:000000000-BFKT7:1:2110:14739:3447 1:N:0:25
AAAGTCGAGGTGCCTAAAGTGGCAACCCAGACTGAGAAGCATGTTGGTGGTGTAGAGCTTCCTGTAGCCGCATGGCGTTCGTACTTAAATATGGAACTAACCATTCCAATTTTCGCTGTCTCTTATACACATCTCCGAGCCCACGAGACT
+
ABAAAFABDD>AEGGGGGFEGGFHGHHGGHHGHHHHHHFHHHHHHHHEFEBFGHHFGGGHHGHG5GHGGEEEGEGGFEEEEEGHHHGHHHHHHHBFGHGHGFFHHHHHHHHHHHGGGGEHHHHHHHGHFFHHHHHHE?DC/FHGGGGGGF
@M02034:409:000000000-BFKT7:1:2110:19650:3458 1:N:0:25
AAAGTCGAGGTGCCTAAAGTGGCAACCCAGACTTCGTAGCATGTTGGTGGTGTAGAGCTTCCTGTAGCCGCATGGCGTTCGTACTTAAATATGGAACTAACCATTCCAATTTTCGCTGTCTCTTATACACATCTCCGAGCCCACGAGACT
+
A3ABBFBBBBAAGGGFGGGGGGGHHHGGGHHGHHHGHHGGHHHHHHHFFG1FGFHFHFHHHFHHHHFFHGGGGGHHGGGGFFHHHHHFHHFHHBFGHHHHHGHHHHGHHHHHHHGGGGGHHHHHHHHHHHEHGHHGG@CGGGHGGGGGGH
@M02034:409:000000000-BFKT7:1:2110:14325:3502 1:N:0:25
AAAGTCGAGGTGCCTAAAGTGGCAACCCAGACTACGGGGGTGGTTGGTGGTGTAGAGCTTGCTGTAGCCGCATGGCGTTCGTACTTAAATATGGAACTAATCATTCCAATTTTCGCTGTCTCTTATACACATCTCCGAGC
+
AAAAAFBAADAAGGGGGGFGFGGFHGGGDHHGHF32EGGG0AEEA>>EAAE??3G3@@BF3?FG43F43?E/EAC0>?//EE2?/4BBBB2BBB22BFGG222@>>F2>FGF22><?A?<<<<G?FD1@<?C1G1<C->>
@M02034:409:000000000-BFKT7:1:2110:10596:3511 1:N:0:25
AAAGTCGAGGTGCCTAAAGTGGCCACCCAGACTTGTTGTTAGGTTGGTGGTGTAGAGCTTCCTGTAGCCGCATGGCGTTCGTACTTAAATATGGAACTAACCATTCCAATTTTCGCTGTCTCTTATACACATCTCCGAGCCCACGAGACT
+
AA?AA@AA@D>AFGFGGGGGGFGAGGHGC22FGHHAGEFHHHGHHHE2FEEFHFFFHBGHHEGEGHHFHGGCEGHGEEGGFEFHEHEDGFEHHFBGFFHHHHHHFHFBFGHHHFG/EEEFBGFGGFFHDFBGFBGGG/CC?FEGG/ADFH
@M02034:409:000000000-BFKT7:1:2110:14316:3518 1:N:0:25
AAAGTCGAGGTGCCTAAAGTGGCAACCCAGACTACGGGGGTGGTTGGTGGTGTAGAGCTTCCTGTAGCCGCATGGCGTTCGTACTTAAATATGGAACTAACCATTCCAATTTTCGCTGTCTCTTATACACATCTCCGAGCCCACGAGAC
+
AAAA1DAA?@AAGGGGFGG3FFCHHGGGGHHGFFH?ECGG/A?EEEEGFCA?FFGEF1@1FHBFFDGFF?E>EEF0E?EEEECHAHEB1F>GGHB1GGHF1<FCF2??FHHHHBCGGG<1FD?DBGFGFCG1C1><E?<>-EHECCGCE
@M02034:409:000000000-BFKT7:1:2110:18723:3529 1:N:0:25
AAAGTCGAGGTGCCTAAAGTGGCAACCCAGACTTATTAGAAGGTTGGTGGTGTAGAGCTTCCTGTAGCCGCATGGCGTTCGTACTTAAATATGGAACTAACCATTCCAATTTTCGCTGTCTCTTATACACATCTCCGAGCCCACGAGACT
+
BCCBAFAABBABGGGGGGGGGGGHHHHGGHHGHHHHHHHGGHHFGHGGFGFGHHHHHHHHHHHHHHHHHGEEFGHHGGGGGGHHHHHHHHHHHHEFFHHGHHHHHHHHHHHHHHGGGGGHHHHHHHHHGHGFFGHHF/CDCGHECCCGFH
@M02034:409:000000000-BFKT7:1:2110:11394:3535 1:N:0:25
AAAGTCGAGGTGCCTAAAGTGGCAACCCAGACTAAGAATATTGTTGGTGGTGTAGAGCTTCCTGTAGCCGCATGGCGTTCGTACTTAAATATGGAACTAACCATTCCAATTTTCGCTGTCTCTTATACACATCTCCGAGCCCACGAGACT
+
BABBAFBABCCBGGGGGGGGGGGHHHHGGHHGHHHHHHHHHGHHHHHEFGGGHHHHHHHHBGFHHHHHHGEEFGGGGGGGGFGHHHFGFGHHHH3GHHHHHHEGHHFEGGHHHHGEGGGHHHHHHHGHHHFHHHHFGGGGGGHGGGGDGH
@M02034:409:000000000-BFKT7:1:2110:15753:3547 1:N:0:25
AAAGTCGAGGTGCCTAAAGTGGCAACCCAGACTAATCCTAAGGTTGGTGGTGTAGAGCTTCCTGTAGCCGCATGGCGTTCGTACTTAAATATGGAACTAACCATTCCAATTTTCGCTGTCTCTTATACACATCTCCGAGCCCACGAGACT
+
BCCCCFABBBAAFGGGGGGFGGGHGEHGGGHGHHHHHHHHHGGHHHGBFD1FGFFFHHHHHHHFAFGHHFE0EEHHEEGFGEFHHHGHHHFHHHFHHHHHHGHGFHHGHHHHHHGGGGFHHGHHFHGHGGHHHHHFFBCCGGHEFGGGGH
@M02034:409:000000000-BFKT7:1:2110:17974:3558 1:N:0:25
AAAGTCGAGGTGCCTAAAGTGGCAACCCAGACTAAGCAGCGTGTTGGTGGTGTAGAGCTTCCTGTAGCCGCATGGCGTTCGTACTTAAATATGGAACTAACCATTCCAATTTTCGCTGTCTCTTATACACATCTCCGAGCCCACGAGACT
+
ABCCBFCCCB>AGGGGGGGGGGGHGHHGGHHGHHGHHHHHGGGGHHHEFFEFGHHGHHHHGGHHGFHGHEFGGGHHGFGGEFFHHHHHHFHFFHGEGFHHHHHHHHHHHGHHHHGGGGGGHHHHGHGHFFGHHHGFD@FDFGGE@DDGGD
@M02034:409:000000000-BFKT7:1:2110:22125:3566 1:N:0:25
AAAGTCGAGGTGCCTAAAGTGGCAACCCAGACTTAGCATCCGGTTGGTGGTGTAGAGCTTCCTGTAGCCGCATGGCGTTCGTACTTAAATATGGAACTAACCATTCCAATTTTCGCTGTCTCTTATACACATCTCCGAGCCCACGAGACT
+
ABCCBFCCCBAAFGGGGGGGGGGHHHHGGHHGHHHHHHHGHGGAFGFEEEGGFFHEHFGHDFGHGFFDBEGEFEF1EEE1EEFHEHHGFHHFGHE3EGHHFA3FBGHDHGGHHFG?GFF2DFGGFHFFHCHHFHHE/></</GCCFGGDH
@M02034:409:000000000-BFKT7:1:2110:16011:3569 1:N:0:25
AAAGTCGAGGTGCCTAAAGTGGCAACCCAGACTTGTCGGAAGGTTGGTGGTGTAGAGCTTCCTGTAGCCGCATGGCGTTCGTACTTAAATATGGAACTAACCATTCCAATTTTCGCTGTCTCTTATACACATCTCCGAGCCCACGAGACT
+
CCCBAFBBBBAAGGGGGGGGGFGHHHHGGHHGHHHHHGGECEEGHHGEFFEFGHFFGFGHHFHGGHHGGEEEFFHGEEFGEECGHHHGHHHHHGGGGHHHHHGHHHGHHHGHHHGGGG/FGDHHGHHBFBGEFHHFEDCDFGHGGFFGGH
@M02034:409:000000000-BFKT7:1:2110:22474:3593 1:N:0:25
AAAGTCGAGGTGCCTAAAGTGGCAACCCAGACTGGGGTTCCTGTTGGTGGTGTAGAGCTTCCTGTAGCCGCATGGCGTTCGTACTTAAATATGGAACTAACCATTCCAATTTTCGCTGTCTCTTATACACATCTCCGAGCCCAC
+
AAAAABAADD11FGDFFGGBABFFFHHCEFFFGHHFGGGAFFFHHHGEFEABF1A2E11BB1FGGGFF1EE/>EGHGEEFE>BFFFF1GGBGHHBGFFHFHHHEHHHGHGHHHHCEEFEFGHHHFGDBF1F1FGG1C>@CC//?
@M02034:409:000000000-BFKT7:1:2110:10754:3594 1:N:0:25
AAAGTCGAGGTGCCTAAAGTGGCAACCCAGACTAAGAAGAATGTTGGTGGTGTAGAGCTTCCTGTAGCCGCATGGCGTTCGTACTTAAATATGGAACTAACCATTCCAATTTTCGCTGTCTCTTATACACATTCCGAGCCCATTCGCTGT
+
AAABAFAAD2>>GFGDFGGFFFGFGDHGGHHGHDFGFBGHFFG55GAAFDEGABGFG5GGFGGG5FFDBE?EEGF1@FEFEGBEEGGGBGEGHFFGEGGCF13F?B?EDGFHHGGAEGEGFGGGHF?441?GH12FAD?/FGHFF2DGDA
@M02034:409:000000000-BFKT7:1:2110:20005:3601 1:N:0:25
AAAGTCGAGGTGCCTAAAGTGGCAACCCAGACTGATGATTAGGTTGGTGGTGTAGAGCTTCCTGTAGCCGCATGGCGTTCGTACTTAAATATGGAACTAACCATTCCAATTTTCGCTTGTCTCTTATACACATCTCCGAGCCCACGAGA
+
BBBBBFABBB2AGFGGGGGGGFGGHHHGGGHCHHFHHFHHGHGHFGEEFFEFGFHDF5FHDGHHHFGFGFFEFGHHEEEAEEBGFGFB3FGFHHBFFHFGFCFGFFHEGGBGF4EFG/EFHFFHHFEGFFGHH2GHHDGGFGG/F<<CE
@M02034:409:000000000-BFKT7:1:2110:16174:3604 1:N:0:25
AAAGTCGAGGTGCCTAAAGTGGCAACCCAGACTACGTATCTGGTTGGTGGTGTAGAGCTTCCTGTAGCCGCATGGCGTTCGTACTTAAATATGGAACTAACCATTCCAATTTTCGCTGTCTCTTATACACATCTCCGAGCCCACGAGACT
+
CCCCCFBBCBAAGGGGFGGGGGGHHHHGGHHGHHHGEGHHHFGGGGGBFFEFFFHDGGDGHHHHGHFGHECEFGHFFEEGGEFHHHHHHHGHHHFGHHGGGFFGHHHGHHHHHHEFGGEGHHHHFHGHGGHHHHHHFBDGGGHGGGGGGH
@M02034:409:000000000-BFKT7:1:2110:10744:3614 1:N:0:25
AAAGTCGAGGTGCCTAAAGTGGCAACCCAGACTAAGAAGAATGTTGGTGGGGTAGAGCTTCCTGTAGCCGCATGGCGTTCGTACTTAAATATGGAACTAACCATTCCAATTTTCG
+
BBBBBFBBBBAAGFGGGBDFGFGHGHHGGFEC3GAFGFGFAAAF5FC2B20AA1FDFFGHHCDGEEGHDAC0>EFAEGGAFA21FFFGFHFHHBGH3GHFGH3FGGHH4FHHH4@
@M02034:409:000000000-BFKT7:1:2110:23350:3620 1:N:0:25
AAAGTCGAGGTGCCTAAAGTGGCAACCCAGACTATG
+
BBBABFAABBBBGGGGGGGGGGAGHHHGGHHGGD55
@M02034:409:000000000-BFKT7:1:2110:21650:3633 1:N:0:25
AAAGTCGAGGTGCCTAAAGTGGCAACCCAGACTGCGTGGTAGGTTGGTGGTGTAGAGCTTCCTGTAGCCGCATGGCGTTCGTACTTAAATATGGAACTAACCATTCCAATTTTCGCTGTCTCTTATACACATCTCCGAGCCCACGAGACT
+
BCBBAFABCBBBGGGGGGGGGGGGGHHGGHGGHHGGEFGFGFGHGHFFEEAFFDGGFFEFGHHHFGGFFGGCGGGFFEGGGE?GHHHFBFGHHGDFGEGHHC3FGHHBHGFHGHGGGGEGGHHGEHDFFFH2CDGFG@DCCGHF?DCG?G
@M02034:409:000000000-BFKT7:1:2110:21035:3651 1:N:0:25
AAAGTCGAGGTGCCTAAAGTGGCAACCCAGACTATGATGATGGTTGGGGGTGTTGAGGCT
+
BAAABFBBBBABFFGGGGGGGGGHGHGGGHHGH3AE5DE55A3FFE22A0AAA1B5B21?
@M02034:409:000000000-BFKT7:1:2110:14361:3653 1:N:0:25
AAAGTCGAGGTGCCTAAAGTGGCAACCCAGACTTTGCTTAATGTTGGTGGTGTAGAGCTTCCTGTAGCCGCATGGCGTTCGTACTTAAATATGGAACTAACCATTCCAATTTTCGCTGTCTCTTATACACATCTCCGAGCCCACGAGACT
+
BCCBCFABBBAAGGGGGGGFGGGGHGHGGHHGHHHHHHHHHHHHHHGAFFEFHBGFGHFHGGHHFGGGHGGEGEHFEEGGFEEGHHGGHFFHHGFFFGHHHHHHHFGFHHHHHFEFGGEGFFGGBGFHFFFHHHHFA/@CGGHGGGGGGG
@M02034:409:000000000-BFKT7:1:2110:8020:3669 1:N:0:25
AAAGTCGAGGTGCCTAAAGTGGCAACCCAGACTAATCAGCAGGTTGGTGGTGTAGAGC
+
BCCCBFCBBCCCGGGGFGGGGGGHHHGGGHHGHDFG35FA5FGHFH22A1E1A3D555
@M02034:409:000000000-BFKT7:1:2110:18676:3671 1:N:0:25
AAAGTCGAGGTGCCTAAAGTGGCAACCCAGACTCCGCCTACTGTTGGTGGTGTAGAGCTTCCTGTAGCCGCATGGCGTTCGTACTTAAATATGGAACTAACCATTCCAATTTTCGCTGTCTCTTATACACATCTC
+
BBBBBBBBDBAAFGGGGGGGGGGHGGHGGHHGH3AEE2EEHGHHHHHEFGEFHFHBGHHHHHHHFHGDFEE>EGHGGGGFEFGHHHHHGFFFHHFGHGFHHEFGHHHEFGDHHHGGCGEFHHGHEHGD3CGGHFH
@M02034:409:000000000-BFKT7:1:2110:8813:3709 1:N:0:25
AAAGTCGAGGTGCCTAAAGTGGCAACCCAGACTGGGCTGCGTGTTGGTGGTGTAGAGCTTCCTGTAGCCGCATGGCGTTCGTACTTAAATATGGAACTAACCATTCCAATTTTCGCTGTCTCTTATACACATCTCCGAGCCCACGAGACT
+
CCCCCFABCDBCGGGGGGGGGGGHHHHGGHHGHGF2FFEGGGGGFHGEE?EABFGDGFHHFHHGGHHEFGGGEGH1E?EFCFFEHHHGFFHHHH33BGFHC03FGDDFHHGHHGEGGGDHHHGHFHHFFFFHHHFFG/C?GCG/@/@EGH
@M02034:409:000000000-BFKT7:1:2110:14959:3721 1:N:0:25
AAAGTCGAGGTGCCTAAAGTGGCAACCCAGACTATTATGCCGGTTGGTGGTGTAGAGCTTCCTGTAGCCGCATGGCGTTCGTACTTAAATATGGAACTAACCATTCCAATTTTTGCTGTCTCTTATACACATCTCCGAGCCCACGA
+
A3AAAFBADDB4GGGGGGGFDGGHHHHGCFGGGHGHHBFGGGGEEEGAF1BFF3FB5BFG5BFGGAFFFE@?EEC1EECGGGBGEGHB3BG4BF3FGHGHCC3BGEFB4B3F44/BF34?4FGGBBF2F1B111FDECBCGFHECC
@M02034:409:000000000-BFKT7:1:2110:12507:3736 1:N:0:25
AAAGTCGAGGTGCCTAAAGTGGCAACCCAGACTAATAATCATGTTGGTGGTGTAGAGCTTCCTGTAGCCGCATGGCGTTCGTACTTAAATATGGAACTAACCATTCCAATTTTCGCTGTCTCTTATACACATCTCCGAGCCCACGAGACT
+
A?AAADB3DBAAGGGGCDGFDFFGHDGDFHHGFHFGHHHHGGBAAFE2CFEEABGDAEGHFGHFBBG5BEG0EEFAEG?FEEGEEGHHGHHHGB33FCEF3B3FGFFFGHHHHHGFG?EH44FGFHGBBGBGEDGDFCGGCAEGCGGECF
@M02034:409:000000000-BFKT7:1:2110:12490:3753 1:N:0:25
AAAGTCGAGGTGCCTAAAGTGGCAACCCAGACTAATAATCATGTTGGTGGTGTAGAGCTTCCTGTAGCCGCATGGCGTTCGTACTTAAATATGGAACTAACCATTCCAATTTTCGCTGTCTCTTATACACATCTCCGAGCCCACGAGACT
+
BBCCAFCCCBCBGGGGGGGGGGGHGHHGGGHGHHHHHHHHHGHHHHHGGGGGHHHHHHHHFGHHHGHGHGGGGGHHGGGFGGHHHHHHEGFHHBFGFGGGGHHHFFHGHHHHHHGGGFGGHGHHHHGGFHGHHHHHGGGGGGHGGGFGGH
@M02034:409:000000000-BFKT7:1:2110:21756:3755 1:N:0:25
AAAGTCGAGGTGCCTAAAGTGGCAACCCAGACTAAGCATCGGGTTGGTGGTGTAGAGCTTCCTGTAGCCGCATGGCGTTCGTACTTAAATATGGAACTAACCATTCCAATTTTCGCTGTCTCTTATACACATCTCCGAGCCCACGAGACT
+
AAABBFABBBABGGFGGGGGGFFFFHHGGHHAGHHGHHFFFFCGFGGEEEAFGFFFHHHHHFHHFHHGHFE@EFHHGEGGGEFHHHGFHHEHHHGGFHHHGFHGHHHHHHHHHGGGGGGGGFHHGHBDGGHHHHHFD<BCDFGGCG?EGH
@M02034:409:000000000-BFKT7:1:2110:10817:3758 1:N:0:25
AAAGTCGAGGTGCCTAAAGTGGCAACCCAGACTGATCCTCCGGTTGGTGGTGTAGAGCTTCCTGTAGCCGCATGGCGTTCGTACTTAAATATGGAACTAACCATTCCAATTTTCGCTGTCTCTTATACACATCTCCGAGCCCACGAGACT
+
BBCCCFCBBCBAGGGGGGGGGGGHHHHGGHHGHHGHHHHHHGGGGGGEFGEFGHHHHHHHHHHHGFHHHGGGGGHHGGGGGGHHHHGFHHFGHHHHHHGHHHGHHHHFGGHHHHGGGGFFHHHHHHGHGHGHFHFHF/@BDGHFGGGGGH
@M02034:409:000000000-BFKT7:1:2110:9083:3774 1:N:0:25
AAAGTCGAGGTGCCTAAAGTGGCAACCCAGACTGTGCTTCGGGTTGGTGGTGTAGAGCTTCCTGTAGCCGCATGGCGTTCGTACTTAAATATGGAACTAACCATTCCAATTTTCGCTGTCTCTTATACACATCTCCGAGCCCACGAGACT
+
AAABAF3ADDAACGFFBFGGGGGHHGHGGHHGGHHHHGHGCA?FFF0EFGEFG3GFFHHHEGHGHHHEHGGGGGHHGEFFGGFHGHFBGGFHEHB3CCGCFGHHBGDFBGHHHGGGGCEBFHHHFGHFF2?2FFFGG/CDCFE/@/@DDF
@M02034:409:000000000-BFKT7:1:2110:13683:3785 1:N:0:25
AAAGTCGAGGTGCCTAAAGTGGCAACCCAGACTCCTACTCTGGTTGGGGGTGTAGAGCTTCCTGTAGCCGCATGGCGTTCGTACTTAAATATGGAACTAACCATTCCAATTTTCGCTGTCTCTTATACACATCTCCGAGCCCACGAGAC
+
BBCBBFBCCBBCGGGFGGGGGGGHHHHGGHGGG33BAGC355BFGGE2AAEEADGBFDFGEHHHHFHHGFG@EFFCEE@FE?FHCGHHHHHFHF33FGHGBFDGHDHEHHBGFDDDGAFFHFGGFHBGFBFGFGHBD/@CCFHGGGGGD
@M02034:409:000000000-BFKT7:1:2110:12600:3827 1:N:0:25
AAAGTCGAGGTGCCTAAAGTGGCAACCCAGACTATTAGTCCGGTTGGTGGTGTAGAGCTTCCTGTAGCCGCATAGCGTTCGTACTTAAATATGGAACTAACCATTCCAATTTTCGCTGTCTCTTATACACATCTCCGAGCCCACGAGACT
+
CCCCCFCCBBABGGGGFGGGGFGHHHFGGHHGHHHHHHHHHGGGFGGAFFAFFGHGGGHHHFHGBGGGHFE@EEGHGGGGFEGHHHHGDG4BGHFBFFHFHHFHHHHE4FFHHDE?FG<?GFGHBHHGHGFGHHH2?/BDDFEADGGGGH
@M02034:409:000000000-BFKT7:1:2110:21166:3875 1:N:0:25
AAAGTCGAGGTGCCTAAAGTGGCAACCCAGACTCCGAAGAAGGTTGGTGGTGTAGAGCTTCCTGTAGCCGCATGGCGTTCGTACTTAAATATGGAACTAACCATTCCAATTTTCGCTGTCTCTTATACACATCTCCGAGCCCACGAGACT
+
CCCCCFCCCCABGGGGGGGGGGGHHHHGGGHGHHHGGGGGHHHFFGGGGGEFHHHHHHHHHHHHGFGHHGGGEGHHGGGGFFGHHHHHHHHHHHHFHHHHHHHHGHGHHGHHHHGGGGGHHGHHHHHHHGGHHHHHGBGGGGHGGCFGGF
@M02034:409:000000000-BFKT7:1:2110:19615:3875 1:N:0:25
AAAGTCGAGGTGCCTAAAGTGGCAACCCAGACTTCGTATTTGGTTGGTGGTGTAGAGCTTCCTGTAGCCGCATGGCGTTCGTACTTAAATATGGAACTAACCATTCCAATTTTCGCTATCTCTTATACACATCTCCGAGCCCACGAGACT
+
AAABBDAABBBBGGGGGGGGGGGHHHHGGHHGHHHFHFHGFHCHHGGGFGEGHHHHHHHHHHHHHHHHGGGGGGHHGGGGGGHHHHHF3FFHFFFFHHHGHHHHHHHHHGHHHHGGGEFHHHHGHHEHGHHHHHHHGCCGGFEF?DGGGF
@M02034:409:000000000-BFKT7:1:2110:17594:3878 1:N:0:25
AAAGTCGAGGTGCCTAAAGTGGCAACCCAGACTGTTTGTCCTGTTGGTGGTGTAGAGCTTCCTGTAGCCGCATGGCGTTCGTACTTAAATATGGAACTAACCATTCCAATTTTCGCTGTCTCTTATACACATCTCCGAGCCCACGAGAC
+
BABBAFA>A@AAE4GGFGGAEAEGGAC2CGHDFFHHDEGF5B3BBAGAAEAAGFGFHFGFHCGF5DG5EA0AEEFHGEEAEEFHGHHHHHBDFHHGCGHBEBGGHD4BGFGHHE@D<E/3G4GHGFB44BDG1B?FACCBCEHGCGCEF
@M02034:409:000000000-BFKT7:1:2110:19616:3895 1:N:0:25
AAAGTCGAGGTGCCTAAAGTGGCAACCCAGACTTCGTATTTGGTTGGTGGTGTAGAGCTTCCTGTAGCCGCATGGCGTTCGTACTTAAATATGGAACTAACCATTCCAATTTTCGCTATCTCTTATACACATCTCCG
+
BCCCBDBABCBCGGGGGGGFGGGHHHHGGHHGHGHDBAG3F5AFFGE2AEECABGB55AE5GGBG5FDFEG0EEA10BEEEEFGAEEF34FGH333BB@EG?3F?4FDEGGHDDE?EEAF4DGE3F333BF2?3B2?
@M02034:409:000000000-BFKT7:1:2110:11678:3902 1:N:0:25
AAAGTCGAGGTGCCTAAAGTGGCAACCCAGACTCATCAGCAGGTTGGTGGTGTAGAGCTTCCTGTAGCCGCATGGCGTTCGTACTTAAATATGGAACTAACCATTCCAATTTTCGCTGTCTCTTATACACATCTCCGAGCCCACGAGACT
+
BBBBBFBBBBAAGGGGGGGGGGGGHHGGCGHGHHHHHHHHHHHHHGGGGGAFGHHHFHHHHHHHGHHHHGCEEEHHGGGGGGFHHHGGHHFGHHEFGHHHFHHFHHHHBGHHHFEGGDEGHHHHGHGHGGHHHFFHG@//CFHGG/CGGH
@M02034:409:000000000-BFKT7:1:2110:23681:3910 1:N:0:25
AAAGTCGAGGTGCCTAAAGTGGCGACTCCGTCGCCTGTTGGTGGTGTAGAGCTTCCTGTAGCCGCATGGCGTTCGTACTTAAATATGGAACTAACCATTCCAATTTTCGCTGTCTCTTATACACATCTCCGAGCCCACGAGACTAAGGCG
+
AABCAFCBDBABGGGGGGGFGGGGGGGGHGHHGGGGHGHHHGGGFFFFGGGFHHGHHHFDFGGE>EEGHFEEGEGGFHHHEGFHFGHFGGGHGFGCGGHHHHHGHHHHFGEGGHHHHHGHHGECGHFHHHGGG/DEHGF/DGGHGHHGGG
@M02034:409:000000000-BFKT7:1:2110:12934:3916 1:N:0:25
AAAGTCGAGGTGCCTAAAGTGGCAACCCAGACTGGGGATCCGGTTGGTGGTGTAGAGCTTCCTGTAGCCGCATGGCGTTCGTACTTAAATATGGAACTAACCATTCCAATTTTCGCTGTCTCTTATACACATCTCCGAGCCCACGAGACT
+
BBBBBFBBBBAAGGGGGGGGGGFHHHHGGHHGHHGGGGGGHHGGGGGFGGGFFGHFHHHHHHHGGFHHHGCFGFFHGGGGGEFHHHHHHHHHHHHHHFHHHHFHEGHHHHHHHHGGGGGHHGGHHHGGGGHHGGFFD@F?CAHGGGGGGH
@M02034:409:000000000-BFKT7:1:2110:19328:3922 1:N:0:25
AAAGTCGAGGTGCCTAAAGTGGCAACCCAGACTCCGGCGTATGTTGGTGGTGTAGAGCTTCCTGTAGCCGCATGGCGTTCGTACTTAAATATGGAACTAACCATTCCAATTTTCGCTGTCTCTTATACACATCTCCGAGCCCACGAGACT
+
BBBABFAA>D24BGGGFGFABGGHHDFEF2EEFHBFAFGG?EFHFFHEFGAAAGHFHHHHHHFG@GFGHGEEGGHGCEEFF>1EGHFFGGDBGFB3EBGFHFHGDF4FHHEGHHGDDFEHGFFHBGDGFFHHHHFGD//@C/CF/A-E.F
@M02034:409:000000000-BFKT7:1:2110:23671:3929 1:N:0:25
AAAGTCGAGGTGCCTAAAGTGGCGACTCCGTCGCCTGTTGGTGGTGTAGAGCTTCCTGTAGCCGCATGGCGTTCGTACTTA
+
A??>>DBBB@A>GGFFFG4DGBGF2EAEH2AF2EE?GDBB11F1B113DD5DFFGFHGGB5AFFCE1A1F/?EEFFFHHBE
@M02034:409:000000000-BFKT7:1:2110:11415:3936 1:N:0:25
AAAGTCGAGGTGCCTAAAGTGGCAACCCAGACTTGTAGTTCTGTTGGTGGTGTAGAGCTTCCTGTAGCCGCATGGCGTTCGTACTTAAATATGGAACTAACCATTCCAATTTTCGCTGTCTCTTCCGAGCCCACGAGACCAGAGAGGAT
+
CCCCCFCCCCCCGGGGGGGGGGGHHHHGGHHGHHHHGHHFHGHHHHHGGFAFGFHFGDGHFHHHGFHGFEGGGGHFGGGEEFFHHGHBF@GHHH33FGHHFC3BBBF4HHHHHF@EGGGFHGHFGFEECCDGAFGBC/EGFF0FFDCGF
@M02034:409:000000000-BFKT7:1:2110:11986:3937 1:N:0:25
AAAGTCGAGGTGCCTAAAGTGGCAACCCAGACTAAGATGCATGTTGGTGGTGTAGAGCTTCCTGTAGCCGCATGGCGTTCGTACTTAAATATGGAACTAACCATTCCAATTTTCGCTGTCTCTTATACACATCTCCGAGCCCACGAGAC
+
BBCCBFCCCCCCGGGGGGGGGGGHHHHGGHHGHHHHH553B5FGGHHGGGEFHHHHHHHHHHHHHHHGHGGGGGHHGGGGGGHHHHGHGHHHHGHGHHHHHHGHHHGHHHHHHFGGGGGHHHHHHHHHGHEHFGFGFFGGGGHGGCGGG
@M02034:409:000000000-BFKT7:1:2110:22856:3951 1:N:0:25
AAAGTCGAGGTGCCTAAAGTGGCAACCCAGACTTAGTTGCCGGTTGGTGGTGTAGAGCTTCCTGTAGCCGCATGGCGTTCGTACTTAAATATGGAACTAACCATTCCAATTTTCGCTGTCTCTTATACACATCTCCGAGCCCACGAGACT
+
CCCCCFABDBBBGGGGGGGGGGGGHHHGGGHGHHHHHHHHHGGGGGGEFGEFGEGHHHHHFHHGHHHHHFEEGGHGGGGGGGHHHHHEFGFHHHFBGGGGHHFGHHHHGGHHHFFGGGFBHGHHHFFHFHFHFGHDECGCGGHGGGGGGH
@M02034:409:000000000-BFKT7:1:2110:19497:3953 1:N:0:25
AAAGTCGAGGTGCCTAAATTGGCAACCCAGACTTGTTCGCGTGTTGGTGGTGTAGAGCTTCCTGTCG
+
11>A>FA?11>>1CFD1B3AABB1F0FEFA0CFGFFHBE/EEEA0FGEFGCCGBDEF1GFGEF1B1>
@M02034:409:000000000-BFKT7:1:2110:10933:3967 1:N:0:25
AAAGTCGAGGTGCCTAAAGTGGCAACCCAGACTAAGAATAAGGTTGGTGGTGTAGAGCTTCCTGTAGCCGCATGGCGTTCGTACTTAAATATGGAACTAACCATTCCAATTTTCGCTGTCTCTTATACACATCTCCGAGCCCACGAGACT
+
BBCCCFCCCCCCGGGGGGGGGGGHHHHGGHHGHHHHHHGHHHHGGHGGGGEFHHHHHHHHHHHHHHHHHGGGGGHHGGGGGGHHHHHHHHGFHHGHHHHHHHGHHHHHHHHHHHGGGGGHHHHHGHHHFHHHFHHHGGGGGGHGGDGGGH
@M02034:409:000000000-BFKT7:1:2110:19488:3970 1:N:0:25
AAAGTCGAGGTGCCTAAAGTGGCAACCCAGACTTGTTCGCGTGTTGGTGGTGTAGAGCTTCCTGTAGCCGCATGGCGTTCGTACTTAAATATGGAACTAACCATTCCAATTTTCGCTGTCTCTTATACACATCTCCGAGCCCACGAGACT
+
BCCCBFCACCAAGGGGGGGGGGGHHHHGGHHGHHGHHHGGGGGGHHHGGGGFHHHGHHHHHHHHHGHHHGGGGGHHGGGGGGHHHHGHHHHHHGHGHHHHHHFHHGHHHHHHHHGGGGGHHFHHHHHHGGHHHHHGF/@DGGEGC?@?AF
@M02034:409:000000000-BFKT7:1:2110:12322:3984 1:N:0:25
AAAGTCGAGGTGCCTAAAGTGGCAACCCAGACTAAGGGGCGGGTTGGTGGTGTAGAGCTTCCTGTAGCCGCATGGCGTTCGTACTTAAATATGGAACTAACCATTCCAATTTTCGCTGTCTCTTATACACATCTCCGAGCCCACGAGACT
+
CCCCCFBBCDABGGGGGGGGGGGHHHHGGHHGHHHHHHGGGGGGGGGEFDGFEBG3FFDG3FHGGHHFHGFEEFF?EDFGGCB/GHHHHHGFGHB2FFHH2G1?GHHFHGHGF1ADGGAFGFHFFFDHGFDHHHHGD-CF?ECEGFCDFH
@M02034:409:000000000-BFKT7:1:2110:13125:3986 1:N:0:25
AAAGTCGAGGTGCCTAAAGTGGCAACCCAGACTAGGTAGCAGGTTGGTGGTGTAGAGCTTCCTGTAGCCGCATGGCGTTCGTACTTAAATATGGAACTAACCATTCCAATTTTCGCTGTCTCTTATACACATCTCAGAGCCCACGAGACT
+
AAA1AFA?D1>AGFGG1GGAFFAGC0BEFH0EGHGC1GGHH1CE1AEEG?EF/ABFDFHHGCGHB2EGBFE?EFFGEFEE?>GEHFHFHGGDF11@BC1F101BF2G2DGGFHHC?ECEBFFBFGHDFB1DGBGG2B<<<FGEECGGGCG
@M02034:409:000000000-BFKT7:1:2110:21220:4008 1:N:0:25
AAAGTCGAGGTGCCTAAAGTGGCAACCCAGACTTAGAAGGGGGTTGGTGGTGTAGAGCTTCCTGTAGCCGCATGGCGTTCGTACTTAAATATGGAACTAACCATTCCAATTTTCGCTGTCTCTTATACACATCTCCGAGCCCACGAGACT
+
AAAAAFAABBABFGGGGFGFGGGHHHHEFGGGGHGEFFGHFGEEEFGEFFBFGHHFGBGHHGGHHFFHHGFFGFHFGEEEGEFHHH?BGHFHGFGGEGDFCFGGHHFFHHEGHGGFFGDFDGHHFHFFFFBGGG@DE@DG?EHGG-@EGG
@M02034:409:000000000-BFKT7:1:2110:10308:4008 1:N:0:25
AAAGTCGAGGTGCCTAAAGTGGCAACCCAGACTGCGTAGCAGGTTGGTGGTGTAGAGCTTCCTGTAGCCGCATGGCGTTCGTACTTAAATATGGAACTAACCATTCCAATTTTCGCTGTCTCTTATACACATCTCCGAGCCCACGAGACT
+
BBBBBFBBBBBBGGGGGGGGGGGGHHHGGGHGHHHGGGGGDHHHHHGGFGFGHHHHHHHHHHHHHHHHHGFEGGHHGEFGGGHHHHHFHHHHHGHHHHHHHHHHHHGHFHGHHGGEGGGFHHHHFHHHGHFHHHHHG/DDGGGGGCCGGH
@M02034:409:000000000-BFKT7:1:2110:22057:4018 1:N:0:25
AAAGTCGAGGTGCCTAAAGTGGCAACCCAGACTAGTCATAGGGTTGGTGGTGTAGAGCTTCCTGTAGCCGCATGGCGTTCGTACTTAAATATGGAACTAACCATTCCAATTTTCGCTGTCTCTTATACACATCTCCGAGCC
+
AABBAFBBDDAABGGFCGGEGFGHHHHGGHHGHGHHFHHHFHE3B?22B1AAAEGBGFHHGHHHGHHGHGGGGGF1EEFGGEFEGHHFGFGHHEEEHHGHFF33GHGHGGHFGGE/EAEDFBHGDDBDB?BCFD32CD//>
@M02034:409:000000000-BFKT7:1:2110:13395:4018 1:N:0:25
AAAGTCGAGGTGCCTAAAGTGGCAACCCAGACTCATCCGCATGTTGGTGGTGTAGAGCTTCCTGTAGCCGCATGGCGTTCGTACTTAAATATGGAACTAACCATTCCAATTTTCGCTGTCTCTTATACACATCTCCGAGCCCACGAGACT
+
CCDDBFABCCABGGGGGGGGGGGHHHHGGHGGHHHHHHGGGGGHHHHGFGEFGHHHHHHHHHHHHHHHHGGGGGHHGGGGGGHHHHHHHHHHHGHHHHHHHHHHHHHHBGHHHGEGGGEFHHHHGHHHFHHHHHHGGCCGGGGGGGGGGH
@M02034:409:000000000-BFKT7:1:2110:10763:4036 1:N:0:25
AAAGTCGAGGTGCCTAAAGTGGCAACCCAGACTGTGATTTTTGTTGGTGGTGTAGAGCTTCCTGTAGCCGCATGGCGTTCGTACTTAAATATGGAACTAACCATTCCAATTTTCGCTGTCTCTTATACACATCTCCGAGCCCACGAGACT
+
CCCCCFCCBCABGGGGGGGGGGGHHHHGGHHGHHHHGHHHHHGHHHHGGGEFGHHHHHHHHHHHHHHGHGGGGGGGGGGGGGHHHHHGEGGHHHEHGHHHHHHGHHHHHHHHHHGGGGGHHHHHGHHHHGGHHHHFGFGGGGGGGGGGGH
@M02034:409:000000000-BFKT7:1:2110:19018:4048 1:N:0:25
AAAGTCGAGGTGCCTAAAGTGGCAACCCAGACTTATTCGTATGTTGGTGGTGTAGAGCTTCCTGTAGCCGCATGGCGTTCGTACTTAAATATGGAACTAACCATTCCAATTTTCGCTGTCTCTTATACACATCTCCGAGCCCACGAGACT
+
BBBBBFABBBAAFGGGGFFGGGDHHHHGFHHGHHFHHHHGHGGHHHGGG?EFGHHHHHHH5EGHGHHHFFEEGGHHGGGGGGCGHHGBGGGHHHHFHHEGGHFBGHBGBGHHHHGGGGFBHHHHHHGHFFFHFHHGGBCCFEHGCCCDGH
@M02034:409:000000000-BFKT7:1:2110:14760:4056 1:N:0:25
AAAGTCGAGGTGCCTAAAGTGGCAACCCAGACTAGGTGTGCTGTTGGGGTGTAGAGCTTCCTGTAGCCGCATGGCGTTCGTACTTAAATATGGAACTAACCATTCCAATTTTCGCTGTCTCTTATACACATCTCCGAGCCCACGAGACTA
+
ABAAAFBBBBAAGGGFGGGGGFGGHHHGGHHGHHFHBEAEFHHHHHHGGAEAEFFFFHHGHHHHFHHHFFGGGG?E?EFFEHHHHHGHHGHHHHHHFEEGGFHHHHHGHHHHFG?EE?FF33BFGFGHHHHEGGHG/@FGGFECFGEDFD
@M02034:409:000000000-BFKT7:1:2110:11899:4073 1:N:0:25
AAAGTCGAGGTGCCTAAAGTGGCAACCCAGACTGATTGGGATGTTGGTGGTGTAGAGCTTCCTGTAGCCGCATGGCGTTCGTACTTAAATATGGAACTAACCATTCCAATTTTCGCTGTCTCTTATACACATCTCCGAGCCCACGAGACT
+
CCCCBF@ADDBCGGGFGGGGFGGHHHHGGHHGHHHHHHHHCGGHGFHEGGEFGHHFHHHHHHHHGHHHHGGGGGHGGGGGGGHHHHHFDGGHHHHGFFHHGHEGHFHHHHHHHHGFGGGGHGHHHHEHFGFHHGFHG@DGGFEFGGGFDH
@M02034:409:000000000-BFKT7:1:2110:18915:4087 1:N:0:25
AAAGTCGAGGTGCCTAAAGTGGCAACCCAGACTAAGAGGCTGGTTGGTGGTGTAGAGCTTCCTGTAGCCGCATGGCGTTCGTACTTAAATATGGAACTAACCATTCCAATTTTCGCTGTCTCTTATACACATCTCCGAGCCCACGAGACT
+
BBABBFBBBBAABFGGGGGGGGGHHHHGGHDGHHGHHHHGHGGHHGGEEFEFGGHHHHHHHGHHHGHGHGGEEFHHGGGGGEFAFGFGHHFHHHHGHHFHHHHHGGHFFHHHHHGFGGGHHHHHGHHHGHGH2GFFDB@DGGHGGGGGGH
@M02034:409:000000000-BFKT7:1:2110:23402:4095 1:N:0:25
AAAGTCGAGGTGCCTAAAGTGGCAACCCAGACTACTACGAAGGTTGGTGGTGTAGAGCTTCCTGTAGCCGCATGGCGTTCGTACTTAAATATGGAACTAACCATTCCAATTTTCGCTGTCTCTTATACACATCTCCGAGCCCACGAGACT
+
A?A?ADAADD>AFGGGGGGGGBCCEHHAGGGGGHHFHHECFEEFHFGEFEBFHGFBGHHHHGHFGFGGHGGGEGHHG?EFGGFHGHGGHHFDGHFDFGHHHHGGHHHG>GGGHHG?FGFFHHGGDFGH2<1GFDGFC<CGCFEFC@CGGG
@M02034:409:000000000-BFKT7:1:2110:10636:4112 1:N:0:25
AAAGTCGAGGTGCCTAAAGTGGCAACCCAGACTGGGTTGTTTGTTGGTGGTGTAGAGCTTCCTGTAGCCGCATGGCGTTCGTACTTAAATATGGAACTAACCATTCCAATTTTCGCTGTCTCTTATACACATCTCCGAGCCC
+
AAABCFCCCCBCGGGGGGGGGGGHHHHGGHHGHGDFAFEAFGHHHHEEEEEFFDHDFBFFDGHHDEGDGEG0EEGEEEEEG1BFGFGGGGFHHE3@FGHHGAFB34FDDGGHHFE?GFEGHHGD3F33FGHCGFH2C/CF/F
@M02034:409:000000000-BFKT7:1:2110:19307:4131 1:N:0:25
AAAGTCGAGGTGCCTAAAGTGGCAACCCAGACTGGGGTGGGGGTTGGTGGTGTAGAGCTTCCTGTAGCCGCATGGCGTTCGTACTTAAATATGGAACTAACCATTCCAATTTTCGCTGTCTCTTATACTCATCTCCGAGCCCACGAGACT
+
BABCCFCCCCBCGGGGGGGGGGGHHHHGGHHGHHHHGEFGGGGGGGGGGGEFHHHGHHHHHHHHHHHHHGGGFGHHGGGGGGHHHHHGHHGHHHGHGHHHGHHHHGHGHHFHHHGFDGDHHHHGGHHH1?DGHHHFGCGGGGHGGGGGGH
@M02034:409:000000000-BFKT7:1:2110:8370:4152 1:N:0:25
AAAGTCGGGGTGCCTAAAGTGGCAACCCAGACTCAGAATCAGGTTGGTGGTGTAGAGCTTCCTGTAGCCGCATGGCGTTCGTACTTAAATATGGAACTAACCATTCCAATTTTCGCTGTCTCTTA
+
AAAAA@>1>A>@EGBGGGGGGDCAFACEGFECFHHGFBFGHHCFFGGEGGEFHFB2GBGHHBGGBGHBGE??EEH0EEGAE>0FGHG1FF2FG11>EGFFG0FFGHF>DFDGFFECGGFBGHHHE
@M02034:409:000000000-BFKT7:1:2110:10590:4154 1:N:0:25
AAAGTCGAGGTGCCTAAAGTGGCAACCCAGACTAGGGCGCGGGTTGGT
+
BBBBBFBBD?AAGGFE4FGGGFEGHHHGGHHDFFAFGC2E?ECAFE0?
@M02034:409:000000000-BFKT7:1:2110:10142:4169 1:N:0:25
AAAGTCGAGGTGCCTAAAGTGGCAACCCAGACTAATTAGACTGTTGGTGGTGTAGAGCTTCCTGTAGCCGCATGGCGTTCGTACTTAAATATGGAACTAACCATTCCAATTTTCGCTGTCTCTTATACACATCTCCGAGCCCACGAGACT
+
AABBAFBADBBBGGGGGGGGGGGHHGHGGHHGHHHHHHHHHHHFHHHGGGEFHHHHHHHHHHHHHHHGHGFEFGHHGGGGGFGHHHHHHHGHHHDGHHHGFHGHHHHHHGHHHFF?GGGGHGHHGHHHFGFFFGFDA@C?FFHGG/CFGH
@M02034:409:000000000-BFKT7:1:2110:13495:4174 1:N:0:25
AAAGTCGAGGTGCCTAAAGTGGCAACCCAGACTTCGCCTATGGTTGGTGGTGTAGAGCTTCCTGTAGCCGCATGGCGTTCGTACTTAAATATGGAACTAACCATTCCAATTTTCGCTGTCTCTTATACACATTCCGAGCCCACGAGACTA
+
BBCCCFBCCCCBGGGGGGGGGGGHHHHGGGHGHHHGGGGGHHHHHGGEFGGFGHHFHHHHDHHHHHHHHGGGGGHFGGGGGGFHHHHHFHHHHHBFHHHHHHFGHHGHHHHHHGGFGCEFEHHHEHGHHHGHGHHGGFGGGHGGGGGGHG
@M02034:409:000000000-BFKT7:1:2110:8278:4176 1:N:0:25
AAAGTCGAGGTGCCTAAAGTGGCAACCCAGACTAAGAATAAGGTTGGTGGTGTAGAGCTTCCTGTAGCCGCATGGCGTTCGTACTTAAATATGGAACTAACCATTCCAATTTTCGCTGTCTCTTATACACATCTCCGAGCCCACGAGACT
+
AAAAADAABBABGGGGGGGGBGGGFHHGGHHGHHHHHHHHHHHHHHGFFFEFGFHFHHHHHFHHGHHFHG?EEFHHGGCGGFGHHHHHHFFHHHFFHHHEHHFHHHHHHHHHHFGGGGFFHHHHHHHHHHHGHHHHGCG@DGHGGGGGGF
@M02034:409:000000000-BFKT7:1:2110:10594:4177 1:N:0:25
AAAGTCGAGGTGCCTAAAGTGGCAACCCAGACTAGGGCGCGGGTTGGTGGTGTAGAGCTTCCTGTAGCCGCATGGCGTTCGTACTTAAATATGGAACTAACCATTCCAATTTTCGCTGTCTCTTATACACATCTCCGAGCCCACGAGACT
+
CCCCCFBCCCABGGGGGGGFGGGGHHHGDHHGHHHHHHGGGGGEFGFEFEEFHHHHHGHHHHHHHHHHHGGGGGHHGEGGGGHHHHHHHHHHHBBGGGHHHHHGHHHHHHHHHHGGGGFHHHHHGHHHFHGHHHGHGCGCGGHGGCGGGH
@M02034:409:000000000-BFKT7:1:2110:12477:4177 1:N:0:25
AAAGTCGAGGTGCCTAACGTGGCAACCCAGACTCCG
+
AAAA3BAAD?2>4FF5BBEAFFGHFGFGGFCFGF3B
@M02034:409:000000000-BFKT7:1:2110:8702:4185 1:N:0:25
AAAGTCGAGGTGCCTAAAGTGGCAACCCAGACTCGGAAGAGTGTTGGTGGTGTAGAGCTTCCTGTAGCCGCATGGCGTTCGTACTTAAATATGGAACTAACCATTCCAATTTTCGCTGTCTCTTATACACATCCCGAGCCCACGAGACTA
+
ABAAAFBCCCBBGGFGGFGGGGGHGHHGGHHCHHGGGGGHHHHHGHA2AEEFGGHGHHHGHHHHHHHHHGGFFFHHGEFGGEFCGFHFHHBHFHHHGHHHFGHHHGHHGHHHHF?EEEGBHFHHFHEHFFHHHEGFDFGFEHG@?<CDG?
@M02034:409:000000000-BFKT7:1:2110:22114:4187 1:N:0:25
AAAGTCGAGGTGCCTAAAGTGGCAACCCAGACTGGTCATCCTGTTGGTGGTGTAGAGCTTCCTGTAGCCGCATGGCGTTCGTACTTAAATATGGAACTAACCATTCCAATTTTCGCTGTCTCTTATACACATCTCCGAGCCCACGAGACT
+
CCCCCFCCCCBCGGGGGGGFGGGHHHHGGGHGHHHHHHHHGHHHHHHECEEFGHHGHHHHHHHHFHHGFGGGGGFFGFGGGGFHHFGFGGHHFH3DGGGGFHFHHHGGFGFHHHG?FEFHHHHHFGFHFFFHHGBHFGCC@GHGGGFGFH
@M02034:409:000000000-BFKT7:1:2110:19971:4192 1:N:0:25
AAAGTCGAGGTGCCTAAAGTGGCAACCCAGACTTAGTCTTTTGTTGGTGGTGTAGAGCTTCCTGTAGCCGCATGGCGTTCGTACTTAAATATGGAACTAACCATTCCCAATTTTCGCTGTCTCTTATACACATCTCCGAGCCCACGAGAC
+
CCCCBFCCCCABGGGDFGGGGGGHHHGGGHHGHHHHFGHHHHHHHHGEFGBFGGHHHFHHHHHHGHHHHEEEEEHGEFGFFFHHHHHFHHHHHGFGHHHFGHGHHHGGHHGHHHFEFEEGHFHHHGHHEFFDGHHGGFFGGGGEFGGGG?
@M02034:409:000000000-BFKT7:1:2110:22486:4194 1:N:0:25
AAAGTCGAGGTGCCTAAAGTGGCAACCCAAACTGGTATTTTGGTTGGTGGTGTAGAGCTTCCTGTAGCCGCATGGCGTTCGTATT
+
AA>>AD?A1?>ABADGEFGDF10B1FH0C0B0AAB112AFFB/AA//EFAA//BG2FBGH1CGGD22B1AA/EEFCEG?>/E00@
@M02034:409:000000000-BFKT7:1:2110:12469:4196 1:N:0:25
AAAGTCGAGGTGCCTAAAGTGGCAACCCAGACTCCGGGGGTTGTTGGTGGTGTAGAGCTTCCTGTAGCCGCATGGCGTTCGTACTTAAATATGGAACTAACCATTCCAATTTTCGCTGTCTCTTATACACATCTCCGAGCCCACGAGACT
+
CCBCCFBCBBAAGGGGGGGGGGGFFGGGGHHGHHHGGGGGEFGGHHHEFFEFGGHFGHGHHFHHFGHHHGGFGEHHGEGGGFGFHHHFHHHHHGFHFHHHHHHHHHGGHHHHHHGGGGGHHHHHHHHHHHGHHHGHGFGGGGHGGCGEGH
@M02034:409:000000000-BFKT7:1:2110:20449:4199 1:N:0:25
AAAGTCGAGGTGCCTAAAGTGGCAACCCAGACTCTTTCGCCGGTTGGTGGTGTAGAGCTTCCTGGAGCCGCATGGCGTTCGTACTTAAATATGGAACTAACCATTCCAATTTTCGCTGTCTCTTATACACATCTCCGAGCCCAC
+
BCCCBFCCCCBCGGGGGGGGGGGHHHHGGHCGHHFHHGE2EAGGAF0ABEFEA3FBGDGFBGFG32B2?>E/EEF1EEECEE2CEFF3?FFFFF33BFGH303B3BF4?F3F33<?ED??FGFD2@>2D@2FHFF2?/DG/FFC
@M02034:409:000000000-BFKT7:1:2110:21697:4206 1:N:0:25
AAAGTCGAGGTGCCTAAAGTGGCAACCCAGACTTAGGTTCCTGTTGGTGGTGTAGAGCTTCCTGTAGCCGCATGGCGTTCGTACTTAAATATGGAACTAACCATTCCAATTTTCGCTGTCTCTTATACACATCTCCGAGCCCACGAGACT
+
BBBBAFAADB?AGGGEGFGGGGGHHHHGGHHGHHHHH5FGHGHHHHHGGGEFHHHGHHHHHHHHGGGGHFGGGGHGGGGGFFFHHHHHHHGHHHHHFHH3GHBGHHHHHHHHHHGEGGGFFHHHHHFGHHBCFGBFE/>CBEFF@CCDGH
@M02034:409:000000000-BFKT7:1:2110:12675:4206 1:N:0:25
AAAGTCGAGGTGCCTAAAGTGGCAACCCAGACTAAGCGTCATGTTGGTGGTGTAGAGCTTCCTGTAGCCGCATGGCGTTCGTACTTAAATATGGAACTAACCATTCCAATTTTCGCTGTCTCTTATACACATCTCCGAGCCCACGAGACT
+
BCCCBFABCCBCGGGGGGGGGGGHHHHGGHHGH33BFGGGGFHHHHGGEEFFFGGBGHHHFHHHGHHHGGGGGEGAFEEGGECHHGHHHHHGHH33GHHGCFDGDGFBHHHHHHEGGFFHHHHFFHHGHFHHHHHGGFCGGFHGGGGGGH
@M02034:409:000000000-BFKT7:1:2110:22472:4208 1:N:0:25
AAAGTCGAGGTGCCTAAAGTGGCAACCCAGACTGGTATTTTGGTTGGTGGTGTAGAGCTTCCTGTAGCCGCATGGCGTTCGTACTTAAATATGGAACTAACCATTCCAATTTTCGCTGTCTCTTATACACATCTCCGAGCCCACGAGACT
+
BCCCBFCCCCBBGGGGGGGGGGGGHHHGGHHGHHHGGGHHHHGGGGCEFFEFGFHHHHHHGHHHHHHHHGGFGGGGGGGGGFHHHHHFFHFHGFDEGGHFHHEHHHHGHHHHHFGFGGGEHGHHGHGHGHDGFHGFF@CCDGHG?GGFDH
@M02034:409:000000000-BFKT7:1:2110:21068:4215 1:N:0:25
AAAGTCGAGGTGCCTAAAGTGGCAACCCAGACTAATTTTACTGTTGGTGGTAGAGCTTCCTGTAGCCGCATGGCGTTCGTACTTAAATATGGAACTAACCATTCCAATTTTCGCTTCTCTTATACACATCTCCGAGCCCACGAGACTAAG
+
A3>3AD@BB@>AGGFGFBGEF4FGHHHGC2FFHHHHHGHHHHG5FFGEAEADDBGBGHHHHHDHHHHGGEGGHHGEEFEGGEHHHG@FGHHGBGFGDFFFGHBGFGFGHGHF?EGHGGGHHGGEHFHGHGGHDF@D/CFEE??DDGGHHF
@M02034:409:000000000-BFKT7:1:2110:17722:4238 1:N:0:25
AAAGTCGAGGTGCCTACAGTGGCAACCGAGACTAGTGATTAGGGTGGTGGTGTAGAGCTTCCTGTAGCC
+
>33A>5>A@?A>AFDEA4FAFFFGABA2AAA2FD3DB55ABBF23BAABEEFBBF5D5AF535BAABDE
@M02034:409:000000000-BFKT7:1:2110:17702:4242 1:N:0:25
AAAGTCGAGGTGCCTAAAGTGGCAACCCAGACTAGTGATTAGGTTGGTGGTGTAGAGCTTCCTGTAGCCGCATGGCGTTCGTACTTAAATATGGAACTAACCATTCCAATTTTCGCTGTCTCTTATACACATCTCCGAGCCCACGAGACT
+
A1AAADAADAAAGFGFFABFGF0FGHHEFCHFFDH2FBGFHBGGAGEEAABFFAFBGAGHEHFHGHH2FEGEGAAFFEGAEEFGHHEFFDEGE1B1GHFHFFEGGBGDDDHHHHE/EEEF>FFE1B2FDBFFCDFF//>@@//FCCCAAG
@M02034:409:000000000-BFKT7:1:2110:21640:4253 1:N:0:25
AAAGTCGAGGTGCCTAAAGTGGCAACCCAGACTGATCTTGTGGTTGGTGGTGTAGAGCTTCCTGTAGCCGCATGGCGTTCGTACTTAAATATGGAACTAACCATTCCAATTTTCGCTGTCTCTTATACACATCTCCGAGCCCACGAGACT
+
BBBBBFBBBB>AGGGGFGGGGGGHHHHGGGHGHHHHHHHHHHGHGGGGGGEFHHHGHHHHGHHHGHHHHGGCGGHHGGGGGGHGHHHFGFFHGHFGFHGGHHFGHHGFHD3GFHGGGGGFHHHHHGGHHHFFFGFHG/?CDEEGGGGGGH
@M02034:409:000000000-BFKT7:1:2110:12287:4258 1:N:0:25
AAAGTCGAGGTGCCTAAAGTGGCAACCCAGACTGGGGTGGAGGTTGGTGGTGTAGAGCTTCCTGTAGCCGCATGGCGTTCGTACTTAAATATGGAACTAACCATTCCAATTTTCGCTGTCTCTTATACACATCTCCGAGCCCACGAGACT
+
AAACBFBCCCABGGGGGGGFGGGHHHHGGHHGHHHHGAEEGHGFHHGEFGEFFHHGGGHHGHHHGHHHHGGFGGHGGFGGFFGHHHHHHHHHHHGGHHHFHHGHHHHHHHHHHFGGGGGHHHHHGHHHHHFHHHHHGGGGGGHGGGGGGH
@M02034:409:000000000-BFKT7:1:2110:7791:4264 1:N:0:25
AAAGTCGAGGTGCCTAAGGCAACCCAGACTCGTCGGGGTGTTGGTGGTGTAGAGCTTCCTGTAGCCGCATGGCGTTCGTACTTAAATATGGAACTAACCATTCCAATTTTCGCTGTCTCTTATACACATCTCCGAGCCCACGAGACTAAG
+
CCCCCFBCCBBCGGGGGGGGGGHHGGGHGHHGHGGGGGAEEEHFEFGFGHHHGFGHGEHHHHHHHFGGGGEHHGEEEGGHHHHHHHGGHHHHHHHG3GHHHHFHHFHHHHHGGGGGHHGHHFHGFHFHHB2>DECCGGFHGG-<CDHFHF
@M02034:409:000000000-BFKT7:1:2110:21920:4268 1:N:0:25
AAAGTCGAGGTGCCTAAAGTGGCAACCCAGACTTAGGGG
+
CCCCCFCCCCABGGGGGGGGGGGHHHHGGHGGHF55B2B
@M02034:409:000000000-BFKT7:1:2110:13426:4277 1:N:0:25
AAAGTCGAGGTGCCTAAAGTGGCAACCCAGACTCATTGACGGTTGGTGGTGTAGAGCTTCCTGTAGCCGCATGGCGTTCGTACTTAAATATGGAACTAACCATTCCAATTTTCGCTGTCTCTTATACACATCTCCGAGCCCACGAGACTA
+
BBCCBFA>ABAAGGGGFFGGGGGHHHHGGHHGHHHHHHGHEGEGGGEFGEFFGFDFHFHHHHHGFGBGFFGEEHGFEGGGGGGHHHGFHHHHFGHFHFGFFFGGHHHFHHHHHGEGGEGHHHGHHBFFFF??GFFGCFGFEGGCGGFDHG
@M02034:409:000000000-BFKT7:1:2110:7160:4288 1:N:0:25
AAAGTCGAGGTGCCTAAAGTGGCAACCCAGACTCAGAAGGATGTTGGTGGTGTAGAGCTTCCTGTAGCCGCATGGCGTTCGTACTTAAATATGGAACTAACCATTCCAATTTTCGCTGTCTCTTATACACATCTCCGAGCCCACGAGAC
+
AAABBFABBBAAGGGGGGGGGGGHHHHGGHHGH3FGHH32BBFCGHHEFGEFGHHGGFHHGHHHGHGHHGGGEGHHGGGFGGGHHHHHHHGHHHFGHGFFHHHGHHGGGHHHHHG?FGGHHHGHHHB3BFDHHFFDG?DGCFHGCGCGG
@M02034:409:000000000-BFKT7:1:2110:11773:4288 1:N:0:25
AAAGTCGAGGTGCCTAAAGTGGCAACCCAGACTGGTTGTAGGGTTGGTGGTGTAGAGCTTCCTGTAGCCGCATGGCGTTCGTACTTAAATATGGAACTAACCATTCCAATTTTCGCTGTCTCTTATACACATCTCCGAGCCCACGAGACT
+
BABCBFBBBCABGGGGGGGGGGGHHHHGGHHGHGGHHGGHHHGGHGGFFGEFGHHGHHHHHHHHHGHHHFGEGGHHFFGGGGHHHHHHHHHHHHGFHHHHHHGHHHHHHHHHHHGGGFFGHGHHHHGHFHHHHHFFD/B?DGHGGGGGGH
@M02034:409:000000000-BFKT7:1:2110:18317:4317 1:N:0:25
AAAGTCGAGGTGCCTAAAGTGGCAACCCAGACTCGGATTCCTGTTGGTGGTGTAGAGCTTCCTGTAGCCGCATGGCGTTCGTACTTAAATATGGAACTAACCATTCCAATTTTCGCTGTCTCTTATACACATCTCCGAGCCCACGAGACT
+
BAABBFBBBBBBGGGGGGGGGGGHHHHGGHFGHHGGGGGHGHHHHHFGGGGGHHHFGHHHFFHHHHHGFGCEEGHGGGGFGGHEHHHGFHFHHH3BGHFGC?3FGFFFBGHHHFGGEFGEHGHHFHFHDCDHGGGDE//<BF/FDCFCDH
@M02034:409:000000000-BFKT7:1:2110:22115:4321 1:N:0:25
AAAGTCGAGGTGCCTAAAGTGGCAACCCAGACTAAGAAGAAGGTTGGTGGTGTAGAGCTTCCTGTAGCCGCATGGCGTTCGTACTTAAATATGGAACTAACCATTCCAATTTTCGCTGTCTCTTATACACATCTCCGAGCCCACGAGACT
+
BABCCFCBCCBBGGGGGGGGGGGHGHHGGHHGHHHHFHHHHHHHHHGEGGEFHHHHHHHHHHHHGHHHHGGGGGHHGGGGGEHHHHHHHHHHHHHHGHHHHHGHHHHHHHHHHHGGGGGFHHHHFHHHFHEHHHHGG@D?DGHGGGGDDH
@M02034:409:000000000-BFKT7:1:2110:15993:4324 1:N:0:25
AAAGTCGAGGTGCCTAAAGTGGCAACCCAGACTCAGCAGCCTGTTGGTGGTGTAGAGCTTCCTGTAGCCGCATGGCGTTCGTACTTAAATATGGAACTAACCATTCCAATTTTCGCTGTCTCTTATACACATCTCCGAGCCCACGAGACT
+
AABB?FBABDAAGFGFGGFBGGGGHHGEGHHGHBFHHBGGHHHHGHHFGGEFFGHFHHGEHGHHFHGGHGGEGEHHGGGGGGHHHHFHHHHHHHHHHFGHFFFFFHHFHHGHHHEFGGFFFFHHGHHHGGFGGH3?C/CCDGHGCGGGFF
@M02034:409:000000000-BFKT7:1:2110:17340:4326 1:N:0:25
AAAGTCGAGGTGCCTAAAGTGGCAACCCAGACTAGGGGGACGGTTGGTGGTGTAGAGCTTCCTGTAGCCGCATGGCGTTCGTACTTAAATATGGAACTAACCATTCCAATTTTCGCTGTCTCTTATACACATCTCCGAGCCCACGAGACT
+
AAABAFCBCCABGGGGGGGGGGGHHHHGGHHGHHHHHGGGGGGGGGGEFGBFBGHGHGHHHHHHFHHFHGGGGGHHGGGGGGFHHHHFHHGHHHHHHGFFGHFGHHFHHHHHHHGGGGDHGHHHHHHHGFFHHHHHE@GGGGHG?GGGGH
@M02034:409:000000000-BFKT7:1:2110:12595:4343 1:N:0:25
AAAGTCGAGGTGCTAAAGTGGCAACCCAGACTCATGAGAATGTTGGTGGTGTAGAGCTTCCTGTAGCCGCATGGCGTTCGTACTTAAATATGGAACTAACCATTCCAATTTTCGCTGTCTCTTATACACATCTCCGAGCCCACGAGACTA
+
BBBBBFBABD2AG4DFDF6EFAFGHHGDHHGHHHHHHGCHBDFGEAAFEAFFGG55DBGGFFGHFHGFEEEGEF1E1EFFEFEHHHGHGBBFHFGEHHF3F3GG?4?F4FGFFE>??<BF?B?DGBBBG3C2BDFFCCBCCEFGFGFE1F
@M02034:409:000000000-BFKT7:1:2110:12823:4349 1:N:0:25
AAAGTCGAGGTGCCTAAAGTGGCAACCCAGACTTGTAGGGGTGTTGGTGGTGTAGAGCTTCCTGTAGCCGCATGGCGTTCGTACTTAAATATGGAACTAACCATTCCAATTTTCGCTGTCTCTTATACACATCTCCGAGCCCACGAGACT
+
AA3A>DAAB?AAFGG5BBFGFFGHHHGGGHHGHHHFFHHGFEEEGFEACFBFGHHDGEFHHHHGBFFB3E@EGGHHEEEEEEHHHHFFDGFHHHEFBGBF3C3GHEFFFHHHHHGDGFDFHFFGHEH2BG1FFF1FE/CC?AACDCGGDG
@M02034:409:000000000-BFKT7:1:2110:17611:4350 1:N:0:25
AAAGTCGAGGTGCCTAAAGTGGCAACCCAGACTAGGAGGGGGGTTGGTGGTGTAGAGCTTCCTGTAGCCGCATGGCGTTCGTACTTAAATATGGAACTAACCATTCCAATTTTCGCTGTCTCTTATACACATCTCCGAGCCCACGAGACT
+
BCCCBFBBCBABGGGGGGGFGGGHHHHGGHHGHHHHHHGGGGGDGGGCFGCFGHHHHHHHHHHHGGHGHGGGGGHHGGGGGDHHHHHHHHHHHHFHHHHGHHBGFHHGHHHHHHGGGGGGGGGGGGGGGGGGGGGGE-DFFFFFFFFFFF
@M02034:409:000000000-BFKT7:1:2110:12580:4364 1:N:0:25
AAAGTCGAGGTGCTAAAGTGGCAACCCAGACTCATGAGAATGTTGGTGGTGTAGAGCTTCCTGTAGCCGCATGGCGTTCGTACTTAAATATGGAACTAACCATTCCAATTTTCGCTGTCTCTTATACACATCTCCGAGCCCACGAGACTA
+
BBBBAFB3DBAAGGBGGGGGGGHHHHGGGHGHHHHHHHDHHHHHHH2FGEFHHHGGGFHHHHHBFGGFGGGGGHEFEGEGFHFGHFGHHHFHHGFGFFHHHHHHHHHHHHHHFG?FGEHEFHHHHE4EGHHGHHFGFGGGGHGGC?CEGF
@M02034:409:000000000-BFKT7:1:2110:23789:4368 1:N:0:25
AAAGTCGAGGTGCCTAAAGTGGCAACCCAGACTTGTCATCGTGTTGGTGGTGTAGAGCTTCCTGTAGCCGCATGGCGTTCGTACTTAGATATGGAACTAACCATTCCAATTTTCGCTGTCTCTTATACACATCTCCGAGCCCACGAGACT
+
ABBBBFBABB>AGGGFFGGFGBFGEGHFGDDFBGFHGBAECG2F2CAEG?GFFFHBBGFHBGHHFHFEGGGGEEHHGEEEGG2GEGF3DGBFGB3E@GHHF??GFHHFDFGHHH?FF/?3BGGBFHHGFHHF1GFDD//@C/CC@@@?EH
@M02034:409:000000000-BFKT7:1:2110:13899:4368 1:N:0:25
AAAGTCGAGGTGCCTAAAGTGGCAACCCAGACTACGAGGGAGGTTGGTGGTGTAGAGCTTCCTGTAGCCGCATGGCGTTCGTACTTAAATATGGAACTAACCATTCCAATTTTCGCTGTCTCTTATACACATCTCCGAGCCCACGAGAC
+
AABAADABCCCCGGGGGGGGGGGHHHHGGHHGHHHGGGGGEGCEFHGEEEGEADGBGGFHFFHHDFGDGEGEEFF1FEEAEECFGHHHHHGDFGB3FGFHC03BFEFDFHFHHEEGFGDGHFHGD3DG>FD2G2GHE?CGDEGFFGGED
@M02034:409:000000000-BFKT7:1:2110:14960:4376 1:N:0:25
AAAGTCGAGGTGCCTAAAGTGGCAACCCAGACTAAGAAGCCTGTTGGTGGTGTAGAGCTTCCTGTAGCCGCATGGCGTTCGTACTTAAATATGGAACTAACCATTCCAATTTTCGCTGTCTCTTCTACACATCTCCGAGCCCACGAGACT
+
AABBAFAABBABGGGFGGGGGGGHHHHGGHHGHHHHHHHHHHHFGHHGFGEFGGHGGHHHHHHHFFHHHFGEFGHHGGGGGFHHHHHGHHHHHHGGHGHHHGFHHHHGHHGHHHGGGGGHGGHHFHHHHHFHHGGHGCGGGGHGGGGGGF
@M02034:409:000000000-BFKT7:1:2110:18619:4377 1:N:0:25
AAAGTCGAGGTGCCTAAAGTGGCAACCCAGACTGGGTGGGAGGTTGGTGGTGTAAAGCTTCCTGTAGCCGCATGGCGTTCGTACTTAAATATGGAACTAACCATTCCAATTTTCGCTGTCTCTTATACACATCTCCGAGCCCACGAGACT
+
BBAABDAAD@AAGGGGGGGGGGGFHDHEFHFGHHDH3EEC2AEGGHFGGFFFHFAEGFHHFFFGHFHHHGFEEGHFGGGGGGFHGHHFFFFHHFDEHHHGBF3FHDH?DGHHHDFGGGGGHGHFFHHFGFGHHHGFDF/DCGHGGCGCGH
@M02034:409:000000000-BFKT7:1:2110:23834:4377 1:N:0:25
AAAGTCGAGGTGCCTAAAGTGGCAACCCAGACTCCTCAGCCGGTTGGTGGTGCAGAG
+
BBBBBFBBBBBBGGGGFGGGGGGHHHHGGGHGHFCFAB3FA2EE2E?A11EA33D5A
@M02034:409:000000000-BFKT7:1:2110:18801:4380 1:N:0:25
AAAGTCGAGGTGCCTAAAGTGGCAACCCAGACTCATGCTCCGGTTGGTGGTGTAGAGCTTCCTGTAGCCGCATGGCGTTCGTACTTAAATATGGAACTAACCATTCCAATTTTCGCTGTCTCTTATACACATCTCCGAGCCCACGAGACT
+
BBABBFBBBBBBGGGGGGGGGGGFHAGDGEFGGFHF55DG3A2EFEFEEEEFHEFFFHHHHHHHHHGFFGGEEGFGGGGEGEFHEHFBGE4GFGB3GHFGHFHGFHG4FGFHHGGFGDFGHHHGFGGDFFFGFHHGG?CC@EGFGCCGGH
@M02034:409:000000000-BFKT7:1:2110:11691:4382 1:N:0:25
AAAGTCGAGGTGCCTAAAGTGGCAACCCAGACTCAGAATAAGGTTGGTGGTGTAGAGCTTCCTGTAGCCGCATGGCGTTCGTACTTAAATATGGAACTAACCATTCCAATTTTCGCTGTCTCTTATACACATCTCCGAGCCCACGAGACT
+
AABCAFBBCCABGGGGGGGGGGGHHHHGGHHGHHHHHHGHHHHHGHGGGGFFHGHGGHHHHHHHHHHFHGGGGGHHGGFCFFFHHHGHHHHHHHFDGHGHFFBHHGHFHHHHHDFEFGGGHHHHGFHGHHHHHHHGDBCGGGGECFCDGH
@M02034:409:000000000-BFKT7:1:2110:11706:4392 1:N:0:25
AAAGTCGAGGTGCCTAAAGTGGCAACCCAGACTCAGAATAAGGTTGGTGGTGTAGAGCTTCCTGTAGCCGCATGGCGTTCGTACTTAAATATGGAACTAACCATTCCAATTTTCGCTGTCTCTTATACACATCTCCGAGCCCACGAGACT
+
BBBBBFBBBD>AGGGGGGFDFGGHHHGGGHHGGHHHHHHGGHHDGHG?FD1FGGGFFHFHFHHFHGHFHGGFGGHHGGGGG?GHHHHHFFFHGHD@FHHFHFFGHHGHHHHGHHGGGFGHHHF4FGFFF22FF?3?C@/>CFAFB@>EGH
@M02034:409:000000000-BFKT7:1:2110:11677:4395 1:N:0:25
AAAGTCGAGGTGCCTAAAGTGGCAACCCAGACTCATCA
+
AAAA3F3AD2AAGFGBEFB6GFFFHHFGGHHGH3A555
@M02034:409:000000000-BFKT7:1:2110:14460:4415 1:N:0:25
AAAGTCGAGGTGCCTAAAGTGGCAACCCAGACTAG
+
AABBAFBBBDAAGGGGGGGGGGGGHHHGGHHGH3B
@M02034:409:000000000-BFKT7:1:2110:11791:4437 1:N:0:25
AAAGTCGAGGTGCCTAAAGTGGCAACCCAGACTAAGAATAATGTTGGTGGTGTAGAGCTTCCTGTAGCCGCATGGCGTTCGTACTTAAATATGGAACTAACCATTCCAATTTTCGCTGTCTCTTATACACATCTCCGAGCCCACGAGACT
+
AAAAAFAB?DABBFEGFGGFGCFGHFHCFDHEHHHFHFFHBBE5DEGGGDAAFGHDHHGGGHHFGFH5FE0EEGHHGGGGGGGHGHHGFGD@FDD3G3FFHGHGHHHFDGGGGHGGGCE34DEHBF?4BB111B?GG?C?C/F<@C@DDF
@M02034:409:000000000-BFKT7:1:2110:15742:4450 1:N:0:25
AAAGTCGAGGTGCCTAAAGTGGCAACCCAGACTTAGAATAATGTTGGTGGTGTAGAGCTTCCTGTAGCCGCATGGCGTTCGTACTTAAATATGGAACTAACCATTCCAATTTTCGCTGTCTCTTATACACATCTCCGAGCCCACGAGACT
+
BBABBFBBBDAAGGGGGGDBGGGHHHHGGHHGHHHHHHHHHHGEHFFEEFAFFFFFGHHHHGHF5DGHHGFEEGHEEEFGEFGHHHGHHHGHHGFFGHHFGGGHHHHGHHHHHHEEFGEGHGGHGHGHHHHHHGHHFCGCDGHGGFGGDF
@M02034:409:000000000-BFKT7:1:2110:11802:4453 1:N:0:25
AAAGTCGGGGTGCCTAAAGTGGCAACCCAGACTAAGAATAATGTTGGTGGTGTAGAGCTTCCTGTAGCCGCATGGCGTTCGTACTTAAATATGGAACTAACCATTCCAATTTTCGCTGTCTCTTATACACATCTC
+
BBBBBFA3>ADDEGGFGGFAGGFHHCGFGHHGGFHHHHHHDHHBFHEBFFABBEHFGHHGHHHHGFHGFFEEGGFHGGGEFGHHHHFFHHHFHHDBGHHGBF3FGEGFHGHHHGGGGGG1FFHHFFBGFGDF11@
@M02034:409:000000000-BFKT7:1:2110:9823:4463 1:N:0:25
AAAGTCGAGGTGCCTAAAGTGGCAACCCAGACTTGGCGTAGGGTTGGTGGTGTAGAGCTTCCTGTAGCCGCATGGCGTTCGTACTTAAATATGGAACTAACCATTCCAATTTTCGCTGTCTCTTATACACATCTCCGAGCCCACGAGACT
+
CCCCCFCADBBBGGGGGGGGGGGHHHHGGGHGHHHHHGGGGGGGHGGGGGEFGHHGHFHHHHHHHHHHHGFFGGHHGGGGGGEHHHHFHHFHHHGHHHHGHGFHHHGHHHHHHHGFGGGHHGHH?GGHHFFHHHHFE?DGGGHGGCDFGH
@M02034:409:000000000-BFKT7:1:2110:7318:4466 1:N:0:25
AAAGTCGAGGTGCCTAAAGTGGCAACCCAGACTCCTCATCCTGTTGGTGGTGTAGAGCTTCCTGTAGCCGCATGGCGTTCGTACTTAAATATGGAACTAACCATTCCAATTTTCGCTGTCTCTTATACACATCTCCGAGCCCACGAGACT
+
AAABAFBABBAAGGGGBFFGGGGHGHHGGHGGHGHHHHHHGHHHGHHFGG1BBGHGGHHHHHHFFGHHHGGGGGHFEGGGEEGHHHHHHHGHGHGGHHGFGFHHHHGHHHHHHHGEGGFFHHHHHGFHFFHHHHBFD/BBDCGFGGCDGF
@M02034:409:000000000-BFKT7:1:2110:16762:4477 1:N:0:25
AAAGTCGAGGTGCCTAAAGTGGCAACCCAGACTCAGCCTCTTGTTGGTGGTGTAGAGCTTCCTGTAGCCGCATGGCGTTCGTACTTAAATATGGAACTAACCATTCCAATTTTCGCTGTCTCTTATACACATCTCCGAGCCCACGAGACT
+
A>AAAFBCCB>AGGGGFGGFGGGFHHHGGHHGHGHHHGHHGHHGHHHFFEEEFFGEGDGHGHHGBEGGHEEEFEHGEFEGEEFHHHGHHHFHGHFFHGHHCGFFFH4GHHHHHHECGGFFHFHHGHHGGHGGHGHHFCFGGGHGCGFGCG
@M02034:409:000000000-BFKT7:1:2110:10445:4485 1:N:0:25
AAAGTCGAGGTGCCTAAAGTGGCAACCCAGACTAATAATCATGTTGGTGGTGTAGAGCTTCCTGTAGCCGCATGGCGTTCGTACTTAAATATGGAACTAACCATTCCAATTTTCGCTGTCTCTTATACACATCTCCGAGCCCACGAGACT
+
BBBAAFBBBD2AFGGFGGGGGGCGHGHGGHHGHHBGH5FGDGHGGHHAEGAFHHHDF5FHEGGHHHFGHEGAFGHAEGGFEEHHHHHFHHGHFHGFBGFGF1@FHF4FFGHHHGGAFGABGBFF4FFGG3BGFGGGD>@BCGEC@?@ADH
@M02034:409:000000000-BFKT7:1:2110:21348:4498 1:N:0:25
AAAGTCGAGGTGCCTAAAGTGGCAACCCAGACTTTGGTGCATGTTGGTGGTGTAGAGCTTCCTGTAGCCGCATGGCGTTCGTACTTAAATATGGAACTAACCATTCCAATTTTCGCTGTCTCTTATACACATCTCCGAGCCCACGAGACT
+
BBCCCFBBCCBBGGGGGGGGGGGHHHHGGHHGHHHHHGFGHHHHHHHFGGEFGHHHHHHHHHHHGHHHHEEEFGHHFGGGGGFHHHGHHHHHHHGFFGFGHEBHHHHHHHHHHGGGGGEFHHHHHHGHGB2BFGFGDB?/CGGGDFGGGH
@M02034:409:000000000-BFKT7:1:2110:8619:4500 1:N:0:25
AAAGTCGAGGTGCCTAAAGTGGCAACCCAGACTAAGAAGAAGGTTGGTGGTGTAGAGCTCCCTGTAGCCGCATGGCGTTCGTACTTAAATATGGAACTAACCATTCCAATTTTCGCTGTCTCTTATACACATCTCCGAGCCCACGAGACT
+
BBBBBFBBBBAAGGGGGGGGGGGGHHHGGHHGHFHHHFGHHFHCHHFGGGFFGGHDGHHHFFHHGHHGHEEFGGHGGEGGEEEGFHHHFGGHHHEFHHHHHGGHGHHHFGHHHHGGGDEFFHHHGHHHFFFHGHHFG<DFCGHGGGGFGH
@M02034:409:000000000-BFKT7:1:2110:10459:4501 1:N:0:25
AAAGTCGAGGTGCCTAAAGTGGCAACCCAGACTAATAATCATGTTGGTGGTGTAGAGCTTCCTGTAGCCGCATGGCGTTCGTACTTAAATATGGAACTAACCATTCCAATTTTCGCTGTCTCTTATACACATCTCCGAGCCCACGAGACT
+
AAAABFBBBB>AGGGGGGGFGGFFGDGFFHHGHHHHHHHHHHHHHFGEFG2FAGHFHHHHHFHHGBDGFFEEGGHGEEFGGGHHGGHHHHFFGHEEBHF3GHHHHH4DGFFHHFG?EEEGHHEHFHHHB3?GBFFGG@/<DGHFCC@ADH
@M02034:409:000000000-BFKT7:1:2110:19028:4514 1:N:0:25
AAAGTCGAGGTGCCTAAAGTGGCAACCCAGACTCGTAAGCAGGTTGGTGGTGTAGAGCTTCCTGTAGCCGCATGGCGTTCGTACTTAAATATGGAACTAACCATTCCAATTTTCGCTGTCTCTTATACACATCTCCGAGCCCACGAGACT
+
>>AA>DABBB>ACGGBGGGGFGFFHHHDGHHGHHGHGHHHHHHHHHG2AEEFFFGFG53GDFGFBDGHHEEEFGHEEEEFFEFGHHGHHHFFHHHHHFGFHCBGHHHFHHHHHFGEFFEGHDGHHFFHF2GFBDGBB/@?C<GF?<@AEH
@M02034:409:000000000-BFKT7:1:2110:20494:4515 1:N:0:25
AAAGTCGAGGTGCCTAAAGTGGCAACCCAGACTAATGAGTCTGTTGGTGGTGTAGAGCTTCCTGTAGCCGCATGGCGTTCGTACTTAAATATGGAACTAACCATTCCAATTTTCGCTGTCTCTTATACACATCTCCGAGCCCACGAGACT
+
BBCCAFBBBCABGGGGGGGGFGGHHHHGGHHGHHHHHHFDFGHGHHHEFGEFGHHHGGHHHFHGGHHFHFEEEGHHGGGGFFHHHHHGHHHHHHFFFHGHHHFHHHHGHHHHHHGGGGFFHFHHHHGHGHEHHHHEECCDGEGGGGGGGH
@M02034:409:000000000-BFKT7:1:2110:8193:4517 1:N:0:25
AAAGTCGAGGTGCCTAAAGTGGCAACCCAGACTAAGAATCATGTTGGTGGTGTAGAGCTTCCTGTAGCCGCATGGCGTTCGTACTTAAATATGGAACTAACCATTCCAATTTTCGCTGTCTCTTATACACATCTCCGAGCCCACGAGACT
+
CBCCCFCCCCCCGGGGGGGGGGGHHHHGGHFGGHHGBFGFGGGHHHHDEDGGAEGFGBGFDGGFGBHEFGGEEEHCEEGEGGFHGHFBDFBFGFE3GGGG3?3F3BB?EGGFHFEEG??3GFHFBHGD4?FFHH?FFCF??/ECCBAEGH
@M02034:409:000000000-BFKT7:1:2110:14713:4523 1:N:0:25
AAAGTCGAGGTGCCTAAAGTGGCAACCCAGACTCCGACTCCTGTTGGTGGTGTAGAGCTTCCTGTAGCCGCATGGCGTTCGTACTTAAATATGGAACTAACCATTCCAATTTTCGCTGTCTCTTATACACATCTCCGAGCCCACGAGACT
+
BBBBAFBADDAAFFGGGGGFGFFFFGGFFHHGHHCFEEEEFHFAGGH1AEEFFGEBE5BG5BDF5AA5BE00??1?EBE1E>EFAGHHHHHDFH33F3EGB??BFBHFHHHHHFE?EA<D33BFB?33?FGGBGFB?@/<<CGFCGGGEF
@M02034:409:000000000-BFKT7:1:2110:12534:4526 1:N:0:25
AAAGTCGAGGAGCCTAAAGTGGCAACCCAGACTTCTCCTACGGTTGGTGGTGTAGAGCTTCCTGTAGCCGCATGGCGTTCGTACTTAAATATGGAGC
+
AB@AABAABD22AF4FGGGDGGGHGHGGFGDGBGFHHHGHHGGHF?C1B11BBBGFFBGFEBGGGFHEFGC0EEHFG?ECEEFF1DHGFFFFH33?B
@M02034:409:000000000-BFKT7:1:2110:15475:4529 1:N:0:25
AAAGTCGAGGTGCCTAAAGTGGCAACCCAGACTTTTGGGTAGGTTGGTGGTGTAGAGCTTCCTGTAGCCGCATGGCGTTCGTACTTAAATATGGAACTAACCATTCCAATTTTCGCTGTCTCTTATACACATCTCCGAGCCCACGAGACT
+
BBBBBFBABBBBGGGGGGGGGGGHHHHGGHHGHHHHHGGEGFGGHHGEFGEFFGHFHHHHHHHHGFHHHFGFGGHHGFGGGGGHHHHGHHHHHHFFFHHHGGHGHHHHHHHHHHGGGG?B4FHHHHHHFHHGHHGFDCDGGGHGGGGGGH
@M02034:409:000000000-BFKT7:1:2110:22664:4534 1:N:0:25
AAAGTCGAGGTGCCTAAAGTGGCAACCCAGACTGATCCGACTGTTGGTGGTGTAGAGCTTCCTGTAGCCGCATGGCGTTCGTACTTAAATATGGAACTAACCATTCCAATTTTCGCTGTCTCTTATACACATCTCCGAGCCCACGAGACT
+
ABCCAFBCBBBCGGGGGGGGGGGHHHHGGHHGHHBGFFGAAEEFDGFEEEGEA3F5A5BC5FFGG5FF3BE>FDA1>B>FFE21?EGF3FF4@F33@?FH303B34B4DG?FF?EAFG?EBBGGB3DFFFGFFF32C<CF@/<AC@/EFH
@M02034:409:000000000-BFKT7:1:2110:13640:4544 1:N:0:25
AAAGTCGAGGTGCCTAAAGTGGCAACCCAGACTAATAATCTTGTTGGTGGTGTAGAGCTTCCTGTAGCCGCATGGCGTTCGTACTTAAATATGGAACTAACCAT
+
>AAB3DAADBBBGG5FFGBBAF2FCFFEGHGEFGHGHHGFFFG5ACGEEEEF1DFBEAGHGFHFFDFABE?CEEHFEEEAEAGEHHFFHEFDFEBGFFFE3GF?
@M02034:409:000000000-BFKT7:1:2110:17287:4547 1:N:0:25
AAAGTCGAGGTGCCTAAAGTGGCAACCCAGACTCCGCTTGTGGTTGGTGGTGTAGAGCTTCCTGTAGCCGCATGGCGTTCGTACTTAAATATGGAACTAACCATTCCAATTTTCGCTGTCTCTTATACACATCTCCGAGCCCACGAGACT
+
BBCBAFBCBCAAGGGGGGGFGGGHHHHGGHHGHHHGGGFGGHGHFGGEFGEFGFHGHHHHFHHHHGHGHGGGGGHHGGGGGGHHHHHGGHGHHHHFHHHHHHGHEHHHHHHHHEGGGGGHHHHHFHFGHFFHHHGHFBFGGGGGGGGGGH
@M02034:409:000000000-BFKT7:1:2110:11104:4549 1:N:0:25
AAAGTCGAGGTGCCTAAAGTGGCAACCCAGACTGGGCTGACGGTTGGTGGTGTAGAGCTTCCTGTAGCCGCATGGCGTTCGTACTTAAATATGGAACTAACCATTCCAATTTTCGCTGTCTCTTATACACATCTCCGAGCCCACGAGACT
+
ABAABFBBBBAACGGGGGGFGFGGHGHGGHHGHHHHHHGGHGGGGGGEFGBFGFFFGFHHHHHHHHHHHGGGGGHHGFGGGFHHHHHHHHGHHHFHHHGHHHHHHHGHHHHHHGGFGGFFHHHGHHHHHFDCGGGDD@?CGGHGGCGGGH
@M02034:409:000000000-BFKT7:1:2110:17422:4554 1:N:0:25
AAAGTCGAGGTGCCTAAAGTGGCAACCCAGACTAAGCATAAGGTTGGTGGTGTAGAGCTTCCTGTAGCCGCATGGCGTTCGTACTTAAATATGGAACTAACCATTCCAATTTTCGCTGTCTCTTATACACATCTCCGAGCCCACGAGACT
+
BCCCBFBBCBBCGGGGGGGFGGGHHHHGGHHGHBGHGFHCBHHHFHGEFDEFHHHFBGHHFHHHGFHGFGGEGGHHGEEGGEFHHGHHGHHHG3@3GGHHFC3GHFB4GHHHHHGFEFFGHHGHGHFHFGFHGHHFDCFGGEEFCGFGGH
@M02034:409:000000000-BFKT7:1:2110:16706:4557 1:N:0:25
AAAGTCGAGGTGCCTAAAGTGGCAACCCAGACTGGTCAGCATGTTGGTGGTGTAGAGCTTCCTGTAGCCGCATGGCGTTCGTACTTAAATATGGAACTAACCATTCCAATTTTCGCTGTCTCTTATACACATCTCCGAGCCCACGAGACT
+
ABBCBFBBCCAAGGGGGGGFGGGHHHHGGHHGHHGHHHHHHHHHHHHFFGEFFEHHHHHHHHHHFGHHHGEGGFGGGFGGFFGHHHHGHHGHHHGGGHGGHHFHGHHHHHHGHFGGGGFGHHGHHHHHHHGHHHHHF<CBFGHGGGGGGG
@M02034:409:000000000-BFKT7:1:2110:13626:4560 1:N:0:25
AAAGTCGAGGTGCCTAAAGTGGCAACCCAGACTAATAATCTTGTTGGTGGTGTAGAGCTTCCTGTAGCCGCATGGCGTTCGTACTTAAATATGGAACTAACCATTCCAATTTTCGCTGTCTCTTATACACATCTCCGAGCCCACGAGACT
+
BABCAFABCC>AGGGGGGGGGGGHHHFGGHHGHHHHHHHHHHHHHHHGFGBFFGHFHFHHHHHHHHHHHGGEEGHGFFGGFEFHHHHHHHHHHHGHHHHHHHHHHHHHHHHHHHGGFGEGGHHGHHHFHGFHHHHHG@?CFGGGGGGGGH
@M02034:409:000000000-BFKT7:1:2110:11656:4573 1:N:0:25
AAAGTCGAGGTGCCTAAAGTGGCAACCCAGACTTGGAGTGAGGTTGGTGGTGTAGAGCTTCCTGTAGCCGCATGGCGTTCGTACTTAAATATGGAACTAACCATTCCAATTTTCGCTGTCTCTTATACACATCTCCGAGCCCACGAGACT
+
AABCCFBACCABGGGGGGGGGGGHHHHGGHHG3GHHHHGHHHHFGHGFFGEFHHHHHHHHHHHHHHHHHGGFGGHHGGGGGGHHHHFFHHGHHGGFHHHHHGGHHHHHHHHHHHGGGGGHHHHHHHHHGHFHHHHHGCGGGGHGGGGGGH
@M02034:409:000000000-BFKT7:1:2110:10342:4581 1:N:0:25
AAAGTCGAGGTGCCTAAAGTGGCAACCCAGACTAATAATAAGGTTGGTGGTGTAGAGCTTCCTGTAGCCGCATGGCGTTCGTACTTAAATATGGAACTAACCATTCCAATTTTCGCTGTCTCTTATACACATCTCCG
+
AAAB3DA>ADAAGGGGGGGDFBFFGAFGGHH2GHHH5GHBDGHFGFEFFEAFFGFHFHHEAGHFGFFBGEFEEGH1>EEEGG2FGFDDG4BEGFFFGBFFBGDGHBF4FGH4EEE<AEEGH44BBEE4DC2CB??BD
@M02034:409:000000000-BFKT7:1:2110:22702:4584 1:N:0:25
AAAGTCGAGGTGCCTAAAGTGGCAACCCAGACTAAGATTCAGGTTGGTGGTGTAGAGCTTCCTGTAGCCGCATGGCGTTCGTACTTAAATATGGAACTAACCATTCCAATTTTCGCTGTCTCTTATACACATCTCCGAGCCCAC
+
AAAAAFB?D?AAFGGGFDFDGGCCGHHGGHHGGGB3BGHHGBGDBGE2FCFFHHHHDHHHFHFHHG55FFGGGGE?EAEGF1FGHHHFBEBHH333EGFC@C3GGBEDHHHHHFEEEGGFHFHHEFBDFF1FFG?F//B@C/?C
@M02034:409:000000000-BFKT7:1:2110:9482:4590 1:N:0:25
AAAGTCGAGGTGCCTAAAGTGGCAACCCAGACTAAGCGGTGTGTTGGTGGTGTAGAGCTTCCTGTAGCCGCATGGCGTTCGTACTTAAATATGGAACTAACCATTCCAATTTTCGCTGTCTCTTATACACATCTCCGAGCCCACGAGACT
+
CCCCBFCCCCCCGGGFGGGFGGGHHHGGGHHGHGHHHCGBEEGHHHHGGGEGHHHFFGHHBGGHGHHHHGFFGGGAFEGFGEBGEGDFFHHHHHFFGHFGGA3BGFFHFHHHHGGDGDDBHFGHHHFGFFHHFHGBEDFGCFHGGG?ECG
@M02034:409:000000000-BFKT7:1:2110:10326:4597 1:N:0:25
AAAGTCGAGGTGCCTAAAGTGGCAACCCAGACTAATAATAAGGTTGGTGGTGTAGAGCTTCCTGTAGCCGCATGGCGTTCGTACTTAAATATGGAACTAACCATTCCAATTTTCGCTGTCTCTTATACACATCTCCGAGCCCACGAGACT
+
AAABCFBCCCCCGGGGGGGGGGGHHHHGGHFGHHHHHHHHBGFFBGCEFFEFHFHDBGFHHHHHGGHHHGE@FFHHGGGGGGHHEHHHGE4GGFGHHGHHHHFHHHGHFGHHHHGGGFGGDHFGHHHHFHEHBGFHC/BCGAGGGG?EGH
@M02034:409:000000000-BFKT7:1:2110:8545:4597 1:N:0:25
AAAGTCGAGGTGCCTAAAGTGGCAACCCAGACTTAGAATCAGGTTGGTGGTGTAGAGCTTCCTGTAGCCGCATGGCGTTCGTACTTAAATATGGAACTAACCATTCCAATTTTCGCTGTCTCTTATACACATCTCCGAGCCCACGAGACT
+
BCCCBFBBBCCCGGGGGGGGGGGHHHHGGHHGHFFG5GG55AGHFHGGGGGGGGHFGFHHHHHHHGHGHGGGFGHFFGGGGFFHHGHHGHHHHHBDGHHHFGBGHHGFHHHHHHGGGGEHHHHHGHGHFGGHHHHFGCCGGGHGGGGGGF
@M02034:409:000000000-BFKT7:1:2110:20419:4599 1:N:0:25
AAAGTCGAGGTGCCTAAAGTGGCAACCCAGACTTAGAATGAGGTTGGTGGTGTAGAGCTTCCTGTAGCCGCATGGCGTTCGTACTTAAATATGGAACTAACCATTCCAATTTTCGCTGTCTCTTATACACATCTCCGAGCCCACGAGACT
+
BCABBFCCCCABGGGGGGGGGGGHGDHGGHHGGHHFGHHHHGHHHHGGGGBFFFHFHFHHHGHFGFHGHFEEEEHGGEGGGEFHHHHGHHFHHHFHGHHHGFDHHHHHHHHHHHGCEGEGHHHHHHHHBHEHHFFHF?GFGGHGGGFGGH
@M02034:409:000000000-BFKT7:1:2110:9731:4600 1:N:0:25
AAAGTCGAGGTGCCTAAAGTGGCAACCCAGACTTATTTTCTTGTTGGTGGTGTAGAGCTTCCTGTAGCCGCATGGCGTTCGTACTTAAATATGGAACTAACCATTCCAATTTTCGCTGTCTCTTATACACATCTCCGAGCCCACGAGACT
+
BABAAFBBBBAAGFGGGGGFGGGHHHGGFHHGHHHHHHHHHHHHHFHFFGEFFGHGHGHHHHHHHHHHHGGGGGHHGGGGGGHHHHHFHHGHHEGGHHHGHHGHHHGEHHHHHHGGGGFFHHHHHHGHFFFFGHH2A/>CDFHGGG/DFH
@M02034:409:000000000-BFKT7:1:2110:14873:4614 1:N:0:25
AAAGTCGAGGTGCCTAAAGTGGCAACCCAGACTAATTTGTTTGATGGGGGTGTAGAGCTTCCTGTAGGCGCATGGCG
+
AABBAFBCCCAAGGGGGGGGGGGHHHHGGHHGHFAGABF52B35DF322EEAA3D555BB5B@F55B33>E0EE11>
@M02034:409:000000000-BFKT7:1:2110:10694:4616 1:N:0:25
AAAGTCGAGGTGCCTAAAGTGGCAACCCAGACTAATGAGAAGGTTGGTGGTGTAGAGCTTCCTGTAGCCGCATGGCGTTCGTACTTAAATATGGAACTAACCATTCCAATTTTCGCTGTCTCTTATACACATCTCCGAGCCCACGAGACT
+
BCCCBFBBDBBBGGGGGGGGGGGHHHHGGHHGHBFGFFBFFBGGHHGEEEGFGHHDFBFGFGHFHFGGFEGGEGF1@EFGE>EGHHHFFGHFDG33FGHHB03BFEHFHHHHHDFAFGEFHHHHFHBHHHHHHHHFBB@CCFHGCDGGDF
@M02034:409:000000000-BFKT7:1:2110:19501:4619 1:N:0:25
AAAGTCGAGGTGCCTAAAGTGGCAACCCAGACTTTTATTCCTGTTGGTGGTGTAGAGCTTCCTGTAGCCGCATGGCGTTCGTACTTAAATATGGAACTAACCATTCCAATTTTCGCTGTCTCTTATACACATCTCCGAGCCCACGAGACT
+
CCABBFBBCCAAGGGGGGGGFGGHHHHGGHHGHHHHHHHHHHHHHHGFGGEFGHHHHHHHGHHHHHHGHGGGGGHHGGGGGGGHHHHHHHHHHHGHGHHHHHHHHHGFHHHHHHGGGGGFHHHHHHHHHFEGCGGHGFGGGEHGGGGGDG
@M02034:409:000000000-BFKT7:1:2110:8000:4620 1:N:0:25
AAAGTCGAGGTGCCTACAGTGGCAACCCAGACTCGGAATCTTGTTGGTGGTGTAGAGCTTCCTGTAGCCGAATGGCGTTCGTACTTAAATATGGAACTAACCATTCGAATTTTCGCTGTCTCTTATAACATCTCGT
+
A>A3AFAA32AAGGFB4ABFG4CHFHGECCC23EA?E2A3FG55BFEEED1FCD5FADFFFFFGF5EGFD00BFEGEEEBEEC1FGFDEBBF4GDBB@3B30?BG444BFGEG4</?EEBG4FBBG2??1B1BB0?
@M02034:409:000000000-BFKT7:1:2110:17904:4621 1:N:0:25
AAAGTCGAGGTGCCTAAAGTGGCAACCCAGACTAAGGTTGGGGTTGGTGGTGTAGAGCTTCCTGTAGCCGCATGGCGTTCGTACTTAAATATGGAACTAACCATTCCAATTTTCGCTGTCTCTTATACACATCTCCGAGCCCACGAGACT
+
AABBAFBBBBBBGGGGGGGFGGGHHHHGGHHGHG3FGAFG?EFEGGGEFFFGGFGDGDFHFEHHGFGBDEECFGHAEEGEFECCGFHGFHBFGH3BFGGGB0?BGFH4DGHHB?EEGGD23FFGBDGFFFFCGGH<C/B?<FFFCCCFGH
@M02034:409:000000000-BFKT7:1:2110:9973:4624 1:N:0:25
AAAGTCGAGGTGCCTAAAGTGGCAACCCAGACTAATATGAAGGTTGGTGGTGTAGAGC
+
BBCCBFBBCCCCGGGGGGGGGGGHHHHGGHFGHD3FDFD555GGEG?F22EC13D555
@M02034:409:000000000-BFKT7:1:2110:14853:4628 1:N:0:25
AAAGTCGAGGTGCCTAAAGTGGCAACCCAGACTAAGAAGAAGGTTGGTGGTGTAGAGCTTCCTGTAGCCGCATGGCGTTCGTACTTAAATATGGAACTAACCATTCCAATTTTCGCTGTCTCTTATACACATCTCCGAGCCCACGAGACT
+
BCBBAFBBCCAAGGGGFGGGGFGGHHGGGHGFHHHHHHGHHFHGHHGEFGBBFDGFHHHHHHHFGGHHHGGGGEHFGEGGFEFHHHHGHHGHHHFHHHGHHHHHHHHGHHHHHFFGGGFHGFFFDFHGFGFHGGHGD/C@DEGGGGGGDH
@M02034:409:000000000-BFKT7:1:2110:15104:4633 1:N:0:25
AAAGTCGAGGTGCCTAAAGTGGCAACCCAGACTAAGTGTTGGGTTGGTGGTGTAGAGCTTCCTGTAGCCGCATGGCGTTCGTACTTAAATATGGAACTAACCATTCCAATTTTCGCTGTCTCTTATACACATCTCCGAGCCCACGAGACT
+
AABCAFBBCBAAGGGGGGGGGGGHHHHGGHHGHHHHGHGHHHGEFGGEFGAFFFHFHHGHHHHGGFHHHGGGGGHGGEGGFFGHHHHGHHGGGGGFGHHHGHHHHHHHHHHHHGGGGGFHHHHHGHGHGHGHHHHGB@D@FGHGGGGGFH
@M02034:409:000000000-BFKT7:1:2110:8003:4638 1:N:0:25
AAAGTCGAGGTGCCTAAAGTGGCAACCCAGACTCGGAATCTTGTTGGTGGTGTAGAGCTTCCTGTAGCCGCATGGCGTTCGTACTTAAATATGGAACTAACCATTCCAATTTTCGCTGTCTCTTATAACATCTCCGAGCCCACGAGACTA
+
BBBBBFBABDBAFGFDGGGFFBFHHHHGGHHGHHGGEFFBFFHGHFH?FGGGHHHGHHGHBGHHFH5DFEE@EGHGGGGGGGGHHHF3FFFHHHFEGGBFBGBGHGEHFHHHHFGGGGG3GFFHHHGHFFF2GGDD/>B/?F/C/<CDHF
@M02034:409:000000000-BFKT7:1:2110:14073:4647 1:N:0:25
AAAGTCGAGGTGCCTAAAGTGGCAACCCAGACTTTGTTGCGTGTTGGTGGTGTAGAGCTTTCCTGTAGCCGCATGGCGTTCGTACTTAAATATGGAACTAACCATTCCAATTTTCGCTGTCTCTTATACACATCTCCGAGCCCACGAGAC
+
ABAAAFBBBBABGGGGGGGFGGGHHHHGGHHGHHHHHHFHGEEEGHHEFGBFFFHFHHHHGHHHHGGHGHEEFGGHFGEGGEEHHHHHHGHGHHHFHFBGHHGGHHHFGGGHGHDEEFGEGHHHHGHHGHHHHHHHHGGCCCFGEC@DE?
@M02034:409:000000000-BFKT7:1:2110:16366:4656 1:N:0:25
AAAGTCGAGGTGCCTAAAGTGGCAACCCAGACTGGGGGGGGG
+
AAAAAFAAD@>AFGGB1BEAEGEHHHHGGHHGHF0F0EE--9
@M02034:409:000000000-BFKT7:1:2110:9859:4659 1:N:0:25
AAAGTCGAGGTGCCTAAAGTGGCAACCCAGACTCAGTTGAAGGTTGGTGGTGTAGAGCTTCCTGTAGCCGCATGGCGTTCGTACTTAAATATGGAACTAACCATTCCAATTTTCGCTGTCTCTTATACACATCTCCGAGCCCACGAGACT
+
CCCCBFBCCCBBGGGGGGGGGGGHHHHGGHHGHHHHHHHHHHHHGHGFFGEGHHHGHGHHHHHHHHHHHGGEGGHHGGGGGGHHHHHHGHHHHHHHFHHFHHHHHHHHHFHHHHGGGGGHHHHHHHGHHHFHHHHHGGCGGGHGGGGGGH
@M02034:409:000000000-BFKT7:1:2110:19140:4691 1:N:0:25
AAAGTCGAGGTGCCTAAAGTGGCAACCCAGACTAAGGTGTATGTTGGTGGTGTAGAGCTTCCTGTAGCCGCATGGCGTTCGTACTTAAATATGGAACTAACCATTCCAATTTTCGCTGTCTCTTATACACATCTCCGAGCCCACGAGACT
+
A?AABBA3>D>ACGGGGGGFGDFCFHFEFHHGFHHCGFBGHHHHHHGEF?ABFEFFHGGGHHHBGHHHHGCEEEHHGEEFEEGEEGHDGHGHHGHHHHHHFFHHGHHGFHHHGHGEFGEFBGHFEFHHHFFHHGHFA/CCG/GGDGGGGH
@M02034:409:000000000-BFKT7:1:2110:13735:4695 1:N:0:25
AAAGTCGAGGTGCCTAAAGTGGCAACCCAGACTCCTCATTCGGTTGGTGGTGTAGAGCTTCCTGTAGCCGCATGGCGTTCGTACTTAAATATGGAACTAACCATTCCAATTTTCGCTGTCTCTTATACACATCTCCGAGCCCACGAGACT
+
ABABAFB3DDAAFGGGGGFGGGFFFGHGGHHGHHHHHHHGHHHFFEFBFEAFFGHGHFGHHHHFBFGDGEEEGGGGFFGFEBFGHHHHHHHHGHHGCGFHFHFHHHGHHHHHHHGGGG<FHFHHGHFGBFGHGFGFCCCCCECFGCGGDF
@M02034:409:000000000-BFKT7:1:2110:7098:4697 1:N:0:25
AAAGTCGAGGTGCCTAAAGTGGCAACCCAGACTGAGCGGTAGGTTGGTGGTGTAGAGCTTCCTGTAGCCGCATGGCGTTCGTACTTAAATATGGAACTAACCATTCCAATTTTCGCTGTCTCTTAACACATCTCCGAGCCCACGAGACTA
+
BBBBBFBBBBBBGGFGGGGGGGGHHHHGGHHGHHBGHGCAEEE5FGGEFGEFFFHEGHFHGFEHHGHBFGGFEEHGGGGGFEFGEGGH3BGGHHF3EGFH3F3BGF4GHHHHHHGGFGGGHGHHFBFGFAGHHG2B@CGCGEECD?CAD>
@M02034:409:000000000-BFKT7:1:2110:21523:4707 1:N:0:25
AAAGTCGAGGTGCCTAAAGTGGCAACCCAGACTAGGGCGAATGTTGGTGGTGTAGAGCTTCCTGTAGCCGCATGGCGTTCGTACTTAAATATGGAACTAACCATTCCAATTTTCGCTGTCTCTTATACACATCTCCGAGCCCACGAGACT
+
BCCCCFABDC?AGGGGGGGGGGGHHHHGGHHGHHHHHHGGGGHHHHGEGGEFFFFFHHHHHHHHHHHHHGGEEGHHGEGGGFFHHHHHHHGHHHEFFHHFHHHHHGHHHHHHHHGGGGGFFFHHGHFHEHFHHHGEF/<<@FHGG@GGFH
@M02034:409:000000000-BFKT7:1:2110:15937:4726 1:N:0:25
AAAGTCGAGGTGCCTAAAGTGGCAACCCAGACTGTGTCTAAGGTTGGGGGTGTAGAGCTTGCTGTAGCCGCATGGCG
+
AAAA>DAADDAAGGGGGGFFGGFHGGGFGHHGHHHH5DFA5DFA3FA22AEAA3FAA5@B3BDF@5D53EE/E>A1>
@M02034:409:000000000-BFKT7:1:2110:15881:4732 1:N:0:25
AAAGTCGAGGTGCCTAAAGTGGCAACCCAGACTTAGTAGGGGGTTGGTGGTGTAGAGCTTCCTGTAGCCGCATGGCGTTCGTACTTAAATATGGAACTAACCATTCCAATTTTCGCTGTCTCTTATACACATCTCCGAGCCCACGAGACT
+
AABCAFBBCBAAGGGGGGFEGGFHHHHGGHHGHHHHBFGHGGGEEFGEFGBABFFFGEGHHHHGGFHGHEEEGGGFFEGGEEGHHHFGHHHGGHFFGHFEFEFGHHHGHHHFHHFGGGEGGFHHFHHHGFFFHHHHCCGFGAGGGGGGGB
@M02034:409:000000000-BFKT7:1:2110:19069:4734 1:N:0:25
AAAGTCGAGGTGCCTAAAGTGGCAACCCAGACTTATTTTCATGTTGGTGGTGTAGAGCTTCCTGTAGCCGCATGGCGTTCGTACTTAAATATGGAACTAACCATTCCAATTTTCGCTGTCTCTTATACACATCTCCGAGCCCACGAGACT
+
AAAABFBBBBAAFGFGGGGGGGGFHHHGGHHGFHHHHHFGHHHGHHEEFDBBFGGFHFHHGFHFGFHHHGGEGGHHGEGFEEGHHHFFHHFHHGFFHHHHHHHHHHHHFHHHHHGGGGEFHHHHGGFHHHGHHHHHG//CDAGECGCGGH
@M02034:409:000000000-BFKT7:1:2110:15915:4734 1:N:0:25
AAAGTCGAGGTGCCTAAAGTGGCAACCCAGACTGTGTCTAAGGTTGGTGGTGTAGAGCTTCCTGTAGCCGCATGGCGTTCGTACTTAAATATGGAATAACCATTCCAATTTTCGCTGTCTCTTATACACATCTCCGAGCCCACGAGACTA
+
AABB3DAADD2AGGGGGGFDFGFHHAFEGHHFBFFFFBFFAFHFFGEEFF1A1FF5FDGGG3FFFGHFHEA>EEFGFFGGF?FAGHHGHHFBFHFGEF3@B3GHF4BGFHHGGE?<??FDGGGFHFFHF2?FHHHFGGG?FGE?/@?AFD
@M02034:409:000000000-BFKT7:1:2110:19595:4755 1:N:0:25
AAAGTCGAGGTGCCTAAAGTGGCAACCCAGACTCAGCCTCCTGTTGGTGGTGTAGAGCTTCCTGTAGCCGCATGGCGTTCGTACTTAAATATGGAACTAACCATTCCAATTTTCGCTGTCTCTTATACACATCTCCG
+
BBCBAFCCCCAAGGGGGGGGGGGHHHHGGHHGHHGHHGHHCGHHHHEAEEEFABGBGBGGFGHHE5GFAFGEEEF1EEEGGFFHGFHGHFHHFG33GHHFEEDFGBD?GGFHHFGCGGEGFHHFFHHDHFFGHHF2?
@M02034:409:000000000-BFKT7:1:2110:23667:4769 1:N:0:25
AAAGTCGAGGTGCCTAAAGTGGCAACCCAGACTGGGTTTGGGGTTGGTGGTGTAGAGCTTCCTGTAGCCGCATGGCGTTCGTACTTAAATATGGAACTAACCATTCCAATTTTCGCTGTCTCTTATACACATCTCCGAGCCCACGAGACT
+
ABBBAF?ADDBBGGGGGDGFGGGHAGHGGHHGHHHDAAEEGGGFGECBAEEEFFHFHGGH5AGFBDF53B>>EGF1>E@FE11?FHFGHGHGGHB3EGGGBFBFG4FBFGHGHBE/EFD1??DDBGGGFGHGF1>@?/C/@EH/>/AE.F
@M02034:409:000000000-BFKT7:1:2110:12198:4771 1:N:0:25
AAAGTCGAGGTGCCTAAAGTGGCAACCCAGACTAAGGGGCTGGTTGGTGGTGTAGAGCTTCCTGTAGCCGCATGGCGTTCGTACTTAAATATGGAACTAACCATTCCAATTTTCGCTGTCTCTTATACACATCTCCGAGCCCACGAGACT
+
ABBBAFBCCCABGGGGGGGGGGGHHHHGGHHGHCHHH2E2EEGHHGGEFGEFFFHGHHHHHHHHHGHHHGGGGGGHGGGGGGHHHHHHHHGHHGHFHHHGHHGHHHHGHHHHHHGGGGGHHHHHGHGHFGFHHHHHGGGGGGHGGGCDF<
@M02034:409:000000000-BFKT7:1:2110:15569:4778 1:N:0:25
AAAGTCGAGGTGCCTAAAGTGGCAACCCAGACTCCTCCGAGGGTTGGTGGTGTAGAGCTTCCTGTAGCCGCATGGCGTTCGTACTTAAATATGGAACTAACCATTCCAATTTTCGCTTCTCTTATACACATCTCCGAGCCCACGAGACTA
+
BBBBBFAABBAAGGGGFGFGGFGHHAGGGHHGHHHHHHEEGGGEHGGAFGBBFGHFHFGHHHHHGHFGHFGFGGHGGFGFFEHHHHHGHHHHHHHHHHHGHHGHHGHFHHHHHGGDG/CFFFGHHHFHHHHHHHHFBBCGFHGGGCGFBG
@M02034:409:000000000-BFKT7:1:2110:23834:4782 1:N:0:25
AAAGTCGAGGTGCCTAAAGTGGCAACCCAGACTCCGCATACTGTTGGTGGTGTAGAGCTTCCTGTAGCCGCATGGCGTTCGTACTTAAATATGGAACTAACCATTCCAATTTTCGCTGTCTCTTATACACATCTCCGAGCCCACGAGAC
+
BBBBBFBBBBABGGGDGGGGGGGGHHHGGHHGHFHGDGA23DGHHHHEFGEFHHHHHHHHHHHHHHHHHGGGGGHHGGGGGGHHHHHHHHGHHHFHGHHFHHGGFHGHHHHHHHGFGGGGHHHHHHHGFHHHGHHHGCFFGGHGGGGGG
@M02034:409:000000000-BFKT7:1:2110:22560:4788 1:N:0:25
AAAGTCGAGGTGCCTAAAGTGGCAACCCAGACTGAGAATGAGGTTGGTGGTGTAGAGCTTCCTGTAGCCGCATGGCGTTCGTACTTAACTATGGAACTAACCATTCCAATTTTCGCTGTCCTTATACACATCTCCG
+
AAB?AFA3>2>AGFGACGA6FDEFHDFEDDEFFB3B5AFE35C3BF22F?EFH3F55AFG5FGHDEAABAA@EEHFG1>CEGF1BGFGBE4GF3B33B@BGB33F?DEFHGHHFGGGD/3BFGBG33BBBFCGD2C
@M02034:409:000000000-BFKT7:1:2110:22540:4788 1:N:0:25
AAAGTCGAGGTGCCTAAAGTGGCAACCCAGACTGAGAATGAGGTTGGTGGTGTAGAGCTTCCTGTAGCCGCATGGCGTTCGTACTTAAATATGGAACTAACCATTCCAATTTTCGCTGTCCTTATACACATCTCCGAGCCCACGAGACTA
+
CCBCBFBBCCBBGGGGGGGGGGGHFHHGGHHFHHFFGFHHBGHGHHEAAEFGFFGEGEGH5GGH5AFDGEGCEFHAEEEFEECFGFHGFHGHFF33FHHH3?3FDDHDGGFHHDFCEFEGHHHFHFFDGFGGHHHGDGGGGEFGC/E?GF
@M02034:409:000000000-BFKT7:1:2110:15667:4794 1:N:0:25
AAAGTCGAGGTGCCTAAAGTGGCAACCCAGACTTTGCCGCAGGTTGGTGGTGTAGAGCTTCCTGTAGCCGCATGGCGTTCGTACTTAAATATGGAACTAACCTTCCAATTTTCGCTGTCTCTTATACACATCTCCGAGCCCACGAGACTA
+
BBBBAFBCCBAAGGGGGGGGGGGGHHHGGGHGHHGHHHGGGEGFGGGFFGBFAEGFHHHHHHHHFFGFGEEGGGHHGEFGGGFHHHHHHHGHHHGEHHHGHHHGGHHHHHHHHE<ECCGFHBHHHGHHGHHHGHHDCCCGFHGGGGGEHH
@M02034:409:000000000-BFKT7:1:2110:7695:4798 1:N:0:25
AAAGTCGAGGTGCCTAAAGTGGCAACCCAGACTGGTTGTGTTGTTGGTGGTGTAGAGCTTCCTGTAGCCGCATGGCGTTCGTACTTAAATATGGAACTAACCATTCCAATTTTCGCTGTCTCTTATACACATCTCCGAGCCCACGAGACT
+
A>>>AFABA?>AGBGGGFGEGGGFFGAEFGG23FGAGEEFFEEGHFHEGGEAAEGDGDGGGEHDFFF53E0EAEHA>EEAEFB1?GFBG@4FFH3BFG3?F0DGFFBEGGHHGFE?EGGBGFHBDGG33B2CFFB2CBCB@AFFC//ACD
@M02034:409:000000000-BFKT7:1:2110:17811:4799 1:N:0:25
AAAGTCGAGGTGCCTAAAGTGGCAACCCAGACTCCTACTCCGGTTGGTGGTGTAGAGCTTCCTGTAGCCGCATGGCGTTCGTACTTAAATATGGAACTAACCATTCCAATTTTCGCTGTCTCTTATACACATCTCCGAGCCCACGAGACT
+
BBCBBFBCCBBBGGGGGGGGGGGFFHHGGHHGHHHHHHHHHGGGGGGFGGFFGFHGHHHHHFHFGFHFHGFEFGHHGGGGGGGHHHHHHHHHHHHFHHHHHHHHHHHGHHHHHGGGGGEEFGHBDHGFFHFHHGHFD/C>DGGGGGGGGH
@M02034:409:000000000-BFKT7:1:2110:24282:4800 1:N:0:25
AAAGTCGAGGTGCCTAAAGTGGCAACCCAGACTGGGGTTATGGTTGGTGGTGTAGAGCTTCCTGTAGCCGCATGGCGTTCGTACTTAAATATGGAACTAACCATTCCAATTTTCGCTGTCTCTTATACACATCTCCGAGCCCACGAGACT
+
BCBCAFBBCCBBGGGGGGGFGGGHGHHGGHHGHHHHGEGHHGFGHGGEGFFFGDF5DBEGDGFGGFGFFE?EFGHEGGGEFEFHHHGHHHGHHE3?FGHHB??FHDHBFGGHH4<EEF<F?GF?DFHFFCGGFHHEF/CDDGHGGGGGGH
@M02034:409:000000000-BFKT7:1:2110:18675:4800 1:N:0:25
AAAGTCGAGGTGCCTAAAGTGGCAACCCAGACTTTTATGTCTGTTGGTGGTGTAGAGCTTCCTGTAGCCGCATGGCGTTCGTACTTAAATATGGAACTAACCATTGCAATTTTCGCTGTCTCTTATACACATCTCCGAGCCCACGAGACT
+
AAAABFCCCCCCGGGGGGGGGGGHHHHGGHGGHHHHHHHHFGHHHGHGECFFGDH5GBGHFHHHHHGEGEGEEGFCEFGGFGCGHHHFGGFGGH33EGGGC1@FG4B4BF3HHFEAFFEFHHHHDGG4EEGFCGGFG/<BC/<<@<@DDH
@M02034:409:000000000-BFKT7:1:2110:16178:4815 1:N:0:25
AAAGTCGAGGTGCCTAAAGTGGCAACCCAGACTTCGACTTCGGTTGGTGGTGTAGAGCTTCCTGTAGCCGCATGGCGTTCGTACTTAAATATGGAACTAACCATTCCAATTTTCGCTGTCTCTTATACACATCTCCGAGCCCACGAGAC
+
AABBAFBBCBAAGGGGGGGGFGGHFHGGGHHGHHHGHGGGHGGFEGGEFFEFFGHHHHHHHHHHGHGGHGGGGGGFGEGGEEGHHHHHHHHHHHHGGHFGHHGGHHGHHHGHHHEEFGEFHFFHHHGGHHFHHHHHE?CFGGHECCCDD
@M02034:409:000000000-BFKT7:1:2110:9684:4818 1:N:0:25
AAAGTCGAGGTGCCTAAAGTGGCAACCTAGACTGCGCAGTGGGTTGGTGGTGTAGAGCTTCCTGTAGCCGCATGGCGTTCGTACTTAAATATGGAACTAACCATTCCAATTTTCGCTGTCTCTTATACACATCTCCGAGCCCA
+
AAAABBAADD>AGGGFFFGGGFDFF4GG4AFFHHHGGCCEGGABFC0EEEBAFGHBGHHHBGHGFEGFHGGGEGHEGGGGEG1?GFFFGFFGHBBDGFHGFHHHBGFHHHHHHHGGGAE1FHFFHHF22B?FFGFFGGGC@FA
@M02034:409:000000000-BFKT7:1:2110:22988:4827 1:N:0:25
AAAGTCGAGGTGCCTCAAGTGGCAACCCAGACTTTTATT
+
1>AAAD?11@A1BGD111BBEGFCFHGFGFCGHHGG21D
@M02034:409:000000000-BFKT7:1:2110:9668:4827 1:N:0:25
AAAGTCGAGGTGCCTAAAGTGGCAACCCAGACTGCGCAGTGGGTTGGTGGTGTAGAGCTTCCTGTAGCCGCATGGCGTTCGTACTTAAATATGGAACTAACCATTCCAATTTTCGCTGTCTCTTATACACATCTCCGAGCCCACGAGACT
+
CCCDDFCCCDCBGGGGGGGGGGGHHHHGGHHGHHHGGGGEHHGFGGGGGGEFHHHDGHHHHHHHHHHHHGGGGGHHGGGGGGHHHHHGFHHHHHHHHHHHHHGHHHHHGHHHHHGGGGGHGHHHHHHHGHGHHHGHGC?CGGGEFGCDGH
@M02034:409:000000000-BFKT7:1:2110:7071:4827 1:N:0:25
AAAGTCGAGGTGCCTAAAGTGGCAACCCAGACTGTTTGGTGGGTTGGTGGTGTAGAGCTTCCTGTAGCCGCATGGCGTTCGTACTTAAATATGGAACTAACCATTCCAATTTTCGCTGTCTCTTATACACATCTCCGAGCCCACGAGACT
+
BCBCAFBACCBBGGGGGFGGGGGHHHHFGHHGHHHHGHFBFEGEFGGEFGEFGHGFHFHHHHHHHHHFFFGGGGHHGGGGGGFHHHHHFHGHHHEFGFGHFFFHGHGHHHHHHHGGGGFFFHHFHHFBDFHHHG2FECGGDGHGGGGGGH
@M02034:409:000000000-BFKT7:1:2110:8756:4829 1:N:0:25
AAAGTCGAGGTGCCTAAAGTGGCAACCCAGACTGGGAATAGGGTTGGTGGTGTAGAGCTTCCTGTAGCCGCATGGCGTTCGTACTTAAATATGGAACTAACCATTCCAATTTTCGCTGTCTCTTATACACATCTCCGAGCC
+
AAA1>DA?DD1AGGGGGGGFFG0GGFGGFC0EFHGCGGGHFFHCGEEGFG/FGFGDGHHHGFHEFGHFFE>/EEHHGGGGFEF>GHB@@B2FFGFFEGEBFG1FFE22FDGEH2E<EEGFFFFG1F2D2BBGHFBFCC</>
@M02034:409:000000000-BFKT7:1:2110:17379:4831 1:N:0:25
AAAGTCGAGGTGCCTAAAGTGGCAACCCAGACTGGGAGGGTGGTTGGTGGTGTAGAGCTTCCTGTAGCCGCATGGCGTTCGTACTTAAATATGGAACTAACCATTCCAATTTTCGCTGTCTCTTATACACATCTCCGAGCCCACGAGACT
+
BBBBAFABBB>AGGGGGGGEGFFHGHHGGHFGHHHHHGGGBFGEFGGFGGFFFGHGHHHHHHHGBGGFHEEEGGHHGEGGEGGHHHGHHHGHHHFFFHHHHHEHGHGHHHHHHHGGGGGFHHHHHHHHHHFHHHHGGGGGGGHGGCFGGH
@M02034:409:000000000-BFKT7:1:2110:20244:4835 1:N:0:25
AAAGTCGAGGTGCCTAAAGTGGCAACCCAGACTAATAATCTGGTTGGTGGTGTAGAGCTTCCTGTAGCCGCATGGCGTTCGTACTTAAATATGGAACTAACCATTCCAATTTTCGCTGTCTCTTATACACATCTCCGAGCCCACGAGACT
+
AAABAFBBBBABBFGGGGFBFGFFHHHGGHGGHHHHHHHHCGHFHGGEFD1FFEGEGFHHHCFHHFHHHGFEDEHHFGGGEFHHHHFFHHGHHHGHHHHHHHHHHHGFHHHHHFGEDFEGHHHHHHHHEFFHHHHFD<DCFFHGGGGGGH
@M02034:409:000000000-BFKT7:1:2110:22632:4847 1:N:0:25
AAAGTCGAGGTGCCTAAAGTGGCAACCCAGACTCCTAAGCCTGTTGGTGGTGTAGAGCTTCCTGTAGCCGCATGGCGTTCGTACTTAAATATGGAACTAACCATTCCAATTTTCGCTGTCTCTTATACACATCTCCGCGCCCACGAGACT
+
A?3>AFABBDAACGGGGGGGGA24FGGDGDD2GEFFHGCBFEGGHFEEFEEFAGHBGHHHBGHDB5EFGAEEEGHHGGGEEEGH?GFHFGEHHFDBGGG3FFFGHHFHHGHHHHGGGGG3GGHFDGGFDGBGHFHH//>@BCGG?/<DDF
@M02034:409:000000000-BFKT7:1:2110:10856:4849 1:N:0:25
AAAGTCGAGGTGCCTAAAGTGGCAACCCAGACTCCTAGTCCTGTTGGTGGTGTAGAGCTTCCTGTAGCCGCATGGCGTTCGTACTTAAATATGGAACTAACCATTCCAATTTTCGCTGTCTCTTATACACATCTCCGAGCCCACGAGACT
+
BBBBBFBABDAAGGGGBFGGGGGHGHHGGHHGHHHHHHHHHHHHHHHGFGEFGHHHGHHHHHHHHHGFHGGEGGHHGGGGGGHHHHHGHHHHHHFHHFFGHHGHGHHHHHHHHHGGGGGFHGHHHHFHFFHHGHHFF/>@DGHGGGGGGH
@M02034:409:000000000-BFKT7:1:2110:24955:4855 1:N:0:25
AAAGTCGAGGTGCCTAAAGTGGCAACCCAGACTACGATTAATGTTGGTGGTGTAGAGCTTCCTGTAGCCGCATGGCGTTCGTACTTAAATATGGAACTAACCATTCCAATTTTCGCTGTCTCTTATACACATCTCCGAGCCCACGAGACT
+
ABCCCFBCCCABGGGGGGGGGGGHHDHGGHHGHHGFEFHGHDGGGHHGGGEFHHHHHHHHHHHHHHHHHGGGGGHHGGGGGEGHHHHHEGGHHHBDHHHGHHHHHHHFGGHHHHGFGGGHHHHHEHGHGHHHHHFHGGGGGGHFGGGGGF
@M02034:409:000000000-BFKT7:1:2110:8424:4856 1:N:0:25
AAAGTCGAGGTGCCTAAAGTGGCAACCCAGACTCCGGGGGAGGTTGGTGGTGTAGAGCTTCCTGTAGCCGCATGGCGTTCGTACTTAAATATGGAACTAACCATTCCAATTTTCGCTGTCTCTTATACACATCTCCGAGCCCACGAGACT
+
AAAB>DB3>>A?GBFFA4EEDGGHHAFFGGHDCHHFGGGC0AE12??EEE?BFDFFGGHBFFHGBF@@FEECEFGFEGCGEEGEGHHFGGFFHGH1FC?1CG1GH>2FGHH2GGDADGABFDGGHHE1??FGFF1<CC->-CFEC@C<.<
@M02034:409:000000000-BFKT7:1:2110:23047:4864 1:N:0:25
AAAGTCGAGGTGCCTAAAGTGGCAACCCAGACTAGGCGTGAGGTTGGTGGTGTAGAGCTTCCTGTAGCCGCATGGCGTTCGTACTTAAATATGGAACTAACCATTCCAATTTTCGCTGTCTCTTATACACATCTCCGAGCCCACGAGACT
+
BABBAFBBCDABGGGGGGGGGGGHHHHGGHHGHHHHHGEEAEHFFGFEFFEFHHHHHHHHHHHHHHHHHGGGGGHGGGGGGGHHHHHHGHFFHFFHHHHFHHGHHHHHHGHHHHGGGGGHHHHHHHGHGHEHHHFHG?CFCGHGGGFGGG
@M02034:409:000000000-BFKT7:1:2110:22624:4865 1:N:0:25
AAAGTCGAGGTGCCTAAAGTGGCAACCCAGACTCCTAAGCCTGTTGGTGTTGTAGAGCTTCCTGGAGCC
+
B?AABFABDBBAGGGGGGGGBGGHGHHFGAEAC33BGFGB3AABDAGE221BF55D5GEFFFGH3BG2A
@M02034:409:000000000-BFKT7:1:2110:23957:4870 1:N:0:25
AAAGTCGAGGTGCCTAAAGTGGTAACCCAGACTGGGGCGTTTGTTGGTGGTGTAGAGCTTCCTGTAGCCGCATGGCGTTCGTACTTAAATATGGAACTAACCATTCCAATTTTCGCTGTCTCTTATACACATCTCCGAGCCCACGAGAC
+
BABBBF?ABB?AGFGGGFGGGGDAGFHHGDHDHGH22AEA00BAFHGEFEFFHDGHFGHHEHHHF@GFHG?EEGHGFGGGEEHGHHHGHHEHGHGGGHHGHHFHHHFHHHGHHHGDGGFFHGGFFHFHBCFGCGGHD</@/FG.<CFDA
@M02034:409:000000000-BFKT7:1:2110:6788:4877 1:N:0:25
AAAGTCGAGGTGCCTAAAGTGGCAACCCAGACTTAGAAGAATGTTGGTGGTGTAGAGCTTCCTGTAGCCGCATGGCGTTCGTACTTAAATATGGAACTAACCATTCCAATTTTCGCTGTCTCTTATACACATCTCCGAGCCCACGAGACT
+
BAAABFBBB@AAGFFGGGFGGFGFHHGGGHHGHHFGFHFHGFHGGHHGGGEFBDGFGHHHGFHHGGGFHE?EFEHGEEEGEGECGHFHHHDFFHB3FGGF3GBFGFHHHHHHHGEEEGE3GHHFFHG4BFHHFGBDE/@CD/FF</CDA?
@M02034:409:000000000-BFKT7:1:2110:11771:4896 1:N:0:25
AAAGTCGAGGTGCCTAAAGTGGCAACCCAGACTGCGGAGGGTGTTGGTGGTGTAGAGCTTCCTGTAGCCGCATGGCGTTCGTACTTAAATATGGAACT
+
>>>A1DA?D?A1F1BDGGGFAFEGBFFEGAGACFHE0AAAE/F/EGGAAE/F/BFDADEBBF1@@FF2BEEECFF0>E/??/B?FGD1F22B2>>11<
@M02034:409:000000000-BFKT7:1:2110:23105:4912 1:N:0:25
AAAGTCGAGGTGCCTAAAGTGGCAACCCAGACTACGAAGAAGGTTGGTGGTGTAGAGCTTCCTGTAGCCGCATGGCGTTCGTACTTAAATATGGAACTAACCATTCCAATTTTCGCTGTCTCTTATACACATCTCCGA
+
AAA1>D1A1D>A1FFGGFFGFFAGCHHEAFAFABAAEHGEFFAGHHEEF?EG/FGEG11FG1GGGDH21EE@>EHHGEFAAE0?/FGH1F22B@FGBFB11>GGGD2B>FG2GFEGEEA1BFFD1FF2F11B1F>DB>
@M02034:409:000000000-BFKT7:1:2110:13859:4914 1:N:0:25
AAAGTCGAGGTGCCTAAAGTGGCAACCCAGACTTATGATTCGGTTGGTGGTGTAGAGCTTCCTGTAGCCGCATGGCGTTCGTACTTAAATATGGAACTAACCATTCCAATTTTCGCTGTCTCTTATACACATCTCCGAGCCCACGAGACT
+
BBBBAFABBD>AGGGGGCGGFFFHHHFDGGHGHFHHGFBAGDGFEEEAFFEFGFFHFEGFFHFABFGBGA>EDEFAEEE1EEGHHDGHHFH4GGDBGH3CBF3FGFHFFGHFHFEEGGEFHBEFHHEHGFHE2GGHDCFDGAFADFGGGH
@M02034:409:000000000-BFKT7:1:2110:11769:4914 1:N:0:25
AAAGTCGAGGTGCCTAAAGTGGCAACCCAGACTGCGTAGGGTGTTGGTGGTGTAGAGCTTCCTGTAGCCGCATGGCGTTCGTACTTAAATATGGAACTAACCATTCCAATTTTCGCTGTCCTTATACACATCTCCGAGCCCACGAGACTA
+
CBBCBFCCCCBBGGGGGGGGGGGHHHHGGHHGHHHGGGGGGHGGGHHGGGEFGHHFHHHHHHHHGFHHHGGGGGHHGGGGGGHHHHHHHHHHHHGHHHHGHHGHHHGFHHHHHHGGGGGHHHHHHHGHHHHHHHHGDDFCFHGGGGGGHH
@M02034:409:000000000-BFKT7:1:2110:14919:4928 1:N:0:25
AAAGTCGAGGTGCCTAAAGTGCCAGACTCCTCCTAGGGTTGGTGGTGTAGAGCTTCCTGTAGCCGCATGGCGTTCGTACTTAAATATGGAACTAACCATTCCAATTTTCGCTGTCTCTTATACACATCTCCGAGCCCACGAGACTAAGG
+
AAAAAFAABDAAGGGFGGGFGGGFHHFHHHHHHHGHHHFGEF2BEBFFGHGFHHHFHHGHFHGHEFGGEHCEEEFFEGFHHHGHHHHHHHGHFGFFHG3GGHDHFHFHHEEFEEBF4HHFHFFDGBHFFHHACDGDGHG@>CFEGHHHH
@M02034:409:000000000-BFKT7:1:2110:10530:4929 1:N:0:25
AAAGTCGAGGTGCCTAAAGTGGCAACCCAGACTCGGGAGAAGGTTGGTGGTGTAGAGCTTCCTGTAGCCGCATGGCGTTCGTACTTAAATATGGAACTAACCATTCCAATTTTCGCTGTCTCTATACACATCTCCGAGCCCACGAGACTA
+
CBCCCFBCCCABGGGGGGGGGGGHHHHGGHHGHHGGGGGGHHHHHHGGGGAFGFHHHHHHHHHHHHHHHGEGGGGGFGGGGFHHHHGGHHHHHEGHGHGGHFFHGHHHHHHHHEEEGGGFHGHGHHFHHGHHHHHEBC<<CHGGGGEDHH
@M02034:409:000000000-BFKT7:1:2110:15516:4929 1:N:0:25
AAAGTCGAGGTGCCTAAAGTGGCAACCCAGACTCAGCATG
+
1AAA1B>ADD1AFFGGFG13ADFHBEAEFCCFH1E1AD1B
@M02034:409:000000000-BFKT7:1:2110:15429:4934 1:N:0:25
AAAGTCGAGGTGCCTAAAGTGGCAACCCAGACTACGCATCTTGTTGGTGGTGTAGAGCTTCCTGTAGCCGCATGGCGTTCGTACTTAAATATGGAACTAACCATTCAATTTTCGCTGTCTCTTATACACATCTCCGAGCCCACGAGACT
+
3>AAADAA>D>AEFGFCGGG5GFFF4G2F2CFCGCAE2AE5FGAGHH2AEAAFBEGAAGHHGHHFGGBFEFEEFF1E>E?E??1FHF3FDGFGEEBFBFFGCBFFFFBGF4FHE/EEE?EG4D1FG2D1BG1BFDD?CG//FFACCGDG
@M02034:409:000000000-BFKT7:1:2110:11582:4935 1:N:0:25
AAAGTCGAGGTGCCTAAAGTGGCAACCCAGACTACTT
+
BBBAAFBBBBABGGGGGGGFGGGGHHHGGHHGHH355
@M02034:409:000000000-BFKT7:1:2110:7400:4937 1:N:0:25
AAAGTCGAGGTGCCTACAGTGGCAACCCAGACTTAGGTGGGGGTTGGT
+
1AA1A3?A1>>A11BBB1GA10AECGA0AF001DFFFDGE/EEE?EGB
@M02034:409:000000000-BFKT7:1:2110:6852:4940 1:N:0:25
AAATCGAGGTGCCTAAAGTGGCAACCCAGACTAGTGCTTGGGTTGGTGGTGTAGAGCTTCCTGTAGCCGCATGGCGTTCGTACTTAAATATGGAACTAACCATTCCAATTTTCGCTGTCTCTTATACCATCTCCGAGCCCACGAGACTAA
+
BBABBBF3>>4CGGGGGFGGGGHHHHGGHHGHFGFGHHHHGHD2EGEFEEFBGHFHHHHHFHHHGGBFEE@EGEBFEGGGEHEGFHFHHGHHHGECGHHHADFHHFFBGHHHHGAEG?GHHHHHHBGFFHHFHHGCGBCGAG/>@DEFHF
@M02034:409:000000000-BFKT7:1:2110:9007:4954 1:N:0:25
AAAGTCGAGGTGCCTAAAGTGGCAACCCAGACTTCGGGGGGTGTTGGTGGTGTAGAGCTTCCTGTAGCCGCATGGCGTTCGTACTTAAATATGGAACTAACCATTCCAATTTTCGCTGTCTCTTATACACATCTCCGAGCCCACGAGACT
+
BBBCCFBBCCBBGGGGGGGGGGGGGHHFGHHGHHHGGGGGGDGGGHHDFGCFGHHGHHHHHHHHGFHHGGFFFGHHGGGGGFFHHHHGHHHHHHGHHHGHHGGGGGFFGGGGGGGGGGGGGGGGGGGGGFFGGGGFFAFAFFFFFFFFFF
@M02034:409:000000000-BFKT7:1:2110:15389:4961 1:N:0:25
AAAGTCGAGGTGCCTAACGTGGCAACCCAGACTAAGAAGAAGGATGGTGGGGTAGAGCTTCCTGTAGCCG
+
A?AAAFAAD11>AA1DB1AFCF?FCAFEGHFFFDFGFFG1BEG0ABEFGE/AA/FFG11FFGBEEGF@1B
@M02034:409:000000000-BFKT7:1:2110:14849:4968 1:N:0:25
AAAGTCGAGGTGCCTAAAGTGGCAACCCAGACTACTCCGACGGTTGGTGGTGTAGAGCTTCCTGTAGCCGCATGGCGTTCGTACTTAAATATGGAACTAACCATTCCAATTTTCGCTGTCTCTTATACACATCTCCGAGCCCACGAGACT
+
AAAAAFABBCABGGGGGGGGGGGHHHHGGHHGHHAGHFEEEEEFGGGEFGEFEDGBGFGFDFGFBFFFGFGEGEHGGEFGGFFHHHHHHHGFGFBFGHHHFAFGGHHEHHHGHHCFFF<2?FH2DHHDFFHFFFHBB@CCFGHADDCGGG
@M02034:409:000000000-BFKT7:1:2110:15377:4982 1:N:0:25
AAAGTCGAGGTGCCTAAAGTGGCAACCCAGACTAAGAAGAAGGTTGGTGGTGTAGAGCTTCCTGTAGCCGCATGGCGTTCGTACTTAAATATGGAACTAACCATTCCAATTTTCGCTGTCTCTTATACACATCTCCGAGCCCACGAGACT
+
AAAA>DABBD>AGGGGFGGAFGFCFGHFFHHGGGHHHHFGHHGCGHGEGG1FFFGHHHEHHHHGFGGGFGFGGGGHGEEEEAGHHHHGHFGEGHGFCCFHHGDGHHHFHHHGHHGGGGGGBEBFFHF3?FBGGHGHGCGGGFGFGGGGG?
@M02034:409:000000000-BFKT7:1:2110:7931:4997 1:N:0:25
AAAGTCGAGGTGCCTAAAGTGGCAACCCAGACTTAGCGTCTGGTTGGTGGTGTAGAGCTTCCTGTAGCCGCATGGCGTTCGTACTTAAATATGGAACTAACCATTCCAATTTTCGCTGTCTCTTATACACATCTCCGAGCCCACGAGACT
+
CCCCCFBCCBBCGGGGFGGGGGGHHHHGGHHGHHHHCAEE2FHHHGGGGGEFGGHHHHHHHHHHHGHHHGGGGGHHGGFGGGHHHHHHHHHHHHGFHHHHGHGHHHHGHHHHHHGGGGGHHHHHHHFHHHGHGHGGDBCGGEHGGGGGGH
@M02034:409:000000000-BFKT7:1:2110:19093:5002 1:N:0:25
AAAGTCGAGGTGCCTAAAGTGGCAACCCAGACTACTACTCTTGTTGGTGGTGTAGAGC
+
BCCCAFBCCDBBGGGGGGGGGGGHHHHGGHHGH33AA5D3ADGG5AFE22E113D555
@M02034:409:000000000-BFKT7:1:2110:19636:5020 1:N:0:25
AAAGTCGAGGTGCCTAAAGTGGCAACCCAGACTCTTCGTCATGTTGGTGGTGTAGAGCTTCCTGTAGCCGCATGGCGTTCGTACTTAAATATGGAACTAACCATTCCAATTTTCGCTGTCTCTTATACACATCTCCGAGCCCACGAGACT
+
AAAAABABBBAAFCGGFGGFEGGHHF4EGGAEHB3F52B2A2FGFGHEFDEFGFHHHHFHGFGFGFHFGGGCFEGCEGGGEEFFGHGBGHGHGFEFEHFEGHFGHHFFHGGFHHG/AEGHHGHD?GH3FCBCFGDFG@/@DE<F//ADDB
@M02034:409:000000000-BFKT7:1:2110:19612:5026 1:N:0:25
AAAGTCGAGGTGCCTAAAGTGGCAACCCAGACTCTTCGTCATGTTGGTGGTGTAGAGCTTCCTGTAGCCGCATGGCGTTCGTACTTAAATATGGAACTAACCATTCCAATTTTCGCTGTCTCTTATACACATCTCCGAGCCCACGAGACT
+
BBBBBFBBBBABGGGGGGGGGGGHHHHGGHGGHGFHFHHGEGHGHHGFGCGFFGHHHHHHGHHHHFHHHGGCGGHGGEGGGEGHHHHHHHHHHHBDGHHHF?3FFHHFFGHHHGFGGEEFHHHHFHFGHHHHHFHGBBCCC<EAF?DGCF
@M02034:409:000000000-BFKT7:1:2110:23003:5029 1:N:0:25
AAAGTCGAGGTGCCTAAAGTGGCAACCCAGACTCGGATGGCGGTTGGTGGTGTAGAGCTTCCTGTAGCCGCATGGCGTTCGTACTTAAATATGGAACTAACCATTCCAATTTTCGCTGTCTCTTATACACATCTCCGAGCCCACGAGACT
+
BBBBBFB?ADABGGGGGGGGGGGHHHHGGHHFHHGGEDFGCFGEEGFEFGGFHHHHHHHHGHHFGFHGGGGGGGGFGGGGGGHHHHHH3FGHHF3DFHFGFHEHHFHFHHHHHHGGGGGFHHHHGHFHHHFHHHHGGC?CD/GEC-<CFH
@M02034:409:000000000-BFKT7:1:2110:8158:5038 1:N:0:25
AAAGTCGAGGTGCCTAAAGTGGCAACCCAGACTAATCCGTAGGTTGGTGGTGTAGAGCTTCCTGTAGCCGCATGGCGTTCGTACTTAAATATGGAACTAACCATTCCAATTTTCGCTGTCTCTTATACACATCTCCGAGCCCACGAGA
+
AAAA1@1>1>>>1GF11FEB1BFGFFCECEGEGFBFHHGF0EC1EGCAFAGFHFHGFBFH1B1FGFF2FE/>EEFA?E/FEGF/FDG1@GHBGE111F11BB1BB2>2BFGBHB<?EE<FHHFH122B21B1<F1BA/CBCGCACCCC
@M02034:409:000000000-BFKT7:1:2110:14231:5061 1:N:0:25
AAAGTCGAGGTGCCTAAAGTGGCAACCCAGACACTCCGCCGGTTGGTGGTGTAGAGCTTCCTGTAGCCGCATGGCGTTCGTACTTAAATATGGAACTAACCATTCCAATTTTCGCTGTCTCTTATACACATCTCCGAGCCCACGAGACTA
+
ABAAAFBCCCAAGGGGGGGGGGGFFGHGFHHGHHHHHGGGGCAEFGAAEBFAFGHGFHHGGGHF5EGEE>EFEFEEEEEE?GEHHFFFGHHHHHEHHHHFHBFHHHHBFHHHHG?CC?GFHFGFHFHFFDGHHHHEFGCD/GGFGGGFHG
@M02034:409:000000000-BFKT7:1:2110:11214:5103 1:N:0:25
AAAGTCGAGGTGCCTAAAGTGGCAACCCAGACTAGGAAGGCGGTTGGTGGTGTAGAGCTTCCTGTAGCCGCATGGCGTTCGTACTTAAATATGGAACTAACCATTCCAATTTTCGCTGTCTCTTATACACATCTCCGAGCCCACGAGACT
+
BCBCBFCCBCAAGGGGGGGGGGGHHHHGFHHGHHHHHHHGHGGGGGGFFGAFFFHHHHHHHHHHHHHHHGGGGGHHGEGGFEFHHHGGGHGHHHGHHHGHHHHHHHHHHHHHHGGGGGEFHHHHFHHGFGFGHHHGGFGG@GHGGGGGGH
@M02034:409:000000000-BFKT7:1:2110:13623:5115 1:N:0:25
AAAGTCGAGGTGCCTAAAGTGGCAACCCAGACTCTGTGGGGGGTTGGTGGTGTAGAG
+
AAAAAFABDD2ACGFGGGGGGFGFGHH2FHGAG3D5FFHDCAEEGGC?FDAFGBF2?
@M02034:409:000000000-BFKT7:1:2110:8566:5121 1:N:0:25
AAAGTCGAGGTGCCTAAAGTGGCAACCCAGACTGGGGGGCTTGTTGGTGGTGTAGAGCTTCCTGTAGCCGCATGGCGTTCGTACTTAAATATGGAACTAACCATTCCAATTTTCGCTGTCTCTTATACACATCTCCGAGCCCACGAGACT
+
BCABAFBBBDABFGGFGGGGGGGHGGHGGHHGHHHHGGGGGHGHHHHGGD?FGFHFGGFHGGGGFFGFHGG@DDHGGCFGGGFHEGFGFFGHGHDBFHGHFHFHHHGEHHHGHGGFGGDFGGGFFGGFFGB00CFFD-?AGGGGGAFFFF
@M02034:409:000000000-BFKT7:1:2110:17390:5122 1:N:0:25
AAAGTCGAGGTGCCTAAAGTGGCAACCCAGACTGAGGCGAAGGTTGGTGGTGTAGAGCTTCCTGTAGCCGCATGGCGTTCGTACTTAAATATGGAACTAACCATTCCAATTTTCGCTGTCTCTTATACACATCTCCGAGCCCACGAGACT
+
BBBBAFAAD@AAGGGGGGGGGGGHHHHGGHHGGHFHGGG?AFEAGGGAAEEAAAF5D53C5F5GFFG5BEF/EEF1>?EFE?2FEGEHB?GDDB33FFGF303BB?GD4FFHG4C/C??2DGGDDHHGEBG2FGFBA<@GCF/CFFCGGF
@M02034:409:000000000-BFKT7:1:2110:9199:5124 1:N:0:25
AAAGTCGAGGTGCCTAAAGTGGCAACCCAGACTTATTTGCTTGTTGGTGGTGTAGAGCTTCCTGTAGCCGCATGGCGTTCGTACTTAAATATGGAACTAACCATTCCAATTTTCGCTGTCTCTTATACACATCTCCGAGCCCACGAGACT
+
BCBCCFCCCCBBGGGGGGGGGGGHHHHGGHHGHHHHHHHHHHHHHGHGGGEFHFHFHGHHHGHHHHHHHGGGGGHHGGGGGGHHHHHGHHHHHHFGFHHHHHHHHHHHHHHHHGGFGGFHHHHHHHHHGGFHHHHHGCCCCGHGGGGGGH
@M02034:409:000000000-BFKT7:1:2110:22504:5128 1:N:0:25
AAAGTCGAGGTGCCTAAAGTGGCAACCCAGACTAAGCATAATGTTGGTGGTGTAGAGCTTCCTGTAGCCGCATGGCGTTCGTACTTAAATATGGAACTAACCATTCCAATTTTCGCTGTCTCTTATACACATCTCCGAGCCCACGAGACT
+
AABBBFBBCCBCGGGGGGGGGGGHHHGGGHGCGHHHHHHHHGHGHHFAFFEFHGHFFHHHGHHHFGHFHEEEGGHHGGGGGFFHHHHHHHGHHHFGHHHHHGHGHHH4HGHHHBFGGGEFDGGHGFHHHHGHHHGHEBFCGFHGGGCGGH
@M02034:409:000000000-BFKT7:1:2110:9211:5137 1:N:0:25
AAAGTCGAGGTGCCTAAAGTGGCAACCCAGACTTATTTGCTTGTTGGTGGTGTAGAGCTTCCTGTAGCCGCATGGCGTTCGTACTTAAATATGGAACTAACCATTCCAATTTTCGCTGTCTCTTATACACATCTCCGAGCCCACGAGACT
+
BBBAAFAB@BABGGGGGGGGGFEFGHHGGGHGH55D55DFGHGHHHGEEEEFFDGHGHEEHFHGHHGHHGGGGGHHGG/?FGGAGHHHHHHFGEGFFHGCGGFHHHHHHHHHGDEGGEEDHFHHBBFHEHFEGGF2<@CCDGHE@@DGGH
@M02034:409:000000000-BFKT7:1:2110:9234:5138 1:N:0:25
AAAGTCGAGGTGCCTAAAGTGGCAACCCAGACTCCTCCGATTGTTG
+
CCCCDFCCDCABGGGGGGGGGGGHHHHGGHHGHF3F2A22A2AFGH
@M02034:409:000000000-BFKT7:1:2110:20603:5139 1:N:0:25
AAAGTCGAGGTGCCTAAAGTGGCAACCCAGACTGGGGGTTCGGTTGGTGGTGTAGAGCTTCCTGTAGCCGCATGGCGTTCGTACTTAAATATGGAACTAACCATTCCAATTTTCGCTGTCTCTTATACACATCTCCGAGCCCACGAGACT
+
BBBBAFBBBBAAGGGGGGGGGGGHFGHGGHHGHHHHGGEEFFGFGEGEFFEFFFHGHFHHHHHEBFHFGEEFGGHFEEEEEECGHHGGHHGHGHFFFGHGFGFHHHHGFFHHHFC<AEC2HDGHFHHHFFHHHHGHA@@/<FGEGFGGCD
@M02034:409:000000000-BFKT7:1:2110:18924:5145 1:N:0:25
AAAGTCGAGGTGCCTAAAGTGGCAACCCAGACTGGGTTGGGGGTTGGTGGTGTAGAGCTTCCTGTAGCCGCATGGCGTTCGTACTTAAATATGGAACTAACCATTCCAATTTTCGCTGTCTCTTATACACATCTCCGAGCCCACGAGACT
+
BABBCFCCCCAAGGGGGGGGGGGGGHGGGHHGHHHHGGEGGGGGGGGGGGEFHGHGHHHGHGHHHHHHHGGGGGHGFFGGGGGHHHHFHHFHHHFFFHHHHHHHGHHHGHHHHHGGGGGFHGHHHHGHFHFHGHHFFF?@GEGGFGFGGH
@M02034:409:000000000-BFKT7:1:2110:22500:5146 1:N:0:25
AAAGTCGAGGTGCCTAAAGTGGCAACCCAGACTAAGCATAATGTTG
+
A3A?AFBBBDBBGGGFFGBGGGFHGECE2AC2B3A3FEFHF55A55
@M02034:409:000000000-BFKT7:1:2110:21716:5179 1:N:0:25
AAAGTCGAGGTGCCTAAAGTGGCAACCCAGACTCCTTATACTGTTGGTGGTGTAGAGCTTCCTGTAGCCGCATGGCGTTCGTACTTAAATATGGAACTAACCATTCCAATTTTCGCTGTCTCTTATACACATCTCCGAGCCCACGAGACT
+
BABCCFCCCBAAGGGGGGGGGGGCFGHGGHHGHHHHHHHHHHHHHHHGGGEFGHHHHHHHHHHHGHHHHGEGGGHHGGGGFGHHHHGHHHHHHHHGGHGHHHGHHFHGHHHHHHGGGGGHGHHHFHFHGHFHGHHHGCGGGGFFGGGGDH
@M02034:409:000000000-BFKT7:1:2110:10587:5181 1:N:0:25
AAAGTCGAGGTGCCTAAAGTGGCAACCCAGACTCCTCCTCCTGTTGGTGGTGTAGAGCTTCCTGTAGCCGCATGGCGTTCGTACTTAAATATGGAACTAACCATTCCAATTTTCGCTGTCTCTTATACACATCTCCGAGCCCACGAGACT
+
ABBCAFABCCAAGGGFGGGFGGGGFGGGGHHGHHHHGHHHHHHHHHHEFGEFGHHHHHHHHHHHHHHGHEEFGEHGEEGGEECFHHHGHHHHHHHGGHGHF03GHHGGHHHGHDE/EFFBFFH?BHDBFG2CFGFHG/@DF/GGC@/A??
@M02034:409:000000000-BFKT7:1:2110:18794:5182 1:N:0:25
AAAGTCGAGGTGCCTAAAGTGGCAACCCAGACTCAGTAGTATGTTGGTGGTGTAGAGCTTCCTGTAGCCGCATGGCGTTCGTACTTAAATATGGAACTAACCATTCCAATTTTCGCTGTCTCTTATACACATCTCCG
+
AABBAFBBBBABGGGGGGGFFGGFHHHEGHHGHHGHFDGFHHGGGGHGFGGGEHHFHHGHHFHHHHHHHGGFGGHHGGGGEFGEHHHGHHBGGFGDFHGFHGBGHHFFFGHHHHG?EDGBGEHHGGFDGC3GHD32B
@M02034:409:000000000-BFKT7:1:2110:16667:5196 1:N:0:25
AAAGTCGAGGTGCCTAAAGTGGCAACCCAGACTCAGACTAAGGTTGGTGGTGTAGAGCTTCCTGTAGCCGCATGGCGTTCGTACTTAAATATGGAACTAACCATTCCAATTTTCGCTGTCTCTTATACACATCTCCGAGCCCACGAGACT
+
AB@AAFBBDBAAGFGGGGFFGGGGGHHGGHHGGHHFHHHHGGGGHHGEFCBFGHHHHHHHHGHGBEGGHEEEEEHHGEGGEFFHHHHHHGGFGFFFGHGHHGHHHHHGHHFHHHEEGGEGHHHBDEFFGGFHHHHHGG?<DEHEGGCFDG
@M02034:409:000000000-BFKT7:1:2110:14675:5202 1:N:0:25
AAAGTCGAGGTGCCTAAAGTGGCAACCCAGACTGGTCGGCCGGTTGGTGGTGTAGAGCTTCCTGTAGCCGCATGGCGTTCGTACTTAAATATGGAACTAACCATTCCAATTTTCGCTGTCTCT
+
AABAAFBBBDBBGGGGGGGGGGGHHHHGDHHGHHGHHGFCAEEEEEF11EEFA3F5@B@F@FDFFDE53EE/EEC1>>>AE/2?C4FB?4E4??33FFGC303B??F4DHFHD3>/?<??22F
@M02034:409:000000000-BFKT7:1:2110:17246:5210 1:N:0:25
AAAGTCGAGGTGCCTAAAGTGGCAACCCAGACTGAGCATAAGGTTGGTGGTGTAGAGCTTCCTGTAGCCGCATGGCGTTCGTACTTAAATATGGAACTAACCATTCCAATTTTCGCTGTCTCTTATACACATCTCCGAGCCCACGAGACT
+
BBABAFCBCCABGGGGGGGGGGGGHHHGGHHGHHHHGHHHHHHFGHGEGGFFGFHHHHHGHHHFGHHHHGGGGFHHGEGGFEGEHHHHHHGHHHGGFHGGHHEHHHHGHHHHHHGEGGGHHGHHFHHHHHHHGHHHGGGCGGHGGGGGGH
@M02034:409:000000000-BFKT7:1:2110:19748:5212 1:N:0:25
AAAGTCGAGGTGCCTAAAGTGGCAACCCAGACTTTGTCTTCGGTTGGTGGTGTAGAGCTTCCTGTAGCCGCATGGCGTTCGTACTTAAATATGGAACTA
+
BBBBBFBBBBBBGGGGGFGGGGGHHHHGGHHGHHHDD5FGDGGGDFCGE1EC13F5D53B5FHGG5BAABE0EE11>BECEE21?GHF3GH@FF33B?G
@M02034:409:000000000-BFKT7:1:2110:12889:5214 1:N:0:25
AAAGTCGAGGTGCCTAAAGTGGCAACCCAGACTAATTATCGGGTTGGTGGTGTAGAGCTTCCTGTAGCCGCATGGCGTTCGTACTTAAATATGGAACTAACCATTCCAATTTTCGCTGTCTCTTATACACATCTCCGAGCCCACGAGACT
+
AABCBFCCCCABGGGGGGGGGGGGHHHGGHHGHHHHHHHGHGGHGGGEFGEFHGHHHHHHHHHHGHHHHGCFGGHHGGGGGEFHHHGGHHGHHHGGGHHHHHGHHHHHHHHHHHGGGGGHHHHGGHHHGGHHHHHHD@CCGGHGGGGGFH
@M02034:409:000000000-BFKT7:1:2110:23357:5218 1:N:0:25
AAAGTCGAGGTGCCTAAAGTGGCAACCCAGACTACGAAGAAGGTTGGTGGTGTAGAGCTTCCTGTAGCCGCATGGCGTTCGTACTTAAATATGGAACTAACCATTCCAATTTTCGCTGTCTCTTATACACATCTCCGAGCCCACGAGACT
+
AAA3AFBBB@AAFFGFF4FGGEFHHGHDGHHGFHHGGHGGGHHFHHGEFGFFGFHGHGHHHHHFHGHHGGG?EGHFGFGGGGFGHHHEHHFHHHHHHHHHHHGHHHHGBHHFFFGGGCEFH?FFGGBGFHBFGFBFE@@D@FHGCCCGDG
@M02034:409:000000000-BFKT7:1:2110:7317:5218 1:N:0:25
AAAGTCGAGGTGCCTAAAGTGGCAACCCAGACTCTGCAGAATGTTGGTGGTGTAGAGCTTCCTGTAGCCGCATGGCGTTCGTACTTAAATATGGAACTAACCATTCCAATTTTCGCTGTCTCTTATACACATCTCCGAGCCCACGAGACT
+
ABBAABAADD2AFGGGGGGGGGGCFHHEGEHFHFHHHHHFHFGHHGFBFGEFHBGDFDGHHFHFEGFHDEA0?EGFEFGEGEHHHFFFHGFGGF3FFHEGEGEHHGFFHHHHHEEGGGEFGHGHGHHGGFFHHFFGDCGGGEGGG<@EFF
@M02034:409:000000000-BFKT7:1:2110:22055:5218 1:N:0:25
AAAGTCGAGGTGCCTAAAGTGGCAACCCAGACTGCGTGTCTGGTTGGTGGTGTAGAGCTTCCTGTAGCCGCATGGCGTTCGTACTTAAATATGGAACTAACCATTCCAATTTTCGCTGTCTTTATACACATCTCCGAGCCCACGAGACTA
+
BBBBAFCBCCBAGGGGGGGGGGGHGGHGGHHGHHGGEFEFGHHHHGGFFGEFGHHHFHHHHHHHGHHHHGGGGGHHEEGGGGHHHHHHHHHHHHHGGHGGHHFHHHHHHHHGHHGGGGGHHHHFHGHHHHGGHEHEBCCGGHGGGGGDHH
@M02034:409:000000000-BFKT7:1:2110:14682:5220 1:N:0:25
AAAGTCGAGGTGCCTAAAGTGGCAACCCAGACTGGTCGGCCGGTTGGTGGTGTAGAGCTTCCTGTAGCCGCATGGCGTTCGTAC
+
>A?A>DABDB>AAGGEGFFFGFDFBGFEFHGGHHHFHGCCGGCEEA?11EABBADDGDHGHCFF5DFGFG//AEGHG1E1E/0?
@M02034:409:000000000-BFKT7:1:2110:19734:5225 1:N:0:25
AAAGTCGAGGTGCCTAAAGTTGCAACCCAGACTTTGTCTTCGGTTGGTGGTGTAGAGCTTCCTGTAGCCGCATGGCGTTCGTACTTAAATATGGAACTAACCATTCCAATTTTCGCTGTCTCTTATACACATCTCCGAGCCCACGAGACT
+
AA?AA3AADD1>FEGGGGG33AAFGHGGFFFFFGFFHHDHHAEFE/EEE?ABFGH21FGHHEHFFEGGFEECEEHFEEEEE?>FGGEDGGBHH11GFHGHHFHHHHFFDGHHHHGGGEGHHHHHGEHHFFHEGHHBE@CCCFHGGGGCFH
@M02034:409:000000000-BFKT7:1:2110:20394:5227 1:N:0:25
AAAGTCGAGGTGCCTAAAGTGGCAACCCAGACTAAGACTCAGGTTGGTGGTATAGAGCTTCCTGTAGCCGCATGGCGTTCGTACTTAAATATGGAACTAACCATTCCAATTTTCGCTGTCTCTTATACACATCTCCGAGCCCACGAGACT
+
BBCCBFCBCCAAGGGGGGGGGGGGHHHGGHHGHHHHHHHHHHHFGHGFGGBFHGHHHHHHHHHHHHHHHGGGGGGHGFGGGFGHHHHHHHHHHHFFHHGHHHFHHHHGHHHHHHGGGGGHHHHHHHGHHHFHHHHHGCGGGGHGGGGGGH
@M02034:409:000000000-BFKT7:1:2110:19294:5279 1:N:0:25
AAAGTCGAGGTGCCTAAAGTGGCAACCCAGACTGTTTATATGGTTGGTGGTGTAGAGCTTCCTGTAGCCGCATGGCGTTCGTACTTAAATATGGAACTAACCATTCCAATTTTCGCTGTCTCTTATACACATCTCCGAGCCCACGAGACT
+
BBBBBFBBBB?AGGGGGGGFDFGHHGGGGHHGHHHHHHHHHHHHHGGEFF1FGHHFGHHHHGHHHHHHHGGGGGHGGGGFGGHHHHHFHHGHHGBGHHHGHHHHHGFFHHGHHHGEEGGFHGHHGHFFHFFGGHDHDCCDGGHGG?@EGG
@M02034:409:000000000-BFKT7:1:2110:20564:5282 1:N:0:25
AAAGTCGAGGTGCCTAAAGTGGCAACCCAGACTACGTAGAAGGTTGGTGATGTAGAGCTTCCTGTAGCCGCATGGCGTTCGTACTTAAATATGGAACTAACCATTCCAATTTTCGCTGTCTCTTATACACATCTCCGAGCCCACGAGACT
+
BBCBAFBBCCABGGGGGFGGGGFHHHHGGHHGHHHGGHHGHHHFHHGEFGFGHHHHHHHHHHHHHHHGHEFEGGHHGGGGGGHHHHHGHHHHHHHHHHHHHGFHHHGHHHHHHHGGGGGGEHFHHHFHFHEHGGGHGC?CCGHGGGFGGH
@M02034:409:000000000-BFKT7:1:2110:22286:5286 1:N:0:25
AAAGTCGAGGTGCCTAAAGTGGCAACCCAGACTGGGGGGGGTGTTGGTGGTGTAGAGCTTCCTGTAGCCGCATGGCGTTCGTACTTAAATATGGAACTAACCATTCCAATTTTCGCTGTCTCTTATACACA
+
>3AA>DAABD2ABFG544BEFGFBGGFGFDHGHHGAA2>@B-;9AAE;AD.EEFBFFBFFFFFF/BBBFAB?FFF?BD-ADFFEAFFBFFFFFFFB9BBB9A/B/9/BFFFFFF?;.DFFFB/BBFBF//B
@M02034:409:000000000-BFKT7:1:2110:12661:5287 1:N:0:25
AAAGTCGAGGTGCCTAAAGTGGCAACCCAGACTCATAGGCAGGTTGGTGGTGTAGAGCTTCCTGTAGCCGCATGGCGTTCGTACTTAAATATGGAACTAACCATTCCAATTTTCGCTGTCTCTTATACACATCTCCGAGCCCACGAGACT
+
BBBBBFBBBBBBGGGG4GGGGGGHHHGGGHHGHHHHHCFHG2ABEGGEFGGFFGGFGGHHFHHHHFHEFGGEFFGGFGGGGEGFHHHHDGHHGHFEFHHGFADGGFHHHHHHHFFGGGGHHHHHHHHHFFFEGFBFE?@CCEHGGGCGGG
@M02034:409:000000000-BFKT7:1:2110:19427:5292 1:N:0:25
AAAGTCGAGGTGCCTAAAGTGGCAACCCAGACTGTGGGTGGGTTGGTGGTGTAGAGCTTCCTGTAGCCGCATGGCGTTCGTACTTAAATATGGAACTAACCATTCCAATTTTCGCTGTCTCTTATACACATCTCCGAGCCC
+
AAAB>FABDBBBGGGFGGGGGGGHHHHGGHHGHH3GCCEFGGFFEF1BAEAA3FABED3FC5FGFHHFG??1?FFGGEFAGGFGHGHBG44GDHE3EFHH03BGGBF4GG4GFF/<<?GHHGH3F3FG<<<C2DGGGGFGF
@M02034:409:000000000-BFKT7:1:2110:16999:5293 1:N:0:25
AAAGTCGAGGTGCCTAAAGTGGCAACCCAGACTTCGACGAATGTTGGTGGTGTAGAGCTTCCTGTAGCCGCATGGCGTTCGTACTTAAATATGGAACTAACCATTCCAATTTTCGCTGTCTCTTATACACATCTCCGAGCCCACGAGACT
+
BBCCAFBCCCABGGGGGGGEGGGHHHHGGHHGHHHGHGGGFHHHHHHEFGEFFGHHHFHHHHHHBGGGHEEEGGGHGGGGGGHHHHHHHGHHHHGHHHHHHHGHHHHGGFHHHGGGGGFHHHHHHHHHHHHHHHHHGCGGGEHGGGGGDF
@M02034:409:000000000-BFKT7:1:2110:20556:5298 1:N:0:25
AAAGTCGAGGTGCCTAAAGTGGCAACCCAGACTACGTAGAA
+
BBBBBFBBD@AAGGGGFCGFFGGGFHHGGGH23B322A225
@M02034:409:000000000-BFKT7:1:2110:22272:5303 1:N:0:25
AAAGTCGAGGTGCCTAAAGTGGCAACCCAGACTGGGGGGGGTGTTGGTGGTGTAGAGCTTCCTGTAGCCGCATGGCGTTCGTACTTAAATATGGAACTAACCATTCCAATTTTCGCTGTCTCTTATACACATCTCCGAGCCCACGAGACT
+
CCCCBFCCCCCCGGGGGGGGGGGHHHHGGHHGHHAAE2EDFFBFFF?DFDFF.0BBFBFF0FFFF0F:BDF=FFF.@ADFFDBEFFFFEFFBFF00:FFF090BB9FBBFFFFFDDF?AFFFFFEFFFFFFFFFFFD:-@@AEEBFFFFF
@M02034:409:000000000-BFKT7:1:2110:17014:5304 1:N:0:25
AAAGTCGAGGTGCCTAAAGTGGCAACCCAGACTTCGACGAATGTTGGTGGTGTAGAGCTTCCTGTAGCCGCATGGCGTTCGTACTTAAATATGGAACTAACCATTCCAATTTTCGCTGTCTCTTATACACATCTCCGAGCCCACGAGACT
+
AAA?AFBADBAAGGGG4GFFFGFFHHGGGHGGGGFGGGEEGHHGHFHEGGEFHHHHHHHHHHGHGFHFHECEGEHFG?EFEGHHHHGGHHGHHHHHGHHHHAHGFHHHHHHH?GECDGB1GFGHGHFHGGFGCFBDCB?@/FGCCDGGGB
@M02034:409:000000000-BFKT7:1:2110:21088:5307 1:N:0:25
AAAGTCGAGGTGCCTAAAGTGGCAACCCAGACTTTTGTTCGTGTTGG
+
AAA?ABAAD?A1BFGFGG1FBGGHFFFGAF0FGG1FGGGHG/A/AAF
@M02034:409:000000000-BFKT7:1:2110:25106:5308 1:N:0:25
AAAGTCGAGGTGCCTAAAGTGGCAACCCAGACTAGTAAGTTTGTTGGTGGTGTAGAGCTTCCTGGAG
+
AAA1AFAAAD1>E1F1FGGGGBFEFGH?FEEFHBCG2GG22DGH0A/AAEE/A1D2BF111BFG00B
@M02034:409:000000000-BFKT7:1:2110:6826:5308 1:N:0:25
GAAAGTCGAGGTGCCTAAAGTGGCAACCCAGACTCGTGGTGAGGTTGGTGGTGTAGAGCTTCCTGTAGCCGCATGGCGTTCGTACTTAAATATGGAACTAACCATTCCAATTTTCGCTGTCTCTTATACACATCTCCGAGCCCACGAGA
+
AAA?AFF?ADBAAGGGBCGFBGHDHGHGGGDA2FHFBGDBF5BFAFGGEFDAAFFFFGFGHFGFHHGGHGEE0FDHF?EEFEEHHEGEGFHHHHHB3?FBB?0?FF4BFEGHHHFE/EE??FDFFDG?33CF2?BBFDCC?CEHFCG@D
@M02034:409:000000000-BFKT7:1:2110:10134:5317 1:N:0:25
AAAGTCGAGGTGCCTAAAGTGGCAACCCAGACTTATAAGAATGTTGGTGGTGTAGAGCTTCCTGTAGCCGCATGGCGTTCGTACTTAAATATGGAACTAACCATTCCAATTTTCGCTGTCTCTTATACACATCTCCGAGCCCACGAGACT
+
CCCCCFBCCCAAGGGGGGGGGGGFHEGGGHHGHHHHHHGHFFGHHFHEFGEFHHFFHHHHHHHHHHHHHGGGGGHFFEGGGGHGHHHGHHHHGHBFFHGHHHHHHGHGHHHHHHGGGGGHGHHHHHHHHEFHFFHFGGCCGGHGGGGGGH
@M02034:409:000000000-BFKT7:1:2110:6421:5322 1:N:0:25
AAAGTCGAGGTGCCTAAAGTGGCAACCCAGACTTTGAGTCATGTTGGTGGTGTAGAGCTTCCTGTAGCCGCATGGCGTTCGTACTTAAATATGGAACTAACCATTCCAATTTTCGCTGTCTCTTATACACATCTCCGAGCCCACGAGACT
+
BBBBBFAA?DAAFGGGGGGGGGGGHHHGGHHGHHHHGGHHHHGGHHHEGGEFHHFGHHHHHEHHHHGFGEEEEEHHEGGEFFGHHHGFHHGHHHHFFHGEHFHHHHGGHHHHHHGGGDFGHFHHHHHGFFHHGGGGECGG@AGGGDGGGH
@M02034:409:000000000-BFKT7:1:2110:7357:5328 1:N:0:25
AAAGTCGAGGTGCCTAAAGTGGCAACCCAGACTAATAAGAATGTTGGTGGTGTAGAGCTTCCTGTAGCCGCATGGCGTTCGTACTTAAATATGGAACTAACCATTCCAATTTTCGCTGTCTCTTATACACATCTCCGAGCCCACGAGACT
+
BBBBBFBBBBABGGFF4FGGGGGGHGFGGHGGHBHHHHHHGGHHHHEBFFEFEFHBFGHHFHHH5EGEEEEAEFFFEEFFEECGHHHHHGFHHH3BGGFH3FFHHGGDGGGHGBE?FGEFGGFHHG4?4BFF2??BC/C@C<GGGCGGAD
@M02034:409:000000000-BFKT7:1:2110:10153:5336 1:N:0:25
AAAGTCGAGGTGCCTAAAGTGGCAACCCAGACTACGAAGAAGGTTGGTGGTGTAGAGCTTCCTGTAGCCGCATGGCGTTCGTACTTAAATATGGAACTAACCATTCCAATTTTCGCTGTCTCTTATACACATCTCCGAGCCCACGAGACT
+
A3AAAFBBBBA4BGGG4FB6FBFHHGGGGHHGHHHGGHGG3FE3FHCAFEAF1FHFHDGHHHHHG5BGHGGEGGHGGGGGGEHHHHFEHHFHGHHFFF?EFHFGFEGHHFHHHFGFGGFHGFFFFHFFDGBFFF11?>@?CFH/@/AADH
@M02034:409:000000000-BFKT7:1:2110:15042:5345 1:N:0:25
AAAGTCGAGGTGCCTAAAGTGGCAACCCAGACTCATAAGCCTGTTGGGGGTGTAGAGC
+
BBCCAFBBCCABGCGGGGGGFGGHGHGGGH2AF3BGADG33BGG5F222AEA03D555
@M02034:409:000000000-BFKT7:1:2110:23310:5345 1:N:0:25
AAAGTCGAGGTGCCTAAAGTGGCAACCCAGACTATTCAGAGGGTTGGTGGTGTAGAGCTTCCTGTAGCCGCATGGCGTTCGTACTTAAATATGGAACTAACCATTCCAATTTTCGCTGTCTCTTATACACATCTCCGAGCCCACGAGAC
+
BBBBBFBBBBAAGGGFGGGGFGFGHHHGCFG2B35D5DD53AEEF2ABF?AFG3GADB3FFBGHHH5FG1E0EEG1E>EFE>?GEHHBGEDGHG33FEFHGA3E3EH44B3BF4/<EE/B??BB33?3GBD2B?GBD//>BFGF?//?C
@M02034:409:000000000-BFKT7:1:2110:24025:5353 1:N:0:25
AAAGTCGAGGTGCCTAAAGTGGCAACCCAGACTCCTAATACGGTTGGTGGTGTAGAGCTTCCTGTAGCCGCATGGCGTTCGTACTTAAATATGGAACTAAAC
+
AA?A3DAADDAA44F544B6BEAAFCGAFGFA3G33BDFB5AEBBAE2AE1BFABFDBGH5FHBABG53A0>EEH1EEE1BEFAGF4BD4GGFFDFBGBB3?
@M02034:409:000000000-BFKT7:1:2110:10156:5353 1:N:0:25
AAAGTCGAGGTGCCTAAAGTGGCAACCCAGACTACGAAGAAGGTTGGTGGTGTAGAGCTTCCTGTAGCCGCATGGCGTTCGTACTTAAATATGGAACTAACCATTCCAATTTTCGCTGTCTCTTATACACATCTCCGAGCCCACGAGACT
+
AAAAAFBBB@ABGGGBCFGGGGGHHFHGGHHGHHHGFDDEHHHHHHEEGGGFFGHGHGHHGHHHHHHHHGGGGFHAGEGEGFGHHHHHFHHHHB33FGHHGHFHHHHGHHHHHHGGGFEDGBFDBGGHFHHGHHHDD@D?/FGGF/@CAG
@M02034:409:000000000-BFKT7:1:2110:15144:5363 1:N:0:25
AAAGTCGAGGTGCCTAAAGTGGCAACCCAGACTCATTTTGTTGTTGGTGGTGTAGAGCTTCCTGTAGCCGCATGGCGTTCGTACTTAAATATGGAACTAACCATTCCAATTTTCGCTGTCTCTTATACACATCTCCGAGCCCACGAGACT
+
AABBAFAABDAAGGGGGGGGGGGHHHHGGHHGHHHHHHHHBGHGHHHEFGEFGGHHHFGHFHHGGFHGGGGGGGHFEEGGGGFHHHHHHHHHHHBBFHFHFGGHHHHGHHHHHHGGGGGGHHHGHHHGHHHHHHHHFCGGGGHGGCGDEH
@M02034:409:000000000-BFKT7:1:2110:13999:5367 1:N:0:25
AAAGTCGAGGTGCCTAAAGTGGCAACCCAGACTCGGCATAAGGTTGGTGGTGTAGAGCTTCCTGTAGCCGCATGGCGTTCGTACTTAAATATGGAACTAACCATTCCAATTTTCGCTGTCTCTTATACACATCTCCGAGCCCACGAGACT
+
BBBBAFCCCBBCGGGGGGFFGGGHHHHGGHHGHCGGGGGHHHHDGHGEFGEFGHHGHEHHHHHHGHHHHGGEGGHGGGGGFEFHHHHHHHHHHHFBGHFGHHGHHHHGHHHHGHGCGGGFFBHHGHGHGHHHHHHHGFGGFEEEDFGGDD
@M02034:409:000000000-BFKT7:1:2110:24015:5369 1:N:0:25
AAAGTCGAGGTGCCTAAAGTGGCAACCCAGACTCCTAATACGGTTGGTGGTGTAGAGCTTCCTGTAGCCGCATGGCGTTCGTACTTAAATATGGAACTAACCATTCCAATTTTCGCTGTCTCTTATACACATCTCCGAGCCCACGAGACT
+
BB@ABF?A?D>AFCGGGFGFGFGFFEGGGHDGHHHFFEEGGEAGGCEACAAABBFDG5GHHBHBBFGDHFEEEEGGEEEFBBB??GGDGHFHHBBGGGHH?FGFFHHHGHFHHGEGGEEFGGF?DFGFFFHHHEFFD@CC/FGFDGGGGH
@M02034:409:000000000-BFKT7:1:2110:20879:5373 1:N:0:25
AAAGTCGAGGTGCCTAAAGTGGCAACCCAGACTTCTTGGGATGTTGGTGGTGTAGAGCTTCCTGTAGCCGCATGGCGTTCGTACTTAAATATGGAACTAACCATTCCAATTTTCGCTGTCTCTTATACACATCTCCGAGCCCACGAGACT
+
BBBBAFBBBBABGGGGGGGGGGGHHHHGGHHGHHHHGHGHAGGGHHHEFGEFHFHFFGHHHHHHBFGFHEG@FFHFFGGGGEFHHHHHGFGHHFBDGHHFGFFFHFFGHHGHHGFGGGGGHEHHGHFFFHFHHHHDEC?BGEGECCGC/F
@M02034:409:000000000-BFKT7:1:2110:7547:5381 1:N:0:25
AAAGTCGAGGTGCCTAAAGTGGCCCCAGACTAGGTTGTGGGTTGGTGGTGTAGAGCTTCCTGTAGCCGCATGGCGTTCGTACTTAAATATGGAACTAACCATTCCAATTTTCGCTGTCTCTTATACACATCTCCGAGCCCACGAGACTAA
+
BBCCBFAADBABGGGGGGGGGGGHHGEEHGHHHHHHHEFGGGGGGGGGGFEGHGHHHHHHHHHFHHHGGGFGHFGGGGGFCGGHGHEHHHHHDHFFGFHHGHHHEHHHHHHHGEFGGHHHHHGHHFFGDGHHHHGCCGGGHGGGGGGHH<
@M02034:409:000000000-BFKT7:1:2110:16052:5382 1:N:0:25
AAAGTCGAGGTGCCTAAAGTGGCAACCCAGACTTGTCTTTATGTTGGTGGTGTAGAGCTTCCTGTAGCCGCATGGCGTTCGTACTTAAATATGGAACTAACCATTCCAATTTTCGCTGTCTCTTATACACATCTCCGAGCCCACGAGACT
+
BABBAFBBBBAAGGGFGGGGFFGHGHHGGHHGHGHGHHFHHHHHHHHFFGAFFGHGGHHGHHHHGHHGHEEEGGGGGEGFEFGCHHGGHHHHHHGFHHGFGADFHHGGHHHHHHEEFGGBHHHGHHHFGHFFHHHFCBDG/FGGGGGGGF
@M02034:409:000000000-BFKT7:1:2110:23114:5394 1:N:0:25
AAAGTCGAGGTGCCTAAAGTGGCAACCCAGACTGCGAGGGTGGTTGGTGGTGTAGAGCTTCCTGTAGCCGCATGGCGTTCGTACTTAAATATGGAACTAACCATTCCAATTTTCGCTGTCTTTTATACACATCTCCGAG
+
>AAA>B3ADBABCGGDGGG6FFGHFEFADHHCEB3ECF?E2AAEGGCBFE1FF3A5FB3GFEGDB@F5FE//BEGHGEGGEEEHHGG3GFFHHHBF3FHHF?3?FFG44BFGD3?/CG/2B3@F2@222@FB@22@?/<
@M02034:409:000000000-BFKT7:1:2110:23123:5409 1:N:0:25
AAAGTCGAGGTGCCTAAAGTGGCAACCCAGACTGCGAGGGTGGTTGGTGGTGTAGAGCTTCCTGTAGCCGCATGGCGTTCGTACTTAAATATGGAACTAACCATTCCAATTTTCGCTGTCTCTTATACACATCTCCGAGCCCACGAGACT
+
CCCCCFCCCCBCGGGGGGGFGGGHHHHGGHHGHHHGAEEGAFGEGGGEFGEFHHHHGHHHHHHGGGHFHGGGGGHHGGGGGGHHHHHHHHFGHFFGFGGGHHGHHHHHHGHHHHGGGGGFHHHHHHGGDFFHGHBGF@C/DFGGG?DGDF
@M02034:409:000000000-BFKT7:1:2110:22345:5410 1:N:0:25
AAAGTCGAGGTGCCTAAAGTGGCAACCCAGACTAATAGTGGGGTTGGTGGTGTAGAGCTTGCTGTAGCCGCAT
+
BBBBAFB>AAAAGGGBG4FEGFGFHHHGGHCGBF3D5ADF22EB2EEEC?EEA3F55BAA31AF5AB5@BE0E
@M02034:409:000000000-BFKT7:1:2110:23109:5420 1:N:0:25
AAAGTCGAGGTGCCGAAAGTGGCAACCCAGACTGCGAG
+
AAAAAFAA1>>>AA1AEGF3B1B0AAA0AFFC1FA//A
@M02034:409:000000000-BFKT7:1:2110:8256:5420 1:N:0:25
AAAGTCGAGGTGCCTAAAGTGGCAACCCAGACTCCGCCTCCGGTTGGTGGTGTAGAGCTTCCTGTAGCCGCATGGCGTTCGTACTTAAATATGGAACTAACCATTCCAATTTTCGCTGTCCTCTTATACACATCTCCGAGCCCACGAGA
+
ABBBAFABBD2AFGGFGFGGGGAFHHG?FHFGEHHFGGFGHEGEEEGGGGEFAGHGHHGHFGHF@FGHHEFGGGHHEEEGEEFHEFHHHHFGHFBFHHHFHHHHHHFHDGHEHHGGGGGHHHGHHHDGD@CHHHHGGG?CC@FCFGGCD
@M02034:409:000000000-BFKT7:1:2110:24140:5422 1:N:0:25
AAAGTCGAGGTGCCTAAAGTGGCAACCCAGACTGGGGAGGGGGTTGGTGGTGTAGAGCTTCCTGTAGCCGCATGGCGTTCGTACTTAAATATGGAACTAACCATTCCAATTTTCGCTGTCTCTTATACACATCTCCGCGCCCACGAGACT
+
BBBBBFBBBBAAGGGGGGFFGCFFGDHGCFFEGHHHGGEEF?EAEGGGGF?BBGHBGHHHHFHHHGGEHE@EGGGFEGGGAECGHHFHHHGHGHGGHHHHHHFHHHHHHHHHHHGGGGGHHHHHGGHFDFFHHHGFF/<>AFDGCGFGGB
@M02034:409:000000000-BFKT7:1:2110:14812:5423 1:N:0:25
AAAGTCGAGGTGCCTAAAGTGGCAACCCAGACTAAGAATCAGGTTGGTGGGTAGACTTCCTGTAGCCGCATGGCGTTCGTACTTAAATATGGAACTAACCATTCCAATTTTCGCTGTCTCTTATACACATCTCCGAGCCCACGAGACTAA
+
AABA>DAB@@2ABGGFGGGGGGFHH4GEGDECFE3FFHHHHGH5GGGBFEGEGED5GFFHGGFGHEGEE?GEH1EEEFEEGEHF43@EGHHFBHHHGHHEGGHGFH4FGHHGE?FGE3GHHFEGGDFHFC2?F2<<DDDGHGGGCE?GHF
@M02034:409:000000000-BFKT7:1:2110:16961:5424 1:N:0:25
AAAGTCGAGGTGCCTAAAGTGGCAACCCAGACTGAGGGGGGGGTTGGTGGTGTAGAGCTTCCTGTAGCCGCATGGCGTTCGTACTTAAATATGGAACTAACCATTCCAATTTTCGCTGTCTCTTATACACATCTCCGAGCCCACGAGACT
+
ABBBAFABBDAAGGGGGGGFGGGHHGHGGHHGHHHHGGGGGGFBFFFFFFAEEFFFFFFFFFFFFFFFFFBFFFFFFDFFDDFFFFFFFFFFFFFFFFFFFFFFFFFFFFFFFFDDFFDFFFFFFFFFFFFFFFFFD9@9DFFFFFFFFF
@M02034:409:000000000-BFKT7:1:2110:20598:5430 1:N:0:25
AAAGTCGAGGTGCCTAAAGTGGCAACCCAGACTCAGAATCAGGTTGGTGGTGTAGAGCTTCCTGTAGCCGCATGGCGTTCGTACTTAAATATGGAACTAACCATTCCAATTTTCGCTGTCTCTTATACACATCTCCGAGCCCACGAGACT
+
CCCCCFCCCCAAGGGGGGGGGGGHHHHGGHHGGHHHHHHHHHHGGHGEFGEFGGHHHHHHHHHHHHHHHGGGGGHHGGGGGGHHHHHHHHHGHHHFHHHHHHGHHHHHHHHGHHGGGGGHHHHHGHGHHHFHHHHHGCCGGGHGGGGGGH
@M02034:409:000000000-BFKT7:1:2110:8860:5441 1:N:0:25
AAAGTCGAGGTGCCTACAGTGGCAACCCAGACTGGGGGGGAGGTTGGTGGTGTAGAGCTTCCTGTAGCCGCATGGCGTTCGTACTTAAATATGGAACTAACCATTCCAATTTTCGCTGTCTCTTATACACATCTCCGAGCCCACGAGACT
+
BABBBFBBBBAAGGGG4FGGGGGHFHHGGHHGHGCH?EG@-@CDHHGFGGA?EGGFGGGGGGGGGGGGGGGGFGGFF?DFFFFEFFFFFFFFFFFFFFFFFFFFFFFFFFFFFFFFFFFFFFFFFFFFFFFFFFFFFFFFFFEFFF;ADF
@M02034:409:000000000-BFKT7:1:2110:9391:5442 1:N:0:25
AAAGTCGAGGTGCCTAAAGTGGCAACCCAGACTCCTCCTCCGGTTGGTGGTGTAGAGCTTCCTGTAGCCGCATGGCGTTCGTACTTAAATATGGAACTAACCATTCCAATTTTCGCTGTCTCTTATACACATCTCCGAGCCCACGAGACT
+
CCCCCFCCCCBCGGGGGGGGGGGHHHHGGHGGHHHHHHHHHGGGGGGGGGEFHHHHHHHHHHHHFHHHHGGGGGHHGGGGGGHHHHHHHHGHHHFHFHHHHHHGHHHGHHHHHHGGGGGGHGHHHGGHHHEHGHGFGCGCGGHGGGGGGH
@M02034:409:000000000-BFKT7:1:2110:20851:5449 1:N:0:25
AAAGTCGAGGTGCCTAAAGTGGCAACCCAGACTCCTCAGTAGGTTGGTGGTGTAGAGCTTCCTGTAGCCGCATGGCGTTCGTACTTAAATATGGAACTAACCATTCCAATTTTCGCTGTCTCTTATACACATCTCCGAGCCCACGAGACT
+
AAAAAFAA1D>AFGFGGGGGCFGGBHHGECC0BEFGCFGG2FDDFF/EC?ABAFH2AGFHBGHHA2D2GFGEEEGGGFGEFGF>FHG1FG2DGFB1FGF1FFDGFFHHGFF2GH/EG/?1BGHGHHG2GG1F11BFF/CC@EEF/@CACF
@M02034:409:000000000-BFKT7:1:2110:21118:5451 1:N:0:25
AAAGTCGAGGTGCCTAAAGTGGCAACCCAGACTTATCTCAGGTTGGTGGTGTAGAGCTTCCTGTAGCCGCATGGCGTTCGTACTTAAATATGGAACTAACCATTCCAATTTTCGCTGTCTCTTATACACATCTCCGAGCCCACGAGACTA
+
AABB>DAADD2AFFGGGGGFFGGHHHHGGHGGHB5FDAFGH35BFAEAAEEAGGBA5G3FBEDGGHHEGCCEGHF?EEFGGHE1BGHBGHF4GHB@3BGFA3FGH4F4?G4GGE/EE?F4GFH4BGFFF2FGFFBB//<CGEFG/DF?F?
@M02034:409:000000000-BFKT7:1:2110:7114:5464 1:N:0:25
AAAGTCGAGGTGCCTAAAGTGGCAACCCAGACTGGTTTTAGTGTTGGTGGTGTAGAGCTTCCTGTAGCCGCATGGCGTTCGTACTTAAATATGGAACTAACCATTCCAATTTTCGCTGTCTCTTATACACATCTCCGAGCCCACGAGACT
+
CCCCCFCBCCCCGGGGGGGGGGGHHHHGGHHGHG2AA2F5FGHHHEEGGGGFFFHFGHHGFHGHGFHFHGGEEGFAEEGGDECGHHHHFHHFFH33GHHHEEBGFFHFHHHHH4EAFEFHHHHHDHFHFFHHGHHGGCFGGGAEFFGGDF
@M02034:409:000000000-BFKT7:1:2110:15467:5465 1:N:0:25
AAAGTCGAGGTGCCTAAAGTGGCAACCCAGACTGCGAGGGATGTTGATG
+
BBBBAFABBBAAGGGGGGGGGGFHHHHGGHHGH33BF2E22BFHBG555
@M02034:409:000000000-BFKT7:1:2110:7912:5472 1:N:0:25
AAAGTCGAGGTGCCTAAAGTGGCAACCCAGACTAAGCGTATGGTTGGTGGTGTAGAGCTTCCTGTAGCCGCATGGCGTTCGTACTTAAATATGGAACTAACCATTCCAATTTTCGCTGTCTCTTATACACATCTCCGAGCCCACGAGACT
+
BABCBFCBCCBBGGGGGGGGGGGHHHHGGHHGHHHHHGGGGHHHHGGEGGEFGHHHHHHHHHHHHHHHHGGGGGHHGGGGGGHHHHHHHHHHHHGFHHGFHHHHHHGHHHHHHHGGGGGHHHHHHHHHHHHHGHGH?CFGGGHGGGGGGH
@M02034:409:000000000-BFKT7:1:2110:15420:5481 1:N:0:25
AAAGTCGAGGTGCCTAAAGTGGCAACCCAGACTTCTCAGACTGTTGGTGGTGTAGAGCTTCCTGTAGCCGCATGGCGTTCGTACTTAAATATGGAACTAACCATTCCAATTTTCGCTGTCTCTTATACACATCTCCGAGCCCAC
+
>AAA3BAAD2>AFGGGGGFAAECGHC4EEGHGHHFFGHGBCGH3DBEAAE?1AFFGFEGH5FABBDF5AAAAFGF1E1>FG1?C1@GGGGHHHHGBFHBF313B3??4BG3EHB>EE?E?FEGFB4FHFFFF?FD2?/>@@/FF
@M02034:409:000000000-BFKT7:1:2110:19190:5481 1:N:0:25
AAAGTCGAGGTGCCTAAAGTGGCAACCCAGACTTCTGTTGGGGTTGGTGGTGTAGAGCTTCCTGTAGCCGCATGGCGTTCGTACTTAAATATGGAACTAACCATTCCAATTTTCGCTGTCTCTTATACACATCTCCGAGCCCACGAGACT
+
BCCCCFAADDAAGGGGGFGGGGGHHHHGGHHGGHHHHHHHGGG2AEGFGGBFGHHHFHHHGGHHHHHHHGGGGGHGEEFGFEGHHHGHFHHFHHGHHHHFHHGHHHGHHHHHHHGGGGGBHHHGHHHHHEFHHHHGGGGGGFEGGGGGGH
@M02034:409:000000000-BFKT7:1:2110:25221:5482 1:N:0:25
AAAGTCGAGGTGCCTAAAGTGGCAACCCAGACTCTGTTTATTGTTGGTGGTGTAGAGCTTCCTGTAGCC
+
AABAAFABDBAAGGGGGGGGGFDFFEF2FGHFHAGHGGC555DGF22AE2AAB3B555BF53FD55BDB
@M02034:409:000000000-BFKT7:1:2110:19639:5489 1:N:0:25
AAAGTCGAGGTGCCTAAAGTGGCAACCCAGACTCTTATTGAGGTTGGTGGTGTAGAGCTTCCTGTAGCCGCATGGCGTTCGTACTTAAATATGGAACTAACCATTCCAATTTTCGCTGTCTCTTATACACATCTCCGAGCCCACGAGACT
+
ABB@AFAADD2AGGGGGGGFGGGHHHGGGHHGHHHHHHHHBGHHGHGFFGEFGFHFG5GHFFHHFFFDGEG>EFHFFGCGGEHHGHG3FFGFHGGFFGFCE?EGHGFFGFGHHHGGDGEFGFGHHGGHFBDFBGGBD//@?CCCB<@<?G
@M02034:409:000000000-BFKT7:1:2110:12476:5490 1:N:0:25
AAAGTCGAGGTGCCTAAAGTGGCAACCCAGACTGTTTATTGTGTTGGGGGTGTAGAGC
+
BCBBCFBCCCABGGGGGGGGGGGHHHHGGH22FHHH55F5FGHHHHC220EA03D555
@M02034:409:000000000-BFKT7:1:2110:18687:5494 1:N:0:25
AAAGTCGAGGTGCCTAAAGTGGCAACCCAGACTCAGTCTCCGGTTGGTGGTGTAGAGCTTCCTGTAGCCGCATGGCGTTCGTACTTAAATATGGAACTAACCATTCCAATTTTCGCTGTCTCTTATACACATCTCCGAGCCCACGAGACT
+
AAAABFBBBB>AGGGGGGGGGFGCFHHGGGEGGHHHDGFF3EAEEECGGGBFAFGBGHHHFHHHGBGEFEEEGGHHGGGGEFFHHHHHGGDGHGB3GHHEGHFHHHHHGGGHHHGDGDFDGDGGHHH3BC2FFFFFD@C?BEHEGC/C.<
@M02034:409:000000000-BFKT7:1:2110:21279:5496 1:N:0:25
AAAGTCGAGGTGCCTAAAGTGGCAACCCAGAGGTTGGGGTTGGTGGTGTAGAGCTTCCTGTAGCCGCATGGCGTTCGTACTTAAATATGGAACTAACCATTCCAATTTTCGCTGTCTCTTATACACATCTCCGAGCCCACGAGACTAAGG
+
AABBAFBBBBBBGGGFGGGGGFEHHHGGGHHHGEFEFGG2EEGGGG?FFG55FBGHHHHHHEHBGEFEEEHEGEEGGGEGHHFHEHHGHHFFHFF?EGFHH4??4FEFHGCEGGFHHBFHEHDBGF2F2FFGGDCGCFHGCCCDDHHHHG
@M02034:409:000000000-BFKT7:1:2110:19620:5499 1:N:0:25
AAAGTCGAGGTGCCTAAAGTGGCAACCCAGACTCTTATTGAGGTTGGTGGTGTAGAGCTTCCTGTAGCCGCATGGTGTTCGTACTTAAATATGGAACTAACCATTCCAATTTT
+
BBBBBFABBB2AGGGGGGGGGGGHHHHGGHHGHGHHE5FG53FG2G22A2BEA3G55ABF5GBDB5B531E0E1?5@?B5B?2??FGH34B@B@33FEFFF13B@4B44BFGF
@M02034:409:000000000-BFKT7:1:2110:15406:5500 1:N:0:25
AAAGTCGAGGTGCCTAAAGTGGCAACCCAGACTTCTCAGACTGTTGGTGGTGTAGAGCTTCCTGTAGCCGCATGGCGTTCGTACTTAAATATGGAACTAACCATTCCAATTTTCGCTGTCTCTTATACACATCTCCGAGCCCACGAGACT
+
BCCCBFBCCCAAGGGGGGGGGGGHHGGGGHHGGHHHHHHGH3GFGHHGGGGFHGHGHHHHHHHHFHHGHGGGGGHGGEGGGFHHHHHGHHGHHHFFFGHHGHHHHHHGHHHHHHGGGGEGGHHHHHHFHHGBGFHHG@GGGEHGGGGGG<
@M02034:409:000000000-BFKT7:1:2110:8098:5502 1:N:0:25
AAAGTCGAGGTGCCTAAAGTGGCAACCCAGACTGAGAAGAAGGTTGGTGGTGTAGAGCTTCCTGTAGCCGCATGGCGTTCGTACTTAAATATGGAACTAACCATTCCAATTTTCGCTGTCTCTTATACACATCTCCGAGCCCACGAGACT
+
CCCCCFCBCBBBGGGGGGGGGGGHHHHGGHGFHFHHHHFFGHHHHHFEFFGFFGHFFGGHAEGHHGHGFGGGFFFFFGEGGFGHHHHGHGFGGHBBGHHHFFDGHGHBFGHHHFFEFFFHHHHHHGGBGFGBGFHFFG?FGFAFGCFGGG
@M02034:409:000000000-BFKT7:1:2110:14003:5504 1:N:0:25
AAAGTCGAGGTGCCTAAAGTGGCAACCCAGACTCTTGTTCTTGTTGGTGGTGTAGAGCTTCCTGTAGCCGCATGGCGTTCGTACTTAAATATGGAACTAACCATTCCAATTTTCGCTGTCTCTTATACACATCTCCGAGCCCACGAGACT
+
AAAABDAB@D>AGGGGGGGFGGFHFHHGGGGGHHGHFGFHHGHHHHFEFF2FHBHFGHHEGFHFFFHHHGFCEGHFGGGGEEFEGBHGGHHHHFFFHHHGGAFGGHFEHHHHHHGFGG?FFHHHHHFGE2?CHFF2DCFC<FEGGCCFDD
@M02034:409:000000000-BFKT7:1:2110:6751:5505 1:N:0:25
AAAGTCGAGGTGCCTAAAGTGGCAACCCAGACTGCTGTTGTTGTTGGTGGTGTAGAGCTTCCTGTAGCCGCATGGCGTTCGTACTTAAATATGGAACTAACCATTCCAATTTTCGCTGTCTCTTATACACATCTCCGAGCCCACGAGACT
+
BCABBFCCCCAAGGGGGGGGFGGHFGHGGHHGHHHHHGHHHHHGHHHEGGEFGHHGGHHHHHHHGGHHHEEFEGHHGGGGEGGHHHHHHHHHHHFFHHFGHHFHHHHHHHHHHHGGGGFDFGHHEHFHGHHHGGDGF/C@DGHGGGGGGF
@M02034:409:000000000-BFKT7:1:2110:9340:5510 1:N:0:25
AAAGTCGAGGTGCCTAAAGTGGCAACCCAGACTGATTGTTGGGTTGGTGGTGTAGAGCTTCCTGTAGCCGCATGGCGTTCGTACTTAAATATGGAACTAACCATTCCAATTTTCGCTGTCTCTTATACACATCTCCGAGCCCACGAGACT
+
AAACAFBBCCABGGGGGGGGGGGHHHHGGHHGHHHHHHHHHGGGGGGEGGEFHHHHHHHHHGHHHHHGGGFGGGHHGGGGGFGHHHGHHHHHHFHHHHGGHHHHHHGHHHHHHGGGGGGFHHHHHHGHFHFHHHDGFCGGGGHGGGGGGH
@M02034:409:000000000-BFKT7:1:2110:6504:5520 1:N:0:25
AAAGTCGAGGTGCCTAAAGTGGCAACCCAGACTAATCAGCAGGTTGGTGGTGTAGAGCTTCCTGTAGCCGCATGGCGTTTGTACTTAAATATGGAACTAACCATTCCAATTTTCGCTGTCTCTTATACACATCTCCGAGCCCACGAGACT
+
BBBCCFCCCCBBGGGGGGGGGGGHGHGGGHHGHHHHHHHHFHHHHHGEFGEFGFHFGGHHHHHHFGGGGEFEGGHFEEGGGHFHHHGHHFGGGHFFHHGGHGGGHHHGHHHHHHGGGEE3FFHHGHGHHHHHHFGFG/BDCGHGFGGGGH
@M02034:409:000000000-BFKT7:1:2110:19570:5524 1:N:0:25
AAAGTCGAGGTGCCTAAAGTGGCAACCCAGACTCGGAGGAGTGTTGGTGGTGTAGAGCTTCCTGTAGCCGCATGGCGTTCGTACTTAAATATGGAACTAACCATTCCAATTTTCGCTGTCTCTTATACACATCTCCGAGCCCACGAGACT
+
A@AA1DAAD@AAGCE111ABBFAFFGGFFGAFHGFGC?EE?GFHHHHEFGGGHH1BFGHHHEHHGHHBFFCEGGFFEFFEFEGHGGDFGFGGHHG1GEH1BB1GBHB2GHH2F2E<E/?DHHFFFGFG>G1F1>1F??/</F/F?@GCAG
@M02034:409:000000000-BFKT7:1:2110:12762:5536 1:N:0:25
AAAGTCGAGGTGCCTAAAGTGGCAACCCAGACTCAGAATAATGTTGGTGGTGTAGAGCTTCCTGT
+
BCCBAFABCBBCGGGGGGGGGGGHHHHGGHHGGHHHHHHHFGHFBGG2AEAA13D555A3BA555
@M02034:409:000000000-BFKT7:1:2110:25304:5537 1:N:0:25
AAAGTCGAGGTGCCTAAAGTGGCAACCCAGACTACGCAGCATGTTGGTGGTGTAGAGCTTCCTGTAGCCGCATGGCGTTCGTACTTAAATATGGAACAACATTCAATTTTCGCTGTCTCTTATACTCATCTCCGAGCCCACGAGACTAAG
+
BBBBBFBBD@ABGGGFBGGGGGGHHHHGGHHGHHHGG2EEGGHHHHHEFDEFGHHFFHHHGHGHFFHHHGGFGGHHGGGGGGHHHHHBGHGHHBFGF2C?GED4?4FFEFBE/?FEFG4FGHHF33BGGHHHFA/<<BC<F/CDG/FG1>
@M02034:409:000000000-BFKT7:1:2110:18459:5549 1:N:0:25
AAAGTCGAGGTGCCTAAAGTGGCAACCCAGACTACGAAGTCGGTTGGTGGTGTAGAGCTTCCTGTAGCCGCATGGCGTTCGTACTTAAATATGGAACTAACCATTCCAATTTTCGCTGTCTCTTATACACATCTCCGAGCCCACGAGACT
+
BBBBBFBBBBBBFGGGGGGGGGGHHHGGGHHGHHHGGHGGGGGEFGGFGGFGEHHGHHHHHHHHHGHGHGGGGGHHGGGGGGGHHHHGHHHHHHGGFHHGGHFHHHHHHHHHHHGGGGGFHHHHHHHHHHGHHHHHF@FFGGHGGGGGGH
@M02034:409:000000000-BFKT7:1:2110:18472:5565 1:N:0:25
AAAGTCGAGGTGCCTAAAGTGGCAACCCAGACTACGAA
+
AABBADAADDABGGGFGGGGGFGHHHHGGHHGHH3EEF
@M02034:409:000000000-BFKT7:1:2110:15987:5570 1:N:0:25
AAAGTCGAGGTGCCTAAAGTGGCAACCCAGACTAATCAGCATGTTGGGGGTGTAGAGC
+
AAAA>DABBBABFFCGFGGFGCFHGHGEGHHEHFAF3AGBDFGGDGA22E00A3D5F5
@M02034:409:000000000-BFKT7:1:2110:12275:5574 1:N:0:25
AAAGTCGAGGTGCCTAAAGTGGCAACCCAGACTTAGATGTTTGTTGGTGGTGTAGAGCTTCCTGTAGCCGCATGGCGTTCGTACTTAAATATGGAACTAACCATTCCAATTTTCGCTGTCTCTTATACACATCTCCGAGCCCACGAGACT
+
BAABBFABBBBBGGGGGGGGGGGHGHHGGHHGHF5GF5FF5FGGGHHGFGGGHGHFHHHHHHHHGGGHHGGGGGHHGGGGGGHHHGGGEGHHHHHGHHHHGHFGGHHHHHHHHHGFEDGHHHHHHHDHFFFHHHFHG?FGGGHGC<CGGH
@M02034:409:000000000-BFKT7:1:2110:22400:5582 1:N:0:25
AAAGTCGAGGTGCCTAAAGTGGCAACCCAGACTAAGCATAAGGTTGGTGGTGTAGAGCTTCCTGTAGCCGCATGGCGTTCGTACTTAAATATGGAACTAACCATTCAATTTTCGCTGTCTCTTATACACATCTCCGAGCCCACGAGACTA
+
BBBABFCCCCCBGGGGGGGGGGGHHHHGGHGFHHHHHHHHFGGFGGGFGGEFGHHFHFHHGHHHGHHHHGGGGGHHGGGGGGHHHHHGHHHHHGFGHHHHHHHHHHHHHHHHHE?EFGFHHHHGHHHFHGGGHHHGDCGGGEGGCFG?GF
@M02034:409:000000000-BFKT7:1:2110:14863:5584 1:N:0:25
AAAGTCGAGGTGCCTAAAGTGGCAACCCAGACTAAGAATCAGGTTGGTGGTGTAGAGCTTCCTGTAGCCGCATGGCGTTCGTACTTAAATATGGAACTAACCATTCCAATTTTCGCTGTCTCTTATACACATCTCCGAGCCCACGAGACT
+
BBBBBFAABBAAGGGGGGGGGGGHHHHGGHHGHHHHHHHHHHHHGHGEFG1FGFHFGGFHHHHHGGHHHEGFGGHHGGGGGFFHHHGHHHHHHHGEHHHGFHHHGHHHHHHHHGGGGGFHHHHHHHHHGHHHHHHHGCGGGGHGGGCGGF
@M02034:409:000000000-BFKT7:1:2110:7184:5603 1:N:0:25
AAAGTCGAGGTGCCTAAAGTGGCAACCCAGACTTCGACTCCTGTTGGTGGTGTAGAGCTTCCTGTAGCCGCATGGCGTTCGTACTTAAATATGGAACTAACCATTCCAATTTTCGCTGTCTCTTATACACATCTCCGAGCCCACGAGACT
+
BBBBBFBBBBABGGGGGGGGGGGHHHHGGHHGFHHGHGGGHHHHHHHEFG1FHFHHGHHHHHHHHHHHHGEGGGHGGGGGGGHHHHHGFGGHHHFFGHGHHHGHGHGGHHFHHHGGGGFGHHHHGGHHGHHGHHGFGCG@FGHGGGGG?G
@M02034:409:000000000-BFKT7:1:2110:17312:5612 1:N:0:25
AAAGTCGAGGTGCCTAAAGTGGCAACCCAGACTGGTCAGCCTGTTGGTGGTGTAGAGCTTCCTGTAGCCGCATGGCGTTCGTACTTAAATATGGAACTAACCATTCCAATTTTCGCTGTCTCTTATACACATCTCCGAGCCCACGAGACT
+
BCBBADBBBBABGGGGGGGGGGGHHHHGGHHGHHGHHHHHHHHHHHHEFGEFGHHGHHHHHGHHGHHHHGGGGGHHGGGGGFHHHHHHGHHHHHFFHHGHHGFHHHHHGHHHHHGGGGGHHHHHHHHHHGHFHHHHGDGGGGHGGGGGGH
@M02034:409:000000000-BFKT7:1:2110:20612:5613 1:N:0:25
AAAGTCGAGGTGCCTAAAGTGGCAACCCAGACTTCGCCGTCTGTTGGTGGTGTAGAGCTTCCTGTAGCCGCATGGCGTTCGTACTTAAATATGGAACTAACCATTCCAATTTTCGCTGTCTCTTATACACATCTCCGAGCCCACGAGACT
+
CCCCCFAABBACGGGGGGGGGGGHHHHGGHHGHGFFGGGAFHGGHHHEFG1FGGHGHHHHHGHHGHHHGGGFGGHHGGGGFEGHHH4EFHHHHHHHGHGGHHGHHHHGGHHHHFGGGGGGFGFGFHHBBFGFHGFGDGFCDFHGGGCGGF
@M02034:409:000000000-BFKT7:1:2110:7206:5615 1:N:0:25
AAAGTCGAGGTGCCTAAAGTGGCAACCAGACTGGCAGCAGGTTGGTGGTGTAGAGCTTCCTGTAGCCGCATGGCGTTCGTACTTAAATATGGAACTAACCATTCCAATTTTCGCTGTCTCTTATACACATCTCCGAGCCCACGAGACTAA
+
CCCCCFCCCCAAGGGGGGGGGGGHHHHGHHGHHGHGGGGGHHHHGFFGEFGHGFHHHHGFHHHHHHHEGGGGHFFGGGGGGEEHG3EFFHGG3FF3FEGHHHHGHHHFGHHGGGFGGHHGHHFHHEFHFFFHHFGCC?CGHFF@@GGHHG
@M02034:409:000000000-BFKT7:1:2110:8138:5618 1:N:0:25
AAAGTCGAGGTGCCTAAAGTGGCAACCCAGGTTGGTGGTGTAGAGCTTCCTGTAGCCGCATGGCGTTCGTACTTAAATATGGAACTAACCATTCCAATTTTCGCTGTCTCTTATACACATCTCCGAGCCCACGAGACTAAGGCGAATCTC
+
A?AABFAABBBBGGFGGGGGGGGFHHFDGHG3GHGEGGGGHHHHHHHHHHHHHHHGHEEEEEHHGEGGGEFFHHGHFFBGHH@GGHHGHHGGGHFFGGGHHFEEGGGFFHHHHH4BFGHHHHFFG@BCFFCFGCCDEHGHHFHGGFGDBD
@M02034:409:000000000-BFKT7:1:2110:14022:5621 1:N:0:25
AAAGGTCGAGGTGCCTAAAGTGGCAACCCAGACTTGGAAGAAGGTTGGTGGTGTAGAGCTTCCTGTAGCCGCATGGCGTTCGTACTTAAATATGGAACTAACCATTCCAATTTTCGCTGTCTCTTATACACATCTCCGAGCCCACGAGAC
+
BBCBBFFDDBBAGG45FG4GFGGGHHHHGGGGGHHHHHGHHHHHGHHGEGGBFHHHGFHHHHHHHGHHHHEEEGGHGGGGGGFHHHHGHGHHHHHFFH3FFGFHHHHHHHGHHHFEEAG<GHHHHHHHGFHHGHHGHGGG?CGHGGGGG?
@M02034:409:000000000-BFKT7:1:2110:10200:5624 1:N:0:25
AAAGTCGAGGTGCCTAAAGTGGCAACCCAGACTGGGGTGGCGGTTGGTGGTGTAGAGCTTCCTGTAGCCGCATGGCGTTCGTACTTAAATATGGAACTAACCATTCCAATTTTCGCTGTCTCTATACACATCTCCGAGCCCACGAGACTA
+
BABBBF@A32AAGGGGGGGGGGGHHHHGGHHGHHHHGGGGHGGGGGGEEG?FHGHFHGHHHGHHHHHFHEEEEFHHGEFCEEFGHHFFHHGHHGDEGHGFGFHHHHHEHHHHHHFGGFFGFHHHHHHHHDBGHGHG/A?DGHGC-CEFHG
@M02034:409:000000000-BFKT7:1:2110:8738:5627 1:N:0:25
AAAGTCGAGGTGCCTAAAGTGGCAACCCAGACTAAGCTGGGGGTTGGTGGTGTAGAGCTTCCTGTAGCCGCATGGCGTTCGTACTTAAATATGGAACTAACCATTCCAATTTTCGCTGTCTCTTATACACATCTCGAGCCCACGAGACT
+
CCCCCFCBCCCCGGGGGGGGGGGHHHHGGHHGHB3BEG3GGGGEEFAAA?EGGHGDDEGF5GHHHHGBFGGEFGFAEEEGGEGGGFHHHHGHGFBDGHHHB?3FGFHHBFFHHFGGGGD2?FFF2DFFHFF2FGGAHGGGEHGG@CDDH
@M02034:409:000000000-BFKT7:1:2110:15499:5627 1:N:0:25
AAAGTCGAGGTGCCTAAAGTGGCAACCCAGACTATGAGGGATGTTGGTGGTGTAGAGCTTCCTGTAGCCGCATGGCGTTCGTACTTAAATATGGAACTAACCATTCCAATTTTCGCTGTCTCTTATACACATCTCCGAGCCCACGAGACT
+
ABBBAFBBBBAAGGGGGGGGFGGHHHHGGHHGHHHHHHGGGHGHHHHGFGEFGFHFGHFHHHEGFFHHHGFFGEFHGEGGGGHHHHGFFHHHHGHFHHGFHHHHHHHHEHHHHHGGGGGFHHHHGHHHHHGHHHHFD<<>BEHGGCDFAF
@M02034:409:000000000-BFKT7:1:2110:23754:5629 1:N:0:25
AAAGTCGAGGTGCCTAAAGTGGCAACCCAGACTGAGTCTGCTGTTGGTGGTGTAGAGCTTCCTGTAGCCGCATGGCGTTCGTACTTAAATATGGAACTAACCATTCCAATTTTCGCTGTCTCTTATACACATCTCCGAGCCCACGAGACT
+
B?ABBF3ADB2AGGGFGGGGGGGGHFFGGHHGHGHFBFFHHHHHHHHEFGBFFFHFHHFHHHHHGHHGHGEEGEHGE1EFEEFFGHHFHHGHGHDGFHHGFFHHFHHGHHHGHGGAEGGFHHHHGHHGFFGFHHFFE/B@CFHGGCGGGG
@M02034:409:000000000-BFKT7:1:2110:20438:5635 1:N:0:25
AAAGTCGAGGTGCCTAAAGTGGCAACCCAGACTATTTTTAAGGTTGGTGGTGTAGAGCTTCCTGTAGCCGCATGGCGTTCGTACTTAAATATGGAACTAACCATTCCAATTTTCGCTGTCTCTTATACACATCTCCGAGCCCACGAGACT
+
AAABAFBBCBABGGGGGGGGGGGHHHHGGHHGHHHHHHHHHHHHHHGFFGEFGHHGHHHHHHHHGFHHHGGEGGHHGGGGGGHHHHHHHHHHHHHEHHGGGHFHHHHGHHHHHHGGGGGHHGHHHHGHFHGHHHHHGCGGGFHGGGGGGH
@M02034:409:000000000-BFKT7:1:2110:7812:5639 1:N:0:25
AAAGTCGAGGTGCCTAAAGTGGCAACCCAGACTCAGACTTCTGTTGGTGGTGTAGAGCTTCCTGTAGCCGCATGGCGTTCGTACTTAAATATGG
+
A@AAAF3>3>>AGGGGGGGFFGGGHGHECEHGHHHHF3FEGHHHHFAEFCDGHGHHG5FGFGHGFGBFHCGGGGHHG1EFGEC?AGF@GHH4EE
@M02034:409:000000000-BFKT7:1:2110:7793:5640 1:N:0:25
AAAGTCGAGGTGCCTAAAGTGGCAACCCAGACTCAGACTTCTGTTGGTGGTGTAGAGCTTCCTGTAGCCGCATGGCGTTCGTACTTAAATATGGAACTAACCATTCCAATTTTCGCTGTCTCTTATACACATCTCCGAGCCCACGAGACT
+
BBBBBFAADBAACGFGGGGFBE2GHEGEGFEAGHHCHHFHHGDHHHEAFEEFGGFBFGHHF3GEGHHHGFAEAEHFE?EFEE?CGHHGFGFGHFDGHHHE31BGGDGB4BGGHFG?FGEHHGGHDFGFGFHHHGBFECG/D/GC@@CFAF
@M02034:409:000000000-BFKT7:1:2110:5791:5649 1:N:0:25
AAAGTCGAGGTGCCTAAAGTGGCAACCCAGACTGGTATTTGGGTTGGTGGTGTAGAGCTTCCTGTAGCCGCATGGCGTTCGTACTTAAATATGGAACTAACCATTCCAATTTTCGCTGTCTCTTATACACATCTCCGAGCCCACGAGACT
+
BBCCCFCCCCBCGGGGGGGGGGGHGHGGGGDGHGGHHGGGHGFGFGFGFGDECFHBFFHFFFHGHFFFHGGEGFFFGEEFGFFFGHHHFGGHFE33CGHHBFEFGHHEDEGHHHFGEE?34BFGGHEHEHGGGGHGGBCGCFHEC/<C?D
@M02034:409:000000000-BFKT7:1:2110:20448:5651 1:N:0:25
AAAGTCGAGGTGCCTAAAGTGGCAACCCAGACTATTTTTAAGGTTGGTGGTGTAGAGCTTCCTGTAGCCGCATGGCGTTCGTACTTAAATATGGAACTAACCATTCCAATTTTCGCTGTCTCTTATACACATCTCCGAGCCCACGAGACT
+
CCCBCDAADBAAGGGGFGGFGGGHHHHGGHHGHGF55AF2FGHGGHGGGGEFGHHHHHHHHHHHHHHHHGGGGGHHGGGGGGFHHHFGHHGHHHDGHHDEHHFHHHFGHHHHHHGGGGGHHHHHHHHHFHGH2?FDD?FGGEHAC@@//<
@M02034:409:000000000-BFKT7:1:2110:9072:5657 1:N:0:25
AAAGTCGAGGTGCCTAAAGTGGCAACCCAGACTGTTTTGCTGGTTGGTGGTGTAGAGCTTCCTGTAGCCGCATGGCGTTCGTACTTAAATATGGAACTAACCATTCCAATTTTCGCTGTCTCTTATACACATCTCCGAGCCCACGAGACT
+
CCCCBFCCCCACGGGGGGGGGGGHHHHGGHHGHHHHHHHHHHHHGGGGGGEFHHHHHHHHHHHHHHHHGGGGGGHHGGGGGGHHHHHGHHGHHHFGHHHHHHHHHHGHHHHHHHGGGGGGHHHHEHHHGHFHHHHHGFGGGGHGGGGGGH
@M02034:409:000000000-BFKT7:1:2110:9186:5677 1:N:0:25
AAAGTCGAGGTGCCTAAAGTGGCAACCCAGACTTTTTGTCGGGTTGGTGGTGTAGAGCTTCCTGTAGCCGCATGGCGTTCGTACTTAAATATGGAACTAACCATTCCAATTTTCGCTGTCTCTTATACACATCTCCGAGCCCACGAGACT
+
CCCCDFCCCBCCGGGGGGGGGGGGHHHGGHCGHHHHHGHHGGGHFGGFFGEFGHHHHHHHHHHHHHHHHGGFGGHHGFGGGGHHHHGHGGGHHHHHHHHHHHHHHHGHHHHHHHGGGGGFHHHHHHHHDGFHHHHGG?CCGGHGGGGGGH
@M02034:409:000000000-BFKT7:1:2110:20497:5705 1:N:0:25
AAAGTCGAGGTGCCTAAAGTGGCAACCCAGACTAGTTTGAATGTTGGTGGTGTAGAGCTTCCTGTAGCCGCATGGCGTTCGTACTTAAATATGGAACAACCATTCCAATTTTCGCTGTCTCTTATACACATCTCCGAGCCCACGAGACTA
+
AAAAAFAADD1A1FFGGGFGGGGFHGFEGHHGHHHHHHHHHGHHHHHECFGFGFHHHGHHHHHHHHGGHGGGGGHGEEGEFEBGGHHHFHGHHHGBCHHHGGHHHGH2BGGHGGEGG<DGHHHHHHFFFFGFGFFE@CCCGHECCCFAF?
@M02034:409:000000000-BFKT7:1:2110:20483:5717 1:N:0:25
AAAGTCGAGGTGCCTAAAGTGGCAACCCAGACTAGTTTGAATGTTGGGGGTGTAGAGCTTCCTGTAGCCGCATGGCGTTCGTACTTAAATATGGAACAACCATTCCAATTTTCGCTGTCTCTTATACACATCTCCGAGCCCACGAGACTA
+
AABCCFCCCCCCGGGGGGGGGGGHFHHGGHHGG3FGBEEDBGGFEHE220EAA3F555BA5FB555D5@1>/EEE1>?EEG?2??4FB?BD4B333BFGG//BFF4F44FHFH//<?<GFHFHHHEFFGEHHD>GD/>/@/GG/@AADH<
@M02034:409:000000000-BFKT7:1:2110:7166:5721 1:N:0:25
AAAGTCGAGGTGCCTAAAGTGGCAACCCAGACTCCGAGGAGGTTGGTGGTGTAGAGCTTCCTGTAGCCGCATGGCGTTCGTACTTAAATATGGAACTAACCATTCCAATTTTCGCTGTCTCTTATACACATCTCCGAGCCCACGAGACTA
+
A11AA@AADDAABGGGFGGGGBEBFHH0FGCFCFGGEECEF?FHEABFE/AGHH2FDGF1EFGFEGHDFG/AEHBE/E/?>>?FG2BGF2>GH>DBHDBGHBGHHHBEDFGF2</ECBFGDGFFG>FDGDGCGHGFC?/@FHAC?<EGHG
@M02034:409:000000000-BFKT7:1:2110:8068:5735 1:N:0:25
AAAGTCGAGGTGCCTAAAGTGGCAACCCAGACTCATTCTCCGGTTGGTGGTGTAGAGCTTCCTGTAGCCGCATGGCGTTCGTACTTAAATATGGAACTAACCATTCCAATTTTCGCTGTCTCTTATAAACATCTCCGAGCCCACGAGACT
+
BABBBFABBDBBGGGFFGGGCGGFHHFGGHHGGFFG5GGFHGCAA?EGGGEFHFGDFEGH5FGHHHHFFEG?E1EH/EFGF?BF?E@EBGFHHHF3GH3B3C33F44FFGGHBG@DDEEFHHFH3F?3?BFFHGDD/</>B//?>//ADD
@M02034:409:000000000-BFKT7:1:2110:18172:5742 1:N:0:25
AAAGTCGAGGTGCCTAAAGTGGCAACCCAGACTAAGTCGAATGTTGGTGGTGTAGAGCTTCCTGTAGCCGCATGGCGTTCGTACTTAAATATGGAACTAACCATTCCAATTTTCGCTGTCTCTTATACACATCTCCGAGCCCACGAGACT
+
AAAB3DAABBBBGGGGGCGFGGGGHHHGGHHGHHHGDGEFFFHGGHGAFFEFGGHGFFHHGGHGBFFFGEEEFEHHGEEFEGHHHHHFFFGFHHEFFHFFHF3GEGGFHFFHHGEDCGAFBFDGHHHHEFFHHGHHGCCDGEHEDF?DAD
@M02034:409:000000000-BFKT7:1:2110:8078:5757 1:N:0:25
AAAGTCGAGGTGCCTAAAGTGGCAACCCAGACTCATTCTCCGGTT
+
BBBBBFAABBABGGGBGGGGGGGHHHGGGGHGHCH55AFBD2FEA
@M02034:409:000000000-BFKT7:1:2110:6282:5761 1:N:0:25
AAAGTCGAGGTGCCTAAAGTGGCAACCCAGACTCCTAATATTGTTGGTGGTGTAGAGCTTCCTGTAGCCGCATGGCGTTCGTACTTAAATATGGAACTAACCATTCCAATTTTCGCTGTCTCTTATACACATCTCCGAGCCCACGAGACT
+
BAABBFBBDDAAGGGGGGGGGGGHHHGGGHHGHHHHGHHHHHHHHHGEGGEFHHHDGHHHGHHHHGHGHGGGGGHHGGGGGGGHHHGHDGFHHHGEHHGFHHFEHGHFHFHHHGEGGGGFFGGHHHGHHFHHFHDGF/@BDGHECCCFGG
@M02034:409:000000000-BFKT7:1:2110:13643:5773 1:N:0:25
AAAGTCGAGGTGCCTAAAGTGGCAACCCAGACTGGGAGTGGGGTTGGTGGTGTAGAGCTTCCTGTAGCCGCATGGCGTTCGTACTTAAATATGGAACTAACCATTCCAATTTTCGCTGTCTCTTATACACATCTCCGAGCCCACGAGACT
+
AABBAFABC@AAGGGGGGGGFGGHHHHGGHHGHHHHHGGHGHGGEGGAFGEFHHHGHHHHDGHHHEGEFGGFGGHFGEGGGFFEHFHBGFHHHHBBHHGHG0FGGFHHGHHGHHGGFFEHHEHHHHHGHFFHHGHFDC@D@FHGGFGDDH
@M02034:409:000000000-BFKT7:1:2110:20469:5774 1:N:0:25
AAAGTCGAGGTGCCTAAAGTGGCAACCCAGACTAGTCGGAAGGTTGGTGGTGTAGAGCTTCCTGTAGCCGCATGGCGTTCGTACTTAAATATGGAACTAACCATTCCAATTTTCGCTGTCTCTTATACACATCTCCGAGCCCACGAGACT
+
BBCCBFCCCCABGGGGGGGFGGGFHHHGGHHGHHHHHGGGGGGHGHGEEGEFHHHHHHHHHHHHGHHHHGCEGGHHGGGGEEGHHHGGHHHHHHHHHHHHHHHHHHHGHHHHHHGGGGGHHHHHHFHHHHFHHHFHGCGGGEHFGGGDGH
@M02034:409:000000000-BFKT7:1:2110:16980:5783 1:N:0:25
AAAGTCGAGGTGCCTAAAGTGGCAACCCAGACTATTAAGAGGGTTGGTGGTGTAGAGCTTCCTGTAGCCGCATGGCGTTCGTACTTAAATATGGAACTAACCATTCCAATTTTCGCTGTCTCTTATACACATCTCCGAGCCCACGAGACT
+
AABBAFBBCCCBGGGGGGGGGGGHHHHGGHHGHGHHFGHGHHGEFGG2AEFF13F5F5FG5GFGBADBFEGCGGGEEEFF1EG1?FHFF4GDF33BGGHG3?3F34FBDGFGDDE?EEEE?DFF3DGHFCH2GFHGDC/BDCCF?@/AEH
@M02034:409:000000000-BFKT7:1:2110:18558:5784 1:N:0:25
AAAGTCGAGGTGCCTAAAGTGGCAACCCAGACTG
+
CCCCCFBCCCABGGGGGGGGGGGHHHHGGHHGHH
@M02034:409:000000000-BFKT7:1:2110:12760:5798 1:N:0:25
AAAGTCGAGGTGCCTAAAGTGGCAACCCAGACTGGT
+
BBCCCFCCCDBCGGGGGGGGGGGHHHHGGHHGH325
@M02034:409:000000000-BFKT7:1:2110:11850:5802 1:N:0:25
AAAGTCGAGGTGCCTAAAGTGGCAACCCAGACTAGTTTTTTTGTTGGTGGTGTAGAGCTTCCTGTAGCCGCATGGCGTTCGTACTTAAATATGGAACTAACCATTCCAATTTTCGCTGTCTCTTATACACATCTCCGAGCCCACGAGACT
+
AAABAFABBBA4EFGGCGFFGGGHHHHGGHGGHHGHGGFDGEEBBGFEF1EFGHFGGFHEEHHGHHFEFAE@EGGGGEEGGGHHGEGBFGGFHHGF3FF33BEGH4B4DG3EFGFGGGFEFDFGFHEHBF2GCF2@C/>>@FGADCGGDH
@M02034:409:000000000-BFKT7:1:2110:21539:5834 1:N:0:25
AAAGTCGAGGTGCCTAAAGTGGCAACCCAGACTGTGTATCGTGTTGGTGGTGTAGAGCTTCCTGTAGCCGCATGGCGTTCGTACTTAAATATGGAACTAACCATTCCAATTTTCGCTGTCTCTTATACACATCTCCGAGCCCACGAGACT
+
BABBAFAADDABGGGCFGFGFGFHHHHGGHHCFHGHDFGHGHHHHHHEFGEGHFHHFHFHHGHGBGHGGBEEEFFFEEFGGEHHGGGGGDGHGHEFFGFFEGFHHGFHHHHFGFGEGFGFHFGBBGB3?B2GFGDGD/B@DGHGGGCGDD
@M02034:409:000000000-BFKT7:1:2110:17591:5841 1:N:0:25
AAAGTCGAGGTGCCTAAAGTGGCAACCCAGACTCCGCCGGCGGTTGGTGGTGTAGAGCTTCCTGTAGCCGCATGGCGTTCGTACTTAAATATGGAACTAACCATTCCAATTTTCGC
+
BBBCAFBCCCBCGGGGGFGFGFGHHHHGGHHGHHHGGGGGGGGEEGG1FG>F?3EFD@EFBGFHGBGFHFE>EFHFE<ECEEFHHFFGHFFDGHFFCGFHHHHHHGHGBDGHH2C<
@M02034:409:000000000-BFKT7:1:2110:8055:5845 1:N:0:25
AAAGTCGAGGTGCCTAAAGTGGCAACCCAGACTAATAAGCAGGTTGGTGGTGTAGAGCTTCCTGTAGCCGCATGGCGTTCGTACTTAAATATGGAACTAACCATTCCAATTTTCGCTGTCTCTTATACACATCTCCGAGCCCACGAGACT
+
BBBBBFBBBBAAGGGGGGGGGGGGGGHGGHHGGHHHHHHHHHHHHHGEGGEFHHHFHHHHHHHHHHHHGGFGGGHHGGGGGGHHHHHHHHHFHHGHHHHHHHHHGHHHHHHHHHGGGGGHHHHHHHFHEFHHHHHHGFC<BGHGGGGGGH
@M02034:409:000000000-BFKT7:1:2110:22021:5860 1:N:0:25
AAAGTCGAGGTGCCTAAAGTGGCAACCCAGACTTGGTGGGGGGTTGGTGGTGTAGAGCTTCCTGTAGCCGCATGGCGTTCGTACTTAAATATGGAACTAACCATTCCAATTTTCGCTGTCTCTTATACACATCTCCGAGC
+
AAAA>DA>A>>AGGGDGABBFGFHGGHGGHHGBHHG3FAEEGF/>BG??A<?/?GGGHFHFFHHH1FFGACFG?HHGGGGDAGHEHDD0DDHFBGFCCCB/.CGFG;GHHGHGBCDCAE0B0CBFFBF0;9FFFB0:A-;
@M02034:409:000000000-BFKT7:1:2110:24627:5865 1:N:0:25
AAAGTCGAGGTGCCTAAAGTGGCAACCCAGACTGGTGCGATGGTAGGTGGTGTAGAGC
+
CCCCCFBBBBABGGGGGGGGGGGHHAGGEH2AGHAHHBE2FFGH5B2A31E113D5D5
@M02034:409:000000000-BFKT7:1:2110:15396:5867 1:N:0:25
AAAGTCGAGGTGCCTAAAGTGGCAACCCAGACTACGACGCAGGTTGGTGGTGTAGAGCTTCCTGTAGCCGCATGGCGTTCGTACTTAAATATGGAACTAACCATTCCAATTTTCGCTGTCTCTTATACACATCTCCGAGCCCACGAGACT
+
AABBAFBBBBAAGGGGGGGGGGGHHHHGGHHGHHHGGGGGGGGGGHGEFFEEFGHFFFFHFHHHBFGHHGGFGGHHGFGGGEFEHHHHHHHEGGFGHHHHGHHHBGGHHHHHGHFGGGEFHFFHGHHHGFHFHFHFECFFGGHEFGGGDH
@M02034:409:000000000-BFKT7:1:2110:13113:5872 1:N:0:25
AAAGTCGAGGTGCCTAAAGTGGCAACCCAGACTAAGATTCAGGTTGGTGGTGTAGAGCTTCCTGTAGCCGCATGGCGTTCGTACTTAAATATGGAACTAACCATTCCAATTTTCGCTGTCTCTTATACACATCTCCGAGCCCACGAGACT
+
AAAB>DABBDAAGGGGFGEGGGGHHFFGGHHGHHHHGHHHHHHHHHGEEFEFFHHHGHHGHHHHHHHHHGGEGGHHGGGGGFFEGHGF3GFGHHHHHFBGGHHHHFHGHHGHHGGGGCEHHHHHFHHHGHGHHFFGD>@BGFHFCCGFFH
@M02034:409:000000000-BFKT7:1:2110:18772:5876 1:N:0:25
AAAGTCGAGGTGCCTAAAGTGGCAACCCAGACTTATACGACTGTTGGTGGTGTAGAGCTTCCTGTAGCCGCATGGCGTTCGTACTTAAATATGGAACTAACCATTCCAATTTTCGCTGTCTCTTATACACATCTCCGAGCCCACGAGACT
+
CCCBCFCCCCAAGGGGGGGGGGGHHGHGGHHGHHHHHHHGFGDGGHHEGGEFHHHHFHHHGHHHHHHHHGGGEGHHGGGGFGFHHHFGHHFGHGGFFFGFHHHHHHHHHHGHHFGGGGGHHHHHHHGHGHGHHHGHF?@DCEHGGGGGGH
@M02034:409:000000000-BFKT7:1:2110:21564:5881 1:N:0:25
AAAGTCGAGGTGCCTAAAGTGGCAACCCAGACTTAGTCTCAGGTTGGTGGTGTAGAGCTTCCTGTAGCCGCATGGCGTTCGTACTTAAATATGGAACTAACCATTCCAATTTTCGCTGTCTCTTATACACATCTCCGAGCCCACGAGACT
+
A?AAAFAA@D>AFGGGGGGGGGGFFEHGGHHGCEHHGHHGHHGHGHGECEEFGFHFHFHHHCHFHHEHHEAAEEGHGAEFEGBGHHEFHHEHHHHFBFBEFHHHHHHHHHHHHFGFGGGGHEHFFFEHFGEHGHGDE/>/BFF/<C?DGF
@M02034:409:000000000-BFKT7:1:2110:7861:5891 1:N:0:25
AAAGTCGAGGTGCCTAAAGTGGCAACCCAGACTCCTCATTCTGTTGGTGGTGTAGAGCTTCCTGTAGCCGCATGGCGTTCGTACTTAAATATGGAACTAACCATTCCAATTTTCGCTGTCTCTTATACACATCTCCGAGCCCACGAGACT
+
CCCCCFBCCCABGGGGGGGGGGGGHHHGGHHGHHHHHHHHHHHHHHHEGGEFFGHHFHGHHHHHGFHHHGGGGGHHGGGGGGHHHHHHGHGHHHGHHHFGHHFHHHFGFGHHHHGGGGEFHHHHHHFHHHGHHGGHGGCGGGHGGGGGGG
@M02034:409:000000000-BFKT7:1:2110:12327:5916 1:N:0:25
AAAGTCGAGGTGCCTAAAGTGGCAACCCAGACTAGGCGTAGGGTTGGTGGTGTAGAGCTTCCTGTAGCCGCATGGCGTTCGTACTTAAATATGGAACTAACCATTCCAATTTTCGCTGTCTCTTATACACATCTCCGAGCCCACGAGACT
+
BBBCAFCBCCBBGGGGGGGFGGGHHHHGGHHGHHHGHGFGGGGGGGGGGGGGHGHHHHHHHHHHHHHHHGGFGGHHGGGGFFGHHHHHHHHHHHHHHHHHHHHHHHHHHHHHHHGGGGGHHGHHHHGHGHGHGHHEEBGGGGHGGGGGGH
@M02034:409:000000000-BFKT7:1:2110:17289:5921 1:N:0:25
AAAGTCGAGGTGCCTAAAGTGGCAACCCAGACTTTGAGTCCGGTTGGTGGTGTAGAGCTTCCTGTAGCCGCATGGCGTTCGTACTTAAATATGGAACTAACCATTCCAATTTTCGCTGTCTCTTATACACATCTCCGAGCCCACGAGACT
+
BBBBBFABBBABGGGGGGGFGFEGFHHEGGDEGHGHFGHHGECEFGGGEEEGAFGBGHHHGHHGGGGFHA0EFGHHGEGGGGFEHHHGGGG4FFDBGFHGHHHFGHHHHHHHHGGGGGEBFGHHFHFGGHFHGGHHFCGDCGHGCC@EDF
@M02034:409:000000000-BFKT7:1:2110:15512:5929 1:N:0:25
AAAGTCGAGGTGCCTAAAGTGGCAACCCAGACTAAGAGTCGTGTTGGTGGTGTAGAGCTTCCT
+
AAA3AD>AB2AAFGGGCGG6F42AFHAEAG2FGFHC3GHHGAEGHHHEEFEFFF55DDFG535
@M02034:409:000000000-BFKT7:1:2110:10187:5932 1:N:0:25
AAAGTCGAGGTGCCTAAAGTGGCAACCCAGACTAATAAGAAGGTTGGTGGTGTAGAGCTTCCTGTAGCCGCATGGCGTTCGTACTTAAATATGGAACTAACCATTCCAATTTTCGCTGTCTCTTATACACATCTCCGAGCCCACGAGACT
+
ABBCAFBBCCAAGGGGGGGGGGGHHHHGGHHGHHHHHHHHHHHHGHGGGGEFHHHHHHHHHHHHHGHHHFGGGGHHGGGGGGHHHHHHHHFHHHEHHGHGHHHHHHHHHHHHHHGGGGGGHHHHGHHHHHGHHHHFGCGCGGHGGGGGGH
@M02034:409:000000000-BFKT7:1:2110:15495:5933 1:N:0:25
AAAGTCGAGGTGCCTAAAGTGGCAACCCAGACTAAGAGTCGTGTTGGTGGTGTAGAGCTTCCTGTAGCCGCATGGCGTTCGTACTTAAATATGGAACTAACCATTCCAATTTTCGCTGTCTCTTATACACATCTCCGAGCCCACGAGACT
+
CCCCBFCBCCAAGGGGGGGGGGGHHHGGGHHGHHHHHHGHGGGHHHHFFGEFFFHFHHHHHHHHHHHHHGGGGGHHGGGGGFHHHHHHHHHHHHHHHHHHHHHHGHHHHHHHHHGGGGGFHHHHHHHHHHHHHFHHDCDGGGFGGGGGGH
@M02034:409:000000000-BFKT7:1:2110:13907:5935 1:N:0:25
AAAGTCGAGGTGCCTAAAGTGGCAACCCAGACTAAGAATGATGTTGGTGGTGTAGAGCTTCCTGTAGCCGCATGGCGTTCGTACTTAAATATGGAACTAACCATTCCAATTTTCGCTGTCTCTTATACACATCTCCGAGCCCACGAGACT
+
ABBCAFB?DDAAGGGGGGGGGGGHHHHGGHHGHHHHHHGHHHHHHHHEFGEFGHHGGHFHHHHHGGHHHGGGGGHHGGGGFFHHHHHHHHHHGHGFHFHGGHFHHHHHHHHHHHGGGGGHHFHHGHHHFBFHHHHBCCGGGGHGGGGEDG
@M02034:409:000000000-BFKT7:1:2110:9367:5949 1:N:0:25
AAAGTCGAGGTGCCTAAAGTGGCAACCCAGACTGGTCCTCGTGTTGGTGGTGTAGAGCTTCCTGTAGCCGCATGGCGTTCGTACTTAAATATGGAACTAACCATTCCAATTTTCGCTGTCTCTTATACACATCTCCGAGCCCACGAGACT
+
CCCCCFBCCBBBGGGGGGGGGGGHHHHGGFEGHHHHHHHHGHGHGHHFFGEFHHHHFHHHHHHHHFFHHGGGGGGHGGGGGGHHGHGGE@4FHGBDFGGGHHHHGHGHHHHHHFGGG?FFHHHHFF?FDFFCGGH2EBDCCGHGGGGGGH
@M02034:409:000000000-BFKT7:1:2110:6669:5955 1:N:0:25
AAAGTCGAGGTGCCTAAAGTGGCAACCCAGACTGTGCAGTGTGTTGGTGGTGTAGAGCTTCCTGTAGCCGCATGGCGTTCGTACTTAAATATGGAACTAACCATTCCAATTTTCGCTGTCTCTTATACACATCTCCGAGCCCACGAGACT
+
ABABBFABBBAAGGGGGGGGGGGHHHHGFGHGHCHHCFHHFHGHGEEEGFEFAFHFHHHHFFHHFDHFHFCEEEHGGFEFGGHHHFHHHHGHGHFEGHFCHHHHHHHHHHHHHHGGGGAEDEHHFHHHFFHHHDFGD/BCCGFFGGGGGF
@M02034:409:000000000-BFKT7:1:2110:20521:5964 1:N:0:25
AAAGTCGAGGTGCCTAAAGTGGCAACCCAGACTAATGTGTTGGTTGGTGGTGTAGAGC
+
CCCCCFBCCCBBGGGGGGGGGGGHHHHGGHHGHGHHH5DDECHGHGCGAEFFA3F5F5
@M02034:409:000000000-BFKT7:1:2110:22709:5966 1:N:0:25
AAAGTCGAGGTTCCTAACGTGGCAACCCAGACTGCTAAGACGGTTG
+
AAAAAF1>A1A1BGGCFF1AFFGBGHH0EG0AG1B1FDGBAEE//A
@M02034:409:000000000-BFKT7:1:2110:22927:5973 1:N:0:25
AAAGTCGAGGTGCCTAAAGTGGCAACCCAGACTCATACTCCGGTTGGTGGTGTTAGAGCTTCCTGTAGCCG
+
BAAAAF?B@DABFGFFGGGGGFGGCGFEFHCEHGHADD5F3A2AEEAAAA1FGG5FDFGHHDFGFDFEDFE
@M02034:409:000000000-BFKT7:1:2110:26011:5983 1:N:0:25
AAAGTCGAGGTGCCTAAAGTGGCAACCCAGACTGATTGGCCTGTTGGTGGTGTAGAGCTTCCTGTAGCCGCATGGCGTTCGTACTTAAATATGGAACTAACCATTCCAATTTTCGCTGTCTCTTATACACATCTCCGAGCCCACGAGACT
+
BBBBBFBBBBABGGGGGGFFGGGHFFFDGHHGHHHHHHHHGHGHGHHAFGAFHGGFGFHHHGHGBFGDFE?EFGHBEFGE?EFEHHGFHHFHHFFGGGFFCAFFEFFHHHHHHHGGGGGGGGGHFHFFGFHHGGDBC>/</FF/@FGGGH
@M02034:409:000000000-BFKT7:1:2110:25993:5985 1:N:0:25
AAAGTCGAGGTGCCTAAAGTGGCAACCCAGACTGATTGTCCGGTTGGTGGTGTAGAGCTTCCTGTAGCCGCATGGCGTTCGTACTTAAATATGGAACTAACCATTCCAATTTTCGCTGTCTCTTATACACATCTCCGAGCCCACGAGACT
+
ABCCAFABCBBCGGGGGGGGGGGHHHHGGHHGHH35DAA5A2AAEFGEFGEFGHHHHHHHEFHHGHHHHGGGGGHHGGGGGGHHHHHFHHGHHHHHHHHEHHHHHHHHHHHHHHGGGGGHHHHHHFFHFHFGGGGGDDGGGGHGGGGGGF
@M02034:409:000000000-BFKT7:1:2110:15703:5989 1:N:0:25
AAAGTCGAGGTGCCTAAAGTGGCAACCCAGACTACTCAGGAGGTTGGTGGTGTAGAGCTTCCTGTAGCCGCATGGCGTTCGTACTTAAATATGGAACTAACCATTCCAATTTTCGCTGTCTCTTATACACATCTCCGAGCCCACGAGACT
+
ABCBADBBCBAAGGGGGGGGFGGHHHHGGHHGHHHHHHHHHGGEGHGGEG1FFGHEHHGHFHHHHHHHHGGFGGGHGGGGGFHHHHHGGHHHHHHFHFHHHHHHHHHGHHHHHHGGGGEGHHHHHHHHHHGHGHHHGGGGGGGGGGGGGH
@M02034:409:000000000-BFKT7:1:2110:22931:5991 1:N:0:25
AAAGTCGAGGTGCCTAAAGTGGCAACCCAGACTCATACTCCGGTTGGTGGTGTTAGAGCTTCCTGTAGCCGCATGGCGTTCGTACTTAAATATGGAACTAACCATTCCAATTTTCGCTGTCTCTTATACACATCTCCGAGCCCACGAGA
+
BBBCCFABBCCCGGGGGGGGGGGHGHHGGHHGHHHHHGHHFGGGFGGECAEFGFHHHHHHHHFHHFHHGGEE>EEH1EEGEEFFHHHEGGHFFHHBFGHHB?CFEGHFHGFHHHFEEGGGHHHHH3DBFBFHFGGFGECGCD/FGCGCG
@M02034:409:000000000-BFKT7:1:2110:9917:5991 1:N:0:25
AAAGTCGAGGTGCCTAAAGTGGCAACCCAGACTCCGCAGGGTGTTGGTGGTGTAGAGCTTCCTGTAGCCGCATGGCGTTCGTACTTAAATATGGAACTAACCATTCCAATTTTCGCTGTCTCTTATACACATCTCCGAGCCCACGAGACT
+
BBBBBFBBBBABGGGGGGGGGGGHHEHGGGHGGHHGGCGGGGGGGHGGFGEFHHHHHHHHHFHHHHHHHGEEEFHHGGGGGEGHHHHFHHGHHHFFHHHHHHHHHHHHEHHHHGGGGCFDHFHHHHHHGGHHHHGGD/CGGGGGGGGGGH
@M02034:409:000000000-BFKT7:1:2110:22908:5993 1:N:0:25
AAAGTCGAGGTGCCTAAAGTGGCAACCCAGACTCATACTCCGGTTGGTGGTGTTAGAGCTTCCTGTAGCCGCATGTCGTTCGTACTTAAATATGGAACTAACCATTCCAATTTTCGCTGTCTCTTAT
+
A1AA1@>A1AAAFGGFG1EGFFFCCFA0FC0F1EBGFGFB1/AEE//EFGCFGG2FF1DGG1ABF122GFECECG12?EEGGFHH/G2EGGFH21BFCCGBFC1FGBGFFBGHH2>/EEEB22>BGF
@M02034:409:000000000-BFKT7:1:2110:17721:6013 1:N:0:25
AAAGTCGAGGTGCCTAAAGTGGCAACCCAGACTCCTCGGCCTGTTGGTGGTGTAGAGCTTCCTGTAGCCGCATGGCGTTCGTACTTAAATATGGAACTAACCATTCCAATTTTCGCTGTCTCTTATACACATCTCCGAGCCCACGAGACT
+
AAACAFBBCBBCGGGGGGGFGGFHHHHGGHHGHHHHHGGGGGGBGHHEFEACAFGGHHHFHHHFFGHFF?0@EEHAEECFE1FCFGFHHHFHFGGFEBFGB?GGHFFHFHH4GG/??EFFHEHEGHGFHHECFFBDC@GGGEEGFCFFDD
@M02034:409:000000000-BFKT7:1:2110:7382:6015 1:N:0:25
AAAGTCGAGGTGCCTAAAGTGGCAACCCAGACTGCGCATACGGTTGGTGGTGTAGAGCTTCCTGTAGCCGCATGGCGTTCGTACTTAAATATGGAACTAACCATTCCAATTTTCGCTGTCTCTTATACACATCTCCGAGCCCACGAGACT
+
BBBBBFAADDAAFGGGGGGGGGGFGHHGFHHGGHHGGGEGHHGHFEFAFEEBFDFDHFHHDFFGBGHGGFGGEEHEEFGAEFFEFGFFHGEBG3BEGHHGGHHHBHFDHHHHH4E?DGCBHBFGHHGGDGBCBFFGACGCGF?FC/<AEF
@M02034:409:000000000-BFKT7:1:2110:22592:6017 1:N:0:25
AAAGTCGAGGTGCCTAAAGTGGCAACCCAGACTGGGTTTTTGGTTGGTGGTGTAGAGCTTCCTGTAGCCGCATGGCGTTCGTACTTAAATATGGAACTAACCATTCCAATTTTCGCTGTCTCTTATACACATCTCCGAGCC
+
A@BBAFAAAAABGGGGFGGGGGGHHHHGGFHGHHHGEFEGGGFGHGGEFFAFGGHHGFDGFHHHFHHFHEEEGGHHGGGGGGFHHHHFFGHFHHGFFGHHFGFHH4BDDFHHFHG/EGDFEDHHGHHHFG2G2FFD?/</<
@M02034:409:000000000-BFKT7:1:2110:16761:6021 1:N:0:25
AAAGTCGAGGTGCCTAAAGTGGCAACCCAGACTCATTAGTCTGTTGGTGGTGTAGAGCTTGCTGTAGCCGCATGG
+
AABA3DA>AA2>GGGGFFGBBGFFFG4EFHGFBBCGBEG55AFBD3BAFEEEEFG5A5FG3B5BD5E53B00EEF
@M02034:409:000000000-BFKT7:1:2110:16743:6022 1:N:0:25
AAAGTCGAGGTGCCTAAAGTGGCAACCCAGACTCATTAGTCTGTTGGTGGTGTAGAGCTTCCTGTAGCCGCATGGCGTTCGTACTTAAATATGGAACTAACCATTCCAATTTTCGCTGTCTCTTATACACATCTCCGAGCCCACGAGACT
+
BCBCBFBBBBAAGGGGGGGGGGGHGHHGGHHGHHHHHHHHHHHHHHHGGGEFGFHGHHHHHFHHGFHHHGEGEGHHGGGGGGHHHHHGHHGGHHFFGFHGHHHHHHHHHHHHHHGFGGFHHHHHHHHHHHGHHHHHD>CFFGHGGGGGGG
@M02034:409:000000000-BFKT7:1:2110:7945:6023 1:N:0:25
AAAGTCGAGGTGCCTAAAGTGGCAACCCAGACTACTAATCTGGTTGGTGGTGTAGAGCTTCCTGTAGCCGCATGGCGTTCGTACTTAAATATGGAACTAACCATCCAATTTTCGCTGTTCTTATACACATCTCCGAGCCCACGAGACTAA
+
BBBBBFBBBBBBGGGGFGGGGGGHHHHGGHHGGHHHHHHHHHHFFGGEFFEFHHHFHHHHHHHHHHHHHGGEFFHHGGCFEGHHHHGHFGFFGHFFFHHGHHGHHGHGFHHHHGGGGEGFHHHHFHEBGHHHHFDCFCGGA/><@CAHHF
@M02034:409:000000000-BFKT7:1:2110:21241:6035 1:N:0:25
AAAGTCGAGGTGCCTAAAGTGGCAACCCAGACTATTTTTGTGGTTGGTGGTGTAGAGCTTCCTGTAGCCGCATGGCGTTCGTACTTAAATATGGAACTAACCATTCCAATTTTCGCTGTCTCTTATACACATCTCCGAGCCCACGAGACT
+
AAAABFBBBDAAGGGGGGGGGGGHHHHGGHHGHGHHHHHGGHGHFGGEFGEFGHHGFHHHHGHHHHHHHGG@EFHHEGGEGEEHHHHFFHEHFDEGGHHHHHGHFGFG4GHHHGGGGEEGGFHG3GGHGGHHHHHFF?D/DFGGCC//<G
@M02034:409:000000000-BFKT7:1:2110:21261:6040 1:N:0:25
AAAGTCGAGGTGCCTAAAGTGGCAACCCAGACTATTTTTGTGGTTGGTGGTGTAGAGCTTCCTGTAGCCGCATGGCGTTCGTACTTAAATATGGAACTAACCATTCCAATTTTCGCTGTCTCTTATACACATCTCCGAGCCCACGAGACT
+
AAAAAFA>DD111BFGG1FEBGCFHEFGCCCFHHFHHGHGHBEGFGGGFGAFGHHDEGGFFHHHHHHHHEGGGEHHGGGGGEFGGGGDDFFHHH1@@FDF1FFHFHFEGHHHHFGGGCFHHHGF1F2GHFFFCGHEGCGCGGHAC@/ACG
@M02034:409:000000000-BFKT7:1:2110:12829:6066 1:N:0:25
AAAGTCGAGGTGCCTAAAGTGGCAACCCAGACTCGGGTGAGGGTTGGTGGTGTAGAGCTTCCTGTAGCCGCATGGCGTTCGTACTTAAATATGGAACTAACCATTCCAATTTCGCTGTCTCTTATACACATCTCCGAGCCCACGAGACTA
+
CCCBCFBBCCCBGGGGGGGGGGGHHHHGGHHGHHGGGFAGHGGFGGGEFGGFHFHFGBHHHHHHHGHHHGGGGGHFGGGGGEFHHHHHHHGHHHFFHHHHFHGHGHHGHHGHHFEFEEHHHGHFHHFHHEFFHHHGGGGGGHGGFCGGHG
@M02034:409:000000000-BFKT7:1:2110:21225:6071 1:N:0:25
AAAGTCGAGGTGCCTAAAGTGGCAACCCAGACTAGGGTGGAGGTTGGTGGTGTAGAGCTTCCTGTAGCCGCATGGCGTTCGTACTTAAATATGGAACTAACCATTCCAATTTTCGCTGTCTCTTATACACATCTCCGAGCCCACGAGACT
+
BBBBBFABDBBBGGGGGGGBGGCHGHGGGHHGHHHHHHFGHHGGGHGEFGEFHHGHHHHHHGHHGHHHHGGFGFHHEEGEEECGHGGBHHEHHHG3FGGFFHHHFHGHHHHHHHGGGGGHHGHHHHGDGFFGHHFEGCCGGFHGGGGGGH
@M02034:409:000000000-BFKT7:1:2110:21611:6073 1:N:0:25
AAAGTCGAGGTGCCTAAAGTGGCAACCCAGACTCCGTTTTTGGTTGGTGGTGTAGAGCTTCCTGTAGGCGCATG
+
B?ABAFBBDBBBGGGFGGGGGGGHHHHGGHHGH3BE2BFAFFGH2E0AA1EAA3F5A53B5FDFA553B>E0EE
@M02034:409:000000000-BFKT7:1:2110:22114:6074 1:N:0:25
AAAGTCGAGGTGCCTAAAGTGGCAACCCAGACTCTGACTCCTGTTGGTGGTGTAGAGCTTCCTGTAGCCGCATGGCGTTCGTACTTAAATATGGAACTAACCATTCCAATTTTCGCTGTCTCTTATACACATCTCGAGCCCACGAGACT
+
ABCCBDBBCCBAGGGGGGGGGGGHHHHGGHHGHHHGGHHFHHHHHHHEFGGF1DHFFEGHFHHHDDHFGGGFGGHEEEGGGEGHHHGHHHHHH333GHHGFGHHHFHEFGGGHHGGGGGHGHGHDGHFFGFHHHHHFF?G/?FF?BAEF
@M02034:409:000000000-BFKT7:1:2110:13780:6074 1:N:0:25
AAAGTCGAGGTGCCTAAAGTGGCAACCCAGACTACTTATGTGGTTGGTGGTGTAGAGCTTCCTGTAGCCGCATGGCGTTCGTACTTAAATATGGAACTAACCATTCCAATTTTCGCTGTCTCTTATACACATCTCCGAGCCCACGAGACT
+
ABBBADAABDAAGGGGGGGGGGGHHHHGGHHGHHHHHHHHDFGBFFGEFGAFGGHHHHHHHHHHGHGGHEEEGGHHGGGGGGHHHHHHHGHHHHHHGHHHFFFHHHHHHHHHGHGGGGGFHFHHGHHHFHHHHHHHGGGFGGHGGGGGGH
@M02034:409:000000000-BFKT7:1:2110:21243:6085 1:N:0:25
AAAGTCGAGGTGCCTAAAGTGGCAACCCAGACTCCGCCTGTTGTTGGTGGTGTAGAGCTTCCTGTAGCCGCATGGCGTTCGTACTTAAATATGGAACTAACCATTCCAATTTTCGCTGTCTCTTATACACATCTCCGAGCCCACGAGACT
+
BBBBBDAADBBBGGGGGFGGGGGHGHHGGHHGHHHCAEEHDGHHFG2EA1EE13D5DDFG5FG5G55A3EE>EEC1/EEEE?2E?EG33BEE@333BFGG3B3B?4F44BFHHFEGGFEF4BFFFH3B?GFCG33BDC/B/?FF/>ADDG
@M02034:409:000000000-BFKT7:1:2110:18932:6087 1:N:0:25
AAAGTCGAGGTGCCTAAAGTGGCAACCCAGACTGAGAAGAATGTTGGTGGTGTAGAGCTTCCTGTAGCCGCATGGCGTTCGTACTTAAATATGGAACTAACCATTCCAATTTTCGCTGTCTCTTATACACATCTCCGAGCCCACGAGACT
+
BBAABFBBBBBAGGGGGFGFGGGHHHHGGHHGHGHHHHHHFHHHHHHEFGGFHFHHHHHHHHHHHFGDGGGEEEFHGGGGGEFHGHHHHFHHHHFFFHHFGGFGHHGFFFHHHGGGGGGHHHHHHHHHGEHHHHHHGBCCDGHGGGCGFH
@M02034:409:000000000-BFKT7:1:2110:10597:6089 1:N:0:25
AAAGTCGAGGTGCCTAAAGTGGCAACCCAGACTAAGGAGAAGGTTGGTGGTGTAGAGCTTCCTGTAGCCGCATGGCGTTCGTACTTAAATATGGAACTAACCATTCCAATTTTCGCTGTCTCTTATACACATCTCCGAGCCCACGAGACT
+
CBCCCFCCCCCCGGGGGGGGGGGHHHHGGHGGHHHHHHHHHHHGHHGEFGEGHHHGHHHHHHHHHHHHHGFEFGHHGEGGGFGHHHHGHHFHHHFHGHFGHHHHHHHHHHHHHHGGGGGHHHHHGHGHDFHHHHGBDCFGGGHGGGGGGH
@M02034:409:000000000-BFKT7:1:2110:17675:6098 1:N:0:25
AAAGTCGAGGTGCCTAAAGTGGCAACCCAGACTAATAATGCGGTTGGTGGTGTAGAGCTTCCTGTAGCCGCATGGCGTTCGTACTTAAATATGGAACTAACCATTCCAATTTTCGCTGTCTCTTATACACATCTCCGAGCCCACGAGACT
+
AAABBFABBBABGGGGGGGGGGGHHHHGGHDGHHHGHFHHGGGGGGGFFGFFEGHDGHHHHHHHHHHHHGGGGGHHEFGGGGCHHHGHHGFHHHGGGGHHHHHHHHHGHHHHHHGGGGFHHHHGHHFFBHFHHHHHGCGGGGHGGGGGGH
@M02034:409:000000000-BFKT7:1:2110:13474:6102 1:N:0:25
AAAGTCGAGGTGCCTAAAGTGGCAACCCAGACTTCTTGTATTGTTGGTGGTGTAGAGCTTCCTGTAGCCGCATGGCGTTCGTACTTAAATATGGAACTAACCATTCCAATTTTCGCTGTCTCTTATACACATCTCCGAGCCCACGAGACT
+
BABCCFBABCABGGGGGGGFGGGGHHGGGHHGHFFGHH55DAGFHHHGGGEFGHHFHHHGHHHHHHHHHGGEEGGHGGGGGGGHHHHDHHHHHHDFGHHGHHGGHHHHHHHHHHGGGGGHHHHHFHGHGFGHGHHHGBFG?FGGGCGFGH
@M02034:409:000000000-BFKT7:1:2110:12330:6108 1:N:0:25
AAAGTCGAGGTGCCTAAAGTGGCAACCCAGACTCTGTAGGCTGTTGGTGGTGTAGAGCTTCCTGTAGCCGCATGGCGTTCGTACTTAAATATGGAACTAACCATTCCAATTTTCGCTGTCTCTTATACACATCTCCGAGCCCACGAGACT
+
BBBBBFBBBBABGGGGCGGGGGGHHHHGGHHGHHHHGHHHHHHHHHHEFGGFAFGFHHHGFHHHHGHFFFFAEEGEEEGGGFGHHHH3FHHGHH3DGHHHFEBFGGHDFGFHHFCFGGFHHGHF?HBFFFDFHHFGG>CGGGHGGCFGGH
@M02034:409:000000000-BFKT7:1:2110:10168:6109 1:N:0:25
AAAGTCGAGGTGCCTAAAGTGGCAACCCAGACTATGATGAGGGTTGGTGGTGTAGAGCTTCCTGTAGCCGCATGGCGTTCGTACTTAAATATGGAACTAACCATTCCAATTTTCGCTGTCTCTTATACACATCTCCGAGCCCACGAGACT
+
BBBCBFBBCCBCGGGGFGGFFGGHHHHGGHHGHGHHGHHHHHGEHGGGGGEFHHHHHHHHHFHHHHHHHGGEFGHHGGGGGGFHHHGFGHHHHHGGHHHFFHHHHHGHHHHHHHGGGGGHHHHHDHFHGHFHHHHHG/@DGGHGGCCGFH
@M02034:409:000000000-BFKT7:1:2110:9965:6110 1:N:0:25
AAAGTCGAGGTGCCTAAAGTGGCAACCCAGACTACTTTTTGGGTTGGTGGTGTAGAGCTTCCTGTAGCCGCATGGCGTTCGTACTTAAATATGGAACTAACCATTCCAATTTTCGCTGTCTCTTATACACATCTCCGAGCCCACGAGACT
+
BABBBFBBBBBBGGGGGFGGGGGGFHHGGGGGHHHHHHHHGGGEFGGGGGEFHHHBGHHHHHHHHHHHHGGEGGHHGGGGGGBGHHGFFHHHHHFHGGGGFHHHHHHF?GGHHFGGGGGHHHHHBFBGGHGHHGGHG/BCGGHGG?CDGG
@M02034:409:000000000-BFKT7:1:2110:22926:6111 1:N:0:25
AAAGTCGAGGTGCCTAAAGTGGCAACCCAGACTACGGTTAAGGTTGGTGGTGTAGAGCTTCCTGTAGCCGCATGGCGTTCGTACTTAAATATGGAACTAACCATTCCAATTTTCGCTGTCTCTTATACACATCTCCGAGCCCACGAGACT
+
A>>ABFBBBBBBGGGGGFGGGGGGHHHFACEFHB3BEAA2AFCGGGGGFGGFHHHFHHHHGGHHHHHHHGGGEGHHGGGGGGGHHHG3FG@FGDFFGHGHFHHHHHHHFGGFHHGGGGGFHHGHHHDFDGGGFHHFG/BGCGHGG/AFGH
@M02034:409:000000000-BFKT7:1:2110:13044:6119 1:N:0:25
AAAGTCGAGGTGCCTAAAGTGGCAACCCAGACTGAGGTGGATGTTGGTGGTGTAGAGCTTCCTGTAGCCGCATGGCGTTCGTACTTAAATATGGAACTAACCATTCCAATTTTCGCTGTCTCTTATACACATCTCCGAGCCCACGAGACT
+
BBBCBFABBCBCGGGGGFGGGGGGHHHGGHGGHHHHGBFGGGHHHHEFGGEFHHHHHHHHHHHHHHHHHGGFGGHGGGGGGGFHHHHDHHDHHG3FFGFFGHFGHHHFFFFHGGGFGGGHFHGFGHGFFFFHCGDFF/DCFFHGGGCGGH
@M02034:409:000000000-BFKT7:1:2110:10167:6128 1:N:0:25
AAAGTCGAGGTGCCTAAAGTGGCAACCCAGACTATGATGAGGGTTGGTGGTGTAGTGCTTCCTTTAGCCGCATGGCGTTCGTACTTAAATATGGATCTAACCATTCCAATTTTCGCTGTCTCTTATACACATCTCCGATCCCTCGAGACT
+
BABBBD>A>>AAGGGEG4BFBBFGHHGEDH2FGBDGB55A332EF22AA1BFGFG53BADB3B5F5B5FA>0B?GFCEEE1???1F43@B@FD333BB4B303BD?444BFGHG/<?<?3EFFGDG3B3B22FBDFD>/>C22@B//<<G
@M02034:409:000000000-BFKT7:1:2110:9041:6129 1:N:0:25
AAAGTCGAGGTGCCTAAAGTGGCAACCCAGACTAATAC
+
BBBBBFBBBBBBGGGGGFGGGGGHHHHGFFDGHFAF55
@M02034:409:000000000-BFKT7:1:2110:18216:6130 1:N:0:25
AAAGTCGAGGTGCCTAAAGTGGCAACCCAGACT
+
AABABFBBBB2AFFGGGGGFGFGHHHHGGHHGG
@M02034:409:000000000-BFKT7:1:2110:8109:6134 1:N:0:25
AAAGTCGAGGTGCCTAAAGTGGCAACCCAGACTTCGCTTAAGGTTGGTGGTGTAGAGCTTCCTGTAGCCGCATGGCGTTCGTACTTAAATATGGAACTAACCATTCCAATTTTCGCTGTCTCTTATACACATCTCCGAGCCCACGAGACT
+
A>1AAFAADDAAFGGFGGGGGGGGHHHGGGHFHHHGGGHGBHBGGHGECEEBFGF2GGHHHEHHHHFHHGEE?FFHGFGFGABGGH@FGGBGBE@DGHFHHHGHHHGBBFFGHGEGGGEBFFHGFF>DGF1FFG1D/<<@GFHGG?@ECF
@M02034:409:000000000-BFKT7:1:2110:22678:6145 1:N:0:25
AAAGTCGAGGTGCCTAAAGTGGCAACCCAGACTCATGTGCCTGTTGGTGGTGTAGAGCTTCCTGTAGCCGCATGGCGTTCGTACTTAAATATGGAACTAACCATTCCAATTTTCGCTGTCTCTTATACACATCTCCGAGCCCACGAGACT
+
CCCCCFBBCCCCGGGGGGGGGGGHHHHGFGHGHHFGHHHHHHHHHHFEGEGFGHHFFHHHGHGHHGHHHGGEEGHFFFGGGF2GEGF3FGBGHH3BFGHGFE@GGGHFBFGHHFEGGGGHHGHFFH4GHH2BBFF2D/@CDEEGGDCFDH
@M02034:409:000000000-BFKT7:1:2110:17182:6169 1:N:0:25
AAAGTCGAGGTGCCTAAAGTGGCAACCCAGACTTGTTTTCGGGTTGGTGGTGTAGAGCTTCCTGTAGCCGCATGGCGTTCGTACTTAAATATGGAACTAACCATTCCAATTTTCGCTGTCTCTTATACACATCTCCGAGCCCACGAGACT
+
CCCCCFCBBCCAGGGGFGGGGGGHHHHGGHHGHHHHGHHHG?FHFGEAFEGFFBGFFHHHFHHHHHHHFGGCEGGFEGGGGGGGGHGG3FFHHHBDCGFHHFDFGGHHHGGHHGEFEEEHHHHHFHHHGGBGGHHHGCCCGGHGGGCFGH
@M02034:409:000000000-BFKT7:1:2110:18157:6175 1:N:0:25
AAAGTCGAGGTGCCTAAAGTGGCAACCCAGACTCGTGCTCCTGTTGGTGGTGTAGAGCTTCCTGTAGCCGCATGGCGTTCGTACTTAAATATGGAACTAACCATTCCAATTTTCGCTGTCTCTTATACACATCTCCGAGCCCACGAGACT
+
BBBBBFBBBBAAGGGGGGGGFGGHGHHGGHHGHHGHHGGHHHHHHHHEFGEFHFHGGHHHHHHHHHHHHGGCGGHHGGGGGFGHHHHHGHGHHHGHHHHHHHHHHHHHGGHHHHGGGEGHHHHHHHHHHHGHHHHHGCCCGGGGGGCFGH
@M02034:409:000000000-BFKT7:1:2110:18333:6197 1:N:0:25
AAAGTCGAGGTGCCTAAAGTGGCAACCCAGACTCCGAGTCAGGTTGGTGGTGTAGAGCTTCCTGTAGCCGCATGGCGTTCGTACTTAAATATGGAACTAACCATTCCAATTTTCGCTGTCTCTTATACACATCTCCGAGCCCACGAGACT
+
BBCCAFBBCCBCGGGFGGGGGGGHHHHGGHHGHHHGEGGHHHHHHHGEFGGFHHHHHHHHHHHHHHHHHGEFGGHHGGGGGEGHHHHHHHHHHHGHGHHHHHGHHHHGEFGHHHGGGGGHHHHHHHHFHHHHHHHGGC/CCGHGGGFGGH
@M02034:409:000000000-BFKT7:1:2110:12254:6212 1:N:0:25
AAAGTCGAGGTGCCTAAAGTGGCAACCCAGACTACTTTGCTTGTTGGTGGTGTAGAGCTTCCTGTAGCCGCATGGCGTTCGTACTTAAATATGGAACTAACCATTCCAATTTTCGCTGTCTCTTATACACATCTCCGAGCCCACGAGACT
+
CBBBBFCCCCBBGGGGGGGGGGGHHHHGGHHGHHHHHHHHHHHGHHHGGGFFGGHHHHHHHHHHHHHHHGGGGGHHGGGGGGHHHHHGHGHHHHHFHHHHHHHHHHGHHHHHHHGGGGGFHHHHHHHHHHFHHHFFG/DCGGHGGCGGGH
@M02034:409:000000000-BFKT7:1:2110:23871:6219 1:N:0:25
AAAGTCGAGGTGCCTAAAGTGGCAACCCAGACTCCGCCGCTGGTTGGTGGTGTAGAGCTTCCTGTAGCCGCATGGCGTTCGTACTTAAATATGGAACTAACCATTCCAATTTTCGCTGTCTCTTATACACATCTCCGAGCCCACGAGACT
+
CCBCBFBCCBBBGGGGGGGFGGFHHHHGGHHGHHHGGGGGGGGGHGGFFGEFHHHHHHHHGHHHHHHHGEFEEGHFGGGGGFGHHHHHHHHHHHBFGHHGFFFHFHHHHHHHHHGDFGGHGHHHHHGHHFHHHHFGE/CDGGHGGGGGGG
@M02034:409:000000000-BFKT7:1:2110:7681:6224 1:N:0:25
AAAGTCGAGGTGCCTAAAGTGGCAACCCAGACTATTCATAATGTTGGTGGTGTAGAGCTTCCTGTAGCCGCATGGCGTTCGTACTTAAATATGGAACTAACCATTCCAATTTTCGCTGTCTCTTATACACATCTCCGAGCCCACGAGACT
+
AAAAAFAB3DABGGCGGGGGGGFFGHHGGHHDFHHHHHFHHHHHHHHGGGEAGFH5FGGHFHHHHGHGHGAAEEFFEEFEEGGEHG@BFF4GFFF3FGHBBGHHHGBF4BGHGGGGEFEBGFGH4GGGBGFF2FGBA/</</FAC/<EDF
@M02034:409:000000000-BFKT7:1:2110:25981:6231 1:N:0:25
AAAGTCGAGGTGCCTAAAGTGGCAACCCAGACTAATAATAAGGTTGGTGGTGTAGAGCTTCCTGTAGCCGCATGGCGTTCGTACTTAAATATGGAACTAACCATTCCAATTTTCGCTGTCTCTTATACACATCTCCGAGCCCACGAGACT
+
CCCCCFBCCCBBGGGGGGGGGGGHHHHGGHHGHFFFGHGHHGHGGHGEFGEFGHHGGHHHHHHHGHHHHGGEFGHHGGGGGGHHHHFGHHHHHHGFFHHHHHHHHHHHHGHHHHGGGGGHHHHHHHHHHHHGHHHHG?GGGGHGGGGGGF
@M02034:409:000000000-BFKT7:1:2110:24643:6237 1:N:0:25
AAAGTCGAGGTGCCTAAAGTGGCAACCCAGACTAATAGGTATGTTGGTGGTGTAGAGCTTCCTGTAGCCGCATGGCGTTCGTACTTAAATATGGAACTAACCATTCCAATTTTCGCTGTCTCTTATACACATCTCCGAGCCCACGAGACT
+
AABBAFBBCCCCGGGGGGGGGGGHHHHGGHHGHHHHFHGDFGHFGHHEFGEGHHHGHHHHHHHHGGHGHGGEEFHAEGGGGGHHHHHHHHHHHHFHGHHHHHGGHHHHGGHHHHGGGGGHHHHHHEHHFHHHHHGGG/CFGGHGGCGGGG
@M02034:409:000000000-BFKT7:1:2110:19087:6238 1:N:0:25
AAAGTCGAGGTGCCTAAAGTGGCAACCCAGACTAAGAAGAAGGTTGGTGGTGTAGAGCTTCCTGTAGCCGCATGGCGTTCGTACTTAAATATGGAACTAACCATTCCAATTTTCGCTGTCTCTTATACACATCTCCGAGCCCACGAGACT
+
BBCCAFCBCCBCGFGGGGGGGGGHHHHGGHHFHGHHHHHHHHGCFHEECEEFGGHFFGHHHHHHHHHHHGGCEGHGGGGGGGGHHFFGHHHHHHFGFHHGHHHGFDGHFGHHHGEEEGGHHEGHFHHHFBFFHHFDF/BCCGHGGG?ADH
@M02034:409:000000000-BFKT7:1:2110:6906:6239 1:N:0:25
AAAGTCGAGGTGCCTAAAGTGGCAACCCAGACTAAGCCGTATGTTGGTGGTGTAGAGCTTCCTGTAGCCGCATGGCGTTCGTACTTAAATATGGAACTAACCATTCCAATTTTCGCTGTCTCTTATACACATCTCCGAGCCCACGAGACT
+
CBCCCFBABCBCGGGGGGFGGGGHHHHGGHHGHGHHHHGEEGHGHHHGFGEFGFHHGGFHHHHHHHHHGEEEGFHFGGGGGGFHHHGFEGHHHHGHHHHHHHDGHHHHHGHHHGGGGGGGHGHHHHHFGHGHHHHEGF/C?F/F/ACDGE
@M02034:409:000000000-BFKT7:1:2110:17925:6240 1:N:0:25
AAAGTCGAGGTGCCTAAAGTGGCAACCCAGACTTAGATTCGTGTTGGTGGTGTAGAGCTTCCTGTAGCCGCATGGCGTTCGTACTTAAATATGGAACTAACCATTCCAATTTTCGCTGTCTCTTATACACATCTCCGAGCCCACGAGACT
+
BBBBBFBBBBABGGGGGGGGGGGHHHHGGHHGGGHGHHHHGHGHHHE2F?EFGFGFGGGHHHHH5FGDGGGEEEFGFGGGGFFHEFGFFHGHHFBGHHHHFFHFGHHF4FGHHFCEG?EDFFEHEGGFBGFFCDFGD/@CCGHACC/?AG
@M02034:409:000000000-BFKT7:1:2110:14152:6249 1:N:0:25
AAAGTCGAGGTGCCTAAAGTGGCAACCCAGACTTGGTTTTGTGTTGGTGGTGTAGAGCTTCCTGTAGCCGCATGGCGTTCGTACTTAAATATGGAACTAACCATTCCAATTTTCGCTGTCTCTTATACACATCTCCGAGCCCACGAGACT
+
CCCCCFCCBCBBGGGGGGGGGGGHHHHGGGHGHHGHGHHGHHHHHHGGGGEFGHHFHHHHGHHHHGHFGFGFGGHGGGGFGFGHHHHGHHGHHGEFGHHHHFGGHHHFHHHHHFGGGGABGHHHFHGGHHFFHHFHG?/BGGEGGGGGGH
@M02034:409:000000000-BFKT7:1:2110:5364:6273 1:N:0:25
AAAGTCGAGGTGCCTAAAGTGGCAACCCAGACTCAGCGGCCGGTTGGTGGTGTAGAGC
+
BBCCCFCCCCBCGGGGGGGGGGGHHHHGGHHGH3AF3FEAAEGGEAEEA1EE?3F555
@M02034:409:000000000-BFKT7:1:2110:12724:6281 1:N:0:25
AAAGTCGAGGTGCCTAAAGTGGCAACCCAGACTAAGAAGATGGTTGGTGGTGTAGAGCTTCCTGTAGCCGCATGGCGTTCGTACTTAAATATGGAACTAACCATTCCAATTTTCGCTGTCTCTTATACACATCTCCGAGCCCACGAGACT
+
BBBBBFBBCCBBGGGGGGGGGGGHHHHGGGHGHGHHHGGBGHHHGGGGFGEGHHHHHHHHHGHHHHHHHGGFEGHHGGGGGGHHHHHHFGGHHHGHHHHHHHHHHHHHHGHHHHGGGGGHHHHHHHHHHHFHHHHGF/CFGGHGGDFGGH
@M02034:409:000000000-BFKT7:1:2110:15598:6281 1:N:0:25
AAAGTCGAGGTGCCTAAAGTGGCAACCCAGACTGAGCCGTGGGTTGGTGGTGTAGAGCTTCCTGTAGCCGCATGGCGTTCGTACTTAAATATGGAACTAACCATTCCAATTTTCGCTGTCTCTTATACACATCTCCGAGCCCACGAGACT
+
AAABAFBABBBBGGGGGGGGFFGHHFHEFFHGHHHHHHGAEEGEFEEAFFAFHHGHGHHHGHHHHGHHHFEEEGHFGGGGGGFHGHFHHHGHHGBEGGFF3FGFHGFEFGFHEHGFGGGHHGHHFHGFDG2GGH2FE/@@DFEGG?DGFH
@M02034:409:000000000-BFKT7:1:2110:9775:6287 1:N:0:25
AAAGTCGAGGTGCCTAAAGTGGCAACCCAGACTGTGTTTTCTGTTGGTGGTGTAGAGCTTCCTGTAGCCGCATGGCGTTCGTACTTAAATATGGAACTAACCATTCCAATTTTCGCTGTCTCTTATACACATCTCCGAGCCCACGAGACT
+
BBBBBFBBBBABGGGGGGGFGGGHHHHGGHHFHHHHHGHHHHHHGHHGFGEFHHHFFFHHHHHHHHHHHGGEEGHHGGGGGGGHHHHG3FFFHHDGFGFGFHFGHHHGEFGHHHGGGGGHHHHHHHFHHH2GCGHGF/DCGGGEC?CDFH
@M02034:409:000000000-BFKT7:1:2110:11233:6291 1:N:0:25
AAAGTCGAGGTGCCTAAAGTGGCAACCCAGACTCGGCCTCCTGTTGATGGTGTAGAGCTTCCTGTAGCCGCATGGCGTTCGTACTTAAATATGGAACTAACCATTCCAATTTTCGCTGTCTCTTATACACATCTCCGAGCCCAC
+
AABBBFBBBBAAGGGGGGGGGGGHHHHGGHHGFCA2CAFCAG3BEGHFGCHGA3F555AB5FGHA555AAE0BEE1E1>?1?2?1FG33BFGFB33BFGF313B?4F44BEHD?/EFEEE4?F?4?4??22?BDG2?/<@@F/<
@M02034:409:000000000-BFKT7:1:2110:10608:6294 1:N:0:25
AAAGTCGAGGTGCCTAAAGTGGCAACCCAGACGCGGCGGGGGTTGGTGGTGTAGAGCTTCCTGTAGCCGCATGGCGTTCGTACTTAAATATGGAACTAACCATTCCAATTTTCGCTGTCTCTTATACACATCTCCGAGCCCACGAGACTA
+
BBBCBFCCCCCCGGGGGGGGGGGHHHHGGHHGGGGGGGGGGG/EEG/FD?FGFFDG2GHDHGHFHHGFF@>DDH0A>DEG<0GGHDGHHGHFGDDFHFFHHGHHFHHHFHHH:C.AFGFFFFGGGFFGFGGBFFGG-BGGGGGGCFFFFF
@M02034:409:000000000-BFKT7:1:2110:5724:6295 1:N:0:25
AAAGTCGAGGTGCCTAAAGTGGCAACCCAGACTTTTAAGTAGGTTGGTGGTGTAGAGCTTCCTGTAGCCGCATGGCGTTCGTACTTAAATATGGAACTAACCATTCCAATTTTCGCTGTCTCTTATACACATCTCCGAGCCCACGAGACT
+
BBBBBFBBBBAAGGGGGGGGGGGGHGHGGHHGHHHHGHHGHHHDGHGGGGEFGHHGHHHHHHHHHGHHHGGEEGHGGGGGGGHHHHFBGHEHHHFGHGHFHHHHHGHHHHHHHHGFGGGHHHHHHHFHFGHGFHGGD</C?FHGC@FGGG
@M02034:409:000000000-BFKT7:1:2110:6386:6295 1:N:0:25
AAAGTCGAGGTGCATAAAGTGGCAACCCAGACTACTACGTAGGTTGGTGGTGTAGAGCTTCCTGTAGCCGCATGGCGTTCGTACTTAAATATGGAACTAACCATTCCAATTTTCGCTGTCTCTTATACACATCTCCGAGCCCACGAGACT
+
AAAAAFA3ADAAGGGFFGGDGGFGHHHGGHGDFHHHHHGGGHDGHHGGGGAFGHHFHHHHHHHHHHGFFGGEEGHHGGGGGGHHHHHHHHFHGHBFHFHGHHFHHFHHHBGHHHGGGEE3FD4GHF222FDGFFFGD/<CCGHGGCGGC<
@M02034:409:000000000-BFKT7:1:2110:12729:6301 1:N:0:25
AAAGTCGAGGTGCCTAAAGTGGCAACCCAGACTAAGAAGATGGTTGGTGGTGTAGAGCTTCCTGTAGCCGCATGGCGTTCGTACTTAAATATGGAACTAACCATTCCAATTTTCGCTGTCTCTTATACACATCTCCGAGCCCACGAGACT
+
BBBAAFAADBABGGGGGGGGGGGHHGHGGHHGHHHHFFHGHHHFGEGGGGABFGHFHGGGFHHHGHHGHGGGGFHHGFGGGFEHHGHFFHGHHGGFFHHGHAGHDGHGHHHHHFGGDGFGHHGHHHHFFFBCGGHGDBFCGGGGGGGGGH
@M02034:409:000000000-BFKT7:1:2110:9164:6304 1:N:0:25
AAAGTCGAGGTGCCTAAAGTGGCAACCCAGACTCAGAATGAGGTTGGTGGTGTAGAGCTTCCTGTAGCCGCATGGCGTTCGTACTTAAATATGGAACTAACCATTCCAATTTTCGCTGTCTCTTATACACATCTCCGAGCCCACGAGACT
+
BBCBAFBCCCCBGGGGGGGFGGGHHHHGGHHGHHHHGHHHHHHHHHGEFGEFGHHHGFHHHHHHHHHHHGGEGGHHGGGGGFBHHHHHHHGHHHHHHFFGHHFHHHHHHHHHHBFFGGGGFFHHFHHFHH2GBGFGFCGGGGHGGCGGGH
@M02034:409:000000000-BFKT7:1:2110:21982:6307 1:N:0:25
AAAGTCGAGGTGCCTAAAGTGGCAACCCAGACTAAGCATAATGTTGGTGGTGTAGAGCTTCCTGTAGCCGCATGGCGTTCGTACTTAAATATGGAACTAACCATTCCAATTTTCGCTGTCTCTTATACACATCTCCGAGCCCACGAGACT
+
AABBADAADDAAGGGGGGGGGGGHHHHGGHG2FGHHGHGHBGHHHHHEFGBFEGHHGGGHGGHHHHHHHFFEGGHHGGGGFEFFHH4F@FGFHHHHGHHHFHHGHHHHEFGHHHGGGGGHHHHHHGFHGGEHGHHDG?/>DEHGCCDGGH
@M02034:409:000000000-BFKT7:1:2110:12202:6313 1:N:0:25
AAAGTCGAGGTGCCTAAAGTGGCAACCCAGACTCGTAAGCCTGTTGGTGGTGTAGAGCTTCCTGTAGCCGCATGGCGTTCGTACTTAAATATGGAACTAACCATTCCAATTTTCGCTGTCTCTTATACACATCTCCGAGCCCACGAGACT
+
BAABAFAABBABGGGGCGGGGGGHHHGGGHHGHHGHGHHHHHHHHHHGGGBFFDGGGHHHHHHHHHHGHGGGGGHGGGGGEEGHHHHGHHHHHHHFHHHHGHHHHHHHGHHHHFGGGGGFHHHHHHGFFHFFHHHHG?DGGGHAC@CGGH
@M02034:409:000000000-BFKT7:1:2110:12132:6319 1:N:0:25
AAAGTCGAGGTGCCTAAAGTGGCAACCCAGACTCCGAAGATGGTTGGTGGTGTAGAGCTTCCTGTAGCCGCATGGCGTTCGTACTTAAATATGGAACTAACCATTCCAATTTTCGCTGTCTCTTATACACATCTCCGAGCCCACGAGACT
+
CCCCCFCCCCABGGGGGGGGGGGHHHHGGHHGHHHGGFFEHHHHHGGGGGBFGHHGHHHHHHHHHGHHHGGCGGHHGGGGGGHHHHGHHHHHHHGHHHHHHHGHHHGHHHHHHHGGGGGHHHHHHHHHHHFHHHHHGGGGGGHGGCGGGH
@M02034:409:000000000-BFKT7:1:2110:21990:6323 1:N:0:25
AAAGTCGAGGTGCCTAAAGTGGCAACCCAGACTAAGCATAATGTTGGTGGTGTAGAGCTTCCTGTAGCCGCATGGCGTTCGTACTTAAATATGGAACTAACCATTCCAATTTTCGCTGTCTCTTATACACATCTCCGAGCCCACGAGACT
+
AABCCFCCCCBBGGGGGGGGGGGHHHHGGHGFHHHHHHHCHHHHHHHEFG2FGHHHHHHHHHHHHHHHHGGGGGHHGGGGGFHHHHHHHHHHHHHGFFGGHGGHHHGHHHHHHHGFGGGGFHHHHHHHHHFHHHHFF@GF@GHECGGGGH
@M02034:409:000000000-BFKT7:1:2110:14947:6324 1:N:0:25
AAAGTCGAGGTGCCTAAAGTGGCAACCCAGACTGGGGTGTGTGTTGGTGGTGTAGAGCTTCCTGTAGCCGCATGGCGTTCGTACTTAAATATGGAACTAACCATTCCAATTTTCGCTGTCTCTTATACACATCTCCGAGCCCACGAGACT
+
BAABBFBBBBAAGGGGGGGGGGGHHHHGGGHGHHHHGEEEGHHHHHHGGGEFGGHGHHHHHHHHHHHHHGGGFGHHGGGGGGHHHHGFHHGHHEEGHHHHHHHHHHGHHHHHHHGGGGDGHHHHGHGHFHFHHHHGG/DCGGGGGGGGGH
@M02034:409:000000000-BFKT7:1:2110:9404:6328 1:N:0:25
AAAGTCGAGGTGCCTAAAGTGGCAACCCAGACTATTTATTCTGTTGGTGGTGCAGTGC
+
BBBBBFBBBBBBGGGGGGGFGGGHHHHGGHDGHHHHGFHBGHHH5G22A2EA33D535
@M02034:409:000000000-BFKT7:1:2110:6427:6331 1:N:0:25
AAAGTCGAGGTGCCTAAAGTGGCAACCCAGACTCAGAAGACGGTTGGTGGTGTAGAGCTTCCTGTAGCCGCATGGCGTTCGTACTTAAATATGGAACTAACCATTCCAATTTTCGCTGTCTCTTATACACATCTCCGAGCCCACGAGACT
+
BBBBBFBABBAAGGGGGGGGGGGHHHHGGHHGHHHHHHHHHGGGGGGGGGAFGGHFGFFHHGHHHHHFHFGEGGHGFEEFFFFGHHGGHHFHGHFGFHHHGHHGHHHHHHFHHHGFGG??GHHFFHGGFFHHGHGHGBDGGEGGGGGGGG
@M02034:409:000000000-BFKT7:1:2110:7199:6339 1:N:0:25
AAAGTCGAGGTGCCTAAAGTGGCAACCCAGACTAAGAAGAAGGTTGGTGGTGTAGAGCTTCCTGTAGCCGCATGGCGTTCGTACTTAAATATGGAACTAACCATTCCAATTTTCGCTGTCTCTTATACACATCTCCGAGCCCACGAGACT
+
BBAABFABBBBBGGGFGGGGGGGHHHHGGHHGHGFGFGGHFGGHHGGEFGGEGHHFGDGHFHHHFHHEFGGEFFGHGCGGGFHHHHHFFHGHHHFFFHHHHGHHHGFHFGHHHGGGGGEGHFHHHHHHHFHHHHHFG?CCGGHFGGGGGG
@M02034:409:000000000-BFKT7:1:2110:19318:6339 1:N:0:25
AAAGTCGAGGTGCCTAAAGTGGCAACCCAGACTCAGCGGGGGGTTGGTGGTGTAGAGCTTCCTGTAGCCGCATGGCGTTCGTACTTAAATATGGAACTAACCATTCCAATTTTCGCTGTCTCTTATACACATCTCCGAGCCCACGAGACT
+
CCBBBFCCCCCCGGGGGGGGGGGHHHHGGHHGHHHHHGGGGGGGGGGGGGGFHHHHHHGHHHHHHHHHHGGFFGHHGGGGGGHHGGGEFGGGGGGGGGGEFGGGGGGGBCFGGGGDGGFFFFFFBFFFFFFFFFFFFAAAFFFFFFFFFF
@M02034:409:000000000-BFKT7:1:2110:15789:6344 1:N:0:25
AAAGTCGAGGTGCCTAAAGTGGCAACCCAGACTTTTTCTTCTGTTGA
+
BAABBFBBBBBBGGGGGGGGGGGHFHHGFH2AGDHFH355D5AG5F5
@M02034:409:000000000-BFKT7:1:2110:23789:6355 1:N:0:25
AAAGTCGAGGTGCCTAAAGTGGCAACCCAGACTGGGGGGGGGGTTGGGG
+
BBBBBFBADBA?GGGG4GGEDGEHHHHGCHFCHHHHGGGGFFDF;@--;
@M02034:409:000000000-BFKT7:1:2110:10358:6359 1:N:0:25
AAAGTCGAGGTGCCTAAAGTGGCAACCCAGACTTAGTTTTGGGTTGGTGGTGTAGAGCTTCCTGTAGCCGCATGGCGTTCGTACTTAAATATGGAACTAACCATTCCAATTTTCGCTGTCTCTTATACACATCTCCGAGCCCACGAGACT
+
BBBBBFBBBBAAFGGGGGFGEGGHCHGEGHHGHHHFGHHHHGGGFCGBFFEBFDGDFFHHHFHHFGHHHGGEGEHFEEGEEEEAHHFBHFFHHFFFGHFFHHHHEHHGHHHHHFGGEGEGHFHFFHHDHHGHHHHHGCGGGEGGGCCGGH
@M02034:409:000000000-BFKT7:1:2110:14128:6365 1:N:0:25
AAAGTCGAGGTGCCTAAAGTGGCAACCCAGACTGGTAGTAGGGTTGGTGGTGTAGAGCTTCCTGTAGCCGCATGGCGTTCGTACTTAAATATGGAACTAACCATTCCAATTTTCGCTGTCTCTTATACACATCTCCGAGCCCACGAGACT
+
CBCCBFBBCBBCGGGGFGGGGGGHHHHGGHHGHHGFGHHHHHGGGGGGGGEFHHHHHHHHHHHHGHGHHGGFGGHGEEGGFAEGHHFHHHGHGHDFHHHGHHHGFHFFHHHHHHGDGGFGHFFHFHFGGHFHHHDFGCDC?FEGGGGGCH
@M02034:409:000000000-BFKT7:1:2110:25781:6366 1:N:0:25
AAAGTCGAGGTGCCTAAAGTGGCAACCCAGACTAGTCCTCTTGTTGGTGGTGTAGAGCTTCCTGTAGCCGCATGGCGTTCGTACTTAAATATGGAACTA
+
1AAA>B>AD1>>BFGGGF1BDFCBHCFGFCHGHHFHF2FDGGFAFFFBAAEFAFD2EGHGDEFAADGDDEGEEEEHGEEEFGBCGBF1BGGGHEDB1BF
@M02034:409:000000000-BFKT7:1:2110:8099:6367 1:N:0:25
AAAGTCGAGGTGCCTAAAGTGGCAACCCAGACTCCGGGGGTGTTGGTGGTGTAGAGCTTCCTGTAGCCGCATGGCGTTCGTACTTAAATATGGAACTAACCATTCCAATTTTCGCTGTCTCTTATACACATCTCCGAGCCCACGAGACTA
+
BBCCCFCCCCCCGGGGGGGGGGGHHHHGGHHGHHHGGGGG0EEFHHEFGEFHFHGGHHHGHHGHGHGHEGEEFHBEEGGEEGGHHGGFHHHHHHHFHHHHHHHHHHHHHHHHGGDGGGHHHHHHHHHHGFHHHHFECCGGGHGG?@D.:<
@M02034:409:000000000-BFKT7:1:2110:12941:6367 1:N:0:25
AAAGTCGAGGTGCCTAAAGTGGCAACCCAGACTTGTAGTCCGGTTGGTGGTGTAGAGCTTCCTGTAGCCGCATGGCGTTCGTACTTAAATATGGAACTAACCATTCCAATTTTCGCTGTCTCTTATACACATCTCCGAGCCCACGAGACT
+
BBBCAFBCCCBCGGGGGFGGGGGHHHHGGHHGHHHHHHHHHGGGFGGAFGAFGHHHHHHHHHHHHHHHHGGEGGHHGFGGFFGHHHHGHHHHHFHHHHGHHHHHHHGHHHHHHHGGGGGHHHHHHHHHHHHHHHHHGFGGGGGGGGGGGH
@M02034:409:000000000-BFKT7:1:2110:7784:6376 1:N:0:25
AAAGTCGAGGTGCCTAAAGTGGCAACCCAGACTAAGAGGAAGGTTGGTGGTGTAGAGCTTCCTGTAGCCGCATGGCGTTCGTACTTAAATATGGAACTAACCATTCCAATTTTCGCTGTCTCTTATACACATCTCCGAGCCCACGAGACT
+
CCCCCFCCCCCCGGGGGGGGGGGHHHHGGHHGHHHHHHHHHHGHHHGGGGEFHHHHHHHHHHHHHHHHHGGEGGHGGGGGGFGHHHHHHHHHHHHHGHHHHGDGHHHHHHHHHFGGGGGHHHHHHHHEDGHHGHHHG@FGGGHGGGGGGH
@M02034:409:000000000-BFKT7:1:2110:11846:6389 1:N:0:25
AAAGTCGAGGTGCCTAAAGTGGCAACCCAGACTAAGGGGAGGGTTGGTGGTGTAGAGCTTCCTGTAGCCGCATGGCGTTCGTACTTAAATATGGAACTAACCATTCCAATTTTCGCTGTCTCTTATACACATCTCCGAGCCCACGAGACT
+
AAAAAFA1>A1AFCGGGGGBDGAHHCFE0FAEGEDFHHGAEEGGHGGEFCAEAAGGEBGF1GHHGBDHHEC/EEGGEEEFGE0/FGGFGHHHHH1BBGHHCHHHF>22FG<FHBECCCGBF2GHHHGDGGHFHHHBA/</CGHGGCCGGH
@M02034:409:000000000-BFKT7:1:2110:24308:6398 1:N:0:25
AAAGTCGAGGTGCCTAAAGTGGCAACCCAGACTTCGGATCCGGTTGGTGGTGTAGAGCTTCCTGTAGCCGCATGGCGTTCGTACTTAAATATGGAACTAACCATTCCAATTTTCGCTGTCTCTTATACACATCTCCGAGCCCACGAGACT
+
AA>1AD1>1>>A1FGGFGGB11ABEG00F0FFHCHCFCECFE/EEEEAFAAFGDEFFFGHHBHFFHFDBFE@EFHAEEEEGA0FEGGDFHBFHGFHFHHHHABB1FG2FF1GHFE?FGEBGHGB12FDHGHHHHHE?/C?@AGGGCCCCG
@M02034:409:000000000-BFKT7:1:2110:9341:6407 1:N:0:25
AAAGTCGAGGTGCCTAAAGTGGCAACCCAGACTCGGGTGTAGGTTGGTGGTGTAGAGCTTCCTGTAGCCGCATGGCGTTCGTACTTAAATATGGAACTAACCATTCCAATTTTCGCTGTCTCTTATACACATCTCCGAGCCCACGAGACT
+
CCCCBFCCCCCBGGGGGGGGGGGHHHHGGHHGHHEGGA223DFGHHGEFDEFHGHGGGFHHHHHGGHHHGG@EGHHGGGGGEGHHHHHBHHHHH3FGHGHFGBFGFHFHGGHHDEFFDFHHGHHFHFHHHFHGHHHG@@DCCHG//@DGH
@M02034:409:000000000-BFKT7:1:2110:9558:6407 1:N:0:25
AAAGTCGAGGTGCCTAAAGTGGCAACCCAGACTGGTAGTGCTGTTGGTGGTGTAGAGCTTCCTGTAGCCGCATGGCGTTCGTACTTAAATATGGAACTAACCATTCCAATTTTCGCTGTCTCTTATACACATCTCCGAGCCCACGAGACT
+
AAAB?FAABBBBGGGFGGGFGGGHHGHGGHHGHHHFDGHHHGFHHHHEFGEFEEDEGHHFHHHHHHHFHGGCEEHHGGGGEFGHGGGBGFFGHEGFCFGFHHGHBFGFGGFHHHGGGGGHHHHHHHDFFHEFFHGHG/<BDFHGGG/DGH
@M02034:409:000000000-BFKT7:1:2110:24310:6416 1:N:0:25
AAAGTCGAGGTGCCTAAAGTGGCAACCCAGACTTCGGATCCGGTTGGTGGTGTAGAGCTTCCTGTAGCCGCATGGCGTTCGTACTTAAATATGGAACTAACCATTCCAATTTTCGCTGTCTCTTATACACATCTCCGAGCCCACGAGAC
+
AABABFBBBBAAGGGGGGGGGGGHHHHGGHHGHHH22BE222AEEGEGGG1FFEGDGDGHGHHHHHHGHGGEEEHGGEEFFEEHHHGBGHGEGGDGGGHHFFFGHHHGEGFHHGEFGFCHHHGHHGFDFGHFHFGFD<DFDGEGCGGFG
@M02034:409:000000000-BFKT7:1:2110:5875:6424 1:N:0:25
AAAGTCGAGGTGCCTAAAGTGGCAACCCAGACTTCGACTTATGTTGGTGGTGTAGAGCTTCCTGTAGCCGCATGGCGTTCGTACTTAAATATGGAACTAACCATTCCAATTTTCGCTGTCTCTTATACACATCTCCGAGCCCACGAGACT
+
BBCCCFBBBBABGGGGGGGGGGGGHHHGGHHGHHHGGFGGHHHHHHHEFGABGHHHHHHHHGHFGGHHHGEEGEHGEFFFEGGHHHHFGHGHHEEFHHHHBGDHHHHGHGGGHHGEGGEGHHFFFGBDBBGBFHFGFCGGGEHEGGGGDD
@M02034:409:000000000-BFKT7:1:2110:9340:6425 1:N:0:25
AAAGTCGAGGTGCCTAAAGTGGCAACCCAGACTGCGGATGGGGTTGGTGGTGTAGAGCTTCCTGTAGCCGCATGGCGTTCGTACTTAAATATGGAACTAACCATTCCAATTTTCGCTGTCTCTTATACACATCTCCGAGCCCACGAGACT
+
ABABBFABBBAAGGGGGGGGGFGBGHHCCEFGHHHGGECEAEAEEE?EFEAFFGHFHHFG@GHHHFHEHGGGGGHHGDEGEGHHHHHHHHEHHEDBGHHCHHHHDHFH4GHHHHGGGDE2GHHHHHBHGGHHHHGHG?FCGGHGGGGGGH
@M02034:409:000000000-BFKT7:1:2110:25304:6428 1:N:0:25
AAAGTCGAGGTGCCTAAAGTGGCAACCCAGACTGATGG
+
CCCCCFBCCCABGGGFGGGGGGGHHHHGGHHGHH35AA
@M02034:409:000000000-BFKT7:1:2110:17222:6431 1:N:0:25
AAAGTCGAGGTGCCTAAAGTGGCAACCCAGACTTATAAGAGTGTTGGTGGTGTAGAGCTTCCTGTAGCCGCATGGCGTTCGTACTTAAATATGGAACTAACCATTCCAATTTTCGCTGTCTCTTATACACATCTCCGAGCCCACGAGACT
+
AABBAFBADDAABGGGGGGFFGGHHCCEGHHGGHGHHGHHGHHHHHEEFGEFGHHHHHHHFGHHHHHGGGGFGGHHGGGGGFGHHHGGHHHHHGFHGHHHHHDHHHHHHGHHHHGGGGGHHGHHGHGGFHHHEHH2C/<CDEHG?<@FGH
@M02034:409:000000000-BFKT7:1:2110:13314:6431 1:N:0:25
AAAGTCGAGGTGCCTAAAGTGGCAACCCAGACTCCGCCTCCGGTTGGTGGTGTAGAGCTTCCTGTAGCCGCATGGCGTTCGTACTTAAATATGGAACTAACCATTCCAATTTTCGCTGTCTCTTATACACATCTCCGAGCCCACGAGACT
+
BCCCCFCCCCBCGGGGGGGFGGGHFHHGGHHGHHHGGGGGHGGGGGGGFGEFGFHGHGHHHHHHFGHGHEEEEFHFGEGFFFGHHHHGHHHHHH33EGHHHEHFHGFHGHHHHGEGGGGFHGHHHGGHHHDCFHGEDFGGGGHGGDDGGH
@M02034:409:000000000-BFKT7:1:2110:16357:6433 1:N:0:25
AAAGTCGAGGTGCCTAAAGTGGCAACCCAGACTAATAATGATGTTGGTGGTGTAGAGCTTCCTGTAGCCGCATGGCGTTCGTACTTAAATATGGAACTAACATTCCAATTTTCGCTGTCTCTTATACACATCTCCGAGCCCACGAGACTA
+
ABBBAFABBBBBGGGGGGGGGGGHHHHGGHGGHD3F55D5GGGHHHGAFEFFHHHHFHHHHHHHHHHHHGGGGGHHGGGGGGEHHHHHHHHHHFHHHFGHHCBG4GGHGGHH4E/AE??FDDHBG4?4G3BB?3BB/CCGGHGG@DAEFF
@M02034:409:000000000-BFKT7:1:2110:16113:6439 1:N:0:25
AAAGTCGAGGTGCCTAAAGTGGCAACCCAGACTTGGGAGGGGGTTGGTGGTGTAGAGCTTCCTGTAGCCGCATGGCGTTCGTACTTAAATATGGAACTAACCATTCCAATTTTCGCTGTCTCTTAATACACATCTCCGAGCCCACGAGA
+
BCCCBFBBCDABGGGGGGGGGGGHHHHGGHHGHHHHHGFGGGGEEGGEFGAFGHHGHHHHHHHHGFHFHGGGGGHHGGGGGEGHHHHHHHHHHGGHHFHHHHGHHHGHHHHHHHGGGGGHGHHHHGHHHHHFHFHHH?FGGGGHGFGGE
@M02034:409:000000000-BFKT7:1:2110:8385:6444 1:N:0:25
AAAGTCGAGGTGCCTAAAGTGGCAACCCAGACTCTTAATCAGGTTGGTGGTGTAGAGCTTCCTGTAGCCGCATGGCGTTCGTACTTAAATATGGAACTAACCATTCCAATTTTCGCTGTCTCTTATACACATCTCCGAGCCCACGAGACT
+
BBBCAFABDCABGGGGGGGGGGGHHHHGGHHGHHHHHHHHHHHHHHGEFFEFGGHHHGHHHHHHHHHHHEEGGGHHGGGGGGGHHHHHHHBGHFGGFEHHHHHHHHHHFGHHHHGGGGGHHHHHEHFHGHGHHHFDFBGCGGHGGGGGGH
@M02034:409:000000000-BFKT7:1:2110:9129:6470 1:N:0:25
AAAGTCGAGGTGCCTAAAGTGGCAACCCAGACTAGGTGTTATGTTGGTGGTGTAGAGCTTCCTGTAGCCGCATGGCGTTCGTACTTAAATATGGAACTAACCATTCCAATTTTCGCTGTCTCTTATACACATCT
+
BAABBF?ABDAAGFG5BDGFEGFFHHFGEHHCHHGHGEGEFBG55AF2FEFGCGGFFF3E53BFEAE5FE?EEEE1EEEFGGCH?EF33FGHGGEFGF3B3B?BF4FGHHFG4F@>/E<3FBGHFFDGF22G?F
@M02034:409:000000000-BFKT7:1:2110:25370:6504 1:N:0:25
AAAGTCGAGGTGCCTAAAGTGGCAACCCAGACTGTTGGTACGGTACC
+
CCCCCFCCCCBBGGGGGGGGGGGHHHHGGHHGHH35BE25B2BFC25
@M02034:409:000000000-BFKT7:1:2110:24807:6518 1:N:0:25
AAAGTCGAGGTGCCTAAAGTGGCAACCCAGACTCAGACGTAGGTTGGTGGTGTAGAGCTTCCTGTAGCCGCATGGCGTTCGTACTTAAATATGGAACTAACCATTCCAATTTTCGCTGTCTCTTATACACATCTCCGAGCCCACGAGACT
+
BAABBFBADDABGGGGGGGGGGGFGHHGGHHGHHCGH3EBGHGHHHGGGG1FHGHFHGHHHGFHHHHGHGGEEFHHFFGGGFFHHHHGHHGFHFGFCHHHHHGHFHGHGHHHHGGGGGEHHFHHHHHHGHHGHHFFE/BCGFFFFGGGGG
@M02034:409:000000000-BFKT7:1:2110:18506:6525 1:N:0:25
AAAGTCGAGGTGCCTAAAGTGGCAACCCAGACTCCGCCTCTGGTTGGTGGTGTAGAGCTTCCTGTAGCCGCATGGCGTTCGTACTTAAATATGGAACTAACCATTCCAATTTTCGCTGTCTCTTATACACATCTCCGAGCCCACGAGACT
+
BBABBFBABBBBGGGGGGGGGGGHHHHGGHHGHBA22B2ABGHGHGGGGGGFHHHHHHHHHGHHHHHHHGGGGGHHGGGGGGHHHHHGHHHHHHFHGHGHHHHHHHGHFGHHHGGGGGGHHHHHHHHFFHHHHHHHG?DGGGHGCGCGGD
@M02034:409:000000000-BFKT7:1:2110:25541:6542 1:N:0:25
AAAGTCGAGGTGCCTAAAGTGGCAACCCAGACTAATATTAAGGTTGGTGGTGTAGAGCTTCCTGTAGCCGCATGGCGTTCGTACTTAAATATGGAACTAACCATTCCAATTTTCGCTGTCTCTTATACACATCTCCGAGCCCACGAGACT
+
AAABA@>ADAAAGGGFFGFGGGF4ECGGFHHFHH35FFDEGBFHHHEBFAAFFGDFG5EG53FDEFH5FA00EEFGGEEEFEBCBGFGHGHFGG@EFGGFGF?FGFGHHGFFG4E>EEGBFFFHFHFB41??1B?FB<C/BFGGDCGGDF
@M02034:409:000000000-BFKT7:1:2110:23669:6543 1:N:0:25
AAAGTCGAGGTGCCTAAAGTGGCAACCCAGACTAGGCCGCCGGTTGGTGGTGTAGAGCTTCCTGTAGCCGCATGGCGTTCGTAC
+
BBBBAFABBBBBGGGGGGGGGGGHHHHGGHHGHFFH3AEA2EEGEEE1A1AFG3F5D@BF5FEBE4B4B>E/?EE1>?E?E/2?
@M02034:409:000000000-BFKT7:1:2110:23650:6548 1:N:0:25
AAAGTCGAGGTGCCTAAAGTGGCAACCCAGACTAGTCCGCCGGTGG
+
CBBBCFBBCBCBGGGGGGGFGGGHHHHGGHHGH335AAE222AE0E
@M02034:409:000000000-BFKT7:1:2110:15806:6555 1:N:0:25
AAAGTCGAGGTGCCTAAAGTGGCAACCCAGACTTGTCTGGGTGTTGGTGGTGTAGAGCTTCCTGTAGCCGCATGGCGTTCGTACTTAAATATGGAACTAACCATTCCAATTTTCGCTGTCTCTTATACACATCTCCGAGCCCACGAGACT
+
BBBBAFBBCCBBGGGGGGGFGGGHHHHGGGHGHHHHHHHHHHGGGHHGGGAFGHHFHHHHHHHHHHHHHGGGGGHHGGGGGGHHHHHGHHHHHHHHHHHGGHHGHHGGHHHHHHGGGGGHGHHHFHHHFHHHHHGFF?CCGGHGGGGGGH
@M02034:409:000000000-BFKT7:1:2110:5324:6556 1:N:0:25
AAAGTCGAGGTGCCTAAAGTGGCAACCCAGACTACGAATCTGGTTGGTGGTGTAGAGCTTCCTGTAGCCGCATGGCGTTCGTACTTAAATATGGAACTAACCATTCCAATTTTCGCTGTCTCTTATACACATCTCCGAGCCCACGAGACT
+
AAAAAFBBBB>ACFGGGGGGGGGFHGFGFHFFHFHEEDHGHGGHHGGEGGAFGBFDGFHHHGHFGFHGHGEEEEGGGEGGEEFHEHGFHHFHHHBGHHHGHHHHHHHGHGHHHGGDGGEFGHGHBGDGFGHHHHHFD<@CGGGGGGDGDG
@M02034:409:000000000-BFKT7:1:2110:22704:6559 1:N:0:25
AAAGTCGAGGTGCCTAAAGTGGCAACCCAGACTCATCATCCTGTTGGTGGTGTAGAGCTTCCTGTAGCCGCATGGCGTTCGTACTTAAATATGGAACTAACCATTCCAATTTTCGCTGTCTCTTATACACATCTCCGAGCCCACGAGACT
+
CCCCCFCCBCBCGGGGGGGGGGGHHHHGGHHGHHHHHHHHHHHHHGHEGGFFHHHHHHHHHHHHHHHHHGGGGGHHGGGGGGHHHHHGHHGHHEFGHHHGHHGHHHGHHHHHHHGGGGGHHHHFHHHHHHEHGHGHDBCGGGGGGCCGGH
@M02034:409:000000000-BFKT7:1:2110:24850:6564 1:N:0:25
AAAGTCGAGGTGCCTAAAGTGGCAACCCAGACTGGGGGGCAGGTTGGTGGTGTAGAGCTTCCTGTAGCCGCATGGCGTTCGTACTTAAATATGGAACTAACCATTCCAATTTTCGCTGTCTCTTATACACATCTCCGAGCCCACGAGACT
+
CCCCCFCCCCAAGFGGGGGGGGGHHHGGGHHGHHHHGGGGGGGHHHGDFGAFGFHFFHGHFHHHHHGGHGGGGGHGGADGGGHGHHHHHHHHHH0DFHGHHHFHHHHF0CGHHHGGGGCFFGGGFGGBFFGGGFFBA?C?DGGGFFFFFF
@M02034:409:000000000-BFKT7:1:2110:11079:6573 1:N:0:25
AAAGTCGAGGTGCCTAAAGTGGCAACCCAGACTTAGGAGAATGTTGGTGGTGTAGAGCTTCCTGTAGCCGCATGGCGTTCGTACTTAAATATGGAACTAACCATTCCAATTTTCGCTGTCTCTTATACACATCTCCGAGCCCACGAGACT
+
AAAAAFBBBBABGGGFFGFBFGFFGHGEGHHGHFHGHHHGFGHFBGHEFGEAAEHGHBGFGGFGGFHDGEEEGEFHEEEGFEGHGHGFGHHHGGFFGHHFFHGHHGFFFFFHHGGDEDGHHHGHFHFFEFBHHHDFECC@/FEGGC@FDF
@M02034:409:000000000-BFKT7:1:2110:6337:6583 1:N:0:25
AAAGTCGAGGTGCCTAAAGTGGCAACCCAGACTAGGCAGAAGGTTGGTGGTGTAGAGCTTCCTGTAGCCGCATGGCGTTCGTACTTAAATATGGTACTAACCATTCCAATTTTCGCTGTCTCTTATACACATCTCGG
+
AAAA3FBBBDA4FGGGGGGFGGGGGHHGGHHGHFFFFAEDCHHAGFEEFC1BAAFAA5A3DGHHAGG53FEE?EFAEEEFEEF1F4EF3GFGF344@FFF3B3B34??BFFGFF@EGEEE44BEBGF22BB1BD10?
@M02034:409:000000000-BFKT7:1:2110:22719:6589 1:N:0:25
AAAGTCGAGGTGCCTAAAGTGGCAACCCAGACTCATCATAGGTTGGTGGTGTAGAGCTTCCTGTAGCCGCATGGCGTTCGTACTTAAATATGGAACTAACCATTCCAATTTTCGCTGTCTCTTATACACATCTCCGAGCCCACGAGACTA
+
BBCCBFCCCDBCGGGGGGGGGGGHHHHGGHHGHHHHHHHBHHGGHGEFGGGHHHFGFHHHHHHHFGHFFEFGEGFFGGGGGHHHHFGEFFGHGHFFGHBG1FFGHHHFHHHHHGEFFEGHGHHFHFFGHDGHHHGGCGGGGHEDGGGGHF
@M02034:409:000000000-BFKT7:1:2110:15516:6590 1:N:0:25
AAAGTCGAGGTGCCTAAAGTGGCAACCCAGACTCATTATAAGGTTGGTGGTGTAGAGCTTCCTGTAGCCGCATGGCGTTCGTACTTAAATATGGAACTAACCATTCCAATTTTCGCTGTCTCTTATACACATCTCCGAGCCCACGAGACT
+
>AAA>DAADD2AGGGDFFFGCFFFGGHGAGHFHGGH5GHHHHBGGHG2AE1FEGHHHBB35AGFGFGEFE0EEFHHGGGGGGHHHHFGBF4DFHGDBGFH3FBFGGEGFHFFEFEDGGEFH4GFGB44B2FGCH3?CCC@B/FFCCCDAD
@M02034:409:000000000-BFKT7:1:2110:20686:6610 1:N:0:25
AAAGTCGAGGTGCCTAAAGTGGCAACCCAGACTAAGTAGATGGTTGGTGGTGCAGTGCTTCCTGTAGCCGCATGGCGTTCG
+
BBBBBFABBBABGGGGGGGGGGGFHHHGGHHGHAA3D5ADFFHH5EEAFEGF33F5BA5F5BFHB555BAE0BEC1>BEAE
@M02034:409:000000000-BFKT7:1:2110:19227:6611 1:N:0:25
AAAGTCGAGGTGCCTAAAGTGGCAACCCAGACTAAGAGGAATGTTGGTGGTGTAGAGCTTCCTGTAGCCGCATGGCGTTCGTACTTAAATATGGAACTAACCATTCCATTTTCGCTGTCTCTTATACACATCTCCGAGCCCACGAGACTA
+
A>AAAFBBBBABCGGGGGGFGGGGHHHGGHHGHHFHHHHHHHHHHBHEFEAFGGHGHHHHHHHFHHHHHEEEEEGFEEFGGF2FFFHHHHFHHHHHGHHHFHHHHHHFHHHHHFEGGEHHHHFFG?BGFBGHHGGDCCG?FHGC@FEEHF
@M02034:409:000000000-BFKT7:1:2110:21931:6612 1:N:0:25
AAAGTCGAGGTGCCTAAAGTGGCAACCCAGACTAAGCTGAATGTTGGTGGTGTAGAGCTTCCTGTAGCCGCATGGCGTTCGTACTTAAATATGGAACTAACCATTCCAATTTTCGCTGTCTCTTATACACATCTCCGAGCCCACGAGACT
+
BBBBAFAABDBBGGGGGGGGGGGHFHHGGDGGHHHHHHHGFGHGFHHEFGAFHFGFHGFHHFHHGFHHHGGGFGGFGGGGGGHHHHFFHHBGGHGHGHHHHHDGHHFHFGHHFFGGGGGHGHHH4GFHHHBGGHHFF/B@CGHGGFGG?G
@M02034:409:000000000-BFKT7:1:2110:18235:6613 1:N:0:25
AAAGTCGAGGTGCCTAAAGTGGCAACCCAGACTAATGCGCGTGTTGGTGGTGTAGAGCTTCCTGTAGCCGCATGGCGTTCGTACTTAAATATGGAACTAACCATTCCAATTTTCGCTGTCTCTTATACACATCTCCGAGCCCACGAGACT
+
BBCCBFBCCC2AGGGGGGGGGGGGHHHGGHHGHHHHHHGGGGGGHHHEFEEFGFGGHHHHHHHHHHHHHGGGGGHHGGGGGGFHHHHGHHGGHHGHHHHGHHHHHHHHHHHHHHGGGGGFHHHHGHHHHHFHHHHHGGGGGGHGGGGGGF
@M02034:409:000000000-BFKT7:1:2110:24252:6616 1:N:0:25
AAAGTCGAGGTGCCTAAAGTGGCAACCCAGACTAAGCATACTGTTGGTGGTGTAGAGCTTCCTGTAGCCGCATGGCGTTCGTACTTAAATATGGAACTAACCATTCCAATTTTCGCTGTCTCTTATACACATCTCCGAGCCCACGAGACT
+
BBBBBFBBBBAAGGGGGGGGGGFFHHHEGHHGHHHHGHHGHHHHHHHEGEEFHFGFHHHHGGHHGGHHHGEEEEHHGGGGFGHHHHHHHHHHHHFHHHGGHHGHGHHEFHHHHHGGGGGHHHHHHFGHGHHHHHHFD/CGGGHGGFGGGG
@M02034:409:000000000-BFKT7:1:2110:22072:6621 1:N:0:25
AAAGTCGAGGTGCCTAAAGTGGCAACCCAGACTCCGAAGACTGTTGGTGGTGTAGAGCTTCCTGTAGCCGCATGGCGTTCGTACTTAAATATGGAACTAACCATTCCAATTTTCGCTGTCTCTTACCACATCTCCGAGCCCACGAGACTA
+
BBBBBFBBDDAAGGGGGGGGGGGHGHHGGHHGHC3A22EE3FGHDDCBFEEFA3G5DB3B5FGGAA5A3BE0EEF1>?>FEE?FGHFH344@BF33FFHFC?3F3?F4BG3F?4<?E?/34BF333BFB/?F3FFC<D/>FEGC?CEEH<
@M02034:409:000000000-BFKT7:1:2110:11220:6624 1:N:0:25
AAAGTCGAGGTGCCTAAAGTGGCAACCCAGACTCGTCTGAGGGTTGGTGGTGTAGAGCTTCCTGTAGCCGCATGGCGTTCGTACTTAAATATGGAACTAACCATTCCAATTTTCGCTGTCTCTTATACACATCTCCGAGCCCACGAGACT
+
BBBBAFBBBBBBGGGGFGGGGGGHHHHGGHHGHHGHGHGGHGGGGGGFFGEFHHHHHFHHGHHHHHHHHFFEEGHHGGGGGFGEHHFHHHHHHHHBGHEBFHFHHHHEGHHHHHGEGGFFHGHGGHGHHBFHHFF2C<BC@FGGFGCCEH
@M02034:409:000000000-BFKT7:1:2110:21932:6630 1:N:0:25
AAAGTCGAGGTGCCTAAAGTGGCAACCCAGACTAAGCTGAATGTTGGTGGTGTAGAGCTTCCTGTAGCCGCATGGCGTTCGTACTTAAATATGGAACTAACCATTCCAATTTTCGCTGTCTCTTATACACATCTCCGAGCCCACGAGACT
+
CCCCCFCCCCAAGGGGGGGFGGGHHHHGGHGFHHGHHHHHHHHHHHHGFGEFGFHFHGHHHHHHHHHHHGEGGGHHGGGGFFGHHHHHHHGHHHGHHHHGHHHHGHGGHHHHHHGGGGGHHFHHHHHHGGFHHGHFFCGCFGHGG@FGFH
@M02034:409:000000000-BFKT7:1:2110:17813:6635 1:N:0:25
AAAGTCGAGGTGCCTAAAGTGGCAACCCAGACTTATTATTTTGTTGGTGGTGTAGAGCTTCCTGTAGCCGCATGGCGTTCGTACTTAAATATGGAACTAACCATTCCAATTTTCGCTGTCTCTTATACACATCTCCGA
+
ABBBBFBBBBAAGGGGFGGFGFGHGHHGGHFGHH5GHGHHFGHGHHHFFFEFEEHGFHFHDGHGFGFEGGGEGEGFGEGGGGFHHHHEHGHHHED3CGHFEGBGGFFGGGFHHGEFEGAGHFGFGHFHFGGHHHHEE>
@M02034:409:000000000-BFKT7:1:2110:8434:6636 1:N:0:25
AAAGTCGAGGTGCCTAAAGTGGCAACCCAGACTGATAGGGGGGTTGGTGGTGTAGAGCTTCCTGTAGCCGCATGGCGTTCGTACTTAAATATGGAACTAACCATTCCAATTTTCGCTGTCTCTTATACACATCTCCGAGCCCACGAGACT
+
ABBBAFBBBBAAGFGGGFGGGGGHGHHGGHFFHHCGHFHHGGGGFGCCFDBFGDHBGGBGBFHHHFFGGGC?ADHFF>CFFDCEHFHDHHFGHHFGHHHHGCCHCHH0GGFHHF-.CACFGGFFFFGGG00FFBFBD?B?BEGG;=BF.B
@M02034:409:000000000-BFKT7:1:2110:16742:6642 1:N:0:25
AAAGTCGAGGTGCCTAAAGTGGCAACCCAGACTGAGCATGCTGTTGGTGGTGTAGAGCTTCCTGTAGCCGCATGGCGTTCGTACTTAAATATGGAACTAACCATTCCAATTTTCGCTGTCTCTTATACACATCTCCGAGCCCACGAGACT
+
BBBBAFBBBBAAGGGGGGGFGGGHHHHGGHHGHGHHHHHHHHHHHHGEGGEFFFHFFHHHHFHHFHHHHGFFGFHHGEGGGGHHHHHGHHGHHHHHGGHGHHFHGHGGFHGHHGGGGGEFHGHHFHGHFFGBFHFHGCGGGEHGCCGGGH
@M02034:409:000000000-BFKT7:1:2110:8271:6649 1:N:0:25
AAAGTCGAGGTGCCTAAAGTGGCAACCCAGACTCAGAAGCAGGTTGGTGGTGTAGAGCTTCCTGTAGCCGCATGGCGTTCGTACTTAAATATGGAACTAACCATTCCAATTTTCGCTGTCTCTTATACACATCTCCGAGCCCACGAGACT
+
BBCCAFCBBBABGGGGGGGGGGGHHHHGGHHGHHHHHHHGHHHHHHGGFGEFHGHGHHHHHHHFHHHHHEEEGEHHGGGGGGHHHHHHHHGHHHHHHHHHHFHHHHHHHHHHHHGGGGGGHHHHHHHHFGHHGHHFGCGGGGHGGGGGFG
@M02034:409:000000000-BFKT7:1:2110:10211:6655 1:N:0:25
AAAGTCGAGGTGCCTAAAGTGGCAACCCAGACTAAGATGCGGTTGGTGGTGTAGAGCTTCCTGTAGCCGCCTGGCGTTCGTACTTAACTATGGAACTAACCATTCCAATTTTCGCTGTCTCTTATACAAATCTCCGAGCCCACGAGACTA
+
AAAAAFAADDABGGGGGFGDGFGHHHHGGGCFHGFHB553EE2AEE1AAEEABF5DD3FD3BGFBFGBE00>FEFEEEEF1FCGE4@3B@FBEF33FG3B03FGG444DFFGGE/EE?BF2BGFGGFG1?BGDEGDB?@?/FF@//?D1>
@M02034:409:000000000-BFKT7:1:2110:9593:6667 1:N:0:25
AAAGTCGAGGTGCCTAAAGTGGCAACCCAGACTTATCTGACTGTTGGTGGTGTAGAGCTTCCTGTAGCCGCATGGCGTTCGTACTTAAATATGGAACTAACTATTCCAATTTTCGCTGTCTCTTATACACATCTCCG
+
AABCADABBCCCGGGGGGGGGGGHHHHGGHHGHF5FFDAFEG53DG2AA2EEF3F5A53EAGBGF5AB3EEAEA11>>>F1E21FGH33BG@EB33B@GF334BB4F44BEF44>/E/<3?4FGBF?4F33?GFH2A
@M02034:409:000000000-BFKT7:1:2110:8857:6669 1:N:0:25
AAAGTCGAGGTGCCTAAAGTGGCAACCCAGACTGTGGGTGAGGTTGGTGGTGTAGAGCTTCCTGTAGCCGCATGGCGTTCGTACTTAAATATGGAACTAACCATTCCAATTTTCGCTGTCTCTTATACACATCTCCGAGCCCACGAGACT
+
BBCCBFCABCABGGGGGGGGGGGHHHHGGHHGHHHHHGEFBGH3FGFEFFBFFGHGGGHHHHHHGHGHHFEEFGHGGGGGGGGHHHHHHHHHHHHEHHFFGGFGHHFHHHGHHHGGGGFFHHHHHHGHFHEHHHGHFDGCGGHGGGGGGH
@M02034:409:000000000-BFKT7:1:2110:19162:6673 1:N:0:25
AAAGTCGAGGTGCCTAAAGTGGTAACCCAGACTGTTCTTCTTGTTGGTGGTGTAGAGCTTCCTGTAGCCGCATGGCGTTCGTACTTAAATATGGAACTAACCATTCCAATTTTCGCTGTCTCTTATACACATCTCCGAGCCCACGAGACT
+
BBBBBFB>ADABGGGFGGGGGGHHHHHHGHGGHHHHHHHGHHHHHHHGGGEFHHHHHFHHHHHHHHHHHGGEEGHHGGGGGGHHHHHHHHGHHGHGHHGFGFFGHHHHGGHHHFEFGGGGHGHHHHFHFHGHFGDBE/@?CFHGGFCGGF
@M02034:409:000000000-BFKT7:1:2110:19250:6674 1:N:0:25
AAAGTCGAGGTGCCTAAAGTGGCAACCCAGACTCGGCCGAAGGTTGGTGGTGTAGAGCTTCCTGTAGCCGCATGGCGTTCGTACTTAAATATGGAACTAACCATTCCAATTTTCGCTGTCTCTTATACACATCTCCGAGCCCACGAGACT
+
ABBCAFBCBCABGGGGGGGGGGGHHHHGGHHGHHGGGGGGGGGGGHGFFGEFHHHHHGHHHHHHHHHHHGGGGGHGGGGGGGHHHHFGHHHHHGGFHHHGHHHHHHHHHHHHHHGGGGGHHHHHGHFGHHFHHHHFF??@GGHGGGGGGG
@M02034:409:000000000-BFKT7:1:2110:6931:6675 1:N:0:25
AAAGTCGAGGTGCCTAACCCAGACTTTGTTTTATGTTGGTGGTGTAGAGCTTCCTGTAGCCGCATGGCGTTCGTACTTAAATATGGAACTAACCATTCCAATTTTCGCTGTCTCTTATACACATCTCCGAGCCCCACGAGACTAAGGCGA
+
BBAABFBBBD2AGGGGGGFGGGHGHHHHGHHHGHHFHHHEFDEFFGHFHHHHGHHGGHHFHEEEEEHGEEEFEEGEHHFFHHFHHH@DHHGHHHGHHFGHHHHHHHEEFGEFGFHHHHHEHFHHHHHHG@CFGEFGGD/CGGHHFHFHG@
@M02034:409:000000000-BFKT7:1:2110:10156:6675 1:N:0:25
AAAGTCGAGGTGCCTAAAGTGGCAACCCAGACTCGTTAGGGGGTTGGTGGTGTAGAGCTTCCTGTAGCCGCATGGCGTTCGTACTTAAATATGGAACTAACCATTCCAATTTTCGCTGTCTCTTATACACATCTCCGAGCCCACGAGACT
+
BBBBBFBBBD>AGGGGGGGGGGGGHGHGGHHGHHGGFHGHHGGGGGGEFGEFHGHGHHHHHHHHHFHHHGEEGGHHGFGGGGHGHHGHHHGHHHFGHHHHHHHHHHEHHHHHHEGGGGGFHHHHGHFHHHFFHHFFG?D?@GHGGGGGGH
@M02034:409:000000000-BFKT7:1:2110:22244:6685 1:N:0:25
AAAGTCGAGGTGCCTAAAGTGGCAACCCAGACTAG
+
AAA?AFAADD>AGG1GGGGB1BFBFAGAAGFFF1B
@M02034:409:000000000-BFKT7:1:2110:7761:6693 1:N:0:25
AAAGTCGAGGTGCCTAAAGTGGCAACCCAGACTTCTACTCCTGTTGGTGGTGTAGAGCTTCCTGTAGCCGCATGGCGTTCGTACTTAAATATGGAACTAACCATTCCAATTTTCGCTGTCTCTTATACACATCTCCGAGCCCACGAGACT
+
BBBBBFABBBAAGFBGFGGGGFGHHHHGGHHGGHH5GHHHFHHHHHGEFGEFGHHHHGHHHGHGHHHHHGGEGGHGGEGGGEGHHHHGHHFHFH3GFHHHHG3FGGHBGGHHHFCFGGFFFFHHGHF4FGFFGFGE?/BCGAGGG/DGDG
@M02034:409:000000000-BFKT7:1:2110:8243:6694 1:N:0:25
AAAGTCGAGGTGCCTAAAGTGGCAACCCAGACTCATCATCCTGTTGGTGGTGTAGAGCTTCCTGTAGCCGCATGGCGTTCGTACTTAAATATGGAACTAACCATTCCAATTTTCGCTGTCTCTTATACACATCTCCGAGCCCACGAGACT
+
BBBBBFBBBBAAGGFGGGGGGFGFHDFGFGHGHFHDGDFGHHFHHFEAFEAFGFHDGFGHHBGFGHFFGGEEEEHHGEGCE?BCGFB3FGFFGFFFGHHHHGHHFHH4GGHHHEEFGGGHHGFFDFGBHHGFCBDB?@GGGGGGGC@EGG
@M02034:409:000000000-BFKT7:1:2110:14543:6704 1:N:0:25
AAAGTCGAGGTGCCTAAAGTGGCAACCCAGACTCCGAGTCATGTTGGTGGTGTAGAGCTTCCTGTAGCCGCATGGCGTTCGTACTTAAATATGGAACTAACCATTCCAATTTTCGCTGTCTCTTATACACATCTCCGAGCCCACGAGACT
+
BCCCBFCCCCABGGGGGGGGGGGHHHHGGHHGGHHGGGGHHHHHGHGGFGFFGHHHHHHHHHHHHHHHHEGEGGHFFEGGGFHHHHHHHHGHHHFGHHHGHHGHGHFHHGHHHHGGGGFFHHHHEHHHGHEHHHHHG/@CFGHGGGCGGH
@M02034:409:000000000-BFKT7:1:2110:18426:6704 1:N:0:25
AAAGTCGAGGTGCCTAAAGTGGCAACCCAGCCTAATTTGGGTGTTGGTGGTGTAGAGCTTCCTGTAGCCGCATGGCGTTCGT
+
CCCCCFCCCCCCGGGGGGGGGGGHHHHGGH222FG555A5BEGGDH22A1ECA3D555AB5BFD55A5BAE0EE?1/>>11>
@M02034:409:000000000-BFKT7:1:2110:7748:6706 1:N:0:25
AAAGTCGAGGTGCCTAAAGTGGCAACCCAGACTTCTACTCCTGTTGGTGGTGTAGAGCTTCCTGTAGCCGCATGGCGTTCGTACTTAAATATGGAACTAACCATTCCAATTTTCGCTGTCTCTTATACACATCTCCGAGCCCACGAGACT
+
AAAAAFBBBBAAGFGGGGGFGGGGFFHFGFHGHHGHHHHGCGGHHHGEFGBBAFFFGGHHHFHHHHHHHGGFGEGFGEFFEEFHHH4BGGFHHHGHHHHGHHFHHHGHHHHHHHGGGGEEHHHGHHHHDCFHHHFHG@DFDFCFGGGFGH
@M02034:409:000000000-BFKT7:1:2110:24367:6713 1:N:0:25
AAAGTCGAGGTGCCTAAAGTGGCAACCCAGACTCATACGGCGGTTTGTGGTGTAGAGCTTCCTGTAGCCGGATGG
+
AABBBFAB@D2>CGFGAGEB5FGHFHGGGHHFCHHHHHF2EEEEE1EB2E2B13F5DBFF5BFH@444B1/>?EE
@M02034:409:000000000-BFKT7:1:2110:15077:6720 1:N:0:25
AAAGTCGAGGTGCCTAAAGTGGCAACCCAGACTAAGAAGAATGTTGGTGGTGTAGAGCTTCCTGTAGCCGCATGGCGTTCGTACTTAAATATGGAACTAACCATTCCAATTTTCGCTGTCTCTTATACACATCTCCGAGCCCACGAGAC
+
AAAABFBAD>>ABGGG4FEGGGGHHHHG2GGFGHFHFGFHHGFGHHEGFGEGHHHBFHHHHHHFGHHFGFFGFFHEEGGGGGHHHHFHBGFHHB33EGFHBFFHHEFGFGHHGGEEEAE3FFGF4FFDFF2CCGFGF@/<CCFFGC/D?
@M02034:409:000000000-BFKT7:1:2110:25012:6730 1:N:0:25
AAAGTCGAGGTGCCTAAAGTGGCAACCCAGACTAATAAGAAGGTTGGTGGTGTAGAGCTTCCTGTAGCCGCATGGCGTTCGTACTTAAATATGGAACTAACCATTCCAATTTTCGCTGTCTCTTATACACATCTCCGAGCCCACGAGACT
+
BBBCBFBBCCABGGGGGGGGGGGHHHHGGHHGHHHHCEGDGHHGGHGGGGAFGHHFHHHHHHHHHFHHHGGGGGHHGGGGGGHHHHHHHHGHHHHHHHHGFHHHGHFHHHHHHHGGGGGHHHHHFFFHGHHGHHGHG/CCGFFGCCCD/F
@M02034:409:000000000-BFKT7:1:2110:15071:6737 1:N:0:25
AAAGTCGAGGTGCCTAAAGTGGCAACCCAGACTAAGAAGAATGTTGGTGGTGTAGAGCTTCCTGTAGCCGCATGGCGTTCGTACTTAAATATGGAACTAACCATTCCAATTTTCGCTGTCTCTTATACACATCTCCGAGCCCACGAGACT
+
CCCCCFBBCCCCGGGGGGGGGGGHHHHGGHGGHHHHGHHHHHHHHHEEFGEFHHHHHHHHHHHHHHHHGGGEGGHHGGGGGGHHHHHHHHHHHHFGHHHHHHHHHHGHFGHHHHGGGGGHHHHHHHGGHHFHHHFHGGGGGGHGGGGGGH
@M02034:409:000000000-BFKT7:1:2110:24441:6741 1:N:0:25
AAAGTCGAGGTGCCTAAAGTGGCAACCCAGACTCGGGAGAGGGTTGGTGGTGTAGAGCTTCCTGTAGCCGCATGGCGTTCGTACTTAAATATGGAACTAACCATTCCAATTTTCGCTGTCTCTTATACACATCTCCGAGCCCACGAGACT
+
AAAAADAABBAAEBFFGGGFGGCBCGHEFAHGHHGGGEE2EEGEGGGFFGAFFFGFGFHHGEHFFGHGFE@/EFH1EEGFEEHHHHHFHHFDGFBDFHHGGFBGFHFFHFHHGFGGGGFDGFGGHGGDFGGHHHFHE/CA@EFFC-AEGG
@M02034:409:000000000-BFKT7:1:2110:4723:6744 1:N:0:25
AAAGTCGAGGTGCCTAAAGTGGCAACCCAGACTAAGAAGGGGGTTGGTGGTGTAGAGCTTCCTGTAGCCG
+
AABBBFAADBABGGGGGGGGGGGHHHFGGGFGHHGHHHH22AEFEG0ABEBEGBG55@GGF3FEGBGH3E
@M02034:409:000000000-BFKT7:1:2110:8767:6747 1:N:0:25
AAAGTCGAGGTGCCTAAAGTGGCAACCCAGACTAATAATTGGGTTGGTGGTGTAGAGCTTCCTGTAGCCGCATGGCGTTCGTACTTAAATATGGAACTAACCATTCCAATTTTCGCTGTCTCTTATACACATCTCCGAGCCCACGAGACT
+
ABBBAFAADD>ABGGGGFFEGGGGGHGFGHHGHHGHHHHHGHHGGGGEFEEFGHHGGGHHFGHHHHHFHGGGGGHHGEGGFFFGHHHFFHFHHFFHGHHGHFGFHHHFHHHHHHGGGGGFHHFHFHHHFBFGHHHHE@DCFFHGGGGGGH
@M02034:409:000000000-BFKT7:1:2110:18226:6751 1:N:0:25
AAAGTCGAGGGTGCCTAAAGTGGCAACCCAGACTCGTCGGGCTGTTGGTGGTGTAGAGCTTCCTGTAGCCGCATGGCGTTCGTACTTAAATATGGAACTAACCATTCCAATTTTCGCTGTCTCTTATACACATCTCCGAGCCCACGAGAC
+
AB@@BFABBBDAFEFBGGFGGFFCFHHHFFHHGGHGHDEGGCAEHHGFGEEEFHHH5FGHHFFGGBFGHEE/>EEG1EEGGEEGHHH4G3FFHGH3FGHHFFFFFHFDGEDHHH3B/ADCGHDFFGGGFFFHFFD2FCCCC@/CGGFGE<
@M02034:409:000000000-BFKT7:1:2110:9128:6759 1:N:0:25
AAAGTCGAGGTGCCTAAAGTGGCAACCCAGACTTATACGCATGTTGGTGGTGTAGAGCTTCCTGTAGCCGCATGGCGTTCGTACTTAAATATGGAACTAACCATTCCAATTTTCGCTGTCTCTTATACACATCTCCGAGCCCACGAGACT
+
CCCCCFCCCCCBGGGGGGGGGGGHHHHGGHHGHHHHHHHGGFGHHHH2FFEFGDGAGEGHHHHHFFGFFFG@FGHFFGGGGGFHFHHHBGHHHHEBGHHGCE?FGFHBHHGHHGGGGGEBGHHHHHHHFFHFHDH2ECCG//FFF/CEGH
@M02034:409:000000000-BFKT7:1:2110:20234:6760 1:N:0:25
AAAGTCGAGGTGCCTAAAGTGGCAACCCAGACTAAATGTTGGTGGTGTAGAGCTTCCTGTAGCCGCATGGCGTTCGTACTTAAATATGGAACTAACCATTCCAATTTTCGCTGTCTCTTATACACATCTCCGAGCCCACGAGACTAAGGC
+
BBBBBF@ABBAAGGGGCGGGGFGHFHHGGHHGHHFHHHHGFFFF2ECFDGFHGHFBGHFHFGFFGGGCEHHGGFFEEE1FHBDHHEHHBFGFGFFHHFFHFG4D4FFHHGGGGGFHGBHFHH44G3FCFBGFGCGCAHG@/B/AHFGCCB
@M02034:409:000000000-BFKT7:1:2110:20789:6770 1:N:0:25
AAAGTCGAGGTGCCTAAAGTGGCAACCCAGACTCGGGAGTGGGTTGGTGGTGTAGAGCTTCCTGTAGCCGCATGGCGTTCGTACTTAAATATGGAACTAACCATTCCAATTTTCGCTGTCTCTTATACACATCTCCGAGCCCACGAGACT
+
CCCCCFCCCCBCGGGGGGGGGGGHHHHGGHHGHHGGEEEABAGGGGGFFGEFFGHHGHHHGHHHHHHFHFFEFGHHGGGEFFGEHHHHHHHHHHHGHHHFHHHHHHGHHHHHHFGGGGGHHHHHHHGHFGFHHHGFEC?CFGHGGGGGGG
@M02034:409:000000000-BFKT7:1:2110:4734:6772 1:N:0:25
AAAGTCGAGGTGCCTAAAGTGGCAACCCAGACTCTGTGGCATGTTGGTGGTGTAGAGCTTCCTGTAGCCGCATGGCGTTCGTACTTAAATATGGAACTAACCATTCCAATTTTCGCTGTCTCTTATACACATCTCCGAGCCCACGAGACT
+
ABBBBFAADBAAFGGFFGGGGGGGGGGEFHGGHHHFHHGCHGFFGHH2CEAFFBG5FBFGF3FBBFHEHE0AEEHAE1E?E?BF?EE3GHBHGD3BBFGF31BGGHGBDFFGH4EEGG/FFBGGFBGHFGHHGHH2C/CGFCGADCCDDF
@M02034:409:000000000-BFKT7:1:2110:22939:6773 1:N:0:25
AAAGTCGAGGTGCCTAAAGTGGCAACCCAGACTACGTTGACGGTTGGTGGTGTAGAGCTTCCTGTAGCCGCATGGCGTTCGTACTTAAATATGGAACTAACCATTCCAATTTTCGCTGTCTCTTATACACATCTCCGAGCCCACGAGACT
+
BBBBBFBBBB2AFGGGGGGGGGGHHHHGGCDFHFHDCGFEFEGEFEGFECEFHHHGHHHHHHHHGHHGDECEGGHFEEGFFGBGHG@3GGGHHFBFGHH33FEGDHBFFGHHHDEEGFGHHGGGFFEGFHEHHHFHGCGG@FHG?DGGGH
@M02034:409:000000000-BFKT7:1:2110:19556:6774 1:N:0:25
AAAGTCGAGGTGCCTAAAGTGGCAACCCAGACTACGGAGCAGGTTGGTGGTGTAGAGCTTCCTGTAGCCGCATGGCGTTCGTACTTAAATATGGAACTAACCATTCCAATTTTCGCTGTCTCTTATACACATCTCCGAGCCCACGAGACT
+
BBBBBDAABBBAFGGGFGGFGGEFHHHGGHHGHG3AEAEGGGCGEGGGEGFFAFHDFHHHFHHHHGHGDEF@EGFAEGGGGEGEGHGD@F4EF33?FHHHHGHGHHHH4BGHHHEEGGGFHHHFFGGDFEF2?FF2B/>@/<FCD?DGGG
@M02034:409:000000000-BFKT7:1:2110:20080:6775 1:N:0:25
AAAGTCGAGGTGCCTAAAGTGGCAACCCAGACTAGGAAGAATGTTGGTGGTGTAGAGCTTCCTGTAGCCGCATGGCGTTCGTACTTAAATATGGAACTAACCATTCCAATTTTCGCTGTCTCTTATACACATCTCCGAGCCCACGAGACT
+
AABCBFBCCCBAGGGGGGGGGGGHHHHGGHHGHHGGGHHHHHGHHHHGGGEFGFHFHHHHHHHHHHHHHGGFGGHHGGGGFFGHHHHHHHHHHHFFHHHHHHHHHHHGHHHHHHGFGGGGHHHHGHHHGHHHHHHHGDCFGGHGGGGGFH
@M02034:409:000000000-BFKT7:1:2110:12320:6786 1:N:0:25
AAAGTCGAGGTGCCTAAAGTGGCAACCCAGACTAAGAAGAAGGTTGGTGGTGTAGAGCTTCCTGTAGCCGCATGGCGTTCGTACTTAAATATGGAACTAACCATTCCAATTTTCGCTGTCTCTTATACACATCTCCGAGCCCACGAGACT
+
AAABAFBBBBAAGGFEFGGGGGGHGHHGGGGFHHFHGHHGHHHHHHGGGGEFGHHFHHHHHFHHGHHHHGGGGEHGGEGGEECGHHEFHHGHHGHFFFHHHFFEHHHHHHHHGHGGGGGHHHHHHHGHHGFHHHHHGC?CGFGGGGGGGH
@M02034:409:000000000-BFKT7:1:2110:12835:6797 1:N:0:25
AAAGTCGAGGTGCCTAAAGTGGCAACCCAGACTGCGTCTTATGTTGGTGGTGTAGAGCTTCCTGTAGCCGCATGGCGTTCGTACTTAAATATGGAACTAACCATTCCAATTTTCGCTGTCTCTTATACACATCTCCGAGCCCACGAGACT
+
AAAAAFBBBBAAGGGFGGGFGGGHHHHGGHHGHHGGEGGGHGBDGHGEFGAFBGHDGHHHHHHGHFHFHEEEGGHHGEGGFFGHHHHHHHGHHHHFFHGHHHEGGHGHGHGHHGGFGGGFHFHHHHHHHHFFFHHFGGGCCAGGC/@GFH
@M02034:409:000000000-BFKT7:1:2110:24774:6798 1:N:0:25
AAAGTCGAGGTGCCTAAAGTGGCAACCCAGACTAAGGCTGGTGTTGGTGGTGTAGAGCTTCCTGTAGCCGCATGGCGTTCGTACTTAAATATGGAACTAACCATTCCAATTTTCGCTGTCTCTTATACACATCTCCGAGCCCACGAGACT
+
A3ABAFABBBBBGGGGGGGGGGGHHHHGGHGGHHHHHHGGGHHHEHHEFGGFADHFHHHHHHHHGFHFHGGEEGHFGEFGE12FGHHHHEHHHFFBGGHHGHFHHGGFGGHHG4EGEFEBGHHHEEHHFGHGGFGGACDGCGEGG?@GGF
@M02034:409:000000000-BFKT7:1:2110:17692:6798 1:N:0:25
AAAGTCGAGGTGCCTAAAGTGGCAACCCAGACTGAGAGGCAGGTTGGTGGTGTAGAGCTTCCTGTAGCCGCATGGCGTTCGTACTTAAATATGGAACTAACCATTCCAATTTTCGCTGTCTCTTATACACATCTCCGAGCCCACGAGACT
+
BBBBAFABBBABGGGGGGGGGGGGHHFEGHHGHHHGHHFGGGFGHHGEFFEFHGFFGGHHHHHFGHHHHGGEEFHHGFGGGGGHHGFGHHFHHHGHHHHHHHGHHHHGHGFGHFGGGGGFHHHHFHHFFHEHGFBGGGGGGGHGGFGGGH
@M02034:409:000000000-BFKT7:1:2110:19817:6809 1:N:0:25
AAAGTCGAGGTGCCTAAAGTGGCAACCCAGACTTAGGATGCGGTTGGTGGTGTAGAGCTTCCTGTAGCCGCATGGCGTTCGTACTTAAATATGGAACTAACCATTCCAATTTTCGCTGTCTCTTATACACATCTCCGAGCCCACGAGACT
+
BBBCCFBCBBABGGGGGGGGGGGGHHHGGHHGHHHHHHGHGGGFFECEFGEFBFHBGHFHEHHHB5GFFFG?EEFFGEFGGGEEHHHDEGHFFF33FHHHFHGHHFHHGGHHHFGGGFA2?GGDFHFBGFGHHHHED<?@/<F/C@AD<G
@M02034:409:000000000-BFKT7:1:2110:6628:6812 1:N:0:25
AAAGTCGAGGTGCCTAAAGTGGCAACCCAGACTCCTCCTCCGGTTGGTGGTGTAGAGCTTCCTGTAGCCGCATGGCGTTCGTACTTAAATATGGAACTAACCATTCCAATTTTCGCTGTCTCTTATACACATCTCCGAGCCCACGAGACT
+
BBCCCFCCCBABGGGGGGGGGGGHHHHGGHHGHHHHHFHGHGGGGGGGGGGFGHHDGDFHHHHFGHFHGFGFFGH1EEFGGFGEHHHDGGFHHHBBFHHGBGDGHHGF4FGHHHFGGGDFHHHHGFHHHFFGFFFGGCGC?FHGGGGGDH
@M02034:409:000000000-BFKT7:1:2110:9234:6819 1:N:0:25
AAAGTCGAGGTGCCTAAAGTGGCAACCCAGACTCGGTGGTGGGTTGGTGGTGTAGAGCTTCCTGTAGCCGCATGGCGTTCGTACTTAAATATGGAACTAACCATTCCAATTTTCGCTGTCTCTTATACACATCTCCGAGCCCACGAGACT
+
AAABBFBBCCCCGGGGGGGFGGGGHHHGGHHGHHGGEGGEFGGGGGGFGGEFFGG5GFGHHHHHHHHGHEEEFFFEGEGGGECHHHHHHHHHHHEBGHHHFH3GHHHEHHHHHGEFGG<FBGHBGHHHGHHHHHHHG?DGGGHGGGGFGH
@M02034:409:000000000-BFKT7:1:2110:7197:6824 1:N:0:25
AAAGTCGAGGTGCCTAAAGTGGCAACCCAGACTATGGATCTGGTTGGTGGTGTAGAGCTTCCTGTAGCCGCATGGCGTTCGTACTTAAATATGGAACTAACCATTCCAATTTTCGCTGTCTCTTATACACATCTCCGAGCCCACGAGACT
+
BBBBBFABBBBBGGGGGGGGFGGHHHHGGHHGHHHHHHHHHHHHHGGFFEEFGFHGHGHHHGHHHGHGHFGEGGHFGGGGGEGHHHHGHHHHHHGFFHHHGHFHEHGHHHHHHHGGGGGHHHHHGHHHGFHHHHGFF@FFGGHGGCGGGH
@M02034:409:000000000-BFKT7:1:2110:24051:6833 1:N:0:25
AAAGTCGAGGTGCCTAAAGTGGCAACCCAGACTATTTTGCATGTTGGTGGTGTAGAGCTTCCTGTAGCCGCATGGCGTTCGTACTTAAATATGGAACTAACCATTCCAATTTTCGCTGTCTCTTATAACATCTCCG
+
BBCCAFBCCCBCGGGGGGGGGGGFFHHGFHHGG3GH5E535ADFHHHGGGGFHHHFHHHHHHHHHGHHHGGGFGGFGGGFGGGEGHFFHHFHHGFFGHFHGHGHGHHG4FFHHBGGGFGHEGHHHHHBFD42D32<
@M02034:409:000000000-BFKT7:1:2110:21461:6842 1:N:0:25
AAAGTCGAGGTGCCTAAAGTGGCAACCCAGACTAGTTCTCCGGTTGGTGGTGTAGAGCTTCCTGTAGCCGCATGGCGTTCGTACTTAAATATGGAACTAACCATTCCAATTTTCGCTGTCTCTTATACACATCTCCGAGCCCACGAGACT
+
AAABBFBBBDABGGGGGGGGGGGHHHGGGHHGHHHHHHHHHGGGGGGEEGEFHHHHHHHHHHHHHHHHHGGGGGHHGGGGGGHHHHHHHHHHHHFGFHHHHHHHGHGGHHHHHHGGGGGGHGHHHHGHGHFHHHHGE/DCFGHGCCGGGH
@M02034:409:000000000-BFKT7:1:2110:14001:6846 1:N:0:25
AAAGTCGAGGTGCCTAAAGTGGCAACCCAGACT
+
CCCCCFCCCCCCGGGGGGGFGGGHHHHGGHHGH
@M02034:409:000000000-BFKT7:1:2110:24030:6851 1:N:0:25
AAAGTCGAGGTGCCTAAAGTGGCAACCCAGACTTTTCATTTGGTTGGTGGTGTAGAGGTTCCTG
+
BCCCCFBBBCABGGGGGGGGFGGHHHHGGGHGH5GHA55555D2BE?222B113D552A23BA5
@M02034:409:000000000-BFKT7:1:2110:16276:6853 1:N:0:25
AAAGTCGAGGTGCCTAAAGTGGCAACCCAGACTCAGGATCCGGTTGGTGGTGTAGAGCTTCCTGTAGCCGCATGGCGTTCGTACTTAAATATGGAACTAACCATTCCAATTTTCGCTGTCTCTTATACACATCTCCGAGCCCACGAGACT
+
CCCCCFBCCCCCGGGGGGGGGGGHHHHGGHGGHHHGHHHHHHGGGGGGFGGGHFGBGGHHFHHHGGGFFEEEFGGAEEGGGGFFFGHFHHHHHH3DCGHHFFBGGFHBDGGHHBEFGGFHFHHHFFHFHHBGGFHDECFGGGHGGFGGGH
@M02034:409:000000000-BFKT7:1:2110:20444:6863 1:N:0:25
AAAGTCGAGGTGCCTAAAGTGGCAACCCAGACTCCGCCGTCTGTTGGTGGTGTAGAGCTTCCTGTAGCCGCATGGCGTTCGTACTTAAATATGGAACTAACCATTCCAATTTTCGCTGTCTCTTATACACATCTCCGAGCCCACGAGACT
+
BBBBBFBADBABGGGGGGGGGGGHHHHGGHHGHHHGGGGFFHGHHHHFGGEFBGHGHHHHHHHHGFGFHFGFFGHHGGGGGFHHHHHHHHHHFHGGFHHGHHGHHHHHGHHHHGGGGGGFHGHHHHHFHHFHHHHHGGGGCEHGGGGGGG
@M02034:409:000000000-BFKT7:1:2110:24142:6871 1:N:0:25
AAAGTCGAGGTGCCTAAAGTGGCAACCCAGACTGAGAAGCCGGTTGGTGGTGTAGAGCTTCCTGTAGCCGCATGGCGTTCGTACTTAAATATGGAACTAACCATTCCAATTTTCGCTGTCTCTTATACACATCTCCGAGCCCACGAGACT
+
CCCCCFBCCCABGGGGGGGFGGGHGHHGGHHGHGHGGHHHHGGGGGGEFGEFGHHHHHHHHHHHGHHHHGGCGGHHGFGGGGHHHHHHHHFHHHHHHHHGHHHHHHHHHHHHHHGGGGGHGHHHHHHHHGGHHHHHGCGGGGHGGGGGGF
@M02034:409:000000000-BFKT7:1:2110:17058:6883 1:N:0:25
AAAGTCGAGGTGCCTAAAGTGGCAACCCAGACTACGATTCAGGTTGGTGGTGTAGAGCTTCCTGTAGCCGCATGGCGTTCGTACTTAAATATGGAACTAACCATTCCAATTTTCGCTGTCTCTTATACACATCTCCGAGCCCACGAGACT
+
AABCAFBCCCBCGGGGGGGGGGGHHHHGGGHGHHHGGGHHHHHHHHGGGGEFHGHHHHHGHHHHHGHHHGGEFFHHGGGGGGGHHHHHFHGHHHHHGHHGGHHHHHHHHHHHHHGGGGGGHHHHHHGHFHHHFHFHGDGGGGHGGGGGGH
@M02034:409:000000000-BFKT7:1:2110:8469:6884 1:N:0:25
AAAGTCGAGGTGCCTAAAGTGGCAACCCAGACTCCGTCGCCTGTTGGTGGTGTAGAGCTTCCTGTAGCCGCATGGCGTTCGTACTTAAATATGGAACTAACCATTCCAATTTTCGCTGTCTCTTATACACATCTCCGAGCC
+
>>3>>DABBBBBGFGFF4FDFGAFF4FECGCCHHHGGHE2AEEFGHHE1EEF13F5F5FEHEHGFBFD3BE>EEFBE1ECE?CFHHDGB4G4BE3DCGFBCC3FGFFBDFGHHFCEFGF12DFFB22BF11FHHB1A@//>
@M02034:409:000000000-BFKT7:1:2110:10642:6899 1:N:0:25
AAAGTCGAGGTGCCTAAAGTGGCAACCCAGACTAATAAGTATGTTGGTGGTGTAGAGCTTGCTGTAGCCGCATGGCGTTCGTACTTAAATAT
+
BBABBFA@BBABGGGFFGGGGGGGHHHGGHHGBE3FFFGHHFGHGHF2AEGC13F5B53A3BFGEEB53AE0EEC1>>>???2B?GHG3BD@
@M02034:409:000000000-BFKT7:1:2110:15154:6904 1:N:0:25
AAAGTCGAGGTGCCTAAAGTGGCAACCCAGACTCATGGTTTTGTTGGTGGTGTAGAGCTTCCTGTAGCCGCATGGCGTTCGTACTTAAATATGGAACTAACCATTCCAATTTTCGCTGTCTCTTATACACATCTCCGAGCCCACGAGACT
+
BBCCBFAADBBCGGGGGGGGGGGHHHHGGHGGHFHHF3GHHFHHHHHGGGEGHHHHHHHHHHHHHHHHHGGGGGHHGGGGGGHHHHHFHHGHHHGHHFGHHHGHHHHHHHHHHHGGGGGHHHHHHHHGHHFGHHHFGGGFGGGGGGFFGF
@M02034:409:000000000-BFKT7:1:2110:23521:6906 1:N:0:25
AAAGTCGAGGTGCCTAAAGTGGCAACCCAGACTCAGACTAATGTTGGCGGTGTAGAGCTTCCTGTAGCCGCATGGCGTTCGTACTTAAATATGGAACTAACCATTCCAATTTTCGCTGTCTCTTATACACATCTCCGAGCCCACGAGACT
+
BCCCCFBCCDBCGGGGGGGGGGGHHHHGGHHGHGHHHHHGHHHGHHH3EGFEEHHHHHHHHHHHHHHHHGGGGGHHGGGGGGHHHHHGHHFHHHGHHHHGHHHHHHHHHHHHHHGGGGGHGHHHHHHFFHHGHHHFGCGCGGHGGGGGGF
@M02034:409:000000000-BFKT7:1:2110:21251:6911 1:N:0:25
AAAGTCGAGGTGCCTAAAGTGGCAACCCAGACTCTTACGAATGTTGGTGGTGTAGAGCTTCCTGTAGCCGCATGGCGTTCGTACTTAAATATGGAACTAACCATTCCAATTTTCGCTGTCTCTTATACACATCTCCGAGC
+
BAABBF?AD?AAGFGB4FFGGGCHGCHGA2GGHHHHHGGFGG3DDBABFGEFHFHFF5GF5AGFGDGFG?E>E>FAEFG11EB1BGHD3BBGHBBEFG3CG0EFGFGFBFFGHFFEG?EFHHHH4F433FDG2D3??/>@
@M02034:409:000000000-BFKT7:1:2110:23659:6917 1:N:0:25
AAAGTCGAGGTGCCTAAAGTGGCAACCCAGACTGGTGTGTGTGTTG
+
CCCCBFCBBCABGGGGFGGGGGGHHHHGGHHGH32BG2B2A2BF3B
@M02034:409:000000000-BFKT7:1:2110:11635:6920 1:N:0:25
AAAGTCGAGGTGCCTAAAGTGGCAACCCAGACTCAGTTTTGTGTTGGTGGTGTAGAGCTTCCTGTAGCCGCATGGCGTTCGTACTTAAATATGGAACTAACCATTCCAATTTTCGCTGTCTCTTATACACATCTCCGAGCCCACGAGACT
+
AAABAFBCCCBCFGGGGGGGGGGHHHHGGHHGHHHHHHHHHHHHHHHGGGEFHHHGHHHHHHHHHHHHHGGGGFHHGGG1FGFHHHEBGGGHHHFGEGGGHGHGHHHHFFHHHFFGGCGGGHHHFGFHHGBGHGHHG</BGGGGGCCGGH
@M02034:409:000000000-BFKT7:1:2110:15150:6921 1:N:0:25
AAAGTCGAGGTGCCTAAAGTGGCAACCCAGACTCATGGTTTTGTTGGTGGTGTAGAGCTTCCTGTAGCCGCATGGCGTTCGTACTTAAATATGGAACTAACCATTCCAATTTTCGCTGTCTCTTATACACATCTCCGAGCCCACGAGACT
+
AABCCFCCCCABGGGGGGGGGGGHHHHGGHFGHHHHHHGHHGHHHHHGGGFFGHHGHHHHHHGHHHHHHGGGGGHHGGGGGGFHHHHFHHGHHHHHHHHHHGHGFHGFGHHHHHGGGGGHGHHHHHBGHHGFHHGHGCGFGFHGGGGGGH
@M02034:409:000000000-BFKT7:1:2110:15246:6925 1:N:0:25
AAAGTCGAGGTGCCTAAAGTGGCAACCCAGACTCCTCTTCATGTTGGTGGTGTAGAGCTTCCTGTAGCCGCATGGCGTTCGTACTTAAATATGGAACTAACCATTCCAATTTTCGCTGTATCTTATACACATCTCCGAGCCCACGAGACT
+
CCCCAFABCCBCGGGGGGGGGGGHHHHGGHHGHHHHHHHHHHHHHHHGFGEFGHHGHHHHHGHHHHHHGGGEFGHHGGGGGGHHHHHHHHHHHHHHGHGHHHGHHHGHHHHHHHGGGGGHHHHHGHGHHHHHHHHHG?GGGGHGGGGGGH
@M02034:409:000000000-BFKT7:1:2110:10817:6926 1:N:0:25
AAAGTCGAGGTGCCTAAAGTGGCAACCCAGACTTTGATGTATGTTGGTGGTGTAGAGCTTCCTGTAGCCGCATGGCGTTCGTACTTAAATATGGAACTAACCATTCCAATTTTCGCTGTCTCTTATACACATCTCCGAGCCCACGAGACT
+
BBCCBFCCCCAACGGGGGGFGGGGHHHGGHHGHHHHGHHFHGHHHHHFGGEFGGGGHGHHFGHHHHHHHGGEGFHHGGGGGGFHHHHHGHHHHHFGHHGHHHGHHHHGHHHHHHGGGGFHHHHHHGHFHHHHHHHFF@DGGGHGGGGGGH
@M02034:409:000000000-BFKT7:1:2110:21246:6928 1:N:0:25
AAAGTCGAGGTGCCTAAAGTGGCAACCCAGACTCTTACGAATGTTGGTGGTGTAGAGCTTCCTGTAGCCGCATGGCGTTCGTACTTAAATATGGAACTAACCATTCCAATTTTCGCTGTCTCTTATAC
+
AAAA3FBADDAAFGFGGFGGGCGHHGFE2AAFHBFHHF2FGGFHF5E2A2EFFGHB55GGHHHBGGGGBEA>EFHHGGGGEE2?EFG3FHGHHG3B3FGBGF3BGHF4FFEGGF@DG?AGHHEF4BBB
@M02034:409:000000000-BFKT7:1:2110:6367:6930 1:N:0:25
AAAGTCGAGGTGCCTAAAGTGGCAACCCAGACTAAGAATAATGTTGGTGGTGTAGAGCTTCCTGTAGCCGCATGGCGTTCGTACTTAAATATGGAACTAACCATTCCAATTTTCGCTGTCTCTTATACACATCTCCGAGCCCACGAGACT
+
AABBBFBBBBAAFGGFGGGGGGGHHHHGGHHGHGHHHHHHHHHFFHHGGGEFGHHHHGHHHHHHFFHHHFCEFFHGGEFGEEGEHHFHHHGHGFEFHHHHHHFHHHHHHHHHGHGGGGFGHHFFGHFBGFHBGGGHGCGGGGHGGGGGFD
@M02034:409:000000000-BFKT7:1:2110:19525:6931 1:N:0:25
AAAGTCGAGGTGCCTAAAGTGGCAACCCAGACTCCTGATCCGGTTGGTGGTGTAGAGCTTCCTGTAGCCGCATGGCGTTCGTACTTAAATATGGAACTAACCATTCCAATTTTCGCTGTCTCTTATACACATCTTCGAGCCCACGAGACT
+
A?AA>DA3AD?>GGGFFFFGGFEGHHCGGAGFGFHHBHG5FFEE?EGEFE1FADGFFGF3BGHHGFDBFEEEEGEFGGGFGGHFHGFFGFFHFF3FBFF?FGHBEB4F4BBFGEFAEGGEHEEHDHFH?B2GGH3?<C2/>CGGCC/CEG
@M02034:409:000000000-BFKT7:1:2110:18239:6934 1:N:0:25
AAAGTCGAGGTGCCTAAAGTGGCAACCCAGACTGGTATTGCTGTAG
+
DDCCCFBCCCBCGGGGGGGGGGGHHHHGGHAFH32BD5D555BF5D
@M02034:409:000000000-BFKT7:1:2110:17365:6937 1:N:0:25
AAAGTCGAGGTGCCTAAAGTGGCAACCCAGACTCCTAAGCAGGTTGGTGGTGTAGAGCTTCCTGTAGCCGCATGGCGTTCGTACTTAAATATGGAACTAACCATTCCAATTTTCGCTGTCTCTTATACACATCTCCGAGCCCACGAGACT
+
A1>>A3AADDAA1GEGGFGGGBE0CFHCAGCFHHHHGHFHFGHHHHGFFCAFGFFAGHGGDCG1BEGDGE/E>BGHGGGGGG0FCGEFFFHHFF1FGHFFFGDGHHHFGHFHHFEEG?EBFGHHHHEGBFFFHGDHGC@@CGEFCCGGCD
@M02034:409:000000000-BFKT7:1:2110:22169:6941 1:N:0:25
AAAGTCGAGGTGCCTAAAGTGGCAACCCAGACTCATCCGCTTGTTGGTGGTGTAGAGCTTCCTGTAGCCGCATGGCGTTCGTACTTAAATATGGAACTAACCATTCCAATTTTCGCTGTCTCTATACACATCTCCGAGCC
+
?>AAAFAABBABGGFGGEGBFGGHF4GEGHDFHFFGHGAF2ECHGFA2AEEF13FEG5BGGBGFB5F53B0>EEFGEA?1EEGAFHFEGH4FGD3FFFFB3BB334?4FGFBG4E/EE/3BDGFFDFBF2?CF3??/>/>
@M02034:409:000000000-BFKT7:1:2110:19510:6942 1:N:0:25
AAAGTCGAGGTGCCTAAAGTGGCAACCCAGACTCCTGATCCGGTTGGTGGTGTAGAGCTTCCTGTAGCCGCATGGCGTTCGTACTTAAATATGGAACTAACCATTCCAATTTTCGCTGTCTCTTATACACATCTCCGAGCCCACGAGACT
+
BBABAFCCCCCCGGGGGGGGGGGHHHHGGHHGGHHHHHHHGHGGGGGGFGGFHHHFHHHHGHGGGHHHHGGEGGHGGGGGGEGHHHHHGHHHHHFEHHHGEAFGHHHGHHHHHHGFGGGHHHHHHHFHHGBFHGFFGFCFCGHFGGGGGH
@M02034:409:000000000-BFKT7:1:2110:18150:6951 1:N:0:25
AAAGTCGAGGTGCCTAAAGTGGCAACCCAGACTACTAATATGGTTGGTGTGTAGAGCTTCCTGTAGCCGCATGGCGTTCGTACTTAAATATGGAACTAACCATTCCAATTTTCGCTGTCTCTTATACACATCTCCGAGCCCACGAGACT
+
CCCCBFCCCCBCGGGGGGGGGGGHHHHGGHHGHHHHHHH5DBGHFGGGEGGFGGEGGHHFH5FGFFGFE00BEFCEGGGEEGGFHFHHHHHFHHHHGGHHHBFGHG44BFDH?E/?E?FFFFHGHGFHHFFF33FDCGGGGHGGCFGGH
@M02034:409:000000000-BFKT7:1:2110:20588:6959 1:N:0:25
AAAGTCGAGGTGCCTAAAGTGGCAACCCAGACTCCTCCGTCTGTTGGTGGTGTAGAGCTTCCTGTAGCCGCATGGCGTTCGTACTTAAATATGGAACTAACCATTCCAATTTTCGCTGTCTCTTATACACATCTCCGAGCCCACGAGACT
+
BBBCBFBBCCABGGGGGGGGGGGHHHHGGHHGHHHHHHGHHHGHHHHEFGEFGHHHHHHHHHHHGHHHHGGGGGHHGGGGGEHHHHHHHHGHHHFGHHGHHHHHHHGHHHHHHHGGGGGHHHHGHHGHGGHGHHHFF@GGGGHGGGGGGH
@M02034:409:000000000-BFKT7:1:2110:11703:6964 1:N:0:25
AAAGTCGAGGTGCCTAAAGTGGCAACCCAGACTGGGAGGGGGGTGTAGTGAGACCTGTAGCCGCATGGCGTTCGTACTTAAATATGGAACTAACCCTTCCAATTTTCGCTGTCTCTTATACACATCTCCG
+
AA@AAFBBBBAAGGGFFGGFGGGHHHHGGHAFHHAHAF?EC?CGBBFHHH2GFHGHHGHHHGFGCADFHGGGGDD/<GHD=0DDGDG0DFHGFGH.;CCG00;CGHCCGDDFFFFGGBFBFFFFFBFFC9
@M02034:409:000000000-BFKT7:1:2110:20952:6968 1:N:0:25
AAAGTCGAGGTGCCTAAAGTGGCAACCCAGACTTGGTTTTGGGTTGGTGGTGTAGAGCTTCCTGTAGCCGCATGGCGTTCGTACTTAAATATGGAACTAACCATTCCAATTTTCGCTGTCTCTTATACACATCTCCGAGCCCACGAGACT
+
BBBBBFBBBBAAGGGGGGGGGGGHHFGFFHHGHHHHHHGGHGGGGCGEFFBFGFHGGGHHHGHFHHHHHGCEEGHGGFGGGGGHHHGEHHGHHHGHHHHHHHHHHHHHGGHHHGGGGGGHHHHHGHHFHGGCGGF2C/BDGFHGGGGGGH
@M02034:409:000000000-BFKT7:1:2110:14657:6971 1:N:0:25
AAAGTCGAGGTGCCTAAAGTGGCAACCCAGACTGAGAAGAAGGTTGGTGGTGTAGAGCTTCCTGTAGCCGCATGGCGTTCGTACTTAAATATGGAACTAACCATTCCAATTTTCGCTGTCTCTTATACACATCTCCGAGCCCACGAGACT
+
AAAAAFA1ADAAFFF11BFGGGGHGHHGGHHGHFGHHHGHFHHFFHCGFGEFHHHGGFHHGGFHGHHEHGGGGGHFGECFEFHHHHHGHHEHGHFDHFFBC0FG>F2GGHHHHFEAEGGFHBF2DGHFB11F1FFDE?C/B<FCCCGGGH
@M02034:409:000000000-BFKT7:1:2110:11721:6974 1:N:0:25
AAAGTCGAGGTGCCTAAAGTGGCAACCCAGACTGGGAGGGG
+
BBBBBFAADBBBGGGGGFFGFGFEGHHGGA2FGF222BA2A
@M02034:409:000000000-BFKT7:1:2110:20897:6975 1:N:0:25
AAAGTCGAGGTGCCTAAAGTGGCAACCCAGACTTTGCTGAGTGTTGGTGGTGTAGAGCTTCCTGTAGCCGCATGGCGTTCGTACTTAAATATGGAACTAACCATTCCAATTTTCGCTGTCTCTTATACACATCTCCGAGCCCACGAGACT
+
BBBCBFBCCCCBGGGGGGGGGGGHHHHGGHEFHHHHGHHHHHHHFHHGFGEFGBFDGGHHFHHHBGGGEEGAEEG1EEFGE?2?FHGGHHHHHH3@FEHHF?EFEEFBBFEHB4>?EE?B4FGH4GF4G?D?FGFBD/B@@FAF?FCF?H
@M02034:409:000000000-BFKT7:1:2110:20216:6976 1:N:0:25
AAAGTCGAGGTGCCTAAAGTGGCAACCCAGACTCATTCGTCTGTTGGTGGTGTAGAGCTTCCTGTAGCCGCATGGCGTTCGTACTTAAATATGGAACTAACCATTCCAATTTTCGCTGTCTCTTATACACATCTCCGAGCCCACGAGACT
+
BBCCCFCCCCBBGGGGGGGGGGGHHHHGGHHGHHHHHHHFFHGHHHHGGGEFGHHHHHHHHHHHGHHHHGGFGGHGGGGGGGHHHHHGHHHHHHGGHHHGHHFHHHHGHHHHHHGGGGGGHFHHGHHFHHHHHHHGGG?DGGHGGGGGFG
@M02034:409:000000000-BFKT7:1:2110:15041:6981 1:N:0:25
AAAGTCGAGGTGCCTAAAGTGGCAACCCAGACTGATGTTTTTGTTGGTGGTGTAGAGCTTCCTGTAGCCGCATGGCGT
+
AAAAADABBB>AGGGGGGGGGGGHHHHGFHHGHH3FGAFHFFGHFHEEC?FFFAF5F5AF5FF555D5ABE0EEC10B
@M02034:409:000000000-BFKT7:1:2110:6403:7007 1:N:0:25
AAAGTCGAGGTGCCTAAAGTGGCAACCCAGACTAATAATAAGGTTGGTGGTGTAGAGCTTCCTGTAGCCGCATGGCGTTCGTACTTAAATATGGAACTAACCATTCCAATTTTCGCTGTCTCTTATACACATCTCCGAGCCCACGAGACT
+
BBBBBFBABBBBGGGGGGGFGGGFHHHGGHDGHGGHHHHHGHGHDGGFGGGGGHHBGHHHEHHGHFHGHECEEGGAEFGGGGCGHHHHHGGHHH3@FGHCFABGHHHGHHHHHHGGGCGFHHHHHHGDHHHHHHHHG/CDFGHFGFGGDH
@M02034:409:000000000-BFKT7:1:2110:14334:7021 1:N:0:25
AAAGTCGAGGTGCCTAAAGTGGCAACCCAGACTGGTATGATGGTTGGTGTTGTAGTGAGACCTGTAGCCGCATGGCGTTCGTACTTAAATATGGAACTAACCATTCCAATTTTCGCTGTCTCTTATACACATCTCCGAGCCCACGAGACT
+
BBBBAFBABBABFGGGGGGFGFFFHGGGGHGGHHHFBGGFHFGHHGGFFHGHHGHHGHHBGEHFHHHHHGFGGGGHGGGGGGCHHHGFHHEHHFFFGHHHHFHHHHHHHHEHHHGEGGGHHHHHHHDGFFEHHHHGD/BDCGHGGCFGGH
@M02034:409:000000000-BFKT7:1:2110:6304:7025 1:N:0:25
AAAGTCGAGGTGCCTAAAGTGGCAACCCAGACTACGCAGGGGGTTGGTGGTGTAGAGCTTCCTGTAGCCGCATGGCGTTCGTACTTAAATATGGAACTAACCATTCCAATTTTCGCTGTCTCTTATACACATCTCCGAGCCCACGAGACT
+
CBCCCFBABBBCCGGGGGGFGGGHHHHGGHHGHHGGGGEGGGGEFGGGFGEFHHHGGHHHHHHHHGHFHEEEEGHGEEGGFEFGHHFGHHHHHHFFFGHHHGDGHGHFHGHHHHGGGCCFHGHHHHGHFFGHGHBGD/@CGAGEDGCGGG
@M02034:409:000000000-BFKT7:1:2110:11249:7035 1:N:0:25
AAAGTCGAGGTGCCTAAAGTGGCAACCCAGACTTGTTCTTTTGTTGGTGGTGTAGAGC
+
CCCCCFCCCCCCGGGGGGGGGGGHHHHGGHGGHCEH55FH5F52BG2A22EC13D555
@M02034:409:000000000-BFKT7:1:2110:7325:7036 1:N:0:25
AAAGTCGAGGTGCCTAAAGTGGCAACCCAGACTCCTCGTGGTGTTG
+
BCCBCFBCCCBCGGGGGGGFGGGHHHHGGHHEH33B2BF22BFH2A
@M02034:409:000000000-BFKT7:1:2110:6348:7038 1:N:0:25
AAAGTCGAGGTGCCTAAAGTGGCAACCCAGACTGGGGGGGGGGTTGGTGGTGTAGAGCTTCCTGTAGCCGCATGGCGTTCGTACTTAAATATGGAACTAACCATTCCAATTTTCGCTGTCTCTTATACACATCTCCGAGCCCACGAGACT
+
BBBBAFBABBAAFGFGGGGBFGGGHHHGGHHGHHHHGGGGFFFFFF;:AD9;.BB/FFFFFFFFFFFFFFFAFFFFFDFEDDFFFFFFFFFFFFFFFFFFFFFFFFFFFFFFFFFFFFDFFFFFFFBBFFBB/BFFD-:BBEEEABCFFF
@M02034:409:000000000-BFKT7:1:2110:14328:7039 1:N:0:25
AAAGTCGAGGTGCCTAAAGTGGCAACCCAGACTGGTATGATGGTTGGTGTTGTAGTGAGACCTGTAGCCGCATGGCGTTCGTACTTAAATATGGAACTAACCATTCCAATTTTCGCTGTCTCTTATACACATCTCCGAGCCCACGAGACT
+
CCCCCFCCCCABGGGGGGGGGGGHHHHGGHHGHHHHHHHHHHHHHGGGFHGHHHHHHHHFHGHHHHHHHGGGGGHHGGGGGGHHHHHHHHGHHHFHHGHGHHHHHHHHHHHHHHGGGDFFHHHHHHHHGFHHHHHHGCGGGGHGGGGGGH
@M02034:409:000000000-BFKT7:1:2110:11186:7039 1:N:0:25
AAAGTCGAGGTGCCTAAAGTGGCAACCCAGACTCGGGGGAGGGTTG
+
A?AAAFA11>>1GGGG1EGGAFFFHHFFGGHGHHAFGGG/ECG/0>
@M02034:409:000000000-BFKT7:1:2110:24434:7040 1:N:0:25
AAAGTCGAGGTGCCTAAAGTGGCAACCCAGACTACGCGTCCTGTTGGTGGTGTAGAGCTTCCTGTAGCCGCATGGCGTTCGTACTTAAATATGGAACTAACCATTCCAATTTTCGCTGTCTCTTATACACATCTCCGAGCCCACGAGACT
+
BBBBBFBBBBABGFGAGGGGGGGHHHHGGHHGHHHGGGEGGGHGFHHFFGEFFHHFHHHHHHHHGHHFHGGGGFHHGEGFEFHHHHGHHHGHHHHFFHHHHGHHHHGHHHHHHGGFFGFFHHHHHHFHFHHHHGHHFGGGGGHGGGGGGH
@M02034:409:000000000-BFKT7:1:2110:15568:7040 1:N:0:25
AAAGTCGAGGTGCCTAAAGTGGCAACCCAGACTAATAAGAAGGTTGGTGGTGTAGAGCTTCCTGTAGCCGCATGGCGTTCGTACTTAAATATGGAACTAACCATTCCAATTTTCGCTGTCTCTTATACACATCTCCGAGCCCACGAGACT
+
BABBBFBBBBAAGGGGGGGGGGGFFFGGGHHGHHHHFHHHHHHFHHGEFGGGHHHHHHHHHHHHHHHHHGGGGGHGEGGGGGFHHHFHHHGHHHGFHHHHHHGHHHFFEGHHHDFGEGGGGHHHGHHGHHHHHHHHGCGGGEHGGF@DDF
@M02034:409:000000000-BFKT7:1:2110:11267:7042 1:N:0:25
AAAGTCGAGGTGCCTAAAGTGGCAACCCAGACTTGTTCTTTTGTTGGTGGTGTAGAGCTTCCTGGAGCCGCGTGGCGTTC
+
AA?AAF?A@D2AFGFCFFGGGGGGHHHGGCHGH5DG5GH55DFHGHA2A2BA13F555BF5FG532A21AA0EEC//EEE
@M02034:409:000000000-BFKT7:1:2110:10294:7044 1:N:0:25
AAAGTCGAGGTGCCTAAAGTGGCAACCCAGACTTATTTTCTGGTTGGTGGTGTAGAGCTTCCTGTAGCCGCATGGCGTTCGTACTTAAATATGGAACTAACCATTCCAATTTTCGCTGTTTCTTATACACATCTCCGAGCCCACGAGACT
+
AABBBFBBBBAAGGGGGGGGGGGHHHGFGHHGFHHHHHHHGHHHGGGEFGEBGBGDGBHHHFHHGHHHFGGCGEHHGGCFF>EGHHHGHFDHHGEFGHHHHGGGHHHBGGGHHFEGGGEHFHHHFHHFHHGCFHGFF@FGGGHGFGGGGH
@M02034:409:000000000-BFKT7:1:2110:24816:7057 1:N:0:25
AAAGTCGAGGTGCCTAAAGTGGCAACCCAGACTTCGTGTCCTGTTGGTGGTGTAGAGCTTCCTGTAGCCGCATGGCGTTCGTACTTAAATATGGAACTAACCATTCCTATTTTCGCTGTCTCTTATACACATCTCCGAGCCCACGAGACT
+
AAAB3DBBBBAAGFGGGGGDEGGHHGF2F2A2FFGFGFDGFHFGEHABCE1BGBBDFDGFHBGHBAGBGEEEEEFBEGGEFE2C1GFDFGFHHFFBCGB330F3BFF4?BFGHBEAEEEGFFBBB??2BFFCFDD1<<//<<FF//ADDG
@M02034:409:000000000-BFKT7:1:2110:21973:7058 1:N:0:25
AAAGTCGAGGTGCCTAAAGTGGCAACCCAGACTCTTACGAATGTTGGTGGTGTAGAGCTTCCTGTAGCCGCATGGCGTTCGTACTTAAATATGGAACTAACCATTCCAATTTTCGCTGTCTCTTATACACATCTCCGAGCCCACGAGACT
+
BBBBBFCCCCCBGGGGGGGGGGGGHHHGGHHGHHHHHHGGHHHHHHHGGGGFHGHGGHHHHHHHHFGHHGFEGFHHGEGGGFHHHHFHHHHHHHEFHHHHFGDGHHHEHHHHHHGGGGGGHHHHDFGDFFFBGGHE?/DCGGHGGGGGGH
@M02034:409:000000000-BFKT7:1:2110:11112:7058 1:N:0:25
AAAGTCGAGGTGCCTAAAGTGGCAACCCAGACTAATTATAGGGTTGGTGGTGTAGAGCTTCCTGTAGCCG
+
A>11>BAA?D1>B1BFFGGFFD00CAFEFGHCFBFHFFEBE1F0BEEEG?BBAAGBGHBGFHHGGFH21A
@M02034:409:000000000-BFKT7:1:2110:16820:7080 1:N:0:25
AAAGTCGAGGTGCCTAAAGTGGCAACCCAGACTGGTCGGGTTGTTGGTGGTGTAGAGCTTCCTGTAGCCGCATGGCGTTCGTACTTAAATATGGAACTAACCATTCCAATTTTCGCTGTCTCTTATACACATCTCCGAGCCCACGAGACT
+
BABBBFBBBBAAGGGGGGGGGGGHHHHGGHHGHHHHHGGGGFFGHHHEFGEFGFHFGHHHHHHHHGHHHFGGGGHGGGGGGFGHHHHHHHHHHGGFGHHHHHGHHGGHHHHHHHGGGGGGHHHHHHGHHFGHGFHHGCCFGGHGGGGGGG
@M02034:409:000000000-BFKT7:1:2110:21239:7083 1:N:0:25
AAAGTCGAGGTGCCTAAAGTGGCAACCCAGACTAAGACTGAG
+
A3A?3BA>ADABGGFFBBGGCGC4GHHEFDAFCFHGHHFG3F
@M02034:409:000000000-BFKT7:1:2110:22129:7090 1:N:0:25
AAAGTCGAGGTGCCTAAAGTGGCAACCCAGACTGCGCTGGCTGTTGGTGGTGTAGAGCTTCCTGTAGCCGCATG
+
AAAAAFBCCCCCGGGGGGGFGGGGHHHGGGAAFGC?222E2GFHD31EA1EF13D5D53B5BA5B5A53EE0EE
@M02034:409:000000000-BFKT7:1:2110:21224:7092 1:N:0:25
AAAGTCGAGGTGCCTAAAGTGGCAACCCAGACTAAGACTGAGGTTGGTGGTGTAGAGCTTCCTGTAGCCGCATGGCGTTCGTACTTAAATATGGAACTAACCATTCCAATTTTCGCTGTCTCTATACACATCTCCGAGCCCACGAGACTA
+
CCCCCFCCCCAAGGGGGGGGGGGHHHHGGHHGHHHHHHHHHHGHHHGGFGFFHHHGHHHHHHHHGHHHHGGGGGHHGGGGGFFHHHFFHHGGHHHHGHHGHHFGHHHHGGHHHHGDGGGHHHHGHFHHGFGHHGHDCGCDFHGG?DGGHG
@M02034:409:000000000-BFKT7:1:2110:24474:7096 1:N:0:25
AAAGTCGAGGTGCCTAAAGTGGCAACCCAGACTCAGCCGCCTGTTGGTG
+
>>AA1B1>>11>ABBFGGGGGFFF1GGAE0AFFHFGCHGGCGGHEG//A
@M02034:409:000000000-BFKT7:1:2110:24492:7101 1:N:0:25
AAAGTCGAGGTGCCTAAAGTGGCAACCCAGACTCAGCCGCCTGTTGGTGGTGTAGAGCTTCCTGTAGCCGCATGGCGTTCGTACTTAAATATGGAACTAACCATTCCAATTTTTGCTGTCTCTTATACACATCTCCGAGCCCACGAGACT
+
BBBBBFABBB>AGGGGGGGGGFCEFHHGGHHGHHHHHHEGEFHGDGFGGGAFFGHFGHFHBHHFGGGFFEEEGGHHGEGCEECGGHHFFGGDGEDBGFGHHHHGEHGHHHHHHHGHHFF3EGGGHHGGFHHHFGFGDCGCDGFGCCDGDF
@M02034:409:000000000-BFKT7:1:2110:4613:7105 1:N:0:25
AAAGTCGAGGTGCCTAAAGTGGCAACCCAGACTGCGGCTGAGGTTGGTGGTGTAGAGCTTCCTGTAGCCGCATGGCGTTCGTACTTAAATATGGAACTAACCATTCCAATTTTCGCTGTCTCTTATACACATCTCCGAGCCCACGAGACT
+
BBCBBFBCCCCBGGGGGGGGGGGHHHHGGHHGHHHGGGGGHHGHHHGGGGEFGHHHHHHHHHHHHHHHHGGEGGHHGGGGGGHHHHHHHHHHHHHGHHHGHHHHHHFGHHHGHHGGGGGHHHHHHHGHGFHHHHGDECGGGGHGGCCGGH
@M02034:409:000000000-BFKT7:1:2110:25571:7111 1:N:0:25
AAAGTCGAGGTGCCTAAAGTGGCAACCCAGACTACTCGGCCTGTTGGTGGTGTAGAGCTTCCTGTAGCCGCATGGCGTTCGTACTTAAATATGGAACTAACCATTCCAATTTTCGCTGTCTCTTATACACATCTCCGAGCCCACGAGACT
+
AABCBFCCCCBAGGGGGGGGGGGHHHHGGHHGGHHHHGGDFFGGHHHEFEEFFDGEGDGHFHHHHFHGFGG?EFH1EEFGFFFGGHHGFHHHHHBEGHHHBCDFGFFGFGGHHEEGFDE?DGHHFGHHFFHHHHF?F@DGGEHGG?DDDF
@M02034:409:000000000-BFKT7:1:2110:7276:7121 1:N:0:25
AAAGTCGAGGTGCCTAAAGTGGCAACCCAGACTACGCCGCGTGTTGGTGGTGTAGAGCTTCCTGTAGCCGCATGGCGTTCGTACTTAAATATGGAACTAACCATTCCAATTTTCGCTGTCTCTTATACACATCTCCGAGCCCACGAGACT
+
BBBBBFBBBBAAGGGFGFGGGGGHFHHGGGHGHHHGEGGGGGGDHHHFFGEFGHHFGDGHFHHHHFHDFEEEEEHFGEGGGEGHHHFHGHGHGGFBGHHF3FDGHHGGGHHHHFGGGGGFHFHHFHFHECHHHHGFD?C@DFGAFCGGGH
@M02034:409:000000000-BFKT7:1:2110:25796:7127 1:N:0:25
AAAGTCGAGGTGCCTAAAGTGGCAACCCAGACTTCTCGTGGTGTTGGTGGTGTAGAGCTTCCTGTAGCCGCATGGCGTTCGTACTTAAATATGGAACTAACCATTCCAATTTTCGCTGTCTCTTATACACATCTCCGAGCCCACGAGACT
+
BBBBBFBBCCAAGGGGGGGGGGGGHHHGGHHGHHHHHGFHGGGHGHHFGGEFGFHGHHHHHHHHHGGHFFFFGGHHGEGGGGHHHHHHHHHHHG3DGHHHHHHHFHHHHHHHHHGGFGEGHFHHHHHFGHGHHHHHGFCBCCHFGGGGGG
@M02034:409:000000000-BFKT7:1:2110:18253:7135 1:N:0:25
AAAGTCGAGGTGCCTAAAGTGGCAACCCAGACTCCGCCTCTGGTTGGTGGCGTAGAGCTTCCTGTAGCCGCATGGCGTTCGTACTTAAATATGGAACTAACCATTCCAATTTTCGCTGTCTCTTATACACATCTCCGAG
+
AAA@ADAADA>>1FEFEGGGGGGGHHHCGHHFGFHAEGGGHFH1GCCEEA0ABEEFGHGHBGHB1FDFGAEGGGHHGGGFEF0/E2F@GGGGHB1>E1FCGHHEHHGGEHGHFFEFGGCDFFDHFH2FGHBBFBGFF/B
@M02034:409:000000000-BFKT7:1:2110:14229:7142 1:N:0:25
AAAGTCGAGGTGCCTAAAGTGGCAACCCAGACTTCGCCTCCTGTTGGTGGTGTAGAGCTTCCTGTAGCCGCATGGCGTTCGTACTTAAATATGGAACTAACCATTCCAATTTTCGCTGTCTCTTATACACATCTCCGAGCCCACGAGACT
+
BB3AAFBBBD24BFEDGEGFE4FGHHGGCHDFCFHAFGD2AFBFGD21FEAEFDFFGFFG53FGDGGFFEECEGHGEGGGEGFHHHFB3FDHHH3@CGFFEGFFDGFFGH3GH4EEEGFFH4GHFHF2?FDCBG?FC<//@?</AC/EGH
@M02034:409:000000000-BFKT7:1:2110:9212:7148 1:N:0:25
AAAGTCGAGGTGCCTAAAGTGGCAACCCAGACTCGGACTCCGGTTGGTGGTGTAGAGCTTCCTGTAGCCGCATGGCGTTCGTACTTAAATATGGAACTAACCATTCCAATTTTCGCTGTCTCTTATACACATCTCCGAGCCCACGAGACT
+
CCCCCFCCCCBBGGGGGGGGGGGHHHHGGHHGHFGGGGGHHGGGGGGEFDFFFDGDGDGHGHHHDFFDGEG?FFGAEEGGGEFHEHHFGHHHHHB3FGHGCG3GHHFFDFGHHGGGGGDFFHHHFHGHHHHHHFHE?<CDGEEF?GCEGH
@M02034:409:000000000-BFKT7:1:2110:16841:7152 1:N:0:25
AAAGTCGAGGTGCCTAAAGTGGCAACCCAGACTGCTACGGCGGTTGGT
+
AAABA53A3A>4FGFGGGGEGFDFEGHDGHHGHHGHHGEG?E?A00EA
@M02034:409:000000000-BFKT7:1:2110:18258:7153 1:N:0:25
AAAGTCGAGGTGCCTAAAGTGGCAACCCAGACTCCGCCTCTGGTTGGTGGTGTAGAGCTTCCTGTAGCCGCATGGCGTTCGTACTTAAATATGGAACTAACCATTCCAATTTTCGCTGTCTCTTATACACATCTCCGAGCCCACGAGACT
+
BBBBAFBBBBABGGGGGGGGGGGHHHHGGHHGHGFGDEEEFGHHFGG?F?FFGFHFFHHHGGGHGGHFFGGEEGHFGFGGGFGHHHHFHHHEHHBDFGHFFFDGGFFBFGFHHHFGGGFHHHHGGHGFFFFGHHHEFCDCDEHGGCGAGH
@M02034:409:000000000-BFKT7:1:2110:23612:7155 1:N:0:25
AAAGTCGAGGTGCCTAAAGTGGCAACCCAGACTCGGAATCGTGTTGGTGGTGTAGAGCTTCCTGTAGCCGCATGGCGTTCGTACTTAAATATGGAACTAACCATTCCAATTTTCGCTGTCTCTTATACACATCTCCGAGCCCACGAGACT
+
BBBBBFBBBBBBGGGGGGGGGFGGHHHGGHHGHHGGGGGHHHHGGHHEFGEFGGHFHGHHBGHHDFGFGEEFFGHHFEGGGGFGEGG3@B@EFF33BGBEGHHHHHFHHHHHHGFGGGFFHFGHDG3?DBFHGGFFF/>@/F/CC/>ECG
@M02034:409:000000000-BFKT7:1:2110:14202:7157 1:N:0:25
AAAGTCGAGGTGCCTAAAGTGGCAACCCAGACTCAGAATAAGGTTGGTGGTGTAGAGCTTCCTGTAGCCGCATGGCGTTCGTACTTAAATATGGAACTAACCATTCCAATTTTCGCTGTCTCTTATACACATCTCCGAGCCCACGAGAAG
+
CCCCBFCCCCAAGGGGGGGGGGGHHHHGGHHGHBBG35FGBEGHHHGGGGFFHHHHHHHHHHHHHHHHHGGEGGHHGGGGGGHHHHHHFHHHHHHGHHHHHHHHHHHHFHHHHHGGGGGHHGHHHHHHGHHHHHHGGCGGFGEGGCFG/<
@M02034:409:000000000-BFKT7:1:2110:10089:7170 1:N:0:25
AAAGTCGAGGTGCCTAAAGTGGCAACCCAGACTAGT
+
BCCCCFCCCCCCGGGGGGGGGGGHHHHGDHHGH335
@M02034:409:000000000-BFKT7:1:2110:19798:7184 1:N:0:25
AAAGTCGAGGTGCCTAAAGTGGCAACCCAGACTAAGAATACGGTTGGTGGTGTAGAGCTTCCTGTAGCCGCATGGCGTTCGTACTTAAATATGGAACTAACCATTCCAATTTTCGCTGTCTCTTATACACATCTCCGAGCCCACGAGACT
+
```
