## Supplementary material for "Engineering a virus-like particle to display peptide insertions using an apparent fitness landscape": Sequencing text files, python code, and primer descriptions: eHTS066S25_s1_pe (part 40 of 48)

```
AABBCFCCCCAAGGGGGGGGGGGHHHHGGHHGHHHHHHHHHHGHGGGEFGFFGFHFGGHHHHHHHHHHGFGCGGGFGEGGFEFHHHGHHHHHHGBGGHHHFEGGFHHEHHHHHFFDGGGHHHHFFFHFGHHHHHHED@CGGGHGGGGGGH
@M02034:409:000000000-BFKT7:1:2110:18847:7199 1:N:0:25
AAAGTCGAGGTGCCTAAAGTGGCAACCCAGACTGCTACTCAGGTTGGTGGTGTAGAGCTTCCTGTAGCCGCATGGCGTTCGTACTTAAATATGGAACTAACCATTCCAATTTTCGCTGTCTCTTATACACATCTCCGAGCCCACGAGACT
+
CCCCBFCCCCABGFGGGGGFGGGHHHHGGHHGHHHHHHHHHHHHHHFEFGEFGHHHGHHHHHHHHHHHHGGEGGHHGGGGGGHHHHHFHHHHHGGGFHGHHFGGHHHHHHHHHGGFGGGGHHHHGHGHHHFHHFHFFCFFGGHFGGFGGH
@M02034:409:000000000-BFKT7:1:2110:4476:7200 1:N:0:25
AAAGTCGAGGTGCCTAAAGTGGCAACCCAGACTAAGCAGATTGTTGGTGGTGTAGAGCTTCCTGTAGCCGCATGGCGTTCGTACTTAAATATGGAACTAACCATTCCAATTTTCGCTGTCTCTTATACACATCTCCGAGCCCACGAGACT
+
AABBAFBBB@AAGGGFEFGDGG2GFHCEGCHGHHFHHHHH3GGAGFHEGGGGFFHFHHHHDBGHGFFHFEE>EFHAFEEFGGFHHHGGHHFHHHBFFCBB@GFGHHFGFGHHHEEDEGFFHHHHGGHHFFHHFGGDA<C@CFHGGGGG?G
@M02034:409:000000000-BFKT7:1:2110:16376:7202 1:N:0:25
AAAGTCGAGGTGCCTAAAGTGGCAACCCAGACTGGGTTTGAGGTTGGTGGTGTAGAGCTTCCTGTAGCCGCATGGCGTTCGTACTTAAATATGGAACTAACCATTCCAATTTTCGCTGTCTCTTATACACATCTCCGAGCCCACGAGACT
+
BBCCAFBBBCBCGGGGGGGGGGGHHHHGGHHGGHFHBEEFAFHHHHGACEFFGFHFFGGG5FGHFDGFHFGCGGHCEFGGGFHFHHHHFHHHHE33EGFHE03BGFGBFGDHGEEDFFEGBGGFDFHHHFG2FHFBE/B@@FHEGCGGGH
@M02034:409:000000000-BFKT7:1:2110:4495:7205 1:N:0:25
AAAGTCGAGGTGCCTAAAGTGGCAACCCAGACTAAGCAGATTGTTGGTGGTGTAGAGCTTCCTGTAGCCGCATGGCGTTCGTACTTAAATATGGAACTAACCATTCCAATTTTCGCT
+
A?A?3@>AD?A4BGFGGGCGGBFFFG4AF2BFGFECB5FGBFAFFGBE221BGHHBD5GHH3BGFHHHFD?EEGFFEEEAEEFEHF4FDGFFD333E@FFEFFG?GE44B3B44>/?
@M02034:409:000000000-BFKT7:1:2110:23810:7213 1:N:0:25
AAAGTCGAGGTGCCTAAAGTGGCAACCCAGACTCCGCGTACGGTTGGTGGTGTAGAGCTTCCTGTAGCCGCATGGCGTTCGTACTTAAATATGGAACTAACCATTCCAATTTTCGCTGTCTCTTATACACATCTCCGAGCCCACGAGACT
+
BBBBBFBBBBAAGGGGGGGGGFGGHHHGEHHGHFFFFGFGGGGHGGGEFG1BGFHBGFHHGHHHHGGHHGGEGGGHG?EGFGHHHHHHHHFHHBEFFGFGGFFGHHFEDGHHHGFGGFDHHHHFFFGGFCDGFGFFG/CCFEFGGGFFGH
@M02034:409:000000000-BFKT7:1:2110:11978:7219 1:N:0:25
AAAGTCGAGGTGCCTAAAGTGGCAACCCAGACTTGGCGGAATGTTGGTGGTGTAGAGCTTCCTGTAGCCGCATGGCGTTCGTACTTAAATATGGAACTAACCATTCCAATTTTCGCTGTCTCTTATACACATCTCCGAGCCCACGAGACT
+
BBBBAFABBBBBGGGGGGGFGGGHHHHGGHGGGHHGHGGEFFFGHHHAFEEFHHHGFHHHHHHHHHHHHGGEEEHHGGGGGEFHHHHGHHGHHGFFHHGHHGHHHHHGHHHHHHGCGDFGHGHHFGFFGHHHHHHG?BGGGEHGGGGGGG
@M02034:409:000000000-BFKT7:1:2110:18611:7219 1:N:0:25
AAAGTCGAGGTGCCTAAAGTGGCAACCCAGACTTCGTGGCTTGTTGGTGGTGTAGAGCTTCCTGTAGCCGCATGGCGTTCGTACTTAAATATGGAACTAACCATTCCAATTTTCGCTGTCTCTTATACACATCTCCGAGCCCACGAGACT
+
AAABAFBABBBBGGGGGGGFGGGHHHGGGHHGHHHGGGGGHHGHHHHEFGAFGHHHHHHHHHHHHGGHHGGGGGHGGGGGGFHHHHHGFHHHHHHGGHGFHHGHHHHHHHHHHBFGGGGGHGHHHHFHFGFHGHHHG@FGGGHGCG?EDG
@M02034:409:000000000-BFKT7:1:2110:24935:7222 1:N:0:25
AAAGTCGAGGTGCCTAAAGTGGCAACCCAGACTCCTCAGACGGTTGGTGGTGTAGAGCTTCCTGTAGCCGCATGGCGTTCGTACTTAAATATGGAACTAACCATTCCAATTTTCGCTGTCTCTTAACACATCTCCGAGCCCACGAGACTA
+
CCCCCFCCCCAAGGGGGGGGGGGHHHHGGHHGHHHHHHHHGGGGGGGEGGGGGGGFGFHHFHHHHHHFHFFEEGHFGFEGGGGHHHHGFFHHHHBFHHGHFHFGHHHHGFGHHHGGGGEHHHHHHDGHHHCGHHFFDGGG/FGGGGGFG>
@M02034:409:000000000-BFKT7:1:2110:13439:7225 1:N:0:25
AAAGTCGAGGTGCCTAAAGTGGCAACCCAGACTGGGAAGAATGTTGGTGGTGTAGAGCTTCCTGTAGCCGCATGGCGTTCGTACTTAAATATGGAACTAACCATTCCAATTTTCGCTGTCTCTTATACACATCTCCGAGCCCACGAGACT
+
CCCCCFCBCCAAGGGGGGGGGGGHHHHGGHHGHHHHGHGGFGGGHHHGGGFFHHHFHHHHHHHHHHHHHGGGGGHHGGGGGGCHHHHFHHGHHHGHHHHGHHHHHHGHHHHHHHGGGGGHHHHHFHFHGHFHFHHGGCGGGGHGGGGGGH
@M02034:409:000000000-BFKT7:1:2110:7042:7232 1:N:0:25
AAAGTCGAGGTGCCTAAAGTGGCAACCCAGACTGGGGTTTGGGTTGGTGGTGTAGAGCTTCCTGTAGCCGCATGGCGTTCGTACTTAAATATGGAACTAACCATTCCAATTTTCGCTGTCTCTTATACACATCTCCGAGCCCACGAGACT
+
BBBBBFCCCCABGGGGGGGGGGGHHHHGGHHGHHHHGEFGGGGGFGGEGGEFHHHHHHHHHHHHHHHHHGGGGGHHGGGGGGFHHHGGHHHHHHHHHHGGHHHHHHGHHHHHHHGGGGGHHHHHHHGHHHHGHHFHGFGGGEHFGGGGGG
@M02034:409:000000000-BFKT7:1:2110:15382:7235 1:N:0:25
AAAGTCGAGGTGCCTAAAGTGGCAACCCAGACTGATTCGTGGGTTGGTGGTGTAGAGCTTCCTGTAGCCGCATGGCGTTCGTACTTAAATATGGAACTAACCATTCCAATTTTCGCTGTCTCTTATACACATCTCCGAGCCCACGAGACT
+
CCCCCFBCBBBCGGGGGGGGGGGHHHHGGHHGH335GHDHAEGGFGGGGDEFHFH5GGGHFHHHHGGHGGG@EFHFFFGGGGHHHHHHHHHHHGEGGHHHHFBGGHHDHGFHHFEGFGDGHHHHGGGHFHECGGGHGC?CGFHGGCGGGD
@M02034:409:000000000-BFKT7:1:2110:17222:7239 1:N:0:25
AAAGTCGAGGTGCCTAAAGTGGCAACCCAGACTACTAATAATGTTGGTGGTGTAGAGCTTCCTGTAGCCGCATGGCGTTCGTACTTAAATATGGAACTAACCATTCCAATTTTCGCTGTCTCTTATACACATCTCCGAGCCCACGAGACT
+
BBBBB5AABBAAFGGGGGFDFGFHFGFGGHHGHGHHHHHFHHHGGHHEFFEBAFHFGFHGBGHGGFGGHGGEEEHFGAEFE1B?1FFGFHHGHEGHHFFGGFFHHHGHFGHHH4EGEGGGHGGGHHFDGGHHHHFBB<BCCGAF?DDDFG
@M02034:409:000000000-BFKT7:1:2110:26804:7241 1:N:0:25
AAAGTCGAGGTGCCTAAAGTGGCAACCCAGACTGG
+
AAAAAD1A?DAAGGGGGGGGGEFFHHHGFHCFH1F
@M02034:409:000000000-BFKT7:1:2110:26786:7246 1:N:0:25
AAAGTCGAGGTGCCTAAAGTGGCAACCCAGACTCGGAATGATGTTGGTGGTGTAGAGCTTCCTGTAGCCGCATGGCGTTCGTACTTAAATATGGAACTAACCATTCCAATTTTCGCTGTCTCTTATACACATCTCCGAGCCCACGAGACT
+
BBBBAFABBCBBGGGGGGGGGGGHHHHGGHHGHGGGGGGHHFHHHHGFFGEGHHHHHHHHHHHHHHHHHGGGGGHHGGGGGGGHHHHGEGFHHHHHHHGFHHHHHHHGFGHHHHGGGGGHHHHHHHBDF2FFCGFDGFFCGGGEFCGFGH
@M02034:409:000000000-BFKT7:1:2110:14313:7248 1:N:0:25
AAAGTCGAGGTGCCTAAAGTGGCAACCCAGACTTCGTGGACTGTTGGTGGTGTAGAGCTTCCTGTAGCCGCATGGCGTTCGTACTTAAATATGGAACTAACCATTCCAATTTTCGCTGTCTCTTATACACATCTCCGAGCCCACGAGACT
+
AABBBFCBBCAAGGGGGGGGGGGHHHHGGHHGHHHGGGGGHHHHHHHEFGEFHHHHHHHHHHHHHHHGHGGGGGHHGGGGGGHHGHHGHHGHHHHHHHHGHFHHHHHGGGHHHHGGGGFHHHGHHHHHHHGHHGFFG/DCGGHGGGGGGH
@M02034:409:000000000-BFKT7:1:2110:23928:7249 1:N:0:25
AAAGTCGAGGTGCCTAAAGTGGCAACCCAGACTTATCCTCATGTTGGTGGTGTAGAGCTTCCTGTAGCCGCATGGCGTTCGTACTTAAATATGGAACTAACCATTCCAATTTTCGCTGTCTCTTATACACATCTCCGAGCCCACGAGACT
+
BABBBFBBBBAAGGGGGGGGFGGHHHHGGHHGHHHHGHHHCGHHHHHFFGEFFDHFHHHHHHHHHHHGHEEEGEHBEFEGFEEEFHGHHHFGGFDFEFHHFHFFGHHGHHHHHHGGGGFFHFDGGHHGHBHFFHGHD/CCCAGGD//CEF
@M02034:409:000000000-BFKT7:1:2110:16955:7251 1:N:0:25
AAAGTCGAGGTGCCTAAAGTGGCAACCCAGACTCAGGATCTGGTTGGTGGTGTAGAGCTTCCTGTAGCCGCATGGCGTTCGTACTTAAATATGGTACTAACCATTCCAATTTTCGCTGTCTCTTATACACATCTCCGA
+
CCCCCFBCCCBCGGGGGGGGGGGHHHHGGHCEHBFCG3F3A5DGD2A2A1BFA3G555BF5FEFB5BADEE@EGF1E?EFFE?B?FG33BG4B344BGFHB03B?BG44D3FG4/?EA<B?4D?444?3F2FG33?CC
@M02034:409:000000000-BFKT7:1:2110:18009:7252 1:N:0:25
AAAGTCGAGGTGCCTAAAGTGGCAACCCAGACTAATGATGAGGTTGGTGGTGTAGAGCTTCCTGTAGCCGCATGGCGTTCGTACTTAAATATGGAACTAACCATTCCAATTTTCGCTGTCTCTTATACACATCTCCGAGCCCACGAGACT
+
BBCBAFBBCBBBGGGGGGGGGGGHHHHGGHHGHHHHHHHHHHHHHHGAFGFGHHHHHHHHHHHHGHHHHEFGGGHHGGGGGGHHHHGHHHHHHHHGGHHHHGFHHHGHHHGHHHGGGGGHHHHHHHHGHHFHHHHHGFGGGGHGGGGGGF
@M02034:409:000000000-BFKT7:1:2110:22128:7259 1:N:0:25
AAAGTCGAGGTGCCTAAAGTGGCAACCCAGACTCGGATTTGTGTTGGTGGTGTAGAGCTTCCTGTAGCCGCATGGCGTTCGTACTTAAATATGGAACTAACCATTCCAATTTTCGCTGTCTCTTATACACATCTCCGAGCCCACGAGACT
+
CCCCCFBBCCBBGGGGGGGGGGGGHHHGGHHGGGGGEGGHFHHHFHHFGGBFGFHFGFHHHHHHHHHGHGFGGGHHGEEFGGHHHHHGHHGHHHFHGHGHHHFHGHHGHHHHHHGGFDFGHGHHGHHHFGGHHHHHF<@@@CCFCGFGGH
@M02034:409:000000000-BFKT7:1:2110:22468:7266 1:N:0:25
AAAGTCGAGGTGCCTAAAGTGGCAACCCAGACTTGGCCGCATGTTGGTGGTGTAGAGCTTCCTGTAGCCGCATGGCGTTCGTACTTAAATATGGAACTAACCATTCCAATTTTCGCTGTCTCTTATACACATCTCCGAGCCCACGAGACT
+
BBBBBFBBBBBBGGGFGGGGGGGHHHHGGGHGHHHGHHGGGGGGHHHEGGEFGHHFHHHHHHHHHGHHHGGGGFHGGFGEFGGHHHHHHHFHHGGFGFHHHHFHHHHHHHHHHHGGGGGGHHHHGHFHBFBHHHHHGCFCDGGGCCDFGH
@M02034:409:000000000-BFKT7:1:2110:21966:7276 1:N:0:25
AAAGTCGAGGTGCCTAAAGTGGCAACCCAGACTGTGTGGGTGGTTGGTGGTGTAGAGCTTCCTGTAGCCGCATGGCGTTCGTACTTAAATATGGAACTAACCATTCCAATTTTCGCTGTCTCTTATACACATCTCCGAGCCCACGAGACT
+
BBCCAFCCCBABGGGGGGGFGGGHHHHGGHHGHGHHGHFGAFCGFGGFFCFFGFHFGHHHHHHHHHHHGFGEGGHFGGGGGGGHHHHFHHGHHHEFHHHGFFFGHGHFHHHHHHGGGGFHHFHHHHHFFFHHHHHFGGGGCGHEFGGGGH
@M02034:409:000000000-BFKT7:1:2110:21603:7281 1:N:0:25
AAAGTCGAGGTGCCTAAAGTGGCAACCCAGACTTTGGGTGGTGTATCTCTTCCTGTAGCCGCATGGCGTTCGTACTTAAATATGGAACTAACCATTCCAATTTTCGCTGTCTCTTCTACACATCTCCGTGCCCACGAGACCTCTCTACAT
+
11A?1B>ADDA>B1FG11BAGFFGGAGGGCGCCHHGCEEEEGGGHBF2GGHFFFHHHHHHFECEGGAEEEFF/FCFGFEFFFGHHFGFHBCFCBGHGDFGGHHHHEFCG/EG2G21B2BBFHGG>GB//<</0BC>/>B??@@GFHHHF?
@M02034:409:000000000-BFKT7:1:2110:10762:7282 1:N:0:25
AAAGTCGAGGTGCCTAAAGTGGCAACCCAGACTAAGTGTCTTGTTGGTGGTGTAGAGCTTCCTGTAGCCGCATGGTGTTCGTTCTTACATAT
+
CCCBBFBCCCCBGGGGGGGGGGGHHHHGGHHGH33B5DFFBFGHBHCE22E113D5A53A5B5EB5A53AE0BE15B?B5>?3B?FG43BF@
@M02034:409:000000000-BFKT7:1:2110:21940:7286 1:N:0:25
AAAGTCGAGGTGCCTAAAGTGGCAACCCAGACTACTAAGCATGTTGGTGGTGTAGAGCTTCCTGTAGCCGCATGGCGTTCGTACTTAAATATGGAACTAACCATTCCAATTTTCGCTGTCCTTATACACATCTCCGAGCCCACGAGACTA
+
BBCCCFBBCCAAGGGGGGGGGGGHHHHGGHHGHHCHHHHHHHHHHHHEFGEFHEHFGFGHHHHGHFHHGFFGGGHGGGG?EEFHHHHHHHGHHG3BFHHHFFFGHFFBDGFHHGGEFG<FHHHEG4FHHFGFFFFF/C/BCGFGGGGGH<
@M02034:409:000000000-BFKT7:1:2110:20251:7307 1:N:0:25
AAAGTCGAGGTGCCTAAAGTGGCAACCCAGACTTCGGTTGCTGTTGGTGGTGTAGAGCTTCCTGTAGCCGCATGGCGTTCGTACTTAAATATGGAACTAACCATTCCAATTTTCGCTGTCTCTTATACACATCTCCGAGCCCACGAGACT
+
BBBBBFABB?AAGGGGGGGDGFGFHHHGGHHGHHFFGEEGHHHHHHHGGGGFGFHFGHHHHHHFBFGGFFEEFGHHGGGGEFGHHHHGHGHGGFFFFHFFBHFGHHHFHFHHHHFDFGGGGHHHHFDFFGGHHHHGE@GGCGHEGGGGGH
@M02034:409:000000000-BFKT7:1:2110:22929:7309 1:N:0:25
AAAGTCGAGGTGCCTAAAGTGGCAACCCAGACTGATCCTAGGGTTGGTGGTGTAGAGCTTCCTGTAGCCGCATGGCGTTCGTACTTAAATATGGAACTAACCATTCCAATTTTCGCTGTCTCTTATACACATCTCCGAGCCCACGAGACT
+
AABBBFBBBBBBGGGGGGGFFACGHHHGGHDGFHHHHHHHHGGEEEFFFGAFGFFGGFHHGFHFGFHGHEE@FEHHGGGFFE2GFFGGBHHHGEDDGHGHFHHGHHHHHGHHHBEFGGEBFFGGBGFGGGFCFGHFD@@?@CHGG?AEGH
@M02034:409:000000000-BFKT7:1:2110:6584:7312 1:N:0:25
AAAGTCGAGGTGCCTAAAGTGGCAACCCAGACTAGGGGGGGGGTTGGTGGTGTAGAGCTTCCTGTAGCCGCATGGCGTTCGTACTTAAATATGGAACTAACCATTCCAATTTTCGCTGTCTCTTATACACATCTCCGAGCCCACGAGACT
+
CCCCCFCBCBBCGGGGGGGGGGGHHHHGGHHGHHHHHGGGGFF;DFFFEFAEAFFFFFFFFFFFFFFFFFFFFFFFFFFFFFFFFFFFFFFFFFFFFFFFFFFFFFFFFFFFFFFFFFFFFFFFFFFFFFFFFFFFFBFFFFFFFFFFFF
@M02034:409:000000000-BFKT7:1:2110:9776:7317 1:N:0:25
AAAGTCGAGGTGCCTAAAGTGGCAACCCAGACTAATAAGGAGGTTGGTGGTGTAGAGCTTCCTGTAGCCGCATGGCGTTCGTACTTAAATATGGAACTAACCATTCCAATTTTCGCTGTCTCTTATACACATCTCCGAGCCCACGAGACT
+
AAABCFCBCCCAGGGGGGGGFGGHHHHGGHHGHFFHHGHHGHGGHHGEEEEFHHHGHHHHHGHHHFHGHGG@EFHHGGGGGGHHHHEHFGHHHHHHHHHHGGHHFHHGHHHHHFGGGGGFHHHHHHHHHHHHHHHFD??@CGHGGGGGGH
@M02034:409:000000000-BFKT7:1:2110:14135:7319 1:N:0:25
AAAGTCGAGGTGCCTAAAGTGGCAACCCAGACTCAGACGGTTGTTGGTGGTGTAGAGC
+
BBBBAFAADDAAGGGG4GGGGGGHHHHGGHHGHF3A33AFABEECHH1A1FAA3D555
@M02034:409:000000000-BFKT7:1:2110:14115:7319 1:N:0:25
AAAGTCGAGGTGCCTAAAGTGGCAACCCAGACTCAGACGGTTGTTGGTGGTGTAGAGCTTCCTGTAGCCGCATGGCGTTCGTACTTAAATATGGAACTAACCATTCCAATTTTCGCTGTCTCTTATACACATCTCCGAGCCCACGAGACT
+
>1>1>DAADDAABGFF1EABAGFFHHHGGHHGHHHHHHGGFGEEFFEBAEBAFDGGHHEFHHHHGGGGHEEE?EGFGFGGGE0FGHFFBGHEHB1FG1>BE0DGFHFGHHHHBHGCCGEDGGEFBGDGBCFGCF11E@/>?FHGCG?ACH
@M02034:409:000000000-BFKT7:1:2110:4390:7325 1:N:0:25
AAAGTCGAGGTGCCTAAAGTGGCAACCCAGACTAAGAATAAGGTTGGTGGTGTAGAGCTTCCTGTAGCCGCATGGCGTTCGTACTTAAATATGGAACTAACCATTCCAATTTTCGCTGTCTCTTATACACATCTCCGAGCCCACGAGACT
+
CBBCCFCCCCCCGGGGGGGGGGGHHHHGGHHGHHFH3EGFFEHGGHGEECGEGBF5FDBFDEGGF5GDFEGEE?GA@?EFFE2CGFGF3EFFHF33FGHF30?BF4E4FGFHH4>?EE???4DEB4EBFCBBG?F2B/>C</FC/<@DDF
@M02034:409:000000000-BFKT7:1:2110:13827:7327 1:N:0:25
AAAGTCGAGGTGCCTAAAGTGGCAACCCAGACTTTTCCTACTGTTGGTGGTGTAGAGCTTCCTGTAGCCGCATGGCGTTCGTACTTAAATATGGAACTAACCATTCCAATTTTCGCTGTCTCTTATACACATCTCCGAGCCCACGAGACT
+
BBBBBFABBBAAGGGGCFGGGGGHGHHGGHGGHFG5AF553AFGGHEFGGGGHGHGHHHHHHHHHHHGHGGGGGHHGGGGGGHHHHHHHHHHHFGBGHGFHGEGHHEGFGHHHHCGGEGGHHHHHHFFHHHGGHHHG?CGGEHGGGCDGF
@M02034:409:000000000-BFKT7:1:2110:10852:7334 1:N:0:25
AAAGTCGAGGTGCCTAAAGTGGCAACCCAGACTCCGAATAATGTTGGTGGTGTAGAGCTTCCTGTAGCCGCATGGCGTTCGTACTTAAATATGGAACTAACCATTCCAATTTTCGCTGTCTCTTATACACATCTCCGAGCCCACGAGACT
+
CCCCCFBCCCBAGGGGGGGGGGGHHHHGGHHGHGHGGGGGHGHGHHHEFFEFFFGGHFHHFHHHHFHFFGGEGGGCEFGGGEGHHHHHGHHHHHBBGGH3B??GFHEFHHHHHGG?EFEHHGGHHHBGBGHHGHGGE/C/CGCCD/@EDH
@M02034:409:000000000-BFKT7:1:2110:23679:7338 1:N:0:25
AAAGTCGAGGTGCCTAAAGTGGCAACCCAGACTAAGTCTCATGTTGGTGGTGTAGAGCTTCCTGTAGCCGCATGGCGTTCGTACTTAAATATGGAACTAACCATTCCAATTTTCGCTGTCTCTTATACACATCTCCGAGCCCACGAGACT
+
BBCCCFBCCCABGGGGGGGGGGGHHHHGGHHGHHHHBGHHHHHHHHEEFGFFGHHFHHHHHHHHHHHHHGGGGGHHGGGGGFHHHHHHHHHHHFHFFHHHHHHHHHHHHHHHHHGGGGGGHHHHHHHHHHHFFHGHGGGFGGHGGFGGGH
@M02034:409:000000000-BFKT7:1:2110:20583:7341 1:N:0:25
AAAGTCGAGGTGCCTAAAGTGGCAACCCAGACTGGGGTTCTTGTTAGTGGTGTAGAGCTTCCTGTAGCCGCATGGCGTTCGTACTTAAATATGGAACTAACCATTCCAATTTTCGCTGTCTCTTATACACATCTCCGAGCCCACGAGACT
+
BBBCBFCCCCABGGGGGGGGGGGHHHHGGHHGHHHHGBEHHHHHHFGFHHAFGHHHHHHGHHHHHHHHHGGEGGHHGGGGGGFHHHHHHHHHHHDGHHHGHHGHHHGHHHHHHHGGGGGHHHHHHHHHGHHHGHHHGCGCGGHGGGGGGH
@M02034:409:000000000-BFKT7:1:2110:22847:7341 1:N:0:25
AAAGTCGAGGTGCCTAAAGTGGCAACCCAGACTGTTGA
+
BAABBFAABBB@GGFGGCGGFGGHHHGGDAGGHHH535
@M02034:409:000000000-BFKT7:1:2110:6286:7342 1:N:0:25
AAAGTCGAGGTGCCTAAAGTGGCAACCCAGACTAATAGTGGGGTTGGTGGTGTAGAGCTTCCTGTAGCCGCATGGCGTTCGTACTTAAATATGGAACTAACCATTCCAATTTTCGCTGTCTCTTATACACATCTCCGAGCCCACGAGACT
+
AAAAAFA1>A>AG1G1FEGDFFCEFGHGGHCGHHHFHH22FGCEEEGEFG/BBDFGHHHHFGHHHHHHDFGCGGF>EGGGEEFHHHGHHHDGGG>GGFHHFEFGFDDGHGFHHDEGGGEFFHHHHHGH2FFFBHFHG/CCG/FFCGCFGB
@M02034:409:000000000-BFKT7:1:2110:22262:7353 1:N:0:25
AAAGTCGAGGTGCCTAAAGTGGCAACCCAGACTCCGACGCCGGTTGGTGGTGTAGAGCTTCCTGTAGCCGCATGGCGTTCGTACTTAAATATGGAACTAACCATTCCAATTTTCGCTGTCTCTTATACACATCTCCGAGCCCACGAGACT
+
AAAAADAABBAAGGGD4FGFGGGFHHHGDFHGHHHGGGGG0EEAEEGGEAFFG3G5EFBGGHHHFBEEGEG>EFF1EEEGGEBEHGGHHHHBGFGHFFGHHA1FDHFDHGBGF2<EEE?GFFGF1FGFDFFGFDGBE/<C@FEFG-A?DG
@M02034:409:000000000-BFKT7:1:2110:26934:7354 1:N:0:25
AAAGTCGAGGTGCCTAAAGTGGCAACCCAGACTGGGGATCTGGTTG
+
BBBBBFBBBBBAGGGGGGGGFGGGHHHGGHHGH3FGG2E23GHG3E
@M02034:409:000000000-BFKT7:1:2110:24257:7368 1:N:0:25
AAAGTCGAGGTGCCTAAAGTGGCAACCCAGACTGAGGGGCGGGTTGGTGGTGTAGAGCTTCCTGTAGCCGCATGGCGTTCGTACTTAAATATGGAACTAACCATTCCAATTTTCGCTGTCTCTTATACACATCTCCGAGCCCACGAGACT
+
BBCCCFCCCCBBGGGGGGGGGGGHHHHGGHHGHHHHGGGGGGGGGGGFFGAFGHHDGFHHFHHHHFHHHGEEEGHFGDGGFGHHHHHGHHGHHHGHHHFHHGHHHGGHHHHHHFGGGGEFHEFGFGDGDFHHGHFHGC@CGGHGGGGGGG
@M02034:409:000000000-BFKT7:1:2110:8978:7378 1:N:0:25
AAAGTCGAGGTGCCTAAAGTGGCAACCCAGACTAAGAATCAGGTTGGTGGTGTAGAGCTTCCTGTAGCCGCATGGCGTTCGTACTTAAATATGGAACTAACCATTCCAATTTTCGCTGTCTCTTATACACATCTCCGAGCCCACGAGACT
+
BBBBBFCCCCCCGGGGFGGGGGGHHHHGGHHGHHHHGHHHHHHGFGGEFGAFFGGGGGHHHEHHGHHHHGGGGGHHGGGGGGFHGHHFGHGGHHGHGHHHHGGHHGGGHHHHHHGGGGFGHHHHHHHGFGGHHGHGECGCGGHGGFGGGF
@M02034:409:000000000-BFKT7:1:2110:17646:7380 1:N:0:25
AAAGTCGAGGTGCCTAAAGTGGCAACCCAGACTAATAAGAAGGTTGGTGGTGTAGAGCTTCCTGTAGCCGCATGGCGTTCGTACTTAAATATGGAACTAACCATTCCAATTTTCGCTGTCTCTTATACACATCTCCG
+
BBBBBFBBBBBBFGGGFGGGGGDHFGFGGGHGH3EG55A55ABGGH2AA2BCG3B555FF5AF5FF5F3EE>BEF1E>EF?E?FEGF@3BF4GF33FGHH3F?FD4FBBFDGHF/EE?/B?4BB4B??G22FGHG2?
@M02034:409:000000000-BFKT7:1:2110:10381:7381 1:N:0:25
AAAGTCGAGGTGCCTAAAGTGGCAACCCAGACTTAGGTTTCTGTTGGTGGTGTAGAGCTTCCTGTAGCCGCATGGCGTTCGTACTTAAATATGGAACTAACCATTCCAATTTTCGCTGTCTCTTATACACATCTCCGAGCCCACGAGACT
+
AABBBFABBBBBGGGGFGGFGGGGHHFGGHGGHHHHHGHHHGHHHHHEFGEFFGHGHHHHHFHHGHGGHGGCGEGGFGGFFEGHGHHGHHFHHHHHHHGHHHGGHHHHHHHHHGGGGGEGFFFHDHHHGHFHHHHHGCCCGGHGGCDGGH
@M02034:409:000000000-BFKT7:1:2110:9688:7382 1:N:0:25
AAAGTCGAGGTGCCTAAAGTGGCAACCCAGACTGGGTTGTAGGTTGGTGGTGTAGAGCTTCCTGTAGCCGCATGGTGTTCGTACTTACATATGGTACTAACCTTTCCAATTTTCGCTGTCTCTTATACACATCTCCGAGCCC
+
CCCCCFBCCCCCGGGGGGGGGGGHHHHGGH2FEH2A3A2ED5FHGH?1A1EEE3F5DABE5FF5BAF5AEE0EEC55B?GEE2?FFH3@FGFB@44BBGH313D??F?BFFHF4>/FEEG?GFH4F4DGC22FBBDF/BC<F
@M02034:409:000000000-BFKT7:1:2110:4302:7382 1:N:0:25
AAAGTCGAGGTGCCTAAAGTGGCAACCCAGACTGCGTTGCTGGTTGGTGGTGTAGAGC
+
BBBBBFBADBABGGGGGGGGGGGHHHHGGHHGHC32ABFDDBFGF2A111EF13D555
@M02034:409:000000000-BFKT7:1:2110:21677:7383 1:N:0:25
AAAGTCGAGGTGCCTAAAGTGGCAACCCAGACTTCGTCGGGGGTTGGTGGTGTAGAGCTTCCTGTAGCCGCATGGCGTTCGTACTTAAATATGGAACTAACCATTCCAATTTTCGCTGTCTCTTATACACATCTCCGAGCCCACGAGACT
+
ABABAFBBCCAAFGGGGGGGGGGFGHHGFDHGHHHGHFGGFGGGGGG1FE?FGFHEGFGHHFHHHHHHHGCEGGHHGGGGGGEHHHFFHGFFHFFHFHHGHHHHEGFEHHHHHEFGGGGHHHHHFFHFGFFFHHHGF@FC-EHEFGFGGH
@M02034:409:000000000-BFKT7:1:2110:23564:7386 1:N:0:25
AAAGTCGAGGTGCCTAAAGTGGCAACCCAGACTCCTAATAAGGTTGGTGGTGTAGAGCTTCCTGTAGCCGCATGGCGTTCGTACTTAAATATGGAACTAACCATTCCAATTTTCGCTGTCTCTTATACACATCTCCGAGCCCACGAGACT
+
BBBBAFCCCCCBGGGGGGGGGGGHHHHGGHHGHGHGHHHEFGHGGHGEGGFGHHHHGHHHHFHHGHHHHGEEGGHHGGGGGGFHHHGGHHHHHHHGHHHHHHHHHHGHFGHHHBFGGGGHHHHHHHHHHFHHHHHFG@GGG/AFGGGGAG
@M02034:409:000000000-BFKT7:1:2110:4247:7387 1:N:0:25
AAAGTCGAGGTGCCTAAAGTGGCAACCCAGACTATGGTTTCTGTTGGTGGTGTAGAGCTTCCTGTAGCCGCATGGCGTTCGTACTTAAATATGGAACTAACCATTCCAATTTTCGCTTCTCTTATACACATCTCCGAGCCCACGAGACTA
+
BBBBBFAABBBBGGGGGGGGGFGHHHGGAGGGHHHHFHHGHHFHGHHGGGFFHFHGHHFGGHHHHHHHHGGEEEGAEGGFFEFHHHHFHGFHHHBGEGHHFF3FGHHEFFFHHFEFFEFHHHHGHEBEG?FHHBHGCGGGGAGGGGGGH<
@M02034:409:000000000-BFKT7:1:2110:23185:7395 1:N:0:25
AAAGTCGAGGTGCCTAAAGTGGCAACCCAGACTAATAATACTGTTGGTGGTGTAGAGCTTCCTGTAGCCGCATGGCGTTCGTACTTAAATATGGAACTAACCATTCCAATTTTCGCTGTCTCTTATACACATCTCCGAGCCCACGAGACT
+
AABBADAB?BAACGGF4FGGFGGFHHHGGHGGHGFHHHGFGGCGHGFEFFGFHHHFDHHHHHHGHHHHHEE0EEGHGGGEGFHGHGFG3FGGGG3FFH@GHHGFFGHF4BGHHHC/EDEGHHHHFGB4BFFHFGGFD/>B?/GGGDFGGG
@M02034:409:000000000-BFKT7:1:2110:4405:7402 1:N:0:25
AAAGTCGCGGTGCCTAAAGTGGCAACCCAGACTAATATTGCGGTTGGTGGTGTAGAGCTTCCTGTAGCCGCATGGCGTTCGTACTTAAATATGGAACTAACCATTCCAATTTTCGCTGTCTCTTATACACATCTCCGAGCCCACGAGACT
+
AAAAAFA1ADADEGGG1FG3FGCHHHHGGGHGHHHHHHHGGEAEFGCGGGEGGHH2FEGHDHHFHFHFFEEGEGHG@EEFGGFHGHFGFGHFHEEDGHBF<<BEGHHGFFGFHGGCCF<1FFGFDBB@F<DG1>1<CC?</?GG??CFFB
@M02034:409:000000000-BFKT7:1:2110:26209:7407 1:N:0:25
AAAGTCGAGGTGCCTAAAGTGGCAACCCAGACTAAGCGTAAGGTTGGTGGTGTAGAGCTTCCTGTAGCCGCATGGCGTTCGTACTTAAATATGGAACTAACCATTCCAATTTTCGCTGTCTCTTATACACATCTCCGAGCCCACGAGACT
+
AABA>DABBBBBGGGGGGGGGGGHHHHGGHHGHHHHHGEEGHHAFFEECFEFFFHGHHHFFFHHGGHHHEGEFFFFEEGGGFHHHHFGHHHHHHFGFHHCGHFHHFHFHHGHHGGGGGFHHHHHHGFBDGHHHHGH?@@FGGHG@DGGGG
@M02034:409:000000000-BFKT7:1:2110:14782:7414 1:N:0:25
AAAGTCGAGGTGCCTAAAGTGGCAACCCAGACTAATGTGGGGGTTGGTGGTGTAGAGCTTCCTGTAGCCGCATGGCGTTCGTACTTAAATATGGAACTAACCATTCCAATTTTCGCTGTCTCTTATACACATCTCCGAGCCCACGAGACT
+
CCCCCFCBCCABGGGGGGGGGGGHHHHGGGHGHHHHHHHGGGGGGGGGGGEFHHHFHHHHHHHHHHHGHGGFGGHHGGGGGGHHHHHGHHHHHHGFHHHHHHHHHHHHHHHHHHGGGGGGHGHGHHHHGHGGHHHGG/CCDGHGGGGGGH
@M02034:409:000000000-BFKT7:1:2110:21829:7414 1:N:0:25
AAAGTCGAGGTGCCTAAAGTGGCAACCCAGACTGTGTTGGGTGTTGGTGGTGTAGAGCTTCCTGTAGCCGCATGGCGTTCGTACTTAAATATGGAACTA
+
A3AAAFA>?AAAFGG5AGGFFGGHHDFG222FF3BE5BAFCECEAGG111EFA3F5E5BF5F5AB5GBAEEEGEF1EGEFEEBEF4BG344FD333BB?
@M02034:409:000000000-BFKT7:1:2110:23668:7417 1:N:0:25
AAAGTCGAGTGCCTAAAGTGGCAACCCAGACTAAGAAGCATGTTGGTGGTGTAGAGCTTCCTGTAGCCGCATGGCGTTCGTACTTAAATATGGAACTAACCATTCCAATTTTCGCTGTCTCTTATACACATCTCCGAGCCCACGAGACTA
+
BBBBBFBBBF@FGGCGGGGGFFHHHHGGHHGHFHHGHHGHHHFHFHEFGEGHHGGABGHFHHHHHHHHGGGGGH1EEGEEFFGHHGHFHHHGHGFFHGHGHHGHHHHHHGHHHGCEGEHHHHHHHHGHFHGFHGHGB@DGGHGGDCEGHG
@M02034:409:000000000-BFKT7:1:2110:7289:7424 1:N:0:25
AAAGTCGAGGTGCCTAAAGTGGCAACCCAGACTCGTAATAAGGTTGGTGGTGTAGAGCTCCTGTAGCCGCATGGCGTTCGTACTTAAATATGGAACTAACCATTCCAATTTTCGCTGTCTCTTATACACATCTCCGAGCCCACGAGACTA
+
AABCAFBCCBABGGGGGGGGGGGHHHHGGHHGHHGHGHGHHHHHGHGEFGBFGHHGHFHHHHHHGHHEEEEGFHFGEGGGFGFHHEGFHHHHHHGFFFGGHHHHHHHHHHHHHGEFGGHHHHFHHFDHFGH2GGHFBF?CFHGGGCFGHG
@M02034:409:000000000-BFKT7:1:2110:18692:7424 1:N:0:25
AAAGTCGAGGTGCCTAAAGTGGCAACCCAGACTAGTTCTACGGTTGGTGGTGTAGAGCTTCCTGTAGCCGCATGGCGTTCGTACTTAAATATGGAACTAACCATTCCAATTTTCGCTGTCTCTTATACACATCTCCGAGCCCACGAGACT
+
BBCCBFCCCCCCGGGGGGGGGGGHHHHGGHHGHHHHHHHHHGGHFGGGGGEFHHHHHHHHHHHHHHHHHGGGGGHHGGGGGGFHHHFFHHHHHHFHGHHHHHHHHHGHGHHHHHGGGGEFHHHHHHHHFHHHHHHGGDGGGGHGGGGGGH
@M02034:409:000000000-BFKT7:1:2110:8956:7426 1:N:0:25
AAAGTCGAGGTGCCTAAAGTGGCAACCCAGACTCGGTCGGGGGTTGGTGGTGTAGAGCTTCCTGTAGCCGCATGGCGTTCGTACTTAAATATGGAACTAACCATTCCAATTTTCGCTGTCTCTTATACACATCTCCGAGCCCACGAGACT
+
BBCCBFCCCCBBGGGGGGGGGGGHHHHGGHHGHHGGGGGGGGGGEGGEFG>FGFHHHHHHHHHHHHHGGGEFGGHHGGGFGFEHHGFBFFDFHGGFGHHHHHHHHHHGHHHHHGGGGGGEHGHHFHGFGFDHHFFBC<CCGFHGGGGGGH
@M02034:409:000000000-BFKT7:1:2110:21841:7428 1:N:0:25
AAAGTCGAGGTGCCTAAAGTGGCAACCCAGACTGTGTTGGGTGTTGGTGGTGTAGAGCTTCCTGTAGCCGCATGGCGTTCGTACTTAAATATGGAACTA
+
A?AA>FA3A@AAGBG5B4GGFDEFHCA2AGFDGFGGFBAFGA2AEEHEFE11BBGFHEBFEFHHBEGFFAE>EDECE>EG?EGECFGFHBBGHG333BB
@M02034:409:000000000-BFKT7:1:2110:19888:7433 1:N:0:25
AAAGTCGAGGTGCCTAAAGTGGCAACCCAGACTAGGAATCCGGTTGGTGGTGTAGAGCTTCCTGTAGCCGCATGGCGTTCGTACTTAAATATGGAACTAACCATTCCAATTTTCGCTGTCTCTTATACACATCTCCGAGCCCACGAGACT
+
BBCCCFCCCCCCGGGGFGGFGGGHHHHGGHHGHHHHHHHHHGGGGGGAFEEFEFHGHHHHHGHGHHHHHGGEFGHHGGGGGGHHHHHFHHGHHHFFFHHFHHHHHHGHGHHHHHGGGGGHHGHHFHGFFGFHFHFHGCGG?GHGGGGGGH
@M02034:409:000000000-BFKT7:1:2110:21819:7434 1:N:0:25
AAAGTCGAGGTGCCTAAAGTGGCAACCCAGACTGTGTTGGGTGTTGGTGGTGTAGAGCTTCCTGTAGCCGCATGGCGTTCGTACTTAAATATGGAACTAACCATTCCAATTTTCGCTGTCTCTTATACACATCTCCGAGCCCACGAGACT
+
CBBBBFCBCCBCGGGGGGGFGGGHHHHGGHHGHHHHHHHGGEFGGHHFGGGGHHHGHHHHHHHHHHHHHGGGGGHGGGGGGGHHHHFHGHFHHGDHGHHGHFFHFHHBFHHHHHGGGGGGHHHHHHGHFHDGCGFHG@DCCFHGGGGGGH
@M02034:409:000000000-BFKT7:1:2110:14219:7440 1:N:0:25
AAAGTCGAGGTGCCTAAAGTGGCAACCCAGACTAAGCTGCCGGTTGGTGGTGTAGAGCTTCCTGTAGCCGCATGGCGTTCGTACTTAAATATGGAACTAACCATTCCAATTTTCGCTGTCTCTTATACACATCTCCGAGCCCACGAGACT
+
CCCCBFCCBCCCGGGGGGGGGGGHHHHGGHHGHHHFC5FCCEGGFGGEFGEFGHHHHHHHHHHHHHHHHGGGGGHHGGGGGGHHHHHHHHGHHHGHHHHHHHEFHHGHFGFHHHGGGGGHHHHHDGFHFHFHFHFGGCCFGGHGGCGGGH
@M02034:409:000000000-BFKT7:1:2110:15176:7441 1:N:0:25
AAAGTCGAGGTGCCTAAAGTGGCAACCCAGACTGGGAGGGGGGTTGGTGGTGTAGAGCTTCCTGTAGCCGCATGGCGTTCGTACTTAAATATGGAACTAACCATTCCAATTTTCGCTGTCTCTTATACACATCTCCGAGCCCACGAGACT
+
BBB@AFBBBBABGGGGGGGGFGGHHHGGFHHGHHHHEFGGGGGGGCCCFGDFGHHFHHHHHFHHHHHHHGGGGGHGGGGGGGFHHHHFHHGHHHFHFHHHGHGHHHHFBGFHGGGGGGEFGGFGFF0CBFBBFFGFFACGFFFFFFAFFF
@M02034:409:000000000-BFKT7:1:2110:7205:7448 1:N:0:25
AAAGTCGAGGTGCCTAAAGTGGCAACCCAGACTAGGCGTGTTGTTGGTGGTGTAGAGCTTCCTGTAGCCGCATGGCGTTCGTACTTAAATATGGAACTAACCATTCCAATTTTCGCTGTCTCTTATACACATCTCCGAGCCCACGAGACT
+
BBBBBFBBBBAAGGGGGGGGGGGFHHHGGGHGHHHCGGEFFGHHHHHBFEFFGDGEGFFGGFHHFFGGEEEEEGHAGEFGFE2GHGHHFHFHHHB3FBGH3BEFDHH4EGFHED<EEF/FDGGHBDDFFFHCGHHEF<BDCFHGGGGGDH
@M02034:409:000000000-BFKT7:1:2110:24938:7451 1:N:0:25
AAAGTCGAGGTGCCTAAAGTGGCAACCCAGACTAAGTTGGCTGTTGGTGGTGTAGAGCTTCCTGTAGCCGCATGGCGTTCGTACTTAAATATGGAACTAACCATTCCAATTTTCGCTGTCTCTTATACACATCTCCGAGCCCACGAGACT
+
ABCCCFCCCB2AGGGGGGGGGGGHHHGGGHHGHHHHGHHHHHGHHHHGFGFFGFHGGHHHHHHHHGGHHEE>EEHFEEEGGGHHHHHFHHFGHHGHFHHFFHGGFF4F4FGHHHGGGGGFFHHHHHHGHHGHFHFFFBCCCFEGGCDGCG
@M02034:409:000000000-BFKT7:1:2110:23241:7452 1:N:0:25
AAAGTCGAGGTGCCTAAAGTGGCAACCCAGACTCCTGAGAATGTTGGTGGTATAGAGCTTCCTGTAGCCGCATGGCGTTCGTACTTAAATATGGAACTAACCATTCCAATTTTCGCTGTCTCTATACACATCTCCGAGCCCACGAGACTA
+
ABAABF3A@D>AEFFGGGGBFFFBFHAEFGDGFHHGHFGHHHFHHEGEEGEFGFFFGGHHH3GFBFGFDECEEEHHGGGGGG2FFGGBDH@GHFGGHGFHHFHGHHHHHHHHHFEGGGGBGGG4FB?BFBGFGF?C@DCDFHGCGCDEHF
@M02034:409:000000000-BFKT7:1:2110:10251:7452 1:N:0:25
AAAGTCGAGGTGCCTAAAGTGGCAACCCAGACTCGGTTTGGGGTTGGTGGTGTAGAGCTTCCTGTAGCCGCATGGCGTTCGTACTTAAATATGGAACTAACCATTCAATTTTCGCTGTCTCTTATACACATCTCCGAGCCCACGAGACTA
+
BABCCFCCCCCCGGGGGGGGGGGHHHHGGHHGHHGGEGGGGGGEEGGFFGEFHHHHHHHHGHHHHHHHHGGGGGHHGGGGGGHHHHHGHHHHHHHHHHHHHHHHHHHHHHHHHGFGGDDHHHHHHHGHHFHHHGGGGGGGGHGGFGGGHG
@M02034:409:000000000-BFKT7:1:2110:23220:7453 1:N:0:25
AAAGTCGAGGTGCCTAAAGTGGCAACCCAGACTCCTGAGAATGTTGGTGGTGTAGAGCTTCCTGTAGCCGCATGGCGTTCGTACTTAAATATGGAACTAACCATTCCAATTTTCGCTGTCTCTATTCACATCTCCGAGCCCACGAGACTA
+
B?ABBFAADBBBGGGDGGGGFGFHHHGGGHHGHHHH3D2FHGHHHFCECGE1BAG55FGHHHHGHHEHHGCEGGHHGEEGEGHHHHGBGGFHHEDDEHGHFEGHHHHFFFFGG4>EE?EGFHGEG4?43?FC?1FE/@DCAEGB/<CEFF
@M02034:409:000000000-BFKT7:1:2110:12068:7463 1:N:0:25
AAAGTCGAGGTGCCTAAAGTGGCAACCCAGACTAATAATCAGGTTGGTGGTGTAGAGCTTCCTGTAGCCGCATGGCGTTCGTACTTAAATATGGAACTAACCATTCCAATTTTCGCTGTCTCTTATACACATCTCCGAGCCCAGACCA
+
BBCCCFCCCCCCGGGGGGGGGGGHHHHGGHHGHGHDGFHDFHHHGHGGGGGGHHHHFGHHHHHHHHHHHGGGGGHHGGGGGGHHHHHHGHHHHHHHGHGHHHGGHH4BEFGHHHGGGGGGHHHHHHHHGHHHHHHHF</BFGFC/FAF
@M02034:409:000000000-BFKT7:1:2110:21371:7482 1:N:0:25
AAAGTCGAGGTGCCTAAAGTGGCAACCCAGACTCAGATTGGTGTTGGTGGTGTAGAGCTTCCTGTAGCCGCATGGCGTTCGTACTTAAATATGGAACTAACCATTCCAATTTTCGCTGTCTCTTATACACATCTCCGAGCCCACGAGACT
+
AAABAFBBBBBBGGGGFFGFGGGHHHHGGDGGHGGGFFGHHHGHEGEEE1EFEEFFDGFFAGHFHGHGHGGEEEFAEEEGEFFHHFH3@FFHGF3@CEGGBGDFFFFHBGGHH4EGGEEGHHHHFH3GFC2GBFH2B/B/CEEFC@/CEH
@M02034:409:000000000-BFKT7:1:2110:18771:7485 1:N:0:25
GAAAGTCGAGGTGCCTAGAGTGGCAACCCAGACTATGATTACGGTTGGTGGTGTAGAGCTTCCTGTAGCCGCATGGCGTTCGTACTTAAATATGGAACTAACCATTCCAATTTTCGCTGTCTCTTATACACATCTCCGAGCCCACGAGA
+
CCCCCFFCCCCBGGGGGGGGGGGGHFHHGGHHGHHHHFHHHHGGHGGGFGGEFGHHHHHHHHHHHHHHHGGGGGGHHGGGGEGHHGHFHHHHHHHGHHGHHGHHHHHDHBBGHHFEEGGFHHFHHFGHHBGFGGHBHGCFCGEEGG/AE
@M02034:409:000000000-BFKT7:1:2110:15881:7488 1:N:0:25
AAAGTCGAGGTGCCTAAAGTGGCAACCCAGACTTATCGTAATGTTGGTGGTGTAGAGCTTCCTGTAGCCGCATGGCGTTCGTACTTAAATATGGAACTAACCATTCCAATTTTCGCTGTCTCTTATACACATCTCCGAGCCCACGAGACT
+
BBBBBFABBBAAGGGGGGGGGFGHGHGGGHHGHHGGHGHHHGHHHHGGGGGFGFHGHHHHHHHFHFGGHGCGEGHHGGGGGGGHHHGFGHGHHFFFFGHGHHHHHHHHFGHHHFEGG?FFGHHHHHDGFGDGCGHGG/DC@FEFG/CEEH
@M02034:409:000000000-BFKT7:1:2110:19165:7502 1:N:0:25
AAAGTCGAGGTGCCTAAAGTGGCAACCCAGACTCCTCCTACGGTTGGTGGTGTAGAGCTTCCTGTAGCCGCATGGCGTTCGTACTTAAATATGGAACTAACCATTCCAATTTTCGCTGTCTCTTATACACATCTCCGAGCCCACGAGACT
+
ABBAAFABBDBBGGGGFGGFGGFHHHHFAGDEHCFFGGHHHGCHFGCEFEEFHHGEGHHHHHHHHFFHHGFFGGHHGGFEGEFGHHBGEHHHHG3DCGHHHFFGHHEHEGHHHHGGGFEGHFHHHHF3FGFG2GHBD/C@DGAFF//CEB
@M02034:409:000000000-BFKT7:1:2110:5795:7509 1:N:0:25
AAAGTCGAGGTGCCTAAAGTGGCAACCCAGACTGGGCGTTCGGTTGGTGGTGTAGAGCTTCCTGTAGCCGCATGGCGTTCGTACTTAAATATGGAACTAACCATTCCAATTTTCGCTGTCTCTTATACACATCTCCGAGCCCACGAGACT
+
BBBBBDABBDAAGGGGFGGGGGGGHHHGGHHGHHGHHGGGGGGGFGGGFGEEFGHHHHHHHHHHGGGGHGGGGGGHGGGGGGHHHGGFHFHHHHHFHHHFFHHF3GFG4FHHHHGGGGGHHHHHHHHGFHHHHHHGFFGGGGGEGGGGGF
@M02034:409:000000000-BFKT7:1:2110:7831:7511 1:N:0:25
AAAGTCGAGGTGCCTAACGTGGCAACCCGGACTAAGAATCAGGTTGGTGGTGTAGAGCTTCCTGTAGCCGCATGGCGTTCGTACTTAAATATGGAACTAACCATTCCAATTTTCGCTGTCTCTTATACACATCTCCGAGCCCA
+
AABBADA3DDBBCFGAF4ACGAFHCDGF2EEEEBFHHGB5BG3BBFEEFEECGHHFGEFG5CGHFFB5@EEGE>GHEGGAEGGHHH433FBGHHHFHEFB?0?F3DDDHFHHHF@/C?<12?BGFF?BDCG1BD1FF?//AFE
@M02034:409:000000000-BFKT7:1:2110:26651:7514 1:N:0:25
AAAGTCGAGGTGCCTAAAGTGGCAACCCAGACTCCGTATAATGTTGGTGGTGTAGAGCTTCCTGTAGCCGCATGGCGTTCGTACTTAAATATGGAACTAACCATTCCAATTTTCGCTGTCTCTTATACACATCTCCGAGCCCACGAGACT
+
BBBBBDAA@DAAGGGGGFGFGGGGHDHGFHHGGHHGHHFFHGGGHFEEFG?BFGH5GHHHHHHHGHHHHGGEEGHHGGGGGFFHHHFGHHHHHEHHGHHGHHHHEHFFHHHHHHGGGFFHHHHHHHHHGFFHHGHFGCDDFFGGCCGGGH
@M02034:409:000000000-BFKT7:1:2110:7835:7529 1:N:0:25
AAAGTCGAGGTGCCTAAAGTGGCAACCCGGACTAAGAATCAGGTTGGTGGTGTAGAGCTTCCTGTAGCCGCATGGCGTTCGTACTTAAATATGGAACTAACCATTCCAATTTTCGCTGTCTCTTATACACATCTCCGAGCCCACGAGACT
+
CCCCCFCCCBBBGGGGGGGGGGGHGHHG2EFGG3G3FGBFHHHGGHGGGGEFHHHHHHHHHHHHHHHHHGGFGGHHGGGGGGHHHHHGGHGHHGHHHHHHHHHHHHHHHGHHHFGGGGGHHHHHHHHHHHHHGHHHGGGGGGHGGGGGGH
@M02034:409:000000000-BFKT7:1:2110:26434:7531 1:N:0:25
AAAGTCGAGGTGCCTAAAGTGGCAACCCAGACTCCGGAGAAGGTTGGTGGTGTAGAGCTTCCTGTAGCCGCATGGCGTTCGTACTTAAATATGGAACTAACCATTCCAATTTTCGCTGTTTCTTAT
+
ABAAAB3>A2>>FGFGGGGGGGGHFHGGDH2FG33EA22A23BABCEFGCGEHHGGFHHHBGHHHBFBF?E0EE1C?EEGGE1GFG43BBFDG?33BF3BBF3BDGGDEFGHHG@GEDD112B?2B
@M02034:409:000000000-BFKT7:1:2110:9166:7533 1:N:0:25
AAAGTCGAGGTGCCTAAAGTGGCAACCCAGACTTAGACT
+
A?AA13>?D11>ACFF1BFAGAFBAFG00EEFH2DGGHG
@M02034:409:000000000-BFKT7:1:2110:26746:7537 1:N:0:25
AAAGTCGAGGTGCCTAAAGTGGCAACCCAGACTTTGTTGTTTGTTGGTGGTGTAGAGCTTCCTGTAGCCGCATGGCGTTCGTACTTAAATATGGAACTAACCATTCCAATTTTCGCTGTCTCTTATACACATCTCCGAGCCCACGAGACT
+
BBBBBFBBBBBBGGGFFFGFGGGHHHHGGHHGHGFHFFHBAFGHHHFFFGGGHHHGHHHHHHHHHHHHHGGFGGHHGGGGGGHHHHGGFGEGGFFGFHGGHFHHHHGHHHHHHHGGGGGHHHHHHHFHGFHHHHGFD?DDGGHFFGGGGH
@M02034:409:000000000-BFKT7:1:2110:15490:7538 1:N:0:25
AAAGTCGAGGTGCCTAAAGTGGCAACCCAGACTAATTATGTTGTTGGTGGTGTAGAGCTTCCTGTAGCCGCATGGCGTTCGTACTTAAATATGGAACTAACCATTCCAATTTTCGCTGTCTCTTATACACATCTCCGAGCCCACGAGACT
+
BBBBBFBBBBBBFGGGFGGGGGGHHHHGGHHGHGHHHCHHHGGHHHHGGGGGHHHHHHHHHHHHHHHHHGGGGFHHGGGGGGGHHHHHFHHHGHBFGHHHHHGGFHHF4FHHHHGGGDFGHHHHHHFGHFHHHHHFG/DGGGHGGGGGGH
@M02034:409:000000000-BFKT7:1:2110:18289:7554 1:N:0:25
AAAGTCGAGGTGCCTAAAGTGGCAACCCAGACTAATCCGACTGTTGGTGGTGTAGAGCTTCCTGTAGCCGCATGGCGTTCGTACTTAAATATGGAACTAACCATTCCAATTTTCGCTGTCTCTTATACACATCTCCGAGCCCACG
+
BBCCCFCABCCCGGGGGGGGGGGFGHHGGHGAFG3GHFGECEGHFFEEEEEFFGG5FFGF5FFGFFE5FEGEEFG1>EEEEGBEGFGEDHH@FF33BGHH3?3FFBGDHHDHGGEGGFEFHHHHFG??FFDFFGHDEBDGGG/<<
@M02034:409:000000000-BFKT7:1:2110:18900:7570 1:N:0:25
AAAGTCGAGGTGCCTAAAGTGGCAACCCAGACTCCGACTCCTGTTGGTGGTGTAGAGCTTCCTGTAGCCGCATGGCGTTCGTACTTAAATATGGAACTAACCATTCCAATTTTCGCTGTCTCTTATACACATCTCCGAGCCCACGAGACT
+
BABBBFBBBBBBGGGGGGGGGGGHFHHFGHHGHHHGGGGGHHHGHGHGGGFFGGHFHGHGHGHHFGHGHGEEFGHHGGGGGGGHHHGFHGFHHHEFGHHHHHFGHHHBGGHHHGGFGGEGHFHFFF3B?FGHHHFFDCCG?FHGGCCDDH
@M02034:409:000000000-BFKT7:1:2110:9966:7570 1:N:0:25
AAAGTCGAGGTGCCTAAAGTGGCAACCCAGACTTCGTATAGGGTTGGTGGTGTAGAGCTTCCTGTAGCCGCATGGCGTTCGTACTTAAATATGGAACTAACCATTCCAATTTTCGCTGTCTCTTATACACATCCCGAGCCCACGAGACTA
+
ABBABFABDBAACGEGGGGG5FFBFCFAFHDDEGHGHHHHHGFHGCFFFGAFGFH55BGHH3FFBEHHHGCEGFHFFGGGGGFHHHEFHHGHGHEGFHHGHHHGFHHFHHHHHHGGGGEHHEGHFFFFEGF2FGHGGGCCAFFFGGGGHF
@M02034:409:000000000-BFKT7:1:2110:14089:7572 1:N:0:25
AAAGTCGAGGTGCCTAAAGTGGCAACCCAGACTTAGATGTAGGTTGGTGGTGTAGAGCTTCCTGTAGCCGCATGGCGTTCGTACTTAAATATGGATCTAACCATTCCAATTTTCGCTGTCTCTTATACACATCTC
+
BBBBBFBBBBAAGGGGGGGGGGGGHHHGGHHGH55DGB555D3FFGA2B2EFFDF5ADDG5FHF555AAEA0BEHAEEFGA?2?1B@@3BGGGB33BFGE313BFDG44BEHD4/?E/?FFFG44?44F22FGDF
@M02034:409:000000000-BFKT7:1:2110:11908:7575 1:N:0:25
AAAGTCGAGGTGCCTAAAGTGGCAACCCAGACTAATCCTAAGGTTGGTGGTGTAGAGCTTCCTGTAGCCGCATGGCGTTCGTACTTAAATATGGAACTAACCATTCCAATTTTCGCTGTCTCTTAACACATCTCCGAGCCCACGAGACTA
+
BABBBFBABBBBGGGGGGGGGGGFHHHGGHHGHHHHHGG5DFEGGHGGGGGFHHFHHHHHHHHHGHHGHGGGGGHHGGGGGGBGHHFDHHHHHHGHFHHHHHGHHHGHFGHHFFGGGGGHHHHHFBB3F/BBFFHGCGGGGHEDGGGGGF
@M02034:409:000000000-BFKT7:1:2110:22741:7578 1:N:0:25
AAAGTCGAGGTGCCTAAAGTGGCAACCCAGACTTAGTGTTTTGTTGGTGGTGTAGAGCTTCCCTGTAGCCGCATGGCGTTCGTACTTAAATATGGAACTAACCATTCCAATTTTCGCTGTCTCTTATACACATCTCCGAGCCCACGAGAC
+
ABBBBFABBBBBGGGGFGGGGGGFHGHEGHFGHHFHHHHHHHHHHHGGGFEFGFHFHHHHGHHHHHGHGHEECEGHFGGGEGFHEHHGHBGHHHHHGHHEHHFHHHGHHHGHHHFCGGGGHHGHHHHGHGFHHHHHFG?DCGEECCCGGE
@M02034:409:000000000-BFKT7:1:2110:10786:7580 1:N:0:25
AAAGTCGAGGTGCCTAAAGTGGCAACCCAGACTGGGCATCATGTTGGTGGTGTAGAGCTTCCTGTAGCCGCATGGCGTTCGTACTTAAATATGGAACTAACCATTCCAATTTTCGCTGTCTCTTATACACATCTCCGAGCCCACGAGACT
+
A1AAADAADD>1BGGGGGG3ADEBFFHGGECEHFGH00FFGGHFGBAEGGGFGDFFBHFFHGFFFBGFHEGGEFHHGGGGGGGCGHHEFHGHFH1BBF@CGHGHHFB22BGFGBE/EEEB22BE1B>22FHFBDFFE/BCG/GC?/>C?G
@M02034:409:000000000-BFKT7:1:2110:5050:7580 1:N:0:25
AAAGTCGAGGTGCCTAAAGTGGCAACCCAGACTGATCCGTCGGTTGGTGGTGTAGAGCTTCCTGTAGCCGCATGGCGTTCGTACTTAAATATGGAACTAACCATTCCAATTTTCGCTGTCTCTTATACACATCTCCGAGCCCACGAGACT
+
AAA>A3AAD1>ABGGGGGF311CBEGHEFFHGHGHHHHHAGAEEFAAEFGAFFFFDFFHHBGHGBFGFB?ECGEHGG/EFEGF/>FDFGD2GEFBBFFGFHHHFGHEHFFFHHGGGCCEFGFGBGHG2FGBC1FFDC/C/>FHGG?@GAD
@M02034:409:000000000-BFKT7:1:2110:25485:7591 1:N:0:25
AAAGTCGAGGTGCCTAAAGTGGCAACCCAGACTAATCCTACGGTTGGTGGTGTAGAGCTTCCTGTAGCCGCATGGCGTTCGTACTTAAATATGGAACTAACCATTCCAATTTTCGCTGTCTCTTATACACATCTCCGAGCCCACGAGACT
+
ABBBBFABBDABGFGGGGGGFGFHGHHGGHHGHHHHHGHHHGGBFEFEGGEGHHHGHHHHGHHHGBGHHEEEEGHHFF@GGGHHGHFH3B@FG3FFFHHBGHHFGGFGHHHHHHGFGGEDHEHH3GB3BGFHFFBFC//<CFHGCG?DDG
@M02034:409:000000000-BFKT7:1:2110:11917:7597 1:N:0:25
AAAGTCGAGGTGCCTAAAGTGGCAACCCAGACTAATCCTAAGGTTGGTGGTGTAGAGCTTCCTGTAGCCGCATGGCGTTCGTACTTAAATATGGAACTAACCATTCCAATTTTCGCTGTCTCTTAACACATCTCCGAGCCCACGCG
+
AABBBB3ADDABFGGGGDBBAGFGFHHEGAGFHHFCHHHG5AFGHHGEAE1BGFHEFFFHBBGHFBHHHGC@EGHHGGGGGGGEGH4EGHFFEGGDEGBGGFHFHHFDGFHHHHGDEGGHHHFHD4??C/GHHHFFGG/BCHGG/<
@M02034:409:000000000-BFKT7:1:2110:5417:7599 1:N:0:25
AAAGTCGAGGTGCCTAAAGTGGCAACCCAGACTAGGAAGTAGGTTGGTGGTGTAGAGCTTCCTGTAGCCGCATGGCGTTCGTACTTAAATATGGAACTAACCATTCCAATTTTCGCTGTCTCTTATACACATCTCCGAGCCCACGAGACT
+
AAAAAFBBBBBBGGGGGGGGGGGGHHGGGHFGHFHGHGGGHHHHGGGEEGBFGGGFHFHHGFHFGFGHHFEEGGHHGGGGGGGHHHHFFFDGHGGHHHDFGHHFHHGFHHHHHGGGGGGFHHHHHHHHHHHHHHHED?DCCFHGG?DGGG
@M02034:409:000000000-BFKT7:1:2110:16120:7599 1:N:0:25
AAAGTCGAGGTGCCTAAAGTGGCAACCCAGACTGATATGACGGTTGGTGGTGTAGAGCTTCCTGTAGCCGCATGGCGTTCGTACTTAAATATGGAACTAACCATTCCAATTTTCGCTGTCTCTTATACACATCTCCGAGCCCACGAGACT
+
BBCCAFBCCCBBGGGGGGGGFGGHHHHGGHGGHHHHHHHHHGGGFGGEFFEFHFHGHGHHHHHHHHHGHGGEGGHHGGGGGGHHHHHHHHGHHHHFHHGHHHGGHHHGHGHHHFGGGGGHHGHHEGFHGHBHHGGFGCCDGGGGGGCFGH
@M02034:409:000000000-BFKT7:1:2110:10973:7602 1:N:0:25
AAAGTCGAGGTGCCTAAAGTGGCAACCCAGACTCGTTAGGGGGTTGGTGGTGTAGAGCTTCCTGTAGCCGCATGGCGTTCGTACTTAAATATGGAACTAACCATTCCAATTTTCGCTGTCTCTTATACACATCTCCGAGCCCACGAGAC
+
CCCCCFCABBABGGGGGGGGGGGHHHHGGHHGH32B2B222BEEFFGFFGFFHHHHHHHHGHHHHHHHHGGFGGHHGGGGGGHHHHHHHHHHHHHHGHHHGHGHHHHHHHHHHHGGGGGHHHHHGHHHHHHHGHHFGDCFGGHGGGGGG
@M02034:409:000000000-BFKT7:1:2110:20448:7605 1:N:0:25
AAAGTCGAGGTGCCTAAAGTGGCAACCCAGACTGGGTTGGCGGTTGGTGGTGTAGAGCTTCCTGTAGCCGCATGGCGTTCGTACTTAAATATGGAACTAACCATTCCAATTTTCGCTGTCTCTTATACACATCTCCGAGCCCACGAGACT
+
ABBCCFCCCC>AGGGFGGGGGGGGHHHFGHHGHHFHHGGGHGGEFGGGGGEGHGHFGHHHGHHHHHHHHGGEGGHHGGGGGGGHHHHHHHHHHH?GFHHHHHHHHHGHGHHHHGGFGGGFHHHHFHGGGHHHFFFFEAGCGGHGGGGGGH
@M02034:409:000000000-BFKT7:1:2110:25487:7608 1:N:0:25
AAAGTCGAGGTGCCTAAAGTGGCAACCCAGACTAATCCTACGGTTGGTGGTGTAGAGCTTCCTGTAGCCGCATGGCGTTCGTACTTAAATATGGAACTAACCATTCCAATTTTCGCTGTCTCTTATACACATCTCCGAGCCCACGAGACT
+
CBCCCFCBBCBAGGGGGGGGGGGHHGHGGHHGHHHHHHHHHGGHGGGGGGGFGHHGHHHHHHHHHHHHHGFEFGHHGFGGFGGHHHBBGGGHHHHHGHHHHHHHHFHBDGFHHFGEEGGHHGHHHHGGGGHFHHHHF/@CGEHGFG?DGG
@M02034:409:000000000-BFKT7:1:2110:22621:7609 1:N:0:25
AAAGTCGAGGTGCCTAAAGTGGCAACCCAGACTCCGCAGCCGGTTGGTGGTGTAGAGCTTCCTGTAGCCGCATGGCGTTCGTACTTAAATATGGAACTAACCATTCCAATTTTCGCTGTCTCTTATACACATCTCCGAGCCCACGAGACT
+
AAAABFABBBBBGGGGGGGBFGCFFHHGDGFGHHHFGGGGHFEEGEEEFGABFGFFHFBGHGHHHHFGHG@EEFGFGEEFFE2GGHGDGHGHHGFDFHHHHHGHHGHFDGHEG4BGG/?FHHHHHGGFFGFHFHGFDC?DCGEGG?@DDG
@M02034:409:000000000-BFKT7:1:2110:5939:7612 1:N:0:25
AAAGTCGAGGTGCCTAAAGTGGCAACCCAGACTTAGATTAATGTTGGTGGTGTAGAGCTTCCTGTAGCCGCATGGCGTTCGTACTTAAATATGGAACTAACCATTCCAATTTTCGCTGTCTCTTATACACATCTCCGAGCCCACGAGACT
+
CCCCCFABBBBBGGGGGGGGGGGHGHHGGHHGHHHHHHHHGHHHHHGFGGEFBFHFHFHHHHHHHGHHHGGFGGHHGEGGGGGHHHHFHHFHHHHHHHGHHHGHHFHGGHHHHHGFGGFEHFHHGHHHHFGHHHHFD<CCCFHGGGGGGG
@M02034:409:000000000-BFKT7:1:2110:14268:7615 1:N:0:25
AAAGTCGAGGTGCCTAAAGTGGCAACCCAGACTAAGATTAATGTTGGTGGTGTAGAGCTTCCTGTAGCCGCATGGCGTTCGTACTTAAATATGGAACTAACCATTCCAATTTTCGCTGTCTCTTATACACATCTCCGAGCCCACGAGACT
+
CBCCCFCCCCABGGGGGGGGGGGHHHHGGHHGHHHHHHHHHGHHHHHGGGGFGHHGHHHHHHHHHHHHHGGGGGHHGGGGGGHHHHHHHHGHHHHHHHHGHHHHHHHHGHHHHFGGGGGHHGHHHHHHHHHHHHHGGDCGGGGGGGGGGH
@M02034:409:000000000-BFKT7:1:2110:26804:7620 1:N:0:25
AAAGTCGAGGTGCCTAAAGTGGCAACCCAGACTCGGGCTAAGGTTGGTGGTGTAGAGCTTCCTGTAGCCGCATGGCGTTCGTACTTAAATATGGAACTAACCATTCCAATTTTCGCTGTCTCTTATACACATCTCCGAGCCCACGAGACT
+
CCCCBFABCCBBGGGGGGGGGGGHHHHGGHHGGHGGGGGHGHHHHHCEFGEFHHHGHHHHHHHHGHHHHGGGGGHHGGGGGGHHHHFGHHFHHHFHHHHHHHHHHHHHGHHHHGGGGCGHGHHHHHHFFHHHHHFFG/BCFGHGGGGGGH
@M02034:409:000000000-BFKT7:1:2110:24133:7621 1:N:0:25
AAAGTCGAGGTGCCTAAAGTGGCAACCCAGACTCGGAAGAAGGTTGGTGGTGTAGAGCTTCCTGTAGCCGCATGGCGTTCGTACTTAAATATGGAACTAACCATTCCAATTTTCGCTGTCTCTTATACACATCTCCGAGCCCACGAGACT
+
ABAAAFAACDABGGGGGGGGGGGHHHHGGHHGHFFF?FFEBGGHHHCAEAEAAAGDA5BGEGGFE5DAFEF>EEFAEEEFDECGEFGEDGHFFF3BFFFFE03BFEF4BF3FFE@EFE/BFFGHFGGBHFHHFFH2B/<B?/?CC//CDG
@M02034:409:000000000-BFKT7:1:2110:22566:7630 1:N:0:25
AAAGTCGAGGTGCCTAAAGTGGCAACCCAGACTATGAAGCAGGTTGGTGGTGTAGAGCTTCCTGTAGCCGCATGGCGTTCGTACTTAAATATGGAACTAACCATTCCAATTTTCGCTGTCTCTTATACACATCTCCGAGCCCACGAGACT
+
CCCCCFBBCCAAGGGGGGGGGGGHHHHGGHHGHHHHHHHHHHDBGFGEFGFFGHHGHGHHHHHFGHHGHGGFGGHGGGGGGGHHHHHHHHEHHHHHHHHHHHGHHHHHEHHHHHGGGGGGHHHHHHHHHHGHHHHHG?CGFGHGGGCGGH
@M02034:409:000000000-BFKT7:1:2110:12752:7633 1:N:0:25
AAAGTCGAGGTGCCTAAAGTGGCAACCCAGACTTCTAATACTGTTGGTGGTGTAGAGCTTCCTGTAGCCGCATGGCGTTCGTACTTAAATATGGAACTAACCATTCCAATTTTCGCTGTCTCTTATACACATCTCCGAGCCCACGAGACT
+
CCCCCFCCCCAAGGGGGGGGGGGHHHHGGHHGHHHHHHHHHHHHHHHGFGEFGHHGGHGHHHHHHHHHHGGGGGHHGGGGGGHHHHHHHHHHHHHHHHHHHHHHHHHHHHHHHHGGGGGHHHHHHHHHGHFHHHHHGGGGGGHGGCGGGH
@M02034:409:000000000-BFKT7:1:2110:18138:7642 1:N:0:25
GCTCTTAAAGAGGAGAAAGGTCATGCCTCAGAATAAG
+
ABCCCFFFFFFFGGGGGGGGGGHHHFGGHG445D555
@M02034:409:000000000-BFKT7:1:2110:22000:7644 1:N:0:25
AAAGTCGAGGTGCCTAAAGTGGCAACCCAGACTAAGACGAGTGTTGGTGGTGTAGAGCTTCCTGTAGCCGCATGGCGTTCGTACTTAAATATGGAACTAACCATTCCAATTTTCGCTGTCTCTTATACACATCTCCGAGCCCACGAGACT
+
BABABFBBBBABGGGGGGGFGGGGHHC?FHHGHHHFGGGGGFHHHEFEFGEFHFFFGFDGFFGFGHHGHFE@EGHHGEFFEFGHHHHFBFBGGGGGHHHGGFHGHHHFFGGHHFGGGGGFHGHFFHFFHFFGGHGDD?/CDGHGGGGGEH
@M02034:409:000000000-BFKT7:1:2110:16122:7649 1:N:0:25
AAAGTCGAGGTGCCTAAAGTGGCAACCCAGACTACGCCGCTGGTTGGTGGTGTAGAGCTTCCTGTAGCCGCATGGCGTTCGTACTTAAATATGGAACTAACCATTCCAATTTTCGCTGTCTCTTATACACATCTCCGAGCCCACGAGACT
+
BBCCCFBCCBCCGGGGGGGGGGGHGHHGGHHGHHHGGGGGGGGHHGGEFGFGHHHHHHHHFHHHHHHHHGGFGGHHGGGGGGGHHHFFFGFHHHBGHHHHHHHGHHHHDGGHHFGGGGGHHGHHHHBHEHFFHHHGGCGGGGHGFFGGGG
@M02034:409:000000000-BFKT7:1:2110:7716:7649 1:N:0:25
AAAGTCGAGGTGCCTAAAGTGGCAACCCAGACTGATACTGTGGTTGGTGGTGTAGAGCTTCCTGTAGCCGCATGGCGTTCGTACTTAAATATGGAACTAACCATTCCAATTTTCGCTGTCTCTTATACACATCTCCGAGCCCACGAGACT
+
BBBBBFABBB2AGGGGGGGGGBFHGHHGGHGGHHHGHHGHHHHHGGGGFGEGHHHHHGHHHHHHFHHGHFGCGGHHGGGGGGFFHHHFHHDGFFGBGFHFHHHHHHFHHHFGHHGGGGGGHHHHGH33DGFHBGGF/<CGGGGGC/CDGG
@M02034:409:000000000-BFKT7:1:2110:27020:7657 1:N:0:25
AAAGTCGAGGTGCCTAAAGTGGCAACCCAGACTTCGATTCCTGTTGGTGGTGTAGAGCTTCCTGTAGCCGCATGGCGTTCGTACTTAAATATGGAACTAACCATTCCAATTTTCGCTGTCTCTTATACACATCTCCGAGCCCACGAGACT
+
AABBBFBABB2>BFFFFGGGCGFHHGHGDFGAFFHFGGGHHFHFGHGEFDEFGHHGHHHHFBFDBGHDFFCGGGHGEEGEEGFHHHDFHGBGFFG3BFGFCGFFHHFHHHHHHHGGGGEEGGGG4FGF42??2FBBCBD@CFHGGCCFDF
@M02034:409:000000000-BFKT7:1:2110:7521:7660 1:N:0:25
AAAGTCGAGGTGCCTAAAGTGGCAACCCAGACTGGGGATAGGGTTGGTGGTGTAGAGCTTCCTGTAGCCGCATGGCGTTCGTACTTAAATATGGAACTAACCATTCCAATTTTCGCTGTCTCTTATACACATCTCCGAGCCCACGAGACT
+
ABABAFBBBBBBFGGGGGGGGFGHGHHGGGHGHHHHGFGHHHHHHGGEGG1FGHHHHHHHHHHHHHHHHGGFEFHHGEGGGGHHHHHGHHGHHHFFFGFFGHHGHHHHHHHHHHGGGFFFDFFGGFHGHHHBFGFHG/DGGEHFGGCAGG
@M02034:409:000000000-BFKT7:1:2110:5226:7664 1:N:0:25
AAAGTCGAGGTGCCTAAAGTGGCAACCCAGACTTGGTCTGTGGTTGGTGGTGTAGAGCTTCCTGTAGCCGCATGGCGTTCGTACTTAAATATGGAACTAACCATTCCAATTTTCGCTGTCTCTTATACACATCTCCGAGCCCACGAGACT
+
CCCCCFBABCBBGGGGGGGFGGGHGHHGGHHGHHHFGGHHGHHFFGCGFCEFGFHDHHHHFFHHHGHFGGGEEGHGGGCGGFFGHHHHHHHHHHBEFGHHFFBGFFHBHGFHHFGGGGDHFHHHE3DDHFFHHHHFF?DGGGGGC@DGGH
@M02034:409:000000000-BFKT7:1:2110:14188:7666 1:N:0:25
AAAGTCGAGGTGCCTAAAGTGGCAACCCAGCCTT
+
CCCCCFBCCCCCGGGGGGGGGGGHHHHGGH2AGF
@M02034:409:000000000-BFKT7:1:2110:24835:7673 1:N:0:25
AAAGTCGAGGTGCCTAAAGTGGCAACCCAGACTTTGCGTTCTGTTGGTGGTGTAGAGCTTCCTGTAGCCGCATGGCGTTCGTACTTAAATATGGAACTAACCATTCCAATTTTCGCTGTCTCTTATACACATCTCCGAGCCCACGAGACT
+
AABCBFABCCCCGGGGGGGFGGGHHHHGGHHGHHHHHGGGGGHHHHHGGGFFGHHHGHHHHHHHHHHHHGGFFGHHGGGGGGEGHHHHHHHHHHHHHHHHHHGGFHGGFHHHHGGGGGGHHHHHHHHFGHHHFGHHD/CCGGHGGC@GFF
@M02034:409:000000000-BFKT7:1:2110:19487:7682 1:N:0:25
AAAGTCGAGGTGCCTAAAGTGGCAACCCAGACTGGGACGCAGGTTTGGTGGTGTAGAGCTTCCTGTAGCCGCATGGCGTTCGTACTTAAATATGGAACTAACCATTCCAATTTTCGCTGTCTCTTATACACATCTCCGAGCCCACGAGAC
+
CCCCCFCBCCBCGGGGGGGFGGGHHHHGGHHGHHHGHGGGEGGFGGGGGGGEFHHHHHHHHHHHHHHHHHGGGGGHGGGGGEEFFGHGHFHHHHHHFHGFGHFHGHHFFHGHHHHFGGGGHHHHHHHHFDGHHGHFFGGGCFGHGGGGG>
@M02034:409:000000000-BFKT7:1:2110:21364:7688 1:N:0:25
AAAGTCGAGGTGCCTAAAGTGGCAACCCAGACTACGAATAAGGTTGGTGGTGTAGAGCTTCCTGTAGCCGCATGGCGTTCGTACTTAAATATGGAACTAACCATTCCAATTTTCGCTGTCTCTTATACACATCTCCGAGCCACGAGACTA
+
BBBBBFBBDD>AFGGGGGGGGFGGFHHGGHGGHFHGGHHGHHHHGFGFEGABGFHFFGHFHHHH5EGHHGGFGGHHGGGGGFFHHHHDHHFHGFFHHHHHHHHGGHGHHHHGHFFGGGGHGHHHGFGFGHGFHHDHD@CF>GGC?CDGHF
@M02034:409:000000000-BFKT7:1:2110:8946:7690 1:N:0:25
AAAGTCGAGGTGCCTAAAGTGGCAACCCAGACTGATTGGAAGGTTGGTGGTGTAGAGCTTCCTGTAGCCGCATGGCGTTCGTACTTAAATATGGAACTAACCATTCCAATTTTCGCTGTCTCTTATACACATCTCCGAGCCCACGAGACT
+
CCCCCFBCCCBCGGGGGGGGGGGHHHHGGHHGHHGHHHHHHHGGGHGGGGEFGHHFGHHHHHHGHHHHHGGGGGHHGGGGGGHHHHHHHHHHHHGHHHGHHHHHHHHHHHHHHHGGGGGHHHHHFHHHGHGHHHHGGCDGFGHGGGGGGG
@M02034:409:000000000-BFKT7:1:2110:4216:7702 1:N:0:25
AAATTCGAGGTGCCTAAAGTGGCAACCCAGACTGGGAGAAGGTTGGTGGTGTAGAGCTTCCTGTAGCCGCATGGCGTTCGTACTTAAATATGGAACTAACCATTCCAATTTTCGCTGTCTCTTATTCACCTCTCCGAGCCCACGAGACT
+
AAAAAFAFFBBBGGGGGGGGFFFHHHHG2CEAAEGGFE2FB2BBA2BAD1CF3F5BABF5FDGF5DDGF?0EEH1E?F1E12?GF4BEDFFGHFBHH3BGHDFF?GBFFFFHFG/EE?EFFFH4F3F3?22F22BC>BFGGHGGCDGGF
@M02034:409:000000000-BFKT7:1:2110:10786:7707 1:N:0:25
AAAGTCGAGGTGCCTAAAGTGGCAACCCAGACTACGAAG
+
BBCCAFABCBABGGGGGGGGFGGHHHHGGHHGHGG2AAA
@M02034:409:000000000-BFKT7:1:2110:24729:7724 1:N:0:25
AAAGTCGAGGTGCCTAAAGTGGCAACCCAGACTGGGGGTAATGTTGGGG
+
AAA?AFA>3>2>BFGBEFGGFGAGHH4EFHDAG3CEE2E13AFG5D10A
@M02034:409:000000000-BFKT7:1:2110:23516:7754 1:N:0:25
AAAGTCGAGGTGCCTAAAGTGGCAACCCAGACTAAGGAGGATGTTGGTGGTGTAGAGCTTCCTGTAGCCGCATGGCGTTCGTACTTAAATATGGAACTAACCATTCCAATTTTCGCTGTCTCTTATACACATCTCCGAGCCCACGAGAC
+
BBBBAFAADBA?GFGEGGGGGCFHHHHGGHHGHG3F3B22BFGHHHHEGGEFHFGBFHHHHHHHHHHHHGGEEEHGGEEGGGHGHGE33FBGHGF3GHHGHHFGHHHHGGFHHFGFGGEEBFGHFGFGFCHHHGH1B/B/BFHFCGG?D
@M02034:409:000000000-BFKT7:1:2110:6464:7754 1:N:0:25
AAAGTCGAGGTGCCTAAAGTGGCAACCCAGACTCCTAATCCGGTTGGTGGTGTAGAGCTTCCTGTAGCCGCATGGCGTTCGTACTTAAATATGGAACTAACCATTCCAATTTTCGCTGTCTCTTAT
+
AAAAAFA?DDAAFGG1GFGFGGGGFCGGGH0FHBHFHFHHHG?EGEGEFGEFHFBBGGHHFFGGHFHFFE@EEEH0EGGGEEGEHHFFBBBGGGBFHHFFHHHHHFH2EGGHHHGCAEEB>GGDGD
@M02034:409:000000000-BFKT7:1:2110:11369:7758 1:N:0:25
AAAGTCGAGGTGCCTAAAGTGGCAACCCAGACTGGGTGGCCTGTTGGTGGTGTAGAGCTTCCTGTAGCCGCATGGCGTTCGTACTTAAATATGGAACTAACCATTCCAATTTTCGCTGTCTCTTATACACATCTCCGAGCCCACGAGACT
+
BBBBBFBBBBAAFGGGGGGFGGGHHHHGGHHGHHHHHGGHHHGHHHHEGGFFHHHGHHHHHHHHHHHHHGGEEGHHGGGGGEGHHHHHHHHHHHGFHHHHHHHHHHFHFGHHHHGGGGGHHHHHBGHHBGGHHHHGDBGFGGHGGGGGGH
@M02034:409:000000000-BFKT7:1:2110:25243:7760 1:N:0:25
AAAGTCGAGGTGCCTAAAGTGGCAACCCAGACTGTGTCTCTTGTTGGTGGTGTAGAGCTTCCTGTAGCCGCATGGCGTTCGTACTTAAATATGGAACTAACCATTCCAATTTTCGCTGTCTCTTATACACATCTCCGAGCCCACGAGACT
+
BBBBBFBBBBBBGGGGGGGGGGGHHHHGGHGGHHHHFGGHHHGHHHHGGGGFHHHFHHHHHHHHHHHHHGGFGGHHGGGGGFFHHHHFDGFHHHHHHHHHHHHGHHHGGGHHHGGFGGGGHGGHHHHHGGHHHHGHGCCGGGHGGGFGGH
@M02034:409:000000000-BFKT7:1:2110:17319:7761 1:N:0:25
AAAGTCGAGGTGCCTAAAGTGGCAACCCAGACTGCGGAGTAGGTTGGTGGTGTAGAGCTTCCTGTAGCCGCATGGCGTTCGTACTTAAATATGGAACTAACCATTCCAATTTTCGCTGTCTCTTATACACATCTCCGAGCCCACGAGACT
+
AAA3ADAADB>AGFFGGGGGGFCGF4BAFFHGGGHGGEEEHFHHGAEAFA1BFHHAGFHGHGGBGBGDGEGEEEHEE>FEEECGGH4BGG@GFEB3FGGFH0?FGHHGHFGGGFEGGGDFHEGBDF2B2CFGHHEDD/CDGGAFC/CFGH
@M02034:409:000000000-BFKT7:1:2110:11759:7762 1:N:0:25
AAAGTCGAGGTGCCTAAAGTGGCAACCCAGACTTATTATCTTGTTGGTGGTGTAGAGCTTCCTGTAGCCGCATGGCGTTCGTACTTAAATATGGAACTAACCATTCCAATTTTCGCTGTCTCTTATACACATCTCCGAGCCCACGAGACT
+
A>1?AF1A@1>>1FEG1BFG1GABEGGCAGB0GFF2FFGG2EFFDGEE//AAAGG21FHHHFG1BAGEGGEEGGHFGEGGCEFHHHF1@G2EGF11BFBBFFHGBGFFFG1FD2ECF?/1DGFBGH22GHFFHFFF?C/<C/?FGG//C?
@M02034:409:000000000-BFKT7:1:2110:23742:7765 1:N:0:25
AAAGTCGAGGTGCCTAAAGTGGCAACCCAGACTAGGACTGAGGTTGGTGGTGTAGAGCTTCCTGTAGCCGCATGGCGTTCGTACTTAAATATGGAACTAACCATTCCAATTTTCGCTGTCTCTTATACACATCTCCGAGC
+
AAAAAF?ADDAAGGG11BGGDGFHHEHGGGFGGHHGFHHHCCFHGFCEGGEFHBAFEGHHHFHHH2FGFGGGGGHGGGGGFGFHAFFEFGFFH1FFGFEBGCGGFHFBHHHHHFEGG?/1GHHHHHGHGHBGHD1BC//@
@M02034:409:000000000-BFKT7:1:2110:22473:7768 1:N:0:25
AAAGTCGAGGTGCCTAAAGTGGCAACCCAGACTCTGTTGGGGGTTGGTGGTGTAGAGCTTCCTGTAGCCGCATGGCGTTCGTACTTAAATATGGAACTAACCATTCCAATTTTCGCTGTCTCTTATACACATCTC
+
ABBCBFCCCCBCGGGGGGGGGGGHHHHGGHHGHCEBABFHG2EEEGGGGGEFGHHHHHHHHHHHHHHHHGGGGGHHGGGGGGHHHHHGDGHHHHHGHHHGHHGHHHHHFHHHHHGGGFGGHHHHHHHHGHHB22F
@M02034:409:000000000-BFKT7:1:2110:22491:7771 1:N:0:25
AAAGTCGAGGTGCCTAAAGTGGCAACCCAGACTCTGTTGGGTGTTGGTGGTGTAGAGCTTCCTGTAGCCGCATGGCGTTCGTACTTAAATATGGAACTAACCATTCCAATTTTCGCTGTCTCTTATACACATCTCCGAGCCCACGAGACT
+
BABBBFBBBD>AGGGGGGGGGFGHGEGFFEFGGHGHHHGHGGGGGGFAFGEFHFFDGBEGDCGGGDHHHG?@EGGEGEEFEEFHGHBEGDFGHFB@CGHHHFHEFGHFGGHHHEEGGGGGHHHFDHFGFFDFHFHD??/CCFHGCGGGGH
@M02034:409:000000000-BFKT7:1:2110:19830:7774 1:N:0:25
AAAGTCGAGGTGCCTAAAGTGGCAACCCAGACTAATTGGAAGGTTGGTGGTGTAGAGCTTCCTGTAGCCGCATGGCGTTCGTACTTAAATATGGAACTAACCATTCCAATTTTCGCTGTCTCTTATACACATCTCCGAGCCCACGAGACT
+
CCCCBFABCCBBGGGGGGGFGGGHHHHGGHHGHBHHFGHH5FDBGGGGFGAFGHHHHHGHHHHHHHHGHGGEEGHHGGGGGGHHHHHHHHHHHHHGHHHHHHHGHFFHGHHHHHCDGGGFFHHHHHGHEFFHHHGHFC?CDGHECGCEFH
@M02034:409:000000000-BFKT7:1:2110:11739:7774 1:N:0:25
AAAGTCGAGGTGCCTAAAGTGGCAACCCAGACTTATTATCTTGTTGGTGGTGTAGAGCTTCCTGTAGCCGCATGGCGTTCGTACTTAAATATGGAACTAACCATTCCAATTTTCGCTGTCTCTTATACACATCTCCGAGCCCACGAGACT
+
BBBBBFBADBBBGGGF4BFABDFGHHHGEACFHHGHHGHHGHGHHHEEGGGFHHGFFFHHHGHHHHHHHGGGFGGGGGGGGG2FGHEBFG4FEGDGFGHFHGBFHHFFGGHHHD??EEGHHGHHDGFHGGGGHHGFDD//CFEFGB?EDH
@M02034:409:000000000-BFKT7:1:2110:19366:7777 1:N:0:25
AAAGTCGAGGTGCCTAAAGTGGCAACCCAGACTGCTATTAAGGTTGGTGGTGTAGAGCTTCCTGTAGCCGCATGGCGTTCGTACTTAAATATGGAACTAACCATTCCAATTTTCGCTGTCTCTTATACACATCTCCGAGCCCACGAGACT
+
AAAA>BAABDABGGGDBGGDGGGHHHCEGGHGHHHHHHHHDGHGHHGGFGEGHGHFGGFHHFHHHHHHGFGGFGHHGGGGGEGHHHHFFHFHHEGFFHHHHHGGHFGBGHHHGBEEGGGHHGHHGHHHHF2?2BDFG?@CCGEGGGCEFH
@M02034:409:000000000-BFKT7:1:2110:12991:7778 1:N:0:25
AAAGTCGAGGTGCCTAAAGTGGCAACCCAGACTGATTTTTTTGTTGGTGGTGTAGAGCTTCCTGTAGCCGCATGGCGTTCGTACTTAAATATGGAACTAACCATTCCAATTTTCGCTGTCTCTTATACACATCTCCGAGCCCACGAGACT
+
BAB@AFBCCBCCGGGGGGGGGGGHHHHGGHGGHHGHHHHHGFAGGHHEFFGFGFHFHHHHHHHHHHHGHGG0EEFFEEGGGFHHHHHHGGGHHH3?FFGHGFBGHGGFHGHHHFEFGG?GHFGHGHDHHFHFGHFGG@CCGEHF?<AFGH
@M02034:409:000000000-BFKT7:1:2110:9914:7779 1:N:0:25
AAAGTCGAGGTGCCTAAAGTGGCAACCCAGACTCCTACGAAGGTTGGTGGTGTAGAGCTTCCTGTAGCCGCATGGCGTTCGTACTTAAATATGGAACTAACCATTCCAATTTTCGCTGTCTCTTATACACATCTCCGAGCCCACGAGACT
+
BBBBBFBBBBABGGGGGGGGGGGHHHHGGHHGHHHHHHGGFGGHHHGEFGGFHHHGHHHHHHHHHHHHHGGEEFHHGGGGGGHHHHFGBGEGHHHHHHHHHHHGHHHHFGHHHHGGGGGHHHHHHHHHGHFHHHHGGGGGCGHGGCFGGH
@M02034:409:000000000-BFKT7:1:2110:22686:7779 1:N:0:25
AAAGTCGAGGTGCCTAAAGTGGCAACCCAGACTGATAAGAATGTTGGTGGTGTAGAGCTTCCTGTAGCCGCATGGCGTTCGTACTTAAATATGGAACTAACCATTCCAATTTTCGCTGTCTCTTATACACATCTCCGAGCCCACGAGACT
+
CCCCCFCCBCBCGGGGGGGGGGGHHHHGGGHGHHFHHGHBBFGGHHHGFEEGGFHDGHFHFHHHHFFEFFGEGGHAEEGGGGHHHHHHBGGHHH33FGHHGFBFBEHFHGHHFFEGGGGGHHHHFHGHHGFEGHDGGCGGGGHGCGFGGH
@M02034:409:000000000-BFKT7:1:2110:9932:7779 1:N:0:25
AAAGTCGAGGTGCCTAAAGTGGCAACCCAGACTCCTACGAAGGTTGGT
+
A?AAAFAA@DA@A111BDBA11FFFHH0AGA0A1B1F1A/AAE11F/A
@M02034:409:000000000-BFKT7:1:2110:22903:7782 1:N:0:25
AAAGTCGAGGTGCCTAAAGTGGCAACCCAGACTGAGCCTTCGGTTGGTGGTGTAGAGCTTCCTGTAGCCGCATGGCGTTCGTACTTAAATATGGAACTAACCATTCCAATTTTCGCTGTCTCTTATACACATCTCCGCGCCCACGAGACT
+
AAA>AFAADDAAFCGGGGGGGFFCGFHEEFC0GH1EAFFHFCEFF??EGG/FGHHBGHGHGHHHGFGGHCGEEEHHGGGGCGHEEHHEFGFGHG1FFGHHGHGHGHFH2BGHHHGGGGGFHHHH1GF2GH11BGGHG//>@@AFG/@ACH
@M02034:409:000000000-BFKT7:1:2110:24154:7788 1:N:0:25
AAAGTCGAGGTGCCTAAAGTGGCAACCCAGACTCGGGTTGAGGTTGGTGGTGTAGAGCTTCCTGTAGCCGCATGGCGTTCGTACTTAAATATGGAACTAACCATTCCAATTTTCGCTGTCTCTTATACACATCTCCGAGCCCACGAGACT
+
BBBCAFCBCCABGGGGGGGGGGGHHHHGGHHGHHGGGGFGGHHFGHGGFGEFHHHGHHHHHHHHHHHHHGGFGGHHGGGGGGGHHHHGHHGHHFGGHHHHHHGHHGHGHHHHHHGGGGGGHHHHGHHHGHHGGHGHGGC?DEHFGGGGGH
@M02034:409:000000000-BFKT7:1:2110:19835:7798 1:N:0:25
AAAGTCGAGGTGCCTAAAGTGGCAACCCAGACTAATTGGAAGGTT
+
BBAABFABBBBBGGGFGGGGGGGHFHHGAGDGGE3FDF3EA3BFF
@M02034:409:000000000-BFKT7:1:2110:8822:7801 1:N:0:25
AAAGTCGAGGTGCCTAAAGTGGCAACCCAGACTCGTCATAGGGTTGGTGGTGTAGAGCTTCCTGTAGCCGCATGGCGTTCGTACTTAAATATGGAACTAACCATTCCAATTTTCGCTGTCTCTTATACACATCTCCGAGCCCACGAGACT
+
CCCCCFCCCCCCGGGGGGGGGGGHHHHGGHHGHHGHGHHHHHHHGGGGGGEFGHHHHHHHHHHHHHHGHGGGGGHHGGGGGGHHHHHHHGGHHGHHHHHGHHHHHHGHHHHHHHGGGGGHHHHHHHHHHHHHHHHHGGGGGGHGGGCGGH
@M02034:409:000000000-BFKT7:1:2110:23289:7802 1:N:0:25
AAAGTCGAGGTGCCTAAAGTGGCAACCCAGACTTCGGAGCCGGTTGGTGGTGTAGAGCTTCCTGTAGCCGCATGGCGTTCGTACTTAAATATGGAACTAACCATTCCAATTTTCGCTGTCTCTTATACACATCTCCGAGCCCACGAGACT
+
BBBBBFBBBBABGGGGGGGGGFGHFGHGGHHGHHHGGGGGGGGGGGGGGGEFHHHFHHHHHHHHBGHGHFGEGGHHGGGGGGFHHHFFFHFHHEFFHHHFFHHHHHFHBFGHHHGEFGGHHHHHFHHHFFGHCFDDG?DGGGHGG--D?G
@M02034:409:000000000-BFKT7:1:2110:18418:7808 1:N:0:25
AAAGTCGAGGTGCCTAAAGTGGCAACCCAGACTGAGGTTAAGGTTGGTGGTGTAGAGCTTCCTGTAGCCGCATGGCGTTCGTACTTAAATATGGAACTAACCATTCCAATTTTCGCTGTCTCTTATACACATCTCCGAGCCCACGAGACT
+
BBBBBFBBBBBAGGGGGGGGGGGHHHHGGHHGHHHHFGHFFHHHHHGGGGEFHHHGHHHHHHHHHHHHHGGGGGHGGGGGGGCHHFHGHGHHHGFGGHHGHHFHHHGGFHHHHGGGGGGHHHHHHHHHFHFHHGGGGCGGGGHGGGCGGF
@M02034:409:000000000-BFKT7:1:2110:8385:7829 1:N:0:25
AAAGTCGAGGTGCCTAAAGTGGCAACCCAGACTAATCATTAGGTTGGTGGTGTAGAGCTTCCTGTAGCCGCATGGCGTTCGTACTTAAATATGGAACTAACCATTCCAATTTTCGCTGTCTCTTATACACATCTCCGAGCCCACGAGACT
+
ABCBBFBCCCBBGGGGGGGGGGGGHHHGGHGGHHHHHGHHHHHHHHGGGGFFHHHHGHHHHHHHHHGHHGGGGGHHGGGGGGGHHHHHHHGHHHFHHHGHHHGHHHGHGHHHHHGGGGGGHHHHHHFHDFFFFHGHGCGGGGHGGGCGGH
@M02034:409:000000000-BFKT7:1:2110:10044:7842 1:N:0:25
AAAGTCGAGGTGCCTAAAGTGGCAACCCAGACTGAGAAGCAGGTTGGTGGTGTAGAGCTTCCTGTAGCCGCATGGCGTTCGTACTTAAATATGGAACTAACCATTCCAATTTTCGCTGTCTCTTATACACATCTCCGAGCCCACGAGACT
+
BABBAFBBBBBBGGGGFFGGGGGHHHHGGHHGHHFHHHHHHFHHGHGGGGGGHHHHHHHHFHHFFDGHHGGEGGHHGGGGGG2GHHFFHHHHHBFGHHHBFGBHHGGGBGGHHHGDGFGHHHHHGFFHFHHHHHGHFD/>CGHE/@CGCH
@M02034:409:000000000-BFKT7:1:2110:11519:7843 1:N:0:25
AAAGTCGAGGTGCCTAAAGTGGCAACCCAGACTCAGAAGCATGTTGGTGGTGTAGAGCTTCCTGTAGCCGCATGGCGTTCGTACTTAAATATGGAACTAACCATTCCAATTTTCGCTGTCTCTTATACACATCTCCGAGCCCACGAGACT
+
3>3>ADAAB@>A4GFGGFGF5DDGFHHGGEFGHHHHHGGHHHHHHHAE2EEFCGHDGFBEE3FDBBGGFG?EEGHGGFEGGGFHCGBB@FFHHFDDGEFCFFHHFHDBBGHHFGGGEEA3FDG44?FBE1BF1DF1E?C/CGHG/C/DGF
@M02034:409:000000000-BFKT7:1:2110:19586:7855 1:N:0:25
AAAGTCGAGGTGCCTAAAGTGGCAACCCAGACTAGGAGTGAGGTTGGTGGTGTAGAGCTTCCTGTAGCCGCATGGCGTTCGTACTTAAATATGGAACTAACCATTCCAATTTTCGCTGTCTCTTATACACATCTCCGAGCCCACGAGACT
+
CCCCCFBABCACGGGGGGGFGGGHHHHGGHHGH3ABF32B5BGHGHGEFGFGHHHHHHHHHHHHHHHHHGGFGGHHGGGGGGHHHHHGFHHHHHHGGHHGHHHHHHGHHGHHHHGGGGGHHHHHHHHHGHFHHHHHGFGGGGHGCGGGGG
@M02034:409:000000000-BFKT7:1:2110:7649:7857 1:N:0:25
AAAGTCGAGGTGCCTAAAGTGGCAACCCAGACTTGTCTTTGTGTTGGTGGTGTAGAGCTTCCTGTAGCCGCATGGCGTTCGTACTTAAATATGGAACTAACCATTCCAATTTTCGCTGTCTCTTATACACATCTCCGAGCCCACGAGACT
+
BBCCCFCCCCCCGGGGCGGGGGGHHHHGGGHGHHHHHHHHHHHHHHH2BAEFFFHAFEFGDGHHHGHEDEFEFGHE?FGGGE2FFFFGDFGEGE33FGHHE13FBBF4DGDHHH@FFFEFGHHHGHGBHFG2FHGFG?@FGGHGGDGGGH
@M02034:409:000000000-BFKT7:1:2110:26303:7861 1:N:0:25
AAAGTCGAGGTGCCTAAAGTGGCAACCCAGACTCTGACTCAGGTTGGTGGTGTAGAGCTTCCTGTAGCCGCATGGCGTTCGTACTTAAATATGGAACTAACCATTCCAATTTTCGCTGTCTCTTATACACATCTCCGAGCCCACGAGACT
+
BBBBAFBBBBABGGGGFGGGGGGHHHHGGHHGHFFHCGHHFHHGGHGFGGEFHHHFHHHHHHHHGHHHHEGEEGHHGGGGFGGHHHFHHGGHHHGGHHHHHHHHHHGGHHHHHFGGGGGGGHHHHHFHGGGHHHHHG/BBDAHGCFGGGH
@M02034:409:000000000-BFKT7:1:2110:9091:7866 1:N:0:25
AAAGTCGAGGTGCCTAAAGTGGCAACCCAGACTCCGAAGCCTGTTGGTGGTGTAGAGCTTCCTGTAGCCGCATGGCGTTCGTACTTAAATATGGAACTAACCATTCCAATTTTCGCTGTCTCTTATACACATCTCCGAGCCCACGAGACT
+
BBBBAFAABBBBGGGGGGGFGCFHHHHGGHHCHFHGEGGGGHFFHFHGEGEGHFGGGGHHFGHHFFGFFGGEEGHFEGGGGGHEGFGHBFGFFH33FGGHCF3FFFFFFFGHHHEFFFGHHHHHGGFGFGHHHFHBD><CD?AF@?/DDH
@M02034:409:000000000-BFKT7:1:2110:13746:7866 1:N:0:25
AAAGTCGAGGTGCCTAAAGTGGCAACCCAGACTAAGAATGAGGTTGGTGGTGTAGAGCTTCCTGTAGCCGCATGGCGTTCGTACTTAAATATGGAACTAACCATTCCAATTTTCGCTGTCTCTTATACACATCTCCGAGCCCACGAGACT
+
CCCCBFCCBCCCGGGGGGGGGGGHHHHGGHHGHGHHDFGBGFHHGHGFGGGGHHHGHHHHHHHHHHHHHGGFGGHHGGGGGGHHHHHGHHHHHGGHHHHGHHHHHHGHDGGHHFEGGGGHHHHHHHHHHHGHHGGHGC@FGGGGGCCDCG
@M02034:409:000000000-BFKT7:1:2110:26116:7889 1:N:0:25
AAAGTCGAGGTGCCTAAAGTGGCAACCCAGACTAATGATAAGGTTGGTGGTGTAGAGCTTCCTGTAGCCGCATGGCGTTCGTACTTAAATATGGAACTAACCATTCCAATTTTCGCTGTCTCTTATACACATCTCCGAGCCCACGAGACT
+
BBBBAFBBBBBBGGGGCGGGGGGHHHHGGHGGHH3FHFHHCHHHGHGEFGAFGHHGHHHHHGHHHFHHHGGFGGHHGGGGGGGHHHHHHHHFHHFHHHHHFHHHHHHHHHFGHHGGGGGHHHHHHHFHFHHHHHHGGGGGGGHGGCGGGG
@M02034:409:000000000-BFKT7:1:2110:19864:7890 1:N:0:25
AAAGTCGAGGTGCCTAAAGTGGCAACCCAGACTACTAAGCATGTTGGTGGTGTAGAGCTTCCTGTAGCCGCATGGCGTTCGTACTTAAATATGGAACTAACCATTCCAATTTTCGCTGTCTCTTATACACATCTCCGAGCCCACGAGACT
+
ABCCCFBCCCBBGGGGGGGGGGGHHHHGGHHGHHHGHHHHGGFFHHGGGGFFHHHEHHGHHHHHHGHHHGFEEGHHGFGGGGHGHHHBGHGHHHFEFHHHHHHHGHHHHGHHHGGGGGGGHHHHGHFHHHBGFHFFGFGGGGHGGGGGGH
@M02034:409:000000000-BFKT7:1:2110:26262:7892 1:N:0:25
AAAGTCGAGGTGCCTAAAGTGGCAACCCAGACTCCGCTTACTGTTGGTGGTGTAGAGCTTCCTGTAGCCGCATGGCGTTCGTACTTAAATATGGAACTAACCATTCCAATTTTCGCTGTCTCTTATACACATCTCCGAGCCCACGAGACT
+
CCCCCFBCCCBCGGGGGGGGGGGHHHHGGHEFGHFFGGGCGGHHHHEEFCGFGFHEGFFHAGHFGBAABEF@EGGCEEEGEDBECFGGHHGDGF3BGFHHGG3BDHHDFGFHGFEGGE<F4FF3BBFHHEBGHHHFD<><@/F/@/<AGF
@M02034:409:000000000-BFKT7:1:2110:26131:7898 1:N:0:25
AAAGTCGAGGTGCCTAAAGTGGCAACCCAGACTGCGGTGGGTGTTGGTGGTGTAGAGCTTCCTGTAGCCGCATGGCGTTCGTACTTAAATATGGAACTAACCATTCCAATTTTCGCTGTCTCTTATACACATCTCCGAGCCCACGAGACT
+
BBBABFABBB>AGGGGGGGGGFFFGHHEGHHGHHHFG2AEGBEEEHFGG?AFGFHDFHHHFFHFGHFFGGCEEFHHGEGAEGGFGHFDDF??GDBFGFHFHHHHHHHHHHHHHHGGGGEGHGHHHHFDGFG2GHFGD/BCC/<FD@CECD
@M02034:409:000000000-BFKT7:1:2110:13687:7898 1:N:0:25
AAAGTCGAGGTGCCTAAAGTGGCAACCCAGACTCTGTATCCGGTTGGTGGTGTAGAGCTTCCTGTAGCCGCATGGCGTTCGTACTTAAATATGGAACTAACCATTCCAATTTTCGCTGTCTCTTATACACATCTCCGAGCCCACGAGACT
+
BBBBAFBBBBBBGGGGBGGGGGGHHHHGGGHGHHHGHGHHHGGGGGGEFDEFGHHHHHHHHHHHHHHGHGGEEFHHGGGGGGFEHHFDGHFHHH3BFGFHHHHHHHFHHGHHHHGGGFGEHFHHHH?FFGGHHHHHG?C?DGHGGGGEGH
@M02034:409:000000000-BFKT7:1:2110:6635:7905 1:N:0:25
AAAGTCGAGGTGCCTAAAGTGGCAACCCAGACTGTTTCTCATGTTGGTGGTGTAGAGCTTCCTGTAGCCGCATGGCGTTCGTACTTAAATATGGAACTAACCATTCCAATTTTCGCTGTCTCTTATACACATCTCCG
+
A?AB3DAABDAAGGGGGGGGFFGHHHFGGHHGGGHHGHHHHHBGHFGEEGEFHFHFGHHHHHHHFFBGHEEEGGHGGGGGGGHGHHGGFHFHFFFBEGEGGGHGHG4DBFF4GGGGGDGGH4DGGHFBFFHHHHFHD
@M02034:409:000000000-BFKT7:1:2110:12245:7905 1:N:0:25
AAAGTCGAGGTGCCTAAAGTGGCAACCCAGACTGGGGGGGGGGTTGGTGGTGTAGAGCTTCCTGTAGCCGCATGGCGTTCGTACTTAAATATGGAACTAACCATTCCAATTTTCGCTGTCTCTTATACACATCTCCGAGCCCACGAGACT
+
CCCCCFBBBBABGGGGGGGGGGGGFHHGGHHGHHHHGGGGFFFFFFFAEF.A.BFFFFFFFFFFFFFFFDBBDFF.BFFEDDBFFFFFFFFFFFFFFFFFFFFFFFFFFFFFFFF?FDDFFEFFFF9BFFFFFB9BD;@BFFEFFFFFFF
@M02034:409:000000000-BFKT7:1:2110:19571:7907 1:N:0:25
AAAGTCGAGGTGCCTAAAGTGGCAACCCAGACTTGGGGGAGGGTTG
+
CCCCCFCCCCCCGGGGGGGGGGGHHHHGGHHGH5FHA2EEGGFG1E
@M02034:409:000000000-BFKT7:1:2110:19597:7908 1:N:0:25
AAAGTCGAGGTGCCTAAAGTGGCAACCCAGACTGGGTTGTGGGTTGGTGGTGTAGAGCTTCCTGTAGCCGCATGGCGTTCGTACTTAAATATGGAACTAACCATTCCAATTTTCGCTGTCTCTTATACACATCTCCGAGCCCACGAGACT
+
BCCCBFBABDBBGGGGFGGGGGGHHHHGGHHGHHHHHGGFEGGGGGGGFGFGHHHHHHGHHHHHHHHHHGGEFGHHGGGGGGHHHHFHHHHHHFGHFHHGHHHHHHHFHHHHHHGGGFGHHHHHHHGHGHGHHHHHGFCGGGHGFCCGGH
@M02034:409:000000000-BFKT7:1:2110:23692:7922 1:N:0:25
AAAGTCGAGGTGCCTAAAGTGGCAACCCAGACTCTGTGTGCTGTTGGTGGTGTAGAGCTTCCTGTAGCCGCATGGCGTTCGTACTTAAATATGGAACTAACCATTCCAATTTTCGCTGTCTCTTATACACATCTCCGAGCCCACGAGACT
+
AAAAAFABBBABFFFGGGGGGGGFHCGEAGHGHHHHGFFGCBDGHHEAF2ABEGDEHFFHHEHFGHHHHGGEFGHG@EFEE>?FFHGDHFFGHG@FGHHHGFHHHHGB?GHHHHGGGGGFHHHHHFGHGCGHHHHDGC@DCGFGGGGGGG
@M02034:409:000000000-BFKT7:1:2110:6631:7922 1:N:0:25
AAAGTCGAGGTGCCTAAAGTGGCAACCCAGACTGTTTCTCATGTTGGTGGTGTAGAGCTTCCTGTAGCCGCATGGCGTTCGTACTTAAATATGGAACTAACCATTCCAATTTTCGCTGTCTCTTATACACATCTCCGAGCCCACGAGACT
+
AABBAFBBBBABGGGGFGGFDFGHFHHGGHHGHHHHHHHHHHHHHHHGGGAFGHHGHHHHFGHHGHHHHGGEEFHHGGGGGGHHHHHGHHFHHHFHHHHHHHHFGHHHGGHHHHGGGGEFHHHHHHFGHHHHGHFHFBCFGGHGGGGGGG
@M02034:409:000000000-BFKT7:1:2110:10256:7929 1:N:0:25
AAAGTCGAGGTGCCTAAAGTGGCAACCCAGACTGCGCCTCCTGTTGGTGGTGTAGAGCTTCCTGTAGCCGCATGGCGTTCGTACTTAAATATGGAACTACCCATTCCAATTTTCGCTGTCTCTTATACACATCTCCGAGCCCAC
+
AAABADAADBB4FGGBE4FGFFEHBHHGGCGFHHHGGGGGAFCBFGA1FEFEHGBFFEHHBGDFFGGBBEG?EGFCEGEFGGBCGHF3FHHHH3@3BFG3FG3B3GGBGGFHHHG<AEEFGFHH1GFFFHBCBGHF/B@?CGGA
@M02034:409:000000000-BFKT7:1:2110:8135:7935 1:N:0:25
AAAGTCGAGGTGCCTAAAGTGGCAACCCAGACTGTTATTCATGTTGGTGGTGTAGAGCTTCCTGTAGCCGCATGGCGTTCGTACTTAAATATGGAACTAACCATTCCAATTTTCGCTGTCTCTTATACACATCTCCGAGCCCACGAGACT
+
BBABBFABBBAAGGGGGGGGFFGHGHHGGHHGHGHHHHHHHHHHHHHGGGEFHHHHHHHHHGHGHHHHHGGGGGHHG?EGGGHHHHGFFHFHHFFGHHHHHHHHGHGHHHHHHHGGGGFHHHHHFHD?FGGHGHHHG<CGGGEFG?DADG
@M02034:409:000000000-BFKT7:1:2110:6556:7940 1:N:0:25
AAAGTCGAGGTGCCTAAAGTGGCAACCCAGACTCCGCGTTGGTGGTGTAGAGCTTCCTGTAGCCGCATGGCGTTCGTACTTAAATATGGAACTAACCATTCCAATTTTCGCTGTCTCTTATA
+
1A1AAFAADDA1GFGB11B3FGFCBGG?FCA0GFFECEEEGA/BEAFFDHFH1GFFCFEGHBFAEE/E?GFGEE?EE0>FGH1GHHGFH1BFC>1>>FGHB>DGGGHHGEE?EE1>BFHDHD
@M02034:409:000000000-BFKT7:1:2110:6577:7947 1:N:0:25
AAAGTCGAGGTGCCTAAAGTGGCAACCCAGACTCCGCGTTGGTGG
+
BBBBBFBABBBBGGGFGGGGGGGHHHHGGHHGHF3E2EE2A2B1B
@M02034:409:000000000-BFKT7:1:2110:3972:7947 1:N:0:25
AAAGTCGAGGTGCCTAAAGTGGCAACCCAGACTCCGGCGACTGTTGGTGGTGTAGAGCTTCCTGTAGCCGCATGGCGTTCGTACTTAAATATGGAACTAACCATTCCAATTTTCGCTGTCTCTTATACACATCTCCGAGCCCACGAGACT
+
AABABDABBBAAGGGGGGGGGGGHHHHGGHHGHHGGGGGFGGGHHHHGGGEFGHHGGHGHHHHHHHHHHGGGEGHHGEGGGGCHGHGGHHHHHHBGFHHEHHGGGHHHHGHHHHGDGGGGGHGHFGFHBGFHHHH2C<@?CGHGGCFDDG
@M02034:409:000000000-BFKT7:1:2110:23479:7949 1:N:0:25
AAAGTCGAGGTGCCTAAAGTGGCAACCCAGACTTGGTGGGGTGTTGGTGGTGTAGAGCTTCCTGTAGCCGCATGGCGTTCGTACTTAAATATGGATCTAACCATTCCAATTTTTGCTGTCTCTTATACACATCTCCGAGCCCACGAGACT
+
BABBBFABBBBBGGGGGAGGGGGHHHHGGHHGHHF33A2EFEEGEHFEEAEAA3GFHEHFFGHEHFHEBEC/EA1?EEFGC>?FFGG?3FFHHB33B?GEDF3F34GBFFGHH4>FGFBFDFGG333B??FBCGHBD/@@/??CDCGCDG
@M02034:409:000000000-BFKT7:1:2110:22387:7964 1:N:0:25
AAAGTCGAGGTGCCTAAAGTGGCAACCCAGACTCTTGTTAATGTTGGTGGTGTAGAGCTTCCTGTAGCCGCATGGCGTTCGTACTTAAATATGGAACTAACCATTCCAATTTTCGCTGTCTCTTATACACATCTCCGAGCCCACGAGACT
+
A?AABFBBBBABGGGGGGGGCFGHHHGGGGGFHCGHHDGBDFHGGGHEFGEFGHHGHHHHHGHHHHHHHGGGGGHHGGGGGGBHHHGGHHFHHHHHGHHHHHGHHHHH4GHHGHEGGFEH4DFF?G4FBGFFBG3??/<<CGHEC?DG/G
@M02034:409:000000000-BFKT7:1:2110:13631:7970 1:N:0:25
AAAGTCGAGGTGCCTAAAGTGGCAACCCAGACTGGGAGTAGGGTTGGTGGTGTAGAGCTTCCTGTAGCCGCATGGCGTTCGTACTTAAATATGGAACTAACCATTCCAATTTTCGCTGTCTCTTATACACATCTCC
+
DDDDDFCACBBBGGGGGGGFGGGHHHHGGHHGHFAG2AA3FFFHGGGGE1EFGFGFFAGGEGHHH5FBFEG>FEFAEEGGGEBGGGFD3EHFHB3@FGHGFC3B?FHD4BFHHD@GGE<FHGGFDH?FHF2CFGHB
@M02034:409:000000000-BFKT7:1:2110:20734:7971 1:N:0:25
AAAGTCGAGGTGCCTAAAGTGGCAACCCAGACTCATAAGAAGGTTGGTGGTGTAGAGCTTCCTGTAGCCGCATGGCGTTCGTACTTAAATATGGAACTAACCATTCCAATTTTCGCTGTCTCTTATACACATCTCCGAGCCCACGAGACT
+
AABBAFBBBBA?GGGGGGGFFFGHGHHGGGGGHHHHHHHHGHGEFHGEFGEFFHGGGGHHFHHHGHHHHGG0EEHHGGGGGGHHHH4GHHGHHHHGGFGFFHFGFHFHHHHHHHGFGGGFHHHHFHHGHGHHFHGFFC?@GGHGGGGGGH
@M02034:409:000000000-BFKT7:1:2110:4195:7973 1:N:0:25
AAAGTCGAGGTGCCTAAAGTGGCAACCCAGACTCAGCCTCATGTTGGTGGTGTAGAGCTTCCTGTAGCCGCATGGCGTTCGTACTTAAATATGGAACTAACCATTCCAATTTTCGCTGTCTCTTATACACATCTCCGAGCCCACGAGACT
+
A?A>AFAADD1A1FGFGGGGCDFBAGHCAGGCHGFHGHHHGGHGHBEGA?BFFFH2DEGFFFHFBFEAFAEEEFHHGGG/?E0F/EFFGHEGFB1FFGBBGFHHHHGGBFGHHFEEGGGHHHHHGHBD2FFHEFGFFBC@CGEE?CGGCD
@M02034:409:000000000-BFKT7:1:2110:22666:7973 1:N:0:25
AAAGTCGAGGTGCCTAAAGTGGCAACCCAGACTCGTATGTCGGTTGGTGGTGTAGAGCTTCCTGTAGCCGCATGGCGTTCGTACTTAAATATGGAACTAACCATTCCAATTTTCGCTGTCTCTTATACACATCTCCGAGCCCACGAGACT
+
AAABADAABBBBGGGGEDGGFGGHHHHGGHHGHHEGEHGFHHGFGGGGFGEFFGHFHHHHHHHHADFBGGGGGGHGGGGGGGHHHHFHHHHFGBFGFHFGFFFGHDFFFHHHHFG?EGFHHHHHFHFHFHHHHHGHGC/@DCHF@><EGH
@M02034:409:000000000-BFKT7:1:2110:21743:7973 1:N:0:25
AAAGTCGAGGTGCCTAAAGTGGCAACCCAGACTGCGGATGAGGTTGGTGGTGTAGAGCTTCCTGTAGCCGCATGGCGTTCGTACTTAAATATGGAACTAACCATTCCAATTTTCGCTGTCTCTTATACACATCTCCGAGCCCACGAGACT
+
BBBBBFBBBBBBGGGG4BGGGGGFFFFFGGHDHHCFGEGGHHHHHHGEFFAFGFHHGGHHHGHFFGGGHGEEEGHFGGG1EEGHHHGGHHFHGFGGHHHHHHGHFFGFFHHHHHGGGGEFFHFHFFHGHHFHHGHHGCCDGGHGGGFGGH
@M02034:409:000000000-BFKT7:1:2110:26477:7974 1:N:0:25
AAAGTCGAGGTGCCTAAAGTGGCAACCCAGACTGATACGCCGGTTGGTGGTGTAGAGCCTCCTGTAGCCGCATGGCGTTCGTACTTAAATATGGAACTAACCATTCCAATTTTCGCTGTCTCTTATACACATCTCCGAGCCCACGAGACT
+
BBBBAF33DBBAFGGGGFGGGGGHHGHGGGFFHHFFDHGGGGGGGGGEFGGGHHHGHGHHHHHGF5GGHFG@EGGHGEGGGAGHEGDGFGHHHHHHHHHH3GFGHHHEHHHGHFGGGGGBFGHFHH@GGFHHHGDF?/ADGGHG-@F.CG
@M02034:409:000000000-BFKT7:1:2110:3974:7980 1:N:0:25
AAAGTCGAGGTGCCTAAAGTGGCAACCCAGACTAGGATGG
+
1>>AAF>A1D>AAADFGGFGF1FEBGHEFCC0GFCCA1AE
@M02034:409:000000000-BFKT7:1:2110:10665:7980 1:N:0:25
AAAGTCGAGGTGCCTAAAGTGGCAACCCAGACTAATAAGAAGGTTGGTGGTGTAGAGCTTCCTGTAGCCGCATGGCGTTCGTACTTAAATATGGAACTAACCATTCCAATTTTCGCTGTCTCTTATACACATCTCCGAGCCCACGAGACT
+
CCCCCFCCCCCBGGGGFGGGGGGGHHHGGCFDHCHHFHHGGCHHHHGAFEEGHFGDGEGHGHHHGGHFFFG@EGHHGEGGGE?GEGGEFHHFHHBEGFGHF?BFFFG4BFGHF?EEEEEGFHHHEE4DHFGGGHHBD?/CGGHGGGGGGH
@M02034:409:000000000-BFKT7:1:2110:14512:7982 1:N:0:25
AAAGTCGAGGTGCCTAAAGTGGCAACCCAGACTCAGAATCAGGTTGGTGGTGTAGAGCTTCCTGTAGCCGCATGGCGTTCGTACTTAAATATGGAACTAACCATTCCAATTTTCGCTGTCTCTTATACACATCTCCGAGCCCACGAGACT
+
BBCCBFABBBBCGGGGGGGGGGGHHHHGGHHGHHHHGHHHHHHHHHGEFGEFHHHHHHHHGHHHHHHHHGGFGGHHGGGGGGHHHHHHHHHHHHHHHHHGHHHGHHGHHHHHHFGGGGGGHHHHHHHHHHGHHHHFGGGGGGGGGGGGGG
@M02034:409:000000000-BFKT7:1:2110:26142:7984 1:N:0:25
AAAGTCGAGGTGCCTAAAGTGGCAACCCAGACTGAGAAGAATGTTGGTGGTGTAGAGCTTCCTGTAGCCGCATGGCGTTCGTACTTAAATATGGAACTAACCATTCCAATTTTCGCTGTCTCTTATACACATCTCCGAGCCCACGAGACT
+
BBBBBFBBBBBBGGGGEGGFGGGHHHHGGHHGHHBEGFH33FGHGHGEF2AFFDGDDE3FFHHH5BEEDAGEEEEA@EEGFGBH1FGBDGHHH33@FFFG3?3BBBF4?FEHG4/EFE?F4?BGGEHDDBGFHHHEA@@D/C/<<CGGGF
@M02034:409:000000000-BFKT7:1:2110:22675:7995 1:N:0:25
AAAGTCGAGGTGCCTAAAGTGGCAACCCAGACTCGTATGTCGGTTGGTGGTGTAGAGCTTCCTGTAGCCGCATGGCGTTCGTACTTAAATATGGAACTAACCATTCCAATTTTCGCTGTCTCTTATACACATCTCC
+
BBBBBFAABBAAGGGGGGGGG4FFGEFFEADGGHEGDFHHHFEGGG?AF?EFEGFDEGHHHHGG5ABDFFFEEEFAEEEFEEHHHFB33B4FGBFDGFFFHFFCHGFF4BFGHHGGG?ADF3FGBGFHFFDB2FDD
@M02034:409:000000000-BFKT7:1:2110:23182:7997 1:N:0:25
AAAGTCGAGGTGCCTAAAGTGGCAACCCAGACTGTTCGTAGGGTTGGTGGTGTAGAGCTTCCTGTAGCCGCATGGCGTTCGTACTTAAATATGGAACTAACCATTCCAATTTTCGCTGTCTCTTATACACATCTCCGAGCCCACGAGACT
+
BBBBBFBABBAAFGGB4GGGGFFHHHHGDGGGHHHHHGGHGGGHGG?AFFEFGFHGGHHHGHHHHHHHHGGGFGHHGDEGGGFHHHFFHHFFGH3BGHHHHHHGFGHBGFFHHGGGGGGHHHHHBGFFHHEGFHHGGC?DGGHGC?GGGH
@M02034:409:000000000-BFKT7:1:2110:20399:7997 1:N:0:25
AAAGTCGAGGTGCCTAAAGTGGCAACCCAGACTACTTGTTTTGTTGGTGGTGTAGAGCTTCCTGTAGCCGCATGGCGTTCGTACTAAAATATGGAACTAACCATTCCAATTTTCGCTGTCTCTTATACACATCTCCGAGCCCACGAGACT
+
BBBBBFBBBBAAGGGGGGGGFGGHHHHGGHHGHHHHHHHHHHHHHHHEFGEFHHHHHGHHHGHHHHHHHGGGGGHHGGGGGGHHH4GFHHFHHHGHHHHHHHHHHHHHHHHHHGGGGGFHHHHHHHHHHHHHHHHHG@DFGGHGF<CGGH
@M02034:409:000000000-BFKT7:1:2110:22897:7997 1:N:0:25
AAAGTCGAGGTGCCTAAAGTGGCAACCCAGACTTTTTTTCGTGTTGGTGGTGTAGAGCTTCCTGTAGCCGCATGGCGTTCGTACTTAAATATGGAACTAACCATTCCAATTTTCGCTGTCTCTTATACACATCTCCGAGCCCACGAGACT
+
BBBBBFBBBBABGGGGGGGGGGGHHHHGGHHGHHHHHGGHGHGHHHHEFGEFHHHGHHHHHHHHHHHGHGGEGGHHGGGGGGHHHHHGGHDHHGFHHHHHHHFHHHHHHGHHHHGGGGGGHHHHHHGHHHEHHHFGD@@FGGGGGGGGGH
@M02034:409:000000000-BFKT7:1:2110:14506:7999 1:N:0:25
AAAGTCGAGGTGCCTAAAGTGGCAACCCAGACTCAGAATCAGGTTGGTGGTGTAGAGCTTCCTGTAGCCGCATGGCGTTCGTACTTAAATATGGAACTAACCATTCCAATTTTCGCTGTCTCTTATACACATCTCCGAGCCCACGAGACT
+
BBBBBFBBB@AAGGGGGFGGGGGFHHHGDHHGHHHFFGGHHHBDFGFFGGGFHGHHHHBGHGHHHHGHGGGGGGHHGGGGGG2GGGGF@G4GFDFHFFDFGHHHHHHHFHHHHHGGGGEFFHHHHHGHFHHHFHHHG/CDGFHE?DCEGH
@M02034:409:000000000-BFKT7:1:2110:18207:8009 1:N:0:25
AAAGTCGAGGTGCCTAAAGTGGCAACCCAGACTCAGCATCCGGTTGGTGGTGTAGAGCTTCCTGTAGCCGCATGGCGTTCGTACTTAAATATGGAACTAACCATTCCAATTTTCGCTGTCTCTTATACACATCTCCGAGCCCACGAGACT
+
CCCCCFCCCCAAGGGGGGGFFGGGHHHGGHGGHHHHGHHHHGGGGGGEFGFFA3FDGFGHDHHHHFFFGFGCFFGAEEEGGGEEFHHHFHGHHHBDGHHHCC3GFFHFHGGGHGFDGGEGGHHGDGFGFH2CGFHDCCGCC/CGC?DGGH
@M02034:409:000000000-BFKT7:1:2110:21360:8017 1:N:0:25
AAAGTCGAGGTGCTAAAGTGGCAACCCAGACTTGGTGGCGGGTTGGTGGTGTAGAGCTTCCTGTAGCCGCATGGCGTTCGTACTTAAATATGGAACTAACCATTCCAATTTTCGCTGTCTCTTATACACATCTCCGAGCCCACGAGACTA
+
BABCCFCABCCBGGGGGGGGGGHHHHGGHGGHHHHHGGHGGGEFFGEFGBFGGHEFGHGBGHHGFFHFEEEGGHCE?EFFEGHHHFFHGHHGHGGFHGHHHGHHHHHFHHHHHGDDGDGGHFHHHFG1CGGHHGBD->CDGHGGGGGDF<
@M02034:409:000000000-BFKT7:1:2110:5865:8027 1:N:0:25
AAAGTCGAGGTGCCTAAAGTGGCAACCCAGACTAAGTATCATGTTGGTGGTGTAGAGCTTCCTGTAGCCGCATGGCGTTCGTACTTAAATATGGAACTAACCATTCCAATTTTCGCTGTCTCTTATACACATCTCCGAGCCCACGAGACT
+
BABBBFBBBBBBGGGG4AFFGGGHHHHGGGHGGHHHDDGHHHHHHHGGGG2FHHHGGHFFGGGFHEGFFGAEEEHCEEGFFFFHHHHFFEGHHHFFHGEFHGHHHGHHHGHHHGG?EGGFGDGHHFFEFGFFGHFBD?GGG/GECGFGCF
@M02034:409:000000000-BFKT7:1:2110:10118:8029 1:N:0:25
AAAGTCGAGGTGCCTAAAGTGGCAACCCAGACTAATTATAAGGTTGGTGGTGTAGAGCTTCCTGTAGCCGCATGGCGTTCGTACTTAAATATGGAACTAACCATTCCAATTTTCGCTGTCTCTTATACACATCTCCGAGCCCACGAGACT
+
AAAAAD3ADBA@FGGDGFGGGGGGHHHGGHHGHHFHHHHHHBGGHH?EFGDFGFHFGHHHGHGGHGBDGGGFGEHHGGGGGFBAGGDGGGGFHBFFFHGB@13FGHF44FGHHFGGGGGGHHGHGHFFB2GGGG?FD/BDCEHCC?/EDH
@M02034:409:000000000-BFKT7:1:2110:3777:8044 1:N:0:25
AAAGTCGAGGTGCCTAAAGTGGCAACCCAGACTTGGAGTGAGGTTGGTGGTGTAGAGCTTCCTGTAGCCGCATGGCGTTCGTACTTAAATATGGAACTAACCATTCCAATTTTCGCTGTCTCTTATACACATCTCCGAGCCCACGAGACT
+
AAABBFBBBBAAGGGGGGG6GFGGHGHGGHHGGFHHGHGHHHHFHHGGGGEFGFHBGFHHHFHHHHHHHEEEFGHHGECEFFBHHHFHHGHHHHFHHHHFGHHGHHGGHHHHHHGGGG?B4FGHHFFGDGHHHHHHGGGGGGEGGGGGGH
@M02034:409:000000000-BFKT7:1:2110:14188:8056 1:N:0:25
AAAGTCGAGGTGCCTAAAGTGGCAACCCAGACTACGTTGTCTGTTGGTGGTGTAGAGCTTCCTGTAGCCGCATGGCGTTCGTACTTAAATATGGAACTAACCATTCCAATTTTCGCTGTCTCTTATACACATCTCCGAGCCCACGAGACT
+
AABBAFBCCCBAGGGGGGGGGGGHHHHGGHHGHHHGHHHGHGHFHHHFFGEFGHGFHFHHHHHHFFHFGGGEGGGFGGGGGEGHHHHGHHHHHHBFGHHHFHGGHHHGHHHHHHGGGGEGHFHHHHHHFHHHHHHHFDGGGGHGGGGGCH
@M02034:409:000000000-BFKT7:1:2110:22415:8056 1:N:0:25
AAAGTCGAGGTGCCTAAAGTGGCAACCCAGACTAATTTTTATGTTGGTGGTGTAGAGCTTCCTGTAGCCGCATGGCGTTCGTACTTAAATATGGAACTAACCATTCCAATTTTCGCTGTCTCTTATACACATCTCCGAGCCCACGAGACT
+
CCCCBFAABBBCGGGGGGGGGGGHHHHGGHHGHHHHHHHHHHHHHHHGFGAFGHHFHHHHHHHHHHHHHGGFGGGGGGGGGGHHHGGFFGGHHGFHFHHFHHGHHHHFFHHHHFGGGGGHHGHHHHFFGFBGGHHGG?CDCFHGG@DGGH
@M02034:409:000000000-BFKT7:1:2110:18953:8058 1:N:0:25
AAAGTCGAGGTGCCTAAAGTGGCAACCCAGACTCCGCCGCTTGTTGGTGGTGTAGAGCTTCCTGTAGCCGCATGGCGTTCGTACTTAAATATGGAACTAACCATTCCAATTTTCGCTGTCTCTTATACACATCTCCGAGCCCACGAGACT
+
BBCCBFCCCCAAGGGFGGGGFGGHGHHGGHHGHHHGGGGGGGGHHHGEFGEFGHHHHHHHHHHGHHHHHGGGGGHHGGGGEGHHHHHHHHHHHHHFHHHGGHHHHHGHFGHHHHGFGGGGHHHHGHGFHHBHFGHHDC@DGGGGCGFGGH
@M02034:409:000000000-BFKT7:1:2110:19459:8068 1:N:0:25
AAAGTCGAGGTGCCTAAAGTGGCAACCCAGACTCCGCCGTATGTTGGTGGTGTAGAGCTTCCTGTAGCCGCATGGCGTTCGTACTTAAATATGGAACTAACCATTCCAATTTTCGCTGTCTCTTATACACATCTCCGAGCCCACGAGACT
+
BBCCAFBCCCABGGGGGGGGGGGHHHHGGHHGHHHGGGGEEHGHHHHGFGEGHFHHHHHHHHGHHHHHHEEEFGHHGEGEGFGHHHFGHHHHHHFGHGHHEHHHHHGHHHHHHBEGGGGHHHHHHHFHFFHHHHHGF@?CGGHFGGGGGH
@M02034:409:000000000-BFKT7:1:2110:14252:8077 1:N:0:25
AAAGTCGAGGTGCCTAAAGTGGCAACCCAGACTTGGGGTTTTGTTGGTGGTGTAGAGCTTCCTGTAGCCGCATGGCGTTCGTACTTAAATATGGAACTAACCATTCCAATTTTCGCTGTCTCTTATACACATCTCC
+
AABBAFA3D2>AGGGGGGGGGFFHHHHFEHHFHHHHH2EA2BGGHHEEFE1BEGFHGEBCGHHGGHHHHGCEFEHFGGGGGEBHHHHGFGDHHG3BGHGBEAFFGH44EGHHHHGGG/EFFGHGFH?2BG1BFGDG
@M02034:409:000000000-BFKT7:1:2110:20659:8079 1:N:0:25
AAAGTCGAGGTGCCTAAAGTGGCAACCCAGACTTATCAGCAGGTTGGTGGTGTAGAGCTTCCTGTAGCCGCATGGCGTTCGTACTTAAATATGGAACTAACCATTCCAATTTTCGCTGTCTCTTATACTCATCTCCGAGCCCACGAGACT
+
ABCCBFCCCCABGGGGGGGGGGGGHHHGGHHGHHHHHHHHHHHHHHGDFGFFGFHHGFHHGHHHHHHHFGFGGGHHGGGGGGHHHHGHHHHHHHFHGHFGGHGHHHHGHHHHHFEEFGFHHHGHHHHH3BFHHHEGGCGGGGHGGGGGGH
@M02034:409:000000000-BFKT7:1:2110:14232:8080 1:N:0:25
AAAGTCGAGGTGCCTAAAGTGGCAACCCAGACTTGGGGTTTTGTTGGTGGTGTAGAGCTTCCTGTAGCCGCATGGCGTTCGTACTTAAATATGGAACTAACCATTCCAATTTTCGCTGTCTCTTATACACATCTCCGAGCCCACGAGACT
+
CCCCBFCCCCABGGGGGGGFGGGHHHHGGHHGHHHHHGEFGGHHHHHGGGEFHHHGHHHHHHHHHHHHHEGFGFHHGGGGGGHHHHHHHHGHHHFHHHHHHHHHHHHHHGHHHFGGGGGHHHHHFHHHHHGHHHHHGCGGGGHGGGGGGH
@M02034:409:000000000-BFKT7:1:2110:10204:8082 1:N:0:25
AAAGTCGAGGTGCCTAAAGTGGCAACCCAGACTAATCCGAGTGTTGGTGGTGTAGAGCTTCCTGTAGCCGCATGGCGTTCGTACTTAAATATGGAACTAACCATTCCAATTTTCGCTGTCTCTTATACACATCTCCGAGCCCACGAGACT
+
BBCCCFCCCDBCGGGGGGGGGGGHHHHGGHHGHHHHHHGGGGHHHHGEGGGGHHHHHHHHHHHHHHHGHGGEEGHFGGGGGGHHHHBGFGGHHHGFHHHGHHHHHHHHHGHHHHGGGGGHHHHHHHHGGGFFBGGHGFCCFGHGGGFGGH
@M02034:409:000000000-BFKT7:1:2110:25765:8090 1:N:0:25
AAAGTCGAGGTGCCTAAAGTGGCAACCCAGACTTTTTTGCTGGTTGGT
+
BBBCBFAABCCCGGGGFGGGGGGHHHHGGHHGHGHHF22F5ABBFE0A
@M02034:409:000000000-BFKT7:1:2110:17989:8090 1:N:0:25
AAAGTCGAGGTGCCTAAAGTGGCAACCCAGACTGTTTATCCGGTTGGTGGTGTAGAGCTTCCTGTAGCCGCATGGCGTTCGTACTTAAATATGGAACTAACCATTCCAATTTTCGCTGTCTCTTATACACATCTCCGAGCCCACGAGACT
+
AAABBFBBCBAAGGGFGGGGGFGHHHHGGHDGHHHHHHHGHGGFGGCEFGEFHHHFHHHHGFHFGFHFHFGGGGHHGGGGFFFFHGHHHHFFHHFBFHHHHHGHGFHGHHHHHGGGGGGBFGHGFHHFGGBGFHHHGGGFGGHGGGGGGH
@M02034:409:000000000-BFKT7:1:2110:21021:8091 1:N:0:25
AAAGTCGAGGTGCCTAAAGTGGCAACCCAGACTCAGCAGAAGGTTGGTGGTGTAGAGCTTCCTGTAGCCGCATGGCGTTCGTACTTAAATATGGAACTAACCATTCCAATTTTCGCTGTCTCTTATACACATCTCCGAGCCCACGAGACT
+
A@AAAFAABBAAGGGGFGGGGGGHGHHGGHHGHHHHHHHHGHHHHHGFGGEFHHHFHHHHHHHHHHHHHGGEEGHHGGGGGGHHHHHGFHHHHHFFFHHHGFFHHFHFGHHHHHGFGGGHGHHHFHHHHFHHHHHBE@CGGGHGCGGGGH
@M02034:409:000000000-BFKT7:1:2110:17521:8092 1:N:0:25
AAAGTCGAGGTGCCTAAAGTGGCAACCCAGACTATTACTTTGTTGGTGGTGTAGAGCTTCCTGTAGCCGCATGGCGTTCGTACTTAAATATGGAACTAACCATTCCAATTTTCGCTGTCTCTTATACACATCTCCGAGCCCACGAGACTA
+
BBBBBFBBBBBBGGGGGGGGGGGHHHHGGHHGHHHHHHHHHHHHHHFGGFGHFHGHGHHHHHHGFHHHGFEGEHBEEFGGGHHGGGGGHHHHGGGGGHFHHHHHHHHFHHHHGGEFGEGHHHHFHGHFFDFGHHHGFCGCGHGGCGDGHF
@M02034:409:000000000-BFKT7:1:2110:13835:8094 1:N:0:25
AAAGTCGAGGTGCCTAAAGTGGCAACCCAGACTGGTAAGGGGGTTGGTGGTGTAGAGCTTCCTGTAGCCGCATGGCGTTCGTACTTAAATATGGAACTAACCATTCCAATTTTCGCTGTCTCTTATACACATCTCCGAGCCCACGAGACT
+
AAAAAFBBDDABFGGGGGGFGGGGGHFEFHDGHHHGDGGGFEGGGGGEFGEFHFHFHGHHEFHFBDGEGEEEEGHFFEEFGGEHHGGFHHGHHHFGHHHGFHFFGHFFFHHHHBDGGD/FDDFHHHFGFFBHHGB2<@DGGGGGGCCDEH
@M02034:409:000000000-BFKT7:1:2110:7262:8099 1:N:0:25
AAAGTCGAGGTGCCTAAAGTGGCAACCCAGACTCATAAGCATGTTGGTGGTGTAGAGCTTCCTGTAGCCGCATGGCGTTCGTACTTAAATATGGAACTAACCATTCCAATTTTCGCTGTCTCTTATACACATCTC
+
ABAAAFBBDBA4CGGGBAF6FGEFEFGGGGFGGFHHHHHF5FHFGHHEEEEFGHHBGFFHGFGFFEG5BEE?EGHHGEGAEE2CGDF3BFBGHH33GGFG3?3FHFGH4FGFHEEEG?E3F4FEFGG4GFF1FFF
@M02034:409:000000000-BFKT7:1:2110:21870:8101 1:N:0:25
AAAGTCGAGGTGCCTAAAGTGGCAACCCAGACTACTAAGACGGTTGGTGGTGTAGAGCTTCCTGTAGCCGCATGGCGTTCGTACTTAAATATGGAACTAACCATTCCAATTTTCGCTGTCTCTTATACACATCTCCGAGCCCACGAGACT
+
CCCCCFABCCABGGGGGGGGGGGHHHHGGHHGHHFGGFHHHGGGGCCGGGGFAFHBFGHHDHHHHFFBFEGFFGF1EB>FFECFHHHEGGGDGG3@FBHHCGBGFGHFEGHHGGEGGGEFGHGDBGGGFFHHHHGBGCGG?CGGGGCDFH
@M02034:409:000000000-BFKT7:1:2110:22269:8105 1:N:0:25
AAAGTCGAGGTGCCTAAAGTGGCAACCCAGACTCATCATAATGTTGGTGGTGTAGAGCTTCCTGTAGCCGCATGGCGTTCGTACTTAAATATGGAACTAACCATTCCAATTTTCGCTGTCTCTTATACACATCTCCGAGCCCACGAGACT
+
CCCCCFCCCCAAGGGGGGGGGGGHHHHGGHHDFCGGHHHHGFHHFGEBAEEFFBGBEDFFFHFHHEHGFEGCGGF1EEEFEECHHGHGGHHFFH3@GGHHCC3FGFFBDGHHHGEFGGEGFHHFFHHFHGD?GGGDFCCGDGHEFCGGGH
@M02034:409:000000000-BFKT7:1:2110:5955:8120 1:N:0:25
AAAGTCGAGGTGCCTAAAGTGGCAACCCAGACTTGGAGGGGGGTTGGTGGTGTAGAGCTTCCTGTAGCCGCATGGCGTTCGTACTT
+
AAAAA3>ADD>A1FFGBAAABEFEFHHEFCHGBEE1FHGGGCE<BCG?F?/?<FGHHHHFFGBGHFGGHCGGGCHFCACACGHHHH
@M02034:409:000000000-BFKT7:1:2110:13996:8122 1:N:0:25
AAAGTCGAGGTGCCTAAAGTGGCAACCCAGACTAGTATGTAGGTTGGTGGTGTAGAGCTTCCTGTAGCCGCATGGCGTTCGTACTTAAATATGGAACTAACCATTCCAATTTTCGCTGTCTCTTATACACATCTCCGAGCCCACGAGACT
+
AABBAFAADDABBFGGFDGAGFGHHHHGGHGAG3GF5FFAFBBGFGEAFEBFFGGBGHDFGEGGG5FGFEFEGEHHGGGGGGHHHHBBGFEFFE3FCFGHHHHFHFFGGGHHHBEEEEGHHEGG?G4DDGEHHFF2A<@DCFHGC@@ADH
@M02034:409:000000000-BFKT7:1:2110:18315:8133 1:N:0:25
AAAGTCGAGGTGCCTAAAGTGGCAACCCAGACTGAGATGCAGGTTGGTGGTGTAGAGCTTCCTGTAGCCGCATGGCGTTCGTACTTAAATATGGAACTAACCATTCCAATTTTCGCTGTCTCTTATACACATCTCCGAGCCCACGAGACT
+
AABAAFAABBAAGGGGGGGGGGGFHFCEGHGGHHGHHFGHFHGFGHGGGGFFHHHHHHHHHEHHHHHGHFEGGGHHFEEGGEGGHHGDHHFHHEGFFHGHHFFHHGHHGHHHHHGGGGFBGHHHEGGHGHBHGGGHECGCGGHGCFGGGG
@M02034:409:000000000-BFKT7:1:2110:25350:8140 1:N:0:25
AAAGTCGAGGTGCCTAAAGTGGCAACCCAGACTTGGAGTCGGGTTGGTGGTGTAGAGCTTCCTGGAGCCGCATGGCGTTCGTACTTAAATATGGAACTAACCATTCCAATTTTCGCTGTCTCTTATACACATCTCCGAGCCCACGAGACT
+
AAAAA@AAAD>AGF5GFFGFGEF4AFGAFHHAGBHBAGGFAECFFCEEFDAFHGGFFFHHH3GD3BFBFE?>EFHEEFGEGA11?E43FGDFDFFBGHHFF?DF3GFFFGGHHDEEGFBFGBGBGHB2D1GCCGHBE//></GA/A?DFH
@M02034:409:000000000-BFKT7:1:2110:16390:8141 1:N:0:25
AAAGTCGAGGTGCCTAAAGTGGCAACCCAGACTGATATTGCTGTTGGTGGTGTAGAGCTTCCTGTAGCCGCATGGCGTTCGTACTTAAATATGGAACTAACCATTCCAATTTTCGCTGTCTCTTATACACATCTCCGAGCCCACGAGACT
+
BBBAAFBBBBAAGGGGGGGGGGGHHHHGGHHGHHHHHHHHHHHHHHHFFGEBFGHHHHHHHHHHHHHGHGGGGGHHGFGGEFGHHHHFHHHHHGHHGHHHHHHHHHGHFGFHFBEGGCGEHGHHHHFFGGFHHGGGF?@BCGHFGGGGGH
@M02034:409:000000000-BFKT7:1:2110:23670:8145 1:N:0:25
AAAGTCGAGGTGCCTAAAGTGGCAACCCAGACTGCGCCTTCGGTTGGTGGTGTAGAGCTTCCTGTAGCCGCATGGCGTTCGTACTTAAATATGGAACTAACCATTCCAATTTTCGCTGTCTCTTATACACATCTCCGA
+
A?AAAFBBDDABGGGGGGGGGGGGHHHGGHHGHHCEEGEGFHGFFEAAFEEFCGHBHFFHHFHHHGHGHGGGEDHHGEEFEFFFHFHH3F44F3B?3FFGFGHHHHFB4BGGHEFCD??2BDGGGHFFBGFBFGF2/<
@M02034:409:000000000-BFKT7:1:2110:23688:8147 1:N:0:25
AAAGTCGAGGTGCCTAAAGTGGCAACCCAGACTGCGCCTTCGGTTGGTGGTGTAGAGCTTCCTGTAGCCGCATGGCGTTCGTACTTAAATATGGAACTAACCATTCCAATTTTCGCTGTCTCTTATACACATCTCCGAGCCCACGAGACT
+
CCCCBFBABCACGGGGGGGGGGGHHHHGGHHGHHHGGGGGHHGFFGGEGGEFGHHEGHHHHHHHHHHHHGGGGGHHGGGGGGGHHHGGHHHHHHHGHHHHHHHHHHHGHHHHHHGGGGGHHGHHHHHHGHHHFHGHGCGFGGHGG/@EFG
@M02034:409:000000000-BFKT7:1:2110:24509:8151 1:N:0:25
AAAGTCGAGGTGCCTAAAGTGCCCAGACTTCGTCGCCTGTTGGTGGTGTAGAGCTTCCTGTAGCCGCATGGCGTTCGTACTTAAATATGGAACTAACCATTCCAATTTTCGCTGTCTCTTATACACATCTCCGCGCCCACGCGAC
+
AAAAAFA1@DA1AFGG1F1GGGHHHH0AFFFC0A0EEAHFBFGE/AAAFA1ADGGG1EGFGFHEF//@EGFFGGGECFFEHGFF1F2FG11BB11FGG1>>GGF2BBFFEE/AEFBBFFGGDB22G1F1>FG?/<@//<?//<><
@M02034:409:000000000-BFKT7:1:2110:24534:8152 1:N:0:25
AAAGTCGAGGTGCCTAAAGTGCCCAGACTTCGGCGCCTGTTGGTGGTGTAGAGCTTCCTGTAGCCGCATGGCGTTCGTACTTAAATATGGAACTAACCATTCCAATTTTCGCTGTCTCTTATACACATCTCCGAGCCCACGAGACTAAGG
+
B@ABBFBABD>AGGGGGGGGGGHGHHHGCHHGGGGGGGHGHFHGGGAFHHHHHFHGGGHHHHHHHEGGGGGGEEFGFEGHHHFG3GFFHH3BEGHFFHGFHFHHHHHHHHGEFECDGHHHHHFFFFHHHHHHGFDCCECFGGGGDHH11F
@M02034:409:000000000-BFKT7:1:2110:13479:8153 1:N:0:25
AAAGTCGAGGTGCCTAAAGTGGCAACCCAGACTGAGAAGACGGTTGGTGGTGTAGAGCTTCCTGTAGCCGCATGGCGTTCGTACTTAAATATGGAACTAACCATTCCAATTTTCGCTGTCTCTTATACACATCTCCGAGCCCACGAGACT
+
AABCAFAABBBAGGGGGGGGGGGHHHHGGHHGH3FF55BCEEGGGGFEFGEFFGHGHHHHHHHHHHHHHGGGGGHHGGGGGFGHHHEGHHHHHEGFFGFHGGFGHHHHHHHHHHGGGGGFHHGFHHHFHHHHGHHFA/BCGEHEGGCGDB
@M02034:409:000000000-BFKT7:1:2110:25341:8158 1:N:0:25
AAAGTCGAGGTGCCTAAAGTGGCAACCCAGACTTGGAGTCGGGTTGGTGGTGTAGAGCTTCCTGTAGCCGCATGGCGTTCGTACTTAAATATGGAACTAACCATTCCAATTTTCGCTGTCTCTTATACACATCTCCGAGCCCACGAGACT
+
AAABBFBBBBAAGFFFGGGFGGGGHHFEGHFFHHHHHGHH?AFHFEGGFFEFHHHHHHGHHHHHHGHFHGGGGFHHFGGFFEGHFGHHHHGFGHGHEFGGHHHHFHGGFGHFHHGGGEGHEHHHHFHHHFHHHHHEG/B@GGHECC@?DH
@M02034:409:000000000-BFKT7:1:2110:11060:8161 1:N:0:25
AAAGTCGAGGTGCCTAAAGTGGCAACCCAGACTAAGACGAATGTTGGTGGTGTAGAGCTTCCTGTAGCCGCATGGCGTTCGTACTTAAATATGGAACTAACCATTCCAATTTTCGCTGTCTCTTATACACATCTCCGAGCCCACGAGACT
+
BBBBBFBBBBAAGGGGGGGFGGGGFHHGGHHGHHHGHHGGGHHHHHHGGGEFFGHHHHHHHHHGGFHGHEFFFEHHGGGGEFGHHHHHHHHHHFHEHHHHHHHHHHHHHHHHHFGGGGEBFHHHGHHHFHFFFGHHF/CCGGGEFFGGGH
@M02034:409:000000000-BFKT7:1:2110:7243:8163 1:N:0:25
AAAGTCGAGGTGCCTAAAGTGGCAACCCAGACTGTTTTTAGTGTTGGTGGTGTAGAGCTTCCTGTAGCCGCATGGCGTTCGTACTTAAATATGGAACTAACCATTCCAATTTTCGCTGTCTCTTATACACATCTCCGAGCCCACGAGACT
+
BCCCBFBCBCCCGGGG4FGGFGGHHHHGGHHGHHHHHHGHGHGDGHHGGGEFHHHHHHHHHHHHHHHHHGEFGGHHGGGGGGHHHHFFHHGHHHGHHHHFHHGGGGHFHHHHHHGGGGGFHGHHHHHHHHGHEHGHG@CFGGHGGGGGGF
@M02034:409:000000000-BFKT7:1:2110:13474:8173 1:N:0:25
AAAGTCGAGGTGCCTAAAGTGGCAACCCAGACTGAGAAGAAGGTTGGTGGTGTAGAGCTTCCTGTAGCCGCATGGCGTTCGTACTTAAATATGGAACTAACCATTCCAATTTTCGCTGTCTCTTATACACATCTCCGAGCCCACGAGACT
+
BCCBBFCBCCABGGGGGGGGGGGHHHHGGHHGHHGHHHHHHHHHGHGGFGEFGHHHHHHHHHHHHHHHHGGGGGHHGGGGGGHHHHGHHHHHHHHHHFHHHHGHHHGHGHHHHHGGGGGGGHHHHHHHGHGHHHHHGGGGGGHGGGGGGH
@M02034:409:000000000-BFKT7:1:2110:9320:8176 1:N:0:25
AAAGTCGAGGTGCCTAAAGTGGCAACCCAGACTCCTACTGCGGTTGGTGGTGTAGAGCTTCCTGTAGCCGCATGGCGTTCGTACTTAAATATGGAACTAACCATTCCAATTTTCGCTGTCTCTTATACACATCTCCGAGCCCACGAGACT
+
BBCCCFCCCBABGGGGFGGFGGGGHHHGGHHGHHHHHHHHHGGGGGGFFGEFHHHFGHHHHHHHHHHHHGGGGGHHGGGGGFFGHHHHHHGHHHGHGHHHHHHHHHGHHHHHHHGGGGGHGGHHHHGHGGFHHHHHGC?DGGHGGGGGGH
@M02034:409:000000000-BFKT7:1:2110:17394:8178 1:N:0:25
AAAGTCGAGGTGCCTAAAGTGGCAACCCAGACTCGTAAGGCGGTTGGTGGTGTAGAGCTTCCTGTAGCCGCATGGCGTTCGTACTTAAATATGGAACTAACCATTCCAATTTTCGCTGTCTCTTATACACATCTCCGAGCCCACGAGACT
+
CCCCCFCCCCABGGGGGGGGGGGHHHHGGHHGHHGHGHHHHGGGGGGEEGEFHHHFHHHHHHHHHHHHHGGEGGHFGGGGGGGHHHGGHHHHHHFFHHHGHHHHGHGFBGHHHHGGGGGHHHHHFHGHGHHHHHFFFCFGGGGGGGGGGH
@M02034:409:000000000-BFKT7:1:2110:24843:8186 1:N:0:25
AAAGTCGAGGTGCCTAAAGTGGCAACCCAGACTGTTATGGAGGTTGGTGGTGTAGAGCTTCCTGTAGCCGCATGGCGTTCGTACTTAAATATGGAACTAACCATTCCAATTTTCGCTGTCTCTTATACACATCTCCGAGCCCACGAGACT
+
CCCCCFBCCCBCGGGGGGGGGGGHHHHGGHHGHHHHHHHHHHGGHHEEFGGGHFG5FGFHHHHHEFGGFGGEEFHEGEEFEECGHHHBGGFFHHFFGHHGFCFGFEH?BBGHHDEDEAEGFBFF?GGFGGHHHFH2C/CCCFACDCGGGH
@M02034:409:000000000-BFKT7:1:2110:9242:8189 1:N:0:25
AAAGTCGAGGTGCCTAAAGTGGCAACCCAGACTTAGACTGAGGTTGGTGGTGTAGAGCTTCCTGTAGCCGCATGGCGTTCGTACTTAAATATGGAACTAACCATTCCAATTTTCGCTGTCTCTTATACACATCTCCGAGCCCACGAGACT
+
CCCCCFBBCCBCGGGGGGGGGGGHHHHGGHHGHHHHHHHHHHGGGHGFGGEFHHHHHHHHHHHHHHHHHGGGGGHHGGGGGGHHHHHHHHHHHHHHHHHHHHHHHHGHFHHHHHGGGGGHHHHHHHHHFHHHHHHGG@FFGGHGGCGGGH
@M02034:409:000000000-BFKT7:1:2110:27148:8211 1:N:0:25
AAAGTCGAGGTGCCTAAAGTGGCAACCCAGACTGTGAATCAGGTTGGTGGTGTAGAGCTTCCTGTAGCCGCATGGCGTTCGTACTTAAATATGGAACTAACCATTCCAATTTTCGCTGTCTCTTATACACATCTCCGAGCCCACGAGACT
+
ABBBBFBBADBAEGFGGGGGGGGHHHHGGGHGGHHDGFGHFAGHHGGFGGEFHFHFHHFHEGDHGDGGHE?0EEHGEEEEEEFEFHBGDGB4GFFHHHBFCGGHHHHHHHHHHFEEGGEEDGHHHFD43FHHBFDFE?D?FGH/<<AFGE
@M02034:409:000000000-BFKT7:1:2110:11377:8214 1:N:0:25
AAAGTCGAGGTGCCTAAAGTGGCAACCCAGACTTCGTTTCTTGTTGGTGGTGTAGAGGTTCCTG
+
CCCCCFBBBCBBGGGGGGGGGGGFHHHGGHHGGDFFFAFFAFFG5GAAEAEEA3D552AB3BA5
@M02034:409:000000000-BFKT7:1:2110:7824:8219 1:N:0:25
AAAGTCGAGGTGCCTAAAGTGGCAACCCAGACTATTTGGCAGGTTGGTGGTGTAGAGCTTCCTGTAGCCGCATGGCGTTCGTACTTAAATATGGAACTAACCATTCCAATTTTCGCTGTCTCTTATACACATCTCCGAGCCCACGAGACT
+
ABBAAFBBDBAACGGGGGGGGGGHHHHGGHHGHHHHHHHGHGGHGHGEFGEFEAGFGFHHHHHHGHHHHECEEGHGGEGGGAFHGHFFFHFHGBEGFHGHHHHHHHHHHHHHHGEEGGF3FGHHGH3BFGHHGFGGF/CGGGGGCCGGGH
@M02034:409:000000000-BFKT7:1:2110:7467:8221 1:N:0:25
AAAGTCGAGGTGCCTAAAGTGGCAACCCAGACTGATCATGGTGTTGGTGGTGTAGAGCTTCCTGTAGCCGCATGGCGTTCGTACTTAAATATGGAACTAACCATTCCAATTTTCGCTGTCTCTTATACCCATCTCCGAGCCCACGAGACT
+
>1>1>FAA1>AAGGGGBGGGFFCHGHHGGGHGH112FGF11ABFEHHGGGGFGDGD1FHHHGHGB2AGGGEEEGHHGEEGGGFGFHFGBGEGGFDFFGBFEGHFGFHF2FGHFHGGGEGBFBGFFFFD21FHBGFBA<B/BAGF@@/??<
@M02034:409:000000000-BFKT7:1:2110:23327:8221 1:N:0:25
AAAGTCGAGGTGCCTAAAGTGGCAACCCAGACTGATAAGAAGGTTGGTGGTGTAGAGCTTCCTGTAGCCGCATGGCGTTCGTACTTAAATATGGAACTAACCATTCCAATTTTCGCTGTCTCTTATACACATCTCCGAGCCCACGAGACT
+
CCCCCFBBCCAAGGGGGGGGGGGHHHHGGHHGHHHHHHHBHFHGGHGEGGEFHHHHHHHHHGHHHHHHHGGEGGHGGGGGGGFHHHHHHHFHHHHHHHHHHHHHHHGHHHHHHHGGGGGHHHHHHHHHHHHHHHHHGBGGGGHGCGCGGG
@M02034:409:000000000-BFKT7:1:2110:21231:8222 1:N:0:25
AAAGTCGAGGTGCCTAAAGTGGCAACCCAGACTAAGTTTCCGGTTGGTGGTGTAGAGCTTCCTGTAGCCGCATGGCGTTCGTACTTAAATATGGAACTAACCATTCCAATTTTCGCTGTCTCTTATACACATCTCCGAGCCCACGAGACT
+
BABBBFBBBDBBGGGFGDGGGGGGHHGG2GFGGGHHHFGHHGFEEFGEFEEFHHHHHHHGHHHHHHFGHGGEFGHHGGGGGGFHHHHGHHGHHGFHGGHGHHHHHHGFFGEGHGGGGGGFHHHHHHGGFHGHFHGBE?BCDGHGCGGGFH
@M02034:409:000000000-BFKT7:1:2110:9709:8229 1:N:0:25
AAAGTCGAGGTGCCTAAAGTGGCAACCCAGACTACTGATGAGGTTGGTGGTGTAGAGCTTCCTGTAGCCGCATGGCGTTCGTACTTAAATATGGAACTAACCATTCCAATGTTCGCTGTCTCTTATACACATCTCCGAGCCCACGAGACT
+
BAABBFBBBBABGGGGGGGGGGGHHFGEGGGGHGHFHGFHHHFHHHGEFFEFHHGGHFFHH3GFFGHGHGEEEFHHGFGGGFCHGHFGHH4GFHGHFFGHHFHFHHHHHHHHHFGGGGGFGHHHFHG?GGEFHGGFF@DFF/GGGFCGGH
@M02034:409:000000000-BFKT7:1:2110:5060:8233 1:N:0:25
AAAGTCGAGGTGCCTAAAGTGGCAACCCAGACTTTGTAGGGGGTTGGTGGTGTAGAGCTTCCTGTAGCCGCATGGCGTTCGTACTTAAATATGGAACTAACCATTCCAATTTTCGCTGTCTCTTATACACATCTCGAGCCCACGAGACTA
+
CCCCBFBBBCBCGGGGGGGGGGGHHHGGGHHGHGHHDGGHGGGGGGGFEEFEFDGFHGHHFHHHGFGFEFGEEGHAEEFFEECFHHHF?GHHHHDDFHHHB03BFFHEGGHHHBDAFDBFHHGHGHFHHFHHHHHHHGCFGHGGFGGDHB
@M02034:409:000000000-BFKT7:1:2110:21211:8233 1:N:0:25
AAAGTCGAGGTGCCTAAAGTGGCAACCCAGACTGTTTCGACTGTTGGTGGTGTAGAGCTTCCTGTAGCCGCATGGCGTTCGTACTTAAATATGGAACTAACCATTCCAATTTTCGCTGTCTCTTATACACATCTCCGAGCCCACGAGACT
+
CCCCCFCBBBCCGGGGGGGGGGGHHHHGGHFGHHHHHGGGGGGHHHHEFDEFGHHHHHHHHGHHHHHFHGG@FGHHGGGGGGHHHHHGFHHHHHGHHHHHHHGGHHHGHGHHHHGGGGGHHHHHGHDGGHFHFHGFF@DGGGHGGGGGGH
@M02034:409:000000000-BFKT7:1:2110:12712:8240 1:N:0:25
AAAGTCGAGGTGCCTAAAGTGGCAACCCAGACTAAGGCG
+
BBBABDABDBABGGGGGGGGGGFHHHHGGH2A3F3G3AA
@M02034:409:000000000-BFKT7:1:2110:21443:8256 1:N:0:25
AAAGTCGAGGTGCCTAAAGTGGCAACCCAGACTCAGTTGCGGGTTGGTGGTGTAGAGCTTCCTGTAGCCGCATGGCGTTCGTACTTAAATATGGAACTAACCATTCCAATTTTCGCTGTCTCTTATACACATCTCCGAGCCCAC
+
CCCCCFBCBDAAGGGGGGGGGGGHHHHGGHGGHFGGGHGHE?EGGG?EFDGFGDG5AEEE5FGFGFF@FEG?EGFAE?EFF12?FGHEEGH4BF3?GEHH30?B3?F4BF?GG4/CF?/BFFGGFGF>FCD2FFGBE?CCGGA<
@M02034:409:000000000-BFKT7:1:2110:9255:8265 1:N:0:25
AAAGTCGAGGTGCCTAAAGTGGCAACCCAGACTCGTAATCCGGTTGGTGGTGTAGAGCTTCCTGTAGCCGCATGGCGTTCGTACTTAAATATGGAACTAACCATTCCAATTTTCGCTGTCTCTATACACATCTCCGAGCCCACGAGACTA
+
CCCCCFCBCCAAGGGGGGGGGGGGHHHGGHHGHHGHGHGHHGGGGGGEGGEFFHHHHHGHHHHHHHHHHGGGGGHHGGGGGGHHHHHHHHHHHHHGHHGGHHHHHHGHHHHHHFGGGGDFHHHGHFFHHHGGHFFEFGGGEHFC@DFDHG
@M02034:409:000000000-BFKT7:1:2110:20102:8270 1:N:0:25
AAAGTCGAGGTGCCTAAAGTGGCAACCCAGACTATGGCTACGGTTGGTGGTGTAGAGCTTCCTGTAGCCGCATGGCGTTCGTACTTAAATATGGAACTAACCATTCCAATTTTCGCTGTCTCTTATACACATCTCCGAGCCCACGAGACT
+
CBCCCFCCCCABGGGGGGGGGGGHHHHGGHHGHHGFFCHHGGDGGGGEGGEFFHHFHGHHGHHHFFHFHGGEGGHHGFGGGGHHHHHHHHHHHHFFHHHHGHGHFHHHGHFHHHGGGGGDFFHHHHGGHHGGGHHFGGGCCFAFFGGGDF
@M02034:409:000000000-BFKT7:1:2110:14585:8272 1:N:0:25
AAAGTCGAGGTGCCTAAAGTGGCAACCCAGACTGTGTCTGCTGTTGGTGGTGTAGAGCTTCCTGTAGCCGCATGGCGTTCGTACTTAAATATGGAACTAACCATTCCAATTTTCGCTGTCTCTTATACACATCTCCGAGCCCACGAGACT
+
AABBBFCCCCABGGGGGGGGGGGHFGHGGHHGHHHHHHHHHHHHHGHGGGEFHHHHHHHHHHHHHHHHHGGGGGHHGGGGGEGHHHHGHGGHHHHHHHHGHGHHHHGGHHHHHHGGGGGGHHHHHHHHDHBGHFHFFCGGGFHGGCDGGH
@M02034:409:000000000-BFKT7:1:2110:20892:8273 1:N:0:25
AAAGTCGAGGTGCCTAAAGTGGCAACCCAGACTCCGCTTCTGGTAGAGCTTCCTGTAGCCGCATGGCGTTCGTGCTTAAATATGGAACTAACCATTCCAATTTTCGCTGTCTCTTATACACATCTC
+
CCCCCFABCCCCGGGGGGGGGGGHHHHGGHHGHHB2E2EFBGGFAFFFDFG5ABGGDGB3EE0EACAE?>FAF1?FF4BB@B@B33BEB3CB1BEFH@FGFHFHFCGFEGHH4FDFG44B33B?F?
@M02034:409:000000000-BFKT7:1:2110:13797:8277 1:N:0:25
AAAGTCGAGGTGCCTAAAGTGGCAACCCAGACTAAGAAGAAGGTTGGTGGTGTAGAGCTTCCTGTAGCCGCATGGCGTTCGTACTTAAATATGGAACTAACCATTCCAATTTTCGCTGTCTCTTATACACATCTCCGAGCCCACGAGACT
+
BBCCBFCBCCABGGGGGGGGGGGHHHHGGHHGHHHHHGHHGHGGGHCFGGEFHHHGHHHHHHHHHHHHHGGGGGHHGGGGGGGHHHHHHHHHHGHHHHHHHHGHHHHHHHHHHHGGGGGHHFHHHHFHGGHHHHHBF?GGGGHGGGGGGH
@M02034:409:000000000-BFKT7:1:2110:20909:8279 1:N:0:25
AAAGTCGAGGTGCCTAAAGTGGCAACCCAGACTCCGCTTCTGGTAGAGCTTCCTGTAGCCGCATGGCGTTCGTACTTAAATATGGAACTAACCATTCCAATTTTCGCTGTCTCTTATACACATCTCCGAGCCCACGAGAC
+
CBCCBFCCCCCCGGGGGGGGGGGHHHHGGHHGH332BEE25DFHH5DGHHHHHHHHHHHHGGEGGHHGGGGGGHHHHHHHHFHHHHHHGHHHHHHHHHHHHHHHHGGGGGHHGHHFHHHGHFHHHHHGGGGGGGGCBCGG
@M02034:409:000000000-BFKT7:1:2110:22460:8280 1:N:0:25
AAAGTCGAGGTGCCTAAAGTGACAACCCAGACTTATACTGTGGTTGGTGGTGTAGAGCTTCCTGTAGCCGCATGGCGTTCGTACTTAAATATGGAACTAACCATTCCAATTTTCGCTGTCTCT
+
CCCCBFCCCCABGGGGGGGGGGHHHHGGGEHGHHFGFFHHDGB2FFAAFEEFA3F5AB3BBGHHFFFFDAC?EEF1EEEFEB2FEHHFBGFDGF3@B@GH303B3BF4BF3B?4/?EA/B4BF
@M02034:409:000000000-BFKT7:1:2110:23841:8294 1:N:0:25
AAAGTCGAGGTGCCTAAAGTGGCAACCCAGACTTAGAAGCAGGTTGGTGGTGTAGAGCTTCCTGTAGCCGCATGGCGTTCGTACTTAAATATGGAACTAACCATTCCAATTTTCGCTGTCTCTTATACACATCTCCGAGCCCACGAGA
+
BBBBBFBBBBABGGG5FGBGGGDCGHHGAFHGFGFGFGHFFGH2FCEAFAFF13B5FEAAGB5FGBGFBE0>BEFGEEEEEGH1GFDG3BF4F3@33@@FB03B3FBB4BBDGHG/EE/?FEFGBG2G2BF1BDDDBBDDGEHGC//A
@M02034:409:000000000-BFKT7:1:2110:5944:8309 1:N:0:25
AAAGTCGAGGTGCCTAAAGTGGCAACCCAGACTCCGGCGACGGTTGGTGGTGTAGAGCTTCCTGTAGCCGCATGGCGTTCGTACTTAAATATGGAACTAACCATTCCAATTTTCGCTGTCTCTTATACACATCTCCGAGCCCACGAGACT
+
BCCCCFCCCCAAGFGFGGGFGGFHHHHGFHHGHHHGGGGGCGGGGGGEFG1FGFHGGEGHGGHHHHHFGECEFGHFE?EFFFFGHHGFHHHGGHFFFGHGHHGGHHHGHHHHHHGDGGGGHFGHGHHHFHHFHHHFE-A@CACFFAFGGH
@M02034:409:000000000-BFKT7:1:2110:22203:8312 1:N:0:25
AAAGTCGAGGTGCCTAAAGTGGCAACCCAGACTGGTAAGGGTGTTGGTGGTGTAGAGCTTCCTGTAGCCGCATGGCGTTCGTACTTAAATATGGAACTAACCATTCCAATTTTCGCTGTCTCTATACACATCTCCGAGCCCACGAGACTA
+
>1A>ADAA?D1ACGFGGGGBFAFFFHHCGCEAFBEAFGDC0A/AAAEEGGBF/FHBFHFH1FGFFAF2AAEEFGGHGGGGGGC/GD2GGHFHFEB1GHHCFFHHHHHH2BGHHHGGGGGGBHHFHGFBG1GGHHHGG?CCFAF?@/CCHF
@M02034:409:000000000-BFKT7:1:2110:18286:8314 1:N:0:25
AAAGTCGAGGTGCCTAAAGTGGCAACCCAGACTCTT
+
A>1>A3AADDAABGFGGGGGGFGFFEFCEABFFGHD
@M02034:409:000000000-BFKT7:1:2110:8054:8315 1:N:0:25
AAAGTCGAGGTGCCTAAAGTGGCAACCCAGACTCCGGGGGTGGTTGGTGGTGTAGAGCTTCCTGTAGCCGCATGGCGTTCGTACTTAAATATGGAACTAACCATTCCAATTTTCGCTGTCTCTTATACACATCTCCGAGCCTACGAGACT
+
AAAAAFAA1A>A1FGGGGGDDGGFGAGFFHAFFFHCAECG/>EEF>F//E>BFGHFHEHHHEHGHFHBHG?@AEHFE?E/<?<FAG21FGB221FGGBDFHFHHFFHFGGHHHGCCCGGGHHHHFHF1FFFFFG1<C-<AC/<CCGGGCB
@M02034:409:000000000-BFKT7:1:2110:16596:8318 1:N:0:25
AAAGTCGAGGTGCCTAAAGTGGCAACCCAGACTTGGTATTCTGTTGGTGGTGTAGAGCTTCCTGTAGCCGCATGGCGTTCGTACTTAAATATGGAACTAACCATTCCAATTTTCGCTGTCTCTTATACACATCTCC
+
A?ABADB3A>AAGGGGGFGBBFFHFFCEEDHGHHFH35DFHGFHHHEEFF2C1FF55GGGGGHHH5DGHGGEFGEFGGGFCE?FGHHFEGBGHGBFFGFHFFHFGBF44FFHHGG?EEEFFHGHDG4BDF1BGFBF
@M02034:409:000000000-BFKT7:1:2110:27134:8323 1:N:0:25
AAAGTCGAGGTGCCTAAAGTGGCAACCCAGACTCCGAAGAAGGTTGGTGGTGTAGAGCTTCCTGTAGCCGCATGGCGTTCGTACTTAAATATGGAACTAACCATTCCAATTTTCGCTGTCTCTTATACACATCTCCGAGCCCACGAGACT
+
CCCCBFCCCCAAGGGGGGGGGGGHGHHGGHHGHHHGGGGGHHHFGGGEGGFFHFHFGHHHHHHHGHHHHFEGGGHGGGGGGGHHHHHFHHGHHHGGHHHGHHHHHHHHHHHHHHGGGGGFHHHHGHFGGHFHFDFFECGDGFGGGGGGGF
@M02034:409:000000000-BFKT7:1:2110:17168:8327 1:N:0:25
AAAGTCGAGGTGCCTAAAGTGGCAACCCAGACTCGTCCGCCGGTTGGTGGTGTAGAGCTTCCTGTAGCCGCATGGCGTTCGTACTTAAATATGGAACTAACCATTCCAATTTT
+
>A?AADAAD?AACEFGG1GBEDAGGGG0FFCAG1AGAEAE//AF??EEFA/AA1F2@@FGFEGBE2DD@>EEEEGA@E@CEEFC/FH11BGHGH11BF1FBG1FF22F>FFGG
@M02034:409:000000000-BFKT7:1:2110:14277:8329 1:N:0:25
AAAGTCGAGGTGCCTAAAGTGGCAACCCAGACTTCGTTTTTGGTTGGTGGTGTAGAGCTTCCTGTAGCCGCATGGCGTTCGTACTTAAATATGGAACTAACCATTCCAATTTTCGCTGTCTCTTATACACATCTCCGAGCCCACGAGACT
+
BBBCCFCCCCAAGGGGGGGGGGGHHHHGGHHGHGEEFGGGGGGHGGGFFCGEF3F5FBDGEGHHGFDA3EE?EEF1EEEGEA2EFFHH3GHFGF33BCGHB03B3BB4?F3B?4<EEE/B3FF33B33F2F?FGH<B/BDCFEEC/CEGH
@M02034:409:000000000-BFKT7:1:2110:22204:8331 1:N:0:25
AAAGTCGAGGTGCCTAAAGTGGCAACCCAGACTGGTAAGGGTGTTGGTGGTGTAGAGCTTCCTGTAGCCGCATGGCGTTCGTACTTAAATATGGAACTAACCATTCCAATTTTCGCTGTCTCTATACACATCTCCGAGCCCACGAGACTA
+
BABCCFCCCC?AFGGGGFGEGGGHHHHGGHHGHHHGHGHHHCFGGHHEGGFFHFHHHHHHHHHHGFHHHEEEGFHGFEGGGFHHHHHFHHGGHHHFHHHHGHHHHHHGHHHHHFGGGGGHGHHFHHGHHHHHHGHFCDCCGHGGGGGDHH
@M02034:409:000000000-BFKT7:1:2110:16606:8336 1:N:0:25
AAAGTCGAGGTGCCTAAAGTGGCAACCCAGACTTGGTATTCTGTTGGTGGTGTAGAGCTTCCTGTAGCCGCATGGCGTTCGTACTTAAATATGGAACTAACCATTCCAATTTTCGCTGTCTCTTATACACATCTCCGAGCCCACGAGACT
+
BBAABFCBCCBBGGGGGGGGGGGHHHHGGHHGGHHHGHHHHHHHHHHGGGEFGHHHHHHHHHHHHHHHHGGGGGHHGGGGGGGHHHHGHHHHHGHHGHHHHHHHHHHHHHHHHHGGGGGHHHHHHHHHGHGHHHHHGDGGGGHGGGGGGH
@M02034:409:000000000-BFKT7:1:2110:17295:8336 1:N:0:25
AAAGTCGAGGTGCCTAAAAGTGGCAACCCAGACTGTTTTTTAGGTTGGTGGTGTAGAGCTTCCTGTAGCCGCATGGCGTTCGTACTTAAATATGGAACTAACCATTCCAATTTTCGCTGTCTCTTATACACATCTCCGAGCCCACGAGAC
+
BCCCAFCBCCCCGGGG4DGGGGHGHHHHGGHHGHHHHHHGGHHHHGHGEFGGGHHHGHHHHHHHHHGHHHGGGGGGGGGGGGFHHGHFGHHHHHHFFHHFFHHHHHHGGHGHHHHGFGGGGHGHHHHHHGHGHHHHHGFGGGGHGGGGG>
@M02034:409:000000000-BFKT7:1:2110:20105:8337 1:N:0:25
AAAGTCGAGGTGCCTAAAGTGGCAACCCAGACTAAGGAGGGGGTTGGTGGTGTAGAGCTTCCTGTAGCCGCATGGCGTTCGTACTTAAATATGGAACTAACCATTCCAATTTTCGCTGTCTCTTATACATCTCCGAGCCCACGAGACTAG
+
CCCCBFCCCCBBGGGGGGGGGGGHHHHGGHHGHHFGGGHGGGGEGGGEFGFFHHHHHHHHHHHHHHHHHGGEGGHHGGGGGGHHHHHHHHHHHHHHHHHHHHHHHHHHHHHHHHGGGGDGHHHHHHHHGHHHHEC/@/<FFFGGGGG0DG
@M02034:409:000000000-BFKT7:1:2110:19439:8341 1:N:0:25
ACAGTCGAGGTGCCTAAAGTGGCAACCCAGACTCCTCGGCGTGTTGGTGGTGTAGAGCTTCCTGTAGCCGCATGGCGTTCGTACTTAAATATGGAACTAACCATTCCAATTTTCGCTGTCTCTTATACACATCTCCGAGCCCACGAGACT
+
A3AAADAADB>AGFGGGGGFGEFFFGHEGFHGHHHFHD?CEAEGGEEBAAABBEGFDHHHFCHHDFDGFGEGFEHGGGGFEEGHEHFFFHEHHFFBGHGHHHFGGHFFGGHHHG@EGAEDFHHHHHDGHHFHFGHHG/BDCEEGGGCGDH
@M02034:409:000000000-BFKT7:1:2110:15124:8346 1:N:0:25
AAAGTCGAGGTGCCTAAAGTGGCAACCCAGACTGGTTGGTGGGTTGGTGGTGTAGAGCTTCCTGTAGCCGCATGGCGTTCGTACTTAAATATGGAACTAACCATTCCAATTTTCGCTGTCTCTTATACACATCTCCGAGCCCACGAGACT
+
CCCCBFCCCCABGGGGGGGGGGGHHHHGGHHGHHHHHGGEFFGEFGCGFGEFHHHHHHHHHHHHHHHHHGFEEGHHGFGGGGHHHHHHHHHHHHHHGHGHHHGHHHHHFHHHHHGGGGGFHGHHHHHHGHGHHHHFG@GGGGFGGGGGGH
@M02034:409:000000000-BFKT7:1:2110:5799:8350 1:N:0:25
AAAGTCGAGGTGCCTAAAGTGGCAACCCAGACTCATCTTCCGGTTGGTGGTGTAGAGCTTCCTGTAGCCGCATGGCGTTCGTACTTAAATATGGAACTAACCATTCCAATTTTCGCTGTCTCTTATACACATCTCCGAGCCCACGAGACT
+
BBABBFABBBAAGGGGGGGGGGGGHHGGGHHGHGHHHHHHHGGGGGGEGGEFGGGFFHHHHGHHGHHHHFCEEFHGGEEEEEBGHHHFFHGHHHHEHHHHHHGHHGHFDGGHH4E/EFFHDGGGFD?GFFFFHGHHG/BCGFEFGCCFGG
@M02034:409:000000000-BFKT7:1:2110:20375:8356 1:N:0:25
AAAGTCGAGGTGCCTAAAGTGGCAACCCAGACTTGTGCGGCTGTTGGTGGTGTAGAGCTTCCTGTAGCCGCATGGCGTTCGTACTTAAATATGGAACTAACCATTCCAATTTTTGCTGTCTCTTATACACATCTCCGAGCCCACGAGACT
+
BBCBBFCBBBBCGGGGGGGGGGGHHHHGGHHGHHFHHHACCEABGHEE11EAA3F5EDBA5BFEGB@DB?E?FDE1>BEFA12?FGHD3FG??B33B?GF303B3?F4FFDHB4>BFFBB3FFD3?BBGBD2FBBDCCB?F/FEF?@??G
@M02034:409:000000000-BFKT7:1:2110:15132:8365 1:N:0:25
AAAGTCGAGGTGCCTAAAGTGGCAACCCAGACTGGTTGGTGGGTTGGTGGTGTAGAGCTTCCTGTAGCCGCATGGCGTTCGTACTTAAATATGGAACTAACCAT
+
>?A1>@1>A1AABCGDE1G3F1FB1BFECFAFHFGBAE/AFC?FA?AAFGEA/BF2F11AFGFFG2DGGEE/EEHFEEEFEE>FFH2@GHD2FDDBB11BB01<
@M02034:409:000000000-BFKT7:1:2110:24408:8372 1:N:0:25
AAAGTCGAGGTGCCTAAAGTGGCAACCCAGACTATGTC
+
BBCCCFBCCCCCGGGGGGGGGGGHHHHGGH22BDGFA5
@M02034:409:000000000-BFKT7:1:2110:21239:8375 1:N:0:25
AAAGTCGAGGTGCCTAAAGTGGCAACCCCGACTGCGACGCCGGTTGGTGGTGTAGAGCTTCCTGTAGCCGCATGGCGTTCGTACTTAAATATGGAACTAATCATTCCAATTTTCGCTGTCTCTTATACACATCTCCGAGCCCACGAGACT
+
AAAAAFAAD@1>1GGBF11FFFGHHCHG00AEEEHGGCEEEEEEEEG?FEAFFEFFF@1FGBGFHFHHHE?EEEHHGGCFEECCGHF1FHFFGHB1CGFB11B>DBDF2?1?GFGGCA?F1FGB<GB1FG1FHGGDACCC-<GAC?CCCG
@M02034:409:000000000-BFKT7:1:2110:16554:8376 1:N:0:25
AAAGTCGAGGTGCCTAAAGTGGCAACCCAGACTGGGTGTGGGGTTGGTGGTGTAGAGCTTCCTGTAGCCGCATGGCGTTCGTACTTAAATATGGAACTAACCATTCCAATTTTCGCTGTCTCTTATACACATCTCCGAGCCCACGAGACT
+
AAABAFBADBBBGFGGGGGFGGGHHGHDEHHGHHHHFEEGGGGFGGEEFEAFGGGHHGHHHEHHHGHHHGGEFGHGGGGGGGGHHHHFHHGHHH3GHHGFGGHGFGFHHHHHHFGGGGGHFFHGHHFHFFFHHHDGCB@CGGHGGGGFGG
@M02034:409:000000000-BFKT7:1:2110:12864:8382 1:N:0:25
AAAGTCGAGGTGCCTAAAGTGGCAACCCAGACTCGGTTGCCGGTTGGTGGTGTAGAGCTTCCTGTAGCCGCATGGCGTTCGTACTTAAATATGGAACTAACCATTCCAATTTTCGCTGTCTCTTATACACATCTCCG
+
BB3AAFABBBAACGGFGGGFGFCHFHHGGHFFFGGDFGCFHEFGGGGEFEBBGBGAGFDGHFHHHHGHFEEEEEHGEEGFE>?GEHFFHH4GH333FGHHHG3FGHHFFGHHF4E/CDCBGHGGDH3@GGFFC2@2C
@M02034:409:000000000-BFKT7:1:2110:4774:8385 1:N:0:25
AAAGTCGAGGTGCCTAAAGTGGCAACCCAGACTATGCAGGTTGTTGGT
+
>>AA1DAADDA1FGGFGF1BFFFHBAGGGHGFH1DGHFCF0BGA/G/B
@M02034:409:000000000-BFKT7:1:2110:18515:8386 1:N:0:25
AAAGTCGAGGTGCCTAAAGTGGCAACCCAGACTTCTTTTATGGTTGGTGGTGTAGAGCTTCCTGTAGCCGCATGGCGTTCGTACTTAAATATGGAACTAACCATTCCAATTTTCGCTGTCTCTATACACATCTCCGAGCCCACGAGACTA
+
AA?AADAADDAABFFGCGGBFBFCBB42EGFCAFGFHGHHGGCHHGF2A2BABBFFG5GGH3GD5GHEGE00>EG1EEEFE?2?GFD33GBGFH3DFHHGBGHHGHHEFFGHG?/EEGFHBFEHHDBFGBCGHGGGFG//FHGFCCEA??
@M02034:409:000000000-BFKT7:1:2110:25865:8393 1:N:0:25
AAAGTCGAGGTGCCTAAAGTGGCAACCCAGACTAAGGATGATGTTGGTGGTGTAGAGCTTCCTGTAGCCGCATGGCGTTCGTACTTAAATATGGAACTAACCATTCCAATTTTCGCTGTCTCTTATACACATCTCCGAGCCCACGAGAC
+
BCCCBFABBCAAGGGGGGGGGGGHHHHGGHHGHGHH3GB33DFGHHHGGGFFFGGEGFHHHHHHHHHHHGGGGGHHGGGGGGFFHHHHFGGHHHGHHHHHHHHHGHHHFGHHHHGGGGGEHGHHGGGHHHGFFGFHCCCCGGHG?//AD
@M02034:409:000000000-BFKT7:1:2110:21092:8399 1:N:0:25
AAAGTCGAGGTGCCTAAAGTGGTAACCCAGACTCGTCATTGTGTTGGTGGTGTAGAGCTTCCTGTAGCCGCATGGCGTTCGTACTTAAATATGGAACTAACCATTCCAATTTTCGCTGTCTCTTATACACATCTCCGAGCCCACGAGACT
+
BBBBBFBABBAAGGGGGGGGGGGGHHHHGGHGHHGHGHHHHHHHHHGFFGEFGHHBGHHHGFHHGGHHHGGEGGHGFEGGGFBHHHGHFHFHHB3EGGHHBCGGFFHBFFHHHGGGGCFGBHGGFFGF4GGFHHHBD/@/BFHGGGGGGH
@M02034:409:000000000-BFKT7:1:2110:25427:8404 1:N:0:25
AAAGTCGAGGTGCCTAAAGTGGGAACCCAGACTCCTCATCCGGTTGGTGGTGTAGAGCTTCCTGTAGCCGCATGGCGTTCGTACTTAAATATGGAACTAACCATTCCAATTTTCGCTGTCTCTTATACACATCTCCGAGCCCACGAGACT
+
AABBAFBABDBAGGGGGGGGGGHHHGGGGHHGHHHHHHHHHGGEDFGEFGEFGHHGHFHHGHHGGHHHHGGGGGHHGGGGGGGHHHHHHHHHHHHFFHHHGHHHHHHFHHHHHHGGGGGHGHHHHHGHFGHHHGGFE@FGGGGGCGGGGG
@M02034:409:000000000-BFKT7:1:2110:24798:8406 1:N:0:25
AAAGTCGAGGTGCCTAAAGTGGCAACCCCGGAATCAGGTTGGTGGTGTAGAGCTTCCTGTAGCCGCATGGCGTTCGTACTTAAATATGGAACTAACCATTCCAATTTTCGCTGTCTCTTATACACATCTCCGAGCCCACGAGACTAAGG
+
BBBABFBBDDABGGGGGGFFGGGHHHHGGFGCGGFDFGHHHGEFFGGFHHHHHHFBCGHGHHEGEGEFEGFFEGFEEHGHHGGHHFHGGFGHHHFFHDGGEFFGHHHHHGGGGGDFHHHFHBD3B?GFHFHDCDCDFEFAADGGGGHHG
@M02034:409:000000000-BFKT7:1:2110:20346:8411 1:N:0:25
AAAGTCGAGGTGCCTAAAGTGGCAACCCAGACTTCGTTTCCTGTTGGTGGTGTAGAGCTTCCTGTAGCCGCATGGCGTTCGTACTTAAATATGGAACTAACCATTCCAATTTTCGCTGTCTCTTATACACATCTCCGAGCCCACGAGACT
+
CCCCCFCCCCABGGGGGGGGGGGHGHHGGHHGHHHGHHGHHGHHHHGGFGFFHHHFGHHHHHHHHHHHHGGGGGHHGFGGGGHGHHHHHHHHHHHHHHHHHHHHHHHHHHHHHGGGGGGHHGHHHHHHGHHHHHHHGCGGGGHGGGGGGH
@M02034:409:000000000-BFKT7:1:2110:25890:8419 1:N:0:25
AAAGTCGAGGTGCCTAAAGTGGCAACCCAGACTGGGGTTTTGGTTTGTAGAGCTTCCTGTAGCCGCATGGCGTTCGTACTTAAATATGGAACTAACCATTCCAATTTTCGCTGTCTCTTATACACATCTCCGCGCCCACGAGACTAAGGC
+
AAAABDAADBABGGGDGGGFGEFCCGHEFECFHFCC?2AFFFGFGGGHFF55DG35BFFGDGBGFAEGEFFGFGGGGGEGHF3@BFGH3BGFHFHBHFGH4B4?BFBGGCFAEEDGHHGHHHFBF11FDFGE/<B@@/<<ADFGGGHCBB
@M02034:409:000000000-BFKT7:1:2110:26128:8422 1:N:0:25
AAAGTCGAGGTGCCTAAAGTGGCAACCCAGACTGGCG
+
>AAAADAA@D1>FGGGGGGBADFG1GG00AFFFHG0A
@M02034:409:000000000-BFKT7:1:2110:20599:8445 1:N:0:25
AAAGTCGAGGTGCCTAAAGTGGCAACCCAGACTGGGTTTGTGGTTGGTGGTGTAGAGCTTCCTGTAGCCGCATGGCGTTCGTACTTAAATATGGAACTAACCATTCCAATTTTCGCTGTCTCTTATACACATCTCCGAGCCCACGAGACT
+
CCCCCFCCCCACGGGGGGGFGGGHHHHGGFHGHHDAB2EE2AEGFGGEFGGFGGHFGHGHHHHHHGHGGGGGGGHHGGGGGEFHHHHHFHHHHHDGHHHHFGFGHHHFHHHHHBEGGGGFGHHHHHHFHFFHFHFGE<CG?FHGCGGGGH
@M02034:409:000000000-BFKT7:1:2110:5001:8446 1:N:0:25
AAAGTCGAGGTGCCTAAAGTGGCAACCCAGACTATGCGTGCGGTTGGTGGTTAGAGCTTCCTGTAGCCGCATGGCGTTCGTACTTAAATATGG
+
BBBBBFBAB2>AGGGGF4FEGGAHHEHGGHHEFFHFFEGFCEGGGCEEFEFFEG5F5BABCGGHEHFBE0>EEAE/E??AEFAGFBBFFD?BG
@M02034:409:000000000-BFKT7:1:2110:8470:8453 1:N:0:25
AAAGTCGAGGTGCCTAAAGTGGCAACCCAGACTGGTGTGTCGGTTGGTGGTGTAGAGCTTCCTGTAGCCGCATGGCGTTCGTACTTAAATATGGAACTAACCATTCCAATTTTCGCTGTCTCTTATACACATCTCCGAGCCCACGAGACT
+
AAAB>BAADDAAFGGGCBFEDFFFFFE?FGHGFBEGGGEBBEE2EAE1AEAFFFHFFGHHGGHGAGB5FECGGEHEEDCEEECGEHFFFFFHHHFGHHFF30GGFDDDFFHHGHGGGGGHHFHFGHFHBB2GFF>FC/DGGFGED@/>EG
@M02034:409:000000000-BFKT7:1:2110:26668:8453 1:N:0:25
AAAGTCGAGGTGCCTAAAGTGGCAACCCAGACTCTTCCGAATGTTGGTGGTGTAGAGCTTCCTGTAGCCGCATGGCGTTCGTACTTAAATATGGAACTAACCATTCCAATTTTCGCTGTCTCTTATACACATCTCCGAGCCCACGAGACT
+
BBBBBFBBBAABGGGGGGGGGGGHHHHGGHHGHHHHHHGGEFHGHHHEFG?FGHHGHHHHHHHHHHHHHGCFFGGHGGGGGGGHHHHFHFGHHHHHHHHHFHHGHHGHHHHHHFGGGGGHGHHHHDGFFFFFHHFHG?CDGGHGGGGGFG
@M02034:409:000000000-BFKT7:1:2110:5816:8454 1:N:0:25
AAAGTCGAGGTGCCTAAAGTGGCAACCCAGACTCATTCGAGTGTTGGTGGTGTAGAGCTTCCTGTAGCCGCATGGCGTTCGTACTTAAATATGGAACTAACCATTCCAATTTTCGCTGTCTCTTATACACATCTCCGAGCCCACGAGACT
+
A111AFAA@D>AFGGFGGGGGDFCFHGAFEHFHHFHHHDDFFGGGGGEEEABFBFBGFHHHBHGEGGHHGEEFEHHGGGEEE0?FHGFDGFHHHEHHHHFBEGHHHHHEHHHHHGGFGEF2FFFBDGHHHHFFGHFE/CCGGACBCGCGF
@M02034:409:000000000-BFKT7:1:2110:16495:8457 1:N:0:25
AAAGTCGAGGTGCCTAAAGTGGCAACCCAGACTGAGTCGCCTGTTGGTGGTGTAGAGCTTCCTGTAGCCGCATGGCGTTCGTACTTAAATATGGAACTAACCATTCCAATTTTCGCTGTCTCTTATACACATCTCCGAGCCCACGAGACT
+
BBCCBFCCCCBBGGGGGGGGGGGHHHHGGHHGHHHHGHGGGGHHHHHEGGEGHHHGHHHHHHHHGHHHHGGGGGHGGGGGGGHHHHHGHHHHHGHHHHHGHHHHHHHHFGHHHHGGGGGGHHHHHHHHHHGGGHHHDCGGGGHGGGGGGH
@M02034:409:000000000-BFKT7:1:2110:17852:8465 1:N:0:25
AAAGTCGAGGTGCCTAAAGTGGCAACCCAGACTCGGCCGCCGGTTGGTGGTGTAGAGCTTCCTGTAGCCGCATGGCGTTCGTACTTAAATATGGAACTAACCATTCCAATTTTCGCTGTCTCTTATACACATCTCCGAGCCCACGAGACT
+
BBCCCFCCCCBCGGGGGGGGGGGHHHGGGGHGHHGGGGGGGGGGGGGFGGEFGHHHHHGGHHHHHHHHHGGCFGHHGGGEFFGHHHHHHHHHHHBGGFHFHHGHHHHHHFHHGHGGGGGHHGHHHHGHGHFHHHFFG@CCDGHGGGGGGH
@M02034:409:000000000-BFKT7:1:2110:6630:8467 1:N:0:25
AAAGTCGAGGTGCCTAAAGTGGCAACCCAGACTGAGTCTCTGGTTGGTGGTGTAGAGCTTCCTGTAGCCGCATGGCGTTCGTACTTAAATATGGAACTAACCATTCCAATTTTCGCTGTCTCTTATACACATCTCCGAGCCCACGAGACT
+
BBBBBFBBBBABGGGGGGGGGGGHHHHGGHHGHHHHGHHHHHHHHGGGGGEFGHHFHGFHFHHHGFHFHEFEEGHHGEFFGGGHHHHHHHHHGHFBHHHGHHFHHHHGHHHHHHGGGGEFHHHHHHHFGFFGHHHHGCGGDGHEGGGGGH
@M02034:409:000000000-BFKT7:1:2110:8451:8469 1:N:0:25
AAAGTCGAGGTGCCTAAAGTGGCAACCCAGACTGGTGTGTCGGTTGGTGGTGTAGAGCTTCCTGTAGCCGCATGGCGTTCGTACTTAAATATGGAACTAACCATTCCAATTTTCGCTGTCTCTTATACACATCTCCGAGCCCACGAGACT
+
CCCCCFBBBCBCGGGGGGGFGGGHHHHGGHHGHFHHHEEEGAEEGGG1FEFEG3GBGFGHBFGFBFHHHGG>EFH1EEEFE?2FFHGGHHHHHHBBGHHHCGDGHDGEEGHHHBEGGGCFGFGHDH3DDBGFGBGDE/<C/FGGGCCGGH
@M02034:409:000000000-BFKT7:1:2110:7933:8469 1:N:0:25
AAAGTCGAGGTGCCTAAAGTGGCAACCCAGACTACGCTTAATGTTGGTGGTGTAGAGCTCTGTAGCCGCATGGCGTTCGTACTTAAATATGGAACTAACCATTCCAATTTTCGCTGTCTCTTATACACATCTCGAGCCCACGAGACTAAG
+
CCBCBFCBCCABGGGGGGGGGGGGHHHGGHHGGFHGGGGGHHHHHHHGGGAFGHHHHHHHHHGHHHHGGGGGHHGGGGGGHHHHHHGGHHHHFFGHFHHHHHHHHGGHHHHFFGGGGHHGHHHHHHFFFGHHHHFFGGEHGGCFEGGHHH
@M02034:409:000000000-BFKT7:1:2110:15555:8485 1:N:0:25
AAAGTCGAGGTGCCTAAAGTGGCAACCCAGACTTAGAATTTGGTTGGTGGTGTAGAGCTTCCTGTAGCCGCATGGCGTTCGTACTTAAATATGGAACTAACCATTCCAATTTTCGCTGTCTCTTATACACATCTCCGAGCCCACGAGACT
+
ABBAAFBBDD>AFGGGGGGGGGGCFGFGGHGGHHHHHHHHFFHHHGGEFEBFFGHDGHGHHHHFGFHDGFCEEEHGGGGGEEEFGHGHFFFHHGFFFHHHHHFHHHFE4GHHFGFEGGFGHGHHBGFHFFBG2FGDE@GCDCGFGGGGGH
@M02034:409:000000000-BFKT7:1:2110:4480:8485 1:N:0:25
AAAGTCGAGGTGCCTAAAGTGGCAACCCAGACTTCGGGGAGGGTTGGTGGTGTAGAGCTTCCTGTAGCCGCATGGCGTTCGTACTTAAATATGGAACTAACCATTCCAATTTTCGCTGTCTCTTATACACATCTCCGAGCCCACGAGACT
+
AAABBFBBBB2AGGGCFGFDGGGHHGHGGHHGHHHGGGGGEFGEGGGGGGEFGGHHHGHHFFFFGHHHHGEEFGHHEEEGFEGGHHGGGHFHHHFFFHGFGHGHHHHHHHHHHHGGGGAGBHHHHHHHHFFEGHFFE/ACFGHGGFCCEG
@M02034:409:000000000-BFKT7:1:2110:19294:8488 1:N:0:25
AAAGTCGAGGTGCCTAAAGTGGCAACCCAGACTATTTATAGGGTTGGTGGTGTAGAGCTTCCTGTAGCCGCATGGCGTTCGTACTTAAATATGGAACTAACCATTCCAATTTTCGCTGTCTCTTATACACATCTCCGAGCCCACGAGACT
+
CBCCCFBCCCCCGGGGGGGGGGGHHHHGGHHGHGHHHHHHHHHHHGGGGGGFHHHHHGHHHHHHHHHHHGGGGGHHGGGGGGHHHHHHHHHHHHGHGHHHGHFHHHGHHHHHHHGGGDFFHHHHHHHFBGFHHHHHG?DCGGGGGGGFGH
@M02034:409:000000000-BFKT7:1:2110:20788:8496 1:N:0:25
AAAGTCGAGGTGCCTAAAGTGGCAACCCAGACTCATTGTTATGTTGGTGGTGTAGAGCTTCCTGTAGCCGCATGGCGTTCGTACTTAAATATGGAACTAACCATTCCAATTTTCGCTGTCTCTTATACACATCTCCGAGCCCACGAGA
+
A1>AADA?D1AABFG1GFGFGFF0FFGEGCGFGHGAGFDB2F1GHHGAFEBFF1FBF1GFHBGEFFHFFE?EEGGHGGGGGEFHHHF11B2FGFBBFHHEE0FFHHFBBEHHHF//EECFHEBG1B2G2F1GGF1BEC?/B/FC//<A
@M02034:409:000000000-BFKT7:1:2110:9487:8499 1:N:0:25
AAAGTCGAGGTGCCTAAAGTGGCAACCCAGACTCCGTTTTATGTTGGTGGTGTAGAGCTTCCTGTAGCCGCATGGCGTTCGTACTTAAATATGGAACTAACCATTCCAATTTTCGCTGTCTCT
+
CCCDCFBBCCCCGGGGGGGGGGGHHHHGGHHGHHHGHHHGHHHHHHHGGGEFHHHFGHHHHHHHHGHHHGGGGGHHGGGGGGFHHHHHHHHHHHFGHHHFFHHHHHGHHHHHHFGGGGGGHGH
@M02034:409:000000000-BFKT7:1:2110:6299:8500 1:N:0:25
AAAGTCGAGGTGCCTAAAGTGGCAACCCAGACTCCGCTTAGTGTTGGTGGTGTAGAGCTTCCTGTAGCCGCATGGCGTTCGTACTTAAATATGGAACTAACCATTCCAATTTTCGCTGTCTCTTATACACATCTCCGAGCCCACGAGACT
+
CCCCCFBABBABGGGGGGGGGGGHHHHGGGHGHHHGGEEGHHHHHGGEGGEFGHGGHHHHHHHHFHHHHGGGGGHHGGGGGGHHHHFGHHGHHEBGFFHHHHHHFFHHBFHHHHGGGCFFHHHHHHHHHFHHFHGGG<BC@EHGGCGFGF
@M02034:409:000000000-BFKT7:1:2110:22425:8509 1:N:0:25
AAAGTCGAGGTGCCTAAAGTGGCAACCCAGACTCATCCTTCTGTTGGTGGTGTAGAGCTTCCTGTAGCCGCATGGCGTTCGTACTTAAATATGGAACTAACCATTCCAATTTTCGCTGTCTCTTATACACATCTCCGAGCCCACGAGACT
+
CCCCCFABCB>AFGGGGGGGGGGFHHHGGHHGHFGHFHHHHHHHHHHAFEEFGGHHHHHHHGHHHHHHHGGFFGHHGEGGGFHHHHDGHHGHHHGBEHHHHHHHHHHG4FHHHHGGGDEGFHHHHHFHHGFHFGFDE/CGGEHGFGCGFH
@M02034:409:000000000-BFKT7:1:2110:5231:8509 1:N:0:25
AAAGTCGAGGTGCCTAAAGTGGCAACCCAGACTCAGAAGAATGTTGGTGGTGTAGAGCTTCCTGTAGCCGCATGGCGTTCGTACTTAAATATGGAACTAACCATTCCAATTTTCGCTGTCTCTTATACACATCTCCGAGCCCACGAGACT
+
AAAB>DA>DD>4AFGGG4FGFGFCGHHGGHHGHHHHGGHHFFGGGHHGFGACGGHFHHHHHHHHGHFHHGGEGFHHGGEGGGHHHHGGGHEFGHGGHHFGGHHGFGFGHHFHHHGGGGGGHFFHDG4FDGFFFGFGGB/@CEHF@/</<F
@M02034:409:000000000-BFKT7:1:2110:16194:8509 1:N:0:25
AAAGTCGAGGTGCCTAAAGTGGCAACCCAGACTGAGAATTCTGTTGGTGGT
+
AA?1A3>ADDAAEGGGGGGFGAFCFHH0FC0FGBGF1DA11AAF2BAA/AA
@M02034:409:000000000-BFKT7:1:2110:20848:8512 1:N:0:25
AAAGTCGAGGTGCCTAAAGTGGCAACCCAGACTAGGCAGGCGGTTGGTGGTGTAGAGCTTCCTGTAGCCGCATGGCGTTCGTACTTAAATATGGAACTAACCATTCCAATTTTCGCTGTCTCTTAT
+
BBBBBFBBBDB@GGGFGBGGGGGHHHHGGFDGHG3EGBE2EEEGE0E1AE111ADGEFFHDFGBEHFFHGC/EAFA??ECE/2FGG4F3FFHEFDFFGBGBHF3G4B4?4GGH3/<?A<?DBGH2F
@M02034:409:000000000-BFKT7:1:2110:20782:8517 1:N:0:25
AAAGTCGAGGTGCCTAAAGTGGCAACCCAGACTCATTGTTATGTTGGTGGTGTAGAGCTTCCTGTAGCCGCATGGCGTTCGTACTTAAATATGGAACTAACCATTCCAATTTTCGCTGTCTCTTATACACATCTCCGAGCCCACGAGACT
+
BCCCBFBCCCCCGGGGGGGGGGGHHHHGGHHGHHGHDGHFFGHHHHGEF2FFADGDDFHHBGHHHFHFFEGAFEFCEEEGGE2FGGGGFFGFHF33FGHHC13FFFGEDGHHHGE?FEEDBHGHEB44BF2GHHGBA?CCBF=FCCCFDH
@M02034:409:000000000-BFKT7:1:2110:5215:8521 1:N:0:25
AAAGTCGAGGTGCCTAAAGTGGCAACCCAGACTCAGAAGAATGTTGGTGGTGTAGAGCTTCCTGTAGCCGCATGGCGTTCGTACTTAAATATGGAACTAACCATTCCAATTTTCGCTGTCTCTTATACACATCTCCGAGCCCACGAGACT
+
AAABAFAADBA@GGGGFGFGGGGHHHHGGHDGHHHH3GHHHHHHHGHGGGEFGHHHHHHHHHHHGBGFHGGGGGHHGEGGEEHHHHGGGG4GHHEHHHHHHGHHHHHFHHHHHHG>EGEHHHHHEGFFGGGHEG?GF/@GGFHGGCDGDB
@M02034:409:000000000-BFKT7:1:2110:14452:8522 1:N:0:25
AAAGTCGAGGTGCCTAAAGTGGCAACCCAGACTTCTTTTTTTGTTGGTGGTGTAGAGCTTCCTGTAGC
+
CCCCCFBCCCBCGGGGGGGGGGGHHHHGGHHGHGFFFGHHFGGHGHGAA1EEA3F5A53B5FEFF555
@M02034:409:000000000-BFKT7:1:2110:13967:8525 1:N:0:25
AAAGTCGAGGTGCCTAAAGTGGCAACCCAGACTGAGTTTGTGGTTGGTGGTGTAGAGCTTCCTGTAGCCGCATGGCGTTCGTACTTAAATATGGAACTAACCATTCCAATTTTCGCTGTCTCTTAT
+
AABAAFBBBBABGGGGFCGGGGGFCHCGFGCFHFHC5AGH22ABFE2EEFEFGBHFHHGHBCG5DBGFB?FEEEF1EE@F?E2?GFH3GBBFHD33FGHF?BF33?FBGGGGBBE?FD/FGHF43?
@M02034:409:000000000-BFKT7:1:2110:9186:8526 1:N:0:25
AAAGTCGAGGTGCCTAAAGTGGCAACCCAGACTAAGGCTGAGGTTGGTGGTGTAGAGCTTCCTGTAGCCGCATGGCGTTCGTACTTAAATATGGAACTAACCATTCCAATTTTCGCTGTCTCTTATACACATCTCCGAGCCCACGAGACT
+
CCCCCFCCCCBCGGGGGGGGGGGHHHHGGHHGHHGHHGHHFHGHGGGEFGEFHFHGGEHHHGHHGHHHHGGGGEHFFGGFGFHHHHHFHHGHHEBBFHHHHFHHHHHHHHHHHHGEGGFHHHHHHHBGHFFHHHHHGCCFGGHGGC/DFH
@M02034:409:000000000-BFKT7:1:2110:20214:8526 1:N:0:25
AAAGTCGAGGTGCCTAAAGTGGCAACCCAGACTCAGCGGTGGGTTGGTGGTGTAGAGCTTCCTGTAGCCGCATGGCGTTCGTACTTAAATATGGAACTAACTATTCCAATTTTCGCTGTCTCTTATACACATCTCCGAGCCCACGAGACT
+
CCCCCFBBCCAAGGGGGGGGGGGHHHHGGHGFHHGFHGG2EFG?FEFEFEGABEGBDBFFGGHHHFHEDEG@EEF1E?EEFEFHHHHHHHHBGHEDHHHGF3?DBDHEHHFHH4EDFDCGFHHFDHHHHGHHFFHFB/@DCGHGGFCDDH
@M02034:409:000000000-BFKT7:1:2110:20837:8528 1:N:0:25
AAAGTCGAGGTGCCTAAAGTGGCAACCCAGACTAGGCAGGCGGTTGGTGGTGTAGAGCTTCCTGTAGCCGCATGGCGTTCGTACTTAAATATGGAACTAACCATTCCAATTTTCGCTGTCTCTTATACACATCTCCGAGCCCACGAGACT
+
AAAAAFBCCCBCGGGGGGGGGGGHGHHGGHHGHHHHHHGGGGGEFEGAFFAFEDGFHEHHFHGHGFGFHG@EEDHCEEGCE>B?GGFFHHDHGHDGFGFFHHHHHFFDHFGHHFD<B/?2GFHHFG2D22FG2@>@E<@/DGHGGGGD.G
@M02034:409:000000000-BFKT7:1:2110:18992:8544 1:N:0:25
AAAGTCGAGGTGCCTAAAGTGGCAACCCAGACTGGGAAGCTGGTTGGTGGTGTAGAGCTTCCTGTAGCCGCATGGCGTTCGTACTTAAATATGGAACTAACCATTCCAATTTTCGCTGTCTCTTATACACATCTCCGAGCCCACGAGACT
+
CCCCCFCCCCABGGGGGGGFGGGHHHHGGHHGHHGHHHGHHHHHHGGEFGEFGHHFHHHHHHHHGHGFGGGGGGHGGGGGGGFFHHHHHHGGHHFDHHHHFGFHHHHGHGHHHGGGGGGHHHHHFHHHHHHHHHGHGDGGGGHGCDFGGH
@M02034:409:000000000-BFKT7:1:2110:6402:8556 1:N:0:25
AAAGTCGAGGTGCCTAAAGTGGCAACCCAGACTGAGAAGTAGGTTGGTGGTGTAGAGCTTCCTGTAGCCGCATGGCGTTCGTACTTAAATATGGAACTAACCATTCCAATTTTCGCTGCCTCTTATACACATCTCCGAGCCCACGAGACT
+
BABBBFBBB@AAGGGDCGGGGGGHHHHGGHHGHHHHFHHE5FGGHHGGGGEFGHHEGHHHGFHHFGGEFEEEEGHFEGGGGGEEHGGGHHEGGHBDFHGGFGFGHHGFHGHHHGGEFGEBEFGGFHGHHGHHHHGBE<DFFGEFGFGGGH
@M02034:409:000000000-BFKT7:1:2110:24058:8560 1:N:0:25
AAAGTCGAGGTGCCCTAAAGTGGCAACCCAGACTTTGTTTGCGGTTGGTGGTGTAGAGCTTCCTGTAGCCGCATGGCGTTCGTACTTAAATATGGAACTAACCATTCCAATTTTCGCTGTCTCTTATACACATCTCCGAGCCCACGAGAC
+
BBBBBFBBBBABBGGGGGGGFGGGHHHGGGHHGBGHHDFHHHGGGGGGEGGAFGGGHGFGFGGFGGHFHGE@EFGFAFGGGFEGGHHGFHHHHBGHHHGB3GFHHHHEHEGGHHGEFFGDHHHHHFHHFFHFF<FH2D?DGGGHG?CCD<
@M02034:409:000000000-BFKT7:1:2110:26316:8565 1:N:0:25
AAAGTCGAGGTGCCTAAAGTGGCAACCCAGACTACGATTCTGGGTTGGTGGTGTAGAGCTTCCTGTAGCCGCATGGCGTTCGTACTTAAATATGGAACTAACCATTCCAATTTTCGCTGTCTCTTATACACATCTCCGAGCCCACGAGAC
+
BBBBBFABDBAAGFGGGGGGGFFFGGHGGHHGHHHE2GEHHHFHHGEGEFEEFHDGFHHHFGFFGAFF53B0>?EG1>?EC??GGGGBGFFBFFF33BGFBB0BGFHBFFBGGH4</<FEGFDFGFHFF?G2FCG32?BDD<FHEGGGG?
@M02034:409:000000000-BFKT7:1:2110:18941:8567 1:N:0:25
AAAGTCGAGGTGCCTAAAGTGGCAACCCAGACTAATAGTGGGGTTGGTGGTGTAGAGCTTCCTGTAGCCGCATGGCGTTCGTACTTAAATATGGAACTAACCATTCCAATTTTCGCTGTCTCTTATACACATCTCCGAGCCCACGAGACT
+
BBCCCFCCCCCCGGGGGGGGGGGHHHHGGHHGHHGHHHGHHHGGFGGGGGEFHHHHHGHHHHHHHHHHHGGEFGHHGGGGGGHHHHHHHHGHHHHHHHHHHHHGHHGHHHHHHHGGGGGGHGHHHHHHFHHHHHHHGGGGGGHGGFGGGH
@M02034:409:000000000-BFKT7:1:2110:13379:8573 1:N:0:25
AAAGTCGAGGTGCCTAAAGTGGCAACCCAGACTAAGCATAATGTTGGTGGTGTAGAGCTTCCTGTAGCCGCATGGCGTTCGTACTTAAATATGGAACTAACCATTCCAATTTTCGCTGTCTCTTATACACATCTCCGAGCCCACGAGACT
+
AABAADAABBBBGGGGGGFFDGGHHHGGGCFAGEGFGHHHHHHGHHEECGEBGFHFFGHEFEGHGFHFHGGFEEGHFE@EFEGEHHFEBFHHGHFEBGEECCEFHFHHEGHFHBEGGEEFHHHGHHFHFBGGHGHHGC?CGFE<C/<EDH
@M02034:409:000000000-BFKT7:1:2110:14578:8589 1:N:0:25
AAAGTCGAGGTGCCTAAAGTGGCAACCCAGACTAATTAGAAGGTTGGTGGTGTAGAGCTTCCTGTAGCCGCATGGCGTTCGTACTTAAATATGGAACTAACCATTCCAATTTTCGCTGTCTCTTATACACATCTCCGAGCCCACGAGACT
+
BCCCAFBBCCAAGGGGGGGGGGGHHHHGGHHGHHHHHHHHHHHHHHGGGGEFFHHGHHHHHHHHHHHHHGGGGGHHGGGGGGHHHHHHHHHHHHHHHHFHHHHHHHHGHHHHHHGGGGGHHGHHGHGHGHHHCGFGF@D@BFHGGDFGGH
@M02034:409:000000000-BFKT7:1:2110:6367:8600 1:N:0:25
AAAGTCGAGGTGCCTAAAGTGGCAACCCAGACTAGGTTTATTGTTGGTGGTGTAGAGCTTCCTGTAGCCGCATGGCGTTCGTACTTAAATATGGAACTAACCATTCCAATTTTCGCTGTCTCTATACACATCTCCGAGCCCACGAGACTA
+
AAABADABBBBBGGGGGCGFGGGHHHHGGHCAGFHHDGGFFGHGHHGFFDFFFEG5GG3G5GHEGFDBDEEAEEE1EEGGEECGGHH3BGGGFF33FGHH31?FFHF4BFGHGBEFGGGHFHHHHHHBGBGHGEGGGGGGEGCDG/?CGD
@M02034:409:000000000-BFKT7:1:2110:15483:8617 1:N:0:25
AAAGTCGAGGTGCCTAAAGTGGCAACCCAGACTCCTCCTCCTGTTGGTGGTGTAGAGCTTCCTGTAGCCGCATGGCGTTCGTACTTAAATATGGAACTAACCATTCCAATTTTCGCTGTCTCTTATACACATCTCCGAGCCCACGAGACT
+
CCCCCFBCCCBBGGGGGGGGGGGHHHHGGHHGH3C3B3F2B2BGHHHGFGGFHHHHHHHHHHHHHHHHHFGGGGHHGGGGGEGHHHHGHHGHHHFGHHGHHHFGGFHFHGGHHHGGGGGHHGHHHHHHFHHHHHGHG?FGGGHGGCFFGG
@M02034:409:000000000-BFKT7:1:2110:13725:8624 1:N:0:25
AAAGTCGAGGTGCCTAAAGTGGCAACCCAGACTCGTTAGCAGGTTGGTGGTGTAGAGCTTCCTGTAGCCGCATGGCGTTCGTACTTAAATATGGAACTAACCATTCCAATTTTCGCTGTCTCTTATACACATCTCCGAGCCCACGAGACT
+
CCCCCFCCCCABGGGGGGGGGGGGHHGGGHHGHHGHGHGHHGHHHHGGGGEFHHHHHHHHHGHHHHHHHGGGGGHHGGGGGGHHHHHFGHHHHHFHHHHHHHHHHHHGHHHHHHGGGGGHHHHHHHHHHHHHHGFHGC?DGGHGGGGGGH
@M02034:409:000000000-BFKT7:1:2110:7691:8626 1:N:0:25
AAAGTCGAGGTGCCTAAAGTGGCAACCCAGACTACTGAGCAGGTTGGTGGTGTAGAGCTTCCTGTAGCCGCATGGCGTTCGTACTTAAATATGGAACTAACCATTCCAATTTTCGCTGTCTCTTATACACATCTCCGAGCCACGAGACTA
+
AAACAFBBBCABGGGGGGGGGGGHHHHGGHHGHHHGHHGHHHHHHHGGGGEFHHHHHGHHHHHHHHHHHEGGGGHHGEGGGGHHHHHHHHGHHHFGHFHGHHEHHHGHHHHHHFFFDGEFHHHHHHGDFCHBGHHHGC?CDHHGGGGGGD
@M02034:409:000000000-BFKT7:1:2110:25120:8627 1:N:0:25
AAAGTCGAGGTGCCTAAAGTGGCAACCCAGACTTATTGGAATGTTGGTGGTGTAGAGCTTCCTGTAGCCGCATGGCGTTCGTACTTAAATATGGAACTAACCATTCCAATTTTCGCTGTCTCTTATACACATCTCCGAGCCCACGAGACT
+
AAA?ADABBBBBGGGFGGGGFFGHHGHGGHHG3AGHHHH3BFBHHHHFFGDFHHHHHGHHHGHHHFFHHGGEGGHFGEGGGGFHHHHGHHFHHGEGHCGFHGHHBHFHHHGHGHGGGDGGHGGHHHFG4BBGFHFFD/@C?FGFG/C?DB
@M02034:409:000000000-BFKT7:1:2110:12457:8628 1:N:0:25
AAAGTCGAGGTGCCTAAAGTGGCAACCCAGACTAAGAAGATGGTTGGTGGTGTAGAGCTTCCTGTAGCCGCATGGCGTTCGTACTTAAATATGGAACTAACCATTCCAATTTTCGCTGTCTCTTATACACATTCTCCGAGCCCAGAGACT
+
BBCCBFCCCBABGGGGGGGGGGGHHHHGGHHGH3F3F53F55BFGFGEGGEFGHHHHHHHHHHHHHHHHGGFGGHHGGGGGFHHHHHHHHHHHHHHHHHHHHHHHHHHGHHHHHGGGGGHHHHHHHHHHHHHD33D3?<<CFE/CGHHHH
@M02034:409:000000000-BFKT7:1:2110:26490:8630 1:N:0:25
AAAGTCGAGGTGCCTAAAGTGGCAACCCAGACTTGGAGGGGGGTTGGTGGTGTAGAGCTTCCTGTAGCCGCATGGCGTTCGTACTTAAATATGGAACTAACCATTCCAATTTTCGCTGTCTCTTATACACATCTCCGAGCCCACGAGACT
+
BBBBBFBABBAAFGGGCGGFGGGHHFFGDGEFHCFHAFEGFGGGGGGBFGDFFHHFGHHHHHHHHHHHHGGCGGHGGGFCFFHHHHFBDGHHHHCGFHHGGHHHGHEH0CFCGGFGDGCFGGEBFGFGG0FGGGGGGBGAGFFECFADFB
@M02034:409:000000000-BFKT7:1:2110:13338:8631 1:N:0:25
AAAGTCGAGGTGCCTAAAGTGGCAACCCAGACTCCGCCTCCTGTTGGTGGTGTAGAGCTTCCTGTAGCCGCATGGCGTTCGTACTTAAATATGGAACTAACCATTCCAATTTTCGCTGTCTCTTATACACATCTCCGA
+
BBCCAFBCCCBCGGGGGGGGGGGHHHHGGHHGHFCAEEEACGHHFEFEEEGFF3G5D5FG5BEFA5D5BEG0EE?1E>EFEE2?FEGBBDGDFF33FFGH303B?4F44DBHG?</EA<BFFFGDFGBFF2FGGH2/<
@M02034:409:000000000-BFKT7:1:2110:5016:8637 1:N:0:25
AAAGTCGAGGTGCCTAAAGTGGCAACCCAGACTCATGATCGGGTTGGTGGTGTAGAGCTTCCTGTAGCCGCATGGCGTTCGTACTTAAATATGGAACTAACCATTCCAATTTTCGCTGTCTCTTATACACATCTCCGAGCCCACGAGACT
+
AAAAAFBB?DAAGGGFGGFFGGGHHGHGGHHGHHHHHGHH2EFGGGGAFEABFGHFFFHHHGHHHFGHHG0EDEGHEGCFE?GHHHHFHHHGHHFFHFHCGHGHFGFDHHHHHHGGGGEFGHHHHHHFBHHHFHHHE/CCDGHGGGGGFF
@M02034:409:000000000-BFKT7:1:2110:3932:8645 1:N:0:25
AAAGTCGAGGTGCCTAAAGTGGCAACCCAGACTAATGGTACTGTTGGTGGTGTAGAGCTTCCTGTAGCCGCATGGCGTTCGTACTTAAATATGGAACTAACCATTCCAATTTTCGCTGTCTCTTATACACATCTCCGAGCCCACGAGACT
+
AABBAFABBBBBGGGGFGGGGGGHHHHGGHHGHHGGHHHGHFGGGHHEFGAFHFGGHHHHGFHHHHHHHEEEEFHGGGGGGGHHHHFD3BBGHHGFFHFFGHGBGHBFHGHHH4EEGDGGHHGH4F?B4FGHHHFBA<C@CGGGCFFGDH
@M02034:409:000000000-BFKT7:1:2110:21992:8647 1:N:0:25
AAAGTCGAGGTGCCTAAAGTGGCAACCCAGACTGATGTTCTTGTTGGTGGTGTAGAGCTTCCTGTAGCCGCATGGCGTTCGTACTTAAATATGGAACTAACCATTCCAATTTTCGCTGTCTCTTATACACATCTCCGAGCCCACGAGACT
+
BBACAFBBCCBBGGGGGGGGGGGHHHHGGHHGHHHHHHHHHHHHHHGEFGEFGHHGHHHHHHHHGHHHHGGGGGHHGGGGGGHHHHHHHHHHHHHHHHHHHHHHHHHHHHHHHHGGGGGHHHHHHHGHHHGHHHHHGGGGGGHGGFGGGH
@M02034:409:000000000-BFKT7:1:2110:13490:8647 1:N:0:25
AAAGTCGAGGTGCCTAAAGTGGCAACCCAGACTGCGCCTGCGGTTGGTGGTGTAGAGCTTCCTGTAGCCGCATGGCGTTCGTACTTAAATATGGAACTAACCATTCCAATTTTCGCTGTCTCTTATACACATCTCCGAGCCCACGAGACT
+
CCCCCFCCCCBBGGGGGGGFGGGHHHHGGHHGHHHGGGGHHGGGGGGEGGFFGHHHHHGHHHHHHHHHHGGGGGHHGGGGFFBGHHFFHHGHHGHHHHFFHHHGHHHHHHHHHHGGGGGHHHHHHHHHHHFHHHGHGGGGGGHGGGGGGH
@M02034:409:000000000-BFKT7:1:2110:14588:8647 1:N:0:25
AAAGTCGAGGTGCCTAAAGTGGCAACCCAGACTCAGAAGAAGGTTGGTGGTGTAGAGCTTCCTGTAGCCGCATGGCGTTCGTACTTAAATATGGAACTAACCATTCCAATTTTCGCTGTCTCTTATACACACTCCGAGCCCACGAGACTA
+
BCCCCFCBCCABGGGGGGGGGGGHHHHGGHHGHHHHHHHHHHHHHHGGGGEFGHHHHHHHHHHHHHHHHGGGGGHHGGGGGFGHHHHHHHHHHHHHHHHHHHGHHHGHHHHHHHGGGGGHHHHHHHHHGHHGHHHGGGGGGHGGGGGGHH
@M02034:409:000000000-BFKT7:1:2110:9188:8663 1:N:0:25
AAAGTCGAGGTGCCTAAAGTGGCAACCCAGACTGGGGTGGGGGTTGGTGGTGTAGAGCTTCCTGTAGCCGCATGGCGTTCGTACTTAAATATGGAACTAACCATTCCAATTTTCGCTGTCTCTTATACACATCTCCGAGCCCACGAGACT
+
BCCCBFCCCCBCGGGGGGGGGGGHHHHGGHHGHHHHGAEFGGGEGGGEFGAFGGHHGHHHHHHHGHHHHGGGGGHHGGGGGGGHHHHFHHGHHHFFFHGFGHHHHHGHHHGHHHGGGGFHHHHHHHGHGHEHHHGHGCGGGGHGGGGGGH
@M02034:409:000000000-BFKT7:1:2110:15189:8684 1:N:0:25
AAAGTCGAGGTGCCTAAAGTGGCAACCCAGACTAAGCAGCCTGTTGGTGGTGTAGAGCTTCCTGTAGCCGCATGGCGTTCGTACTTAAATATGGAACTAACCATTCCAATTTTCGCTGTCTCTTATACACATCTCCGAGCCCACGAGACT
+
AABBAFBABBBBGGGGGGGFGGGHHHHFGHGFHHHHHGHHHGHGHHHFGGAFHFHGFHGFGHHHHHGFGGFFGGGGGFGEGFHHHHHHGHGHHHDDGHHGGHHHHHGHHHHHHHGGGFGFHHHHHHFHFCFHHGF2C/BDGFHADGCGGG
@M02034:409:000000000-BFKT7:1:2110:9228:8687 1:N:0:25
AAAGTCGAGGTGCCTAAAGTGGCAACCCAGACTCTGAAGGAGGTTGGTGGTGTAGAGCTTCCTGTAGCCGCATGGCGTTCGTACTTAAATATGGAACTAACCATTCCAATTTTCGCTGTCTCTTATACACATCTCCGAGCCCACGAGACT
+
BCBCBFBCCCBBGGGGGGGGGGGGHHGGGHHGHHHHHHHHFHGGHHGEFGEFGHHGGHHHHHHGHHHHHEFEEGHHGGGGGGHHHHHHHHHHHHGFHHGHHHFHHHGH4DFGHHGGGGGHHHHHHHGHHHFHHHHHG@GGGGHGGGGGGG
@M02034:409:000000000-BFKT7:1:2110:21925:8691 1:N:0:25
AAAGTCGAGGTGCCTAAAGTGGCAACCCAGACTCGGACGGCGGTTGGTGGTGTAGAGCTTCCTGTAGCCGCATGGCGTTC
+
AAAAAFBBBBAAGGGGGGGGGGGHHHGGGHHGHB2AA2EAEEGG?0EECDEC?3F3@43B3B@BB4@43E@/EEFA@</F
@M02034:409:000000000-BFKT7:1:2110:6413:8707 1:N:0:25
AAAGTCGAGGTGCCTAAAGTGGCAACCCAGACTACGTTGGGTGTTGGTGGTGTAGAGCTTCCTGTAGCCGCATGGCGTTCGTACTTAAATATGGAACTAACCATTCCAATTTTCGCTGTCTCTTATACACATCTCCGAGCCCACGAGACT
+
BBBBBFBBBB>AEGGGGGGGGGGGHHHGGHHGGHHGFHHHGEEGGHHGGGEFGHHFDGHHFHHHDGHFHGGGGFHFGFEFFEFHHGGHHHFGHGBDHHHFHHGHHHHHFHHHHHGGG?EBGFHHHHHBDGGBGGBGG/>@/FEG<<A/.<
@M02034:409:000000000-BFKT7:1:2110:21430:8709 1:N:0:25
AAAGTCGAGGTGCCTAAAGTGGCAACCCAGACTGTTCATTGTGTTGGTGGTGTAGAGCTTCCTGTAGCCGCATGGCGTTCGTACTTAAATATGGAACTAACCATTCCAATTTTCGCTGTCTCTTATACACATCTCCGAGCCCACGAGACT
+
CCCCBFBBCBABGGGGGGGGFGGHHHGGGHHGHHHHHHHHHHHHHHGGGGEFGGHHHHHHHHHHHHHHHGGGGGHHGGGGGEGHHHHFHHHGHHHGGHHHHHHHGHGHHHHHHHGGGGGGHHHHHHHHGHGHFHFHDCGGGGHGGGGGGH
@M02034:409:000000000-BFKT7:1:2110:21241:8714 1:N:0:25
AAAGTCGAGGTGCCTAAAGTGGCAACCCAGACTCGTGGTCGTGTTGGTGGTGTAGAGCTTCCTGTAGCCGCATGGCGTTCGTACTTAAATATGGAACTAACCATTCCAATTTTCGCTGTCTCTTATACACATCTCCGAGCCCACGAGAC
+
A?AAAFBBBBBBGGGGGGGFGGGHHHHGGHHGH32F22BGA2EGGGHGGGEFHHHHHHHHHHHGGHHHHGGGGGHHGGGGGGHHHHHHHHGHHGFHHHGHHHHGHHGHHHHHHHGGGGGHHHHHFHGGHHHHHHGHG//CGGHGGGGGD
@M02034:409:000000000-BFKT7:1:2110:27176:8715 1:N:0:25
AAAGTCGAGGTGCCTAAAGTGGCAACCCAGACTACGCCGAAGGTTGGTGGTGTAGAGCTTCCTGTAGCCGCATGGCGTTCGTACTTAAATATGGAACTAACCATTCCAATTTTCGCTGTCTCTTATACACATCTCCGAGCCCACGAGACT
+
BBBBAFB3>>>AGGGGGGFGGGGGEEGEFHFEFHHGCEEEEEEHHHFEGGEFHGHBGFHHHHHFFHHFFEE?FGHHGGGGGFHHGHGGGFDHHHGFGGGFGHFHHHFG4BEGHHFDDGDDHHFGDGGDDHHHHHEGDDF?CGHG@@DGGH
@M02034:409:000000000-BFKT7:1:2110:21958:8725 1:N:0:25
AAAGTCGAGGTGCCTAAAGTGGCAACCCAGACAAGATTAAGGTTGGTGGTGTAGAGCTTCCTGTAGCCGCATGGCGTTCGTACTTAAATATGGAACTAACATTCCAATTTTCGCTGTCTCTTATACACATCTCCGAGCCCAC
+
BCCCBFCCCCABGGGGGGGGGGGHHHHGGHGGH2FB3A55D35FGGEFGEEA3BBFFDG5FEFFDFAGEC0>EG1E?EAE?2FFGEGGF@G4B3FGHBGGBFF444FFGHHE?GFEEBFHHGDGH44GGFHHHF<@D<<?CG
@M02034:409:000000000-BFKT7:1:2110:18276:8740 1:N:0:25
AAAGTCGAGGTGCCTAAAGTGGCAACCCAGACTGTGATGTCTGTTGGTGGTGTAGAGCTTCCTGTAGCCGCATGGCGTTCGTACTTAAATATGGAACTAACCATTCCAATTTTCGCTGTCTCTTATACACATCTCCGAGCCCACGAGACT
+
BBBBAFBBBDBBGGGGGGGGGGGHHHHGGHHGHHHFHBGDGGHHHHHEFGEFFGGGHHFGHHHHHDGGHEGEGGHHGGGGGGEHHHFHHHFHHHHGHHGHHFFGHFFFHHHHH4EFGGGFHGHHFHGGFFHHFFFFEC/<CFHGGGGGFG
@M02034:409:000000000-BFKT7:1:2110:6200:8745 1:N:0:25
AAAGTCGAGGTGCCTAAAGTGGCAACCCAGACTTCGAGGTTTGTTGGTGGTGTAGAGCTTCCTGTAGCCGCATGGCGTTCGTACTTAAATATGGAACTAACCATTCCAATTTTCGCTGTCTCTTATACACATCTCCGAGCCCACGAGACT
+
BBBAAFBABB>AFGGGGGGFGGGHGHFGFHGGHHHGHHGEGGGHHHEEFGEFFFHHHHHHGHHHGFHFHGEEGGHHGGGGEEGGFGGFFHEGHHFFHHFHHHGHHHFFHHHHHFGGGGEEHHFHFGEHHFDGHHFBE?CGGEGGGGGGGD
@M02034:409:000000000-BFKT7:1:2110:21958:8747 1:N:0:25
AAAGTCGAGGTGCCTAAAGTGGCAACCCAGACAAGATTAAGGTTGGTGGTGTAGAGCTTCCTGTAGCCGCATGGCGTTCGTACTTAAATATGGAACTAACATTCCAATTTTCGCTGTCTCTTATACACATCTCCGAG
+
BBAAAFBBBBABGGGGCGGGGGGHHHHGGGHFG2EFGDAFHH5FCEAFE1B135AF5FH5FHHGFF5GEA>>EHAE1ECE?2BFG4GGHEFFGFF3F3F33F4B44?BDGHG?GGFGHHFFF4GF4BCDGGFF2C/B
@M02034:409:000000000-BFKT7:1:2110:16275:8750 1:N:0:25
AAAGTCGAGGTGCCTAAAGTGGCAACCCAGACTCCGCAGCCTGTTGGTGGTGTAGAGCTTCCTGTAGCCGCATGGCGTTCGTACTTAAATATGGAACTAACCATTCCAATTTTCGCTGTCTCTTATACACATCTCCGAGCCCACGAGACT
+
CCCCCFCCCCACGGGGGGGGGGGHGHHGGHHGHHHGGGGGHHHHHHHGFFEFFGHHHHHHHHHHHHHHHGGGGGHGGGGGGGHHHHHGHHHHHHHHGHHGHHHHHHGHHHHHHFGDGGFFHGHHGHHHGHBGFGHFFCCGGGHGGGGGDD
@M02034:409:000000000-BFKT7:1:2110:16257:8751 1:N:0:25
AAAGTCGAGGTGCCTAAAGTGGCAACCCAGACTCCGCAGCCTGTTGGTGGTGTAGAGCTTCCTGTAGCCGCATGGCGTTCGTACTTAAATATGGAACTAACCATTCCAATTTTCGCTGTCTCTTATACACATCTCCGAGCCCACGAGACT
+
BBA@AFBBBDAAFFGGGGGGFGGHHHHGGHHGHHHGGGGGHHHHHHHGGGEFEGHHHEHGHHHHHHGHHGCEEEHFGGGFGFFGHHHGHGHHHHHHHGHEFEHGHHGGFHGHHHGGGFFGHHHHHHGHBGFFBHFHCFC?DEGGCCCGFH
@M02034:409:000000000-BFKT7:1:2110:18293:8754 1:N:0:25
AAAGTCGAGGTGCCTAAAGTGGCAACCCAGACTGTGATGTCTGTTGGTGGTGTAGAGCTTCCTGTAGCCGCATGGCGTTCGTACTTAAATATGGAACTAACCATTCCAATTTTCGCTGTCTCTTATACACATCTCCGAGCCCACGAGACT
+
BBBBAFAABBBBGGGGGGGGGGGHHHHGGHHGHHHHHHHHHHHGHHGEGGEFFGHGGHHHHHGHBGFHHGGEFEHHGGGGGEHHHHHGHHHHHHHGGHHFHFFFHHHHHHHHHGGGGGGGHFHHHHHHFHHHGHGBFFFGGGHGGGFGGG
@M02034:409:000000000-BFKT7:1:2110:25544:8756 1:N:0:25
AAAGTCGAGGTGCCTAAAGTGGCAACCCAGACTGCGAAGAATGTTGGTGGTGTAGAGCTTCCTGTAGCCGCATGGCGTTCGTACTTAAATATGGAACTAACCATTCCAATTTTCGCTGTCTCTTATACACATCTCCGAGCCCACGAGACT
+
BBBBBFBBDBABGGGGGFGGFFGHHHHFFHGFHHGGFGFGHHFHHFHEFGEFGGGFGHHHHFHFHHHEHGF?EFHHEEEFEEFGHGFGHHBGHHFHHHHGHHFHHHGFHGHHFFEEG??FD3FHBGGHGCGHHHHHGCFGFFAGGGGGGG
@M02034:409:000000000-BFKT7:1:2110:20870:8757 1:N:0:25
AAAGTCGAGGTGCCTAAAGTGGCAACCCAGACTACGAGGCAGGTTGGTGGTGTAGAGCTTCCTGTAGCCGCATGGCGTTCGTACTTAAATATGGAACTAACCATTCCAATTTTCGCTGTCTCTTATACACATCTCCGAGCCCACGAGACT
+
AABCAFBCCCBBGGGGGGGGGGGHHHHGGHHGHHHGGGGGGEG1BGEGGGEFGHHFHHHHHHHHHHHHHGEFGGHHGGGGFGHHHHFGHHHHHHFBGHHGHHFHHHGHHHHHHHGGGGGHHHHHHHHFHHDHHHFHG<@@CGHGGGGGGH
@M02034:409:000000000-BFKT7:1:2110:13142:8758 1:N:0:25
AAAGTCGAGGTGCCTAAAGTGGCAACCCAGACTGCGGGGTATGTTGGTGGTGTAGAGCTTCCTGTAGCCGCATGGCGTTCGTACTTAAATATGGAACTAACCATTCCAATTTTCGCTGTCTCTTATACACATCTCCGAGCCCACGAGACT
+
BBCCBFCCCCBCGGGGFGGFGGGHHHHGGHHGHHHGGGGAFGHHHHHEFGAFGFHHHGHHHHHHHHHHHGGEFEHGGEGGGGHFHHHHHHHHHHGFFHHGHHGHHGHGHHHHHHGGGGDGHHHHFHHHHFHHHHHGD/CCCCHGGGGGGH
@M02034:409:000000000-BFKT7:1:2110:10140:8769 1:N:0:25
AAAGTCGAGGTGCCTAAAGTGGCAACCCAGACTCGGTGGTGTGTTG
+
AA?1A3>ADDAACFGGAGFGB1E0AFAAAEGGHBF0E/EECG/GHA
@M02034:409:000000000-BFKT7:1:2110:9649:8773 1:N:0:25
AAAGTCGAGGTGCCTAAAGTGGCAACCCAGACTAAGAATCAGGTTGGTGGTGTAGAGCTTCCTGTAGCCGCATGGCGTTCGTACTTAAATATGGAACTAACCATTCCAATTTT
+
BBABBFBBBBBBGGGGGGGGGGGHGHCFGHHGHCF33DFBDFGHFGC2FEEGF3F5D53BECGHDD5BFEF@EAHFEAE1?>?GFFFGHHHHHF33BGHHF03B34F4BBFGF
@M02034:409:000000000-BFKT7:1:2110:12002:8775 1:N:0:25
AAAGTCGAGGTGCCTAAAGTGGCAACCCAGACTCATATGCAGGTTGGTGGTGTAGAGCTTCCTGTAGCCGCATGGCGTTCGTACTTAAATATGGAACTAACCATTCCAATTTTCGCTGTCTCTTATACACATCTCCGAGCCCACGAGACT
+
BBCCBFCBCCBCGGGGGGGGGGGHHHHGGHHGHGHHHHHHHHH2AGFEFGEFGFHEGFHHFHHHDFGFGEGEFGFBFEGGFEFGHHHHGHHHHHFFHHHHFGGHFFGFHGHHHGGGGGEHHHHHFHHGHHHHHHGFF/DDG/GCDGFGGH
@M02034:409:000000000-BFKT7:1:2110:11985:8780 1:N:0:25
AAAGTCGAGGTGCCTAAAGTGGCAACCCAGACTCATATGCAGGTTGGGGGTGTAGAGCTTCCTGTAGCCGCGTGGCGTTCGTACTTAAATAT
+
AAA?ADABBBBAGGGFGCGFGGGHHCHGEFHGFGFF5G5555B2BG22A0AEE355AEGGFHFHG55EBEF/>E>/>EEFDE?EGFD3B44F
@M02034:409:000000000-BFKT7:1:2110:24637:8783 1:N:0:25
AAAGTCGAGGTGCCTAAAGTGGCAACCCAGACTGGTGGTAGTGTTGGTGGTGTAGAGCTTCCTGTAGCCGCATGGCGTTCGTACTTAAATATGGAACTAACCATTCCAATTTTCGCTGTCTCTTATACACATCTCCGAGCCCACGAGACT
+
AAAAAFBBBBBAFGGGGGGGGGGHGHHGGGHGHHHHGFEHCGHGHEEEFGEGGFHFFHGGGHHHGHHGHGGGFGHHGE@EFGHHHHHHFHGGHGHEFHGEGHGHEHGHHHHHHHGGGGGF4GHHHHGHFHHGHHFHG<CDCEGGFGGGFF
@M02034:409:000000000-BFKT7:1:2110:8342:8785 1:N:0:25
AAAGTCGAGGTGCCTAAAGTGGCAACCCAGACTAGTGTGGGGGTTGGTGGTGTAGAGCTTCCTGTAGCCGCATGGCGTTCGTACTTAAATATGGAACTAACCATTCCAATTTTCGCTGTCTCTTATACACATCCCGAGCCCACGAGACTA
+
ABBB?DABBBAAGGGGGGGGGGGHHHHGGHHGHHHHHHHGGGGFFGGGGGEFFGHHHGHHHHHGHGHGHGGGGGHHGGGGGGGHHHFFHHFFHFFFFFHHHHHGHHHHHHHHHFGGGDFHHHHHFHF>GGHHHHHGDDFDGHGCGFDDHF
@M02034:409:000000000-BFKT7:1:2110:22689:8787 1:N:0:25
AAAGTCGAGGTGCCTAAAGTGGCAACCCAGACTGCGGTTCATGTTGGTGGTGTAGAGCTTCCTGTAGCCGCATGGCGTTCGT
+
BBBBADAAD2ABCGGGGFFFGFGHHHGGGDHGHHFA222AGGGGGGF1A1B1AFG55DGF5BFDG5D5AAC>?EC1>FE11?
@M02034:409:000000000-BFKT7:1:2110:15015:8787 1:N:0:25
AAAGTCGAGGTGCCTAAAGTGGCAACCCAGACTAAGAATAGGGTTGGTGGTGTAGAGCTTCCTGTAGCCGCATGGCGTTCGTACTTAAATATGGAACTAACCATTCCAATTTTCGCTGTCTCTTATACACATCTCCGAGCCCACGAGACT
+
AAA@BBABBBAAEGGGGGGGGBFBCHHDFGEDHFFHGHFFFCABFECEFCBBBGH5FFHHFHHFGFGFHEEGGGHHGEEGEECHEHHHHHEHHBDFGHHGHHHHFHHGHFHHHHGGGGE3FEGBDGD2FGBGFHHFD/@@CEHEGGGFGH
@M02034:409:000000000-BFKT7:1:2110:18223:8789 1:N:0:25
AAAAGTCGAGGTGCCTAAAGTGGCAACCCAGACTCAGCCTCAGGTTGGTGGTGTAGAGCTTCCTGTAGCCGCATGGCGTTCGTACTTAAATATGGAACTAACCATTCCAATTTTCGCTGTCTCTTATACACATCTCCGAGCCCACGAGA
+
CCCCCFFBBCCAGGGGGGGGFGHGHHHHGGHHGHHHHHHGHFGHGHHGEGGEFGFHHHHHHHHHHHHHHFFEGGGHGGGGGGFHHHHFHHHHHHHGHHHHHGHGHHHGHHHHHHGEEGGGHHHHHHHHHHHHHHHHFFDGGGGHGGGGF
@M02034:409:000000000-BFKT7:1:2110:9995:8791 1:N:0:25
AAAGTCGAGGTGCCTAAAGTGGCAACCCAGACTAAGAAGCGGGTTGGTGGTGTAGAGCTTCCTGTAGCCGCATGGCGTTCGTACTTAAATATGGAACTAACCATTCCAATTTTCGCTGTCTCTTATACACATCTCCG
+
A11AAFA1DDAAGGGG1BFGGGACGHHFGHHGHHHHFHCHG/EEEGEEFGEFHHHGGGHHFFHHHHGHHGCGGGHHGEGGGFCEGGF>GHGFHHF1CG1B<BBGHHBEHHHHHFGGGGGHHEGHDFGFGF1FGGH1A
@M02034:409:000000000-BFKT7:1:2110:8026:8795 1:N:0:25
AAAGTCGAGGTGCCTAAAGTGGCAACCCAGACTACGCTTCGTGTTGGTGGTGTAGAGCTTCCTGTAGCCGCATGGCGTTCGTACTTAAATATGGAACTAACCATTCCAATTTTCGCTGTCTCTTATACACATCTCCGAGCCCACGAGACT
+
BCCCAFBCCCCCGGGGFGGGGGGHHHHGGHHGHHHGGGGGGHGHHHHGGGEFHHHGHHHHHHHHHHHHHEEEGGHHGGGGGGHHHHHGDGGHHHHGHFHHHGGHHHHHHHHHHHGGGGGGHHHHHHHHHHHHGHGGGFCGGGHGGGGGGG
@M02034:409:000000000-BFKT7:1:2110:11085:8797 1:N:0:25
AAAGTCGAGGTGCCTAAAGTGGCAACCCAGACTCCTTTTAAGGTTGGTGGTGTAGAGCTTCCTGTAGCCGCATGGCGTTCGTACTTAAATATGGAACTAACCATTCCAATTTTCGCTGTCTCTTATACACATCTCCGAGCCCACGAGACT
+
CCCCCFCCCCAAGGGGGGGGGGGGHHHGGHHGHHHHHHHHHHHHHHGFFGGFGHHHHGHHHHHHGHHHHGGFGFHHGGGGGEGHHHHHHHGHHHGFHHHGGFHHHHGHHHHHHFGGGGGHHHHHGHHHGHGHGHHGF?DGGGHGGGGGGH
@M02034:409:000000000-BFKT7:1:2110:24769:8798 1:N:0:25
AAAGTCGAGGTGCCTAAAGTGGCAACCCAGACTGAGGTGTGTGTTGGTGGTGTAGAGCTTCCTGTAGCCGCATGGCGTTCGTACTTAAATATGGAACTAACCATTCCAATTTTCGCTGTCTCTTATACACATCTCCGAGCCCACGAGACT
+
CCCCCFCCDDAAGGGGGGGGGGGHHHHGGHHGHHHHGAFFFHHHHHHEGGFFHHHHHHHHHHHHGHHHHGGFGGHHGFGGGFHHHHHHHHHHHHHHHHGHGHGHHHFHHHHHHFGGGGFFHGHHHHHHGHHHHHHHD/BCGGHGGGGGGH
@M02034:409:000000000-BFKT7:1:2110:11540:8810 1:N:0:25
AAAGTCGAGGTGCCTAAAGTGGCAACCCAGACTAGGGGGGTGGTTGGTGGTGTAGAGCTTCCTGTAGCCGCATGGCGTTCGTACTTAAATATGGAACTAACCATTCCAATTTTCGCTGTCTCTTATACACATCTCCGAGCCCACGAGACT
+
CCCBCFBCCCAAGGGGFGGGGGGHGHHGGDHGH3FFHGGG@DGCFFGGGGGEGGHHGHHHHHHHGBHHHGGFGGHHGGGGGGGHHGFG0DGHGGFCFHFBCHEGHHGHHGHHHGC.EDACGGFGGGFGFGGGGGGGD?@ABEFFFBFFDF
@M02034:409:000000000-BFKT7:1:2110:10136:8814 1:N:0:25
AAAGTCGAGGTGCCTAAAGTGGCAACCCAGACTGAGAAGCGTGTTGGTGGTGTAGAGCTTCCTGTAGCCGCATGGCGTTCGTACTTAAATATGGAACTAACCATTCCAATTTTCGCTGTCTCTTATACACATCTCCGAGCCCACGAGACT
+
BABBBFBABDABFGGGGGGGGGGHFFGEGHHGGHGHHHHHGGGGHHHGEGEFGFHGHHHHHHHHHHHHHGEEEGHHFEGGGGHHHHHHHHGHHHEGCGHGHHGHHHEFHHHHHGEEGGEFHGHHFHFHGCGHHHHEDCGF?FHGCGCGGH
@M02034:409:000000000-BFKT7:1:2110:6426:8819 1:N:0:25
AAAGTCGAGGTGCCTAAAGTGGCAACCCAGACTATGATGCCTGTTGGTGGTGTAGAGCTTCCTGTAGCCGCATGGCGTTCGTACTTAAATATGGAACTAACCATTCCAATTTTCGCTGTCTCTTATACACATCTCCGAGCCCACGAGACT
+
BBCBAFCCCCABGGGGGGGFGGGHHHHGGHHGHHHHHHHHHHHHHHHFFGEFGGHHHHHHHHHHHHHHHFGFGGHHGGGGGGHHHHHGFHHHHHHHGHHHHHHHHHGHHHHHHHGGGGGHHGHHHHGHGHHHFGDHGDCFGEHGGGGGGG
@M02034:409:000000000-BFKT7:1:2110:26878:8823 1:N:0:25
AAAGTCGAGGTGCCTAAAGTGGCAACCCAACTCATAAGAATGTTGGTGGTGTAGAGCTTCCCTGTAGCCGCATGGCGTTCGTACTTAAATATGGAACTAACCATTCTAATTTTCGCTGTCTCTTATACACATCTCCGAGCC
+
>AA>3BAAD2>AGGFF444BBF2BGHBAFAEGFHG5FF5FGEDAAEAAA2A1BG5DDGHGBAGFBFG5BEEEGGF1>E/1EE21BFEFBG4GGBGD@FB3B1GGHF4GGGGHHB>/?AE3B?G44B?B?1B11F11?<//>
@M02034:409:000000000-BFKT7:1:2110:6442:8830 1:N:0:25
AAAGTCGAGGTGCCTAAAGTGGCAACCCAGACTATGATGCCTGTTGGTGGTGTAGAGCTTCCTGTAGCCGCATGGCGTTCGTACTTAAATATGGAACTAACCATTCCAATTTTCGCTGTCTCTTATACACATCTCCGAGCCCACGAGACT
+
BBBBBFBADD?AFGGGFGGGGGGFHHHGFHHGGGHHHCHFFHFHHHG?FFAFHDHFGHHHGHHHHHHHGGGGGGHGG1>FEECHHHFHHHGHHHEHGHFHFFBGHHFBHGFHGHEGGFEFDGHFDFGBGBHHFHHGC/@CDFFC<B@DGG
@M02034:409:000000000-BFKT7:1:2110:24882:8831 1:N:0:25
AAAGTCGAGGTGCCTAAAGTGGCAACCCAGACTAGTACGG
+
>AAA>BA>>1>AGEGGG1FGGGFBGCGGGHHGGD12DB0E
@M02034:409:000000000-BFKT7:1:2110:16528:8845 1:N:0:25
AAAGTCGAGGTGCCTAAAGTGGCAACCCAGACTAAGAAGGGGGTTGGTGGTGTAGAGCTTCCTGTAGCCGCATGGCGTTCGTACTTAAATATGGAACTAACCATTCCAATTTTCGCTGTCTCTTATACACATCTCCGAGCCCACGAGACT
+
BBCCCFBBCCCCGGGGGGGGGGGHHHHGGHHGHGGHHFHHGGGGFGGFFFGFFDGFGHHHHHHHFFHFFGGGGGHEGEGFGFFGGFFHHHHFGFBBFHHHEEBFFGHEHHHHHDFGGD?DGHHHHHHGHHH2FHHFGC?DCEHFGGGGGH
@M02034:409:000000000-BFKT7:1:2110:12299:8845 1:N:0:25
AAAGTCGAGGTGCCTAAAGTGGCAACCCAGACTCTTCCGAATGTTGGTGGTGTAGTGCTTGCTGTAGCCGCATGGCGTTCGTAC
+
AAAABFAABB>AGGGGFGGGGGGHHHHGGH2FHFHHDEA22BFGF52EECEEAAF5BADA3BFBEB55BEG@EEC1>B/FA12?
@M02034:409:000000000-BFKT7:1:2110:11296:8846 1:N:0:25
AAAGTCGAGGTGCCTAAAGTGGCAACCCAGACTAATATTGGTGTTGGTGGTGTAGAGCTTCCTGTAGCCGCATGGCGTTCGTACTTAAATATGGAACTAACCATTCCAATTTTCGCTGTCTCTTATACACATCTCC
+
BBBBBFBBDB?AGGGGGGGGGGGHHHHGGHGGHHHGDFGHHHGHGHHEGGGFHHHGFHHHFHHHHGGHGGGFEGHHGGGGGFGFHHHHHHHHHHDFGHHHFHGFGHHGEGHHHFGGGGFHHGHHFHHHEHHFHHHD
@M02034:409:000000000-BFKT7:1:2110:24892:8846 1:N:0:25
AAAGTCGAGGTGCCTAAAGTGGCAACCCAGACTAGTACGGAGGTTGGTGGTGTAGAGCTTCCTGTAGCCGCATGGCGTTCGTACTTAAATATGGAACTAACCATTCCAATTTTCGCTGTCTCTTATACACATCTCCGAGCCCACGAGACT
+
BBBBBFBBBBBBGGGGGGGFGGGHGGHGGHHGHHHHHHGGFGGEGHGFFGEFHHHHHHHHHHHGFGHGHFGGGGHHGGGGGEFEHHHGHHGHHHHHBGHEHHHFHHGBHGHHHHGGGGGGGHFHFHGHFHHFCHFFE@@CFGFGGDGGGG
@M02034:409:000000000-BFKT7:1:2110:11995:8860 1:N:0:25
AAAGTCGAGGTGCCTAAAGTGGCAACCCAGACTCGGTGGCAGGTTGGTGGTGTAGAGCTTCCTGTAGCCGCATGGCGTTCGTACTTAAATATGGAACTAACCATTCCAATTTTCGCTGTCTCTTATACACATCTCCGAGCCCACGAGACT
+
AACCBFCCCCBBGGGGGGGGGGGHHHHGGHHGHHGGFGGHHGGHGHGEGGEFHHGFHHHHHHHHHHHGHGGGGGHHGGGGGGGHHHFGHHGHHHGFHHGHHHHHHHHHBGHHHHGGGGDHHHHHHHHHHHHHHGHHGFGGGFHGGGGGGH
@M02034:409:000000000-BFKT7:1:2110:14019:8860 1:N:0:25
AAAGTCGAGGTGCCTAAAGTGGCAACCCAGACTGAGCCGTTTGTTGGTGGTGTAGAGCTTCCTGTAGCCGCATGGCGTTCGTACTTAAATATGGAACTAACCATTCCAATTTTCGCTGTCTCTTATACACATCTCCGAGCCCACGAGACT
+
BBCCBFBCCCBCGGGGGGGGGGGHHHHGGHHGHHHGHHGEGHGHHHHGGGFFHHHHHHHHHHHHHHHHHGGGGGHHGGGGGGFHHHGHHHHHHGHHGHHGHHHHHHHHHHHHHHGGGGGGGGHHHHHHHHHHHHFHGCCFGGHGGGCGGH
@M02034:409:000000000-BFKT7:1:2110:11061:8873 1:N:0:25
AAAGTCGAGGTGCCTAAAGTGGCAACCCAGACTCCTACTACGGTTGGTGGTGTAGAGCTTCCTGTAGCCGCATGGCGTTCGTACTTAAATATGGAACTAACCATTCCAATTTTCGCTGTCTCTTATACACATCTCCGAGCC
+
AAAAADA?DB2AFFGDGFFFGDCBBG4EEGHGGHFHHHFGHDEGFGGEEE1BEDDFG5GGHFHFGDGG3E>0EFG?E>EFEEFEGHEBGGBEGHFHGGFHCFGHHHHGEGGHHEEEEEEEFGFDGHHFB2?2GGFDC/>BG
@M02034:409:000000000-BFKT7:1:2110:13902:8875 1:N:0:25
AAAGTCGAGGTGCCTAAAGTGGCAACCCAGACTCGTATGAATGTTGGTGGTGTAGAGCTTCCTGTAGCCGCATGGCGTTCGTACTTAAATATGGAACTAACCATTCCAATTTTCGCTGTCTCTTATACACATCTCCGAGCCCACGAGACT
+
BBBBBF@BDBABGGGGGGGGGGGGHHHGGHHGHGGGGHHHHHHHHHHEFGEFGFHGHHHHHGHHHHHHHGE@EFHHGFGFGEGHHHHFHHFHHGGGHHHHHHHHHHGGHHHHHGGGGGEGHHHHHHHGFF2CHFH2C<CCGEHGGGGGGF
@M02034:409:000000000-BFKT7:1:2110:15705:8878 1:N:0:25
AAAGTCGAGGTGCCTAAAGTGGCAACCCAGACTTAGAAGATGGTTGGTGGTGTAGAGCTTCCTGTAGCCGCATGGCGTTCGTACTTAAATATGGAACTAACCATTCCAATTTTCGCTGTCTCTTATACACATCTCCGAGCCCACGAGACT
+
BCCBAFCCCCAAGGGGGGGGGGGHHHHGGHHGHHHHGFGHHHHGHGGGFGEFHHHHHHHHHHHHGHHHHGGGGGHHGFGGGFHHHHHGHHHHHHGHGHHHHHHHHHHHHHHHHHGGGGEHHGGHFHHFGFFFGHFFDCGGGGGGGGCGGH
@M02034:409:000000000-BFKT7:1:2110:6877:8887 1:N:0:25
AAAGTCGAGGTGCCTAAAGTGGCAACCCAGACTACGTAGAGTGTTGGTGGTGTAGAGCTTCCTGTAGCCGCATGGCGTTCGTACTTAAATATGGAACTAACCATTCCAATTTTCGCTGTCTCTTATACACATCTCCGAGCCCACGAGACT
+
BBCCCFCCCD>AGGGGGGGGGGGHHHHGGHHGHGGGFGHGGHHHHHHFFGAFGFHHHHHHHHHHGHHGHGGEGFHHGEGGGGHHHHFFHHGHHHHHGHHHHHGHHHHGHHHHHHGGGGGFHHHHHHHHHFHHGHGGEBDGGGHGGGGGGF
@M02034:409:000000000-BFKT7:1:2110:18987:8888 1:N:0:25
AAAGTCGAGGTGCCTAAAGTGGCAACCCAGACTTTGCGGTCTGTTGGTGGTGTAGAGCTTCCTGTAGCCGCATGGCGTTCGTACTTAAATATGGAACTAACCATTCCAATTTTCGCTGTCTCTTATACACATCTCCGAGCCCACGAGACT
+
BBBBAFBADD>AFGGGFFGGGGGHGHHGGHHGHHHHHGGEGGHHHHHFFGFFHHHHHHHHFHHHFGHHHEFEGGGFFGGGGEHHEHGGHHGHHHFGHHGFHHHHHHGGHHHHHHGGGGGFHHHHHGDFGCGHFHHFDDG?DGHFGGGDGH
@M02034:409:000000000-BFKT7:1:2110:21782:8893 1:N:0:25
AAAGTCGAGGTGCCTAAAGTGGCAACCCAGACTCCGACGCCGGTTGGTGGTGTAGAGCTTCCTGTAGCCGCATGGCGTTCGTACTTAAATATGGAACTAACCATTCCAATTTTCGCTGTCTCTTATACACATCTCCGAGCCCACGAGACT
+
CCCCBFBCCBABGGGGGGGFGGGHHHHGGHHGHFBEGF22EEGEEGGFGGEFHHHHHHHHHHHHHHHHHGGGGGHHGGGGGGHHHHHHHHHHHHHHGHHHHHHHHHGHHHHHHHGGGGGGGHHHHHHHGHFHHHHHG?GCGGHGGGGGGH
@M02034:409:000000000-BFKT7:1:2110:25572:8907 1:N:0:25
AAAGTCGAGGTGCCTAAAGTGGCAACCCAGACTCAGCCTTCTGTTGGTGGTGTAGAGCTTCCTGTAGCCGCATGGCGTTCGTACTTAAATATGGAACTAACCATTCCAATTTTCGCTGTCTCTTATACACATCTCCGAGCCCACGAGACT
+
AABCAFCBCCABGGGGGGGGGGGHHHHGGHHGH33B33F33BFFGHGEGGEFHHHFHHHHHHHHFGHHHGGGGGHHGGGGGGGHHHHHHHHGHHHGGHHGHHHHHHHGHHHHHHGGGGGHHHHHHHHHHHHHGHEFGDFGGGHGFGFGGH
@M02034:409:000000000-BFKT7:1:2110:22239:8913 1:N:0:25
AAAGTCGAGGTGCCTAAAGTGGCAACCCAGACTCATCCTACGGTTGGTGGTGTAGAGCTTCCTGTAGCCGCATGGCGTTCGTACTTAAATATGGAACTAACCATTCCAATTTTCGCTGTCTCTTATACACATCTCCGAGCCCACGAGAC
+
AAAB>BAABBAAGGGBFFGGGGGHHDHGGHDGHC35BDH53BEFFECEFGEFGHFHHHHEHHHHHHFHGGGGGGHHGGGFGGHHHGHHHHFHHHHFHHHHHHHHHHFBHHFHGHGGGGGHHHHGHFHHFHGFHHHHC</CCF/FCGCDE
@M02034:409:000000000-BFKT7:1:2110:16844:8922 1:N:0:25
AAAGTCGAGGTGCCTAAAGTGGCAACCCAGACTAAGCATCAGGTTGGTGGTGTAGAGCTTCCTGTAGCCGCATGGCGTTCGTACTTAAATATGGAACTAACCATTCCAATTTTCGCTGTCTCTTAT
+
A1>AADA>1D>11BGB1A1GE1CGCHAAE0B0FFDEGHFA111DBG/E/AEC/BFDGDAG1FFGBAD2FAE/EEH0EE@/EFB/FFDB1FGHHHE1@FF1F011FDFHEGGFF2>/?E?B>2F>1>
@M02034:409:000000000-BFKT7:1:2110:5615:8931 1:N:0:25
AAAGTCGAGGTGCCTAAAGTGGCAACCCAGACTACTCGTGTTGTTGGTGGTGCAGAGCTTGCTG
+
BBBABDAADA>AEGGGGGGGFGGHHHHEGHHGHA3F3EBFGGCH222B11E13BF5AAE33ADF
@M02034:409:000000000-BFKT7:1:2110:3490:8931 1:N:0:25
AAAGTCGAGGTGCCTAAAGTGGCAACCCAGACTCCGCTTTCTGTTGGTGGTGTAGAGCTTCCTGTAGCCGCATGGCGTTCGTACTTAAATATGGAACTAACCATTCCAATTTTCGCTGTCTCTTATTACACATCTCCGAGCCCACGAGAC
+
BBBBAFBBBBBBGGGGFGGGGGGHHHGGGHHGHHHGGGGGHGHHGHHFGGFGHGHGHHHHHHHHHHHFHEGEEGHGGGGGGGFHHHGGGGHHHHDFHHHHFHFGHHGFFGGHFFCAGGGHHHHEGFFHG3GGGGHH2FDFGGGHGGGGG<
@M02034:409:000000000-BFKT7:1:2110:22237:8934 1:N:0:25
AAAGTCGAGGTGCCTAAAGTGGCAACCCAGACTCATCCTACGGTTGGTGGTGTAGAGCTTCCTGTAGCCGCATGGCGTTCGTACTTAAATATGGAACTAACCATTCCAATTTTCGCTGTCTCTTATACACATCTCCGAGCCCACGA
+
BBBBAFBB@BABGGGGGGGFFGDFFGFFGHHGHHHHHHHGHGGFFGGEFDFFFFHFHHGHHHHHHFGFHGGGGGGHGGGGGGFHHHHHGHGHHHEHHGFFHHHHBGBHHHGHGHFGGGFHHHHHHHGHEGHHFHHHGCG?@FG//C
@M02034:409:000000000-BFKT7:1:2110:11768:8938 1:N:0:25
AAAGTCGAGGTGCCTAAAGTGGCAACCCAGACTAATGTGAATGTTGGTGGTGTAGAGCTTCCTGTAGCCGCATGGCGTTCGTACTTAAATATGGAACTAACCATTCCAATTTTCGCTGTCTCTTATACACATCTCCGAGCCCACGAGACT
+
BAAABFBBBBAAGGEFGGGFGEFHFHHGGHHGHGHHHHD5FFFGGHFGEGBFEGHGHHHHGGHGHGHHGEFGGGHHGGGFGGGHHHHGBGGHGFBFFGHGHHHHHFHHDGHHHFGGGAEBGHHHHH444BGHHHHFF@DCGGHGG?DGGH
@M02034:409:000000000-BFKT7:1:2110:12047:8953 1:N:0:25
AAAGTCGAGGCGCCTAAAGTGGCAACCCAGACTATGGGGATTGTTGGTGGTGTAGAGCTTCCTGTAGCCGCATGGCGTTCGTACTTAAATATGGAACTAACCATTCCAATTTTCGCTGTCTCTTATACACATCTCCGAGCCCACGAGACT
+
BBBBBFBBBB2AEFGGGGGFGGGHHHHGGHHGHHHHHHGGGHHHHHGGGGEFGFHHHHHGHHHHHGHHHGGFGGHHGGGGGGHHHHHGHHFHHHFDFHGHHHHHHHHGHHHHHBFGGGGHHHHHHHGGHHHHHHGHGGGGGGFGG?DDFH
@M02034:409:000000000-BFKT7:1:2110:13345:8957 1:N:0:25
AAAGTCGAGGTGCCTAAAGTGGCAACCCAGACTAATAAGAAGGTTGGTGGTGTAGAGCTTCCTGTAGCCGCATGGCGTTCGTACTTAAATATGGAACTAACCATTCCAATTTTCGCTGTCTCTTATACACATCTCCG
+
A?AA>DA3ADAAGGB5BDGFGGGHHFCEGEHGFFCHFHHFDAABBGEGFF1FFGFHHHBFBEFFGGFGHECEEGEGEFGEEEEHHHGFHHHHHB3FFG33B03FFGEHFHHEHHGCEG<344BF4B4F21DG1FB1<
@M02034:409:000000000-BFKT7:1:2110:17888:8961 1:N:0:25
AAAGTCGAGGTGCCTAAAGTGGCAACCCAGACTAAGAAGAAGGTTGGTGGTGTAGAGCTTCCTGTAGCCGCATGGCGTTCGTACTTAAATATGGAACTAACCATTCCAATTTTCGCTGTCTCTTATACACATCTCCGAGCCCACGAGACT
+
BBBBBFBBBBAAGGGGGGGFGFGGHHHGGHHGHHHHHHHGHAGHGHCEFGEFFFHBGHHHHHHHHGHHHGFGGGHHGAEFFFBGHHHHFHHGHHGFHFHHHFFHGHHG4GHHHHGGGG?3EGHHGHHBD2GCFGFGD<CC@FGFCC@DDH
@M02034:409:000000000-BFKT7:1:2110:13332:8969 1:N:0:25
AAAGTCGAGGTGCCTAAAGTGGCAACCCAGACTAATAAGAAGGTTGGTGGTGTAGAGCTTCCTGTAGCCGCATGGCGTTCGTACTTAAATATGGAACTAACCATTCCAATTTTCGCTGTCTCTTATACACATCTCCGAGCCCACGAGACT
+
CCCCCFCCCCABGGGGGGGFGGGGHHCGGHHGHHHHHHHHHHHHGFGFFFEFHHHGHHHHHHHHHFHHHGGGGGHHGGGGGFGHHHHGHHFHHHGFHFHHHHHHHHHHHHHHHHGGGGGFHHHHEHHHGGEHFHHHGCFCGEEGGGGGGH
@M02034:409:000000000-BFKT7:1:2110:23642:8976 1:N:0:25
AAAGTCGAGGTGCCTAAAGTGGCAACCCAGACTAATGCGAAGGTTGGTGGTGTAGAGCTTCCTGTAGCCGCATGGCGTTCGTACTTAAATATGGAACTAACCATTCCAATTTTCGCTGTCTCTTATACACATCTCCGAGCCCACGAGA
+
BAAAAFBADDAACEGGFFGBGGGHHHHGDDHGHGHH55E22AA3BG?EFGEFGGHHHFHGHGHHGGHGHGGFGGHEEEEGGGGEGHFFHHGHGFGGEFHGHHHGHHBDGGHHHGGDE?EBGFHF3FG3BFDFF3@2B@/<DFHFC?CD
@M02034:409:000000000-BFKT7:1:2110:18526:8979 1:N:0:25
AAAGTCGAGGTGCCTAAAGTGGCAACCCAGACTGATGTTCCGGTTGGTGGTGTAGAGCTTCCTGTAGCCGCATGGCGTTCGTACTTAAATATGGAACTAACCATTCCAATTTTCGCTGTCTCTTATACACATCTCCGAGCCCACGAGACT
+
AAAAAF@B@DABGGGFFGGFGGFFHGGEGGFGHGHHHHHHHGG?EGGAFF1FEGFGHHHGHGHGBGGGFEEEGGHGGGGEFEFHFHGGHFGGFHFHHHHHGFHHHHHF4BGHHHGGG?EFGDGHFHHHG2DHHFHHG//>D/F?C/CFGH
@M02034:409:000000000-BFKT7:1:2110:25659:8993 1:N:0:25
AAAGTCGAGGTGCCTAAAGTGGCAACCCAGACTACTGAGCCTGTTGGTGGTGTAGAGCTTCCTGTAGCCGCATGGCGTTCGTACTTAAATATGGAACTAACCATTCCAATTTTCGCTGTCTCTTATACACATCTCCGAGCCCACGAGACT
+
>11>>BAADDAACEG1GGGBFGGBGF0EAFEEFHHHH2B10BF1BBEAAEEEF1GFFBGGFGFGBFGFGFCEEFHBEEE/EGCCFGHFHFFFHHHHEGBBFGBGBFDFGFFBGGE/EEEEHEFHFFB2>CFCGF1<?CG/CFHF??CFGH
@M02034:409:000000000-BFKT7:1:2110:25234:8995 1:N:0:25
AAAGTCGAGGTGCCTAAAGTGGCAACCCAGACTCTTACTCTTGTTGGTGGTGTAGAGCTTCCTGTAGCCGCATGGCGTTCGTACTTAAATATGGAACTAACCATTCCAATTTTCGCTTCTCTTATACACATCTCCGAGCCCACGAGACTA
+
AAAABFAADDAAGGGG4GGEDFGHHHHFGHHGHHHHHHHGHHHGHHGGGGEFGHHHFHHHFHHHGFGFHEEGEGHFGGGGGGFHGHHHHHGHHHBFHGHEGHHHFHHHEGHHHHGGGHFHHFH4GFBHFGHHHHHGGGGGGHGGGGGGHD
@M02034:409:000000000-BFKT7:1:2110:26807:9000 1:N:0:25
AAAGTCGAGGTGCCTAAAGTGGCAACCCAGACTCCGCTCCTGTTGGTGGTGTAGAGCTTCCTGTAGCCGCATGGCGTTCGTACTTAAATATGGAACTAACCATTCCAATTTTCGCTGTCTCTTATACACATCTCCGAGCCCACGAGACTA
+
BBBABFBBBBABGFFGGGGGGDFFHHHFGHHGGHHEEFGFHFEGHEBFFAEGEFAFEGHFHHHBEGHHEGEEEHCEEEFGEGGHGDGGHHGHHFFHHFEGHFGGHHBBHGHHHG?EGEHHFHHBGBDGHFGHHHHF/B>CEEGGCGGDHF
@M02034:409:000000000-BFKT7:1:2110:11338:9008 1:N:0:25
AAAGTCGAGGTGCCTAAAGTGGCAACCCAGACTTATCTTGATGTTGGTGGTGTAGAGCTTCCTGTAGCCGCATGGCGTTCGTACTTAAATATGGAACTAACCATTCCAATTTTCGCTGTCTCTTATACACATCTCCGAGCCCACGAGACT
+
AAABAFBABBBBGGGGGGGGGGGHGHHGGHHEFHHHHHHGGHHHHHFAFFBFFDGFHFHHHFHHHHHHEEGCFGHHGGGGFE2CFHHHHHFHHHGDFHHGHHFGGGHFBFHHHBE/EAGHHFHHHHHGH3DFGHBHG/<CCGHGGGFGGH
@M02034:409:000000000-BFKT7:1:2110:23088:9012 1:N:0:25
AAAGTCGAGGTGCCTAAAGTGGCAACCCAGACTTCGAAGATTGTTGGTGGTGTAGAGCTTCCTGTAGCCGCATGGCGTTCGTACTTAAATATGGAACTAACCATTCCAATTTTCGCTGTCTCTTATACACATCTCCGAGCCCACGAGACT
+
B@BBAFBABBBBGGGGGGFFFGGHHHHGGHHGHHGGGHGGHHHHHHHECEFGGHHGHHHHHGHHHHHHHEEEEEFFEEFFEFGEHHHFFGHHHHEFHHHHFHBFHHHHHHHHHHGGGGEFHHEFHHHGHGHHHGHFF?CCC/FCDCCDDG
@M02034:409:000000000-BFKT7:1:2110:14495:9022 1:N:0:25
AAAGTCGAGGTGCCTAAAGTGGCAACCCAGACTCTGCCTCTTGTTGGTGGTGTAGAGCTTCCTGTAGCCGCATGGCGTTCGTACTTAAATATGGAACTAACCATTCCAATTTTCGCTGTCTCTTATACACATCTCCGAGCCCACGAGACT
+
BBCCAFABCBAAGGGGGGGGGGGHHHHGGHHGHHHHHHHHHHHHHHHFGGEFGHHHHHHHHHHHGHHHHGGGGGHHGGGGGGHHHHHHHHHHHHGFHHGGHHHHHHGHHHHHHHGGGGGGHGHHHHHHHHFHHHHHGCGGGGHGGGGGGH
@M02034:409:000000000-BFKT7:1:2110:14345:9034 1:N:0:25
AAAGTCGAGGTGCCTAAAGTGGCAACCCAGACTCCGACTGATGTTGGTGGTGTAGAGCTTCCTGTAGCCGCATGGCGTTCGTACTTAAATATGGAACTAACCATTCCAATTTTCGCTGTCTCTTATACACATCTCCGAGCCCACGAGACT
+
BBBABFABBBAAFGGGGGGFGFGFHHHGGHHGHHHGGGFGEGGGGHHEFEAFGFGFHBGHGHHGHHHHHG?EEEHHGEGGGEFHEHGHHHEHGHDGHHHHHHHHHHHGGHHHGGEGGG?FFHHFHHHHFHHHHHHBC/BDGGHGGGGGGH
@M02034:409:000000000-BFKT7:1:2110:22319:9041 1:N:0:25
AAAGTCGAGGTGCCTAAAGTGGCAACCCAGACTAGGGTTTAGGTTGGTGGTGTAGAGCTTCCTGGAGCCGCATGG
+
CCCCCFBCCCCCGGGGGGGGGGGHHHHGGHH2G333B3B2A5BGDGFAA1ECA3D555AB5BB532B2AAE0E??
@M02034:409:000000000-BFKT7:1:2110:14763:9043 1:N:0:25
AAAGTCGAGGTGCCTAAAGTGGCAACCCAGACTGCTTATCGGGTTGGTGGTGTAGAGCTTCCTGTAGCCGCATGGCGTTCGTGCTTAAATATGGAACTAACCATTCCAATTTTCGCTGTCTCTTATACACATCTCCGAGCCCCCG
+
AA?AAFAA?D>AFG5GGGGFDDAEAGAEF2AC3A3FG5DGECEGFAEBAA1BGDGA55GFG3FDBGHHE1>>?EHAE?ECFE1FFHGFGF4FGG33GCFHGFFGGFF?EGHHHFGGEE<B2FGD1B22F1?1BDH1C/<BDC//>
@M02034:409:000000000-BFKT7:1:2110:14746:9047 1:N:0:25
AAAGTCGAGGTGCCTAAAGTGGCAACCCAGACTGCTTATCGGGTTGGTGGTGTAGAGCTTCCTGTAGCCGCATGGCGTTCGTACTTAAATATGGAACTAACCATTCCAATTTTCGCTGTCTCTTATACACATCTCCGAGCCCACGAGACT
+
CCCDBFCCCCBBGGGGGGGGGGGHHHHGGHHGH3FG5FGD2EEHFGGGGGEFHHHHHHHHHHHHHHHHHGGGGGHHGGGGGGHHHHBFHHHHHGHHHGHHHHHHHHGHHHHHHHGGGGGHHHHHHHHHGHGHGHHHGDGGGGHGCFGGGD
@M02034:409:000000000-BFKT7:1:2110:27148:9053 1:N:0:25
AAAGTCGAGGTGCCTAAAGTGGCAACCCAGACTTATACTAATGTTGGGGGTGTAGAGCTTCCTGTAGCCGCAT
+
AAABADAAD>AAGGGECDBBFGGCHFHFFEEAGHBGHHH55DF5DAA220AA0BF55DD35B@@F5D5FEFCA
@M02034:409:000000000-BFKT7:1:2110:22027:9054 1:N:0:25
AAAGTCGAGGTGCCTAAAGTGGCAACCCAGACTAGGATTGTTGTTGGTGGTGTAGAGCTTCCTGTAGCCGCATGGCGTTCGTACTTAAATATGGAACTAACCATTCCAATTTTCGCTGTCTCTTATACACATCCCGAGCCCACGAGACTA
+
BBCCBFBBCBAAGGGGGGGFGGGHHHHGGHHGHHHHGGHHFHHHHHHGCEEEBDGFFFHHFHHHHEGFFEE@FGGFGEGGFECGHHHHGHHHGHBBFHGFG0DGFHHHGHFHHGEGGGFEFHGHHHHFHFHHHGHFFFGFEGFDCCDAFF
@M02034:409:000000000-BFKT7:1:2110:22269:9058 1:N:0:25
AAAGTCGAGGTGCCTAAAGTGGCAACCCAGACTGCTATGGAGGTTGGTGGTGTAGAGCTTCCTGTAGCCGCATGGCGTTCGTACTTAAATATGGAACTAACCATTCCAATTTTCGCTGTCTCTTATACACATCTCCGAGCCCACGAGACT
+
AAAA>DAADBBBGGFGGGGFEGFFG4CEFHDGHHGHHBD3GFEGHHCGEEFFGFFBGHHHGHHFH5GAAEE0EEHCEEEGEFHHHHFBGHDGHF3F3FBCGFBGGFHBGFGHHDEEDGEGEFGGDHFFBGFFHGH1C@/</<<FCGGF<F
@M02034:409:000000000-BFKT7:1:2110:27813:9064 1:N:0:25
AAAGTCGAGGTGCCTAAAGTGGCAACCCAGACTTTTTTTCTTGTTGGTGGTGTAGAGCTTCCTGTAGCCGCATGGCGTTCGTACTTAAATATGGAACTAACCATTCCAATTTTCGCTGTCTCTTATACACATCTCCGAGCCCACGAGAC
+
AABBADAADDAAGGGGGGGEFGAGHGFEGGHFFHHGHGCHHHH5GHHEFGGFHHHGHFGHHFGGBFGDFE>EEEG?EEFFEECCGH@FGHHHGH3??GEF30DFHDBGFHHHGBE<EDA2FFGHHGBGBGBFCG22C<//<<FF@/CFA
@M02034:409:000000000-BFKT7:1:2110:6148:9066 1:N:0:25
AAAGTCGAGGTGCCTAAAGTGGCAACCCAGACTTGTTGTTATGTTGGTGGTGTAGAGCTTCCTGTAGCCGCATGGCGTTCGTACTTAAATATGGAACTAACCATTCCAATTTTCGCTGTCTCTTATACACATCTCCGAGCCCACGAGAC
+
AABAAFBBBB>ACFGEFGGBGG2GGGF?FHHGHHHGHHFEHHHHBGHEAE2F1GGFHGFHBFGDFGHFBEAAEEFFEE?FEE??FDDDFHBFGHDFFBBCEF3F3?DF?DGHHGEEEG/?FFGFFHE44FGFFDDFC@CCC/?CCCGG<
@M02034:409:000000000-BFKT7:1:2110:24582:9071 1:N:0:25
AAAGTCGAGGTGCCTAAAGTGGCAACCCAGACTTGTGGGAATGTTGGTGGTGTAGAGCTTCCTGTAGCCGCATGGCGTTCGTACTTAAATATGGAACTAACCATTCCAATTTTCGCTGTCTCTTATACACATCTCCGAGCCCACGAGACT
+
BBCCAFABCCBCGGGGGGGGGGGHHHHGGHHGHHHH32B232BDGHHAFGGFFEHEGFHHHHHHHGHHHGGGGFHAEEGGGECHHHGHGHHGHHGFFHHGFGFHHFHHHHHHHHGGGGGHEHHFHGHHGGGHHHHFGBCFFGHGGCGGGH
@M02034:409:000000000-BFKT7:1:2110:6771:9075 1:N:0:25
AAAGTCGAGGTGCCTAAAGTGGCAACCCAGACTGATCGGCATGTTGGTGGTGTAGAGCTTCCTGTAGCCGCATGGCGTTCGTACTTAAATATGGAACTAACCATTCCAATTTTCGCTGTCTCTTATACACATCTCCGAGCCCACGAGACT
+
BACBBFCCCCBCGGGGGGGGGGGHHHHGGHHGHHHHHGGGGGHHHHHFFGEFGHHHHHHHHHHHGHHHHGGFGGHHGGGGGEFHHHHFHHHHHHFHHHHHHHHHHHGHHHHHHHGGGGGGHGHHHHHHFHHHHHHHFBDGGGHGCGCGDG
@M02034:409:000000000-BFKT7:1:2110:18285:9085 1:N:0:25
AAAGTCGAGGTGCCTAAAGTGGCAACCCAGACTCGGGGGGGGGTTGGTGGTGTAGAGCTTCCTGTAGCCGCATGGCGTTCGTACTTAAATATGGAACTAACCATTCCAATTTTCGCTGTCTTTATACACATCTCCGAGCCCACGAGACTA
+
BBBBBFBBBBBBGGGGFGGGGGGCGHHGGHGGHHGGGGGGGFFBFFF9AF9EEFFFFFFFFFFFFFFFFFFDFFFFFFFFFDBEFFFFFFFFFFFFFFFFFFFFFFFFFFFFFFFFFFFFFFFFFBFFFFBFFEFF=FFFFFFFFFFFFB
@M02034:409:000000000-BFKT7:1:2110:22560:9094 1:N:0:25
AAAGTCGAGGTGCCTAAAGTGGCAACCCAGACTACTCTTCCTGTTGGTGGTGTAGAGCTTCCTGTAGCCGCATGGCGTTCGTACTTAAATATGGAACTAACCATTCCAATTTTCGCTGTCTCTTATACACATCTCCGAGCCCACGAGACT
+
B?AABFBBBB>ACGGGGGGGGGGHHHGGGHGFFGCGHA555BFFGHGGGG2FFHGFGFHHGGHBGHHHGEEEGGHHGFGFEFHHHHFHHHGHHGFBHFECGFHHHGHGHFHHGFE?FGGDFFHHFGGHEFBGFHF2B/C?CEEGGGGGGB
@M02034:409:000000000-BFKT7:1:2110:7791:9094 1:N:0:25
AAAGTCGAGGTGCCTAAAGTGGCAACCCAGACTCGGTCGCGGGTTG
+
BCCCADBBCCBBGGGGGGGGGGGHHHHGGHHGHC2AFG?E0AFF1E
@M02034:409:000000000-BFKT7:1:2110:14847:9098 1:N:0:25
AAAGTCGAGGTGCCTAAAGTGGCAACCCAGACTTTTCGTGCTTTTTGTGGTGTTGTGC
+
CCCCBFCCCCABGGGGGGGGGGGHHHHGGHHGHFFH52B22B5D332B21B111B215
@M02034:409:000000000-BFKT7:1:2110:26683:9105 1:N:0:25
AAAGTCGAGGTGCCTAAAGTGGCAACCCAGACTCCGCCTCCTGTTGGTGGTGTAGAGCTTCCTGTAGCCGCATGGCGTTCGTACTTAAATATGGAACTAACCATTCCAATTTTCGCTGTCTCTTATACACATCTCCGAGCCCACGAGACT
+
BABABFABBD2AFGGGGGGGGGCHHHHF2FDFHGEEFGGGFHFEEEEGGGAF1FGFHHHHFHHHFDFFGEEGEGHFGGEFEGHHHHHF@F4FFF@3FGGBFHFHHHFF?GGHHFEEG?E3EHFGHHBDBB1B1FFHG/<<BFHGGCCDDF
@M02034:409:000000000-BFKT7:1:2110:13020:9106 1:N:0:25
AAAGTCGAGGTGCCTAAAGTGGCAACCCAGACTCCGTCTTCTGTTGGTGGTGTAGAGCTTCCTGTAGCCGCATGGCGTTCGTACTTAAATATGGAACTAACCATTCCAATTTTCGCTGTCTCTTATACACATCTCCGAGCCCACGAGACT
+
ABBBAFBBBBAAGGGGGGGGGGGFHHHGFHHGGHHGHHHGHHHHHHHFGGAFGFHGHHHHGGHHHHHFFGFGFGHGGFGGGEHHHHGFFHHHHHFHFHHGGHHHHHHGHHHHHHGGGEE3GHHHHHGHHHHHHHG2D>BDGGGEGDGGGH
@M02034:409:000000000-BFKT7:1:2110:11835:9112 1:N:0:25
AAAGTCGAGGTGCCTAAAGTGGCAACCCAGACTACGGCGAGGGTTGGTGGTGTAGAGCTTCCTGTAGCCGCATGGCGTTCGTACTTAAATATGGAACTAACCATTCCAATTTTCGCTGTCTCTTATACACATCTCCGAGCCCACGAGACT
+
AABBAFABBBBBCGGGFFGGGGGHFHFGGHHGHHHGGGGGGGC1FFCEFG1BFGFFGFFHHGHHHHHFFGGCEFHHGFGGGEFGGHF3BFGHHFGFGHFGHFFHHFFF3FGHHFGGGGGHFFHHDGGHFHHFCGDFD/@CC.GFGGGGGF
@M02034:409:000000000-BFKT7:1:2110:21144:9120 1:N:0:25
AAAGTCGAGGTGCCTAAAGTGGCAACCCAGACTGTGACTAAGGTTGGTGGTGTAGAGCTTCCTGTAGCCGCATGGCGTTCGTACTTAAATATGGAACTAACCATTCCAATTTTCGCTGTCTCTTATACACATCTCCGAGCCCACGAGACT
+
CCBCCFBABBCCGGGGGGGFGGGHHHHGGHHGHFGFFFHHFCGHHHGFFGEFGHHHHHHHHHHHHHHHHGGGGGHHGGGGGGHHHHHHFGGGHHHHHHGGHHGHHHGH?FHHHHGGGGGFHHHHGHGHHHHHGHGHGCC?DGHGGGGGGH
@M02034:409:000000000-BFKT7:1:2110:4224:9127 1:N:0:25
AAAGTCGAGGTGCCTAAAGTGGCAACCCAGACTTAGACTCCTGTTGGTGGTGTAGAGCTTCCTGTAGCCGCATGGCGTTCGTACTTAAATATGGAACTAACCATTCCAATTTTCGCTGTCTCTTATACACATCTCCGAGCCCACGAGACT
+
AAAB>FBBBBBAGGGGGFGGGGGHHHGGGHHGHHHHHHHHHHHFHHGFFGFGHHHGHHHHHHHHGHHHHGEEEGHFGGGGGGFHHHGFGGGHHHGFFHHFHHHHHHHGHGHHHFGGGGEGGHHHHHHFEHHHGGHFGCGGGGHGGCFGGF
@M02034:409:000000000-BFKT7:1:2110:24465:9134 1:N:0:25
AAAGTCGAGGTGCCTAAAGTGGCAACCCAGACTCATGATTATGTTGGTGGTGTAGAGCTTCCTGTAGCCGCATGGCGTTCGTACTTAAATATGGAACTAACCATTCCAATTTTCGCTGTCTCTTATACACATCTCCGAGCCCACGAGACT
+
BBBBBFBBBBAAGGGGGGGFGGGHGHHGGHHGHGFHHHHHHHHHHHHEFGABFFFGHHHHHHHFGGHHHGGGGGHFEGGEGFFHHHGFHFHHHHHGHHGGHFHHHHHGHHHHHHGFGGGHHGHHHFFFHHFHHHG2E@?>DEHGGGGGGF
@M02034:409:000000000-BFKT7:1:2110:24026:9152 1:N:0:25
AAAGTCGAGGTGCCTAAAGTGGCAACCCAGACTAAGAAGCAGGTTGGTGGTGTAGAGCTTCCTGTAGCCGCATGGCGTTCGTACTTAAATATGGAACTAACCATTCCAATTTTCGCTGTCTCTTATACACATCTCCGAGCCCACGAGACT
+
BBCCBFCCCCBBGGGGGGGGGGGHHHHGGHHGHHHHHHHHHHHHHHGEFGEFGHHGGHHHHHHHHHHHHEGEGFHFGEGGGFHHHHHHHHHHHGHFGHGHGHFHHHHHHHHHHHGEGGFFHHHHHHHGGHHHHHHHFDGGGGHGGGGGGE
@M02034:409:000000000-BFKT7:1:2110:24770:9155 1:N:0:25
AAAGTCGAGGTGCCTAAAGTGGCAACCCAGACTCGGCTTTGTGTTGGTGGTGTAGAGCTTCCTGTAGCCGCATGGCGTTCGTACTTAAATATGGAACTAACCATTCCAATTTTCGCTGTCTCTTATACACATCTCCGAGCCCACGAGACT
+
CCCBCFABCCABGGGGGGGGGGGHGHHGGHHGHHGG22EGHHHFGEAEF?FFGDH5DGHHDHGGGD5FGAG@EFH1EEEFFE2CGFFHFHHHGH3BEGHFG03CG4F?BFDHHF@FGEEFFHHHHDGFBCH2FDGFGCCGGGEGGCC?FB
@M02034:409:000000000-BFKT7:1:2110:17358:9156 1:N:0:25
AAAGTCGAGGTGCCTAAAGTGGCAACCCAGACTAAGAATATGGTTGGTGGTGTAGAGCTTCCTGTAGCCGCATGGCGTTCGTACTTAAATATGGAACTAACCATTCCAATTTTCGCTGTCTCTTATACACATCTCCGAGCCCACGAGACT
+
AABCBFCCCCBCGGGGGGGGGGGHHHHGGHHGGHHHGGHFHHHHHGGFFGEGHHHGHHHHHHHHHHHHHGGGGGGHGGGGGGGHHHHHHHHHHGHHHHGHHHFHHHGHHHHHHFGGGGGFHHHHGHHHFHGHHHHHG?CGGGGGCGCGDH
@M02034:409:000000000-BFKT7:1:2110:25583:9163 1:N:0:25
AAAGTCGAGGTGCCTAAAGTGGCAACCCAGACTAATCAGCATGTTGGTGGTGTAGAGCTTCCTGTAGCCGCATGGCGTTCGTACTTAAATATGGAACTAACCATTCCAATTTTCGCTGTCTCTTATACACATCTCCGAGCCCACGAGACT
+
BBBCCFCCCCABGGGGGGGGGGGHHHHGGHHGHHHGHHHHDGHHHHHGGGEFHHHHHHHHHHHHHHHHHGGGGGHGFFGFGGGHHHHHHHGHHGHHHHHGHHHHHHHHHHHHHHGGGGGHHHHHHHHHHHHHHHHFFCGGGGHGGGGDGF
@M02034:409:000000000-BFKT7:1:2110:17445:9166 1:N:0:25
AAAGTCGAGGTGCTAAAGTGGCAACCCAGACTACTGTGAATGTTGGTGGTGTAGAGCTTCCTGTAGCCGCATGGCGTTCGTACTTAAATATGGAACTAACCATTCCAATTTTCGCTGTCTCTTATACACATCTCCGAGCCCACGAGACTA
+
BBBBAFBBBBAAGGGGGGGGGGHHHHGGHHGHHHHHGHHFHHHGHHGGGEGFGHHHHHHHHHHHHHHHGGFGGHFEFGFGFHHHHGHGHHHHHHFHHHHGHGHHHHGHHHHHHEEGEEGHHHHHHHFHHHGGHHFFDGCCGHGGGGGGGF
@M02034:409:000000000-BFKT7:1:2110:24262:9172 1:N:0:25
AAAGTCGAGGTGCCTAAAGTGGCAACCCAGACTGTGTCGGGGGTTGGTGGTGTAGAGCTTCCTGTAGCCGCATGGCGTTCGTACTTAAATATGGAACTAACCATTCCAATTTTCGCTGTCTCTTATACACATCTCCGAGCCCACGAGACT
+
AABAAFBBBBBBGGGGFGGGGGGCGHHGGGA23FGGDFEGGFGFEE@?FEEFFFF3BBFHFFBGFDGEFFGEEGHFGEGGGGFGEFHH3FDEGH2?GGHHHGDFFDHD2FFGF>B<EFA?DBFG1GBDGFDFHDHBD><CAFEGG-<DDH
@M02034:409:000000000-BFKT7:1:2110:21450:9173 1:N:0:25
AAAGTCGAGGTGCCTAAAGTGGCAACCCAGACTCATGTTAATGTTGGTGGTGTAGAGCTTCCTGTAGCCGCATGGCGTTCGTACTTAAATATGGAACTAACCATTCCAATTTTCGCTGTCTCTTATACACATCTCCGAGCC
+
AA?AAFBBBD2AFGDDGAGGGGGFEGFEFHHGHGFFHFFBGHHFHHGECE2BFDHBGHHHHFGFFGHBGGECDGGHGGGGGGGFEHHDHHEHHHHHHHHHHGGGFHFFGGHHH4/EGGGHFFHHFHH4BFF1GGHDEC//@
@M02034:409:000000000-BFKT7:1:2110:9692:9181 1:N:0:25
AAAGTCGAGGTGCCTAAAGTGGCAACCCAGACTAAGAATAATGTTGGTGGTGTAGAGCTTCCTGTAGCCGCATGGCGTTCGTACTTAAATATGGAACTAACCATTCCAATTTTCGCTGTCTCTTATACACATCTCCGAGCCCACGAGACT
+
BAACCFCCCCACGGGGGGGGGGGHHHHGGHHGHGHHGHHHHGHGGHGEFGAFGHHHHHHHHHHGGHHHHGGEGGHHGGGGGGFHHHHHHHGHHHHHGHHGHHHHHHGHHHHHHFGEGGGHHHHHHHHHHHGHGHFGGDCGGGHGGGFGGH
@M02034:409:000000000-BFKT7:1:2110:18248:9193 1:N:0:25
AAAGTCGAGGTGCCTAAAGTGGCAACCCAGACTGGTATTGTGGTTGGTGGTGTAGAGCTTCCTGTAGCCGCATGGCGTTCGTACTTAAATATGGAACTAACCATTCCAATTTTCGCTGTCTCTTATACACATCTCCGAGCCCACGAGACT
+
AABB3BAA32>AGEGFGGGGEGEHHHHGGC2BGB2AG5F5D5B2AEGGFEEFHHHHHHHGGHHHHFFFHGG0EFHGGGGGGGHHHHBFHFBHHHHFHHGFFGGHHHHEFHHHHGGGGGGGHGHHEFFG2GFFGGFBG//BCF/<CDCDDG
@M02034:409:000000000-BFKT7:1:2110:17987:9196 1:N:0:25
AAAGTCGAGGTGCTAAAGTGGCAACCCAGACTGAGCCGGCTGTTGGTGGTGTAGAGCTTCCTGTAGCCGCATGGCGTTCGTACTTAAATATGGAACTAACCATTCCAATTTTCGCTGTCTCTTATACACATCTCCGAGCCCACGAGACTA
+
CCCCCFCCCCAAGGGGFGGGGGHHHHGGHHGHHHFFFGGGGGHGHHEFGEFHFGHHHHHHHHHGHHHGGFGGGGGEEEFFEHHHHGGHHHHHHHHGHGHFFGHHHHHGGHHHHGEGGEHHHHHHHFFHGDGHHHHGFGGGGHGGCGGGHF
@M02034:409:000000000-BFKT7:1:2110:18921:9204 1:N:0:25
AAAGTCGAGGTGCCTAAAGTGGCAACCCAGACTCTTGCTGTTGTTGGTGGTGTAGAGCTTCCTGTAGCCGCATGGCGTTCGTACTTAAATATGGAACTAACCATTCCAATTTTCGCTGTCTCTTATACACATCTCCGAGCCCACGAGACT
+
CCCCCFBCCCBCGGGGGGGGGGGHHHHGGHGGHHHHHHHHHHHHHHHFFGGFGDHBGGHGFHHHHFEEGEGEFGFCEEGFEE?FGHHHFGH4FF33FFGHBCDGFHH4EGEHGBEGGDEG4FHGFEFFHFB?FFHDFB@C@EHGG/DGGH
@M02034:409:000000000-BFKT7:1:2110:24749:9207 1:N:0:25
AAAGTCGAGGTGCCTAAAGTGGCAACCCAGACTATGACTCCGGTTGGTGGTGTAGAGCTTCCTGTAGCCGCATGGCGTTCGTACTTAAATATGGAACTAACCATTCCAATTTTCGCTGTCTCTTATACACATCTCCGAGCCCACGAGACT
+
AAABAFAADBAAGGGGGGGGGGGHHHHAFHHGHHHGHHHHGDGGGG0EFFFFFFHFHHHHHHHHFFHHHGGGGGHHGFGGGGHHGHHFHHGFHH3FHHHHGHHHHGHFHHHHHHGGGE?2GHHGHHFDGHHHGHBGD?/BCAAFCCCGGF
@M02034:409:000000000-BFKT7:1:2110:6298:9210 1:N:0:25
AAAGTCGAGGTGCCTAAAGTGGCAACCCAGACTCCGCCTGCTGTTGGTGGTGTAGAGCTTCCTGTAGCCGCATGGCGTTCGTACTTAAATATGGAACTAACCATTCCAATTTTCGCTGTCTCTTATACACATCTCCGAGCCCACGAGACT
+
BCCCCFBCCCBCGGGGGGGGGGGHHHHGGHHGHHHGGGGHHHHHHHHGGGEFHHHGHHHHHHHHHHHHHGGGGGHHGEGGGFHHHHHHHHHHHHFHHHHHHFHHHHHHHHHHHHGGGGFFHGGHHHHHHGGGHHHFGGGGGGHGGCFGGH
@M02034:409:000000000-BFKT7:1:2110:20194:9210 1:N:0:25
AAAGTCGAGGTGCCTAAAGTGGCAACCCAGACTCCTATGCGGGTTGGTGGTGTAGAGCTTCCTGTAGCCGCATGGCGTTCGTACTTAAATATGGAACTAACCATTCCAATTTTCGCTGTCTCTTATACACATCTCCGAGCCCACGAGACT
+
AABB>DABDDAAGGGGGFGGGGGHHHHGGHHGHHHHHHHHGGGGGGCEEGEFFFHFGDHHHHHHFGHGHEGEGGHGGGFGGEFGHHHHHHHHHHBBFHHHGHFGHHGG4FGHHGFGGGGFHFHHHHHFHCFFHGFDE?DC@FHGFCCGGH
@M02034:409:000000000-BFKT7:1:2110:3553:9211 1:N:0:25
AAAGTCGAGGTGCCTAAAGTGGCAACCCAGACTACGTTTTCTGTTGGTGGTGTAGAGCTTCCTGTAGCCGCATGGCGTTCGTACTTAAATATGGAACTAACCATTCCAATTTTCGCTGTCTCTTATACACATCTCCGAGCCCACGAGACT
+
AAAABFBBBBBBFGGGGGGGGGGHHHHGGHGGHHHGHHHGFHFHHHHFFFAFFFHDGEGHGHHHHFGGHFGEEFGHGFGGGEFEHHHFHHGHGHBGGFHHCCDGHHHEHGHHHFEGGGEHFHHDDFHHFG2FHDGBF?DGCGHGGCCEDG
@M02034:409:000000000-BFKT7:1:2110:21449:9216 1:N:0:25
AAAGTCGAGGTGCCTAAAGTGGCAACCCAGACTAATAAGAAGGTTGGTGGTGTAGAGCTTCCTGTAGCCGCATGGCGTTCGTACTTAAATATGGAACTAACCATTCCAATTTTCGCTGTCTCTTATACACATCTCCGAGCCCACGAGACT
+
ABBBAFABBBABGGGGGGGGGGGHHHHGGHHGHHHHGHHGGHHHHGGECDGGGFHFGHHHGHHHHGHFHGGEGGFEEFGGGFFHHHHHFHHHHHBDGHHHC?3GDGHFHGGHHGEGGGGFHHHHHBGGFFHFHHHHD/>DGAGFGGGGGH
@M02034:409:000000000-BFKT7:1:2110:5474:9225 1:N:0:25
AAAGTCGAGGTGCCTAAAGTACTAAGAAGGGTGTTGGTGGTGTAGAGCTTCCTGTAGCCGCATGGCGTTCGTACTTAAATATGGAACTAACCATTCCAATTTTCGCTGTCTCTTATACACATCTCCGAGCCCACGAGACTAAGGCGAAT
+
ABCCBFBBCBAAGGGGGGGGGGHHHHFHGHGHFEFHHEFGEFGHHHHHHHHHHHHHHHHGGGGGHFGEGGGGHHHHHHHHHHHHFHEHHHHHHGGFHHGHHHHHGFGGGHHHHHHHHHHHHHHHHHGCFCFGHGGCDGGHHGHFFGGFC
@M02034:409:000000000-BFKT7:1:2110:18499:9234 1:N:0:25
AAAGTCGAGGTGCCTAAAGTGGCAACCCAGACTTCTTTTAGTGTTGGTGGTGTAGAGCTTCCTGTAGCCGCATGGCGTTCGTACTTAAATATGGAACTAACCATTCCAATTTTCGCTGTCTCTTATACACATCTCCGAGCCCACGAGACT
+
BBBBBFBABD2AGGGGGGGGGGGHHHHGGHHGHHHHHHHHHHHHHHHGGGEFHHHHHHHFHHHHGHHHHGGFGGHHGGGGGGHHHHHHHHHHHGGGHHGFHHFHHHHHHHHHHHGGGGGHHHHHHHGHGHFHBGGFGC?CGGHGGGGGGF
@M02034:409:000000000-BFKT7:1:2110:24524:9254 1:N:0:25
AAAGTCGAGGTGCCTAAAGTGGCAACCCAGACTTGTTGGATGGTTGGTGGTGTAGAGCTTCCTGTAGCCGCATGGCGTTCGTACTTAAATATGGAACTAACCATTCCAATTTTCGCT
+
BCCCAFABBCABGGGGGGGGGGGGHHHGGHHGHHCFBG2B3EAEGDAEFGGGHBG5FFFGDGFF5BAFFEG0EEC1EEEEEE2?CGGGBFGFHH3FGHHHB?DGGDHDEFFHF4</E
@M02034:409:000000000-BFKT7:1:2110:21973:9254 1:N:0:25
AAAGTCGAGGTGCCTAAAGTGGCAACCCAGACTGTGAAGCGGGCTG
+
BBCBBFBBCCCCGGGGGGGGGGGHHHHGGHHGHH355DGAE220AE
@M02034:409:000000000-BFKT7:1:2110:21990:9259 1:N:0:25
AAAGTCGAGGTGCCTAAAGTGGCAACCCAGACTGCGAAGCGGGTTGGTGGTGTAGAGCTTCCTGTAGCCGCATGGCGTTCGTACTTAAATATGGAACTAACCATTCCAATTTTCGCTGTCTCTTATACACATCTCCGAGCCCAC
+
AABBBFBA@?24FEGGFGGFDGGHFGHGCCGEHHGG?2AEE?0FF??ECFEFGHHHGGGHHGHHHHHHHGCEGEHHGGGEEEFEHHGFFH4FHH333FE3GEBFHHGEHHHHHGGGG?FHGFHHHHFGBFBGFHHFG@CCG.GC
@M02034:409:000000000-BFKT7:1:2110:27244:9266 1:N:0:25
AAAGTCGAGGTGCCTAAAGTGGCAACCCAGACTGATAAGATGGTTGGTGGTGTAGAGCTTCCTGTAGCCGCATGGCGTTCGTACTTAAATATGGAACTAACCATTCCAATTTTCGCTGTCTCTTATACACATCTCCGAGCCCACGAGACT
+
CCCCCFCCCCABGGGGGFGGGGGHHHHGGHHGHGHHHHHFDHHHGGGGGGGFGHHHHHHHHHHHHGHHHGGGGGHFGFGFFGHHHHHHHHGHHHHFGHHHHHHHHHHHGHHHHHGFGGGGHHHHGHHHHHHHHHHGGFFFGGHGGACGGH
@M02034:409:000000000-BFKT7:1:2110:14894:9268 1:N:0:25
AAAGTCGAGGTGCCTAAAGTGGCAACCCAGACTACGACTAAGGTTGGTGGTGTAGAGCTTCCTGTAGCCGCATGGCGTTCGTACTTAAATATGGAACTAACCATTCCAATTTTCGCTGTCTCTTATACACATCTCCGAGCCCACGAGACT
+
CCCCCFCCBDABGGGGGGGGGGGGHHHGGHHGHGHGGGGGHHHGGHGEFGEFGHHHHFHHHHHHHGHHHFGGGGHHGGFGGFHHHHHHHGHHHGGHHHHGHHHGHHHGHHHHHHGGGGGGHHHHHHFGHFDCHHHEGCGCGGHGGCCEGH
@M02034:409:000000000-BFKT7:1:2110:27264:9268 1:N:0:25
AAAGTCGAGGTGCCTAAAGTGGCAACCCAGACT
+
AAAAABAAD@1AFGGG1FGFGBFFFEGGFFA0F
@M02034:409:000000000-BFKT7:1:2110:11744:9273 1:N:0:25
AAAGTCGAGGTGCCTAAAGTGGCAACCCAGACTCATTATCATGTTGGTGGTGTAGAGCTTCTTGTAGCCGCATGGCGTTCGTACTTAAATATGGAACTAACCATTCCAATTTTCGCTGTCTCTTATACACATCTCCGAGCCCACGAGACT
+
CCCCCFCCBBBCGGGGGGGGGGGHHHHGGGHGHHHGHHHH5D5ADGAEFE?FABG5DFGGGHHHGBDBFEGEEGFEEGGGFGBGFHHFFGHFHH3@FCGHGCDGDFH44FGHHEEFEE/B4FFFBGF??3?FCGG2C/BDGE/F@/@/<G
@M02034:409:000000000-BFKT7:1:2110:3800:9274 1:N:0:25
AAAGTCGAGGTGCCTAAAGTGGCAACCCAGACTCCGTTTTTGGTTGGTGGTGTAGAGCTTCCTGTAGCCGCATGGCGTTCGTACTTAAATATGGAACTAACCATTCCAATTTTCGCTGTCTCTTATACACATCTCCGAGCCCACGAGACT
+
?11>AFA?DDAAGGGGGGGGCDFCFHAEEFEFGFGEGGHGGG?GGC?AFEAFG1DA11BFG1GEGHHEHEE>EEGHGEEAEECEGBB1GHFFFF1FFGGHFFFFBGHBDGGGH2@EGG?F2FFD1BBF21<<GGHFF@@C/FHECCCGGH
@M02034:409:000000000-BFKT7:1:2110:18675:9274 1:N:0:25
AAAGTCGAGGTGCCTAAAGTGGCAACCCAGACTTTGTTGGGTGTTGGTGGTGTAGAGCTTCCTGTAGCCGCATGGCGTTCGTACTTAAATATGGAACTAACCATTCCAATTTTCGCTGTCTCTTATACACATCTCCGAGCCCACGAGACT
+
CCCCCFAABCBCGGGGGGGGGGGHHHHGGDHGH55B52B2A2BFEHGEFGGFHHHFGHHHHGHHHHHHHGGGGGHGGGGGGGGHHHHGHHGHHHEEGHHHHHHHHHGFGGHHHHGGGGFGHHHHGHGHHFFHHHGFGCCCFGEFFGGGGD
@M02034:409:000000000-BFKT7:1:2110:6261:9276 1:N:0:25
AAAGTCGAGGTGCCTAAAGTGGCAACCCAGACTCAGCCTCTTGTTGGTGGTGTAGAGCTTCCTGTAGCCGCATGGCGTTCGTACTTAAATATGGAACTAACCATTCCAATTTTCGCTGTCTCTTATACACATCTCCGAGCCCACGAGACT
+
BBBCCFBCCCBCGGGGGGGGGGGHHHHGGHHGHHHHHHHHHHHHHHHEFGEFHGHGHHHHGHHHHHHHHEEEGGHGGGGGGGHHHHHHDFHHHHFHHHHHGHGHHHGHHHHHHHGGGGGGHHHHGHHHFGHFBHHFGCGG@GHGGCFGGH
@M02034:409:000000000-BFKT7:1:2110:24018:9283 1:N:0:25
AAAGTCGAGGTGCCTAAAGTGGCAACCCAGACTAAGATTTTTGTTGGTGGTGTAGAGCTTCCTGTAGCCGCATGGCGTTCGTACTTAAATATGGAACTAACATTCCAATTTTCGCTGTCTCTTATACACATCTCCGAGCCCACGAGACTA
+
BBBCAFBBCCBBGGGGGGGGGGGHHHHGGHHGHHEG35D5AFEHHHHE2EEFGDHGHHHHHHHHGHGGHGGFGGHGGFGGGGGHHHHHHHHHHHHHHHHHHCFGGHBEEFHHBE/<??344FG?F?4GB2G233FD/BCCGEC?/</?1?
@M02034:409:000000000-BFKT7:1:2110:5314:9283 1:N:0:25
AAAGTCGAGGTGCCTAAAGTGGCAACCCAGACTCGGATGGGGGTTGGTGGTGTAGAGCTTCCTGTAGCCGCATGGCGTTCGTACTTAAATATGGAACTAACCATTCCAATTTTCGCTGTCTCTTATACACATCTCCGAGCCCACGAGACT
+
BBCCCFAADBAAGGGGGGGGGGGHHHHGGHHGHHGGGGGGHGGFEGGGGGFFGHHGHHHHHHHHHHHHHGGGGFHHGGGGGGEHHHHGGHHHHHFFHHHHHHHHHHGHHHHHHHGGGGGHHHHHGGHHHHHHHGHHG/CGGGHGGGGGFF
@M02034:409:000000000-BFKT7:1:2110:18122:9291 1:N:0:25
AAAGTCGAGGTGCCTAAAGTGGCAACCCAGACTGGGGGGGGTGTTGGTGGTGTAGAGCTTCCTGTAGCCGCATGGCGTTCGTACTTAAATATGGAACTAACCATTCCAATTTTCGCTGTCTCTTATACACATCTCCGAGCCCACGAGACT
+
ABBBAFBBCCCCGGGGGGGGGFGHHGHGGHHFHGGCF2>@DFFFFFE.A?AEABBFBBFFFFFBFBB::AFDFFFADFFFDDFFEFFF/;BBBB9/FFFFFF/BFBFBFFFFFBCFFFFFFFFFFFFBBBFFFFFF?;CF;EEFFFFFFF
@M02034:409:000000000-BFKT7:1:2110:7162:9295 1:N:0:25
AAAGTCGAGGTGCCTAAAGTGGCAACCCAGACTCATCATCCGGTTGGTGGTGTAGAGCTTCCTGTAGCCGCATGGCGTTCGTACTTAAATATGGAACTAACCATTCCAATTTTCGCTGTCTCTTATACACATCTCCGAGCCCACGAGACT
+
BBBBAFBBBBAAGGGGGGGGGGGHGHHGGHHGHHHHHHHHHGGGGGGGGGEFGHHHHFHHHHHHHHHHHGEEGGHHGFGGGGHHHHHHGHHHHHGFHHHHHHGHHHHHHHHHHHGGGGGHHHHHHHHHFHHHHFHGGCGCFGHGGGGGGG
@M02034:409:000000000-BFKT7:1:2110:9082:9296 1:N:0:25
AAAGTCGAGGTGCCTAAAGTGGCAACCCAGACTGGGTTTGAGGTTGGTGGTGTAGAGCTTCCTGTAGCCGCATGGCGTTCGTACTTAAATATGGAACTAACCATTCCAATTTTCGCTGTCTCTTATACACATCTCCGAGCCCACGAGACT
+
BBCCAFCCCCCCGGGGGGGGGGGHHHHGGHHGHHHHHGGGHGHGGHGEFGEFHHHHHHHHHHHHHHHGHGGGGGHHGGGGGGFHHHHHGHGHHHDGHHGGHGHHHHHGHHHHHHGGGGGHHGHHHHHHFHHHHHHHGFGGFGHGGGCGGH
@M02034:409:000000000-BFKT7:1:2110:22213:9296 1:N:0:25
AAAGTCGAGGTGCCTAAAGTGGCAACCCAGACTTGTGATAATGTTGGTGGTGTAGAGCTTCCTGTAGCCGCATGGCGTTCGTACTTAAATATGGAACTAACCATTCCAATTTTCGCTGTCTCTTATACACATCTCCGA
+
AAAAADAADD1>FGFGB1DGFEAGFGHGGEHCHFHFCGGHDG2GHBG/BFFEFBHFDEGGG11DAFGBFEGAEFHHG?/>E/0>BFBBDH2GHE11GGDHEH1BF2BGHH>FGEECEE/1BF>F>GFH>EBFGH>1?B
@M02034:409:000000000-BFKT7:1:2110:26679:9297 1:N:0:25
AAAGTCGAGGTGCCTAAAGTGGCAACCCAGACTCGGAAGCAGGTTGGTGGTGTAGAGCTTCCTGTAGCCGCATGGCGTTCGTACTTAAATATGGAACTAACCATTCCAATTTTCGCTGTCTCTTATACACATCTCCGAGCCCACGAGACT
+
BBBBBFBBBBAAGGGGGGGGGGGHGHHGGHHGHF2BEFGCGGGGHHGGGGEFGHHHHHHHHHHHHHHHHGGGEGHHGEGGGGFHHHFGHHGHHHHHHHH3FGHHHHHHHHHHHHGGGGGGFHFHHHGHHHHFFHGHGGGGGGHGGGGGFF
@M02034:409:000000000-BFKT7:1:2110:20723:9303 1:N:0:25
AAAGTCGAGGTGCCTAAAGTGGCAACCCAGACTAATAGTAATGTTGGTGGTGTAGAGCTTCCTGTAGC
+
CCCCBFCABCAAGGGGGGGGGGGHHHHGGHHGHB3D5FGF5BG555A222A2F3BGHHF3G3GGBDG5
@M02034:409:000000000-BFKT7:1:2110:25918:9324 1:N:0:25
AAAGTCGAGGTGCCTAAAGTGGCAACCCAGACTCAGCATCCTGTTGGTGGTGTAGAGCTTCCTGTAGCCGCATGG
+
BBCCBFCCCCBCGGGGGGGGGGGHHHHGGHHGHBAF35FFAFGGDGFAA2EAA3F5AAGGAGGHF5F53AEAEEF
@M02034:409:000000000-BFKT7:1:2110:5733:9324 1:N:0:25
AAAGTCGAGGTGCCTAAAGTGGCAACCCAGACTCATCAGCGGGTTGGTGGTGTAGAGCTTCCTGTAGCCGCATGGCGTTCGTACTTAAATATGGAACTAACCATTCCAATTTTCGCTGTCTCTTATACACATCTCCGAGCCCACGAGACT
+
ABBBAFBBBBA?GGGGGGGGGGGHHHHGGHHGHHHHHHHHGGFEGGGFGGEFHHHHHHHHHHHHGHHHHFGGGGHHGGGGGGHHHHHFBGFHHHGFHHHHHEFHHGGHHHHHHFGGGGGHHHHHBHFHEHFHHHFGG?CGGGFGGFFGGH
@M02034:409:000000000-BFKT7:1:2110:17042:9331 1:N:0:25
AAAGTCGAGGTGCCTAAAGTGGCAACCCAGACTGAGAAGAAGGTTGGTGGTGTAGAGCTTCCTGTAGCCGCATG
+
CCCCCFCCCBCCGGGGGGGGGGGHHHHGGHHGHFBGG5F333FG3GAAA1BAA3F55ABA5BFDF5D53AE0EA
@M02034:409:000000000-BFKT7:1:2110:22551:9331 1:N:0:25
AAAGTCGAGGTGCCTAAAGTGGCAACCCAGACTAAGGCGGAGGTTGGTGGTGTAGAGCTTCCTGTAGCCGCATGGCGTTCGTACTTAAATATGGAACTAACCATTCCAATTTTCGCTGTCTCTTATACACATCTCCGAGCCCACGAGACT
+
BAACBFBBBBABGGGGGGGGFGGGHHHGGHHGHHHHHHGGGGGGHHGFFGEFGHHGHHHHHGHHHHHHHGGGGGHGGGGGEFGHHHHGHHHHHHFFHHHGGHHHHHGHFHHHHFGGGGGHHHHHHHHHGGHHHHHHGFFFGGHGGGGGFH
@M02034:409:000000000-BFKT7:1:2110:23606:9336 1:N:0:25
AAAGTCGAGGTGCCTAAAGTGGCAACCCAGACTACGAAGCATGTTGGTGGTGTAGAGCTTCCTGTAGCCGCATGGCGTTCGTACTTAAATATGGAACTAACCATTCTAATTTTCGCTGTCTCTTATACACATCTCCGAGCCCC
+
BBCCCFABCCBCGGGGGGGGGGGHHHHGGHHGH33B2BB235BFGHEGGGFFHHHGHHHHHHHHHHHHHGGFGGHHGGGGGGHHHHHFHHHHHHFHFHHHHHHGEH4D4FHHHHGGGGGGHHHHHHHHGHHHHHHHFCBCGGD
@M02034:409:000000000-BFKT7:1:2110:16799:9341 1:N:0:25
AAAGTCGAGGTGCCTAAAGTGGCAACCCAGACTACGGATTCGGTTGGTGGTGTAGAGCTTCCTGTAGCCGCATGGCGTTCGTACTTAAATATGGAACTAACCATTCCAATTTTCGCTGTCTCTTATACACATCTCCGAGCCCACGAGACT
+
BBBBBFBBBBAAFGGGGGGEGGFHGGHGGHGGHHHGGDGGHGCGFG0AFGGFAGHHHHHHHFHHGHHGFGFFEGHHGEEEEAFGHFGHFHHHGHEDGGFCFGFHHHGGFHEHHHGDE?CBDFHGHHGFFHFHGGFGD/?C?FCFGGGGGF
@M02034:409:000000000-BFKT7:1:2110:28193:9341 1:N:0:25
AAAGTCGAGGTGCCTAAAGTGGCAACCCAGACTCATGAGCATGTTGGTGGTGTAGAGCTTCCTGTAGCCGCATGGCGTTCGTACTTAAATATGGAACTAACCATTCCAATTTTCGCTGTCTCTTATACACATCTCCGAGCCCACGAGACT
+
BBBBBFBBBBBBGGG5FGGGGGGHHHHGGHHGHF3BGHHHGHHHHHHGFGEGHGHHHHHHGHHHHHHFHGGGGGHHGGGGGGHHHHGFHHGHHHFHGHGFHHFHHHHHHHHHHHGGGGGHHGHHGHGHHHHHHHHHFC/@DFHGG@FDDF
@M02034:409:000000000-BFKT7:1:2110:28175:9345 1:N:0:25
AAAGTCGAGTTGCCTAACGTGGCAACCCATACTCATGAGCATGTTGGTGGTGTAGAGCTTCCTGTAGCCGCATGGCGTTCTTACTTAAATATGGAACTACCCATTCCAATTTTCGCTGTCTCTTATACACATCTCCGA
+
AAAAAB1>>B>DFFGGG1AFC0EHHHHAA0BFBGBGGHBGHE1FGHH?FCAFGGAG11FGHFHEAFGHGGEEGEAGGEEG/BFGFFGFHH@2G1@FGEB@FGHHFFDGGHFHGDECE/?DGFHHFF2>2<1FB1BFEC
@M02034:409:000000000-BFKT7:1:2110:13425:9356 1:N:0:25
AAAGTCGAGGTGCCTAAAGTGGCAACCCAGACTCAGCCTGCTGTTGGTGGTGTAGAGCTTCCTGTAGCCGCATGGCGTTCGTACTTAAATATGGAACTAACCATTCCAATTTTCGCTGTCTCTTATACACATCTCCGAGCCCACGAGACT
+
BABBBFABBBAAGGGGFGGGGFGHFHHGGHHGGHHHHHHHHHHHHHHBFDAFGHFFHFGHHHHGGHHHHGGFEEHHGEGGGFHHHHGFGHFHHHEBGHHHHHHHHHHHHHHHHHGGGGFHFGHHHHGHHGHHFHHGGCGGGEHGGGFGGH
@M02034:409:000000000-BFKT7:1:2110:24667:9356 1:N:0:25
AAAGTCGAGGTGCCTAAAGTGGCAACCCAGATGATGTTCATGTTGGTGGTGTAGAGCTTCCTGTAGCCGCATGGCGTTCGTACTTAAATATGGAACTAACCATTCCAATTTTCGCTGTCTCTTATACACATCTCCGAGCCCACGAGACTA
+
CCCCCFCBCCCCGGGGGGGGGGGHHHHGGHHHHHHHGFFHHHHHHHEFFEFHHHFFHHHHHHHHGHHFGGGGGHFEEGGGGHHHHHGGHHHHHHGGHEFFHFHHHHFFHHHHHGEFFEGHHHHHHHFHHGHHGGHF@DCGGHGGGCGGHF
@M02034:409:000000000-BFKT7:1:2110:6959:9360 1:N:0:25
AAAGTCGAGGTGCCTAAAGTGGCAACCCAGACTAGGGATGAGGTTGGTGGTGTAGAGCTTCCTGTAGCCGCATGGCGTTCGTACTTAAATATGGAACTAACCATTCCAATTTTCGCTGTCTCTTATACACATCTCCGAGCCCACGAGACT
+
CCBCBFBADCBBGGGGGGGFGGGHHHHGGHHGHHHHHHHGGHGHGHEEFFEGGFHFHF3GHHHHHGGGHGGEGFHFEEFFFEFHHHHHHHGHHH3FGGHHGGFGHFH4GHHHH4EEGGEDHFGFHHH3DC2GGHHGGCGFGFHECGGFGE
@M02034:409:000000000-BFKT7:1:2110:9441:9372 1:N:0:25
AAAGTCGAGGTGCCTAAACCCAGACTAAGAGGCGTGTTGGTGGTGTAGAGCTTCCTGTAGCCGCATGGCGTTCGTACTTAAATATGGAACTAACCATTCCAATTTTCGCTGTCTCTTATACACATCTCCGAGCCCACGAGACTAAGGCG
+
BABBBFBABDA@FGGGGAGGGFHHFHHF4GFDGGGGGHHHGGGGFGHGGHEHGHHHHHHHFHGGGGGHHGGGGGGGGGHHGHHEGHHBHEHBFHHFFGEFG?FGHHFEGFGFFHGGHFHFFDGFHCGHED??CC/F/@C?DAGFHBB0>
@M02034:409:000000000-BFKT7:1:2110:3101:9375 1:N:0:25
AAAGTCGAGGTGCCTAAAGTGGCAACCCAGACTAAGTCTGTTGTTGGTGGTGTAGAGCTTCCTGTAGCCGCATGGCGTTCGTACTTAAATATGGAACTAACCATTCCAATTTTCGCTGTCTCTTATACACATCTCCGAGCCCACGAGACT
+
BBBBAFBADDABGGGFGGGGGGGHHHHGGHHGHCHHHHHHHGGHGHHGGGGGHGFEHFHHHHHHHFHHGGGEEFHGGGGGGGGHHHHFHHHHHHDFHHGHCFFGHHHFFGHHHFCDEGFGFHHHFFGDFGHFGGGHG/@CCCGGGCCGCF
@M02034:409:000000000-BFKT7:1:2110:7744:9378 1:N:0:25
AAAGTCGAGGTGCCTAAAGTGGCAACCCAGACTCTGGGTTATGTTGGTGGTGTAGAGCTTCCTGTAGCCGCATGGCGTTCGTACTTAAATATGGAACTAACCATTCCAATTTTCGCTGTCTCTTATACACATCTCCGAGCCCACGAGACT
+
AAAABFBBB@AAGGGGGGGGGGGGHHHGGGHGHHHHHHFFHHGHHHHEGGEFGHHFGHHHHGHGGHHGHGEEEGHHGGGEFFBGGHFFHHHHHHBFFHHHGFHGHDGFFGHHHHGGGGGHHGHHGHHHHHHHHGHGGFGGGEAEC?@EGF
@M02034:409:000000000-BFKT7:1:2110:26319:9378 1:N:0:25
AAAGTCGAGGTGCCTAAAGTGGCAACCCAGACTGCTTTGTTGGTTGGTGGTGTAGAGCTTCCTGTAGCCGCATGGCGTTCGTACTTAAATATGGAACTAACCATTCCAATTTTCGCTGTCTCTTATACACATCTCCGAGCCCACGAGACT
+
AABBAFBBBBABGGGFFFGFGGFFHHHGGHHGHHHHHHHGCHHAHGGAFGGGHHHHGHHHHHHHGHHHHGGEFGHGGGGFGGHHHHHGHHHHHHGFFHHGHHFGHGGHHHHHHHGFGGGGHFHHHHFHFGHHHG3?E@CCGAGGGGGGGF
@M02034:409:000000000-BFKT7:1:2110:21309:9379 1:N:0:25
AAAGTCGAGGTGCCTAAAGTGGCAACCCAGACTCAGGATGGTTGGTGGTGTAGAGCTTCCTGTAGCCGCATGGCGTTCGTACTTAAATATGGAACTAACCATTCCAATTTTCGCTGTCTCTTATACACATCTCCGAGCCCACGAGACTAA
+
AAAABFBBBBBBGGGGGGGGGGGHHHHGGGHGHCAABEGHDHHGGEFGEFFBGGHFFGBBFFG5GHGEG@FGH1E>EFEEG1FGB3GGFHHB3@FGE3GH3BFG4?FFHHH4EFGEFGHFHBFFF3BGDFGHH2?/>B@FEFD//CAGF?
@M02034:409:000000000-BFKT7:1:2110:14818:9379 1:N:0:25
AAAGTCGAGGTGCCTAAAGTGGCAACCCAGACTCAGTATGTGGTTGGTGGTGTAGAGCTTCCTGTAGCCGCATGGCGTTCGTACTTAAATATGGAACTAACCATTCCAATTTTCGCTGTCTCTTATACACATCTCCGAGCCCACGAGACT
+
CDDDCFCCCCCBGGGGGGGFGGGHHHHGGHHGHBGHFFGDFGHHGGA2AEEFADGDFFFEDCHHE5AA3?F>EE11>EEFE1B1F@GF3BGHHB33@EHHF03B3BGFFGGHF4E/EFEFGHFF4B3B3FB2BFH2E/<BCEEFFC?EGH
@M02034:409:000000000-BFKT7:1:2110:16571:9382 1:N:0:25
AAAGTCGAGGTGCCTAAAGTGGCAACCCAGACTGGGTAGCGGGTTGGTGGTGTAGAGCTTCCTGTAGCCGCATGGCGTTCGTACTTAAATATGGAACTAACCATTCCAATTTTCGCTGTCTCTTATACACATCTCCGAGCCCACGAGACT
+
BBBBBFBABBBBGGGGFGGGGGGHHHHGGGHGHHHHGFFHGGGGGGGGFGGFHFHFGFHHFHHHHHHGDEGEGGHHEGGGGGHHHHHEGHHHHH3FBFHFFHGGHGGGGGHHHFFGGGFHHHHFFHDGBG2CCGFDGCCFGFHGGCCGGH
@M02034:409:000000000-BFKT7:1:2110:8025:9385 1:N:0:25
AAAGTCGAGGTGCCTAAAGTGGCAACCCAGACTGAGTGGGGTGTTGGTGGTGTAGAGCTTCCTGTAGCCGCATGGCGTTCGTACTTAAATATGGAACTAACCATTCCAATTTTCGCTGTCTCTTATACACATCTCCGAGCCCACGAGACT
+
AAABAFB@DBAAGGGF44FABFFFHGHGDECFGHFFFBDHGFGGGEFGEGEFEFHFHGFHGFHGGFHGHGGEGGHGGGGAEGBFFGFDGHEFGHGFFFF3BFHFHGBGGGHHFGEGDG/DGGGHFHBD21F1GFBGDC/ADEEFCGGG?D
@M02034:409:000000000-BFKT7:1:2110:16261:9387 1:N:0:25
AAAGTCGAGGTGCCTACAGTGGCAACCCAGACTAATCGTTATGTTGGGGGTGTAGAGCTTCCTGTAGCCGCATGGCGTTCGTACTTAAATATGGAACTAACCATTCCAATTTTCGCTGTCTCTTATACACATCTCC
+
AAAA3DAABAAAGGGF4BAEFFAFFHHFGHHGHGCHHGGGDDFDGDH2AA0A0B55D5EGGBFGGFFDHGGGGGGFGECFGDFHHH4FBF??G3BGBHHGHHG3GFFDHG3FGGGFGGGHHFHHHFDFF1@GFHFG
@M02034:409:000000000-BFKT7:1:2110:24111:9390 1:N:0:25
AAAGTCGAGGTGCCTAAAGTGGCAACCCAGACTATCGTGATGTTGGTGGTGTAGAGCTTCCTGTGGCCGCATGGCGTTCGTACTTAAATATGGAACTAACCATTCCAATTTTCGCTGTCTCTTATACACATCTCCGAGCCCACGAGACTA
+
BBBBBFBBBBABGGGGGGGGGGGGHHHGGHHGHHHHGHHFHHFGHHAEEEFGHHEGFGFDGHHEGGHHGEEFEG1EEEEFEHEHHHFFHHHHGHDHFGGHGFGHHHHEHHHHH?/FGEGHHHHBHHFGFFHHHHHGCCGGFHGGGGGGGD
@M02034:409:000000000-BFKT7:1:2110:9442:9391 1:N:0:25
AAAGTCGAGGTGCCTAAACCCAGACTAAGAGGCGTGTTGGTGGTGTAGAGCTTCCTGTAGCCGCATGGCGTTCGTACTTAAATATGGAACTAACCATTCCAATTTTCGCTGTCTCTTATACA
+
ABBAAFBBDBAACGGGGGGGFCBGFHFHBBDGGCA?A222B1EEAEDH5FE3GFFFHFB5FFGC0?EFHGG??EE21FHBF3FHHBGFH3CD33FFHHFFFGGHHFHEFC/E?D4FGDGFD?
@M02034:409:000000000-BFKT7:1:2110:7707:9393 1:N:0:25
AAAGTCGAGGTGCCTAAAGTGGCAACCCAGACTCCGCCTGAGGTTGGTGGTGTAGAGCTTCCTGTAGCCGCATGGCGTTCGTACTTAAATATGGAACTAACCATTCCAATTTTCGCTGTCTCTTATACACATCTCCGAGCCCACGAGACT
+
BBABBFBBBBBBGGGGGBGFFGGGHHHGDHGGHGHGGGGHGHGHHHGGFGAFGHG5FGHHHGHHHHHGGGGEEGHHGGGGGGHHHHGHHHGHHHGDCHHHFHEGHHHHHHHHHHGGGGGHHHHHHHHHFFHHGFBDE/BDGGFGG/@?DG
@M02034:409:000000000-BFKT7:1:2110:11038:9398 1:N:0:25
AAAGTCGAGGTGCCTAAAGTGGCAACCCAGACTCCGTAGCTGGTTGGTGGTGTAGAGCTTCCTGTAGCCGCATGGCGTTCGTACTTAAATATGGAACTAACCATTCCAATTTTCGCTGTCTCTTATACACATCTCCGAGCCCACGAGACT
+
CCCCCFCCCCABGGGGGGGGGGGHHHHGGHHGHHHGHHGGHHHHHGGFFGEFGFHHHHHHHHHHHGHHHGGEFGHHGGGGGGGHHHHHHHHHHHFFGHHHHHFHHHGGHHHHHHFGGGGHHHHHFHHHHHGFHHHHGCGGGFHGGGGGGH
@M02034:409:000000000-BFKT7:1:2110:10223:9398 1:N:0:25
AAAGTCGAGGTGCCTAAAGTGGCAACCCAGACTTCGTAGAGGGTTGGTGGTGTAGAGCTTCCTGTAGCCGCATGGCGTTCGTACTTAAATATGGAACTAACCATTCCAATTTTCGCTGTCTCTTATACACAT
+
AAAAADAADD1AEB1F1DGFGGFFAGFFGHHGHHHGHCGFFBFCFG?EFCAEGGHBGGHFFEGF12GFHGG@E?GBEGGGGC>A/GF1FGDHFFGGHHFFG0>BGBGHFGHHHGG?EEE1GGHFBFB2BF1G
@M02034:409:000000000-BFKT7:1:2110:5952:9399 1:N:0:25
AAAGTCGAGGTGCCTAAAGTGGCAACCCAGACTCAGATGAAGGTTGGTGGTATAGAGCTTCCTGTAGCCGCATGGCGTTCGTACTTAAATATGGAACTAACCATTCCAATTTTCGCTGTCTCTTATACACATCTCCGAGCCCACGAGAC
+
BBCCAFAABCBCGGGGGGGGGGGHHHHGGHGGH3GC35BFHHHHHHGGGGE5FGHHHHHHHHHHHHHHHGGGGGHHGGGGGGHHHHHHHHGHHHGHGHHHHHHHHHFHGGHHHHGGGGGHHHHHFHFGHHGHGHHHF@FGCFHGGCCGG
@M02034:409:000000000-BFKT7:1:2110:10197:9401 1:N:0:25
AAAGTCGAGGTGCCTAAAGTGGCAACCCAGACTTC
+
BBCCAFCBBBBCGGGGGGGFGGGHHHHGGHHGH55
@M02034:409:000000000-BFKT7:1:2110:16265:9404 1:N:0:25
AAAGTCGAGGTGCCTAAAGTGGCAACCCAGACTAATCGTTATGTTGGTGGTGTAGAGCTTCCTGTAGCCGCATGGCGTTCGTACTTAAATATGGAACTAACCATTCCAATTTTCGCTGTCTCTTATACACATCTCCGAGCCCACGAGACT
+
CCCCCFABBCBCGGGGGGGGGGGHHHHGGHHGHHHHHGHHHHHHHHHGGGGFFGHFHHHHFHHHHGHGHGGEEGGFGEGGGGGHHHHGFHHHHGGFGFHCFFDGHHHFHGHHHGGDGEFHHFHHFHGFFHHFHHHHD@CFGFGGGGGGGH
@M02034:409:000000000-BFKT7:1:2110:26456:9404 1:N:0:25
AAAGTCGAGGTGCCTAAAGTGGCAACCCAGACTCAGAAGAAGGTTGGTGGTGTAGAGCTTCCTGTAGCCGCATGGCGTTCGTACTTAAATATGGAACTAACCATTCCAATTTTCGCTGTCTCTTATACACATCTCCGAGCCCACGAGACT
+
BBAAAFBBBB2AGFGGFGGGGEFFH4GEFFGFHHHFGHHHHHHHHHEEFDEFHHFHHHHHHGHDGHHHHGGGEFHFEEGGGG2GHHGEFFBFGFBBEGGHFFHHFHHGHGHHHGGGGGEFGHHHFGGHGGHGHHHHCCDDCFHAC@DF?F
@M02034:409:000000000-BFKT7:1:2110:23902:9408 1:N:0:25
AAAGTCGAGGTGCCTAAAGTGGCAACCCAGACTTGGTTTTGGGTTGGTGGTGTAGAGCTTCCTGTAGCCGCATGGCGTTCGTACTTAAATATGGAACTAACCATTCCAATTTTCGCTGTCTCTTATACACATCTCCGAGCCCACGAGACT
+
CCCCBFBADBBCGGGGFGGFGGGHHHHGGHHGHHHHAGHGHGGGGE0EFFGGHHHFGHHHHHHHHHHHGGGFGGHFFGGGGGHHHHHHGHHFHF3FGHHHGGHGGHHHFGHHHHGGGGFHFHHHHGFGFFH2BFFGGCGGGGGGGGGDGG
@M02034:409:000000000-BFKT7:1:2110:24595:9409 1:N:0:25
AAAGTCGAGGTGCCTAAAGTGCAACCCAGACTGGTCAGACGGTTGGTGGTGTAGAGCTTCCTGTAGCCGCATGGCGTTCGTACTTAAATATGGAACTAACCATTCCAATTTTCGCTGTCTCTTATACACATCCCGAGCCCACGAGACTA
+
A1A1AFAADD>A1GGGGGGGGGFCFGEAGHF1AAGFFC1AEEBFEGEFFEFHFE2D1FHBCHF1FGFHECEEEG0EBEFEEGEHGEF@2FEFFFFHGGEGHHGG2DGFEGFHHG?EEEHHHHHHGGFG1FGFC/C?C@CFEFCCCAAGH
@M02034:409:000000000-BFKT7:1:2110:13736:9419 1:N:0:25
AAAGTCGAGGTGCCTAAAGTGGCAACCCAGACTAAGAATCTGGTTGGTGGTGTAGAGCTTCCTGTAGCCGCATGGCGTTCGTACTTAAATATGGAACTAACCATTCCAATTTTCGCTGTCTCTTATACACATCTCCGAGCCCACGAGACT
+
CCCCCFBCCCABGGGGGGGGGGGHHHHGGHHGHHGHHHHHHHHHHGGGGGEFHHHHHHHHHHHHHHHHHGGFGGHHGGGGGGHHHHHHGHHHHHEGGHHHHHGGHHHHHHHHHHGGGGFHHHHHHHHHFGDHFHHHF/CGGGHGGGGGGH
@M02034:409:000000000-BFKT7:1:2110:23025:9420 1:N:0:25
AAAGTCGAGGTGCCTAAAGTGGCAACCCAGACTCGGCTGTCGGTTGGTGGTGTAGAGC
+
BCBCCFBCCCBCGGGGFGGGGGGHHHHGGHHGHHA2AFAA3BEEA0AE11EFA3F555
@M02034:409:000000000-BFKT7:1:2110:18068:9425 1:N:0:25
AAAGTCGAGGTGCCTAAAGTGGCAACCCAGACTAAGACGCAGGTTGGTGGTGTAGAGCTTCCTGTAGCCGCATGGCGTTCGTACTTAAATATGGAACTAACCATTCCAATTTTCGCTGTCTCTTATACACATCTCCGAGCCCACGAGACT
+
BBBBBFBADBAAGGGGGGGGGGGHFHHGGHFGHHGHHHGGGGGHHHGEECBBFFHHHEHHFGHHHFHHHGGGFGHHGGGGFGHFHHHFHHHHHHHHHHGEHHHHHHGGFGHHHHGGGGGHHHHHHHDGGGFFHHHGG/BFCFGGGGGGGF
@M02034:409:000000000-BFKT7:1:2110:18756:9432 1:N:0:25
AAAGTCGAGGTGCCTAAAGTGGCAACCCAGACTCCGCCTCCGGTTGGTGGTGTAGAGCTTCCTGTAGCCGCATGGCGTTCGTACTTAAATATGGAACTAACCATTCCAATTTTCGCTGTCTCTTATACACATCTCCGAGCCCACGAGACT
+
BBBBBFBBBBBBGGGGFGGGGGGHHHHGGHHGHHHGGGGGHGGGGGGEFGEFHGHHHHHHHHHHHHHHHGGEFGHHGGGGGGHHHHH3FGHFHFBGGHHHHHHHHHGHFHHHHFGGGGGGHHHHHHHHGHHFHHHHG/CFGGHGGCCGGH
@M02034:409:000000000-BFKT7:1:2110:3208:9437 1:N:0:25
AAAGTCGAGGTGCCTAAAGTGGCAACCCAGACTTATCCGACTGTTGGTGGTGTAGAGCTTCCTGTAGCCGCATGGCGTTCGTACTTAAATATGGAACTAACCATTCCAATTTTCGCTGTCTCTTATACACATCTCCGAGC
+
ABBCBFAABBABGGGGGGGGGGGHHHGGGHHGHHFHHGGEGFGHHHGGGGGEFAF5FFFGEFHHHHHGFEEEEFF1EEEFEFBGHGGHFHGFGH3@GHHH303FFFF4FHFHH4EFFGEGHHHE?D3?GF22GGBGE//B
@M02034:409:000000000-BFKT7:1:2110:14250:9443 1:N:0:25
AAAGTCGAGGTGCCTAAAGTGGCAACCCAGACTCCGCCGCCTGTTGGTGGTGTAGAGCTTCCTGTAGCCGCATGGCGTTCGTACTTAAATATGGAACTAACCATTCCAATTTTCGCTGTCTCTTATACACATCTCCGAGCCCACGAGACT
+
BBBBBFBBBBBBGGGGGGGGGGGHGHHGGHHGHBF2EE?EFEGHHHGGGGFFGHHGFFHHHHHHHGHHHGGGGGHEGGGGGGFHHHHHHHHHHH3GGHHHHGGHHHFHGHHHHHGGGDFHGHHGHHGHHHHHHHFHD@CCCGHGG-@DDD
@M02034:409:000000000-BFKT7:1:2110:11264:9452 1:N:0:25
AAAGTCGAGGTGCCTAAAGTGGCAACCCAGACTGTGGTTTTGTTGGCGGTGTAGAGCTTCCTGTAGCCG
+
CCCCCFBCCCBBGGGGGGGGGGGHHHHGGHHGH33DGBFFC2BF223AAEAA355AEA3F3AAG5DG3E
@M02034:409:000000000-BFKT7:1:2110:21542:9457 1:N:0:25
AAAGTCGAGGTGCCTAAAGTGGCAACCCAGACTCATCATTATGTTGGTGGTGTAGAGCTTCCTGTAGCCGCATGGCGTTCGTACTTAAATATGGAACTAACCATTCCAATTTTCGCTGTCTCTTATACACATCTCCGAGCCCACGAGACT
+
BBCCAFBCCCBCGGGGGGGGGGGHHHHGGGHGHHFGF5FH5DGGHHGGGGEFGHHHHHGGHHHHFHHHHEEFGGHHGGGGGGHHHHHH3FGHHGHHHEHGHHGHHHHGFGHHHHGGGGGHHHGHHHGHGFFHFHHHGGG?DFHGGGGGGH
@M02034:409:000000000-BFKT7:1:2110:11329:9459 1:N:0:25
AAAGTCGAGGTGCCTAAAGTGGCAACCCAGACTCAGCAGAATGTTGGTGGTGTAGAGCTTCCTGTAGCCGCATGGCGTTCGTACTTAAATATGGAACTAACCATTCCAATTTTCGCTGTCTCTTATACACATCTCCGAGCCCACGAGACT
+
BCCCBFABBDABFGFGGGGGGGGHHHHGGHHGHHHHHFHF3DDGGHHFFFGGHGHFGGHHFHHHHGHGGGGEFFGEEFGGGGFEGFH3GGHHHB33BGHHFA3B3FHHHHGHHF?FFGFFHHHH4FGFHHHFHGHFGC@CGGFFGC/AEH
@M02034:409:000000000-BFKT7:1:2110:9898:9460 1:N:0:25
AAAGTCGAGGTGCCTAAAGTGGCAACCCAGACTAAGAGGGTGGTTGGTGGTGTAGAGCTTCCTGTAGCCGCATGGCGTTCGTACTTAAATATGGAACTAACCATTCCAATTTTCGCTGTCTCTTATACACATCTCCGAGCCCACGAGACT
+
BBBBBFB>DBBBGGGGGGGGGGGHHHHGGGHGHFGGFGFG22EFFGGEFDGFGGHGFGHHHHHHHGHHGGGEEGHEEGGGGGHHHHGHHHHHHHFFGHHHGGFGHGHFEFGHHHGGGGFGHHHHHHHHHHFHHHHHG/CGDFFG@CGGGH
@M02034:409:000000000-BFKT7:1:2110:10340:9466 1:N:0:25
AAAGTCGAGGTGCCTAAAGTGGCAACCCAGACTAAGAGTAAGGTTGGTGGTGTAGAGCTTCCTGTAGCCGCATGGCGTTCGTACTTAAATATGGAACTAACCATTCCAATTTTCGCTGTCTCTTATACACATCTCCGAGCCCACGAGACT
+
BABBAFBBBBBBGGGGGFFFFGFHHHHGGHHGHHHHHHFGGHFGHHGEFGEFHHHHHGHHHHHFFGGGHGEEGGHHGGGGGGHGGHHFHFHHHGFFGHGEHGGGHGHGHHHHHGGGGGGHHGHHFHFHFGFHHHFFF?DBFEGEFFGGGH
@M02034:409:000000000-BFKT7:1:2110:11925:9469 1:N:0:25
AAAGTCGAGGTGCCTAAAGTGGCAACCCAGACTAGGAAGCAGGTTGGTGGTGTAGAGCTTCCTGTAGCCACATGGCGTTCGTACTTAAATATGGAACTAACCATTCCAATTTTCGCTGTCTCTTATACACATCTCGAGCCCACGAGACTA
+
BBCACFAABCBCFGGGGGGGGGGHHHHGGHHGHGFC3GFFG3GHFG?EFEFGGHH5DGHH5GHGHFHGHFHCGHHFEEGGGEBGHHF@FHHGHHFEGHHHHFGFGHHG4FFHHHGGGGEHHFHHGHFFFGBFGHFHHGG/FHGC<@EGH<
@M02034:409:000000000-BFKT7:1:2110:9986:9470 1:N:0:25
AAAGTCGAGGTGCCTAATGGCAACCCAGACTTCTACTTAGGTTGGTGGTGTAGAGCTTCCTGTAGCCGCATGGCGTTCGTACTTAAATATGGAACTAACCATTCCAATTTTCGCTGTCTCTTATACACATCTCCGAGCCCACGAGACTAA
+
CCCCCFBBCCBBGGGGGGGGGGHHHGGHHGHHHHGHHHHHHHHHGEFGGGHFHHHHHHHHHHHHHHHGGGGGHGGFGGGGFHHHFFGGHHHFDHHHHEHHFHHHGHHHHHHHGGGGGHHGHHGHHHHHHHHHHHGCFGGGHGG@?EGHHF
@M02034:409:000000000-BFKT7:1:2110:11787:9476 1:N:0:25
AAAGTCGAGGTGCCTAAAGTGGCAACCCAGACTCCTCATTCTGTTGGTGGTGTAGAGCTTCCTGTAGCCGCATGGCGTTCGTACTTAAATATGGAACTAACCATTCCAATTTTCGCTGTCTCTTATACACATCTCCGAGCCCACGAGACT
+
CCCCCFBCCCABGGGGGGGGGGGHHHHGGHHGHHHHHHHHHHHHHHHFGGEFHFHHHHHHHHHGHHHHHGGGGGHHGGGGGGHHHHHHDGGHHHGHHFGHHHHHHHGHEGHHHHGGGGGGHHHHFHHHFFFHHHHHGCCFFFGEGC/DDH
@M02034:409:000000000-BFKT7:1:2110:17354:9488 1:N:0:25
AAAGTCGAGGTGCCTAAAGTGGCAACCCAGACTACTCAGAAGGTTGGTGGTGTAGAGCTTCCTGTAGCCGCATGGCGTTCGTACTTAAATATGGAACTAACCATTCCAATTTTCGCTGTCTCTTATACACATCTCCGAGCCCACGAGACT
+
CCCCCFCCCCCCGGGGFGGGGGGHHHHGGHHGHHHHHFHFHHHHGHCGGDEFHHHHHHHHHHHHHHHHGGGEEGHAGGGGGGHHHHFEHHHHHHHHGHHHHHFGHHFHHHHHHHGGGGGHHHHHGHHHHHFHFHH2C@@DGFFCC?DGDH
@M02034:409:000000000-BFKT7:1:2110:14263:9488 1:N:0:25
AAAGTCGAGGTGCCTAAAGTGGCAACCCAGATTGATGGGGGTGTTTATGTTGCTGA
+
BBBBBFB3DDABGGGBGGGGGGGHHHHGGHH3F335DA222AAE125D55F553B5
@M02034:409:000000000-BFKT7:1:2110:21897:9493 1:N:0:25
AAAGTCGAGGTGCCTAAAGTGGCAACCCAGACTACGCGGGATGTTGGTGGTGTAGAGCTTCCTGTAGCCGCATGGCGTTCGTACTTAAATATGGAACTAACCATTCCAATTTTCGCTGTCTCTTATACACATCTCCGAGCCCACGAGACT
+
AABBBFBBBBABGGGGFGGGGGGGHHHGGCHGHGHGG2EEEGGHHHHEFGEFFGHHHHHHHHHHHGHHHGEEEEHHGFEFFEEHHHGHHHEGGFGFFHFFFFFHGHHFFGHHHGGGGGEFHGHHGHHHGHGHGHHHGFGGGGGEFDGFGG
@M02034:409:000000000-BFKT7:1:2110:13152:9494 1:N:0:25
AAAGTCGAGGTGCCTAAAGTGGCAACCCAGACTGTGTGGTTTGTTGGTGGTGTAGAGCTTCCTGTAGCCGCATGGCGTTCGTACTTAAATATGGAACTAACCATTCCAATTTTCGCTGTCTCTTATACACATCTCCGAGCCCACGAGACT
+
CCCCCFCCCCAB4FGGGGGGGGGHHHHGGHHGHHHHGHGHGGGHHGHGGGEFHGHHHHHHHHHHHHHHHGGCEGHHGGGGGGFHHHHGHHHHHHHHFGFGHHHHHHGHHGHHHFGGGGGGHHHHHHHHHFGHHHHHG<DCGGHGGG?FGH
@M02034:409:000000000-BFKT7:1:2110:19669:9499 1:N:0:25
AAAGTCGAGGTGCCTAAAGTGGCAACCCAGACTAGGTTGATGGTTGGTGGTGTAGAGCTTCCTGTAGCCGCATAGCGTTCGTACTTAAATATGGAACTAACCATTCCAATTTTCGCTGTCTCTTATACACATCTCCGAGCCCACGAGACT
+
AAABAFBBBBBBGGGGGFGGGGGHHHHGGHHGHHHHHHHHHHHGGGGGGGEFGHHGHHHHHHHHHHHHHGGGGEHHGGGEGGHHHHHGHHGHHHHGHHFHGFFHFFHHHHHHHHGGGGGHGHHHHHHFFHFHHGHHGGGGGGHGGCCGGH
@M02034:409:000000000-BFKT7:1:2110:6972:9503 1:N:0:25
AAAGTCGAGGTGCCTAAAGTGGCAACCCAGACTTGGACTTATGTTGTGGTGTAGAGCTTCCTGTAGCCGCATGGCGTTCGTACTTAAATATGGAACTAACCATTCCAATTTTCGCTGTCTCTTATACACATCTCCGAGCCCACGAGACTA
+
BCBCAFCCCCBCGGGGGGGGGGGHGHHGGHHGHHHHHHHHHHHHHHHGGBFGFHGHFHHHHHHHHHHHGGGGGHEEEGGGFHEHHHHGHHHHHHFGHHHFHHHHHHHHGHHHHGAFGEGHDHHHHHHFHGGHHHHGCGGGGHGG@FGDHF
@M02034:409:000000000-BFKT7:1:2110:10733:9503 1:N:0:25
AAAGTCGAGGTGCCTAAAGTGGCAACCCAGACTCCGAATTATGTTGGTGGTGTAGAGCTTCCTGTAGCCGCATGGCGTTCGTACTTAAATATGGAACTAACCATTCCAATTTTCGCTGTCTCTTATACACATCTCCGAGCCCACGAGACT
+
CCCDCFCCDDBBGGGGGGGGGGGHHHHGGHHGHHHGGGGHHHHHHHHFFGEFGHHHHHHHHHHHGHHHHGGGGGHHGGGGGGHHHHHHHHHHHHGHGHHGHHHHHHGHHHHHHEGGGGGHHHHHHHHHHHHHHHGHGCGGGGHGGGGGGH
@M02034:409:000000000-BFKT7:1:2110:12696:9510 1:N:0:25
AAAGTCGAGGTGCCTAAAGTGGCAACCCAGACTATTTTTAATGTTGGTGGTGTAGAGCTTCCTGTAGCCGCATGGCGTTCGTACTTAAATATGGAACTAACCATTCCAATTTTCGCTGTCTCTTATACACATCTCCGAGCCCACGAGACT
+
BBBBBFBBBB>AGGGGGGGFFGGGHHGEFHHGFFHHHHHHHHHHHGHEGGEAGFHGHHHHHFHGHHGHHGGEEFHHGEGGGEFHHHHFGHFFFFBEFHGHHHHHHHHHEGHHGGGGGEEFHHHHHHHHHHFHHHHFC<BC@FHGG<CFGH
@M02034:409:000000000-BFKT7:1:2110:9532:9512 1:N:0:25
AAAGTCGAGGTGCCTAAAGTGGCAACCCAGACTAGGTAGGGGGTTGGTGGTGTAGAGCTTCCTGTAGCCGCATGGCGTTCGTACTTAAATATGGAACTAACCATTCCAATTTTCGCTGTCTCTTATACACATCTCCG
+
BBBBBFA@DBB@GGGDG4GGGGFHGFGEFD2CGF3FDDGGGGGGEECECFFGE3FDFFGHFFHHFGFGHGC/E1CFEEEFDGHGGHFFFGHHHF3DFFDC3?GFHF4F4GFGHHGDE?EDGGGGFHFFBF1GGG11?
@M02034:409:000000000-BFKT7:1:2110:4437:9523 1:N:0:25
AAAGTCGAGGTGCCTAAAGTGGCAACCCAGACTGGGAGTGCGGTTGGTGGTGTAGAGCTTCCTGTAGCCGCATGGCGTTCGTACTTAAATATGGAACTAACCATTCCAATTTTCGCTGTCTCTTATACACATCTC
+
A?33AFA3AAA4FGGGGFFFGGGGGGHE2BGFHC2F22BB5AA2A0AEFEEGGFHH5DAFGGHFHGGHHCEEFE11>FGGD1BGEHHGBGFFGBBGHGFBBADGDGB?GHHGHHG/?ED1GFGHBGDFF1GFG1D
@M02034:409:000000000-BFKT7:1:2110:18814:9526 1:N:0:25
AAAGTCGAGGTGCCTAAAGTGGCAACCCAGACTTGTAAGGTGGTTGGTGGTGTAGAGCTTCCTGTAGCCGCATGGCGTTCGTACTTAAATATGGAACTAACCATTCCAATTTTCGCTGTCTCTTATACACATCTCCGAGCCCACGAGACT
+
BBCCCFABCBBAGGGGGGGGGGGHHHHGGHHGHHHHHHHHABFFGGGEFGGGHHHFGHHHHGHHGHHHGGGGGGHHGGGGGGHHHHHHGHHHHHEFFHGFEFFGHHFFHHHHHGGGGGFHHGHHGHHHHHHHHHBFF@/CDGHGGGCGGH
@M02034:409:000000000-BFKT7:1:2110:26416:9528 1:N:0:25
AAAGTCGAGGTGCCTAAAGTGGCAACCCAGACTCTGGGGGGGGTTGGTGGTGTAGAGCTTCCTGTAGCCGCATGGCGTTCGTACTTAAATATGGAACTAACCATTCCAATTTTCGCTGTCTCTTATACCACATCTCCGAGCCCACGAGAC
+
BBBBBFAADDABGGGGGGGGGGGHHHHGGHGGHHHHHHGGGGFFFFFAEF:AEFFFFFFFFFFFFFFFFFFBFFFFFFFFDDFFFF/;/BBFFFFBFBBFFFFFFFFFBBFFFFFFFDFEFFFFFFFFFFFFFFFFBD;@FFFFFFAAFA
@M02034:409:000000000-BFKT7:1:2110:11384:9533 1:N:0:25
AAAGTCGAGGTGCCTAAAGTGGCAACCCAGACTAAGGATAAGGTTGGTGGTGTAGAGCTTCCTGTAGCCGCATGGCGTTCGTACTTAAATATGGAACTAACCATTCCAATTTTCGCTGTCTCTTATACACATCTCCGAGCCCACGAGACT
+
BACCCFCCCCBCGGGGGGGGGGGHHHHGGHHGHHHHHHHFHHHHGHGGFGEFHHHHHHHHHHHHHHHHHGGFGGHHGGGGGGFGHHHGGHHHHHHGHHHHHHHHHHGGDGHHHGGGGGGHHHHHGHHHHHGHFHHDF?@CGGGG@FCGGH
@M02034:409:000000000-BFKT7:1:2110:11272:9537 1:N:0:25
AAAGTCGAGGTGCCTAAAGTGGCAACCCAGACTAGTATGGGGGTTGGTGGTGTAGAGCTTCCTGTAGCCGCATGGCGTTCGTACTTAAATATGGAACTAACCATTCCAATTTTCGCTGTCTCTTATACACATCTCCGAGCCCACGAGACT
+
CBBBBFCCCCBBGGGGGGGGGGGFHGHGGHHGHFGHHHHHHGGGGGGEFGAFFHHFGFHHGFHHGHHHGGGEEGFHGGGGGFGHHHHGHHGFHHFGFGHHHHFGHGHEFFDGHHGGGFEHHGHHHHHHHHHHGHHGF?CCDAHFFCCGGH
@M02034:409:000000000-BFKT7:1:2110:17853:9548 1:N:0:25
AAAGTCGAGGTGCCTAAAGTGGCAACCCAGACTCCGTCGCTTGTTGGTGGTGTAGAGCTTCCTGTAGCCGCATGGCGTTCGTACTTAAATATGGAACTAACCATACCAATTTTCGCTGTCTCTTATACACATCTCCGAGCCCACTAGACT
+
AAAAAFAA1D>>1FFGGGGGFCGFG00ECA0BCGFEHFCEFHGHHFEACE/AGGB2FFFHHAG1FGHBHEC@AEGHGFGFGABGGGG1BFBGF1F1FGEHGHHGHHHFGGGHHGEGGGCFGGHHF222BBFGHGHG?//<@/GF001FFF
@M02034:409:000000000-BFKT7:1:2110:4328:9551 1:N:0:25
AAAGTCGAGGTGCCTAAAGTGGCAACCCAGACTGGGTTGAGGGTTGGTGGTGTAGAGCTTCCTGTAGCCGCATGGCGTTCGTACTTAAATATGGAACTAACCATTCCAATTTTCGCTGTCTCTTATACACATCTCCGAGCCCACGAGACT
+
BBBBBFBBBBBBGGGGGGGGGGGHHHHGGGHGHHHHEFFHHHGGHGCEFGEFHHH5FGFHGFHHHHGHHGGEFEHFGGGGGFBGHHHGHHHHHH3DFHHHGHGGGFFEFFHHHHFDFGGHHGHFDGDGGHHHHHGFDBDGCGHGGGGGGG
@M02034:409:000000000-BFKT7:1:2110:11384:9552 1:N:0:25
AAAGTCGAGGTGCCTAAAGTGGCAACCCAGACT
+
CCCCCFCCC@AAGGGGGGGGGGGHHHGGGDHGH
@M02034:409:000000000-BFKT7:1:2110:5710:9556 1:N:0:25
AAAGTCGAGGTGCCTAAAGTGGCAACCCAGACTAATAAGCATGTTGGTGGTGTAGAGCTTCCTGTAGCCGCATGGCGTTCGTACTTAAATATGGAACTAACCATTCCAATTTTCGCTGTCTCTTATACACATCTCCGAGCCCACGAGACT
+
BCCCBFBBCCCCGGGGGGGGGGGHHHHGGHHGHHHHHHHHHHHGGHHEGGFFHHHHHHHHHGHHHHHHHGGGGGHHGGGGGEFHHHGFHHGHHHHHHHHHHHHHHHHHHHHHHHGGGGGHHGHHHHHHGFFGHHGHGGGGGGHGGGGGGH
@M02034:409:000000000-BFKT7:1:2110:24642:9556 1:N:0:25
AAAGTCGAGGTGCCTAAAGTGGCAACCCAGACTGATCAGGAGGTTGGTGGTGTAGAGCTTCCTGTAGCCGCATGGCGTTCGTACTTAAATATGGAACTAACCATTCCAATTTTCGCTGTCTCTTATACACATCTCCG
+
CCCCCFBABCBBGGGGGGFFGGGHHHGGGHAFG3AFGHHHFFGEFHEEFDAAFFHEFBEGFGHHHFB5FEC0EEHGEF@FEE2BFFHDFGGFFFBFEFGHF0GFF?G44BDHF4</EAEGHHFG????3?DFHDG2B
@M02034:409:000000000-BFKT7:1:2110:25672:9560 1:N:0:25
AAAGTCGAGGTGCCTAAAGTGGCAACCCAGACTCCTACTGCGGTTGGTGGTGTAGAGCTTCCTGTAGCCGCATGGCGTTCGTACTTAAATATGGAACTAACCATTCCAATTTTCGCTGTCTCTTATACACATCTCCGAGCCCACGAGACT
+
BBBBBFABBBBBGGGGGGGGGGGHGHHGGHGGHHHHHHHHHGGGGGGFGG1FHHH5GHHHHFHGHGHHHGGGEGHCFGGGGGGHHHHFHHGHHHGHHHHHFHHHHHFHGHHHHHGGGGDHHHHGGHFHGGFHHHFHGCGGGGHGG@@EGG
@M02034:409:000000000-BFKT7:1:2110:22513:9575 1:N:0:25
AAAGTCGAGGTGCCTAAAGTGGCAACCCAGACTCCTCCTCGTGTTGGTGGTGTAGAGCTTCCTGTAGCCGCATGGCGTTCGTACTTAAATATGGAACTAACCATTCCAATTTTCGCTGTCTCTTATACACATCTCCGAGCCCACGAGACT
+
BAACBFBBCDBCGGGGGGGGGGGHHHHGGHHGHHHHHHHHGHHHHHHEFFBFHHHHGGHHHGHHHHHHGGEEEFHHGGGGGGHHHHHHHHGHHGHHHHHFHHHHHHGGDGHHHHGGGGGHHHHHDHHGHFGHHHDGG?CFFEHFCFCFGH
@M02034:409:000000000-BFKT7:1:2110:23198:9582 1:N:0:25
AAAGTCGAGGTGCCTAAAGTGGCAACCCAGACTAATACTCAGGTTGGTGGTGTAGAGCTTCCTGTAGCCGCATGGCGTTCGTACTTAAATATGGAACTAACCATTCCAATTTTCGCTGTCTCTTATACACATCTCCGAGCCCACGAGACT
+
BABBBFBBBDABGGGGGGGGGGGHHHHGGHHGHHHHHFHH5BGGGHGFGGEGHHHHHHHHHHHHHHHHHGGGEGHHGGGGGGHHHHHGHHHHHGHHHHHHHHHHHHHHGHHHHHGGGGGFHHHHHHHHFHHHGGHHGC?DGGFGGCDGGD
@M02034:409:000000000-BFKT7:1:2110:11811:9583 1:N:0:25
AAAGTCGAGGTGCCTAAAGTGGCAACCCAGACTAATCCTCAGGTTGGTGGTGTAGAGCTTCCTGTAGCCGCATGGCGTTCGTACTTAAATATGGAACTAACCATTCCAATTTTCGCTGTCTCTTATACACATCTCCGAGCCCACGAGACT
+
CCCBBFCCCCCCGGGGGGGGGGGHHHHGGHHGHGHHHHHHHGHHHHGEFGGGHHHGHHHHGHHHHHHHHGGGGGHHGGGGGGHHHHHBGGHHHEGGFHHHHHHGHHHHFHHHHGFGGGGGHHHHHHHHHFFHGHHFGCGGGGFGGGGGGH
@M02034:409:000000000-BFKT7:1:2110:17693:9584 1:N:0:25
AAAGTCGAGGTGCCTAAAGTGGCAACCCAACTTCTTAGATGGTTGGTGGTGTAGAGCTTCCTGTAGCCGCATGGCGTTCGTACTTAAATATGGAACTAACCATTCCAATTTTCGCTGTCTCTTATACACATCTCCGAGCCCACGAGACTA
+
BBBBBFBADBABGGGGGGGGGGGHHGHGGGGHHFHHGHHHH33D2EABEEFEHF5GBFGHHHGHEGGEEEEEEHGEFGFEGHEGFFF3GGHFFFFBFFGHA3BGGB4GDGHGHE/EEEGHHHHBG4DDGFFHHHGFCCGGGEEG@GDGHF
@M02034:409:000000000-BFKT7:1:2110:18236:9598 1:N:0:25
AAAGTCGAGGTGCCTAAAGTGGCAACCCAGACTCAGTAGACTGTTGGTGGTGTAGAGCTTCCTGTAGCCGCATGGCGTTCGTACTTAAATATGGAACTAACCATTCCAATTTTCGCTGTCTCTTATACACATCTCCGAGCCCACGAGACT
+
BBBBBFCCCCABGGGGGGGGGGGHHHHGGHHGHHHHHHGHHHHHHHGFGGGGHFHDGHHHHHHHHHHFHGGGGGHGGGGGGEHHHHFFHHHHHHDGGHHHHGHHHHHHHHHHHHGGGGGHHGGHGHHHHGHHFGHFE/CC@FEGGGGGGH
@M02034:409:000000000-BFKT7:1:2110:8792:9600 1:N:0:25
AAAGTCGAGGTGCCTAAAGTGGCAACCCAGACTAGTTCGTAGGTTGGTGGTGTAGAGCTTCCTGTAGCCGCATGGCGTTCGTACTTAAATATGGAACTAACCATTCCAATTTTCGCTGTCTCTTATACACATCTCCGAGCCCACGAGACT
+
AAAAADA1>1>ACGGGF1FFDFGFHHHGCGHGHHHHFFFEBCCEFFCGFEEFAFGEGHHHFHFFFDGEHC@EEGHHGGGGEE0GHHHGHHGHH111FGFFFFHGHHHFFGHHHB@EEEEFFBGGHHFF2F<GGFBGG/>?/FHF//CECF
@M02034:409:000000000-BFKT7:1:2110:25246:9603 1:N:0:25
AAAGTCGAGGTGCCTAAAGTGGCAACCCAGACTCCGAATGATGTTGGTGGTGTAGAGCTTCCTGTAGCCGCATGGCGTTCGTACTTAAATATGGAACTAACCATTCCAATTTTCGCTGTCTCTTATACACATCTCCGAGCCCACGAGACT
+
BBBBBFBBBBAAGFGGFGGGGFGGHHHGGHHGGHHEEFGFHGHHHHHGGGEFHHHHHGHHDGHFHFHHHGGEGGHGGGEFEGCGFHGBGHEGHGDFFHHFHHHGHHHHFGHHHHGGGDE3GGHHHHFDDCHHGHHHG/DCGGHGFGC?AD
@M02034:409:000000000-BFKT7:1:2110:22547:9607 1:N:0:25
AAAGTCGAGGTGCCTAAAGTGGCAACCCAGACTGAGTTGGAGGTTGGTGGTGTAGAGCTTCCTGTAGCCGCATGGCGTTCGTACTTAAATATGGAACTAACCATTCCAATTTTCGCTGTCTCTTATACACATCTCCGAGCCCACGAGACT
+
A@A?ADAB@AAAGGGD44FB54FHHHHGGCHGHHHHGHGF3FEE2BEEEGEGFGGDGFFGGGGGFGBFFEEEEECFEF/FFEGHHHBD3FEGHBGGFGDBBGB?BBFF4FFHGHCCEGGHHFGFFHGBFHGFGGFG/>C@@FAFGCGCAF
@M02034:409:000000000-BFKT7:1:2110:9405:9608 1:N:0:25
AAAGTCGAGGTGCCTAAAGTGGCAACCCAGACTTCGTGGGATGTTGGTGGTGTAGAGCTTCCTGTAGCCGCATGGCGTTCGTACTTAAATATGGAACTAACCATTCCAATTTTCGCTGTCTCTTATACACATCTCCGAGCCCACGAGACT
+
CCCCCFCCBCCCGGGGGGGGGGGHHHHGGGHGHHHGHGGGHGGHHHHGGGEFHHHGHHHHHHHHHHHHHGGEEGHHGGGGGGHHHHHGHHHHHGFGHHHFHHFHHGGHHHHHHHGGGGGHHHHHGHGHFGDHHHGHD/CCGGHGCCCGGH
@M02034:409:000000000-BFKT7:1:2110:10452:9609 1:N:0:25
AAAGTCGAGGTGCCTAAAGTGGCAACCCAGACTAATTCTCCGGTTGGTGGTGTAGAGCTTCCTGTAGCCGCATGGCGTTCGTACTTAAATATGGAACTAACCATTCCAATTTTCGCTGTCTCTTATACACATCTCCGAGCCCACGAGACT
+
BBBCCFCCCCABGGGGGGGGGGGHHHHGGHHGHHHHHHHHHGGGGGGEFGEFHHHFHHHHHHHHGHHHHGGGGGHHGGGGGGFHHHHFHHGHHHGHHHGHHHHHHHHHGGHHHHGGGGGHHGHHFHHHHHHHHHHHG?CDGGHGGGGGGH
@M02034:409:000000000-BFKT7:1:2110:9882:9612 1:N:0:25
AAAGTCGAGGTGCCTAAAGTGGCAACCCAGACTAGGAATTCGGTTGGTGGTGTAGAGCTTCCTGTAGCCGCATGGCGTTCGTACTTAAATATGGAACTAACCATTCCAATTTTCGCTGTCTCTTATACACATCTCCGAGCCCACGAGACT
+
BBCBCFCBCCBCGGGGGGGFGGGHHHHGGHHGHFCFAFHHHGHGGGGEGGGFHHHHHHGHHHHGHHHHHDFEEGHGGGGGGGHHHHGFHHHHHGGHHHGFHHHHHHGHHHHHHHGGGGGHHHHHHHHHHHFHHHGHFCCDGGGGGGCGGH
@M02034:409:000000000-BFKT7:1:2110:12647:9613 1:N:0:25
AAAGTCGAGGTGCCTAAAGTGGCAACCCAGACTAATCATCAGGTTGGTGGTGTAGAGCTTCCTGTAGCCGCATGGCGTTCGTACTTAAATATGGAACTAACCATTCCAATTTTCGCTGTCTCTTATACACATCTCCG
+
CCCBAFBCCCBBGGGGGGGFGGGHHHHGGCGFHDDGHFHHFDGGFEFGFDEE1AF5FDEGAFGH5DFBEEG0EEEA0EEFE1?CCGHDFFGFGFD@FGHHB0?FG4G4DFEGG?EGGGGHHHHHGGFGHFFFHHH2A
@M02034:409:000000000-BFKT7:1:2110:17944:9615 1:N:0:25
AAAGTCGAGGTGCCTAAAGTGGCAACCCAGACTCCTAATAAGGTTGGTGGTGTAGAGCTTCCTGTAGCCGCATGGCGTTCGTACTTAAATATGGAACTAACCATTCCAATTTTCGCTGTCTCTTATACACATCTCCGAGCCCACGAGACT
+
CCCCCFACCCBCGGGGGGGFGGGHHHHGGHGGHHHHHHGGGHHHGHGGGGEFHHHHHHGHGHHHHHHHHGGFGGHHGGGGGGFHHHFHGHGHHEGGGHHHHHHHHHHHHHHHHGGGGGGHHHHHGHHHFHDGHHHFF?<CGGGGCGGGGH
@M02034:409:000000000-BFKT7:1:2110:9094:9618 1:N:0:25
AAAGTCGAGGTGCCTAAAGTGGCAACCCAGACTGATAAGAATGTTGGTGGTGTAGAGCTTCCTGTAGCCGCATGGCGTTCGTACTTAAATATGGAACTAACCATTCCAATTTTCGCTGTCTCTTATACACATCTCCGAGCCCACGAGACT
+
BBBCBFCCCCBCGGGGGGGGGGGHHHHGGHHGHHHHGHHHFGHHHHHGGGGGHHHHHHHHHHHHHHHHGGGCFGHFGGGGGGHHHHHHHHHHHHBFFHHHHHHHHHGHHHHHHHGGGGGHHGHHHHHHFFBHFHFFG/@CGGHGCFCGGH
@M02034:409:000000000-BFKT7:1:2110:4276:9625 1:N:0:25
AAAGTCGAGGTGCCTAAAGTGGCAACCCAGACTAGGACGAAGGTTG
+
BBBAAFA?@D>>AGGGGFGFGGGFHHHGGGDGHCHGCCEA22EGDH
@M02034:409:000000000-BFKT7:1:2110:22549:9626 1:N:0:25
AAAGTCGAGGTGCCTAAAGTGGCAACCCAGACTGAGTTGGAGGTTGGTGGTGTAGAGCTTCCTGTAGCCGCATGGCGTTCGTACTTAAATATGGAACTAACCATTCCAATTTTCGCTGTCTCTTATACACATCTCCGAGCCCACGAGACT
+
BBBBBFBBBDAAGGGGGGGGGFGHGHHGGHHGHHGHHHHHHHGGHHCFFGABGGHGHFHHHGHHHHHHHGGGGEHHGGGEFFGGHHHGHHFHHE3GGFHHHHHHHHHGGHHHHHGGGFEFFHHHFHHGFGFGFHHDD<CC@CHGFCCEGH
@M02034:409:000000000-BFKT7:1:2110:17833:9627 1:N:0:25
AAAGTCGAGGTGCCTAAAGTGGCAACCCAGACTTATACTAATGTTGGTGGTGTAGAGCTTCCTGTAGCCGCATGGCGTTCGTACTTAAATATGGAACTAACCATTCCAATTTTCGCTGTCTCTTATACACATCTCCGAGCCCACGAGACT
+
BBBBBFBB@BBBGGGGGGFGGGGHHHHGGHHGHHHFFFF5FGHHHHEGFDAAGHHFHHHHHHHGHHHHHGGGGGHHGGGGGGFFHHHGFHHHHFFGGHHCGFHGHHHHHHHHHHGFFEFHHHHHHHFHBHBHHHFFC>@CCEEGCDGGGH
@M02034:409:000000000-BFKT7:1:2110:18554:9640 1:N:0:25
AAAGTCGAGGTGCCTAAAGTGGCAACCCAGACTTCTCAGCCTGTTGGTGGTGTAGAGCTTCCTGTAGCCGCATGGCGTTCGTACTTAAATATGGAACTAACCATTCCAATTTTCGCTGTCTCTTATACACATCTCCGAGC
+
CCCCCFCCCCBBGGGGGGGGGGGHHHHGGGHGHHHGFFGFHGHHGHEEFGGGGFH5BAGHEGHGG5GFGGG?EEGFEEEFEE2FGGHHHHHHHH33FFHHFBFFGFHFGGFGGBEEGEAGFHHF?GDHFEDCGGGFG//@
@M02034:409:000000000-BFKT7:1:2110:17048:9662 1:N:0:25
AAAGTCGAGGTGCCTAAAGTGGCAACCCAGACTAGTTATAAGGTTGGTGGTGTAGAGCTTGCTGTAGCCGCATG
+
BBBBBFABBBBBGGGGGGGGGGGHHHHGGHHAGBAG55D555BB3GA222BAA3F5A5AB3BDE55BA31A0EE
@M02034:409:000000000-BFKT7:1:2110:3599:9675 1:N:0:25
AAAGTCGAGGTGCCTAAAGTGGCAACCCAGACTAGGAAGGGGGTTGGGGTGTAGAGCTTCCTGTAGCCGCATGGCGTTCGTACTTAAATATGGAACTAACCATTCCATTTTTCGCTGTCTCTTATACACATCTCCGAGCCCACGAGACT
+
BBBBBFBBBDAAFGGGGGGFGGGHHHHGGHHGHFGF3EGGG2EEFGEGFG@0B55@DG3G3BFHBFG3E/EEEFHEEGFFGG/FGGFEE4FHHG33FFHH02BFHBF3BFDGH//?A?GHHHH@F2@>F11GHHHFDGCC<G.>-@EAG
@M02034:409:000000000-BFKT7:1:2110:13960:9695 1:N:0:25
AAAGTCGAGGTGCCTAAAGTGGCAACCCAGACTTTTTTTTTTGTTGGTGGTGTAGAGCTTCCTGTAGCCGCATGGCGTTCGTACTTAAATATGGAACTAACCATTCCAATTTTCGCTGTCTCTTATACACATCTCCGAGCCC
+
CCCCCFCCCCABGGGGGGGGGGGHHHHGGHHGHHHHHGGGGGGHHHHEFAFFF3GBFDFGBGHBE4@43EG?EEF1EEEGEE2/FGGB?FGDDF33BCHHE02B?BF3BFFHF3/CCE?@2FFH2@22F=1=FGHBA/<ACG
@M02034:409:000000000-BFKT7:1:2110:21158:9695 1:N:0:25
AAAGTCGAGGTGCCTAAAGTGGCAACCCAGACTCATAAGTGGGTTGGTGGTGTAGAGCTTCCTGTAGCCGCATGGCGTTCGTACTTAAATATGGAACTAACCATTCCAATTTTCGCTGTCTCTTATACACATTTCCGCGCC
+
A1AA1B>>A1>AGFD1CGCEGGFFCGHGGCCFHHGHFFG2ADE/BEEAA?/AA1A2DFHHHFHHHHH2FE?@EEGHCEGEGAHGFH2BGFFFHFHFFCF1>>FFFBFFHHHFHBE/E?EGGFH21FDDBGFF2B2BC/</<
@M02034:409:000000000-BFKT7:1:2110:24730:9706 1:N:0:25
AAAGTCGAGGTGCCTAAAGTGGCAACCCAGACTTC
+
BBBBBFAADBBBGGGGGGGGGGFHGHGGGHFFHBB
@M02034:409:000000000-BFKT7:1:2110:8572:9707 1:N:0:25
AAAGTCGAGGTGCCTAAAGTGGCAACCCAGACTAAGAAGACTGTTGGTGGTGTAGAGCTTCCTGTAGCCGCATGGCGTTC
+
333>>5>3A?A4CCGEGGFBEFEFB4C2AEFCFFFCFFHFHGGBBDGAFEAAGFGBH5GG5ABFE5G5FGGE?>BB>1>?
@M02034:409:000000000-BFKT7:1:2110:8554:9709 1:N:0:25
AAAGTCGAGGTGCCTAAAGTGGCAACCCAGACTAAGAAGACTGTTGGTGGTGTAGAGCTTCCTGTAGCCGCATGGCGTTCGTACTTAAATATGGAACTAACCATTCCAATTTTCGCTGTCTCTTATACACATCTCCGAGCCCACGAGACT
+
BBCBBFBCBCABGGGGGGGGGGGHHHHGGHHGHHHHHHHHHHHHHHHGFGFFGHHGGHHHHHHHHHHHHGGEEGHGGGGGGGFEHHHHHHHHHHGFHHGGHHEHHHGHHHHHHFGGGGGHHGHHHHHHGHHHHHHHGGCGGGHG?FFGGH
@M02034:409:000000000-BFKT7:1:2110:21152:9716 1:N:0:25
AAAGTCGAGGTGCCTAAAGTGGCAACCCAGACTCATAAGTGGGTTGGTGGTGTAGAGCTTCCTGTAGCCGCATGGCGTTCGTACTTAAATATGGAACTAACCATTCCAATTTTCGCTGTCTCTTATACACATCTCCGAGCCCACGAGACT
+
CCCBCFCCCCABGGGGGGGGGGGHHHHGGHHGHHHHHHHGHHGGFGGGGGEFHHHHHHHHHHHHHHHHHGGGGGHHGGGGGGHHHHHHHHHHHHGFFHHHHHFHHHHHBFGHHHGFGEFFFHHHHHHFHHFGHHGDFB/BGGHGCFGGGH
@M02034:409:000000000-BFKT7:1:2110:12501:9716 1:N:0:25
AAAGTCGAGGTGCCTAAAGTGGCAACCCAGACTAAGGGTCATGTTG
+
BCCBCFBCCCABGGGGGGGFGGGHHHHGGHHGH3B332BAGGC5DF
@M02034:409:000000000-BFKT7:1:2110:28480:9718 1:N:0:25
AAAGTCGAGGTGCCTAAAGTGGCAACCCAGACTAAGAGGAAGGTTGGTGGTGTAGAGCTTCCTGTAGCCGCATGGCGTTCGTACTTAAATATGGAACTAACCATTCCAATTTTCGCTGTCTCTTATACACATCTCCGAGCCCACGAGACT
+
BBBBBFBBBBBAGGGGFGGGGGGFHFHGDHHGHHFGGHHHHHGGGHGEGGEFGHHFHGHHHGHHHFHHHGCEEEHGFFGFFGGHHHHHFGGHHHDFFHHHHHHGFHHBFGGHHHGGGGGHHHHHGHHFFHFHHGHFGGGFFCHC@@DGDG
@M02034:409:000000000-BFKT7:1:2110:22065:9721 1:N:0:25
AAAGTCGAGGTGCCTAAAGTGGCAACCCAGACTCGGCCGTGTGTTGGTGGTGTAGAGCTTCCTGTAGCCGCATGGCGTTCGTACTTAAATATGGAACTAACCATTCCAATTTTCGCTGTCTCTTATACACATCTCCGAGCCCACGAGACT
+
CCBCBFBBCBBBGGGGGGGGGGGHHHHGGHHGHHGGGGGEEGHHHHHEFFEFGHHFGGHHGHHHHGHHHGGFGGHGGGGGGGGHHHHHHHHHHGGHHHGHFHFGHHFFBGHHHHFGFGFFFHHHHHFFFFFHHFGHDCGGGGHG?@FGGH
@M02034:409:000000000-BFKT7:1:2110:24087:9726 1:N:0:25
AAAGTCGAGGTGCCTAAAGTGGCAACCCAGACTGGTGAGTGTGTTGGTGGTGTAGAGCTTCCTGTAGCCGCATGGCGTTCGTACTTAAATATGGAACTAACCATTCCAATTTTCGCTGTCTCTTATACACATCTCCGAGCCCACGAGACT
+
CCCCBFCBCCBCGGGGGGGGGGGHHHHGGHGGHHHHGHHGGHHHGHGFGGEFGHHHHHHHHHHHHHHHHGGGGGHHGGGGGGHHHHHHHHHHHHHHHHHGHHGHHHGHHHHHHHGGGGGGHHHHHHHHGHHHHHG2E?DGGGEFCCGGGG
@M02034:409:000000000-BFKT7:1:2110:11789:9728 1:N:0:25
AAAGTCGAGGTGCCTAAAGTGGCAACCCAGACTGGGAAGTCTGTTGGTGGTGTAGAGCTTCCTGTAGCCGCATGGCGTTCGTACTTAAATATGGAACTAACCATTCCAATTTTCGCTGTCTCTTATACACATCTCCGAGCCCACGAGACT
+
A1AAAB1A1AAABEGGGGGFGDEFHGFEFGHFF1FC0FEGHHFHHEFAFEBFGGFEF1GHHGHFHHHGGGG/?EHHGAEGEE0GCGFDGGBFH1F1@FGHHH1FHHHFDFFGGGGGGGEFHEGGFGHHHGHHFGHGGG?CCEHGG/ACGH
@M02034:409:000000000-BFKT7:1:2110:21526:9742 1:N:0:25
AAAGTCGAGGTGCCTAAAGTGGCAACCCAGACTGAGCATCGTGTTGGTGGTGTAGAGCTTCCTGTAGCCGCATGGCGTTCGTACTTAAATATGGAACTAACCATTCCAATTTTCGCTGTCTCTATACACATCTCCGAGCCCACGAGACT
+
BBBBBFBBDDABGGGGGGGGGFFGHGHGGHGGHHFHHHHHGHGHHHHEFGGGHGGEHHHHHHHHHHHHHEFEFGHHGEGGGFHHHHHHHHHHHBFGGHHFHHHHHHHGBFFHHFGGGGEFFHHEGBDBGDGHHHGGCFCCGGEGGFAAG
@M02034:409:000000000-BFKT7:1:2110:9786:9758 1:N:0:25
AAAGTCGAGGTGCCTAAAGTGGCAACCCAGACTGATAATCTTGTTGGTGGTGTAGAGCTTCCTGTAGCCGCATGGCGTTCGTACTTAAATATGGAACTAACCATTCCAATTTTCGCTGTCTCTTATACACATCTCCGAGCCCACGAGACT
+
BBBBBFBBBBABGGGGGGGGGGGHHHHGGHHGHHFGDGHFHGFHHHHGGGGFHHHGGHHHHHHHHHGGHGGEEEHHGGGGGGFHHHFGHGGHHFHEHGGGHHHHHHHGHGHHHHGGGGGHHHHHGHFHEFFHHGBFF/@CFGAF?DCGGH
@M02034:409:000000000-BFKT7:1:2110:14914:9762 1:N:0:25
AAAGTCGAGGTGCCTAAAGTGGCAACCCAGACTTGTTTGTAGGTTGGTGGTGTAGAGCTTCCTGTAGCCGCATGGCGTTCGTACTTAAATATGGAACTAACCATTCCAATTTTCGCTGTCTCTTATACACATCTCCG
+
BBBBBDAADB>>EGGGGGGGGGGHHHHGGHHGHHGFHHHG5FHHHHGFFGEFGHGHHHHHHHHHGHGGHGGEFGHHGGGGGGHFHHFGFFGHHHFGHHGCGHHFHHGHHHHHHGGDEGGGGFHHHHGGFFGHHHFFD
@M02034:409:000000000-BFKT7:1:2110:14937:9762 1:N:0:25
AAAGTCGAGGTGCCTAAAGTGGCAACCCAGACTTGCTTGTAGGTTGGTGGTGTAGAGCTTCCTGTAGCCGCATGGCGTTCGTACTTAAATATGGAACTAACCATTCCAATTTTCGCTGTCTCTTATACACATCTCCGAGCCCACG
+
A?AAAFAABDAAB4B5E4FGFGCGHFFGGHCFHG35ADE2BBGEBGCGGFE1BFGFEH3F5BGHHD5FGAEEEEHEEE?AE1BGADE3GBFGEG33@GHB3?EFGF?D?B?GF4ED??/3B4FFFEDFFG11FFB1?/<<@E//B
@M02034:409:000000000-BFKT7:1:2110:19925:9773 1:N:0:25
AAAGTCGAGGTGCCTAAAGTGGCAACCCAGACTAAGAATAAGGTTGGTGGTGTAGAGCTTCCTGTAGCCGCATGGCGTTCGTACTTAAATATGGAACTAACCATTCCAATTTTCGCTGTCTCTTATACACATCTCCGAGCCCACGAGACT
+
BBBBBFBBDBAAGGG5FGGGGGGFGHHGG2EFH33BG5B55BFGGCEEFCEFHHHFGHHHHCHGGHHGHGG>EEHHGGGGGFFHHHHFGHFFHEGFGGEGHHFFHHFF4FGHGHEGGEEHHHGH4FGGHHGHHHHE/</<B/CFCC?FCG
@M02034:409:000000000-BFKT7:1:2110:19940:9781 1:N:0:25
AAAGTCGAGGTGCCTAAAGTGGCAACCCAGACTAAGAATAAGGTTGGTGGTGTAGAGCTTCCTGTAGCCGCATGGCGTTCGTACTTAAATATGGAACTAACCATTCCAATTTTCGCTGTCTCTTATACACATCTCCGAGCCCACGAGACT
+
AABBAFBBBBBBGGGGGGGFGGGHHHHGGHHGHHHHHHHHHHGHGFFEFGEFHHHHHHHHHHHHHHHHHGGGGGHHGGGGGGHHHHHGHHHHHHHEHHFGHHHHHHGGHHHHHHGGGGGGHHHHGHHHHHFHFHGGGGGFGGGGGGCGGH
@M02034:409:000000000-BFKT7:1:2110:14922:9782 1:N:0:25
AAAGTCGAGGTGCCTAAAGTGGCAACCCAGACTTGTTTGTAGGTTGGTGGTGTAGAGCTTCCTGTAGCCGCATGGCGTTCGTACTTAAATATGGAACTAACCATTCCAATTTTCGCTGTCTCTTATACACATCTCCGAGCCCACGAGACT
+
BBBBBFBBBBBBGGGGFGGGGGGHHHHGGHGGHHHHHHHHFHHHGHGGGG?FHHHHHHHHHHHHHHHHHGGGGGHHGGGGGGBHHHFGHHEHHHGHHHGHHHHHHHGHEFGHHHGGG?FFHHHHHHHGHG2GGHH2A<BCGEEG?@?EDH
@M02034:409:000000000-BFKT7:1:2110:19066:9783 1:N:0:25
AAAGTCGAGGTGCCTAAAGTGGCAACCCAGACTCCGCCTCCGGTTGGTGGTGTAGAGCTTCCTGTAGCCGCATGGCGTTCGTACTTAAATATGGAACTAACCATTCCAATTTTCGCTGTCTCTTATACACATCTCCGAGCCCACGAGACT
+
BCBBCFCBCCABGGGGGGGGGGGGHHHGGHHGHHHGGGGGHGGGGGGEFGEFHHHHHHHHHHHHHHHHHGGGGGHHGGGGGGHHHHHHHHHHHHGGHHHHHHHHHHHGHHHHHHGGGGGHHHHHGHHHHHHHHHHGGBDGGGHGGGCEFH
@M02034:409:000000000-BFKT7:1:2110:24726:9786 1:N:0:25
AAAGTCGAGGTGCCTAAAGTGGCAACCCAGACTACTAA
+
BBBBBFBBBBAAGGGGGGGGGGGHHHHGGHHDF33DA5
@M02034:409:000000000-BFKT7:1:2110:16040:9788 1:N:0:25
AAAGTCGAGGTGCCTAAAGTGGCAACCCAGACTCCGATGGAGGTTGGTGGTGTAGAGCTTCCTGTAGCCGCATGGCGTTCGTACTTAAATATGGAACTAACCATTCCAATTTTCGCTGTCTCTTATACACATCTCCGAGCCCACGAGACT
+
BBCBBFCCCCAAGGGGGGGGGGGHHHHGFHHGHHHGGGGGHHGGFHGGGGFFGHHHHHHHHHHHGHHHHGGGGGHHGGGGGGHHHHFGHHHHHHBGHHHHHHHHHHHHGHHHHHGGGGGHHHHHGHFHFHHGHHHGGGFGGGHGGGFGGH
@M02034:409:000000000-BFKT7:1:2110:7372:9789 1:N:0:25
AAAGTCGAGGTGCCTAAAGTGGCAACCCAGACTGGGTTTGGTGTTGGTGGTGTAGAGCTTCCTGTAGCCGCATGGCGTTCGTACTTAAATATGGAACTAACCATTCCAATTTTCGCTGTCTCTTATACACATCTCCGAGCCCACGAGACT
+
AAAAAFBABBBBGGGGGGGFGGGHHHGGGHHGHHHHGGGGGHGHGHHGGGEFHHHHHHHHHHHHHHHGHGGGGGHHGGGGGGHHHHHGHGGHHHEHHHHHHHGHHHGHHHHHHHGGGGGHHGHHHHGHHHFHHHFBG?DCBFHGGGGGGH
@M02034:409:000000000-BFKT7:1:2110:15258:9792 1:N:0:25
AAAGTCGAGGTGCCTAAAGTGGCAACCCAGACTGGGTTGGGGGTTGGTGGTGTAGAGCTTCCTGTAGCCGCATGGCGTTCGTACTTAAATATGGAACTAACCATTCCAATTTTCGCTGTCTCTTATACACATCTCCGAGCCCACGAGACT
+
AAABAFABDDABGGGGGGGGGFGHHCHEEACFHHHHGGFECGGGEEGFFFAFEFHEGBGGHBHFHHHHHGG/EGHHGGGGGE?CGHFBDE?GD?B3BFFFFH3FFHHFHHBGHGFCG?DHGHGGGDFFFGB1GFHHG/A@@FHGGG?GGH
@M02034:409:000000000-BFKT7:1:2110:10711:9794 1:N:0:25
AAAGTCGAGGTGCCTAAAGTGGCAACCCAGACTCAGTTTCCGGTTGGTGGTGTAGAGCTTCCTGTAGCCGCATGGCGTTCGTACTTAAATATGGAACTAACCATTCCAATTTTCGCTGTCTCTTATACACATCTCCGAGCCCACGAGACT
+
CCCCCFCCCCBCGGGGGGGGGGGHHHHGGHHGHHHHHHHHHGGGGGGDEFFGHHHHHHHHHHHHHHHGHGGFFGHHGGGGGGHHHHHHHHFHHHHFHHHGHHGGHHGHHHHHHHGGGGGGHHHHFHHHFHGHHHGFGGGCGGHGGGGGGH
@M02034:409:000000000-BFKT7:1:2110:15942:9796 1:N:0:25
AAAGTCGAGGTGCCTAAAGTGGCAACCCAGACTGAGAGGCCTGTTG
+
CCCCCFCBBBBBGGGGGGGFGGGHHHHGGHHGHH3AA3B22BFG5G
@M02034:409:000000000-BFKT7:1:2110:14939:9797 1:N:0:25
AAAGTCGAGGTGCCTAAAGTGGCAACCCAGACTACTAAGACGGTTGGTGGTGTAGAGCTTCCTGTAGCCGCATGGCGTTCGTACTTAAATATGGAACTAACCATTCCAATTTTCGCTGTCTCTTATACACATCTCCGAGCCCACGAGACT
+
AABBBFBBCCCCGGGGGGGGGGGHHHHGGHHGHGGHGFHHHGGGGGGGFGEFGHHGHGHHHHHHGHHHHGGGGGHHGGGGGEGHHHHHHHHHHHBHFHHFHHHHHHHHHHHHHHGGGGGHHGHHEHGHGFFHHHHHGBGFGGHGFGGGGH
@M02034:409:000000000-BFKT7:1:2110:20852:9799 1:N:0:25
AAAGTCGAGGTGCCTAAAGTGGCAACCCAGACTAATAAGAATGTTGGTGGTGTAGAGCTTCCTGTAGCCGCATGGCGTTCGTACTTAAATATGGAACTAACCATTCCAATTTTCGCTGTCTCTTATACACATCTCCGAGCCCACGAGACT
+
AABBAFABBBABFGGGGGGGGGGHHHHGGHHGHHHHHHHHFGHHHHGFFFEFFGFFGHHHGFHHGHHHHEFEGGHHGGGGGGHGFHGGHGGHHHHHHHHHHHHHHHGHHHHHHGGFGGFFHGHHHHH4FFFHHHFHGC?@DEHGGCGGCH
@M02034:409:000000000-BFKT7:1:2110:24735:9807 1:N:0:25
AAAGTCGAGGTGCCTAAAGTGGCAACCCAGACTAATAATCAGGTTGGTGGTGTAGAGCTTCCTGTAGCCGCATGGCGTTCGTACTTAAATATGGAACTAACCATTCCAATTTTCGCTGTCTCTTATACACATCTCCGAGCCCACGAGACT
+
AA3ABDABBDABGGGGFGGGGGGHHHGGGHHGHDD55555DGHGGHGFFGEGHHHHHHHHHHHHHHGHHGGGGGHHGGGGGGFHHHHGHHHFFFGHGHEFHHGHHHFHHHHHHHGGGGGFHHHHFHHHHGEGHFBGDC/BCGHGGGGGGG
@M02034:409:000000000-BFKT7:1:2110:7087:9811 1:N:0:25
AAAGTCGAGGTGCCTAAAGTGGCAACCCAGACTTCGTGTGGTGTTGGTGGTGTAGAGCTTCCTGTAGCCGCATGGCGTTCGTACTTAAATATGGAACTAACCATTCCAATTTTCGCTGTCTCTTATACACATCTCCGAGCCCACGAGACT
+
BBAABFBABBABGGGFFFGGGGGHHHHGGHHGHHHGHGHHGGGHGHHEGGBFGHHHGHGHHHHHHFHHHEGEGGHHGGGGGGHHHHGGFGFGHHHHGGGGFHHHHHGHHGHHHHGGGGFFHFHHFGDFFGHHHGBDF/CFGGHGGCDFDH
@M02034:409:000000000-BFKT7:1:2110:22742:9815 1:N:0:25
AAAGTCGAGGTGCCTAAAGTGGCAACCCAGACTAAGGTTCATGTTGGTGGTGTAGAGCTTCCTGTAGCCGCATGGCGTTCGTACTTAAATATGGAACTAACCATTCCAATTTTCGCTGTCTCTTATACACATCTCCGAGCCCACGAGACT
+
AABCADAABBCCGGGGGGGGGGGHHHHGGHHGHHHHGFFHHGHHHHFEFGFFHHHHHHHHHHHHHHHHHGGFGGHHGGGGGGHHHHEBGHHHFDFFHHHFGFFHHHGHFGHHHHGGGGGHHHHHHHHHGGFHHHGFFCGDGGHG?<DGGH
@M02034:409:000000000-BFKT7:1:2110:6111:9816 1:N:0:25
AAAGTCGAGGTGCCTAAAGTGGCAACCCAGACTGGGGAGGGGGTTGGTGGTGTAGAGCTTCCTGTAGCCGCATGGCGTTCGTACTTAAATATGGAACTAACCATTCCAATTTTCGCTGTCTCTTATACACATCCCGAGCCCCACGAGACT
+
AAABBFBBBBBBGGGGGGGGGGGHGHHGGHHGHHHHGGGGGGGFEGCEF?EFGHHHHGFHHFHHHGHFGGGEFGHFGEGGGGFHHHHGFGFHFBFFEFFHHFFGGDHHHFGHHHGDGAEGGFFFGHDFGGFB?FED/@DG.D.<@<A??D
@M02034:409:000000000-BFKT7:1:2110:11314:9817 1:N:0:25
AAAGTCGAGGTGCCTAAAGTGGCAACCCAGACTTGTGGTAGTGTTGGTGGTGTAGAGCTTCCTGTAGCCGCATGGCGTTCGTACTTAAATATGGAACTAACCATTCCAATTTTCGCTGTCTCTTATACACATCTCCGAGCCCACG
+
A?AAAF?ADDABGGFA4BFFGGDHHGHGGHHGGHHHHG2BGHHGHHHFGGEBFDGHHEFFHHHHGHHGHGGEGGHHGGGGGG2GGFFG3B4GHGBFGHHHGFBHHGEHBFGHFHG?EGEFHHHHBGFHDFGHHHHGD?@?CCFF?
@M02034:409:000000000-BFKT7:1:2110:10003:9819 1:N:0:25
AAAGTCGAGGTGCCTAAAGTGGCAACCCAGACTCATAAGCTTGTTGGTGGTGTAGAGCTTCCTGTAGCCGCATGGCGTTCGT
+
BBBBBFABD?AAGGGGGGGGGGGHHHHGGHHFEFAFEA5FHGHHH2EAA2EFA3F55AA35FG55555B1A0BEC10?>11?
@M02034:409:000000000-BFKT7:1:2110:7872:9821 1:N:0:25
AAAGTCGAGGTGCCTAAAGTGGCAACCCAGACTTGTTAGTAGGTTGGTGGTGTAGAGCTTCCTGTAGCCGCATGGCGTTCGTACTTAAATATGGAACTAACCATTCCAATTTTCGCTGTCTCTTATACACATCTCCGAGCCCACGAGACT
+
ABBBBFBBBBBBGGGGGGGGGGGHHHHGGHHGHHHHFHHFFGBFGHGFFDGFFFHGHHHHGHHHHHHFHGGEFGHGGEGGDFFHHHHHFHHHGHFFFHHGF1DFD4GGHGHHHFGGGGEFHHHGGHDFGGFHFFFGG/DGGGHG/@FGGG
@M02034:409:000000000-BFKT7:1:2110:19387:9823 1:N:0:25
AAAGTCGAGGTGCCTAAAGTGAACCCAGACTGAGAAGAATGTTGGTGGTGTAGAGCTTCCTGTAGCCGCATGGCGTTCGTACTTAAATATGGAACTAACCATTCCAATTTTCGCTGTCTCTTATACACATCTCCGAGCCCACGAGACTAA
+
BABBBFABBDAAGGFGGGGGGFHGH2FGHEGCAAD5CC3BFHGHEEFGGFFDG5FFHHHHHHHHHHHGG?EGHEFEFGFE2FGHGGDGHHHHB3@GHFHHGHHHHH4FGGHGG?EGGHHHHHBG4GDGFGHHHFEDF?CFGGGCGDDHHF
@M02034:409:000000000-BFKT7:1:2110:25056:9824 1:N:0:25
AAAGGCGAGGTGCCTAAAGTGGCAACCCAGACTCTGCGTGGGGTTGGTGGTGTAGAGCTTCCTGTAGCCGCATGGCGTTCGTACTTAAATATGGAACTAACCATTCCAATTTTCGCTGTCTCTTATACACATCTCCGA
+
>1AA1>>?A@1>CBGGCGGB1AFGHHHGGGGGHHGFGEFECCCECEEAFE/?/BFFF11F1@GFFGF2GEE/?ECHEE?CEE>EGE2>1BF2GGEGEGBGC01B1B2>FGHFFFCGFC<@2G2@1FGFE1<CFG1F?<
@M02034:409:000000000-BFKT7:1:2110:4832:9825 1:N:0:25
AAAGTCGAGGTGCCTAAAGTGGCAACCCAGACTGGTCGTTGGGTTGGTGGTGTAGAGCTTCCTGTAGCCGCATGGCGTTCGTACTTAAATATGGAACTAACCATTCCAATTTTCGCTGTCTCTTATACACATCTCCGAGCCCACGAGACT
+
AABBBFBBDBABGGGFGGGGFGGHHHHGGHHGHHHHHGGGHHGGFGEEGGEFGFHEGHHHFHHGDFHHHGGGGGHHGGFEFECGHHD@3FFHHHGGHHHHHGBGBGGHHGHHHHGGGGFHHHHFEHFHEHHGHHHFGCGGGEFECCGGGF
@M02034:409:000000000-BFKT7:1:2110:8964:9825 1:N:0:25
AAAGTCGAGGTGCCTAAAGTGGCAACCCAGACT
+
BBBBBFBBBBBBGGGGGGGGGGGHHHHGGHHGH
@M02034:409:000000000-BFKT7:1:2110:7107:9826 1:N:0:25
AAAGTCGAGGTGCCTAAAGTTGCAACCCAGACT
+
AA?A1@AAD@>>CGBFF1F33BFDDF0ECEFAG
@M02034:409:000000000-BFKT7:1:2110:28264:9831 1:N:0:25
AAAGTCGAGGTGCCTAAAGTGGCAACCCAGAGTAATCATCCTGTTGGGGGTGTAGAGCTTCCTGTAGGCGCGTGG
+
AAABAFAADBBBGGGGGGGGGFGHHHHGGHF255D5F5F5AFHHFG22A0AAA3D55DA35B@@B553@>E/EE>
@M02034:409:000000000-BFKT7:1:2110:14556:9834 1:N:0:25
AAAGTCGAGGTGCCTAAAGTGGCAACCCAGACTATGTTGGCGGTTGGTGGTGTAGAGCTTCCTGTAGCCGCATGGCGTTCGTACTTAAATATGGAACTAACCATTCCAATTTTCGCTGTCTCTTATACACATCTCCGAGCCCACGAGACT
+
AABBAFBCCBBCGGGGGGGFFGGHHHHGGHHGHHHHHHHHHGGEGGGGGGAFGHHGHHHHHFHHHHHFHGGGGGHFGEGEFEEHHGFGHHFHHHBFHHHHFHHHHHGHHHHHHHGDGGGFHHHHGFHHHHHH2GDDECGFGGHGCGGGGH
@M02034:409:000000000-BFKT7:1:2110:12045:9835 1:N:0:25
AAAGTCGAGGTGCCTAAAGTGGCAACCCAGACTAAGATTTGGGTTGGTGGTGTAGAGCTTCCTGTAGCCGCATGGCGTTCGTACTTAAATATGGAACTAACCATTCCAATTTTCGCTTCTCTTATACACATCTCCGAGCCCACGAGACTA
+
BACCCFCBCCCCGGGGFGGGGGGHHHHGGHHGHGGHHHHHHHGGFGGGGGGGHHHGGHHHHHHHHHHHHGGEFGHHGGGGGGHHHHHHHHHHHHFFHHHHHHHHHHHHFHHHHHGGGGGHHHHHHHHFHHGHHHHGFGGGGGGGCGGGHH
@M02034:409:000000000-BFKT7:1:2110:23076:9841 1:N:0:25
AAAGTCGAGGTGCCTAAAGTGGCAACCCAGACTCATCCGCCTGTTGGTGGTGTAGAGCTTCCTGTAGCCGCATGGCGTTCGTACTTAAATATGGAACTAACCATTCCAATTTTCGCTGTCTCTTATACACATCTCCGAGCCCACGAGACT
+
AABBBFBBBBBBGGGFGGGFGGGHHDHFGHHGHHHHHHGGDGHGGHGEGGEFHGHHGHHHHCHGGFHHGEEEEGHGGGGGGEGHHHHGHHFGHHFGFHHHFHEGGHHGFGHHHHGGGGGGHFEHHHHG3FBGHGDDEBCGGGFEC?@AFH
@M02034:409:000000000-BFKT7:1:2110:12029:9844 1:N:0:25
AAAGTCGAGGTGCCTAAAGTGGCAACCCAGACTAAGATTTGGGTTGGTGGTGTAGAGCTTCCTGTAGCCGCATGGCGTTCGTACTTAAATATGGAACTAACCATTCCAATTTTCGCTTCTCTTATACACATCTCCGAGCCCACGAGACTA
+
BABBBFBADBB@GFGBC4FGFFFGHHHGGGHGHFHF3FFHBFFGGG?EFD1FHEF555FHFHHHGHGGFGGGEEFHEEEFGGHHHH43FGDG4G3BGF3F3CDGGFE4EGHHHDEEGEGHHHHEG3BBC2GHGHFDC/CCCEF?D?DAGF
@M02034:409:000000000-BFKT7:1:2110:25055:9845 1:N:0:25
AAAGTCGAGGTGCCTAAAGTGGCAACCCAGACTCTGCGTGGGGTTGGTGGTGTAGAGCTTCCTGTAGCCGCATGGCGTTCGTACTTAAATATGGAACTAACCATTCCAATTTTCGCTGTCTCTTATACACATCTCCGAGCCCACGAGACT
+
CCCCBFABBCAAGGGGGGGGGGGHHHHGGHHGHHHHHGGGGGGGEGFEFGGFHGHHHHHHHHHHHHHHHGGGGGHHGGGGGGFHHHGFHHGHHHFGFGHGHHFHHHHHHHHHHGGGGGGGHHHHGHGHFHFHFHGHG/@CDFEGCCFGGH
@M02034:409:000000000-BFKT7:1:2110:9804:9847 1:N:0:25
AAAGTCGAGGTGCCTAAAGTGGCAACCCAGACTAGTTTTTCTGTTGGTGGTGTAGAGCTTCCTGTAGCCGCATGGCGTTCGTACTTAAATATGGAACTAACCATTCCAATTTTCGCTGTCTCTTATACACATCTCCGAGCCCACGAGACT
+
BCCCAFCBBBABGGGGGGGGGGGHHHHGGHHGHHHHHHHGHGGGHHGEFGEFHHHFHHHHHHHHGHHHHGGEFGHGGGGGGFBGHHHHHGHHHHHEHHHGHHGGHHHGHHHHHHGGGGFGFHHHBHGHEHEHHHHFFBC?CFHGGGGGGH
@M02034:409:000000000-BFKT7:1:2110:15339:9848 1:N:0:25
AAAGTCGAGGTGCCTAAAGTGGCAACCCAGACTTCTCCGATGGTTGGTGGTGTAGAGCTTCCTGTAGCCGCATGGCGTTCGTACTTAAATATGGAACTAACCATTCCAATTTTCGCTGTCTCTTATACACATCTCCGAGCCCACGAGACT
+
CCCCCFCCCCBCGGGGGGGGGGGHHHHGGHHGHGFHHFG?EGGHHGGGGGEFHHHFHHHHHGHHFGFHHGGFGGHHGGGGGGHHHHHHHHGHHGGHGHHHHHHGHHHGFGGHHHGGGDAFHHGFHHFHHH2GGHG2ECCGCEHECFGGGH
@M02034:409:000000000-BFKT7:1:2110:6258:9851 1:N:0:25
AAAGTCGAGGTGCCTAAAGTGGCAACCCAGACTACGTAGACTGTTGGTGGTGTAAGCTTCCTGTAGCCGCATGGCGTTCGTACTTAAATATGGAACTAACCATTCCAATTTTCGCTGTCTCTTATACACATCTCCGAGCCCACGAGACTA
+
BBCCBFBBCCBCGGGGGGGGGGGHHHHGGHHGHHHGFHHGHHHHHHEECGEFGHBHEHHHHHHHGGHHGGFEFHHGFGGEEHHHHFGHHHHHHHHFGHHHHHGHHHHHHHHHGE/EGFHHHHHGHHFGG?GFHFHGCGGGGHGGGGGGHF
@M02034:409:000000000-BFKT7:1:2110:23060:9853 1:N:0:25
AAAGTCGAGGTGCCTAAAGTGGCAACCCAGACTCATCCTCCTGTTG
+
CCCCCFCCCCCCGGGGGGGGGGGGHHHGGGHGHCFHEH333FE5GH
@M02034:409:000000000-BFKT7:1:2110:5130:9860 1:N:0:25
AAAGTCGAGGTGCCTAAAGTGGCAACCCAGACTCGGAAGAAGGTTGGTGGTGTAGAGCTTCCTGTAGCCGCATGGCGTTCGTACTTAAATATGGAACTAACCATTCCAATTTTCGCTGTCTCTTATACACATCTCCGAGCCCACGAGACT
+
CCCCBFBBBBBCGGGGGGGGGGGHHHGGGHGGHHGGGGGHHHGHGHGGGGEFGGHHHHHHHGHFHHHHHGGGGGHHGGGGGGHHHHHHHHGHHHFHHHHGHHHHHHHGGGHHHHGGGGGHHHHHHHHHGHHHGHGHGGGFGEHGG?CFGH
@M02034:409:000000000-BFKT7:1:2110:22632:9862 1:N:0:25
AAAGTCGAGGTGCCTAAAGTGGCAACCCAGACTCCGTATCAGGTTGGTGGTGTAGAGCTTCCTGTAGCCGCATGGCGTTCGTACTTAAATATGGAACTAACCATTCCAATTTTCGCTGTCTCTTATACACATCTCCGAGCCCACGAGACT
+
BBBBBFCCCBABGGGGFGGGGGGHHHHGGHHGHHHGGHGHHHHHGHGGGGEFHGHHHHGHHHHFGHHHHFFEEFHHGGGGGGHHHHGHHHFHHGHFHGHHHHHHHHHHFFFHHHGGGGGFHHHHHHHHHHFHHHFFGCCGCGHGGG@EDG
@M02034:409:000000000-BFKT7:1:2110:4824:9875 1:N:0:25
AAAGTCGAGGTGCCTAAAGTGGCAACCCAGACTATGCAGCATGTTGGTGGTGTAGAGCTTCCTGTAGCCGCATGGCGTTCGTACTTAAATATGGAACTAACCATTCCAATTTTCGCTGTCTCTTATACACATCTCCGAGCCCACGAGACT
+
AABCAFCBDBBCGGGGGGGGGGGHHHHGGHHGHHHHGHHGHGFFGHHFGGEFHHHHGHHHHHHHHHHHHEEEFGHHGFGGGEHHHHFFBGHHHHHFHHGGHHGGGGFHHHHHHHGEGGGHHHHHFHFFFGHHHHHGG/DGGGFEGGGGDG
@M02034:409:000000000-BFKT7:1:2110:17867:9877 1:N:0:25
AAAGTCGAGGTGCCTAAAGTGGCAACCCAGACTCCTCCTATTGTTGGTGGTGTAGAGCTTCCTGTAGCCGCATGGCGTTCGTACTTAAATATGGAACTAACCATTCCAATTTTCGCTGTCTCTTATACACATCTCCGAGCCCACGAGACT
+
CCCCCFCCCCBCGGGGGGGGGGGHGHHGGHHGHHHHHHHHHHHHHHEEFGFFGHHFGHHHHHHHHHHHGGGGEGHHGFGGGGGHHHHFHHHHHFFGHHHHHHGHHGHHHHHHHHGGGGGHHHHHGGHHHGFHHHHBFCCGGGHGGC@FGH
@M02034:409:000000000-BFKT7:1:2110:23442:9882 1:N:0:25
AAAGTCGAGGTGCCTAAAGTGGCAACCCAGACTCAGCAGAATGTTGGTGGTGTAGAGCTTCCTGTAGCCGCATGGCGTTCGTACTTAAATATGGAACTAACCATTCCAATTTTCGCTGTCTCTTATACACATCTCCGAGCCCACGAGACT
+
CCCCCFAADBBBGGGGGGGGGGGHHHHGGHGGHHHHHHHHHHHHHHHGGGGFGFHHHHHHHGHHGHHHHGGFGGHHGGGGGGHHHHGGHHHHHHHHHHHGHGHHHHHHHHHHHHGGGGGHHGHHHHGHGGHHHGHGFCGGGGHGGGGGGH
@M02034:409:000000000-BFKT7:1:2110:12553:9897 1:N:0:25
AAAGTCGAGGTGCCTAAAGTGGCAACCCAGACTAAGAATAAGGTTGGTGGTGTAGAGCTTCCTGTAGCCGCATGGCGTTCGTACTTAAATATGGAACTAACCATTCCAATTTTCGCTGTCTCTTATACACATCTCCGAGCCCACGAGACT
+
CCCCCFCCCCCCGGGGGGGGGGGHHHHGGHHGHBGHEHGHHBGGGHGFFGEFGHHHHGHHHHHHHHHHHGGGGGHHGGGGGGHHHHHHHHHHHHHHHHHHHHHHHHHHGHHHHHGGGGGHHHHHGH4FGHHHHHHFGCGGGGHGGGGGGH
@M02034:409:000000000-BFKT7:1:2110:6557:9899 1:N:0:25
AAAGTCGAGGTGCCTAAAGTGGCAACCCAGACTGGGTGTCAGGTTGGTGGTGTAGAGCTTCCTGTAGCCGCATGGCGTTCGTACTTAAATATGGAACTAACCATTCCAATTTTCGCTGTCTCTTATACACATCTCCGAGCCCACGAGACT
+
CCCCCFCACCBCGGGFGGGFFGGHHHHGGHGGGGACBEFHDGHHGHGGGGEFHHHHHHHHHGHHHHHHHGGEGGHHGGGGGGHHHHHHHHHHHHGHFHHHHHHHHHGHHHHHHHGGGGGHGHHHFHHHHHGHHHGHGBGGGGHGGGGFGD
@M02034:409:000000000-BFKT7:1:2110:24400:9908 1:N:0:25
AAAGTCGAGGTGCCTAAAGTGGCAACCCAGACTGTTAGTGGGGTTGGTGGTGTAGAGCTTCCTGTAGCCGCATGGCGTTCGTACTTAAATATGGAACTAACCATTCCAATTTTCGCTGTCTCTTATACACATCTCCGAGCCCACGAGACT
+
BBBBBFBBB@AAGGGGGGGGGGGFHHHGGHHGHHHHHHFGHHGFGGCEFGEFHFHGHHHHGHHHGHHFHEFEGGHHGGGGGEBGGHGFHHFHHHGFGHHHHHHHHHHHHHHHHHGEGGGHGHHHHHGHGHHHGHHGG/CCGGHGGC?DGH
@M02034:409:000000000-BFKT7:1:2110:12562:9914 1:N:0:25
AAAGTCGAGGTGCCTAAAGTGGCAACCCAGACTAAGAATAAGGTTGGTGGTGTAGAGCTTCCTGTAGCCGCATGGCGTTCGTACTTAAATATGGGACTAACCATTCCAATTTTCGCTGTCTCTTATGCACATCTCCGCGCCCACGCGAC
+
AAAAAFAADDAAFBGG1FG3BDFHCCFEFHHGF1AC1FE1F1F1BGC/BEABBEFBHEBCGHHDFGFEFGE?EEFFEGGFGGBEGF2@1DG2BB0>CAEFHF1F1BG2FBGG2EEFEFA12>GBDFHHFGG11BFDC?/@C?/<</><<
@M02034:409:000000000-BFKT7:1:2110:25411:9915 1:N:0:25
AAAGTCGAGGTGCCTAAAGTGGCAACCCAGACTCAGCCTCAGGTTGGTGGTGTAGAGCTTCCTGTAGCCGCATGGCGTTCGTACTTAAATATGGAACTAACCATTCCAATTTTCGCTGTCTCTTATACACATCTCCGAGCCCACGAGACT
+
AABBAFAADBBAGGGGGGG6EFFHGHHGGGHGHHFFHHHHFFFFGF2AAE1BGFHFFGHGHGGGGFHFFEE>EEEGEGGFGECGHFFHFHGHHHFGHFHHHFHHFHFFGFDGFDE?EGGBFFFEFGHD?FFGFGFDC<</DEFFGCC/DB
@M02034:409:000000000-BFKT7:1:2110:10023:9918 1:N:0:25
AAAGTCGAGGTGCCTAAAGTGGCAACCCAGACTTGTTTTAGAGCTTCCTGTAGCCGCATGGCGTTCGTACTTAAATATGGAACTAACCATTCCAATTTTCGCTGTCTCTTATACACATCTCCGAGCCCACGAGACTAAGGCGAATCTCGT
+
BCAABFBBCBBBGGGGGGGGGGGHHHHGGHHGHHHHHHHHHHHGHFFHHGHHHHHGGCGGHGGGGFGGFHGFFHFGDGHHBFFHFGHHHFHHHHFGFHHF@DFD?FHFHHGHHDFGFFGHHH//EECGHGG@CFGHGHBBHCFCDAFHHG
@M02034:409:000000000-BFKT7:1:2110:24386:9922 1:N:0:25
AAAGTCGAGGTGCCTAAAGTGGCAACCCAGACTGTTAGTGGGGTTGGTGGTGTAGAGCTTCCTGTAGCCGCATGGCGTTCGTACTTAAATATGGAACTAACCATTCCAATTTTCGCTGTCTCTTATACACATCTCCGAGCCCACGAGACT
+
BAAAAFBBBBAAGGGG4EBFFGFHFHHCGHGGFFGHHHHGHFGGGGGEGG1BFGHGHHHHHGHFFHHHHGGGFGHHGGGGFGEHHHGEHBFB4GHGEHHEHHHHEGFGHHBGGHGGGGADHFHHHHHHFGHHHF2GF/@CCAEADFGGGG
@M02034:409:000000000-BFKT7:1:2110:25036:9926 1:N:0:25
AAAGTCGAGGTGCCTAAAGTGGCAACCCAGACTCAGAGGTAGGTTGGTGGTGTAGAGCTTCCTGTAGCCGCATGGCGTTCGTACTTAAATATGGAACTAACCATTCCAATTTTCGCTGTCTCTTATACACATCTCCGAGCCCACGCGACT
+
AAABAFAB?@AA4FGGFGGGGGFFFGHFGHGGGFHGHHAABEAHHFFEEEEFHBGEGGHGHHHHHHHHHGGGGFHHG?EFFGHHHGEFGHGFHG33BG@CFGFHFFFFEGGHHFGGE<EDFGFB4D3BBGHGEGDGDBDCC/FA/<A<CD
@M02034:409:000000000-BFKT7:1:2110:8885:9931 1:N:0:25
AAAGTCGAGGTGCCTAAAGTGGCAACCCAGACTGAGTCTGGGTTGGTGGTGTAGAGCTTCCTGTAGCCGCATGGCGTTCGTACTTAAATATGGAACTAACCATTCCAATTTTCGCTGTCTCTTATACACATCTCCGAGCCCACGAGACTA
+
BCBCBFBABCABGGGGGGGGGGGHHHHGGHHGHHHHGHHHHHHFFGEFGEGHGHGHHHHHHHHHHHHHGEFGGHFEEGFGFHHHHHHHHGHHHHHGHFGFHHGHHHHHHHHHHGEGGGGHHHHHHHHHHFHHHHHGCGGGGGGGGGEGHG
@M02034:409:000000000-BFKT7:1:2110:17720:9950 1:N:0:25
AAAGTCGAGGTGCCTAAAGTGGCAACCCAGACTTTTGGTGTTGTTGGTGGTGTAGAGCTTCCTGTAGCCGCATGGCGTTCGTACTTAAATATGGAACTAACCATTCCAATTTTCGCTGTCTCTTATACACATCTCCGAGCCCACGAGACT
+
CCCCCFBBCCBBGGGGGGGGGGGHHHHGGGHGHHHHHGFFHFHHHHGFGGGFHHHHHHHHHHHHHHHHHGGGGGHHGGGGGGHHHHGGFHFHHHGHHFGGHHHHHHGHHHHHHHGGGGGGHHHHHHHHGHGHGHGH?/@DGGHGGGGGGH
@M02034:409:000000000-BFKT7:1:2110:16630:9952 1:N:0:25
AAAGTCGAGGTGCCTAAAGTGGCAACCCAGACTCCGGCTGCTGTTGGTGGTGTAGAGCTTCCTGTAGCCGCATGGCGTTCGTACTTAAATATGGAACTAACCATTCCAATTTTCGCTGTCTCTTATACACATCTCCGAGCCCACGAGACT
+
BBBBBFBBDBBBGGGGGGGGGGGGHHHGGHHGHHHG222AFFHHHGHGGGGGHHHGHHGHHHHHHHHHHGGGGGGHGGGGGGHHHHFGHFHHGHFHHHHHHHHHHHGFFGHHHH<EG?FHHGHHHHGHHHFHHHHGGC/B?GCF?C?/C>
@M02034:409:000000000-BFKT7:1:2110:17637:9954 1:N:0:25
AAAGTCGAGGTGCCTAAAGTGGCAACCCAGACTTGGACTAGGGTTGGTGGTGTAGAGCTTCCTGTAGCCGCATGGCGTTCGTACTTAAATATGGAACTAACCATTCCAATTTTCGCTGTCTCTTATACACATCTCCGAGCCCACGAGACT
+
AABCBFBCCCBBGGGGGGGGGGGHHHHGGGHGHHHHHHHHGHHHGGGGGGEFHHHHHHHHHHHHHHHHHGGGGGGHGGGGGGHHHHHHHHHHHFGHFHHHHHHHHHGHGHHHHHGGGGGHHHHHHHHHHHFHHHHHG/DCGGHGGGFGGH
@M02034:409:000000000-BFKT7:1:2110:5783:9959 1:N:0:25
AAAGTCGAGGTGCCTAAAGTGGCAACCCAGACTGATGCGTAGGTTGGTGGTGTAGAGCTTCCTGTAGCCGCATGGCGTTCGTACTTAAATATGGAACTAACCATTCCAATTTTCGCTGTCTCTTATACACATCTCCGAGCCCACGAGACT
+
CCCCCFABCCCCGGGGGGGGGGGHHHHGGGHGHC3GAFEAAEEGGHGGGGGGHHHHHHHHHHHHHHHHHGGGEGHFGGGGGGGHHHGGHHGHHHFFHHGGFFFHHHHHFHHHHHGGGGGGHHHHHHGHGFHHHHFHGFCCGGHGGGCGGH
@M02034:409:000000000-BFKT7:1:2110:10031:9968 1:N:0:25
AAAGTCGAGGTGCCTAAAGTGGCAACCCAGACTTATTTGTATGTTGGTGGTGTAGAGCTTCCTGTAGCCGCATGGCGTTCGTACTTAAATATGGAACTAACCATTCCAATTTTCGCTGTCTCTTATACACATCTCCGAGC
+
AA@BAFBBBBAAGGGGGGGGCFGHHHHGGFC2FHBHHHHHHHFFGBCBEEGGAAFAFFEGFFHHFHDGGGGEEFFGG?EGF12GEGG3BGGFFB33FEF3@?EGGHF4BGEGHB/EEE/34BBE44?BFG32B3FB?//@
@M02034:409:000000000-BFKT7:1:2110:18477:9968 1:N:0:25
AAAGTCGAGGTGCCTAGAGTGGCAACCCAGACTCTTCCTCGTGTTGGTGGTGTAGAGCTTCCTGTAGCCGCATGGCGTTCGTACTTAAATATGGAACTAACCATTCCAATTTTCGCTGTCTCTTATACACATCTCCGAGCCCACGAGACT
+
AABBBFBCCCBCGGGGBGGGGGGHHHHGGHHGHGHHHHHHGHHHHHAEFEEFGFHFHHHHHHHHHFGGGGGEGGGGGGGGGGFHHHHHFHHHGHBEGHHHFFFGHHHFHHGHHDEGGGFHGHHHFHBFHFGCHHHHD/CC@FHGGGDGGH
@M02034:409:000000000-BFKT7:1:2110:18907:9968 1:N:0:25
AAAGTCGAGGTGCCTAAAGTGGCAACCCAGACTAGTGATAGTGTTGGTGGTGTAGAGCTTCCTGTAGCCGCATGGCGTTCGTACTTAAATATGGAACTAACCATTCCAATTTTCGCTGTCTCTTATACACATCTCCGAGCCCACGAGACT
+
A3ABBFBBDBBBGGGEGGGGGGGHHHHGGHHGHHHHHGGFHHHHHHHGGGAFFGHGHHHHHHHHHGHGHGGEGGHHGGGGCFGEHHBGEGHHHHGFFHGFFHGHFGGF4FGHE4EEFGEHHHHHGGHHGHFHHHG2E/B@/FHF@GGGGG
@M02034:409:000000000-BFKT7:1:2110:26466:9971 1:N:0:25
AAAGTCGAGGTGCCTAAAGTGGCAACCCAGACTCATG
+
ABBCCFCBBCBCGGGGGGGGGGGHHHHGGHHGHB355
@M02034:409:000000000-BFKT7:1:2110:10909:9988 1:N:0:25
AAAGTCGAGGTGCCTAAAGTGGCAACCCAGACTGTGGGGGGTGTTGGTGGTGTAGAGCTTCCTGTAGCCGCATGGCGTTCGTACTTAAATATGGAACTAACCATTCCAATTTTCGCTGTCTCTTATACACATCTCCGAGCCCACGAGACT
+
BBBCBFCCCCCCGGGGGGGGGGGHHHHGGHHGHHHHHGGGGGGGFHHGGGAFGHHHHHHHHHHHHHHHHGGGGGHHGGGGGGHHHHFGHHHHHHHHHHHHHHHHHHGHHHHHHHGGGGGGGGGGGGFGGG0FBCFFGA-DCFFFFFFFFF
@M02034:409:000000000-BFKT7:1:2110:20015:10002 1:N:0:25
AAAGTCGAGGTGCCTAAAGTGGCAACCCAGACTAATCCGGAGGTTGGTGGTGTAGAGCTTCCTGTAGCCGCATGGCGTTCGTACTTAAATATGGAACTAACCATTCCAATTTTCGCTGTCTCTTATACACATCTCCG
+
AABAAFAA@BA?GGBGGAFGGGGHGFGEDDEGFFFFHHGEDGCEFF?E1EFFHGBGFHDFGGHHHHGHHGCEFFFHGGCEGGFHHHGFHHGGHHHHFHF3FFDHGGFHGFFGHHGGG/<1GFEHEFG22B1@FG11B
@M02034:409:000000000-BFKT7:1:2110:23727:10004 1:N:0:25
AAAGTCGAGGTGCCTAAAGTGGCAACCCAGACTATGAATACTGTTGGTGGTGTAGAGCTTCCTGTAGCCGCATGGCGTTCGTACTTAAATATGGAACTAACCATTCCAATTTTCGCTGTCTCTTATACACATCTCCGAGCCCACGAGACT
+
BCCABFBCCBB?GGGGGGGGGGGHHHHGGHHGHHHHHHHHGHHHHHGEFDEFEGHFFFHHFGHHHGHGHGEAEEFAEAEGFEGHHHHGBGHFHE3BGHHHCFBFGFHEGGFHHFFGGDEFHHHHHH4EGGHHHHHEDC?D@FHEDC?GGH
@M02034:409:000000000-BFKT7:1:2110:13178:10004 1:N:0:25
AAAGTCGAGGTGCCTAAAGTGGCAACCCAGACTCAGAATCAGGTTGGTGGTGTAGAGCTTCCTGTAGCCGCATGGCGTTCGTACTTAAATATGGAACTAACCATTCCAATTTTCGCTGTCTCTTATACACATCTCCGGGCCCACGAGACT
+
AB@@AFAADB2ABGBGGGGGGFGCFFCEGFGGHFHEGHFGHFHHGGE2A?1BFFFAEDGHH3GGHHHGEEA?EEHGEEFFE12BGGGEHF@GGB3DGHHHFHGGHHHFFFFHHEEGFAEGGGFHGGFBFGGHCGHFG//B@FGGC/@EGH
@M02034:409:000000000-BFKT7:1:2110:6111:10018 1:N:0:25
AAAGTCGAGGTGCCTAAAGTGGCAACCCAGACTTTGTTTTTTGTTGGTGGTGTAGAGCTTCCTGTAGCCGCATGGCGTTCGTACTTAAATATGGAACTAACCATTCCAATTTTCGCTGTCTCTTATACACATCTCCGAGCCCACGAGACT
+
BBCCCFCCCCBCGGGGGGGFGGGHHHHGGHHGHHHHFGHHGGGHHHHGGGEFHHHGHHHHHGHHHHHHHGGGGGHHGGGGGGGHHHHGHHHHHGDGEHHGHHHHGHGHFGHHHHGGGGGFHHHHHHHHHHHHFHHGG@@DFGFGGFGGGG
@M02034:409:000000000-BFKT7:1:2110:27916:10028 1:N:0:25
AAAGTCGAGGTGCCTAAAGTGGCAACCCAGACTGGTTCTAATGTTGGTGGTGTAGAGCTTCCTGTAGCCGCATGGCGTTCGTACTTAAATATGGAACTAACCATTCCAATTTTCGCTGTCTCTTATACGCATCTCCGAGCCCACGAGACT
+
AABAAFAABB2AFEGGFFGDBEFFCGHFGFHFHFABG5FGHCHFGGG2FEEFEDGB5HFHHEGGFFFBGEE0EEGFEFEFEECGHGHFHHHHHHFFFGF3FHFHBG44GHHHHFG?/EEF4DHGDGFB0<CDCH1??BCCDGHGG/@DDD
@M02034:409:000000000-BFKT7:1:2110:27896:10031 1:N:0:25
AAAGTCGAGGTGCCTAAAGTGGCAACCCAGACTGGTTCTAATGTTGGTGGTGTAGAGCTTCCTGTAGCCGCATGGCGTTCGTACTTAAATATGGAACTAACCATTCCAATTTTCGCTGTCTCTTATACACATCTCCGAG
+
A@AAAF@AD111BF1F1BGFGGFCEHHGG0A0G1GGGHHFFHHHHFAE/EEFAFB2FHFGHHHG1EDFGGEEGGHHGGGGGGBGGGGGFHFFB1FGFCFGGHHBGHHE2BFFGFGGGCEBBGHHHHFFFFG1CGFF//<
@M02034:409:000000000-BFKT7:1:2110:14190:10045 1:N:0:25
AAAGTCGAGGTGCCTAAAGTGGCAACCCAGACTAGTAAGCAGGTTGGTGGTGTAGAGCTTCCTGTAGCCGCATGGCGTTCGTACTTAAATATGGAACTAACCATTCCAATTTTCGCTGTCTCTTATACACATCTCCGAGCCCACGAGACT
+
BBBBBFBBDBABGGGGGGGGGGGHHHHGGHHGHHHHGFHGHHGHGHGEGGGFGFHFHHHHHHHHHHHHHGGGGGHFFEFGGECGGHHEHHGGHHEGFHHHHHHHHHHGGGHHHFGGGGGHHHGFFHHHHHHBGHGFG?CGGG/<CC?EGH
@M02034:409:000000000-BFKT7:1:2110:17831:10049 1:N:0:25
AAAGTCGAGGTGCCTAAAGTGGCAACCCAGACTCCTTCTCCGGTTGGTGGTGTAGAGCTTCCTGTAGCCGCATGGCGTTCGTACTTAAATATGGAACTAACCATTCCAATTTTCGCTGTCTCTTATACACATCTCCGAGCCCACGAGACT
+
BBBBBFBBBBBBGGGGGGGGGGGHHHHGGHHGHHHHHHHHHGGGGGGGGGEFGHHFHHHHHHHHHHHHHGGEGGHHGGGGGGHHHHHFHHFHHHEHGHHGHHHHHHGHGHHHH4EFGGGFHGHHHHHGGHGHHHHHE/CCDEGGGGGGGF
@M02034:409:000000000-BFKT7:1:2110:12283:10057 1:N:0:25
AAAGTCGAGGTGCCTAAAGTGGCAACCCAGACTAGGAAGAATGTTGGTGGTGTAGAGCTTCCTGTAGCCGCATGGCGTTCGTACTTAAATATGGAACTAACCATTCCAATTTTCGCTGTCTCTTATACACATCTCCGAGCCCACGAGACT
+
BBCCBFCCBCABGGGGGGGGGGGHHHHGGHHGGHHHGHHCGGHHHHHGGGGFFFHFHFHHFHHHHFHGHGGGGGGGGGGGGEFHGHHGHHHHHHEDFHGHGFFGHHHEHHHHHHGGGGGHHHHFDHDDHGGFFHFDC/DCCEHGGFGGGH
@M02034:409:000000000-BFKT7:1:2110:26170:10060 1:N:0:25
AAAGTCGAGGTGCCTAAAGTGGCAACCCAGACTACGCCTACTGTTGGTGGTGTAGAGCTTCCTGTAGCCGCATGGCGTTCGTACTTAAATATGGAACTAACCATTCCAATTTTCGCTGTCTCTTATACACATCTCCGAGCC
+
BBBBBFBBDBABCGGGGGGFGFFBFFH?GHGGFGGEGGFC23BDA3AEGGABAFG5GHHH5EGDB5ADB1>EEEHAEE@F1EB??GGHFHBFF33@BCFFG0GGHHFHF?FHHGGGGGG34?EHHGDBBBDFCGFHC/<><
@M02034:409:000000000-BFKT7:1:2110:28288:10068 1:N:0:25
AAAGTCGAGGTGCCTAAAGTGGCAACCCAGACTAGTCTTCTGGTTGGTGGTGTAGAGCTTCCTGTAGCCGCATGGCGTTCGTACTTAAATATGGAACTAACCATTCCAATTTTCGCTGTCTCTTATACACATCTCCGAGCCCACGAGACT
+
AAAAAFBBBBABGFGG4BGGGGGHHHGGGHHGHHHHHHHHHGHGGGGEGGEFGFHFHHHHHHHHGGHGHEFGFGHGGFEFEFGHHHHGHHGFHHFFFHHHHHHHHHHHHHHHHHGGFGGFHHHGFHGFFHHGFHGHGGGDGGHGGGGGGF
@M02034:409:000000000-BFKT7:1:2110:23132:10071 1:N:0:25
AAAGTCGAGGTGCCTAAAGTGGCAACCCAGACTAGGTATCGGGTTGGTGGTGTTGAGCTTCCTGTAGCC
+
BBBABFBBBDAAGGGGGGFFGFFCFHHGGGA2EFCGDFEFEGGHGF?AAEGEA1A5F3BF53EE5AF5B
@M02034:409:000000000-BFKT7:1:2110:16278:10072 1:N:0:25
AAAGTCGAGGTGCCTAAAGTGGCAACCCAGACTCCTCATCCGGTTGGTGGTGTAGAGCTTCCTGTAGCCGCATGGCGTTCGTACTTAAATATGGAACTAACCATTCCACTTTTCGCTGTCTCTTATACACATCTCCG
+
AABA>BAADDB?GGGFGFGGCGGGHHHGGHHGGGFFH3DFGEAA2EEEFEAAFGGFGHHHHHHHHGGHHGGCGGHHGGEFGEBFEH4GFGBHHHFGHHEEFFHBHEE43BFGGGGFECGHHHHBGHFB?F2CBGFGG
@M02034:409:000000000-BFKT7:1:2110:8002:10079 1:N:0:25
AAAGTCGAGGTGCCTAAAGTGGCAACCCAGACTTATCCTCCGGTTG
+
CCCCCFBCCCBCGGGGGGGGGGGHHHHGGHH2F5FGA5F332AF2E
@M02034:409:000000000-BFKT7:1:2110:16268:10094 1:N:0:25
AAAGTCGAGGTGCCTAAAGTGGCAACCCAGACTCCTCATCCGGTTGGTGGTGTAGAGCTTCCTGTAGCCGCATGGCGTTCGTACTTAAATATGGAACTAACCATTCCAATTTTCGCTGTCTCTTATACACATCTCCGAGCCCACGAGACT
+
CCCCBFCCCCAAGGGGGGGGGGGHHHHGGHDGHHHGHHHHHGGGGGGFGGFFEGHHHHHHHHHHHHHHHGGEEGHHGGGGGGHHHHHHHHFHHFGGFHHHHHHHHHGHGHHHHHGGGGGGHHHHHHHHHHHHHHEHGCFFGGGGFGGGGH
@M02034:409:000000000-BFKT7:1:2110:10123:10107 1:N:0:25
AAAGTCGAGGTGCCTAAAGTGGCAACCCAGACTGTGTATGTTGTTGGTGGTGTAGAGCTTCCTGTAGCCGCATGGCGTTCGTACTTAAATATGGAACTAACCATTCCAATTTTCGCTGTCTCTTATACACATCTCCGAGCCCACGAGACT
+
AABCAFBBCBABGGGGGGGFGGGHHHHGGHHGHHDGDDGH5DGGHHHEFGAFFGHHHHHHFHHHGHHHGEGEGGHHGGGGGGFHHHGFHGFHHHFFHHGGFGDFHGFFHHHHFHGGGGEGHFHHHGFHEHBFGGFBF?@BFGEGCGGGGG
@M02034:409:000000000-BFKT7:1:2110:5319:10108 1:N:0:25
AAAGTCGAGGTGCCTAAAGTGGCAACCCAGACTAATGGTTCGGTTGGTGGTGTAGAGCTTCCTGTAGCCGCATGGCGTTCGTACTTAAATA
+
CCCCCFBCCCBCGGGGGGGGGGGHHHHGGHHGHFDHHHH5G2EFEFEAA1BAA3F5F5A35BB5F5A5DEE0EEC1/B>E>12??FFF3BF
@M02034:409:000000000-BFKT7:1:2110:14082:10111 1:N:0:25
AAAGTCGAGGTGCCTAAAGTGGCAACCCAGACTTCGCTGGCTGTTGGTGGT
+
A3AA>5A3A22>F45E4AE6DFEFFF4EFG2FFF5A2EA2ABABAFCEF1A
@M02034:409:000000000-BFKT7:1:2110:14064:10114 1:N:0:25
AAAGTCGAGGTGCCTAAAGTGGCAACCCAGACTTCGCTGGCTGTTGGTGGTGTAGAGCTTCCTGTAGCCGCATGGCGTTCGTACTTAAATATGGAACTAACCATTCCAATTTTCGCTGTCTCTTATACACATCTCCGAGCCCACGAGACT
+
CCCCCFCCCCBCGGGGGGGGGGGHHHHGGHHGHHHGGFGGGHGHHHHDGDGFGBGEGFFH5GHHFDHFFFGEFGH1EEFGGGFEFHHGFFFHHE3EGHHHFGDFGFGGDGHHHBEGG?EGGHHFBHFHHH2GGHGD?/BFGGEFGFGGGH
@M02034:409:000000000-BFKT7:1:2110:6572:10116 1:N:0:25
AAAGTCGAGGTGCCTAAAGTGGCAACCCAGACTAATCATAAGGTTGGTGGTGTAGAGCTTCCTGTAGCCGCATGGCGTTCGTACTTAAATATGGAACTAACCATTCCAATTTTCGCTGTCTCTTATACACATCTCCGAGCCCACGAGACT
+
BAAA3FBBBBBBGGGGBGGGGGGHHHHGGGHGHF35BFG5BFGGBGGGGGGGHFFHHHGHFFHHHFHHHFF?EGHGFGGGGGGHHGHHHHFHHGFGGBGFHHHHHHHHBGHEHHGGGGGFHGHHHHFHEHHHHHGG?<CFBFEEC@?EGG
@M02034:409:000000000-BFKT7:1:2110:9362:10121 1:N:0:25
AAAGTCGAGGTGCCTAAAGTGGCAACCAGACTATGAATCATGTTGGTGGTGTAGGCTTCCTGTAGCCGCATGGCGTTCGTACTTAAATATGGAACTAACCATTCCAATTTTCGCTGTCTCTTATACACATCTCCGAGCCCACGAGACTA
+
BBAAADABBBABGGGGGGGGGFGBFHACECFGGHHH5GHHHHGGBEAF?EFGFFGBGHHFGGGGHGHFG0EFHAFEEGGEBEGHF33FHFFG3G3GGHHGHHHHHHHHHHHFE/EEGHHGHG4F4FFF3GFHHGG/B/DFAFF?CE/GH
@M02034:409:000000000-BFKT7:1:2110:5129:10122 1:N:0:25
AAAGTCGAGGTGCCTAAAGCGGCAACCCAGACTGCTGAGATGGTTGGTGGTGTAGAGCTTCCTGTAGCCGCATGGCGTTCGTACTTAAATATGGAACTAACCATTCCAATTTTCGCTGTCTCTTATACACATCTCCGAGCCCACGAGACT
+
CCABCFBCCCAAGGGGGGGGGEGGGGHEFFHGGHHHHGFFHGGGGGGEFGBFFFFEGBGHHGHGHHHHHGGEEGHHGFGGFEFHHHHFHFFHGHFHGHHHHHHGHHHGGHHHHHGFGGBGDGGHGGHHGGHGHHHHE@DGGEEGGGCGGH
@M02034:409:000000000-BFKT7:1:2110:19213:10125 1:N:0:25
AAAGTCGAGGTGCCTAAAGTGGCAACCCAGACTGGGGGGCGGGTTGGTGGTGTAGAGCTTCCTGTAGCCGCATGGCGTTCGTACTTAAATATGGAACTAACCATTCCAATTTTCGCTGTCTCTTATACACATCTCCGAGCCCACGAGACT
+
AABBAFBBBBBBGGGGFGGGGGGHHHHGGHHGHHHHGGGGGGGAFGGDFDCEGGHHHHHHHHHHHGGGHGGGGGHHGGGGGGGGEGGGGGGGGGFFGGGFFFFFGGGGGGGFFFFFFFFFFFFFFFFFFFEFFFFFFDFAFFFFCFFFFF
@M02034:409:000000000-BFKT7:1:2110:5206:10130 1:N:0:25
AAAGTCGAGGTGCCTAAAGTGGCAACCCAGACTATTTCTGTTGTTGGTGGTGTAGAGCTTCCTGTAGCCGCATGGCGTTCGTACTTAAATATGGAACTAACCATTCCAATTTTCGCTGTCTCTTATACACATCTCCGAGCCCACGAGACT
+
BAABBFCCBCAAGGGGFGGGGGGHHHHGGHHGHHHHHGHHGGHHHHHGFGFFGGHHHHHHHHHHHHHHHGGCGGHHEGGGGFHHHHHEGHHHHHGGHHHFFHGGHFFFHHHHHHGGGGEGFGHHHHEHEHHHHHHHFCGCGGHGGGGGGG
@M02034:409:000000000-BFKT7:1:2110:21679:10142 1:N:0:25
AAAGTCGAGGTGCCTAAATTGGCAACCCAGACTAGGGGGAGGTTGGTGGTGTAGAGCTTCCTGTAGCCGCATGGCGTTCGTACTTAAATATGGAACTAACCATTCCAATTTTCGCTGTCTCTTATACACATCTCCGAGCCCACGAGACTA
+
A?AAAFABBBBBGGGGGGFGBGHHFHFGGHHGHHHHHGGGGGGHGGGFGEFFHFFGFHHFFFHHEGGHE?EEFHGEEECGEGFGHFFGFDFFHFGCFFGFGHHHGBF4FGFHHB?EFDFGFFHHHHDHHGGGHHF?/@G/FGG?CCGGF>
@M02034:409:000000000-BFKT7:1:2110:21659:10144 1:N:0:25
AAAGTCGAGGTGCCTAAATTGGCAACCCAGACTAGGGGGAGGTTGGTGGTGTAGAGCTTCCTGTAGCCGCATGGCGTTCGTACTTAAATATGGAACTAACCATTCCAATTTTCGCTGTCTCTTATACACATCTCCGAGCCCACGAGACTA
+
BBCCBFCCCCBCGGGGGGGGGGHHHHHGGHHGGHHHHGGGGGGHHGGGGEFHHHHHHHHHHHHHHHHHGGFGGHFEEEGGEFGHHHHGGHHHHFGHHGHFGHHHHHHHHHHHGGDFFFGHHHHHHHFHHHHGHHFGCFGGGHGGGGGGGG
@M02034:409:000000000-BFKT7:1:2110:17405:10146 1:N:0:25
AAAGTCGAGGTGCCTAAAGTGGCAACCCAGACTCTTAATTCTGTTGGTGGTGTAGAGCTTCCTGTAGCCGCATGGCGTTCGTACTTAAATATGGTACTAACCATTCCAATTTTCGCTGTCTCTTATACACATCTCCGAGCCCACGAGACT
+
BBBBBFBBBB2AGGGGGGGGGFGHHHHFF2CCGHGHHGFFGGHHFHHGGGGGE3G5EDFGFHFFGHHFFEG?EFG1EE0FEECGGHHFDGHGFH4BB@GFCCFG@BGGBFBF?4>/EEEGEGGD4?FFGFGGHHHHGCGCCFAEGF/CGH
@M02034:409:000000000-BFKT7:1:2110:12032:10147 1:N:0:25
AAAGTCGAGGTGCCTAAAGTGGCAACCCAGACTAAGAATCGTGTTGGTGGTGTAGAGCTTCCTGTAGCCGCATGGCGTTCGTACTTAAATATGGAACTAACCATTCCAATTTTCGCTGTCTCTTATACACATCTCCGAGCCCACGAGACT
+
AABBBFBBBBAAFGGGGGGGGGGHHHHGGHHGHHHHHHHHHHHHHHHGFGAFGFHBHEHHGFHHGFHHHGGEGGHHGGGGGGFHHHGHHHGHHHHGHHGHFHFHHHGHHHHHHHGGGGGHHGHGHHHHGFHHHHFBC/@CGGHGGGGGGH
@M02034:409:000000000-BFKT7:1:2110:5596:10150 1:N:0:25
AAAGTCGAGGTGCCTAAAGTGGCAACCCAGACTCAGCCGTAGGTTGGTGGTGTAGAGCTTCCTGTAGCCGCATGGCGTTCGTACTTAAATATGGAACTAACCATTCCAATTTTCGCTGTCTCTTATACACATCTCCGAGCCCACGAGACT
+
ABBBBFBBBBABGGGGGGGGGGGHHHHGGHHGHGHHHHGEEDFHHHGGGGGGCFHDFFHHGHHHEFGFHGGFGGGEEEEGFFFHHHHFFHHHGHB3GHHHFCDFFFFFHHHHHGGFGGEGHGGGFDFDGFDGHHHEG?BGGEEFGGGGDG
@M02034:409:000000000-BFKT7:1:2110:12609:10156 1:N:0:25
AAAGTCGAGGTGCCTAAAGTGGCAACCCAGACTCAGCATGCGGTTGGTGGTGTAGAGCTTCCTGTAGCCGCATGGCGTTCGTACTTAAATATGGAACTAACCATTCCAATTTTCGCTGTCTCTTATACACATCCCGAGCCCACGAGACTA
+
CCCCCFCBCCBCGGGGGGGGGGGHHHHGGHHGHHHHGHHGHGGGGGGGGGEGHHHHHHHHHHHHHHHHHGGGGGHHGGGGGGHHHHGHHHHHHHHHGHHHGHHHHHHHFGHHHHGGGGGHHHHHHHHHHHHHHHHGAFCCGEFGGGGGHH
@M02034:409:000000000-BFKT7:1:2110:25794:10162 1:N:0:25
AAAGTCGAGGTGCCTAAAGTGGCAACCCAGACTGCTGCGTTTGTTGGTGGTGTAGAGCTTCCTGTAGCCGCATGGCGTTCGTACTTAAATATGGAACTAACCATTCCAATTTTCGCTGTCTCTTATACACATCTCCGAGCCCACGAGACT
+
AA?>A3AADDAAGFGGGGGGC1F0AFHA0FAFCHF1FDAEAAAGHGE/A/AFG1A2F1BGHBHAFG2DBE@/>EGFE?EFE>>C>GBDGD2GHFBBFCGHFEHHFHGBFGGGG>E?EEEGFHGHDDGGGF<<FFHBA@<@@FEG?<CGGG
@M02034:409:000000000-BFKT7:1:2110:16877:10163 1:N:0:25
AAAGTCGAGGTGCCTAAAGTGGCAACCCAGACTCAGTCTCCTGTTGGTGGTGTAGAGCTTCCTGTAGCCGCATGGCGTTCGTACTTAAATATGGAACAACCATTCCAATTTTCGCTGTCTCTTATACACATCTCCGAGCCCACGAGACT
+
CCCCCFCCCCBAGGGGGGGGGGGHHHHGGHFFHHHGHBGGHHHHHHHEF?EC13F5FDAGHHGHBDE5FEFAEGGFEFGGE>?FEHHFFGHFGG33FGHEE/FHHEE??GFHHE/<E<GHHHHHHHFFHFFHFHGGGGCDGHEDDCE/G
@M02034:409:000000000-BFKT7:1:2110:13134:10184 1:N:0:25
AAAGTCGAGGTGCCTAAAGTGGCAACCCAGACTGGGGGGCGGGTTGGTGGT
+
CCBBCFCCCCCBGGGGGGGFGGGHHHHGGHFAFHH2AEFE@CGGED@<<.<
@M02034:409:000000000-BFKT7:1:2110:10051:10187 1:N:0:25
AAAGTCGAGGTGCCTAAAGTGGCAACCCAGACTCATATGAAGGTTGGTGGTGTAGAGCTTCCTGTAGCCGCATGGCGTTCGTACTTAAATATGGAACTAACCATTCCAATTTTCGCTGTCTCTTATACACATCTCCGAGCCCACGAGACT
+
CBCCBFCCCCCCGGGGGGGGGGGHHHHGGHHGHHHHHHHGHHHGHHGEEGGGGFHGHHHHHHHHHDHGFGGEEFHFFGEGGFHHGHHHGHHHHHFBHHGHHHFFGFGGFGHHHGGGGGFGFGGHHHHFHHHHHHHFFCCGGGHADGGGGG
@M02034:409:000000000-BFKT7:1:2110:23558:10188 1:N:0:25
AAAGTCGAGGTGCCTAAAGTGGCAACCCAGACTAAGAAGAAGGTTGGTGGTGTAGAGCTTCCTGTAGCCGCATGGCGTTCGTACTTAAATATGGAACTAACCATTCCAATTTTCGCTGTCTCTTATACACATCTCCGAGCCCACGAGACT
+
BBCCAFCBCCAAGGGGGGGGGGGHFHGGGHHFHHHHHHHHHHHGHHGEFGAFFFHGHHHHHHHHHHHHHEECGGHGGGGGEEGHHHGGHHGHHHHGHHGGHGGGGHGGHHHHHHGGGGFHHHHHHHHHGHHHGHHEDCGFGGEFFGGGDG
@M02034:409:000000000-BFKT7:1:2110:12445:10192 1:N:0:25
AAAGTCGAGGTGCCTAAAGTGGCAACCCAGACTTTTTTGTAGGTTGGTGGTGTAGAGCTTCCTGTAGCCGCATGGCGTTCGTACTTAAATATGGAACTAACCATTCCAATTTTCGCTGTCTCTTATACACATCTCCGAGCCCACGAGACT
+
CCDDCFCCCCBBGGGGGGGGGGGHHHHGGHHGHHHHHGGGHHHHHHGEGGGFHHHHHHHHHHHHHHHHHGGGGGHHGGGGGGBHHHHHHHHHHHGGHHHHHHGHHHHHHHHHHHGGGGGHHHHHHHHHGHHHHHHHG@FGGGHGGGGGGH
@M02034:409:000000000-BFKT7:1:2110:21917:10193 1:N:0:25
AAAGTCGAGGTGCCTAAAGTGGCAACCCAGACT
+
CCCCBFCCCCABGGGGGGGGGFGHHHHGGHHGH
@M02034:409:000000000-BFKT7:1:2110:17636:10199 1:N:0:25
AAAGTCGAGGTGCCTAAAGTGGCAACCCAGACTCAGATTGCTGTTGGTGGTGTAGAGCTTCCTGTAGCCGCATGGCGTTCGTACTTAAATATGGAACTAACCATTCCAATTTTCGCTGTCTCTTATACACATCTCCG
+
>3AA3BAADBAAGGFFFEG6AB2FHHHGGHGGHF33E5ADBDADGGHAAEF1GFHHHBGH5GHHFBGEGA?EECGF?EEEDGBAEDD33BBFG3B3@B3F3B3EF?BD4?E4BFEDEE/B44B44GFGHHEFFGD2B
@M02034:409:000000000-BFKT7:1:2110:17614:10204 1:N:0:25
AAAGTCGAGGTGCCTAAAGTGGCAACCCAGACTCAGATTGCTGTTGGTGGTGTAGAGCTTCCTGTAGCCGCATGGCGTTCGTACTTAAATATGGAACTAACCATTCCAATTTTCGCTGTCTCTTATACACATCTCCGAGCCCACGAGACT
+
CCCCCFBBCCCCGGGGGGGGGGGHHHHGGHHGHHHHHGHHHHHHHHGEGGEFHFHHHHHHHHHHHHHHHGGEEGHHGGGGGGGHHHGHHHHGHHHHHHHHHHHHHHGHHHHHHHGGGGGHHHHHHHFHEHFHHHFFG?CCGFGGGGGGGH
@M02034:409:000000000-BFKT7:1:2110:28600:10204 1:N:0:25
AAAGTCGAGGTGCCTAAAGTGGCAACCCAGACTAATAAGAA
+
BBCCCFBCCCCCGGGGGGGGGGGHHHHGGHGFH3AG5D555
@M02034:409:000000000-BFKT7:1:2110:24133:10205 1:N:0:25
AAAGTCGAGGTGCCTAAAGTGGCAACCCAGACTAATTAGAATGTTGGTGGTGTAGAGCTTCCTGTAGCCGCATGGCGTTCGTACTTAAATATGGAACTAACCATTCCAATTTTCGCTGTCTCTTATACACATCTCCGAGCCCACGAGACT
+
AAAAAFABDDAAFGFGGGGGGGGFHHHEGHHGHHHHHHGHHHHHFGFGFGABFHHGHHGHHHHEBGHHHGEGGGHHGEGGEGFHHHFFFG@EGFHFHHHHHHHGHHHGFHHHHHGGGGGHHGHHHFFFFHFFFHHHFCGGC/GGCCDEDF
@M02034:409:000000000-BFKT7:1:2110:28620:10207 1:N:0:25
AAAGTCGAGGTGCCTAAAGTGGCAACCCAGACTAATAAGAAGGTTGGTGGTGTAGAGCTTCCTGTAGCCGCATGGCGTTCGTACTTAAATATGGAACTAACCATTCCAATTTTCGCTGTCTCTTATACACATCTCCG
+
AAABAFB@BDABGGG5BFGGFGGHGHGFGGH2FF3GHHHFBGFBFGGBBE1FA3GFFDGFGFHBAFFABAAEFEG?EEEFG1GCGGGHDGE4FHEF3B@BF03BF444FGHGHFE<ED/BF4BGBGFF32?FC33??
@M02034:409:000000000-BFKT7:1:2110:10046:10208 1:N:0:25
AAAGTCGAGGTGCCTAAAGTGGCAACCCAGACTCATATGAAGGTTGGTGGTGTAGAGCTTCCTGTAGCCGCATGGCGTTCGTACTTAAATATGGAACTAACCATTCCAATTTTCGCTGTCTCTTATACACATCTCCG
+
>3>A>FBBBB2AGGGGFGGGBFDFHHHGGHCGHHHFDFHHH533B2EEFEAFHFG55DGHHHHD5GGHHFEEEEHHGFEGEE2GAGFDD4FDG3@@GGHFBFFFDDEFGGGHHHEEGEAFBFGHHGGFFGBHF1BF?
@M02034:409:000000000-BFKT7:1:2110:28291:10208 1:N:0:25
AAAGTCGAGGTGCCTAAAGTGGCAACCCAGACTCTTGGGGCGGTTGGGG
+
BBBBBFBBBBABGGGG4GGGGGGGHHHGGH2AF33DG322BAEE0E00>
@M02034:409:000000000-BFKT7:1:2110:27853:10214 1:N:0:25
AAAGTCGAGGTGCCTAAAGTGGCAACCCAGACTAAGCTTTGTGTTGGGGGTGTAGAGCTTGCTGTAGCCGCATGGCGTTAG
+
BBABBFCCCCBAGGGGGGGGGGGGGHFGGHHGH3AF35F5FGGHFG22AEECA3D5D5BB3BDE5@@53BE/EEG1>?/1?
@M02034:409:000000000-BFKT7:1:2110:28224:10225 1:N:0:25
AAAGTCGAGGTGCCTAAAGTGGCCACCCAGACTAGGCAGACGGTTGGCGGTGTAGAGCTTCCTGTAGCCGCATGGCGTTCGTACTTAAATATGGAACTAACCATTCCAATTTTCGCTGTCTCTTATACACATCTCCGAGCCCACGAGACT
+
AAAABFBBBBBBGGGGGGGGGFGHHGHGGGHGHH3GGGEFHGGEGGGHGGEGGHHHHHHHGHHHHHHHHGFFFDHHGEEGGDFHHHHGGHGHHHFFFHHGHFHFHGHGFGHHHHGGDDCGHHHHFHF@2CFFCHHFD/@CFCHGGCGGGH
@M02034:409:000000000-BFKT7:1:2110:5156:10227 1:N:0:25
AAAGTCGAGGTGCCTAAAGTGGCAACCCAGACTCGTTGGAAGGTTGGTGGTGTAGAGCTTCCTGTAGCCGCATGGCGTTCGTACTTAAATATGGAACTAACCATTCCAATTTTCGCTGTCTCTTATACACATCTCCGAGCCCACGAGACT
+
CCCCCFBCCCBCGGGGGGGGGGGHHHHGGHHGHGGHGHHHHHGHHHGGGGEFGHHHHHHHHHHHHHHHHGGGGGHHGGGGGFHHHHHHHHHHHHHHHHHHHHFHHHHHHHHHHHGGGGGHHHHHHHHHHHHHGHGGGDFGGGHGGGGGGG
@M02034:409:000000000-BFKT7:1:2110:8684:10228 1:N:0:25
AAAGTCGAGGTGCCTAAAGTGGCAACCCAGACTCGGGTTCATGTTGGTGGTGTAGAGCTTCCTGTAGCCGCATGGCGTTCGTACTTAAATATGGAACTAACCATTCCAATTTTCGCTGTCTCTTATACACATCCCGAGCCCACGAGACTA
+
CCCCCFCCCCAAGGGGGGGGGGGHGHHGGHHGHHGGGFGHHHHHHHHEFGEFHHHFGGHHHHHHGHHGHGGGGGHHGEGGGEFHHHGFHGHHHHFFHHGGHHHHHHFFHHHHHGGGGGFGHHHHHHHHGGGHHHFGGGGCEGGGGGGDHF
@M02034:409:000000000-BFKT7:1:2110:17846:10229 1:N:0:25
AAAGTCGAGGTGCCTAAAGTGGCAACCCAGACTGAGGAGCTGGTTGGTGGTGTAGAGCTTCCTGTAGCCGCATGGCGTTCGTACTTAAATATGGAACTAACCATTCCAATTTTCGCTGTCTCTTATACACATCTCCGAGCCCACGAGACT
+
CBCBCFBCCDBCGGGGGGFFFGGHHHHGGHHGHHHHGHGHHHHGHGGEFGEFGHHHHHGHHHHHGHHGHEFEGGHHGGGGGGHHHHHHGHHHHGGHHHHGFFGHHHGHGHHHHGGGGGGFHFHHHHFFFGBFGGGHE/BBGEHGGGGGGG
@M02034:409:000000000-BFKT7:1:2110:28395:10229 1:N:0:25
AAAGTCGAGGTGCCTAAAGTGGCAACCCAGACTAAGAGGATGGTTGGTGGTGTAGAGCTTCCTGTAGCCGCATGGCGTTCGTACTTAAATATGGAACTAACCATTCCAATTTTCGCTGTCTCTTATACACATCTCCGAGCCCACGAGACT
+
>>ABAFAABDBBFGGGGGGEGGFFHDGEGHHDHHGHGHGFGGGDGGGEFGAFFFHFGFHHDEGGFFHFABEEEFHHEEGFGFEEGHGHHHHHGF3DFFFFFA3FFFFFHHFHHGE?EGABGFGHHHEB3FGHF33?/</BC/FFF?FGAF
@M02034:409:000000000-BFKT7:1:2110:26000:10229 1:N:0:25
AAAGTCGAGGTGCCTAAAGTGGCAACCCAGACTCTTA
+
AAABAFAABBABGGGGGGGGGGGFHHHGGHHGHF355
@M02034:409:000000000-BFKT7:1:2110:26292:10242 1:N:0:25
AAAGTCGAGGTGCCTAAAGTGGCAACCCAGACTCAT
+
BBBBAFBADB2AGGGGGGGGGGFFHHHGGHHCG335
@M02034:409:000000000-BFKT7:1:2110:17837:10245 1:N:0:25
AAAGTCGAGGTGCCTAAAGTGGCAACCCAGACTAATGG
+
BCCCBFBCCCABGGGGGGGGGGGHHHHGGHHGH3G5F5
@M02034:409:000000000-BFKT7:1:2110:26537:10248 1:N:0:25
AAAGTCGAGGTGCCTAAAGTGGCAACCCAGACTCCTCCTCCTGTTGGTGGTGTAGAGCTTCCTGTAGCCGCATGGCGTTCGTACTTAAATATGGAACTAACCATTCCAATTTTCGCTGTCTCTTATACACATCTCCGA
+
A>A1>BAA1>>1BFGG1E1BEGEHHHHGGHGGHHGBHHHHGGHGHFHAFEBFGHHHHHGHHGHHHHGDFEG/EE0G?EGGGGG/FF2FFG2FDBFHHFDBF01BGF2DDHGHHHEFG?E<DGBGHHFHFHB1CFB1/@
@M02034:409:000000000-BFKT7:1:2110:28397:10251 1:N:0:25
AAAGTCGAGGTGCCTAAAGTGGCAACCCAGCTTAAGAG
+
ABBABF?A@DABCGGG4GFGGGGHHHHGGAF335D55B
@M02034:409:000000000-BFKT7:1:2110:5516:10251 1:N:0:25
AAAGTCGAGGTGCCTAAAGTGGCAACCCAGACTACGGGGCCTGTTGGTGGTGTAGAGCTTCCTGTAGCCGCATGGCGTTCGTACTTAAATATGGAACTAACCATTCCAATTTTCGCTGTCTCTTATACACATCTCCGAGCCCACGAGACT
+
A?AAB@AADBBBGGGGGFFGGGGFHHFDDEHGHHCEEAE221EGFGAAFEABFFDAGFBGHHHFGFFHHGE?EFHGGEGFE?1GFFGBGFFFH3?GGHGHHHHHHHGBGGFGHHGGGDEGFHHFHHFFFFHEGGFGG@CCGGFACDGGGG
@M02034:409:000000000-BFKT7:1:2110:23264:10254 1:N:0:25
AAAGTCGAGGTGCCTAAAGTGGCAACCCAGACTAGGAGGGGGGTTGGTGGTGTAGAGCTTCCTGTAGCCGCATGGCGTTCGTACTTAAATATGGAACTAACCATTCCAATTTCGCTGTCTCTTATACACATCTCCGAGCCCACGAGACTA
+
CCCCAFBBCCABGGGGGGGGGGGHHHHGGHHGHGGGGHGEEGGDCGGAFGFFHHHGHFHHHHHHHGHHHGGGGGHHGGGGGGHHHHDGHHHHHHHHFGHFHHHGHHHHHHGH;G:EFA:FBFFFGBBFGB0:C9FFGG?DEEFFAFDDFB
@M02034:409:000000000-BFKT7:1:2110:25044:10257 1:N:0:25
AAAGTCGAGGTGCCTAAAGTGGCAACCCAGACTGGGGGTTGGGTTGGTGGTGTAGAGC
+
BBBBBFBBBBABGGGGGGGGGGGHHHHGGHHGHCFGG2AAE0EEEA?A1AA?13F555
@M02034:409:000000000-BFKT7:1:2110:23640:10261 1:N:0:25
AAAGTCGAGGTGCCTAAAGTGGCAACCCAGACTCAGAAGCCGGTTGGTGGTGTAGAGCTTCCTGTAGCCGCATGGCGTTCGTACTTAAATATGGAACTAACCATTCCAATTTTCGCTGTCTCTTATACACA
+
>AAB3BAADDAABG55FGGGCDFFGHFCF2FD333B35FEEEEAEE0E1EBAABFAFHHG5BEFFBG5B?FGGGGGGEEFA>1FG4FFFG4BF33BBFBFHFHHDB?DGBFGFFEGGDD12BFFHFGGHHF
@M02034:409:000000000-BFKT7:1:2110:10765:10263 1:N:0:25
AAAGTCGAGGTGCCTAAAGTGGCAACCCAGACTAATAATACGGTTGGTGGTGTAGAGCTTCCTGTAGCCGCATGGCGTTCGTACTTAAATATGGAACTAACCATTCCAATTTTCGCTGTCTCTTATACACATCTCCGAGCCCACGAGACT
+
AABBAFABBBAACGGGGGGGFFGHHHHGGDDGHHHHHGGHHHGHGGGFFEAFGHHFGHHGFFHFGHHHHGGGGGHHGGGGEFGHFHGHEHGHHHFHHHFFGHGHHHHGHHHGHGFEFEFGHFHHBGFHFHHHHHGHGG?DGEHGGGGGGG
@M02034:409:000000000-BFKT7:1:2110:12448:10265 1:N:0:25
AAAGTCGAGGTGCCTAAAGTGGCAACCCAGACTATTTATGGGGTTGGTGGTGTAGAGCTTCCTGTAGCCGCATGGCGTTCGTACTTAAATATGGAACTAACCATTCCAATTTTCGCTGTCTCTTATACACATCTCCGAGCCCACGAGACT
+
CCCCCFCBCCABGGGGGGGGGGGHHHHGGHHGHHHHHHHHHHGAEFGGGGEFFGHGHHHHHHHHHHHHHGGGGGHHGGGGFFGHHHHHHHGHHHFFHHHHHHHHHHGHHHHHHHGGGGFFHHHHHHHHFHGHHHHHGCCFGGHGGGGGGH
@M02034:409:000000000-BFKT7:1:2110:26543:10266 1:N:0:25
AAAGTCGAGGTGCCTAAAGTGGCAACCCAGACTCCTCCTCCTGTTGGTGGTGTAGAGCTTCCTGTAGCCGCATGGCGTTCGTACTTAAATATGGAACTAACCATTCCAATTTTCGCTGTCTCTTATACACATCTCCGAGCCCACGAGACT
+
BBBBBFBBBBABGGGGGGGFGFGHGHHGGHDGHHHHFHFGHHHDGGCEEFFFEGHDFHHHBHGFGEFGGGGGGGHFGGCEE?BFGGHGHHFBFH33FGHHFHFHHFHFHFHHHHGGGGGFHHHFHHHDDGHHHHGHG@GDGGEGB?DFFF
@M02034:409:000000000-BFKT7:1:2110:23257:10290 1:N:0:25
AAAGTCGAGGTGCCTAAAGTGGCAACCCAGACTGAGAATGAGGTTGGTGGTGTAGAGCTTCCTGTAGCCGCATGGCGTTCGTACTTAAATATGGAACTAACCATTCCAATTTTCGCTGTCTCTTATACACATCTCCGAGCCCACGAGACT
+
CBCCCFCCCBABGGGGGGGGGGGHHHHGGHHGHHHHHHHHHHHHHHGEFGEFHHHHHHGHHHHHHHHHHGGEGGGHGGGGGGHHHHHHHHHHHHFHFHHGHHHHHHGHHHHHHHGGGGGFHHHHHHFHHFHHHHHHGCGGGGHGGGGGGH
@M02034:409:000000000-BFKT7:1:2110:24246:10306 1:N:0:25
AAAGTCGAGGTGCCTAAAGTGGCAACCCAGACTCTGTTTAGTGTTGGTGGTGTAGAGCTTCCTGTAGCCGCATGGCGTTCGT
+
BCBBBDABBBBCGGGGGGGGGGGHHHHGGHH2EAEG55D5GHHH5GABCAEFA3D5B53FAFFF55B5BAE0EEC1>?E11>
@M02034:409:000000000-BFKT7:1:2110:18819:10312 1:N:0:25
AAAGTCGAGGTGCCTAAAGTGGCAACCCAGACTCAGAAGTTGGTTGGTGGTGTAGAGCTTCCTGTAGCCGCATGGCGTTCGTACTTAAATATGGAACTAACCATTCCAATTTTCGCTGTCTCTTATACACATCTCCGAGCCCACGAGACT
+
CCCCCFCBBCAAGGGGGGGGGGGHHHHGGHHGHHGHHHHEGHFFGGGEFGEFGFHFGHHHGHHHGHHHHGGGGGHHGGGGGEHHHHHHHHHHHHHHHHHHGHHHHHGHFHHHHHGGGGGGHHHHHHHFGGGHHGHFGDGFGGHGGGGGGH
@M02034:409:000000000-BFKT7:1:2110:20705:10317 1:N:0:25
AAAGTCGAGGTGCCTAAAGTGGCAACCCAGACTAATAATCATGTTGGTGGTGTAGAGCTTCCTGTAGCCGCATGGCGTTCGTACTTAAATATGGAACTAACCATTCCAATTTTCGCTGTCTCTTATACACATCTCCG
+
A?ABABA3D>AAGGGFGAGGGGGFFHHG2FFFBG3FGFGF5F5GFGFFAEEEGGHHEHGHHHHHFFFFGGGGGGHHGGCFGEBEGHHG3BBBG33@BGFGHFFFFFFHFHHHHHGGG/?3FGHGEGB4?BFGHHH2C
@M02034:409:000000000-BFKT7:1:2110:18587:10325 1:N:0:25
AAAGTCGAGGTGCCTAAAGTGGCAACCCAGACTTCTCTTAATGTTGGTGGTGTAGAGCTTCCTGTAGCCGCATGGCATTCGTACTTAAATATGGAACTAACCATTCCAATTTTCGCTGTCTCTTATACACATCTCCGAGCCCACGAGACT
+
CCCCCFBCCCAAGGGGGGGGGGGHHHHGGHHGHH5FFHHDEFHHHHGECAEF13F5AB3B5FGH55B5B1EAEEF13BB5DB2?FHHF3FFDFF33F@GH313B@4F4BGDHB4//EE>??FFD444BFF??GFH3E/@DFEA/</BEDH
@M02034:409:000000000-BFKT7:1:2110:14796:10325 1:N:0:25
AAAGTCGAGGTGCCTAAAGTGGCAACCCAGACTGATTGGACGGTTGGTGGTGTAGAGCTTCCTGTAGCCGCATGGCGTTCGTACTTAAATATGGAACTAACCATTCCAATTTTCGCTGTCTCTTATACACATCTCCGAGCCCACGAGACT
+
CCCBCFBCCCBBGGGGGGGGGGGHHHHGGHHGHFFFFBGFHCEGGGGEEEAFFGHFHFFHHGHHGHHHHGGCEGHHGEGGGFCHGHGGHHFFHHGHHHHHHHHHHHHFHHHHHHGGGGGHHHHHHHHHHGEHHHGFDGGGCGHGGGGGGF
@M02034:409:000000000-BFKT7:1:2110:20702:10337 1:N:0:25
AAAGTCGAGGTGCCTAAAGTGGCAACCCAGACTAATAATCATGTTGGTGGTGTAGAGCTTCCTGTAGCCGCATGGCGTTCGTACTTAAATATGGAACTAACCATTCCAATTTTCGCTGTCTCTTATACACATCTCCGAGCCCACGAGACT
+
CCCCCFCCCCBCGGGGGGGGGGGHHHHGGHHGHHHHHHHHHHHHHHHGGGEFGHHHHHHHHHHGHHHFHGGGGGHGGGGFGFHHHHHHHHHHHHHHHHHGHHHHHHHHHHHHHHGGGGGHHHHHHHHHHHGHHHHFGCFGGGHGGGGGGH
@M02034:409:000000000-BFKT7:1:2110:12499:10337 1:N:0:25
AAAGTCGAGGTGCCTAAAGTGGCAACCCAGACTCCGCCGACTGTTGGTGGTGTAGAGCTTCCTGTAGCCGCATGGCGTTCGTACTTAAATATGGAACTAACCATTCCAATTTTCGCTGTCTCTTATACACATCTCCGAGCCCACGAGACT
+
CBCCCFCCCCBCGGGGGGGGGGGHHHHGGHHGHHHFGGGEEEGHHHHEFGFFGHHGGHHHHHHHHHHHHGGGFEHGGEGGGFGHHHHHHHHHHHFHHHHGHHHHHHHHHHHHHHEFGGFGFHHHHHGHHHGHHHHFC<ADGGHGGGGGGH
@M02034:409:000000000-BFKT7:1:2110:16108:10344 1:N:0:25
AAAGTCGAGGTGCCTAAAGTGGCAACCCAGACTTGGTGTGCTGTTGGTGGTGTAGAGCTTCCTGTAGCCGCATGGCGTTCGTACTTAAATATGGAACTAACCATTCCAATTTTCGCTGTCTCTTATACACATCTCCGAGCCCACGAGACT
+
AAAABFBBBBABGGGGGGGGGFGGHHHGGHHGHHHCFFGFHHHHHGHEFGBFGHHGHHHHHFHFHHHHHGEFGGHHGGGGEE?GGHHFHHFHHGHHGHHGGHHHHHGHHHHHHHGGGGFGHHHHHHHFHGHHHHHFG?B@DGGEGGGGDH
@M02034:409:000000000-BFKT7:1:2110:25516:10351 1:N:0:25
AAAGTCGAGGTGCCTAAAGTGGCAACCCAGACTAGGACTAGTGTTGGTGGTGTAGAGCTTCCTGTAGCCGCATGGCGTTCGTACTTAAATATGGAACTAACCATTCCAATTTTCGCTGTCTCTTATACACATCTCCGAGCCCACGAGACT
+
BBCCCFBBCCBCGGGGGGGGGGGHHHHGGHGGHGHHGHHHHHHHHHHEGGEFHFHGHGHHHHHHHHHHHGGGGGHFGGGGGGGEGHHGHHGGHHHHHHHHHHHHHHGFHGHHHHGGGGGGHHHFHHHHFGFGHHGHF<CFGGHGGGGGGH
@M02034:409:000000000-BFKT7:1:2110:8751:10351 1:N:0:25
AAAGTCGAGGTGCCTAAAGTGGCAACCCAGACTCTTTCTGGTGTTGGTGGTGCAGAGCTTCCTGTAGCCGCATGGCGTTCGTACTTAAATATGGAACTAACCATTCCAATTTTCGCTTCTCTTATACACATCTCCGAGCCCACGAGACTA
+
BBAABFAABB2A4GGGGGGGGGGFFGGGGHFGHHHCGDGFFFFGFFHAFEBFBCF5GEGHHFHHDFHHHGE?EEHGGEGGFEEHEHFEHHFHHFEGGFGFHHFH?FHEGGFHHEEGGHGGHHHHHHGHGFGHHHHGGGGGGA/BDGDDGF
@M02034:409:000000000-BFKT7:1:2110:24358:10361 1:N:0:25
AAAGTCGAGGTGCCTAAAGTGGCAACCCAGACTCAGCCGACGGTTGGTGGTGTAGAGCTTCCTGTAGCCGCATGGCGTTCGTACTTAAATATGGAACTAACCATTCCAATTTTCGCTGTCTCTTATACACATCTCCGAGCCCACGAGACT
+
CCCCBFCCCCBCGGGFGGGGGGGHHHHGGHHFHHHHFHGGGGGGGGGFFGGFGHH5FHHHFFHHGFF5GEG@EEF1EEEFFACGHGHHHHHFGHEFGHHHFEDGFFHFEGFHHDC/EFEG3FGGDHHH2GHHHHHEFCCGCEE<@DGGDF
@M02034:409:000000000-BFKT7:1:2110:17195:10370 1:N:0:25
AAAGTCGAGGTGCCTAAAGTGGCAACCCAGACTAATAATCAGGTTGGTGGTGTAGAGCTTCCTGTAGCCGCATGGCGTTCGTACTTAAATATGGAACTAACCATTCCAATTTTCGCTGTCTCTTATACACATCTCCGAGCCCACGAGACT
+
BBBBBFBBBBBBFGGGGGGFGGGGHGFGGEHGHHHHHHHHHHHHHHCEFGEFGHHGFHHHHHHHGHFHHGGEGGHHGGGGGEFGHHHFHGGHHHGHGHHGHHHHHHGHHHHHHHGCGGGHHHHHGHHHFHHHHHHHEBFCCGHEGG?EFH
@M02034:409:000000000-BFKT7:1:2110:28299:10375 1:N:0:25
AAAGTCGAGGTGCCTAAAGTGGCAACCCAGACTGTTGATAGTGTTGGTGGTGTAGAGCTTCCTGTAGCCGCATGGCGTTCGTACTTAAATATGGAACTAACCATTCCAATTTTCGCTGTTCTTATACACATCTCCGAGCCCACGAGACTA
+
BAABBFBBDBAAGGGGGGGFGGGGGHGGGHHGHHHHHHHHFFGFGHGEFGGFHFGDGFGHDFHGFEFABEE?EEF1EEE1EFCHHGHGHHGEGGB3FGFFEE3GGDHFHFFHHHE/?E?GDDGFH4DGEGHHHHGC@D?BCGFC/CFDFG
@M02034:409:000000000-BFKT7:1:2110:24020:10379 1:N:0:25
AAAGTCGAGGTGCCTAAAGTGGCAACCCAGACTCTCGTATTGTTGGTGGTGTAGAGCTTCCTGTAGCCGCATGGCGTTCGTACTTAAATATGGAACTAACCATTCCAATTTTCGCTGTCTCTTATACACATCTCCGAGCCCAC
+
CCBBBFCCCBBCGGGGGGGGGGGHHHHGGHCEGGHCEAAB3G5DBF2B2EA1A5AB533F3BFGBGHBE?EAEFGEEEEEEH1F4GHHHHHD3G33B3GF03BGH4F4FGFHH//??/GGHHH4FBG3F2?F?DFCCF/</FF
@M02034:409:000000000-BFKT7:1:2110:16476:10381 1:N:0:25
AAAGTCGAGGTGCCTAAAGTGGCAACCCAGACTTTTGCGGATGTTGGTGGTGTAGAGCTTCCTGTAGCCGCATGGCGTTCGTACTTAAATATGGAACTAACCATTCCAATTTTCGCTGTCTCTTATACACATCTCCGAGCCCA
+
CBCCCFBCCCBBGGGGGGGGGGGHHHHGGHHGHHHHHCGG2EGHBGC1A1ECA3F5A5AB5BFH55B5BBF0EEF1>?@FE?2?1BG3FGFBEF33BFFF3?3F3?F4?G3FE4<EE</BB3F??F?BD222FDH>E/<BG/=
@M02034:409:000000000-BFKT7:1:2110:11715:10389 1:N:0:25
AAAGTCGAGGTGCCTAAAGTGGCAACCCAGACTATGTTTCTGGTTGGTGGTGTAGAGCTTCCTGTAGCCGCATGGCGTTCGTACTTAAATATGGAACTAACCATTCCAATTTTCGCTGTCTCTTATACACATCTCCGAGCCCACGAGACT
+
CCCCCFCCCCCCGGGGGGGGGGGHHHGGGHHGHHHHHHHHHHHHHGGEFGEFGHHHHHHHGHHHGHHHHGGGGGHHGGGGGGHHHHHHGHHHHHGHHHGHHHGHHHHHHHHHHGGEGGGHHHHHHHHHHHGHFHHGGGGCCGHGFCDGGH
@M02034:409:000000000-BFKT7:1:2110:13781:10390 1:N:0:25
AAAGTCGAGGTGCCTAAAGTGGCAACCCAGACTCCGCGGAGTGTTGGTGGTGTAGAGCTTCCTGTAGCCGCATGGCGTTCGTACTTAAATATGGAACTAACCATTCCAATTTTCGCTGTCTCTTATACACATCTCCGAGCCCACGAGACT
+
CCCCCFCCCCAAGGGGGGGGGGGHHHHGGHHFCBCA?EEEEEC5FHFEAEGEADGBFBEC@GHHEGB5@EF>EFF1E?EFEE2G/GG3BGFBFH3?BFGH303F?4?4DGEHF3<CCE<B3FF22>2@@=G2FFFBD/@@CGCFGC@AAH
@M02034:409:000000000-BFKT7:1:2110:9080:10394 1:N:0:25
AAAGTCGAGGTGCCTAAAGTGGCAACCCAGACTAAGAAGAATGTTGGTGGTGTAGAGCTTCCTGTAGCCGCATGGCGTTCGTACTTAAATATGGAACTAACCATTCCAATTTTCGCTGTCTCTTATACACATCTCCGAGCCCACGAGACT
+
CCCCCFBCCBBAGGGGGGGGGGGGHHHGGGHGH3DG35FBFGHHHHCBFDFFG3G5FA3F5FGFF5AFFEF?EEH1EAEGEA2FGHHHBHFHFG33F@GH313FFBF4BFDHG4/?E?/B44B444BEGCD2GFHED/BD/?ECCGG?EH
@M02034:409:000000000-BFKT7:1:2110:17040:10409 1:N:0:25
AAAGTCGAGGTGCCTAAAGTGGCAACCCAGACTGGGTATGTGGTTGGTGGTGTAGAGCTTCCTGTAGCCGCATGGCGTTCGTACTTAAATATGGAACTAACCATTCCAATTTTCGCTGTCTCTTATACACATCTCCGAGCCCACGAGACT
+
BBBBBFBBBBBBGGGGGGGGGGGHGHHGCGHGHHHHCGGHHHHGFGGGGGFGHHHHGFHHHHHHHHHHHGGFGGHHGGGGGGEHGHGGGGHHHHBFGHHHHHGFGFFGHHHHHHGGGGFHHHFHHHHHFGDHGHHFGB/CGGGGFG/?DG
@M02034:409:000000000-BFKT7:1:2110:13594:10415 1:N:0:25
AAAGTCGAGGTGCCTAAAGTGGCAACCCAGACTCCTCCTATTGTTGGTGGTGTAGAGCTTCCTGTAGCCGCATGGCGTTCGTACTTAAATATGGAACTAACCATTCCAATTTTCGCTGTCTCTTATACACATCTCCGAGCCCACGAGACT
+
BBBBBFBBBBBAFGGGGGGGGFFCFHHEFGHGGFGHHHHFHHFFGHFGGGEFFGHFHHGHFGHHHFHFHE?GEGHHGEFGFGGEHHHFHH@GGBDDGHHHHHHHHHHH4FGHHGEGG?E34BGEFHF4BFFHGGHBF<BBBFHGCCGGGH
@M02034:409:000000000-BFKT7:1:2110:24141:10416 1:N:0:25
AAAGTCGAGGTGCCTAAAGTGGCAACCCAGACTCCTCCTGCTGTTGGTGGTGTAGAGCTTCCTGTAGCCGCATGGCGTTCGTACTTAAATATGGAACTAACCATTCCAATTTTCGCTGTCTCTTATACACATCTCCGAGCCCACGAGACT
+
BBBBBFABBB2>GGGGGGGFGGGHHHHGFHHFHHHHHHHHHHHHHHFEFGGFHGHFHHHHHHHHHGHGHGGGFEHHFEGFE?GHHHHHHHGHHHGHHFHGHHFHHHHEHGHHGHFEGGGHFHHGFFFHFGHHHHHHG/DGGGGFGGGGGG
@M02034:409:000000000-BFKT7:1:2110:5207:10417 1:N:0:25
AAAGTCGAGGTGCCTAAAGTGGCAACCCAGACTTGGATGCAGGTTGGTGGTGTAGAGCTTCCTGTAGCCGCATGGCGTTCGTACTTAAATATGGAACTAACCATTCCAATTTTCGCTGTCTCTTAACACATCTCCGAGCCCACGAGACTA
+
AAABBFBBBBAAGGGGGGGGGGGHHHHGGHHGHHHHHHHHHGHHHHGEFGAFGHHHHHHHHHHHHFHHGGGFGGHHGGGGFEGHHHGGHHHHHHHGGHFFEGFHHHGEHHHGHHGGGDEGGHHHHHBGFEHHHHGC<@CCGHGC@DAEHG
@M02034:409:000000000-BFKT7:1:2110:27177:10423 1:N:0:25
AAAGTCGAGGTGCCTAAAGTGGCAACCCAGACTTCGGAGACGGTTGGTGGTGTAGAGCTTCCTGTAGCCGCATGGCGTTCGTACTTAAATATGGAACTAACCATTCCAATTTTCGCTGTCTCTTATACACATCTCCGAGCCCACGAGACT
+
BBBBBFABBBAACGGGGGGFFFEFGHHGGHHGHGHFEGFGGGGFFGGFFGEFGFHFHHHHHHHGGHHGEEFFFGHGFGGFEEEHHGGFHHGHHHGHHHHHHHHHEHDGHGHHHHE/EGEGHHHHHFGGFHHHHHHHGCFGGEHEC@FGGG
@M02034:409:000000000-BFKT7:1:2110:26599:10425 1:N:0:25
AAAGTCGAGGTGCCTAAAGTGGCAACCCAGATTATGCCGTGGGTTTGTGGTGTAGAGCTTCCTG
+
BCCBBFAACBBCGGGGGGGGGGGHHHHGGH23FAG553AAA2EF21BFAEC113D555A35B55
@M02034:409:000000000-BFKT7:1:2110:26578:10428 1:N:0:25
AAAGTCGAGGTGCCTAAAGTGGCAACCCAGACTATGCCGTGGGTTGGTGGTGTAGAGCTTCCTGTAGCCGCATGGCGTTCGTACTTAAATATGGAACTAACCATTCCAATTTTCGCTGTCTCTTATACACATCTCCGAGCCCACGAGACT
+
BBBCAFBABBBBGGGGFGGGGGGHHHHGGHHGHHHHHHGEGGGFFGGEFGEFGHHGHHHHHHHHHHHHGGGGGGHHGGGGGGHHHHHHHHHHHHHEHHHHGHEHHHGHHHHHHHGGGGDFHHHHHHHHFHHHHHFHG?DDGGHGGGGGGF
@M02034:409:000000000-BFKT7:1:2110:17040:10430 1:N:0:25
AAAGTCGAGGTGCCTAAAGTGGCACCCCAGACTGGGTATGTGGTTGGTGGTGTAGAGCTTCCTGTAGCCGCATGGCGTTCGTACTTAAATATGGAACTAACCATTCCAATTTTCGCTGTCTCTTATACACATCTCCGAGCC
+
AA?A131ADDAAGGGE1BF3FFFF1FEEGC0AGHHHCDFGFHFHGG/EF?EFGFEFHFHHGGHHFF2FFEEEEGHEEEEFFG0GHFGFGH2DGF11FGB1>CFGHDF>DFFGHHGGGGGHBFBGDGBGFG11<GFBEC@CC
@M02034:409:000000000-BFKT7:1:2110:16134:10433 1:N:0:25
AAAGTCGAGGTGCCTAAAGTGGCAACCCAGACTGATGTGCCGGTTGGTGGTGTAGAGCTTCCTGTAGCCGCATGGCGTTCGTACTTAAATATGGAACTAACCATTCCAATTTTCGCTGTCTCTTATACACATCTCCGAGCCCACGAGACT
+
BBCBAFBCCCAAGGGGGGGGGGGHHHHGGHHGHHHHHGHHHGGEGGGEFG?FGGHHHHHGHHHHHFHHGGGCEGHHGGGGFFGHHHHGHHHHHHHGHGHEGGHHHHGFGHHHHGGGGGGHHGHHFHFHFHGHHHDDE@C?/FHGGGCGGG
@M02034:409:000000000-BFKT7:1:2110:17377:10438 1:N:0:25
AAAGTCGAGGTGCCTAAAGTGGCAACCCAGACTGGGGTGCATGTTGGTGGTGTAGAGCTTCCTGTAGCCGCATGGCGTTCGTACTTAAATATGGAACTAACCATTCCAATTTTCGCTGTCTCTTATACACATCTCCGAGCCCACGAGACT
+
CCCCCFCCCCABGGGGGGGGGGGFHHHGGHHGHHGGGGEGHHHHHHHEEGGFHFHFFHHHHGHHHHHFGGGEEGHHGGGGGFFHHHHGHHFHHHFGFHHHFHFGHHHEHGHHHFEGGG/FDHHHFGFHHGFHHHHFE@FGCGHE?DGGGH
@M02034:409:000000000-BFKT7:1:2110:27522:10439 1:N:0:25
AAAGTCGAGGTGCCTAAAGTGGCAACCCAGACTAGGGCGATGGTTGGTGGTGTAGAGCTTCCTGTAGCCGCATGGCGTTCGTACTTAAATATGGAACTAACCATTCCAATTTTCGCTGTCTCTTATACACATCTCCGAGCCCACGAGAC
+
AABBBFABDDBBGFGGF4EFGGGHCHGGFDFFHEFGGGGEFEDG5FE1F?1FFFGEGFHHBGHHHF5EFFG0EGHGG?E1EAFHH4FF3BEBF333BEHGFHEFHHBDGHHHHH?EGD?BFFHGGHFG32FF22>2CCC?A?GFGG-EE
@M02034:409:000000000-BFKT7:1:2110:16151:10441 1:N:0:25
AAAGTCGAGGTGCCTAAAGTGGCAACCCAGACTGATGTGCCGGTTGGTGGTGTAGAGCTTCCTGTAGCCGCATGGCGTTCGTACTTAAATATGGAACTAACCATTCCAATTTTCGCTGTCTCTTATACACATCTCCGAGCCCACGAGACT
+
AAAABFBBB@>AGBFFGGFGDGFHHHHGFHHGHHGHHFGHHGGGEGGGFGFFEDGDFFGGBGHGFFHHHGGEGGHGGGGGEEFGHGHEGHGHHHGFBFFFFHHFHFFFGHHHHGGGGFDHFHHFFGHHEFGBFFF2?BGGCEFGGDGGFF
@M02034:409:000000000-BFKT7:1:2110:3013:10451 1:N:0:25
AAAGTCGAGGTGCCTAAAGTGGCAACCCAGACTGCTGGGCGGGTTGGTGGTGTAGAGCTTCCTGTAGCCGCATGGCGTTCGTACTTAAATATGGAACTAACCATTCCAATTTTCGCTGTCTCTTATACACATCTCCG
+
BBBBBFBBBBBBGGGGGGGFGGGGHHHGGHHFHCBEGFFDGGGGC0EFEGEFEDG3DEDEEEGF3FF@FEC?EEG0EAEGGA2GHHHFHHHFFG2?CGHH20?FGBH2?GGHF2C/C/<?FBF<1<D1FF1FGDB1C
@M02034:409:000000000-BFKT7:1:2110:27149:10452 1:N:0:25
AAAGTCGAGGTGCCTAAAGTGGCAACCCAGACTAAGACTCTGGTTGGTGGTGTAGAGCTTCCTGTAGCCGCATGGCGTTCGTACTTAAATATGGAACTAACCATTCCAATTTTCGCTGTCTCTTATACACATCTCCGAGCCCACGAGACT
+
BBBAAFBBBBAAGGGFBBFFGGGHGHHGGHHGHHGHGHHHHHHHHGGEFGEFGHHGHHHHHHHHFHHGHEFFGGHFGGGGGEGHHHHHDGGHHHHHHGFHHHHHHHHHHHHHHHGEGGGHHHHHFHHHFHHHHHHHG?CCGGHGGCGGGG
@M02034:409:000000000-BFKT7:1:2110:5050:10454 1:N:0:25
AAAGTCGAGGTGCCTAAAGTGGCAACCCAGACTCAGAAGAAGGTTGGTGGTGTAGAGCTTCCTGTAGCCGCATGGCGTTCGTACTTAAATATGGAACTAACCATTCCAATTTTCGCTGTCTCTTATACACATCTCCGA
+
AAAAAFBBBB2AGBFGGGGGG4FHBHHE2AGFHHFGHHGEFGABBG2BFFEFFHHGHHGHFFHFBBGFDEE0EEHHGFGGGG2GHH4EB4E4BDGGFGFHG03?BGFF44FFHFGG?GEFFF?F?GBGDFGHHF1?A@
@M02034:409:000000000-BFKT7:1:2110:7305:10460 1:N:0:25
AAAGTCGAGGTGCCTAAAGTGGCAACCCAGACTTCGTTGCTGGTTGGTGGTGTAGAGCTTCCTGTAGCCGCATGGCGTTCGTACTTAAATATGGAACTAACCATTCCAATTTTCGCTGTCTCTTATACACATCTCCGAGCCCACGAGACT
+
BBBCCFBCCBAAGGGGGGGGGGGHHHHGGHHGHHHGHHHGGHHHHGGFGGEFFGHHHHHHHGHHFGHHHGGGGGHHGGGGFFGHHHHHHHHHHHHGHHGHHGGGGHHHHHHHHHGGGGGHHHHHHHGHFHHHGHHGGCGGGGHGGGGGGG
@M02034:409:000000000-BFKT7:1:2110:20138:10461 1:N:0:25
AAAGTCGAGGTGCCTAAAGTGGCAACCCAGACTAATAGGATGGTTGGTGGTGTAGAGCTTCCTGTAGCCGCATGGCGTTCGTACTTAAATATGGAACTAACCATTCCAATTTTCGCTGTCTCTTATACACATCTCCGAGCCCACGAGACT
+
AABBBFBBBBAAFGGFGGGGGFGFFHHGGHHGHHHHHHHHHGGHGGGEFGAFGHHHHFHHHHHFGHHHHGEEEEHHGEGFEEGHHHGFHHGHHHFGFHHHHHHHHHGHHHHGGGGGGGGHHHHHGHHGHHHFHHHFD@CDCFHFGGFGGH
@M02034:409:000000000-BFKT7:1:2110:22037:10470 1:N:0:25
AAAGTCGAGGTGCCTAAAGTGGCAACCCAGACTCATATGGAGGTTGGTGGTGTAGAGCTTCCTGTAGCCGCATGGCGTTCGTACTTAAATATGGAACTAACCATTCCAATTTTCGCTGTCTCTATACACATCTCCGAGCCCACGAGACTA
+
CBCBBFCBDBAAGGGGGGGGGGGHHHHGGHHGHHFHHHHHBGGEHG?AFEEGGFGBGGHHDGHHFFHFGEG>EFG1EEEGEECGHHHHFFHGHBB3GHHHGC3GHFHEHHFHH4E/EEEGHHHDHHFHGFHHGGHFFG?C/FFC<CDDFG
@M02034:409:000000000-BFKT7:1:2110:20123:10472 1:N:0:25
AAAGTCGAGGTGCCTAAAGTGGCAACCCAGACTAATAGGATGGTTGGTGGTGTAGAGCTTCCTGTAGCCGCATGGCGTTCGTACTTAAATATGGAACTAACCATTCCAATTTTCGCTGTCTCTTATACACATCTCCGAGCCCACGAGACT
+
BBBBBFB@DDAACGGGGGGGGFFCGGHGAEEFH3FGGBGHDFFGGAEGEAEE1GGGGHHFHFGFHBBGHG?EEEFHGGGGEG2FGF43BGHHHEHGHHB3BCDGG4B4BFGGGGED//?B4FGEEHBG2GF1GGBFDCGG?EEFCC/CFG
@M02034:409:000000000-BFKT7:1:2110:5054:10472 1:N:0:25
AAAGTCGAGGTGCCTAAAGTGGCAACCCAGACTCAGAAGAAGGTTGGTGGTGTAGAGCTTCCTGTAGCCGCATGGCGTTCGTACTTAAATATGGAACTAACCATTCCAATTTTCGCTGTCTCTTATACACATCTCCGAGCCCACGAGACT
+
BBBBAFAACCAAGGGFGGGGGGGFFHGGGHHGGHHHHHHGHHHHHHGEFGEFFFHHHHHHHFHHHHHGHGEFGEHFEEGEEBGFHHGFHHGGGHFHHGGFGCFFHHHGHHHHHBFGGGFGHGHHGHEGFFHHHHDGFCGGGGEGGGGGGG
@M02034:409:000000000-BFKT7:1:2110:10377:10475 1:N:0:25
AAAGTCGAGGTGCCTAAAGTGGCAACCCAGACTAATCAGCAGGTTGGTGGTGTAGAGCTTCCTGTAGCCGCATGGCGTTCGTACTTAAATATGGAACTAACCATTCCAATTTTCGCTGTCTCTTATACACATCTCCGAGCCCACGAGACT
+
BBBCBFCBCCBBGGGGGGGGGGGGGGHGGHHGHHHHHHHHHHHHGHGEFGEFGHHGHHHHHHHHHHHHHGEGGGHHGGGGGGGHHHHGGHHHHHHHHHGGHHHHGHHHHHHHHHGGGGEHHHHHFHGHFGHHHHFDC@DCGGHGGGGGGH
@M02034:409:000000000-BFKT7:1:2110:6517:10478 1:N:0:25
AAAGTCGAGGTGCCTAAAGTGGCAACCCAGACTAAGAATCAGGTTGGTGGTGTAGAGCTTCCTGTAGCCGCATGGCGTTCGTACTTAAATATGGAACTAACCATTCCAATTTTCGCTGTCTCTTATACACATCTCCGAGCCCACGAGACT
+
CCCCCFBCCCCCGGGGGGGGGGGHHHHGGHFGHFBFFFFHFHHFFHCAEEGGEDHFFFDGFFFFFGG5EEFEEEG1>>EFFEF1FGHHEFGFFF3@FFHHB03B34BB?D?GF4E?EA<BBBDBFF4?D2DCGFH2/<<DCGCC/@/CDF
@M02034:409:000000000-BFKT7:1:2110:26485:10480 1:N:0:25
AAAGTCGAGGTGCCTAAAGTGGCAACCCAGACTAAGAGTAAGGTTGGTGGTGTAGAGCTTCCTGTAGCCGCATGGCGTTCGTACTTAAATATGGAACTAACCATTCCAATTTTCGCTGTCTCTTATACACATCTCCGAGCCCACGAGACT
+
BAABBFBBBBABGGGGGGGGGFGHHHFGGGHGHHHFBFDGHHGGHHGEFEEFGFGGGHHHHFHHGHFHHGGGFGGGFEGFGEFHHHFHHHGHHHBGFHHHHHHHHHGGFGHHHHGFFFEDDGHHHHGHFHHHHHGBE/BCCGHGGGGGFF
@M02034:409:000000000-BFKT7:1:2110:16073:10497 1:N:0:25
AAAGTCGAGGTGCCTAAAGTGGCAACCCAGACTTCTTGTCTGGTTGGTGGTGTAGAGCTTCCTGTAGCCGCATGGCGTTCGTACTTAAATATGGAACTAACCATTCCAATTTTCGCTGTCTCTTATACACATCTCCGAGCCCACGAGACT
+
CCCBAFCCCBBAGGGGGGGGGGGHHHHGGHHGHHHHHHHHHHHHGGGFFFEFGHHGHHHHHHHHGHHHHFGGGGHGEEFGFFHHHGHHHHHFGHFGHHHGGHBGHHHGHGHHHHEFGGFHHHHHGHHHGBBGHHGFFCCDGGHGGGGGGG
@M02034:409:000000000-BFKT7:1:2110:23351:10507 1:N:0:25
AAAGTCGAGGTGCCTAAAGTGGCAACCCAGACTCCGCCGCCTGTTGGTGGTGTAGAGCTTCCTGTAGCCGCATGGCGTTCGTACTTAAATAT
+
33>33@3>@AA@GGGFGFFG5DFGBDHFAGFDGF3AEFC?CFDGFHFGGFAFF3BD5GHHGHHHFFGHHDCE?EAFE1EEGFBFHHBFBG4F
@M02034:409:000000000-BFKT7:1:2110:13203:10509 1:N:0:25
AAAGTCGAGGTGCCTAAAGTGGCAACCCAGACTCCTTATAATGTTGGTGGTGTAGAGCTTCCTGTAGCCGCATGGCGTTCGTACTTAAATATGGAACTAACCATTCCAATTTTCGCTGTCTCTTATACACATCTCCGAGCCCACGAGACT
+
BBCCBFCCCCBCGGGGGGGGGGGHHHHGGHHGHHHHHGHFGGHHHHHGGGFFHHHHHFHHHHHHHHHHHGGGGGHHGGGGGGFHHHHHHHHHHHFGFGFHHHHHHHHHHHHHHHGGGGGGHGHHHHHHFFHHHHHHF@CCGGHGGFGGGH
@M02034:409:000000000-BFKT7:1:2110:16710:10510 1:N:0:25
AAAGTCGAGGTGCCTAAAGTGGCAACCCAGACTAGTCCGCTTGTTGGTGGTGTAGAGCTTCCTGTAGCCGCATGGCGTTCGTACTTAAATATGGAACTAACCATTCCAATTTTCGCTGTCTCTTATACACATCTCCGAGCCCACGAGACT
+
BCBCCFCCCCCBGGGGGGGFGGGHHHHGGHHGHFBBEDE?EFGHEGG2FDGFA3F5BABE5BGFA5F5AEG?FEE1>?>CA>2F?FGFEGHBF333BGFG3?3BE4F4?GGHF4EEFE<B4FGF3DG3?FFBGHHFC/CC@/<<DG?ADH
@M02034:409:000000000-BFKT7:1:2110:12357:10512 1:N:0:25
AAAGTCGAGGTGCCTAAAGTGGCAACCCAGACTCTGAAGCCGGTTGGTGGTGTAGAGCTTCCTGTAGCCGCATGGCGTTCGTACTTAAATATGGAACTAACCATTCCAATTTTCGCTGTCTCTTATACACATCTCCGAGCCCACGAGACT
+
CDDDCFCCCCABGGGGGGGGGGGHHHHGGHHGHHFGHBHHHAGGFGGAEEFFFDGFFGHHFHHFGGHGHFGEGFGFGEGGGEGEHHHHHHGEGGBEGHHHFGEGHGFGHGFHHFFEGGFHHHHHDHHFHFGFHHHHG?CCGEHGGCGGGH
@M02034:409:000000000-BFKT7:1:2110:3299:10513 1:N:0:25
AAAGTCGAGGTGCCTAAAGTGGCAACCCAGACTATTGTTCCTGTTGGTGGTGTAGAGCTTCCTGTAGCCGCATGGCGTTCGTACTTAAATATGGAACTAACCATTCCAATTTTCGCTGTCTCTTATACACATCTCCGAGCCCACGAGACT
+
AAA?>DAA3A>A4EGBFGGGFGFCFF4EAGCAFDGHHFHFHHHHFHHGGFABBEFDFDDGFBGAFFGGHG00EECFCBE1B>?1FGHEFHHFGHGFFGHBBF3FBDGBDGHHHHGGFEEBGHGHFHBBDFDCGHHDCCCC/F/?@DGGGD
@M02034:409:000000000-BFKT7:1:2110:12376:10516 1:N:0:25
AAAGTCGAGGTGCCTAAAGTGGCAACCCAGACTCTGAAGCCGGTTGGTGGTGTAGAGCTTCCTGTAGCCGCATGGCGTTCGTACTTAAATATGGAACTA
+
AAA3>FBBBBAAGGGGGBFGFFEHHGHGGGHGHHHBGBG3A2EEEA0EF1AFGHGDD5GGFBGH5BGBFEE>EEHF@1EEFG1GEHF3B4FDGF33?GG
@M02034:409:000000000-BFKT7:1:2110:23369:10517 1:N:0:25
AAAGTCGAGGTGCCTAAAGTGGCAACCCAGACTCCGCCGCCTGTTGGTGGTGTAGAGCTTCCTGTAGCCGCATGGCGTTCGTACTTAAATATGGAACTAACCATTCCAATTTTCGCTGTCTCTTATACACATCTCCGAGCCCACGAGACT
+
BBCCBFBBBBBBGGGGGGGGGGGHFGHGGHHGHHHGGGGGGGHHHHHFGGEFGHHGGHHHHHHHHHHHHGCGEFFHGAGGFFHHHHHFGHHHHGHHHHHHHFFHGHHGHHHHHHGGGGGHHGFHFHFFFGHFHFHHGGGGGFGGG?FGGH
@M02034:409:000000000-BFKT7:1:2110:17318:10524 1:N:0:25
AAAGTCGAGGTGCCTAAAGTGGCAACCCAGACTATTCGTTAGGTTGGTGGTGTAGAGCTTCCTGTAGCCGCATGGCGTTCGTACTTAAATATGGAACTAACCATTCCAATTTTCGCTGTCTCTTATACACATCTCCGAGCCCACGAGACT
+
BBBBAFAABBBBGGGGGGGGGGGHFHHGGHHGHHHHHHHHHGHHHHGGGGGGHHHHHHHHHHHHHHHGHGGGGGFFGGGGGGFHGHHFGGFHHFFBGHHGHHFFGFHBHGHHHHGGGEEFHGHHHHFHHFHHFHFDF//<@FHEGCCFDG
@M02034:409:000000000-BFKT7:1:2110:6752:10525 1:N:0:25
AAAGTCGAGGTGCCTAAAGTGGCAACCCAGACTCCGACTCCGGTTGGTGGTGTAGAGCTTCCTGTAGCCGCATGGCGTTCGTACTTAAATATGGAACTAACCATTCCAATTTTCGCTGTCTCTTATACACATCTCCGAGCCCACGAGACT
+
BBBBAFBBBBAAGGGGGGGDGGGHHHHGGHHGHHHGGGGGHGGAEFGEFGEBFFHHHHHGHHHHHHHGHFGEEEHEFEFGEFGHHHHGHHGFGFEGFHHEFHDGFHHHHHHHHGGDGGDFFFGHHHFHHHHHFHFDEGG?DGHGGGGGGH
@M02034:409:000000000-BFKT7:1:2110:13198:10526 1:N:0:25
AAAGTCGAGGTGCCTAAAGTGGCAACCCAGACTCCTTATAATGTTGGTGGTGTAGAGCTTCCTGTAGCCGCATGGCGTTCGTACTTAAATATGGAACTAACCATTCCAATTTTCGCTGTCTCTTATACACATCTCCGAGCCCACGAGACT
+
BBBBBFBBDAAAGGGGGGGG5GFHHHHGGHHGHHHFHHGGHGHHGGF2FEFFHHHGHHHHHHHHFHHGHEGEFEHFGGGGGFFHGHHHHHFHFB@DGHFGHHFFHGFFBFGHHFEGEGFFHHHHHHFFFFHHHHFBF//<BFCEC<@DDF
@M02034:409:000000000-BFKT7:1:2110:20103:10532 1:N:0:25
AAAGTCGAGGTGCCTAAAGTGGCAACCCAGACTAAGCATAAGCTTGGTGGTGTAGAGCTTCCTGTAGCCGCATGGCGTTCGTACTTAAATATGGAACTAACCATTCCAATTTTCGCTGTCTCTTATACACATCTCCGAGCCCACGAGACT
+
>1>AADA1>D1>GBGGGGGGCGGFFCEAF0AAB11BCDGFBF1AB0A1AA/BG1F2GBABECGDFEFEHAAAEGHEE/EFG>EFCFFEB2FFDG11FCGGGFFGFFG22B1FB2/EEE/F2FGG1B22F1B<GFFFA//CCEEF@//?EH
@M02034:409:000000000-BFKT7:1:2110:28681:10533 1:N:0:25
AAAGTCGAGGTGCCTAAAGTGGCAACCCAGACTCATAATCCGGTTGGTGGTGCAGAGCTTCCTGTAGC
+
BBABBFAADBAAGGGGGGGGGGGHHHHGGHHGGF3FDDGGBEEE2EEFE?EE3BF5ABBG5FFHF555
@M02034:409:000000000-BFKT7:1:2110:4405:10540 1:N:0:25
AAAGTCGAGGTGCCTAAAGTGGCAACCCAGACTAAGCAGAATGTTGGTGGTGTAGAGCTTCCTGTAGCCGCATGGCGTTCGTACTTAAATATGGAACTAACCATTCCAATTTTCGCTGTCTCTTATACACATCTCCGAGCCCACGAGACT
+
BBAAAFBBBBABGGGGGGGFGGGHFHHGFHHGHGCHHHHGGFHGHGHGGGEFHHHGGHHHFHHHHFGFHGGGGGHHGGGGGFCHHGFFGHHHHHBFGHHHGHBHFHHFFGFHHHFGGCE?GHGHFGGEBGHB23FBD/B?CGHGGCGG?G
@M02034:409:000000000-BFKT7:1:2110:14533:10544 1:N:0:25
AAAGTCGAGGTGCCTAAAGTGGCAACCCAGACTAGTGGTATGGTTGGTGGTGTAGAGCTTCCTGTAGCCGCATGGCGTTCGTACTTAAATATGGAACTAACCATTCCAATTTTCGCTGTCTCTTATACACATCTCCGAGCCCACGAGACT
+
ABABADAADBABGGGGGGGFFGFHHHCEGHHGHHHFGHGFGHHGGEGAEEFFABGBF5DGGHHBBEG5BEA>EEGAFGGGGECCGHFBGHDGGHFBGHGFFA3EBEFDBGDHFHEEGE?FGEHHGFFHBGFHFGBFC?CCCAG/@/@EGH
@M02034:409:000000000-BFKT7:1:2110:26929:10549 1:N:0:25
AAAGTCGAGGTGCCTAAAGTGGCAACCCAGACTGTGGATCAGGTTGGTGTGTAGAGCTTCCTGTAGCCGCATGGCGTTCGTACTTAAATATGGAACTAACCATTCCAATTTTCGCTGTCTCTTATACACATCTCCGAGCCCACGAGACTA
+
BABBAD3ADBAAGFGGGBGGGGGHHHHGGHGGHHGHHHHFHFHGFHEEFHGH5E5FFHHGGHHG5FHHGGGGGHGGFFEFEGHHHHD3FGHEGFFFFGGF1BFGHHF4FGDHHCEFGEHHHHHGG4BGF2?GGFGD/<DFFHC@/CDFHF
@M02034:409:000000000-BFKT7:1:2110:25200:10559 1:N:0:25
AAAGTCGAGGTGCCTAAAGTGGCAACCCAGACTGGGTATTCGGTTGGTGGTGTAGAGCTTCCTGTAGCCGCATGGCGTTCGTACTTAAATATGGAACTAACCATTCCAATTTTCGCTGTCTCTTATACACATCTCCGAGCCCACGAGACT
+
BBCCCFCCCCABGGGGGGGGGGGHHHHGGHHGHHHHBGHHHHHGGGGGGGFFHHHGHHHHHHHHGHHHHGGGGGHHGFGGGGHHHHHHHHFGHGGHHHHGHHHHGHGHHHHHHGGGGGGHHHHHHHHHFHHGHHHHG/CDGGHGGCGGGH
@M02034:409:000000000-BFKT7:1:2110:25183:10560 1:N:0:25
AAAGTCGAGGTGCCTAAAGTGGCAACCCAGACTGGGTATTCGGTTGGTGGTGTAGAGCTTCCTGTAGCCGCATGGCGTTCGTACTTAAATATGGAACTAACCATTCCAATTTTCGCTGTCTCTTATACACATCTCCGAGCCCACGAGACT
+
AAABBF3A3AAAFEG5AFGFFGFAFGHEGFCDEHAH3FGFHHHF?EEGGC1AGHHHHGHGHHHHFFGGHGE?EEEHGGGGGG1GHHGHHHHHHHFFCG3BFFFHGHFE4FGHHFC/E/EGHHHHFHG22FGF1B11C/@/BAEE/A/CFH
@M02034:409:000000000-BFKT7:1:2110:2684:10569 1:N:0:25
AAAGTCGAGGTGCCTAAAGTGGCAACCCAGACTGTGGGGGGGGTTGGTGGTGTAGAGCTTCCTGTAGCCGCATGGCGTTCGTACTTAAATATGGAACTAACCATTCCAATTTTCGCTGTCTCTTATACACATCTCCGAGCCCACGAGACT
+
AA>>ADABDBAAGGGGGGGGGGGFFHHEFDHGHFGGFCECEC?BBBBDEFAEFEB/FBBFFEFFBFFFFF<;DDFFBDBED..EEFBFFFBFFF/BFFFFB?FFBBB/BFFFF/9ADDAFFFFFBBBFFFFFFFFFD?BBBE?.-@?FFF
@M02034:409:000000000-BFKT7:1:2110:17770:10574 1:N:0:25
AAAGTCGAGGTGCCTAAAGTGGCAACCCAGACTTATCATTTGGTTGGTGGTGTAGAGCTTCCTGTAGCCGCATGGCGTTCGTACTTAAATATGGAACTAACCATTCCAATTTTCGCTGTCTCTTATACACATCTCCGAGCCCACGAGACT
+
BCCCAFABCCCCGGGGGGGGGGGHHHHGGHHGHHHHHHHHHHHHHGGGGGEFHHHHHHHHHHHHHGHHHGGGFGHGGGGGGGBHHHHHHHHHHGGHHHGHHHHHHHGGHHHHHHGGGGGHHGHHHHHHHHHHHHHFGCDGGGHGGGGGGH
@M02034:409:000000000-BFKT7:1:2110:9129:10577 1:N:0:25
AAAGTCGAGGTGCCTAAAGTGGCAACCCAGACTCCTCGGCATGTTGGTGGTGTAGAGCTTCCTGTAGCCGCATGGCGTTCGTACTTAAATATGGAACTAACCATTCCAATTTTCGCTGTCTCTTATACACATCTCCGAGCCCACGAGACT
+
BBBBCFBCCCAAFGGGGGGGFGGHHHHGGHHGHHHHHGGGGGHHHHHGGGGFFFHEHGHHFHHGGHHGHGGGGGHHGEGGGGHHHHGHHHHHHEEFHHGHHHHHHHHGHHGHHHGGGGDEFHHHHHB?GHFBFGH2BCFGGEF/ACGGGH
@M02034:409:000000000-BFKT7:1:2110:15178:10581 1:N:0:25
AAAGTCGAGGTGCCTAAAGTGGCAACCCAGACTTCGGAGGAGGTTGGTGGTGTAGAGCTTCCTGTAGCCGCATGGCGTTCGTACTTAAATATGGAACTAACCATTCCAATTTTCGCTGTCTCTTATACACATCTCCGAGCCCACGAGACT
+
CCCCBFCCCCBCGGGGGGGGGGGHHHGGGHHGHHHGGGGGGGGGHHGFGGEFGGHGHHHHHGHHHHHHHGGGGGHHGEGGEFGHHHHGHHHHHHHHHGHHHHHGHHHGGHHHHHGGGGGHHHHHHHHHFHHHHDGGGCFCGGHGGGGGGH
@M02034:409:000000000-BFKT7:1:2110:15956:10587 1:N:0:25
AAAGTCGAGGTGCCTAAAGTGGCAACCCAGACTGGGGAGGGGGTTGGTGGTGTAGAGCTTCCTGTAGCCGCATGGCGTTCGTACTTAAATATGGAACTAACCATTCCAATTTTCGCTGTCTCTTATACACATCTCCGAGCCCACGAGACT
+
BCCBBFCCCCBBGGGGGGGGGGGHHHHGGHHGHHHHGGFGGGGFEGGGGGEFGHHHHHHHHHHHHHHHHGGGGGHHGGGGGFHHHHHHHHHHHHGGHHHHHHHHHHHHHHHHHHGGGGGGHGHHFHHHGHHHHHHHGCFFGGHGGCGGGH
@M02034:409:000000000-BFKT7:1:2110:21501:10587 1:N:0:25
AAAGTCGAGGTGCCTAAAGTGGCAACCCAGACTAAGAAGAAGGTTGGTGGTGTAGAGCTTCCTGTAGCCGCATGGCGTTCGTACTTAAATATGGAACTAACCATTCCAATTTTCGCTGTCTCTTATACACATCTCCGAGCCC
+
CCCCBFCCCCCCGGGGGGGGGGGGHHHGG2FFHGF3AAFABFFA3FFE2EEE13F5ABBA5GGG55FB3AE0EDC1>?EFE>21?FGF3FGFDF33BBGH303B?4F44GFHD4<?E??F?GF4??FDG2??FFHBD?CD/F
@M02034:409:000000000-BFKT7:1:2110:13312:10590 1:N:0:25
AAAGTCGAGGTGCCTAAAGTGGCAACCCAGACTAATACTACTGTTGGTGGTGTAGAGCTTCCTGTAGCCGCATGGCGTTCGTACTTAAATATGGAACTAACCATTCCAATTTTCGCTGTCTCTTATACACATCTCCGAGCCCACGAGACT
+
AAABADABBBAACGGGCFFGFFCCEFCEFHGGHHHFHFFHHHHHHHGAEA2FGFGFHFFFHFHHHHHGHEECEEH?EEEFFEFGGHFDGHFHGFFHFHHHHFHHHHEGHHHHHDEEEG/3FEGHFHHDFBGBCGEBG?CCCFGGG@CFGH
@M02034:409:000000000-BFKT7:1:2110:27236:10593 1:N:0:25
AAAGTCGAGGTGCCTAAAGTGGCAACCCAGACTTAGTCTGCTGTTGGTGGTGTAGAGCTTCCTGTAGCCGCATGGCGTTCGTACTTAAATATGGAACTAACCATTCCAATTTTCGTCTCTTATACACATCTCCGAGCCCACGAGACTAAG
+
A11>AFAADDAAE1FGGGGGCAAACGEEFCGFHFFDG2BDAFAFGFFAEEBFGBG2F1AGHFHFFGDAGEEA?EGFE?EFE?0CFGGFHHDHHD1@FGGHCGHHFHHFFGHHG2EE/<GFGHGB>2BEBE1FGF/>>/FCFCBCCG1<FC
@M02034:409:000000000-BFKT7:1:2110:17502:10607 1:N:0:25
AAAGTCGAGGTGCCTAAAGTGGCAACCCAGACTCTGATGCTGGTTGGTGGTGTAGAGCTTCCTGTAGCCGCATGGCGTTCGTACTTAAATATGGAACTAACCATTCCAATTTTCGCTGTCTCTTATACACATCTCCGAGCCCACGAGACT
+
BA@BBFBBBBBBFGGGGGGGGGGHHHHGGHHGHHHHGHHHHHHHGEGEGGEFGHHFHGHHHHHHHHHHHGGEGGHHGGGGGGHHHHHGHHFFHHGFHHHGHHHHHHGFGHHHHHFGGGGHHHHHHHFHHHHHGHGHDC?CCGHGGGGGGH
@M02034:409:000000000-BFKT7:1:2110:12119:10607 1:N:0:25
AAAGTCGAGGTGCCTAAAGTGGCAACCCAGACTAGTCTTCCTGTTGGTGGTGTAGAGCTTCCTGTAGCCGCATGGCGTTCGTACTTAAATATGGAACTAACCATTCCAATTTTCGCTGTCTCTTATACACATCTCCGAGCCCACGAGACT
+
BBCCCFBCCCBBGGGGGGGGGGGHHHHGGHHGHHHHHHHHHHHHHHHGGGGFHHHHHHHHHHHHHHHHHGGGGGHHGGGGGGHHHHHHHHHHHHGHGHHHHGHHHHGHFGHHHHGGGGGGHHHHHHHHGGHHHHGGGDGGGGHGGGGGGH
@M02034:409:000000000-BFKT7:1:2110:7708:10610 1:N:0:25
AAAGTCGAGGTGCCTAAAGTGGCAACCCAGACTTGTCTTGGGGTTGGTGGTGTAGAGCTTCCTGTAGCCGCATGGCGTTCGTACTTAAATATGGAACTAACCATTCCAATTTTCGCTGTCTCTTATACACATCTCCGAGCCCACGAGACT
+
BBBBBFBBBBBBGGGGGGGGGFGHHHHGGHHFHGHHHHGHGHGGEGGEFDGFGDFFHGFHHHHGGHHGHGG@EFHFGGGGCEEHEHHGGHHFHH3EGEHHFFHGFFFDBGFHHBEGFFEGFHHGGGFHHF2FGFGFA>/<BEHGGC@DFH
@M02034:409:000000000-BFKT7:1:2110:8433:10614 1:N:0:25
AAAGTCGAGGTGCCTAAAGTGGCAACCCAGACTGGTCAGCATGTTGGTGGTGTAGAGCTTCCTGTAGCCGCATGGCGTTCGTACTTAAATATGGAACTAACCATTCCAATTTTCGCTGTCTCTTATACACATCTCCGAGCCCACGAGACT
+
ABBABFAB?DAAFGGGGGCEGEDHFGGGFFCDHGEDFGGHHHHFHGH2FDFFBFGFGBGHHFHH5FGBEEGGEEFGG>EEFG2?FD43FGBFFGFHBEBG31FG3GFBFHBHFFEEEGEGE4FDFHFBB2BG2B3?ECGFCEHFCG/CEG
@M02034:409:000000000-BFKT7:1:2110:3656:10617 1:N:0:25
AAAGTCGAGGTGCCTAAAGTGGCAACCCAGACTAAGAAGAATGTTGGTGGTGTAGAGCTTCCTGTAGCCGCATGGCGTTCGTACTTAAATATGGAATTAACCATTCCAATTTT
+
BBBBAFAABDAAGGGGGGGBA4FEGHHGGGGFGGHFH5AFGHHFFEHEF2BFGHHBHHHHGHHHHHDGFFGEEEHGGEEEDEGGGHFFBB4BF3B333@4BG3BB4DGFFGHG
@M02034:409:000000000-BFKT7:1:2110:26221:10622 1:N:0:25
AAAGTCGAGGTGCCTAAAGTGGCAACCCAGACTCCGTTTCCGGTTGGTGGTGTAGAGCTTCCTGTAGCCGCATGGCGTTCGTACTTAAATATGGAACTAACCATTCCAATTTTCGCTGTCTCTTATACACATCTCCGAGCCCACGAGACT
+
AAA1AF1ADD>AGGGGGGGGFA00BFG0F00FFFB0GCE12AEGGCEAF?EFHBA2G1GGHFGABFFFHGCE>EGFE?E/EE0G?EF@GBBFGEB1G>GFGFFGHHHDHFGHHEEEGA<FDGGFFFGHHFF1FGGFF</?CEAC@/@CGF
@M02034:409:000000000-BFKT7:1:2110:4160:10632 1:N:0:25
AAAGTCGAGGTGCCTAAAGTGGCAACCCAGACTACGCTTGCTGTTGGTGGTGTAGAGCTTCCTGTAGCCGCATGGCGTTCGTACTTAAATATGGAACTAACCATTCCAATTTTCGCTGTCTCTTATACACATCTCCGAGCCCACGAGACT
+
BBABBFBADBBBGGGGGGGGGGGHGHGFDDGGBGHGEGGCAGFGGHHGGGFGHGGEGEGHGHHHHHGFGEFEEFHFEEGGGGFFHHGFHHGHHH3B@GFGGABFFFFBFFGHHFFEEGFHHGGHFB3B?FHHHGGDD/CGC/FFF/>CDH
@M02034:409:000000000-BFKT7:1:2110:16551:10635 1:N:0:25
AAAGTCGAGGTGCCTAAAGTGGCAACCCAGACTAAGCTTCATGTTGGTGGTGTAGAGCTTCCTGTAGCCGCATGGCGTTCGTACTTAAATATGGAACTAACCATTCCAATTTTCGCTGTCTCTTATACACATCTCCGAGCCCACGAGACT
+
BCBBAFCCCCAAGGGGGGGGGGGHHHHGGHHGHHGHHHHHHHHHHHGEFGEFFFHGHHHHHHHHHHHHHGGCGGGHGGGGGGHHHHHGHHHHHHGGGHHFHHFHHHHGGHHHHHGGGGGGHHHGHHHHGHHHGHHHGGGGGGGGGGGGGH
@M02034:409:000000000-BFKT7:1:2110:4182:10638 1:N:0:25
AAAGTCGAGGTGCCTAAAGTGGCAACCCAGACTACGCTTGCTGTTG
+
AA1AAFAADDAAGGGGB1FGFBFGHHGGGFHGFHHGGGGGCBG1FB
@M02034:409:000000000-BFKT7:1:2110:5306:10639 1:N:0:25
AAAGTCGAGGTGCCTAAAGTGGCAACCCAGACTCTGACTCCGGTTGGTGGTGTAGAGCTTCCTGTAGCCGCATGGCGTTCGTACTTAAATATGGAACTAACCATTCCAATTTTCGCTGTCTCTTATACAATCTCCGAGCCCACGAGACTA
+
ABBBAFABCCBBGGGGGGGGGGGHHHHGGHHGGHHGHHHHFGGGGGGEFGEFFDHFHHHHHGHHFGHHGGGGGGHFGGGGGGFHHHHGHHGHGFGFFHFHHHFHGGHFHHHHHGGGGGGHHHHHHHGHFFHHHFGGFFGGGHGGGGDEFG
@M02034:409:000000000-BFKT7:1:2110:8448:10639 1:N:0:25
AAAGTCGAGGTGCCTAAAGTGGCAACCCAGACTAATCATAATGTTGGTGGTGTAGAGCTTCCTGTAGCCGCATGGCGTTCGTACTTAAATATGGAACTAACCATTCCAATTTTCGCTGTCTCTTATACACATCTCCGAGCCCACGAGACT
+
AABB>FBBBB>AFGGGGGGFGGGHFGGGGHHFHHHHHHHGHHHGHHHEFGEFFGHFHGHHHHHGFFHHHFEFGGHHGGGGEEFHHHHGHHHHHHGGHHFFGHFHEHHFHHHHHBEEEGEFHHHHHHGHEGHHFHGFGGCFGGGFGGCGGF
@M02034:409:000000000-BFKT7:1:2110:17990:10643 1:N:0:25
AAAGTCGAGGTGCCTAAAGTGGCAACCCAGACTCAGCCTGAGGTTGGTGGTGTAGAGCTTCCTGTAGCCGCATGGCGTTCGTACTTAAATATGGAACTAACCATTCCAATTTTCGCTGTCTCTTATACACATCTCCGAGCCCACGAGACT
+
BBCBBFCBDDAAGGGGGGGGGGGHHHFGGHHGHHHHHHHHFFGHGHGEFGEFHHHGHHHHHHHHHGHGHGGEGGHHGGGGGGHHHHHHHHGHHGFFFHHGHHFHHHFGHHHHHHGGGGGEHFHHFHFGBGFFFHGGE<CC?FGGGGGGCH
@M02034:409:000000000-BFKT7:1:2110:8429:10649 1:N:0:25
AAAGTCGAGGTGCCTAAAGTGGCAACCCAGA
+
BBBBBFBABBBBGGGGGGGGGGGHHHHGGGE
@M02034:409:000000000-BFKT7:1:2110:19684:10652 1:N:0:25
AAAGTCGAGGTGCCTAAAGTGGCAACCCAGACTTTTTCGCGTGTTGGTGGTGTAGAGCTTCCTGTAGCCGCATGGCGTTCGTACTTAAATATGGAACTAACCATTCCAATTTTCGCTGTCTCTTATACACATCTCCGAGCCCACGAGACT
+
CCCCCFCCCCCCGGGFGGGGGGGGGFHGGHHGHHHHHHGGGGGGHHHEFFEFGHHHHHHHHHHHHHHHHGGEFGHHGGGGGGHHHHHFHHGFHHGGGHHGGHHHHHHGHHHHHHGGGGGHHFHHGHHHGFHGHHFHG@GCGGHGGGGGGH
@M02034:409:000000000-BFKT7:1:2110:22957:10662 1:N:0:25
AAAGTCGAGGTGCCTAAAGTGGCAACCCAGACTAAGAAGAATGTTGGTGGTGTAGAGCTTCCTGTAGCCGCATGGCGTTCGTACTTAAATATGGAACTAACCATTCCAATTTTCGCTGTCTCTTATACACATCTCCGAGCCCACGAGACT
+
ABBBBFBAD@>AGGGGGFGFGGGFFHHGGFFGHHHHHHHHHHHHHHGFFGEFHHHHGHHHHHHHHHHHHFGCFGHHGGGGFGHHHHHFHHHHHHFHHHGFFHFHHHFFHHHHHHGGEGGGHHHHHHFFFFHHHHHHGCF?BGHGGGGGGH
@M02034:409:000000000-BFKT7:1:2110:14874:10664 1:N:0:25
AAAGTCGAGGTGCCTAAAGTGGCAACCCAGACTCGGAAGCAGGTTGGTGGTGTAGAGCTTCCTGTAGCCGCATGGCGTTCGTACTTAAATATGGAACTAACCATTCCAATTTTCGCTGTCTCTTATACACATCTCCGAGCCCACGAGACT
+
CCCCBFCCCCBBGGGGGGGGGGGHHHHGGGHGHHGGGGGHHHHHHHGFGGEFHHHHHHHHHHHHHHHHHGGGGGHHGGGGGEGHHHHHHHGHHHHHGFHHHHHHHHGGHHGHHHGGGGGGHHHHHHHHHHHHHFHHGGGGGGHGGGFGGH
@M02034:409:000000000-BFKT7:1:2110:8005:10666 1:N:0:25
AAAGTCGAGGTGCCTAAAGTGGCAACCCAGACTAATGTTCCGGTTGGTGGTGTAGAGCTTCCTGTAGCCGCATGGCGTTCGTACTTAAATATGGAACTAACCATTCCAATTTTCGCTGTCTCTTATACACATCTCCGAGCCCACGAGACT
+
AAABBBABBBAAGGGGGGGGGGGHHHHGDHHGGHHHHHHHHGGGGGGAEABBGHHGGBFHHGHFHHHEHEEEEFHHGEGGGEGHHG4@GHFHHGFFHHHGHHHHGHFFHHGHHHGGGGFGHGHHHHHHGFHHHHHFG?DGGGHGGGGGGH
@M02034:409:000000000-BFKT7:1:2110:19052:10689 1:N:0:25
AAAGTCGAGGTGCCTAAAGTGGCAACCCAGACTTATTCGTCGGTTGGTGGTGTAGAGCTTCCTGTAGCCGCATGGCGTTCGTACTTAAATATGGAACTAACCATTCCAATTTTCGCTGTCTCTTATACACATCTCGAGCCCACGAGACTA
+
CCCCCFCCCCABGGGGGGGFGGGHHHHGGHHGHHHHHHHHGGGGGGGEFGAFGFHHHHHHHHHHGHHHHGFGGGHHGGGGGGHHHHHHHHHHHHHHGHGHHHGHHHHGGHHHHFGGGGGGHGHHHHHHHHGHGHEA@DGGFHFGGGGGHH
@M02034:409:000000000-BFKT7:1:2110:23491:10694 1:N:0:25
AAAGTCGAGGTGCCTAAAGTGGCAACCCAGACTCGGACTACGGTTGGTGGTGTAGAGCTTCCTGTAGCCGCATGGCGTTCGTACTTAAATATGGAACTAACCATTCCAATTTTCGCTGTCTCTTATACACATCTCCGAGCCCACGAGACT
+
BCCCCFBCCCBBGGGGGGGGGGGGHHHGGHHGHHGGGGGHHGGHGGGEFGBFGHHGHHHHHFHGGHHHHGEGGGHHGFGGGGHHHHHFHHGHHHHHHHHHFHGHGHHHHHHHHHGGGGGHHGHHHHGHGFHHHHHHGCGGGEGFGGFGGG
@M02034:409:000000000-BFKT7:1:2110:14998:10706 1:N:0:25
AAAGTCGAGGTGCCTAAAGTGGCAACCCAGACTGGTCCTTCTGTTGGTGGTGTAGAGCTTCCTGTAGCCGCATGGCGTTCGTACTTAAATATGGAACTAACCATTCCAATTTTCGCTGTCTCTTATACACATCTCCGAGCCCACGAGACT
+
BBBBBFBBBBAAGGGGGGGFGGGHHHHGGHHGHHHHHHHHHHHHHHHFGGFGHHHHHHHHHGHHHHHHHGGFGGHHGGGGGGGHHHHFHHHHHHBGCGHHHHHHHHGHHHHHHHGGGGGFHHHHGHHHHHHHHHHGC@CCFGHGGGGGGG
@M02034:409:000000000-BFKT7:1:2110:19444:10714 1:N:0:25
AAAGTCGAGGTTCCTACAGTGGCAACCCAGACTTATAAGACTGTTGGTGGTGTAGAGCTTCCTGTAGCCGCATGGCGTTCGTACTTAAATATGGAACTAACCATTCCAATTTTCGCTGTCTCTTATACACATCTCCGAGCCCACGAGACT
+
AAAA>BAADDA1BGGB1BFFF0FGHG0EGFHGHFFHHHHHHHC1FGHEEA/A/BFGHHEFFHGFBFGHDECEFGGFGGGGEEHEGF2@GGFFGHFFBCF@GGGFE2B2GFFHHFEE/EEBG2GE1GFH2BFGFFBF?/</C/<C@@@ECF
@M02034:409:000000000-BFKT7:1:2110:11158:10722 1:N:0:25
AAAGTCGAGGTGCCTAAAGTGGCAACCCAGACTAAGGATGTTGTTGGTGGTGTAGAGCTTCCTGTAGCCGCATGGCGTTCGTACTTAAATATGGAACTAACCATTCCAATTTTCGCTGTCTCTTATACACATCTCCG
+
AAAA>3AADDAAFFG11BBBEFFHHFGGCGHCHHFFBGGFEFFFGHGAFGBFGFHGGHFFGHGFFDG2GECEGGHHGGGGGEGHHHHHFGFHGFDG1FEFGAGBFBFGFHGGHHGGGGGBFBFGDFFFBCGHGDFDB
@M02034:409:000000000-BFKT7:1:2110:23189:10731 1:N:0:25
AAAGTCGAGGTGCCTAAAGTGGCAACCCAGACTATTCATCTGGTTGGTGGTGTAGAGCTTCCTGTAGCCGCATGGCGTTCGTACTTAAATATGGAACTAACCATTCCAATTTTCGCTGTCTCTTATACACATCTCCGAGCCCACGAGACT
+
AABCCFCCCCBCGGGGGGGGGGGHHHHGGHHGHHHHHHHHHHHHHGGGFGEFGHHHHHHHHGHHHHHHHGGGGGHHGGGGGGGHHHGHHHHHHHGGHHGHHHGHGHHHHHHHHGGGGGGHHHHHHHGHGCHHHHHGG@GGGGHGGGGGGH
@M02034:409:000000000-BFKT7:1:2110:21144:10735 1:N:0:25
AAAGTCGAGGTGCCTAAAGTGGCAACCCAGACTGGGCTGTTGGTTGGTGGTGTAGAGCTTCCTGTAGCCGCGTGGCGTTCGTACTTAAATATGGAACTAACCATTCCAATTT
+
CBBBBFCCCCBBGGGGGGGGFGGHHHHGGHD2GC2GG2EADGHG2F2AEEFE13DAAAAB5FGG55A53>E0>EE/>>>1?>21?BF33BF?GD33B?GG303B?4F44D3F
@M02034:409:000000000-BFKT7:1:2110:21125:10737 1:N:0:25
AAAGTCGAGGTGCCTAAAGTGGCAACCCAGACTGGGCTGTTGGTTGGTGGTGTAGAGCTTCCTGTAGCCGCATGGCGTTCGTACTTAAATATGGAACTAACCATTCCAATTTTCGCTGTCTCTTAT
+
AAAAADABBBAAGGGGBFGGGCFHFHGGEA22BA2B222AAFAEEE21A1EFGFG55AFGAGFGG5B5BAECGF11@EECEEB1AFF@3BEGFB33BGFB303BE4BB4FFHGDFAF/?BFHHF?D
@M02034:409:000000000-BFKT7:1:2110:7610:10740 1:N:0:25
AAAGTCGAGGTGCCTAAAGTGGCAACCCAGACTCCTACTCATGTTGGTGGTGTAGAGCTTCCTGTAGCCGCATGGCGTTCGTACTTAAATATGGAACTAACCATTCCAATTTTCGCTGTCTCTTATACACATCTCCGAGCCCACGAGACT
+
CCCCAFCCCCCCGGGGGGGGGGGHHHHGGHHGHHHHHHHHHHHHHHHGGGEFGHHHHHHHHHHHHHHHHGGGGGHHGGGGGFHHHHHHHHHHHHHHHHHGHHGHHHHGHHHHHGGGGGGGHHHHGHHHFHHHHHHFGCGGGGHGC/@DEH
@M02034:409:000000000-BFKT7:1:2110:9634:10740 1:N:0:25
AAAGTCGAGGTGCCTAAAGTGGCAACCCAGACTCAGAAGAGGGTTGGTGGTGTAGAGCTTCCTGTAGCCGCATGGCGTTCGTACTTAAATATGGAACTAACCATTCCAATTTTCGCTGTCTCTTATACACATCTCCGAGCCCACGAGACT
+
AABBCFCCCBBBGGGGGGGGGGGHHHHGGHHGHHHHHHHHHHGBFFGGGGGFAFH5FGGHFHHHGFHFHGGGGGHFFGGGGGGHHHHB3GHFGH@@FGHHFFBGHHGFFHHHHHEEGGEGDHHHFHGHFFHFFHHHDCDCCGHGGGGGGH
@M02034:409:000000000-BFKT7:1:2110:23758:10744 1:N:0:25
AAAGTCGAGGTGCCTAAAGTGGCAACCCAGACTAAGAAGACTGTTGGTGGTGTAGAGCTTCCTGTAGCCGCATGGCGTTCGTACTTAAATATGGAACTAACCATTCCAATTTTCGCTGTCTCTTATACACATCTCCGAGCCCACGAGACT
+
BBABBFABBBABGGGFGGGGGFGFHHHGGFHGHHHGHHHHFHHFFFEGFGEFBGHFHHGHFHHGFFGFHEFGGGHHGEGGGGHHHHHFHHFGGG@3GHHGHHHHFHHHHHHHHGGGGGGBGHGHHHGHGHHFHHHHG/CC?FHGGGGGGG
@M02034:409:000000000-BFKT7:1:2110:15788:10745 1:N:0:25
AAAGTCGAGGTGCCTAAAGTGGCAACCCAGACTGCTATTTCTGTTGGTGGTGTAGAGCTTCCTGTAGCCGCATGGCGTTCGTACTTAAATATGGAACTAACCATTCCAATTTTCGCTGTCTCTTATACACATCTCCGAGCCCACGAGACT
+
AABCAFBBBCBAFGGGGGGGGGGHGHGGGHHGHGHHHHHBHGHFGHHGGGEFGHHHHHHHHHGGEGHHHEEEGEHHGGGGFFFHHHHHHHGGHHHFFFFFHHHHBHFHHHEHHFFFGGFFHGHHHHFHFGFFGHHGFFGGGGHGGGGFGH
@M02034:409:000000000-BFKT7:1:2110:26968:10750 1:N:0:25
AAAGTCGAGGTGCCTAAAGTGGCAACCCAGACTATGACTAGGGTTGGTGGTGTAGAGCTTCCTGTAGCCGCATGGCGTTCGTACTTAAATATGGAACTAACCATTCCAATTTTCGCTGTCTCTTATACACATCTCCGAGCCCACGAGACT
+
BBCCBFCABBCCGGGGFGGGGGGHHHHGGHHGHHHHHHHHHHCAFFGGGGEFHHH5GFHHHHHHHHHHHEEEGGHHGGGGGGBHHHFHHHGHHHHGHHHGHHGHHHHHHHHHHHGGGFGFHGGHHHGFFGHHHHFBFCCC@FHGGGGCGF
@M02034:409:000000000-BFKT7:1:2110:20261:10751 1:N:0:25
AAAGTCGAGGTGCCTAAAGTGGCAACCCAGACTCGTGTTCATGTTGGTGGCGTAGAGCTTCCTGTAGCCGCATGGCGTTCGTACTTAAATATGGAACTAACCATTCCAATTTTCGCTGTCTCTTATACACATCTCCGAGCCCACGAGACT
+
AA11ADAADD1AFFGFGGGGGBF0CHH0FHCFHBFGGGAE2D2DFEEEAA0A/EE/FHHH1FH1BBEAG>EEGGHHGEGGAFFGEGHHHHEFB1EBGHHHHHGHHHGHFDGGGHGGGEE1BFGFFGG2BFFGF1FGC/CCBAFG@@CGCG
@M02034:409:000000000-BFKT7:1:2110:22602:10754 1:N:0:25
AAAGTCGAGGTGCCTAAAGTGGCAACCCAGACTAAGAATAATGTTGGTGGTGTAGAGCTTCTTGTAGCCGCATGGCGTTCGTACTTAAATATGGAACTAACCATTCCAATTTTCGCTGTCTCTTATACACATCTCCGAGCCCACGAGACT
+
AABCCFBBCCABGGGGGGGGGGGHHHHGGHHGGHFGG5GGFGHHHHEEAEFEA3GBFFAFFGHGGEFDFFGCEFHEEEFGEEBGHHHHGGHGFGB3GHHHB13FGFHEFGFHF4EFGGEB?DGD4EFFFCFGFFHBF/<</?FADGGGGH
@M02034:409:000000000-BFKT7:1:2110:6643:10755 1:N:0:25
AAAGTCGAGGTGCCTAAAGTGGCAACCCAGACTCCTACGCCGGTTGGTGGTGTAGAGCTTCCTGTAGCCGCATGGCGTTCGTACTTAAATATGGAACTAACCATTCCAATTTTCGCTGTCTCTTATACACATCTCCGAGCCCACGAGACT
+
AAAA>FBBDBABFFGGGGGGGGGHHHHDFHDFHHHHHHCCGGGCGGGGEGGFFGHHHHHHGHHGGFHHGGGFGGHHGGGGFGFHHHHFGFFFHHGHFFGHHHHHFHHBHFHGHHCGG?CGFHHEHFFGFFEGGHBGCDCCCEHGGGCDDH
@M02034:409:000000000-BFKT7:1:2110:26986:10757 1:N:0:25
AAAGTCGAGGTGCCTAAAGTGGCAACCCAGACTATGAGTGGGGTTGGTGGTGTAGAGCTTTCTGTAGCCGCATGGCGTTCGTACTTACATATGGTTCTAACCTTTCCAATTTT
+
>1AA>@1A@1>A1CF1FB1FF1AE10AAFCGGGGFH21D1ABAAAAEEF?EC/BFAD1B111AB222B1B/>BEF0>/>/>/>?/BG11BGDFG21BB221B1BB1>2B1<GG
@M02034:409:000000000-BFKT7:1:2110:16111:10757 1:N:0:25
AAAGTCGAGGTGCCTAAAGTGGCAACCCAGACTAATAAGAAGGTTGGTGGTGTAGAGCTTCCTGTAGCCGCATGGCGTTCGTACTTAAATATGGAACTAACCATTCCAATTTTCGCTGTCTCTTATACACATCTCCGAGCCCACGAGACT
+
BCCABFBCCCBCGGGGGGGGGGGHHHHGGHHGHHHHHHHHHHHHGHGGGGEFGHHGHHHHHHHHHHHFHGGGGGHHGGGGGEGHHHHHHHGHHHHHGHHHHHHHHHHHGHHHHHGGGGGHHGHHHHHHHHHHHHHHGGGGGGHEGGGGGH
@M02034:409:000000000-BFKT7:1:2110:16133:10758 1:N:0:25
AAAGTCGAGGTGCCTAAAGTGGCAACCCAGACTAATAAGAAGGTTGGTGGTGTAGAGCTTCCTGTAGCCGCATGGCGTTCGTACTTAAATATGGAACTAACCATTCCAATTTTCGCTGTCTCTTATACACATCTCCGAGCC
+
BABBAF?AD?2AC4FACGGGGGGHHHHGGFHGHHGF555AFGHFFE2EFCFFHHHBEGHGHFFG5FAG3EECEEHFEGGCEEGHEGDF3GBFBD33FFB3CGGGBG44FEGHFBEFGGFFHFHHHHBG2GFHCG1GF/</C
@M02034:409:000000000-BFKT7:1:2110:7387:10767 1:N:0:25
AAAGTCGAGGTGCCTAAAGTGGCAACCCAGACTCATCCTCCGGTTGGTGGTGTAGAGCTTCCTGTAGCCGCATGGCGTTCGTACTTAAATATGGTACTAACCATTCCAATTTTCGCTGTCTCTTATACACATCTCCGAGCCCACGAGACT
+
CCCCCFBCCCBCGGGGGGGGGGGHHHHGGHHGHF3GBAG3BEGGGGEG11B113F5B53A5BBAB5AB3BE0EAE1>?/???2?FGHB3FG44B44B4FG303B34F4BG3F44<EFF/F3BF??BDDGC?CGFFFG?CCGF/FCGGG?F
@M02034:409:000000000-BFKT7:1:2110:7166:10769 1:N:0:25
AAAGTCGAGGTGCCTAAAGTGGCAACCCAGACTGATGCGCCGGTTGGTGGTGTAGAGCTTCCTGTAGCCGCATGGCGTTCGTACTTAAATATGGAACTAACCATTCCAATTTTCGCTGTCTCTTATACACATCTCCGAGCCCACGAGACT
+
BBCCAFCCCCBBGGGGGGGFGGGGHHHGGHHGHHHHHHGGGGGFGGGGGGBFGHHHHHHHHHHGHGHHHFEGGGHHGGGGGEGHHHHGHHGHHHHHGHHHHHHHHHHGHHHHHHGGGGGGHHHHHHGHGHGHGHHFDCGGGGHGFCGGGH
@M02034:409:000000000-BFKT7:1:2110:17520:10773 1:N:0:25
AAAGACGAGGTGCCTAAAGTGGCAACCCAGACTCAGCCGCATGTTGGTGGTGTAGAGCTTCCTGTAGCCGCATGGCGTTCGTACTTAAATATGGAACTAACCATTCCAATTTTCGCTGTCTCTTATACACATCTCCGAGCCCACGAGACT
+
>3AA3BADBDAAGGGDFGGGGGGHGEFEFHHFG3GGAFE?EGF5DFC1AEBABBFED5BG5GFGB5GDFEE>AEFEFA@FF1CHHGGFFBGGHGFDGFFH?03FG?GGHHGHHDEGGG?BFFGBDBF3FCGHFHGHEC@@/F?FCCFGGE
@M02034:409:000000000-BFKT7:1:2110:9484:10777 1:N:0:25
AAAGTCGAGGTGCCTAAAGTGGCAACCCAGACTGCGTCTTCTGTTGGTGGTGTAGAGCTTCCTGTAGCCGCATGGCGTTCGTACTTAAATATGGAACTAACCATTCCAATTTTCGCTGTCTCTTATACACATCTTC
+
AAAA1D1AD?AAGGGB11BEEFFFHHFGGHHAFFFGEEGCHGB22AAEEEEFGGHGFFHHEGGHFFBBHGC/EFHGGGGGCFGHGHB@GGBEGE1BE1FGHHBBGBF2B11FGHEEE/?FB2FG1FFFFBGGEG2B
@M02034:409:000000000-BFKT7:1:2110:21824:10778 1:N:0:25
AAAGTCGAGGTGCCTAAAGTGGCAACCCAGACTCCGCCGATGGTTGGTGGTGTAGAGCTTCCTGTAGCCGCATGGCGTTCGTACTTAAATATGGAACTAACCATTCCAATTTTCGCTGTCTCTTATACACATCTCCGAGCCCACGAGACT
+
BCCCADBBCBABGGGGGGGGGGGHHHHGGHHGHHGGGGGEFGGHHGGEFEEFGHHGHHHHFFHHHGHGHGGFGGHGEGGGFFHHHHHHHHHHHHGHHHHFHHFHHHGFHHHHHHGDGGDGFHHHHEHHGGHHHHH2ECCGGGCFGGCGGH
@M02034:409:000000000-BFKT7:1:2110:18136:10813 1:N:0:25
AAAGTCGAGGTGCCTAAAGTGGCAACCCAGACTTTTGATAATGTTGGTGGTGTAGAGCTTCCTGTAGCCGCATGGCGTTCGTACTTAAATATGGAACTAACCATTCCAATTTTCGCTGTCTCTTATACACATCTCCGAGCCCACGAGAC
+
CCCCCFCCCCBCGGGGGGGGGGGHHHHGGHHGHGFHHEHHHGHHHHHEGDFFFFGEGGHHGHHHHGHHGGGEFGHCFGGGGGFEGGGGGHHGHHFFFHHHFHEFHHHGHGGHHB@FGGGHHGHFFHFFGGBHHHHGF/DGGGHGGGGGG
@M02034:409:000000000-BFKT7:1:2110:22216:10821 1:N:0:25
AAAGTCGAGGTGCCTAAAGTGGCAACCCAGACTGAGAGGGAGGTTGGTGGTGTAGAGCTTCCTGTAGCCGCATGGCGTTCGTACTTAAATATGGAACTAACCATTCCAATTTTCGCTGTCTCTTATACACATCTCCGAGCCCACGAGACT
+
BBBBBFB@DBAAGGGFCGGFFGGHHHHGGHHGGHHGHHGGEEFEHHGEFGBFFFHFHHHHFHHHGHHEFEEEFGHFGGFGEEHHHHHHGHHHHHGBGHGHGHEHHGFHHHHHHBEGGGDHHHHHHHFGFGHGFFDDD?CD/FHGGGCGEH
@M02034:409:000000000-BFKT7:1:2110:12605:10831 1:N:0:25
AAAGTCGAGGTGCCTAAAGTGGCAACCCAGACTCCTCCGGAGGTTGGTGGTGTAGAGCTTCCTGTAGCCGCATGGCGTTCGTACTTAAATATGGAACTAACCATTCCAATTTTCGCTG
+
A?AA3DAABB2ACGFF4EEFBGGHHHFGEHHGHGHFH3ECA2EAFE?EAEEF1BDGDGHGEFFGBF5FBE?EEGG1E1EFE1?G1BF3BF4GGH3B3GDGCG?FG4?BEGFHHGE<CG
@M02034:409:000000000-BFKT7:1:2110:16952:10832 1:N:0:25
AAAGTCGAGGTGCCTAAAGTGGCAACCCAGACTGTTTT
+
ABB?AFBBBBBBGGFGGGGGGGGHHHFGGHHGHBAFDC
@M02034:409:000000000-BFKT7:1:2110:7815:10836 1:N:0:25
AAAGTCGAGGTGCCTAAAGTGGCAACCCAGACTGCGATTTGTGTTGGTGGTGTAGAGCTTCCTGTAGCCGCATGGCGTTCGTACTTAAATATGGAACTAACCATTCCAATTTTCGCTGTCTCTTATACACATCTCCGAGCCCACGAGACT
+
BBCCCFABCBBCGGGGGGGFGGGHHHHGGHHGHHHGEHHGHHGHHHHGGGEEGFHHHHHGHHHHHHHHHFGGGGHHGGGGGGHHGHHFHHGHHHHHHHHHHHHHHHFHHHHHHGGGGGGHHGHHGHGHGHGHHHHFD?DGGGGGGGGGGH
@M02034:409:000000000-BFKT7:1:2110:12592:10844 1:N:0:25
AAAGTCGAGGTGCCTAAAGTGGCAACCCAGACTCCTCCGGAGGTTGGTGGTGTAGAGCTTCCTGTAGCCGCATGGCGTTCGTACTTAAATATGGAACTAACCATTCCAATTTTCGCTGTCTCTTATACACATCTCCGAGCCCACGAGACT
+
BBBBAFCCCBAAGGGGGGGFGGGHHHGGGHHGHHHHHHGGFGGBGHGEFGEFFGHHHHHHHHHHGHHHHGGGGGHHGEGGEEGHHHHFHHHHHHGHHGGGGHFHHHHFHHHHHHGGGGGGHHHHHHGHFGHHHHGFGCGGGGGGGGGGGH
@M02034:409:000000000-BFKT7:1:2110:24723:10844 1:N:0:25
AAAGTCGAGGTGCCTAAAGTGGCAACCCAGACTCCGTCTGCGGTTGGTGGTGTAGAGCTTCCTGTAGCCGCATGGCGTTCGTACTTAAATATGGAACTAACCATTCCAATTTTCGCTGTCTCTTATACACATCTCCGAGCCCACGAGACT
+
BBCCCFBBBCBCGGGGGGGGGGGHHHHGGHGGHHHGHHHGHGGEEGGGGGEFFFHGHGGGHHHHGHHGHGGGGEFFEFGGGGHHHHHHHHHHHHFGFHHHHHBHHHHHHHHHHHGEGGFHHHHHGFHGFFHGHHFHE/BCDGHGGGGGGG
@M02034:409:000000000-BFKT7:1:2110:9161:10845 1:N:0:25
AAAGTCGAGGTGCCTAAAGTGGCAACCCAGACTCTTACTAAGGATGGTGGGGTAGAGCTTCCTG
+
>3>3>B>AD2A44BF5A4D6A4BF4FGEFEG2B3A5E55D53F3B3FGFD0AA1CDAFD353F5
@M02034:409:000000000-BFKT7:1:2110:9158:10863 1:N:0:25
AAAGTCGAGGTGCCTAAAGTGGCAACCCAGACTCTTACTAAGGTTGGTGGTGTAGAGCTTCCTGTAGCCGCATGGCGTTCGTACTTAAATATGGAACTAACCATTCCAATTTTCGCTGTCTCTTATACACATCTCCGAGCCCACGAGACT
+
BCCCCFCCCCAAGGGGGGGFGGGGHGHGGHHGHHHHHHHHHHHHHHGAFGEFHFHFHHHHHHHGGHHHHGGEGGHHGGGGGFHHHHHHHHGHHHHHHHHGGHGHHHGFHHHHHHGGGGEGHHHHHHFGFHHHHHHGG?FCGGHGGGGGGH
@M02034:409:000000000-BFKT7:1:2110:14096:10866 1:N:0:25
AAAGTCGAGGTGCCTAAAGTGGCAACCCAGACTGTGTCGTGTGTTGGTGGTGTAGAGCTTCCTGTAGCCGCATGGCGTTCGTACTTAAATATGGAACTAACCATTCCAATTTTCGCTGTCTCTTATACACATCTCCGAGCCCACGAGACT
+
BCCCAFCCCCBBGFGGGGGGGGGHHHHGGHHGHHHHGGGFEGHGHHHEGGFFHFHHHHHHHHHHHHHHHGGGGGHHGGGGGGHHHHHHHHHHHHDFFHHHHHGHHHHHHHHHHHGGGGGFHGHHGHHHHHHHHFGHG?GCDEHGG?CEGH
@M02034:409:000000000-BFKT7:1:2110:12779:10869 1:N:0:25
AAAGTCGAGGTGCCTAAAGTGGCAACCCAGACTAGTCTTGAGGTTGGTGGTGTAGAGCTTCCTATAGCCGCATGGCGTTCGTACTTAAATATGGAACTAACCATTCCAATTTTCGCTGTCTCTTATACACATCTCCGAGCCCACGAGACT
+
AABCAFCCBCACGGGGGGGFGGGHHHHGGHHGHHGHHHGHFHHGGHGGGGEFFFHHHHHHHHHHGGHHHECEGGHGGGGGFFHHHHHHHHHHHHEHHHHHHHHHHHHHHHHHHFFGGGGFHGHHHHHHHHHGHGHHGCGGGFFEGGGGGH
@M02034:409:000000000-BFKT7:1:2110:21214:10874 1:N:0:25
AAAGTCGAGGTGCCTAAAGTGGCAACCCAGACTAAGAAGAAGGTTGGTGGTGTAGAGCTTCCTGTAGCCGCATGGCGTTCGTACTTAAATATGGAACTAACCATTCCAATTTTCGCTGTCTCTTATACACATCTCTGAGCCCACGAGACT
+
B?ABAFBB?DAAGGGBAGGFFGGFHHAEFHGFHHFHHGHHGHHFDGEEFGGEC3FFFFFHFFHFFGFBFAEEGGEAEGGGGEHEGH4BBGFHHHGGHFFFB0FGHFHFHHHGHBEEEEEGHFFHBFGGHFHHHG33BB322F?F?/BDGH
@M02034:409:000000000-BFKT7:1:2110:3037:10874 1:N:0:25
AAAGTCGAGGTGCCTAAAGTGGCAACCCAGACTTCGTATCCGTTGGTGGTGTAGAGCTTCCTGTAGCCGCATGGCGTTCGTACTTAAATATGGAACTAACCATTCCAATTTTCGCTGTCTCTTATACACATCTCCGAGCCCACGAGACTA
+
BACCBFBBDBACGGGGGGGGGGGHHHHGGGHGHHHGHFHHHGFGEH2FEEAGHGFFHFHHHHHHEHHGGGGGGFGGGGGEFHFFHHFGHHHHHHFFFHGHF3BGHFGGHHHHHG?EFEHHHHHFH?GHHGHHGHHGGGGGGGEGCGGGG=
@M02034:409:000000000-BFKT7:1:2110:9800:10874 1:N:0:25
AAAGTCGAGGTGCCTAAAGTGGCAACCCAGACTACTAAGACGGTTGGTGGTGTAGAGCTTCCTGTAGCCGCATGGCGTTCGTACTTAAATATGGAACTAACCATTCCAATTTTCGCTGTCTCTTATACACATCTCCGAGCCCACGAGACT
+
BBBBBFBBBBABGGGFFGGGFGGHHHHGGHHGHHHHHHHHHGGEFFGFFGGFHHHFHHHHHHHHHHHHHFC>EEHHGGGGGGGHHGHGHHHHHHFHFHHFHHHHHHHGHHHHHHGGGGFFHHHHHHHGHHHHHHHFD/DGFGHGFCGGGE
@M02034:409:000000000-BFKT7:1:2110:21195:10879 1:N:0:25
AAAGTCGAGGTGCCTAAAGTGGCAACCCAGACTAAGAAGAAGGTTGGTGGTGTAGAGCTTCCTGTAGCCGCATGGCGTTCGTACTTAAATATGGAACTAACCATTCCAATTTTCGCTGTCTCTTATACACATCTCCGAGC
+
CCCCCFBABCABGGGGGGGGGGGHHHHGGHHFHGFBFHHGCFGHHHEAF1EAAAGFGDGHGGHHBAG5EEG0EEFCE?EGE?2CEFGHFGHHFF33GGHHBC3BDFGF4GGHF4<EEE?34GHG4DG3D2GFHFG2D//<
@M02034:409:000000000-BFKT7:1:2110:15799:10880 1:N:0:25
AAAGTCGAGGTGCCTAAAGTGGCAACCCAGACTACTATGACTGTTGGTGGTGTAGAGCTTCCTGTAGCCGCATGGCGTTCGTACTTAAATATGGAACTAACCATTCCAATTTTCGCTGTCTCTTATACACATCTCCGAGCCCACGAGACT
+
BAABAFAADDBBGGGFBAG6FFGFGAHDFCHEAGGHHHHGGGFFFFAAFEGFHFHGGFGGG3GGGFHHFEGGGGGGEGEEFE2?FGFHFHHHHFBBGGGFHHBF3?4EHGHGHHGGG?EBGHFG4F44FGHHGFF?E/<CGGEGG/>E/?
@M02034:409:000000000-BFKT7:1:2110:19563:10881 1:N:0:25
AAAGTCGAGGTGCCTAAAGTGGCAACCCAGACTCAGCAGCAGGTTGGTGGTGTAGAGCTTCCTGTAGCCGCATGGCGTTCGTACTTAAATATGGAACTAACCATTCCAATTTTCGCTGTCTCTTATACACATCTCCGAGCCCACGAGACT
+
CCDDDFCCCCBCGGGGGGGGGGGHHHHGGHHGHFHHHFHFHFHHFHEA11FE1AG5DBBG5FGF55FBEEG>EEGAEEEEE??FFFHF3BFEGFB3FEGF303BFBG4EFEHF?//E</?BGFFFDG?F2FGHFF2C@CC<?/EFG/AEH
@M02034:409:000000000-BFKT7:1:2110:3024:10886 1:N:0:25
AAAGTCGAGGAGCCTAAAGTGGCAACCCAGACTTCGTATCC
+
AB@AABA?D@2>AACEGCGGF4FBFGF2FGDDH55AFE3CB
@M02034:409:000000000-BFKT7:1:2110:4312:10888 1:N:0:25
AAAGTCGAGGTGCCTAAAGTGGCAACCCAGACTGTTTGGACGGTTGGTGGTGTAGAGCTTCCTGTAGCCGCATGGCGTTCGTACTTAAATATGGAACTAACCATTCCAATTTTCGCTGTCTCTTATACACATCTCCGAGCCCACGAGACT
+
BABCAFBCCCCCGGGGGGGGGGGHHHHGGHHGHHHHHHGGHGGGFGGGGGFFHHHHHHHHGHHHHHHHHGGEFGHGGGGGGGEGHHGHHHGFHHFGHHHHHHHHHHGGFGHHHGGGGGGHFHHHHHHHHGHHHHFFG?DGGGHFFDCGGH
@M02034:409:000000000-BFKT7:1:2110:7167:10907 1:N:0:25
AAAGTCGAGGTGCCTAAAGTGGCAACCCAGACTTTTGCGCTGGGTGGTGGTGTAGAGCTTCCTGTAGCCGCATGGCGTTCGTACTTAAATATGGAACTAACCATTCCAATTTTCGCTGTCTCTTATACACATATCCGAGCCCACGCGACT
+
>33A>BAADBA4FFFF44BFD4FHFFFEFGHGHFCHFHCGGGG2BECEFAEFFFGFFBGB5EBBFGGHHGE>EEGFEGEFEE1FCHFFHFB4BFFGC3D3BFFGFHFGGF3FFBEEGDD12FFHFHFGH?FB1@2D/</BC/GF//<<-@
@M02034:409:000000000-BFKT7:1:2110:17951:10915 1:N:0:25
AAAGTCGAGGTGCCTAAAGTGGCAACCCAGACTACTCCCTACGGTTGGTGGTGTAGAGCTTCCTGTAGCCGCATGGGGTTCGTCCTTAAATATGGAACTAACCATTCCAATTTTC
+
AABAADAADBA?FFGGGFGGGGGHHHHGGHHGHHHGGFE2F2BEHGGGEFGEEA3F555B3G3FAF55B3E?0EF?11?>C@>11?FFF3F4@GFGG3BD3F?3B?F4F4BGHB?
@M02034:409:000000000-BFKT7:1:2110:5804:10915 1:N:0:25
AAAGTCGAGGTGCCTAAAGTGGCAACCCAGACTTCGCCGCCTGTTGGTGGTGTAGAGCTTCCTGTAGCCGCATG
+
BCCDBFBBCDCDGGGGGGGGGGGHHHHGGHHGHHH2AE?AAEGHFHGEA1EF13D55AA3AFE5B5B53EE0E>
@M02034:409:000000000-BFKT7:1:2110:7149:10916 1:N:0:25
AAAGTCGAGGTGCCTAAAGTGGCAACCCAGACTTTTGCGCTGGTTGGTGGTGTAGAGCTTCCTGTAGCCGCATGGCGTTCGTACTTAAATATGGAACTAACCATTCCAATTTTCGCTGTCTCTTATACACATCTCCGAGCCCACGAGACT
+
>3>33BAADBABGFGGCFDGGFGBEHFGFHAFHHFGHFGGGC?3FAGEFGAFHHHGEGHFBFGF5EGF3EE0EFHFGGCFEGFGGHFEHF4FFBBB??DCFGBF344?4GFHHFG/EEGFHGHGHHFBDFHH1GGHDCCC/?G/<?CGAG
@M02034:409:000000000-BFKT7:1:2110:19660:10918 1:N:0:25
AAAGTCGAGGTGCCTAAAGTGGCAACCCAGACTCGGGATTTGGTTGGTGGTGTAGAGCTTCCTGTAGCCGCATGGCGTTCGTACTTAAATATGGAACTAACCATTCCACTTTTCGCTGTCTCTTATACAC
+
AA?>AFABDBAAGFGGGGGFE4FBEHHAAGFGHCF?E22FG55AAA0EC1AA1FG55FBH5GH5ABA5FEEGGGFHG1>?EEC11BGFFG4EF333BC3FHHHHHHHG3BFFHHEGE/CDHFHGBF2G2B
@M02034:409:000000000-BFKT7:1:2110:27254:10928 1:N:0:25
AAAGTCGAGGTGCCTAAAGTGGCAACCCAGACTATGTGTTCGGTTGGTGGTGTAGAGCTTCCTGTAGCCGCATGGCGTTCGTACTTAAATATGGAACTAACCATTCCAATTTTCGCTGTCTCTTATACACATCTCCGAGCCCACGAGACT
+
BBBBBFBABBABGGGGGGGGGGGGHHHGGHGGHHHHGHHHHGGGFGGEGGGFFGHGHGHHHHHHHHHGHEEEGFHGEGGGGEFHHHGFEGGHHHHHGHGGHHHHHHHHHHHHHHGGGGF3?GHHHHHHFHHHHFFGG?FCDFHGGCDGGH
@M02034:409:000000000-BFKT7:1:2110:17942:10932 1:N:0:25
AAAGTCGAGGTGCCTAAAGTGGCAACCCAGACTACTCCCTACGGTTGGTGGTGTAGAGCTTCCTGTAGCCGCATGGCGTTCGTACTTAAATATGGAACTAACCATTCCAATTTTCG
+
BCAABFCCCCBCGGGGGGFFFGGHGHHGGHHGHHHHHHHC3GGGGF2EAE?EAGFFFHHHHHGHHGHHBDE0EEGGEEEG1EGHCGH4@GGFHGG3BGFG33BB?EG4E4BGHH4<
@M02034:409:000000000-BFKT7:1:2110:7643:10936 1:N:0:25
AAAGTCGAGGTGCCTAAAGTGGCAACCCAGACTACTAATCAGGTTGGTGGTGTAGAGCTTCCTGTAGCCGCATGGCGTTCGTACTTAAATATGGAACTAACCATTCCAATTTTCGCTGTCTCTTATACACATCTCCGAGCCCACGAGACT
+
AAABADABBBABGGGFGFFDGFGFHHFGGHDGHGHHHHHHHHGGFHEEFGEFHFHHHGGHFHHFEGHFHGGGGGGHGEGFGFHHHHHHHHGHHHFGHHGHHFGHHHHHHHHHHHGGGGEDGHHHHHHHHHHGHHFFGCGGGGHGGDCGFH
@M02034:409:000000000-BFKT7:1:2110:19308:10936 1:N:0:25
AAAGTCGAGGTGCCTAAAGTGGCAACCCAGACTGC
+
BCCCCFABCCCCGGGGGGGGGGGHHHHGGHHGHHF
@M02034:409:000000000-BFKT7:1:2110:15581:10940 1:N:0:25
AAAGTCGAGGTGCCTAAAGTGGCAACCCAGACTTCTTTTCTTGTTGGTGGTGAAGAGCTTCCTGTAGCCGCATGGCGTTCGTACTTAAATATGGAACTAACCATTCCAATTTTCGCTGTCTCTTATACACATCTCCGAGCCCAC
+
A>AA>BAAD?11BEF1BB13FGFHHHHEFFGGHHHHHGHHHHHHHHEEF/EFDFGGHHGHH1FFGHH2BEGEEGHHG//FEE0B/FGEFG2DGH1B1BEF1A1E1BEFFFDGFB@EGGFF>DGFGBFFD<FG11B<E?@CC//<
@M02034:409:000000000-BFKT7:1:2110:19327:10943 1:N:0:25
AAAGTCGAGGTGCCTAAAGTGGCAACCCAGACTGCGGGGTGGGTTGGTGGTGTAGAGCTTCCTGTAGCCGCATGGCGTTCGTACTTAAATATGGAACTAACCATTCCAATTTTCGCTGTCTCTTATACACATCTCCGAGCCCACGAGACT
+
11A?AFAA1DAAFGGGGDGFGGE0AEFEGHHGHCFE?EGA/EEFFE/B?/?BGFF21FHGHGHHGFHGHGCEGGGGGGGFEGCGHHHEFH2GHBB1FFG<FGEBFFGFFGGHHGCAA/<1?D?G1FFH1FHHFHGBA-A<CGAE-CCCCC
@M02034:409:000000000-BFKT7:1:2110:9500:10943 1:N:0:25
AAAGTCGAGGTGCCTAAAGTGGCAACCCAGACTGCTATGCGGGTTGGTGGTGTAGAGCTTCCTGTAGCCGCATGGCGTTCGTACTTAAATATGGAACTAACCATTCCAATTTTCGCTGTCTCTTATACACATCTCCGAGCCCACGAGACT
+
CCCCBFCCCBCCGGGGFGGGGGGHHHHGGHHGHHHHHGHHG?FGGGGGGGEFHHHGHGHHHHHHHHHHHGGGGGHHGGGGGGHHHHGHHHHHHHFHHHHHHHHHHHHHHHHHHHGGGGGHHHHHHHGHFHHHHHFHGDGGGGHGGGGGGG
@M02034:409:000000000-BFKT7:1:2110:6723:10946 1:N:0:25
AAAGTCGAGGTGCCTAAAGTGGCAACCCAGACTGGTAGGGGGGTTGGTGGTGTAGAGCTTCCTGTAGCCGCATGGCGTTCGTACTTAAATATGGAACTAACCATTCCAATTTTCGCTGTCTCTTATACACATCTCCGAGCCCACGAGACT
+
BCBCBFBCCCABGGGGGGGGGGGHHHHGGHHGHHHGGHGGGGGECCGCFFDFGHHGHHGHHHHHFHHHHGGGGGHHGGGGGFHHHHHHHHHHHHFFHHHGGHGHHHHHHHHHHHGGGGGGGGGGGGGGGGGGGGGGGFGGGGGGFFFFFF
@M02034:409:000000000-BFKT7:1:2110:15564:10947 1:N:0:25
AAAGTCGAGGTGCCTAAAGTGGCAACCCAGACTTCTTTTCTTGTTGGTGGTGAAGAGCTTCCTGTAGCCGCATGGCGTTCGTACTTAAATATGGAACTAACCATTCCAATTTTCGCTGTCTCTTATACACATCTCCGAGCCCACGAGACT
+
CCCCBFCCCCBCGGGGGGGGGGGHHHGGGHHGHHHHHHHHHHHHHHHGGGEFGHHGHHHHHHHHHHHHHGGGGGHHGGGGGGGHHHHGHHGHHHGHFHHHHHHHHHHHGHHHHHGGGEEFHHHHFHFHFHHHHHHFGCGGGGHGGFGGFH
@M02034:409:000000000-BFKT7:1:2110:16978:10953 1:N:0:25
AAAGTCGAGGTGCCTAAAGTGGCAACCCAGACTGATAGGGAGGTTGGTGGTGTAGAGCTTCCTGTAGCCGCATGGCGTTCGTACTTAAATATGGAACTAACCATTCCAATTTTCGCTGTCTCTTATACACATCTCCGAGCCCACGAGACT
+
ABCC>FBCCBCCGGGGGGGGGGGHHHHGGHHGHHHHHHHHGFGEGHGEFGEFGHHHHHHHHHHHGHHHHGGGGGHHGGGGGGGHHHHHHHGHHHGHGHHGGHFHHHFFHHFHHHGGGGFGHHHHHHHGHHHHHHHFGFFCGGGFCGGGFH
@M02034:409:000000000-BFKT7:1:2110:8940:10962 1:N:0:25
AAAGTCGAGGTGCCTAAAGTGGCAACCCAGACTCATACGTTGGTTGGTGGTGTAGAGCTTCCTGTAGCCGCATGGCGTTCGTACTTAAATATGGAACTAACCATTCCAATTTTCGCTGTCTCTTATACACATCTCGAGCCCACGAGACT
+
BABB3DAADBA4BGFGBFGFG4F4FGHGGDEGHHFHGHC3BFG2CAEECEACGHBBFGHF5B5BBFGFFGEE1ECGEF?FGGHHGGBH@FE4@F3FGGG3BFDFGDGFHHFFFHG?/EEH4GGH1FFHFGBFBD??C/A/FFFDCGD?B
@M02034:409:000000000-BFKT7:1:2110:11235:10973 1:N:0:25
AAAGTCGAGGTGCCTAAAGTGGCAACCCAGCCTAAGGAGAGGGTTGGTGTTGTAGAGCTTCCTGTAGCCGCATG
+
BBCCCFCCCCCCGGGGGGGGGGGHHHHGGH22FA33B322B2BBB2AF11BA25D555BB5BA5A5B531E0BE
@M02034:409:000000000-BFKT7:1:2110:22312:10979 1:N:0:25
AAAGTCGAGGTGCCTAAAGTGGCAACCCAGACTGGGCGGAGGGTTGGTGGTGTAGAGCTTCCTGTAGCCGCATGGCGTTCGTACTTAAATATGGAACTAACCATTCCAATTTTCGCTGTCTCTTATACACATCTCCGAGCCCACGAGACT
+
ABBCCFABCCCCGGGGGFGGGGGHHHHGGHHGHHHHGGGGGGGBFEEEFGBFGHHHHHHHHHHHHHHHHGGFGGHGGGGGGGFEGHHHHHHHHHHFHHHGHHHHHHGHHHHHHHGGGGGHHHHHFHHHHHHFFHHHC>CCGGHGGGGGGH
@M02034:409:000000000-BFKT7:1:2110:27881:10980 1:N:0:25
AAAGTCGAGGTGCCTAAAGTGGCAACCCAGACTGGGTGGTGGGTTGGTGGTGTAGAGCTTCCTGTAGCCGCATGGCGTTCGTACTTAAATATGGAACTAACCATTCCAATTTTCGCTGTCTCTTATACACATCTCCGAGCCCACGAGACT
+
ABBBAFABBBAAGGGFGFGFGGGHFGFGGGFEHHGHFEEBFFGEGGGGGGEFGHHHHHHHHHHGFGHFHEEEEEHGGEFEFE2GGHGFHHHBFHFGEHGHHGDHFHHFHHHHHGGEGGGFHHHHHHGHHHHHGHHGDBGCGFGF>@FGDG
@M02034:409:000000000-BFKT7:1:2110:11750:10981 1:N:0:25
AAAGTCGAGGTGCCTAAAGTGGCAACCCAGACTTCTGCTCTTGTTGGTGGTGTAGAGCTTCCTGTAGCCGCATGGCGTTCGTACTTAAATATGGAACTAACCATTCCAATTTTCGCTGTCTCTTATACACATCTCCGAGCCCACGAGACT
+
CCCCBFBCCCCCGGGGGGGGGGGHHHHGGHHGHHHHHHHGHHHHHHEEC2EFGFH5AGGG5GHHFAG5FEG0EEG1EEEGGG2?FGHDDGHHHF33BGHH3?3FGFFFFGFHHEEEGAEGHHHHEHD4?CFGGHHFG?<@//FFD/@EFH
@M02034:409:000000000-BFKT7:1:2110:4203:10986 1:N:0:25
AAAGTCGAGGTGCCTAAAGTGGCAACCCAGACTCCTCGTCCGGTTGGTGGTGTAGAGCTTCCTGTAGCCGCATGGCGTTCGTACTTAAATATGGAACTAACCATTCCAATTTTCGCTGTCTCTTATACACATCTCCGAGCCCACGAGACT
+
CCCCCFBCCCABGGGGGGGGGGGHHHHGGHHGHFFHHGHGG2EGDGGGE1EFAAGAB5BF5GFDF5FGFEG?EFC1>BEFE?2?FGHE@GHFF333BFGH303B3?E4FG?GG4<EFDDFHFFD3BGFD22FGHH2?/<ACGCEC<<A?H
@M02034:409:000000000-BFKT7:1:2110:7621:10987 1:N:0:25
AAAGTCGAGGTGCCTAAAGTGGCAGCCCAGACTGATAGG
+
1>1>AF1A1A>AACEGGGFAGF0F000EECGFFF1B22B
@M02034:409:000000000-BFKT7:1:2110:27414:10990 1:N:0:25
AAAGTCGAGGTGCCTAAAGTGGCAACCCAGACTCGTGGTACTGTTGGTGGTGTAGAGCTTCCTGTAGCCGCATGGCGTTCGTACTTAAATATGGAACTAACCATTCCAATTTTCGCTGTCTCTTATACACATCTCCGAGCCCACGAGACT
+
AAAB>B>A@@2>FGGG4DGAFFDGHCCFFHEAH322A2F5DDFDGGFGGGEFFGEFBFBGHHHFDHHFGEGGGFF1EEEFEGHEGH43FHHHHG3BGGH3EGFFGHF44FG4F4EEEDEBBGGHHEGH2GD1BFFBC/</BFHA@/<EGG
@M02034:409:000000000-BFKT7:1:2110:26831:10993 1:N:0:25
AAAGTCGAGGTGCCTAAAGTGGCAACCCAGACTTGGTTGGTGGTTGGTGGTGTAGAGCTTCCTGTAGCCGCATGGCGTTCGTACTTAAATATGGAACTAACCATTCCAATTTTCGCTGTCTCTTATACACATCTCCGAGC
+
>>1AAB>A1>>A11BF1BFGGF0BBAF0AFB0AFGGDGGG/AEAFEGAFGEFHGHBFEHHG1GFAAGAF?//BBGFEBFFEEFEGF@1FGBGGF>E>FF110BEFHHFFHGHHFEE//CFDGEHEGGFF1BFG1@<C//?
@M02034:409:000000000-BFKT7:1:2110:26812:10993 1:N:0:25
AAAGTCGAGGTGCCTAAAGTGGCAACCCAGACTTGGTTGGTGGTTGGTGGTGTAGAGCTTCCTGTAGCCGCATGGCGTTCGTACTTAAATATGGAACTAACCATTCCAATTTTCGCTGTCTCTTATACACATCTCCGAGCCCACGAGACT
+
CBCCCFBCCCAAGGGGGGGGGGGGHHHGGCDGHHHHFGEGA2FFFGGGGGEFGHHHHHHHHHHHHHHHHGGGGGHHGFGGGFGHHHHHHHHHHHHFHHHHHHGHHHHHHHHHHHGGGGGHHHHHHHHGFHHHHGHGF/DCGGHGGGGGGH
@M02034:409:000000000-BFKT7:1:2110:24289:10995 1:N:0:25
AAAGTCGAGGTGCCTAAAGTGGCAACCCAGACTTGGGGTGGTGTTGGTGGTGTAGAGCTTCCTGTAGCCGCATGGCGTTCGTACTTAAATATGGAACTAACCATTCCAATTTTCGCTGTCTCTTATACACATCTCCGAGCCCACGAGACT
+
BBBBBFBBBBBBGGGGFGGGGGAGHHHGGHHGHHHHHGEFGGGHFHHFGGEFGHHHHHHHHHHHHHHHHFGGGGHHGFGGGGHHHHHHHHFHHHHHGHGGHHGHHHHHFHHHHHGGGGGGHGHHHHGHGHFHHHGHDCFGGGHGGGGGGG
@M02034:409:000000000-BFKT7:1:2110:10316:10997 1:N:0:25
AAAGTCGAGGTGCCTAAAGTGGCAACCCAGACTGGTATTTTGGTTGGTGGTGTAGAGCTTCCTGTAGCCGCATGGCGTTCGTACTTAAATATGGAACTAACCATTCCAATTTTCGCTGTCTCTTATACACATCTCCGAGCCCACGAGACT
+
BABCBFBBCBABGGGGGGGFGGGHHHHGGHHGHHHGHHHHHHGHHGGEFGEFGHHGHHHHHHHHHHHHHGGEGGHHGGGGGGFHHHHGHHHHHHHHHHHHHHHHHHGHHGHHHHGGGGGGHHHHHHGHGHHHGHHFGCGGGGHGGGGFGH
@M02034:409:000000000-BFKT7:1:2110:8810:10997 1:N:0:25
AAAGTCGAGGTGCCTAAAGTGGCAACCCAGACTCATAAGCGTGTTGGTGGTGTAGAGCTTCCTGTAGCCGCATGGCGTTCGTACTTAAATATGGAACTAACCATTCCAATTTTCGCTGTCTCTTATACACATCTCCGAGCCCACGAGACT
+
AAABBFBBBBAAGGGGGGGGGGGHHHHGGHHGHHHHGGHHFGGFHHHEFGEFGGHFHHHHHHHHHHHHGGGGGGHHGEGGGFFHHHHHHHHHHFFGHHHGGHHGHHHGHHFHHHGGGGEHHFHHGHHHHHHGHFHFD?@CBEGGGGGGGH
@M02034:409:000000000-BFKT7:1:2110:16008:10998 1:N:0:25
AAAGTCGAGGTGCCTAAAGTGGCAACCCAGACTCTTCGTTGTGTTGGTGGTGTAGAGCTTCCTGTAGCCGCATGGCGTTCGTACTTAAATATGGAACTAACCATTCCAATTTTCGCTGTCTCTTATACACATCTCCGAGCCCACGAGACT
+
AAABBFBBBBABGGGFGGGFGGGHHHHGGHHGHFFGGGFBAFEHHHHEFGGGHHHGFHHGHHHHGHHHHGGGGGHHGGGGGGHHHHHGGHGHHGGGGHHHHHHHHHHG?GGHHHGGGGEGHGHFFH3FFHHHHGHGGCCFGGEGC@CDEG
@M02034:409:000000000-BFKT7:1:2110:15985:11004 1:N:0:25
AAAGTCGAGGTGCCTAAAGTGGCAACCCAGACTCTTCGTTGTGTTGGTGGTGTAG
+
AAA?AF1ADD>AFGFGGGGFDE00EGGEFCGCFFGF1FABFB/BFC/AA//BF1D
@M02034:409:000000000-BFKT7:1:2110:13504:11011 1:N:0:25
AAAGTCGAGGTGCCTAAAGTGGCAACCCAGACTACTAGGAAGGTTGGTGGTGTAGAGCTTCCTGTAGCCGCATGGCGTTCGTACTTAAATATGGAACTAACCATTCCAATTTTCGCTGTCTCTTATACACATCTCCGAGCCCACGAGACT
+
CCCCCFCCCCBCGGGGGGGGGGGGGHFGGHHGHHHHHHHFHHGHHHGGGGEFGHHGHHHHHHHHHHHHHGF@EFHHGFGGFEGHHHGHHHEHHHGHHHHHGHGHHHHHHHHHHHGGGGFHHHHHHHHHHFHHHHHDFGCGGGHGGCCGGH
@M02034:409:000000000-BFKT7:1:2110:25081:11014 1:N:0:25
AAAGTCGAGGTGCCTAAAGTGGCAACCCAGACTTTGATGATGGTTGGTGGTGTAGAGCTTCCTGTAGCCGCATGGCGTTCGTACTTAAATATGGAACTAACCATTCCAATTTTCGCTGTCTCTTATCACATCTCCGAGCCCACGAGACTA
+
BBCCAFBABBBCGGGGGGGFGGGHHHGGGHHGHHGHFGHGHHHGHGGEFGFFGGHHGHHHHHHHHGHHHGGFGEHHGGGGGGHHGHGFHHHHHGHFFGFFFHHHHGGHHHHHHHGEGGGHHHFHHHHHHHHHHHHFCGCFGHGGGGGGHF
@M02034:409:000000000-BFKT7:1:2110:24858:11015 1:N:0:25
AAAGTCGAGGTGCCTAAAGTGGCAACCCAGACTACGGTGATGGTTGGTGGTGTAGAGCTTCCTGTAGCCGCATGGCGTTCGTACTTAAATATGGAACTAACCATTCCAATTTTCGCTGTCTCTTATACACATCTCCGAGCCCACGAGACT
+
AAAAAFAA?@1ABGGGFGGFGGG0BGAECECGHFHEGFFEHBGGGGCGGG/BBFG2FHGHGFHFBFHGHGGGGGHHEGGGGGHHEDHHG2@EGBB1CGG1>FGFBHHHGGHHHHGEGEEFHHGHDGDDGHGFFHBGF?CCCGHFCGG?AG
@M02034:409:000000000-BFKT7:1:2110:23587:11029 1:N:0:25
AAAGTCGAGGTGCCTAAAGTGGCAACCCAGACTGGGACTGTGGTTGGTGGTGTAGAGCTTCCTGTAGCCGCATGGCGTTCGTACTTAAATATGGAACTAACCATTCCAATTTTCGCTGTCTCTTATACACATCTCCGAGCCCACGAGACT
+
AABBAFABBBAACGGGGGFGGGGHHHHFGHHGHHHGHHHHHGHGGGGGGGEFHHHGHHHHHHHGHHHHHGGEEFHHGGGGFFFHHHHHHHFHHGDFFHHHFHGHHHHHHHHHHHGGGGEGHHHHHHGHFFHHGGHGG@DCGGEFFGGGGG
@M02034:409:000000000-BFKT7:1:2110:28463:11033 1:N:0:25
AAAGTCGAGGTGCCTAAAGTGGCAACCCAGACTGCTAAGCAGGTTGGTGGTGTAGAGCTTCCTGTAGCCGCATGGCGTTCGTACTTAAATATGGAACTAACCATTCCAATTTTCGCTGTCTCTTATACACATCTCCGAGCCCACGAGACT
+
BBABBFABBBBBFGGFGGG6GGFHHACFGHCEEFH555B353BFGHGEFGFFHHHGHHHHHBHHFGGBFAEFGGHHFGGAFEHGHHD@3F@GGFGBCGFFHHGHHHHFHHHHHHG?E?FDFFGHHHHD?GDFHFBFB@??DGEFG@FGG?
@M02034:409:000000000-BFKT7:1:2110:6183:11037 1:N:0:25
AAAGTCGAGGTGCCTAAAGTGGCAACCCAGACTACTCATGAGGTTGGTGGTGTAGAGCTTCCTGTAGCCGCATGGCGTTCGTACTTAAATATGGAACTAACCATTCCAATTTTCGCTGTCTCTTATACACATCTCCGAGCCCACGAGACT
+
CBCCCFCBCCABGGGGGGGGGGGHHHHGGHHGHHHHHHHHHHHHGHGEFGEFHHHHHEHHHGHHHHHHHGGEGGHGGGGGGGFHHHGHHHGHHHHHHHHHHHGHHHHHHHHHHHGGGGFGHHHHHHHHHHHHHHHGGGGCGGHGGGGGGH
@M02034:409:000000000-BFKT7:1:2110:8209:11039 1:N:0:25
AAAGTCGAGGTGCCTAAAGTGGCAACCCAGACTAAGAATAAGGTTGGTGGTGTAGAGCTTCCTGTAGCCGCATGGCGTTCGTACTTAAATATGGAACTAACCATTCCAATTTTCGCTGTCTCTTATACACATCTCCGAGCCCACGAGACT
+
BBCCCFCCCCBCGGGGGGGGGGGHHHHGGHHGHHHHHHHHHHHHHHGEGGGFHHHHHHHHHHHHHHHHHGGGGGHHGGGGEGGHHHHHHHHHHGHHHHGHHHHHHHHHHHHHHHGFGFFGHHHHHHHHHHHGHHHHGFGGGGHGGGGGGH
@M02034:409:000000000-BFKT7:1:2110:28452:11049 1:N:0:25
AAAGTCGAGGTGCCTAAAGTGGCAACCCAGACT
+
>1>AAF11>AA>FFGFFGGF11FECCFEG0BFH
@M02034:409:000000000-BFKT7:1:2110:6304:11054 1:N:0:25
AAAGTCGAGGTGCCTAAAGTGGCAACCCAGACTGGGGAGGAGGTTGGTGGTGTAGAGCTTCCTGTAGCCGCATGGCGTTCGTACTTAAATATGGAACTAACCATTTCCAATTTTCGCTGTCTCTTATACACATCTCCGAGCCCACGAGAC
+
BBBBAFBBBBBBGGGFGGFGGGGHHHHGGHHGHHHHGGGGAEDEHHGEFFEFHHHFFHHHHHHHFFHGHEGGGGHHGFGGGEFHHGHH?GFHHHGFHHHHHHHGHHHHGFGHHG?EDGGFHHHHHHHFFFHHHFGHHG?DFGGHGGGGG>
@M02034:409:000000000-BFKT7:1:2110:27188:11056 1:N:0:25
AAAGTCGAGGTGCCTAAAGTGGCAACCCAGACTAATAATCAGGTTGGTGGTGTAGAGCTTCCTGTAGCCGCATGGCGTTCGTACTTAAATATGGAACTAACCATTCCAATTTTCGCTGTCTCTTATACACATCTCCGAGCCCACGCGACT
+
AAAAADABDDAAGGGGGGGGGDFFHHGEFFHGHHHB5DD5FFBGHGCBFEFFFFFFFBFHFFHHHFB5AAAEE?GHGDGEE>EHHHGGHGHHHB33FCFFHFBB3DGGFGHHHDEGEEE3FGGB4?B4F2D22FDFD//B?/GEC/<ACC
@M02034:409:000000000-BFKT7:1:2110:6321:11065 1:N:0:25
AAAGTCGAGGTGCCTAAAGTGGCAACCCAGACTGGGGAGGAGGTTGGTGGTGTAGAGCTTCCTGTAGCCGCATGGCGTTCGTACTTAAGTATGGAACTAACCATTTCCAATTTTCGCTGTCTCTTATACACATCTCCGAGCCCACGAGA
+
A?AAADAAD?2>CCFGGGFFGGFHHHHGEHEGFF2BEFEEE?DEGCEAF1BBGDGEFHGFFBGHGGHHFGG@GGHGEEGFEGBGHHB34B4FFFF3FGF3GHEGBEED4BBF4G4/CD?DGHHFHFH3F2<GHFF2<<C?CCFCF??<<
@M02034:409:000000000-BFKT7:1:2110:18661:11066 1:N:0:25
AAAGTCGAGGTGCCTAAAGTGGCAACCCAGACTTGTATGACTGTTGGTGGTGTAGAGCTTCCTGTAGCCGCATGGCGTTCGTACTTAAATATGGAACTAACCATTCCAATTTTCGCTGTCTCTTATATACATCTCCGAGCCCACGAGACT
+
A@AA>DAABD?AFGGGGGGGFFFFGFFEFGHGHHHHHCGHGHGBGGE2FEAEABGHGHHGHHHHGHGFFEG?EGHE@EGGGGHHHHGHHHFFHGGFFFEGHHBGHHHFHHHHHBEFGGGFHBHHGHE4BFFHHGBBE?/<BCEGGCCDFH
@M02034:409:000000000-BFKT7:1:2110:18779:11068 1:N:0:25
AAAGTCGAGGTGCCTAAAGTGGCAACCCAGACTAAGAGGCAGGTTGGGGTGTAG
+
>3A3>BA>3>AAGGGGF4BBGFFFHHFGCGHGHFGBGCAABEGF3FE0ABE035
@M02034:409:000000000-BFKT7:1:2110:13232:11071 1:N:0:25
AAAGTCGAGGTGCCTAAAGTGGCAACCCAGACTTATTGTAGTGTTGGTGGTGTAGAGCTTCCTGTAGCCGCATGGCGTTCGTACTTAAATATGGAACTAACCATTCCAATTTTCGCTGTCTCTTATACACATCTCCGAGCCCACGAGACT
+
AA>AABAADD>AFBDGGGGGD1E0CGH?EHCFHHFAGEAADAAFHCE/A/ABFBD2E1BFGBGBFGFHHGC?>EHCEBFAFEBCFDDDGB2FGDB1BGGHFGBGDFGEFGGHHGEEECEGFHGGBGGFFEGBFBGF?@CCGFGGG/CCGH
@M02034:409:000000000-BFKT7:1:2110:8294:11073 1:N:0:25
AAAGTCGAGGTGCCTAAAGTGGCAACCCAGACTAATATGGTTGTTGGTGGTGTAGAGCTTCCTGTAGCCGCATGGCGTTCGTACTTAAATATGGAACTAACCATTCCAATTTTCGCTGTCTCTTATACACATCTCCGAGCCCACGAGACT
+
AAAABFCCCCCCGGGGGGGGGGGHHHHGGHHGHHHHHHHHHHGGHHHGGGDFFFHFGHHHHHHHHHHHHEGGGGHHGGGGGEEGHHHHHHHHHHFFHHGGFHGHFHHGHHGHHGGFGGGHHHHHHHFHGHHHHFHHGGFGGGHGGGGGGH
@M02034:409:000000000-BFKT7:1:2110:19218:11074 1:N:0:25
AAAGTCGAGGTGCCTAAAGTGGCAACCCAGACTGGGGTGTGGGTTGGTGGTGTAGAGCTTCCTGTAGCCGCATGGCGTTCGTACTTAAATATGGAACTAACCATTCCAATTTTCGCTGTCTCTTATACACATCTCCGAGCCCACGAGACT
+
AAABBFBABBBBGGGGCFGFGGGHHHHGGHHGHHHHGEFEEGGGGGGGFGBFGHHHHEHHHHHHGGHHHGGCEGHHGGGGGEFHHHHHHHHHHHFGHHGHHHHHHGHGFGHHHHGGGGGHHHHHHHHHFHHHHHHHGCGGGGHGGGGGGH
@M02034:409:000000000-BFKT7:1:2110:14159:11078 1:N:0:25
AAAGTCGAGGTGCCTAAAGTGGCAACCCAGACTAGGAGTCATGTTGGTGGTGTAGAGCTTCCTGTAGCCGCATGGCGTTCGTACTTAAATATGGAACTAACCATTCCAATTTTCGCTGTCTCTTATACACATCTCCGAGCCCACGAGACT
+
CCCCCFBCCCBCGGGGGGGGGGGHHHHGGHHGHHHHHHHHHHHHHHHGGGFFHHHHHHHHHHHHHHHHHGGFGGHGGGGGGGHHHHHHHHHGHHHHHHHGHHHHHHGHGHHHHHGGGGGGHHHHFHHFHHHHGHGHGGGGGGHGGGGGGH
@M02034:409:000000000-BFKT7:1:2110:23584:11081 1:N:0:25
AAAGTCGAGGTGCCTAAAGTGGCAACCCAGACTCAGAATCAGGTTGGTGGTGTAGAGCTTCCTGTAGCCGCATGGCGTTCGTACTTAAATATGGAACTAACCATTCCAATTTTCGCTGTCTCTTATACACATCTCCGAGCCCACGAGACT
+
BBBBAFBBBBAAGGGGGGGGGGGHHHHGGGHGHGHHGHHHFFHGGHGGGGGFGHHHHHHHHHHHHHHHHFGGGGHHGGGGGGHHHHHHHHHHHHFFHHGGHHHHHHGHHHHHHHGGGGGHHHHHHHHHHHHHHHHHG??DGGGGGAGGGG
@M02034:409:000000000-BFKT7:1:2110:19195:11081 1:N:0:25
AAAGTCGAGGTGCCTAAAGTGGCAACCCAGACTCGGATTACTGTTGGTGGTGTAGAGCTTCCTGTAGCCGCATGGCGTTCGTACTTAAATATGGAACTAACCATTCCAATTTTCGCTGTCTCTTATACACATCTCCGAGCCCACGAGACT
+
BCCCBFBBCCABGGGGGGGGGGGHHHHGGGGGHHGGGGGHHHHHHHHFFGFGHHHHHHHHHHHHHHHHHGGGGGHHGGGGGGHHHHHHFGGHHHGHHHHHHHHHHHGHHHHHHHGGGGGGHGHHHHHFHHHHGHFHGCCGGGHGGGGGGH
@M02034:409:000000000-BFKT7:1:2110:20648:11082 1:N:0:25
AAAGTCGAGGTGCCTAAAGTGGCAACCCAGACTAGTCTTGGTTGGTGGTGTAGAGCTTCCTGTAGCCGCATGGCGTTCGTACTTAAATATGGAACTAACCATTCCAATTTTCGCTGTCTCTTATACACATCTCCGAGCCCACGAGACTAA
+
BBBBBFABDBAAGGGGGGGGGGGGHHHGGHHGHFHHHHHHHHHGGBFEGGCEEGHFHHHFHHHHHFHGGGGGHBFEEFEEGEHHHGFGHHHGFEFHHFGHGHHHFHGHHGHFGGGFEHHEHHHEFFEHHHHBGHFCGGGGHGF@@CEFHF
@M02034:409:000000000-BFKT7:1:2110:11863:11084 1:N:0:25
AAAGTCGAGGTGCCTAAAGTGGCAACCCAGACTCCTACGCCTGTTGGTGGTGTAGAGCTTCCTGTAGCCGCATGGCGTTCGTACTTAAATATGGAACTAACCATTCCAATTTTCGCTGTTCTTATACACATCTCCGAGCCCACGAGACTA
+
AABB>DAADD2ACCFGFGGGGGGGHHFGGHHFHGHHHGGGGHHGHHGEFGAFBGFFHGHHHHHHGFHGHEEEGGHHFGGFEEFGHHHHHHFHGFGHGHHFGFBGFHFFHGHHHGGGGGEFEEHFHHDGF2GGGFGA@DGCFHGDFCDDHF
@M02034:409:000000000-BFKT7:1:2110:18657:11086 1:N:0:25
AAAGTCGAGGTGCCTAAAGTGGCAACCCAGACTTGTATGACTGTTGGTGGTGTAGAGCTTCCTGTAGCCGCATGGCGTTCGTACTTAAATATGGAACTAACCATTCCAATTTTCGCTGTCTCTTATACACATCTCCGAGCCCACGAGACT
+
CCCCCFCCCCAAGGGGGGGGGGGHHHHGGHHGHHHHHHHHHHHHHHHEFGEFGHHHHHHHHHHHHHHHHGGGGGHHGGGGGGHHHHHHHHHHHHFHHHHHHHHHHHGHHHHHHHGGGGEFHHHHHHH4BFHHHHGHGGGGGGHGGGGGGH
@M02034:409:000000000-BFKT7:1:2110:18784:11086 1:N:0:25
AAAGTCGAGGTGCCTAAAGTGGCAACCCAGACTAAGAGGCAGGTTGGTGTGTAGAGCTTCCTGTAGCCGCATGGCGTTCGTACTTAAATATGGAACTAACCATTCCAATTTTCGCTGTCTCTTATACACATCTCCGAGCCCACGAGACTA
+
BBBBBFBBBBAAGGGGGGGGGGGHGHHGGHHGHHHHHHHGGGGHGGFBFFEHHHHHHHHFHHHGFHHHGEEEEHFEEGFFFFEHHGGHHHHHHGHHHHHHHEHGHHHHHHHHHGEFGEGHHHHGHHGHHEHHHHHGGGGGGGGGDGGDHH
@M02034:409:000000000-BFKT7:1:2110:12398:11089 1:N:0:25
AAAGTCGAGGTGCCTAAAGTGGCAACCCAGACTAAGATTTAGGTTGGTGGTGTAGAGCTTCCTGTAGCCGCATGGCGTTCGTACTTAAATATGGAACTAACCATTCCAATTTTCGCTGTCTCTTATACACATCTCCGAGCCCACGAGACT
+
BBBBBFBADDAAGGGF4GGGGGGGHDHGGHHGHHHHFHGHHHHHHHGGFGBBFFGFFHHGHGGFHHGHHGEFGGFFEEFFEG2FGH4@GH@GGHFBGFG@GFHHFHHHHHGHHHGGGGGGFHFHFHFHFFFFFF3?A?@BDEHG/CCGGH
@M02034:409:000000000-BFKT7:1:2110:18724:11098 1:N:0:25
AAAGTCGAGGTGCCTAAAGTGGCAACCCAGACTAAGAAGCAGGTTGGTGGTGTAGAGCTTCCTGTAGCCGCATGGCGTTCGTACTTAAATATGGAACTAACCATTCCAATTTT
+
AAAABDAADDAAGGGGGGGGGGGHHHHGAG22BF3CBFGCHC2BFG?2AAEEG3FEGBAEAFHGEEADFAE0BEF1>1>FA?2?CGH33@BDFB33BBGH30BF?BG44B?FD
@M02034:409:000000000-BFKT7:1:2110:18713:11113 1:N:0:25
AAAGTCGAGGTGCCTAAAGTGGCAACCCAGACTAAGAATCAGGTTGGTGGTGTAGAGCTTCCTGTAGCCGCATGGCGTTCGTACTTAAATATGGAACTAACCATTCCAATTTTCGCTGTCTCTTATACACATCTCCGAGCCCACGAGACT
+
CCCCBFBCCCBCGGGGGGGGGGGHHHHGGHHGHFAFHF35F3FGGHGEFGEFHHHHHHHHHHHHHHHHHGGGGGHHGGGGGGHHHHHHHHHHHHHHHHHHHHHHHHGHHHHHHHGGGGGHHHHHHHHGHHHHHHHHGGGFGGHGGGGGGD
@M02034:409:000000000-BFKT7:1:2110:21617:11118 1:N:0:25
AAAGTCGAGGTCCCTAAAGTGGCAACCCAGACTTGTAGGGCTGTTGGTGGTGTAGAGCTTCCTGTAGCCGCATGGCGTTCGTACTTAAATATGGAACTAACCATTCCAATTTTCGCTGTCTCTTAACACATCTCCGAGCCCACGAGACTA
+
BABBBFBBBBBFGGGGGGGGGGGGGHHGGHFFFHHHHHHGHHGHHHGEEFEFHGGGHHHHHHHGGHHHHFEEGGHHGGGGFEGHHHHFFHFHHHGBGHHHGHHGHHHGHHHHHHGGGGGHHHGHHFFHGEGHFGHGCDGFGHGCCGGFHF
@M02034:409:000000000-BFKT7:1:2110:7257:11128 1:N:0:25
AAAGTCGAGGTGCCTAAAGTGGCAACCCAGACTAGGAAGGGGGTTGGTGGTGTAGAGCTTCCTGTAGCCGCATGGCGTTCGTACTTAAATATGGAACTAACCATTCCAATTTTCGCTGTCTCTTATACACATCTCCGAGCCCACGAGACT
+
CBCCBFCCCCBCGGGGGGGGGGGHHHHGGHHGHHHHHHHGGGGGFGGEGGAFFGHFHHHHHHHHHHHHHGGGGGHHGGGGGFHHHHHHHHHHHHGFGHHGHHFHFHHHHHHHHHGGGGDFHHGHHHHHGHGHFHGFGCGGGGHGGGGGGH
@M02034:409:000000000-BFKT7:1:2110:2392:11128 1:N:0:25
AAAGTCGAGGTGCCTAAAGTGGCAACCCAGACTTCTCCGCCTGTTGGTGGTGTAGAGCTTCCTGTAGCCGCATGGCGTTCGTACTTAAATATGGAACTAACCATTCCAATTTTCGCTGTCTCTTATACACATCTCCGAGCCCACGAGACT
+
CCCCBFCCCCABGGGGGGGGGGGGGHHGGHHGHHHHHHGGGGHHHHEEFGFFGFHFFGHHHHHHGHHHHGGFGGHGGEGFGGFHHHHHHHHHHHFFHHHHFHHGHGHFEGGHHFEGFEFFBGHFHHF3DFHHGHHFDCCDFGHGFCCGFG
@M02034:409:000000000-BFKT7:1:2110:11356:11130 1:N:0:25
AAAGTCGAGGTGCCTAAAGTGGCAACCCAGACTCATACTAATGTTGGTGGTGTAGAGCTTCCTGTAGCCGCATGGCGTTCGTACTTAAATATGGAACTAACCATTCCAATTTTCGCTGTCTCTTATACACATCTCCGAGCCCACGAGACT
+
ABBCCFBBCBABGGGGGGGFGGGHHHHGGHGGHHHHHHHHGGHHHHHEGGEFHHHHHHHHHHHHHHHHHGGGFGHHGGGGGGHHHHHHHHHHHHHGGHHHHHHHHHGHGHHHHHGGGGGHHHHHFHHHHHHHHHFHG?CGGGHGG?FGGH
@M02034:409:000000000-BFKT7:1:2110:21001:11141 1:N:0:25
AAAGTCGAGGTGCCTAAAGTGGCAACCCAGACTAAGAATCAGGTTGGTGGTGTAGAGCTTCCTGTAGCCGCATGGCGTTCGTACTTAAATATGGAACTAACCATTCCAATTTTCGCTGTCTCTTATACACATCTCCGAGCCCACGAGACT
+
CCCCCFCBCCBCGGGGGGGGGGGHHHHGGHHGHFGGGHHHHHGHHHGEFGFFFFGFGHHHHHHHHGGGHGGEFGHHGFGGEECHHHHHGHHHHHEFGHHHGFGHHHHFBGHHHDEGGEFHHHHHGGHFHFFBGHGFG/>CGFEFGGGGGH
@M02034:409:000000000-BFKT7:1:2110:23064:11153 1:N:0:25
AAAGTCGAGGTGCCTAAAGTGGCAACCCAGACTTTTTGCTTGTTGGTGGTGTAGAGCTTCCTGTAGCCGCATGGCGTTCGTACTTAAATATGGAACTAACCATTCCAATTTTCGCTGTCTCTTATACACATCTCCGAGCCCACGAGACT
+
CBCCBFBBCCCCGGGGGGGGGGGHHHHGGHHGHHHHHGHHGHFFHHBFGEFGFGBFGHHFHHGHFHHFFFEEGHHEGGFGGHEHHHHGGHHFHHHEGGHHGGGGHFHBGGHHHGEEF?GHHHHEHFBGFGFHBF2CBCG?FHGG/@DDH
@M02034:409:000000000-BFKT7:1:2110:4844:11157 1:N:0:25
AAAGTCGAGGTGCCTAAAGTGGCAACCCAGACTAAGCGGAAGGTTGGTGGTGTAGAGCTTCCTGTAGCCGCATGGCGTTCGTACTTAAATATGGAACTAACCATTCCAATTTTCGCTGTCTCTTATACACATCTCCGAGCCCACGAGACT
+
BBCCCFBCCBAAGGGGGGGGGGGHHHHGGHHGHHHHHGGGFFGHHHGEFGEFHHHGHHGHHGHHGHHHHGGFGGHHGGGGGFHHHHHGHHHHHGHHHHHHHGHHHHHHHHHHHHGGGGFGHHHHHHGHFHHHHHFFFFGGGFHGGGGGGG
@M02034:409:000000000-BFKT7:1:2110:2970:11157 1:N:0:25
AAAGTCGAGGTGCCTAAAGTGGCAACCCAGACTAGTACGGGGGTTGGTGGTGTAGAGCTTCCTGTAGCCGCATGGCGTTCGTACTTAAATATGGAACTAACCATTCCAATTTTCGCTGTCTCTTATACA
+
BBBBAFAADAAAC4AB4DGFGGGCFCGFCCAFH3GGFHGGCGGCGGG1FEBBBGHBGHHGEFFGGHHFB?/>EEHFEEEFGGFFCF4?BG4BEG3?FCDB??FH1B2?FHEGH2BA/?/FDFFFFHFF?
@M02034:409:000000000-BFKT7:1:2110:13218:11157 1:N:0:25
AAAGTCGAGGTGCCTAAAGTGGCAACCCAGACTGGGTCGCGGGTTGGTGGTGTAGAGCTTCCTGTAGCCGCATGGCGTTCGTACTTAAATATGGAACTAACCATTCCAATTTTCGCTGTCTCTTATACACATCTCCGAGCCCACGAGACT
+
AABCAFAABBBCGGGGFFGFGGGHHHHGGHHGHHHHFFGGGGGFFGGEFGEFHHHHHHHHHHHHHHHGGGGFGGHHGGGGGGFHHHHHFHGHHH?3EGEFFHGHHHFHFHHHHFGGGGDGGHHHFGFHHHHHHHFDF?CDGGHGCGGGGG
@M02034:409:000000000-BFKT7:1:2110:19730:11173 1:N:0:25
AAAGTCGAGGTGCCTAAAGTGGCAACCCAGACTCGTTTTACTGTTGGTGGTGTAGAGCTTCCTGTAGCCGCATGGCGTTCGTACTTAAATATGGAACTAACCATTCCAATTTTCGCTGTCCTTATACACATCTCCGAGCCCACGAGACTA
+
BBBBADABBBBBGGGDGGGGGGGHGHHGFHHGHHGHGCFHDF5DFHGAFDGG1FG5DBFG5GHGGFHEFGG?EFHH0EGGGGFEGHHHBGHDFG33EGHHE03BFFFF?FGHH4EEEEEGHHHGH4FHFFFHHHBA/BCG/C/<@CG?GF
@M02034:409:000000000-BFKT7:1:2110:22945:11174 1:N:0:25
AAAGTCGAGGTGCCTAAAGTGGCAACCCAGACTAATTATCGGGTTGGTGGTGTAGAGCTTCCTGTAGCCGCATGGCGTTCGTACTTAAATATGGAACTAACCATTCCAATTTTCGCTGTCTCTTATACACATCTCCGAGCCCACGAGACT
+
AAAAABAABDBBGGGGGGGFGGGHGHHGGHHGHHHHHHHHHGGGGGG1FGEFHHHGHHHGHHHHGGHHHEEEGGHHGGGGGGGHHHHFHHEHHHFHHHHGHHGGHHGFHGGHHFGGGGGGHGHHHGGHHHHHFGGHGCDGGEHGCGCGGF
@M02034:409:000000000-BFKT7:1:2110:11507:11180 1:N:0:25
AAAGTCGAGGTGCCTAAAGTGGCAACCCAGACTTAGGAGAGTGTTGGTGGTGTAGAGCTTCCTGTAGCCGCATGGCGTTCGTACTTAAATATGGAACTAACCATTCCAATTTTCGCTGTCTCTTATACACATCTCCGAGCCCACGAGACT
+
BBBAAFBCBCBCGGGGGGGGGGGHHHHGGHHGHHHHHHHHGHHHHHGGGGEFHHHHHHHHHHHHHHHHHGGFGGHHGGGGGGHHHHFHHHHHGHHHHHHHHHHHHHHHHHHHHHGGGGGHHHHHHHGHHHHHHHHHG?CCGGHGGGGGGH
@M02034:409:000000000-BFKT7:1:2110:16963:11182 1:N:0:25
AAAGTCGAGGTGCCTAAAGTGGCAACCCAGACTGATGATATGGTTG
+
CCCCBFBABBCCGGGGGGGGGGGHHHHGGHDCHH3FDFHDGHHHFG
@M02034:409:000000000-BFKT7:1:2110:23496:11182 1:N:0:25
AAAGTCGAGGTGCCTAAAGTGGCAACCCAGACTGAGTGGTGTGTTGGTGGTGTAGAGCTTCCTGTAGCCGCATGGCGTTCGTACTTAAATATGGAACTAACCATTCCAATTTTCGCTGTCTCTTATACACATCTCCGAGCCCACGAGACT
+
CCCBBFCBCCCCGGGGGGGGGGGHGHHGGHHGHG3FDGDDFHGHHHHGGGGGGBHEGGHFGHHHHFGGDEGCFGHEEGEFFEFHGHFHBFFEFG3BGGHHFADF?FHDHGHHGBEDGEEGHHHHEHFB3FGHHHHBD/DGCEHGFCFCDF
@M02034:409:000000000-BFKT7:1:2110:17706:11185 1:N:0:25
AAAGTCGAGGTGCCTAAAGTGGCAACCCAGACTAGGAATGAGGTTGGTGGTGTAGAGCTTCCTGTAGCCGCATGGCGTTCGTACTTAAATATGGAACTAACCATTCCAATTTTCGCTGTCTCTTATACACATCTCCGAGCCCACGAGACT
+
BBBBBFBBBBBBFGGGCGGFGGGHHHHGGHHGHHHHHHHHFHHHGFFGGGGFHHHFHHGHHHHHHHHGHGGGGGHHGGGGGGHHHHHHHHHHHHHHHHGFGHHHHHFHBGHHHHGGGFGFHGHHHHGFGGFHCGFFG/@?DFGGG?DFGH
@M02034:409:000000000-BFKT7:1:2110:16965:11200 1:N:0:25
AAAGTCGAGGTGCCTAAAGTGGCAACCCAGACTGATGATATGGTTGGTGGTGTAGAGC
+
BBBCCFCCCCBBGGGGGGGGGGGHHHHGGHHEHH3GH5F555BGDE22A2BAA3F555
@M02034:409:000000000-BFKT7:1:2110:23378:11200 1:N:0:25
AAAGTCGAGGTGCCTAAAGTGGCAACCCAGACTGAGGATTATGTTGGTGGTGTAGAGCTTCCTGTAGCCGCATGGCGTTCGTACTTAAATATGGAACTAACCATTCCAATTTTCGCTGTCTCTTATACACATCTCCGAGCCCACGAGACT
+
BBCCCFBBBCABGGGGGGGGGGGHHHHGGGHGHHHHGFHHHHHGGHEGGGEFHHHGHHHHGHHHHHHHHGEEGGHHGGGGGGHHHHHHHHHHHHEGHFHFFHGHGHHHGGHHHHGFGGGHHHHHFHFFGHHHFGGFD@/B@FHEC?CGGH
@M02034:409:000000000-BFKT7:1:2110:8145:11209 1:N:0:25
AAAGTCGAGGTGCCTAAAGTGGCAACCCAGACTCCTGTTCGGGTTGGTGGTGTAGAGCTTCCTGTAGCCGCATGGCGTTCGTACTTAAATATGGAACTAACCATTCCAATTTTCGCTGTCTCTTATACACATCTCCGAGCCCACGAGACT
+
BBBBBFBBBBABGGGGEGGGGGGHHHHGGHHGHHHHHHHHGGGGFGGGGGGG1GHDGHHHHHHHHHGFGGGGGGHHGGGGFGFHHHH3GGGFGH33FGHBGHGFBGGFHHHHGEFGGGGHHHHBGGHDFGHGGHGHGBGGCGFFCFCFGH
@M02034:409:000000000-BFKT7:1:2110:6413:11224 1:N:0:25
AAAGTCGAGGTGCCTAAAGTGGCAACCCAGACTAAGAAGAAGGTTGGTGGTGTAGAGCTTCCTGTAGCCGCATGGCGTTCGTACTTAAATATGGAACTAACCATTCCAATTTTCGCTGTCTCTTATACACATCTCCGAGCCCACGAGACT
+
AAAAAD?ABBABGGGGFFGGGGGHHHHGCHHGHGHHFFGBCGHHHHEEGGGFGHHGGHHHHHHHHFHHHGGEEFHHGGGGGGFGHGG3FGGFHF3FGHHHFFFHFHHFBGHHHHCGGEFGHHHHGF?HGHGGFGDFFCDFGGHGGCGDGF
@M02034:409:000000000-BFKT7:1:2110:3601:11226 1:N:0:25
AAAGTCGAGGTGCCTAAAGTGGCAACCCAGACTCAGTAGAGGGTTGGTGGTGTAGAGCTTCCTGTAGCCGCATGGCGTTCGTACTTAAATATGGAACTAACCATTCCAATTTTCGCTGTCTCTTATACACATCTCCGAGCCCACGAGACT
+
CCCCCFABCCCCGGGGGGGFGGGHHHHGGHHGHHHHFFGHHHGGHGGGGGGGHHHHHHGHHHHHHHHGHGGEEGHHGGGGGGHHHHHFGGGHHHGGHHHHGHFHHHHHHHHHHHGGGGGHHHHHHHFHFGHHGHHHGGGGGGHGGGGGGH
@M02034:409:000000000-BFKT7:1:2110:8715:11228 1:N:0:25
AAAGTCGAGGTGCCTAAAGTGGCAACCCAGACTCATGAGCCGGTTGGTGGTGTAGAGCTTCCTGTAGCCGCATGGCGTTCGTACTTAAATATGGAACTAACCATTCCAATTTTCGCTGTCTCTTATACACATCTCCGAGCCCACGAGACT
+
CBCCCFBBCCCCGGGGGGGGGGGHHHGGGHHGHHHHHHFHFGGFGGGEFGFFGGGAFGHHHHHHHHHFFGGEEGHFGGGGGFGHHFHFFHEHHHFFHHHGFCFGHGGFHGFHHHGGGGFFHHHHHHGHHFHHHHFHGFCGGGHGFCDGGH
@M02034:409:000000000-BFKT7:1:2110:19868:11231 1:N:0:25
AAAGTCGAGGTGCCTAAAGTGGCAACCCAGACTGGGGGGAGGGTTGGTGGTGTAGAGCTTCCTGTAGCCGCATGGCGTTCGTACTTAAATATGGAACTAACCATTCCAATTTTCGCTGTCTCTTATACACATCTCCGAGCCCACGAGACT
+
AA@AAFBBBBBBGGGGGGGGGGGHHHHGGHHGHHHHGGGGGGGGHGGDGGGFHHHHHHHHHHHHHHHHHGGFGGHGGGGGGGHHHHGDHHFHHHHFHHHHHHHHHHHHHGHHHFCGGGGGGGGGFFCFFFGGGGGFGDGGGGFFFFFFFF
@M02034:409:000000000-BFKT7:1:2110:12587:11232 1:N:0:25
AAAGTCGAGGTGCCTAAAGTGGCAACCCAGACTAAGAATAAGGTTGGTGGTGTAGAGCTTCCTGTAGCCGCATGGCGTTCGTACTTAAATATGGAACTAACCATTCCAATTTTCGCTGTCTCTTATACACATCTCCGAGCCCACGAGACT
+
CCCCCFBCCCCBGGGGGGGGGGGHHHHGGHHGHHHGFHHHHHHHHHGEGGDGHFHFHFHHGHHHHHHHGGGEFEHHGGGGGGHHHFHFHHHHHHHEHHHHHAGGHHHGBGHHHHGGGGFDHEGHHHH3BCFHFFHFDDGGGGHGGGGGGH
@M02034:409:000000000-BFKT7:1:2110:27236:11234 1:N:0:25
AAAGTCGAGGTGCCTAAAGTGGCAACCCAGACTATGCCGACTGTTGGTGGTGTAGAGCTTCCTGTAGCCGCATGGCGTTCGTACTTAAATATGGAACTAACCATTCCAATTTTCGCTGTCTCTTATACACATCTCCGAGCCCACGAGACT
+
BBB@BFBBBBABGGGFGGGGFFGFFGFFFEHGHHHHFHE?EGGHHHHFGGEFHHHHHFHHHHHGHHHFHGEFEFHFFFGGGGHFGHFGHHGHGHGHHHHHHHHHHHHHFGHHHGGFGGGHHHGHFFFHEHFHGHG2ECFCGGFFGDGGGF
@M02034:409:000000000-BFKT7:1:2110:13568:11238 1:N:0:25
AAAGTCGAGGTGCCTAAAGTGGCAACCCAGACTGGGGTTGGGGTTGGTGGTGTAGAGCTTCCTGTAGCCGCATGGCGTTCGTACTTAAATATGGAACTAACCATTCCAATTTTCGCTGTCTCTTATACACATCTCCGAGCCCACGAGACT
+
BBBBBFBABBBBGGGGFGGGGGGHHHHGGHHGHHHDGAAEEGGGFGEEFGGFHHHHHHHHHHHHHHHHHGGGGGHHGGGGGGFGHHGGHHBGHHBDGHHHHHHHHHHGFGHHHFCFGDGGHGHHFH@GGHHHEGBFF?@CGGHGGGGGGH
@M02034:409:000000000-BFKT7:1:2110:21971:11242 1:N:0:25
AAAGTCGAGGTGCCTAAAGTGGCAACCCAGACTAGTGTTTTGGTTGGTGGTGTAGAGCTTCCTGTAGCCGCATGGCGTTCGTACTTAAATATGGAACTAACCATTCCAATTTTCGCTGTCTCTTATACACATCTCCGAGCCCACGAGACT
+
BA@AAFABBBABGGGGGGGGGGGCHHHGGCHGHGGGHDAGHHCFGE?FAEAFHHHFHHHHFHHHHHGHHGGGGGHHGFGGGGHHFHHGHHGHGG3GEGF3FGHBFHGD4GGHHHGGGGGEHGHHGH3BFHBHHFFHG/BDCGHGGCDDGH
@M02034:409:000000000-BFKT7:1:2110:7894:11244 1:N:0:25
AAAGTCGAGGTGCCTAAAGTGGCAACCCAGACTCAGCGTCCGGTTGGTGGTGTAGAGCTTCCTGTAGCCGCATGGCGTTCGTACTTAAATATGGAACTAACCATTCCAATTTTCGCTGTCTCTTATACACATCTCCGAGCCCACGAGACT
+
CCCCCFBBCCCCGGGGGGGGGGGHHHHGGGHGHHHBH?FGGGGGGGGGGGEFHHHFHHHHHHHHHHHHHGGEEGHHGGGGGGGHHHGFGGFHHGFGHHHHHHHHHHHHGGHHHHGGGGGHHGHHHHHHHGHHHHHG?<@DGGHGG@FFGH
@M02034:409:000000000-BFKT7:1:2110:28133:11245 1:N:0:25
AAAGTCGAGGTGCCTAAAGTGGCAACCCAGACTCGGGGCGGGTTGGTGGTGTAGAGCTTCCTGTAGCCGCATGGCGTTCGTACTTAAATATGGAACTAACCATTCCAATTTTCGCTGTCTCTTATACACATCTCCGAGCCCACGAGAC
+
CCCCBFBABBABGGGGGFGGGGGHHHHGGHHGHHGGGGGEGE/FGG1FE?F?3E??BGGGHHHHFFFGFF@EGHF@ACFGDHEGHGHGHHHHHHEFFFGHHEFGDFGHHHHHF@.<E.<GHHHGFDGGFBCGHFFGFGGGGHGGCCGD
@M02034:409:000000000-BFKT7:1:2110:13896:11251 1:N:0:25
AAAGTCGAGGTGCCTAAAGTGGCAACCCAGACTGCTGGTC
+
AAAAADAADAABGGGGGGGGGGGHHHHGGGHGH33D33B5
@M02034:409:000000000-BFKT7:1:2110:21793:11260 1:N:0:25
AAAGTCGAGGTGCCTAAAGTGGCAACCCAGACTAAGCCGACTGTTGGTGGTGTAGAGCTTCCTGTAGCCGCATGGCGTTCGTACTTAAATATGGAACTAACCATTCCAATTTTCGCTGTCTCTTATACACATCTCCGAGCCCACGAGACT
+
BBBABFBBBBAAGGGGGGGGFFFHHHHGGHHGHGHHHHGG?GEGHFFGGGEFFGHBGHHHGHHHHHHGHGGGEGHHGGGGFFGHHHHFHGGHGFFFHHFHHHHHGHHHDGGHHHGGGGE?FGHHHHGFBGFHHGHHG/CCCGHGG?@DDG
@M02034:409:000000000-BFKT7:1:2110:20517:11264 1:N:0:25
AAAGTCGAGGTGCCTAAAGTGGCAACCCAGACTCCTAAGAATGTTGGTGGTGTAGAGCTTCCTGTAGCCGCATGGCGTTCGTACTTAAATATGGTACTAACCATTCCAATTTTCGCTGTCTCTTATACACATCTCCGAGCCCACGAGACT
+
BBBBBFBBBBBBGGGGGGGGGGGGHGHGGHGGGFBG3EFFDGHGGGC2A2EA13G5G5FG5FG5G5FD3EF0EEF1>?>FEFFGCGH33EFBFF44FBFH313BFDFBBFDHH4/EFEEEEEHFBH4BDF2FFGH2E/?FGGEED?CGFH
@M02034:409:000000000-BFKT7:1:2110:4474:11271 1:N:0:25
AAAGTCGAGGTGCCTAAAGTGGCAACCCAGACTTATACGAGTGTTGGTGGTGTAGAGCTTCCTGTAGCCGCATGGCGTTCGTACTTAAATATGGAACTAACCATTCCAATTTTCGCTGTCTCTTATACACATCTCCGAGCCCACGAGACT
+
BBBBBFBBBBBBGGGGGGGGGGGGGHHGGHHGHHGHHHHGGGHHHHGGGGEFGHHHHHHHHHHHHGHHHGGGEGHHGGGGGGHHHHHGHHFHHHGFFHHHHHHHHHGHHHHHHFEDGGFFHHHHGHHHHGGFGGHHDCFGGFGGGGGGGH
@M02034:409:000000000-BFKT7:1:2110:8427:11279 1:N:0:25
AAAGTCGAGGTGCCTAAAGTGGCAACCCAGACTGTGGTTTCGGTTGGTGGTGTAGAGCTTCCTGTAGCCGCATGGCGTTCGTACTTAAATATGGAACTAACCATTCCAATTTTCGCTGTCTCTTATACACATCTCCGAGCCCACGAGACT
+
BBBBBFABBB?AFGGGGGFFGGGHFFFFGHHGHHHHFGFHHGGFEFFEGGEEGHHGHEHHHHHHFFHHHGGCFGHHGGGGEFHHHHFFHHFHHEHGFHHGHHGHHHHGEGHGHBEGGFGGHFHHHHGHHHHHHHHEGCFC/FHGGGGEDF
@M02034:409:000000000-BFKT7:1:2110:28340:11280 1:N:0:25
AAAGTCGAGGTGCCTAAAGTGGCAACCCAGACTGTGCTTCCTGTTGGTGGTGTAGAGCTTCCTGTAGCCGCATGGCGTTCGTACTTAAATATGGAACTAACCATTCCAATTTTCGCTGTCTCTTATC
+
AABBBFBBBDABGGGEGFGGGGGHHHHGGGHGHFHHHGHHHGGFFHH?FGEGHGHHDFGHHHHHGHHHGFFAEGFGGGGGGGHHHHEFFFEFFE@DCGFB@GBGFFGFFHGHH4E?AEEGHBGFFH?
@M02034:409:000000000-BFKT7:1:2110:27749:11284 1:N:0:25
AAAGTCGAGCTGCCTAAAGTGGCAACCCAGACTAGGAGTTTGGTTGGTGGTGTAGAGCTTCCTGTAGCCGCATGGCGTTCGTACTTAAATATGGAACTAACCATTCCAATTTTCGCTGTCTCTTATACACATCTCCGAGCC
+
BABBBFAAD>>FGGGGFGGG5FFFFHFEGH2C33AG3AGHGHGHE?2EFEEEA3F5D5ABBCGF5B5DAB>0?>EB>EEFEEFHEHF3DGFFH33@GFFB?03F3FFB4FDGF4E/?EEE?BFGBDDB2?DHFHG1?<CCC
@M02034:409:000000000-BFKT7:1:2110:14141:11293 1:N:0:25
AAAGTCGAGGTGCCTAAAGTGGCAACCCAGACTCAGCAGACTGTTGGTGGTGTAGAGCTTCCTGTAGCCGCATGGCGTTCGTACTTAAATATGGAACTAACCATTCCAATTTTCGCTGTCTCTTATACACATCTCCGAGCCCACGAGACT
+
BBBCBFCCCCCCGGGGGGGGGGGHHHHGGHHGHGHHHHHHHHHHHHGFFGEFHHHHHHHHHHHHHHHHHGGGGGHHGGGGGGHHHHFGHHHHHHGHGHHHHHGHHHHHGHHHHHGGGGGHHGHHHHHHHHHHHHHHGGGGGGHGGGGGGH
@M02034:409:000000000-BFKT7:1:2110:12521:11304 1:N:0:25
AAAGTCGAGGTGCCTAAAGTGGCAACCCAGACTCTGCATATTGTTGGTGGTGTAGAGCTTCCTGTAGCCGCATGGCGTTCGTACTTAAATATGGAACTAACCATTCCAATTTTCGCTGTCTCTTATACACATCTCCGAGCCCACGAGACT
+
BBBBBFBB@BAAGGGGGGGGGGGHHHHGGHHGHHHHHHHHHHHHHHHEGGEFGHHFHHFHHHHHHHHHHGCGGGHHGGGGGGHHHHHHGHGHHHHHGFHHHHHHHHHHHHHHHEGGGDEFHHHHHHHGHGHHHHHGGGCGGGHGGGGGGH
@M02034:409:000000000-BFKT7:1:2110:7051:11313 1:N:0:25
AAAGTCGAGGTGCCTAAAGTGGCAACCCAGACTCTTCCGATGGTTGGTGGTGTAGAGCTTCCTGTAGCCGCATGGCGTTCGTACTTAAATATGGAACTAACCATTCCAATTTTCGCTGTCTCTTATACACATCTCCGAGCCCACGAGACT
+
ABBBAFBBBBBAGFGGGGGGGGGFHHHGGHHGHHHHFHGFGGGFGEGEFGFFGGHDFFGHFHHHHDGFFFE0EEHGGGGGGGHHHHHHHHFFFBEFGHHHECDGFFFFHGHHHFGGEGEGHHGHHH3FDCHFFHFED/@CDFHGG?CDGH
@M02034:409:000000000-BFKT7:1:2110:13090:11322 1:N:0:25
AAAGTCGAGGTGCCTAAAGTGGCAACCCAGACTTCTTTGTGGGTTGGTGGTGTAGAGCTTCCTGTAGCCGCATGGCGTTCGTACTTAAATATGGAACTAACCATTCCAATTTTCGCTGTCTCTTATACACATCTCCGAGCCCACGAGACT
+
AAABBFBCCCABGGGGGGGGGGGGHHHGGHHGHHHHHHHHHGGEFFGGGGEFGHHFHHHHHHHHHGHHHGFEEGHHGGGGGGHHHHHGHHGHHHHFHGHHHHGHHHHHFGHHHHGGGGGHHHHHHHFDHHHFGHHGD>CGGFFEGGGGGH
@M02034:409:000000000-BFKT7:1:2110:16089:11324 1:N:0:25
AAAGTCGAGGTGCCTAAAGTGGCAACCCAGACTCTTCTTTTTGTTGGTGGTGTAGAGCTTCCTGTAGCCGCATGGCGTTCGTACTTAAATATGGAACTAACCATTCCAATTTTCGCTGTCTCTTATACACATCTCCGAGCCCACGAGACT
+
BBBABFBBBBABGGGGGGGGGFGHGHHDFEDGHGHFFHFHHHGHHFHEFDEFGBFDFFGHHHHFHHHHHGGEEEFHGEGGGE?GCGFFGGFHHHBGGGHGHFHHHHGFFGDHGFEGGGEHDGGHFGFDFC2CFGHFF/<CGGHGGGGGGH
@M02034:409:000000000-BFKT7:1:2110:6505:11324 1:N:0:25
AAAGTCGAGGTGCCTAAAGTGGCAACCCAGACTAGTCTTCAGGTTGGTGGTGTAGAGCTTCCTGTAGCCGCATGGCGTTCGTACTTAAATATGGAACTAACCATTCCAATTTTCGCTGTCTCTTATACACATCTCCGAGCCCACGAGACT
+
BBCCBFCBCCAAGGGGGGGGGGGHHHHGGHHGHHHHHHHHHHHHHHGEFGEFHGHHHGHHGHHHHHHHHGGEFGHHGGGGGFHHHHHGHHGHHHGHHHHHHGGGHHHHHHHHHHGGGGGHHHHHHHHHHHHHHHFFGGGGGGHGGGGGGH
@M02034:409:000000000-BFKT7:1:2110:20451:11325 1:N:0:25
AAAGTCGAGGTGCCTAAAGTGGCAACCCAGACTGATGTGGGTGTTGGTGGTGTAGAGCTTCCTGTAGCCGCATGGCG
+
CCCCCFBBCCBCGGGGGGGGGGGHHHHGGHHGHBGHH5DGGGGGDA21A1ECA3F5AAAB5BBA5AD5BAE0EEE1>
@M02034:409:000000000-BFKT7:1:2110:4907:11337 1:N:0:25
AAAGTCGAGGTGCCTAAAGTGGCAACCCAGACTCAGTCTCCGGTTGGTGGTGTAGAGCTTCCTGTAGCCGCATGGCGTTCGTACTTAAATATGGAACTAACCATTCCAATTTTCGCTTCTCTTATACACATCTCCGAGCCCACGAGACTA
+
BBBBBFBBBBBAFGGGBGGGGGGHHHHGGDHGHHHHHHHHHGGEEGGGFGEFHHHFHHHHHHHGHHHHHGGFEGHHGGGGGGHHHHHFFHHHHHGHHHHGHHHHHHGHHHHHHHGGGHDHGEHGHFFHFFHCFFGGGG?DGHGGGGGEHH
@M02034:409:000000000-BFKT7:1:2110:28679:11341 1:N:0:25
AAAGTCGAGGTGCCTAAAGTGGCAACCCAGACTAGTAAGAAGGTTGGTGGTGTAGAGCTTCCTGTAGCCGCATGGCGTTCGTACTTAAATATGGAACTAACCATTCCAATTTTCGCTGTCTCTTATACACATCTCCGAGCCCACGAGACT
+
BABBBF@A?D2AFGGFCGFEFGGHHHFGGHAFHHFHFBGHHCHHGHGGGGGGHHGFFHHHHHGHGAGFHGGEEEHHGGGGGGHHFH4F3FFBGHHEEGH3BFBGHHHFHHHHHHGGGGGHHHGHHGHH2GGHFGBFD/>/CFEG/C?FGF
@M02034:409:000000000-BFKT7:1:2110:6794:11343 1:N:0:25
AAAGTCGAGGTGCCTAAAGTGGCAACCCAGACTGCGTGGCAGGTTGGTGGTGTAGAGCTTCCTGTAGCCGCATGGCGTTCGTACTTAAATATGGAACTAACCATTCCAATTTTCGCTGTCTCTTATACAAATCTCCGAG
+
A?ABAF3>D?A44FGFGFFDFGFHFEHEGHHAGFHEAA2FFE2FGAA1EEAF1BGFFBDGHHHHG55F3EE?AAABEA/?E>1FF4FBBBGDFF33?GF3FA3GB4D?EF3GH?@/?<?12FHEBGFG2?BG1FGE//<
@M02034:409:000000000-BFKT7:1:2110:9278:11343 1:N:0:25
AAAGTCGAGGTGCCTAAAGTGGCAACCCAGACTCCTCGTCCGGTTGGTGGTGTAGAGCTTCCTGTAGCCGCATGGCGTTCGTACTTAAATATGGAACTAACCATTCCAATTTTCGCTGTCTCTTATACACATCTC
+
BBCCBFCCBCABGGGGFGFFGGGHHHHGGHHGH33F2AF22EEGF?E1F?EFF3F5DB3F5BAFF555@?E0EE11>>>CE?2F?GHBDGH4BB33B?GH303B3?E44BBGF?//CA?GBGGH3?B?GB@2FDG
@M02034:409:000000000-BFKT7:1:2110:16352:11344 1:N:0:25
AAAGTCGAGGTGCCTAAAGTGGCAACCCAGACTAGTTCTGAGGTTGGTGGTGTAGAGCTTCCTGTAGCCGCATGGCGTTCGTACTTAAATATGGAACTAACCATTCCAATTTTCGCTGTCTCTTATACACATCTCCGAGCCCACGAGACT
+
CCCCCFBBCCBBGGGGGFGGGGGHHHHGGHHGHHHHHHHHHHGGGHGAFGFGHHHHHHHHHHHHHHHHHGGGGGHHGGGGGFHHHHHHHHHHHHHHGHGGHHFHGHGHHHHHHHGGGGEGHHHHHHHHHHHHHHFGFCGCGGHGGGGGGH
@M02034:409:000000000-BFKT7:1:2110:19524:11351 1:N:0:25
AAAGTCGAGGTGCCTAAAGTGGCAACCCAGACTTAGTTGCTGGTTGGTGGTGTAGAGCTTCCTGTAGCCGCATGGCGTTCGT
+
BCCCBFBACCABGGGGGGGGGGGHHHHGGHFGHH5BAF5D35FHFEAEC2EFA3F555BA5FA5B5B53AE0EEC10?>C1>
@M02034:409:000000000-BFKT7:1:2110:6778:11351 1:N:0:25
AAAGTCGAGGTGCCTAAAGTGGCAACCCAGACTGCGTGGCAGGTTGGTGGTGTAGAGCTTCCTGTAGCCGCATGGCGTTCGTACTTAAATATGGAACTAACCATTCCAATTTTCGCTGTCTCTTATACACATCTCCGAGCCCACGAGACT
+
BBCCCFCCCCABGGGGGGGGGGGHHHHGGHHGHHHGGGGGHGGHHHGFGGBFGHHFHHHHHGHHGHHHHGGGGGHHGGGGGGHHHHGGHHHHHHGHHHGHHHFHHHGHHHHHHHGGGGGGHHFHHHHHGGHHHHGFG?GGGGHGGGGGGH
@M02034:409:000000000-BFKT7:1:2110:26804:11353 1:N:0:25
AAAGTCGAGGTGCCTAAAGTGGCAACCCAGACTGGGCTGCGGGTTGGTGGTGTAGAGCTTCCTGTAGCCGCATGGCGTTCGTACTTAAATATGGAACTAACCATTCCAATTTTCGCTGTCTCTTATACACATCTCCGAGCCCACGAGACT
+
AAAAAFBBBBBBGGGGGGGGGCEHGHHGFCGFCGFGHFGGGGGEFFFEFGEGHHHHHGHHHFHHHGHHHGEEEEGHEEFAEEGHHHF3BFFGHF33FGHFFFHHHHFHHHHHHEDABDG2GFHHHHBGHHEFCGDFD/>/@FHFF-AECD
@M02034:409:000000000-BFKT7:1:2110:24145:11354 1:N:0:25
AAAGTCGAGGTGCCTAAAGTGGCAACCCAGACTTGGTTTCTTGTTGGTGGTGTAGAGCTTCCTGTAGCCGCATGGCGTTCGTACTTAAATATGGAACTAACCATTCCAATTTTCGCTGTCTCTTATACACATCTCCGAGCCCACGAGACT
+
BBBBAFA?DBAAFGGF4BGFGGGHHHHGGHGGHHHHBFGHHHHDHHHEFFEFGGHHHGHHFFHHHHHFHEEEGGHHGGGGGGHHHHHHHHGGHEFHHHGGFHHGHHFFHHHFHGGDGGGGHFGHFGGGBFGGGGFHD?FG//FGGC?DDH
@M02034:409:000000000-BFKT7:1:2110:7853:11359 1:N:0:25
AAAGTCGAGGTGCCTAAAGTGGCAACCCAGACTCGGCCGCCTGTTGGTGGTGTAGAGCTTCCTGTAGCCGCATGGCGTTCGTTCTTAAATATGGAACTAACCATTCCAATTTTCGCTGTCTCTTATACACATCTCCGAGCCCACGAGACT
+
BBBBBFABBBBBGGGGGGGGGGGHHHHGGHHGHHG?F2AEAEH3BGC1A1EFFAG5B53FDGHG5FD@B>E/BEEC@E@CEEFEFHHDFGHBB33BBFGHC03B?BF?4B?GF4</C/?B3DFD3?3>FC22@FHB//>>CFAF/<AF.F
@M02034:409:000000000-BFKT7:1:2110:14521:11361 1:N:0:25
AAAGTCGAGGTGCCTAAAGTGGCAACCCAGACTGAGAATACGGTTGGTGGTGTAGAGCTTCCTGTAGCCGCATGGCGTTCGTACTTAAATATGGAACTAACCATTCCAATTTTCGCTGTCTCTTATACACATCTCCGAGCCCACGAGACT
+
BBBCBFBCCCAAGGGGGGGGGGGHHHHGGHHGHHHHHHHHHHGHGGGGGGEGHHHGHHHHHHHHHHHHHGGGGGHHGGGGGFFHHHHHHGHHHHHHGHHFHFFHHHGHHHHHHHGGGGGHHHHHHHHHHHHHHHHHGCGGGGHGGGGGGH
@M02034:409:000000000-BFKT7:1:2110:17498:11368 1:N:0:25
AAAAGTCGAGGTGCCTAAAGTGGCAACCCAGACTGTTATTGTTGTTGGTGGTGTAGAGCTTCCTGTAGCCGCATGGCGTTCGTACTTAAATATGGAACTAACCATTCCAATTTTCGCTGTCTCTTATACACATCTCCGAGCCCACGAGA
+
CCCCCFFCCCCCGGGGGGGGGGHGHHHHGGHHGHHHHHHHHHHHHHHHGGGEGHHHGHHHHHGHHHHHHHGGGGGHHGGGGGGHHGHFGHHHHHHGHFGFGHHHHHHFHHGHHHBEFGCEFGDHHHHHHHHHHGHGHGGGGGGHGGGGG
@M02034:409:000000000-BFKT7:1:2110:26146:11369 1:N:0:25
AAAGTCGAGGTGCCTAAAGTGGCAACCCAGACTAGGATGTATGTTGGTGGTGTAGAGCTTCCTGTAGCCGCATGGCGTTCGTACTTAAATATGGAACTAACCATTCCAATTTTCGCTGTCTCTTATACACATCTCCGAGCCCACGAGACT
+
BAABBFBBBBAAGGGGGGGGGGGHHHGFGHHGGHHGGDGBDFGGHHHGGGEFHHHGHHHHHHHHHGHHHFFEFGHHGGGGGGFHHHHGHFHHHHGFHFFFHFFHHBGH?FGHHHGDFGGGHGHH4GEHGHHHFHFGGCGCGGHC@CFGFG
@M02034:409:000000000-BFKT7:1:2110:8556:11372 1:N:0:25
AAAGTCGAGGTGCCTAAAGTGGCAACCCAGACTCAGTATTAGGTTGGTGGTGTAGAGCTTCCTGTAGCCGCATGGCGTTCGTACTTAAATATGGAACTAACCATTCCAATTTTCGCTGTCTCTTATACACATCTCCGAGCCCACGAGACT
+
CCCCCFCCCCBBGGGGGGGGGGGHHHHGGHGGHHHHEGHHHHHHHHGGGGFFGHHFHGHHHHHHHHHGHGGGEGHHGGGGGGGHHHHHHGGHHHGGHHHHHHGHHHGHHHHGHHGGGGGHHHHHFHHGHHHHHHHHGGGGGGHGG?DGGH
@M02034:409:000000000-BFKT7:1:2110:7837:11373 1:N:0:25
AAAGTCGAGGTGCCTAAAGTGGCAACCCAGACTCGGCCGCCTGTTGGTGGTGTAGAGCTTCCTGTAGCCGCATGGCGTTCGTTCTTAAATATGGAACTAACCATTCCAATTTTCGCTGTCTCTTATACACATCTCCGAGCCCACGAGACT
+
A??AADABBBBBGGGG4B4EGBFHHHFGGHHGHFGGGGGGGGHHFBHEFE1FHHG5GHHGHFHHBFGHFF@EEEGFGEGFEGHHGHB?3GFFBHDBEGDFFGFHGFDHGHHHFEEGGGGGGGDHBGBF2GFHGF2GBD/@AFHGGC-AEH
@M02034:409:000000000-BFKT7:1:2110:15089:11375 1:N:0:25
AAAGTCGAGATGCCTAAAGTGGCAACCCAGACTACTGTTGTTGTTGGTGGTGTAGAGCTTCCTGTAGCCGCATGGCGTTCGTACTTAAATATGGAACTAACCATTCCAATTTTCGCTGTCTCTTATACACATCTCCGAGCC
+
A1AA>DAAD11DFGGFGF1AB1FHGAEEGGHFHHFHHGGBGGABAGHAFCEGCDFHHFGFFHFGHGGEEE?/EEGFGGGG?>EGHF2DBGEHHEBFFGFBFHBGHBD2HHHHFHGGGGEFGFFG1BBFFFHGGHFDCC//B
@M02034:409:000000000-BFKT7:1:2110:8884:11382 1:N:0:25
AAAGTCGAGGTGCCTAAAGTGGCAACCCAGACTCCTCTGATTGTTGGTGGTGTAGAGCTTCCTGTAGCCGCATGGCGTTCGTACTTAAATATGGAACTAACCATTCCAATTTTCGCTGTCTCTTATACACATCTCCGAGCCCACGAGACT
+
BBBBBFBBBBABGGGGGGGGGGGGHHHGGHGGHHHHHHHHHHHHHHGEFGEFGGGFGHHHHHHHGGGGHFGEEGHHGGGGGGHHHHGFHHFGHHGFFHHHHHHHHHHHHHGHHHGGGGGHHHHFHHFFFGFHGHHGGGFDGGHGGGGGGH
@M02034:409:000000000-BFKT7:1:2110:6282:11385 1:N:0:25
AAAGTCGAGGTGCCTAAAGTGGCAACCCAGACTGAGAGTCTGGTTGGTGGTGTAGAGCTTCCTGTAGCCGCATGGCGTTCGTACTTAAATATGGAACTAACCATTCCAATTTTCGCTGTCTCTTATACACATCTCCGAGCCCACGAGACT
+
BBBBBFBBBBAAGGGGGGGGGGGHHHHGGHHGHHHHHHHHHGHHHGGFGGEFHHHGGHHGHHHGHHHHHGEEFGHHGGGGGDHHHHGGHHFHHHGFFHHHHHHHHHHFHHHHHHGGGGFFHHHHHHHHFFGHHHGH//CGGGHGG/@EGH
@M02034:409:000000000-BFKT7:1:2110:15091:11393 1:N:0:25
AAAGTCGAGGTGCCTAAAGTGGCAACCCAGACTACTGTTGTTGTTGGTGGTGTAGAGCTTCCTGTAGCCGCATGGCGTTCGTACTTAAATATGGAACTAACCATTCCAATTTTCGCTGTCTCTTATACACATCTCCGAGCCCACGAGACT
+
BBCCAFBBCCBCGGGGGGGFGGGHHHHGGHHGHHHHHFGHHHHHHHHGFGFGHHHGHHHHHHHHHGHGHGGEGGHHGGGGGGHHHHHFHHHHHGFFGHHHGFHHHHGHHHHHHHGGGGGHHGHHHHHHHHHHHHFHG/DGGGHGGGGGGH
@M02034:409:000000000-BFKT7:1:2110:15824:11397 1:N:0:25
AAAGTCGAGGTGCCTAAAGTGGCAACCCAGACTAAGAATCGGGTTAGTGGTGTAGAGCTTCCTGTAGCCGCATGGCGTTCGTACTTAAATATGGAACTAACCATTCCAATTTTCGCTGTCTCTTATACACATCTCCGAGCCCACGAGACT
+
BBCCBFCBCCCCGGGGFGGGGGGHHHHGGHHGHHHHHHHHHGGFFHHHHHFFGHHGHFHHHHHHHHHHHGFEEGHHFGGFGGHHHHHHHHHHHHFFHHHHHHHGHGGHHHHHHFGGGGFHHHHHHHHHHFHHHGHEG/BCGGHGGGGGGH
@M02034:409:000000000-BFKT7:1:2110:6501:11404 1:N:0:25
AAAGTCGAGGTGCCTAAAGTGGCAACCCAGACTCGTCCTGAGGTTGGTGGTGTAGAGCTTCCTGTAGCCGCATGGCGTTCGTACTTAAATATGGAACTAACCATTCCAATTTTCGCTGTCTCTTATACACATCTCCGAGCCCACGAGACT
+
BCCCBFBCCCACGGGGGGGGGGGHHHHGGHHGHHGHGGGHGHGHHHGGGGEFGHHHGHHHHHHHHGHHHGGGEGHHGGGGGGHHHHHHHHEFHHFFFHHHHHGHHHGHGHHHHHGGGGGHHGHHFHHHHHHHGHHHGGGGGGGGGGGGGH
@M02034:409:000000000-BFKT7:1:2110:24146:11414 1:N:0:25
AAAGTCGAGGTGCCTAAAGTGGCAACCCAGACTACGCAGCCTGTTGGTGGTGTAGAGCTTCCTGTAGCCGC
+
>>AA>B3A?D2>CFGEGGEBF4EHHHFFGHHFG3E?E2AEAFCFDECFA1BB1B5GHFFF5BGF5F55AE@
@M02034:409:000000000-BFKT7:1:2110:24949:11417 1:N:0:25
AAAGTCGAGGTGCCTAAAGTGGCAACCCAGACTTGTCAGGGGGTTGGTGGTGTAGAGCTTCCTGTAGCCGCATGGCGTTCGTACTTAAATATGGAACTAACCATTCCAATTTTCGCTGTCTCTTATACACATCTCCGAGCCCACGAGACT
+
AA>AAD>AD11ACGFEGGGGFBFFFEHGFGFGHHHHHHFHHGCEEGCEECECGHH2FGHHFFHGFHHHHFG@EEHHGGGGGGGEGHFG1BFHHGBG>GHGF0GCEFFHFHDGHGGGGGFHHHHBGFDFFGFBGHB1E/CCCFEG-CCGCG
@M02034:409:000000000-BFKT7:1:2110:17085:11429 1:N:0:25
AAAGTCGAGGTGCCTAAAGTGGCAACCCAGACTGTTTGTATTGTTGGTGGTGTAGAGCTTCCTGTAGCCGCATGGCGTTCGTACTTAAATATGGAACTAACCATTCCAATTTTCGCTGTCTCTTATACACATCTCCGAGCCCACGAGACT
+
ABBBADAABBBBGGGGGFGDGGGHHHHGGHACGHHHFHHHHHHHHHHGGGGGHHHFGGFFEGHHHHGEGGG0EEFFEGGGGFGGGHHHHHHHGB3BFGGHF1DFDBE4FGHHHH?FDFEFGHGHGHHGFHFHFGHFF/BCGGEEGGFGDF
@M02034:409:000000000-BFKT7:1:2110:25986:11431 1:N:0:25
AAAGTCGAGGTGCCTAAAGTGGCAACCCAGACTGCGTAGGCTGTTGGTGGTGCAGAGCTTCCTGTAGCCGCATGGCGTTCGTACTTACATATGGATCTAACCATTCCAATTTTCGCTGTCTCTTATACACATCTCCGAGCCCACGAGACT
+
B@BBBFBBBBAAGGGGGGGGGGGHHHHGEHEFFGF2AAE?DGGH33AEA1EE3AD51BEF5FGB55A53BF0EEC1>B>?EE21?BG3B@D4@F33?BGF303B3BFB4BEGE4EFFF?F?DG3F?B3FB22BFGE//@@C/?F/<<CDF
@M02034:409:000000000-BFKT7:1:2110:19487:11431 1:N:0:25
AAAGTCGAGGTGCCTAAAGTGGCAACCCAGACTAATCATGATGTTGGTGGTGTAGAGCTTCCTGTAGCCGCATGGCGTTCGTACTTAAATATGGAACTAACCATTCCAATTTTCGCTGTCTCTTAACACATCTCCGAGCCCACGAGACTA
+
AABAAFBBBBBBGFGGFGGGGGGHHHHGGHHGHHGHHHHHHGHHHHHGFGEFHHHHHHHHHHHHHGGHHGGGGGHHGFGFGGGHHHHGGHHHHHHHFHHGGHHGHHGHHHHHHBEDGFFHHEHHGFFHGGHHHHFGCFGCGFFGG?DGHH
@M02034:409:000000000-BFKT7:1:2110:8980:11432 1:N:0:25
AAAGTCGAGGTGCCTAAAGTGGCAACCCAGACTCCTCGGTCGGTTGGTGGTGTAGAGCTTCCTGTAGCCGCATGGCGTTCGTACTTAAATATGGAACTAACCATTCCAATTTTCGCTGTCTCTTATACACATCTCCGAGCCCACGAGACT
+
CCCCCFBBBCCCGGGGGGG6FGGHHHHGGHHGHHHHHGGBFGGEEGGFFGEFHHHHGGHHHHHHHHHHHGGGGGHHGGGGGGHHHHHHHHHHHHGFHHHHGHHHHHGHHHHHGHGGGGGHHHHHFHFHHHHHHHGHGCFGGGHGGGGGGH
@M02034:409:000000000-BFKT7:1:2110:24150:11436 1:N:0:25
AAAGTCGAGGTGCCTAAAGTGGCAACCCAGACTACGCAGCCTGTTGGTGGTGTAGAGCTTCCTGTAGCCGCATGGCGTTCGTACTTAAATATGGAACTAACCATTCCAATTTTCGCTGTCTCTTATACACATCTCCGAGCCCACGAGACT
+
BBBBBFBBBBABGGGGFGGGGGGHHHHGGHHGHHHGGGGGHHHHHHHGGGEBFHHHHHHHGHHHHHHHHGGEFGHHGGGGGGHHHHHGGHHGHHHHHHGHHHFGHGHHHHHHHHGGGGGHHHHHHHHHGHHHBHHHGGFCGGHGG??DGG
@M02034:409:000000000-BFKT7:1:2110:5359:11436 1:N:0:25
AAAGTCGAGGTGCCTAAAGTGGCAACCCAGACTGATAGGTTTGTTGGTGGTGTAGAGCTTCCTGTAGCCGCATGGCGTTCGTACTTAAATATGGAACTAACCATTCCAATTTTCGCTGTCTCTTATACACATCTCCGAGCCCACGAGACT
+
CCCCCFCBCCCCGGGGGGGGGGGHHHHGGHHGHHFHHHHFGHGGHHHGGGEFGHHHHHHHHHHHGHHGHGGEGGHHGGGGGGHHHHHHHHFHHHHHHGHFHHHHHHGHHHHHHHGGGGGHHHHHHHGHGHHHHHGHDGGGGGHGGGGDGH
@M02034:409:000000000-BFKT7:1:2110:28348:11439 1:N:0:25
AAAGTCGAGGTGCCTAAAGTGGCAACCCAGACTAATAAGAAGGTTGGTGGTGTAGAGCTTCCTGTAGCCGCATGGCGTTCGTACTTAAATATGGAACTAACCATTCCAATTTTCGCTGTCTCTTATACACATCTCCGAGCCCACGAGACT
+
AABCBFBCCCABGGGGGGGGGGGHHHHGGHHGHHHHHHHHHHHFGHGGGGEFGHHGHHHHGHHHGFHHHGGFEGHFGGGGGGHHHHHHHHHHHHB@GHHHHHGGHHHGHGHHHFGGGGGHHHGHHHHHDGHHHHFFGB?CCEHGGGGGGH
@M02034:409:000000000-BFKT7:1:2110:11475:11449 1:N:0:25
AAAGTCGAGGTGCCTAAAGTGGCAACCCAGACTTAGCTGTGGGTTGGTGGTGTAGAGCTTCCTGTAGCCGCATGGCGTTCGTACTTAAATATGGAACTAACCATTCCAATTTTCGCTGTCTCTTATACACATCTCCGAGCCCACGAGACT
+
BBBBBFABB@AAGGGGGGGGFGGGFGHGGGHGHHBGHFHGH22FFECFGGEFF3D5GHDGGGHHBFGEGEE>EEHFCEGGGEFGHHHHHGFB43BGFGFFFE3BBBGF4FGHB4/EEEEFBFGG?G33GF2BGGHB//@@C//<D/@DDH
@M02034:409:000000000-BFKT7:1:2110:8430:11450 1:N:0:25
AAAGTCGAGGTGCCTAAAGTGGCAACCCAGACTGGG
+
CCCCBFCBBBABGGGGGGGGGGGHHHHGGHHGHB2G
@M02034:409:000000000-BFKT7:1:2110:11907:11451 1:N:0:25
AAAGTCGAGGTGCCTAAAGTGGCAACCCAGACTACGCCTCGTGTTGGTGGTGTAGAGCTTCCTGTAGCCGCATGGCGTTCGTACTTAAATATGGAACTAACCATTCCAATTTTCGCTGTCTCTTATACACATCTCCGAGCCCACGAGACT
+
AABCCFBBCBBBGGGGGGGFGGGHHHHGGHHGH33A2A2E2FGHHHHGGGGGHHHHHHHHHHHHHHHHHGGCEGHHGGGGGGGHHHGGHHHHHHHHGHHGHHFHHHGHFHHHHHGGGGGHHHHHHHHHHHHHGHGFF@DCDGHGGGGGGH
@M02034:409:000000000-BFKT7:1:2110:4294:11466 1:N:0:25
AAAGTCGAGGTGCCTAAAGTGGCAACCCAGACTGGGGGTTTGGTTGGTGGTGTAGAGCTTCCTGTAGCCGCATGGCGTTCGTACTTAAATATGGAACTAACCATTCCAATTTTCGCTGTCTCTTATACACATCTCCGAGCCCACGAGACT
+
CBCBCFCBCCABGGGGGGGGGGGHHHHGGHHGHHHHGGEGGGGHHGGGGGEFHHHHHHHHHHHHHHHHHGGFGGHHGGGGGGBHHHFGHHBGHHHHFGHHHHFHHHHHHHHHHHGGGGFGHHHHHHHHGGHHHHHHFCGGGGHGGGGGGH
@M02034:409:000000000-BFKT7:1:2110:11473:11467 1:N:0:25
AAAGTCGAGGTGCCTAAAGTGGCAACCCAGACTTAGCTGTGGGTTGGTGGTGTAGAGCTTCCTGTAGCCGCATGGCGTTCGTACTTAAATATGGAACTAACCATTCCAATTTTCGCTGTCTCTTATACACATCTCCGAGCCCACGAGACT
+
CCCCCFCCCCBCGGGGFGGGGGGHHHHGGHHGHHHHHHHHHHGGFGGGGGEFEGHGHHHHHHHHHHHGHGGGEGHHGGGGGGEHHHHGHHHHHHHGHHHHHHHHHHHGBGHHHHGGGEGFHHHHHHHHHHGGFHGHGGGGGGHGGGGGGH
@M02034:409:000000000-BFKT7:1:2110:17589:11469 1:N:0:25
AAAGTCGAGGTGCCTAAAGTGGCAACCCAGACTAATACGCAGGTTGGTGGTGTAGAGCTTCCTGTAGCCGCATGGCGTTCGTACTTAAATATGGAACTAACCATTCCAATTTTCGCTGTCTCTTATACACATCTCCGAGCCCACGAGACT
+
AAAB>BAABBBBGGGGGGGGGGGHHHHGGHHGHHHHHHHGGGGHHHGEFGEFGHHHHGHHHFHHGHHFHGGFGGHGGGGGGGHHHHHHEHHHHHGFGGHGHHGGHHGHGGHHHGGGGGGHHHHHHHFHGHHHHGHFFBCGGFEGFFCEGH
@M02034:409:000000000-BFKT7:1:2110:5831:11472 1:N:0:25
AAAGTCGAGGTGCCTAAAGTGGCAACCCAGACTTGGTTGTCGGTTGGTGGTGTAGAGCTTCCTGTAGCCGCATGGCGTTCGTACTTAAATATGGAACTAACCATTCCAATTTTCGCTGTCTCTTATACACATCTCCGAGCCCACGAGACT
+
CCCCCFCCCBBCGGGGGGGGGGGHHHHGGHHGHHHHHHGGHGGGGGGGFGEFHHHFHHHHFHHHHGHHHGCEFGHHGGGGGGFHGHHHFHFHHHBFHHHGHHHHHHHFHHHHHGGGGFFHHGHHHHFFFBGHHFHF?CGCFGHGG?DGGH
@M02034:409:000000000-BFKT7:1:2110:19854:11473 1:N:0:25
AAAGTCGAGGTGCCTAAAGTGGCAACCCAGACTCGGGTTGATGTTGGTGGTGTAGAGCTTCCTGTAGCCGCATGGCGTTCGTACTTAAATATGGAACTAACCATTCCAATTTTCGCTGTCTCTTATACACATCTCCGAGCCCACGAGACT
+
BCCCCFCBBBABGGGGGGGGGGGFHHHGGHHGHHGGGFFFFGGFGHHEFGEGHHHFHFHHHHHHHHHHHGFGGGHGGGGGGGGHHHGGHHGHHHGHHHGGHGGGFFHHHHHHHHGGGGGGHGHHHHHHFHHHHHGHD@CGGGHGGCFGGH
@M02034:409:000000000-BFKT7:1:2110:23522:11479 1:N:0:25
AAAGTCGAGGTGCCTAAAGTGGCAACCCAGACTAAGAAGGAGGTTGGTGGTGTAGAGCTTCCTGTAGCCGCATGGCGTTCGTACTTAAATATGGAACTAACCATTCCAATTTTCGCTGTCTCTTATACACATCTCCGAGCCCACGAGACT
+
BABBBFBBBBBBGGGGGGGGGGGHHHHGGHHGHHHHHGHHFHGGHHA2BEAFGEG5FFGHFFHHF5FGHEG@FGHEGEGGFEFHHGGFGHGHHG3BGGHHGGFGEGFFFFGHHBE?FEE?FHHHBFHFGC2FGHHEB><BCGHFDGGGGF
@M02034:409:000000000-BFKT7:1:2110:19836:11479 1:N:0:25
AAAGTCGAGGTGCCTAAAGTGGCAACCCAGACTCGGG
+
A>AAAFAA>DAAGGGFGGGGG1FEAFHGGGHGH1FEA
@M02034:409:000000000-BFKT7:1:2110:17605:11484 1:N:0:25
AAAGTCGAGGTGCCTAAAGTGGCAACCCAGACTAATACGCAGGTTGGTGGTGTAGAGCTTCCTGTAGCCGCATGGCGTTCGTACTTAAATATGGAACTAACCATTCCAATTTTCGCTGTCTCTTATACACATCTCCG
+
>>A?1BA>DD>ABGGCBF1BBB0BGFFGGHHGHGCG2AEEAA?ABF?ACFFCGHEDGGHHHGFGFFBGBGGGCFFHG/EFGGBAEE2BGH2FFFFDBG11FGDF1FFB2FFFB2E/?/?BG2FB1B2GFGHHF1B1?
@M02034:409:000000000-BFKT7:1:2110:19044:11491 1:N:0:25
AAAGTCGAGGTGCCTAAAGTGGCAACCCAGACTATTGCGGTGGTTGGTGGTGTAGAGCTTCCTGTAGCCACATGGCGTTCGTACTTAAATATGGAACTAACCATTCCAATTTTCGCTGTCTCTTATACACATCTCCGAGCCCACGAGACT
+
CCCCCFBCCCBCGGGFGGGGGGGHHHHGGHHGHHHHGHGGEFGGFGGFGGEGGHHFFHHHHHHHHHHHHHGFHHHHGGGGGGGHHHGEFGGHHHFFFHHHHHHHHHFHHHHHHHGGGGGHHHHFGHHHHGHHHHHHG@GGGGHGGGGGGH
@M02034:409:000000000-BFKT7:1:2110:14142:11493 1:N:0:25
AAAGTCGAGGTGCCTAAAGTGGCAACCCAGACTATGAAGGCGGTTGGTGGTGTAGAGCTTCCTGTAGCCGCATGGCGTTCGTACTTAAATATGGAACTAACCATTCCAATTTTCGCTGTCTCTTATACACATCTCCGAGCCCACGAGACT
+
AABCCFCBCCBCGGGGGGGGGGGHHHHGGHHGHHHHHHHHHGGGGGGEFGEFHHHHHHHHHHHHHHHHHGGGGGHHGGGGGGHHHHHHHHHHHHGGHHHHHHHHHHHHHHHHHHGGGGDHHHHHHHFHGHHHHHHHGCGGGGHGGGGGGH
@M02034:409:000000000-BFKT7:1:2110:17585:11493 1:N:0:25
AAAGTCGAGGTGCCTAAAGTGGCAACCCAGACTAATGCG
+
AAAA?D1A1@1>1FFAFFFGFBF0FFH0FC0AF1F11DA
@M02034:409:000000000-BFKT7:1:2110:5968:11494 1:N:0:25
AAAGTCGAGGTGCCTAAAGTGGCAACCCAGACTCATAATACTGTTGGTGGTGTAGAGCTTCCTGTAGCCGCATGGCGTTCGTACTTAAATATGGAACTAACCATTCCAATTTTCGCTGTCTCTTATACACATCTCCGAGCCCACGAGACT
+
ABBBBF>ADD>A4EFGGGGDFEFBFEFEFHDEHHBDFHG5FFGFGHEEFGAAFBB5FFFG5BGHEAGHFE?0BEFFEGGEF?2?FGF3GG4G43BFFFFCFFGCHFFD?FGGFB/?EEEFFHGGFGFG4FDHEED1/><C/CGFCC/CAG
@M02034:409:000000000-BFKT7:1:2110:5283:11496 1:N:0:25
AAAGTCGAGGTGCCTAAAGTGGCAACCCAGACTTTTTCTTGTGTTGGTGGTGTAGAGCTTCCTGTAGCCGCATGGCGTTCGTACTTAAATATGGAACTAACCATTCCAATTTTCGCTGTCTCTTATACACATCTCCGAGCCCACGAGACT
+
A?>ABFBBBBAAEGGFGGGGGGFFHFFGFHHGHHHGHHFHHGFGHHHEFEEFHFHDFGHHFFHFHGFFFEEGEEHHGGGFGFGHGHFGHGEGHHFGHHDGGHGGEHHHGGHHHGEGGGEFHGHFGH4FGHEHHHHGFBDGGGHGB?DDDH
@M02034:409:000000000-BFKT7:1:2110:19025:11497 1:N:0:25
AAAGTCGAGGTGCCTAAAGTGGCAACCCAGACTATTGCGGTGGTTGGTGGTGTAGAGCTTCCTGTAGCCACATGGCGTTCGTACTTAAATATGGAACTAACCATTCCAATTTTCGCTGTCTCTTATACACATCTCCGAGCCCACGAGACT
+
BBBBBFAADBBBGGGGFGGFGGGHHHHGGGHGHHHHFHGGEEDEFFGEFFGFHHHGHHHHHGGHHHHHGHHGHHHHGGGGGGHHHHBEHFGGFHFHGHHFHHHGHHHFHGHHHHGGGGGGHHHHHGDHEHHHHG??ECCC@FHGGGGGDH
@M02034:409:000000000-BFKT7:1:2110:14342:11502 1:N:0:25
AAAGTCGAGGTGCTTAAAGTGGCAACCCAGACTTGGGATTCTGTTGGTGGTGTAGAGCTTCCTGTAGCCGCATGGCGTTCGTACTTAAATATGGAACTAACCATTCCAATTTTCGCTGTCTCTTATACACATCTCCGAGCCCACGAGACT
+
BBCCAFBBBCAAGGGGGGGGFGGHHHHGGHHGHHHHHHHHHHHFHHHGGGFFGHHHHHHHHHHHHHHGHGGGGGHHGGGGGGHHHHHGHHGHHHHGFHGHGHHGHHGHHHHHHHGGGGGHHHHHFHHHFHHHHHFHGCGGGGHGGCCGGH
@M02034:409:000000000-BFKT7:1:2110:23663:11505 1:N:0:25
AAAGTCGAGGTGCCTAAAGTGGCAACCCAGACTCCGAATAAGGTTGGTGGTGTAGAGCTTCCTGTAGCCGCATGGCGTTCGTACTTAAATATGGAACTAACCATTCCAATTTTCGCTGCTCTTATACACATCTCCGAGCCCACGAGACTA
+
AABABFBBBBABGGGGFGGFGGGHHHHGGGHGHHHGGGGGHHGFGHGGGGAFGHHHHFHHHHHHHHHHHEEEGGHHGGGGGGGHHHGHHHHGHHBFGGFGHHHGHHGHHHHHHFFGGGGHHHH3G3BHHGGHHFGGGGGGEGFCCDGGHF
@M02034:409:000000000-BFKT7:1:2110:20453:11506 1:N:0:25
AAAGTCGAGGTGCCTAAAGTGGCAACCCAGACTCAGAATTAGGTTGGTGGTGTAGAGCTTCCTGTAGCCGCATGGCGTTCGTACTTAAATATGGAACTAACCATTCCAATTTTCGCTGTCTCTTATACACATCTCCGAGCCCACGAGACT
+
ABBBAFBBCCAAGGGGGGGGGGGHHHHGGHHGHGHHHHHHHGHGFHGEGGEFHHHHHHHHHHHHHFHHGGFEGGHHGGGGGGHHHHHGHHHHHHBGHHHHHHFHHHHHHHHHHHGGGGGHHHHHHHHHGHHHHHHHG?DFGGHGG@DGGH
@M02034:409:000000000-BFKT7:1:2110:15941:11508 1:N:0:25
AAAGTCGAGGTGCCTAAAGTGGCAACCCAGACTTCGCCTCCTGTTGGTGGTGTAGAGCTTCCTGTAGCCGCATGGCGTTCGTACTTAAATATGGAACTAACCATTCCAATTTTCGCTGTCTCTTATACACATCTCCGAGCCCACGAGACT
+
CBCCCFCCCCABGGGGGGGGGGGHHHHGGHHGHHHGGGGGHHHHHHHGGGBFGGHBGHHHHHHHHHHHGGGEGGHGGGGGGGHHHHHHGHHHHHFHHHHGGHFHHHGHHHHHHHGGGGGHHHHHHHHHHHGHHHHFF?FGGGHGGGGGGH
@M02034:409:000000000-BFKT7:1:2110:3117:11517 1:N:0:25
AAAGTCGAGGTGCCTAAAGTGGCAACCCAGACTGGGCGGGAGGTTGGTGGTGTAGAGCTTCCTGTAGCCGCATGGCGTTCGTACTTAAATATGGAACTAACCATTCCAATTTTCGCTGTCTCTTATACACATCTCCGAGCCCACGAGACT
+
BBAAAFBBBBBBGFGGFGCGFFFHHHHGFCECGHGGGGEGE?EEFGGFFGEGHEHHF4GHHHHHHEGFHEE>EFH0EFGFDEBCGHFFG?BGGF?BBGFG2F2GHHFBGGFHH2B?DDDGBDGFBD??FC1FC>D>.@DG?EHEC?CA.;
@M02034:409:000000000-BFKT7:1:2110:28285:11528 1:N:0:25
AAAGTCGAGGTGCCTAAAGTGGCAACCCAACGTCTCCTGTTGGT
+
AA11A31A>A>AFFGFGGGGC1BBAGCAFGA?A0CGFH1F1F/B
@M02034:409:000000000-BFKT7:1:2110:10713:11530 1:N:0:25
AAAGTCGAGGTGCCTAAAGTGGCAACCCAGACTCCGCCTCGGGTTGGTGGTGTAGAGCTTCCTGTAGCCGCATGGCGTTCGTACTTAAATATGGAACTAACCATTCCAATTTTCGCTGTCTCTTATACACATCTCCGAGCCCACGAGACT
+
BABBBDABCCBBGGGGGGGGGGGHHHHGGHHGHGHGGGGGGGGHFGFEFGGFHHHFHHHHFHHHHHHHHGGEGGHHGFGGGFHHHHHHFHFHHHFFHHHHHGFGGGHFHHHHHHEGGGFHHHHHGFHFHGHGHHGFGCGGGGEGGFCDDH
@M02034:409:000000000-BFKT7:1:2110:5664:11533 1:N:0:25
AAAGTCGAGGTGCCTAAAGTGGCAACCCAGACTAAGGGGCGGGTTGGTGGTGTAGAGCTTCCTGTAGCCGCATGGCGTTCGTACTTAAATATGGAACTAACCATTCCAATTTTCGCTGTCTCTTATACACATCTCCGAGCCCACGAGACT
+
BBBBBFBBBBABGGGGGGGGGGGHHHHGGHHGHHBGEFFGGGGGFGGGGGEFHHHHHHHHHHHHHHHHHGGCFGHHGGGGGGHHHHHHHHHHHHHHFHHFHHHHHHHGFGHHHHGGGGDHHHHHHHHHFHHHHHFHGCGCCGHGGCGGGH
@M02034:409:000000000-BFKT7:1:2110:9364:11534 1:N:0:25
AAAGTCGAGGTGCCTAAAGTGGCAACCCAGACTACTTGGATGGTTGGTGGTGTAGAGCTTCCTGTAGCCGCATGGCGTTCGTACTTAAATATGGAACTAACCATTCCAATTTTCGCTGTCTCTTATACACATCTCCGAGCCCACGAGACT
+
BBBBBFBBBBAAGGGGGGGGGGGGHHFGGHHGHHHHHHHHHHGHHGEEFGEFHHGBGHHHFHHHHHHHHGGGEGHHGGGGGGGHHHHFBGGHHHDGHHHHHHHHGHFHHHHHHHGGGGGFHHHHEHGHGGHHHHHDGCGGGEHGC@CEGG
@M02034:409:000000000-BFKT7:1:2110:15779:11538 1:N:0:25
AAAGTCGAGGTGCCTAAAGTGGCAACCCAGACTACTAATTCGGTTGGTGGTGTAGAGCTTCCTGTAGCCGCATGGCGTTCGTACTTAAATATGGAACTAACCATTCCAATTTTCGCTGTCCTTATACACATCTCCGAGCCCACGAGACTA
+
AABAAFBACBBCGGGGGGGGGGGHGGHGGHHGHHGHHHHHHGHFEGGGFFEFHHHGHHHHHHHHHFHHHGGGGGHHGGGGGGCHGHHFFHHHHGGHFHGGFHHGHHGHHHHHHHGGGGGGHHHFG?GHHHHHHHGFBDGGGGGG?FEGH?
@M02034:409:000000000-BFKT7:1:2110:10699:11542 1:N:0:25
AAAGTCGAGGTGCCTAAAGTGGCAACCCAGACTCCGCCTCGGGTTGGTGGTGTAGAGCTTCCTGTAGCCGCATGGCGTTCGTACTTAAATATGGAACTAACCATTCCAATTTTCGCTGTCTCTTATACACATCTCCGAGCCCACGAGACT
+
AAAABFAADBBBGGGGGGGGGFGHHHHGGHCGHHCGGGGGGGGHGGGGGG1FGHHHGHFHGHHHGHHHHGGEGGHHGGGGGGBHHHBFHG4GHHHFFFHHHHHHGHGHGHEHHHGGGGGGGHFHFHGFFBHHHHH2ACGCFFHGGGGGCG
@M02034:409:000000000-BFKT7:1:2110:10786:11545 1:N:0:25
AAAGTCGAGGTGCCTAAAGTGGCAACCCAGACTTCTAGTAATGTTGGTGGTGTAGAGCTTCCTGTAGCCGCATGGCGTTCGTACTTAAATATGGAACTAACCATTCCAATTTTCGCTGTCTCTTATCAAC
+
BBBBBF>ABBABFGGGGGGGGGGHHHHGCDHGHF5F55DGGGHHHHGEFGFFEHHHHHHHGHHHHHHHGGG?EGHHGGGGGGEHHHHHHHFHHHFGHHGHHHFGHHGHGHHHHHGGGGGHHHHHHE344B
@M02034:409:000000000-BFKT7:1:2110:15792:11552 1:N:0:25
AAAGTCGAGGTGCCTAAAGTGGCAACCCAGACTACTAATTCGGTTGGTGGTGTAGAGCTTCCTGTAGCCGCATGGCGTTCGTACTTAAATATGGAACTAACCATTCCAATTTTCGCTGTCCTTATACACATCTCCGAGCCCACGAGACTA
+
BBBBBFBBBBBBGGGGGGGGGGGHHHHGGHHGHGHHGFHHHGGGEGGAFGEFGFHDGGHHHHHHHHHHHGGGGGHHGGGGGGHHHHGFHHHHHHFHHHHGGHHFHHHHHGGHHHGGGGGHHHHHHHHHHBFFGHHGGGGG/AFCFCDGHG
@M02034:409:000000000-BFKT7:1:2110:21027:11559 1:N:0:25
AAAGTCGAGGTGCCTAAAGTGGCAACCCAGACTCATCATCCTGTTGGTGGTGTAGAGCTTCCTGTAGCCGCATGGCGTTCGTACTTAAATATGGAACTAACCATTCCAATTTTCGCTGTCTCTTATACACATCTCCGAGCCCACGAGACT
+
BBABBFBBBBBBGGGGGGGGGGGHHGHGGHHGHHHHHHHHHHHHHHHEGGGGHHHGHHHHHHHHHGHHHGGGGGHHGGGGGFHHEHDFFGFGHH33EGGGHEHHHHGGHHHHHEFEFGGFHFHFGHBFFFHHHHGFF?CCCCEFCFGGGH
@M02034:409:000000000-BFKT7:1:2110:27189:11570 1:N:0:25
AAAGTCGAGGTGCCTAAAGTGGCAACCCAGACTAATTGTTCGGTTGGTGGTGTAGAGCTTCCTGTAGCCGCATGGCGTTCGTACTTAAATATGGAACTAACCATTCCAATTTTCGCTGTCTCTTATACACATCTCCGAGCCCACGAGACT
+
A?3AAFBBBDBA4BFBCGFGGFCGFGHECA2AFEFFFGGHHEGAE?EEFGAFGEHGEGHFBFFAGFGGFEEEEEGHGEEE?E2FGG4B@GFHEGFBBG333B3FFBB?GHHBF?E<EGFGFDGGBHBGBFGHCD3FA/B<<F/F?<CA/<
@M02034:409:000000000-BFKT7:1:2110:17975:11573 1:N:0:25
AAAGTCGAGGTGCCTAAAGTGGCAACCCAGACTAAGAAGCAGGTTGGTGGTGTAGAGCTTCCTGTAGCCGCATGGCGTTCGTACTTAAATATGGAACTAACCATTCCAATTTTCGCTGTCTCTTATACACATCTCCGAGCCCACGAGACT
+
BBBBBFBBBBABGGGAGGGGGGGHHGHGGHHGHHHHADFF3BGFGHEGFGEFHHHHHHHHHHHHHHHHHGGGGGHHGGGGGGHHHHGHHHFHHHHHHFGFHHHHHHHHHHHHGFGGGGDFHHHH4GDD?GHHGHFDF@CDFGHGGGGGGH
@M02034:409:000000000-BFKT7:1:2110:26296:11578 1:N:0:25
AAAGTCGAGGTGCCTAAAGTGGCAACCCAGACTGTGGCGGCTGTTGGTGGTGTAGAGCTTCCTGTAGCCGCATGGCGTTCGTACTTAAATATGGAACTAACCATTCCAATTTTCGCTGTCTCTTATACACATCTCCGAGCCCACGAGACT
+
BBBBBFBBBBAAGGGGGGGGGGGHHFHGGHGGHHHHHHGGEGGHHFHEFGAFFFHFFDHHFFHHHHHGFGEEEFHCE>EFGFBHFHFFDGDHHGBEFHFFFHFGHHFFHHHHHHG?FFGHGHGHFGHHFBHECG>DD/CCGGHGG--CEF
@M02034:409:000000000-BFKT7:1:2110:7816:11579 1:N:0:25
AAAGTCGAGGTGCCTAAAGTGGCAACCCAGACTTTTTTTCCTGTTGGTGGTGTAGAGCTTCCTGTAGCCGCATGGCGTTCGTACTTAAATATGGAACTAACCATTCCAATTTTCGCTGTCTCTTATACACATCTCCGAGCCCACGAGACT
+
CCCCCFABCCABGGGFGGGGGGGHHHGGGHHGHHHHHGGHHHGHHHHGGGFFHHHHHHHHHHHHHHHHHGGFFGHFGGGGGGHHHHHGHGGHGHFHGGHGGHHGGHHHGHHHHHGGGGDFFFHHGHHFGCFHHHHF?@DGGGEGG?DGGH
@M02034:409:000000000-BFKT7:1:2110:27174:11581 1:N:0:25
AAAGTCGAGGTGCCTAAAGTGGCAACCCAGACTAATTGTTCGGTTGGTGGTGTAGAGCTTCCTGTAGCCGCATGGCGTTCGT
+
CCCCCFCCCCBCGGGGGGGGGFGHGHHEGHHGHC3F5GHGFGGGF22FF1EFG3G5A5FG5FEBG5D53?@0?EF1/EE11>
@M02034:409:000000000-BFKT7:1:2110:25906:11585 1:N:0:25
AAAGTCGAGGTGCCTAAAGTGGCAACCCAGACTTATCCTCCTGTTGGTGGTGTAGAGCTTCCTGTAGCCGCATGGCGTTCGTACTTAAATATGGAACTAACCATTCCAATTTTCGCTGTCTCTTATACACATCTCCGAGCCCACGAGACT
+
BBBBBFBBBBBBGGGGGGGGGGGHHHHGGHHGHFHHHHHHHHHHHHHGGGFFHHHGHHHHHHHHHHHHHGGFEGHHGGGGGGHHHHFHHHFHHHHHGHHHHHHHHHHHHHHHHHGFGGGHHHHHHHHDBGHHGHHHFFCFGGHGCCGGGH
@M02034:409:000000000-BFKT7:1:2110:21583:11589 1:N:0:25
AAAGTCGAGGTGCCTAAAGTGGCAACCCAGACTTTTAAGCGTGTTGGTGGTGTAGAGCTTCCTGTAGCCGCATGGCGTTCGTACTTAAATATGGAACTAACCATTCCAATTTTCGCTGTCTCTTATACACATCTCCGAGCCCACGAGACT
+
CCCCCFABCBABGGGGGGGGGGGHHHHGGHHGHB55F3FAF2EEHHHGGGGGHHHHHHHHHHHHHHHHHGGFGGHHGGGGGGHHHHHHHHHHHHHHGHGHHHFHHHGHHHHHHHGGGGGGHGHHHHHHFGHHHGFHG//CDGFGGCCEGD
@M02034:409:000000000-BFKT7:1:2110:23631:11591 1:N:0:25
AAAGTCGAGGTGCCTCAAGTGGCAACCCAGACTAC
+
AAAA>DAADDA1FGG1BEGGGFCHHFHGGHHGGFB
@M02034:409:000000000-BFKT7:1:2110:17964:11592 1:N:0:25
AAAGTCGAGGTGCCTAAAGTGGCAACCCAGACTAAGAAGCAGGTTGGTGGTGTAGAGCTTCCTGTAGCCGCATGGCGTTCGTACTTAAATATGGAACTAACCATTCCAATTTTCGCTGTCTCTTATACACATCTCCGAGCCCACGAGACT
+
BAABBFBBBBBBGGGGGBGGFGGHCHHGGHGGHHHHGHGHHHHHGFGGGFGGHHHHBDHHGHHHHEHHHGGFGGHHGGGGGGGHHHHGFHFHHGGGFHHHHEHGFFF4FGHHHFEGEEEDGHGHGHHHGHFHFHHBEBCGGGHGGGCDGH
@M02034:409:000000000-BFKT7:1:2110:21177:11597 1:N:0:25
AAAGTCGAGGTGCCTAAAGTGGCAACCCAGACTAG
+
BBBBBDBBBBBBGGGGGGGGGGGHHHHGGHAAFDG
@M02034:409:000000000-BFKT7:1:2110:15352:11599 1:N:0:25
AAAGTCGAGGTGCCTAAAGTGGCAACCCAGACTGAGCGGATGGTTGGTGGTGTAGAGCTTCCTGTAGCCGCATGGCGTTCGTACTTAAATATGGAACTAACCATTCCAATTTTCGCTGTCTCTTATACACATCTCCGAGCCCACGAGACT
+
B@BBBFBBBBBBGGGGGFGGGGGHHHHGGHHGHHGHHGGEGGGGHGGGGGEFHHGHHHHHHHHGHHHHHGGGGGHHGGGGGGHHHHFGEGEHHGGGHHHHHHHHHHHHHHHHHHGEGGGHHHHHFHGHHGHHHHGFGC?CDGHFGCCGGH
@M02034:409:000000000-BFKT7:1:2110:18728:11605 1:N:0:25
AAAGTCGAGGTGCCTAAAGTGGCAACCCAGACTTAGAATGATGTTGGTGGTGTAGAGCTTCCTGTAGCCGCATGGCGTTCGTACTTAAATATGGAACTAACCATTCCAATTTTCGCTGTCTCTTATACACATCTCCGAGCCCACGAGACT
+
AAAAAFA?@D>AFFGD1FEGGGGFBAGEFG0FGHB11DFE1FHHHFFEF/AFFEG2FEHGGEFFHHHGGEGGGGHHGEGCE>BGHGH@FFGHHB@1GGHHEHFHGGHEFGHHHFEG?EAGHDFHHHGHEHGHHHH1EC@CC//F?/AACH
@M02034:409:000000000-BFKT7:1:2110:23619:11606 1:N:0:25
AAAGTCGAGGTGCCTAAAGTGGCAACCCAGACTACGAATAAGGTTGGTGGTGTAGAGCTTCCTGTAGCCGCATGGCGTTCGTACTTAAATATGGAACTAACCATTCCAATTTTCGCTGTCTCTTATACACATCTCCGAGCCCACGAGACT
+
BBBBAFBBBB>AFFGGGGGGGGGHGHHGGHHGHHHGGGHGGHHFGGGGGGAFBGFGHHHHHGHHFGFFHGGGGFHHGGGGGGHHHHEGHHFHHHFFHHGGHHGHHHGHGGHHHHGGGGFGFFHHGHHEGHHHHHFHGGGGGGHGGCGGGH
@M02034:409:000000000-BFKT7:1:2110:26388:11611 1:N:0:25
AAAGTCGAGGTGCTAAAGTGGCAACCCAGACTCCTCGGGAGGTTGGTGGTGTAGAGCTTCCTGTAGCCGCATGGCGTTCGTACTTAAATATGGAACTAACCATTCCAATTTTCGCTGTCTCTTATACACATCTCCGAGCCCACGAGACTA
+
BCBABFBADBAAGGGGGGGGFGHHHHEF4FFGHHHHGGGGFGGHHGAFFEGHHHEGGGHFHHGFFGHFGGGGGHGEEGFGGGGHHHHEGHHHHFDFHHFFH3GGHHGFGGHHHGEGGBGHHHHDHBGHGGFHHFGGCCGGEEGG@DGGHF
@M02034:409:000000000-BFKT7:1:2110:23206:11615 1:N:0:25
AAAGTCGAGGTGCCTAAAGTGGCAACCCAGACTTCTCCGCAGGTGGTGGTGTAGAGCTTCCTGTAGCCGCATGGCGTTCGTACTTAAATATGGAACTAACCATTCCAATTTTCGCTGTCTCTTATACACATCTCCGAGCCCACGAGACTA
+
BBBBBFBBBBABGGGCFGGGGGGHHHHGGHHGHHHHHHGGGGGGHGAFFEFHHHHHFGHHHGHFGHEHGGEEFHGEEFFGGFHGHEFGHFGHHGHHFFFBHHHHHHHHGHHHBE/EEEFHGHHHHGFHHHGFFFDD/BDFGHGGGFGGHG
@M02034:409:000000000-BFKT7:1:2110:20981:11622 1:N:0:25
AAAGTCGAGGTGCCTAAAGTGGCAACCCAGACTGGTGCGCGTGTTGGTGGTGTAGAGCTTCCTGTAGCCGCATGGCGTTCGTACTTAAATATGGAACTAACCATTCCAATTTTCGCTGTCTCTTATACACATCTCCGAGCCCACGAGACT
+
BBBBBFBBBBAAGGGGBGGGGGGHHHFGGHHGHHHHHGGGGGGGHHHEGGEFHHHGHBHHHFHHGHHHHGGEEGHHGGGGGFGHHHFGHHGHHGHFFHHGHHHHHHGHFGHHHHGGGGGGHHHGHFFGFHHHFHHFF/CCGGHGG?CFGH
@M02034:409:000000000-BFKT7:1:2110:2544:11635 1:N:0:25
AAAGTCGAGGTGCCTAAAGTGGCAACCCAGACTTGGTCTGGTGTTGGTGGTGTAGAGCTTCCTGTAGCCGCATGGCGTTCGTACTTAAATATGGAACTAACCATTCCAATTTTCGCTGTCTCTTATACACATCTCCGAGCCCACGAGACT
+
AAABBFBADBBBFGGGGGGGGGGGHEHGGHFGGHHCFEGHHHHHGHFEFEEFHBFBEG3GFCGHHFHHHGC@EFHHGFGFGFFHHFEFGH4GGG33BFGHHF3FFFFFBFFHF4@EFFE3DFGGBB?BBF?CFGFF//@C<FGFGDGGFH
@M02034:409:000000000-BFKT7:1:2110:18538:11637 1:N:0:25
AAAGTCGAGGTGCCTAAAGTGAGACTTGGTTTACGGTTGGTGGTGTAGAGCTTCCTGTAGCCGCATGGCGTTCGTACTTAAATATGGAACTAACCATTCCAATTTTCGCTGTCTCTTATACACATCTCCGAGCCCACGAGACTAAGGCGA
+
CCCCCFCABDAAGGGGGGGGGGFHHHHHGHHHGHGGFFFGGGGGGHHHHHHHHHHHHHHHGHGGGGGHHFFGGGGHHGHFGFHHHHHFHHHHHGHGHHGGHHFHHHHGGGGGGHFHHHHHHGFFHGHHFFCCCCFHEGBCGGHHHHHHGC
@M02034:409:000000000-BFKT7:1:2110:9677:11641 1:N:0:25
AAAGTCGAGGTGCCTAAAGTGGCAACCCAGACTCATAATATTGTTGGTGGTGTAGAGCTTCCTGTAGCCGCATGGCGTTCGTACTTAAATATGGAACTAACCATTCCAATTTTCGCTGTCTCTTATACACATCTCCGAGCCCACGAGACT
+
A?AABF3ADDABCEFGFGG6GBCGHHGFGCDGHFFFHGHFFHHFFFHEFEAFEGHFGF3FGFGFBGHGHEEEEDGHCEGEG1BCGGFFHFDDBG3@GHHHHHEFBDBFGGHHHHGGEEGDHHGHHHFHEFFGHEFG//>C?CGA<//AAH
@M02034:409:000000000-BFKT7:1:2110:8651:11641 1:N:0:25
AAAGTCGAGGTGCCTAAAGTGGCAACCCAGACTCCTCATGCTGTTGGTGGTGTAGAGCTTCCTGTAGCCGCATGGCGTTCGTACTTAAATATGGAACTAACCATTCCAATTTTCGCTGTCTCTTATACACATCTCCGAGCCCACGAGACT
+
ABABAFBBBBABGGGGGGGGGGGHHHGGGHFGHHHHHHGHHHGHHHHEFFAFGHHFHHHHHGHGHHHHHGGGEFHHGGGGGGHHHHHGHHFHHGGHHHHHGHGHHHHHHHGHHHGGGGGHHGHHHHGHGHHGHHHHCCCGGEHGGCGGGH
@M02034:409:000000000-BFKT7:1:2110:6185:11645 1:N:0:25
AAAGTCGAGGTGCCTAAAGTGGCAACCCAGACTAAGAGTAATGTTGGTGGTGTAGAGCTTCCTGTAGCCGCATGGCGTTCGTACTTAAATATGGAACTAACCATTCCAATTTTCGCTGTCTCTTATACACATCTCCGAGCCCACGAGACT
+
BBBBBFBBBBAAGGGGFGGGGGGGHGAEGHHFGGGGHFHHHHHHHFGBFG2BFGFGHFHHHBGHGHHGHGFEFGHFGGGAFEFCGGF3FF@GFFF3BFGHHHEGHHGFEFGHHGEFFEFHEGBG4GGED3?2FGD?A<C@@CGFCFCGGH
@M02034:409:000000000-BFKT7:1:2110:16647:11649 1:N:0:25
AAAGTCGAGGTGCCTAAAGTGGCAACCCAGACTTCGGCTCCTGTTGGTGGTGTAGAGCTTCCTGTAGCCGCATGGCGTTCGTACTTAAATATGGAACTAACCATTCCAATTTTCGCTGTCTCTTATACACATCTCCGAGCCCACGAGACT
+
A3AAAFAABBBBGGCB4GGGGGGHGGHGGHHGHHHGGGGGGHHHHHHBFEAFHHHHHHHHHHHHHHGGHGEEEGHGGGGGGEFHHHHFBBDGHHHHFHEGBAGGHHGFHHHHHHCCGGEHHHFGDGHFFGHHHHH1E@<</FGECGCDFH
@M02034:409:000000000-BFKT7:1:2110:7891:11652 1:N:0:25
AAAGTCGAGGTGCCTAAAGTGGCAACCCAGACTAAGAGGTTTGTTGGTGGTGTAGAGCTTCCTGTAGCCGCATGGCGTTCGTACTTAAATATGGAACTAACCATTCCAATTTTCGCTGTCTCTTATACACATCTCCGAGCCCACGAGACT
+
BABCBFBBCCABGGGGGGGGGGGHGHHGGHHGHHHHFHHGHGGHHHHGGGGGHHHHHHHHHGHHHHHHHGGFGGHHGGGGGGHHHHHHHHHHHHFGGHHHHHHHHHHHHGHHHHGGGGGHHHHHFHHHHHHHHHHHGGGGGGHGGGGGGH
@M02034:409:000000000-BFKT7:1:2110:22728:11654 1:N:0:25
AAAGTCGAGGTGCCTAAAGTGGCAACCCAGACTAAGAAGAATGTTGGTGGTGTAGAGCTTCCTGTAGCCGCATGGCGTTCGTACTTAAATATGGAACTAACCATTCCAATTTTCGCTGTCTCTTATACACATCTCCGAGCCCACGAGACT
+
CCCCBFABBCBCFGGGGGGGGGGHHHHGGHHGHHHHGFHCHHHHHHHGFEEFFGHFFGHHGHHHHGHHHGGEEGHGGFGGGEHHHHHDGHHHHHDFHHHGHFBGHFHHHHHHHHGGGFEGHHHHHHHHHHFHHHHGGCGGGGHGG?DGGH
@M02034:409:000000000-BFKT7:1:2110:23612:11654 1:N:0:25
AAAGTCGAGGTGCCTAAAGTGGCAACCCAGACTAATA
+
BBBBAFBADBAA4CFDGGGGGGGGGHHGGG2FFF355
@M02034:409:000000000-BFKT7:1:2110:27939:11655 1:N:0:25
AAAGTCGAGGTGCCTAAAGTGGCAACCCAGACTAATACTACTGTTGGTGGTGTAGAGCTTCCTGTAGCCGCATGGCGTTCGTACTTAAATATGGAACTAACCATTCCAATTTTCGCTGTCTCTTATACACATCTCCGAGCCCACGAGACT
+
BCCCBFCCCCCCGGGGGGGGGGGHHHHGGHHGHHHGGFFH5FGG5F2EFDEEAAF5FGFGBFFHGFFDDEF0FEF1EEEAEECE?FHFFGFFEF33BGFH313B3?D4BGGHF4EDFE<B44DFFFFFF3FGGGHD?<DGGEC/<@DA?F
@M02034:409:000000000-BFKT7:1:2110:9504:11658 1:N:0:25
AAAGTCGAGGTGCCTAAAGTGGCAACCCAGACTGCGGAGCAGGTTGGTGGTGTAGAGCTTCCTGTAGCCGCATGGCGTTCGTACTTAAATATGGAACTAACCATTCCAATTTTCGCTGTCTCTTATACACATTCTCCGAGCCCACGAGAC
+
AAB?AFBBDB>AGGGGGCGGGFFGHGFGGCGFHHCA22AAGHHFFFEAAAAFHHHGHHHHHGHHGHHHHFGFEGHHGGGGGEHHGHGFFGFGHFFGFFFGFHHHBHFHHHHFGGGGGGGGHGGHHHHHFBFHHFDBG?//@@EF/A/@AA
@M02034:409:000000000-BFKT7:1:2110:22701:11661 1:N:0:25
AAAGTCGAGGTGCCTAAAGTGGCAACCCAGACTACTCTTACGGTTGGTGGTGTAGAGCTTCCTGTAGCCGCATGGCGTTCGTACTTAAATATGGAACTAACCATTCCAATTTTCGCTGTCTCTTATACACATCTCCGAGCCCACGAGACT
+
BBBBBFBAB?>AGGGGGGGBFFFGFHHGGHHGHGHGHGHFHCEFFEGEFEBFFFHHHHHHHHHGFGGHGEFFFGHHGGCGGGHHHHGHHHGHHHFDCGEGHFFGHHBEGGGHHHE?EEEFGFHHGHFF3GHHFFFGGGGGGEGFCGGGGG
@M02034:409:000000000-BFKT7:1:2110:26153:11673 1:N:0:25
AAAGTCGAGGTGCCTAAAGTGGCAACCCAGACTTTTCCGTGTGTTGGTGGTGTAGAGCTTCCTGTAGCCGCATGGCGTTCGTACTTAAATATGGAACTAACCATTCCAATTTTCGCTGTCTCTTATACACATCTCCGAGCCCACGAGACT
+
BBBBAFABBBAAGGGGGGGGGGGHHHHGGHHGGHHGHHGHGHHHHGHGGGFFHHHHHHHHHHHHHHHGHGGGGGHHGGGGGGFHHHG@GHHHHHFFHHGHHHHHHHFFGHHHHHGGGGGGGFHHHHHHGHGHHHGFGGCGGGHGGGGGGH
@M02034:409:000000000-BFKT7:1:2110:25046:11680 1:N:0:25
AAAGTCGAGGTGCCTAAAGTGGCTACCCAGACTAATAAGAGGGTTGGTGGTGTAGAGCTTCCTGTAGCCGCATGGCGTTCGTACTTAAATATGGAACTAACCATTCCAATTTTCGCTTCTCTTATA
+
AA?1A3AA@DAAGGGBFGFGGG00BG0FFCAFHGFEDF111CEFG/AAE?/EEFGEDFHHH1FFFGFBHGCEEEHH@EEEGE0>GGEBEGFGF1F1BF1FGFHHBGHFBGDGHHG/EC?GGFH1>>
@M02034:409:000000000-BFKT7:1:2110:4610:11681 1:N:0:25
AAAGTCGAGGTGCCTAAAGTGGCAACCCAGACTTGGCTGCATGTTGGTGGTGTAGAGCTTCCTGTAGCCGCATGGCGTTCGTACTTAAATATGGAACTAACCATTCCAATTTTCGCTGTCTCTTATACACATCTCCGAGCCCACGAGACT
+
ABACBFCCCCBBGGGGGGGGGGGHHHHGGHHGHHHHHHGGHHHGHHHGEGEFHHHHHEHHHHHHHHHHHFFEEGHHGGGGGGHHHHGFHHGHHHHHHHHHGHHHHHGHHGHHHGGGGGEFHFHHGHHHHHGHHGFH?@DGGGHGGGCFDH
@M02034:409:000000000-BFKT7:1:2110:7317:11686 1:N:0:25
AAAGTCGAGGTGCCTAAAGTGGCAACCCAGACTTGTCCGATTGTTGGTGGTGTAGAGCTTCCTGTAGCCGCATGGCGTTCGTACTTAAATATGGAACTAACCATTCCAATTTTCGCTGTCTCTTATACACATCTCCGAGCCCACGAGACT
+
BCCCBFCCCCBBGGGGGGGGGGGHHHHGGHGGHHHHHHGEGGGHHHHGGGEFHGHHHHHHHHHHHHHHHGGEEFHHGGGGGFGHHHHHGHHHHGGGFHHHHFHGHGGDHGHHHHGGGFGHHHHHFGHHHHHFHHHFDCGFGGEFGGGGGH
@M02034:409:000000000-BFKT7:1:2110:16381:11691 1:N:0:25
AAAGTCGAGGTGCCTAAAGTGGCAACCCAGACTAATACTATGGTTGGTGGTGTAGAGCTTCCTGTAGCCGCATGGCGTTCGTACTTAAATATGGAACTAACCATTCCAATTTTCGCTGTCTCTTATACACATCTCCGAGCCCACGAGACT
+
BBCBBFCCCCABGGGGGGGGGGGHHHHGGHGGHHHHHHHHHHHHHGGEFGEFHFHFGFHHHGHGHHHHHGGGGGHHGGGGGFHHHHGFHHFHHFGGHHHHGHGHHHGFHHHHHGGGGF/BEFHFFHHBHHHHHHHFGCCFFEGGGGGGGH
@M02034:409:000000000-BFKT7:1:2110:6657:11699 1:N:0:25
AAAGTCGAGGTGCCTAAAGTGGCAACCCAGACTAATAGTCCTGTTGGTGGTGTAGAGCTTCCTGTAGCCGCATGGCGTTCGTACTTAAATATGGAACTAACCATTCCAATTTTCGCTGTCTCTTATACACATCTCCGAGCCCACGAGACT
+
CCCCCFBCCBAAGGGGGGGGGGGHHHHGGHHGHHHHHHHHHHHHHHHGGGEFHHHHHGHHHHHHHHHHHGGGGGHHGGGGGFHHHHGHHHHHHHGHHHHFGHHHHHEHFHHHHHGGGGGHHHHHHHGHHHHHHHHHCDGCGGHGGGGGGH
@M02034:409:000000000-BFKT7:1:2110:10285:11707 1:N:0:25
AAAGTCGAGGTGCCTAAAGTGGCAACCCAGACTCCTCATCCTGTTGGTGGTGTAGAGCTTCCTGTAGCCGCATGGCGTTCGTACTTAAATATGGAACTAACCATTCCAATTTTCGCTTCTCTTATACACATCTCCGAGCCCACGAGACTA
+
BBBBBFBBBBABGGGGGGGGGGGHHHHGGHHGHHHHHHHHHHHHHHHFGGEFHHHHHHHHHHHGHHHHHGGFGGHHGFCGGEGHHHGHHHHHHHFGHHHHHHHHHHHHHHHHHHGGGHGHHHHHHGHHHHHHHHFGGGGGGHGGCGGGHG
@M02034:409:000000000-BFKT7:1:2110:19148:11708 1:N:0:25
AAAGTCGAGGTGCCTAAAGTGGCAACCCAGACTGCGCCTCAGGTTGGTGGTGTAGAGCTTCCTGTAGCCGCATGGCGTTCGTACTTAAATATGGAACTAACCATTCCAATTTTCGCTGTCTCTTATACACATCTCCG
+
AAA?1DAA1>AABGGGFEDBF1ACGGHGCCGGFHFAEGEF1BGFGHGGFGECFGFHHEHHHEFFG2FDGF@/EEHHGGGGGGBFGHHGHHGGFHEBGGGFFHHHFHE2>FGHHGECEGEBHFDGDG2F2FHHHHF1B
@M02034:409:000000000-BFKT7:1:2110:16870:11712 1:N:0:25
AAAGTCGAGGTGCCTAAAGTGGCAACCCAGACTCATCAGCATGTTGGTGGTGTAGAGCTTCCTGTAGCCGCATGGCGTTCGTACTTAAATATGGAACTAACCATTCCAATTTTCGCTGTCTCTTATACACATCTCCGAGCCCTCGAGACT
+
A?AA>BA33@A>4BDFFBGF5GGHHHHFGCGGCGHGHHGHBFGDAFGAA?2FC3FGFFHGGGEGFFGFBEC0EEGH?>>FE??1EGFHHEDFGBB3ECB3B1@FHGHHEFFGHGGGGGGF44GB4??DF222BF3F/?CC@F2?/EDGGF
@M02034:409:000000000-BFKT7:1:2110:11727:11717 1:N:0:25
AAAGTCGAGGTGCCTAAAGTGGCAACCCAGACTTTGTTGCAGGTTGGTGGTGTAGAGCTTCCTGTAGCCGCATGGCGTTCGTACTTAAATATGGAACTAACCATTCCAATTTTCGCTGTCTCTTATACACATCTCCGAGCCCACGAGACT
+
CCCCAFBBCCCCGGGGCGGGGGGHHHHGGHHGHHHHHHGHHHHHHHGGGGEFHHHHHHHHHHHHHHGHHGGGGGHHGGGGGGGHHHHGHHHHHHHHHHHHHHHHHHHHGGHHHGGGGGFFHHHHHHBDGGHHHHGHDCDFFGHGGGGGGH
@M02034:409:000000000-BFKT7:1:2110:17753:11717 1:N:0:25
AAAGTCGAGGTGCCTAAAGTGGCAACCCAGACTAATGAGAATGTTGGTGGTGTAGAGCTTCCTGTAGCCGCATGGCGTTCGTACTTAAATATGGAACTAACCATTCCAATTTTCGCTGTCTCTTATACACATCTCCGAGCCCACGAGACT
+
CCCCCFCCCCBBGGGGFFGGGGGGHHHGGHHGHHHHHHHHHGHHHHHFGGEFGHHFGHHHHHHHHHHHHGGGGGHHGGGGGGHHHHHGHHHHHHGHGHHGHHHHHHHGHHHHHHGGGGGHHGHHHHHHHHHHGHHHGCFGGGHGGGGGGH
@M02034:409:000000000-BFKT7:1:2110:6906:11719 1:N:0:25
AAAGTCGAGGTGCCTAAAGTGGCAACCCAGACTCCTACTCCGGTTGGTGGTGTAGAGC
+
BBBBBFBBB?24AGFGGFGGGGGHHHHGGH2FGHH33EGFFEGGGCG1FEAEGFG555
@M02034:409:000000000-BFKT7:1:2110:25377:11722 1:N:0:25
AAAGGTCGAGGTGCCTAAAGTGGCAACCCAGACTCGGCCTGGGGTTGGTGGTGTAGAGCTTCCTGTAGCCGCATGGCGTTCGTACTTAAATATGGAACTAACCATTCCAATTTTCGCTGTCTCTTATACACATCTCCGAGCCCACGAGAC
+
CCCCCFFCBCCBGGGGGGGGGGHGHHHHGGHHGHHGGGGGGHGGEEGGFGGEGHFHHGGHHH3FGGHGFHFFEGGHFGEGGGGHHHHGFHHHHHHGGHHHHHGHHHHHHHFGHHFEFGGGHHFHHGHFFDGHHGHGHGFGDGGHGGGGGD
@M02034:409:000000000-BFKT7:1:2110:17770:11724 1:N:0:25
AAAGTCGAGGTGCCTAAAGTGGCAACCCAGACTAATGAGAATGTTGGTGGTGTAGAGCTTCCTGTAGCCGCATGGCGTTCGTACTTAAATATGGAACTAACCATTCCAATTTTCGCTGTCTCTTATACACATCTCCGAG
+
AABA>DABBD2AGGGGFFGGFGGHFGGDGHHGHHHHHFFFDGHFHHFFFEEFGFGFGGHGBGHGFGHFFFFGGGHHGGGGGGGHHHHGHHBHHHHGFFDFB1FFEGFGFGGHGBEFDG?DG?FFFGBD?CBCGHDF//B
@M02034:409:000000000-BFKT7:1:2110:16863:11728 1:N:0:25
AAAGTCGAGGTGCCTAAAGTGGCAACCCAGACTCATCAGCATGTTGGTGGTGTAGAGCTTCCTGTAGCCGCATGGCGTTCGTACTTAAATATGGAACTAACCATTCCAATTTTCGCTGTCTCTTATACACATCTCCGAGCCCACGAGACT
+
BCCDAFBBBCBBGGGGGGGGGGGHHHHGGHHGHHHHHHHHHHHHHHH2FGEFGHHHHHHHHHHHHHGHHGGGGGHHGGGGGGHHHHHHHHHHHHHHHHHFHHHHHHGHEHHHHHGGGGGHGHHHFHFHGHGHHHHHDCCDGGHGGGGGGH
@M02034:409:000000000-BFKT7:1:2110:20559:11733 1:N:0:25
AAAGTCGAGGTGCCTAAAGTGGCAACCCAGACTAAGCATCCTGTTGGTGGTGTAGAGCTTCCTGTAGCCGCATGGCGTTCGTACTTAAATATGGAACTAACCATTCCAATTTTCGCTGTCTCTTATACACATCTCCGAGCCCACGAGACT
+
BBBBBFBBBBAAGGGGGGGGGGGHHHHGGHHGHHHHHHHHHHHHHHHEFGEFGHHFHHHHHHHHHHHHHGGFFGHHGEGGGFHHHHHHHHHHHHGFHHHGGFHGGHHHHHHHHHGGGGFHHHHHGHGHHHFHHHHHDCGGGGHGGFGGGH
@M02034:409:000000000-BFKT7:1:2110:6895:11735 1:N:0:25
AAAGTCGAGGTGCCTAAAGTGGCAACCCAGACTCCTACTCCGGTTGGTGGTGTAGAGCTTCCTGTAGCCGCATGGCGTTCGTACTTAAATATGGAACTAACCATTCCAATTTTCGCTGTCTCTTATACACATCTCCGAGCCCACGAGACT
+
BCCCBFCCCCABGGGGGGGGGGGGHHHGGHHGHHHHHHHHHGGGGGGGGGEFGHHHHHHHHHHFHGHHHGGGGGHHGGGGFFGHHHHHHHHHHHHGGHHHHHGHHHHHHHHHHHGGGGGHHHHHHHHHHHHGHHHHGDGGGGGGGGGGFH
@M02034:409:000000000-BFKT7:1:2110:22439:11751 1:N:0:25
AAAGTCGAGGTGCCTAAAGTGGCAACCCAGACTCGTATGCCTGTTGGTGGTGTAGAGCTTCCTGTAGCCGCATGGCGTTCGTACTTAAATATGGAACTAACCATTCCAATTTTCGCTGTCTCTTATACACATCTCCGAGCCCACGAGACT
+
AAAAADABBBBBGGGGGCGDGGGHHHHDFHGGEHGHGBFFGF3BEA2EFGEFGHHBHHHH5FGFFFGGHGGEFGHHGGGGGGHHHHHDBF@GFHBDGGHFGHFGHHGHBGGHHFGFGGG3GBHBGH3GFHGHCGGFC@@C<FHGGCC?DH
@M02034:409:000000000-BFKT7:1:2110:20692:11760 1:N:0:25
AAAGTCGAGGTGCCTAAAGTGGCAACCCAGACTTGGCTTGTTGTTGGTGGTGTAGAGCTTCCTGTAGCCGCATGGCGTTCGTACTTAAATATGGAACTAACCATTCCAATTTTCGCTGTCTCTTATACACATCTCCGAGCCCACGAGACT
+
BCCCBFBBCCABGGGGGGGGGGGHHHHGGHHGHHHCHFGGGGHHHHHEFGGFFGGBGGGFAGHHHFGEFFGEFGGAEEGGEE2FGHH3FFGFGHB@FGHHB03FGFF?FFFGHFE?EE/FFHGFFFDFHHBCGFHDF<C@DGCC@CCADH
@M02034:409:000000000-BFKT7:1:2110:23540:11761 1:N:0:25
AAAGTCGAGGTGCCTAAAGTGGCAACCCAGACTGGGTTGTCGGTTGGTGGTGTAGAGCTTCCTGTAGCCGCATGGCGTTCGTACTTAAATATGGAACTAACCATTCCAATTTTCGCTGTCTCTTATACACATCTCCGAGCCCACGAGACT
+
AAAAA3AADD1AFFDAFGG3BAFAAGH?0AGFGFFCHCAFGE/AAEEGECBBAGHBGHFHAGHFFFHBGEEGGGHHGEEFEGCEFFHFGG22F1B>GG>FFHFHFHFHDGHFHHGGG?A12DFFGH>BFBHFFFFHC?CCCGHGGGGGGH
@M02034:409:000000000-BFKT7:1:2110:10343:11781 1:N:0:25
AAAGTCGAGGTGCCTAAAGTGGCAACCCAGACTAATGG
+
BBBBBFBBBBAAGGGGGGGGGFGGHHH2FFGGHFHH55
@M02034:409:000000000-BFKT7:1:2110:25463:11782 1:N:0:25
AAAGTCGAGGTGCCTAAAGTGGCAACCCAGACTGGGGAGGAGGTTGGTGGTGTAGAGCTTCCTGTAGCCGCATGGCGTTCGTACTTAAATATGGAACTAACCATTCCAATTTTCGCTGTCTCTTATACACATCTCCGAGCCCACGAGACT
+
AAAB>FAADB>AFGGGGGFFGFGHHHHGGFHGGHHFEGGG2EEBFGFEFGEFFGHFHFHHHHHHHHGGHG?EEFHGGGGEGGFHGHFHHHFFHFGFHHHFHHGGHHHHHHHHGHGDGGDHHFHHHGFF3@GHH2@FG?DCDFHGGGGGGF
@M02034:409:000000000-BFKT7:1:2110:25128:11786 1:N:0:25
AAAGTCGAGGTGCCTAAAGTGGCAACCCAGACTACGAGTCATGTTGGTGGTGTAGAGCTTCCTGTAGCCGCATGGCGTTCGTACTTAAATATGGAACTAACCATTCCAATTTTCGCTGTCTCTTATACACATCTCCGAGCCCACGAGACT
+
BBCCBFABCCCCGGGGBFGGGGGHHHHGGHFGHHHGGGGHHHHHHHGEFGEFGHHHHHHHHHHHHHHGHGGGGGHHGGGGGGGHHHGHHHHHHHHFFHHHHHGHHHHHEGHHHHGGGGGFHHHHHHHHHHHHHHGHGCGCGGHFFGGGDF
@M02034:409:000000000-BFKT7:1:2110:11135:11791 1:N:0:25
AAAGTCGAGGTGCCTAAAGTGGCAACCCAGACTGGGGGGGGGGTTGGTGGTGTAGAGCTTCCTGTAGCCGCATGGCGTTCGTACTTAAATATGGAACTAACCATTCCAATTTTCGCTGTCTCTTATACA
+
ABABAFABBBBBGGGGGGGGGGGHHHHGGHGGHG2FA2@F-BF@BDFFFFAEEFFFFFFFFFFFFFFFFFFFFFFFFFFFFFFFFFFFFFFFFFFFFFFFFFFFFFFFFFFFFFFFFFFFFFFFBB;/9
@M02034:409:000000000-BFKT7:1:2110:14022:11805 1:N:0:25
AAAGTCGAGGTGCCTAAAGTGGCAACCCAGACTGCGAGGGGGGTTGGTGGTGTAGAGCTTCCTGTAGCCGCATGGCGTTCGTACTTAAATATGGAACTAACCATTCCAATTTTCGCTGTCTCTTATACACATCTCCGAGCCCACGAGACT
+
ABCCAFBBCBBCGGGGGGGGGGGHHHHGGHHGHHHGEGEGGGGCFDCCFGCFFFHHHHHHHHHHHHHHHGGGGGHHGGGGGGHHHHGHHHGHHHHHHHGHGHGHHHGHGFGGGGGGGGGGGGGGFFGGGFGGGGFGDAAFFFFFFFFFFF
@M02034:409:000000000-BFKT7:1:2110:11125:11806 1:N:0:25
AAAGTCGAGGTGCCTAAAGTGGCAACCCAGACTGGGGGGGGGGTTGGTGGTGT
+
BBBBBFBBBBAAGGGGGGGGGGGHHHHGGHHGHHHHGGGGFF;@BF?AEF.;:
@M02034:409:000000000-BFKT7:1:2110:12955:11807 1:N:0:25
AAAGTCGAGGTGCCTAAAGTGGCAACCCAGACTTAGTATCAGGTTGGTGGTGTAGAGCTTCCTGTAGCCGCATGGCGTTCGTACTTAAATATGGAACTAACCATTCCAATTTTCGCTGTCCTTATACACATCTCCGAGCCCACGAGACTA
+
BBAABFBBBBAAGGGGGGGGGFGHGHHGGHHGHHHHGHHHGGHGGHGEFGEFFHHFHHHHHHHFGHHHHEFFGGHHGGGGGFFHHHHDGFFGHGGGHHGHHHHHHHGHHHHHHHGGGGFFHEHGHGHHGGHHHGGGGGGGGHGGGGGGHH
@M02034:409:000000000-BFKT7:1:2110:5822:11821 1:N:0:25
AAAGTCGAGGTGCCTAAAGTGGCAACCCAGACTCATCATCATGTTGGTGGTGTAGAGCTTCCTGTAGCCGCATGGCGTTCGTACTTAAATATGGAACTAACCATTCCAATTTTCGCTGTCTCTTATACACATCTCCGAGCCCACGAGACT
+
CCCCCFCCCCCCGGGGGGGGGGGHHHHGGHGGHHHHHHHHHGGGHHHGGGFFGHHHHHHHHHHHHHGHHGGFGGHHGGGGGGHHGHHHHHHHHHFGGHGGHHHHHHGFHHHHHFGEFGGGHHHHHHHHHHGHHGGHG??CGGHGGGGGGH
@M02034:409:000000000-BFKT7:1:2110:7614:11827 1:N:0:25
AAAGTCGAGGTGCCTAAAGTGGCAACCCAGACTAATCATCCGGTTGGTGGTGTAGAGCTTCCTGTAGCCGCATGGCGTTCGTACTTAAATATGGAACTAACCATTCCAATTTTCGCTGTCTCTTATACACATCTCCGAGCCCACGAGACT
+
CBCCCFCBCCCCGGGGGGGGGGGHGHHGGHHGHHHHHHHHHGGGGGGGGGEFHHHHHHHHHGHHHHHHHGGEEGHHGGGGGGGHHHHGHHHHHHHHHHGGHHHFHHHHHHHHHGCGGGGHHHHHFHHF3FFHHHGGGFGGGGGGG/CFGH
@M02034:409:000000000-BFKT7:1:2110:5337:11832 1:N:0:25
AAAGTCGAGGTGCCTAAAGTGGCAACCCAGACTTATCATCCGGTTGGTGGTGTAAGCTTCCTGTAGCCGCATGGCGTTCGTACTTAAATATGGAACTAACCATTCCAATTTTCGCTGTCTCTTATACACATCTCCGAGCCCACGAGACTA
+
BBBBBFBBBBABGGGGGGGGGGGHHHHGGHHGHHGFHHHHHGGGGGGGGGAFGH5BBFHBHHHF5EDGG0EEFH1>?E?EB2GGG4FGFDGFGDGHHBEGFFHH?GGHHGHHDE/EFEFHDDHFHDFFHEH2F3FBC@?@FHGGGCFDDG
@M02034:409:000000000-BFKT7:1:2110:8176:11834 1:N:0:25
AAAGTCGAGGTGCCTAAAGTGGCAACCCAGACTTGGATGCAGGTTGGTGGTGTAGAGCTTCCTGTAGCCGCATGGCGTTCGTACTTAAATATGGAACTAACCATTCCAATTTTCGCTGTCTCTTATACACATCTCCGAGCCCACGAGACT
+
BBCCBFCCCCBCGGGGGGGGGGGHHHHGGHHGHHHHHHHHHHHHHHGGGGEFHHHHHHHHHHHHHHHHHGGGGGHHGGGGGGHHHHHGHHHHHHFHHHHHHHHHHHGHHHHHHHGGGGGGHHHHHHHHGHHHHHHHGFGGGGHGGGGGGH
@M02034:409:000000000-BFKT7:1:2110:27477:11839 1:N:0:25
AAAGTCGAGGTGCCTAAAGTGGCAACCCAGACTTAGCAGATGGTTGGTGGTGTAGAGCTTCCTGTAGCCGCATGGCGTTCGTACTTAAATATGGAACTAACCATTCCAATTTTCGCTGTCTCTTATACACATCTCCGAGCCCACGAGACT
+
BABCAFAADDAAFGGGGGGGFGFHHHHGGHHGHHHHHHHHGHHBGEGEFFEFFGHGGFGHHHHGGHHGHEAEEFHGFFGFEEGHHHGFHHFFHHHFFEBBFFFHHHFHHHHGGHEEGGGDGHHFGHFFB?GFGGBGFCC<<FCFDGGGGF
@M02034:409:000000000-BFKT7:1:2110:26723:11842 1:N:0:25
AAAGTCGAGGTGCCTAAAGTGGCAACCCAGACTACTACTCCGGTTGGTGGTGTAGAGCTTCCTGTAGCCGCATGGCGTTCGTACTTAAATATGGAACTAACCATTCCAATTTTCGCTGTCTCTTATACACATCTCCGAGCCCACGAGACT
+
BABBBFBABDBBFGGGGGGGGGGHGHHGEHHFHHGFHHHHHDGEEGGEEGEEAGHHHHHFFHHHFHHHGFFGGGFHGEEGGGHHHHHFGGGHHHB3GHHGFHFGHFHFHHHHHHGGGGGFHHHHHHHGHFHHFGFFF/@?GGHGGGCGGG
@M02034:409:000000000-BFKT7:1:2110:21602:11842 1:N:0:25
AAAGTCGAGGTGCTAAAGTGGCAACCCAGACTGAGAAGTATGTTGGTGGTGTAGAGCTTCCTGTAGCCGCATGGCGTTCGTACTTAAATATGGAACTAACCATTCCAATTTTCGCTGTCTCTTATACACATCTCCGAGCCCACGAGACTA
+
CCCCCFCCBCABGGGGGGGGGGGGHFGFFHGHHHHHHHGHHGHHHHEFGEFHGHHHHHGHHHHGHHHHEFEEFHEEEEFGGHHHHGFHHHHHHEGHHGHHHHHHHHHHHHHHHFEGGGHHHHHHHHGHHGHHHHHGGGGGGHGGGGDEHD
@M02034:409:000000000-BFKT7:1:2110:22504:11844 1:N:0:25
AAAGTCGAGGTGCCTAAAGTGGCAACCCAGACTGCTTCGCAGGTTGGTGGTGTAGAGCTTCCTGTAGCCGCATGGCGTTCGTACTTAAATATGGAACTAACCATTCCAATTTTCGCTGTCTCTTATACACATCTCCGAGCCCACGAGACT
+
CCCCBFCCCCABGGGGGGGFGGGGHHHGGHHGHHHHHHGGGGGFGHGFFGEFGHHHHGHHHHHHHHHHHGGFGGHHGGGGGGHHHHHGHHHHHHHHHHHHHHGHHHGGHHHHHHGFGGGGHFHHHHHHGHHHHHGHGGGGGGHGGGGGGH
@M02034:409:000000000-BFKT7:1:2110:14634:11845 1:N:0:25
AAAGTCGAGGTGCCTAAAGTGGCAACCCAGACTCTTGTGAATGTTGGTGGTGTAGAGC
+
BBBBBFBBBBBBGGGGGGGGGGGHHHHGGHCEFF3BGAF55DFHDGF2A2E113D555
@M02034:409:000000000-BFKT7:1:2110:22485:11850 1:N:0:25
AAAGTCGAGGTGCCTAAAGTGGCAACCCAGACTGCTTCGCAGGTTAGTGGTGTAGAGCTTCCTGTAGGCGCATG
+
BBBBBFBB@BABGGGGGCGGGGGHHHHGGHG2FH3F55A22AEG352DD1GCA3F555BB5B5555B330E0EA
@M02034:409:000000000-BFKT7:1:2110:13738:11857 1:N:0:25
AAAGTCGAGGTGCCTAAAGTGGCAACCCAGACTGGGCGGGGGGTTGGTGGTGTAGAGCTTCCTGTAGCCGCATGGCGTTCGTACTTAAATATGGAACTAACCATTCCAATTTTCGCTGTCTCTTATACACATCTCCGAGCCCACGAGACT
+
BBBBBFBBBBABGGGC4GGFGGGHHHHGGHHGHHHHHGFGGGGGGGGGGGGGHHHHHHHHHHHGGHHHHGGGGGGGGGGGGGGGGGFBGGGGGGFFFFFFFFFFFFFFFFFFFFFFFFFFFFFFFFFFFFFFFFFFFFFFFFFFFFFFFF
@M02034:409:000000000-BFKT7:1:2110:12274:11857 1:N:0:25
AAAGTCGAGGTGCCTAAAGTGGCAACCCAGACTAATCCTGATGTTGGTGGTGTAGAGCTTCCTGTAGCCGCATGGCGTTCGTACTTAAATATGGAACTAACCATTCCAATTTTCGCTGTCTCTTATACACATCTCCGAGCCCACGAGACT
+
BBBBAFABBBABGFGGCFGFGGGHHHHG2GHGHGHHHHHHGHHHHHHGGGEFGHHFGGHHBGHHGHHFHGGGGGHHGDEGGEBHFFGGHHGHHGDGHHGCFHEHHHHHGHGGHBEGE/?FGHHHGHFG43FGFBHFD?FCCGEFCCFGGH
@M02034:409:000000000-BFKT7:1:2110:12293:11857 1:N:0:25
AAAGTCGAGGTGCCTAAAGTGGCAACCCAGACTAATCCTGATGTTGGTGGTGTAGAGCTTCCTGTAGCCGCATGGCGTTCGTACTTAAATATGGAACTAACCATTCCAATTTTCGCTGTCTCTTATACACATCTCCGAGCCCACGAGACT
+
AAAAAFBBBBAAGGGGGGGGGGGHHHHGGHHGHH3GGHHHFHHHHHGFGFGEABGBFFAGFGHHHFGGEEGEEFGAEAEFGECGHHHEFGB4FF33GGGGB13G3BB4GGFHHF>FGE<F4FHE?B4FFHHFHHHBD/BCCEHFGGGGGH
@M02034:409:000000000-BFKT7:1:2110:2401:11877 1:N:0:25
AAAGTCGAGGTGCCTAAAGTGGCAACCCAGACTCAGGAGCGTGTTGGTGGTGTAGAGCTTCCTGTAGCCGCATGGCGTTCGTACTTAAATATGGAACTA
+
BAABBFB?DDAAGGFFGCGGEDAEHFHEEGEA3FGCGHFGAEEEHFEGFEEFEFFBFHFGBFHHGFHHHGGEEEFHGGGAEGHHFG4F3BGFHFHFHB?
@M02034:409:000000000-BFKT7:1:2110:13799:11885 1:N:0:25
AAAGTCGAGGTGCCTAAAGTGGCAACCCAGACTCTGAATGGGGTTGGTGGTGTAGAGCTTCCTGTAGCCGCATGGCGTTCGTACTTAAATATGGAACTAACCATTCCAATTTTCGCTGTCTCTTATACACATCTCCGAGCCCACG
+
AAAA?FAADDAAFGG1F1AFGGGHGFHGGHGGHHHHFFH2EEEEEACGGGEGE1ADGHHHHGFGFHHHFCGEEFHHGCEAEE0FGHGDHGBFGDF1>E1FFAF1GGHBGG1FHGGGGFFE>FFG1F2F21F1GHFB/<<@GEG/C
@M02034:409:000000000-BFKT7:1:2110:8313:11894 1:N:0:25
AAAGTCGAGGTGCCTAAAGTGGCAACCCAGACTGATACTACTGTTGGTGGTGTAGAGCTTCCTGTAGCCGCATGGCGTTCGTACTTAAATATGGAACTAACCATTCCAATTTTCGCTGTCTCTTATACACATCTCCGAGCCCACGAGACT
+
CCCCBFBBCCBCGGGGGGGFGGGHHHHGGHHGHHHHHHHHHHHHHHHGGGEFGHHHHHHHHHHHHHHHHGGGGGHHGGGGGGHHHHGHHHHHHHHHHHHHHHHHHHHHHHHHHHGGGGGGHHHGHHHGHHHHEGHFFGGGGGHGGGGGGH
@M02034:409:000000000-BFKT7:1:2110:9170:11895 1:N:0:25
AAAGTCGAGGTGCCTAAAGTGGCAACCCAGACTAAGAATTATGTTTGGTGGTGTAGAGCTTCCTGTAGCCGCATGGCGTTCGTACTTAAATATGGAACTAACCATTCCAATTTTCGCTGTCTCTTATACACATCTCC
+
AAAB3FAADDBAGBFGGGGBFFFHFDG?CGHDH3AGHHHCHHHGFGHGEFFAFADBGGGBHGHBGHHHH3EEEGGGBEEEFEEGGGHEHGHGFHGFFFFBCBFEGHBDFDGHHHBE/EGGDFEFG?FH4FGFHHH1?
@M02034:409:000000000-BFKT7:1:2110:23592:11904 1:N:0:25
AAAGTCGAGGTGCCTAAAGTGGCAACCCAGACTCTGCCTCCTGTTGGTGGTGTAGAGCTTCCTGTAGCCGCATGGCGTTCGTACTTAAATATGGAACTAACCATTCCAATTTTCGCTGTCTCTTATACACATCTCCGAGCCCACGAGACT
+
CCCCCFCCCCABGGGGGGGGGGGGHHGGGHHGHHHHHHHHHHHHHHHFGGEFFHHGHHHHHHHHHGHHHEAEGGHHGGGGEGHHHHHGHHHHHGFHHHHHHHHFHHHHFGHHHHGGGGEGHGHHHHHHHHGHHHHHG@GGCEGGGFCGGG
@M02034:409:000000000-BFKT7:1:2110:4036:11909 1:N:0:25
AAAGTCGAGGTGCCTAAAGTGGCAACCCAGACTTTGTATTTTGTTGGTGGTGTAGAGCTTCCTGTAGCCGCATGGCGTTCGTACTTAAATATGGAACTAACCATTCCAATTTTCGCTGTCTCTTATACACATCTCCGAGCCCACGAGACT
+
AAAABFABBBBBGFGG4FGFGGGCHHFGGHHGHHHHGHHHHHHHHFHAFGGFHHFGGDGHHEHHHHHHBEEEEFHHGGGGGGFHGHFFHFFHHHGEGGHHFHF?GHF4BFGHGFE?EEDGGGHHBFBGFGFFFGGF?>/>DEEF@CG?EH
@M02034:409:000000000-BFKT7:1:2110:21939:11915 1:N:0:25
AAAGTCGAGGTGCCTAAAGTGGCAACCCAGACTACGATGAGTGTGGTGGTGTAGAGCTTCCTGTAGCCGCATGGCGTTCGTACTTAAATATGGAACTAACCATTCCAATTTTCGCTGTCTCTTATACACATCTCCGAGCCCACGAGACTA
+
AAAAAFBCCCBBGGGGGGGFGGGGHHHGGHHGHHHGGHGHGHHHHFGGGBFGFHHHGHHHHHHGHHHHEFGGGHFEEEEFEFHHHHGHHHHHHHHHHGGFHGHHHGFHHHHHHEEFEEBGHHHHHHGHGHGGHGBD<CGCFHGGCCGGHH
@M02034:409:000000000-BFKT7:1:2110:4632:11922 1:N:0:25
AAAGTCGAGGTGCCTAAAGTGGCAACCCAGACTCCGCGTCTTGTTGGTGGTGTAGAGCTTCCTGTAGCCGCATGGCGTTCGTACTTAAATATGGAACTAACCATTCCAATTTTCGCTGTCTCTTATACACATCTCCGAGCCCACGAGACT
+
ABBB3DABDBAAGGGGGGGGGGGHHHHGGHHGHHHGGGGGGGHHHHHEGGEBFGHFHHHHGHHHHHHHHGGEGEGGGGGGGGHHHHHGHHHHHHDGGHHEHHFHHHGHHHHHHHGGGGGFHHHHHHHFHHHHHHHFDCD/@FHGG?CDFH
@M02034:409:000000000-BFKT7:1:2110:13589:11929 1:N:0:25
AAAGTCGAGGTGCCTAAAGTGGCAACCCAGACTTGGTCGCTTGTTGGTGGTGTAGAGCTTCCTGTAGCCGCATGGCGTTCGTACTTAAATATGGAACTAACCATTCCAATTTTCGCTGTCTCTTATACACATCTCCGAGCCCACGAGACT
+
CCCCCFABCCBCGGGGGGGGGGGHHHHGGHHGHHHHHHGGGHGHHHHEGGEFGGHHHHHHHHHHHHHHHGGGGGHHGGGGGGGHHHHGHHGHHHHHHHHHHHHHHHHHHHHHHFEGGGGGHHHHHHHHHHHHGHGHGCGCGGHGGGGGGH
@M02034:409:000000000-BFKT7:1:2110:2884:11931 1:N:0:25
AAAGTCGAGGTACCTAAAGTGGCAACCCAGACTTAGGTTAATGTTGGTGGTGTAGAGCTTCCTGTAGCCGCATGGCGTTCGTACTTAAATATGGAACTAACCATTCCAATTTTCGCTGTCTCTTATACACATCTCCGAGCCCACGAGACT
+
BBBBBFBBBBABGGGGGGGFGFEHHHHGGHHGGHHHHHHHHHHHHHHEFGEFGHHGHHHHHHHHHHHHHGEFGGHHGGGGGGFHHGGHHHHHHHHFHHGHHHHHHHHGHHHHHHGGGGFGHHHHHHHHFHHHGHHHGGGGGGHGGGGDDH
@M02034:409:000000000-BFKT7:1:2110:28740:11937 1:N:0:25
AAAGTCGAGGTGCCTAAAGTGGCAACCCAGACTGCGCCGAATGTTGGTGGTGTAGAGCTTCCTGTAGCCGCATGGCGTTCGTACTTAAATATGGAACTAACCATTCCAATTTTCGCTGTCTCTTATACACATCTCCGAGCCCACGAGACT
+
CCCCBFCCCCAAGGGGGGGGGGGHGHHGGHHGHHHGGGGGGGHHHHHEFGEFGHHGHHHHHHHHHHHHHGGGGGHHGGGGGFFHHHHFHHGHHFFHGHHGFHHHEHGHFGHHHGFGGGGHHHHHHGHHFGGHHHFFG/<@@FHGGF-DGH
@M02034:409:000000000-BFKT7:1:2110:9904:11937 1:N:0:25
AAAGTCGAGGTGCCTAAAGTGGCAACCCAGACTTTGTATCCGGTTGGTGGTGTAGAGCTTCCTGTAGCCGCATGGCGTTCGTACTTAAATATGGAACTAACCATTCCAATTTTCGCTGTCTCTTATACACATCTCCGAGCCCACGAGACT
+
BCCCCFCBCCBBGGGGGGGGGGGHHHHGGHHGHBE3GGHHH?GGFGGGGGFGHHHHHHHHHGHGGHHHHGGGGGHHGGGGGGFHHHHHHHGHHGHHGHHHHHHHHHHGHHHHHHGGGGGGHGHHHHGHHHHHHHHGGGFGGGHGGFGGGH
@M02034:409:000000000-BFKT7:1:2110:4552:11938 1:N:0:25
AAAGTCGAGGTGCCTAAAGTGGCAACCCAGACTAGCCTCAGGTTGGTGGTGTAGAGCTTCCTGTAGCCGCATGGCGTTCGTACTTAAATATGGAACTAACCATTCCAATTTTCGCTGTCTCTTATACACATCTCCGAGCCCACGAGACTA
+
CCCCBFAABCABGGFGGGGFGGGHHHHGGHHGHHHHHHHHHHGHHGEFDEFGHGGHFHHHHHHGHHGHGFFGEHFFFGGGGFHHHHGHHGHHHGHGGFHFGHGHHHFFGHHHHG?EE?BDFHHHHFFHHHGGHFGFCDGDGHGG?@EGHF
@M02034:409:000000000-BFKT7:1:2110:24331:11943 1:N:0:25
AAAGTCGAGGTGCCTAAAGTGGCAACCCAGACTGCGGCTCCGGTTGGTGGTGTAGAGCTTCCTGTAGCCG
+
AAAAAFAADD1A1AFGGCFBFFFGFCFGEAFFHFFEGAEGGC/AE?EEFGECCFFFDFHHFFGHFHHF1B
@M02034:409:000000000-BFKT7:1:2110:2436:11950 1:N:0:25
AAAGTCGAGGTGCCTAAAGTGGCAACCCAGACTTAGAATAATGTTGGTGGTGTAGAGCTTCCTGTAGCCGCATGGCGTTCGTACTTAAATATGGAACTAACCATTCCAATTTTCGCTGTCTCTTATACACATCTCCGAGCCCACGAGACT
+
BCCCBFBCCCCBGGGGGGGFGGGHHHHGGHHGHHHHHHHHGFHGHHHFFGEFFFH5FHHHFHHHHFHGHGGAEGHFGGGGGGFHHHHFGGGGHHFDGHHHGFGFHFHFGGHHHGGEGEEGHHHHHHFHGFHHGHFGDCFCGFHGGCGGGH
@M02034:409:000000000-BFKT7:1:2110:27305:11955 1:N:0:25
AAAGTCGAGGTGCCTAAAGTGCAAACCAGACTAAGACTTAGGTTGGTGGTGTAGAGCTTCCTGTAGCCGCATGGCGTTCG
+
AAAAAF1A1AAAGGGGGGGGGC3F10F0A0EA1AB11B2D1BFF0E/BABEG1D2D11B1A1BAA2DFE//AEF0/?E/?
@M02034:409:000000000-BFKT7:1:2110:18049:11955 1:N:0:25
AAAGTCGAGGTGCCTAAAGTGGCAACCCAGACTAAGCATAGGGTTGGTGGTGTAGAGCTTCCTGTAGCCGCATGGCGTTCGTACTTAAATATGGAACTAACCATTCCAATTTTCGCTGTCTCTTATACACATCTCCGAGCCCACGAGACT
+
AAABBFBBBBAAGGGGGGGGGGGFFGHGFHGFHHHHHGGHFHHHHGGAFFAFGFH5FDGHHFHHHHHHHGFFEFHHGGGFFECHGHFFHHFHHHGHHHHHHHHHGHHHHHHHHHGFGGEHHHHHGHHGFHHHGHHHFCGGCGHGGGGGGH
@M02034:409:000000000-BFKT7:1:2110:26753:11958 1:N:0:25
AAAGTCGAGGTGCCTAAAGTGGCAACCCAGACTTCGAAGCAGGTTGGTGGTGTAGAGCTTCCTGTAGCCGCATGGCGTTCGTACTTAAATATGGAACTAACCTTCCAATTTTCGCTGTCTCTTATACACATCTCCGAGCCCACGAGACTA
+
CCCCCFCCBCABGGGGGGGGGGGHHHHGGHHGHHGGHHGGHHHHGHG?FGEFHHHGHHHHHHHHHGHHHEEEEGHHGGGGGGFHHHFGHHHHHHGHHHGGHHGHGHHGHHHHHF/AEEDHHHHGHGFHBDGFGHHD@DGGGHGGC?DAFG
@M02034:409:000000000-BFKT7:1:2110:21414:11961 1:N:0:25
AAAGTCGAGGTGCCTAAAGTGGCAACCCAGACTAAGGTTCATGTTGGTGGTGTAGAGCTTCCTGTAGCCGCATGGCGTTCGTACTTAAATATGGAACTAACCATTCCAATTTTCGCTGTCTCTTATACACATCTCCGAGCCCACGAGACT
+
CBCCCFCBBCBCGGGGGGGGGGGHGHHGGHHGHHHHHHGHHHGHHHHGGGEFGHHHHHHHHHHHHHHHHGGGFGHHGGGGGFHHHHHFHHHHHHEGHHHHHHHHHHGHHHHHHHGEGGGGHHHHHHHHGHHGHHGHGGGGGGHGGGGGGH
@M02034:409:000000000-BFKT7:1:2110:6693:11968 1:N:0:25
AAAGTCGAGGTGCCTAAAGTGGCAACCCAGACTGCGTTGCAGGTTGGTGGTGTAGAGCTTCCTGTAGCCGCATGGCGTTCGTACTTAAATATGGAACTAACCATTCCAATTTTCGCTGTCTCTTATACACATCTCCGAGCCCACGAGACT
+
BCCBAFCCCCAAGGGGGGFFGGGHHHHGGHHGHHHGGGGGHHHHHHGGFGAFGHHGHFHHHHHHGHHHHGGEGFHHGGCGFGHHHHHGHHHGHHFFGFGHHHFHHGGHHHHHHHGGGGGHHHHGHHHFFGHHHHFGG@GCGEHGGGGGGH
@M02034:409:000000000-BFKT7:1:2110:26939:11970 1:N:0:25
AAAGTCGAGGTGCCTAAAGTGGCAACCCAGACTGGTTGGGGTGTTGGTGGTGTAGAGCTTCCTGTAGCCGCATGGCGTTCGTACTTAAATATGGAACTAACCATTCCAATTTTCGCTCTCTCTTATACACATCTCCGAGCCCACGAGACT
+
BBBBBFABDDAAGGGFGGGGGGFHHGGGGDHAFG2FDE?EGGEGEF1EF1EFGFHBAFGHFFHFF5F5D1E>EFFA??EFGD2FHHHFFGHHFG3?B?GH30?FGHHFFF?GGF@DD/??22BF3FB3>@GCGG2GDG@CDF??/@CEDD
@M02034:409:000000000-BFKT7:1:2110:26666:11974 1:N:0:25
AAAGTCGAGGTGCCTAAAGTGGCAACCCAGACTAAGTCGAGGGTTGGGGTGTAGAGCTTCCTGTAGCCGCATGGCGTTCGTACTTAAATATGGAACTAACCATTCCAATTTTCGCTGTCTCTTATACACATCTCCGAGCCCACGAGACTA
+
>AA>AD>AB?AACGCF4FAGGFEFFGHFGAGFHFHFFFEGGGGEFE?EEEEEFF5DDGHFHHGGFHHGFG@AFGF>EEEE?BFGGBGB4FGHHH3GE3FGHFGHBGFGFGHGG@CFGBGGHHHHG2@GHDHGHGBFBCC@FGE@DGGDHD
@M02034:409:000000000-BFKT7:1:2110:21429:11975 1:N:0:25
AAAGTCGAGGTGCCTAAAGTGGCAACCCAGACTAAGGTTCATGTTGGTGGTGTAGAGCTTCCTGTAGCCGCATGGCGTTCGTACTTAAATATGGAACTAACCATTCCAATTTTCGCTGTCTCTTATACACATCTCCG
+
@AA@AFBADDB?GGF54FEGDBDGHAGGGHHGHH3BA5B33DDBDAGFAEFEHEFFAGGGHGFEFFAGHGGEECGHGGGGFE2FGHG3@FGGEB3FFGDFGHDFDHFG4B?FG4EAE?EFGBGGGG?4??DG2?3DB
@M02034:409:000000000-BFKT7:1:2110:19213:11981 1:N:0:25
AAAGTCGAGGTGCCTAAAGTGGCAACCCAGACTCCTCTTCATGTTGGTGGTGTAGAGCTTCCTGTAGCCGCATGGCGTTCGTACTTAAATATGGAACTAACCATTCCAATTTTCGCTGTCTCTTATACACATCTCCGAGTCCACGTGACT
+
BBBBBFABDDA@GGFDGGGGFGGHHGFGGGHGHHFHHHGHFGHFHHHFFGGGHHFFFHGFGHHHFBGFHGGEFFGG@FEEGGCGHH433BBFG33GGGFFGH3GHFDDFGFHHHFEE?GFHFGG4G4G43DHCGBF</</@FF2E/?FFH
@M02034:409:000000000-BFKT7:1:2110:16247:11982 1:N:0:25
AAAGTCGAGGTGCCTAAAGTGGCAACCCAGACTGCTATGAGTGTTGGTGGTGTAGAGCTTCCTGTAGCCGCATGGCGTTCGTACTTAAATATGGAACTAACCATTCCAATTTTCGCTGTCTCTTATACACATCTCCGAGCCCACGAGACT
+
BBCCBFCCCCABGGGGGGGGGGGHHHHGGHHGHGGGFDGEGHHHHHHEFGEFGGHHHHHHHHHHHHHHFGGGGGHHGGGGGGHHHHHHHHHHHHGFHHHHGHHHHHGHBGHHH4E/EF?3?EGEEGF?4F??B3B2B/@@FEFFCCGDDG
@M02034:409:000000000-BFKT7:1:2110:2861:11989 1:N:0:25
GCTCTTAAAGAGGAGAAAGGTCATGTGTAAGGGGGCTTCTAACTTTACTCAGTTCGTTCTCGTCGACAATGGCGGAACTGGCGACGTGACTGTCGCCCCAAGCAACCTGTCTCTTATACACATCTCCGAGCCCACGAGACGAAG
+
CCCCCFFFFFFFGGGGGGGGGGGHHHBGH654B2EFEHHHHHHHHHHHHGFGGHHGGHHGHGFEFEGGGGHHFGGGGGHGHHFFGGEGGFHHHHGAEFGDAFA2FGHGHHHHFHHGHHHFHGGHHGHGCGGGGGGDDGGG.-<C
@M02034:409:000000000-BFKT7:1:2110:18541:11989 1:N:0:25
AAAGTCGAGGTGCCTAAAGTGGCAACCCAGACTAATTAGACTGTTGGTGGTGTAGAGCTTCCTGTAGCCGCATGGCGTTCGTACTTAAATATGGAACTAACCATTCCAATTTTCGCTGTCTCTTATACACATCTCCGAGCCCACGAGACT
+
BABBCFBBCCABGGGGGGGGGGGHHHHGGHHGHHHHHHHHHHHHGHHEFG2BGHHFHHGGFHGGFFHHHDEEFGHHGGGGEFHGHHHHHHFHHHHFFFGFHHGHHHHGHHHHHHGGFGFDFEFHGHHBDGFEFGFDB/B@DGHGFGGGGH
@M02034:409:000000000-BFKT7:1:2110:8886:11990 1:N:0:25
AAAGTCGAGGTGCCTAAAGTGGCAACCCAGACTCCGTGGGAGGTTGGTGGTGTAGAGCTTCCTGTAGCCGCATGGCGTTCGTACTTAAATATGGAACTAACCATTCCAATTTTCGCTGTCTCTTATACACATCTCCGAGCCCACGAGACT
+
CCCCBFBCCCABGGGGGGGGGGGHHHHGGHGGHHHGFFGGHGEFGHFEGGGFGFHGHHHHHHHHHHHGHGGGGFHHGFGGGGHHHHHHFFFHFFFBFHHHGHGHHHHGGHGHHGGGGGGHGGHHHHHHHGFHHHHFGCGGGEHGGGCFFF
@M02034:409:000000000-BFKT7:1:2110:18483:11994 1:N:0:25
AAAGTCGAGGTGCCTAAAGTGGCAACCCAGACTAGTGATGAGGTTGGTGGTGTAGAGCTTCCTGTAGCCGCATGGCGTTCGTACTTAAATATGGAACTAACCATTCCAATTTTCGCTGTCTCTTATACACATCTCCGAGCCCACGAGACT
+
BBBCAFBCCCACGGGGGGGFGGGHHHHGGHHGHHHHHHHHHHHHHHGEFGEFGHHHHHHHHHHFGHHHHGFGGGHHGFGGGGHHHHHGHHHHHHHGHHHHHHHHHHGGHHHHHHGGGGGHHGHHHHHHFHHHHHHFG/CCGGHGGGGGGH
@M02034:409:000000000-BFKT7:1:2110:5977:11997 1:N:0:25
AAAGTCGAGGTGCCTAAAGTGGCAACCCAGACTAAGAAGAATGTTGGTGGTGTAGAGCTTCCTGTAGCCGCATGGCGTTCGTACTTAAATATGGAACTAACCATTCCAATTTTCGCTGTCTCTTATACACATCTCCGAGCCCACGAGACT
+
BBBBBFBBBBBAFGGGGFFGFGGHHHHFGFHGHFBFFHHHFFHHHGHEEE1BFGGAFDGHGBFFFHHHEGEEEEHGGGGGGEGHGGFFGGFGFFEGFHGHHGHHHHGGGHFHHHGEGGGFHFFGFGHHFB2FCGFDDDGFCEHGGCGGGH
@M02034:409:000000000-BFKT7:1:2110:19733:12001 1:N:0:25
AAAGTCGAGGTGCCTAAAGTGGCAACCCAGACTACGAGGAAGGTTGGTGGTGTAGAGCTTCCTGTAGCCGCATGGCGTTCGTACTTAAATATGGAACTAACCATTCCAATTTTCGCTGTCTCTTATACACATCTCCGAGCCCACGAGACT
+
CBCCAFBBCCBAGGGGGGGGGGGHHHHGGHHGHHHGGGGGHHGFGHGEFGBFGHHHHHHHHHHHFHHGGGGFGGHHGGGGGFGHHHHHGHGGHHGGFHHHHHGGHHHHHHHHHHGGGGGHHGGHHHHHFHHFHHHFECGFGGHGGGGGGH
@M02034:409:000000000-BFKT7:1:2110:16850:12003 1:N:0:25
AAAGTCGAGGTGCCTAAAGTGGCAACCCAGACTACGCAGCTGGTTGGTGGTGTAGAGCTTCCTGTAGCCGCATGGCGTTCGTACTTAAATATGGAACTAACCATTCCAATTTTCGCTGTCTCTTATACACATCTCCGAGCCCACGAGACT
+
CCCCCFCCCCBBGGGGGGGGGGGHHHHGGHHGGHHGGGGGHHHHHGGFGGAFGHHHHHHHHHHHHHHHHGGGGGHHGGGGGGHHHHHHHHHGHHHHHHHGHHGHGHGHHHHHHEGGGGGHHHHHGHFHHHGHHHFDE@GGGGGGGGGGGH
@M02034:409:000000000-BFKT7:1:2110:26628:12007 1:N:0:25
AAAGTCGAGGTGCCTAAAGTGGCAACCCAGACTAGGTATAATGTTGGTGGTGTAGAGCTTCCTGTAGCCGCATGGCGTTCGTACTTAAATATGGAACTAACCATTCCAATTTTCGCTGTCTCTTATACACATCTCCGAGCCCACGAGACT
+
CCCCCFBCCCABGGGGFGGGGGGGGHHGFHGFHGBHFGGHGHHHHHHGGGEFGFHGHHHHHFHHHHHHHGGGGGHHGGGGGGFHHHHHHHGHHHHHHHGHHHHHHHHHHHHHHHGGGGEHHHHHHHHHGGBGFHHGF/@DGGHGGGGGGD
@M02034:409:000000000-BFKT7:1:2110:15227:12008 1:N:0:25
AAAGTCGAGGTGCCTAAAGTGGCAACCCAGACTTGTATGGAGGTTGGTGGTGTAGAGCTTCCTGTAGCCGCATGGCGTTCGTACTTAAATATGGAACTAACCATTCCAATTTTCGCTGTCTCTTATACACATCTCCGAGCCCACGAGACT
+
BBCCBFBBCCABGGGGGGGGGGGHHHHGGHHGHHHGHHHHFGGFHHGEGGEFGHHFGHHHHHHGFGHHGGFGGGHGGGGGGGHHHHHFGHGHHHGFHHGHHHHHHHGHHHHHHHGGGGEFHHHHHHGHGFHHHFHHGGGGGEHGGGCGGH
@M02034:409:000000000-BFKT7:1:2110:25494:12009 1:N:0:25
AAAGTCGAGGTGCCTAAAGTGGCAACCCAGACTAAGATTTAGGTTG
+
BCCCBFBCCCBCGGGGGGGGGGGHHHHGGHHGH333ABF55D355B
@M02034:409:000000000-BFKT7:1:2110:28761:12009 1:N:0:25
AAAGTCGAGGTGCCTAAAGTGGCAACCCAGACTGTGGAGCAGGTTGGTGGTGTAGAGCTTCCTGTAGCCGCATGGCGTTCGTACTTAAATATGGAACTAACCATTCCAATTTTCGCTGTCTCTTATACACATCTCCG
+
BACCBFBCCCB?GGGGGGGGGGGHHHHGGHGGHF3F23BGHFGBGHGGFGFGHHHHGHHHHHHHHHHHHGGFFGHGGGGGGGHHHHHGHHFHHHFGHHGFFHFHHHFHHGHHHHGGGGGGHHHHHHGGHGHHHHF2C
@M02034:409:000000000-BFKT7:1:2110:17207:12010 1:N:0:25
AAAGTCGAGGTGCCTAACGTGGCAACCCAGAC
+
>AAAA3A>A>>1AAB1E1ABAF?HHGFFA00A
@M02034:409:000000000-BFKT7:1:2110:14987:12010 1:N:0:25
AAAGTCGAGGTGCCTAAAGTCGCAACCCAGACTCATACGCATGTTGGTGGTGTAGAGCTTCCTGTAGCCGCATGGCGTTCGTACTTAAATATGGAACTAACCATTCCAATTTTCGCTGTCTCTTATACACATCTCCGAGCCCACGAGACT
+
BBCCBFCCCCCBGGGGGGGGGGGGGGHGGHHGHHHHHGHGFGGHHHHGGGEFHHHHHHHHFHHHHHHHHFGEGGHHGGGGGGHHHHHHGHHHHHGFGGHHHHHHHHGHHHHHHHGGGGGHHHHHFHHHFFHHHHGFGGGGGGHGGDGGFH
@M02034:409:000000000-BFKT7:1:2110:28188:12015 1:N:0:25
AAAGTCGAGGTGCCTAAAGTGGCAACCCAGACTTGTCG
+
CCCCCFCCCCAAGGGGGGGGGGGHHGHGGHHGHH3ABE
@M02034:409:000000000-BFKT7:1:2110:28748:12023 1:N:0:25
AAAGTCGAGGTGCCTAAAGTGGCAACCCAGACTGTGGAGCAGGTTGGTGGTGTAGAGCTTCCTGTAGCCGCATGGCGTTCGTACTTAAATATGGAACTAACCATTCCAATTTTCGCTGTCTCTTATACACATCTCCGAGCCCACGAGAC
+
AAAABFBBBBAAGFGGGFGAGGGHGDFFCHFGFGHHGFHGHCFHGFEEFGEFHHHGEHHHHGHHGGHHHGGGGFHFGGGEGGBGGGHFFGGFGFEGHHHFHFHFHHGHFGHHHHGGGGGGHHGHHGGHFEFHGHBFG@FGGGHGGFGGG
@M02034:409:000000000-BFKT7:1:2110:19501:12030 1:N:0:25
AAAGTCGAGGTGCCTAAAGTGGCAACCCAGACTAGTTGGGAGGTTGGTGGTGTAGAGCTTCCTGTAGCCGCATGGCGTTCGTACTTAAATATGGAACTAACCATTCCAATTTTCGCTGTCTCTTATACACATCTCCGAGCCCACGAGACT
+
BBBBAFBBBBBBFGGGGGGGGGGHHHHGGHHGHHHHHHHGHGGGHHGFEEEFHHHHHHHHHHHHHHHHHGGGGGHHGGGGGFHHHHGHGHHHHHHHHHGGHHGHHHGFHHHHHFGGGGFGHHHHHHHHGHHHHGHHGCGGGGHGG/DGGH
@M02034:409:000000000-BFKT7:1:2110:21651:12033 1:N:0:25
AAAGTCGAGGTGCCTAAAGTGGCAACCCAGACTCTTCTTCTTGTTGGTGGTGTAGAGCTTCCTGTAGCCGCATGGCGTTCGTACTTAAATATGGAACTAACCATTCCAATTTTCGCTGTCTCTTATACACATCTCCGAGCCCACGAGACT
+
CCCCCFCCCDACGGGGGGGGGGGHHHHGGHHGHHHHHHHHHHHGHHHEGGFGHHHGGHHHHFHHHFHFHGGFGGHGGEGGGFHHHHHHHHHHHH3EGHHHCBEGHHFFGGHHHHGGGGFGHHHGFHHHFHFHHHFFGGGGCGEECCGGGH
@M02034:409:000000000-BFKT7:1:2110:21631:12035 1:N:0:25
AAAGTCGAGGTGCCTAAAGTGGCAACCCAGACTCTTCTTCTTGTTGGTGGTGTAGAGCTTCCTGTAGCCGCATGGCGTTCGTACTTAAATATGGAACTAACCATTCCAATTTTCGCTGTCTCTTATACACATCTCCGAGCCCACGAGACT
+
AAA?>DAADD1AGFGGGG1AFGGHGHHGGHHGGHFHHGHHF1GDGHAEF?EFGGBFHFHHHHHHHEFGHGGGGGHHGGGGGGHEHHDFDFBGHHHFHGGHHHHHHHHHEGGHHHGGGEEHHHHH1FBFGGHH1DFGCCCCGGAFGG?C?<
@M02034:409:000000000-BFKT7:1:2110:28698:12037 1:N:0:25
AAAGTCGAGGTGCCTAAAGTGGCAACCCAGACTAATAAGAAGGTTGGTGGTGTAGAGCTTCCTGTAGCCGCATGGCGTTCGTACTTAAATATGGAACTAACCATTCCAATTTTCGCTGTCTCTTATACACATCTCCGAGCCCACGAGACT
+
AAAAAFABBDABGGGGGGGGGFGGHHHGGAFFBFGHGHFFFFGBFGEAFEEGGBGDFF3GEGHGAFADBEE?EEHFGEEFE?B1GHHHHHFHHB3BFGGGHCFGHHHEFHDGG4EEGEE??FFEFD43BGFCFFFGGCGFG/GFGCFG?G
@M02034:409:000000000-BFKT7:1:2110:25966:12045 1:N:0:25
AAAGTCGAGGTGCCTAAAGTGGCAACCCAGACTGCGACTATGGTTGGTGGTGTAGAGCTTCCTGTAGCCGCATGGCGTTCGTACTTAAATATGGAACTAACCATTCCAATTTTCGCTGTCTCTTATACACATCTCCGAGCCCACGAGACT
+
B@AAAFBBBBBBFGFFGGGGGGGFHHAEFCGEFGFE2AAEGHHHHGGAFAABFEHEHFHHHFGHHFFFGEC>EEHF@EEEEEBFGHHFHFEGGBDFFCDFGFGGHHHEFHFHHGF/EE/BFGGHFHFDDGH2CGHFC/@?BFEFDC?EFG
@M02034:409:000000000-BFKT7:1:2110:24485:12055 1:N:0:25
AAAGTCGAGGTGCCTAAAGTGGCAACCCAGACTCGGGCGGGGGTTGGTGGTGTAGAGCTTCCTGTAGCCGCATGGCGTTCGTACTTAAATATGGAACTAACCATTCCAATTTTCGCTGTCCCTTATACACATCTCCGAGCCCACGAGACT
+
BBBABFBBBBAAFGGGGGGGGGGGHHHGGHHGHHGGGGGGGGGEEGGEFFEFGHHHHHHHHHHHHHHHHGDDGGHHGGGGGGHHHHHGHHHHHH1FGFGHHHGHHHHHHHHHHGGGGGGHHHHHHHHHFHHHGCCGG-DDGGGGGGGGGF
@M02034:409:000000000-BFKT7:1:2110:16594:12056 1:N:0:25
AAAGTCGAGGTGCCTAAAGTGGCAACCCAGACTAAGCCGCCGGTTGGTGGTGTAGAGCTTCCTGGAGCCGCATGGCGTTCGTACTTAAATATGGAACTAACCATTCCAATTTTCGCTGTCTCTTATACACATCTCCGAGCCCAC
+
AAAAAF3ADAAABFGGFFGGGGFHGDHGGHEBGFFHFGFGFGGCEEGEFGEFAGG@GHEGFCHG3F?BFFEEGFHGGG?FE?FFGHGFHFB4GF?GFFFFFFFHHGF3FGFHGHGGGG?DFFGHHGFF2GF2?GFDE@CC?EHA
@M02034:409:000000000-BFKT7:1:2110:27052:12057 1:N:0:25
AAAGTCGAGGTGCCTAAAGTGGCAACCCAGACTCCGCCTCCTGTTGGTGGTGTAGAGCTTCCTGTAGCCGCATGGCGTTCGTACTTAAATATGGAACTAACCATTCCAATTTTCGCTGTCTCTTATACACATCTCCGAGCCCACGAGACT
+
AABBBFABDBABCGGGGFGGGGGHHHHGGHHGHHHGGGGGGHHHHHHEGGEFHHHFGGHHHHHHHHHGGFEEGEHGEEFGFEGAGFHHHHGHGFDGHHGFFGHHHHHGGHHHHFEEFGGFHGFGGGFFFFGH23?F?<@/BFHGDGGF?D
@M02034:409:000000000-BFKT7:1:2110:23651:12060 1:N:0:25
AAAGTCGAGGTGCCTAAAGTGGCAACCCAGACTTGTTTTCGTGTTGGTGGTGTAGAGCTTCCTGTAGCCGCATGGCGTTCGTACTTAAATATGGAACTAACCATTCCAATTTTCGCTGTCTCTTATACACATCTCCGAGCCCACGAGACT
+
BBBBBFBBBBAACGGGFGGFGGGGHFHFGHGGHHHHHHHHGHGHHHHEFGEFGHHHHHHHFGHHHFHFHEFEGEHGGGGGFFHHHHHGFHFHHGFFGGGGHHFHHHHHHHHHHHGFGGEHHFGHFHGGHHHHHHBFFCGGGGHGGGGGGH
@M02034:409:000000000-BFKT7:1:2110:23632:12066 1:N:0:25
AAAGTCGAGGTGCCTAAAGTGGCAACCCAGACTTGTTTTCGTGTTGGTGGTGTAGAGCTTCCTGTAGCCGCATGGCGTTCGTACTTAAATATGGAACTAACCATTCCAATTTTCGCTGTCTCTTATACACATCTCCGAGCCCACGAGACT
+
ABABADAADB?AFGGGGGFGFGGBFDHGGHHGHCDF522D22FFGEHGFGAFEGHFHHHHHHHHHHGHHGGEGGHHGGGGGEHHHHDGGHHHHF3BGGGFFHHGFHHD4BGHHHGGGGGHHGHFDG3BFGHHEGGF?@/BCGHFC?@FF<
@M02034:409:000000000-BFKT7:1:2110:5391:12070 1:N:0:25
AAAGTCGAGGTGCCTAAAGTGGCAACCCAGACTGATGATGGGGTTGGTGGTGTAGAGCTTCCTGTAGCCGCATGGCGTTCGTACTTAAATATGGAACTAACCATTCCAATTTTCGCTGTCTCTTATACACATCTCCGAGCCCACGAGACT
+
BABBBFAAD2AAGGGGGGGGFCGGHHHGGDHGHHFGHAEGFD?AEEGGGGAFAFHFGHBGBGHHHFFADEFEEFFHFEGGCGFGFGHEDGGF@F33FFG3F03BGBGBGGGHHGGGGGEDG3FGFHFGDFBF2FFFA/B?CFHGF?CGDH
@M02034:409:000000000-BFKT7:1:2110:12801:12070 1:N:0:25
AAAGTCGAGGTGCCTAAAGTGGCAACCCAGACTTTTTTTTTGGTTGGTGGTGTAGAGCTTCCTGTAGCCGCATGGCGTTCGTACTTAAATATGGAACTAACCATTCCAATTTTCGCTGTCTCTTATACACATCTCCGAGCCCACGAGACT
+
CCCCBFCCCCBBGGGGGGGGGGGHHHHGGHHGHHHHHEFGGGGHHGGFEFGE?3G5@FGFDGHHHFHFHEGFGEF1E?EGGE?GHHHDEFHBGH3BGGHH3B?FDFHFHGFHF?BDGECGDGGDB2FFHCFFGGHFDCFGFGCF?-@EFH
@M02034:409:000000000-BFKT7:1:2110:8397:12071 1:N:0:25
AAAGTCGAGGTGCCTAAAGTGGCAACCCAGACTAATCATCAGGTTGGTGGTGTAGAGCTTCCTGTAGCCGCATGGCGTTCGTACTTAAATATGGAACTAACCATTCCAATTTTCGCTGTCTCTTATACACATCTCCGAGCCCACGAGACT
+
CCCCCFBBCCBBGGGGGGGGGGGHHHHGGHHFHHHHFFHHFHHHGAAFF?FFFFGFFFGGDGGGGFFF3EGEFEG1EEFGGEE1FGGFFHHGGFB3GHHHCF3GHFHEHHFHHEEAFD/BEHFGEHH3FGG2FGF2D/@C?FEFCCGGGH
@M02034:409:000000000-BFKT7:1:2110:16577:12072 1:N:0:25
AAAGTCGAGGTGCCTAAAGTGGCAACCCAGACTAAGCCGCCGGTTGGTGGTGTAGAGCTTCCTGTAGCCGCATGGCGTTCGTACTTAAATATGGATCTAACCATTCCAATTTT
+
CCCCCFAABCBCGGGGGGGGGGGHHHHGGHHGHGBAAFEEEEFGGCEA11EE1BG5@5DE5FFGG5@5DEG/EEE1>>>1EACGCGHBE4F?F333B3GH303BF4G4?GFHG
@M02034:409:000000000-BFKT7:1:2110:13416:12075 1:N:0:25
AAAGTCGAGGTGCCTAAAGTGGCAACCCAGACTAGTTCTACGGTTGGTGGTGTAGAGCTTCCTGTAGCCGCATGGCGTTCGTACTTAAATATGGAACTAACCATTCCAATTTTCGCTGTCTCTTATACACATCTCCGAGCCCACGAGACT
+
BCCCAFCBCCABGGGGGGGGGGGHHHHGGHHGHHHHHHHHHGGGFGGEFGEFHHHGHHHHHHHHHHHHHGGGFGHHGGGGGGGHHHHGHHHGHGHHHHHHHHHHHHHGHHHHHHGGGGGFHGHHHHBGFHHHGGHH?FGGGGHGGGGGGH
@M02034:409:000000000-BFKT7:1:2110:18771:12076 1:N:0:25
AAAGTCGAGGTGCCTAAAGTGGCAACCCAGACTCAGAATCCGGTTGGTGGTGTAGAGCTTCCTGTAGCCGCATGGCGTTCGTACTTAAATATGGAACTAACCATTCCAATTTTCGCT
+
11AA1BA1ADAAFGFFBGGGFGGGFHHGFFHGHF1F1AFAAEEAEEEA//BF/FGF111BGFFGAFFB1>E/EEAFE//FEEGHHHHB@DF2F11>FB1>C>>GF>D2FF1BG2</E
@M02034:409:000000000-BFKT7:1:2110:9305:12078 1:N:0:25
AAAGTCGAGGTGCCTAAAGTGGCAACCCAGACTCCTGATCCGGTTGGTG
+
A111AFAADDAAFFGGGGGGG1FCF0G0AEACE1F1BAAFEA/FEEC/A
@M02034:409:000000000-BFKT7:1:2110:18584:12080 1:N:0:25
AAAGTCGAGGTGCCTAAAGTGGCAACCCAGACTAAGAAGAAGGTTGGTGGTGTAGAGCTTCCTGTAGCCGCATGGCGTTCGTACTTAAATATG
+
BBBBAFAABBBBGGGGGGGBFGFHHHHGGHHGGHHHFD333BFHFB2A2AFFF3F5DAGF5FFH55A53EA0FFHAEF>F?>B11BG33BF@@
@M02034:409:000000000-BFKT7:1:2110:22090:12081 1:N:0:25
AAAGTCGAGGTGCCTAAAGTGGCAACCCAGACTAATAAGAATGTTGGTGGTGTAGAGCTTCCTGTAGCCGCATGGCGTTCGTACTTAAATATGGAACTAACCATTCCAATTTTCGCTGTCTCTTATACACATCTCCGAGCCCACGAGACT
+
AABCAFBADBABGGGGGGGFGGGHHHHGGHHGHHHHHHHHHGHHHHHFEGFGGHHHHHHHHHHHHGHHHGGGGGGFGEGGFEGHHGHHHHHHHH3DGHHHGAFGHHHHHHHHHHGGGGGHHHHHHHGHGHHHHHHGGGGGGGHGG?FGGH
@M02034:409:000000000-BFKT7:1:2110:21550:12089 1:N:0:25
AAAGTCGAGGTGCCTAAAGTGGCAACCCAGACTGATCATACTGTTGGTGGTGTAGAGCTTCCTGTAGCCGCATGGCGTTCGTACTTAAATATGGAACTAACCATTCCAATTTTCGCTGTCTCTTATACACATCTCCGAGCCCACGAGACT
+
CCCCCFCCCBABGGGGGGGGGGGHHHHGGHHGHHHHHHHHHHHGHGHGFGFFHHHHHHHHHHHHHHHHHEGGGGHHGGGGGGHHHHHHHHGHHGGFHHHHHHHHHHHHHHHHHHGGGGGGHEHHHHFHFGHHHHFHG/BCGGGGGCGGGH
@M02034:409:000000000-BFKT7:1:2110:13215:12094 1:N:0:25
AAAGTCGAGGTGCCTAAAGTGGCAACCCAGACTAAGAAGCAGGTTGGTGGTGTAGAGCTTCCTGTAGCCGCATGGCGTTCGTACTTAAATATGGAACTAACCATTCCAATTTTCGCTGTCTCTTATACACATCTCCGAGCCCACGAGACT
+
BABCBFCCCCBAGGGGFGGGGGGHHHHGGHHGHHHHHHHHHHHGHHGEGGEFGFHHHHHHHHHHHHHHHGGGGGHHGEGGGFHHHHHHHHHHGHGGHHHHHHGHHHHHHHHHHFGGGGEFHHHHHHHHHHHGHHHHGGGGGGHGGGGGGG
@M02034:409:000000000-BFKT7:1:2110:27051:12094 1:N:0:25
AAAGTCGAGGTGCCTAAAGTGGCAACCCAGACTCCGTCGCCTGTTGGTGGTGTAGAGCTTCCTGTAGCCGCATGGCGTTCGTACTTAAATATGGAACTAAACATTCCAATTTTCGCTGTCTCTTATACACATCT
+
AAAAAD1>AD1>AB1FFFFBEDF0A0BEGGH0A1BEGFEEGEGGGHHAFC/BFFHFHHHHHAGFBGF2BE/EEFHGC>EFE?F>FF2B1F2FFFBD1GFB11BF1B2>FG1FFHGE/EBBD2BFDGF2>B1C1F
@M02034:409:000000000-BFKT7:1:2110:18236:12094 1:N:0:25
AAAGTCGAGGTGCCTAAAGTGGCAACCCAGACTCAGTCTACGGTTGGTGGTGTAGAGCTTCCTGTAGCCGCATGGCGTTCGTACTTAAATATGGAACTAACCATTCCAATTTTCGCTGTCTCTTATACACATCTCCGAGCCCACGAGACT
+
BBBBBFBBBBABGGGGGGGGFGGFHHHGGHHGHHHFGHHHHGGFFGGEFGAFGHHGHHHHHHHFGHHFHGGFFEHHGFGFGEHHHHHHHGHHHHGHGHGGGHHHHHHHHHHHHHGGGGEFHGHHHHHHGFHHEGGDE?GCCGHGGGGGGH
@M02034:409:000000000-BFKT7:1:2110:27034:12100 1:N:0:25
AAAGTCGAGGTGCCTAAAGTGGCAACCCAGACTCCGTCGCCTGTTGGTGGTGTAGAGCTTCCTGTAGCCGCATGGCGTTCGTACTTAAATATGGAACTAACCATTCCAATTTTCGCTGTCTCTTATACACATCTCCGAGCCCACGAGACT
+
CBCCCFBCCCBCGGGGGGGGGGGHHGHGGHHGHHHGHHGGGGHHFHGAFEFFGGHFHHHHFHHHHGHHHGGEEFHEFGGGGGGHGHHGGHGHHHBDGHHHGFFHHFHFHGHHHHFGGGGHHEHHHHGHGFDHHHGGGCDG?GHGGGGGGG
@M02034:409:000000000-BFKT7:1:2110:16849:12102 1:N:0:25
AAAGTCGAGGTGCCTAAAGTGGCAACCCAGACTAGGACGCCGGTTGGTGGTGTAGAGCTTCCTGTAGCCGCATGGCGTTCGTACTTAAATATGGAACTAACCATTCCAATTTTCGCTGTCTCTTATACACATCTCCGAGCCCACGAGACT
+
BBCCAFCCCCAAGGGGGGGGGGGHHHHGGHHGHHHHHHGGGGGGGGGEFGEFGHHHHHHHHHHHGHHHHEEEGGHHGGGGGEGHHHHGHHEHHHHHFHGHHGGHHHHHGHHHHEFFGGFEHGGHHHHHHHHHGHGHG/DGGGHGGFGGGH
@M02034:409:000000000-BFKT7:1:2110:24603:12103 1:N:0:25
AAAGTCGAGGTGCCTAAAGTGGCAACCCAGACTGTGGTTGGGGTTGGTGGTGTAGAGCTTCCTGTAGCCGCATGGCGTTCGTACTTAAATATGGAACTAACCATTCCAATTTTCG
+
BBBBBFBBBBBBGGGGGGGGGGGGHHHGGHEEFGHFH2FEGAGEFFC111EAA3D5D53BABEGF5BBDBE0EEC1>1>??E2?1FG3?FFED333B3FG303F34F4BF3F44<
@M02034:409:000000000-BFKT7:1:2110:11786:12110 1:N:0:25
AAAGTCGAGGTGCCTAAAGTGGCAACCCAGACTCGGATGCCGGTTGGTGGTGTAGAGCTTCCTGTAGCCGCATGGCGTTCGTACTTAAATATGGAACTAACCATTCCAATTTTCGCTGTCTCTTATACACATCTCCGAGCCCACGAGACT
+
BBBBBFBBBBBBGGGG4GGGGGGHHHHGGHHGHHGGGGGHHGGGGGGEGGEFHHHGGHHHHHHHGHHHHGGGGGHHGGGGGGFHGHHHHHHHHHHGHHHHHHHHHGHHHHHHHFGGGGGFHGHHHHHHHHFHHHHFG/A@GGHGGGGGGH
@M02034:409:000000000-BFKT7:1:2110:24587:12110 1:N:0:25
AAAGTCGAGGTGCCTAAAGTGGCAACCCAGACTGTGGTTGGGGTTGGTGGTGTAGAGCTTCCTGTAGCCGCATGGCGTTCGTACTTAAATATGGAACTAACCATTCCAATTTTCGCTGTCTCTTATACACATCTCCGAGCCCACGAGACT
+
AAAAAFAA?D1AGGGG1FFGFGGHHFAEFHGFHHHFHFFFGG/EEEEEF?EFGHHBFBGG1GGHGGHHGGGEGEHGGEGGFECEFHFFHHBGHHFFHHHFHHFHFHHFHHHHGHEGG?<1FFFHFHHDDCDGF11@C@GG?FC/@/@A.>
@M02034:409:000000000-BFKT7:1:2110:26942:12111 1:N:0:25
AAAGTCGAGGTGCCTAAAGTGGCAACCCAGACTATGCCGGGTGTTGGTGGTGTAGAGCTTCCTGTAGCCGCATGGCGTTCGTACTTAAATATGGAACTAACCATTCCAATTTTCGCTGTCTCTTATACACTCTCCGAGCCCACGAGACTA
+
CCCCBFBBBCBBGGGGGGFGFGGHHHHGGHHGHHHHHHGGGEEEGHHEFFEFHHHGGHHHHGHHGHHHHGGGGGHHGGGGGGHHHHHGGHHHHHGGFHHHHHGHHHHHHHHHHHGGGGFHHHHHEHHGHHHHHHHG?DGGGHGFGGGGH<
@M02034:409:000000000-BFKT7:1:2110:26559:12114 1:N:0:25
AAAGTCGAGGTGCCTAAAGTGGCAACCCAGACTAATCTTCCGGTTGGTGGTGTAGAGCTTCCTGTAGCCGCATGGCGTTCGTACTTAAATATGGAACTAACCATTCCAATTTTCGCTGTCTCTTATACACATCTCCGAGCCCACGAGACT
+
BBBBBFAABBB@GGGGGGGGCGGHHHHGGHHGHFHHHHHHHGGEEGCECFEFFFHFHHHFEHHEFFHGFGCFGFGAEEEGGEGEHHH3D4B4BE33FGHGBCGGFGGGFFHHHGCGGEFHGGFHDDFGHFD2GHFHGCFGC//F@/<DDG
@M02034:409:000000000-BFKT7:1:2110:8385:12125 1:N:0:25
AAAGTCGAGGTGCCTAAAGTGGCAACCCAGACTGGGTTGTGGGTTG
+
CCCCCFCCCCABGGGGGGGGGGGHHHHGGHH2AFA23AE2BAEGEF
@M02034:409:000000000-BFKT7:1:2110:28822:12131 1:N:0:25
AAAGTCGAGGTGCCTAAAGTGGCAACCCAGACTCAGAAGACGGTTGGTGGTGTAGAGCTTCCTGTAGCCGCATGGCGTTCGTACTTAAATATGGAACTAACCATTCCAATTTTCGCTGTCTCTTATACACATCTCCGAGCCCACGAGACT
+
CCCCCFCCCCABGGGGGGGFGGGHGHHGGHGGHHHHHHHHGGGGGGGFFGEFHHHHHHHHHHHGGHHGHGEEEEHHGGGEFGGHHHEGFHGFHHGGHHHHHHHHGGHHHFHHHEF?EGGGHHHHGHFHFHHHHHHFE/@CDGHGGGGGGF
@M02034:409:000000000-BFKT7:1:2110:20270:12141 1:N:0:25
AAAGTCGAGGTGCCTAAAGTGGCAACCCAGACTGGGTTGGCGGTTGGTGGTGTAGAGC
+
ABACCFABBCBBGGGGGGGGFGGHHGHGGHGGHF2G322EC2EGGG0AEEGFF3F555
@M02034:409:000000000-BFKT7:1:2110:10426:12146 1:N:0:25
AAAGTCGAGGTGCCTAAAGTGGCAACCCAGACTATGTAGCGGGTTGGTGGTGTAGAGCTTCCTGTAGCCGCATGGCGTTCGTACTTAAATATGGAACTAACCATTCCAATTTTCGCTGTCTCTTATACACATCTCCGAGCCCACGAGACT
+
AABBBFBBBBABGGGGGGGGGGGHHHHGGHHGHHHHABGFFGGGGGCECD1FGDGBDA3FEGFFEDGDFFG>EEHA/EFGE?2FGHHHBGFEFD33FGHHB03FE4G44GDGF?ECFA/B?FGH3G3@FFGBFFFDD?CCF/<<AC-AAG
@M02034:409:000000000-BFKT7:1:2110:21637:12152 1:N:0:25
AAAGTCGAGGTGCCTAAAGTGGCAACCCAGACTGCGTAGGGGGGTG
+
AA>A3BA3ADA4FFFE44BAAGEHHHGGGDHGFCFE22AE2EG//<
@M02034:409:000000000-BFKT7:1:2110:20279:12156 1:N:0:25
AAAGTCGAGGTGCCTAAAGTGGCAACCCAGACTGGGTTGGCGGTTGGTGGTGTAGAGCTTCCTGTAGCCGCATGGCGTTCGTACTTAAATATGGAACTAACCATTCCAATTTTCGCTGTCTCTTATACACATCTCCGAGCCCACGAGACT
+
BCBCBFCABCABGGGGGFFGGGGHHHHGGHHGHHHHGGGGHGGGGGGEGGEFGGHHHHHHFHHHHHHHHG?@EEHHGGGGGGFHHHFGGHFGGHFFGHHHHHHHFHHHHHHHHHGGGGGGEHHHHHFDFFHHFGFFGCGCCGHFGFGGGH
@M02034:409:000000000-BFKT7:1:2110:18678:12166 1:N:0:25
AAAGTCGAGGTGCCTAAAGTGGCAACCCAGACTAAGGTGACGGTTGGTGGTGTAGAGCTTCCTGTAGCCGCATGGCGTTCGTACTTAAATATGGAACTAACCATTCCAATTTTCGCTGTCTCTTATACACATCTCCGAGCCCACGAGACT
+
AABBAFCBCBCCGGGGGGGGGGGHHHGFGHHGHHHHHGHHHGGGFGGEFGAFGHHHFHHHHGHHHHHHHGGEGGHHGGGGGGHHHHHGGHHHHGHHHHHHHHGGHHHHGHHHHHGGGGGGHGHHEHFHFHHHHFFGE@GCGGHGGGFGGH
@M02034:409:000000000-BFKT7:1:2110:8288:12172 1:N:0:25
AAAGTCGAGGTGCCTAAAGTGGCAACCCAGACTTGGGAGGGGGTTGGTGGTGTAGAGCTTCCTGTAGCCGCATGGCGTTCGTACTTAAATATGGAACTAACCATTCCAATTTTCGCTGTCTCTTATACACATCTCCGAGCCCACGAGACT
+
BBBABFBBBBABGGGGGGGGGGGHHHHGGHHGHHHHHHGGGGGGFGGEGGEFGHHGHHHHHHHHHHHHHGGGGGHFGFGGGFGHHHHGHHGFHHHHHFGHHHHGHHGHHHHHHGGGGGGGHHHHGHHGGGHHHHHHGGGGGFHGGGGGGF
@M02034:409:000000000-BFKT7:1:2110:28447:12192 1:N:0:25
AAAGTCGAGGTGCCTAAAGTGGCAACCCAGACTACGCATCCGGTTGGTGGTGTAGAGCTTCCTGTAGCAGCATGGTGTTCGTACTTAAATATGGATCTAACCATTCCAATTTTCGCTGTCTCTTATACACATCTCCGAGC
+
AAABADAADDABGGGGGGGGGFGHFEFEECGGHG322AAC3BEAEEA1A1BA1BFAF53A5FGEF5555B21BGA@D1?@?>21BFBFF4B4B333B@BD313B?BF44BFGF4>/E</B4BB4??4B?BFF?BGDC//<
@M02034:409:000000000-BFKT7:1:2110:23515:12199 1:N:0:25
AAAGTCGAGGTGCCTAAAGTGGCAACCCAGACTCAGCAGCCTGTTGGTGGTGTAGAGCTTCCTGTAGCCGCATGGCGTTCGTACTTAAATATGGAACTAACCATTCCAATTTTCGCTGTCTCTTATACACATCTCCGAGCCCACGAGACT
+
BBBBBFBBBBAAFGGGGGGGGGGHHHHGGHHGFGHHHHHFHHHHHHHEFGEFG3GDD5BGFBHHGFHGEEF?EGHBEEEFF>BGHHHFHHHHGF3@GHHHBFFGFGF4BFFHGFEEGGEGFHHHHFHHFFHCFHHBC?FCBGHGC?CDGF
@M02034:409:000000000-BFKT7:1:2110:18239:12205 1:N:0:25
AAAGTCGAGGTGCCTAAAGTGGCAACCTAGACTCCTACTCATGTTGGTGGTGTAGAGCTTCCTGTAGCCGCATGGCGTTCGTACTTAAATATGGAACTAACCATTCCAATTTTCGCTGTCTCTTATACACATCTCCGAGCCCACGAGACT
+
BBBBBFBBBBAAFGGGGGGFFGGHHHHHHHHHHHGHHHHCFGHFHGHEGGBFGHHGHHHHHGHHHHHGHGGCFFHHGGGFGGHHHHHHHHHGHHDGHGHHHHGHHHHHHHHHHHGDGGGFHHHHHHFDDGHHHHGHGCGCGGHGGFGGGG
@M02034:409:000000000-BFKT7:1:2110:18402:12205 1:N:0:25
AAAGTCGAGGTGCCTAAAGTGGCAACCCAGACTAATATTTAGGTTGGTGGTGTAGAGCTTCCTGTAGCCGCATGGCGTTCGTACTTAAATATGGAACTAACCATTCCAATTTTCGCTGTCTCTTATACACATCTCCGAGCCCACGAGACT
+
BBBBBFBBB2>AFGGG4GGGGGGHGHHGGHEEEAGGFFHGCFFHHHGEE?AFAAF5FGHFGFGHFFGH3EE?FGH1EEEGGE2EGF@3DDGHFHE3@3FGFCEFFFHF4BFBGFE?EEGFF4FGBG?G4G2CF33BDC?@DGAE?C/AA<
@M02034:409:000000000-BFKT7:1:2110:6862:12218 1:N:0:25
AAAGTCGAGGTGCCTAAAGTGGCAACCCACTGAGAATAAGGTTGGTGGTGTAGAGCTTCCTGTAGCCGCATGGCGTTCGTACTTAAATATGGAACTAACCATTCCAATTTTCGCTGTCTCTTATACACATCTCCGAGCCCACGAGACTAA
+
CCCCCFCBBBABGGGGGGGGGGGHHHHGGGHHGHHHHHHHGHGHGEFGBFGFHGHGHHHHHFGHHHHEFCGGHFEEGGGGGHHHGFFHHHHHFGFFHFHHHHHFHFHHHHHHEGGFFHHGHHHHHFFHFHHHHBEDCCGGHGGGGGGFGG
@M02034:409:000000000-BFKT7:1:2110:4796:12233 1:N:0:25
AAAGTCGAGGTGCCTAAAGTGGCAACCCAGACTAAGGCTTATGTTGGTGGTGTAGAGC
+
CCCCCFBBBCBCGGGGGGGGGGGHHHHGGHHGHHHHHBH3FGHHB52B22B113D555
@M02034:409:000000000-BFKT7:1:2110:12058:12234 1:N:0:25
AAAGTCGAGGTGCCTAAAGTGGCAACCCAGACTCCTCCGCCGGTTGGTGGTGTAGAGCTTCCTGTAGCCGCATGGCGTTCGTACTTAAATATGGAACTAACCATTCCAATTTTCGCTGTCTCTTATACACATCTCCGAGCCCACGAGACT
+
BBBBBFBCCCABGGGGFGGGGGGGHHHEGHHGHHHHHHGGGGGGGGGEFDAFGFGFGFHHHGHGHHHHHGGCEFHHFEEFGEGHHHHGHHGHHHHHHHHHHGHHHHHGHHHHHFGGGGGHHHHHHHHHHHHHHHFBDCGGGGHGGGGGGH
@M02034:409:000000000-BFKT7:1:2110:6434:12239 1:N:0:25
AAAGTCGAGGTGCCTAAAGTGGCAACCCAGACTGAGGTGGCGGTTGGTGGTGTAGAGCTTCCTGTAGCCGCATGGCGTTCGTACTTAAATATGGAACTAACCATTCCAATTTTCGCTGTCTCTTATACACATCTCCGAGCCCACGAGACT
+
BABBBFCCCCBAGGGGGGGFGGGHHHHGGHHGHHHHGGHGHGGGGGGFGGEFGHHHHHHHHHHHGHH5FEEEGGHGFEFGFEFHHHGFHHGHHHHGHHFFHHHHHHHHHHHHHHGDGGDFHGHHHHHHFHHFFGBFGGGCFGGGGGGGGG
@M02034:409:000000000-BFKT7:1:2110:2746:12245 1:N:0:25
AAAGTCGAGGTGCCTAAAGTGGCAACCCAGACTCCTCATCCTGTTGGTGGTGTAGAGCTTCCTGTAGCCGCATGGCGTTCGTACTTAAATATGGAACTAACCATTCCAATTTTCGCTGTCTCTTATACACATCTCCGAGCCCACGAGACT
+
ABCCAFBCCCBCGGGGGGGGGGGHHHHGGHHGHHHHHHHHHHHHHHHEFEAFHHHGHHHHHHHHGHHHHGGFGGHHGFGGGGHHHHHGHHGHHHHFGHHHHHGGFFGFHHHHHHGGGGGGHHHHHHHFHGHHFFGFGGGGFGHGGGGFGG
@M02034:409:000000000-BFKT7:1:2110:24256:12249 1:N:0:25
AAAGTCGAGGTGCCTAAAGTGGCAACCCAGACTTATCCTACTGTTGGTGGTGTAGAGCTTCCTGTAGCCGCATGGCGTTCGTACTTAAATATGGAACTAACCATTCCAATTTTCGCTGTCTCTTATACACATCTCCGAGCCCACGAGACT
+
AA>>AFBB@B>ABEGGGGGGGFF4CFGAE22AG5BFEGDDGGGGHEHEFEGFGBD5FHHHEBGEGFGGHG?0EEHHEEGFEEFGGH4F3BFGHFFGHFEC@E3FHDG44GHFH4EEDA?FGHHDFBFGFFBGCB?FE/<C<FHGGGCGGG
@M02034:409:000000000-BFKT7:1:2110:27553:12257 1:N:0:25
AAAGTCGAGGTGCCTAAAGTGGCAACCCAGACTGTG
+
BBBBBFBBBB2AFGGGGGGGGGGHHHHGGHCFH335
@M02034:409:000000000-BFKT7:1:2110:24451:12261 1:N:0:25
AAAGTCGAGGGTGCCTAAAGTGGCAACCCAGACTAAGCTTCTGGTTGGTGGTGTAGAGCTTCCTGTAGCCGCATGGCGTTCGTACTTAAATATGGAACTAACCATTCCAATTTTCGCTGTCTCTTATACACATCTCCGAGCCCACGAGAC
+
ABBBAFABCCBBGGGFGGGGFFGEGHHHGGHHGHHHHHHHHHHHFHGGEGGFGGHHFGFHHHHHHHHHFHFGGGGHHGFGGGFHHHHGGBFHHHHBGHHHHHHHHHGHHGHGHHHEGCGGHHHHHHHHFFHHHGHHGGGGCDGFCDGGG?
@M02034:409:000000000-BFKT7:1:2110:25466:12266 1:N:0:25
AAAGTCGAGGTGCCTAAAGTGGCAACCCAGACTGGGCATTGGGTTGGTGGTGTAGAGCTTCCTGTAGCCGCATGGCGTTCGTACTTAAATATGGAACTAACCATTCCAATTTTCGCTGTCTCTTATACACATCTCCGAGCCCACGAGACT
+
CCCBBFACCCBCGGGGGGGGGGGHHHHGGEHGHFDDEFFGHHHGGGGGGGEFCGHGHHHHHHHHGHGFFGGGGGHGGGGGGGFHHHHGFGFHHHFFHHHHGHFGHHGGGHHHHHGGGGGHHHHHGHFHFGHHHHGBFCGGCGHGGG@DGF
@M02034:409:000000000-BFKT7:1:2110:13673:12269 1:N:0:25
AAAGTCGAGGTGCCTAAAGTGGCAACCCAGACTAAGCATGCGGTTGGTGGTGTAGAGCTTCCTGTAGCCGCATGGCGTTCGTACTTAAATATGGAACTAACCATTCCAATTTTCGCTGTCTCTTATACACATCTCCGAGCCCACGAGACT
+
CCCCCFCCCCBBGGGGGGGGGGGHHHHGGHHGHHHHHHHHHGGGGGGGGGEFHHHGHHHHHHHHHHHHHGGGGGHGGGGGGFHHHHHHHHHHHHHGGHHHHHGHHHHHHHHHHHGGGGGFHHHHGHHHHHHHHHHHGGGGGGHGGGGGGH
@M02034:409:000000000-BFKT7:1:2110:18659:12288 1:N:0:25
AAAGTCGAGGTGCCTAAAGTGGCAACCCAGACTATTCCTGGTGTTGGTGGTGTAGAGCTTCCTGTAGCCGCATGGCGTTCGTACTTAAATATGGAACTAACCATTCCAATTTTCGCTGTCTCTTATACACATCTCCGAGCCCACGAGACT
+
BBBCAFBCCCBBGGGGGGGGGGGHHHHGGHHGHHHHHHHHHHHHGHHEGGEFGHHHHHHHHHHHHHHHHGGGGGHHGGGGGGHHHHHHHH4FGHHHHHHHHHHHHHGHHHHHHFGGGGGHHHHHHHGHHHHHHHHHGGGGGGHGGGGGGH
@M02034:409:000000000-BFKT7:1:2110:17911:12293 1:N:0:25
AAAGTCGAGGTGCCTAAAGTGGCAACCCAGACTCCTTTGCCTGTTGGTGGTGTAGAGCTTCCTGTAGCCGCATGGCGTTCGTACTTAAATATGGAACTAACCATTCCAATTTTCGCTGTCTCTTATACACATCTCCGAGCCCACGAGACT
+
BBBBBFBABBAAGGGGGFGGGGGHHHHGGHHGHHHHHHHHHHHHHHHGGGEFHHHHHHHHHHHHHHHHHGGFGGHHGGGGGGHHHHFHHHHHHHHHHHHFHHHHHHGHHHHHHHGGGGGHGGHHHHGHGHHHHHGHG//CGGHGGGGGGH
@M02034:409:000000000-BFKT7:1:2110:2108:12297 1:N:0:25
AAAGTCGAGGTGCCTAAAGTGGCAACCCAGACTCCTTCGCCGGTTGGTGGTGTAGAGCTTCCTGTAGCCGCATGGCGTTCGTACTTAAATATGGAACTAACCATTCCAATTTTCGCTGTCTCTTATACACATCTCCGAGCCCACGAGACT
+
AAABBFBBBBABGGGGGGGFFGGHHHHGGHHGHHHHHHHGGGGGEGGEGGEFGHHFHFHHHFHGFGHBGECEGGHGGGGGEEFGHHGEHHGHHHEHFGHFGHHHGHHGHHHHHHGGGGGFHHHHGHGHHEHHHHHFGCGCGEGGGGGGFH
@M02034:409:000000000-BFKT7:1:2110:6257:12298 1:N:0:25
AAAGTCGAGGTGCCTAAAGTGGCAACCCAGACTCAGACTGGGGTTGGTGGTGTAGAGCTTCCTGTAGCCGCATGGCGTTCGTACTTAAATATGGAACTAACCATTCCAATTTCCGCTGTCTCTTATACACATCTCCGAGCCCACGAGACT
+
CCCBBFCCCCAAGGGGGGGGGGGHHHHGGHHGHHHHHHHGHGGFGGGFFGEFGHHHGHFHHHHHFHHFHEFEGEHFFFGGGGGHFHFGGGGHHHGFFFGGHHHHHHGHGHHH4FFGGGGHGHHHHHHHHFHHHHGGDCCC<FHGGGGGGH
@M02034:409:000000000-BFKT7:1:2110:21106:12305 1:N:0:25
AAAGTCGAGGTGCCTAAAGTGGCAACCCAGACTGCGGGTTGGGTTGGTG
+
BBBBBFBBBBABGGGGEBGGGGGHFHHGGH22BG32EGGAECEG1E01A
@M02034:409:000000000-BFKT7:1:2110:14577:12309 1:N:0:25
AAAGTCGAGGTGCCTAAAGTGGCAACCCAGACTAATAAGCAGGTTGGTGGTGTAGAGCTTCCTGTAGCCGCATGGCGTTCGTACTTAAATATGGAACTAACCATTCCAATTTTCGCTGTCTCTTATACACATCTCCGAG
+
AAABBFBBBBBBGGGG4AFGCBFHHHHDFHEFHFFHHGHGHHGHHHGGGFEFHDFEGFGHHGHHHHHGHGCEGGHHGGGEGGFHEHFBGH@GHFDGGHHHFAGBGGH4GFHHHHEDFGAFEFGFFG2BGC1F1FFD//<
@M02034:409:000000000-BFKT7:1:2110:18134:12317 1:N:0:25
AAAGTCGAGGTGCCTAAAGTGGCAACCCAGACTCCTCATCAGGTTGGTGGTGTAGAGCTTCCTGTAGCCGCATGGCGTTCGTACTTAAATATGGAACTAACCATTCCAATTTTCGCTGTCTCTTATACACATCTCCGAGCCCACGAGACT
+
BBCCBFCCCCABGGGGGGGGGGGGHGFEGHHGHHHHHHHHHHHHGHGEFGBFGHHGHHHHHHHFGHHHHGFFGGHHGEGGGEHHHHHFHHGHHHGHHHHHHHHHHHHGHHHHHHGGGGGHHHHHHHHHFHHHGHGFF@GGGGHFGGGGGH
@M02034:409:000000000-BFKT7:1:2110:22581:12318 1:N:0:25
AAAGTCGAGGTGCCTAAAGTGGCAACCCAGACTTTTC
+
BABBBFBADDABGGGGGFGGGGGHHHHGGHHAG5555
@M02034:409:000000000-BFKT7:1:2110:2836:12318 1:N:0:25
AAAGTCGAGGTGCCTAAAGTGGCAACCCAGACTGGGACGGGGGTTGGCGGTGTAGAGCTTCCTGTAGCCGCATGGCGTTCGTACTTAAATATGGAACTAACCATTCCAATTTTCGCTGTCTCTTATACACATCTCCGAGCCCACGAG
+
AAAAAFAADDAAFEGGFGGGGFGBG0AAFFEAHFHFFFE?ECAEECG1>E>EFFF@G1BGF@GEFGHFFECEEEGAEFEFC?BFGG>1GBBGFD1?GC1CGAGHGFHB<GDHHF@EGGCDFGFFDG1FGG1<<FFDC-A@@.<E--:
@M02034:409:000000000-BFKT7:1:2110:19534:12321 1:N:0:25
AAAGTCGAGGTGCCTAAAGTGGCAACCCAGACTGGTGCTTGGGTTGGTGGTGTAGAGCTTCCTGTAGCCGCATGGCGTTCGTACTTAAATATGGAACTAACCATTCCAATTTTTGCTGTCTCTTATACACATCTCCGAGCCCACGAGACT
+
BBBABFBBBBAAGGGGGGGGGGGHGHHGFHHGHHHHCGHGH?HGFCA1A1ECA3F5A5A3AFFFF55BA1@0?EF1>>>FE>?F1GH33FD4B333BBGHB03B?FF44GDGF4/GGE?GDFFDE??BFB22F??2??//FGGEF//??G
@M02034:409:000000000-BFKT7:1:2110:11889:12321 1:N:0:25
AAAGTCGAGGTGCCTAAAGTGGCAACCCAGACTCCGCAGCCGGTTGGTGGTGTAGAGCTTCCTGTAGCCGCATGGCGTTCGTACTTAAATATGGAACTAACCATTCCAATTTTCGCTGTCTCTTATACACATCTCCGA
+
CCCCCFCCCCBCGGGGGGGGGGGHHHHGGHHGHHGGDAFFFGGGGGFGFGEFHFG5FFGHFHHHGFFFFEGEEFFAEEEGGEFFEHHGHHHFHG3BGFGHFC3F?BHBHHGHHFFFFGCFGHGFBGFHHHHFGHHB/@
@M02034:409:000000000-BFKT7:1:2110:5934:12321 1:N:0:25
AAAGTCGAGGTGCCTAAAGTGGCAATCCAGACTCCGCCTACGGTTGGTGGTGTAGAGCTTCCTGTAGCCGCATGGCGTTCGTACTTAAATATGGAACTAACCATTCCAATTTTCGCTGTCTCTTATACACATCTCCGAGCCCACGAGACT
+
AABBAFA?DBABGGGGCGFEGGGHHHHHHHHGHHHGGGGGHGGHGGGEFGEFHFHGHHHHHHHHHHHHGGGGGGHHGGGGGEHHHHHHHHHHHHHGHHGFCHHHHHHFHHHHHGGEGGGGHHHHFHHGHHHHGHHGG/BDGGHGGGGGGH
@M02034:409:000000000-BFKT7:1:2110:6048:12331 1:N:0:25
AAAGTCGAGGTGCCTAAAGTGGCAACCCAGACTGGTGAGAGGGTTGGTGGTGTAGAGCTTCCTGTAGCCGCATGGCGTTCGTACTTAAATATGGAACTAACCATTCCAATTTTCGCTGTCTCTTATACACATCTCCGAGCCCACGAGACT
+
BBBBBFBBBBAAGGGGGGGGGGGHHHHGGHHGHFCEG5BDB?EGGGFGGGEFGHHBHHHHHGHHHGHGHGGGGGHHGGGGGGGHHH4FGGGGHGFGFHHHHHHHHHHHHGHHHFGGGGFFHHHGHHGHEHHHHHHG?FGGGEGGGDGGGH
@M02034:409:000000000-BFKT7:1:2110:7667:12334 1:N:0:25
AAAGTCGAGGTGCCTAAAGTGGCAACCCAGACTTTGTGTACTGTTGGTGGTGTAGAGCTTCCTGTAGCCGCATG
+
CCCCCFCCCCBCGGGGGGGGGGGHHHHGGHGGH5GD5FG5FFGHFH22AAECA3D5ABAA5FE5BA553BE0EE
@M02034:409:000000000-BFKT7:1:2110:24379:12340 1:N:0:25
AAAGTCGAGGTGCCTAAAGTGGCAACCCAGACTCTGCATCCGGTTGGTGGTGTAGAGCTTCCTGTAGCCGCATGGCGTTCGTACTTAAATATGGAACTAACCATCCAATTTTCGCTGTCTCTTATACACATCTCCGAGCCCACGAGACTA
+
CBCCCFCCCCBBGGGGGGGGGGGHHHHGGHHGHHHHHHHHHGGEFGGEGGEFFFHGHHHHHHHHGHHFHGGGGGHHGGGGGAGHHHHGHHHHHHHGGHHHHHFHHFHHHHHHHGEGGCGHHHHHHHGHHHHHHHHG?DGGGHGGGGGGHG
@M02034:409:000000000-BFKT7:1:2110:3345:12349 1:N:0:25
AAAGTCGAGGTGCCTAAAGTGGCAACCCAGACTTTTATGCTTGTTGGTGGTGTAGAGCTTCCTGTAGCCGCATGGCGTTCGTACTTAAATATGGAACTAACCATTCCAATTTTCGCTGTCTCTTATACACATCTCCGAGCCCACGAGACT
+
BBBBAFABBD>AGGGGBGGGGGGHHHHGGHHGHHHGHHHCHHHHHHHEEFGGEAGFHGHHHGFHGFHEFFGCGGHGGAEGGEFHGHHHGHHEHH3BGFDGEFDHHFHBFHHHHFEDEGEBGHHHHHFGF2GCCFBF?/CDGGCFGGGFGF
@M02034:409:000000000-BFKT7:1:2110:18441:12349 1:N:0:25
AAAGTCGAGGTGCCTAAAGTGGCAACCCAGACTCATCTTGATGTTGGTGGTGTAGAGCTTCCTGTAGCCGCATGGCGTTCGTACTTAAATATGGAACTAACCATTCCAATTTTCGCTGTCTCTTATACACATCTCCGAGCCCACGAGACT
+
AAAAAFBBDB>AFGGGCGGGBBF4GGHGDHHFHHHHHHGHHFDFGGC2B2BFGFHBGFHHHEFGGFFHHGA0EEHHFEFGE>FGHHHGGFFHHFBGHHHHGGHHFHHHGHHGHGGGGGGFHHHHHHGGHHHHHHGHDCFGGGEF@/CDDG
@M02034:409:000000000-BFKT7:1:2110:19305:12355 1:N:0:25
AAAGTCGAGGTGCCTAAAGTGGCAACCCAGACTTGTTATCCTGTTGGTGGTGTAGAGCTTCCTGTAGCCGCATGGCGTTCGTACTTAAATATGGAACTAACCATTCCAATTTTCGCTGTCTCTTATACACATCTCCGAGCCCACGAGACT
+
CCBCCFBCCCBCGGGGGGGGGGGHHHHGGHHGHFFFFBFFGHHHHHGEFCEFHHHFGHHHHHHHHGHHFFGAEEGFEGGGGDFHHHHFHHHGHHGFHHGHHHFFHGHFHHHHHHGGGFFHHGGHGHBHHGHFHHHFG@DGGGHGG@CGGG
@M02034:409:000000000-BFKT7:1:2110:19378:12366 1:N:0:25
AAAGTCGAGGTGCCTAAAGTGGCAACCCAGACTTCGGGGAGTGTTGGTGGTGTAGAGCTTCCTGTAGCCGCATGGCGTTCGTACTTAAATATGGAACTAACCATTCCAATTTTCGCTGTCTCTTATACACATCTCCGAGCCCACGAGACT
+
CCCCCFBBBCCCGGGGGGGGGGGHHHHGGHHGHHHGGGGGGGHHHHHEFGGGGGHFHHHHHHHHHFHFHFGEGGHGGGGGGGHHHHHHHHHHHGEEGHHHFG3FGGHGHHHHHGGGGGGHHHHHHHHHGHHHHHHHGGGGCGFGGGGGGH
@M02034:409:000000000-BFKT7:1:2110:3423:12367 1:N:0:25
AAAGTCGAGGTGCCTAAAGTGGCAACCCAGACTATGCAGACGGTTGGTGGTGTAGAGCTTCCTGTAGCCGCATGGCGTTCGTACTTAAATATGGAACTAACCATTCCAATTTTCGCTGTCTCTTATACACATCTCCGAGCCCACGAGACT
+
BBBCAFABCBAAGGGGGGGGFGGHHHHGGHHGGHHHFHHHHGGEFEGAEFEFGFHFGHHHEHHHGGHGFEEEEFHGEEGGEEBGHHHFHFHHHHB3FGFHFGHHHGGGHHHHHHFDFGEGHHHHFHGFFGHGGFEFA<CBC/GG?@DDGH
@M02034:409:000000000-BFKT7:1:2110:20202:12381 1:N:0:25
AAAGTCGAGGTGCCTAAAGTGGCAACCCAGACTAATGATACGGTTGGTGGTGTAGAGCTTCCTGTAGCCGCATGGCGTTCGTACTTAAATATGGAACTAACCATTCCAATTTTCGCTGTCTCTTATACACATCTCCGAGCCCACGAGACT
+
BBBCBFCCCCBBGGGGGGGFGGGGHHHGGHHGHHHHHHHHHGGHGGGFFGEFHHHHHHHHHHHHHHHHHGGGGGHHGGGGFFGHHHHHHHHHHHHHGHGHHHGHHHHHHHHHHHGGGGGHHHHHHHHHEGHHGHGHG/CCGGHGGGGGGH
@M02034:409:000000000-BFKT7:1:2110:28239:12387 1:N:0:25
AAAGTCGAGGTGCCTAAAGTGGCAACCCAGACTGGGAATTCGGTTGGTGGTGTAGAGCTTCCTGTAGCCGCATGGCGTTCGTACTTAAATATGGAACTAACCATTCCAATTTTCGCTGTCTCTTATACACATCTCCGAGCCCACGAGACT
+
BBBBBDBBBBBBGGGGGGGFFGGHHHHGGHHGHF22FGHHBFHGGGFEFEEFGHH5GHHHFFHHHHHHHEGGGGFEEFGGGGGHHHHHHHHGHHEFHHGGCF3GHGHHHHHHHHGGGGGHHHHHFHFHEGGHGHFFFBCCBFEGGGCGGG
@M02034:409:000000000-BFKT7:1:2110:19554:12388 1:N:0:25
AAAGTCGAGGTGCCTAAAGTGGCAACCCAGACTAATTATAATGTTGGTGGTGTAGAGCTTCCTGTAGCCGCATGGCGTTCGTACTTAAATATGGAACTAACCATTCCAATTTTCGCTGTCTCTTATACACATCTCCGAGCCCACGAGACT
+
AAABADBA@D>AGGGGGGGGGGGHHHGGGHGGHHHGGCGGHHHHHGHFFGGG1FGGHHHHHHHH5GGHHEEGGGFFEEFGG?GGGFGHGHHHHHHFHHHBFFHHHGFHHHHHHHGGGGGGGFFHFHFHDGHHGH3DD?DD</FECGGG??
@M02034:409:000000000-BFKT7:1:2110:19049:12389 1:N:0:25
AAAGTCGAGGTGCCTAAAGTGGCAACCCAGACTTCTGGGACGGTTGGTGGTGTAGAGCTTCCTGTAGCCGCATGGCGTTCGTACTTAAATATGGAACTAACCATTCCAATTTTCGCTGTCTCTTATACACATCTCCGA
+
ABA?AFABDBAAFGB5GGGB5BFCFGFEDEAF3AFGGHCGHGAEBECEFEAAFFGD5GFHFHHFGHHEHGG0EEFHCFGGGG11?FFB3FDGHB3?BF3?GGGHHHGF4BGGGGEFF/?BD2BG1F2G2BFGGHFGGG
@M02034:409:000000000-BFKT7:1:2110:19071:12389 1:N:0:25
AAAGTCGAGGTGCCTAAAGTGGCAACCCAGACTTCTGGGACGGTTGGTGGTGTAGAGCTTCCTGTAGCCGCATGGCGTTCGTACTTAAATATGGAACTAACCATTCCAATTTTCGCTGTCTCTTATACACATCTCCGAGCCCACGAGACT
+
CCCCCFCCCCABGGGGGGGFGGGFHHHGGHHGHHHHHHHHHGGGGGGEFGEFHHHHHHHHHHHHHHHHHGGGGGHHGGGGGGHHHHHHFHHHHHHHHHHGHHGHHGHGGHHHHHGGGGGHHHHHFHGHHHHHHHGHGGCCGGHGGGGGFH
@M02034:409:000000000-BFKT7:1:2110:3116:12399 1:N:0:25
AAAGTCGAGGTGCCTAAAGTGGCAACCCAGACTCCGCCTCCGGTTGGTGGTGTAGAGCTTCCTGTAGCCGCATGGCGTTCGTACTTAAATATGGAACTAACCATTCCAATTTTCGCTGTCTCTTATACACATCTCCG
+
AAAA>DAABBABF4FFEGGDFGFFGFGGGGHFFCFFEGGGDGGEEEGEFGAFGGGFF5FG5BGGFGH@FEE>EEH1EEEEFEFAGBFFFGFFHG33FFD3?0?FHFDFHHFHHFEA?DC?G3BHDGBFD@DF2G22?
@M02034:409:000000000-BFKT7:1:2110:22948:12401 1:N:0:25
AAAGTCGAGGTGCCTAAAGTGGCAACCCAGACTCCGCAGCAGGTTGGTGGTGTAGAGCTTCCTGTAGCCGCATGGCGTTCGTACTTAAATATGGAACTAACCATTCCAATTTTCGCTGTCTCTTATACACATCTCCGAGCCCACGAGACT
+
CCCCCFCCCCBCGGGGGGGGGGGHHHGGGHHGHHHGGGGGHHHHHHGFGGEFHFHHHHFHHHHHHHHHHGGCFFHHGGGGGEGHHGFEHHHHHG3EHHGHHHHHHGFBFGFHHFGGGGDFDGGFFFGHHHHGHHGEF?FGGFHGFGGGGH
@M02034:409:000000000-BFKT7:1:2110:19764:12402 1:N:0:25
AAAGTCGAGGTGCCTAAAGTGGCAACCTAGACTGAGCGTTATGTTGGTGGTGTAGAGCTTCCTGTAGCCGCATGGCGTTCGTACTTAAATATGGAACTAACCATTCCAATTTTCGCTGTCTCTTATACACATCTCCGAGCCCACGAGACT
+
AAAABFCCCBABGGGGGGGGGGGHHHHHHHHHHHGGHGEEGFHHHHHFGGEFGFHGGFHHHGHFGHHHHGGGGGHHGFGGGGHHHHGGHHHGHHGHHHHHHHHHHHHGHHHHHHGGGGGHHGHGHHHHGGHHHHHHGGFGGGGGGGGGGH
@M02034:409:000000000-BFKT7:1:2110:19563:12404 1:N:0:25
AAAGTCGAGGTGCCTAAAGTGGCAACCCAGACTAATTATAATGTTGGTGGTGTAGAGCTTCCTGTAGCCGCATGGCGTTCGTACTTAAATATGGAACTAACCATTCCAATTTTCGCTGTCTCTTATACACATCTCCGAGCCCACGAGACT
+
CCCCCFBBCCCBGGGGGGGGGGGHHHHGGHHGHHHHHGHHHHGHHHGGGFGGHHHFGHHGHHHHHHHGFFGEEGGAEFGGGFGHHHHGFGGHHHFDGHHHBGFGHHFFHGHHHEEGFEEGHHHHGHDHHHHHGHGGD>DCDGHGGGGGDH
@M02034:409:000000000-BFKT7:1:2110:3938:12406 1:N:0:25
AAAGTCGAGGTGCCTAAAGTGGCAACCCAGACTTA
+
BBBBBFBBBBAAGGGGGGGGGGGGHHFGGHHG355
@M02034:409:000000000-BFKT7:1:2110:16001:12406 1:N:0:25
AAAGTCGAGGTGCCTAAAGTGGCAACCCAGACTTGTATTCTTGTTGGTGGTGTAGAGCTTCCTGTAGCCGCATGGCGTTCGTACTTAAATATGGAACTAACCATTCCAATTTTCGCTGTCTCTTATACACATCTCCGAGCCCACGAGACT
+
BAABAFCCCCBCGGGGGGGGGGGHHHHGGHHGHHHFGHHHHHHHHHHEFGEFGGHHHHHHHHHHHHHHHGGFGEHGGEGGEEGHHHGGHHGHHHFHGHHGGHFGHHHGHHGHHHGGGGGGHGHHHHFHHHHHFHHGGCFFGFGGGGGGGH
@M02034:409:000000000-BFKT7:1:2110:12645:12411 1:N:0:25
AAAGTCGAGGTGCCTAAAGTGGCAACCCAGACTTCTGATGATGTTGGTGGTGTAGAGCTTCCTGTAGCCGCATGGCGTTCGTACTTAAATATGGAACTAACCATTCCAATTTTCGCTGTCTCTTATACACATCTCCGAGCCCACGAGACT
+
BBBBBFABBBBBGGGGFGGFGGGGHHHGGHHGHHHHHHHHGGHHHHF2AEEFG3GBFD3EEGHHHFFFFFECEGHFGEEEF?2GHHHHFHHHFH33FFHHFB@FEGG4FGDHF4>?FD?F4BFF?GDGFFHFGHHFA/BD/FEEFCGGFH
@M02034:409:000000000-BFKT7:1:2110:5454:12412 1:N:0:25
AAAGTCGAGGTGCCTAAAGTGGCAACCCAGACTGAGGCGGTGGTTGGTGGTGTAGAGCTTCCTGTAGCCGCATGGCGTTCGTACTTAAATATGGAACTAACCATTCCAATTTTCGCTGTCTCTTATACACATCTCCGAGCCCACGAGACT
+
CCBCBFCCCCABGGGGGGGGGGGGHGHGGHHGHHHGGGGGAEE1FEGEFG1B?DG5BDGGGGHGHHHDHE@EEEH1E?ECF>?GEF4DHF44FGBGFHFFGHHEHFHHEHGHHDC?ADBDDBDGDHDDFFHFFF11E@C?@FHGGGGAEH
@M02034:409:000000000-BFKT7:1:2110:19422:12416 1:N:0:25
AAAGTCGAGGTGCCTAAAGTGGCAACCCAGACTGTTCATCGGGTTGGTGGTGTAGAGCTTCCTGTAGCCGCATGGCGTTCGTACTTAAATATGGAACTAACCATTCCAATTTTCGCTGTCTCTTATACACATCTCCGAGCCCACGAGACT
+
BBBBBFBBBBABGGGGGGGGFGGHHHHGGHGGHGGHGBDGHGGFFEGEFGGFGHHFFHHHHHHHHHHGHGGEGGHHGGGGGFFHHHHGHHDHHHEGHHHEHHHHHHGHHHHHHHGGGGGFHHGHFHGHGHFHHHHFG/C?DFEGGGGGGH
@M02034:409:000000000-BFKT7:1:2110:15114:12416 1:N:0:25
AAAGTCGAGGTGCCTAAAGTGGCAACCCAGACTCCGCTTTCGGTTGGTGGTGTAGAGCTTCCTGTAGCCGCATGGCGTTCGTACTTAAATATGGAACTAACCATTCCAATTTTCGCTGTCTCTTATACACATCTCCGAGCCCACGAGACT
+
AABCCFCCCCBBGGGGGGGFGGGHHHHGGHHGHHHGGGGGHGGGGGGGGGEFGFHHHGHHHHHHHHHGHGG?EGHHGGGGGGHHHHHHGGGHHHFGHHHFHHHHHHHHGHHHHHGGGGGFHHHHFHHHHHHHHHHHGGGGGGHGGCGGGH
@M02034:409:000000000-BFKT7:1:2110:4961:12419 1:N:0:25
AAAGTCGAGGTGCCTAAAGTGGCAACCCAGACTAAGAAGTATGTTGGTGGTGTAGAGCTTCCTGTAGCCGCATGGCGTTCGTACTTAAATATGGAACTAACCATTCCAATTTTCGCTGTCTCTTATACACATCTCCGAGCCCACGAGACT
+
BABBAFBBBBAAGGGGGGGFGGGHHGHGGHHGHHHHHHHBFGHGHHHEGGEFGHHGHHHHHHHFFHHHHGGFGGHGGGGGGGHHHHHHHHHHGHHFHHFFHHHHHHFHHHHHHHGGGGFHHHHHFHFHGHHHHHFFGCCCFGHGGGFGGH
@M02034:409:000000000-BFKT7:1:2110:5281:12429 1:N:0:25
AAAGTCGAGGTGCCTAAAGTGGCAACCCAGACTGAGACGAGTGTTGGTGGTGTAGAGCTTCCTGTAGCCGCATGGCGTTCGTACTTAAATATGGAACTAACCATTCCAATTTTCGCTGTCTCTTATACACATCTCCGAGCCCACGAGACT
+
ABABAFBBBBAACGGFGFGFGGGHHHHGGHHGGFHHHGEEEEGHHHHGGG1BFGHDGGHHHGHGFHHHHGFEGFGFEFGGGGHHHHFGHHGEGHFHGFFFGEFGHHHGHHHHHFGFDFEFHFFHHHGHEHFGFHGDGCGFGGHGGGGGGH
@M02034:409:000000000-BFKT7:1:2110:27242:12435 1:N:0:25
AAAGTCGAGGTGCCTAAAGTGGCAACCCAGACTCAGACGCCGGTTGGTGGTGTAGAGCTTCCTGTAGCCGCATGGCGTTCGTACTTAAATATGGAACTAACCATTCCAATTTTCGCTGTCTCTTATACACATCTCCGAGCCCACGAGACT
+
BBBBBFBBBB>AGGGGGGGGGCGFGHHGGHHGGFHHHHGFECCEEEEGGGEFCGHFGHHHFHHHGGGFHA?EFGHHGGGFFFGEHHHHHHFFFHHFHHHEHHGHGHHHHGHHHHGGGGFDHHHHHHGF2GFGF@FGD@CCGGGGGGG?AD
@M02034:409:000000000-BFKT7:1:2110:16743:12444 1:N:0:25
AAAGTCGAGGTGCCTAAAGTGGCAACCCAGACTCTTATTAAGGTTGGTGGTGTAGAGCTTCCTGTAGCCGCATGGCGTTCGTACTTAAATATGGAACTAACCATTCCAATTTTCGCTGTCTCTTATACACATCTCCGAGCCCACGAGAC
+
>AAB>DAABBABGFFFFFFFGGGHFFGFGHGGHGHHHHHHGHHGFHG2FG1BFGHHHFHGHHHGGHHHHFEEFFHGFFGFEAFCHHFFGHEHHHFFGHGEGGFHHHHGHHHHHHGFGGGFFGHGHHEFFFHFGDBGABCGCA<FFGGFD
@M02034:409:000000000-BFKT7:1:2110:5272:12445 1:N:0:25
AAAGTCGAGGTGCCTAAAGTGGCAACCCAGACTGAGACGAGTGTTGGTGGTGTAGAGCTTCCTGTAGCCGCATGGCGTTCGTACTTAAATATGGAACTAACCATTCCAATTTTCGCTGTCTCTTATACACATCTCCGAGCCCACGAGACT
+
BBBBAFAADDAAGGGGGGGGGGGHGDHEFHHGHHHHHGGGGGHHHHHEFGEFGGHHHHHHHHHGGHHHHGGGGEHHGEGGGGFHHHHHHHGHHGGHHHGFHHHGHHFFHHGFHHGGFGGGGFHHHHHFFHGHHHFF?@@@FGHGGDFGGH
@M02034:409:000000000-BFKT7:1:2110:28964:12455 1:N:0:25
AAAGTCGAGGTGCCTAAAGTGGCAACCCAGACTTTGA
+
BABCCFBBCCCCGGGFGBGGGGGHHHHGGHFFHF535
@M02034:409:000000000-BFKT7:1:2110:8502:12455 1:N:0:25
AAAGTCGAGGTGCCTAAAGTGGCAACCCAGACTGCTCCTTCTGTTGGTGGTGTAGAGCTTCCTGTAGCCGCATGGCGTTCGTACTTAAATATGGAACTAACCATTCCAATTTTCGCTGTCTCTTATACACATCTCCGAGCCCACGAGAC
+
CCCCBFCCCBCCGGGGGGGGGGGHHHHGGHHGHHB55B3B53DFGHFFFGEGHHHHHHHHHHHHHGHHHGGGGGHHGGGGGGHHHHHHGHHHHHHHHHHHHHHHHHGHHHHHHHGGGGFFHHHHGHHHHHHHHFHHGGGGGGHGGGGGG
@M02034:409:000000000-BFKT7:1:2110:22303:12457 1:N:0:25
AAAGTCGAGGTGCCTAAAGTGGCAACCCAGACTGTTATTCCTGTTGGTGGTGTAGAGCTTCCTGTAGCCGCATGGCGTTCGTACTTAAATATGGAACTAACCATTCCAATTTTCGCTGTCTCTTATACACATCTCCGAGCCCACGAGACT
+
BABBBFBBBBBBGGGGGGGGGGGHHHHGGHHGHHGGGGGHHGHHHHHEFGFFFHHGHFHHHHHHGHHHHGGGGGHHGGGGGGHHHHHHHHGHHHGFHHHHHHFHHHHGHHHHHHEFGGGGHHHFGHGHFHHHHHGFGCGGGGHGGGGGGH
@M02034:409:000000000-BFKT7:1:2110:28985:12465 1:N:0:25
AAAGTCGAGGTGCCTAAAGTGGCAACCCAGACTTAGAATGAGGTTGGTGGTGTAGAGCTTCCTGTAGCCGCATGGCGTTCGTACTTAAATATGGAACTAACCATTCCAATTTTCGCTGTCTCTTATACACATCTCCGAGCCCACGAGACT
+
BBBAAFBBBBBBGGGGFGGDGGGHHHHGGHCFHHHF5FGHBFGBBGGGFGGGHGHGHDGHBEEHHEFBAEF0?EFAEEFGGF2?FGFBD@BGFH3FFGFF303BG444FFFHH4EEFFGBHFHH4BF332BGGHBGE//<BA/<BDCGGH
@M02034:409:000000000-BFKT7:1:2110:2629:12477 1:N:0:25
AAAGTCGAGGTGCCTAAAGTGGCAACCCAGACTATTATGTCGGTTGGTGGTGTAGAGCTTCCTGTAGCCGCATGGCGTTCGTACTTAAATATGGAACTAACCATTCCAATTTTCGCTGTCTCTTATACACATCTCCGAGCCCACGAGACT
+
BABCCFABCBBCGGGGGGGGGGGHHHHGGHEFHHFHHHFFGEGGGGGFGGDFFFHFFHHHHHHHFGHGFGGEGGHFGGGGGGHGHHHGFHFHHHFFHHGFFFFHHHGHHHHHHHGGGGGHHHHFFHFBFFGHFHFFD@CDFEHGGGFDFF
@M02034:409:000000000-BFKT7:1:2110:26162:12480 1:N:0:25
AAAGTCGAGGTGCCTAAAGTGGCAACCCAGACTCCGTCGCCGGTTGGTGGTGTAGAGCTTCCTGTAGCCGCATGGCGTTCGTACTTAAATATGGAACTAACCATTCCAATTTTCGCTGTCTCTTATACACATCTCCGAGCCCACGAGACT
+
BBABBFBBBBAAEGGGGGGGGFFHGHHGGHHDHHHEFGECEEEFGGGGGGBFFFH5FFHHHHHDGFB@B?>EEFHHGGGGGFGFHHHHHHEHGHFGCGHHHHHHHHHHFGGHHGGGGG?<>GFFHHFFHHHFFHHHE/@CCGHGGFFGDF
@M02034:409:000000000-BFKT7:1:2110:13394:12485 1:N:0:25
AAAGTCGAGGTGCCTAAAGTGGCAACCCAGACTCCGAATCGGGTTGGTGGTGTAGAGCTTCCTGTAGCCGCATGGCGTTCGT
+
CCCCCFBCCCCCGGGGGGGGGGGHHHHGGHHGHBC22AFGHGGHAF0A1AEFA3F5A53B5FA5B5B53BE0EEC1>>>1>?
@M02034:409:000000000-BFKT7:1:2110:20226:12489 1:N:0:25
AAAGTCGAGGTGCCTAAAGTGGCAACCCAGACTGTTATGACGGTTGGTGGTGTAGAGCTTCCTGTAGCCGCATGGCGTTCGTACTTAAATATGGAACTAACCATTCCAATTTTCGCTGTCTCTTATACACATCTCCGAGCCCACGAGACT
+
ABBCBFCCCCCCGGGGGGGGGGGGHHHGGHHGHHHHHHHHGGGEGGGEFGFFGHHHHHHHHHHHHHHHHGGGGGHHGGGGFGHHHHHHHHGGHHHHHHGGHHGHHHHHHHHHHHGGGGGGHHHHHHHHGHHHHHHHG@FCGGHGGGGGGH
@M02034:409:000000000-BFKT7:1:2110:25233:12490 1:N:0:25
AAAGTCGAGGTGCCTAAAGTGGCAACCCAGACTCAGCAGCATGTTGGTGGTGTAGAGCTTCCTGTAGCCGCATGGCGTTCGTACTTAAATATGGAACTAACCATTCCAATTTTCGCTGTCTCTTATACACATCTCCGACCC
+
ABBBADABDD>?GGGGGGGDGGGHHHHGGHGGHEC335BFA5FFGHHEGE1BGHGHHHEHHGHHFGHHHGGEEGHHCGGFGGHHHH@DFHEGGHGH@FGG3GGHHHEHFGHHHHG??/EGHGGHHHBFHFHHFFHF?//<@
@M02034:409:000000000-BFKT7:1:2110:24306:12496 1:N:0:25
AAAGTCGAGGTGCCTAAAGTGGCAACCCAGACTTGTGGGCGTGTTGGTGGTGTAGAGCTTCCTGTAGCCGCATGGCGTTCGTACTTAAATATGGAACTAACCATTCCAATTTTCGCTGTCTCTTATACACATCTCCGAGCCCACGAGACT
+
BBBBBFBBBBABGGGGGGGFGGFHHHHGGHHGHBFHHGGGGEEEHHAAAEEFFDGBG5GGAGGGFFGDEE@EEEF?FEEEE?CGHHFGEHHFBGDDGFHHFFEGFGHEHHHHGGE/EE?BF3B?BGHDFEHFFFHBD<<CCEFA@/@EGF
@M02034:409:000000000-BFKT7:1:2110:23440:12497 1:N:0:25
AAAGTCGAGGTGCCTAAAGTGGCAACCCAGACTGCGCCTCCGGTTGGTGGTGTAGAGCTTCCTGTAGCCGCATGGCGTTCGTACTTAAATATGGAACTAACCATTCCAATTTTCGCTGTCTCTTATACACATCTCCGAGCCCACGCGACT
+
ABBBBFBBBBABCGGGGGGFGGGHFHHGGHHGHHHGGGGGGGGGGGGEFGEFFBGFHFHHHFHHHFHHHGCEEEHFGGGGEEFGHHGFFHEHHG?BGFHHFFHHHGHEHHHHHF@FGGEGFHFGFHFFHEBCGGFGD/CG@C<C/.>CFG
@M02034:409:000000000-BFKT7:1:2110:14698:12501 1:N:0:25
AAAGTCGAGGTGCCTAAAGTGGCAACCCAGACTTATGTTAGGGTTGGTGGTGTAGAGCTTCCTGTAGCCGCATGGCGTTCGTACTTAAATATGGAACTAACCATTCCAATTTTCGCTGTCTCTTATACACATCTCCGAGCCCACGAGACT
+
BBAABFCCCCABFGGGGGGGGGGGFHHGGHHGHHHHHHHHHGHGGGGGGGEFHFHFHHHHHHHHHHHHHGGGGGHHGEGFFFGEHHHFHHGHHGFHHHHGHHHHGHGGHHHHHGGGGGGHFHHHGHHHFHHHHHGFGCGGGGHGGGGGGH
@M02034:409:000000000-BFKT7:1:2110:17773:12502 1:N:0:25
AAAGTCGAGGTGCCTAAAGTGGCAACCAGACTAATGATCAGGTTGGTGGTGTAGAGCTTCCTGTAGCCGCATGGCGTTCGTACTTAAATATGGAACTAACCATTCCAATTTTCGCTGTCTCTTATACACATCTCCGAGCCCACGAGACTA
+
BBCCBFCCBBBBGGGGGGGGGGGHHHHGHHGHHHHHGHHHHHHHHGEFGEFGHHHHHHHHHHHHHHHHGEEGFHFEEEFFFHHHHHHHHHHHHHHHHGGFHGHHHHGHHHHHHGEFGEGHHHHHHHFHHFHHHHHGCFGFEHGGGGGDHG
@M02034:409:000000000-BFKT7:1:2110:5874:12505 1:N:0:25
AAAGTCGAGGTGCCTAAAGTGGCAACCCAGACTGAGTAGAAGGTTGGTGGTGTGCTTCCTGTAGCCGCATGGCGTTCGTACTTAAATATGGAACTAACCATTCCAATTTTCGCTGTCTCTTATACACATCTCCGAGCCCACGAGACTAAG
+
CBBCBFCCCCABGGGGGGGGGGGHHHHGGHHGHHHHGHHHHHHHHHGFFGEFGFGHHHHHFGFHHHGGGGEHGGFFGGGFHHHHHHHGHHHFBHFHGHHHHHHHHHHHHHHGGGGGHHBHHHHFFHGHHBGHHGGGGGGGGGGGGGHHGH
@M02034:409:000000000-BFKT7:1:2110:5893:12507 1:N:0:25
AAAGTCGAGGTGCCTCAAGTGGCAACCCAGACTGAG
+
AAAAA5AAA2AABFB4BCFDFGEFC4F?FFECGBBF
@M02034:409:000000000-BFKT7:1:2110:25236:12509 1:N:0:25
AAAGTCGAGGTGCCTAAAGTGGCAACCCAGACTCATCCGCCGGTTGGTGGTGTAGAGCTTCCTGTAGCCGCATGGCGTTCGTACTTAAATATGGAACTAACCATTCCAATTTTCGCTGTCTCTTATACACATCTCCGAGCCCACGAGACT
+
A3A3>5A@3?2>4FGDGGGGGFFFHGHEGDGGHHGHGHGGGECEEGGEGD1BAFG5F533FBGGGFHH@EEGDEHGGGEGFE1GCFFBGHEFHGB?33GF3FFHBHF4GGFHHFGGGGBGFBFBDDDB211F1B1G?<<>/?</@DGGCG
@M02034:409:000000000-BFKT7:1:2110:27933:12510 1:N:0:25
AAAGTCGAGGTGCCTAAAGTGGCAACCCAGACTAATTAGCAGGTTGGTGGTGTAGAGCTTCCTGTAGCCGCATGGCGTTCGTACTTAAATATGGAACTAACCATTCCAATTTTCGCTGTCTCTTATACACATCTCCGAGCCCACGAGACT
+
AAABBFBCCCBCGGGGGGGGGGGHHHHGGHGGHFGHBGGF5FGFGHGECDEFAAG5AEFFGHGHFFGFFFGEEFF1EEEGGE?EGHHHHHHHFF3@FGHF3??BFFGBGGFHHGGGGE<EHHHB4DBGGFHCGDDDE/BCDGHGGGGGGG
@M02034:409:000000000-BFKT7:1:2110:29135:12513 1:N:0:25
AAAGTCGAGGTGCCTAAAGTGGCAACCCAGACTAAGAATCGTGTTGGTGGTGTAGAGCTTCCTGTAGCCGCATGGCGTTCGTACTTAAATATGGAACTAACCATTCCAATTTTCGCTGTCTCTTATACACATCTCCGAGCCCACGAGACT
+
BBBBBFBBBBBBGGGGGGGGFFFCGGHG2GFFHHHHHHHHHGHHHHHFFFEFGBGFHHHHH3FGFHHFHE0>?EGBEEECAE2GHHBDHHGHHFGHHFHFGHHHHHFHHHHHHHFEEGEFFGHFHHHHEFHGFGD2?>C//?</A@DGDH
@M02034:409:000000000-BFKT7:1:2110:26485:12520 1:N:0:25
AAAGTCGAGGTGCCTAAAGTGGCAACCCAGACTAATTGTAATGTTGGTGGTGTAGAGCTTCCTGTAGCCGCATGGCGTTCGTACTTAAATATGGAACTAACCATTCCAATTTTCGCTGTCTCTTATACACATCTCCGAGCCCACGAGACT
+
CCCCCFCBCCABGGGGGGGGGGGHHHHGGHHGHHHHHHHHHGHGHHHEFGEFGFHGFHHHFHHHHGFFHFEEFGGEGGGGGEFHHHHHHHHHGHFFFHHHFGBGDHHFFGHHHHGEGGEHHHHHHHHHGHHHGHHFF?DG@FEGGGGGGG
@M02034:409:000000000-BFKT7:1:2110:22028:12523 1:N:0:25
AAAGACGAGGTGCCTAAAGTGGCAACCCAGACTAAGAAGCAGGTTGGTGGTGTAGAGCTTCCTGTAGCCGCATGGCGTTCGTACTTAAATATGGAACTAACCATTCCAATTTTCGCTGTCTCTTATACACATCTCCGAGCCCACGAGACT
+
AAA?3BADDBAAFGGGGGGGG4F4CFGEFCFFHHHGGGFFHFEGHHGAFABFF3EDG5DGHFGFGHFDGFE@?EHHGAEFE>?GEGFFHGFHG@3FFGHGE0FGFHHBDGEGFFEEGF?B?FG?B2FBG?GCHHGDE<@DGGGGGGGGGG
@M02034:409:000000000-BFKT7:1:2110:7599:12529 1:N:0:25
AAAGTCGAGGTGCCTAAAGTGGCAACCCAGACTGTTTGTGCGGTTGGTGGTGTAGAG
+
BBBBAFAABBABGGFGGGGGGGGHHFHGFHHGHGHBDGHH5AEEFE?1A1AAA3D5B
@M02034:409:000000000-BFKT7:1:2110:13541:12530 1:N:0:25
AAAGTCGAGGTGCCTAAAGTGGCAACCCAGACTAAGACGAGGGTTGGTGGTGTAGAGCTTCCTGTAGCCGCATGGCGTTCGTACTTAAATATGGAACTAACCATTCCAATTTTCGCTGTCTCTTATACACATCTCCGAGCCCACGAGACT
+
BBBBBFB@BBBBGGGFGGGGGGGHGHHGGHHGHGHHFGGEFGGFGGGGGGGGHHHFFFHHFHHHHHHGHGF?EGHHGGGFGGHHHHFBBFFGHEFGGHHHHHHFGHHFDGHHHBEEGCGFHGHHHHFGFGHHHHGHGGCCDGHGGGGGGH
@M02034:409:000000000-BFKT7:1:2110:18814:12538 1:N:0:25
AAAGTCGAGGTGCCTAAAGTGGCAACCCAGACTAGTACTTTGGTTGGTGGTGTAGAGCTTCCTGTAGCCGCATGGCGTTCGTACTTAAATATGGAACTAACCATTCCAATTTTCGCTGTCTCTTATACACATCTCCGAGCCCACGAGACT
+
BBCCAFBBBDABGGGGGGGGGGGHHHHGGHHGHHHHHHHHHHHHHGGEFG1FGHHGGHHHHHHHHHHHHGGFGGHHGGGGGGHHHHHHHHGHHHHGHHHGHGFHHHHGHHHHHHGGGGGHHHHHHHGHFHHHHHFHGGCCGGHGGGGGGH
@M02034:409:000000000-BFKT7:1:2110:27825:12538 1:N:0:25
AAAGTCGAGGTGCCTAAAGTGGCAACCCAGACTCTGCCTCTGGTTGGTGGTGTAGAGCTTCCTGTAGCCGCATGGCGTTCGTACTTAAATATGGAACTAACCATTCCAATTTTCGCTGTCTCTTATACACATCTCCGAGCCCACGAGACT
+
BBCCAFBABCACGGGGGGGGGGGHHHHGGHHGHHHHHHHHHHHHHFGFFGBFFHHHHHHHGHHHHHHGHEEEFGHGGGGGGGHHHHHHHHHHHHGGGHHHHHFHHHGHHHHHHHGGGGGHHHHHHHHHHHHGHHFHG@CCGGHGGGGGGF
@M02034:409:000000000-BFKT7:1:2110:6619:12545 1:N:0:25
AAAGTCGAGGTGCCTAAAGTGGCAACCCAGACTCAGATGCCTGTTGGTGGTGTAGAGCTTCCTGTAGCCGCATGGCGTTCGTACTTAAATATGGAACTAACCATTCCAATTTTCGCTGTCTCTTAACA
+
AABB>DABBBABGGGGGGGFFGGFHEGGGGCGBGHGEFFHFGFBGGEA2EEFF3F5A5AEDGFGBBFAF?E0EEGFEEFGD1?FC4GF@GHFFEBDGFFFE13FE4FBFGFHD4E/EE<F4FFFB?F?
@M02034:409:000000000-BFKT7:1:2110:15324:12552 1:N:0:25
AAAGTCGAGGTGCCTAAAGTGGCAACCCAGACTCCTCCTTCGGTTGGTGGTGTAGAGCTTCCTGTAGCCGCATGGCGTTCGTACTTAAATATGGAACTAACCATTCCAATTTTCGCTGTCTCTTATACACATCTCCGAGCCCACGAGACT
+
BBBBAFAABAAAGFFGGFFGGFFHHHHGGGHFFHFGHHGGGAEFGEGEEE1FHFHGHHHGHHHHGGHFFFF@EEFFGFGEFG2GHHF3GHHGHH3GGFHFBCDFFH4?FGHHHGG?EEEGFEGGBGFGDGFGFGEHGG?@DGAFGFGFGH
@M02034:409:000000000-BFKT7:1:2110:26744:12561 1:N:0:25
AAAGTCGAGGTGCCTAAAGTGGCAACCCAGACTAAGAATAAGGTTGGTGGTGTAGAGCTTCCTGTAGCCGCATGGCGTTCGTACTTAAATATGGAACTAACCATTCCAATTTTCGCTGTCTCTTATACACATCTCCGAGCCCAC
+
AAABBFBBBBBBGGGGGGGGGFGHFHHGGHHFHFFBDGGFDGGEGHGEEFFFEFF5AD3BAFGGGBFB3BEEEE1CEE@FEE?FGFGEEBGFEF3@FEGFE03F??GEBFFH44>AED?FFHHGFFFGG?FGFHHHGCDGG/<F
@M02034:409:000000000-BFKT7:1:2110:26814:12568 1:N:0:25
AAAGTCGAGGTGCCTAAAGTGGCAACCCAGACTTAGATTTAGGTTGGTGGTGTAGAGCTTCCTGTAGCCGCATGGCGTTCGTACTTAAATATGGAACTAACCATTCCAATTTTCGCTGTCTCTTATACACATCTCCGAGCCCACGAGACT
+
AABBBFBBBBAAGGGFGGGGGGGHGDHGGHHGHHDGGFHGHHHFFFEAAEFFGBGBGGFGBFGHFHGFFEG?EGHEFEE1BECFGGFDDDGFGH3DGGGHCF3GGHGDFGFHF?//?E?BFBFF4BF4DF?2GGF2A</B<FGGGGFGGH
@M02034:409:000000000-BFKT7:1:2110:6591:12570 1:N:0:25
AAAGTCGAGGTGCCTAAAGTGGCAACCCAGACTAGTCATGATGTTGGTGGTGTAGAGCTTCCTGTAGCCGCATGGCGTTCGTACTTAAATATGGAACTAACCATTCCAATTTTCGCTGTCTCTTATACACATCTCCGAGCCCACGAGACT
+
AAAABFABBB>AGGDGGGGGGDFBCGFEFHFGHHHEDFBGGHHHHHHECE2BBFFBGFFHHHHFFGFFFEEEEEHCFEEGEEFG?EGDHHBGHGEHFHHHHHGHHHGHHHHHHGGGGGGFEHHDGHGBFGHHHFHHGCGCGFFGGCFGDH
@M02034:409:000000000-BFKT7:1:2110:20643:12577 1:N:0:25
AAAGTCGAGGTGCCTAAAGTGGCAACCCAGACTCTGAAGAGGGTTGGTGGTGTAGAGCTTCCTGTAGCCGCATGGCGTTCGTACTTAAATATGGAACTAACCATTCCAATTTTCGCTGTCTCTTATACACATCTCCGAGCCCACGAGACT
+
BBBBAFABBBAAGFGFCGGGGGGHGEHGFHHGHHHFGHHHHGGEGGGEFFBBBFHGHHHHHGHHHHHHHGGEEEHHGGGGEEGHHHHHHHHHHHGHHHHBGHHHGHGFHHHHHHGGGGGEHGHHGHHGFHGH2GFGGGGGGFGGGCGGDG
@M02034:409:000000000-BFKT7:1:2110:13520:12580 1:N:0:25
AAAGTCGAGGTGCCTAAAGTGGCAACCCAGACTAAGAATAAGGTTGGTGGTGTAGAGCTTCCTGTAGCCGCATGGCGTTCGTACTTAAATATGGAACTAACCATTCCAATTTTCGCTGTCTCTTATACACATCTCCGAGCCCACGAGACT
+
CCCCCFBCCCABGGGGGGGGGGGHHHHGGHHGHHHHHHHHHHHHGHGGGGGFHHHFGHHHHHHHHHHHHGGGGGHHGGGGGGHHHHHHHHGHHHFHFHHHHHGHHHHHGGHHHHGGGGFHHHHHFHHHHHHHHHHHGGGGGGHGGGGGGH
@M02034:409:000000000-BFKT7:1:2110:10442:12586 1:N:0:25
AAAGTCGAGGTGCCTAAAGTGGCAACCCAGACTAAGCATAAGGTTGGTGGTGTAGAGCTTCCTGTAGCCGCATGGCGTTCGTACTTAAATATGGAACTAACCATTCCAATTTTCGCTGTCTCTTATACACATCTCCGAGCCCACGAGACT
+
BBBBAFBBBBBAGGGGGGFGFGGHGHHGGHFFHGGHHHHHHHHHHFEEFG1FFGHHHGHHHFHGFGFGHFEEEGHGGEGGGEFHHHHHHHHHHGDFFHHFGF3FHHFBHHFHHHGGGGFGHBHHGHEFFFHHHHHB/@FGGGHGGGGGGH
@M02034:409:000000000-BFKT7:1:2110:21499:12587 1:N:0:25
AAAGTCGAGGTGCCTAAAGTGGCAACCCAGACTTTTTTTCTTGTTGGTGGTGTAGAGCTTCCTGTAGCCGCATGGCGTTCGTACTTAAATATGGAACTAACCATTCCAATTTTCGCTGTCTCTTATACACATCTCCGAGCCCACGAGACT
+
ABBBBFBBBBBBGGGGGGGGGGGHHHHGGHHGHBD532A3B5DGHHFEFFGGFDHFHHHHFHHHHGHFHGGFFGFFFGGFFF?GGHHDGHHGGHB?FGHHF03GHHHFHHFHHHGGGG<B?GGFFHGGHHHHHGFFGDGGCFHGCCFGGD
@M02034:409:000000000-BFKT7:1:2110:4022:12587 1:N:0:25
AAAGTCGAGGTGCCTAAAGTGGCAACCCAGACTCCGCCTCCGGTTGGTGGTGTAGAGCTTCCTGTAGCCGCATGGCGTTCGTACTTAAATATGGAACTAACCATTCCAATTTTCGCTGTCTCTTATACACATCTCCGAGCCCAC
+
CCCCCFCCBCCCGGGFGGGGGGGHHHHGGHHGHFBEEEFGHEGG1ECAFEEFGFGDGFFHBGHGHFHFFEGEFGFCEEGGFEBGGHHHFGHHHF3?GGGHGC3BBBE4FGGHGEEFGG/?GFFGFHGFFBHHHDGGG/>CC//F
@M02034:409:000000000-BFKT7:1:2110:8564:12587 1:N:0:25
AAAGTCGAGGTGCCTAAAGTGGCAACCCAGACTGGGGAGGGGGTTGGTGGTGTAGAGCTTCCTGTAGCCGCATGGCGTTCGTACTTAAATATGGAACTAACCATTCCAATTTTCGCTGTCTCTATACACATCTCCGAGCCCACGAGACTA
+
AAABAF?ADDAAGGFF44FGFBFHHHHGGHHGHHGGGAE2E?E?EEGGGGEFGHDDGFFHHHHHHHHHGDEEEGHHGGGGGGGHHHFGFHFHGFFEGHHHFHGFFHFGHHHHHBDGGDCGFHHHHHGBCFBGFHGGGCCDGHGG<@ADFG
@M02034:409:000000000-BFKT7:1:2110:8546:12592 1:N:0:25
AAAGTCGAGGTGCCTAAAGTGGCAACCCAGACTGGGGAGGGGGTTGGTGGTGTAGAGCTTCCTGTAGCCGCATGGCGTTCGTACTTAAATATGGAACTAACCATTCCAATTTTCGCTGTCTCTATACACATCTCCGAGCCCACGAGACTA
+
CCCCBFCBCCABGGGGGFGFGGGHHHHGGHHGHHHHGGGGGGGFGGGEGGEFGHHGHHHHHHHHHHHHHGGGGGHHGGGGGGHHHHHHHHHHHHHHHHHGHHHHHHHHHHHHHHGGGGGHHHHHHGGHHHHHHGHGGGGGGHGGGGGGHH
@M02034:409:000000000-BFKT7:1:2110:23796:12593 1:N:0:25
AAAGTCGAGGTGCCTAAAGTGGCAACCCAGACTTATGATCATGTTGGTGGTGTAGAGCTTCCTGTAGCCGCATGGCGTTCGTACTTAAATATGGAACTAACCATTCCAATTTTCGCTGTCTCTTATACACATCTCCGAGCCCACGAGACT
+
AAAAAFABBBABGGGGFGGGGGGHHHGGDGDGFHDGHFFHDGHHHHHGGGGGGHH5FHHHHFHGGFGFHFEEFGHFGGGGGGFHHGFGHHHHHHDGHHHFHFHHGHHFHHHHHHGEGGGHHHHHBGHH4GHHGHBDG?DCCFHGGCGGGH
@M02034:409:000000000-BFKT7:1:2110:10457:12597 1:N:0:25
AAAGTCGAGGTGCCTAAAGTGGCAACCCAGACTAAGCATAAGGTTGGGGGTGTAGAGCTTCCTGTAGCCGCATGG
+
CCCCCFCCBCABGGGGGGGGGGGHHHHGGHHGHF33BAFD5FGHFGE200E?A3D55@3B5B5555@531E/EEF
@M02034:409:000000000-BFKT7:1:2110:12593:12602 1:N:0:25
AAAGTCGAGGTGCCTAAAGTGGCAACCCAGACTGCTCGGAAGGTTGGTGGTGTAGAGCTTCCTGTAGCCGCATGGCGTTCGTACTTAAATATGGAACTAACCATTCCAATTTTCGCTGTCTCTTATACACATCTCCGAGCCCACGAGACT
+
CCCCBFCBCCAAGGGGGGGGGGGHHHHGGHHGHGFGHGGEFAGHGHGFGGEFGHHHHHHHHHHHHHHHHGGGGGHHGGGGGGHHHHHHHHHHHHHHHHHHHHGHHHHHHHHHHHGGGGGHHGHHHHHHGHHHHHHHGGGGGGHGGGGGGG
@M02034:409:000000000-BFKT7:1:2110:16746:12603 1:N:0:25
AAAGTCGAGGTGCCTAAAGTGGCAACCCAGACTTGGATGGCTGTTGGTGGTGTAGAGCTTCCTGTAGCCGCATGGCGTTCGTACTTAAATATGGAACTAACCATTCCAATTTTCGCTGTCTCTTATACACATCTCCGAGCCCACGAGACT
+
CCCCCFCCCCBBGGGGGGGGGGGHHHHGGHHGHHHHGHHGHHGHHHHFGGFFGHHGHFHHHHGHGHHHHGGEGGHHGGGGGFHHHHHHHHGHHGHHHHHGHHGHHHHGHHHHHHGGGGGHHHHHHHFDFHHHGHHHGCGCCGHGGGGGGH
@M02034:409:000000000-BFKT7:1:2110:15406:12612 1:N:0:25
AAAGTCGAGGTGCCTAAAGTGGCAACCCAGACTTCGGCGGATGTTGGTGGTGTAGAGCTTCCTGTAGCCGCATGGCGTTCGTACTTAAATATGGAACTAACCATTCCAATTTTCGCTGTCTCTTATACACATCTCCGAGCCCACGAGACT
+
BBBBBFBBBBAAGGGGGGGFGGGHGHHGGHHGHHHFFGGGGGGHGHHEGGBFFGGEGGHHHGHHHGHHHGGGGGHHGGGGGGFGFHGGHHGHHGFFGHHFHHGHHHGFHHHHHGGGGGGHHHHGGHGGHHHHHGFGD/CGGGFFCFDG?H
@M02034:409:000000000-BFKT7:1:2110:24209:12621 1:N:0:25
AAAGTCGAGGTGCCTAAAGTGGCAACCCAGACTCAGGGGGGGGTTGGTGGTGTAGAGCTTCCTGTAGCCGCATGGCGTTCGTACTTAAATATGGAACTAACCATTCCAATTTTCGCTGTCTCTTATACACATCTCCGAGCCCACGAGACT
+
AABBBFAABDAAGGFGGGGFGGGHGHGGGHHFHHHHHHGCGCF;@D;9AFAA9FFFFFFFFFFFFFFFFFAFFDFFDADEFDFFFF/FFFFFFFFFFFFFFFFFFFFFFFFFFFFFFFFFEBBFFFF/9B//;BFFF;AAFFFFFFFFDF
@M02034:409:000000000-BFKT7:1:2110:3095:12624 1:N:0:25
AAAGTCGAGGTGCCTAAAGTGGCAACCCAGACTCATCCTCCTGTTGGTGGTGTAGAGCTTCCTGTAGCCGCATGGCGTTCGTACTTAAATATGGAACTAACCATTCCAATTTTCGCTGTCTCTTATACACATCTCCGAGCCCACGAGACT
+
ABABAFAABBAAGGGFGGGFGGGHHHHGGHHGGHHHHHHHHHHHHHHGFEBFGFFFGDHHGFHGHHHHHGEFDGHGEFGGFEFHHHHFHHGHHHFFHHHGHHHHGHGHHHHHHFGFGGFHGHHHHHEHFGGHGHHFFCGCFFHG@DGG?G
@M02034:409:000000000-BFKT7:1:2110:8319:12631 1:N:0:25
AAAGTCGAGGTGCCTAAAGTGGCAACCCAGACTAAGAATAATGTTGGTGGTGTAGAGCTTCCTGTAGCCGCATGGCGTTCGTACTTAAATATGGAACTAACCATTCCAATTTTCGCTGTCTCTTATACACATCTCCGAGCCCACGAGACT
+
AABBBFBBBC2AGGGGGGGGGGGHHHHGGHHGHHHHHHHHHHHGHHHEFGGFHHHHHHHHHHHHHGHHHGGGFGGHGGGGGFHHHHHHHHHHHHHHGHGGHHHHHHHHHGHHHHGGGGGGHHHHGHHHFHHHHHG2ABGGGGHGGGGGGH
@M02034:409:000000000-BFKT7:1:2110:15001:12636 1:N:0:25
AAAGTCGAGGTGCCTAAAGTGGCAACCCAGACTGAGAATAAGGTTGGTGGTGTAGAGCTTCCTGTAGCCGCATGGCGTTCGTACTTAAATATGGAACTAACCATTCCAATTTTCGCTGTCTCTTATACACATCTCCGAGCCCACGAGACT
+
AAAA>FABBBBBGGGGGGGGGGGHHHHGGHHGHHFGFCGGHHHFFGGEGGFFFBGGHHHGHHHGFFHHEFGEEFHGGEGGEFGHHGDFHHFFGFB33GDCGFDFHHHFGFHHHEG?FGGEFHGHHHEDFHHGFGDDFCCCFGEGF/@DAG
@M02034:409:000000000-BFKT7:1:2110:15955:12640 1:N:0:25
AAAGTCGAGGTGCCTAAAGTGGCAACCCAGACTAAGGATAGT
+
BBCCAFBCCCACGGGGGGGGGGGHHHHGGHHGH3A333B335
@M02034:409:000000000-BFKT7:1:2110:21416:12648 1:N:0:25
AAAGTCGAGGTGCCTAAAGTGGCAACCCAGACTGAGAAGCCTGTTGGTGGTGTAGAGCTTCCTGTAGCCGCATGGCGTTCGTACTTAAATATGGAACTAACCATTCCAATTTTCGCTGTCTCTTAACACATCTCCGAGCCCACGAGACTA
+
A33AAFBBDB>AFBGEFGGFBBFFGHH?CFHGHH3GFGGHAGFBF3FFGG1ABFGFFHFHDGGBFBGGFEEEEGHHGGGFAEFHHHGGHHBHHHHBGHHEHHHHHHHHHHHHGHGGGGGEGFHHFGBGBFGFDHFC/</DFFFCCCDDHD
@M02034:409:000000000-BFKT7:1:2110:25483:12649 1:N:0:25
AAAGTCGAGGTGCCTAAAGTGGCAACCCAGACTCCTCCTCGGGTTGGTGGTGTAGAGCTTCCTGTAGCCGCATGGCGTTCGTACTTAAATATGGAACTAACCATTCCAATTTTCG
+
BBAABF3ADBAAFGGGGGGGDBFFHHFEGHFFHHFHHFHFEGGHGAAAFE1BB3D5F5BFHBGFGHDDFE@0>BG1E1EBE?2FFGFBFDBFB33GGFFGC0FGHHHBFFEG44<
@M02034:409:000000000-BFKT7:1:2110:12709:12651 1:N:0:25
AAAGTCGAGGTGCCTAAAGTGGCAACCCAGACTTCGCCGATTGTTGGTGGTGTAGAGCTTCCTGTAGCCGCATGGCGTTCGTACTTAAATATGGAACTAACCATTCCAATTTTCGCTGTCTCTATACACATCTCCGAGCCCACGAGACTA
+
BABAAFBBBBAAGGGGGGGFGGGHHHHGGHHGHHHGGGGGGGGHHHHAFGEFEGHGHHHHHHHFGHHHGEFFGGHFEEGFEEGHHHHHHHHHHHHHGHGFHHFFGHGHGHHHHFGGGGDGGFHHHHFHHHGHHHHEFGCGGHGGGGGGHH
@M02034:409:000000000-BFKT7:1:2110:14880:12652 1:N:0:25
AAAGTCGAGGTGCCTAAAGTGGCAACCCAGACTCCTCGTCCTGTTGGTGGTGTAGAGCTTCCTGTAGCCGCATGGCGTTCGTACTTAAATATGGAACTAACCATTCCAATTTTCGCTGTCTCTTATACACATCTCCGAGCCCACGAGACT
+
BBABAFBBCDAAGGGGGGGFGGFHGHHGGHHGHHHHHGHGGGHHHHHFGGBFFFHHHFHHHGHHHGHHHGFFGGHHGGGGFFHFHHHFHHGHHHHEGHHHHGHHHHHGHHHHHFGGGGGGHHHHGHHGHHHHHHGGGGGFGGEFCCCFGG
@M02034:409:000000000-BFKT7:1:2110:27289:12654 1:N:0:25
AAAGTCGAGGTGCCTAAAGTGGCAACCCAGACTGGTGGGGGGGTTGGTGGTGTAGAGCTTCCTGTAGCCGCATGGCGTTCGTACTTAAATATGGAACTAACCATTCCAATTTTCGCTGTCTCTTATACACATCTCCGAGCCCACGAGACT
+
CCCCCFCCCBABGGGGGGGGGGGHHHHGGHHGHGDFFEGGGGGGDGGGGGCCCFGGGGGGGGGGFGGGGGGGFFFFFFFFFFBEFFFFFFFFFFFFFFFFFFFFFFFFFFFFFFFFFFFFFFFFFFFFFFFFFFFFDAFFFFFFFFFFFB
@M02034:409:000000000-BFKT7:1:2110:6711:12664 1:N:0:25
AAAGTCGAGGTGCCTAAAGTGGCAACCCAGACTGGGAGGGCTGTTGGTGGTGTAGAGCTTCCTGTAGCCGCATGGCGTTCGTACTTAAATATGGAACTAACCATTCCAATTTTCGCTGTCTCTTATACACATCTCCGAGCCCACGAGACT
+
AA?1A3AADD>ACGGGGGGDG1F0FEAEFFCGGHHACC/EEHAGHFEAAAABFDE2A1FFG1GBFGDFHGCC>EHGE>FAE/0F>GDBGGBFGB1BFGFHCFGHDGHEGHFHH>E/EA?GFFFG>DBFBGD1FDBGFG@?CEHAC/>CCH
@M02034:409:000000000-BFKT7:1:2110:4880:12665 1:N:0:25
AAAGTCGAGGTGCCTAAAGTGGCAACCCAGACTAAGTCGTAGGTTGGTGGTGTAGAGCTTCCTGTAGCCGCATGGCGTTCGTACTTAAATATGGAACTAACCATTCCAATTTTCGCTGTCTCTTATACACATCTCCGAGCCCACGAGACT
+
CCCCBFCCCCBCGGGGGGGGGGGHHHHGGHHGHGBG5DEA2FEHFHFEFEGGFFG5FFFHFGFHHDGAFEE>EEGAE?EFGECEGGHGGHHHHF33FGFF3?BFDEFE4FFHH4EEFFEBFBGFDGG3FFFGHHHDG?FG/=GFG?CFDH
@M02034:409:000000000-BFKT7:1:2110:28048:12665 1:N:0:25
AAAGTCGAGGTGCCTAAAGTGGCAACCCAGACTGCTCGGCTTGTTGGTGGTGTAGAGCTTCCTGTAGCCGCATGGCGTTCGTACTAAA
+
BB@ABFBBBBAABGGFFGFGGGGGGHFGEHGGHHHHHGFGGEFFHHEBFEABFEHFFGGHHBGFFHHFGE0>EEHFE?EFEEFHF4@@
@M02034:409:000000000-BFKT7:1:2110:14283:12672 1:N:0:25
AAAGTCGAGGTGCCTAAAGTGGCAACCCAGACTCAGAATCATGTTGGTGGTGTAGAGCTTCCTGTAGCCGCATGGCGTTCGTACTTAAATATGGAACTAACCATTCCAATTTTCGCTGTCTCTTATACACATCTCCGAGCCCACGAGACT
+
BBBCAFCCCCABGGGGGGGFGGGHHHHGGHHGHHHHHHHHHHHHHHHEGGEFFGHHHFHHHGHHGFHHHGGGGGHHGGGGGGHHHHGGHHHHHHGFHHHGHHFHHHHHHHHHHHGGGGGHHHHHHHHHFFHHHHHGGGGGGGHGGGGGGH
@M02034:409:000000000-BFKT7:1:2110:12809:12675 1:N:0:25
AAAGTCGAGGTGCCTAAAGTGGCAACCCAGACTCGTGCGATGGTTGGTGGTGTAGAGCTTCCTGTAGCCGCATGGCGTTCGTACTTAAATATGGAACTAACCATTCCAATTTTCGCTGTCTCTTATACACATCTCCGAGCCCACGAGACT
+
BBBABF3AB?A?GFGGG4BAB4CHHHHG2FDFHBC22AA2B2EGF?E?1EAAAABDDBHHHFHF5F5EGGG?FEHHGEE1EE11FG4E3F4@FHGHFF3FGHHHHHGFEFHHHH?EGDGBFFHF1FFGHHHHHHBGGGGGGGGG/A/<CF
@M02034:409:000000000-BFKT7:1:2110:2093:12675 1:N:0:25
AAAGTCGAGGTGCCTAAAGTGGCAACCCAGACTGTGGTTAGGGTTGGTGGTGTAGAGCTTCCTGTAGCCGCATGGCGTTCGTACTTAAATATGGAACTAACCATTCCAATTTTCGCTGTCTCTTATACACATCT
+
AAAAADAAD@>AFG1FGGGD1AFFCHFGGCFFHHBBFCFGAFFHHCC/FGGGHFFHFFHGHCHEFDGFF/ECCEGAEFEECEB/CFGB@F@DFFHBGHG>F0FFHFDG2FGHHHCGGG/1BGGHGHBGGFHF1>
@M02034:409:000000000-BFKT7:1:2110:13761:12683 1:N:0:25
AAAGTCGAGGTGCCTAAAGTGGCAACCCAGACTCCTCCTATGGTTGGTGGTGTAGAGCTTCCTGTAGCCGCATGGCGTTCGTACTTAAATATGGAACTAACCATTCCAATTTTCGCTGTCTCTTATACACAACTCCGAGCC
+
BBBBAFABBB2AFGGGGGGGGGGHHHHGGHHGHHGGGHHHHHGDF?GGGG1F1GFGHGHHHFHHHHEDFGGGGGHGGFFGGGCEEH4FGFFGHHBEFGHHHHHH34FFGBFHHHGG?/E34FFHHF3?3FB?/C2FEB//<
@M02034:409:000000000-BFKT7:1:2110:27135:12691 1:N:0:25
AAAGTCGAGGTGCCTAAAGTGGCAACCCAGACTATGGGGGGGGTTGG
+
AABCADABCCCCGGGGFGGFGGGHHHHGGHHGHE55GF?EG-@DBD;
@M02034:409:000000000-BFKT7:1:2110:21760:12699 1:N:0:25
AAAGTCGAGGTGCCTAAAGTGGCAACCCAGACTAAGACTAGTGTTGGTGGTGTAGAGCTTCCTGTAGCCGCATGGCGTTCGTACTTAAATATGGAACTAACCATTCCAATTTTCGCTGTCTCTTATACACATCTCCGAGCCCACGAGACT
+
AB3>A5>A@D>AGFFDGFGFGFCGHH4B22CFGBGHHGHG3F5GGHHEFE1FGFF5FDGFG3FE5FFGFEE?>EGFCFGEG>???FEEGHF4FFB3BFGC3CGGFHF44GGHH4EEFE<B?4?FFGGGHCFHHHEFDBCG//GECCCG/F
@M02034:409:000000000-BFKT7:1:2110:3664:12700 1:N:0:25
AAAGTCGAGGTGCCTAAAGTGGCAACCCAGACTCTGACTGATGTTGGTGGTGTAGAGCTTCCTGTAGCCGCATGGCGTTCGTACTTAAATATGGAACTAACCATTCCAATTTTCGCTGTCTCTTATACACATCTCCGAGCCCACGAGACT
+
AAABBFBBBBABGGGGGGGGGGGHHHHGGHHGHHHHHHHHGHHHHHHEFGEFGFHHHHHHHHHHFHHHHGGGEGHHGGGGGGHHHHFGHHHFHHGGHHHHHHGHHHHHHHHHHHGFGGGHHHHHHFGHFGHHHHGHGGGGCGHGGGFGGH
@M02034:409:000000000-BFKT7:1:2110:13989:12702 1:N:0:25
AAAGTCGAGGTGCCTAAAGTGGCAACCCAGACTTTTTGTCCTGTTGGTGGTGTAGAGCTTCCTGTAGCCGCATGGCGTTCGTACTTAAATATGGAACTAACCATTCCAATTTTCGCTGTCTCTTATACACATCTCCGAGCCCACGAGACT
+
CCCCCFCCCCBCGGGGGGGGGGGGGHHGGEHEGFGHHGHFHHHHHGGEFDGCA3F5BFFG5FHHA5FFFEG?EFFFEGFGDEB1FGH@GGHFGB3BFGFC303BF4H4GGFHH4@/EDEGFHHDBF4DFGEGGFHHF@CD/<CEF/CFGH
@M02034:409:000000000-BFKT7:1:2110:16043:12703 1:N:0:25
AAAGTCGAGGTGCCTAAAGTGGCAACCCAGACTAATTAGAATGTTGGTGGTGTAGAGCTTCCTGTAGCCGCATGGCGTTCGTACTTAAATATGGAACTAACCATTCCAATTTTCGCTGTCTCTTATACACATCTCCGAGCCCACGAGACT
+
AACCAFBCCCBBGGGGGGGGGGGHHHHGGHHGHHHHHHHHHHHHHHHEFGEFHGHFHHHHHHHHHFHHHGGGGGHGGGGGGGHHHHHHHHHHHHFFFHGHGFFHHHHGHHHHHHGGGGFHHGHHGHHHGHHHFHGHFFGCDAHGFGGGGH
@M02034:409:000000000-BFKT7:1:2110:7887:12706 1:N:0:25
AAAGTCGAGGTGCCTAAAGTGGCAACCCAGACTCCTAATTCTGTTGGTGGTGTAGAGCTTCCTGTAGCCGCATGGCGTTCGTACTTAAATATGGAACTAACCATTCCAATTTTCGCTGTCTCTTATACACATCTCCGAGCCCACGAGACT
+
ABCCAFABCCAAGGGGGGGGGGGHHHHGGHHGHHHHHHHHHHHHHHEEFGEFHHHHHHGHHHHHHHHHHGGGGGHHGGGGGGHHHHHHGGHHHHHHHHGGHHHHHHHHHHHHHHGGGGGHHHHHFHGHHHGGGHFHGCCDGGGGGGGGGH
@M02034:409:000000000-BFKT7:1:2110:23190:12710 1:N:0:25
AAAGTCGAGGTGCCTAAAGTGGCAACCCAGACTCGGTCTACGGTTGGTGGTGTAGAGCTTCCTGTAGCCGCATGGCGTTCGTACTTAAATATGGAACTAACCATTCCAATTTTCGCTGTCTCTTATACACATCTCCGAGCCCACGAGACT
+
CCCCCFCCCBAAGGGGGGGGGGGHHHHGGHHGHHDDEDEHHGGFFGGGGGBFGDGDGFGHHHHHHHFFGFGEEFFEFEFGGEFHHHHGHHFEHFBDGHHHHGFGFHFGGGGHGFEEGGDGFGHHFHFBGFBGGHGFGCCCCGHECDCFGF
@M02034:409:000000000-BFKT7:1:2110:10140:12712 1:N:0:25
AAAGTCGAGGTGCCTAAAGTGGCAACCCAGACTCTTTAGGCGGTTGGTGGTGTAGTGC
+
A3>ABFAABD>AGFGGFGGGGGGHHHHGGHDDHFGFBG53GE2EGGC111BEA3F535
@M02034:409:000000000-BFKT7:1:2110:15466:12713 1:N:0:25
AAAGTCGAGGTGCCTAAAGTGGCAACCCAGACTCCTTGTTCTGTTGGTGGTGTAGAGCTTCCTGTAGCCGCATGGCGTTCGTACTTAAATATG
+
AAAAADAA1AA?1AF1G1BAFGFGGEHCE0AFBA111FBF1BFDFBGBFEABAAADF1GFDGHGGHHHFE/EEEHF/?E>EE0FGHFBDGF2D
@M02034:409:000000000-BFKT7:1:2110:19980:12715 1:N:0:25
AAAGTCGAGGTGCCTAAAGTGGCAACCCAGACTTCTTGGCTTGTTGGTGGTGTAGAGCTTCCTGTAGCCGCATGGCGTTCGTACTTAAATATGGAACTAACCATTCCAATTTTCGCTGTCTCTTATACACATCTCCGAGCCCACGAGACT
+
BB@ABFBABBAAGGGGGGGFFFGFGHHEGFEGHHHHHHGHHHEHHHGAFEBFGBEBG5EGHFHFGHHFHGCEFEHHGEGGGEGEFHFFHBDHHFFHGFHHHGHHHHHFHHHHHFEGGGFGFHHHHGHHGGHHHHHBB@DGGEEFD/CDDH
@M02034:409:000000000-BFKT7:1:2110:7764:12721 1:N:0:25
AAAGTCGAGGTGCCTAAAGTGGCAACCCAGACTCTGCGTCCTGTTGGTGGTGTAGAGCTTCCTGTAGCCGCATGGCGTTCGTACTTAAATATGGAACTAACCATTCCAATTTTCGCTGTCTCTTATACACATCTCCGAGCCCAC
+
AAAAAFAA??>AFGBE1FDF1AAFHGHGFFCC1CFHGGGGGFFHHFEECEEFHHHGFA1FFAGHHFHHHGGGGGHHGGGGGGHHHHG11FFH2EBECFHEGFGFGGHHHHHFHHEEEFGF2DGFDHFGFHGHHHFHC/CCCFAF
@M02034:409:000000000-BFKT7:1:2110:15440:12723 1:N:0:25
AAAGTCGAGGTGCCTAAAGTGGCAACCCAGACTTGTTGTTGTGTTGGTGGTGTAGAGCTTGCTGTAGCCGC
+
BBBBBFABBBBBGGGGGGGGGGGHHHHGGHHGH53A52A22BBFA22E21B1A3FA553B3B55A5B531>
@M02034:409:000000000-BFKT7:1:2110:7745:12725 1:N:0:25
AAAGTCGAGGTGCCTAAAGTGGCAACCCAGACTCTGCGTCCTGTTGGTGGTGTAGAGCTTCCTGTAGCCGCATGGCGTTCGTACTTAAATATGGAACTAACCATTCCAATTTTCGCTGTCTCTTATACACATCTCCGAGCCCACGAGACT
+
CBCCCFCBCCABGGGGGGGGGGGHHHHGGHHGHHHHHGGGGGHGHHHGGGEFHHHGGHHHHHHHGHHHHGGEEEHHGGGGGFHHHHHGHHHHHHGFHHHHHHHGHHGHHHHHHFGGGGGGHHHHHHGGFGHHGHGGDFG@CGHGGCGGGH
@M02034:409:000000000-BFKT7:1:2110:17947:12739 1:N:0:25
AAAGTCGAGGTGCCTAAAGTGGCAACCCAGACTCCGATGACGGTTGGTGGTGTAGAGCTTCCTGTAGCCGCATGGCGTTCGTACTTAAATATGGAACTAACCATTCCAATTTTCGCTGTCTCTTATACACATCTCCGAGCCCACGAGACT
+
AABCAFBBCCABGGGGGGGGGGGGHHHGGHHGHHHFGGEHHGGEFGGEFGEFFGHGHHHHHHHHFGHFHGGEEGGHFGGGGFHHHHHGHHHHHHGEGHGFGHGHHFFFHHHHHHGGGGGGHFGFHHGHGFFHHGBGF>?CGGHGGGGDEH
@M02034:409:000000000-BFKT7:1:2110:11041:12739 1:N:0:25
AAAGTCGAGGTGCCTAAAGTGGCAACCCAGACTCCTTGTACGGTTGGTGGTGTAGAGCTTCCTGTAGCCGCATGGCGTTCGTACTTAAATATGGAACTAACCATTCCAATTTTCGCTGTCTCTATACACATCTCCGAGCCCACGAGACTA
+
BBBBBFCCCCABGGGGGGGGGGGFHHHGGHHGHHHHHHHGHHGHGGGEFGAFEDGGHFHHHHHHHGHHFEEEGGHHGEGGGFHHHHHHHHGHHHHGGHGFHGFHFHFFHHHHHHGFGGEFHHHHGHGHGFFHHHHFGGGGGGGGGGGDFG
@M02034:409:000000000-BFKT7:1:2110:4427:12741 1:N:0:25
AAAGTCGAGGTGCCTAAAGTGGCAACCCAGACTAAGAATAAGGTTGGTGGTGTAGAGCTTCCTGTAGCCGCATGGCGTTCGTACTTAAATATGGAACTAACCATTCCAATTTTCGCTGTCTCTTATACACATCTCCGAGCCCACGAGACT
+
AAABAFCBCCAAGGGGGGGGGGGHHHHGGHHGHHHHHHHHGHHDGHGEGGEFHHHHHHHHHHHHHHHGHGGGGGHHGGGGGGHHHHHHHHHHHHHGHHGGGHHHHHHFHHHHHHGGGGFDHFHHHHFHGHHHHHHHGGFDGGHGGG@GCG
@M02034:409:000000000-BFKT7:1:2110:27108:12742 1:N:0:25
AAAGTCGAGGTGCCTAAAGTGGCAACCCACTTGGGGGAAGGTTGGTGGTGTAGAGCTTCCTGTAGCCGCATGGCGTTCGTACTTAAATATGGAACTAACCATTCCAATTTTCGCTGTCTCTTATACACATCTCCGAGCCCACGAGACTAA
+
CCCDCFCCCCCCGGGGGGGFGGGHHHHGGGHHHHHGGGGFGHHHGEFGAFFBGGHHFHGGHGGGGFHGFEGEHFEGGEEEGEHHFHHHHHGG?ECCFFFHFGGFHHHFHHHFEFFFDHHHHHGHHGFHGHHHHGGFFGCFHGC/ADDHF<
@M02034:409:000000000-BFKT7:1:2110:13053:12744 1:N:0:25
AAAGTCGAGGTGCCTAAAGTGGCAACCCAGACTAGGGTGCGGGTTGGTGGTGTAGAGCTTCCTGTAGCCGCATGGCGTTCGTACTTAAATATGGAACTAACCATTCCAATTTTCGCTGTCTCTTATACACATCTCCGAGCCCACGAGACT
+
BBBBBFABBBBBGGGFFGFGFFGGHHHGGHHGHHHHHBFGGGGEFGGEFGBFGHHFGBHHHFHHFFHHHGGCFGGGGGGGGGHHHHFFHHGFGHBEBHHFHHGHHHGGHHHHHHGGGGGHHHHHHHHHHGFHGHHFGGFGCFHGGCGGGG
@M02034:409:000000000-BFKT7:1:2110:17854:12747 1:N:0:25
AAAGTCGAGGTGCCTAAAGTGGCAACCCAGACTAGTACGAATGTTGGTGGTGTAGAGCTTCCTGTAGCCGCATGGCGTTCGTACTTAAATATGGAACTAACCATTCCAATTTTCGCTTCTCTTATACACATCTCCGAGCCCACGAGACTA
+
CCCCBFBCBCABGGGGGGGGGGGHHHHGGHHGHHHHHHGGGHHHHHHGGGEFGHHFHGGHHGHHGHHHHGGGGGHHGGGGGGGHHHHHHHHHHHHHHHHHHFFHHHGHHHHHHHGGGHGGHHHHHHGGFHHHHHFGGGGGGGGGGGGGHG
@M02034:409:000000000-BFKT7:1:2110:18276:12751 1:N:0:25
AAAGTCGAGGTGCCTAAAGTGGCAACCCAGACTCAGAAGACTGTTGGTGGTGCAGAGCTTCCTGTAGCCGCATGGTGTTCGT
+
CCCCBFACCCBCGGGGGGGFFGGHHHHGGHD2F333AA3F3FHHFFEG22F133D51AB35BBAB5A53AE0EE155?>G1>
@M02034:409:000000000-BFKT7:1:2110:2744:12751 1:N:0:25
AAAGTCGAGGTGCCTAAAGTGGCAACCCAGACTCCTGCGCCTGTTGGTGGTGTAGAGCTTCCTGTAGCCGCATGGCGTTCGTACTTAAATATGGAACTAACCATTCCAATTTTCGCTGTCTCTTATACACATCTCCGAGCCCACGAGACT
+
BABBBFBBBBBBGGGFGGGFGFGFGGHFEFHGHHHHHFGGGGHHHFHEGGEFGFFFHHHHFHHHHGHHHGCEGGHHGEGGEGFGEGGGGHHEHFHGHHGHGFFHHHGEHGGHHHGGGGEFGHHHHHFG?GH2?GFFD/D?//?FFGGDFG
@M02034:409:000000000-BFKT7:1:2110:25982:12754 1:N:0:25
AAAGTCGAGGTGCCTAAAGTGGCAACCCAGACTAATTCTAAGGTTGGTGGTGTAGAGCTTCCTGTAGCCGCATGGCGTTCGTACTTAAATATGGAACTAACCATTCCAATTTTCGCTGTCTCTTATACACATCTCCGCGCCCACGAGACT
+
>3AA>B3>D224BFG5BDFGGGFHFFFEGHFGHG3GFFH5DF3B3GEGGG?FFGHHFHEBBFGGHHHGGGEAEDFHEGGE1EFHGH433FGHH3F3G3@FGHEGEEG?4FGFHHC/EEAFFDBGGHDHHH1GGHBBE//<@?AFC?@DGH
@M02034:409:000000000-BFKT7:1:2110:18750:12756 1:N:0:25
AAAGTCGAGGTGCCTAAAGTGGCAACCCAGACTCAGTCTAGTGTTGGTGGTGTAGAGCTTCCTGTAGCCGCATGGCGTTCGTACTTAAATATGGAACTAACCATTCCAATTTTCGCTGTCCTTATACACATCTCCGAGCCCACGAGACTA
+
BBBBBFBBCCABGGGGGGGGGGGHHHHGGHHGHHHHGHHHHHHHHHHEFGEFGHHHHHHHHHHHHHHHHGGFGGHHGGGGGGHHHHHHHHHHHHHHHHGHHHGHHHHHHHHHHHGGGGGHHHHHHHGHHHFGHHFGCGGGGHGGGGDFHG
@M02034:409:000000000-BFKT7:1:2110:22232:12764 1:N:0:25
AAAGTCGAGGTGCCTAAAGTGGCAACCCAGACTCCTCATCCTGTTGGTGGTGTAGAGCTTCCTGTAGCCGCATGGCGTTCGTACTTAAATATGGAACTAACCATTCCAATTTTCGCTGTCTCTTATACACATCTCCGAGCCCACGAGACT
+
BBABBFABCCCCGGGGGGGGGGGHHHHGGHHGHGHHHHHHHHHHHHHGFGEFGHHHGHHHHHHHHFHHHGGFGGHHGGGGGGHHHHHHHHHHHHGFHHHGHHHHHHGHHHHHHHGFGGGHHHHHHHHHHHHHHHGFGGFGGGHGGGGGGF
@M02034:409:000000000-BFKT7:1:2110:9747:12764 1:N:0:25
AAAGTCGAGGTGCCTAAAGTGGCAACCCAGACTCTTCGTCTGTTGGTGGTGTAGAGCTTCCTGTAGCCGCATGGCGTTCGTACTTAAATATGGAACTAACCATTCCAATTTTCGCTGTCTCTTATACACATCTCCGAGCCCACGAGACTA
+
CCCCBFBBCCBCGGGGGGGGGGGHHHHGGHHGHHHHHHHGHGHHHHEFFFGHHHHHHHHHHHHHHHHHGFGEGHGGGGGGEHGHHHHFHHHHHGHGHHHHHGGHHHHFHHHHHG?FG?GHHHHGHHHHHHHHHHHGCFGGFFGGGGGGHG
@M02034:409:000000000-BFKT7:1:2110:6945:12767 1:N:0:25
AAAGTCGAGGTGCCTAAAGTGGCAACCCAGACTCGGAATCCGGTTGGTGGTGTAGAGCTTCCTGTAGCCGCATGGCGTTCGTACTTAAATATGGAACTAACCATTCCAATTTTCGCTGTCTCTTATACACATCTCCGAGCCCACGAGACT
+
CCCCCFBBB2AAGGGGGGGGGGGHHHHGGHHGHH2EEDFFGEFGGGG1AAEFFDG5D5FF5FFFGFG5BEG@EEF1EEEFE?2CCFGF3FGFD?33BGHH303B??FBEGFHHEEEFE<B3?F3DFD?FFGCGFHE//@D/AFFD/CF.G
@M02034:409:000000000-BFKT7:1:2110:23362:12770 1:N:0:25
AAAGTCGAGGTGCCTAAAGTGGCAACCCAGACTG
+
AAB@ADABBBAAGGGGGGGGGGFHHGHGGDGGHH
@M02034:409:000000000-BFKT7:1:2110:18517:12770 1:N:0:25
AAAGTCGAGGTGCTAAAGTGGCAACCCAGACTACGCTGTCGGTTGGTGGGGTAGAGCTTCCTGTAGCCGCATGGCGTTCGTACTTAAATATGGAACTAACCATTCCAATTTTCGCTGTCTCTTATACACATCTCCGA
+
AAAAA@AA@D1>AF3FGGBGFC0E0FEFEHFFCEECGCEFFC/EEG/AE/AE/AB1DGBGC1BGHHFHGE/?EC0>EE/EEFGAD2BFDGFBDGFEFH110B1EGBB2FFFHHGA//<BFGHH1DDDHFBFFGBD/>
@M02034:409:000000000-BFKT7:1:2110:22936:12770 1:N:0:25
AAAGTCGAGGTGCCTAAAGTGGCAACCCAGACTTTGATTTCTGTTGGTGGTGTAGAGCTTCCTGTAGCCGCATGGCGTTCGTACTTAAATATGGAACTAACCATTCCAATTTTCGCTGTCTCTTATACACATCTCCGAGCCCACGAGACT
+
BBABBFBADBAAGGGGGGGFGFGFFHHGFHCGHHHHHHHHGGGGHHHGGGAFGHHFGGHHHHHHHFHFFGGGEGHGGGGGEFHHHHFFFGFHHHFBGHHFFHFHFHHHFHHHHGGGGGDFFFHHHHGHFFHHHHFHGDG/DGHGG/CGFH
@M02034:409:000000000-BFKT7:1:2110:25974:12774 1:N:0:25
AAAGTCGAGGTGCCTAAAGTGGCAACCCAGACTAATTCTAAGGTTGGTGGTGTAGAGCTTCCTGTAGCCGCATGGCGTTCGTACTTAAATATGGAACTAACCATTCCAATTTTCGCTGTCTCTTATACACATCTCCGAGCCCACGAGACT
+
AABCBFCCCCABGGGGGGGGGGGHHHHGGHHGHHHHHHHHHHHGGHGGGGFFGHHGHHHHHHHHHHHHHFEEFGHHGEGGFFEGHHHGHHHHHHHHFHFGHHGGHHHGHHHHHHGGGGGGHGHHHHHHGGGHHHHHFDCGGGHGGGGGGF
@M02034:409:000000000-BFKT7:1:2110:18523:12786 1:N:0:25
AAAGTCGAGGTGCTAAAGTGGCAACCCAGACTACGCTGTCGGTTGGTGGTGTAGAGCTTCCTGTAGCCGCATGGCGTTCGTACTTAAATATGGAACTAACCATTCCAATTTTCGCTGTCTCTTATACACATCTCCGAGCCCACGAGACTA
+
AAAAAFCBCCBBGGGGFGFGGGHGHHGEHHGHHHGGGGGGFGEEGGBFGEFFEHFHHHHHHHHHFHHGEEEGGHFEBEFGEGHHHHGHHGHHHHGHHHHHHHHHHHHHHHHHHGEGECFHHHHHHHGHGFHHHGHGFGFCGHGGGGGEHG
@M02034:409:000000000-BFKT7:1:2110:27895:12790 1:N:0:25
AAAGTCGAGGTGCCTAAAGTGGCAACCCAGACTCCTAGGGATGTTGGGGGTGTAGAGCTTCCTGTAGCCGCATGGCG
+
3ABAADA?DDA@GFGGFGGFGCFCGHHGDHHDCC3FGFBGGEF3B522A0AA03F5DF335F55BDGBEA/>EE11>
@M02034:409:000000000-BFKT7:1:2110:25857:12791 1:N:0:25
AAAGTCGAGGTGCCTAAAGTGGCAACCCAGACTCAGCCGCAGGTTGGTGGTGTAGAGCTTCCTGTAGCCGCATGGCGTTCGTACTTAAATATGGAACTAACCATTCCAATTTTCGCTGTCTCTTATACACATCTCCGAGCCCACGAGACT
+
BBBBBFBBBBABGGGGGGGGGGGFHHHGGHHGHHGHHFFGGGGFGGGGGGGEGFHFFHHHDGHGHGHGHG@EEFGHGGGGEGFGGHFHFHHHHGHHHHGF?GEGHFGEHHHHHGGAEFDGFHHHHHFFBGHHGHFHG/<CCFHGGCCFGF
@M02034:409:000000000-BFKT7:1:2110:11826:12795 1:N:0:25
AAAGTCGAGGTGCCTAAAGTGGCAACCCAGACTTGTAAG
+
AABB>DABBAAAGGGGG4EEGGFHGHHGGGHGHD3DD55
@M02034:409:000000000-BFKT7:1:2110:7815:12796 1:N:0:25
AAAGTCGAGGTGCCTAAAGTGGCAACCCAGACTCAGAAGCAGGTTGGTGGTGTAGAGCTTCCTGTAGCCGCATGGCGTTCGTACTTAAATATGGAACTAACCATTCCAATTTTCGCTGTCTCTTATACACATCTCCGAGCCCACGAGACT
+
AAABAFCBCCBBGGGGGGGGGGGHHHHGGHHGHHHHHHHHFHHHHHGEFGFFHHHHFFGHHHHHHHHHHGGEEGHHGGGGGGHHHHFHHHHHHHHHHHHHGHHHHHHHGHHHHHGGGGGHHHHHHHHFGFHHHHGBFFGGGGHGGCGGGH
@M02034:409:000000000-BFKT7:1:2110:28580:12801 1:N:0:25
AAAGTCGAGGTGCCTAAAGTGGCAACCCAGACTTTTCAGCGTGTTGGTGGTGTAGAGCTTCCTGTAGCCGCATGGCGTTCGTACTTAAATATGGAACTAACCATTCCAATTTTCGCTGTCTCTTATACACATCTCCGAGCCCACGAGACT
+
CCCCCFBACCBBGGGGGGGGGGGHHHHGGHHGHHHHHHHHGGGFHHHGGGEFHHHHHHGHHHHHGHHHHFGGGGHHGGGGFFGHHHHGHHHHHHGGGGHHHHGHHHFGHHHHHHGGGGEEHHFHGHGHHHHHHHGFD//>BGHGGGGGGF
@M02034:409:000000000-BFKT7:1:2110:8996:12805 1:N:0:25
AAAGTCGAGGTGCCTAAAGTGGCAACCCAGACTCAGGCTGAGGTTGGTGGTGTAGAGCTTCCTGTAGCCGCATGGCGTTCGTACTTAAATATGGAACTAACCATTCCAATTTTCGCTGTCTCTTATACACATCTCCGAGCCCACGAGACT
+
BBBBBFBBBB>AGGGGGGGGGGGGHHHGGHGGHHHHHGHHAEFGGHGEFEEFGGHFBGHHHGHHGHHGHGCEGGHHFEGGFEGHGGFGFHFHHHGGGHHGHHHFHHHGHHHHHHGGGGEHHGHHHHHHGHHHHFHHGCCGGGHGGGGGGH
@M02034:409:000000000-BFKT7:1:2110:11836:12811 1:N:0:25
AAAGTCGAGGTGCCTAAAGTGGCAACCCAGACTTGTAAGCCGGTTGGTGGTGTAGAGCTTCCTGTAGCCGCATGGCGTTCGTACTTAAATATGGAACTAACCATTCCAATTTTCGCTGTCTCTTATACACATCTCCGAGCCCACGAGACT
+
AAB3AFABBBBBGGGFGGFEFGGFBHFGGHHGCFGEHCHHHGGEEFGEGG1BCGHFHFHHFCGHGFHHHGFEFGGEGGGGGGFHEFGFHHFBHHB?FBGFGHFHFHHHFGHEHH@FGDDFGFHHGH33DGFFHHFFDFGCCFEFC?DDAF
@M02034:409:000000000-BFKT7:1:2110:2614:12817 1:N:0:25
AAAGTCGAGGTGCCTAAAGTGGCAACCCAGACTTAGGAGCAGGTTGGTGGTGTAGAGCTTCCTGTAGCCGCATGGCGTTCGTACTTAAATATGGAACTAACCATTCCAATTTTCGCTGTCTCTTATACACATCTCCGAGCCCACGAGACT
+
A3AABFABBBAAGGGGGGGGGGGHHHHDGHHGHHGHHHGHHGHHGHGGGGEFHHHGHHHHGHHHHGHGGGGGGGHHGGGGGGFHHHGHHGGHHEGFHHHFHHHHHHFGGHHHHGGGGGGGHHHHGHGHFHGHGGFHGCGGGGHGGGCGGH
@M02034:409:000000000-BFKT7:1:2110:21042:12818 1:N:0:25
AAAGTCGAGGTGCCTAAAGTGGCAACCCAGACTAAGAAGTATGTTGGTGGTGTAGAGCTTCCTGTAGCCGCATGGCGTTCGTACTTAAATATGGAACTAACCATTCCAATTTTCGCTGTCTCTTATACACATCTCCGAGCCCACGAGACT
+
CCCCCFCCCCBCGGGGGGGGGGGHHHHGGHEGHHDFFBGFEFGHHFEGF?EFEFHBGGEGEGGFHBFGEEGAEEF1E?EEEEBGHHH3BFHDGD33FGHF31@BF?HBGGDHH4>FFA/FEHGFEDEBGF2?FGGDF@GGCGAGGC@//G
@M02034:409:000000000-BFKT7:1:2110:27566:12820 1:N:0:25
AAAGTCGAGGTGCCTAAAGTGGCAACCCAGACTGCGTTGCGTGTTGGTGGTGCAGA
+
BBBBBFBBBBABGGGGGGGGGGGHHHHGGHCFHHGAGGC2AEEGFHA111AA33D5
@M02034:409:000000000-BFKT7:1:2110:19309:12822 1:N:0:25
AAAGTCGAGGTGCCTAAAGTGGCAACCCAGACTAGGAAGCCTGTTGGTGGTGTAGAGCTTCCTGTAGCCGCATGGCGTTCGTACTTAAATATGGAACTAACCATTCCAATTTTCGCTGTCTCTTATACACATCTCCGAGTCC
+
A1A?1BA>A?A1BFGD1A1B1BA0FGACECHGHHHFHFHH0FFBGAFAFF?E/BFFHHF11FFFAGHFD/?EEE00/EEFCAHHGFHHFHEBFDFFGBF11FDG1B2BGF1>2FGEA//<>FEF1BB22<FCCG1BCCC/0@
@M02034:409:000000000-BFKT7:1:2110:19311:12839 1:N:0:25
AAAGTCGAGGTGCCTAAAGTGGCAACCCAGACTAGGAAGCCTGTTGGTGGTGTAGAGCTTCCTGTAGCCGCATGGCGTTCGTACTTAAATATGGAACTAACCATTCCAATTTTCGCTGTCTCTTATACACATCTCCGAGCCCACGAGACT
+
CCCCCFCCCCBCGGGGGGGGGGGHHHHGGHHGHHGHHHHHHHHHHHHGGGGGHHHHHHHHHHHHHHHHHGGFGGHHGGGGGFGHHHHHHHGHHHHHHHHGHHGHHHHHHHHHHHGGGGGGHGHHHHHHFHHHHFFBC/CCGGHGGCFGGH
@M02034:409:000000000-BFKT7:1:2110:12847:12847 1:N:0:25
AAAGTCGAGGTGCCTAAAGTGGCAACCCAGACTCCTCGGCCTGTTGGTGGTGTAGAGCTTCCTGTAGCCGCATGGCGTTCGTACTTAAATATGGAACTAACCATTCCAATTTTCGCTGTCTCTTATACACATCTCCGAGCCCACGAGACT
+
CCCCAFCCCCABGGGGGGGGGGGGHHHGGHHGHHHHGGGGGGGHHHHEFGEFGHHHHHHHHHHFGFHGHGFEGGHHGFGGGFFFHHHFHHGHHHGHHHHHHHGGHHHHHHHHHHGGGGGHHHHGHHHFBGHFHHGHDBFGGGHGGGGGFH
@M02034:409:000000000-BFKT7:1:2110:5263:12848 1:N:0:25
AAAGTCGAGGTGCCTAAAGTGGCAACCCAGACTGTGGTGATTGTTGGTGGTGTAGAGCTTCCTGTAGCCGCATGGCGTTCGTACTTAAATATGGAACTAACCATTCCAATTTTCGCTGTCTCTTATACACATCTCCGAGCCCACGAGACT
+
AAAAAFBBBBAAGGGGGGGGGFGHHHHGGHGGGHHHHBFHHHHHHHHGGGEFGHHGHHHHHGHHGGHHHEFEFGHHGGGGFFFGHHHFFHFHHFFHEHHHHGHHHHGHGHHHHHGGGGGFHHHHHHFHGFFHFGFFGGGGGGHGGC@?AG
@M02034:409:000000000-BFKT7:1:2110:10353:12848 1:N:0:25
AAAGTCGAGGTGCCTAAAGTGGCAACCCAGACTAAGAAGAATGTTGGTGGTGTAGAGCTTCCTGTAGCCGCATGGCGTTCGTACTTAAATATGGAACTAACCATTCCAATTTTCGCTGTCTCTTATACACATCTCCGAGCCCACGAGACT
+
CCCCCFCCCCAAGGGFGGGGGGGHHHHGGHHGHHHHHHHHHHHHHHHEGGEFGFHHHHHHHHHHHFHHHGEEGGHHGGGGFFFHHHHHHHHHHHFHHHGGHHGHHHFGHHHHHHGFGGGHHGHHGHHHFHHHHHHHGGGGGGHGGGGGGH
@M02034:409:000000000-BFKT7:1:2110:5479:12858 1:N:0:25
AAAGTCGAGGTGCCTAAAGTGGCAACCCAGACTAGGAGGCAGGTTGGTGGTGTAGAGCTTCCTGTAGCCGCATGGCGTTCGTACTTAAATATGGAACTAACCATTCCAATTTTCGCTGTCTCTTATACACATCTCCGAGCCCACGAGACT
+
AAABADAADBAAFGGGCGGGGFGHFGHFFFEAGG3GFEEF2EEGGGGE1AEFGHHGGHHGFCHHHDDGHGFEEFHHGGGGFGCGEHFGHHHEFHGHHHGHFHFHHFGFBFFGHFGGGGEHHHHFHHFBGHHGHHHGFCCFGGHGCCGF?F
@M02034:409:000000000-BFKT7:1:2110:19007:12859 1:N:0:25
AAAGTCGAGGTGCCTAAAGTGGCAACCCAGACTACGTCTTCGGTTGGTGGTGTAGAGCTTCCTGTAGCCGCATGGCGTTCGTACTTAAATATGGAACTAACCATTCCAATTTTCGCTGTCTCTTATACACATCTCCGAGCCCACGAGACT
+
BABCCFCCCDBCGGGGGGGGGGGHHHHGGHHGHHHGFGHGHHGGGGFEEEEGGGHDFGHHFHHHGFFFFGG@EGG1EEEFFFGHHFHH3GFFGHB?EGHHF03FGFF4EGHHGEFFEFDF3GGGFG3?FFF?CGG2E?DCCFEEGGGDEH
@M02034:409:000000000-BFKT7:1:2110:9170:12861 1:N:0:25
AAAGTCGAGGTGCCTAAAGTGGCAACCCAGACTGATG
+
BBBBBFBBDBBBGGFGF4FE5GFFHHHGAGAFHB355
@M02034:409:000000000-BFKT7:1:2110:25825:12866 1:N:0:25
AAAGTCGAGGTGCCTAAAGTGGCAACCCAGACTGTTACGTGTGTTGGTGGTGTAGAGCTTCCTGTAGCCGCATGGCGTTCGTACTTAAATATGGAACTAACCATTCCAATTTTCGCTGTCTCTTATACACATCTCCGAGCCCACGAGACT
+
BBCCBFBCBBAAGGGGFGGGGGGHHHHGGHHGGHHGHGFBFGGGGHHEFGEFFGHGHHHHHHHHHHHGHGEEFGGHGGGGGFHHHHHHHHHFHHGFHHHHGHHHHHHHHHHHHHGGGGGGHFHHHHFHGHHHGHFHGDCCGGHGGFFGGB
@M02034:409:000000000-BFKT7:1:2110:24352:12873 1:N:0:25
AAAGTCGAGGTGCCTAAAGTGGCAACCCAGACTAGTAATATGGTTGGTGGTGTAGAGCTTCCTGTAGCCGCATGGCGTTCGTACTTAAATATGGAACTAACCATTCCAATTTTCGCTGTCCTTATACACATCTCCGAGCCCACGAGACTA
+
CCCCCFCCCCBBGGGGGGGFGGGGHHHGGCGGHHHHHHHHHHHHHGGEFGEFHHHFHHHHHHHHHHHHHGCEFFHHGEGGGGGHHHHHHHGHHHBHFHHHHHGHHHHHHGHHHHGGGGEFGHHGHFHHGEHHFGFGBFGCGCFBDGEFHB
@M02034:409:000000000-BFKT7:1:2110:10814:12876 1:N:0:25
AAAGTCGAGGTGCCTAAAGTGGCAACCCAGACTTAGTATTTTGTTGGTGGTGTAGAGCTTCCTGTAGCCGCATGGCGTTCGTACTTAAATATGGAACTAACCATTCCAATTTTCGCTGTCTCTTATACACATCTCCGAGCCCACGAGACT
+
CCCCCFCCCCABGGGGGGGFFGGHHHHGGHHGHHHHFGHHHHHHHHHFFGEFHHHHHHHHHHHHHHHGHEEFFGHHGGGGGGHHHHGHHHGHHGHHGHGFHHGHHHGHHHHHHHGGGGGGHHHHHHHHGHHHHHGHGCGCCGHGGGGGGH
@M02034:409:000000000-BFKT7:1:2110:15562:12902 1:N:0:25
AAAGTCGAGGTGCCTAAAGTGGCAACCCAGACTTTTTTTTTTGTTGGTGGTGTAGAGCTTCCTGTAGCCGCATGGCGTTCGTACTTAAATATGGAACTAACCATTCCAATTTTCGCTGTCTCTTATACACATC
+
BCCCAFBCCCCCGGGGGGGGGGGHHHHGGHHGHFHHFGGFGEEHHHHAF1EFC3F5F5@33GGFG4F4DEF@EGF1>EEFDE2F?GHB3FHGHF33BFGH302B??FDGFDHG3BDEC?<DHGH22>2DCB<?
@M02034:409:000000000-BFKT7:1:2110:17007:12905 1:N:0:25
AAAGTCGAGGTGCCTAAAGTGGCAACCCAGACTAGGTCTGCTGTTGGTGGTGTAGAGCTTCCTGTAGCCGCATGGCGTTCGTACTTAAATATGGAACTAACCATTCCAATTTTCGCTGTCTCTTATACACATCTCCGAGCCCACGAGACT
+
AABBBFBBBBBBGGGBGGGFGGGHHHHGGHGGHHCHDGGHFHHHHGEEEGGFGFHGHHHHGHHHHHHGGGGEEGHGGFGGGGHHHHF3FGFFGH33GHHHFGFFFGHBGGHHHGGGGGGGFHHHFHHHHHHGFFF2C@?DCGHGC//AEG
@M02034:409:000000000-BFKT7:1:2110:13702:12906 1:N:0:25
AAAGTCGAGGTGCCTAAAGTGGCAACCCAGATTCCGGTTGGTGGTGTAGAGCTTCCTGTAGCCGCATGGCGTTCGTACTTAAATATGGAACTAACCATTCCAATTTTCGCTGTCTCTTATACACATCTCCG
+
CCCCCFABCCAAGGGGGGGGGFGHHHHGGHHFHB5BEAEEGGGG?11BG5AGFGABDG5DFHGD0A>EC1E1EFEEBCGHBF3F4FDGFFHHFG31F?DB444B3FF4E//E?BF4B44B444B2BGF32?
@M02034:409:000000000-BFKT7:1:2110:23492:12908 1:N:0:25
AAAGTCGAGGTGCCTAAAGTGGCAACCCAGACTTGTTCTTTGGTTGGTGGTGTAGAGCTTCCTGTAGCCGCATGGCGTTCGTACTTAAATATGGAACTAACCATTCCAATTTTCGCTGTCTCTTATACACATCTCCGAGCCCACGAGACT
+
CCCBCFCCBBABGGGGGGGGGGGHHGHDGFHGHHHFHFFHHHHHHGGFGGEFHHHHHHHHHGHHHHHHHGEFGGHHGGGGGEGHHHHGHHGHHHFHHHHGHHHHHHHHFHHHHHGGGGGHHHHHHFHHHHHHHHFHECGFCFHGGGGGGH
@M02034:409:000000000-BFKT7:1:2110:23473:12912 1:N:0:25
AAAGTCGAGGTGCCTAAAGTGGCAACCCAGACTTCTTGT
+
?ABBBF3ADDABGGG5AFFFGGEHFHHGGHHGH5A555D
@M02034:409:000000000-BFKT7:1:2110:19508:12914 1:N:0:25
AAAGTCGAGGTGCCTAAAGTGGCAACCCAGACTAAGAAGACTGTTGGTGGTGTAGAGCTTCCTGTAGCCGCATGGCGTTCGTACTTAAATATGGAACTAACCATTCCAATTTTCGCTGTCTCTTATACACATCTCCGAGCCCACGAGACT
+
BBBBBFBBBBAAFGGGGGGGGGGHHHHGGHHGHHHHHGHHHHHHHHHGGGEGHHHHHGHHHGHHHHHHHGGFGGHHGGGGGGHHHHHHHHHHHHGGHHHHHHFGHHGGGHHHHHGGGGGHHHHHFHHGGHHHGHGFGCFGGGHGGGGGGH
@M02034:409:000000000-BFKT7:1:2110:26017:12914 1:N:0:25
AAAGTCGAGGTGCCTAAAGTGGCAACCCAGACTAGGTATGGGGTTGGTGGTGTAGAGCTTCCTGTAGCCGCATGGCGTTCGTACTTAAATATGGAACTAACCATTCCAATTTTCGCTGTCTCTTATACACATCTCCGAGCCCACGAGACT
+
BBBBBFBABBAAGGGGCGGGGGGHGHHGGHHGHHHGHGHHHHGGGGGFFGEFFHHHHHHHHHHHGGHHHGGGGGGFGFGGGEGHHHHFHHGHHGHHHHHFGHHGHHHHHHHHHGGGGGFHGHHHHHGHGHHHHHHHGFGGGGHGGGGGFF
@M02034:409:000000000-BFKT7:1:2110:26034:12920 1:N:0:25
AAAGTCGAGGTGCCTAAAGTGGCAACCCAGACTAGGTATGGGGTTGGTGGTGTAGAGCTTCCTGTAGCCGCATGGCGTTCGTACTTAAATATGGAACTAACCATTCCAATTTTCGCTGTCTCTTATACACATCTCCGAG
+
AAAAAFB?DD2>4FFD4AEBFGACFEA2FEGFCGFG5D5EGFGEEEGAFEAFFFHDGHGH5BFGHHFFGF00BEGFE?EEEGFFEGHGGHFFGGDFECF3FG3EGHFF4FFGFGGAE/EGGBGHHHGDDBBGCF1<C/D
@M02034:409:000000000-BFKT7:1:2110:11068:12923 1:N:0:25
AAAGTCGAGGTGCCTAAAGTGGCAACCCAGACTTAGATTTTTGTTGGTGGTGTAGAGCTTCCTGTAGCCGCATGGCGTTCGTACTTAAATATGGAACTAACCATTCCAATTTTCGCTGTCTCTTATACACATCTCCGAGCCCACGAGACT
+
BBBBBBBBBB>AFGGGGGGGCFGCFDF?FEGEHHHGFHHHHHGHHFHECAABF3G5FDGGHFHFGGFGHGC@EEHHFEFEFE?CGHEEGH@GHEEGFHHHGHHHHHHFHHHGHFEGGC/?GGGFEF4GGGGGHHHE?/@C@/CF?CGGDF
@M02034:409:000000000-BFKT7:1:2110:13247:12933 1:N:0:25
AAAGTCGAGGTGCCTAAAGTGGCAACCCAGACTCGTTGGAGTGTTGGTGGTGTAGAGCTTCCTGTAGCCGCATGGCGTTCGTACTTAAATATGGAACTAACCATTCCAATTTTCGCTGTCCTTATACACATCTCCGAGCCCACGAGACTA
+
BBBBBFBBBBBBGGGGGGGGGGGGHHHGGHHGHHGHGHHHHHHHGHGEFEGFFGGBGFBGDHHHGDGBGGGEEGHCEGGGGFGGGHHGHGHHHHEFHHHGCCDGFFHE4FGHHHEGGGEFHHHFGBFHHBGHHHHDFGFGGHGC//CEGD
@M02034:409:000000000-BFKT7:1:2110:24816:12935 1:N:0:25
AAAGTCGAGGTGCCTAAAGTGGCAACCCAGACTAATAAGAATGTTGGTGGTGTAGAGCTTCCTGTAGCCGCATGGCGTTCGTACTTAAATATGGAACTAACCATTCCAATTTTCGCTGTCTCTTATACACATCTCCGAGCCCACGAGAC
+
BBBCBFCCCCBBGGGGGGGGGGGHHHHGGHHGHG3BDGGFGGHHHHHGGGEFHHHGHHHHHHHHHHHHHGCEGGHHGGGGGGHHHHHHHHHHGHHHHHHHHHHHHHHHHGHHHFGGGGFEHFHHHHHHHHGHFHHG/>@DGFAEDGG?E
@M02034:409:000000000-BFKT7:1:2110:24378:12936 1:N:0:25
AAAGTCGAGGTGCCTAAAGTGGCAACCCAGACTCATTCGTCGGTTGGTGGTGTAGAGCTTCCTGTAGCCGCATGGCGTTCGTACTTAAATATGGAACTAACCATTCCAATTTTCGCTGTCTCTTATACACATCTCCGAGCCCACGAGACT
+
AABBAFBCDBABGGGGGGGGGGGFHHHGGHHGH3GH5D5G2AEEEGGEFGEFHHHHHHHHHHHHHHHHHGGGGGHHGGGGGGHHHHHHGGHHHHFHGHHHGHHHHHHGHGHHHFGGGGDHHHGHHHHHFHHHHHHBG/BDGGHGG<CEGF
@M02034:409:000000000-BFKT7:1:2110:24397:12936 1:N:0:25
AAAGTCGAGGTGCCTAAAGTGGCAACCCAGACTCATTCGTAGGTTGGTGGTGTAGAGCTTCCTGTAGCCGCATGGCGTTCGTACTTAAATATGGAACTAACCATTCCAATTTTCGCTGTCTCTTATACACATCTCCGAGCCCACGAGACT
+
AAAAAFBBB@ABCGFGFBFGGGGHHGGGDHHGHHHHFHGBFFEFGHGGGGEEGFGGFGHFFGGFHD5DFEF0BEGG@EEGGECHGFFFHHHGF333BFFHHHHFHFFDEGHFH4E?EEEDGFFHHHFFFFFHEFEGGCFCCFAF/@CGGG
@M02034:409:000000000-BFKT7:1:2110:27217:12939 1:N:0:25
AAAGTCGAGGTGCCTAAAGTGGCAACCCAGACTCAGATTAAGGTTGGTGGTGTAGAGCTTCCTGTAGCCGCATGGCGTTCGTACTTAAATATGGAACTAACCATTCCAATTTTCGCTGTCTCTTATACACATCTCCGAGCCCACGAGACT
+
A3>AAFBBDD>ABGGGGGGGGGDHHGGGGHCGHFHHFHHHFFHGGFGGGDBBFFHGEFHHHGHHGHHHGGCEEEHHGEGFEEGHHHHEBGFHHHFGHHHGHHGHGHFFHFFHHGEEGGFGHFGHGHFFFFGHGHHFD<@DGFFFCCCDGH
@M02034:409:000000000-BFKT7:1:2110:24779:12941 1:N:0:25
AAAGTCGAGGTGCCTAAAGTGGCAACCCAGACTGGGTCTGGGGTTGGTGGTGTAGAGCTTCCTGTAGCCGCATGGCGTTCGTACTTAAATATGGAACTAACCATTCCAATTTTCGCTGTCTCTTATACACATCTCCGAGCCCACGAGACT
+
CCCBCFCCCBBAGGGGGGGGGGGHHHHGGHHGHHHHFHHHHHGGGGGGGGGFHHHHHHHHHHHHGHHHHGGGGGHHGEGGGGFHHHHGHHGGHHGGFHHHHHHGHHGHHHHHHHGGGGGFHHHHHHBGHHHGHHHGFCGGGGHGGFFCDF
@M02034:409:000000000-BFKT7:1:2110:5810:12941 1:N:0:25
AAAGTCGAGGTGCCTAAAGTGGCAACCCAGACTAATAGGGTGGTTGGTGGTGTAGAGCTTCCTGTAGCCGCATGGCGTTCGTACTTAAATATGGAACTAACCATTCCAATTTTCGCTGTCTCTTATACACATCTCCGAGCCCACGAGACT
+
BAABBFBBBBAAGGGGCGGGGGGHHHHFGHHGHHHGHFHHBFFGGGGFGGEFHGHFHHHHHHHHHHHHHGGGFGHHGEEGGFGHHHHFHHHHHHHHGHGHHFHGHHGFHHHHHHGGGGGHHGHHHFHHFHHHHHHHG?DGFAGFG?@EGH
@M02034:409:000000000-BFKT7:1:2110:9417:12942 1:N:0:25
AAAGTCGAGGTGCCTAAAGTGGCAACCCAGACTTGTGTTCTGGTTGGTGGTGTAGAGCTTCCTGTAGCCGCATGGCGTTCGTACTTAAATATGGAACTAACCATTCCAATTTTCGCTGTCTCTTATACACATCTCCGAGCCCACGAGACT
+
BBBBBFBBBBBBGGGGGGGGGGGHHHHGGHHGHHHHHHHHHHHHHGGGGGEFGHHGHHHHHHHHHHHHHGGEGGHHGGGGGGHHHHHGHHFHHHHHHHHGHHHHHHGHHHHHHHGGGGGFHHHHHHFHGHHHGHFHGGGGGGHGGGGGGH
@M02034:409:000000000-BFKT7:1:2110:6391:12948 1:N:0:25
AAAGTCGAGGTGCCTAAAGTGGCAACCCAGACTGAGAATCCGGTTGGTGGTGTAGAGCTTCCTGTAGCCGCATGGCGTTCGTACTTAAATATGGAACTAACCATTCCAATTTTCGCTGTCTCTTATAACATCTCCGAGCCCACGAGACTA
+
BBBCCFCCCCABGGGGGGGGGGGHHHHGGHHGHHHHHHHHHGGEGEGEFGFFGHHHGHHHHHHHHGHHHGGGGGHHGGGGGFHHHHHHHHHHHHFGHHGHHHHHHHHHGHHHHHGGGGGHHHHHHHFHHHHHHGHDGGGGFHGGGGGGHH
@M02034:409:000000000-BFKT7:1:2110:8397:12951 1:N:0:25
AAAGTCGAGGTGCCTAAAGTGGCAACCCAGACTAAGAATAATGTTGGTGGTGTAGAGCTTCCTGTAGCCGCATGGCGTTCGTACTTAAATATGGAACTAACCATTCCAATTTTCGCTGTCTCTTATACACATCTCCGAGCCCACGAGACT
+
CCCCCFCCCBAAFGGGGGGGGGGHHHHGGHHGHHHHHHHHHHHHHHHEGGGFGHHFHGHHHHHHHHHHHGGGEGHHGEGFGFFHHHGGHHHHHHGHHHHHHHHHHHFGGHHHHHGGGGGHHHHHGGHHHHHGHHHFGCGGGGHGGGGGGH
@M02034:409:000000000-BFKT7:1:2110:10032:12960 1:N:0:25
AAAGTCGAGGTGCCTAAAGTGGCAACCCAGACTTGTGGGGCGGTTGGTGGTGTAGAGCTTCCTGTAGCCGCATGGCGTTCGTACTTAAATATGGAACTAACCATTCCAATTTTCGCTGTCTCTTATACACATCTCCGAGCCCACGAGACT
+
BBBBBFBBBBB@GGGGGGFFGGGHGHHGGHHGHGFGFGGGGGGGGGG>CEEGEDG@GHFHGHHHHFHDFGGEGGHAEEEGGFFHGHHGFGHFGGFFHHHGFADGGFHBHHFHHFCA?/<FDGHHGHFFHGFHHHHBE@CGGGEGGGGGGH
@M02034:409:000000000-BFKT7:1:2110:28256:12970 1:N:0:25
AAAGTCGAGGTGCCTAAAGTGGCAACCCAGACTCGGGCGCGGGTTGGTGGTGTAGAGCTTCCTGTAGCCGCATGGCGTTCGTACTTAAATATGGAACTAACCATTCCAATTTTCGCTGTCT
+
CCCCBFCCCCBCGGGGFGGGGGGHHHHGGHGGHHDG??EGGGGFFGG?FFBFFDGEFBGFG3FFBFEGB>E/EEC0EGEEE?2??BGHFHFBFFFFCGHCHF2??FHHFFHHH>@/AD/1?
@M02034:409:000000000-BFKT7:1:2110:14483:12976 1:N:0:25
AAAGTCGAGGTGCCTAAAGTGGCAACCCAGACTAAGAAGAAGGTTGGTGGTGTAGAGCTTCCTGTAGCCGCATGGCGTTCGTACTTAAATATGGAACTAACCATTCCAATTTTCGCTGTCTCTTATACACATCTCCGAGCCCACGAGACT
+
CCCCBFBCCCB@GGGGGGGGGGGHHHHGGHHGHHHHF5F33BGGGHGGFGFGHHHHHHHHHHHGHHHHHGGGGGHHGGGGGGHHHHHHHHHHHHHHGHHHHHHHHHGHGHHHHGGGGGGHHHHH4FBFHED?2BF?C/BDGA//@@CAAD
@M02034:409:000000000-BFKT7:1:2110:21982:12978 1:N:0:25
AAAGTCGAGGTGCCTAAAGTGGCAACCCAGACTCCTTTGCCTGTTGGTGGTGTAGAGCTTCCTGTAGC
+
BBAABFBBDBAAGGGFGGGGGGGHHHHGGHHGHFAD55F53GHHFHGGFEGCA3G5F5B35BF55555
@M02034:409:000000000-BFKT7:1:2110:26733:12983 1:N:0:25
AAAGTCGAGGTGCCTAAAGTGGCAACCCAGACTGAGGCTGGGGTTGGTGGTGTAGAGCTTCCTGTAGCCGCATGGCGTTCGTACTTAAATATGGAACTAACCATTCCAATTTTCGCTGTCTCTTATACACATCTCCG
+
AAAAAFBBB@AABGGFGGFBBGGFCG4AA2C23C332FGEFEG2EEEAFEAFFEFADGHHHGGHGHGBGDE>EEHAEEEA>E1FGH43B4@GDBBDE?GHGG33FE4GE4FGHFEFEAC1GEDHGG22G1B11@G1<
@M02034:409:000000000-BFKT7:1:2110:4024:12988 1:N:0:25
AAAGTCGAGGTGCCTAAAGTGGCAACCCAGACTGAGAATGTGGTTGGTGGTGTAGAGCTTCCTGTAGCCGCATGGCGTTCGTACTTAAATATGGAACTAACCATTCCAATTTTCGCTGTCTCTTATACACATCTCCGAGCCCACGAGACT
+
BBBBBFBBBBBBGGGGGGGGGGGHHGHGGGHGHHCHHHFHGGHGGGGGGGEFGFHDGHHHHGHHGGHHGFFEEGHHGEFEFGHEHHHGHHHHHHDGFHFCGHHHHHEHHGFHHHGGGGGHHHHHGHHHFFFFHHFHGCG@FGEGGGGGFG
@M02034:409:000000000-BFKT7:1:2110:11192:13004 1:N:0:25
AAAGTCGAGGTGCCTAAAGTGGCAACCCAGACTAGGCATAAGGTTGGTGGTGTAGAGCTTCCTGTAGCCGCATGGCGTTCGTACTTAAATATGGAACTAACCATTCCAATTTTCGCTGTCTCTTATACACATCTCCGAGCCCACGAGACT
+
CCCCCFCCCCAAGGGGGGGFGGGGHHHGGHHGHHHHHHHHFGHHHHGGGGGFHHHHHHHHHHHHHHHHHGGEGGHHGGGGGFHHHHHGHHHHHHHHFHHFHHHHHHHGHHHHHHGGGGGGHHHHHHHHHHHHGHFHGCGFDGGGGGFGGH
@M02034:409:000000000-BFKT7:1:2110:4355:13006 1:N:0:25
AAAGTCGAGGTGCCTAAAGTGGCAACCCAGACTGAGAAGAATGTTGGTGGTGTAGAGCTTCCTGTAGCCGCATGGCGTTCGTACTTAAATATGGAACTAACCATTCCAATTTTCGCTGTCTCTTATACACATCTCCGAGCCCACGAGACT
+
CCCCBFCBCCABGGGGGGGGGGGHHHHGGHHGHHFGHHHHHHHHHHHFGGEFHHHHHHHHHHHHHHHFHGGGGGHHGGGGFFHHHHHHHHHHHHFFHHHGFGGHHHHGHHHHHHGGGGFHHHHHHHHHGHHEGHHGFCGGGGGGGGGGGH
@M02034:409:000000000-BFKT7:1:2110:19487:13007 1:N:0:25
AAAGTCGAGGTGCCTAAAGTGGCAACCCAGACTCCTCCTCCGGTTGGTGGTGTAGAGCTTCCTGTAGCCGCATGGCGTTCGTACTTAAATATGGAACTAACCATTCCAATTTTCGCTGTCTCTTATACACATCTCCGAGCCCACGAGACT
+
BBBBBFABBB>AGGGGGGGGGGGGHHHGGHHGHHHHHHHFHGFGCG?1BEEAFBEFFGHHDGGHHHFBGCE0EEHFGEEFGGE1CGFDGHEHGF33FGHF3CGGHDD??FGHH4EAF?BBBBGH?GDDFCG2?FGDB?/BDEEGGCFGGH
@M02034:409:000000000-BFKT7:1:2110:23933:13013 1:N:0:25
AAAGTCGAGGTGCCTAAAGTGGCAACCCAGACTAGGATGCTTGTTGGTGGTGTAGAGCTTCCTGTAGCCGCATGGCGTTCGTACTTAAATATGGAACTAACCATTCCAATTTTCGCTGTCTCTTATACACATCTCCGAGCCCACGAGACT
+
CCCCCFBCBCBCGGGGGGGGGGGHHHHGGHHGHHHHHGGHGHHHHHHGFGGFAEGFGGHHHHHHHHHFHFGEEGHCEEFGGGEGHGHHHHHDGB3@GHHGFA3FGFHFHGHHHHGGGGFHHHHHDFHHHFHFHHHHGCFGGGHGGGGGFF
@M02034:409:000000000-BFKT7:1:2110:21954:13015 1:N:0:25
AAAGTCGAGGTGCCTAAAGTGGCAACCCAGACTCCGCATCCTGTTGGTGGTGTAGAGCTTCCTGTAGCCGCATGGCGTTCGTACTTAAATATGGAACTAACCATTCCAATTTTCGCTGTCTCTTATACACATCTCCGAG
+
AAAAAD1>>A>11GGF1GFAGB0CGEGFAAGGC1BAEC//F1BFGG/AFEAFHFF2EBBGDFGHHFHHHGGGEEHHGGC/>E>GEGFFHF2FGF1BFCFEGHG1DGDD2EFFGBECGCEBFDGHFF2>2C<CCG1F?/C
@M02034:409:000000000-BFKT7:1:2110:17470:13020 1:N:0:25
AAAGTCGAGGTGCCTAAAGTGGCAACCCAGACTGTTAGTTAGGTTGGTGGTGTAGAGCTTCCTGTAGCCGCATGGCGTTCGTACTTAAATATGGAACTAACCATTCCAATTTTCGCTGTCTCTTATACACATCTCCGAGCCCACGAGACT
+
BBCBCFBBCCBBGGGGGGFGGGGHHHHGGHGGHHHHHHHHHHHHHHGGGGEFHHHFHHHHHHHHHHHHHGGGGGHHGGGGGGHHHHHHHHFHHHFFGGHHGHHHHHGHHHHHHHGGGGGHHHHHGHHHHHHHHHHHGCGGGGGGGGGGGH
@M02034:409:000000000-BFKT7:1:2110:28492:13021 1:N:0:25
AAAGTCGAGGTGCCTAAAGTGGCAACCCAGACTTGGCGTCATGTTGGTGGTGTAGAGCTTCCTGTAGCCGCATGGCGTTCGTACTTAAATATGGAACTAACCATTCCAATTTTCGCTGTCTCTTATACACATCTCCGAGCCCACGAGACT
+
BBAAAFAADBAAF4BDGGGGGGCFECFGGGHGHHHGGGGGGHHBGHHEFGBBFGHGHHHHHFGFBGHFHEEEFEHFE?EFEEFGHHFFGG@DGGEFFGHFHFDG3GGFHHGFHHGEGGF3GFHHFGFFFCH2FGFFECGBD/FEDCGGFG
@M02034:409:000000000-BFKT7:1:2110:16429:13033 1:N:0:25
AAAGTCGAGGTGCCTAAAGTGGCAACCCAGACTAAGAATAATGTTGGTGGTGTAGAGCTTCCTGTAGCCGCATGGCGTTCGTACTTAAATATGGAACTAACCATTCCAATTTTCGCTGTCTCTTATACACATCTCCGAGCCCACGAGACT
+
BABBBFBBBBAAGGGG4FGGFGGFHHGGGHHGGHGHHHGHHHFHHHGGGGEFGHGFFFFHHHHHGFHFFGEEGEFFGGGGGFHFHHGFHHBGHFF3FFHCFGFHHHHFFFGHHGG?E?EFHFHHFGBFGHHHHHBFEC?DGGHGGGGGDH
@M02034:409:000000000-BFKT7:1:2110:10938:13044 1:N:0:25
AAAGTCGAGGTGCCTAAAGTGGCAACCCAGACTAATACTAAGGTTGGTGGTGTAGAGCTTCCTGTAGCCGCATGGCGTTCGTACTTAAATATGGAACTAACCATTCCAATTTTCGCTGTCTCTTATACACATCTCCGAGCCCACGAGACT
+
AAAAABAA1A>AGGGGGEDGBGFBBFGAFHHGGHFHHBFDD10DFCEEEGEAG1D2D1GHH1FG1FFGHCC?AEFACEGGGGEHE2@BFGFHFH1EFGF1ECFFGFH2GGHHHDEEEEEBFFFFDG>FBB11<FF1</B@CGE/CGGCAG
@M02034:409:000000000-BFKT7:1:2110:5526:13055 1:N:0:25
AAAGTCGAGGTGCCTAAAGTGGCAACCCAGACTTATCTGTCTGTTGGGGGTGTAGAGCTTCCTGTAGCCGCATGGCGTTCGTACTTAAATATGGAACTAA
+
AA1A>B1>ADA1BB1BAB1BD1FHCHHGCFAFHFDFHEG2ADF1DGH//AEAAGFF1AFBE1B1@22@1?EGE/>0>?/>/?0FGGEBFGF22F111C1>
@M02034:409:000000000-BFKT7:1:2110:10931:13064 1:N:0:25
AAAGTCGAGGTGCCTAAAGTGGCAACCCAGACTAATACTAAGGTTGGTGGTGTAGAGCTTCCTGTAGCCGCATGGCGTTCGTACTTAAATATGGAACTAACCATTCCAATTTTCGCTGTCTCTTATACACATCTCCGAGCCCACGAGAC
+
BBBBBFBBBBABGGGGGGGGGGGHHHHGGHHGHBA55AAF53BGGHGEFGEFGHHHHGHHHHHHHHHHGGGGGGHHGGGGGGFHHHHHHHHHHHGHHHHFHHHHHHHHHHHHHGGGGGGHHHHHHHFGGHFHFHHHG?CCGGHGGCCGG
@M02034:409:000000000-BFKT7:1:2110:25764:13072 1:N:0:25
AAAGTCGAGGTGCCTAAAGTGGCAACCCAGACTGATTTGCGTGTTGGTGGTGTAGAGCTTCCTGTAGCCGCATGGCGTTCGTACTTAAATATGGAACTAACCATTCCAATTTTCGCTGTCTCTTTTACACATCTCCG
+
BBBBBFBBBBAAGGGGBGGFGGGHHHHGGHEGHB3A5AFAEEFGFHABAAA1A3D5B53B5BFG5555ABE>FEC1EEEA?>2??GH3BBG4BB33B3FGF03B34?44B3F44>EEA?3?4BF333BB22BFDG2C
@M02034:409:000000000-BFKT7:1:2110:5548:13075 1:N:0:25
AAAGTCGAGGTGCCTAAAGTGGCAACCCAGACTTATCTGTCTGTTGGTGGTGTAGAGCTTCCTGTAGCCGCATGGCGTTCGTACTTAAATATGGAACTAACCATTCCAATTTTCGCTGTCTCTTATACACATCTCCGAGCCCACGAGACT
+
AAB@AFAADD?AGGGGGGGFFFFHHHGEGHHGGGHHHHH5EGGGBGCFGGEFGDFBGFHHHHHHGHHBGGCEEEGHGGGGGGGHHFG3FG4GFF3F3GHHHHFFHHEFFGFHHG@EGGEGFFHGHGFFGFFFFGGHGCGGGEHG@F/EFH
@M02034:409:000000000-BFKT7:1:2110:18704:13081 1:N:0:25
AAAGTCGAGGTGCCTAAAGTGGCAACCCAGACTCAGAATAAGGTTGGTGGTGTAGAGCTTCCTGTAGCCGCATGGCGTTCGTACTTAAATATGGAACTAACCATTCCAATTTTCGCTGTCTCTTATACACATCTCCGAGCCCACGAGACT
+
BCBCAFCCCCCCGGGGGGGGGGGHHHHGGHHGH3GG3DFG5FFDBGE222FEAAG5EEGF5FFHH5FD3EGEEEC1>EEGE?21?@G33BG4E@33FFHH303BB4B?FGFHG4>EEE<B4BFF?F4GHF2?FFFFD//>@FEA//@D/F
@M02034:409:000000000-BFKT7:1:2110:8425:13085 1:N:0:25
AAAGTCGAGGTGCCTAAAGTGGCAACCCAGACTCCGCCGCCGGTTGGTGGTGTAGAGCTTCCTGTAGCCGCATGGCGTTCGTACTTAAATATGGAACTAACCATTCCAATTTTCGCTGTCTCTTATACACATCTCCGAGC
+
AA>AABAADB>>AFGFGGGFGFGFB4BEFGGG3BCEEEAAE?EGGGC1B?1BFBFEG5@FG3GFGHEGGG?EEEHAE>EEE?BEGHBDHFFDGDFGGFGHHHFHFHHBHFFHHGCDEF<@GHHH2GHFFFBHHFH?E//@
@M02034:409:000000000-BFKT7:1:2110:21205:13086 1:N:0:25
AAAGTCGAGGTGCCTAAAGTGGCAACCCAGACTGCTCCGTGGGTTGGTGGTGTAGAGCTTCCTGTAGCCGCATGGCGTTCGTACTTAAATATGGAACTAACCATTCCAATTTTCGCTGTCTCTTATACACATCTCCGAGCCCACGAGACT
+
AABBAFAABBBBGGGGGGGFGGCGHHHGGHHGHHHHHHGGFGGAAFFEFGAFHHHHHEHGHHHHHHGGGGGGGGHGGGGGGGHHHHGFFGHBGHFBBCFFGFHFHFGHHHFHGBE?EDFHGFHHBGBFDGHH@FFF/@@B?/GGGGGGGH
@M02034:409:000000000-BFKT7:1:2110:14611:13089 1:N:0:25
AAAGTCGAGGTGCCTAAAGTGGCAACCCAGACTGCTGTTGATGTTGGTGGTGTAGAGCTTCCTGTAGCCGCATGGCGTTCGTACTTAAATATGGAACTAACCATTCCAATTTTCGCTGTCTCTTATACACATCTCCGAGCCCACGAGACT
+
BBCCAFCCCCAAGGGGGGGGGGGHHHHGGHHGHHHHHHHHHHHHHHHFGGEFGHHHHHHHHHHHGFHHHGGGGGHHGFGGGGHHHHFHHHHHHHHHGHHHHHGHHHHHHHHHHHGGGGGGHGHHHHHHHHHHHHHHGGGGGGHGGGGGGH
@M02034:409:000000000-BFKT7:1:2110:23930:13090 1:N:0:25
AAAGTCGAGGTGCCTAAAGTGGCAACCCAGACTCAGCAGAAGGTTGGTGGTGTAGAGCTTCCTGTAGCCGCATGGCGTTCGTACTTAAATATGGAACTAACCATTCCAATTTTCGCTGTCTCTTATACACATCTCCGAGCCCACGAGACT
+
CCCCBFCABBABGGGGGGGFGGGHHHHGFHHGHHHHHHHHHHHGHHGFGGEFGFHGHHHHHHHHHHHHHGGFEGHHGEGGGGHHHGGHHGGHHHFHGHHHHHHHHHGFBGHHHHGGGGGHHHHHHHHHGHHHHHHHGCGGGGHGGCGGGG
@M02034:409:000000000-BFKT7:1:2110:18023:13090 1:N:0:25
AAAGTCGAGGTGCCTAAAGTGGCAACCGACTCAGTCTCCGGTTGGTGGTGTAGAGCTTCCTGTAGCCGCATGGCGTTCGTACTTAAATATGGAATTAACAATTCAATTTTCGC
+
CCCCCFCCCCBBGGGGGGGGGGGHHHH?FAEE33B5BFF22E1EE1AFAEGHH5F5A3GHDF55F5GFE0EEG1>EGFE>2FGF4EDB4G?B?F3B44B43BF444BF4GB/E
@M02034:409:000000000-BFKT7:1:2110:11946:13096 1:N:0:25
AAAGTCGAGGTGCCTAAAGTGGCAACCCAGACTAATCATCATGTTGGTGGTGTAGAGCTTCCTGTAGCCGCATGGCGTTCGTTCTTAAATATGGTACTAACCATTCCAATTTTCGCTGTCTCTTATACACATCTCCGAGCCCACGAGACT
+
BCCCCFAACCCCGGGGGGGGGGGHHHHGGGHGH33F3DFEDGHHFHFEE2ECA3G5ADAFAGF5AAE53AE0EEA1>>EFAE3B?FD@@EGDDF44BFHH313B3BE4BFEHF4>AE?EGGFGF4B4BFC?BGGHEG/C<@//<BD/CDH
@M02034:409:000000000-BFKT7:1:2110:29290:13113 1:N:0:25
AAAGTCGAGGTGCCTCAAGTGGCAACCCAGACTAATCGGAAGGTTGGT
+
AAA1>D1>>?A1BGGCCGFGCGCGBCGFGGFFHBGFHGC?E//BA0/B
@M02034:409:000000000-BFKT7:1:2110:29309:13113 1:N:0:25
AAAGTCGAGGTGCCTAAAGTGGCAACCCAGACTAATCGGAAGGTTGGTGGTGTAGAGCTTCCTGTAGCCGCATGGCGTTCGTACTTAAATATGGAACTAACCATTCCAATTTTCGCTGTCTCTTATACACATCTCCGAGCCCACGAGACT
+
BBCCBFCCCC?AGGGGGGGGGGGHHHHGGHHGHHHHGGG2FAEGGHGEFGGFHHHHHHGHHHHHFFHHHGGGGGHGGGGGGFHHHHGHHHGHHFGHGHGFGHHGHHHHHHHHHHGGGGGGHHHHFHHFGHHHGHFGFBFGGAGA@CCGGH
@M02034:409:000000000-BFKT7:1:2110:11514:13128 1:N:0:25
AAAGTCGAGGTGCCTAAAGTGGCAACCCAGACTATGAAGCGGGTTGGTGGTGTAGAGCTTCCTGTAGCCGCATGGCGTTCGTACTTAAATATGGAACTAACCATTCCAATTTTCGCTGTCTCTTATACACATCTC
+
BBBBBFABBDBBGGGGGGGGGGGHHHHGGHCGHCHHGH53EA?GGFEEG1FFG3F5B5FG5GHHHGBBFDG/BEC1EEEFEE2GGHFB?FFHFB33B?GGE03BB4?4BBGHB4<?C<<23BFF3F32@2<CFGF
@M02034:409:000000000-BFKT7:1:2110:16756:13131 1:N:0:25
AAAGTCGAGGTGCCTAAAGTGGCAACCCAGACTGAGAGGCTGGTTGGTGGTGTAGAGCTTCCTGTAGCCGCATGGCGTTCGTACTTAAATATGGAACTAACCATTCCAATTTTCGCTGTCTCTTATACACATCTCCGAGCCCACGAGACT
+
BCCABFBBBBABGGGGGGGFGGGGHHHGFDHGHHFHHHGGHHGGGGGGGGEFGHHGFHGHHHHGHHHFHEGGGGHHGGGFEFHHHHHHHHHHHFHEGHHGHHHHHHHHGGHHHHGGGGEFHHHHHHGHFHHFHHHEFCGGGGHGGGGGGH
@M02034:409:000000000-BFKT7:1:2110:20009:13136 1:N:0:25
AAAGTCGAGGTGCCTAAAGTGGCAACCCAGACTACGAATAATGTTGGTGGTGTAGAGCTTCCTGTAGCCGCATGGCGTTCGTACTTAAATATGGAACTAACCATTCCAATTTTCGCTGTCTCTTATACACATCTCCGAGCCCACGAGACT
+
AABCAFBBCCABGGGGGGGGFGGHHHHGGHHGHHHGEHHGHGHHHHHGFGEFGHHHHHHHHHHHHHHHHGGGGGHHGGGGFGHHHHHHFHHHHFHHHHGEFGFHHHHHHHHHHHGGGGGGHGHHGHGHHHHHHGFFDCFCGGEGGCGGGH
@M02034:409:000000000-BFKT7:1:2110:28732:13139 1:N:0:25
AAAGTCGAGGTGCCTAAAGTGGCAACCCAGACTGTGCCTTCTGTTGGTGGTGTAGAGCTTCCTGTAGCCGCATGGCGTTCGTACTTAAATATGGAACTAACCATTCCAATTTTCGCTGTCTCTTATACACATCTCCGAGCCCACGAGACT
+
B@BBBFBBDBAAGGGGGGGGGGCCGCGGGHHFHHHHFHFHGGHHFGFFGGEGHHHFBFBGFBFHGHHGHG?EEFHEFEF1E?BE?GF@@GFHHF3FGBFGHFGFHHGFHBGGHFE/EA?3FDGGGFFGHHHHFHFBE/DGGAHGGGCDFF
@M02034:409:000000000-BFKT7:1:2110:15378:13140 1:N:0:25
AAAGTCGAGGTGCCTAAAGTGGCAACCCAGACTGATACTTTTGTTGGTGGTGTAGAGCTTCCTGTAGCCGCATGGCGTTCGTACTTAAATATGGAACTAACCATTCCAATTTTCGCTGTCTCTTATACACATCTCCGAGCCCACGAGACT
+
BCCCCFCCCBCCGGGGGGGGGFGHHHHGGHHGHHHHHHHHHHHHHHHGFGAFGHHGGHHHHHHHHHHHHGGGEGHHGFGGFGGHHHGFHHGHHGHGHHHFHHHGHHGHHHGHHGFGGGGHHGHHGGHHFHGHGHHHD/@DGGHGCFGFDH
@M02034:409:000000000-BFKT7:1:2110:9876:13141 1:N:0:25
AAAGTCGAGGTGCCTAAAGTGGCAACCCAGACTCATCGGCAGGTTGGTGGTGTAGAGCTTCCTGTAGCCGCATGGCGTTCGTACTTAAATATGGAACTAACCATTCCAATTTTCGCTGTCTCTTATACACATCTCCGAGCCCACGAGACT
+
BBBBAFBBDBABGGGGGGGGGGGHHHHGGHHGHHHHHHGGGGGFGHGFGFEFHFGGHHHHHHHHGFGFHGEEFFHHGGGGGGEHHHGBGHFHGHHHHHGHHHGGHGGGHHHHHHGGGGGFHHHHGHFHHHHHFHFHFGGGGGHGGC/EGH
@M02034:409:000000000-BFKT7:1:2110:20295:13143 1:N:0:25
AAAGTCGAGGTGCCTAAAGTGGCAACCCAGACTGCTACTGGTGTAGAGCTTCCTGTAGCCGCATGGCGTTCGTACTTAAATATGGTACTAACCATTCCAATTTTCGCTGTCTCTTATACACATCTCCCA
+
A?AAAD3ADDAABGGGFGFG5GFGHHHGGHHC3FCDG533AFHHHF55BGG5EAGGHGFBEEAEEEAAA0F?EB??FG33@FG434BBF4FG133BF4B4BDGD4>?>/EFGFDD444B4?3BBE333B
@M02034:409:000000000-BFKT7:1:2110:20736:13144 1:N:0:25
AAAGTCGAGGTGCCTAAAGTGGCAACCCAGACTGCGGAGCGGGTTGGTGGTGTAGAGCTTCCTGTAGCCGCATGGCGTTCGTACTTAAATATGGAACTAACCATT
+
11AA>DA1?D1>FFFACAF3AAABA0AEFGF0FHHE0EECGGE/BEGEGG>>FEF2FH1FBFFFBFFGBEEEEEFFG/EFEFHHEFFBFBGFGG1B<<B1CB11>
@M02034:409:000000000-BFKT7:1:2110:10360:13153 1:N:0:25
AAAGTCGAGGTGCCTAAAGTGGCAACCCAGACTTAGACGGAGGTTGGTGGTGTAGAGCTTCCTGTAGCCGCATGGCGTTCGTACTTAAATATGGAACTAACCATTCCAATTTTCGCTGTCTCTTATACACATCTCCGAGCCCACGAGACT
+
DDDDDFCCDCCCGGGGGGGGGGGHHHHGGHGGHFFFHHGGEEGGHHGEFGGGGFGAFFFGFHHHHGGFFEGEGGGFEEGGGGFHHHHHEGHFGHB3FGHHFE3FEEF4FGGHHFFGGGBFGHHGDHGHHEHHGGHFGCFG@GECFCCGDH
@M02034:409:000000000-BFKT7:1:2110:23079:13168 1:N:0:25
AAAGTCGAGGTGCCTAAAGTGGCAACCCAGACTGATGAGACTGTT
+
?A1AA31A?A>AFG1GGGGGGFEGFHH0FA0FG112F2C111B1A
@M02034:409:000000000-BFKT7:1:2110:21340:13169 1:N:0:25
AAAGTCGAGGTGCCTAAAGTGGCAACCCAGACTCCGAAGAAGGTTGGTGGTGTAGAGCTTCCTGTAGCCGCATGGCGTTCGTACTTAAATATGGAACTAACCATTCCAATTTTCGCTGTCTCTTATACACATCTCCGAGCCCACGAGACT
+
CCCBCFAABBBBGGGGGGGGGGGHHHHGGHHGHHHGGGGGHHGGHGEGGGGGHHHGGHHHHGHGHGHHHFGEGGHHGGGGGGHHHHHHFGHHHHBFHHHHHFGGHGHFHHHHHHGGGGGHHHHHHHHHGHHHHHHFGC/BFGHGGGGGGH
@M02034:409:000000000-BFKT7:1:2110:21318:13170 1:N:0:25
AAAGTCGAGGTGCCTAAAGTGGCAACCCAGACTCCGAAGAAGGTTGGTGGTGTAGAGCTTCCTGTAGCCGCATGGCGTTCGTACTTAAATATGGAACTAACCATTCCAATTTTCGCTGTCTCTTATACACATCTCCGAGCC
+
BBAB?FB>?DBAGGGGGBFGFGFHFHHGGHHAGHHCC?AE3BG3BFE1FDEFEFHGGFGHEHHHEFFHGGG0EEAFFGEGGG2GGFBGHHHGF33EBGFEB03BGG44BFFGGGGEFA/BDGF?B?BFDG2GC33@C/</@
@M02034:409:000000000-BFKT7:1:2110:19820:13179 1:N:0:25
AAAGTCGAGGTGCCTAAAGTGGCAACCCAGACTCATTTTTATGTTGGTGGTGTAGAGCTTCCTGTAGCCGCATGGCGTTCGTACTTAAATATGGAACTAACCATTCCAATTTTCGCTGTCTCTTATACACATCTCCGAGCCCACGAGACT
+
AABBADBBBB?AGGGGGGGGGGGHHHHGGHGGHHHHHHHHHHGGGHHEGGEFEGHFHHHHHHHGFFHHHGGEGGHGGGGGGFHHHHGFHHHHHHHGHFBBFGGHGGHGHHHHGHGGGGGG4FHHGHFDDCFHGHFHF?DGCEHGGGGGGG
@M02034:409:000000000-BFKT7:1:2110:23787:13191 1:N:0:25
AAAGTCGAGGTGCCTAAAGTGGCAACCCAGACTCTTGTTCCGGTTGGTGGTGTAGAGCTTCCTGTAGCCGCATGGCGTTCGTACTTAAATATGGAACTAACCATTCCAATTTTCGCTGTCTCTTATACACATCTCCGAGCCCACGAGACT
+
BCCCCFCCCCABGGGGGGGGGGGHGHHGGHHGHGHHFGHHFGGEEGGFFGEFGHHGHHHHHHHHHHHHHGGFEGHHGGGGGFHHHHHGHHHHHHGFHHHHHHHHHHGHHHHHHHGGGGGHHHHHFHFHHHHHHGHFE@CCGGHGGGGGGH
@M02034:409:000000000-BFKT7:1:2110:20386:13192 1:N:0:25
AAAGTCGAGGTGCCTAAAGTGGCAACCCAGACTGAGGATAAGGTTGGTGGTGTAGAGCTTCCTGTAGCCGCATGGCGTTCGTACTTAAATATGGAACTAACCATTCCAATTTTCGCTGTCTCTTATACACATCTCCGAGCCCACGAGACT
+
CCCCBFBCCCABGGGGGGGGGGGHHHHGGHHGHHHHGHHHHHHHGHGFGGGFGFHHHHHHHGHHHFHHHGGEFEHGGGGGGFHHHHHHHHHGHHHHFHHHHGGHHHHGHHHHHHGGGGGHHGHHHHHHFFHHGHFHGCFCGGHGGGGGGH
@M02034:409:000000000-BFKT7:1:2110:19812:13196 1:N:0:25
AAAGTCGAGGTGCCTAAAGTGGCAACCCAGACTCAT
+
BBBBAFABBBAAGGGFFEGGGGGHHHHGFFGGH335
@M02034:409:000000000-BFKT7:1:2110:6756:13201 1:N:0:25
AAAGTCGAGGTGCCTAAAGTGGCAACCCAGACTTATAAGCAGGTTGGTGGTGTAGAGCTTCCTGTAGCCGCATGGCGTTCGTACTTAAATATGGAACTAACCATTCCAATTTTCGCTGTCTCTTATACACATCTCCGAGCCCACGAGACT
+
BBBBBFBBBBABGGGGFGGFGGGHHHHGGHHGHHHHHHHHHHHGHHGEFGFFGHHFHHHHFHHHHHHHHFG@EEHFGGGGGEGHHHHHHFGHGHBFFFHHHHHHGHGHHHHHHHGGGGGHHHFFGHHHGFHHGHFHGG?CFGHGGGGGGH
@M02034:409:000000000-BFKT7:1:2110:7063:13203 1:N:0:25
AAAGTCGAGGTGCCTAAAGTGGCAACCCAGACTTGGTTTATTGTTGGTGGTGTAGAGCTTCCTGTAGCCGCATGGCGTTCGTACTTAAATATGGAACTAACCATTCCAATTTTCGCTGTCTCTTATACACATCTCCGAGCCCACGAGACT
+
BBBCAFCCBCAAGGGGGGGDGGGHHHHGGHHGHHHGGHHHHHHHHHHFFGEFGHHHHHHHHGHHHFHHHGEFFEHGFGGGGGHHHHHFFGHHHGFGHHFHGFHGHHGGHHHHHFGEGGGHHHGHHGHHFGHHHHFDDC?DGGHFGFCGGG
@M02034:409:000000000-BFKT7:1:2110:7084:13207 1:N:0:25
AAAGTCGAGGTGCCTAAAGTGGCAACCCAGACTATGTCTCTTGTTGGTGGTGTAGAGCTTCCTGTAGCCGCATGGCGTTCGTACTTAAATATGGAACTAACCATTCCAATTTTCGCTGTCTCTTATACACATCTCCGAGCCCACGAGACT
+
CCCCCFCBCCBCGGGGGGGGGGGHHHHGGH2FC35DB5D5A5FGFGGAC2EFF3F5AADF5FG5B5AAEEF0EEE1>BEGEE2?FGH33FG4ED33BFGH3?3F34G44D?GF?>AEA?G4GGF4FFGHFDFCDGB</BCFAAFGCGG/F
@M02034:409:000000000-BFKT7:1:2110:12079:13207 1:N:0:25
AAAGTCGAGGTGCCTAAAGTGGCAACCCAGACTGGGGTGGGGGTTGGTGGTGTAGAGCTTCCTGTAGCCGCATGGCGTTCGTACTTAAATATGGAACTAACCATTCCAATTTTCGCTGTCTCTTATACACATCTCCGAGCCCACGAGACT
+
BBBBBFBBBBABGFFGGFGGGGGHHFHFDHGGHFHGEFEEEFGGGGFEFGEFHFHFHEHHFHHHHGHGHGGEEGHHGGGGGEGFHHG3GGGHHEFGFHHHFHFFHFFFGGHHHGGGGGEFFFGHFHBFFGFHFHDDAC-CF<CFGGGFGH
@M02034:409:000000000-BFKT7:1:2110:16151:13211 1:N:0:25
AAAGTCGAGGTGCCTAAAGTGGCAACCCAGACTCCTCCCCGGTTGGTGGTGTAGAGCTTCCTGTAGCCGCATGGCGTTCGTACTTAAATATGGAACTAACCATTCCAATTTTCGCTGTCTCTTATACACATCTCCGAGCCCACGAGACTA
+
BBBBBFB?DBBBFGGGGGGGGGGHHHHGGGHGHHHHHHGGGGEEGGEFGEFHGHHHHHFHGHHFHGHHEEEGEHEEBEEFEGEHHFGGHHHHHFFFHHHFHHHHHHHHGHHHHFEGGDGHHHHHHDDHHGHHHGFE/BC@FEGG/CEFHG
@M02034:409:000000000-BFKT7:1:2110:15374:13212 1:N:0:25
AAAGTCGAGGTGCCTAAAGTGGCAACCCAGACTTGTGTTCTTGTTGGTGGTGTAGAGCTTCCTGTAGCCGCATGGCGTTCGTACTTAAATATGGAACTAACCATTCCAATTTTCGCTGTCTCTTATACACATCTCCGAGCCCACGAGACT
+
BCBCBDAABCCCGGGGGGGGGGGHHHHGGHHGHHHHHHHHGGHGHHHEGGEGHHHHGHHHHHHHHHHHGGGEGGHHGGGGGGHHHHFFGGFHHHFEHHGHHHHGHHHHHGHHHHGGGGGHHHHHFHGHGHHGHHGHGGGG/FHGGGGGGH
@M02034:409:000000000-BFKT7:1:2110:7430:13231 1:N:0:25
AAAGTCGAGGTGCCTAAAGTGGCAACCCAGACTTGTAGGTGGGTTGGTGGTGTAGAGCTTCCTGTAGCCGCATGGCGTTCGTACTTAAATATGGAACTAATCATTCCAATTTTCGCT
+
BCCCAFBBBBBBGFGGGGGGGGGHHHHGGHHGGDBGHHGBFFGGF20E11EEA3FB55AB5FFDBAFA3EE0E>?1>>EGA>2?1@E@@BGDG33BBBDG434D44B4?DFGE4</E
@M02034:409:000000000-BFKT7:1:2110:3383:13233 1:N:0:25
AAAGTCGAGGTGCCTAAAGTGGCAACCCAGACTGCTGGGGGGGTTGGTGGTGTAGAGCTTCCTGTAGCCGCATGGCGTTCGTACTTAAATATGGAACTAACCATTCCAATTTTCGCTGTCTCTT
+
CCCCBFCCCBABGGGGGGGGGGGHHHHGGHHGHH3GHH?EGCGGFG@::ADAC0FBB;0FFGFFGFFFFDB9DDF.@AFFF:/;AFFBFFFFFF/9BFFFB./BFFF/9B9FF/BADDA//;;9
@M02034:409:000000000-BFKT7:1:2110:22389:13233 1:N:0:25
AAAGTCGAGGTGCCTAAAGTGGCAACCCAGACTCCTACGACGGTTGGTGGTGTAGAGCTTCCTGTAGCCGCATGGCGTTCGTACTTAAATATGGAACTAACCATTCCAATTTTCGCTGTCTCTTATACACATCTCCGAGCCCACGAGACT
+
BBCCCFCCCCBCGGGGGGGGGGGHHHHGGHHGHHGHHHGGGGGEGGGEFGEGHHHHHGHHFHHHHFHHHEGGFGHFFGGGGGHHHHHHGHHHHHHEFHHHGHFGHHHGHHHHHHGGGGGHHHHHGHHHHHHHFGHGDC??CGF/DCCGGH
@M02034:409:000000000-BFKT7:1:2110:26697:13235 1:N:0:25
AAAGTCGAGGTGCCTAAAGTGGCAACCCAGACTAATCCTGGTGTTGGTGGTGTAGAGCTTCCTGTAGCCGCATGGCGTTCGTACTTAAATATGGAACTAACCATTCCAATTTTCGCTGTCTCTTATACACATCTCCGAGCCCACGAGACT
+
A1AA1BAAD@AAGGG1G1BGBFFHGHGGFHHGFHHHHHGCGHFGEHHFFGAAFGHFGHHHHHHGFFHHHGGEGGGHGGGGFFFHEHDGHHFFHHBFCF1FGHGHHHFGHHHHHHGGG/EDFHGHHGFHGHGBFFFEF//>@FHGGC/?AD
@M02034:409:000000000-BFKT7:1:2110:16517:13252 1:N:0:25
AAAGTCGAGGTGCCTAAAGTGGCAACCCAGACTCTTCATCTTGTTGGTGGTGTAGAGCTTCCTGTAGCCGCATGGCGTTCGTACTTAAATATGGAACTAACCATTCCAATTTTCGCTGTCTCTTATACACATCTCCGAGCCCACGAGACT
+
AAAA3@AADDAAGGGGGCFFFGGGHHHGFEGEHHHHFHHHHHHHFHCEFEEGHFHFB5FHHHHHHGHFHGG0EGHAEEGGGGFEEFHFDGG4GHB3FGGF31@GFFFGHHGHG4EEFGEFFFFGGHFG43FGFGDDE//<<FCEDFCGFH
@M02034:409:000000000-BFKT7:1:2110:5526:13268 1:N:0:25
AAAGTCGAGGTGCCTAAAGTGGCAACCCAGACTAAGACGAAGGTTGGTGGTGTAGAGCTTCCTGTAGCCGCATGGCGTTCGTACTTAAATATGGAACTAACCATTCCAATTTTCGCTGTCTCTTATACACATCTCC
+
A?ABAFA3ADABGGGGCGGFFFFFHGHGGGHGFHHHGBEECEGEBEEEEDE1FGFHBGBFDGHHHBH5GGGGEEHFGEGGGGBGGGFGHHFHHE@FBGHEFFGBGHGHDFFGGHGGFE/GHFDDFFBDBGDBC?FB
@M02034:409:000000000-BFKT7:1:2110:8273:13274 1:N:0:25
AAAGTCGAGGTGCCTAAAGTGGCAACCCAGACTTAGCTGGGGGTTGGTGGTGTAGAGCTTCCTGTAGCCGCATGGCGTTCGTACTTAAATATGGAACTAACCATTCCAATTTTCGCTGTCTCTTATACACATCTCCGAGCCCACGAGACT
+
AABBAFBBDBBBGGGFCGGFGGGCHHHGGHFGHHFFHHHGGGCGFE?EFF1BFGH55GHHHHHHHHHHHGGFGGHHGGGGGGGHHHFFBGHHHGFDHHHHHHHHGHHHFGHHGHGGGGDHHFHFGGFB2FFFFFGB/>@CDFHGG-CFFH
@M02034:409:000000000-BFKT7:1:2110:14216:13278 1:N:0:25
AAAGTCGAGGTGCCTAAAGTGGCAACCCAGACTCATGGGGGGGTTGGTGGTGTAGAGCTTCCTGTAGCCGCATGGCGTTCGTACTTAAATATGGAACTAACCATTCCAATTTTCGCTGTCTCTTATACACATCCCGAGCCCACGAGACTA
+
CCCCBFABCBBBGGGGGGGFGGGHHHHGGGHGGHHHHHGFGGGCCFFDCDDGCFFFGFGGGGGFFBFFFGGFGGGGFFFFFFFFFFFFFFFFFF/BFFFFFFFBFFFEFFFFFFFFFFAFFFFFFFFFFFFFFFEFFFFFFFFA;-;AFB
@M02034:409:000000000-BFKT7:1:2110:5722:13280 1:N:0:25
AAAGTCGAGGTGCCTAAAGTGGCAACCCACACTCATTAGATTGTTGGTGGTGTAGAGCTTCCTGTAGCCGCATGGCGTTCGTACTTAAATATGGAACTAACCATTCCAATTTTCGCTGTCTCTTATACACATCTCCGAGCCCACGAGACT
+
AAABAFA3@@AAGBGGGCGFGFFHHHHGGGGGFFGDGFFHHHGHHFHEGGBFFFHBGGHHHFHHGHGHHGFEGFH1EFGGGGFHGHGGGGBGHHF33GHHHHGHHHGHHHHHHHGGCGEHHHHHHHHHHHGHHHHFDC?CFGHGGGGGGH
@M02034:409:000000000-BFKT7:1:2110:5514:13282 1:N:0:25
AAAGTCGAGGTGCCTAAAGTGGCAACCCAGACTAAGACGAAGGTTGGTGGTGTAGAGCTTCCTGTAGCCGCATGGCGTTCGTACTTAAATATGGAACTAACCATTCCAATTTTCGCTGTCTCTTATACACATCTCCGAGCCCACGAGACT
+
BBBBAFAAA@2AGFGGGGFGGGGHHHHGGHHGHBDHHBEGCGGHHHGEEGEAFGHFHHHHEHGHHHHGHGGGGGHHGGGGGGHHFHGGGGFFHGGFHFHEHHHHHEDDDGHFHGGGGGFHHFGHFHF3FGFGEGHHGGCC?FGGGCGGGH
@M02034:409:000000000-BFKT7:1:2110:9490:13282 1:N:0:25
AAAGTCGAGGTGCCTAAAGTGGCAACCCAGACTACTCAGCAGGTTGGTGGTGTAGAGCTTCCTGTAGCCGCATGGCGTTCGTACTTAAATATGGAACTAACCATTCCAATTTTCGCTGTCTCTTATACACATCTCCGAGCCCACGAGACT
+
BBCCBFCCCCBBGGGGGGGGGGGHHHHGGHHGHHHHHHHHHHHHHHGGGGEFGHHHHHHHHHHHHHHHHGGGGGHHGGGGGGHHHHHGHHHHHHGHHHHHHHHHHHGHHHHHHHGGGGGHHHHHHHHHHHHHHHHHGGGGGGHFGGGGGH
@M02034:409:000000000-BFKT7:1:2110:9507:13287 1:N:0:25
AAAGTCGAGGTGCCTAAAGTGGCAACCCAGACTACTCAGCAGGTTGGTGGTGTAGAGCTTCCTGTAGCCGCATGGCGTTCGTACTTAAATATGGAACTAACCATTCCAATTTTCGCTGTCTCTTATACACATCTCCG
+
3>?3>F@?DB2A4BGGBGGGFCCA4A42BFHFGHHFHFFHHHHAGFEFFEEFCGFGHHFGH3BFGFHFFDAEEEFGEGGGEG2BCG@3FF4BBFEBE@@FFF3GBG44BFGFHEEE/EABF4GB4F2F21?GFD11<
@M02034:409:000000000-BFKT7:1:2110:27908:13288 1:N:0:25
AAAGTCGAGGTGCCTAAAGTGGCAACCCAGACTCTTGATAATGTTGGTGGTGTAGAGCTTCCTGTAGCCGCATGGCGTTCGTACTTAAATATGGAACTAACCATTCCAATTTTCGCTGTCTCTTATACACATCTCCGAGCCCACGAGACT
+
BBBBAFBBBDAAGFGFGFGGGGGHHHHGGHHGHHHHHHHHEFHFGHHEFGAFGHHHHHHHHHHHGHHFHFEEGFHHEEEFEEGHHHGEHHHHHHGHFFFFHHGHFHHHHHGHGHGEGGGFHHFDFHHHFGHHFFDGF/C<@FHFFGGGGG
@M02034:409:000000000-BFKT7:1:2110:23215:13289 1:N:0:25
AAAGTCGAGGTGCCTAAAGTGGCAACCCAGACTAGGATTAAGGTTGGTGGTGTAGAGCTTCCTGTAGCCGCATGGCGTTCGTACTTAAATATGGAACTAACCATTCCAATTTTCGCTGTCTCTTATACACATCTCCGAGCCCACGAGACT
+
BBBBBFABBBAAFGFFGGGGGGGHHHHGGHGFHHFFFHHHFGFAAFAEGGFGFGHGGHHHGHHHGDGDGEGGFGHHGGGGGGGGHGGDFG4GFFFBG3FGHHHHHHFH4FGHHHGGGGEBFGFHFGEGFF2FCGFHGCGGGGHG?/@EDF
@M02034:409:000000000-BFKT7:1:2110:19237:13294 1:N:0:25
AAAGTCGAGGTGCCTAAAGTGGCAACCCAGACTAAGCCTCCGGTTGGTGGTGTAGAGCTTCCTGTAGCCGCATGGCGTTCGTACTTAAATATGGAACTAACCATTCCAATTTTCGCTGTCTCTTATACACATCTCCGAGCCCACGAGACT
+
CCCCCFCCCCACGGGGGGGGGGGHHHHGGHHGHHHHHHHHHGGEEGGEFGEFHHHHHHHHHHHHHHHHHGGFGGHHGGGGGGHHHHFGBGGHHHHHHHHHHHHHHHHHHHHHHBFGGGGHHHHHHHHHGHHHHHHHCGGGGGHGGGGGGH
@M02034:409:000000000-BFKT7:1:2110:9403:13294 1:N:0:25
AAAGTCGAGGTGCCTAAAGTGGCAACCCAGACTTCTTATCCTGTTGGTGGTGTAGAGCTTCCTGTAGCCGCATGGCGTTCGTACTTAAATATGGAACTAACCATTCCAATTTTCGCTGTCTCTTATACACATCTCCGAGCCCACGAGACT
+
BABBCFCCCCAAGGGGGGGGGGGHGHHGGHHGHHHHHHHHHHHHHHHGGGFFEHHHHHHHHHHHHHHHHGGGGGHHGGGGGFHHHHHGHHFHHHHHHHHGHHHHHHGHGHHHHHGGGGGHHHHHHHGHHHHHFHHHG/CCGFHGGGGGGH
@M02034:409:000000000-BFKT7:1:2110:15149:13299 1:N:0:25
AAAGTCGAGGTGCCTAAAGTGGCAACCCAGACTAAGTTGAATGTTGGTGGTGTAGAGCTTCCTGTAGCCGCATGGCGTTCGTACTTAAATATGGAACTAACCATTCCAATTTTCGCTGTCTCTTATACACATCTCCGAGCCCACGAGACT
+
A?AABFBA>DBBGGFGGGGGGGGHHHHGGHHGHG3FFGGDFGHHHHHEFGEFFHHFHHHHHHHGHHHHHGGEEFHHGGGGGEGEHHGGHHHHGHFHGHHHHHHHHHHGGGHHHHGGGGEFHHHHHHGHHHFHHHGGGGGGGGHGG?DGGH
@M02034:409:000000000-BFKT7:1:2110:1896:13301 1:N:0:25
AAAGTCGAGGTGCCTAAAGTGGCAACCCAGACTATTGATGCTGTTGGTGGTGTAGAGCTTCCTGTAGCCGCATGGCGTTCGTACTTAAATATGGAACTAACCATTCCAATTTTCGCTGTCTCTTATACACATCTCCGAGCCCACGAGACT
+
BBBBBFABBBBBFGGGFGGGFGGHHEGGFHHGHGHHC5FGHHGHHGGEGCFGHFHFHHHHHGHHEBGHHGGCFGGHGGGGEFCHHHGBGGGHFF3BFBFG3E@GFHE?4FFEG?E/EEEBFFGFBG4FFF2?2?FBA/<?<FGFCBDAEH
@M02034:409:000000000-BFKT7:1:2110:25612:13301 1:N:0:25
AAAGTCGAGGTGCCTAAAGTGGCAACCCAGACTCTTCCTCCTGTTGGTGGTGTAGAGCTTCCTGTAGCCGCATGGTGTTCGTACTTAAATATGGAACTAACCATTCCAATTTTTGCTGTCTCTTTTACACATCTC
+
BBBBBFBB?@AAGGGGGGGGGGGHFGHFFHGGHGCF5ABFB2FF5FCE22AC13D5AD3F5F5AB555BAE0BEA5B115?>21?FDB3FGFFF33@BGF313B34B44BFHB4>3FF?3?4B44?B3B?F3FGG
@M02034:409:000000000-BFKT7:1:2110:25595:13306 1:N:0:25
AAAGTCGAGGTGCCTAAAGTGGCAACCCAGACTCTTCCTCCTGTTGGTGGTGTAGAGCTTCCTGTAGCCGCATGGCGTTCGTACTTAAATATGGAACTAACCATTCCAATTTTCGCTGTCTCTTATACACATCTCCGAGCCCACGAGACT
+
BABAAFBBBBBBGGGGGFGGFFGHHHHGGHHGHHHHGHHGHHHHHHHGGGEFHHHGHGHHHHHFFHHHHEEEFFHGGGGGGGHHHHHHGHHHHHGGFHHHGHHHHHHHHHHHHHGGFGGGHHHHGHFHGHHHGHHHGGGGGGHGG/AEDF
@M02034:409:000000000-BFKT7:1:2110:7244:13306 1:N:0:25
AAAGTCGAGGTGCCTAAAGTGGCAACCCAGACTCTTCCTCCTGTTGGTGGTGTAGAGCTTCCTGTAGCCGCATGGCGTTCGTACTTAAATATGGAACTAACCATTCCAATTTTCGCTGTCTCTTATACACATCTCCGAGCCCACGAGACT
+
CBCCCFCCB?ACGGGGGGGGGGGHHHHGGHHGHHHHGGHHHHHHHGHGGGEFGHHHHHHHHHHHFHHHHGGGGFHHGGGGGGHHHHHFHHHHHHFHFHGFHHHHHHGHBGHHHHGGGGGHGHHHFHGHBGFHHHHFDBDGGGHGG//EGH
@M02034:409:000000000-BFKT7:1:2110:23628:13309 1:N:0:25
AAAGTCGAGGTGCCTAAAGTGGCAACCCAGACTTTTTTTTTGGTTGGTGGTGTAGAGCTTCCTGTAGCCGCATGGCGTTCGTACTTAAATATGGAACTAACCATTCCAATTTTCGCTGTCTCTTATACACATCTCCGAGCCCACGAGACT
+
BBBBBFBBDBAAGGGGGGGGFFCACGGAAGEFGFFGHGEGGGGHHEEA1E>FGBGBGBDGH@GGBEF4FE?/>EGCE1EFE>0FFGBBGFBGHH3FGGBGGFHGHHHD2FFHH2B<C/?FFBFD1F2@DCGBCGG1?/@@<AFEG-@E?G
@M02034:409:000000000-BFKT7:1:2110:7414:13313 1:N:0:25
AAAGTCGAGGTGCCTAAAGTGGCAACCAGACTATTGCTCCGGTTGGTGGTGTAGAGCTTCCTGTAGCCGCATGGCGTTCGTACTTAAATATGGAACTAACCATTCCAATTTTCGCTGTCTCTTATACACATCTCCGAGCCCACGAGACT
+
BBCCBFCBCCBBGGGGGDGFGGGHHHHGHHGHHHHHHHHHGGGGGGEFGEEHHHHHHHHGHHHHHHHGGGGGGHGGEGGGGHHHHHHHHHHHHHFFHFHHHHHHHHHHHHHHHGEFGFHHHHHHHHHHHHHHHHHGGGGGGHGGCCEGH
@M02034:409:000000000-BFKT7:1:2110:2642:13314 1:N:0:25
AAAGTCGAGGTGCCTAAAGTGGCAACCCAGACTGCTCCAGTAGGTTGGTGGTGTAGAGCTTCCTGTAGCCGCATGGCGTTCGTACTTAAATATGGAACTAACCATTCCAATTTTCGCTGTCTCTTATACACATCTCCGAGCCCACGAGAC
+
ABBBBFAADD>AGGGGGCGGGGGFFAAEGHHGHHHHHHGFFGHHHHHGFGEGFGGHGHHHHFFFGGGHFFEE0EFHHGGGGFEHGHHDGDGHHFHFGHH3FFFHFHHGHHGHHG4EEFGGFHHHHGHHFFHHHFHEHGGGFGGHGG?CE?
@M02034:409:000000000-BFKT7:1:2110:22046:13314 1:N:0:25
AAAGTCGAGGTGCCTAAAGTGGCAACCCAGACTAAGAATAAGGTTGGTGGTGTAGAGCTTCCTGTAGCCGCATGGCGTTCGTACTTAAATATGGAACTAACCATTCCAATTTTCGCTGTCTCTTATACACATCCCGAGCCCACGAGACTA
+
AABBAFBBCCBCGGGGGGGFGGGHHHHGGHHGHHHHHHHHHHHHHHGFFGBFGGHHHHHHHHHHHGHHHGGGGGHHGGGGFFHHHHGGHHGHHHHFHHGHHHHHHHHHHHHHHHGGGGGHHHHHHHHHHHFHHHHGGGGCGHGGGGGGHG
@M02034:409:000000000-BFKT7:1:2110:14388:13319 1:N:0:25
AAAGGTCGAGGTGCCTAAAGTGGCAACCCAGACTCAGCTTTATGTTGGTGGTGTAGAGCTTCCTGTAGCCGCATGGCGTTCGTACTTAAATATGGAACTAACCATTCCAATTTTCGCTGTCTCTTATACACATCTCCGAGCCCACGAGAC
+
BBCBCFFCCCCBGGGGGGGGFGHGHHHHGGGHGHHHHHHHHGHHGHHHFGGGGHGHHHHHHHHHHHHHHHGFGGGHHGGGGGFHGHHFHHHHHHHGFHFHGHGGHHHHHHHHHHFFFGGGHHGHHHHHFFHHHHHGHGGGGGGHGGGGGA
@M02034:409:000000000-BFKT7:1:2110:26995:13324 1:N:0:25
AAAGTCGAGGTGCCTAAAGTGGCAACCCAGACTAATTAGGATGTTGGTGGTGTAGAGCTTCCTGTAGCCGCATGGCGTTCGTACTTAAATATGGAACTAACCATTCCAATTTTCGCTGTCTCTTATACACATCTCCGAGCCCACGAGACT
+
AAABAFAADBBAGGGGGGFGGGGGFFH?2A2FHHBFGHHH5FGFGHHEGGDFHHHEHFFHHHFHHHHEHGAEEFH1EGGFEEHGGGF3FGFBGHGBFGGFFFFBGHFFHHFHHDEGGGEFFEGHFGFFGBGHHHFFF?CD<<CAF/AC?G
@M02034:409:000000000-BFKT7:1:2110:14365:13326 1:N:0:25
AAAGTCGAGGTGCCTAAAGTGGCAACCCAGACTCCTCATCCGGTTGGTGGTGTAGAGCTTCCTGTAGCCGCATGGCGTTCGTACTTAAATATGGAACTAACCATTCCAATTTTCGCTGTCTCTTATACACATCTCCGAGCCCACGAGACT
+
CCCCCFCCCBAAFGGGGGGGGGGGHHHGGHHGHHHHHHHHHGGGEGEEGGEFHHHGFHHHHHHGGHHHHGEEEGHHGGGGGGHHHGFFGHGHHHHGCHHGHGHHGGFFHHHHHHGGGGGHGHGHHHDHHHHHHEGHGGGGGGHEGFGGGH
@M02034:409:000000000-BFKT7:1:2110:14176:13327 1:N:0:25
AAAGTCGAGGTGCCTAAAGTGGCAACCCAGACTGCGCAGGGGGTTGGTGGTGTAGAGCTTGCTG
+
CDDCCFCCCDCCGGGGGGGFGGGHHHHGGHHGHH3B2AEE22AF0EA1A1B113D555@@3B@@
@M02034:409:000000000-BFKT7:1:2110:21640:13336 1:N:0:25
AAAGTCGAGGTGCCTAAAGTGGCAACCCAGACTGGTGAGCGGGTTGGTGGTGTAGAGCTTCCTGTAGCCGCATGGCGTTCGTACTTAAATATGGAACTAACCATTCCAATTTTCGCTGTCTCTTATACACATCTCCGAGCCCACGAGACT
+
BBBCBFBABBCCGGGGGGGGGGGHHHHGGHHGHHHHHHHHGGGEFGGGFGEGGHHGHHHHHHHHHHHHHEEEEGHHGGGGGGHHHHHHHHHHHHFHGHHGFHFGFGGGHHHHHHGFGGGHHHHHHHHGHHHHGHHFA@FFGGHGGGGGGH
@M02034:409:000000000-BFKT7:1:2110:6421:13339 1:N:0:25
AAAGTCGAGGTGCCTAAAGTGGCAACCCAGACTAATAATTGGTTGGTGGTGTAGAGCTTCCTGTAGCCGCATGGCGTTCGTACTTAAATATGGAACTAACCATTCCAATTTTCGCTGTCTCTTATACACATCTCCGAGCCCACGAGACTA
+
BBBBBFBBBBBBGGGGBGGFGGGHGHHGGHHGHHHHHHHHHGFGGGBFEEFHFHHHGGHGHHHHHHHHGGEEGHGGEGGGFHGHHHFHFHHHHHGGHHHGFGHHHHFGHHHHHGEGGEGHFHHHHHFHFFFFHHHGGFGFGHGGGGGGHF
@M02034:409:000000000-BFKT7:1:2110:5006:13342 1:N:0:25
AAAGTCGAGGTGCCTAAAGTGGCAACCCAGACTCGGAAGGCGGTTGGTGGTGTAGAGCTTCCTGTAGCCGCATGGCGTTCGTACTTAAATATGGAACTAACCATTCCAATTTTCGCTGTCTCTTATACACATCTCCGAGCCCACGAGACT
+
CCCCCFCCDBCCGGGGGGGGGGGHGHHGGHHGHFA2AAEGGFCEE0EEGCGEG@GDF5EGDGHFGFGEFDG/EECFE>EFEE2FGGGGFGHDFD33GGFFC03FG4G4?FBFF3/CCBCGFGHHFDG2F2DHHHGDEC/</>G.C@DGCH
@M02034:409:000000000-BFKT7:1:2110:13547:13343 1:N:0:25
AAAGTCGAGGTGCCTAAAGTGGCAACCCAGACTTCTTGTCGGGTTGGTGGTGTAGAGCTTCCTGTAGCCGCATGGCGTTCGTACTTAAATATGGAACTAACCATTCCAATTTTCGCTGTCTCTTATACACATCTCCGAGCCCACGAGACT
+
AABBAFBADBABGGGGGGGGGGGHHHHGGHHGHHHHHHHHGGGGFGGEGGEFGFHHHFHHFHHHHGGHHGGGGGHHGGGGGGHHHHGFGGEHHHGGFGHHHHGHFFFHHHHHHFGGGCDFHHHF?FFGGBHGGHFHGCC@FGHGGCCGGH
@M02034:409:000000000-BFKT7:1:2110:28210:13343 1:N:0:25
AAAGTCGAGGTGCCTAAAGTGGCAACCCAGACTCCTAAGCTGGTTGGTGGTGTAGAGCTTCCTGTAGCCGCATGGCGTTCGTACTTAAATATGGAACTAACCATTCCAATTTTCGCTGTCTCTTATACACATCTCCGAGCCCACGAGACT
+
BBBBBFBBBB>AFGGGGGGEFBFFHHHGGFHGHGHHHHHHGGHHHGGFGGEFGHFGGHHHHGHFGHHHHG0EEEHGGEGEFFHEEHGBGGFHHHFEGHGCGFHHGHHDHHHHHGGEGGGBGHHHHGGFFEFHFHHGD/BBCCHEDCFGDF
@M02034:409:000000000-BFKT7:1:2110:2429:13349 1:N:0:25
AAAGTCGAGGTGCCTAAAGTGGCAACCCAGACTATGTGTTATGTTGGTGGTGTAGAGCTTCCTGTAGCCGCATGGCGTTCGTACTTAAATATGGAACTAACCATTCCAATTTTCGCTGTCTCTTATACACATCTCC
+
BBBCCFBCCCBCGGGGGGGFGGGHGHHGGGHAG3FGGGHF5DGHEH2AFDEFF3G5D5FG5GBB55F5DEEAFEF1>?EEA?2?CGHFD@GEH33BFGFH313FB4H4DG3FHD/?E/?34?FG4F?FHFFGHHHB
@M02034:409:000000000-BFKT7:1:2110:16179:13350 1:N:0:25
AAAGTCGAGGTGCCTAAAGTGGCAACCCAGACTCATCCGGATGTTGGTGGTGTAGAGCTTCCTGTAGCCGCATGGCGTTCGTACTTAAATATGGAACTAACCATTCCAATTTTCGCTGTCTCTTATACACATCTCCGAGCCCACGAGACT
+
AAAAAFAADDAAGGGGBGFGG1CFHCCEFHHGHHG1FD0?/EAGHHE/F/ABGEDADB1FG1GFG2AGGGGCEEHHGEEAF/>G>GGFBF2GHEF1GGDGHHHHHHHGHHHHHF?CEEAF2FGF1G2FGF1CCDFFA></BGAFC/@GGH
@M02034:409:000000000-BFKT7:1:2110:13926:13351 1:N:0:25
AAAGTCGAGGTGCCTAAAGTGGCAACCCAGACTGAGCATCAGGTTGGTGGTGTAGAGCTTCCTGTAGCCGCATGGCGTTCGTACTTAAATATGGAACTAACCATTCCAATTTTCGCTGTCTCTTATACACATCTCCGAGCCCACGAGACT
+
CCCCBFBBCCBCGGGGGGGGGGGHHHHGGHHGHHHHHGHHHHHHHHGGGGEFHHHHHHHHHHHHHHHHHGGFEGHHGGGGGGFHHHHHGHHHHHHGHHHHHHHHHHHHHHHHHHGGGGGHHHHHHHHHGHHHHHGHGGGGGGGGGGGGGH
@M02034:409:000000000-BFKT7:1:2110:28771:13359 1:N:0:25
AAAGTCGAGGTGCCTAAAGTGGCAACCCAGACTAAGGAGAATGTTGGTGGTGTAGAGCTTCCTGTAGCCGCATGGCGTTCGTACTTAAATATGGAACTAACCATTCCAATTTTCGCTGTCTCTTATACACATCTCCGAGCCCACGAGACT
+
BCCBAFBCBDAAGGGGGGGFFGGHGHHGGHHGHHHHHGHHFGHGHHHGFGEFFGHHGHHHGHHHGHHFHFEEEFG?FFGEFFGHHHHHHHFHFFEEFHGHHGFGFHHHGHHHHHGGGGFHHHHHFGGHB?GHHHFBE>?DBGHGG//CDG
@M02034:409:000000000-BFKT7:1:2110:8696:13365 1:N:0:25
AAAGTCGAGGTGCCTAAAGTGGCAACCCAGACTCTGGATCTTGTTGGTGGTGTAGAGCTTCCTGTAGCCGCATGGCGTTCGTACTTAAATATGGAACTAACCATTCCAATTTTCGCGG
+
A?A?AFB@D@A>AFGFBFGFDDACGFFEGHCDHGFF35DEEFHAFHE2AFEF1BEEF5BB5BFFF5F5AEAAE11B>>EE1?2?14GF3@4@FE33@@333?33?444??BFGBEE/<
@M02034:409:000000000-BFKT7:1:2110:27634:13366 1:N:0:25
AAAGTCGAGGTGCCTAAAGTGGCAACCCAGACTATGAATAAGGTTGGTGGTGTAGAGCTTCCTGTAGCCGCATGGCGTTCGTACTTAAATATGGAACTAACCATTCCAATTTTCGCTGTCTCTTATACACATCTCCGAGCCCACGAGACT
+
BAABCFCCCCABGGGGGGGGGGGHHHHGGHHGHHHHGHHHHHHHHHGEFGEFHHHFHHHHHGHHGHHHHEGEFFHGGGGGFGHHHHFHGHHGHHHHGHHHGHHGHHHHHHHHHGGEFGEFHFGHHHGHFFHHHHGFEBCFGGHGGGFGGH
@M02034:409:000000000-BFKT7:1:2110:9730:13366 1:N:0:25
AAAGTCGAGGTGCCTAAAGTGGCAACCCAGACTCGGTGTGATGTTGGTGGTGTAGAGCTTCCTGTAGCCGCATGGCGTTCGTACTTAAATATGGAACTAACCATTCCAATTTTCGCTGTCTCTTATACACATCTCCGAGCCCACGAGACT
+
CCCCCFBBBBC@GGGGGGGGGGGHGHHGGHHGHHGGEEGEGGHHHHHAFEEFGHHHHHHHHFHHHHGHHGGFGGHHGGGGGGHHHHHFHHHFHHGHHHHHHHFHHHGG4FGHHFGGGGGFHHHHGHHHGGHHHHHHGGGCDFHGGCCGGG
@M02034:409:000000000-BFKT7:1:2110:28755:13369 1:N:0:25
AAAGTCGAGGTGCCTAAAGTGGCAACCCAGACTAAGGAGAATGTTGGTGGTGTAGAGCTTCCTGTAGCCGCATGGCGTTCGTACTTAAATATGGAACTAACCATTCCAATTTTCGCTGTCTCTTATACACATCTCCGAGCCCAC
+
BBB@BFAB3D>AGGGGGGFGG4FFBGGEF2AFGFFF3A22FDFGG52AAABBGDDF5AFGHGHHGFDFD1E@EEHHC?EEFEBG1DE3GGGHD3@@BF3BFGFHGGF44FEHB?/EE?/BBGGHFFGGHFFGHHHE//CGGEEG
@M02034:409:000000000-BFKT7:1:2110:22044:13370 1:N:0:25
AAAGTCGAGGTGCCTAAAGTGGCAACCCAGACTCTGCATCGGGTTGGTGGTGTAGAGCTTCCTGTAGCCGCATGGCGTTCGTACTTAAATATGGAACTAACCATTCCAATTTTCGCTGTCTCTTATACACATCTCCGAGCCCACGAGACT
+
AABBBF@BBBABGGGGGGGGGGGFGGHGGHHGHGHHHGHHGGGHGGGEFGEFHFHHHHHHGGHHGHHHHGCEGEHGFEEFGFFHHHFFHHFHHGDGCGHHFHFHHHHFHHHHHHGGGGGHHHGHGGFHHHHHHFGGGCDCGGHGGGGGGH
@M02034:409:000000000-BFKT7:1:2110:13802:13377 1:N:0:25
AAAGTCGAGGTGCCTAAAGTGGCAACCCAGACTGGTTTGAGGGTTGGTG
+
CCCCCFCCCCCCGGGGGGGGGGGGHHHGGH2F3G2G32EF2BEEFF01A
@M02034:409:000000000-BFKT7:1:2110:12309:13380 1:N:0:25
AAAGTCGAGGTGCCTAAAGTGGCAACCCAGACTGTTTCGACGGTTGGTGGTGTAGAGCTTCCTGTAGCCGCATGGCGTTCGTACTTAAATATGGAACTAACCATT
+
AAAAAFAA@?>AGFFGG113BGCEH00BFHCFHHHHHDAAEA/FFGCEFCECG1F2E1DG11GGF2F2@E@?EEHAEA?/?E0?>GF>1FBGF111FF1B10BFB
@M02034:409:000000000-BFKT7:1:2110:9734:13385 1:N:0:25
AAAGTCGAGGTGCCTAAAGTGGCAACCCAGACTCGGTGTGATGTTGGTGGTGTAGAGCTTCCTGTAGCCGCATGGCGTTCGTACTTAAATATGGAACTAACCATTCCAATTTTCGCTGTCTCTTATACACATCTCCGAGCCCACGAGACT
+
CCCCCFBCCCBBGGGGGGGGGGGHHHHGGHHGHHGG2EFGHGFGHHHGGGGGHHHHHGHHHHHHHHHHHGGCFGHHGGGGGGGHHHHHFHHHHHHGHHHHHHHHHHGHFHHHHFGGGGGGHGHHHHHHFFGHFGHH?CDDGGHGGGCGGH
@M02034:409:000000000-BFKT7:1:2110:21208:13389 1:N:0:25
AAAGTCGAGGTGCCTAAAGTGGCAACCCAGACTAATAGGACTGTTGGTGGTGTAGAGCTTCCTGTAGCCGCATGGCGTTCGTACTTAAATATGGAACTAACCATTCCAATTTTCGCTGTCTCTTATACACATCTCCGAGCCCACGAGACT
+
CCCCCFABCCCCGGGGGGGGGGGHHHHGGHHGHHHGHHGGHHHHHHHGGGGGHHHFGHHHHHHHHHHHHGGEEGHFGEGGGGGHHHHGGHHHHFGFHHHG3B3FHHFFGGGHHHFFFGGFHGHHFHGGFHFGHHHDF@DCGEEFDGGGGH
@M02034:409:000000000-BFKT7:1:2110:16908:13389 1:N:0:25
AAAGTCGAGGTGCCTAAAGTGGCAACCCAGACTCAGAAGAAGGTTGGTGGTGTAGAGCTTCCTGTAGCCGCATGGCGTTCGTACTTAAATATGGAACTAACCATTCCAATTTTCGCTGTCTCTTATACACATCTCCGAGCCCACGAGACT
+
BBBBBFBBBBBBGGGGGFGAGGGHFHHGGGHGHHHFFHHF3BGHGHCEFGABGHHGGHHHGGHHHHHGHGG0EFHEGGGGCFFHHGHG3BEGFHGFEHGFGHEGFGHF4BFHHHGEE?EFHHHHHFFHBCFFGGGFA<CCFGHG?CCGGG
@M02034:409:000000000-BFKT7:1:2110:28172:13395 1:N:0:25
AAAGTCGAGGTGCCTAAAGTGGCAACCCAGACTGCGGCTCCTGTTGGTGGTGTAGAGCTTCCTGTAGCCGCATGGCGTTCGTACTTAAATATGGAACTAACCATTCCAATTTTCGCTGTCTCTTATACACATCTCCGAGCCCACGAGACT
+
AAACBFCCCCBBGGGGGGGGGGGHGHHGGHHGHH3EFGG223BFGHHGFGFFGHHHHHHHHHHHHGHHHFEFGGHFFEEFEEFHHHGHHHFHHHGGFHHFHHFHHHHFHHHHHHGEGGGHHFHHHHGHFFHHGGHFB<DCCFHGG<CGGH
@M02034:409:000000000-BFKT7:1:2110:12157:13396 1:N:0:25
AAAGTCGAGGTGCCTAAAGTGGCAACCCAGACTAAGACTCTGGTTGGTGGTGTAGAGCTTCCTGTAGCCGCATGGCGTTCGTACTTAAATATGGAACTAACCATTCCAATTTTCGCTGTCTCTTATACACATCTCCGAGCCCACGAGACT
+
BBBBBFBBBBBBGGGGGGGGGGGHHHHGGGHGHHHHHHHHHGHHHGGGGGGFHHHGHHHHHHHHHHEHHGGEGGHHGGGGGGGHHHGFGHHHHGFHFHHHGHHHHHGHHHHHHGGGGFFDHHHHHHHFFGHHFHEDD@CCGGHFGG?EGH
@M02034:409:000000000-BFKT7:1:2110:7245:13397 1:N:0:25
AAAGTCGAGGTGCCTAAAGTGGCAACCCAGACTGCTGTGAGGGTTGGTGGTGTAGAGCTTCCTGTAGCCGCATGGCGTTCGTACTTAAATATGGAACTAACCATTCCAATTTTCGCTGTCTCTTATACACATCTCCGAGCCCACGAGACT
+
BBCCAFBBCBAAGGGGGGGFGGGHHHHGGHHGHHHHHGFHHHGEGGGEGGGFGHHFHHHHHHHHHHHHHGGGGGHHGGGGGE2GGHHHFHGHHHHHGHHGHHHHHHGHEGHHHHGGGGGHHHHHHHGHDHHHHHHFFCFCGGHGGGGGGG
@M02034:409:000000000-BFKT7:1:2110:6983:13400 1:N:0:25
AAAGTCGAGGTGCCTAAAGTGGCAACCCAGACTTCTTTTTGTGTTGGTGGTGTAGAGCTTCCTGTAGCCGCATGGCGTTCGTACTTAAATATGGAACTAACCATTCCAATTTTCGCTGTCTCTTATACACATCTCCGAGCCCACGAGACT
+
ABBBBFBABBA?FFGGGGGFAGFHHHGGGHDGFGEHHHHHGHHHHHEEFGEBAGGGGGHGHHHFHHHGGFEEEEHHGGGGGFBGHHGGGHHHGHFFFHGGHGHHHHGGBFGFFHCDGGGGHFHHHHDGFGFFCDFFFG/C?FGG?@DEGG
@M02034:409:000000000-BFKT7:1:2110:16604:13401 1:N:0:25
AAAGTCGAGGTGCCTAAAGTGGCAACCCAGACTACTAAGCTGGTTGGTGGTGTAGAGCTTCCTGTAGCCGCATGGCGTTCGTACTTAAATATGGAACTAACCATTCCAATTTTCGCTGTCTCTTATACACATCTCCGAGCCCACGAGACT
+
A3AABD?ADD>AFGFGGGGFFBEAAFG2AE2CFB3GFGCEFFFHHGEEFAAFGDE5G5AEFAGDBFFGHGCEEEGGEEGFEE2FFGFDFGBGFF3FGH@FFFHGBGHFHGEGHEEGGGE3FHHHFFGHGBBGHGFGF/BD/FHGCGCGGH
@M02034:409:000000000-BFKT7:1:2110:15889:13410 1:N:0:25
AAAGTCGAGGTGCCTAAAGTGGCAACCCAGACTTTGTTTATTGTTGGTGGTGTAGAGCTTCCTGTAGCCGCGTGGCGTTCGTACTTAAATATGGTACTAACCATTCCAATTTTCGCTGT
+
CCCCCFCCCBCCGGGGGGGGGGGHHHHGGHHGHBHF52B55AFGF2GFEEGEA3F555AB5BEG55D53EG0EE?/>?/????11BG33BGHF344BBGG303B??G44D?GF4</?/<
@M02034:409:000000000-BFKT7:1:2110:15280:13419 1:N:0:25
AAAGTCGAGGTGCCTAAAGTGGCAACCCAGACTCAGAATTATGTTGGTGGTGTAGAGCTTCCTGTAGCCGCATGGCGTTCGTACTTAAATATGGAACTAACCATTCCAATTTTCGCTGTCTCTTATACACATCTCCGAGCCCACGAGACT
+
3AABBFB?@?ABGGGCFGGEEGGHBDFECAGGHHHGHHFHFGFGHHGECEFGCEHHHHGHHHHHGHEEFDEEEE1?@FGGGF2FGFFF3GBGH3GDFFEFFGGBGGGF4GGGFFEGGCGEHFHHEHHHFHGHHHFHGDG?BEHFCCCDD?
@M02034:409:000000000-BFKT7:1:2110:29486:13423 1:N:0:25
AAAGTCGAGGTGCCTAAAGTGGCAACCCAGACTACTGAGTATGTTGGTGGTGTAGAGCTTCCTGTAGCCGCATGGCGTTCGTACTTAAATATGGAACTAACCATTCCAATTTTCGCTGTCTCTTATACACATCTCCGAGCCCACGAGACT
+
BBBBBFABDBBAGGGGEGGDGGGHHHHGGHHGHGHGHHHHHGFHHHFBFGGFGGGHEGHHHHHHHHHHHGEEEEHAFFGFFF2GHGGFGHHHHH3FGHHHFHFGHHHFHHHHHFGGGG/FHGHHFHHFHCFFFHHBB/B@CFGFG?DDGF
@M02034:409:000000000-BFKT7:1:2110:15297:13425 1:N:0:25
AAAGTCGAGGTGCCTAAAGTGGCAACCCAGACTCAGAATTATGTTGGTGGTGTAGAGCTTCCTGTAGCCGCATG
+
CCCCCDABCCCCGGGGGGGGGGGHHHHGGHHGHG3F35D55DGHEHC222BF13D555AA5BAAB5A5AAEAEA
@M02034:409:000000000-BFKT7:1:2110:19465:13426 1:N:0:25
AAAGTCGAGGTGCCTAAAGTGGCAACCCAGACTGCGACGCTGGTTGGTGGTGTAGAGCTTCCTGTAGCCGCATGGCGTTCGTACTTAAATATGGAACTAACCATTCCAATTTTCGCTGTCTCTTATACACATCTCCGAGCCCACGAGACT
+
BCCCAFBCCCCBGGGGGGG6FGGHHHHGGHHGHHGGGGGGGGGHHGGFGDGGHFH5DGHHGHHHFHHGGGG@EFHFCEGGGGFHHHHGHGHHHHGBFHHHGFDFGFHEFGHHHFCGGGGGHHGHGFHHGFFHHHHFGCDGGFHGDCGGGH
@M02034:409:000000000-BFKT7:1:2110:3364:13431 1:N:0:25
AAAGTCGAGGTGCCTAAAGTGGCAACCCAGACTATGGAGAATGTTGGTGGTGTAGAGCTTCCTGTAGCCGCATGGCGTTCGTACTTAAATATGGAACTAACCATTCCAATTTTCGCTGTCTCTTATACACATCTCCGAGCCCACGAGACT
+
AAACCFABBCBCGGGGGGGGGGGHHHHGGHHGHHHHHGHHHHHHHHGEEGEFGFHFFGGFDGHHHGGHFFGEGGHGFEFGFEEGHHGHGGHHHHB3GHGGEFFHHHHFGHFHHFFGGEGGHHHHFHFBFGFHGHDFG?CGGGHECGGGGH
@M02034:409:000000000-BFKT7:1:2110:11945:13435 1:N:0:25
AAAGTCGAGGTGCCTAAAGTGGCAACCCAGACTTTTTCTTAGGTTGGTGGTGTAGAGCTTCCTGTAGCCGCATGGCGTTCGTACTTAAATATGGTACTA
+
BBBBBFABBBBBFGGGGGGGGGGHHHHGGHGGHHHHHGHFHHHHFHEEF2EEG3D5AFGFBFHGHDD5AEE0BEA1>EFE1E2?FGGB3FFHFF44BFG
@M02034:409:000000000-BFKT7:1:2110:8539:13440 1:N:0:25
AAAGTCGAGGTGCCTAAAGTGGCAACCCAGACTGGTAATAGGGTTG
+
AAAAAFAADDAAGGGGGDDAFB0FAGHEEE00AEC112BAFFHH0E
@M02034:409:000000000-BFKT7:1:2110:10061:13443 1:N:0:25
AAAGTCGAGGTGCCTAAAGTGGCAACCCAGACTCCGACTCTTGTTGGTGGTGTAGAGCTTCCTGTAGCCGCATGGCGTTCGTACTTAAATATGGAACTAACATTCCAATTTTCGCTGTCTCTTATACACATCTCCGAGCCCACGAGACTA
+
BCCCBFABCCCCGGGGGGGFGGGGHHHGGHHGHHHGGGGGHHHHHHHGGGEEHHHHHHHHHHHHHHHHHGGFGGHHGGGGGGHHHHGHFH4FHGHEHGHHHHHHHGHHHGHHHGFFGFGHHHHHGHEHFFHHHHHGGGGFGHGGGGFGGF
@M02034:409:000000000-BFKT7:1:2110:3074:13445 1:N:0:25
AAAAGTCGAGGTGCCTAAAGTGGCAACCCAGACTGAGGGTATGGTTGGTGGTGTAGAGCTTCCTGTAGCCGCATGGCGTTCGTACTTAAATATGGAACTAACCATTCCAATTTTCGCTGTCTCTTATACACATCTCCGAGCCCACGAGAC
+
A1AAAFFAADDAGGGG1BFGGGHGHHHHGGHGGHHHHGG/BFGGEHGGEFGEFGHHHHHHHHHHHHFHHHGGEGGHHGGGGGGHHHHFGGGHHHHFFGFGFHGHHHHHHGGHHHHGGGGGGHFHHFHHHHHHHFGGHGGCGGGHGGGGG?
@M02034:409:000000000-BFKT7:1:2110:13477:13446 1:N:0:25
AAAGTCGAGGTGCCTAAAGTGGCAACCCAGACTCCGTTTACTGTTGGTGGTGTAGAGCTTCCTGTAGCCGCATGGCGTTCGTACTTAAATATGGAACTAACCATTCCAATTTTCGCTGTCTCTTATACACATCTCCGAGCCCACGAGACT
+
BBBBBFBBBBBBGFGDGGGGGGGHCHHGGHHGHHHGHHHHHHHHHHHGGGEFGHHFHHHHHHHHHHHHHGGFGGHHGGGGGGFHHHFFFGGHHHBFHHHGGH3FGHGE4FHHHGGEGEFHHHHHBGBF3GHHHGBFD?C@CFHGGCGGGH
@M02034:409:000000000-BFKT7:1:2110:7155:13454 1:N:0:25
AAAGTCGAGGTGCCTAAAGTGGCAACCCAGACTAAGAAGAATGTTGGTGGTGTAGAGCTTCCTGTAGCCGCATGGCGTTCGTACTTAAATATGGAACTAACCATTCCAATTTTCGCTGTCTCTTATACACATCTCCGAGCCCACGAGACT
+
CBCCCFBCCCBCGGGGGGGGGGGHHHHGGHHGHHHHHHHHHGHHHHHGGGGGHHHHHHHHHHHHHHHHGGGGGGHHGGGGGFHHHHHGHHHHHHFHGHHHHHGHHHHHHHHHHHGGGGGGHGHHFHFFFHHHHHHHGCFGGGHGGGGGGG
@M02034:409:000000000-BFKT7:1:2110:27521:13454 1:N:0:25
AAAGTCGAGGTGCCTAAAGTGGCAACCCAGACTAGGGTTGGGGTTGGTGGTGTAGAGCTTCCTGTAGCCGCATGGCGTTCGTACTTAAATATGGAACTAACCATTCCAATTTTCGCTGTCTCTTATACACATCTCCGAGCCCACGAGACT
+
BBBBBFBBBBBBCGGFFGGGGGGHCHHGGHGGHHHHHFGEGGGGEECEGGFGHHHHHHHGGHHHHGHHHGGEGGHHGGGGGGCHHHHGHHFGHHFFFHHGHHHHGHDGHGHHHHGGGGGFHHHHHHHHHHGHHHFGGCCDGGHGGGGGFH
@M02034:409:000000000-BFKT7:1:2110:15968:13459 1:N:0:25
AAAGTCGAGGTGCCTAAAGTGGCAACCCAGACTCAGTTTGTGGTTGGTGGTGTAGAGCTTCCTGTAGCCGCATGGCGTTCGTACTTAAATATGGAACTAACCATTCCAATTTTCGCTGTCTCTTATACACATCTCCGAGCCCACGCG
+
BBBBBFBBBBBBGGGGGGGGGGGHHHHGGHHGHHHHGHHHHHGHFGEAFAFFAAG5GFGH5FHHFFFFFEE0FEF?EEEEFECGHGHFFGHBFH3@FFFHFE3FFFGBHGFHD?EFEEEF4FFF3F3FHFBCFDG2A/@DFEGG?/>
@M02034:409:000000000-BFKT7:1:2110:10293:13462 1:N:0:25
AAAGTCGAGGTGCCTAAAGTGGCAACCCAGACTATGGTTGTGGTTGGTGGTGTAGAGCTTCCTGTAGCCGCATGGCGTTCGTACTTAAATATGGAACTAACCATTCCAATTTTCGCTGTCTCTTATACACATCTCCGAGCCCACGAGACT
+
BABBBFABBBAAFGGGGGGGGFGGHDGFGFCFHGHHHGGGAEEHGGGEFGAFHGHFHHGHHFHGHHHHHGE@EEHHCFGGGBBGGHHBHHFGGHFFHHHGHHGHHHGHGGHHHGGGGGEHHHHGGHGHHHHHFHHHGCGG@GHFGCCGGH
@M02034:409:000000000-BFKT7:1:2110:10608:13464 1:N:0:25
AAAGTCGAGGTGCCTAAAGTGGCAACCCAGACTCATAAGAATGTTGGTGGTGTAGAGCTTCCTGTAGCCGCATGGCGTTCGTACTTAAATATGGAACTAACCATTCCAATTTTCGCTGTCTCTTATACACATCTCCGAGCCCACGAGACT
+
BBBBBFBBBBBBGGGGGGGGFFGHHHGGGHGGHHHHHHHGFGHGHHHGGGEFHHHFGGHHFHHGDHHHHGCEEGHHGGGGGFHHHHHHHHFHHHHFHHGCCGHHHHFGHHHHHHGFGFGGHHHHHHHFHHHHHGDGGDGCGGGGFCGGGH
@M02034:409:000000000-BFKT7:1:2110:16154:13474 1:N:0:25
AAAGTCGAGGTGCCTAAAGTGGCAACCCAGACTACGACGATGTTGGTGGTGTAGAGCTTCCTGTAGCCGCATGGCGTTCGTACTTAAATATGGAACTAACCATTCCAATTTTCGCTGTCTCTTATACACATCTCCGAGCCCACGAGACTA
+
BABCBFBCCBABGGGGGGGGGGGHHHHGGHHGHHHGGGGGGGHHHHEGGEFHFHGHHHHHHGHHHHHHGGEGGHGGFGGGFHHHHHHHHHHHHGHHHGGFHHHHHHHHGHHHHGFGGFHHHHHHHHGHHFHHHHGGCFGGGHGGGGGGHF
@M02034:409:000000000-BFKT7:1:2110:27642:13476 1:N:0:25
AAAGTCGAGGTGCCTAAAGTGGCAACCCAGACTGGTACGGCGGTTGGTGGTGTAGAGCTTCCTGTAGCCGCATGGCGTTCGTACTTAAATATGGAACTAACCATTCCAATTTTCGCTGTCTCTTATACACATCTCCGAG
+
AABAAF?ABBBABGGGAFAAGGFHFHFFFHHGCFGGFFEG2AEAEEGEFFEFGHGEFDGHGHHGFGHGFE@EEFHGGEFGFGFHGGGFHGGFHFFBGHEFGFHBGGFFBG3GHFGDEDF2GFGEGG11FBGFFF?FA/@
@M02034:409:000000000-BFKT7:1:2110:28705:13483 1:N:0:25
AAAGTCGAGGTGCCTAAAGTGGCAACCCAGACTACTCCGCATGTTGGTGGTGTAGAGCTTCCTGTAGCCGCATGGCGTTCGTACTTAAATATGGAACTAACCATTCCAATTTTCGCTGTCTCTTATACACATCTCCGAGCCCACGAGACT
+
BBBBBFBBBBBAGGGGGGGGGGGHHHHGGCGGHFHHHHGGGGGHHHHFFEFFHHHHEHFHHFHHHHHHHGGGEGHHGGGGGFHHHHFEDGHHHGGGFHHFHHHHHGGFHHHHHHGFGGGFHHHHFHGHGHHHFHDDG@DCFGHEC@FGGH
@M02034:409:000000000-BFKT7:1:2110:28380:13484 1:N:0:25
AAAGTCGAGGTGCCTAAAGTGGCAACCCAGACTATTAATGGGGTTGGTGGTGTAGAGCTTCCTGTAGCCGCATGGCGTTCGTACTTAAATATGGAACTAACCATTCCAATTTTCGCTGTCTCTTATACACATCTCCGAGCCCAC
+
BBBBBFAABBBBGGGGCGGGGGGHHHHGGHHGGFGHHBGBGFGEEGGAFFEFHHHFEGHHBGFHEFHHHGGEEDACEEEFGGHEHHHGHFDGG3BEHHHHHFBGHGHFDFGHHFGGGCEFHHHHDHFBGCFHHFF2<</DGEHF
@M02034:409:000000000-BFKT7:1:2110:10995:13485 1:N:0:25
AAAGTCGAGGTGCCTAAAGTGGCAACCCAGACTGGGAATGGTGTTGGTGGTGTAGAGCTTCCTGTAGCCGCATGGCGTTCGTACTTAAATATGGAACTAACCATTCCAATTTTCGCTGTCTCTTATACACATCTCCGAGCCCACGAGACT
+
BABBBFBBBDBBGGGGGGGGGGGHHHHGGHGGHGHHHHFHFHHHGHHGGCEGHFHFGHHHHHHHHHHGGGGCFGHFGGGGGGGHHHHFFHHHHGFFFGFGEFFGHGFHFGHHHHGGGGGEHEHHHHDFDCDHFG32?@<//FAA@CCGDH
@M02034:409:000000000-BFKT7:1:2110:16564:13489 1:N:0:25
AAAGTCGAGGTGCCTAAAGTGGCAACCCAGACTAGTAAGGCGGTTGGTGGTGTAGAGCTTCCTGTAGCCGCATGGCGTTCGTACTTAAATATGGAACTAACCATTCCAATTTTCGCTGTCTCTTATACACATCTCCGAGCCCACGAGACT
+
CBBCCFBCCCABGGGGGGGGGGGHHHHGGHHGHHHHHHHHHGGEEGGEFG1FGFFHHHHHGHHHHHHFHFFEGGHHGGGGGGHHHHHHHHGHHHFFHHGHHHHHHHHHHFFHHHGGGGDBHFHHFHGGHHFBCFFGD@GGGGHGFGGGGH
@M02034:409:000000000-BFKT7:1:2110:16832:13490 1:N:0:25
AAAGTCGAGGTGCCTAAAGTGGCAACCCAGACTAGGGCGAGGGTTGGTGGTGTAGAGCTTCCTGTAGCCGCATGGCGTTCGTACTTAAATATGGAACTAACCATTCCAATTTTCGCTGTCTCTTATACACATCTCCGAGCCCACGAGACT
+
BBBBBFBBBBBAGGGGFGFGGGDFHHHGGHHGHHFGHHGGGGGGHGGEEGEFHHHFGHHHHHFGHGGHHGGGGGHHGGGGGGFHHHHHHHHHHHHDGHHHHHGHHHHFFGHGGHGDEGDFFFGF>GGHHHFFHGFHGCGGGGHGC-CG?G
@M02034:409:000000000-BFKT7:1:2110:18809:13490 1:N:0:25
AAAGTCGAGGTGCCTAAAGTGGCAACCCAGACTTATTGTCATGTTGGTGGTGTAGAGCTTCCTGTAGCCGCATGGCGTTCGTACTTAAATATGGAACTAACCATTCCAATTTTCGCTGTCTCTTATACACATCTCCGAGCCCACGAGACT
+
CCCCCFCCCCBCGGGGGGGGGGGHHHHGGHHGHHHHHHHHHHHHHHHGGGFFGFHHHHGHHHHHHHHHHGGGGGHHGGGGGGHHHHHHHHHGHHHHHHHGHHHHHHGGHHHHHHGGGGGGHHHHGHHHHHHHHHHHGCGGGGHGGGGGGH
@M02034:409:000000000-BFKT7:1:2110:27626:13492 1:N:0:25
AAAGTCGAGGTGCCTAAAGTGGCAACCCAGACTGGTACGGAGGTTGGTG
+
BBCCCFCCCCCBGGGGGGGGGGGHHHHGGHHGFECGHGFG2AEFFG01A
@M02034:409:000000000-BFKT7:1:2110:27646:13496 1:N:0:25
AAAGTCGAGGTGCCTAAAGTGGCAACCCAGACTGGTACGGAGGTTGGTGTTGTAGAGC
+
@BBBBFBBD@2AGGGGGGGG5GGHHHHGFHGGHGDGFHAEC2E2BGAEAAB125D555
@M02034:409:000000000-BFKT7:1:2110:15016:13496 1:N:0:25
AAAGTCGAGGTGCCTAAAGTGGCAACCCAGACTAAGATGCCGGTTGGTGGTGTAGAGCTTCCTGTAGCCGCATGGCGTTCGTACTTAAATATGGAACTAACCATTCCAATTTTCGCTGTCTCTTATACACATCTCCGAGCCCACGAGACT
+
BBBAAFBB@DBBGGGGGGGGGGGHHHHGGGGGHHHHHHHHHGGGEGGFGGGFGGHHHHHHHGHHHHHHHGGCEGHGGGGGGGEHHHHFHHGHHHHHHHHHHHHHGHHHHHHHHHGGGGGHHGHHFHGHHHEHCFHHDCGGGGHGGCGGGH
@M02034:409:000000000-BFKT7:1:2110:12631:13497 1:N:0:25
AAAGTCGAGGTGCCTAAAGTGGCAACCCAGACTCCGAATGAGGTTGGTGGTGTAGAGCTTCCTGTAGCCGCATGGCGTTCGTACTTAAATATGGAACTAACCATTCCAATTTTCGCTGTCTCTTATACACATCTCCGAGCCCACGAGACT
+
CCCCCFCCCCBBGGGGGGGGFGGHHHHGGHHGHHHGGGGHFHHHHHGFFGEFGHHFGHHHHHHHHHHHHFFFFEGFGGGGGFHHHHHGHHHHHHHHHHHHHHHHHGHHHGHHHHGGGGGHHHHHHHHHHHHHHHGHGGGGFGHGGGGGGH
@M02034:409:000000000-BFKT7:1:2110:28373:13501 1:N:0:25
AAAGTCGAGGTGCCTAAAGTGGCAACCCAGACTATTAATGGGGTTGGTGGTGTAGAGCTTCCTGTAGCCGCATGGCGTTCGTACTTAAATATGGAACTAACCATTCCAATTTTCGCTGTCTCTTATACACATCTCCGAGCCCACGAGACT
+
BBBBBFBBBBAAGGGGGGGGGGGHGHHGGHHGHFHHHHHHHHGGGGGEFGEFGHHGGFHHHGHHHHHHHGGGGGHFGGGGGGHHHHFGHHGHHHFHFGHGHHGHFHHHGGHHHHGGGGGHHHHHGFFHFHFHHHHHG??CFGHGGGGGGH
@M02034:409:000000000-BFKT7:1:2110:25564:13510 1:N:0:25
AAAGTCGAGGTGCCTAAAGTGGCAACCCAGACTATTTATGTTGTTGGTGGTGTAGAGCTTCCTGTAGCCGCATGGCGTTCGTACTTAAATATGGAACTAACCATTCCAATTTTCGCTGTCTCTTATACACATCTCCGAGCCCACGAGACT
+
BBBBBFBBBAABGGGGGGGGGGGFHHGGAGHGGHHFHGHHGGHHHHGEFFEFGHGBEGFGEFFHHFG5BEE?FGH?>EFFFEEEGHFFDFGEFG33FHHHBGBBBBE4GGBHF4EFFDEBDGGFF?BFGFGCGGFDF?D@>CC/B@</CG
@M02034:409:000000000-BFKT7:1:2110:13352:13515 1:N:0:25
AAAGTCGAGGTGCCTAAAGTGGCAACCCAGACTTCGTTTCTTGTTGGTGGTGTAGAGCTTCCTGTAGCCGCATGGCGTTCGTACTTAAATATGGAACTAACCATTCCAATTTTCGCTGTCTCTTATACACATCTCCGAGCCCACGAGACT
+
CCBCCFABCCCCGGGGGGGGGGGHHHHGGHHGHHHGGHGHHHHHHHHGGGEFHHHHHHHHHHHHHHHHHGGFFGHHGGGGGGGHHHHFHHHHHHHHHHHHHHHHHHHHHHHHHHGGGGFFHHHHFHFHHHHHHHHHGFGFGGHGGGGGGG
@M02034:409:000000000-BFKT7:1:2110:3892:13531 1:N:0:25
AAAGTCGAGGTGCCTAAAGTGGCAACCCAGACTTGGCATCAGGTTGGTGGTGTAGAGCTTCCTGTAGCCGCATGGCGTTCGTACTTAAATATGGAACTAACCATTCCAATTTTCGCTGTCTCTTATACACATCTCCGAGCCCACGAGACT
+
AAABBFABBBAAGGGGGFGGGGGHHGHGFHHGHHHHHHHHHHGHGHGGGGFFGFHHHHHHHGHFGHHHHGGEGGHHGGGGGGGHHHF3GFGHHFFGHHHHHHHGHHHHBFGHHHGGGGGHHHHHFHHHHHBHFG?GD?GFGGHGGC?DGH
@M02034:409:000000000-BFKT7:1:2110:4314:13536 1:N:0:25
AAAGTCGAGGTGCCTAAAGTGGCAACCCAGACTAGTTAGTAGGTTGGTGGTGTAGAGCTTCCTGTAGCCGCATGGCGTTCGTACTTAAATATGGAACTAACCATTCCAATTTTCGCTGTCTCTTATACACATCTCCGAGCCCACGAGACT
+
CCCBCFCCCCBBGGGGGGGGGGGHHHHGGHHGHGHHHHGGHGFHHHGGGGEFHHHHHHHHGHHHHHHGHEEEEGHHGGGGGGHHHHDGGGGHHHGHHHHHHHHHHHGHHHHHHHGGGGGGHHHHHHHHHHHHHHFG//CGGGHGGGGGGH
@M02034:409:000000000-BFKT7:1:2110:29122:13545 1:N:0:25
AAAGTCGAGGTGCCTAAAGTGGCAACCCAGACTTCGCAGCATGTTGGTGGTGTAGAGCTTCCTGTAGCCGCATGGCGTTCGTACTTAAATATGGAACTAACCATTCCAATTTTCGCTGTCCTTATACACATCTCCGAGCCCACGAGACT
+
AAAAAFCADBABGGGGGGFFGGEFHHFGGHEFHFFGGGGGHHHEGHEABEEEBDGFEBGHHHHHFGHFEEECEEF1EEGFFEBFFGHEHHHHHHGFHEGHF03FGHGFHHFHF?E?FGEFGHFDG3?HFDFHHBDGCGGGGEFFGGGDF
@M02034:409:000000000-BFKT7:1:2110:17239:13547 1:N:0:25
AAAGTCGAGGTGCCTAAAGTGGCAACCCAGACTTAGCGGGGTGTTGGTGGTGTAGAGCTTCCTGTAGCCGCATGGCGTTCGTACTTAAATATGGAACTAACCATTCCAATTTTCGCTGTCTCTTATACACATCTCCGAGCCCACGAGACT
+
BBBBBFBBBBBBGGGGGCGFGGGHHHHGGHHGHHHHHGGGGEFGGGGFFEFFHHHGHHHHHHHHHHHHHGGEFGGHGGGGGGHHHHHGHGGHHHDGCGHHGHFHFGHHHHHHHHGGGGBGGHHHGHFBFGHHGHHHG?@DFGHEC@GGGH
@M02034:409:000000000-BFKT7:1:2110:9360:13554 1:N:0:25
AAAGTCGAGGTGCCTAAAGTGGCAACCCAGACTTGTTGTTCTGTTGGTGGTGTAGAGCTTCCTGTAGCCGCATGGCGTTCGTACTTAAATATGGAACTAACCATTCCAATTTTCGCTGTCTCTTATACACATCTCCGAGCCCACGAGACT
+
BBBBBFBBBBABGGGGGGGGGGGHHHHGGHHGHHHHHHHHHHHHHHHFGGFFGHHHGHHHHHHHHHHHGGGFGGHHGGGGGGHHHHHHGHGHHGB@GHGHHHGHHHGGHHHHHHGGGGGGHHHHHHHHHHHHHHHGGCGGGGHGGGGGGH
@M02034:409:000000000-BFKT7:1:2110:28953:13557 1:N:0:25
AAAGTCGAGGTGCCTAAAGTGGCAACCCAGACTACTCTTTCGGTTGGTGGTGTAGAGCTTCCTGTAGCCGCATGGCGTTCGTACTTAAATATGGAACTAACCATTCCAATTTTCGCTGTCTCTTATACACATCTCCGAGCCCACGAGACT
+
AABBAFAABBBBGGGG4GGGGBFHHGGGFDHGHHHHHHHHFEGFGGGEGGEFHHHFGHHHHHHHGGGHHG0>EEHGEGGGGEHHHHGHFGFHHH3FGHDFHHHHHHHHHGHHHGGEFGGGHGHHHHHHHHHHGGG1EDGCGGHGCCCGDG
@M02034:409:000000000-BFKT7:1:2110:2696:13559 1:N:0:25
AAAGTCGAGGTGCCTAAAGTGGCAACCCAGACTACGACGC
+
ABAABDA>DBAACGGGGGGDDGFHG4EDFHHGGB322AEA
@M02034:409:000000000-BFKT7:1:2110:3233:13559 1:N:0:25
AAAGTCGAGGTGCCTAAAGTGGCAACCCAGACTGCGTAGCGGGTTGGTGGTGTAGAGCTTCCTGTAGCCGCATGGCGTTCGTACTTAAATATGGAACTAACCATT
+
BBBBBFBA@DBAGGGGFGGGGGGHHHHGGHDFHHB2BAAEF?EGGG0EE1AAA3G5@F3F5GG@FEDB3EE>EEF1/?>F>?2?/??3BFG4F333FFFF303BB
@M02034:409:000000000-BFKT7:1:2110:10037:13560 1:N:0:25
AAAGTCGAGGTGCCTAAAGTGGCAACCCAGACTGTTCTTGCTGTTGGTGGTGTAGAGCTTCCTGTAGCCGCATGGCGTTCGTACTTAAATATGGAACTAACCATTCCAATTTTCGCTGTCTCTTATACACATCTCCGAGCCCACGAGACT
+
BABCBFBBCCBCGGGGGGGGGGGHHHHGGHHGHHHHHHHHHHGHHHHGGGEFHHHHHHHHHHHHHHGHHGGGGGHHGGGGGFHHHHGGHHGHHHHHHHGGHHHHHGGHHHHHHHGGGGGHHHHHEGFHFHHHHHHGGFGGGGHGGCFGGH
@M02034:409:000000000-BFKT7:1:2110:28707:13561 1:N:0:25
AAAGTCGAGGTGCCTAAAGTGGCAACCCAGACTTCTTTTTCTGTTGGTGGTGTAGAGCTTCCTGTAGCCG
+
>11A1BAADD>A1FFFFGEGGG0AFAFAFC0BCG1GFBD1FGGHBG/EFCAFA1F2B1FGFGFGG2F21A
@M02034:409:000000000-BFKT7:1:2110:5463:13565 1:N:0:25
AAAGTCGAGGTGCCTAAAGTGGCAACCCAGACTAATCATGATGTTGGTGGTGTAGAGCTTCCTGTAGCCGCATGGCGTTCGTACTTAAATATGGAACTAACCATTCCAATTTTCGCTGTCTCTTATACACATCTCCGAGCCCACGAGACT
+
BBBBBFBBBBAAGFGGGGGGGGGHHHHGGHHGHBGGHGHHFHGHFD2AFEEFABGFD5GHFHHHGFHFFGGAEEFAEEEGFF2FGHHFEFHFFB3@FGFG3B3BGFFD4F3HFDEGGEGHHGHHFHHHEBFHHGG2C@DCGGEGGDGGGH
@M02034:409:000000000-BFKT7:1:2110:3449:13567 1:N:0:25
AAAGTCGAGGTGCCTAAAGTGGCAACCCAGACTCGTATGCGGGTTGGTGGTGTAGAGCTTCCTGTAGCCGCATGGCGTTCGTACTTAAATATGGAACTAACCATTCCAATTTTCGCTGTCTCTTATACACATCTCCGAGCCCACGAGACT
+
BBABBFABBBBBGGGGGFGEGGGHHGHGGHGGHHGHGHHHGGGGGGGEGGEGHHHFHHHHHHHHGHHHGGG@EGHHGGGGGGGHHHHFHHFFHHGHHHHFGHHHHHFFFGHHHFGGGGGHHGHHGHHHHFHHHHHEF?CGGGHGGGGGGH
@M02034:409:000000000-BFKT7:1:2110:9343:13587 1:N:0:25
AAAGTCGAGGTGCCTAAAGTGGCAACCCAGACTTCGCTTACTGTTGGTGGTGTAGAGCTTCCTGTAGCCGCATGGCGTTCGTACTTAAATATGGAACTAACCATTCCAATTTTCGCTGTCTCTTATACACATCTCCGAGCCCAC
+
BBBBBFBABDABGGGGCGGGGGGGHHHGGHHGHFDDEAF2CGHHDGG22AEFAFG5A5B35FGFB5F5DEE>E1FAEEEF?E?CCFH33FGBBE33BEGCC?3BFBE?BFFHG4/FF??B?GHG4FBFHFFFGGHEE//BD//<
@M02034:409:000000000-BFKT7:1:2110:5488:13589 1:N:0:25
AAAGTCGAGGTGCCTAAAGTGGCAACCCAGACTGGGAGGGAGGTTGGTGGTGTAG
+
AA3AAFAADB2AFGGGGGGEGFGGHHGFGFCFFFDHFDCGEEGEGHGB1A1F135
@M02034:409:000000000-BFKT7:1:2110:26943:13590 1:N:0:25
AAAGTCGAGGTGCCTAAAGTGGCAACCCAGACTGTGGGGCTGGTTGGTGGTGTAGAGCTTCCTGTAGCCGCATGGCGTTCGTACTTAAATATGGAACTAACCATTCCAATTTTCGCTGTCTCTTATACACATCTCCGAGCCCACGAGACT
+
ABBCCFBCCBABGGGGGGGGGGGHHHHGGHHGHFDGGEGGEGGGGEEFGGEFHHHHHHHHHHHHHHHHHGGEEGHGGGGGGGHHHHGGHHHGHHGFFFHGHHEGHHFHHHHHGHGGGGDFHHHHHFGHBGFHHHHHG?/<DFHGCGGGD<
@M02034:409:000000000-BFKT7:1:2110:29472:13595 1:N:0:25
AAAGTCGAGGTGCCTAAAGTGGCAACCCAGACTTCG
+
ABABBFAADBAAGGGGGFF6FFGFFFGGGEE2G55A
@M02034:409:000000000-BFKT7:1:2110:14071:13599 1:N:0:25
AAAGTCGAGGTGCCTAAAGTGGCAACCCAGACTCCGGATCATGTTG
+
CBBCCFACBCCCGGGGGGGGGGGHHHHGGHHGHA3EFAE225DFDG
@M02034:409:000000000-BFKT7:1:2110:11874:13601 1:N:0:25
AAAGTCGAGGTGCCTAAAGTGGCAACCCAGACTTCGAGTCTGGTTGGTGGTGTAGAGCTTCCTGTAGCCGCATGGCGTTCGTACTTAAATATGGAACTAACCATTCCAATTTTCGCTGTCTCTTATACACATC
+
BBBBBFBBBBBBGGGGFGGGGGGHGHHGGHHGHH5F2BAF5FFHGAEFGGGGHHHHHHHHHHHHHHGGGGG?EEFFGGGGGGEGGHFFGGFHFEEF3BFCGHHHHFFGDGHHHGEGGEE3GFHH?GF33BGHF
@M02034:409:000000000-BFKT7:1:2110:17765:13610 1:N:0:25
AAAGTCGAGGTGCCTAAAGTGGCAACCCAGACTTTGAAGAAGGTTGGTGGTGTAGAGCTTCCTGTAGCCGCATGGCGTTCGTACTTAATTATGGAACTAACCATTCCAATTTTCGCTGTCTCTTATACACATCTCCGAGCCCACGAGACT
+
A@B@BFBBDBAAGGGGFGGGGGGHHHHGGHHGHHHHDHHGHGHCFGCBFGEFHHHHHHHHHHHHHHHHHGGGEGHHGGGGGGHGEFFF4FEGHGHHHFFGHHHFHGHHHHGGHEFGGDGFFFHHBGDGDFFGGHFGG?CCDGGEGFDFGH
@M02034:409:000000000-BFKT7:1:2110:17078:13618 1:N:0:25
AAAGTCGAGGTGCCTAAAGTGGCAACCCAGACTTAGGGTCGGGTTGGTGGTGTAGAGCTTCCTGTAGCCGCATGGCGTTCGTACTTAAATATGGAACTAACCATTCCAATTTTCGCTGTCTCTTATACACATCTCCGAGCCCACGAGACT
+
ABCCADABBCCCGGGGEGGGGGGHGHHGGFGGHHHHHHHHGGGHGGGEFGEFGHHGHHHHHGHHHHHGHGGEEGHHGGGGGGHHHHGHHHGHHHFFFHHFHHHGHHHHHHHHHHGGGDGFHFHH3GFHHHHHGHGHF/DFGGGGGGGGGG
@M02034:409:000000000-BFKT7:1:2110:4749:13624 1:N:0:25
AAAGTCGAGGTGCCTAAAGTGGCAACCCAGACTCCGCCTACGGTTGATGGTGTAGAGCTTCCTGTAGCCGCATGGCGTTCGTACTTAAATATGGAACTAACCATTCCAATTTTCGCTGTCTCTTATACACATCTCCGAGCCCACGAGACT
+
BBABAFAABBABGGGGEGGGGGGHHHHGGHHGHHHGGGGGHGGHGGHHHHFGHHHHHHHHHHHHHHHHGGGFGFHHGGGGGGHHHHHFHHHHHGHHHHHGHHGHHHGHHHHHGHGGGGGGGHHHHHGHGFHHHHGHGCGGGGHGGGFGGH
@M02034:409:000000000-BFKT7:1:2110:21962:13627 1:N:0:25
AAAGTCGAGGTGCCTAAAGTGGCAACCCAGACTGATAGGGATGTTGGTGGTGTAGAGCTTCCTGTAGCCGCATGGCGTTCGTACTTAAATATGGAACTAACCATTCCAATTTTCGCTGTCTCTTATACACATCTCCGAGCCCACGAGACT
+
BBCCAFBCCCCCGGGGGGGGGGGHHHHGGHHGHGGHGHHGFHGGHHHGGGEFHHHHHHHHHHHHHHHHHGGGGGHHGGGGGGHHHHHHHHGHHHHHHHGHHHHHHHHHHHHHHHGGGGGGHGHHGHHHHHHGHHGGGGCGGGHGGGGGGH
@M02034:409:000000000-BFKT7:1:2110:5833:13628 1:N:0:25
AAAGTCGAGGTGCCTAAAGTGGCAACCCAGACTACTCCGGTTGTTGGTGGTGTAGAGCTTGCTGTAGCCGCATGGCGTTCGT
+
BBBBBFABDDA4GGFGGGCGCGFGHHHGGAAFH3BFG3BA22AEGFCEA?1FBAG5DAFA3BAE5555B>E0B>??>?/?1?
@M02034:409:000000000-BFKT7:1:2110:17088:13633 1:N:0:25
AAAGTCGAGGTGCCTAAAGTGGCAACCCAGACTTAGGGTCGGGTTGGTGGTGTAGAGCTTCCTGTAGCCGCATGGCGTTCGTACTTAAATATGGAACTAACCATTCCAATTTTCGCTGTCTCTTATACACATCTCCGAGCCCACGAGACT
+
BBBCCFCCCCBCGGGGGGGGGGGHHHHGGHHGHHHHHHHHGGGHGGGEGGEFGHHEHHHHHHHHHHHHHGGGGGHHGGGGGGHHHHHFHHGHHHGHHHFHHHHHGHGFDGHHHGGGGGFHHHHFHHFHHHHGHHHFG?CDGGHEFCFGGH
@M02034:409:000000000-BFKT7:1:2110:19885:13633 1:N:0:25
AAAGTCGAGGTGCCTAAAGTGGCAACCCAGACTGCTACGGCTGTTGGTGGTGTAGAGCTTCCTGTAGCCGCATGGCGTTCGTACTTAAATATGGAACTAACCATTCCAATTTTCGCTGTCTCTTATACACATCTCCGAGCCCACGAGACT
+
BBBBBFBBBBAAFGGGGGGGGBEHHHAEEFEFBHFHGHEEEGCHHGHEGGEFHGFFGD3GHFGHHHGGHGG0EEHHGGGAE?2??GFGFGGHHGFFHHHFHFFFGHFEGGHGHFEEE</BGHHHFFDGGFDGHGFDE?@CD/GEFF?DDH
@M02034:409:000000000-BFKT7:1:2110:5848:13638 1:N:0:25
AAAGTCGAGGTGCCTAAAGTGGCAACCCAGACTACTCAGGTGGTTGGTGGTGTAGAGCTTCCTGTAGCCGCATGGCGTTCGTACTTAAATATGGAACTAACCATTCCAATTTTCGCTGTCTCTTATACACATCTCCGAGCCCACGAGACT
+
BCCBBFBBCCCCGGGGGGGGGGGGHHHGGHHGHHFHHHHHFGGFFGGEFGEFHHHHHHHHHHHGGHHHHGGGGGHHGGGGGGGFHHHFHHHGHFFHHGGGHHGHHHGGHHHHHHGGGGGHHHHGHHHGHHHHHHGHGGGGGFHGFGGGCH
@M02034:409:000000000-BFKT7:1:2110:12234:13638 1:N:0:25
AAAGTCGAGGTGCCTAAAGTGGCAACCCAGACTCAGCATGAGGTTGGTGGTGTAGAGCTTCCTGTAGCCGCATGGCGTTCGTACTTAAATATGGAACTAACCATTCCAATTTTCGCTGTCTCTTATACACATCTCCGAGCCCACGAGACT
+
BBBBBFBABBBBFGGGFGGGFGGHHHHGGHHGHHHHHHGH3FBGHHGGGGGGHHHHHHHHHHHHHHHHHGC@EEHHGGGGGGHHHHHFGGGHHH3@FGE@FHHHHHGHHGHHHHGCGGGFHGHHFHHGHHHHHHFG?/<@/FGFFCCGDH
@M02034:409:000000000-BFKT7:1:2110:24111:13645 1:N:0:25
AAAGTCGAGGTGCCTAAAGTGGCAACCCAGACTGCTCATAATGTTGGTGGTGTAGAGCTTCCTGTAGCCGCATGGCGTTCGTACTTAAATATGGAACTAACCATTCCAATTTTCGCTGTCTCTTATACACATCTCCGAGCCCACGAGACT
+
A@A1AF>A@D>AAEGFGGGGG1FAEGF0CFA0FFCBDF1FGFFGGGHF/?BBBAFBEFBGGBG1BFEFGGEEEEHGG/EFE?>FCGGFGG2EGGDFGFDFGHFCFGHHHGHHGFEGGC<FGFGGFHH2FCHGFGFD//>CCGHFC?CEFF
@M02034:409:000000000-BFKT7:1:2110:15851:13651 1:N:0:25
AAAGTCGAGGTGCCTAAAGTGGCAACCCAGACTCAGTGTGGTGTTGGTGGTGTAGAGCTTCCTGTAGCCGCATGGCGTTCGTACTTAAATATGGAACTAACCATTCCAATTTTCGCTGTCTCTTATACACATCTCCGAGCCCACGAGACT
+
BBAABFABDB>AGGGGGGGGGDFFHGHGGHHGHHHGFGFGGHFHGHHEFGFGHGGGHHHHHHHGHHHHHGFEEFGHGEGFFEFHHHHFHHFHHFFHGHHHHHHHHHHEFGGHHHGGGGGHHHHHFHHHHCHHHHHDACFGFEHEGGFFDH
@M02034:409:000000000-BFKT7:1:2110:6497:13660 1:N:0:25
AAAGTCGAGGTGCCTAAAGTGGCAACCCAGACTCGGGAGGCTGTTGGTGGTGTAGAGCTTCCTGTAGCCGCATGGCGTTCGTACTTAAATATGGAACTAACCATTCCAATTTTCGCTGTCTCTTATACACATCTCCGAGCCCACGAGACT
+
BBBBBFBBBBAAGGGGGGGGGGGHGHHGGHHGHHGGGGGGGHHHHHHEFGEFHHHHHHHHHHHFGHHHHGEFGGHHGGGGFFGHHHGFHHHHHHFHHHGGHGHHHHGHHHHHHHGGGGGHHHHHHHHFHHHHHHB2DG?BGGHGGCGGGH
@M02034:409:000000000-BFKT7:1:2110:16745:13663 1:N:0:25
AAAGTCGAGGTGCCTAAAGTGGCAACCCAGACTCTGACGTCGGTTGGTGGTGTAGAGCTTCCTGTAGCCGCATGGCGTTCGTACTTAAATATGGAACTAACCATTCCAATTTTCGCTGTCTCTTATACACATCTCCGAGCCCACGAGACT
+
CCBCCFCCCCBBGGGGGGGFGGGHHHHGGHHGHHHHHHGFGGGGGGGGGGEFHHHFHHHHHGHHGHHHHGGFGGHHGGGGGGHHHHHHGHGHHHHHEHHFFHHHHHHGEFGHHHGGGGGGHHHHFHHHHHHHGHGHD@FCGGHGGGGGGH
@M02034:409:000000000-BFKT7:1:2110:9168:13667 1:N:0:25
AAAGTCGAGGTGCCTAAAGTGGCAACCCAGACTAAGCAGCGGGTTGGTGGTGTAGAGCTTCCTGTAGCCGCATGGCGTTCGTACTTAAATATGGAACTAACCATTCCAATTTTCGCTGTCTCTTATACACATCTCCGAGCCCACGAGACT
+
BBBBAFBBCCABGGGGGGGGGGGHHHHGGHGFHHHHGHHGGGGGFFFFGGEFGHHGHHHHHGHFGHHHHGGGGGHHGGGGGGBGGHGHHHHGHHGHFHHHHHHHHHHHHHHHHHGDGGGGHHHHHHHHGHHGGHHHGFGGGGHFFGCGGH
@M02034:409:000000000-BFKT7:1:2110:13456:13672 1:N:0:25
AAAGTCGAGGTGCCTAAAGTGGCAACCCAGACTAAGTATACGGTTGGTGGTGTAGAGCTTCCTGTAGCCGCATGGCGTTCGTACTTAAATATGGAACTAACCATTCCAATTTTCGCTGTCTCTTAT
+
CCCCCFCCCCBCGGGGGGGGGGGHHHHGGHHGHHGHHHHHHHGHFGGGGGEFHHHGHHHHHHHHHHHHHGGGGGFGGGGGGGBGGGHHFHF4FFGBF3DEGG3FGHHH4FGHH4E/E/E3GFGHFH
@M02034:409:000000000-BFKT7:1:2110:5082:13679 1:N:0:25
AAAGTCGAGGTGCCTAAAGTGGCAACCCAGACTGCTCCTCCTGTTGGTGGTGTAGAGCTTCCTGTAGCCGCATGGCGTTCGTACTTAAATATGGAACTAACCATTCCAATTTTCGCTGTCTCTTATACACATCTCCGAGCCCACGAGACT
+
BBBBBFBBBBBBGGGGGGGGGGGGHHHGGHHGHGHHHHGHHHHHHHHEGGDFHHHHHFHHHGHFGGHHHFC@EFHHGGGGGFGHHHHHHHFHHHFGHGHHHH3GHHGHHHHHHGGFGGGFHHHHDHGHHFHGHGGHDDGGGGFCFFGGGH
@M02034:409:000000000-BFKT7:1:2110:5555:13684 1:N:0:25
AAAGTCGAGGTGCCTAAAGTGGCAACCCAGACTCCGCCGGTGGTTGGTGGTGTAGAGCTTCCTGTAGCCGCATGGCGTTCGTACTTAAATATGGAACTAACCATTCCAATTTTCGCTGTCTCTTATACACATCTCCGAGCCCACGAGACT
+
BBAABF@BBBAAFFGGGGFGGGGHHHHGGHGGHHHGGGGGGGGGGGGGGGFFGHHHHHHHHHHGGHHGHGFEEGHHGGGGGGFHHGGBHHBHHHHFHGGGHFEGHEFGFHGHHBDGGGFBHDGHHHFBDGFFGHHGEC??@FHGGCFGGD
@M02034:409:000000000-BFKT7:1:2110:25685:13688 1:N:0:25
AAAGTCGAGGTGCCTAAAGTGGCAACCCAGACTCAGTCTCAGGTTGGTGGTGTAGAGCTTCCTGTAGCCGCATGGCGTTCGTACTTAAATATGGAACTAACCATTCCAATTTTCGCTGTCTCTTATACACATCTCCG
+
AAAAABAADDAAGFG1BEDGDF00GF0EFFC0BFFF1AFHCFFGGBAEF//AFBFBGBFH11BFGFFFFE/>BEA0EE//BBF/FFFBD2BGGF1@1F11BC1FHE22BBGBHFE/E/EGF22FGGF2B11FG>11?
@M02034:409:000000000-BFKT7:1:2110:16200:13709 1:N:0:25
AAAGTCGAGGTGCCTAAAGTGGCAACCCAGACTAAGAAGAATGTTGGTGGTGTAGAGCTTCCTGTAGCCGCATGGCGTTCGTACTTAAATATGGAACTAACCATTCCAATTTTCGCTGTCTCTTATACACATCTCCGAGCCCACGAGACT
+
AABBAFBBCCBCGGGGGGGGGGGHHHHGGHHGHGHHHHHGHGHHHHHEFGEEGHHHGHHHHHHHFGHHGGGGGEHHGGGGGGFHHHHGHHHHHHHGFHHHGHHGHHFHHHHHHHGGGGGGHHGHGHHHHHGHHHHHF?GGGGGGGGGGGH
@M02034:409:000000000-BFKT7:1:2110:29459:13714 1:N:0:25
AAAGTCGAGGTGCCTAGAGTGGCAACCCAGACTACTAAGAATGTTGGTGGTGTAGAGCTTCCTGTAGCCGCATGGTGTTCG
+
A>AAABAA@DAAFGGG1BFFGGGHHFFGGHHGHG0GHGGB1BGGBGCA//EA/1D21D111BAA1A221BEAEEA1@?>2>
@M02034:409:000000000-BFKT7:1:2110:27089:13716 1:N:0:25
AAAGTCGAGGTGCCTAAAGTGGCAACCCAGACTTCTCTTCCGGTTGGTGGTGTAGAGCTTCCTGTAGCCGCATGGCGTTCGTACTTAAATATGGAACTAACCATTCCAATTTTCGCTGTCTCTTATACACATCTCCGAGCC
+
BBBBBF?ADBABGGFGGGGGGGFHHHHGGH22FGHHGHHB5AAGEAEAC?EAADGBGEHHBFFDF55DAEE0E>C1/EEGCG21FHH@3BFFBF33BFDG30BFHF44BBBGHD/EFE<3BGGG3?3BD?G2C3D2/<>/@
@M02034:409:000000000-BFKT7:1:2110:7503:13728 1:N:0:25
AAAGTCGAGGTGCCTAAAGTGGCAACCCAGACTAAGATTCAGGTTGGTGGTGTAGAGCTTCCTGTAGCCGCATGGCGTTCGTACTTAAATATGGAACTAACCATTCCAATTTTCGCTGTCTCTTATACACATCTCCGAGCCCACGAGACT
+
BCCCBFAACCBCGGGGGGGFGGGHHHHGGHHGHGHGHHHHHGHHHHFGGGGFGGGGHHHHBGHFGGHHHGGEGEHFEGGGFEBGHFF@GHHFHEB3FGHHHEDGHGFDFGFHHFGGGGEHFHGHHHHHGFFG2GFDABFCDGGGGGFGGH
@M02034:409:000000000-BFKT7:1:2110:6307:13740 1:N:0:25
AAAGTCGAGGTGCCTAAAGTGACAACCCAGACTCGTCCGCCTGTTGGTGGTGTAGAGCTTCCTGTAGCCGCATGGCGTTCGTACTTAAATATGGAACTAACCATTCCAATTTTCGCTGTCTCTTATACACATCTCCG
+
>>AA3B>AB@BAGFGGGGFGGFGHHHGGGHHGGHGHGGGGGGHGHFHEFG11FBGFHFGFHFHHGHHGHGFFDFFGGGEGGA?1GHDB3GDFGEGEBHFHFHHHHHHBFHHGHHGFGFEFHHHHHGFGBCFHBGF2B
@M02034:409:000000000-BFKT7:1:2110:17625:13743 1:N:0:25
AAAGTCGAGGTGCCTAAAGTGGCAACCCAGACTGGGGTTATGGTTGGTGGTGTAGAGCTTCCTGTAGCCGCATGGCGTTCGTACTTAAATATGGAACTAACCATTCCAATTTTCGCTGTCTCTTATACACATCTCCGAGCCCACGAGACT
+
BBBABBAAD?AAGGGGGCGGGGGHFHHEGEHCGHHHGEEHGHFHHFEAFGEFGFHFGFFHHFHFHHHHHFE@EEHGGFGFGGHHCGE@DGFFHHB3FG?EGCBGHHFFEFGHHBGFGE?FDGF?FFFF?GFBBFGHG/BDDGHFGCDGGH
@M02034:409:000000000-BFKT7:1:2110:20027:13765 1:N:0:25
AAAGTCGAGGTGCCTAAAGTGGCAACCCAGACTAGTCTGTTTGTTGGTGGTGTAGAGCTTCCTGTAGCCGCATGGCGTTCGTACTTAAATATGGAACTAACCATTCCAATTTTCGCTGTCTCTTATACACATCTCCGAGCCCACGAGACT
+
CCCCCFCCCCAAGGGGGGGFGGGHHHHGGHHGHHHHHGHHHGHGHHHFGGGGHHHHHHHHHHHHGHHHHGGGGGHHGGGGGGHHHHHHHHHHHHHGGHGGGHFHHHGHHHHHHHGGGGGHHHHHGHHHGHHHHHHHE?CCGGEGGGGFFH
@M02034:409:000000000-BFKT7:1:2110:16148:13778 1:N:0:25
AAAGTCGAGGTGCCTAAAGTGGCAACCCAGACTAATACTCAGGTTGGTGGTGTAGAGCTTCCTGTAGCCGCATGGCGTTCGTACTTAAATATGGAACTAACCATTCCAATTTTCGCTGTCTCTTATACACATCTCCGAGCCCACGAGACT
+
BBBBBFBBBBAAGGGGGGGGGGGHHHGGFHHGHHHHGHHHHHHHHHGEGGEFGHHDGFHHHHHHHGGHHGGFGGHHGGGGGGHHHHFFFHHHHHHFFHHGHHGHHHHHHHHHHBEFGGGHHHHHFGFHHHHHGHGDFDCGGGEGGGGGGH
@M02034:409:000000000-BFKT7:1:2110:4376:13789 1:N:0:25
AAAGTCGAGGTGCCTAAAGTGGCAACCCAGACTTGTTCTATTGTTGGTGGTGTAGAGCTTCCTGTAGCCGCATGGCGTTCGTACTTAAATATGGAACTAACCATTCCAATTTTCGCTGTCTCTTATACACATCTCCGAGCCCACGAGACT
+
CCCCCFBBCCCCGGGGGGGGGGGHHHHGGHHGHHHHHHHHHHHHHHHGGGEFHHHHHGHHHGHHHHHHHGGGGGHHGGGGGGGHHHGFHHHHHGHHHHHHHHHHHHGHHHHHHGGGGGGFHHHHHHHHHHHHHHHBDGCCGGHGGGGGGH
@M02034:409:000000000-BFKT7:1:2110:11614:13795 1:N:0:25
AAAGTCGAGGTGCCTAAAGTGGCAACCCAGACTCCGGCTCCTGTTGGTGGTGTAGAGCTTCCTGTAGCCGCATGGCGTTCGTACTTAAATATGGAACTAACCATTCCAATTTTCGCTGTCTCTTATACACATCTCCGAGCCCACGAGACT
+
BBBBBFBBBDBBGGGGFGGGGGGHHHHGGEHGHHGGGGGGDGCGHHFGGCGEHHEAGHHHGHHHHHHGFGGEGGHAEGGGGGGFGHGF3FFGFH3FEGGGB0?FGEBFFFGHHG?GGDGGHFHHFG?B3BGG2F?<<//<BFHG?/CGDH
@M02034:409:000000000-BFKT7:1:2110:25388:13796 1:N:0:25
AAAGTCGAGGTGCCTAAAGTGGCAACCCAGACTTGTCTTTATGTTGGTGGTGTAGAGCTTCCTGTAGCCGCATGGCGTTCGTACTTAAATATGGAACTAACCATTCCAATTTTCGCTGTCTCTTATACACATCTCCGAGCCCACGAGACT
+
AAABBBAADDAAFFGGCFGDGGGHHHHDFHHGHGHHHHHHHHHHHHHGGGGGHHHFHHHHHGHHGGHHHEEEEFHFFGGFFEGHHHGBEGFHHHFDHHFFFGHHHHFHFGHHHHGEGGGFHFGHHGGHGFHHGHDGF/CCCGHGCFGG?F
@M02034:409:000000000-BFKT7:1:2110:26370:13809 1:N:0:25
AAAGTCGAGGTGCCTAAAGTGGCAACCCAGACTGATAATTATGTTGGTGGTGTAGAGCTTCCTGTAGCCGCATGGCGTTCGTACTTAAATATGGAACTAACCATTCCAATTTTCGCTGTCTCTTATACACATCTCCGAGCCCACGAGACT
+
BBBBBFABBDBAGGGGGGGGGGGHGHHGGHHGHHGHBFGHFHHHHHHGGGEFHFHGHEHHHGHHHHHHHGGEEGHHGEGGGGGHHHHFHHFHHFEGHHFHHHHGHHGGFGGHHFEGGGEGHHHHFG4GHHGCGHGFGF/BGGHGFG?GGF
@M02034:409:000000000-BFKT7:1:2110:27695:13809 1:N:0:25
AAAGTCGAGGTGCCTAAAGTGGCAACCCAGACTTATATTTGTGTTGGTGGTGTAGAGCTTCCTGTAGCCGCATGGCGTTCGTACTTAAATATGGAACTAACCATTCCAATTTTCGCTGTCTCTTATACACATCTCCGTG
+
>AAA3B3AD>AAGFGAF4AAEGFHHHGGAFHGHHFH5AF55F2EFHCEFEFFHGHHGHHHHGGHHHBFHGGGEFHHGGGGDGBFGHFBGGFHH3EBEFFFGHHGFFFFGHHHHHEFGEFFHFFH4FFFB?1FCGDB//?
@M02034:409:000000000-BFKT7:1:2110:22694:13815 1:N:0:25
AAAGTCGAGGTGCCTAAAGTGGCAACCCAGACTATGAGGAATGTTGGTGGTGTAGAGCTTCCTGTAGCCGCATGGCGTTCGTACTTAAATATGGAACTAACCATTCCAATTTTCGCTGTCTCTTATACACATCTCCGAGCCCACGAGACT
+
BABBBFBBDBBBGFGFFGGBGGEFEAE2FCFFH3DGAGHGCGGHGFF2BEBFF3G5FFGHBFHDGDG5AEA0EEGFGEE1EA2EGHF@BBGGHG33FGDBB1BGDGB4FFGHHEEFG?EHFGGFGFGG42F?GG32CCC/@/FAC/CDFF
@M02034:409:000000000-BFKT7:1:2110:13516:13819 1:N:0:25
AAAGTCGAGGTGCCTAAAGTGGCAACCCAGACTTATCCTCCTGTTGGTGGTGTAGAGCTTCCTGTAGCCGCATGGCGTTCGTACTTAAATATGGAACTAACCATTCCAATTTTCGCTGTCTCTTATACACATCTCCGAGCCCACGAGACT
+
BBCCAFBBCCAAGGGGGGGFGGGHHHHGGHHGHHHHHHHHHHHHHHHGGGFFHHHHHHHHHHHHHHHHHGGFEGHHGGGGGGHHHHHHHHHHHHHHHHHHHHGHHHGGHGHHHHGGGGGGHHHHHHHHHHHHHHFFG?GGGGHGGCGGGH
@M02034:409:000000000-BFKT7:1:2110:16464:13819 1:N:0:25
AAAGTCGAGGTGCCTAAAGTGGCAACCCAGACTGGGCCTCATGTTGGTGGTGTAGAGCTTCCTGTAGCCGCATGGCGTTCGTACTTAAATATGGAACTAACCATTCCAATTTTCGCTGTCTCTTATACACATCTCCGAGCCCACGAGACT
+
BBCCAFBCCBBBGGGGGGGFGGGHGHHGGHHGHHGHGHGHHHHHHHHGGGEFGFHGHHHHHHHHHGHGGGGGGGHGGGGGGFHHHHHHHGHGHHGGHHFHHHHHHHHHHHHHHFGGGGGHHGHHHHFHHFFHFHFHGCGFGGHGGCFGGH
@M02034:409:000000000-BFKT7:1:2110:5012:13821 1:N:0:25
AAAGTCGAGGTGCCTAAAGTGGCAACCCAGACTGCTAAGGCTGTTGGTGGTGTAGAGCTTCCTGTAGCCGCATG
+
BBBAADABBBA?GGGGFGGGGGGGFHHGGHHGG33F55FG3F2FHH2A2AEAA3F555AB5BB55555A1A0EE
@M02034:409:000000000-BFKT7:1:2110:26696:13824 1:N:0:25
AAAGTCGAGGTGCCTAAAGTGGCAACCCAGACTGGTCTGAGGGTTGGTGGTGTAGAGCTTCCTGTAGCCGCATGGCGTTCGTACTTAAATATGGAACTAACCATTCCAATTTTCGCTGTCTCTTATACACATCTCCGAGCCCACGAGACT
+
AA>AAFAA>DAAF11GGGGBGG0A1FAEFCCCAGHDGHGDFEEEGGG?FC/FAFFEGDGHHBGGGHFGFE/>EEHG@?EAEE0F>DF@GHFBGDBFHFFG>FGFDHHGHGGHHDEEGGGFHHHHFHHGHCHGFHHGGG?CGC<A@<CGGD
@M02034:409:000000000-BFKT7:1:2110:28047:13825 1:N:0:25
AAAGTCGAGGTGCCTAAAGTGGCAACCCAGACTAAGAATCATGTTGGTGGTGTAGAGCTTCCTGTAGCCGCATGGCGTTCGTACTTAAATATGGAACTAACCATTCCAATTTTCGCTGTCTCTTATACACATCTCCGAGCCCACGAGACT
+
A?BABFABBBABGGGGGGGGGG2AFGGFDHHGHHGHHHGHHHHFGHHEFGBFGHHHGGHHHCHFGHHBGEEEEGGFEGGGFEGHHHGGHHFHGHFFHHHGHHHHHGHHHHGHHGFAFGEFHHHHHHHEHGHHHHHGD/DDGGHEBBCGGG
@M02034:409:000000000-BFKT7:1:2110:4589:13830 1:N:0:25
AAAGTCGAGGTGCCTAAAGTGGCAACCCAGACTTTTCCTCTTGTTGGTGGTGTAGAGCTTCCTGTAGCCGCATGGCGTTCGTACTTAAATATGGAACTAACCATTCCAATTTTCGCTGTCTCTTATACACATCTCCGAGCCCACGAGACT
+
CCCCCFCCCCBCGGGGGGGGGGGHHHHGGHHGHGFFH3BF5FHHFHFEFDFFHDHFHFFHDGHHGGGFGEFCGGHAFEEGGFFHHHHFFGHHHF3FGFH3BE3GDHB?FFGFH4EAEEEGFDGH?FBHBGGGFHBGGG?DCECF?D/DDD
@M02034:409:000000000-BFKT7:1:2110:4994:13833 1:N:0:25
AAAGTCGAGGTGCCTAAAGTGGCAACCCAGACTTCTAAGGCTGTTGGTGGTGTAGAGCTTCCTGTAGCCGCATGGCGTTCGTACTTAAATATGGAACTAACCATTCCAATTTTCGCTGTCTCTTATACACATCTCCGAGCCCACGAGACT
+
AAA1AF1AD1AAGGFFFGDBF1BFFCFGC0AFHHHHFFH00FFGHGEGGC/AAGFEFHHHHEHHHBFFEGGGGGHHGGGGGFFEHHHFHHGFFFFHFG1BGHHFGHFG2FGGGGGGCCEGF2FH1B>G2FFGFHHFAC/@CGHGGCCCC?
@M02034:409:000000000-BFKT7:1:2110:8852:13837 1:N:0:25
AAAGTCGAGGTGCCTAAAGTGGCAACCCAGACTTGTTTGGAGGTTGGTGGTGTAGAGCTTCCTGTAGCCGCATGGCGTTCGTACTTAAATATGGAACTAACCATTCCAATTTTCGCTGTCTCTTATACACATCTCCGAGCCCACGAGACT
+
BCABCFCCCCABGGGGGGGGGGGGHHHGGHHGHHHHHHHGHHGGHHGEFGEFGHHFHHHHHHHHHHHHHGGGGGHHGGGGGGFHHHGGHHGFHHGHHHHGHHHHHHHHHHHHHHGGGGGHHHHHHHHEHHHHHHHGGGGGGGHGGGGGFG
@M02034:409:000000000-BFKT7:1:2110:26684:13839 1:N:0:25
AAAGTCGAGGTGCCTAAAGTGGCAACCCAGACTGGTCTGAGGGTTGGTGGTGTAGAGCTTCCTGTAGCCGCATGGCGTTCGTACTTAAATATGGAACTAACCATTCCAATTTTCGCTGTCTCTTATACACATCTCCGAGCCCACGAGACT
+
BBCBBFCCCCCBGGGGEFGFGGGHHHHGGHHGHHHHHHHHGGGGGEGGGGEFGHHHGHHGHGHHGHHHHGGGGGHHGGGGGGHHHHHHHHGHHHHHFGHHHHGHHHGFHHHHHHGGGGFGDHHGHHGHEFHGHGGHGFFGGFHGGGGGGG
@M02034:409:000000000-BFKT7:1:2110:4579:13847 1:N:0:25
AAAGTCGAGGTGCCTAAAGTGGCAACCCAGACTTTTCCTCTTGTTGGTGGTGTAGAGCTTCCTGTAGCCGCATGGCGTTCGTACTTAAATATGGAACTAACCATTCCAATTTTCGCTGTCTCTTATACACATCTCCG
+
A>AAAFBBB2AA4BBGG4BBGBEFHHGGGGHGHHHGHHHGHGHHGHHFGG2FGHHBFDGGHBGHHEHEHGGEEGHHGGGGGGGGHGG@DFFGHFHHHHB@GFFFHHFHHGHHH4EEGE/?GBGEFEBG4CGFCGGGC
@M02034:409:000000000-BFKT7:1:2110:2651:13848 1:N:0:25
GAAAGTCGAGGTGCCTAAAGTGGCAACCCAGACTCCGATGAATGTTGGTGGTGTAGAGCTTCCTGTAGCCGCATGGCGTTCGTACTTAAATATGGAACTAACCATTCCAATTTTCGCTGTCTCTTATACACATCTCCGAGCCCACGAGA
+
ABBBBFFBBBBAFGGGGGGGGGHGGHGHGEGFFHHHGEEG5FDGGHHHEFGEFHGFHHGHHHGGHFGGDFE@EEGHFFEFAEFH?FGB3GHHHD3BFFGG330BBGFDFEBGHH4E<FGGHHFGHBFFBFGDBBFBGGCGGGAGF//AA
@M02034:409:000000000-BFKT7:1:2110:4600:13848 1:N:0:25
AAAGTCGAGGTGCCTAAAGTGGCAACCCAGACTTTTCCTCTTGTTGGTGGTGTAGAGCTTCCTGTAGCCGCATGGCGTTCGTACTTAAATATGGAACTCACCATTCCACTTTTCGCTGTCTCTTATACACATCTCCGAGCCCACGAGACT
+
>3>3>B>A>?AAFGGGGGGGGFFFGHHGGHFGGHHFHHFHHH35B22A2EEBG3DDFGBGHHHHBG5FGEG0EGHHGGGGFGEHHHBD3FBGFBBBGF33FFFHBGFH3BGGHHGGGGGHHGEBGHFGG2FFBGGFC/B/DG/F/>/ADF
@M02034:409:000000000-BFKT7:1:2110:2513:13850 1:N:0:25
AAAGTCGAGGTGCCTAAAGTGGCAACCCAGACTCCGCCTGGTGTTGGTGGTGTAGAGCTTCCTGTAGCCGCATGGCGTTCGTACTTAAATATGGAACTAACCATTCCAATTTTCGCTGTCTCTTATACACATCTCCGAGCCCACGAGACT
+
BBBBBFBB@DABGGGGFFGGGGGHHHHGEHHGHGHDGEGHHHHFEHAAA1EFAAGAFAAF5GFHAADFDEE>EA?1EEEAEE2F?FG3@FGD@D33BFEH303BBEH4?FGHF4</EE<BFGFG3BGDDB22B3F?//<<DGGE/?/CDG
@M02034:409:000000000-BFKT7:1:2110:2496:13856 1:N:0:25
AAAGTCGAGGTGCCTAAAGTGGCAACCCAGACTCCGACTGGTGTTGGTGGTGTAGAGCTTCCTGTAGCCGCATGGCGTTCGTACTTAAATATGGAACTAACCATTCCAATTTTCGCTGTCTCTTATACACATCTCCGAGCCCACGAGACT
+
BABBBFBBBBABGGG5GGGGGFGGHHHGGHGGHB3B2AA22BGHDHHEFGEGHHHGGHHHHFHHHHHHHGGEEGHHGGGGGGHHHHGGHHHHHHFGGHFHHGHGFFGHHHHHHGEGFGFFHHHHFHGFECHHHHFFGFGCGEHGCFGGFD
@M02034:409:000000000-BFKT7:1:2110:27138:13864 1:N:0:25
AAAGTCGAGGTGCCTAAAGTGGCAACCCAGACTTCTTTGAATGTTGGTGGTGTAGAGCTTCCTGTAGCCGCATGGCGTTCGTACTTAAATATGGAACTAACCATTCCAATTTTCGCTGTCTCTTATACACATCTCCGAGCCCACGAGACT
+
AAABAFBBBBABGGGGGGFGGGGHGHHGGHHCHGHHHHHHGHHGHGHGGGEFHHHHHFFHFGHHGFHGFFEGGGGFEEFEFFHHHHHFHHBDGHGFGGFBH1@GHHGGHHHHHHGEF?EBDFHHHHGFFFDGFF3?B/D/CF<CDGGGGH
@M02034:409:000000000-BFKT7:1:2110:23110:13868 1:N:0:25
AAAGTCGAGGTGCCTAAAGTGGCAACCCAGACTAAGAAGTCTGTTGGTGGTGTAGAGCTTCCTGTAGCCGCATGGCGTTCGTACTTAAATATGGAACTAACCATTCCAATTTTCGCTGTCTCTTATACACATCTCCGAGCCCACGAGACT
+
AABABFBCBBBCGGGGGGGGGGGHHHHGGHHGHHHGHHHFHHHHHHHFFGEFGHHHGHHHGHHHHHHHHEEEEGHHEEGGFGEHHHGHHF4GHHGGFHHHHHHFHHFHHHHHHFF?FGFHHGHHHHFHHHHHHHHHG@@@?FHGCGGGGH
@M02034:409:000000000-BFKT7:1:2110:5715:13879 1:N:0:25
AAAGTCGAGGTGCCTAAAGTGGCAACCCAGACTGTTCAGCTGGTTGGTGGTGTAGAGCTTCCTGTAGCCGCATGGCGTTCGTACTTAAATATGGAACTAACCATTCCAATTTTCGCTGTCTCTTATACACATCTCCGAGCCCACGAGACT
+
AACCBFCCBCBBGGGGGGGGGGGHHHHGGHCGHHHHFDGHFFHHFFCGEEGGGFH5BFGHEGFFFDGBFEEEEEGAEEGGEE2?EGFF34FFDF33BFGH@?3FB4E??FGHF4@EEEE?EFFFFDDDGBFFGHHF/<<>>CGGC/@AGH
@M02034:409:000000000-BFKT7:1:2110:27362:13881 1:N:0:25
AAAGTCGAGGTGCCTAAAGTGGCAACCCAGACTCGGGCGGGTGTTGGTGGTGTAGAGCTTCCTGTAGCCGCATGGCGTTCGTACTTAAATATGGAACTAACCATTCCAATTTTCGCTGTCTCTTATACACATCTCCGAGCCCACGAGACT
+
CCCCCFBCBCBCGGGGGGGGGGGHHHHGGHHGHHDGGGGGGGGGGHGGGGEFGFHBDGHHFHHHHGHHHGEEEFHFGGGGGGFHHHGGHFFHHEGFHHHGFFFHFGFGHHHHHHGGGGGHHGGFHHHHEBFHGGFFGC-@DEHGG?FDDF
@M02034:409:000000000-BFKT7:1:2110:24325:13886 1:N:0:25
AAAGTCGAGGTGCCTAAAGTGGCAACCCAGACTGGGTTGGGGGTTG
+
BABBAFB>AAAAGGGGGFGDGGGHHHHGGHHGGHAG3FEEGGG00A
@M02034:409:000000000-BFKT7:1:2110:16587:13887 1:N:0:25
AAAGTCGAGGTGCCTAAAGTGGCAACCCAGACTGGGCAGTGGGTTGGTGGTGTAGAGCTTCCTGTAGCCGCATGGCGTTCGTACTTAAATATGGAACTAACCATTCCAATTTTCGCTGTCTCTTATACACATCTCCGAGCCCACGAGACT
+
BCCCBFCCCBAAGGGGGGGGGGGHHHHGGHHGHHGHHHG3FHHGGGGEFDGGHFHFFDEHFFHFGFHFFEEEFFHEGGGGGE2GHGGGHHGHGG33GEGFCG3GGFHBHGHHFEFGEE?B3BFGFFHGHFFHFGHBE@CGGGEEF@CGGH
@M02034:409:000000000-BFKT7:1:2110:9095:13887 1:N:0:25
AAAGTCGAGGTGCCTAAAGTGGCAACCCAGACTCCTCTGTATGTTGGTGGTGTAGAGCTTCCTGTAGCCGCATGGCGTTCGTACTTAAATATGGAACTAACCATTCCAATTTTCGCTGTCTCTTATACACATCTCCGAGCCCACGAGACT
+
CCCCBFBCBBABGGGGGGGFFGGHHHHGGHHGHHGGCGHA5DGHH5AEE?EFGBGBFAFG5GHFGEBBDEG0EEF10BEEE?2?C@F@EGFFHF3@BEHH31@BB4G4BFEHF4>AFA?FEHFGEE4BGCFCGFFGDCCC@F/=BC@DDH
@M02034:409:000000000-BFKT7:1:2110:21465:13893 1:N:0:25
AAAGTCGAGGTGCCTAAAGTGGCAACCCAGACTGTTAAGTCTGTTGGTGGTGTAGAGCTTCCTGTAGCCGCATGGCGTTCGTACTTAAATATGGAACTAACCAT
+
A@AAAFAADD>4FGGGGGFFDB2FFEC2FCHGGHHHHHH5FGFFFD2BFG2BAAFBFGHH5BGGFGHGH?EAEGHHEEGFE>GGEFHEDGEEGFD33B333B3B
@M02034:409:000000000-BFKT7:1:2110:3217:13899 1:N:0:25
AAAGTCGAGGTGCCTAAAGTGGCAACCCAGA
+
1>A1AB>A1AA11BFGGBGFDBEFCGH0F0A
@M02034:409:000000000-BFKT7:1:2110:4870:13903 1:N:0:25
AAAGTCGAGGTGCCTAAAGTGGCAACCCAGACTCCTCTTTCTGTTGGTGGTGTAGAGCTTCCTGTAGCCGCATG
+
BBBBBFBBBBBBGGGGGGGGGGGHHHHGGHHGHH3FB5B55F5FGFC222E113D555AA5FBEA555AAEAEE
@M02034:409:000000000-BFKT7:1:2110:20837:13905 1:N:0:25
AAAGTCGAGGTGCCTAAAGTGGCAACCCAGACTAAGAAGCAGGTTGGTGGTGTAGAGCTTCCTGTAGCCGCATGGCGTTCGTACTTAAATATGGAACTAACCATTCCAATTTTCGCTGTCTCTTATACACATCTCCGAGCCCACGAGACT
+
CCCCCFCCCCABGGGGGGGGGGGHHHHGGHHGHC3G3EGB3FHHGHGFGGEFHHHFHHHHHHHHHHHHHGGEGGHHGGGGGGHHHHHHFHHHHHHHHHHHHHHHHHGHGGHHHHGGGGGHHFHHHHGHHHHHHHHFFCCCGGHGGGGGGH
@M02034:409:000000000-BFKT7:1:2110:5814:13907 1:N:0:25
AAAGTCGAGGTGCCTAAAGTGGCAACCCAGACTCTTGAGAATGTTGGTGGTGTAGAGCTTCCTGTAGCCGCATGGCGTTCGTACTTAAATATGGAACTAACCATTCCAATTTTCGCTGTCTCTTATACACATCTCCGAGCCCACGAGACT
+
BBBBBFABBBBBGGGGGGGGGGGHHHHGGHHGHHHHHGGGFFHGGHHFGGEFFFHGHHHHHHHHGFHHHGG?EGHHGGGGGGGHHHDFHHGFHF3GHHFHHHHGHHGHGGHHHHGGGGGHHGHHFGFGFGHHHHGDFCGGGGHGGFGGGG
@M02034:409:000000000-BFKT7:1:2110:17048:13908 1:N:0:25
AAAGTCGAGGTGCCTAAAGTGGCAACCCAGACTGAGCATCAGGTTGGTGGTGTAGAGCTTCCTGTAGCCGCATGGCGTTCGTACTTAAATATGGAACTAACCATTCCAATTTTCGCTGTCTCTTATACACATCTCCGAGCCCACGAGACT
+
CCBCBFCCCCBBGGGGGGGGGGGHHHHGGHHGHHHHHGHHHHHGHHGFGGGGHHHHHHHHHHHHHHHHHGGGGGHHGGGGGGHHHHHHHHHHHHHFHHHHHHGHHHGHHHHHHHGGGGGHHGHHHHHFGHHHHHHHGGGGGGHGGGGGGH
@M02034:409:000000000-BFKT7:1:2110:10633:13912 1:N:0:25
AAAGTCGAGGTGCCTAAAGTGGCAACCCAGACTGGGATGCCTGTTGGTGGTGTAGAGCTTCCTGTAGCCGCATGGCGTTCGTACTTAAATATGGAACTAACCATTCCAATTTTCGCTGTCTCTTATACACATCTCCGAGCCCACGAGACT
+
B@ABBFBBBBAAEFGGFFGFFDEFFHHGEHHGHHHGHHGHHGHHH3GE2EABFDGEGHHCGGHGHHHHHGE@EEHHGEFEEDFGGGDFHHDGHGE@FFGHHHFHFHGFHHHHHHGDGGEHGHHHFHEHFHH22DGFD?DCG/?F@//CAF
@M02034:409:000000000-BFKT7:1:2110:5875:13912 1:N:0:25
AAAGTCGAGGTGCCTAAAGTGGCAACCCAGACTGAGATGCATGTTGGTGGTGTAGAGCTTCCTGTAGCCGCATGGCGTTCGTACTTAAATATGGAACTAACCATTCCAATTTTCGCTGTCTCTTATACACATCTCCGAGCCCACGAGACT
+
BBBBBFBABBABGGGGGGEFGGGHHHHGGHHGHHHHHHHHHHHGGHFFGGEFGHHHHHHHFHHHHHHFHGGGGGHHGGGGGGHHHHGGHHFHFGFFFGFEHHHHHGFHHHHHHFFEGGGHGGHHFGGH4FFHHHGGD?@@FFHGGFGGDH
@M02034:409:000000000-BFKT7:1:2110:4078:13928 1:N:0:25
AAAGTCGAGGTGCCTAAAGTGGCAACCCAGACTGGTTGGTGGGTTGGTGGTGTAGAGCTTCCTGTAGCCGCATGGCGTTCGTACTTAAATATGGAACTAACCATTCCAATTTTCGCTGTCTCTTATACACATCTCCGAGCCCACGAGACT
+
CCCCCFCABCABGGGFGGGGGGGHHHHGGGEGHHGHHGGFFGCGFECGGGEFGHHGHHGFHFHHHHHHHGGGEGHGGGGFGEHHHHHF3FFGGGHHHHHFHHGHGHEFHHGHHFGGGGGFEGHHHHFFDGFFFHHFACF@FGHGGG-EDH
@M02034:409:000000000-BFKT7:1:2110:13722:13931 1:N:0:25
AAAGTCGAGGTGCCTAAAGTGGCAACCCAGACTCAGAGTAAGGTTGGTGGTGTAGAGCTTCCTGTAGCCGCATGGCGTTCGTACTTAAATATGGAACTAACCATTCCAATTTTCGCTGTCTCTTATACACATCTCCGAGCCCACGAGACT
+
AAAA3BAADBABGGGGGGGFGGGGFHFGGHHGGHHGGGEGGHG53GGEGGEFBEFFGGHFGHHHFHHEHGGGFEHHGGGGGEHEHHHFHGHGHHFGFFFGHFDGHHHHHFGHHHGGGGGHED4FFFFDGCF22FG2D/C?DGH/CGGFGH
@M02034:409:000000000-BFKT7:1:2110:13433:13935 1:N:0:25
AAAGTCGAGGTGCCTAAAGTGGCAACCCAGACTACTGTGGTGGTTGGTGGTGTAGAGCTTCCTGTAGCCGCATGGCGTTCGTACTTAAATATGGAACTAACCATTCCAATTTTCGCTGTCTCTTATACACATCTCCGAGCCCACGAGACT
+
BBCCCFBBBCABGGGGGGGGGGGHHHHGGHHGHHHHHGHHHGGEFGGGGGFFGHHGHHHGHHHHHHHHHGGGGGHHGGGGGGHHHHGHHHHHHHHHHHHHHHHHHHGHHHHHHHGGGGFGFFHHGHFGGHHFFGHFFCGGGGHGGFCGGH
@M02034:409:000000000-BFKT7:1:2110:4610:13954 1:N:0:25
AAAGTCGAGGTGCCTAAAGTGGCAACCCAGACTGGGCATTCTGTTGGTGGTGTAGAGCTTCCTGTAGCCGCATGGCGTTCGTACTTAAATATGGAACTAACCATTCCAATTTTCGCTGTCTCTTATACACATCTCCGAGCCCACGAGACT
+
BCCCCFCCCCAAGGGGGFGGGGGHHHHGGHHGHHHHHHHHHHHHHHHGGGDFHHHHHHHHHHHHHHHHHGGGGGHHGGGGGGFHHHGHHHGHHHHHHHHHHHHHHHHHHHHHHGGGGGGHHHHHHHHHFHHHHHGHGCGGGGHGGGGGGH
@M02034:409:000000000-BFKT7:1:2110:12242:13959 1:N:0:25
AAAGTCGAGGTGCCTAAAGTGGCAACCCAGACTCAGTCGCCGGTTGGTGGTGTAGAGCTTCCTGTAGCCGCATGGCGTTCGTACTTAAATATGGAACTAACCATTCCAATTTTCGCTGTCTCTTATACACATCTCCGAGCCCACGAGACT
+
AABCCFCCCCABGGGGGGGGGGGFHHHFGHHGHHHHGHGGGGGGGGGGGGEFGHHHHHHHHHHHHHHHHEEFGGHHGGGGGGHHHHHGFHHHHHHGHHGHHHHHHGFHHHHHHHGGGGGBGHHHHHHDHHHHFHGFGCFGCEFGGGGFFG
@M02034:409:000000000-BFKT7:1:2110:2147:13963 1:N:0:25
AAAGTCGAGGTGCCTAAAGTGGCAACCCAGACTCTGAATAAGGTTGGTGGTGTAGAGCTTCCTGTAGCCGCATGGCGTTCGTACTTAAATATGGAACTAACCATTCCAATTTTCGCTGTCTCTTATACACATCTCCGAGCCCACGAGACT
+
BBBBBFBBBBAAGGGGGGGGGGGHHHHGGGFGHBDBG5FFBEHHFHGGGGEBFGHHHHHHHFHHHHHHHGGGGGHHGGGGGGHHHHHGHHFHHHGFFHGGHHHHHHGGGGGHHHCGGGGGHHHGHHHHFHGHHHFHG?FFGGHGGFFGDH
@M02034:409:000000000-BFKT7:1:2110:4443:13968 1:N:0:25
AAAGTCGAGGTGCCTAAAGTGGCAACCCAGACTATGAAGCCGGTTGGTGGTGTAGAGCTTCCTGTAGCCGCATGGCGTTCGTACTTAAATATGGAACTAACCATTCCAATTTTCGCTGTCTCTTATACACATCTCCGAGCCCACGAGACT
+
AAABAFBBDBABGGGGGGGFFGGHHHHGGHHGHHHHHHHHHGGFGEGEGGFFFGHGHHEHHHHHGHHHHGGGFGHHGGGGGGHHHHHGHHHHHHGHGHGEGHEGHHGHHHHHHBEGGGGHHGHHEHFDGHFFHHFFGCGFGGHEGGGGGH
@M02034:409:000000000-BFKT7:1:2110:28595:13977 1:N:0:25
AAAGTCGAGGTGCCTAAAGTGGCAACCCAGACTCCGCCTCAGGTTGGTGGTGTAGAGCTTCCTGTAGCCGCATGGCGTTCGTACTTAAATATGGAACTAACCATTCCAATTTTCGCTGTCTCTTATACACATCTCCGAGCCCACGAGACT
+
BBCCBFBABCCCGGGGGGGGGGGHHHGGGHHGHHFEGGGGFGFDFHGEEEEF1FGEGGFHFHHHGGFBFFG?EGGA@EEGEE2FGGFFFFGGHG33FGHHB03BF4G4FFGHHBE/EEEF?BD??FDDGGF2GGEFA</<>FEC/<<DDG
@M02034:409:000000000-BFKT7:1:2110:14222:13981 1:N:0:25
AAAGTCGAGGTGCCTAAAGTGGCAACCCAGACTACTATTTTTGTTGGTGGTGTAGAGCTTCCTGTAGCCGCATGGCGTTCGTACTTAAATATGGAACTAACCATTCCAATTTTCGCTGTCTCTTATACACATCTCCGAGCCCACGAGACT
+
AAAAAFBBBBBAFGGGGGGGGGGHHHHGGHEGHHHHHHHHHHGHHHHEGG1FGHHHGGHHHHHHGHHHHGGGGGHHGGGGGFHHGGGGHHHHHHFGHHHHHHHHHHHHHHHHHHGGGGGFHHHHHHHHGHHHHHHHG?GGGGHGGGGGGH
@M02034:409:000000000-BFKT7:1:2110:28590:13995 1:N:0:25
AAAGTCGAGGTGCCTAAAGTGGCAACCCAGACTCCGCCTCAGGTTGGTGGTGTAGAGCTTCCTGTAGCCGCATGGCGTTCGTACTTAAATATGGAACTAACCATTCCAATTTTCGCTGTCTCTTATACACATCTCCGAGCCCACGAGACT
+
BABBBFBBBBAAGGGFGGGGGGGGHHHGGHHGHHHGGGGGHHHHGGGEFGEFHHHFGHHHGHHHGFHHHGGGGGHHGEGFEFHHHHHGHHGHHGGFFGGGFHHHHGHHDFGHHHGGGGGHHHHHHGGF3GHHHHHHGCG@DFGGGGGGGF
@M02034:409:000000000-BFKT7:1:2110:22316:13998 1:N:0:25
AAAGTCGAGGTGCCTAAAGTGGCAACCCAGACTAGGAGGTAGGTTGGTGGTGTAGAGCTTCCTGTAGCCGCATGGCGTTCGTACTTAAATATGGAACTAACCATTCCAATTTTCGCTGTCTCTTATACACATCTCCGAGCCCACGAGACT
+
AAAABFAABDAAGGGGGGGGGGGHEHHFGHHGFFHFGHEEHGGGGHGEGFBFGHHGHGHHHHHHHHHFHEEEFGGHGGGGGFHHHHHFHHHHHHFHHHFHHHHGHHHHFFHHHHGGGGGGHHHHHHHHGHHHGHHFG@FGGGGGGGGGGH
@M02034:409:000000000-BFKT7:1:2110:21310:14004 1:N:0:25
AAAGTCGAGGTGCCTAAAGTGGCAACCCAGACTCCTCCTCCTGTTGG
+
BBBBBFAADBBBGGGGGBGEGBFFBHHGGHHGGHHHBG223BFGDFA
@M02034:409:000000000-BFKT7:1:2110:9484:14012 1:N:0:25
AAAGTCGAGGTGCCTAAAGTGGCAACCCAGACTAAGAGTCAGGTTGGTGGTGTAGAGCTTCCTGTAGCCGCATGGCGTTCGTACTTAAATATGGAACTAACCATTCCAATTTTCGCTGTCTCTTATACACATCTCCGAGCCCACGAGACT
+
ABBBAFBBB@>AGGGGFFGFGGGHHHHGGHHGHHHHHHGHHHHHHHGFFGEFFFFGGHHHHHHHHHHHHGGFGEHHGGGGEEGEHHHHHHGHHHHFHHHGHHHHGHFFHHHHHFEGGGGHHGHHHFHFFGHHHHGGGCFGGGHGGGGFDH
@M02034:409:000000000-BFKT7:1:2110:18459:14012 1:N:0:25
AAAGTCGAGGTGCCTAAAGTGGCAACCCAGACTGAGAAGCGGGTTGGTGGTGTAGAGCTTCCTGTAGCCGCATGGTGTTCGTACTTAAATATGGAACTAACCATTCCAATTT
+
ABBBAFBADDAACGGFCFGGGGGHHHHGGHDGGEAB5A33EECFA0AEA1A113D5AD3A5BDD@5D53>E/EDF3B?B4?>2?1FG33B4??E33BCGB303BB4F44B3F
@M02034:409:000000000-BFKT7:1:2110:15996:14022 1:N:0:25
AAAGTCGAGGTGCCTAAAGTGGCAACCCAGACTGAGAGTCTGGTTGGTGGTGTAGAGCTTCCTGTAGCCGCATGGCGTTCGTACTTAAATATGGAACTAACCATTCCAATTTTCGCTGTCTCTTATACACATCTCCGAGCCCACGAGACT
+
CCCCCFCBCCABGGGGGGGGGGGHHHHGGHHGHGGHGHGHFHHHHGGFFGEFFGHFGFHHHHHHHGHGHGGEFGHFGEGGGGGHHHHHHHHHHHFFHHHHHGBGHHHEHHHHHHGGGGFGGHHHGHHHHHHHHHHGGCFGG/GFGCGGGH
@M02034:409:000000000-BFKT7:1:2110:16799:14034 1:N:0:25
AAAGTCGAGGTGCCTAAAGTGGCAACCCAGACTTAGGTTCCGGTTGGTGGTGTAGAGCTTCCTGTAGCCGCATGGCGTTCGTACTTAAATATGGAACTAACCATTCCAATTTTCGCTGTCTCTTATACACATCTCCGAGCCCACGAGACT
+
BBBBBFABBDBBGGGGFGGGGGGHHHHGGHHGHGFFGGFHFG?EEGFEFEGFGFHBGGGHGHHHEFFDFFG@FGHCEEGGGFFFHHHHFHFHFH33GHHHGEFFFFG?GGHHH4EEFFE?DGHH?G3GGFGGHHGHGGCFGFEFCCCD?H
@M02034:409:000000000-BFKT7:1:2110:21066:14042 1:N:0:25
AAAGTCGAGGTGCCTAAAGTGGCAACCCAGACTAGTGGGGGGGTTGGTGGTGTAGAGCTTCCTGTAGCCGCATGGCGTTCGTACTTAAATATGGAACTAACCATTCCAATTTTCGCTGTCTCTTATACACATCTCCGAGCCCACGAGACT
+
?A?1AF?ADD>ACGGGGFGF11F0FAG0AF0AGFGDAGFACCCGGGGCEAC;C0F0BFGBFBFFFGFFGG@@.CFF@-;ABB-EEFFEFFEFFBBFFFFFFFFFFFFFFFBFF9@FFFAF/BFFFFFFFFFFFFFFB9;-;EEE@@@FFF
@M02034:409:000000000-BFKT7:1:2110:18931:14051 1:N:0:25
AAAGTCGAGGTGCCTAAAGTGGCAACCCAGACTGGGGGGCGGGTTGGTGGTGTAGAGCTTCCTGTAGCCGCATGGCGTTCGTACTTAAATATGGAACTAACCATTCCAATTTTCGCTGTCTCTTATACACATCTCCGAGCCCACGAGACT
+
BBABAFABBBAAFGGFFGFFGGGGHHHGGHGGHHHGGGGGGGGCFFGFGGCCCFHGGFHHHHHHHHHHHGGFGGHHGGGGGGGGGGFFFC;FFGFFGBBBFFGFGGGGGGGFFFFFFFFFFFFFFFFFFFFFFFFFFDA=FFFFFFFFFF
@M02034:409:000000000-BFKT7:1:2110:9162:14059 1:N:0:25
AAAGTCGAGGTGCCTAAAGTGGCAACCCAGACTCCTCCGCGTGTTGGTGGTGTAGAGCTTCCTGTAGCCGCATGGCGTTCGTACTTAAATATGGAACTAACCATTCCAATTTTCGCTGTCTCTTATACACATCTCCGAGCCCACGAGACT
+
BBBBBFBADBAAFGGFGGA6BGFFGFFEFFHGHGHHFFEFGEGFHHGGGGEFAGHFFGHHFHFGGFHHGEGGFGFHGECAEEFHHHHE3GHHHHF?BGFCEGFHHGHHHGFFHEEGDFADHEGHBGBGGGFHHGH1C/B/<CCFGGGGGH
@M02034:409:000000000-BFKT7:1:2110:24633:14077 1:N:0:25
GAAGTCGAGGTGCCTAAAGTGGCAACCCAGACTTGTTTGGATGTTGGTGGTGTAGAGCTTCCTGTAGCCGCATGGCGTTCGTACTTAAATATGGAACTAACCATTCCAATTTTCGCTGTCTCTTATACACATCTCCGAGCCCACGAGACT
+
3AABAFCCCCCCGGGGGGGGGGGGHHHGGGHGHHHHHHHGFHHHHHHGGGEFHFHFHHHHHHHHHHHHHGGGGGHHGGGGGEFHHHHHHHFHHGHGFHHHHHGHHHGGHHHHHHFGGGGFHHHHHHHGFHHHHHHGGGFGGGHGCCFEGH
@M02034:409:000000000-BFKT7:1:2110:11789:14079 1:N:0:25
AAAGTCGAGGTGCCTAAAGTGGCAACCCAGACTAAGAAGCATGTTGGTGGTGTAGAGCTTCCTGTAGCCGCATGGCGTTCGTACTTAAATATGGAACTAACCATTCCAATTTTCGCTGTCTCTTATACACATCTCCGAGCCCACGAGACT
+
BACCCFCCCBBBGGGGGGGGGGGHHHHGGHHGHHHHHHHHHHHHHHHGGGEFGHHHHHHHHHHHHHHHHGGGGGHHGGGGGFHHHHHHHHHHHHHHHHHHHHGHHHHHHHHHHHGGGGFFHHHHHHHHGBFFGHHGGGGGGGHGGGGGGH
@M02034:409:000000000-BFKT7:1:2110:10193:14080 1:N:0:25
AAAGTCGAGGTGCCTAAAGTGGCAACCCAGACTGTGTTTCGGGTTGGTGGTGTAGAGCTTCCTGTAGCCGCATGGCGTTCG
+
A11>A@AADD>A1GFGGGGEB1F0B0FAFEEGFFFBGHF2EECHGECAFAABF1D2B1BGHBFBFGFEFE>/EEHGE/>/E
@M02034:409:000000000-BFKT7:1:2110:24650:14082 1:N:0:25
AAAGTCGAGGTGCCTAAAGTGGCAACCCAGACTTGTTTGGATGTTGGTGGTGTAGAGCTTCCTGTAGCCGCATGGCGTTCGTACTTAAATATGGAACTAACCATTCCAATTTTCGCTGTCTCTTATACACATCTCCGAGCCCACGAGACT
+
3>AABFABBBBBGGGGGGGGGGGHHGGGGHHGHHHHHHHFCGHHHFHEFE1FGFHFGDHHHGFFGGHGHGGEEGHCEEFCFEFGEHGGHHFHHEDGFFHHHFFHGHHGHHGHGFEGGGEHHGGHEGFFDGFFGBGFE<<CGEFEC@CGGG
@M02034:409:000000000-BFKT7:1:2110:26254:14082 1:N:0:25
AAAGTCGAGGTGCCTAAAGTGGCAACCCAGACTCTTTCGCCTGTTGGTGGTGTAGAGCTTCCTGTAGCCGCATGGTGTTCGTACTTAAATAT
+
CCCCBFBCCBBCGGGGGGGGGGGHHHHGGHHGHHCGGH?2AEHHHHAAA1EAA3D5B53A5FFDF5A53AE>EEE5@??D?>2??EG33BG@
@M02034:409:000000000-BFKT7:1:2110:15247:14088 1:N:0:25
AAAGTCGAGGTGCCTAAAGTGGCAACCCAGACTAATGATGGTGTTGGTGGTGTAGAGCTTCCTGTAGCCGCATGGCGTTCGTACTTAAATATGGAACTAACCATTCCAATTTTCGCTGTCTCTTATACACATCTCCGAGCCCACGAGACT
+
BBCCAFBBCCBCGGGGGGGGGGGHHHHGGHHGHHHHHHHHHHHHGHHGGGEFFGHHHHGHHHHHGHHHHGGGGGHHGGGGGGHHHHHHHHHHHHGHGHHHHHHHHHHHHHHHHHGGGGGGHGHHHHFGFFHHHHHHGGGGGGHGGGGGGH
@M02034:409:000000000-BFKT7:1:2110:10182:14096 1:N:0:25
AAAGTCGAGGTGCCTAAAGTGGCAACCCAGACTGTGTTTCGGGTTGGTGGTGTAGAGCTTCCTGTAGCCGCATGGCGTTCGTACTTAAATATGGAACTAACCATTCCAATTTTCGCTGTCTCTTATACACATCTCCGAGCCCACGAGACT
+
BBABBFABBBBBGGCGFFGBFGGHHHHGGCHGHGHHFBGHFGGHEGGGGGGFAGGAFBDGFHHGHHHGEEG0EEGA@GEFEE2FAGFHGHH4GFB3BFFB?EBGFHFBDGGHFF/AGEEB?FF33BGDGBFHFHG2A?<@C/?FCFGGFH
@M02034:409:000000000-BFKT7:1:2110:16606:14096 1:N:0:25
AAAGTCGAGGTGCCTAAAGTGGCAACCCAGACTAAGAAGAAGGTTGGTGGTGTAGAGCTTCCTGTAGCCGCATGGCGTTCGTACTTAAATATGGAACTAACCATTCCAATTTTCGCTGTCTCTTAACACATCT
+
>AAB>DAADB2AGFGBFFGBDGFHHHHGGHGAGHGHCFFHGFHBDGG2FEEFGFHGH5GHHCFFGHHFGE0EEGHFGGGGEEHHHHHBHHFFGHGFG3E3BFGFEFGHGHEGHEEGGGE3GEGFFDDFFEH2G
@M02034:409:000000000-BFKT7:1:2110:17221:14099 1:N:0:25
AAAGTCGAGGTGCCTAAAGTGGCAACCCAGACTGAGCGGTCTGTTGGTGGTGTAGAGCTTCCTGTAGCCGCATGGCGTTCGTACTTAAATATGGAACTAACCATTCCAATTTTCGCTGTCTCTTATACACATCTCCGAGCCCACGAGACT
+
BBBBBFBBBBBBGGGGGGGGGGGHHHHGGHGGHBGHHGGEEEHHHHHGGGGFHHHHHGHHHGHHHHHHHGGGGGHHGGGGGGFHHHFFFHGHHEGFGGGHHHHHHHFHFGHHHHGGGGGEEDHHDF3GFF2BBFGF//<<CFFGGGGA?G
@M02034:409:000000000-BFKT7:1:2110:1778:14099 1:N:0:25
AAAGTCGAGGTGCCTAAAGTGGCAACCCAGACTTGTGTTTTTGTTGGTGGTGTAGAGCTTCCTGTAGCCGCATGGCGTTCGTACTTAAATATGGAACTAACCATTCCAATTTTCGCTGTCTCTTATACACATCTCCGAGCCCACGAGACT
+
AAAAAFBBBBBBGGGGGGGGFGGHHFFGGHHGHHHHHHFHHGGHHHHEFAEFHFFDGFHHHFHHHHHHHGGEEFGGGEGGGE?GHHGFHHFHHG3FGGHHGFFGHFGFFHHHHEEGGGEFFFGFFGGGGGHBFGGDD/CCGGHGGGCDDH
@M02034:409:000000000-BFKT7:1:2110:13668:14099 1:N:0:25
AAAGTCGAGGTGCCTAAAGTGGCAACCCAGACTGGGTATCGTGTTGGTGGTGTAGAGCTTCCTGTAGCCGCATGGCGTTCGTACTTAAATATGGAACTAACCATTCCAATTTTCGCTGTCTCTTATACACATCTCCGAGCCCACGAGACT
+
CCCBCFCCCCAAFGGGGGGGGGGGHDHGGHHGHHHFAGHHGHHHFEEFFGEFFGHHHFHHHHHHF5GHGGCFGGHGGGGGGFHHHHHGGHFHHGFGFHFFFHFHFFDHGHHFG?EGGD?DHHHBGHHFGBGHGH3BF?/CGGFGGFGFFH
@M02034:409:000000000-BFKT7:1:2110:5083:14101 1:N:0:25
AAAGTCGAGGTGCCTAAAGTGGCAACCCAGACTATTCATTATGTTGGTGGTGTAGAGCTTCCTGTAGCCGCATGGCGTTCGTACTTAAATATGGAACTAACCATTCCAATTTTCGCTGTCTCTTATACACATCTCCGAGCCCACGAGACT
+
AAAA3DAAD@>AGFBGGFFDGGGHHHHGGHGGHGHHGHHHHHHDFHHEFFAFGGHHHGHHHFHGFHGHFEEAFFHGGGGGEEFCFHGHHFFGHFDGFFFFFHGHHHBGHHHHHBEEEGEFHFHHFGFDFFGHHGGG?@??/FEGCCDEDF
@M02034:409:000000000-BFKT7:1:2110:24739:14106 1:N:0:25
AAAGTCGAGGTGCCTAAAGTGGCAACCCAGACTAATAAGTCGGTTGGTGGTGTAGAGCTTCCTGTAGCCGCATGGCGTTCGTACTTAAATATGGAACTAACCATTCCAATTTTCGCTGTCTCTTATACACATCTCCGAGCCCACGAGACT
+
ABAAAFAABBAAGGFGGFGFGGGBFFGEFHGGHHEGHHHFGGGEEFGEFGBFGHFFGDFHHGHHHHGFGEEEEEHEEEGGF?FGGHEEHH4BGFDGF?FFGHHB?EFFHHHFHHFEFEEGDFFHFHHHGFFBG?BDC@FGGGHGGGGGGF
@M02034:409:000000000-BFKT7:1:2110:16596:14111 1:N:0:25
AAAGTCGAGGTGCCTAAAGTGGCAACCCAGACTAAGAA
+
BBCCBFBBCCBCGGGGGGGGGGGHHHHGGHHGHB3F3G
@M02034:409:000000000-BFKT7:1:2110:6751:14111 1:N:0:25
AAAGTCGAGGTGCCTAAAGTGGCAACCCAGACTGATGAGTATGTTGGTGGTGTAGAGCTTCCTGTAGCCGCATGGCGTTCGTACTTAAATATGGAACTAACCATTCCAATTTTCGCTGTCTCTTATACACATCTCCGAGCCCACGAGACT
+
BBABAFABBB>AGGGGGBGDGFGFFHHGGFHGHGGFHCFDGHGHHGGACEBBGGHFHFGGBAGEGHHHHGGCEEHFEEGEGEFFHHEEGHEGEFBFGHHFBGGBBGE4FGHHHFGEGGAGHFHF4EGGHHFFGHHFG?CC?FAFDCCDEH
@M02034:409:000000000-BFKT7:1:2110:3633:14115 1:N:0:25
AAAGTCGAGGTGCCTAAAGTGGCAACCCAGACTAGGAGTAGAGCTTCCTGTAGCCGCATGGCGTTCGTACTTAAATATGGAACTAACCATTCCAATTTTCGCTGTCTCTTATACACATCTCCGAGCCCACGAGACTAAGGCGAATCTCGT
+
BBBBBF?ADB>AGGGGFGGFGFFHHFHGGHHGHHFHHFGFFHHHHHGHHFFFGHHEEGGGHHCFCEGEGHHHHHGHFFHGF@GHHEGHHHHG4G4FGHHHGGGGEGHHHHHHGFFHFHHGGHFEGGCFHFDGGFGHGGHHHG?CC/FGG<
@M02034:409:000000000-BFKT7:1:2110:11724:14118 1:N:0:25
AAAGTCGAGGTGCCTAAAGTGGCAACCCAGACTGCGTGTGGGGTTGGTGGTGTAGAGCTTCCTGTAGCCGCATGGCGTTCGTACTTAAATATTGAACTAACCATTCCAATTTTCGCTGTCTCTTATACACATCTCCGAGCCCACGAGACT
+
CBCCCFCBCCBCGGGGGGGFGGGHHHHGGHHGHHHGEEFHGGGFGGGEFGFFHHHHHHHHHGHHHHHHHGGGGGHHGGGGGGFHHHHGHHGFHHFHGHHHHHGHHHGHHHHHHHGGGGGGHHHHHHHHHHHHHHHFGGGGGGHGGGGGGH
@M02034:409:000000000-BFKT7:1:2110:13608:14119 1:N:0:25
AAAGTCGAGGTGCCTAAAGTGGCAACCCAGACTGTGGAGATTGTTGGTGGTGTAGAGCTTCCTGTAGCCGCATGGCGTTCGTACTTAAATATGGAACTAACCATTCCAATTTTCGCTGTCTCTTATACACATCTCCGAGCCCACGAGACT
+
CCCCCFCCCCBCGGGGGGGFGGGHHHHGGHHGHHHHGHHHHHHHHHEEFGGFFBGDHGHHHHHHHGHHHGGEEFHECEGGGGGHHHDBEGHFHGD3FGHHF0BBGHHFGHHHHBEEGFFGHHHHBBFFGGFHHHHGD@FGCGHGGCGGGH
@M02034:409:000000000-BFKT7:1:2110:21710:14120 1:N:0:25
AAAGTCGAGGTGCCTAAAGTGGCAACCCAGACTTTTCTTCATGTTGGTGGTGTAGAGCTTCCTGTAGCCGCATGGCGTTCGTACTTAAATATGGAACTAACCATTCCAATTTTCGCTGTCTCTTATACACATCTCCGAGCCCACGAGACT
+
AAABAFBBCCAAGGGGGGGGGGGHHHHGGHHGHHHHHHHHHHHHHHHFGGEFGFHHHGHHHHHGGHHHHEEEGGHHGGGGGGHHHHHFHHHHHHGHHGGHFHFHGHHGHGHHHHGGGGFDHHHHHHHHHFHHHHFGFBFCFAGGGGCEGH
@M02034:409:000000000-BFKT7:1:2110:28115:14122 1:N:0:25
AAAGTCGAGGTGCCTAAAGTGGCAACCCAGACTTGGATTGCGGTTGGTGGTGTAGAGCTTCCTGTAGCCGCATGGCGTTCGTACTTAAATATGGAACTAACCATTCCAATTTTCGCTGTCTCTTATACACATCTCCGAGCCCACGAGA
+
BCCCBFBBBCABGGGGGGGGGGGHHHHGGHHAGFCHHCGHHGGFGGFGGCEGHHH5BFGHFHHHGFHFHFGCGGHAEEEFFFBGHHHHGGHGHB33GGGHEC3GHEHDFHHHHBE/EEFFHGFGFHHFFCGHHFGFD/<@/CGG?//C
@M02034:409:000000000-BFKT7:1:2110:24065:14146 1:N:0:25
AAAGTCGAGGTGCCTAAAGTGGCAACCCAGACTGTGTTGGAGGTTGGTGGTGTAGAGCTTCCTGTAGCCGCATGGCGTTCGTACTTAAATATGGAACTAACCATTCCAATTTTCGCTGTCTCTTATACACATCTCCGAGCCCACGAGACT
+
ABBCAFBACCBBGGGGGGGGGGGGHHHGGHHGGHBGDGHHFGGEFHGGGGEFGHHHHHHHHHHHHHHHGGGGGGHGFEGGGGHHHHHGHHHHHHGHHHHGHHHHHHHGHHHHHHGGGEFFHGHHHHHHGFHHHFHFGFGCGGGGGGGGGG
@M02034:409:000000000-BFKT7:1:2110:21582:14152 1:N:0:25
AAAGTCGAGGTGCCTAAAGTGGCAACCCAGACTCAGAAGCATGTTGGTGGTGTAGAGCTTCCTGTAGCCGCATGGCGTTCGTACTTAAATATGGAACTAACCATTCCAATTTTCGCTGTCTCTTATACACATCTCCGAGCCCACGAGACT
+
AAAB>DAABBAAGGFGFBBBDFFHHHCEGHHGHHHHHHGHAGHADGHEEEBFEFHHHDFHHHHHGEHFHEEEGGHCEEFGGGGHHH4F3GBHHFF@@GEGGHGHFGDHGGGGD4EEEEEBD?GHFFG4BFHHBFBBC<?/<CCGCGGG/F
@M02034:409:000000000-BFKT7:1:2110:8613:14158 1:N:0:25
AAAGTCGAGGTGCCTAAAGTGGCAACCCAGACTTGTTCGACGGTTGGTGGTGTAGAGCTTCCTGTAGCCGCATGGCGTTCGTACTTAAATATGGAACTAACCATTCCAATTTTCGCTGTCTCTTATACACATCTCCGAGCCCACGAGACT
+
A?AA>DBBBDAAGGGGCGBFDFFFGFFFGHHGHHHHBGGGFGGA1EFAAEBFEHHFHGFHFHHHHGHGHGGGGFHHGGGGFECGGGFHHHGHGHHEEGBBC?DGFF?GHHHEGHGEGGAFBDGG3?DGH22GCD2<EG//@GCFCC-C<<
@M02034:409:000000000-BFKT7:1:2110:27967:14159 1:N:0:25
AAAGTCGAGGTGCCTAAAGTGGCAACCCAGACTGTGGTGTGGGTTGGTGGTGTAGAGCTTCCTGTAGCCGCATGGCGTTCGTACTTAAATATGGAACTAACCATTCCAATTTTCGCTGTCTCTTATACACATCTCCGAGCCCACGAGACT
+
CCCCBFBABCBCGGGGGGGGGGGHHHHGGHHGHHDGHFF2EEGEFFGEGGEFFFHGGHHHHHHHHFHFHGGEFEGCEEFGGDFHHHHGHHHHHHFDFHFHFHFHHHHGHGFHHHGGGGFFHFHHHHFHFFHHHFHHGCGCGAGGGFGGGH
@M02034:409:000000000-BFKT7:1:2110:24446:14164 1:N:0:25
AAAGTCGAGGTGCCTAAAGTGGCAACCCAGACTTTGTTTATGGTTGGTGGTGTAGAGCTTCCTGTAGCCGCATGGCGTTCGTACTTAAATATGGAACTAACCATTCCAATTTTCGCTGTCTCTTATACACATCTCCGAGCCCACGAGACT
+
A1>A1BAAD1>AGGGGFGGEGGGFHGGGGGH0FGHHHFHHHHGFHFGABEABAEFGHHHEHFGFAGHHHGEEEEFHC/>>E?GHHHFFGHFHHGEFFBGFBGHH1FEFHHFFDGGC?EEFFFHHEGBFDGEHCGF1?/>/>FGFGGCEC?
@M02034:409:000000000-BFKT7:1:2110:5148:14171 1:N:0:25
AAAGTCGAGGTGCCTAAAGTGGCAACCCAGACTACGCCGCATGTTGGTGGTGTAGAGCTTCCTGTAGCCGCATGGCGTTCGTACTTAAATATGGAACTAACCATTCCAATTTTCGCTGTCTCTTATACACATCTCCGAGCCCACGAGACT
+
BBCCAFBBCCAAGGGGGGGGGGGHHHHGGHHGHHHGGGGGGGGHHHHFGGEFHHHHHGHHHGHHGHHHHGGEGGHHGGGGGEHGHHGHHHHHHHHGHHHHHHGHHHGHHHHHHHGGGGGHHGHHHHGHGFHGHHHHGGGGFFHGGGGGGF
@M02034:409:000000000-BFKT7:1:2110:28971:14172 1:N:0:25
AAAGTCGAGGTGCCTAAAGTGGCATGTGGGTTGGTGGTGTAGAGCTTCCTGTAGCCGCATGGCGTTCGTACTTAAATATGGAACTAACCATTCCAATTTTCGCTGTCTCTTATACACATCCCGAGCCCACGAGACTAAGGCGAATCTCGT
+
BBCCCFBBCCBCGGGGGGGGGGGHHHFHHGEGEGEGGEGHHH5FGHHGHHGGGGHHGGEEFHEEEGFGEGHHHD3@GFHHH@FGHGHHHEHHHHH4FHHH4EEGGGGHHHH4F4D?FGGGFHG/DCGGEGGCBCDDDDFGFGFGG?GHGF
@M02034:409:000000000-BFKT7:1:2110:8618:14176 1:N:0:25
AAAGTCGAGGTGCCTAAAGTGGCAACCCAGACTTGTTCGACGGTTGGTGGTGTAGAGCTTCCTGTAGCCGCATGGCGTTCGTACTTAAATATGGAACTAACCATTCCAATTTTCGCTGTCTCTTATACACATCTCCGAGCCCACGAGACT
+
BAAAAFBBBBABGGGGGGGGGGGGHHHGGHHGHHHHHHGHGGGGGGGGGGEFGFHFGHHHHGHGHHHHHGGGGGHHGEGGGFGGHHGFHHFHHHEGHHHHHHHHHHHHHHHHHFGGGGFHHHHHHHHHGHEHHHHFGGGGGGHGGGGGGH
@M02034:409:000000000-BFKT7:1:2110:23911:14197 1:N:0:25
AAAGTCGAGGTGCCTAAAGTGGCAACCCAGACTAGTATGGAGGTTGGTGGTGTAGAGCTTCCTGTAGCCGCATGGCGTTCGTACTTAAATATGGAACTAACCATTCCAATTTTCGCTGTCTCTTATACACATCTCCGAGCCCACGAGACT
+
BBBBBFBBBBABGGGGGGGGGFGHHHHGGFHGHHHHHHHHGHGFHHGEFGEFGFHGHHHHHHHFGHGGHGFFGGHHGGGGGEGHHHGGHHGHHGBGFFHHHHHHHGGGHHHHHFGGGGDGFHHHHHHHHHHHHHG2CCDGGGHGGGGGGH
@M02034:409:000000000-BFKT7:1:2110:6525:14200 1:N:0:25
AAAGTCGAGGTGCCTAAAGTGGCAACCCAGACTCAGCAGAATGTTGGTGGTGTAGAGCTTCCTGTAGCCGCATGGCGTTCGTACTTAAATATGGAACTAACCATTCCAATTTTCGCTGTCTCTTATACACATCTCCGAGCCCACGAGACT
+
AB@BBFABD@2AGGGFGGGAGFGCBCGGGHDFAGGHHHFGFHHHGGHFGFAFGHHFHBGHFFHFHHHHFFEEGFHFEEGGEEFHHHHFHHEFGHBGHHHGHHHHGFHHGHFHHHGGGGEDGGFHFHFDDFHHEFFHD?FGCAFGGGGGEH
@M02034:409:000000000-BFKT7:1:2110:8214:14208 1:N:0:25
AAAGTCGAGGTGCCTAAAGTGGCAACCCAGACTAAGAATAAGGTTGGTGGTGTAGAGCTTCCTGTAGCCGCATGGCGTTCGTACTTAAATATGGAACTAACCATTCCAATTTTCGCTGTCTCTTATACACATCTCCGAGCCCACGAGACT
+
ABBCBFBCCCCBGGGGGGGGGGGHHHHGGHHGHHHHHHHHHHHHHHGGGGEFHHHHHHHHHHHHHHHHHGGGGGHHGGGGGGHHHHHHHHHHHHHHHHHHHHHHHHHHHHHHHHGGGGGHHHHHHHHHFHHHHHHHGCGGGGGGGGGGGH
@M02034:409:000000000-BFKT7:1:2110:26588:14212 1:N:0:25
AAAGTCGAGGTGCCTAAAGTGGCAACCCAGACTAGGATTTAGGTTGGTGGTGTAGAGCTTCCTGTAGCCGCATGGCGTTCGTACTTAAATATGGAACTAACCATTCCAATTTTCGCTGTCTCTTATACACATCTCCGAGCCCACGAGACT
+
ABBCAFAABCBCGGGGGGGGGGGHHHHGGHHGHHCGBDGHFDGFHHGGFGEFHHHHHHHHHHHHHHHHHGGGGGHHGGGGGGHHHHHHHHFHHHGHHHHGHHGHHHHHHHHHHGGGGGGHHHHHHHHHHHHHHHHFGGGCGGHGGGGGGH
@M02034:409:000000000-BFKT7:1:2110:26570:14213 1:N:0:25
AAAGTCGAGGTGCCTAAAGTGGCAACCCAGACTAGGATTTAGGTTGGTGGTGTAGAGCTTCCTGTAGCCGCATGGCGTTCGTACTTAAATATGGAACTAACCATTCCAATTTTCGCTGTCTCTTATACACATCTCCGAGCCCACGAGACT
+
AAAAAF?AB2AABGGG4FGGGGGHBHHGGDHGHGHHGHHHGHHFGHGGGGFGHHHHHHHHHHHHHGHHHGGGGGHGGGGGGGFHHHHGHHHHHGFGGFFBGHFGHHEHHHHHHGGGGGGEGFHGFGEB?GFHHHFHGC?@CEHGGGCGGH
@M02034:409:000000000-BFKT7:1:2110:20031:14222 1:N:0:25
GAAGTCGAGGTGCCTAAAGTGGCAACCCAGACTACGTCTCCGGTTGGTGGTGTAGAGCTTCCTGTAGCCGCATGGCGTTCGTACTTAAATATGGAACTAACCATTCCAATTTTCGCTGTCTCTTATACACATCTCCGAGCCCACGAGACT
+
BCCCCFBCCCBCGGGGGGGGGGGHHHHGGHGGHGFGAGCGH2EEFGGGFGEFGHGGHHHHHHHFFGHHGGGEGGHHGGGGGGHHHHHHHHHHHHHHGHHGHHHHHHGFHHHHHHGGGGGGHGHHGHBFFHHHHFFHDC//@FHGGGGGGH
@M02034:409:000000000-BFKT7:1:2110:1981:14222 1:N:0:25
AAAGTCGAGGTGCCTAAAGTGGCAACCCAGACTCAGCATACGGTTGGTGGTGTAGAGCTTCCTGTAGCCGCATGGCGTTCGTACTTAAATATGGAACTAACCATTCCAATTTTCGCTGTCTCTTATCACATCTCCGAGCCCACGAGACTA
+
BABBBFBBBBBBGGGGGGGGGGGHHHHGGHHGGFFGFGHHGHCGFFGEFGEFGDG5GB3GHFHHGHGFGEE0EEHHGGGGFB?GHGGDFFFHHG3BGGGHHAHGFFHBDGGHF4<EFGED?EFF3BDFG2FGFFHGDF@CGGFF@CGDG?
@M02034:409:000000000-BFKT7:1:2110:20884:14224 1:N:0:25
AAAGTCGAGGTGCCTAAAGTGGCAACCCAGACTAAGAAGAAGGTTGGTGGTGTAGAGCTTCCTGTAGCCGCATGGCGTTCGTACTTAAATATGGAACTAACCATTCCAATTTTCGCTGTCTCTTATACACATCTCCGAGCCCACGAGACT
+
BBBBBFBBBB>AGGGGGGGGFGGHGHHGGGHGHHHHGHHHHHHHHHFAFEEFFFHFHBGHHGHHBGHGHGEEEEHHGEGGFBGHHHHHHHHHHFBGGHHFFEHHHHHGFHHHHGGGGGEHHHHHHHFDDBGHHHHFDBCCDFHGGGGGGH
@M02034:409:000000000-BFKT7:1:2110:14666:14225 1:N:0:25
AAAGTCGAGGTGCCTAAAGTGGCAACCCAGACTGGGAAGAGGGTTGGTGGTGTAGAGCTTCCTGTAGCCGCATGGCGTTCGTACTTAAATATGGAACTAACCATTCCAATTTTCGCTGTCTCTTATACACATCTCCGAGCCCACGAGACT
+
AABBAFABCD>AGGGGGGGFGGGHHHHGGHHGHHHHGHEGHHGGFGGEFGEFFFHFHHHHHHHHHHHHHGGFGGHHGGGGGFFHHHHHHHHHHHGGHHHGGHGHHHHFHHHHHHGGGGGHHHHFGHHHGHHGGFEGGCFGGGHGGCCGFH
@M02034:409:000000000-BFKT7:1:2110:28173:14237 1:N:0:25
AAAGTCGAGGTGCCTAAAGTGGCAACCCAGACTCCGAATCAGGTTGGT
+
A>AA1B1>DDAAFGBFGGGDFGGAFGHG0BCFHFH?ECGCF1BBG0/B
@M02034:409:000000000-BFKT7:1:2110:14654:14240 1:N:0:25
AAAGTCGAGGTGCCTAAAGTGGCAACCCAGACTGGGAAGAGGGTTGGTGGTGTAGAGCTTCCTGTAGCCGCATGGCGTTCGTACTTAAATATGGAACTAACCATTCCAATTTTCGCTGTCTCTTATACACATCTCCGAGCCCACGAGACT
+
111A1BA?1>AAGEFGGFF311FFHFHGGGHFHH0FGBC00EE/0EG/AEEFGGEFGDGHFFHFBF2FHG@>AEGB@/EFEG0?FG2F1B@GFFB1G1B1CGBFHGEGGHFGGFEGGC/1F2GFBGHHDCBB1FBD/BC/CGAFCC/?AG
@M02034:409:000000000-BFKT7:1:2110:14059:14245 1:N:0:25
AAAGTCGAGGTGCCTAAAGTGGCAACCCAGACTAATTAGCATGTTGGTGGTGTAGAGCTTCCTGTAGCCGCATGGCGTTCGTACTTAAATATGGAACTAACCATTCCAATTTTCGCTGTCTCTTATACACATCTCCGAGCCCACGAGACT
+
AABB>DAAB@AAGFGFFGGFFGGFCEGFGHHGHHHGHHHHHHHFFHHAFEBBAEGFGGHHHGHHFFHFHGEFGFHFEGEGEECHHHFFFHFEGHFFFHFEFHDFHHHFHHHHHHGGGGEFHFHHFHG?FGFFBFFGD/DDGGGEDGGGGF
@M02034:409:000000000-BFKT7:1:2110:14671:14248 1:N:0:25
AAAGTCGAGGTGCCTAAAGTGGCAACCCAGACTGGGAAGAGGGTTGGTGGTGTAGAGCTTCCTGTAGCCGCATGGCGTTCGTACTTAAATATGGAACTAACCATTCCAATTTTCGCTGTCTCTTATACACATCTCCGAGCCCACGAGACT
+
AA?AAFAABDAAFGFF4BFGFGGHHGHGGHHGGHGHHHEHHGGEGAFFFEBFGDGFHHHHHGHGDFHHHGEEFEHHGEGEFECGHHGFGEFFGHHBGFGGFFHBGHHHFHHBHFGGGGGF33GEFHFHFCG2CBDGD@FDGGGGDCGDAG
@M02034:409:000000000-BFKT7:1:2110:26824:14251 1:N:0:25
AAAGTCGAGGTGCCTAAAGTGGCAACCCAGACTCCGTATATGGTTGGTGGTGTAGAGCTTCCTGTAGCCGCATGGTGTTCGTACTTAAATATGGAACTAACCATTCCAATTTTCGCTGTCTCTTATACACATCTCCGAGCCCACGAGACT
+
BBCCBDAABBBCGGGGGFGGGGGHHHHGGHHGHHCEAFGEBFHHFGCAA1EA13DBFGHCFGGFHEHBEEG>EEA5B?>FEF2CGHHBFGH4B@3@F3FF313BBFG4FGFHD4EEEEEGDGGFFFHBBEB2FGHHE/B/BFHGCG@/<F
@M02034:409:000000000-BFKT7:1:2110:14266:14254 1:N:0:25
AAAGTCGAGGTGCCTAAAGTGGCAACCCAGACTACTCATACGGTTGGTGGTGTAGAGCTTCCTGTAGCCGCATGGCGTTCATACTTAAATATGGAACTAACCATTCCAATTTTCGCTGTCTCTTATACACATCTCCGAGCCCACGAGACT
+
AAAAADAAADAAGGGGBGGGGGGHHHHGGHHGHHHGCHHHHHGHGGGEFEBFEDGGHGHHHHHHHHHHHGGGGGHHGGGGGHHHHHGGHHHHHGGGFHFFFHHHHHGGGHHHHHGGGGGFHHHHHHGHFHGHHHGEDCDCGGHGCCCDGH
@M02034:409:000000000-BFKT7:1:2110:27234:14259 1:N:0:25
AAAGTCGAGGTGCCTAAAGTGGCAACCCAGACTACGGCTCGTGTTGGTGGTGTAGT
+
AAB3AB>A3?A4BFGGGGGGGGGHHHHG2EGGHHH2BEEDEE1ABAFE11A1A355
@M02034:409:000000000-BFKT7:1:2110:14049:14260 1:N:0:25
AAAGTCGAGGTGCCTAAAGTGGCAACCCAGACTAATTAGCATGTTGGTGGTGTAGAGCTTCCTGTAGCCGCATGGCGTTCGTACTTAAATATGGAACTAACCATTCCAATTTTCGCTGTCTCTTATACACATCTCCGAGCCCACGAGACT
+
>>AAAFAADD1AEGFG1FFFDFGHHHGGCCHFFHHHGFFHHHHHHEHGFFAFGHHHHHHHHHHGHHHHHGEGGGHHGGGGFEGHHHHFHHGHF1FFHFHHHGGHFHHHHHGHHFEGGGGBBBHHFFFHGGHHFHHH?C@?CGHECGCE?D
@M02034:409:000000000-BFKT7:1:2110:19651:14261 1:N:0:25
AAAGTCGAGGTGCCTAAAGTGGCAACCCAGACTCCGCCTCCGGTTGGTGGTGTAGAGCTTCCTGTAGCCGCATGGCGTTCGTACTTAAATATGGAACTAACCATTCCAATTTTCGCTGTCTCTTATACACATCTCCGAGCCCACGAGACT
+
BBBCCFCCCC>AGGGGGGGGGGGGHHHGGHHGHGFGGGGGHGGGGGG1FGEFGBGBGD3GFHHHFDGFGEE?EGHFE>EEEE?GEHHFFHFGHGBFGFHHGCBG3BFBFGFHG?EAFFBD?FFF?DHGHCG<FGHBC/BDGFGGC?CDFH
@M02034:409:000000000-BFKT7:1:2110:4126:14262 1:N:0:25
AAAGTCGAGGTGCCTAAAGTGGCAACCCAGACTACGTTTCCTGTTGGTGGTGTAGAGCTTCCTGTAGCCGCATGGCGTTCGTACTTAAATATGGAACTAACCATTCCAATTTTCGCTGTCTCTT
+
A>AAAFABB2AAFGGGCGGGGGFEHHHGGHHGCH3E2FGBGFHGGHHEEGBA1EGEFDHHHHHFFFHHHGGGGGGHGEGFGGHHHHHHHHGFHGGFFHGCGHHGHDFFFHEGFHGCGGGGEFEH
@M02034:409:000000000-BFKT7:1:2110:14270:14272 1:N:0:25
AAAGTCGAGGTGCCTAAAGTGGCAACCCAGACTACTCATACGGTTGGTGGTGTAGAGCTTCCTGTAGCCGCATGGCGTTCATACTTAAATATGGAACTAACCATTCCAATTTTCGCTGTCTCTTATACACATCTCCGAGCCCACGAGACT
+
CCBCCFCBBBAAGGGGGGGFGGGGHHHGFHHGHHHHHHHHHHGHGGGEFEEFGFHGHFGHHGHFGHHHHGEEGFHHGGGGHGGHHHHFHHGHHHHHHHHHHHHFHHHGHHHHHHGGGGFHHHHHHHHHGFHHHHHGGGGGCEHGGGGGGH
@M02034:409:000000000-BFKT7:1:2110:16649:14272 1:N:0:25
AAAGTCGAGGTGCCTAAAGTGGCAACCCAGACTTTGGCTTCTGTTGGTGGTGTAGAGCTTCCTGTAGCCGCATGGCGTTCGTACTTAAATATGGAACTAACCATTCCAATTTTCGCTGTCTCTTATACACATCTCCGAGCCCACGAGACT
+
CCCCCFCCCBAAGGGGGGGGGGGHHHHGGHHEH55AG3GFAFGHHHHAEEGEA3F5B5AF5BEGHDA53EE?FGC10>>CAE2?CEGEFHHFFE33FCGHB13F3?F4BGFHF4>EFE??4FGE4B4BFG?BFFF2D/BB?CCFDG?EDH
@M02034:409:000000000-BFKT7:1:2110:5961:14277 1:N:0:25
AAAGTCGAGGTGCCTAAAGTGGCAACCCAGACTTCTCTGCGTGTTGGTGGTGTAGAGCTTCCTGTAGCCGCATGGCGTTCGTACTTAAATATGGAACTAACCTTTCCAATTTTCGCTGTCTCTTATACACCTCTCCGAGCCCACGAGACT
+
BCCCAFBBCCABGGGGGGGFGGGHHHHGGHHG3FGF35B32AEEFHHGE1ECA3F5B5AA5BFGF5E5DEG0EEC1/>>F>>2BFGH334F4B333BBFG303D?3D4BDFHG4//EE?G4DF?3B33D22?BFFCD@?C<FC=@/<?AH
@M02034:409:000000000-BFKT7:1:2110:4126:14279 1:N:0:25
AAAGTCGAGGTGCCTAAAGTGGCAACCCAGACTACGTTTCCTGTTGGTGGTGTAGAGCTTCCTGTAGCCGCATGGCGTTCGTACTTAAATATGGAACTAACCATTCCAATTTTCGCTGTCTCTTATACACATCTCCGAGCCCACGAGACT
+
CCCCCFCBCCABGGGGGGGGGGGHHHHGGHHGHHHGHHHHHHHGHHHEFGEFFHHFFEGHEHHHHHHGGEEEEGGFGGGGGGFHHGGGHHGHHEB3GHGHHHFGHHGHGGFHHFGGGGGHHGHFHHGGHCGGHH3FFCGCCGHGGGGGGH
@M02034:409:000000000-BFKT7:1:2110:22026:14285 1:N:0:25
AAAGTCGAGGTGCCTAAAGTGGCAACCCAGACTAGTCGGAAGGTTGGTGGTGTAGAGCTTCCTGTAGCCGCATGGCGTTCGTACTTAAATATGGAACTAACCATTCCAATTTTCGCTGTCTCTTATACACATCTCCGAGCCCACGAGACT
+
AAABAFB@BBAAGGGGBGGGGGDFHHHGGHHGHHHFHGGGGGFGGHGABE1BFFHFHFHHHFHFGHHHHG@EGGHHFEFGEEGGHHHEHHEHHFBGFGHHHHHHHHHGHHHHHHFDGGEGHHHHHHGHFFHHHHHFC@DFGGGFGGGGGH
@M02034:409:000000000-BFKT7:1:2110:4235:14288 1:N:0:25
AAAGTCGAGGTGCCTAAAGTGGCAACCCAGACTCGGCCTCAGGTTGGTGGTGTAGAGCTTCCTGTAGCCGCATGGCGTTCGTACTTAAATATGGAACTAACCATTCCAATTTTCGCTGTCTCTTATACACATCTCCGAGCCCACGAGACT
+
CCCCCFCCCCBCGGGGGGGGGGGHHHHGGHHGHHGGGGGHHHHHHHGFGGEFHHHHHHHHHHHHHHHHHGGGGGHHGGGGGGHHHHHHHHHHHHFHHHHHHHHHHHGHHHHHHHGGGGGHHHHHGHHHFHHHHHFGG?@DGGGGGGGGGH
@M02034:409:000000000-BFKT7:1:2110:16009:14299 1:N:0:25
AAAGTCGAGGTGCCTAAAGTGGCAACCCAGACTCGGGGGGGGGTTGGTGGTGTAGAGCTTCCTGTAGCCGCATGGCGTTCGTACTTAAATATGGAACTAACCATTCCAATTTTCGCTGTCTCTTATACACATCTCCGAGCCCACGAGACT
+
BABBBFBBBBAAGGGGGGGGGGGHHHHGGHHGHHGGGGGFGFF@FFFFFF9A;FFEFFFFFFFFFFFEFDBDFDFADFFFDD:AEFFBFFBBFFBBFFFFFFBFFFFFFFFFFBDDFFFEBFFFFFFFFFFFFFF/D-@@=EFFFABF?F
@M02034:409:000000000-BFKT7:1:2110:13383:14308 1:N:0:25
AAAGTCGAGGTGCCTAAAGTGGCAACCCAGACTCAGTCTGCGGTTGGTGGTGTAGAGCTTCCTGTAGCCGCATGGCGTTCGTACTTAAATATGGAACTAACCATTCCAATTTTCGCTGTCTCTATACACATCTCCGAGCCCACGAGACTA
+
BCCCAFCABBBBGGGGAGGFGGGHHHHGGHHGHHHHHHHHHGGGGGGGGGBFGHHBGHHHHHHHHHHGHGFEFGHHGGGGGGHHHHHFHHGHHHHHHHHHHHHHHHHHHHHHHHGGGGGGHHHHHHHHGGHFHHHGGGCGGHGGCGGGHG
@M02034:409:000000000-BFKT7:1:2110:21668:14311 1:N:0:25
AAAGTCGAGGTGCCTAAAGTGGCAACCCAGACTCAGCCGGATGTTGGTGGTGTAGAGCTTCCTGTAGC
+
CCCCCFCCCCABGFGFGGGFGGGHGHHGGHHGH3BG3FE22BEHBGE1AAEFA3F5A5AB5BFA5555
@M02034:409:000000000-BFKT7:1:2110:6492:14315 1:N:0:25
AAAGTCGAGGTGCCTAAAGTGGCAACCCAGACTACTACTCCGGTTGGTGGTGTAGAGCTTCCTGTAGC
+
BBBBBFBBBBBBGGGFGGGGGGGHHHHGGHHGH33BDBAA32AE2AE1AAEE13D55ABA5BB5B555
@M02034:409:000000000-BFKT7:1:2110:7188:14319 1:N:0:25
AAAGTCGAGGTGCCTAAAGTGGCAACCCAGACTGTGCATGATGTTGGTGGTGTAGAGCTTCCTGTAGCCGCATGGCGTTCGTACTTAAATATGGAACTAACCATTCCAATTTTCGCTGTCTCTTATACACATCTCCGAGCCCACGAGACT
+
BBBBBFBBBBAAGGGFGGGGGGGHHHHGAGHGFHEGFGFHFHHHHHHEGGEF1AG5GFHHHHFHHFHHHGGEEEFCEGGEFEGGHHHGHHF@FFDFFHFFHCBGHHHFFHHHHFGDFGDFHBGFBGGHGHGHHGGBGFGG?EGEGGDGDH
@M02034:409:000000000-BFKT7:1:2110:17646:14324 1:N:0:25
AAAGTCGAGGTGCCTAAAGTGGCAACCCAGACTAATAAGAATGTTGGTGGTGTAGAGCTTCCTGTAGCCGCATGGCGTTCGTACTTAAATATGGAACTAACCATTCCAATTTTCGCTGTCTCTTATACACATCTCCGAGCCCACGAGACT
+
BBCCBFCCCCBCGGGGGGGFGGGHHHHGGHHGHHHHHHHHHHHGHHHGGGEFHHHGHHGHHHHHHHHHHGGGGGHHGGGGGGHHHHHHHHHHHHHGGHHFFHGHHHHHHHHHHHGGGGGHGHHHHHHHHHHGHHHHGBFCGGHGGGGGGH
@M02034:409:000000000-BFKT7:1:2110:25610:14327 1:N:0:25
AAAGTCGAGGTGCCTAAAGTGGCAACCCAGACTGCGACTCAGGTTGGTGGTGTAGAGCTTCCTGTAGCCGCATGGCGTTCGTACTTAAATATGGAACTAACCATTCCAATTTTCGCTGTCTCTTATACACATCTCCGAGCCCACGAGACT
+
AABBBFBADBBBCGGGFGFGGGGHGHHEG2AFHB3AAAEEBCFHGH0E11ECGBHDGHHHDGHHHFHGDEFEEFF1EAEEEEFEEHFBFGDBG33?EBGG303FFFGF?GFHHF?DGED2GFGHHHBF322FC?>@B/>/BE/FCF?DGH
@M02034:409:000000000-BFKT7:1:2110:18325:14333 1:N:0:25
AAAGTCGAGGTGCCTAAAGTGGCAACCCAGACTCAGAGGAATGTTGGTGGTGTAGAGCTTCCTGTAGCCGCATGGCGTTCGTACTTAAATATGGAACTAACCATTCCAATTTTCGCTGTCTCTTATACACATCTCCGAGCCCACGAGACT
+
BBBCBFCCCCABFGGGGGGGGGGHHHHGGHHGHHHHGHGHHHHHHHHEFEBFGHHHGEHHGHHFHFHHHGGEFFHHGGGGFEGHHHGFHHHHHGGGHHHGHHHHHHGGHHHHHGGGGGGHHHHHHHGHGFHHHHHGGFGGGGEGGGGGGH
@M02034:409:000000000-BFKT7:1:2110:24972:14334 1:N:0:25
AAAGTCGAGGTGCCTAAAGTGGCAACCCAGACTGCGGGGGGTGTTGGTGGTGTAGAGCTTCCTGTAGCCGCATGGCGTTCGTACTTAAATATGGAACTAACCATTCCAATTTTCGCTGTCTCTTATACACATCTCCGAGCCCACGAGACT
+
BABBAFAADBBBGGGFFGGFGGFHGFHGGHHGHHGGGGGGGFG@DHHGGGDFGHHBHHHHHHHHHHHFHGGGGGHHGGGGGGHGGGGFFGGGGGBFFFFBFFFGGFFGGGGGGGGGGGFFFFFFFFEFBFFFFFFBD--9BFFF;-BDFB
@M02034:409:000000000-BFKT7:1:2110:11380:14339 1:N:0:25
AAAGTCGAGGTGCCTAAAGTGGCAACCCAGACTCTGTAGCCGGTTGGTGGTGTAGAGCTTCCTGTAGCCGCATGGCGTTCGTACTTAAATATGGAACTAACCATTCCAATTTTCGCTGTCTCTTATACACATCTCCGAGCCCACGAGACT
+
BABAAFBBBBAAGGGGFGGFFF2AFHFGGEHGHHHDGHFHBEEEGGGAAA1FGFEEGDGHHCGFGFHGHGG0EGHAEEEFFE?FEHG3BGEBGHFFHHHHHHBB3GGBFFHHHDE?EEEHFHHHFHFBGCGHHHFBD?GGGGHECCGG.F
@M02034:409:000000000-BFKT7:1:2110:25625:14341 1:N:0:25
AAAGTCGAGGTGCCTAAAGTGGCAACCCAGACTGGTCTGGTGGTTGGTGGTGTAGAGCTTCCTGTAGCCGCATGGCGTTCGTACTTAAATATGGATCTAACCATTCCAATTTTCGCTGTCTCTTATACACATCTCCGAGC
+
ABBBBFABCCCCGGGGGGGGGGGHHHHGGHHGHFGAA5FGFFGEFGFEFDGGC3F5A5FB5FFHH5A5ABE0EEG1EE>FE?2?1BGB@@DDFF33BFGG303B3?F4DFFHG4/EEE<3BFFF3H?3FBDBF?DB//@D
@M02034:409:000000000-BFKT7:1:2110:22872:14349 1:N:0:25
AAAGTCGAGGTGCCTAAAGTGGCAACCCAGACTGCGCTTCAGGTTGGTGGTGTAGAGCTTCCTGTAGCCGCATGGCGTTCGTACTTAAATATGGAACTAACCATTCCAATTTTCGCTGTCTCTTATACACATCTCCGAGCCCACGAGACT
+
CCCCCFBCCBBCGGGGGGGGGGGHHHHGGHHGHFHGGCGCFGHFGHGGFGEFHHHHHHHHHHHHHHHHHGGGGGHHGGGGGGHHHHGHHHHHGHHFHHFFFHGHHHFHHHHHHHGGGGGGHFHHHHGHFHHHHHF2C?C@DGHGGCGGGH
@M02034:409:000000000-BFKT7:1:2110:15052:14354 1:N:0:25
AAAGTCGAGGTGCCTAAAGTGGCAACCCAGACTGTGAATTTGGTTGGTGGTGTAGAGCTTCCTGTAGCCGCATGGCGTTCGTACTTAAATATGGAACTAACCATTCCAATTTTCGCTGTCTCTTATACACATCTCCGAGCCCACGAGACT
+
AAABAFBBBBAAFGGGGGGGGGGHHHHGGEGGHHHHHHHHHGHBFEGEFGEFGHHGHHHHFHHGHHHHHEG0EEHHGGGGGGHFGGGGGHGHHEDGFHHGHHFHHGFHHHHHHGGGGGFBHFHHHHEHFGFHBFHHD?C?FGHGGGGGGH
@M02034:409:000000000-BFKT7:1:2110:18624:14356 1:N:0:25
AAAGTCGAGGTGCCTAAAGTGGCAACCCAGACTAATGTGGGTGCTGGTGGTGTAGTGCTTCCTGTAGCCGCATGGCG
+
BBBBBFBBBBBBGGGGGGGFGGGHHHHGGHHGHB3F5D5FEEA2BFB321BAAAF535DD5BA5A555AAA0EE?1>
@M02034:409:000000000-BFKT7:1:2110:13753:14356 1:N:0:25
AAAGTCGAGGTGCCTAAAGTGGCAACCCAG
+
CCCCCFCCBCBCGGGGGGGGGGGHHHH?FH
@M02034:409:000000000-BFKT7:1:2110:26684:14357 1:N:0:25
AAAGTCGAGGTGCCTAAAGTGGCAACCCAGACTCAGAAGAAGGTTGGTGGTGTAGAGCTTCCTGTAGCCGCATGGCGTTCGTACTTAAATATGGAACTAACCATTCCAATTTTCGCTGTCTCTTATACACATCTCCGCGCCCACGAGACT
+
BBBBBFBBBBABGGGGGGGGGGGHGHHGEDDGHHHHGGHG3FABFGCGGGEEFFHFHHFH5EGHFFE5FEGGGGHHGGFGGGBHGGHHHHFGF33@FBGHHHGGGHHHGEGGHHFDGG<BEHHGGGHHFHBCCBDGD/B@FCDGG?DFGF
@M02034:409:000000000-BFKT7:1:2110:6315:14360 1:N:0:25
AAAGTCGAGGTGCCTAAAGTGGCAACCCAGACTTAGCCT
+
BBBBBFABBBBBGGGGGGGGGGGHHHHGGHHGH55D335
@M02034:409:000000000-BFKT7:1:2110:25250:14366 1:N:0:25
AAAGTCGAGGTGCCTAAAGTGGCAACCCAGACTATGTTTGTGGTTGGTGGTGTAGAGCTTCCTGTAGCCGCATGGCGTTCGTACTTAAATATGGAACTAACCATTCCAATTTTCGCTGTCTCTTATACACATCTCCGAGCCCACGAGACT
+
BBBBBFABBBABGGGGGGGFGFFBFEAAFCEFHHHFFHHHGHGHGGGEFGEFGFHFG5GHHFHHHHHFGE@EEFHFEEGFFFGEGHEDHHBHHHF@CGFFHHHGHHHEHHHHHHFGGGGFHHHHGHGHF2GFGHFBC>DFGAG<C?@GGH
@M02034:409:000000000-BFKT7:1:2110:9340:14367 1:N:0:25
AAAGTCGAGGTGCCTAAAGTGGCAACCCAGACTGATCCTGCGGTTGGTGGTGTAGAGCTTCCTGTAGCCGCATGGCGTTCGTACTTAAATATGGAACTAACCATTCCAATTTTCGCTGTCTCTTATACACATCCCGAGCCCACGAGACTA
+
AABCAFBBCCABGGGGGGGGGGGHHHHGGHHGHHHHHHHHHGGEGGGFGGEFGFHHHHHHHHHHFGHHHGGGGGHHGFGGGFHHHHHHHHHHHHFFHHHGHGHHHHGHHHHHHHGGGGGHHHHHHHHHGHHHHHHGGGGGGHGGGGGFHH
@M02034:409:000000000-BFKT7:1:2110:22906:14370 1:N:0:25
AAAGTCGAGGTGCCTAAAGTGGCAACCCAGACTGAGCGGGAGGTTGGTGGTGTAGAGCTTCCTGTAGCCGCATGGCGTTCGTACTTAAATATGGAACTAACCATTCCAATTTTCGCTGTCTCTTATACACATCTCCGAGCCCACGAGACT
+
AAAAAFA?D?AAFGG1BGGFFFGFHHFEGHHGFHBCGEE?EEA/B0AAFE/BF1FDG1@FHFHFGHEGFEC>EFHH?/ECE?>FCFBEGG2DFD11FGFH10BBBEH2EFDGGB</C??B>FGG1FF2FBH1FDD1A/<CCCHGC?C?CF
@M02034:409:000000000-BFKT7:1:2110:6126:14382 1:N:0:25
AAAGTCGAGGTGCCTAAAGTGGCAACCCAGACTCGGATG
+
>1>AABAA1>>1BFGGGGGE1AFC1GHFGHGCHBFG0/A
@M02034:409:000000000-BFKT7:1:2110:19514:14388 1:N:0:25
AAAGTCGAGGTGCCTAAAGTGGCAACCCAGACTATGACGGCGGTTGGTGGTGTAGAGCTTCCTGTAGCCGCATGGCGTTCGTACTTAAATATGGAACTAACCATTCCAATTTTCGCTGTCTCTTATACACATCTCCGAGCCCACGAGACT
+
BBBABFBBBBBBGGGFGGGGGGGGHHGGGHHGHHHHHGAFGGGEEEG?FE1?GBGBGBFFDCFFFGHFHE/EEEH1E>ECFEBGFG?DGG4DGGBFGHHFFH2FGFF3HHHHHDCDDGDF22FHFHFGGHFGFGBGFCGCGGHA@@GDGH
@M02034:409:000000000-BFKT7:1:2110:14860:14393 1:N:0:25
AAAGTCGAGGTGCCTAAAGTGGCAACCCAGACTACTTGGCTGGTTGGTGGTGTAGAGCTTCCTGTAGCCGCATGGCGTTCGTACTTAAATATGGAACTAACCATTCCAATTTTCGCTGTCTCTTATACACATCTCCGAGCCCACGAGACT
+
BACCCFCBCCABGGGGGGGGGGGHHHHGGHHGHHHHHHHHHGGHHGGEGGEFGFHHHHHHHHHHHHHHHGGGGGHGGGGGGGHHHHGFHHHHHHHHHHHHHHHHHHHGHHHHHFGGGGFHHHHHHHHHHHHHHHHHGCCCGGHGGGGGGH
@M02034:409:000000000-BFKT7:1:2110:21329:14396 1:N:0:25
AAAGTCGAGGTGCCTAAAGTGGCAACCCAGACTGGTTGTTTTGTTGGTGGTGTAGAGCTTCCTGTAGCCGCATGGCGTTCGTACTTAAATATGGAACTAACCATTCCAATTTTCGCTGTCTCTTATACACATCTCCGAGCCCACGAGACT
+
CCCCCFCCCCBCGGGGGGGGGGGHHGHGEGHGHHHHHGGHHHHHHHHEFGEFGHHHHHHHHHHHHHHHHGGFFEHHGGGGGGGHHHGFHHGHHHGGHHHHHHHHHHGHHHHHHGGGGFFHFFHHFHHHHHHHHHHFGFDGCAHGGGGGGH
@M02034:409:000000000-BFKT7:1:2110:14901:14396 1:N:0:25
AAAGTCGAGGTGCCTAAAGTGGCAACCCAGACTCCGAAGCAGG
+
CCCCCFCCCCABGGGGGGGGGGGHHHHGGHHGHBAA22A23AA
@M02034:409:000000000-BFKT7:1:2110:3266:14405 1:N:0:25
AAAGTCGAGGTGCCTAAAGTGGCAACCCAGACTGGGCGGGGTGTTGGTGGTGTAGAGCTTCCTGTAGCCGCATGGCGTTCGTACTTAAATATGGAACTAACCATTCCAATTTTCGCTGTCTCTTATACACATCTCCGAGCCCACGAGACT
+
BBBBBFBBBBAAFGGGGGGFGGGFF4GGFHHGHHHGHGGGGEEGGHHEFG?FGHHBGEGHGHHGGFHGGE/>EEHGEDG/CCFHHHFFHGFGHHFFGHFGFFDGHHHGFHHHHHG.EDEFHFGGHHFFBCDGGHFFGCGDGACEDFGGGH
@M02034:409:000000000-BFKT7:1:2110:15281:14408 1:N:0:25
AAAGTCGAGGTGCCTAAAGTGGCAACCCAGACTTAGCCGCCGGTTGGTGGTGTAGAGCTTCCTGTAGCCGCATGGCGTTCGTACTTAAATATGGAACTAACCATTCCAATTTTCGCTGTCTCTTATACACATCTCCGAGCCCACGAGACT
+
AAABAFCBBBAACGGGGGGFGGGHHHHGGHHGHHHHHFEECGGA1EEAAEFFFFHDF5FG5GGGHDGBBFGFGGH1E?EGGE?FFFHGGHHFGF33GHGHE03FD?FFHHFHHFFGGGEDDGGHGHH>DCGFHHF<A@A?<FHEG-DGFH
@M02034:409:000000000-BFKT7:1:2110:18018:14409 1:N:0:25
AAAGTCGAGGTGCCTAAAGTGGCAACCCAGACTACGAAGCAGGTTGGTGGTGTAGAGCTTCCTGTAGCCGCATGGCGTTCGTACTTAAATATGGAACTAACCATTCCAATTTTCGCTGTCTCTTATACACATCTCCGAGCCCACGAGACT
+
ABBAAFABBBABGGGGGGGGGGGHHHHGGHHGHHHGEHGGHHHHHHGGGGBFFGHHHHHHHHHHHGHHHFEFGGHHGGGGGEGHHHHHHHGHHHFHEHGFHHHHHHHHHHHHGHGGGGEGHHHHHHHHGHHHGDFGECFCGGHGGGGGGH
@M02034:409:000000000-BFKT7:1:2110:15889:14416 1:N:0:25
AAAGTCGAGGTGCCTAAAGTGGCAACCCAGACTACGAATAATGTTGGTGGTGTAGAGCTTCCTGTAGCCGCATGGCGTTCGTACTTAAATATGGAACTAACCATTCCAATTTTCGCTGTCTCTTATACACATCTCCGAGCCCACGAGACT
+
CCCCCFBCCCBCGGGGGGGGGFGHHHHGGHHGHHHGDAFFFGHHHHH2F?EEF3GAEE3FHHFFFBFFGFG@EFHAFEGGFEFHFGHFGHHFFHBFFGHBC0?BDGDBGGGFHEE?F?<FHFHHFDHDBFDGHGHGFG/@F/FFG/<EDH
@M02034:409:000000000-BFKT7:1:2110:7414:14419 1:N:0:25
AAAGTCGAGGTGCCTAAAGTGGCAACCCAGACTTGGAAGGGGGTTGGTGGTGTAGAGCTTCCTGTAGCCGCATGGCGTTCGTACTTAAATATGGAACTAACCATTCCAATTTTCGCTGTCTCTTATACACATCTCCGAGCCCACGAGACT
+
CCCCCFCCCCCCGGGGFGGGGGGHHHHGGHHGHGHHC5AEGGGGGGGGGGEFHHHHHHHHHHHHHHHHHGGGGGHHGGGGGGHHHHHHHHHHHHHHHHHGGHHHHHGHFHHHHHGGGGGGHHHHGHHHHHHHHHGHGFFGGGHGGCGGGH
@M02034:409:000000000-BFKT7:1:2110:7842:14421 1:N:0:25
AAAGTCGAGGTGCCTAAAGTGGCAACCCAGACTACGCCGATGGTTGGTGGTGTAGAGCTTCCTGTAGCCGCATGGCGTTCGTACTTAAATATGGAACTAACCATTCCAATTTTCGCTGTCTCTTATACACATCTCCGAGCCCACGAGACT
+
BBAAAFBBBBBBGFGGFFFGGGAGFGFFFFGFHHHGGGGGGGGHHGGEFG1BGHHFHHHHFHHGGHHHHEECFFHHGGFFGEFHHHFHFHGHHHFHHGHG3FHHHGFEFHHHHFGGGGGHGHHHHHFGFHHHHGGFGFGFGGHGGGGDDH
@M02034:409:000000000-BFKT7:1:2110:20265:14423 1:N:0:25
AAAGTCGAGGTGCCTAAAGTGGCAACCCAGACTGAGGCTCATGTTGGTGGTGTAGAGCTTCCTGTAGCCGCATGGCGTTCGTACTTAAATATGGAACTAACCATTCCAATTTTCGCTGTCTCTTATACACATCTCCGAGCCCACGAGACT
+
BBBBBFAA>D2>BGGGFFFBBFGGFGFGGFHFHHGFEEDHHHHHHGEAFD1BGDFFGBFGHFHGGHHFHGEEEEHFEEGFE>BEGHFBGHFHHBFDGHHHFFHHHHHEGHHHHFEGGFEGHHGHFFFGFGFHHHHFD@DCDGHGGGCFFH
@M02034:409:000000000-BFKT7:1:2110:14211:14424 1:N:0:25
AAAGTCGAGGTGCCTAAAGTGGCAACCCAGACTCATACGCTTGTTGGTGGTGTAGAGCTTCCTGTAGCCGCATGGCGTTCGTACTTAAATATGGAACTAACCATTCCAATTTTCGCTGTCTCTTATACACATCTCCGAGCCCACGAGACT
+
AAAB3BAADDAAGGGGGBFDBDFFHCGGGHHGHHHHHHHGFGGCGEA2AEEFABGBGHHHHFFHFHGFFEEEDEFFEGGGGGGHHEHHGHHFG3@DEEFFBGFGHF4EFFGGGHGGFGGFEGHGEGGFDFFHHHG?<@G??GFEDC?ED<
@M02034:409:000000000-BFKT7:1:2110:3093:14424 1:N:0:25
AAAGTCGAGGTGCCTAAAGTGGCAACCCAGACTA
+
AABAAFACCDBAGCGGGGGFGGGHHGHGCHHGHH
@M02034:409:000000000-BFKT7:1:2110:4274:14425 1:N:0:25
AAAGTCGAGGTGCCTAAAGTGGCAACCCAGACTGATGAGAGTGTTGGTGGTGTAGAGCTTCCTGTAGCCGCATGGCGTTCGTACTTAAATATGGAACTAACCATTCCAATTTTCGCTGTCTCTTATACACATCTCCGAGCCCACGAGACT
+
BBCCBFBCCCABGGGGGGGGGGGGHHHFGHHGHHHHHHHHHHHHHHHGGGEFHHHFHHHHGFHHGHHHHGFFGGHHGEGGGGHHHHHFHHHHHHGHHHHGHHHHHHGHHHHHHHGDGGGHHFHHFHHHFFHHGHH2DDGFGGHGGGGGGH
@M02034:409:000000000-BFKT7:1:2110:20221:14442 1:N:0:25
AAAGTCGAGGTGCCTAAAGTGGCAACCCAGACTTCGCTTACGGTTGGTGGTGTAGAGCTTCCTGTAGCCGCATGGCGTTCGTACTTAAATATGGAACTAACCATTCCAATTTTCGCTGTCTCTTATACACATCTCCGAGCCCACGAGACT
+
BBBBAFBBBBABGGGGGGGGGGGFHHFGFHGGHHHFGGHGGGGHGGG1FEEFGFHFHGHHHHHHFHHHHGGGGGHHGGGGFEGHHHHHHHHHHGFFFHHHHHGHHHHHHHHHHHGGGGFHHHHHFFGFHHHHHHHFE/CGGGHGGGCGGH
@M02034:409:000000000-BFKT7:1:2110:14207:14443 1:N:0:25
AAAGTCGAGGTGCCTAAAGTGGCAACCCAGACTCATACGCTTGTTGGTGGTGTAGAGCTTCCTGTAGCCGCATGGCGTTCGTACTTAAATATGGAACTAACCATTCCAATTTTCGCTGTCTCTTATACACATCTCCGAGCCCACGAGACT
+
CCCCCFCBBCABGGGGGGGGGGGGHHHGGHHGHHHHHHHGGGGHHHHFGGEFGHHFHHHHHHHGGHHHHGGGGGHHGEGGGGFHHHHFHHGHHHHEFHHGHHHHHHHFDGHHHHGGGGFGHHHFHHHHGGHHHHHGGGGGGGHGGGGGGH
@M02034:409:000000000-BFKT7:1:2110:23264:14446 1:N:0:25
AAAGTCGAGGTGCCTAAAGTGGCAACCCAGACTAAGTCGAATGTTGGTGGTGTAGAGCTTCCTGTAGCCGCATGGCGTTCGTACTTAAATATGGAACTAACCATTCCAATTTTCGCTGTTTCTTATACACATCTCCGAGCCCACGAGACT
+
CBCCCFCBCCBCGGGGFGGGGFGHHHHGGHHGHHHHFHGFAGFDGGHEFGEFBEGEGHHHBGHGGFHFFFGEFGHHGGEGEFFHHHHHGGHHDH3BFGGGHHFHHHHFHHHHHHGGGGEGHHHHHHHHHGGECGFBE?CCDGHGGG?DFG
@M02034:409:000000000-BFKT7:1:2110:28449:14452 1:N:0:25
AAAGTCGAGGTGCCTAAAGTGGCAACCCAGACTGATTCGCGTGTTGGTGGTGTAGAGCTTGCTGGGG
+
BAAABFBBBBABGGGGGGGGGGFFGHHGGGHFFGBG55AEEAE21B11BAEGF3F555BB3FAG31>
@M02034:409:000000000-BFKT7:1:2110:14380:14454 1:N:0:25
AAAGTCGAGGTGCCTAAAGTGGCAACCCAGACTACGCCGCAGGTTGGTGGTGTAGAGCTTCCTGTAGCCGCATGGCGTTCGTACTTAAATATGGAGCTAACCATTCCAATTTTCGCTGTCTCTTATACACATCTCCGAGCCCACGAGACT
+
BBBBAFCCCCABGGGGGGGFGGGHHHHGGHHGHHHGGGGGGGGGHHGBFFBBFGHHGGHHHHHHGHHHHGGFGFHHGFGGEEFHHHHHHHHHHHH2GFFGGHHHGHHFHHHHHHGGGGDHHHHHHHHFFHHHHHHEDGGCGGHGGCFGDH
@M02034:409:000000000-BFKT7:1:2110:8293:14456 1:N:0:25
AAAGTCGAGGTGCCTAAAGTGGCAACCCAGACTTATAATAAGGTTGGTGGTGTAGAGCTTCCTGTAGCCGCATGGCGTTCGTACTTAAATATGGAACTA
+
BBCCBFCCCCCCGGGGGGGGGGGHHHHGGHCEHFHGEDGGEEHHFHFAA2EEGDG5EAFFFHFGB5FDFEG?FGH1>BEGEB?FGGHF3DG@FB33FBF
@M02034:409:000000000-BFKT7:1:2110:9549:14465 1:N:0:25
AAAGTCGAGGTGCCTAAAGTGGCAACCCAGACTACGTGGCGGGTTGGTGGTGTAGAGCTTCCTGGAGCCGCATGGCGTTCGTACTTAAATATGGAACTAACCATTCCAATTT
+
ABBABFBBBBAAGGGCGGGFGGEHHHFFGDCDFGFFFFCGGECGF@??FFFFEBHB343FEFFG3B1EF/>/?>GFGGGGFGEHEFBBGGFDB22?B2FGFF2FDBG22?FF
@M02034:409:000000000-BFKT7:1:2110:22407:14469 1:N:0:25
AAAGTCGAGGTGCCTAAAGTGGCAACCCAGACTGAGTCGACGGTTGGTGGTGTAGAGCTTCCTGTAGCCGCATGGCGTTCGTACTTAAATATGGAACTAACCATTCCAATTTTCGCTGTCTCTTATACACATCTCCGAGCCCACGAGACT
+
AABCAFCBCCABGGGGGGGFGGGHHHHGGHHGHHGHFGGGGGGEFGGFFGBFGHHHHHHHHHHHHHHHGFE@EGHHGGGGGGGHHHHHHHHHHHBGFHHHHFFHHGGHGHHHHHGGGGGGHHHHHHHFHHHHGHGBCCGGFGHGG@DGDG
@M02034:409:000000000-BFKT7:1:2110:21136:14472 1:N:0:25
AAAGTCGAGGTGCCTAAAGTGGCAACCCAGACTAAGGTGTGGGTTGGTGGTGTAGAGCTTCCTGTAGCCGCATGGCGTTCGTACTTAAATATGGAACTAACCATTCCAATTTTCGCTGTCTCTTATACACATCTCCGAGCCCACGAGACT
+
BBBCCFBCCBABGGGGGFGFGGGGHHHGGHHGHH33A5BF22EEFFGEGGEFGHGHHHHHHHHHHHHHHGGGGGHHGGGGGGHHHHHGHHFHHHFGHHHHHHHHHHGHHHHHHHGGGGGGHGHHHHHHHGGHHHGFG/B@CGHGGGGGGF
@M02034:409:000000000-BFKT7:1:2110:9532:14473 1:N:0:25
AAAGTCGAGGTGCCTAAAGTGGCAACCCAGACTACGTGGCGGGTTGGTGGTGTAGAGCTTCCTGTAGCCGCATGGCGTTCGTACTTAAATATGGAACTAACCATTCCAATTTTCGCTGTCTCTTATACACATCTCCGAGCCCACGAGACT
+
AAABAFBABBAAGGGFGGGFGGGHHHHGGHHGHHHGHHGGGGGEFGGEGGEFHHHHFFHHHHHHGHHHHGGGGGHHGGGGGEGHHHFGHHGHHHBFHHFFHHHHHGGHHHHHHHGGGGGGHGHHBGFHGGHHHHDH?CF?DGHGGFGFFG
@M02034:409:000000000-BFKT7:1:2110:17678:14478 1:N:0:25
AAAGTCGAGGTGCCTAAAGTGGCAACCCAGACTAAGAAGCAGGTTGGTGGTGTAGAGCTTCCTGTAGCCGCATGGCGTTCGTACTTAAATATGGAACTAACCATTCCAATTTTCGCTGTCTCTATACACATCTCCGAGCCCACGAGACTA
+
CCCCBFBBCCAAGGGGGGGGGGGHHHHGGHHGHHHHHHHHHHHHHHGGGGEFGHHGHFHHHHHHHHHFFFGGGGHHGGGGGGHHHHHHHHHHHHHGHHHHGHGHHHHHHHHHHHGGGGEFHGHFHHFFHFHHHHHGGGG@FHGCCGFGHH
@M02034:409:000000000-BFKT7:1:2110:28866:14479 1:N:0:25
AAAGTCGAGGTGCCTAAAGTGGCAACCCAGACTTGTATGATTGTTGGTGGTGTAGAGCTTCCTGTAGCCGCATGGCGTTCGTACTTAAATATGGAACTAACCATTCCAATTTTCGCTGTCTCTTATACACATCTCCGAGCCCACGAGACT
+
A1AAAFAADD>AF1GGCGGEGGAEFAFEGGGEBFGGHHFFGHGHHHHEGF/BGFF2FGHHH1FFGGHGGFAAEBG>EEGEEE>EGGD1FGEGFFDGHHFG1GGB1FFFGHHHHGEEEGEFHHGHHHHHEFBFBGHBE?G/@FHGCB>CAG
@M02034:409:000000000-BFKT7:1:2110:6933:14480 1:N:0:25
AAAGTCGAGGTGCCTAAAGTGGCAACCCAGAGAAGAAGGTTGGTGGTGTAGAGCTTCCTGTAGCCGCATGGCGTTCGTACTTAAATATGGAACTAACCATTCCAATTTTCGCTGTCTCTTATACACATCTCCGAGC
+
AAAB>DAAB@ABFGFFF4ABAFEFFHHEGHHHHHCHHFHBEGEEFEACA3FGF5FHHHBGGBDFGEA0EEH1EEEEFEBFFFBFDHFHHHFHHFF@GGHHHFFDGGHHH?EEEEEFGGGHHG4D?3BHFHHBB/<D
@M02034:409:000000000-BFKT7:1:2110:9818:14482 1:N:0:25
AAAGTCGAGGTGCCTAAAGTGGCAACCCAGACTGATGATAAGGTTGGTGGTGTAGAGCTTCCTGTAGCCGCATGGCGTTCGTACTTAAATATGGAACTAACCATTCCAATTTTCGCTGTCTCTTATACACATCTCCGAGCCCACGAGACT
+
BBABAFCCCCBCGGGGGGGGGGGHHHHGGHHGHFHHHBGFFHHHFHEBC2EFF3F5DAAF5FF555A5AEF?EEF1>EEGEE2F?DGFDGHFFF33BFHH313B??F4?DFHG4//EE<BB4FF4BE?F??BGHHBF/B@CCGCCGGFGH
@M02034:409:000000000-BFKT7:1:2110:27191:14484 1:N:0:25
AAAGTCGAGGTGCCTAAAGTGGCAACCCAGACTGTTGTGCTTGTTGGTGGTGTAGAGCTTCCTGTAGCCGCATGGCGTTCGTACTTAAATATGGAACTAACCATTCCAATTTTCGCTGTCTCTTATACACATCTCCGAGCCCACGAGACT
+
AA1A>D>1>>AAF1FFFGGBGGAGHCGAFGE0GHHCFFEFHHFHHHE/AE/BA1AAF1GFHFHFGHFDBEEE/EFECFGEEE>GGHHGHBGHHBFD@FGCB>GFHF2FEFFGHGGEEGEHFHHBBG222GGCCDDFCC//BFHEC/<ECF
@M02034:409:000000000-BFKT7:1:2110:9473:14485 1:N:0:25
AAAGTCGAGGTGCCTAAAGTGGCAACCCAGACT
+
CCCCCFBCCCCCGGGGGGGGGGGHHHHGGHHGH
@M02034:409:000000000-BFKT7:1:2110:6417:14485 1:N:0:25
AAAGTCGAGGTGCCTAAAGTGGCAACCCAGACTCATCCTTATGTTGGTGGTGTAGAGCTTCCTGTAGCCGCATGGCGTTCGTACTTAAATATGGAACTAACCATTCCAATTTTCGCTGTCTCTTATACACATCTCCGAGCCCACGAGACT
+
AABBAFBBBBAAFGGEGGGGGGGHHHHGGGHGHHHHHHHHHHHGHHHEEGEFFGHGHHHGHGHHHGHGHGGCGGHHGGGGGFFHHGHHHHFDGGFEGHHHFHHHHHGHHHHHHHGGGC?EGFHHHHHHGHHBFGGFD/DFCFHGGGGGFH
@M02034:409:000000000-BFKT7:1:2110:9801:14490 1:N:0:25
AAAGTCGAGGTGCCTAAAGTGGCAACCCAGACTGATGATAAGGTTGGTGGTGTAGAGCTTCCTGTAGCCGCATGGCGTTCGTACTTAAATATGGAACTAACCATTCCAATTTTCGCTGTCTCTTATACACATCTCCGAGCCCACGAGACT
+
AABBAFAB?DAAGGG5BGGDGGGHHHHGFHGGHHHGHFGHGHHHHHGGGGGGHHHEGHHHHHHHHFGFFGGEGGHHGGGGGGFHHHEFGGFHHHHHHFFGGHFGHHFHHGHHHHGGGGGFHFFHFHHG2FGFFFGDG?CCGFHGCDGDAG
@M02034:409:000000000-BFKT7:1:2110:8410:14495 1:N:0:25
AAAGTCGAGGTGCCTAAAGTGGCAACCCAGACTCCTCATCCGGTTGGTGGTGTAGAGCTTCCTGTAGCCGCATGGCGTTCGTACTTAAATATGGAACTAACCATTCCAATTTTCGCTGTCTCTTATACACATCTCCGAGCCCACGAGACT
+
AABBA5ABBA2AGGGGGFGFFGGGHHHGGHHFHHGGHHGHGGGEEEGEFGAFFGFGHDFHGGHGFFHFHEEEGEFGGFGGGEHHHHHHHHHHHHGFFBFFGGDFHHHGHHHHHHGEFFEGEFGHFHEF?FGHCFBDCC@><FGGGDCFAF
@M02034:409:000000000-BFKT7:1:2110:3074:14499 1:N:0:25
AAAGTCGAGGTGCCTAAAGTGGCAACCCAGACTAGGAAGTGTGTTGGTGGTGTAGAGCTTCCTGTAGCCGCATGGCGTTCGTACTTAAATATGGAACTAACCATTCCAATTTTCGCTGTCTCTTATACACATCTCCGAGCCCACGAGACT
+
BAAAADA3ADAAGGFFCGGFGFEFHFHGGHHGHHHHGHCFHGBEGFEAFEBFHFEDGBEGGFHHFGEFGEE@AEGFE1E1E>2?CGFGHGGGHHBGHGHGC0FGFHH4DFEGFDEEEE/?44BB4??BDB2BGGHDD/B?C/FFDGGGCH
@M02034:409:000000000-BFKT7:1:2110:9841:14506 1:N:0:25
AAAGTCGAGGTGCCTAAAGTGGCAACCCAGACTTGGGTGGTGGTTGGTGGTGTAGAGCTTCCTGTAGCCGCATGGTGTTCGTACTTAAATATGGAACTAATCATTGCTATTTTCGCTGTCTCTTATACACATCTCCGA
+
AAABADAADDBAGGGGGGGD5FEHCFHGGDHGHFBEG22A2A221E?A11EFGFF555AB5GB5B5@53BE01B13BGDG1>B1F4BB3F44@333B?3F434B44B444BFE4//EGE34BDG33?3B2FFCF3B/<
@M02034:409:000000000-BFKT7:1:2110:28994:14509 1:N:0:25
AAAGTCGAGGTGCCTAAAGTGGCAACCCAGACTCATTATCCTGTTGGTGGTGTAGAGCTTCCTGTAGCCGCATGGCGTTCGTACTTAAATATGGAACTAACCATTCCAATTTTCGCTGTCTCTTATACACATCTCCGAGCCCACGAGACT
+
BABBBFBADA>>BAGGGFGFGGDHHHHEGHHAGHHHHCHCHHGHH32EF2EFHHEGFFHHHCHHHGHHHGGEEFFHCGGGGG?FHHFFFG4GGBEGFHHFHHGGHHGHFGFHHG/EEDEHHHGHFGGH4B22BFFDA/<BGGAFF?/CDF
@M02034:409:000000000-BFKT7:1:2110:20405:14510 1:N:0:25
AAAGTCGAGGTGCCTAAAGTGGCAACCCAGACTCGTAGTGGGGTTGGTGGTGTAGAGCTTCCTGTAGCCGCATGGCGTTCGTACTTAAATATGGAACTAACCATTCCAATTTTCGCTGTCTCTTAACACATCTCCGAGCCCACGAGACTA
+
BBBBBFBBBBABGGGGGGGGGGGGFHGGGHHGHFFHGFAF2GEGGGCBFEEFGBG5GFDFHFHHE@E5EEG/EEFAEEGFEECEEHHFHHFFGFB?FFHHF0DGFBHD?GEHG4EEEDCGFFGDB?FDC/FHFFHFCGCDCGCCGGGDFD
@M02034:409:000000000-BFKT7:1:2110:24867:14518 1:N:0:25
AAAGTCGAGGTGCCTAAAGTGGCAACCCAGACTCGGGAGTCTGTTGGTGGTGTAGAGCTTCCTGTAGCCGCATGGCGTTCGTACTTAAATATGGAACTAACCATTCCAATTTTCGCTGTCTCTTATACACATCTCGAGCCCACGAGACTA
+
BBCCAFBCCCBBGGGGGFGFGGGFHHHGGHHGHHGGGGGEGGHGHHHGGGBFHHHHHHHHHHHHHHHHHGFGGGHHGGGGGGHHHHHGHHGHHHGHGHHFGHHHHHHHFHHHHHGGGGGHHHHHHHHHFHHHGHFHFGGCFHGCCCGEHG
@M02034:409:000000000-BFKT7:1:2110:19697:14520 1:N:0:25
AAAGTCGAGGTGCCTAAAGTGGCAACCCAGACTGCGTCGTGGGTTGGTGGTGTAGAGCTTCCTGTAGCCGCATGGCGTTCGTACTTAAATATGGAACTAACCATTCCAATTTTCGCTGTCTCTTATACACATCTCCGAGCCCACGAGACT
+
CCCCCFCACCCBGGGGGGGGGGGHHHHGGHHGHHHGFGGEFFGGGGGGGGEFHHHHHHHHHHHHHHGHHGGFGGHHGGGGGGFHHHFHHHHHHHHHGHHHHHHHHHHHHHHHHHGGGGGHGGHHHHHHFHHHHHHHGG@CFGHGGFGFGH
@M02034:409:000000000-BFKT7:1:2110:19650:14521 1:N:0:25
AAAGTCGAGGTGCCTAAAGTGGCAACCCAGACTAAGGAGTCTGTTGGTGGTGTAGAGCTTCCTGTAGCCGCATGGCGTTCGTACTTAAATATGGAACTAACCATTCCAATTTTCGCTGTCTCTTATACCATCTCCGAGCCCACGAGACTA
+
AABCBFBCCCAAGGGGGGGGGGGHHHHGGHHGHHHHHHHGHHHHHHHEFGEFGHHGHHHHHHHHHHHHHGGGGGHGGGGGGFGHHHHHHHHHHHHHHHHHHGHHHHHHHHHHHHGGGGGHHHHHGHHHHHGHHHHGGGGGGHGGFGGGHH
@M02034:409:000000000-BFKT7:1:2110:18588:14531 1:N:0:25
AAAGTCGAGGTGCCTAAAGTGGCAACCCAGACTACGAGTCCGGTTGGTGGTGTAGAGCTTCCTGTAGCCGCATGGCGTTCGTACTTAAATATGGAACTAACCATTCCAATTTTCGCTGTCTCTTATACACATCTCCGAGCCCACGAGACT
+
A@ABAFABBDABGGGGGGGFGGGHGHHGGHHGHHHGGGDHHGGGGGGEFGAFFFHGHGGHFHHGGFHHHFEEGGHHGGGGGGHHHHHHHGGHHFFHFFHFHHGHHHFHHHHHHGGGGGADHHGHHHFHFFGFGHHHGF@?@FCCFGGGGF
@M02034:409:000000000-BFKT7:1:2110:16357:14532 1:N:0:25
AAAGTCGAGGTGCCTAAAGTGGCAACCCAGACTGTGCAGGGGGTTGGTGGTGTAGAGCTTCCTGTAGCCGCATGGCGTTCGTACTTAAATATGGAACTAACCATTCCAATTTTCGCTGTCTCTTATACACATCTCCGAGCCCACGAGACT
+
AABAAFABBBAAFGGGGGGGGFGFHHHGGHHDHCGHFHFH?EEEEEGAFGFFHHHGHHHGFHHFBFFFHE?EEEFHGGCGEFGEHHDFGHHHHGEFHHGHFHGHHFHGHHHGHGGDDDEFHHGHFHHHHH1GGGHHE/ACDGHGGGGFDH
@M02034:409:000000000-BFKT7:1:2110:5027:14542 1:N:0:25
AAAGTCGAGGTGCCTAAAGTGGCAACCCAGACTAATAAGCTGGTTGGTGGTGTAGAGCTTCCTGTAGCCGCATGGCGTTCGTACTTAAATATGGAACTAACCATTCCAATTTTCGCTGTCTCTTATACACATCTCCGAGCCCACGAGACT
+
CCCCCFBCCCBCGGGGGGGGGGGHHHHGGHHGHHHHHHHHHHHHHGGEFGEFFFHFGHHHFHHHHHHFHFGEGGHFGGGGFFFHHHHFGHHHHH3EGHGGFHFHHHFGHHHHHGGGGGEGHHHHHHHGFHHHHHHGGGGGGGHGGGGGGH
@M02034:409:000000000-BFKT7:1:2110:5049:14542 1:N:0:25
AAAGTCGAGGAGCCTAAAGTGGCAACCCAGACTAATAAGCTGGTTGGTGGTGTAGAGCTTCCTGTAGCCGCATGGCGTTCGTACTTAAATATGGAACTAACCATTCCAATTTTCGCTGTCTCTTATACAC
+
AA3AAFAADA2>AFEFFDF6B4CGHH4EFEHFHGFFHFHGHBGH3AEACEBFFFGGHHBBBFHHGGFE3EEEGFHHGFEGGGFHHHFEGFGHHFFF3FB3FG3GGHHEHHFF4G<EEEEHEFG2?F2FFG
@M02034:409:000000000-BFKT7:1:2110:7143:14545 1:N:0:25
AAAGTCGAGGTGCCTAAAGTGGCAACCCAGACTGCTGGGCATGTTGGTGGTGTAGAGCTTCCTGTAGCCGCATGGCGTTCGTACTTAAATATGGAACTAACCATTCCAATTTTCGCTGTCTCTTATACACATCTCCGAGCCCACGAGACT
+
CCCCBFCCCCBCGGGGGGGGGFGHGHHGGHHGHHHHHHGHHHHHHHHEGGBFFHHHHHHHHHHHHHHGGGFFGEHHFEGGGFGHHHHGHHFHHHHFHGHHHHHHHHFGHHHHHFFGGGFFHGHHFFFGHBHGFHHHDCFGGAGGGGGGDH
@M02034:409:000000000-BFKT7:1:2110:3722:14545 1:N:0:25
AAAGTCGAGGTGCCTAAAGTGGCAACCCAGACTGTTAATACTGTTGGTGGTGTAGAGCTTCCTGTAGCCGCATGGCGTTCGTACTTAAATATGGAACTAACCATTCCAATTTTCGCTGTCTCTTATACACATCTCCGAGCCCACGAGACT
+
AAAAAFBBBBABGGGGGGGGGFFHGHHFGHFGHHGHHGHHHHFGGHHGGGGFGFGFGGHHHGFGGGHHHGFEEGHGFEGGGGBGHG4DGHHHHHHHFGHHHHGHGHFHFGHHHHGGGGGHHHHHHGFHFFHHHFGB/<C?/FGFGGCGGH
@M02034:409:000000000-BFKT7:1:2110:3917:14546 1:N:0:25
AAAGTCGAGGTGCCTAAAGTGGCAACCCAGACTCAGCCGCCGGTTGGTGGTGTAGAGCTTCCTGTAGCCGCATGGCGTTCGTACTTAAATATGGAACTAACCATTCCAATTTTCGCTGTCTCTTATACACATCTCCGAGCCCACGAGACT
+
AABBBFBBB2>AGGGGGGGGGGGFHHGGGFHGHHHHHHGCGCEEGGGEGGGFHEFGGFHHHBGHHHHGGGGCFEGGGEGFEGFHHHHFFHHHHHBEFHFFHFFHFHFHHGFHHFCGGGGHHHHHHFFHDCGHHGGF?@D/AEAF@CCDDH
@M02034:409:000000000-BFKT7:1:2110:28363:14548 1:N:0:25
AAAGTCGAGGTGCCTAAAGTGGCAACCCAGACTTGGGTTGGGGTTGGTGGTGTAGAGCTTCCTG
+
1>AAAF1A>DAAFCGGGGGAGBCF1GF0FCCAC2F1E0EA/AEEC?/BA/EAA1D2D11B1@@F
@M02034:409:000000000-BFKT7:1:2110:20879:14548 1:N:0:25
AAAGTCGAGGTGCCTAAAGTGGCAACCCAGACTCAGCAGTCGGTTGGTGGTGTAGAGCTTCCTGTAGCCGCATGGCGTTCGTACTTAAATATGGAACTAACCATTCCAATTTTCGCTGTCTCTTATACACATCTCCGAGCCCACGAGACT
+
AAAAA5AABDAABFFEGFGGFGFFFCCEFHHGHHHCFFCFCE?EFGGAFEBBGFGBGGGHHGHGGHHBGFCEFFHHF?E?EECHHHF@FFFGGH?3GGHGHAFGHHHGHHHHHHGDGGGFFHHFHGHGDCHFHHFGE?GF/C<CFGGGGH
@M02034:409:000000000-BFKT7:1:2110:18579:14549 1:N:0:25
AAAGTCGAGGTGCCTAAAGTGGCAACCCAGACTACGAGTCCGGTTGG
+
BBBBBFBB@DAAFGGGGGGGFFGGHGHGGGHGHHHG22A2FEGGEEA
@M02034:409:000000000-BFKT7:1:2110:1817:14555 1:N:0:25
AAAGTCGAGGTGCCTAAAGTGGCAACCCAGACTACGCCTTCTGTTGGTGGTGTAGAGCTTCCTGTAGCCGCATGGCGTTCGTACTTAAATATGGAACTAACCATTCCAATTTTCGCTGTCTCTTATACACATCTCCGAGCCCACGAGACT
+
ABCCCFCCCCACGGGGGGGGGGGGHHHGGHHGHGHEE?GGHHHHHHHEEGGEFBG5DF3FBFHHG5FABEFEEEFFEEE1EEBFGFFDGHHFFFB@EEGG3?3FDDH4GGFHF4>/EEE??GGDB3BBGCGGGHFDD@CG@F//>CGG?G
@M02034:409:000000000-BFKT7:1:2110:17052:14562 1:N:0:25
AAAGTCGAGGTGCCTAAAGTGGCAACCCAGACTGCTTCTAAGGTTGGTGGTGTAGGCTTCCTGTAGCCGCATGGCGTTCGTACTTAAATATGGAACTAACCATTCCATTTTTCGCTGTCTCTTATACACATCTCCGAGCCCACGAGACTA
+
BBBBBFBBBBAAGGGFGGGGGGGHHHHGGHHGHFCGHGHF5FFHHHG2FFGFHFHHFHGHHHHHGHEFFAEEFGGFGEFFGHFHHHHHHFFHHHBCGGFFC3FGHFH4?FFGHGDGGFHHHHHFG?GGG2BGHFFFGGGG/<ECCGDDHD
@M02034:409:000000000-BFKT7:1:2110:7165:14563 1:N:0:25
AAAGTCGAGGTGCCTAAAGTGGCAACCCAGAGTAGAGGGTTGGTGGTGTAGAGCTTCCTGTAGCCGCATCGCGTTCGTACTTAAATATGGAACTAACCATTCCAATTTTCGCTGTCTCTTATACACATCTCCGAGCCCACGAGACTAAGG
+
AAB@AFBBBBAAGGGGFGGGGGGHHHHGGHHGDGGHHHGEGEFEFGEFGHHGHHHHHHHHGHGGHGGGGGFBEEFGEEFGHHHHGHHHHHBGGHHHFHGHHHHHHHHHHHEEGGEGHHHHHHHGFFFHHHHHGCDCFGHGGGFGGHHHHH
@M02034:409:000000000-BFKT7:1:2110:17070:14565 1:N:0:25
AAAGTCGAGGTGCCTAAAGTGGCAACCCAGACTGCTTCTAAGGTTGGTGGTGTAGGCTTCCTGTAGCCGCATGGCGTTCGTACTTAAATATGGAACTAACCATTCCAATTTTCGCTGTCTCTTATACACATCTCCGAGCCCACGAGACTA
+
BBBBBBBBBB>AFGGEBFGFGGGHHHHGGFDGHHHHHHHHFFFGGGEGEGEFGHHHFHHFFHHBFGHHGGGGGH?EEEEEBCFHHFGGFGHHHBGFHFGGGHHHHHGEGHHHGEEEFEGHHHHHHGGFFGHFHFFFCGGGGGGG/@EGHG
@M02034:409:000000000-BFKT7:1:2110:15975:14571 1:N:0:25
AAAGTCGAGGTGCCTAAAGTGGCAACCCAGACTACTTATCCTGTTGGTGGTGTAGAGCTTCCTGTAGCCGCATGGCGTTCGTACTTAAATATGGAACTAACCATTCCAATTTTCGCTGTCTCTTATACACATCTCCGAGCCCACGAGACT
+
BBBABFBBDBABGGGGGGGGGGGHHHHGGHGGHG3F5F5A55BFFGHEFGEFHHHGHHHHHHHHHHHHHGGGGGHHGGGGGGEHHHDGGHGHHFGFHHHHHHHHHHHHEGHHHHGGGGGGHGHHGHHHHGHGFHHGGDGGGGHGGGGGGB
@M02034:409:000000000-BFKT7:1:2110:25339:14578 1:N:0:25
AAAGTCGAGGTGCCTAAAGTGGCAACCCAGACTGGTCATCAGGTTGGTGGTGTAGAGCTTCCTGTAGCCGCATGGCGTTCGTACTTAAATATGGAACTAACCATTCCAATTTTCGCTGTCTCTTATACACATCTCCGAGCCCACGAGACT
+
BBBBBFBBBBBBGGGGGFGFGGGGHHHGGHHGHHHHHHHHHHHGHHGGGGEFGHHGHFHHHFHHHHHHHEEEEGHFEEGGGGHHHHHFFHHHHHHGHHGFGHGHHHFGHHHHHFGFGGGEHHHHHHGFFFGHHHHFE/B/BFCFC/@GGF
@M02034:409:000000000-BFKT7:1:2110:25641:14578 1:N:0:25
AAAGTCGAGGTGCCTAAAGTGGCAACCCAGACTGGGCCTGGGGTTGGTGGTGTAGAGCTTCCTGTAGCCGCATGGCGTTCGTACTTAAATATGGAACTAACCATTCCAATTTTCGCTGTCTCTTATACACATCTCCGAGCCCACGAGACT
+
ABBBAFBBBBABGGGGGGGGGGGHHHHGGHHGHHHHHHGGHGGEEGGGGFEFHHHGHFHHHFGHGFHFFEGEGGHFGGGGGGHHHHHHHHGHHHFGHHHGHHHHHHHGFHHHHHGGGDGGFFHHHHHFHHHHEGF2ECCCCGHGGGGGGH
@M02034:409:000000000-BFKT7:1:2110:28259:14580 1:N:0:25
AAAGTCGAGGTGCCTAAAGTGGCAACCCAGACTAATGCTCATGTTGGTGGTGTAGAGCTTCCTGTAGCCGCATGGCGTTCG
+
AAABAFCCCCCBGGGGGGGGGGFFHHHGGHHGHHHHHAGFDGDDGGEAAEFGA3FAA5GH5FEGDDA5FEE0EEG1EEE1B
@M02034:409:000000000-BFKT7:1:2110:8974:14583 1:N:0:25
AAAGTCGAGGTGCCTAAAGTGGCAACCCAGACTGGTGGGTAGGTTGGTGGTGTAGAGCTTCCTGTAGCCGCATGGCGTTCGTACTTAAATATGGAACTAACCATTCCAATTTTCGCTGTCTCTTATACACATCTCCGAGCCCACGAGACT
+
AAAAAFBBCBABGGGGGFGFGGDHHGHGGHHGHHHGGGGAFFGGGHGEFGEFGHHHHHHHHHHHGHGHHEGEGGHGGGGGGFGHHHGGHHHHHHHHFHFGHHHHHHGHHHHGHHGGGGGDHFGHGHFHFHHFFF3F?@?@DGHFGGGGGH
@M02034:409:000000000-BFKT7:1:2110:25659:14588 1:N:0:25
AAAGTCGAGGTGCCTAAAGTGGCAACCCAGACTGGGCCTGGGGTTGGTGGTGTAGAGCTTCCTGTAGCCGCATGGCGTTCGTACTTAAATATGGAACTAACCATTCCAATTTTCGCTGTCTCTTATACACATCTCCGAGCCCACGAGACT
+
CBCCCFCCCCCCGGGGGGGGGGGHHHHGGHHGHHGGHDFGHGGEGGGEFFEFGFGBGGHHEGHHGFGEEFGEEEG?EEFGGEFGHHHFGHHHHH3?GHHHB?3GEFDB?FEHHGGEGGEHHHGHFGFGFGEGH2FDE/CDGGEGGDCFGH
@M02034:409:000000000-BFKT7:1:2110:8954:14592 1:N:0:25
AAAGTCGAGGTGCCTAAAGTGGCAACCCAGACTGGTG
+
AAABADAA3A>AGCFGCFGFFBABBCGG222FG325A
@M02034:409:000000000-BFKT7:1:2110:2590:14592 1:N:0:25
AAAGTCGAGGTGCCTAAAGTGGCAACCCAGACTGTTTCTGGTGTTG
+
CCCCCFABCBCCGGGGGGGGGGGHHHHGGH22FB355B553BBG2F
@M02034:409:000000000-BFKT7:1:2110:29432:14594 1:N:0:25
AAAGTCGAGGTGCCTAAAGTGGCAACCCAGACTCCGC
+
AABBAFBBCCABGGGGGGGGGGGHHHGGGHHGH33AA
@M02034:409:000000000-BFKT7:1:2110:3943:14598 1:N:0:25
AAAGTCGAGGTGCCTAAAGTGGCAACCCAGACTTCTGCTAAGGTTGGTGGTGTAGAGCTTCCTGTAGCCGCATGGCGTTCGTACTTAAATATGGAACTAACCATTCCAATTTTCGCTGTCTCTTATACACATCTCCGAGCCCACGAGACT
+
AA@AAFA?AD1AGGGGFBFFDFE0GGCEAGHGGHHFEDDGHHBGFFEA/ABBGDGAGBGGHFHBF2FFHGCEEEHGGECEFEGHFGEFFH2EGFB11EGEFFFHGHHFGGHHHEEEEEEDFFHHHGBHHHHHFFFFF/BCCCHFGG??CH
@M02034:409:000000000-BFKT7:1:2110:10999:14598 1:N:0:25
AAAGTCGAGGTGCCTAAAGTGGCAACCCAGACTCAGCATCATGTTGGTGGTGTAGAGCTTCCTGTAGCCGCATGGCGTTCGTACTTAAATATGGAACTAACCATTCCAATTTTCGCTGTCTCTTATACACATCTCCGAGCCCACGAGACT
+
BBBBBFAABBAABCGGGFGGGGGFFGFFGHHGHGHHHHHHHHHHHGHGFGEFHFHFHFHGHHHHGHHFHEEEGGHGGEGGGGHHGHGFDGHGHHGFGHGGHHBGHGHHHHHGHBFFGGGGHFHHHHHBGFHHHGFDDCCCGCEGGGGFDH
@M02034:409:000000000-BFKT7:1:2110:27310:14600 1:N:0:25
AAAGTCGAGGTGCCTAAAGTGGCAACCCAGACTAAGAAGTTGGTTGGTGGTGTAGAGCTTCCTGTAGCCGCATGGCGTTCGTACTTAAATATGGAACTAACCATTCCAATTTTCGCTGTCTCTTATACACATCTCCGAGCCCACGAGACT
+
AABBBFBBBDAAFGGGGGGFGGFHHHGGGHHGHHHHHHHBFHHEHGGEFGEFGHHGGHHHHHHHGGGGHFEFGGHHEEFGGFHHHHHHHHHHHHHHHHHHHHHHHHGHHHHHHHGGGGEHHHHHGGGHGHHHHHHFF@F?CFGGG?CGGF
@M02034:409:000000000-BFKT7:1:2110:28301:14604 1:N:0:25
AAAGTCGAGGTGCCTAAAGTGGCAACCCAGACTTGTCAGAGTGTTGGTGGTGTAGAGCTTCCTGTAGCCGCATGGCGTTCGTACTTAAATATGGAACTAACCATTCCAATTTTCGCTGTCTCTTATACACATCTCCGAGCCCACGAGAC
+
BBBCBFBBCBBCGGGGGGGFGGGHHHHGGHHGHHBG35DF35BDFHHEFGEFHGHHHHHHHHHHHHHHHGGGGGHHGGGGGGHHHHHHHHFHHHHHFHHGHHHHHHHHHHHHHHGGGGGFHHFHHHHHHHHHGHHHGCFFGGHGGGGGG
@M02034:409:000000000-BFKT7:1:2110:20376:14605 1:N:0:25
AAAGTCGAGGTGCCTAAAGTGGCAACCCAGACTGTGGCTGATGTTGGTGGTGTAGAGCTTCCTGTAGCCGCATGGCGTTCGTACTTAAATATGGAACTAACCATTCCAATTTTCGCTGTCTCTTATACACATCTCCGAGCCCACGAGACT
+
CCCCCFBCCCBAGGGGGGGGGGGHHHHGGHHGH3F52AAA23DFGHHFAGEFHHHHHHHHHHHHHHHHHGGFGGHHGGGGGGHHHHHHHHHHHHGHGHHHHHHHGHHHHHHHHHGGGGGHHHHHHHHHHHHHHHHGGCGGGGHGGGGGGH
@M02034:409:000000000-BFKT7:1:2110:14378:14611 1:N:0:25
AAAGTCGAGGTGCCTAAAGTGGCAACCCAGACTTGGGGGCATGTTGGTGGTGTAGAGCTTCCTGGAGCCGCGTGGCGTTCGT
+
AA?A>FAB32>ACFFF4FFGGGGFBHHGGHHGH533GGGGCGHF5EC11AEFB3D5B5GHA3EG32B2?EE/>>E/>?E?/?
@M02034:409:000000000-BFKT7:1:2110:14396:14612 1:N:0:25
AAAGTCGAGGTGCCTAAAGTGGCAACCCAGACTTGGGGGCATGTTGGTGGTGTAGAGCTTCCTGTAGCCGCATGGCGTTCGTACTTAAATATGGAACTAACCATTCCAATTTTCGCTGTCTCTTATACACATCTCCGAGCCCACGAGACT
+
CCCCCFCCCCBCGGGGGGGGGGGHHHHGGHHGHHFF22EEAHHHHHHGGGFFHHHGHHHHHHHHHHHHHGGGGGHHGGGGGGGHHHHFHHHHHHDHHHHGHHHHHHGHHHHHHHGGGGGHHHGHHHHHHHHHHHGFGGGGGGHGGGGGGH
@M02034:409:000000000-BFKT7:1:2110:28700:14612 1:N:0:25
AAAGTCGAGGTGCCTAAAGTGGCAACCCAGACTTTTTCTTAGGTTGGTGGTGTAGAGCTTCCTGTAGCCGCATGGCGTTCGTACTTAAATATGGAACTAACCATTCCAATTTTCGCTGTCTCTTATACACATCTCCGAGCCCACGAGACT
+
BBBCBFCBCCBCGGGGGGGGGGGHFHHGGHHGHHHHHGFDGGHFGHGAFGFFGHHFGHHHFHHHHHHGFGGEGGFAFEEGFFFHHGHE3FGHGGBBFHHHFFBFGFHDFGFHHFFEGGFEFEGHHHGHHHFFHGFFF/DGGFGGGGGGCB
@M02034:409:000000000-BFKT7:1:2110:17644:14615 1:N:0:25
AAAGTCGAGGTGCCTAAAGTGGCAACCCAGACTTCTCCTACTGTTGGTGGTGTAGAGCTTCCTGTAGCCGCATGGCGTTCGTACTTAAATATGGAACTAACCATTCCAATTTTCACTGTCTCTTATACACATCTCCGAGCCCACGAGACT
+
CCCCCFCBCCBCGGGGGGGGGGGHHHHGGHGGHHHHHHHHHHHGHHHGGGEFGGHHHHHHHHHHFHHHHGGGGGHHGGGGGGHHHHHHHHHHHHHFHFHGHHHGHHGHHHHHHH4FHHHFHGHHHHEFGHFHHHH3CCCCGGHGGGGGFH
@M02034:409:000000000-BFKT7:1:2110:21492:14618 1:N:0:25
AAAGTCGAGGTGCCTAAAGTGGCAACCCAGACTCGGCAGCTGGTTGGTGGTGTAGAGCTTCCTGTAGCCGCATGGCGTTCGTACTTAAATGTGGAACTAACCATTCCAATTTTCGCTGTCTCTTATACACATCTCCGAGCCCACGAGACT
+
ABBCBFBCCBBCGGGGGGGGGGGHHHHGGHHGHHGGGGGGHHHFGGGEGGEFHHHHHHHHHHHHGHHHHGGGGGHHGFGGGGHHHHHHHH4GGHGGHHHGHHGHHHGHHHHHHHGGGGGGHHHHFHHHGHHHHHFHE@@CGGHGGGGGGH
@M02034:409:000000000-BFKT7:1:2110:15757:14619 1:N:0:25
AAAGTCGAGGTGCCTAAAGTGGCAACCCAGACTATGAATAAGGTTGGTGGTGTAGAGCTTCCTGTAGCCGCATGGCGTTCGTACTTAAATATGGAACTAACCATTCCAATTTTCGCTGTCTCTTATACACATCTCCGAGCCCACGAGACT
+
BBCCBFBCCCBBGGGGGGGGGGGHHHHGGHHGHHHHHHHHHHHHHHGGFGFFHHHGHHHHHHHHHHHHHGGEGGHHGFGGEGGHHHHHHHHHHHDGGHHHHHHHHHHHHHHHHHGGGGGHHHHHHHHHGHHHGHHGGGGGGGHGGGGGDH
@M02034:409:000000000-BFKT7:1:2110:20536:14629 1:N:0:25
AAAGTCGAGGTGCCTAAAGTGGCAACCCAGACTGAGTGGGTTGTTGGTGGTGTAGAGCTTCCTGTAGCCGCATGGCGTTCGTACTTAAATATGGAACTAACCATTCCAATTTTCGCTGTCTCTTATACACATCTCCGAGCCCACGAGACT
+
BBAABFBBBBAAGGGGGGGFGGGGGGHGGHDGGHGHGHGHEFGGHHHBFEEFGFGFHHHHHGHFGHHHHGEEGEHGGGGGFEBHHHHFHHGHHGFGHHHHHHHHHHHGHGHHHDFGGGFHGHHHFHEHHHHFFHGHG@FCGGGGGGGGGH
@M02034:409:000000000-BFKT7:1:2110:2836:14630 1:N:0:25
AAAGTCGAGGTGCCTAAAGTGGCAACCCAGACTACGCCGACTGTTGGTGGTGTAGAGCTTCCTGTAGCCGCATGGCGTTCGTACTTAAATATGGAACTAACCATTCCAATTTTCGCTGTCTCTTATCACATCTCCGAGCCCACGAGACTA
+
BBCCBFBCCCBCGGGGGGGDFGGHHGHGGHHGHGGGCGGGGGGHHHHEFEBFEGHFHHGFGHHGFHHHHGGGGGHHGGGGGGHHHGEGBGFHHFGHFGGGHHGHEHFG4GGFDHGGGGA2DGFHGHFHFGBGHEGDCDG@FHGG?CCEHD
@M02034:409:000000000-BFKT7:1:2110:17635:14632 1:N:0:25
AAAGTCGAGGTGCCTAAAGTGGCAACCCAGACTTCTCCTCCTGTTGGTGGTGTAGAGCTTCCTGTAGCCGCATGGCGTTCGTACTTAAATATGGAACTAACCATTCCAATTTTCGCTGTCTTTTATACACCTCTCCGCGCCCACGA
+
ABBBADAADDBBGGGGGGGGGGGHHHHGGHHGH5GHHB5AF2FGHHAFFFEFHHHHHHHGHHHHHHHHHGGCGGHHGGGGGFFHHHHHGHHHHG3GHHHHHHHHHGHHHHHHGH?EFDEF?4B4B444E22BF22B?//<BF//<@
@M02034:409:000000000-BFKT7:1:2110:18230:14632 1:N:0:25
AAAGTCGAGGTGCCTAAAGTGGCAACCCAGACTTTTTCTTTTGTTGGTGGTGTAGAGCTTCCTGTAGCCGCATGGCGTTCGTACTTAAATATGGAACTA
+
CCCCBFCCCCBCGGGGGGGGGGGHHHHGGHHGHFFHFCGDFGDHFHFAAAEEA3F5AD3F5GGHHFF53AE0EEG1E?EEE>2?BEGB3GHFFE3@FFH
@M02034:409:000000000-BFKT7:1:2110:21502:14633 1:N:0:25
AAAGTCGAGGTGCCTAAAGTGGCAACCCAGACTCGGCAGCTGGTTGGTGGTGTAGAGCTTCCTGTAGCCGCATGGCGTTCGTACTTAAATATGGAACTAACCATTCCAATTTTCGCTGTCTCTTATACACATCTCCGAGCCCACGAGACT
+
ABAAAFBBBDAAGGGFGGGFGFGHHHHGGHHGHGGGGGGGHHFGGFGEEEAFFGHFHHHHGHHHHGHHHGGFEFGFEEFGGFGHHHFFFG4GHHFDGHHHHGGHFHHGHHHHHHGFEGEHFGHHBHHHGBF2GHHHGCGCCFHF?CCEGH
@M02034:409:000000000-BFKT7:1:2110:12266:14642 1:N:0:25
AAAGTCGAGGTGCCTAAAGTGGCAACCCAGACTAATATTCATGTTGGTGGTGTAGAGCTTCCTGTAGCCGCATGGCGTTCGTACTTAAATATGGAACTAACCATTCCAATTTTCGCTGTCTCTTATACACATCTCCGAGCCCACGAGACT
+
ABBBAFABCCABGGGGGGGGGGGGHHHGGHHGHHHHHHHHFHHGHGGGGGEFHHHFHHHHHHHFGHHHFEGEFGHHGGGGGGHHHHHHGHFHHFFFGFHHHHHHHHHHHHHHGFGGGGFFHHHHHHHHHHHHHFHHGC@CCGHGGGGGGH
@M02034:409:000000000-BFKT7:1:2110:6977:14642 1:N:0:25
AAAGTCGAGGTGCCTAAAGTGGCAACCCAGACTTGGCCTCGTGTTGGTGGTGTAGAGCTTCCTGTAGCCGCATGGCGTTCGTACTTAAATATGGAACTAACCATTCCAATTTTCGCTGTCTCTTATACACATCTCCGAGCCCACGAGACT
+
ABBAAFAADBAAGGGGGGGFGGGHFHHFGHHGHHHHHHGGGCGHHHGDFGEFFFHEGHHGGHHHGFHFHEFCGFHGGEGGEEFGHHFHHHFHGHEDGHHHHGFFFGHGHGHHGHGGGFEBFFHHHHF3DGHBBGFBDGCCCGHGGGGGCG
@M02034:409:000000000-BFKT7:1:2110:17639:14651 1:N:0:25
AAAGTCGAGGTGCCTAAAGTGGCAACCCAGACTCCTCTGCCGGTTGGTGGTGTAGAGCTTCCTGTAGCCGCATGGCGTTCGTACTTAAATATGGAACTAACCATTCCAATTTTCGCTGTCCTTAACACATCTCCGAGCCCACGAGACTAA
+
CCCCCFCCCCCCGGGGGGGGGGGHHHHGGHHGHHHHHHHHHGGGGGGGGGFFGHHHHHHHHHHHHHHHHGGGGGHHGGGGGGHHHHHHHHHHHHHHHHHHHHGHHHHHHHHHHHGGGGGGHHHHHHGHGHHHHGGDGGGGHGGFGGGHHF
@M02034:409:000000000-BFKT7:1:2110:8781:14655 1:N:0:25
AAAGTCGAGGTGCCTAAAGTGGCAACCCAGACTAAGCATCATGTTGGTGGTGTAGAGCTTCCTGTAGCCGCATGGCGTTCGTACTTAAATATGGAACTAACCATTCCAATTTTCGCTGTCTCTTATACACATCTCCGAGCCCACGAGACT
+
AABBAFBBCCAAGGGGGGGFGGGHHHHGGHHGHHHHHHHGHHHHHHHEFGBBAFHHHHHHHHHHHHHHHGGGGGHHGEGGGEFHHHHHHHGHHHHGHHFGHGFHGHFGHHHHHFGGGGGHHGHHHHHHGCFHGHHGGGGGGGHGGGGGD<
@M02034:409:000000000-BFKT7:1:2110:20082:14656 1:N:0:25
AAAGTCGAGGTGCCTAAAGTGGCAACCCAGACTGGTAAGCGGGTTGGTGGTGTAGAGCTTCCTGTAGCCGCATGGCGTTCGTACTTAAATATGGAACTAACCATTCCAATTTTCGCTGTCTCTATACACATCTCCGAGCCCACGAGACTA
+
AABBCFBBCCABBGGGGGGGGGGFHHHGGHHGHHHHHHHHGGGEGGGFGGEFHGHFHGHHHGHHHHHFHGEEGGHHGEGGGFGHHHGHHHHHHHFGHHGGHHFHHHHHHHHHHGEFGGFHFHHFHFFHHFHHHGHD><ACFGGGGFDCFF
@M02034:409:000000000-BFKT7:1:2110:21212:14658 1:N:0:25
AAAGTCGAGGTGCCTAAAGTGGCAACCCAGACTGATTGTTCTGTTGGTGGTGTAGAGCTTCCTGTAGCCGCATGGCGTTCGTACTTAAATATGGAACTAACCATTCCAATTTTCGCTGTCTCTTATACACATCTCCGAGCCCACGAGACT
+
CCCCCFCCCCCCGGGGFGGGGGGHHHHGGHHGHF35DFGHEFGHHHHGGGGFHHHFHHHGHHHHHHHHHGGGGGHHGGGGGGHHHHGGHHGHHHGFFHHHHHHHHHHHHHHHHFGGGGGHHHHHFHHHGGHHHHGHGCCFGGHGGBDGGH
@M02034:409:000000000-BFKT7:1:2110:19085:14661 1:N:0:25
AAAGTCGAGGTGCCTAAAGTGGCAACCCAGACTTGGTGTGGGGTTGGTGGTGTAGAGCTTCCTGTAGCCGCATGGCGTTCGTACTTAAATATGGAACTAACCATTCCAATTTTCGCTGTCTCTTATACACATCTCCGAGCCCACGAGACT
+
BCBAAFCCBCAAGGGGGGGFGGGHHHGGGFHGHHHGFGGGGGGEEFGEFGEFGGHGGHHHHHHFHHGHHGGGGFHGGEFGEFFHHHGGFGGHHHGGFHGHHHFHHHHHHHHHH4EGGGDFHHHHFHHHFHHHGHGHG?GFGGHGFCGGGH
@M02034:409:000000000-BFKT7:1:2110:12309:14663 1:N:0:25
AAAGTCGAGGTGCCTAAAGTGGCAACCCAGACTGGTCTGCCGGTTGGTGGTGTAGAGCTTCCTGTAGCCGCATGGCGTTCGTACTTAAATATGGAACTAACCATTCCAATTTTCGCTGTCTCTTATACACATCTCCGAGCCCACGAGACT
+
AAAAAFABBBAAFGGGFGFGGGFHFAGFFGHFFGGFFHHCBFF2AFGEFGAF1FGFHEFFFFHFAFFGFEGGGEFGF>EGGDFHHFGFHHHHGFGFFCFCFHHHHEFFGHFHHBECFGDFH3FDGHGGGF??FGGGD/BBCFHGG?FFEF
@M02034:409:000000000-BFKT7:1:2110:15901:14664 1:N:0:25
AAAGTCGAGGTGCCTAAAGTGGCAACCCAGACTCTTCGTTAGGTTGGG
+
BBABBFBBBBAAGGGGGGGGGFFFGGHGGH2FH3BG52B322BG5F2A
@M02034:409:000000000-BFKT7:1:2110:15504:14665 1:N:0:25
AAAGTCGAGGTGCCTAAAGTGGCAACCCAGACTGGTTATTATGTTGGTGGTGTAGAGCTTCCTGTAGCCGCATGGCGTTCGTACTTAAATATGGAACTAACCATTCCAATTTTCGCTGTCTCTTATACACATCTCCGAGCCCACGAGACT
+
BBBBBFBBBBABGGGGGGGFGGGHHHHGGHHGHHHHHHHHHHHHHHHFFGEFEGHGHHHHHHHHFHHHGGGEGGHHGGGGGGHHHHHHGHFHHHHHFHHFGHHGHHGHFGHHHHGGGGGHHGHHHHHHHHHHFHHFGCGGGGHGGCGGGH
@M02034:409:000000000-BFKT7:1:2110:11538:14677 1:N:0:25
AAAGTCGAGGTGCCTAAAGTGGCAACCCAGACTGAGTTTTCGGTTGGTGGTGTAGAGCTTCCTGTAGCCGCATGGCGTTCGTACTTAAATATGGAACTAACCATTCCAATTTTCGCTGTCTCTTATACACATCTCCGAGCCCACGAGACT
+
BBB?AFABDD2>AEGFGGGFFDFFHHFFGGGGGHHHHHGHHGGGFGGAFDBFFFHGHGGHHEHFFGFHHE?EFGGGEGGGEEFGHHGFFGBGHHF3GHHFHHHHHHEHGGHHHHGGGGEGHHFHGH2?FGHGHHHHGCCGGGHGCCCDDH
@M02034:409:000000000-BFKT7:1:2110:18511:14679 1:N:0:25
AAAGTCGAGGTGCCTAAAGTGGCAACCCAGACTAGTGGTGGGGTAGAGCGTAGTGCTTCC
+
ABCCAFABCCAACGGGGGGGGGGHHHHGGHHGHGE5DGHFGEGE1B5D50BA01B555AG
@M02034:409:000000000-BFKT7:1:2110:22372:14682 1:N:0:25
AAAGTCGAGGTGCCTAAAGTGGCAACCCAGACTGATGATGATGTTGGTGGTGTAGAGCTTCCTGTAGCCGCATGGCGTTCGTACTTAAATATGGAACTAACCATTCCAATTTTCGCTGTCTCTTATACACATCTCCGAGCCCACGAGACT
+
CCCCCFCCCCBBGGGGGGGGGGGHHHHGGHHGHHGHGHHHBGHHHHHGGGEFGHHHHHHHHHHFGHHHHGGGGGHHGGGGGGHHHHGHHHGHHHHGGHHGHHHHHHHHHHHGHHGGGGGGHHHHGHGFHFHHHHHHGGFGGGHGGGGGGH
@M02034:409:000000000-BFKT7:1:2110:8530:14682 1:N:0:25
AAAGTCGAGGTGCCTAAAGTGGCAACCCAGACTCATAATGGGGTTGGTGGTGTAGAGCTTCCTGTAGCCGCATGGCGTTCGTACTTAAATATGGAACTAACCATTCCAATTTTCGCTGTCTCTTATACACATCTCCGAGCCCACGAGACT
+
BBBBBFBBBB>AGGGGGGGGGFGFFGHEFHCFCGHHHHGHHGC2AFCEFGEFFFHBGHGHHHHFGHHDGDEGGGHHGEGGGEFHHHHHGHGHGH3FHHHHHHHHHGHHHGHHHHGGGGFDGFHEHHHHHHHHFFFBDDGG@FHGCCFGGH
@M02034:409:000000000-BFKT7:1:2110:2123:14685 1:N:0:25
AAAGTCGAGGTGCCTAAAGTGGCAACCCAGACTAATACTAATGTTGGTGGTGTAGAGCTTCCTGTAGCCGCATGGCGTTCGTACTTAAATATGGAACTAACCATTCCAATTTTCGCTGTCTCTTATACACATCTCCGAGCCCACGAGACT
+
CCCCCFCCCCBCGGGGGGGFGGGHHHHGGHGGGFH5GDGFDFGHHHHEFEAFGFHHHGGHFFHHGGHHHGGFFGHFGEEFGEGHFHHHHHGHHHEBFGHHGGHHHGHFFHHHHDGGGGGHHHHHGGHFFHGGHHHHC@FGGAGGGGCDDH
@M02034:409:000000000-BFKT7:1:2110:9298:14692 1:N:0:25
AAAGTCGAGGTGCCTAAAGTGGCAACCCAGACTAAGCAGCAGGTTGGTGGTGTAGAGCTTCCTGTAGCCGCATGGCGTTCGTACTTAAATATGGAACTAACCATTCCAATTTTCGCTGTCTCTTATACACATCTCCGAGCCCACGAGACT
+
CBCCBFCCCCAAGGGGGGGGGGGHHHHGGHGGHHHHHHHHHHHHHHGFGGEFFGHHHFHHHHHHHHHHHGGGGGHHGGGGGGHHHHHHHHHHHHHHHHHHHHGHHHGHHHHHHHGGGEFGHHHHHHHHGHHHHHHGGGGGGFHGGGGGGH
@M02034:409:000000000-BFKT7:1:2110:10749:14698 1:N:0:25
AAAGTCGAGGTGCCTAAAGTGGCAACCCAGACTCGGCGTCCGGTTGGTGGTGTAGAGCTTCCTGTAGCCGCATGGCGTTCGTACTTAAATATGGAACTAACCATTCCAATTTTCGCTGTCTCTTATACACATCTCCG
+
B@ABBFBBBBBBFGGGFFGGFFDHHFH?FHCDHCCDEGGGEGGGGGGGGGGFH3FBG5GHHBHHHEHFGGG?EGHAFFGAEE?FGHF3GHDHHH33?G?B303FGDB4DGHHHG?DEGG2GBGHFG2FB2GCFGG1?
@M02034:409:000000000-BFKT7:1:2110:15498:14701 1:N:0:25
AAAGTCGAGGTGCCTAAAGTGGCAACCCAGACTACGCTTCAGGTTGGTGGTGTAGAGCTTCCTGTAGCCGCATGGCGTTCGTACTTAAATATGGAACTAACCATTCCAATTTTCGCTGTCTCTTATACACATCTCCGAGCCCACGAGACT
+
A?AA>DA?DDAAGGGGFFFGGGFCFGFEFHHGHGHGGFFGHHHFBCE1FEBFAFGHHFFFGFHFF5GFHEGGGGHHG>>EEFHHHHHHGGFHHGFBCFEBBGFFHFFDGHBFHBECEGEFGBGHFF3BD2GHGF3BD@CDC/GFD/DDGG
@M02034:409:000000000-BFKT7:1:2110:25043:14710 1:N:0:25
AAAGTCGAGGTGCCTAAAGTGGCAACCCAGACTACTAATAGTGTTGGTGGTGTAGAGCTTCCTGTAGCCGCATGGCGTTCGTACTTAAATATGGAACTAACCATTCCAATTTTCGCTGTCTCTTATACACATCTCCGAGCCCACGAGACT
+
BBBBBFBBCCBCGGGGGGGGGGGHHHHGGHHGHHHHHFHHHHHHHHHGGGGFHHHGHHHHHHHHHHHHHGGGGGHHGGGGGGFHHHHFHHHHHHEGFHHHHHHGHHHHHHHHHFGGGGGGHHHHFHGHHHHHHGGFFCCCGGGGGGGGGH
@M02034:409:000000000-BFKT7:1:2110:12742:14712 1:N:0:25
AAAGTCGAGGTGCCTAAAGTGGCAACCCAGACTAAGAAGAATGTTGGTGGTGTAGAGCTTCCTGTAGCCGCATGGCGTTCGTACTTAAATATGGAACTAACCATTCCAATTTTCGCTGTCTCTTATACACATCTCCGAGCCCACGAGACT
+
CCCCBFBCCCAAGGGGGGGGGGGHHHHGGHHGHHHHHHHHGHHHHHH2FEEFGHG5GGHHFHHHFFHEFFFAFGFGFAEGGFGHHGHDGHHGHH3@GHHHFCFGGFHFGHHHHHGGGGFGHHHGDGGBFFHHHHHGD<DGGEGECGGFGH
@M02034:409:000000000-BFKT7:1:2110:15496:14720 1:N:0:25
AAAGTCGAGGTGCCTAAAGTGGCAACCCAGACTACGCTTCAGGTTGGGGGTGTAGAGCTTCCTGTAGCCGCATGGCGTTCG
+
CCCCCFBCBBBBGGGGGGGGGGGHHHHGGH22GHBE22B255BFDGA0A0EA0@F5@5B35BB@55B43BE/EEC1>?>1?
@M02034:409:000000000-BFKT7:1:2110:4309:14740 1:N:0:25
AAAGTCGAGGTGCCTAAAGTGGCAACCCAGACTCAGCCTCGTGTTGGTGGTGTAGAGCTTCCTGTAGCCGCATGGCGTTCGT
+
AAAABFBBBB2AFGGGGGGFBGFFFHHEGG223EGFE3FGEHFH22FEGFEF1AG5FFBG5FGF5AB5AB00EEFAFE@11?
@M02034:409:000000000-BFKT7:1:2110:9894:14740 1:N:0:25
AAAGTCGAGGTGCCTAAAGTGGCAACCCAGACTGAGCATAATGTTGGTGGTGTAGAGCTTCCTGTAGCCGCATGGCGTTCGTACTTAAATATGGAACTAACCATTCCAATTTTCGCTGTCTCTTATACACATCTCCGAGCCCACGAGACT
+
AA?A>FABBBAAGGGGGGGGGGGFFGEEGHHGGGFGCHHGHHFGGHGBFDABAEFGHGGHG3GGGGHHHGEFGEHFEEFFEEEHHHHFHHHHGGGGHHGHHGHGHGHFHHHHHHGGGGGGHHHHGHHGFGHHHHGHG?DCCGHGGGGGGB
@M02034:409:000000000-BFKT7:1:2110:4325:14750 1:N:0:25
AAAGTCGAGGTGCCTAAAGTGGCAACCCAGACTCAGCCTCGTGTTGGTGGTGTAGAGCTTCCTGTAGCCGCATGGCGTTCGTACTTAAATATGGAACTAACCATTCCAATTTTCGCTGTCTCTTATACACATCTCCGAGCCCACGAGACT
+
BBABBFABDBAAFGGGGBGGGGGHHHFGFHHGHHHGHFHHGHEHG22AFEABABE5G5FFGFHFGHHEHGGEFFHHGEGEFF2FGH4BGHEFFHHHHHHGHF3GHHFGDFHHHGCGGGFHFHGFFHHHHHHHHFDGD?FFGGHGGGCFGH
@M02034:409:000000000-BFKT7:1:2110:25482:14750 1:N:0:25
AAAGTCGAGGTGCCTAAAGTGGCAACCCAGACTACTCGGCTTGTTGGTGGTGTAGAGCTTCCTGTAGCCGCATGGCGTTCGTACTTAAATATGGAACTAACCATTCCAATTTTCGCTGTCTCTTATACACATCTCCGAGCCCACGAGACT
+
BBCBBFCCCCAAGFGGGGGFGGGHHDHGGHHGHHHHHGGGGGGGHHHGGGEFGHHFGGHHFHHHFHHHHGEEFGHGGGGGFFGHHHDEHGFGHFE3EGFFGFHFHHGFDFHHHFGGGDGGHHHHHHFBBFFHHHGHG?GCFGHGG/@EDF
@M02034:409:000000000-BFKT7:1:2110:22155:14752 1:N:0:25
AAAGTCGAGGTGCCTAAAGTGGCAACCCAGACTAATCGTCCTGTTGGTTGGTGTAAGCTTCCTGTAGCCGCATGGCGTTCGTACTTAAATATGGAACTAACCATTCCAATTTTCGCTGTCTCTTATACACATCTCCGAGCCCACGAGACT
+
ABAABFBBBBAAGGGGGGGGGGEFFHHFFEFFHHFGGGHHGGHHHFHEHGGAFGHFHHHHFGHFGFGHHGEEGFHHGGGFFGHHHHGGHHHHHFHGHHHFFHEGHFHFHHHHHGGEGGGHHHHHHHFFEGHHGHFFGCFGFEHEFGGGGH
@M02034:409:000000000-BFKT7:1:2110:25863:14755 1:N:0:25
AAAGTCGAGGTGCCTAAAGTGGCAACCCAGACTGAGGGGCAGGTTGGTGGTGTAGAGCTTCCTGTAGCCGCATGGCGTTCGTACTTAAATATGGAACTAACCATTCCAATTTTCGCTGTCTCTTATACACATCTCCGAGCCCACGAGACT
+
BBBCAFBCCBABGGGGGGGGGGGHHHHGGHHEHFFHGGGGFGGGDGEECEEFG3F5FFDCBGHHDFGEFEG?EFG1EEEFFEFGFGGHHHFFGF33FEGHB03F3EH44FFHFBE?CD?FBDFHFDDDH2GCF2F<B/@@/?FFFFGGGH
@M02034:409:000000000-BFKT7:1:2110:27874:14770 1:N:0:25
AAAGTCGAGGTGCCTAAAGTGGCAACCCAGACTGGGGGGGGGGT
+
BAABAFBBBB?AGGGGGGGGGGGHHHHGGHHGHHHHGGGGFF-;
@M02034:409:000000000-BFKT7:1:2110:18218:14777 1:N:0:25
AAAGTCGAGGTGCCTAAAGTGGCAACCCAGACTTTTATGTCGGCTGGTGGTGTAG
+
AAAABFAADBABCGGDGGBGEDFHFCGEFHFFEAGB5F555A22BE?BA11A135
@M02034:409:000000000-BFKT7:1:2110:20406:14779 1:N:0:25
AAAGTCGAGGTGCCTAAAGTGGCAACCCAGACTACTCGTACGGTTGGTGGTGTAGAGCTTCCTGTAGCCGCATGGCGTTCGTACTTAAATATGGAACTAACCATTCCAATTTTCGCTGTCTCTTATACACAATCTCCGAGCCCACGAGAC
+
BABBBFBBB2ABGGGGGGGGFGGHGHHGGGHGHHHHHGHGHGGHGGGEEEEFGHHFGGHHFHHHGGHHHGG@EGHFGGGGGFHHHHHGFHHHHGFDGHHHCGBGHGHFDFHHHHGGGGDGHFHHGHGHHHHGHGF2GGCGGGEHFG?GC<
@M02034:409:000000000-BFKT7:1:2110:2603:14782 1:N:0:25
AAAGTCGAGGTGCCTAAAGTGGCAACCCAGACTTAGTATGTTGTTGGTGGTGTAGAGCTTCCTGTAGCCGCATGGCGTTCGTACTTAAATATGGAACTAACCATTCCAATTTTCGCTGTCTCTTATACACATCTCCGAGCCCACGAGACT
+
CCCCCFCCCCBCGGGGGGGGGGGHHHHGGHGGHBFH5FG55AFGHHHGGGGFGHHHHHHHHHHHHHHHHGGGGGHHGGGGGGHHHHHHHHHHHGGHHHGFHHHHHHHHGHHHHHGGGGGHHHHHHHHHHGHHHHHHG?DFGGHGGGGGGH
@M02034:409:000000000-BFKT7:1:2110:6728:14787 1:N:0:25
AAAGTCGAGGTGCCTAAAGTGGCAACCCAGACTCAGAAGCCTGTTGGTGGTGTAGAGCTTCCTGTAGCCGCATGGCGTTCGTACTTAAATATGGAACTAACCATTCCAATTTTCGCTGTCTCTTATACACATCTCCGAGCCCACGAGACT
+
CCCCCFCCCCABGGGGGGGGGGGGHHHGGHHGHHHHHHHHHHHHHHHGGGEFFFHGGHHHFHHHHHHHHGGFGFHHGGGFFFHHHHHGHHHHHHHHHHHHHHHHHHHGHHHHHHGGGGGHHHHHGHHBDGHGHHGHGCGGGGHGGGGGGH
@M02034:409:000000000-BFKT7:1:2110:5683:14797 1:N:0:25
AAAGTCGAGGTGCCTAAAGTGGCAACCCAGACTACGAAGCAGGTTGGTGGTGTAGAGCTTCCTGTAGCCGCATGGCGTTCGTACTTAAATATGGAACTAACCATTCCAATTTTCGCTGTCTCTTATACACATCTCCGAGCCCACGAGACT
+
CCCCCFCCCCACGGGGGGGFGGGHHHHGGHHGHHHFGHGGHHHHHHGEGGGGHHHEGHHHGHHHHHGGHGGEFGHFGGGGGFGHHHHHHHHHHHFBGHFFFEDGHGHEGGHHGFFAEGFHHEHHBGGHHHGHHHHHGCG?CGHGGGGGGH
@M02034:409:000000000-BFKT7:1:2110:6129:14806 1:N:0:25
AAAGTCGAGGTGCCTAAAGTGGCAACCCAGACTCCTCCGTCTGTTGGTGGTGTAGAGCTTCCTGTAGCCGCATGGCGTTCGTACTTAAATATGGAACTAACCATTCCAATTTTCGCTGTCTCTTATACACATCTCCGAGCCCACGAGACT
+
BCCBBFBCCCABGGGGGGGGGGGHHHGGGHHGHHHHHHGHGGFHHHGEGGEFFGHGHHHHHHHHHHHHHGGGFGHHGGGGGEFGGHHFGHHHHHHHGHHHHGEFGHFHHHGHGFFGGGFHFFHHGHHHHG2FGGHBD/BFGGHGGFGGGH
@M02034:409:000000000-BFKT7:1:2110:17541:14806 1:N:0:25
AAAGTCGAGGTGCCTAAAGTGGCAACCCAGACTTTTTTTTTTGTTGGTGGTGTAGAGCTTCCTGTAGCCGCATGGCGTTCGTTCTTAAATATGGAACTAACCATTCCAATTTTCGCTGTC
+
CCCCCFBCBBBBGGGGGGGGGGGHHHHGGHGECFGHFAGAEFFHF1CEE1EF?3F5F53F3BB@@4B43EG?EEE1/>ECE?3B?FGB3BFDG333BFGGB02B33F3BFFHF3/CE//@
@M02034:409:000000000-BFKT7:1:2110:28275:14810 1:N:0:25
AAAGTCGAGGTGCCTAAAGTGGCAACCCAGACTAAGAATAAGGTTGGTGGTGTAGAGCTTCCTGTAGCCGCATGGCGTTCGTACTTAAATATGGAACTAACCATTCCAATTTTCGCTGTCTCTTATACACATCTCCGAGCCCACGAGACT
+
A>AABFBADDABGGGGGGGGGDFFHHFEAGFGHGGBGFGBHHFGFEEBF2AAGHEF55FGF3GFAGHHGGGGAEHEE>EFGDGACGDBHF4GHBD3BGHFFF3FGFGGHGHHFGEFFGGEHGGFGGHHGFHHHDFGG//CGEGFGCGGGG
@M02034:409:000000000-BFKT7:1:2110:27929:14814 1:N:0:25
AAAGTCGAGGTGCCTAAAGTGGCAACCCAGACTTCGAAGGAGGTTGGTGGTGTAGAGCTTCCTGTAGCCGCATGGCGTTCGTACTTAAATATGGAACTAACCATTCCAATTTTCGCTGTCTCTTATACACATCTCCGAGCCCACGAGACT
+
BBAAAFABBBBBGGGGGGGGGGGGHHHGGHHGHHHGHHGGGHGGFHGGFGEFHGHGHHHHHHHHHHHHHGGCGGHHGGGGGGHHHHFHHHFHHFGGHHHHHHHHEHFHHHHHHHGGGGFFHHHHHEHGHHHGHHHHGCBCGFGEGCGGDF
@M02034:409:000000000-BFKT7:1:2110:17206:14817 1:N:0:25
AAAGTCGAGGTGCCTAAAGTGGCAACCCAGACTACTATGCAGGTTGGTGGTGTAGAGCTTCCTGTAGCCGCATGGCGTTCGTACTTAAATATGGAACTAACCATTCCAATTTTCGCTGTCTCTTATACACATCTCCGAGCCCACGAGACT
+
BBBBBFCCCCCBGGGGGGGGGGGHHHHGGHHGHHCHFHGHHHHHHHGGGGGFHHHHFHHHGHHHHHHGHGGFFGHHGGGGGGGHHHHHHHHHHGGHHHGFHHFGHHGHHGHHHHGGGGGHHHHHFHHGFFHGHHHGGFGGGGHGGGGGGH
@M02034:409:000000000-BFKT7:1:2110:9432:14820 1:N:0:25
AAAGTCGAGGTGCCTAAAGTGGCAACCCAGACTGGGAGGGCTGTTGGTGGTGTAGAGCTTCCTGTAGCCGCATGGCGTTCGTACTTAAATATGGAACTAACCATTCCAATTTTCGCTGTCTCTTATACACATCTCCGAGCCCACGAGACT
+
CABCBFCCCCABGGGGGGGGGGGHHHHGFHHGHHHHHGGGGHGHHHGEFGGFGHHHHHHHHHHHHHHGHGGGGGHHGGGGGGHHHHHGHHHHHHHHHHHHHHGHHHGHHHHHHFGGGG?GHFHHGHGHHHFHHHHFGGGGGGHGGGGGGH
@M02034:409:000000000-BFKT7:1:2110:25738:14821 1:N:0:25
AAAGTCGAGGTGCCTAAAGTGGCAACCCAGACTTATAGGCGGGGTGGGGGGGT
+
ABABAFBBBBABGGGGGGGFFGGHHHHGGHHGHHGHHHHHGGG0>@E/>E-99
@M02034:409:000000000-BFKT7:1:2110:6809:14827 1:N:0:25
AAAGTGAGGTGCCTAAAGTGGCAACCCAGACTCCGCCTCCTGTTGGTGGTGTAGAGCTTCCTGTAGCCGCATGGCGTTCGTACTTAAATATGGAACTAACCATTCCAATTTTCGCTGTCTCTTATACACATCTCCGAGCCCACGAGACTA
+
BBBBAFFFFFBFGGGGGGFGGGHHHGGFHHGHHHGGGGGHHHGGHHAFGEFGFHHHHHHHHHHFGGHHEEEGEGFEEEFGEHHHHHHHHHHHHHGGHHGHHGHHHHGHHHHHHEEGEEFGFHHHHHHHHGHFHHHGGGGGGHGGGGGFHG
@M02034:409:000000000-BFKT7:1:2110:20099:14829 1:N:0:25
AAAGTCGAGGTGCCTAAAGTGGCAACCCAGACTCCGTCGCCGGTTGGTGGTGTAGAGCTTCCTGTAGCCGCATGGCGTTCGTACTTAAATATGGAACTAACCATTCCAATTTTCGCTGTCTCTTATACACATCTCCGAGCCCACGAGACT
+
ABBAAFCCCCBCGGGGGGGGGGGHHHHGGHHGHHHGHHGGGGGGGGGEGGGFGGHHHHHHHHHHHHHHHGGEFGHHGGGGFFGHHHHHHHGGHHGGGHGHHHHHHHHGHHHHHFGGGGGGHHHHHHHHGHHHHHHGC@CFCGHGGGGGEH
@M02034:409:000000000-BFKT7:1:2110:7562:14830 1:N:0:25
AAAGTCGAGGTGCCTAAAGTGGCAACCCAGACTGAGAATGCGGTTGGTGGTGTAGAGCTTCCTGTAGCCGCATGGCGTTCGTACTTAGATATGGAACTAACCATTCCAATTTTCGCTGTCTCTTATACACATCTCCGAGCCCACGAGACT
+
BCCCBFBCCCABGGGGGGGGGGGHHHHGGHHGGHHHHHHHHGGGGGGGGGFFEGHGHHHHGHHHHHHFGGGGGGHGGGGGGFBGHHH3GHHHHHHFGHHHHHHHHHFHHHHHHFFGGGGHHFHHGHFHHHHHFHFFDCGFCGHGGGGGGH
@M02034:409:000000000-BFKT7:1:2110:24478:14840 1:N:0:25
AAAGTCGAGGTGCCTAAAGTGGCAACCCAGACTCATTAGATGGTTGGGGGT
+
ABBBBF?ABDABGGGGGGGGGGGHHHHGGFH23AG5555DAABFDEA2A0A
@M02034:409:000000000-BFKT7:1:2110:18394:14841 1:N:0:25
AAAGTCGAGGTGCCTAAAGTGGCAACCCAGACTTTGGCGAAGGTCGGTGGTGTAGAGCTTCCTGTAGCCGCATGGCGTTCGTACTTAAATATGGAACTAACCATTCCAATTTTCGCTGTCTCTTATACACATCTCCGAGCCCACGAGACT
+
BBCCBFCCCCACGGGGGGGGGGGHHHHGGHHGHHHHHHGGGGGGHFGGGGEFGHHHHHHHHHHHHHHGHGGGGGHGGGGGGGHHHHGHHHHHHHHHHHGHHHHHHHHHHHHHHFGGGGGGHGHHHHGHHHHGHHHHGDGFGGGGGGGGGH
@M02034:409:000000000-BFKT7:1:2110:2464:14843 1:N:0:25
AAAGTCGAGGTGCCTAAAGTGGCAACCCAGACTATTAATCATGTTG
+
AAA?AF>A>A24ACFGG4FFFCGGFGHEGHHCB3F555D55DEH55
@M02034:409:000000000-BFKT7:1:2110:24502:14850 1:N:0:25
AAAGTCGAGGTGCCTAAAGTGGCAACCCAGACTCATTAGATGGTTGGTGGTGTAGAGCTTCCTGTAGCCGCATGGCGTTCGTACTTAAATATGGAACTAACCATTCCAATTTTCGCTGTCTCTTATACACATCTCCGAGCCCACGAGACT
+
AABCAFBBCCCCGGGGGGGGGGGHHHHGGHHGHHHHHHHHHHG3GGGGGGGGHHHFHHHHHHHHHHHHGEEEEGHFGGGGGGHGHHGHHHHHHHGGGHHGFFDFGGHEFGHHHHGGGGGGFGHHFHGHGFHHHHHFE>BCGGHGGGGGGH
@M02034:409:000000000-BFKT7:1:2110:15296:14855 1:N:0:25
AAAGTCGAGGTGCTAAAGTGGCAACCCAGACTCTGAGTGAGGTTGGTGGTGTAGAGCTTCCTGTAGCCGCATGGCGTTCGTACTTAAATATGGAACTAACCATTCCAATTTTCGCTGTCTCTTATACACATCTCCGAGCCCACGAGACTA
+
BCBCCFBBCCBBGGGGGGGGGGHHHHGGHHGHHHHHHFBFHHHHHGBFGGGHFHFHGHHHHHHHGHGHEEEGFHCEEGFGFFFHHHGFDFHHHHHHHHFHHHGHHHHHGHHHHGEGGEGHHFHHHGFHGFHHHFHGBDFGGHGGCGEGHG
@M02034:409:000000000-BFKT7:1:2110:5145:14857 1:N:0:25
AAAGTCGAGGTGCCTAAAGTGGCAACCCAGACTCCGATTATTGTTGGTGGTGTAGAGCTTCCTGTAGCCGCATGGCGTTCGTACTTAAATATGGAACTAACCATTCCAATTTTCGCTGTCTCTTATACACATCTCCGAGCCCACGAGACT
+
BBCCBFABCBAAGGGGGGGGGGGHHHHGGHHGHHFFEEEEHHHHFHEFFDEFGFHBGGFHFFHHGGHFGFG@EGHEEFGGGECGHGHHGHHHHGBDFFHHF0?FBFHEHGFHH4EFG??GFFGHDHHFFFGHHHFFFGGGGGHGGC/ADH
@M02034:409:000000000-BFKT7:1:2110:14234:14864 1:N:0:25
AAAGTCGAGGTGCCTAAAGTGGCAACCCAGACTGTGCTGCTGTTGGTGGTGTAGAGCTTCCTGTAGCCGCATGGCGTTCGTACTTAAATATGGAACTAACCATTCCAATTTTCGCTGTCTCTTATACACATCTCCGAGCCCACGAGACTA
+
CCCCCFCCCCABGGGGGGGGGGGHFHHGFHHGHHHHGHGHFHHHHHEFGBFFDHHGGHGGHHHGFHHHGEEFGH?EBEEFEGEHHHFFFFHHHHGGHHHHHEHHFHHFHHHHHGDFGEHHHHHHHHGHHFHHHHHGGGFGGHGGGGFGHF
@M02034:409:000000000-BFKT7:1:2110:20621:14865 1:N:0:25
AAAGTCGAGGTGCCTAAAGTGGCAACCCAGACTAATAATACTGTTGGTGGTGTAGAGCTTCCTGTAGCCGCATGGCGTTCGTACTTAAATATGGAACTAACCATTCCAATTTTCGCTGTCTCTTATACACATCTCCGAGCCCACGAGACT
+
>1AA>@A1>@11GCBBAAEFGGFHHHHGCAFGHH1FAB2FGHHFBGHFFCEFH1GFGEFFBGGGFG2GBEEAECHHGGGGEE0GFGF11BGFHHHBGBD1FADGGB2BBGGH2FEEGCFBHGHHBGF>2FGGCB1G//<BCFEE//<AAG
@M02034:409:000000000-BFKT7:1:2110:3620:14872 1:N:0:25
AAAGTCGAGGTGCCTAAAGTGGCAACCCAGACTAAGAATAATGTTGGTGGTGTAGAGCTTCCTGTAGCCGCATGGCGTTCGTACTTAAATATGGAACTAACCATTCCAATTTTCGCTGTCTCTTATACACATCTCCGAGCCCACGAGACT
+
BBCCCFCCCCBBGGGGGGGGGGGHHHHGGHHGHHHHHHHHHHGGHHHFGGEFGHHHHHHHHHHHHHHHHGGEFGHHGGGGGGHHHHHFHHHHHHGHFHHGHHHHHHHHHHHHHHGGGGFFHHHHHHHHGHHHHHGHGGGFGGHGGGGGGH
@M02034:409:000000000-BFKT7:1:2110:26188:14872 1:N:0:25
AAAGTCGAGGTGCCTAAAGTGGCAACCCAGACTAATAAGAATGTTGGTGGTGTAGAGCTTCCTGTAGCCGCATGGCGTTCGTACTTAAATATGGAACTAACCATTCCAATTTTCGCTGTCTCTTATACACATCTCCGAGCCCACGAGACT
+
BBBBBFABBBAAGFGGGGGGGGGFHHHGGHHGHHGHHHHHHGHDHHHGGGEFGHGFHFHHFFHHGFHGHEFEEEHGFEGGEEFHHHGGFHFGHHFHHHGHHGHHHHHFGHHHHHFFFGGFHHHHHHHHFGHGBFFGFCGC/FGFCDGGGH
@M02034:409:000000000-BFKT7:1:2110:24927:14874 1:N:0:25
AAAGTCGAGGTGCCTAAAGTGGCAACCCAGACTAGTTAGAAGGTTGGTGGTGTAGAGCTTCCTGTAGCCGCATGGCGTTCGTACTTAAATATGGAACTAACCATTCCAATTTTCGCTTCTCTTATACACATCTCCGAGCCCACGAGACTA
+
3>AAAFBBBBBBGGGGGGGGFFGHHHHGGHHGGHHHHHHHHHHGFHGEFF1FGFHHHHHHFFFHHHHHFEEFEEHHGEGGFEFGHH@BGHFFHHGHGHHFHGEFHHHFFHGHHBEGGHGGHHHHHHEHHHFGHFBEBCDCFHGGGGGGHF
@M02034:409:000000000-BFKT7:1:2110:20641:14875 1:N:0:25
AAAGTCGAGGTGCCTAAAGTGGCAACCCAGACTAATAATACTGTTGGTGGTGTAGAGCTTCCTGTAGCCGCATGGCGTTCGTACTTAAATATGGAACTAACCATTCCAATTTTCGCTGTCTCTTATACACATCTCCGAGCCCACGAGACT
+
BBBBBFAADBABGGGGEGGGGGGGHHHGGHHGHCDGFGHH5FGHHHE2F2EFG3GDAAGH5FGEGFHF3EF0EDH1E?EFE>?FCFG3EGHDGFB3FGHG3F3B3?FBFFGHHFEDE?<3DGGGBG?FFFDHHGFDD/CCGEEFCFGFDH
@M02034:409:000000000-BFKT7:1:2110:28371:14881 1:N:0:25
AAAGTCGAGGTGCCTAAAGTGGCAACCCAGACTGAGGTTCCTGTTGGTGGTGTAGAGCTTCCTGTAGCCGCATGGCGTTCGTACTTAAATATGGAACTAACCATTCCAATTTTCGCTGTCTCTTATACACATCTCCGAGCCCACGAGACT
+
BBBBAFB>ADACGGGGGGGFFGGHHHHGGHDDHGHHGFGHGGHFGHHEFF1FFGHHFFGHGFHHFGGDGEEEGGHHGEGGFECGHHHGHGGHHHFFFHHGFHBFHHHGHHHHHGFGGGGFFGHHHHFHHCGHHHGHD/CCGGGGGGGGGF
@M02034:409:000000000-BFKT7:1:2110:6080:14885 1:N:0:25
AAAGTCGAGGTGCCTAAAGTGGCAACCCAGACTGGTGGGGAGGTTGGTGGTGTAGAGCTTCCTGTAGCCGCATGGCGTTCGTACTTAAATATGGAACTAACCATTCCAATTTTCGCTGTCTCTTATACACATCTCCGAGCCCACGAGACT
+
AABBBFBCBBABGGGGGGGFGGGHHHHGGHHGHHHHHGGGGGGGHHGEGGAFFHHHHHHHGHHHHGHHHGGEEGHHGGGGGFGHHHFGHHHGHHHGGHGFHHHHHHGHHHHHHHGGGGGHHHHHHHEHFGHHHHFDGCGGGGHGGGGGGH
@M02034:409:000000000-BFKT7:1:2110:17397:14886 1:N:0:25
AAAGTCGAGGTGCCTAAAGTGGCAACCCAGACTACTATTGCTGTTTGGTGGTGTAGAGCTTCCTGTAGCCGCATGGCGTTCGTACTTAAATATGGAACTAACCATTCCAATTTTCGCTGTCTCTTATACACATCTCCGAGCCCACGAGAC
+
BBBBAFBBBBAAGGGFCGGFBGGBGHHGGHHGHHHH5GHHHHHHFHHGHGGGGGHHFHHHHHHHGHGHHHGGGGGHEEGGGGGHGHHFGBFFHHGFGBG3B3GGGGBGGHGHHHFEA/EFFGFGHFGHFGHFGFFFGF?CCGFHFCA@E?
@M02034:409:000000000-BFKT7:1:2110:26645:14888 1:N:0:25
AAAGTCGAGGTGCCTAAAGTGGCAACCCAGACTCAGCAGAATGTTGGTGGTGTAGAGCTTCCTGTAGCCGCATGGCGTTCGTACTTAAATATGGAACTAACCATTCCAATTTTCGCTGTCTCTTATACACATCTCCGAGCCCACGAGACT
+
BBBBBFBBBBAAGGGGGGGGGGGFFHHEFHHGCHHHHHHHHGHGHHHEEE1FGHHFHHHHHFHFFGHFFGEEFGHAEFGGEFGHFHGFHFFGGFEHFHFFGFGHFGHFBGHFHHGEGGGGHHHHGHHHHFHGGHHGG</BFFGFCFGGGG
@M02034:409:000000000-BFKT7:1:2110:10198:14894 1:N:0:25
AAAGTCGAGGTGCCTAAAGTGACAACCCAGACTCCTTCGAGGGTTGGTGGTGTAGAGCTTCCTGTAGCCGCATGGCGTTCGTACTTAAATATGGAACCTAACCATTCCAATTTTCGCTGTCTCTTATACACATCTCCGAGCCCACGAGA
+
CCCCCFCBCCCCGGGGGGGGGGHHHHGGGHHGHHHHHHCHHGGGHGGGGGGGHHHHHHHHHHHHHGHFHGGEEGHGGGGGGGHHHHGFGHFHHHGGFCGFFFHDGHHFHDFHHHBEEGGFFHEHHFHHF3CD<2FFB<@CCCFEFGFCD
@M02034:409:000000000-BFKT7:1:2110:19670:14896 1:N:0:25
AAAGTCGAGGTGCCTAAAGTGGCAACCCAGACTAATAAGAAGGTTGGAGGTGTAGAGCTTCCTGTAGCCGCATGGCGTTCGTACTTAAATATGGAACTAACCATTCCAATTTTCGCTGTCTCTTATACACATCTCCGAGCCCACGAGACT
+
BBBBAFBBBBABGGGGGGGGFGGHHHHGGHHGHHHHHHHHHHHHHHG3BEEFGHHFHHHHHHHHHHHHHGGGGGHHGGGGEFHHHHGFHHHHHHHHHHHHGHHHHHHHHHHHHFFGGGGHGHHHGHHHFFHHGHHBD>DFCEEGGGGGAH
@M02034:409:000000000-BFKT7:1:2110:21362:14896 1:N:0:25
AAAGTCGAGGTGCCTAAAGTGGCAACCCAGATTCCGACGCCTGTTGGTGGTGTAGAGCTTCCTGTAGCCGCATGGCGTTCGTACTTAAATATGGAACTAACCATTCCAATTTTCGCTGTCTCTTATACACATCTCCGAGCCCACGAGACT
+
BABBBFBBBBAAGGGGGGGGGGGHHHHGGHHDG55BEEEEACGGHFHGGGEFHHHHHHHHHHHHHHHHHGGGGGHHGFGGGGHHHHHGHHHHHHHFHHHHHHHHHHGHHHHHHHGGGGGHHHHHHHHHHHHHHHGHG?DGGGHGG?GGGH
@M02034:409:000000000-BFKT7:1:2110:23253:14901 1:N:0:25
AAAGTCGAGGTGCCTAAAGTGGCAACCCAGACTGAGAAGAAGGTTGGTGGTGTAGAGCTTCCTGTAGCCGCATGGCGTTCGTACTTAAATATGGAACTAACCATTCCAATTTTCGCTGTCTCTTATACACATCTCCGAGCCCACGAGACT
+
BBBBBFBBBBBBGGGGGGGGFGGHHHHGGHHGHHFHHHHHHHHFGHGGGGGFGHHHHHHHHHHHHHHHHGGGGGHHGGGGGGHHHHHGHHHGHHDGHHHGHHHHHHHGHHHHHHGGGGGGHGHHFHGHFHHHGHDGGCGCGGHGGGGGGF
@M02034:409:000000000-BFKT7:1:2110:24101:14907 1:N:0:25
AAAGTCGAGGTGCCTAAAGTGGCAACCCAGACTCGGTAGCGTGTTGGTGGTGTAGAGCTTCCTGTAGCCGCATGGCGTTCGTACTTAAATATGGAACTAACCATTCCAATTTTCGCTGTCTCTTATACACATCTCCGAGCCCACGAGAC
+
?AABAFAADBABCGGGGCGGCGFFGDFGFFHGGHCEBFEHGFDGHH1ECEAFGFHFHHHHFHEGGGGHGE>0EEFHGGGGDFHHHHHGGHBBGFGFHHGHGHHHHH4BEFHHHHG?EEDFGFHHBGFHFGHFHFBGE?DCG/FGGFCE<
@M02034:409:000000000-BFKT7:1:2110:28969:14910 1:N:0:25
AAAGTCGAGGTGCCTAAAGTGGCAACCCAGACTAAGGATAAGGTTGGTGGTGTAGAGCTTCCTGTAGCCGCATGGCGTTCGTACTTAAATATGGAACTAACCATTCCAATTTTCGCTGTCTCTTATACACATCTCCGAGCCCACGAGACT
+
AAAABFCCCCBCGGGGGGGGGGGHHHHGGHHGH3A3F3FFDGFHGBAAFAAAA3FAFFDGGGHHHHFGEEE?EGF1EEEFEEFHGHGFFHDHHG33FEGG3C3BFGH44FFHE?>AFF/B?4BB??3?G2??FFHFD@@DCGGC/>/EGH
@M02034:409:000000000-BFKT7:1:2110:23433:14912 1:N:0:25
AAAGTCGAGGTGCCTAAAGTGGCAACCCAGACTCCTTCTACTGTTGGTGGTGTAGAGCTTCCTGTAGCCGCATGGCGTTCGTACTTAAATATGGAACTAACCATTCCAATTTTCGCTGTCTCTTATACACA
+
>3AA3DA?DA>4C455BDEED4FGHCFFGCGFF3GBGFHFGFHFFAF2CEBFFAGFGBFFDEGFHHDBAEEG?FF?EEECD1B1FFFHD4@4BD@33FGC31BBGG44?FD4F4E/?EEGH4EDEFFG41?
@M02034:409:000000000-BFKT7:1:2110:23454:14915 1:N:0:25
AAAGTCGAGGTGCCTAAAGTGGCAACCCAGACTCCTTCTACTGTTGGTGGTGTAGAGCTTCCTGTAGCCGCATGGCGTTCGTACTTAAATATGGAACTAACCATTCCAATTTTCGCTGTCTCTTATACACATCTCCGAGCCCACGAGACT
+
BABAAFBBBBAAGGGFGGFFGGGHHHHGGHHGHHHHHHHHFHHGHHHGGGEFHHHHGGHHHHHHHHHFFGGEEGHHGGGGGGHHHHGHHHHHHHGGGGFBFHDHHHFFHHHHHGGGGGGHHGGHEHFFFGHHHHFHF?CFGGHGGGGGGG
@M02034:409:000000000-BFKT7:1:2110:14707:14916 1:N:0:25
AAAGTCGAGGTGCCTAAAGTGGCAACCCAGACTTGTGGGTAGGTTGGTGGTGTAGAGCTTCCTGTAGCCGCATGGCGTTCGTACTTAAATATGGAACTAACCATTCCAATTTTCGCTGTCTCTTATACACATCTCCGAGCCCACGAGACT
+
AAABAFCBCBBBGGGGGGFGGGGHHHHGGHHGHHHHHGGAGFFAFGGGFGBFGGHFGHHHHHHGGHHGHEFGGGHHGGGGGGGHHHHHHHHHHHHHHHHFGGHHHGFHFHFHHGGGGGGHHHHHHHHHFHHHHHFHGCGCGAEEGCGGGH
@M02034:409:000000000-BFKT7:1:2110:26750:14917 1:N:0:25
AAAGTCGAGGTGCCTAAAGTGGCAACCCAGACTCTGGGTGTGGTTGGTGGTGTAGAGCTTCCTGTAGCCGCATGGCGTTCGTACTTAAATATGGAACTAACCATTCCAATTTTCGCTGTCTCTTATACACATCTCCGAGCCCACGAGACT
+
BBBBAFBABBAAGFGGGGFGFGAGFGFGGHHGGHHHHHGFGFGFFEGEFG1FGHHHGHHHHHHHHHHHHEFEGGGFGGGGGGHHHHHFBGGHHHGGBGHHFHFHDGHHHHHHHFG?EGEFGGDHGHFFGHHHGGGHC/B@/FGFGGGGFG
@M02034:409:000000000-BFKT7:1:2110:6378:14930 1:N:0:25
AAAGTCGAGGTGCCTAAAGTGGCAACCCAGACTATGCTGAGGGTTGGTGGTGTAGAGCTTCCTGTAGCCGCATGGCGTTCGTACTTAAATATGGAACTAACCATTCCAATTTTCGCTGTCTCTTATACACATCTCCGAGCCCACGAGACT
+
BBBBBFBBBBAAFGGDGGFGGGFFHHFGGHHGHHHHHHHHFFGEG?AEFGGACBGGHHHHHFHHHFHHHGGEGGHHGGGGGE2GFGFFGHFHHBGFGFFGHHHGHHFHHGGHHHGCFGDFFGFHHFGHFFHHHHEGCCF?DGGGC?CGAG
@M02034:409:000000000-BFKT7:1:2110:14717:14931 1:N:0:25
AAAGTCGAGGTGCCTAAAGTGGCAACCCAGACTTGTGGGTAGGTTGGTGGTGTAGAGCTTCCTGTAGCCGCATGGCGTTCGTACTTAAATATGGAACTAACCATTCCAATTTTCGCTGTCTCTTATACACATCTCCGAGCCCACGAGACT
+
BABBAFBBBD>AGGGGFGGGGGGGHHHGGHHGFHHGHGGFHGFHHHGEFGEFFEF5GFFFGHHFGHHHFGGGGEHHGGGFGEHHHHFDGHGFHHFFBGGFHHGHEHGHHHHHHFGGFGGGHHHHBFFGBGHBGD3GG@DCGEHG/<@DDB
@M02034:409:000000000-BFKT7:1:2110:14467:14937 1:N:0:25
AAAGTCGAGGTGCCTAAAGTGGCAACCCAGACTTTTCTTTTGGTTGGTGGTGTAGAGCTTCCTGTAGCCGCATGGCGTTCGTTCTTAAATATGGTACTAACCTAACCATTCCAATTTTCGCTGTCTCTTATACACATCTCCGAGCCCACG
+
BBBBBFBBBBAAFGGGGGGGGFGHHFHGGHHGHCHFBGHFFHGHCG22B?FFG3F5F53BAFFHHB5AGEG?EEGAEEEFEE3BFGHDGHHFHB4BB4GH30B?GGF3EGH4?4BGHHHGGGGED?FHGGDFBFCFFCFGHGFCGGGHED
@M02034:409:000000000-BFKT7:1:2110:4977:14941 1:N:0:25
AAAGTCGAGGTGCCTAAAGTGGCAACCCAGACTCATGAGAAGGTTGGTGGTGTAGAGCTTCCTGTAGCCGCATGGCGTTCGTACTTAAATATGGAACTAACCATTCCAATTTTCGCTGTCTCTTATACACATCTCCGAG
+
ABBAAFBBBB2AGGGGGFGGGFFHFGHGGHHGGHHHHFGGHHHHHHGEFGEFFFHFHFHHHHHFFFGFFEEEEEHGEEEFEEGHHHHEHHGHHHDFGFFFGHFHHHFFHFHHGBEEGGEGHEHFBHHHFFHGBFFF//B
@M02034:409:000000000-BFKT7:1:2110:16786:14943 1:N:0:25
AAAGTCGAGGTGCCTAAAGTGGCAACCCAGACTAATACGCTTGTTGGTGGTGTAGAGCTTCCTGTAGCCGCATGGCGTTCGTACTTAAATATGGAACTAACCATTCCAATTTTCGCTGTCTCTTATACACATCTCCGAGCCCACGAGACT
+
AABBBFCCCCCCGGGGGGGGGGGHHHHGGHHGHHHGHHHGGGGHHHHFGGEFGHHHHHHHHGHGHHHHHGGGGGHHGGGGGGHHHHHGHHGHHGHHGHGGHHHHHHHHGHHHGHGGGGFFHHHHHHHHFGHHHGGHGFGGGGHGGGGGGF
@M02034:409:000000000-BFKT7:1:2110:5043:14947 1:N:0:25
GCTCTTAAAGAGGAGAAAGGTCATGGTTGGTTGTGCTTCTAACTTTACTCAGTTCGTTCTCGTCGACAATGGCGGAACTGGCGACGTGACTGTCGCCCCAAGCAACCTGTCTCTTATACACATCTCCGAGCCCACAGACGTAGAGGAAT
+
CCCCCFFFFFFFGGGGGGGGGGHHHHGGGGEHGEGHHHHHHHHHHHHHHHGHGHHGGHHGFFFEEAEDGHHHHEGCEGHHHHFFCGEFFGHHHHFFEGGGDHEGHFHHHHHHHHHHHHHHHHHHHHHGACGGGHGGHGGDFH0.GHFHH
@M02034:409:000000000-BFKT7:1:2110:16892:14948 1:N:0:25
AAAGTCGAGGTGCCTAAAGTGGCAACCCAGACTAAGAAGCAGGTTGGTGGTGTAGAGCTTCCTGTAGCCGCATGGCGTTCGTACTTAAATATGGAACTAACCATTCCAATTTTCGCTGTCTCTTATACACATCTCCGAGCCCACGAGACT
+
AAAABFBABBBBGGGGGGGGGGGHHHHGGHHGHHHHGHHHHHHHHHGEFGEFHHHHHHHGHHHHHHHHHGGEGGHHGGGGGGHHGHHGHHGHHHGFHHHHHHHHHHHHHHHHHHGGGGFHGHHHGHHHHHHHGHHFG/CGGGHGGGGGGH
@M02034:409:000000000-BFKT7:1:2110:15301:14948 1:N:0:25
AAAGTCGAGGTGCCTAAAGTGGCAACCCAGACTAATCCTCCTGTTGGTGGTGTAGAGCTTCCTGTAGCCGCATGGCGTTCGTACTTAAATATGGAACTAACCATTCCAATTTTCGCTGTCTCTTATACACATCTCCGAGCCCACGAGACT
+
CCBCBFCCCCAAGGGGGGGGGGGHHHHGGHHGHHHHHHHHHHHHHHHGGGEFGHHGHHHHHHHHHHHHHGGGGGHHGGGGEFGHHHHGHHGHHHGGHHHHHHHHGHHHGHHHHHGGGGGGHHHHHHFHHHHHHHGHGCFGGGHGG?DGDH
@M02034:409:000000000-BFKT7:1:2110:15388:14951 1:N:0:25
AAAGTCGAGGTGCCTAAAGTGGCAACCCAGACTAGTGGGTGGGTTGGTGGTGTAGAGCTTCCTGTAGCCGCATGGCGTTCGTACTTAAATATGGAACTAACCATTCCAATTTTCGCTGTCTCTTATACACATCTCCGAGCCCACGAGACT
+
BBCCAFBBCCBAGGGGGGGGGGGHHHHGGHHGHHHHHHHBFGGEFFGEFGEFGHHGGHHHHHHHHGHHHGGCFGHHGGGGGGFHHHHGHHHHHHHHHHHGHHHHHHGHHHHHHHGGGGGHHGHHGHHHHHHHFHHFGCDFGGHGGGGGGH
@M02034:409:000000000-BFKT7:1:2110:10345:14953 1:N:0:25
AAAGTCGAGGTGCCTAAAGTGGCAACCCAGACTAATAATAAGGTTGGTGGTGTAGAGCTTCCTGTAGCCGCATGGCGTTCGTACTTAAATATGGAACTAACCATTCCAATTTTCGCTGTCTCTTATACACATCTCCGAGCCCACGAGACT
+
CCCCCFBBBBCBGGGGGGGGGGGHHHGGGHHFHHHGHHHHHHHHGHGGGGGFGGHBGBGHHHHHHFHFFGG@EGHCFGGGGFGEHHGDHHGHHHFBFHFGF?DGFHFDFGHHHHGCGGGFHGHHGHFFDCGHHGF2D/<@<C?FCCGDGH
@M02034:409:000000000-BFKT7:1:2110:6792:14966 1:N:0:25
AAAGTCGAGGTGCCTAAAGTGGCAACCCAGACTCAGAATCTGGTTGGTGGTGTAGAGCTTCCTGTAGCCGCATGGCGTTCGTACTTAAATATGGAACTAACCATTCCAATTTTCGCTGTCTCTTATACACATCTCCGAGCTCACGAGACT
+
AACCCFCCCDAAFGGGFGGFGGGHHHHGGHHGHHHHHHHHHHGGHGGFFGEFFGHGGGHHHHHHGHHHHGGFGGH1>EGGEGGHHHHGHHHHHHHHFHGHHHGFHHGGHHGHHHGGGGGGHHGHHHFFFGHHHHGHGCGGAFHHHGGGGF
@M02034:409:000000000-BFKT7:1:2110:21082:14969 1:N:0:25
AAAGTCGAGGTGCCTAAAGTGGCAACCCAGACTGTGGGTGGGGTTGGTGGTGTAGAGCTTCCTGTAGCCGCATGGCGTTCGTACTTAAATATGGAACTAACCATTCCAATTTTCGCTGTCTCTTATACACATCTCCGAGCCCACGAGACT
+
BABBBFBBBBBBGGGGGGGGGGGHHHHGGHGGHHHHGEEFEGGG?EE1FEFEFGHDGHHHGHHHHHHFHGGFGGHAGGGFFAFGGHHBGGFHFB3BFGGFHFFGHFGFHGHHHFCAEDEDBHFFFGHFHGHFHHGGDCCGGFE/@C-AAG
@M02034:409:000000000-BFKT7:1:2110:14810:14971 1:N:0:25
AAAGTCGAGGTGCCTAAAGTGGCAACCCAGACTTAGATTATGGTTGGTGGTGTAGAGCTTCCTGTAGCCGCATGGCGTTCGTACTTAAATATGGAACTAACCATTCCAATTTTCGCTGTCTCTTATACACATCTCCGAGCCCACGAGACT
+
CCBBBFBBCBAAGGGGGGGGGGGHHHHGGHHGHHGHHF5GHHHFGGGGFGEFGHHHHHHHGHHHGHHHHGGGGGHHGGGFGFHHHHHGHHGHHHHHGHHFHHGHHHGHHGHHGHGGGGGGGHHHBGHHFHHHHHHGGCGFGGHGGGGGGH
@M02034:409:000000000-BFKT7:1:2110:18903:14974 1:N:0:25
AAAGTCGAGGTGCCTAAAGTGGCAACCCAGACTCCGCCTACGGTTGGTGGTGTAGAGCTTCCTGTAGCCGCATGGCGTTCGTACTTAAATATGGTACTAACCATTCCAATTTTCGCTGTCTCTTATAC
+
CCCCBFCCCCABGGGGGGGGGGGHHHHGGHHGHFFFGCGGHF2BBAEE11ECFFG5D53EDHFF55D@@EF0EAA1/?EE??2?GGFB@B@D?B44BEGGF03B34G44DFGD4E/EA?F3DDG3?B?
@M02034:409:000000000-BFKT7:1:2110:20585:14985 1:N:0:25
AAAGTCGAGGTGCCTAAAGTGGCAACCCAGACTACTAAGACTGTTGGTGGTGTAGAGCTTCCTGTAGCCGCATGGCGTTCGTACTTAAATATGGAACTAACCATTCCAATTTTCGCTGTCTCTTATACACATCTCCGAGCCCACGAGACT
+
ABBBAFBB@2>4GGGGGFGBGGGGHCFGGHHGBHHHHHHHHHHGHHHEEEEEFGHDGHHHDHHHGGHHGGCEGEHHGGGGGGFGGHHDHHFHGHFFFHFBCGFEHF4EBGFHHHGFAEGGHHHHBGBD41FGBH1FFCG/BFCFCCGG/G
@M02034:409:000000000-BFKT7:1:2110:19147:14988 1:N:0:25
AAAGTCGAGGTGCCTAAAGTGGCAACCCAGACTCCGCCGCCTGTTGGTGGTGTAGAGCTTCCTGTAGCCGCATGGCGTTCGTACTTAAATATGGAACTAACCATTCCAATTTTCGCTGTCTCTTATACACATCTCCGAGCCCACGAGACT
+
CCCCCFCBCCBCGGGGGGGGGGGHCGHGGHHGHFHEDF2EEFHHHHHGGGEFHHHHHHHHHHHHHGGHHGGGGGHHGGGGGGHHHHHHHHGHHHHFHHHHHHHHHHHHHGHHHHGGGGGHHHHHGHHHHHHHHHFHG/DGGGHGGGGGGF
@M02034:409:000000000-BFKT7:1:2110:4818:14993 1:N:0:25
AAAGTCGAGGTGCCTAAAGTGGCAACCCAGACTGCGGCTCCTGTTGGTGGTGTAGAGCTTCCTGTAGCCGCATGGCGTTCGTACTTAAATATGGAACTAACCATTCCAATTTTCGCTGTCTCTTATACACATCTCCG
+
BBB?AFBABBAAGGGGGGGFFGGHHHHGGHHFFHCGFGGGGFHHHFAAAEEEA3DAFGDGFGFF5AFDFFGEFGGFEEEGGEFHGHGFGHH4FH3EGFGHBE3B?EG44B?GHBFGGE/??GG333?BGFG2<GFFD
@M02034:409:000000000-BFKT7:1:2110:4837:14997 1:N:0:25
AAAGTCGAGGTGCCTAAAGTGGCAACCCAGACTGCGGCTCCTGTTGGTGGTGTAGAGCTTCCTGTAGCCGCATGGCGTTCGTACTTAAATATGGAACTAACCATTCCAATTTTCGCTGTCTCTTATACACATCTCCGAGCCCACGAGACT
+
AAAA1B1>>>>AFGGGGGBFEFFHGHFGCA0FFGFEAEGGGHHFFHHGAA/AABF2AGFG11FGHFGFHGEEEE>0/EEFG>E>FFD1FHHGF>11FFFB1>1FB>EDGGHHHFCCGGCF2BFF122FGBFBCDF@ACCCGGGEC/ACEH
@M02034:409:000000000-BFKT7:1:2110:4719:14998 1:N:0:25
AAAGTCGAGGTGCCTAAAGTGGCAACCCAG
+
11>AAF1ADD>>BGDGGGGGGFAGC0AAFA
@M02034:409:000000000-BFKT7:1:2110:26159:15003 1:N:0:25
AAAGTCGAGGTGCCTAAAGTGGCAACCCAGACTCTGCAGCGTGTTGGTGGTGTAGAGCTTCCTGTAGCCGCATGGCGTTCGTACTTAAATATGGAACTAACCATTCCAATTTTCGCTGTCTCTTATACACATCTCCGAGCCCACGAGACT
+
CCCCBFCCCCCBGGGGGGGFGGGHHHHGGHDGHHHHHHHHGGEEHHHGFGGFGHHGHHHHHHHHHHHHHGEEGFHHGGGGGFHHHHGEHHHGHHGGHHHHGHHHHGGGGHHHHHGGGGGHGHHHHHHHHHHHHHEHEDGGGGHGGGGGGG
@M02034:409:000000000-BFKT7:1:2110:16689:15003 1:N:0:25
AAAGTCGAGGTGCCTAAAGTGGCAACCCAGACTTTTTATTGTGTTGGTGGTGTAGAGCTTCCTGTAGCCGCATGGCGTTCGTACTTAAATATGGAACTAACCATTCCAATTTTCGCTGTCTCTTATACACATCTCCGAGCCCACGAGACT
+
BCBCCFCCCCBCGGGGGGGFGGGHHHHGGHHGHFFDGG55EGHHHHHGFGEFGHHHHHHHHHHGHHHHHGGGGGHHGGGGGGHHHHHHHHHHHGHHFHHHHHHHHHGHHHHHHHGGGGGFHFHHFHHFHHHGHHFHGBCCGGHGCGGGGH
@M02034:409:000000000-BFKT7:1:2110:28723:15006 1:N:0:25
AAAGTCGAGGTGCCTAAAGTGGCAACCCAGACTGATATGATTGTTGGTGGTGTAGAGCTTCCTGTAGCCGCATGGCGTTCGTACTTAAATATGGAACTAACCATTCCAATTTTCGCTGTCTCTTATACACATCTCCGAGCCCACGAGACT
+
AA@AAFAADD>AFGGGFGGBGBFBGFFECGCFHHFEFHFHGHGHHHEAFEAFHFDDAFGHHCGBFHHHHGEEEEGGGEF>E>BGGGGFHHGFGGGFHHHFHGGFGHHGEGGHHBEGGGEGHHGGEDBFGFHHHHGFE/CCGCA/<BCGGG
@M02034:409:000000000-BFKT7:1:2110:15281:15006 1:N:0:25
AAAGTCGAGGTGCCTAAAGTGGCAACCCAGACTCATCATCCTGTTGGTGGTGTAGAGCTTCCTGTAGCCGCATGGCGTTCGTACTTAAATATGGAACTAACCATTCCAATTTTCGCTGTCTCTTATACACATCTCCGAGCCCACGAGACT
+
AABBBFCCCCABGGGGGGGGGGGHHHHGGHHGHHHHHHHHHHHHHHGFGGEFGGHGHHHHHHHHGHHHHGGGGGHHGGGGGGHHHHHHHHHHHHGBGHHHHHHHGHHHHHHHHHGGGGFHHGHHHHHHGHHHFHFHGGGGGFHGGDGGGH
@M02034:409:000000000-BFKT7:1:2110:13645:15009 1:N:0:25
AAAGTCGAGGTGCCTAAAGTGGCAACCCAGACTTGGGCGCCTGTTGGTGGTGTAGAGCTTCCTGTAGCCGCATGGCGTTCGTACTTAAATATGGAACTAACCATTCCAATTTTCGCTGTCTCTTATACACATCTCCGAGCCCACGAGACT
+
CBBCCFCCCCBCGGGGGGGGGGGGHHHGGHHGHHHHHHGGGGGHHHHGGGGGHHHGHHHHHHHHHGHHHGGFGGHHGGGGGGHHHHFGHHHHHHHGFHHHHHHHHHFHHHHHHHGGGGGHHHHHHHFHHHHHHHFFGGGGGGGGGGGGGH
@M02034:409:000000000-BFKT7:1:2110:4705:15013 1:N:0:25
AAAGTCGAGGTGCCTAAAGTGGCAACCCAGACTCCGAATTAGGTTGGTGGTGTAGAGCTTCCTGTAGCCGCATGGCGTTCGTACTTAAATATGGAACTAACCATTCCAATTTTCGCTGTCTCTTATACACATCTCCGAGCCCACGAGACT
+
CBCCCFBCCCBBGGGGGGGGGGGHHHGGGHHGHGHGGGGHHHHFGHGEFGEFFHHFHFHHHHHHHHHHHFEEGGHHGGGGGGHHHHFFHHHHHHHHHHGGHHFHHHGHHHHHHHGGGGGHHHHHGHHHHHHHHGGHGFGFGGHGGGGGDH
@M02034:409:000000000-BFKT7:1:2110:25059:15015 1:N:0:25
AAAGTCGAGGTGCCTAAAGTGGCAACCCAGACTAAGGGTTCGGTTGGTGGTGTAGAGCTTCCTGTAGCCGCATGGCGTTCGTACTTAAATATGGAACTAACCATTCCAATTTTCGCTGTCTCTTATACACATCTCCG
+
BAAABFBBBBAAGGGGGGGGFGGBFCGGG2GFGHFHHCGAFEGAEEEEFGAFFGHHGHHHGHHHHFGFFEE?EFHAEEEGGGFHHHHDGG@4FH3FGGGFHHHHHHHF4BGGGGGGGGGGHHHHFGFFGFHHGGHDD
@M02034:409:000000000-BFKT7:1:2110:12987:15017 1:N:0:25
AAAGTCGAGGTGCCTAAAGTGGCAACCCAGACTCGTTCTTATGTTGGTGGTGTAGAGCTTCCTGTAGCCGCATGGCGTTCGTACTTAAATATGGAACTAACCATTCCAATTTTCGCTGTCTCTTATACACATCTCCGAGCCCACGAGACT
+
BBBBBFBBBBAAGGGGGGGGGGGHHHHGGHHGHHGHGHGGHHHHHHH2FG1BFFHEHGHHHHHHFFHDGGGCFEHGGFGGGE2FGHFGHHHEHGFFGHGHGHHHGGHFFGHHHGGGGGGFGFHHHHHHGHHHGGHHG?DGGGHGG/<ADH
@M02034:409:000000000-BFKT7:1:2110:24549:15021 1:N:0:25
AAAGTCGAGGTGCCTAAAGTGGCAACCCAGACTTGGGAGGGGGTTGGTGGTGTAGAGCTTCCTGTAGCCGCATGGCGTTCGTACTTAAATATGGAACTAACCATTCCAATTTTCGCTGTCTCTTATACACATCTCCGAGCCCACGAGACT
+
>>AA1BA>DDA1GGFF1AFFGCGHHCHGEHHGHH1BF0BAEEGEEGCFCC??>FG2FGFFFGHHEHHGHEC?E/BF?FGG/EGCGG2B1BGFGFBGCFBFEG1BGFFGHGFHHHGEEGG<FHBG1FBFDBFHEGG1/A@@CFAF?<<.CG
@M02034:409:000000000-BFKT7:1:2110:24534:15032 1:N:0:25
AAAGTCGAGGTGCCTAAAGTGGCAACCCAGACTTGGGAGGGGGTTGGTGGTGTAGAGCTTCCTGTAGCCGCATGGCGTTCGTACTTAAATATGGAACTAACCATTCCAATTTTCGCTGTCTCT
+
A3>>AFBBBBABGGGGGGGGGFGBGGEAF2C2B5DGHAAAEEEEAEABFD>?13D5B53FGFGHHFFGFAE/EEGAE>EEE/0FGFGFGFFBFF3BBFHFFA1F1GG22BBF22<<?AC@>@@
@M02034:409:000000000-BFKT7:1:2110:26716:15035 1:N:0:25
AAAGTCGAGGTGCCTAAAGTGGCAACCCAGACTTTTT
+
A?AAADAA@BAAGGGGGGGGGFE4GFGGGCAFFHHFF
@M02034:409:000000000-BFKT7:1:2110:5813:15041 1:N:0:25
AAAGTCGAGGTGCCTAAAGTGGCAACCCCGACTCTTATGTTGGTTGGTGGTGTAGAGCTTCCTGTAGCCGCATGGCGTTCGTACTTAAATATGGAACTAACCATTCCAATTTTCGCTGTCTCTTATACACATCTCCGAGCCCACGAGACT
+
BA@ABF@A?DAAGFGGGGGFGFEHFHHE2EE2A2BFGHHHHBFEF?CFFGAFEFHBGHFHFHHHGFHBGFGGGGHHGGCFAF1FGFFFGFBDBBF3GGFFFHFHGGFF4GHFGG?EEE?FGH2?1FGFGHFHFH1G?@C??FHA//@EGH
@M02034:409:000000000-BFKT7:1:2110:7975:15042 1:N:0:25
AAAGTCGAGGTGCCTAAAGTGGCAACCCAGACTAATACGGAGGTTGGTGGTGTAGAGCTTCCTGTAGCCGCATGGCGTTCGTACTTAAATATGGAACTAACCATTCCAATTTTCGCTGTCTCTTATACACATCTCCGAGCCCACGAGACT
+
BBBBAFBCCCCCGGGGCGGGGGGHHHGGGHHGHH3GHHHGGGGGHHGGGGEFHHHHHHHHHHHHHHHGHGGGEGHHGGGGGGHGHHHHHHGFHGGGFHHHHHHHHHFGHHHHHHGGGGGGHFHHGHGHFHHHHHHHGGCGGGHGGGGGGH
@M02034:409:000000000-BFKT7:1:2110:3315:15044 1:N:0:25
AAAGTCGAGGTGCCTAAAGTGGCAACCCAGACTAATCATGGTGTTG
+
ACCDAFBCCCCBGGGGGGGGGGGHHHHGGHH2FG3F35D53BGH2B
@M02034:409:000000000-BFKT7:1:2110:25067:15052 1:N:0:25
AAAGTCGAGGTGCCTAAAGTGGCAACCCAGACTGTTTGTTGGGTTGG
+
AAAAADAA3A>4FGGGGFGGGGGGHGFF2GGG3GAA53B222A22AA
@M02034:409:000000000-BFKT7:1:2110:6582:15055 1:N:0:25
AAAGTCGAGGTGCCTAAAGTGGCAACCCAGACTCAGCTTAATGTTGGTGGTGTAGAGCTTCCTGTAGCCGCATGGCGTTCGTACTTAAATATGGAACTAACCATTCCAATTTTCGCTGTCTCTTATACACATCTCCGAGCCCACGAGACT
+
CCCCCFCCCCCCGGGGGGGGGGGHHHHGGHHGHHHHGHHHHGHHHHGAFFGFGFG5GFFHEGHHGFGFFGGAEEGEF>EGFEFHGHHFGFGGGF3@FGHHC1@FFDH4FGEHG4EGGGAGFFGFBGHFHBFFHHHFD?DGGAFEC@DFDH
@M02034:409:000000000-BFKT7:1:2110:26117:15058 1:N:0:25
AAAGTCGAGGTGCCTAAAGTGGCAACCCAGACTGGGGGGTAGGT
+
BBBBBFBBBBBBGGGGFGGGGGGHHHHGFHHGH322EFG<//FD
@M02034:409:000000000-BFKT7:1:2110:27314:15059 1:N:0:25
AAAGTCGAGGTGCCTAAAGTGGCAACCCAGACTCCGCCTCCGGTTGGTGGTGTAGAGCTTCCTGTAGCCGCATGGCGTTCGTACTTAAATATGGAACTAACCATTCCAATTTTCGCTGTCTCTTATACACATCTCCGAGCCCACGAGACT
+
BBBBBFBBDBAAGGGGGGGGGGGHFFHGGHHGHHHGGGGGHGGGGGGEFGABGHHHHHHHHFGFHHHGHE>EEEHFEFGGFEGHHHHGHHGHHHFGHHGHHHGHGHHFHHHHHHGGGGFHHFHHFHGFEGHHHHFGDCCCDGHGGGGGGG
@M02034:409:000000000-BFKT7:1:2110:18967:15062 1:N:0:25
AAAGTCGAGGTGCCTAAAGTGGCAACCCAGACTGGTTTTTCGGTTGGTGGTGTAGAGCTTCCTGTAGCCGCATGGCGTTCGTACTTAAATATGGAACTAACCATTCCAATTTTCGCTG
+
CCCCCFCCCCCCGGGGGGFGGGGHHAGGGHHGH32B32B2AEEGFGGEFGGFHHHFHHHHHHHHHHHHHGGGGGHHGGGGGGGHHHHHHHGHGGHHHHH3GFFFFHGHFDGHF4E/EA
@M02034:409:000000000-BFKT7:1:2110:18949:15065 1:N:0:25
AAAGTCGAGGTGCCTAAAGTGGCAACCCAGACTGGTTTTTCGGTTGGTGGTGTAGAGCTTCCTGTAGCCGCATGGCGTTCGTGCTTAAATATGGAACTAACCATTCCAATTTTCGCTGTCTCTTATACACATCTCCG
+
ABAAAFBADD>AGFG5BFEEGFEHHCH2FFFGGHAFF2CAGECGGGGDFGFFHHHHGHEFGFFHHFFGHGCEEGGHGGGFGF1?FG4BGGFHHEDGFBE?FG3FHFFF4FBBG4E//<CDHBF3??333B2?2>22?
@M02034:409:000000000-BFKT7:1:2110:4946:15070 1:N:0:25
AAAGTCGAGGTGCCTAAAGTGGCAACCCAGACTAGACTCCTGTTGGTGGTGTAGAGCTTCCTGTAGCCGCATGGCGTTCGTACTTAAATATGGAACTAACCATTCCAATTTTCGCTGTCTCTTATACACATCTCCGAGCCCACGAGACTA
+
BCCCBFCCCCBBGGGGGGGGGFGHHFHGGHHGHHHHHHHHHHFHHHBFGAFGFGGHHHHGHHHHHHHHGGGGEHFEEEFGGGHHHGEGHGHHHFHHHHHGHHHHHHHHHGHHHGGGGEGHGHHHHGHHHGFFHFF?FGCDFHGFCCADHH
@M02034:409:000000000-BFKT7:1:2110:25115:15071 1:N:0:25
AAAGTCGAGGTGCCTAAAGTGGCAACCCAGACTAATCATCGGGTTGGTGGTGTAGAGCTTCCTGTAGCCGCATGGCGTTCGTACTTAAATATGGAACTAACCATTCCAATTTTCGCTGTCTCTTATACACATCTCCGAGCCCACGAGACT
+
BBCCBFBACCCCGGGGGGGGGGGHHHHGGHGGHD3FAABG32AFFGGFFGGGHFHGHHHHHHHHGFHHHGGGGGHHGGGGGGHHHHHHHHHHHHGHHHHHHHGGHHHHHHHHHHGGGGGHHHHHGHHHHHHHHHHHGBGGGGHGGCCGGD
@M02034:409:000000000-BFKT7:1:2110:5052:15078 1:N:0:25
AAAGTCGAGGTGCCTAAAGTGGCAACCCAGACTCCTAATCAGGTTGGTGGTGTAGAGCTTCCTGTAGCCGCATGGCGTTCGTACTTAAATATGGAACTAACCATTCCAATTTTCGCTGTCTCTTATACACATCTCCGAGCCCACGAGACT
+
BBBBBFBBBBAAGGGGGGGGGGGHHHHDFHHGHHHHHHGHGHHGHHGEFGEFHHHFHHHHFHHHGHHHHGGFFGHHGGGGGGFHHHHHHHHHHHHFHHHHHHHHHGHFGGHHHHGGGGGGHHHHHHHHHHHHHHHFGGGGGGGGGFGGFH
@M02034:409:000000000-BFKT7:1:2110:17335:15080 1:N:0:25
AAAGTCGAGGTGCCTAAAGTGGCAACCCAGACTCATCTGAAGGGTGGTGGTGTAGAGC
+
CCCCCFCBCCCCGGGGGGGGGGGHGHHGGHHGGCHG5AF55A32BBA2A1BCA3F555
@M02034:409:000000000-BFKT7:1:2110:5791:15081 1:N:0:25
AAAGTCGAGGTGCCTAAAGTGGCAACCCTGACTGCTGAGCGTGTTGGTGGTGTAGAGCTTCCTGTAGCCGCATGGCGTTCGTACTTAAATATGGAACTAACCATTCCAATTTTCGCTGTCTCTTATACACACTCCGAGCCCACGAGACTA
+
BBBBBFBBBBBBGGGFGFGFGGGHHHHGHHHGHHHHHHHHGGGGHGGGGGEFHHHHFHHHGHHHHHHHHGGEFGHHGGGGGEGGHHHGHHFHHEFHHHHHHHHHHHHFHHHHHHGGGGGFHGGHFHHGDCDFGFFDGGGGGHGGGGGGHG
@M02034:409:000000000-BFKT7:1:2110:2175:15088 1:N:0:25
AAAGTCGAGGTGCCTAAAGTGGCAACCCAGACTGGGAGGTAGGTTGGTGGTGTAGAGCTTCCTGTAGCCGCATGGCGTTCGTACTTAAATATGGAACTAACCATTCCAATTTTCGCTGTCTCTTATACACATCTCCGAGCCCACGAGACT
+
AAABAFBBB@ABGGGG4GGFFGFFFHHGFGEFHGHFFCEEHHG5FHGGGGEFHFHHHHEHFGHHHFHFBF>>EEHGGGGFFEC1FGFB3FBGHHB3?GFBFGFGHFFFHHHFHFFAFG?3?BBGFGEGFFD?2FF2</B/BFCFCCGG?D
@M02034:409:000000000-BFKT7:1:2110:19877:15092 1:N:0:25
AAAGTCGAGGTGCCTAAAGTGGCAACCCAGACTGTTCTGGGTGTTGGTGGTGTAGAGCTTCCTGTAGCCGCATGGCGTTCGTACTTAAATATGGAACTAACCATTCCAATTTTCGCTGTCTCTTATACACATCTCCGAGCCCACGAGACT
+
AAAA>BAADDA?GGGGFFGD5FEHGDEEFHGGHHHGHGGHHHG22AEEFEEG1BF5B5GFGHFHFHHFFEG0E1BFGGGGGDGEGHHF3FG@FGBGCFFFFCFFHFGE44GHHGCDEEGF4DFFGFFFFEGHFFFBA/B@CF/FC//CEF
@M02034:409:000000000-BFKT7:1:2110:5405:15100 1:N:0:25
AAAGTCGAGGTGCCTAAAGTGGCAACCCAGACTAGTTTTTTGGTTGGTGGTGTAGAGCTTCCTGTAGCCGCATGGCGTTCGTACTTAAATATGGAACTAACCATTCCAATTTTCGCTGTCTCTTATACACATCTCCGAGCCCACGAGACT
+
AAAABDABBB>AFGGGGGGGFFFFFA42EGEGFHHFGHHGECAGHEEEAE1BGGHFFGHFHCGFGHHEHGEEEFHHGEGEEA1EGHEEHHBFHEFGFGGFGHHGFHHHHHHHHGGGGGDGHHHHEHHHBGHBGFFGGCGCGGHGCGCGGH
@M02034:409:000000000-BFKT7:1:2110:17399:15104 1:N:0:25
AAAGTCGAGGTGCTAAAGTGGCAACCCAGACTTGGGGGGCGGTTGGTGGTGTAGAGCTTCCTGTAGCCGCATGGCGTTCGTACTTAAATATGGAACTAACCATTCCAATTTTCGCTGTCTCTTATACACATCTCCGAGCCCACGAGACT
+
CCCCBFCBCBCCGGGGGGGGGGFHHHGGHHFGHHHHGGGGGGBCDGAFFDGHHHDGEHGHBHHHGHHGGGDGGHHGGGGGGHGHHFGFHHHGGGGFFFFFFFFFFFF9FFGGGGDGGDFFGGGGGFFBFBFFFFFD=BFFFEFF;BFDF
@M02034:409:000000000-BFKT7:1:2110:12786:15110 1:N:0:25
AAAGTCGAGGTGCCTAAAGTGGCAACCCAGACTCAGTGGGGTGTTGGTGGTGTAGAGCTTCCTGTAGCCGCGTGGCGTTCGTACTTAAATATGGAACTAACCATTCCAATTTTCGCTGTCTCTTAAACACATCTCCGAGCCCACGAGACT
+
A?AB>FBBB@AAGFGGF4FBDGGHHHHGGHHGHHCG5DGFCGGEEHHFEFEFGHG5GHHEEHHHGFHHHEE/>EEGGF@FGGHGHHHGHGHFHFFGGBDGGHHGHHGGEHFHGFGGGG/FHHHFFEBGFHHBCGF<ECC/A.FACCGGGH
@M02034:409:000000000-BFKT7:1:2110:19225:15110 1:N:0:25
AAAGTCGAGGTGCCTAAAGTGGCAACCCAGACTCGGAGGACGGTTGGTGGTGTAGAGCTTCCTGTAGCCGCATGGCGTTCGTACTTAAATATGGAACTAACCATTCCAATTTTCGCTGTCTCTTATACACATCTCCGAGCCCACGAGACT
+
ABABAFAA?@BAGCGBGFDFDEFCCGHGDH2FGHGGDCGGHGGAFEEEFEBABBGFGGFHFGFFGDGHGA//BEGHGGGEEGGHGH4G3?4BDFFFBGDGHAEGGG4BFHGGFGC/EDDB22GG>GGG2FBGGGH</><ACFHE@A@EFH
@M02034:409:000000000-BFKT7:1:2110:19875:15115 1:N:0:25
AAAGTCGAGGTGCCTAAAGTGGCAACCCAGACTGTTCTGGGTGTTGGTGGTGTAGAGCTTCCTGTAGCCGCATGGCGTTCGTACTTAAATATGGAACTAACCATTCCAATTTTCGCTGTCTCTTATACACATCTCCGAGCCCACGAGACT
+
CCCCCFCCCCBBGGGGGGGGGGGHHHHGGHHGHHHHHHHHHHGGGHHGFGEFGHHGGHHHHHHHHHHHGGGGGGHHGGGGGGHHHHHGHHHHHHHHHHGGHHHHHHGHHHHHHHGGGGGHHHHHFHGHHHHGHHHHGCDGGGHGGGGGGH
@M02034:409:000000000-BFKT7:1:2110:25845:15116 1:N:0:25
AAAGTCGAGGTGCCTAAAGTGGCAACCCAGACTTCTAG
+
BBBBBFBBBBBBGGGGGGGGGGGGHHGGGEHGGHA5F5
@M02034:409:000000000-BFKT7:1:2110:28932:15117 1:N:0:25
AAAGTCGAGGTGCCTAAAGTGGCAACCCAGACTAAGCATCCGGTTGGTGGTGTAGAGCTTCCTGTAGCCGCATGGCGTTCGTACTTAAATATGGAACTAACCATTCCAATTTTCGCTGTCTCTTATACACATCTCCGAGCCCACGAGACT
+
BBBBAFBBDB?AGGGGFFGGGGGHHHHGGGHDFDHHFCHCFEFGAEEEFFGGHFHFFFFGAEGHGFFDHGGGFFHFFEECEE?E?GH3GEGHHH33FGHH3?3FDFGEHGHHHFCFGGGHHHHHEDBGFC2GHGBGG/DC?FAC/CC/.<
@M02034:409:000000000-BFKT7:1:2110:6294:15119 1:N:0:25
AAAGTCGAGGTGCCTAAAGTGGCAACCCAGACTAATAAGCAGGTTGGTGGTGTAGAGCTTCCTGTAGCCGCATGGCGTTCGTACTTAAATATGGAACTAACCATTCCAATTTTCGCTGTCTCTTATACACATCTCCGAGCCCACGAGACT
+
ABCCAFBCCBBAGGGGGGGGGGGGFHHGGHHGHHHGHHHHHHHGGHGGGGGGGHHGHHHHHHHHHGHFHGGGGGHHGGGGGFFEHHH3FGGHHHFFGHHHHHGHHHGHHHHHHGGGGGEFHHHGHHBFHHBGCGHFGCCGFGGGG?@EFH
@M02034:409:000000000-BFKT7:1:2110:18224:15120 1:N:0:25
AAAGTCGAGGGCCTAAAGTGGCAACCCAGACTCATAATAGGGTTGGTGGTGTAGAGCTTCCTGTAGCCGCATGGCGTTCGTACTTAAATATGGAACTAACCATTCCAATTTTCGCTGTCTCTTATACACATCTCCGAGCCCACGAGACTA
+
BBBBAFBABDBBGGGGGGGFGFHHHHGGHHGHFHHHGFFHHHHHGG1FEBFEFHFHFGHFHHHHGHHHFEGGGHCEFFEFEHGHHEEGGHFGHHHFGHHGHHHHGHHHHHHHGFEGGEHHHHHFHFDGFGG?GH2EDDDGAFGGDGACHF
@M02034:409:000000000-BFKT7:1:2110:18455:15125 1:N:0:25
AAAGTCGAGGTGCCTAAAGTGGCAACCCAGACTTCTCCGCCGGTTGGTGGTGTAGAGCTTCCTGTAGCCGCATGGCGTTCGTACTTAAATATGGAACTAACCATTCCAATTTTCGCTGTCTCTTATACACATCTCCGAGCCCACGAGACT
+
CCCCCFBBCCCBGGGGGGGGGGGHHHHGGHHGHFHFEHFE?AEGCFEA1EEC1AF5FBFC@FGGHFDDDEE>EEF1>EEGF?2?GFFFDGHDDG33BFHHB03B?BG4BF3GHDCGGD?B3BDD>@>>F=22FGH2C/@FGGHEC<AGFH
@M02034:409:000000000-BFKT7:1:2110:17051:15129 1:N:0:25
AAAGTCGAGGTGCCTAAAGTGGCCACCCAGACTGTGCGTCCTGTTGGTGGTGTAGAGCTTCCTGTAGCCGCATGGCGTTCGTACTTAAATATGGAACTAACCATTCCAATTTTCGCTGTCTCTTATACACATCTCCGAGCCCACGAGACT
+
AABBAFBADBCCGGGGGGGFGGGHHGHGGGHGHHHHHGGGGEHGGHHGFGEFGHHGHHHHHHHHHHHHHEGEGGHHGGGGGGHHHHBGHHGHHHEHHFFGHHFHHHEFFGHHHHGGGGGGHFHHDHFGGFBHHHFFG/BDCGFFG?FGGH
@M02034:409:000000000-BFKT7:1:2110:25831:15132 1:N:0:25
AAAGTCGAGGTGCCTAAAGTGGCAACCCAGACTTCTAGGAAGGTTGGT
+
111AADAAD?11B1BBG1F3FF0A1AAEAEHFHHHHHHFCFA?1B0EE
@M02034:409:000000000-BFKT7:1:2110:29622:15143 1:N:0:25
AAAGTCGAGGTGCCTAAAGTGGCAACCCAGACTACGGCTCCGGTTGGTGGTGTAGAGCTTCCTGTAGCCGCATGGCGTTCGTACTTAAATATGGAACTAACCATTCCAATTTTCGCTGTCTCTTATACACATCTCCGAGCCCACGAGACT
+
ABCCAFBBCCAAGGGGFFGBGGFHHHHGGHHGHHFFFFGGGDFGGGGEFGDEFFHFHHHGFFHHHFHHFEEEGEF1EBEFE??GHHH?GFHHGF3BFCFFEGB3GGHFHHHHHHGDGGGHGHFFFHFHEHHHFD2FBDGGGEEC@DCA<G
@M02034:409:000000000-BFKT7:1:2110:14808:15145 1:N:0:25
GCTCTTAAAGAGGAGAAAGGTCATGCCTACTAATCGTGCTTCTAACTTTACTCAGTTCGTTCTCGTCGACAATGGCGGAACTGGCGACGTGACTGTCGCCCCAAGCAACCTGTCTCTTATCACATCTCCGAGCCCACGAGACAAGAAG
+
AAAAAF3DFFBFG11FAFGGGGHHHHHCHHHHHHHG00AFFFH2BGHGGHGHGFGGGHGGHHGHGFFEEAECHHHFG>>/@GHFEEEEC?EHAFHGFEAEE?A//?<FGFGHH12GHFGFFG2@GF@1@C/<@/F/F<<>ACFH0/CG
@M02034:409:000000000-BFKT7:1:2110:17057:15147 1:N:0:25
AAAGTCGAGGTGCCTAAAGTGGCCACCCAGACTGTGCGTCCTGTTGGTGGTGTAGAGCTTCCTGTAGCCGCATGGCGTTCGTACTTAAATATGGAACTAACCATTCCAATTTTCGCTGTCTCTTATACACATCTCCGAGCCCACGAGACT
+
A3AABFBBBB>AGGGGGFGFAGFHFGHGGGCGHHFHHGGGGGFGHHFFFGGGAGHEHFHHHGHHGGHFHGGGGGHHGGGEF?GGHHFGHHHFHFGFFHGEFFGHHHHHGHGHHGC?EDEDHGGBBGFGFGHFBFGGG?BCGFEEC//AAF
@M02034:409:000000000-BFKT7:1:2110:25423:15147 1:N:0:25
AAAGTCGAGGTGCCTAAAGTGGCAACCCAGCCTAGTGCTCTGGTTGGTGGTGTAGAGC
+
BBCCCFAABCBCGGGGGGGGGGGHHHHGGH2FHF3G55555BC5BEEA22B11AD555
@M02034:409:000000000-BFKT7:1:2110:28515:15158 1:N:0:25
AAAGTCGAGGTGCCTAAAGTGGCAACCCAGACTTGGGCTGTGGTTGGTGGTGTAGAGCTTCCTGTAGCCGCATGGCGTTCGT
+
ABBCCFCCCC>AGGGGGGGFGGGHHHHGGHHGHF332AB223BFAE21A1EFA3D555BF5BFF55D5AAE0EAC1>?E1>>
@M02034:409:000000000-BFKT7:1:2110:28539:15160 1:N:0:25
AAAGTCGAGGTGCCTAAAGTGGCAACCCAGACTTGGTTTGTGGTTGGTGGTGTTGAGCTTCCTGTAGCCG
+
B@AAAFABBB>ACFFGGGGFGFC4CFGGDGCFHH3A32BEGGEGEEE111A1A1B5B3A35BD5B5A53>
@M02034:409:000000000-BFKT7:1:2110:22273:15163 1:N:0:25
AAAGTCGAGGTGCCTAAAGTGGCAACCCAGACTCATACTTAGGTTGGTGGTGTAGAGCTTCCTGTAGCCGCATGGCGTTCGTACTTAAATATGGAACTAACCATTCCAATTTTCGCTGTCTCTTATACACATCTCCGAGCCCACGAGACT
+
AAABAFBBD?AAFGGFEEGGGGEHGFFGGHGGHHHHHHHHHGHBFHGEFE1FFGHFFFHFGGHBFGHFHGCEGGHHGGGG?ECEHHGFBGDGFF3F@FGB@GFGFGGBHGHHGFEGCEEDHFHHFHFEF2FHHED2?<@//?AFFGGGGH
@M02034:409:000000000-BFKT7:1:2110:27761:15164 1:N:0:25
AAAGTCGAGGTGCCTAAAGTGGCAACCCAGACTCGGCGTCCGGTTGGTGGTGTAGAGCTTCCTGTAGCCGCATGGCGTTCGTACTTAAATATGGAACTAACCATTCCAATTTTCGCTGTCTCTTATACACATCTCCGAGCCCACGAGACT
+
BBBBAFBABBAAFGGFG4GFGDFHHHHGGGGGHGGGGGGGCFFEEGGFFDEFFGHGHHHHHHHHHHHHFDECGFGEEGGEEGFEHH4FFFGHHFFGHHBFGH3FGHDGFBGFGFDDDDDHHEHHFHFFFGHFGHBGD<DCFGHGGGCGGH
@M02034:409:000000000-BFKT7:1:2110:20002:15169 1:N:0:25
AAAGTCGAGGTGCCTAAAGTGGCAACCCAGACTCTTTAGAATGTTGGTGGTGTAGAGCTTCCTGTAGCCGCATGGCGTTCGTACTTAAATATGGAACTAACCATTCCAATTTTCGCTGTCTCTTATACACATCTCCGAGCCCACGAGACT
+
AABBBFBBBBABGGGGGGGGGGGGHHCGGHGGHHHHHHHHHHHHHHHEFGEFHGHFFFHHHHHHFFHHHGCFEFHHGGGGGGHHGHGFHHGHHHGFGHHHHGHGHHHGHGHHHGCGGGGHHHHHGHGHFHHHGHGGG@CGGGHGGCGGGH
@M02034:409:000000000-BFKT7:1:2110:25061:15172 1:N:0:25
AAAGTCGAGGTGCCTAAAGTGGCAACCCAGACTCTGAGTCCTGTTGGTGGTGTAGAGCTTCCTGTAGCCGCATGGCGTTCGTACTTAAATATGGAACTAACCATTCCAATTTTCGCTGTCTCTTATACACATCTCCGAGCCCACGAGACT
+
AABBADAA3>AAFGGGGGGFGGGHHHGGEDHGFHHHB5FGHGF5GHGFG?AFGGHHGGGHHGHHGHFHHGCCGGHHGDGGGEFHHHEFFFFGHHDBFFFHFHEHHHHHHGHGGF@EEGGHHHHHHHGHHHHEHDDDF@CFGGEF?//?A?
@M02034:409:000000000-BFKT7:1:2110:19638:15174 1:N:0:25
AAAGTCGAGGTGCCTAAAGTGGCAACCCAGACTGCGCATATTGTTGGTGGTGTAGAGCTTCCTGTAGCCGCATGGCGTTCGTACTTAAATATGGAACTAACCATTCCAATTTTCGCTGTCTCTTATACACATCTCCGAGCCCACGAGACT
+
AAAAAFABDBAAGGGGGGGFDFFHGGHFGHHGHHGGEGGGHHHHHHHEFFEFHFHGFGHGHHHGGHHGHGE@EFHHGEFFGEEGGHGFGGBFHEFG@GFGGFFHHHGEFFGHHGEGGDEGFHGGGFBGHHFHHHHHG>?CBCEFC@@DFH
@M02034:409:000000000-BFKT7:1:2110:22289:15180 1:N:0:25
AAAGTCGAGGTGCCTAAAGTGGCAACCCAGACTCATACTTAGGTTGGTGGTGTAGAGCTTCCTGTAGCCGCATGGCGTTCGTACTTAAATATGGAACTAACCATTCCAATTTTCGCTGTCTCTTATACACATCTCCGAGCCCACGAGACT
+
BBBBBFBADBAAGGGGGGGGGGGHHCHGGHHGHGFHHFHHHGHHFFFEFEEFFFHFHBHHHFGH5FGHHGEEGEHGGGGGGGFEHHFFHHFHHHBDGGGGFGHFEHHHFGHHHHGGGGGHHHGGHHFBFCFHHHFFG?@GCGHGGGGGGH
@M02034:409:000000000-BFKT7:1:2110:17663:15180 1:N:0:25
AAAGTCGAGGTGCCTAAAGTGGCAACCCAGACTCTGGAGTGGGTTGGTGGTGTAGAGCTTCCTGTAGCCGCATGGCGTTCGTACTTAAATATGGAACTAACCATTCCAATTTTCGCTGTCTCTTATACACATCTCCGAGCCCACGAGACT
+
BBBABFBBBBBBGGGGGGGGGGGHHHHGGCHGHE3G35B3AFHGFEFEEGFFHHHGHHHHHHHHHHGHHGGGGGHHGGGGGGFHHHDGHHGGHHHFFHFGHHHHGHFFFHHHHGGGGGGGHHHHHHFHBFHHHGFHG?DF/FGGGGGGG<
@M02034:409:000000000-BFKT7:1:2110:25071:15187 1:N:0:25
AAAGTCGAGGTGCCTAAAGTGGCAACCCAGACTCTGAGTCCTGTTGGTGGTGTAGAGCTTCCTGTAGCCGCATGGCGTTCGTACTTAAATATGGAACTAACCATTCCAATTTTCGCTGTCTCTTATACACATCTCCGAGCCCACGAGACT
+
BBABBFBBBB>AGGGGGGGGGGGGHHHGGHGGHHHHHHHHHHHHHHHGGGAFHHHGHHHHHGHGHHHHHGGEFGHHGGGGGEFHHHHHGEFHHFFGHHHHHHHGHHGHHGHHHHGGGGGGHHHHHHGHFGHHHHHHGDFCDAGFGGGGGH
@M02034:409:000000000-BFKT7:1:2110:23123:15192 1:N:0:25
AAAGTCGAGGTGCCTAAAGTGGCAACCCAGACTCGTCCTCCTGTTGGTGGTGTAGAGCTTCCTGTAGCCGCATGGCGTTCGTACTTAAATATGGAACTAACCATTCCAATTTTCGCTGTCTCTTATACACATCTCCGAGCCCACGAGACT
+
B@ABAD>ADBAAGFGFGGGFGGGHHHHGGHHGH32F2A25BAGFGHHBCEEFHHH5FFHHEHFHGHFFHGEFEGHEFGGGFGHGHHFFFHFGHHHHGHFEGHFGHHEHHHHHGHGGGGGGHEHHFGBGDFGG2BF2C??CDGHGGCDGGH
@M02034:409:000000000-BFKT7:1:2110:19944:15213 1:N:0:25
AAAGTCGAGGTGCCTAAAGTGGCAACCCAGACTCAGCGTTGTGTTGGTGGTGTAGAGC
+
BBBBBFBABBBBGGGGGGGGGGGHHHHGGHHFF33B32BAAFEHHHF111E1A3D555
@M02034:409:000000000-BFKT7:1:2110:7602:15233 1:N:0:25
AAAGTCGAGGTGCCTAAAGTGGCAACCCAGACTCCGTCTCATGTTGGTGGTGTAGAGCTTCCTGTAGCCGCATGGCGTTCGTACTTAAATATGGAACTAACCATTCCAATTTTCGCTGTCTCTTATACACATCTCCGAGCCCACGAGAC
+
CCCCCFBBCCBCGGGGGGGGGGGHHHHGGHHGHFFGA2FEGGHHHHHGGGGFHHHHHGFHHHHHHHHHHGGFGGHHGGGGGGHHHHFHGHHHHHHHHHHHHHGGHHGHFGHHHHGGGGGFFHHHHHHHHHHHHHHHG@CCGGFGGGGGG
@M02034:409:000000000-BFKT7:1:2110:27346:15237 1:N:0:25
AAAGTCGAGGTGCCTAAAGTGGCAACCCAGACTTCTTCTTGGGTTGGTGGTGTAGAGCTTCCTGTAGCCGCATGGCGTTCGTACTTAAATATGGAACTAACCATTCCAATTTTCGCTGTCTCTTATACACATCTCCGAGCCCACGAGACT
+
BBBBBFBBBBBAGGGGFGGGGGGHHHGGGHHGHHHHHFHHHHHEGGGGGGEFGHHGHHHHHHHHHGHHHEFEGGHGGGGGGGHHHHHFHGHHHFFHHHHHHHGHHHHHHHHHHHGGGGGGHHFHFHGFFFGHHHGG?>DGGEHA@GGGGG
@M02034:409:000000000-BFKT7:1:2110:29052:15238 1:N:0:25
AAAGTCGAGGTGCCTAAAGTGGCAACCCAGACTTAGACTAGGGTTGGTGGTGTAGAGCTTCCTGTAGCCGCATGGCGTTCGTACTTAAATATGGAACTAACCATTCCAATTTTCGCTGTCTCTTATACACATCTCCGAGCCCACGAGACT
+
BBBBBFBABBAAGGGGGBGGGGFHGFFGGHGGHHHGBGGHHHHHGGGEFF1FHHHGGGHHHHHHHHHHHGEEEEH1>EGFEEGHHHGGHHGFGHGFGGEFBFHHHHHGFHHHHBF?EEEFGGGGFHFHFHHHGHF2?BGFGFGFC/@DDG
@M02034:409:000000000-BFKT7:1:2110:20437:15239 1:N:0:25
AAAGTCGAGGTGCCTAAAGTGGCAACCCAGACTATGCCTTGGTTGGTGGTGTAGAGCTTCCTGTAGCCGCATGGCGTTCGTACTTAAATATGGAACTAACCATTCCAATTTTCGCTGTCTCTTATACACATCTCCGAGCCCACGAGACT
+
A1AAAFA1DDAAGGGGG1BGGGGGFHHGGHFGHHHHFFGFHB1BA/BAEEFFHHHHHGFHFFHHEGHGG/>EFHGEGGGGGHEGHFHHGFHFHHB1CGHHF1FGGDD2HGEGHC?EF<EFGHHEFFBFG11FGHHF<B/BF/F/<<AFH
@M02034:409:000000000-BFKT7:1:2110:7081:15248 1:N:0:25
AAAGTCGAGGTGCCTAAAGTGGCAACCCAGACTGTTGATCAGGTTGGTGGTGTAGAGCTTCCTGTAGCCGCATGGCGTTCGTACTTAAATATGGAACTAACCATTCCAATTTTCGCTGTCTCTTATACACATCTCCGAGCCCACGAGACT
+
CCCCCFCCC@ABGGGGGGGGGGGHHHHGGHHGHHHHHHHHHHHHHHGEFGEFCFHGHHHHHGHHFHHHFGGCFFHFGGGGGGGFHHHHHHFDGHFFFFHHHHGHFHHGFHHHHHGGGGEFFFGHFHFFFC2C2FHED@DGGEHGGGGGGH
@M02034:409:000000000-BFKT7:1:2110:29646:15249 1:N:0:25
AAAGTCGAGGTGCCTAAAGTGGCAACCCAGACTAGCAGG
+
BBBABFABBBABGGGGEGGGGGGHGHGFGGCFH333AAB
@M02034:409:000000000-BFKT7:1:2110:15483:15260 1:N:0:25
AAAGTCGAGGTGCCTAAAGTGGCAACCCAGACTAAGCCGGTTGTTGGTGGTGTAGAGCTTCCTGTAGCCGCATGGCGTTCGTACTTAAATATGGAACTAACCATTCCAATTTTCGCTGTCTCTATACACATCTCCGAGCCCACGAGACTA
+
BABBAF3ABDAAGGGGFFGFDGGHHHHGCDHGHHHGHHGGEEEAFGHACEFGAEDFGGHHEHFH5FFGGEG>FEAGEB/FAABFGF43F@@GFHFFBHHE303BF?F4GGGHGGGGGGADDDG3FDFBB2BGFHHGFGGGEEFG/CD?G<
@M02034:409:000000000-BFKT7:1:2110:18498:15262 1:N:0:25
AAAGTCGAGGTGCCTAAAGTGGCAACCCAGACTCATAAGAATGTTGGTGGTGTAGAGCTTCCTGTAGCCGCATGGCGTTCGTACTTACATATGGAACTAACCATTCCAATTTTCGCTGTCTCTTATACACATCTCCG
+
AAAB3DBBBB2AEGFFAFGGGGGGFEHGGHHEHFHDDDBEAFBBEF2EFGEFCFGBFFBH5EGHGDHDGGGEEEHHGD0CEGCACED3@B44@F33E3E3@FGGFEDGHHHHHHGGGDGBHFHF4FG4?GHHBFDDD
@M02034:409:000000000-BFKT7:1:2110:29696:15268 1:N:0:25
AAAGTCGAGGTGCCTAAAGTGGCAACCCAGACTAAGAAGAAGGTTGGTGGTGTAGAGCTTCCTGTAGCCGCATGGCGTTCGTACTTAAATATGGAACTAACCATTCCAATTTTCGCTGTCTCTTATACACATCTCCGAGCCCACGAGACT
+
CCCCCFCBCBCBGGGGGGGFGGGFHHHGGHHGHHHHHGGHHHHGGHGFGGEFGFHHGHHHHGHHHHHHHGGGGGHFGGGGGGHHHHFGHHHGHHFFHHHHHHGHFHGHFHHHHHGGGGGFHHHHBHGHGHHHHHEGGGGGGGHGGGGGGG
@M02034:409:000000000-BFKT7:1:2110:25942:15269 1:N:0:25
AAAGTCGAGGTGCCTAAAGTGGCAACCCAGACTTAGCCGCATGTTGGTGGTGTAGAGCTTCCTGTAGCCGCATGGCGTTCGTACTTAAATATGGAACTAACCATTCCAATTTTCGCTGTCTCTTATACACATCTCCGAGCCCACGAGACT
+
BBBAAFABDDAAGGFGGGGGGDFBEFFDFGDGHHHF3FA2EEAGHHGAFAABFDEAFFFHHCGDGHFGHG>>EEHGE1EFEEFHEHFFHHFHHBB@FFGFHFHHGHHEGHFHHDEFEEEFHFFGF3GGFFHHGFGDECFGGFFEDGGGGH
@M02034:409:000000000-BFKT7:1:2110:11736:15270 1:N:0:25
AAAGTCGAGGTGCCTAAAGTGGCAACCCAGACTCAGGCTCCGGTTGGTGGTGTAGAGCTTCCTGTAGCCGCATGGCGTTCGTACTTAAATATGGAACTAACCATTCCAATTTTCGCTGTCTCTTATACACATCTCCGAGCCCACGAGACT
+
CCCCCFBBCCCCGGGGGGGGGGGHHHHGGHHGHGHHHHHHGGGGEGGEEFEFHHHFGHGGHHHHHHGHHGGGGGHHGFGGGGGHHHHHFHHHHHHGHHFGHHBGHHFHFGHHHHGGGGGHHGHHHHFHHHHFCFFGGBCGGEHGGGFGGH
@M02034:409:000000000-BFKT7:1:2110:25924:15271 1:N:0:25
AAAGTCGAGGTGCCTAAAGTGGCAACCCAGACTTAGCCGCATGTTGGTGGTGTAGAGCTTCCTGTAGCCGCATGGCGTTCGTACTTAAATATGGAACTAACCATTCCAATTTTCGCTGTCTCTTATACACATCTCCGAGCCCACGAGACT
+
BBBABFBBBBABGGGGGGGGGGGGFHHGGHHFHGHGGFEGEFEGFHG1F1ECA3F5FBAGBGHFHFAFAEE>EEFBE1EFF>?E?GHHHHFBEF3BF3FGGCDFDFH4FF?GG?EEGC/B4BB3BF3BFFD2BGHGD/BD@<GGGCCGGG
@M02034:409:000000000-BFKT7:1:2110:15470:15274 1:N:0:25
AAAGTCGAGGTGCCTAAAGTGGCAACCCAGACTAAGCCGGTTGTTGGTGGTGT
+
1A?11B1?DDAABCF11AE3FGCCFG0EFH0FF1BBFHCEABEEGFEEF/A/B
@M02034:409:000000000-BFKT7:1:2110:15489:15280 1:N:0:25
AAAGTCGAGGTGCCTAAAGTGGCAACCCAGACTAAGCCGGTTGTTGGTGGTGTAGAGCTTCCTGTAGCCGCATGGCGTTCGTACTTAAATATGGAACTAACCATTCCAATTTTCGCTGTCTCTATACACATCTCCGAGCCCACGAGACTA
+
AAABADABBBBBGGGGFGGFGGGHHHHGGHHGHHHHHHGGEEEGHHHGGGAFGFHGHHHHFHHHHHHHHGGGGGHHGGGGGGHHHHHHHHGHHHGBGHGHHHFHHHHHGHHHHEEGFDCGHHHHHFFFH2HHHHHGCDFCCGGGCGDGH>
@M02034:409:000000000-BFKT7:1:2110:18481:15281 1:N:0:25
AAAGTCGAGGTGCCTAAAGTGGCAACCCAGACTCATAAGAATGTTGGTGGTGTAGAGCTTCCTGTAGCCGCATGGCGTTCGTACTTAAATATGGAACTAACCATTCCAATTTTCGCTGTCTCTTATACACATCTCCGAG
+
A3>AAFAA?DAAGGFGGGBFDGGH4FFEGEH2FCCDDEFBHFGHHHEEFD2FAAA5FFHHHEHGGHHHHGGEGEFGEGEFFAFGEED3FGEGFEBFCGBGHFFH3GFGFHGGHFEFGFAGHHGHDGFGFFDHFGHD//<
@M02034:409:000000000-BFKT7:1:2110:9627:15287 1:N:0:25
AAAGTCGAGGTGCCTAAAGTGGCAACCCAGACTATGAATTAGGTTGGTGGTGTAGAGCTTCCTGTAGCCGCATGGCGTTCGTACTTAAATATGGAACTAACCATTCCAATTTTCGCTGTCTCTTATACACATCTCCGAGCCCACGAGACT
+
A3ABBFBABBBBGGGGGGGGGGGHHHGGGHHGHHHHFHHHFHHHGHGGGGGGHHHHHHHHHHHHHHHHHGGFFGHHGGGGGGFHHHGGHHGHHHGHFFHHHHHGHHGHFHHHHHGGGGFFHGHHHHHHGHHHHHHHDCCFFEEGGFCDGH
@M02034:409:000000000-BFKT7:1:2110:17294:15291 1:N:0:25
AAAGTCGAGGTGCCTAAAGTGGCAACCCAGACTTTGCTTATGGTTGGTGGTGTAGAGCTTCCTGTAGCCGCATGGCGTTCGTACTTAAATATGGAACTAACCATTCCAATTTTCGCTGTCTCTTATACACATCTCCGAGCCCACGAGACT
+
CCCCCFAACBCCGGGGGGGGGGGHHHHGGHHGHHHHHHHHHGHHHGGEGGGGHHHGHHHHHHHHHHHHHGGGGGHHGGGGGGHHHHGGHHFHHHBGHHHHHHHHHHGHDGHHHHGGGGFGHHHHHHHHBHHHHHHFGF@FGGHGCGGGGH
@M02034:409:000000000-BFKT7:1:2110:6829:15291 1:N:0:25
AAAGTCGAGGTGCCTAAAGTGGCAACCCAGACTCCGCTGGGGGTTGGTGGTGTAGAGCTTCCTGTAGCCGCATGGCGTTCGTACTTAAATATGGAACTAACCATTCCAATTTTCGCTGTCTCTTATACACATCTCCGAGCCCACGAGACT
+
BBBBBFABD?AAGGFFFFGGGGGHHHHGGDHGHHHGGE2EECGGFCEA1E1FHHHFHHFHHHHHGGFHFEEEE1GHGGGGGEHHHHFFBGGHHD3FFGHGHHFGHHHFBFFHHHCGG?EDFGFHFH2FFGHHFHHHDGCG@FHGGCCEGH
@M02034:409:000000000-BFKT7:1:2110:27921:15303 1:N:0:25
AAAGTCGAGGTGCCTAAAGTGGCAACCCAGACTCCGATTGTAGAGCTTCCTGTAGCCGCATGGCGTTCGTACTTAAATATGGAACTAACCATTCCAATTTTCGCTGTCTCTTATACACATCTCCGAGCCCACGAGACTAAGGCGAATCTC
+
BABBBFBBBBAAGGGGGGGGGGGHHHHGGHHGHHHGGGGGHHHHHHBGHHHHGHHGHGG0BEGHGGGFFFFHHFBB3FFGHHGHHFFFHGHHHHEGFFGHHGCDFGGHHHHHFGBGDGHHHHGHGECFGGHGGCCDDH22<FFGCCGGGF
@M02034:409:000000000-BFKT7:1:2110:15442:15305 1:N:0:25
AAAGTCGAGGTGCCTAAAGTGGCAACCCAGACTCCGCCGCCTGTTGGTGGTGTAGAGCTTCCTGTAGCCGCATGGCGTTCGTACTTAAATATGGAACTAACCATTCCAATTTTCGCTGTCTCTTATACACATCTCCGAGCC
+
CCCCCFABCCBCGGGGGGGGGGGHHHHGGHHGHHGGGGFAEEHHHHHEFGGGHFHHHHHHHHHHHHHHHGGEFGHHGGGGGGBGHHB3FGFGHHGFFHHHHHHGHHHHFHHHHHGGGAC23BFH333BDGFCCGH2A?CFG
@M02034:409:000000000-BFKT7:1:2110:17306:15305 1:N:0:25
AAAGTCGAGGTGCCTAAAGTGGCAACCCAGACTTTGCTTATGGTTG
+
BBBBBFBBBBBBGGGGCGGGFGGHHHHGGHHGHDEGBGH55FGGBE
@M02034:409:000000000-BFKT7:1:2110:21691:15306 1:N:0:25
AAAGTCGAGGTGCCTAAAGTGGCAACCCAGACTCCTCTTCCTGTAG
+
A@?AABA1A1AAAFFF11BA11CCHHGFCGH0GC1F011B1BG12D
@M02034:409:000000000-BFKT7:1:2110:2617:15308 1:N:0:25
AAAGTCGAGGTGCCTAAAGTGGCAACCCAGACTGAGGTTGTGGTTGGTGGTGTAGAGCTTCCTGTAGCCGCATGGCGTTCGTACTTAAATATGGAACTAACCATTCCAATTTTCGCTGTCTCTTATACACATCTCCGAGCCCACGAGACT
+
CCCCCFBBCCAAGGGGGGGGGGGHHHHGGHHGHHAGFGHHEFGHGGGEFGEFFFHEGGGFGHHHHHHGFFG>EEHFGGGGGGFGHHHHFHFHHH33GGGGFF3GHHFFFHHHHFFFGGGHGHHDBFHFGBGHHFGGGGGGGGHGGCGGDH
@M02034:409:000000000-BFKT7:1:2110:19777:15308 1:N:0:25
AAAGTCGAGGTGCCTAAAGTGGCAACCCAGACTCAGCCGAATGTTGGTGGTGTAGAGCTTCCTGTAGCCGCATGGCGTTCGTACTTAAATATGGAACTAACCATTCCAATTTTCGCTGTCTCTTATACACATCTCCGAGCCCACGAGACT
+
BCCCBFCCDCCBGGGGGGGFGGGHHHHGGHHGHHHHGHGGGFHHHHHGGGEFHHHHHHHHHHHHHHHHHGGGGGHHGGGGGGHHHHHGHHHHHHHGGHHGHHFHHHGHHHHHHHGGGGGHFHGHHHHFFCFHGHGHGCCFGGGGGGGGGH
@M02034:409:000000000-BFKT7:1:2110:10996:15309 1:N:0:25
AAAGTCGAGGTGCCTAAAGTGGCAACCCAGACTATTACGCCGGTTGGTGGTGTAGAGCTTCCTGTAGCCGCATGGCGTTCGTACTTAAATATGGAACTAACCATTCCAATTTTCGCTGTCTCTTATACACATCTCCGAGCCCACGAGACT
+
BBCCBFABCCBBGGGGGGGGGGGGHHHGGHHGHHGHHC22E2EEEGGEGGGGHHHHHHGHGHHHHHHHHGGGGGHHGGGGGGHHHHHHHHGHHFHGGFHHHHGHHHGHHHHHHHGGGGGFBFHHHHHGGEGHHGFFGD/CFGHGGCGGGF
@M02034:409:000000000-BFKT7:1:2110:6832:15310 1:N:0:25
AAAGTCGAGGTGCCTAAAGTGGCAACCCAGACTCCGCTGGGGGTTGGTGGTGTAGAGCTTCCTGTAGCCGCATGGCGTTCGTACTTAAATATGGAACTAACCATTCCAATTTTCGCTGTCTCTTATACACATCTCCGAGCCCACGAGACT
+
AAA3>FAADB?ACGGFFGGGGGGHFHHGGHHGHHHGGGGGGGGEGGCEGGEBBGHFHHHHHHHHGFHHHGGFFEGCFEGGEEBGHGF3GGFFGGDGFFGGHFFHHGEHHHHHGHGGGFGGHHGHFHEFFGDHHGGFDCGGG.GFCCFFCH
@M02034:409:000000000-BFKT7:1:2110:6045:15312 1:N:0:25
AAAGTCGAGGTGCCTAAAGTGGCAACCCAGACTCATAATAATGTTGGTGGTGTAGAGCTTCCTGTAGCCGCATGGCGTTCGTACTTAAATATGGAACTAACCATTCCAATTTTCGCTGTCTCTTATACACATCTCCGAGCCCACGAGACT
+
ABBBADABBBBBGGGGGGGGGGGHHHHGGHGGHHHHHHHFHGHHHHHGGGGGHHHFHHHHHHHHHHHHHGGEEGHHGGGGGGHHHHFGHHHHHGHHHHHHHHGHHHHHHHHHHHGGGGGHHHHHGHHGHHHHGHHHGGGGGGHGGGGGGH
@M02034:409:000000000-BFKT7:1:2110:1911:15313 1:N:0:25
AAAGTCGAGGTGCCTAAAGTGGCAACCCAGACTGGGTGTGGTGTTGGTGGTGTAGAGCTTCCTGTAGCCGCATGGCGTTCGTACTTAAATATGGAACTAACCATTCCAATTTTCGCTGTCTCTTATACACATCTCCGAGCCCACGAGACT
+
AAAABFABBBBBGGGFCGGGGGDFHHHFCGFDHHHGHGFFGGFHFGEGGGFFHGHGHHHHGGHHHGHGHGEEEEHHGGGGEGBHHHGEHHFHHH3FFHGGHHGHFHHGHHHHHGGEEGEDDHGHFGFF?FGHFDDGGCGFGEGGCCGGGH
@M02034:409:000000000-BFKT7:1:2110:27014:15317 1:N:0:25
AAAGTCGAGGTGCCTAAAGTGGCAACCCAGACTAAGAAGAATGTTGGTGGTGTAGAGCTTCCTGTAGCCGCATGGCGTTCGTACTTAAATATGGAACTAACCATTCCAATTTTCGCTGTCTCTTATACACATCTCCGAGCCCACGAGACT
+
BBBCBFBBCCCCGGGGGGGGGGGHHHHGGHHGHHHHHHHHFGGGHHHFFFBFHGHHHHHHHHHHHGHHHGGEGGHHGGGGGGHHHHHGFHHHHHHHHHHHHGHHHHHGHHHHHGGGGGGGHHHHHHHHFHHHFHGHGGGGGGHGGGGGGE
@M02034:409:000000000-BFKT7:1:2110:21678:15319 1:N:0:25
AAAGTCGAGGTGCCTAAAGTGGCAACCCAGACTCCT
+
CCCCCFCCCCCCGGGGGGGFGGGHHHHGGGAAF33B
@M02034:409:000000000-BFKT7:1:2110:27324:15335 1:N:0:25
AAAGTCGAGGTGCCTAAAGTGGCAACCCAGACTCGTCCTTCTGTTGGTGGTGTAGAGCTTCCTGTAGCCGCATGGCGTTCGTACTTAAATATGGAACTAACCATTCCAATTTTCGCTGTCTCTTATACACATCTCCGAGCCCACGAGACT
+
AABCADA>ADBBGGGGGGGGGGGHHHHGGHHGHHGHEFGFHHHHHHHEFGEFGGHFGHHHHHHHHGHHHGGGGGHHGGGGGGHHHHGGHGGHHHFFFHGFGGFFFGGHFGHHHHGGGGGGGHHHGHHHFHGGGHBHC/<>CFEGGGGGFF
@M02034:409:000000000-BFKT7:1:2110:17616:15335 1:N:0:25
AAAGTCGAGGTGCCTAAAGTGGCAACCCAGACTCGGTGTCAGGTTGGTGGTGTAGAGCTTCCTGTAGCCGCATGGCGTTCGTACTTAACTAAGGAACTAACCATTCCAATTTTCGCTGTCTCTTATACACATCTCCGAGCCCACGAGACT
+
A?A?AD?>DDA4FGG544BFGGGHHHFEFGCDHHFGEGGFHFFGGFAEFGGFAGFGFHHHFHGHHFHHHGGCEEGFEGGGGGGEFGDB3BBBFGFFGBF3CHFGHHHD4FFGHFEGEGGGHFHH1D?GBCGFFGGD//<?BFGGG??DGH
@M02034:409:000000000-BFKT7:1:2110:17634:15337 1:N:0:25
AAAGTCGAGGTGCCTAAAGTGGCAACCCAGACTCGGTGTCAGGTTGGTGGTGTAGAGCTTCCTGTAGCCGCATGGCGTTCGTACTTAAATAAGGAACTAACCATTCCAATTTTCGCTGTCTCTTATACACATCTCCGAGCCCACGAGACT
+
BBBBBFBBBBBBGGGGGGGGGGGHGHHGGHHGHHGGEFGHHHHHHHGEFGFFHHHFGHHHHHHHHHHGHGGFGGHHGGGGGEFHHHHFHHEHHHHHHHHFHHHGHGHHEGHHHHGGGGGDHHHHHHDGHFHHGFHFAFGGGGFFCFGGGH
@M02034:409:000000000-BFKT7:1:2110:28918:15338 1:N:0:25
AAAGTCGAGGTGCCTAAAGTGGCAACCCAGACTCCTCATGCTGTTGGTGGTGTAGAGCTTCCTGTAGCCGCATGG
+
AAAAAFAADD>AGFGGGGGGGDFCHHFGFHGGGGFHHGGFFHHHF1FEFGEGG1B211BFGF1FGHFHE/EAB/B
@M02034:409:000000000-BFKT7:1:2110:8750:15345 1:N:0:25
AAAGTCGAGGTGCCTAAAGTGGCAACCCAGACTAGTAAGCAGGTTGGTGGTGTAGAGCTTCCTGTAGCCGCATGGCGTTCGTACTTAAATATGGAACTAACCATTCCAATTTTCGCTGTCTCTTATACACATCTCCGAGCCCCACGAGAC
+
BBBBBFBA@BAAGGGGGGGGGGGHHHGGGHHGHHFHHGHHHHHFHFGGGGGFFDGFHHHHFHHGHGHGHGGEFGFFGFGGGGEGHHHFHHHHFHFBHHHHGHHGHHHGHHHHHHCGGGGHHHHHEHHHGHHHHGHGDGGGGGGGGGGGGE
@M02034:409:000000000-BFKT7:1:2110:15223:15358 1:N:0:25
AAAGTCGAGGTGCCTAAAGTGGCAACCCAGACTGCTCGTCTTGTTGGTGGTGTAGAGCTTCCTGTAGCCGCATGGCGTTCGTACTTAAATATGGAACTAACCATTCCAATTTTCGCTGTCTCTTATACACATCTCCGAGCCCACGAGACT
+
BBCCCFABCBBCGGGGGGGFGGGHHHHGGHHGHHHHHGGGHGFGHHHFGGEFHHHHHHHHHHHGHFHHHGGFEGHHGGGGGGGHHHHHHGFHHHHHHHHHHHHHHHHHGHHHHHGGGFGGHGHHGHHHHGHGHHHDF??@GGGGGGGGGH
@M02034:409:000000000-BFKT7:1:2110:21259:15365 1:N:0:25
AAAGTCGAGGTGCCTAAAGTGGCAACCCAGACTCATAAGTGGGTTGGTGGTGTAGGGCTTCCTGTAGCCGCATGGCGTTCGTGCTTAAATATGGAACTAACCATTCCAATTTTCGCTGTCTCTTATACACATCTCCGAGCCCACGAGACT
+
1>1>ADA1>D>AFGGGGGGGFEFFEECEAGECAE1BE2AF21AFFAAA/AABFB11B0AGH1GEBDFFHEC>?FHF@?EEFE/?FGF1GG2@E111BFEGH01B>GH22BEGGF@?EEEGFHGDBF2BFCGGHHGGG//BCEFCCCCCGH
@M02034:409:000000000-BFKT7:1:2110:9781:15366 1:N:0:25
AAAGTCGAGGTGCCTAAAGTGGCAACCCAGACTCCTCT
+
CCCCCFBCBCCCGGGGGGGGGGGHHHHGGHHGHAGG25
@M02034:409:000000000-BFKT7:1:2110:19143:15369 1:N:0:25
AAAGTCGAGGTGCCTAAAGTGGCAACCCAGACTGTGGAGCGGGTTGGTGGTGTAGAGCTTCCTGTAGCCGCATGGCGTTCGTACTTAAATATGGAACTAACCATTCCAATTTTCGCTGTCTCTTATACACATCTCCGAGCCCA
+
CCCCBFBBCCABGGGGGGGGGGGHHHHGGGHGHHH52EGFGGGGGGGEFCEFG3G5AEFG5GHHHDFGFEG/BEB1EEGGGGBCGHH33FGFFG3BFEGH?03BF4G?4FFGG3<AEA/BFHHD2@2@DCDGGDFDD</@DEG
@M02034:409:000000000-BFKT7:1:2110:6228:15377 1:N:0:25
AAAGTCGAGGTGCCTAAAGTGGCAACCCAGACTTAGCTTACGGTTGGTGGTGTAGAGCTTCCTGTAGCCGCATGGCGTTCGTACTTAAATATGGAACTAACCATTCCAATTTTCGCTGTCTCTTATACACATCTCCGAGCCCACGAGACT
+
ABBBAFAADDAAFGGGGGGFGGGHHHHGGHHGHHGHHHHGHGGHEGEGGG1FHFHHHHHHHHHHHGHHHGGEEGHHGGGGGGHHHHFHFHHHGGFFHGHEHHHHHHHHBFHHHBEGGGGFFBGHFHFHFFHHCHGH?>@CCFEGGGGGGH
@M02034:409:000000000-BFKT7:1:2110:14729:15388 1:N:0:25
AAAGTCGAGGTGCCTAAAGTGGCAACCCAGACTCCGCTTCCTGTTGGTGGTGTAGAGCTTCCTGTAGCCGCATGGCGTTCGTACTTAAATATGGAACTAACCATTCCAATTTTCGCTGTCTCTTATACACATCTCCGAGCCCACGAGACT
+
AABCBFBBCCBCGGGGGGGGGGGHHHHGGHHGHHHGGGGGGHHHHHHFGGEFHGHHHHHHHHHHHHHHHGGFGGHFGFGGGGHHHHHGHHHHHHHHFHGHHHHHHHGGHGHHHHGGGGGFHHHHFHHHGHHHHHHHGCGCFGHGGGCDGH
@M02034:409:000000000-BFKT7:1:2110:2814:15389 1:N:0:25
AAAGTCGAGGTGCCTAAAGTGGCAACCCAGACTAAGAAGCAGGTTGGTGGTGTAGAGCTTCCTGTAGCCGCATGGCGTTCGTACTTAAATATGGAACTAACCATTCCAATTTTCGCTGTCTCTTATACACATCTCCGAGCCCACGAGACT
+
AABAADA?DDBBGGGGGGGGGGFHGHHGGGHGHFHHHHHHHFGHHGGGFDFFAEGBDEGFFGHHADGGDEGEGGGA0>EEEEFHFGHBFGFBGH3@GFHECC3FFFHFGHFHGB@EFD/B4GHBEHFHHG2?BFFF?DGGD/FFD?CDFG
@M02034:409:000000000-BFKT7:1:2110:15304:15392 1:N:0:25
AAAGTCGAGGTGCCTAAAGTGGCAACCCAGACTTAGGGTAATGTTGGTGGTGTAGAGCTTCCTGTAGCCGCATGGCGTTCGTACTTAAATATGGAACTAACCATTCCAATTTTCGCTGTCTCTTATACACATCTCCGAGCCCACGAGACT
+
CCBCBFABBCCCGGGGGGGGGGGHHHHGGHGGHHHGHHGHHGFGHHHEFGEFHHHFHHHHHHHHHHHHHGGEEGHHGGGGGGHHHGGFGHDGHHFGFHHGHHHHHHGHHHHHHHGGGGGGHHHHHHFGGHHHGHHHGGFGGGHGGCGGGH
@M02034:409:000000000-BFKT7:1:2110:10355:15392 1:N:0:25
AAAGTCGAGGTGCCTAAAGTGGCAACCCAGACTAGTTATCCGGTTGGTGGTGTAGAGCTTCCTGTAGCCGCATGGCGTTCGTACTTAAATATGGAACTAACCATTCCAATTTTCGCTGTCTCTTATACACATCTCCGAGCCCACGAGACT
+
CABCCFCCCBCCGGGGGGGGGGGHHHHGGHHGHHFHHGHFHGEEEGGBEEFGHFH5FEGGFHHGHFHE3FGCEGG1EEGEEEECFGH3BGHEHGB3FHHHB03B?EH4FFFHG4EEFGEGDHGH3GGFHFFFHHHBB?CC/FAEDGGGFH
@M02034:409:000000000-BFKT7:1:2110:1853:15392 1:N:0:25
AAAGTCGAGGTGCCTAAAGTGGCAACCCAGACTCCGCCGCCTGTTGGTGGTGTAGAGCTTCCTGTAGCCGCATGGCGTTCGTACTTAAATATGGAACTAACCATTCCAATTTTCGCTG
+
B@BBBF?ABBAAGGGG4GGFGGGHHGHEGHHGHHHFFGGGGGHHGHGFGGEFGHHBGGFHFHHHFGFFFD0EEEHGGEGFEE2?14FFGHFHHGBGGHECFAFHGFBDDHFGFFGGDD
@M02034:409:000000000-BFKT7:1:2110:10337:15396 1:N:0:25
AAAGTCGAGGTGCCTAAAGTGGCAACCCAGA
+
ABBA>5AABBBBCGGGGGGFGGGG4FGGAHH
@M02034:409:000000000-BFKT7:1:2110:2954:15404 1:N:0:25
AAAGTCGAGGTGCCTAAAGTGGCAACCCAGACTCAGCCTGAGGTTGGTGGTGTAGAGCTTCCTGTAGCCGCATGGCGTTCGTACTTAAATATGGAACTAACCATTCCAATTTTCGCTGTCTCTTATACACATCTCCGAGCCCACGAGACT
+
ABABABAADBABGGGGGGGGGFFHHGHGAC2FGHHGHFHHGHFABGGEFGBFEDBGGHHHHHHFF5FGGEEEGGHHFGGGFEFHHFGGGHHHHHGGFHHFHFBGHHHHFHHHHFGAFEEFFHHHDDHFFFFGFGFGGC@?CGHGCG?DGH
@M02034:409:000000000-BFKT7:1:2110:14078:15408 1:N:0:25
AAAGTCGAGGTGCCTAAAGTGGCAACCCAGACTCCGCTTCCGGTTGGTGGTGTAGAGCTTCCTGTAGCCGCATGGCGTTCGTACTTAAATATGGAACTAACCATTCCAATTTTCGCTGTCTCTTATACACATCTCCGAGCCCACGAGACT
+
BCCCAFBCCCCCGGGGGGGGGGGHHHHGGHHGHHHGGGGGHGGGGGGEFGFFHHHHHHHHHHHHHHHGHGGFGGHHGGGGGGHHHHHGHHHHHHHHHHHGHHHHHHHHHHHHHHGGGGGHHHHHHHGHHHHHHHHHGGGGGGHGGGGGGH
@M02034:409:000000000-BFKT7:1:2110:21824:15417 1:N:0:25
AAAGTCGAGGTGCCTAAAGTGGCAACCCAGACTCCGGCGCCGGTTGGTGGTGTAGAGCTTCCTGTAGCCGCATGGCGTTCGTACTTAAATATGGAACTAACCATTCCAATTTTCGCTGTCCTTATACACATCTCCGAGCCCACGAGACTA
+
BBBABFABCBCCGGGGGGGGGGGHHHHGGHHGHHHGGGEGGGGFGGGEFEEFGHHHHGHHHHHHFHHGHEEEGGGAEFGGGGHHHHHGHHHHHHGFHHHHHHHHHHHGHHHHHFCDGGGHHHHFHGHHHGFGHHHGCCCDFFGGG?EDHG
@M02034:409:000000000-BFKT7:1:2110:13673:15426 1:N:0:25
AAAGTCGAGGTGCCTAAAGTGGCAACCCAGACTCCTCATGCGGTTGGTGGTGTAGAGCTTCCTGTAGCCGCATGGCGTTCGTACTTAAATATGGAACTAACCATTCCAATTTTCGCTGTCTCTTATACACATCTCCGAGCCCACGAGACT
+
CCCBBDAADCBCGGGGGGGCGGGHHHHGGHHGHHHHHHHHHGGEFGGEFFFFGHHBGHHHFHHHHHHGHGGFFGGGGGGGGGHHHHHGHHBHHGDEHHHGGHGGHGFHGHHHHHGGGGGHHHHHFHHHFHGHHHFGFCC/@EGFCGGGGF
@M02034:409:000000000-BFKT7:1:2110:18918:15427 1:N:0:25
AAAGTCGAGGTGCCTAAAGTGGCAACCCAGACTGCGATTGTTGTTGGTGGTGTAGAGCTTCCTGTAGCCGCATGGCGTTCGTACTTAAATATGGAACTAACCATTCCAATTTTCGCTGTCTCTTATACACATCTCCGAGCCCACGAGACT
+
CCCCCFCCCCBAGGGGGGGGGGGHHFHGGHHGCHGGEHHGGFFGGHHEFGGFHFHGGHHHGHHHHHHHHGGEFGHHGGGGGGFHHHFBGHGHHHFGEGHHHHGHHHHFBFGHHFG?FEEHHHHGDHBGFHGGHHHHGCCFFGHGGGDGGH
@M02034:409:000000000-BFKT7:1:2110:12372:15427 1:N:0:25
AAAGTCGAGGTGCCTAAAGTGGCAACCCAGACTAGTCATAGGGTTGGTGGTGTAGAGCTTCCTGTAGCCGCATGGCGTTCGTACTTAAATATGGAACTAACCATTCCAATTTTCGCTGTCTCTTATACACATCTCCGAGCCCACGAGACT
+
ABBB>FABBBBBGGGGGGGGFGGHGHHGGHHGHHHHGGHHHHHGFGGGGGFGHHHHHHHHHHHHHHHHHGGGGGHHGGGGGGHHHHHHHHBFGHGEGHHHHHGGFHHHGGHHHHGGGGFHHHHHGHGGFFHHHHGFG/DDGGHGGFDGGH
@M02034:409:000000000-BFKT7:1:2110:6719:15442 1:N:0:25
AAAGTCGAGGTGCCTAAAGTGGCAACCCAGACTTATTAGTAGGTTGGTGGTGTAGAGCTTCCTGTAGCCGCATGGCGTTCGTACTTAAATATGGACCTAACCATTCCAATTTTCGCTGTCTCTTATACACATCTC
+
AAAAAD>ADD1AFGBFFFFBGGCGHCC0AGFCEGEGHFEGFHHHGHEAFEEFHEE2G1FGHFHGBGDHHFE?EFHH?EEFEGCCG2F@GGEBDF11BF1GHFDBFGFB2EFGHF/EFGGEHFGGGHFDBFFFHFH
@M02034:409:000000000-BFKT7:1:2110:9470:15442 1:N:0:25
AAAGTCGAGGTGCCTAAAGTGGCAACCCAGACTCAGCAGAATGTTGGTGGTGTAGAGCTTCCTGTAGCCGCATGGCGTTCGTACTTAAATATGGAACTAACCATTCCAATTTTCGCTGTCTCTTATACACATCTCCGAGCCCACGAGACT
+
BBBBBFBBBBAAGGGGGGGGGGGHHHHGGHHGHHFGHFGHFGGGHHHGGGFFHHHHHHHHHHHHHHHHGGGGGGHGGFGGGFHHHHHHHHHHHGHGHHHHHHGGHHHHHHFHHGGGGGGFHFGHDGFGHHGHHHHHGFFCDGHGGGGGCH
@M02034:409:000000000-BFKT7:1:2110:26230:15446 1:N:0:25
AAAGTCGAGGTGCCTAAAGTGGCAACCCAGACTTGGTTTTTGGTTGGTGGTGTAGAGCTTCCTGTAGCCGCATGGCGTTCGTACTTAAATATGGAACTAACCATTCCAATTTTCGCTGTCTCTTATACACATCTCCGAGC
+
AA?ABFBBBBBAGB55CGGGGFGHFC4AFF22FFHH3EF2C2?AEA0B111BF3F5FGHHHBGFGFHHHEC0EEF1>>EFEE11FBB3GH@BGDBFHGFB3B3B?GHFGG3FGBEGG/E?2GGHF2?2B1FFFGHFA//>
@M02034:409:000000000-BFKT7:1:2110:27785:15454 1:N:0:25
AAAGTCGAGGTGCCTAAAGTGGCAACCCAGACTAATACGCATGTTGGTGGTGTAGAGCTTCCTGTAGCCGCATGGCGTTCGTACTTAAATATGGAACTAACCATTCCAATTTTCGCTGTCTCTTATAAACATCTCCGAACCCACGAGAC
+
>3AA>D333>AAGGGGGGGGGFFHFGHEGFHGHH3B552AE2ADBGEAFEEFGFH5FDFHHFHHGHBB3A00EEHGCFGGGEFAFFEF3EHHH3DD@CB3BED3G4BGGHHFHHEEEGDBGEGFFHH2??GF?F?DE?/>><CB/>@A?
@M02034:409:000000000-BFKT7:1:2110:27766:15460 1:N:0:25
AAAGTCGAGGTGCCTAAAGTGGCAACCCAGACTAATACGCATGTTGGTGGTGTAGAGCTTCCTGTAGCCGCATGGCGTTCGTACTTAAATATGGAACTAACCATTCCAATTTTCGCTGTCTCTTATACACATCTCCGAGCCCACGAGACT
+
BBCCCFCCCCBCGGGGGGGGGGGHHHGGGHHGHHHHHHHGEEGGHHHGGGEEHHHHHHGHHHHHHHHHHGGGGGHHGGGGGGHHHHHHHHGHHHHHHHHGHHFHHHGGHHHHHHGGGGFHHHHHHHGHEHGHHFDFG?CDGGHGGFGGGG
@M02034:409:000000000-BFKT7:1:2110:6717:15460 1:N:0:25
AAAGTCGAGGTGCCTAAAGTGGCAACCCAGACTTATTAGTAGGTTGGTGGTGTAGAGCTTCCTGTAGCCGCATGGCGTTCGTACTTAAATATGGAACTAACCATTCCAATTTTCGCTGTCTCTTATACACATCTCCGAGCCCACGAGACT
+
BBBBBFBBBBABGGGGGGGGGGGHHHHGGHHGHHHGHHHHHHHHHHGGGGFFGHHGHHHHHGHHHHHHHGGFFGHHGGGGGFFHHHHFFGGHHFGHHHHHHGHHHHHGHHHHHHGGGGGFHHHHHHHHFFHHHHHFGGGGGGGGG?DGGH
@M02034:409:000000000-BFKT7:1:2110:8551:15462 1:N:0:25
AAAGTCGAGGTGCCTAAAGTGGCAACCCAGACTCTGTTTCCTGTTGGTGGTGTAGAGCTTCCTGTAGCCGCATGGCGTTCGTACTTAAATATGGAACTAACCATTCCAATTTTCGCTGTCTCTTATACACATCTCCGAGCCCACGAGACT
+
AAB?AF3ABB2>FFGFGFFGFFGGFG4EFFBAGHGGHHHHGHHGGHEGGGGFHHHGHGHHHBGHHFHHHGEAEFHFGEEGEECHGHFGHHFHHH33FHFFBFBGHHFGHHHFHDEGGGDBHHHHHGGFFGFGFHHHFCGGGGE/BDGGDH
@M02034:409:000000000-BFKT7:1:2110:11368:15466 1:N:0:25
AAAGTCGAGGTGCCTAAAGTCGCAACCCAGACTCATCCGCCTGTTGGTGGTGTAGAGCTTCCTGTAGCCGCATGGCGTTCGTACTTAAATATGGAACTAACCATTCCAATTTTCGCTGTCTCTTATACACATCTCCGAGCCCACGAGACT
+
CCCCBFBBCCBCGGGGGGGGGGGGGGHGGHHGHHHHHHGGGGHHHHHEGGGFGFHHHHHHHHHHHFHHHGGEEGHHGEGGGGGGHHHFHHHHFHGGHHGGGHHHHHGHHHHHHHGGGGGHHGHHGHHHBGHHFHHHGGCFGGFFGCGGGH
@M02034:409:000000000-BFKT7:1:2110:15990:15466 1:N:0:25
AAAGTCGAGGTGCCTAAAGTGGCAACCCAGACTACGCAGCTTGTTGGTGGTGTAGAGCTTCCTGTAGCCGCATGGCGTTCGTACTTAAATATGGAACTAACCATTCCAATTTTCGCTGTCTCTTATACACATCTCCGAGCCCACGAGACT
+
CCCCCFCCBDABGFGGGGGGGGGHHHHGGHHGHHH?AEE?3FGHHHHFGGFFFGHFGHHHHHHHHHHHHGGEFGHHGGGGGGHHHHHGHHHHHHGHHHHHGHGHHHGHHHHHHHGGGGGGHHHHHHGHHHHHHHGHG/DCGGGGGGGGG<
@M02034:409:000000000-BFKT7:1:2110:11879:15469 1:N:0:25
AAAGTCGAGGTGCCTAAAGTGGCAACCCAGACTAATAATGATGTTGGTGGTGTAGAGCTTCCTGTAGCCGCATGGCGTTCGTACTTAAATATGGAACTAACCATTCCAATTTTCGCTGTCTCTTATACACATCTCCGAGCCCACGAGACT
+
BCBCAFBBCCBBGGGGGGGEGGGHHHHGGHHGHHHHHHHHHHHHHHHGGGEFGHHHHHHHHHHHHHHHHGGEGFHHGGGGGGHGHHGGHHHHHHHHHHHHHHHHHHHGHHFHGHGGGGGGHHHHHHHGFFFHFHFGGGFGFGHGGGGGGH
@M02034:409:000000000-BFKT7:1:2110:20626:15470 1:N:0:25
AAAGTCGAGGTGCCTAAAGTGGCAACCCAGACTTAGTCGTATGTTGGTGGTGTAGAGCTTCCTGTAGCCGCATGGCGTTCGTACTTAAATATGGAACTAACCATTCCAATTTTCGCTGTCTCTTATACACATCTCCGAGCCCACGAGACT
+
ABBBBFABBBABGGGGGFGGGGGHGHHGGHHGHHFHHHGGHGHHHHHEEGEFGHHFHHHHHHHHHGHGHGGCEFHFEEGGFF2GHHHHHHGHHGFFHHFEHHEHHHFHHGHHHFGFGGEBHGGHDGHHBGHHFHF2?@CCCFEFGCDGGH
@M02034:409:000000000-BFKT7:1:2110:2616:15475 1:N:0:25
AAAGTCGAGGTGCCTAAAGTGGCAACCCAGACTCCGCCTCCGGTTGGTGGTGTAGAGCTTCCTGTAGCCGCATGGCGTTCGTACTTAAATATGGAACTAACCATTCCAATTTTCGCTGTCTCTTATACACATCTCCGAGCCCACGAGACT
+
BABCAFBABCABGGGGGGGFGGGHHHHGGGHGHHHGGGGGHGGEFGGEFFEBFGHHHHFHHFHHEDFFGEGGGEHFGECFEEBEGH4FGGHEHFGHHHHHHHGHHHHHHHHHHHGGGGC?FFGHHHGHFFHHHHHGGFGDCE/FDFGGDH
@M02034:409:000000000-BFKT7:1:2110:4302:15479 1:N:0:25
AAAGTCGAGGTGCCTAAAGTGGCAACCCAGACTCGGGGGTCTGTTGGTGGTGTAGAGCTTCCTGTAGCCGCATGGCGTTCGTACTTAAATATGGAACTAACCATTCCAATTTTCGCTGTCTCTATACACATCTCCGAGCCCACGAGACTA
+
CCCCCFABCCCCGGGGGGGGGGGHHHHGGHHGHHGGGGGGGHHHHHHGGGFFGHHHHHHHHHHHHHHHHGGGGGHHGGGGGGGHHHHGHHGHHHGGHHHGHHHHHHHHHHHHHHGGGGGGHHHHHHFFHGHHHHFFCGGGGHGGGGGGHG
@M02034:409:000000000-BFKT7:1:2110:4284:15480 1:N:0:25
AAAGTCGAGGTGCCTAAAGTGGCAACCCAGA
+
>1>1>3>1>AAABAFD1FBFFBFBF0AA00A
@M02034:409:000000000-BFKT7:1:2110:12140:15482 1:N:0:25
AAAGTCGAGGTGCCTAAAGTGGCAACCCAGACTTGTTGTCAGGTTGGTGGTGTAGAGCTTCCTGTAGCCGCATGGCGTTCGTACTTAAATATGGAACTAACCATTCCAATTTTCGCTGTCTCTTATACACATCTCCGAGCCTACGAGACT
+
BBBBBFBBBBABGGGGGGGFGFGHHHHGGHHGHHHHHHHHHHHFHHGGGGEFGHHHHGHHGHHGHHHGHGGGFGHHGGGGGFGHHHH3GHGHHFGGHHHHHHHGHHHHBFHHHFGGGGEFHHHHHHHHGHHHGFHFFCCGC<2@CAADFH
@M02034:409:000000000-BFKT7:1:2110:20040:15484 1:N:0:25
AAAGTCGAGGTGCCTAAAGTGGCAACCCAGACTGGGGGTGGTGTTGGTGGTGTAGAGCTTCCTGTAGCCGCATGGCGTTCGTACTTAAATATGGAACTAACCATTCCAATTTTCGCTGTCTCTTATACACATCTCCGAGCCCACGAGACT
+
AABBBFBBBBAAGGGGFGFFGGGGHHHGGHHGHHGHGGGFGGGHGHEEFGFFFGHHHHHGHHHHGHHHHGGGGGHHGGGGE?FGEHFGFGHHHGFDCGEGFHGHHHEGBGHHH3BFGGGGGHHG2FFGBGHFHFGGE/@CCEHGGGCGCD
@M02034:409:000000000-BFKT7:1:2110:19944:15485 1:N:0:25
AAAGTCGAGGTGCCTAAAGTGGCAACCCAGACTCCTAAGTATGTTGGTGGTGTAGAGCTTCCTGTAGCCGCATGGCGTTCGTACTTAAATATGGAACTAACCATTCCAATTTTCGCTGTCTCTTATACACATCTCCGAGCCCACGAGACT
+
CCCCCFCCCCCCGFGGGGGGGGGHHHHGGHHGHHHHHHHHHGHHHHHFGGFFHHHFHHHHFHHHHHHHHGGGGFHHGGGGGGHHHHHGHHHHHHGGHHHGHHGHHHGHGHHHHHGFGEEHHHHHFHHFFFHHGHGFG@GFGGHGGFGGGH
@M02034:409:000000000-BFKT7:1:2110:16419:15489 1:N:0:25
AAAGTCGAGGTGCCTAAAGTGGCAACCCAGACTAAGAAGAAGGTTGGTGGTGTAGAGCTTCCTGTAGCCGCATGGCGTTCGTACTTAAATATGGAACTAACCATTCCAATTTTCGCTGTCTCTTATACACATCTCCGAGCCCACGAGACT
+
BCCCBFCBBB>AGGGGGGGGGGGHHHHGGHHGHHHHHGHHHHHHGHGEFGFFHGHHHHHHHHHHGHHHHGGGGGHHGGGGGFGHHHFHHHGHHHHGGHGGHHHHHHHGHHHHHHGGGGGGHHHHHHGHEGHHHHHHD@?CCFFGGGGGGH
@M02034:409:000000000-BFKT7:1:2110:8641:15490 1:N:0:25
AAAGTCGAGGTGCCTAAAGTGGCAACCCAGACTAGGAATAATGTTGGTGGTGTAGAGCTTCCTGTAGCCGCATGGCGTTCGTACTTAAATATGGAACTAACCATTCCAATTTTCGCTGTCTCTTATACACATCTCCGAGCCCACGAGACT
+
BBCCCFCCCCBCGGGGGGGGGGGHHHHGGHHGHHHHHHHHHHGGHHHEGGAFGHHHHGHHHHHGHHHHHGGFFGHHGGGGGFGHHHHHHHHHHHHHHHHHHHGHHHHHHHHHHHGGGGGHHHHHHHGHHHHHHHHHGC/BGGHGGCDGGH
@M02034:409:000000000-BFKT7:1:2110:28231:15495 1:N:0:25
AAAGTCGAGGTGCCTAAAGTGGCAACCCAGACTCTGCCGTGTGTTGGTGGTGTAGAGCTTCCTGTAGCCGCATGGCGTTCGTACTTAAATATGGAACTAACCATTCCAATTTTCGCTGTCTCTTATACACATCTCCGAGCCCACGAGACT
+
AAA?AF1A?DAAGGGG1FGGG1FGHHHGAGCFGGHCHHG//FFGGHEEFCEFEFBDFHHHGHHHHFHGHGGEEE0GCGGGCGBHGGHBBBGFHFBEGHHF>FGF1BF>GGFHHFECEEEHHHGH1BGHGFFHGDB1A/<BBEF/C/CGGF
@M02034:409:000000000-BFKT7:1:2110:25080:15499 1:N:0:25
AAAGTCGAGGTGCCTAAAGTGGCAACCCAGACTCATAAGAAGGTTGGT
+
A>>AAB>ADDAAGFFGGGGGCGCCGHH?FHFGHHHGFFGG1BEBFC/E
@M02034:409:000000000-BFKT7:1:2110:12844:15500 1:N:0:25
AAAGTCGGGTGCCTAAAGTGGCAACCCAGACTCGATTACTGTTGGTGGTGTAGAGCTTCCTGTAGCCGCATGGCGTTCGTACTTAAATATGGAACTAACCATTCCAATTTTCGCTGTCTCTTATACACATCTCCGAGCCCACGAGACTAA
+
CCCCBFABCBBCGGGGGGGGGGGHHHGGHHGHHGDHHGHHHHHHHEGGFGHFGFHHHHGHHHHHHHHGGGGGHFGGGGGGHHHHHHGHHHHHFHGHGHGGHHHHHHGHHHHHGGGGFHHHHHHHGHFHHHHHHHGCDCGGHGGGGGGHHG
@M02034:409:000000000-BFKT7:1:2110:19239:15507 1:N:0:25
AAAGTCGAGGTGCCTAAAGTGGCAACCCAGACTACGAATAATGTTGGTGGTGTAGAGCTTCCTGTAGCCGCATGGCGTTCGTACTTAAATATGGAACTAACCATTCCAATTTTCGCTGTCTCTTATACACATCTCCGAGCCCACGAGACT
+
BBCCCFCCCCCCGGGGGGGGGGGHHHHGGHHGHGFGGHHGHHHHHHHEAEEFHHHFHHHHHHHHHHHHHGGGGGHHGGGGGGGHHHHGHHHHHHBFHGGGHHEGHHHHHHHHHHGGGGGHFHHHHHGHHGHHFFGFFDCGGGHGGGGGGH
@M02034:409:000000000-BFKT7:1:2110:26103:15513 1:N:0:25
AAAGTCGAGGTGCCTAAAGTGGCAACCCAGACTAGGTATAAGGTTGGTGGTGTAGAGCTTCCTGTAGCCGCATGGCGTTCGTACTTAAATATGGAACTAACCATTCCAATTTTCGCTGTCTCTTATACACATCTCCGAGCCCACGAGACT
+
CCCCCFCBCCAAGGGGGGGFGGGHHHHGGHHGHHHHFGGHHHGFGHGEFGEFGHHFHHHHHHHHGHHHHGEEEGHHGGGGGGHHHHHHHHGHHHGHGHHGHHHGHHHHEHHHHGGGGGGFHGHHBHGHGHHHGFGHE/BCCEHGC<@DGH
@M02034:409:000000000-BFKT7:1:2110:20341:15517 1:N:0:25
AAAGTCGAGGTGCCTAAAGTGGCAACCCAGACTCAGAATAATGTTGGTGGTGTAGAGCTTCCTGTAGCCGCATGGCGTTCGTACTTAAATATGGAACTAACCATTCCAATTTTCGCTGTCTCTTATACACATCTCCGAGCCCACGAGACT
+
CCCCCFCBCCCCGGGGGGGFGGGHHHFGGHHGHHHHHHHHHHHHHHHGGGEFHHHHHHHHHHHHHHHHHGGCGGHHGGGGGGHHHHHHHHHHHHHHHHGFHFFHHHHHHHHHHHGGGGGHHGHHHHHHFHGHGHHHF?GCGGHGG?CGGH
@M02034:409:000000000-BFKT7:1:2110:18673:15519 1:N:0:25
AAAGTCGAGGTGCCTAAAGTGGCAACCCAGACTACGTGGGGTGTTGGTGGTGTAGAGCTTCCTGTAGCCGCATGGCGTTCGTACTTAAATATGGAACTAACCATTCCAATTTTCGCTGTCTCTTATACACATCTCCGAGCCCACGAGACT
+
A@ABBFBBBBBBGGGGGGGGGGGHHHHGGHHGHHHGGHDFGGGGGHHGFGBFGHHHHHHHHHHHHHHHHGGFEGHHGGGGFFEHHHFGHHHHHHHGFHHGHHHGEHHHHHHHHFFGGGGHHGHHFHHGFGHHFHG2CD??CFHGGGGGGG
@M02034:409:000000000-BFKT7:1:2110:19424:15519 1:N:0:25
AAAGTCGAGGTGCCTAAAGTGGCAACCCAGACTCCTAATCAGGTTGGTGGTGTAGAGCTTCCTGTAGCCGCATGGCGTTCGTACTTAAATATGGAACTAACCATTCCAATTTTCGCTGTCTCTTATACACATCTCCGAGCCCACGAGACT
+
A3AAAFAB?BABGGCGGGGGGBFFHHAEDFHGHGHAFFGHHHFHGHGAF?AFGDF5FBDGHGGFHHFHFAE>EFHEGEECF>BGGHGDFGFHFHFDFGDGHCHGFFHF4FFHH?EEEE?F?FGDB44BGGG1FFGFD>DCG/GFG/CEGH
@M02034:409:000000000-BFKT7:1:2110:18655:15522 1:N:0:25
AAAGTCGAGGTGCCTAAAGTGGCAACCCAGACTACGTGGGGTGTTGGTGGTGTAGAGCTTCCTGTAGCCGCATGGCGTTCGTACTTAAATATGGAACTAACCATTCCAATTTTCGCTGTCTCTTATACACATCTCCGAGCCCACGAGACT
+
AAAA>DAABBBAGFGGGGGGGGGFGHHGGHHCHF32AFFEFEEFGHE1FGGGHHHABDGHHHHHHFHHHGG/EEGEEGGGFGHGHHBEHHBHHHBBFGGGFFFFG4F44FGHHGGGGDGHHHHF3B2FF2<FFHGFDBD@GGFFD@CFDF
@M02034:409:000000000-BFKT7:1:2110:25128:15528 1:N:0:25
AAAGTCGAGGTGCCTAAAGTGGCAACCCAGACTGGGCGGACGGTTGGTGGTGTAGAGCTTCCTGTAGCCGCATGGCGTTCGTACTTAAATATGGAACTAACCATTCCAATTTTCGCTGTCTCTTATACACATCTCCG
+
@AAAAFBBDDAAGGDFGGGGFGGHFFGEGCEFHFHHHG?GGGGEAEGEFGEBFFFGHFBHBBFBGGBFGA/>EEFHGG?/EECHHFGFFG4GHFGFFHFFHHHH3DGHDFHHHB/B?DDGHGHHHFFFFCF11G1GD
@M02034:409:000000000-BFKT7:1:2110:24358:15530 1:N:0:25
AAAGTCGAGGTGCCTAAAGTGGCAACCCAGACTCCGTCTCCGGTTGGTGGTGTAGAGCTTCCTGTAGCCGCATGGCGTTCGTACTTAAATATGGAACTAACCATTCCAATTTTCGCTGTCTCTTATACACATCTCCGAGCCCACGAGACT
+
BBBBBFBBBBAAGGGGFGGGGGGHHHHGFHHGHHHGHHHHHGGGGGGGGGEFGHHGGHHHHHHHHHHHHGGGFGHHGFGGGGFHHHGGEGGHHHFEHHHHHFHHHHGFFHHHHFGGGGFHHHHHHHHBFGHFHHGFE/BDFGGGGGCFGG
@M02034:409:000000000-BFKT7:1:2110:18667:15536 1:N:0:25
AAAGTCGAGGTGCCTAAAGTGGCAACCCAGACTACGGGTGGTGTTGG
+
BBBBAFABBBBBGGGGGGGGGGGHHHHGGHHGHD322A2AEEGH?GE
@M02034:409:000000000-BFKT7:1:2110:15287:15537 1:N:0:25
AAAGTCGAGGTGCCTAAAGTGGCAACCCAGACTGATTTTTTTGTTGGTGGTGTAGAGCTTCCTGTAGCCGCATGGCGTTCGTACTTAAATATGGAACTAACCATTCCAATTTTCGCTGTCTCTTATACACATCTCCGAGCCCACGAGACT
+
AABCBFA>DBABGGGGGGGGGGGHHHHGGHHGHHHHHHHHGFFGHHHGGGEFHHHBGHHHHHHHHGHHHGGCGGHHGGGGGGHHHHHHFHHHGHHHGHHFHHHGGHHFFGHHHFGGGGGHHHHHHHFHHHHHHHHHDFGGGGHGGGGGGH
@M02034:409:000000000-BFKT7:1:2110:23080:15544 1:N:0:25
AAAGTCGAGGTGCCTAAAGTGGCAACCCAGACTCCGCAGATGGTTGGTGGTGTAGTGCTTCCTGTAGCCGCGTG
+
CCCCCFBCCBCBGGGGGGGGGGGHHHHGGHHGHFF2E2E23BGH5EAA1EFE13D5A5F55FDDB5B5@?E0>>
@M02034:409:000000000-BFKT7:1:2110:26464:15548 1:N:0:25
AAAGTCGAGGTGCCTAAAGTGGCAACCCAGACTAAGAATCAGGTTGGTGGTGTAGAGCTTCCTGTAGCCGCATGGCGTTCGTACTTAAATATGGAACTAACCATTCCAATTTTCGCTGTCTCTTATACACATCTCCGAGCCCACGAGACT
+
CBCCCFBBCCACGGGGGGGGGGGHHHHGGHHGHHHHFGHHHHHGHHGGFGEFGFHFHHHHHHHHHHHHHGGEFGHHGGGGGGHHHHHHHHHHHHHGHHHHHHGHHHHHHHHHHHGGGGFHGFHHHHHHGHHHHHHHGCGGGGHGGGGGGG
@M02034:409:000000000-BFKT7:1:2110:26481:15550 1:N:0:25
AAAGTCGAGGTGCCTAAAGTGGCAACCCAGACTAAGAATCAGGTTGGTGGTGTAGAGCTTCATGTAGCCGCATGGCGTTCGTACTTAAATATGGAACTAAC
+
A1>1>DAAADA?GG1G1DGFFBCHC0FE0BGGFBBEB1FGFHGABAEAAEBBGDGFA1BBE1DEGFF21AE>ECGHEG?FGEBGEHHFH2GFGHFE1FEGH
@M02034:409:000000000-BFKT7:1:2110:6714:15554 1:N:0:25
AAAGTCGAGGTGCCTAAAGTGGCAACCCAGACTAAGAAGAAGGTTGGTGGTGTAGAGCTTCCTGTAGCCGCATGGCGTTCGTACTTAAATATGGAACTAACCATTCCAATTTTCGCTGTCTCTTATACACATCTCCGAGCCCACGAGACT
+
ABBCBFBBCBAAGGGGGGGGGGGHHHHGGHGFHHHHHHHGHHHHHHGEGGEFHHHHHHHHHHHHHHHHHGGGGGHHGGGGGGHHHHHHHHHHHHHHHHHHHHHHHHGHHHHHHHGGGGFFHFHHHHGHGHHHHHHGGDGGGFHGGGGGGH
@M02034:409:000000000-BFKT7:1:2110:23065:15555 1:N:0:25
AAAGTCGAGGTGCCTAAAGTGGCAACCCAGACTCCGCAGATGGTTGGTGGTGTAGAGCTTCCTGTAGCCGCATGGCGTTCGTACTTAAATATGGAACTAACCATTCCAATTTTCGCTGTCTCTTATACACATCTCCGAGCCCACGAGACT
+
BBCCBFCCCCCBGGGGGGGGGGGHHHHGGHHCHHFEGGGGHHGHGGFAFGGFGFHFAFGH5GGFGFHHDEG>EEACEEGGFGGEGHHFHGFHFH3BFHHGFHFGHFHFHHHHHGGGGGBFHHHFGHGGHFFHHHHGGCFFGGGFCD@DDH
@M02034:409:000000000-BFKT7:1:2110:14937:15565 1:N:0:25
AAAGTCGAGGTGCCTAAAGTGGCAACCCAGACTTTGTCTCGGGTTGGTGGTGTAGAGCTTCCTGTAGCCGCATGGCGTTCGTACTTAAATATGGAACTAACCATTCCAATTTTCGCTGTCTCTTATACACATCTCCGAGCCCACGAGACT
+
BBCCBFCBBBBBGGGGGGGGGGGHHHHGGHHGHHHHGHHHHGGGFGGEFGGFGGHHHHHHGHHHHHHHHGGEGGHHGGGGGGHHHHGHHHHHHHGHGHGHFHFGGHFHHHHHHHGGGGGHH4FHDHFGHFHHCGGGGGCCGGHGGGGGGH
@M02034:409:000000000-BFKT7:1:2110:23565:15571 1:N:0:25
AAAGTCGAGGTGCCTAAAGTGGCAACCCAGACTCCTTCTACTGTTGGTGGTGTAGAGCTTCCTGTAGCCGCATGGCGTTCGTACTTAAATATGGAACTAACCATTCCAATTTTCGCTGTCTCTTATACACATCTCCGAGCCCACGAGACT
+
ABBBAFBABDBBGGGGFGGFGGGHHHHGGGHGHHCGFHHHHFHHHHHFGGEGFHHEGHHHHHHHHHHGHGGEEGHHGGGGGGHHHHHFFGGHHFGFHHFHGHFGHHFHHHHGHHGGGGGGGGHHGGGGFGFHHHHHG/CDCEEFGGCGGF
@M02034:409:000000000-BFKT7:1:2110:20679:15581 1:N:0:25
AAAGTCGAGGTGCCTAAAGTGGCAACCCAGACTCATAATACTGTTGGTGGTGTAGAGCTTCCTGTAGCCGCATGGCGTTCGTACTTAAATATGGAACTAACCATTCCAATTTTCGCTGTCTCTTATACACATCTCCGAGCCCACGAGACT
+
CCCCCFCCCCBCGGGGGGGFGGGHHHHGGHHGHHHHHHHHHHHHHHHFGGEFHHHGHHHHHHHHHHHHHGGGGGHHGGGGGGHHHHHHHHHHHHGFHHHHHEHGHHHHFHHHHHGGGGGHHGHHHHH4FFHHFGHFF/CCGGHGGCGGGH
@M02034:409:000000000-BFKT7:1:2110:13663:15586 1:N:0:25
AAAGTCGAGGTGCCTAAAGTGGCAACCCAGACTCATCCGCCTGTTGGTGGTGTAGAGCTTCCTGTAGCCGCATGGCGTTCGTGCTTAAATATGGAACTAACCATTCCAATTTTCGCTGTCTCTTATACACATCTCC
+
BABBBFBBDBAABGFGGGGGGFGFFEHGGHGFHHHHHHGGGGHHHHHFF?BBGEH5AGGHHCHGEGFGBEEEEEHHGGGFEE11?F4BGGFFH33BFGHHHGHHGHHDGHFFGFE?EEEGFHHEDG33FC?GHHFB
@M02034:409:000000000-BFKT7:1:2110:19367:15590 1:N:0:25
AAAGTCGAGGTGCCTAAAGTGGCAACCCAGACTATGTAGAAGGTTGGTGGTGTAGAGCTTCCTGTAGCCGCATGGCGTTCGTACTTAAATATGGAACTAACCATTCCAATTTTCGCTGTCTCTTATACACATCTCCGAGCCCACGAGACT
+
BB@BAFBCCCCCGGGGGGGGGGGHGGHGGGHGHHHHFHHHFHHGHHGGGGGFFFGFHHHHHHHHHHHHHGGEEGHHGGGGFGHHHHHHFHGHHHBGGHHHHHGHHGHGFHHHHHGGGGGHHHHHHHHHHFHHHHHDF/B@@FHGGGGGGH
@M02034:409:000000000-BFKT7:1:2110:23182:15591 1:N:0:25
AAAGTCGAGGTGCCTAAAGTGGCAACCCAGACTTTTTTTCTTGTTGGTGGTGTAGAGCTTCCTGTAGCCGCATGGCGTTCGTACTTAAATATGGAACTAACCATCCCAATTTTCGCTGTCTCTTATACACATCTCCGAGCCCACGAGACT
+
BABBBFBBBBA?FGGGGGGGGFGGHHGGFHHGHHGHHGCHBGCHG1C1AEBBFGF5GAAFGGGHFFFEHGEE>EGGGAEFE??CEGGEGHBFGF33FG3GFAGH3BGB3FGGHF/EGD??DBFF??33BC22@FF2CCGG@GGG@/<.EG
@M02034:409:000000000-BFKT7:1:2110:5416:15593 1:N:0:25
AAAGTCGAGGTGCCTAAAGTGGCAACCCAGACTCAGAATAAGGTTGGTGGTGTAGAGCTTCCTGTAGCCGCATGGCGTTCGTACTTAAATATGGAACTAACCATTCCAATTTTCGCTGTCTCTTATACACATCTCCGAGCCCACGAGACT
+
ABCCAFBBCCBCGGGGGGGGGGGHHHHGGHHGHHHHHHHHHHHGFGGGGGEFGHHHHHHHHHHHHHHHHGGGGGHHGGGGGGHHHHHHHHHHHHGHHHHHHHHHHHGHFHHHHHGGGGGHHHHHHGGHHHHHHHHHGCGGGGHGGGGGGH
@M02034:409:000000000-BFKT7:1:2110:14192:15603 1:N:0:25
AAAGTCGAGGTGCCTAAAGTGGCAACCCAGACTGCGCCTCTTGTTGGTGGTGTAGAGCTTCCTGTAGCCGCATGGCGTTCGTACTTAAATATGGAACTAACCATTCCAATTTTCGCTGTCTCTTATACACATCTCCGAGCCCACGAGACT
+
CCCCCFBCCCCCGGGGGGGGGGGHHHHGGHHGHHHGGGGGHHHGHHHEFGEFGHHHHHHHHHHHHHHHHGGFGGHGGGGGGGGHHHFGHHHHHHGHFFHHHHGHHHHHHHHHHGGGGGGHHHHHHHHHHHGHHHGHGGGGGGGGGGCGDH
@M02034:409:000000000-BFKT7:1:2110:17945:15607 1:N:0:25
AAAGTCGAGGTGCCTAAAGTGGCAACCCAGACTAATGAGGGGGTTGGTGGTGTAGAGCTTCCTGTAGCCGCATGGCGTTCGTACTTAAATATGGAACTAACCATTCCAATTTTCGCTGTCTCTTATACACATCTCCGAGCCCACGAGACT
+
AAABAFBABBABGGGFBGGGGGGHHHHGGHHGHHHHHHHGGEGEAEGEFGAFHGHGGHHEHHHHHGHGHEEEEGHGGGGGGGFGHHHGHHFHHHGFFFGBEGHGHFFFHHHHGGFDDGFFFFHHFHF222GHGFFFE/DCGEHGGGGGAD
@M02034:409:000000000-BFKT7:1:2110:21841:15609 1:N:0:25
AAAGTCGAGGTGCCTAAAGTGGCAACCCAGACTTGGTATGATGTTGGTG
+
A>A1>BAADDAAGGGGGGGGGFGCEHHGAGFGF2A11BA12D2F2D//A
@M02034:409:000000000-BFKT7:1:2110:21858:15615 1:N:0:25
AAAGTCGAGGTGCCTAAAGTGGCAACCCAGACTTGGTATTATGTTGGTGGTGTAGAGCTTCCTGTAGCCGCATGGCGTTCGTACTTAAATATGGAACTAACCATTCCAATTTTCGCTGTTCTTATACACATCTCCGAGCCCACGAGACTA
+
CCCCCFCCCCBBGGGGGGGGGFGHHHHGGHHGHHHHBGHHHHHHHHHEFGFGHHHHHHHHHHHHHHHGHGGGGGHHGGGGGGHHHHGGHHHHHHHHHHGHHHHHHHHHHHHHHHGEGGGHHHHHHHHHHFHGHHFFCGGGGHGGFFEFHG
@M02034:409:000000000-BFKT7:1:2110:12807:15615 1:N:0:25
AAAGTCGAGGTGCCTAAAGTGGCAACCCAGACTTTTCATATGGTTGGTGGTGTAGAGTTTCCTGTAGCCGCATGGCGTTCGTACTTAAATATGGAACTAACCATTCCAATTTTCGCTGTCTCTTATACACATCTCCGAGCCCACGAGACT
+
CCCCCFCCCDCBGGGGGGGGGGGHHHHGGHHGHHHHHHHHHHHFGFGGGGEFGFGFGGFHHHHHHFGGHGGEGGHFGFGGGGFHHHHHHHHHHHFFGHHHHHFHHHHFHGHHHFFFGGFHHHHHEFHHHGHHHGHGDCCFGGHGGGGGGH
@M02034:409:000000000-BFKT7:1:2110:17203:15618 1:N:0:25
AAAGTCGAGGTGCCTAAAGTGGCAACCCAGACTGCGGTGGTTGTTGGTGGTGTAGAGCTTCCTGTAGCCGCATGGCGTTCGTACTTAAATATGGAACTAACATTCCAATTTTCGCTGTCTCTTATACACATCTCCGAGCCCACGAGACTA
+
B?ABBFBBB2ABGGGGGGFGGGGHHHHGGDDEHHGGGEEGBFEEGHHGGGFGHHHHHGHGGFFHGGFHHGEEEGHAFGGGGGEGGHGFGGFHHFDHHHEBFGGHEGBGFHBHEEFGFEFGHGHBHFFFCBCFGFDD/>C@FGGGGCFGGF
@M02034:409:000000000-BFKT7:1:2110:14162:15621 1:N:0:25
AAAGTCGAGGTGCCTAAAGTGGCAACCCAGACTTCTCCTACGGTTGGTGGTGTAGAGCTTCCTGTAGCCGCATGGCGTTCGTACTTAAATATGGAACTAACCATTCCAATTTTCGCTGTCTCTTATACACATCTCCGAGCCCACGAGACT
+
BBB?AFBBBBAAGGGG4AGGGGFHCFHGFHGFHGGHHHGBHG2GEGGGGGFGHGFGFGHHHHHHHHGHHGGGGDHFGEGEGG2FGH@FHH4GHF@3BFFBFF3GHHFHFGFHHDEFGGEFHHHHDG?GGFHHFGHEA/<BDGHAD//AEH
@M02034:409:000000000-BFKT7:1:2110:17934:15623 1:N:0:25
AAAGTCGAGGTGCCTAAAGTGGCAACCCAGACTAAT
+
CCCCCFCCCCCCGGGGGGGGGGGHHHHGGHHGG335
@M02034:409:000000000-BFKT7:1:2110:1821:15627 1:N:0:25
AAAGTCGAGGTGCCTAAAGTGGCAACCCAGACTGAG
+
AAAAAFAAD1AAFCF1BBGEG1EFGCCEEHCFHH1A
@M02034:409:000000000-BFKT7:1:2110:14178:15635 1:N:0:25
AAAGTCGAGGTGCCTAAAGTGGCAACCCAGACTTCTCCTACGGTTGGTGGTGTAGAGCTTCCTGTAGCCGCATGGCGTTCGTACTTAAATATGGAACTAACCATTCCAATTTTCGCTGTCTCTTATACACATCTCCGAGCCCACGAGACT
+
BABBBFBABDAAFGGGGFFEGFGHHGFFGHHGGHHHHGGHHGFHGGGGGDFGHHHHHGHHHHHHHFHHEGGGGGHAFFGGGFGHHHHGHHGHHH3FGHHFEHGHHHEDGGHHHFF?EDEHHGHHGHHHFHFHHHGF//B?C?GFC/DDAG
@M02034:409:000000000-BFKT7:1:2110:23030:15639 1:N:0:25
AAAGTCGAGGTGCCTAAAGTGGCAACCCAGACTCGTTCTCTTGTTGGTGGTGTAGAGCTTCCTGTAGCCGCATGGCGTTCGTACTTAAATATGGAACTAACCATTCCAATTTTCGCTGTCTCTTATACACATCTCCGAGCCCACGAGACT
+
BBBBBFBBBBBBGGGFGGGGGGGHHHHGGHHGHHGHGHGHHHHHHHHGGGEFHHHHHHHHHHHHHHHHHGGEFGHHGGGGGGHHHHHHHGGHHHDGFHHGHHGHHHGHHHHHHHGGGGGHHHHHHHGHGCHHHHHGGCGFGGHGGGGGGH
@M02034:409:000000000-BFKT7:1:2110:17099:15640 1:N:0:25
AAAGTCGAGGTGCCTAAAGTGGCAACCCAGACTATGAAGGAGGTTG
+
CCCCCFABCCBBGGGGGGGGGGGHHHHGGHHGH3FF55BF22EE2F
@M02034:409:000000000-BFKT7:1:2110:23045:15649 1:N:0:25
AAAGTCGAGGTGCCTAAAGTGGCAACCCAGACTCGTTCTCTTGTTGGTGGTGTAGAGCTTCCTGTAGCCGCATGGCGTTCGTACTTAAATATGGAACTAACCATTCCAATTTTCGCTGTCTCTTATACACATCTCCGAGCCCACGAGACT
+
3>AAAFABBB244FBGGFDGGGGGGHHDGHHGHHGGGGFHHHHHHHHEFGEFFGHGGHHGDFGHHHHHGEE0EEFFEEGEAEGHHHFDGGFFGFGFFGGFCFGGFHHEB4GGHH@?EEEDBEGB4B2GBFGEFGDDDC@C?FE/>?CEDF
@M02034:409:000000000-BFKT7:1:2110:18785:15659 1:N:0:25
AAAGTCGAGGTGCCTAAAGTGGCAACCCAGACTAAGAATGGTGTTGGTGGTGTAGAGCTTCCTGTAGCCGCATGGCGTTCGTACTTAAATATGGAACTAACCATTCCAATTTTCGCTGTCTCTTATACACATCTCCGAGCCCACGAGACT
+
AA>1ABAADDAAFGGGGGGEGFFCFFEA0GGGHFFCFAAFFEBGFGEAAEBFHBF2G1BFHBGDBGGHHGGCEEHCE?EEF>0/FGF1DE2GHDB1FEGHHHBFFHH2BFFGG2E?FC/BFHF2>D2GFFH1GFH1?<<B@FGFGGGGCH
@M02034:409:000000000-BFKT7:1:2110:13136:15663 1:N:0:25
AAAGTCGAGGTGCCTAAAGTGGCAACCCAGACTATGCATCATGTTGGTGGTGTAGAGCTTCCTGTAGCCGCATGGCGTTCGTACTTAAATATGGAAC
+
A3AAAFAABD2A4A554A4A5FF44ABEFHGA3AFGB55DGFG5AAGEFAAA1BFBG53AA3BFGBF5BEECEEF1EB0F??B?FGBDBFBGHHGB@
@M02034:409:000000000-BFKT7:1:2110:14904:15670 1:N:0:25
AAAGTCGAGGTGCCTAAAGTGGCAACCCAGACTCCGCAGGAGGTTGGTGGTGTAGAGCTTCCTGTAGCCGCATGGCGTTCGTACTTAAATATGGAACTAACCATTCCAATTTTCGCTGTCTCTTATACACATCTCCGAGCCCACGAGACT
+
BBBBBFBBBBAABGGGGGGFGGGHHHHGGHHGHGHEFGGGDEEEGHGEGGEFGHHHHGHHHHHHHHHHHGEGGGHHGGGGGGHHHHGFHHHHHHHGHHFHHHHHHHFHHHHHHBFGGGGFHFHHHHHHFBHEFGHFDFFCDEHFGCGGCH
@M02034:409:000000000-BFKT7:1:2110:24196:15671 1:N:0:25
AAAGTCGAGGTGCCTAAAGTGGCAACCCAGACTGTGCCGGGTGTTGGTGGTGTAGAGCTTCCTGTAGCCGCATGGCGTTCGTACTTAAATATGGAACTAACCATTCCAATTTTCGCTGTCTCTTATACACATCTCCGAGCCCACGAGACT
+
BCCCCFBCCCCCGGGGGGGGGGGHHHHGGHHGHCBFGGG2AFGGGHHGGGEFHHHHHHHHHHHHHHHHHGGGEGHHGGGGGGFHHHHHGHHHHHHHHHHHHHHHHHHHHHHHHHGGGGGHHHHHBGHHHHGGCGHFG?CCGG/?CGGDCG
@M02034:409:000000000-BFKT7:1:2110:13119:15676 1:N:0:25
AAAGTCGAGGTGCCTAAAGTGGCAACCCAGACTATGCATCATGTTGGTGGTGTAGAGCTTCCTGTAGCCGCATGGCGTTCGTACTTAAATATGGAACTAACCATTCCAATTTTCGCTGTCTCTTATACACATCTCCGAGCCCACGAGACT
+
BCCCBFBCCCABGGGGGGFGGGGHHHHGGHHGHHHHHHHHHHHHHHHGGGEFHHHHHHHHHHHGHHHHHGGGGGHHGGGGGGHHHHHGHHHGHHHHHHHHHHHHHHGHFGHHHHGGGGEHHGHHEHGDGHHHHHHHGGGGGGHGGGGGGH
@M02034:409:000000000-BFKT7:1:2110:15018:15676 1:N:0:25
AAAGTCGAGGTGCCTAAAGTGGCAACCCAGACTCCGACTCATGTTGGTGGTGTAGAGCTTCCTGTAGCCGCATGGCGTTCGTACTTAAATATGGAACTAACCATTCCAATTTTCGCTGTCTCTTATACACATCTCCGAGCCCACGAGACT
+
AAAAAFBBBB2AGGGGGGGGGGGHHHHGGGHGHHHGGGGGGHHHHHHEGGEFGFHFGHHHHHHHHHHHHGGFGGHHGGGGGGGHGHHGHHFHHHHGGHGFGHGFHGGFHHHHHHGGGCEEHHGGGHGGFHHHFGFFECCCGEEFC@CFDH
@M02034:409:000000000-BFKT7:1:2110:10677:15678 1:N:0:25
AAAGTCGAGGTGCCTAAAGTGGCAACCCAGACTCAGTGTAGGGTTGGTGGTGTAGAGCTTCCTGTAGCCGCATGGCGTTCGTACTTAAATATGGAACTAACCATTCCAATTTTCGCTGTCTCTTATACACATCTCCGAGCCCACGAGACT
+
BBCCBFCCCCBBGGGGGGGGGGGHGHHGGHHGHHHHFGHHHHGHHGGGFGEFGHHHHHHHHHHHHHHHHGGGGGHHGGGGGGHHHHHGHHGHHHHHHHHHHHGHHHHHHHHHHHGGGGGHHHHHHHFHGHHHGHHHGGGGGFHGGGGGGH
@M02034:409:000000000-BFKT7:1:2110:9822:15684 1:N:0:25
AAAGTCGAGGTGCCTAAAGTGGCAACCCAGACTCGGAATAATGTTGGTGGTGTAGAGCTTCCTGTAGCCGCATGGCGTTCGTACTTAAATATGGAACTAACCATTCCAATTTTCGCTGTCTCTTATACACATCTCCGAGCCCACGAGACT
+
CCCCBFCBCCABGGGGGGGGGGGHHHHGGHHGHGGGGGGHHHHHHHHGGGEFGHHHHHHHHHHHHFHHHGGGFGHHGGGGGGFHHHHHHHHHHHFHHHGGGHHHHHHGHHHHHHGGGGFGHHHHFHHHHHHHHHHHGGGGGGHGGGGGGH
@M02034:409:000000000-BFKT7:1:2110:2977:15688 1:N:0:25
AAAGTCGAGGTGCCTAAAGTGGCAACCCAGACTTGTGGGGGGGTTGGTGGTGTAGAGCTTCCTGTAGCCGCATGGCGTTCGTACTTAAATATGGAACTAACCATTCCAATTTTCGCTGTCTCTTATACACATCTCCGAGCCCACGAGACT
+
BBBBBFCCCCCCGGGGGGGFGGGHHHHGGHHGHHHGHGGGGGGGDGGGGGDEEFGGGGGGGGGGGGGGGGGFDFFFFFFFFDFFFFFFFFFFFFFFFFFFFFFFFFFFFFFFFFFFFFFFFFFFFFFFFFFFFFFFF=FAFFFFFFAFFF
@M02034:409:000000000-BFKT7:1:2110:24933:15690 1:N:0:25
AAAGTCGAGGTGCCTAAAGTGGCAACCCAGACTAAGGGTGCTGTTGGTGGTGTAGAGCTTCCTGTAGCCGCATGGCGTTCGTACTTAAATATGGAACTAACCATTCCAATTTTCGCTGTCTCTTATACACATCTCCGAGCCC
+
CCCCCFABDDABGGGGAGGGGGGHHHHGGHHGGBD3EGEF?HFGDB2EC1AABFHDD5FG5BG55DFAFEGCGDAC@EEFG12FFBG3BGHHHH33FGFHEA3FF4F?GHHHHFEGGDEHFGHFFB33FCGFFFGHD@/BDE
@M02034:409:000000000-BFKT7:1:2110:23481:15699 1:N:0:25
AAAGTCGAGGTGCCTAAAGTGGCAACCCAGACTGTGTTGCTTGTTGGTGGTGTAGAGCTTCCTGTAGCCGCATGGCGTTCGTACTTAAATATGGAACTAACCATTCCAATTTTCGCTGTCTCTTATACACATCTCCGAGCCCACGAGACT
+
AABBAFBBBCCBGGGGGGGGGGGFGHHGGHHGHC3D53BGDGHHHHHEFFEFGHHHHHHHHHHHHHHHHGGGGGHHGGGGGGHHHHFGHHHHHHHHGHFHHHHHHHGHHHHHHHGFGGGHHHHHHHHHGHHHHHFHGCCGGGHGGGGGGB
@M02034:409:000000000-BFKT7:1:2110:19531:15711 1:N:0:25
AAAGTCGAGGTGCCTAAAGTGGCAACCCAGACTGGGTGTATGGTTGGTGGTGTAGAGCTTCCTGTAGCCGCATGGCGTTCGTACTTAAATATGGAACTAACCATTCCAATTTTCGCTGTCTCTATACACATCTCCGAGCCCACGAGACTA
+
BBBBBFAABBAAGGGGGGGGFGGHHHHGGHHGHHG2BAEGH5FHHGEA11EFGGGDBAAGAGFHG5FFGEG0EEGA>EEGFFCEFFF3B@FGGF3BGFHHG03FG4GB4FGHGBEFFEEFHGG3GFFDFBCFDFDDCGGGEHGGGGFGHG
@M02034:409:000000000-BFKT7:1:2110:27599:15713 1:N:0:25
AAAGTCGAGGTGCCTAAAGTGGCAACCCAGACTTGGTGGTGGGTTGGTGGTGTAGAGCTTCCTGTAGCCGCATGGCGTTCGTACTTAAATATGGAACTAACCATTCCAATTTTCGCTGTCTCTTATACACATCTCCGAGCCCACGAGACT
+
BBBBBFBBBBAAGGGGGGGGGGGHHHGGGHHGHHHHGGGEFEGAFEGFFGEFAFHEGFHHHHGHFGHHFFGGGGHGEEEFFFGHHHHBGHFHGFBBGHHGHHFGGHHHHHHHHHGGGGABGFHHGFHHFGHEHHHFGCGGCCGFGFGGFH
@M02034:409:000000000-BFKT7:1:2110:16054:15717 1:N:0:25
AAAGTCGAGGTGCCTAAAGTGGCAACCCAGACTGAGA
+
AAABBFBBBBABGGGGGGGGFFGHFEHGGHA23FE35
@M02034:409:000000000-BFKT7:1:2110:16325:15718 1:N:0:25
AAAGTCGAGGTGCCTAAAGTGGCAACCCAGACTGCTAATCGTGTTGGTGGTGTAGAGCTTCCTGTAGCCGCATGGCGTTCGTACTTAAATATGGAACTAACCATTCCAATTTTCGCTGTCTCTTATACACATCTCCGAGCCCACGAGACT
+
BABBAFABBBABGGGGGGGGGGGHFHHGGHGGHHHHGHHGGHHHHHHEFGAFGFHFHHHHHGHHGHHHHEEEGEHGEEGGGGFGHHGGHHGFHHGHGHGGHHHGHHHGHHHHHHGFGGEGHHHHHHHFFGHHGHHED/@DGGHGGCCGFH
@M02034:409:000000000-BFKT7:1:2110:13540:15719 1:N:0:25
AAAGTCGAGGTGCCTAAAGTGGCAACCCAGACTAAGAAGAAGGTTGGTGGTGTAGAGCTTCCTGTAGCCGCATGGCGTTCGTACTTAAATATGGAACTAACCATTCCAATTTTCGCTGTCTCTTATACACATCTCCGAGCCCACGAGACT
+
CCCCBFBBBCBCGGGGGGGGGGGHHHHGGHHGHFHFFBGFHGHHHHGFGGGFHHHFHHHHHHHHHHHHHGGGEGHHGGGGGGFHHHFGHHHHHHHHHHGHHHHGHHHHHHHHHHGGGGGHHHHHBG?GHHHFHHHHG?/DGGFGG/CFGH
@M02034:409:000000000-BFKT7:1:2110:7161:15730 1:N:0:25
AAAGTCGAGGTGCCTAAAGTGGCAACCCAGACTTAGTGGGGGGTTGGTGGTGTAGAGCTTCCTGTAGCCGCATGGCGTTCGTACTTAAATATGGAACTAACCATTCCAATTTTCGCTGTCTCTTATACACATCTCCGAGCCCACGAGACT
+
BCCCAFBBBDBAGGGGGGFFGGGHHHHGFHHGHHHHFGHFGGGEGGFDFGDFGHHFHHHHHHHHFGHGHGGGGGHFDDGGGDHHHHFFHHHHHGHFHHGGHFHHGFFHHHHHHHGGGGGFGGFGGGEFFGGGFFFGGGDGGGGFFFFFFF
@M02034:409:000000000-BFKT7:1:2110:13557:15736 1:N:0:25
AAAGTCGAGGTGCCTAAAGTGGCAACCCAGACTAAGAAGAAGGTTGGTGGTGTAGAGCTTCCTGTAGCCGCATGGCGTTCGTACTTAAATATGGAACTAACCATTCCAATTTTCGCTGTCTCTTATACACATCTCCGAGCCCACGAGACT
+
A?AA?@AABBA>BFGBFGGGFGGGFHHGGDHGHHHFEGFGFGHGDFEEF?EF1FGGBFBFFGHH5FDDGGA@EEHGEEEFE1?FGGHDHGGHHGDG3EGHFFH3E4G?GGFHHEC/EA/B?4FDFF2?BC11BB?FFC/<<CFC@D/EDH
@M02034:409:000000000-BFKT7:1:2110:20484:15745 1:N:0:25
AAAGTCGAGGTGCCTAAAGTGGCAACCCAGACTGGGCGGGCGGTTGGTGGTGTAGAGCTTCCTGTAGCCGCATGGCGTTCGTACTTAAATATGGAACTAACCATTCCAATTTTCGCTGTCTCTTATACACATCTCCGAGCCCACGAGACT
+
BBBBBFAABBBBGGGGGGGGGGGHHHHGGGHGHFGGFGGGG?EEGGGGFGGFGGGFEGHH3BGG3EHFFGGBDGFADDFGGDFHGHHEBGHHHFDFHHHGEGDFHFHFHHHHHGGGGG?GBGGHGHFFEHGHHHBHGADFDGHGGGCGGF
@M02034:409:000000000-BFKT7:1:2110:24058:15748 1:N:0:25
AAAGTCGAGGTGCCTAAAGTGGCAACCCAGACTGGTTGGAATGTTGGTGGTGTAGAGCTTCCTGTAGCCGCATGGCGTTCGTACTTAAATATGGAACTAACCATTCCAATTTTCGCTGTCTCTTATACACATCTCCGAGCCCACGAGACT
+
BCCCAFBCCBABGGGGGGGGGGGGHHHGGHHGHHHHHGGHHHHHHHHGGGEFFHHGGHHHHHHHHHHHHGGGGGHHGGGGGGHHHHHFHHHHHHGGGHHHHHHHHHGHHHHHHHGGGGGHGHHHHHHHHHHGHHHHGCCGCGHGGGFGGF
@M02034:409:000000000-BFKT7:1:2110:5386:15749 1:N:0:25
AAAGTCGAGGTGCCTAAAGTGGCAACCCAGACTGAGTTGCTTGTTGGTGGTGTAGAGCTTCCTGTAGCCGCATGGCGTTCGTACTTAAATATGGAACTAACCATTCCAATTTTCGCTGTCTCTTATACACATCTCCGAGCCCACGAGACT
+
BCCCBFCBBBBBGGGGGGGGGGGHHHHGGHHGHB3F5DGGBFHHHFGGE?FEAAGDEEEFAGFHG5A5FFGAFEF1E?EFE>2FGHG33FGHGF33FGHHB13B??EDGHFHHG?FFDEGFFFB44EBFCFFGFG2?/<C/=FA?/AEDH
@M02034:409:000000000-BFKT7:1:2110:13308:15759 1:N:0:25
AAAGTCGAGGTGCCTAAAGTGGCAACCCAGACTAGGAATGATGTTGGTGGTGTAGAGCTTCCTGTAGCCGCATGGCGTTCGTACTTAAATATGGAACTAACCATTCCAATTTTCGCTGTCTCTTATACACATCTCCGAGCCCACGAGACT
+
BBBAAFCCCCAACGGFFGGGGGGHFCGEFHHGHHHHHHHHHHHFHHHGGGEFAFHGHHGHHHHHGHHHGGGGFEHHGGGFEEEGFHFGHHFHGEGGFHGGFGFGGHFFHH3HHHGGGGEBFGHHFFDHHGHEGGFG<<@BDGHGGGGGDB
@M02034:409:000000000-BFKT7:1:2110:19846:15762 1:N:0:25
AAAGTCGAGGTGCCTAAAGTGGCAACCCAGACTCTGTATTTGTTGGTGGTGTAGAGCTTCCTGTAGCCGCATGGCGTTCGTACTTAAATATGGAACTAACCATTCCAATTTTCGCTGTCTCTTATACACATCTCCGAGCCCACGAGACTA
+
BBABBFABBBABGGGGGGGGGGGHHHHFGFDGHHHGHHHHHHHHFGFFGEFGHF5DFGFECGGHGHH3EFGGGHCG?EFGEFCGG@FFHFHBFD@CGFGFHHHHFHHHHHHHGF?EEGFGHHHHHHHHHHHGHHHGGGGCFGG?DCDGHD
@M02034:409:000000000-BFKT7:1:2110:5488:15767 1:N:0:25
AAAGTCGAGGTGCCTAAAGTGGCAACCCAGACTTCGTATGTGGTTGGTGGTGTAGAGCTTCCTGTAGCCGCATGGCGTTCGTACTTAAATATGGAACTAACCATTCCAATTTTCGCTGTCTCTTATACACATCTCCGAGCCCACGAGACT
+
BBBBBFABBBBBGGGGGDGFFGGHHHHGGGHGFGHGGFHHHHHHGGCEFFEFHHHGHHHHHHHHHHHGGGG0EEGHGGGGGEHFHHGFDHGGHFF3GGFFFFFFHHFGHGHHGFFEEGFFHHHHEHBB3GBHHHFFGGGGCGHGCC?EDH
@M02034:409:000000000-BFKT7:1:2110:13292:15768 1:N:0:25
AAAGTCGAGGTGCCTAAAGTGGCAACCCAGACTTGGGATGGTGTTG
+
BCCCBFCCCCACGGGGGGGGGGGHHHHGGH2FH5F322BF2FHHAH
@M02034:409:000000000-BFKT7:1:2110:2138:15773 1:N:0:25
AAAGTCGAGGTGCCTAAAGTGGCAACCCAGACTAGTCTTCAGGTTGGTGGTGTAGAGCTTCCTGTAGCCGCATGGCGTTCGTACTTAAATATGGAACTAACCATTCCAATTTTCGCTGTCTCTTATACACCTCTCCG
+
BBBBBFBBBBBBGFGGGGGGGGGHHHHGGHHGHHGHFB5DGHHHGHGGGGEFHHHFHHHHHGHHHHHHGGGGGGHHGGGGGGHHHHFFHHHHFHGHHGFGHHGHHFHHFHHHHHGGGG??4?BB4FDHF22BGD22<
@M02034:409:000000000-BFKT7:1:2110:6507:15780 1:N:0:25
AAAGTCGAGGTGCCTAAAGTGGCAACCCAGACTCCTATGCTTGTTGGTGGTGTAGAGCTTCCTGTAGCCGCATGGCGTTCGTACTTAAATATGGAACTAACCATTCCAATTTTCGCTGCTCTTATACACATCTCCGAGCCCACGAGACTA
+
CCDCCFBCCCBBGGGGGGGGGGGHHHHGGHHGHHHHHHHHHHHHHHHGGGEFHHHHHHHHHHHHHHHHHGGGGGHHGGGGGGGHHHHHHHHHHHHHGHGHHHHHHHGHHHHHHHGGGGGHHHHGHHEHHHHHHFFFFGGGFEGGGGFGHH
@M02034:409:000000000-BFKT7:1:2110:19843:15782 1:N:0:25
AAAGTCGAGGTGCCTAAAGTGGCAACCCAGACTCTGTATTTGTTGGTGGTGTAGAGC
+
CCCBADAABBACGGGGGGGGGGGHHHHGGHHGH3G555D5AF5BGHAF2F2A3BA55
@M02034:409:000000000-BFKT7:1:2110:18415:15783 1:N:0:25
AAAGTCGAGGTGCCTAAAGTGGCAACCCAGACTCAGAATCTGGTTGGTGGTGTAGAGCTTCCTGTAGCCGCATGGCGTTCGTACTTAGATATGGAACTAACCATTCCAATTTTCGCTGTCTCTTATACACATCTCCGAGCCCACGAGACT
+
BBBBBF3ADBAAGGDGFGGGGGGHHHHGGHHGHHHHHHHGHHGHHGGEFFEFFGHFHBHHHHHHGHHFHEFEGGHHGGGGEEGHHHH3FGGGGGFGHHGGFHFHHHGHHHHHHHGGGGEGFHGHGHHHFFFGHHHHC@C?GGHGGCDDEH
@M02034:409:000000000-BFKT7:1:2110:19672:15786 1:N:0:25
AAAGTCGAGGTGCCTAAAGTGGCAACCCAGACTAAGAAGCATGTTGGTGGTGTAGAGCTTCCTGTAGCCGCATGGCGTTCGTACTTAAATATGGAACTAACCATTCCAATTTTCGCTGTCTCTTATACACATCTCGAGCCCACGAGACTA
+
BBBBBFBBDB>AGGGGGGGGGGGHGHHGGGHGGHHGFGFHHHGHHHGEFGEFGDHFGHHHEFHFGHHHGEEAEFHHGEFFEEFHHHFGHHBGGHFGGHHHHFHHHHHFGFFHGGEEEE?GFGGEBGDFGGBBGGHHBEDGFGGGGFGDFF
@M02034:409:000000000-BFKT7:1:2110:6013:15793 1:N:0:25
AAAGTCGAGGTGCCTAAAGTGGCAACCCAGACTGGTTCTGGTGTTGGTGGTGTAGAGCTTCCTGTAGCCGCATGGCGTTCGTACTTAAATATGGAACTAACCATTCCAATTTTCGCTGTCTCTTATACACATCTCCGAGCCCACGAGACT
+
CCCCCFCCCCBCGGGGGGGGGGGHHHHGGHEFHHHHHHHHHHHHGHHGGGGFHHHHHHHHHHHHHHGHHGGGFGHHGGGGGGHHHHHHHHHHHHHHFHGFGHHHHHGHHGHHHHGGGGGHHHHHHHHHFHHHHHHHGCGGGGHGGGGGGH
@M02034:409:000000000-BFKT7:1:2110:20238:15797 1:N:0:25
AAAGTCGAGGTGCCTAAAGTGGCAACCCAGACTGGGGGTAAGGTTGGTGGTGTAGAGCTTCCTGTAGCCGCATGGCGTTCGTACTTAAATATGGAACTAACCATTCCAATTTTCGCTGTCTCTTATACACATCTCCGAGCCCACGAGACT
+
BABBBFBBBDABGGGFGGGGGGGHHHHGGHHGHHHHGGEEHHHHHHGEFFAFFFGGGEHHHGHHGGHHHFFEEFHEEEEGGEBGGHHHHHHFHFFFHHHHGHHGHHHFHHHHHFGGGGDHHHHHHFHGFHHHHHFDDC/CGEHG@FGGGH
@M02034:409:000000000-BFKT7:1:2110:7177:15801 1:N:0:25
AAAGTCGAGGTGCCTAAAGTGGCAACCCAGACTCTGCAGCCGGTTGGTGGTGTAGAGCTTCCTGTAGCCGCATGGCGTTCGTACTTAAATATGGAACTAACCATTCCAATTTTTGCTGTCTCTTATACACATCTCCGAGCCCACGAGACT
+
BBBBAFBBBBAAGGGGGGGGGGGGHGHGGHHGHGHHHHHHHGGGGGGEFGDFGHHGGHHHGHHHHHHFHGEEGGHHGGGGFEGHHHHEGHHHHGGHGHHGFGHG3EFHGGHHHHGFGHHHHHHGDHFGFFHGFDHBD?//@CGGCCDGGH
@M02034:409:000000000-BFKT7:1:2110:17474:15803 1:N:0:25
AAAGTCGAGGTGCCTAAAGTGGCAACCCAGACTCAGAATCCTGTTGGTGGTGTAGAGCTTCCTGTAGCCGCATGGCGTTCGTACTTAAATATGGAACTAACCATTCCAATTTTCGCTGTCTCTTATACACATCTCCGAGCCCACGAGACT
+
CCCCBFCCCCBCGGGGGGGGGGGHHHHGGHHGHHHHHHHHHHHHHHHFFGEFHGFHHHHHHHHHHHHHHGGEFGHHGGGGGGHHHHHFHHGHHHGHGHHGHHHGHHGHHHHHHHGGGGGGHHHHHHHHEHHHHHGFGFCGGGHGGGGGGH
@M02034:409:000000000-BFKT7:1:2110:14935:15804 1:N:0:25
AAAGTCGAGGTGCCTAAAGTGGCAACCCAGACTAGGAATCTGGTTGGTGGTGTAGAGCTTCCTGTAGCCGCATGGCG
+
BBCBCFCCCCCCGGGGGGGGGGGHHHHGGHHGHHBG35C3AFGG3EAEAAFEAAF5AAAA5FFFB5F53EF0FE11>
@M02034:409:000000000-BFKT7:1:2110:8516:15821 1:N:0:25
AAAGTCGAGGTGCCTAAAGCGGCAACCCAGACTAAGCATCAGGTTGGTGGTGTAGAGCTTCCTGTAGCCGCATGGCGTTCGTACTTAAATATGGAACTAACCATTCCAATTTTCGCTGTCTCTTATACACATCTCCGAGCCCACGAGACT
+
BBBBAFBBBBABGGGGGGG5EEFGGHHGGHHGHHHHGHHHGHHHHHGFFGFFGFHBEGHHHHHHHFGFFEGFGGGEGFGGGGHHHGHHHHFHHG33GHHFFCFGHFFFHHHHHHFGGFCGFHHBF?FGHHHHHHGHGGGGGGEGGD?EGH
@M02034:409:000000000-BFKT7:1:2110:10040:15825 1:N:0:25
AAAGTCGAGGTGCCTAAAGTGGGAACCCAGACTAATAATCAGGTTGGTGGTGTAGAGCTTCCTGTAGCCGCATGGCGTTCGTACTTAAATATGGAACTAACCATTCCAATTTTCGCTGTCTCTTATACACATCTCCGAGCCCACGAGACT
+
BBBBBFBBB?AAGGGGGGFFGGHGHGGGGHHGHHHHHHHHGHHHHHGEEFEFGFHFGHHHHHHHHFHHHGEGGGHHGEGGEFGEHHHHHHGHHHEGGFFFGHEGBGHHHHGGHFGGGGGFFHHFHHEGFHGFHHGHGCFCGFGGGGGDFH
@M02034:409:000000000-BFKT7:1:2110:12370:15825 1:N:0:25
AAAGTCGAGGTGCCTAAAGTGGCAACCCAGACTTAGTTTCCTGTTGGTGGTGTAGAGCTTCCTGTAGCCGCATGGCGTTCGTACTTAAATATGGAACTAACCATTCCAATTTTCGCTGTCTCTTATACACATCTCCGAGCCCACGAGACT
+
CCCBCFBCCBABGGGGGGGGGGGHHHHGGHGGHHHHHHHHHHHHHHHGFGEFFFHBGGFGHHHHFHFHHGGAEGHFGAEGGE2FHHGFHGGHHFFEEFDCGGFGBHHFHHHHHF@FGGEGFGHFFE4BE3GFFHFFD/BB/FGGFCGGGH
@M02034:409:000000000-BFKT7:1:2110:14441:15833 1:N:0:25
AAAGTCGAGGTGCCTAAAGTGGCAACCCAGACTTTGGTTCAGGTTGGTGGTGTAGAGCTTCCTGTAGCCGCATGGCGTTCGTACTTAAATATGGAACTAACCATTCCAATTTTCGCTGTCTCTTATACACATCTCCGAGCCCACGAGACT
+
BCCCBFCCCCBBGGGGGGGGGGGHHHHGGHHGHHHHHFGHHHHHHHGEFGEFGHHGHHHHHHHGHHHHGGGFEGHHGGGGGGHHHHFFHHHHHHHHHHHFHHHHHHHHGHHHHFGGGGGHHHHHHHHGFFHHHGFGGCGGGGHGGGGGGH
@M02034:409:000000000-BFKT7:1:2110:16782:15839 1:N:0:25
AAAGTCGAGGTGCCTAAAGTGGCAACCCAGACTCTTATTTCTGTTGGTGGTGTAGAGCTTCCTGTAGCCGCATGGCGTTCGTACTTAAATATGGAACTAACCATTCCAATTTTCGCTGTTTCTTATACACATCTCCGAGCCCACGAGACT
+
BBBBBFBBBBBBGGGGFGGGGFGHHHHGGFGGHGHF55DGCGHFGHEGGGAFGHHFGGHHHHHFGHHGHGGGGGHHGGGGGGHHHHHFFGGFHHGFE3F3F1DF3H4E4BGHH4>?//E344BFEG44?3??2?D2B/<BGF//<<<?/?
@M02034:409:000000000-BFKT7:1:2110:24290:15844 1:N:0:25
AAAGTCGAGGTGCCTAAAGTGGCAACCCAGACTATGTTGATTGTTGGTGGTGTAGAGCTTCCTGTAGCCGCATGGCGTTCGTACTTAAATATGGAACTAACCATTCCAATTTTCGCTGTCTCTTATACACATCTCCGAGCCCACGAGACT
+
AAABAFBBCCABGGGGGGGGFGGHHHHGGHGGHHHGFGHHHHHFHHHEFGEFGHHHGHHHHHHHHHHHGEEEGGHCEEFFFEFHHHHHGHHHHHHGCGFGGHHHHHHHHHHHHFEEGGGHHHHHGFFHFHHHHF3FEC?CGGHGGDGGGH
@M02034:409:000000000-BFKT7:1:2110:4562:15852 1:N:0:25
AAAGTCGAGGTGCCTAAAGTGGCAACCCAGACTCATTAGCGGGTTGGTGGTGTAGAGCTTCCTGTAGCCGCATGGCGTTCGTACTTAAATATGGAACTAACCATTCCAATTTTCGCTGTCTCTTATACACATCTCCGAGCCCACGAGACT
+
BBABAFBABBAAFGGGFGGGGGGHHHHGGHHGHHHGHHHHGGGEFGGGFGEFHGHHHHHHHHHHHHHHHGGGGGHHGGGGFFGHHHHHHHHHHHGHHHGFHHGHHHHFHHHHHHGGGGGHHGHHHHFHHGFGHHFHGG?@CFHGGGGGGH
@M02034:409:000000000-BFKT7:1:2110:14926:15859 1:N:0:25
AAAGTCGAGGTGCCTAAAGTGGCAACCCAGACTACTACGTCTGTTGGTGGTGTAGAGCTTCCTGTAGCCGCATGGCGTTCGTACTTAAATATGGAACTAACCATTCCAATTTTCGCTGTCTCTTATACACATCTCCGAGCCCACGAGACT
+
CCBCCFCCCCBCGGGGGGGGGGGHHHHGGHHGHHHHHHGHHHGHHHHGGGEFGHHHHGHHHHHHHGHHHFEEGGHHGGGGGGHHHHHHHHHHHHHFHHGHFHHHHHHHHHHHHHGGGGGGHHHHEHHHHHHHFHHGGGGCGGHGGGGGGH
@M02034:409:000000000-BFKT7:1:2110:23142:15860 1:N:0:25
AAAGTCGAGGTGCCTAAAGTGGCAACCCAGACTCATCCGTTGGTTGGTGGTGTAGAGCTTCCTGTAGCCGCATGGCGTTCGTACTTAAATATGGAACTAACCATTCCAATTTTCGCTGTCTCTTATACACATCCC
+
BBBBBFABBD2AGGGGFGGFGGGHHHHGGHHGHBBGHDEABFHEHGGGGGBFFHHGHGHHHHHHHHHHHGGGGGHHGGGGGGHHHHBGGGDGHHBGFFHHHHHHHHHHHHHHHHGGGGGGHFHHHHHHHHFHH2?
@M02034:409:000000000-BFKT7:1:2110:15592:15863 1:N:0:25
AAAGTCGAGGTGCCTAAAGTGGCAACCCAGACTTTTCCTCCGGTTGGTGGTGTAGAGCTTCCTGTAGCCGCATGGCGTTCGTACTTAAATATGGAACTAACCATTCCAATTTTCGCTGTCTCTTATACACATCTCCGAGCCCACGAGACT
+
BBBBBFBBBBABGFGGGGGGGGGHHHHGGHHGHHHHHHHHHGGGGGGEFGEFGGHHHHHHHHHGAGHHHGGEEFHEGGGEEFHHHFGFFGGHHHFGFGHFHFDGHEBGHGHHHHGGGGGEHHHHHHHFHFDHCGGHG?DCGGGGGFGFFH
@M02034:409:000000000-BFKT7:1:2110:26484:15869 1:N:0:25
AAAGTCGAGGTGCCTAAAGTGGCAACCCAGACTCGGAAGAAGGTTGGTGGTGTAGAGC
+
AAAAAFAABD>AGGGGGFGGFGGHGHHGGHHGH3FDEEDABGHFDF011B1A13F555
@M02034:409:000000000-BFKT7:1:2110:11325:15870 1:N:0:25
AAAGTCGAGGTGCCTAAAGTGGCAACCCAGACTATTTTGAGTGTTGGTGGTGTAGAGCTTCCTGTAGCCGCATGGCGTTCGTACTTAAATATGGAACTAACCATTCCAATTTTCGCTGTCTCTTATACACATCTCCGAGCCCACGAGACT
+
AAAA>DAADB2AGCFGGGGGGGGHHGHGGFHFHHHHHHGGGHHHGHHEFGEFEFHGHHBGHHHHHFHGHGGGGGHFGGGGGEBFGGHHHGGHHGGEFFFEGHFHGHGHHGHGHFFGCDEFHHHHFHBFHHHHGGFF//C?C/FCC?CFDE
@M02034:409:000000000-BFKT7:1:2110:3304:15877 1:N:0:25
AAAGTCGAGGTGCCTAAAGTGGCAACCCAGACTGGGGCGTAGGTTGGTGGTGTAGAGCTTCCTGTAGCCGCATGGCGTTCGTACTTAAATATGGAACTAACCATTCCAATTTTCGCTGTCTCTTATACACATCTCCGAGCCCACGAGACT
+
AAABAFBBBBABGGGGGGGFGGGGFGGGGHHE3FGHGGEAAAEGGGGEFGEF1BGEHHHGFHHHGFHEGEGCGGHGGEE/E/C/GGFFHFGFFHBBFFFFGGBHFFFBFHHHHFGGGGCGHFHFFHFDGHH2?GFFDCCGG.FA?CGG.D
@M02034:409:000000000-BFKT7:1:2110:4804:15878 1:N:0:25
AAAGTCGAGGTGCCTAAAGTGGCAACCCAGACTTGGGAGCGGGTTGGTGGTGCAGAG
+
BBBBBFBBBDAACGGGGGGGGGGGFHHGGGHGH5B3G2BEEE0A1E0AAAEA33D5?
@M02034:409:000000000-BFKT7:1:2110:15806:15880 1:N:0:25
AAAGTCGAGGTGCCTAAAGTGGCAACCCAGACTCATTATCAGGTTGGTGGTGTAGAGCTTCCTGTAGCCGCATGGCGTTCGTACTTAAATATGGAACTAACCATTCCAATTTTCGCTGTCTCTTATACACATCTCCGAGCCCACGAGACT
+
CBCCCFCCCCCCGGGGGGGGGGGHHHHGGHHGHGGHHHHHHGHHHHEEFFEFGFGFFFDHHGHHHBGHHGGEEEHEEEEGG1FGHHHHHHHHHHDGHHHHFFHGGFGDHGGHHEGDGGGHHHGH4FFGFFHHHGGHG/B/CEEFCCGGGH
@M02034:409:000000000-BFKT7:1:2110:27118:15881 1:N:0:25
AAAGTCGAGGTGCCTAAAGTGGCAACCCAGACTGCGTTGGGGGTTGGTGGTGTAGAGCTTCCTGTAGCCGCATGGCGTTCGTACTTAAATATGGAACTAACCATTCCAATTTTCGCTGTCTCTTATACACATCTCCGAGCCCACGAGACT
+
AABBADA3DDABGFGBBGGFGGGHHGHGGDGGHFHG2EEAEEFAEGGECEEFGGHGFHGHEHHHGGHHHGGFGGHHGGGGGDHHGHBFGGHHHHGFHHHHHHGHHGFGHHHHHHGGGGGGHHHHGHGGGHHHHHFH?C/AC.GFCFGDGG
@M02034:409:000000000-BFKT7:1:2110:11311:15881 1:N:0:25
AAAGTCGAGGTGCCTAAAGTGGCAACCCAGACTATTTTGAGTGTTGGTGGTGTAGAGCTTCCTGTAGCCGCATGGCGTTCGTACTTAAATATGGAACTAACCATTCCAATTTTCGCTGTCTCTTATACACATCTCCGAGCCCACGAGACT
+
BBBBBFBBBBABGGGGGGCGGGGHHHHGGHHGHHHHHHHGGGHHHHGEGGGGHGHEGHHHHHHGGHHHHGGGGGHHGGGGGEGFGHFGHHHGHHGBGFHHHGHHHHHHGGHHGHGGGFFFGHHHGHHHHGHGHHHHGGFFGGGGGGGGGH
@M02034:409:000000000-BFKT7:1:2110:27984:15882 1:N:0:25
AAAGTCGAGGTGCCTAAAGTGGCAACCCAGACTGCTCCGACGGTTGGTGGTGTAGAGCTTCCTGTAGCCGCATGGCGTTCGTACTTAAATATGGAACTAACCATTCCAATTTTCGCTGTCTCTTATACACATCTCCGAGCCCACGAGACT
+
A111AFAADD?AGGBGGBGFGCAFGCGA0CGGHFFFFF0/ECEFF/EEF?AFHDDGHHEH1GHGHEFGHC/FEEGHGGGGGEG/FGFBDFFFFHFFFG111BDFDDDDGEGFHHGCFGFDHGGGBGHF2FHHFHDGC?@@@AGFCCGCCG
@M02034:409:000000000-BFKT7:1:2110:13751:15892 1:N:0:25
AAAGTCGAGGTGCCTAAAGTGGCAACCCAGACTCATCTTCCGGTTGGTGGTGTAGAGCTTCCTGTAGCCGCATGGCGTTCGTACTTAAATATGGAACTAACCATTCCAATTTTCGCTGTCTCTTATACACATCTCCGAGCCCACGAGA
+
AABAAFBAAAAAGGGGGFGDGGEHHHFGGHHGGHHGHBFHHGGEEFGAAEAFFDGFGFGEHFFGFFHGFEGEFGHGGFGGGEFHGGGFHHFHHGFEGHFHHGFHFGHHGHHHHHGGGG?DF3GHHFHBF2GG23?DCCFCCEGECGGG
@M02034:409:000000000-BFKT7:1:2110:28179:15898 1:N:0:25
AAAGTCGAGGTGCCTAAAGTGGCAACCCAGACTCCTCCGCCTGTTGGTGGTGTAGAGCTTCCTGTAGCCGCATGGCGTTCGTACTTAAATATGGAACTAACCATTCCAATTTTCGCTGTCTCTTATACACATCTCCGAGC
+
BBBCAFBBCCBBGGGGGGGFGGGHHGGGGHHGHHCHCGEE?EHG5GHEEEFFFDHDGBGH5GHHGEHFEEEEEEF1EE/?E1??FGFFDHHHDB33FFGF3?3GHE4?EGHHGFGFGGEFFHHHEFHF3?DGHHFF?//B
@M02034:409:000000000-BFKT7:1:2110:3149:15898 1:N:0:25
AAAGTCGAGGTGCCTAAAGTGGCAACCCAGACTAGTGAGACTGTTGGTGGTGTAGAGCTTCCTGTAGCCGCATGGCGTTCGTACTTAAATATGGAACTAACCATTCCAATTTTCGCTGTCTCTTATACACATCTCCGAGCCCACGAGAC
+
CCCCCFABCCABGGGGGGGGGFGHHHGGGHHGHHBGB5A53BFGGHGEGGEFHHHHHHHHHHHHHHHHHGGFFGHHFGGGGEHHHHHHHHHHHHGHHHHHHHHHHHHHHHHHHGGGGGGHHHHHHHGHFHGHHHHHFCGGGGEGGGGGG
@M02034:409:000000000-BFKT7:1:2110:18340:15901 1:N:0:25
AAAGTCGAGGTGCCTAAAGTGGCAACCCAGACTAAGAAGAAGGTTGGTGGTGTAGAGCTTCCTGTAGCCGCATGGCGTTCGTACTTAAATATGGAACTAACCATTCCAATTTTCGCTGTCTCTTATACACATCTCCGAGCCCACGAGACT
+
AAABAFBBBBABGGGGGGGGGGFHGHHGFHGFHHHHHHGFFHHHGHGFFFABBGGGHGHHHGHFGHHGHECCFEHGGEGFEFCGHHHFHHGHHGFGHHGFGFFHHHHGHHHHHBEAFGGHHHHHGHHFHHFHHHGHD@FGGGHGGGGGGH
@M02034:409:000000000-BFKT7:1:2110:3545:15904 1:N:0:25
AAAGTCGAGGTGCCTAAAGTGGCAACCCAGACTCAGCGTTCGGTTGGTGGTGTAGAGCTTCCTGTAGCCGCATGGCGTTCGTACTTAAATATGGAACTAACCATTCCAATTTTCGCTGTCTCTTATACACATCTCCGAGCCCACGAGACT
+
ABBCCFCCCCBCGGGGGGGGGGGGHHHGGHHGHGC3FEGEGEGGGGG1FGGEABG5FGGHDGHGHDHEFGECFEG1EE?FFE2GGHHHDGGFHF33FGHHB0?FEFFFHHGHHFEGGGEGHHHHDHHFGGHFHHHGGGCC/FHED?DGFH
@M02034:409:000000000-BFKT7:1:2110:12173:15907 1:N:0:25
AAAGTCGAGGTGCCTAAAGTGGCAACCCAGACTAGGGCTGGTGTGGTAGAGTGAGACCTGTAGCCGCATGGCGTTCGTACTTAAATATGGAACTAACCATTCCAATTTTCGCTGTCTCTTATACACATCTCCGAGCCCACGAGACTAAG
+
A@AAABAADD>AFCFG1FDGGGGHHHHGGHGFFHFHGGBEGFFHEEAFDDDGFBF1AFGFGFHHHGG/AEGFGGGFGFGHGFEE@F2FGH1FGHFFGHHFF2B2FBGHF2EEEFFHEGHH1B2>2F1GHHHHGCCGGGGGGGC/CF11F
@M02034:409:000000000-BFKT7:1:2110:26036:15908 1:N:0:25
AAAGTCGAGGTGCCTAAAGTGGCAACCCAGACTGGTGAGTGGGTTGGTGGTGTAGAGCTTCCTGTAGCCGCATGGCGTTCGTACTTAAATATGGAACTAACCATTCCAATTTTCGCTGTCTCTTATACACATCTCCGAGCCCACGAGACT
+
ABBBABBAB?AAGGGGGGGGGGGFGEHGGHHGHHHHHGHGHGHEFGGGGGAFGFFFFHHHHFHHFGHFFECEEFHGFEFEFECHHHGFHHEFFFFFBFFGGFHGHGHGFFGHHEGEGGGGHGHHHHHHECGHHGFHGC/CDGHGGGGGGH
@M02034:409:000000000-BFKT7:1:2110:14165:15908 1:N:0:25
AAAGTCGAGGTGCCTAAAGTGGCAACCCAGACTAAGAATATTGTTGGTGGTGTAGAGCTTCCTGTAGCCGCATGGCGTTCGTACTTAAATATGGAACTAACCATTCCAATTTTCGCTGTCTCTTATACACATCTCCGAGCCCACGAGACT
+
AABB>DAADBAAGGGGGGGFFGGHHGH?FHHGHHFHHHHHHHHEGHFEFGAFGHFGGHHHFBHGHFGHHGG?EGHGGGGGGGHHHHHEHHFHHHH3GGGFHHHGHHEFFGFHHHGGGGGGHFHHFFFFBGHHFHFHGCC/B<GGGGCGGH
@M02034:409:000000000-BFKT7:1:2110:12191:15910 1:N:0:25
AAAGTCGAGGTGCCTAAAGTGGCAACCCAGACTAGGGCTGGTGTGGTAGAGTGAGACCTGTAGCCGCATGGCGTTCGTACTTAAATATGGAACTAACCATTCCAATTTTCGCTGTCTCTTATACACATCTCCGAGCCCACGAGACTAAGG
+
ABCCCFCCCCBCGGGGGGGGGGGGHHHGGHHGHHHHHHHGGHHHEGGFHHHHHHHGHGHHHFHHHGGGGEHGEEFGGGHHHHHHHHHHHHGHGHHHHHGHHHFHHHHHHHEFGEEGHHHHHHHHFHGHHHHHFDDGGFHGGGCGDHHHHG
@M02034:409:000000000-BFKT7:1:2110:22254:15918 1:N:0:25
AAAGTCGAGGTGCCTAAAGTGGCAACCCAGACTAAGAA
+
BBBBBFBBBBAAGGGGGGGGGFGFGHHGGFHGH33FD5
@M02034:409:000000000-BFKT7:1:2110:19646:15926 1:N:0:25
AAAGTCGAGGTGCCTAAAGTGGCAACCCAGACTAAGAATGGTGTTGGTGGTGTAGAGCTTCCTGTAGCCGCATGGCGTTCGTACTTAAATATGGAACTAACCATTCCAATTTTCGCTGTCTCTTATACACATCTCCGAGCCCACGAGACT
+
BBCCAFABCCABGGGGGGGGGGGHHHHGGHHGHDAGG5GFEGHHGHHEGGGGHHHHHHHHHHHHHHHHHGGGGGHHGGGGGGHHHHHGHHHHHHGFHHHHHHGHHHHHHHHHHHGGGGGGHHHHHHHHHFHHHHHBFCGGGGHGGGGGGH
@M02034:409:000000000-BFKT7:1:2110:25590:15928 1:N:0:25
AAAGTCGAGGTGCCTAAAGTGGCAACCCAGACTAAGACGCTGGTTGGTGGTGTAGAGCTTCCTGTAGCCGCATGGCGTTCGTACTTAAATATGGAACTAACCATTCCAATTTTCGCTGTCTCTTATACACATCTCCGAGCCCACGAGACT
+
BBBBBFBBBBBBGGGGFGGGGGGFHHFGGHHGHHHHGGGGGGGHHGGEFGGFGFGFHFHHHHHHGHHFHEFCEFHGGGGGGGGHHHGHGHFHHHDDFHHHG0FFHHHGHHHHHEEEFGDHHHHHGFFFHFBGHHE2?@CCCEGGGGGGGH
@M02034:409:000000000-BFKT7:1:2110:10388:15931 1:N:0:25
AAAGTCGAGGTGCCTAAAGTGGCAACCCAGACTAGGTAGGCGGTTGGTGGTGTAGAGCTTCCTGTAGCCGCATGGCGTTCGTACTTAAATATGGAACTAACCATTCCAATTTTCGCTGTCTCTTATACACATCTCCGAGCCCACGAGACT
+
CCCBAFCCCCBCGGGGGGGFGGGHGHHGGHHGHGHHHHHGHGGEGGGGGGEFGFHFHGHHFHHHGFHFHGFGGGHGGEGGGGFHHHHGHHHHHHFBHHHHHHHHHHHHHHHHHHGGGGBDGGHHHHHBHHGHHGHFGFGCGGGGGCCGGH
@M02034:409:000000000-BFKT7:1:2110:21866:15933 1:N:0:25
AAAGTCGAGGTGCCTAAAGTGGCAACCCAGACTTGGGTTTGGTGTTGGTGGTGTAGAGCTTCCTGTAGCCGCATGGCGTTCGTACTTAAATATGGAACTAACCATTCCAATTTTCGCTGTCTCTTATACACATCTCCGAGCCCACGAGAC
+
AA11ADAA>@AAGGGGGGGGB1FGFHHEEGFFFGG1G0BAEFHGEEAAEF/EFHEDDDFHHGHHHHFHFGAE/BEGAEAEFEEGHHHHFBDHHHEBGBFB1GHGGFGHF2B<GG2/AE/EFF2GG1F2D2<FGCGHBCB?C/FFG//AE?
@M02034:409:000000000-BFKT7:1:2110:25950:15934 1:N:0:25
AAAGTCGAGGTGCCTAAAGTGGCAACCCAGACTGGGTATCGGTTGGTGGTGTAGAGCTTCCTGTAGCCGCATGGCGTTCGTACTTAAATATGGAACTAACCATTCCAATTTTCGCTGTCTCTTATACACATCTCCGAGCCCACGAGACTA
+
BABAAFBBBDABFGGGGGGGGDFHGHGEGAEFHHHGGHFFEEEFEEBFFAFHFHGGFHHFHHGGHHHHEGEGGHGEEGGGEGEGFHGGHGHHEGHGHGFFHDFHHHHBGFGHHG?EEFGFHHHBGFGHHGGHHHHG/</CAHGG@DGGGB
@M02034:409:000000000-BFKT7:1:2110:15044:15935 1:N:0:25
AAAGTCGAGGTGCCTAAAGTGGCAACCCAGACTGGGGCGTAGGTTGGTGGTGTAGAGCTTCCTGTAGCCGCATGGCGTTCGTACTTAAATATGGAACTAACCATTCCAATTTTCGCTGTCTCTTATACACATCTCCGAGCCCACGAGACT
+
BBCCBFBCCCAAGGGGGGGGGGGHHHHGGHHGHCCAFAAAAEGGHHGGGGGFHHHHGHHHHGHHGHGHHGGEFGHHGGGGGGHHHHHHHHHHHHFGHHHHHHGHHHHHHHHHHHGGGGGHHHHHGHHHHGHHGHHGGGGGGGHGGFGGGH
@M02034:409:000000000-BFKT7:1:2110:10243:15942 1:N:0:25
AAAGTCGAGGTGCCTAAAGTGGCAACCCAGACTGGTGTTGGGGTTGGTGGTGTAGAGCTTCCTGTAGCCGCATGGCGTTCGTACTTAAATATGGAACTAACCATTCCAATTTTCGCTGTCTCTTATACACATCTCCGAGCCCACGAGACT
+
AAAAAFBBB@AAGGGDGGGGGGGHHHGGGHAGHHHFHGEHHGGAAEGGFGEF1AGGHFHHHFHHBGFGFEFEGGGHGDEGGEHEHHHEHHGHHGGBECFFFEDGHFFHDGFHHHGGADD?GDGGHHGFFHFGFHHFD?CDF<FFCC<EE<
@M02034:409:000000000-BFKT7:1:2110:10802:15947 1:N:0:25
AAAGTCGAGGTGCCTAAAGTGGCAACCCAGACTTGGCATTATGTTGGTGGTGTAGAGCTTCCTGTAGCCGCATGGCGTTCGTACTTAAATATGGAACTAACCATTCCAATTTTCGCTGTCTCTTATACACATCTCCGAGCCCACGAGACT
+
BAAABFBBBBAAGGGGGGGGGFGCFFGEEGFGHFFFFHFHHHHHHGHEGEGFGFGFGHHHFFHFFDGHHGFEEGHHGGGGGGFHHHHHFGHHHFGFHHGHGHFCHGHDHHHHHFE?ED?GHHHHGHFFBFGHHHHFDDCGGGHFGFGGGH
@M02034:409:000000000-BFKT7:1:2110:22606:15955 1:N:0:25
AAAGTCGAGGTGCCTAAAGTGGCAACCCAGACTTGGTTTTAGGTTGGTGGTGTAGAGCTTCCTGTAGCCGCATGGCGTTCGTACTTAAATATGGAACTAACCATTCCAATTTTCGCTGTCTCTTATACACATCTCCGAGCCCACGAGACT
+
CCCCBFCCCCABGGGGGGGGGGGGHHHGGHHGHGFCFHGGGGCFGHEFFGEGGFHFFGHHHHHHHGHFGFG@EGHAFFFGGGGHHHHGHHHHHHBDGHHGFHFHHFHFFGHHHDEGGGEGFHHHFHBFBGHCGGHFFCGGGGFFGGCGGH
@M02034:409:000000000-BFKT7:1:2110:8441:15956 1:N:0:25
AAAGTCGAGGTGCCTAAAGTGGCAACCCAGACTGGGGGGCCTGTTGGTGGTGTAGAGCTTCCTGTAGCCGCATGGCGTTCGTACTTAAATATGGAACTAACCATTCCAATTTTCGCTGTCTCTTATACACATCTCCGAGCCCACGAGACT
+
BBBBBFBBBB>ABGGGGGGFGFGHFGFGFHHGHHHHGGGGGGGHHHG?FF<FCFHGHBGHHBGGFDFGFC><CCHFCDGFDCFHHHEFHHFGGHGFHHGHCGGHHHHBGHHHHFD:ADAFGGFGFGGBFFGGGGBFGGGGGGAADFFFDF
@M02034:409:000000000-BFKT7:1:2110:6192:15959 1:N:0:25
AAAGTCGAGGTGCCTAAAGTGGCAACCCAGACTAATCCGCATGTTGGTGGTGTAGAGCTTCCTGTAGCCGCATGGCGTTCGTACTTAAATATGGAACTAACCATTCCAATTTTCGCTGTCTCTTATACACATCTCCGAGCCCACGAGAC
+
BBBBBFBABBBBGGGGGGFGGGGHHHHGGHHGHFFHFHFG?EGHHHHEADGGHFGFGFFG5EGHHGHFHGGEEEGGGEEFFAFGHFF@GGHHHH3@GFHHHC3BGDF44FGHHGFGG?E3GHHHFHDGFGDGHHHB??/CD/F/DF?DF
@M02034:409:000000000-BFKT7:1:2110:5502:15961 1:N:0:25
AAAGTCGAGGTGCCTAAAGTGGCAACCCAGACTG
+
BBBBBFBBBBABGGGGGGGGGGGHHHHGGH2AFH
@M02034:409:000000000-BFKT7:1:2110:10245:15961 1:N:0:25
AAAGTCGAGGTGCCTAAAGTGGCAACCCAGACTGGTGTTGGGGTTGGTGGTGTAGAGCTTCCTGTAGCCGCATGGCGTTCGTACTTAAATATGGAACTAACCATTCCAATTTTCGCTGTCTCTTATACACATCTCCGAGCCCACGAGACT
+
BCCABFBCCCABGGGGFGGGGGGHHHHGGHHGHHHGGHGHGGGGEFGEGGEFFGHHHHHHHHHHHHHHHGGCFGHHGEGGGFGHHHGFGHHHHGGGHHGGHHHHHHHFHHHHHHGGGGGHEHHHHHHHGHHHHHHFGFGGGGHGGGGGGH
@M02034:409:000000000-BFKT7:1:2110:7606:15971 1:N:0:25
AAAGTCGAGGTGCCTAAAGTGGCAACCCAGACTATTAAGCATGTTGGTGGTGTAGAGCTTCCTGTAGCCGCATGGCGTTCGTACTTAAATATGGAACTAACCATTCCAATTTTCGCTGTCTCTTATACACATCTCCGAGCCCACGAGACT
+
AACCBFCBCBAAGGGGGGGGGGGHHHHGGHHGHHHHHHHHHHHHHHHFGGEFHHHHHHHHHHHHHHHHHGGGFGHHGGGGGGHHHHHHHHHHHHGHGHHHHHGHHHGHHHHHHHGGGGGGHHHHHHHFHHHHHHHGGCGGGGHGGGGGDF
@M02034:409:000000000-BFKT7:1:2110:25068:15985 1:N:0:25
AAAGTCGAGGTGCCTAAAGTGGCAACCCAGACTCCTGTTGGTGGTGTAGAGCTTCCTGTAGCCACATGGCGTTCGTACTTAAATATGGAACTAACCCTTCCAATTTTCGCTGTCTCTTATACACATCCCGAGCCCACGAGACTAAGG
+
AAAAAFA??1>1FGGGGGCFFGFGCGFGGACFFHHF1GFFFGGGGGE11FGFHGHCGF1A2DFGGGFFHH?EEC?EBFHH2B1F2FFHH1@B11GF/BGFHEBFBFFFEGEE?BFDG21B2B2B1B<BFE?CC<<//B@C/EF1<1<
@M02034:409:000000000-BFKT7:1:2110:14906:15992 1:N:0:25
AAAGTCGAGGTGCCTAAAGTGGCAACCCAGACTCCGTCTCCGGTTGGTGGTGTAGAGCTTCCTGTAGCCGCATGGCGTTCGTACTTAAATATGGAACTAACCATTCCAATTTTCGCTGTCTCTTATACACATCTCCGAGCCCACGAGACT
+
CCCCCFCCCCABGGGGGGGGGGGHHHHGGGGGHHHGHHHHHGGGFGGFFGEFHGHFGHHHHHHGHGHHHGGFGGHHGEGGGEFHHHHGHHHHHHFDGHHGHHHHHHGGHHGHHHGGGGAFHHHHHHHHGHHHFHGFGDGGGGHGGGGGGH
@M02034:409:000000000-BFKT7:1:2110:22446:16001 1:N:0:25
AAAGTCGAGGTGCCTAAAGTGGCAACCCAGACTGTGATTATGGTTGGTGGTGTAGAGCTTCCTGTAGCCGCATGGCGTTCGTACTTAAATATGGAACTAACCATTCCAATTTTCGCTGTCTCTTATACACATCTCCGAGCCCACGAGACT
+
CBBCCFCCCCBCGGGGGGGGGGGHHHHGGHHGHHDGHFFHHHHHHGGEFGBFHHHHHHHHHHHHHHHHHGEEFGHHGGGGGEGHHHHGHHGHHHGHGHHHHHHHHHHGEGHHHHGGGGGHHHHHHHHHHHHHHHHFFCFGGGHGGGGGGH
@M02034:409:000000000-BFKT7:1:2110:16348:16005 1:N:0:25
AAAGTCGAGGTGCCTAAAGTGGCAACCCAGACTGGGTGGGGGGTTGGTGGTGTAGAGCTTCCTGTAGCCGCATGGCGTTCGTACTTAAATATGGAACTAACCATTCCAATTTTCGCTGTCTCTTATACACATCTCCGAGCCCACGAGACT
+
BBBBBFBBBCAAGGGGGGGGGGGGHHHGGHHGHHHHFFGGGGGGGGGFGG?FGGHGHHHHHHHGGHHHHGFDGGHHGGGGGGHHHHHHHHGHHHHGHHGHHHHHHHGHGHHHGGGDFGGGGGGGGGGGGGGGGGGGG?CCFFFFFFFFFF
@M02034:409:000000000-BFKT7:1:2110:4022:16015 1:N:0:25
AAAGTCGAGGTGCCTAAAGTGGCAACCCAGACTGTGACGTGGGTTGGTGGTGTAGAGCTTCCTGTAGCCGCATGGCGTTCGTACTTAAATATGGAACTAACCATTCCAATTTTCGCTGTCTCTTATACACATCTCCGAGCCCACGAGACT
+
CCCCBFCCCCAAGGGGGGGGGGGHHHHGGHHGHHHHHHGFFGGEFGGEGGEFGHGHHHHHHHHHHHHHHGGGGGHGGGGGGFFHHHHHHHHHHHHHGHGHHHHHHHHHHHHHHGGGGGFFHHHHHHHHHHHHHFFDGGGCGGHGGGGGGH
@M02034:409:000000000-BFKT7:1:2110:20469:16020 1:N:0:25
AAAGTCGAGGTGCCTAAAGTGGCAACCCAGACTAAGAAGAATGTTGGTGGTGTAGAGCTTCCTGTAGCCGCATG
+
AAA?ADA>1>AAGCG1F1BFFGCGGA0EAECFHHGFHBFBFFH12DAB//AA/AGBEBEF1BGBFDGF1AE//E
@M02034:409:000000000-BFKT7:1:2110:14125:16023 1:N:0:25
AAAGTCGAGGTGCCTAAAGTGGCAACCCAGACTCATCCGACTGTTGGTGGTGTAGAGCTTCCTGTAGCCGCATGGCGTTCGTACTTAAATATGGAACTAACCATTCCAATTTTCGCTGTCTCTTATACACATCTCCGAGCCCACGAGACT
+
BBBBBFCCCCABGGGGGGGGGGGHHHHGGHHGHHHHHHGGGGGHHHHGGGEFFFHFHHHHHHHHFFGHHGGEEFHGGGGGGGHHHHHHHHHHHHDFFHHHGHFHHHHGFHHHHGEGGGGHHHHHHHHHBGHHHHHFGGCGGGGFGGGGGH
@M02034:409:000000000-BFKT7:1:2110:15796:16029 1:N:0:25
AAAGTCGAGGTGCCTAAAGTGGCAACCCAGACTTCGGGGAGGGTTGGTGGTGTAGAGCTTCCTGTAGCCGCATGGCGTTCGTACTTAAATATGGAACTAACCATTCCAATTTTCGCTGCTCTTATACACATCTCCGAGCCC
+
A?AA>DABB?A?GFGFF4EFGGFHHGGEGGHGHFHFGGGCEEAABEEAAEEEA3FGB@FFBFFFFDFFGEE/E1GHGGGFG/FHEFFFHHHHGHGFEHFF3?BFF44?DF1GHHGGDDEHF1G1FGEFF<GFGFHDCD/@A
@M02034:409:000000000-BFKT7:1:2110:17003:16029 1:N:0:25
AAAGTCGAGGTGCCTAAAGTGGCAACCCAGACTCTTACGCTGGTTGGTGGTGTAGAGCTTCCTGTAGCCGCATGGCGTTCGTACTTAAATATGGAACTAACCATTCCAATTTTCGCTGTCTCTTATACACATCTCCG
+
BCBCBFBBBCBCGGGGGGGGGGGHHHHGGHHFHFHHFFE?EFGHHGGEF?FEG3D55AFG5BFGF5D5DEE0EEG1E?EFEE21EEHD3FGGFG3@FEGH3?3FGBG44DBFFB//?<??B3D??B33D2DFH?F2C
@M02034:409:000000000-BFKT7:1:2110:20511:16031 1:N:0:25
AAAGTCGAGGTGCCTAAAGTGGCAACCCAGACTAGGTCTAGGGTTGGTGGTGTAGAGCTTCCTGTAGCCGCATGGCGTTCGTACTTAAATATGGAACTAACCATTCCAATTTTCGCTGTCTCTTATACACATCTC
+
ABBBBFBADBBBGGGG4FGGGGGHHHHGGHHGHGHHAFFGGEGHGGGEEDFEGDF5DBFFFC5GFEG5EEF?EGGAEEEFDEBGGDGD3GB4FF33BEGH3B3B3BD4?FFGD4>?EEED4FB43B33B22BBFD
@M02034:409:000000000-BFKT7:1:2110:13240:16036 1:N:0:25
AAAGTCGAGGTGCCTAAAGTGGCAACCCAGACTATTTGGATGGTTGGTGGTGTAGAGCTTCCTGTAGCCGCATGGCGTTCGTACTTAAATATGGAACTAACCATTCCAATTTTCGCTGTCTCTTATACACATCTCCGAGCCCACGAGACT
+
AAABBFCBCCCCGGGGGGGGGGGHHHHGGHHGHHHHHHHGFHGHHFGGGGEFFFHFFFHHGHHHHFHHFGGGGGHAEFCGFFGHHHHHFGHHHHFEFHHHCGBGFHHHHHHHHHGGGGGHHHFHGHHHHHHHHHGBFCGGGGFGGGGGFH
@M02034:409:000000000-BFKT7:1:2110:12954:16038 1:N:0:25
AAAGTCGAGGTGCCTAAAGTGGCAACCCAGACTAGTAATCAGGTTGGTGGTGTAGAGCTTCCTGTAGCCGCATGGCGTTCGTACTTAAATATGGAACTAACCATTCCAATTTTCGCTGTCTCTTATACACATCTCCGAGCCCACGAGACT
+
CCBCBFCABCBBGGGGGGGFGGGHHHHGGHHGHHHHHHHHHHHHHHGFFGEFGHHHHHHHHHHHHHHHGGGGGGHGGGGGEFGHHHHHHHHHHHGHHHHEGGGHHGGGHHHHHHGGGGGGHHHHHHFHFHHHHHHGGGGGGGHGGGGGGH
@M02034:409:000000000-BFKT7:1:2110:5134:16040 1:N:0:25
AAAGTCGAGGTGCCTAAAGTGGCAACCCAGACTGTTCTTCCTGTTGGTGGTGTAGAGCTTCCTGTAGCCGCATGGCGTTCGTACTTAAATATGGAACTAACCATTCCAATTTTCGCTGTCTCTTATACACATCTCCGAGCCCACGAGACT
+
ABBBAFBADB>AFGGGGGGGGGGFHHHGGHHGHHHHHHHHHGHHHHGAFFEFFFHHGGHHHHHHGFFGHGGGFGHHGEEGEEGHEHFFHHHHHFEFHHHHHHHHGHGFGHHHHHGGG?EG4FGGHHGHFFHGHHFB/@?@@FHECGGGGH
@M02034:409:000000000-BFKT7:1:2110:28319:16041 1:N:0:25
AAAGTCGAGGTGCCTAAAGTGGCAACCCAGACT
+
CCCCBFCCCCBCGGGGGGGGGGGHGHHGGHHGH
@M02034:409:000000000-BFKT7:1:2110:2044:16043 1:N:0:25
AAAGTCGAGGTGCCTAAAGTGGCAACCCAGACTTTTTCGGGTGTTGGTGGTGTAGAGCTTCCTGTAGCCGCATGGCGTTCGTACTTAAATATGGAACTAACCATTCCAATTTTCGCTGTCTCTTATACACATCTCCGAGCCCACGAGACT
+
BBBBBFBBBBABGGGGFGGFFGFGFFHGGHHGFHHHGHGGGGGGGHHFFGEGFHHEHHHHFGHHEDGFGEFGGGGHGGGEEEFFHGH3GGFHHHEDGHHHFGFHHGGGHGHHHFGGGGCFDDG3?DFFGHHHFGHFG/BCCFHEFCCDGF
@M02034:409:000000000-BFKT7:1:2110:21219:16049 1:N:0:25
AAAGTCGAGGTGCCTAAAGTGGCAACCCAGACTCAGAAGCATGTTGGTGGTGTAGAGCTTCCTGTAGCCGCATGGCGTTCGTACTTAAATATGGAACTAACCATTCCAATTTTCGCTGTCTCTTATACACATCTCCGAGCCCACGAGACT
+
BBBBBFBBBBBBGGGGGGGFGGGHHHHGGHHGHHHHHHHHHHHHHHHEFGFFGHHGHHHHHHHHHHHHHGGGGFHHGGGGFFFGHHHHGHFHHBEDEGHGHHHGGHHHHFGHHBFEF?GBFBGHFHHEHFBFCGF?E<BCGCEFF@@AAH
@M02034:409:000000000-BFKT7:1:2110:25293:16066 1:N:0:25
AAAGTCGAGGTGCCTAAAGTGGCAACCCAGACTTATGTTGTTGTTGGTGGTGTAGAGCTTCCTGTAGCCGCATGGCGTTCGTACTTAAATATGGAACTAACCATTCCAATTTTCGCTGTCTCTATACACATCTCCGAGCCCACGAGACTA
+
BBBBBFBB@D2AGGGGGGGGGGGHHGHGGHHGHHGHHGFHFGHHHHHFFGEFHHFDGFGHHFHGGHHFGFFEEEHHGEGGEEFHHHHBHHGHHGFFHHHHHGHHHHGHHHHHHGGGGGGHFBGFHHGHHFGHHHHGCCCCFGGGGGGGHF
@M02034:409:000000000-BFKT7:1:2110:24737:16067 1:N:0:25
AAAGTCGAGGTGCCTAAAGTGGCAACCCAGACTGTGTTTCCTGTTGGTGGTGTAGAGCTTCCTGTAGCCGCATGGCGTTCGTACTTAAATATGGAACTAACCATTCCAATTTTCGCTGTCTCTTATACACATCTCCGAGCCCACGAGACT
+
A?AAABAA?D1>FCGGFGGGGFA0CGEECHF0CGGHHGHHGGFHFHGAFEEFA1F2GFHHGFHHBFGGGA?/EEH0>BEFFACFGGFEFFBHHEB1FGHH1>@FFGHBEGGHGGE/EEEB2GF2BFEBE1FBGFGFC/@@C/GF@>>ECG
@M02034:409:000000000-BFKT7:1:2110:13458:16070 1:N:0:25
AAAGTCGAGGTGCCTAAAGTGGCAACCCAGACTGGGTGGAAGGTTGGTGGTGTAGAGCTTCCTGTAGCCGCATGGCGTTCGTACTTAAATATGGAACTAACCATTCCAATTTTCGCTGTCTCTTATACACATCTCCGAGCCCACGAGACT
+
BCCCAFBBCCABGGGGGGGGGGGHGHHGGHHGHHHHFEGHFHGGHHGGGGEFGHHGHHHHHHHHHHHHHFGEGFHHGFGGFFGHHHFEHHGHHHEGFHHGHHEHHHHHHHHHHHGGGGFFHHHHFHHHGFHHHHHHGGGGGGHGGCGGGH
@M02034:409:000000000-BFKT7:1:2110:7838:16070 1:N:0:25
AAAGTCGAGGTGCCTAAAGTGGCAACCCAGACTTGTAGGAGTGTTGGTGGTGTAGAGCTTCCTGTAGCCGCATGGCGTTCGTACTTAAATATGGAACTAACCATTCCAATTTTCGCTGTCTCTTATACACATCTCCGAGCCCACGAGACT
+
CCCCCFCCCCBCGGGGGGGGGGGHHHGGGHHGHHHHHHHHHHHHHHHGGGEFGHHHHHHHHHHHHGHGHGFGGGHHGGGGGGFHHHGGHHGHHGFGFHHHHHHHHHGHFHHHHHGGGGGFFDHHFHHHHHGHHGGHGGGGGGHGG?AGDH
@M02034:409:000000000-BFKT7:1:2110:12513:16074 1:N:0:25
AAAGTCGAGGTGCCTAAAGTGGCAACCCAGACTAAGACTCTGGTTGGTGGTGTAGAGCTTCCTGTAGCCGCATGGCGTTCGTACTTAAATATGGAACTAACCATTCCAATTTTCGCTGTCTCTTATACACATCTCCGAGCCCACGAGACT
+
AA?AABAABBAAGGGGGGGGGFGCFHHGDFGGHHHHGHHHHFFBGAEEGGEFAGHBGHGHFHHFGBGFGEAEFGHHGFFGEFHEFGHDHHHHFHHFHHHHGHGHHHHHHFHHHHGGGGA3GHHHHHHFHHHEFFGGGGGGGGHGGCDGED
@M02034:409:000000000-BFKT7:1:2110:10207:16077 1:N:0:25
AAAGTCGAGGTGCCTAAAGTGGCAACCCAGACTACTACTCCGGCTGGTGGTGTAGAGCTTGCTGTAGCCGCGTGGCG
+
AABA>DBBDBBBGGGGCGGGGGGHHGGGFHHGH33D5FGBFE22AAAABAGF13D5B5GG3AFDG5D53EG0>E//>
@M02034:409:000000000-BFKT7:1:2110:6834:16080 1:N:0:25
AAAGTCGAGGTGCCTAAAGTGGCAACCCAGACTAATGAGAAGGTTGGTGGTGTAGAGCTTCCTGTAGCCGCATGGCGTTCGTACTTAAATATGGAACTAACCATTCCAATTTTCGCTGTCTCTTATACACATCTCCGAGCCCACGAGACT
+
ABBCAFBBCCABGGGGGGGGGGGHHHGGGHHGHHHHBG5DGHHHAGGEFGEFGFHFGGHHHHGHHGHHHGGGGGGFGGGGGFEHHGHGHFFDHFEBGHHHGHFHHFGFFHHHHHGGGGGHFHHHGFHFGGHHGHGGGCCFFGHGGGGGGG
@M02034:409:000000000-BFKT7:1:2110:3794:16084 1:N:0:25
AAAGTCGAGGTGCCTAAAGTGGCAACCCAGACTTTGCTGCTTGTTGGTGGTGTAGAGCTTCCTGTAGCCGCATGGCGTTCGTACTTAAATATGGAACTAACCATTCCAATTTTCGCTGTCTCTTATACACATCCCGAGCCCACGAGACT
+
B@BBBFBBDB2AGGGGFGGGGGGGHHHGGHHGHFBFBDF335CFFFHEAE1BFFHEF5DGGCFD5AFDBFEEEGHGEFFED?GEGF43FGGFHBF3BGG3FHGHBGB44BFHHGGGGEG3GBGFGHFH3GDGHEGDA@F/FF/<CCECD
@M02034:409:000000000-BFKT7:1:2110:25292:16085 1:N:0:25
AAAGTCGAGGTGCCTAAAGTGGCAACCCAGACTTATGTTGTTGTTGGTGGTGTAGAGCTTCCTGTAGCCGCATGGCGTTCGTACTTAAATATGGAACTAACCATTCCAATTTTCGCTGTCTCTAT
+
CCCCCFBCBCABGGGGFGGGGGGHHHHGGHHGHHHHF5FGBAFGEHEEGGFFHHHHHHHHHHHHHHHHHGGGGGHHGGGGGDHHHHHHHHHHHHFHFFHFGFFHEHGFHHHHGHGGGGFHGFE?F
@M02034:409:000000000-BFKT7:1:2110:6818:16093 1:N:0:25
AAAGTCGAGGTGCCTAAAGTGGCAACCCAGACTAATGAGAAGGTTGGTGGTGTAGAGCTTCCTGTAGCCGCATGGCGTTCGTACTTAAATATGGAACTAACCATTCCAATTTTCGCTGTCTCTTATACACATCTCCGAGCCCACGAGACT
+
BAABAFBBBDABGGGGGGGGGGGGGHHGGHHGHHHHHHHHHGFFGHGGFFEFGHHBGHHHFGHHHHHHHGGGGGHGGEGGGEGHHHHGHHGHHHGGFFHGHFFHGHGHHHHHH4EFGGGFFFHHBHHBGCFHGGFH/@?@GGHGGGGGGH
@M02034:409:000000000-BFKT7:1:2110:9743:16094 1:N:0:25
AAAGTCGAGGTGCCTAAAGTGGCAACCCAGACTTGTTTGCCGGTTGGT
+
CCCCCFBCCCCCGGGGGGGGGGGHHHHGGHHGH53D523F32EEE00B
@M02034:409:000000000-BFKT7:1:2110:8888:16095 1:N:0:25
AAAGTCGAGGTGCCTAAAGTGGCAACCCAGACTTTGGTTACTGTTGGTGGTGTAGAGCTTCCTGTAGCCGCATGGCGTTCGTACTTAAATATGGAACTAACCATTCCAATTTTCGCTGTCTCTTATACACATCTCCGAGCCCACGAGACT
+
AAABBFAADBAAGGGGGGFBGGGHGHHGGHCFHHHHHFGFCHHHHHGAFFEFBBF5GDFHHHHHFGDDFFEEEGHFGEEGFE2?GHHFDGHHHE3@GGFFFG3GFDH4FGGHFFEFGD?BFGHH4FHFFGHHHGHGGFFG/FCFCCFGGG
@M02034:409:000000000-BFKT7:1:2110:8272:16098 1:N:0:25
AAAGTCGAGGTGCCTAAAGTGGCAACCCAGACTCTGTGGCTTGTTGGTGGTGTAGAGCTTCCTGTAGCCGCATGGCGTTCGTACTTAAATATGGAACTAACCATTCCAATTTTCGCTGTCTCTTATACACATCTCCGAGCCCACGAGACT
+
CCCCCFBBCCBCGGGGGGGFGGGHHHHGGHHDHHHHGHCGHGGHGHGAFEEFFBGB5A3BDHHFDEGDFEG>EEA1EEFFF?2FGGHEDFGEGF3@FEGH303FFFGDFHFHG4<?FG/B4BFGFHHHHCGBCFGGG?DCCGE/CD@D/F
@M02034:409:000000000-BFKT7:1:2110:12735:16099 1:N:0:25
AAAGTCGAGGTGCCTAAAGTGGCAACCCAGACTGGGCATTATGTTGGTGGTGTAGAGCTTCCTGTAGCCGCATGGCGTTCGTACTTAAATATGGAACTAACCATTCCAATTTTCGCTGTCTCTTATACACATCTCCGAGCCCACGAGACT
+
BBBBAFBABBAAGGGGFGGGFGGHHHHGGHHGHHHHGHHHHHHGHHHEFGAFGHHHHHGHHHHHHHHHHGGGGGHHGGGGGGHHHHHHHHGGGFHFHFHGHHFHHHHHHHHHHHGGGGEFHHHHHHFDGHHFFHFFGGGFGGHGGGGGGH
@M02034:409:000000000-BFKT7:1:2110:14544:16100 1:N:0:25
AAAGTCGAGGTGCCTAAAGTGGCAACCCAGACTCATACGTTTGTTGGTGGTGTAGAGCTTCCTGTAGCCGCATGGCGTTCGTACTTAAATATGGAACTAACCATTCCAATTTTCGCTGTCTCTTATACACATCTCCGAGCCCACGAGACT
+
BBCCCFBCCCBCGGGGGGGGGGGHHHHGGHHGHFGDGHF3ABFGHHHFGGFGHHHHHHHHHHHHHHHHHGGGGGHHGGGGGGHHHHHHHHHHHHHGHHHGHHHHHHGHHHHHHFGGGGGGHHHHHHHHHHHHHGHFFGGGGGHGGGGGGH
@M02034:409:000000000-BFKT7:1:2110:19903:16109 1:N:0:25
AAAGTCGAGGTGCCTAAAGTGGCAACCCAGACTAGGTTAATGTTGGTGGTGTAGAGCTTCCTGTAGCCGCATGGCGTTCGTACTTAAATATGGAACTAACCATTCCAATTTTCGCTGTCTCTTATACACATCTCCGAGCCCACGAGACTA
+
AABBAFBBBBAAGGGGFGGFGGGHHHHGGHHGHHHHAGHHHHHGHHEFFEFFEHGGGHHFFGHGHHHHGEFEEGFFEEGGGHHHHHHFFHHHHHHHHHHHHGHHHHHHFHHHHGEFE?FHHHHFHHFHHHHHHHGGGGGGGHGGGGGGHF
@M02034:409:000000000-BFKT7:1:2110:12732:16117 1:N:0:25
AAAGTCGAGGTGCCTAAAGTGGCAACCCAGACTG
+
BBBCAFCCCCCBGGGGGGGGGGGHHHHGGH2F3F
@M02034:409:000000000-BFKT7:1:2110:18517:16122 1:N:0:25
AAAGTCGAGGTGCCTAAAGTGGCAACCCAGACTTCGTAGAAGGTTGGTGGTGTAGAGCTTCCTGTAGCCGCATGGCGTTCGTACTTAAATATGGAACTAACCATTCCAATTTTCGCTGTCTCTTATACACATCTCCGAGCCCACGAGACT
+
ABCCBFBCCCAAGGGGGGGGGGGHHHHGGHHGHHHGGHFGHHHGHHGEFGEFGHHFHFHHHHHHHHHHHGGFGFHHGGGGGFFHHHHHHHHHHHHHHHFGHHGHHHHHHHHHHGFDGGGGHGHHHHH3DGFH2GFHGCGGGGGFGGGGGH
@M02034:409:000000000-BFKT7:1:2110:20256:16123 1:N:0:25
AAAGTCGAGGTGCCTAAAGTGGCAACCCAGACTAAGACGAATGTTGGTGGTGTAGAGCTTCCTGTAGCCGCATGGCGTTCGTACTTAAATATGGAACTAACCATTCCAATTTTCGCTGTCTCTTATACACATCTCCGAGCCCACGAGACT
+
CCCCCFCCCCAAGGGGGGGFGEGGHHHGGHHGHHHGHHEGGHHHHHHEGGEFG3GFHFFHHGHHHHHHHGGCEFHHGGGGFEGHHHHHHHFHHHDGHHGHHHGHHHHGHHHHHGGGGGEHHHHFHFHHGHHGHHFGC<CFGGHGGGGGCH
@M02034:409:000000000-BFKT7:1:2110:15396:16128 1:N:0:25
GCTCTTAAAGAGGAGAAAGGTCATGCCTCCTACTAATGCTTCTAA
+
DDDDDFFFFFFFGGGGGGGGGGHHHHHGBFHHHC5AG5FH5F555
@M02034:409:000000000-BFKT7:1:2110:20851:16133 1:N:0:25
AAAGTCGAGGTGCCTAAAGTGGCAACCCAGACTAAGAAGAAGGTTGGTGGTGTAGAGCTTCCTGTAGCCGCATGGCGTTCGTACTTAAATATGGAACTAACCATTCCAATTTTCGCTGTCTCTTATACACATCTCCG
+
AABA>FABDA244FBE4FFFEGFFFHHGGHHFHHFHCHHBGFGEGGCA2EEFHHGHHGFFBGGGGHEGFEGGEGHGGGGGGGHHHHFFBFFGHEBBGGGHHHGFHHHHHHGGHHGGGGEFGFFHGFGHBBDHHGD1C
@M02034:409:000000000-BFKT7:1:2110:6089:16134 1:N:0:25
AAAGTCGAGGTGCCTAAAGTGGCAACCCAGACTATTGATGGTGTTGGTGGTGTAGAGCTTCCTGTAGCCGCATGGCGTTCGTACTTAAATATGGAACTAACCATTCCAATTTTCGCTGTCTCTTATACACATCTCCG
+
ABBBAFA@DB2>GGGGGGFGGGGCHHHGFDHGHFHHHHHHCDFFEHGDEGEF1FFFFFFHH3GHFFEHFGAEFGHGGFGGDGEHHF433B@GF3BB@3BF3FFGHHFFGHHGH4>?DEEFHBGHFHEHFFFFFGFDD
@M02034:409:000000000-BFKT7:1:2110:7408:16135 1:N:0:25
AAAGTCGAGGTGCCTAAAGTGGCAACCCAGACTGAGGGGGTGGTTGGTGGTGTAGAGCTTCCTGTAGCCGCATGGCGTTCGTACTTAAATATGGAACTAACCATTCCAATTTTCGCTGTCTCTTATACACATCTCCGAGCCCACGAGACT
+
AAABAFCCBCAAFGGGGGGFGFGHGHHGGHHGHHHHGGGGEEGEGGGEGG?FGHHHHHHHHFHHHGHHHFEEEFHHGEGGFFGHHHGGHHHHHHFGGHHGHHGHHFGGHHHHHBDGGGDGHFHHGHFGFHHHHFHHGCGFFEGEGGGGGF
@M02034:409:000000000-BFKT7:1:2110:14424:16137 1:N:0:25
AAAGTCGAGGTGCCTAAAGTGGCAACCCAGACTTGGAAGGAGGTTGGTGGTGTAGAGCTTCCTGTAGCCGCATGGCGTTCGTACTTAAATATGGAACTAACCATTCCAATTTTCGCTGTCTCTTATACACATCTCCGAGCCCACGAGACT
+
BCCCBFCABDBCGGGGGGGFGGGGHHHGGHHGHHGHHHHG2GGEHHFACEEGGGHFFBGHDHHHGGGFFEGEEGHFGGGGGGHHHHHHHHHHHHFFHHHHEFGBFFGFHHHHHGEFGGEFHHHHGHFHGGHFGHHEGFCGGGHGGGGGGH
@M02034:409:000000000-BFKT7:1:2110:19107:16138 1:N:0:25
AAAGTCGAGGTGCCTAAAGTGGCAACCCAGACTGTGTCTTTTGTTGGTGGTGTAGAGCTTCCTGTAGCCGCATGGCGTTCGTACTTAAATATGGAACTAACCATTCCAATTTTCGCTGTCTCTTATACACATCTCCGAGCCCACGAGACT
+
BBCCCFCCCCCCGGGGGGGGGGGHHHHGGHHGHHHHHHHHHHHGHHGEGGGFGHHHHHHHHHHHHHHHHGGGGGHHGGGGGGHHHHHHHHHHHHHHGHHHHHHHHHHHHHHHHHGGGGGHHHHHHHGHGHHHHHHHGGCGGGHGGGGGGH
@M02034:409:000000000-BFKT7:1:2110:20836:16143 1:N:0:25
AAAGTCGAGGTGCCTAAAGTGGCAACCCAGACTAAGAAGAAGGTTGGTGGTGTAGAGCTTCCTGTAGCCGCATGGCGTTCGTACTTAAATATGGAACTAACCATTCCAATTTTCGCTGTCTCTTATACACATCTCCGAGCCCACGAGACT
+
BBCCBFCCCCBAFGGGGGGGGGGHHHHGGHHGHHHHHHHHHHHHGHGEFGGFHGHHHHHHHHHHHHHHHGGGGGGGGGGGGFHHHHHHHHHHHGFFHHHGHFDGFHHEHHHHHHGGGGFHHHHHGHFHFHHHHHHEF@GGGGEGGGGGGH
@M02034:409:000000000-BFKT7:1:2110:25100:16145 1:N:0:25
AAAGTCGAGGTGCCTAAAGTGGCAACCCAGACTATTAAGAATGTTGGTGGTGTAGAGCTTCCTGTAGCCGCATGGCGTTCGTACTTAAATATGGAACTAACCATTCCAATTTTCGCTGTCTCTTATACACATCTCCGAGCCCACGAGACT
+
CCCCBFBCCCBAGGGGGGGGGGGHHHHGGGHGH3AAGHH5GGHGHHHGEGFFGHHGHHHHHHHHGHHHHFGGGGHHGGGGGGHHHHFHFGHHHHFHHHHHGHGHHHGHHHHHHHGGGGGGHGHHGHHHHGHHHHHHGDCGGGHGGGGGGD
@M02034:409:000000000-BFKT7:1:2110:4853:16147 1:N:0:25
AAAGTCGAGGTGCCTAAAGTGGCAACCCAGACTCCGACTCCTGTTGGTGGTGTAGAGCTTCCTGTAGCCGCATGGCGTTCGTACTTAAATATGGAACTAACCATTCCAATTTTCGCTGTCTCTTATACACATCTCCGAGCCCACGAGACT
+
CCCCCFCCBCBBGGGGGGGGGGGHGHHGGHHGHHGGCGFGHHHGHGHFFGBFGHHHHGHHHFHHHHHGHGFEGGHHGGGGGGHHHHHGGGGFGHHHHHHHHHHHHHHHHHHHHHGGGGGGHHHHHHFGGHHHHHHHGGFGCGHGGGGGGG
@M02034:409:000000000-BFKT7:1:2110:7791:16153 1:N:0:25
AAAGTCGAGGTGCCTAAAGTGGCAACCCAGACTAATGATGCTGTTGGTGGTGTAGAGCTTCCTGTAGCCGCATGGCGTTCGTACTTAAATATGGAACTAACCATTCCAATTTTCGCTGTCTCTTATACACATCTCCGAGCCCACGAGACT
+
CCCCCFBCCCABGGGGGGGGGGGHHHHGGHGGHHHH55DGB5FHHHHGGGGGHHFHGHGHHHHHHHHHHGGGGGHHGGGGGGHHHHHHHHFHHGHFGHHHHHHHHHHHHHHHHHGGGGGHHHHHHHHHHHHHHHHHGCGGGGHGGGGFGH
@M02034:409:000000000-BFKT7:1:2110:6751:16157 1:N:0:25
AAAGTCGAGGTGCCTAAAGTGGCAACCCAGACTCCTAATATTGTTGGTGGTGTAGAGCTTCCTGGAG
+
AAA?AFBAD?AAGGCFGGGGGGGHHHHGGHC2AC33ADGB5BFG5FAA2EE113D5B533FAFB3CE
@M02034:409:000000000-BFKT7:1:2110:4863:16163 1:N:0:25
AAAGTCGAGGTGCCTAAAGTGGCAACCCAGACTCCGACTCCTGTTGGTGGTGTAGAGCTTCCTGTAGCCGCATGGCGTTCGTACTTAAATATGGAACTAACCATTCCAATTTTCGCTGTCTCTTATACACATCTCCGAGCCCACGAGACT
+
1A1>AF1AAD1>BFBGGGF31AAB1FGCGA0FHBGGGEA?BGGBG1FE/E/ABGHBGH1F1AFFF2AFDE?@EEGHCEEFAF0FC2E@GB2@FD1FECB>CGFCFFHHFFFHHHGGGGG1FGHEFG22BFHBFBDDCC@//?FFGG?EGF
@M02034:409:000000000-BFKT7:1:2110:6734:16164 1:N:0:25
AAAGTCGAGGTGCCTAAAGTGGCAACCCAGACTCATAATCTTGTTGGTGGTGTAGAGCTTCCTGTAGCCGCATGGCGTTCGTACTTAAATATGGAACTAACCATTCCAATTTTCGCTGTCTCTTATACACATCTCGAGCCCAAG
+
CCCCBFCCCCCCGGGGGGGGGGGHHHHGGHGGHB3DFGB55DFGGHFAFFGFGFHFGHHHFHHHGFHFFGGEGFFCEEGGGEEHHHHHHHHHHHB3FGHHFC3GGHGBGGFHHFCGGGEGFFHHFHHFFBHHH3BFBA/<FC/?
@M02034:409:000000000-BFKT7:1:2110:8981:16165 1:N:0:25
AAAGTCGAGGTGCCTAAAGTGGCAACCCAGACTTTTTGTTCTGTTGGTGGTGTAGAGCTTCCTGTAGCCGCATGGCGTTCGTACTTAAATATGGAACTAACCATTCCAATTTTCGCTGTCTCTTATACCCATCTCCGAGCCCACGAGACT
+
AAAAADAAADAACFGGC1ABGGEFFHHGEHHGCHFHHGFHAF1AFFAEFGGF/AFDGEFEAFGHGBEFGGG?EEG0EB>FFEFCAFHHHHFF211BFGHH1EFGFHHHHFGHHGGGEG<1FBGBGH2F2BDGHDGH?/CC?A<F@CCC/G
@M02034:409:000000000-BFKT7:1:2110:24672:16165 1:N:0:25
AAAGTCGAGGTGCCTAAAGTGGCAACCCAGACTTCGATTGCTGTTGGTGGTGTAGAGCTTCCTGTAGCCGCATGGCGTTCGTACTTAAATATGGAACTAACCATTCCAATTTTCGCTGTCTCTTATACACATCCCGAGCCCACGAGACT
+
BBBCBFAADBCCGGGFGGGFGGGHHHHGGAGGHHFDHFFFHGGDGHHGGGGGHGH5GHHH5FGFHHHFGGFEEEA1EFGGGE2FGHHGHFGBGG3BGHHFG??FGEFBHHFHHBE/E?EFB4FFFFDG?FFHHHE/?/D?/GC/@CEDF
@M02034:409:000000000-BFKT7:1:2110:16625:16168 1:N:0:25
AAAGTCGAGGTGCCTAAAGTGGCAACCCAGACTAATAAGCATGTTGGTGGTGTAGAGCTTCCTGTAGCCGCATGGCGTTCGTACTTAAATATGGAACTAACCATTCCAATTTTCGCTGTCTCTTATACACATCTCCGAGCCCACGAGACT
+
BBBBAFBBBBAAGGFGGGGGGGGGGHFGGHHGHHHHHHGHHHHGGHHEFGBFGHHFHHHHHHHGFFHFHGEFEEHFEEFFFFFHHHHHHHHHHHFHGHHGHFHHHGHGHHHHHHGEGGEGHGHHHHFFFHHHHHHHF/CDCGHGGGGGGH
@M02034:409:000000000-BFKT7:1:2110:25296:16170 1:N:0:25
AAAGTCGAGGTGCCTAAAGTGGCAACCCAGACTGAGGAGGAGGTTGGTGGTGTAGAGCTTCCTGTAGCCGCATGGCGTTCGTACTTAAATATGGAACTAACCATTCCAATTTTCGCTGTCTCTTATACACATCTCCGAGCCCACGAGACT
+
AABBAFAABDABGGGGGGGGGGGHHHHGGHHGHHFHGHFGEGGEGHGGFGEGHFHHHHHHHHHHHHHHHGGGGGHHGGGGGGHHHHHGHHHHHFFFFGGGHHHHFGHHHHHHGHGGGGGHHHHHGGHHFHGGGHDFG@?CGGFG?CGGGG
@M02034:409:000000000-BFKT7:1:2110:9573:16173 1:N:0:25
AAAGTCGAGGTGCCTAAAGTGGCAACCCAGACTTAGAAGAAGGTTGGTGGTGTAGAGCTTCCTGTAGCCGCATGGCGTTCGTACTTAAATATGGAACTAACCATTCCAATTTTCGCTGTCTCTTATACACATCTCCGAGCCCACGAGACT
+
BBBBAFBBBBABGGGGGGGGGGGHHHHGGHHGHHHHHHHHHHHGHHGFGGEFGHHHHHHHHHHHHHHGHGGEGGHHGGGGGFHHHHHHHHHHHHHHHHHHHHHHHHHHHHHHHHGGGGGGHGHHGHHHHHGHHHHGGGGGGGHGGGGGGH
@M02034:409:000000000-BFKT7:1:2110:3217:16176 1:N:0:25
AAAGTCGAGGTGCCTAAAGTGGCAACCCAGACTATTTTTGGGGTTGGTGGTGTAGAGCTTCCTGTAGCCGCATGGCGTTCGTACTTAAATATGGAACTAACCATTCCAATTTTCGCTGTCTCTTATACACATCTCCGAGCCCACGAGACT
+
A>>>AFABBBA?GGGGGGGF5AFEGFG?FHGEFFGHHHFE22AEE0AABEACHF55A5GGHFHFGHFGFE0EEFHFEFGGGGEHGHGEHH@GHFFGFHFHEHFGGHHFHGHHHEEFFFDHHFHHFGFHBFHGGHHFG/BCGFHE?DCEDG
@M02034:409:000000000-BFKT7:1:2110:3231:16188 1:N:0:25
AAAGTCGAGGTGCCTAAAGTGGCAACCCAGACTATTTTTGGGGTTGGTGGTGTAGAGCTTCCTGTAGCCGCATGGCGTTCGTACTTAAATATGGAACTAACCATTCCAATTTTCGCTGTCTCTTATACACATCTCCGAGCCCACGAGAC
+
BBCCCFCBCCAAGGGGGGGGGGGHHHHGGHHGH3EHB5GFGGGGFGGEFEEFGHHFHGHHHHHHHHHGHGGGGGHHGGGGGGHHHHHGFHHHHHGHHHGHHHGHHHHHHHHHHHGGGGDHHGHHGHGFHHHGHGFHGGGCFFHFGCDDG
@M02034:409:000000000-BFKT7:1:2110:29030:16189 1:N:0:25
AAAGTCGAGGTGCCTAAAGTGGCAACCCAGACTATGCTTGTTGTTGGTGGTGTAGAGCTTCCTGTAGCCGCATGGCGTTCGTACTTAAATATGGAACTAACCATTCCAATTTTCGCTGTCTCTTATACACATCTCCGAGCCCACGAGACT
+
BABBBFBBBBAAGGGGGGGGGGGGHHHG2GEFHHHGGHHHFGGHHHGGGGBBFHHFFGHHHGHHBDGGHGGGEEFFFFGCEFEGHHHGFHBEGGDFFFHEGFFGHHH4HGHHHFFEGGEFHHGGGHHB?FHHHHFFGDG//?CCCGGGGG
@M02034:409:000000000-BFKT7:1:2110:6515:16196 1:N:0:25
AAAGTCGAGGTGCCTAAAGTGGCAACCCAGACTAAGTCTGCTGTTGGTGGTGTAGAGCTTCCTGTAGCCGCATGGCGTTCGTACTTAAATATGGAACTAACCATTCCAATTTTCGCTGTCTCTTATACACATCTCCGAGCCCACGAGACT
+
BABBBF@ADBBBGGGGCFGGGGGHHHHGGCGGHFFFFGGHHHBHGBA2E2EFGHHHHHHHFGHHHHHHHGFEFGGFEGGGGEGFGHGGFHBHFHFF3G3FFHGHHHFGHHHHHFE?EGDFHBGF4FBGDGBBG33GDFCFGFHG?@@D?G
@M02034:409:000000000-BFKT7:1:2110:3526:16206 1:N:0:25
AAAGTCGAGGTGCCTAAAGTGGCAACCCAGACTGCTTTGTAGGTTGGTGGTGTAGAGCTTCCTGTAGCCGCATGGCGTTCGTACTTAAATATGGAACTAACCATTCCAATTTTCGCTGTCTCTTATACACATCTCC
+
AAAAAFAAD@>4GGDGGCFGFDFHHHHGFAGGHGGGD5AFFGHHFHG2AEEFGFE555BBABGH55AFFE0>EEE1E?EGFG21FGHHHFH4G@3BBBBF303BBDF44FHEFE/<<//??EFFBG4??GHF11BB
@M02034:409:000000000-BFKT7:1:2110:3505:16211 1:N:0:25
AAAGTCGAGGTGCCTAAAGTGGCAACCCAGACTGCTTTGTAGGTTGGTGGTGTAGAGCTTCCTGTAGCCGCATGGCGTTCGTACTTAAATATGGAACTAACCATTCCAATTTTCGCTGTCTCTTATACACATCTCCGAGCCCACGAGACT
+
AAABBFBACCBCGGGGGGGEGGGHHHHGGHFGGHHGHHHFFHHHHHGEFFEFHGHHGFGHHHHFGHHHHGEEEGHHGGGGGGHHHHHGHFGHHG3FFHHHHFHGHHGHHHHHGGGDGGEBHEGHFGFHFFGFHH3FGCFF?FEFGC/AAH
@M02034:409:000000000-BFKT7:1:2110:7664:16215 1:N:0:25
AAAGTCGAGGTGCCTAAAGTGGCAACCCAGACTTTTTTTCCTGTTGGTGGTGTAGAGCTTCCTGTAGCCGCATGGCGTTCGTACTTAAATATGGAACTAACCATTCCAATTTTCGCTGTCTCTTATACACATCTCCGAGCCCACGAGACT
+
CCCCBFBBCCCCGGGGGGGGGGGHHHHGGHHGHGFFHGGHHHHHHHHEFGEFHHHHHHHHHHHHHHGHHGGEGGHHGGGGGFHHHHHHHHHHHHHHGHHHHHGHHHFHHHHHHHGGGGGHHHHHFHHHEFHHHHFHG@GGCGHGGGGGGG
@M02034:409:000000000-BFKT7:1:2110:24024:16216 1:N:0:25
AAAGTCGAGGTGCCTAAAGTGGCAACCCAGACTCTGCTTGATGTTGGTGGTGTAGAGCTTCCTGTAGCCGCATGGCGTTCGTACTTAAATATGGAACTAACCATTCCAATTTTCGCTGTCTCTTATACACATCT
+
3>A33@>?D2>AGGGDCFD6FFDFHHHGGHHGHHHHHFHHHCGAFHGEFFAAAFGHEEDFBGHHGGHGFGGEF1F1EE@EE1BFGGFFGGFFB3FDF3F3FHB?DGEGFHHFG4>EE?/DGFFGF44GDBGGGD
@M02034:409:000000000-BFKT7:1:2110:3568:16218 1:N:0:25
AAAGTCGAGGTGCCTAAAGTGGCAACCCAGACTCTTACTAGGGTTGGTGGTGTAGAGCTTCCTGTAGCCGCATGGCGTTCGTACTTAAATATGGAACTAACCATTCCAATTTTCGCTGTCTCTTATACACATCTCCGAGCCCACGAGACT
+
AAABAFAABBBAGGGGGGGGGGGHFHHGGHHGGHHHGHHHHGGGGGGFFGECGFHBEHHHHGHHHHHHHG?EEGHHGGGGGGHHGHHFHHEHHBGGFFFEHFHHHHGGGFHGHHGGGGGHHFHHFHHHGHHHHHFHGGCFGGGF?@FGFH
@M02034:409:000000000-BFKT7:1:2110:3716:16222 1:N:0:25
AAAGTCGAGGTGCCTAAAGTGGCAACCCAGACTAAGAATCAGGTTGGTGGTGTAGAGCTTCCTGTAGCCGCATGGCGTTCGTACTTAAATATGGAACTAACCATTCCAATTTTCGCTGTCTCTTATACACATCTCCGAGCCCACGAGACT
+
BBCCCFBCCCBBGGGGGGGGGGGHHFHGGHHGHHHHHHHHHHHHHHGFGGEFHHHGHHHHHGHGGHHHHGGFGGHFGGGGGGHHHHHHHHHHHHHHHHHGHHHHHHGHHHHHHHGGGGGHHHHGFHFHGHHHHHHHGGGGGGGGGGGGGH
@M02034:409:000000000-BFKT7:1:2110:18390:16226 1:N:0:25
AAAGTCGAGGTGCCTAAAGTGGCAACCCAGACTTAGAGTCGTGTTGGTGGTGTAGAGCTTCCTGTAGCCGCATGGCGTTCGTACTTAAATATGGAACTAACCATTCCAATTTTCGCTGTCTCTTATACACATCTCCGAGCCCACGAGACT
+
AAAA3BAADDAAGGGGGGGGGGGGHHHGFHHGHHHHFHBGGFEHHHG?FGAFGHHBGFFBHHHHHHFHGGCFGCHHGGGGGEHHHHEF3BBFGEHGFHDCGHFGHFFH4FEGHHGGGGDHHHGHBG3FGHFFBBFF//<BCEHGGG?DGB
@M02034:409:000000000-BFKT7:1:2110:26905:16227 1:N:0:25
AAAGTCGAGGTGCCTAAAGTGGCAACCCAGACTTATCCTACTGTTGGTGGTGTAGAGCTTCCTGTAGCCGCATGGCGTTCGTACTTAAATATGGAACTAACCATTCCAATTTTCGCTGTCTCTTATACACATCTCCGAGCCCACGAGACT
+
ABAAABAADDA4FEGGGGGEGFCFFHHGGHD2F5GFH5BB33FFFEGEFE2BGFGGGHHHBBGDAFGGFEGEAEGFGEGFEGHHEFDGGHBGHGFEGGH3GHFEFGF?GFFFHFEGGG?FHFHHGHHFBFHBCGDDE/BBCFEFGGCGDD
@M02034:409:000000000-BFKT7:1:2110:3551:16229 1:N:0:25
AAAGTCGAGGTGCCTAAAGTGGCAACCCAGACTCTTACTAGGGTTGGTGGTGTAGAGCTTCCTGTAGCCGCATGGCGTTCGTACTTAAATATGGAACTAACCATTCCAATTTTCGCTGTCTCTTATACACATCTCCGAGCCCACGAGACT
+
BBBBBFBBBBABGGGGGGGGGGEFFHGFGHGGHHHHHHHHHGHHHGGGGGAFGFHFHFHHHGHGFGHHFFEEEGHGEEGFEE2GGHFFHFFHHHFBGHHHHFHFHHHGHHHHHGGGGGGGHFGHEHFBFFHHHHFFGGGGCFHFGFGGGH
@M02034:409:000000000-BFKT7:1:2110:14379:16232 1:N:0:25
AAAGTCGAGGTGCCTAAAGTGGCAACCCAGACTGCTCGTCATGTTGGTGGTGTAGAGCTTCCTGTAGCCGCATGGCGTTCGTACTTAAATATGGAACTAACCATTCCAATTTTCGCTGTCTCTTATACACATCTCCGAGCCCACGAGACT
+
AABAAFABBBAAGGGDBEGFGGGGGFHFFHHGGHHGGGEGHHHHHHHEFEABAFGGGGHEEGGFEGHFGEE0EEFFE1EEEFFHHHHGHHHFGFFGCGHFGHEGGFHFHHGHHGEEGGEFHGFHFHFHFFGBFGF2C@GDGFEE@/CADF
@M02034:409:000000000-BFKT7:1:2110:21073:16232 1:N:0:25
AAAGTCGAGGTGCCTAAAGTGGCAACCCAGACTAAGAAGGATGTTGGTGGTGTAGAGCTTCCTGTAGCCGCATGGCGTTCGTACTTAAATATGGAACTAACCATTCCAATTTTCGCTGTCTCTTATACACATCTCCGAGCCCACGAGACT
+
ABBBAFBABBABGGGGGGGFGGGHCGHGGHHGHHFGGHFHFGHHHHHFGGGGHHHHHHHHHGHGHFHHHGGEEFHGGGGGGGFHHHGGHHFHHHEGFHGFHHHHHHHFHFFGHFEGGGEEHHHH4GFG3GHHHHHBF/<@GGHGGGGGGH
@M02034:409:000000000-BFKT7:1:2110:12198:16235 1:N:0:25
AAAGTCGAGGTGCCTAAAGTGGCAACCCAGACTTTTTTGTTTGTTGGTGGTGTAGAGCTTCCTGTAGCCGCATGGCGTTCGTACTTAAATATGGAACTAACCATTCCAATTTTCGCTGTCTCTTATACACATCTCCGAGCCCACGAGACT
+
BBBBBFBBBBABGGGGGGGGGFGHHHHGGHHGGHHGHGGHHHHHHHHEFGEFGHHFHHHHHHHFGHHHHGGFEGHHGGGGGEFHGHHGHHHHHHFHHHHHHHGHHHGGHHGHHHGGGGGHHHHHHHHHGHHGHHHHGGGGCGHGGGGGGH
@M02034:409:000000000-BFKT7:1:2110:23828:16236 1:N:0:25
AAAGTCGAGGTGCCTAAAGTGGCAACCCAGACTGGTGGGGAGGTTGGTGGTGTAGAGCTTCCTGTAGCCGCATGGCGTTCGTACTTAAATATGGAACTAACCATTCCAATTTTCGCTGTCTCTTATACACATCTCCGAGCCCACGAGACT
+
CCCCCFCCCCBBGGGGGGGGGGGHHHHGGHHGHGHHFE2AFEGEGHGGGGEFGHHHHHHHHHHHGHHHHGGGGFHHGGGGGFHHHHHHHHHHHHHHHHHHHHHHHHGHHHHHHHGGGGGGHHHHHHHHHGHHHHHGG?GGGGHGGGGGGF
@M02034:409:000000000-BFKT7:1:2110:12348:16238 1:N:0:25
AAAGTCGAGGTGCCTAAAGTGGCAACCCAGACTAAGAAGAAGGTTGGTGGTGTAGAGCTTCCTGTAGCCGCATGGCGTTCGTACTTAAATATGGAACTAACCATTCCAATTTTCGCTGTCTCTTATACACATCTCCGAACCCACGAGACT
+
BBBBBFBABDBBGGGGGFGFGGGHHHHGGHHGHHGCHDBEFGH3FGGEGGGGHHHHHHHGHHHHHHBGHGG@EDHHGGGGGGHHGHHHGFFHHHHHHHGHGHFHHGFHGHHHHHGGGGGHHHHHHHGFFHHEHHFFFDDCGGGGGGGGFG
@M02034:409:000000000-BFKT7:1:2110:12366:16241 1:N:0:25
AAAGTCGAGGTGCCTAAAGTGGCAACCCAGACTAAGAAGAAGGTTGGTGGTGTAGAGCTTCCTGTAGCCGCATGGCGTTCGTACTTAAATATGGAACTAACCATTCCAATTTTCGCTGTCTCTTATACACATCTCCGAACCCACGAGACT
+
BBBCAFCCBCAAFGGGGGGGGGGGHHHGGHHFGHHHHHHHHHHFGGGEGGEFGHHGHGHHHHHHHFHHHGGEGFHHGGGGFEFHHHGGHHHGHHHGHHGHHHHHHHHHHHHHHHGGGGGGHHHHHHHHGHHHGHHHGGDFCFGFGGGGDB
@M02034:409:000000000-BFKT7:1:2110:18407:16241 1:N:0:25
AAAGTCGAGGTGCCTAAAGTGGCAACCCAGACTTAGAGTAGTGTTGGTGGTGTAGAGCTTCCTGTAGCCGCATGGCGTTCGTACTTAAATATGGAACTAACCATTCCAATTTTCGCTGTCTCTTAT
+
>1>>>FA1AD>11GFGBEGGFFGHHHFGFCFFFHBF1G12DDGGBGF/FCEFGFH2D1GGBBFD1FHFGGGGEGHGGGCECECFFHEGHH2GHH1FEEB@FFFGFGFHGGHE2>EEG/AB22FGFG
@M02034:409:000000000-BFKT7:1:2110:24537:16241 1:N:0:25
AAAGTCGAGGTGCCTAAAGTGGCAACCCAGACTTTGTGGGGTGTTGGTGGTGTAGAGCTTCCTGTAGCCGCATGGCGTTCGTACTTAAATATGGAACTAACCATTCCAATTTTCGCTGTCTCTTATACACATCTCCGAGCCCACGAGACT
+
AAAAADABBB>AFGFFGGGFG4FCGHHDGHHGHHHHFG?FGAEEEEEFGGBFFGHEHHHHFHHFFGF@GEEEGGHFGGGGAEGGFGFHHHHHGFFDGFHCHGHHHHHHBGHGHHGGGGDDDFFGHGHHBGHHHHHHGGCCDGHGG@@FFH
@M02034:409:000000000-BFKT7:1:2110:26624:16241 1:N:0:25
AAAGTCGAGGTGCCTAAAGTGGCAACCCAGACTGAGCCGGTGGTTGGTGGTGTAGAGCTTCCTGTAGCCGCATGGCGTTCGTACTTAAATATGGAACTAACCATTCCAATTTTCGCTGTCTCTTATACACATCTCCGAGCCCACGAGACT
+
BCCCCFBCCCABGGGGGGGGGGGHHHHGGHHGHGHHHHGG2EFEFGG1FEEFGFHFGGHHHHHHGHHGFGGGGGHFGGGGGFFHHHGHHHGHGHFGHHHHHHEHHHHHHHHHHHGGGGFHHFHHHHHHHGHHHHHHDBGCGEHGGFGGGG
@M02034:409:000000000-BFKT7:1:2110:4653:16242 1:N:0:25
AAAGTCGAGGTGCCTAAAGTGGCAACCCAGACTGGGTTGTGTGTTGGTGGTGTAGAGCTTCCTGTAGCCGCATGGCGTTCGTACTTAAATATGGAACTAACCATTCCAATTTTCGCTGTCTCTTATACACATCTCCGAGCCCACGAGACT
+
CBCCCFCBCCABGGGGGFGGFGFGGHHGGHHGHHHHFFFEEHHHHHHEFFBFHHHHHGHHHHHHFFHFHEEEGFHHGFGGFFFHHHHFHHFHHHHFFHHGHHFHHHHHHHHHHGGGGGFGHHHHHHGHGGFHGHGFD?FC?FGGGCCGGH
@M02034:409:000000000-BFKT7:1:2110:18384:16244 1:N:0:25
AAAGTCGAGGTGCCTAAAGTGGCAACCCAGACTTAGAGTCGTGTTGGTGGTGTAGAGCTTCCTGTAGCCGCATGGCGTTCGTACTTAAATATGGAACTAACCATTCCAATTTTCGCTGTCTCTTATACACATCTCCGAGCCCACGAGACT
+
CCCCBFCCCCBBGGGGFGGGGGGHHHHGGHHGHFHHF35B2AEGHHHFGGGGHHHHHHHHHHHHHHHHHGGGGGHHGGGGGGHHHHHHHHFHHHGGHHHGHHGHGHGHHHHHHHGGGGGGHHHHHHGHFGFHHHHHG?FGGGHGGGGGGG
@M02034:409:000000000-BFKT7:1:2110:26179:16245 1:N:0:25
AAAGTCGAGGTGCCTCAAGTGGCAACCCAGACTCAGCCGAATGTTGGTGGTGTAGAGCTTCCTGTAGCCGCATGGCGTTCGTACTTAAATATGGAACTAACCTTTCCAATTTTCGCTGTCTCTTATACACATCTCCGAGC
+
AB?AAD3A>>AAFEGCG4FGGFGHHCHDA2EFFFH3BGEECFHHHFEFGGCGHGHBFHHFFFHGFDGGFEE0?E1?EFEGAF1??GGDHGHFHGB3GH33?F3BFDF4FGHGH4E?FEEFBHDGFG2B2C1CGG1FF//>
@M02034:409:000000000-BFKT7:1:2110:16576:16245 1:N:0:25
AAAGTCGAGGTGCCTAAAGTGGCAACCCAGACTAATACGGAGGTTGGTGGTGTAGAGCTTCCTGTAGCCGCATGGCGTTCGTACTTAAATATGGAACTAACCATTCCAATTTTCGCTGTCTCTTATACACATCTCCGAGCCCACGAGAC
+
BBBBAFBBBBBBGGGG4EFGGGGGHGHGGHHGH33D55BEAEGGHHGEFGEFEGHFGEHHEGHHHGHHHGG?EEHFGGGGGEFHHHGFFHHHHHHGHHECCGGFFHFFHHHHHGGDEGGEHEHHHHFHFHHHHHFHE/>@DGHGC/<CE
@M02034:409:000000000-BFKT7:1:2110:5809:16246 1:N:0:25
AAAGTCGAGGTGCCTAAAGTGGCAACCCAGACTGGGAGGACTGTTGGTGGTGTAGAGCTTCCTGTAGCCGCATGGCGTTCGTACTTAAATATGGAACTAACCATTCCAATTTTCGCTGTCTCTTATACACATCTCCGAGCCCACGAGACT
+
AAAA3DABBDAAGFGGFGGGGFEGHHHGGDHGHHCGHGGGHHHEGFHGGGEFHFHFHGHFHHHHGHHHHGGGGGHHGGGGGGHGHHGFHHHHHGEDGGFEHGHHHHFGHHHHHHGGGE/FGFHHHHGHFFHGHHFF?@CCGGHGG?ACEF
@M02034:409:000000000-BFKT7:1:2110:12762:16247 1:N:0:25
AAAGTCGAGGTGCCTAAAGTGGCAACCCAGACTATGCCTCCGGTTGGTGGTGTAGAGCTTCCTGTAGCCGCATGGCGTTCGTACTTAAATATGGAACTAACCATTCCAATTTTCGCTGTCTCTTATACACATCTCCGAGCCCACGAGACT
+
CCCCBFCCCCBCGGGGGGGGGGGHHHHGGHHGHB553FDG2EFFFGGGGGEFGHHHHHHHHHHHHHHHHGGGGGHHGGGGGFGHHHHHHHFHHHHHHHHHHHGHHHGHHHHHHHGGGGGHHGHHHHGHGHHHHHHHGGGGGGHGGGGGGH
@M02034:409:000000000-BFKT7:1:2110:17531:16250 1:N:0:25
AAAGTCGAGGTGCCTAAAGTGGCAACCCAGACTGCTCAGCCGGTTGGTGGTGTAGAGCTTCCTGTAGCCGCATGGCGTTCGTACTTAAATATGGAACTAACCATTCCAATTTTCGCTGTCTCTTATACACATCTCCGAGCCCACGAGACT
+
BBBBBFBBBBBBGGGGCGGFGGGHHHHGGGGGHHHHHHHCHGGGGGGEEFFFGFHFGHHH5GHHHHHFFFGEFFHHGGGGGEGHHHGGFHFHHF3DGHHEHHFGGHGGHGHHHFFGGGGEGGHHFGFHFFGCFGFDDBFGGGGGG/CFGH
@M02034:409:000000000-BFKT7:1:2110:16145:16250 1:N:0:25
AAAGTCGAGGTGCCTAAAGTGGCAACCCAGACTCAGCGTCCTGTTGG
+
CCCCCFBBCDBBGGGGGGGGGGGHHHHGGHHGHGF33EEAAEG5GHE
@M02034:409:000000000-BFKT7:1:2110:15244:16252 1:N:0:25
AAAGTCGAGGTGCCTAAAGTGGCAACCCAGACTGCGAGTAATGTTGGTGGTGTAGAGCTTCCTGTAGCCGCATGGCGTTCGTACTTAAATATGGAACTACCCATTCCAATTTTCGCTGTCTCTTATCC
+
>AAA1BAADD1>GFGFFAAFFFCGCFHGGGGCHEFCEG/0BDF2DBF/CEEC/11EGHHEEHBFBA2ADEC/EE0EEGEC/>>F/FEFGGGHGD1@BB1BB0FBGB22BBEGB2</??E12EGFGF1B
@M02034:409:000000000-BFKT7:1:2110:21057:16253 1:N:0:25
AAAGTCGAGGTGCCTAAAGTGGCAACCCAGACTGAGTAGGGGGTTGGTGGTGTAGAGCTTCCTGTAGCCGCATGGCGTTCGTACTTAAATATGGAACTAACCATTCCAATTTTCGCTGTCTCTTATACACATCTCCG
+
AABBAFAADDBBGGGGGFGFGGGHHHHGFHHGHHF35BFGF?GGGGGGGGGGHHHEHHHHHHHHHHHHHGGEEGHHGGGGGGFHGHG?FGGGHHHFHGGFGGHGHHGHHGHHHHGGGGGGFBHF2F2FDFD222@2?
@M02034:409:000000000-BFKT7:1:2110:12777:16255 1:N:0:25
AAAGTCGAGGTGCCTAAAGTGGCAACCCAGACTATGCCTCCGGTTGGTGGTGTAGAGCTTCCTGTAGCCGCATGGCGTTCGTACTTAAATATGGAACTAACCATTCCAATTTTCGCTGTCTCTTATACACATCTCCGAGCCCACGAGACT
+
A3ABBFBBBDAAGGGGGGGFFGGGHHHGGHHGHHHHHGHHHGGGEGGGGGFFFGHFHGGGHHHGEHHHHGGGGEHGEFGGFE2GGGHGHHHHHF3EFFFHHHGHHHHFHHFHHHGGGGGDHHHHHHHHGFHEHHHHGGGGCAEFGGGGGG
@M02034:409:000000000-BFKT7:1:2110:16589:16262 1:N:0:25
AAAGTCGAGGTGCCTAAAGTGGCAACCCAGACTAATACGGAGGTTGGTGGTGTAGAGCTTCCTGTAGCCGCATGGCGTTCGTACTTAAATATGGAACTAACCATTCCAATTTTCGCTGTCTCTTATACACATCTCCGAGCCCACGAGACT
+
BBCCCFCCCCABGGGGGGGDGGGHHHHGGHHGHHHHHHHGFGGEHHGFFGBFGFHHHHHHHHHHGHHHHGGEGGHHGGGGGFFHHHHHHHGHHHGGHHHHHHHHHHGGHHHHHHGFGGDFBGGHHHHGFFHEBHGFDCGGGGHGGGGGGH
@M02034:409:000000000-BFKT7:1:2110:15259:16263 1:N:0:25
AAAGTCGAGGTGCCTAAAGTGGCAACCCAGACTGCGAGTAATGTTGGTGGTGTAGAGCTTCCTGTAGCCGCATGGCGTTCGTACTTAAATATGGAACTAACCATTCCAATTTTCGCTGTCTCTTATACACATCTCCGAGCCCACGAGACT
+
ABBBBFABBBABGGGGGGGGGGGHHHHGGHHGH3AAEEEFFFGHHHHEEDGCGGGDFFHFFFFHG5GDGEGEEEFFFEGGGA2??GHBGHHDDF33FFFF3?3FG?F44FEHGFFGFDEGFHHHHDBFBCDGGHGGDCGGGG/FDD@</?
@M02034:409:000000000-BFKT7:1:2110:21045:16265 1:N:0:25
AAAGTCGAGGTGCCTAAAGTGGCAACCCAGACTGAGTAGGGGGTTGGTGGTGTAGAGCTTCCTGTAGCCGCATGGCGTTCGTACTTAAATATGGAACTAACCATTCCAATTTTCGCTGTCTCTTATACACATCTCCGAGCCCACGAGACT
+
BBBBBFBBBBABGGGFGGGDGGGHHHHGGHHGHHGHEFGHGGGGGGGFFGEFGHHHHHHHHHHHHHHHHGGEGGHHGGGGGGHHHHGGHGGHGFFGFHHFHHHHHHHHHHHHHHGGGGFHHGHHFHGGFGHHGHHHG@CCDGHGGCGGGH
@M02034:409:000000000-BFKT7:1:2110:21894:16265 1:N:0:25
AAAGTCGAGGTGCCTAAAGTGGCAACCCAGACTACGCTTGTGGTTGGTGGTGTAGAGCTTCCTGTAGCCGCATGGCGTTCGTACTTAAATATGGAACTAACCATTCCAATTTTCGCTGTCTCTTATACACATCTCCGAGCCCACGAGACT
+
BCCCCFCCBCABGGGGGGGFGGGHHHHGGHHGHHHGGGGGHHGFFGGGFGBFFGHHHHHHHHHHHHHHHGGGGGHHGGGGGGHHHHHHHHHHHHGGGHHHHHHHHHHHHHHHHFGGGGGGHGHHHH3BFGHHGGHHG/DGFGHGGGGGGH
@M02034:409:000000000-BFKT7:1:2110:23657:16271 1:N:0:25
AAAGTCGAGGTGCCTAAAGTGGCAACCCAGACTCATCATCCTGTTGGTGGTGTAGAGCTTCCTGTAGCCGCATGGCGTTCGTACTTAAATATGGAACTAACCATTCCAATTTTCGCTGTCTCTTATACACATCTCCGAGCCCACGAGACT
+
AAAAAFBBBBAAGGGGFAFBGGGHHHHGGHHGHGHHHHHHGHHGHHHFFGBFFGFHHHHHHHHGGHHFHGGGGEHFGFGGGFHHHHHGHHHHGHGFGHGFHHGGHHHHHHHHHHGEGGGHHHHHHHHHFHFHFHFHD<CCGGHEGGGGGG
@M02034:409:000000000-BFKT7:1:2110:27401:16275 1:N:0:25
AAAGTCGAGGTGCCTAAAGTGGCAACCCAGACTCGTGTTCCTGTTGGTGGTGTAGAGCTTCCTGTAGCCGCATGGCGTTCGTACTTAAATATGGAACTAACCATTCCAATTTTCGCTGTCTCTTATACACATCTCCGAGCCCACGAGACT
+
ABBBBFBBBDAAGGGGGGGGGGGHHFHGGHHGHHEGHFHHHHHFHHHEGFAFGHHHHHHHHHHHHHHHHGFEGFHHGGFGGECHHH4GFGGHHHFFHHEFGHFHHHHHHHHHHHGFGGEHFHHFFHFGDGHHHFDF?@CCCGHGG?CFDF
@M02034:409:000000000-BFKT7:1:2110:10782:16278 1:N:0:25
AAAGTCGAGGTGCCTAAAGTGGCAACCCAGACTTAGAATGGTGTTGGTGGTGTAGAGCTTCCTGTAGCCGCATGGCGTTCGTACTTAAATATGGAACTAACCATTCCAATTTTCGCTGTCTCTTATACACATCTCCGAGCCCACGAGACT
+
BAAAAFAADBAAGGGGFGGBGGGFFGGGEEHGGFFFFDGHFFGHGHHEFFAFGGHFH5GGHFHHHHHHGGGEFGHGGDEFGGFHHHGFHHGHHHFEHHHHGHHHHHGFFGHHGHGGGGEGHHGFGHGDGGHFHFHF?/CGGGGGGCGGGH
@M02034:409:000000000-BFKT7:1:2110:15247:16278 1:N:0:25
AAAGTCGAGGTGCCTAAAGTGGCAACCCAGACTGCGAGTAGTGTTGGTGGTGTAGAGCTTCCTGTAGCCGCATGGCGTTCGTACTTAAATATGGAACTAACCATTCCAATTTTCGCTGTCTCTTATACACATCTCCGAGCCCACGAGACT
+
BBBBBFBBBBAAGGGGGGGGGGGHHHHGGHHGH3AAE2EF5FGHHHEEFGGGFDGBHHHHGHHEHFGEGGGFGGHAEEEGGGHHHHHHBHFGGG33FGHHHGDFGGHFEGHHHGGGGGEFFHHGDGGFHGGFHHHFGC/CCFHGC@@DG<
@M02034:409:000000000-BFKT7:1:2110:13017:16279 1:N:0:25
AAAGTCGAGGTGCCTAAAGTGGCAACCCAGACTGAGAGGCAGGTTGGTGGTGTAGAGCTTGCTGGAGCCGCATGG
+
BCCBBFBCCCBCGGGGGGGGGGGHHHHGGGDGHHFFGHGA2AEGDGEAA1EE13F5A5AA3BA531A2?>E0EEC
@M02034:409:000000000-BFKT7:1:2110:10134:16282 1:N:0:25
AAAGTCGAGGTGCCTAAAGTGGCAACCCAGACTACGGAGATGGTTGGTGGTGTAGAGCTTCCTGTAGCCGCATGGCGTTCGTACTTAAATATGGAACTAACCATTCCAATTTTCGCTGTCTCTTATACACATCTCCGAGCCCACGAGACT
+
AABBBFBCCCABGGGGGGGGGGGHHHHGGHHGHHHGGGGGHHHHHGGGGGEFHHHHHHHHHHHHHHHGHGGGGGHHGEGGGGHHHHBGHHHHHHHGHHHHHHFHHHHHHHHHHGGGGGGHHGHHGHHHFFHHHHFFDCGCGGHGGGGGGH
@M02034:409:000000000-BFKT7:1:2110:18287:16282 1:N:0:25
AAAGTCGAGGTGCCTAAAGTGGCAACCCAGACTCGTCATAAGGTTGGTGGTGTAGAGCTTCCTGTAGCCGCATGGCGTTCGTACTTAAATATGGAACTAACCATTCCAATTTTCGCTTCTCTTATACACATCTCCGAGCCCACGAGACTA
+
ABBBAFBBBBAAGGGGGGGGGGGHHHFGGHHGGHGHGHHHHHHGHHGEFGEFAGHFHHGHHHHGFGGGHGGGGGHHGGGGGGHHHHFFHHHHHHHHHGFFHHEHEHHHGHFHHHGGGHGHHHHHHHEGFFHHHHFGCGGCFGGFCGGEFG
@M02034:409:000000000-BFKT7:1:2110:24893:16286 1:N:0:25
AAAGTCGAGGTGCCTAAAAGTGGCAACCCAGACTGGGTTGGAGGTTGGTGGTGTAGAGCTTCCTGTAGCCGCATGGCGTTCGTACTTAAATATGGAACTAACCATTCCAATTTTCGCTGTCTCTTATACACATCTCCGAGCCCACGAGA
+
BBBBBFBBBBABGGGGGGGGFGGGHHHHGGHHGHGHHHGGGHHGEHHGEGGEGFGGGGBGHHHHHHFHHHGGFGGFBFFGGGEGHGHGHGHHHHHHHGHHHHHHHHHHHEFGHH4EAEGBGGHFHGHHHGGHHFHHHGGCGGGHFCCGG
@M02034:409:000000000-BFKT7:1:2110:2395:16289 1:N:0:25
AAAGTCGAGGTGCCTAAAGTGGCAACCCAGACTGAGGATTAGGTTGGTGGTGTAGAGCTTCCTGTAGCCGCATGGCGTTCGTACTTAAATATGGAACTAACCATTCCAATTTTCGCTGTCTCTTATA
+
A?AAAFA>DD>ABFGAA4FFDBA44BB2ABA2BFCFCBBFDGGAFGCAFFBFAGFBEFGFD3FGF5FFDAA>EFH1>EEFEEGGHHFBGHHHHFB3B3@33?D?GB4B4GHHH4E?E/<BFBGHFGF
@M02034:409:000000000-BFKT7:1:2110:17262:16293 1:N:0:25
AAAGTCGAGGTGCCTAAAGTGGCAACCCAGACCCGGTTTTTGGTTGGTGGTGTAGAGCTTCCTGTAGCCGCATGGCGTTCGTACTTAAATATGGAACTAACCATTCCAATTTTCGCTGTCTCTTATACACATCTCCGAGCCCACGAGACT
+
BBBBBFBCCBBCGGGGGGGGGGGHHHHGGHHFHHGGEGGGGGGHHGFEFGEFHGHHHHHFHHHHHHHGHGGEFGHHGGGGGGGHHHGFHHGHHHGHHHGHHHGHHHGGHHHHHHGGGGGGHHHHGHHHFFGHGFFGD/C/CFHGGCGGGH
@M02034:409:000000000-BFKT7:1:2110:12593:16298 1:N:0:25
AAAGTCGAGGTGCCTAAAGTGGCAACCCAGACTTGTTTTTTGTTGGTGGTGTAGAGCTTCCTGTAGCCGCATGGCGTTCGTACTTAAATATGGAACTAACCATTCCAATTTTCGCTGTCTCTTATACACATCTCCGAGCCCACGAGACTA
+
CCCCBFCCCCAAGGGGGGGGGGGGHHHGGHHGHHHHHHHGGGGGHHEFGAFGFHGHGHHFGHHGHHHHGGCGEHBEBEFEEHHHHHGHHEHHHHHGHHHHHHHHHHHHHHHHHF?EGEHHHHHHHHGHHGHGHHHGGGGGGHGCCGECGG
@M02034:409:000000000-BFKT7:1:2110:29480:16299 1:N:0:25
AAAGTCGAGGTGCCTAAAGTGGCAACCCAGACTAAGACGAAGGTTGGTGGTGTAGAGCTTCCTGTAGCCGCATGGCGTTCGTACTTAAATATGGAACTAACCATTCCAATTTTCGCTGTCTCTTATACACATCTCCGAGCCCACGAGACT
+
BBBBBFAABBBAGGGGGGGFGGGHGHHFGHGFHHHGGHGECEGFGHEEFGEFGHHFFHHHHGHHGGHHFGGGGGHFGFGFEF2FHHHHHHGHHHGHHFHHFHHGFEFHHHHHHHGGGGFFHHHHGHHFFGHHHHFFDCFGGGHGGGGGDF
@M02034:409:000000000-BFKT7:1:2110:4715:16306 1:N:0:25
AAAGTCGAGGTGCCTAAAGTGGCAACCCAGACTACTCATACGGTTGGTGGTGTAGAGCTTCCTGTAGCCGCATGGCGTTCGTACTTAAATATGGAACTAACCATTCCAATTTTCGCTGTCTCTTATACACATCTCCGAGCCCACGAGACT
+
AABBCFCCCCAAGGGGGGGGGGGGHHHGGHHGHHFHHHHHHHGHGGGGFGEFHHHHHHHHHHHHHHHHHGGGGGHHGGGGGGHHHHHHHHHHHHFHHHHHHHFHHHHGHHHHHHGGGGFGHHHHHHGHHHHHHHHFDDCFGGHGGGGGGH
@M02034:409:000000000-BFKT7:1:2110:23897:16308 1:N:0:25
AAAGTCGAGGTGCCTAAAGTGGCAACCCAGACTCCTCGTCCTGTTG
+
BBBBAFABBBABGGGGGGGGGGGHGHHGGH2FCA332AB22EGGBG
@M02034:409:000000000-BFKT7:1:2110:28424:16326 1:N:0:25
ACAGTCGAGGTGCCTAAAGTGGCAACCCAGACTACGCTTTTTGTTGGTGGTGTAGAGCTTCCTGTAGCCGCATGGCGTTCGTACTTAAATATGGAACTAACCATTCCAATTTTCGCTGTCTCTTATACACATCTCCGAGCCCACGAGACT
+
A3>>AFAA@@AAGGGFGGGGGGGHHDHGGHHGHHHGGGGGHHGHHEHGGGEFFGHEHGHHDFHHFGHBGGCFGEHHGGGFFEFGFGFFDHBDFF3FGFGHCGFH3FHFHGHGHFFGGCE3DHFEFHHFB?2?GGDD/>CFGEHFFGGGGF
@M02034:409:000000000-BFKT7:1:2110:10082:16326 1:N:0:25
AAAGTCGAGGTGCCTAAAGTGGCAACCCAGACTGCTGCTAGTGTTGGTGGTGTAGAGCTTCCTGTAGCCGCATGGCGTTCGTACTTAAATATGGAACTAACCATTCCAATTTTCGCTGTCTCTTATACACATCTCCGAGCCCACGAGACT
+
CCCCBFBCCDBCGGGGGGGFGGGHFHHGGHHGHHFHFHHEG3GHGHHGGGEFHHHHHHHHHHHHHHHHHGGGGGHHGEGGGGHHHHHHFHHHHGHHGHHHHHHHHHHGHHHHHHGGGGGHHHHHGHHHHHHHHHHGGGCCDGHGGGGGGF
@M02034:409:000000000-BFKT7:1:2110:6731:16336 1:N:0:25
AAAGTCGAGGTGCCTAAAGTGGCAACCCAGACTTCTCAGAGGGTTGGTGGTGTAGAGCTTCCTGTAGCCGCATGGCGTTCGTACTTAAATATGGAACTAACCATTCCAATTTTCGCTGTCTCTTATACACATCTCCGAGCCCACGAGACT
+
CCCCBFBCCCABGGGGGGGEGGGHHHHGGHHGHHHHHHHGHGGEGGGGFGEFGFHFHHHHFHHGGFHGHFGEGGHGGGGGFEFHHHHHGHFHGHEDGHHHFHFGHHHHHHHHHHGGGGEGHGHHHHHBFFGFHHHFG?DCGFHGGG@DGH
@M02034:409:000000000-BFKT7:1:2110:4414:16352 1:N:0:25
AAAGTCGAGGTGCGTAAAGTGGCAACCCAGACTGTGAATGAGGTTGGTGGTGTAGAGCTTCCTGTAGCCGCATGGCGTTCGTACTTAAATATGGAACTAACCATTCCAATTTTCGCTGTCTCTTATACACATCTCCGAGCCCACGAGACT
+
BBAABFBBBBAAFCGGGGGGFFFFHHHGGEHGHHHHDEGHHGHHHHGEFGEFHFHGGGHHHHHFHGHFFGGFFGHHGGGGGFFFGHHFHHGGHEGGHHHHHHHHGHHFFGHHHHGGGGGHHHHGHHHHGHHHHHBB/<CCFGHGGGFGGH
@M02034:409:000000000-BFKT7:1:2110:15951:16353 1:N:0:25
AAAGTCGAGGTGCCTAAAGTGGCAACCCAGACTGAGAATAATGTTGGTGGTGTAGAGCTTCCTGTAGCCGCATGGCGTTCGTACTTAAATATGGAACTAACCATTCCAATTTTCGCTGTCTCTTATACACATCTCCGAGCCCACGAGACT
+
AABBAFBABBABGGDBGFFFGGGHFGFEFHGGHHHHHGHHGGHFGHHEFGEFHGHFGFFHHHHGFFHGHGGGEGHHGGGGGGEHHHHHHHHHGFGEFBFFGHHGHHGFHHHHHHFEGGGFHGHHEGHHBBGFHHHFGFGGCGGEGGGGGH
@M02034:409:000000000-BFKT7:1:2110:18927:16379 1:N:0:25
AAAGTCGAGGTGCCTAAAGTGGCAACCCAGACTAATGATCAGGTTGGTGGTGTAGAGCTTCCTGTAGCCGCATGGCGTTCGTACTTAAATATGGAACTAACCATTCCAATTTTCGCTGTCTCTTATACACATCTCCGAGCCCACGAGACT
+
CCCCCFCCCCABGGGGGGGGGGGHHHHGGHHGHHHHHHHHHHHHHHGGGGGFHHHHHHHHHHHHHHHHHGGGGGHHGGGGGGHHHHHHHHHHHHHHHHHGHHFHHHHHHHHHHFGGGGGHHHHHHHHHHHHHHHHFFDGGGGHGGGGGGH
@M02034:409:000000000-BFKT7:1:2110:4281:16380 1:N:0:25
AAAGTCGAGGTGCCTAAAGTGGCAACCCAGACTTCGTTGTCTGTTGGTGGTGTAGAGCTTCCTGTAGCCGCATGGCGTTCGTACTTAAATATGGAACTAACCATTCCAATTTTCGCTGTCTCTTATACACATCTCCGAGCCCACGAGACT
+
CCCCCFCCCCAAGGGGGGGGGGGHHHHGGHHGHHHGHHHFHGHHHHHGGGEFHHHGHHHHHGHHHHHHHGGGGGHHGGGGGGGHHHGHFGGHHHGFHHGGHHFHHHGHHHHHHHGGGGGHHHHHHHGHGHHHHFFGGGGGGGHGGGGGGH
@M02034:409:000000000-BFKT7:1:2110:7643:16397 1:N:0:25
AAAGTCGAGGTGCCTAAAGTGGCAACCCAGACTGGGATGTAGGTTGGTGGTGTAGAGCTTCCTGTAGCCGCATGGCGTTCGTACTTAAATATGGAACTAACCATTCCAATTTTCGCTGTCTCTTATACACATCTCCGAGCCCACGAGACT
+
BABBBFAAB2AAFFGFGBFEGGGHCHHGGHGGHHHHHHGBGHHGFCCFFGEFEGFHHHHHHBGHHHHEHGCFGGGHGGGFGEHHEHHGHGHGHHHHFFHHHHBG3FGFHGHHHFEGGGGFGFHHGHHGGFGFFDGF/<@CGGCFG//C?G
@M02034:409:000000000-BFKT7:1:2110:2695:16403 1:N:0:25
AAAGTCGAGGTGCCTAAAGTGGCAACCCAGACTCCTCCGCCGGTTGGTGGTGTAGAGCTTCCTGTAGCCGCATGGCGTTCGTACTTAAATATGGAACTAACCATTCCAATTTTCGCTGTCTCTTATACACATCTCCGAGCCCACGAGACT
+
ABBBAFAADA>AGGGGGGGFGFGHHHHGGEHGGHHHHHEEFGFFEGGEFDBFAGHFGGHGBGHGDGHHHGGGGEHFGGGGEFBEHHHG3GFHHGGHHHHFFGFGFHHHFHFGHHGCCAFFFFHHFHHHGHBGFGBFF/<CCFHGCFGGDG
@M02034:409:000000000-BFKT7:1:2110:25953:16418 1:N:0:25
AAAGTCGAGGTGCCTAAAGTGGCAACCCAGACTAGTAGTCGGGTTGGTGGTGTAGAGCTTCCTGTAGCCGCATGGCGTTCGTACTTAAATATGGAACTAACCATTCCAATTTTCGCTGTCTCTTATACACATCTCCGAGCCCACGAGACT
+
BBBBBFBBBBAAGGGGFGGGGGGGHGHGGHHGHHHHHHHHGGGFFGGFGGEFGHHHHHHHHHHHHHHHHGFGGGHHGGGGFGGHHHHFHHGHHHFHHHGHHHGHHHHGHHHHHHGGGGGGHHHHGHHHFGHHHHHHGGGGGGHGGGGGGF
@M02034:409:000000000-BFKT7:1:2110:29142:16419 1:N:0:25
AAAGTCGAGGTGCCTAAAGTGGCAACCCAGACTACGACGGAGGTTGGTGGTGTAGAGCTTCCTGTAGCCGCATGGCGTTCGTACTTAAATATGGAACTAACCATTCCAATTTTCGCTGTCTCTTATACACATCTCCGAGCCCACGAGACT
+
A?AABFBBBBABGGGGGGGGGGGGGHHGGHHGHH3EEGEEAEFEGHGGGEEFGHHGHHHHHGHGGHGBFEEEGGHHEEEFFGHHHHHHHHBBGHGFFGHHHHFHHHEFGGHFGGGGGGGGHHHHHGF@FGHHGHFGG<C@CCGFG?@DCG
@M02034:409:000000000-BFKT7:1:2110:10914:16421 1:N:0:25
AAAGTCGAGGTGCCTAAAGTGGCAACCCAGACTCCGGGGGCTGTTGGTGGTGTAGAGCTTCCTGTAGCCGCATGGCGTTCGTACTTAAATATGGAACTAACCATTCCAATTTTCGCTGTCTCTTATACACATCTCCGAGCCCACGAGACT
+
BBCCCFBBBBBBGGGGGGGGGGGHHHHGGHHGHHHGEGGGGGGHHHHEFGEFGFHHHGHHHHHHHHHHHGGEGGHGGEGGGGHHHHHHGHHHHHDBFHHGHHFGHHHHHHHHHHGGGGFFHHHHHHHGBFHHGHHHGCGGFFHGCGCGGH
@M02034:409:000000000-BFKT7:1:2110:5635:16436 1:N:0:25
AAAGTCGAGGTGCCTAAAGTGGCAACCCAGACTCTGCATACG
+
CCCCCFCCCBABGGGGGGGFGGGHHHHGGGHGHB353AFB3F
@M02034:409:000000000-BFKT7:1:2110:21121:16438 1:N:0:25
AAAGTCGAGGTGCCTAAAGTGGCAACCCAGACTCGTCTGATGGTTGGTGGTGTAGAGCTTCCTGTAGCCGCATGGCGTTCGTACTTAAATATGGAACTAACCATTCCAATTTTCGCTGTCTCTTATACACATCTCCGAGCCCACGAGACT
+
BBBBBFBBBBAAFGGGGGGGGGGFHHHGGHHGGFGHGHGHHGHHHGGGGGEFGGHGHHHHHHHFGFHGHGEEFFHHGGGGFGGHHHFFHFFHHHFGHHHHHHHHHHHHHHGHHHGGGGGHHHHHHHHHFHHGHHGHGCGGGGHGGGGGGH
@M02034:409:000000000-BFKT7:1:2110:3223:16447 1:N:0:25
AAAGTCGAGGTGCCTAAAGTGGCAACCCAGACTGCTGGGCTGGTTGGTGGTGTAGAGCTTCCTGTAGCCGCATGGCGTTCGTACTTAAATATGGAACTAACCATTCCAATTTTCGCTGTCTCTTATACACATCTCCGAGCCCACGAGACT
+
ABBBBFBBCCAAGGGGGGGFGGGGFHHGGHHGHHGHHHGHGGGGFGGGGGBFGFHFGGFHFHHGGFHGHEEEEFHHGGGGGGGHHHHGHHFHGFFFHHFGGFGHHGHHHHHHHHGGGGEBHHHFHHGDHHHGFGHGGBDFFEGEGGGGGH
@M02034:409:000000000-BFKT7:1:2110:27957:16452 1:N:0:25
AAAGTCGAGGTGCCTAAAGTGGCAACCCAGACTCAGCCTACGGTTGGCGGTGTAGAGCTTCCTGTAGCCGCATGGCGTTCGTACTTAAATATGGAACTAACCATTCCAATTTTCGCTGTCTCTTATA
+
AAAAAFAA?DA?BFGGGGGGFBF4A44AECDCFFG33F2BGEAFFEC3AAAAEFBFD53BF3FDEFDDGE/>>EF1@1>1E1B1?GFFGEFHHHHHB3DG3EDGHHFB4FDEG4<A//<??BFD12>
@M02034:409:000000000-BFKT7:1:2110:25189:16457 1:N:0:25
AAAGTCGAGGTGCCTAAAGTGGCAACCCAGACTGTGTATCTGGTTGGTGGTGTAGAGCTTCCTGTAGCCGCATGGCGTTCGTACTTAAATATGGAACTAACCATTCCAATTTTCGCTGTCTCTTATACACATCTCCGAGCCCACGAGACT
+
CCBCCFCCCCCBGGGGGGGGGGGHHHHGGHHGHHHHFGHHHHHGGGGGGGGFGHHHHHHHHHHHHHHGHGGGGGHHGGGGGGHHHHHHHHHHHHHGHHHGHHGHGHHHHHHHHHGGGGGDHHHHHHHFHGHHHHHHGCGGGGGGCGGGGH
@M02034:409:000000000-BFKT7:1:2110:27940:16458 1:N:0:25
AAAGTCGAGGTGCCTAAAGTGGCAACCCAGACTCAGCCTACGGTTGGTGGTGTAGAGCTTCCTGTAGCCGCATGGCGTTCGTACTTAAATATGGAACTAACCATTCCAATTTTCGCTGTCTCTTATACACATCTCCGAGCCCACGAGACT
+
AAAAAFBBBD>ACFFGGGGGGGGHHCGGGHHGGHHGHHHHHDDHGEF1CDAFHFGFHGHHHFHFGHHGHGGEAGHHGEEFGEGGGHFFGDDGHFFGGHHFHGHHFGFFFGGHGB<FGGEGHHHHEGFFBHHHGG3F?DGCGEEFG@?EGF
@M02034:409:000000000-BFKT7:1:2110:7957:16468 1:N:0:25
AAAGTCGAGGTGCCTAAAGTGGCAACCCAGACTAAGAATCCGGTTGGTGGTGTAGAGCTTCCTGTAGCCGCATGGCGTTCGTACTTAAATATGGAACTAACCATTCCAATTTTCGCTGTCTCTTATACACATCTCCGAGCCCACGAGACT
+
AABCBFBBBBABGGGGGGGGGGGHHHHGGHHGHHHHHHHHHGGGGGGGGGEFGHHHHHHHHHHHHHHGHGGGGGHHGGGGGFHHHHGFHHGHHHHHHHHHHHGHHHGHHHHHHHGGGGGHHHHHFHGHGHHHHHGHGF?DGGHGGGGGGH
@M02034:409:000000000-BFKT7:1:2110:4105:16475 1:N:0:25
AAAGTCGAGGTGCCTAAAGTGGCAACCCAGACTGTGCTTTATGTTGGTGGTGTAGAGCTTCCTGTAGCCGCATGGCGTTCGTACTTAAATATGGAACTAACCATTCCAATTTTCGCTGTCTCTTATACACATCTCCGAGCCCACGAGACT
+
BBABBFBBBBABGGGGGGGGGGGHGHHGGHHGHHHHHHHGHHHHHHHEFGEFHHHHHHHHHGHHHHHHHFFEFGHHGGGGGGGHHHHFHHFHHHFHHHGGHHGHHHHHHHHHHHGGGGGHHHHHHHFFFHHHHHFHGCFFGGHGGFGGGH
@M02034:409:000000000-BFKT7:1:2110:3270:16478 1:N:0:25
AAAGTCGAGGTGCCTAAAGTGGCAACCCAGACTCCGCCTACGGTTGGTGGTGTAGAGC
+
B?A?ADAADB>ACFGGGGGGGGGFF4FEGH2F3B3A22A2AE2FEECEFGGGA3D555
@M02034:409:000000000-BFKT7:1:2110:10722:16486 1:N:0:25
AAAGTCGAGGTGCCTAAAGTGGCAACCCAGACTGGGTGGGGTGTTGGTGGTGTAGAGCTTCCTGTAGCCGCATGGCGTTCGTACTTAAATATGGAACTAACCATTCCAATTTTCGCTGTCTCTTATACACATCTCCGAGCCCACGAGACT
+
BBBB?FAABBBBGGGGGGGBGGGHHHHGGHHGHHHHBFEGG1EEGHHEGGAFFHHFHHHHHHHHGHHGHGGGGEHHGGGGGGHHHHHHHHGHHHHGHHFFGHGHHHHHHHHHHHGGGGGHHHHHGHGFHHHHHHFHGGGCDGHGGCGGGH
@M02034:409:000000000-BFKT7:1:2110:23584:16487 1:N:0:25
AAAGTCGAGGTGCCTAAAGTGGCAACCCAGACTAAGTTGCATGTTGGTGGTGTAGAGCTTCCTGTAGCCGCATGGCGTTCGTACTTAAATATGGAACTAACCATTCCAATTTTCGCTGTCTCTTATACACATCTCCGAGCCCACGAGACT
+
ABBCBFCCCCBBGGGGGGGGGGGHHHHGGHHGHHHHHHHFGGHHHHHFGGFFHHHHHHHHHHHGHHHHHGGGGGHHGGGGGGHHHHHGHHHHHHFHGHHHHHHHHHHHGGHHHHGGGGGGHHHHHHHHFHHHHHHHG@FGGEHFGGGGGH
@M02034:409:000000000-BFKT7:1:2110:2440:16492 1:N:0:25
AAAGTCGAGGTGCCTAAAGTGGCAACCCAGACTCGTAAGTAGGTTGGTGGTGTAGAGCTTCCTGTAGCCGCATGGCGTTCGTACTTAAATATGGAACTAACCATTCCAATTTTCGCTGTCTCTTATACACATCTCCGAGCCCACGAGACT
+
AAAAAFAA1@1AGGGAGGGFGGGHHHHGGFHGFGA0A0GGG2EGHEGEFG?FHFEFEFHHGCGFFGHGFEE/EFHGEEEEG/BGGGFBHF2F211BGHHH1>FGHHGFEGFHHF@EFE?FH2BGFDGHFFG1<FF1/<<>B/G/C</CAH
@M02034:409:000000000-BFKT7:1:2110:6083:16493 1:N:0:25
AAAGTCGAGGTGCCTAAAGTGGCAACCCAGACTGTGTCTCCGGTTGGTGGTGTAGAGCTTCCTGTAGCCGCATGGCGTTCGTACTTAAATATGGAACTAACCATTCCAATTTTCGCTGTCTCTTATACACATCTCCGAGCCCACGAGACT
+
AAAAAFAABBAAGFGGGGFEGGGFHGGGFHHGHHGFFFHHGDCEEEC1BEBABEFFGFFHHFHGFGHHFEEEEEHFEEFGE?FGHHFFHHFGHGFGHHHHGFHHFHFFHHGHHDFGGGGHFFGHGHHHBCHHGHEFGGCBFGGFGCGGGF
@M02034:409:000000000-BFKT7:1:2110:2398:16494 1:N:0:25
AAAGTCGAGGTGCCTAAAAGAGGAATGTTGGTGGTGTAGAGCTTCCTGTAGCCGCATGGCGTTCGTACTTAAATATGGAACTAACCATTCCAATTTTCGCTGTCTCTTATACACATCTCCGAGCCCACGAGACTAAGGCGAATATCGTAT
+
AAABBFBADDAAGGGGGGGGGGHGFHHGHGHGGGGFFGHHHBGHHHGGGFHHFFEFFGGEEEEGGFGGHHFFGFFHHHBFHHGHGG3GFHBGFGHHHFFEGGEHFHFHHGHBDG3FGHFGG?E@BFEFB<BB?GFDGFFFA/@/FGFFHF
@M02034:409:000000000-BFKT7:1:2110:25762:16499 1:N:0:25
AAAGTCGAGGTGCCTAAAGTGGCAACCCAGACTCCTCCGGCGGTTGGTGGTGTAGAGCTTCCTGTAGCCGCATGGCGTTCGTACTTAAATATGGAACTAACCATTCCAATTTTCG
+
AABCAFCCCCABGGGGGGGGFGGHHHHGGHHGHHHHHHGGGGGEGGGGGGEFGHHFHGHHFHHHGHHHHGFEGGHHGGGGEEFGHHGHHHFHHHFGHHGB2FFGGF3GGFGHH2B
@M02034:409:000000000-BFKT7:1:2110:14737:16500 1:N:0:25
AAAGTCGAGGTGCCTAAAGTGGCAACCCAGACTTAGTCTGTGGTTGGTGGTGTAGAGC
+
BBBBBFABBBAAGGGGGFGGGGGHHGHGGHHGHC55AADG5AGGC22BA1EAA3F555
@M02034:409:000000000-BFKT7:1:2110:2441:16510 1:N:0:25
AAAGTCGAGGTGCCTAAAGTGGCAACCCAGACTCGTAAGTAGGTTGGTGGTGTAGAGCTTCCTGTAGCCGCATGGCGTTCGTACTTAAATATGGAACTAACCATTCCAATTTTCGCTGTCTCTTATACACATCTCCGAGCCCACGAGACT
+
AAABAFAABBBAGGGGGGGGFGGHGFHGGHEFHHGHGHHGHGHHHHGEFGEFHFHHHHHHGFHHHGHHHGCGFGHFFGGGEFFGHHFFGHGHHHFFFFFHGFHGFFFHHGHHHBEEFGGGHGGHHHGGHFBGFHDGGCGCGGHGCGGGGH
@M02034:409:000000000-BFKT7:1:2110:15348:16513 1:N:0:25
AAAGTCGAGGTGCCTAAAGTGGCAACCCAGACTGAGAAGAAGGTTGGTGGTGTAGAGCTTCCTGTAGCCGCATGGCGTTCGTACTTAAATATGGAACTAACCATTCCAATTTTCGCTGTCTCTTATACACATCTCCGAGCCCACGAGACT
+
CCCCBFCCCCABGGGGGGGGGGGHHHHGGHHGHHGHGHHHHHHHHHGGCEAFFGHHHHHHHHHHHHHHHGGGGGHHGGGGGGHHHHHHHHHHHHFGFHHHGFFGHHFGHHHHHHGGGGGHFHHHHHFHHHHHHHHHG/B@CFHGGGGGGH
@M02034:409:000000000-BFKT7:1:2110:11945:16514 1:N:0:25
AAAGTCGAGGTGCCTAAAGTGGCAACCCAGACTTAG
+
BABBBFBBBBBBGGGGGGGGGGGHHHHGGHHGHH55
@M02034:409:000000000-BFKT7:1:2110:17274:16515 1:N:0:25
AAAGTCGAGGTGCCTAAAGTGGCAACCCAGACTGTTCCTCCTGTTGGTGGTGTAGAGCTTCCTGTAGCCGCATGGCGTTCGTACTTAAATATGGAACTAACCATTCCAATTTTCGCTGTCTCTTATACACATCTCCGAGCCCACGAGACT
+
CCCCCFCCCCABGGGGGGGGGGGHHHHGGHHGHHHHHHHHHHHHHHHGGGEFGGHHHFHHHHHHHHHHHGGFGGHHGGGGGGGHHHHFHHHHHHFHHHHHGHGHHHHGGHHHHHGGGGGHHEHHGHHHFFHHHHHHF/DCCGHGGGGGDH
@M02034:409:000000000-BFKT7:1:2110:13292:16518 1:N:0:25
AAAGTCGAGGTGCCTAAAGTGGCAACCCAGACTATTTCTCTGGTTGGTGGTGTAGAGCTTCCTGTAGCCGCATGGCGTTCGTACTTAAATATGGAACTAACCATTCCAATTTTCGCTGTCTCTTATACACATCTCCG
+
ABABBF?AB@A4BGG5FEFAADGHHFC?FHCFH3AGDBGGHFGHHGCEEEGEGE55FFHHFHHFGHEHHGGGGGHHGGGGGEGHHHEFGGHFHHEFGGHEFAGGHGBG4BGFFHC<EEFFHBFG4?BGD?GHEFDFD
@M02034:409:000000000-BFKT7:1:2110:12577:16530 1:N:0:25
AAAGTCGAGGTGCCTAAAGTGGCAACCCAGACTAGTTTTTTGGTTGGTGGTGTAGAGCTTCCTGTAGCCGCATGGCGTTCGTACTTAAATATGGAACTAACCATTCCAATTTTCGCTGTCTCTTATACACATCTCCG
+
A3AA>5AAD@2>4BFFCFGDEGCCFB4AFGHFHFHG5FFFEGGFGEE1BA1BBEGDGBFGEFGFFHHFFFEEGEHHGGGAE?FFEHHBHHGHHH?BEG33?B3FHB?FHHGGHGE/EDEHE2FB1F2?DCGFBD>1D
@M02034:409:000000000-BFKT7:1:2110:7347:16532 1:N:0:25
AAAGTCGAGGTGCCTAAAGTGGCAACCCAGACTTAGAAGAAGGTTGGTGGTGTAGAGCTTCCTGTAGCCGCATGGCGTTCGTACTTAAATATGGAACTAACCATTCCAATTTTCGCTGTCTCTTATACACATCTCCGAGCCCACGAGACT
+
BBCCBFCCCBBCGGGGGGGGGGGHHHHGGHHGHHHHHHHHHHHHHHGEGGAFGHHHHGHHHHHHHHHHHGGEGGHHGFGGGGHHGHHFHHFHHHHHGHGGHHHHHHGHHHHHHHGGGGGHHHHHHHHFGFHHHHGHGGCCCGHGGGFGGH
@M02034:409:000000000-BFKT7:1:2110:23883:16540 1:N:0:25
AAAGTCGAGGTGCCTAAAGTGGCAACCCAGACTCCGCGTCCTGTTGGTGGTGTAGAGCTTCCTGTAGCCGCATGGCGTTCGTACTTAAATATGGAACTAACCATTCCAATTTTCGCTGTCTCTTATACACATCTCCGAGCCCACGAGACT
+
BBBBBFABBBABGGGGFGGGGFGGHHHGGHHGHHHGGGGGGGHHHHGGGGEFFGHFHHHHGHHGGFHGHEGCGGHHGGGGEFGHHGGFDGGHFFFEGHHHHHHHHHGHGFHHHHGGGGBDFGHHHHGFFHGFGGHHG?GCGFHGGGGGGG
@M02034:409:000000000-BFKT7:1:2110:19334:16551 1:N:0:25
AAAGTCGAGGTGCCTAAAGTGGCAACCCAGACTGTGACTAGGGTTGGTGGTGTAGAGCTTCCTGTAGCCGCATGGCGTTCGTACTTAAATATGGAACTAACCATTCCAATTTTCGCTGTCTCTTATACACATCTCCGAGCCCACGAGACT
+
BBCCCFCBCCBCGGGGGGGGGGGHHHGGGHHGHHGHHHHHHHHHHGGFFGEFGHHHHGHHHHHHGFHHHFEFGGHHGFGGFGHGHHHHHHHHHHHGHHGGHHHHHHGHHHHHHHGFGGGHHFHHHHHGGHHGFHHFFFGGGGHGGGGGGH
@M02034:409:000000000-BFKT7:1:2110:28376:16554 1:N:0:25
AAAGTCGAGGTGCCTAAAGTGGCAACCCAGACTTCGAGTCCGGTTGGTGGTGTAGAGCTTCCTGTAGCCGCATGGCGTTCGTACTTAAATATGGAACTAACCGTTCCAATTTTCGCTGTCTCTTATACACATCTCCGAGCCCACGAGACT
+
AABBBFBBBBAAGGGGGGGGGFGHHHHGGHHGHHBFHHHHFDEGFEGEFFEFHFHFHFHHGFHHHHFHHGCEEGHGGAEFFEFHEHHGGH@GHEGHHGFGHH>EFHHGHHHHHHGGGGGHFHHHHHGHF2DHHFHDDFGGCEFGCFFGGE
@M02034:409:000000000-BFKT7:1:2110:7295:16556 1:N:0:25
AAAGTCGAGGTGCCTAAAGTGGCAACCCAGACTGGGCGGTGTGTTGGTGGTGTAGAGCTTCCTGTAGCCGCATGGCGTTCGTACTTAAATATGGAACTAACCATTCCAATTTTCGCTGTCTCTTATACACATCTCCGAGCCCACGAGACT
+
BCCCCFABBCBBGGGGGGGGGGGHHHHGGHHGHHHHHGGEEGGHHHHEFGGGHFHFHGHHHHHHHGHHGGGEGGHFGGGGGFBGHHHHGHGHHG3EFHHHFFFHHHGFHHHHHFGGGCEHG2FFFHFHHHGECFGG/@C?GGFEGGGEGH
@M02034:409:000000000-BFKT7:1:2110:17567:16558 1:N:0:25
AAAGTCGAGGTGCCTAAAGTGGCAACCCAGACTATTCGG
+
>1A11BA>DDA1FGG1GFFGGFGHBHHGGAGGG1A2D0A
@M02034:409:000000000-BFKT7:1:2110:17586:16561 1:N:0:25
AAAGTCGAGGTGCCTAAAGTGGCAACCCAGACTCTTCTGACTGTTGGTGGTGTAGAGCTTCCTGTAGCCGCATGGCGTTCGTACTTAAATATGGAACTAACCATTCCAATTTTCGCTGTCTCTTATACACATCTCCGAGCCCACGAGACT
+
BCBCBFCCCCCBGGGGGGGGGGGHHHHGGHHGHHHHHHHGHHHHHGHGGGGFHGHFGHHHGGHHHHHGHGGGGGHFGEGGGGHHHHHHHHHFHHFDGHHHEFHGFHHGFGBHHGGGGGGHHGHHHHHHHHHHGEBDG/CFCGHGGGGGGH
@M02034:409:000000000-BFKT7:1:2110:16011:16563 1:N:0:25
AAAGTCGAGGTGCCTAAAGTGGCAACCCAGACTGGGTGGGAGGTTGGTGGTGTAGAGCTTCCTGTAGCCGCATGGCGTTCGTACTTAAATATGGAACTAACCATTCCAATTTTCGCTGTCTCTTATACACATCTCCGAGCCCACGAGACT
+
CCCCBFCCCCABGGGGGGGGGGGHHHHGGHHGHBHA3A2ABFFGHHGEGGFGGFHFHHHHHHHHHHHHGGGGGGHHGGGGGFHHHHHHHHHHHHGFHHHHGHGGHHHHHHHHHHGGGGGFHGHHFHFHHHHHGHHFGFGGGGHGGGGGGH
@M02034:409:000000000-BFKT7:1:2110:20293:16568 1:N:0:25
AAAGTCGAGGTGCCTAAAGTGGCAACCCAGACTTGGAAGATTGTTGGTGGTGTAGAGCTTCCTGTAGCCGCATGGCGTTCGTACTTAAATATGGAACTAACCATTCCAATTTTCGCTGTCTCTTATACACATCTCCGAGCCCACGAGACT
+
ABBABFBBBBAAGFGGGGGGGGGHHHHGGHHGHHHFGHHHHHHHHHHEFGAFGFGFGEHHHHHFGHHHHGEEGGHHGEGFGEGHHHHGHHHHHHFHHHHGHHHHHHHGHHHHHDEEGGFHHGHHHHGHHFHFFGHHFDGGGGGGGGGGGH
@M02034:409:000000000-BFKT7:1:2110:3621:16568 1:N:0:25
AAAGTCGAGGTGCCTAAAGTGGCAACCCAGACTAAGAAGAATGTTGGTGGTGTAGAGCTTCCTGTAGCCGCATGGCGTTCGTACTTAAATATGGAACTAACCATTCCAATTTTCGCTGTCTCTTATACACATCTCCGAGCCCACGAGACT
+
BBBBBFBBDBAAGGGGGGGFGGGHHHHGGHHGHHHHHHHHHHHHGHGEFGBBFFGGGGFHHHHHHHFGHEEEEEHHGEGFEEFEHGFFHHGHGHFHGHHHHHHHHHGFGHHHHHGGFGEGGHHHHGHHFGHHHHHFD@??CFGGGGGGCF
@M02034:409:000000000-BFKT7:1:2110:1904:16569 1:N:0:25
AAAGTCGAGGTGCCTAAAGTGGCAACCCAGACTTTTTTGCCGGTTGGTGGTGTAGAGCTTCCTGTAGCCGCATGGCGTTCGTACTTAAATATGGTACTAACCATTCCAATTTTCGCTGTCTCTTATACACATCTCCGAGCCCACGTGACT
+
BBBBBFAAAAB@GGGGGCGGGGGHHHHGGHFGHCFGHGGHCA?AAECG11FF1AF55BBF5FGFHFBBFEGEEEA1E?@FGA2?G?F3?FFGB344B4F43B3F3?F4BFGHGB@/EGAD3FFGD3FGFF22@FHGG@@/@FHF/.<>CG
@M02034:409:000000000-BFKT7:1:2110:17554:16570 1:N:0:25
AAAGTCGAGGTGCCTAAAGTGGCAACCCAGACTAGGTGTGGGGTTGGTGGTGTAGAGCTTCCTGTAGCCGCATGGCGTTCGTACTTAAATATGGAACTAACCATTCCAATTTTCGCTGTCTCTTATACACATCTCCGAGCCCACGAGACT
+
BABCAFBBBCCCGGGGGGGGGGGHHHHGGHHGHHHHDGHEEGGFGGGGGGEFGHHGHHHHHGHHHHHHHFGEGGHHGGGGGGHHHHFGHHHHHHEGFFHFGHFHHHFHHHHHHGGGGGGHHHHHHHHHEGHHHHHFD?GGDGHFDGGGGH
@M02034:409:000000000-BFKT7:1:2110:10118:16574 1:N:0:25
AAAGTCGAGGTGCCTAAAGTGGCAACCCAGACTTCTAATAATGTTGGTGGTGTAGAGCTTCCTGTAGCCGCATGGCGTTCGTACTTAAATATGGAACTAACCATTCCAATTTTCGCTGTCTCTTATACACATCTCCGAGCCCACGAGACT
+
B?ABBFBBBBBBGGGGGGGGFGGHHHHGGHHGHC5DGHHHHCHHGHHGGGEFHHHGHHHHHHHHHHHHHGGEGGHHGGGGGGHHHHHHGGHHHHGHHHHHHHHHHHGHFGHHHHGGGGGGHHHGHHHHHHHHGHHFG/@CGGHGGGGGGH
@M02034:409:000000000-BFKT7:1:2110:3496:16575 1:N:0:25
AAAGTCGAGGTGCCTAAAGTGGCAACCCAGACTGGGTCGTAGGTTGGTGGTGTAGAGCTTCCTGTAGCCGCATGGCGTTCGTACTTAAATATGGAACTAACCATTCCAATTTTCGCTGTCTCTTATACACATCTCCGAGCCCACGAGACT
+
AAAABFCCBCABGGGGGGGGGGGGGHHGGHHGHHHHAGEEHGGHFHEEFGFFGHHFFHHHHHHHGFHGHGGGGGHHGGGGGDHHHHHHHGGHFHEHHFHGFHEFFHHGHHHHHGEFGGEDHHHHFHFHEHFHHFGFD?FC?FGFGGCDDH
@M02034:409:000000000-BFKT7:1:2110:2126:16581 1:N:0:25
AAAGTCGAGGTGCCTAAAGTGGCAACCCAGACTGGTCTGGCTGTTGGTGGTGTAGAGCTTCCTGTAGCCGCATGGCGTTCGTACTTAAATATGGAACTAACCATTCCAATTTTCGCTGTCTCTTATACACATCTCCGAGCCCACGAGACT
+
BAAABFBBBDBBGGG5B4BBFDFFHHFGGHHGHHHHHHHHHHGGHHHEFGEFGHHFGGHHHHHHGFHGHFEEFGHHEGGGGGFHHHFGFFGGHHGGCGHHGAFGHHGHGGHHHGGFGGGHHEHHGHFGDFFFHH?FE?GCGGHGGGGGDG
@M02034:409:000000000-BFKT7:1:2110:28826:16588 1:N:0:25
AAAGTCGAGGTGCCTAAAGTGGCAACCCAGACTCATGGGTTTGTTGGTGGTGTAGAGCTTCCTGTAGCCGCATGGCGTTCGTACTTAAATATGGAACTAACCATTCCAATTTTCGCTGTCTCTTATACACATCTCCGAGCCCACGAGACT
+
BBBBAFBBBBABGGGFFGGFGGGHHHHGGHHGHHGHHHHBFEGHHHHGGGFGHHHGHHHHHHHHHFHHHEEFEGHHGGGGGGHHHHHHGFBEGHHFGHFGHHFHHHHHGHHHHHGGGGGGHHGHGHHGGGHHGDGGDD?CCGHGGCCGGG
@M02034:409:000000000-BFKT7:1:2110:29598:16589 1:N:0:25
AAAGTCGAGGTGCCTAAAGTGGCAACCCAGACTCCGCGTCCTGTTGGTGGTGTAGAGCTTCCTGTAGCCGCATGGCGTTCGTACTTAAATATGGAACTAAACATTCCAATTTTCGCTGTCTCTTATA
+
BABBBF@BDBAAG4AE4DGBB4FGFAGCFFHFFB3B2AAA2EFGGHEGA?1A13F5D53B53BFEBB53B00??CB>1/???BEGBG3@DF4?333BB3B3B3B?D44BF?4FBE</<?1F2?2?FF
@M02034:409:000000000-BFKT7:1:2110:9972:16589 1:N:0:25
AAAGTCGAGGTGCCTAAAGTGGCAACCCAGACTTGGTTGCGGGTTGGTGGTGTAGAGCTTCCTGTAGCCGCATGGCGTTCGTACTTAAATATGGAACTAACCATTCCAATTTTCGCTGTCTCTTATACACATCTCCGAGCCCACGAGACT
+
ABABBFABDBAAGGFGCGGGGFGGGHHECGDFGHCFGHFHGGCEFEGAFEEFGFGBGGFHHHHFHHHEHGECEGHHGGGFG1BGEHGF34BGHFBFFHHHHHFHHHGGFGFGG?DDFDDG2FGHDGGGFFHBCHF1E?/ACE/F@GCDDH
@M02034:409:000000000-BFKT7:1:2110:28918:16601 1:N:0:25
AAAGTCGAGGTGCCTAAAGTGGCAACCTAGACTGCTTATCGGGTTGGTGGTGTAGAGCTTCCTGTAGCCGCATGGCGTTCGTACTTAAATATGGAACTAACCATTCCAATTTTCGCTGTCTCTTATACACATCTCCGAGCCCACGAGACT
+
BBBBBF>A@D>AGGGGGGGBGGGHGHHHHGHHHHHHHHHHHGGAFEGGGGEFGHHDGHGH5GHHHFHGHE>EEGGHGEGFEFHHGHHHHGEGGFFBGHGHHHHHFHFHFGGFHGGEFFA3GFHHHHF3BFGGFH3D/<CCCGG/CC@/AG
@M02034:409:000000000-BFKT7:1:2110:13283:16617 1:N:0:25
AAAGTCGAGGTGCCTAAAGTGGCAACCCAGACTACTAAGGATGTGGTGGTGTAGAGCTTCCTGTAGCCGCATGGCGTTCGTACTTAAATATGGAACTAACCATTCCAATTTTCGCTGTCTCTTATACACATCTCCGAGCCCACGAGACTA
+
BBCBAFBCCBBBGGGGGGGGGGGHHHHGGHHGHHHHHHHHHHHHHHBFEEGHGHFHHHHGHHHHHHHHGEEEEHGFEGGGGHHHHHGDGGHHHHHGHGHHHGHHHHFFGHHHHFEEE?FHHGFBGGFFHFFFHGFFGCGGE/C@@GDFH?
@M02034:409:000000000-BFKT7:1:2110:13300:16626 1:N:0:25
AAAGTCGAGGTGCCTAAAGTGGCAACCCAGACTACTAAGGATGTGGTGGTGTAGAGCTTCCTGTAGCCGCATGGCGTTCGTACTTAAATATGGAACTAACCATTCCAATTTTCGCTGTCTCTTATACACATCTCCGAGCCCACGAGACTA
+
AAABAFBAB@AAGGGGGGGGGGGHGHHGAFGGHHHHHHGHHHHHGGAFEEF13GFGFHHHHFHGHHHHGGCGEHBEBEFFEFHHHHHEGFHHHHGGFFFGHEGHHBDGGHHHGGEFGEGFFHHFHFFGHDGCGHFDGGGFGHFGFGG/F?
@M02034:409:000000000-BFKT7:1:2110:25618:16631 1:N:0:25
AAAGTCGAGGTGCCTAAAGTGGCAACCCAGACTTTTATTGTTGTTGGTGGTGTAGAGCTTCCTGTAGCCGCATGGCG
+
BBCCBFCCCCCCGGGGGGGGGGGHHHHGGHHGHHHHGHHHFHHFGHFEA2EEA3F55BAB5BAFF5A53BE0FE11>
@M02034:409:000000000-BFKT7:1:2110:26661:16637 1:N:0:25
AAAGTCGAGGTGCCTAAAGTGGCAACCCAGACTCAGAATAAGGTTGGTGGTGTAGAGCTTCCTGTAGCCGCATGGCGTTCGTACTTAAATATGGAACTAACCATTCCAATTTTCGCTGTCTCTTATACACATCTCCGAGCCCACGAGACT
+
AAAAAFABBCABGGGGGGGGGGGHHHHGGHHGHHHFFHHHHHHHHHFBFGEFGBG5FFGHDHHHDGG5EEF?EEFFGEEFEACEGHHHBGH4FB3BGGHG3E3FGFH4BGEHFDE?FD/B4FFDDBFBFGFFHHFDDCCFGEHEGGGGGH
@M02034:409:000000000-BFKT7:1:2110:11877:16639 1:N:0:25
AAAGTCGAGGTGCCTAAAGTGGCAACCCAGACTGGGGTGTATGTTGGTGGTGTAGAGCTTCCTGTAGCCGCATGGCGTTCGTACTTAAATATGGAACTAACCATTCCAATTTTCGCTGTCTCTTATACACATCTCCGAGCCCACGAGACT
+
CCCCCFBABDABGGGGGGGGGGGHHHHGGHHGHHHF2AEA3FHHHHE1BEFFFEHFFFHHHHHHHHHGGFG?EFHEEFGGG1BFGFGFHHFHHH33FGHHCFDFFFF4DGHHHFEEFGEGHFGH?DFGDG2?GFHFGCCFCAGGD@CGFG
@M02034:409:000000000-BFKT7:1:2110:25891:16639 1:N:0:25
AAAGTCGAGGTGCCTAAAGTGGCAACCCAGACTCCGACTCATGTTGGTCGT
+
BACCCFBCCCBCGGGGGGGGGGGHHHHGGHHGHB322AE23DGHHG2A50A
@M02034:409:000000000-BFKT7:1:2110:3978:16651 1:N:0:25
AAAGTCGAGGTGCCTAAAGTGGCAACCCAGACTCGGGGTTCGGTTGGTGGTGTAGAGCTTCCTGTAGCCGCATGGCGTTCGTACTTAAATATGGAACTAACCATTCCAATTTTCGCTGTCTCTTATACACATCTCCGAGCCCACGAGACT
+
CBCBBFBBBCCCGGGGGGGGGGGHHHHGGHHGHHGGGGCEHGGFEGGGGGEFGGHGHHHHHHHHHHHHGGGFGGHHGGGGGGHHHHHHFHHHHHDFHHHHHHFHHHGHEHGHHHGGGGGHHGHHHHGG2GGHGGFHG?G@CFHGGGGGGH
@M02034:409:000000000-BFKT7:1:2110:26005:16657 1:N:0:25
AAAGTCGAGGTGCCTAAAGTGGCAACCCAGACTTTGTTTATTGTTGGTGGTGTAGAGCTTCCTGTAGCCGCATGGCGTTCGTACTTAAATATGGAACTAACCATTCCAATTTTCGCTGTCTCTTATACACATCTCCGAGCCCACGAGACT
+
AABBAFBBBBAAFGGGGGGBGGGHHHHGGHHGHHHHFHHHHHHGHHHEFGEFFGGFHHHHHFHFBGHDFEEEFEFGFFGGFGHHHHHHHHHHHHFGHHHGHHGHHHFFHHHHH4EEGGEGHHHHHHFFGFHFGHFBCCGFGGHGGGCFDG
@M02034:409:000000000-BFKT7:1:2110:1915:16661 1:N:0:25
AAAGTCGAGGTGCCTAAAGTGGCAACCCAGACTTATTCTGTTGTTGGTGGTGTAGAGCTTCCTGTAGCCGCATGGCGTTCGTACTTAAATATGGAACTAACCATTCCAATTTTCGCTGTCTCTTATACACATCTCCGAGCCCACGAGACT
+
AAAAADBABBAAGGGGFGGFGGGHHHHGGHGGHHHHHHGHGHFGGHGEGGAFGFHDGFFFFBGFFFHHHGGFGGHHGGGEFEFCGHFFHHGHHHFEFFGGGGFHBFGHHHHHHFGDGGFFHHHHHHBGFCHHBGF2E?@/BFACF?CDCH
@M02034:409:000000000-BFKT7:1:2110:26189:16668 1:N:0:25
AAAGTCGAGGTGCCTAAAGTGGCAACCCAGACTCGGAATAATGTTGGTGGTGTAGAGCTTCCTGTAGCCGCATGGCGTTCGTACTTAAATATGGAACTAACCATTCCAATTTTCGCTGTCTCTTATACACATCTCCGAGCCCACGAGACT
+
AB@AADAAAA>AGFGGGGGGGFGFCHHGGHHEHHGGEFFHHHHHHHHFGDAFGBG5GEFHHEGFFFFGHFE?EFHFEGGCEE?GHHHFGHBDGFEGHHHHHHFHGHHFGGHHHEF?AE<3?EFE4F3FGFF2?FGFB>BCDGHEC<@DAD
@M02034:409:000000000-BFKT7:1:2110:24536:16669 1:N:0:25
AAAGTCGAGGTGCCTAAAGTGGCAACCCAGACTCCTCTGTCTGTTGGTGGTGTAGAGCTTCCTGTAGCCGCATGGCGTTCGTACTTAAATATGGAACTAACCATTCCAATTTTCGCTGTCTCTTATACACATCTCCGAGCCCACGAGACT
+
ABAAAFABBBABGGGGGGGGFDFAGFHDFFGGHHFHFGFGHHHHHHGEGFGFGBFBFFHHHFHFG5FGHGGCEEFFGGGFEFCGEHHGHHHHGFFFHHFFEG3FHEH4FDFHH4>/EEEGGHF4GF4GFGFFHHFFGGCGCGCGCCCAEG
@M02034:409:000000000-BFKT7:1:2110:16945:16674 1:N:0:25
AAAGTCGAGGTGCCTAAAGTGGCAACCCAGACTGGGGAGCCGGTTGGTGGTGTAGAGCTTCCTGTAGCCGCATGGCGTTCGTACTTAAATATGGAACTAACCATTCCAATTTTCGCTGTCTCTTATACACATCTCCG
+
BBBBBFBBBBABGGGGGGGGGGGHHHHGGHHGGHHGCCEFGGGGGGFEFGEFFBGBG53FHHHHHHHFHGGFGFHGG1>EE?2GGHHGHFDGGDDGHFHHHHHHGHG4FGFGF?BAFFBD3BB?2>>2@FD2FGD2?
@M02034:409:000000000-BFKT7:1:2110:25997:16675 1:N:0:25
AAAGTCGAGGTGCCTAAAGTGGCAACCCAGACTTTT
+
AAB@>B3>32>ABGFG4EDAG4FFCHHG2EHGHFF5
@M02034:409:000000000-BFKT7:1:2110:15192:16679 1:N:0:25
AAAGTCGAGGTGCCTAAAGTGGCAACCCAGACTCCGTCGGATGTTGGTGGTGTAGAGCTTCCTGTAGCCGCATGGCGTTCGTACTTAAATATGGAACTAACCATTCCAATTTTCGCTGTCTCTTATACACATCTCCGAGCCCACGAGACT
+
AA?1AD?ADD1>AGDGGGGA1AFCGFG?AGHGHHH?GFEGGE/GFHEA//BFGGF211GCGFHFHHHH1EE?>EH0E/ECE>0F>ED1EFBEFG1DFHECGAFGHHHFGHHHHHGCGGGGBDGHHFGHHHBHHHFGCCGCGGGEC?CCCH
@M02034:409:000000000-BFKT7:1:2110:14899:16689 1:N:0:25
AAAGTCGAGGTGCCTAAAGTGGCAACCCAGACTAAGCCGACGGTTGGTGGTGTAGAGCTTCCTGTAGCCGCATGGCGTTCGTACTTAAATATGGAACTAACCATTCCAATTTTCGCTGTCTCTTATACACATCTCCGAGCCCACGAGAC
+
BBBBBFAABDBBGGGGGGGGGGGHHHHGGHHGHHHH33AAAEGEFGGGGGAFCGHHHHHHHHHHHHHHHGGGGGHGGGGGGGHHHHFFFHGHHGFGHHHHHHHHGHHHHHHHHFGGGGFFHHHHHHHHHGHHGHHFGFFCGGHGGGGGG
@M02034:409:000000000-BFKT7:1:2110:27559:16690 1:N:0:25
AAAGTCGAGGTGCCTAAAGTGGCAACCCAGACTCAGTTTCTGGTTGGTGGTGTAGAGCTTCTGTAGCCGCATGGCGTTCGTACTTAAATATGGAACTAACCATTCCAATTTTCGCTGTCTCTTATACACATCTCCGAGCCCACGAGACTA
+
BBBBBFBBBB>AGFGGGGGGGGGHHHHGGHHGHFHGDGHHHHHHHEGEFGEFFFHGHHHHHHHHGGGGEEEEGHEEBEFEEFGGHBGGHHGHHGFEGGHHHGGHFHFGHHHHHG?EEFDGHHHHHHHHHHHHHFHFCGGCFGCDDGGCGF
@M02034:409:000000000-BFKT7:1:2110:20772:16709 1:N:0:25
AAAGTCGAGGTGCCTAAAGTGGCAACCCAGACTAAGAAGAAGGTTGGTGGTGTAGAGCTTCCTGTAGCCGCATGGCGTTCGTACTTAAATATGGAACTAACCATTCCAATTTTCGCTGTCTCTTATACACATCTCCGAGCCCACGAGACT
+
AAAAAFBBBBAAGGGGGGGFGGGHHHHGGHHGHHHHHFHHHHHHGFGGGGEFGGGBGDGHHHHHHHHHHGGCGFHHGEFGGEGHHHGHHHGHHHDGFHHHHFHHHHHFHHGHHGEGFGAGFHGHFHHGHFHBGHEFD/CFCFEGGGGGGH
@M02034:409:000000000-BFKT7:1:2110:9300:16721 1:N:0:25
AAAGTCGAGGTGCCTAAAGTGGCAACCCAGACTAAGAAGAAGGTTGGTGGTGTAGAGCTTCCTGTAGCCGCATGGCGTTCGTACTTAAATATGGAACTAACCATTCCAATTTTCGCTGTCTCTTATACACATCTCCGAGCCCACGAGACT
+
ABCCBFBBCCBAGGGGGGGGGGGHFHHGGHHGHHHHGHGGHHHFGHGEFGEFGFHGHGHHHHHHHHHHHGGGGFHHGGGGGFGHHHHGHHHHHHFGHHGGHGFHGFHHHHHHHHGGGGGHHHHHGHHHEFHGHHHHGGGGGFHGGGGGGH
@M02034:409:000000000-BFKT7:1:2110:1912:16734 1:N:0:25
AAAGTCGAGGTGCCTAAAGTGGCAACCCAGACTG
+
1A11A@1ADD1AA1FFGGFGF1AGFCG?FGHE1B
@M02034:409:000000000-BFKT7:1:2110:15155:16736 1:N:0:25
AAAGTCGAGGTGCCTAAAGTGGCAACCCAGACTATGAATGTTGTTGGTGGTGTAGTGC
+
ABCCBFABCCBCGGGGGGGGGGGHHHHGGHHGH35D5DFH5FGH2B2A22B1A3D535
@M02034:409:000000000-BFKT7:1:2110:6961:16738 1:N:0:25
AAAGTCGAGGTGCCTAAAGTGGCAACCCAGACTAGACGGGTGTTGGTGGGGTAGAGCTTCCTGTAGCCGCATGGCGTTCGTACTTAAATATGGAACTAACCATTCCAATTTTCGCTGTCTCTTATACACATCTCCGAGCCCACGAGACTA
+
BBBBBFBBBBBBGGGGGGGGGGGHHHHGGCGGHHFHHGEEEEGGGH?FE0AEDF5G5BF5BDGF5FFFGCEGEH?>?EF???FGGBFDFBFHGFGFGEHHHEFHDFHHHGHHFC/?BABBB3FGH2GGHDGHHHHGGGGGGHGG@CFGB<
@M02034:409:000000000-BFKT7:1:2110:12193:16739 1:N:0:25
AAAGTCGAGGTGCCTAAAGTGGCAACCCAGACTGAGTGTGCGGTTGGTGGTGTAGAGCTTCCTGTAGCCGCATGGCGTTCGTACTTAAATATGGAACTAACCATTCCAATTTTCGCTGTCTCTTATACACATCTCCGAGCCCACGAGACT
+
BBBBBFBBBBBBGGGGG4FGGGGHHHHGGHHGHHBGDGHHHGGFGGEEFGEFGGG5F5BGFHFHGFHHHGGFGGHHGEEGGFHHEHHFHFHHHHFGHHHGFHGGBFBEHGGHHHCDEDEGHFGHFHHFFGHFFHD<E/?C//GFGG?EFH
@M02034:409:000000000-BFKT7:1:2110:19336:16740 1:N:0:25
AAAGTCGAGGTGCCTAAAGTGGCAACCCAGACTACGCCTCCGGTTGGTGGTGTAGAGCTTCCTGTAGCCGCATGGCGTTCGTACTTAAATATGGAACTAACCATTCCAATTTTCGCTGTCTCTTATACACATCTCCGAGCCCACGAGACT
+
CCCCBFCCCCCCGGGGGGFGGGFHHHHGGHHGHHHGGGHGHGGGGGGGGGGGHHHHHHHHHHHHHHHGHGGGGGHHGGGGGGGHHHHHHHHGHHHFHHHGHHGGHHHHHHHHHHGGGGGHHHHHHHHHHHHHHHHGGCGGGGHGGGGGGH
@M02034:409:000000000-BFKT7:1:2110:14001:16740 1:N:0:25
AAAGTCGAGGTGCCTAAAGTGGCAACCCAGACTGGGATGGGGGTTGGTGGTGTAGAGCTTCCTGTAGCCGCATGGCGTTCGTACTTAAATATGGAACTAACCATTCCAATTTTCGCTGTCTCTTATACACATCTCCGAGCCCACGAGACT
+
BABBBFBBBBBBGGGGAFGGGGGHHHHGGHHGHHHHHHGGHGGGGGGGGGBBFGHGHHHHHHHGHHGHHEEGGGHHGGGGGGHHHHGHHHFHGGGGFHHHHHHHGHHGHHHHHFGGGGFFHHHGFHGBD2GFFHHFD/A@CGHGGCGGGH
@M02034:409:000000000-BFKT7:1:2110:8396:16746 1:N:0:25
AAAGTCGAGGTGCCTAAAGTGGCAACCCAGACTTGGAGGGGGGTTGGTGGTGTAGAGCTTCCTGTAGCCGCATGGCGTTCGTACTTAAATATGGAACTAACCATTCCAATTTTCGCTGTCTCTTATACACATCTCCGAGCCCACGAGACT
+
ABBCBFBCCCAAGGGFGGGFGGGGHHHGGHHGHHHHHHGGGGGDGDGGGGCFGHHHHHHHHHHHHGHHHDFDGGHHGGGGDFGHHHHGFHHHGHFHHHGGGHHHHHHGCGHHHHGGGGGFGFFGFFGEFGFGFFGGGAGDGFFFFFFFFF
@M02034:409:000000000-BFKT7:1:2110:19957:16746 1:N:0:25
AAAGTCGAGGTGCCTAAAGTGGCAACCCAGACTGATCGGCAGGTTGGTGGTGTAGAGCTTCCTGTAGCCGCATGGCGTTCGTACTTAAATATGGAACTAACCATTCCAATTTTCGCTGTCTCTTATACACATCTCCGAGCCCACGAGACT
+
BBABBFBBBBABGGGGGGGGGFGFHGHDFHHGHHGHHGGGGGGHHHGFFGFFGFFFGFHHFFHHGGHGHGFGGGHHGEEFEEGEFHHGHHHHHGEGHHHGHHHHHHHGHHHHHHGEEGEHHHHHGGHGFGHHGHHFE@FGGGHGGGGFGH
@M02034:409:000000000-BFKT7:1:2110:18900:16767 1:N:0:25
AAAGTCGAGGTGCCTAAAGTGGCAACCCAGACTGGGTTTGGTGTTG
+
CCCCCFBACCBBGGGGGFGGGGGHHHHGGHHGHHC232BFGHGHGH
@M02034:409:000000000-BFKT7:1:2110:6722:16781 1:N:0:25
AAAGTCGAGGTGCCTAAAGTGGCAACCCAGACTGGGATTATGGTTGGTGGTGTAGAGCTTCCTGTAGCCGCATGGCGTTCGTACTTAAATATGGAACTAACCATTCCAATTTTCGCTGTCTCTTATACACATCTCCGAGCCCACGAGACT
+
AAABAFA?DBBAFGGGGGGGGGGHHHHGGHHGHHGHCHHGHHHFHGGEGGEFFGHHHHHHHHHHHHHGGGGGGFHGGEGGGGHHHHFFHHHHHHFHHHHEFGHHHFFFHHHHHHGGGGFFHGHHHHGGFGHHHGFHGGGGGGHGGGGGGH
@M02034:409:000000000-BFKT7:1:2110:3109:16781 1:N:0:25
AAAGTCGAGGTGCCTAAAGTGGCAACCCAGACTCGGCCTGCTGTTGGTGGTGTAGAGCTTCCTGTAGCCGCATGGCGTTCGTACTTAAATATGGAACTAACCATTCCAATTTTCGCTGTCTCTTATACACATCTCCGAGCCCACGAGACT
+
CCCCCFCCCCBCGGGGGGGGGGGHHHHGGHHGGHGGGGGGHHHHHHHEGGAFGHHHHGHHHHHHHHHGHGGGGGHFEEGGGFGHHHHHHHGHHHHHHHHGHHHHGGHHHHHHHHGGGGDGHHHHHHHHGHHHHHGFF@FGGGHGG/DGDH
@M02034:409:000000000-BFKT7:1:2110:4176:16796 1:N:0:25
AAAGTCGAGGTGCCTAAAGTGGCAACCCAGACTAGTCTGGCTGTTGGTGGTGTAGAGCTTCCTGTAGCCGCATGGCGTTCGTACTTAAATATGGAACTAACCATTCCAATTTTCGCTGTCTCTTATACACATCTCCGAGCCCACGAGACT
+
AAA?ADAADDA1FGGGF11FGBFGFHHGGGHGHGGDGFHHHHAGFE/ABAEFHFGHGGGGHHHHHHHGHGGCEAEHGGGGGGHEGHFGGHFHFFHEBGGHGHGHGHGGFGBGHHGGE/?BGHHF1FBGFFGHGHHG/</>/FC/BCGGGH
@M02034:409:000000000-BFKT7:1:2110:20404:16796 1:N:0:25
AAAGTCGAGGTGCCTAAAGTGGCAACCCAGACTTGTTGGGGGGTTGGTGGTGTAGAGCTTCCTGTAGCCGCATGGCGTTCGTACTTAAATATGGAACTAACCATTCCAATTTTCGCTGTCTCTTATACACATCTCCGAGCCCACGAGACT
+
ABBBBFBBBBAAGGGGGGGGGGGHHGGFGHEGHHHHFFGF22>EDG@/FDAFGFFEHBFGHCHFGHHHHGG@ACHHG<CFDCCGGHFFHHDGGFDBGHHHHHGHHHGEGGFHHCDGGGDGGGGGFFBBFFGFFGFFFAGFA?EFD9DFFF
@M02034:409:000000000-BFKT7:1:2110:29540:16797 1:N:0:25
AAAGTCGAGGTGCCTAAAGTGGCAACCCAGACTCGTGGTAATGTTGGTGGTGTAGAGCTTCCTGTAGCCGCATGGCGTTCGTACTTAAATATGGAACTAACCATTCCAATTTTCGCTGTCTCTTATACACATCTCCGAGCCCACGAGACT
+
CCCCCFBCCCABGGGGGGGGGGGHHHHGGHHGGHGHHGAGHFHHHHHGFGEFFFHFFFDGGHGHBFFFFEECGGF1EEGFFE2FEHHFBGGEFH33CCGHF03FGFFBFHHHH4EFDFEG4EFFDGD?GB2CCGHGD<CFC<CEGCCGGH
@M02034:409:000000000-BFKT7:1:2110:13095:16797 1:N:0:25
AAAGTCGAGGTGCCTAAAGTGGCAACCCAGACTAAGAATCTGGTTGGTGGTGTAGAGCTTCCTGTAGCCGCATGGCGTTCGTACTTAAATATGGAACTAACCATTCCAATTTTCGCTGTCTCTTATACACATCTCCGAGCCCACGAGACT
+
ABBBAFBBBBABGGGGGGGGGGGFH4GFFHHGHHHHHHHHHHHHHGGEFG1FGHHHHHHHHHHHHHHHHGGGGGHHGGGGGGGHHHHHHHFHHHGHHHHGHHHGHHHHHHHHHHGGGGGHHHHHGHHEGHGFHHGFGFFGFGGGGGCCEH
@M02034:409:000000000-BFKT7:1:2110:21017:16825 1:N:0:25
AAAGTCGAGGTGCCTAAAGTGGCAACCCAGACTATGAATATTGTTGGTGGTGTAGAGCTTCCTGTAGCCGCATGGCGTTCGTACTTAAATATGGAACTAACCATTCCAATTTTCGCTGTCTCTTATACACATCTCCGAGCCCACGAGACT
+
AAAABFABBBAAFGFGGGGGGFGHGHHFGHCGHHHHFDFGGHHHHHHGFFAFGHHFHHHHGFHFGHHGHGFGFGHHGDGGGGFHFHHHHHFHHHBGGHHGHFHHHHHHDFGHHHGGGDEDHHHFGHFFGFHHHHHGGBGGGGHGGCGGFH
@M02034:409:000000000-BFKT7:1:2110:24221:16828 1:N:0:25
AAAGTCGAGGTGCCTAAAGTGGCAACCCAGACTAATAAGAAGGTTGGTGGTGTAGAGCTTCCTGTAGCCGCATGGCGTTCGTACTTAAATATGGAACTAACCATTCCAATTTTCGCTGTCTCTTATACACATCTCCGAGCCCACGAGACT
+
AAAAAFCCCC>AGGGGGFGGGGGGHHHGGHHGHHHHHHHGHHGHGHGEFGAFGFHGGHFHHHHGHHHHHGGGGGHGGGGGEEBHHHHGFHHEHGHFGHHGHHHHGHGHFGHHHGEFGGEBDDHHHHHDDGHHHHHHGG/<DGHGGFFEFF
@M02034:409:000000000-BFKT7:1:2110:28519:16830 1:N:0:25
AAAGTCGAGGTGCCTAAAGTGGCAACCCAGACTCATGGTTCGGTTGGTGGTGTAGAGCTTCCTGTAGCCGCATGGCGTTCGTACTTAAATATGGAACTAACCATTCAATTTTCGCTGTCTCTTATACACATCTCCGAGCCCACGAGACTA
+
BBCCCFCCCCBCGGGGGGGGGGGHHHHGGHHGHHHHFGGGF2EFGGGGGGEFGHHGGHHHHHHHHHHHHGGGGGHHGGGGGGHHHHGGHGGHHHGHHHHHHHHHGHFHHHHH?E/E</FGDGHBG333B2FBF?GD//@CGHGFG/AAG>
@M02034:409:000000000-BFKT7:1:2110:28275:16832 1:N:0:25
AAAGTCGAGGTGCCTAAAGTGGCAACCCAGACTAGGAATAATGTTGGTGGTGTAGAGCTCCTGTAGCCGCATGGCGTTCGTACTTAAATATGGAACTAACCATTCCAATTTTCGCTGTCTCTTATACACATCTCCGAGCCCACGAGACT
+
BBBBBFBBBBABGGGGGGGGGGGHFAGGGHHGHHHHGHFHHHHHFHGFFGEGHFHEHFGFFHHGFFGFGFGGGGFGFFFGGHHHHHFHHHHFHFECG3FFH3FGHHG?GGHHHG/EGGHHHHHDF4BHB?FGHBGDBC<CGFFCCGEAD
@M02034:409:000000000-BFKT7:1:2110:28540:16834 1:N:0:25
AAAGTCGAGGTGCCTAAAGTGGCAACCCAGACTCATGGTTCGGTTGGTGGTGTAGAGCTTCCTGTAGCCGCATGGCGTTCGTACTTAAATATGGAACTAACCATTCAATTTTTGTTGTCTTTTTT
+
BBA?AFABBBABGGGGFGGFFGGHHHHGGHHGHC3F53B5AAEFEEGEFGEFHHHGHGGHHHHHHGFGHGGFGGHFGEEFFGFGHHH3GHHHHGHHFHFGHFGHHH44?BFG4<22BB3?43B2<
@M02034:409:000000000-BFKT7:1:2110:14647:16840 1:N:0:25
AAAGTCGAGGTGCCTAAAGTGGCAACCCAGACTACG
+
BBBBBFBBBBBBGGGGGGGGGGGHFHHGGHHGGF3B
@M02034:409:000000000-BFKT7:1:2110:28682:16841 1:N:0:25
AAAGTCGAGGTGCCTAAAGTGGCAACCCAGACTCTGAGGCAGGTTGGTGGTGTAGAGCTTCCTGTAGCCGCATGGCGTTCGTACTTAAATATGGAACTAACCATTCCAATTTTCGCTGTCTCTTATACACATCTCCGAGCCCACGAGACT
+
BABBBFAABB2AGGFGGFGGGGGFFHHGGHGDHBFHFHGGDEFAAGEEGG1FGFFDBFFHBGHHGHGBGE>EFGHHGEGGG1BAGGHG3@BF@GB@GGHGHFBGFHGHDGGFHHGGGFE34FFGHHFGFGFHBFBGC/>>B//?</CFEH
@M02034:409:000000000-BFKT7:1:2110:20801:16847 1:N:0:25
AAAGTCGAGGTGCCTAAAGTGGCAACCCAGACTAAGATGGATGTTGGTGGTGTAGAGCTTCCTGTAGCCGCATGGCGTTCGTACTTAAATATGGAACTAACCATTCCAATTTTCGCTGTCTCTTATACACATCTCCGAGCCCACGAGACT
+
CCBCCFCCCCBBGGGGGGGGGGGHHHHGGHHGHHHHHHHGGHHHHHHFFGEFHHHHHHHHHHHHHHHHHGGGGGHHGGGGGEHHHHHHHHHHHHHHHHHHHHHHHHHHHHHHHHGGGGGHHHHHGHHHHHHHHHGHGDGGGGHGGGGGGH
@M02034:409:000000000-BFKT7:1:2110:8960:16852 1:N:0:25
AAAGTCGAGGTGCCTAAAGTGGCAACCCAGACTCAGTATAATGTTGGTGGTGTAGAGCTTCCTGTAGCCGCATGGCGTTCGTACTTAAATATGGAACTAACCATTCCAATTTTCGCTGTCTCTTATACACATCTCCGAGCCCACGAGACT
+
AABCBFBACCABGGGGGGGGGGGHHHHGGHHGHHHHDGHHHHHHHHHFFGEFGHHHHHHHHHHHHHHHHGGGGGHHGGGGGGHHHHHHHHHHHHHGGHGGHHGHHHGGHHHHHHGGGGGHHGHHHHHHFHGHHHHHGGGGGGHGGGGGGH
@M02034:409:000000000-BFKT7:1:2110:3345:16853 1:N:0:25
AAAGTCGAGGTGCCTAAAGTGGCAACCCAGACTCCGTCTGCGGTTGGTGGTGTAGAGCTTCCTGTAGCCGCATGGCGTTCGTACTTAAATATGGAACTAACCATTCCAATTTTCGCTGTCTCTTATACACATCTCCGAGCCCACGAGACT
+
BB@AAFABBBAAEGGG4EGGGFAECCGEGFAF3FGEGHHGBEEFEGCAFD1BGBFBG53FHEHHGHH5FE>EEFHAE?E?EE1?FGBBFB4FGF3BGFHH30FF3FGBEFFHFFE?EFDG22BB1BGGBFHCGFGFD//@@FEACCCD.G
@M02034:409:000000000-BFKT7:1:2110:25239:16855 1:N:0:25
AAAGTCGAGGTGCCTAAAGTGGCAACCCAGACTAAGCAGGAGGATGGTGGTGCAGAGCTTCCTGTAGCCGCATGGTGTTCGTACTTAAATATGGTACTAACCATTCCAATTTTCGCTGTCTCTTAT
+
ABBBADABBBA?GGGGGGGGGGGHHHHGGGH2ABE3AFG22A223BA351E133D51BB35BAGF5A5A1E>EE15@1>FE12?FEF3@@G4@344B4FF313B34B44B3F?4>EF//B4BF?4B
@M02034:409:000000000-BFKT7:1:2110:26065:16857 1:N:0:25
AAAGTCGAGGTGCCTAAAGTGGCAACCCAGACTAAGAATAAGGTTGGTGGTGTAGAGCTTCCTGTAGCCGCATGGCGTTCGTACTTAAATATGGAACTAACCATTCCAATTTTCGCTGTCTCTTATACACATCTCCGAGCCCACGAGACT
+
BBCCBFBBBBAAGGGGGGFGGGGHGHHGGHHGHHHHHHHHHHHGHHGGGGAFGHHHHHHHHHHHHHHHGEEFGGHHGGGGFGHHHHHHHHHHHHGFFGHGHHFHHHHHGGHHHHGGGGGGHHHHHHHHFHGBFHHHGGGDGGHGGCGGGH
@M02034:409:000000000-BFKT7:1:2110:6343:16865 1:N:0:25
AAAGTCGAGGTGCCTAAAGTGGCAACCCAGACTCCGCCTACGGTTGGTGGTGTAGAGCTTCCTGTAGCCGCATGGCGTTCGTACTTAAATATGGAACTAACCATTCCAATTTTCGCTGTCTCTTATACACATCTCCGAGCCCACGAGACT
+
AACCAFCCCBBBGGGGGGGGGGGGHHHGGHHGHHHGGGGGHGGHGGGEFFBFGGHGHHHHHHHHGHHHHEEEGGHHGGGGGGHHHHHHHHGHHHHGHHHHHHGHHHHHHHHHHGGFGGFGHFHHGHFHFGHHHHFFGCGCGGHEGGGDDG
@M02034:409:000000000-BFKT7:1:2110:20297:16867 1:N:0:25
AAAGTCGAGGTGCCTAAAGTGGCAACCCAGACTTCGCCTGCTGTTGGTGGTGTAGAGCTT
+
AAA?AF1AADAAGGGCGCGFFFGF10FE000EG21A0AA/BFGHH1/EFGE/BBDBAFGH
@M02034:409:000000000-BFKT7:1:2110:3617:16868 1:N:0:25
AAAGTCGAGGTGCCTAAAGTGGCAACCCAGACTTGTCATGGTGTTGGTGGTGTAGAGCTTCCTGTAGCCGCATGGCGTTCGTACTTAAATATGGAACTAACCATTCCAATTTTCGCTGTCTCTTATACACATCTCC
+
BBCBAFBBCCBCGGGGGGGGGGGHHHHGGHHGHHHHHHHHHHHHGHHGGGEFHHHHHHHHHHHHHHGHHGFGGGHHGGGGGDFHHHHFHHFGHH3EGHHGHHHHHHGHHHHHHHGGGCAFFFHHHHFEFFGGFHHF
@M02034:409:000000000-BFKT7:1:2110:28181:16878 1:N:0:25
AAAGTCGAGGTGCCTAAAGTGGCAACCCAGACTAGGAAGAATGTTGGTGGTGTAGAGCTTCCTGTAGCCGCATGGCGTTCGTACTTAAATATGGAACTAACCATTCCAATTTTCGCTGTCTCTTATACACATCTCCGAGCCCACGAGACT
+
CCCCCFBACCCCGGGGGGGGGGGHHHHGGHHGHH3B3DCEG3FFFHEEAEEA1AG5ABD3AGFGHDDAAEEAEEC1>?EFE?2FGEGDFGH4@F3@FCGHC13BBBHDGGDHFBEFGG<B4BB4??FGHCB2FFHFB/<@/FCF@?CDFG
@M02034:409:000000000-BFKT7:1:2110:5049:16879 1:N:0:25
AAAGTCGAGGTGCCTAAAGTGGCAACCCAGACTTGGTGGCTGGTTGGTGGTGTAGAGCTTCCTGTAGCCGCATGGCGTTCGTACTTAAATATGGAACTAACCATTCCAATTTTCGCTGTCTCTTATACACATCTCCGAGCCCACGAGACT
+
CCCCCFCBCCCCGGGGFGGGGGGHHHHGGHHGHGFFFFGFGDGHFEGEFDFFFGGDHHFHDGGHEGGEGGGGGGHAEEEGGGFHHHHHBGHGFG33FGFGECBGHFHFBGGHHGGGGGFFFHHHGFHHGGHEFHHHFCGGGGEFG?DGFH
@M02034:409:000000000-BFKT7:1:2110:13217:16888 1:N:0:25
AAAGTCGAGGTGCCTAAAGTGGCAACCCAGACTGCGAAGGAGGTTGGTGGTGTAGAGCTTCCTGTAGCCGCATGGCGTTCGTACTTAAATATGGAACTAACCATTCCAATTTTCGCTGTCTCTTATACACATCTCCGAGCCCACGAGACT
+
CCCCBFCBCCCBGGGGGGGGGGGHHHHGGHHGHHHGGGGGHHGGHHGEFGEFHHHGHGHHHHHHHHHHHGGEFGHHGGGGGEGHHHHGHHHFHHHHHHHHHHHHHHGHHHHHHHGGGGGHHGHHFHFFHHHHHHHFGGCFGGGGGGGGGH
@M02034:409:000000000-BFKT7:1:2110:12026:16895 1:N:0:25
AAAGTCGAGGTGCCTAAAGTGGCAACCCAGACTAAGGATCAGGTTGGTGGTGTAGAGCTTCCTGTAGCCGCATGGCGTTCGTACTTAAATAT
+
A1>AAFAA@DA?GFGGG1E3GFGH1B0BAFCGHFFGFCGHCFBAGGAEFG/AABFDABFGFFGGAFGHHGG?ECAGE/EFGAGGEFBEHF2@
@M02034:409:000000000-BFKT7:1:2110:26012:16900 1:N:0:25
AAAGTCGAGGTGCCTAAAGTGGCAACCCAGACTTGGTAGAAGGTTG
+
BBCCCFBBBCCCGGGGGGGGGGGHHHHGGHHGHF3F35BFHHGG3F
@M02034:409:000000000-BFKT7:1:2110:9653:16904 1:N:0:25
AAAGTCGAGGTGCCTAAAGTGGCAACCCAGACTAATCAGGTGGTTGGTGGTGTAGAGCTTCCTGTAGCCGCATGGCGTTCGTACTTAAATATGGAACTAACCATTCCAATTTTCGCTGTCTCTTATACACATCTCCGAGCCCACGAGACT
+
CCCCCFCCCCBCGGGGGGGGGGGHHHHGGHHGHHHHHHHHGGGAFFGEFGGFHHHHHHHHHHHHHHHHHGGEFGHHGGGGGGHHHHHHHHGHHHGGHHFHHHHGHHGHHHGHHGGGGGGGHGHHGHHHHHHHHHHHGCCGGGHGGGGGGH
@M02034:409:000000000-BFKT7:1:2110:11330:16906 1:N:0:25
AAAGTCGAGGTCCTAAAGTGGCAACCCAGACTGCGGTGGGGGTTGGTGGTGTAGAGCTTCCTGTAGCCGCATGGCGTTCGTACTTAAATATGGAACTAACCATTCCAATTTTCGCTGTCTCTTATACACATCTCCGAGCCCACGAGACTA
+
BBBBAFBBDBBFGFBFGGGGGGGHGFDGHHGHHHGGAEEGGG0EEGAFEEF?DFDGBHHDHFHHHHFFFEEEGHFE?EEFECHFH?GHHFHHHFGGGFGHHHHHFHHHHHHHFDDGGEHHFGHHHFGFH1GFH1GGGGFFGGGGGGGGHG
@M02034:409:000000000-BFKT7:1:2110:22052:16907 1:N:0:25
AAAGTCGAGGTGCCTAAAGTGGCAACCCAGACTCCTGGGCTGGTTGGTGGTGTAGAGCTTCCTGTAGCCGCATGGCGTTCGTACTTAAATATGGAACTAACCATTCCAATTTTCGCTGTCTCTTATACACATCTCCGAGCCCACGAGACT
+
BBAAAFBBBBAAGGGGGGGGGGGHHGHGGHHGHHHHHHGHGDFHHGGEGGBFGFHGHHHHHFHFHHHHHGGGGGHHGFGGGEGHHHFGHGGHGH3FGHHGHHHHHHHGHHHHHHGGGGFHHHHFGHDHFHHHHHG2ECGGGGHGGGCGGH
@M02034:409:000000000-BFKT7:1:2110:12018:16912 1:N:0:25
AAAGTCGAGGTGCCTAAAGTGGCAACCCAGACTAAGGATCAGGTTGGTGGTGTAGAGCTTCCTGTAGCCGCATGGCGTTCGTACTTAAATATGGAACTAACCATTCCAATTTTCGCTGTCTCTTATACACATCTCCGAGCCCACGAGACT
+
BABCBFCCCCCCGGGGGGGGGGGHHHHGGHHGHHHHHHHHHHHGHHGEFGFGHHHHHHHHHHHHHHHHHGGGGGHHGGGGGGHHHHHHHHHHHGHHHHHGHHHHHHGHHGHHHHGGGGGGHHHHHHHHHHHHHHHHGCGGGGHGGGGGGH
@M02034:409:000000000-BFKT7:1:2110:21199:16935 1:N:0:25
AAAGTCGAGGTGCCTAAAGTGGCAACCCAGACTATACGTCTGTTGGTGGTGTAGAGCTTCCTGTAGCCGCATGGCGTTCGTACTTAAATATGGAACTAACCATTCCAATTTTCGCTGTCTCTTATACACCTCTCCGAGCCCACGAGACTA
+
ABBBAFBABBAAGGGGCDGFGGGHHCHGGHGGHGHHGHGHHGHHHH2FEBFHEFGEDGH5GGHHGH5FAE0EFGAEEGEAGCEFGBFGF4B@F3BFB33BGGGF4F4FFGHHFEEE/?BBBEFBF4G4F2B?BCC?/@/>FGCC//?A1<
@M02034:409:000000000-BFKT7:1:2110:29230:16943 1:N:0:25
AAAGTCGAGGTGCCTAAAGTGGCAACCCAGACTTCGTGTATGGTTGGTGGTGTAGAGCTTCCTGTAGCCGCATGGCGTTCGTACTTAAATATGGAACTAACCATTCCAATTTTCGCTGTCTCTTATACACATCTCCGAGCCCACGAGAC
+
CCCCBFBCCCABGGGGGGGGGGGHHHHGGHHGHG5F2BGF5GHGHGGGGGEFHHHGGHHHHHHHGHHHHFEFGGHHFGGFGGHHHHHGHHGHHHGGHHHHHHHHHHHHHHHHHHGGGGGHGHHHHGFHHHHGGHGHGDGCFGHGGGFGD
@M02034:409:000000000-BFKT7:1:2110:18020:16944 1:N:0:25
AAAGTCGAGGTGCCTAAAGTGGCAACCCAGACTGGGCCGCCTGTTGGTGGTGTAGAGCTTCCTGTAGCCGCATGGCGTTCGTACTTAAATATGGAACTAACCATTCCAATTTTCGCTGTCTCTTATACACATCTCCGAGCCCACGAGACT
+
CCCCCFCCCCCCGGGGGGGFGGGHHHHGGHHGH32FAFE22EHHHHHGGGEFGHHGHHHHHHHHHHHHHGGGGGHHGGGGGGHHHHHHHHHHHHHHFHHHHHHHHHHHHHHHHHGGGGGHGGFHHHHHHHHHHHHGGFCDGGHGGGFGGH
@M02034:409:000000000-BFKT7:1:2110:19919:16946 1:N:0:25
AAAGTCGAGGTGCCTAAAGTGGCAACCCAGACTAGTGCTTGGGTTGGTGGTGTAGAGCTTCCTGTAGCCGCATGGCGTTCGTACTTAAATATGGAACTAACCATTCCAATTTTCGCTGTCTCTTATACACATCTCCGAGCCCACGAGACT
+
BBBCBFBCCCAAGGGGGGGGGGGHHHHGGHHGHHHHHHHHHGHEFGGGFGEFHHHFHFHHHHHHHHHHHGGEGGHHGGFGGGFHHHHHHHHHHHHHFHHHHHHHHHGHHHHHHFGGGGGFHHHHHHGHGHHGHHHFGDCGGGFGGCGGGH
@M02034:409:000000000-BFKT7:1:2110:25213:16946 1:N:0:25
AAAGTCGAGGTGCCTAAAGTGGCAACCCAGACTGCGGGGCGGGTTGGTGGTGTAGAGCTTCCTGTAGCCGCATGGCGTTCGTACTTAAATATGGAACTAACCATTCCAATTTTCGCTGTCTCTTATACACATCTCCGAGCCCACGAGACT
+
CBCCCFBBBCCBGGGGGGGGGGGHHHHGGHHGHHHGEGGGGGG>FFCEGG/?GGHGHBHHHHGHFHFHHDBCDGHEGDGFFGGFGG<FFHFGHFFDGHHGHFDGFHFFHGHHHFGCGGFFHHHGGGHHFGHHGHCBE@@-@AEGCFADGF
@M02034:409:000000000-BFKT7:1:2110:20873:16949 1:N:0:25
AAAGTCGAGGTGCCTAAAGTGGCAACCCAGACTCCTATGTTGGTTGGTGGTGTAGAGCTTCCTGTAGCCGCATGGCGTTCGTACTTAAATATGGAACTAACCATTCCAATTTTCGCTGTCTCTTATACACATCTCCGAGCCCACGAGACT
+
CCCCCFCCCCAAGGGGGGGGGGGHHHHGGHHGHHHHHHHHHHHGHGGFFGEFGHHGHHHHHHHHHHHHHGGEGGHHGEGGGGHHHHHGHHHHHHHHHHHHHHHHHHHGHHHHHHGGGGGHHHHHHHHHFHHGGHHGDCGGFGHGGGGGGG
@M02034:409:000000000-BFKT7:1:2110:6170:16953 1:N:0:25
AAAGTCGAGGTGCCTAAAGTGGCAACCCAGACTGGGGGGGGTGTTGGGG
+
B@BBBFBBBBBBGGGGGGGFGGGHHHHGGH22FG22EEEF-:BF.A9-:
@M02034:409:000000000-BFKT7:1:2110:9660:16956 1:N:0:25
AAAGTCGAGGTGCCTAAAGTGGCAACCCAGACTCCGCCTCCTTTGGTGGTGTAGAGCTTCCTGTAGCCGCATGGCGTTCGTACTTAAATATGGAACTAACCATTCCAATTTTCGCTGTCTCTTATACACATCTCCGAGCCCACGAGACT
+
CCDDCFBCCCCCGGGGGGGGGGGHHHHGGHHGHFGG?EEECA5GFG2BE1BABB5B5BG5FEEBAD5FA00??G1E?F?EEBGFG4FGE@FEGBFEF@GHHBFGFHFGEFHH4>/<E/?4?EF3G3F3F22?F3FFC?@DGEFC/<AFB
@M02034:409:000000000-BFKT7:1:2110:18001:16956 1:N:0:25
AAAGTCGAGGTGCCTAAAGTGGCAACCCAGACTGGGCCGCCTGTTGGTGGTGTAGAGCTTCCTGTAGCCGCATGGCGTTCGTACTTAAATATGGAACTAACCATTCCAATTTTCGCTGTCTCTTATACACATCTCCGAGCCCACGAGACT
+
AAAAAFAA1>>AGGGGFGFFAGCGBGGE0GGEHFHFGH/ECGHHHFEEAF/FGFFFFFHGHFHHHHGHHGCEEEHAEEGGEGEHHHBFGG2FGF111BFGHHGFHHHH2G<GHFGGGGGHHHHGBF>2FFH1CG1F?/@@@FGGC?CCCH
@M02034:409:000000000-BFKT7:1:2110:20330:16958 1:N:0:25
AAAGTCGAGGTGCCTAAAGTGGCAACCCAGACTGCTGATTAGGTTGGGGGTGTAGAGCTTCCTGTAGCCGCGTGGCGTTC
+
BBAABFBBBBABGGGGGGGGGGGHHHHGGH22FF3DF5B5BFGBFG22A0EEE3D5B53B5BFE5555B1>/>>>/>1>?
@M02034:409:000000000-BFKT7:1:2110:16321:16958 1:N:0:25
AAAGTCGAGGTGCCTAAAGTGGCAACTTATTTGACGGTTGGTGGTGTAGAGCTTCCTGTAGCCGCATGGCGTTCGTACTTAAATATGGAACTAACCATTCCAATTTTCGCTGTCTCTTATACACATCT
+
BCCCBFCCCCCCGGGGFGGGGGGHHHF5G5GG5AAEEAFEGGGCGFA3F55FHH5AEGGHHH3E0AEEG1>BE1EE2FFF4F@44GED33EGEGE1FGFF44?DFD?4E/E<EFHHH4BF?F4?3FGE
@M02034:409:000000000-BFKT7:1:2110:7469:16959 1:N:0:25
AAAGTCGAGGTGCCTAAAGTGGCAACCCAGACTGATGTTGAGGTTGGTGGTGTAGAGCTTCCTGTAGCCGCATGGCGTTCGTACTTAAATATGGAACTAACCATTCCAATTTTCGCTGTCTCTTATACACATCTCCGAGCCCACGAGACT
+
CBBCCFCBCBBBGGGGGGGFGGGHHHHGGHHGHHHHHGGHHHHHHHGGGGEFFHHHHHGHHHHGGFHHHGGGGGHHGGGGGGHHHHGHHGGHHHHHFHGHHHGHHHGHHHHHHHGGCFGGHGHHGHHHGHHGFHHGGCCCGGHGGCDGDF
@M02034:409:000000000-BFKT7:1:2110:13468:16962 1:N:0:25
AAAGTCGAGGTGCCTAAAGTGGCAACCCAGACTCCGCCGCGTGTTGGTGGTGTAGAGCTTCCTGTAGCCGCATGGCGTTCGTACTTAAATATGGAACTAACCATTCCAATTTTCGCTGTCTCTTATACACATCTCCGAGCCCACGAGACT
+
A>A?AD?>D?AAGFFF4FGDGGFHHHHDCHHGHCF?EEGGGG?EAGCA1AAFAFFGFFHGGHHGHBFHGGG/EEGGGGGF?/0??FDE3FDFFF3DFGBF3?3GGFFDFFFFFHDDGFEGFBGF>FF2@<BGBD1FG/CCGEEEC<@DFG
@M02034:409:000000000-BFKT7:1:2110:4994:16968 1:N:0:25
AAAGTCGAGGTGCCTCAAGTGGCAACCCAGACTAAGGGGAGGGTTGGTGGTGTAGAGCTTCCTGTAGCCGCATGGCGTTCGTACTTAAATATGGAACTAACCATTCCAATTTTCGCTGTCTCTTATACACATCTCCGAGCCCACGAGACT
+
A@A?AFAA@1>AFBG1BAGGGGGHHGHFGHGGHGBGHGG?EEEAFEGAFCAFEGHHHHHHHGHHGFHGHECECGHHEGGGCEHHHHBFHGHFHH>GFGGGEAFGH22>2FBFHHGCEGGFHGBF1F@2><<GEG1D/B@?@GFAC?<E.F
@M02034:409:000000000-BFKT7:1:2110:7488:16968 1:N:0:25
AAAGTCGAGGTGCCTAAAGTGGCAACCCAGACTGATGTTGAGGTTGGTGGTGTAGAGCTTCCTGTAGCCGCATGGCGTTCG
+
BBBBBFAABBABGFGGGFGFGGGHHHGGGGHGHFBFHBFGD3BCGBE2A2A1A3D55DFC5BF5B5D53EE>EG11>>>FE
@M02034:409:000000000-BFKT7:1:2110:29176:16968 1:N:0:25
AAAGTCGAGGTGCCTAAAGTGGCAACCCAG
+
AAAAAB>A11>AFGGFBEFGG1A0A0AA0A
@M02034:409:000000000-BFKT7:1:2110:27278:16973 1:N:0:25
AAAGTCGAGGTGCCTAAAGTGGCAACCCAGACTAATAAGAAGGTTGGTGGTGTAGAGCTTCCTGTAGCCGCATGGCGTTCGTACTTAAATATGGAACTAACCATTCCAATTTTCGCTGTCTCTTATACACATCTCCGAGCCCACGAGACT
+
AABBADAABBABGGGGFGGDGGGHHHHGGHHGHHHHHHHHHHGEGHFEFGFFHHHHHHHHHGHHHHGHHGGGGGHHGGGGGGEHHHGFHHHHHGHFHHHHGHGGFHHHHHHHHHGGGGGHHHHHHHGHFHHGHHGFDCGGGGHGGGCGGG
@M02034:409:000000000-BFKT7:1:2110:18652:16975 1:N:0:25
AAAGTCGAGGTGCCTAAAGTGGCAACCCAGACTGAGTTGGGGGTTGGTGGTGTAGAGCTTCCTGTAGCCGCATGGCGTTCGTACTTAAATATGGAACTAACCATTCCAATTTTCGCTGTCTCTTATACACATCTCCGAGCCCACGAGACT
+
BBBBBFBBBDBBGGGGGGGGGGGGHHGGGHHGHHBFFGHHGGGEAECEFFEFAFFFGHHHECFHHHHHF1EEEEFHGGGGGGBGHHFGGDGHHHBGFHGFFFGHHFFHHGHHHHCGGGGFHHGHDGFGFGHFHGF2/<</DEHFGDCCGH
@M02034:409:000000000-BFKT7:1:2110:13477:16977 1:N:0:25
AAAGTCGAGGTGCCTAAAGTGGCAACCCAGACTCCGCCGCGTGTTGGTGGTGTAGAGCTTCCTGTAGCCGCATGGCGTTCGTACTTAAATATGGAACTAACCATTCCAATTTTCGCTGTCTCTTATACACATCTCCGAGCCCACGAGACT
+
BBCCAFBCCCCCGGGGGGGGGGGHHHHGGHHGHHHGGGGGGGGGHHHGGGGGHHHGHHHHFHHHHHHHHGGCEGGFFEGGGFGHHHH3GGGFHFBEHHHHGHFGGDFGHGHHHFCFGGGHHFHHFHBGHHHHFGHF?AFGFGHGGGGGGH
@M02034:409:000000000-BFKT7:1:2110:27291:16985 1:N:0:25
AAAGTCGAGGTGCCTAAAGTGGCAACCCAGACTAATAAGAAGGTTGGTGGTGTAGAGCTTCCTGTAGCCGCATGGCGTTCGTACTTAAATATGGAACTAACCATTCCAATTTTCGCTGTCTCTTATACACATCTCCGAGCCCACGAGACT
+
>1AAA3AAD?1>BAFGGGGGFE0CBGFEFHCFFHGCHFEDHFFHHF?BFE/BGFFFFD1GHBGFGHFB1EA>EEHHEBF?E>FAEHB1FD@FHGDEFCFFHFF1GHHEHHHHE2EE<E?B>FFGDEDFHHHCGGHFA//CCAGA@CCGGF
@M02034:409:000000000-BFKT7:1:2110:4996:16986 1:N:0:25
AAAGTCGAGGTGCCTAAAGTGGCAACCCAGACTAAGGGGAGGGTTGGTGGTGTAGAGCTTCCTGTAGCCGCATGGCGTTCGTACTTAAATATGGAACTAACCATTCCAATTTTCGCTGTCTCTTATACACATCTCCGAGCCCACGAGACT
+
BABBAFBBBBBBGGGGGGGGGGGHHHHGGHHGHFHHHHGGGGGEGGGGFGEFHHHGHHGHHHHHHHHHHGGEFGHHGGGGGGFHHHGFHHGGHHFGHHGFGHGHGHFHHHHHHHGFGGGGHFHHHHGHEHHBFGFFFGGGGGHGGGGGGF
@M02034:409:000000000-BFKT7:1:2110:18634:16991 1:N:0:25
AAAGTCGAGGTGCCTAAAGTGGCAACCCAGACTGAGTTGGGGGTTGGTGGTGTAGAGCTTCCTGTAGCCGCATGGCGTTCGTACTTAAATATGGAACTAACCATTCCAATTTTCGCTGTCTCTTATACACATCTCCGAGCCCACGAGACT
+
BBBBBFBBBB2AFGGGFGGGDGGHHHHGGHHGHHHH5FHGGFGEEEEEFDEFGHGHGHHHHHHHHHHHGGGGGFHHGFGGGGFHHHHFHHGFHHFGHFHFFFHHBFFFBGHHHHCDGDGGHHHHHHHGGGDGFH2<E/CCFGGGGGGGGH
@M02034:409:000000000-BFKT7:1:2110:18653:16993 1:N:0:25
AAAGTCGAGGTGCCTAAAGTGGCAACCCCGACTGAGTTGGGGGTTGGTGGTGTAGAGCTTCCTGTAGCCGCATGGCGTTCGTACTTAAATATGGAACTAACCATTCCAATTTTCGCTGTCTCTTATAC
+
AABA3F?>3A2>BFFGFBBBFGFACFA22AEECEFGHHFFEGG0EA0BFE1??FGFEFFHGBFDF@GHHEEEEEGGCA?C>E0/FG4?GHFF4G?F3EFB3CFGDFHBHGGGHBC???/1F22@1G2D
@M02034:409:000000000-BFKT7:1:2110:16957:17003 1:N:0:25
AAAGTCGAGGTGCCTAAAGTGGCAACCCAGACTAATACTATTGTTGGTGGTGTAGAGCTTCCTGTAGCCGCATGGCGTTCGTACTTAAATATGGAACTAACCATTCCAATTTTCGCTGTCTCTTATACACATCTCCGAGCCCACGCGACT
+
B@BABFA>DBBBGGGGFGGGFFFHHHHGGHDGHGBGB5FAGGHHBFHGG?EGEFHFFFHHFGHFA5A5FAF?EGF1>E0FEEBCGDGFEGHGGG33BFGB@13BB4FFHGHHGE/EE/EF?FFG?F44FEHHGHHEG/>@//?FC//CDD
@M02034:409:000000000-BFKT7:1:2110:9520:17006 1:N:0:25
AAAGTCGAGGTGCCTAAAGTGGCAACCCAGACTCCGCCGGCGGTTGGTGGTGTAGAGCTTCCTGTAGCCGCATGGCGTTCGTACTTAAATATGGAACTAACCATTCCAATTTTCGCTGTCTCTTATACACATCTCCGAGCCCACGAGACT
+
BBCCCFBCCBCCGGGGGGGGGGGHHHHGGHGGHHBEA2EEAEEEEEGBFG>FFFGFHGHHFHHHHHHGGGGEFGHGGGGGGEFGHFBFGH?GGHBGHHHHFHBGHHHHEGHHHBCDGGDBGFGHDG11GHHFGGD1C><@@E.E?-<EFG
@M02034:409:000000000-BFKT7:1:2110:13001:17008 1:N:0:25
AAAGTCGAGGTGCCTAAAGTGGCAACCCAGACTCGTCTTAAGGTTGGTGGTGTAGAGCTTCCTGTAGCCGCATGGCGTTCGTACTTAAATATGGAACTAACCATTCCAATTTTCGCTGTCTCTTATACACATCTCAGAGCCCACTAGACT
+
BBBBBF?AB?AAFGGGFGGFGAFFCFGGFHHFHHA2AGAFGFCGGB2ABEEFGFHEHBFHHEHFGHFHHG?0EEHHGGGGE?B1FGFFDFB4B33@FGDGGFFGGHGEGGHGHG//E?<B?GFF1DB2B111BDD2B1BFFEAF001FGH
@M02034:409:000000000-BFKT7:1:2110:5957:17023 1:N:0:25
AAAGTCGAGGTGCCTAAAGTGGCAACCCAGACTATGGTGGTTGTTGGTGGTGTAGAGCTTCCTGTAGCCGCATGGCGTTCGTACTTAAATATGGAACTAACCATTCCAATTTTCGCTGTCTCTTATACACATCTCCGAGCCCACGAGACT
+
AAAAAFBBCCBBGGGGGGGFGGGHHHHGGHHGHHHHHFGG2FFEGHHGGGGFGHHGFHHHHFHHHHHHHGGEFGHHGGGGGGHHHHHGEGFHHHGHFHHFHHGGHFFHFHHHHGEGGGGGHGHHHHEHFGHHFHHBGCCCFFEFGCCGFH
@M02034:409:000000000-BFKT7:1:2110:11477:17023 1:N:0:25
AAAGTCGAGGTGCCTAAAGTGGCAACCCAGACTGAGCCGTCTGTTGGTGGTGTAGAGCTTCCTGTAGCCGCATGGCGTTCGTACTTAAATATGGAACTAACCATTCCAATTTTCGCTGTCTCTTATACACATCTCCGAGCCCACGAGACT
+
CCCCCFCCCCCCGGGGGGGGGGGHHHHGGHHGHHHHHHGFGHGHHHHFFGGFHHHGHHHHHHHHHHHHHGGEGGHHGGGGGGFHHHHGHHGHHHHHHHHHHHHHHHGHHGHHHHGGGGGHHHHHGHHHHHGHHHGHDCGGGGHGGGGGGH
@M02034:409:000000000-BFKT7:1:2110:12997:17026 1:N:0:25
AAAGTCGAGGTGCCTAAAGTGGCAACCCAGACTCGTCTTAAGGTTGGTGGTGTAGAGCTTCCTGTAGCCGCATGGCGTTCGTACTTAAATATGGAACTAACCATTCCAATTTTCGCTGTCTCTTATACACATCTCCGAGCCCACGAGACT
+
BBBABFBBBBAAFGFGGGGGGGFFHHHGGFHGHGGFGHGHHHHHHHGGFGBFGHHEFHHHGHHHGGHHHGGGGGHHGGGGGG2FGHHEGHFHHFDGFHFHHGHHHHHHGGHHHHGGGGEFHHHHHHGGFHHHFHHFACFCGGHEGCFGGH
@M02034:409:000000000-BFKT7:1:2110:5938:17029 1:N:0:25
AAAGTCGAGGTGCCTAAAGTGGCAACCCAGACTATGGTGGTTGTTGGTGGTGTAGAGCTTCCTGTAGCCGCATGGCGTTCGTACTTAAATATGGAACTAACCATTCCAATTTTCGCTGTCTCTTATACACATCTCCGAGCCCACGAGACT
+
BBBBBFBBDBAAGGGGGGGGGGGFHHHGGHHGHFHHHFGGGGGGHHHEGEEFGGHDGHHHFHHHHGHHHEGFFGHHGGGGGGFHHHFFHH@GHGFFGGHFHHHHGHGHHGGHHHGGGGGFHFHHDDD?3FGHHHFGGC??CGGGGC@DDH
@M02034:409:000000000-BFKT7:1:2110:12198:17030 1:N:0:25
AAAGTCGAGGTGCCTAAAGTGGCAACCCAGACTGTTCATTCTGTTGGTGGTGTAGAGCTTCCTGTAGCCGCATGGCGTTCGTACTTAAATATGGAACTAACCATTCCAATTTTCGCTGTCTCTTATACACATCCCGAGCCCACGAGACTA
+
BABBBFBBBBABGGGGGGGGGGGHHHHGGHHGHHHHHHHHHHHHHHHGGGEFGHHHHHGHHHHHHHHHHGGFGGHHGGGGGGHHHHHHHHHHHHGHGHHFGHGHHHGGHHHHHHGGGGGGHGHHGHHHHHHHHHHGGGGFFHGGGGGFHF
@M02034:409:000000000-BFKT7:1:2110:16689:17053 1:N:0:25
AAAGTCGAGGTGCCTAAAGTGGCAACCCAGACTGCGCCTCCTGTTGGTGGTGTAGAGCTTTCCTGTAGCCGCATGGCGTTCGTACTTAAATATGGAACTAACCATTCCAATTTTCGCTGTCTCTTATACACATCTCCGAGCCCACGAGAC
+
BBBBBFBBBBAAGGGGGGGGGGGHHHHGGHHGHHGFGGGGHHHHHHHEFGBFGHHHHHHHHHGHGGHHHHGCGGGF?EEGGEEHHHHFHHHHHHHDEGHHHHHHHHGHHHGHHHGEEGGGHHHHHHHHFFHGHHHHGGCGGGGHGGGCEC
@M02034:409:000000000-BFKT7:1:2110:17439:17055 1:N:0:25
AAAGTCGAGGTGCCTAAAGTGGCAACCCAGACTGAGAATAAGGTTGGTGGTGTAGAGCTTCCTGTAGCCGCATGGCGTTCGTACTTAAATATGGAACTAACCATTCCAATTTTCGCTGTCTCTTATACACATCTCCGAGCCCACGAGACT
+
BABBADAABBBBGGGGG4FFFGGCHGHGGHHGHHHHHCGFFGHFGHGEFGGGHGHHHHHGHHHGHHHHGGGGGGHGGGGGGGHHHHFGHGHHHGFGHHGGHHGHHFFHFGHHHHGGGGGHHGHHGHHHGFHHHHFHD/DFGGHGGG?EGH
@M02034:409:000000000-BFKT7:1:2110:28406:17056 1:N:0:25
AAAGTCGAGGTGCCTAAAGTGGCAACCCAGACTCTGACTTGGGTTGGTGGTGTAGAGCTTCCTGTAGCCGCATGGCGTTCGTACTTAAATATGGAACTAACCATTCCAATTTTCGCTTCTCTTATACACATCTCCGAGCCCACGAGACT
+
BBBBBFBBBBABGGGGGFGGGGGBGHHGGHHGHBGHGHHHHHGEFGGEGGEFHHHHHHHHHHGHHGH5GEGEGGHGGGGGGGGHHHHFGGGHHG33FGFHHFHHHHHHGHHGHHGEGHGGGEGGF3BDC?FHHHFGDGF?FHGGC/EGG
@M02034:409:000000000-BFKT7:1:2110:3904:17059 1:N:0:25
AAAGTCGAGGTGCCTAAAGTGGCAACCCAGACTGAGGGTGAGGTTGGTGGTGTAGAGCTTCCTGTAGCCGCATGGCGTTCGTACTTAAATATGGAACTAACCATTCCAATTTTCGCTGTCTCTTATACACATCTCCGAGCCCACGAGACT
+
A@BBAFA3DBBAGGGGGGGGFGGGHGGGGDHGHHGFGGGG2CHFGB?AFG1AGHHHHHHFGHHGHHGHHGGEEDHHGGGGGEBHHHHEFGHHHHEBFFFEFGHFGFFF4FDGHHGGGGEHFFHHBGFHEG2GFHHHDC/CBFFGFC@DFH
@M02034:409:000000000-BFKT7:1:2110:25786:17065 1:N:0:25
AAAGTCGAGGTGCCTAAAGTGGCAACCCAGACTCTGCCGCCTGTTGGTGGTGTAGAGCTTCCTGTAGCCGCATGGCGTTCGTACTTAAATATGGAACTAACCATTCCAATTTTCGCTGTCTCTTATACACATCTCCGAGCCCACGAGACT
+
AAABADAADAABGGGGFGGGGGGHHHHGGGHGHHHHHHGGGGHGHFGEFGEFFHHHHHHGHHHHGHHHHGGGEGHHGDGGGGFHHHHGHF4FHHHGHHHGHHHHHHGH4BGHHHGGGGGGHHHHHHHHHHHHGHFBD@/@FGHGGGCGGF
@M02034:409:000000000-BFKT7:1:2110:3893:17073 1:N:0:25
AAAGTCGAGGTGCCTAAAGTGGCAACCCAGACTGAGGGTGAGGTTGGTGGTGTAGAGCTTCCTGTAGCCGCATGGCGTTCGTACTTAAATATGGAACTAACCATTCCAATTTTCGCTGTCTCTTATACACATCTCCGAGCCCACGAGACT
+
BBBBBFBBBBBBGGGGGFGG5GGHHHHGGHHGHHGHGGEFHHHHHHGGGGGFHGHGHHHHHHHHHHHHHGGEEEHHGGGGGGHHHHHHHHHHHHFGFHHHHHHHHHHFHHGHHHGGGGGHHHHHGGGFFHHFFHGHGGGGGGHGGGGGGH
@M02034:409:000000000-BFKT7:1:2110:8004:17077 1:N:0:25
AAAGTCGAGGTGCCTAAAGTGGCAACCCAGACTAATAATAATGTTGGTGGTGTAGAGCTTCCTGTAGCCGCATGGCGTTCGTACTTAAATATGGAACTAACCATTCCAATTTTCGCTGTCTCTTATACACATCTCCGAGCCCACGAGACT
+
AABBAFBBBBBBGGGGGGGFGGGHHHHGGHGGHHHHHHHHHHHFGHHGGGEFFGHGGHHHHHHHHHHHHGGFGGHHGGGGGGHHHHHHFGGHHHGHHHHGHHFHHHHHGHHHHHGGGGGGHHHHEGGGFFHFGHFFFGGGFGHGGGGGGG
@M02034:409:000000000-BFKT7:1:2110:5793:17083 1:N:0:25
AAAGTCGAGGTGCCTAAAGTGGCAACCCAGACTAAGCAGCAGGTTGGTGGTGTAGAGCTTCCTGTAGCCGCATGGCGTTCGTACTTAAATATGGTACTAACCATTCCAATTTTCGCTGTCTCTTATACACATCTC
+
ABBCADABBCAAGGGGFGGFGGGGHHHGGHHFHHG3F5EGFGHHGHFAA1EC1BF5FFFF5FFGB5EAAEE0EEF1EEEA>>21?BFF3BGFFD44BFHG3B3BB?F4FGGHF?</EAEB?EFFB3FDDB?GFDG
@M02034:409:000000000-BFKT7:1:2110:13051:17090 1:N:0:25
AAAGTCGAGGTGCCTAAAGTGGCAACCCAGACTGGTTTGGGGGTTTGGTGGTGTAGAGCTTCCTGTAGCCGCATGGCGTTCGTACTTAAATATGGAACTAACCATTCCAATTTTCGCTGTCTCTTATACACATCTCCGAGCCCACGAGAC
+
BBBBBFBBB@AAGGGGFEFGGGGGFGFEAGHGH325AEE2A2AFF?FGEFFAF1AG5FBGHHFHFGDBGFEECEG11/EEFE>B?GGDG3B4?GFFGFGHEHHDEFGFG?FGHFD</CFC?>FGH2G2F2@2@2GHBA/>FGAHGF@GDD
@M02034:409:000000000-BFKT7:1:2110:19447:17100 1:N:0:25
AAAGTCGAGGTGCCTAAAGTGGCAACCCAGACTCCTGCGGGGGTTGGTGGTGTAGAGCTTCCTGTAGCCGCATGGCGTTCGTACTTAAATATGGAACTAACCATTCCAATTTTCGCTGTCTCTTATACACATCTCCGAGCCCACGAGACT
+
AAABBFBBBBBBGGGGGGGGGGGHHHHGGGHFHHHHGGECFGGEEE?FEGEFGHHFGHHHEFHHHFHGHGFCEFFHGGGGGGEGGHH2B@?FHG22CGF2??GHFFGH1?GHHHGGG?E<GBGHHHFDFFFHFGFFGFGC@EHGCC?CDH
@M02034:409:000000000-BFKT7:1:2110:14837:17102 1:N:0:25
AAAGTCGAGGTGCCTAAAGTGGCAACCCAGACTTATCAGAAGGTTGGTGGTGTAGAGCTTCCTGTAGCCGCATGGCGTTCGTACTTAAATATGGAACTAACCATTCCAATTTTCGCTGTCTCTTATACACATCTCCGAGCCCACGAGACT
+
AAA3AFABBB>AFCGGGGGGGDFB4AFECECFFFHGEBFFFFHHGFGEF2BFAEDAFGGHHBGFFGHBGF0>EEGHGGGGEE2FGHHHHBGHHFFBGGHGHHGHHHH44BGHH4E/EEEGHHBHGFBGBHHFFBFGGCCCGFEFGGGGDH
@M02034:409:000000000-BFKT7:1:2110:28648:17105 1:N:0:25
AAAGTCGAGGTGCCTAAAGTGGCAACCCAGACTTGTCTTTTGGTTGGTGGTGTAGAGCTTCCTGTAGCCGCATGGTGTTCGTACTTAAATATGGAACTAACCATTCCAATTTTCGCTGTCTCTTATACACATCTCCGAGCCCACGAGACT
+
BBBBBFAADBAAAGGFFGFGGGGFGGGGGHHGBGGFBGGHHHGGHGGEFGAFGHHHHHHHGBGHHHHGFEEEFGHBFFEFEEFGGHFFHHFFHHHGGHGGHHFHHHHFHGHHHGEEGGGEFFHHBGFFFFGH2FGFEBG@DGHGCCGGFH
@M02034:409:000000000-BFKT7:1:2110:14253:17106 1:N:0:25
AAAGTCGAGGTGCCTAAAGTGGCAACCCAGACTAGTCGGGCGGTTGGTGGTGTAGAGCTTCCTGTAGCCGCATGGCGTTCGTACTTAAATATGGAACTAACCATTCCAATTTTCGCTGTCTCTTATACACATCTCCGAGCCCACGAGACT
+
AABBAFBBBDA?GGGGGGGFFGGHHHHGGHGGHHHHHGFCGFGEEGGEGGEFGHHHHHFHHHHGHHHHHF>>EFHHGGGFGEFHHHHFHHHHHGGFFHGHHHGHHHHHBGHHHGGGGGDFFHHHEHFDGHGFBGHEFACC@FGGGGCD?G
@M02034:409:000000000-BFKT7:1:2110:22631:17108 1:N:0:25
AAAGTCGAGGTGCCTAAAGTGGCAACCCAGACTACGAAGCCGGTTGGTGGTGTAGAGCTTCCTGTAGCCGCATGGCGTTCGTACTTAAATATGGAACTAACCATTCCAATTTTCGCTGTCTCTTATACACATCTCCGAGCCCACGAGACT
+
BBCBCFCCCCBCGGGGGGGGGGGHHHHGGHHGHH3E2FAE2AFGGGGGGGEFHHHHHHHHHGHHHHHHHGGGGGHGGGGGGGHHHHHHHHHHHHGGHHHGHHHHHHHGGHHHHHGGGGGGHHHHEHHHFHHHHHHHGCGGGGHGGGGGGH
@M02034:409:000000000-BFKT7:1:2110:3146:17108 1:N:0:25
AAAGTCGAGGTGCCTAAAGTGGCAACCCAGACTAGGGGGAATGTTGGTGGTGTAGAGCTTCCTGTAGCCGCATGGCGTTCGTACTTAAATATGGAACTAACCATTCCAATTTTCGCTGTCTCTTATACACATCTCCGAGCCCACGAGACT
+
BBAABF3ABB2AGGGGGGGGGGGHHHHGGHFGHHHHHGGEGHHHHGHGGGEFGHHFGHHHHHHFHHHHHGCGGGHHGGGGEGGHHHHHHHGHHGFFHHHHHHHHHHHHGGHHHHGGGGGFHFFHHHHHHHHHHHHHGC?@GFEGGC<EFH
@M02034:409:000000000-BFKT7:1:2110:15467:17113 1:N:0:25
AAAGTCGAGGTGCCTAAAGTGGCAACCCAGACTTGGTGGGGGGTTGGTGGTGTAGAGCTTCCTGTAGCCGCATGGCGTTCGTACTTAAATATGGAACTAACCATTCAATTTTCGCTGTCTCTTATACACATCTCCGAGCCCACGAGACTA
+
BCBCBFABCCBCGGGGGGGGGGGHHHHGGHHGHHHHGGGGGGGGGGGGGGDFHHHHHHHHHHHHHHHGHGGGGGHHGGGGGGGHHHFGHHHHHGCGHHHGHHHGHHHHGHHHHGDGGGGGGGGGGGGGGFGFGGGGGGGGGFFFFFFFFF
@M02034:409:000000000-BFKT7:1:2110:8946:17113 1:N:0:25
AAAGTCGAGGTGCCTAAAGTGGCAACCCAGACTAAGAAGAAGGTTGGTGGTGTAGAGCTTCCTGTAGCCGCATGGCGTTCGTACTTAAATATGGAACTAACCATTCCAATTTTCGCTGTCTCTTATACACATCTCCGAGCCCACGAGACT
+
BBCCAFBCCCCCGGGGGGGGGGGHHHHGGHGGHHHHHHHHFFHGGHGGGGGGHHHHHHHHHHHHHHHHHGGGGGHHGGGGGFFHHHFFHHFHHHHHHHGGHHGHGHGHHHHHHHGGGGGFHHHHHHGGHHHHHHGHGDCGGGHGGGGGGH
@M02034:409:000000000-BFKT7:1:2110:2539:17114 1:N:0:25
AAAGTCGAGGTGCCTAAAGTGGCAACCCAGACTGGTGGGGGGGTTGGTGGTGTAGAGCTTCCTGTAGCCGCATGGCGTTCGTACTTAAATATGGAACTAACCATTCCAATTTTCGCTGTCTCTTATACACATCTCCGAGCCCACGAGACT
+
BBBBBFBBBBABGGGGFGGGGGGHHHHGGFFGHHHFGEGGGGGGGGGAEGDEEBFFFFGGGGGGGGFFFGGDDFFFFFFADDBEFFFFFFFFFF/9BFFFF?/;FFFFF;BFF99ADFFFFFFFBFBBFBFFFFFBDAF;BEAFA=FFFF
@M02034:409:000000000-BFKT7:1:2110:19436:17119 1:N:0:25
AAAGTCGAGGTGCCTAAAGTGGCAACCCAGACTCCTGCGGGGGTTGGTGGTGTAGAGCTTCCTGTAGCCGCATGGCGTTCGTACTTAAATATGGAACTAACCATTCCAATTTTCGCT
+
BBBBBFBBBBBBGGGGFGGGGGGHGHHGGHHGHFFHFHEGG??EEEC11AEEE3D3GGFH3GHFH4B4EEE@FDGA<EDG?F2GGGFB2?DGGH22?GDGCC2?GHG<1??GHB//C
@M02034:409:000000000-BFKT7:1:2110:6955:17123 1:N:0:25
AAAGTCGAGGTGCCTAAAGTGGCAACCCAGACTTCTCCGAAGGTTGGTGGTGTAGAGCTTCCTGTAGCCGCATGGCGTTCGTACTTAAATATGGAACTAACCATTCCAATTTTCGCTGTCTCTTATACACATCTCCGAGCCCACGAGACT
+
BBCCBFBCCCBBGGGGGGGGGGGHHHHGGHHGHHCH3GDE2AFHDHFAAAFFADG5B5EFBGHGHBEA3EF@EEE1E?ECEE2GGDG3FGHFED33BFHH303FFDHBFHFHFBEEFGEEDHHGB33DGGF2BGFD<<<CCEEFC/<AEG
@M02034:409:000000000-BFKT7:1:2110:27307:17123 1:N:0:25
AAAGTCGAGGTGCCTAAAGTGGCAACCCAGACTGCTCCGCGGGTTGGTGGTGTAGAGCTTCCTGTAGCCGCATGGCGTTCGTACTTAAATATGGAACTAACCATTCCAATTTTCGCT
+
AAAAAF>A>D1A1FGGGGG3FFFFFHHEAAAFHFBFGAAEECE/AEEG/EBFGGHGGGBHDHHF1BF2FE/EFEHFGEEAEG0FGFHFFG2FHF1BFFGGHHHHEGFHHGHEGHGGG
@M02034:409:000000000-BFKT7:1:2110:8170:17127 1:N:0:25
AAAGTCGAGGTGCCTAAAGTGGCAACCCAGACTCTGCCGCCTGTTGGTGGTGTAAAGCTTCCTGTAGCCGCATGGCGTTCGTACTTAAATATGGAACTAACCATTCCAATTTTCGCTGTCTCTTGTACACATCTCCGA
+
A3AA>BAABDAAGGGFGFFFGGFHHHHGGHHFHHHHGHGGFFHHHBFFEDFFFEFHFEFGGGDDGGHHHFG@EGHHGEGGGGGEAE@GGHHHHF3DGHECC?BFHFF44BGHGBEFGGGHHHGG2BBFB?FHGFF2<C
@M02034:409:000000000-BFKT7:1:2110:9747:17127 1:N:0:25
AAAGTCGAGGTGCCTAAAGTGGCAACCCAGACTAAGCCTCCGGTTGGTGGTGTAGAGCTTCCTGTAGCCGCATGGCGTTCGTACTTAAATATGGAACTAACCATTCCAATTTTCGCTGTCTCTTATACACATCTCCGAGCCCACGAGACT
+
BBBBAFBBBBBBGGGCGGGGGGGHHHHGGHHGHHGHHHHHGGGEFGGGGGEFGHHHGHHHHGHHFGHHHGGEEGHHGGGGGFGHHHGGHGGHHHHHHHHGHHFGHHGHHGHHHHGGGGGHHGHGFHHHHHHHGHHFGC<BCGHGGGGGGH
@M02034:409:000000000-BFKT7:1:2110:5771:17134 1:N:0:25
AAAGTCGAGGTGCCTAAAGTGGCAACCCAGACTTGTTGGACGGTTGGTGGTGTAGAGCTTCCTGTAGCCGCATGGCGTTCGTACTTAAATATGGAACTAACCATTCCAATTTTCGCTGTCTCTTATACACATCTCCGAGCCCACGAGACT
+
A?1>>FAADDAAFFGG1GGFGFAEGCGGGAHGCGF1FGAGHAEEFEGEA//BAFFF1GBGG1FEBGFFFG?>AEHGGGGGGCEGHGE1GHFHFFF>>FHHB0FGEHHBHHGHD2/<EEBFGGHH1FFGEGB1FGGB//<CC/A/@CCCGH
@M02034:409:000000000-BFKT7:1:2110:18072:17135 1:N:0:25
AAAGTCGAGGTGCCTAAAGTGGCAACCCAGACTTGGTTGCAGGTTGGTGGTGTAGAGCTTCCTGTAGCCGCATGGCGTTCGTACTTAAATATGGAACTAACCATTCCAATTTTCGCTGTCTCTTATACACATCTCCGAGCCCAC
+
BCCCBFBBCCCCGGGGGGGGGGGHHHHGGHHGHHFCAFEG3FGHEHG2EEGGGGG5AAFG5FGGG5GBFEG0EEC1EEFFEE2?EGH33FFFFG33FGHFBE3FFBGG4DEHHDEAEF<BGHHFFHHFGGDFHDGDF?CCC//<
@M02034:409:000000000-BFKT7:1:2110:19816:17137 1:N:0:25
AAAGTCGAGGTGCCTAAAGTGGCAACCCAGACTCGTCATGATGTTGGTGGTGTAGAGCTTCCTGTAGCCGCATGGCGTTCGTACTTAAATATGGAACTAACCATTCCAATTTTCGCTGTCTCTTATACACATCTCCGAGCCCACGAGACT
+
BBBBBFBBBBBBGGGGGGGGGGGHHHHGGHHGHHGHGHHHHHHHHHGGGGGFGHHHHHHHHHHHHGHFGGGFEGHGGGGGGGHFHHHGHHHHHHFFFHHHHHFGHHHFHHHHHHGGGGGFHHHHHHHD3BDHBGFBFC@CCFEGGGCGGH
@M02034:409:000000000-BFKT7:1:2110:21682:17139 1:N:0:25
AAAGTCGAGGTGCCTAAAGTGGCAACCCAGACTGATGCTAAGGTTGGTGGTGTAGAGCTTCCTGTAGCCGCATGGCGTTCGTACTTAAATATGGAACTAACCATTCCAATTTTCGCTGTCTCTTATACACATCTCCGAGCCCACGAGACT
+
ABBAAFABBBAAFGGGGGGGGGGHHHHGGHHGHHCGHHHHGHHHHHGAFFEFFEGFFHHHFHHHHHGFFEFEFGHFGFGGGGFEEHHFGGGGGHB3GGFBBB??GHFF4GHFHEECFAEGFFHHGGHHHHEHFHBDD/B/BFHCCGGDGH
@M02034:409:000000000-BFKT7:1:2110:4241:17143 1:N:0:25
AAAGTCGAGGTGCCTAAAGTGGCAACCCAGACTAAGAAGACGGTTGGTGGTGTAGAGCTTCCTGTAGCCGCATGGCGTTCGTACTTAAATATGGAACTAACCATTCCAATTTTCGCTGTCTCTTATACACATCTCCGAGCCCACGAGACT
+
A3AAAD>ADBAABGGFGGGF5GFFHHHGGGHDHFGHGHHHHE?EGCC11E1AABGGHGHHFGBGHFDGHDECEEHGGGGEFFCEHFGEFGHHHGDBGHHFHHFHHHHBHGHHBGFGGEGHHGGGFGFHGGHHEHHGG?@CCGF/?@CDDG
@M02034:409:000000000-BFKT7:1:2110:9703:17147 1:N:0:25
AAAGTCGAGGTGCCTAAAGTGGCAACCCAGACTAATCAGCCTGTTGGTGGTGTAGAGCTTCCTGTAGCCGCATGGCGTTCGTACTTAAATATGGAACTAACCATTCCAATTTTCGCTGTCTCTTATACACATCTCCGAGCCCACGAGACT
+
ABBBBFBBBBABGGGGGGGGGGGCHHHGGGGGHHFHHHHHGH2GBGHGGGEFHHHFFFGHFGHHHHFGHEFEEFHGGEGGGDCFGHF33GBGHF33BFDGGFGFGHFGBBFHGGE?EE?F?FFE?F4BGCFFGFGGG/<BBCGFG?@AGH
@M02034:409:000000000-BFKT7:1:2110:14694:17150 1:N:0:25
AAAGTCGAGGTGCCTAAAGTGGCAACCCAGACTGTGTTTCGGGTTGGTGGTGTAGAGCTTCCTGTAGCCGCATGGCGTTCGTACTTAAATATGGAACTAACCATTCCAATTTTCGCTGTCTCTTATACACATCTCCGAGCCCACGAGACT
+
CCCCCFCCCCAAGGGGGGGGGGGHHHHGGGHGHHHHFHGHGGGGFGGGGGGFHHHHHHGHHGHHHHHHHGGEFGHHGGGGGGHHHHBFFHHHHFG3GGFHHHHHHHGHHHHHHFGGGGGHHHHHHHHHHHGHGHHFGGGGGGGGGFGGGH
@M02034:409:000000000-BFKT7:1:2110:4226:17154 1:N:0:25
AAAGTCGAGGTGCCTAAAGTGGCAACCCAGACTAAGAAGACGGTTGGTGGTGTAGAGCTTCCTGTAGCCGCATGGCGTTCGTACTTAAATATGGAACTAACCATTCCAATTTTCGCTGTCTCTTATACACATCTCCGAGCCCACGAGACT
+
CCCCCFABCCCBGGGGGGGGGGGHHHHGGHHGHHHHHHHHHGGGGGGGGGFFHHHHHHHHHHHHHHHHHGGGGGHHGGGGGGHHHHHGGHHHHHHFFGHHHHHHGHGHHHHHHHGGGGGHHHHHHHGHHHHHHHFFD@DFGGHGGGGGGH
@M02034:409:000000000-BFKT7:1:2110:25857:17154 1:N:0:25
AAAGTCGAGGTGCCTAAAGTGGCAACCCAGACTGAGAAGCATGTTGGTGGTGTAGAGCTTCCTGTAGCCGCATGGCGTTCGTACTTAAATATGGAACTAACCATTCCAATTTTCGCTGTCTCTTATACACATCTCGAGCCCACGAGACTA
+
BBBBAFBBBBAAFGGGGGGGGGGHHHHGGHHGHHHHHHHHFHHHHHHGGGEFGHHHHHHHHFHHHGHHHGFEEGHGFGGGFFGHHHHHFGHHHHHFHHGHFHGHHHHHGHHHHGFGGGGFHHHHHHHHFHFHBGFGFFGCGHGG?CFGGF
@M02034:409:000000000-BFKT7:1:2110:17469:17163 1:N:0:25
AAAGTCGAGGTGCCTAAAGTGGCAACCCAGACTTCTGATTATGTTGGTGGTGTAGAGCTTCCTGTAGCCGCATGGCGTTCGTACTTAAATATGGAACTAACCATTCCAATTTTCGCTGTCTCTTATACACATCTCCGA
+
CCBCCFBCCCCCGGGGGGGGGGGHHHHGGHHGHFFGDDFG5FGGFHE2A2EFGDF5AAFG5FGEA5F53EE0BEE1>1>CE1??FGG3FEGFGB3@BFHHB13BFEGF4D3FG?/EEEEFFFFFBE44F33CGFF2/>
@M02034:409:000000000-BFKT7:1:2110:12285:17164 1:N:0:25
AAAGTCGAGGTGCCTAAAGTGGCAACCCAGACTACTTCGCAGGTTGGTGGTGTAGAGCTTCCTGTAGCCGCATGGCGTTCGTACTTAAATATGGAACTAACCATTCCAATTTTCGCTGTCTCTTATACACATCTCCGAGCCCACGAGACT
+
BABBBFBBBDAAGGGG4FDGGGCHHHHGGDHGHHHHHHGGFGGHHHGEFGAFGGHBGFFHFHHHHGGGGGGEGGHHGGGGGGHHHHFEGHHHHGFFBGEFFHBGF4FGFHHHHGEDDGEGHEGHFGGFFHFGFG1GF?G/BGHEDCGGGH
@M02034:409:000000000-BFKT7:1:2110:14276:17166 1:N:0:25
AAAGTCGAGGTGCCTAAAGTGGCAACCCAGACTCCTAAGAAGGTTGGTGGTGTAGAGCTTCCTGTAGCCGCATGGCGTTCGTACTTAAATATGGAACTAACCATTCCAATTTTCGCTGTCTCTTATACACATCTCCGAGCCCACGAGACT
+
BBBBBFBBBBBBGGGGGGFGGGGHHHHGGHHGHHHHHHHGHHHHHHGGGGEFGHHHHHHGHHHHHHHHHGFEGGHHGGGGEFGHHHHGHHHHHHGBFGGFHFFHHHGFHHHHHHGGGGFGHHHHHHHHGFHGHHHHG@F?GGHGGFGEGH
@M02034:409:000000000-BFKT7:1:2110:28925:17176 1:N:0:25
AAAGTCGAGGTGCCTAAAGTGGCAACCCAGACTAAGAAGCAGGTTGGTGGTGTAGAGCTTCCTGTAGCCGCATGGCGTTCGTACTTAAATATGGAACTAACCATTCCAATTTTCGCTGTCTCTTATACACATCTCC
+
AABAADA>>@ABGGGGFFE6FGFFG4GEGHHGHHHHGHFFBGHBFGGGGGEEGDF5BFFHBGGGGEBB3EA>EEFGCEGFE1B1GHFHBGFHDGB3B3DB3E3FG44BFGDGHEEAEFG?D4GHHGDB3?FC?G3F
@M02034:409:000000000-BFKT7:1:2110:9564:17177 1:N:0:25
AAAGTCGAGGTGCCTAAAGTGGCAACCCAGACTTATAAGAAGGTTGGTGGTGTAGAGCTTCCTGTAGCCGCATGGCGTTCGTACTTAAATATGGAACTAACCATTCCAATTTTCGCTGTCTCTTATACACATCTCCGAGCCCACGAGACT
+
BABABFBBBBBBGGGGGGGGGGGHHHHGGGHGHHHHHHHGCHHEGHFEFGAFGHGHGFHHGHHHHHHHHGGGGGHHGGGGGFHHHHHGFFGHFGFGGHFEGHBGHHGFHGHHHGG?EDEDGGHHFHFFFCBGCFHGGFG/BGHGGFGGGH
@M02034:409:000000000-BFKT7:1:2110:12277:17181 1:N:0:25
AAAGTCGAGGTGCCTAAAGTGGCAACCCAGACTACTTCGCAGGTTGGTGGTGTAGAGCTTCCTGTAGCCGCATGGCGTTCGTACTTAAATATGGAACTAACCATTCCAATTTTCGCTGTCTCTTATACACATCTCCGAGCCCACGAGACT
+
AAAA>DAA@DA>CCGFAGGGGGGGHAFEFFGGHCHHFDFE/ECHHHEGE?BBAFGFFBGGGFGFAEGHHFCEGGHHCGGGGGGGHHFDGGBGHHF1FCD>GHHHDBGFHHHHHBEGEGEFHEHHBG22>B1FCFF<?/>@?FGGGGCGGH
@M02034:409:000000000-BFKT7:1:2110:25175:17186 1:N:0:25
AAAGTCGAGGTGCCTAAAGTGGCAACCCAGACTAATAAGAATGTTGGTGGTGTAGAGCTTCCTGTAGCCGCATGGCGTTCGTACTTAAATATGGAACTAACCATTCCAATTTTCGCTGTCTCTTATACACATCTC
+
BBBBBD3ADBAAGGGG4FGGGGGHGHHGGC22BBFG5B5B5BGHH52A2AE1FDEBAEGFFHFFHAG5DEFEFG110EEFF12BFEEB@FHBG333@3FG3?@BD4F4BFEGFFEEFE/BFDFFFE44B32BGFG
@M02034:409:000000000-BFKT7:1:2110:28910:17186 1:N:0:25
AAAGTCGAGGTGCCTAAAGTGGCAACCCAGACTAAGAAGCAGGTTGGTGGTGTAGAGCTTCCTGTAGCCGCATGGCGTTCGTACTTAAATATGGAACTAACCATTCCAATTTTCGCTGTCTCTTATACACATCTCCGAGCCCACGAGACT
+
BBBBBFBBBBBBGGGGFGGGGFGHHHHGGHHGHHHHFHHHHHHHGFEEFFEFHGHHHHHHHFGHHHHGHGFEFGHGGFGGGFGGHHEFHHGGHGFEFGHHHHFGHHHHFFEHHFGGGGGGHFGFGFGHGFHHGHHFD@F@CGGFGCGCGH
@M02034:409:000000000-BFKT7:1:2110:29257:17186 1:N:0:25
AAAGTCGAGGTGCCTAAAGTGGCAACCCCGACT
+
AAAABD3ADBAACEFGGGGF5FFF4FCE2AAEE
@M02034:409:000000000-BFKT7:1:2110:19822:17191 1:N:0:25
AAAGTCGAGGTGCCTAAAGTGGCAACCCAGACTCGTCATCCTGTTGGTGGTGTTGAGCTTGCTGTAGCCGCTTGGCGTTCGTACTTAAATATG
+
B@BABD>>D2AABGGGGFBFGFGHGHHEEG2BGC2BEGHHFGBFDFAGAAE111A5B3DF3FBBGA55BAE0BFABE1>F1B2??G433B44@
@M02034:409:000000000-BFKT7:1:2110:22131:17199 1:N:0:25
AAAGTCGAGGTGCCTAAAGTGGCAACCCAGACTAAGAGGGATGTTGGTGGTGTAGAGCTTCCTGTAGCCGCATGGCGTTCGTACTTAAATATGGAACTAACCATTCCAATTTTCGCTGTCTCTTATACACATCTCCGAGCCCACGAGACT
+
AABBAFBBBBBBGGGGGGGFGGGHHHGGGHHGHHFHGHGG2FFGHHHEFGGGHGHDGGGHDGHHGDFBGEGEGGH1EEEGG12EGGHHFDEGGH33GGGH3?3FGBFFHHGHHHCDFGGHFHHHFGFGH2GGFHHFB?CCC/FFC?@E/G
@M02034:409:000000000-BFKT7:1:2110:22113:17200 1:N:0:25
AAAGTCGAGTTGCCTAAAGTGGCAACCCCGACTAAGAGGGATGTTGGTGGTGTAGAGCTTCCTGTAGCCGCATGGCGTTCGTACTTAAATATGGAACTAACCATTCCAATTTTCGCTGTCTCTTATACACATCTCCGA
+
AAABAFBBA4>FFFGF4GBF5DFFGCGF2AEGG?FHHHGGGGGHHGAACEABBFGFFHHHHFHGGDDB3EC@EGFFEEEEEEFHHGFFHBDGGF33B3EC3F3BBF?DFGHHHGGGGFED33GFD33BB?G2BGFDC@
@M02034:409:000000000-BFKT7:1:2110:10923:17203 1:N:0:25
AAAGTCGAGGTGCCTAAAGTGGCAACCCAGACTCCGACTACGGTTGGTGGTGTAGAGCTTCCTGTAGCCGCATGGCGTTCGTACTTAAATATGGAACTAACCATTCCAATTTTCGCTGTCTCTTATACACATCTCCGAGCCCACGAGACT
+
CCCCCFACCCAAGGGGGGGGGGGHHHHGGHHGHHHGGGGGHGGHGGGGGGBFHHHHHHHHHHHHHHFHHGGGGGHHGGGGGGEHHHHHFHHHHHFFFHHHHHHHHHGHGGHHHHGGGGGGHHHHFHHHGFHHHHHFDGGGGGHGGCGGGH
@M02034:409:000000000-BFKT7:1:2110:1853:17204 1:N:0:25
AAAGTCGAGGTGCCTAAAGTGGCAACCCAGACTAATACGAATGTTGGTGGTGTAGAGCTTCCTGTAGCCGCATGGCGTTCGTACTTAAATATGGAACTAACCATTCCAATTTTCGCTGTCTCTTATACACATCTCCGAGCCCACGAGACT
+
AAAAAFBBBBABCGGGEAGFGGGHFHHGGHHGHHHHHHHFGFGFGHHEFGEFHFHGGGHHBGHHHGHGFEF?EFHFEFGFEFHGGGFDGGGGHGFBFGFFB0DGDFFGHGGHHFFEGGGFHFHHGFGD3?GHFG?2?/BCGGCFCCDGGH
@M02034:409:000000000-BFKT7:1:2110:5849:17206 1:N:0:25
AAAGTCGAGGTGCCTAAAGTGGCAACCCAGACTCCTATTCCTGTTGGTGGTGTAGAGCTTCCTGTAGCCGCATGGCGTTCGTACTTAAATATGGAACTAACCATTCCAATTTTCGCTGTCTCTTATACACATCTCCGAGCCCACGAGACT
+
CCCCCFBBCCBCGGGGGGGGGGGGGHHGGHHGHH3FH5AFHGHHHHGGGGEFGHHGHHHHHHHHHHHHHGGGEGHHGGGGGGHHHHHHFGEGHHGHHHHHHHGHHHGHHHHHHHGGGGGHHHHHHHGHHHHHHFHGGGGGGGHGGFGGGH
@M02034:409:000000000-BFKT7:1:2110:1871:17207 1:N:0:25
AAAGTCGAGGTGCCTAAAGTGGCAACCCAGACTAATACGAATGTTGGTGGTGTAGAGCTTCCTGTAGCCGCATGGCGTTCGTACTTAAATATGGAACTAACCATTCCAATTTTCGCTGTCTCTTATACACATCTCCGAGCCCACGAGACT
+
CCCCCFCCCCAAGGGGGGGGGGGHHHHGGGHGHHGHDGHGGHHHHGGGGGGFHHHHHHHHHGHHHFHHHGGGGGHHGGGGGGHHHHGHGHHHHBGHHHHHHHHHHHHHHGHHHHGGGGGHHHHHHHHHHHHGHHHHGC?@GEHGGGGGGH
@M02034:409:000000000-BFKT7:1:2110:9085:17207 1:N:0:25
AAAGTCGAGGTGCCTAAAGTGGCAACCCAGACTGGGCCGCTGGTTGGTGGTGTAGAGCTTCCTGTAGCCGCATGGCGTTCGTACTTAAATATGGAACTAACCATTCCAATTTTCGCTGTCTCTTATACACATCTCCGAGCCCACGAGACT
+
ABCCBFCCCDCCGGGGGGGGGGGHHHHGGHHGHHHHHHGGGGGHHGGGGGFFHHHHHHHHHHHHHHHHHGGGGGHHGGGGGGHHHHHHHHHHHHHGHHHGHHGHHHGHHHHHHHGGGGGHHHHHHHHFGHHHGFFHDCGCDGHGGCGGGH
@M02034:409:000000000-BFKT7:1:2110:16210:17209 1:N:0:25
AAAGTCGAGGTGCCTAAAGTGGCAACCCAGACTGTGAAGAGGGTTGGTGGTGTAGAGCTTCCTGTAGCCGCATGGCGTTCGTACTTAAATATGGAACTAACCATTCCAATTTTCGCTGTCTCTTATACACATCTCCGAGCCCACGAGACT
+
BBBBBFBBBBBBGGGGGGGFGGGHHHHGGHHGHHHHFBGGHHGGGGGFGGFFGHHFHHHHHHHHHHHHHFFCEGHHGGGGGGFHHHHFHGFFHHGFFGFHHHHHHHHHHHHHHHGGGGGGHGHHHHGFHFFHBGFDD/>C/FHCFCGGGH
@M02034:409:000000000-BFKT7:1:2110:19818:17213 1:N:0:25
AAAGTCGAGGTGCCTAAAGTGGCAACCCAGACTCGTCATCCTGTTGGTGGTGTAGAGCTTCCTGTAGCCGCATGGCGTTCGTACTTAAATATGGAACTAACCATTCCAATTTTCGCTGTCTCTTATACACATCTCCGAGCCCACGAGACT
+
BBABBFA3ADAAFGGGGGGBFGFFHAAAFDFCFHGHGAGFGHBGGF2EF1EEHHB5GHHH53FGG5BDGE?EEEH1EGGEGFGCGFH@GGBGHE@3BFDBGHEHFDE44BFHHB/E?EE3G4FGGD2B2?FF1G1FA/</<F/?@?@AEH
@M02034:409:000000000-BFKT7:1:2110:14521:17216 1:N:0:25
AAAGTCGAGGTGCCTAAAGTGGCAACCCAGACTATGCTTATTGTTGGTGGTGTAGAGCTTCCTGTAGCCGCATGGCGTTCGTACTTAAATATGGAACTAACCATTCCAATTTTCGCTGTCTCTTATACACATCTCCGAGCCCACGAGACT
+
BABBAFAADDABGGGGGFGGGGGHHHHGGHHGHHGHFBDB5DFGHHHGGGFFHHHHHHHGFHHGGHDGFGGFGGHHGGGGGGHHHHHFHHHGHHH33EDBGHGFEFG4GFGHHHGGGGGHHHHGHHGHEHHHHHGGG?DCCFHGFG?EGG
@M02034:409:000000000-BFKT7:1:2110:21092:17218 1:N:0:25
AAAGTCGAGGTGCCTAAAGTGGCAACCCAGACTAATTGTAGTGTTGGTGGTGTAGAGCTTCCTGTAGCCGCATGGCGTTCGTACTTAAATATGGAACTAACCATTCCAATTTTCGCTGTCTCTTATACACATCTCCGAGCCCACGAGACT
+
CCCCCFBCCCCCGGGGGGGGGGGHHHHGGHHGHGHF55GDEGHHHHHFFGFGHHHHHHHHHHHHHHHHHGGGGGHHGGGGGGHGHHEGGHHHHHFHFHHHHHHHHHHEFGHHHHG?EEEGHHHHGHGHHGHHHHGHG//@?EHGFG/ADF
@M02034:409:000000000-BFKT7:1:2110:21623:17226 1:N:0:25
AAAGTCGAGGTGCCTAAAGTGGCAACCCAGACTACGATGCTTGTTGGTGGTGTAGAGCTTCCTGTAGCCGCATGGCGTTCGTACTTAAATATGGAACTAACCATTCCAATTTTCGCTGTCTCTTATACACATCTCCGAGCCCACGAGACT
+
CCCCBFABCCCCGGGGGGGGGGGHHHHGGHHGHHHGEHGGHHHHHHHGGGEFGHHHHHHHHHHHHHHHHGGEGGGHGGGGGGFHHHFGFHHHHHFHHHGHHHHGHHGFHGHHHFGEGGGHHHHHHHHHHHGHHHHFG@CCGGHGGGGGGH
@M02034:409:000000000-BFKT7:1:2110:16513:17229 1:N:0:25
AAAGTCGAGGTGCCTAAAGTGGCAACCCAGACTGTGAAGTGTGTTGGTGGTGTAGAGCTTCCTGTAGCCGCATGGCGTTCGTACTTAAATATGGAACTAACCATTCCAATTTTCGCTGTCTCTTATACACATCTCCGAGCCCACGAGACT
+
BAABAFBBBBAAGGGGGGGFGGGHGHGGGHHGHHHGHHHHHHHHHHHFGGBBGFHGHHHHHGHFHHHHHGGCGGHHGGGGGGFHHHFBHHHGGDFEFHHGHHHHHHGEDFFHHGGFGGFFHFGHFHHGFFHHGHFFF@CCFGEGGCGGGH
@M02034:409:000000000-BFKT7:1:2110:13378:17231 1:N:0:25
AAAGTCGAGGTGCCTAAAGTGGCAACCCAGACTAGTCTTTTTGTTGGTGGTGTAGAGCTTCCTGTAGCCGCATGGCGTTCGTACTTAAATATGGAACTAACCATTCCAATTTTCGCTTCTCTATACACATCTCCGAGCCCACGAGACTAA
+
AAA@AFABDBAAGGGGGGGGGGGGHHHGGHHGHHHGHHHHHGEHHHHGGGEGHHHHHHHFGFHHGFHGHGGEGGHHGGGGGGBGGHGFHHFHHGGFFHGFFGEHHHHHGHHHGHEEGHGHHGGHBE4CDGGFHFDBGFGFHED@@EDHHG
@M02034:409:000000000-BFKT7:1:2110:22053:17237 1:N:0:25
AAAGTCGAGGTGCCTAAAGTGGCAACCCAGACTCGGGCGAGGGTTGGTGGTGTAGAGCTTCCTGTAGCCGCATGGCGTTCGTACTTAAATATGGAACTAACCATTCCAATTTTCGCTGTCTCTTATACACATCTCCGAGCCCACGAGACT
+
BBBBBFBBDB>AGGGGGGGGFFGGHHHGAGEFFFGGCEEGGCGGHGGEEGEGHHHFHHHHGFFHGHHGGGG/EGHGGGGGGGGHGHHHHHGHHGDDGFHHHHDHDGGFFGGHHHFDGD?GGFHG2FFHDGF<GHHEDC@@?CGF<CGGGF
@M02034:409:000000000-BFKT7:1:2110:10652:17237 1:N:0:25
AAAGTCGAGGTGCCTAAAGTGGCAACCCAGACTCGTCGTTGTGTTGGTGGTGTAGAGCTTCCTGTAGCCGCATGGCGTTCGTACTTAAATATGGAACTAACCATTCCAATTTTCGCTGTCTCTTATACACATCTCCGAGCCCACGAGACT
+
AABBBF@BBBA4GFGGGGGGGGGHFHHECCGGGG2GGGAGCFDBFAFEGD1AFFHFHHGH5GHFFBGDFEFGGGGGGEGGEGGHHFHHEG4BFBB3GGGFBGGFHHHHFHGFGHGGGGB2FHHHHHD33FBC2GHDB@@BCGHFC//CDH
@M02034:409:000000000-BFKT7:1:2110:4615:17238 1:N:0:25
AAAGTCGAGGTGCCTAAAGTGGCAACCCAGACTTGTTTTTTGGTTGGTGGTGTAGAGCTTCCTGTAGCCGCATGGCGTTCGTACTTAAATATGGAACTAACCATTCCAATTTTCGCTGTCTTTATACACATCTCCGAGCCCACGAGACTA
+
CCCCBFCCCCBCGGGGGGGGGGGHHHHGGHHGHHHHGHHGGGGGGGGGGGGGHHHGHHHHFHHHHHHGGGGEEGHHGGGGGGFHHHHHHFGHHEBEFGHHGFFGHHHHHHHHHHGGGGGHHHHHHHFHGFGHHHGGGGGGGHGGGGGGHG
@M02034:409:000000000-BFKT7:1:2110:6220:17243 1:N:0:25
AAAGTCGAGGTGCCTAAAGTGGCAACCCAGACTGAGAAGCCGGTTGGTGGTGTAGAGCTTCCTGTAGCCGCATGGCGTTCGTACTTAAATATGGAACTAACATTCCAATTTTCGCTGTCTCTTATACACATCTCCGAGCCCACGAGACT
+
C@BCCFCCCCBBGGGGGGGGGGGHHHHGGHHGHGGHHHGCHGEFEFGEFGAFHGHHHHHHHHHHHFHGHDEFGGHHGGGEEGBGHHGGHG4FGFFGGGFFH3FGBHF?EGHH4EAEF<BDGBGBB?FBC2FGGHF/@CGGGAA@A@EGH
@M02034:409:000000000-BFKT7:1:2110:20823:17248 1:N:0:25
AAAGTCGAGGTGCCTAAAGTGGCAACCCAGACTAGGTATGGGGTTGGTGGTGTAGAGCTTCCTGTAGCCGCATGGCGTTCGTACTTAAATATGGAACTAACCATTCCAATTTTCGCTGTCTCTTATACACATCTCCGAGCCCACGAGACT
+
BABBCFCCCCBBGGGGGGGGGGGHHHHGDHHGHFHHDGGHGHGGGGGGGGGFHHHFHHHHGHHHHHHHHGGGGGHHGEFGGGGHHHHFGGFFHHHFHHHHHHHHHHHHHHHHHHGGGGGGHGHHHHHGHHFHFHHFG?@CGGFGFCGGGH
@M02034:409:000000000-BFKT7:1:2110:17209:17248 1:N:0:25
AAAGTCGAGGTGCCTAAAGTGGCAACCCAGACTCTGTCGTCGGTTGGTGGTGTAGAGCTTCCTGTAGCCGCATGGCGTTCGTACTTAAATATGGAACTAACCATTCCAATTTTCGCTGTCTCTTATACACATCTCCGAGCCCACGAGACT
+
BBCCAFBBCCCCGGGGGGGGGGGHHHHGGAHGH33D5B2AA2EEEGFGGGGGHHHHHHHHHHHHHHHHHGGGGGGHGGGGGGGHHHFFHHGHHHGHHHHHHHHHGFHHHHHHHHGGGGFHHGHHHHHHFHHHHHGHGGGGGGHFGGGGGH
@M02034:409:000000000-BFKT7:1:2110:10242:17252 1:N:0:25
AAAGTCGAGGTGCCTAAAGTGGCAACCCAGACTGAGTTTCGGGTTGGTGGTGTAGAGCTTCCTGTAGCCGCATGGCGTTCGTACTTAAATATGGAACTAACCATTCCAATTTTCGCTGTCTCTTATACACATCTCCGAGCCCACGAGACT
+
AABCADAABBBBGGGGGGGFGGGHHHHGGHHGHHCGDGGHGGG2AEGBFGEFHHHFGGHHHHHHHHHHHGGEGGHHGGGGGGHHGHHGHHHHHHGHHHHHHHHHHHGHGGHHHHGGGGFHHGHHGGHHFHHHHHGD/>CCGGFFGGGGGH
@M02034:409:000000000-BFKT7:1:2110:16081:17253 1:N:0:25
AAAGTCGAGGTGCCTAAAGTGGCAACCCAGACTCCGCTGGAGGTTGGTGGTGTAGAGCTTCCTGTAGCCGCATGGCGTTCGTACTTAAATATGGAACTAACCATTCCAATTTTCGCTGTCTCTTATACACATCTCCGAGCCCACGAGACT
+
CCCCCFCCCCBCGGGGGGGGGGGHHHHGFHHGHHHGGGGGHHGGHHGGGGEFGHHHHGHHHHHHHHHHHGGEFGHHGFGGGGHHHHHGHHHHHHGHHHGHHHHHHHHHFGHHHHGGGGGHHHHHHHHHHGGHHHHGG@?CDGHGGGGGGH
@M02034:409:000000000-BFKT7:1:2110:10196:17253 1:N:0:25
AAAGTCGAGGTGCCTAAAGTGGCAACCCAGACTAATACGGATGTTGGTGGTGTAGAGCTTCCTGTAGCCGCATGGCGTTCGTACTTAAATATGGAACTAACCATTCCAATTTTCGCTGTCTCTATACACATCTCCGAGCCCACGAGACTA
+
BBBBBFBBBBBBGGGGGGGGGGGHHHHGGHHGHHCHHFHGEFGHHHHFGGGFGBGGGGGHHHHHHHHHGGGEFGHHGGGGGGHHHHHGFHHHHHHGGHGHGHHHHHGHHHHHHFGGGGFHHEHEHGFHHFHGHFFDGGGGGHGGGGCAGG
@M02034:409:000000000-BFKT7:1:2110:27905:17255 1:N:0:25
AAAGTCGAGGTGCCTAAAGTGGCAACCCAGACTCTGGTTTATGTTGGTGGTGTAGAGCTTCCTGTAGCCGCATGGCGTTCGTACTTAAATATGGAACTAACCATTCCAATTTTCGCTGTCTCTTATACACATCCCGAGCCCACGAGACTA
+
BABBBFBABBBBGGGGGGGGGGGHHHHGGHHGHHHHHGHHHHHHHHHGGG2FGHHHHHHHGHHHHGHHHGGEFGHHGGGGGGHHHHHGHHHHHHGHGHHHHHGHHHGHHHHHHHGGGGGGBHHHHHGHGHHHHFHGDGGFFFGGGGGGGD
@M02034:409:000000000-BFKT7:1:2110:26344:17262 1:N:0:25
AAAGTCGAGGTGCCTAAAGTGGCAACCCAGACTCCTCCTGCGGTTGGTGGTGTAGAGCTTCCTGTAGCCGCATGGCGTTCGTACTTAAATATGGAACTAACCATTCCAATTTTCGCTGTCTCTTATACACATCTCCGAGCCCACGAGACT
+
BBBAAFBABBBBGGGFGGGGGGGHGHHGEEHGHHHHB3FGHGGGEGGGAFEF1EGDFGHGFGHFHEGFEFGEFGF1EEFGGGGHHHHHFGFGGHFBGFGHC0?FEEHHHFFHH4EFGCAB?FGHFG?FHGGHFGHFGCFCCGHGG/>EFH
@M02034:409:000000000-BFKT7:1:2110:21280:17263 1:N:0:25
AAAGTCGAGGTGCCTAAAGTGGCAACCCAGACTAAGAATCAGGTTGGTGGTGTAGAGCTTCCTGTAGCCGCATGGCGTTCGTACTTAAATATGGAACTAACCATTCCAATTTTCGCTGTCTCTTATACACATCTCCGAGCCCACGAGACT
+
BBBBBFBBBBBAGGGGBDGEGGGHHHHGGGHGHHFHHFGHFHHHHHGGGGEFHHHHHHHHHGHHHFHHHGGEEGHHGGGGGGHHHHHFFHHHHHFFHHHHGHHGHHDGHHHHHHGDGGGHHHHHHHBHFGHHHHHFB/CCGGHGGCCGGG
@M02034:409:000000000-BFKT7:1:2110:7855:17264 1:N:0:25
AAAGTCGAGGTGCCTAAAGTGGCAACCCAGACTTGGCGTCTGGTTGGTGGTGTAGAGCTTCCTGTAGCCGCATGGCGTTCGTACTTAAATATGGAACTAACCATTCCAATTTTCGCTGTCTCTTATACACATCTCCGAGCCCACGAGACT
+
BBABBFBBBBAAGGGGGGGFGFFFHHHGGGGGHHHHGGGGGGHBGGG?FG1CGBHDFGFHHGHHHHHHGGGEFGHGGGGGGGBHHHBEGFFGHFEGHFFFFHHHGHGHHHHHHHGGGGGGHHHHFHDGEHHHHFHFD/CCCGHGGFCDGH
@M02034:409:000000000-BFKT7:1:2110:3705:17265 1:N:0:25
AAAGTCGAGGTGCCTAAAGTGGCAACCCAGACTCATAGTTTGGTTGGTGGTGTAGAGCTTCCTGTAGCCGCATGGCGTTCGTACTTAAATATGGAACTAACCATTCCAATTTTCGCTGTCTCTTATACACATCTCCGAGCCCACGAGACT
+
BBBBBFABBB>AFGGGGGGGGGGGFHHGGHHGHHHGFHGHHHGHHGGEFGEFHHHGFHHHHGHHHHHHHGGEEGHHGGGGGEFHHHHHHHGHHHHHGHHHGHHHHHFHHHHHHHGGGGFFHGHGHHFFFHHHHHHFG/DGGGFGC//AFH
@M02034:409:000000000-BFKT7:1:2110:6432:17266 1:N:0:25
AAAGTCGAGGTGCCTAAAGTGGCAACCCAGACTGCTGAGAAGGTTGGTGGTGTAGAGCTTCCTGTAGCCGCATGGCGTTCGTACTTAAATATGGAACTAACCATTCCAATTTTCGCTGTCTCTTATACACATCTCCGAGCCCACGAGACT
+
CCCCBFBBCCCCGGGGGGGGGGGHHHHGGHHGHHCFC5F55BGGGHGGFGEFHHHHHHHGHHHHHHHHHGGEGGHHGGGGGGFHHHGHHHGHGHHHHHHHHHHHHHFHFGFHHFGGGGGHHGHHFHHHFGHHHHFHFFGCGAGGF@DGGF
@M02034:409:000000000-BFKT7:1:2110:6453:17270 1:N:0:25
AAAGTCGAGGTGCCTAAAGTGGCAACCCAGACTGCTGAGTAGGTTGGTGGTGTAGAGCTTCCTGTAGCCGCATGGCGTTCGTACTTAAATATGGAACTAATCATTCCAATTTTCGCTGTCTCTTATACACACCTCCGAGCCCACGAGACT
+
BABBAFAABBBAGGGGGFGGGGGHHHHGGDHGHGBGGBFAFHB5DFFECGGFB3G5FDFHGGFHHHFGHECCEEF1>?EFEGCHGGB33BFGFH33FGGH4B4BGFH4BFFGFB/?EAEGFFFE4FFFGFH/?FF/?>BDCEFE@//CAH
@M02034:409:000000000-BFKT7:1:2110:21920:17288 1:N:0:25
AAAGTCGAGGTGCCTAAAGTGGCAACCCAGACTCCTCCGCTTGTTGGTGGTGTAGAGCTTCCTGTAGCCGCATGGCGTTCGTACTTAAATATGGAACTAACCATTCCAATTTTCGCTGTCTCTTATACACATCTCCGAGC
+
CCCCAFCCCCBBGGGGGGGGGGGHHHHGGHHGHFGHHGGGEEFGGAFAAEEFFEFADFGGDGHHGFFDFEGEEEECEEEFEE2FGHHFFGHHGF33FGHHFFDFF4G?4F?HGGEEE/?GBFFHGHFHHGFHHGHED//B
@M02034:409:000000000-BFKT7:1:2110:14678:17300 1:N:0:25
AAAGTCGAGGTGCCTAAAGTGGCAACCCAGACTAAGTTGTTTGTTGGTGGTGTAGAGCTTCCTGTAGCCGCATGGCGTTCGTACTTAAATATGGAACTAACCATTCCAATTTTCGCTGTCTCTTATACACATCTCCGAGCCCACGAGACT
+
CCCCCFCCDCABGGGGGGGGGGGHHHHGGHHGHHFGGFFGGGHHHHHGGGEFGHHHHHHHHHHHHHHGHGGEFGHHGGGGGGHHHHHHHHHHHHHHGHGGHHHHHHHHHHHHHHGDGGFFHHHHHHHHGHHHHHHHGCGGGGHGGGGGGG
@M02034:409:000000000-BFKT7:1:2110:13558:17310 1:N:0:25
AAAGTCGAGGTGCCTAAAGTGGCAACCCAGACTGGGATGTGGGTTGGTGGTGTAGAGCTTCCTGTAGCCGCATGGCGTTCGTACTTAAATATGGAACTAACCATTCCAATTTTCGCTGTCTCTTATACACATCTCCGAGCCCACGAGACT
+
ABBBAFBBBAABGGGGGGGGFGGCHHHGGHHGHHHHHHGFFHGBFEFEFEEFHGHHHHHHHHHHHHHHHGGEEGHGGGGGGGHHHHHGHHHHHGGHEGHHHHGGHHGHFGHHHHGGGGGGHGHHHHFHGHHHHHFGGCGGGGHGGGGGGH
@M02034:409:000000000-BFKT7:1:2110:6341:17312 1:N:0:25
AAAGTCGAGGTGCCTAAAGTGGCAACCCAGACTCCTGCTGCTGTTGGTGGTGTAGAGCTTCCTGTAGCCGCATGGCGTTCGTACTTAAATATGGAACTAACCATTCCAATTTTCGCTGTCTCTTATACACATCTCCGAGCCCACGAGACT
+
BBBBBFBABBBAGGGGFGGGGGGHHHHGGHHGH3FG3FGB3BAFFGGGCEFFAFG5AGFGGHHFHHFGGFGEEFFCEEEFGA?FHHG33BGGGF3@FGHHFFEGBFHFHHEHHHFGFEEGHFHHFFEHHGDGGHFFF?BC@GEG?C/ADH
@M02034:409:000000000-BFKT7:1:2110:10897:17313 1:N:0:25
AAAGTCGAGGTGCCTAAAGTGGCAACCCAGACTCTGGTGGGTGTTGGTGGTGTAGAGCTTCCTGTAGCCGCATGGCGTTCGTACTTAAATATGGAACTAACCATTCCAATTTTCGCTGTCTCTTATACACATCTCCGAGCCCACGAGACT
+
CCCCCFBBCCCCGGGGGGGGGGGHHHHGGHHGHHHHHFGGGGGGGHHGGGEFFHHHHHHHHHHHHHHHHGGGGGHHGGGGGGHHHHGFHHGHHHHHHHHHHHHHHHGHHHHHHHGGGGGHHHHHHHHHHHHGHHHFGGGGGGHGGGGGGH
@M02034:409:000000000-BFKT7:1:2110:24336:17314 1:N:0:25
AAAGTCGAGGTGCCTAAAGTGGCAACCCAGACTTTTTTTCGTTGTTGGTGGTGTAGAGCTTCCTGTAGCCGCATGGCGTTCGTACTTAAATATGGAACTAACCATTCCAATTTTCGCTGTCTCTTATACACATCTCCGAGCCCACGAGAC
+
BBBBAFBBBBAAGGGGGGGGGGGHHHHGGHHGHHHHHGGHGHHHGHHHGGGEGHGHHFHHHHHHHHHHGHGGGGGHGGGGGGFHHHHGHHHHHHHGGHHHHGHHHHHGHHHHHHHFEGGGFHHHHHHHFGHHHHHFFGGGGGGHGGGGGC
@M02034:409:000000000-BFKT7:1:2110:22634:17318 1:N:0:25
AAAGTCGAGGTGCCTAAAGTGGCAACCCAGACTAAGCCGAAGGTTGGTGGTGTAGAGCTTCCTGTAGCCGCATGGCGTTCGTACTTAAATATGGAACTAACCATTCCAATTTTCGCTGTCTCTTATACACATCTCCGAGCCCACGAGACT
+
CCCCCFCABCAAGGGGGGGGGGGHHHHGGHGFHHHHHHGGGGGHHHGGGGFFHHHHHHHGHHHGHHHHHGGGGGHHGGGGGGHHHHFHHHGHHHHHHHHHHHHHHHHHHHHHHFGGGGGHHHHHFHHHGHHHGGHFDGGGGGHGGGGEGH
@M02034:409:000000000-BFKT7:1:2110:25568:17322 1:N:0:25
AAAGTCGAGGTGCCTAAAGTGGCAACCCAGACTCCGCTTCCGGTTGGTGGTGTAGAGCTTCCTGTAGCCGCATGGCGTTCGTACTTAAATATGGAACTAACCATTCCAATTTTCGCTGTCTCTTATACACATCTCCGAGCCCACGAGACT
+
A3AAAFABBBBAGGGGGGGFGGGHHHHGGGHGGHHGGGFGHGGEEGGGFGEFHFHHHHHGHHHGHHGHHFFEEGHHEFGGEGGHHHHFGHHHHHDGHHFGHHGHHHHHHHHHHHGDGGGEGBHHHHGGF2FGFHHBE/BDGGHGG?DGGG
@M02034:409:000000000-BFKT7:1:2110:3742:17324 1:N:0:25
AAAGTCGAGGTGCCTAAAGTGGCAACCCAGACTGGT
+
BBCCBFBBCBCCGGGGGGGGGGGHHHHGGHHGH32B
@M02034:409:000000000-BFKT7:1:2110:21985:17324 1:N:0:25
AAAGTCGAGGTGCCTAAAGTGGCAACCCAGACTAGGACTCCGGTTGGTGGTGTAGAGCTTCCTGTAGCCGCATGGCGTTCGTACTTAAATATGGAACTAACCATTCCAATTTTCGCTGTCTCTTATACACATCTCCGAGCCCACGAGACT
+
BCCCAFBCCCABGGGGGGGGGGGHHHHGGHHGHBF33ABEF2EEEGAAEAFFGDG5F5FF5FGH55FA3EE0EFFA/>EFE?2?CGHGGHHHEG33FGHF303BG4FB?FBGG?EDG/?2FDGFBGFB3GHFBF2GEGG?CFAFC@/ADG
@M02034:409:000000000-BFKT7:1:2110:25727:17344 1:N:0:25
AAAGTCGAGGTGCCTAAAGTGGCAACCCAGACTGATAGTCGGGTTGGTGGTGTAGAGCTTCCTGTAGCCGCATGGCGTTCGTACTTAAATATGGAACTAACCATTCCAATTTTCGCTGTCTCTTATACACATCTCCGAGCCCAC
+
CBCCCFCBCDAAGGGGGGGGGGGGHHHGGHGGFHEFAGHGFGGHEGE111FAA3F55DA35BEGFEB5EEF>EEE1>?E1>?21FFH3@FG4BF33B?GH303B34F4BF?GD4>EFEC23BB333BBD?DFHHDFECCC/F/<
@M02034:409:000000000-BFKT7:1:2110:23739:17351 1:N:0:25
AAAGTCGAGGTGCCTAAAGTGGCAACCCAGACTAATGAGGAGGTTGGTGGTGTAGAGCTTCCTGTAGCCGCATGGCGTTCGTACTTAAATATGGAACTAACCATTCCAATTTTCGCTGTCTCTTATACACATCTCCGAGCCCACGAGACT
+
CCCCCFCCCCABGGGGGGGGGGGHHHHGGHHGHHHHHHHHHGGGHHGGGGFFHHHFHHHHHHHHGHHHHGGGGGHHGGGGGFGHHHHHFHGHHHGHHHHHHHGHHHGHHHHHHHGGGGGHGHHHHHHHGHFHHHHHG?CGGGHGGGGGGH
@M02034:409:000000000-BFKT7:1:2110:6885:17359 1:N:0:25
AAAGTCGAGGTGCCTAAAGTGGCAACCCAGACTCCGACGCCTGTTGGTGGTGTAGAGCTTCCTGTAGCCGCATGGCGTTCGTACTTAAATATGGAACTAACCATTCCAATTTTCGCTGTCTCTTATACACATCTCCGAGCCCACGAGACT
+
AAAAAFBCCCBBGGGGGGGGGGGHHHHGGHHGHHHGGGGGGHHGHHHGGGEFHHHHGHHHHHHHHHHHHGGGGGFHGGGGGGFHHHHHGHGHHHGGHHHGHHGHHHHHHHHHHHGGGGGGHHHHHHGFHHHHEHFHGGGGGGGGGGGGGH
@M02034:409:000000000-BFKT7:1:2110:3399:17366 1:N:0:25
AAAGTCGAGGTGCCTAAAGTGGCAACCCAGACTAAGAATGAGGTTGGTGGTGTAGAGCTTCCTGTAGCCGCATGGCGTTCGTACTTAAATATGGAACTAACCATTCCAATTTTCGCTGTCTCTTATACACATCTCCGAGCCCACGAGACT
+
AAAABFBADBAAGGGFGGGFGFFFHHGGGEHGHHHFFFGHHHGHHHGEFD1BFFFFHHHHHFHFGHHHHFEEEEHHFEFGFEGHHHFFHHFHHFGDGHHHFHHHGHHHFGHHHHGGGGGHHGHHHHHHFFHGHHHFF/CCCFEGGGCGFH
@M02034:409:000000000-BFKT7:1:2110:4616:17371 1:N:0:25
AAAGTCGAGGTGCCTAAAGTGGCAACCCAGACTTCGAGGAAGGTTGGTGGTGTAGAGCTTCCTGTAGCCGCATGGCGTTCGTACTTAAATATGGAACTAACCATTCCAATTTTCGCTGTCTCTTATACACATCTCCGAGCCCACGAGACT
+
AABAAFA@DBAAGGGGFGGGFGGHHHHGGHHGHHHGDHGFGCEABGCEFDEGHHHFBEFHHHHGHHHGHGGFGGGGGGGGGEGHHGHGHGHHHE3FGHGFFHGHHFHEBG3GHGFGCD?BGHHHEFFHDGFGHHBGED/<>/F/CCFGAF
@M02034:409:000000000-BFKT7:1:2110:5340:17376 1:N:0:25
AAAGTCGAGGTGCCTAAAGTGGCAACCCAGACTAATGTGGGGGTTGGTGGTGTAGAGCTTCCTGTAGCCGCATGGCGTTCGTACTTAAATATGGAACTAACCATTCCAATTTTCGCTGTCTCTTATACACATCTCCGAG
+
AAAB?DAADAA>GFGFF4FDDGFHFFHGDHGCFABFG5AFCEEE?E?EA1EEEDGB@5FFFBFH5@FEGEEC1EGEE1>CE/2F/GF3B4G4GF3?3FGH3G3GHFHB4B3FFFFCDBEF2FGHB>D2D<GEHFGB//>
@M02034:409:000000000-BFKT7:1:2110:10347:17376 1:N:0:25
AAAGTCGAGGTGCCTAAAGTGGCAACCCAGACTGCGGCGACTGTTGGTGGTGTAGAGCTTCCTGTAGCCGCATGGCGTTCGTACTTAAATATGGAACTAACCATTCCAATTTTCGCTGTCTCTTATACACATCTCCGAGCCCACGAGACT
+
BCCCCFBCCCBCGGGGGGGGGGGHHHFGGHHGHHHGGGFGGGGHHHHEFGEFGHHGGGHHHHHHHHHHHGGGGGHHGGGGGGHHHHGGGHHHHGGHFHHHHHFHGHHGHHHHHHGGGGGHHHHHHHHHHHFHHFFGGG/@GFHGGFGGGH
@M02034:409:000000000-BFKT7:1:2110:4599:17379 1:N:0:25
AAAGTCGAGGTGCCTAAAGTGGCAACCCAGACTTCGAGGAAGGTTGGTGGTGTAGAGCTTCCTGTAGCCGCATGGCGTTCGTACTTAAATATGGAACTAACCATTCCAATTTTCGCTGTCTCTTATACACATCTCCGAGCCCACGAGACT
+
BBCCCFABBCCCGGGGGGGGGGGHHHHGGHHGHFFGGGGEGHGHHHGEFGEFGHHBFGHHFHHHFGHHHGG@EGFGC?EGGG2GEFGGGGHHHHFFHHHFHHFFGGGHHGHHHHGGGGGHFGHHHHGH3FG2FGGDEBCGGFHGGGGGGH
@M02034:409:000000000-BFKT7:1:2110:17055:17391 1:N:0:25
AAAGTCGAGGTGCCTAAAGTGGCAACCCAGACTCATTCGCGTGTTGGTGGTGTAGAGCTTCCTGTAGCCGCATGGCGTTCGTACTTAAATATGGAACTAACCATTCCAATTTTCGCTGTCTCTTATACACATCTCCGAGCCCACGAGACT
+
CCCCCFCCCCBCGGGGGGGGGGGHHHHGGHHGHHHHHHHGGGGGHHHGGGEFGHHHFHHHHHHHHHHHHGGGGGHHGGGGFGGHHHHHHHHHHHHHHHHHHHGHHHHHHHHHHHGGGGGGHHHHHHHHGHHHHHGFF@CCGGHGGGGGGH
@M02034:409:000000000-BFKT7:1:2110:13823:17393 1:N:0:25
AAAGTCGAGGTGCCTAAAGTGGCAACCCAGACTCTTCCGCCGGTTGGTGGTGTACGAGCTTCCTGTAGCCGCATGGCGTTCGTACTTAAATATGGAACTAACCATTCCAATTTTCGCTGTCTCTTATACACATCTCCGAGCCCACGAGAC
+
BCCBBFABBBABGGGGGGGGGGGHHHHGGHHGHHHHFFGGGGGGGG?1E?GFGGFHGGGGHHHHHHHHHFE@EEGGAEEGF>EHGGHB?3FDGHH3FGEGC3?BCGHDHDFHHH?CAFGGHHFHHBFGGDH2FFD?FGGCGFGHGGCCE<
@M02034:409:000000000-BFKT7:1:2110:22571:17398 1:N:0:25
AAAGTCGAGGTGCCTAAAGTGGCAACCCAGACTCTTCCGGCTGTTGGTGGTGTAGAGCTTCCTGTAGCCGCATGGCGTTCGTACTTAAATATGGAACTAACCATTCCAATTTTCGCTGTCTCTTATACACATCTCCGAGCCCACGAGACT
+
BAABBFBABBAAGGFFGGGGGGGHHHHGFHHGHHHHFHGGGGGHHHHGGGGFFFHFFHHFFGHHGHHEHFGFGGHHGGGFEEGEGHGHFHHHHHGHHHBBBGDGHHFFHHHHHFE/EEGHHFHFHHEBB?GHHGFGE?@@CGHFGDGDDH
@M02034:409:000000000-BFKT7:1:2110:5260:17402 1:N:0:25
AAAGTCGAGGTGCCTAAAGTGGCAACCCAGACTTCTTTTCAGGTTGGTGGTGTAGAGCTTCCTGTAGCCGCATGGCGTTCGTACTTAAATATGGAACTAACCATTCCAATTTTCGCTGTCTCTTATACACACTCCGAGCCCACGAGACTA
+
BBBBBFABBB?AGGGGGGGGGGGHHHHGGHHGHHHHHHHHHHHHHHGEGGFGHHHHHHHHHHHHHHHHGGGGGGHHGGGGGFGHHHGFHHHHHHFHFHHGHHHHFHGHHHHHHHGGGGGHHGGHHHGHFHHGHGHGGGGDGHGGGGGGHG
@M02034:409:000000000-BFKT7:1:2110:14893:17403 1:N:0:25
AAAGTCGAGGTGCCTAAAGTGGCAACCCAGACTAGGAGGCGGGTTGGTGGTGTAGAGCTTCCTGTAGCCGCATGGCGTTCGTACTTAAATATGGAACTAACCATTCCAATTTTCGCTGTCTCTTATACACATCTCCGAGCCCACGAGACT
+
CCCCCFCCCCCCGGGGGGGGGGGHHHHGGHHGHBHHFGF2AEGEGGGGGGEFGHHHHHHHHHHHHHHHHGGGGGHHGGGGGGGHHHFGHHHHHHFHFHHHHHHHHHHHHHHHHHGGGGGHHHHHHHHHHHHHHHHGGDFGGGHGGGGGGF
@M02034:409:000000000-BFKT7:1:2110:11982:17406 1:N:0:25
AAAGTCGAGGTGCCTAAAGTGGCAACCCAGACTGGGCGTTGGGTTGGTGGTGTAGAGCTTCCTGTAGCCGCATGGCGTTCGTACTTAAATATGGAACTAACCATTCCAATTTTCGCTGTCTCTTATACACATCTCCGAGCCCACGAGAC
+
CCCCCFCCCCBBGGGGGGGGGGGHHHHGGHHGHH22G?2AEGGGGGGFGGEFGHHHHHHGHHHHHHHHHGGGGGHHGGGGGGHHHHHGHHGHHHHHHHGGHGHHHHHGHHHHGHGGGGGHHGHHGHHHHHHHHHHHGGGGGGHGGGGGG
@M02034:409:000000000-BFKT7:1:2110:29389:17409 1:N:0:25
AAAGTCGAGGTGCCTAAAGTGGCCCAGACTAATGAGAATGTTGGTGGTGTAGAGCTTCCTGTAGCCGCATGGCGTTCGTACTTAAATATGGAACTAACCATTCCAATTTTCGCTGTCTCTTATACACATCTCCGAGCCCACGAGACTAA
+
AAABABAAD2AAFFGFFGGGGGGHHGDHFFHBGFF5DEFFFEG2EFDGGHHHEHFHFHHHEHFBFFGEAAEHHGAEFDGFGGHHG3GGH4FG3FGHBGGFHHGGHEGEHHHCEG/??4FHH44BB43FFFGHH//BCCGHGG//?AD<G
@M02034:409:000000000-BFKT7:1:2110:3243:17415 1:N:0:25
AAAGTCGAGGTGCCTAAAGTGGCAACCCAGACTAGGGATAAGGTTGGTGGTGTAGAGCTTCCTGTAGCCGCATGGCGTTCGTACTTAAATATGGAACTAACCATTCCAATTTTCGCTGTCTCTTATACACATCTCCGAGCCCACGAGACT
+
CCCCCFBCBBABGGGGGGGGGGGHHHHGGHHGHGGHHBF23BGGGHGGGGEFHHHHHHHHHHHHHHHHHGGGGGHFEGGGGFHHHHHFHHGHHHFHGHGGHHGHHGHHHHHHHHGFGGGHHGHHGGFHEFGHHGEDGCCCCGHGGGGGGF
@M02034:409:000000000-BFKT7:1:2110:16514:17420 1:N:0:25
AAAGTCGAGGTGCCTAAAGTGGCAACCCAGACTCCGCATGGTGTTGGGGGTAGAGCTTCCTTTAGCCGCATGGCGTTCGT
+
BBBBBFAAD?ABGGGGGDFGFGGHCHHGGHGGHCGG?AEE2BGG2GAE00E1A5D5@3GGF55555@EC/1>?1/?>?1>
@M02034:409:000000000-BFKT7:1:2110:15129:17420 1:N:0:25
AAAGTCGAGGTGCCTAAAGTGGCAACCCAGACTAATCTGCCGGTTGGTGGTGTAGAGCTTCCTGTAGCCGCATGGCGTTCGTACTTAAATATGGAACTAACCATTCCAATTTTCGCTGTCTCTTATACACATCTCCGAGCCCACGAGACT
+
CCCCCFCCCCCCGGGGGGGGGGGHHHHGGHHGHHHCBGAGDEGGGGFEFGAFGHHGHGHGHHHHHHHHHGGFFGHHGGGGGEGHHHHHHHHHHBFGHHHHHHHHHHHGHGHHHHGGGGDFHHGGFHHFHHHHFGFHGCGGGGHEGGGGGG
@M02034:409:000000000-BFKT7:1:2110:25202:17422 1:N:0:25
AAAGTCGAGGTGCCTAAAGTGGCAACCCAGACTTGGTTGCGTGTTGGTGGTGTAGAGCTTCCTGTAGCCGCATGGCGTTCGTACTTAAATATGGAACTAACCATTCCAATTTTCGCTGTCTCTTATACACATCTCCGAGCCCACGAGACT
+
?AABBFBBDDAAGGGGGGGGGGGHHHHGGHHGHHHHGHGHGGGFHHHGGGGFHGHHHHGHHHHHHHHHHGGGGGHHGGGGGGGHHHGGHHHHHHGGFHHHHHHGHHHHFGHHHHGGGGGHHHGHGHFHFFHHHHFHGCGGCGGGGDCGGH
@M02034:409:000000000-BFKT7:1:2110:29377:17422 1:N:0:25
AAAGTCGAGGTGCCTAAAGTGGCAAACCAGA
+
AA?AAFA1>AAAGGGFGGGFGGGFH00F00B
@M02034:409:000000000-BFKT7:1:2110:27547:17429 1:N:0:25
AAAGTCGAGGTGCCTAAAGTGGCAACCCAGACTCCGCTGCCTGTTGGTGGTGTAGAGCTTCCTGTAGCCGCATGGCGTTCGTACTTAAATATGGAACTAACCATTCCAATTTTCGCTGTCTCTTATACACATCTCCGAGCCCAAGAGACT
+
BABBABAADD>AGBEFGFGBFGFHHHGGGHFGCFFE?EEEHGHGHFFEFGEFFGHFHHHHHFHFEFGDBEEEEFHFFEFFFEFEHHDGHHFGGDBE@EGFGHDFFHFGHHGHHGEAEFFBHGHFFHHGH2GHHHF2C/B><<G/?GFHHH
@M02034:409:000000000-BFKT7:1:2110:3376:17431 1:N:0:25
AAAGTCGAGGTGCCTAAAGTGGCAACCCAGACTAGGACTTGGGTTGGTGGTGTAGAGCTTCCTGTAGCCGCATGGCGTTCGTACTTAAATATGGAACTAACCATTCCAATTTTCGCTGTCTCTTATACACATCTCCGAGCCCACGAGACT
+
BBABBFBBDBBBGGGGGGGGGGGHHHHGGHGDBGFFH3GFHHHGCEGGFGGF1AGAABFGAFGHG5GDEEE>FEF1E1EAEE21?EG3FGHDGF33FFHF3F3BB4EBHGFHH4EAFEFGHFHF3?BFFCF?FGGEA@?C?FHEDGCCAH
@M02034:409:000000000-BFKT7:1:2110:16528:17432 1:N:0:25
AAAGTCGAGGTGCCTAAAGTGGCAACCCAGACTCCGCATGATGTTGGGTGTAGAGCTTCCTGTAGCCGCATGGCGTTCGTACTTAAATATGGAACTAACCATTCCAATTTTCGCTGTCTCTTATACACATCTCCGAGCCCACGAGACTA
+
CCCCCFCCCCCCGGGGGGGGGGGHHHHGGHHGHFHAAAEEBGHHHHHGEEGDHFHFHHGFGAGBGD3AE0>EC?EEGGE?2EFF4@GGHHF33FBGGCGFFEF4BG4GHGH4<EFEFFGGHF3FFBFHFGGHHB<>@@CGEGG@CEAFF
@M02034:409:000000000-BFKT7:1:2110:26535:17441 1:N:0:25
AAAGTCGAGGTGCCTAAAGTGGCAACCCAGACTCAGTTGCATGTTGGTGGTGTAGAGCTTCCTGTAGCCGCATGGCGTTCGTACTTAAATATGGAACTAACCATTCCAATTTTCGCTGTCTCTTATACACATCTCCGAGCCCACGAGACT
+
BABBBFABBBABFGGGGGGFGGGFHHHGGHHGHBGBDDFGHGHHFHHEEGEFGHHGHHHHHHHFGHHHHGGGGGHHGFGGGGHHHHGGHHFHHHGGFHHGHHHHGHGHHHHHHHGGGGGHHHHHHHHHFHFFHFGGG/@/CEHFDCGGG<
@M02034:409:000000000-BFKT7:1:2110:8306:17445 1:N:0:25
AAAGTCGAGGTGCCTAAAGTGGCAACCCAGACTTGTCTGTAGGTTGGTGGTGTAGAGCTTCCTGTAGCCGCATGGCGTTCGTACTTAAATATGGAACTAACCATTCCAATTTTCGCTGTCTCTTATACACATCTCCGAGCCCACGAGACT
+
CCCCCFBBCCCBGGGGGGGGGGGHHHHGGHHGHHHHHHHGHGFFGHGGGGGFGHHHHHHHHHHHHHHHHGG?EGHHGGGGGGFHHHGHHHGHHHHHHHGHHHHHGHGHHHHHHFGGGGGHHGHHHHHHBFFHHHFGGCFGGGHGGGCFGH
@M02034:409:000000000-BFKT7:1:2110:3805:17447 1:N:0:25
AAAGTCGAGGTGCCTAAAGTGGCAACCCAGACTAAGTAGAAGGTTGGTGGTGTAGAGCTTCCTGTAGCCGCATGGCGTTCGTACTTAAATATGGAACTAACCATTCCAATTTTCGCTGTCTCTTATACACATCTCGAGCCCACGAGACTA
+
CCCBCFCBCCABGGGGGGGGGGGHHHHGGHHGHHHHGHHFHHHHHHGGGGFFHHHHHHHHHHHHHHHHHGGFEGHHGGGGGGGHHHGGHGGHHHFGGHFGHHHHHHFHHHFHHHGGGGGHHHHHHHGFBGHHHHFGHDGCGHGG?CEDH?
@M02034:409:000000000-BFKT7:1:2110:11562:17453 1:N:0:25
AAAGTCGAGGTGCCTAAAGTGGCAACCCAGACTAGTCCTCCGGTTGGTGGTGTAGAGCTTCCTGTAGCCGCATGGCGTTCGTACTTAAATATGGAACTAACCATTCCAATTTTCGCTGTCTCTTATACACATCTCCGAGCCCACGAGACT
+
AAABBFBBBBBBGGGGBGGFFGGHHHHGGHHGHHHHHHHHHGGEFGGFFGEFHHHHHHHHHHHHHGHHHGGEGGHHGGGGGFGFHHGGHFGHHH@FFHHHHHHHHHGHEFFHHHGFGGGHHHHHGHDGGGFHFHFDE@CCBFHGGCGGGH
@M02034:409:000000000-BFKT7:1:2110:6744:17457 1:N:0:25
AAAGTCGAGGTGCCTAAAGTGGCAACCCAGACTAGGTAGCCGGTTGGTGGTGTAGAGCTTCCTGTAGCCGCATGGCGTTCGTACTTAAATATGGAACTAACCATTCCAATTTTCGCTGTCTCTTATACACATCTCCGAGCCCACGAGACT
+
BCCCCFCCCCBCGGGGGGGGGGGHHHHGGHHGHHHHHGHHHGGGGGGGFGEFGHHHHGHHHHHHHHHFHEFFGGHHGGGGGFHHHHHGHHHHHHGFHHHHHHHHHHGHHHHHHHGGGGGHHHHHHHHHHHHHHHFHGCGGGGHGGGGGGH
@M02034:409:000000000-BFKT7:1:2110:13297:17460 1:N:0:25
AAAGTCGAGGTGCCTAAAGTGGCAACCCAGACTCATAAGAAGGTTGGTGGTGTAGAGCTTCCTGTAGCCGCATGGCGTTCGTACTTAAATATGGAACTAACCATTCCAATTTTCGCTGTCTCTTATACACATCTCCGAGCCCACGAGACT
+
AAAAAFBABBBBGGGGGGGFGGGHHHHGGHGGHHGHHHHHCGHHHHGEFGFFGHGEGFHGHHHHGFHHHGGEEFHHGGGGGGGHHHFEHHHHHHFFFHFGHFFHHHFHFGHHHFGGGGGHHHGHHHHHFCHHHHHFA?DFGGHGGGCDFD
@M02034:409:000000000-BFKT7:1:2110:10489:17469 1:N:0:25
AAAGTCGAGGTGCCTAAAGTGGCAACCCAGACTTAGAGTCCTGTTGGTGGTGTAGAGCTTCCTGTAGCCGCATGGCGTTCGTACTTAAATATGGAACTAACCATTCCAATTTTCGCTGTCTCTTATACACATCTCCGAGCCCACGAGACT
+
CCCCBFAADDCCGGGGGGGGGGGHHHHGGHHGHFHHGFHHHGGHFFCF2EEE1BF5AFBFDGHB5BFBDEE0EEB1>EEGFA?EEHHFBFHDDD3@BFHF313BB4F4BDGHFBEDFCE3GHHH4D44FB2FGHGGGCGC/F/F<@/ADH
@M02034:409:000000000-BFKT7:1:2110:16367:17479 1:N:0:25
AAAGTCGAGGTGCCTAAAGTGGCAACCCAGACTTCTAAGTCTGTTGGTGGTGCAGAGCTTCCTGTAGCCGCATGGCGTTCGTACTTAAATATGGAACTAACCATTCCAATTTTCGCTGTCTCTTATACACATCTCCGGGC
+
BBBBBFAADDBBEGGGGGGFFGGHCHHGGGGGHGGH55DD5DFHHGHGGGGF3AFDGBFFDGFHHGFEFEGAEEF10E@F1?2?EFHF3B4FE@33BBFFF?3B?BG4BFEHFB>EFFEFFGFG44?B4?22GFFFF//<
@M02034:409:000000000-BFKT7:1:2110:10503:17482 1:N:0:25
AAAGTCGAGGTGCCTAAAGTGGCAACCCAGACTTAGAGTCCTGTTGGTGGTGTAGAGCTTCCTGTAGCCGCATGGCGTTCGTACTTAAATATGGAACTAACCATTCCAATTTTCGCTGTCTCTTATACACATCTCCGAGCCCACGAGACT
+
BBBBBF?ABBAAFGGGGGGGGGGHHHHGFGHGHGHHHHHHHHHHHHHEGGAFGHHFGBFHHHHHHHHHHGGGGGHHGFGGGEGHHHGGFHFHHHGGFHEHHHHGGHFHHHHHHFEFGGGHHHGFGHHHHHFFFHHHG/DCGGHGGCGFGH
@M02034:409:000000000-BFKT7:1:2110:16706:17487 1:N:0:25
AAAGTCGAGGTGCCTAAAGTGGCAACCCAGACTTTGCAGATGGTTGGTAGTGAGACCTGTAGCCGCATGGCGTTCGTACTTAAATATGGAACTAACCATTCCAATTTTCGCTGTCTCTTATACACATCTCCGAGCCCACGAGACTAAGG
+
BABCCFCBCCBCGGGGBGGGGGGHHHGGGHHGHHHFHHHFFHHHHGGGGHGGFHGHGHHHDHEHEFGGFGFGFGFEEHHGHHHHHHHHHHHHHHHGFHGHFGHGEFHHHGGGF?BGGHGGF4G4EFGFGFGGCFGCFGEFFGG?GFGHE
@M02034:409:000000000-BFKT7:1:2110:8845:17489 1:N:0:25
AAAGTCGAGGTGCCTAAAGTGGCAACCCAGACTAAGAAGAAGGTTGGTGGTGTAGAGCTTCCTGTAGCCGCATGGCGTTCGTACTTAAATATGGAACTAACCATTCCAATTTTCGCTGTCTCTTATACACATCTCCGAGTCCACGAGACT
+
A?AAAF@BD@ABGFGGFGGGGGGHGEGEFGGBFHGFFFBFCGA3BBEAFGEG1GGBFGHFHHHFEBHBGFGCEFHGGEGF?EB1FFHEGHB4EDB3FBF3F?3BBF44?FGEGF//EFAG4?4FBHB33?DBGF?2/@D/<F22C@@A/G
@M02034:409:000000000-BFKT7:1:2110:16381:17490 1:N:0:25
AAAGTCGAGGTGCCTAAAGTGGCAACCCAGACTTCTAAGTCTGTTGGTGGTGTAGAGCTTCCTGTAGCCGCATGGCGTTCGTACTTAAATATGGAACTAACCATTCCAATTTTCGCTGTCTCTTATACACATCTCCGAGCCCACGAGACT
+
ABBCAFBBCCABGGGGGGGGGGGHHHHGGHHGHHHHHHGFHHHHHHHEFGBFBFHGHHHHHHHHHHHHHFFEFFHHGEGGGFGHHHGFHHGHHHHHHGHHHHHHHHHHHHHHHGGGGGGGHHHHHHHHHFHHGGFFDCDGGGHGGGGGGH
@M02034:409:000000000-BFKT7:1:2110:5552:17491 1:N:0:25
AAAGTCGAGGTGCCTAAAGTGGCAACCCAGACTTCTTATCTTGTTGGTGGTGTAGAGCTTCCTGTAGCCGCATGGCGTTCGTACTTAAATATGGAACTAACCATTCCAATTTTCGCTGTCTCTTATACACATCTCCGAGCCCACGAGACT
+
CCCCDFCCCCCCGGGGGGGGGGGHHHHGGHHGHHHFFGGGFGHHHHHAFAFFAAF5EEFGBGHGGFGBAEGEEECC>?EGGE2?FHHD@DHFGF33BGGHE13BF4GBGGHHHE?AFDEGH4HHGFDFGGFGGFFHGGGCGGH?C?DGFG
@M02034:409:000000000-BFKT7:1:2110:5584:17496 1:N:0:25
AAAGTCGAGGTGCCTAAGTGGCAACCCAGACTTGTTCCTGTTGGTGGTGTAGAGCTTCCTGTAGCCGCATGGCGTTCGTACTTAAATATGGAACTAACCATTCCAATTTTCGCTGTCTCTTATACACATCTCCGAGCCCAC
+
BBBBBFBBBBBBGGGGGFFBFE4FGHGFGGFHHFAFHFHHHGHG2FEECGDD5FAGCFHDFBGFDDAAAEEHAEEE1EEGEFGF@FF4FDD3BFGBBGGHHH4BF4?FHHH//?EGBFGF4??BGGEGGGHH2A/BFGF/C
@M02034:409:000000000-BFKT7:1:2110:7545:17497 1:N:0:25
AAAGTCGAGGTGCCTAAAGTGGCAACCCAGACTGAGAAGCAGGTTGGTGGTGTAGAGCTTCCTGTAGCCGCATGGCGTTCGTACTTAAATATGGAACTAACCATTCCAATTTTCGCTGTCTCTTATACACATCTCCGAGCCCACGAGACT
+
CBCCCFCCCCBCGGGGGGGGGGGHHHHGGHHGHHGHHHHHHHHHHHGGFGEFGHHHHHHHHHHHGHHHHGGGEGHHGGGGFGHHHHFGHHGGHHGHHHHGHHHHHHGHHHHHH4EEGGGHHFHHHHHHHHHHHHHHGCGCGFHGGGGGGH
@M02034:409:000000000-BFKT7:1:2110:26526:17502 1:N:0:25
AAAGTCGAGGTGCCTAAAGTGGCAACCCAGACTTGTCGTGATGTTGGTGGTGTAGAGCTTCCTGTAGCCGCATGGCGTTCGTACTTAAATATGGAACTAACCATTCCAATTTTCGCTGTCTCTTATACACATCTCCGAGCCCACGAGACT
+
CCCBCFBBCCAAGGGGGGGGGGGHFGFEFHHGFHHHHGGGHHHHHHGEFGEFHFHFHGHHGHHHHHHHHGGEGGHHGGGGGGHGHHGFHHHGEHHHGHHFFHFGHHGGHHHHHHGDEGGHHHHHFHFHFGHHHGF2/BDCFGHGGGFGGH
@M02034:409:000000000-BFKT7:1:2110:8329:17509 1:N:0:25
AAAGTCGAGGTGCCTAAAGTGGCAACCCAGACTGGGTGGGTGGTTGGTGGTGTAGAGCTTCCTGTAGCCGCATGGCGTTCGTACTTAAATATGGAACTAACCATTCCAATTTTCGCTGTCTCTTATACACATCTCCGAGCCCACGAGACT
+
AA?A>D>AD>ABGGGFGGGFGGGHHHCEGGGGHHHHBEEEAAEFGGGAFEBF1GGAFFHHGEHHHHHFHFG/EEHHGGGGGEHHHGF?DGHHHHGFFGHGBG3BGHEFHHHHHFFGGGGBDFGHDGGBGGFGCGF<EGGFCGHGGFCGGH
@M02034:409:000000000-BFKT7:1:2110:18744:17512 1:N:0:25
AAAGTCGAGGTGCCTAAAGTGGCAACCCAGACTCGTCGGCCGGTTGGTGGTGTAGAGCTTCCTGTAGCCGCATGGCGTTCGTACTTAAATATGGAACTAACCATTCCAATTTTCGCTGTCTCTTATACACATCTCCGAGCCCACGAGACT
+
CCCCCFABCCBCGGGGGGGGGGGHHHHGGHHGHHAGEGGGGGGGGCEEFDEFFFHBGHHHHGHHHFGFHEGCGGHEEEEGFE2FGHHGDGHFGHDBGGHHC03BFFG3GGDHH3BFGGCG2FGHHGHGDBGFFDHGDCCGC<GGGG-AAH
@M02034:409:000000000-BFKT7:1:2110:20286:17518 1:N:0:25
AAAGTCGAGGTGCCTAAAGTGGCAACCCAGACTAAGATTTATGTTGGTGGTGTAGAGCTTCCTGTAGCCGCATGGCGTTCGTACTTAAATATGGAACTAACCATTCCAATTTTCGCTGTCTCTTATACACATCTCCGAGCCCACGAGACT
+
BBCCBFCCCBABGGGGGGGFGGGHHGHGGHHGHHHHGHHHHHHHHHHEFGAFGHHHHFHHGHHHHHHHHGGGEGHHGGGGGEGHHHHGGHHHHHHGHHHHHHHHHHGHHHHHHHGGGGGHGHHGGHHHFGHHGHHFGDGFGGGGGFGGGH
@M02034:409:000000000-BFKT7:1:2110:6184:17521 1:N:0:25
GCTCTTAAAGAGGAGAAAGGTCATGTATGAGCAG
+
BBBBBFFFFFFFGAEFAGFGGGFHC66D6D544B
@M02034:409:000000000-BFKT7:1:2110:23126:17522 1:N:0:25
AAAGTCGAGGTGCCTAAAGTGGCAACCCAGACTAATTAGAATGTTGGTGGTGTAGAGCTTCCTGTAGCCGCATGGCGTTCGTACTTAAATATGGAACTAACCATTCCAATTTTCGCTGTCTCTTATACACATCTCCGAGCCCACGAGACT
+
BBBBBDABBBBBGGGGGGGGGGGGHHHGGHHGHFFGHFGGADGGHHHGGGGGGHHEFHHGGGHHGDA5FEFAFEHFEEFGFEBFFFHGEFFFFBB3FGHHHAFFEFGFBFDHHG/>E??B4GGDFHEGFFHHHHHE?/<BCFHEC@@GGH
@M02034:409:000000000-BFKT7:1:2110:21044:17529 1:N:0:25
AAAGTCGAGGTGCCTAAAGTGGCAACCCAGACTATTCATACTGTTGGTGGTGTAGAGCTTCCTGTAGCCGCATGGCGTTCGTACTTAAATATGGAACTAACCATTCCAATTTTCGCTGTCTCTTATACACATCTCCGAGCCCACGAGACT
+
BAABBFBB@DBBGFGFFFGDGGFFFDE?FECEHHGHGHHHHHGFGFGEFCAEFHGGGEHHFFHHHHHDGEAAEECFGEEFEEHHHHH@EGHHHB3BCCFFFEBGGFGFGHHHHFGDFGFDGFHHFHHHGHGHEDBGFCGGFGE/DGGGFH
@M02034:409:000000000-BFKT7:1:2110:6033:17545 1:N:0:25
AAAGTCGAGGTGCCTAAAGTGGCAACCCAGACTAAGACGGAGGTTGGTGGTGTAGAGCTTCCTGTAGCCGCATGGCGTTCGTACTTAAATATGGAACTAACCATTCCAATTTTCGCTGTCTCTATACACATCTCCGAGCCCACGAGACTA
+
AABBBFBBBBBAGGGGGGGFGGGHHHHGGHHGHHHHHHGGAGGGHHGGGGEFHHHGGHHHHHHHGGHFHGGEGGHHGGGGGGHHHHHGHHHHHHGHHHGFHHGHHHFFHHGHHGGGGFGGHHHHHHBBFGHHHGEFGCCCGEGGGGGGHG
@M02034:409:000000000-BFKT7:1:2110:16344:17551 1:N:0:25
AAAGTCGAGGTGCCTAAAGTGGCAACCCAGAGAAGCCTGTTGGTGGTGTAGAGCTTCCTGTAGCCGCCTGGCGTTCGTACTTAAATATGGAACTAACCATTCCAATTTTTGTTGTCTCTTATTCACATCTCCGAGC
+
CCCCCFCCCCCBGGGGGGGGGGGHHHHGGHHA2B33F3FBAFGGGE2AA3A55AFEFHHBA5F5BBA0A??BE1>FEGCFFGFF3FGFF3EF3FFFHAGGGH444B3BG4/2BFBFHFFF4B44?BEF3DDF<//<
@M02034:409:000000000-BFKT7:1:2110:12571:17568 1:N:0:25
AAAGTCGAGGTGCCTAAAGTGGCAACCCAGACTCAACATAAGGTTGGTGGTGTAGAGCTTCCTGTAGCCGCATGGCGTTCGTACTTAAATATGGAACTAACCATTCCAATTTTCGCTGTCTCTTATACACATCTCCGAGCCCACGAGACT
+
BAAAAFBBB@AAGGDGCGGFFGGHHGHGGEHGBHHHHGHHHFFDFGGEFGEFFDGGHHHHHHHHHHHHHGEEGGHGGGGFEEFHHHFGHHGHHHGFFGFHHGHHHHGHGHHFHGGGGGGHHHHHFHHHHHHHHHFFG/CCGGHGGGGGGH
@M02034:409:000000000-BFKT7:1:2110:26548:17589 1:N:0:25
AAAGTCGAGGTGCCTAGAGTGGCAACCCAGACTAAGAATAAGGTTGGTGGTGTAGAGCTTCCTGTAGCCGCATGGCGTTCGTACTTAAATATGGAACTAACCATTCCAATTTTCGCTGTCTCTTATACACATCTCCGAGCCCACGAGACT
+
AAAAAFABDBAA4FGD4BFFGFGHFHHGGDGGHFHHHHHHHHGFGHGEFFEFGGHFHHGHHHHFHHHBGGGGGGHHGDGGGGHHFGGGGHG4FFHHBBGGHHFGHHHHHHHBHFEGGGEFFBGDGFFGHHH1CF1GG?CGCFHGGCCGDF
@M02034:409:000000000-BFKT7:1:2110:9405:17590 1:N:0:25
AAAGTCGAGGTGCCTAAAGTGGCAACCCAGACTGCGCAGGCTGTTGGTGGTGTAGAGCTTCCTGTAGCCGCATGGCGTTCGTACTTAAATATGGAACTAACCATTCTAATTTTCGCTGTCTCTTATACACATCTCCGAG
+
BBBBAFBABDBBGGGFFGGGGGGHHHHGGGHGHHHGGCFEFFGFHHGEFDFGHFFDGGHGGHHGHFHHFGE?EE11EEGGDEFFGFGFHHHGHF?BFGHHFFEFGEGHFGHH44E<EFBFFHHHFE33DGFFGHHD//@
@M02034:409:000000000-BFKT7:1:2110:4031:17590 1:N:0:25
AAAGTCGAGGTGCCTAAAGTGGCAACCCAGACTAAGAAGGAGGTTGGTGGTGTAGAGCTTCCTGTAGCCGCATGGCGTTCGTACTTAAATATGGAACTAACCATTCCAATTTTCGCTGTCTCTTATACACATCTCC
+
>AAA>B>ADB>>GGFDGGBFFFGHHHHGG2FFHHGHHHHHFDGAFFGGF?EG1FGFFEBGFFFF5D5DHE?EFGGFGGCF?>GHHHBD3BGGHB3BBGFGGFDGGFFFFHBFBD/EED/F44FFFHFFGHHG2BBF
@M02034:409:000000000-BFKT7:1:2110:4012:17596 1:N:0:25
AAAGTCGAGGTGCCTAAAGTGGCAACCCAGACTAAGAAGGAGGTTGGTGGTGTAGAGCTTCCTGTAGCCGCATGGCGTTCGTACTTAAATATGGAACTAACCATTCCAATTTTCGCTGTCTCTTATACACATCTCCGAGCCCACGAGACT
+
BBCCCFCCCBCBGGGGGGGGGGGHHHHGGHHGHHHHGFHHGHGEFHGEGGGGGHHFGHHHGHHHHEHHHGG@EGHHGGGGGGHHHHHGFGGHHHGHHHHFFHFHHGHFHHHHHFGFGEFHHHHHGHFHFHHHGHGDABCFCEGFCAFGGG
@M02034:409:000000000-BFKT7:1:2110:9405:17608 1:N:0:25
AAAGTCGAGGTGCCTAAAGTGGCAACCCAGACTGCGCAGGCTGTTGGTGGTGTAGAGCTTCCTGTAGCCGCATGGCGTTCGTACTTAAATATGGAACTAACCATTCTAATTTTCGCTGTCTCTTATACACATCTCCGAGCCCACGAGACT
+
AABBAFBBBDAACGF5FGGFF4FHHHHGGHHGHHGDCCEAEGHGFHH1FEAB1FHGHHHHGGGGHHHHHGGFGEFGFFEFEEFGHGF3GFFFBG3BBFDFGGGH3BDBGHBGFGGEGAEDGFH33GBGBFG22@@DD?C/@FAFDGCCDH
@M02034:409:000000000-BFKT7:1:2110:27963:17611 1:N:0:25
AAAGTCGAGGTGCCTAAAGTGGCAACCCAGACTAAGATGCCGGTTGGTGGTGTAGAGCTTCCTGTAGCCGCATGGCGTTCGTACTTAAATATGGAACTAACCATTCCAATTTTCGCTGTCTCTTATACACATCTCCGAGCCCACGAGACT
+
AAAAAFAA@D>AAFGGGGGGGFFBFHH2FGCFFHHHGFDBGAEAEEEEFEEFFFHBGFHHFHGGGEH5GEEEEFHHG1ECEAFGGFFGHHGEFGEDGHBCFGFEHHGHHHHHHGE/E?CBH2FGGFF?2BGBBGGHE@CC/FCFGCGGFG
@M02034:409:000000000-BFKT7:1:2110:10429:17614 1:N:0:25
AAAGTCGAGGTGCCTAAAGTGGCAACCCAGACTCGGCCTACGGTTGGTGGTGTAGAGCTTCCTGTAGCCGCATGGCGTTCGTACTTAAATATGGAACTAACCATTCCAATTTTCGCTGTCTCTTATACACATCTCCGAGCCCACGAGACT
+
BBCCBFBCCCCCGGGGGGGGGGGHHHHGGHHGHHGGGGGHHGGHGGGGFGEFHHHHHHHHHHHHHHHGHGGGGGHHGGGGGGHHHHHHHHHHHHFHHHHGHHHHGHGHGGHHHHGGGGGHHHHHHHHHHHHHHHHHGGGGGGHGGGGGGH
@M02034:409:000000000-BFKT7:1:2110:16156:17615 1:N:0:25
AAAGTCGAGGTGCCTAAAGTGGCAACCCAGACTCAGGATACTGTTGGTGGTGTAGAGCTTCCTGTAGCCGCATGGCGTTCGTACTTAAATATGGAACTAACCATTCCAATTTTCGCTGTCTCTTATACACATCTCCGAGCCCACGAGACT
+
BAACCFCCCCBCGFGGGGGGGGGHHHHGGHHGHHHHHHHHHHHHHHHGGGGFHHHHHHHHHGHHGGHHHGGFGGHHGGGGGGFHHHHGDGGHHHEGGHHHHHHHHHHHHGHHHHGGGGEFHGHHHHFHFHHHGHFGGCGGGGGGGGGGGH
@M02034:409:000000000-BFKT7:1:2110:29188:17621 1:N:0:25
AAAGTCGAGGTGCCTAAAGTGGCAACCCAGACTTTTTATGAGGTTGGTGGTGTAGAGCTTCCTGTAGCCGCATGGCGTTCGTACTTAAATATGGAACTAACCATTCCAATTTTCGCTGTCTCTTATACACATCTCCGAGCCCACGAGACT
+
BABBBFBBBBABGGGG4GGFFFDGFHFGGHGEHHGFFHHFFGHHGHGGGGDFHFGFHFBGGHHFGFGFFEGCEFHHGDFFGGFHGHHFHHFHGG3GEHG3BEFFGGHGHGFHHHGGGGEGHHHHHGG3FFFFHFBGD@CFGFCFGGGGGH
@M02034:409:000000000-BFKT7:1:2110:18941:17621 1:N:0:25
AAAGTCGAGGTGCCTAAAGTGGCAACCCAGACTCTGTCGCCGGTTGGTGGTGTAGAGCTTCCTGTAGCCGCATGGCGTTCGTACTTAAATATGGAACTAACCATTCCAATTTTCGCTGTCTCTTATACACATCTCCGAGCCCACGAGACT
+
CCCCCFCCCCAAGGGGGGGFGGGHHHHGGHHGHHHHHHGGGGGGGGGEFGEFHGHGHHHHGHHHHHHHHGGGGGHGGFGGGGGHHHBGHHHHHHGGHHGGGHHHHHHHHHHHHHFDGGGFHGHHHH2HFGGHHHHFDCGGGGHGGGGGGH
@M02034:409:000000000-BFKT7:1:2110:11046:17629 1:N:0:25
AAAGTCGAGGTGCCTAAAGTGGCAACCCAGACTGGGGTGGCGGTTGGTGGTGTAGAGCTTCCTGTAGCCGCATGGCGTTCGTACTTAAATATGGAACTAACCATTCCAATTTTCGCTGTCTCTTATCACATCTCCGAGCCCACGAGACTA
+
CCCCCFCCCCBBGGGGGGGGFGGHHHHGGHHGHHHHGEEGHGGEEGGBFG?FHGHHHHHHHHHHHGHHHGGEFGHHFFGGGEFHHHHGHHHHHHHHHHGGHHHHHHGHHHHHHHFDGGGFHHHHGHGHHHHHHHHGGGGGECGGCCDFFG
@M02034:409:000000000-BFKT7:1:2110:4115:17633 1:N:0:25
AAAGGTCGAGGTGCCTAAAGTGGCAACCCAGACTAGGTGTAGGGTTGGTGGTGTAGAGCTTCCTGTAGCCGCATGGCGTTCGTACTTAAATATGGAACTAACCATTCCAATTTTCGCTGTCTCTTATACACATCTCCGAGCCCACGAGAC
+
BBBBBFF>DDDBGGGGFFFGFGHFHHHHGGGGGHHHHGGGHHHGFHGGEGGAFFGHGHHHHHHHHHHHHFEEFGGHGGGGGGEFEHHFHFHGHHHFDGHHHHHHHHHHHFGHHHGFDFGFHHHHHGHHHFGGHHHG2EDFGGGHGGGGG?
@M02034:409:000000000-BFKT7:1:2110:20178:17635 1:N:0:25
AAAGTCGAGGTGCCTAAAGTGGCAACCCAGACTT
+
ABAAAFAAD?AAGGBGGGGG5AFCF4FEAFHGC5
@M02034:409:000000000-BFKT7:1:2110:26238:17638 1:N:0:25
AAAGTCGAGGTGCCTAAAGTGGCAACCCAGACTCGTCGTACGGTTGGTTGTGTAGAGCTTCCTGTAGCCGCATGGCGTTCGTACTTAAATATGGAACTAACCATTCCAATTTTCGCTGTCTCTTATACACATCTCCGAGC
+
A@AAAD1>>A>>BGG1BBBBGGGGGGCAFCHGHG0FEEEFAEEFEGCA/AAEHHHHHHGHHHHHHHDFFEEEEE0E/EEFCG0CG2FGHHEHG11GGGG1FHDBGHFFBGGHFB@ECGC1GFDGGHEFDCGHFGGF/>/>
@M02034:409:000000000-BFKT7:1:2110:22757:17638 1:N:0:25
AAAGTCGAGGTGCCTAAAGTGGCAACCCAGACTCAGGTTGCTGTTGGTGGTGTAGAGCTTCCTGTAGCCGCATG
+
BBBBBFABBBBAGGGEBGGFGGGGHHHGGGHGHGB3FABFBDGHFH22A2EC13F5D5AA5BFDA5D531A>EE
@M02034:409:000000000-BFKT7:1:2110:6728:17643 1:N:0:25
AAAGTCGAGGTGCCTAAAGTGGCAACCCAGACTTGGGGGGGGGTTGGTGGTGTAGAGCTTCCTGTAGCCGCATGGCGTTCGTACTTAAATATGGAACTAACCATTCCAATTTTCGCTGTCTCTTATACACATCTCCGAGCCCACGAGACT
+
AA3>AFAADB>AEFFGGGFBEBF44GHDAGDFFHFGHGCCC<B@@-=FFFAE.BFBFFFFBBFB99FFFF;9DDFFBFBFAFBAAFFBFFFBBF/BFFBFFFFFFFFFFBBFFFBFFFDBFFEFBFBB9BF/:BBBD??B;EFFB?BFBF
@M02034:409:000000000-BFKT7:1:2110:11935:17645 1:N:0:25
AAAGTCGAGGTGCCTAAAGTGGCAACCCAGACTTGGAATCCTGTTGGTGGTGTAGAGCTTCCTGTAGCCGCATGGCGTTCGTACTTAAATATGGAACTAACCATTCCAATTTTCGCTGTCTCTTATACACATCTCCGAGCCCACGAGACT
+
ABBBAFBBBBABGGGGGFGFFGGHHHHGGHHGHHHHHHHHHHGGHHHEGGEFGHHFHHHHFHHHHHHHGFFEGGHHGGGGGEGHHHGGHHGHHHGFHGFHHHBHHHHHHHHHHHGFGGGFHFGHHHGHHHHGHHGGGCGGGGHGGGGGGH
@M02034:409:000000000-BFKT7:1:2110:26252:17652 1:N:0:25
AAAGTCGAGGTGCCTAAAGTGGCAACCCAGACTCGTCGTACGGTTGGTGGTGTAGAGCTTCCTGTAGCCGCATGGCGTTCGTACTTAAATATGGAACTAACCATTCCAATTTTCGCTGTCTCTTATACACATCTCCGAGCCCACGAGACT
+
BBBCBFCCCCBCGGGGFGGFGGGHHHHGGHHGHHGHGGGHHEEBFGGGFGFFFGHGGGFHHHHHHHHGGEEEGEHFGGGGEEEHHHGHHHHHHHGHFHHGHHFHHHHFHHHHHFGEGGGGHHHHGHGHGGHHGGGGEBCCGGHGCCDDDD
@M02034:409:000000000-BFKT7:1:2110:24822:17659 1:N:0:25
AAAGTCGAGGTGCCTAAAGTGGCAACCCAGACTACGCATGTGGTTGGTGGTGTAGAGCTTCCTGTAGCCGCATGGCGTTCGTACTTAAATATGGAACTAACCATTCCAATTTTCGCTGTCTCTTATACACATCTCCGAGCCCACGAGACT
+
CCCCCFBBCCCCGGGGGGGGGGGHHHHGGHGGH33A22B255BFFDEGGGGGGFHEGHHHBGGHFFHFFGG@EGF1EEEGFEBGHHHFHHHGHG3BFGHHBEEFFGHFHHFHGEF?GDFHHGHFGHBFHFHHHFHGD<CDCGHGGG/AEG
@M02034:409:000000000-BFKT7:1:2110:28818:17665 1:N:0:25
AAAGTCGAGGTGCCTAAAGTGGCAACCCAGACTCGTTTGTCTGTTGGTGGTGTAGAGCTTCCTGTAGCCGCATGGCGTTCGTACTTAAATATGGAACTAACCATTCCAATTTTCGCTGTCTCTTATACACATCTCCGAGCCCACGAGACT
+
BBBBBFABBBABGGGGFGGFGGGFHGHGFHHGH3F2FFEBFFGGGHHEFGEFHHHHHGHHHHGFGHHG3E0>EFHBEEGFFFGHHHGHBGGHGHFGEFGFFFFHFFFHHHHHHGEDFGF3HHHHHHFFHHHHHHFGCD?BFEHFC/CFDB
@M02034:409:000000000-BFKT7:1:2110:4064:17670 1:N:0:25
AAAGTCGAGGTGCCTAAAGTGGCAACCCAGACTACTTGTATGGATGGTGGTGTAGAGCTTCCTG
+
BBB@AFABDAAAGGGGGGGGGGFGHHHGGHHGH33F5GGFDHH5BG2FG2E213D5D53B5BBG
@M02034:409:000000000-BFKT7:1:2110:15033:17676 1:N:0:25
AAAGTCGAGGTGCCTAAAGTGGCAACCCAGACTCCGCGTCCGGTTGGTGGTGTAGAGCTTCCTGTAGCCGCATGGCGTTCGTACTTAAATAT
+
A?AAAFAA?AABGGGGGCGADFFHHEHGGHCFFBGFGCEGGCEEEEGGFGEFFHHHHHGHHFHHFGGGFGGGGGGHGGEFE?GGHGDFHHEG
@M02034:409:000000000-BFKT7:1:2110:24834:17677 1:N:0:25
AAAGTCGAGGTGCCTAAAGTGGCAACCCAGACTTTGCTTACTGTTGGTGGTGTAGAGCTTCCTGTAGCCGCATGGCGTTCGTACTTAAATATGGAACTAACCATTCCAATTTTCGCTGTCTCTTATACACATCTCCGAGCCCACGAGACT
+
B@AABFBADBAACGGGFGGDFFFHGGGGEHHGHHHHHHGHHHHHHFEEFGEFGHHHGGHHHGHHHHFHHGAEEEHHGGGEEEGHHHGFDFHFHF3FGFHHHHHHHHFHFG3GGGGGGGEFH4GFFGHFEFH1GGFFECC?D<FFGCCGGH
@M02034:409:000000000-BFKT7:1:2110:23592:17679 1:N:0:25
AAAGTCGAGGTGCCTAAAGTGGCAACCCAGACTTGGACGACTGTTGGTGGTGTAGAGCTTCCTGTAGCCGCATGGCGTTCGTACTTAAATATGGAACTAACCATTCCAATTTTCGCTGTCTCTTATACACATCTCCGAGCCCACGAGACT
+
BABCCFCCCCBAGGGGGGGFGGGHHHHGGHHGHHHHHHGGGGGHHHHGGGFFGFHFGHHHHHHHHHHGHGGFGGHGGGGGGGHHHHHHHHGHHHFFHHHHGGGHHHHHHHGHHFGGGGGFHHHHHHHDHHHHGHHFGCGGGGHGGGGGGH
@M02034:409:000000000-BFKT7:1:2110:4045:17680 1:N:0:25
AAAGTCGAGGTGCCTAAAGTGGCAACCCAGACTACTTGTATGGTTGGTGGTGTAGAGCTTCCTGTAGCCGCATGGCGTTCGTACTTAAATATGGAACTAACCATTCCAATTTTCGCTGTCTCTTATACACATCTCCGAGCCCACGAGACT
+
AAACBFBBBBBBGGGGGGGGGGGHHHHGGHHGHDFHHHGHHHHHHGGFFGEFGGHHHHHHHGHHHHHFHEF0FEHGGGGGGGGHEHGHBGFHHHGGHHGHHHGHHHGHHHHHHHGGGGGHHHHHBHHHBGHHHHHFFCGFGGHGGGGGGH
@M02034:409:000000000-BFKT7:1:2110:15014:17683 1:N:0:25
AAAGTCGAGGTGCCTACAGTGGCAACCCAGACT
+
AAAA1BAADDAAGGGG1AFFD0FHHHHGGHHGF
@M02034:409:000000000-BFKT7:1:2110:26605:17689 1:N:0:25
AAAGTCGAGGTGCCTAAAGTGGCAACCCAGACTCCTGCTCCGGTTGGTGGTGTAGACTTCCTGTAGCCGCATGGCGTTCGTACTTAAATATGGAACTAACCATTCCAATTTTCGCTGTCTCTTATACACATCTCCGAGCCCACGAGACTA
+
CCCCCFCCCCABGGGGGGGGGGAGHHHGGHHGHHGHHGHHFEFEAFGGGGEEAAGAFGGFD5FGFGHFEE0EEHGGGGFEFFEGGGF3GHFFFDB3FBGGHEFGHGHG4GHHHG/??EGHHHHHHHFFGFGHHHHGGGGCGHGGGGGGHD
@M02034:409:000000000-BFKT7:1:2110:15029:17693 1:N:0:25
AAAGTCGAGGTGCCTAAAGTGGCAACCCAGACTCCGCGTCCGGTTGGTGGTGTAGAGCTTCCTGTAGCCGCATGGCGTTCGTACTTAAATATGGAACTAACCATTCCAATTTTCGCTGTCTCTTATACACATCTCCGAGCCCACGAGACT
+
CCCCCFCCCCABGGGGGGGGGGGHHHHGGHHGHHHGGGGGGGGGFGGGGGGGHHHGHHHHHHHHHHHHHGGGGGHHGEFGGGHHHHHHHHGHHGHHHHHHHHGHHHHHHHHHHGGGGGFFHHHHHHHHFHHHHHHHGCGGGGHGGGGGGH
@M02034:409:000000000-BFKT7:1:2110:8277:17693 1:N:0:25
AAAGTCGGAGGTGCCTAAAGTGGCAACCCAGACTCTGAATCCGGTTGGTGGTGTAGAGCTTCCTGTAGCCGCATGGCGTTCGTACTTAAATATGGAACTAACCATTCCAATTTTCGCTGTCTCTTATACACATCTCCGAGCCCACGAGAC
+
BBBBBFADDBBBGGGGGGFGGGHGHHHHGGHFGGHHHHHHHHGGGGGGEGGGGHGHFGFHHHGHHHHGHHGCEGGHCEGGGGEHHGHHHFHHHHHHGGHGFHHHHFFHHGGHHHFE/FGFFGHGHFHHHHHGFFHHFF/B?@FHGCGGC<
@M02034:409:000000000-BFKT7:1:2110:23877:17695 1:N:0:25
AAAGTCGAGGTGCCTAAAGTGGCAACCCAGACTCCGAATAAGGTTGGTGCTGTAGAGCTTCCTGTAGCCGCATGGCGTTCGTACTTAAATATGGAACTAACCATTCCAATTTTCGCTGTCTCTTATACAC
+
AA?AAB>1AD>AGFGGGGF31FFGGC0A0AFFEFHGGGFFB11GFHEEC1FGG12BFDGFHGGDBGAEHE?ECEHHGGGEGEBE?E21B@EDGFG1GF1BGAFGBGF22GBGGHGAE/?BFFFG1FG22<
@M02034:409:000000000-BFKT7:1:2110:1960:17696 1:N:0:25
AAAGTCGAGGTGCCTAAAGTGGCAACCCAGACTGCTCAGCATGTTGGTGGTGTAGAGCTTCCTGTAGCCGCATGGCGTTCGTACTTAAATATGGAACTAACCATTCCAATTTTCGCTGTCTCTTATACACATCTCCGAGCCCACGAGAC
+
BBBBBFAAB@ABGGGGGGGFGFGHHFHGGCFGHH35FGHB55BFGHABFE2CGHHGHFFHHHHGFGHHHGGFGGHHFGGGEEGHHHFGHFFGHGFHGFEFFFFHHHHHBGHHFHGGGGGHHDGHFEFHHFHHHFGHF?//<CFF?</?A
@M02034:409:000000000-BFKT7:1:2110:23894:17707 1:N:0:25
AAAGTCGAGGTGCCTAAAGTGGCAACCCAGACTCAGAATC
+
BBCCCFBCCCBCGGGGFGGGGGGHHHHGGHHGH333BG55
@M02034:409:000000000-BFKT7:1:2110:7612:17716 1:N:0:25
AAAGTCGAGGTGCCTAAAGTGGCAACCCAGACTCAGATGTCGGTTGGTGGTGTAGAGCTTCCTGTAGCCGCATGGCGTTCGTACTTAAATATGGAACTAACCATTCCAATTTTCGCTGTCTCTTATACACATCTCCGAGCCCACGAGACT
+
AABBAFCCCCAAGGGGGGGFGGGHHHHGGHHGGHHHHHGHHHGEEGGGGGEFHHHGHHHHGHHHHHHHHFGEEFHHGGGGEGGHHHHHGHHHHHFGHHGGHHGHHHHHGHHHHFGGGGGGFHHHGHHHFHHHHHFHGCCCCGHGGGGGGH
@M02034:409:000000000-BFKT7:1:2110:23153:17721 1:N:0:25
AAAGTCGAGGTGCCTAAAGTGCAGACTCTTAAGAATGTTGGTGGTGTAGAGCTTCCTGTAGCCGCATGGCGTTCGTACTTAAATATGGAACTAACCATTCCAATTTTCGCTGTCTCTTATACACATCTCCGAGCCCACGAGACTAAGGCG
+
BABBAFBBBBBBFGGFGGGGGGFFGHHHHGHHFDAFGGFHHFGGEFB3GEGFFHBFEGAFGH3EEAEEHAEEEFFGGHHHBHDFGHHHBGGHHHEGFFHHFB@FGHH4E/EEEFHHGHFG4F?F33FFH3F/BDGEH/D<BAFHF2FGBC
@M02034:409:000000000-BFKT7:1:2110:24934:17727 1:N:0:25
AAAGTCGAGGTGCCTAAAGTGGCAACCCAGACTACGAATAATGTTGGTGGTGTAGAGCTTCCTGTAGCCGCATGGCGTTCGTACTTAAATATGGAACTAACCATTCCAATTTTCGCTGTCTCTTATACACATCTCCGAGCC
+
AABBADAABDBBGGGBFGGFFGFHFHGGGHEFHGHGGDGG5FGFHHEAEEEGHHHFFEHFBGHG5BGDFE0EEFHHEE?FEFH1FGEGHFEHHHGEFHH3BADGG44E4GGHHEEGGGGFBFHHGGGGGHHHBF3B?B</B
@M02034:409:000000000-BFKT7:1:2110:22115:17730 1:N:0:25
AAAGTCGAGGTGCCTAAAGTGGCAACCCAGACTAATAGGCAGGTTGGTGGTGTAGAGCTTCCTGTAGCCGCATGGCGTTCGTACTTAAATATGGAACTAACCATTCCAATTTTCGCTGTCTCTTATACACATCTCCGAGCCCACGAGACT
+
BBBCCFBBCBAAFGGGGGGFFGGGHHHGGHGGHHHGHHHHHGGFHHGGFG1FGHHGHHHHHHHHHHHHHGGGGFHHGGGGGEGHHHHHHHGHHGHHHHHHHHGHHHHFHHHHHHGGGCEFHGHHGHHBFGHHHHFHGCGGGGHGGGGDDG
@M02034:409:000000000-BFKT7:1:2110:2191:17735 1:N:0:25
AAAGTCGAGGTGCCTAAAGTGGCAACCCAGACTAATTTGTGTGTTGGTGGTGTAGAGCTTCCTGTAGCCGCATGGCGTTCGTACTTAAATATGGAACTAACCATTCCAATTTTCGCTGTCTCTATACACATCTCCGAGCCCACGAGACTA
+
AAABAFBBBBAAFGGGGGGFGGGHHHGGGEGGHHHHHHHGFHHHHHHGFEEFHHGFGFFHGGHFDFHFGFEEFGHFGGGFFEFHHHGFHHGHHEFGFGFEGHHHHHHFHGGHHFGCFGG3GFGHHHFHGHH2FHHFGG/BFGGCACGGGG
@M02034:409:000000000-BFKT7:1:2110:3464:17738 1:N:0:25
AAAGTCGAGGTGCCTAAAGTGGCAACCCAGACTTAGCAGAATGTTGGTGGTGTAGAGCTTCCTGTAGCCGCATGGCGTTCGTACTTAAATATGGAACTAACCATTCCAATTTTCGCTGTCTCTTATACACATCTCCGAGCCCACGAGACT
+
AA@AAFAADD>ABFGGGGGGG1E0AGHEF0AAAGGFFFEFHHCHHFHAAEABF1FAF1FGHEHDGHHBDECEEFHF@BEEGEFGEGFBGDEGFFBFGFFHHHHH1GHFHHFGHFGGGGFDHHHHHHDGFHHFHHFDGGGGGFGECCCCCH
@M02034:409:000000000-BFKT7:1:2110:24032:17741 1:N:0:25
AAAGTCGAGGTGCCTAAAGTGGCAACCCAGACTGGTGATGGGGTTGGTGGTGTAGAGCTTCCTGTAGCCGCATGGCGTTCGTACTTAAATATGGAACTAACCATTCCAATTTTCGCTGTCTCTTATACACATCTCCGAGCCCACGAGACT
+
BCBCAFBBBBAAGFGGGGGGGGGHHHHGGHHGHHHGHHHHHGGEFGGEFGEFGHHHHHHHHHHHGHHHHGGFGGHHGGGGGEGHHHHGHHHHHHEFGHHHHHHHHHGHHHHHHHGGGGGHGHHHHHHHHHHEHHG2C<?@GGHGGGGGGH
@M02034:409:000000000-BFKT7:1:2110:8754:17741 1:N:0:25
AAAGTCGAGGTGCCTAAAGTGGCAACCCAGACTACTAAGAAGGTTGGTGGTGTAGAGCTTCCTGTAGCCGCATGGCGTTCGTACTTAAATATGGAACTAACCATTCCAATTTTCGCTGTCTCTTATACACATCTCCGAGCCCACGAGACT
+
AABB>FAAD@A4CGGGG4FFGFGGHHFGGFDGGH3FA5F35FCGGHGEFF1FGHHGGHHHFHHHFHHHHGGEFGHGGGGGGGHHHHFHFFGHHHFGHHGEHFGGHHG4FGHFDFEDGGGHGFHHDGHFBFFHFHDGF?DGCFHGCGCGFH
@M02034:409:000000000-BFKT7:1:2110:8284:17744 1:N:0:25
AAAGTCGAGGTGCCTAAAGTGGCAACCCAGACTAAGAATAAGGTTGGTGGTGTAGAGCTTCCTGTAGCCGCATGGCGTTCGTACTTAAATATGGAACTAACCATTCCAATTTTCGCTGTCTCTTATACACATCTCCGAGCCCACGAGACT
+
BABAAFBBBBAAGGGGGGGGGFGGHGHGGHHGHHHHHGFG5FHGHHGEFGEFHHHGGHHHFHHHHHHFFFE0EFGFFGGGGGFHHHDG3BGGHHHEGFGFEHFHHGHGFGHHHHG/EEEFHFHH4F4FBFGHGFFGG/B>CGHGG?DDEG
@M02034:409:000000000-BFKT7:1:2110:28143:17757 1:N:0:25
AAAGTCGAGGTGCCTAAAGTGGCAACCCAGACTAATACGGGGGTTGGTGGTGTAGAGCTTCCTGTAGCCGCATGGCGTTCGTACTTAAATATGGAACTAACCATTCCAGTTTTCGCTGTCTCTTATACACATCTCCGAGCCCACGAGACT
+
AAAAA3>ADD1AF1FBGFGDFFFFFAFEFGFGHGHFHEFEGGGEGGG?FE?BFFHFHGHGHHHEFGG2@E>EEEH0EEEF?EBFGGFBGHFGHHHFFHFGFGDGHHHF1GGHHDB??E<1GFGFFHFHBFGH1F1<?<C-CGFECCGCCD
@M02034:409:000000000-BFKT7:1:2110:9581:17760 1:N:0:25
AAAGTCGAGGTGCCTAAAGTGGCAACCCAGACTATTATTCCTGTTGGTGGTGTAGAGCTTCCTGTAGCCGCATGGCGTTCGTACTTAAATATGGAACTAACCATTCCAATTTTCGCTGTCTCTTATACACATCTCCGAGCCCACGAGACT
+
BBBCBFBBCCBBGGGGGGGGGGGHHHHGGHHGHHHHHHHHHHHHHHHFFGFGHHHHHHHHHHHHHHHHHGGFGGHHGGGGGGHGHHGFFGGHHHBECGGEGHHGHHGHHGHHHHGGGGGGHHHHHHFFFHHHFHHDFC@CCFHGGGGDGH
@M02034:409:000000000-BFKT7:1:2110:10407:17763 1:N:0:25
AAAGTCGAGGTGCCTAAAGTGGCAACCCAGACTCGG
+
AABBBFBBBBAAGGGGGGGFF4A4FF42BGC2F3AE
@M02034:409:000000000-BFKT7:1:2110:6075:17768 1:N:0:25
AAAGTCGAGGTGCCTAAAGTGGCAACCCAGACTGAGTGTCTGTTGGTGGTGTAGAGCTTCCTGTAGCCGCATGGCGTTCGTACTTAAATATGGAACTAACCATTCCAATTTTCGCTGTCTCTTATACACATCTCCGAGCCCACGAGACTA
+
A@AAAFABBDAAGGGGFGGFGGGHHHHGGHHGHGGGFGHFFHGHHHEFGEFGHHGFHHHEHHHHGHHHGCEG?F1EEEEEEFFHGD33GGHHHGHFHGFHGHHHGGHBFGGH4E>EE/FGBGH4B?FHEGHHGFBE/BDGC//CFGGGGF
@M02034:409:000000000-BFKT7:1:2110:15146:17770 1:N:0:25
AAAGTCGAGGTGCCTAAAGTGGCAACCCAGACTGAGGGTTAGGTTGGTGGTGTAGAGCTTCCTGTAGCCGCATGGCGTTCGTACTTAAATATGGAACTAACCATTCCAATTTTCGCTGTCTCTTATACACATCTCCGAGCCCACGAGACT
+
BBACCFBCCBBCGGGGGGGFGGGHHHHGGHHGHHGGGGEHHHGFGHGEFGFGHHHHHGHHHHHHHHHHGGGGGGHHGGGGGGFHHHHHHHFHHHHHHHHHHHHHHHGHHHHHHHGGGGGGHGHHFHHHGHHHHHHFG?DGGGHGGGGGGH
@M02034:409:000000000-BFKT7:1:2110:29448:17771 1:N:0:25
AAAGTCGAGGTGCCTAAAGTGGCAACCCAGACTTATATTAAGGTTGGTGGTGTAGAGCTTCCTGTAGCCGCATGGCGTTCGTACTTAAATATGGA
+
3AA@AB33>>A4FFBGA4GGGGGGFAFEGCEGHHGGFFFHHCH5GB2EA2ECGFHDGHGFGEG5FEGEFF?EE1BGEGEG1>FGHGF3GGFHFBE
@M02034:409:000000000-BFKT7:1:2110:12641:17772 1:N:0:25
AAAGTCGAGGTGCCTAAAGTGGCAACCCAGACTCCTGCGACTGTTGGTGGTGTAGAGCTTCCTGTAGCCGCATGGCGTTCGTACTTAAATATGGAACTAACCATTCCAATTTTCGCTGTCTCTTATACACATCTCCGAGCCCACGAGACT
+
CCCCBFCCCCABGGGGGGGGGGGHHHHGGHHGHHHHHHGGGGGHHHHEFGEFGHHHHHHHHHHHHHHHHGGGGGHHGGGGGFGHHHHGHHHHHHGHHHHHHHHHHHHHFGHHHHGGGGGGHHHHHHHHFGHGGGHHGGGGGGHGGGGGDH
@M02034:409:000000000-BFKT7:1:2110:12176:17782 1:N:0:25
AAAGTCGAGGTGCCTAAAGTGGCAACCCAGACTCATAAGAATGTTGGTGGTGTAGAGCTTCCTGTAGCCGCATGGCGTTCGTACTTAAATATGGAACTAACCATTCCAATTTTCGCTGTCTCTTATACACATCTCCGAGCCCACGAGACT
+
AABBADABBBABGGGGGCGGFGGHHGHGGGHGHHGHHHHFHHHGBGGAFGEFGFHHHEHHGHHGGFHHHGGEAEGHGGGG?>FHHHHGHHHHHGFBHFDFFGFCGGHEFGHHGGCEFGFGHFHHHHBFEGHHGHGHDCGCCF/FCC@ADH
@M02034:409:000000000-BFKT7:1:2110:7388:17784 1:N:0:25
AAAGTCGAGGTGCCTAAAGTGGCAACCCAGACTGAGTTGCCGGTTGGTGGTCTAGA
+
>>3AAB>AB2>AGGGGGCFDFFCHHHGGGGEGGF3AGDG5G2AEEGCEFE135A55
@M02034:409:000000000-BFKT7:1:2110:21652:17787 1:N:0:25
AAAGTCGAGGTGCCTAAAGTGGCAACCCAGACTCC
+
BBBBAFBBBBBBGGGGGGGGGFGHHHHGGHH2B3B
@M02034:409:000000000-BFKT7:1:2110:29444:17788 1:N:0:25
AAAGTCGAGGTGCCTAAAGTGGCAACCCAGACTTATATTAAGGTTGGTGGTGTAGAGCTTCCTGTAGCCGCATGGCGTTCGTACTTAAATATGGAACTAACCATTCCAATTTTCGCTGTCTCTTATACACATCTCCGAGCCCACGAGACT
+
ABBBBFBBBDAAGGGGGGGGCFGHHAHGGHHGHHHHGHHBGHHHGFCEFG2FGF5FGGEHHFHHGHHFFECEEEGGGGGGGECHHHGFFH44@GFFFFFGBFHGBGHHFGGHHFGGGDE3FFFGFHFGHFDBGGHHG/CCGFEFGG?/CF
@M02034:409:000000000-BFKT7:1:2110:6080:17788 1:N:0:25
AAAGTCGAGGTGCCTAAAGTGGCAACCCAGACTGAGTGTCTGTTGGTGGTGTAGAGCTTCCTGTAGCCGCATGGCGTTCGTACTTAAATATGGAACTAACCATTCCAATTTTCGCTGTCTCTTATACACATCTCCGAGCCCACGAGACTA
+
CCCCCFCBBCBCGGGGGGGGGGGHHHHGGHHGHHHHHHHHHHFGHHEFGAFFGHFFFFGFHHHGFHGHGGEEEHCEEGGGEGHHHBBFHEFHHDFFGGFGHDGHGGEFHHGHHEEGFEGHHHHFHHFHEBHHGGGDCCGC/GGG?CEAFF
@M02034:409:000000000-BFKT7:1:2110:5036:17791 1:N:0:25
AAAGTCGAGGTGCCTAAAGTGGCAACCCAGACTCCTCCGACTGTTGGTGGTGTAGAGCTTCCTGTAGCCGCATGGCGTTCGTACTTAAATATGGAACTAACCATTCCAATTTTCGCTGTCTCTTATACACATCTCCGAGCCCACGAGACT
+
B?AAAFABBBAAFGGGGGGGGFEFHHFGGGGFFHHDGCAAEEAHHFEABA1BFEFFGFGHHFHFGHHFFGCEAFHHGEGEF1BFEGFDFFFFHDEGHHFHHHHHHHHHGHHHFFEGGGEGDFGGDDGHFGFCGHHGG@CCCFGE@<CGFH
@M02034:409:000000000-BFKT7:1:2110:7373:17795 1:N:0:25
AAAGTCGAGGTGCCTAAAGTGGCAACCCAGACTGAGTTGCCGGTTGGTGGTGTAGAGCTTCCTGTAGCCGCATGGCGTTCGTACTTAAATATGGAACTAACCATTCCAATTTTCGCTGTCTCTTATACACATCTCCGAGCCCACGAGACT
+
CCCCCFCCCCCCGGGGGGGFGGGHHHHGGHHGHHHHHHHHHGGGGGGFFGEFFBGFGGEHHHHHHHFFFFE@EGHFGFGGGFFHHHHHFHHHFHFFGFHHGHFGFFHFHGFHHGFGGGEGHHHGFGHFFFGCFHHDGCDGGFHGG/AGGH
@M02034:409:000000000-BFKT7:1:2110:12164:17797 1:N:0:25
AAAGTCGAGGTGCCTAAAGTGGCAACCCAGACTCATAAGAATGTTGGTGGTGTAGAGCTTCCTGTAGCCGCATGGCGTTCGTACTTAAATATGGAACTAACCATTCCAATTTTCGCTGTCTCTTATACACATCTCCGAGCCCACGAGACT
+
CCCCCFBBCCCBGGGGGGGGGGGHGHHGGHHGHFFGGHHHHGHHHHHGFGBFGHHHHGHGHGHHHHHHHGGEGGHHGGGGGGHHHHGHHHHHHHFFHHHFHFHGHHHGHGHHHFGGGGGHHGHHHHHHGHGFFGHFDCGGCGHGGGGGGH
@M02034:409:000000000-BFKT7:1:2110:12182:17799 1:N:0:25
AAAGTCGAGGTGCCTAAAGTGGCAACCCAGACTCATAAGAATGTTGGTGGTGTAGAGCTTCCTGTAGCCGCATGGCGTTCGTACTTAAATATGGAACTAACCATTCCAATTTTCGCTGTCTCTTATACACATCTCCGAGCCCACGAGACT
+
AAAAAFAABBAAFGFFGFGGGGGGHHFGFCGGHHHHHHHGHHHFGHHGGGGFGFHGHHBGGHHHGFHGHGGGGGHFGGGGFGGEFHHFHHFHHHDGFFF3FBGHHHDGHHHGH?EEEGGFHFGHGH44?3FGCGBDF?D?CGFCDCDGAH
@M02034:409:000000000-BFKT7:1:2110:13291:17820 1:N:0:25
AAAGTCGAGGTGCCTAAAGTGGCAACCCAGACTAAGAAGAATGTTGGTGGTGTAGAGCTTCCTGTAGCCGCATGGCGTTCGTACTTAAATATGGAACTAACCATTCCAATTTTCGCTGTCTCTTATACACATCTCCGAGCCCACGAGACT
+
BBCCCFCCCCCCGGGGGGGGGGGHHHHGGHHGHHGHHHHHHHHHHHHFFGGGHHHFGHHHHHHHHHHHHGGEFGHHGGGGGGFHHHHHHHHGHHGHHHHGHHHHHHHHHHHHHFGGGGGHHGHHHHGHHHHHHHGHFFGGGGHGGGGGGH
@M02034:409:000000000-BFKT7:1:2110:15849:17834 1:N:0:25
AAAGTCGAGGTGCCTAAAGTGGCAACCCAGACTAGGAAGACTGTTGGTGGTGTAGAGCTTCCTGTAGCCGCATGGCGTTCGTACTTAAATATGGAACTAACCATTCCAATTTTCGCTGTCCTTATACACATCTCCGAGCCCACGAGACTA
+
BBBBAFBADBBBGGGGGGGGGGGHHHHGGHHGHHHHGGHHHHFGHHHAFGEFHHHHHHHHHGHHHHHHGFGGGGHGGEGGGGGGHHHHHHHHHFBEGFHGHHFHHHHHGHHHHFGGGGFEB?GGHFGHGGHHHFHF@C@BGFEFC?/C1?
@M02034:409:000000000-BFKT7:1:2110:16756:17844 1:N:0:25
AAAGTCGAGGTGCCTAAAGTGGCAACCCAGACTTGGAGGAATGTTGGTGGTGTAGAGCTTCCTGTAGCCGCATGGCGTTCGTACTTAAATATGGAACTAACCGTTCCAATTTTCGCTGTCTCTTATACACATCTCCGAGCCCACGAGACT
+
A?A>A3>ADD>AFGGFGGGGF1FCGAGAACEFHHHHBF0/GEFHHEEEF/BFG112F1AGHBGBBGHHHGC/?EGFEAEEEEFHGHHGFFBGGEB1G@FFFGEEEHHFHGGHHBEEEFEHFGHGBGGFHBDG1GGFG<CCGGEF?<AACH
@M02034:409:000000000-BFKT7:1:2110:10305:17845 1:N:0:25
AAAGTCGAGGTGCCTAAAGTGGCAACCCAGACTTAGGGTGTGGTTGGTGGTGTAGAGGTTCCTGTAGCCGCGTG
+
BBBBBFBBBBBAGGGG4GGGGGGHHHHGGHFGH5D532BE22BGFEA111B113D5A2A23BF5B5A53BE0>E
@M02034:409:000000000-BFKT7:1:2110:18114:17854 1:N:0:25
AAAGTCGAGGTGCCTAAAGTGGCAACCCAGACTTATCGTAAGGTTGGTGGTGTAGAGCTTCCTGTAGCCGCATGGCGTTCGTACTTAAATATGGTACTAACTATTCCAATTTTCGCT
+
CCCCCFCBCCCCGGGGGGGGGGGHHHHGGHHGH5A5F2GAAAGHGH?A21E1A3D5A53B5GHGBAA5A1E0EEF1>1>F>12??DGD34F4B344B@FH334D4?B4?F3D44/?E
@M02034:409:000000000-BFKT7:1:2110:18052:17856 1:N:0:25
AAAGTCGAGGTGCCTAAAGTGGCAACCCAGACTCTTTATTATGTTGGTGGTGTAGAGCTTCCTGTAGCCGCATGGTGTTCGTACTTAAATATGGAACTAACCATTCCAATTTTCGCTGTCTCTT
+
CCCCBFBCCCBCGGGGGGGGGGGHHHHGGHHGHBH5A5FDDDBBFGA222ECA3F5AAAB5FG5A5EA3AE0EEE5BBEG?B2??FGB3FG4FB33B@FH313B34D44FBGF4/?EE/34FF?
@M02034:409:000000000-BFKT7:1:2110:21410:17857 1:N:0:25
AAAGTCGAGGTGCCTAAAGTGGCAACCCAGACTATTAGTAATGTTGGTGGTGTAGAGCTTCCTGTAGCCGCATGGCGTTCGTACTTAAATATGGAACTAACCATTCCAATTTTCGCTGTCTCTTATACACATCTCCGAGCCCACGAGACT
+
CCCCBFCCCCBBGGGGGGGGGGGHHHHGGHHGHHHHHHHHHGHHHHHGGGGFHGHHHHHHHHHHHHHHHGGEGGHFGGGGGFFHHHHFHHGHHHEFFHHHFHFHHHGDHGGHHDCGGFEHFHHHFHFHHHHFHHHFG@DGGGHGGGGGGH
@M02034:409:000000000-BFKT7:1:2110:17187:17861 1:N:0:25
AAAGTCGAGGTGCCTAAAGTGGCAACCCAGACTAGGTAGATGGTTGGTGGTGTAGAGCTTCCTGTAGCCGCATGGCGTTCGTACTTAAATATGGAACTAACCATTCCAATTTTCGCTGTCTCTTATACACATCTCCGAGCCCACGAGACT
+
AAABBBBBBBAAGGCFGGGGGFFFGHHECCEFHGHH5BBDGFGFGEFEFGEFFHGDFHFHFGHHFFHGHEEFEGHHGGCGGGFHHHHFHGBFGB@DGFFFHHEGFHGHHFHHHHGGGGGGFEGFDGFBFFHFBGGFGCG<DGHGGGGGDH
@M02034:409:000000000-BFKT7:1:2110:16559:17863 1:N:0:25
AAAGTCGAGGTGCCTAAAGTGGCAACCCAGACTGATATTCAGGTTGGTGGTGTAGAGCTTCCTGTAGCCGCATGGCGTTCGTACTTAAATATGGAACTAACCATTCCAATTTTCGCTGTCTCTTATACACATCTCCGAGCCCACGAGACT
+
CCCCBFCCCCCCGGGGGGGFGGGHHHHGGHHGHHGFD5FF55FGHHGGE?EFFBG5GDGH5GGHGEF5EEG0EEG1EEEFEFBEGFF3EGHEGF33BFHHC13B3?F?BFGHHE/EG?EGHHHFBGDFFFFHHHFFG@@D/FCF?CC?DH
@M02034:409:000000000-BFKT7:1:2110:6082:17863 1:N:0:25
AAAGTCGAGGTGCCTAAAGTGGCAACCCAGACTCCGAAGAAGGTTGGTGGTGTAGAGCTTCCTGTAGCCGCATGGCGTTCGTACTTAAATATGGAACTAACCATTCCAATTTTCGCTGTCTCTTATACACATCTCCGAGCCCACGAGACT
+
BABBBBBBBBABGGGGGGGGGGGGGHHGGHHGHHHGGGEGHHHHGHGEFG1BFFHBGGHHHGHHHHHFGGEEFGHHGGGGFFFHHGFGGGFHHHHGHGHFHHHHGHFHHHHHHFGDGGGFFFHHGHGHHHHHHHHGGCGCGEEGGGGGGH
@M02034:409:000000000-BFKT7:1:2110:3299:17883 1:N:0:25
AAAGTCGAAGGTGCCTAAAGTGGCAACCCAGACTTCGAATAATGTTGGTGGTGTAGAGCTTCCTGTAGCCGCATGGCGTTCGTACTTAAATATGGAACTAACCATTCCAATTTTCGCTGTCTCTTATACACATCTCCGAGCCCACGAGA
+
BBBBBFB3>A?FGGGGGGFGFGEFFHHHGEFHEHHHGGHHGGHHGHHHEFGEFGFHHHHHHHHHHDGHFHEAEEEHGEEEGEFHHHHHHHHHFGF3FGFFFFGFHHHHHGHHHHDEEGG?GHGFHHHGFFHHHHHHHGGGGGGHGGGGG
@M02034:409:000000000-BFKT7:1:2110:13176:17884 1:N:0:25
AAAGTCGAGGTGCCTAAAGTGGCAACCCAGACTTGGCCGCCTGTTGGTGGTGTAGAGCTTCCTGTAGCCGCATGGCGTTCGTACTTAAATATGGAACTAACCATTCCAATTTTCGCTGTCTCTTATACACATCTCCGAGCCCACGAGACT
+
A?ABAFBBBBBBGGGGFGGGGGGHHGAEGHHGGHHHHGGGGGHHHHGBFG1FCGHHHHHHHFHHDEBGHEFEEEHFGEGGFGHHEHHGHFFHHH3??GHFBGFGHGHGHHHHEGGDDGBDFEGHGGGGFFFHHHHEGCFDCEHFGGG?.F
@M02034:409:000000000-BFKT7:1:2110:4034:17886 1:N:0:25
AAAGTCGAGGTGCCTAAAGTGGCAACCCAGACTCATCGGAATGTTGGTGGTGTAGAGCTTCCTGTAGCCGCATGGCGTTCGTACTTAAATATGGAACTAACCATTCCAATTTTCGCTGTCTCTTATACACATCTCCGAGCCCACGAGACT
+
BBBBBFBBBBAAGGGFFFGGGFGHHHHGGHHGHHGHGFGGGGHHHHHGGGFFHFHHFFHHHHHHGGFHHGGCGGHHGEFGGGFHHHHFHHHHHHHGEHFGHFHHGFGGHHHHHHGGGGGHHHHHBHFHGFHHGHD?D?CCFGGG@CDDGH
@M02034:409:000000000-BFKT7:1:2110:23192:17889 1:N:0:25
AAAGTCGAGGTGCCTAAAGTGGCAACCCAGACTAGGAAGGATGTTGGTGGTGTAGAGCTTCCTGTAGCCGCATGGCGTTCGTACTTAAATATGGAACTAACCATTCCAATTTTCGCTGTCTCTTATACACATCTCCGAGCCCACGAGACT
+
CCCBBFCCCCCCGGGGGGGFGGGGHHHGGHHGHHHHHHHGGHHGHHHEGGFFHHHHHHHHHHHHGHHGHFEGGGHHGGGGGGHHHHHHHHHHHHGHHHHHHHHHHHHHHHHHHGGGGGGGHHHHHHHHGHHHHHHHGDGGGEHGGGGGGG
@M02034:409:000000000-BFKT7:1:2110:5323:17892 1:N:0:25
AAAGTCGAGGTGCCTAAAGTGGCAACCCAGACTAAGCATCCGGTTGGTGGTGTAGAGCTTCCTGTAGCCGCATGGCGTTCGTACTTAAATATGGAACTAACCATTCCAATTTTCGCTGTCTCTTATACACATCTCCGAGCCCACGAGACT
+
AAAB>DABBBAAFGGCFGGEGGGGHHHGGHGEGHHHHHHHHGGAEAEAFGEGAGHGGHHHFGHHFDHFFEEFGGHGGEEGGEFHHHGHGHGFGH33FGFFFGFHHHHFFHHHHHGFGGGDFHHHHGHGBFGFFFHHDBDGDAGFFCCEGG
@M02034:409:000000000-BFKT7:1:2110:10810:17893 1:N:0:25
AAAGTCGAGGTGCTAAAGTGGCAACCCAGACTTGGAGGCCGGTTGGTGGTGTAGAGCTTCCTGTAGCCGCATGGCGTTCGTACTTAAATATGGAACTAACCATTCCAATTTTCGCTGTCTCTTATACACATCTCCGAGCCCACGAGACTA
+
BABCBFCBBCABGGGGGGGGGGHGHHGFHHGHHGHHHGGGGGEEGGEFGEFHHHFHHHHHHHHHGHHFEEGGGHFEEGFFFFGHHFHHFHHHHHGHHEHGHFHHHHHHHHHHHEEEFEFHHHHHHFGHHFHHHGHGGGGGGHGGGGGDHF
@M02034:409:000000000-BFKT7:1:2110:17579:17904 1:N:0:25
AAAGTCGAGGTGCCTAAAGTGGCAACCCAGACTAAGTGTGTGGTTGGTGGTGTAGAGCTTCCTGTAGCCGCATGGCGTTCGTACTTAAATATGGAACTAACCATTCCAATTTTCGCTGTCTCTTATACACATCTCCGAGCCCACGAGACT
+
BCCCBFBCCCCCGGGGGGGGGGGHHHHGGHHGHHHHHHHHFGGHGGGGGGFFHHHHHHHHHHHHGHHHHGGEFGHHGGGGGGHHHHHHHHHHHHFGHHHGHHGHHHGGHHHHHHGGGGGHHGHHHHHHHHGHGHHHGGGCGGHGGCCGGH
@M02034:409:000000000-BFKT7:1:2110:24513:17905 1:N:0:25
AAAGTCGAGGTGCCTAAAGTGGCAACCCAGACTAATCAGGGTGTTGGTGGTGTAGAGCTTCCTGTAGCCGCATGGCGTTCGTACTTAAATATGGAACTAACCATTCCAATTTT
+
BBBBBFBBBB>AGGGGGGGGGGGGGHFGGHHGHCFF35DCFABFEHF2BEEFF3G5FDAFDFFFA5A53AE0EEC1>?/?EE2FE4BGHFH44F33B3FH303BBBGD4FEHB
@M02034:409:000000000-BFKT7:1:2110:12243:17906 1:N:0:25
AAAGTCGAGGTGCCTAAAGTGGCAACCCAGACTAAGCGGCAGGTTGGTGGTGTAGAGCTTCCTGTAGCCGCATGGCGTTCGTACTTAAATATGGAACTAACCATTCCAATTTTCGCTGTCTCTTATACACATCTCCGAGCCCACGAGACT
+
AABBAFBBBA2AFGGGFFGGGGGHHEFGGHHGHHHHHGGGGEFGHHGEGGEEFGHHHHHHHHHHHHHHHGGEEGHHGGGGGGHHHHHHFFHHHHHGGHGFHHGHHHHHHHHHHHGDGGGFHBHHFHFBDGHHHHFHGGGGCFHGGFGGGH
@M02034:409:000000000-BFKT7:1:2110:6171:17908 1:N:0:25
AAAGTCGAGGTGCCTAAAGTGGCAACCCAGACTCCGCCGTGTGTTGGTGGTGTAGAGCTTCCTGTAGCCGCATGGCGTTCGTACTTAAATATGGAACTAACCATTCCAATTTTCGCTGTCTCTTATACACATCTCCGAGCCCACGAGACT
+
CCCCCFCCCCBCGGGGGGGGGGGHHHHGGHHGHHHGGGGEFHHHHHHGGGBFGHHHHHGHHHHHGHHHHEEFGGHHGGGGGGHHHHHHHHHHHHFHFHGGHGHHHHGHHHHHHGGGGGGGHGHHFHGHHHHHGGGFD/CCGEGGGGGGGH
@M02034:409:000000000-BFKT7:1:2110:17594:17914 1:N:0:25
AAAGTCGAGGTGCCTAAAGTGGCAACCCAGACTAAGTGTGTGGTTGGTGGTGTAGAGCTTCCTGTAGCCGCATGGCGTTCGTACTTAAATATGGAACTAACCATTCCAATTTTCGCTGTCTCTTATACACATCTCCGAGCCCAC
+
AAA1AFAADD>A11D11GG31BE0FCCEGFFFBGFHHHHFGHG0FEE//BBB/BGBGEHHHFHHGDGGGE?FFEH0E>EFAE0/FGBBGF2BFGGFGGHC10BFGFBG2BEFG2E?E?FBB2F2GGF22BGGCFFFC?/B>CCA
@M02034:409:000000000-BFKT7:1:2110:11360:17914 1:N:0:25
AAAGTCGAGGTGCCTAAAGTGGCAACCCAGACTTATCCGGCTGTTGGTGGTGTAGAGCTTCCTGTAGCCGCATGGCGTTCGTACTTAAATATGGAACTAACCATTCCAATTTTCGCTGTCTCTTATACACATCTCCGAGCCCACGAGACT
+
CCCCCFCCCCABGGGGGGGGGGGHHHHGGHHGHHHHHHGGGGGHHHHEGGFFHHHHHHHHHGHHHHHHHGGGGGGHGGGGGGHHHHHGHHHHHHHHHHGHHEHGHGHHHHHHHHGGGGGHHHHHHHHHGFHHFFGFDFCCGGHGGGFGGH
@M02034:409:000000000-BFKT7:1:2110:21737:17919 1:N:0:25
AAAGTCGAGGTGCCTAAAGTGACAACCCAGACTATTGTTTTGGTTGGTGGTGTAGAGCTTCCTGTAGCCGCATGGCGTTCGTACTTAAATATGGAACTAACCATTCCAATTTTCGCTGTCTCTTATACACATCTCCGAGCCCACGAGACT
+
BBBBBFBBBBABGGGGGGFFGGHFHHGGGHHGHGHHHBFGGHGHHGGGFGGFGHHGHHHHHHDGFGGGFGEEEEHHGGGGEGGHHHHHFHFHHHHGHHGHHHFFHHFHHHHGHHGCGGGFHGHHHHFHFHHHHHFFEFGCGGHGGGCGDH
@M02034:409:000000000-BFKT7:1:2110:19919:17923 1:N:0:25
AAAGTCGAGGTGCCTAAAGTGGCAACCCAGACTCCGCTTCCGGTTGGTGGTGTAGAGCTTCCTGTAGCCGCATGGCGTTCGTACTTAAATATGGAACTAACCATTCCAATTTTCGCTGTCTCTTATACACATCTCCGAGCCCACGAGACT
+
BABBBF?ADBAAGGGGFGFEGGGHHGFGGHHGHHHEEGGGGGGGGGGGFGEFGHHEHFHHFGHHHEGGGGFCFEGBFEEFEEGHHHGHFHGHFF?FGFHHFHFGGHGGHHHHGBEEFGAGFFH33GGFFHHHHHFFE@<@FAGFCDDGCH
@M02034:409:000000000-BFKT7:1:2110:18699:17929 1:N:0:25
AAAGTCGAGGTGCCTAAAGTGGCAACCCAGACTCCGACGCCGGTTGGTGGTGTAGAGCTTCCTGTAGCCGCATGGCGTTCGTACTTAAATATGGAACTAACCATTCCAATTTTCGCTGTCTCTTATACACATCTCCG
+
BBABBFBBBBAAGGGGGGGGGGFFFHHGGHHGHGHGGEGFCCGGE?EEFDEGEFF5FEGHEHHGGF@4B>EEEEFAEEEEFE2GGHHFDFDDFF33FBGHFFFHFHH3GGGGHB/ADD?<22F22F21GG1FGHH1A
@M02034:409:000000000-BFKT7:1:2110:6044:17944 1:N:0:25
AAAGTCGAGGTGCCTAAAGTGGCAACCCAGACTCCTCTTATGGTTGGTGGTGTAGAGCTTCCTGTAGCCGCATGGCGTTCGTACTTAAATATGGAACTAACCATTCCAATTTTCGCTGTCTCTTATACACATCTCCGAGCCCACGAGACT
+
BABCAFBABBBCGGGGFFGGGGGHHHHGGHHGH33F25B55FGGHGGGFGFFHHHHHHHGHHHHHHHHHGGGGGHHGGGGGGHHHHDGFHHHHHGHHHHHHHHHHHEHGHHHHHGGGGGHHGHHGHGHFHHHHHGHGCCCGGHGC?DGGH
@M02034:409:000000000-BFKT7:1:2110:9259:17949 1:N:0:25
AAAGTCGAGGTGCCTAAAGTGGCAACCCAGACTGGGAAGAAGGTTGGTGGTGTAGAGCTTCCTGTAGCCGCATGGCGTTCGTACTTAAATATGGAACTAACCATTCCAATTTTCGCTGTCTCTTATACACATCTCCGAGCCCACGAGAC
+
AABBAF?ADB>AFFGGFGFFA4FGBGGGGHAEGHHGHBE2FGH3FFGEAEDAFDGHHHEGFHHGBGFHHGCEGFHHGGGGGGFHHBGDFHFHFHGFFF?FHHHEHFGFEHFEEHEEG/?BGBGF1GFF?FFFGFGHC@G@CGH/</@DD
@M02034:409:000000000-BFKT7:1:2110:15773:17949 1:N:0:25
AAAGTCGAGGTGCCTAAAGTGGCAACCCAGACTAAGGAGACTGTTGGTGGTGTAGAGCTTCCTGTAGCCGCATGGCGTTCGTACTTAAATATGGAACTAACCATTCCAATTTTCGCTGTCTCTTATACACATCTCCGAGCCCACGAGACT
+
BBBBBFBBBBBBGGGGGGGFGGGHHHHGGHHGHHHHHFAHGHHHHHHEFGBBGHHFHHHHHHHHHHHEHGGFGGHHGEGGGFHHHHFFGHHHHHFFHHGFHGFHHHHHHHHHHHGGGGGHHHHGHHHHFFHHFFFGE><<DFHGGFGCGH
@M02034:409:000000000-BFKT7:1:2110:26836:17953 1:N:0:25
AAAGTCGAGGTGCCTAAAGTGGCAACCCAGACTGGGGGTCATGTTGGTGGTGTAGAGCTTCCTGTAGCCGCATGGCGTTCGTACTTAAATATGGAACTAACCATTCCAATTTTCGCTGTCTCTTATACACATCTCCGAGCCCACGAGACT
+
AAABAFBBCCCCGGGGGGGGGGGHHHHGGHHGHHHHGGGGGHHHFHHGFGEFFFHHHGHHHHHHHHHGHGGGGGGFGGGFGGHHHHHHHHGHHGGFFHHHHHBGHGHHHHHHHHGGGGFFHHHHGHHHFHHHHHHGGCGGCFHGGGCGDH
@M02034:409:000000000-BFKT7:1:2110:12996:17957 1:N:0:25
AAAGTCGAGGTGCCTAAAGTGGCAACCCAGACTAGTGTTTTTGTTGGTGGTGTAGAGCTTCCTGTAGCCGCATGGCGTTCGTACTTAAATATGGAACTAACCATTCCAATTTTCGCTGTCTCTTATACACATCTCCGAGCCCACGAGACT
+
ABBCAFCADBAAGGGGGGGGGGGHHHHGGHHGHHHFGFHHHGGHHHHEFGAFEGHHGHFHHHHHGFHHHGGEGEHHGGGGGGFHHHHFHHFHHHB@EHGGHGFHHHHHHHHHHHGDGGGHHGHHHHHHFHGHHHG2F?FFGGEEGFGGGH
@M02034:409:000000000-BFKT7:1:2110:6813:17962 1:N:0:25
AAAGTCGAGGTGCCTAAAGTGGCAACCCAGACTAGTCATTGTGTTGGTGGTGTAGAGCTTCCTGTAGCCGCATGGCGTTCGTACTTAAATATGGAACTAACCATTCCAATTTTCGCTGTCTCTTATACACATCTCCGAGCCCACGAGACT
+
A@BBAFBBBCAAFGGGGGFFGGGHHHHGGHHGHHHHGHHHHHHHHHGFFGBFFGHFGHHHHHHFGHHHHEEEGGHGGEGGGGHHHHHGGHGHHHHFHHFFHHGHHGHGHHHHHHFGGGGGHHHHHHGHHGFHCGFBD?DCGEHGGFGEGH
@M02034:409:000000000-BFKT7:1:2110:22465:17966 1:N:0:25
AAAGTCGAGGTGCCTAACGTGGCAACCCAGACTAATAATAAGGTTGGTGGTGTAGAGCTTCCTGTAGCCGCATGGCGTTCGTACTTAAATATGGAACTAACCATTCCAATTTTCGCTGTCTCTTATACCCATCTCCGAGCCCACGAGACT
+
>AAA3BAADDBAGGGGGFFGFGGHCHGG22BFHGFHGFHH5BEGHHGEFGEFHEBBGFHHGHFGFBGFHGCEGGHFGFCEF12FGHHEFG4GHEFHHG33BGGHHGGFHGHEGBEFGCFFFEGGDG?BBGHHCFBFD//><FHGG?//<G
@M02034:409:000000000-BFKT7:1:2110:25986:17969 1:N:0:25
AAAGTCGAGGTGCCTAAAGTGGCAACCCAGACTCATAATCCGGTTGGTGGTGTAGAGCTTCCTGTAGCCGCATGGCGTTCGTACTTAAATATGGAACTAACCATTCCAATTTTCGCTGTCTCTTATACACATCTCCGAGCCCACGAGACT
+
BBBAAFBBBB2AGGGFFGGFGGDGHHHGGHHGHHHHHHHFHEFEGGGGGGEFGHGFGHHGHHHHFFFFFE>EFGHFEEGFEEGHHHGFHHHHGHFFCFFGGHHFHFBGHHFBG4E?EGFGFHGHHHFGFHGBGGFDC@FCCFGFGGGGGG
@M02034:409:000000000-BFKT7:1:2110:25270:17971 1:N:0:25
AAAGGTCGAGGTGCCTAAAGTGGCAACCCAAACTTCTCCTCATGTTGGTGGTGTAGAGCTTCCTGTAGCCGCATGGCGTTCGTACTTAAATATGGAACTAACCATTCCAATTTTCGCTGTCTCTTATACACATCTCCGAGCCCACGAGAC
+
BBBBBFFADDDBGGCGGGFGGGHGHHHHGGHHCHHHHHHHHGHHHHHHEGGGFHGHFGHHHHFHHHGGGHEEEEGHHGGGGGGHHHHFG@FHHHH3FGHEGFHHHHHGHHGHHHFEEGGGHHHHHHHHHEHHHHHGHGGGGGGCGGGCG?
@M02034:409:000000000-BFKT7:1:2110:21556:17971 1:N:0:25
AAAGTCGAGGTGCCTAAAGTGGCAACCCAGACTGGTTATGGGGTTGGTGGTGTAGAGCTTCCTGTAGCCGCATGGCGTTCGTACTTAAATATGGAACTAACCATCCAATTTTCGCTGTCTCTTATACACATCTCCGAGCCCACGAGACT
+
CCCCCFBBCCBCGGGGGGGGGGGHHGHGGGHCHHHGHHHHHHGEEAGEFGEFHFHHHHHHHHHHHHHHHGGFGGHHGGGGGGBHHHHGHHBGHH@GFGGGFHHHHHHHGHGHHEEEEFHHHHHHHHFHHHHHHGFE/<CFGHGGCCGGH
@M02034:409:000000000-BFKT7:1:2110:22483:17972 1:N:0:25
AAAGTCGAGGTGCCTAAAGTGGCAACCCAGACTAATAATAAGGTTGGTGGTGTAGAGCTTCCTGTAGCCGCATGGCGTTCGTACTTAAATATGGAACTAACCATTCCAATTTTCGCTGTCTCTTATACACATCTCCGAGCCCACGAGACT
+
ABBBAFABCCABGGGGGGGGGGGHHHHGGHHGHHGHFGHHHHHHHGCAAEEAFDGBDEAAEGHHGBFEGEGEGGF1>E@GG?2FGHH3FFGEGFB3GHHHC?3FBFHBEGGGF4EAEE?E4BGG44?BFFGGHFF2</<B/FGEG?DGFH
@M02034:409:000000000-BFKT7:1:2110:11432:17975 1:N:0:25
AAAGTCGAGGTGCCTAAAGTGGCAACCCAGACTTCGCAGACGGTTGGTGGTGTAGAGCTTCCTGTAGCCGCATGGCGTTCGTACTTAAATATGGAACTAACCATTCCAATTTTCGCTGTCTCTTATACACATCTCCGAGCCCACGAGACT
+
AABAAFBBCBAAGFGGGGFFFGGHGHHGGHHGHHHGGGGGHGGGGGGEGGEFGGHHHHHHHGHFGHHHHGE@EGHHGGGGGGHHHHHFHHFHHHFHHHFHHHHHFGFGHHHHHFEGGGGHHHHHHHHHFHGGFGFFG?/@CEEGGGGGGH
@M02034:409:000000000-BFKT7:1:2110:22468:17987 1:N:0:25
AAAGTCGAGGTGCCTAAAGTGGCAACCCAGACTATTGGTGGTGTTGGTGTTGTAGAGC
+
CCCCCFBBBBCBGGGGGGGGGGGHHHHGGHEC335D53D222BF2A2B1AB125D555
@M02034:409:000000000-BFKT7:1:2110:11509:17990 1:N:0:25
AAAGTCGAGGTGCCTAAAGTGGCAACCCAGACTTGGGAGGCTGTTGGTGGTGTAGAGCTTCCTGTAGCCGCATGGCGTTCGTACTTAAATATGGAACTAACCATTCCAATTTTCGCTGTCTCTTATACACATCTCCGAGCCCACGAGACT
+
AABAADBBBBBBGGGGGGGFGGGHHHHGGGCGHHHHGHGGGHHHHHGFGGEFHGHHHHHHHHHHHHHHHGGGGGHHGGGGGGFHHHFGGGEHHHHHGGGGHHFHHHHHHGGHHHGGGGGGHGHHHHHGFHHHHGHFDCCFGGHGGGCGGH
@M02034:409:000000000-BFKT7:1:2110:25273:18012 1:N:0:25
AAAGTCGAGGTGCCTAAAGTGGCAACCCAGACTCTGAATACTGTTGGTGGTGTAGAGCTTCCTGTAGCCGCATGGCGTTCGTACTTAAATATGGAACTAACCATTCCAATTTTCGCTGTCTCTTATACACATCTCCGAGCCCACGAGACT
+
BBBBBFBBBBABGGGGGGGFGGGHHGHGGHHGHHHHHGHHHBGHHHHGGGEFHHHHHHHHHHHHHHHHHGGGGGHGGEGGGGHHHHHHHHHGHHGHGHHFGHFGHHGHHHHHHGGGGGGGHGHHHHHHEGHHHHHHG?FGGGHGGCDGGG
@M02034:409:000000000-BFKT7:1:2110:7350:18014 1:N:0:25
AAAGTCGAGGTGCCTAAAGTGGCAACCCAGACTATTCAGCAGGTTGGTGGTGTAGAGCTTCCTGTAGCCGCGTGGCGTTCGT
+
BCCBAFBBCCABGGGGCGGFGGGHHHHGGHHGH3FH55A55AFHDG22A2EEA3F555AA5BBE5555A1E0>E>/>>/F1?
@M02034:409:000000000-BFKT7:1:2110:4417:18016 1:N:0:25
AAAGTCGAGGTGCCTAAAGTGGCAACCCAGACTCATAAGATTGTTGGTGGTGTAGAGCTTCCTGTAGCCGCATGGCGTTCGTACTTAAATATGGAACTAACCATTCCAATTTTCGCTGTCTCTTATACACATCTCCGAGCCCACGAGACT
+
BABCBFBBCCAAFGGGGGGGGGGHHHHGGHHGHHHHHHHHHHHHHHHFFGEFGHHHHHHHHHHHGHHGHGGEGGHHGGGGGGHHHHDFHHGHHHGHGHHGHHGHHHGHHHHHHGGGGGGHHHHHFHHFFHHHGHHHGGF@CGHGGCGGGH
@M02034:409:000000000-BFKT7:1:2110:7199:18016 1:N:0:25
AAAGTCGAGGTGCCTAAAGTGGCAACCCAGACTGTTCTTCCTGTTGGTGGTGTAGAGCTTCCTGTAGCCGCATGGTGTTC
+
CCCCCFCBCCCBGGGGGGGGGGGHHHHGGHHAG335D5D55BGHBGF222EC13D5A5A35B555AB53BE0B>15@B1D
@M02034:409:000000000-BFKT7:1:2110:8790:18019 1:N:0:25
AAAGTCGAGGTGCCTAAAGTGGCAACCCAGACTAAGTCTCCTGTTGGTGGTGTAGAGCTTCCTGTAGCCGCATGGCGTTCGTACTTAAATATGGAACTAACCATTCCAATTTTCGCTGTCTCTTATACACATCTCCGAGCCCACGAGACT
+
BBCCBFBCCCBCGGGGGGGGGGGHHHHGGHHGHGHGAFGHGGHGHHHEFGFEBDGAFFGGFHFHGFFDEEGEGGH1EEEGGGFHGHGGBHGFGF33FGHHEE@FGFFEHHHHHHGGGGEGDFHGEHHHHEHFGGHFGCFGCFHAD@CGGH
@M02034:409:000000000-BFKT7:1:2110:19718:18021 1:N:0:25
AAAGTCGAGGTGCCTAAAGTGGCAACCCAGACTCTTCGTACTGTTGGTGGTGTAGAGCTTCCTGTAGCCGCATGGCGTTCGTACTTAAATATGGAACTAACCATTCCAATTTTCGCTGTCTCTTATACACATCTCCGAGCCCACGAGACT
+
A>AAAF@ADAAAFGGGGFGFGGGHHGGGGE2CGHHGHHHHHFHHHHHEEFEFHFEFHFGFGGHHHDDFGGGEEGGGGGGGGFFHHHFGHHFHGFFFHFEBGFDBGGFFGG3GGGFGG?/BBEDFFGDGFC?GFG??A</<<</FC//?AB
@M02034:409:000000000-BFKT7:1:2110:19733:18030 1:N:0:25
AAAGTCGAGGTGCCTAAAGTGGCAACCCAGACTCTTCGTACTGTTGGTGGTGTAGAGCTTCCTGTAGCCGCATGGCGTTCGTACTTAAATATGGAACTAACCATTCCAATTTTCGCTGTCTCTTATACACATCTCCGAGCCCACGAGACT
+
CCCCBFCCCCABGGGGGGGGGGGHHHHGGHHGHHHHHHHHHHHHHHHGGGEFFHHHHHHHHHHHHHHHHGGEFGHHGEGGGFHHHHHGHHHHHHHGHHHHHHGHHHHHHHHHHHGGGGGHHHHHHHGHHHHHGHHFG@GGGGHGGGGGGH
@M02034:409:000000000-BFKT7:1:2110:20986:18033 1:N:0:25
AAAGTCGAGGTGCCTAAAGTGGCAACCCAGACTCAGCCGGCGGTTGGTGGTGTAGAGCTTCCTGTAGCCGCATGGCGTTCGTACTTAAATATGGAACTAACCATTCCAATTTTCGCTGTCTCTTATACACATCTCCGAGCCCACGAGACT
+
CCCCBFCCCCBCGGGGGGGGGGGHHHHGGHHGHHHHHHGGGGGFGGGFGGBFGHHHHHHHHHHHGHHHHGGGGGHEEEFGGGHHHHHHHHHHHHHHHHHHHHHHHHHHHHHHHHGGGGGGGGHHHHGHHGHHHDDGDCGGGGHGGGGGGH
@M02034:409:000000000-BFKT7:1:2110:17725:18034 1:N:0:25
AAAGTCGAGGTGCCTAAAGTGGCAACTGATGATTCTGTTGGTGGTGTAGAGCTTCCTGTAGCCGCATGGCGTTCGTACTTAAATATGGAACTAACCATTCCAATTTTCGCTGTCTCTTATACACATCTCCGAGCCCACGAGACTAAGGCG
+
AAAAAFABBAAAGFGGGFGGFGDHFHHHGHHGHHHHHHHHHFGGGGFDGGHHFHHHHHGFHGFGGGGGHGGGGGGGFHHHHGFHGHHGHGHHGFFFDFHGHHHHHHHGEFEGADGGHHHHHGGCFHGHH3ECC/>/CCC@DGFGGHBFB@
@M02034:409:000000000-BFKT7:1:2110:11252:18044 1:N:0:25
AAAGTCGAGGTGCCTAAAGTGGCAACCCAGACTAGGGTTAGGGTTGGTGGTGTAGAGCTTCCTGTAGCCGCATGGCGTTCGTACTTAAATATGGAACTAACCATTCCAATTTTCGCTGTCTCTTATACACATCTCCGAGCCCACGAGAC
+
BBBBBFABBBABGGGGGFGGGGGHHGHGGHHGHHF323BF2FFHHGGEFEEFGFHHHGFHHFHHHHHHHGGEGGHHGGGGGGGEGHHHHHFHHGFHGHHHHHGHHHHGHGHHHHFGGGGHHHHHHHFHHGHHHHHHG/?CCCHGGCDGG
@M02034:409:000000000-BFKT7:1:2110:17715:18049 1:N:0:25
AAAGTCGAGGTGCCTAAAGTGGCAACTGATGATTCTGTTGGTGGTGTAG
+
CCCCCFBBBCBCGGGGGGGGGGGHHHF4G555DD5DGA5FGGGF2A235
@M02034:409:000000000-BFKT7:1:2110:6262:18049 1:N:0:25
AAAGTCGAGGTGCCTAAAGTGGCAACCCAGACTTATTTTTGT
+
AAAAADAAAD>AFGFGFGGGGC0GBGHGGHHFHGFDGGGHAF
@M02034:409:000000000-BFKT7:1:2110:2551:18054 1:N:0:25
AAAGTCGAGGTGCCTAAAGTGGCAACCCAGACTGAGTGTCGGGTTGGTGGTGTAGAGCTTCCTGTAGCCGCATGGCGTTCGTACTTAAATATGGAACTAACCATTCCAATTTTCGCTGTCTCTTATACACATCTCCGAGCCCACGAGACT
+
BBBBBFAABBABGGGGFGGGGGGGHHHGGHHGGHFFFGFHGGGFFGGEFEEFHHHFHHHHGHHHHHHFHGGEGGHHGGGGFEGHHHGFHHGHHGFHHHHHHHHGHFFHHHHHHHGGGGGFHHHHHHHHHHHHFGGHGCGGGGHGGCGGGH
@M02034:409:000000000-BFKT7:1:2110:6241:18054 1:N:0:25
AAAGTCGAGGTGCCTAAAGTGGCAACCCAGACTTATTTTTGTTGGTGGTGTAGAGCTTCCTGTAGCCGCATGGCGTTCGTACTTAAATATGGAACTAACCATTCCAATTTTCGCTGTCTCTTATACACATCTCCGAGCCCACGAGACTAA
+
BCCCAFBBBBCAGGGGGGGGGGGHHHHGGHHGHHGHHHHHGHGHHEFFBFGHHGHHHGHHHGHFHFHGGFEGHGGGGGGGFHHHFGGGHHHHGFFHHHHGGGHBHFEFHHHGGDFFFHHHHHBGDGEFFHHHHHGCDCCCGGC/CGGHH?
@M02034:409:000000000-BFKT7:1:2110:22362:18056 1:N:0:25
AAAGTCGAGGTGCCTAAAGTGGCAACCCAGACTCATGCTCCGGTTGGTGGTGTAGAGCTTCCTGTAGCCGCATGGCGTTCGTACTTAAATATGGAACTAACCATTCCAATTTTCGCTGTCTCTTATACACATCTCCGAGCCCACGAGACT
+
ABBAAFABBBABGGGGGGGGGFFFFHGGFGHCHHHHHHFHGDEEEFGDGEEFHHGFHGHHHFHFGHGHHGGE>EHGFGGGGEEHFHGDGHHHHHHHHHHFGHFGFHHGHHHHHHGGGGGHGHHHHHGHDGHFHGFBDCCCGGHGCGGGGH
@M02034:409:000000000-BFKT7:1:2110:26796:18068 1:N:0:25
AAAGTCGAGGTGCCTAAAGTGGCAACCCAGACTGAGAAGCAGGTTGGTGGTGTAGAGCTTCCTGTAGCCGCATGGCG
+
BBBBBFBADDABGGGGGGGGGGGHHHHGGHG2GHFAA5FC3GGG3AAE2EEF13D5A5A35FBFGAFAAEE>EE11>
@M02034:409:000000000-BFKT7:1:2110:22377:18069 1:N:0:25
AAAGTCGAGGTGCCTAAAGTGGCAACCCAGACTCATGCTCCGGTTGGTGGTGTAGAGCTTCCTGTAGCCGCATGGCGTTCGTACTTAAATATGGAACTAACCATTCCAATTTTCGCTGTCTCTTATACACATCTCCGAGCCCACGAGACT
+
BBBBAFBBBBABGGGGGGGGGGGHHHHGGHHGHCFHFFGHHGGEFGGGFGEFHHHHHEHHHHHHHHHHHGGEGGHHGGGGGGHHHHHGHHHGHHGHHHH3BGGHHHGHHHHHHFGGGGEHHHHHHHHHHGHGHHGHGGCFGGHGGCGGGG
@M02034:409:000000000-BFKT7:1:2110:21584:18070 1:N:0:25
AAAGTCGAGGTGCCTAAAGTGGCAACCCAGACTACGGTGCCTGTTGGTGGTGTAGAGCTTCCTGTAGCCGCATGGCGTTCGTACTTAAATATGGAACTAACCATTCCAATTTTCGCTGTCTCTTATACACATCTCCGAGCCCACGAGACT
+
ABCCBFBCCCBCGGGGGGGGGGGHHGHGGHHGHHHGGGGGHHHHHHHEFGEFHHHHHHHHHHHHHHHHHGGGGGHHGGGGGGHHHHHGHHHHHHGHHHHHHHHHHGGFHHHHHHGGGGEHHHHHHHHHHHHHHHGHF@GGGGHGGGGGGH
@M02034:409:000000000-BFKT7:1:2110:17734:18073 1:N:0:25
AAAGTCGAGGTGCCTAAAGTGGCAACCCAGACTAATAATCCTGTTGGTGGTGTAGAGCTTCCTGTAGCCGCATGGCGTTCGTACTTAAATATGGAACTAACCATTCCAATTTTCGCTGTCTCTTATACACATCTCCGAGCCCACGAGACT
+
CCCCCFCCCCCCGGGGGGGGGGGHHHHGGHHGHHFHHHHHGHHHDHHEEEFFADG5FEEHDGHHB5F5DEGAEGAAEEEGFECCGFHBDHHDHF33GGHHEE3FDDHEHGEGGFEEFAE?FHHHEFGFGEFHHHHBF@CGG/GCCCCDGG
@M02034:409:000000000-BFKT7:1:2110:14302:18077 1:N:0:25
AAAGTCGAGGTGCCTAAAGTGGCAACCCAGACTGTGGGGGAGGTTGGTGGTGTAGAGCTTCCTGTAGCCGCATGGCGTTCGTACTTAAATATGGAACTAACCATTCCAATTTTCGCTGTCTCTTATACACATCTCCGAGCCCACGAGACT
+
BBCAAFBBBDABGGGFGGGFGGGGHHHGGHHGHHHGHGGGGGGEGHGGGGAFFGHHHGFHHHHFFHHHHEEFGGHHGEGGEFGHHHGFHGHHHHHFHHHFHHGHHHGGHHHHHHGGGGGFFGHHGHHHFGGHHHGFG?GGGFHGGGGGGH
@M02034:409:000000000-BFKT7:1:2110:7675:18077 1:N:0:25
AAAGTCGAGGTGCCTAAAGTGGCAACCCAGACTAATCCTGTTGTTGGTGGTGTAGAGCTTCCTGTAGCCGCATGGCGTTCGTACTTAAATATGGAACTAACCATTCCAATTTTCGCTGTCTCTTATACACATCTCCGAGCCCACGAGACT
+
AAABCFCCCCAAFGGGGGGGGGGGHHHGGHHGHHHHHCHHHHHGHHHFGGBFGGHHHHGHHHHFGHHFHEEEFGHGGFGGGFFEHHGGHHGHHHHHHHFGHHHHGHHHHHHHHGGGGGGFHGHHHHFHFFHHHGGFDCC?CGHGGGGGGH
@M02034:409:000000000-BFKT7:1:2110:20027:18089 1:N:0:25
AAAGTCGAGGTGCCTAAAGTGGCAACCCAGACTTTGGTTCCTGTTGGTGGTGTAGAGCTTCCTGTAGCCGCATGGCGTTCGTACTTAAATATGGAACTAACCATTCCAATTTTCGCTGTCTCTTATACACATCTCCGAGCCCACGAGACT
+
BBCCAFBBCBBCGGGGGGGGGGGHHHHGGHHGHHHHGFGFHGHHHHHFGGEFGHHGFHHHHHGHHGHHHFGGGGHHGEGGGGHHHHHHHHHHHHHFFHFGGHFGHHHFFHHHHGGGGGGFHGHHGHGHGHHHHHGBECGGGGHGGGGGEH
@M02034:409:000000000-BFKT7:1:2110:21824:18094 1:N:0:25
AAAGTCGAGGTGCCTAAAGTGGCAACCCAGACTCTTGATCCGGTTGGTGGTGTAGAGCTTCCTGTAGCCGCCTGGCGTTCGTACTTAAATATGGAACTACCCATTCCAATTTTCG
+
BBBBBFBADDAAGCGDGGGFBFFGAGHAFH2FHFHFHFHFFHGGGG2EA?EFAFGHGHFHGFHFFGB5GEG0?EGFGE/BEEGCGGB3GG44B33FCFG30?FFGHFF4BFFH4E
@M02034:409:000000000-BFKT7:1:2110:10945:18096 1:N:0:25
AAAGTCGAGGTGCCTAAAGTGGCAACCCAGACTATGGCTGCGGTTGGTGGTGTAGAGCTTCCTGTAGCCGCATGGCGTTCGTACTTAAATATGGAACTAACCATTCCAATTTTCGCTGTCTCTTATACACATCTCCGAGCCCACGAGACT
+
ABBBAFABBDABGGGGGGGGGGGHHHHGGHHGHHHHCAGDFEGFGGCAEEFGAFF5DFGGGHFHGBGBFFG?EEFAFECGEEEGGFHFDDGBFH33BFGGBE3FEBD?GHFHHHFFGFEGFFFHEGHHFEHGHHHEDCGCDACFG/CDDG
@M02034:409:000000000-BFKT7:1:2110:16830:18097 1:N:0:25
AAAGTCGAGGTGCCTAAAGTGGCAACCCAGACTCATTCGCCGGTTGGTGGTGTAGAGCTTCCTGTAGCCGCATGGCGTTCGTACTTAAATATGGAACTAACCATTCCAATTTTCGCTGTCTCTTATACACATCTCCGAGCCCACGAGACT
+
BB@AAFAABD>AGFFGFGGGFBFFHHAGGHHGFHFGHHHGGGGAFGGEFG1AAFFGGFEGHBGFDDGEEEEEEEGGFEEEEEFHEGBBFHBGFFGEGEB3FCBGHHHHHHHHHHGGGGC2GFFHHHFHEHEBFEFHGCDG/CGE@@CGDF
@M02034:409:000000000-BFKT7:1:2110:12141:18098 1:N:0:25
AAAGTCGAGGTGCCTAAAGTGGCAACCCAGACTCCTAGTTAGGTTGGTGGTGTAGAGCTTCCTGTAGCCGCATGGCGTTCGTACTTAAATATGGAACTAACCATTCCAATTTTCGCTGTCTCTTATACACATCTCCGAGCCCACGAGACT
+
BBBBBFBBBBBBGGGFGGGGGGGHHHHGGHGEHCEG35FFHHHHHHEAAEEE1BFDF5AFDGGG5EGBGEE0EEC1EAEGEABGGHH3FFFFEE33FFHHE03BEDHBGG3GD?EFGE<GEGFHFEHFGFFHHHGBC@GD/CCFCCCD/F
@M02034:409:000000000-BFKT7:1:2110:3046:18098 1:N:0:25
AAAGTCGAGGTGCCTAAAGTGGCAACCCAGACTTCTCTGAGGGTTGGTGGTGTAGAGC
+
AA?AAFABBBAAFGGG4BEEGFGFFGGAFAEFHF5GBF5AD22BFECA11A1A3D555
@M02034:409:000000000-BFKT7:1:2110:14784:18114 1:N:0:25
AAAGTCGAGGTGCCTAAAGTGGCAACCCAGACTGAGGGGGGGGTTGGTGGTGTAGAGCTTCCTGTAGCCGCATGGCGTTCGTACTTAAATATGGAACTAACCATTCCCA
+
AAAAAFAAD@AAGGGFGFGGGFCGHFHGCHGGFHBGFGFF?:?@DD;DFFAEEFFFFBFFFFFFFFFFFFF-ADFFFDBFFFFFEFF/9B/BFF9BFBFFFFFFFF//;
@M02034:409:000000000-BFKT7:1:2110:12145:18119 1:N:0:25
AAAGTCGAGGTGCCTAAAGTGGCAACCCAGACTCCTAGTTAGGTTGGTGGTGTAGAGCTTCCTGTAGCCGCATGGCGTTCGTACTTAAATATGGAACTAACCATTCCAATTTTCGCTGTCTCTTATACACATCTCCGAGCCCACGAGACT
+
AAABAFBBDDAAGGGGGGGEFGEHHFHGGHHGHHHFFHGHFHGHHHGGGGEBFGHBHHHHHFHGHHHGHGEEEEHHGGGGGEHHEGGGHFBHEFG3GHHHHFFFGHBBGGHHHEEDG?E?FBGHHHEDFG1BCGFGACCCCEF/CC?D?G
@M02034:409:000000000-BFKT7:1:2110:5193:18126 1:N:0:25
AAAGTCGAGGTGCCTAAAGTGGCAACCCAGACTCTTACGTAGGTTGGTGGTGTAGAGCTTCCTGTAGCCGCATGGCGTTCGTACTTAAATATGGAACTAACCATTCCAATTTTCGCTGTCTCTTATACACATCTCCGAGCCCACGAGACT
+
AABCAFCCCCBBGGGGGGGGGGGHGHHGGHHGHHHHHHGGHHGGHHGEFGEFGHHGHHHHHGHHGHHHHGFGGFGGGFGGGFFHHHGHHHHHHHHGHHHGHHHHHHHHHHHHHHGFGGGHHHHHHHHFFFHHHHFFGFGGGGHGGGGGGH
@M02034:409:000000000-BFKT7:1:2110:14791:18131 1:N:0:25
AAAGTCGAGGTGCCTAAAGTGGCAACCCAGACTGGGGGG
+
CBCCCFCCCCBBCGGGGGGGGGGHHHHGGHHGHB22A2E
@M02034:409:000000000-BFKT7:1:2110:7091:18133 1:N:0:25
AAAGTCGAGGTGCCTAAAGTGGCAACCCAGACTACTTATAATGTTGGTGGTGTAGAGCTTCCTGTAGCCGCATGGCGTTCGTACTTAAATATGGAACTAACCATTCCAATTTTCGCTGTCTCTTATACACATCTCCGAGCCCACGAGACT
+
ABBBAFBBBBBBFGGGBGGFGGGHHHHGGHHGHHHHHHHHGHHHHHHEFGAFFDHDFEGHGHHHHHHHGGGGGGHHGGGGGEGHHHHHHHHHGHFGHHFFHGFHHHFFHHFHHHGGGGFHEHHHGHHHHHGFHHHEGFGGGGHE@CFGGH
@M02034:409:000000000-BFKT7:1:2110:2568:18134 1:N:0:25
AAAGTCGAGGTGCCTAAAGTGGCAACCCAGACTGGGGTGTGGGTTGGTGGTGTAGAGCTTCCTGTAGCCGCATGGCGTTCGTACTTAAATATGGAACTAACCATTCCAATTTTCGCTGTCTCTTATACACATCTCCGAGCCCACGAGACT
+
BBBBBFBBBBBBFGGGGGGFGGGHHHHGGHHGHGCEG2A2BFGGGGGGGGGGHHHHGHGGHHHGHFFGFFFEFGHGGGGGGGFHHHHGHGHHHGFHGHGFHGEHHFFHHGHHHGDDFGAFF?FG?GFHBFGHCGDFA//<CEHEGCG?CH
@M02034:409:000000000-BFKT7:1:2110:20928:18137 1:N:0:25
AAAGTCGAGGTGCCTAAAGTGGCAACCCAGCCTGCGAGTGGGGTTGGTGGTGTAGAGCTTCCTGTAGCCGCATGGCGTTCGTACTTAAATATGGAACTAACCAT
+
11AA1B>>>>AAGGGG1BDBF1FGEHHGGE0FGF0AAEAGFA//AEGGEC/ABBFGDGHHFC1GGD2FF?E@EAEA/EE//EFAFDGBD2>DFBBF1EBE<<1B
@M02034:409:000000000-BFKT7:1:2110:21915:18146 1:N:0:25
AAAGTCGAGGTGCCTAAAGTGGCAACCCAGACTTTTATGTTTGTTGGTGGTGTAGAGCTTCCTGTAGCCGCATGGCGTTCGTACTTAAATATGGAACTAACCATTCCAATTTTCGCTGTCTCTTATACACATCTCCGAGCCCACGAGACT
+
AA@AAFAA3D>AGGGGFGGGGFAEBAFEFHHGHHHHHHFFBFBGHHGAF?ABFGFFHHHFHCGDGHHBHEEE>FHHEEGFEEGHEGGBHHGFHGHHHHHHEFGGFHHHGHHHHHEEFGGHHFHHFHHHEGFHHHGHD@@C<FHECGGGFF
@M02034:409:000000000-BFKT7:1:2110:5818:18152 1:N:0:25
AAAGTCGAGGTGCCTAAAGTGGCAACCCAGACTCATAATACGGTTGGTGGTGTAGAGCTTCCTGTAGCCGCATGGCGTTCGTACTTAAATATGGAACTAACCATTCCAATTTTCGCTGTCTCTTATACACATCTCCGAGCCCACGAGACT
+
BBCCAFBBCCBCGGGGGGGFFGGHHHHGGHHGHHHHHHHHHHGHGGGEFGEFHHHHHGHHGHHHHHHGHEFEFGHGGGGGGGHHHHHGHHHHHHHGGHGHHFGHGGFFHHHHHHGGGGGGHFHHHHFHHHFH2GFDD@CGGGHGGGGGGB
@M02034:409:000000000-BFKT7:1:2110:9854:18156 1:N:0:25
AAAGTCGAGGTGCCTAAAGTGGCAACCCAGACTAAGAAGAAGGTTGGTGGTGTAGAGCTTCCTGTAGCCGCATGGCGTTCGTACTTAAATATGGAACTAACCATTCCAATTTTCGCTGTCTCTTATACACATCTCCGAGCCCACGAGACT
+
AABBAFABBBAAGGGGGGGFGGGHHHHGGHFFGHHHGHHH3FGBFFEFFFEGHGGGFHHHHHHGHGHHHGGGGGGGGGEGGGHHHHFHGHHHHHEFHHHFHFEGHGFGHFHHHHGGGGGHEHHHBHFBDHHFHHGFG/CCGFHGGGGGGH
@M02034:409:000000000-BFKT7:1:2110:2248:18165 1:N:0:25
AAAGTCGAGGTGCCTAAAGTGGCAACCCAGACTCCTCGGGAGGTTGGTGTTGTTG
+
BCCCAFBBBCAAGGGGCGGFGGGGGGHGGHHGH3FH22A222AB22AB11B121B
@M02034:409:000000000-BFKT7:1:2110:20341:18172 1:N:0:25
AAAGTCGAGGTGCCTAAAGTGGCAACCCAGACTAAGAAGCCTGTTGGTGGTGTAGAGCTTCCTGTAGCCGCATGGCGTTCGTACTTAAATATGGAACTAACCATTCCAATTTTCGCTGTCTCTTATACACATCTCCGAGCCCACGAGACT
+
ABBBAFABBBBBGGGGFGGGGGGHHGHGGHHGHB3A35B32BGGHHHFGGEFGHHHHHHHHGHHGHHHHGFFGGHHGGGGGGHHHHHHHHHHHGEFHHHFGHHHHHGHHHHHHHGGGGFHHHHHHHHHHHHHHHHHGGGGGGHGGGGGGH
@M02034:409:000000000-BFKT7:1:2110:9848:18174 1:N:0:25
AAAGTCGAGGTGCCTAAAGTGGCAACCCAGACTAAGAAGAAGGTTGGTGGTGTAGAGCTTCCTGTAGCCGCATGGCGTTCGTACTTAAATATGGAACTAACCATTCCAATTTTCGCTGTCTCTTATACACATCTCCGAGCCCACGAGACT
+
ABCCAFBBBCCCGGGGGGGGGGGHHHGGGHHGHHGHHHHHHHHHHHGGFGEFGHHHHHHHHHHGHHHHHGGGGGHHGGGGGFHHHHFFDGGHHHFFHFHGHHHHHHGHHHHHHGGGGGGHGFHHDGFFHHHGFHGG//<BCGHGGGGFGB
@M02034:409:000000000-BFKT7:1:2110:6371:18192 1:N:0:25
AAAGTCGAGGTGCCTAAAGTGGCAACCCAGACTCGGAAGGAGGTTGGTGGTGTAGAGCTTCCTGTAGCCGCATGGCGTTCGTACTTAAATATGGAACTAACCATTCCAATTTTCGCTGTCTCTTATACACATCTCGAGCCCACGAGACTA
+
CCCCCFCCCCBCGGGGGFGFGGGHHHHGGHHGHHFE22EGEAFGGGEEFDFFFFGED5GHAGBGHFG5DFCEEEGCCEEFGEGEGHHBGFGFHHD3GHFGF0EGFHHFHHHHHGGGGGDFHGHHFGHHFFHFHHHHHGGFEGFDDGGGFD
@M02034:409:000000000-BFKT7:1:2110:6476:18192 1:N:0:25
AAAGTCGAGGTGCCTAAAGTGGCAACCCAGACTTGGTTGGCTGTTGGTGGTGTAGAGCTTCCTGTAGCCGCATGGCGTTCGTACTTAAATATGGAACTAACCATTCCAATTTTCGCTGTCTCTTATACACATCTCCGAGCCCACGAGACT
+
A3AA3BAADBABFGGGFGGGGGFHFGCEGHHGHHHH3FEEHHGHHHHBAEAF1DHGFFGFFGHGFGGGGEEEFGH1EEEFEEGHGHHFHHHHFFFDEGB3?0EFHBGFHHEHEDEA?EEFGEGHFHEFBBFGGGGGFCF/@FFFFGGGCF
@M02034:409:000000000-BFKT7:1:2110:23800:18197 1:N:0:25
AAAGTCGAGGTGCCTAAAGTGGCAACCCAGACTTATCGGACGGTTGGTGGTGTAGAGCTTCCTGTAGCCGCATGGCGTTCGTACTTAAATATGGAACTAACCATTCCAATTTTCGCTGTCTCTTATACACATCTCCGAGCCCACGAGACT
+
BBBBBFBBBBABGGGGGFGGGGGGHHHGGHHGHHHHHFFGGGGFFGGGGGEFGHHFHHHHHHHFGGHGHGGEGGHGGGGGGGHHHHHHFGGFHHHFHHHHHHHHHHHHGHHHHHGGGGGEHHHHHHFDHHHHGHHFDBGGCFHGGCGGGF
@M02034:409:000000000-BFKT7:1:2110:2111:18197 1:N:0:25
AAAGTCGAGGTGCCTAAAGTGGCAACCCAGACTAAGGAGAATGTTGGTGGTGTAGAGCTTCCTGTAGCCGCATGGCGTTCGTACTTAAATATGGAACTAACCATTCCAATTTTCGCTGTCTCTTATACACATCTCCGAGCC
+
B?ABBFBABBAAFFGFFFDBGFGFHGGGGHHDHHHHHGHAAGHHHHHEFGEGHFHFBEGHBFHH5DFDFEF?EFH1EAE11ECEFGG3FEBGGHF3BFBC3B3BG4DDDFFHHDE/?AEFG4BF4GG?3BBGCG3?</B<C
@M02034:409:000000000-BFKT7:1:2110:3689:18197 1:N:0:25
AAAGTCGAGGTGCCTAAAGTGGCAACCCAGACTCGTGGGGGGGTTGGTGGTGTAGAGCTTCCTGTAGCCGCATGGCGTTCGTACTTAAATATGGAACTAACCATTCCAATTTTCGCTGTCTCTTATACACATCTCCGAGCCCACGAGACT
+
BABCBFBCCCAAGGGGGGGFGGGHHHHGGHHGHHGHHGGGGGGGGGGGGGDECFGFGGGGFGGGGGGGGFFGFFFFFFFFFDBFFFFFFFFFFFFFFFFFFFFFEFFFFFFFFFFFFFFFFFFFFFFFFFFFFFFBA-B;;EEEFFFDDF
@M02034:409:000000000-BFKT7:1:2110:6497:18199 1:N:0:25
AAAGTCGAGGTGCCTAAAGTGGCAACCCAGACTTGGTTGGCTGTTGGTGGTGTAGAGCTTCCTGTAGCCGCATGGCGTTCGTACTTAAATATGGAACTAACCATTCCAATTTTCGCTGTCTCTTATACACATCTCCGAGCCCACGAGACT
+
AAAAAFAADBAAGGGGGGGEGGFFHHHGGHFGFGHHHHGGHHGHHGHGGG?FFGHHGGHHHHHGGHHHHGGGGGHHGGGGGEGFHFHFHHFHGHHFHGFEGHFHHHFHHGHHHHGDAFEHFHHHHHGHEGHFFGGFDCGCGGHGFGGGGH
@M02034:409:000000000-BFKT7:1:2110:3164:18200 1:N:0:25
AAAGTCGAGGTGCCTAAAGTGGCAACCCAGACTGCGGGTTAGGTTGGTGGTGTAGAGCTTCCTGTAGCCGCATGGCGTTCGTACTTAAATATGGAACTAACCATTCCAATTTTCGCTGTCTCTTATACACATCTCCGAGCCCACGAGACT
+
BBBBBFBBBBABGGGGGGGGGGGHHHHGGHHGHHHEEGEFHHHHHHGEFGAFGHHHHHHHGGHHHHHHHGCFGGHHGGGGGFGFHHHGHGGHHHEHHHHGHHHHHHGHHHHHHHGGGGGHHGHHHHHFHHFHHHGFGFFGGGHGGFGGGH
@M02034:409:000000000-BFKT7:1:2110:2499:18203 1:N:0:25
AAAGTCGAGGTGCCTAAAGTGGCAACCCAGACTGAGCATGATGTTGGTGGTGTAGAGCTTCCTGTAGCCGCATGGCGTTCGTACTTAAATATGGAACTAACCATTCCAATTTTCGCTGTCTCTTATACACCTCTCCGAGCCCA
+
?AAABFBBBBAACEFGGGGE5FFGBGFFGCHGHG3FGFCHCGBGFF22BEEFABF5FG3FBCGFFFDA3BEEE?G1EEEEEEBCEGF3@FDFFE33BFFFC133FDD?4FFFD4EEED/3BBF4EGEFG22B0B??C</<>/<
@M02034:409:000000000-BFKT7:1:2110:16663:18209 1:N:0:25
AAAGTCGAGGTGCCTAAAGTGGCAACCCAGACTCATCAGCCTGTTGGTGGTGTAGAGCTTCCTGTAGCCGCATGGCGTTCGTACTTAAATATGGAACAACCATTCCAATTTTCGCTGTCTCTTATACAC
+
BBBBBDABBB?AFGGG4GGEGGGFGHHGGHHGHCBDGBF3FGHHHHGAFDGGGGHFGGFHDGHHHHHBBEGEEGH1EEEGGE?GGHH3FGHHFHG@@?1?E/FFDF4?FFFH4E??AEDDFGHD442FC
@M02034:409:000000000-BFKT7:1:2110:19324:18223 1:N:0:25
AAAGTCGAGGTGCCTAAAGTGGCAACCCAGACTCGGCGCCTGGTTGGTGGTGTAGAGCTTCCTGTAGCCGCATGGCGTTCGTACTTAAATATGGAACTAACCATTCCAATTTTCGCTGTCTCTTATACCATCTCCGAGCCCACGAGACTA
+
ABABAFCCCCABGGGGGGGGGGGHHHHGGHHGHHGGGGGGGHHHHGGGFGEFHHHHHHHHHHHFHHHHHGGGGGHHGGGGGGHHHHHHHHHHHHFHHHHHHHHHHHHHHHHHHHGGGGGHHHHHHHGGGHHHHHHG@FGGGHGGCGEGHG
@M02034:409:000000000-BFKT7:1:2110:25951:18223 1:N:0:25
AAAGTCGAGGTGCCTAAAGTGGCAACCCAGACTCCGCCGCCTGTTGGTGGTGTAGAGCTTCCTGTAGCCGCATGGCGTTCGTACTTAAATATGGAACTAACCATTCCAATTTTCGCTGTCTCTTATACACATCTCCGAGGCCACGA
+
>3AA>BAADDABGGGGGGGFFGFFHGHEEHFCHGHGGGECEEHFHFEEFGBFEHF5GG3GGBGFFFFFGE0EEEHEEF?EEFGHHFHDFGFGHHHFBFDB3GFG3F44FGHHFFCBDFAB3GFG3FG?>FGE@>2@<<//>?F/->
@M02034:409:000000000-BFKT7:1:2110:28213:18227 1:N:0:25
AAAGTCGAGGTGCCTAAAGTGGCAACCCAGACTGGGCGGGGGGTTGGTGGTGTAGAGCTTCCTGTAGCCGCATGGCGTTCGTACTTAAATATGGAACTAACCATTCCAATTTTCGCTGTCTCTTATACACATCTC
+
BBBBBFAB>D>A4CGGGGGFGGGFFFEEFDHGHHFCAEGGGGCCC-@.CF<CC0C0CBCGFFGC;CG;CC@BA;F.A;BAC:/:CFFBGGGGFE0:FFFFBF/FFFFBFFFFF999DF:;BBF//BB9//BFF/B
@M02034:409:000000000-BFKT7:1:2110:28910:18228 1:N:0:25
AAAGTCGAGGTGCCTAAAGTGGCAACCCAGACTATTAAGACGGTTGGTGGTGTAGAGCTTCCTGTAGCCGCATGGCGTTCGTACTTAAATATGGAACTAACCATTCCAATTTTCGCTGTCTCTTATACACATCTCCGAGCCCACGAGACT
+
AAAAAB>ADDAAGGGFGGGGGGGHHHHGGAHGHHHHHFHG3BEEFEEGGGGGHHHGFHHHHHHFHHHHHGGGGGHHGGGGGGHHHHHHHHHFHEDDFHGFGGFGHHEBHHHFEHCGGFGFEHHHFHHHDGGHGGFGGG/CFGAC<DCDAG
@M02034:409:000000000-BFKT7:1:2110:21314:18229 1:N:0:25
AAAGTCGAGGTGCCTAAAGTGGCAACCCAGACTAATAAGAATGTTGGTGGTGTAGAGCTTCCTGTAGCCGCATGGCGTTCGTACTTAAATATGGAACTAACCATTCCAATTTTCGCTGTCTCTTATACACATCTCCGAGCCCACGAGACT
+
BBCCCFBBCCBCGGGGGGGGGGGHHHHGGHHGHHHHHHHHHHHHHHHFGGGFGHHGHHHHHHHHHHHGHGGGGGHHGGGGGGHHHHHHGHHHHHGGHHHHHHHGFHHHHHHHHFGGGGGFHHHHHHHHGHHHHHGGGFGGFGHGGGGGGH
@M02034:409:000000000-BFKT7:1:2110:10877:18231 1:N:0:25
AAAGTCGAGGTGCCTAAAGTGGCAACCCAGACTCTGACTAAGGTTGGTGGTGTAGAGCTTCCTGTAGCCGCATGGCGTTCGTACTTAAATATGGAACTAACCATTCCAATTTTCGCTGTCTCTTATACACATCTCCGAGCCCACGAGACT
+
BAABBFCBCCABGGGFFGGGGGGHFCGGGHHGHHHHHHHHHFFGHHGEFFBFGFHGHFHHHHHGHHHGHGFEGFHHEEGGFEGHHHHGHHGHHHFFFHHHHHHHGHHHHHHHHGGGGGFFHHHGGHH3FCGHGHHHGCGDGGCGGGGGGF
@M02034:409:000000000-BFKT7:1:2110:25925:18232 1:N:0:25
AAAGTCGAGGTGCCTAAAGTGGCAACCCAGACTCCGCCGCCTGTTGGTGGTGTAGAGCTTCCTGTAGCCGCATGGCGTTCGTACTTAAATATGGAACTAACCATTCCAATTTTCGCTGTCTCTTATACACATCTCCGA
+
BABABF?ABDAAFGGFFGGFGFFFBAGGFAGGFHGGFGGGGGHHH31BEEEFFH5GDHHHHGHGHHFFGGG/EEHHGGGFG>1FFGFFFHGFGHFDFHHFFHEBGHHBHFGGHHCG//CFBFBGBGHHBGHHHHH1CB
@M02034:409:000000000-BFKT7:1:2110:28931:18238 1:N:0:25
AAAGTCGAGGTGCCTAAAGTGGCAACCCAGACTATTAAGAAGGTTGGTGGTGTAGAGCTTCCTGTAGCCGCATGGCGTTCGTACTTAAATATGGAACTAACCATTCCAATTTTCGCTGTCTCTTATACACATCTCCGAGCCCACGAGACT
+
BBBBBFBBBBBBGGG5GGGGGGGGHHHDGHAFHHHHHHHHGHHHHHGFFFGGHFGDBFGHGFHFGFHFGEGFEGFA@EEGGEFHHHFG3BFGGHDFFGFG3F3GHFFFHGHHHGFGGDFFHFGHBFFFFFGHHHGF?<@FGEEEGFGGDG
@M02034:409:000000000-BFKT7:1:2110:25942:18241 1:N:0:25
AAAGTCGAGGTGCCTAAAGTGGCAACCCAGACTCCGCCGCCTGTTGGTGGTGTAGAGCTTCCTGTAGCCGCATGGCGTTCGTACTTAAATATGGAACTAACCATTCCAATTTTCGCTGTC
+
AABAADAADDAAGGFGGGGG5FDGFHHGFFEFHF3EAA22F?GFFHC1A1A1ABF5ABFGFHFG@GGFFD@>EECF@?EGG?2?GHD3FD4?FG3?F3FGGA3F?4FB4B3GHGEGG//B
@M02034:409:000000000-BFKT7:1:2110:28276:18243 1:N:0:25
AAAGTCGAGGTGCCTAAAGTGGCAACCCAGACTGAGCATCAGGTTGGTGGTGTAGGGCTTCCTGTAGCCGCATGGCGTTCGTACTTAAATATGGAACTAACCATTCCAATTTTCGCTGTCTCTTATACACATCTCCGAGCCCACGAGACT
+
AABABDAADBAAFFGGGGGGFFAGEGFEGGEGFHFCGFHFHHHGHFCAC11BGDG3AEAGHFHFEGF53EE0EEH1/EEAEA?CF4D@GFF4GF3GGCGHGEB?BGFBFGDHF4/?E??DFEGBDFGGHE1BFGHFGC?@@FHG?<AEFF
@M02034:409:000000000-BFKT7:1:2110:10163:18245 1:N:0:25
AAAGTCGAGGTGCCTAAAGTGGCAACCCAGACTCTGAATACGGTTGGTGGTGTAGAGCTTCCTGTAGCCGCATGGCGTTCGTACTTAAATATGGAACTAACCATTCCAATTTTCGCTGTCTCTTATACACATCTCCGAGCCCACGAGACT
+
CCCCCFCCCCAAGGGGGGGFGGGHHHHGGGHGHHHHHHHHHHGHGGGEFEBFGFHGHFHHHGHFGHHHHGGEEGHHGGGGGEGHHHFGHHDGHFBGHHHHHHHHHHHHHHHHHHGGGGGHHHHHHHHHGFHHHHHGGGFGFGHFGFGGGH
@M02034:409:000000000-BFKT7:1:2110:10055:18246 1:N:0:25
AAAGTCGAGGTGCCTAAAGTGGCAACCCAGACTCTGGATAATGTTGGTGGTGTAGAGCTTCCTGTAGCCGCATGGCGTTCGTACTTAAATATGGAACTAACCATTCCAATTTTCGCTGTCTCTTATACACATCTCCGAGCCCACGAGACT
+
A?AA>BA>>DA4FFGGBGGFGGFGGFFDFDHGHHHHH5FGDFGDFGA2BEEAFBFFGFHFHHFHGFGGHGGEEEHGEGGGEEHHEHHH3FGHHGFGGGBFFFFGHGBE4BGGHFGGGGGHHFEF4FFG4BFFHHD?E@C?CAEEGCCEGH
@M02034:409:000000000-BFKT7:1:2110:10067:18258 1:N:0:25
AAAGTCGAGGTGCCTAAAGTGGCAACCCAGACTCTGGATAATGTTGGTGGTGTAGAGCTTCCTGTAGCCGCATGGCGTTCGTACTTAAATATGGAACTAACCATTCCAATTTTCGCTGTCTCTTATACACATCTCCGAGCCCACGAGACT
+
CCCCCFCCCCAAGGGGGFGFGGGHHHHGGHHGHHHHHHHHGHHHHHHEGGEFHHHHHHHHHHHHHHHHHGGEGGHHGGGGGGHHHHGGHHGHHHGHGGGHHHFHHHGHHHHHHGGGGGGHHHHHGHFHFHHHHHGHFCCFDGHGGFGGGH
@M02034:409:000000000-BFKT7:1:2110:25122:18259 1:N:0:25
AAAGTCGAGGTGCCTAAAGTGGCAACCCAGACTTCGCATCCTGTTGGTGGTGTAGAGCTTCCTGTAGCCGCATGGCGTTCGTACTTAAATATGGAACTAACCATTCCAATTTTCGCTGTCTCTTATACACATCTCCGAGCCCACGAGACT
+
AABCAF?ADBBCGGGGGGGGGGGHGHHGGHHGHHHGGGGGHHHGHGHFFGEFGHHGHHHHHHHHHHHHHEEEGGHHGEGGGGGHHHHHHHFHHHFFHHHFHHHHHHGHGHHHHHGGGGGGHHGHHHFGGHHHHHHFF/DDFFHGGGGGGF
@M02034:409:000000000-BFKT7:1:2110:10995:18266 1:N:0:25
AAAGTCGAGGTGCCTAAAGTGGCAACCCAGA
+
CCCCBFCCCCAAGGGGGGGGGGGHGHHGGHH
@M02034:409:000000000-BFKT7:1:2110:6593:18268 1:N:0:25
AAAGTCGAGGTGCCTAAAGTGGCAACCCAGACTCCGTTTCAGGTTGGTGGTGTAGAGCTTCCTGTAGCCGCATGGCGTTCGTACTTAAATATGGAACTAACCATTCCAATTTTCGCTGTCTCTTATACACATCTCCGAGCCCACGAGACT
+
BBBBAFCBCCAAGFGGGGGGGGGGHHHGGHHGHHHEFGHHHGGGHGGEFFBFGFHFGGHHHFHFGGHHHGFEGGHHFAFGGFHHHHHHHHGHHHGHGHGHGHHHHHHHHHHHHGGGGGEGFFHHHHGHHHHHHFGBG?@@DGHGGGGGGH
@M02034:409:000000000-BFKT7:1:2110:8238:18270 1:N:0:25
AAAGTCGAGGTGCCTAAAGTGGCAACCCAGACTAGTAAG
+
BCBCBFBCCCBBGGGGGGGGGGGHHHHGGH22F33DAF5
@M02034:409:000000000-BFKT7:1:2110:12937:18272 1:N:0:25
AAAGTCGAGGTGCCTAAAGTGGCAACCCAGACTGTGCCTTTTGTTGGTGGTGTAGAGCTTCCTGTAGCCGCATGGCGTTCGTACTTAAATATGGAACTAACCATTCCAATTTTCGCTGTCTCTTATACACATCTCCGAGCCCACGAGACT
+
BBCCBFCCCCAAGGGGGGGFFGGHHHHGGHHGHHHHHHHHHGHGHHHEFGEFGGHHHHHHHHHHGHHHHGGFGGHFEEGGEEGHHHHFHHHHHHHGHHHGHHHHHHFHHHHHHHGDGGGHHHHHHHFHGFHHFGFHG?DCGGHEGGGGGH
@M02034:409:000000000-BFKT7:1:2110:25817:18273 1:N:0:25
AAAGTCGAGGTGCCTAAAGTGGCAACCCAGACTTAGCATCGGGTTGGTGGTGTAGAGCTTCCTGTAGCCGCATGGCGTTCGTACTTAAATATGGAACTAACCATTCCAATTTTCGCTGTCTCTTATACACATCTCCGAGCCCACGAGACT
+
ABBBADAABDABCGGFCGGEGGGFHHHFFHHGHHHHHHHGGDGGFGGFFGEFGFFFH5GHHHHFGHHHHE0EEGHHGFGGGGGHHHBFGFHHHHHHHHHGHHGHHHHGHHHHHEGGGGFHHHGHHHGHGHGHHHHBC@DCCGHGGGGGGG
@M02034:409:000000000-BFKT7:1:2110:5498:18277 1:N:0:25
AAAGTCGAGGTGCCTAAAGTGGCAACCCAGACTCTTCCTCCTGTTGGTGGTGTAGAGCTTCCTGTAGCCGCATGGCGTTCGTACTTAAATATGGAACTAACCATTCCAATTTTCGCTGTCTCTTATACACATCTCCG
+
CCCCCFBBCCBCGGGGGGGGGGGHHHHGGHHGHHHHHGHHBGHHB32AAEEA1AG5EB3B5FGHFA55AEEAEFC10?>FE>2BGFH3@FG4@@33BBGHB13B?4F44F3GD4>?E<??4DFF???BFBF2GFH2A
@M02034:409:000000000-BFKT7:1:2110:27822:18282 1:N:0:25
AAAGTCGAGGTGCCTAAAGTGGCAACCCAGACTCCGCTGCATGTTGGGGGTGTAGAGC
+
CCBCBFBBCCCCGGGGGGGGGGGHHHHGGHHGH3F222A23DGGDGA0A0E0A3D555
@M02034:409:000000000-BFKT7:1:2110:28623:18287 1:N:0:25
AAAGTCGAGGTGCCTAAAGTGGCAACCCAGACTCGTA
+
?AAAAF?A1>A1EC1FGG1GFBFFCGFAA0FFBF00A
@M02034:409:000000000-BFKT7:1:2110:22674:18289 1:N:0:25
AAAGTCGAGGTGCCTAAAGTGGCAACCCAGACTACGCCGTTTGTTGGTGGTGTAGAGCTTCCTGTAGCCGCATGGCGTTCGTACTTAAATATGGAACTAACCATTCCAATTTTCGCTTCTCTATACACATCTCCGAGCCCACGAGACTAA
+
AAAAAFBBBBABGGGGGGGGGGGGGHHGGGHGHHFGGGGEEHGHHHHGGGEFGHHGHFHHHFHGGGHHHGGGGEHHGGGFFEGHHHHHHHFHHHFFFHHHHHHHHHFHGHHHHHGDGEGHHHGHHGFFBHHGHHGGG/CFHGGGGGGHHG
@M02034:409:000000000-BFKT7:1:2110:18924:18291 1:N:0:25
AAAGTCGAGGTGCCTAAAGTGGCAACCCAGACTAAGAAGAAGGTTGGTGGTGTAGAGCTTCCTGTAGCCGCATGGCGTTCGTACTTAAATATGGAACTAACCATTCCAATTTTCGCTGTCTCTTATACACATCTCCGAGCCCACGAGACT
+
BBABAFBCCCBCGGGGGGGGGGGHHHHGGGHGHH3FGHHHFFHHGHGGGGFFGHHFHHHHHHHHHHHHHGGGGGHHGGGGGGHHHHFHHHHHHHHGHHHHHHHHHHHHHHHHHHGGGGGHHHHHHHHHGHHHHHHHG/CCGGHGGGCGGG
@M02034:409:000000000-BFKT7:1:2110:2742:18294 1:N:0:25
AAAGTCGAGGTGCCTAAAGTGGCAACCCAGACTTGGAAGCTGGTTGGTGGTGTAGAGCTTCCTGTAGCCGCATGGCGTTCGTACTTAAATATGGAACTAACCATTCCAATTTTCGCTGTCTCTTATACACA
+
AAAAAFBBBBAACGGGGGGGGFFCGGHDGDFGFHGFGGFAHBGHHFC2AAABGFG5GB3FG3GEFGAFGG00>EGC@EECEEBGGHGGHG@FF3E3FFECBFFGFFFB??FGH4EEEFEHHHFGGDFDF1?
@M02034:409:000000000-BFKT7:1:2110:9156:18298 1:N:0:25
AAAGTCGAGGTGCCTAAAGTGGCAACCCAGACTCGTACTGATGTTGGTGGTGTAGAGCTTCCTGTAGCCGCATGGCGTTCGTACTTAAATATGGAACTAACCATTCCAATTTTCGCTGTCTCTTATACACATCTCCGAGCCCACGAGACT
+
BBCCBFBABCCCGGGGGGGGGGGHHHHGGHHGHFGFEFHHBAFFAGCA2AEFAAFAABFF5FGGGDFBBEF>EE11EEEFEE?1BFHD3FHEF333BGHG@03BB?FDGGFHFBEFFEEGEGGFBFBDGFH2GFGBD?DCGAA=B/<ADF
@M02034:409:000000000-BFKT7:1:2110:21791:18307 1:N:0:25
AAAGTCGAGGTGCCTAAAGTGGCAACCCAGACTTATCCTAGGGTTGGTGGTGTAGAGCTTCCTGTAGCCGCATGGCGTTCGTACTTAAATATGGAACTAACCATTCCAATTTTCGCTGTCTCTTATACACATCTCCGAGCCCACGAGACT
+
BBBBBFAABD>AGGGGGGGGGGGHHHHGGHHGHHHHHGHHHHGHHGGEFGEFGFFHHHHHHHHFHHHHHGGGGGHHGEGGFEGHHHGHHHHHHHGHHHHHHHHHHHHHHHHHHHGGGGEGHHHHGHHHFHHHHHFBD@GDFAGGGGGGGH
@M02034:409:000000000-BFKT7:1:2110:23883:18309 1:N:0:25
AAAGTCGAGGTGCCTAAAGTGGCAACCCAGACTCGTAAGTAGGTTGGTGGTGTAGAGCTTCCTGTAGCCGCATGGCGTTCGTACTTAAATATGGAACTAACCATTCCAATTTTCGCTGTCTCTTATACACATCTCCGAGCCCACGAGACT
+
BBAAAFBBBBBBGGGGGGGGGGGHHHHGGHGGHF2FEFF55BDAFEE2C1EFAFHBF5FG5GGHFGF53EG@EFC1EEEGFEFGCFGH3FFFEF33GFFGC03BFEG?BF3EHHEGGEED?DBFFFDFFFHBGHHDD?DCDEGGFGCGGH
@M02034:409:000000000-BFKT7:1:2110:24410:18312 1:N:0:25
AAAGTCGAGGTGCCTAAAGTGGCAACCCAGACTTGGGTGGGGGTTGGTGGTGTAGAGCTTCCTGTAGCCGCATGGCGTTCGTACTTAAATATGGAACTAACCATTCCAATTTTCGCTGTCTCTTATACACATCTCCGAGCCCACGAGACT
+
AAAAA3AADD>AFFGFGGGGGFFBGGHEFHHGHHHGHEAAECEEEGGEGF?B?DDDHHHHHFHBFHHHHGEEEEHFEEEEEEFEHHHGHEFHHHFFFHGHHHHHGHGHHGHHHHGCGCCFBGFHGHGGFHHHHHGBCACC?FEFG-@CED
@M02034:409:000000000-BFKT7:1:2110:10668:18320 1:N:0:25
AAAGTCGAGGTGCCTAAAGTGGCAACCCAGACTAATAAGAATGTTGGTGGTGTAGAGCTTCCTGTAGCCGCATGGCGTTCGTACTTAAATATGGAACTAACCATTCCAATTTTCGCTGTCTCTTATACACATCTCCGAGCCCACGAGACT
+
AAAAADAABBABGGGGGGFFFGGHHHGGGHHGHHHHHHHHBFGDGGHEFFEFCGHHGHGHFHHHGHHFHEFFGGHHGGGGGGHHHHFHHHHHGHHFGHEEFGFHFHHFHHHHHFGFGFFGHHHHHGFHEGHGFHGGGGGCGGGGGGGGGG
@M02034:409:000000000-BFKT7:1:2110:13733:18320 1:N:0:25
AAAGTCGAGGTGCCTAAAGTGGCAACCCAGACTCAGAATGATGTTGGTGGTGTAGAGCTTCCTGTAGCCGCATGGCGTTCGTACTTAAATATGGAACTAACCATTCCAATTTTCGCTGTCTCTTATACACATCTCCGAGCCCACGAGACT
+
CCCCCFBCCCBBGGGGGGGGGGGHHHHGGHHGHFBC3ADE3DGGHHHGGGGFGFHFHEGHHHHHHGHHHGGEGGHHGEGGGEFHHHHHHHHGHHFBHHHHGHHGHHHHHHHHHBEGGGEFHHHHFFGGFGHHHHHGDCGGCGHGGGGGGH
@M02034:409:000000000-BFKT7:1:2110:2701:18321 1:N:0:25
AAAGTCGAGGTGCCTAAAGTGGCAACCCAGACT
+
AA@1AFAA?D>AGGGGGGGGGGGFGHHGEAEFF
@M02034:409:000000000-BFKT7:1:2110:17810:18324 1:N:0:25
AAAGTCGAGGTGCCTAAAGTGGCAACCCAGACTTGGTGGTGGGTTGGTGGTGTAGAGCTTCCTGTAGCCGCATGGCGTTCGTACTTAAATATGGAACTAACCATTCCAATTTTCGCTGTCTCTTATACACATCTCCGAGCCCACGAGACT
+
CCCCAFBCCCBCGGGGGGGGGGGHHHHGGHHGHHHHGGGAFGGEFGGEFGEFFFHHHHHHHHHHGFHHHGGGGGHHGGGGGGHHHHHHHHHHHHFHHHHGHHHGHHHGHHHHGHGGGGGHHGHHHGGHFHHHHHHHGBGGGGHGGGGGGH
@M02034:409:000000000-BFKT7:1:2110:25890:18324 1:N:0:25
AAAGTCGAGGTGCCTAAAGTGGCAACCCAGACTTGGTTGTTTGTTGGTGGTGTAGAGCTTCCTGTAGCCGCATGGCGTTCGTACTTAAATATGGAACTAACCATTCCAATTTTCGCTGTCTCTTATACACATCTCCGAGCCCACGAGACT
+
CCCCCFBCCCAAGGGFFGGGGGGHHHHGGHHGGGHHGHGEGHHFGHHEGG1BFGHHHHHHHHHFGHHGHEEFGGHHGEGGEFFHHHHHHHGHHHHHHGGGHHGBHHGGHHHHHGEDFGEHHHHHHHHHFHHHHHGHGCC@FEHGGFGGGG
@M02034:409:000000000-BFKT7:1:2110:3612:18333 1:N:0:25
AAAGTCGAGGTGCCTAAAGTGGCAACCCAGACTGCTGTTGTTGTTGGTGGTGTAGAGCTTCCTGTAGCCGCATGGCGTTCGTACTTAAATATGGAACTAACCATTCCAATTTTCGCTGTCTCTTATACACATCTCCGAGCCCACGAGACT
+
CCCCCFCCCCCCGGGGGGGFGGGHHHHGGHHGHHHHHGHHHFHHHHHEFGFFHHHHHHHHHHHHHFGHHGGFGGHGGGGGGGHHHHHGFHHHHHHHGHGHHHHHHHHHHHHHHHGGGGGHHGHHHHGHHHHHHHGDG?GGGGHGGGGGGH
@M02034:409:000000000-BFKT7:1:2110:18190:18335 1:N:0:25
AAAGTCGAGGTGCCTAAAGTGGCAACCCAGACTAATAAGGATGTTGGTGGTGTAGAGCTTCCTGTAGCCGCATGGCGTTCGTACTTAAATATGGAACTAACCATTCCAATTTTCGCTGTCTCTTATACACATCTCCGAGCCCACGAGACT
+
BBBBBFBBBBABGGGGGGGBGGGG4FGFGHHGHHHHHHHHFHHHHHHEEGEFADGHFFHHHHHHGFGFHGEEGGG1FEGEEEGHHHHHHHHHHHBFFHFHHHEHHHFGHHHHHHGGGGGHHFHGGHHHHHGEHHHEB/@DGGEGGCCGGG
@M02034:409:000000000-BFKT7:1:2110:3578:18336 1:N:0:25
AAAGTCGAGGTGCCTAAAGTGGCAACCCAGACTCCTGAGCCGGTTGGTGGTGTAGAGCTTCCTGTAGCCGCATGGCGTTCGTACTTAAATATGGAACTAACCATTCCAATTTTCGCTGTCTCTTATACACATCTCCGAGCCCACGAGACT
+
BBBBBFAAB?AAGGGGGGGGGGDHGHHGGHHGHHHGHHGFHEEFGGGEFFEFHFHFHBGHFCFBFFFGHEE>EEHGGGGFEE2FFGFBFHFHGF?GFHFBFA3BGFGHHGFHGFFAGDC2?BFD3?BFFFF2C@@2?/CGGEFECF@GGH
@M02034:409:000000000-BFKT7:1:2110:28692:18339 1:N:0:25
AAAGTCGAGGTGCCTAAAGTGGCAACCCAGACTAATATTCATGTTGGTGGTGTAGAGCTTCCTGTAGCCGCATGGCGTTCGTACTTAAATATGGAACTAACCATTCCAATTTTCGCTGTCTCTTATACACATCTCCGAGCCCACGAGACT
+
AABB>BABDBABGGGGGGGGGGGHHGHGGHHGHGHHHGHCHHHHHGGEFGEFGFHGHHHHHHHHFFH5GEGEEFGAEEEFGEFGHHH3GHFFHGFEFGHFGFFFFGFGBGGHHHG?FFEHHGHHBFGHEF3BFGGGF@FGGGHGGFGGGH
@M02034:409:000000000-BFKT7:1:2110:11031:18339 1:N:0:25
AAAGTCGAGGTGCCTAAAGTGGCAACCCAGACTCAGACGCCTGTTGGTGGTGTAGAGCTTCCTGTAGCCGCATGGCGTTCGTACTTAAATATGGAACTAACCATTCCAATTTTCGCTGTCTCTTATACACATCTCCGAGCCCACGAGACT
+
A?AAADBBB@2AAGGGGBGFGFGFFGHFAGEFF33FGFG22FEHG32AFFEFGFEFHFBFHFGGHHGHHFEEEFHFG1EFE>FHEHGEGBEGHFEGGHGGFHHFBHF4GHFHFGGGGF?FGHHBGHHFDGHGGHHH?@CCGFHFC?DDGH
@M02034:409:000000000-BFKT7:1:2110:4272:18343 1:N:0:25
AAAGTCGAGGTGCCTAAAGTGGCAACCCAGACTAATTTTGCGGTTGGTGGTGTAGAGCTTCCTGTAGCCGC
+
B?>AB@AADB>AGGGGGGGGFBFCFHHACGHGCFF5GHDFHG?GEECAFEAFG3EBD53BFCHFFGAFD1@
@M02034:409:000000000-BFKT7:1:2110:14507:18345 1:N:0:25
AAAGTCGAGGTGCCTAAAGTGGCAACCCAGACTCGGTTTCCGGTTGGTGGTGTAGAGCTTTCCTGTAGCCGCATGGCGTTCGTACTTAAATATGGAACTAACCATCCAATTTTCGCTGCTCTTATACACATCTCCGAGCCCACGAGACTA
+
BBBBBFBBBBAAGGFGGGGFGCGHGGHCFHGGHGGFGGGHHGGGGGGEFEBBFFFGHHHHHHHHHHFHHHEEEGGHHGGGGEEHHHHDHFGHHHHBGCHHGHHHGHFGHHHHHGGDGGFHHGHGHHFGGFHHHHFGFGGGEEFDGGGEHF
@M02034:409:000000000-BFKT7:1:2110:28397:18347 1:N:0:25
AAAGTCGAGGTGCCTAAAGTGGCAACCCAGACTCCGCAGCCGGTTGGTGGTGTAGAGCTTCCTGTAGCCGCATGGCGTTCGTACTTAAATATGGAACTAACCATTCCAATTTTCGCTGTCTCTTATACACATCTCCG
+
ABBAADABBBAAGGGGGGGFGGGHHDHGGHHGHBHD?2AAG2EFAE01B1EFAFGDG5FF5F5DB5F@D1E?GGFA@EFGGFGG/EGG34GHHH33BEGHC?BFG4BE4FFHFF<CE/?BFFHHGHHH2<2CG2D2?
@M02034:409:000000000-BFKT7:1:2110:14429:18347 1:N:0:25
AAAGTCGAGGTGCCTAAAGTGGCAACCCAGACTGGTTAGGGGGTTGGTGGTGTAGAGCTTCCTGTAGCCGCATGGCGTTCGTACTTAAATATGGAACTAACCATTCCAATTTTCGCTGTCTCTTATACACATCTCCGAGCCCACGAGACT
+
ABCBAFBBCCAAGGGGGGGGGGGHHHHGGHHGHHHHHHHHHGGGGGGEFGEFGFHHHHGHHHHHHHHHHFFFGGHHGGGGGGGHHHHHHHHHHHHHHHGHHHFHHHHHHHHHHHGGGGGHHHGHHHHFHHHHHHHHGGGGCGHGGGGGGH
@M02034:409:000000000-BFKT7:1:2110:6554:18349 1:N:0:25
AAAGTCGAGGTGCCTAAAGTGGCAACCCAGACTCAGCGGACTGTTGGTGGTGTAGAGCTTCCTGTAGCCGCATGGCGTTCGTACTTAAATATGGAACTAACCATTCCAATTTTCGCTGTCTCTTATACACATCTCCGAGCCCACGAGACT
+
AACCBFCCCCBCGGGGGGGFFGGHHHHGGHHGHGHHHGGGGGHHHHHEFGEFGHHHHHHHHHHHHHHHHFGFGGGHGGGGGGHHHHFFHHGHHHFHHHGGHHHHHHHHHHHHHHGGGGGFHFHHHHHHGFHHFHHBG?@CDGHGGDGGGH
@M02034:409:000000000-BFKT7:1:2110:22864:18350 1:N:0:25
AAAGTCGAGGTGCCTAAAGTGGCAACCCAGACTCCGCCTCCTGTTGGTGGTGTAGAGCTTCCTGTAGCCGCATGGCGTTCGTACTTAAATATGGAACTAACCATTCCAATTTTCGCTGTCTCTTATACACATCTCCGAGCCCACGAGACT
+
AABCAFBBCDBCGGGGGGGGGGGHHHHGGHHGHHHGGGGGHHHFHHHEEGEFGHHFFFHHHHHHHHHHHEGFGGHGGGGGGGHHHHHGHGHHHHGGHHGHHHHHHHGFHGHHHGGGGGGFHHHHFHHHGHHHHHHGE@CGGFFGGGGGGH
@M02034:409:000000000-BFKT7:1:2110:13734:18352 1:N:0:25
AAAGTCGAGGTGCCTAAAGTGGCAACCCAGACTAAGTCGCATGTTGGTGGTGTAGAGCTTCCTGTAGCCGCATGGCGTTCGTACTTAAATATGGAACTAACCATTCCAATTTTCGCTGTCTCTTATACACATCTCCGAGCCCACGAGACT
+
A3AA>BAAB?AAFFGGFBGFGGGFHFHEGHHGHGHHFGGGEEFFFDHEFEAAGFHFGHGGHHEFAFDGHGCCGGHGGFGGGGHHHHBDGFGHHHGBGBFCGHGFFHE4GHB4GFEEGGEBGDBGEHFFGCFFFBFHA?/?BF/FFGGED?
@M02034:409:000000000-BFKT7:1:2110:28137:18352 1:N:0:25
AAAGACGAGGTGCCTAAAGTGGCAACCCAGACTAATTATTATGTTGGTGGTGTAGAGCTTCCTGTAGCCGCATGGCGTTCGTACTTAACTATGGAACTAACCATTCCCATTTTCGCTGTCTCTTATACACATCT
+
>1AA1B>>D>11EGDEFGFGDG0FGHGEFHHGHHCBHHHHDDGAFGHEFEEFAGG2FFFCGHHHB2DFEA/AEGFEGCGGGGFEEHFF1BFFDGEG1@BB10FFFFBB1FDHFHEAEE/BGFBGFG2FB<11<B
@M02034:409:000000000-BFKT7:1:2110:24363:18363 1:N:0:25
AAAGTCGAGGTGCCTAAAGTGGCAACCCAGACTTCTCCTGCGGTTGGTGGTGTAGAGCTTCCTGTAGCCGCATGGCGTTCGTACTTAAATATGGAACTAACCATTCCAATTTTCGCTGTCTCTTATACACATCTCCGAGCCCACGAGACT
+
AAABAFCCCCAAGGGGGGGGGGGHHHHGGHHGGHHHGHHHHGGFGGGEGGAFGHHGHGHHHHHHGHHHHGGGGGHFGEGGFFGHHHHHHHHHHGGHHHHHHHHHHHGHGHHHHHGGGGGFHHHHGHGHGHHHHHGHG?GGGGHGGGGGGH
@M02034:409:000000000-BFKT7:1:2110:28116:18367 1:N:0:25
AAAGTCGAGGTGCCTAAAGTGGCAACCCATACTAATTATTATGTTGGTGGTGTAGAGCTTCCTGTAGCCGCATGGCGTTCGTACTTAAATATGGAACTAACCATTCCAATTTTCGCTGTCTCTTATACACATCTCCGAGCCCACGAGAC
+
AABAAFAAD@AAGGGGGGGGGGGHHHHGG3BGHHHHB555BDFFFHHEGGGFHHGFHHHHHFHHHBHHFGGEEGAFCEGGGGHHHHHHHHHHHGFFHHHHEGHGHHHF?FHHHHGGG?EEHHGHFGGHHGHHGHFF/>/BCFHGGG/AC
@M02034:409:000000000-BFKT7:1:2110:13737:18369 1:N:0:25
AAAGTCGAGGTGCCTAAAGTGGCAACCCAGACTAAGTCGCATGTTGGTGGTGTAGAGCTTCCTGTAGCCGCATGGCGTTCGTACTTAAATATGGAACTAACCATTCCAATTTTCGCTGTCTCTTATACACATCTCCGAGCCCACG
+
CCCCCFBCCCCCGGGGGGGGGGGHHHHGGHHGHFGGAFEEGGEFFFFAF1EFGEG55FFHEHHBGFGBEEGEEEGAEEEFGE?EEGGBGGHFHE3@GFHHE03F?FGDHHFHHEEDGFEGBHGG3?3?GGG2BDG2C@FGGCA=C
@M02034:409:000000000-BFKT7:1:2110:28134:18370 1:N:0:25
AAAGTCGAGGTGCCTAAAGTGGCAACCCAGACTAATTATTATGTTGGTGGTGTAGAGCTTCCTGTAGCTGCATGGTGTTCG
+
BBCCBFBBCCBCGGGGGGGGGGGHHHHGGHHGHF3FGFHFDGHGEFC22AEA13D5AAAA5BFFG5B55BFAGF15BBA@>
@M02034:409:000000000-BFKT7:1:2110:24758:18375 1:N:0:25
AAAGTCGAGGTGCCTAAAGTGGCAACCCAGACTACTACTTGTTGGTGGTGTAGAGCTTCCTGTAGCCGCATGGCGTTCGTACTTAAATATGGAACTAACCATTCCAATTTTCGCTGTCTCTTATACACATCTCCGAGCCCACGAGACTA
+
AABBADBBB@AAGGFGGGGGGGGGFHHGGCHGHHGHHHHHHHHHGEFGEFGGHHHGHHGHFHHHHHHEGGGGHEFEGGFEHHHGFGHHHHHHFHHHHGGHGHHHHHGHHHHFEGGGFHHGHEDHHHFHGFHHHG/B/CCEHGGGCDFHH
@M02034:409:000000000-BFKT7:1:2110:12085:18376 1:N:0:25
AAAGTCGAGGTGCCTAAAGTGGCAACCCAGACTCATAATGAGGTTGGTGGTGTAGAGCTTCCTGTAGCCGCATGGCGTTCGTACTTAAATATGGAACTAACCATTCCAATTTTCGCTGTCTCTTATACACATCTCCGAGCCCACGAGACT
+
BBBBBFBBBBABGGGGGGGFGGGHGHHGGHHGHHHHFHHHGGGGHGGEGGEFGHHFHHHGGHHHHHHGHGGGGGHHGGGGGGHHFHHGHHHHHGHEHHHHHHGHHHHHHHHHHHGGGGFFHHHHHHEFHHHHB3BDDGGF<FEGC?CGGH
@M02034:409:000000000-BFKT7:1:2110:21839:18377 1:N:0:25
AAAGTCGAGGTGCCTAAAGTGGCAACCCAGACT
+
AAAAADAADDAAFGGGGGGGFBFBGGHEFF00B
@M02034:409:000000000-BFKT7:1:2110:3003:18377 1:N:0:25
AAAGTCGAGGTGCCTAAAGTGGCAACCCAGACTAGGTTTACGGTTGGTGGTGTAGAGCTTCCTGTAGCCGCATGGCGTTCGTACTTAAATATGGAACTAACCATTCCAATTTTCGCTGTCTCTTATACACATCTCCGAGCCCACGAGACT
+
BBAAAFABDBAAGGGGGGGGGGGHHHHFGHHGGHHGFGHHHGGAFFGEFEEFGFHFHFHHHGHFFGHFGEEEFFHHGEGGEFHECHHGFHFHHFFBGHHFFHHFBGHHHHGFHGGGGGEHFFGHHHEHHFHGCG3GDCGDG/FFFGGGEF
@M02034:409:000000000-BFKT7:1:2110:6630:18382 1:N:0:25
AAAGTCGAGGTGCCTAAAGTGGCAACCCAGACTGCGGTGGGGGTTGGTGGTGTAGAGCTTCCTGTAGCCGCATGGCGTTCGTACTTAAATATGGAACTAACCATTCCAATTTTCGCTGTCTCTTATACACATCTCCGAGCCCACGAGACT
+
BBBBAFCBBBAAGGGGGFGGGGGHHHHGGHHGHHHGGBEEGGGEGGGEFGBFFGHGGHHHHHHGGHHHHGGGGGHHGGGGGFHHHHHHHGHHHHGBGGFGHHGHHHGHHHHHHHGGGGFGGHHHHHGHGHHHHHHHGGGCGGHGGGGGGH
@M02034:409:000000000-BFKT7:1:2110:9269:18391 1:N:0:25
AAAGTCGAGGTGCCTAAAGTGGCAACCCAGACTGCGGCTCTGGTTGGTGGTGTAGAGCTTCCTGTAGCCGCATGGCGTTCGTACTTAAATATGGAACTA
+
AABAAFBBBDABCGFGF4FFGGGHGHHGGHHEHFGGGFGGHHHHHGGGEGGFBDG5GD33BFGFFGGGHEF0EEF1EEFGF?CEGHF@BEGFFF?3?3F
@M02034:409:000000000-BFKT7:1:2110:14542:18391 1:N:0:25
AAAGTCGAGGTGCCTAAAGTGGCAACCCAGACTCGGTTGTCGGTTGGTGGTGTAGAGCTTCCTGTAGCCGCATGGCGTTCGTACTTAAATATGGAACTAACCATTCCAATTTTCGCTGTCTCTTATACACATCTCCGAGCCCACGAGACT
+
BBCCCFCCCDAAGGGGGGFFGGGHHHHGGHHGHHGGEGGEHGGEDGGEFGFFFFHGHHHHHHHHHHHHHGGGGGHHGGGGGGFGHHHHHHHHHHGHFHHGHGHGHHHHHHHHHHGGGGGHHHHGGHFHHHHHGHHGG@GCGGHGGGGGGH
@M02034:409:000000000-BFKT7:1:2110:27079:18396 1:N:0:25
AAAGTCGAGGTGCCTAAAGTGGCAACCCAGACTAATGAGGCGGTTGGTGGTGTAGAGCTTCCTGTAGCCGCATGGCGTTCGTACTTAAATATGGAACTAACCATTCCAATTTTCGCTGTCTCTTAT
+
BBBBAFABBDAAGGGGGGGGGGGGGDHGGHHGHHHHHGHHGGGEEFGEFGAFADGEGEHH5FFHGFHHHE//BEHCE1EF1?CHGFFF3EF?EGBFBFDFCGHFG44?GGGHHBFADGAFGFFFFG
@M02034:409:000000000-BFKT7:1:2110:6971:18397 1:N:0:25
AAAGTCGAGGTGCCTAAAGTGGCAACCCAGACTATGGTTCGTGTTGGTGGTGTAGAGCTTCCTGTAGCCGCATGGCGTTCGTACTTAAATATGGAACTAACCATTCCAATTTTCGCTGTCTCTTATACACATCTCCGAGCCCACGAGACT
+
AACCAFBCCBAAGGGGGGGFGGGHHHHGGHHGHHHHHDFHGGGDHHHGFGAFGGHHHHHHHHHHHHHHHGGGGGHGGGGGGGHHHHHFHHGFHHFFFHHGHFHHHHHGFHHHGHGGGGGHHHHHHHFHFHHHGHHHGCFGGGHGGGGFGH
@M02034:409:000000000-BFKT7:1:2110:6632:18400 1:N:0:25
AAAGTCGAGGTGCCTAAAGTGGCAACCCAGACTGCGGTGGGGGTTGGTGGTGTAGAGCTTCCTGTAGCCGCATGGCGTTCGTACTTAAATATGGAACTACCCATTCCAATTTTCGCTGTCTCTTCTACACATCT
+
A?A3>BAAD?AACFGCFEGFG4AEGHAE2FAFGHHGGAEGC0AEGCEEGCFF1GG5E5GHEGHGHHHGHFE?EEFGGFC/EEFHEG4?FG?DGH3BGEE3BF?0FF2G2FDFF2DDGG/1FDGH1@DF1?GFFH
@M02034:409:000000000-BFKT7:1:2110:23639:18401 1:N:0:25
AAAGTCGAGGTGCCTAAAGTGGCAACCCAGACTATTTCTCTGGTTGGTGGTGTAGAGCTTCCTGTAGCCGCATGGCGTTCGTACTTAAATATGGAACTAACCATTCCAATTTTCGCTGTCTCTATACACATCTCCGAGCCCACGAGACTA
+
CCCCAFCCCCCCGGGGGGGGGGGHHHHGGHHGHHHGHHHHHHHHHGGGFGEFGFHGFGHHFHHHHFHHFFGGFGGGGGGGGECGGHHHHHHHHGDGHHGGECBGHGFFHHHHHHGGGGEHHHHFFHHHHGHHHFGFDDGGFHGGCCFGHD
@M02034:409:000000000-BFKT7:1:2110:15403:18402 1:N:0:25
AAAGTCGAGGTGCCTAAAGTGGCAACCCAGACTCCTTATCCTGTTGGTGGTGTAGAGCTTCCTGTAGCCGCATGGCGTTCGTACTTAAATATGGAACTAACCATTCCAATTTTCGCT
+
1>AAAFAADDAAGGGFGGGF1AFFAAFECFCEGFHGHDDADGFHHEABE?EFG1E2F1AFG1GEBEGGBAE/?EG0@?E/E>0FGFHBGGDGGD1B@@FG101B1GH2BFDF>2/?E
@M02034:409:000000000-BFKT7:1:2110:19393:18404 1:N:0:25
AAAGTCGAGGTGCCTAAAGTGGCAACCCAGACTGGGAGTGGGGTTGGTGGTGTAGAGCTTCCTGTAGCCGCATGGCGTTCGTACTTAAATATGGAACTAACCATTCCAATTTTCGCTGTCTCTTATACACATCTCCGAGCCCACGAGAC
+
CCCCBFBBBCCCGGGGGGGGGGGHGHHGGHHGHHHHH2E2AFGGGGGGGGEFHHHHHHHHHHHHHHHHHGGGGGHHGGGGGGHHHHGGHHHHHHHHHHHHHHHGHHGHHHHHHGGGGGGHHGHHGHHHHHHHHHHHG?CGGGHGGDCGG
@M02034:409:000000000-BFKT7:1:2110:12283:18406 1:N:0:25
AAAGTCGAGGTGCCTAAAGTGGCAACCCAGACTAAGAATCCGGTTGGTGGTGTAGAGCTTCCTGTAGCCGCATGGCGTTCGTACTTAAATATGGAACTAACCATTCCAATTTTCGCTGTCTCTTATACACATCTCCGAGCCCACGAGACT
+
BABABFAAAD>AGGGG4BG6DGCFGGHFEHHEHHHHHHFFHGEGGGGGGGEFAGGBGHHHHHHHGFHEHEE?EGHHGGGGGGGFFHFFHHFHFFBGHHFBBGGHHDFGHHHHHHGCFGEFHFHGFHHGGFGH1?FDEG/BCCGFDCGGGH
@M02034:409:000000000-BFKT7:1:2110:6298:18408 1:N:0:25
AAAGTCGAGGTGCCTAAAGTGGCAACCCAGACTGAGTAGCGGGTTGGTGGTGTAGAGCTTCCTGTAGCCGCATGGCGTTCGTACTTAAATATGGAACTAACCATTCCAATTTTCGCTGTCTCTTATACACATCTCCGAGCCCACGAGACT
+
BBBCBFBBCCBBGGGGGGGGGGGGHHHGGHHGHHGHDGGHGGGEGGGGGGEFGHHFHHHHFHHHGFFEGGGEGGHFGGCGGGGHHHHHHHFGFHEEHHGHHHFHHHHHHHHHHHGGGGGFHHHHHHHFHHHHHHHFDGGGGGHGGCFGDH
@M02034:409:000000000-BFKT7:1:2110:19817:18419 1:N:0:25
AAAGTCGAGGTGCCTAAAGTGGCAACCCAGACTCATAATCCTGTTGGTGGTGTAGAGCTTCCTGTAGCCGCATGGCGTTCGTACTTAAATATGGAACTAACCATTCCAATTTTCGCTGTCTCTTATACACATCTCCGAGCCCACGAGACT
+
BBABAFBBBBAAFGGGGGGGGFFFHHHGGHHGFHHHGHHDGHFHGGHAAEABGBF5G53BACGFHFGDGEE?EEHAE>EFEEBGHHHGGFFHHGBGGFFGH1@GHGG4GGGGGDEEGGEG4FGDDGFHEFG2FFF2?>CFCGEGC@CGEH
@M02034:409:000000000-BFKT7:1:2110:22637:18423 1:N:0:25
AAAGTCGAGGTGCCTAAAGTGGCAACCCAGACTAAGCTTAATGTTGGTGGTGTAGAGCTTCCTGTAGCCGCATGGCGT
+
BBBBBFBBBBBBGGGFGGGGGGGHHHHGGHHGHHFFFHGD5DGGHHFEAEFFEDG5AEGF5BFDFFGFBAEAEFE10B
@M02034:409:000000000-BFKT7:1:2110:22653:18432 1:N:0:25
AAAGTCGAGGTGCCTAAAGTGGCAACCCAGACTAAGCTTAATGTTGGTGGTGTAGAGCTTCCTGTAGCCGCATGGCGTTCGTACTTAAATATGGAACTAACCATTCCAATTTTCGCTGTCTCTTATACACATCTCCGAGCCCACGAGACT
+
CBCCBFCBBBAAGGGGGGGGGGGHHHHGGHHGHHHHHHHHHHHHHHHEFGEFGHHHHHHHHHHHHHHHHGGGGGHHGGGGFEHHHHHHHHHHHHHHHHHFHHHHHHHHHHHHHHGGGGGHHHHHGHHHEGHHHHHHGDCGGGFGGGGGGH
@M02034:409:000000000-BFKT7:1:2110:6008:18438 1:N:0:25
AAAGTCGAGGTGCCTAAAGTGGCAACCCAGACTGGGTTGGAGGTTGGTGGTGTAGAGCTTCCTGTAGCCGCATGGCGTTCGTACTTAAATATGGAACTAACCATTCCAATTTTCGCTATCTCTTATACACATCTCCGAGCCCACGAGACT
+
BCCCBFCCCCCCGGGGGGGGGGGHHHHGGHHGHHHHGGGGHHGEHHGGGGEFGHHHGHHHHHHHHHHHHGGGGGHHGGGGGGHHHHFGFHHHHHHHHHHHGHGHHHHHHHHHHHGGGGGHHHHHGHHHGHHHHHHFGCGFGGHGGGGGGH
@M02034:409:000000000-BFKT7:1:2110:22536:18449 1:N:0:25
AAAGTCGAGGTGCCTAAAGTGGCAACCCAGACTGGGGTTAAGGTTGGTGGTGTAGAGCTTCCTGTAGCCGCATGGCGTTCGTACTTAAATATGGAACTAACCATTCCAATTTTCGCTGTCTCTTATACACATCTCCGAGCCCACGAGACT
+
ABCCBFCCCCBBGGGGGGGFGGGHHFHGGHHGHHHHGEGHHHHFGHGEFGEFGHHFGHHHHHHHHHHHHFE@EGHHGGGGGGHHHHHGHHHHHHHHGHGHHHHHHHGHHHHHHHGFGGGHHFHHHHHHFHHHHHGFEFGGGGHGGGGGGH
@M02034:409:000000000-BFKT7:1:2110:25453:18453 1:N:0:25
AAAGTCGAGGTGCCTAAAGTGGCAACCCAGACTGATGATAAGGTTGGTGGTGTAGAGCTTCCTGTAGCCGCATGGCGTTCGTACTTAAATATGGAACTAACCATTCCAATTTTCGCTGTCTCTTATACACATCTCCGAGCCCACGAGACT
+
AAAAABAAB>AAGGGGGGGGGFCCFGHGFEHGHGGGGGGFHDFAGFGFFA1BFBGDGFEHFFGHHHFF3BA>EEHGEEEFFFFEFGGHHGGFGF@GFGHGFGFBGFFFHHFHH?EEGGAFFGGHGGGFGGH1FGF?C@DGCGHGGCDGCF
@M02034:409:000000000-BFKT7:1:2110:24637:18455 1:N:0:25
AAAGTCGAGGTGCCTAAAGTGGCAACCCAGACTCATAATCCGGTTGGTGGTGTAGAGCTTCCTGTAGCCGCATGGCGTTCGTACTTAAATATGGAACTAACCATTCCAATTTTCGCTGTCTCTTATACACATCTCCGAGCCCACGAGACT
+
AABBADAA?DAAGGGGGGGGGGGHHHHGGHHGHHHHHHHHGGGGFEFGGGGGGHHFGHHHGHHHHFFHHGGEFGHHGGGEEGEHGHHHHFHHHHBGFHHHHHGGHHHH4GFHHHGGGGEFHHHHHHGGGHGFGGFHG?CGGGGGGGGDDH
@M02034:409:000000000-BFKT7:1:2110:7343:18458 1:N:0:25
AAAGTCGAGGTGCCTAAAGTGGCAACCCAGACTTTGGGTCTGGTTGGTGGTGTAGAGCTTCCTGTAGCCGCATGGCGTTCGTACTTAAATATGGAACTAACCATTCCAATTTTCGCTGTCTCTTATACACATCTCCGAGCCCACGAGACT
+
CCCCCFCBBBBBGGGGGGGGGGGHHHHGFHHGHFHHF2BA2FGGHGGEFGEFGHHFHHHHHHHHHHHHHGGGGGHHGGGGGGHHHGGGHHGHHHDGGHHHHHHHHHGFHHGHHHGGGGGHGHHHHHGHGHHHFHGGG?C?GEHGGGGGGF
@M02034:409:000000000-BFKT7:1:2110:14230:18460 1:N:0:25
AAAGTCGAGGTGCCTAAAGTGGCAACCCAGACTCGGCCGCGGGTTGGTGGTGTAGAGCTTCCTGTAGCCGC
+
A?AA3BAADDAAFGGG4AFGGGA4GAFDGGHGBGCEFGEG0EE0FFG1?E1?BFFFHFBCDGG3FGGDFE@
@M02034:409:000000000-BFKT7:1:2110:14886:18463 1:N:0:25
AAAGTCGAGGTGCCTAAAGTGGCAACCCAGACTTCGCATCGGGTTGGTGGTGTAGAGCTTCCTGTAGCCGCATGGCGTTCGTACTTAAATATGGAACTAACCATTCCAATTTTCGCTGTCTCTTATACACATCTCCGAGCCCACGAGACT
+
AAAAAFCBCCBCGGGGEGGFGGGHHHHGGHHGHHHGGGGGGGGGGGGFFGEFGHHHHHHHHHHHHFHHGFEFFGHHGGGGGGHHHHHHHHHHHHHFHHHGHHHHHHHHHHHHHHGGGGGHFHHHHHHEFGHFFHHFGCGGGEHGGGGGFF
@M02034:409:000000000-BFKT7:1:2110:24652:18466 1:N:0:25
AAAGTCGAGGTGCCTAAAGTGGCAACCCAGACTCATAATCC
+
CCCCBFCCCBBCGGGGGGGGGGGHHHHGGHHGHHH5B5555
@M02034:409:000000000-BFKT7:1:2110:14224:18479 1:N:0:25
AAAGTCGAGGTGCCTAAAGTGGCAACCCAGACTCGGCCGCGGGTTGGTGGTGTAGAGCTTCCTGTAGCCGCATGGCGTTCGTACTTAAATATGGAACTAACCATTCCAATTTTCGCTGTCTCTTATACACATCTCCGAGCCCACGAGACT
+
CCCCCFCCCCAAGGGGGGGGGGGFHHHGGHHGHHGGGGGGGGGGFGGEGGEFGHHHHHHHHHHHHHHHHGGGGGHHGGGGEFGHHHFHHHHGHGHHHFGHHHHHHHHHHHHHHHGGGGGHHGHHGHHHFHGHHHHHGFGGCGHGGGGGDH
@M02034:409:000000000-BFKT7:1:2110:26982:18481 1:N:0:25
AAAGTCGAGGTGCCTAAAGTGGCAACCCAGACTTGGTCTCAGGTTGGTGGTGTAGAGCTTCCTGTAGCCGCATGGCGTTCGTACTTAAATATGGAACTAACCATTCCAATTTTCGCTGTCTCTTATACACATCTCCGAGCCCACGAGACT
+
BABBADABD>AAGGGGGGGGGGGGHHHGGHHGHH3BB5FFHFGHGHGGGGFFGFGHBHHHHHHHFFHHHGGGGGGGGGGGGGFEGGFGFHHHGFFGHHFFHHHHHHHHGHHHHHGGG/AGFGHGHHHFGFHHGHDGF@@?@EHFCC@AEF
@M02034:409:000000000-BFKT7:1:2110:16366:18493 1:N:0:25
AAAGTCGAGGTGCCTAAAGTGGCAACCCAGACTTGGCATTCTGTTGGTGGTGTAGAGCTTCCTGTAGCCGCATGGCGTTCGTACTTAAATATGGAACTAACCATTCCAATTTTCGCTGTCTCTTATACACATCTCCGAGCCCACGAGACT
+
BBCBADBBBCBCGGGGGGGGGGGHHHGGGHHGGHGHHBFHHGHGHHGBEFEFFDHGHHFHFHHHHHHHHGGFGGHEGGGGGGGHHHHHFHHHHGFGFHHFCFFFGHGFHHHHHGE?EGEGHHFHGFFFHHHHHHFFF/BCDGHGGGGGGF
@M02034:409:000000000-BFKT7:1:2110:21570:18497 1:N:0:25
AAAGTCGAGGTGCCTAAAGTGGCAACCCAGACTCAGCAGCTGTTGGTGGTGTAGAGCTTCCTGTAGCCGCATGGCGTTCGTACTTAAATATGGAACTAACCATTCCAATTTTCGCTGTCTCTTATACACATCTCCGAGCCCACGAGACTA
+
CCCCCFCBCDAAGGGGGGGGGGGHHHHGGHHGHHHHHHHHHHHHHHEGGEFGHHFHHHHGHHHGHHGHG?EGEHBEBEFFFGFHHGHGHHHHHHHHHGGBGGHHHHGGGHHHHEEEFEFHHHHHHFHGFHHGHHHGCGGGGHGGGGGGHG
@M02034:409:000000000-BFKT7:1:2110:16375:18509 1:N:0:25
AAAGTCGAGGTGCCTAAAGTGGCAACCCAGACTTGGCATTCTGTTGGTGGTGTAGAGCTTCCTGTAGCCGCATGGCGTTCGTACTTAAATATGGAACTAACCATTCCAATTTTCGCTGTCTCTTATACACATCTCCGAGCCCACGAGACT
+
BBBBBFCCCCABGGGGGGGFGGGHHHHGGHHGHHHHHHHHHHHHHGHGGGAFGHHHHHHHHHGHHHHHHGGGGGHHGGGGFFGHHHHHHGGHHHHFFFHHHHHHHHFHHHHHHHGGGGGEHGHHHHHHHGHHGHHGGGCCCGGGGGGGGH
@M02034:409:000000000-BFKT7:1:2110:6530:18509 1:N:0:25
AAAGTCGAGGTGCCTAAAGTGGCAACCCAGACTGATGTGACTGTTGGTGGTGTAGAGCTTCCTGTAGCCGCATGGCGTTCGTACTTAAATATGGAACTAACCATTCCAATTTTCGCTGTCTCTTATACACATCTCCGAGCCCACGAGACT
+
BBCCBFBBCBAAGGGGGGGGGGGGHHGGGHHGHHHHHGGGHHHHHHHEFG2FFFGGHHHHHHHHHGHHHGFEFGHGGGGGFEFHHHGFHHGHHHHHFHGHHGGHHHHHHHHHHHG>FGEGHHHGGHGHGHFHGHHHGCGGGEHGG/CGGF
@M02034:409:000000000-BFKT7:1:2110:9802:18511 1:N:0:25
AAAGTCGAGGTGCCTAAAGTGGCAACCCAGACTCATACTCGTGTTGGTGGTGTAGAGCTTCCTGTAGCCGCATGGCGTTCGTACTTAAATATGGAACTAACCATTCCAATTTTCGCTGTCTCTTATACACATCTCCGAGCCCACGAGACT
+
BBBBBFBBBBAAGGGGGGGGGGGFFHHGGHHGHHHHHHHHGHHGHGHEFGEFGHHFHHHHFHHHBBFFHEFGGGHHGGGGGGFHHHHFHHGHHHFFHHHHGHHHHHHGFGHHHHGGGGGFFFHHHHGDFGHHFHHGF/BDGGHGGGGGDG
@M02034:409:000000000-BFKT7:1:2110:16970:18512 1:N:0:25
AAAGTCGAGGTGCCTAAAGTGGCAACCCAGACTCCGGGTTCGGTTGGTGGTGTAGAGCTTCCTGTAGCCGCATGGCGTTCGTACTTAAATATGGAACTAACCATTCCAATTTTCGCTG
+
B?ABBFABBBABGGGGGGGGGFGHHHHGGHFGHCGE22BAFGGGGGGGGGGGHHH5GHGHHHHHHHHHHGGGGGHHGGGGGGGHHHGFHHHHHHHDGHHHFHHHHHHBFGHHHHFGGD
@M02034:409:000000000-BFKT7:1:2110:9223:18525 1:N:0:25
AAAGTCGAGGTGCCTAAAGTGGCAACCCAGACTGGGAGGAGTGTTGGTGGTGTAGAGCTTCCTGTAGCCGCATGGCGTTCGTACTTAAATATGGAACTAACCATTCCAATTTTCGCTGTCTCTTATACACATCTCCGAGCCCACGAGACT
+
CCCCBFCCCCABGGGGGGGGGGGHHHHGGHHGHHHHHGGGGHGHHHGEFFEFFFHGGFGHHHHHHHHHHGGEFFHHGGGGGFFHHHHHHHHHHHFFFGHHHHHHHHGFHHHHHFGGGGFHHHHHHHHDHHBHFHFGGGGGGGFEFCCGGH
@M02034:409:000000000-BFKT7:1:2110:25487:18532 1:N:0:25
AAAGTCGAGGTGCCTAAAGTGGCAACCCAGACTG
+
CCBBCFCCCCBBGGGGGGGFGGGHHHHGGHHGHH
@M02034:409:000000000-BFKT7:1:2110:4499:18533 1:N:0:25
AAAGTCGAGGTGCCTAAAGTGGCAACCCAGACTTTGTATTATGTTGGTGGTGTAGAGCTTCCTGTAGCCGCATGGCGTTCGTACTTAAATATGGAACTAACCATTCCAATTTTCGCTGTCTCTTATACACATCTCCGAGCCCACGAGACT
+
AAAAAFBBBBB@FGGGGFGGGGGHHHHGFHGGHHHHGFFHHHHHGHGEEGEAFGHFGBGFGFFHFFHFHGG?EFFGGEGGGGFEHHHFFGBFGF3@GGFFGC3FFGFFHGHHHFEGEGEGBGGFDG44BBGBFHB2/<B?C/GEGFGA/G
@M02034:409:000000000-BFKT7:1:2110:24299:18535 1:N:0:25
AAAGTCGAGGTGCCTAAAGTGGCAACCCAGACTCGGGCGGGTGTTGGTGGTGTAGAGCTTCCTGTAGCCGCATGGCGTTCGTACTTAAATATGGAACTAACCATTCCAATTTTCGCTGTCCTTTACACATCTCCGAGCCCACGAGACTAA
+
BCCCBFCCCCBCGGGGGGGGGGGHHHHGGHHGHHGGGGGGGEEFGHHGGGEFGHHGGHHHHHHHHHHHHGGGGGHHGEGGGGHHHHFGHHHHHGGGHHHGHHHHGHGHHHHHHHGGGGGFHGHHHHFHGHHGHHGCGGGGHGGGGGGHHG
@M02034:409:000000000-BFKT7:1:2110:4887:18548 1:N:0:25
AAAGTCGAGGTGCCTAAAGTGGCAACCCAGACTGAGAATAAGGTTGGTGGTGTAGAGCTTCCTGTAGCCGCATGGCGTTCGTACTTAAATATGGAACTAACCATTCCAATTTTCGCTGTCTTTATACACATCTCCGAGCCCACGAGACTA
+
BBBCAFBBCCBCGGGGGGGGGGGHHHHGGHHGHHGHHHFHHHH5FGGEEGAFHFHHGHHHHHHHHHHGGGGGGGHGGGGGGFFHHHFHHHHHHHFFHHGGFFFGHHHGHHGHHGGGGGGHHHHFHFFHGHEHHHHFFCGGGHGGGGGGHF
@M02034:409:000000000-BFKT7:1:2110:27128:18550 1:N:0:25
AAAGTCGAGGTGCCTAAAGTGGCAACCCAGACTACGACTCTGGTTGGTGGTGTAGAGCTTCCTGTAGCCGCATGGCGTTCGTACTTAAATATGGAACTAACCATTCCAATTTTCGCTGTCTCTTATACACATCTCCGAGCCCACGAGACT
+
CCCCBFBCCCCCGGGGGGGGGGGHHHHGGHHGHHHGGGGGGHHHHGGGGGEFHHHHHHHHHHHHGHHHHGGGGGHGGGGGGGHHHHHHDGHHFFHHHHHHHHGGHHHHHHHHHHGGGGGHHHHHHHHHHHHHHHHGGDGGGGHGGGGGGG
@M02034:409:000000000-BFKT7:1:2110:18961:18553 1:N:0:25
AAAGTCGAGGTGCCTAAAGTGGCAACCCAGACTACGAAGGCTGTTGGTGGTGTAGAGCTTCCTGTAGCCGCATGGCGTTCGTACTTAAATATGGAACTAACCATTCCAATTTTCGCTGTCTCTTATACACATCTCCGAGCCCACGAGACT
+
BBBBBFBBBBBBGGGGGGGGGGGGGDHGGHHGHGGGGHGGGHHHHHGEFGBFFDFDFAGHHHHHHGHFHG@EEFHHGGGEFFGHHHGFHHHHHHFFHHHHGFHHGFHGHHHHHGGGGGGHHFHHEGHFFFHHHHH2C/CCGEGGGGGGGH
@M02034:409:000000000-BFKT7:1:2110:5940:18557 1:N:0:25
AAAGTCGAGGTGCCTAAAGTGGCAACCCAGACTAGTAGGAAGGTTGGTGGTGTAGAGCTTCCTGTAGCCGCATGGCGTTCGTACTTAAATATGGAACTAACCATTCCAATTTTCGCTGTCTCTTATACACATCTCCGAGCCCACGAGACT
+
BBBBBFABBBAAFFGGGGGGGEFCFHFEFFHGHGHHHHGGHFEHHHGEFGBFFBFFGHHHHFGEGGHFHGC0EEFGGEGFE?2FFHGDHFGHHEFEHHGGFHGGHHFGHFFHHGGFGGGFHHHFFEGFFB2CFFFDF/<@GFAFCCGGDD
@M02034:409:000000000-BFKT7:1:2110:28734:18580 1:N:0:25
AAAGTCGAGGTGCCTAAAGTGGCAACCCAGACTCGTGTGACGGTTGGTGGTGTAGAGCTTCCTGTAGCCGCATGGCGTTCGTACTTAAATATGGAACTAACCATTCCAATTTTCGCTGTCTCTTATACACATCTCCGAGCCCACGATACT
+
AAAAAD>AD1AACGGA1BBFGCFCHHHGFAAFGFAHH0FBGCGABEAEG?FGHHFHFFFGHHHHHHGEFAE/B?>F>EEFGEHHHHGFEHFHGEBGFGG1FFFGHHGF2FHGFFEEG/?FGHEH1GFFGGFGFHGBC?/<<FGGCG/?CG
@M02034:409:000000000-BFKT7:1:2110:11824:18580 1:N:0:25
AAAGTCGAGGTGCCTAAAGTGGCAACCCAGACTATGCTTGAGGTTGGTGGTGTAGAGCTTCCTGTAGCCGCATGGCGTTCGTACTTAAATATGGAACTAACCATTCCAATTTTCGCTGTCTCTTATACACATCTCCGAGCCCACGAGACT
+
CBCCCFCBCCCCGGGGGGGGGGGHHHHGGHHGHHHHHHHHHHHHHHGEFGEFHHHHHHHHHHHHHHHHGGGEGGHHGGGGGGFHGHFFHHHHHHHFHHFFHHEGGHGGHGHHHHGGGGEFHGHHHHEHGHHHHHHGGCGGGGHGGGGEFF
@M02034:409:000000000-BFKT7:1:2110:3342:18583 1:N:0:25
AAAGTCGAGGTGCCTAAAGTGGCAACCCAGACTCAGCAGCCGGTTGGTGGTGTAGAGCTTCCTGTAGCCGCATGGCGTTCGTACTTAAATATGGAACTAACCATTCCAATTTTCGCTGTCTCTTATACACATCTCCGAGCCCACGAGACT
+
AAAABFBBBBAAGFGGGGGFGCGCFFEECGEFGHGGBFFF2ECFEGC1FEAFGBFBG53FHEGEBFFBGE?@EEHGEEGGF?CFEGFBGHEHHGBGHGHFG0GHGHHFFGGHHFEEGGBDGDFD3?GGFCGFHFG@DCFG/CAFGGGGGG
@M02034:409:000000000-BFKT7:1:2110:8018:18587 1:N:0:25
AAAGTCGAGGTGCCTAAAGTGGCAACCCAGACTAAGAAGGAGGTTGGTGGTGTAGAGCTTCCTGTAGCCGCATGGCGTTCGTACTTAAATATGGAACTAACCATTCCAATTTTCGCTGTCTCTTATACACATCTCCGAGCCCACGAGACT
+
BBBCBFABCCBBGGGGGGGGGGGHHHGGGHHGHCHFFFGH2FGGGHGEGGFFHHHHHHHHHHHHHHHHHGGEFFHHGGGGGGGHHHHFHHFHHHHHHHHGHHFHHHGHHHHHHHGGGGGHHHHGHHHHGHHHHHHHFDGGGGHGGGDGGH
@M02034:409:000000000-BFKT7:1:2110:28752:18587 1:N:0:25
AAAGTCGAGGTGCCTAAAGTGGCAACCCAGACTCGTGTGACGGTTGGTGGTGTAGAGCTTCCTGTAGCCGCATGGCGTTCGTACTTAAATATGGAACTAACCATTCCAATTTTCGCTGTCTCTTATACACATCTCCGAGCCCACGAGACT
+
CBCCCFCCCCABGGGGCGGGGGGHHHHGGHHGHHGHHHGHHGGEGGGEGGEFGHHFGHHHHHHGHHHHHEEEGGHHGGGGFGGHHHHFHHGGHHHGHHHHHHHHHHGHHHHHHHGGGGGGHHHHHHGHFFHHHHHHGFGGGGHGGFGGGG
@M02034:409:000000000-BFKT7:1:2110:17538:18597 1:N:0:25
AAAGTCGAGGTGCCTAAAGTGGCAACCCAGACTGGGGGGGAGGTTGGTGGTGTAGAGCTTCCTGTAGCCGCATGGCGTTCGTACTTAAATATGGAACTAACCATTCCAAT
+
BCCCBFBBCCAAGGGGGFGFGGGHHHHGGHHGHHHFGGGG@DGDFHCDFFGFEBF0;BFF0FFG90BBBAF?DDA.@;@FFD/.;BFBBFF/BF/9;BFFB9/;99B//B
@M02034:409:000000000-BFKT7:1:2110:14562:18604 1:N:0:25
AAAGTCGAGGTGCCTAAAGTGGCAACCCAGACTAAGAAGAAGGTTGGTGGTGTAGAGCTTCCTGTAGCCGCATGGCGTTCGTACTTAAATATGGAACTAACCATTCCAATTTTCGCTGTCTCTTATACACATCTCCGAGCCCACGAGACT
+
AABBBFBBBB>AGGGGGGGGGFGGGHHFGHGFHHFHHHHGGGGFGGEFFGEFAGHFHHHHGHHFHFHFHGGGGGHHGGGGGGGHHHHHHHGHGFEFGHHHHHHHHHHHGHHHHHGGGGFDHHHHHHHDDHHHFHHHGCGFGGHGGGCGDG
@M02034:409:000000000-BFKT7:1:2110:9772:18612 1:N:0:25
AAAGTCGAGGTGCCTAAAGTGGCAACCCAGACTCCGTTTCGGGTTGGTGGTGTAGAGCTTCCTGTAGCCGCATGGCGTTCGTACTTAAATATGGAACTAACCATTCCAATTTTCGCTGTCTCTTATACACATCTCCGAGCCCACGAGACT
+
AABCAFBBCCCBGGGGGGGGGGGHHHHGGHHGHGHGGHGHGGGGFGGEFGEFGHHHHHGHGGHHHHHHHGGEEGHHGGGGGGHHHHHFFHGHHHEFHHFFFHHGHHHHHHHHHHGGGGGHHHGHFHGFFGHFGHHHG?CDDEHGGGGAFG
@M02034:409:000000000-BFKT7:1:2110:14168:18618 1:N:0:25
AAAGTCGAGGTGCCTAAAGTGGCAACCCAGACTGTGGTGTGGGTTGGTGGTGTAGAGCTTCCTGTAGCCGCATGGCGTTCGTACTTAAATATGGAACTAACCATTCCAATTTTCGCTGTCTCTTATACACATCTCCGAGCCCACGAGACT
+
AAAAAFBBBBABGGGGGGGGCGGHHHHGGHHGHHGGHHGGEGGEFEGGGGEFGHHHHGHHHHHHHHHGHGGGGGHHGFGGEEGHHHHGHHGHHHGFFFGHHEHHFGHHHHHHHFGGGGBFHHHHBHFGFHFHGGFGGB?@DFHGGGGGGH
@M02034:409:000000000-BFKT7:1:2110:6851:18619 1:N:0:25
AAAGTCGAGGTGCCTAAAGTGGCAACCCAGACTAAGAAGAAGGTTGGTGGTGTAGAGCTTCCTGTAGCCGCATGGCGTTCGTACTTAAATATGGAACTAACCATTCCAATTTTCGCTGTCTCTTATACACATCTCCGAGCCCACGAGACT
+
BBBCAFCBCBAAGGGGGGGGGGGHHHHGGHHGHHHHHHHGFHHHHHGAFEEFFFHFGHHHHHHHHFHGHFGFGGHGGEEGGFHHFGHHHHHHHH3BFHFFFGDGHHGFHHHHHHGEFGFFHHHHGHGGHHHHHHHHGCGFGEHGGC@GGF
@M02034:409:000000000-BFKT7:1:2110:17096:18619 1:N:0:25
AAAGTCGAGGTGCCTAAAGTGGCAACCCAGACTCAGAATCCGGTTGGTGGTGTAGAGCTTCCTGTAGCCGCATGGCGTTCGTACTTAAATATGGAACTAACCATTCCAATTTTCGCTGTCTCTTATACACATCTCCGAGCCCACGAGACT
+
AA@AADAADDAAGGGGFGGGGDCFFGHGGEGFHHHHHHGHHGGGGFGEFGEFGHHFGHGHHGHGGHHHHGGEAEFHEGGGEFFFEGF3GGHHHHGHHHHGFHHHHHHGFHHHHHGGGGFFHGGHHH3GD2FGFGGFG?GFGGHGGGGDGH
@M02034:409:000000000-BFKT7:1:2110:16806:18621 1:N:0:25
AAAGTCGAGGTGCCTAAAGTGGCAACCCAGACTAGTCAGAATGTTG
+
CCCCBFBCCCCBGGGGGGGGGGGHHHHGGHH2A3B55B555DGG5G
@M02034:409:000000000-BFKT7:1:2110:19832:18623 1:N:0:25
AAAGTCGAGGTGCCTAAAGTGGCAACCCAGACTCGGTATGAGGTTGGTGGTGTAGAGCTTCCTGTAGCCGCATGGCGTTCGTACTTAAATATGGAACTAACCATTCCAATTTTCGCTGTCTCTTATACACATCTCCGAGCCCACGAGACT
+
CCCCCFCCCCAAGGGGGGGGGGGHHCHGGHHGHHGGEGFHHHHGHHGGGGEFGHHHHHHHHHHHGFHGHGEGGEHGGEEEEEFGHHHGHHGFHHHGGHGFHHHHHHGHHHHHHHGGGGGHHGGFHHHHFHHFHHEFECGDGGHGGCCGGH
@M02034:409:000000000-BFKT7:1:2110:19034:18629 1:N:0:25
AAAGTCGAGGTGCCTAAAGTGGCAACCCAGACTAAGACTAATGTTGGTGGTGTAGAGCTTCCTGTAGCCGCATGGCGTTCGTACTTAAATATGGAACTAACCATTCCAATTTTCGCTGTCTCTATACACATCTCCGAGCCCACGAGACTA
+
BBBBBFBBBBBAFGGGFGGGGGGHHHHGGHHGHHHHHHHGGGHGHHHEGGAFA3GAFDGHFHHHEFGGGEGEEGHGFGFFC??FFG4FGGHHHB3@GGHHFHGGFHGEGGHHHGFGGGGHH4GFG4BBCBCFGHH/BCDDGHFG?/?DG<
@M02034:409:000000000-BFKT7:1:2110:27140:18630 1:N:0:25
AAAGTCGAGGTGCCTAAAGTGGCAACCCAGACTAGGATTGGGGTTGGTGGTGTAGAGCTTCCTGTAGCCGCATGGCGTTCGTACTTAAATATGGAACTAACCATTCCAATTTTCGCTGTCTCTTATACACATCTCCGAGCCCACGAGACT
+
CCCCCFCCBBBBGGGGGGGGGGGHHHHGGHHGHGGG3DFHHCGGECFGFGGGEDHDGGGHFHHHGFGBFEGEGGFAEFEFEE2FGGHFGGHFFH33FGHHFFDFGFHFHHHHH4EEEGFGHBHGFFGBGHFFFDGGA>/@CF?/</<A<F
@M02034:409:000000000-BFKT7:1:2110:24562:18635 1:N:0:25
AAAGTCGAGGTGCCTAAAGTGGCAACCCAGACTACTGTTGAGGTTGGTGGTGTAGAGCTTCCTGTAGCCGCATGGCGTTCGTACTTAAATATGGAACTAACCATTCCAATTTTCGCTGTCTCTTATACACATCCCGAGCCCACGAGACTA
+
ABCCBFBABBABGGGGGGGGGGGHHHHGGHHGHHHHHHHHHHHGGHGGGGEFHHHHHHHHHHHHHHHHHGGGGGHGGGGGGGHHHHHHFHHFHHHHHHGHHHGHGFFHHHHHHHGGGGFBGHHHFHGHHHFHHFHGDGCGGHGGCFDFHG
@M02034:409:000000000-BFKT7:1:2110:2605:18636 1:N:0:25
AAAGTCGAGGTGCCTAAAGTGGCAACCCAGACTATGGTTGGTGTTGGTGGTGTAGAGCTTCCTGTAGCCGCATGGCGTTCGTACTTAAATATGGAACTAACCATTCCAATTTTCGCTGTCTCTTATACACATCTCCGAGCCCACGAGACT
+
BBBBBFBABBBB4FF5AFGFGFFFGGADEGGE3DHFFHHGCBEGFHEAFFBFGFHDGGGHFAGDAFHFHGCEEFHGE?EFEEFHHHG3GHEHHHEGCFGFHHFGGHHFHHGHHDEEGGGFHFHGFHFGGHGFHDDGG@CCCAGGGCGGDF
@M02034:409:000000000-BFKT7:1:2110:18802:18639 1:N:0:25
AAAGTCGAGGTGCCTAAAGTGGCAACCCAGACTCAGTAGAAGGTTGGTGGTGTAGAGCTTCCTGTAGCCGCATGGCGTTCGTACTTAAATATGGAACTAACCATTCCAATTTTCGCTGTCTCTTATACACATCTCCGAGCCCACGAGACT
+
AABBBFBBBBBBGGGFGGGGGGGGGHHGFHHGHHHHHHHHHHHHHHGGGGEFFFHFHHHHHHHGGHHHHGEGGGHFFEGGFFFHHHHGHHHHHHFHHHHHHHFHHHHGHHHHHHGGGGGHHHHFHHHHGHHHHHFFDDGCFGHGGGGGGF
@M02034:409:000000000-BFKT7:1:2110:2792:18641 1:N:0:25
AAAGTCGAGGTGCCTAAAGTGGCAACCCAGACTTGGGTTCAGGTTGGTGGTGTAGAGCTTCCTGTAGCCGCATGGCGTTCGTACTTAAATATGGAACTAACCATTCCAATTTTCGCTGTCTCTTATACACATCTCCGAGCCCACGAGACT
+
BAAABFBBBBAAGGGGGGGFFDFHFGHGGHGGBFBGDEA2F5DAGH?EGGAFFEGDGHFHFHHFG5GGHFGGEGHHGGGGGFFGEG4@FFBGHEF3FFGHHHHHBGHFHHHHHGGGGGGEGFGGHHHF3GHFGGHFG?GGFGHG@CCFGD
@M02034:409:000000000-BFKT7:1:2110:11892:18641 1:N:0:25
AAAGTCGAGGTGCCTAAAGTGGCAACCCAGACTCCGCTTACGGTTGGT
+
CCCCCFBABCCCGGGGGGGFGGGHHHHGGHCAGAA222EA3AEHFA0A
@M02034:409:000000000-BFKT7:1:2110:7931:18652 1:N:0:25
AAAGTCGAGGTGCCTAAAGTGGCAACCCAGACTAGGGGGGGGGTTGGTGGTGTAGAGCTTCCTGTAGCCGCATGGCGTTCGTACTTAAATATGGAACTAACCATTCCAATTTTCGCTGTCTCTTATACACATCTCCGAGCCCACGAGACT
+
BBBBBFBBBBABGGGGGGGGGGGHGHHGGHHGHHHFHGGGGFF@BFFDEF9EEFFFFFFFFFFFFFFFFFFADFFFFFFFFFFFFFFBFFFFFFFFFFFFFFFFFFFFFFFFFFFFFFFFFFFFFFFFFFFFFFFFFFFFFFFFFFFFFF
@M02034:409:000000000-BFKT7:1:2110:27071:18663 1:N:0:25
AAAGTCGAGGTGCCTAAAGTGGCAACCCAGACTTGTCCTGCTGTTGGTGGTGTAGAGCTTCCTGTAGCCGCATGGCGTTCGTACTTAAATATGGAACTAACCATTCCAATTTTCGCTGTCTCTTATACACATCTCCGAGCCCACGAGACT
+
BBBBBFABB@AAGGGGGGGGGGGGHHHGGHHGHBAGGFHBFGHHHHHGGG2FGHHHGHHHHHHHHHHHHGGGGGHHGGGGGGHHHHHHHHHHHGHGFHHHHHGHFHFDHFGHHHGGGFAFFHHHHHHHFHHHGHFHGF?DGGHFCCGGGB
@M02034:409:000000000-BFKT7:1:2110:13442:18664 1:N:0:25
AAAGTCGAGGTGCCTAAAGTGGCAACCCAGACTGTGAGGTAGGTTGGTGGTGTAGAGCTTCCTGTAGCCGCATGGCGTTCGTACTTAAATATGGAACTAACCATTCCAATTTTCGCTGTCTCTTATACACATCTCCGAGCCCACGAGACT
+
CCCCCFCCCCABGGGGGGGGGGGHHHHGGGHGHHHHGGHGHHGHHHGGGGBFGHHHHHHHHHHHHHHHHGGFGGHHGGGGGGFHHHHFGHHHHHHHHHHHHGHHHHGHHHHHHHGGGGGHHGHHHHHHHHHHFHHHGGCGCGHGGGGGGH
@M02034:409:000000000-BFKT7:1:2110:23208:18669 1:N:0:25
AAAGTCGAGGTGCCTAAAGTGGCAACCCAGACTAAGAATCAGGTTGGTGGTGTAGAGCTTCCTGTAGCCGCATGGCGTTCGTACTTAAATATGGAACTAACCATTCCAATTTTCGCTGTCTCTTATACACATCTCCGAGCCCACGAGACT
+
CCCCCFBBCCCCGGGGGGGGGGGHHHHGGHHGHHGHHHHHHHHHHHGGGGFGHHHHHHHHHHHHHHHHHGGGGGHHGGGGGGHHHHHHHHHHHHGGHHHHHHGGHHHHHHHHHHGGGGGGHHHHHHFHFHHGGHDFEB?CGGHGF@CFGH
@M02034:409:000000000-BFKT7:1:2110:25195:18672 1:N:0:25
AAAGTCGAGGTGCCTAAAGTGGCAACCCAGACTCCTGTTCCGGTTGGTGGTGTAGAGCTTCCTGTAGCCGCATGGCGTTCGTACTTAAATATGGAACTAACCATTCCAATTTTCGCTGTCTCTTATACACTCTCCGAGCCCACGAGACTA
+
BBCCBFBADBCCGGGGGGGGGGGHHHHGGHEGHHHHHGGHHGGEEEFEFFGGHHHFGGEHFHHHHHHFGFGGFGHHFEGGGFFHHHHHGGDGHFFGFCGHGFFGHHHHHHHHHHGGGGGDDGHGHHEF?2GHHGHG@D@B<GFGCGGEG>
@M02034:409:000000000-BFKT7:1:2110:26551:18694 1:N:0:25
AAAGTCGAGGTGCCTAAAGTGGCAACCCAGACTAGGGGGGAGGTTGGTGGTGTAGAGCTTCCTGTAGCCGCATGGCGTTCGTACTTAAATATGGAACTAACCATTCCAATTTTCGCTGTCTCTTATACACATCTCCGAGCCCACGAGACT
+
BABCBFCCCCBBGGGGGGGGGGGHHEHGGHGGHHCCDCE@EEGCGHCDGGDFCGHHHHHHHHHHHHHGHGGGGGHHGDGGFDFHHHGGHHHHHHHHHHGHHHHHHHGHHHHHHGGGGGGFGGGGGGGGFGGGGGFBD?CAGFGGFFFFFE
@M02034:409:000000000-BFKT7:1:2110:22018:18698 1:N:0:25
AAAGTCGAGGTGCCTAAAGTGGCAACCCAGACTAAGAATAAGATTGTGGTGTAGAGCTTCCTGTAGCCGCATGGCGTTCGTACTTAAATATGGAATTAACCATTCCAATTTTCGCTGTCTCTTATACACATCTCCGAGCCCACG
+
BBBBBFBADBBBGGGGGGGGGGGHHHHGGHHGH3BFA5F5555DFHAD2GE23A5BF3AF35AF5FF3E00BEGH@FE1>FH?14FG3FHH4BG33B4F333BGH444BG4FGE/EE<GFHHHBG4F?33CHEFHGCF<C/?/@
@M02034:409:000000000-BFKT7:1:2110:29108:18700 1:N:0:25
AAAGTCGAGGTGCCTAAAGTGGCAACCCAGACTCAGAAGCAGGTTGGTGGTGTAGAGCTTCCTGTAGCCGCATGGCGTTCGTACTTAAATATGGAACTAACCATTCCAATTTTCGCTGTCTCTTATACACATCTCCGAGCCCACGAGACT
+
BBBBBFABDBAAGGGFGGGGGGCGBDCEFHFFFHHHGHCFGFHFHH?EFDAFFDGFGFHHHCGG5FGFGEAEFGHF@EGEEEFHEHGDGHFGHHB3EHHHFFDGGHFFHHHHHHG/EFEGHBFGFHHF32FHFH32?</>C/<F@<CDDH
@M02034:409:000000000-BFKT7:1:2110:15953:18704 1:N:0:25
AAAGTCGAGGTGCCTAAAGTGGCAACCCAGACTCAGAATAAGGTTGGTGGTGTAGAGCTTCCTGTAGCCGCATGGCGTTCGTACTTAAATATGGAACTAACCATTCCAATTTTCGCTGTCTCTTATACACATCTCCGAGCCCACGAGACT
+
AABBAFBABBBCGGGGFGGGGGGHGHGGGHHGHHGHHHHHFFGFGHGAFGEFHHHHHHHGHHHHHHHFGFGGGGHHGGGGGGHHGHHGGHGHHHGEGHGGHHFHHHHHHHHBHHGGGGDFFGHHFFFHGHDHFFGF?BC?CGGEGGGGGG
@M02034:409:000000000-BFKT7:1:2110:22000:18705 1:N:0:25
AAAGTCGAGGTGCCTAAAGTGGCAACCCAGACTAAGAATAAGGTTGTGGTGTAGAGCTTCCTGTAGCCGCATGGCGTTCGTACTTAAATATGGAACTAACCATTCCAATTTTCGCTGTCTCTTATACACATCTCCGAGCCCACGAGACT
+
A1>AAD1AADAAGGGGGGGGB1FGGHHEE0EFHFF11DBFHHFGFF/B/FFFG1AFDFAAGFHEFHHHG?AEEHAFEEFFE0/FGGBFHDFGBHFFF1B@G1GHHHH2FG>GGE/?E/BGFGH1B2BFG1FGF1<EBCGGGHGC@?CCG
@M02034:409:000000000-BFKT7:1:2110:8292:18710 1:N:0:25
AAAGTCGAGGTGCCTAAAGTGGCAACCCAGACTGGGGTTTCGGTTGGTGGTGTAGAGCTTCCTGTAGCCGCATGGCGTTCGTACTTAAATATGGAACTAACCATTCCAATTTTCGCTGTCTCTTATACACATCTCCGAGCCCACGAGACT
+
AAACAFBBCCABGGGGFGGFGGGHHHHGGHHGHHHHGEGGHGGGGGGEFFEFAGHGGFHHHHHHHHHHHEFEGGHGGGGGFFHHHHFBFHHHHHHGFHGGHHGHHHGHHHHGHHGGGGGGHEGHHHFHGHHH2FGGGCCDGGHGFGGGGG
@M02034:409:000000000-BFKT7:1:2110:18349:18718 1:N:0:25
AAAGTCGAGGTGCCTAAAGTGGCAACCCAGACTGAGACTCCGGTTGGTGGTGTAGAGCTTCCTGTAGCCGCATGGCGTTCGTACTTAAATATGGAACTAACCATTCCAATTTTCGCTGTCTCTTATACACATCTCCGAGCCCACGAGACT
+
CBCCCFCCCCBCGGGGGGGGGGGHHHHGGHHGHBAGHA3GFEGFEGGGFGEFGHHHHHHHGHHHHHHHHGGGGGHHGGGGGGFHHHHHHHHHHHHGHHGHHHHHHHGHGHHHHFGGGGFHFFHHFHHHHHHHHHHHGGGGGGHGGGGGGF
@M02034:409:000000000-BFKT7:1:2110:15949:18722 1:N:0:25
AAAGTCGAGGTGCCTAAAGTGGCAACCCAGACTCAGAATAAGGTTGGTGGTGTAGAGCTTCCTGTAGCCGCATGGCGTTCGTACTTAAATATGGAACTAACCATTCCAATTTTCGCTGTCTCTTATACACATCTCCGAGCCCACGAGACT
+
CCCCCFCCCCCCGGGGGGGGGGGHHHHGGHHGHHHHGFGHBHHGFHFEFDEFGFHFFHHHFHHGHHGGHGGGFGHAEEEGGEFGHGHHBDGFGHDFFHHHFABGBGHEHGHHHGGGGGEFHHHGDBBDBFHHHHGFGBCCG/=C@/@DDH
@M02034:409:000000000-BFKT7:1:2110:6596:18724 1:N:0:25
AAAGTCGAGGTGCCTAAAGTGGCAACCCAGACTGCGCCGAGGGTTGGTGGTGTAGAGCTTCCTGTAGCCGCATGGCGTTCGTACTTAAATATGGAACTAACCATTCCAATTTTCGCTGTCTCTTATACACATCTCCGAGCCCACGAGACT
+
AAAABFBBBBAAFGGGGGGBGDFCFHHFAEGFFHHECFEEGCEAFEEFFEB?FGHGHHGGFHHEGFGFFEEFGGHHGFEGGGFHHHBGHHFFGHFBGGHGHGFHHHFHEGHHGGGGGGFFFGFFFHHHHFFHHGFHG/CA@FGGGCGGFH
@M02034:409:000000000-BFKT7:1:2110:10585:18729 1:N:0:25
AAAGTCGAGGTGCCTAAAGTGGCAACCCAGACTGTTTTTTTGGTTGGTGGTGTAGAGCTTCCTGTAGCCGCATGGCGTTCGTACTTAAATATGGAACTAACCATTCCAATTTTCGCTGTCTCTTATACACATTCTCCGAGCCCACGAGAC
+
BB??BFAA>A>A44GGGFGGB4FCFAE2AA2A3AFEGHGE?0AFGAEAFABEGFGBF5BC5B5DBGFFGD@/1EGHEEC1AEGHEGHGFF4GFEGGH3FBGGFCGHHBGDDFHHGGGGGHHEGFGDDF2G1FGHHE1C@C/AFCEGC-C<
@M02034:409:000000000-BFKT7:1:2110:13667:18732 1:N:0:25
AAAGTCGAGGTGCCTAAAGTGGCAACCCAGACTTAGTTTGCTGTTGGTGGTGTAGAGCTTCCTGTAGCCGCATGGCGTTCGTACTTAAATATGGAACTAACCATTCCAATTTTCGCTGTTCTTATACACATCTCCGAGCCCACGAGACTA
+
CCCDCFCCCCACGGGGGGGGGGGHHHHGGHHGHHHHHHHHHHHHHHHFGGEFGHHHHHHHHHHHHHHHHGGGGGHHGGGGGGHHHHHGHHHHHHGHHHHGHHHHHHHHHHHHHHGGGGFHHHHHHHFHGFHHHHHGCDGGGHGGCGDGHG
@M02034:409:000000000-BFKT7:1:2110:22995:18733 1:N:0:25
AAAGTCGAGGTGCCTAAAGTGGCAACCCAGACTGAGGGGAATGTTGGTGGTGTAGAGCTTCCTGTAGCCGCATGGCGTTCGTACTTAAATATGGAACTAACCATTCCAATTTTCGCTGTCTCTTATACACATCTCCGAGCCCACGAGACT
+
AABBBFBBBBAAGGGGFGGGGGGGHGFGGHHGHHGHGGGDEGFGHHHEFFEFGFHFGGHHHGHHGHHHHGGEEGHHGEGFGEGFGFGFHH4GGHDGHHHFGHHGHHHEHHHHHHGGGGFGHHHHGFGFHFGHHHHFGCGGGGGEDCCFFH
@M02034:409:000000000-BFKT7:1:2110:18959:18733 1:N:0:25
AAAGTCGAGGTGCCTAAAGTGGCAACCCAGACTCGTACGCCTGTTGGTGGTGTAGAGCTTCCTGTAGCCGCATGGCGTTCGTACTTAAATATGGAACTAACCATTCCAGTTTTCGCTGTCTCTTATACACATCTCCGAGCCCACGAGACT
+
BABBAFBBBBAAGGGGGGGGGGGHHGHEGHHGHHGHGHGGGHHHHHHEFGEFHHHHHHHHHGHFGHHHHGGEEGHHGGGGEEGHHHHHHHGHHHHHGHGFHHHHHHGHHHGHHGGGGGGEHGHHHHHHFHGHHGDGG?FCGGFGGGDGGH
@M02034:409:000000000-BFKT7:1:2110:16968:18739 1:N:0:25
AAAGTCGAGGTGCCTAAAGTGGCAACCCAGACTGGGTTGAGGGTTGGTGGTGTAGAGCTTCCTGTAGCCGCATGGCGTTCGTACTTAAATATGGAACTAACCATTCCAATTTTCGCTGTCTCTTATACACATCTCCGAGCCCACGAGACT
+
AABBADAADBBBGGGGEGGFFGGHHHHGGHHGHHHGGGFFGHGEHGGGGGGGHHHHHHHHHHHHGGFHHGGEEGHGGGGGGGGHHHHGHHHHHHHGHHFGFHGGHHGFHGHHHBEGGGGHHHHHBGFGFHHHHHFFGCBFGGHGGGGGGH
@M02034:409:000000000-BFKT7:1:2110:18361:18740 1:N:0:25
AAAGTCGAGGTGCCTAAAGTGGCAACCCAGACTGAGACTC
+
BBBBAFAABBBBGGGGGGGGGGGHHHHGGHDGHHFH53FA
@M02034:409:000000000-BFKT7:1:2110:14685:18750 1:N:0:25
AAAGTCGAGGTGCCTAAAGTGGCAACCCAGACTGGGGGGTGGGTTGGTGGTGTAGAGCTTCCTGTAGCCGCATGGCGTTCGTACTTAAATATGGAACTAACCATTCCAATTTTCGCTGTCTCTTATACACATCTCCGAGCCCACGAGACT
+
BBBBBFBBBDABGGFFGGFGGGGHHHHGGHGGHGHHGGG>EFGDFDGCFGDFFGHGHHHHHHHHHGHHHGGGGFHGGGGGFGFGHHHFHHHHHFCFB0GFHHGHGHGGHHGGGFGDGGGGGGFGGGGGEBFGGGGFG?FFFFFFFFFFFF
@M02034:409:000000000-BFKT7:1:2110:15085:18759 1:N:0:25
AAAGTCGAGGTGCCTAAAGTGGCAACCCAGACTCCGCCGCTTGTTGGTGGTGTAGAGCTTCCTGTAGCCGCATGGCGTTCGTACTTAAATATGGAACTAACCATTCCAATTTTCGCTGTCTCTTATACACATCTCCGAGCCCACGAGACT
+
AAAABFBBBBBBGGGGGGGGGGGHHHHGGHHGHHHGGGGGGGGGGHHEGDEEFFGFHFHHHGHHHHHHHGGCEEHHGEGFGFGHFHGFHHGFGFFGHHHHHEHGFHHHHHHHHHGGGGFGHHHHGHHFGHHHGHHFDCCCGGHGGGFGGH
@M02034:409:000000000-BFKT7:1:2110:23121:18761 1:N:0:25
AAAGTCGAGGTGCCTAAAGTGGCAACCCAGACTAATTTGATGGTTGGTGGTGTAGAGCTTCCTGTAGCCGCATGGCGTTCGTACTTAAATATGGAACTAACCATTCCAATTTTCGCTGTCTCTTATACACATCTCCGAGCCCACGAGACT
+
CCCCCFCCCB>AGGGGGGGGGGGHHHHGGHHGHHHHHHHHHHHHHGGFGGAFGGHGHHHHHHHHHHHHHGGGGFHHGGGGGGHHHHHGHHHHHHHHFHHGHHHHHHHGHHHHHGGGGFGFHHHHGHHFGBHHHHFFG?CCGGGGGG/DFH
@M02034:409:000000000-BFKT7:1:2110:20339:18765 1:N:0:25
AAAGTCGAGGTGCCTAAAGTGGCAACCCAGACTACGCATCGTGTTGGTGGTGTAGAGCTTCCTGTAGCCGCATGGCGTTCGTACTTAAATATGGAACTAACCATTCCAATTTTCGCTGTCTCTTATACACATCTCCGAGCCCACGAGACT
+
ABCCAFBCCCABGGGGGGGGGGGHHHHGGHHGHGHGGGGGGHHHHHHEFGEFHGHHHFHHHHHHGHHGHEGEGGGHGEFGGFHHHFHFFHHHHHHFHHHHHGFHHHHGHHHHHFFGGGGHHHHHGHHHHHHHEHHGGCCGGGHGGGGGGH
@M02034:409:000000000-BFKT7:1:2110:15076:18774 1:N:0:25
AAAGTCGAGGTGCCTAAAGTGGCAACCCAGACTCCGCCGCTTGTTGGTGGTGTAGAGCTTCCTGTAGCCGCATGGCGTTCGTACTTAAATATGGAACTAACCATTCCAATTTTCGCTGTCTCTTATACACATCTCCGAGCCCACGAGACT
+
CCCCCFCCCCAAGGGGGGGGGGGHHHHGGHHGHHHG?E2FA1FGGHHFGGEFHHHHHHHHHHHHHHHGHGGFGGHHGGGGGGHHHHHHHHGHHHFFHHHHHHHHHHHHHGHHHHGGGGGHGGHHHHHFFGHHFHHHGFDGGGHGGGGGGB
@M02034:409:000000000-BFKT7:1:2110:27969:18780 1:N:0:25
AAAGTCGAGGTGCCTAAAGTGGCAACCCAGACTTTTTTTACGGTTGGTGGTGTAGAGCTTCCTGTAGCCGCATGGCGTTCGTACTTAAATATGGAACTAACCATTCCAATTTTCGCTGTCTCTTATACACATCTCCGAGCCCACGAGACT
+
CCCCCFCCCCAACBGGGGGGGGGHHGHGGHHGHHGHHGGGHGGGFGEEGGBFFGHHGGHHDGHHHGGGFEEEEEHEEGFGFFHGFHHGHHGHGHFDGHGHGHHFFHFHHHHHHHFFGGGEEGHHHGHFBHFGGHGHGCC/>FFFGGGGGG
@M02034:409:000000000-BFKT7:1:2110:13386:18780 1:N:0:25
AAAGTCGAGGTGCCTAAAGTGGCAACCCAGACTAAGATTCAGGTTGGTGGTGTAGAGCTTCCTGTAGCCGCATGGCGTTCGTACTTAAATATGGAACTAACCATTCCAATTTTCGCTGTCTCTTATACACATCTCCGAGCCCACGAGACT
+
CCCCCFCCCCCCGGGGGGGGGGGHHHHGGHHGHBGH35DGGHHGHHGGFGGFHHHGHHHHHHHHHHHHHGGGGGHHGGGGGFGHHHHHHHHHHHHHGHHHHHHHHHGHHHHHHHGGGGGHHHHHHHGHHHHHHHHHGGCCFGHGGGGGGH
@M02034:409:000000000-BFKT7:1:2110:24639:18782 1:N:0:25
AAAGTCGAGGTGCCTAAAGTGGCAACCCAGACTTGGGAGGATGTTGGTGGTGTAGAGCTTCCTGTAGCCGCATGGCGTTCGTACTTAAATATGGAACTAACCATTCCAATTTTCGCTGTCTCTTATACACATCTCCGAGCCCACGAGACT
+
BBBBAFBBBB2>FGG5AFGAAEDCGFEEDGDGFHHGHGGGGCHHGGGEGG1BFFFFHFHHH3GHHHHFHGC?EFHGEEGEFEFHHHFEHEFF4GFDHHHGHGGHBGHFHHHHHGEGGGFHHHEHHHHHF?11F1BFFGGGCGHFGGGGGH
@M02034:409:000000000-BFKT7:1:2110:27323:18784 1:N:0:25
AAAGTCGAGGTGCCTAAAGTGGCAACCCAGACTTGGGCTCGGGTTGGTGGTGTAGAGCTTCCTGTAGCCGCATGGCGTTCGTACTTAAATATGGAACTAACCATTCCAATTTTCGCTGTCTCTTATACACATCTCCGAGCC
+
ABB@AFBBBBAAGGGGGGGDGGFHFGHGGGHGHHBGDFHHGGGGEGGEFGAFGHHGGFGHFGHGGGHGFEE@EGHFGGEGGDGHHGFEFGDHHHFBGCFFGFBGFFFHHHHHHFFCDGFDBHHFGHHGGHFHBFD@C>BCC
@M02034:409:000000000-BFKT7:1:2110:14484:18785 1:N:0:25
AAAGTCGAGGTGCCTAAAGTGGCAACCCAGACTGGGGCG
+
AAAAAFA1DDAAGGAG1FFGGGGBHHHGGHHGG1C0E0A
@M02034:409:000000000-BFKT7:1:2110:27308:18795 1:N:0:25
AAAGTCGAGGTGCCTAAAGTGGCAACCCAGACTTGGGCTCGGGTTGGTGGTGTAGAGCTTCCTGTAGCCGCATGGCGTTCGTACTTAAATATGGAACTAACCATTCCAATTTTCGCTGTCTCTTATACACATCTCCGAGCCCACGAGACT
+
BBBBBFBBBBBBGGGGFFGFGGGHHHHGGHHGFHGHHHHHGGGGFGGFFGAFHHHHHHHHFHHHHHHHHGGGGGHHGGGGGGHHHHHHHHHGHGGFHHHGHHHHHHGGHHHHHHGGGGGHHHHHHHFHBGHHHGGHGGGGGGHGGGGGGH
@M02034:409:000000000-BFKT7:1:2110:3697:18798 1:N:0:25
AAAGTCGAGGTGCCTAAAGTGGCAACCCAGACTAAGCTTAATGTTGGTGGTGTAGAGCTTCCTGTAGCCGCATGGCGTTCGTACTTAAATATGGAACTAACCATTCCAATTTTCGCTGTCTCTTATACACATCTCCGAGCCCACGAGACT
+
BCCCAFBCCCBCGGGGGGGGGGGHHHHGGHHGHHHHHHHHHHHHHHHEFGEFGHHHHHHHHHHHHHHHHGGGGGHGGGGGGGHHHFGFHHHHHHBGHHHHHHGHHHHHHHHHHHGGGGGHHHHHHHHHHHGHGHHHG?GGGGHGGGGGGH
@M02034:409:000000000-BFKT7:1:2110:14095:18803 1:N:0:25
AAAGTCGAGGTGCCTAAAGTGGCAACCCAGACTTGTTTTCCTGTTGGTGGTGTAGAGCTTCCTGTAGCCGCATGGCGTTCGTACTTAAATATGGAACTAACCATTCCAATTTTCGCTGTCTCTTATACACATCTCCGAGCCCACGAGACT
+
BCCCAFCCCCBCGGGGGGGFFGGHHHHGGHHGHHHHHHHHHHHHHHHGGGFGGHHBGHHHHHHGGHHGHGGGGGHHGGGGGGHHHHHHHHHHHHGHHHHGHHGHHHHHGHHHHHGGGGGHHHHHHHHHFHHHGHHED?FGGGHGGGGGGH
@M02034:409:000000000-BFKT7:1:2110:21591:18821 1:N:0:25
AAAGTCGAGGTGCCTAAAGTGGCAACCCAGACTCC
+
AAAAAFAA@1>AFGFGFBFGF1EACHFACEE0C1A
@M02034:409:000000000-BFKT7:1:2110:17770:18829 1:N:0:25
AAAGTCGAGGTGCCTAAAGTGGCAACCCAGACTAAGAAGAATGTTGGTGGTGTAGAGCTTCCTGTAGCCGCATGGCGTTCGTACTTAAATATGGAACTAACCATTCCAATTTTCGCTGTCTCTTATACACATCTCC
+
AAAAAFBBBBBBGGGGGGGGGDFCFHHEEGHGHHHFBG33BFFHHHHEFEEFHFHFGHHHHHHFHHHHHGGGEGHGGEGGEEHHEHGHHHGHHFG3FHHHHHHHHHHHHGHHHGGGGG/EFFGHGG?FGHHHHHGF
@M02034:409:000000000-BFKT7:1:2110:23463:18830 1:N:0:25
AAAGTCGAGGTGCCTAAAGTGGCAACCCAGACTCCGTGTGTTGTTGGTGGTGTAGAGCTTCCTGTAGCCGCATGGTGTTCGTACTTAAATATGGTACTAACTTTTCCAATTTTCGCTGTCTCTTATACACATCTCCGAGCCCACGAGACT
+
BBBCBFCCCCBCGGGGGGGGGGGHHHHGGHHGHBFA2BGG2BCB2AFE11EA13D555AA5BBGA5D5ABE0EE15B?1BEA211@F33FF44@44BBGH334D44B44D3FF4>/E</3BBD?44D?B332BFH2?/<@BF/=<//?<F
@M02034:409:000000000-BFKT7:1:2110:16300:18844 1:N:0:25
AAAGTCGAGGTGCCTAAAGTGGCAACCCAGACTCCGATTCCGGTTGGTGGTGTAGAGCTTCCTGTAGCCGCATGGCGTTCGTACTTAAATATGGAACTAACCATTCCAATTTTCGCTGTCTCTTATACACATCTCCGAGCCCACGAGACT
+
CCCCBFCCBCBCGGGGGGGGGGGHHGHGGHHGHHHGGGGHHHGGGGGGGGEFGHHGHHHHHHHHHHHHHGGGGGHHGGGGGE2GHHHGHHHHHHGHHHHGHHHHHHHHHHHHHHGGGGGHHGHHGHHHHGGHHHHGGFGGGGHGGGGGGH
@M02034:409:000000000-BFKT7:1:2110:5749:18858 1:N:0:25
AAAGTCGAGGTGCCTAAAGTGGCAACCCAGACTGTGCGTCATGTTGGTGGTGTAGAGCTTCCTGTAGCCGCATGGCGTTCGTACTTAAATATGGAACTAACCATTCCAATTTTCGCTGTCTCTTATACACATCTCCGAGCCCACGAGACT
+
CCCCBFABCCACGGGGGGGGGGGHHHHGGHHGHHHHHGGGGHHGHHHGGGGGHHHHHHGHGHHHHHHHHGGGGGHHGGGGGGGHHHHHHHHHHHFFGHHHHHGHHHFHHHHHHHGGGGGGGGHHFHHHGHHHHHFHGGGGGEHGGGGGGG
@M02034:409:000000000-BFKT7:1:2110:2231:18866 1:N:0:25
AAAGTCGAGGTGCCTAAAGTGGCAACCCAGACTAAGCCTATGGTTGGTGGTGTAGAGCTTCCTGTAGCCGCATGACGTTCGTACTTAAATATGGAACTAACCATTCCAATTTTCGCTGTCTCTTATACACATCTCCGAGCCCACGAGACT
+
ABBBBFBBBBAAGGGGGGGGFFGFHHHCDGHGHHHHHHHHHHHFGGGEFFEFGFHFGFHHFFHGFGGFGEEEEGDFEGGFFGFHGGBEDGBHHFEDHHGHHHGHFGFHHGHHHFGEGGGFGGGHDDF44BGCCGHFGFGGGGGGGGGGDH
@M02034:409:000000000-BFKT7:1:2110:17156:18874 1:N:0:25
AAAGTCGAGGTGCCTAAAGTGGCAACCCAGACTAGGCAGTGGGTTGGTGGTGTAGAGCTTCCTGTAGCCGCATGGCGTTCGTACTTAAATATGGAACTAACCATTCCAATTTTCGCTGTCTCTTATACACATCTCCGAGCCCACGAGACT
+
CCCCCFCCCCABGGGGGGGFGGGHHHHGGHHGHHHHHHGFGHHGGGGEFGBFGHHHHHGHHHHFHHHHHGGGGGHHGGGGGGHHHHGGHHFHHHFGGHGHHHGHHHHGHGHHHGGGGGGEHGGHGHHHFFHHHHHHGCCGCFHGGGGGGG
@M02034:409:000000000-BFKT7:1:2110:11187:18880 1:N:0:25
AAAGTCGAGGTGCCTAAAGTGGCAACCCAGACTCAGATGATGGTTGGTGGTGTAGAGCTTCCTGTAGCCGCATGGCGTTCGTACTTAAATATGGAACTAACCATTCCAATTTTCGCTGTCTCTTATACACATCTCCGAGCCCACGAGACT
+
BABBBFBBBBB?GFFDGGFFGGGGHHHGGHHGHHHHHHHHHHHDGGGEGGFFFHHHHHGGGFHHHGHHHGGGFGFHGGGGGGHHHHHFHGGHGHFEFGFHHHFGHHGGHHHHHHGGGGGHHHHHHHFFFFFHHHHBFC/BCFHGGGGEDD
@M02034:409:000000000-BFKT7:1:2110:8662:18885 1:N:0:25
AAAGTCGAGGTGCCTAAAGTGGCAATCCAGACTCTGCTGCCTGTTGGTGGTGTAGAGCTTCCTGTAGCCGCATGGCGTTCGTACTTAAATATGGAACTAACCATTCCAATTTTCGCTGTCTCTTATACACATCTCCGAGCCCACGAGACT
+
AABBAFAABDAAFGGGFGGGGGGHGHHHHHHGHHHHHBHHHHHHHHHEFEEFHHHHHHHHHFHHHGHHHGGEGGHGGGGGFGGHHHFFGHHHHGFFGHGFHHFGHGEFHHHHHHGGGGEFHHHHHHHHHHGGEGDGA/C?BFHGGGGDFH
@M02034:409:000000000-BFKT7:1:2110:16256:18887 1:N:0:25
AAAGTCGAGGTGCCTAAAGTGGCAACCCAGACTGGGTAGCCGGTTGGTGGTGTAGAGCTTCCTGTAGCCGCATGGCGTTCGTACTTAAATATGGAACTAACCATTCCAATTTTCGCTGTCTCTTATACACATCTCCGAGCCCACGAGACT
+
CCCCCFCBCBAAGGGGGGGGGGGHHHHGGHHGHHHHFGGHHGGEFGGFFGEFHHHGHHHHHHHHHHHHHGGFGFHHGGGGGGHHHHGHHHHHHHGHFHHHHHHHHHHHHHHHHFGGGGGFHHHHGHFHFHHHHHHGGCGGGEHGGGGGGH
@M02034:409:000000000-BFKT7:1:2110:2843:18888 1:N:0:25
AAAGTCGAGGTGCCTAAAGTGGCAACCCAGACTATGGAGCTGGTTGGTGGTGTAGAGCTTCCTGTAGCCGCATGGCGTTCGTACTTAAATATGGAACTAACCATTCCAATTTTCGCTGTCTCTTATACACATCTCCG
+
AA?AAFBBBBB?4FGGGBGDFGEHHGHGDH2FGGFHCDFCFGHHGGGGGFAAFFFHHF3CDFHGHHFFHG?EEFHFEAEFFGGHHHFDDGFFH333GGHF?GGE3BDGHHHGFHE/?EEDGGEHHHDFBCG2FGD2C
@M02034:409:000000000-BFKT7:1:2110:20079:18892 1:N:0:25
AAAGTCGAGGTGCCTAAAGTGGCAACCCAGACTAGTGCGCCGGTTGGTGGTGTAGAGCTTCCTGTAGCCGCATGGCGTTCGTACTTAAATATGGAACTAACCATTCCAATTTTCGCTGTCTCTTATACACATCTCCGAGCCCACGAGACT
+
CCCCBFCCCCABGGGGGGGGGGGHHHHGGHHGHHHHHHGGGGGGGGGFGGFFGHHHHHHHGHHHHHHHHGGGGGHGGFGGGGHHHHHHGHHHHHFFHHHHHHHHHHGHHHGHHHGGGGFGHHHHHHHHGHHGFHHHG@GGGGHGGGGGGH
@M02034:409:000000000-BFKT7:1:2110:15277:18894 1:N:0:25
AAAGTCGAGGTGCCTAAAGTGGCAACCCAGACTGGTGCGGTTGTTGGTGGTGTAGAGCTTCCTGTAGCCGCATGGCGTTCGTACTTAAATATGGAACTAACCATTCCAATTTTCGCTGTCTCTTATACACATCTCCGAGCCCACGAGACT
+
CCCCBFBCCCBBGGGGGFGFGGGHHHHGGHHGHHHHHHGGEEGGHHHFGGEFGHHHHHHHHHHHHGHHHGGFGGHHGGGGGGHHHHHGGHFHHHHHHHHGHHGHHHHHGGHHHHGGGGGHHHHHHHHHFHHHHHGHGGGGGGHGGGGGGH
@M02034:409:000000000-BFKT7:1:2110:13038:18902 1:N:0:25
AAAGTCGAGGTGCCTAAAGTGGCAACCCAGACTAATAGTCAGGTTGGTGGTGTAGAGCTTCCTGTAGCCGCATGGCGTTCGTACTTAAATATGGAA
+
A3>A>DAAD?AACGF544BDGBAFCGHGGGHGHHHHHHHHFFHGHGEEFGBFHFHHFFGHGHEHFBBGFEEEGGHHGGGGGGEHGHFFHH4GGG3@
@M02034:409:000000000-BFKT7:1:2110:14792:18909 1:N:0:25
AAAGTCGAGGTGCCTAAAGTGGCAACCCAGACTCCGAATCAGGTTGGTGGTGTAGAGCTTCCTGTAGCCGCATGGCGTTCGTACTTAAATATGGAACTAACCATTCCAATTTTCGCTGTCTCTTATACACATCTCCGAGCCCACGAGACT
+
BBBBBFABBBAAGGGGGGGFGGGHHHHGGHHGGHHGAEFEBGHGGHGGGGGGHHGFGHHHHHHHFHFGFEFEFGHGGGGGGGFHHHHHFGGHHGHHHHHHFHBHHHHGHHHHHGGGGGFFHGHHFHFFHFHHHHHHG?GGGGHGGGGGCG
@M02034:409:000000000-BFKT7:1:2110:8422:18918 1:N:0:25
AAAGTCGAGGTGCCTAAAGTGGCAACCCAGACT
+
ABBAAFABBBAAGGGGGGGGGGFFHHHGGHCFH
@M02034:409:000000000-BFKT7:1:2110:13135:18919 1:N:0:25
AAAGTCGAGGTGCCTAAAGTGGCAACCCAGACTAAGATGATGGTTGGTGGTGTAGAGCTTCCTGTAGCCGCATGGCGTTCGTACTTAAATATGGAACTAACCATTCCAATTTTCGCTGTCTCTTATACACATCTCCGAGCCCACGAGACT
+
BBBBAFBBBDBAFGGGGGGFGGGHHHHGGHHGHHHHHHHHHHHHHGGGGGGGHHHGHHHHHHHHHHHHHGGGGGHHGGGGGGGHHHFGHHHHHHBGHHGFGHHGHHGHHHHHHHGGGGEGHHHHGHFHFHHHGHF2F/CFCGHGGGGGGH
@M02034:409:000000000-BFKT7:1:2110:9151:18924 1:N:0:25
AAAGTCGAGGTGCCTAAAGTGGCAACCCAGACTGTGCGGGGGGTTGGTGGTGTAGAGCTTCCTGTAGCCGCATGGCGTTCGTACTTAAATATGGAACTAACCATTCCAATTTTCGCTGTCTCTTATACACATCTCCGAGCCCACGAGAC
+
BACCBFBBCCCCGGGGGGGFGGGHHHHGGHHGHFA552A2AEFADGGAFGAFGHHHHHHHHHHHHHHHHGGCGGHHGGGGGGHHHGFFGGGGGGFFGGGGGGGGGGGGGGGGGGGGGGGFFFFFFFFFFFFFFFFFFCFFFFFFFFFFF
@M02034:409:000000000-BFKT7:1:2110:4195:18925 1:N:0:25
AAAGTCGAGGTGCCTAAAGTGGCAACCCAGACTGGTGGTGGTGTAGAGCTTCCTGTAGCCGCATGGCGTTCGTACTTAAATATGGAACTAACCTTCCAATTTTCGCTGTCTCTTATACACATCTCCGAGCCCACGAGACTAAGGCGAAT
+
BBBBBFBBBBAAGGGGGDFGFGGHGHHGGHHGHHGHGGGGGGGHHHHHHHHHHHHHHHHHGGGEGHHGGGGGFGFGHHHFGHHHHFGGFHHHHBGGHFHHHHHDE/E/EBG?GH4FFHGHHHFGDFDBFCDFFGB/CEDH1<FFHF@>A
@M02034:409:000000000-BFKT7:1:2110:5274:18929 1:N:0:25
AAAGTCGAGGTGCCTAAAGTGGCAACCCAGACTAATCCTCATGTTGGTGGTGTAGAGCTTCCTGTAGCCGCATGGCGTTCGTACTTAAATATGGAACTAACCATTCCAATTTTCGCTGTCTCTTATACACATCTCCGAGCCCACGAGACT
+
BBBBBFBBBBABGGGGGGGGFFGHHHHD2FEAGHHGHHGHHGHHHFFGGC2BFGHGHHHHFHHGGFHFHGGGGGHHGGGGEF?GGHHHHHGHHGDGFGGFGHHHGHHHFHGHHHGGGGEDGGHHHHFGFFHEH?GHGC?@CGGGGGFGGF
@M02034:409:000000000-BFKT7:1:2110:3219:18932 1:N:0:25
AAAGTCGAGGTGCCTAAAGTGGCAACCCAGACTAAGACGAAGGTTGGTGGTGTAGAGCTTCCTGTAGCCGCATGGCGTTCGTACTTAAATATGGAACTAACCATTCCAATTTTCGCTGTCTCTTATACACATCTCCGAGCCCACGAGACT
+
BBCCBFCCCBABGGGGGGGFGGGFHHHGGHHGHHHGHHGGGGGHHHGEFEBFGHHHHHHHHFHHGHHHGGEEEFHHGGGFFGGHHHGGHHHHHHFFHGGEFHHHFGFHHHHHHHGFGGGFHFHHGHGHGHHH2FGFGGGGGGFFFGDGGH
@M02034:409:000000000-BFKT7:1:2110:12037:18938 1:N:0:25
AAAGTCGAGGTGCCTAAAGTGGCAACCCAGACTTCGCCGCCTGTTGGTGGTGTAGAGCTTCCTGTAGCCGCATGGCGTTCGTACTTAAATATGGAACTAACCATTCCAATTTTCGCTGTCTCTTATACACATCTCCGAGCCCACGAGACT
+
BCBCAFCBCCBBGGGGGGGGGGGHHHHGGHHGHHHGGGGGGGHHHHHGFGEFGHHHHHHHHHHHHHHHHGGGGGHHGGGGGGHHHHHHGHHHHHHHGHGHHHHHHHGGHHHHHHGGGGGHHHHHHHGHFHHHHHGHGGCCGGHGGGGGGH
@M02034:409:000000000-BFKT7:1:2110:21949:18942 1:N:0:25
AAAGTCGAGGTGCCTAAAGTGGCAACCCAGACTAGGTGGATTGTTGGTGGTGTAGAGCTTCCTGTAGCCGCATGGCGTTCGTACTTAAATATGGAACTAACCATTCCAATTTTCGCTGTCTCTTATACACATCTCCGAGCCCACGAGACT
+
CBBCCFBCCCCAGGGGGGGGGGGHHHHGGHHGHHHHBFFDHHHHHHHGGGEFGHHHHHHHHHHHHHHHHGGGGGHHGGGGGGHHHHHHHHHHHHGHHHGGHHHHHHGHHHHHHHGGGGFHHHHGHHHHHHHGGHHHGCGGGGHGGGGGGH
@M02034:409:000000000-BFKT7:1:2110:6774:18950 1:N:0:25
AAAGTCGAGGTGCCTAAAGTGGCAACCCAGACTCCTCCGCCTGTTGGTGGTGTAGAGCTTCCTGTAGCCGCATGGCGTTCGTACTTAAATATGGAACTAACCATTCCAATTTTCGCTGTCTCTTATACACATCTCCGAGCCCACGAGACT
+
CCCCBFBCCCBCGGGGGGGGGGGHHHHGGHHGHBBGC3E2EDHHHGHGFEFGGHHHHHHHHHHHHHHHHGGFGGHHGGGGGGGHHHHHHHGHHHHHHFGHHHHHHHGHHHHHHHGGGGGHHGHHFHHHGFHGHHHHGCCFGGHGGGGGGH
@M02034:409:000000000-BFKT7:1:2110:18094:18965 1:N:0:25
AAAGTCGAGGTGCCTAAAGTGGCAACCCAGACTATGTTTCTTGTTGGTGGTGTAGAGCTTCCTGTAGCCGCATGGCGTTCGTACTTAAATATGGAACTAACCATTCCAATTTTCGCTGTCTCTTATACACATCTCCGAGCCCACGAGACT
+
AAAA>FABBBBBGGGGGGGFGGGFHHFGGGHGHGHGFHGHHGHHHHGEFGEBFFHGHHGHFHHHHFFHGEEEEEHFFFGFEECGGHGDGHFFHGFFHHFC@EFGFFBDGHHHHF?/ED/FBFHHFHEFFGGFFFF2CDGC@FEFCCFGGH
@M02034:409:000000000-BFKT7:1:2110:14736:18971 1:N:0:25
AAAGTCGAGGTGCCTAAAGTGGCAACCCAGACTGTTCATGGGGTTGGTGGTGTAGAGCTTCCTGTAGCCGCATGGCGTTCGTACTTAAATATGGAACTAACCATTCCAATTTTCGCTGTCTCTTATACACATCTCCGAGCCCACGAGACT
+
BBCCAFCCCCABFGGGGGGFGGGHHHHGGHHGHHHHHHHHHHGFGGGGGGEFFGHGHHHHHHHHHHHHHGGGGGHHGFGGGGGHHHFFHHHHHGHGHEHHHHHHHHHFHGHGHHGEGGFFHGHHGHHHHGGHHHHFD?DCGEHGGGGGGH
@M02034:409:000000000-BFKT7:1:2110:4904:18976 1:N:0:25
AAAGTCGAGGTGCCTAAAGTGGCAACCCAGACTCATAAGAATGTTGGTGGTGTAGAGCTTCCTGTAGCCGCATGGCGTTCGTACTTAAATATGGAACTAACCATTCCAATTTTCGCTGTCTCTTATACACATCTCCGAGCCCACGAGACT
+
CCCCCFABBCABGGGGGGGFGGGHHHGGGEHGHHHHHHHHHHGHHHFEFGAFHFHFGHHHGHHFGGHGHEEEEGHHGGGGGGGHHHGEHHHHHFFHHHGHHGHFGHGFHHHHHHGGGGGFHHHHHHHHFFHFHHHHGCCGGFHGCCGGGH
@M02034:409:000000000-BFKT7:1:2110:20264:18976 1:N:0:25
AAAGTCGAGGTGCCTAAAGTGGCAACCCAGACTGATCGGCTTGTTGGTGGTGTAGAGCTTCCTGTAGCCGCATGGCGTTCGTACTTAAATATGGAACTAACCATTCCAATTTTCGCTGTCTCTTATACACATCTCCGAGCCCACGAGACT
+
CBCBCFCCCCAAGGGGGGGFGGGHHHGGGHHGHHGHHGGGGFCADGHEFGEFA3GEDDGGGGFHGBEBGGGGEGGFEEGGFEBGHHHHFHHGHH33GHEGFFDGHEHFFHFHHFFDGGEEFGHG3GFBGGHHHHFGG<@D?FFFF/@DDH
@M02034:409:000000000-BFKT7:1:2110:16114:18977 1:N:0:25
AAAGTCGAGGTGCCTAAAGTGGCAACCCAGACTGGTTTTCGTGTTGGTGGTGTAGAGCTTCCTGTAGCC
+
A1>AAFAADD>AAG1GFFGBGBFF1EGA0F0F1FG1FHF2EFFGHCEAAA/BA1E2F1FGH1GG1E22G
@M02034:409:000000000-BFKT7:1:2110:11693:18988 1:N:0:25
AAAGTCGAGGTGCCTAAAGTGGCAACCCAGACTTTGCTTTTTGTTGGTGGTGTAGAGCTTCCTGTAGCCGCATGGCGTTCGTACTTAAATATGGAACTAACCATTCCAATTTTCGCTGTCTCTTATACACATCTCCGAGCCCACGAGACT
+
ABBBADABBBBBGFGFGBGGGGGHHHGGGHHGHHHGHGFHHGFGHHHFGGFFHFHHHHHGHHHHHHHHHGGGGGHHGGGGGGHHHHHHHHHHHHFHHGGHGHFGHHHGHHHHHGGGGGGHHFHHFHFFGHGHFHFFDC?CCGEGGGGGGH
@M02034:409:000000000-BFKT7:1:2110:14656:18989 1:N:0:25
AAAGTCGAGGTGCCTAAAGTGGCAACCCAGACTCCGACTCTTGTTGGTGGTGTAGAGCTTCCTGTAGCCGCATGGCGTTCGTACTTAAATATGGAACTAACCATTCCAATTTTCGCTGTCTCTTATACACATCTCCGAGCCCACGAGACT
+
CCCCCFBCCCBBGGGGGGGGGGGHHHHGGHHGHHHGGGGGHHHHHHHEFGGFGFHFGHHHHHHHHHHEHGGGGGHGGGGGGGHHHHHGFHHHHHHFGFHGFFFGGHHFHHHHHHGGGGFGHHHHHHHFGFHHHHHFG?FGGGHGGGGGGH
@M02034:409:000000000-BFKT7:1:2110:27256:18989 1:N:0:25
AAAGTCGAGGTGCCTAAAGTGGCAACCCAGACTAAGCTGACTGTTGGTGGTGTAGAGCTTCCTGTAGCCGCATGGCGTTCGTACTTAAATATGGAACTAACCATTCCAATTTTCGCTGTCTCTTATACACATCTCCGAGCCCACGAGACT
+
AAABADABBCCCGGGGGGGFGGGHHGGGGHHGHHHHHHHHHHHHHHGEFGGGHHHGFHHHHHHHHHGFEFGFFGHEEEGGGEGHHFFGHHHHHGGBFGHFCFBGHGHFHHHHHHGGGGGHHHHHGHGHGFGF2FFGDBDG/FHGCGGGGG
@M02034:409:000000000-BFKT7:1:2110:9367:18990 1:N:0:25
AAAGTCGAGGTGCCTAAAGTGGCAACCCAGACTCGTTCGCCTGTTGGTGGTGTAGAGCTTCCTGTAGCCGCATGGCGTTCGTACTTAAATATGGAACTAACCATTCCAATTTTCGCTGTCTCTTATACACATCTCCGAGCCC
+
@BBBBD3A3AAAGGGGGGGGGGGHHHGGGGF2F32GGGG?AEHHEH11B1EEFEGDBA3GFHHGHEFFHGGEGGHHGGGGGEEHHHHHEGHDDFB3BGHFB03FEFFE4FGHHG?DEF?G3FGFDF3BGFD2?FFGE/B@/?
@M02034:409:000000000-BFKT7:1:2110:12188:18992 1:N:0:25
AAAGGCGAGGTGCCTAAAGTGGCAACCCAGACTAATGAGAAGGTTGGTGGTGTAGAGCTTCCTGTAGCCGCATGGCGTTCGTACTTAAATATGGAACTAACCATTCCAATTTTCGCTGTCTCTTATACACATCTCCGAGCCCACGAGACT
+
>1A11>A?D1AAGFGCFGGGGGEHHAHGCHHGHHHHGGHHFFFBFGGFFGAEFFHGHFFBAGGHHGFFHEEEEGHHGGGGGGHHGGHFHHBHHGHFFB1>GHBFDGGFHHHHFDECEE?DHFHHBGBGBGHE<D11C@GC<FCFCGGE?F
@M02034:409:000000000-BFKT7:1:2110:9431:18996 1:N:0:25
AAAGTCGAGGTGCCTAAAGTGGCAACCCAGACTCAGCGGCCTGTTGGTGGTGTAGAGCTTCCTGTAGCCGCATGGCGTTCGTACTTAAATATGGAACTAACCATTCCAATTTTCGCTGTCTCTTATACACATCTCCGAGCCCACGAGACT
+
BCBCBFCCDBAAGFGGGGGGGGGHHHHGGHHGHHHHHGGGGGGHHHHDFGAFGGHHHHHHHGHHHHHHHGGGGGHHGGGGGFGHHHGGFGGHHHBFHHHHHGHHHHHHHHHHHHGGGGGFHGHGGHGFGHHHHHHGDDGGGGHGGGGGGH
@M02034:409:000000000-BFKT7:1:2110:12172:19004 1:N:0:25
AAAGTCGAGGTGCCTAAAGTGGCAACCCAGACTCATCGTCCGGTTGGTGGTGTAGAGCTTCCTGTAGCCGCATGGCGTTCGTACTTAAATATGGAACTAACCATTCCAATTTTCGCTGTCTCTTATACACATCTCCGAGCCCACGAGACT
+
BBBBBFBBBBAAGGGGGGGGFGGGBGFEFEGGHGHGBFFG2EAFGCCEFABFGFFGHHHHHFHHFGHHHGGEEFHGGEEFGEFGGHFBGHGFHHGFHHHGHHEFGHGGHHHHHFEGEA?GHHHHBG3?FGHGFHHFGCCCDGHGFGCDGH
@M02034:409:000000000-BFKT7:1:2110:11682:19004 1:N:0:25
AAAGTCGAGGTGCCTAAAGTGGCAACCCAGACTTTGCTTTTTGTTGGTGGTGTAGAGCTTCCTGTAGCCGCATGGCGTTCGTACTTAAATATGGAACTAACCATTCCAATTTTCGCTGTCTCTTATACACATCTCCGAGCCCACGAGACT
+
BBBBAFBA@AABGGGGGGGGGGGHHHHGGHHGHHHHHHHGHHGHHHHFGGEFHGEGHHHGHHHHHHHHHGGEFGHGGGGGGGGHHHFDHHHHGFGHGHGFFHHGHHEHGGHFG4EFGGGGHGHHEHHHFGHHHHF2F/>>FEGGGGFGGH
@M02034:409:000000000-BFKT7:1:2110:21926:19005 1:N:0:25
AAAGTCGAGGTGCCTAAAGTGGCAACCCAGACTGGGATGTGTGTTGGTGGTGTAGAGCTTCCTGTAGCCGCATGGCGTTCGTACTTAAATATGGAACTAACCATTCCAATTTTCGCTGTCTCTTATACACATCTCCGAGCCCACGAGACT
+
BBBBBFCBCCBBGGGGGGGGGGGHHHHGGHHGHHHHFHFBFGHHHHHGEGEFGHHFGFHHHHHHHHHFHGGEEGHHGGGGGGHHHHHHHHHHGHFFFHGHHHGHHHFGHHHHHHGGGGGHHHHHEHGHHHHHHHHHGCGGGGHGGGCGGH
@M02034:409:000000000-BFKT7:1:2110:8889:19007 1:N:0:25
AAAGTCGAGGTGCCTAAAGTGGCAACCCAGACTAATTATAAGGTTGGTGGTGTAGAGCTTCCTGTAGCCGCATGGCGTTCGTACTTAAATATGGAACTAACCATTCCAATTTTCGCTGTCTCTTATACACATCTCCGAGCCCACGAGACT
+
CCCDCFCCCBCCGGGGGGGGGGGHHGHGGHHGHHHHFFGF5DGGHHGFFGFGHHHHHHHHHHHHHHHHHGGGGGHHGGGGGGHHHHHGHHHHHHHHHHHHHHGHHHGHHHHHHHGGGGGHHHHHHHHHHHHHHHHHGGGGGGHGGGGGGH
@M02034:409:000000000-BFKT7:1:2110:4610:19008 1:N:0:25
AAAGTCGAGGTGCCTAAAGTGGCAACCCAGACTGTGTAGGCGGTTGGTGGTGTAGAGCTTCCTGTAGCCGCATGGCGTTCGTACTTAAATATGGAACTAACCATTCCAATTTTCGCTGTCTCTTATACACATCT
+
BBABBFBBBBABGGGGGGGGGFGFHHHGGHGGHHHHHHHHHGGEEGG1FEEFA3FADFFH5GBBGFGBGEC>EEHFEEEFD>BGFFBFFGFFHFEGFFDC3FDFG4FFHGHHH4@A<A/?FGDGDG2>F222@F
@M02034:409:000000000-BFKT7:1:2110:11705:19008 1:N:0:25
AAAGTCGAGGTGCCTAAAGTGGCAACCCAGACTTTGCTTTTTGTTGGTGGTGTAGAGCTTCCTGTAGCCGCATGGCGTTCGTACTTAAATATGGAACTAACCATTCCAATTTTCGCTGTCTCTTAT
+
AAABAF@A@DAAFGGFGGCGGGFFHHHGGHHGHGHFFHHHHHEF2GHEFEA1F3GFHHHHFFHHH55GFGGECEHGGGGGGGHFHHHB@FBGHEFG3EB3FFHGHHG4BBDGG4/?EEEGFGBF4G
@M02034:409:000000000-BFKT7:1:2110:11495:19013 1:N:0:25
AAAGTCGAGGTGCCTAAAGTGGCAACCCAGACTAGGAAGAAGGTTGGTGGTGTAGAGCTTCCTGTAGCCGCATGGCGTTCGTACTTAAATATGGAACTAACCATTCCAATTTTCGCTGTCTCTTATACACATCTCCGAGCCCACGAGACT
+
CCBBCFBBCCCCGGGGFGGGGGGHHHHGGHHGHHHHHHHHHHHHHHGGGGEFHHHHHHHHHHHHHHHHHGGEGGHHGGGGGGHHHHGHHHHHHHBDGHHHHHHHHHHHGHFHHBEEGGFHHHHHFHFHHHHHFHHFDCFFGGHGGGGFGH
@M02034:409:000000000-BFKT7:1:2110:14279:19013 1:N:0:25
AAAGTCGAGGTGCCTAAAGTGGCAACCCAGACTTAGTCTCCGGTTGGTGGTGTAGAGCTTCCTGTAGCCGCATGGCGTTCGTACTTAAATATGGAACTAACCATTCCAATTTTCGCTGTCTCTTATACACATCTCCGAGCCCACGAGACT
+
CCCCCFCCCCCCGGGGGGGGGGGHHHHGGHHGHHHHHHHHHGGGGGGGGGEFGHHGHHHHHHHHHHHHHGGGGGHHGGGGGGHHHHHHHHHHHHHHGHHHHHGHHHGHHHHHHHGFGGEHHHHHHHHFHHHHHHGFGCGGGGHGGCGFGH
@M02034:409:000000000-BFKT7:1:2110:4870:19020 1:N:0:25
AAAGTCGAGGTGCCTAAAGTGGCAACCCAGACTGTGCAGAATGTTGGTGTTGCAGA
+
AAABAFAADDBAFFFGGGF6BFFGHHHG2FAFFFH5BGFDFGBHFH2E22B25BF5
@M02034:409:000000000-BFKT7:1:2110:9095:19020 1:N:0:25
AAAGTCGAGGTGCCTCAAGTGGCAACCCAGACTCCGCCTCCGGTTGGTGGTGTAGAGCTTCCTGTAGCCGCATGGCGTTCGTACTTAAATATGGAACTAACCATTCCA
+
AAAA1D?A1@AAGGGFCF1FGGGGGHHGGEFGGGF0ECFEAECAEEGAFEEGEHGFFDHHGGGHFGHDFGEEEAFF/ECG?EG/EGF1FF2>BD1BGEFGB0BGBD2>
@M02034:409:000000000-BFKT7:1:2110:21463:19024 1:N:0:25
AAAGTCGAGGTGCCTAAAGTGGCAACCCAGACTGCGAGCATGTTGGTGGTGTAGAGCTTCCTGTAGCCGCATGGCGTTCGTACTTAAATATGGAACTAACCATTCCAATTTTCGCTGTCTCTTATACACATCTCCGAGCCCACGAGACTA
+
BBCCCFABCCAAGGGGGGGGGGGHHHHGGHHGHHHGGGGGHHHHHHGGGEFHHHGHHHHHHHHHHHHHGGEEGHHGGGGGGGEHHFGHHFHHHHHHHHGGHHHHHHHHHHHHHGFGGGHHHHHGHHGHGFHHHHHGCGGGGHGGGCEDHG
@M02034:409:000000000-BFKT7:1:2110:9963:19028 1:N:0:25
AAAGTCGAGGTGCCTAAAGTGGCAACCAGACTATACTAAGGTTGGTGGTGTAGAGCTTCCTGTAGCCGCATGGCGTTCGTACTTAAATATGGAACTAACCATTCCAATTTTCGCTGTCTCTTACACACATCTCCGAGCCCACGAGACTAA
+
BBBBBFBBBBAAGGGGGGGFGGGHHHHGHGGHHHHHHHHHGFHHGBFGGGGGHHHHHHHHHGHGHHHGGGEGHGGGGEFEHHHHHHHGHHHHBEGHHGHGGGHHGHFFFHHBEGGGFHHGHHHGHHHGGHHHHGG/CFGGHGG/DEGHEF
@M02034:409:000000000-BFKT7:1:2110:9084:19035 1:N:0:25
AAAGTCGAGGTGCCTAAAGTGGCAACCCAGACTCCGCCTCCGGTTGGTGGTGTAGAGC
+
BBCCAFBCCCBCGGGGGGGGGGGHHHHGGHHGHC3A2E222AAEAEG111E113D555
@M02034:409:000000000-BFKT7:1:2110:2507:19035 1:N:0:25
AAAGTCGAGGTGCCTAAAGTGGCAACCCAGACTTAGTTTCATGTTGGTGGTGTAGAGCTTCCTGTAGCCGCATGGCGTTCGTACTTAAATATGGAACTAAACATTCCAATTTTCGCTGTCTCTTATACACATCTCCGAGCCCACGAGACT
+
BCCCCFCCCCBCGGGGGGGGGGGHHHHGGHHGHHHHDAGHHGHFGHHEFGEFHHGHHHGHHHHHHHHGHGGGFGHHGGGGGGHHHHFFBFGHHHGFGHHHGHGHHHGHHHHGHHGGGGGGHHHHHHGHHFHHHHHHGGGGGGGGFGGGDH
@M02034:409:000000000-BFKT7:1:2110:14100:19045 1:N:0:25
AAAGTCGAGGTGCCTAAAGTGGCAACCCAGACTGTGTTTGAGGTTGGTGGTGTAGAGCTTCCTGTAGCCGCATGGCGTTCGTACTTAAATATGGAACTAACCATTCCAATTTTCGCTGTCTCTTATACACATCTCCGAGCCCACGAGACT
+
CCCCBFCCCCABGGGGGGGGGGGHHHHGGHHGHHHHGHGHFFHHHHGGGGFFGHHHHHHHHHHHHHHHHGGGGGHHGGGGGGHHHHHHHHHHHHHHHHHHHHGHHHHHHHHHHHGGGGGGHHHHHHHHHHHHHHHHGGGGGGHGGGGGGH
@M02034:409:000000000-BFKT7:1:2110:18730:19047 1:N:0:25
AAAGTCGAGGTGCCTAAAGTGGCAACCCAGACTCGGTGTCGGGTTGGTGGTGTAGAGCTTCCTGTAGCCGCATGGCGTTCGTACTTAAATATGGAACTAACCATTCCAATTTTCGCTGTCTCTTATACACATCTCCGAGCCCACGAGACT
+
BBBCBFABCCCCGGGGGGGGGGGHHHHGGHHGHHGGEGGHGGGHGGGGGGEFHHHHHHHHHHHHFHHHHGGGGGHHGGGGGGHHHHHGHHGHHHGFFHHFHHFHHHGHHHHHHHGGGGGHHGHHFHHHFHHHHHGGD/DCGGHGGFFGGF
@M02034:409:000000000-BFKT7:1:2110:14118:19049 1:N:0:25
AAAGTCGAGGTGCCTAAAGTGGCAACCCAGACTGTGTTTGAGGTTGGTGGTGTAGAGCTTCCTGTAGCCGCATGGCGTTCGTACTTAAATATGGAACTAACCATTCCAATTTTCGCTGTCTCTTATACACATCTCCGAG
+
AAAAADAABBBBGGGGGFGGGGGHHHHGGHAFHHBBGHBFG2FFFH?EFGEFGHHHHHEFHHHHHHHHHGGEGGHHGGGGGGFHHHHHHHGHGBFHEFHFHHHGHHHHGHHHHHGGGG/FHHHHHHHHGGFHGHDF//<
@M02034:409:000000000-BFKT7:1:2110:20828:19053 1:N:0:25
AAAGTCGAGGTGCCTAAAGTGGCAACCCAGACTGTGGGGGGGGTTGGTGGTGTAGAGCTTCCTGTAGCCGCATGGCGTTCGTACTTAAATATGGAACTAACCATTCCAATTTTCGCTGTCTCTTATACACATCTCCGAGCCCACGAGACT
+
ABBBAFBBBBBBBGGGGGGFGGGHHHHGGHHGHHHHGGGGGGFDDFFFFF:AEFFFFFFFFFFFFFFFFFBDFFFFFADFFAFFFFFFFFFFFFFFFFFFFFFFFFFFFFFFFFFFFFFFFFFFFFFFEFFFFFF/D=BBFFFFFFFFFF
@M02034:409:000000000-BFKT7:1:2110:19313:19059 1:N:0:25
AATGTCGAGGTGCCTAAAGTGGCAACCCAGACT
+
>A1>ADAA11A>FGGCFF1BEBEFFFHEFF00B
@M02034:409:000000000-BFKT7:1:2110:10606:19061 1:N:0:25
AAAGTCGAGGTGCCTAAAGTGGCAACCCAGACTATTGATGAGGTTGGTGGTGTAGAGCTTCCTGTAGCCGCATGGCGTTCGTACTTAAATATGGAACTAACCATTCCAATTTTCGCTGTCTCTTATACACATCTCCGAGCCCACGAGACT
+
BBCCBFBCCCBCGGGGGGGGGGGHHHHGGGHGGGHHGHHHFGHHHHGGGGEFGHHHHHHHHGHGGGHHHGGGGGHHGGGGGFFHHHHGHHHHHGFGHHHHHHHHHHGHGHHHHHGGGFEFHHHHHHFGBHHHHHHHGGGGGFHGG?CGGH
@M02034:409:000000000-BFKT7:1:2110:27095:19061 1:N:0:25
AAAGTCGAGGTGCCTAAAGTGGCAACCCAGACTCCGCATTCTGTTGGTGGTGTAGAGCTTCCTGTAGCCGCATGGCGTTCGTACTTAAATATGGAACTAACCATTCCAATTTTCGCTGTATCTTATACACATCTCCGAGCCCACGAGACT
+
BAAABFAB?DABGGGGGGGGGGGGHHFEFHFFHHHGGGGGHGGHFFEEFF1FHFHFDGHHHFHHGHGDHGG0EGHHGGFGGEGHHHHGDFFHHFEGFGHFHFHHHHHF4FEHHHGGGFEGEDGDGGHFGGHFHFHFD?/?FGHFDFCADG
@M02034:409:000000000-BFKT7:1:2110:19331:19070 1:N:0:25
AAAGTCGAGGTGCCTAAAGTGGCAACCCAGACTAGGCAGAATGTTGGTGGTGTAGAGCTTCCTGTAGCCGCATGGCGTTCGTACTTAAATATGGAACTAACCATTCCAATTTTCGCTGTCTCTTATACACATCTCCGAGCCCACGAGACT
+
CBCCCFCCCCBCGGGGGGGGGGGHHHHGGHHGHHHHHHGGHHHHHHHGGGEFHHHGGHHHHHHHHHHHHGGGEGHHGGGGGGHHHHHGHHHHHHHHGHHHHHHGHHHHHHHHHHFGGGGHHHHHHHHHHGHHHHHFGCGGGGHGGGGGGH
@M02034:409:000000000-BFKT7:1:2110:27645:19072 1:N:0:25
AAAGTCGAGGTGCCTAAAGTGGCAACCCAGACTCATATGCATGTTGGTGGTGTGGAGCTTCCTGTAGCCGCATGGCGTTCGTACTTAAATATGGAACTAACCATTCCAATTTTCGCTGTCTCTTATACACATCTCCGAGCCCACGAGACT
+
AAAABFABBBABGGGGGGGGGFGGGHHGGHHGHHHHHHFFGGHHHGGGGGEFFEEBGHHHGFHFFGGGHEFGEGHHFGGGGGBEEHHBHHFHGHF3FHHHHHHHHHHHHHGHHHGGGGEGFHHHHHFFFHHEFFFHGCG?CGHGGC?DFE
@M02034:409:000000000-BFKT7:1:2110:14738:19072 1:N:0:25
AAAGTCGAGGTGCCTAAAGTGGCAACCCAGACTAGTAAGAATGTTGGTGGTGTAGAGCTTCCTGTAGCCGCATGGCGTTCGTACTTAAATATGGAACTAACCATTCCAATTTTCGCTGTCTCTTATACACATCTCCGAGCCCACGAGACT
+
CCCCCFCCCCBCGGGGGGGFGGGHHHHGGHHGHHHHHGHHHHHHHHHFFGEFHHHHHHHHHHHHHHHHHGGFGGHHGGGGGFHHHHHHHHHHHHHHHHHHHGHHHHHGGHHHHHGGGGEHHHHHHHHGGHHHHGHHGCGGGGHGGCGGGH
@M02034:409:000000000-BFKT7:1:2110:17112:19077 1:N:0:25
AAAGTCGAGGTGCCTAAAGTGGCAACCCAGACTGGGGAGGAGGTTGGTGGTGTAGAGCTTCCTGTAGCCGCATGGCGTTCGTACTTAAATATGGAACTAACCATTCCAATTTTCGCTGTCTCTTATACACATCTCCGAGCCCACGAGACT
+
BBBBBFBBBBAAGGGG4BGFGGGHHHHGGGHGHHGHGGGGGGGGGHFGGGBFGHHFHHHHGHHHHHHHHGGGGGHHGGGGGGGHHHFGGHHHHHEGHHHHHGHGHHHH4FGHHGGGGGGFHFHHFHHHHHGHHHFHGDGFGFEGCGGGGH
@M02034:409:000000000-BFKT7:1:2110:11126:19078 1:N:0:25
AAAGTCGAGGTGCCTAAAGTGGCAACCCAGACTAGGTCGTGGGTTGGTGGTGTAGAGCTTCCTGTAGCCGCATGGCGTTCGTACTTAAATATGGAACTAACCATTCCAATTTTCGCTGTCTCTTATACACATCTCCGAGCCCACGAGACT
+
AABBBFABBCBBGGGGGFGGGGGGHHHGGHHGHHHHHHGEEGGGGGGGGGGFHHHGHHGGHHHHGFFFHGGGGGHHGGGGGGHHHHHHGHBHHHGHGHHGHHGHHHGHHHHHHHGGGGGHHHHHFFFFHHHHHHHHGGGGGGHGGFGGGH
@M02034:409:000000000-BFKT7:1:2110:25168:19081 1:N:0:25
AAAGACGAGGTGCCTAAAGTGGCAACCCAGACTAGTCGTTAGGTTGGTGGTGTAGAGCTTCCTGTAGCCGCATGGCGTTCGTACTTAAATATGGAACTAACCATTCCAATTTTCGCTGTCTCTTATACACATCTCCGAGCC
+
>A111B>1>>AAFGFF1AFEFF0FGHFEFHCGHFGA1AFEAAFGGF/AECA/AFD2GFGHHHFHGFFGHGGGGGFCEEEAEEFHHF2BGFBGF1BBFFGB1>1GDH2FHG1DF2EAEGG1BGGBBFF22BFBFGF<<<//<
@M02034:409:000000000-BFKT7:1:2110:17130:19081 1:N:0:25
AAAGTCGAGGTGCCTAAAGTGGCAACCCAGACTGGGGAGGAGGTTGGTGGTGTAGAGCTTCCTGTAGCCGCATGGCGTTCGTACTTAAATATGGAACTAACCATTCCAATTTTCGCTGTCTCTTATACACATCTCCGAGCCCACGAGACT
+
A?ABAFBBD?AACBGFBGFFBBFHHHHGCGDFHHFHGGGGGGGFGHEEFEAFGHHBGHHHGHHHFGGGGFGCGGHGGGGGEGGEHHFFHHGHGH??EGHF3GHEF4FDFGHHHEEDFDCFGFGFFFFF2FFFHH>@</<C/?FCD??DDH
@M02034:409:000000000-BFKT7:1:2110:12113:19085 1:N:0:25
AAAGTCGAGGTGCCTAAAGTGGCAACCCAGACTGTTCTTAATGTTGGTGGTGTAGAGCTTCCTGTAGCCGCATGGCGTTCGTACTTAAATATGGAACTAACCATTCCAATTTTCGCTGTCTCTTATACACATCTCCGAGCCCACGAGACT
+
ABBBADABBBBBGGGGGGGFFGGHHHHGGHHGHHHHHHHGGGFFGHGEEGGFGHHFHFHHGHHGHHHGHGGEEGHGGGGGGGFHGGGFHFGHGHFHFGHGHCFFGHGHDFHGHGEFGFEHGGGHFH44F3FGBFGFFB@@DFAAB/AFGH
@M02034:409:000000000-BFKT7:1:2110:10912:19086 1:N:0:25
AAAGTCGAGGTGCCTAAAGTGGCAACCCAGACTTCTTCTCAGGTTGGTGGTGTAGAGCTTCCTGTAGCCGCATGGCGTTCGTACTTAAATATGGAACTAACCATTCCAATTTTCGCTGTCTCTTATACACATCTCCGAGCCCACGAGACT
+
BBBBBFBABBBBGGGGFGGFGGGHHHHGGHHGHHHHHHHHHHHHHHGFFGEFHHHHHHHHHHHHHHHHHGGGGGHHGGGGGGHHHGGGHHHHHGHFHHHHHHHHGHGHHHHHHHGGGGGFHHHHFHHHHGGHGFHDG?C@GFHADCGGGH
@M02034:409:000000000-BFKT7:1:2110:25185:19088 1:N:0:25
AAAGTCGAGGTGCCTAAAGTGGCAACCCAGACTAGTCGTTAGGTTGGTGGTGTAGAGCTTCCTGTAGCCGCATGGCGTTCGTACTTAAATATGGAACTAACCATTCCAATTTTCGCTGTCTCTTATACACATCTCCGAGCCCACGAGACT
+
BABBBBBADBAAGGGGFGGGGGGHHHHGFHGFHHHHHGGGHGHGHHGGGGEFHHHGHHGHFEGHHHHHHEEEEGHHGGGGGGHHHHHGHGFHHHHHFHHGHHGGHHFHHHGHHFGGGDFBFHHHBHGDGHHGFH3GE?FFBFHGGGFGFH
@M02034:409:000000000-BFKT7:1:2110:23934:19091 1:N:0:25
AAAGTCGAGGTGCCTAAAGTGGCAACCCAGACTTTTGATGATGTTGGTGGTGTAGAGCTTCCTGTAGCCGCATGGCGTTCGTACTTAAATATGGAACTAACCATTCCAATTTTCGCTGTCTCTTATACACATCTCCGAGCCCACGAGACT
+
BBBBBFBBBDBBGGGGGGGGGGGHHHHGGCGGHFFFAAGFBAFGGHHGGGEFHHHHHHHHHHHHHHHGHGGGGGHHGGGGGGHHHHHGHHGHHHGHHHGHHHGHGHGHFGHHHHGGGCFFHHHHGHGHHFHHHHGHGCCCGGHGGGGGGH
@M02034:409:000000000-BFKT7:1:2110:14047:19102 1:N:0:25
AAAGTCGAGGTGCCTAAAGTGGCAACCCAGACTATTGTAGGGTTGGTGGTGTAGAGCTTCCTGTAGCCGCATGGCGTTCGTACTTAAATATGGAACTAACCATTCCAATTTTCGCTGTCTCTTATACACATCTCCGAGCCCACGAGACT
+
AA1AAF1ADD?A1GFGFGGFGFEHFHCECA0AB1FGDGHFHFFGEEEFEEFEFHDGEGFDGEGAFGHHGE/EEH0>>EFEEFEGGDBDGFGHEB1EGD1BGGGGDGHGGHHGHGEEEEHHFHHHHHGGFDGFHEDABCG@CAFCA?EEF
@M02034:409:000000000-BFKT7:1:2110:5089:19116 1:N:0:25
AAAGTCGAGGTGCCTAAAGTGGCAACCCAGACTAGGAGGCAGGTTGGTGGTGTAGAGC
+
BBBBBFBBBBABGGGGGGGGGGGHHHHGGHHGH3B33B222AEHD20AA1EEA3F5B5
@M02034:409:000000000-BFKT7:1:2110:26245:19123 1:N:0:25
AAAGTCGAGGTGCCTAAAGTGGCAACCCAGACTCCGCCTCCGGTTGGTGGTGTAGAGCTTCCTGTAGCCGCATGGCGTTCGTACTTAAATATGGAACTAACCATTCCAATTTTCGCTGTCTCTTATACACATCTCCGAGCCCACGAGACT
+
AAABAFBADDABGGGGGGGFFGFHHHHGGHHGHH3AEAEGHEGFGGGGFGGGHHHEHHHHHHHHHHHHHEGGGGGHGGGGGGGHFHGFFHGGHHFFFHGFHHHHHHHHFGHHHGGCGGGGGFGHFHFHFHHHFGDGE//>CGHGGGCFGH
@M02034:409:000000000-BFKT7:1:2110:16237:19130 1:N:0:25
AAAGTCGAGGTGCCTAAAGTGGCAACCCAGACTTTGAGGGATGTTGGTGGTGTAGAGCTTCCTGTAGCCGCATGGCGTTCGTACTTAAATATGGAACTAACCATTCCAATTTTCGCTGTCTCTTATACACATCTCCGAGCCCACGAGACT
+
CCCCCFCBCCABGGGGGGGFGFGHHHHGGHHGHHHHHGHGGHGHHHHGGGGFHHHGHHHHHHHHHHHHHGGGGGHHGGGGGGHHHHHHHHFHHHHHGHHHHHGHHHGHHHGHHEGGGGGHHHHHGHHHFFHHHHHHGGGGFGHGGGGGGH
@M02034:409:000000000-BFKT7:1:2110:29112:19133 1:N:0:25
AAAGTCGAGGTGCCTAAAGTGGCAACCCAGACTGAGCGGTGGGTTGGTGGTGTAGAGCTTCCTGTAGCCGCATGGCGTTCGTACTTAAATATGGAACTAACCATTCCAATTTTCGCTGTCTCTTATACACATCTCCGAGCCCACGAGACT
+
BBBBAFA?DBBBGGGGCFGGFGGFF4BEFHHCGHFF3EABAEFEFGGGFEAFGFHHHHFHGHHHGFHDF?>>FGHBEEEFEEHHHHHGHG4DGHGFFBFFGFFHHF4?BGGBHFDDFDDGHFFHGHE@><@C<D>FC<@?</?FC@CFDD
@M02034:409:000000000-BFKT7:1:2110:17825:19135 1:N:0:25
AAAGTCGAGGTGCCTAAAGTGGCAACCCAGACTAATAAGCAGGTTGGTGGTGTAGAGCTTCCTGTAGCCGCATGGCGTTCGTACTTAAATATGGAACTAACCATTCCAATTTTCGCTGTCTCTTATACACATCTCCGAGCCCACGAGACT
+
BABBBFBBBBABGGGGGGGGGGGHGHHGGHHGHHHHHHHHHHHHHFGEFGEFGHHHHGHGHGHHHGHHHGGCEFHHGGGGFEBGHGGFHHFHHHGDHHHFEGHHHHHFGGGHHHCGGGGFHHGHFGGHFGHHHHHGG?BDCGHGFF@DGH
@M02034:409:000000000-BFKT7:1:2110:21911:19136 1:N:0:25
AAAGTCGAGGTGCCTAAAGTGGCAACCCAGACTCATAAGAAGGTTGGTGGTGTAGAGCTTCCTGTAGCCGCATGGCGTTCGTACTTAAATATGGAACTAACCATTCCAATTTTCGCTGTCTCTTATACACATCTCCGAGCCCACGAGACT
+
BBB@AFABBBBBGGGGCGGGGGGHHHHGGHHGHHHHBBGGFFFHGGGGGGGFGHHHHHHHHHHHHHHHHGGGGGHHGGGGGGEHHHFHHHGHHHGFHHHHHHHGHHHHFGHHHHGGGGFFHGHHDGDGFHGHHHFGFC?CGGEGGGCGGG
@M02034:409:000000000-BFKT7:1:2110:28630:19137 1:N:0:25
AAAGTCGAGGTGCCTAAAGTGGCAACCCAGACTAGGGC
+
A111ADAA@D>AGFGGFGGGG10AFGGFGA0ABEG0EH
@M02034:409:000000000-BFKT7:1:2110:15178:19140 1:N:0:25
AAAGTCGAGGTGCCTAAAGTGGCAACCCAGACTAATTAGAAGGTTGGTGGTGTAGAGCTTCCTGTAGCCGCATGGCGTTCGTACTTAAATATGGAACTAACCATTCCAATTTTCGCTGTCTCTTATACACATCTCCGAGCCCACGAGACT
+
BBBCAFCBBBBCGGGGGGGGGGGHHHHGGHHGHHHHHHHHGHHHHHGFGGEFGHHGHHHHHHHHHHHHHGGFGGHHGGGGGGHHHHFGHHGHHHHHHHHGHHGHHHHHHHHHHHGGGGGHHHHHHHFHHHHHGHHGG/DFGGHGGGGGGH
@M02034:409:000000000-BFKT7:1:2110:15858:19143 1:N:0:25
AAAGTCGAGGTGCCTAAAGTGGCAACCCAGACTATGCAGCATGTTGGTGGTGTAGAGCTTCCTGTAGCCGCATGGCGTTCGTACTTAAATATGGAACTAACCATTCCAATTTTCGCTGTCTCTTATACACATCTCCGAGCCCACGAGACT
+
BBBBBFBADD>>GGGCGFGGGGGHHHHGGHHGGHHHHHHHHHGHHHHEFEEFGDGDGFFHHEGFGHHGHGEEEEHHGGGGGGGHHHFGGHHFGHD@GGFFFAFGHFHHHHGFHGFCGGEBG4BFGFD4FFGBCFDDFCCC?CGF/A?EGG
@M02034:409:000000000-BFKT7:1:2110:11258:19154 1:N:0:25
AAAGTCGAGGTGCCTAAAGTGGCAACCCAGACTCCGAAGCCGTTGGTGGTGTAGAGCTTCCTGTAGCCGCATGGCGTTCGTACTTAAATATGGAACTAACCATTCCAATTTTCGCTGTCTCTTATACACATCTCCGAGCCCACGAGACTA
+
BBAAAFBBBBBBGGFGGGGGFGGHHHHGGHHGGHHGGGGGHGDEFHAFEEFGHHGHHHHHHHHGFHHHGFEEEHFEEGGGFHHHGGGFGHGHGGHFGHHHHGHHHHHHHFHHHGEGGAGHHHHFGGFFHFGGGHHGGGCDFEE?CGA?G>
@M02034:409:000000000-BFKT7:1:2110:23939:19168 1:N:0:25
AAAGTCGAGGTGCCTAAAGTGGCAACCCAGACTTGTATTGCTGTTGGTGGTGTAGAGCTTCCTGTAGCCGCATGGCGTTCGTACTTAAATATGGAACTAACCATTCCAATTTTCGCTTCTCTTATACACATCTCCGAGCCCACGAGACTA
+
BBBBBDAADBBAGGGFGGGFGGGHHHHGGHHGHHHHHHHHHHHHHHHGGGEGHHHGHHHHHHHHHHHHHGGGGGHHGGGGGGHHHHHFHHHHHHFHFHHHHHGHHGFHHHHHHHGGGHGHHHHHHHFHHHHHHHBFCFFCFHGGGGGGHD
@M02034:409:000000000-BFKT7:1:2110:23543:19171 1:N:0:25
AAAGTCGAGGTGCCTAAAGTGGCCACCCAGACTCAGACGCCTGTTGGTGGTGTAGAGCTTCCTGTAGCCGCATGGCGTTCGTACTTAAATATGGAACTAACCATTCCAATTTTCGCTGTCTCTTATACACATCTCCG
+
BA?ABFBABBBBGGFBGGGGGGDHHGGGDC2FGHHHFHEAFHGFGHGAFEEF13EFA5GHGHHGGGHGFEG0?EHAEEFFEEGHCFDGFGB4GHGDFFGFF0FG3FBFFHGGHF@EEDEFFHGHFH3GF2FHFHF2?
@M02034:409:000000000-BFKT7:1:2110:3963:19180 1:N:0:25
AAAGTCGAGGTGCCTAAAGTTGCAACCCAGACTCCTCCTCCGGTTGGTGGTGTAGAGCTTCCTGTAGCCGCATGGCGTTCGTACTTAAATATGGAACTAACCATTCCAATTTTCGCTGTCTCTTATACACATCTCCGAGCCCACGAGACT
+
>A111B>1>>>AGGGFGGGGFGDHHHAEFEHGHFHHHHHHHG/ECEE/FFBFHH12F1EGHBDFFHHGHGG@EEHHGAECGEBFGG21FGBFFFBDBE>F10BFGFFH2FGHFGE/EEG1FFDG1GHHBCHH1FF1E?//@FG/</>A?G
@M02034:409:000000000-BFKT7:1:2110:23957:19181 1:N:0:25
AAAGTCGAGGTGCCTAAAGTGGCAACCCAGACTGTTCTTTGTGTTGGTGGTGTAGAGCTTCCTGTAGCCGCATGGCGTTCGTACTTAAATATGGAACTAACCATTCCAATTTTCGCTGTTTCTTATACACATTTCC
+
B@ABBFBBB?AAFGGGGGGGGGGHHHHGEHGGHC3F5FGHFHGFGHHFGG1FGHHHHHGHHHHHGHHHHGEGGGHHGGGEGG2GHGFFFHHHHHHHEHFGHHHHHFGHHHGHHHF?FE/3B4B4?4B43B2B33BB
@M02034:409:000000000-BFKT7:1:2110:4765:19195 1:N:0:25
AAAGTCGAGGTGCCTAAAGTGGCAACCCAGACTCAGCATCCTGTTGGTGGTGTAGAGCTTCCTGTAGCCGCATGGCGTTCGTACTTAAATATGGAACTAACCATTCAATTTTCGCTGTCCTTATACACATCTCCGAGCCCACGAGACTAA
+
BBAABFBADBABGGGGGGGGGGGGHHHGGEHGHHHHHHHHGHHHHHHEGGEFHHHGHGHHHGHHHHGHHGGEEFHHGGGFGFFHHHGFHHFHHGEGHHHHHHHGGHG4FGFHFE>EFEGGHHDGGFHHFHHHHGFC@?CEHGGGGGGHHG
@M02034:409:000000000-BFKT7:1:2110:4691:19197 1:N:0:25
AAAGTCGAGGTGCCTAAAGTGGCAACCCAGACTGGTGGGGGGGTTGGTGGTGTAGAGCTTCCTGTAGCCGCATGGCGTTCGTACTTAAATATGGAACTAACCATTCCAATTTTCGCTGTCTCTTATACACATCTCCGAGCCCACGAGACT
+
CCCCCFCCCCBBGGGGGGGGGGGHGHHGGHHGHHHBFGGGGGGGDGGCEGDEGGGFGGGGGGGGGGGGGGGGFFFFFDFFFFFFFFFBFFEFFFFFFFFFFFFFFFFFFFFFFFFDFFFFFFFFFFFFFFFFFFFFFAFAFFFFF=DFFF
@M02034:409:000000000-BFKT7:1:2110:11296:19202 1:N:0:25
AAAGTCGAGGTGCCTACAGTGGCAACCCAGACTAAGGA
+
A11>>D1A>11>AA11BF1F10AFFCHEGCCF1B1G0B
@M02034:409:000000000-BFKT7:1:2110:15190:19209 1:N:0:25
AAAGTCGAGGTGCCTAAAGTGGCAACCCAGACTTCTTTTCATGTTGGTGGTGTAGAGCTTCCTGTAGCCGCATGGCGTTCGTACTTAAATATGGAACTAACCATTCCAATTTTCGCTGTCTCTTATACACATCTCCGAGCCCACGAGACT
+
CCCCBFBCCCCCGGGGGGGGGGGHHHHGGHHGHHHHHHHHHHGGGHHGGGEFHHHHHGGHHHHHHHHHHGGGGGHHGGGGGGFHHHHHHHFHHGHFFHHHHHHHHHHHHHHHHGGGGGGGHHHHHHHHHHHHGHHHGFGGGGHGGGFGGH
@M02034:409:000000000-BFKT7:1:2110:8293:19213 1:N:0:25
AAAGTCGAGGTGCCTAAAGTGGCAACCCAGACTACTCCTAATGTTGGTGGTGTAGAGCTTCCTGTAGCCGCATGGCGTTCGTACTTAAATATGGAACTAACCATTCCAATTTTCGCTGTCTCTTATACACATCTCCGAGCCCACGAGACT
+
A>AAAF>>D1AAGGFGGGGGFGFHGHHGCGAFFHGGHFHHBGDGDEHEEEAFFHFHHHHFHFHFHFGEHE?EEEHCEEEFEEEGHGF1G@GGGFHDGGDGFAEFGHBBGHHHHFG?AEEHFFFHDGGFHHHHFGHHC/<BCFEF<CCCGH
@M02034:409:000000000-BFKT7:1:2110:24805:19214 1:N:0:25
AAAGTCGAGGTGCCTAAAGTGGCAACCCAGACTAAGAAGAAGGTTGGTGATGTAGAGCTTCCTGTAGCCGCATGGCGTTCGTACTTAAATATGGAACTAACCATTCCAATTTTCGCTGTCTCTTATACACATCTCCGAGCCCACGAGACT
+
AAAA>DAABBBBGGCGGFGGFGGHHHHGGHGGHHHHHHHHGHHGHHGGGGHHHHHFHGHHGHHHHHHHHGGCFGHHGGGGGACHGHFF3B@GHFGGHFHHHHGGFHHHHHHHHD@EEGGHHGHHHHEFGFHGHGFDD@CCGEFGFCGGGF
@M02034:409:000000000-BFKT7:1:2110:11278:19215 1:N:0:25
AAAGTCGAGGTGCCTAAAGTGGCAACCCAGACTAAGAAGGAGGTTGGTGGTGTAGAGCTTCCTGTAGCCGCATGGCGTTCGTACTTAAATATGGAACTAACCATTCCAATTTTCGCTGTCTCTTATACACATCTCCGAGCCCACGAGACT
+
BBCCBFABCCCCGGGGGGGFGGGHHHHGGHHGHHGHHHHHHHGGHHFEFGEFHHHHHHHHHHHHHHHHHGGEFGHHGGGGGGHHHHHGFGFHHHHHHHHHHHHHHHHHGGHHHHGGGGGHHHHHFHHHHHHHHHGHG?CGGGHGGCCFGH
@M02034:409:000000000-BFKT7:1:2110:16813:19219 1:N:0:25
AAAGTCGAGGTGCCTAAAGTGGCAACCCAGACTTATAAGACTGTTGGTGGTGTAGAGCTTCCTGTAGCCGCATGGCGTTCGTACTTAAATATGGAACTAACCATTCCAATTTTCGCTGTCTCTTATACACATCTCCGAGCCCACGAGACT
+
B@BBAFBBBBABGGGGBFDFGGGHGGHGGHGGHHHHHHHGHHHGHHGGFFBFAGHBGHFHHHFFFGHHHEAEEEHEEEGGEEFHHHFGHFHGGBGDGCFHBFFFHHGHHHHHHGGGGC?BFFHHHFGHDHECFFD2DBC/@FGGG/@DFF
@M02034:409:000000000-BFKT7:1:2110:24788:19220 1:N:0:25
AAAGTCGAGGTGCCTAAAGTGGCAACCCAGACTAAGAAGAAGGTTGGTGATGTAGAGCTTCCTGTAGCCGCATGGCGTTCTTACTTAAATATGGAACTAACCATTCCAATTTTCGCTGTCTCTTATACACATCTCCGAGCCCAC
+
AABAAF?ABBABFFGFGGBFGFCFEHHE2ABAGGHFHGCFCFHHHFF2BADFFGHEHFHHGHFB55DGFAEEEEFHGGGG1F4DFGHHHHFHHB3GBEGBGFBGGFFDFHHHHFEGG/?BFHG44FBGEFBHCFHB/</@GFEF
@M02034:409:000000000-BFKT7:1:2110:11290:19228 1:N:0:25
AAAGTCGAGGTGCCTAAAGTGGCAACCCAGACTAAGAAGGAGGTTGGTGGTGTAGAGCTTCCTGTAGCCGCATGGCGTTCGTACTTAAATATGGAACTAACCATTCCAATTTTCGCTGTCTCTTATACACATCTCCGAGCCCACGAGACT
+
A?ABAFBADD>44EFFBGGFFGGFCGFGGGHGHHGHGGGFHHGGHHGACFEEGHG5DFFHGFFGFHFGHGECGEHGGGGGGGFHAGDBFG4@DF3ECC?F3CEFHGHBBGFGHBEAFGEFHHEGBGEFFHFFHEBFDCCGCE/FCGCDDG
@M02034:409:000000000-BFKT7:1:2110:17891:19228 1:N:0:25
AAAGTCGAGGTGCCTAAAGTGGCAACCCAGACTGGGGTGCGGGTTGGTGGTGTAGAGCTTCCTGTAGCCGCATGGCGTTCGTACTTAAATATGGAACTAACCATTCCAATTTTCGCTGTCTCTTATACACATCTCCGAGCCCACGAGACT
+
CCCDCFCCDCBCGGGGGGGGGGGHHHHGGHHGHHHHGEEGGGGFGGGEFGEFEHHHHHHHHHHHHHHHHGGGGGHHGGGGGGHHHHEGHHHHHHHHHHHGHHHHHHHHHHHHHHGGGGGGFFHHHHGHGHHHHHFHGCGGGGHGGFGGGH
@M02034:409:000000000-BFKT7:1:2110:24807:19233 1:N:0:25
AAAGTCGAGGTGCCTAAAGTGGCAACCCAGACTAAGAAGAAGGTTGGTGATGTAGAGCTTCCTGTAGCCGCATGGCGTTCGTACTTAAATATGGAACTAACCATTCCAATTTTCGCTGTCTCTTATACACATCTCCGAGCCCACGAGACT
+
CBCCCFCCCCBCGGGGGGGGGGGHHHHGGHHGHHFFBFCCFFHFGHC2A5GGAFG5EFGHFGGHF5GBFEGEEEE1>1>BEB2GEFGBDGH4F33BBGFBB13B34FB4DGHHE/EGE<34DDF44FFFCG2FGHED//CCCCGGGGD/F
@M02034:409:000000000-BFKT7:1:2110:20015:19239 1:N:0:25
AAAGTCGAGGTGCCTAAAGTGGCAACCCAGACTAGGAAGAAGGTTGGTGGTGTAGAGCTTCCTGTAGCCGCATGGCGTTCGTACTTAAATATGGAACTAACCATTCCAATTTTCGCTGTCTCTTATACACATCTCCGAGCCCACGAGACT
+
CCCCAFBCCCABGGGGGGGGGGGHHHHGGHHGHHHHHHHHFHHHHHGGGGEFHHHHHHHHHHHHHHHHHGGGGGHHGFGGGGHHHHHHHHHHHHHGHHHGHHHHHHHHHHHHHHGGGGGHHHHHHHGHGHHGHHHHGFFGGGHGGGGGFH
@M02034:409:000000000-BFKT7:1:2110:8962:19243 1:N:0:25
AAAGTCGAGGTGCCTAAAGTGGCAACCCAGACTAAGAGGAAGGTTGGTGGTGTAGAGCTTCCTGTAGCCGCATGGCGTTCGTACTTAAATATGAAACTAACCATTCCAATTTTCGCTGTCTCTTATACACATCTCCGAGCCCACGAGACT
+
BBBBBFBBBBAAGFGFGGGFGGGHHHHGGHHGHGHHHHHHGGGGHHGEFGEFGGHHHHHHHHHHHFHHHGGGGGHHGGGGGGHHHHGHHGHHHHHGHHHHGHHHHHGHHHHHHHGGGGGFHGHHGHHHGHHHHHHHG/BCGGHGGGGGGH
@M02034:409:000000000-BFKT7:1:2110:25985:19246 1:N:0:25
AAAGTCGAGGTGCCTAAAGTGGCAACCCAGACTTGTATTCGTGTTGGTGGTGTAGAGCTTCCTGTAGCCGCATGGCGTTCGTACTTAAATATGGAACTAACCATTCCAATTTTCGCTGTCTCTTATACACATCTCCGAGCCCACGAGACT
+
BBBBBFBBBBAAGGFFGGGGGGGHGEGDGHFGHHHHHHHHHHGHHHHGGGEFGGHEGHHHHFHHHHHFHFEGFGHHFFGFFFFHFHGFHHGHHHFHFFHHHHHHGHHHHGHHHHGGGGGFHGHHHHGHHGHHGHFHF?FCGGHGDFGGGG
@M02034:409:000000000-BFKT7:1:2110:26865:19247 1:N:0:25
AAAGTCGAGGTGCCTAAAGTGGCAACCCAGACTCCGCCTCCTGTTGGTGGTGTAGAGCTTCCTGTAGCCGCATGGCGTTCGTACTTAAATATGGAACTAACCATTCCAATTTTCGCTGTCTCTTATACACATCTCCG
+
A1A>AB1ADDAAB1FGGGGG1GCGAFCEACECEHHFEECEHHHHG1/EGGAFAAG2DFGHFHHHBDGFH?@EEEHHGECFEEFC>GH11@BFGHE1@BGGBFGBFFDDDFGHHGE/?/?BGHGHDGDFBC1BFDFGG
@M02034:409:000000000-BFKT7:1:2110:22005:19257 1:N:0:25
AAAGTCGAGGTGCCTAAAGTGGCAACCCAGACTCCGCAGCCTGTTGGTGGTGTAGAGCTTCCTGTAGCCGCATGGCGTTCGTACTTAAATATGGAACTAACCATTCCAATTTTCGCTGTCTCTTATACACATCTCCGAGCCCACGAGACT
+
BBCCBFCCCCAAGGGGGGGGGGGHHHHGGHHGHHHGGGGGHHHHHHHGGGEFHHHHGHHHHHHHHHGHHGGGGGHHGGGGGGHHHHGHHHHHHHHHHHHHHHHHHHGHHHHHHHGGGGGHHHHHHHGHFHGHHHHHGGGGFGHGGGGGGH
@M02034:409:000000000-BFKT7:1:2110:14433:19270 1:N:0:25
AAAGTCGAGGTGCCTAAAGTGGCAACCCAGACTACGATGGGGGTTGGTGGTGTAGAGCTTCCTGTAGCCGCATGGCGTTCGTACTTAAGTATGGAACTAACCATTCCAATTTTCGCTGTCTCTTATACACATCTCCGAGCCCACGAGACT
+
A3AAADAAD@AAGGGGFFGGGGGHBEFFGHHGHGHGE22AGCG0EEFABEEECHEDFGFFFFBGHFHGHGG@EEFHCGGGGAFCGFHG444FBGHHFHEF3G3FHGHFFFHHBHGGGGDGFFGHBGFFG22FGHFH//@CCAGCCCGGGF
@M02034:409:000000000-BFKT7:1:2110:9103:19275 1:N:0:25
AAAGTCGAGGTGCCTAAAGTGGCAACCCAGACTTTGCGGCTGGTTGGTGGTGTAGAGCTTCCTGTAGCCGCATGGCGTTCGTACTTAAATATGGAACTAACCATTCCAATTTTCGCTGTCTCTTATACACATCTCCGAGCCCACGAGACT
+
BCCCBFBBCCCCGGGGGGGGGGGHHHHGGHHGHDFF522AAEFGGFGGGGBFGHHHHHHHHHHHHFHHHGGEGGHGEGGGGGHHHHHG3FFGGHBFFGHFHHHHEHHHHHHHHEGCFGGGHGHHFHFGGCGHGHHGG?DCGGGGGGGGGF
@M02034:409:000000000-BFKT7:1:2110:14147:19278 1:N:0:25
AAAGTCGAGGTGCCTAAAGTGGCAACCCAGACTCTGCCGCCTGTTGGTGGTGTAGAGCTTCCTGTAGCCGCATGGCGTTCGTACTTAAATATGGAACTAACCATTCCAATTTTCGCTGTCTCTTATACACATCTCCGAGCCCACGAGACT
+
CCCCCFCCCCAAFGGGGGGFGGGHHHHGGHHGHHHHGHGGGGHHHHHFGGAFGHHFHHHHHFHHHHHHHGCEFGHHGGGGGGHHHHHHHHHHHHFHHHGHHHHHHHHHHHHHHHGGGGFHHGHHHHGBFGHHHHF2A/BDGGHGF@CGGH
@M02034:409:000000000-BFKT7:1:2110:25255:19287 1:N:0:25
AAAGTCGAGGTGCCTAAAGTGGCAACCCAGACTGCGCTTAGTGTTGTGGCGTAGAGCTTCCTGTAGCCGCATGGCGTTCGTACTTAAATATGGAACTAACCATTCCAATTTTCGCTGTCTCTTATACACATCTCCGAGCCCACGAGACTA
+
AA1>A3AA@@AAFGGGFGFFGCGFHHHGGHHGCGHFGCFGFHABFGGGC/AE/E/DGHHFHFBAGGHEEEGGEHBEE>FFEHEGHF1GHHHHG1>CG>1>>BBGHFHBGHFHFGGFGAFFFFFDGGFGC<CCGHHG/C?@FHG?CGCCG<
@M02034:409:000000000-BFKT7:1:2110:14438:19287 1:N:0:25
AAAGTCGAGGTGCCTAAAGTGGCAACCCAGACTACGATGGGGGTTGGTGGTGTAGAGCTTCCTGTAGCCGCATGGCGTTCGTACTTAAATATGGAACTAACCATTCCAATTTTCGCTGTCTCTTATACACATCTCCGAGCCCACGAGACT
+
ABBCBFBBBBAAFGGGGGGGGGGGHHHGGHHGHHHGEGFGHGGFEGGGGGEFGHHFFHHHHHHHHHHHHGGGGGHHGGGGGGFHHHHGHHHHHHFFFFGHHEHHHHHHGHHHHHGDGGDEHHHHGHFGGHFHFHFDD@GGGEHGF?CGGH
@M02034:409:000000000-BFKT7:1:2110:21666:19294 1:N:0:25
AAAGTCGAGGTGCCTAAAGTGGCAACCCAGACTGTGCTGGGGGTTGGTGGTGTAGAGCTTCCTGTAGCCGCATGGCGTTCGTACTTAAATATGGAACTAACCATTCCAATTTTCGCTGTCTTTATACACATCTCCGAGCCCACGAGACTA
+
BBBBAFAABBAAGGGGGGGFGFGHHHHGGHHGHHHHFHFHGGGEGGGFFGGFGFHFHFHHHGHHHHHGGEEEEGHGGGGGG>FGHHHFHHFHHHFGEHGEHGFHFHGHGHHHHFFDGGGFHHHGHHHHGEGHHFFF@CGC/C/CDGDAFG
@M02034:409:000000000-BFKT7:1:2110:24976:19294 1:N:0:25
AAAGTCGAGGTGCCTAAAGTGGCAACCCAGACTGGGTGTGGGGTTGGTGGTGTAGAGCTTCCTGTAGCCGCATGGCGTTCGTACTTAAATATGGAACTAACCATTCCAATTTTCGCTGTCTCTTAACACATCTCCGAGCCCACGAGACT
+
AAAAAFAADDAA1FGBFGGFGAFF1GGEGHCEHHGHGCE/EEEAEECAFGEFHHH2FGHHECGHHEHHHG//?EHEEGGGGABGHHFGHHBDGFGHHHFGCFFGHHFFFHFGF2BFG/?FFHHH>GFHE/FGG11C<</>?GE@-CF?B
@M02034:409:000000000-BFKT7:1:2110:17470:19306 1:N:0:25
AAAGTCGAGGTGCCTAAAGTGGCAACCCAGACTGTGTTTGCGGTTGGTGGTGTAGAGCTTCCTGTAGCCGCATGGCGTTCGTACTTAAATATGGAACTAACCATTCCAATTTTCGCTGTCTCTTATACACATCTCCGAGCCCACGAGACT
+
CCCCCFCCCCCCGGGGGGGGGGGHHHHGGHHGHHHHHHHHHGGGGGGGGGEFHHHFHHHHHHHHHHHHHGGGGGHHGGGGGGHHHHHGEHHHHHHHFHHGHHHHHHGHFGHHHFGGGGGHHHHHBHHHHBHHFHHGG/CCGGHGGGFGGH
@M02034:409:000000000-BFKT7:1:2110:12475:19307 1:N:0:25
AAAGTCGAGGTGCCTAAAGTGGCAACCCAGACTAAGACTTATGTTGGTGGTGTAGAGCTTCCTGTAGCCGCATGGCGTTCGTACTTAAATATGGAACTAACCATTCCAATTTTCGCTGTCTCTTATACACATCTCCGAGCCCACGAGACT
+
AABCBFCBCCBCGGGGGGGGGGGHHHHGGHHGHHHHGHHHHHHHHHHFFGEFGHHHHGHHFHHHHHHHHGGEGGHHGGGGGGHHHHHHHHHHHHHGHHHFHHHHHHHHHHHHHHGGGGGHHHHHHHHHFGHHGHFHG?DCCGGGGGFGGH
@M02034:409:000000000-BFKT7:1:2110:19836:19334 1:N:0:25
AAAGTCGAGGTGCCTAAAGTGGCAACCCAGACTGCTTTGAAGGTTGGTGGTGTAGAGCTTCCTGTAGCCGCATGGCGTTCGTACTTAAATATGGAACTAACCATTCCAATTTTCGCTGTCTCTTATACACATCTCCGAGCCCACGAGACT
+
CACCCFCCCCBCGGGGGGGGGGGHHHHGGHHGHHHHHHHHHHHGGHEEFGEFGHHHHHHHHHHHHHHHHGGEFGHHGGGGGGHHHHHGHHHHHHHFHHHHHHHHHHHHHHHHHFGGGGGHHHHHHHHHHGHHHHGHGFGGGGHGGGGGGH
@M02034:409:000000000-BFKT7:1:2110:3663:19335 1:N:0:25
AAAGTCGAGGTGCCTAAAGTGGCAACCCAGACTACGGGTGGTGTTGGTGGTGTAGAGCTTCCTGTAGCCGCATGGCGTTCGTACTTAAATATGGAACTAACCATTCCAATTTTCGCTGTCTCTTATACACATCTCCGAGCCCACGAGACT
+
BB?AAFAADDAABGGGFFGEGGDHCFFEFFEFHHFFGGEEGFGHFHGGGGEFHHHEGGFBFFFEBGGFFEC@EEFFEGGFG1BGGHBGHHHHHHEFFFFBE?3FH4?FHGHHHBEAE/?1DBGFBGDFBGFHHHBG?@?CCGGF//AGCG
@M02034:409:000000000-BFKT7:1:2110:8345:19344 1:N:0:25
AAAGTCGAGGTGCCTAAAGTGGCAACCCAGACTGCTTCGTCGGTTGGTGGTGTAGAGCTTCCTGTAGCCGCATGGCGTTCGTACTTAAATATGGAATAACCATTCCAATTTTCGCTGTCTCTTATACACATCTCCGAGCCCACGAGACTA
+
A?AB3BAAB2>AGGGGAFGFFGGHHHHFGHHGHHHCFGE2EEE2EEGECF?CAFFDAFGHFHHFGDHFFFGEFGFFEGGGFEHHHHHFFGHHHFBFGFF33DGHHD4BFGHHGCEGD/BFGFHFGDBFFFHGHH1<@C?@CCCC//>EGG
@M02034:409:000000000-BFKT7:1:2110:2565:19345 1:N:0:25
AAAGTCGAGGTGCCTAAAGTGGCAACCCAGACTAATTTTGGTGTTGGTGGTGTAGAGCTTCCTGTAGCCGCATGGCGTTCGTACTTAAATATGGAACTAACCATTCCAATTTTCGCTGTCTCTTATACACATCTCCGAGCCCACGAGACT
+
BBBBBFBAD?AACFGDGEGBDGFHHHHGGGHGF3B5EFF5AE2FEAGEF1AAGGH5GHFHHHHHHFHFGGGEGGHHGGGGGGHEEHG3FGF4FF33FGHFGA3FEFGFFHHHHHGGG?EGHHGFGHFHHHE2GHFDD/B/@FEFGFCG/F
@M02034:409:000000000-BFKT7:1:2110:3675:19348 1:N:0:25
AAAGTCGAGGTGCCTAAAGTGGCAACCCAGACTACGGGTGGTGTTGGTGGTGTAGAGCTTCCTGTAGCCGCATGGCGTTCGTACTTAAATATGGAACTAACCATTCCAATTTTCGCTGTCTCTTATACACATCTCCGAGCCCACGAGACT
+
BBBBBFBBBBAAGGGGGGGGGGGHHGHGGHHGHHHGGGAEGFGHGHHEFFEFHHHHHHHHHGHHHHHFHGGEGGHHGEGGGGHHHHHFHHHHHGFHHHHGHHGHHGGHFHHHHHGGGGGHHGGHGHHHGHFHHHHHGGGGGGHGGGGGGH
@M02034:409:000000000-BFKT7:1:2110:8331:19357 1:N:0:25
AAAGTCGAGGTGCCTAAAGTGGCAACCCAGACTGCTTCGTCGGTTGGTGGTGTAGAGCTTCCTGTAGCCGCATGGCGTTCGTACTTAAATATGGAATAACCATTCCAGTTTTCGCTGTCTCTTAT
+
>1>A13>>D@11F1AAABAFGGFFHHEEGHGGGGBGGH?0BEGEGGGE/EEFAGHFGBFHE1FBF2DDEE@/?E0>EEGEGG0FEFF11FFBBG1G1EG11EGFG2>1BFHHFE/ECC1B2B>1>
@M02034:409:000000000-BFKT7:1:2110:15878:19359 1:N:0:25
AAAGTCGAGGTGCCTAAAGTGGCAACCCAGACT
+
CCCCCFBCCCCCGGGGGGGGGGGHHHHGGHHGH
@M02034:409:000000000-BFKT7:1:2110:14318:19363 1:N:0:25
AAAGTCGAGGTGCCTAAAGTGGCAACCCAGACTCTAGGAAGGTTGG
+
A?AAAFAADD>AGGGGGGGGGBFFGHHEGGGGHHC1ED11AEEG0A
@M02034:409:000000000-BFKT7:1:2110:16156:19364 1:N:0:25
AAAGTCGAGGTGCCTAAAGTGGCAACCCAGACTCAGAAGAGGGTTGGTGGTGTAGAGCTTCCTGTAGCCGCATGGCGTTCGTACTTAAATATGGAACTAACCATTCCAATTTTCGCTGTCTCTTATACACATCTCCGAGCCCACGAGACT
+
BABAAFBAD?ABGGGGGGGGGGGHHHHGGHGGH3AA35BF2FEBFEGGGGEFHHGGHGGHHHHHHHHGHGGGGGHHGGGGGGHHHHHHEGHHHHGFFFHHHHGGFHFHFGHHHHGGGGGFHHHHBHGHFHHHGHHGGF@CGGHGG?CFDD
@M02034:409:000000000-BFKT7:1:2110:16174:19368 1:N:0:25
AAAGTCGAGGTGCCTAAAGTGGCAACCCAGACTCAGAAGAAGGTTGGTGGTGTAGAGCTTCCTGTAGCCGCATGGCGTTCGTACTTAAATATGGAACTAACCATTCCAATTTTCGCTGTCTCTTATACACATCTCCGAGCCCACGAGACT
+
CCCCCFCCCCBCGGGGGGGGGGGHHHHGGHHGHHHHHGHHHHHHGHGFGGGFHHHHHHHHHHHHHHHHHGGGGGHHGGGGGGHHHHGHHHHHHGHHHFHHHHHHHHGHHHHHHHGGGGGHHHHHGHHHHHHHHHHHGDGGGGHGGGGGGH
@M02034:409:000000000-BFKT7:1:2110:14334:19373 1:N:0:25
AAAGTCGAGGTGCCTAAAGTGGCAACCCAGACTCTAGGAAGGTTGGTGGTGTAGAGCTTCCTGTAGCCGCATGGCGTTCGTACTTAAATATGGAACTAACCATTCCAATTTTCGCTGTCTCTTATACACATCTCCGAGCCCACGAGACTA
+
CDCCCFCCDCBCGGGGGGGGGGGHHHHGGHHGHHHHHHFHHGHHFGEFGEFGHHHHHHHHHHHHFHHHGEGGGGGEGGGGGGHHHHHGGHHHHHFFHHHGHFHHHGHHHHHHHGEEGFHHHHHHFHGGHGGHHHHGGGGGFHGGCGGGHH
@M02034:409:000000000-BFKT7:1:2110:28531:19375 1:N:0:25
AAAGTCGAGGTGCCTAAAGTGGCAACCCAGACTGGGGGGAGGGTTGGTGGTGTAG
+
BBBBBFB3DBABGGGGF4FGGGGHGHHGGHHGHHGFGGG/E/B/BBC??ADF?1F
@M02034:409:000000000-BFKT7:1:2110:12669:19379 1:N:0:25
AAAGTCGAGGTGCCTAAAGTGGCAACCCAGACTCGGCTTACGGTTGGTGGTGTAGAGCTTCCTGTAGCCGCATGGCGTTCGTACTTAAATATGGAACTAACCATTCCAATTTTCGCTGTCTCTTATACACATCTCCGAGCCCACGAGACT
+
CCCBBFCCCCBBGGGGGGGGGGGHHHHGGHHGHHGGGGGHHGGHGGGEFGEFHGHHHHHHHHHHHHHHHGGGGGHHGGGGGFHHHHHFHHHHHHHHHHHHHHFHHHGHHHHHHHGGGGGGHHHHHHHHHHHHFHFHGGGFFGHGGGGGGH
@M02034:409:000000000-BFKT7:1:2110:23518:19379 1:N:0:25
AAAGTCGAGGTGCCTAAAGTGGCAACCCAGACTTGGCGTCGTGTTGGTGGTGTAGAGCTTCCTGTAGCCG
+
DDDDCFBCCCCCGGGGGGGGGGGHHHHGGHHG3G3B322AEAA1B111A111B3DFFG33GCGG5DD53?
@M02034:409:000000000-BFKT7:1:2110:24364:19382 1:N:0:25
GCTCTTAAAGAGGAGAAAGGTCATGGCTTATAATACTTCTTCTAA
+
CCCCCFFFFFFFGGGGGGGGGGGHH44B44D56D5555DF55555
@M02034:409:000000000-BFKT7:1:2110:10620:19382 1:N:0:25
AAAGTCGAGGTGCCTAAAGTGGCAACCCAGACTGAGAGGCGGGTTGG
+
CCCCCFCCCCAAGGGGGGGFGGGHHHHGGHHGHFHHBGG?EEEE10E
@M02034:409:000000000-BFKT7:1:2110:9385:19382 1:N:0:25
AAAGTCGAGGTGCCTAAAGTGGCAACCCAGACTTGTTCTGGGGTTGGTGGTGTAGAGCTTCCTGTAGCCGCATGGCGTTCGTACTTAAATATGGAACTAACCATTCCAATTTTCGCTGTCTCTTATACACATCTCCGAGCCCACGAGACT
+
CCCCCFCBCCBBGGGGGGGGGGGHHHHGGHHGGFHHHHHHHHGEEEGGGGGGHHHHHHHHGHHHGHHHHFEEEGHHGGGGGGHHHHGH3GGGHHGFFHHGEHGHHHFGHHHHHGEGGGGGHHHHFHFFGHHHFHGHGFFGGGHGGGCFGH
@M02034:409:000000000-BFKT7:1:2110:22573:19383 1:N:0:25
AAAGTCGAGGTGCCTAAAGTGGCAACCCAGACTGGGCCGAGGGTTGGTGGTGTAGAGCTTCCTGTAGCCGCATGGCGTTCGTACTTAAATATGGAACTAACCATTCCAATTTTCGCTGTCTCTTATACACATCTCCGAGCCCACGAGACT
+
AA>AA3>ADDAAFFFGGGGGG1AAABAEC0AAAFG0AF/AA/AEFAA/A/ABGFF@G1FGHBGFGHHBDECCEEHFEEEEG>0/?DE1FF2BGD<1GG1GGFFFGHHHHGFHHFGGGGFFGHHHFGGHHHGHHHHGGCCCCCGGC@CFGH
@M02034:409:000000000-BFKT7:1:2110:24280:19384 1:N:0:25
AAAGTCGAGGTGCCTAAAGTGGCAACCCAGACTAATGATCAGGTTGGTGGTGTAGAGCTTCCTGTAGCCGCATGGCGTTCGTACTTAAATATGGAACTAACCATTCCAATTTTCGCTGTCTCTTATACACATCTCCGAGCCCACGAGAC
+
BBBBAFBABBB4FGGGGGGGGGGHHHGGGHHGH33DA5DDGFHGHHGGGGFGHHHHHHHHHHHHGFFFHFGCGGHHGGGGGGHHGHGHHHBHHEFFFHFFFHHHHHGHFHHHHHGGGGGHHHHHHHBFBGHHHHGFG/@CGGHG?/CFG
@M02034:409:000000000-BFKT7:1:2110:27827:19388 1:N:0:25
AAAGTCGAGGTGCCTAAAGTGGCAACCCAGAATAATATTAGTGTAG
+
BCCCBFBBCCABFGGGGGGGGGGHHHHGGHH3F55F55D55DFG5D
@M02034:409:000000000-BFKT7:1:2110:2879:19388 1:N:0:25
AAAGTCGAGGTGCCTAAAGTGGCAACCCAGACTATGGAGAGTGTTGGTGGTGTAGAGCTTCCTGTAGCCGCATGGCGTTCGTACTTAAATATGGAACTAACCATTCCAATTTTCGCTGTCTCTTATACACATCTCCGAGCCCACGAGACT
+
AABBBFBBBBBBGCGGGGGGBGGGHHHGGHAFFGHHGFGFDGEFGHHGGGBFHGHEFHHHFHHHGHHGHEFGEGHHGGGGEGFHEG4BGGFGHFGFHFHFHHHHGHHHHHHGH4EDGCEFHFHHFHGDDBDBBFG2C/</CC/CD?CGCF
@M02034:409:000000000-BFKT7:1:2110:24381:19389 1:N:0:25
GCTCTTAAAGAGGAGAAAGGTCATGGCTAATAATAAG
+
AABBAFFDFFFFGAAAB4AF4G4FF44B44DF5F555
@M02034:409:000000000-BFKT7:1:2110:21632:19390 1:N:0:25
AAAGTCGAGGTGCCTAAAGTGGCAACCCAGACTCATAGTAAGGTTGGTGGTGTAGAGCTTCCTGTAGCCGCATGGCGTTCGTACTTAAATATGGAACTAACCATTCCAATTTTCGCTGTCTCTTATACACATCTCCGAGCCCACGAGACT
+
AAAA>FABBBBBGGGGGGGGGGGHHHHGGGEGHHCGHHHHHHHFFFEEEGEGHFHHFGHHGHHHHHHGHEGEFGFHGGGGFFHGHHHHBGFGGHFDFHHGFHGHHHHGHHHHHBEEGGGFGHGFGFEFFFFHFGHFFCFCFEHEDC@ADH
@M02034:409:000000000-BFKT7:1:2110:21687:19401 1:N:0:25
AAAGTCGAGGTGCCTAAAGTGGCAACCCAGACTAGGGAGGCTGTTGGTGGTGTAGAGCTTCCTGTAGCCGCATGGCGTTCGTACTTAAATATGGAACTAACCATTCCAATTTTCGCTGTCTCTTATACACATCTCCGAGCCCACGAGACT
+
CCCCCFBCCCCCGGGGGGGGGGGHHHHGGHCFFH3GHHGGGGHHHHFGEGGGHDHFHHHHGHHHHHHFHGG@EFGGGGGGGGHHHHHGHHHGHGFBEHHHGEEGHDFFGGGHHGEGGGAGHHHH3DHFFHHHHHHFGCCCCGHGGGCGAH
@M02034:409:000000000-BFKT7:1:2110:2918:19401 1:N:0:25
AAAGTCGAGGTGCCTAAAGTGGCAACCCAGACTCGGTGTTCTGTTGGTGGTGTAGAGCTTCCTGTAGCCGCATGGCGTTCGTACTTAAATATGGAACTAACCATTCCAATTTTCGCTGTCTCTTATACACATCTCCGAGCCCACGAGACT
+
BCCBAFBCBBBBGGGGGGGGGGGHHHHGGHHGHHGGFFGGHHHHFHHEFGEFGHHGHHHHHHHHFGHGHGGGFGHHGGGGGGHHHHGHHHGHHEGFHHFGGHGHHHHHHHHHHDEFGGGEGFHHFHFGHBF2CGFBEDCCGGHGGCFGGH
@M02034:409:000000000-BFKT7:1:2110:24954:19403 1:N:0:25
AAAGTCGAGGTGCCTAAAGTGGCAACCCAGACTCTTGGTGTGGTTGGTGGTGTAGAGCTTCCTGTAGCCGCATGGCGTTCGTACTTAAATATGGAACTAACCATTCCAATTTTCGCTGTCTCTTATACACATCTCCGAGCCCACGAGACT
+
AABAAFAABBABFGGGGGGFGGGFFFFEFCGFFHHFHHBFGADGGGGAFF1FHHFDGHHHHFHFGHHHHGGEEFHGFGGGGG2FGHHFHHFHHEEGFHHGHHHHHHGHHGHHHHGGGGGHGHHHFG?GFFGGHGGFG/CFCGEGGGGGGG
@M02034:409:000000000-BFKT7:1:2110:20133:19403 1:N:0:25
AAAGTCGAGGTGCCTAAAGTGGCAACCCAGACTCCGTAGACGGTTGGTGGTGTAGAGCTTCCTGTAGCCGCATGGCGTTCGTACTTAAATATGGAACTAACCATTCCAATTTTCGCTGTCTCTTATACACATCTCCGAGCCCACGAGACT
+
CCCBBFCCCBAAGGGGGGGGGGGHHHHGGHHGHHHGHHGGHGGEGGGGGGEFHHHHHHGGHHHHGHHHHGGGGGHHGEGGEFGHHHHGHHGHHHHHHFHFHHHHGHGGHHHGHFGGGGGHHHHHGHFGHGHHFHDGDB@BGAFGFGGGGH
@M02034:409:000000000-BFKT7:1:2110:21705:19409 1:N:0:25
AAAGTCGAGGTGCCTAAAGTGGCAACCCAGACTAGGGAGGCTGTTGGTGGTGTAGAGCTTCCTGTAGCCGCATGGCGTTCGTACTTAAATATGGAACTAACCATTCCAATTTTCGCTGTCTCTTATACACATCTCCGAGCCCACGAGACT
+
CCCCCFCCCCCCGGGGGFGGGGGHHHHGGHHFHHHHHGGGGHHHHHHEFGGFGFHGGGFHFGHHHGHGHGGFGGHFGGGGGDCGHHHHFHGFGHBFFHHGC0EFDFFFHHHHHGCGGGGGHGGHHHGFHBHHGHHDEBFGCGHGGGGGCH
@M02034:409:000000000-BFKT7:1:2110:12836:19417 1:N:0:25
AAAGTCGAGGTGCCTAAAGTGGCAACCCAGACTCTTATGGCGGTTGGTGGGGTAGAGCTTCCTGTAGCCGCATGGGGTTCG
+
CCCCBFCCCCBCGGGGGGGGGGGHHHHGGHHGHHHHHHHHHGGAA0E1AE0E11?5@5BG5B55B544B>//??G1>?/1>
@M02034:409:000000000-BFKT7:1:2110:24961:19420 1:N:0:25
AAAGTCGAGGTGCCTAAAGTGGCAACCCAGACTATTAGG
+
BAABAFBCBBCCGGGGGGGGGGGHHHHGGHHGH35D555
@M02034:409:000000000-BFKT7:1:2110:23473:19422 1:N:0:25
AAAGTCGAGGTGCCTAAAGTGGCAACCCAGACTTTGAGGCAGGTTGGTGGTGTAGAGCTTCCTGTAGCCGCATGGCGTTCGTACTTAAATATGGAACTAACCATTCCAATTTTCGCTGTCTCTTATACACATCTCCGAGCCCACGAGACT
+
CCCCCFCCCCAAGGGGGGGGGGGHHHHGGHHGHHHHHGHGGGGGGHGFFGEFHHHHHHHHHHHHHHHHHGGEGGHHGGGGGGGHHHHHHHGHHHGHHHGGHHHHHHHHHHHHHHGGGFGHHGHHHHHHHHHHHHFGGCGGGGHGGGGGGG
@M02034:409:000000000-BFKT7:1:2110:8967:19429 1:N:0:25
AAAGTCGAGGTGCCTAAAGTGGCAACCCAGACTGTGTCTACTGTTGGTGGTGTAGAGCTTCCTGTAGCCGCATGGCGTTCGTACTTAAATATGGAACTAACCATTCCAATTTTCGCTGTCTCTTATACACATCTCCGAGCCCACGAGACT
+
BBCCAFBCCDBBGGGGGGGFGGGHHHHGGHHGHHHHFGHHHHHGHHHEFGEFGHHHHGHHHHHFFGHHHFGEGGHHGGGGGGHHHHHHFHHHHHFHHHGHHHGHHHHHHHHHHHGGGGGHHGHHHHHEHHHHHHDGGCCDFGHGGGGGGH
@M02034:409:000000000-BFKT7:1:2110:14483:19433 1:N:0:25
AAAGTCGAGGCGCCTAAAGTGGCAACCCAGACTTCTCAGACTGTTGGTGGTGTAGAGCTTCCTGTAGCCGCATGGCGTTCGTACTTAAATATGGAACTAACCATTCCAATTTTCGCTGTCTCTTATACACATCTCCGAGCCCACGAGACT
+
BBBBBFBBBBDBGGGGGGGGGGGHHHHGGHHGHFHHGHHDBFFGHGFGGGAFFHHGHHHHFHHGGHHGHGGEGGHHGGGGGGGFHHHGHHFGGHFDFHHHHHHHGHHHHHGFHHGGGFG2GFHHHHGBFFFHEDGHG/@DGGCEGCGGDD
@M02034:409:000000000-BFKT7:1:2110:17190:19438 1:N:0:25
AAAGTCGAGGTGCCTAAAGTGGCAACCCAGACTTCGCCGCATGTTGGTGGTGTAGAGCTTCCTGTAGCCGCATGGCGTTCGTACTTAAATATGGATCTAACCATTCCAATTTTCGCTGTCTCTTATACACATCTCCGAGCCCAC
+
AAAAAFAADDAAGBAAFGCG1GF0FEGGGHHGCGFF?EEACCAFGFHEFEFEFGD2FEFEG1BDG@GHFE?/BECGEGGGEGH/>EGH1FGFF1F11BGGG0>BGH2>2BGDGHE?A/?B>B2G1FFH2<FCFGHHGCC?CGA<
@M02034:409:000000000-BFKT7:1:2110:6296:19446 1:N:0:25
AAAGTCGAGGTGCCTAAAGTGGCAACCCAGACTAATCAGAGGGTTGGTGGTGTAGAGCTTCCTGTAGCCGCATGGCGTTCGTACTTAAATATGGAACTAACCATTCCAATTTTCGCTGTCTCTTATACACATCTCCGAGC
+
BBBBAFBBBBB4BGGBGGGGGGGHHHHGGHHGHHBGGHGFHGG2FFGE1?EFFFF5BA3F5FEGAAF5BEE>EEG1EE>BEE2CFGDFEEGGGGB3FGGHC?3BD?GBGGHHH4EEFGF?FBFG3BFFFBDFC3?2<</B
@M02034:409:000000000-BFKT7:1:2110:27987:19451 1:N:0:25
AAAGTCGAGGTGCCTAAAGTGGCAACCCAGACTCATAATACTGTTGGTGGTGTAGAGCTTCCTGTAGCCGCATGGCGTTCGTACTTAAATATGGAACTAACCATTCCAATTTTCGCTGTCTCTTATACACATCTCCGAGCCCACGAGACT
+
BBBABFABBBABFGGGGGGGGGGFFFGEFGEAFBF5E55D5DDGHGGEFEEFGBGFHFFGHGHFGHGDGF0A?FHGEEE?E1BFGGDDGFGHHF@FFGHHHHHHHHHEHGGHHGGGDG<B?EFGDEEFFGHHHHHHE@@CGEEF@@DGGB
@M02034:409:000000000-BFKT7:1:2110:6269:19462 1:N:0:25
AAAGTCGAGGTGCCTAAAGTGGCAACCCAGACTTGGACTTCGGTTGGTGGTGTAGAGCTTCCTGTAGCCGCATGGCGTTCGTACTTAAATATGGAACTAACCATTCCAATTTTCGCTGTCTCTTATACACATCTCCGAGCCCACGAGACT
+
CCCCCFBBCCAAGGGGGGGGGGGHHHHGGHHGHHHHHHHHHGGGGGGFFGFFGHHHHHHHHHHHFFHHHGGEFGHHGGGGGGHHHHHHHHHHHH3EGHHGGHHHHHGHHHHHHGGGGGFHHHGHHHHGHHHHHHGHGFFGGGHGFFGFGH
@M02034:409:000000000-BFKT7:1:2110:4729:19467 1:N:0:25
AAAGTCGAGGTGCCTAAAGTGGCAACCCAGACTGGGTGTGGGGTTGGGGGTGTAGAGCTTCCTGTAGCCGCATGGCGTTCGTACTTAAATATGGAACTAACCATTCCAATTTTCGCTGTCTCTTATACACATCTCCG
+
BAABBFBBBBABGGGGGGGGGGGHHHHGGHHGHHC2AAEGGGFGGAE0A0E>>3F53@FGEFGGGBFGGEGEEEF1>>>FE?B?FGH??FDFGD3?BCGHF02BB3F3FGDHFB</CA<22@FD1?<FGF11<FF1C
@M02034:409:000000000-BFKT7:1:2110:28513:19487 1:N:0:25
AAAGTCGAGGTGCCTAAAGTGGCAACCCAGACTCGGGGTCAGGTTGGTGGTGTAGAGCTTCCTGTAGCCGCATGGCGTTCGTACTTAAATATGGAACTAACCATTCCAATTTTCGCTGTCTCTTATACACATCTCCGAGCCCACGAGACT
+
BBCBBFABBDABGGGGGGGGGGGHHHHGGHHGHHGGGGGGHHHHGFGFGG1FHFHHHHHHHHHHHHGGHGGGFGHHGGGGGFHHHHHHHHHHHHEHGHGGHHHHHHB?HGHHHHFGGCGHHHHHHHFHFHHHFHHHCDGCDEFGGCGGGF
@M02034:409:000000000-BFKT7:1:2110:22224:19490 1:N:0:25
AAAGTCGAGGTGCCTAAAGTGGCAACCCAGACTAAGAAGACGGTTGGTGGTGTAGAGCTTCCTGTAGCCGCATGGCGTTCGTACTTAAATATGGAACTAACCATTCCAATTTTCGCTGTCTCTTATACACATCTCCGAGCCCACGAGACT
+
AABCAFCBCBBBGGGGGGGGGGGHHHHGGHHGHHHHHHHHHGGEGGGEFGEFHHHHHHHHHGHHFGHHHGGGGGHHGGGGFEFHGHHHHHHHHHHFHFFFFHFHHHHHHHHHHFGGGGGGHGHHHHFHEGGHGGHBEDGCCGGGGGGFGF
@M02034:409:000000000-BFKT7:1:2110:10790:19498 1:N:0:25
AAAGTCGAGGTGCCTAAAGTGGCAACCCAGACTAAGATTATGGTTGGTGGTGTAGAGCTTCCTGTAGCCGCATGGCGTTCGTACTTAAATATGGAACTAACCATTCCAATTTTCGCTGTCTCTTATACACATCTCCGAGCCCACGAGACT
+
CCCBCFCCCCAAGGGGGGGGGGGHHHHGGHHGGHFHHHHHHHHHHGGGFGEFHHHFHHHHHHHGHHHHHEGEEGHHGGGGGGFHHHHHHHHHHHFGHHHHHHHHHHHHGHHHHHGGGGGFHGHHHHHHHHHHGHHHG/CDGGHGFCFGFH
@M02034:409:000000000-BFKT7:1:2110:2972:19501 1:N:0:25
AAAGTCGAGGTGCCTAAAGTGGCAACCCAGACTGGGGGGTAGGTTGGTGGTGTAGAGCTTCCTGTAGCCGCATGGCGTTCGTACTTAAATATGGAACTAACCATTCCAATTTTCGCTGTCTCTTATACACATCTCCGAGCCCACGAGACT
+
AABBAFAABDAAFGGGGGGBFGGHHHHGGFHFHHHHGGE/?FFBFGGACDBFGHHHHHFFHGHHFHHHFDDCDGHHGGGGGGHHHHHHFGGHHHFDFGFGBFHGHGFFHHHHH;CFDGDGGFFFBFFFFFFGFFFBE?FGFGGGGFFFFF
@M02034:409:000000000-BFKT7:1:2110:10802:19512 1:N:0:25
AAAGTCGAGGTGCCTAAAGTGGCAACCCAGCCTGAGGTTATGGTTGGTGGTGTAGAGCTTCCTGTAGCCGCATG
+
AAA>ADAAB2>4BE5GGBGDFGGHGHHGAC2BB22B23BA35AG5E2AA1EEA3F55A3G5AD555D5B1>0EE
@M02034:409:000000000-BFKT7:1:2110:24442:19514 1:N:0:25
AAAGTCGAGGTGCCTAAAGTGGCAACCCAGACTGGTCATCGGGTTGGTGGTGTAGAGCTTCCTGTAGCCGCATGGCGTTCGTACTTAAATATGGAACTAACCATTCCAATTTTCGCTGTCTCTTATACACATCTCCGAGCCCACGAGACT
+
BBBBBFABBBABGGGGGGGGGGGGHHGGGHCFHHHHHHGGHGGAFGGGEGEECGHHHHGHHHHGEFHHGFEEDGHGGEFGGGHHHHFFHHGFHFGHHHGECHHHHHBHFHBHGFFC?/??GFHHGHFHFGHHEHFDDCGCGGHGC/@EDF
@M02034:409:000000000-BFKT7:1:2110:22753:19515 1:N:0:25
AAAGTCGAGGTGCCTAAAGTGGCAACCCAGACTATGCCTTGTGTTGGTGGTGTAGAGCTTCCTGTAGCCGCATGGCGTTCGTACTTAAATATGGAACTAACCATTCCAATTTTCGCTGTCTCTTATACACATCTCCGAGCCCACGAGACT
+
CCCCBFBCCCBBGGGGGGGGGGGHHHHGGHHGHHHHFHHHHHHHHHGAA?FFFDGGHGHHFHHHGFGDDEGEEEGAEEGGGFFGGFHGFFHFFF3@EGHH3B3FD?HBFGHHHEEFFE?FDHHHDGGHHHHHHHHEF?CFG//EGFGGGH
@M02034:409:000000000-BFKT7:1:2110:5050:19516 1:N:0:25
AAAGTCGAGGTGCCTAAAGTGGCAACCCAGACTAGTAATCTGGTTGGTGGTGTAGAGCTTCCTGTAGCCGCATGGCGTTCGTACTTAAATATGGAACTAACCATTCCAATTTTCGCTGTCTCTTATACACATCTCCGAGCCCACGAGACT
+
BBBCBFBCCCABGGGGGGGGGGGHHHHGGHHGHHHHHHGHHHHHHGGFFGEFGHHHHHHHHHHHHHHHHGGFGGHHGGGGGGHHHHHHGHHHHHHHHHGFGHHHHHHHHHHHHHGGGGGHHHHHHHHHGHHHHHFGGGGGGGHGGGGGGH
@M02034:409:000000000-BFKT7:1:2110:15291:19519 1:N:0:25
AAAGTCGAGGTGCCTAAAGTGGCAACCCAGACTAATCATCAGGTTGGTGGTGTAGAGCTTCCTGTAGCCGCATGGCGTTCGTACTTAAATATGGAACTAACCATTCCAATTTTCGCTGTCTCTTATACACATCTCCGAGCCCACGAGACT
+
BBBCBFBCCCABGGGFGGGGGGGGHHHGGHGGHGFHHHHHHHHHGHGEGGGFGHHGGHGHHHHHGFGHHGGGGGHHGGGGGGFHHHHHHFGHHHHHHHHGHHGHHHHHHGHHHHGGGGGHHFHHHHFFFHHHGHGHGC@CGFGGGCGGGH
@M02034:409:000000000-BFKT7:1:2110:3884:19522 1:N:0:25
AAAGTCGAGGTGCCTAAAGTGGCAACCCAGACTGGGGTTTGGGTTGGTGGTGTAGAGCTTCCTGTAGCCGCATGGCGTTCGTACTTAAATATGGAACTAACCATTCCAATTTTCGCTGTCTCTTATACACATCTCCGAGCCCACGAGACT
+
AAAAADAABBABGGGGFFFGFFFFGHHGGHFGHHHHGEEGGGGGGGGEFFEGHFHFGGEHHGHHHDFFHEGEEFHHGGGGFFHEHHGFFHFFGHFFHHHFGCHFDGBEGGHHHH?EDGBFFHGHFHDGFHHFCHFFD?CDGGG/<A@E.G
@M02034:409:000000000-BFKT7:1:2110:24419:19522 1:N:0:25
AAAGTCGAGGTGCCTAAAGTGGCAACCCAGACTGGTCATCGGGTTGGTGGTGTAGAGCTTCCTGTAGCCGCATGGCGTTCGTACTTAAATATGGAACTAACCATTCCAATTTTCGCTGTCTCTTATAC
+
3AA3>DAA3AAAGGFBGGFDGGGHCHHGGHGGHB2BFHHHCECAF2EEF11AAF55AGHFFHB5A5FFHGE>EFGGEGGGGGFGHHHFD4BFFBD3FFHG3?E?3BGFHFFHEFEDF<E3DGHEHH2B
@M02034:409:000000000-BFKT7:1:2110:25888:19526 1:N:0:25
AAAGTCGAGGTGCCTAAAGTGGCAACCCACACTCCTCCGCCTGTTGGTGGTGTAGAGCTTCCTGTAGCCGCATGGCGTTCGTACTTAAATATGGAACTAACCATTCCAATTTTCGCTGTCTCTTATACACATCTCCGAGCCCACGAGACT
+
BBBCAFBCCCABGGGGGFGFGGGHHHHGGFGGHFHHHHGGGGHGGHGGGGEFGFHGHHHHGHHHHFHFFEEEEEFAEEFEFGHHHHHHHHHHHEDGHHHHFFEGHEHEHGHHHHF<FGGGHHHHHHFHFFFHFGFFGCGG@FCFGGCFGH
@M02034:409:000000000-BFKT7:1:2110:17630:19526 1:N:0:25
AAAGTCGAGGTGCCTAAAGTGGCAACCCAGACTGGTAGGGGTGTTGGTGGTGTAGAGCTTCCTGTAGC
+
BCCCBFBBCCAAGGGGGGGGGGGHHHHGGHDGHHCH5FAFGGGGGECEA1EA13D5D53A5BB5B555
@M02034:409:000000000-BFKT7:1:2110:16676:19548 1:N:0:25
AAAGTCGAGGTGCCTAAAGTGGCAACCCAGACTCGGGTGCGGGTTGGTGG
+
>1>1A3AADA1>FFGGFGGEDBFCEAA0BF00EFFG0A/EEEEEF/EAE?
@M02034:409:000000000-BFKT7:1:2110:5979:19553 1:N:0:25
AAAGTCGAGGTGCCTAAAGTGGCAACCCAGACTGCGCAGCATGTTGGTGGTGTAGAGCTTCCTGTAGCCGCATGGCGTTCGTACTTAAATATGGAACTAACCATTCCAATTTTCGCTGTCTCTTATACACATCTCCGAGCCCACGAGACT
+
AABB>BAADD24FGFFGGGGGGGHHHHGGHGGHGHGGGGGGHFGGHH1AEAFGHHEHFHGFHHGHFFFHGCEGGHGGEEGGGFHHHHFGG@GGFGFHHFFCGGHHHEHHG3GHEEDFFGHGHHHGHB22BDGFG1F?/?/@EHGCG?DFH
@M02034:409:000000000-BFKT7:1:2110:11966:19554 1:N:0:25
AAAGTCGAGGTGCCTAAAGTGGCAACCCAGACTAATGCTGCTGTTGGTGGTGTAGAGCTTCCTGTAGCCGCATGGCGTTCGTACTTAAATATGGAACTAACCATTCCAATTTTCGCTGTCTCTTATACACATCTCCGAGCCCACGAGACT
+
CCCCCFCCCCBCGGGGFGGGGGGHHHHGGHHGHHHHHHHHHHHHHHHGFGEFHHHHHHHHHHHHHHHHHGGEGGHHGGGGGGHHHHHFHHHHHHFHHHHHHFFHHHGHHHHHHFFGGGGHHGHHFHFHHFHHHHFHFFCGGGHGGGGGGH
@M02034:409:000000000-BFKT7:1:2110:11987:19555 1:N:0:25
AAAGTCGAGGTGCCTAAAGTGGCAACCCAGACTAATGCTGCTGTTGGTGGTGTAGAGCTTCCTGTAGCCGCATGGCGTTCGTACTTAAATATG
+
A?1>1DA11>>A1BF1BGFBBGFF1AFGGHHGFGBF112DECHABG/BA/BCGGF2D1FF11E1AFBBDA?EEFFHGGGGE?>GHFFE@FBBG
@M02034:409:000000000-BFKT7:1:2110:9163:19564 1:N:0:25
AAAGTCGAGGTGCCTAAAGTGGCAACCCAGACTTGTTGCTTGTTGGTGGTGTAGAGCTTCCTGTAGCCGCATGGCGTTCGTACTTAAATATGGAACTAACCATTCCAATTTTCGCTGTCTCTTATACACATCTCCGAGCCCACGAGACTA
+
ABABAFBBCCCBGGGGGGGGGGGHHHHGGHHGHHHHHHHHHHGHHHFFGBFGFHFHHHHHHHHHGHHHGGGGEHCEBEFFEGFHHFFHHGHHHHGGFFHHHFHHHHBFGHHHHGEGGEFDFHHHHHGHFFHHHHGFGGGGGGACDGEEHF
@M02034:409:000000000-BFKT7:1:2110:22794:19564 1:N:0:25
AAAGTCGAGGTGCCTAAAGTTGCAACCAGACTCCGGGTCCGGTTGGTGGTGTAGAGCTTCCTGTAGCCGCATGGCGTTCGTACTTAAATATGGAACTAACCATTCCAATTTTCGCTGTCTCTTATACACATCTCCGAGCCCACG
+
AAAAAFAADD1>FGGGGGFB3BFFHFFCCFFHHHGGGGGHGG/E?CEAEEFGFHHHGFHBGGHFGGHHGGGGGHBEBEFE?BGGHHFFHFGGB1BFFFCFFFHHHGDDGGHH2<?CC?BGHHHGHF2GB@GFHGHC//>>F//<
@M02034:409:000000000-BFKT7:1:2110:23640:19574 1:N:0:25
AAAGTCGAGGTGCCTAAAGTGGCAACCCAGACTAAGCGTCATGTTGGTGGTGTAGAGCTTCCTGTAGCCGCATGGCGTTCGTACTTAAATATGGAACTAACCATTCCAATTTTCG
+
CCCCCFBBCCAAGGGGGGGGGGGHHHHGGHDA3FAFBFE?AGHHH52BE1BFA3F5FAAF5GFG5AB53BE@EEF1>?@FE?2?FFD33BG4@F33BEGH303B34F4BF3F44<
@M02034:409:000000000-BFKT7:1:2110:11243:19576 1:N:0:25
AAAGTCGAGGTGCCTAAAGTGGCAACCCAGACTGTGTAGTCTGTTGGTGGTGTAGAGCTTCCTGTAGCCGCATGGCGTTCGTACTTAAATATGGAACTAACCATTCCAATTTTCGCTGTCTCTTATACACATCTCCGAGCCCACGAGACT
+
BCCCBFCCCCBCGGGGGGGGGGGHHHHGGHHGHFHHEGHFHGHHHHHGFGEGHHHEGHHHHHHHHGHGHGGEFGHHGGGGGGFHHHFFHHHHHHFFHHHGGGFGHHFHHHHHHHGGGGGHHGHHHHHHHHHHFHGGF@GGGGHGGGGGGH
@M02034:409:000000000-BFKT7:1:2110:26864:19581 1:N:0:25
AAAGTCGAGGTGCCTAAAGTGGCAACCCAGACTACGTCGCGTGTTGGTGGTGTAGAGCTTCCTGTAGCCGCATGGCGTTCGTACTTAAATATGGAACTAACCATTCCAATTTTCGCTGTCTCTTATACACATCTCCGAGCCCACGAGACT
+
AAAA>FA3>2AAFGGGBAGFFGGHFGGFGFFFHHHGGHCCEGGGHHGAA1EFHGB5AFGHHHFHFFHHHFCEFGGGCEEFEEHHFGGHHHFHFHFHFHHGHGF3GGEFFGHHHHGDGGGHHHHHGHFBGBGFBDDGDB@/<FGFGGGGGF
@M02034:409:000000000-BFKT7:1:2110:15351:19587 1:N:0:25
AAAGTCGAGGTGCCTAAAGTGGCAACCCAGACTAAGAATAATGTTGGTGTGTAGAGCTTCCTGTAGCCGCATGGCGTTCGTACTTAAATATGGAACTAACCATTCCAATTTTCGCTGTCTCTTATACACATCTCCGAGCCCACGAGACTA
+
CBCCBFBCBCCCGGGGGGGGGGGHHHHGGHHGHHHHHHGHHHHHHHHEFHGHHHHHHHHHHHHHHHHHGGGGGHFGEGGGGHFHHHHFHHHHHHHFGGGHHHHHHFHBGHHHHGEGGGHHHHHEHBEHHGHHHHHGGGGGGHGGFGDGHH
@M02034:409:000000000-BFKT7:1:2110:26842:19588 1:N:0:25
AAAGTCGAGGTGCCTAAAGTGGCAACCCAGACTACGTCGCGTGTTGGTGGTGTAGAGCTTCCTGTAGCCGCATGGCGTTCGTACTTAAATATGGAACTAACCATTCCAATTTTCGCTGTCTCTTATACACATCTCCGAGCCCACGAGACT
+
BBBBBFABBBAAGGGGCGGGGGGHGHHGGHHGHHHGGHGGGGGGGHHGGGEFHHHGFHHHHHHHHHHHHGGGGGHHGGGGGGGHHHHFHHGHHHFHFHG3FGFHHHGHHGHHHF@FGGGHHHGHGHGFGHHHHHHFG/@?DFHGGGCEDF
@M02034:409:000000000-BFKT7:1:2110:5680:19588 1:N:0:25
AAAGTCGAGGTGCCTAAAGTGGCAACCCAGACTCCGCTTCCTGTTGGTGGTGTAGAGCTTCCTGTAGCCGCATGGCGTTCGTACTTAAATATGGAACTAACCATTCCAATTTTCGCTGTCTCTTATACACATCTCCGAGCCCACGAGACT
+
BBABBFBBBBABGFGGFGGGGGGHHHHGEHHGHHHGGEGGHHHHHHHEFFEFHHHEHHHHHGHHFHGHHGGGGGHGFGFGGFHHHHGGHHHHHHGHFHHGHHHHHHGHHGHHHHGGGGGHHHHHHEFHFFHFGGHFDGGGGGHGGGGGGH
@M02034:409:000000000-BFKT7:1:2110:11087:19588 1:N:0:25
AAAGTCGAGGTGCCTAAAGTGGCAACCCAGACTG
+
CCCCCFCCCCBCGGGGGGGFGGGHHHHGGHHGHH
@M02034:409:000000000-BFKT7:1:2110:19635:19592 1:N:0:25
AAAGTCGAGGTGCCTAAAGTGGCAACCCAGACTGGGAAGTGGGTTGGTGGTGTAGAGCTTCCTGTAGCCGCATGGCGTTCGTACTTAAATATGGAACTAACCATTCCAATTTTCGCTGTCTCTTATACACATCTCCGAGCCCACGAGACT
+
AAA@ADAADDABGGFFEGGGFGFHHHHGGHHGHGCEHHGBFGHEFGFEEEAFFFHHFFHHFGHEGBFFGEGGGFHFGEGGFFFHGHGGHHGHHFGB3FGBCFHHHHDGHHHFHGGEEGGFGHFHGHHGHHHHGGGFA>CCFGHGG?ADGF
@M02034:409:000000000-BFKT7:1:2110:22522:19603 1:N:0:25
AAAGTCGAGGTGCCTACAGTGGCAACCCAGACTTATAATACGGTTGGTGGTGTAGAGCTTCCTGTAGCCGCATGGCGTTCGTACTTAAATATGGAACTAACCATTCCAATTTTCGCTGTCTCTTATACACATCTCCGAGCCCACGAGACT
+
BABBADAADBBBGGGG4BGFGGGFHGGGGHHGHHHHHGHHHHGHGGGEFGFFHHHHHHHHHHHGGGHHHGGFFGHGGGGGGGHHHHHHHHFHHHGEFHGFFHGFHHFHHHHHHHGGGGGHHHHHHHHHECHHHHGDF?FC/FHGFGGGGH
@M02034:409:000000000-BFKT7:1:2110:9724:19612 1:N:0:25
AAAGTCGAGGTGCCTAAAGTGGCAACCCAGACTAATCTTCCTGTTGGTGGTGTAGAGCTTCCTGTAGCCGCATGGCGTTCGTACTTAAATATGGAACTAACCATTCCAATTTTCGCTGTCTCTTATACACATCTCCGAGCCCACGAGACT
+
BBBBAFABBBAAGGGGGGFGG4FHHHGGGGAFFHHHHHHHHGHGGHHEFGEFHHHHHHHHHHHFGGHGHEEEEGHHGGGGGECGGHFFHHFHHHFGGHHHHGHHHHGHFGHHHFGGGGGFHHGHFHEFGEHFFGHDDCGGGGHGGGGGGH
@M02034:409:000000000-BFKT7:1:2110:14555:19618 1:N:0:25
AAAGTCGAGGTGCCTAAAGTGGCAACCCAGACTCAGCGTCCGGTTGGTGGTGTAGAGCTTCCTGTAGCCGCATGGCGTTCGTACTTAAATATGGAACTAACCATTCCAATTTTCGCTGTCTCTTATACACATCTCCGAGCCCACGAGACT
+
BBBBBFBBBBAAGGGGFFGFGGFFFFGGFHHGHHHFGGGDGGGGGFGEFFABFFHFGFFHHHHDBDHGGEEEFEHGGBEEEEGHHHGFHHFGGHFGFFFFGAFHDHHGFHHHHBEDGGBFHHHHHHHFHHGHFHG2D/@CFFHGGGGGED
@M02034:409:000000000-BFKT7:1:2110:11641:19619 1:N:0:25
AAAGTCGAGGTGCCTAAAGTGGCAACCCAGACTATG
+
CCCCBFBCCCBBGGGGGGGGGGGHHHHGGHHGHHBH
@M02034:409:000000000-BFKT7:1:2110:22534:19622 1:N:0:25
AAAGTCGAGGTGCCTAAAGTGGCAACCCAGACTTATAATACGGTTGGTGGTGTAGAGCTTCCTGTAGCCGCATGGCGTTCGTACTTAAATATGGAACTAACCATTCCAATTTTCGCTGTCTCTTATACACATCTCCGAGCCCACGAGACT
+
BABBBFABDB2AGGGGGFGGGGGHHHHECH2FHHHHHGHHGHFGFGC?F1AFGHBFFHHHHHHHHBBEFGGGGEHHFEEGGGHGHHHDFHFFGGE@FFGGBGFFFGGFFHFGHF@EGE?FGFHHEHF3BFGHB3GGGC/B/FHGD/@CFH
@M02034:409:000000000-BFKT7:1:2110:24601:19623 1:N:0:25
AAAGTCGAGGTGCCTAAAGTGGCAACCCAGACTAAGAAGCATGTTGGTGGTGTAGAGCTTCCTGTAGCCGCATGGCGTTCGTACTTAAATATGGAACTAACCATTCCAATTTTCGCTGTCTCTTATACACATCTCCGAGCCCACGAGACT
+
BBCCAFBBBCCBGGGGGGGGGGGHHHHGGHHGHHGHHHHHHHHHHHHEFGEFHHHHHHHHHHHHHHHHHGGEEGHHGGGGGFHHHHHHFHHHHHGHHHHFGHFHHFFGHHHHHHGGGGGHHHHHFHHHGHHHFGFFD@CFGGHGGGCGGF
@M02034:409:000000000-BFKT7:1:2110:3950:19625 1:N:0:25
AAAGTCGAGGTGCCTAAAGTGGCAACCCAGACTGGGGTGGGGGTTGGTGGTGTAGAGCTTCCTGTAGCCGCATGGCGTTCGTACTTAAATATGGAACTAACCATTCCAATTTTCGCTGTCTCTTATACACATCTCCGAGCCCACGAGACT
+
BBBAAFAAD@AAGGGGGGGGGGGHHHHGGHHGHHGHGEEFGGGGEGGEFG1FHHHHHHHHHHHHHHHGHGF?EGHGGFGGFGFHHHGGHHBGHHBGHHHHHGHGFHHHHHHHHHGGGGEHGEGGHHHFFCGHCGFHDFGGGGGGGCCGGF
@M02034:409:000000000-BFKT7:1:2110:9782:19625 1:N:0:25
AAAGTCGAGGTGCCTAAAGTGGCAACCCAGACTGTGTTTGATGTTGGTGGTGTAGAGCTTCCTGTAGCCGCATGGCGTTCGTACTTAAATATGGAACTAACCATTCCAATTTTCGCTGTCTCTTATACACATCTCCGAGCCCACGAGACT
+
CCCCCFBBCCCCGGGGGGGGGGGHHHHGGHHGHGHHGHHHGGHHHHHGGGGGHHHGGHHHHHHHHHHHHGGEEGHGGGGGGGGHHGGFGHHHHHDFFHHHHHHHHHHHFGHHHHGGGGGHHHHHHHGHGGHHHHFHGGGGGGHGGGGGGH
@M02034:409:000000000-BFKT7:1:2110:6940:19626 1:N:0:25
AAAGTCGAGGTGCCTAAAGTGGCAACCCAGACTAAGAATCAGGTTGGTGGTGTAGAGCTTCCTGTAGCCGCATGGCGTTCGTACTTAAATATGGAACTAACCATTCCAATTTTCGCTGTCTCTTATACACATCTCCGAGCCCACGAGACT
+
ABCCBFCBCCAAGGGGFGGGGGGHHHHGGHHGHHFHHGHCHHHHGHGEFGEFFFHGGHHHHHHHHHHHHFEEEEGGGGGGGGGHHHHHHHHHHHHHHHHHHHHHGHGHHHHHHGGFGDAFHHHHHHHHHHHHFHGFGGGGGGHGGGGGGG
@M02034:409:000000000-BFKT7:1:2110:22270:19627 1:N:0:25
AAAGTCGAGGTGCCTAAAGTGGCAACCCAGACTGATTCGAAGGTTGGTGGTGTAGAGCTTCCTGTAGCCGCATGGCGTTCGTACTTAAATATGGAACTAACCATTCCAATTTTCGCTGTCTCTTATACACATCTCCGAGCCCACGAGACT
+
CCCCBFBCCCBCGGGGGGGFGGGHHHHGGHHGHHHHHHGGHGGHHHGEFGEFGHHHHHHHHHHHHHHHHGGEGGHHGGGGGGFHHHHGHHFHHHFFFHHGHHHFHHHHHHHHHHGGGGGHHHGFFHFHFHHHHHHHGCGGGGHGGGGGGH
@M02034:409:000000000-BFKT7:1:2110:6509:19633 1:N:0:25
AAAGTCGAGGTGCCTAAAGTGGCAACCCAGACTCAGACTCATGTTGGTGGTGTAGAGCTTCCTGTAGCCGCATGGCGTTCGTACTTAAATATGGAACTAACCATTCCAATTTTCGCTGTCTCTTATACACATCTCCGAGCCCACGAGACT
+
3AAA3DBBDD24FCBDBGGFDGGBEHGGGHHGHFHFBGFHHHHFHHEAFEEFGFGBEGGHFHHE5DFGGGCAEFHGGDEGGEFFHHHGHHHFHFFGBGHHGHFGFHGGFFFHGF?FEGEBGHH4?GGHBGFFGHFD/<C/CFHCGGCFDH
@M02034:409:000000000-BFKT7:1:2110:20874:19637 1:N:0:25
AAAGTCGAGGTGCCTAAAGTGGCAACCCAGACTAATAAGAATGTTGGTGGTGTAGAGCTTCCTGTAGCCGCATGGCGTTCGTACTTAAATATGGAACTAA
+
>A>A>DAAD1AA1GGFGF1BEGEH10BE000FG1GFFAD1GGH1FG/EAEAAABA21DFB11FGF2AEGAEEGGE0>>/>BE0/>F2BG2G@B1B1BBGB
@M02034:409:000000000-BFKT7:1:2110:5768:19638 1:N:0:25
AAAGTCGAGGTGCCTAAAGTGGCAACCCAGACTAAGAGGGAGGTTGGTGGTGTAGAGCTTCCTGTAGCCGCATGGCGTTCGTACTTAAATATGGAACTAACCATTCCAATTTTCGCTGTCTCTTATACACATCTCCGAGCCCACGAGACT
+
BBCBAFBBCDBBGGGGGFGFGGGHGHHGGHHGHGHHCHHGEFGEGHGFFGGGHHHHHHHHHHHHHFHGHGGCEGHHGGGGGG2GHHHHGHHHHF3EFHGFHFBGFFFHHGHHHHGGGFFHHGHHGHHHFFHHHHFBEFCCGAEGG@FEFH
@M02034:409:000000000-BFKT7:1:2110:9613:19638 1:N:0:25
AAAGTCGAGGTGCCTAAAGTGGCAACCCAGACTTGTGTTGCTGTTGGTGGTGTAGAGCTTCCTGTAGCCGCATGGCGTTCGTACTTAAATATGGAACTAACCATTCCAATTTTCGCTGTCTCTTATACACATCTCCGAGCCCACGAGACT
+
CCCCCFCCCCAAGGGGGGGGGGGHHHHGGHHGHHHGHHHEHHHHHGHFGGEFHFHFGFHHHFHHHHHHHGEEEEHHGEGGGEGHHGGFHHFHHHFGGHHHHHHHHHHFHGGHHFECGG<B4FHHFHEFFFHBFGGFA/BFGEGECA?FGH
@M02034:409:000000000-BFKT7:1:2110:9427:19639 1:N:0:25
AAAGTCGAGGTGCCTAAAGTGGCAACCCAGACTGCTGGTATTGTTGGTGGTGTAGAGCTTCCTGTAGCCGCATGGCGTTCGTACTTAAATATGGAACTAACCATTCCAATTTTCGCTGTCTCTTATACACATCTCCGAGCCCACGAGACT
+
BBCCAFABCDABGGGGGGGGGGGHHHHGGHHGHHHHHHHHHHHHHHHEFGGGHHHHHGHHGHHHHHHFGGGFGGHHGGGGGGHHGHHHHHHHHHFEFHFGHHBGHGFHFGHHHGGGGGGHHGHHGHFHBGHHHHHFDFGCGFAFFCGFGH
@M02034:409:000000000-BFKT7:1:2110:23270:19642 1:N:0:25
AAAGTCGAGGTGCCTAAAGTGGCAACCCAGACTTATTCGTGGGTTGGTGGTGTAGAGCTTCCTGTAGCCGCATGGCGTTCGTACTTAAATATGGAACTAACCATTCCAATTTTCGCTGTCTCTTATCCACATCTCCGAGCCCACGAGACT
+
AAAABFBABBAAGGGGGGGGGFGHGHHDCGDFHHFEHGFHGGGGGFGEC1EFG3FBFDEGHFGGHHHHGEC>EEG1E?EEGE2GHHH3GGEGHE33BEBF3??FHHHBDGFHB4<?EE?F3BFF3B3?3?22BBGDA/<BCCCCD@CD.<
@M02034:409:000000000-BFKT7:1:2110:10522:19648 1:N:0:25
AAAGTCGAGGTGCCTAAAGTGGCAACCCAGACTAATAATAAGGTTGGTGGTGTAGAGCTTCCTGTAGCCGCATGGCGTTCGTACTTAAATATGGAACTAACCATTCCAATTTTCGCTGTCTCTTATACACATCTCCGAGCCCACGAGACT
+
AABCAFBBCCBCGGGGGGGFGGGHHHHGGHHGHHHHHHHHGHHFGHGEFGEFGHHHHHHHHHHGGHHHHGGGGGHHGGGGGGHHHHHHHHHHHHHGHHHFHHGHHHHHHHHHHFGGGGFHHGHHHHHFFFHHHHBGGGGGGGHGGGGGGG
@M02034:409:000000000-BFKT7:1:2110:4402:19655 1:N:0:25
AAAGTCGAGGTGCCTAAAGTGGCAACCCAGACTGATTTTTTGGTTGGTGGTGTAGAGCTTCCTGTAGCCGCATGGCGTTCGTACTTAAATATGGAACTAACCATTCCAATTTTCGCTGTCTCTTATACACATCTCCGAGCCCACGAGACT
+
BCCCCFCCCCAAGGGGFGGGGGGHHHHGGHHGHHHHHHHHGGGHHGGGGGGFGFHFHHHHHHHHHGHHHGGEFGHFGGGGGGHHHHHHHHGHHHEFHHHHFHGGFHHHHHHHHHGGGGGGHHHHHHGFGHHHHHGFGCGGGGHGGFCGGH
@M02034:409:000000000-BFKT7:1:2110:17440:19658 1:N:0:25
AAAGTCGAGGTGCCTAAAGTGCAACCCAGACTTATCCGAGTGTTGGTGGTGTAGAGCTTCCTGTAGCCGCATGGCGTTCGTACTTAAATATGGAACTAACCATTCCAATTTTCGCTGTCTCTTATACACATCTCCGAGCCCACGAGACTA
+
BBCCCFBCCDBCGGGGGGGFGGHHHHGGHFGHHGHHHGCFFHHGEGEGGGGHHHGHHHHHHHHHGGHHEEGGFHGEEGGGGHFHHDGFHHHHHHHBGGHHF3FGHFGFGHHHGEEAFFHHHHHHHHGHHGFHFFHGBBFGGHFGGGGGHD
@M02034:409:000000000-BFKT7:1:2110:5446:19664 1:N:0:25
AAAGTCGAGGTGCCTAAAGTGGCAACCCAGACTAAGAATCTTGTTGGTGGTGTAGAGCTTCCTGTAGCCGCATGGCGTTCGTACTTAAATATGGAACTAACCATTCCAATTTTCGCTGTCTCTTATACACATCTCCGAGCCCACGAGACT
+
BBBBBDAAADABGGGG4GGGGGGHHHHGGHHGHFHFGFGFHHHHHHHGGGEFHFHHHHHHHHHGHFHHHGGEGGHHGGGGGGHHHHFHGGDHHHGHHHHHHHFHHHGFHHHHHHGGGGGHGHHHHHGHHGHFHHGFG?GGGGHGGGGGGG
@M02034:409:000000000-BFKT7:1:2110:17330:19670 1:N:0:25
AAAGTCGAGGTGCCTAAAGTGGCAACCCAGACTGAGTGGGAGGTTGGTGGTGTAGAGCTTCCTGTAGCCGCATGGCGTTCGTACTTAAATATGGAACTAACCATTCCAATTTTCGCTGTCTCTTATACACATCTCGAGCCCACGAGACTA
+
BBCCCFCCCCABGGGGGGGGGGGHHHHGGHHGHHHHFGGHAEAAFGGGEGEGHHHFFDGHFHHHHHHFHGGEEGHFGGGGFGGHHHHFGGHHHHDGGHHHGHGGHGHFFGFHHFEGGGGHHHHHFGHFHFHHHHHHFGDCFHGF?DDAG?
@M02034:409:000000000-BFKT7:1:2110:16912:19671 1:N:0:25
AAAGTCGAGGTGCCTAAAGTGGCAACCCAGACTCTTCTGCGTGTTGGTGGTGTAGAGCTTCCTGTAGCCGCATGGCGTTCGTACTTAAATATGGAACTAACCATTCCAATTTTCGCTGTCTCTTATACACATCTCCGAGCCCACGAGACT
+
BBCCAFBCCCABGGGGGGGGGGGHHHHGGHHGHHHHHHGHGGGGHHHGGGEFGHHGHHHHHHHHHHHHHGGGGGHHGGGGGGHHHHGGHHHHHHGFHHHHHHGHHHGHHHHHHHGGGGGFHHHHGHHHHHHHHHHHG/<CCGGGGGGGGH
@M02034:409:000000000-BFKT7:1:2110:9253:19681 1:N:0:25
AAAGTCGAGGTGCCTAAAGTGGCAACCCAGACTCCTGCTATGGTTGGTGGTGTAGAGCTTCCTGTAGCCGCATGGCGTTCGTACTTAAATATGGAACTAACCATTCCAATTTTCGCTGTCTCTTATACACATCTCCGAGCCCACGAGACT
+
CCCCBFCCCCBBGGGGGGGGGGGHHHHGGHHGHHGHHHHHHHHGHGGEFGEFGHHHHHHHHHHHHHHHHGGGGGHGGGGGGGHHHHHHHHHHHHHHGHHHHHHHHHGHHHHHHHGGGGGFHHHHHGFHGHHHHHHHGGCFCEHGGGFGGH
@M02034:409:000000000-BFKT7:1:2110:22356:19684 1:N:0:25
AAAGTCGAGGTGCCTAAAGTGGCAACCCAGACTAGTAATCGGGTTGGTGGTGTAGAGCTTCCTGTAGCCGCATGGCGTTCGTACTTAAATATGGAACTAACCATTCCAATTTTCGCTGTCTCTTATACACATCTCCGAGCCCACGAGACT
+
BABBAFBBBB?AGGGGGGGFGGGHHHHGGHHGHHHHHHHHGGGHGGGEFGEFFHHHHHHHGHHHHHHHHGFEEGHHGGGGGGHHHHHGHHHHHHFHHHHGHHHHHHGHHHHHHHGGGGGHHHHHHHGHHHHHHHHHDCCFGGHGGGGGGH
@M02034:409:000000000-BFKT7:1:2110:3059:19688 1:N:0:25
AAAGTCGAGGTGCCTAAAGTGGCAACCCAGACTCATATTCCTGTTGGTGGTGTAGAGCTTCCTGTAGCCGCATGGCGTTCGTACTTAAATATGGAACTAACCATTCCAATTTTCGCTGTCTCTTATACACATCTCCGAGCCCACGAGACT
+
ABB?ADABBBAAGGGGGGGGGFACGFHDGGHGHHGEDGFEDG5GGHFEFE2FHHFEGDGGHCHFGHFFHEEAEFHHGEGGGEBGGHFFHB4GGBBGHHHHHGEEGHHHHFDGD?E>EEEE4FFFFGFHHGDFFFHFD/<BCGHGGCCGGH
@M02034:409:000000000-BFKT7:1:2110:25961:19693 1:N:0:25
AAAGTCGAGGTGCCTAAAGTGGCAACCCAGACTGCGGAGCGTGTTGGTGGTGTAGAGCTTCCTGTAGCCGCATGGCGTTCGTACTTAACTATGGAACTAACCATTCCAATTTTCGCTGTCTCTTATACACATCTCCGAGCCCACGAGACT
+
AAAABFBBBB>AGGGGGGGGGFFFFHHEGHHGFBGEG2EEEEGEACHGGFBFCGF5FGFH5FGHGBF5@EEEEGHEEEEAEF11GGGH3BBEEG333FDFFFGHBDDHFHHGGEBFGDB?B?F2FFF2FFDBCGFHD/CC/CEGGGGGGF
@M02034:409:000000000-BFKT7:1:2110:9096:19694 1:N:0:25
AAAGTCGAGGTGCCTAAAGTGGCAACCCAGACTGGTCAGCGTGTTGGTGGTGTAGAGCTTCCTGTAGCCGCATGGCGTTCGTACTTAAATATGGAACTAACCATTCCAATTTTCGCTGTCTCTTATACACATCTCCGAGCCCACGAGACT
+
BBCCBFCCCCBAFGGGGGGFGGGHHHHGGHGGHHHHHHHHGGGGHHHFFGEFFGHGHHHHHHHHFHHHHGFEGGHHGGGGGEGHHHHHHHHHHHGFGHHHHHHHHGGHHHHHHFGGGGEFHFHHHHGHHFDFFHHHGDGGGGGGGGGGGH
@M02034:409:000000000-BFKT7:1:2110:8678:19699 1:N:0:25
AAAGTCGAGGTGCCTAAAGTGGCAACCCAGACTTTTTTTTTTGTTGGTGGTGTAGAGCTTCCTGTAGCCGCATGGCGTTCGTACTTAAATATGGAACTAACCATTCCAATTTTCGCTGTCTCTTATACACATCTCCGAGCCCACGAGACT
+
BABBBFBBBBBBGGGGFGGFGGGHGHHGGHHGHHHHHGGGGGGFHHHEFGEFFFHGHHHHHHHHHFHFHEGEEFHHGGGGGGGHHHHHHHEHHHFFHGHGGHGGHHHHHHHHHHGCFGGHHFHHGHG2<GHFEHHGGCGCGFHGGGGGGH
@M02034:409:000000000-BFKT7:1:2110:19614:19704 1:N:0:25
AAAGTCGAGGTGCCTAAAGTGGCAACCCAGACTCAGATTCGTGTTGGTGGTGTAGAGCTTCCTGTAGCCGCATGGCGTTCGTACTTAAATATGGAACTAACCATTCCAATTTTCGCTGTTCTTATACACATCTCCGAGCCCACGAGACTA
+
BBAABFBCBCBBGGGGGGGFGGGHGHHGGHGGHHGHHHHHGHGHHHHEFFEFGHHFGHHHGHHHGFHGHGGEGGHHFEEGGGHHHHHGHHHHHHFGHHFFHFGHFHHHHGHHHFGGGGGHGHHHHHHFHHHFHGHGGGGGGHGGGGDDGG
@M02034:409:000000000-BFKT7:1:2110:13356:19707 1:N:0:25
AAAGTCGAGGTGCCTAAAGTGGCAACCCAGACTCCGCGTTTTGTTGGTGGTGTAGAGCTTCCTGTAGCCGCATGGCGTTCGTACTTAAATATGGAACTAACCATTCCAATTTTCGCTGTCTCTTATACACATCTCCGAGCCCACGAGACT
+
ABBBAFBBBBAAGGGGGGGFFGGHHHHGGHHGHHHGGGEGGGGHHHHEFGAFFGHHHBHHHHHHHHHHHFGFGEHHGGGGGGFHHHHHHHHHHHHHGHGGHEHHHHHHHHHHHFGGGGGGHGHHHHEGGGHHEGEFD?FGGGHGGGGGGG
@M02034:409:000000000-BFKT7:1:2110:18468:19716 1:N:0:25
AAAGTCGAGGTGCCTAAAGTGGCAACCCAGACTCAGCAGCCGGTTGGTGGTGTAGAGCTTCCTGTAGCCGCATGGCGTTCGTACTTAAATATGGAACTAACCATTCCAATTTTCGCTGTCTCTTATACACATCTCCGAGCCCACGAGACT
+
BABBAFBADDBBGGGGGGFGGGGHHHHGGHHGHHHHHBGHHGGEFGGAFGFFFHGGHEHFFHHHHGHHHGGEGGHHGGGGGGGHGHHHFGHHHHHFGHHGHEFBBFFHEGGHHHGGGGFFHFHHGHBHHHBGFHHHDBDFCFHEGGGGGG
@M02034:409:000000000-BFKT7:1:2110:24060:19716 1:N:0:25
AAAGTCGAGGTGCCTAAAGTGGCAACCCAGACTCCTAGGCATGTTGGTGGTGTAGAGCTTCCTGTAGCCGCATGGCGTTCGTACTTAAATATGGAACTAACCATTCCAATTTTCGCTGTCTCTTATACACATCTCCGAGCCCACGGAGA
+
CCCCCFBCCDBAGGGGGGGGGGGGGHHGGHHFFFHBGHHHHGHFHHEFCEEFGHHEHHHFGHHHHHGHFFCCEFEGEEEFEEGHHHHHFFHHGH3GFGHHFGDGBGHEHHFHHFGGGGFHEHHGFGBHHH2CGHHFGC?D/FGEGCCGD
@M02034:409:000000000-BFKT7:1:2110:6765:19718 1:N:0:25
AAAGTCGAGGTGCCTAAAGTGGCAACCCAGACTGAGGGGCGGGTTGGTGGTGTAGAGCTTCCTGTAGCCGCATGGCGTTCGTACTTAAATATGGAACTAACCATTCCAATTTTCGCTGTCTCTTATACA
+
BBBCAFCCCCABGGGDCFGGGGGHHHHGDHHGHHGHGGGGGGG?FEGDFGEFFFHFGHHHHHHHHHHHHGEEGGHGGDGGGDCGHGGGHHHHHHGGHHHHEHHHHHGHEGHHHHGFGCGEGFGHF=11=
@M02034:409:000000000-BFKT7:1:2110:18477:19731 1:N:0:25
AAAGTCGAGGTGCCTAAAGTGGCAACCCAGACTCAGCAGCCGGTTGGTGGTGTAGAGCTTCCTGTAGCCGCATGGCGTTCGTACTTAAATATGGAACTAACCATTCCAATTTTCGCTGTCTCTTATACACATCTCCGAGCCCACGAGACT
+
CCCCBFCCCCAAGGGGGGGGGGGHHHHGGHHGHHHHHHHHHGGGGGGFFGAFGHHHHHHHHHHHHHHHHGGGGGHHGGGGGGHHHHHHHHHHHHHHHHHGHHHGHHHHHHHHHHGGGGGHHHHHHHHHHHHHHGHHGDGGGGHGGGGGGH
@M02034:409:000000000-BFKT7:1:2110:4141:19744 1:N:0:25
AAAGTCGAGGTGCCTAAAGTGGCAACCCAGACTCATAATAAGGTTGGTGGTGTAGAGCTTCCTGTAGCCGCATGGCGTTCGTACTTAAATATGGAACTAACCATTCCAATTTTCGCTGTCTCTTATACAATCTCCGAGCCCACGAGACTA
+
AABBBFBBBBBBGGGGGGGGGGGHHHHGGHHGHHHHHHHHHHHFFHGFGGGGHHHBGFHHHHHHHGHFHEFEFGGHGGGGGGHHHHHFHHGHHHHHGHHFGHHGGFGHHHHHHFGGGGGHHHHHHHGHHBGHHGFGGGCCFHGG?FGDHF
@M02034:409:000000000-BFKT7:1:2110:22881:19745 1:N:0:25
AAAGTCGAGGTGCCTAAAGTGGCAACCCAGACTAATAAGCATGTTGGTGGTGTAGGGCTTCCTGTAGCCGCATGGCGTTCGTACTTAAATATGGAACTAACCATTCCAATTTTCGCTGTCTCTTATACACATCTCCGAGCCCACGAGACT
+
BCCCBFBCCCCBGGGGFGGFGGGHHHHGGHGGHHFGHHHHHGHHHHHEEGEFGGH3FGHHHHHHHFHGGGGEGGHFGGGGGGHHHFGFFHHHHG3FFFHHHFFHHHGHHGHHHHCGFFFHFHHFGHFHHFHFFHHDF//BGEHGGGGGGH
@M02034:409:000000000-BFKT7:1:2110:16908:19754 1:N:0:25
AAAGTCGAGGTGCCTAAAGTGGCAACCCAGACTCGGACGGAGGTTGGTGGTGTAGAGCTTCCTGTAGCCGCATGGCGTTCGTACTTAAATATGGAACTAACCATTCCAATTTTCGCTGTCTCTTATACACATCTCCGAGCCCACGAGACT
+
AA@AAFA?>DAABCGBAGG3D100GGAGGHEGFFCAE?EAAECEFFEGGEEFAGG@GHFHGHHFHFHFHE@EEFHHGGGGGGFGHHFGHHEGGH1<<FH1<FFFFFFG2BDGG2BAEGGEGFGGEH2GGGHHGGF<C<@CCCGFGGGGFB
@M02034:409:000000000-BFKT7:1:2110:12528:19755 1:N:0:25
AAAGTCGAGGTGCCTAAAGTGGCAACCCAGACTGAGTCTTGTTGGTGGTGTAGAGCTTCCTGTAGCCGCATGGCGTTCGTACTTAAATATGGAACTAACCATTCCAATTTTCGCTGTCTCTTATACACATCTCCGAGCCCACGAGACTAA
+
A?AAAFBAB@ABGGGGGFGGFGFFHCGGFHGFHHAGBFGFHHFGHAFEEFFDDGGGHFGGHHDGHFFGFCAGHEGEFGGGGFEGEFGBHH43@DFGBB@FGFHFGHHHFHHBE>EEEHFGHHEHGEBEDFGBGEDCC?//FFGFG<EFGF
@M02034:409:000000000-BFKT7:1:2110:27969:19761 1:N:0:25
AAAGTCGAGGTGCCTAAAGTGGCAACCCAGACTTAGCATACTGTTGGTGGTGTAGAGCTTGCTGTAGCCGCATGGCGTTCGTACTTAAATATGGAACTAACCATTCCAATTTTCGCTGTCTATTATACACATCTCCGAGCCCACGAGACT
+
CCCCCFCCCCAAGGGGGGGGGGGHHHHGGHHGHHBG3FGFEGGG5E2AAEEAA3G5FAAA3BFGG5E53BE0EEC1>B>1B>2B1FFB3BF4B@33BBFH313B??F4FGGHG4E?EE<B44DB??FDF3GFF?G?E>CC<FH/</@EEG
@M02034:409:000000000-BFKT7:1:2110:23287:19768 1:N:0:25
AAAGTCGAGGTGCCTAAAGTGGCAACCCAGACTGATATTCCGGTTGGTGGTGTAGAGCTTCCTGTAGCCGCATGGCGTTCGTACTTAAATATGGAACTAACCATTCCAATTTTCGCTGTCTCTTATACACATCTCCGAGCCCACGAGACT
+
BBBBBFABBBBBGFGGFGGGGGGFFHHGGHGGHCGHGHGHHE?EEEEGGGEFGHHBGHGHFHHFDDGGHEGGGGHHGGGGGGHGHHH3FGGFHHFFHHHHHHHGHHGHBGGFHHGGGEEFHHFHHHFGEHFHB?BDED?CGGFAC/<<AF
@M02034:409:000000000-BFKT7:1:2110:21292:19768 1:N:0:25
AAAGTCGAGGTGCCTAAAGTGGCAACCCAGACTACTAAGAATGTTGGTGGTGTAGAGCTTCCTGTAGCCGCATGGCGTTCGTACTTAAATATGGAACTAACCATTCCAATTTTCGCTGTCTCTTATACACATCTCCGAGCCCACGAGACT
+
CACCCFCCCCBCGGGGGGGGGGGHGHHGGHHGHHHHGHHHHHHHHHHGGGEFHHHGHHHHHHHHHHHHHGGEGGHHGGGGGGGHHHHHHHHHHHFHHHHHHHGHHHGHHGHHHHGGGGGHHHHHHHHHHHHHHHHGGCCGGGHGGCCGGH
@M02034:409:000000000-BFKT7:1:2110:12519:19772 1:N:0:25
AAAGTCGAGGTGCCTAAAGTGGCAACCCAGACTGAGTCTTGTTGGTGGTGTAGAGCTTCCTGTAGCCGCATGGCGTTCGTACTTAAATATGGAACTAACCTTTCCAATTTTTGCTGTCTCTTATACACATCTCCGAG
+
CCCCCFCCCCBBGGGGGGGGGGGHHHHGGHHGHH3AG5ABFHFGEA2E2AGHF5F5A3FH5BA5FAFFC0AEG10FGEFE21FF4FGGE@G3BF3FFFFF3BG3F44DFHB4>3D3G3BD4F444F43E3G4F?</<
@M02034:409:000000000-BFKT7:1:2110:13432:19774 1:N:0:25
AAAGTCGAGGTGCCTAAAGTGGCAACCCAGACTCCGAGGGAGGTTGGTGGTGTAGAGCTTCCTGTAGCCGCATGGCGTTCGTACTTAAATATGGAACTAACCATTCCAATTTTCGCTGTCTCTTATACACATCTCCG
+
>AAA3BAADDAAGGGGCGGGFGGHHHHGGHHGCHHCGGGGEFCAFGGEFFEFFGHHFBGH5GHGFFHHHEGCEEHHGFGFGGFHEHHFHHHHHHBBBGBBCF?FGGF44EGFHGCAFG?DHFEDFG2DFCGH@2F2C
@M02034:409:000000000-BFKT7:1:2110:22046:19776 1:N:0:25
AAAGTCGAGGTGCCTAAAGTGGCAACCCAGACTACGGGGCCTGTTGGTGGTGTAGAGCTTCCTGTAGCCGCATGGCGTTCGTACTTAAATATGGAACTAACCATTCCAATTTTCGCTGTCTCTTATACACATCTCCGAGCCCACGAGACT
+
AAAAAFBBBBBBGGGGCGGFGGGHHHHGGHHGHHHGGGGGGGGHHHHGGG1FFGHFHHHHFFHHHHHFHGGGGFHHEEGGGGFHHHHHFGFHHGGHHHHHHHHHHHGFGGHHHHGGGGFHHHHHHHGHFBHHGHDDD?DFGEHFG?DGDH
@M02034:409:000000000-BFKT7:1:2110:14550:19778 1:N:0:25
AAAGTCGAGGTGCCTAAAGTGGCAACCCAGACTATTTCTTTTGTTGGTGGTGTAGAGCTTCCTGTAGCCGCATGGCGTTCGTACTTAAATATGGAACTAACCATTCCAATTTTCGCTGTCTCTTATACACATCTCCGAGCCCACGAGACT
+
AABCAFABCBAAGGGGGGGGGGGHHHGGGHHGHHGHHHHGHGHHHHGEFGFFFFHHHHHHHHHHHHHHHGGCFGHHGGGGGGHHHHHHEGGHHHHHHGHGHHHHHHGHHHHHHFGCGFGFHFHHHHGFGFHHGGHBD/@BFFHGGGGGGF
@M02034:409:000000000-BFKT7:1:2110:20367:19780 1:N:0:25
AAAGTCGAGGTGCCTAAAGTGGCAACCCAGACTCGTCATCAGGTTGGTGGTGTAGAGCTTCCTGTAGCCGCATGGCGTTCGTACTTAAATATGGAACTAACCATTCCAATTTTCGCTGTCTCTTATACACATCTCCGAGCCCACGAGACT
+
ABAAABAADD>ABGGGGGGFDEF4FHH?FG2BGFGHGHHF5A3DFEEGFDBF1FHBGHHH5GHFGEEFGEEEEEHHGEEFEECGHHHDGHFFF3@@GFHHHHGGFHHGFGHHHGGGGGEBBFE4FHHD2FFGH1GFD/CCCEEFC/@EAG
@M02034:409:000000000-BFKT7:1:2110:24218:19784 1:N:0:25
AAAGTCGAGGTGCCTAAAGTGGCAACCCAGACTCCTCTGGCTGTTGGTGGTGTAGAGCTTCCTGTAGCCGCATGGCGTTCGTACTTAAATATGGAACTAACCATTCCAATTTTCGCTGTCTCTTATACACATCTCCGAGCCCACGAGACT
+
AABBBFBBBBABGGGFAGGFGGGHHHHGGHHGHHHGHHHHHHGHHHHGGGEFGGHFHGHHHHHHGHHGHGAEEGHHGFGGGGHHHHHHHHGHHHFFHHGGGHFHHHHHHHHHHHGGGGFHHHHHHHHHHHHEFFFHGGGCFGHGGGGGGG
@M02034:409:000000000-BFKT7:1:2110:13425:19791 1:N:0:25
AAAGTCGAGGTGCCTAAAGTGGCAACCCAGACTCCGAGGGAGGTTGGTGGTGTAGAGCTTCCTGTAGCCGCATGGCGTTCGTACTTAAATATGGAACTAACCATTCCAATTTTCGCTGTCTCTTATACACATCTCCGAGCCCACGAGACT
+
BBBBBFBBBBAAGGGGGGGGGGGHHHHGGHHGHHHGGGGGGFGEHHGEGGEFHHHHHHHHHHHHHHHHHGGGGGHHGGGGGEGHHHFHHHGHHHFGFHHHHHHHHHGHHGHHHHGGGGGFHHHHGHHHHHHHGHHHGFFGGGGGGGGGGH
@M02034:409:000000000-BFKT7:1:2110:9599:19794 1:N:0:25
AAAGTCGAGGTGCCTAAAGTGGCAACCCAGACTCGGATGAGGGTTGGTGGTGTAGAGCTTCCTGTAGCCGCATGGCGTTCGTACTTAAATATGGAACTAACCATTCCAATTTTCGCTGTCTCTTATACACATCTCCGAGCCCACGAGACT
+
BBBBAFAADBBBGGGGGFGGGGGHHHHGGHHGH32A22AFAGGGHGGGGGGGHHGHGHHHHHHHFHHGHGGFGGHHGGGGGGFHHHHHHHGHHHDFHHHGHGHHHHGHHHHHHFEFGGGHHHHHEHGHFHHHHHGHF<D@FGHEGCCFGH
@M02034:409:000000000-BFKT7:1:2110:3928:19796 1:N:0:25
AAAGTCGAGGTGCCTAAAGTGGCAACCCAGACTAAGAAGAAGGTTGGTGGTGTAGAGCTTCCTGTAGCCGCATGGCGTTCGTACTTAAATATGGAACTAACCATTCCAATTTTCGCTGTCTCTTATACACATCTCCGAGCCCACGAGACT
+
A11AAFAADDAAGGGDF1GGGGCHHHGEGGGGHHHGHHG10FFBFFGGEEEFGHHHHHHHHFGGFHHFFEGEEGGHGEEGEEGHHHHFHGBEGFFDCGHHFFHHGHB>GHHHHGE/EFGGHFHGHHHHHBGGFHDFF//<B<GGGCCACH
@M02034:409:000000000-BFKT7:1:2110:8520:19798 1:N:0:25
AAAGTCGAGGTGCCTAAAGTGGCAACCCAGACTGTGTGTTTTGTTGGTGGTGTAGAGCTTCCTGTAGCCGCATGGCGTTCGTACTTAAATATGGAACTAACCATTCCAATTTTCGCTGTCTCTTATACACATCTCCGAGCCCACGAGACT
+
AABAADAAB>AAGFGFGGGFFGGHHHHGGHHGFHFGFFGGHGHAFFGEEGEFFEGGG5FGGHHGFGHFGEGEGGHHGGGGGFHGHHFFFGHHGHGBFHHGHGFGHHEHHHFHHHEEGGGHHFHHBHFFFFHHHHEHGCGCGFHGGGCGGF
@M02034:409:000000000-BFKT7:1:2110:20228:19799 1:N:0:25
AAAGTCGAGGTGCCTAAAGTGGCAACCCAGACTAGGACTGGGGTTGGTGGTGTAGAGCTTCCTGTAGCCGCATG
+
CBCCCFCBCCBBGGGGGGGGGGGHHHHGGHHGHH3FAFGHHAEEEA?AAAEF13F555ABAFDF55B5@>E0FA
@M02034:409:000000000-BFKT7:1:2110:8160:19800 1:N:0:25
AAAGTCGAGGTGCCTAAAGTGGCAACCCAGACTCATGGTGTGGTTGGTGGTGTAGAGCTTCCTGTACCCGCATGGCGTTCGTACTTAAATATGGAACTAACCATTCCAATTTTCGCTGTCTCTTATACACATCTCCGAGCCCACGAGACT
+
AA?AAFABDB>ABGFGGGGGGFE4EGHCEE22BCE5BCAFAE22F2A2AABFFBDDF5EGH3FDGH5GFE>>>EHA@EEAE?21?GB3FFBGFGFDGHHFE?3FHHEFGGGHHGE/EEEGHGGH3FGGFC2FGGFB//><C//?@@C?AH
@M02034:409:000000000-BFKT7:1:2110:8538:19801 1:N:0:25
AAAGTCGAGGTGCCTAAAGTGGCAACCCAGACTGTGTGTTTTGTTGGTGGTGTAGAGCTTCCTGTAGCCGCATGGCGTTCGTACTTAAATATGGAACTAACCATTCCAATTTTCGCTGTCTCTTATACACATCTCCGAGCCCACGAGACT
+
>>A1>DA1@DA11FDEC1F3BBF01FHGGHHGFHHGGGFFGHFFBHAEFGACFGHFHHGHHEGHHHHHHGG?FEHGEEEAE>0>GFFEHFB2BDB1FGG1EGFFFHFBDGHFBGGFEFEFEBGFFHE2B1BF1F11E@/@CFCEC<ACAD
@M02034:409:000000000-BFKT7:1:2110:12869:19801 1:N:0:25
AAAGTCGAGGTGCCTAAAGTGGCAACCCAGACTGGTAATGTTGTTGGTGGTGTAGAGCTTCCTGTAGCCGCATGGCGTTCGTACTTAAATATGGAACTAACCATTCCAATTTTCGCTGTCTCTTATACACATCTCCGAGCCCACGAGACT
+
BBCCBFCCCCAAGGGGGGGFGGGHHHHGGHHGHHHGHHHHHHHGHHHEFGEFFGHHHHHHHHHHHHHHHGGGGGHHGGGGFEGHHHHHHHHHHHFFHHGEGGFHHHGHHHHHHHGGGGGFHHHHHHHHGHHHHHHHGGGGGGHFGGGGGG
@M02034:409:000000000-BFKT7:1:2110:9584:19810 1:N:0:25
AAAGTCGAGGTGCCTAAAGTGGCAACCCAGACTCCTACGACGGTTGGTGGTGTAGAGCTTCCTGTAGCCGCATGGCGTTCGTACTTAAATATGGAACTAACCATTCCAATTTTCGCTGTCTCTTATACACATCTCCGAGCCCACGAGACT
+
BBBCBFCCCCBBGGGGGGGFGGGHHHHGGHHGHHHHHHGGGGGEFGGBFFBFFGHGHHHHHHHHHGHHHGGGGGHHGGGGGGHHHHHHHHGHHHFFHHHGHHHHHHGHHHHHHFGGGGGHHGHHHHFHHHHHHHHHGCC?GGFGGGGGGH
@M02034:409:000000000-BFKT7:1:2110:20225:19818 1:N:0:25
AAAGTCGAGGTGCCTAAAGTGGCAACCCAGACTAGGACTGGGGTTGGTGGTGTAGAGCTTCCTGTAGCCGCATGGCGTTCGTACTTAAATATGGAACTAACCATTCCAATTTTCGCTGTCTCTTATACACATCTCCGAGCCCACGAGACT
+
AABAABBBBBAAGGGGGGGGGFGHHHHGGGHGHHHHHHHHHGGDFGGEGGAFGFHHHGHHHHHHGHHHHGEEGFHHGEGGEFGHHHFEFHHHHHGHGGHHHHHHHHHGHHGHHHGGGGFFHFGHHHGHHHHHHHHGGGGGGGHGGGGGFH
@M02034:409:000000000-BFKT7:1:2110:27823:19838 1:N:0:25
AAAGTCGAGGTGCCTAAAGTGGCAACCCAGACTCATAGTGCGGTTGGTGGTGTAGAGCTTCCTGTAGCCGCATGGCGTTCGTACTTAAATATGGAACTAACCATTCCAATTTTCGCTGTCTCTTATACACATCTCCGAGCCCACGAGACT
+
BBBCAFABBBABGGGGGGGGGGGHGHHGGHHGHF3GHGHFDFGFGGGGFGEFGHHGGHHHHHHHHHHHHEEEEGHHGEGGFEGHHHHGHHHGHHFGFHHGGHEFHHFHHHHHHHGAFGGFFHHHFHHFHHHGHHGDD@CCFGHGGGGGGG
@M02034:409:000000000-BFKT7:1:2110:12414:19840 1:N:0:25
AAAGTCGAGGTGCCTAAAGTGGCAACCCAGACTAATCAGGGGGTTGGTGGTGTAGAGCTTCCTGTAGCCGCATGGCGTTCGTACTTAAATATGGAACTAACCATTCCAATTTTCGCTGTCTCTTATACACATCTCCGAGCCCACGAGACT
+
CCCCBFCCCCABGGGGGGGGGGGHHGHGGHHFHHHHHHHHHGGGGGGFFGEFHHHHHHHHHHHHGHHHHGGGGGHHGGGGGGFHHHHHHHHHHHGHFHHHHHGHHHGHHHHHHHGGGGGGHHHHHHFHHHHHHHHHGGGGGGHGGGGGGH
@M02034:409:000000000-BFKT7:1:2110:22392:19850 1:N:0:25
AAAGTCGAGGTGCCTAAAGTGGCAACCCAGACTAGTAAGCATGTTGGTGGTGTAGAGCTTCCTGTAGCCGCATGGCGTTCGTACTTAAATATGGAACTAACCATTCCAATTTTCGCTGTCTCTTATACACATCTCCGAGCCCACGAGACT
+
BBBCAFCCCBAAGGGGGGGGGGGHHHHGGHHGHHHHHHHHHHHHHHGEFGEFHGHGGHHHHHHHGHHHHGGGGGHGGGGGGGHGHHHHHHHHHHFBGHHBGHEGHHHGHHHHHGGGGGFHHHHHGHHFFGFGFFFBACGGGGHGGCGGGH
@M02034:409:000000000-BFKT7:1:2110:8288:19853 1:N:0:25
AAAGTCGAGGTGCCTAAAGTGGCAACCCAGACTCCGCTTTGTGTTGGTGGTGTAGAGCTTCCTGTAGCCGCATGGCGTTCGTACTTAAATATGGAACTAACCATTCCAATTTTCGCTGTCTCTTATACACATCTCCGAGCCCACGAGACT
+
A?AA>FAADBAAFGGGBGGFGGFHFHHGGHGGHHHGGGGGHHGGGHHEEGEFGFHFFHHHGGHFGHHHHGGCEFHHGEGGGGHHHHHHHHFHHFGFHHGHHHHHGHGFFHHHHHGGGGGHHHHHHHGHHHHFFHFHGDGC/FHGCDGGDH
@M02034:409:000000000-BFKT7:1:2110:8338:19854 1:N:0:25
AAAGTCGAGGTGCCTAAAGTGGCAACCCAGACTTAGGAGAAGGTTGGTGGTGTAGAGCTTCCTGTAGCCGCATGGCGTTCGTACTTAAATATGGAACTAACCATTCCAATTTTCGCTGTCTCTTATACACATCTCCGAGCCCACGAGAC
+
CCCCCFCCCBBCGGGGGGGGGGGHHHHGGHHGHH55F53AB3BFGHGGGGEFHHHHHHHHHHHHHHHHHGGGGGHHGGGGGGHHHHHHHHHHHHFHHHHHHHHHHHHHEHHHHFGGGGGHHHHHHHHHHHHHHHHHGFGGGGHGGGGGG
@M02034:409:000000000-BFKT7:1:2110:14227:19857 1:N:0:25
AAAGTCGAGGTGCCTAAAGTGGCAACCCAGACTGAGAATGCTGTTGGTGGTGTAGAGCTTCCTGTAGCCGCATGGCGTTCGTACTTAAATATGGAACTAACCATTCCAATTTTCGCTGTCTCTTATACACATCTCCGAGCCCACGAGACT
+
BBBCAFBBCCAAGGGGGGGGGGGHGHHGGHHGHHHHHHHHHHHHHHHFGGEFHHHHHHHHHHHHHHHHHFEEGGHHGGGGGFHHHHHHHHHHHHHHGHGFHHHHHHHGHHHHHHGGGGFFHFHHHHHHGHFHGHHGGGGGGGHGGGGGGH
@M02034:409:000000000-BFKT7:1:2110:6780:19859 1:N:0:25
AAAGTCGAGGTGCCTAAAGTGGCAACCCAGACTGAGGGGTCGGTTGGGG
+
BBCCBFBCCBABGGGGGGGGGGGHHHHGGHHGH3AFA22A22AEAF00A
@M02034:409:000000000-BFKT7:1:2110:10908:19876 1:N:0:25
AAAGTCGAGGTGCCTAAAGTGGCAACCCAGACTTCTCCGGCGGTTGGTGGTGTAGAGCTTCCTGTAGCCGCATGGCGTTCGTACTTAAATATGGAACTAACCATTCCAATTTTCGCTGTCTCTTATACACATCTCCGAGCCCACGAGACT
+
BBBCCFCCCCCCGGGGGGGGGGGHGHHGGHHGHHHHHHGGGGGEFGGGFGEFGFHEGHHHFHHHFFGFHGGGGGHFFEEFGFFHHGGFHHGHHGDDGHGFCGFGHGHHHHHHHGGCGG?GEFHHHHFGFHHECHFFGCCGGEHGFGGDDH
@M02034:409:000000000-BFKT7:1:2110:14684:19884 1:N:0:25
AAAGTCGAGGTGCCTAAAGTGGCAACCCAGACTAGGCAGAATGTTGGTGGTGTAGAGCTTCCTGTAGCCGCATGGCGTTCGTACTTAAATATGGAACTAACCATTCCAATTTTCGCTGTCTCTTATACACATCTCCGAGCCCACGAGACT
+
BBBBBFBBBB>AEGGGGGGGGFFBFHFAFGHGHEGFFFGFHHHHHHHEFDBFFFFBGFBGGGHFHHHHHGEEFEHFG1EEE?EGGHGFHHFHHHDGGHHHHHHHHHHHFHHHHFGGGGEGGFGFFFHDFGHEFHGBFFCGGGHGGGGGFH
@M02034:409:000000000-BFKT7:1:2110:25914:19885 1:N:0:25
AAAGTCGAGGTGCCTAAAGTGGCAACCCAGACTCCTGCTCCGGTTGGTGGTGTAGAGCTTCCTGTAGCCGCATGGCGTTCGTACTTAAATATGGAACTAACCATTCCAATTTTCGCTGTCTCTTATACACATCTCCGAGCCCACGAGACT
+
BAABBFABBB>ABFGGGGGGGFECFEHGGHGFHHHHHHGHHDFEEGGEFDABGHGDG5FGGFHFFGHGDEEEGEHGFGGGEEFGHHGFFFEHGBEFHFHHHGHFHHFFHHHHHFEEGGGFFHFHFHHDBGGFGFFHCBFC>/FFA@DGDG
@M02034:409:000000000-BFKT7:1:2110:28554:19895 1:N:0:25
AAAGTCGAGGTGCCTAAAGTGGCAACCCAGACTCATAATTCGGTTGGTGGTGTAGAGCTTCCTGTAGCCGCATGGCGTTCGTACTTAAATATGGAACTAACCATTCCAATTTTCGCTGTCTCTTATACACATCTCCGAGCCCACGAGACT
+
ABBBBFBBBBAAGGGGGGGGGGGFFCGEEEAECGFF55F552BFAA22BAEFF3F5F5AF5CFFEA553A>0BEG1E?ECE12F1GHGFFFGF333BFGH30?B?4F4BB?FF4<<EEEF4BB?3?B?GF??F?G2A/<BGECFFC?F/F
@M02034:409:000000000-BFKT7:1:2110:2921:19897 1:N:0:25
AAAGTCGAGGTGCCTAAAGTGGCAACCCAGACTCATACTAAGGTTGGTGGTGTAGAGCTTCCTGTAGCCGCATGGCGTTCGTACTTAAATATGGAACTAACCATTCCAATTTTCGCTGTCTCTTATACACATCTCCGAGCCCACGAGACT
+
ABBAADABBBAAGGGGBGGGGGGHHHGGGHHFHHHGCHHHFHGHHHGGGGEFHHHFHHGHHHHHHHHHHGGGGEHEFEGGGEFHHHHHGHHHHEFEGHHE3GFHFHGBBGFHHG?FGEFGGFGHHHHGGHH2FDGGE@/<CFHEGGGDGG
@M02034:409:000000000-BFKT7:1:2110:16772:19913 1:N:0:25
AAAGTCGAGGTGCCTAAAGTGGCAACCCAGACTAATAAGAAGGTTGGTGGTGTAGAGCTTCCTGTAGCCGCATGGCGTTCGTACTTAAATATGGAACTAACCATTCCAATTTTCGCTGTCTCTTATACACATCTCCGAGCCCACGAGACT
+
AABCAFBBBBBBGGGGGGGGFGFHHHHGGHHGHHHHHHHHGGHGHHGEFGAFFGHHHHHHHHGHFHHHHGGGGGHHGEEGFEGHHGHFHHHHGHGGGHGFFFFHGHHHGGHHHHGGGCGFHHHHHGHFGHHEHHFDBCCGFGFGGGGGGH
@M02034:409:000000000-BFKT7:1:2110:2910:19913 1:N:0:25
AAAGTCGAGGTGCCTAAAGTGGCAACCCAGACTCATACTAAGGTTGGTGGTGTAGAGCTTCCTGTAGCCGCATGGCGTTCGTACTTAAATATGGAACTAACCATTCCAATTTTCGCTGTCTCTTATACACATCTCCGAGCCCACGAGACT
+
BBBABFBBBBAAGGGGGGGGGGGBCFGEFHHFCBHFCHEGGFHHHHEGFFEFHFHFGFFHHFGGGHHHHEA@EFHFGEEFEEFGGGHFGHFHHHFGFHHHHHHGEHHEFGHHHFEEGEE3GHHHEHFB2FGHFGFH/>/CG/FA@CGGGG
@M02034:409:000000000-BFKT7:1:2110:5988:19918 1:N:0:25
AAAGTCGAGGTGCCTAAAGTGGCAACCCAGACTGTGCATAATGTTGGTGGTGTAGAGCTTCCTGTAGCCGCATGGCGTTCGTACTTAAATATGGAACTAACCATTCCAATTTTCGCTGTCTCTTATACACATCTCCG
+
ABABADAABBAAFGGGGGGGFFDCFCGEFHCGFHHHGHHFHHGHH5F22ABBFBFBFEFFGCGFHHHHHGF?EGHHG>EEFECGEHF3FHEGBDBFFHGHGGFGHHHBHGHHHGCGGGEFGHGHFFFFBEFHHHB2<
@M02034:409:000000000-BFKT7:1:2110:20761:19928 1:N:0:25
AAAGTCGAGGTGCCTAAAGTGGCAACCCAGACTTATGCTAATGTTGGTGGTGTAGAGCTTCCTGTAGCCGCATGGCGTTCGTACTTAAATATGGAACTAACCATTCCAATTTTCGCTGTCTCTTATACACATCTCCGAGCCCACGAGACT
+
AABCAFBBCCAAGGGGGGGGGGGHHFHGGHHGHHHHHHHHFHHHHHHEGGBFGHHHHHHHHHHHGGHHHGGGGGHHGGGGGGHHHHHHHHHHHHHHHHHHHHHHHHHGHHHHHHGGGGGFHHHHHHHHHHFHHFHHGCC?DGHGGGGGGH
@M02034:409:000000000-BFKT7:1:2110:4515:19931 1:N:0:25
AAAGTCGAGGTGCCTAAAGTGGCAACCCAGACTTATGATTATGTTGGTGGTGTAGAGCTTCCTGTAGCCGCATGGCGTTCGTACTTAAATATGGAACTAACCATTCCAATTTTCGCTGTCTCTTATACACATCTCCGAGCCCACGAGACT
+
BBCCBFBCCCAAGGGGGGGGGGGHFGHGGHHGHHHHHGHHHHHHHHGFFGEFGFHHHHHHFHHHGGHHHGGGGGHHGFGGGGHHHHHGHHHHHHFFHHHHHHHHHHHGHHHHHHGGGGGHHHHHHHHHFHHHHHHDGDGFGGHGGGGGGH
@M02034:409:000000000-BFKT7:1:2110:14927:19937 1:N:0:25
AAAGTCGAGGTGCCTAAAGTGGCAACCCAGACTAATAATCAGGTTGGTGGTGTAGAGC
+
BABBAFBBBBABGGGGGGGGGGGHHGHGGHHGHFFGFGGFGHHHGF22AEEFGDG5F5
@M02034:409:000000000-BFKT7:1:2110:18787:19937 1:N:0:25
AAAGTCGAGGTGCCTAAAGTGGCAACCCAGACTCCTCATCCGGTTGGTGGTGTAGAGCTTCCTGTAGCCGCATGGCGTTCGTACTTAAATATGGAACTAACCATTCCAATTTTCGCTGTCTCTTATACACATCTCCGAGCCCACGAGACT
+
BBBBBFBBBBABGGGGGGGGGFGFHGHGGHHGHHHHHHHFHGGGGGGEGDBFGHHDGBFGHHHGGHGHHGGEGFHHG1EFEEGHFHHHGFFHHGHHHHHHHHHHHHHGFHHHHGGGGGGGEHHHGHHGFGHFHHGHGGCCGGHGG@FFFH
@M02034:409:000000000-BFKT7:1:2110:26147:19969 1:N:0:25
AAAGTCGAGGTGCCTAAAGTGGCAACCCAGACTCCGAATGGTGTTGGTGGTGTAGAGCTTCCTGTAGCCGCATGGCGTTCGTACTTAAATATGGAACTAACCATTCCAATTTTCGCTGTCTCTTATACACATCTCCGAGCCCACGAGACT
+
CCCCCFCBCCABGGGFGGGGGGGGHHHGGFHGHF3E?AFFB5BFEHEAFFEFGGHEGHHHHHHHHHHHGGEEFGHHGEGGGEGHHHHHHHGHHHBGHHHHHHHHFHGGHHHHHHGGGGEGHHHHHHFBFGHFFFHFD?GGGGHGGGGGGF
@M02034:409:000000000-BFKT7:1:2110:9033:19977 1:N:0:25
AAAGTCGAGGTGCCTAAAGTGGCAACCCAGACTACTGTGGAGGTTGGTGGTGTAGAGCTTCCTGTAGCCGCATGGCGTTCGTACTTAAATATGGAACTAACCATTCCAATTTTCGCTGTCTCTTATACACATCTCCGAGCCCACGAGACT
+
AAABAFAADBAAGGGGGGGGGGGHBFBAFHHGFHHHHFHGHHGEHHGDFEEFGFHBFHHHHCGHBGFDGGGEEFHHGGGFDF2FGFFEFGFHHH3FEGGFGFHFHHFGGGHGFGEGE?EHHHGHDHBBFGHHHHEGDC//B<FFGGGGFF
@M02034:409:000000000-BFKT7:1:2110:11540:19978 1:N:0:25
AAAGTCGAGGTGCCTAAAGTGGCAACCCAGACTAGGTAGAATGTTGGTGGTGTAGAGCTTCCTGTAGCCGCATGGCGTTCGTACTTAAATATGGAACTAACCATTCCAATTTTCGCTGTCTCTTATACACATCTCCGAGCCCACGAGACT
+
ABCCAFCCCCCBGGGGGGGGGGGHHHHGGHHGHHHHFGGHGGHHHHHGGGEFHHHHHGHHHHHHHHGHHGGGFGHHGGGGGGHHHHHHHHHHHHFHHHFGHHHGHHHHGHHHHBGGGGGHHHHHHHHHFHHHHHGFDDGGGGHGGGGGGH
@M02034:409:000000000-BFKT7:1:2110:14850:19978 1:N:0:25
AAAGTCGAGGTGCCTAAAGTGGCAACCCAGACTAATAATAATGTTGGTGGTGTAGAGCTTGCTGTAGCCGCATGGCGTTCGT
+
CCCCCFCBBCABGGGGGGGFGGGHHHHGGHHGHC3G55F55F5D5FH2A2EF1AF555BF3BFFA5D53AEAEEF1>?01>?
@M02034:409:000000000-BFKT7:1:2110:8152:19983 1:N:0:25
AAAGTCGAGGTGCCTAAAGTGGCAACCCAGACTGGTAAGCAGGTTGGTGGTGTAGAGCTTCCTGTAGCCGCATGGCGTTCGTACTTAAATATGGAACTAACCATTCCAATTTTCGCTGTCTCTTATACACATCTCCGAGCCCACGAGACT
+
CCCCCFCCCCABGGGGGGFGGGGGHHHGGGHGHHHHHHHHHHHHHHGEFFEFHHHFHHHHHHHHHHHHHGFEFGHHGGGGGGGHHHHGHHHHHGFHFHHGHHHHHGHHHHHHHGGGGGGFBGHHGHHHHHHHHHHFD/CGCFHGGGGGGH
@M02034:409:000000000-BFKT7:1:2110:21525:19985 1:N:0:25
AAAGTCGAGGTGCCTAAAGTGGCAACCCAGACTAGGAAGCGTGTTGGTGGTGTAGAGCTTCCTGTAGCCGCATGGCGTTCGTACTTAAATATGGAACTAACCATTCCAATTTTCGCTGTCTCTTATACACATCTCCGAGCCCACGAGACT
+
BCCCAFBCCCBCGGGGGGGGGGGHHHHGGHHGHHGHGHHHGGGGHHHFFGEFHHHGFGHHHHHHHHHGHGGGGGGHGGGGGGFHHHHHFHHHHFGGGHHHHFGFGHHGHHHHHFGGGGAGHHHHHHHHGHHGHHHHGCGGGGGGGGGGFG
@M02034:409:000000000-BFKT7:1:2110:19202:19993 1:N:0:25
AAAGTCGAGGTGCCTAAAGTGGCAACCCAGACTGAGAGGGAGGTTGGTGGTGTAGAGCTTCCTGTAGCCGCATGGCGTTCGTACTTAAATATGGAACTAACCATTCCAATTTTCGCTGTCTCTTATACACATCTCCGAGCCCACGAGACT
+
AABBAFABBDABGGGGCGGFGGGHHHGGGHHGHHHHHHGG2EFGGHGEFGEGHHGGGHHGHHHHHHHHHGGGGGHHGGGGGEGHHHGHHHGHHHFGFGHGHHHHHHEFFGHHHHGGGFGGHHHHHHGHGBHFFGGGGCFGGGHGGGGGGH
@M02034:409:000000000-BFKT7:1:2110:19880:20011 1:N:0:25
AAAGTCGAGGTGCCTAAAGTGGCAACCCAGACTTAGGGGGGTGTTGGTGGTGTAGAGCTTCCTGTAGCCGCATGGCGTTCGTACTTAAATATGGAACTAACCATTCCAATTTTCGCTGTCTCTTATACACATCTCCGAGCCCACGAGACT
+
AABBAFCCCC>AGGGGGGGFGGGGHHFFGGHGHHHHHHGGGE@DGHH?FG?FFFGFHFDGHFHHHHHHHGCCGGHHGCCEDCCHHHFBHHGHHHFDFHHFGGHHHHHGGHHHHFGGGGAFGGFGFGGGGFGBFGGFE?DGGEGFFFFFFF
@M02034:409:000000000-BFKT7:1:2110:11941:20020 1:N:0:25
AAAGTCGAGGTGCCTAAAGTGGCAACCCAGACTCCTACGCATGTTGGTGGTGTAGAGCTTCCTGTAGCCGCATGGCGTTCGTACTTAAATATGGAACTAACCATTCCAATTTTCGCTGTCTCTTATACACATCTCCGAGCCCACGAGACT
+
BBBBBFBBBBBBFGGGGGGFGGGHHGHGFEHGHHHHHHGGGGGHHHGEFDEFEGHGHHHGHHHFHHHHHGEEFGHFGGGGEFHGEHFGHHHHHHGFFHGFGHHHGHFFHHHHHHEEFGGHHFHHGHEFDGBFCGF2A@CCGGHEDADD??
@M02034:409:000000000-BFKT7:1:2110:21134:20028 1:N:0:25
AAAGTCGAGGTGCCTAAAGTGGCAACCCAGACTAAGATGAATGTTGGTGGTGTAGAGCTTCCTGTAGCCGCATGGCGTTCGTACTTAAATATGGAACTAACCATTCCAAATTTCGCTGTCTCTTATACACATCTCCGAGCCCACGAGACT
+
AABBAFBABBAAGGGGGGFGGGGHHHHGFHHGHHHHHHGHHHHGHHHEFGAFHHHFGGHHHHHHHHHHGEFEGGHHGFGGFFHHHHHGHHHHHHGFFHHHGFHHHHHHHHHHHHHGGGGGHGHGHHGHGFHHFGFFECDDGEHGGGFGGH
@M02034:409:000000000-BFKT7:1:2110:11161:20040 1:N:0:25
AAAGTCGAGGTGCCTAAAGTGGCAACCCAGACTAATCAGCCTGTTGGTGGTGTAGAGCTTCCTGTAGCCGCATGGCGTTCGTACTTAAATATGGAACTAACCATTCCAATTTTCGCTGTCTCTTATACACATCTCCGAGCCCACGAGACT
+
AABBAFBBCBBBGGGGGGGFGGGHHHHGGHGFHHHHHHHHHHHHHHHEEGBFGHHGGGHHHHHHHHHHHGG?EGHEGG?CFGHHHFFGHHHHHHGHGHHHGHFFFBDFHGHHHGGGGGGGHGHHHHF4F2GFGHGGG/BCGGGGGGCEDG
@M02034:409:000000000-BFKT7:1:2110:26462:20043 1:N:0:25
AAAGTCGAGGTGCCTAAAGTGGCAACCCAGACTGGGTGGGAGGTTGGTGGTGTAGAGCTTCCTGTAGCCGCATGGCGTTCGTACTTAAATATGGAACTAACCATTCCAATTTTCGCTGTCTCTTATACACATCTCCGAGCCCACGAGACT
+
AABB>FABBBBBGGGGGFFDFGGHFHHGGHHGHHHHHGEFFFGAGHGEFGBFGHHGGHFHHHHFGFHDHECEGGGHGEGGEEGHHHGFHHFHHHFFGHGFHHFHHHHGHHHHHFE?FGFGGHHHHHFGBGHFCGD2C@D?/FCFGGGGFG
@M02034:409:000000000-BFKT7:1:2110:11953:20055 1:N:0:25
AAAGTCGAGGTGCCTAAAGTGGCAACCCAGACTGCGAGGGAGGTTGGTGGTGTAGAGCTTCCTGTAGCCGCATGGCGTTCGTACTTAAATATGGAACTAACCATTCCAATTTTCGCTGTCTCTTATACACATCTCCGAGCCCACGAGACT
+
BBBBBFBBBDAAGGGG4FFAGGGHHHHGGHHGHHHGGGGGFFFEHHG1FGEFGFHGHHHHHHHHFHHHHGGEEGHGGGGGGFGHHHHHHHHHHHGFHHGFHFHGHHGHHHHHHFGGGGGHHHHHFHFHFCHGHHGF/<DCGGGGC-@DEH
@M02034:409:000000000-BFKT7:1:2110:13805:20062 1:N:0:25
AAAGTCGAGGTGCCTAAAGTGGCAACCCAGACTCATAGGCAGGTTGGTGGTGTAGAGCTTCCTGTAGCCGCATGGCGTTCGTACTTAAATATGGAACTAACCATTCCAATTTTCGCTGTCTCTTATACACATCTCCGAGCCCACGAGACT
+
CCCCCFCBCCABGGGGGGGGGGGHHHHGGHHGHHHHHHHHHGGGGHGEGGFFGHHHHHHHHHHHHHHHHGGGGGHHGEGGGGHHHHHHHHHHHHFGHHGHHHHHHHGHHHHHHHGGGGGFHGHHGHHHHHGHFHHHGGGGGGHGGGGGGH
@M02034:409:000000000-BFKT7:1:2110:7239:20064 1:N:0:25
AAAGTCGAGGTGCCTAAAGTGGCAACCCAGACTATTAAGGAGGTTGGTGGTGTAGAGCTTCCTGTAGCCGCATGGCGTTCGTACTTAAATATGGAACTAACCATTCCAATTTTCGCTGTCTCTTATACACATCTCCG
+
BBBCBFCCCCABGGGGGGGGGGGHHHHGGHHGHHCFHGGH32EAFHGGGDAF13A5BGEG53BFB5DGFA00>EC10>E1EF211B4F3B4B433B@@GH303B3B444B?4F4E/?/?3F4FB4?333B22BB32?
@M02034:409:000000000-BFKT7:1:2110:16640:20067 1:N:0:25
AAAGTCGAGGTGCCTAAAGTGGCAACCCAGACTTGGCATGAGGTTGGTGGTGTAGAGCTTCCTGTAGCCGCATGGCGTTCGTACTTAAATATGGAACTAACCATTCCAATTTTCGCTGTCTCTTATACACATCTCCGAGCCCACGAGACT
+
BCBBAFBCCCBCGGGGGGGFGGGHHHHGGHHGHHHHHHHHHHHHHHGEFGGFHHHFHHHHHHHHHHHHHGGEGGHHGGGGGGGHHHHHHHHHHHGGHHHGGHGHHHGHHHHHHHGGGGGHHHHHHHGHGGHHGHHHGGGGCGFGGGGGGH
@M02034:409:000000000-BFKT7:1:2110:22681:20067 1:N:0:25
AAAGTCGAGGTGCCTAAAGTGGCAACCCAGACTCAGCCTCAGGTTGGTGGTGTAGAGCTTCCTGTAGCCGCATGGCGTTCGTACTTAAATATGGAACTAACCATTCCAATTTTCGCTGTCTCTTATACACATCTCCGAGCCCACGAGACT
+
CBCCCFCCCCAAGGGGGGGGGGGHFHHGGHHGHFFFGFBF3FFGGHGEEGEFGHHHHFHHHGHGHHHHHGGGFGHHGGGGGFGHHHHFHHFGHHGHGHHHHHHHHHHGHGHHHHGGGGFFHHHHHHHHGFHHHHGHG@FGDGHGGGCDGH
@M02034:409:000000000-BFKT7:1:2110:3817:20084 1:N:0:25
AAAGTCGAGGTGCCTAAAGTGGCAACCCAGACTTCTTCGCTTGTTGGTGGTGTAGAGCTTCCTGTAGCCGCATGGCGTTCGTACTTAAATATGGAACTAACCATTCCAATTTTCGCTGTCTCTTATACACTCTCC
+
AAABBFCCCCBBGGGGGGGGGGGHHHHCGHHGHH5EFGH2AAFHHHHFGGEFHHHFHHHHHGHHHHHHHGGGGGHHGFGFGGHHHHHHGHGHHHGEGHHHHHHHHHGHHHHHHHGGGGGHHHHHFHFHFHB232B
@M02034:409:000000000-BFKT7:1:2110:24987:20087 1:N:0:25
AAAGTCGAGGTGCCTAAAGTGGCAACCCAGACTAAGACTGTGGTTGGTGGTGTAGAGCTTCCTGTAGCCGCATGGCGTTCGTACTTAAATATGGAACTAACCATTCCAATTTTCGCTGTCTCTTATACACATCTCCGAGCCCACGAGACT
+
BBBBBFAABBAABGGGGGGGGGGHHHHGFHGGHHHHHHHHGGHFFGGFGG1FGFHFHGHHHFHHHHHHGEFEEGHFEGGGFEFEGHGGHGFFHHEGCHGGGHEGHHGHHHHHHGFFGGEGHHGHHGGFFFGHFHFFF@GGGGHGG/CGGG
@M02034:409:000000000-BFKT7:1:2110:24409:20093 1:N:0:25
AAAGTCGAGGTGCCTAAAGTGGCAACCCAGACTCCTTCGCCGGTTGGTGGTGTAGAGCTTCCTGTAGCCGCATGGCGTTCGTACTTAAATATGGAACTAACCATTCCAATTTTCGCTGTCTCTTATACACATCTCCGAGCCCACGAGACT
+
BBBBBFBBBBAAGGGGGGGGFGGHHHHGGHHGGHHHGCGGGGCEFEGEFGGFHHHGHHHHGHHHHFHGHGGGGGHEGEGGGGGHHHHFHHGHHGFFFHHHHFFHGHHGHHHHHHGGGGDFHGHHGH@HHHHFHHGHGGGGGGHGGFGGDF
@M02034:409:000000000-BFKT7:1:2110:3429:20098 1:N:0:25
AAAGTCGAGGTGCTAAAGTGGCAACCCAGACTACGAAGCCTGTTGGTGGTGTAGAGCTTCCTGTAGCCGCATGGCGTTCGTACTTAAATATGGAACTAACCATTCCAATTTTCGCTGTCTCTTATACACATCTCCGAGCCCACGAGACTA
+
CBCCCFBBBCABGGGGGGGGGGHHHHGGHHGHHHGGHGGHHHHHHHEFEEFGHHBGHHHHHHHHHHHFGGGGEHGFEGFEEGGHHHHHHGHHHFHHHFHHHGHHHHHFGHHHHEEFGGGHHHHGHGFHGGGFHHHGGGGFGHGGGGGGHG
@M02034:409:000000000-BFKT7:1:2110:6438:20099 1:N:0:25
AAAGTCGAGGTGCCTAAAGTGGCAACCCAGACTAAGAAGAATGTTGGTGGTGTAGAGCTTCCTGTAGCCGCATGGCGTTCGTACTTAAATATGGAACTAACCATTCCAATTTTCGCTGTCTCTTATACACATCTCCGAGCCCACGAGACT
+
AAABAFBBCCAAGGGGGGGFFGGHHHHGGHGFHHHHHHHHHGHGHHHFGGEFGFHHHHHHHHHHHHHHHGGFGGHHGGGGGGGHHHHGHHHHHHFFHHGGGHFHHGFGHHHHHHGGGGGHHHHHHHGHGGHHFHHGGGGGGGHGGGGGGH
@M02034:409:000000000-BFKT7:1:2110:24793:20100 1:N:0:25
AAAGTCGAGGTGCCTAAAGTGGCAACCCAGACTTAGTTTGGTGTTGGTGGTGTAGAGCTTCCTGTAGCCGCATGGCGTTCGTACTTAAATATGGAACTAACCATTCCAATTTTCGCTGTCTCTTATACACATCTCCGAGCCCACGAGACT
+
CCBCCFBBCCCBGGGGFGGFGGGHHHHGGHHGHHHHHHHHGGFGGHGGGGEGHGHFHHHHHHHHHHHHHGEGGGHHGFGGFFGHHHHFHHHHHHFGGHHHHHHHHHHGGHHHHFGGGGGHHGHHHGHFGHGHHHGHGDGGGEEGGGGFGF
@M02034:409:000000000-BFKT7:1:2110:17769:20100 1:N:0:25
AAAGTCGAGGTGCCTAAAGTGGCAACCCAGACTCGGAGGAGGGTTGGTGGTGTAGAGCTTCCTGTAGCCGCATGGCGTTCGTACTTAAATATGGAACTAACCATTCCAATTTTCGCTGTCTCTTATACACATCTCCGAGCCCACGAGACT
+
BBBBBFBBBBBBGGGGGGGGGGGHHHHGGHAFF3EE?2E22EEFHGGEGGGFHHHDGGHHHHHHHHHHHGE>EEHEGGGGGGEHFGF?GFFHHH3BGHGFFGFFFDHBDGHHFGFGGGBFHHHFFH2FFGHHFHD@ECCG/FHGGGCGGH
@M02034:409:000000000-BFKT7:1:2110:14442:20101 1:N:0:25
AAAGTCGAGGTGCCTAAAGTGGCAACCCAGACTAAGAATCATGTTGGTGGTGTAGAGCTTCCTGTAGCCGCATGGCGTTCGTACTTAAATATGGTACTAACCATTCCAATTTTCGCTGTCTCTTATACACATCTCCGAGC
+
AA@1>D1>DD>A1FGFGGF3AAFHHEHGGHGGFFHFBGFH1GHAFFGGGG/FFGGDHHHHBFFHHHFHFAG/EAEHGGGFAE0>?@GHFHBGDB222@F@GGHFHFHGDDEGFDEGEC?12FG2GHGF><FFBGHHC//@
@M02034:409:000000000-BFKT7:1:2110:28197:20108 1:N:0:25
AAAGTCGAGGTGCCTAAAGTGGCAACCCAGACTGAT
+
ABABAFAABBABGGGGGGGFGFFHFGHGGHHGH335
@M02034:409:000000000-BFKT7:1:2110:17353:20111 1:N:0:25
AAAGTCGAGGTGCCTAAAGTGGCAACCCAGACTTCGAGGAAGGTTGGTGGTGTAGAGCTTCCTGTAGCCGCATGGCGTTCGTACTTAAATATGGAACTAACCATTCCAATTTTCGCTGTCTCTTATACACATCTCCGAGCCCACGAGACT
+
BBBBBFBBBBBBGGGGGGGGGGGHHHHGGHHGHHHGHHGGHHGHGHGEFGEFHHHHHHHHHHHHHHHHHGGGGGHHGGGGGFGHHHHHHHHHHHGHHHHHHHHHHHGHHHHHHHGGGGGHHHHHGHHHHFHHHHHHGGGGGGHGGGGGGH
@M02034:409:000000000-BFKT7:1:2110:9053:20119 1:N:0:25
AAAGTCGAGGTGCCTAAAGTGGCAACCCAGACTAAGAAGAATGTTGGTGGTGTAGAGCTTCCTGTAGCCGCATGGCGTTCGTACTTAAATATGGAACTAACCATTCCAATTTTCGCTGTCTCTTATACACATCTCCGAGCCCACGAGACT
+
AACBBFBCCCCCGGGGGGGGGGGHHHHGGHHGHHHHHHHHHHHGHHHEFGBFGGHHHHHHHHHHHHHFHFFEGGHHGGGGGEHHHHHHHHGHHHGHHHGGHHHHHHGHHHHHHHGGGGGHHGHHHHHHHBHHGHGGGGGGGGHGCACGGH
@M02034:409:000000000-BFKT7:1:2110:14907:20127 1:N:0:25
AAAGTCGAGGTGCCTAAAGTGGCAACCCAGACTAATCATAAGGTTGGTGGTGTAGAGCTTCCTGTAGCCGCATGGCGTTCGTACTTAAATATGGAACTAACCATCCAATTTTCGCTGTCTCTTATACACATCTCCGAGCCCACGAGACTA
+
AABBAFCCCCABGGGGGGGFGGFFGHHGGHGFHHHHHHHHHHHFGGGEFGAFGHHGHHHHHHHHGHHHGFEEGGHHGEGGEEGHHHGGHHGHHHHHHHFGHFFHHHFHHHHHGEEFGEGHHHHHHHHHHFHHHHHGFGGGGHGGCGDDGH
@M02034:409:000000000-BFKT7:1:2110:12223:20130 1:N:0:25
AAAGTCGAGGTGCCTAAAGTGGCAACCCAGACTGGGCAGCCGGTTGGTGGTGTAGAGCTTCCTGTAGCCGCATGGCGTTCGTACTTAAATATGGAACTAACCATTCCAATTTTCGCTGTCTCTTATACACATCTCCGAGCCCACGAGACT
+
CCCCCFCCCCABGGGGGGGFGGGHHHHGGHHGHHHHHHGGFGGGGGE1FEEGHFHGG5GH5GGHGEHFHGGEFEHFGEEEFEEGGHHHEFHHHHFFGHHHGF3FHGFDGGHHHGEAFGDHHHHHFFHHFGHHHHHBD@FGGGHGGGGGGH
@M02034:409:000000000-BFKT7:1:2110:11759:20134 1:N:0:25
AAAGTCGAGGTGCCTAAAGTGGCAACCCAGACTAAGAAGAAGGTTGGTGGTGTAGAGCTTCCTGTAGCCGCATGGCGTTCGTACTTAAATATGGAACTAACCATTCCAATTTTCGCTGTCTCTTATACACATCTCCGAGCCCACGAGACT
+
CBCCCFBCCCBCGGGGGGGGGGGHHHHGGHHGHHHHFFHHHHHFFHGGGGEFGHHHHHHHGHHHHHHGHGGGGGHHGGGGGGHHHHHHHHGHHGGFHHHHHHHHHHHHFGHHHFGGGGGHHGHHGHHDGHHHFHGHG/DFGGHGGGGGGH
@M02034:409:000000000-BFKT7:1:2110:21191:20136 1:N:0:25
AAAGTCGAGGTGCCTAAAGTGGCAACCCAGACTCATCATAATGTTGGTGGTGTAGAGCTTCCTGTAGCCGCATGGCG
+
CCCCBFABBBABGGGGGGGGGGGHHHHGDHCDGF3F5AGDFGHHFGGAE2E1B3F55AA35BD5A5D5E1E0AE11>
@M02034:409:000000000-BFKT7:1:2110:13876:20137 1:N:0:25
AAAGTCGAGGTGCCTAAAGTGGCAACCCAGACTCATCATTGTGTTGGTGGTGTAGAGCTTCCTGTAGCCGCATGGCGTTCGTACTTAAATATGGAACTAACCATTCCAATTTTCGCTGTCTCTTATACACATCTCCGAGCCCACGAGACT
+
AABCAFBBBDBBGGGGGGGGGGGHHHHGGHHGHHGHHHHHHHHGHHHEGGFFFFHGGHHHHHHHHHHGGGGGGGHHGGGGGGHHHHHGHHFHHHBFFHHHHHFHFHHGGHHHHHGGGGEFHHHHHHHHHHHHHHHFFBDCGGHGGCGGCG
@M02034:409:000000000-BFKT7:1:2110:21496:20140 1:N:0:25
AAAGTCGAGGTGCCTAAAGTGGCAACCCAGACTCAGAGTCAGGTTGGTGGTGTAGAGCTTCCTGTAGCCGCATGGCGTTCGTACTTAAATATGGAACTAACCATTCCAATTTTCGCTGTCTCTTATACACATCTCCGAGCCCACGAGACT
+
CBCCCFCBCCBCGGGGGGGFGGGHHHHGGHHGHHHHHHHHHHHHHHGEFGEFGHHHHHHHHHHHHHHHHGGGGGHHGGGGGFHHHHHGHHHHHHFFHGGFHHGHHHGHHHHHHHGGGGGHHHHHHHHHEGHHGHFBE@FFGEHGGGGDGH
@M02034:409:000000000-BFKT7:1:2110:5004:20147 1:N:0:25
AAAGTCGAGGTGCCTAAAGTGGCAACCCAGACTAATTGTTCTGTTGGTGGTGTAGAGCTTCCTGTAGCCGCATGGCGTTCGTACTTAAATATGGAACTAACCATTCCACTTTTCGCTGTCTCTTATACACATCTCCG
+
AAAAABAADD1>CGGD1FBFGGFG1EHCGFCFHHHHHFDGFHHFHHEECEABFFFEBF1FGFGBAGHGHG?ECFHHE>>>?EECE2B@GFGGFFFHGGHGHHHBGF2F1BEFEFECE/?BGBFGEHEDDGHBFDG1B
@M02034:409:000000000-BFKT7:1:2110:12641:20148 1:N:0:25
AAAGTCGAGGTGCCTAAAGTGGCAACCCAGACTAATAAGCAGGTTGGTGGTGTAGAGCTTCCTGTAGCCGCATGGCGTTCGTACTTAAATATGGAACTAACCATTCCAATTTTCGCTGTTCTTATACACATCTCCAGCCCACGAGACGGA
+
CCCCCFCCCCBCGGGGGGGGGGGHHHHGGHHFHCDEFGBGDGHHFGE221AF13F555FE5FGFG5F5AEE0EEC10?EEE1??CEGE3GH@@B33B@GH303B?4G4?FFHF4EEEEEFHHHHHBFFG2BGFDF3F2?DGGCBD<EGF<
@M02034:409:000000000-BFKT7:1:2110:9444:20156 1:N:0:25
AAAGTCGAGGTGCCTAAAGTGGCAACCCAGACTAATTGGAGGGTTGGTGGTGTAGAGCTTCCTGTAGCCGCATGGCGTTCGTACTTAAATATGGAACTAACCATTCCAATTTTCGCTGTCTCTTCTACA
+
AABBBDAAADAAGGFGGDGGGFFFFHHGFCAFFEDEGGB3AAEEFEEEA?EFHFGFAFEGHHHHHHGBGGEEAE1GEEEFDEBGGHBDBFGHHHE3FFH3EF?B?F4??FGFHB@?EEEDF2FF1B2?B
@M02034:409:000000000-BFKT7:1:2110:5233:20166 1:N:0:25
AAAGTCGAGGTGCCTAAAGTGGCAACCCAGACTGTGCCTGCTGTTGGTGGTGTAGAGCTTCCTGTAGCCGCATGGCGTTCGTACTTAAATATGGAACTAACCATTCCAATTTTCGCTGTCTCTTATACACATCTCCGAGCCCACGAGACT
+
ABBBBFBADDABGGGGGGGFGGGFFGHFGHHGFAFHHFHHHHFHHHHEFEFFG3GBGFHHGHHGHGHGHGGAEEHFGEGEEE2GHHFFFHDHHHEDFFHGHFBGHHF4GHFHH4EEGEEF4GFDDFGFBGGCFFF2BCGCGGHFGGGFGH
@M02034:409:000000000-BFKT7:1:2110:9451:20173 1:N:0:25
AAAGTCGAGGTGCCTAAAGTGGCAACCCAGACTCATTCTCCGGTTGGTGGTGTAGAGCTTCCTGTAGCCGCATGGCGTTCGTACTTAAATATGGAACTAACCATTCCAATTTTCGCTGTCTCTTATACACATCTCCGAGCCCACGAGACT
+
CBBCBFCCCCCCGGGGGGGFGGGHHHHGGHHGHHHHHHGFGFGEGGGGGGEFGHHGHHHHHHHHHHHHHGGGGGHHGGGGGGFHHHHGHHHHHHHGGHHHHHHHHHHHHHHHHFGGGGGHHHHHGHHHFHHHHHHFGCGGGGHGGGGGGH
@M02034:409:000000000-BFKT7:1:2110:24802:20182 1:N:0:25
AAAGTCGAGGTGCCTAAAGTGGCAACCCAGACTAATTTTAGTGTTGGTGGTGTAGAGCTTCCTGTAGCCGCATGGCGTTCGTACTTAAATATGGAACTAACCATTCCAATTTTCGCTGTCTCTTATACACATCTCCGAGCCCACGAGACT
+
AAAA1B>ADDAAFGGF1BEGBGFHGGGGGHHGHHHHFHHHHGHHGE/EEFEGHHHHBFFHDGHHHHHHHGGGGGHHGGGGGGFHHHHGDFFGGFFGHHGHHHFBGFHHHHFHFGEGGEGEHFDFFHGGGHGHHD>1?>B/@CGG?/>/AG
@M02034:409:000000000-BFKT7:1:2110:12031:20183 1:N:0:25
AAAGTCGAGGTGCCTAAAGTGGCAACCCAGACTAAGGAGCAGGTTGGTGGTGTAGAGCTTCCTGTAGCCGCATGGCGTTCGTACTTAAATATGGAACTAACCATTCCAATTTTCGCTGTCTCTTATACACATCTCCGAGCCCACGAGACT
+
BBCCBFCCBCBBGGGGGGGGGGGHHHHGGHHGHHHHCHHDHFHGGHFEFGBBFGHHHHHHHHHHHHHHHGGCGGHHGGGGGEHHHHHGHHHHHHFFGHGHHGHHHHGHHHHHHFGGGGGHHGHHHHHHGHHHHHHHGGGGGGHGGGGGGH
@M02034:409:000000000-BFKT7:1:2110:24146:20186 1:N:0:25
AAAGTCGAGGTGCCTAAAGTGGCAACCCAGACTGATCGG
+
AAAA>FAADDAAGGGG1FGGGFFHG0GEFFHCGC1DD0A
@M02034:409:000000000-BFKT7:1:2110:28663:20189 1:N:0:25
AAAGTCGAGGTGCCTAAAGTGGCAACCCAGACTTCGGATCATGTTGGTGGTGTAGAGCTTCCTGTAGCCGCATGGCGTTCGTACTTAAATATGGAACTAACCATTCCAATTTTCGCTGTCTCTTATACACATCTCCGAGCCCACGAGACT
+
ABBBAFAABB>AF4FFFGGFGGA4EABEFHHFCGFFFEGFHHHHHHHGGGAFFFHFGBGHHHGFBFGGGE0>EEGBEBE??EBGGHGFHHHEHHFGBGFFFFDGHHFHGHHHGHGEEFADHGHHHHFFD?DGCFFDECG/B/F/ADGGFF
@M02034:409:000000000-BFKT7:1:2110:14734:20192 1:N:0:25
AAAGTCGAGGTGCCTAAAGTGGCAACCCAGACTGTTTGGTATGTTGGTGGTGTAGAGCTTCCTGTAGCCGCATGGCGTTCGTACTTAAATATGGAACTAACCATTCCAATTTTCGCTGTCTCTTATACACATCTCCGAGCCCACGAGACT
+
BCCCAFBBCCBCGGGGGGGGGGGHHHHGGHHEHHHBGHG2DFGHFGG2F?EFAEGBDFFH5FGHG5FFFEGEEEF1E?EFD?2?FFHFFHHDGF3@GCGH313BD?GDFGDHG?EEEE?F4FGHFHHHH2D?BGHEF//B<FFGC/>DFH
@M02034:409:000000000-BFKT7:1:2110:8809:20204 1:N:0:25
AAAGTCGAGGTGCCTAAAGTGGCAACCCAGACTAATTTTTTTGTTGGTGGTGTAGAGCTTCCTGTAGCCGCATGGCGTTCGTACTTAACTATGGAACTAACCATTCCAATTTTCGCTGTCTCTTATACACATCTCCG
+
A?AA>DA>DBBBCGFFG4BA5GCGHHHFG2FFHHHHHBE5EEGCG1FECF1C135AAFDFHHHGHGHHFGGEFGHFGFGF11BEEGD33B?FGHG3?FBBCCBGBDE4BFB4GGCDGGGEBFFFDFBF2B@CBG11?
@M02034:409:000000000-BFKT7:1:2110:9353:20218 1:N:0:25
AAAGTCGAGGTGCCTAAAGTGGCAACCCAGACTACGAGTGGGGTTGGTGGTGTAGAGCTTCCTGTAGCCGCATGGCGTTCGTACTTAAATATGGAACTAACCATTCCAATTTTCGCTGTCTCTTATACACATCTC
+
A333>BA3>2>AGGG5AAGEGGGFFHHGGHHGHGFGGG?GGHGEGEGGGGEGGHHHHHHHFHHHG5DDGFG?EGHGGGGGFEFHCGFGFGFHHGFDBHHFGFFFHGFHFGBGHFGGGDFGHBGHBGBGGF1FFGH
@M02034:409:000000000-BFKT7:1:2110:19924:20225 1:N:0:25
AAAGTCGAGGTGCCTAAAGTGGCAACCCAGACTTGGACTTTGGTTGGTGGTGTAGAGCTTCCTGTAGCCGCATGGCGTTCGTACTTAAATATGGAACTAACCATTCCAATTTTCGCTGTCTCTTATACACATCTCCGAGCCCACGAGACT
+
AAABAFAACBABGGGGGGGFGGGHHHGGGHHGHHFFHHHGHHHGHGGECFAFFGGHGGHFHHHHHHFEGFGEGGHHGGGGGFHHHHHHHHHHHGFFFHFHHGFGHHEFHHHHHHGGGGGHGHHHHHGHHGGFFHGDCBDCFGGGGGGGGH
@M02034:409:000000000-BFKT7:1:2110:9371:20225 1:N:0:25
AAAGTCGAGGTGCCTAAAGTGGCAACCCAGACTACGAGGGGGGTTGGTGGTGTAGAGCTTCCTGTAGCCGCATGGCGTTCGTACTTAAATATGGAACTAACCATTCCAATTTTCGCTGTCTCTTATACACATCTCCGAGCCCACGAGACT
+
CCCCCFCCCCBCGGGGGGGGGGGHHHHGGHHGHCGAEE2A20ECCGGDFGGGHHHHHHHHHHHHHHHHHGGDGGHHGGGGGGHHHHHHHHHHHHHHHHHHHHHHHHHHHHHGGGGGGGGGGGGF0CBFBB:B0;FBA-@BFEAEFFFAFF
@M02034:409:000000000-BFKT7:1:2110:19351:20228 1:N:0:25
AAAGTCGAGGTGCCTAAAGTGGCAACCCAGACTATTGCTCCTGTTGGTGGTGTAGAGCTTCCTGTAGCCGCATGGCGTTCGTACTTAAATATGGAACTAACCATTCCAATTTTCGCTGTCTCTTATACACATCTCCGAGCCCACGAGACT
+
AABBADAABDABGFGGGGGGGGGGHGHGGHHGHHHFHGHHHHHHFHHFGGGGHHHHGHHHHHHHHGFGHEE0EEHFEEGGGGHHHHGGHHHHHHFBGFHHFGFFGGHDGGFHFGFGFG??FHGFFGHGFGHHGHHDF//B@FHFC@DGDH
@M02034:409:000000000-BFKT7:1:2110:28740:20234 1:N:0:25
AAAGTCGAGGTGCCTAAAGTGGCAACCCAGACTATTCTCCTGTTGGTGGTGTAGAGATTCCTGTAGCCGCATGGCGTTCGTACTTAAATATGGCACTAAC
+
AA?AAF1ADDAACFFGGFGE11FFFGHCCGCF11FHEBEB1FBBBEA/EA/BF12A11ABDF1A2FGFCECECFFEEE/E>0FCBDG1B2B2G/FEE1@@
@M02034:409:000000000-BFKT7:1:2110:5958:20236 1:N:0:25
AAAGTCGAGGTGCCTAAAGTGGCAACCCAGACTTTGTTGATTGTTGGTGGTGTAGAGCTTGCTGTAGCCGCATGGCGTTCGTACTTAAATATGGAACTAACCATTCCAATTTTCGCT
+
>3AA>@A?D@>AFCGCFEFDGGGHHHHGGHHGHGGG52B55DFA5BG2FEFCF3D555AB3BEBF5FA3BEAA?F10B>A1>2?B4BG34@FG333B@EC3?3B34?44BBBD?//?
@M02034:409:000000000-BFKT7:1:2110:13713:20237 1:N:0:25
AAAGTCGAGGTGCCTAAAGTGGCAACCCAGACTATTCCTCCTGTTGGTGGTGTAGAGCTTCCTGTAGCCGCATGGCGTTCGTACTTAAATATGGAACTAACCATTCCAATTTTCGCTGTCTCTTATACACATCTCCGAGCCCACGAGACT
+
CBCCBFCCCCBBGGGGGGGGGGGHHHHGGHHGHHHHHHHHHHHHHHHGGGFFHHHHHHHHHHHHHHHHHGGGGGHHGGGGGGHHHHHHHHHHHHHHHHHHHHGHHHHHHHHHHHGGGGGHHHHHHHHHHHHHGHHHFCFGGGHGGGGGGH
@M02034:409:000000000-BFKT7:1:2110:17956:20239 1:N:0:25
AAAGTCGAGGTGCCTAAAGTGGCAACCCAGACTCAGAAGCATGTTGGTGGTGTAGAGCTTCCTGTAGCCGCATGGCGTTCGTACTTAAATATGGAACTAACCATTCCAATTTTCGCTGTCTCTTATACACATCTCCGAGCCCACGAGACT
+
AABAAFBBBBABGGGFGGGDFFFGGHHEFFFGGHHGHHHHHHHHHGHAFEEBFFGFHGHHHBHGGHHHHGECEEHGCEEFEECGHHGFFHGHHHFBGHHGHHFGHHGGHHHHHBEEGGEFHFGHEFHFGGHHGHHFFCFDGGFGC@CDGH
@M02034:409:000000000-BFKT7:1:2110:17616:20239 1:N:0:25
AGAGTCGAGGTGCCTAAAGTGGCAACCCAGACTTTTCTGCTTGTTGGTGGTGTAGAGCTTCCTGTAGCCGCATGGCGTTCGTACTTAAATATGGAACTAACCATTCCAATTTTCGCTGTCTCTTATACACATCTCCGAGCCCACGAGACT
+
A3>A>DDABDBBGGGGGGGGGGGHHHHGGHHGHHHHHHHHGGHGHHHEFGEFEFHGHHHHHHHGHHHHHGGEFGHHGGGGGGHHHHHGHHGFHHHFHHGFFHFGHHFHHHGHHHGGGGGBHGHHFHFHFGGHHHEF?B?@DGHGGGGGGH
@M02034:409:000000000-BFKT7:1:2110:19369:20240 1:N:0:25
AAAGTCGAGGTGCCTAAAGTGGCAACCCAGACTATTGCTCCTGTTGGTGGTGTAGAGCTTCCTGTAGCCGCATGGCGTTCGTACTTAAATATGGAACTAACCATTCCAATTTTCGCTGTCTCTTATACACATCTCCGAGCCCACGAGACT
+
AABBBFBBBBAAGGGGGGGGGGGHHHHGFGHGHHHHDGHHHHHHHHHFFGEFGHHHHHHHGHHHHHHHHGGEEGHHGGGGGGHHHHGFFHGHHGHHGHGEGFHHHHHFHHHHHHGGGGGHHHHHGHHDFGHHGHGHFCCGGGHGGFGGGH
@M02034:409:000000000-BFKT7:1:2110:16966:20243 1:N:0:25
AAAGTCGAGGTGCCTAAAGTGGCAACCCAGACTCGGAATAAGGTTGGTGGTGTAGAGCTTCCTGTAGCCGCATGGCGTTCGTACTTAAATATGGAACTAACCATTCCAATTTTCGCTGTCTCTTATACACATCTCCGAGCCCACGAGACT
+
AABBAFABBBABGGGGGGGGGGGHFGHGGHHGHHGGEEGHHFGHHHGFGGEFHHHHHGHHGGHHFFHHHGGGGGHHGGGGGFFHHHGHHGGHHGBGFHGFHHGHEHGF4FGHHEEGGGFHHHHHHHFHFGFHHHHHG?FFGGHGGGCEGH
@M02034:409:000000000-BFKT7:1:2110:19353:20247 1:N:0:25
AAAGTCGAGGTGCCTAAAGTGGCAACCCAGACTATTGCTCCTGTTGGTGGTGTAGAGCTTGCTGTAGCCGCATGGCGTTCGTACTTAAATATGGTACTAACCATTCCAATTTTCGCTGTCTCTTATACACATCTCCGAGCC
+
BCCBCFCCCCCCGGGGGGGGGGGHHHHGGHHGHBDGHDHGFGHHFHA222A11AF555BA3BAAF5F53AEEFE11>B>FE12??FG33@GBF344BFHH313F?4B4BFGHHF>EFD/B4FFHGBFFGG2BFGH2?<<@F
@M02034:409:000000000-BFKT7:1:2110:20093:20250 1:N:0:25
AAAGACGAGGTGCCTAGAGTGGCAACCCAGACTTTGAGGAGTGTTGGTGGTGTAGAGCTTCCTGTAGCCGCATGG
+
>1AA1BA>A1A>BFGF1BFG1FFFHFBEFCAFHCHHHCHHGHHADBGAAEEF/FGHFEHBBB1BED2ABAEEEGG
@M02034:409:000000000-BFKT7:1:2110:7627:20262 1:N:0:25
AAAGTCGAGGTGCCTAAAGTGGCAACCCAGACTAGTGCGCGGGTTGGTGGTGTAGAGCTTGCTGTAGCCGCATGGCGTTCGTACTTAAATATGGAACTAACCATTCCAATTTTCGCTGTCTCTTATACACATCTCCGAGCCCACGAGACT
+
BBCBCFCCCCABGGGGGGGGGGGHHHHGGHDGHFCGHBEEFFGFFGG11AEE?@F5@@B33BFGGEEB3EG/EEA1>?EFF?2??EG33BF4BE33FBGG302BD?H33B3GF3<BED?F2@FF22@2?1G1C<F1C/CGGGAFC@@DEH
@M02034:409:000000000-BFKT7:1:2110:7775:20268 1:N:0:25
AAAGTCGAGGTGCCTAAAGTGGCAACCCAGACTAAGAAGAATGTTGGTGGTGTAGAGCTTCCTGTAGCCGCATGGCGTTCGTACTTAAATATGGAACTAACCATTCCAATTTTCGCTGTCTCTTATACACATCTCCGAGCCCACGAGACT
+
A>AA>FAB?DBBBFDGF4FGGFGGFHHGGGHGHHHGHHHFHHHHHHHGGG1AFGEGHHGGFFHGFGHHHGG?EGHHGGGGGEGHHHH3GG4GHHFFHFFHHGGHEHFHGGFHHGGEE?EHHGGGBGGBBCGHHH3F//><CEEF/AFEAG
@M02034:409:000000000-BFKT7:1:2110:6576:20271 1:N:0:25
AAAGTCGAGGTGCCTAAAGTGGCAACCCAGACTGTTCGGCATGTTGGTGGTGTAGAGCTTCCTGTAGCCGCATGGCGTTCGTACTTAAATATGGAACTAACCATTCCAATTTTCGCTGTCTCTTATACACATCTCC
+
BBBABFAABBAAGCGGGGGFGGGHHGHGGHGGHHHHFGCAAAGHBHGGA1AAA3F5B53FBFDB55A5BAE@E?C1E?E1E??F?ED3BFG4BF33FFFF303BFDF4BBGHHB/EEEEH43FD33BFBFGBFHDB
@M02034:409:000000000-BFKT7:1:2110:5824:20274 1:N:0:25
AAAGTCGAGGTGCCTAAAGTGGCAACCCAGACTAAGAATAGGGTTGGTGGTGTAGAGCTTCCTGTAGCCGCATGGCGTTCGTACTTAAATATGGAACTAACCATTCCAATTTTCGCTGTCTCTTATACACATCTCCG
+
AAAAAFAAAA>AGGGG1AGFFDFFHFFGGFGCCDGCBGGBDCHGFECA/AE//BFFHDEGBGFHGBADAAE/?EG0E>E/E?0>FGDFGHGFFB11BFFHBFFBGHHFHHFFHFEGGC<GFGHBGGG2FFFF1FB1<
@M02034:409:000000000-BFKT7:1:2110:3285:20283 1:N:0:25
AAAGTCGAGGTGCCTAAAGTGGCAAACCAGACTTCGAGGCAGGTTGGTG
+
>AAA13AA@@1>B1FDEGA3AE0EG00BA0FA1A1B0A?A/EEABG//B
@M02034:409:000000000-BFKT7:1:2110:16333:20287 1:N:0:25
AAAGTCGAGGTGCCTAAAGTGGCAACCCAGACTAATTCTTTTGTTGGTGGTGTAGAGCTTCCTGTAGCCGCATGGCGTTCGTACTTAAATATGGAACTAACCATTCCAATTTTCGCTGTCTCTTATACACATCTCCGAGCCCACGAGACT
+
BBCCCFCCCCAAGGGGGGGFGGGHHFHGGHHGHHHHHHHHGHHHHHHEGGEFGHHFGHHHHGHGHHHHHGGGFGHHGGGGGFHHHHHGHHHHHHHHHHHHHHGGHHHHHHHHHFGGGGGHHGHHGHHHHHHHHHHGGCGGGGHGGGGGGH
@M02034:409:000000000-BFKT7:1:2110:27815:20293 1:N:0:25
AAAGTCGAGGTGCCTAAAGTGGCAACCCAGACTCAGCCGCCGGTTGGTGGTGTAGAGCTTCCTGTAGCCGCATGGCGTTCGTACTTAAATATGGAACTAA
+
A3AA>5>ADB>AEAGFFBFGGGFF44BAEGH2BCBGFBA2AAE0BEGAFGEFB@G5F53GGF5BB5G@3?>/>EGB>?/??/FAFG4BGFFFFGFBCE3E
@M02034:409:000000000-BFKT7:1:2110:9702:20295 1:N:0:25
AAAGTCGAGGTGCCTAAAGTGGCAACCCAGACTTTTGGGCGTGTTGGTGGTGTAGAGCTTCCTGTAGCCGCATGGCGTTCGTACTTAAATATGGAACTAACCATTCCAATTTTCGCTGTCTCTTATACACATCTCCGAGCCCACGAGACT
+
AABBAFBABBBBGGGGBFFFGGGHHFGFGHHGHHHHHGGGGGGGHHHEFFGGHFHFFFHHFGHHHGHHFGGEGGGGGGGGGFFHGHFHHHHHHHFFFHGGBFFFGGFGHHHHHFGGGGGHHHHHHH3FFFGGFHEBAC/<AFGGGFGGGH
@M02034:409:000000000-BFKT7:1:2110:11900:20295 1:N:0:25
AAAGTCGAGGTGCCTAAAGTGGCAACCCAGACTAAGAAGAAGGTTGGTGGTGTAGAGCTTCCTGTAGCCGCATGGCGTTCGTACTTAAATATGGAACTAACCATTCCAATTTTCGCTGTCTCTTATACACATCTCCGAGCCCACGAGACT
+
BBCCBFCBCCAAGGGGGGGFGGGHHHHGGHHGHHHHHHHHHHHHHHGGFGEFGHHHHHHHEHHHHHHGHGGGGGHFGGGGGFHHHHHFGHHHHHHHHHGFHHGHFHFHHHHHFHGGGGFGHHHHHHFHGHHHFHFFDCCCGAEFGGCGGH
@M02034:409:000000000-BFKT7:1:2110:6402:20306 1:N:0:25
AAAGTCGAGGTGCCTAAAGTGGCAACCCAGACTTATGTGCATGTTGGTGGTGTAGAGCTTCCTGTAGCCGCATGGCGTTCGTACTTAAATATGGAACTAACCATTCCAATTTTCGCTGTCTCTTATACACATCTCCGAGCCCACGAGACT
+
BBBBBFBBBBABGGGGGGGFGFGHHHHGGHHGHHHHHHHHHHHHHHHFGGEGHFHHHHHHHHHHHHHHHGGGGGHHGGGGGGHHHHHHHHGHHHGGGHGGHHGHFHGHHHHHHHGGGGGHHHHHHHGHHHHHHHHHGGGGGGHGGGGGDG
@M02034:409:000000000-BFKT7:1:2110:10791:20311 1:N:0:25
AAAGTCGAGGTGCCTAAAGTGGCAACCCAGACTGCGCGGCGGGTTGGTGGTGTAGAGCTTCCTGTAGCCGCATGGCGTTCGTACTTAAATATGGAACTAACCATTCCAATTTTCGCTGTCTCTTATACACATCTCCGAGCCCACGAGACT
+
AABCBFCCC@ABGGGGGGGGGGGHHHHGGHHGH33A2EGGAGFGFGGEGG?FFHHGHHHHHHHHHHHHHGGGGGHHGFGGFDGHHHGFHHHHHHFHHHHHHHHHHHHHHHHHHHGGGGGHHHHHHHGHGGHHHGHFG?GGGGHGGGGGGB
@M02034:409:000000000-BFKT7:1:2110:7277:20313 1:N:0:25
AAAGTCGAGGTGCCTAAAGTGGCAACCCAGACTACTTATAATGTTGGTGGTGTAGAGCTTCCTGTAGCCGCATGGCGTTCGTACTTAAATATGGAACTAACCATTCCAATTTTCGCTGTCTCTTATACACATCTCCGAGCCCACGAGACT
+
AAABBFBBCBAAFGGGGGGGGGGGHHFGGFHGHHHHHHHHFHHGHHHGGGEFFGHFHHHHFGHFGGHGFEEEEEHHGFGGFFGHHHHHHHFHHHHEHHFFFGBFHHGGEHHHHGE?EGGFHHGGHHEHHHHHHHGGGCGGGAHGG?GGGH
@M02034:409:000000000-BFKT7:1:2110:24102:20315 1:N:0:25
AAAGTCGAGGTGCCTAAAGTGGCAACCCAGACTACTTGGCATGTTGGTGGTGTAGAGCTTCCTGTAGCCGCATGGCGTTCGTACTTAAATATGGAACTAACCATTCCAATTTTCGCTGTCTCTATACACATCTCCGAGCCCACGAGACT
+
AABCADABBBBBGGGGGGGGGGGHHHHGGHHGHHHHHHGHHHHFHHHGGGEFFFHFHGHHHHHHGFHBGEGFGFHGEEEFFEFGHHHFHHHHHHFHHHHHHHHHHHHFHHHHHHGGGFEDFHHGHGFFGDGGHGFGGGGFGHGGGGGFF
@M02034:409:000000000-BFKT7:1:2110:26044:20316 1:N:0:25
AAAGTCGAGGTGCCTAAAGTGGCAACCCAGACTGTTTATCCTGTTGGTGGTGTAGAGCTTCCTGTAGCCGCATGGCGTTCGTACTTAAATATGGAACTAACCATTCCAATTTTCGCT
+
BBABBDABBBABGGGFGGGGGFACGGH?FFGGHHHGFFFGFGGGHHHAEE2BFBGDFDBGHGGFFGHFGEA?EEHEE?EAEEBGEGF3GH4FGFB@GGHHHA3CDFFE4FGFGHG/?
@M02034:409:000000000-BFKT7:1:2110:7448:20325 1:N:0:25
AAAGTCGAGGTGCCTAAAGTGGCAACCCAGACTTGGTTTGGTGTTGGTGGTGTAGAGCTTCCTGTAGCCGCATGGCGTTCGTACTTAAATATGGAACTAACCATTCCAATTTTCGCTGTCTCTTATACACATCTCCGAGCCCACGAGACT
+
CCCCCFBCBCABGGGGGGGFGGGHHHHGGHHGHHHHGGGGGHGHGHHFFGEFHGHFHHHHHHHHHHHHHGGFGGHGGEGGGGHHHHHHHHHHHHHHHHEHHHGHHHHGHHHHGGGGGGFFHHHHHHHHHFHHHGHGGCFGGEHGGGGGGH
@M02034:409:000000000-BFKT7:1:2110:5675:20335 1:N:0:25
AAAGTCGAGGTGCCTAAAGTGGCAACCCAGACTCCGTCGCCTGTTGGTGGTGTAGAGCTTCCTGTAGCCGCATGGCGTTCGTACTTAAATATGGAACTAACCATTCCAATTTTCGCTGTCTCTTATACACATCTCCGAGCCCACGAGACT
+
CCCBCFBCCCBBGGGGGGGGGGGHHHHGGHHGHHHGHHGGGGHHHHHEGGEFHHHHHHHHHGHHHHHHHGFEFGHHGGGGGGHHHHHGHHHHHGHHHHGGHHHHHHGGHHHHHHGGGGGHHHHHHHHHFGHHHGHFGCGGGGHGGCGGGH
@M02034:409:000000000-BFKT7:1:2110:21745:20337 1:N:0:25
AAAGTCGAGGTGCCTAAAGTGGCAACCCAGACTCCGCGGCCGGTTGGTGGTGTAGAGCTTCCTGTAGCCGCATGGCGTTCGTACTTAAATATGGAACTAACCATTCCAATTTTCGCTGTCTCTTATACACATCTCCGAGCCCACGAGACT
+
BCCCBFBCBCAAGGGGGGGGGGGHHHHGGHHGHHHGGGGGGGGGGGGEFGEFGFGFFHGHHHHHHGHHHGGEGGHFGGGGGFHHHHHGDFGHHHFFHHHHHHHHHHGFGHHHHHGGGGEGFFGHHHHHHHHHHHHFFCGCCGGFC?FGGH
@M02034:409:000000000-BFKT7:1:2110:8608:20337 1:N:0:25
AAAGTCGAGGTGCCTAAAGTGGCAACCCAGACTTCTCATCAGGTTGGTGGTGTAGAGCTTCCTGTAGCCGCATGGCGTTCGTACTTAAATATGGAACTAACCATTCCAATTTTCGCTGTCTCTTATACACATCTCCGAGCCCACGAGACT
+
BBBBADABBBABGGGGGGGFGGGHHHHGGHGGHHBGHHHFGBFDFGEB2AEFFHH5GEGHFHHHGHHGHEFEFGHAEEEGFEHHGHHHFHHHGFDBGHFGC?3FDFFDGHGHFHGGGGAEGHGFEFF4?FG2BDGB//DC?/?FCGGGGH
@M02034:409:000000000-BFKT7:1:2110:11780:20339 1:N:0:25
AAAGTCGAGGTGCCTAAAGTGGCAACCCAGACTTTTTTTTCTGTTGGTGTGTAGAGCTTCCTGTAGCCGCCTGGCGTTCGTACTTAAATATGGAACTAACCATTCCAATTTTCG
+
AABBBFCCCDABGGGGGGGGGGGHHHHGGHHGHHHHDEEE3FHHHHHGGAEEDA5B5AG5GAGFFE@G>00?BG1>?E1E12F?F4BGE4FDG3GBFGHHHHFG?GEHGFHH4<
@M02034:409:000000000-BFKT7:1:2110:4499:20342 1:N:0:25
AAAGTCGAGGTGCCTAAAGTGGCAACCCAGACTGAGTATAAGGTTGGTGGTGTAGAGCTTCCTGTAGCCGCATGGCGTTCGTACTTAAATATGGAACTAACCATTCCAATTTTCGCTGTCTCTTATACACATCTCCGAGCCCACGAGACT
+
BBCBBFCDDDBBGGGGGGGGGGGHGFHGGHHGHHHHHHHHHHHGGHGEFGGGHHHHGHGHHHHHGHHGHFFEGGHHGGGGGGHHHHHHHHHHHHHGHHBFGHEGHHHGHHHHHHGGGGGHHHHHHGFHEHHHHHGHGGGGGGHGGGGGDH
@M02034:409:000000000-BFKT7:1:2110:22653:20346 1:N:0:25
AAAGTCGAGGTGCCTAAAGTGGCAACCCAGACTATGTATCCGGTTGGTGGTGTAGAGCTTCCTGTAGCCGCATGGCGTTCGTACTTAAATATGGAACTAACCATTCCAATTTTCGCTGTCTCTTATACACATCTCCGAGCCCACGAGACT
+
AABBAFBABB2AFGGEG4FFFFGHGHFGGHHGHHHHHGHHFGGGGFGEGGEFHHHHEGHHFFHHFGGGFEEEFEHFEFGGFFFHHHHGFGGHHGGGGFHEFGHHHHHHHHHHHHGGGGGHHEHHFHDFBFFHCGDF?</B/FGFCDCGDH
@M02034:409:000000000-BFKT7:1:2110:8592:20352 1:N:0:25
AAAGTCGAGGTGCCTAAAGTGGCAACCCAGACTTCTCATCCGGTTGGTGGTGTAGAGCTTCCTGTAGCCGCATGGCGTTCGTACTTAAATATGGAACTAACCATTCCAATTTTCGCTGTCTCTTATACACATCTCCGAGCCCACGAGACT
+
A3AAABAABD2AGGGFGGGGGBFHFHHGGHDGHB5AF5EG3EEAEEGGFF1AGD55FDEFEGFFFGHFFEEEGGHGGGGGGDGHHHGGHHGHHH@BCGBB3BDBFGFBGHBGHHEGDGDBFGHH3FDF3GDF2GF2C@?@BFHGD/<EFF
@M02034:409:000000000-BFKT7:1:2110:12121:20371 1:N:0:25
AAAGTCGAGGTGCCTAAAGTGGCAACCCAGACTAATAAGAATGTTGGTGGTGTAGAGCTTCCTGTAGCCGCATGGCGTTCGTACTTAAATATGGAACTAACCATTCCAATTTTCGCTGTCTCTTATACACATCTCCGAGCCCACGAGACT
+
A>AA1@A>A1>AFFGGGBFDFGGFHHHGGHHGHGHHFHGHEGGFFGGAC?EFCFHGFGHGGHHEFGGFGEEEGGHGGFGFEEEEG2GBGFHFG11ECHEGHA1BFFDGFGHHFGGGAEEGFBGG1GFGF<GHGHGHCCCGGGHGC//CAH
@M02034:409:000000000-BFKT7:1:2110:5214:20371 1:N:0:25
AAAGTCGAGGTGCCTAAAGTGGCAACCCAGACTGGT
+
CCCCBDBBCCCCGGGGGFGGGGGHHHHGGHHGH325
@M02034:409:000000000-BFKT7:1:2110:8512:20385 1:N:0:25
AAAGTCGAGGTGCCTAAAGTGGCAACCCAGACTGTTTTTTAGGTTGGTGGTGTAGAGCTTCCTGTAGCCGCATGGCGTTCGTACTTAAATATGGAACTAACCATTCCAATTTTCGCTGTCTCTTATACACATCTC
+
>>AA>B3>>2>AG4EFFFFFBFFBEFFDEFFFH3FGBBF22BE5AF01AEAF1BGFF5GGBGHFG5D5BEE0?EA1EAEFE1EGGFFBFFBFGHGF33B3B0DFGGF4FGHB44>?<EGHGHFFDGF221BF11?
@M02034:409:000000000-BFKT7:1:2110:27440:20385 1:N:0:25
AAAGTCGAGGTGCCTAAAGTGGCAACCCAGACTAAGGAGTCGGTTGGTGGTGTAGAGCTTCCTGTAGCCGCATGGCGTTCGTACTTAAATATGGAACTAACCATTCCAATTTTCGCTGTCTCTTATACACATCTC
+
AAAAA3>1A?AAB1G11BFFFFAFGEFEGHHCGFGGFFHF0EE/EEAA/A/BAGGAA1GHDGBHFBGGBFEEFFF0E>E/E?FG/FE1FGDBGFEFC>D110FGFHF2FGH2E2EAEF/<D2BF122B211G11>
@M02034:409:000000000-BFKT7:1:2110:8531:20387 1:N:0:25
AAAGTCGAGGTGCCTAAAGTGGCAACCCAGACTGTTTTTTAGGTTGGTGGTGTAGAGCTTCCTGTAGCCGCATGGCGTTCGTACTTAAATATGGAACTAACCATTCCAATTTTCGCTGTCTCTTATACACATCTCCGAGCCCACGAGACT
+
ABBBAFCCCCAAGGGGGGGGGGGHHHHGGHHGHHGHHHGGHHHGHHGEFGEFGHHHHHHHHHHHHHHHHGGEEGHHGGGGGGHHHHGGHHHHHHHHFHFFGFHHHHHHHHHHHHGGGGGGHHHHHHHHGHHHHHHFGCGGGGHGGGGGGG
@M02034:409:000000000-BFKT7:1:2110:12122:20389 1:N:0:25
AAAGTCGAGGTGCCTAAAGTGGCAACCCAGACTAATAAGAATGTTGGTGGTGTAGAGCTTCCTGTAGCCGCATGGCGTTCGTACTTAAATATGGAACTAACCATTCCAATTTTCGCTGTCTCTTATACACATCTCCGAGCCCACGAGACT
+
CBCCBFCCCCAAGGGGGGGGGGGHHHFGGHHGHHHHHHHHHHHGHHHFFGEFGHHHHHHHHHHHFHHHHGGGGGHHGGGGGGHHHHHHHHHHHHHHHHGGHHHHHHGHHHHHHHGGGGGHHGHHHHHHGHHHHHHHGBFGGGHGGGGGGH
@M02034:409:000000000-BFKT7:1:2110:19202:20399 1:N:0:25
AAAGTCGAGGTGCCTAAAGTGGCAACCCAGACTCCGCCTCCGGTTGGTGGTGTAGAGCTTCCTGTAGCCGCATGGCGTTCGTACTTAAATATGGAACTAACCATTCCAATTTTCGCTGTCTCTTATACACATCTCCGAGCCCACGAGACT
+
ABBBBFBBBBABGGGGGGGGGGGHGHHGGGHDHHHGGGGGHGGGGGGFFEBFGHFFHGFGHGHFGGGHHGGGEGHHGEGGEEFHHHGGHHHHHHGFCGHHHHGHHHHFHHHHH?EGGFEFFGHHHFHHHFHHHHB@C</>DGGE?DFGGG
@M02034:409:000000000-BFKT7:1:2110:20679:20401 1:N:0:25
AAAGTCGAGGTGCCTAAAGTGGCAACCCAGACTGAGTCGAAGGTTGGTGGTGTAGAGCTTCCTGTAGCCGCATGGCGTTCGTACTTAAATATGGAACTAACCATTCCAATTTT
+
1AA?1D?ADDAAAFGAEGGDBEFB10FEFFHGGH1FFDEA//AGHHGGGCAFGHGDFFHHBBGDGEHGGGEEFEGFE?EFFF0GEFGBGH22FDDFEGF1FH1GGFFGHH1GH
@M02034:409:000000000-BFKT7:1:2110:24024:20405 1:N:0:25
AAAGTCGAGGTGCCTAAAGTGGCAACCCAGACTGGGGGGTG
+
CCCCCFCBCCBBGGGGGGGGGGGHHHHGGHFC3GHCAF//>
@M02034:409:000000000-BFKT7:1:2110:20773:20407 1:N:0:25
AAAGTCGAGGTGCCTAAAGTGGCAACCCAGACTCGGCGGGGGGTTGGTGGTG
+
CBCCCFCCCCABGGGGGGGGGGGHHHHGGHHGHHGGGGGGGGG<CFGDED.=
@M02034:409:000000000-BFKT7:1:2110:16048:20410 1:N:0:25
AAAGTCGAGGTGCCTAAAGTGGCAACCCAGACTAAGAATGAGGTTGGTGGTGTAGAGCTTCCTGTAGCCGCATGGCGTTCGTACTTAAATATGGAACTAACCATTCCAATTTTCGCTGTCTCTTATACACATCTCCGAGCCCACGAGACT
+
BCCCBFCBCCBBGGGFGGGGGGGHHHHGGHHGHHHHHHHHHHHGGHGGGGEFGHHHHHHHHHHHHGHHHGGGGGHHGEGGGGHHHHHHHHHHHHHHHHGGHHFHHHHGHHHHHHGGGGGGGFHHGHGFGHHHHHHHGDGGGGFGGGGGGH
@M02034:409:000000000-BFKT7:1:2110:6414:20416 1:N:0:25
AAAGTCGAGGTGCCTAAAGTGGCAACCCAGACTTGGGCTAGTGTTGGTGGTGTAGAGCTTCCTGTAGCCGCATGGCGTTCGTACTTAAATATGGAACTAACCATTCCAATTTTCGCTGTCTCTTATACACATCTCCGAGCCCA
+
BBBABFBABBAAGGGGGGGGFBEFHHH?FHCGHGFGCCGHFDHHHHF2BEEAEGHEHGHHHHHHFFHHHGGE?EHHGGGEGEGHFGFFHH4FGFGFFHHFHHHHHHHGGGHHHFEGG/?F4FGHDG4BF2BGFGHGFC/BG/F
@M02034:409:000000000-BFKT7:1:2110:7848:20418 1:N:0:25
AAAGTCGAGGTGCCTAAAGTGGCAACCCAGACTTCTTCGGCTGTTGGTGGTGTAGAGCTTCCTGTAGCCGCATGGCGTTCGTACTTAAATATGGAACTAACCATTCCAATTTTCGCTGTCTCTTATACACATCTCCGAGCCCACGAGACT
+
A3AAAFAAAD>AGGGGCGGFFGGBFCGGGD2FFHFHHHHGGGCHHHHFFF1BFFGHHFHHHFHFHHFFHGG?EEFHGEGGFE2GHHH3GFFGHH3BFFFGGGEGHHE4BGGHHHECEGFEHBGFHHGDDCHFFHDFFGGGGGGF/ACGDH
@M02034:409:000000000-BFKT7:1:2110:17114:20418 1:N:0:25
AAAGTCGAGGTGCCTAAAGTGGCAACCCAGACTCGGTGGGGGGTTGGTGGTGTAGAGCTTCCTGTAGCCGCATGGCGTTCGTACTTAAATATGGAACTAACCATTCCAATTTTCGCTGTCTCTTATACACATCTCCGAGCCCACGAGACT
+
BBBBBFBABBBAGGGGGGGFGGGHHHHGGHHGHHGGEFGGGGGGDGGDFGDFHHHHGHHHHHHHHHHHHGGCDGHGGGGGGGGHHHHFHHHHHGCFHHGHFHGHHGHHHHHHHFCGGGEFGGGGFFGFFFGGGGGGGAGGFFFFFFFFFF
```
