## Supplementary material for "Engineering a virus-like particle to display peptide insertions using an apparent fitness landscape": Sequencing text files, python code, and primer descriptions: eHTS066S25_s1_pe (part 41 of 48)

```
@M02034:409:000000000-BFKT7:1:2110:11575:20421 1:N:0:25
AAAGTCGAGGTGCCTAAAGTGGCAACCCAGACTCCTATTCCTGTTGGTGGTGTAGAGCTTCCTGTAGCCGCATGGCGTTCGTACTTAAATATGGAACTAACCATTCCAATTTTCGCTGTCTCTTTACACATCTCCGAGCCCACGAGACTA
+
CCCCCFCCCCBCGGGGGGGGGGGHHHHGGHHGHHHHHHHHHHGHHHHFFGEFGHHHHHHHHHHHHHHHHGGGGGHHGGGGGGHHHHHDHHGHHHFBHHHHHHFHHHHHHHGHHHGGGGGHHHHHHHFHGHHHHGGGCGGGFHGG@DCEGG
@M02034:409:000000000-BFKT7:1:2110:22710:20423 1:N:0:25
AAAGTCGAGGTGCCTAAAGTGGCAACCCAGACTTTTATGGGTGTTGGTGGTGTAGAGCTTCCTGTAGCCGCATGGCGTTCGTACTTAAATATGGAACTAACCATTCCAATTTTCGCTGTCTCTTATACACATCTC
+
>>A3>BA>>2>4FFFBBFGGE4EGHHHGG2AFGHHHBED3GFEEACAAF?EA1EGHFBGF5GHHFD5DG1E0EAFGCEEG?E2B?EFG3@FHHEFFHGF?303BGGFHBG3EGEEE/<EEGEGH1FF2?FGHG1?
@M02034:409:000000000-BFKT7:1:2110:14839:20428 1:N:0:25
AAAGTCGAGGTGCCTAAAGTGGCAACCCAGACTCCTCAGCCTGTTGGTGGTGTAGAGCTTCCTGTAGCCGCATGGCGTTCGTACTTAAATATGGAACTAACCATTCCAATTTTCGCTGTCTCTTATACACATCTCCGAGCCCACGAGACT
+
BBCBAFCCCBABGGGGGGGFGFGFHHHGGHHGHHHHHHHHHHHHHHHEGGEFGHHFGGHHHHHHHHHHHGEGGGHHGGGGGGHHHHHFHHGGHGGHGHHFHHFHHHHHHHGHHHGGGGGHHGHHHHHHHHHGGHHHGDCFGEFGGGGGGH
@M02034:409:000000000-BFKT7:1:2110:18789:20428 1:N:0:25
AAAGTCGAGGTGCCTAAAGTGGCAACCCAGACTATTTTTATTGTTGGTGGTGTAGAGCTTCCTGTAGCCGCATGGCGTTCGTACTTAAATATGGAACTAACCATTCCAATTTTCGCTGTCTCTTATACACATCTCCGAGCCCACGAGACT
+
AABBAFBADDABGGGGGGGGGGGHHHHGGHHGHHHGHFHHHHHHHHHEFFFGHHHFFGHHHGHHFGHGHGGGGGHGGGGGGGFHHHHGBGFHHGFHGHHGHHHHHHFHHHHHHHGGGGGGHGHHFHHHHHHHFGF2E?@/BEHGGCGFDH
@M02034:409:000000000-BFKT7:1:2110:22727:20428 1:N:0:25
AAAGTCGAGGTGCCTAAAGTGGCAACCCAGACTTTTATGGGTGTTGGTGGTGTAGAGCTTCCTGTAGCCGCATGGCGTTCGTACTTAAATATGGAACTAACCATTCCAATTTTCGCTGTCTCTTATACACATCTCCGAGCCCACGAGACT
+
BBBCCFCCCCBBGGGGGGGGGGGHHHHGGHHGHHHHHHHHHGEGGHHFGGEFHGHGHHHHHHHHHHHHHGGGGGHHGGGGGGGHHHHHHHHHHHHHHHHHHHHHHHHGHHHHHHGGGGGHHFHHHHGGGHHHHHGGFDGCCEGGGGGGGH
@M02034:409:000000000-BFKT7:1:2110:5639:20433 1:N:0:25
AAAGTCGAGGTGCCTAAAGTGGCAACCCAGACTTGGTGGTGGGTTGGTGGTGTAGAGCTTCCTGTAGCCGCATGGCGTTCGT
+
A11>AFAAD?>AG1FDGGGGGBF0GFHGGFHGHHHGGGABFFCFFCGEFEEFEAEB1ABFGFHGGFFGHGGEEFHAE>EEEE
@M02034:409:000000000-BFKT7:1:2110:13664:20441 1:N:0:25
AAAGTCGAGGTGCCTAAAGTGGCAACCCAGACTCTGCCGCCGGTTGGTGGTGTAGAGCTTCCTGTAGCCGCATGGCGTTCGTACTTAAATATGGAACTAACCATTCCAATTTTCGCTGTCTCTTATACACATCTCCGAGCCCACGAGACT
+
AAAAAFAADD>AGCGFGBFGAA0FFFFAFHFCFHHGHHGCGG?AEEGFE/BFCGHGHGHFHBGHHBGFHEE@EFHFEGGGG/>GHHHEHEFHGFFE1GG1B0FGHHFFBGFHHHC/ECEDGHHHFH2G>@GHHBHHC??/<FEECCCGGF
@M02034:409:000000000-BFKT7:1:2110:23864:20451 1:N:0:25
AAAGTCGAGGTGCCTAAAGTGGCAACCCAGACTCCGGCGGGGGTTGGTGGTGTAGAGCTTCCTGTAGCCGCATGGCGTTCGTACTTAAATATGGAACTAACCATTCCAATTTTCGCTGTCTCTTATACACATCTCCGAGCCCACGAGACT
+
CCCCCFBBCCBCGGGGGGGFGGGHHHHGGHHGHGHGGGGGGGGGFGGGGGEEGFHBFHHHGHHHDGHFHGGFGGHFGGGGGGCGHHHEHHGHHH1DGHHHFFGGHHHHHHFHHGGGGGDFGHGHFHFHHHHHHHHGGGGGGGGGG-9AEF
@M02034:409:000000000-BFKT7:1:2110:27890:20457 1:N:0:25
AAAGTCGAGGTGCCTAAAGTGGCAACCCAGACTAAGTCGCCTGTTGGTGGTGTAGAGCTTCCTGTAGCCGCATGGCGTTCGTACTTAAATATGGAACTAACCATTCCAATTTTCGCTGTCTCTTATACACATCTCCGAGCCCACGAGACT
+
BBAABFBBDBAAEGF5FGGGGGGGGGGGFHHGHHHFFGACGEGGHFFEFG1FGHHHHHHGDFGGFGGAFEEEEFHHEEEFFEFFHHFEHHFBFG3@GHFFGFGHFDHFHHHGHHG?EGE3FHHHGHGHEGF2FGFDC?DFC/CGGG@EGH
@M02034:409:000000000-BFKT7:1:2110:16895:20469 1:N:0:25
AAAGTCGAGGTGCCTAAAGTGGCAACCCAGACTCCGTCTACGGTTGGTGGTGTAGAGCTTCCTGTAGCCGCATGGCGTTCGTACTTAAATATGGAACTAACCATTCCAATTTTCGCTGTCTCTTATACACATCTCCGAGCCCACGAGACT
+
CCCCCFCCCCBCGGGGGGGGGGGHHHHGGHHGHHHGHHHHHGGHGGGFFGFFFGHHHHGHHHHHHHHHHGGGGGHHGGGGGGFGHHHHHHHHHHGFHHGHHHGHHHGGHHHHHFGGGGFHHHHHHHHHHGHHGHFHGCCCGGHGGGGGGH
@M02034:409:000000000-BFKT7:1:2110:22867:20470 1:N:0:25
AAAGTCGAGGTGCCTAAAGTGGCAACCCAGACTAGTTAGCCGGTTGGTGGTGTAGAGCTTCCTGTAGCCGCATGGCGTTCGTACTTAAATATGGAACTAACCATTCCAATTTTCGCTGTCTCTTATACACATCTCCGAGCCCACGAGACT
+
CCCCCFCCCCABGGGGGGGGGGGHHHGGGHHGHHHHHHHHHGGGGGGEGGEGHGHFHHHHHHHHGFHHHEEEFGHHGGGGGGHHHHHHHHHHHGFGFGHHHHGHHHFFHHHHHHGGGGGHGHHHHHHFFFFHHHGGDCGCGGHGGGGGGH
@M02034:409:000000000-BFKT7:1:2110:19942:20470 1:N:0:25
AAAGTCGAGGTGCCTAAAGTGGCAACCCAGACTACTCAGCCGGTTGGTGGTGTAGAGCTTCCTGTAGCCGCATGGCGTTCGTACTTAAATATGGAACTAACCATTCCAATTTTCGCTGTCTCTTATACACATCTCCGAGCCCACGAGACT
+
AAAA>BAABDBBGGGGGGGGGGGFHHHGGHGGHHHHGHHCHGGAEE01BEEFCGHHHHHHGHHFHEFHHE?EEEHGFE@FFEHGEFHGHHFBGFGBCFGB?FFGG?F4B?EFGHEEGGGGHBF33FFHFHEFBGFH?CG?CGEFGG?A?<
@M02034:409:000000000-BFKT7:1:2110:14947:20497 1:N:0:25
AAAGTCGAGGTGCCTAAAGTGGCAACCCAGACTCCGCCTCCTGTTGGTGGTGTAGAGCTTCCTGTAGCCGCATGGCGTTCGTACTTAAATATGGAACTAACCATTCCAATTTTCGCTGTCTCTTATACACATCTCCGAGCCCACGAGACT
+
BCCCCFCCCBAAGFGGGGGFGGGHHHHGGHHGGHHGGGGGHHHGHHHGGGEFGHHGHHHGHHHGHGHHHGGEGGHHGGGGGGFHFHGFHHHHHHBGHHHHHHHHGHGHHHHHHFGGGFEFFGHGHGHHHGGHHGFHG?DGGGHGGGFGGH
@M02034:409:000000000-BFKT7:1:2110:21185:20503 1:N:0:25
AAAGTCGAGGTGCCTAAAGTGGCAACCCAGACTTTGTTTTTTGTTGGTGGTGTAGAGCTTCCTGTAGCCGCATGGCGTTCGTACTTAAATATGGAACTAACCATTCCAATTTTCGCTGTCTCTTATACACATCTCCGAGCCCACGAGACT
+
BAABBFBBBBAAFGGGFGGFGGGHHHHGGHDGHHHHHHHHGGGHHHHGGGEFHGHHHGHHHFHFHHHHHGEFGGHHGGGGGGGHGGGFGHGHHE?GFHHFHHGHHHHGGHHHHHEFGGGHHHHHBGGHHHHFHHGHGGGGCGHGGFGGGH
@M02034:409:000000000-BFKT7:1:2110:21817:20512 1:N:0:25
AAAGTCGAGGTGCCTAAAGTGGCAACCCAGACTACGAATAATGTTGGTGGTGTAGAGCTTCCTGTAGCCGCATGGCGTTCGTACTTAAATATGGAACTAACCATTCCAATTTTCGCTGTCTCTTATACACATCTCCGAGCCCACGAGACT
+
CCCCBFBCCCAAGGGGGGGFGGGHHHHGGHHGGHHEEHHGHHHHHHHEFGEFGHHHHHHHHHHGHHHHHGEEGGHHGGGGGFGHHHFGGHHHHHHFHHHGHHHHHHHHHHHHHHGGGGGGHHHHHHHGHHHHHHGFGC?CGGHFFDGGGH
@M02034:409:000000000-BFKT7:1:2110:8696:20528 1:N:0:25
AAAGTCGAGGTGCCTAAAGTGGCAACCCAGACTCAGCAGCAGGTTGGTGGTGTAGAGCTTCCTGTAGCCGCATGGCGTTCGTACTTAAATATGGAACTAACCATTCCAATTTTCGCTGTCTCTTATACACATCTCCGAGCCCACGAGACT
+
CBCCBFBCCCBCGGGGGGGFGGGHHHGGGHHGHGHHHHGGFHHGHHGAFFEFFGHHGHFHHHHHHHGGHFEEEGHHGGGGGFGHHHHHHHGHHH3EFHHHHHHHHFFHHHHHHFGGGGFGHFHHHHGHHHHHBHF2?BDFGGHGGGGGGH
@M02034:409:000000000-BFKT7:1:2110:14749:20532 1:N:0:25
AAAGTCGAGGTGCCTAAAGTGGCAACCCAGACT
+
A?3>AFABDB>AFFDGGGGFFBFFCFCAEE2FE
@M02034:409:000000000-BFKT7:1:2110:6688:20534 1:N:0:25
AAAGTCGAGGTGCCTAAAGTGGCAACCCAGACTATTCTGTGTGTTGGTGGTGTAGAGCTTCCTGTAGCCGCATGGCGTTCGTACTTAAATATGGAACTAACCATTCCAATTTTCGCTGTCTCTTATACACATCTCCGAGCCCACGAGACT
+
AABBBFABBB>AFGGGGGGFGGGFFFFEGHHGHHHHHHHGGGHHHHHEFEBFGDGGGBHHHHHHGHHHHGGEEGHHGEGFFECGHHGFHGFGHHFFFHGHFGFHHHFHHHHHG4EGGGAGHHHHFHHGFFGFFFBDGC@FGGHGGGGGGH
@M02034:409:000000000-BFKT7:1:2110:21243:20535 1:N:0:25
AAAGTCGAGGTGCCTAAAGTGGCAACCCAGACTCAGAATCCTGTTGGTGGTGTAGAGCTTCCTGTAGCCGCATGGCGTTCGTACTTAAATATGGAACTAACCATTCCAATTTTCGCTGTCTCTTATACACATCTCCGAGCCCACGAGACT
+
CCCCBFBCCCABGGGGGGGGGGGHHHHGGHHGHHHHHHHHHHHHHHHEGGFFHHHHHHHHHHHHHHHHHGGEFGHHGGGGGGFHHHGGHHHHHHHHFHHHHHHHHHHHHHHHHHGGGGFHHHHHHHHHHHHGHHHFG/C?FGHGGGGGGH
@M02034:409:000000000-BFKT7:1:2110:25006:20541 1:N:0:25
AAAGTCGAGGTGCCTAAAGTGGCAACCCAGACTCATATTCTGGTTGGTGGTGTAGAGCTTCCTGTAGCCGCATGGCGTTCGTACTTAAATATGGAACTAACCATTCCAATTTTCGCTGTCTCTTATACACATCTCCGAGCCCACGAGACT
+
BBCBBFCCCCCCGGGGGGGFGGGHHHHGGHHGHHHHHHHGHHHGHGGGGGEFHFHHHGGHHGHHGHHHHGGEFGHHGGGGFGHHHHGGHG4FHHHHHHHHHHGHHHGGGGHHHHGGGGGFHGHHHHHHFHEHHHHHGFGCFGHGGGGGGG
@M02034:409:000000000-BFKT7:1:2110:16370:20542 1:N:0:25
AAAGTCGAGGTGCCTAAAGTGGCAACCCAGACTAGTTGTGTTGTTGGTGGTGTAGAGCTTCCTGTAGCCGCATGGCGTTCGTACTTAAATATGGAACTAACCATTCCAATTTTCGCTGTCTCTTATACACATCTCCGAGCCCACGAGACT
+
AABCAFCCCCAAGGGGGGGGGGGHHHHGGHHGHHHHHHHGGGHHHHHEFGEFGHHHHHHGHHHHHHHHHGGFFGHGGGGGGGGHHHHGHHGGHHGGHHGGHGHHHHHHHHHHHHGGGGGHHGHHHHGHFHHHGHHHGCGGGGHGGGGGGH
@M02034:409:000000000-BFKT7:1:2110:23542:20554 1:N:0:25
AAAAGTCGAGGTGCCTAAAGTGGCAACCCAGACTGGGATTCTTGTTGGTGGTGTAGAGCTTCCTGTAGCCGCATGGCGTTCGTACTTAAATATGGAACTAACCATTCCAATTTTCGCTGTCTCTTATACACATCTCCGAGCCCACGAGAC
+
BBBBBFFBBBBAGGGGGGGGGGHGHHHFEGFHGHHHHFGHHHHHHHHGGGGEFHHHGHHHHGGHHHHHHHGGGGGHFGGGGGFHHHHEGFGHHFHFGHHHFFHHHHGFHFFHHH4EEGGGHHFHHHHHDFHHFFHFGGGFGGGHEGCGG<
@M02034:409:000000000-BFKT7:1:2110:10253:20554 1:N:0:25
AAAGTCGAGGTGCCTAAAGTGGCAACCCAGACTCATCCTACGGTTGGTGGTGTAGAGCTTCCTGTAGCCGCATGGCGTTCGTACTTAAATATGGAACTAACCATTCCAATTTTCGCTGTCTCTTATACACATCTCCGAGCCCACGAGACT
+
CBCCBFCCCCBBGGGGGGGGGGGHHHHGGHHGHGHHHHHHGGGHGGGFEGGGFFHGHHHHHHHHHFHGHFGEGGHFGGGGGFGHHHHGHHHGFHFFHHHGGHFGHFFEGHHHHHGGGGEGHGHHGHHHGGHGHHHFGCGGGGHGGGGGGH
@M02034:409:000000000-BFKT7:1:2110:21037:20564 1:N:0:25
AAAGTCGAGGTGCCTAAAGTGGCAACCCAGACTAATAGGAAGGTTGGTGGTGTAGAGCTTCCTGTAGCCGCATGGCGTTCGTACTTAAATATG
+
AAAAAD333>AAFGGBBBGEGGEHHHFGGHHGHCHBDFHGEFEFGHEFG?EFGFHHFHEH5GGGGFGFFFE@EC1F0EFGGGFHHGBFDGFHH
@M02034:409:000000000-BFKT7:1:2110:8860:20578 1:N:0:25
AAAGTCGAGGTGCCTAAAGTGGCAACCCAGACTCCGTGTCCTGTTGGGGTGTAGAGCTTCCTGTAGCCGCATGGCGTTCGTACTTAAATATGGAACTAACCATTCCAATTTTCGCTGTCTCTTATACACATCTCCGAGCCCACGAGACTA
+
BBCDBFBCCCCCGGGGGGGGGGGHHHHGGHHGHHHGGFHHHHHGHHHGGBEEFFFHFHHFHHHGEGGFEEEDFHBEEFEEEFHHHGHHHFHHHHHHHHHHHHHHHHHHFHHHEE?EFEB3GFHGHGFFHHHHHEHGCGGGGHGGCGDDFG
@M02034:409:000000000-BFKT7:1:2110:21050:20579 1:N:0:25
AAAGTCGAGGTGCCTAAAGTGGCAACCCAGACTAATAGGAAGGTTGGTGGTGTAGAGCTTCCTGTAGCCGCATGGCGTTCGTACTTAAATATGGAACTAACCATTCCAATTTTCGCTGTCTCTTATACACATCTCCGAGCCCACGAGACT
+
BBCCCFCCBBAAGGGGGGGFGGGHHHHGGHHGHHHHHHHHHHGHHHGGGGEFGHHHHHHHHHHHHHHHHGFFGGHHGGGGGGFHHHHHHHGHHHGGHHHHHHGHHHGHHHHHHHGGGGGHHHHHHHHHFHHGGHHGG/CCGGHGGGGGGH
@M02034:409:000000000-BFKT7:1:2110:18023:20589 1:N:0:25
AAAGTCGAGGTGCCTAAAGTGGCAACCCAGACTCGTCCTGCTGTTGGTGGTGTAGAGCTTCCTGTAGCCGCATGGCGTTCGTACTTAAATATGGAACTAACCATTCCAATTTTCGCTGTCTCTTATACACATCTCCGAGCCCACGAGACT
+
BCCCCFCCCBABGGGGGGGGGGGHHHHGGHHGHGGHGGGHHHHHHHHGFGEFHGHGHHHHHHHHHHHHHGGGGGHHGGGGGEGHHHHGHHGHHHGFGHGGHHHHHHGHHHHHHHGFGGGHHGHHHHGHFFHHFHGHGDGCGGHGGGGGGH
@M02034:409:000000000-BFKT7:1:2110:9412:20591 1:N:0:25
AAAGTCGAGGTGCCTAAAGTGGCAACCCAGACTTTTGGTGTTGTTGGTGGTGTAGAGCTTCCTGTAGCCGCATGGCGTTCGTACTTAAATATGGAACTAACCATTCCAATTTTCGCTGTCTCTTATACACATCTCCGAGCCCACGAGACT
+
A@BB>DBADAAAGGGGCGFGGGGHHHHGGHHGHHHHHGDFGEGGHHHAAEEFFGHHHFHGDFHHHGHHFEGCFGHHGGGFGGHGHHHFGHHHHHHEFHFBFF3BGDHGFFGHHBEFGGGEHHHHHHFHFGFHGHHHF/<BCGHGCCCDDF
@M02034:409:000000000-BFKT7:1:2110:16265:20596 1:N:0:25
AAAGTCGAGGTGCCTAAAGTGGCAACCCAGACTTATCAGGGGGTTGGTGGTGTAGAGCTTCCTGTAGCCGCATGGCGTTCGTACTTAAATATGGAACTAACCATTCCAATTTTCGCTGTCTCTTATACACATCTCCGAGCCCACGAGACT
+
CCCCCFBBCCBCGGGGGGGGGGGHHHHGGHHGHHHHHHHHHGGGGGGGGGGGHHHHHHHHHHHHHHHHHGGEFGHHGGGGGGHHHHHHHHHHHHHHHFHGHHHHHHGHHGHHHHFGGGGGGHHHHHHHHHHHHHGHGCGGGGHGGCGGGH
@M02034:409:000000000-BFKT7:1:2110:10987:20601 1:N:0:25
AAAGTCGAGGTGCCTAAAGTGGCAACCCAGACTATGACTCGGGTTGGTGGTGTAGAGCTTCCTGTAGCCGCATGGCGTTCGTACTTAAATATGGAACTAACCATTCCAATTTTCGCTGTCTCTTATACACATCTCCGAGCCCACGAGACT
+
AABCAFBCCCCCGGGGGGGGGGGHHHHGGHHGHHHHHHHHGGGHGGGGGGABBGHHHHHHHHHHHHHHHGGEGGHHGGGGGEHHHHGHHHHHHHFFGHGGGGGHHHHGHHHHHHGGGGGHHHHHHHGHGHHHGHHHEC?CGGHGGGGGGH
@M02034:409:000000000-BFKT7:1:2110:9405:20607 1:N:0:25
AAAGTCGAGGTGCCTAAAGTGGCAACCCAGACTTTTGGTGTTGTTGGTGGTGTAGAGCTTCCTGTAGCCGCATGGCGTTCGTACTTAAATATGGAACTAACCATTCCAATTTTCGCTGTCTCTTATACACATCTCCGAGCCCACGAGACT
+
AAAB3FBBBBABGGGGGGGGGGGHHHHGGHGGHHFHHGGFHGHHHHHAFFBFAFGGHHHHHHHHHHGHHGGEGEHHGGGGFGFHHHHGHHHFHHGHEGGHHHGGHHHFHHHHHBEFGGGHHGHHFHFFFFFHHHG2E/DCDGHGGGFGGH
@M02034:409:000000000-BFKT7:1:2110:10732:20609 1:N:0:25
AAAGTCGAGGTGCCTAAAGTGGCAACCCAGACTGCTCTTAATGTTGGTGGTGTAGAGCTTCCTGTAGCCGCATGGCGTTCGTACTTAAATATGGAACTAACCATTCCAATTTTCGCTGTCTCTTATACACATCTCCGAGCCCACGAGACT
+
BBCCAFBCBBBCGGGGGGGGGGGGHHHGGHHGHHHGHHHHGGHFHFHEFGABGFHFGHHFHHHGGHHEGE0EEFHGEFGEEF?CFHHBHHHHHHBGHHFEECDGFHEFHHHHHHE?EEEGFBHHBHEGFFHHHFFFD?CG?FGACGGGGH
@M02034:409:000000000-BFKT7:1:2110:16268:20614 1:N:0:25
AAAGTCGAGGTGCCTAAAGTGGCAACCCAGACTTATCAGGGGGTTGGTGGTGTAGAGCTTCCTGTAGCCGCATGGCGTTCGTACTTAAATATGGAACTAACCATTCCAATTTTCGCTGTCTCTTATACACATCTCCGAGCCCACGAGACT
+
A>A3AFBBB@24FGGFGFABBBFGHDHGCDGFBFHHHHHHFGGEE?EEFA1BAFDGGGEFHHHFHHHHFFE>EEHHGGGEGAGEEGHBGFG4GHFHHHGHEHG33GGGHGGGFD@DEG?DGFHHFHF2DFHHFFF1C@CDDFHAC-CFGH
@M02034:409:000000000-BFKT7:1:2110:18669:20626 1:N:0:25
AAAGTCGAGGTGCCTAAAGTGGCAACCCAGACTGGGAGTTAGGTTGGTGGTGTAGAGCTTCCTGTAGCCGCATGGCGTTCGTACTTAAATATGGAACTAACCATTCCAATTTTCGCTGTCTCTTATACACATCTCCGAGCCCACGAGACT
+
AABBAFCABBCCGGGGFGGGGGGHHHHGGHHGHHHHFFEGGHHHHHGGGGGGGGGEGFHHGHHHHFHEHGGGGGHAEFFGGGHFHHHEFFHHHFD3FHHHFFFGFGHGBFGHHEFGGGGHHHHHDGDHGGHHHHHGG<CFCEGCCGGGGH
@M02034:409:000000000-BFKT7:1:2110:5894:20629 1:N:0:25
AAAGTCGAGGTGCCTAAAGTGGCAACCCAGACTCTGCCTCTGTTGGTGGTGTAGAGCTTCCTGTAGCCGCATGGCGTTCGTACTTAAATATGGAACTAACCATTCCAATTTTCGCTGTCTCTTATACACATCTCCGAGCCCACGAGACTA
+
CCCCCFCCBBAAGGGGGGGGGGCHHHHGGHHGHHHHHGHHHHGHFHBFDBFGHHGHHHHFHHEFGGFHEA0?EHCEEGFFEHHHHHHHHHHHHHGHHHHFHFHHHHHHHHHHHEEAE?BGHHHFHFHHFHHHFFFFCGGFGHGGCGFGHG
@M02034:409:000000000-BFKT7:1:2110:16558:20632 1:N:0:25
AAAGTCGAGGTGCCTAAAGTGGCAACCCAGACTAAGACTTATGTTGGTGGTGTAGAGCTTCCTGTAGCCGCATGGCGTTCGTACTTAAATATGGAACTAACCATTCCAATTTTCGCTGTCTCTTATACACATCTCCGAGCCCACGAGACT
+
AAABBFBADBABFGGGGGGGGGGFFFHGGHHGHHGHHHFHHHHGHGGGGGEFGGHFHHHHHHHFGHHHHEEEGGHHGEGGEGFHHGHHHHFHGFFGHHHHHHGHGHHHHHHHHHGGGGEDFGHHHHHHHHGHHHHHE/DGGGEFGGGGEG
@M02034:409:000000000-BFKT7:1:2110:20794:20633 1:N:0:25
AAAGTCGAGGTGCCTAAAGTGGCAACCCAGACTACGGAGCCGGTTGGTGGTGTAGAGCTTCCTGTAGCCGCATGGCGTTCGTACTTAAATATGGAACTAACCATTCCAATTTTCGCTGTCTCTTATACACATCTCCGAGCCCACGAGACT
+
AABBBFBBBBAAGFGGGFGGGGGHHHHGGHHGHHHGGGGGGGGGGFGGGGEGHFHHHGHHFGHHHHHHHGGGGGHHGGGGGGHGHHFFDGFHHGFGFGHHHGHGHFGFEGHHHHGGGGDBGDGFFHHD2F<CFHHFGBDGGGHACCGDGH
@M02034:409:000000000-BFKT7:1:2110:22722:20644 1:N:0:25
AAAGTCGAGGTGCCTAAAGTGGCAACCAAGACTACTCAGCCTGTTGGTGGTGTAGAGCTTCCTGTAGCCGCATGGCGTTCGTACTTAAATATGGAACTAACCATTCCAATTTTCGCTGTCTCTTATACACATCTCCGAGCCCACGAGACT
+
BBBBBFBBBBAAGGGGGFGGGGGGGGHDHHHHHHHHHHHHHHHHHHHEGGFFFHHFGHHHHHHHHHHHHGGGFGHHGGGGGDHHHHHGHHHHHHGGFHHHHGHGHHHGHHHHHEGCEGGGHHHHHHHGFHHHHHFGF@DFFGHGGGGGCF
@M02034:409:000000000-BFKT7:1:2110:20808:20644 1:N:0:25
AAAGTCGAGGTGCCTAAAGTGGCAACCCAGACTACGGAGCCGGTTGGTGGTGTAGAGCTTCCTGTAGCCGCATGGCGTTCGTACTTAAATATGGAACTAACCATTCCAATTTTCGCTGTCTCTTATACACATCTCCGAGCCCACGAGACT
+
BBBCBFCCCCCCGGGGGGGFGGGHHHHGGHHGHHHGGGGGGGGGGGGGGGEFGHHHHHHHHGHHHHHHHGGGGGHHGGGGGFFHHHHGHHHHHHGHHHGHHHHHHHHHHHHHHHGGGGGHHGHHHHGHFHGHHHFGEBC@FGHGGGGGGH
@M02034:409:000000000-BFKT7:1:2110:4529:20644 1:N:0:25
AAAGTCGAGGTGCCTAAAGTGGCAACCCAGACTCGGCGTTTGGTTGGTGGTGTAGAGCTTCCTGTAGCCGCATGGCGTTCGTACTTAAATATGGAACTAACCATTCCAATTTTCGCTGTCTCTTATACACATCTCCGAGCCCACGAGACT
+
BABBCFCCCCCCGGGGGGGGGGGHHHHGGHHGHGFGGGGGGGGHHGGEFGEFHHHFHHHHHHHHHHHHHGFEGGHHGGGGGGFHHHHHHHHHHHHGHHGHHHGHHHGHHHHHHHGGGGGHHHHHHHHHEGHHHHHFGGGGGGHGGGGGGH
@M02034:409:000000000-BFKT7:1:2110:9541:20645 1:N:0:25
AAAGTCGAGGTGCCTAAAGTGGCAACCCAGACTCAGCATGATGTTGGTGGTGTAGAGCTTCCTGTAGCCGCATGGCGTTCGTACTTAAATATGGAACTAACCATTCCAATTTTCGCTGTCTCTTATACACATCTCCGAGCCCACGAGACT
+
AAAABFAA@DAABGGGFFGDGBFCCHHAE2GGABCA3ADGGG5FFFG2FAAAFDFFHDBFFFHGHFHHHG?A?EFCEEGEEE2?CGBFHHGHHGBFFFGE31FGHFG4EFGHH4EEED?FBBBB44GHFFFGEHHBD/BGCGECC//?AG
@M02034:409:000000000-BFKT7:1:2110:9425:20647 1:N:0:25
AAAGTCGAGGTGCCTAAAGTGGCAACCCAGACTACGAAGATTGTTGGTGGTGTAGAGCTTCCTGTAGCCGCATGGCGTTCGTACTTAAATATGGAACTAACCATTCCAATTTTCGCTGTCTCTTATACACATCTCCGAGCCCACGAGACT
+
AABBAFBBBBAAGGGGGGGGGGGHHHHGGHHGHHHGGHGGHHHHHHHEFGEFFGHFHHHHHHHHGHHGHGGCEFHHGGGEEFHHHHHHGHFHGHBGFHGFHHHHHHHHHHHHH4EAFGGHHHHHGHGHFHHHGHFHG@CCFCGEGCGGFH
@M02034:409:000000000-BFKT7:1:2110:11540:20685 1:N:0:25
AAAGTCGAGGTGCCTAAAGTGGCAACCCAGACTGAGTAGCAGGTTGGTGGTGTAGAGCTTCCTGTAGCCGCATGGCGTTCGTACTTAAATATGGAACTAACCATTCCAATTTTCGCTGTCTCTTATACACATCTCCGAGCCCACGAGACT
+
AACCAFAABCBCGGGGGGGGGGGHHHHGAHHGGHCHBGFHHHHGGHGEGGAEGHHGHHHGFHHHHGHHHGGGEGGFFFGGGEHHHHFGGHFHHGHHFGHHHFHHHHHFFGBHHHEGGGGGHHHH4FDHFFHHGGFFGCFDGGGE@GFGGH
@M02034:409:000000000-BFKT7:1:2110:11517:20694 1:N:0:25
AAAGTCGAGGTGCCTAAAGTGGCAACCCAGACTGAGTAGCAGGTTGGTGGTGTAGAGCTTCCTGTAGCCGCATGGCGTTCGTACTTAAATATGGAACTAACCATTCCAATTTTCGCTGTCTCTTATACACATCTCCGAGCCCACGAGACT
+
BAABAF3ABBABGGGGGGGFGGGHGHHGGHHGHHGHDGHHCHHHFHG2FGAEFGHHHGGHHHHHHHGHEEF@EGHHGGGFGG2CGHGGGHHBGHEHGGG3GHHFFHHHHHHHHHGGGGGHHGHH4F?GFCHHEBG2BB//>C/CF?GEGH
@M02034:409:000000000-BFKT7:1:2110:20979:20695 1:N:0:25
AAAGTCGAGGTGCCTAAAGTGGCAACCCAGACTCTGATGACGGTTGGTGGTGTAGAGCTTCCTGTAGCCGCATGGCGTTCGTACTTAAATATGGAACTAACCATTCCAATTTTCGCTGTCTCTTATACACATCTCGAGCCCACGAGACTA
+
CCCCCFBBCCBBGGGGGGGGGGGHHHGGGHHGHHHHHHHHHGGGGGGFGGFFGHHHHHHHHHHHHHHHHGGEFGHHGGGGGGFHHHHHFGFHHHHHHHHGHHGGHHGHHHHHHHGGGGGHHHHHHHHHHHHHHHHHFGGFGHGGGGGGFG
@M02034:409:000000000-BFKT7:1:2110:13359:20699 1:N:0:25
AAAGTCGAGGTGCCTAAAGTGGCAACCCAGACTTAGAGGCGGGTTGGTGGGGTA
+
BAABAFB@DBAAGGGGFGEFGGGHHHHGGHHGHHHHCHGGGG?0?0???>/E1?
@M02034:409:000000000-BFKT7:1:2110:24820:20700 1:N:0:25
AAAGTCGAGGTGCCTAAAGTGGCAACCCAGACTCCTGAGATGGTTGGTGGTGTAGAGCTTCCTGTAGCCGCATGGCGTTCGTACTTAAATATGGAACTAACCATTCCAATTTTCGCTGTCTCTTATACACATCTCCGAGCCCACGAGACT
+
AABBBFBAD@AABCGG4AFGGGGFHDH?FGFFCCGFHCG5GGFHFGCAFFBFEGHDHHHHDHFHFHHHHGE0EEHHG?EEEEGHHHFEGGHHHHFH3FGFHEFFFFG4GHHHHHGGGFG3GHHH4FDH21BC1FDDD>C??CGCC/AFGH
@M02034:409:000000000-BFKT7:1:2110:11533:20701 1:N:0:25
AAAGTCGAGGTGCCTAAAGTGGCAACCCAGACTGAGTAGCAGGTTGGTGGTGTAGAGCTTCCTGTAGCCGCATGGCGTTCGTACTTAAATATGGAACTAACCATTCCAATTTTCGCTGTCTCTTATACACATCTCCGAGCCCACGAGACT
+
BBBBBFBBBB>AGGGFFFGGGGGHHHHGGHGGHHHHGHHHHHHFHHGEEEAFGHHHHHHFHGHGHHGHHGFGGGHGGGGEGGFEHHFFHFFHHHHHHHHGHHHHFHGHHHHHHGGGGGGFHHHHHHGHGHHHGHHHGGGCGGHGGGGGGG
@M02034:409:000000000-BFKT7:1:2110:5006:20708 1:N:0:25
AAAGTCGAGGTGCCTAAAGTGGCAACCCAGACTAATAAGCAGGTTGGTGGTGTAGAGCTTCCTGTAGCCGCATGGCGTTCGTACTTAAATATGGAACTAACCATTCCAATTTTCGCTGTCTCTTATACACATCTCCGAGCCCACGAGACT
+
BBBCBFCCCCBBGGGGGGGGGGGHHHHGGHHGHHHHGHHHHHHHHHGFFFEFGFHHHHHHHHHHHHHGHGGGGGHHGGGGEEGHHHHGHHHHHHHHHHHFHGFHHHGHHHHHHHGGGGFGFHHHHHHHGHHHGFFHGGGGGGHGGGGGGH
@M02034:409:000000000-BFKT7:1:2110:25858:20711 1:N:0:25
AAAGTCGAGGTGCCTAAAGTGGCAACCCAGACTTTGGTTGTTGTTGGTGGTGTAGAGCTTCCTGTAGCCGCATGGCGTTCGTACTTAAATATGGAACTAACCATTCCAATTTTCGCTGTCTCTTATACACATCTCCGAGCCCACGAGACT
+
BBBBBFABBBAAGGGGFGGAGFAEFHHEGEFFCGHHH2FEGHHHHHGGGGABFHHFHHHHFFHFGHHGGEEFGGHHGEFFEFCGGHGFHHFHHEBEFGHHHHHGGHGFFGGGHFGEGGFBGHGHGHHDFHEGCFBDE??<CGHGGGCGFG
@M02034:409:000000000-BFKT7:1:2110:20077:20714 1:N:0:25
AAAGTCGAGGTGCCTAAAGTGGCAACCCAGACTGATACGCTGGTTGGTGGTGTAGAGCTTCCTGTAGCCGCATGGCGTTCGTACTTAAATATGGAACTAACCATTCCAATTTTCGCTGTCTCTTATACACATCCCGAGCCCACGAGACTA
+
A?BAAFBBBBAAGGGGGGGFGGGHHHHGGHHGHHHHHHGGGGGHHGGGGGEFGHHHHHHHHHHHHHHHHGGGGGHHGGGGFFFHHHHFHHHGGHDGFFHFHHGHHHGHHHHHHFGEFGGHHFHHEHHHGHHHHHHGDGGGGHGC/@ECHH
@M02034:409:000000000-BFKT7:1:2110:19434:20725 1:N:0:25
AAAGTCGAGGTGCCTAAAGTGGCAACCCAGACTAAGGATCCGGTTGGTGGTGTAGAGCTTCCTGTAGCCGCATGGCGTTCGTACTTAAATATGGAACTAACCATTCCAATTTTCGCTGTCTCTTATACACATCTCCGAGCCCACGAGACT
+
CCCCBFCCCCBCGGGFGGGGGGGHGHHGGHHGHHHHHHHHHHGGFGGEFGEFHHHHHGHHHHHHHHHHHGGEEGHHGGGGEEGHHHGFFGGHHHHGGHHHHHHHHHGHHHHHHHGGGGGHHHHHGHGHHFHHGHGGFCCGGGHGGGGGGH
@M02034:409:000000000-BFKT7:1:2110:22840:20734 1:N:0:25
AAAGTCGAGGTGCCTAAAGTGGCAACCCAGACTGCTAGGATGGTTGGTGGTGTAGAGCTTCCTGTAGCCGCATGGCGTTCGTACTTAAATATGGAACTAACCATTCCAATTTTCGCTGTCTCTTATACACATCTCCGAGCCCACGAGACT
+
CBCCCFCCCBBBGGGGFGGFGGGHHHHGGHHGHHHHHHHHHHGHHGGGGGGGHHHGHHHHHHHHHHHHHECEGGHGGGGGGGHHHHHHHHHHHHHGGHHGHHHGHHGHGHHHHFEFGGGGHGHHHHHFBGGHHHFGFCCCGGHGGGGGGF
@M02034:409:000000000-BFKT7:1:2110:26561:20734 1:N:0:25
AAAGTCGAGGTGCCTAAAGTGGCAACCCAGACTAAGAAGTGGGTTGGTGGTGTAGAGCTTCCTGTAGCCGCATGGCGTTCGTACTTAAATATGGAACTAACCATTCCAATTTTCGCTGTCTCTTATACACATCTCCGAGCCCACGAGACT
+
AAABADAADDBBGGGGGGGGFGGHHHGGGHHGHHHBEGG5A3FEFFFEGGGGHHHHGHHHHHHHHHHHHG?EEGHHGGGGGGHHHHGH3GGHHFFEHHGHGHFHHHHHHHHHHHGGGGGGHGFHHHFHEHFHGGFHGCCCGGHGFGCDGF
@M02034:409:000000000-BFKT7:1:2110:4361:20735 1:N:0:25
AAAGTCGAGGTGCCTAAAGTGGCAACCCAGACTGTGAGTCTGGTTGGTGGTGTAGAGCTTCCTGTAGCCGCATGGCGTTCGTACTTAAATATGGAACTAACCATTCCAATTTTCGCTGTCTCTTATACACATCTCCGAGCCCACGAGACT
+
BBBBBF@BB?AAGGFGGGGGGGGHHHHGGHHGGBFFD5ADAGHHHGCEF?1FHGHGDFFFFGHHEEFHH?ECEGF1>EFEGDBFFFHGFGDGGBD3GGHHHEBGFDHGGHGHG4>EGFG344FF4G4?BFB2B?F2A/>BGGHGGCCDGH
@M02034:409:000000000-BFKT7:1:2110:16695:20736 1:N:0:25
AAAGTCGAGGTGCCTAAAGTGGCAACCCAGACTACGTATATTGTTGGTGTGTAGAGCTTCCTGTAGCCGCATGGCGTTCGTACTTAAATATGGAACTAACCATTCCAATTTTCGCTGTCTCTTATACACATCTCCGAGCCCACGAGACTA
+
AABCAFBCCCBCGGGGGGGFGGGHHHHGGHHGHFGFFHHHHGHHHHHFEHGGHHFHHHFHFHHHGHHHGEEGGHHEGGGGGHEHHHHHGHHHHHFBGHHHGBFHHG44FGFGHGEFG<BGHHHFHFFFGB?GFDGGBCCGFEFGFGDAHF
@M02034:409:000000000-BFKT7:1:2110:24188:20750 1:N:0:25
AAAGTCGAGGTGCCTAAAGTGGCAACCTAGACTTCTGATCCGGTTGGTGGTGTAGAGCTTCCTGTAGCCGCATGGCGTTCGTACTTAAATATGGAACTAACCATTCCAATTTTCGCTGTCTCTTATACACATCTCCGAGCCCACGAGACT
+
BACBAFBACCBBGFGGGGGGGGGHHHHFHHHHH55B5AA5G2EFEGGGGGGGHHHGHHHHGHHHHHHHFFGFGGHAGGGGFFFHHHHGHHFHHHFHHHHHGHGGHHHGHHHHHHGFGGEGHGHHFGHHHHHHHHHFGDCC/CGGG?/E?<
@M02034:409:000000000-BFKT7:1:2110:9209:20751 1:N:0:25
AAAGTCGAGGTGCCTAAAGTGGCAACCCAGACTCATCATCAGGTTGGTGGTGTAGAGCTTCCTGTAGCCGCATGGCGTTCGTACTTAAATATGGAACTAACCATTCCAATTTTCGCTGTCTCTTACACACATCTCCGAGCCCACGAGACT
+
BCCCCFCCCCBBFGGGGGGGGGGHHGHGGHHGHGHHHHHHHHHHHHGGGGEFGHHHHHHHHHHHHHHHGGGFGGHHGGGGGGEHHHGGHHHHHHFHGHHHHGGHHHGHHHHHHHGGGGGGHFHHHHGGFGGHHHHFGDGGGGHGGFGGGH
@M02034:409:000000000-BFKT7:1:2110:6448:20769 1:N:0:25
AAAGTCGAGGTGCCTAAAGTGGCAACCCAGACTCGTGGGCCTGTTGGTGGTGTAGAGCTTCCTGTAGCCGCATGGCGTTCGTACTTAAATATGGAACTAACCATTCCAATTTTCGCTGTCTCTTATACACATCTCCGAGCCCACGAGACT
+
BBBBBFBBBBAAGGGGGGGEFFFFGEGGGHFGBEEGGGGGHGGHHHHEFD1BFFGFGGHBGHHDDGHHHE0EEFHFEEGFFGFHEH4GHFEHGDGGBGEFGHFHFFGFBGFFHHFEEGEFHFFH3GDDGHHGB33?A/BCC/GGGGCGDG
@M02034:409:000000000-BFKT7:1:2110:15640:20781 1:N:0:25
AAAGTCGAGGTGCCTAAAGTGGCAACCCAGACTCATCTGGCGGTTGGTGGTGTAGAGC
+
A?AABFBABB?AGFGGGGGFGGGHHGGGGHHGHBGGDHFFFCGGGEEE1EABB3F555
@M02034:409:000000000-BFKT7:1:2110:7663:20781 1:N:0:25
AAAGTCGAGGTGCCTAAAGTGGCAACCCAGACTAATCATGGTGTTGGTGGTGTAGAGCTTCCTGTAGCCGCATGGCGTTCGTACTTAAATATGGAACTAACCATTCCAATTTTCGCTGTCTCTTATACACATCTCCGAGCCCACGAGACT
+
CBCCCFCCCBBBGGGGGGGGGGGHHHHGGHHFFHGHHGGHHHHHGHFAFGGGHEGEFHHHFHHHHFGFHGGEEGHGFGGGGGHHHHHHHHHHHHBGGGHHFFBGGFGBBGGHHHGGFFEFGHHGGHGGHFFFHGH2?<BDGGHEGCGDGH
@M02034:409:000000000-BFKT7:1:2110:11376:20783 1:N:0:25
AAAGTCGAGGTGCCTAAAGTGGCAACCCAGACTCGGCAGCATGTTGGTGGTGTAGAGCTTCCTGTAGCCGCATGGCGTTCGTACTTAAATATGGAACTAACCATTCCAATTTTCGCTGTCTCTTATACACATCTCCGAGCCCACGAGACT
+
CCCCCFABCCBCGGGGGGGGGGGHGHHGGHHGHHGGGGGGHHHGHHHFGGFFHHHHHHHHHGHHHHHHHGGGGGHHGGGGGFFHHHHFHHHHHHGHHHFHHHHGHHGGHHHHHHGGGGGHHHHHHHHHGHHHGHHHD/CCCFHGCCGGGH
@M02034:409:000000000-BFKT7:1:2110:24545:20786 1:N:0:25
AAAGTCGAGGTGCCTAAAGTGGCAACCCAGACTCCGGATCCGGTTGGTGGTGTAGAGCTTCCTGTAGCCGCATGGCGTTCGTACTTAAATATGGAACTAACCATTCCAATTTTCGCTGTCTCTTATACACATCTCCGAGCCCACGAGACT
+
BBABBFAABBBBGGGGGCGFFFFHAGGGGGDAEHHGGGFGHHGEGFGGGGECGHHFHHEHGHHGGFGHHEGFGGHHGDFGEEGHFFH3GGBGHDFGFBGGFGGHFHFGHGHHHBEFGGD23GHHHHFHGHEHCGFG//@C@FHGCCCGGF
@M02034:409:000000000-BFKT7:1:2110:10193:20790 1:N:0:25
AAAGTCGCGGTGCCTAAAGTGGCAACCCAGACTCCGTTTCCGGTTGGTGGTGTAGAGCTTCCTGTAGCCGCATGGCGTTCGTACTTAAATATGGAACTAACCATTCCAATTTTCGCTGTCTCTTATACACATCTCCGAGCCCACGAGACT
+
A?AA>DA3>AADGGGGGGGFFGGHHHHGGHHGHHHFGGFHGEE0BEEEFEBFFFHHHBFHGHHGFFBDFEGEGFHFGGGGFEGEHHGGBGFGHHE3CGECFGGHGFFFFHEHBGBDEDGFHFEGGHHG@FBGFFFGD@@@@FHG?C@DGH
@M02034:409:000000000-BFKT7:1:2110:14435:20792 1:N:0:25
AAAGTCGAGGTGCCTAAAGTGGCAACCCAGACTTTGCTGGCGGTTGGTGGTGTAGAGCTTCCTGTAGCCGCATGGCGTTCGTACTTAAATATGGAACTAACCATTCCAATTTTCGCTGTCTCTTATACACATCTCCGAGCCCACGAGACT
+
BBBCCFCCCCAAGGGGGGGGGGGHHHHGGHHGHHHHHHHHGGGAEEF1EE1B1AAAD5BGBFDGGEFEEA//?EG1>1>1?1BFCF?BGFB44F3BBF3CBGHHF4EEHFGHHD?/ED<2??BG222@FFFF2@2>E/>/@FHE?>CA.F
@M02034:409:000000000-BFKT7:1:2110:11391:20794 1:N:0:25
AAAGTCGAGGTGCCTAAAGTGGCAACCCAGACTCGGCAGCATGTTGGTGGTGTAGAGCTTCCTGTAGCCGCATGGCGTTCGTACTTAAATATGGAACTAACCATTCCAATTTTCGCTGTCTCTTATACACATCTCCGAGCCCACGAGACT
+
AAA?AFBABD>>BFGFFGGFGGGC4CGFGAEGFFFFGGCEFHHHHGHEEGEFGEGEGBHFGHGHEGGEGGFCEGHGGGGFEF2FGFGFHHEFHHEECHHGHHGHHFHFDGFHFFEEEGEDBBGGFGBGG2GGCFD2E//<<FEFFCDDDF
@M02034:409:000000000-BFKT7:1:2110:9699:20799 1:N:0:25
AAAGTCGAGGTGCCTAAAGTGGCAACCCAGACTACTTGGTTGGTTGGTGGTGTAGAGCTTCCTGTAGCCGCATGGCGTTCGTACTTAAATATGGTACTAACCATTCCAATTTTCGCTGTCTCTTATACACATCTCCGATCCCAC
+
BABBBFAAD?BAFGGGGFGFGGGHHHHGGHHGHHHFHHHAF2EFGGEA1AFFFAG5BAEF5FGBGAGBGDG0EEF1/>EC>?BGFFG33BF4F344BFFG303BB?GD4BFGG?E?EFEHBHFGBB3BFFFB2GFDED/>B<GH
@M02034:409:000000000-BFKT7:1:2110:9677:20801 1:N:0:25
AAAGTCGAGGTGCCTAAAGTGGCAACCCAGACTACTTGGTTGGTTGGTGGTGTAGAGCTTCCTGTAGCCGCATGGCGTTCGTACTTAAATATGGAACTAACCATTCCAATTTTCGCTGTCTCTTATACACATCTCCGTGCCC
+
AABAAFAAB2AAFGGBGGGGFFFHHFHGGGHGHBBGFHH3BAEGHGGECEACCGHHGHHH5FGGHHFHFFEEGGHGGEEEGGHEG4@FDF4BFHDFBGHFHH3BF4?F4BFGF4>EEFE3FGHFFGDFFGHHBH1BE/?/?<
@M02034:409:000000000-BFKT7:1:2110:11326:20815 1:N:0:25
AAAGTCGAGGTGCCTAAAGTGGCAACCCAGACTACGCAGCCGGTTGGTGGTGTAGAGCTTTCCTGTAGCCGCATGGCGTTCGTACTTAAATATGGAACTAACCATTCCAATTTTCGCTGTCTCTTATACACATCTCCGAGCCCACGAGA
+
AABB3BAAD2AAFGGFGGGGGGGHHHHGGGHGHFHGG?2EAFGEEGG1FEGFADH5FGGFFFHHGHGHGFFG/EEHF/E@FGGHHHFH3EBHHHB3?FGBCGHD3FFEGGFHHGG/A?/<BGDFG1F2DFGHHBGDGFGGC@CCF->->
@M02034:409:000000000-BFKT7:1:2110:16489:20819 1:N:0:25
AAAGTCGAGGTGCCTAAAGTGGCAACCCAG
+
CDDDBFCCCCBBGGGGGGGGGGGHHHHGGH
@M02034:409:000000000-BFKT7:1:2110:15841:20820 1:N:0:25
AAAGTCGAGGTGCCTAAAGTGGCAACCCAGACTTGTAATCTGGTTGGTGGTGTAGAGCTTCCTGTAGCCGCATGGCGTTCGTACTTAAATATGGAACTAACCATTCCAATTTTCGCTGTCTCTTATACACATCTCCGAGCCCACGAGACT
+
AABAAFAADBABGGGGGGGGGFGFHFHGGHHGFHHGHHGHFHFGGGGAFFAFFHHFHGHHFFHFGHHGHEE>EFHHGAEGGFGGGHGFHHFHHFDGHHGHHHGHGHHHHGHHHHGGGGGHHHHHHHHDGFHHHHFHD>CFGGGGGGGGGH
@M02034:409:000000000-BFKT7:1:2110:23803:20823 1:N:0:25
AAAGTCGAGGTGCCTAAAGTGGCAACCCAGACTTTTGTTGTTGTTGGTGGTGTAGAGCTTCCTGTAGCCGCATGGCGTTCGTACTTAAATATGGAACTAACCATTCCAATTTTCGCTGTCTCTTATACACATCTCCGAGCCCACGAGACT
+
AABCBFBBCCCCGGGGGGGGGGGHHHHGGHFGHHHHHHHHHHHHHHHGGGGGHHHHHHHHHHHHHHHGHGGGGGHHGGGGGGHHHHGGGGGHHHHHHHGHHHHHHHGHHHHHHGGGGGGGHGHHHHGHGHHHHHHHDFCFCGHGGFGGGH
@M02034:409:000000000-BFKT7:1:2110:23786:20827 1:N:0:25
AAAGTCGAGGTGCCTAAAGTGGCAACCCAGACTTTTGTTGTTGTTGGTGGTGTAGAGCTTCCTGTAGCCGCATGGCGTTCGTACTTAAATATGGAACTAACCATTCCAATTTTCGCTGTCTCTTATACACATCTCCGAGCCCACGAGACT
+
B?A@AFABBBAAGFGFFEEGGGGHHHHGGHGFFHHHHEFHFGHGHFEFGGEFGFFFFHHHHGHHHHHHHGGFGGHHGGGGGGHHHHHFHHGHHEGEFHFHHFDGH4FG4BGHHGGCGFE?BGHHFGFF3GDFHGBF/<@CDFGGGG@EGG
@M02034:409:000000000-BFKT7:1:2110:8087:20827 1:N:0:25
AAAGTCGAGGTGCCTAAAGTGGCAACCCAGACTGGGGATTAGGTTGGTGGTGTAGAGCTTCCTGTAGCCGCATGGCGTTCGTACTTAAATATGGAACTAACCATTCCAATTTTCGCTGTCTCTTATACACATCTCCGAGCCCACGAGACT
+
CCCCCFCCCCCCGGGGGGGFGGGHHHHGGHHGHHHHGFGHHHHHHHGEFGEFHHHFGHHHHHHHHHHGHGGGEGHHGFGGGGHHHHGGHHFHHHFHGHGGHHHHHHHHGHHHHHGGGGGHHFHHFHFHHHHHHHGFGCGGGGHGGGGGGH
@M02034:409:000000000-BFKT7:1:2110:23072:20841 1:N:0:25
GCTCTTAAAGAGGAGAAAGGTCATGGGGGGGAGGGCTTCTAACTTTACTCAGTTCGTTCTCGTCGACAATGGCGGAACTGGCGACGTGACTGTCGCCCCAAGCAACCTGTCTCTTATACACATTCCGAGCCCACGAGACGTAGAGGAATC
+
BBBBBFFFFFFFGFFFGGGGGGHGHHHGGGGGGGGGHHGGHBHHHHFHHHHHGGGGGGGGGFEGGAGDBCFGFGDDDFFFFFFFFFFFFEFFFFFFFFFFFEEFFFFFFFFFFFFFFFFFFFFFFFFDFCFFFF=9@ADDEEFFFF?F/9
@M02034:409:000000000-BFKT7:1:2110:13447:20848 1:N:0:25
AAAGTCGAGGTGCCTAAAGTGGCAACCCAGACTACGTCTCAGGTTGGTGGTGTAGAGCTTCCTGTAGCCGCATGGCGTTCGTACTTAAATATGGAACTAACCATTCCAATTTTCGCTGTCTCTTATACACATCTCCGAGCCCACGAGACT
+
BBBBBFABBBBBGGGGGGGGGGGFHEHGFHHGHGFGHHGHHHHHHGGEEEAFGHHHHGHHGFHHGHGHHGGEEGHHGFGGGGGHHHGGHHFHHHBDEGGHGHHHHHFHHHHHHGGGGGDGHGGHGH3GHHHFHGHFG<CCFAGGGGFGGF
@M02034:409:000000000-BFKT7:1:2110:14053:20849 1:N:0:25
AAAGTCGAGGTGCCTAAAGTGGCAACCCAGACTGCTCGTCTTGTTGGTGGTGTAGAGCTTCCTGTAGCCGCATGGCGTTCGTACTTAAATATGGAACTAACCATTCCAATTTTCGCTGTCTCTTATACACATCTCCGAGCCCACGAGACT
+
BBBBBFBBBBAAGGGGGGGFGGGHHHGFFHHGHHHHGGEGHGFHHHHGGFEFEHHHHHHGHFHDFGHHHGGGEFGGGGGFGGHHFHGFHHFHHHFHHHHHHHHHHHHHGHHHHHGGGFFFGFHHHHFFFHHHHHHHG?FC@GHGG?GGDH
@M02034:409:000000000-BFKT7:1:2110:12450:20852 1:N:0:25
AAAGTCGAGGTGCCTAAAGTGGCAACCCAGACTACGCAGCGGGTTGGTGGTGTAGAGCTTCCTGTAGCCGCATGGCGTTCGTACTTAAATATGGAACTAACCATTCCAATTTTCGCTGTCTCTTATACACATCTCCGAGCCCACGAGACT
+
BBCCAFBCCCAAGGGGGGGGGGGHHHHGGHHGHHHGGGGGGGGFFGGEFGEBGGHGHHHHHHHHHHHHHGGEGFHHGGGGGGFHHHHHHHHHHHGFHHHHHHHHHHHHHHHHHHGGGGGGHHHHHHHHHFHHHHGHGCFFGEHGGGGGGH
@M02034:409:000000000-BFKT7:1:2110:12477:20854 1:N:0:25
AAAGTCGAGGTGCCTAAAGTGGCAACCCAGACTAATCCGCTTGTTGGTGGTGTAGAGCTTCCTGTAGCCGCATGGCGTTCGTACTTAAATATGGAACTAACCATTCCAATTTTCGCTGTCTCTTATACACATCTCCGAGCCCACGCGACT
+
AAAA>DAADDAAGGGGFGA3FGGBCEE00FCFFFHFDFCGEE/FGFEAAA/BGFF2G1AGHGHGFHGHHGGGGGHFEEGGGA>GHHFEGGDFHG111GHHHGFGHGHHGHGHFBEEGEE1>GGGHHFGEC1B1GHHC/><C/GGC/>@CG
@M02034:409:000000000-BFKT7:1:2110:12358:20856 1:N:0:25
AAAGTCGAGGTGCCTAAAGTGGCAACCCAGACTAAGAAGCAGGTTGGTGGTGTAGAGCTTCCTGTAGCCGCATGGCGTTCGTACTTAAATATGGAACTAACCATTCCAATTTTCGCTGTCTCTTATACACATCTCCGAGCCCACGAGACT
+
BBBBBFAABBABGGGGFFGFFGGHHHHGGHHGHHCGHHHHHHGGFHGAFGEFGHHHHHFHEGHHFHGHHGG?EGHFEFGGFFFGHHFGFHHGGHFGHHGGFCGGHEFFGHBFHGGDF?EFFFGHFHFDDGHHHHEB/@CGGGAFFFGDDH
@M02034:409:000000000-BFKT7:1:2110:15518:20859 1:N:0:25
AAAGTCGAGGTGCCTAAAGTGGCAACCCAGACTGTGGAGGGGGTTGGTGGTGTAGAGCTTCCTGTAGCCGCATGGCGTTCGTACTTAAATATGGAACTAACCATTCCAATTTTCGCTGTCTCTTATACACATCTCCGAGCCCACGAGACT
+
CCCCBFABCCABGGGGGGGGGGGHGHHGGHHGHHFGHBFEGGGFFGGFFGEFHHHHHHHHGHHHHHHHHGGGGGHHGGGGGEHHHHHHHHGHHHGHFHHHHH3FGHHHHHHHHHGGGDDFHHHHGHFHFHHHGHHHGCGGGGHGGCGFGH
@M02034:409:000000000-BFKT7:1:2110:18051:20868 1:N:0:25
AAAGTCGAGGTGCCTAAAGTGGCAACCCAGACTAGGCTTAATGTTGGTGGTGTAGAGCTTCCTGTAGCCGCATGGCGTTCGTACTTAAATATGGAACTAACCATTCAATTTTCGCTGTCTTTATACACATCTCCGAGCCCACGAGACTAA
+
CCBCCFABBBAAGGGGGGGFGGGHHHHGGHHGHHHHHHHHHHHHGHHEFGEFHGHHHHHHHGHHHGHFHGGEFGHGGGGGGGHHHHHHHHHHHHBGFHGFHHHHHHGEGHHHHEFFGEGHHHGHFHFFFHHHHGDCGFGGHFGGGGGHH?
@M02034:409:000000000-BFKT7:1:2110:9892:20872 1:N:0:25
AAAGTCGAGGTGCCTAAAGTGGCAACCCAGACTGGGTTGCTTGTTGGTGGTGTAGAGCTTCCTGTAGCCGCATGGCGTTCGTACTTAAATATGGAACTAACCATTCCAATTTTCGCTGTCTCTTATACACATCTCCGAGCCCACGAGACT
+
A>>AAFAABBABGGGFGGGAFDFFCHHFA2FFHHHDGGGFGGGHHHGAFEAFF3FBGBGGHCHFGFHHHGGEEFHEEEGEFACCFGHDGHFGHHDBFHHHHFBG3GHFFGGHHE@EGGEGFGGH12BGDBDGGHHFD/BG/FHGG@DGGH
@M02034:409:000000000-BFKT7:1:2110:4962:20874 1:N:0:25
AAAGTCGAGGTGCCTAAAGTGGCAACCCAGACTCATGTGATGGTTGGTGGTGTAGAGCTTCCTGTAGCCGCATGGCGTTCGTACTTAAATATGGAACTAACCATTCCAATTTTCGCTGTCTCTTATACACATCTCCGAGCCCACGAGACT
+
ABCCBFCCCCBBGGGGGGGFGGGGGHHGGHHGHHHHHFGHHHGHGGGEFGEFGHHGHHHHHHHHHHHHHGGGGGHHGGGGGGHHHHHFHHGHHHGGHHGGHHHHHHGHHHHHHHGGGGGHHGHHHHFFFHHFFGFGGCGCFEGFGGGGGF
@M02034:409:000000000-BFKT7:1:2110:17509:20882 1:N:0:25
AAAGTCGAGGTGCCTAAAGTGGCAACCCAGACTGCTATTTGTGTTGGTGGTGTAGAGCTTCCTGTAGC
+
BBBBBFBBBBBBGGGGGGGGGGGHHHHGCHH23F3FF55AGHHHGH2BF2EFA3G5FBEG5GFGH555
@M02034:409:000000000-BFKT7:1:2110:14639:20882 1:N:0:25
AAAGTCGAGGTGCCTAAAGTGGCAACCCAGACTGAGTAGCCGGTTGGTGGTGTAGAGCTTCCTGTAGCCGCATGGCGTTCGTACTTAAATATGGAACTAACCATTCCAATTTTCGCTGTCTCTTATACACATCTCCGAGCCCACGAGACT
+
AAAA>DAADDBBGGGGCGGEFGFFHHHGGHHGHHHHA5DFHGGAEECAFEECGGHAFGHHHHHHHHHHGGGGGFHGGGGGGGHHFHHHFHHHHFFDFBDGFH3FHFFFHHHHHHGGGGDFFGHH3G?FGHFF?2GGGGGGGEGF//<CDH
@M02034:409:000000000-BFKT7:1:2110:6046:20890 1:N:0:25
AAAGTCGAGGTGCCTAAAGTGGCAACCCAGACTCGGCGGACTGTTGGTGGTGTAGAGCTTCCTGTAGCCGCATGGCGTTCGTACTTAAATATGGAACTAACCATTCCAATTTTCGCTGTCTCTTATACACATCTCCGAGCCCACGAGACT
+
A>AAA@AADBAAGGGGCGGGGGGFHGHGGHHGHGGFEEE??EFHGHF1FEBFGHHGHEHFHEHDGHHHHGGCEGHHGGGGGE0/FGF?FGBFGFEBFGFHHHHHFGHFHHGHHHGDFGGFEHHHGFFHFHDGHHHFA/<CGGHGGCCGGH
@M02034:409:000000000-BFKT7:1:2110:12084:20891 1:N:0:25
AAAGTCGAGGTGCCTAAAGTGGCAACCCAGACTAGGTGGAGGGTTGGTGGTGTAGAGCTTCCTGTAGCCGCATGGCGTTCGTACTTAAATATGGAACTAACCATTCCAATTTTCGCTGTCTCTTATACACATCTCCGAGCCCACGAGACT
+
CBCCCFCBCBBCGGGGFFGGGGGHHHHGGHHGHHHHFHGHHGGEGGGFFGEFGFHHHHHHHHHHHHHGHGGEGGHHGGGGGGHHHGHHGHHHHHGGHHHHHHHHHHGGHHHHHFGGGGGHHGHHEHGHHHHHHHHHGGFCGGHGGGGGGH
@M02034:409:000000000-BFKT7:1:2110:7005:20902 1:N:0:25
AAAGTCGAGGTGCCTAAAGTGGCAACCCAGACTGTTTGGCAGGTTGGTGGTGTAGAGCTTCCTGTAGCCGCATGGCGTTCGTACTTAAATATGGAACTAACCATTCCAATTTTCGCTGTCTCTTATACACATCTCCGAGCCCACGAGACT
+
BBBBBFBBBBABGGGGFGGFGGGHHHHGAHHGHHHHHHGHHGGHHHGEFGAFGGHGGGHGHHHGGHHHHGGCGGHHG1EEFEFHFHFFHGFGHFGGGGHHHGHHHHHHHGHHHHGGGGEGFHHHHGHHHHBFGHFFA?CGGGHGGFGGGH
@M02034:409:000000000-BFKT7:1:2110:16618:20904 1:N:0:25
AAAGTCGAGGTGCCTAAAGTGGCAACCCAGACTCCGCGGCCTGTTGGTGGTGTAGAGCTTCCTGTAGCCGCATGGCGTTCGTACTTAAATATGGAACTAACCATTCCAATTTTCGCTGTCTCTTATACACATCTCCGAGCCCACGAGACT
+
BACCCFCCCCABGGGGGGGGGGGHHHHGGHHGHHHGGGGGGGGHHHGFFGAFHGHHHHHHHHHHHHHHHGGGGGHHGGGGGGHHHHHHHHGHHHHHGHGGHHHHHHHHHHHHHFGGGGGHHHHHGHHHGFHHHHHGGCGGGEHGGGGGGG
@M02034:409:000000000-BFKT7:1:2110:25107:20908 1:N:0:25
AAAGTCGAGGTGCCTAAAGTGGCAACCCAGACTGGGGCTGGGGTTGGTGGTGTAGAGCTTCCTGTAGCCGCATGGCGTTCGTACTTAAATATGGAACTAACCATTCCAATTTTCGCTGCTCTTATTCACATCTCCG
+
BABBBFBBBBBBGGGG4FGGGGGGHHHGGHHGHB2B22A22BEGFGFGGGEFHHHGHHHHHHHHHHHHHGGFFGHHGGGGGGHHHHHGHHGHHFGFHHHHHHHHHHGHGGHHHHGDFF/?B3F3B3?3@2FCF2@C
@M02034:409:000000000-BFKT7:1:2110:21142:20916 1:N:0:25
AAAGTCGAGGTGCCTAAAGTGGCAACCCAGACTTGGACGAAGGTTGGTGGTGTAGAGC
+
CCCCCFCCCBABGGGGGGGGGGGHHHHGGHD2GD33B32AAAEG3G01AAE113D555
@M02034:409:000000000-BFKT7:1:2110:5561:20918 1:N:0:25
AAAGTCGAGGTGCCTAAAGTGGCAACCCAGACTTCTACTCATGTTGGTGGTGTAGAGCTTCCTGTAGCCGCATGGCGTTCGTACTTAAATATGGAACTAACCATTCCAATTTTCGCTGTCTCTTATACACATCTCCGAGCCCACGAGACT
+
CCCCCFCCCCBCGGGGGGGGGGGHHHHGGHHGHHHHHHHHHHHHHHHEFGGFGFHGHHHHHHHHHHHHGGGGGGHHGGGGGFHHHHHHHHHHHHFHHHHGHHGGHHGGGHHHHHGGGGGHHHHHHHHHGHGHGHHGGCGGGGHGGGGGGH
@M02034:409:000000000-BFKT7:1:2110:21125:20919 1:N:0:25
AAAGTCGAGGTGCCTAAAGTGGCAACCCAGACTTGGACGAAGGTTGGTGGTGTAGAGCTTCCTGTAGCCGCATGGCGTTCGTACTTAAATATGGAACTAACCATTCCAATTTTCGCTGTCTCTTATACACATCTCCG
+
BBBBAFBBBBBBGGGGCFGGGGGHHHHGGHEGHFECHFCEAEGHHHGEEDGEGHHBFDGH5GGBEBGBFGGEEFC1>EEGG1BGFGHFFHHFHBD3FGHHBG3FF4FEHGFHHHGGGGFGHHHGBGFHHFFBGGH2A
@M02034:409:000000000-BFKT7:1:2110:24170:20921 1:N:0:25
AAAGTCGAGGTGCCTAAAGTGGCAACCCAGACTGGTTTCTGGTTGGTGGTGTAGAGCTTCCTGTAGCCGCATGGCGTTCGTACTTAAATATGGAACTAACCATTCCAATTTTCGCTGTCTCTTATACACATCTCCGAGCCCACGAGACTA
+
AA?A>@>A1@AAGBF1AGGGBBFCFGGC00GGHFCGFGFHFHABA/EFEGGEFH2BFDHDHDGBGFHHGGGCEGGEEE/E/FGGG@GBGDGHHFGFHFFE01BFGBFGFGFG2E?EEEGHHDGFGB2B<1B1FDGGCCCCFCCCCG?<G?
@M02034:409:000000000-BFKT7:1:2110:4460:20921 1:N:0:25
AAAGTCGAGGTGCCTAAAGTGGCAACCCAGACTATTGAGAATGTTGGTGGTGTAGAGCTTCCTGTAGCCGCATGGCGTTCGTACTTAAATATGGAACTAACCATTCCAATTTTCGCTGTCTCTTATACACATCTCCGAGCCCACGAGACT
+
AAABAFBBBBBBGGGGGGGGGGGHHHHGGHHGHHHHHHHHHGHGHHHEGGGGHGHHHHHHHHHHHHHHHGGEEGHHGFGGGEHHHHGEHHHHHHHHHHHHHFFHHHFGBGHHHHGGGGEHFHHHFHFGFGHHHGF2E@CF@FHGGGGGGH
@M02034:409:000000000-BFKT7:1:2110:12941:20925 1:N:0:25
AAAGTCGAGGTGCCTAAAGTGGCAACCCAGACTGGTCCTCCGGTTGGTGGTGTAGAGCTTCCTGTAGCCGCATGGCGTTCGTACTTAAATATGGAACTAACCATTCCAATTTTCGCTGTCTCTTATACACATCTCCGAGCCCACGAGACT
+
BAABBFBBDDAAFGGGFFFFCGGFHHHGGHHGHHFFHFGHGGGGGGGEEFEFGHFGHGHHHHHHHHHHHGEEGGFGEEGGGG?GGHHFHHHHHEEGHHFHFFHHHHFDHHHHH4EEGGGHFGDG1GDGFHFHHHHHG?<BCFEGGG?DCD
@M02034:409:000000000-BFKT7:1:2110:17254:20931 1:N:0:25
AAAGTCGAGGTGCCTAAAGTGGCAACCCAGACTAATACTCATGTTGGTGGTGTAGAGCTTCCTGTAGCCGCATGGCGTTCGTACTTAAATATGGAACTAACCATTCCAATTTTCGCTGTCTCTTATACACATCTCCGAGCCCACGAGACT
+
BBBBBFAABDABGGGGGGGFGGGHHHHGGHHGHGHHHHHHHHHHHHHGGGEFGHHHGHHHHHHGHHHHHGEEGGHHGGGGGGBGHHGHFHFHHGGFGGGBFHHHFHGHEGHHHGGGGGGFHGGHHHHHFHHHHGGGD/<@BFGGG?@DGH
@M02034:409:000000000-BFKT7:1:2110:3469:20931 1:N:0:25
AAAGTCGAGGTGCCTAAAGTGGCAACCCAGACTAATAAGAAGGTTGGTGGTGTAGAGCTTCCTGTAGCCGCATGGCGTTCGTACTTAAATATGGAACTAACCATTCCAATTTTCGCTGTCTCTTATACACATCTCCGAGCCCACGAGACT
+
BBBBAFBBBBABFGGGGGGGGGDHHHGGGHHGHHHHHHHGHHHGGHGEFGEFFGHHHGHHHHHHHHHHHEEEEEHFEEGFEFGHHHGFGHHGGHFFGHHFGHHGHHGHHHHHHGEEGGGHHFHHEHHHEFHHHHGFGGGF@GHGGGCGEH
@M02034:409:000000000-BFKT7:1:2110:26762:20933 1:N:0:25
AAAGTCGAGGTGCCTAAAGTGGCAACCCAGACTGTGCTTGGTGTTGGTGGTGTAGAGCTTCCTGTAGCCGCATGGCGTTCGTACTTAAATATGGAACTAACCATTCCAATTTTCGCTGTCTCTTATACACATCTCCGAGCCCACGAGACT
+
BBBBBFAABBABGGGGGGGGGGGHHGHGGHHGHGHHHHHHGHGHGHHFFGFFHGHGHHHHHHHGHHHHHGGGGGHHGEGGGFHHGHGG3FGHHHGHEHHHHHHHHHHHHHHHHHGGGGFGGHHHHHGHHGFHGHFHGFGGGEHGGGGGGD
@M02034:409:000000000-BFKT7:1:2110:12234:20936 1:N:0:25
GCTCTTAAAGAGGAGAAAGGTCATGCCTCTTCCGGCTTCTAACTTTACTCAGTTCGTTCTCGTCGACAATGGCGGAACTGGCGACGTGACTGTCGCCCCAAGCACC
+
@BBBBFFFFFFFCGF4FGGCFGGHH54BFG5F52AEEGHFFHFHHHHHHHHHGHGGEHHGHGFGGEGGGHHHHGGC/EHBFGEGGGGGEFHFGHGEEGED/FE00?
@M02034:409:000000000-BFKT7:1:2110:12047:20938 1:N:0:25
AAAGTCGAGGTGCCTAAAGTGGCAACCCAGACTAGTCGGAATGTTGGCGGTGTAGAGCTTCCTGTAGCCGCATGGCGTTCGTACTTAAATATGGAACTAACCATTCCAATTTTCGCTGTCTCTTATACACATCTCCGAGCCC
+
ABABBDAADBAACGFGGGGGGBF4F4CAF22FGGHB522AFA3DFDA300AAEEF5F53FGBHDBFEGGGE/1EGFC>ECF>?CEEFDGD4FGD33F?BGHFFGDGFBEGGHFF@ECDBB?2FF1F2GHC<1@>G1E/@@DC
@M02034:409:000000000-BFKT7:1:2110:5628:20941 1:N:0:25
AAAGTCGAGGTGCCTAAAGTGGCAACCCAGACTTAGACTTGTGTTGGTGGTGTAGAGCTTCCTGTAGCCGCATGGCGTTCGTACTTAAATATGGAACTAACCATTCCAATTTTCGCTGTCTCTTATACACATCTCCGAGCCCACGAGACT
+
ABB@ABAADBA?EEGDGFGG5FFHHFHGGGGGHHHHCHHFHG3FGHAEEAEGGEHHFFGHGHHHFFHGHGGEGEHG??EF1E2FGHHGHFH4FF3BFFFFB1BFF4B?DGHFHGEEEEAGFFHEFF4GGFGHEHHDC/CGCA/?B?/EDH
@M02034:409:000000000-BFKT7:1:2110:21954:20949 1:N:0:25
AAAGTCGAGGTGCCTAAAGTGGCAACCCAGACTCCTAT
+
CCCCBFBACCBCGFGGGBFFGGGHHHHGGHHGHFHFD5
@M02034:409:000000000-BFKT7:1:2110:22777:20957 1:N:0:25
AAAGTCGAGGTGCCTAAAGTGGCAACCCAGACTCTGGCGAGTGTTGGTGGTGTAGAGCTTCCTGTAGCCGCATGGCGTTCGTACTTAAATATGGAACTAACCATTCCAATTTTCGCTGTCTCTTATACACATCTCCGAGCCCACTAGACT
+
A??1>B>AD1AAGGGBF1AB1BFBFHHGGA0FGH11AGE//EGFFHEEEEBFEGHHGHGH1FHFHBGHHCE?EGHGG/EFEEHHEFHH1F22F11>BGG1GHBF>EGGHGHHHGE?/E<1G>2B1B22BGGFGFEFCC/@CGEG00<DDF
@M02034:409:000000000-BFKT7:1:2110:24857:20957 1:N:0:25
AAAGTCGAGGTGCCTAAAGTGGCAACCCAGACTTTGCGTTAGGTTGGTGGTGTAGAGCTTCCTGTAGCCGCATGGCGTTCGTACTTAAATATGGAACTAACCATTCCAATTTTCGCTGTCTCTTATACACATCTCCGAGCCCACGAGACT
+
BBBBBFAA@BA?GGGGGGGGGGFFHHHEGHGGGHHGHGFGGGHGGHGFFGAFHHHHGGHHBGHHFHHGHEEEGGHHGGGGEGGFHHGFFHFHHGFGHHHGHHHHEHFHHGGHHHGGGGGHGHEHHHHHHCGH?GHFGB?CCEEGCCGDGG
@M02034:409:000000000-BFKT7:1:2110:22787:20974 1:N:0:25
AAAGTCGAGGTGCCTAAAGTGGCAACCCAGACTCGGGCGAGTGTTGGTGGTGTAGAGCTTCCTGTAGCCGCATGGCGTTCGTACTTAAATATGGAACTAACCATTCCAATTTTCGCTG
+
AAAAAFA>D@2AFGGFFFDBF4ABEHHAAEGFFHGGGGGGGEGGFHHGGG1BBFGBGBHHFGHHHHHHGE/>EEGFEECFFECGHHG?FG4DGBBFBCF3?BFFGH44?FGHF2BDDF
@M02034:409:000000000-BFKT7:1:2110:25313:20975 1:N:0:25
AAAGTCGAGGTGCCTAAAGTGGCAACCCAGACTACTTGTGGTGTTGGTGGTGTAGAGCTTCCTGTAGCCGCATGGCGTTCGTACTTAAATATGGAACTAACCATTCCAATTTTCGCTGTCTCTTATACACATCTCCG
+
BBBBAFABB2ABGGGFFGGGGGGGGHHGGHHGHHHHHHGHGGG2EGHEFG?FGGHHHHHHHHHHHHHHHGGGGGHGEEGFGGHHHHGFHHBGHEDFFHHFHFHGHHHFHHHHHGGGGGGFGBGHFGFHECDFGGHGG
@M02034:409:000000000-BFKT7:1:2110:23539:20976 1:N:0:25
AAAGTCGAGGTGCCTAAAGTGGCAACCCAGACTAGGATGCATGTTGGTGGTGTAGAGCTTCCTGTAGCCGCATGGCGTTCGTACTTAAATATGGAACTAACCATTCCAATTTTCGCTGTCTCTTATACACATCTCCGAGCCCACGAGACT
+
AABBBFABBBBBGGGGGGGGFFGHGHHGGGHGHGHHHHHHGHHHHHHFGGGFHHHHHGHHHHHHHHGGHGGCEGHHGGGGGFFEGHFHHHHHHHGHHHHHGHFHHGFH4GHHHFGGGGGHHHHHHHHHHGHHHHHHGGGGGGHGGG/EGH
@M02034:409:000000000-BFKT7:1:2110:19249:20983 1:N:0:25
AAAGTCGAGGTGCCTACAGTGGCAACCCAGACTTGTTTTACTGTTGGTGGTGTAGAGCTTCCTGTAGCCGCATGGCGTTCGTACTTAAATATGGAACTAACCATTCCAATTTTCGCTGTCTCTTATACACATCTCTGAGCCCACGAGAC
+
AAAAAFA>1AA1BGGG1BF3F0FGHHHGGAHFCA1B10BFE1GDDGEACEEEFDGBFHHHFFHHDGGFHGEEGCHHG?EGGFHHGBEFBE2GHHGEGFFFFGBF>FGBGFGFGGGGGGGHHHFBDE>2FFDFFBF2F>G1FCH//BC?F
@M02034:409:000000000-BFKT7:1:2110:8367:20983 1:N:0:25
AAAGTCGAGGTGCCTAAAGTGGCAACCCAGACTGAGCCGTCTGTTGGTGGTGTAGAGCTTCCTGTAGCCGCATGGCGTTCGTACTTAAATATGGAACTAACCATTCCAATTTTCGCTGTCTCTTATACACATCTCCGAGCCCACGAGACT
+
AAA?AFAADD>AGF1FGFGFFFGHGHH00BAFHFHHHHEFEGFGGHFGEFBFGFG2GHHHDGHHEDGDHGGGFGHHGGEGGGEEAGHDGHFHHGFFHFFFHHHHHHHGDGHHHHCGGE?<FGGHHH2FDGBGE1DFC//<B/F/>C@CCH
@M02034:409:000000000-BFKT7:1:2110:6569:20984 1:N:0:25
AAAGTCGAGGTGCCTAAAGTGGCAACCCAGACTATTCAGCAGGTTGGTGGTGTAGAGCTTCCTGTAGCCGCATGGCGTTCGTACTTAAATATGGAACTAACCATTCCAATTTTCGCTGTCTCTTATACACATCTCCGAGCCCACGAGACT
+
AAAAAFBBBBAAGGGGGGGFGGGHHHHGGHHGHHHHHHHHHHGHHHGFFGGFHHHHHHHHHHHHHHHHHGGGGGHHGGGGGGHHHHHHHHHHHHHGGHHHHHFFFHGHHHHHHHGGGDFHHHHHHHGHGGGHHHFFGGGGGGHFGGGGGH
@M02034:409:000000000-BFKT7:1:2110:6650:20987 1:N:0:25
AAAGTCGAGGTGCCTAAAGTGGCAACCCAGACTTTTTTTTAGGTTGGTGGTGTAGAGCTTCCTGTAGCCGCATGGCGTTCGTACTTAAATATGGAACTAACCATTCCAATTTTCGCTGTCTCTTATACACATCTCCGAGCCCACGAGACT
+
ABAAAFBCCDBCGGGGGGGFGGGGHEGFFHGGGGHHHGEGGGHFGHFBAFBFFDGGHFHHHHHGGHHHHEEEEGHFEEGGGGHHHHHHGHFHHH3BFGGFEHBFHFFHHHHHHGCAFDD?GFGHGHFHFFGBGGF2B?D@CGHGC-@DFH
@M02034:409:000000000-BFKT7:1:2110:8351:20991 1:N:0:25
AAAGTCGAGGTGCCTAAAGTGGCAACCCAGACTGAGCCGTCTGTTGGTGGTGTAGAGCTTCCTGTAGCCGCATGGCGTTCGTACTTAAATATGGAACTAACCATTCCAATTTTCGCTGTCTCTTATACACATCTCCGAGCCCACGAGACT
+
BBCAAFBCCCABGGGGGGGFGGGHHHHGGHHGHHHHHHFBEGGHHHHEEGEFGFHFGHHHHHHHHHGHHGGFGGHHGGGGGGHHHHHGHHHHHHFHFHGEGHGHHHEHHHHHHHGEGGEHHHHHHHGHFGHGFHGHGCCCGGHGGFGGGG
@M02034:409:000000000-BFKT7:1:2110:6306:20993 1:N:0:25
AAAGTCGAGGTGCCTAAAGTGGCAACCCAGACTGGGTTTTCTGTTGGTGGTGTAGAGCTTCCTGTAGCCGCATGGCGTTCGTACTTAAATATGGAACTAACCATTCCAATTTTCGCTGTCTCTTATACACATCTCCGAGCC
+
A?>1>DAAD1>AFGGGG1DGBEFFHGCEAGCCCFHH0FA/DFGGBGEEF?/FFBEHHHEFHFEDFEFFH/E@EGFFGGGGGAFGG2FEGGBFHFFFGBG1BGHGFF2F2GHHFGGGGCFBGFGF1B>2>BDGBFFHG/@/@
@M02034:409:000000000-BFKT7:1:2110:15309:20997 1:N:0:25
AAAGTCGAGGTGCCTAAAGTGGCAACCCAGACTAAGGTGAGGGTTGGTGGTGTAGAGCTTCCTGTAGCCGCATGGCGTTCGTACTTAAATATGGAACTAACCATTCCAATTTTCGCTGTCTCTTATACACATCTCCGAGCCCACGAGACT
+
BBBCBFCBCCCCGGGGGGGGGGGHHHHGGHHGHHHHHDGHHHGGHGGEFGEFGHGHHHHHHHHHHHHHGGGGGGHHGGGGGGHHHHHHGHGHHGGHHHHGHHFHGHHHHHHHHHGGGGGHHHHHHHHHHHHHEHHGG>@DGGHGG@CDFH
@M02034:409:000000000-BFKT7:1:2110:6661:21000 1:N:0:25
AAAGTCGAGGTGCCTAAAGTGGCAACCCAGACTTTTTTTTAGGTTGGTGGTGTAGAGCTTCCTGTAGCCGCATGGCGTTCGTACTTAAATATGGAACTAACCATTCCAATTTTCGCTGTCTCTTATACACATCTCC
+
CCCCCFBCBCBCGGGGGGGFGGGHHHHGGHHGHDGHDAFCAEGH520BA1BFADGB55@F5BBEGBG5DEF/EA11>?>FE>2??DGF3FHDGB33BGHHB03BB4B?4FDHGFDAE<?FGHGF2F22F22@FGGB
@M02034:409:000000000-BFKT7:1:2110:13503:21014 1:N:0:25
AAAGTCGAGGTGCCTAAAGTGGCAACCCAGACTCGTCGGTCTGTTGGTGGTGTAGAGCTTCCTGTAGCCGCATGGCGTTCGTACTTAAATATGGAACT
+
AAAA13>A1>>AGFB1F1F31BFCGFAEEFHCGHGHGGEE?CFFGFAABEEF/11DFB11FGGHGGEFFE/>/FHGGGGGFGBCAG211F2GFG1>1>
@M02034:409:000000000-BFKT7:1:2110:15802:21018 1:N:0:25
AAAGTCGAGGTGCCTAAAGTGGCAACCCAGACTCATAATTAGGTTGGTGGTGTAGAGCTTCCTGTAGCCGCATGGCGTTCGTACTTAAATATGGAACTAACCATTCCAATTTTCGCTGTCTCTTATACACATCTCCGAGCCCACGAGACT
+
BBBBBFBBBBABGGGGGFGGGGGHHHHGGHHGHHGHCFGHHHHGGHGFGGGGHHHDGHHHFHHHHHHHGGGGGGHHGGGGGGBHHHFFHHHHHHBGHGHGGHHHHHGHHHHHHHGGGGFHHHHHGHHHGHHHGHGHG@FGGGHGGGGGGH
@M02034:409:000000000-BFKT7:1:2110:7850:21020 1:N:0:25
AAAGTCGAGGTGCCTAAAGTGGCAACCCAGACTCCGCCTCCGGTTGGTGGTGTAGAGCTTCCTGTAGCCGCATGGCGTTCGTACTTAAATATGGAACTAACCATTCCAATTTTCGCTGTCTCTTATACACATCTCCGAGCCCACGAGACT
+
BABBAFBBBBBBGGGGGGGGGGGHHHHGGHHGHHHGGGGGHGGGFGGGGGFFHHHGHHHHHHHHHHHHHGG/EGHHGGGGGGGHHHHHHHHGHHHHHHHHHGGHHHGGBGHHHFGGGGGHHGHHHHHHGHHHHHHFFCGGGGGFGGGGGH
@M02034:409:000000000-BFKT7:1:2110:21162:21031 1:N:0:25
AAAGTCGAGGTGCCTAAAGTGGCAACCCAGACTAATAAGTAGGTTGGTGGTGTAGAGCTTCCTGTAGCCGCATGGCGTTCGTACTTAAATATGGAACTAACCATTCCAATTTTCGCTGTCTCTTATACACATCTCCGAGCCCACGAGACT
+
AAAAAFAAB@B?FGBGGGBFGEACGHFGFHDGHCDGFHH5FGFHFHEEFFEFHHHDGHHHHCGHGAFFGGEEGGHAEEEGGEFHGGDG3FGHHHBGGGFFGHHGHHH4FFBHHGCEGGGHHHHHFGFHFFGFHHEFE/<?CGHGGGDCDG
@M02034:409:000000000-BFKT7:1:2110:4058:21035 1:N:0:25
AAAGTCGAGGTGCCTAAAGTGGCAACCCAGACTGATAAGCATGTTGGTGGTGTAGAGCTTCCTGTAGCCGCATGGCGTTCGTACTTAAATATGGAACTAACCATTCCAATTTTCGCTGTCTCTTATACACATCTCCGAGCCCACGAGACT
+
BBABAFABBBBBGGGGGGGGGGGHHHHGGHHGHHFHBFFHFGGHHHEEGGEFHHHGFHHHHHHHHHHHHGGGEFHHGGGGGGHHHHFGHHFHHGGHHHGHHGHGHHHFFGHHHHGGGGGHHHHHHHGGGFHHHHGGC/DGGGHGGGCGGH
@M02034:409:000000000-BFKT7:1:2110:20691:21040 1:N:0:25
AAAGTCGAGGTGCCTAAAGTGGCAACCCAGACTCAGTTTTATGTTGGTGGTGTAGAGCTTCCTGTAGCCGCATGGCGTTCGTACTTAAATATGGAACTAACCATTCCAATTTTCGCTGTCTCTTATACACATCTCCGAGCCCACGAGACT
+
BBBBBFBBBBBBGGGGGGGGGGGHHGHGGHHGHHHHHHHHHHHGHHGGGGFFHHHHHHHHHGHHHHHHHGGGGGHHGGGGGGHHHHHFHHHHHHHHGHGHHHGGHHGHHHHHHHGGGGGGHHHHGHHHHHHHHHHGGCGGGGGGCGGGGH
@M02034:409:000000000-BFKT7:1:2110:11772:21046 1:N:0:25
AAAGTCGAGGTGCCTAAAGTGGCAACCCAGACTTTGCAGCTTGTTGGTGGTGTAGAGCTTCCTGTAGCCGCATGGCGTTCGTACTTAAATATGGAACTAACCATTCCAATTTTCGCTGTCTCTTATACACATCTCCGAGCCCACGAGACT
+
BBBBBFBBBDBBFGGFGGGGGGGHHHHGGHHGHHHHHHHHHGGGHHGEFGEEFGHFHEHHHHHHHHHHHGGEEGHHGGGGGGFHHHGFHHHHHHFFFHHHGGHGHHFHHHHHHHGGGGGGHHHHGHFHHHGHHGFBDBCCFFHGGGGGGH
@M02034:409:000000000-BFKT7:1:2110:5904:21062 1:N:0:25
AAAGTCGAGGTGCCTAAAGTGGCAACCCAGACTCCGGGTTCTGTTGGTGGTGTAGAGCTTCCTGTAGCCGCATGGCGTTCGTACTTAAATATGGAACTAACCATTCCAATTTTCGCTGTCTCTTATACACATCTCCGAGCCCACGAGACT
+
BBCCBFCCCCBCGGGGGGGGGGGHHHHGGHHGHHHGGGEGHHHHHHHGGGEFGHHHHFHHGHHHHHHHHGGEEGHHGGGGGGHHHHGFFHHHHHFFHHGFGHGHHGGHHHHHHHGGGGGHGHHHGHHHFHHHHHG2E/B@BFHGGGGGGH
@M02034:409:000000000-BFKT7:1:2110:24347:21070 1:N:0:25
AAAGTCGAGGTGCCTAAAGTGGCAACCCAGACTCCGGAGCATGTTGGTGGTGTAGAGCTTCCTGTAGCCGCATGGCGTTCGTACTTAAATATGGAACTAACCATTCCAATTTTCGCTGTCTCTTATACACATCTCCGAGCCCACGAGACT
+
BCCBAFCCCCCCGGGGGGGGGGGHHHHGGHHGHHGGGGGGHHHHHHHGGGEFHHHGHHHHHHHFHHHHHGGGGGHHGGGGGGFHHHHHHHHHHHGHHHHHHHHHHHHHHHHHHHGGGGGGHHHHHHHHGHGHHHHFGGGGGGHGGGGGGH
@M02034:409:000000000-BFKT7:1:2110:5820:21074 1:N:0:25
AAAGTCGAGGTGCTAAAGTGGCAACCCAGACTAAGCCGCAGGTTGGTGGTGTAGAGCTTCCTGTAGCCGCATGGCGTTTGTACTTAAATATGGAACTAACCATTCCAATTTTCGCTGTCTCTTATACACATCTCCGAG
+
A?AA>5A3>@AABBA5FFGFFFFFGFFDH22BFGGFFC?A2E2FGGAFDBFB3D5D5FCFGFGGFFDB?00BEFE>?E>EGHGFGBBBGBG4GGBGG3B30?BFHFGDFFFGFE<EEA?G?FG1GFBDC111BF1E?<
@M02034:409:000000000-BFKT7:1:2110:25631:21081 1:N:0:25
AAAGTCGAGGTGCCTAAAGTGGCAACCCAGACTTTGTTTCTTGTTGGTGGTGTAGAGCTTCCTGTAGCCGCATGGCGTTCGTACTTAAATATGGAACTAACCATTCCAATTTTCGCTGTCTCTTATACACATCTCCGAGCCCACGAGACT
+
CCCCCFCCBBBCGGGGGGGGGGGHHHHGGHGGHGHHGGHHHHGAFHEGGGGFGFHFGHHHHHHHHHHGGGGGGGFEEEGGGF2FGHHHFGHHHB3@FGHHEF3FGFFEDGFHHFGGGDEGHHHGFHBFHFHHGGFB?/B?CCGF?@CEGH
@M02034:409:000000000-BFKT7:1:2110:19976:21085 1:N:0:25
AAAGTCGAGGTGCCTAAAGTGGCAACCCAGACTTATAATGCTGTTGGTGGTGTAGAGCTTCCTGTAGCCGCATGGCGTTCGTACTTAAATATGGAACTAACCATTCCAATTTTCGCTGTCTCTTATACACATCTCCGAGCCCACGAGACT
+
BBBBBFBBBBABGGGGGGGGGGGHHHHGGHHGHHGFHHHGHHHHHHHEFGEFGHHGHHHHHHHHHHHHHGGFFGHHGGGGGFFHHHHHGGHGHHGGHHHHHHHGGHGHHHHHHHGGGGGFFHHHGHHHFHFHHHHHFCCGGGHGDCDGGH
@M02034:409:000000000-BFKT7:1:2110:23033:21086 1:N:0:25
AAAGTCGAGGTGCCTAAAGTGGCAACCCAGACTAGGCATATTGTTGGTGGTGTAGAGCTTCCTGTAGCCGCATGGCGTTCGTACTTAAATATGGAACTAACCATTCCAATTTTCGCTGTCTCTTATACACATCTCCGAGCCCACGAGACT
+
BBCCBFCCCCAAGGGGGGGFGGGHHHHGGHHGHHHHHHHHHHHGGHHFGGGGHHHHHHHHHHHHHHHHHGGGGGHHGGGGGGHHHHFGHHGHHHHFHGHGHHHHHHHHHHHHHHGGGGGGHGHHGHFGGCGHGHHDDBD?FGHGGGGGFH
@M02034:409:000000000-BFKT7:1:2110:18582:21089 1:N:0:25
AAAGTCGAGGTGCCTAAAGTGGCAACCCAGACTCGTAATCCTGTTGGTGGTGTAGAGCTTCCTGTAGCCGCATGGCGTTCGTACTTAAATATGGAACTAACCATTCCAATTTTCGCTGTCTCTATACACATCTCCGAGCCCCCGAGACTA
+
A?AAAD?>D2>?FGGBGGEFGFGHBHGEFF2FHFEGEAFDFFGGHHGGGGGGFHHGFHFFFHHHHFFEFEEEE1FF0EEFGGBEGFEFF4GHH3BD3B3BBFBFGG4F4BGFHBE?A?EFFFGEGBBGGBHCFBBD?/BC//<<C/<?G>
@M02034:409:000000000-BFKT7:1:2110:18600:21092 1:N:0:25
AAAGTCGAGGTGCCTAAAGTGGCAACCCAGACTCGTAATCCTGTTGGTGGTGTAGAGCTTCCTGTAGCCGCATGGCGTTCGTACTTAAATATGGAACTAACCATTCCAATTTTCGCTGTCTCTATACA
+
AA3AADAABBA?GFBGFGGGGGGGFHHACGHGGGEBE2FDBFFHHG2AEA1BAEFA5F3C5FGFG5FAGDE?EFHEEGG1EFBCFFH33BB4F3B3B33FFEGFFB444BFGHF/?E/?3B4GHF4BF
@M02034:409:000000000-BFKT7:1:2110:4950:21107 1:N:0:25
AAAGTCGAGGTGCCTAAAGTGGCAACCCAGACTCATAGTAGGGTTGGTGGTGTAGAGCTTCCTGTAGCCGCATGGCGTTCGTACTTAAATATGGAACTAACCATTCCAATTTTCGCTGTCTCTTATACACATCTCCGAGCCCACGAGACT
+
BCCDAFBBCCCCGFGGGGGGGGGHHHHGGHHGHHAG5FG5FHGGHGGEGGGFGHHHHHHHHHHHGHHGHGGGGGHGGGGGGGHHHHHGGHHHHHHHHHHHHHGHHGGHHHHHHHGGGGGHHHHEGFFHFHFHHHHGGFGGGGHGGCGGGF
@M02034:409:000000000-BFKT7:1:2110:18588:21108 1:N:0:25
AAAGTCGAGGTGCCTAAAGTGGCAACCCAGACTCGTAATCCTGTTGGTGGTGTAGAGCTTCCTGTAGCCGCATGGCGTTCGTACTTAAATATGGAACTAACCATTCCAATTTTCGCTGTCTCTATACACATCTCCGAGCCCACGAGACTA
+
CBBCCFBBCCABGGGGGGGGGGGHHHHGGHHGHHGHGHGHHHHHHHEGGGGFHHHFGHHHHHHHHGHGHGGFGGHGGGGGGGFHHHHHHHHHHHHFHHHHHHHGFHGFDFHHHGGGGGFHHHHFHBFHHFHHHHHGGGGGFHGGGCDFHD
@M02034:409:000000000-BFKT7:1:2110:7666:21110 1:N:0:25
AAAGTCGAGGTGCCTAAAGTGGCAACCCAGACTGTGGGTGCGGTTGGTGGTGTAGAGCTTCCTGTAGCCGCATGGCGTTCGTACTTAAATATGGAACTAACCATTCCAATTTTCGCTGTCTCTTATACACATCTCCGAGCCCACGAGACT
+
CCCCCFAACCCBGGGGGGGGGGGHHHHGGHHGHHHHHGGGGGGFFGGFGGFFHHHHGHHHHHHHHHHHHGGFGGHHGGGGGGCHHHGGHHGHHHFGGHHHGFHHHHHFDFHHHHGGGGDHHHHHFHGHGGHHHHGHGGFGCCAF?@FGCH
@M02034:409:000000000-BFKT7:1:2110:7312:21118 1:N:0:25
AAAGTCGAGGTGCCTAAAGTGGCCACCCAGACTTCGGCGACTGTTGGTGGTGTAGAGCTTCCTGTAGCCGCATGGCGTTCGTACTTAAATATGGAACTAACCATTCCAATTTTCGCTGTCTCTTATACACATCTCCGAGCCCACGAGACT
+
BBBBAFBCCCCBGGGGGGGFGGGHHGHGGHHGHHGGGGGGGGGGHHGGGGGFGGHHHHHHHHHHHHHHGGGEFGHGGGGEEEFFHHHGHHHHHGGGGGGFFHHHHHHHHHHHHFGGGGGFHHHHHHFHHHHHFGFGGCCCCFHGGGFDGH
@M02034:409:000000000-BFKT7:1:2110:9394:21122 1:N:0:25
AAAGTCGAGGTGCCTAAAGTGGCAACCCAGACTCAGCATCTGGTTGGTGGTGTAGAGCTTCCTGTAGCCGCATGGCGTTCGTACTTAAATATGGAACTAACCATTCCAATTTTCGCTGTCTCTTATACACATCTCCGAGCCCACGAGACT
+
BBBBBDAAD2A?FGFGGGGGGGGHHHHFGHHGHHGHGGHGHGHHGGCFFEAFG3GFHGFFHFHHHHFHFGGEGGHFGGGGFFFHHH4EHGBDBBFBBFFB30GFHHGFBFFHB4ECEGGGFFFHBGFBDFDB1F1FB//<CFEFC//<AG
@M02034:409:000000000-BFKT7:1:2110:19236:21124 1:N:0:25
AAAGTCGAGGTGCCTAAAGTGGCAACCCAGACTAATAAGCTTGTTGGTGGTGTAGAGCTTCCTGTAGCCGCATGGCGTTCGTACTTAAATATGGAACTAACCATTCCAATTTTCGCTGTCTCTTATACACATCTCCGAGCCCACGAGACT
+
BBBBBFBBBBBBGGGGGFGGGGGHHHHGGH2FHHHHGGHGHHHHHHEFGGGGHHHHHHHHHHHHHHHGHGGGGEHGGGGGGGHEHHGGHHGHHHFFFHHHGHGHHHHHGGHHHFEGGGGHHHHHGHHGFHHHGHHHGDGGCGHGG?CGGH
@M02034:409:000000000-BFKT7:1:2110:4947:21128 1:N:0:25
AAAGTCGAGGTGCCTAAAGTGGCAACCCAGACTTTTCTGTTTGTTGGTGGTGTAGAGCTTCCTGTAGCCGCATGGCGTTCGTACTTAAATATGGAACTAACCATTCCAATTTTCGCTGTCTCTTATACACATCTCCGAGCCCACGAGACT
+
CCCCCFCCCCBCGGGGGGGGGGGGHHGGGHHGHHHHHHGFGHHHHHHEFGEFHHHHHGHHHHHGHHHHHGGEEGHHGGGGGGGHHHFBGHGHHHGHGHHHHHHGHHGHFGHHHHGGGGGHHHHHHHGHHHHHHHFGGGGGGGHGGGGGGH
@M02034:409:000000000-BFKT7:1:2110:6528:21134 1:N:0:25
AAAGTCGAGGTGCCTAAAGTGGCAACCCAGACTGGGGTGCTGGTTGGTGGTGTAGAGCTTCCTGTAGCCGCATGGCGTTCGTACTTAAATATGGAACTAACCATTCCAATTTTCGCTGTCTCTTATACACATCTCCGAGCCCACGAGACT
+
CCCCBFCCCCCCGGGGGGGGGGGHHHHGGHHGHHHHGFEGHGHGGGGGGGEFGHHHHHHHHHHHHHHHHFFFEGHHGGGGGFFHHHHGHHGHHHHGHHHHHHHHHHHHHHHHHHGGGGGGHGHHHHDGFHHHHHHHG/CGGGHGGFGGGH
@M02034:409:000000000-BFKT7:1:2110:18799:21134 1:N:0:25
AAAGTCGAGGTGCCTAAAGTGGCAACCCAGACTAAGAAGAATGTTG
+
AAA?>@A3A@?ABFGGGGG6GGFFGHGGGGH23BA3BEB33BGAD5
@M02034:409:000000000-BFKT7:1:2110:12433:21139 1:N:0:25
AAAGTCGAGGTGCCTAAAGTGGCAACCCAGACTATGCCTATGGTTGGTGGTGTAGAGCTTCCTGTAGCCGCATGGCGTTCGTACTTAAATATGGAACTAACCATTCCAATTTTCGCTGTCTCTTATACACATCTCCGAGCCCACGAGACT
+
AABBAFCCCCBBGGGGGGGFGGGHHHHGGHHGHHHHHHGHHHHHHGGEFGEFFFHGHHHHHHHHHHHHFGGFGGHHGGGGGGHHHHHFHHHHHHGHHHGFHHHHHHFHHHHHHGEFGGGHHHHHGGHHHGGHHHFGFCGGGGHGGGGGGH
@M02034:409:000000000-BFKT7:1:2110:9567:21141 1:N:0:25
AAAGTCGAGGTGCCTAAAGTGGCAACCCAGACTTTGAAGGATGTTGGTGGTGTAGAGCTTCCTGTAGCCGCATGGCGTTCGTACTTAAATATGGAACTAACCATTCCAATTTTCGCTGTCTCTTATACACATCTCCGAGCCCACGAGACT
+
CCCCCFCCCCCCGGGGFGGGGGGHHHHGGHHGHHHHHHHHGGHHHHHGGGEFHHHEHHHHHHHHHHHHHGGEGGHHGGGGGGHHHHGGHHGHHHDFFHHGHGGHHHGHHHHHHFGGGGGGHHHHHHHFGHHHHHHHG?DGGGEFGGGGGH
@M02034:409:000000000-BFKT7:1:2110:4304:21155 1:N:0:25
AAAGTCGAGGTGCCTAAAGTGGCAACCCAGACTAATAGGCGTGTTGGTGGTGTAGAGCTTCCTGTAGCCGCATGGCGTTCGTACTTAAATATGGAACTAACCATTCCAATTTTCGCTGTCTCTTATACACATCTCCGAGCCCACGAGACT
+
CCCCCFBBCCCCGGGGGGGGGGGHHHHGGHHGHA3DFFBCGEGGGHHEGGGGHHHGHHHHHHHHHHHHHGGEEEHGGGGGGFFGHHGGHHGHHHFGHGGH3FGHHHGHFGHHHGGGFFGHGHGHFHHHHHHHHHFFGD?DFGGE?@CDGH
@M02034:409:000000000-BFKT7:1:2110:23232:21159 1:N:0:25
AAAGTCGAGGTGCCTAAAGTGGCAACCCAGACTCCTCCTTCGGTTGGTGGTGTAGAGCTTCCTGTAGCCGCATGGCGTTCGTACTTAAATATGGAACTAACCATTCCAATTTTCGCTGTCTCTTATACACATCTCCGAGCCCACGAGACT
+
BBBBBFABB@AAGGGGGGGGGGGHHHHGGHGGHHHHHHHHHHGGGGGGGGGGHGHHHHGHHHHHHHHHHGGGGGHHGGGGGGGHHHHHHHGHHGFHGGHGHHHGHHHHHHHHHHGGGDGHHHHHFGDGHHFHHHFGGGCFGGHGGGGGGH
@M02034:409:000000000-BFKT7:1:2110:23249:21159 1:N:0:25
AAAGTCGAGGTGCCTAAAGTGGCAACCCAGACTCCTCCTTCGGTTGGTGGTGTAGAGCTTCCTGTAGCCGCATGGCGTTCGTACTTAAATATGGAACTAACCATTCCAATTTTCGCTGTCTCTTATACACATCTCCGAGCCCACGAGACT
+
AAABADAABBABGGGGGFGFGGGHHHHGGHHGHHHHHHHHHHGCEFGFFD1FGGHFGHHHHHHHGHHHHE0EFFHGGGGGGGFHHHHGFFFHHHGFHHFHGHFHHHFFHHHHHHGDGGGHFHHHFHFFFH2GFHFHGCDGFGEGGGGGFF
@M02034:409:000000000-BFKT7:1:2110:18145:21163 1:N:0:25
AAAGTCGAGGTGCCTAAAGTGGCAACCCAGACTAGGAAGGAGGTTGGTGGTGTAGAGCTTCCTGTAGCCGCATGGCGTTCGTACTTAAATATGGAACTAACCATTCCAATTTTCGCTGTCTCTTATACACATCTCCGAGCCCACGAGACT
+
BBBAADABBBAACGFBGGGDGGGHHFHGFDHGGHHHHHHGGHGEHHGEFFEFFGHGHHHHFFHGHGHFHEEEFFHHGGGGGGHHHGG@FHGHFHBFFHHHHHHHHGHHBFHHHGGGGDEGHGHHHHGFFHHGGG?GD?CC<FGFGGGGGH
@M02034:409:000000000-BFKT7:1:2110:7339:21167 1:N:0:25
AAAGTCGAGGTGCCTAAAGTGGCAACCCAGACTAATAATACGGTTGGTGGTGTAGAGCTTCCTGTAGCCGCATGGCGTTCGTACTTAAATATGGAACTAACCATTCCAATTTTCGCTGTCTCTTATACACATCTCCGAGCCCACGAGACT
+
BBBBAFAADBAAGGGC4FEGGGGHHHHGGHHGHHHHHHHHHHGHFGFGGG1FGHFGGHGHHHHHEGHHHGGGGGHHGGGGEEGHHGEEGHHHHHHFFHHFHHHHHHGHHHHHHHGGGGEFHHHHGHFGHFHHHHGFGCGGGGHGGGFGDF
@M02034:409:000000000-BFKT7:1:2110:21676:21186 1:N:0:25
AAAGTCGAGGTGCCTAAAGTGGCAACCCAGACTGTGTTGTCTGTTGGTGGTGTAGAGCTTCCTGTAGCCGCATGGCGTTCGTACTTAAATATGGAACTAACCATTCCAATTTTCGCTGTCTCTTATACACATCTCCGAGCCCACGAGACT
+
BBBBBFBBBBAAGGGGAFGGGGFGHHGGGHHGHHHGGGGGGGHFGHHEFFEFHHHGGFGFHHEHGFHGGDEGGGHHGGGGGGGHGHFFHHGHHHHHFHEFFFFHHHHHEGHHHFGGGGEFHHHFHHFFGHFFHHGGG/CCGGHGGGGGGH
@M02034:409:000000000-BFKT7:1:2110:27659:21192 1:N:0:25
AAAGTCGAGGTGCCTAAAGTGGCAACCCAGACTAATACTAATGTTGGTGGTGTAGAGCTTCCTGTAGCCGCATGGCGTTCGTACTTAAATATGGAACTAACCATTCCAATTTTCGCTGTCTCTTATACACATCTCCGAGCCCACGAGACT
+
ABCBADAADDAABGGGFGGFGGGHHHGGGHHGH335A555DDDAFGGEFGEGHHHHHHHHFHHGGHHGFGGAEEHHFGGGGGEHHHFFBFFGFBDE3FGGGHGHHHHHFGHHHG?FG/?EFFFHFHBHHHFHFGDFG/B/@GHG?C/CDD
@M02034:409:000000000-BFKT7:1:2110:15955:21193 1:N:0:25
AAAGTCGAGGTGCCTAAAGTGGCAACCCAGACTCCTAATCAGGTTGGTGGTGTAGAGCTTCCTGTAGCCGCATGGCGTTCGTACTTAAATATGGAACTAACCATTCCAATTTTCGCTGTCTCTTATACACATCTCCGAGCCCACGAGACT
+
BBBAAFABDBABCBGGGGGGF4CEFHH?EHGDHGHHFFFFE3FBFA2BFC1AFGHGGHBGDGHDBFGHHGEEEGHHGAFFFGCHAGHGBGEGGF3FCEG3GHHHEHHH4FF4FGGGG??3BFGFHHGG3BFGEDFF?</BGE//BCC<<F
@M02034:409:000000000-BFKT7:1:2110:23367:21198 1:N:0:25
AAAGTCGAGGTGCCTAAAGTGGCAACCCAGACTTGGATTTAGGTTGGTGGTGTAGAGCTTCCTGTAGCCGCATGGCGTTCGTACTTAAATATGGAACTAACCATTCCAATTTTCGCTGTCTCTTATACACATCTCCGAGCCCACGAGACT
+
CCCCCFBBBCCCGGGGGGGGGGGHHHHGGHHGHHHHFHHHFHHHGHGFFGGGHHHHHHHHHHHHHHHHHGGEFGHHGGGGGGHHHHGHGHHHHHFGFHGGHHHHHHHHHHHHHGGGGGGHHGHHFHGHFGGHFHHHGGGGGGHGGGGGGH
@M02034:409:000000000-BFKT7:1:2110:15013:21198 1:N:0:25
AAAGTCGAGGTGCCTAAAGTGGCAACCCAGACTTGGGTGGGGGTTGGGTGTAGAGCTTCCTGTAGCCGCATGGCGTTCGTACTTAAATATGGAACTAACCATTCCAATTTTCGCTGTCTCTTATACACATCTCCGAG
+
A?AAADAADDA1EGGD1BDGAGGFGHHECGHGHFFFE0AAAEEEEEGGAEEGFGGHHHGGHHHFHFFEG?EEFFEEGFEEBGHHBFGHGHF<1<GGEHGEBGGHGHFGHHHHCGCE?FHBGHEHHDFFBGBFFB//<
@M02034:409:000000000-BFKT7:1:2110:28411:21202 1:N:0:25
AAAGTCGAGGTGCCTAAAGTGGCAACCCAGACTCTGTCTCCGGTTGGTGGTGTAGAGCTTCCTGTAGCCGCATGGCGTTCGTACTTAAATATGGAACTAACCATTCCAATTTTCGCTGTCTCTTATACACATCTCCGAGCCCACGAGACT
+
BBCCBFBABDBBGGGGGGGGGGGHHHHGGHHGHFHGAFF5FEEGAFEE11EAABFDFFDC5BEGFBFBBEGEEEC1>?>FEE2?GGHE3FF4@F33FGHH303B?4F4FGFHH4E<EFEHHEGGDGGBGF22BDGHG?DGCGEF/@<AEH
@M02034:409:000000000-BFKT7:1:2110:26574:21203 1:N:0:25
AAAGTCGAGGTGCCTAAAGTGGCCACCCAGACTAATAAGCAGGTTGGTGGTGTAGAGCTTCCTGTAGCCGCATGGCGTTCGTACTTAAATATGGAACTAACCATTCCAATTTTCGCTGTCTCTTATACACATCTCCGAGCCCACGAGACT
+
BBBCBFBBDAABGGGGGGGGGGGHHGHGGHHGHHHHHHHHHHHGFHGGGGEGHHHFGHHHHHHHHHHGHGGEEFHHGGGGGGGHHHHGHHHHHFFFFFF@CHHFHHFHHHHGHHGGGCFHHHHHHHHHGFGBFFFFFCGGGGGFG/@DGF
@M02034:409:000000000-BFKT7:1:2110:23623:21206 1:N:0:25
AAAGTCGAGGTGCCTAAAGTGGCAACCCAGACTAATGTGTTTTTGGTGGTGTAGAGCTTCCTGTAGCCGCATGGCGTTCGTACTTAAATATGGAACTAACCATTCCAATTTTCGCTGTCTCTTATACACATCTCCGAGCCCACGAGACT
+
BBBBBFBBBBABGGGGGGGGGGGHGEHFGHHAGBHFHEGFFGFFGG2FDEEGHBDFEGCFGHHHBGGGF0>>EHFEEFEGEHAGHFFGG4GDHFDCG3EB?3BGHG44BF?HGE/?E<FBHHH4F4?DF22B?3GDCG@@CFEC?@ADF
@M02034:409:000000000-BFKT7:1:2110:11888:21208 1:N:0:25
AAAGTCGAGGTGCCTAAAGTGGCAACCCAGACTTTTGATTATGTTGGTGGTGTAGAGCTTCCTGTAGCCGCATGGCGTTCGTACTTAAATATGGAACTAACCATTCCAATTTTCGCTGTCTCTTATACACATCTCCGAGCCCACGAGACT
+
BBBBBFAABBABGGGGGGGGGGGHHHGGGHHGHHHHHFHHHHGHHHHEGGEFGHHGHHHHDGHHHHHHHGGGGGHHGGGGFFGHHHGFFGGHHHFHHHHHHHHHHHGHHHHHHFGGGGEFHGHHHHFGHFHHHHHHGCGCCFHGGGGGGH
@M02034:409:000000000-BFKT7:1:2110:17090:21218 1:N:0:25
AAAGTCGAGGTGCCTAAAGTGGCAACCCAGACTTGGGGGGAGGTTGGTGGTGTAGAGCTTCCTGTAGCCGCATGGCGTTCGTACTTAAATATGGAACTAACCATTCCAATTTTCGCTGTCTTTATACACATCTCCGAGCCCACGAGACTA
+
ABBBBFBBBBBBGGGGGGGFGGGHHHHGGHGGHHHHHGGGEGGGHHGGGGDFHHHHHHHHEHHHHHHHGGGCGGHHGGGGGGFHHHGHHHFHHHFFHHHFHHHHHHHHFGHHHHGGGGGGGGGEFFFFFFGGGGGD?DGGEGF;;=DFFF
@M02034:409:000000000-BFKT7:1:2110:26578:21224 1:N:0:25
AAAGTCGAGGTGCCTAAAGTGGCCACCCAGACTAATAAGCAGGTTGGTGGTGTAGAGCTTCCTGTAGCCGCATGGCGTTCGTACTTAAATATGGAACTAACCATTCCAATTTTCGCTGTCTCTTATACACATCTCCGAGCCCACGAGACT
+
BBBBBFBBBBABGGGGGGGGGGGGHGGGGHHGHHHHHHHHHHHFHHGGGGBFFHHHFGHHHFHFFFHHHGEEEFGHGGGGEFFHHHGHHHGHHHHHGHHGHHGHGHGHHHHHHGGGGGGGFHHHGHEGDGFGFHGHD/CDGGGGC</AEG
@M02034:409:000000000-BFKT7:1:2110:6256:21232 1:N:0:25
AAAGTCGAGGTGCCTAAAGTGGCAACCCAGACTGAGCAGCAGGTTGGTGGTGTAGAGCTTCCTGTAGCCGCATGGCGTTCGTACTTAAATATGGAACTAACCATTCCAATTTTCGCTGTCTCTTATACACATCTCCGAGCCCACGAGACT
+
BBBBBFBABBBBGGGGGGGGGGGHGHHGGH22EG3E3BFC2AGGDA2FF?ECA3F5ABAF5FGFH5BDEFG?EAE1>EEAEE2??FGG@FGFGF33BFGH3B3BF4H44BBHH?EFFEEGHGGH3B3BGCF2FGHBD/BC@CE<</@DGH
@M02034:409:000000000-BFKT7:1:2110:11268:21234 1:N:0:25
AAAGTCGAGGTGCCTAAAGTGGCAACCCAGACTTTTTCTTCGGTTGGTGGTGTAGAGCTTCCTGTAGCCGCATGGCGTTCGTACTTAAATATGGAACTAACCATTCCAATTTTCGCTGTCTCTTATACACATCTCCGAGCCCACGAGACT
+
BBBBBFBBBBBBGGGGGGGGGGGHHHHGGHHGHHHHHHHHHHGGGGGFGGEFHHHHHHHHHHHHHHHHHGGEGGHHGGGGGGHHHHHHHHGHHHHHHHHHHHFHHHHHHHHHHHGGGGGHHHHHFHFGGGHHFHHFGCFGGGHGGGGGGH
@M02034:409:000000000-BFKT7:1:2110:27962:21236 1:N:0:25
AAAGTCGAGGTGCCTAAAGTGGCAACCCAGACTAATAGGCATGTTGGTGGTGTAGAGCTTCCTGTAGCCGCATGGCGTTCGTACTTAAATATGGAACTAACCATTCCAATTTTCGCTGTCTCTTATACACATCTCCGAGCCCACGAGACT
+
AAAABFA>ADAAGGGFGGGGFFFFGHGGEHHFHHHHHHHHHHHHHHHEGGEFHFHGBFHHBGFFFEHGBEEAEEGFFFGGFEFFHHDEGHFHHHFBHHHHFF?GHFGGHGFHHFG/EFFGHFFHHHHHFFFBGFFGGCFCC/?FGFGGGF
@M02034:409:000000000-BFKT7:1:2110:19417:21238 1:N:0:25
AAAGTCGAGGTGCCTAAAGTGGCAACCCAGACTAAGGGGCGGGTTGGTGGTGTAGAGCTTCCTGTAGCCGCATGGCGTTCGTACTTAAATATGGAACTAACCATTCCAATTTTCGCTGTCTCTTATACACATCTCCGAGCCCACGAGACT
+
AABBBFBCCCCCGGGGGGGFFGGHHHHGGHHGHHHHHHGGGGGEFGGGGGEFGHHFHHHHHHHHHHHHHGGEEGHHGGGGGFHHHHFHHHFHGFFGHHGHHHHHHHHHEGHHHHDDGGGDGHHHHHHHGHHHHHHHG@C@CGHGG?CFGH
@M02034:409:000000000-BFKT7:1:2110:26697:21248 1:N:0:25
AAAGTCGAGGTGCCTAAAGTGGCAACCCAGACTCCGTCTCCGGTTGGTGGTGTAGAGCTTCCTGTAGCCGCATGGCGTTCGTACTTAAATATGGAACTAACCATTCCAATTTTCGCTGTCTCTTATACACATCTCCGAGCCCACGAGACT
+
AAAAAFAADBAAGGGGGGGGGGGHHHHGGHHGGHHGHHGHHGGEEGGEFGEFGHHEGBGHHFHFGHHHHFFEEEHHGEFEFEFHHHFFGHFHHH?GFFHH3BDGHHGHHHHHHGGFGGDGHHHHHHFFB2DFFHD2B/CC@CCGGGCDCH
@M02034:409:000000000-BFKT7:1:2110:11344:21250 1:N:0:25
AAAGTCGAGGTGCCTAAAGTGGCAACCCAGACTTCGGCGCGGGTTGGTGGTGTAGAGCTTCCTGTAGCCGCATGGCGTTCGTACTTAAATATGGAACTAACCATTCCAATTTTCGCTGTCTCTTATACACATCTCCGAGCCCACGAGACT
+
BCCCAFBCCCBCGGGGGGGFGGGHHHHGGHHGHHHGGGGGGGGEFGGGGGEFGHHGHGHHFGHHHHHGHGGGGGHHGGGGGGHHHHDEGGGHHHGFHHHHHHHHHHGHHHHHHHGGGGGHHHHHHHHHHHHHHHFFFCGGGGHGGGGGGH
@M02034:409:000000000-BFKT7:1:2110:21731:21253 1:N:0:25
AAAGTCGAGGTGCCTAAAGTGGCAACCCAGACTTGGATGGGGGTTGGTGGTGTAGAGCTTCCTGTAGCCGCATGGCGTTCGTACTTAAATATGGAACTAACCATTCCAATTTTCGCTGTCTCTTATACACATCTCCGAGCCCACGAGACT
+
CCCCCFCCCCBCGGGGGGGGGGGHHHHGGHHGHHHGFHHGHGGGGGGFGGGFHFHFGGHHHHHHHFGHHGGEEGHHGGGGGGHHGHFGFHHHHHHGHHGHHGHGHHGFHGHHHHFGGGGFFHFHFHHHHGBHHHHHGDGGGGHGGGGGDG
@M02034:409:000000000-BFKT7:1:2110:19388:21260 1:N:0:25
AAAGTCGAGGTGCCTAAAGTGGCAACCCAGACTAGGGTTGATGTTGGTGGTGTAGAGCTTCCTGTAGCCGCATGGCGTTCGTACTTAAATATGGAACTAACCATTCCAATTTTCGCTGTCTCTTATACACATCTCCGAGCCCACGAGACT
+
BABBAFBBBBBBFGGGGGGFEGGHHHHGGGHGGHHHHABEFGHFFHHGFGFFFFHHHHHHHHHHFGHHHGGGGGHHGGGGGFHGHHEFEGGHHHFFGFFCGHGFBHGGHGFHHHGGGGGGHGGHHHFHHGHHFHFH?BCCGGHGG?CDGH
@M02034:409:000000000-BFKT7:1:2110:11625:21261 1:N:0:25
AAAGTCGAGGTGCCTAAAGTGGCAACCCAGACTTGTCTGGTGGTTGGTGGTGTAGAGCTTCCTGTAGCCGCATGGCGTTCGTACTTAAATATGGAACTAACCATTCCAATTTTCGCTGTCTCTTATACACATCTCCGAGCCCACGAGACT
+
CCCCCFCCCCBCGGGGGGGGGGGHHHHGGGHGHHHHHHHGBFEGFGGEFGEFHHHHHHHHGHHHHHHHHGEEEGHHGGGGGEGHHHD@EFFGHHHFFGHHHHHGHHHGGGHHHHGGGGFFHFGHFHFDDF2FGHFDF@/@GGEGG?FGGH
@M02034:409:000000000-BFKT7:1:2110:24715:21266 1:N:0:25
AAAGTCGAGGTGCCTAAAGTGGCAACCCAGACTATGCTTTGGGTTGGTGGTGTAGAGCTTCCTGTAGCCGCATGGCGTTCGTACTTAAATATGGAACTAACCATTCCAATTTTCGCTGTCTCTTATACACATCTCCGAGCCCACGAGACT
+
AABBBFBBBBAAGGGGGGGGGGGHGGHGGHHGHCGHHHHHHHGGFGGGGGFFGFHHHHHHFFHHHHHHGGGGGGHHFGGFFFFHHHGGHGGHHHGGFHHHHHHHHHHG4BGHGFFGGGGFHHHFFGHHHHFHHHHHFGCCCGHGGCCG??
@M02034:409:000000000-BFKT7:1:2110:27785:21268 1:N:0:25
AAAGTCGAGGTGCCTAAAGTGGCAACCCAGACTGGGAGTGGGGTTGGTGGTGTAGAGCTTCCTGTAGCCGCATGGCGTTCGTACTTAAATATGGAACTAACCATTCCAATTTTCGCTGTCTCTTATACACATCTCCGAGCCCACGAGACT
+
CCCCCFCCCCABGGGGGGGGGGGHHHHGGHGGH3AFGFEFFCGFGGGGGGGGHFHFFHHHFHHHHGHGHGG?EGGFGFGGGGGHHGHEHHHHHFFGHHHHGFDGHGHDFGHHHGFCGGGFHHHHHHHHHHHHHHGH?//A@EHGGFGC?G
@M02034:409:000000000-BFKT7:1:2110:23725:21276 1:N:0:25
AAAGTCGAGGTGCCTAAAGTGGCAACCCAGACTAATACTAAGGTTGGTGGTGTAGAGCTTCCTGTAGCCGCATGGCGTTCGTACTTAAATATGGAACTAACCATTCCAATTTTCGCTGTCTCTTATACACATCTCCGAGCCCACGAGACT
+
CCCCCFCCCCBBGGGGGGGGGGGHHHHGGHHGHCDFEAFFAFHHGHGFFGEFHHHHHGHHHHHHHHHHHGGGGGHHGGGGGGGHHHHHHHHHHHFGHHHHHHHHHHHHHHHHHHGGGGFHHHHHHGHHFBDFHHHHGCGFCGHGGGFGGB
@M02034:409:000000000-BFKT7:1:2110:3519:21277 1:N:0:25
AAAGTCGAGGTGCCTAAAGTGGCAACCCAGACTCAGGGTCAGGTTGGTGGTGTAGAGCTTGCTGTAGCCGCATGGTGTTCGTTCTTAAATATGGTACTAATTATTCCAATTTT
+
A>ABBFBBBBBBGGGGFGGGGGGHHHHGGHHGHBB3BGGC2FGH3FE2A1BA13D555A33B5A55D5BAE0B??5B??4>?31?BG4@BGEE344BBGH444B@4F44B?F?
@M02034:409:000000000-BFKT7:1:2110:20935:21289 1:N:0:25
AAAGTCGAGGTGCCTAAAGTGGCAACCCAGACTCCGAAGAGGGTTGGTGGTGTAGAGCTTCCTGTAGCCGCATGGCGTTCGTACTTAAATATGGAACTAACCATTCCAATTTTCGCTGTCTCTTATACACATCTCCGAGCCCACGAGACT
+
CCCCCFCBCCAAGGGGGGGGGGGHHHHGGHCFHHCAA2AEHFGGHGGEFGFFAFHFGFGGEGHHHHGFHEGEEFFFF>EFGEFFHHHBBBEHGG33FGGHFC3G3FH4EGFHFDEEEFFFFHGHBGGDGFFHHFHBD@DCDEGECCCDGH
@M02034:409:000000000-BFKT7:1:2110:13650:21291 1:N:0:25
AAAGTCGAGGTGCCTAAAGTGGCAACCCAGACTAGGGTGACGGTTGGTGGTGTAGAGCTTCCTGTAGCCGCATGGCGTTCGTACTTAAATATGGAACTAACCATTCCAATTTTCGCTGTCTCTTATACAGATCTC
+
AABABBAA@AAAFGGGFGGGGBDGBGCFGHC23F33EBFDG22ECE?A1AAFGDEAEBAGFFGB5A55F1>0BEF1EEGAA1?1?DF33EGF433?B?GHF0BGFEH44BFGGE/EA/<B33F??333B333BBF
@M02034:409:000000000-BFKT7:1:2110:11162:21299 1:N:0:25
AAAGTCGAGGTGCCTAAAGTGGCAACCCAGACTCTTGGTTATGTTGGTGGTGTAGAGCTTCCTGTAGCCGCATGGCGTTCGTACTTAAATATGGAACTAACCATTCCAATTTTCGCTGTCTCTTATACACATCTCGAGCCCACGAGACTA
+
BBCCAFBCCCCBGGGGGGGGGGGHHHHGGHHGHHHHHHHHHHHHHHHGGGFFGHHHHHHHHHHHHHHHHGGEGGHHGFGGGGHHHHFFGHHHHHHHHHHHHHHHHHHHHHHHHHGGGGGHHGHHHHHHGHHHEHHHHGGGGHGGGGGGHF
@M02034:409:000000000-BFKT7:1:2110:23436:21299 1:N:0:25
AAAGTCGAGGTGCCTAAAGTGGCAACCCAGACTACGTCTCAGGTTGGTGGTGTAGAGCTTCCTGTAGCCGCATGGCGTTCGTACTTAAATATGGAACTAACCATTCCAATTTTCGCTGTCTCTTATACACATCTCCGAGCCCACGAGACT
+
CCBCCFCBBCAAGGGGGGGGGGGHHHHGGHHGHHHGGHHHHHHHHHGEFGEFGHHBGGHHHHHHHHHGHGCEFGGGFEGGGEFGHHGGHHGHHH3DGHHFGHFFHHEHHHHHHHGGGGGFFHHHGHFHBHHGHGFGG?DFGFHFGGCGGH
@M02034:409:000000000-BFKT7:1:2110:13647:21310 1:N:0:25
AAAGTCGAGGTGCCTAAAGTGGCAACCCAGACTAGGGTGACGGTTGGTGGTGTAGAGCTTCCTGTAGCCGCATGGCGTTCGTACTTAAATATGGAACTAACCATTCCAATTTTCGCTGTCTCTTATACACATCTCCGAGCCCACGAGACT
+
CCCCCFCCCCBCGGGGGGGGGGGHHHHGGHGGHHHGHGEHHGGEFGGEGGEFHHHHHHHHGHHHHHHHHGGCGGHHGEGGGGHHHHFGHHGHHHHHHHHHHHHHHHGHHHHHHFGGGGGGHHHHHHHHHHHHHHGFGCGGGGHFGGGGGH
@M02034:409:000000000-BFKT7:1:2110:12265:21313 1:N:0:25
AAAGTCGAGGTGCCTAAAGTGGCAACCCAGACTCGTCTTCCGGTTGGTGGTGTAGAGCTTCCTGTAGCCGCATGGCGTTCGTACTTAAATATGGAACTAACCATTCCAATTTTCGCTGTCTCTTATACACATCTCCGAGCCCACGAGACT
+
BBCCBFABCCBBGGGGGGGCBGGHHHHGGHHGHHGHGHGHHGGEGGGEFGAFGHHHHHHHGHHHHHHHHGGEFGHHGGGGGGHHHHHHHHHHHHFFHHGHHGFHHHGHHHHHHFGGGGGGHGHGHHHHHBHHHHFEDDGGGGHGGGGGGH
@M02034:409:000000000-BFKT7:1:2110:24102:21320 1:N:0:25
AAAGTCGAGGTGCCTAAAGTGGCAACCCAGACTAAGAAGAATGTTGGTGGTGTAGAGCTTCCTGTAGCCGCATGGCGTTCGTACTTAAATATGGAACTAACCATTCCAATTTTCGCTGTCTCTTATACACATCTCCGAGCCCACGAGACT
+
BBBBBFABBBBBGGGGGGGGGGGHHHHGGHHGHHHHHGHGHHHHHHGEFGEFGFHFGHFHHHHHHHHHGFEEEGHHGFGGGEGHHHFGHHFHHFGGGHHHHHHHHHHGFHHHHHGGGGFHHGHHHHFDHGHFHHGGFCCF?FHGGGGGGH
@M02034:409:000000000-BFKT7:1:2110:13347:21321 1:N:0:25
AAAGTCGAGGTGCCTAAAGTGGCAACCCAGACTTCGGTGATGGTTGGTGGTGTAGAGCTTCCTGTAGCCGCATGGCGTTCGTACTTAAATATGGAACTAACCATTCCAATTTTCGCTGTCTCTTATACACATCTCCGAGCCCACGAGACT
+
A?AA3BAABBBBGGGBBFGGBGGHHHHGGHHGHGHGG2AFHHHFGAFEEGEFGHGHHHHHFHHHHHHHHGG?EGHHGGGGGGHHHHFGHHHHHHFHHHGHHFHGHFFDGGHHGHGGGGGGGFHFBGDFEGHHGGD?A@C/DCHFGCCGGH
@M02034:409:000000000-BFKT7:1:2110:13818:21324 1:N:0:25
AAAGTCGAGGTGCCTAAAGTGGCAACCCAGACTCCGCCGCGTGTTGGTGGTGTAGAGCTTCCTGTAGCCGCATGGCGTTCGTACTTAAATATGGAACTAACCATTCCAATTTTCGCTGTCTCTTATACACATCTCCGAGCCCACGAGACT
+
BABCCFBBCCBBGGGGGGGFGGGHHHHGGHHGHHHGGGGGGGGGHHHEFGAFHHHHHHHHHHHHHHGHHGGEGGHHGGGGGGEHHHHHHHBHHGBGHHHHHHHHHHHFFFHHHHGGGGGGHGHHGHDHDCBHHHHHG?GGGGHGGGGGGH
@M02034:409:000000000-BFKT7:1:2110:6551:21324 1:N:0:25
AAAGTCGAGGTGCCTAAAGTGGCAACCCAGACTGCGACTACGGTTGGTGGTGTAGAGCTTCCTGTAGCCGCATGGCGTTCGTACTTAAATATGGAACTAACCATTCCAATTTTCGCTGTCTCTTATACACATCTCCGAGCCCACGAGACT
+
CCCCCFCCCCCCGGGGGGGGGGGHHHHGGHHGH3G?2AA2FFGHGGGGFGGGHHHHHHHHHHHHHHHHHGGGGGHHGGGGGGHHHHFHHHGHHHHHHHHHHHHHHHHHGHHHHHGGGGGHHHHHHHHHHHHGGHFHGGFGGGGGGDFGGD
@M02034:409:000000000-BFKT7:1:2110:6998:21324 1:N:0:25
AAAGTCGAGGTGCCTAAAGTGGCAACCCAGACTTATCGTCCTGTTGGTGGTGTAGAGCTTCCTGTAGCCGCATGGCGTTCGTACTTAAATATGGAACTAACCATTCCAATTTTCGCTGTCTCTTATACACATCTCCGAGCCCACGAGACT
+
CCBCCFACBCAAFFGGGGGGGGGHHHHGGHHGHHHHHHHHGGHGHHHEFGBFCGFFHHHHHHHHHHHGGGFCEGGHGGGGGEHHHHH3GHDHHEGHGHHHHHHHGHHHGHHHHHGGGGGGHGHGHHHHFHHHGGGF?/@CFGHGGGGGGH
@M02034:409:000000000-BFKT7:1:2110:17936:21329 1:N:0:25
AAAGTCGAGGTGCCTAAAGTGGCAACCCAGACTGATAATAAGGTTGGTGGTGTAGAGCTTCCTGTAGCCGCATGGCGTTCGTACTTAAATATGGAACTAACCATTCCAATTTTCGCTGTCTCTTATACACATCTCCGAGCCCACGAGACT
+
BBBBBFBBBBBBGGGGGGGGGGGHHHHGCGHGHHHHHHHHHHHHGHGGGGEFHHHGHHHHHHHHHHHHHGGGGGHFGGGGGFHHHHHHHHHHHHHHHHHHHHHHHHHHHHHHHHGGGGGHHGHHHHHHHHHHHHFHGFGGGGHGGGGGGH
@M02034:409:000000000-BFKT7:1:2110:10961:21336 1:N:0:25
AAAGTCGAGGTGCCTAAAGTGGCAACCCAGACTAAGAATAAGGTTGGTGGTGTAGAGCTTCCTGTAGCCGCATGGCGTTCGTACTTAAATATGGAACTAACCATTCCAATTTTCGCTGTCTCTTATACACATCTCCGAGCCCACGAGACT
+
BBBBBFBBBBAAGGGGGFGGGGGHHHHGGHHGHHHHHHHHHHHGHHGEFGBFGHHGHHHHHHHHHHHHHGGEEFHHEGGGEGHFHHGGHHHHHGGFHHGHHFFHHHHHHHHHHFGEGGGGFHHHHHHHFGHGFFHFF@GGGGHGGGGGGH
@M02034:409:000000000-BFKT7:1:2110:14812:21356 1:N:0:25
AAAGTCGAGGTGCCTAAAGTGGCAACCCAGACTAATCGGTAGGTTGGTGGTGTAGAGCTTCCTGTAGCCGCATGGCGTTCGTACTTAAATATGGAACTAACCATTCCAATTTTCGCTGTCTCTTATACACATCTCCGAGCCCACGAGACT
+
AABCAFBBBCBBGGGGGGGGGGGHHHHGGHHGHHHHHGGEGEGGFHGEFGFFGHHFFHHHFHHHHHHHHGGEGGGHGGGGGEFHGHHFGHHHHHFFHGHGFHFHHHHHHHHHHHGGGGEGBHHHHHHHFGFHHHHHG?FGFGHGGGGGGH
@M02034:409:000000000-BFKT7:1:2110:3500:21359 1:N:0:25
AAAGTCGAGGTGCCTAAAGTGGCAACCCAGACTCCGCTTCCTATTGGTGGTGTAGAGCTTCCTGTAGCCGCATGGCGTTCGTACTTAAATATGGAACTAACCATTCCAATTTTCGCTGTCTCTTATACACATCTCCGAGCCCACGAGACT
+
AABB>FABBDAAGGGGFFFDGGGHHEFGDGDGHHHEGGGGFHHHHGGFFGGFHHHHHBGGHGHFFBFGHEA0EEHHEEFGEEFFFGGFHFFDGH33FGBGHHHHHHGFHHFHHGGDGEEBDGHHHHGHFBGHCG?2ECGFGEGEGCCFEF
@M02034:409:000000000-BFKT7:1:2110:12384:21362 1:N:0:25
AAAGTCGAGGTGCCTAAAGTGGCAACCCAGACTGAGCAGAAGGTTGGTGGTGTAGAGCTTCCTGTAGCCGCATGGCGTTCGTACTTAAATATGGAACTAACCATTCCAATTTTCGCTGTCTCTTATACACATCTCCGAGCCCACGAGACT
+
BABBAFBBBBBBGBGGGGGFGGGHHHHGGHHGHHHHHHHHHHHFGHGEGGEFHHHFHHHHHHHHHHHHHGGEGGHHGGGGFFHHHHHHHHFHHHFHHHHHHHHHHHHHHHHHHHGGGGGHHHHHHHHHFFHGHHHHGFGGGGHGGGGGGH
@M02034:409:000000000-BFKT7:1:2110:12305:21374 1:N:0:25
AAAGTCGAGGTGCCTAAAGTGGCAACCCAGACTCCTGCTTCTGTTGGTGGTGTAGAGCTTCCTGTAGCCGCATGGCGTTCGTACTTAAATATGGAACTAACCATTCCAATTTTCGCTGTCTCTTATACACATCTCCGAGCCCACGAGACT
+
CCCCCFBCCCBCGGGGGGGGGGGHHHHGGHHGHHHHHHHHHHHHHHHEFGEFGHHHHHHHHHHHHHHHHGGGGGHHGGGGGGHHHHHHHHHHHHHHHHGGHHGHHHGHHHHHHFGGGGGHHHHHGHHHHHHHHHHHGFGGGGHGGGGGGH
@M02034:409:000000000-BFKT7:1:2110:13604:21379 1:N:0:25
AAAGTCGAGGTGCCTAAAGTGGCAACCCAGACTCTGAATAAGGTTGGTGGTGTAGAGCTTCCTGTAGCCGCATGGCGTTCGTACTTAAATATGGAACTAACCATTCCAATTTTCGCTGTCTCTTATACACATCTCCGAGCCCACGAGACT
+
CCCCCFCCCCCCGGGGGGGGGGGHHHHGGHHGHHHHHHHHHHHHHHGEGGEFGHHHHHHHHHHHHHHHHGGGEGHHGGGGGEGHHHHHHHHHHHHHGHHGHHHHHHGHFHHHHHGGGGGGHHHHFHHFFGDCFGHDD@/CGFEFG@/</=
@M02034:409:000000000-BFKT7:1:2110:16060:21380 1:N:0:25
AAAGTCGAGGTGCCTAAAGTGGCAACCCAGACTCGCATCTGGTTGGTGGTGTAGAGCTTCCTGTAGCCGCATGGCGTTCGTACTTAAATATGGAACTAACCATTCCAATTTTCGCTGTCTCTTTACACATCTCCGAGCCCACGAGACTAA
+
BBBBBFBBBDAAGGGGGGGGGGFHFHHGGHHGHFG2AEEHHFHH?EEFCAFEHHEGHHHGBGGFEHHBEGGGGHH@EGAEEHAGHHH3BGFFEDF3BBFHFGHHDGHFBGDFFEAEEEBGHHF3?FFFGGH332?>@@DFHGGG?A?GH>
@M02034:409:000000000-BFKT7:1:2110:3594:21382 1:N:0:25
AAAGTCGAGGTGCCTAAAGTGGCAACCCAGACTCAGGCTCTTGTTGGTGGTGTAGAGCTTCCTGTGGCCGCATGGCG
+
CCCCCFBBCCBCGGGGGGGGGGGHHGHGGHGGFBGHHFHFFHHFGHA222BAB3F5D5AB5BF553B11AE0BEB1>
@M02034:409:000000000-BFKT7:1:2110:4549:21383 1:N:0:25
AAAGTCGAGGAGCCTAAAGTGGCAACCCAGACTCCGACGCATGTTGGTGGTGTAGAGCTTCCTGTAGCCGCATGGCGTTCGTACTTAAATATGGAACTAACCATTCCAATTTTCGCTGTCTCTTATACACATCTCCGAGCCCACGAGACT
+
AAAAADAADD1>FCGF1FGEBFGFFAGCFHHEFHHGCC?E/EEGF2/BFGEEFAEBGFHFHFHEGGHFHG?>?EFHGGGGGEBGHHF1FGDGFGHHHHHFFFDGFHH22FFHHFGGFECGGGHFFH2FDGFCGGEDGCGCG//?@CCCGG
@M02034:409:000000000-BFKT7:1:2110:16878:21386 1:N:0:25
AAAGTCGAGGTGCCTAAAGTGGCAACCCAGACTCATCTGGAGGTTGGTGGTGTAGAGCTTCCTGTAGCCGCATGGCGTTCGTACTTAAATATGGAACTAACCATTCCAATTTTCGCTGTCTCTTATACACATCTCCGAGCCCACGAGACT
+
BBBBBFBBBDAAGGGGGGGGGGGHHHHGGHHGGHHHHHHHFHGEHHGEEEBFFGHFHDGHFHHHHHHHHGE@EEHHGGGGFEFHHHHFHHHHHHHGEGFFGHHGDBGFHHHHHGEDFGEHHHGHFHGHHCGHFHB2C/?@DGHGGGCGGH
@M02034:409:000000000-BFKT7:1:2110:22705:21387 1:N:0:25
AAAGTCGAGGTGCCTAAAGTGGCAACCCAGACTACGAATAATGTTGGTGGTGTAGAGCTTCCTGTAGCCGCATGGCGTTCGTACTTAAATATGGAACTAACCATTCCAATTTTCGCTGTCTCTTATACACATCTCCGAGCCCACGAGACT
+
CBBCBFCCCCCCGGGGGGGGGGGHHHHGGHHGHHHGGHHGHHHHHHHEFGFGHHHGHHHHHHHHHGHFHGGEGGHGGGGGGGHGHHHHHHHHHHHHHHHGFHFHHHGGHHHHHGGGGGGFHHHHGHHHGHHHHHHHGGGGGGHGGGGGGH
@M02034:409:000000000-BFKT7:1:2110:18662:21389 1:N:0:25
AAAGTCGAGGTGCCTAAAGTGGCAACCCAGACTTAGTTTTGGGTTGGTGGTGTAGAGCTTCCTGTAGCCGCATGGCGTTCGTACTTAAATATGGAACTAACCATTCCAATTTTCGCTGTCTCTTATACACATCTCCGAGCCCACGAGACT
+
BBBBBFBBBBAAGGGGGGGFFGGHHHHGGHHGHHHHHHHHHGGGGGGGFGEFGHHGHHHHHGHHGHHGGGEFFEHHGGGGGGHHHHGGHHFHHFGGFFHGHHHHHHGGHHHHHHGGGGFGFFHHFHHF3FHHFHFGECFCFGHGGGGGGH
@M02034:409:000000000-BFKT7:1:2110:6283:21389 1:N:0:25
AAAGTCGAGGTGCCTAAAGTGGCAACCCAGACTGTGTTTTCTGTTGGTGGTGTAGAGCTTCCTGTAGCCGCATGGCGTTCGTACTTAAATATGGAACTAACCATTCCAATTTTCGCTGTCTCTTATACACATCTCCGAGCCCACGAGACT
+
ABBBAFBBBBBBGGGGGFGGGGGGGHHGGHHGHHHHHGHHHHHHHHHEGGEFGHHFHHHHHFHHHHHHHGGGEGHHGGGGGGHHHHHHHHFHHFFHHHFFFHFHHHGHHHHHHHGEGGGGHHHGHHGFBBDGHHGHFFC@DGHGGCFGFH
@M02034:409:000000000-BFKT7:1:2110:13330:21395 1:N:0:25
AAAGTCGAGGTGCCTAAAGTGGCAACCCAGACTCATCATTTGGTTGGTGGTGTAGAGCTTCCTGTAGCCGCATGGCGTTCGTACTTAAATATGGAACTAACCATTCCAATTTTCGCTGTCTCTTATACACATCTCCGAGCCCACGAGACT
+
AABA>BAAAAABGGGGGGGGGFGHGHHFGHHGHHHGHHHHGGHGHGFAFGGFF3DFHHHGFFGFFGHHGGGEEGHHGGGG?EFEFFDDBEGEHBGBGHGEGHBBFFFGFGFHHFEGGGEGHHHHEH3GFGFHFD3GD?/<CFHGGCCDGH
@M02034:409:000000000-BFKT7:1:2110:17838:21398 1:N:0:25
AGAGTCGAGGTGCCTAAAGTGGCAACCCAGACTAATGATGATGTTGGTGGTGTAGAGCTTCCTGTAGCCGCATGGCGTTCGTACTTAAATATGGAACTAACCATTCCAATTTTCGCTGTCTCTTATACACATCTCCGAGCCCACGAGACT
+
BABCBFCCBBCCGGGGGGFGGGGHHHHGGHHGHHHHHGHHHHHHHHHEGGFFHHHHHHHHHHHHHGHHGGGGGEHHGGGGGGHHHHHHHHGHFFGFFGHHHHHHHHHHFGHHHHGGGGGHHGHHHHHFGHHHHHFFGCGCGGHGGGGGGH
@M02034:409:000000000-BFKT7:1:2110:27321:21405 1:N:0:25
AAAGTCGAGGTGCCTAAAGTGGCAACCCAGACTGGGCGTAGGGTTGGTGGTGTAGAGCTTCCTGTAGCCGCATGGCGTTCGTACTTAAATATGGAACTAACCATTCCAATTTTCGCTGTCTCTTATACACATCTCCGAGCCCACGAGACT
+
AA?A>FAAD2>AFGGGGGGGGFFFFGHGGHHCFGGHEEEEGGGHHGGEFFEFGGFGHHHHHHHHHHGGFEEEEGHHFEEGFECHHHGFGGGHHHBFGGHGBGFHHHHHHFHHHFFDGGGGHHHHGHGHEHBHFGHFDC??CFFFC/ADDF
@M02034:409:000000000-BFKT7:1:2110:9444:21412 1:N:0:25
AAAGTCGAGGTGCCTAAAGTGGCAACCCAGACTAATTTGCATGTTGGTGGTGTAGAGCTTCCTGTAGCCGCATGGCGTTCGTACTTAAATATGGAACTAACCATTCCAATTTTCGCTGTCTCTTATACACATCTCGAGCCCACGAGACTA
+
ABBBAFBBBB>>FGFFFGGGGGGHHHHGGHHGHHHHHHHHHGHHHHHEFGFGEHHHGFHGFHFFHHHHHGGGGGHHGGGGGGEHHHHFHHHHFHHFHFBFGFHFFGHHHHHHHGGGGGGFFFHHHHBGFGHHGHGF2DEFFFGGGGFGHB
@M02034:409:000000000-BFKT7:1:2110:11319:21440 1:N:0:25
AAAGTCGAGGTGCCTAAAGTGGCAACCCAGACTAAGTATTTTGTTGGTGGTGTAGAGCTTCCTGTAGCCGCATGGCGTTCGTACTTAAATATGGAACTAACCATTCCAATTTTCGCTGTCTCTTATACACATCTCCGAGCCCACGAGACT
+
BCCCBFBBCCBCGGGGGGGGGGGHHHHGGHHGHHHHDGHHFFHGHHHGGGGGHGGHHHHHHHHHHHHGHGGEGGHFGGGGGGHHHHHHHHEHHEFGHHHHHHHHHHHFHGHHHHGGGGGHHHHHFGHFHHFHHHHHFDGGGGHGFGGGGH
@M02034:409:000000000-BFKT7:1:2110:15254:21443 1:N:0:25
AAAGTCGAGGTGCCTAAAGTGGCAACCCAGACTGAGTTGC
+
BBBBBFBABBABGGGGGGGGGGGHHHHGGHHGB3BF5B55
@M02034:409:000000000-BFKT7:1:2110:14584:21445 1:N:0:25
AAAGTCGAGGTGCCTAAAGTGGCAACCCAGACTCATAAGAAGGTTGGTGGTGTAGAGCTTCCTGTAGCCGCATGGCGTTCGTACTTAAATATGGAACTAACCATTCCAATTTTCGCTGTCTCTTATACACATCTCCGAGCCCACGAGACT
+
BBBBAFBBCCABGGGGGGGFGGGHHHHGGHHGHHHHHGHHHHHFGHGGGGFFGGHHHFHHHHHHHHHGHGGFGGHHGGGGGGHHHHFHHHHHHHBFHHHHHGHHHHHHHHHHHHGGGGFFHHHHHHHHHGHGHGFGGBGGGGHGGGDGGH
@M02034:409:000000000-BFKT7:1:2110:3945:21451 1:N:0:25
AAAGTCGAGGTGCCTAAAGTGGCAACCCAGACTCGGTCTCAGGTTGGTGGTGTAGAGCTTCCTGTAGCCGCATGGCGTTCGTACTTAAATATGGAACTAACCATTCCAATTTTCGCTGTCTCTTATACACATCTCCGAGCCCACGAGACT
+
BABBAFBBBBBBGGGGGGGGGBFHHHGGGHHGHHGGEGGHHHHHHHGGGGEFHHGEGHHHHHHHGHHGFGGEEEHHGGGGGGGHHHHGFGFGHHGGGHHGFFHHHGFHGHHHHGFGGGGHHFHHGHGHFFGHHHHGG??BCFHGCGGGGH
@M02034:409:000000000-BFKT7:1:2110:14644:21457 1:N:0:25
AAAGTCGAGGTGCCTAAAGTGGCAACCCAGACTTC
+
ABAAAFABDB>AGGGFGGGGCBFFBFFEDGHDG55
@M02034:409:000000000-BFKT7:1:2110:8627:21460 1:N:0:25
AAAGTCGAGGTGCCTAAAGTGGCAACCCAGACTACTGCTTCTGTTGGTGGTGTAGAGCTTCCTGTAGCCGCATGGCGTTCGTACTTAAATATGGAACTAACCATTCCAATTTTCGCTGTCTCTTATACACATCTCCGAGCCCACGAGACT
+
BBBAAFBBB@AAGGGGGFGGG4FFHHHGGHCGHGFHHCHHHHF5FGHEFGEFFGHGGFGHHHHGGFFFHAGFGGHHGEGEEEFAGGFFHF4FGHB3GFHHCFFGH4FFHGHGHFEEGDEFFHHHFHHFBCHHHHHEDCBC/FHFCCCGDF
@M02034:409:000000000-BFKT7:1:2110:7967:21460 1:N:0:25
AAAGTCGAGGTGCCTAAAGTGGCAACCCAGACTCAGAAGAAGGTTGGTGGTGTAGAGCTTCCTGTAGCCGCATGGCGTTCGTACTTAAATATGGAACTAACCATTCCAATTTTCGCTGTCTCTTATACACATCTCCGAGCCCACGAGACT
+
CCCCCFBCCCBBGGGGGGGGGGGHHHHGGH2BF333ADF33BGH3FE22EEA13F555B35FDEB5F5DFG?FAC1>?/?E12??BE3B@F4@333BFGH3C3F?4GDGGDFF?E?GG/?44D4BF3?D?22BGHB//<@<?/F/<@FGH
@M02034:409:000000000-BFKT7:1:2110:11324:21461 1:N:0:25
AAAGTCGAGGTGCCTAAAGTGGCAACCCAGACTAAGTATTTTGTTGGTGGTGTAGAGCTTCCTGTAGCCGCATGGCGTTCGTACTTAAATATGGAACTAACCATTCCAATTTTCGCTGTCTCTTATGCACATCTCCGAGCCCACGAGACT
+
AAAAAFAABBAAGGGGGGGFFFFGHGHCFGHGFHHFGGFGHFBGHFHABE2BB3GAF5ECHBGFEGGHGGCCGEHFEEFAEEFEGHBDDGBFFEFFHHHGBGFBGHFF4BGFHFFGFGEFFFGHFFHFF2GGGHD?E?GCGEEEC<CEDH
@M02034:409:000000000-BFKT7:1:2110:8724:21462 1:N:0:25
AAAGTCGAGGTGCCTAAAGTGGCAACCCAGACTAGGAAGACGGTTGGTGGTGTAGAGCTTCCTGTAGCCGCATGGCGTTCGTACTTAAATATGGAACTAACCATTCCAATTTTCGCTGTCTCTTATACACATCTCCGAGCCCACGAGACT
+
A?BBAFBBBBAAGFGGGFGFGGGHFHHGGHHGHHHHHHHHHGGAFGGBFFEFFGGFGHHHHHHHHHGHHGGEFGHFGGGGGGHHHHHFHHHHGHGGHHGG3GHGGHFHEGHHHHGGGGFHHHHHHHGGHGHGGHBGFGGGGGHGGGGGGH
@M02034:409:000000000-BFKT7:1:2110:21341:21467 1:N:0:25
AAAGTCGAGGTGCCTAAAGTGGCAACCCAGACTCTTAATGCTGTTGGTGGTGTAGAGCTTCCTGTAGCCGCATGGCGTTCGTACTTAAATATGGAACTAACCATTCCAATTTTCGCTGTCTCTTATACACATCTCCGAGCCCACGAGACT
+
BCCCAFBCCCACGGGGGGGGGGGHHHHGGHHGHHHHGHHHHHHHHHHEFGFFHHHHHHHHHHHHHHHHHGGGGGHHGGGGGGHHHHHHHHHHHHHGHHHHHHGHHHGHHHHHHHGGGGGGHGHHHHHHHHHHGHEFFBBCCGHGGGGGGF
@M02034:409:000000000-BFKT7:1:2110:22158:21468 1:N:0:25
AAAGTCGAGGTGCCTAAAGTGGCAACCCAGACTACGAGTACGGTTGGTGGTGTAGAGCTTCCTGTAGCCGCATGGCGTTCGTACTTAAATATGGAACTAACTATTCCAATTTTCGCTGTCTCTTATACACATCTCCGAGCCCACGAGACT
+
BBCCBFBCCCCCGGGGGGGGGGGHHHHGGHHGHF32AEGHHGGGGFCA1EEEA3G55B335BEDF5D5@EE0EEF1E>>F1>2??FGG3@G4@?33BFFF334DB4G44F3G44<EEE??BBF??FD?DCHCGHF@C/BCCGHGGCGFGH
@M02034:409:000000000-BFKT7:1:2110:6666:21471 1:N:0:25
AAAGTCGAGGTGCCTAAAGTGGCAACCCAGACTGGTAAGGGTGTTGGTGGTGTAGAGCTTCCTGTAGCCGCATGGCGTTCGTACTTAAATATGGAACTAACCATTCCAATTTTCGCTGTCTCTTATACACATCTCCGAGCCCACGAGACT
+
BBBBAFCCCCBCGGGGGGGGGGGFHHHGGHFGHHHFHHHHHGGGGHHFFFEFGFF5FGGHFHHHHGHHHGGEGGHFFEEGGGFHHHHHHHHHGGBFGHFHFFBGFGHEHGHGHFGEGGEGHHHHEBFGFFGFHHFFGCGGGGHGDCGGDH
@M02034:409:000000000-BFKT7:1:2110:22142:21477 1:N:0:25
AAAGTCGAGGTGCCTAAAGTGGCAACCCAGACTACGAGTACGGTTGGTGGTGTAGAGCTTCCTGTAGCCGCATGGCGTTCGTACTTAAATATGGAACTAACCATTCCAATTTTCGCTGTCTCTTATACACATCTCCGAGCCCACGAGACT
+
BBBBBFB@DAABGGGGBDGFGGGHHHHGGHHGHBCEDEGHHGGFFGGGGGEFHHHHHHHHHHHHHHHHHFGGGGHHGGGGGGHGHHHHHHHHHHGHHHHHHHHGHHHHHHHHHHGGGGGHHGHHHHGHFHGHHHGGD@CFCGEFCGGFGH
@M02034:409:000000000-BFKT7:1:2110:21039:21477 1:N:0:25
AAAGTCGAGGTGCCTAAAGTGGCAACCCAGACTCAGTATAGGGTTGGTGGTGTAGAGCTTCCTGTAGCCGCATGGCGTTCGTACTTAAATATGGAACTAACCATTCCAATTTTCGCTGTCTCTTATACACATCTCCGAGCCCACGAGACT
+
BCBCBFBACCBBGGGGGGGGGGGHHHHGGHHGHHHH5EFH53GGFEFGGGGEEFGAFFEGEHHHHFGFGGGEEEF1EEGGGGEHHHHHGHHFGF33FGHHC03FGFHFFGGHHFGGFGEGEHGHFGHFGFHHHHHFF@DG@FHEF<DGDH
@M02034:409:000000000-BFKT7:1:2110:24833:21482 1:N:0:25
AAAGTCGAGGTGCCTAAAGTGGCAACCCAGACTAAGTATATTGTTGGTGGTGTAGAGCTTCCTGTAGCCGCATGGCGTTCGTACTTAAATATGGAACTAACCATTCCAATTTTCGCTGTCTCTTATACACATCTCCGAGCCCACGAGACT
+
CCCCCFCCCCABGGGGGGGGGGGHHHHGGHHGHHHHFGHHHHHHHHHGFGEFGHHHGFHHHHHHGHHGHFGEFGHHGEGGGGHHHHHHHHGHHHGHHHGHHHFGHHHHHHHHHHGGGGFGHHHHGHHHHHHHHFHGDCGFGGHGGGGGGH
@M02034:409:000000000-BFKT7:1:2110:4386:21483 1:N:0:25
AAAGTCGAGGTGCCTAAAGTGGCAACCCAGACTAATTATAAGGTTGGTGGTGTAGAGCTTCCTGTAGCCGCATGGCGTTCGTACTTAAATATGGAACTAACCATTCCAATTTTCGCTGTCTCTTATACACATCTCCGAGCCCACGAGACT
+
BBBCAFBBCCCCGGGGFGGFFGGHHGHGGHHGHHCHHHHHHHHGHGCBAEEFGHHHHFHHHHHFGGGFGFGFGGHHGGGGGFGHHFGFHHHHHHFFHHHFFHGGHHFGHHHHHFEEGGEGHHHHHHFHFHGHGHFBF?C?CFHGGG/CAG
@M02034:409:000000000-BFKT7:1:2110:26829:21483 1:N:0:25
AAAGTCGAGGTGCCTAAAGTGGCAACCCAGACTGGGAAGGTTGTTGGTGGTGTAGAGCTTCCTGTAGCCGCATGGCGTTCGTACTTAAATATGGAACTAACCATTCCAATTTTCGCTGTCTCTTATACACATCTCCGAGCCCACGAGACT
+
BBAABFBBBBAAGGGGGGGGGGGHHDHGGHHGHHHHGHEGAGHEHHHGGGEFHGHGHHHHHGHHHHHHHGEFEGHHGGGGGGHHHHHGHHFHHHHHHHGGHHHHHHHGHHHHHHGGGGDFHGHHHHGHGHGHHGGHGCCCGGHGGGGGGF
@M02034:409:000000000-BFKT7:1:2110:17784:21488 1:N:0:25
AAAGTCGAGGTGCCTAAAGTGGCAACCCAGACTGTTGGTACGGTTGGTGGTGTTGA
+
CCDDCFCCDDBCGGGGGGGGGGGHHHHGGHHGHHH5FGF55BEGAE0E11E111B5
@M02034:409:000000000-BFKT7:1:2110:19599:21494 1:N:0:25
AAAGTCGAGGTGCCTAAAGTGGCAACCCAGACT
+
A1AAA3>?D1>1C1GGBGGB1GAEGCCEAGHAE
@M02034:409:000000000-BFKT7:1:2110:21778:21494 1:N:0:25
AAAGTCGAGGTGCCTAAAGTGGCAACCCAGACTCTTTGTATGGTTGGTGGTGTAGAGCTTCCTGTAGCCGCATGGCGTTCGTACTTAAATATGGAACTAACCATTCCAATTTTCGCTGTCTCTTATACACATCTCCG
+
AAAAAFAADD>AGGGGGGGGGFGHFHHGEAFCBFFFFHFEDGFHHGE2AEBFFGGDGFFHFFHFHFEDG?E0?EFFGEGGGGGEGFFFFGDFHGBGGHHGGAEBGFF44FGGED@/?AEGF4BGB4?BDG2GCBD2C
@M02034:409:000000000-BFKT7:1:2110:18344:21505 1:N:0:25
AAAGTCGAGGTGCCTAAAGTGGCAACCCAGACTTATCGTCTGGTTGGTGGTGTAGAGCTTCCTGTAGCCGCATGGCGTTCGTACTTAAATATGGAACTAACCATTCCAATTTTCGCTGTCTCTTATACACATCTCCGAGCCCACGAGACT
+
BCBCAFBCCCABGGGFGGGGGGGHHHHGGHHGHHHHHHHHHGHHHGGGGGFFGHHFHHHHHHHHGHHHHGGGGGHHGGGGGGFHHHHGHHGHHHHHGFFHHHGHHHGHHHHHHHGGGGGHHHHHHHHHFHHHHHHHFDGFGGHGGGGGGH
@M02034:409:000000000-BFKT7:1:2110:19604:21515 1:N:0:25
AAAGTCGAGGTGCCTAAAGTGGCAACCCAGACTAGGTTGGGTGTTGGTGGTGTAGAGTTCCTGTAGCCGCATGGCGTTCGTACTTAAATATGGAACTAACCATTCCAATTTTCGCTGTCTCTTATACACATCTCCGAGCCCACGAGACTA
+
CCCCCFBABB>AGFGGGGGFFGGGHHHGGHHGHHHHHHHGGEEGGHGFGGAFGFHFHHHHHHHHHHHFEECGEHBEEGGGEFHHGHGHHHHFHHGGFGHHHHHHHGFHHHHHFEEGGEGGHHHHG3FHFHHFFFDD/BFBFEGGGGGABG
@M02034:409:000000000-BFKT7:1:2110:13480:21518 1:N:0:25
AAAGTCGAGGTGCCTAAAGTGGCAACCCAGACTTATACTCAGGTTGGTGGTGTAGAGCTTCCTGTAGCCGCATGGCGTTCGTACTTAAATATGGAACTAACCATTCCAATTTTCGCTGTCTCTTATACACATCTCCGAGCCCACGAGACT
+
BBBBBFBBB@AAGGGBGGFFFGGHHHHGGHGGHHHHHHHHHHHHHHGEGGFFHHHHHHHHHHHHHGHHHGGGGGHHGGGGGGGHHHHHHHHHHHFHEHHHHHFHHHGGHHHHHHGGGGEGHHHHHHFHEGHHHHFFG?CCFGGGGGCDGH
@M02034:409:000000000-BFKT7:1:2110:6132:21519 1:N:0:25
AAAGTCGAGGTGCCTAAAGTGGCAACCCAGACTGAGATGCCGGTTGGTGGTGTAGAGCTTCCTGTAGCCGCATGGCGTTCGTACTTAAATATGGAACTAACCATTCCAATTTTCGCTGTCTCTTATACACATCTCGAGCCCACGAGACTA
+
CCCCBFBCCCCCGGGGGGGGGGGHHHHGGHHGHHBGFFGC3EGGEGGAFDECFDGFGHFHFGHH5EG5DEE0?EH1EE/FEGB1?GHBFEGDFF3BFFFE303BGFGDDFGHH4EEFEDHFDFF33DDBF?FGFHGHG?F/FF@/></=<
@M02034:409:000000000-BFKT7:1:2110:19865:21520 1:N:0:25
AAAGTCGAGGTGCCTAAAGTGGCAACCCAGACTGGTGTGGGGGTTGGTGGTGTAGAGCTTCCTGTAGCCGCATGGCGTTCGTACTTAAATATGGAACTAACCATTCCAATTTTCGCTGTCTCTTATACACATCTCCGAGCCCACGAGACT
+
BBBBBFBBBBBBGGGGGGGGGGFHHHHFGHHGHHHHHGEEGGGEEEFFGGEFFHHHHHHHHHHHFHHHHGGGGGHGGGGGGGHHHHHHHHGHHHFFGHGHHHHHHHGHEGHHHHGGGGFGHHHHHHHHGHGHHHFHGCFDGGHGGGFFGH
@M02034:409:000000000-BFKT7:1:2110:24348:21528 1:N:0:25
AAAGTCGAGGTGCCTAAAGTGGCAACCCAGACTACGCCGAAGGTTGGTGGTGTAGAGCTTCCTGTAGCCGCATGGCGTTCGTACTTAAATATGGAACTAACCATTCCAATTTTCGCTGTCTCTTATACACATCTCCGAGCCCACGAGACT
+
BBBBBDAADDABGGGGGGGGFGGHHHHGGDHGHBC222E2A01FGHGGFDGGHHHFHHHHHHHHHHGHHGGEEGHGGGGGGGGHHHHHEHHHHFHFHHHHHHGHHGHHHHHHHHGGGGFGHFHHHHHGGHGHHHHG/ADDGGHGCC-AED
@M02034:409:000000000-BFKT7:1:2110:9744:21531 1:N:0:25
AAAGTCGAGGTGCCTAAAGTGGCAACCCAGACTGGGTTGTAGGTTGGTGGTGTAGAGCTTCCTGTAGCCGCATGGCGTTCGTACTTAAATATGGAACTAACCATTCCAATTTTCGCTGTCTCTTATACACATCTCCGAGCCCACGAGACT
+
CCCCCFBADBAAGGGGFGGGGGGGHHHGGHHGHHHHGGGFHHHHHHGGGGBFGFHGGHHHHHHHHHHHHGGGGGHHGGGGGGFHHHGFGHFHHHHFHGHFHHFHHHHHFHHHHHGGGFEFHGHGGHHHFHHHGHHHG/DCGFHGGGGGGH
@M02034:409:000000000-BFKT7:1:2110:23837:21533 1:N:0:25
AAAGTCGAGGTGCCTAAAGTGGCAACCCAGACTGAGAAGATGGTTGGTGGTGTAGAGCTTCCTGTAGCCGCATGGCGTTCGTACTTAAATATGGAACTAACCATTCCAATTTTCGCTGTCTCTTATACACATCCCGAGCCCACGAGACT
+
A?ABADBAD@2AFGGDGGGFFFGHHHHGGHHGHG3FFHHHGHH3GAEEEGGEFGH5FFHFGHHHHBGDDE0>EEHFGG?GGFFHHGFH3FFHHHHFGHGFGHBGHHEHHHHHHHGDDGGFHFHHFHFHFHEGB2?A/@B@FHGGGGGGF
@M02034:409:000000000-BFKT7:1:2110:17926:21537 1:N:0:25
AAAGTCGAGGTGCCTAAAGTGGCAACCCAGCCTCGTGGGGGGGTTG
+
BBBBADAADBBBGGGGGGGGGGGHHHHGFF2FGB22B2AEE/;C-B
@M02034:409:000000000-BFKT7:1:2110:24361:21541 1:N:0:25
AAAGTCGAGGTGCCTAAAGTGGCAACCCAGACTACGCCGTAGGTTGGTGGTGTAGAGCTTCCTGTAGCCGCATGGCGTTCGTACTTAAATATGGAACTAACCATTCCAATTTTCGCTGTCTCTTATACACATCTCCGAGCCCACGAGACT
+
AABCAF@ABDABGGGGFGGFGGGHHHHGFHHGHHHGGGG2EEGDFHGEFFGFGFHFGGHHEGHHFFHGHGGGGGGAEEGFFEGHHFHFGHGFEHBDGHHGEFFHFFHHHHHHHHEFFGGGHHHHHHHHGGHEFGHFGCGCCEGGGGGGGH
@M02034:409:000000000-BFKT7:1:2110:17943:21545 1:N:0:25
AAAGTCGAGGTGCCTAAAGTGGCAACCCAGACTCGGGAGGGGGTTGGTGGTGTAGAGCTTCCTGTAGCCGCATGGCGTTCGTACTTAAATATGGAACTAACCATTCCAATTTTCGCTGTCTCATATACACATCTCCGAGCCCACGAGACT
+
CCCCBFCCCCBCGGGGGGGGGGGHHHHGGHGGHHGGG2EGGGGGGGGEFDFFCFHFGHHHGHHHGFHFHGGFFGHHGGGGGEGHHHHHHHHHHHEFHHHGGHFHHHHGHHHHHGGGGGEGHHGFGGHHHHHHGHHHG?GGGGHGGGGGGH
@M02034:409:000000000-BFKT7:1:2110:10958:21548 1:N:0:25
AAAGTCGAGGTGCCTAAAGTGGCAACCCAGACGC
+
AABABFABBBAAGGGGGGGGGFGHHHHGGH2B2A
@M02034:409:000000000-BFKT7:1:2110:12889:21557 1:N:0:25
AAAGTCGAGGTGCCTAAAGTGGCAACCCGGACTGGGTGTTGGGTTGGTGGTGTAGAGCTTCCTGTAGCCGCATGGCGTTCGTACTTAAATATGGAACTAACCATTCCAATTTTCGCTGTCTCTTATACACATCTCCGAGCCCACGAGACT
+
CCCCBFCBCDAAGGGGGGGFGGGHHHHGGGGGGHHHBEEFHHGGFGGFGGEFGGHGHHHHHHHHHHHHHGGFGEHGGGGGGGHHHHGGHHHGHHHHHHGHHHHHHHGHHHHHHHGGGGFHHGHHFHHHGHHHHHHFGGGGGGHGGGGGGH
@M02034:409:000000000-BFKT7:1:2110:12066:21557 1:N:0:25
AAAGTCGAGGTGCCTAAAGTGGCAACCCAGACTAAGAAGAAGGTTGG
+
CCCCCFBABCCCGGGGGGGGGGGHHHHGGHH23F3F35B3BF23B2A
@M02034:409:000000000-BFKT7:1:2110:8883:21565 1:N:0:25
AAAGTCGAGGTGCCTAAAGTGGCAACCCAGACTACGCATAATGTTGGTGGTGTAGAGCTTCCTGTAGCCGCATGGCGTTCGTACTTAAATATGGAACTAACCATTCCAATTTTCGCTGTCTCTTATACACATCTCCGAGCCCACGAGACT
+
AAAAAFABDB>AGGGGGGGFGGGGFHHEGHHGHHHGGGGGHHHHHHGEGFAFGDHGGFFHHFGGEGFHHGGFGGHGEEGGGFFGHHHGHEFHHFFGFGHHHHHHGHGGHHHHHHGGGG<FGHGFGHFHHGHGGHHGA>BDCEHGGGCGGH
@M02034:409:000000000-BFKT7:1:2110:10781:21578 1:N:0:25
AAAGTCGAGGTGCCTAAAGTGGCAACCCAGACTGATCGGAAGGTTGGTGGTGTAGAGCTTCCTGTAGCCGCATGGCGTTCGTACTTAAATATGGAACTAACCATTCCAATTTTCGCTGTCTCTTATACACATCTCCGAGCCCACGAGACT
+
BCCBBFCCCCABGGGGGGGFGGGHHHHGGHHEHFCDDEEA2EEGFGABAEEFF3G5F5AFAFGH55A5DEF0EEF1EEEAE?2?GHHHFHGDFB33FGHH30?BDB?4BF3HD?EEFF/34BGFDFDDHC22FGHBD/<B/<FF@@C?EH
@M02034:409:000000000-BFKT7:1:2110:27323:21587 1:N:0:25
AAAGTCGAGGTGCCTAAAGTGGCAACCCAGACTGTTTTGCCTGTTGGTGGTGTAGAGCTTCCTGTAGCCGCATGGCGTTCGTACTTAAATATGGAACTAACCATTCCAATTTTCGCTGTCTCTTATACACATCTCCGAGCCCACGAGACT
+
ABAABFBBBBABGGGFFGGFGFGHHHHGGHHGGHHHGHHHCFG3GHHFFGEFFFGFGGHHHHHHGFHDFEAEEEGFFFGEEE2?FGFGHHGHGH3@FGHFGCFGHFFBDFEGHBEEGG/3?4EBDDF4G2DHGFGGF/D?@EHGCCCG/F
@M02034:409:000000000-BFKT7:1:2110:9908:21591 1:N:0:25
AAAGTCGAGGTGCCTAAAGTGGCAACCCAGACTACGTTTCATGTTGGTGGTGTAGAGCTTCCTGTAGCCGCATGGCGTTCGTACTTAAATATGGAACTAACCATTCCAATTTTCGCTGTCTCTTATACACATCTCCGAGCCCACGAGACT
+
BABCAFBBBCBBGGGGGGGGGGGHHHHGGHHGHHHGFGHHHGHFHHHEFGEFGHHHHHHHHHHHHHHHHGGGGGHHGGGGGGHHHHHHHHHHHGFFHHHGHHHGHHHHHHHHHFGFGGGHHGHHHHDHGHHHHHGHGD?BGGGGGGGGGH
@M02034:409:000000000-BFKT7:1:2110:4737:21591 1:N:0:25
AAAGTCGAGGTGCCTAAAGTGGCAACCCAGACTCCGACGGCGGTTGGTG
+
>3A>>B3>A>AA4FGG4D4B54AGGGFF22FEHGGEEG2?EGAEE00>F
@M02034:409:000000000-BFKT7:1:2110:3997:21601 1:N:0:25
AAAGTCGAGGTGCCTAAAGTGGCAACCCAGACTAGGGATCGTGTTGGTGGTGTAGAGCTTCCTGTAGCCGCATGGCGTTCGTACTTAAATATGGAACTAACCATTCCAATTTTCGCTGTCTCTTATACACATCTCCGAGCCCACGAGACT
+
BBBBBFABBBBBGGGGGGGFGGGHHDFGGHHGHHGF23FFEGGHFHHEC1EFFDGB5EAFGFHF5GFFHGG0EEFCFGGGGFFGFHHHHHHHEH@GGHHEFF3FGBG4FGFHHHGFGFGHGGHFBFFGFFFBGFF2//DGCGHGGGCGDH
@M02034:409:000000000-BFKT7:1:2110:16790:21602 1:N:0:25
AAAGTCGAGGTGCCTAAAGTGGCAACCCAGACTGTTAGGGTTGTTGGTGGTGTAGAGCTTCCTGTAGCCGCATGGCGTTCGTACTTAAATATGGAACTAACCATTCCAATTTTCGCTGTCTCTTATACACATCTCCGAGCCCACGAGACT
+
@AAABFBBBB2ABGGGGFGFGBFHFHHGDHCE3FHHGGFHFFEGHHHEFEBBBFGFGHHHHGGGHHHGHGEEEEHHGEEEEEEHHHGDHFDGHFBGGGGGBGHHHHHHHHHHHGEGGGEHHHHHFHGFFFF1CFGBGDGGCEHGG?@ADH
@M02034:409:000000000-BFKT7:1:2110:15046:21609 1:N:0:25
AAAGTCGAGGTGCCTAAAGTGGCAACCCAGACTGGGAATACGGTTGGTGGTGTAGAGCTTCCTGTAGCCGCATGGCGTTCGTACTTAAATATGGAACTAACCATTCCAATTTTCGCTGTCTCTTATACCCATCTCCGAG
+
AAAAAFAADD1AGBFGGGGGGFCFFHHGFHGFFC0AEHFHHEFGGEGGGG/AFGH2GHFHFHHHHHHHHEEFEFHHGGGGGGFHHHHEFGDFGH@FGGHHHHHHHHGHFGHHHHGGGE/1FGHFDGD221B<01B1C/<
@M02034:409:000000000-BFKT7:1:2110:9648:21610 1:N:0:25
AAAGTCGAGGTGCCTAAAGTGGCAACCCAGACTCTTACTCCGGTTGGTGGTGTAGAGCTTCCTGTAGCCGCATGGCGTTCGTACTTAAATATGGAACTAACCATTCCAATTTTCGCTGTCTCTTATACACATCTCCGAGCCCACGAGACT
+
CCCCCFBCCCCCGGGGGGGGGGGHHHHGGHGGHHHHHGHHGGGGGGGEFGEFHHHGHHHHHHHHHHHHHGGGGGHHGGGGGGHHHHHHHHHHHGGHHHHHHHHHHHHHHHHHHHGGGGGGHHHHFHHHGHHHHHHHGCGGGGHGGCGGGH
@M02034:409:000000000-BFKT7:1:2110:4732:21610 1:N:0:25
AAAGTCGAGGTGCCTAAAGTGGCAACCCAGACTCCGACGGCGGTTGGTGGTGTAGAGCTTCCTGTAGCCGCATGGCGTTCGTACTTAAATATGGAACTAACCATTCCAATTTTCGCTGTCTCTTATACACATCTCCGAGCCCACGAGACT
+
BCCCBFBCCCBCGGGGGGGGGGGHHHHGGHHGHHHGGGGGGGGEGGGEFGEFGHHGGGHHHHHHGHHHHEEEGGHHGGGGGFGHGHHFHHHHHHFFGHHFHHHHHHFHHHHHHHGDFGDDHHHHGHEGFGHGCGFGCCGCCGHGGGCGGH
@M02034:409:000000000-BFKT7:1:2110:7277:21612 1:N:0:25
AAAGTCGAGGTGTCTAAAGTGGCAACCCAGACTGGGCGGGCGGTTGGTGGTGTAGAGCTTCCTGTAGCCGCATGGCGTTCGTACTTAAATATGGAACTAACCATTCCAATTTTCGCTGTCCTTATACACATCTCCGAGCCCACGAGACTA
+
CBCCBFBABB>AGFGGGGGGGGGHHHGGGHHGHHHHHGGGGGGEFGGEFG?FGHHGGGHHHHHHGHHHHEEEGGHHGGGFDDCGHHGFHHHHHHGHHHHHHHGHHHEHHHHHHHGFGGGGHHHHHHHHGHHHHHHGGGGGGGGGFGGFGG
@M02034:409:000000000-BFKT7:1:2110:21312:21615 1:N:0:25
AAAGTCGAGGTGCCTAAAGTGGCAACCCAGACTTGGTTGGCTGTTGGTGGTGTAGAGCTTCCTGTAGCCGCATGGCGTTCGTACTTAAATATGGAACTAACCATTCCAATTTTCGCTGTCTCTTATACACATCTCCGAGCCCACGAGACT
+
BBB@AFABBBABGGGGGGGGGDFHHHHDGGHFHHHGHGEEGFFHHGFEFGEGHEGGGHGHHHHHGGFGG1@FFGHGGGGGGGBGFFHHFGBHHEHGFFFFHHFGHHHH4FGHHHGGGDEBGFGHHHHH3GBGCDFFD/BCG/GG@C?DDG
@M02034:409:000000000-BFKT7:1:2110:13874:21619 1:N:0:25
AAAGTCGAGGTGCCTAAAGTGGCAACCCAGACTCCTCCGCCGGTTGGTGGTGTAGAGCTTCCTGTAGCCGCATGGCGTTCGTACTTAAATATGGAACTAACCATTCCAATTTTCGCTGTCTCTTATACACATCTCCGAGCCCACGAGACT
+
ABCCBFBCCCBCGGGGGGGGGGGHHHHGGHHGHHHHHFEEGGGGDEGAFGGFFGGFFFGHFHHHHFHHGGGFEGFFG?EEFEFHHGHBGGHHHFEFHHGHHFBGHFHFFHHHHFGGGGCGGHHFHGHGGHHHHHHHFADCCFHGCGGGGH
@M02034:409:000000000-BFKT7:1:2110:21506:21625 1:N:0:25
AAAGTCGAGGTGCCTAAAGTGGCAACCCAGACTAAGAAGCGTGTTGGTGGTGTAGAGCTTCCTGTAGCCGCATGGCGTTCGTACTTAAATATGGAACTAACCATTCCAATTTTCGCTGTCTCTATACACATCTCCGAGCCCACGAGACTA
+
BBBBADA>3AA@GGGEGBGFGGGGHGHGGHFGHHGHHFFHGE?EHHHEEFEGHHHHHGHHHHHFFFGFFGGEGEHHGGGEEEFGEHFFFHGHGGFHHGHHHHEHHEFH4BGFHHGFEGGFHHHGHHBHGFFGFHEDDGCDGHF@A@EAHG
@M02034:409:000000000-BFKT7:1:2110:21526:21632 1:N:0:25
AAAGTCGAGGTGCCTAAAGTGGCAACCCAGACTAAGAAGCGTGTTGGTGGTGTAGAGCTTCCTGTAGCCGCATGGCGTTCGTACTTAAATATGGAACTAACCATTCCAATTTTCGCTGTCTCTATACACATCTCCGAGCCCACGAGACTA
+
AABBAFABBB>AGGGGGGGGGGGGHHHGGHHGHHGHHHHHGGGGHHHGGG?FGFHHGHGHHHHHGGHGHGGGGGHHGGGGGFFHHHHGHHHHHHBEGHGBFHHHHHHHHHHHHFEFGGGEHFFHHGFHGGGFGHFGCGGGAFGGGGEEHH
@M02034:409:000000000-BFKT7:1:2110:6072:21634 1:N:0:25
AAAGTCGAGGTGCCTAAAGTGGCAACCCAGACT
+
AAAAABAA1>>AGGD11FEG1GFHFHGCGHHCG
@M02034:409:000000000-BFKT7:1:2110:9511:21648 1:N:0:25
AAAGTCGAGGTGCCTAAAGTGGCAACCCAGACTCGGGCTGAGGTTGGTGGTGTAGAGCTTCCTGTAGCCGCATGGCGTTCGTACTTAAATATGGAACTAACCATTCCAATTTTCGCTGTCTCTTATACACATCTCCGAGCCCACGAGACT
+
BABCAFBCCDBBGGGGGGGGGGGHHHHGGHHGHHFGGGGGFGGFHHGGFGBFHFHGHHHHHHHHHHHHHGGGGGHHGFGGGGHHHHHGHHFHHHHGHHGGHHGHHHFHHHHHHGGGGGGHHGHHHHFGFHHHHHGHG?FGGGHGGGGGGH
@M02034:409:000000000-BFKT7:1:2110:6061:21649 1:N:0:25
AAAGTCGAGGTGCCTAAAGTGGCAACCCAGACTGGGAGGTAGGTTGGTGGTGTAGAGCTTCCTGTAGCCGCATGGCGTTCGTACTTAAATATGGAACTAACCATTCCAATTTTCGCTGTCTCTTATACACATCTCCGAGCCCACGAGACT
+
BBCCBFCBCCAAFGGGGGGGGGGHHHHGGHGGHHHHGFGBGHGGHHGGFGEFFGHFGHHHHHHGHHHHGFCEGFHHGEGGEFCHHHGFHHGHGHGGHGGHHHGHHHFHHHHHHHGFGGGGHGHHGHFHFHHHGHGHGCGBFFHGGGCDGH
@M02034:409:000000000-BFKT7:1:2110:15371:21655 1:N:0:25
AAAGTCGAGGTGCCTAAAGTGGCAACCCAGACTTAGATGAAGGTTGGTGGTGTAGAGCTTCCTGTAGCCGCATGGCGTTCGTACTTAAATATGGAACTAACCATTCCAATTTTCGCTGTCTCTTATACACATCTCCGAGCCCACGAGACT
+
CCCCCFABCCBCGGGGGGGGGGGHHHHGGHHGHHHGHHHHHHHHHHGGGGGGHHHFHHHHHHHHHHHHHGGEEGHFGGGGGGHHHHHHHHGGHGFFGHHHHHHHHHGHHHHHHHGGGGEFHHHHHHHHHHFHFHFFC<DGGGHGGGGGGH
@M02034:409:000000000-BFKT7:1:2110:14974:21655 1:N:0:25
AAAGACGAAGGTGCCTAAAGTGGCAACCCAGACTTATTGGGTGGTTGGTGGTGTAGAGCTTCCTGTAGCCGCATGGCGTTCGTACTTAAATATGGAACTAACCATTCCAATTTTCGCTGTCTCTTATACACATCTCCGAGCCCACGAGA
+
BBABBFBBBBBFGGGGGGFGDGGFHHHHGGHHFHHHHHHHHBEEBFGGFGGEFGHHFGHHHHHHHGHHFHECGGGHHGGGGFEHHHHFHFHHHHHFGHHHHHHHFHGHFHGHHHHE?EGDHHHHHFGHFGHHHHHFGGGGGGGHGGGCD
@M02034:409:000000000-BFKT7:1:2110:9756:21679 1:N:0:25
AAAGTCGAGGTGCCTAAAGTGGCAACCCAGACTTCGCCTCCGGTTGGTGGTGTAGAGCTTCCTGTAGCCGCATGGCGTTCGTACTTAAATATGGAACTAACCATTCCAATTTTCGCTGTCTCTTATACACATCTCCGAGCCCACGAGACT
+
CCCCCFCCBBABGGGGGGGGGGGHHHHGGHHGHHGGGGGGHGGGFGGGGGEFGHHFHHHHHHHHHHHHHGGGGGHHGGGGGFHHHHGGHHGHHGFGHHGHHHHHHHGHHHHHHHGGGGGHHHHHGHGHGGHHHHHHGCCCGGHGGGGGGH
@M02034:409:000000000-BFKT7:1:2110:17194:21680 1:N:0:25
AAAGTCGAGGTGCCTAAAGTGGCAACCCAGACTA
+
A1>1AFAADDAAGGFGGGGFF1CCFHH0AFCFGF
@M02034:409:000000000-BFKT7:1:2110:14792:21682 1:N:0:25
AAAGTCGAGGTGCCTAAAGTGGCAACCCAGACTACGATGTCGGTTGGTGGTGTAGAGCTTCCTGTAGCCGCATGGCGTTCGTACTTAAATATGGAACTAACCATTCCAATTTTCGCTGTCTCTTATACACATCTCCGAGCCCACGAGACT
+
BBBABFBBBB>AFGGGGGGFGFEFFGHEFHGGHHHFGHDFHFEEEEEAFE1BBEFDGHHHEFGDFGHGHFEEFEHHGEGGEEGHGHHFHHGFHHHGGHFFGHFHHHHGHHHHGHGDGGFBGFHGHHHDDGHHHFGHE/C@CGHGGGGFEG
@M02034:409:000000000-BFKT7:1:2110:9354:21692 1:N:0:25
AAAGTCGAGGTGCCTAAAGTGGCAACCCAGACTAAGGATGATGTTGGTGGTGTAGAGCTTCCTGTAGCCGCATGGCGTTCGTACTTAAATATGGAACTAACCATTCCAATTTTCGCTGTCTCTTATACACATCTCCGAGCCCACGAGACT
+
AAAA>DAADDABGEGGGGGFGGGHGEHGGHHGHHHHGGHHFGHFGHHGGGEFCFGFHHFHHHGGGFFFHFGGGGHHGDGGGEHHHHHFHGFHGFGBFHFBGHFGGE4GHHHFFFEDEEFEFDG4FHFHFHDGBFFGGGC<<FHGG?GFDF
@M02034:409:000000000-BFKT7:1:2110:10106:21694 1:N:0:25
AAAGTCGAGGTGCCTAAAGTGGCAACCCAGACTCAGTATTATGTTGGTGGTGTAGAGCTTCCTGTAGCCGCATGGCGTTCGTACTTAAATATGGAACTAACCATTCCAATTTTCGCTGTCTCTTATACACATCTCCGAGCCCACGAGACT
+
CBCCBFBCCCABGGGGGGGGGGGHGHHGGHHGHHHHBGHHFGHGHHHGGGGFGHHHHHHHHHHHHGHHHGGGGGHHGGGGGGHHHHHHHHHHHHHHHHHHHHHGHHHHHHHHHGGGGGGGHGGHHHHHGHHHHHHEF@CGGGHGGGGEGH
@M02034:409:000000000-BFKT7:1:2110:22496:21695 1:N:0:25
AAAGTCGAGGTGCCTAAAGTGGCAACCCAGACTATTGTTTTGGTTGGTGGTGTAGAGCTTCCTGTAGCCGCATGGCGTTCGTACTTAAATATGGAACTAACCATTCCAATTTTCGCTGTCTCTTATACACATCTCCGAGCCCACGAGACT
+
AAABBF@BBBAAGGGF4GGAGFGHHHHGE2GFGHHHHHFHCHCHHGGEFF1BGBGFGDGHHCGFEFHHHGCEGGHHGAFEEEGHHHGBGHBHHFBGCGHEGGFFGHGBGFHHHFCGGEEFHGGFHFGFGGGGHGHGGGGCCAGGGGCFGH
@M02034:409:000000000-BFKT7:1:2110:15746:21727 1:N:0:25
AAAGTCGAGGTGCCTAAAGTGGCAACCCAGACTCCTGCTCCTGTTGGTGGTGTAGAGCTTCCTGTAGCCGCATGGCGTTCGTACTTAAATATGGAACTAACCATTCCAATTTTCGCTGTCTCTTATACACATCTCCGAGCCCACGAGACT
+
CCCCCFCCCCABGGGGGGGGGGGHHHHGGHHGHHHHHHHCHHHHHHGACEGFGFG5FAFGAGFFFAGFFEGEGGGAEEEGGGFEEGH3GGHGFF33BFFHE13FF4FFFHHHHFEGEEEGHFFF4GFGHGDGGGHEF?CFFFHGG//EGH
@M02034:409:000000000-BFKT7:1:2110:4084:21728 1:N:0:25
AAAGTCGAGGTGCCTAAAGTGGCAACCCAGACTCAGCATAGTGTTGGTGGTGTAGAGCTTCCTGTAGCCGCATGGCGTTCGTACTTAAATATGGTACTAATCATTCCAATTTTCGCTGTCTCTTATACACATCTCCG
+
CCCCCFBABCBCGGGGGGGGGGGHHFHGGHCAGA3B3AFAGHHHDGAE2EFE13D55DAA5BAFBDA53EE0EE?1>>/1??21FFHEB@G4BF44B@FG4@4B44B4BF?FE4>/?</B4?B444B4FBB2?BD2A
@M02034:409:000000000-BFKT7:1:2110:25105:21731 1:N:0:25
AAAGTCGAGGTGCCTAAAGTGGCAACCCAGACTTAGCATAATGTTGGTGGTGTAGAGCTTCCTGTAGCCGCATGGCGTTCGTACTTAAATATGGAACTAACCATTCCAATTTTCGCTGTCTCTTATACACATCTCCGAGCCCACGAGACT
+
BCCCBFACCCBCGGGGGGGGGGGHHHHGGGHCG5FDDDGFFGHHFHHEF?ECA3GBEDFA5FFDGEEA3AEAEEC1>?EFEE??GGG3@@FE@333BFGG313BF4F44BFHH4E>EDEEHGGGGGGHFCFHHDFFF/BDCAHEGG@EGH
@M02034:409:000000000-BFKT7:1:2110:25083:21733 1:N:0:25
AAAGTCGAGGTGCCTAAAGTGGCAACCCAGACTTAGCATAATGTTGGTGGTGTAGAGCTTCCTGTAGCCGCATGGCGTTCGTACTTAAATATGGAACTAACCATTCCAATTTTCGCTGTCTCTTATACACATCTCCGAGCCCACGAGACT
+
ABBBAFBBBBBBGGGGGGGGGGGHHGHGGGGGHHHHHHHGHHHHHHHEFGAFGHHHHHHHHHHHGFHHHGGFGGHHGGGGGGHHHHDEHHGHEHFHHGHFHHHHHHGHHGHHHHGGGGGHGGHHFHHHFFFFHHGFDFCCGGHGGG@GGH
@M02034:409:000000000-BFKT7:1:2110:18076:21736 1:N:0:25
AAAGTCGAGGTGCCTAAAGTGGCAACCCAGACTACGCAGAATGTTGGTGGTGTAGAGCTTCCTGTAGCCGCATGGCGTTCGTACTTAAATATGGAACTAACCATTCCAATTTTCGCTGTCTCTTATACACATCTCCGAGCCCACGAGACT
+
AB@BAFBB@@AAGGGGEGGBDGGHHHGGGHGGHHHGGGGCHHHGHHHEFE1FHFH5GFGHFFHHHHHHGGGFEGHGGFGEFEGHHGHBBGBFGDDGFHHFHFFEHHFDBFDHHGFGGEFFHFHHBGGH3?G2FGBF?@CCCGHGGCCEFH
@M02034:409:000000000-BFKT7:1:2110:25171:21741 1:N:0:25
AAAGTCGAGGTGCCTAAAGTGGCAACCCAGACTTATCCTACTGTTGGTGGTGTAGAGCTTCCTGTAGCCGCATGGCGTTCGTACTTAAATATGGAACTAACCATTCCAATTTTCGCTGTCTCTTATACACATCTCCGAGCCCACGAGACT
+
BBBCBFBBCCABGGGGGGGFGGGHHHHGGHHGH5G55DG5BGGHHHGGFGFFHHHFHHHHHHHHHHHHHGGGGGHHGGGGGGHHHHHHGHHHHHFHHHHHHHHGHHHHHHHHHGGGGGGHHHHHHHHHHHGHGHFHGGGCGGHGGGGGGF
@M02034:409:000000000-BFKT7:1:2110:23952:21746 1:N:0:25
AAAGTCGAGGTGCCTAAAGTGGCAACCCAGACTACGTCTGCTGTTGGTGGTGTAGAGCTTCCTGTAGCCGCATGGCGTTCGTACTTAAATATGGAACTAACCATTCCAATTTTCGCTGTCTCTTATACACATCTCCGAGCCCACGAGACT
+
BCCCAFABCCCCGGGGGGGGGGGHHHHGGHHGHHFDH2GE5FGHHHHGFGBFHHHHHHHHHHHHHHHHHGGGGGHHGGGGGGHHHHHHHHHHHHGHHHHHGHHHHHHHHHHHHHGGGGGGHHHHHHHHGGGHHHHHGGGGGGHGGCGGGB
@M02034:409:000000000-BFKT7:1:2110:7522:21748 1:N:0:25
AAAGTCGAGGTCCTAAAGTGGCAACCCAGACTTAGTGTGAGGTTGGTGGTGTAGAGCTTCCTGTAGCCGCATGGCGTTCGTACTTAAATATGGAACTAACCATTCCAATTTTCGCTGTCTCTTATACACATCTCCGAGCCCACGAGACTA
+
ABABBFBBBBAFGGFGGDFGGGHHHHGGEHGHHHHGHAFGHHFGHGFGGEEGHHDGHGGGHHHHHHHGEEEEEHFE1>FFEGGHHHFHHGHHHHHGHFHHHGGHHHHFHHHHEEEFE<FGFHHHHBGGHFFHHHGGGGGGGHGG@CEEHF
@M02034:409:000000000-BFKT7:1:2110:22944:21755 1:N:0:25
AAAGTCGAGGTGCCTAAAGTGGCAACCCAGACTCCGACTTTTGTTGGTGGTGTAGAGCTTCCTGTAGCCGCATGGCGTTCGTACTTAAATATGGAACTAACCATTCCAATTTTCGCTGTCTCTTATACACATCTCCGAGCCCACGAGACT
+
AABCBFCBCCCCGGGGGGGGGGGHHHHGGHHGHB3AE?EEGFGGHHHEGGEFGHHHHHHHHHHHGHHHHGGGGGHHGGGGGGHHHHGFHHGHHHHHGHHHHHHHHHHHHHHHHHGGGGFHHGHHHHHHHHHHGHGHGCGGGEGGGGGG/<
@M02034:409:000000000-BFKT7:1:2110:5378:21759 1:N:0:25
AAAGTCGAGGTGCCTAAAGTGGCAACCCAGACTGTGTCGGCTGCTGGTGGTGTAGAGC
+
ABBA>B>A?DA?FGGGFGGEGGGHHHHGGHHGFEBDFBEG2BA2ACA321A113F555
@M02034:409:000000000-BFKT7:1:2110:17896:21759 1:N:0:25
AAAGTCGAGGTGCCTAAAGTGGCAACCCAGACT
+
BBBBAFABBBAAGGGGGGGGGGGGFGGGGHGGH
@M02034:409:000000000-BFKT7:1:2110:9108:21764 1:N:0:25
AAAGTCGAGGTGCCTAAAGTGGCAACCCAGACTGTGTTTGCGGTTGGTGGTGTAGAGCTTCCTGTAGCCGCATGGCGTTCGTACTTAAATATGGAACTAACCATTCCAATTTTCGCTGTCTCTTATACACATCTCCGAGCCCACGAGACT
+
AAAABFAADD>AFGGGGGGGGFECBGH2FDG2GCBGG3F3D22AA20B1ABAFFH55FDG5FGHFGFBGGEGEGHHG1>FEE1GAGF3FG44B333B?EGGHBG3FHHFFHEGH/EE/?1BGGH1F222B?F1GF1?BGGG/<FC/CADH
@M02034:409:000000000-BFKT7:1:2110:5398:21764 1:N:0:25
AAAGTCGAGGTGCCTAAAGTGGCAACCCAGACTGTGTCGGATGTTGGTGGTGTAGAGCTTCCTGTAGCCGCATGGCGTTCGTACTTAAATATGGAACTAACCATTCCAATTTTCGCTGTCTCTTATACACATCTCCGAGCCCACGAGACT
+
AAAA>DAAA@>AGGGFCFGGGGGHFHHGGHHGFFFGHG?A?EGBGFEEGFGGHGHE5GHFFHHHG5GHHGGCEGGGGGCFEFHHHGGHHHHHHHGFFHGFFHEHHHHHHHHHGHGGGGGHHHHGHFEFBCH2GFFHD?@CGGF/??CDGF
@M02034:409:000000000-BFKT7:1:2110:22929:21765 1:N:0:25
AAAGTCGAGGTGCCTAAAGTGGCAACCCAGACTCCGACTTTTGTTGGTGGTGTAGAGCTTCCTGTAGCCGCATGGCGTTCGTACTTAAATATGGAACTAACCATTCCAATTTTCGCTGTCTCTTATACACATCTCCGAGCCCACGAGACT
+
AB3ABFBBBBAAFCFGGGGFGGDCGHHGGGFAGHHGEFCEHHHGHFHGGGEFFGHFHGFHGHHFAFG5G?0EFFHHGFFGGFFHHFHFGGFGH3@BCEGGHHGFEHHHEGGHGHFGGGGFHGHHHHH3GHFHGHBGG/B<<?GEC/<DDH
@M02034:409:000000000-BFKT7:1:2110:24919:21767 1:N:0:25
AAAGTCGAGGTGCCTAAAGTGGCAACCCAGACTCCGCTTTAGGTTGGTGGTGTAGAGCTTCCTGTAGCCGCATGGCGTTCGTACTTAAATATGGAACTAACCATTCCAATTTTCGCTGTCTCTTATACACATCTCCGAGCCCACGAGACT
+
ABBBAFBABBBBGGGGFGGGGGGHHHHGGHHGHHHCFDEFDFHHHHGFFGFFGHHHHHHHHHHHGHHHHGGEEFHHGGGGGGHHHHDGGGHHHHHFHHHGHHHHHHGHHHHHHHGEGGGHGFHHHHGHGF2F2DFDDCGGGGHGGACDGH
@M02034:409:000000000-BFKT7:1:2110:9096:21777 1:N:0:25
AAAGTCGAGGTGCCTAAAGTGGCAACCCAGACTGTGTTTGCGGTTGGTGGTGTAGAGCTTCCTGTAGCCGCATGGCGTTCGTACTTAAATATGGAACTAACCATTCCAATTTTCGCTGTCTCTTATACACATCTCCGAGCCCACGAGACT
+
CCCCCFCCCCAAGGGGGGGGGGGHHHHGGHHGHHHHGHHHHGGGGGGEFGEFFGHHHHHHHHHHHGHHHGGGGGHHGEGGFFHGHHGFGHHHHHGGHHHHHHGHHHGHHHHHHHGGGGDHGHHHHHFHGHHHHHHHGGGGGGHGGGGGGH
@M02034:409:000000000-BFKT7:1:2110:3884:21790 1:N:0:25
AAAGTCGAGGTGCCTAAAGTGGCAACCCAGACTGGTACGGATGTTGGTGGTGTAGAGCTTCCTGTAGCCGCATGGCGTTCGTACTTAAATATGGAACTAACCATTCCAATTTTCGCTGTCTCTTATACACATCTCCGAGCCCACGAGACT
+
BBBBBFBBBDABBGGGGGFEFDFCGHHGGHHGHHHFHHEGGGGHHGHGEGGGGHHGGHHGDHHHFGGEGEE@EGHFGGGGGGGEFGFGGHB@GHEGBGHHHHHHHHHHHGGHHHGGGGGBGGGFDGFFDCDC2FDGG/BCG/?FC/CGDH
@M02034:409:000000000-BFKT7:1:2110:21618:21793 1:N:0:25
AAAGTCGAGGTGCCTAAAGTGGCAACCCAGACTCATCTTATGGTTGGTGGTGTAGAGCTTCCTGTAGCCGCATGGCGTTCGTACTTAAATATGGAACTAACCATTCCAATTTTCGCTGTCTCTTATACACATCTCCGAGCCCACGAGACT
+
CBBCCFCCCCABGGGGGGGGGGGHHHHGGHHGHHHHHHHHCHHHHGGEFGEFHHHGHHHHHHHHGHHHHGEEGGHHGEGFGGGHHHHGHHHHHHHHGHGHGHFFHHHFHHHHHHGGGGGFHGHHHHHGFHHHHHHGGCCCFEGGGGGGGG
@M02034:409:000000000-BFKT7:1:2110:7928:21793 1:N:0:25
AAAGTCGAGGTGCCTAAAGTGGCAACCCAGACTTATCCGAATGTTGGTGGTGTAGAGCTTCCTGTAGCCGCATGGCGTTCGTACTTAAATATGGAACTAACCATTCCAATTTTCGCTGTCTCTTATACACATCTCCGAGCCCACGAG
+
>?AA>DAABDAAGGGG4FGGGGGHHHHGGHHGHHGFF5EAAFGG5GGAAAAFGDGDFEGFFGHHH5GDDEG@E?11EE@FE>2F?@FGGFHFDB@3FF33BB3GHEFEHHHHH4@<F?EBGFFFFHFHFGBFGGG2C>/BCEGA//<
@M02034:409:000000000-BFKT7:1:2110:10028:21800 1:N:0:25
AAAGTCGAGGTGCCTAAAGTGGCAACCCAGACTATGCCGCAGGTTGGTGGTGTAGAGCTTCCTGTAGCCGCATGGCGTTCGTACTTAAATATGGAACTAACCATTCCAATTTTCGCTGTCTCTTATACACATCTCCGAGCCCACGAGACT
+
AABCAFBBCCBCGGGGGGGFGGGHGHHGGHHGHHHHHHGGGGGCFHGEFGEFGHHHHGHHHHHHHHHHHGGFFGHHGGGGFFGHHHGGHHHHHHFFHHGGGHHHHHGHEGHHHHGGGGGHGHHHFHGFFHHHHHHHGGGCGGHGGGGGDH
@M02034:409:000000000-BFKT7:1:2110:4635:21810 1:N:0:25
AAAGTCGAGGTGCCTAAAGTGGCAACCCAGACTCTGCCGCCTGTTGGTGGTGTAGAGCTTCCTGTAGCCGCATGGCGTTCGTACTTAAATATGGAACTAACCATTCCAATTTTCGCTGTCTCTTATACACATCTCCGAGCCCACGAGACT
+
CCBCCFBBCBAAGGGGGGGGGGGHGGHGGHHGHHHHHHGGGGHHHHHGGGBFFFHHHGHHHGHHGHHHHEEEGGHHGEGGGGGHGHHHHHFHHHFFHGGFGHFHHHHFHHHHHGEEEE?DHFHHHHGHFGGBCGGGFGG?DGHEGFGGGH
@M02034:409:000000000-BFKT7:1:2110:7926:21811 1:N:0:25
AAAGTCGAGGTGCCTAAAGTGGCAACCCAGACTTATCCGAATGTTGGTGGTGTAGAGCTTCCTGTAGCCGCATGGCGTTCGTACTTAAATATGGAACTAACCATTCCAATTTTCGCTGTCTCTTATACACATCTCCGAGCCCACGAGACT
+
CCCCCFCCCCBBGGGGGGGFGGGHHHHGGHHGHHHHHHGGGGHHHHHEFGEFGHHHHHHHHHHHHHHGHEGEGGHHGGGGGGHHHHHHHHHHHHFFGHHHHHFHHHGFHHHHHHGGGGGFFHHHHHHHGHHHHHGFGCGGGGHGCFGGGH
@M02034:409:000000000-BFKT7:1:2110:12202:21815 1:N:0:25
AAAGTCGAGGTGCCTAAAGTGGCAACCCAGACTATTGATGGTGTTGAGCTTGTTGTAG
+
ABBAA5ABBBAAFFGGGGGFGGGFBGHGGHHDHH555DFG3BGG225B35B325F255
@M02034:409:000000000-BFKT7:1:2110:15201:21818 1:N:0:25
AAAGTCGAGGTGCCTAAAGTGGCAACCCAGACTATTATGCATGTTGGTGGTGTAGAGCTTCCTGTAGCCGCATGGCGTTCGTACTTAAATATGGAACTAACCATTCCAATTTTCGCTGTCTCTTATACACATCTCCGAGCCCACGAGACT
+
AAABAFBCCCABGGGGGGGGGGGHHHHGGHHGHHHHHHHHHHHGGFHGGGGFGGHFHHHHHHHHHFFEGEGEGEGCEEFGGGBGHHHHHHHGHHFDFGHHHFDGHHHFHHHHH?E?EEEGFFHFFEFDHHHGHHHDB/CGCGGGGCGGGH
@M02034:409:000000000-BFKT7:1:2110:15404:21819 1:N:0:25
AAAGTCGAGGTGCCTAAAGTGGCAACCCAGACTCCGCATTCTGTTGGTGGTGTAGAGCTTCCTGTAGCCGCATGGCGTTCGTACTTAAATATGGAACTAACCATTCCAATTTTCGCTGTCTCTTATACACATCTCCGAGCCCACGAGACT
+
CCCCBFBCCCCCGGGGGGGGGGGHHHHGGHHGHHHGGGGGHHHHHHHFGGGGHHHHGHHHHHHHHHHHHGGCEGHHGGGGGGHHHHHGHHHHHHHGGHHHHHHHHHHHHHHHHHGGGGGHHHHHHHHBFHHHGHHHGCGGGGHGG?FGGH
@M02034:409:000000000-BFKT7:1:2110:8365:21820 1:N:0:25
AAAGTCGAGGTGCCTAAAGTGGCAACCCAGACTGTTGCGGAGGTTGGTGGTGTAGAGCTTCCTGTAGCCGCATGGCGTTCGTACTTAAATATGGAACTAACCATTCCAATTTTCGCTGTCTCTTATACACATCTCCGAGCC
+
A3>A>BAADDABFGGGGGFAEDFHFHGEFGDGH3BG3GEEEAE1BGEEGGGG13BGFHFFEHHHBFGHFEEEDEAFGGCGGDGHHGBEGHF4FEHEFGHFHFBGFF4G4GHFFFECDDG1DGHHBFFHBFHBGHFB?/>>@
@M02034:409:000000000-BFKT7:1:2110:13326:21822 1:N:0:25
AAAGTCGAGGTGCCTAAAGTGGCAACCCAGACTCCGCCGCCGGTTGGTGGTGTAGAGCTTCCTGTAGCCGCATGGCGTTCGTACTTAAATATGGAACTAACCATTCCAATTTTCGCTGTCTCTTATACACATCTCCGAGCCCACGAGACT
+
BBCCCFCCCCCBGGGGGGGGGGGHHHHGGHHGHHHGGGGGGGGGGGGFGGEFGHHGHHHHHHHHHHHHHGGEGGHHGGGGGEFHHHFHHHGHHHHHHHHGHHHHHHHHGHHHHHGGGGGHHHHHGHHHGHHHHHHHGCGGGGHGGGGGGH
@M02034:409:000000000-BFKT7:1:2110:6227:21827 1:N:0:25
AAAGTCGAGGTGCCTAAAGTGGCAACCCAGACTAAGCCGAAGGTTGGTGGTGTAGAGCTTCCTGTAGCCGCATGGCGTTCGTACTTAAATATGGAACTAACCATTCCAATTTTCGCTGTCTCTTATACACATCTC
+
CCCCBFCCCCBBGGGGGGGFGGGHHHHGGHHGH3GHH3EGGGGGHHGGGGBFHHHGHGHHHGHHHHHGHGFGGGHHGGGGGGHHHHHHHHHHHHHHHHHGHHHHHHGHHHHHHHGEFGGHHEHHHHHHGHHHGHH
@M02034:409:000000000-BFKT7:1:2110:24729:21828 1:N:0:25
AAAGTCGAGGTGCCTAAAGTGGCAACCCAGACTAATTATCTGGTTGGTGGTGTAGAGCTTCCTGTAGCCGCATGGCGTTCGTACTTAAATATGGAACTAACCATTCCAATTTTCGCTGTCTCTTATACACATCTCCGAGCCCACGAGACT
+
AAAAADAABBBAGGGGFBGGFFGGFEGEE22AFGFFGDFGFH5GG2A2AAEFHB5DGFFGFFHFFHHGF1A0?EAACEGEEECFGFEDFHFEF33BGGHFHFHFFHH4FFGHHF/EG<EHHHHHF4GB??DGFGHB?//<CECF?DG/?D
@M02034:409:000000000-BFKT7:1:2110:3806:21829 1:N:0:25
AAAGTCGAGGTGCCTAAAGTGGCAACCCAGACTCCGCAGCAGGTTGGTGGTGTAGAGCTTCCTGTAGCCGCATGGCGTTCGTACTTAAATATGGAACTAACCATTCCAATTTTCGCTGTCTCTTATACACATCTCCGAGCCCACGAGACT
+
BBBBBFABDBBBGGGGBGGFGGGHHGHGGHHGHHHGGGGGHHHFGHGFGGEFGHHHHHHHHHHHHHHHHGGEEFHHGFGFEEGHHHHGHHFHHHGFGGFGHHHGHHHHHHHHHHGGGGGEFHHHHHEGGFHHHHGHG?BG?FHGGGGGGH
@M02034:409:000000000-BFKT7:1:2110:20031:21831 1:N:0:25
AAAGTCGAGGTGCCTAAAGTGGCAACCCAGACTCCGCTTCCGGTTGGTGGTGTAGAGCTTCCTGTAGCCGCATGGCGTTCGTACTTAAATATGGAACTAACCATTCAATTTTCGCTGTCTCTTATACACATCTCCGAGCCCACGAGACTA
+
BBBABFBBBBAAFGFGGGGGGCFBFFFFFHHGHHHEEGEEFGEGFGGAFEBBFDGDGEGHGCHFGHHHHGEEFEGFFEEFFEEGEHFBHHFHGFFFGHHGHFHHHHHFHHFHHFAFGBHFHHHHGHGHHGGHHHHC?DCGGEGGGGEDHG
@M02034:409:000000000-BFKT7:1:2110:17466:21832 1:N:0:25
AAAGTCGAGGTGCCTAAAGTGGCAACCCAGACTGCGATGCTTGTTGGTGGTGTAGAGCTTCCTGTAGCCGCATGGCGTTCGTACTTAAATATGGAACTAACCATTCCAATTTTCGCTGTCTCTTATACACATCTCCGAGCCCACGAGACT
+
CCCCCFBBCCCCGGGGGGGGGGGHHHHGGGHGH3B2AAE2FEGHGHHGGGGFHHHHHHHHHGHHHGHHHGGEGGHHGGGGGGHHHHBFHHHHHHBGHHFGF0FGHHHHHGHHHHGGGGGHHHHHHHHFHHHHGHHHF?GGGEHGGGGGG?
@M02034:409:000000000-BFKT7:1:2110:9187:21840 1:N:0:25
AAAGTCGAGGTGCCTAAAGTGGCAACCCAGACTGCTTTTTCTGTTGGTGGTGTAGAGCTTCCTGTAGCCGCATGGCGTTCGTACTTAAATATGGAACTAACCATTCCAATTTTCGCTGTCTCTTATACACATCTCCGAGCCCACGAGACT
+
BBBBAFCCBAAACGGFGGGGGGGHHHHGFHHGHHGHHHHHHHHHHHHFGEBBFGHGHFFHFHHFGGHHGGEFGGHHGEGFFFHHHHGFHHGFHHFFFHGFHGHHHGHHHHHHHFGGGGGGHHHHHHHHEFHHHHHFG/DDGGHGGGGGGH
@M02034:409:000000000-BFKT7:1:2110:18807:21857 1:N:0:25
AAAGTCGAGGTGCCTAAAGTGGCAACCCAGACTAAGAAGGGTGTTGGTGGTGTAGAGCTTCCTGTAGCCGCATGGCGTTCGTACTTAAATATGGAACTAACCATTCCAATTTTCGCTGTCTCTTATACACATCTCCGAGCCCACGAGACT
+
BBCCBFBBCBCCGGGGGGGGGGGHHHHGGHGGCHFHHHHFGHGGGHEEE?FEFBGFEGHHDHHHGFGDDFG0EEF1@EEGGECGEHHHBFGHHF3@FGHHE03FGFH4FFFGH?>EEFAFEGFFBGBDF2FGHHH?E/<BFACF@?DDDH
@M02034:409:000000000-BFKT7:1:2110:16489:21860 1:N:0:25
AAAGTCGAGGTGCCTAAAGTGGCAACCCAGACTAAGAAGAATGTTGGTGGTGTAGAGCTTCCTGTAGCCGCATGGCGTTCGTACTTAAATATGGAACTAACCATTCCAATTTTCGCTGTCTCTTATACACATCTCCGAGCCCACGAGACT
+
BCCABFCCCCABGGGGGGGDGFFFHEHGGHGFGHHHGHHHHHHHGHHEFGFFFFHHHFHFHHHFGHHGHEEEGEHGFEFGEBGHHHHHHHHHHHHHGHHFGHGHHHGGHHHHHHGGGGGBHFHHFGEGFGHHGHF2?<CDCGFGGCFGGF
@M02034:409:000000000-BFKT7:1:2110:16420:21872 1:N:0:25
AAAGTCGAGGTGCCTAAAGTGGGAACCCAGACTAGTGCGCCTGTTGGTGGTGTAGAGCTTCCTGTAGCCGCATGGCGTTCGTACTTAAATATGGAACTAACCATTCCAATTTTCGCTGTCTCTTATACACATCTCCGAGCCCACGAGACT
+
BBBCBFCCCCBCGGGGGGGFGGHHHGGGGHHGHHHHHHGGGGHHHHHEGGEFFGHHHHHHHHHHHHHHHGGGGGHHGGGGGFHHHHHHHHHHHHHHGHHHHHHHHHGHHHHHHHGGGGGHHHHHHHGHGHGHHHHHGGGGGGHGGDGGGH
@M02034:409:000000000-BFKT7:1:2110:7073:21876 1:N:0:25
AAAGTCGAGGTGCCTAAAGTGGCAACCCAGACTTGGAGTCGTGTTGGTGGTGTAGAGCTTCCTGTAGCCGCATGGCGTTCGTACTTAAATATGGAACTAACCATTCCAATTTTCGCTGTCTCTTATACACATCTCCGAGCCCACGAGACT
+
BBBCAFBABDABGGGGGGGFGGGHHHHGGHHGHHFHHC3BEGGHHHHEFGEFGHHHHHHHHHHFGGHHHFGFGGHHGGGGGFHHHHHHHHGHHHHFFHGFHFFHHHHHHHHHHHGGGGGFHHHHHHGHHHHHHHHHGGGGGGHGGGGGGF
@M02034:409:000000000-BFKT7:1:2110:6227:21890 1:N:0:25
AAAGTCGAGGTGCCTAAAGTGGCAACCCAGA
+
CBCCBFBADBACCGGGGGGFGGGHHHGGGHH
@M02034:409:000000000-BFKT7:1:2110:16417:21892 1:N:0:25
AAAGTCGAGGTGCCTAAAGTGGGAACCCAGACTAGTGCGCCTGTTGGTGGTGTAGAGCTTCCTGTAGCCGCATGGCGTTCGTACTTAAATATGGAACTAACCATTCCAATTTTCGCTGTCTCTTATACACATCTCCGAGCCCACGAGACT
+
A3AAAFAAB?>A44DGFGFBGBFGG2F?GHHGGHHGHGFGGGHHHHHGFAABFFFGHHBFHGHGAFFHHE@EEEHFEAEFEBCFHGF3FFGHHGGFHFFECFHGEHFHFFGFFHGEFGAFHHFHEFGHHFGG2?32?<@C@EGE?CCE?F
@M02034:409:000000000-BFKT7:1:2110:17121:21903 1:N:0:25
AAAGTCGAGGTGCCTAAAGTGGCAACCCAGACTGCGCAGCAGGTTGGTGGTGTAGAGCTTCCTGTAGCCGCATGGCGTTCGTACTTAAATATGGAACTAACCATTCCAATTTTCGCTGTCTCTTATACACATCTCCGAGCCCACGAGACT
+
BBCBBFCCCCABGGGGGGGGGGGHHHHGGHHGHHHGGGGGHHHHHHGFFGEFGHHHHHHHHHHHHHHGHGGGGGHHGGGGGGHHHHHGHHGHHHHGHHHGFFFHHHGGHHHHHFGGGGGHHHHHHHGHGGHGHHHFGCGFCGHGGGGGGH
@M02034:409:000000000-BFKT7:1:2110:23264:21904 1:N:0:25
AAAGTCGAGGTGCCTAAAGTGGCAACCCAGACTGGGATGTCGGTTGGTGGTGTAGAGCTTCCTGTAGCCGCATGGCGTTCGTACTTAAATATGGAACTAACCATTCCAATTTTCGCTGTCTCTTATACACATCTCCGAGCCCACGAGACT
+
BBCCAFCCCCABGGGGGGGGGGGHHHHGGHHGHHHHHHGHHHGEGGGFGGBFGGHHHHHHHHHHGGHHHGGGGGHHGGGGGGHHHHGHHHGHHGFGHHHHHGHHHHHHHHHHHHGFGGGGGGHHHHGHFHHHGFFFGCCDGGHGGFGGGG
@M02034:409:000000000-BFKT7:1:2110:22543:21908 1:N:0:25
AAAGTCGAGGTGCCTAAAGTGGCAACCCAGACT
+
BBBABFABBBAAGGGFGGGGGFGGHHHGGFDFH
@M02034:409:000000000-BFKT7:1:2110:12135:21910 1:N:0:25
AAAGTCGAGGTGCCTAAAGTGGCAACCCAGACTAGGGCTTCTGTTGGTGGTGTAGAGCTTCCTGTAGCCGCATGGCGTTCGTACTTAAATATGGAACTAACCATTCCAATTTTCGCTGTCTCTTATACACATCTCCGA
+
>3AA>B3>DDBAGGB5BBGGDGEEFGGGGCGGBD3FGHHHFFGGFGH2EE1AADDGFFDFGGHF5FGGFDA0EEAGCGGFE>BGHBFBHHHFGHHFGHB3BC3BB?E?GFDGFB/EEGEGEDFG4G43?FDGEFB2/B
@M02034:409:000000000-BFKT7:1:2110:14165:21913 1:N:0:25
AAAGTCGAGGTGCCTAAAGTGGCAACCCAGACTAGGGATGGGGTTGGTGGTGTAGAGCTTCCTGTAGCCGCATGGCGTTCGTACTTAAATATGGAACTAACCATTCCAATTTTCGCTGTCTCTTATACACATCTCCGAGCCCACGAGACT
+
AABC>FBBCDBCGGGGGGGGGGGHHHGGGHHGHHHHHFHGGHGEGGGGGGEFGGHHHHHHHHHHGHHHHGGGEGHHGGGGGGHHGHHGHHHHHHHHHHGFHHGGHFHFHHHHHHGGGGGGHHHHHHHGFHHHHHHFGCGGGGHGGGGGGH
@M02034:409:000000000-BFKT7:1:2110:12119:21921 1:N:0:25
AAAGTCGAGGTGCCTAAAGTGGCAACCCAGACTAGGGCTTCTGTTGGTGGTGTAGAGCTTCCTGTAGCCGCATGGCGTTCGTACTTAAATATGGAACTAACCATTCCAATTTTCGCTGTCTCTTATACACATCTCCGAGCCCACGAGACT
+
AABBBFBBBBAAGGGGGGGGGGGHHHHGGGHGHHEGEHHGHHGFGHHGGGEFGFHHHGHHHHGHHGHHHEEEEGHHGGGGFGFHHHHGHHHHHGFEFHHHHHGFHHFHHHGFHHGGGGGHFHHHEFFFGFB2FGH2DGGGG/GFD/<EDH
@M02034:409:000000000-BFKT7:1:2110:21159:21925 1:N:0:25
AAAGTCGAGGTGCCTAAAGTGGCAACCCAGACTAGGTTGGAGGTGGTGGTGTAGAGCTTCCTGTAGCCGCATGGCGTTCGTACTTAAATATGGAACTAACCATTCCAATTTTCGCTGTCTCTTATACACATCTCCGAGCCCACGAGACTA
+
CCCCBFBCCCCCGGGGCGGGGGGHHHHGGHHGHGBF5FFFBGGGECBFEEGGHHFHHGFHFHHHHHHGGG?EGHHGGGGGGHGGFHF3GGHGGHGFHFHHHDFHHFGFGGFHEE?EA??FBGGFFH3G22FGBFBD//@</FCC@DGDHG
@M02034:409:000000000-BFKT7:1:2110:6657:21934 1:N:0:25
AAAGTCGAGGTGCCTAAAGTGGCAACCCAGACTACTTCTTCGGTTGGTGGTGTAGAGCTTCCTGTAGCCGCATGGCGTTCGTACTTAAATATGGAACTAACCATTCCAATTTTCGCTGTCTCTTATACACATCTCCGAGCCCACGAGACT
+
CCCCCFCCCCAAGGGGGGGGGGGHHHHGGHGGHHHHHHHHHHGFGGCGFG1FAGHBGHGHGHHHHHHGHEEFGGHGGGFGGGHHHHGFGHGFHHFBGHHFHFFGHHHHHHHHHHGGGGEEHGHHHHHFGHHHHBFFE?DGGGHEGFGGGH
@M02034:409:000000000-BFKT7:1:2110:23756:21937 1:N:0:25
AAAGTCGAGGTGCCTAAAGTGGCAACCCAGACTAAGAAGGAGGTTGGTGGTGTAGAGCTTCCTGTAGCCGCATGGCGTTCGTACTTAAATATGGAACTAACCATTCCAATTTTCGCTGTCTCTTATACACATCTCCGAGCCCACGAGACT
+
ABAAAFAADDBBGGGGGGGGGGGFHHHGGHHGHHHHHGHH2FEEGFGEFGEFGGHHHHGGHHHHHHHHGGGGGGHHFGGGGGHGHHGHHHGHHHHHGFHGGHHHHFFFHHHHHHCEGGGFFFHHGHFGFHBHFHB2D//>BFGGGG/CDF
@M02034:409:000000000-BFKT7:1:2110:26727:21946 1:N:0:25
AAAGTCGAGGTGCCTAAAGTGGCAACCCAGACGAAGGCGGAGG
+
CCCCCFCCDBAAGGGGGGGGGGGGFAGGGHHG22A2B2EE0AE
@M02034:409:000000000-BFKT7:1:2110:21619:21952 1:N:0:25
AAAGTCGAGGTGCCTAAAGTGGCAACCCAGACTTATTAGACTGTTGGTGGTGTAGAGCTTCCTGTAGCCGCATGGCGTTCGTACTTAAATATGGAACTAACCATTCCAATTTTCGCTGTCTCTTATACACATCTCCGAGCCCACGAGACT
+
BBBBBFAADBAAFGGGGGGGGGGHHHHGGEHGHHHHHHHHGGHFHFFEFGBFFGHGHFHHHHHHGFHGHEEEFEGGEEEFEEGHGHEGHGHHGGBGEHFHGGFHHHHFHHHHH4EFGGFFFFHHHHEHFFHHHHFHA<CCCCGEGCGGDH
@M02034:409:000000000-BFKT7:1:2110:22291:21952 1:N:0:25
AAAGTCGAGGTGCCTAAAGTGGCAACCCAGACTCATCCGGATGTTGGTGGTGTAGAGCTTCCTGTAGCCGCATGGCGTTCGTACTTAAATATGGAACTAACCATTCCAATTTTCGCTGTCTCTATACACATCTCCGAGCCCACGAGACTA
+
BBBBBFCBCCAAGGGFBEGEGGGGHHHGGHHGHHHHGHGGGGGHHHHGGGEFGGHHHHHHGFGFGFHHHGGGGGHHGEGEFEHHHHGGHHHHHHGHGHGFHGFHHHFFHHHHHFGGGEGHFHHFHGGHHFHBGHFF/>D@FHGDCGGDHH
@M02034:409:000000000-BFKT7:1:2110:13219:21956 1:N:0:25
AAAGTCGAGGTGCCTAAAGTGGCAACCCAGACTGGGGGGGGGGTTGGTGGTGTAGAGCTTCCTGTAGCCGCATGGCGTTCGTACTTAAATATGGAACTAACCATTCCAATTTTCGCTGTCTCTTATACACATCTCCGAGCCCACGAGACT
+
BBBBAFBADDAAGGFGBDFFFGGGHHHGGHHGHHHHGGGGFFFFFFFFEDDEAFFFFFFFFFFFFEFFFFFFFFFADF;ED9.AEFFFFFFFFFFFFFFFBFFFFFFFFFFFFBCDFFDFFBFFFE/;BFFBBBB/A@;AF?EECFFBDF
@M02034:409:000000000-BFKT7:1:2110:11647:21962 1:N:0:25
AAAGTCGAGGTGCCTAAAGTGGCAACCCAGACTGGTGATGGGGTTGGTGGTGTAGAGCTTCCTGTAGCCGCATGGCGTTCGTACTTAAATATGGAACTAACCATTCCAATTTTCGCTGTCTCTTATACACATCTCCGAGCCCACGAGACT
+
ABBBAFBBCBBCGGGGGGGFGGGHHHHGGHHGHHHGGHHHHGGGGGGEGGEGHGHGGHHHHGHHHHHGHGGGGGHHGGGGGFGHHHGHHHHHHHGHHHFHHHHGHHGGHHHHHHGGGGGHHHHHHHHHFHHGHHHHDBGGGGGGGGGGGH
@M02034:409:000000000-BFKT7:1:2110:7134:21963 1:N:0:25
AAAGTCGAGGTGCCTAAAGTGGCAACCCAGACTAAGCATCCGGTTGGTGGTGTAGAGCTTCCTGTAGCCGCATGGCGTTCGTACTTAAATATGGAACTAACCATTCCAATTTTCGCTGTCTCTT
+
BBBBBFABDBAAFGGGGGGDGFFGHHHGGHHFHHHGGHHHHGCEE?EEFCEFFBG5F53FFFHHHFDBGEEEEGHEE1>FE?2FGHGFFGGGGF33FCFH3?3G3BF4EGFHF4//EA<B3FGD
@M02034:409:000000000-BFKT7:1:2110:4572:21965 1:N:0:25
AAAGTCGAGGTGCCTAAAGTGGCAACCCAGACTTATTAGGCTGTTGGTGGTGTAGAGCTTCCTGTAGCCGCATGGCGTTCGTACTTAAATATGGAACTAACCATTCCAATTTTCGCTGTCTCTTATACACATCTCCGAGCCCACGAGACT
+
AA@BBFBADD2>CFGGFGGGCFFGGDGG2CFFFGHBGEFBCH2FG3FAA?1BFFHFEFGGG3GFHHHHHGCAEFHE@AECEEBFEG@3GD4@BFFFFGGFHHGHFFHGDFHHHF?/E/??4BFHHG?GDFFFFH1DE?DC?CGF//<AFH
@M02034:409:000000000-BFKT7:1:2110:26377:21976 1:N:0:25
AAAGTCGAGGTGCCTAAAGTGGCAACCCAGACTGTGGATAAGGATGGTGGTGTAGAGCTTGCTGTAGCCGCATGGCGTTCG
+
AABBCFBCCDAAGGGGGGGGFGGGHGHGGHHGGHHHH3FABB33B3AFE2EAA3F555A33AAF55A53BE0BEE1>?>1B
@M02034:409:000000000-BFKT7:1:2110:20894:21988 1:N:0:25
AAAGTCGAGGTGCCTAAAGTGGCAACCCAGACTCATCATCCTGTTGGTGGTGTAGAGCTTCCTGTAGCCGCATGGCGTTCGTACTTAAATATGGAACTAACCATTCCAATTTTCGCTGTCTCTTATACACATCTCCGAGCCCACGAGACT
+
BBBBBFBBBBBAGGGGGGGGGGGHHHHGGHHGHFHHHHHHHHHHHFHEFEGGHHHBGGGHFGHHFFGFHGGEEEHAFEGFFE2GGHHHEHHHFFDFEHHFGF3FDGHFGGFHHFEGGGEGFHHHGHFGFBGHHHGHF<CC<FHGGCCDDH
@M02034:409:000000000-BFKT7:1:2110:10579:21993 1:N:0:25
AAAAGTCGAGGTGCCTAAAGTGGCAACCCAGACTTGGCTGCAGGTTGGTGGTGTAGAGCTTCCTGTAGCCGCATGGCGTTCGTACTTAAATATGGAACTAACCATTCCAATTTTCGCTGTCTCTTATACACATCTCCGAGCCCACGAGA
+
ABBA>BB3>DD>FFGGGGGGGGBEGHHHGGDHGFHHFFHGFFGFBFBEAFEAEGEGHHHGGHHHHEHHFHE>@EEHF@EEFEFFAGFHEDGDGFFBGHFHEB?EBGHHGFDGFFFCAAFEHHHHHFHHHFHHHHHFBCCG?DGAFCC/C
@M02034:409:000000000-BFKT7:1:2110:8497:21993 1:N:0:25
AAAGTCGAGGTGCCTAAAGTGGCAACCCAGACTAATCAGCCGGTTGGTGGTGTAGAGCTTCCTGTAGCCGCATGGCG
+
AAAA>DAABDAAGGGGGGGGFDFHHHHGGHHDHGFHFFGFCFGEEAAEEGGEBAG5ADB35FFGFAFDEEF0FD11>
@M02034:409:000000000-BFKT7:1:2110:14418:21993 1:N:0:25
AAAGTCGAGGTGCCTAAAGTGGCAACCCAGACTCATAAGGGGGTTGGTGGTGTAGAGCTTCCTGTAGCCGCATGGCGTTCGTACTTAAATATGGAACTAACCATTCCAATTTTCGCTGTCTCTTATACACATCTCCGAGCCCACGAGACT
+
AA?3ADABBBAAGGGGGGGFG4F4CGHFCCACFGFFGFDGHCEEFGGACAAFGFF5FBEHHGHFHHFHHGEEEGHHGEEEGFFHAHFGHGEHHHBGGGHHHHHHFGFFHHHHHHGGGG<B2BFDFFF>GGHFHHGFDCGC<FHG-@@D?G
@M02034:409:000000000-BFKT7:1:2110:22111:22001 1:N:0:25
AAAGTCGAGGTGCCTAAAGTGGCAACCCAGACTACGACTGAGGTTGGTG
+
BBAABFBBBBABGGGGGGGGGGGGHHHGGHAC333A2BAE3BAG2F01A
@M02034:409:000000000-BFKT7:1:2110:19584:22005 1:N:0:25
AAAGTCGAGGTGCCTAAAGTGGCAACCCAGACTGGGTGGGGTGTTGGTGGTGTAGAGCTTCCTGTAGCCGCATGGCGTTCGTACTTAAATATGGAACTAACCATTCCAATTTTCGCTGTCTCT
+
BCBCCFCBCCCAGGGGGGGFGFGHHHHGGHHGHHGFBEEGGGGGGHHGEDGEA3F5F5DEGHHHHGFGFEE?EGF1EEEGE>?GHHFGBGFBGE3?FGHH303FGHF4BFFHD3BFFC?F?DF
@M02034:409:000000000-BFKT7:1:2110:24820:22005 1:N:0:25
AAAGTCGAGGTGCCTAAAGTGGCAACCCAGACTAAGAAGGGGGTTGGTGGTGTAGAGCTTCCTGTAGCCGCATGGCGTTCGTACTTAAATATGGAACTAACCATTCCAATTTTCGCTGTCTCTTATACACATCTCCGAGCCCACGAGACT
+
>>>ABFAADBABFGG5BEGFFGGHHHHG22FFHHBFHGHHGGCCEFGEFGBFEGHFHHFHHGHHFGHHGGG?EEHCEGGGGGFEFGGBGHDHHGFHEHHFHHEGHHDDGGHHHFFGGGGHHHGHFEBGBFFFFGFG//><CGHGCCGE?D
@M02034:409:000000000-BFKT7:1:2110:8497:22011 1:N:0:25
AAAGTCGAGGTGCCTAAAGTGGCAACCCAGACTAATCAGCCGGTTGGTGGTGTAGAGCTTCCTGTAGCCGCATGGCGTTCGTACTTAAATATGGAACTAACCATTCCAATTTTCGCTGTCTCTTATACACATCTCCGAGCCCACGAGACT
+
CCCCCFCCCCBBGGGGGGGGGGGGHHHGGHHFHHGHHFHGCFEGGGGFFGAFGAFBHFGHFHHHFFG@DEE@EEHFFEGFFEBEEGGFEFFGHF3FGBGHGG3FGHHBFGFHG4E<EFCDDBFFBFGDHFDGHHH2EBCF@FGFGFGG?G
@M02034:409:000000000-BFKT7:1:2110:20085:22013 1:N:0:25
AAAGTCGAGGTGCCTAAAGTGGCAACCCAGACTTTGGTGTGGTTGGTGGTGTAGAGCTTCCTGTAGCCGCATGGCGTTCGTACTTAAATATGGAACTAACCATTCCAATTTTCGCTGTCTCTTATACACATCTCCGAGCCCACGAGACTA
+
BB@AADABDBAAGBGFGGGFFF2FCFFEG22AFGFBGFFFEF2BEEA1E1BFGHFGFHFBGFGEFHHGE>0E?GB>BEFEFFFHHFFBGFHHHFFHHGHHHFHHEGFGHHEHGEEGE?FGHHHFHHGHHGHHHFFDCDCGGHGCGCECGG
@M02034:409:000000000-BFKT7:1:2110:20566:22016 1:N:0:25
AAAGTCGAGGTGCCTAAAGTGGCAACCCAGACTCATTCGCAGGTTGGTGGTGTAGAGCTTCCTGTAGCCGCATGGCGTTCGTACTTAAATATGGAACTAACCATTCCAATTTTCGCTGTCTCTTATACACATCTCCGAGCCCACGAGACT
+
AABCCFBCCCAAFGGGGGGGGGGGHHHGGHHGHHHHHHHGGGGGGHGEGGBFFFHHHFHHHHHHHHHHHGGGGGHHGGGGFFHHHHHHHHGHHGFGFHHHHHHHHHHHHHHHHHGGGGGGHHHHHHFHHHHHHHGHGCGGGGHGGGGGGH
@M02034:409:000000000-BFKT7:1:2110:24192:22023 1:N:0:25
AAAGTCGAGGTGCCTAAAGTGGCAACCCAGACTAAGAAGAAGGTTGGTGGTGTAGAGCTTCCTGTAGCCGCATGGCGTTCGTACTTAAATATGGAACTAACCATTCCAATTTTCGCTGTCTCTTATACACATCTCCGAGCCCACGAGACT
+
BBCBBFABCCBCGGGGGGGGGGGGHHHGGHHGHGGHHFFFHHHFHHGAEEAFA3GFDDGGBHFFBGFBFEECEGGAEEEFEE2FHHHHFHE@GF3DGFHHF0BFFFHEFHHHHFE?FD/B44FH?DFFHCGBGHB2F?CFFEFF?D/EEF
@M02034:409:000000000-BFKT7:1:2110:25693:22034 1:N:0:25
AAAGTCGAGGTGCCTAAAGTGGCAACCCAGACTGATCCTTGGGTTGGTGGTGTAGAGCTTCCTGTAGCCGCATGGCGTTCGTACTTAAATATGGAACTAACCATTCCAATTTTCGCTGTCTCTTATACACATCTCCGAGCCCACGAGACT
+
ABBBADA3ADBBGFGGGGGGFGFGHEHGFHHGHHBF55FGHHGFGFCAFAECGBGFE5GGFFFGFGHF3BFEFEG1EEEGFEBEHHHHFHHFGFBD3EHHFF3FEDGFHHFH?4EEGGGFE44F3DBGFFGCGDFGDC@/CFHGCC/?/?
@M02034:409:000000000-BFKT7:1:2110:24743:22037 1:N:0:25
AAAGTCGAGGTGCCTAAAGTGGCAACCCAGACTCTGTTGAATGTTGGTGGTGTAGAGCTTCCTGTAGCCGCATGGCGTTCGTACTTAAATATGGAACTAACCATTCCAATTTTCGCTGTCTCTTATACCACATCTCCGAGCCCACGAGA
+
ABBBABAADBABGGGGGGGGGGGHHHHGGHHFHHHHGFHHHHGHHHHGFGEFHHHGFGHGGHHHHHFHHGGEGGFFEGGGGGHHHHHFHDGEGHGHFGHGHHBGHHHFHHFHHFEFGEFGHFHHHFHHHFHGFCFFHC>@@DGHGC/@A
@M02034:409:000000000-BFKT7:1:2110:16752:22038 1:N:0:25
AAAGTCGAGGTGCCTAAAGTGGCAACCCAGACTCGGCCTAGTGTTGGTGGTGTAGAGCTTCCTGTAGCCGCATGGCGTTCGTACTTAAATATGGAACTAACCATTCCAATTTTCGCTGTCTCTTATACACATCTCCGAGCCCACGAGACT
+
BBCCAFBBCBCBGGGGGGGFGGGHHHHGGHGGHFCDBEGCFAGGGHHEFFEFGHHHHHHHHHHHHHHHHGGGGGHHGGGGGEHGHHHGHHGHHHHHHHHGHFGHHHGHHHHHHFGGGGGHHGHHHHGHEGHHHHHFGC?CGGHGGGGGGF
@M02034:409:000000000-BFKT7:1:2110:15469:22046 1:N:0:25
AAAGTCGAGGTGCCTAAAGTGGCAACCCAGACTCTTGGGCGGGTTGGTGGTGTAGAGCTTCCTGTAGCCGCATGGCGTTCGTACTTAAATATGGAACTAACCATTCCAATTTTCGCTGTCTCTTATACACATCTCCGAGCCCACGAGACT
+
CCCCBFBCBBBCGGGGGGGGGGGHHHHGGHHGHHHHHHHHGGGGGGGGFGFFHHHHHHHHHHHHHHHGHGGGGGHHGGGGGGHHHHHHHHFHHGHHHHHGHGHGHHGHHHHHHHGGGGGHHHHHGHHHHHHHGHHHGCGGGGHGGGFGGH
@M02034:409:000000000-BFKT7:1:2110:6689:22048 1:N:0:25
AAAGTCGAGGTGCCTAAAGTGGCAACCCAGACTAATAATAATGTTGGTGGTGTAGAGCTTCCTGTAGCCGCATGGCGTTCGTACTTAAATATGGAACTAACCATTCCAATTTTCGCTGTCTCTTATACACATCTCCGAGCCCACGAGACT
+
BBCCBFBBCCABGGGGGGGGGGGHHHHGGHHGHHHHHHHHHHHGHHHEFGEGHFHHGGHHHHHHHHHHFGGFGGHHGGGGGGHHHHHHHHHHHHFGHHHHHHGFHHHFHHHHHHGGGGFGHHHHGGHHFEHFHHHFG?GGFGHGGGGGGH
@M02034:409:000000000-BFKT7:1:2110:12231:22054 1:N:0:25
AAAGTCGAGGTGCCTAAAGTGGCAACCCAGACTCGGGATCAGGTTGGTGGTGTAGAGCTTCCTGTAGCCGCATGGCGTTCGTACTTAAATATGGAACTAACCATTCCAATTTTCGCTGTCTCTTATACACATCTCCGAGCCCACGAGACT
+
A@AABFBABBA@GCGFBGDGFGGHGHHGGGHGHBD2EC?FGFHFGHGEED1BGDGGHGFGFGHHGHFFFGG0EGHHGGGEG?GEGGGFHHHHHH3FECBGHHHGHGFBG4GHGGGGGCEFGFHH3?3FF2BFFFDFGGGGFEEFG?CEDH
@M02034:409:000000000-BFKT7:1:2110:26584:22061 1:N:0:25
AAAGTCGAGGTGCCTAAAGTGGCAACCCAGACTACTTCGGCTGTTGGTGGTGTAGAGCTTCCTGTAGCCGCATGGCGTTCGTACTTAAATATGGAACTAACCATTCCAATTTTCGCTGTCTCTTATACACATCTCCGAGCCCACGAGACT
+
AABBAFAABDBBGGGGGGGGFFGHHFHGGHHGHHHGHHGDGGGHHHHGGGGGHGHGHHHHHHHHHHFHHGGGGGHGGGGGGEGHHHHHHHHHHFGGHHFFGHHGHHHHFGFHHGGGGGGHHHHHHHHGHHGGHHGFD@FGCGAFGGCGGF
@M02034:409:000000000-BFKT7:1:2110:15459:22062 1:N:0:25
AAAGTCGAGGTGCCTAAAGTGGCAACCCAGACTCTTGGGCGGGTTGGTGGTGTAGAGCTTCCTGTAGCCGCATGGCGTTCGTACTTAAATATGGAACTAACCATTCCAATTTTCGCTGTCTCTTATAC
+
A3AA3DABB?>ABGGGGGGDGGGHHCHGGCHGHHHHHHHCEEG>1EGEGGBFGEF@FDHBHHHHGHFHHGG/EEGFGGEFGEBGEGGGEHFHGBGB1BDFHHHHBGFFHHGFHGGDF?CD1FGDGD1F
@M02034:409:000000000-BFKT7:1:2110:12212:22064 1:N:0:25
AAAGTCGAGGTGCCTAAAGTGGCAACCCAGACTCGGGATCAGGTTGGTGGTGTAGAGCTTCCTGTAGCCGCATGGCGTTCGTACTTAAATATGGAACTAACCATTCCAATTTTCGCTGTCTCTTATACACATCTCCGAGCCCACGAGACT
+
CBCCBFABCCBBGGGAGGGGGGGHHHHGGHHGHHGGGGGGHHHFGHGGGGAFGHHGHHHHHHHHHGFHHGGEFGHHGGGGGGHHHHHGHHHHHHHHHHHHHHHHHHGHHHHHHHGGGGGGHFHHGHHHHHHHHHGHGGCCDFHGGGGGGH
@M02034:409:000000000-BFKT7:1:2110:26602:22073 1:N:0:25
AAAGTCGAGGTGCCTAAAGTGGCAACCCAGACTACTTCGGCTGTTGGTGGTGTAGAGCTTCCTGTAGCCGCATGGCGTTCGTACTTAAATATGGAACTAACCATTCCAATTTTCGCTGTCTCTTATACACATCTCCGAGCCCACGAGA
+
BABBAFBB@DAA4FGGGGGGGGFFF4FEFHHCHGFGHHGGCGGHGHFAFF1B1FGBGFHEHGHHGFHFHEEEFEFEE?EFEEGCCEGDGHHDGHFFCGGFHFDFHE4FFHDGHHGAEF/3F2FFGGGFBCDG1F1FEGGCCFFA@//D
@M02034:409:000000000-BFKT7:1:2110:27508:22076 1:N:0:25
AAAGTCGAGGTGCCTAAAGTGGCAACCCAGACTCCCGAATAAGGTTGGTGGTGTAGAGCTTCCTGTAGCCGCATGGCGTTCGTACTTAAATATGGAACTA
+
A>AAAFAA11>AGGGGGGG3FFFHFHH?FHFEGFBG??/CFFHHGFFEAF/AAA1FFGFBGB1FGG2A21?>>?EF>E/>FEEHHHHGHHF2FGFBGCFE
@M02034:409:000000000-BFKT7:1:2110:11356:22090 1:N:0:25
AAAGTCGAGGTGCCTAAAGTGGCAACCCAGACTCAGGTTAGGGTTGGTGGTGTAGAGCTTCCTGTAGCCGCATGGCGTTCGTACTTAAATATGGAACTAACCATTCCAATTTTCGCTGTCTCTTATACACATCTCCGAGCCCACGAGACT
+
AAABAFAADBAAGGFD4FGFFGCFHHHGGHHGHHFHHBFHHFHBFEGEFFEAGGHHHGHHHHGHHEHGHGGFGGHHGGGGGGFEGHHHHHHGHHFHFHGGHHDHHHFGGGHHHFFFGGGHHHHHHHFFFGHFHGFHF@C?FCGFCGGGGG
@M02034:409:000000000-BFKT7:1:2110:19230:22091 1:N:0:25
AAAGTCGAGGTGCCTAAAGTGGCAACCCAGACTAATAAGCAGGTTGGTGGTGTAGAGCTTCCTGTAGCCGCATGGCGTTCGTACTTAAATATGGAACTAACCATTCCAATTTTCGCTGTCTCTTATACACATCTCCGAGCCACGAGACTA
+
AABBADABBBABGGGGGGGDDGGHHHHGGHHGHHHHHHHHGHHCGHGEFGEFHHHHHHHHHHHHHHHHGGGGGGHHGGGEGEFHHHHHHHGHHHHFFFFFFFGFHHGHGGHHHHGGGGGHHHHHHHHHFGHHHHHHGCGGGHHCG?GEHF
@M02034:409:000000000-BFKT7:1:2110:17038:22092 1:N:0:25
AAAGTCGAGGTGCCTAAAGTGGCAACCCAGACTAAGATGCAGGTTGGTGGTGTAGAGCTTCCTGTAGCCGCATGGCGTTCGTACTTAAATATGGAACTAACCATTCCAATTTTCGCTGTCTCTTATACACATCTCCGAGCCCACGAGACT
+
CCCCCFBCCCBCGGGGGGGGGGGHHHHGGHHGHHHHHHHGHHHHHHGEFGEFFGHHHHHHGHHHGHHHHGGFGGHHGGGGGGHHHHHGHHHHHHHHHHHHHHHHHHGHHHHGHHGGGGGHHGHHHHGHFHHHHHH2ECGGGFHGGGGGGH
@M02034:409:000000000-BFKT7:1:2110:7633:22093 1:N:0:25
AAAGTCGAGGTGCCTAAAGTGGCAACCCAGACTAATGTTCGTGTTGGTGGTGTAGAGCTTCCTGTAGCCGCATGGCGTTCGTACTTAAATATGGAACTAACCATTCCAATTTTCGCTGTCTCTTATACACATCTCCGAGCCCACGAGACT
+
BBBBAFBBBBAAGGGGG4FBGGGHHHHGGHHGHGHHHHHHGFGHHGEEFGBFFHHDGHHHHHHHHHGFHGEEGEHHGEGGGFGHHGFFFHGHHHGBFHHHGHHHHHGFHHHHHHGGGFFBHBHHGHHHHFHHGHHHC?CBCFHGFGGGGH
@M02034:409:000000000-BFKT7:1:2110:17193:22099 1:N:0:25
AAAGTCGAGGTGCCTAAAGTGGCAACCCAGACTGGTGTTGCGGTTGGTGGTGTAGAGCTTCCTGTAGCCGCATGGCGTTCGTACTTAAATATGGAACTAACCATTCCAATTTTCGCTGTCTCTTATACACATCTCCGAGCCCACGAGACT
+
CCCCCFBABCBBGGGGGGGGGGGHHHHGGHHGHHHGHHGHGGGGGGGGGGEFGHHHHHHHHHHHHHHHHGEFGGHHGGGGGEGHHHHFHHHHHHFHHHHGHHGHGHHGHHHHHHGGGGGGHGHHHHGHGFHHHHHDDBGGGGGGGGGGGH
@M02034:409:000000000-BFKT7:1:2110:17231:22099 1:N:0:25
AAAGTCGAGGTGCCTAAAGTGGCAACCCAGACTGGTCGGTCGGTTGGTGGTGTAGAGCTTCCTGTAGCCGCATGGCGTTCGTACTTAAATATGGAACTAACCATTCCAATTTTCGCTGTCTCTTATACACATCTCCGAGCCCACGAGACT
+
ABBBBFBBBDABGGGGFGGGGGGHHHHGGHHGHFGGGGGEEGGGDEG1F1EEFFHFFBGHDHHHHGHHGGGCEGFFGEEGEEFGHGGFGHHFFHGFHHGGBFFFGGFFHHHHGHCDFGDHHFHFBGFHHHFGHHGHGFGCGGHGCGGGFH
@M02034:409:000000000-BFKT7:1:2110:4393:22101 1:N:0:25
AAAGTCGAGGTGCCTAAAGTGGCAACCCAGACTCCTCCTCATGTTGGTGGTGTAGAGCTTCCTGTAGCCGCATGGCGTTCGTACTTAAATATGGAACTAACCATTCCAATTTTCGCTGTCTCTTATACACATCTCCGAGCCCACGAGACT
+
BBABBFBBBBABGGGGGGGGGGGFFFGEGHHGHHHHHHGHHHHHHHHGFGFFHGHGHGHHGHHHGFGFGEAAEEHGGEGGEEFGHHHGHHGHHHFFGGFFGFFHHHGHHHHHHFEEFGEBDHHHBGHFFGFHGHFGFCGGCGHGDDGDDF
@M02034:409:000000000-BFKT7:1:2110:11343:22102 1:N:0:25
AAAGTCGAGGTGCCTAAAGTGGCAACCCAGACTCAGGTTAGGGTTGGTGGTGTAGAGCTTCCTGTAGCCGCATGGCGTTCGTACTTAAATATGGAACTAACCATTCCAATTTTCGCTGTCTCTTATACACATCTCCGAGCCCACGAGACT
+
CCCCCFBBCCBCGGGGGGGGGGGHHHHGGHHGHHHFHGGHHHHHHGGGFGEFGDGFGGHHFHHHFHHHHGGEFGHFGGGGGEFHHHHGFHHHHFBBHHHHEFEGHFFDGHHHHHGGGGGHHHHHHHFHEGHGHHHHD/BDFGHGGGGGGH
@M02034:409:000000000-BFKT7:1:2110:11760:22103 1:N:0:25
AAAGTCGAGGTGCCTACAGTGGCAACCCAGACTCAGCGGGGTGTTGGTGGTGTAGAGCTTCCTGTAGCCGCATGGCGTTCGTACTTAAATATGGAACTAACCATTCCAATTTTCG
+
A1A11BA>?1>1F1F111FFF0FGCEAAAGEEHHBFHECEGGEAAGHECE>FFGBGHEFFHGG1EGHHHAEEEAGG?EGEEGEGCGFGFFFHHG11CBFFFCFCDFFHHHF2>2<
@M02034:409:000000000-BFKT7:1:2110:21268:22106 1:N:0:25
AAAGTCGAGGTGCCTAAAGTGGCAACCCAGACTGGTGTTTGGGTTGGTGGTGTAGAGCTTCCTGTAGCCGCATGGCGTTCGTACTTAAATATGGAACTAACCATTCCAATTTTCGCTGTCTCTTATACACATCTCCGAGCCCACGAGACT
+
ABBBAFBADBB@FGGFFAFGFGGCHHHGGHHGHHHHHFEGHGGEFGGAFGEFCGHGHGHHHGHHHHHHHGGEGGGHGGGGGDGHHHHHHHHHHHEGFHGHGHGHFHFHHHHHGHGGGGGGHHHHGEDFBCHFHHFFF@GGFGHGGGGGGH
@M02034:409:000000000-BFKT7:1:2110:17022:22107 1:N:0:25
AAAGTCGAGGTGCCTAAAGTGGCAACCCAGACTCATCATCCTGTTGGTGGTGTAGAGCTTCCTGTAGCCGCATGGCGTTCGTACTTAAATATGGAACTAACCATTCCAATTTTCGCTGTCTCTTATACACATCTCCGAGCCCACGAGACT
+
BBBBBFAABDAAGGGGGGGGFGGHHHHGGHGGHHCFHGHHHHHFHHEFGGEFHHHGHHHHHGHHHHHHFGGEEGHFGGGGGGGGGHFGHHHHHHHFCHGGHHHFFGDGFGHHHHEGGGGFHHGHHHFHFHHHGHFHD@@/@CHGGG/CDH
@M02034:409:000000000-BFKT7:1:2110:15964:22121 1:N:0:25
AAAGTCGAGGTGCCTAAAGTGGCAACCCAGACTCGTGCGTTGGTTGGTGGTGTAGAGCTTCCTGTAGCCGCATGGCGTTCGTACTTAAATATGGAACTAACCATTCCAATTTTCGCTGTCTCTTATACACATCTCCGAGCCCACGAGACT
+
CCCDBFCCCCBCGGGGGGGGGGGHHHHGGHHGHHGHEGGFEGHGHGGGGGGGHGHHHHGHHHHHHHHHHGGGGGHHGGGGGGHHHHHHHHGGHHGHHHHGHHHHHHHHHHHHHHGGGFGHHGHHHHHHGHHHHHHHGGGGGGHGGGGGGH
@M02034:409:000000000-BFKT7:1:2110:5333:22130 1:N:0:25
AAAGTCGAGGTGCCTAAAGTGGCAACCCAGACTCTTCCTATTGTTGGTGGTGTAGAGCTTCCTGTAGCCGCATGGCGTTCGTACTTAAATATGGAACTAACCATTCCAATTTTCGCTGTCTCTTATACACATCTCCGAGCCCACGAGACT
+
AAAAAFBBBBBAGGGGGGGGGGGHHFHGGHHGHHHHGHHHHHGFHHHEEFEFHGHGHHGHHGHGGGGFGEFEGGHFGFGGGAGEGFHHHFHHHGDBGEGHHFGGGHHDFHFHGHGGGGEEFHGGEFEBEBFGHFFFFCFFCG/FDGGGGH
@M02034:409:000000000-BFKT7:1:2110:21650:22132 1:N:0:25
AAAGTCGAGGTGCCTAAAGTGGCAACCCAGACTACGCAGGATGTTGGTGGTGTAGAGCTTCCTGTAGCCGCATGGCGTTCGTACTTAAATATGGAACTAACCATTCCAATTTTCGCTGTCTCTTATACAATTCTGAGCCC
+
BBCBAFBBCBABGGGGGGGGGGGHHHHGGHHGHB322E22BBGGHHHGGGEFGHHHHHHHHHHHGHHHHGFGGGHHGGGGGGHHHHHGHHHHHHGFHHHGHHGHGHGHHHHHHHGGGGGHHHHHHHHHG23DG333D22?
@M02034:409:000000000-BFKT7:1:2110:16972:22133 1:N:0:25
AAAGTCGAGGTGCCTAAAGTGGCAACCCAGACTAAGAAGAATGTTGGTGGTGTAGAGCTTCCTGTAGCCGCATGGCGTTCGTACTTAAATATGGAACTAACCATTCCAATTTTCGCTGTCTCTTATACACATCTCCGAGCCCACGAGACT
+
ABBBAFBABBA?BCGFGFGEGGGHHHHGGHGFHHFGHHGHCGHHHHHFGGEFFGHGHHEHHHHHHHHGHGGGGGHHGGGGGEBGHHGFHHGHHHFFHHGHGFFGHHHHHHFHHEEGGFGDGEGHFHDGHHHGEFG?C>D?FEAFFGGGGH
@M02034:409:000000000-BFKT7:1:2110:9262:22134 1:N:0:25
AAAGTCGAGGTGCCTAAAGTGGCAACCCAGACTACGGAGTGGGTTGGTGGTGTAGAGCTTCCTGTAGCCGCATGGCGTTCGTACTTAAATATGGAACTAACCATTCCAATTTTCGCTGTCTCTTATACACATCTCCGAGCCCACGAGACT
+
AAABAFABB@AA4FGFGGGGGGGHFEGGFHHGHHHGGGGAFFCEEGGEFGBBBGGFHBFHEGGHHFHFFEEEFFHHGEGFEE2FEGHFHFDGGHBGGGFGFG3FFFHFHHHHHFEEGGABDDDGFFFFG2FHHHHF?C?C/?<FD/AAAG
@M02034:409:000000000-BFKT7:1:2110:27046:22134 1:N:0:25
AAAGTCGAGGTGCCTAAAGTGGCAACCCAGACTTAGACTAAGGTTGGTGGTGTAGAGCTTCCTGTAGCCGCATGGCGTTCGTACTTAAATATGGAACTAACCATTCCAATTTTCGCTGTCTCTTATACACATCTCCGAGCCCACGAGACT
+
CCCCBFBCCBCCFGFGGGGGGGGHHGFGGHHGHHHHHHHHHGFHHGGEFGEFHHHFHHHGHGHGHHHHHGEEGGHEFFGGGGHHHHHGHHGHH3GFFHGFHHHHHHHHHHHHH4EGGGGHHGHHHHHHGHBHGFGGGCGGGGHEGFGGGH
@M02034:409:000000000-BFKT7:1:2110:19436:22134 1:N:0:25
AAAGTCGAGGTGCCTAAAGTGGCAACCCAGACTTTGTGGCATGTTGGTGGTGTAGAGCTTCCTGTAGCCGCATGGCGTTCGTACTTAAATATGGAACTAACCATTCCAATTTTCGCTGTCTCTTATACACATCTCCGAGCCCACGAGACT
+
BBBBBBBBDDABGGGGGGGGGGGHEHHGGHDFGHHDAFEFBFCG5GHEFGEFA3F5DDDF5FHG55A5BEE@EGHAEEEEEE211GHHBGFGBG33BBFGHHBFBBFDGGGHFF@AEAE?4EGE4G433FGFHGHFF/CCCFAFCC@DDH
@M02034:409:000000000-BFKT7:1:2110:20580:22143 1:N:0:25
AAAGTCGAGGTGCCTAAAGTGGCAACCCAGACTCATCCTCCGGTTGGTGGTGTAGAGCTTCCTGTAGCCGCATGGCGTTCGTACTTAAATATGGAACTAACCATTCCAATTTTCGCTGTCTCTTATACACATCTCCGAGCCCACGAGACT
+
AAAA>FBBBBAAGGGGGGGFGGFHHHHEFHHGHHHHHHHHHGGEEGGEGGBFGGHHHHHHHHHGGFHHHDECFFHHGEGGEFHHHHHHHHGHHHGGFHHHHHHGHHGHHHHHHHGGGGGFFGHHGHHHFFFFFGGFDCGFGGHGGGFGGH
@M02034:409:000000000-BFKT7:1:2110:11468:22161 1:N:0:25
AAAGTCGAGGTGCCTAAAGTGGCAACCCAGACTTATTTTGCGGTTGGTGGTGTAGAGCTTCCTGTAGCCGCATGGCGTTCGTACTTAAATATGGAACTAACCATTCCAATTTTCGCTGTCTCTTATACACATCTCCGAGCCCACGAGACT
+
BABBAFABBBBAGGGGGGGFGGGHHGHFGHHGHHHHHHHHHGGEFFGEFG1FFGHGGHHHHHHHHHHHHGGFGGHHGFGGGGFHHHGFHHFHHGFFHHHHHHGHHHHGHHFHHFGGGGGHHHHHHHGHHHHHHHGHG/DCFGHGFGGGDH
@M02034:409:000000000-BFKT7:1:2110:19070:22165 1:N:0:25
AAAGTCGAGGTGCCTAAAGTGGCAACCCAGACTCAGCCTTTGGTTGGTGGTGTAGAGCTTCCTGTAGCCGCATGGCGTTCGTACTTAAATATGGAACTAACCATTCCAATTTTCGCTGTCTCTTATACACATCTCCGAGCCCACGAGACT
+
BBBBBFBBBBBBGGGFGGGFGGGHHHHGGHHGHFGHFFG3F5BGGGGGGGEFHHHHHHHHHHHHHHHHHGGCGGHHGGGGGGHHHHHHHHHHHGHHHHHHHHHHHHGHHHHHHHGGGGGHHHHHHHHHHHHHHHHEE/BCGGHGGGGGGH
@M02034:409:000000000-BFKT7:1:2110:12537:22173 1:N:0:25
AAAGTCGAGGTGCCTAAAGTGGCAACCCAGACTCTTTTGTCTGTTGGTGGTGTAGAGCTTCCTGTAGCCGCATGGCGTTCGTACTTAAATATGGAACTAACCATTCCAATTTTCGCTGTCTCTTATACACATCTCCGAGCCCACGAGACT
+
BBBBAFBBBBAAGGGGGGFEGGGGGHHGGHHGHHHGHHGGHHHHHHHEFGEFHHHFHHHHHHHGHHHHHGGGGGHGGGGGGEFHHHFGHGFHHHFHHHHHHGHHHHGGHHHHHHGGGGAFDFHHHHHHHGHHHHHFFCDGGFHGGGGGGH
@M02034:409:000000000-BFKT7:1:2110:19591:22173 1:N:0:25
AAAGTCGAGGTGCCTAAAGTGGCAACCCAGACTGGGTATTGGGTTGGTGGTGTAGAGCTTCCTGTAGCCGCATGGCGTTCGTACTTAAATATGGAACTAACCATTCCAATTTTCGCTGTCTCTTATACACATCTCCGAGCCCACGAGACT
+
BABBBFABBDAAGGGGBFEADFGFHHHFGHDCGHHHGHCGGBFEFEGA1EAAF3GGFHGFFHHGGHHHHGG@EEG1EEEGGEFEHHGFHHFFGHBD3GHHC03F?GHBHGBGHGEGGGGFHBBGHHFDGCGHGHFDD//BCEGFGGGGGH
@M02034:409:000000000-BFKT7:1:2110:19090:22175 1:N:0:25
AAAGTCGAGGTGCCTAAAGTGGCAACCCAGACTC
+
AAA1AFAADD1ACBBBGGGGGBEFCGFGGAFFFH
@M02034:409:000000000-BFKT7:1:2110:11596:22176 1:N:0:25
AAAGTCGAGGTGCCTAAAGTGGCAACCCAGACTAATTAGCGGGTTGGTGGTGTAGAGCTTCCTGTAGCCGCATGGCGTTCGTACTTAAATATGGAACTAACCATTCCAATTTTCGCTGTCTCTTATACACACTCCGAGCCCACGAGACTA
+
BBBBBFBBBBAAGGGGGGGGGGGHFCHGGHHGHHHHHGHHFCFGGEEEFGAFGHHGHFFHHFHHHHFHHGGEEFHGGGGGFE?GHHHFEGGGHHBGHHHHHHGGHFFEGFGHH?EFGFFG33FHDGFHHHHGHFCDC@DCFHEC?DGGHF
@M02034:409:000000000-BFKT7:1:2110:8255:22177 1:N:0:25
AAAGTCGAGGTGCCTAAAGTGGCAACCCAGACTTAGCAGACGGTTGGTGGTGTAGAGCTTCCTGTAGCCGCATGGCGTTCGTACTTAAATATGGAACTAACCATTCCAATTTTCGCTGTCTCTTATACACATCTCCGAGCCCACGAGACT
+
ABABBFBABBAAGCGGGFFGGGFFFHHGGHHGHHHHHHFFHFEEFGGFGGEFGHGFHHHHHFHFFHHHHEEEFFHHGFGGFFGEFHHHHHBHHHGHHHGGHHHHHHGGHHHHHHGEGGFGHGHHHHGGGHHHHGGHGC?GGGHGGGGGGH
@M02034:409:000000000-BFKT7:1:2110:14949:22179 1:N:0:25
AAAGTCGAGGTGCCTAAAGTGGCAACCCAGACTTTGAATCTTGTTGGTGGTGTAGAGCTTCCTGTAGCCGCATGGCGTTCGTACTTAAATATGGAACTAACCATTCCAATTTTCGCTGTCTCTTATACACATCTCCGAGCCCACGAGACT
+
BBBBBFBBBBABGGGGGGGGGGGGGHHGGGHGHHHHDHHHFGHHHHHFGGGGHFHGHHFHHHHHHHHHHGGFFGHHGGGGGFFHHHHHHHHHHHBGHFHHHHHHHHHFHHHHHGGGGGFHFHHHFGHHHFFBGGHFGCGGGGHGGGGGFF
@M02034:409:000000000-BFKT7:1:2110:5223:22179 1:N:0:25
AAAGTCGAGGTGCCTAAAGTGGCAACCCAGACTCCTTTGGAGGTGGTGGTGTAGAGCTTCCTGTAGCCGCATGGCGTTCGTACTTAAATATGGAACTAACCATTCCAATTTTCGCTGTCTCTTATACACATCTCCGAGCCCACGAGACTA
+
ABCCBFCCCCBBGGGGGGGGGGGHGGHGGHHGHHHHHHFHHHGGHGEFEEFGHHGGGHHGHHHGHHHHFGCGEHBEBFFGEGHHHGGFHHHHHHGHHHHHHFHGHHGHHHHHHE<EEEFHHHHGHGFHHGHHHHGDGGFFGHGGCGGEHH
@M02034:409:000000000-BFKT7:1:2110:3879:22180 1:N:0:25
AAAGTCGAGGTGCCTAAAGTGGCAACCCAGACTAGTCTGTGGGTTGGTGGTGTAGAGCTTCCTGTAGCCGCATGGCGTTCGTACTTAAATATGGAACTAACCATTCCAATTTTCGCTGTCTCTTATACACATCTCCGAGCCCACGAGACT
+
AAAAAD>>AAAAGGG1AEFGGGCHHCHGGCHGHH1GGHHAFGEGGGGGGGEGHHBDGHHHHGFHHHGHGGGEFGHHGGCGGGHHHHH1GGGHHHEDCGFHGFFHHFFBGHHHHGGFGGGHFFHHDFFGFFHGGHFHGGGGGGGECC/CCG
@M02034:409:000000000-BFKT7:1:2110:21964:22194 1:N:0:25
AAAGTCGAGGTGCCTAAAGTGGCAACCCAGACTGATTATCGGGTTGGTGGTGTAGAGCTTCCTGTAGCCGCATGGCGTTCGTACTTAAATATGGAACTAACCATTCCAATTTTCGCTGTCTCTTATACACATCTCCGAGCCCACGAGACT
+
AAACAFAABB>AGGGGGGGFGGGHGGHGFHHGHHHHHHHHHGGHGGGBFEEFGHHGHGHHHHHHHHHGHEEEFEHHGFGFFEGHHHHFHGGHHHGHGHEFGHFHHGHHHHHHHHGDFFGHHGHHHHHHGGFFHHGHECGGCEHEDDGGGF
@M02034:409:000000000-BFKT7:1:2110:18646:22215 1:N:0:25
AAAGTCGAGGTGCCTCAAGTGGCAACCCAGACTTTGTTTGCTGTTGGTGGTGTAGAGCTTCCTGTAGCCGCATGGCGTTCGTACTTAAATATGGAACTAACCATTCCAATTTTCGCTGTCTCTTATACCCATCTCCG
+
A33>>@AAD?ABGGF4FFGFFGGHHHGGGGHGHHGH5ABGGG5DDFHEFF1A13D5F5FCFGH555DBEEE0>EGGEGGGGA2F1GFFHH4FFFBFFEDCCFFB3?B44B3F4F>EE/EHGFHH4B??4BFGBG1?A
@M02034:409:000000000-BFKT7:1:2110:16732:22221 1:N:0:25
AAAGTCGAGGTGCCTAAAGTGGCAACCCAGACTAATTCGCCTGTTGGCGGTGTAGAGCTTCCTGTAGCCGCATGGCGTTCGTACTTAAATATGGTACTAACCATTCCAATTTTCGCTGTCTCTTATACACATCTCCG
+
BCBBBFCCCCBCGGGGGGGGGGGHHHHGGHHGHDAFABFEAEHHF3G3EFGC1AF5AABF5GGH@@D5DEE/EEF1>?>FEE2??EGGBFHDDB44B?GH303BBBF44D3FE4</C?<?3?DB3?FDD2@FGHG2?
@M02034:409:000000000-BFKT7:1:2110:15789:22221 1:N:0:25
AAAGTCGAGGTGCCTAAAGTGGCAACCCAGACTTGGGGTTTGGTTGGTGGTGTAGAGCTTCCTGTAGCCGCATGGCGTTCGCACTTAAATATGGAACTAACCATTCCAATTTTCGCTGTCTCTTATACACATCTCCGAGCCCACGAGACT
+
A3>AB@AADBAAGGFGGGGGFFGFBGEDDCE2GFHFDEAEEDEHHGGAFAAFGBB5FDEGHCHFFGGHHE>0?EGAEFGEGGAEEHHFHD4GGBD3F?GHGEBGHHHBFFGHHFEDGGFHHHGHFF2BD11@GHHFG@GGGGGFD@DGGH
@M02034:409:000000000-BFKT7:1:2110:18651:22233 1:N:0:25
AAAGTCGAGGTGCCTAAAGTGGCAACCCAGACTTTGTTTGCTGTTGGTGGTGTAGAGCTTCCTGTAGCCGCATGGCGTTCGTACTTAAATATGGAACTAACCATTCCAATTTTCGCTGTCTCTTATACACATCTCCGAGCCCACGAGACT
+
CBCCBFCCCCBCGGGGGGGGGGGHHHHGGHHGHHHHHHHHHHHHHHHGGGGFHHHHHHHHHHHHHHHHHGGGGGHHGGGGGGHHHHHGHHHHHHFFFHGHHHHHHHHHHHHHHHGGGGGHHHHHHHHHHHHHHHHHG?FGGGHGGGGGGH
@M02034:409:000000000-BFKT7:1:2110:4211:22242 1:N:0:25
AAAGTCGAGGTGCCTAAAGTGGCAACCCAGACTTCTACGCGGGTTGGTGGTGTAGAGCTTCCTGTAGCCGCATGGCGTTCGTACTTAAATATGGAACTAACCATTCCAATTTTCGCTGTCTCTTATACACATCTCCGAGCCCACGAGACT
+
AABBAFBABBAAGFGGFFEDGFFHHDHGGHHGHHHHHHGGGGGEGEGECEEFEHHFGGHHHHHHGGGGFEE@EGHHGGGGGGGHGGGFGHHHHHDBCGFFGHHHHGFHHHHHHGGFGGGFGGFHHHGGFHHHHHHGDGGGGAHFG@CGGH
@M02034:409:000000000-BFKT7:1:2110:8474:22245 1:N:0:25
AAAGTCGAGGTGCCTAAAGTGGCAACCCAGACGGGGGTGGGGTTGGTGGTGTAGAGCTTCCTGTAGCCGCATGGCGTTCGTACTTAAATATGGAACTAACATTCCAATTTTCGCTGTCTCTTATACACATCTCCGAGCCCACGAGACTAA
+
BCBCAFCCCCABGGGGCGGGGGGHGHFEEHHFGGGGGEEEGGBEGGBFEEFHFHFGGHHFHGHHHHHHGG/EEH?EEFGGCGEHHFFDHHGHHHFFFHHHHHHHHHEHHHHFGGGGGHHHHHGGGFEHFHHHHHGCD?CGE.C@GDFGHF
@M02034:409:000000000-BFKT7:1:2110:24534:22249 1:N:0:25
AAAGTCGAGGTGCCTAAAGTGGCAACCCAGACTGTTGTTCCTGTTGGTGGTGTAGAGCTTCCTGTAGCCGCATGGCGTTCGTACTTAACTATGGAACTAACCATTCCAATTTTCGCTGTCTCTTATACACATCTCC
+
>A1>1B>>11>AGG11F1A3FFFHFHHGG00AGBDFF0AFGF11BA/E/EEFHEGFGFEFBE1FEFHFHGG/EEB>@EECEEGHHGE11BEDH1B1BFBB1EEFF2G2>GFGHD/A/<?FFFBGF2BF2GBFHF1B
@M02034:409:000000000-BFKT7:1:2110:15886:22254 1:N:0:25
AAAGTCGAGGTGCCTAAAGTGGCAACCCAGACTTCTAATGGTGTTGGTGGTGTAGAGCTTCCTGTAGCCGCATGGCGTTCGTACTTAAATATGGAACTAACCATTCCAATTTTCGCTGTCTCTTATACACATCTCCGAGCCCACGAGACT
+
BCBCBFCCCCBBGGGGGGGGGGGGHHHGGHHGHFHGHHHHHGHHGHHGGGGGHFHFFHHHFHHHHFHHHGGCGGHHGGGGGGGEGHFHGHHHGHHHFHFFFHBGH4FBHHHHHFE?FEEFHHHHHHGEDGHGHHHGGCGGGGHGGC/EDH
@M02034:409:000000000-BFKT7:1:2110:16640:22257 1:N:0:25
AAAGTCGAGGTGCCTAAAGTGGCAACCCAGACTTCGTTTTGGGTTGGTGGTGTAGAGCTTCCTGTAGCCGCATGGCGTTCGTACTTAAATATGGAACTAACCATTCCAATTTTCGCTGTCTCTTATACACATCTCCGAGCCCACGAGACT
+
BCCCBFAACCABGGGGGGGGGGGHHHHGGHGGHGGGFGGGHGGGGGGECEFFFDHFHGHHHHHHHGHGHGGGGGFCFGGGGE2GHHHHHGHGGHBDHHHHF0?FEGHFDFFHH4EGGG/F3GFHBHHGFG22BFHBD/<CD/C=@?CDGG
@M02034:409:000000000-BFKT7:1:2110:17185:22259 1:N:0:25
AAAGTCGAGGTGCCTAAAGTGGCAACCCAGACTAGTCGGGGGGTTGGTGGTGTAGAGCTTCCTGTAGCCGCATGGCGTTCGTACTTAAATATGGAACTAACCATTCCAATTTTCGCTGTCTCTTATACACATCTCCGAGCCCACGAGACT
+
ABBBAF>ADBABGGGCGEFDFFGHHHHGGHHGHGHHHGGGGGGCGGGAFFDFFHGFGHHHHHHHHHHHGGFCGGHHGGGGGGFHEGGHHFHHHHCGFHGFCFFFGGGFFFGGGGGGGGGGGFGGFGGGGGGGGGFGFFFFFFFFFFAFFF
@M02034:409:000000000-BFKT7:1:2110:24521:22268 1:N:0:25
AAAGTCGAGGTGCCTAAAGTGGCAACCCAGACTGTTGTTCCTGTTGGTGGTGTAGAGCTTCCTGTAGCCGCATGGCGTTCGTACTTAAATATGGAACTAACCATTCCAATTTTCGCTGTCTCTTATACACATCTCCGAGCCCACGAGACT
+
BAAABFBBBBAAGGGGGGGFGGGHHHHGGHHGHHHGHHHHHGHHHHHGFGBFGHHHHHHHHHHHGHHHHGFEEEHHGGGGGGGHHHHFHHHHHHEGHHHHHHHHHHGHHHHHHHGGGGGHHGHHHHHHHHGHGHHFFCGFGGHGGG?GGH
@M02034:409:000000000-BFKT7:1:2110:6373:22271 1:N:0:25
AAAGTCGAGGTGCCTAAAGTGGCAACCCAGACTAGGAAGCAGGTTGGTGGTGTAGAGCTTCCTGTAGCCGCATGGCGTTCGTACTTAAATATGGAACTAACCATTCCAATTTTCGCTGTCTCTTATACACATCTCCGAGCCCACGAGACT
+
CCCCCFCCCCCCGGGGGGGGGGGHHHHGGHHGHHHHHHHHHHHHGHGGGGEFHHHHHHHHHHHHGHHHHGGGGGHHGGGGGGHHHHHHHHHHHGFFFHHHHHHHHHHHHHHHHHGGGGGGHHHHHHFHHHHHHHHHGGGGGGHGGGGGGH
@M02034:409:000000000-BFKT7:1:2110:16998:22273 1:N:0:25
AAAGTCGAGGTGCCTAAAGTGGCAACCCAGACTTCGAGTGAGGTTGGTGGTGTAGAGCTTCCTGTAGCCGCATGGCGTTCGTACTTAAATATGGAACTAACCATTCCAATTTTCGCTGTCTCTTATACACATCTCCGAGCCCACGAGACT
+
BBBAAFBBBBAAGGFFFGGGGEFFHHHGGHHGHHHGAGEFFHFHHHGEEG1BAGHFFHEHGHHGFHHHHGGGGFHHGGGGGGCGEHHEFHEFHBBEFGFHHHHHHHHHBEGHHHGGG/?3FGFHHFFHHHGFCGGH//BCDEAFG/CDD?
@M02034:409:000000000-BFKT7:1:2110:9368:22281 1:N:0:25
AAAGTCGAGGTGCCTAAAGTGGCAACCCAGACTTAGAATAAGGTTGGTGGTGTAGAGCTTCCTGTAGCCGCATGGCGTTCGTACTTAAATATGGAACTAACCATTCCAATTTTCGCTGTCTCTTATACACATCTCCGAGCCCACGAGACT
+
BBCCBFCCCCABGGGGGGGFGGGHHHHGGHHGHHHHHHGHHHHHHHGGGGEFGHHGHHHHHHHHHHHHHGGFGGHHGGGGGGHHHHHFHHGHHHFHHHHGHHHHHHHHHHHHHHGGGGGHHHHHHHGHHHHHHHHHGGGGGGHGGGGGGB
@M02034:409:000000000-BFKT7:1:2110:8630:22287 1:N:0:25
AAAGTCGAGGTGCCTAAAGTGGCAACCCAGACTTCGTCTAGTGTTGGTGGTGTAGAGCTTCCTGTAGCCGCATGGCGTTCGTACTTAAATATGGAACTAACCATTCCAATTTTCGCTGTCTCTTATACACATCTCCGAGCCCACGAGACT
+
AABCBFCBBCABGGGGGGGGGGGGGHHGGHHGHHHGGGHHHHHGHHHEFGEFFGHHHHHHHHHHGHHHHGGGGGHHGGGGGGHHHHHGHHFGGHHFGHGHFHGHHHHHHHHHHGGFGGFGHHHHHHHHHHHHGHHHGFGGGGHGG@@EDH
@M02034:409:000000000-BFKT7:1:2110:25296:22307 1:N:0:25
AAAGTCGAGGTGCCTAAAGTGGCAACCCAGACTGATACTAATGTTGGTGGTGTAGAGCTTCCTGTAGCCGCATGGCGTTCGTACTTAAATATGGAACTAACCATTCCAATTTTCGCTGTCTCTTATACACATCTCCG
+
>1AA1BAAD>>AGGEFAFGGEGGGHEGEFA0FHEEGDBDGD11DAFF/A/EFAGBFFGHHFHHEB2FFGEGEF/GA/ECE/?0?FFF11BEGFHGBEGFFEGDG1B2FGFGFHHGGGGGFHFGHGHHHFFFGFBD1?
@M02034:409:000000000-BFKT7:1:2110:12599:22307 1:N:0:25
AAAGTCGAGGTGCCTAAAGTGGCAACCCAGACTGTGAGGGATGTTGGTGGTGTAGAGCTTCCTGTGG
+
AAABADAABDBBGGGGGGGFGGGBGHHGGGHGFGGD5F222BFFEHE2A1BAB3F555AA5AB5B3A
@M02034:409:000000000-BFKT7:1:2110:10078:22308 1:N:0:25
AAAGTCGAGGTGCCTAAAGTGGCAACCCAGACTACTCATTATGTTGGTGGTGTAGAGCTTCCTGTAGCCGCATGGCGTTCGTACTTAAATATGGAACTAACCATTCCAATTTTCGCTGTCTCTTATACACATCTCCGAGCCCACGAGACT
+
BBBBBFBBBBAAGGGGGGGGGGGHHHHGGHDGHFGHGHHHHHHHHHHGGGEFAGHGHHHHEGHHHGHHHGGEEEFHGGGGEFFHHHHHHHHHHFHFHHFEFGBGH4GEGHHHHGGDFEFGHHHHHHFFFGHHHHHHGDC?DGEGGGGGFH
@M02034:409:000000000-BFKT7:1:2110:17717:22309 1:N:0:25
AAAGTCGAGGTGCCTAAAGTGGCAACCCAGACTGATTAGAATGTTGGTGGTGTAGAGCTTCCTGTAGCCGCATGGCGT
+
BBBBBFBABBBBFGGFGFGGGGGGHHHGGHHGHH3D5FG55DF5DGC2A2EFE3D55BF35FDGG5D5FEE0EFG10?
@M02034:409:000000000-BFKT7:1:2110:19236:22315 1:N:0:25
AAAGTCGAGTTGCCTAACGTGGCAACCCAGACTAGGTGTCTGGTTGGTGGTGTAGAGCTTCCTGTAGCCGCA
+
>1A1>B>>>B11BFGBAF1B0AAFHA0A0CGFFG10ABGG21A1BAAB/AB//BDFDDF11BBGFBAD1AE?
@M02034:409:000000000-BFKT7:1:2110:10523:22323 1:N:0:25
AAAGTCGAGGTGCCTAAAGTGGCAACCCAGACTTTGTTTCTTGTTGGTGGTGTAGAGCTTCCTGTAGCCGCATGGCGTTCGTACTTAAATATGGAACTAACCATTCCAATTTTCGCTGTCTCTTATACACATCTCCGAGCCCACGAGACT
+
AAAA>DA1AD1AFGG11BGGGFGCHCGEGCGGHHHFG0GHHHHGHHGGGGEFFGHHHFFGHGHHGHHFHGCEFGGHGGGGEFHHHHHHFFFHFGGHBFFEBG1FBG2GHHFHHEGGGGCGFBGHFHHGHFHHBGGDBBCGCEFFGCGGGH
@M02034:409:000000000-BFKT7:1:2110:17722:22326 1:N:0:25
AAAGTCGAGGTGCCTAAAGTGGCAACCCAGACTGATTAGAATGTTGGTGGTGTAGAGCTTCCTGTAGCCGCATGGCGTTCGTACTTAAATATGGAACTAACCATTCCAATTTTCGCTGTCTCTTATACACATCTCCGAGCCCA
+
BCCCCFCABBABGGGGGGGFGGGHHHHGEHHGHH3E5FHF5F5DAGA2AEE1A3D5B5AF5GHFHB55G1E?FGA1>EEGD?2??@G3@4G44F33B3EGB13F3?B4BF?G44/?E</?4BFD?444DB22B?F2/<BBD/?
@M02034:409:000000000-BFKT7:1:2110:7246:22328 1:N:0:25
AAAGTCGAGGTGCCTAAAGTGGCAACCCAGACTTCGCTGCGGTTGGTGGTGTAG
+
BCCCBFCBCCCCGGGGGGGGGGGHHHHGGHHGHHDF222BE22A0AAAAEE135
@M02034:409:000000000-BFKT7:1:2110:26055:22329 1:N:0:25
AAAGTCGAGGTGCCTAAAGTGGCAACCCAGACTGGGAGTGATGTTGGTGGTGTAGAGCTTCCTGTAGCCGCATGGCGTTCGTACTTAAATATGGAACTAACCATTCCAATTTTCGCTGTCTCTTATACACATCTCCGAGCCCACGAGACT
+
>>>A>DAADD?AGGGGFFGEFGGHHHHGGHHGHGGHHGGHFFGGHHHFFG1AGGHGGEFG5FHHGGHFHEEEEGHHGGGGGGHHHHHFBFFHHGHFFGGGGHFHFHHFHHHHHHGEGGGFFFHFGHFH?C2GCHFFD<C/BGHGGC?DGG
@M02034:409:000000000-BFKT7:1:2110:19252:22331 1:N:0:25
AAAGTCGAGGTGCCTAAAGTGGCAACCCAGACTAGTTGTCTGGTTGGTGGTGTAGAGCTTCCTGTAGCCGCCTGGCGTTCGTCCTTAAATATGGAACTAACCATTCCAATTTTCGCTGTCTCTTATACACATCTCCG
+
AAB?ADAAB@>AGGG5B4GEGGGGHHHGGHAAGFHHFHHGHFH5BEGDEGEFGHF5GHFHHGHHHEFHDFE0BFHHGGGG?>1BEHGFGGBDFBFGHHHGHFFHHHFFGGHHHH/EE?EFBFBG1F2BBGG1CG1DD
@M02034:409:000000000-BFKT7:1:2110:5322:22332 1:N:0:25
AAAGTCGAGGTGCCTAAAGTGGCAACCCAGACTCGTACTACTGTTGGTGGTGTAGAGCTTCCTGTAGCCGCATGGCGTTCGTACTTAAATATGGAACTAACCATTCCAATTTTCGCTGTCTCTTATACACATCTCCGAGCCCACGAGACT
+
CCCBBFBCCBABGGGGGGGGGGGHHHHGGHHGHGGHGHHHHHHHHHHECEEFADGBDBFGFHFGBDFFFEGEEGH1EEEGGEBEGHHGFHHGFFB3GFFH3B3FFGHFGGDHHFFEGD?BFHHHG4GDDBFCGHF2DCCFCFGEGGFGCH
@M02034:409:000000000-BFKT7:1:2110:11687:22333 1:N:0:25
AAAGTCGAGGTGCCTAAAGTGGCAACCCAGACTATTTATATTGTTGGTGGTGTAGAGCTTCCTGTAGCCGCATGGCGTTCGTACTTAAATATGGAACTAACCATTCCAATTTTCGCTGTCTCTTATACACATCTCCGGCCCACGAGACTA
+
AABBADBAB2AAFFGGGGGGGGGHHHGGGHHGHHHHHHHHHGHGGHHEFFEFGHHFHHHHHHHHHHGHHGGGGGGHGGGGGGHHHHHGHHHHHGFGHHEFHHHGHHFHHHHHHEGFGGDHHGHH4FEHHHGHHHDFDCGCGGGGFGDGHG
@M02034:409:000000000-BFKT7:1:2110:19234:22337 1:N:0:25
AAAGTCGAGGTGCCTAAAGTGGCAACCCAGACTAGTTGTCTGGTTGGTGGTGTAGAGCTTCCTGTAGCCGCATGGCGTTCGTACTTAAATATGGAACTAACCATTCCAATTTTCGCTGTCTCTTATACACATCTCCGAGCCCACGAGACT
+
CCCCCFCCCCCCGGGGGGGGGGGHHHHGGHHGHHHHHHHHHHHGHGGEFGEGHHHHHHHHHHHHHHHHHGGGGGHHGGGGGGFHHHHHHHHHHHHHGHGFHHHHHHHFFGHHHGGGGGGHHHHHHHHGHHHHHHHHGCDFGGHGGGGGGH
@M02034:409:000000000-BFKT7:1:2110:3927:22341 1:N:0:25
AAAGTCGAGGTGCCTAAAGTGGCAACCCAGACTGTTAGTGCTGTTGGTGGTGTAGAGCTTCCTGTAGCCGCATGGCGTTCGTACTTAAATATGGAACTAACCATTCCAATTTTCGCTGTCTCTTATACACATCTCCGAGCCCACGAGACT
+
AAAB3DABBBABGFGGGGGGFGGHHHHGDHHGHHHHHHFGHHHHHHHEFCEFGHHHHHHGHFHHGFHHHGGEGGHHEGGGGEHHGHHGHHHHHGFFGHGHGHHGFGHHHHHHHHGGGGGHHHHGGHHHFHFF2DGGGFCGCGHGGGCEFH
@M02034:409:000000000-BFKT7:1:2110:26061:22347 1:N:0:25
AAAGTCGAGGTGCCTAAAGTGGCAACCCAGACTGGGAGTGATGTTGGTGGTGTAGAGCTTCCTGTAGCCGCATGGCGTTCGTACTTAAATATGGAACTAACCATTCCAATTTTCGCTGTCTCTTATACACATCTCCGAGCCCACGAGACT
+
BBBBAFAABBABGGGGFGGFGGGHHHHGGHHGGHHGHGEHB5GFGGHFFF1AA3GBG5FG5FHGHGGD3BA0EEE1>?>FF>FGGHHHEHHEGF3@GGFG3B3BB4?EGGGHG?EEGAFFFGFHDFD3FFBG2DGEG/@?CA/?@//EEG
@M02034:409:000000000-BFKT7:1:2110:26520:22348 1:N:0:25
AAAGTCGAGGTGCCTAAAGTGGCAACCCAGACTAAGCTTATTGTTGGTGGTGTAGAGCTTCCTGTAGCCGCATGGCGTTCGTACTTAAATATGGAACTAACCATTCCAATTTTCGCTGTCTCTTATACACATCTCCGAGCCCACGAGACT
+
BBBABFAABB>AFGGGGGGGGFGFFEGE2GGFHHHFHGHGHHFHHHHEFEEFGHFFGFHHHFHEFHDEGEEEEEHFC1F?EEFHHHFFHFFHFFEFGGHGHGFHHHGHHGHHHFEGGGEGHHHHHHHHFBGHHHG2E/CCFGHGGCCDCF
@M02034:409:000000000-BFKT7:1:2110:3943:22351 1:N:0:25
AAAGTCGAGGTGCCTAAAGTGGCAACCCAGAC
+
?A?>A3>AD@1AGG1GGFFFDFCCBGF00GCC
@M02034:409:000000000-BFKT7:1:2110:24947:22353 1:N:0:25
AAAGTCGAGGTGCCTAAAGTGGCAACCCAGACTGAGCTTATTGTTGGTGGTGTAGAGCTTCCTGTAGCCGCATGGCGTTCGTACTTAAATATGGAACTAACCATTCCAATTTTCGCTGTCTCTTATACACATCTCCGAGCCCACGAGACT
+
CCCCCFBBBCACGGGGGGGGGGGHHHHGGHHGHGGHFFGHFHHHHHHGFGAFGGHHHHHHHHHHHHHHHGGFGGHHGGGGGGHHHHGGHHGHHGGHFHHFHHHGHHHHHGHHHHGGEGEHHHHHHHHHGHFHHHGHCDGGGGHGGGFGGE
@M02034:409:000000000-BFKT7:1:2110:9009:22354 1:N:0:25
AAAGTCGAGGTGCCTAAAGTGGCAACCCAGACTCCGCCTTCGGTTGGTGGTGTAGAGCTTCCTGTAGCCGCATGGCGTTCG
+
BBCCAFBBCCCCGFGGGGGGFGGHHHHGGHHGHHG2EEEECAEGGGGGGDGGADG5E5FF5GHHH5GDBEG?EGH1EEEGE
@M02034:409:000000000-BFKT7:1:2110:21375:22355 1:N:0:25
AAAGTCGAGGTGCCTAAAGTGGCAACCCAGACTAAGAAGCCTGTTGGTGGTGTAGAGCTTCCTGTAGCCGCATGGCGTTCGTACTTAAATATGGAACTAACCATTCCAATTTTCGCTGTCTCTTATACACATCTCCGAGCCCACGAGACT
+
AAAAAFAADD>AEGGFGFGAG1FBFHFAFEFFHHG1ADA1GFAGHHG/BAAFHEFFGFFGHFHDFHHFHFEEEEHHEEEEGECGCGBDFF2GHGBGHHHHFFFHGFHGHHFHF2>EEE?FDDFD>FGGHGHCGFFFC<CCCEFFG?@EGH
@M02034:409:000000000-BFKT7:1:2110:20163:22356 1:N:0:25
AAAGTCGAGGTGCCTAAAGTGGCAACCCAGACTTGTGGGTGTGTTGGTGGTGTAGAGCTTCCTGTAGCCGCATGGCGTTCGTACTTAAATATGGAACTAACCATTCCAATTTTCGCTGTCTCTTATACACATCTCCGAGCCCACGAGACT
+
CCCCCFCCBCABGGGGGGGGGGGHHHHGGHHGHHHHHGGEEEGHHHHEFGEFGHHGHHHHHHHHHHHGHGGGGGHHGGGGGGEHHHEHHHHHHHGGHGHHHHGHHHHHHHHHHHGGGGGGHHHHHHHHHGHHHHFBC/DFGGHGGGGGGH
@M02034:409:000000000-BFKT7:1:2110:9026:22362 1:N:0:25
AAAGTCGAGGTGCCTAAAGTGGCAACCCAGACTCCGCCTTCGGTTGGTGGTGTAGAGCTTCCTGTAGCCGCATGGCGTTCGTACTTAAATATGGAACTAACCATTCCAATTTTCGCTGTCTCTTATACACATCTCCGAGCCCACGAG
+
BBAABFBBBBABGGGGGGGGFDFBCGC2FGFFHBCEEEFFBGEFFEEEFEABFFHFGFHFHBGFGHHHHGGEAFHGGEECFA2FGFF3GHBGGHFGFHHFFFHHHHHGDFEGFGGGGGDDGFHHGHHHHFHHHGHFD/<@GEEFF/<
@M02034:409:000000000-BFKT7:1:2110:5823:22371 1:N:0:25
AAAGTCGAGGTGCCTAAAGTGGCAACCCAGACTTGGTCTCCGGTTGGTGGTGTAGAGCTTCCTGTAGCCGCATGGCGTTCGTACTTAAATATGGAACTAACCATTCCAATTTTCGCTGTCTCTTATACACATCTCCGAGCCCACGAGACT
+
CCCBCFCCCCABGGGGGGGGGGGHHHHGGHHGHHHGFGHHHGGGEGGEFGEFGHHHGHHHHGHGHHHHHGFGGGHHGGGGFEFHHHHGHHHGHHGFHHHGHHHHHHHHHHHHHHGGGGFHHHHHHHHHHHHHHHHHGGGGGGHGGGGGGG
@M02034:409:000000000-BFKT7:1:2110:7325:22380 1:N:0:25
AAAGTCGAGGTGCCTAAAGTGGCAACCCAGACTCGGAAGAAGGTTGGTGGTGTAGAGCTTCCTGTAGCCGCATGGCGTTCGTACTTAAATATGGAACTAACCATTCCAATTTTCGCTTCTCTTATACACATCTCCGAGCCCACGAGACTA
+
AABCAFBCCCBBGGGGGGGGGGGHHHHGGHHGHHGGGGGHHHHHHHGGFG1FGHHHHHHHHHHHHGHHHFEEGGHHGGGGGGHHHHHGHHHHHHHHGHHGHHGHHHHHHHHHHHGGGHGHHHHHHHHFHFHHHHHGGGGGGHGGGFEEHG
@M02034:409:000000000-BFKT7:1:2110:20066:22382 1:N:0:25
AAAGTCGAGGTGCCTAAAGTGGCAACCCAGACTTTGATTGTGGTTGGTGGTGTAGAGCTTCCTGTAGCCGCATGGCGTTCGTACTTAAATATGGAACTAACCATTCCAATTTTCGCTTCTCTTATACACATCTCCGAGCCCACGAGACTA
+
BBBBBFBBBBABCGGGGGGGGGGHHHHGGHHGHHHHHHHHGHGGFGGEFGEFGGHHHHHHHHHHGHHHHGEEGGHHGGGGGFHHHHHGHHHHHHGHFHFHGHHHHHHHHHHHHHGGGHGHHHHHGHHHGFHHHGFFGGGGGGGGGGGEHG
@M02034:409:000000000-BFKT7:1:2110:5213:22385 1:N:0:25
AAAGTCGAGGTGCCTAAAGTGGCAACCCAGACTAATCCGATGGTTGGTGGTGTAGAGCTTCCTGTAGCCGCATGGCGTTCGTACTTAAATATGGAACTAACCATTCCAATTTTCGCTGTCTCTTATACACATCTCCGAGCCCACGAGACT
+
ABBBBFABBBAAGGGGGGGDGFFGGGHGGFHGGHHHHHEEGECGFGGFFFBFAFGFGHHGFGHFGHHHHE>EFFHGGGGGEE?FEHFFHGHHHHFHGGFFFHGHHGFHHHGHHFE?EGEGEDFHGHBFGGHHFGFHGCC/CFHGCGGDDF
@M02034:409:000000000-BFKT7:1:2110:8473:22387 1:N:0:25
AAAGTCGAGGTGCCTAAAGTGGCAACCCAGACTTTTTGTCTGGTTGGTGGTGTAGAGCTTCCTGTAGCCGCATGGCGTTCGTACTTAAATATGGAACTAACCATTCCAATTTTCGCTGTCTCTTATACACATCTCCGAGCCCACGAGACT
+
BBBBABAABBABFGGFBGGFFGFHHEGGFGHGHGHHHGFHHHHFGGGBAE1ABFHFHHHGHBGGGFGHFFECGEHFG1FFF>FGHHFEGGFFGHF@FGFE30FGHBGGFHGHGHED?GEFFFDE3GEGDFHHGG3DDCGCCEF/A/<AFH
@M02034:409:000000000-BFKT7:1:2110:10786:22395 1:N:0:25
AAAGTCGAGGTGCCTAAAGTGGCAACCCAGACTAATACTGAGGGTGGTGGTGTAGAGCTTCCTGTAGCCGCATGGCGTTCGTACTTAAATATGGAACTAACCATTCCAATTTTCGCTGTCTCTTATACACATCTCCGAGCCCACGAGACT
+
BBBBBFB3ADAACGGFFGGGFGGHHHHEFGHFHHHHHHHH5A22BFEEFGEGHGHEFGHHHHHHHHHGFGFCGGGHCG?FDEEGHHHHHHGHHG33FCBEFGFG34?EHFHGHHG?/EEFFHGHGHFHE2GEGEDDF/>@CGFEFCGFFF
@M02034:409:000000000-BFKT7:1:2110:3712:22402 1:N:0:25
AAAGTCGAGGTGCCTAAAGTGGCAACCCAGACTAAGAATGAGGTTGGTGGTGTAGAGCTTCCTGTAGCCGCATGGCGTTCGTACTTAAATATGGAACTAACCATTCCAATTTTCGCTGTCTCTTATACACATCTCCGAGCCCACGAGACT
+
BABBBFAABDAAGGGGFGGGGGGHHHHGGHHGHG3GGBGF353GGHFAFFGGGHHFHFFHFHHHFGHFBEEEFEF1>?EFFE2?GHHHBFGHHF33GGFH303BFEGB?GFHHGGGFFEEGHGGDGFFF?D2FFHF//BCCEH//@DDDH
@M02034:409:000000000-BFKT7:1:2110:6926:22411 1:N:0:25
AAAGTCGAGGTGCCTAAAGTGGCAACCCAGACTTTTATTCTTGTTGGTGGTGTAGAGCTTCCTGTAGCCGCATGGCGTTCGTACTTAAATATGGAACTAACCATTCCAATTTTCGCTGTCTCTTATACACATCTCCGAGCCCACGAGACT
+
ABAAAFBABCBCGGGGGGGGGGGFHGHGGHHGHHHHHHFHHHHHHHHEFGEFGFHGHHHHHGHHFFHHHGGGEGGGGGGGGGHHHHGGHHHHHHBFHHGFGHFGFDFFHGHHHHGGGE?GFEHBFHGHHHHHHHFFGCGGGGFG?CFADF
@M02034:409:000000000-BFKT7:1:2110:10797:22416 1:N:0:25
AAAGTCGAGGTGCCTAAAGTGGCAACCCAGACTAATACTGAGGTTGGTGGTGTAGAGCTTCCTGTAGCCGCATGGCGTTCGTACTTAAATATGGAACTAACCATTCCAATTTTCGCTGTCTCTTATACACATCTCCGAGCCCACGAGACT
+
AABCBFCCCCAAFGGGGGGFGGGHGHHGGHHGHHHGHHHHDFGFGHGGGGEFGHHFGHHHHHHGHHHGHGGGFGGHGEGGGGHHHHHHHHHHHHFFGHHHHEHHHHFFHHHHHFGGGGGGHHHHGHHHHHHHHHHHGCGGGGHGGGGGGH
@M02034:409:000000000-BFKT7:1:2110:26234:22418 1:N:0:25
AAAGTCGAGGTGCCTAAAGTGGCAACCCAGACTACTCATCCGGTTGGTGGTGTAGAGCTTCCTGTAGCCGCATGGCGTTCGTACTTAAATATGGAACTAACCATTCCAATTTTCGCTGTCTCTTATACACATCTCCGAGCCCACGAGACT
+
BBBBBFABBD>AFGGFGGGGGFEFBHHGFEECHGFHFGFHGEFGGGFEFAAFGFGFGBGHHHHFBFHDFEEEEEHGGEGFEEGEGHFFHHFGGFBDGHGHB0FGFHFFFGHHHEE?EA?B33FGBDG?GBFHFHGF/@@@@/CFDCGDDF
@M02034:409:000000000-BFKT7:1:2110:23158:22419 1:N:0:25
AAAGTCGAGGTGCCTAAAGTGGCAACCCAGACTGCGCCTCATGTTGGTGGTGTAGAGCTTCCTGTAGCCGCATGGCGTTCGTACTTAAATATGGAACTAACCATTCCAATTTTCGCTGTCTCTTATACACATCTCCGAGCCCACGAGAC
+
BBBBBFBBBBBBGGGGGGGGGGGHHHHGGHHGGB3A22BEFGHHHHHGG?FGG3G5FFEGFGHHGHHGHGG0EGFA/EEFE1?FFFHF3FFEFF3GGHHH303BFFH4DF?HHFEGGFFHHHHFBD?3GB22?FGB<@DCCAGE@<CAD
@M02034:409:000000000-BFKT7:1:2110:6912:22422 1:N:0:25
AAAGGCGAGGTGCCTAAAGTGGCAACCCAGACTTTTATTCTTGTTGGTGGTGTAGAGCTTCCTGTAGCCGCATGGCGTTCGTACTTAAATATGGAACTAACCATTCCAATTTTCGCTGTCTCTTATACACATCTCCGAGCCCACGAGACT
+
A?AB3>DDB?A4GGGFADGEDFFEGHHGGHHGHHHHHGGHGHHBGGHEFEAFBGHHHBFHFGHGDDGGGEE0EFHHEGCGEGHEGGGFFGHHGHHGGFFFGFFGHHEFHHHGHHGG/EEDHFHGFFFBDCGHBFBB//@C/FFFCCGGGH
@M02034:409:000000000-BFKT7:1:2110:17659:22428 1:N:0:25
AAAGTCGAGGTGCCTAAAGTGGCAACCCAGACTACGACGTATGTTGGTGGTGTAGAGCTTCCTGTAGCCGCATGGCGTTCGTACTTAAATATGGAACTAACCATTCCAATTTTCGCTGTCTCTTATACACATCTCCGAGCCCACGAGACT
+
CCCCCFABCBBCGGGGGGGGGGGHHHHGGHHGHHHGGGGEGHHHHHHEFGFGHHHHHHHHHHHHHHHHHGGGGGHHGGGGGGHHHHHHHHHHHHHHHHHHHHGHHHHHHHHHHHGGGGGGHHHHHHHHGHHHHHHHGFCGGGHGGGGGGH
@M02034:409:000000000-BFKT7:1:2110:23445:22435 1:N:0:25
AAAGTCGAGGTGCCTAAAGTGGCAACCCAGACTGGGGGGTAGGTTGGTGGTGTAGAGCTTCCTGTAGCCGCATGGCGTTCGTACTTAAATATGGAACTAACCATTAATTTTCGCTGTCTCTTATACACATCTCCGAGCCCACGAGACTAA
+
BBBCAFCBCBCCGGGGGGGGGGGGHHHGGHHGHHHHGGGEEGGGGHGDFGDFGFHFHHHHHHHHHHHHHGGFGGGHGFFGGDHHGHHHHHHHHH0GGHHGGGHHHHHHGHHHDAFECGGGFGFFFFFFFGGGGGEBGGGGGGGFFFFFFB
@M02034:409:000000000-BFKT7:1:2110:13096:22438 1:N:0:25
AAAGTCGAGGTGCCTAAAGTGGCAACCCAGACTGAGTGTGGGGTTGGTGGTGTAGAGCTTCCTGTAGCCGCATGGCGTTCGTACTTAAATATGGAACTAACCATTCCAATTTTCGCTGTCTCTTATACACATCTCCGAGCCCACGAGACT
+
CCCCCFCCCCBBGGGGGGGFGGGHHHHGGHHGHHHHGGGHGGGEFGGFGGGFHHHFHHHHHHHHHHHGHGGGGGHHGGGGGGHHHHHHHHBHHGHHHHGGHHGHHHHHHHGHHBFGGGGHHHHHHHHHFHHHHHGHG@CCFGHGGGGGGH
@M02034:409:000000000-BFKT7:1:2110:16226:22440 1:N:0:25
AAAGTCGAGGTGCCTAAAGTGGCAACCCAGACTGGGGGGGGGGTTGGTGGGG
+
CCCCCFCCCCAAFGGGGGGGGGGGHHHEGHHGHHGHGGGGFFFB?FFDEF-;
@M02034:409:000000000-BFKT7:1:2110:11273:22444 1:N:0:25
AAAGTCGAGGTGCCTAAAGTGGCAACCCAGACTTAGACGAAGGTTGGTGGTGTAGAGCTTCCTGTAGCCGCATGGCGTTCGTACTTAAATATGGAACTAACCATTCCAATTTTCGCTGTCTCTTATACACATCTCCGAGCCCACGAGACT
+
ABBB3FAADBAAFGGGFGG6AGEHGHHGGHHGHHHFHHGGGGGGGHGEFGEFFGGFFGGHHHHHHFHFBFGEGGHHGGGGGEFGGHHHHHHHHHEHHHFGHFFGGFFGHHHHHHGGGGAGHEGHGHHHGFFHFHHFE?@@DCFGGCGGGH
@M02034:409:000000000-BFKT7:1:2110:13113:22444 1:N:0:25
AAAGTCGAGGTGCCTAAAGTGGCAACCCAGACTGAGTGTGGGGTTGGTGGTGTAGAGCTTCCTGTAGCCGCATGGCGTTCGTACTTAAATATGGAACTAACCATTCCAATTTTCGCTGTCTCTTATACACATCTCCGAGCCCACGAGACT
+
AAA?A53ADD>AAGGGGGGFFGGBGGGEFHBFBGFH5FAFEFCEEGGEGGGFHHHEGHEHH3FGHBFGHGCGGGGGGEGGEG1CGH4FGFBDGH3FCGFCCCGHDFFDDGHHF4>??/EDGFDF1?2F2BBBGFGF?/B/AFHGC<<ADG
@M02034:409:000000000-BFKT7:1:2110:9461:22448 1:N:0:25
AAAGTCGAGGTGCCTAAAGTGGCAACCCAGACTAGTCGTGGGGTTGGTGGTGTAGAGCTTCCTGTAGCCGCATGGCGTTCGTACTTAAATATGGAACTAACCATTCCAATTTTCGCTGTCTCTTATACACATCTCCGAGCCCACGAGACT
+
AABCAFBABBABGGGGGGGGGGGHHHHGGHHGHHHHHGGGGGGFGGGFFGEFGHHHHHHHHHGHHHHHHGGGGGHHGGGGGGHHHHHGDGGHHHHHHHGFHHGHHHGHHHHHHHGGGGGGHHHHHHHGHGHHHHHHGGFCGGHGGGGGGH
@M02034:409:000000000-BFKT7:1:2110:11016:22456 1:N:0:25
AAAGTCGAGGTGCCTAAAGTGGCAACCCAGACTTATAAGGGTGTTGG
+
AAAAABAAD1>AGGGF1FFFFFGCFHFEGGHFFDDHFB210BFEEHA
@M02034:409:000000000-BFKT7:1:2110:9477:22456 1:N:0:25
AAAGTCGAGGTGCCTAAAGTGGCAACCCAGACTAGTCGTGGGGTTGGTGGTGTAGAGCTTCCTGTAGCCGCATGG
+
CCCCCFBBBBBAFGGGGGFGGGGHHHHGGHHGHHEBBEGGF?EEGGGAA1AABFGB5BFF5BFGFDFFDEG?EEF
@M02034:409:000000000-BFKT7:1:2110:16962:22468 1:N:0:25
AAAGTCGAGGTGCCTAAAGTGGCAACCCAGACTGGTGCGGAGGTTGGTGGTGTAGAGCTTCCTGTAGCCGCATGGCGTTCGTACTTAAATATGGAACTAACCATTCCAATTTTCGCTGTCTCTTATACACATCTCCGAGCCCACGAGACT
+
ABBBAFBBBBABGGGGBGGGGGGHHHHGGHHGHGHHHHGGGGGGHHGFFGBFGHHHHFHHHHHHHHHHHGGFGGHHGGGGFFGHHHHHHHHHHHFHHHHHGHGHHHHGHHHHHFGGGGGGHHHHGHHHGHHHGHGFEBCCGGHGGGGGGH
@M02034:409:000000000-BFKT7:1:2110:19230:22468 1:N:0:25
AAAGTCGAGGTGCCTAAAGTGGCAACCCAGACTCTGAGTGGGGTTGGTGGTGTAGAGCTTCCTGTAGCCGCATGGCGTTCGTACTTAAATATGGAACTAACCATTCCAATTTTCGCTGTCTCTTATACACATCTCCGAGCCCACGAGACT
+
BBBBBFBBBDAAGGGGGGGGGGGHHHHCGHHGHGHHHHHHGHGEEEGEFGGFHFHFGFHGHHHHHHHHHGGEGGHHGGGGGEGHHHGGHFHHGHHHHHHGHHFHHGEFFHHHHHGFGGGHHFHHFFHHHFFECGHHGCCGGGGGGGGGGH
@M02034:409:000000000-BFKT7:1:2110:22541:22475 1:N:0:25
AAAGTCGAGGTGCCTAAAGTGGCAACCCAGACTACTATTTCTGTTGGTGGTGTAGAGCTTCCTGTAGCCGCATGGCGTTCGTACTTAAATATGGAACTAACCATTCCAATTTTCGCTGTCTCTTATACACATCTCCGAGCCCACGAGACT
+
AAAAAFBABC>AGGGGGGGGGGGHGHHGGGHGHHHHHHHHHHHHFHHEFGABFGHFFFHEGFHHGHHGHEAEGGHHGGGGFFFHHHFEHHGHHHFGGHGGGHFHFHHHGHHHHHG?EEEGHGHHGHHGF3GHFH3FG/CCGEGFGGCFDH
@M02034:409:000000000-BFKT7:1:2110:10911:22475 1:N:0:25
AAAGTCGAGGTGCCTAAAGTGGCAACCCAGACTAAGAATCATGTTGGTGGTGTAGAGCTTCCTGTAGCCGCATGGCGTTCGTACTTAAATATGGAACTAACCATTCCAATTTTCGCTGTCTCTTATACACATCTCCG
+
BBCCAFCBCCABGGGGGGGGGGGHHHHGGGHGHGHH3FBGDGHHHHHGGGFFHHHHHHHHHHHHHHHHHGGGGGHHGGGGGGHHHHHHHHHHHHFFHHHHHHHHHHHHHHHHHHGGGGGFH4FGFH44B3GF2??FA
@M02034:409:000000000-BFKT7:1:2110:14840:22478 1:N:0:25
AAAGTCGAGGTGCCTAAAGTGGCAACCCAGACTGATAGTGTTGTTGGTGGTGTAGAGCTTCCTGTAGCCGCATGGCGTTCGTACTTAAATATGGAACTAACCATTCCAATTTTCGCTGTCTCTTATACACATCTCCGAGCCCACGAGACT
+
BBCCCFCCCBABGGGGGGGFGGGHHHHGGGFGHHGHHHHGEGHHHHHEFGEFGFHFHHFGGHHGHFHHHEGEGGGFGFGGGECGHFHGHFFGFHFFGHHGBGDGFHHEHGHHHFFFGGEHFHHHHHHGGGHHHHFFFBGGFGHGGGGGGH
@M02034:409:000000000-BFKT7:1:2110:26062:22482 1:N:0:25
AAAGTCGAGGTGCCTAAAGTGGCAACCCAGACTCCTGTGCGTGTTGGTGGTGTAGAGCTTCCTGTAGCCGCATGGCGTTCGTACTTAAATATGGAACTAACCATTCCAATTTTCGCTGTCTCTTATACACATCTCCGAGCCCACGAGACT
+
BABCAFCBCCBCGGGGGGGFGGGHHHHGGHHGHHHHHGGHGGGEHHHGFGBFGHHGFGHHHHHFGHHHHEEEGGHHGGGGFGHHHHHHHHHGHHGFHHGFHHFHHHGHHHHHHFEEEGGHHHHHFHEHFHHGGGFGFGC/DGGGGGGGGH
@M02034:409:000000000-BFKT7:1:2110:11462:22483 1:N:0:25
AAAGTCGAGGTGCCTAAAGTGGCAACCCAGACTCAGGATCCTGTTGGTGGTGTAGAGCTTCCTGTAGCCGCATGGCGTTCGTACTTAAATATGGAACTAACCATTCCAATTTTCGCTGTCTCTTATACACATCTCCGAGCCCACGAGACT
+
ABBBAFABBBBACGGGGGGGGGGCHHHGGGHGHHHHHHHHHHHHHFAEFGEGHFHDGFGHHHHGHFHHHGGGFGGHGGGGFFGHHHHHGGBDGHB3GBGHHHFGHHHGFGHHHE?EFGEHHHGFEGF4BCBFFHFGGBFG@/</>@DEGH
@M02034:409:000000000-BFKT7:1:2110:7361:22489 1:N:0:25
AAAGTCGAGGTGCCTAAAGTGGCAACCCAGACTTGTTGTAGGGTTGGTGGTGTAGAGCTTCCTGTAGCCGCATGGCGTTCGTACTTAAATATGGAACTAACCATTCCAATTTTCGCTGTCTCTTATACACATCTCCGAGCCCACGAGACT
+
ABBCADAABDBCGGGGGGGGGGGHHHHGGHGGHHBHHHHHFHGGGGGGGGGGHHHHGHHHGHHHHGHGHGGGGGHHGGGGGGHHHHHHHHGHHHGGGHGGHHEGHHEHHHHHHHGGGGGHHHHHHFHHGHHHHHHDBC?FCGAFGG?DDH
@M02034:409:000000000-BFKT7:1:2110:7378:22494 1:N:0:25
ACAGTCGAGGTGCCTAAAGTGGCAACCCCGACTTGTTGTAGGGTTGGTGGTGTAGAGCTTCCTGTAGCCGCATGGCGTTCGTACTTAAATATGGAACTAACCATTCCAATTTTCGCTGTCTCTTATACACATCTCC
+
A1AAAFAADDAAGGGGGGGG1DFGFEFG00AAAFGFGFBA21CHGCAAA/BFGFFFD1AFGCHEHHBGHGE>?EHFGEEGGE0FEGBBFF2FF>11>BGHHHGGFGG22BFHHG/EE//BFDGGBDFDDCD1FFGD
@M02034:409:000000000-BFKT7:1:2110:13527:22496 1:N:0:25
AAAGTCGAGGTGCCTAAAGTGGCAACCCAGACTCCTAAGGATGTTGGTGGTGTTGAGCTTCCTGTAGC
+
BCCBBFABCCABGGGGGGGGFCEHHHHGGHGGH3FEHHH33BGH5G2AA2E1A1B5A35B5FF55555
@M02034:409:000000000-BFKT7:1:2110:23153:22498 1:N:0:25
AAAGTCGAGGTGCCTAAAGTGGCAACCCAGACTATGTCTTTGGTTGGTGGTGTAGAGCTTCCTGTAGCCGCATGGCGTTCGTACTTAAATATGGAACTAACCATTCCAATTTTCGCTTCTCTTATACACATCTCCGAGCCCACGAGACTA
+
AACCAFBABBAAGGGGGGGGGGGHHHHGGHHGHHHHHHHHHHHHHGGEFGEGHHHHHHHHHHHHHHHHHGGEEGHHGGGGGFHHHHHHHHHHHHGHFHHGHHHHHHHHHHHHGFGGGGGHHHHGHHHHHHHHHHHGGGGGGHGGGGGGHG
@M02034:409:000000000-BFKT7:1:2110:4946:22505 1:N:0:25
AAAGTCGAGGTGCCTAAAGTGGCAACCCAGACTATGAATTATGTTGGTGGTGTAGAGCTTCCTGTAGCCGCATGGCGTTCGTACTTAAATATGGAACTAACCATTCCAATTTTCGCTGTCTCTTATACACATCTCCGAGCCCACGAGACT
+
BABBBFABBBBBGGGCGGGFGGGGHAGGGHHGHHHHHHHHHHHHHHHGFGEFHFHHHHHGHHHHHHHHHFEGFGHHFEGGGEHHHHGHHHGFHHGGHHHHHHHHHHHHHHHHHHGGGGFFHFHHHHGFFHFHHHHFGCGGGGHGGGGGGH
@M02034:409:000000000-BFKT7:1:2110:15553:22514 1:N:0:25
AAAGTCGAGGTGCCTAAAGTGGCAACCCAGACTATGTTTGTGGTTGGTGGTGTAGAGCTTCCTGTAGCCGCATGGCGTTCGTACTTAAATATGGAACTAACCATTCCAATTTTCGCTGTCTCTTATACACATCTCCGAGCCCACGAGACT
+
BBAABFBABBBBGGGGGGGGGGGFFHHGGDGGFFGGHHFHFGFHGGGEEEEFEFFDGHHHHFGHHHHHHGGEEEHHGGGGGGFEFHHBFHHHHFGHFGFEHHFGHGGEHHHHHGGDGGGHHGHHHGHHFHFHHHHFG@CFGGEGGFGGDH
@M02034:409:000000000-BFKT7:1:2110:20051:22515 1:N:0:25
AAAGTCGAGGTGCCTAAAGTGGCAACCCAGACTCCGCTTCCTGTTGGTGGTGTAGAGCTTCCTGTAGCCGCATGGCGTTCGTACTTAAATATGGAACTAACCATTCCAATTTTCGCTGTCTCTTATACACATCTCCGAGCCCACGAGACT
+
AAABADABBDABGGGGG4FGGFGCFGFEFEGGGHHGGGGGHHHHHHHEFEAFHFGFH5GHHHHHHHFFHGGFDGHHGGFGFEFAFHHFHBDGH3FGFHHHHHHFGHHFHHEHHGGGGEEGHHHHHEHGDFHGHFGED@FFBFHF/@CAGH
@M02034:409:000000000-BFKT7:1:2110:4446:22524 1:N:0:25
AAAGTCGAGGTGCCTAAAGTGGCAACCCAGACTGTGAGGGTGTTGGAGGTGTAGAGCTTCCTGTAGCCGCATGGCGTTCGTACTTAAATATGGAACTAACCATTCCAATTTTCGCTGTCTCTTATACACATCTCCGAGCCCACGAGACTA
+
BABBBFBBBBBBGGGGFGGFGGGHHHHGGHHGHHGFDGHGBBABGH3FEEFGHFGHHFFGHHHHHGHFEAEEEGFEEGGGGHEHHHFFHEHHHHEFGHHHH3GHHFF4FGGHHF//EEF4HHHGH3?GHE?GFDGGFF/CFHGGG?ADFF
@M02034:409:000000000-BFKT7:1:2110:13222:22525 1:N:0:25
AAAGTCGAGGTGCCTAAAGTGGCAACCCAGACTGGGGTCCTGTTGGTGGTGTAGAGCTTTCTGTAGCCGCATGGCGTTCGTACTTAAATATGGAACTAACCATTCCAATTTTCGCTGTCTCTTATACACATCTCCGAGCCCACGAGACTA
+
CBBCCFCCCCCCGGGGGGGGGGGHHHHGGHHGHFHHGEEGBGGGFHBFFAFE3FDFFHG5FFGGB5BGAA>EEG1>?>1EBBGFG4FFBFHHFFGGGHHFHGGH4H4GHGHH4E?EE????BGBG?HFHFHHDFFD@DGGGGGF??AADD
@M02034:409:000000000-BFKT7:1:2110:16213:22531 1:N:0:25
AAAGTCGAGGTGCCTAAAGTGGCAACCCAGACTGCGCCGCCTGTTGGTGGTGTAGAGCTTCCTGTAGCCGCATGGCGTTCGTACTTAAATATGGAACTAACCATTCCAATTTTCGCTGTCTCTTATACACATCTCCGAGCCCACGAGACT
+
AABABFBBCDABGGGGGGGGGGGHHHHGGHCGCGHCGGGGFEHHHHFAEEGGFFHEDAGH5GHHHDGFFFG/FFFAEEEGGECHAGHFGGFHGGF3GEFHBGGFFBFFHGBFGFFDFABGFFGFFHHFFFHCFDG2CBCCCFEFFCGGGG
@M02034:409:000000000-BFKT7:1:2110:17200:22541 1:N:0:25
AAAGTCGAGGTGCCTAAAGTGGCAACCCAGACTAGTGCTGTGGTTGGTGGTGTAGAGCTTCCTGTAGCCGCATGGCGTTCGTACTTAAATATGGAACTAACCATTCCAATTTTCGCTGTCTCTTATACACATCTCCGAGCCCACGAGACT
+
CCCCCFCCCBBAGGGGGGGGGGGHHHHGGHHGHHHHHHHHHHHHFGGEFGAFHHHHHHHHHHHHHHHHHGGGGGHHGGGGGGHHHHHHHHHHHHFHFHHHHHHHHHGHHHHHHHGGGGGHHHHHHHGHHHHHEGGFGCGGGGHGGGGGGH
@M02034:409:000000000-BFKT7:1:2110:22884:22542 1:N:0:25
AAAGTCGAGGTGCCTAAAGTGGCAACCCAGACTTGTTGTCTGGTTGGTGGTGTAGAGCTTCCTGTAGCCGCATGGCGTTCGTACTTAAATATGGAACTAACCATTCCAATTTTCGCTGTCTCTTATACACATCTCCGAGCCCACGAGACT
+
BCCCCFCABCABGGGGGGGGGGGHHHHGGHHGHHHHHHHHHHHHHGGGGGEFHHHHHHHHHHHHHHHHHGGGGGHHGGGGGGHHHHHHHHHHHHHHHHHHGHGHHHGHHHHHHHGGGGGHHGHHHHHHHHHHHHHHGGGGGGHGGCGGGH
@M02034:409:000000000-BFKT7:1:2110:26034:22559 1:N:0:25
AAAGTCGAGGTGCCTAAAGTGGCAACCCAGACTGGGCCGGAGGTTGG
+
CCCCBFBBCBBCGGGGGGGFGGGHHHHGGHH2GH2F2AAE2AFE2FA
@M02034:409:000000000-BFKT7:1:2110:21486:22571 1:N:0:25
AAAGTCGAGGTGCCTAAAGTGGCAACCCAGACTCAGCCTGCGGTTGGTGGTGTAGAGCTTCCTGTAGCCGCATGGCGTTCGTACTTAAATATGGAACTAACCATTCCAATTTTCGCTGTCTCTTATAAACATCTCCGAGCCCACGAGAC
+
BBBBBFBBBBBBGGGGGGGFGGGHHHHGGHHGH3EG3BG2FEGEEGGGGGGGHHHHHHHHHGHHHHHHGGGGGGHHGGGGGGHHHHFGHHHHHHFGHHHGHGGHHHHGHHHHHHGGGGDGFHHHHHH3BGFFFHGHDCGGDGHGGGGGG
@M02034:409:000000000-BFKT7:1:2110:18349:22575 1:N:0:25
AAAGTCGAGGTGCCTAAAGTGGCAACCCAGACTAATAAGACTGTTGGTGGTGTAGAGCTTCCTGTAGCCGCATGGCGTTCGTACTTAAATATGGAACTAACCATTCCAATTTTCGCTGTCTCTTATACACATCTCCGAGCCCACGAGACT
+
BBBBBFBBBD>AGGGGGGGGFFGHGHHGGHGGHHHHHGHHHHHFHHHBFEAFFGHHHHGHHHHHHHHHHFGGGFHFEGGGGFHGHHGDHHFHGHGHHHHGFGHHHHFHHHHHHHGGGGGHHEHHBGGHFGHHHHHHDCCCGFHGCGGGGH
@M02034:409:000000000-BFKT7:1:2110:18770:22580 1:N:0:25
AAAGTCGAGGTGCCTAAAGTGGCAACCCAGACTAAGGAGGAGGTTGGTGGTGTAGAGCTTCCTGTAGCCGCATGGCGTTCGTACTTAAATATGGAACTAACCATTCCAATTTTCGCTGTCTCTTATACACATCTCCGAGCCCACGAGACT
+
BBBCCFCCCCABGGGGGGGGGGGHHHHGGHHGHHHHGHHGEGGGHHGEGGEFHHHHHHHHHHHHHHHHHGGGGGHHGGGGGGHHHHHHHHHHHHHHGHHHHHHHHHGGHHHHHHGGGGGHHHHHHHHHHHHHHHHGGCGGGGHGGGGGGH
@M02034:409:000000000-BFKT7:1:2110:13601:22585 1:N:0:25
AAAGTCGAGGTGCCTAAAGTGGCAACCCAGACTTATACTTGGGTTGGTGGTGTAGAGCTTCCTGTAGCCGCATGGCGTTCGTACTTAAATATGGAACTAACCATTCCAATTTTCGCTGTCTCTTATACACATCTCCGAGCCCACGAGACT
+
BBBBBFBBBBBBGGGGFGGGGGGHHHHGGHHGHHFH5GHFFFHFGGGGGGGFHHHHHHHHHHHHHHHHHGGGGGHHGGGGGGHHHHHHHHHHHHHGHHHGHHGHHHHHHHHHHHGDGGGHHHHHHHGFHHHHHHGHGDGGGGHGGGGGGH
@M02034:409:000000000-BFKT7:1:2110:21579:22598 1:N:0:25
AAAGTCGAGGTGCCTAAAGTGGCAACCCAGACTGCTTATCCGGTTGGTGGTGTAGAGCTTCCTGTAGCCGCATGGCGTTCGTACTTAAATATGGAACTAACCATTCCAATTTTCGCTGTCTCTTATACACATCTCCGAGCCCACGAGACT
+
CCCCBFCCCDAAGGGGGGGGGGGHHHHGGHHGH3BBBDG5G2EEEGGEFGGGHHHFGHHHHHHHHGHHHGGFGGHGGGGGGGHHHGHHDGHHHHFFHHHGFFBGFHFFHHHHHHGGGGFGGHHHGHHHGHHGHHHFG@CCGGHGGGGGGF
@M02034:409:000000000-BFKT7:1:2110:16062:22599 1:N:0:25
AAAGTCGAGGTGCCTAAAGTGGCAACCCAGACTATTTTGGTGGTTGGTGGTGTAGAGCTTCCTGTAGCCGCATGGCGTTCGTACTTAAATATGGAACTAACCATTCCAATTTTCGCTGTCTCTTATACACATCTCCGAGCCCACGAGACT
+
BBCBAFCCCCCCGGGGGGGGGGGHHHHGGHHGHHHHHHHGAFFEFFGFGGFFGHHHHHHGHHHHHHHHHGGEEFHHGGGGGGHHHHHFHHHHHHHGGHGHHHGHHHHHHHHHHHGGGGGHGHHHHHHHFHHHHHFFGCGGGGHEGCCGGH
@M02034:409:000000000-BFKT7:1:2110:25947:22602 1:N:0:25
AAAGTCGAGGTGCCTAAAGTGGCAACCCAGACTTAGCTGCCGGTTGGTGGTGTAGAGCTTCCTGTAGCCGCATGGCGTTCGTACTTAAATATGGAACTAACCATTCCAATTTTCGCTGTCTCTTATACACATCTCCGAGCCCACGAGACT
+
BBBBBFBBDDBBGGGGGGGGGGGHHHHGGHHGHHHHHHHFHGGGGGGGFGEFGHHHHHHHHHHHGGHHHGGGGGGAEEGGGFHHHHGGHHHHHGFEFHHHHHGGHHHGHHHHHHGGGGGHHHHHGHHHHHHGGGGHGCDFGFHFGGGGGH
@M02034:409:000000000-BFKT7:1:2110:17948:22605 1:N:0:25
AAAGTCGAGGTGCCTAAAGTGGCAACCCAGACTGAGAGGAGGGTTGGTGGTGTAGAGCTTCCTGTAGCCGCATGGCGTTCGTACTTAAATATGGAACTAACCATTCCAATTTTCGCTGTCTCTTATACACATCTCCGAGCCCACGAGACT
+
CCCCCFCBBCBBGGGGGGGGGGGHHHHGGHHGHHFHGHGHGGG2BEEEFGGFFFGEHFHHFHHHFHGHHGGFGGHHGGGGGEEGGHHHFHHHHHFFHHHGHGEGHHGFGHHHHGGFFGGGHHHHHHHHHHHHFHHFE<@C/FGGGGGGGH
@M02034:409:000000000-BFKT7:1:2110:20168:22611 1:N:0:25
ACAGTCGAGGTGCCTAAAGTGGCAACCCAGACTAATAAGCATGTTGGTGGTGTAGAGCTTCCTGTAGCCGCATGGCGTTCGTACTTAAATATGGAACTAACCATTCCAATTTTCGCTGTCTCTTATACACATCTCCGAGCCCACGAGACT
+
A1AAAFAADD?AGGGGGGGGFEFCFHHEFGEFHB1AEDE1AFDBDA/ECEAB/FHBDHHH1FGFGBEBHEEEEGHHGEEEEFBCAGFDGG2BBDB@FHG1FGFGHHHHBEFHHH/EFC?<GGHHHHF>BGGHF1G1C/@?@E/<CCCCGH
@M02034:409:000000000-BFKT7:1:2110:6686:22612 1:N:0:25
AAAGTCGAGGTGCCTAAAGTGGCAACCCAGACTGGTTGGGCGGTTGGTGGTGTAGAGCTTCCTGTAGCCGCATGGCGTTCGTACTTAAATATGGAACTAACCATTCCAATTTTCGCTGTCTCTTATACACATCTCCGAGCCCACGAGACT
+
AAA>ADAABBBBGGGGGFGGGGGFCGHGGHHGHGGGFE?EHGEEGGGEGGEFGHHHHGFHHHHHHHHHHGGGGGHHGGGGGGHHHHGGHHHHHHEDHHGGHFFGHHHGHHHHHH?AEDBGHHHFDGFHGHHHHHFH?D/@FGHG?D?ADH
@M02034:409:000000000-BFKT7:1:2110:10006:22617 1:N:0:25
AAAGTCGAGGTGCCTAAAGTGGCAACCCAGACTCCTCAGCGTGTTGGTGGTGTAGAGCTTCCTGTAGCCGCATGGCGTTCGTACTTAAATATGGAACTAACCATTCCAATTTTCGCTGTCTCTTATACACATCTCCGAGCCCACGAGACT
+
BBBBBFAAD2AAFFGFFGFF5FCEGGGGGHHGHHGHHHHGGGEEHHGGFDAFHHHHHFFHHHHHGHHHHGGEGGGHGGGGGGGHGHFGHHHHHHHHGHGGGHFGFFHHHHHHEFGGGGGFHFHHHHFFFFHHHHHHGGCCGGHGCGGEGH
@M02034:409:000000000-BFKT7:1:2110:24847:22623 1:N:0:25
AAAGTCGAGGTGCCTAAAGTGGCAACCCAGACTATGATTCAGGTTGGTGGTGTAGAGCTTCCTGTAGCCGCATGGCGTTCGTACTTAATTATGGAACTAACCATTCCAATTTTCGCTGTCTCTTATACACATCTCCGAGCCCACGAGACT
+
CCCCBFCCCCABGGGGGGGGGGGHHHHGGHHGHHHHHHHHHHHGGHGGFGEFHHHFGHHHHGHHGHHHHGGGGGGHGGGGGGHHHHGHHHHHHHHGHHHGHHHHHHHHHHHHHHGGGGGHHHHHHHGHHHHHHHGHGFGGGGHGGGGGGH
@M02034:409:000000000-BFKT7:1:2110:10011:22641 1:N:0:25
AAAGTCGAGGTGCCTAAAGTGGCAACCCAGACTCCTCAGCGTGTTGGTGGTGTAGAGCTTCCTGTAGCCGCATGGCGTTCGTACTTAAATATGGAACTAACCATTCCAATTTTCGCTGTCTCTTATACCCTTC
+
A3AA3FAAAA2AEFFFFEFGE42FFGGEEHHGHGHHHGHHE22BFAA1FDEAEDH55DBFHHGF5FFHHGCEDGHHGEEEEEGF1F4@@4BEDGFFF333?FFBBGBFFDGFFHE//?E3BB2?1GF22B1B?
@M02034:409:000000000-BFKT7:1:2110:19799:22645 1:N:0:25
AAAGTCGAGGTGCCTAAAGTGGCAACCCAGACTGGGGCGATGGTTGGTGGTGTAGAGCTTCCTGTAGCCGCATGGCGTTCGTACTTAAATATGGAACTAACCATTCCAATTTTCGCTGTCTCTTATACACATCTCCGAGCCCACGAGACT
+
BABCADAABBABGGGGGGGGGGGHHHHGGHHGHHHHGGGEFGGFGFGEFGEFGHHGHHHHHHHHFGHGHGGGGGHHGGGGGEGHHHHGHHHHHHFFFHGGHHGGHHGHHHHHHHGGGGGHHGHHFHFHHHHHGHHHGDGFGGHGGGGGGH
@M02034:409:000000000-BFKT7:1:2110:13638:22676 1:N:0:25
AAAGTCGAGGTGCCTAAAGTGGCAACCCAGACTCGTCCTCCTGTTGGTGGTGTAGAGCTTCCTGTAGCCGCATGGCGTTCGTACTTAAATATGGAACTAACCATTCCAATTTTCGCTGTCTCTTATACACATCTCCGAGCCCACGAGACT
+
CCCBAFBBCCCCGGGGGGGGGGGHHHHGGHHGHHGHGGGHHHHGHHHGGGEFGHHHHHHHHHHHHHHHHGGEGGHHGGGGGGHHHGHHHHHHHHFHGHHGHHHHHHGHHHHHHHGGGGGGHFHHHHFFDGHHFGGGGCGGGGHGGFDGGH
@M02034:409:000000000-BFKT7:1:2110:7033:22677 1:N:0:25
AAAGTCGAGGTGCCTAAAGTGGCAACCCAGACTTGGTCGTATGTTGGTGGTGTAGAGCTTCCTGTAGCCGCATGGCGTTCGTACTTAAATATGGAACTAACCATTCCAATTTTCGCTGTCTCTTATACACATCTCCGAGCCCACGAGACT
+
AABBAFBCCCABGGGGGGGGGGGHHHHGGHHGHHHHFGFAFGHGHHHGFGBFGHHHHHHHHHHHHHHHHGGGGGHHGGGGGGHHHHEGHHHHHHHFFHHHHHHHGHHHHHHHGHGGGGGHHHHHHHHHGHHHGHGHGCGGGGHGGGGGGH
@M02034:409:000000000-BFKT7:1:2110:24239:22683 1:N:0:25
AAAGTCGAGGTGCCTAAAGTGGCAACCCAGACTCTTGTTAAGGTTGGTGGTGTAGAGCTTCCTGTAGCCGCATGGCGTTCGTACTTAAATATGGAACTAACCATTCCAATTTTCGCTGTCTCTTATACACATCTCCGAGCCCACGAGACT
+
AAAAADAAB@ABGGGGGGGGGGGHHHHGGGHGHHHHHGGHAGFDAFEECEEGHGHFGGHHHHHHGBHHHGGGGGGHGGGGGEHHHHB3BGHHFFHBFGFGHHHHEHE4GGHHHFEFEGGGFFHHFHFHHBFFBGHF?//<B/G?CFCD?<
@M02034:409:000000000-BFKT7:1:2110:6489:22687 1:N:0:25
AAAGTCGAGGTGCCTAAAGTGGCAACCCAGACTAAGAATTGGGTTGGTGGTGTAGAGCTTCCTGTAGCCGCATGGCGTTCGTACTTAAATATGGAACTAACCATTCCAATTTTCGCTGTCTCTTATACACATCTCCGAGCCCACGAGACT
+
BABBAFA?DBAAGGGFGGGGGGGHHHHGGHHGHHHHHHHFHHHEFGGEFGEFFFGDGHHHHHHHHHHHHGFEEGHFEEGGGGFAFGGFHHGHGHGHFHFEHHFGHHHGFGHHHFGDGGEGHFGHHHDFHHHHHHGHF?GGGGHEFGFFGH
@M02034:409:000000000-BFKT7:1:2110:7498:22688 1:N:0:25
AAAGTCGAGGTGCCTAAAGTGGCAACCCAGACTGCTTCTGCGGTTGGTGGTGTAGAGCTTCCTGTAGCCGCATGGCGTTCGTACTTAAATATGGAACTAACCATTCCAATTTTCGCTGTCTCTTATACACATCTCCGAGCCCACGAGACT
+
CCCCBFCCCCABGGGGGGGGGGGHHHHGGHHGHHHHHHHHHGGEFGGGGGBFHHHHHHHHHHHHHHHHHFGGGGHHGGGGGGHGHHHGGHGHHGGFHHGFHGGHHHGHHHHHHHGGGGGGHHHHHHHHHHHHHHFHD?DGCGHGGGGGGH
@M02034:409:000000000-BFKT7:1:2110:16031:22688 1:N:0:25
AAAGTCGAGGTGCCTAAAGTGGCAACCCAGACTGATCCTTATGTTGGTGGTGTAGAGCTTCCTGTAGCCGCATGGCGTTCGTACTTAAATATGGAACTAACCATTCCAATTTTCGCTGTCTCTTATACACATCTCCGAGCCCACGAGACT
+
CCBCBFBCCBBCGGGGGGGGGGGHHHHGGHHGHGBGHHHHHHHHHHHFGGGGHHHHHHHHHHHHHHHGHGG?EGHHGGGGGGHGHHHHHHHHHGHFGHHHHHDGFHFHGHHHHHGDGFEDHFHHHFGBFHHHHHGFF??CCFFFFCCGGH
@M02034:409:000000000-BFKT7:1:2110:7116:22688 1:N:0:25
AAAGTCGAGGTGCCTAAAGTGGCAACCCAGACTACGACTAATGTTGGTGGTGTAGAGCTTCCTGTAGCCGCATGGCGTTCGTACTTAAATATGGAACTAACCATTCCAATTTTCGCTGTCTCTTATACACATCTCCGAGCCCACGAGACT
+
BBBBBFBBBDABFGGGGFGGGGGHHHHGFHFGFHFFGGGGHHHHHHGGFGBFFGHHGHHHHHHGGHHHHEEGGGHGEEEGEEFHHHGFEHGHHHGFFHFGHFHHFHEGHHHHHHGGFGE3GFHHFHFHHHFHGHDGGCCCFCFCDGGGGH
@M02034:409:000000000-BFKT7:1:2110:6973:22691 1:N:0:25
AAAGTCGAGGTGCCTAAAGTGGCAACCCAGACTACTAATATTGTTGGTGGTGTAGAGCTTCCTGTAGCCGCATGGCGTTCGTACTTAAATATGGAACTAACCATTCCAATTTTCGCTGTCTCTTATACACATCTCCGAGCCC
+
AABBBF@BBD?AGGGGGGGGGGGHFHHGGHHGGGCGAGHHDGHHHG22AAEFGFG555BGDGGGG5A53AE0EEGAEEEFGGBGAFGGBGDBG33@FGHH313BGEG44FFGG4/>E?E3DFFGFHHGHFHHE3FBA?CC/?
@M02034:409:000000000-BFKT7:1:2110:12625:22696 1:N:0:25
AAAGTCGAGGTGCCTAAAGTGGCAACCCAGACTTCGAATAGTGTTGGTGGTGTAGAGCTTCCTGTAGCCGCATGGCGTTCGTACTTAAATATGGAACTAACCATTCCAATTTTCGCTGTCTCTTATACACATCTCCGAGCCCACGAGACT
+
CCCCCFBBCCCCGGGGGGGGGGGHHHHGGHHGHFH22B3FB5DFGHHEFGFFHHHHHGHHHHHHHHHHHGGGGGHHGGGGGGHHHHHHGHHHHGGHHHGGHGGGHHGHHHHHHHGGGGGGHGHHHHGHHHHHHHHHGCGGGGHGGGGGG=
@M02034:409:000000000-BFKT7:1:2110:25047:22702 1:N:0:25
AAAGTCGAGTTGCCTAAAGTGGCAACCCAGACTAAGCCTGCTGTTGGTG
+
AAA1>DAAD111BFDEE11BFGCGFEFGA0FFGHGFB1GFHGHGGH//B
@M02034:409:000000000-BFKT7:1:2110:6960:22704 1:N:0:25
AAAGTCGAGGTGCCTAAAGTGGCAACCCAGACTACTAATATTGTTGGTGGTGTAGAGCTTCCTGTAGCCGCATGGCGTTCGTACTTAAATATGGAACTAACCATTCCAATTTTCGCTGTCTCTTATACACATCTCCGAGCCCA
+
A??AABAAAD>ACCAGGGGFFAF0AGAACCCF1DFAA2AAAFAGHGCAFA/BG1F2F1AGH1GF1FDFEE/A?EGB>>E/E?0??DF1GG2GGFB@GFFFF0@FFHH22BFHB2>?EA?12BB21B22B1D<FGH1C/<CCEA
@M02034:409:000000000-BFKT7:1:2110:12088:22704 1:N:0:25
AAAGTCGAGGTGCCTAAAGTGGCAACCCAGACTCATACTGCTGTTGGTGGTGTAGAGCTTCCTGTAGCCGCATGGCGTTCGTACTTAAATATGGAACTAACCATTCCAATTTTCGCTGTCTCTTATACACATCTCCGAGCCCACGAGACT
+
CCBCCFCBCCAAGGGGGGGGGGGHHHHGGHHGHHHHHGHHHHHHHHHEGGEFGFHFHFHHHHHGHHHHHGGGGGHHGGGGGFFHHHHGHHHHHHHHHHHGHHHHHHGHHHHHHFEEGGGHHGHHGHHHHHHFFHGBBBGGGGHFGGGGGH
@M02034:409:000000000-BFKT7:1:2110:5759:22705 1:N:0:25
AAAGTCGAGGTGCCTAAAGTGGCAACCCAGACTCAGCATAATGTTGGTGGTGTAGAGCTTCCTGTAGCCGCATGGCGTTCGTACTTAAATATGGAACTAACCATTCCAATTTTCGCTGTCTCTTATACACATCTCCGAGCCCACGAGACT
+
CCCCCFCCCCBCGGGGGGGFGGGHHHHGGHHGHHHHHGHHHHHHHHHGFGEFHHHHHHHHHHHHHHHHHGGFFGHHGGGGGGHHHHHHHHFHHHFFHHHHHHGGHHFHHHHHHHGGGGEHHHHHHHHHHGHHGHHHGGGGGGHGGGFGGH
@M02034:409:000000000-BFKT7:1:2110:25031:22718 1:N:0:25
AAAGTCGAGGTGCCTAAAGTGGCAACCCAGACTAAG
+
CCDDCFCCCCCCGGGGGGGGGGGHHHHGGHHGH3FG
@M02034:409:000000000-BFKT7:1:2110:5232:22718 1:N:0:25
AAAGTCGAGGTGCCTAAAGTGGCAACCCAGACTATTTTTAATGTTGGTGGTGTAGAGCTTCCTGTAGCCGCATGGCGTTCGTACTTAAATATGGAACTAACCATTCCAATTTTCGCTGTCTCTTATACACATCTCCGAGCCCACGAGACT
+
AABCAFBCCCCCGGGGGFGFGGGHHHHGGHHGHHHGHHHHHHHHHHHEFGABBGHGFGHHHHHHHHHGHGFEGFHHGGGGFEFHFG4FGGFGGHFFGHFFHHEGHHGGHHHHHHGFGGFGHHHHGGHHBC?GBGDDD@D?DGGEGGGGDG
@M02034:409:000000000-BFKT7:1:2110:4945:22720 1:N:0:25
AAAGTCGAGGTGCCTACAGTGGCAACCCAGACTAAGGGTTGGTTTGGTGGTGTAGAGCTTCCTGTAGCCGCATGGCGTTCGTACTTAAATATGGAACTAACCATTCCAATTTTCGCTGTCTCTTATACACATCTCCGA
+
A?A3>B?>>2A4BFB5ABFFABFHHHHGA2FFHHHFFFAEEG2ABECFF1A1A3DGGHGFHHHGFFFHHGGEGDFHCF?EEFHHHHEH3BFGHHFGFCBCFHHCFHFHBHFHHFEDEGEFHFHHHHGHFFHHFHFH/>
@M02034:409:000000000-BFKT7:1:2110:8063:22732 1:N:0:25
AAAGTCGAGGTGCCTAAAGTGGCAACCCAGACTAATCTGCCTGTTGGTGGTGTAGAGCTTCCTGTAGCCGCATGGCGTTCGTACTTAAATATGGTACTAACCATTCCAATTTTCTCTGTCTCTTATACACATCTCCG
+
ABBAAFABAD>AFGGGGGGGFBFHAGFG22B2FFBGFGBFGH3GHBFBF?EFGBF5A53BDEBFAFEFH1A0?EHAE?EE>?2FGFDBGG4FG34BBBFGC13BGHB44FFFEF44B??4BGFF?F4B?3G3BBG3?
@M02034:409:000000000-BFKT7:1:2110:8377:22742 1:N:0:25
AAAGTCGAGGTGCCTAAAGTGGCAACCCAGACTACTCAGAATGTTGGTGGTGTAGAGCTTCCTGTAGCCGCATGGCGTTCGTACTTAAATATGGAACTAACCATTCCAATTTTCGCTGTCTCTTATACACATCTCCGAGCCCACGAGACT
+
BCCCBFBCCCCCGGGGGGGGGGGGHHHGGHHGHHGHHHHHHHHGHHHGGGEFGHHGHHHHHHHHHHHHHGGEEGHHGEGGGGHHHHGGHHGHHHHFHHGGHHGHFHHHHHHHHHGGGGFFFHHHHHGHHHFHHHGHGCGGGGHGGGGGGH
@M02034:409:000000000-BFKT7:1:2110:4933:22750 1:N:0:25
AAAGTCGAGGTGCCTAAAGTGGCAACCCAGACTAAGGGTTGGGTTGGTGGTGTAGAGCTTCCTGTAGCCGCATGGCGTTCGTACTTAAATATGGAACTAACCATTCCAATTTTCGCTGTCTCTTATACACATCTCCGAGCCCACGAGACT
+
BBBBBFAA?DAABGGGF4GGGGFHGFHGGHHGHFGFFH2BF?GEAGG1FDFGGHHGGBGHFHHHGHGBGECEFEHFGGGEEEFFEHFGFG4FGHFDFFE33F3GFGFFHHHHHFEGGGDGHFFHHHEG3CGHFHG2E>@C/FGFC<?EAG
@M02034:409:000000000-BFKT7:1:2110:5553:22754 1:N:0:25
AAAGTCGAGGTGCCTAAAGTGGCAACCCAGACTCTGCTTACGGTTGGTGGTGTAGAGCTTCCTGTAGCCGCATGGCGTTCGTACTTAAATATGGAACTAACCATTCCAATTTTCGCTGTCTCTTATACACATCTCCGAGCCCACGAGACT
+
CCCCCFBADDBCGGGGGFGGGGGHHHHGGHHGHHHHHHHHHGGHGGGGFGEFHHHHHHHHHGHHHHHHHGGEGGHHGGGGGGHHHHHFFGGGHHHHHHHGHHHHHHGHHHHHHHGGGGGFHHHHFHHHHFHHFHGHGGFGFGHGGGGGGH
@M02034:409:000000000-BFKT7:1:2110:25810:22758 1:N:0:25
AAAGTCGAGGTGCCTAAAGTGGCAACCCAGACTCATAATACTGTTGGT
+
AAAAA3A1A?1>FGGGC11BGFFFFGG0CG0EBAG1ADFD1DAEBB/A
@M02034:409:000000000-BFKT7:1:2110:23151:22779 1:N:0:25
AAAGTCGAGGTGCCTAAAGTGGCAACCCAGACTAGTGAGAATGTTGGTGGTGTAGAGCTTCCTGTAGCCGCATGGCGTTCGTACTTAAATATGGAACTAACCATTCCAATTTTCGCTGTCTCTTATACACATCTCCGAGCCCACGAGACT
+
ABBAAF?ADD>AGGGGGGGFGGGGHHHGGHHGHHHHHHHHHGHFHHHEFFAFGHHHHHHHHHHHHHHGHGGEEEHHGGCFEEFGHHFFHHGHHH3@EGHGHHFHHHDGBGGHHHGGGGEGHHHHGHHGGHFHFGFHG/B@GGHGGGGDCG
@M02034:409:000000000-BFKT7:1:2110:12532:22790 1:N:0:25
AAAGTCGAGGTGCCTAAAGTGGCAACCCAGACTAAGAAGGAGGTGTGGTGTAGAGCTTCCTGTAGCCGCATGGCGTTCGTACTTAAATATGGAACTAACCCTTCCAATTTTCGCTGTCTCTTATACACATCTCCGAGCCCACGAGACTAA
+
A3AAAB>>D>AAGGG5CFGG5GGGHCHGCFCGHHHHHGHHGHEAF3BEEFCF5DFDGFHFBBFFA5FAEEEGFH0EEF1EFFGHGHFGDB433FGGFHEF/BGFHG4?BBFF/??EFHFBDG44B2DF1G1FGF?C/?<FEFC/DADFHD
@M02034:409:000000000-BFKT7:1:2110:8775:22792 1:N:0:25
AAAGTCGAGGTGCCTAAAGTGGCAACCCAGACTACTGATATGGTTGGTGGTGTAGAGCTTCCTGTAGCCGCATGGCGTTCGTACTTAAATATGGAACTAACCATTCCAATTTTCGCTGTCTCTTATACACATCTCCGAGCCCACGAGACT
+
CCCCCFCCCCCCGGGGGGGGGGGHHHHGGHHGHHHH355F55EFGGGGGGEFHHHHHHHHHHHGGHHHGGGGGGHHGGGGGGHHHHGGHHHHHH3FGHHHHHGHHHHHHHHHHHGGGGGHHGHHHHHHHHHHHHHGGCGFGGHEGGGGFH
@M02034:409:000000000-BFKT7:1:2110:4814:22795 1:N:0:25
AAAGTCGAGGTGCCTAAAGTGGCAACCCAGACTAATATGCAGGTTGGTGGTGTAGAGCTTCCTGTGG
+
CCCCCFCCCBAAGGGGGGGFGGGHHHHGGHHGHHG5A5D555BFDEAEA2E113D55A335B55A3A
@M02034:409:000000000-BFKT7:1:2110:6474:22799 1:N:0:25
AAAGTCGAGGTGCCTAAAGTGGCAACCCAGACTATGAATAATGTTGGTGGTGTAGAGCTTCCTGTAGCCGCATGGCGTTCGTACTTAAATATGGAACTAACCATTCCAATTTTCGCTGTCTCTTATACACATCTCCGAGCCCACGAGACT
+
CCCCBFCCCCCCGGGGGGGGGGGHHHHGGHHGHHHHHHHHHHHHFHHGGGEFGHHHHHHHHHHHHHHHHEGEFGHGGGGGGGFHHHHHHHHHHHHHHHHHHGBGHHHGHHHHHHGGGGGFHHHGFHGHGHHHFHHHGGGGGGGGGGGGGH
@M02034:409:000000000-BFKT7:1:2110:24579:22800 1:N:0:25
AAAGTCGAGGTGCCTAAAGTGGCAACCCAGACTCCTATTAGTGTTGGTGGTGTAGAGCTTCCTGTAGCCGCATGGCGTTCGTACTTAAATATGGAACTAACCATTCCAATTTTCGCTGTCTCTTATACACATCTCCG
+
>1>A>B1AD1>AFGGGFF131GFHGHFA0AFF1FGFG2BFFAGAGHFGFF/BF11AEFFHGHHGAFFDD?EEEBFCEEGG?/0GHGFFB@FFG1FG1GHGB>1BGEB2B>1>F2/>?<E1FF221F22GCG11B11?
@M02034:409:000000000-BFKT7:1:2110:13847:22802 1:N:0:25
AAAGTCGAGGTGCCTAAAGTGGCAACCCAGACTAATCCGACGGTTGGTGGTGTAGAGCTTCCTGTAGCCGCATGGCGTTCGTACTTAAATATGGAACTAACCATTCCAATTTTCGCTGTCTCTTATACACATCTCCGAGCCCACGAGACT
+
CBCCBFBBBCBCGGGGGGGGGGGHHHHGGHHGHHHHHHGGGGGFGGGGGGEFGGGGHHHHHHHHHHHHHGGGGGHHGGGGGGGHHHHHHFHHHGEGGHHHHGHHHHHHGGHHHHGGGGGGHHHHHHHHFHFGFHHHGCGGGGHGGGGGGH
@M02034:409:000000000-BFKT7:1:2110:12528:22808 1:N:0:25
AAAGTCGAGGTGCCTAAAGTGGCAACCCAGACTAAGAAGGAGGTGTGGTGTAGAGCTTCCTGTAGCCGCATGGCGTTCGTACTTAAATATGGAACTAACCATTCCAATTTTCGCTGTCTCTTATACACATCTCCGAGCCCACGAGACTAA
+
AABBAFBBBBAAGGGGGGGGGGGHHHHFGHHGHHHHHHHHCHGFFFFGFFGFHHHHHHHHHHHHHHHGGGFGHEFGGGFFHHHHHF@GHHHHFHHHGHHHHHHHHHHHHHHHEAGE?FHGHHFFHFEF2GFHHHGGGGGGEFCFGGDHHG
@M02034:409:000000000-BFKT7:1:2110:17313:22811 1:N:0:25
AAAGTCGAGGTGCCTAAAGTGGCAACCCAGACTACGCAGCATGTTGGTGGTGTAGAGCTTCCTGTAGCCGCATGGCGTTCGTACTTAAATATGGAACTAACCATTCCAATTTTCGCTGTCTCTTATACACATCTCCGAGCCCACGAGACT
+
BCCCCFBABBABGGGGGGGGGGGHHHHGGHHGHHHGGGGGHHHHHHHEGGEFGFHHHHHHHHHHHHHHHGGGGGHGGGGGGGHHHHGGHHHHHHHHHHHHHHFGHHHHHHHHHFGGGGGHHHHHHHGHGHHHHHHHGGGGGGHGGGGGGH
@M02034:409:000000000-BFKT7:1:2110:17515:22812 1:N:0:25
AAAGTCGAGGTGCCTAAAGTGGCAACCCAGACTCAGAATCATGTTGGTGGTGTAGAGCTTCCTGTAGCCGCATGGCGTTCGTACTTAAATATGGAACTAACCATTCCAATTTTCGCTGTCTCTTATACACATCTCCGAGCCCACGAGACT
+
BBBBBFBBBBAAGGGGGGGGGGGGHHHGGHHGHHHHHHHHHHHHHHHEGGGFHHHGGHHHHHHHHHHHHGGFGGHHGGGGGGGHHHHGHHGHHHGHHHHGHGHHHHGFHGHHHHGGGGGHHHHHHHFHHHHHHHHHGDGGGGGGGGGGGH
@M02034:409:000000000-BFKT7:1:2110:24587:22817 1:N:0:25
AAAGTCGAGGTGCCTAAAGTGGCAACCCAGACTCCTATTAGTGTTGGTGGTGTAGAGCTTCCTGTAGCCGCATGGCGTTCGTACTTAAATATGGAACTAACCATTCCAATTTTCGCTGTCTCTTATACACATCTCCGAGCCCACGAGACT
+
CCCCBFBBBBABGGGGGGGGGGGHHHHGGHHGHHHHHHHHHHHHHGHGFFBFGHHHHHHHHHHHGHHHHGGEGGHHGGGGGFHHHHFGHHHHHHFGGHGHHHGHHGGGFGHHHHGEGGEFFHGHFHGHHHHHHHGGG?FCDGHGGGGGGG
@M02034:409:000000000-BFKT7:1:2110:6850:22819 1:N:0:25
AAAGTCGAGGTGCCTAAAGTGGCAACCCAGACTAAGAATAATGTTGGTGGTGTAGAGCTTCCTGTAGCCGCATGGCGTTCGTACTTAAATATGGAACTAACCATTCCAATTTTCGCTGTCTCTTATACACATCTCCGAGCCCACGAGACT
+
AABBADBABDA>AFGFEGGGGCGHHHGGGHHGHHHHCFHHFFGGFGHGGGEFEGHBHGFHHFHGFDDHHGGC?EGHGEFFG1BGGGFHH4FGHDGBGEFFFGFGHHFHHHHHHHEGGGEFHGHHEG4FEGFGHGF2/B@BFGHEGCDGGH
@M02034:409:000000000-BFKT7:1:2110:6055:22824 1:N:0:25
AAAGTCGAGGTGCCTAAAGTGGCAACCCAGACTTTGTTTGCTGTTGGTGGTTGTAGAGCTTCCTGTAGCCGCATGGCGTTCGTACTTAAATATGGAACTAACCATTCCAATTTTCGCTGTCTCTTATACACATCTCCGAGCCCACGAGAC
+
BABCCFCCCCCCGGGGBGGGGGGHHHHGGHHGHHHHHHHHGHHHHHHEFGEFGGHHGHHHHHHHHHHHHHGGGGGHGGGGGGGHHGHFG@GGHHHHHHHGGHHHHHHHGHGHHHBEEGGGGHHHHHHHH3FGHHHFFGGGGGGEGGCFE?
@M02034:409:000000000-BFKT7:1:2110:10823:22826 1:N:0:25
AAAGTCGAGGTGCCTAAAGTGGCAACCCAGACTACTAAGCAGGTTGGTGGTGTAGAGCTTCCTGTAGCCGCATGGCGTTCGTACTTAAATATGGAACTAACCATTCCAATTTTCGCTGTCTCTTATACACATCT
+
AAA1>B11>DAAFFBB1BFEFGFFHC0AFHC01FGCFGHHFGHHHG?AF?/A/FG2FG11ABGH1EGHHGG??/0>EEGGEEGCFDF11FGHEHHFFHHFCGFHHFFF2BGB2D/E<EG1DGGGFH2D2F<GHH
@M02034:409:000000000-BFKT7:1:2110:26499:22831 1:N:0:25
AAAGTCGAGGTGCCTAAAGTGGCAACCCAGACTCCGCCTCCTGTTGGTGGTGTAGAGCTTCCTGTAGCCGCATGGCGTTCGTACTTAAATATGGAACTAACCATTCCAATTTTCGCTGTCTCTTATACACATCTCCGAGCCCACGAGACT
+
BABAADAABBBBGGGGGGGGGGGHHHHGGGHGHHHGGGGGHHHHHHHGGCEFHHHHHHHHHHHHHHGHHGGGEGHHGGGGGGHHHHHHHFHHHGHHHHHHHHGHHHFGHHHHHFGGGGGGHHGHFHGHHHHHGHHGG?FGFFEGGFGGGG
@M02034:409:000000000-BFKT7:1:2110:13237:22832 1:N:0:25
AAAGTCGAGGTGCCTAAAGTGGCAACCCAGACTCCGCATAATGTTGGTGGTGTAGAGCTTCCTGTAGCCGCATGGCGTTCGTACTTAAATATGGAACTAACCATTCCGATTTTCGCTGTCTCTTATACACATCTCCGAGCCCACGAGACT
+
BABBAFBABBBBGGGGGGGFGGGHHHHGGHHGHHHGGGGGHGHGFHHEFGEFGHHFHHHHHHHHHEFHEGGGGGHGGGGGGGBHHHFFFGGHHHHFCHHHHHGFGHGFFGGGHHGFGGFHHGHGFHHHGGHGHHGGA@CCCEHGGGCGGH
@M02034:409:000000000-BFKT7:1:2110:23986:22832 1:N:0:25
AAAGTCGAGGTGCCTAAAGTGGCAACCCATACTGTGGGGCGGGTTG
+
>3>>>BA>3>AABGGF4GBGGFGHHHHG233BD555AA22E??>?E
@M02034:409:000000000-BFKT7:1:2110:7519:22835 1:N:0:25
AAAGTCGAGGTGCCTAAAGTGGCAACCCAGACTCATCCTCCTGTTGGTGGTGTAGAGCTTCCTGTAGCCGCATGGCGTTCGTACTTAAATATGGAACTAACCATTCCAATTTTCGCTGTCTCTTATACACATCTCCGAGCCCACGAGACT
+
BBBBBFBBBBAAGGGGGGGGGFGGFHHDEGAFHFHC53F33BAAFA2EFGAFFGH5GHGHFHHFHDGFHDFGGGHHGEEFEGFFFHHEGGBGFFF3FHGBGGHGHHHHGFHFHHGGGDEDGHHHGG4BBCFHFDFHD/CGFFHEDF<??<
@M02034:409:000000000-BFKT7:1:2110:10822:22846 1:N:0:25
AAAGTCGAGGTGCCTAAAGTGGCAACCCAGACTACTAAGCAGGTTGGTGGTGTAGAGCTTCCTGTAGCCGCATGGCGTTCGTACTTAAATATGGAACTAACCATTCCAATTTTCGCTGTCTCTTATACACATCTCCGAGCCCACGAGACT
+
BABBCFBBCCBBGGGGGGGGGGGHGHHGGHHGHHGHHHHHHHHHHHGGGGEFHHHHHHHHHHHHHHHHHGGGGGHHGGGGGGFHHHHHHHHHHHGHHHHFGHHHHHHHHHHHHHGGGGGHHHHHHHHHHHHHGHHGGCCGGGHGGGGGGH
@M02034:409:000000000-BFKT7:1:2110:22957:22855 1:N:0:25
AAAGTCGAGGTGCCTAAAGTGGCAACCCAGACTAAGAAGACGGTTGGTGGTGTAGAGCTTCCTGTAGCCGCATGGCGTTCGTACTTAAATATGGAACTAACCATTCCAATTTTCGCTGTCTCTTATACACATCTCCGAGCCCACGAGACT
+
AAABADAABA>AFEGGGGGGGGGHHHHGDHGGHGHHHFFHHGGGFFEDEE1ABGHEGFHHHHGHHGGHHGG0EFHFCGGGGGFFGFG33FGGHHFGBGHHHHHGHHFDGFGHHHGGGGGGHFHHGHEHEGHHFBGEGCCFCGFGGD?/CH
@M02034:409:000000000-BFKT7:1:2110:23612:22861 1:N:0:25
AAAGTCGAGGTGCCTAAAGTGGCAACCCAGACTTGTAATACTGTTGGTGGTGTAGAGCTTCCTGTAGCCGCATGGCGTTCGTACTTAAATATGGAACTAACCATTCCAATTTTCGCTGTCTCTTATACACATCTCCGAGCCCACGAGACT
+
BBBBBFBBBBBBGGGGGGGFGGGHHHHGGHHGHHHHHHHHHHHHHHHGGGAFGHHGGHHHFFHFGHHHHGEEEEHGGFGGGGCHHHHFHHHGHHGGCGFFGHHHHFGFGGHHHHGFGGFHHGHHHHFDFCDHCFGFD/</B/GFGCGGGH
@M02034:409:000000000-BFKT7:1:2110:18586:22867 1:N:0:25
AAAGTCGAGGTGCCTAAAGTGGCAACCCAGACTAAGACTAATGTTGGTGGTGTAGAGCTTCCTGTAGCCGCATGGCGTTCGTACTTAAATATGGAACTAACCATTCCAATTTTCGCTGTCTCTTATACACATCTCCGAGCCCACGAGACT
+
BBBBBFABCCBBGGGGGGGGGGGHHHHGGHHGHHHHHHHHHHHHHHHEFGGFHHHGGHHHHHHHHHHHHGGGGGHGGGGGGFHHHHHFHHHHHHFDGGHHHHGHHHHHHHHHHHGGGGGHHHHHHHFHHHHHHGHDF?GGGEHGGFGGGH
@M02034:409:000000000-BFKT7:1:2110:13875:22868 1:N:0:25
AAAGTCGAGGTGCCTAAAGTGGCAACCCAGACTAAGAAGTATGTTGGTGGTGTAGAGCTTCCTGTAGCCGCATGGCGTTCGTACTTAAATATGGAACTAACCATTCCAATTTTCGCTGTCTCTTATACACATCTCCGAGCCCACGAGACT
+
CBCCCFCCCCABFGGGGGGGGGGHHHHGGHHGHHHHGGGGHGHHHHHEFGABFGHGHHHHHHHHGFHHHGGEEGHHGGGGGGFHHGFGHHHHHHGHGHHGHGHGGHHFFGHHHFGEGGEFEGHHFHHHHHGGGHFFF/@CGGHGGGGGFH
@M02034:409:000000000-BFKT7:1:2110:12828:22870 1:N:0:25
AAAGTCGAGGTGCCTAAAGTGGCAACCCAGACTAAGTTTTGTGTTGGTGGTGTAGAGCTTCCTGTAGCCGCATGGCGTTCGTACTTAAATATGGAACTAACCATTCCAATTTTCGCTGTCTCTTATACACATCTCCGAGCCCACGAGACT
+
AAABBFBBBBAAEGGGGGGGFFFCCAGGFHFGHG3EGHHHHGHHHHHEFGEFHHFGGFHGHGHHHHGHHGE@EEGFEEFFFEEGHHHFGHGGBHBGGFHHHHHGHHFFDHHHHGGGGGFGHHGHHHFBGHHGHHHBA/>B/FGFCGGFGH
@M02034:409:000000000-BFKT7:1:2110:20119:22875 1:N:0:25
AAAGTCGAGGTGCCTAAAGTGGCAACCCAGACTATGAAGAATGTTGGTGGTGTAGAGCTTCCTGTAGCCGCATGGCGTTCGTACTTAAATATGGAACTAACCATTCCAATTTTCGCTGTCTCTTATACACATCTCCGAGCCCACGAGACT
+
AABBAFBCCBABGGGGGGGFGGGHHFHGGHHGHHHHHHHHHGHGFGHEFGEFGGHHHHHHHHHHHHHHHGGGGGHHGGGGGFHHHHGHHHHHHHFHHHHGHGHHHHGHHHHHHFGGGGGGHGHHGHHHHFFHHHHFB>C?CGHGFFGGGD
@M02034:409:000000000-BFKT7:1:2110:22958:22876 1:N:0:25
AAAGTCGAGGTGCCTAAAGTGGCAACCCAGACTAAGAAGACGGTTGGTGGTGTAGAGCTTCCTGTAGCCGCATGGCGTTCGTACTTAAATATGGAACTAACCATTCCAATTTTCGCTGTCTCTTATA
+
AAAAAFAA?DAACG1B1ABBDBAAFFFEGFGFG1GG1FGGFGGGA/EEF/EAG1G211FGH1BFE2FGBEE/BEFHCGGFFGBCHG2@FGHHHH11FEFEHHBGH2GDHGHFF2EAEEEB22B>1>G
@M02034:409:000000000-BFKT7:1:2110:4087:22906 1:N:0:25
AAAGTCGAGGTGCCTAAAGTGGCAACCCAGACTATGAATAAGGTTGGTGGTGTAGAGCTTCCTGTAGCCGCATGGCGTTCGTACTTAAATATGGAACTAACCATTCCAATTTTCGCTGTCTCTTATACACATCTCCGAGCCCACGAGACT
+
A>AAAFAADD1AEGFDAFGGGBCEGCC0FHGGHFGHHGFFHCHHHHGAF//BFDGEGGFHHHHHHHHHHGEEEFHGGGGEEEBFGHF1GGGFGHFDFFF1BCGHHHGGHHGHHBE?E?EFH2FGDGGFBGHHBFBFFBCCCCGGCGGG/F
@M02034:409:000000000-BFKT7:1:2110:12310:22909 1:N:0:25
AAAGTCGAGGTGCCTAAAGTGGCAACCCAGACTAAGAATGATGTTGGTGGTGTAGAGCTTCCTGTAGCCGCATGGCGTTCGTACTTAAATATGGAACTAACCATTCCAATTTTCGCTGTCTCTTATACACATCTCCGAGCCCACGAGACT
+
BBBBBFBBBBAAGGGGGGGGGGGHHHHGGHHGHFHHHHHHGHHHHHHEFGEFHHHGHHHHHHHGHHHGHGGGGGHHGGGGGGGHHHFGHHHHHHHHHHHGHHHHHHHHHHHHHHEGGGEHHHHHHHHHFHGHGHHHGCCFGGHGGFCGGH
@M02034:409:000000000-BFKT7:1:2110:15691:22918 1:N:0:25
AAAGTCGAGGTGCCTAAAGTGGCAACCCAGACTAAGAATAAGGTTGGTGGTGTAGAGCTTCCTGTAGCCGCATGGCGTTCGTACTTAAATATGGAACTAACCATTCCAATTTTCGCTGTCTCTTATACACATCTCCGAGCCCACGAGACT
+
BBBBBFABBDBBGGGGGGGGGGGHHHHGGHHGHHHGHHGHFGHGGHFGGGGGHHHHHHHHHHHGGHHHHGGEEGHFGGGGGGFHHHHBGHHHFFFFHGHHHFDFGFHGHHFHHFFFGE?GFGHHGGFFHFFHHHHHGCGF/FEECCDGAG
@M02034:409:000000000-BFKT7:1:2110:8169:22920 1:N:0:25
AAAGTCGAGGTGCCTAAAGTGGCAACCCAGACTAAGTCTTGTGTTGGTGGTGCAGAGCTTCCTGTAGCCGCATG
+
BBBBBFABBBABGGGGGGGFGGGHHHHGGHFGBD33ABF5EFGHFAE222BF3AD51AAA5B55A5D5BAE>EA
@M02034:409:000000000-BFKT7:1:2110:18901:22924 1:N:0:25
AAAGTCGAGGTGCCTAAAGTGGCAACCCAGACTTGTTTTCTTGTTGGTGGTGTAGAGCTTCCTGTAGCCGCATGGCGTTCGTACTTAAATATGGAACTAACCATTCCAATTTTCGCTGTCTCTTATACACATCTCCGAGCCCACGAGACT
+
CBCCCFBBCCBBGGGGGGGGGGGHHHHGGHHGHHHHHHHHHHHHHHHGGGFGHHHHHHGHHHHHHHHGHGGGGGHGGGGGGGHHHHHGGGHHHGGHHHGHHHHHHHHHHHHHHHGGGGGHHHHHFHHHFHHGFHEGDDGFCGGGGGCGGH
@M02034:409:000000000-BFKT7:1:2110:14889:22931 1:N:0:25
AAAGTCGAGGTGCCTAAAGTGGCAACCCAGACTGGGAGGGGGGTTGGTGGTGTAGAGCTTCCTGTAGCCGCATGGCGTTCGTACTTAAATATGGAACTAACCATTCCAATTTTCGCTGTCTCTTATACACATCTCCGAGCCCACGAGACT
+
BBBBBFBBBBBBGGGGGGGGGGGHFHHGGHHGHHHHHGGGGGGGGGGGGGDFHHHFHHGHHHHHHHHHHGGFDGGHGGGGGGGHHHHGFGFFHHHFFHGHHGHHHGHHHHHHGGGGGGGGGGGGGGFFFGGGGGGGGFGGFFFFFFFFFF
@M02034:409:000000000-BFKT7:1:2110:11827:22933 1:N:0:25
AAAGTCGAGGTGCCTAAAGTGGCAACCCAGACTGGGAAGGAGGTTGGTGGTGTAGAGCTTCCTGTAGCCGCATGGCGTTCGTACTTAAATATGGAACTAACCATTCCAATTTTCGCTGTCTCTTATACACATCTCCGAGCCCACGAGACT
+
BBCCAFBCBCCCGGGGGGGGGGGFGHHGGHHGHGHHHHGGFHGFGHGEFGEFHGHFHGHHFHHHHHHHHGGEGGHGGGGGGGHHHHFFHHHHHHHHHHHHGHHGHGHGGGHHGHGGGGGHHGHHHHHFHHHHHHFFGFCGGGHGFGGGGH
@M02034:409:000000000-BFKT7:1:2110:11788:22933 1:N:0:25
AAAGTCGAGGTGCCTAAAGTGGCAACCCAGACTTAGTGTTGTGTTGGTGGTGTAGAGCTTCCTGTAGCCGCATGGCGTTCGTACTTAAATATGGAACTAACCATTCCAATTTTCGCTGTCTCTTATACACATCTCCGAGCCCACGAGACT
+
CCCCCFCABCCCGGGGGGGGGGGHHHHGGHHGHHGHGHHHHHGHHHHGGGGFHHHFHHHHHHHHHHHGHGGGGGHHGGGGGGFHHHGFHGGHHHFGHHHHHHGHHHGHHHHHHHGGGGGHHHHHHHGGFHHHHHHHG?@CGGHGGGGGGH
@M02034:409:000000000-BFKT7:1:2110:17323:22936 1:N:0:25
AAAGTCGAGGTGCCTAAAGTGGCAACCCAGACTGTGTTTTGTGTTGGTGGTGTAGAGCTTCCTGTAGCCGCATGGCGTTCGTACTTAAATATGGAACTAACCATTCCAATTTTCGCTGTCTCTTATACACATCTCCGAGCCCACGAGACT
+
CCCCCFCBCCCCGGGGGGGGGGGHHHHGGHHGHHHHHHHHHHHHHHHGGGGGHHHHHHHHHHHHHHHHHGGCEGHHGGGGGGHHHHHFGGHHHHEFHHHGHHGHHHGGHHHHHHGGGGGHHHHHHHHHHHHHHHHHG?DGGGHGGGGGGH
@M02034:409:000000000-BFKT7:1:2110:8456:22936 1:N:0:25
AAAGTCGAGGTGCCTAAAGTGGCAACCCAGACTAATCCTAAGGTTGGTGGTGTAGAGCTTCCTGTAGCCGCATGGCGTTCGTACTTAAATATGGAACTAACCATTCCAATTTTCGCTGTCTCTTATACACATCTCCGAGCCCACGAGACT
+
ABBAAFBABBABBGGFGGGGGGGHHHHGGHHGHGHHHHHHGHHGHHGEFGAFFGHHHHHHHFHGFHFHHFEEFFHHGEGGGGHHHHGFHHHHHHGHFHGHHHHHHHHHHHHHHEEFEGGGHGHGFHGHGFHHHHHHFGGGGFGGGFGGGH
@M02034:409:000000000-BFKT7:1:2110:20784:22941 1:N:0:25
AAAGTCGAGGTGCCTAAAGTGGCAACCCAGACTTTTCAGGGGGTTGGTGGTGTAGAGCTTCCTGTAGCCGCATGGCGTTCGTACTTAAATATGGAACTAACCATTCCAATTTTCGCTGTCTCTTATACAC
+
BBBBBFBBDDAAGGGF4FGGGGGHHEHGFHEFHHHBGHGHHGGGEGEEEEEFFFHHFHHGHHHGHHHHHGGCEGGHGGGGGGGHHHHGHFHHHHGFCGFFHGGGEHHGHFGHHFGGGGFHHHGHGGF22<
@M02034:409:000000000-BFKT7:1:2110:19578:22945 1:N:0:25
AAAGTCGAGGTGCCTAAAGTGGCAACCCAGACTAATAATTCGG
+
>AAA>B>>DAA>FGFGFADG11FFGHFGGHHGC1BAGFG22/B
@M02034:409:000000000-BFKT7:1:2110:15114:22949 1:N:0:25
AAAGTCGAGGTGCCTAAAGTGGCAACCCAGACTGCTTGTTTGGTTGGTGGTGTAGAGCTTCCTGTAGCCGCATGGCGTTCGTACTTAAATATGGAACTAACCATTCCAATTTTCGCTGTCTCTTATACACATCTCCGAGCCCACGAGACT
+
BBCCAFBBCCCCGGGGGGGFGGGHGHHGGHHGHHGHHHHHHHGHHGGEGGGGHHHHHHHHHHHHHHHHGGGEEGHHGGGGGGGHHHHHHHHHHHHGHHHFGHHHHHGHHHHHHHGGGGGHHHHHHHHHGHGHHHHHGCGGGGHGGCGGGH
@M02034:409:000000000-BFKT7:1:2110:26326:22950 1:N:0:25
AAAGTCGAGGTGCCTAAAGTGGCAACCCAGACTGGGTAGGCTGTTGGTGGTGTAGAGCTTCCTGTAGCCGCATGGCGTTCGTACTTAAATATGGAACTAACCATTCCAATTTTCGCTGTCTCTTATACACATCTCCGAGCCCACGAGACT
+
BBBBBFBBBBAAEGGGGGGGFGGHGHFGGHGGHHHHGHFGFHHHGHGEFFAFFGHFGHHHHBGGGHHGHE0EEFHGGGFFEEFHHHGFHGFGHHDFFGF3FFHGHHHHHFGHHFEEGFEBHHGHHHHBBCBGHHHGG?@?<C/FDCCGEH
@M02034:409:000000000-BFKT7:1:2110:13828:22956 1:N:0:25
AAAGTCGAGGTGCCTAAAGTGGCAACCCAGACTTTTTTGGGGGTTGGTGGTGTAGAGCTTCCTGTAGCCGCATGGCGTTCGTACTTAAATATGGAACTAACCATTCCAATTTTCGCTGTCTCTTATACACATCTCCGAGCCCACGAGACT
+
BABBBFBACCCCGGGGGGGGGGGHHHHGGHHGHHHHHGGGGGGEGGGGGGEFGHHHHGHHHHHHHHHHHGGGGGHHGGGGGGHHHHGHFGHHHHHHGHHHHHHGHHFHHHHHHHGGGGGGHEGFGHGHFGHHGHFFDCCDGGEGGGFGDH
@M02034:409:000000000-BFKT7:1:2110:12956:22957 1:N:0:25
AAAGTCGAGGTGCCTAAAGTGGCAACCCAGACTGGGCGTGATGTTGGTGGTGTAGAGCTTCCTGTAGCCGCATGGCGTTCGTACTTAAATATGGAACTAACCATTCCAATTTTCGCTGTCTCTTATACACATCTCCGAGCCCACGAGACT
+
BBBBBFBBBBBBGGGGGGGGGGGHHHHGGHHGHHHHHGGGEHHHHHHFGGEFHHHHHHHHHHHHHHHHGGGGGGHHGGGGGGHHHHHGHHHHHHHFHHHHGHGHHHGHHHHHHGGGGGGGHGHHFHGHFGHHHHHHGGGGGGHGGGGGGH
@M02034:409:000000000-BFKT7:1:2110:19585:22962 1:N:0:25
AAAGTCGAGGTGCCTAAAGTGGCAACCCAGACTAATAATTAGGTTGGTGGTGTAGAGCTTCCTGTAGCCGCATGGCGTTCGTACTTAAATATGGAACTAACCATTCCAATTTTCGCTGTCTCTTATACACATCTCCGAGCCCACGAGACT
+
CCCCCFCCCCCCGGGGGGGGGGGHHHHGGHHGHGHHHHHHHHHHHHGGGGFFHHHHHHGHHHHHGHHHHGGGGGHHGGGGGGHHHHHHHHHHHHHFHHHGHHHHHHGGHHHHHHGGGGGHHHHHHHHHHHHHHHHFFCFGGGHGGGGGGH
@M02034:409:000000000-BFKT7:1:2110:10225:22966 1:N:0:25
AAAGTCGAGGTGCCTAAAGTGGCAACCCAGA
+
CBCCBFCCCCCCGGGGGGGGGGGHHHHGGHG
@M02034:409:000000000-BFKT7:1:2110:9094:22982 1:N:0:25
AAAGTCGAGGTGCCTAAAGTGGCAACCCAGACTTCTTTTACTGTTGGTGGTGTAGAGCTTCCTGTAGCCGCATGGCGTTCGTACTTAAATATGGAACTAACCATTCCAATTTTCGCTGTCTCTTATACACATCTCCGAGCCCACGAGACT
+
BBBBAFBBBBBBGGGGFGGFGGGHHHHFGHHGHHHHHHHHHHHHHHHEFGAFGHHFHGHHHHHHFGGHGGGEGGHHGGGGGGHHHHGFHHHHHGBGHHHFHHGGFHHFHGHHHHGGGGGFHHHHGHHHGGFHGGHFFCFGFFGGFGGGGH
@M02034:409:000000000-BFKT7:1:2110:25304:22984 1:N:0:25
AAAGTCGAGGTGCCTAAAGTGGCAACCCAGACTAAGAATACTGTTGGTGGTGTAGAGCTTCCTGTAGCCGCATGGCGTTCGTACTTAAATATGGAACTAACCATTCCAATTTTCGCTGTCTCTTATACACATCTCCGAGCCCACGAGACT
+
BBCCCFAABCCCGGGGGGG6FGGHHHHGGHHGHHGHCGGHHHHHHHGGGGGGHHHFFFHHGHHHHGHHHGG0EEHHGGFGGGHHHHHHHHHHHHBEGHHHFFGGHGFDBFEHHGEGGFFGHHHHGHHHHGHHHGHEBB/<CCFEG/ADDH
@M02034:409:000000000-BFKT7:1:2110:19738:22984 1:N:0:25
AAAGTCGAGGTGCCTAAAGTGGCAACCCAGACTGCGATTCCTGTTGGTGGTGTAGAGCTTCCTGTAGCCGCATGGCGTTCGTACTTAAATATGGAACTAACCATTCCAATTTTCGCTGTCTCTTATACACATCTCCGAGCCCACGAGACT
+
A111ADAADDAAFBAGGGG3F1F0AEA0AACAFGEA0FCAAF1GHDE/A/ABGD12D1FGHFHDGFFGHG?@EFHHE/EAEE0B?GD1GE2FG111BFGFFFFBFGHDGGDGF2E?EEEGFHHFFDBGHH1FGHGFC@CCGEFFGCGGGH
@M02034:409:000000000-BFKT7:1:2110:17662:22998 1:N:0:25
AAAGTCGAGGTGCCTAAAGTGGCAACCCAGACTTTGTTTTTTGTTGGTGGTGTAGAGCTTCCTGTAGCCGCATGGCGTTCGTACTTAAATATGGAACTAACCATTCCAATTTTCGCTGTCTCTTATACACATCTCCGAGCCCACGAGACT
+
BBCCAFBBCCBCGGGGGGGGGGGHHHHGGHFGHHHHHHHHGEGHHHHEFGFFHHHGHHHHHHHHHHHGHGGFGGHHGGGGGGHHHHGFHHHHHHHHHHGGHGHHHHHHHHHHHHGGGGGHHHHHHHHHFHHHHHHFGCGGGGHGGGGGGH
@M02034:409:000000000-BFKT7:1:2110:26744:23022 1:N:0:25
AAAGTCGAGGTGCCTAAAGTGGCAACCCAGACTGGGGATTGGGTTGGTGGTGTAGAGCTTCCTGTAGCCGCATGGCGTTCGTACTTAAATATGGAACTAACCATTCCAATTTTCGCT
+
CCCBCFABBCCCGGGGGGGGGGGHFDFFGHH2F322E2BFEAGGFGEAF1EFHBGBDFGH5CGF5DAFGAE0EEGCEEEGGEBEGHHFBHFFHFFHHFHGGFDGGHGB4BFHFD//?
@M02034:409:000000000-BFKT7:1:2110:20047:23036 1:N:0:25
AAAGTCGAGGTGCCTAAAGTGGCAACCCAGACTTTGTTTCATGTTGGTGGTGTAGAGCTTCCTGTAGCCGCATGGCGTTCGTACTTAAATATGGAACTAACTATTCCAATTTTCGCTGTCTCTTATACACATCTCCGAGCCCACGAGACT
+
AAABBFBBBBABGGGGGGGFGGGHHHHGGHHGHHHHFGHHHHHHHHHEFGEFGHHHHHHHHHHHHHHHHGGGGGHHGGGGGGFHHHHHHHHHHHGFHHHHH3BFFHHHHHHHHHGGGGGHGHHHHHHFHHHHHHHHGCGGGGHGGGGGGH
@M02034:409:000000000-BFKT7:1:2110:10161:23041 1:N:0:25
AAAGTCGAGGTGCCTAAAGTGGCAACCCAGACTAGGTAGGAGGTTGGTGGTGTAGAGCTTCCTGTAGCCGCATGGCGTTCGTACTTAAATATGGAACTAACCATTCCAATTTTCGCTGTCTCTTATACACATCTCCGAGCCCACGAGACT
+
BBACBFACCBCCGGGGGGGGGGGHHHHGGHF2FFCB5DBF3BEBEBC2A1BEAFG5B5GE5FGFF5G53FG>EEG1E1>FFE2?FDGDD444E333FBGH3C3B3BGFFFGHHFEGGGGHHHHHGDFGBGF2FGHHFC?BCFAFC<AFDH
@M02034:409:000000000-BFKT7:1:2110:21187:23045 1:N:0:25
AAAGTCGAGGTGCCTAAAGTGGCAACCCAGACTCGTCAGTCTGTTGGTGGTGTAGAGCTTCCTGTAGCCGCATGGCGTTCGTACTTAAATATGGAACTAACCATTCCAATTTTCGCTGTCTCTTATACACATCTCCGAGCCCACGAGACT
+
CCCCCFCCCCABGGGGGGGFFGGGHHHGGHHGHHGHGHGGHHHHHHHEFGEFHHHHHGHHHHHHHHHHHGGFFGHHGGGGGGHHHHHFHHGHHHGHGHHHHHHHHHGHHGHHHHGGGGGHHHHHBGFHGHHHHHFHGCFGGGHFG?@GGH
@M02034:409:000000000-BFKT7:1:2110:24483:23048 1:N:0:25
AAAGTCGAGGTGCCTAAAGTGGCAACCCAGACTAATAAGACGGTTGGTGGTGTAGAGCTTCCTGTAGCCGCATGGCGTTCGTACTTAAATATGGAACTAACCATTCCAATTTTCGCTGTCTCTTATACACATCTCCGAGCCCACGAGACT
+
BBBBBFBBBBAAGGGGGGGGGGGHHHHGGHHGHHHHHHHHHGGGGGGGFGEFGHHHHHHHHHHHGHHHHGGGGGHHGGGGGGHHHHHHHHHHHHFFGHHHHHGGHHGGHHHHHHGGGGFHHHHHGHHHHHFHHHBGDCGGGGHGGGGGGH
@M02034:409:000000000-BFKT7:1:2110:21167:23049 1:N:0:25
AAAGTCGAGGTGCCTAAAGTGGCAACCCAGACTCGTCAGTCTGTTGGTGGTGTAGAGCTTCCTGTAGCCGCATGGCGTTCGTACTTAAATATGGAACTAACCATTCCAATTTTCGCTGTCTCTTATACACATCTCCGAGCCCACGAGACT
+
BBBABFBBBBBBGGGFFFGGGGGHHHHGGHHGHHGHGHGFGGGGHHHEGGGGHHHHHHHHHHHHHHFHGGGEGGHHGGGGGGFHGHFGGGFFHGF3BBGGHGFFHHGFGGHHGHGGGGGGHHHHHHFGFGHHHHEGD/CDCGHE?DGGGH
@M02034:409:000000000-BFKT7:1:2110:14214:23053 1:N:0:25
AAAGTCGAGGTGCCTAAAGTGGCAACCCAGACTTTTAGGCGTGTTGGTGGTGTAGAGCTTCCTGTAGCCGCATGGCGTTCGTACTTAAATATGGAACTAACCATTCCAATTTTCGCTGTCTCTTATACACATCTCCGAGCTCACGAGACT
+
BBBBBFBBBBBBGGGG4GGFGGGHHHHGGHHGHHHHHHHHGGGGHHHGGGEFGHHHHHHHHHHHHHHHHGGGGGHHGGGGGGHHHHHHHHGHHGGHHHGHHHHHHHHFHHHHHGGGGGGHHHHHGHDGFHEHHHHHG?DG/@FHHGGGGH
@M02034:409:000000000-BFKT7:1:2110:19033:23054 1:N:0:25
AAAGTCGAGGTGCCTAAAGTGGCAACCCAGACTAAGAAGAAGGTTGGTGGTGTAGAGCTTCCTGTAGCCGCATGGCGTTCGTACTTAAATATGGAACTAACCATTCCAATTTTCGCTGTCTCTTATACACATCTCCGAGCCCACGAGACT
+
CCCCCFCCCCABGGGGGGGGGGGHHHHGGHHGHHHHHHHHHHHEGHGGGGEFGGHGHHHHHHHHHHHHHGGGGGHHGGGGGGGHHHHHHHHHHGGHGHHHHHHHHHHHHHHHHHGGGGGFHHHHGHHHHHHHHHFHGFGGGGHGG/CFGH
@M02034:409:000000000-BFKT7:1:2110:11561:23054 1:N:0:25
AAAGTCGAGGTGCCTAAAGTGGCAACCCAGACTGCGGGGCGGGTTGGTGGTGTAGAGCTTCCTGTAGCCGCATGGCGTTCGTACTTAAATAT
+
BBBBBFBBBDABGGGGGGGGGGGHHHHGGHHGHHH?EF?EEE?EFEEEE?EFFDG3BFHHBHHGFDGDF?BBDGFADGGGGGCCGHH1?D<F
@M02034:409:000000000-BFKT7:1:2110:9068:23057 1:N:0:25
AAAGTCGAGGTGCCTAAAGTGGCAACCCAGACTTAGGAGAATGTTGGTGGTGTAGAGCTTCCTGTAGCCGCATGGCGTTCGTACTTAAATATGGAACTAACCATTCCAATTTTCGCTGTCTCTTATACACATCTCCGAGCCCACGAGACT
+
AABABFBBBBBBGGGGGFGFGGGHHHHGGHHGHHHHHGFDHGHFGHHDFGFFHHHHHFHHGHHHFGGHHGGGGGHHGGGGGGHHHHHHHHHHHHGGFHHFHHFGHHHFHHHHHEFGGGGHHFGGHHHHFHHHHHHDD/@C@?GGGCCEFH
@M02034:409:000000000-BFKT7:1:2110:14477:23059 1:N:0:25
AAAGTCGAGGTGCCTAAAGTGGCAACCCAGACTCATGTGGGGGTTGGTGGTGTAGAGCTTCCTGTAGCCGCATGGCGTTCGTACTTAAATATGGAACTAACCATTCCAATTTTCGCTGTCTCTTAACACATCTCCGAGCCCACGAGACTA
+
BBBBBFBBBBABGGGGGGGFGGGHHHHGGHHGHHHHHDGHGGGGGGGGGGEFHHHHFHHHGGHHHHFHGGGEEGHGGGGGGAFHHHFD3GHHHGFHHHGHFH3FGFGDHHHHHHGDGGGGHHHHHFFHHHGGFFFECCCCFHGF@DEDGD
@M02034:409:000000000-BFKT7:1:2110:13396:23066 1:N:0:25
AAAGTCGAGGTGCCTAAAGTGGCAACCCAGACTGGTATTGGGGTTGGGG
+
CBCCCFCCCCCCGGGGGGGGGGGHHHHGGHGGHCGHHHHHHAEGGG00A
@M02034:409:000000000-BFKT7:1:2110:17772:23071 1:N:0:25
AAAGTCGAGGTGCCTAAAGTGGCAACCCAGACTTATAAGACGGTTGGTGGTGTAGAGCTTCCTGTAGCCGCATGGCGTTCGTACTTAAATATGGAACTAACCATTCCAATTTTCGCTGTCTCTTATACACATCTCCGAGCCCACGAGACT
+
BBBBBFBBBBABGGGGGGGGGGGHHHHGGHHGHHHHHHHHHGGGFGGGGGGFHHHHHHHHHHHHHHHHHGGEFGHHGGGGGGHHHHHHHHHHHHFGGHHGHHHHHHGHHHHHHHGGGFGHHGHHFFGHHHHHGHHHFCGGGGHGGGCGGG
@M02034:409:000000000-BFKT7:1:2110:10467:23093 1:N:0:25
AAAGTCGAGGTGCCTAAAGTGGCAACCCAGACTACTTTTGCGGTTGGTGGTGTAGAGCTTCCTGTAGCCGCATGGCGTTCGTACTTAAATATGGAACTAACCATTCCAATTTTCGCTGTCTCTATACACATCTCCGAGCCCACGAGACT
+
BBCCBFABCCBCGGGGGGGGGGGGHHHGGHGFGHHHHHHHHGGGGGGGGGEFGGHFHHHHHHHHGGHGHGGGGGHFEGGGGFFHGHHFFHHHGHFEFHHGHFBGHGHFHHHHGGGGGGGHHHHHHHFFHFGHHHFG?DGGAGFDCCDEH
@M02034:409:000000000-BFKT7:1:2110:18821:23095 1:N:0:25
AAAGTCGAGGTGCCTAAAGTGGCAACCCAGACTATTTAGAAGGTTGGTGGTGTAGAGCTTCCTGTAGCCGCATGGCGTTCGTACTTAAATATGGAACTAACCATTCCAATTTTCGCTGTCTCTTATACACATCTCCGAGCCCACGAGACT
+
BCCCBFBCBCBBGGGGGGGGGGGHHHHGGHHGHHHHHHHFGHHHHHGEGGEFGHHHHHHHHHHHHHHHHGGGGGHHGGGGGGHHHHHHHHHHHGHHHHHHHHHHHHHHHHHHHHGGGGGHHHHHHHHHHHHHHHHGGCGCGGHGGGGGGG
@M02034:409:000000000-BFKT7:1:2110:9324:23095 1:N:0:25
AAAGTCGAGGTGCCTAAAGTGGCAACCCAGACTTC
+
BBBBBFBBBBAAGEGG44FFGGDFFFFGGG2A355
@M02034:409:000000000-BFKT7:1:2110:25730:23100 1:N:0:25
AAAGTCGAGGTGCCTAAAGTGGCAACCCAGACTTCGTTGTTTGTTGGTGGTGTAGAGCTTCCTGTAGCCGCATGGCGTTCGTACTTAAATATGGAACTAACCATTCCAATTTTCGCTGTCTCTTATACACATCTCCGAGCCCACGAGACT
+
BBBBAFBBBBAAGGGGGGGGGGGHHHHGGHGGHHHFFFH2FGGGGHGGFFEFAEGFGHHHGHHGGDFBBEGFGGHFFEEFEEBCGHHHFGGFHHB3EGHHBCBGGFHHHFGHHHGEGGE3FFFGFFGGHHFHHHHGA?CDGFHGGCDFGH
@M02034:409:000000000-BFKT7:1:2110:26786:23102 1:N:0:25
AAAGTCGAGGTGCCTAAAGTGGCAACCCAGACTTCGTCTCTTGTTGGTGGTGTAGAGCTTCCTGTAGCCGCATGGCGTTCGTACTTAAATATGGAACTAACCATTCCAATTTTCGCTGTCTCTTATACACATCTCCGAGCCCACGAGACT
+
AAABADBBBDBBGGGGBFGGGGGHHGFEFGHFHHHG2EHHHHHHHHGEFGBFAGGDFDHHFHFHHHGHGGGEEGHHGEFCEGHHHFF3FFBGGHHBHHHFGFGGHFFB4BGGHE?FFGGFHHHHHHFFBCDGHGHDAC?FCAGFGCCGFF
@M02034:409:000000000-BFKT7:1:2110:9307:23103 1:N:0:25
AAAGTCGAGGTGCCTAAAGTGGCAACCCAGACTTCGCATACGGTTGGTGGTGTAGAGCTTCCTGTAGCCGCATGGCGTTCGTACTTAAATATGGAACTAACCATTCCAATTTTCGCTGTCTCTTATACACATCTCCGAGCCCACGAGACT
+
CCCCCFBCCCCBGGGGGGGGGGGHHHHGGHGGHGHGGGGGHGGHGGGGGGGGGHH5FGHHGHGHHGGFHGGGGGHGGGGGGEBHHHGBFHHFFG33FGGEFGHGFGHHHHHHHHGGGFCGHHHHGGHFHFHHFHHHG@FG@FHFGGCGGH
@M02034:409:000000000-BFKT7:1:2110:21693:23117 1:N:0:25
AAAGTCGAGGTGCCTAAAGTGGCAACCCAGACTCATTCTGAGGTTGGTGGTGTAGAGC
+
CCCCCFBCCCCCGGGGGGGFGGGHHHHGGHHAF33FBEGHBD23ABA222ECA3D555
@M02034:409:000000000-BFKT7:1:2110:23447:23122 1:N:0:25
AAAGTCGAGGTGCCTAAAGTGGCAACCCAGACTCCGGTTAATGTTGGTGGTGTAGAGCTTCCTGTAGCCGCATGGCGTTTGTACTTAAATATGGAACTAACCATTCCAATTTTCGCTGTCTCTTATACACATCTCCGAGCCCACGAGACT
+
A?AAAFBBBDAAGGGGGBGGGGGHHEGGGHHGHHHGGEFGHHHHHGHGGGEFHHHGHHHHHHHFGGHHHGG@EGHGGGGGGHHHHHHGEGGHHFEGGHGGHHGFHHGHHHFHHHGGGGGHHFHHHGHBFCHHHHHFDCC@@FHGGGCGGG
@M02034:409:000000000-BFKT7:1:2110:25774:23122 1:N:0:25
AAAGTCGAGGTGCCTAAAGTGGCAACCCAGACTAAGAAGAATGTTGGTGGTGTAGAGCTTCCTGTAGCCGCATGGCGTTCGTACTTAAATATGGAACTAACCATTCCAATTTTCGCTGTCTCTTATACACATCTCCGAGCCCACGAGACT
+
AAAB>DBBBBBBGGGBFGFGGGGHGGHGGHHGHHGHHHHHHHHGHHHFFGEFGHHFHHHHHHHHHHHHGEEEEEHGGGGGFEHHHHHFHHGHHHFHHGHFGFFGHHEHHGHHHGFEEGGDGFHHHHBDDGFHHGFHC@FGGAGGGGGGGH
@M02034:409:000000000-BFKT7:1:2110:13697:23123 1:N:0:25
AAAGTCGAGGTGCCTAAAGTGGCAACCCAGACTGATTAGGGGGTTGGTGGTGTAGAGCTTCCTGTAGCCGCATGGCGTTCGTACTTAAATATGGAACTAACCATTCCAATTTTCGCTGTCTCTTATACACATCTCCGAGCCCACGAGACT
+
AABBAFABBBBBGGGGGGGGGGGHHHHGGHHGHHHHHHHHHGGFEGGGGGGGHHHHHHHHGHHHHHGGHGGFEGHHGGGGGGFHHHHHHHHHHHFGFHGGHHHHHFHHGHHHHGGGGGGHHHHHHHFHGHGHFFDGGGGGGGEGGGFGGH
@M02034:409:000000000-BFKT7:1:2110:9962:23123 1:N:0:25
AAAGTCGAGGTGCCTAAAGTGGCAACCCAGACTAAGAGTAGGGTTGGTGGTGTAGAGCTTCCTGTAGCCGCATGGCGTTCGTACTTAAATATGGAACTAACCATTCCAATTTTCGCTGTCTCTTATACACATCTCCGAGCCCACGAGACT
+
A>ABBFBBBBABGGGGGGGGGGGHHHHGGHHGHHHHFHGHFHGGEECEGGEFEGHBHHGHFHHHHHHGHGGGGGHHGGGGGGGHHHHGFG4FGHHEGGHGHHHHGHHHGHHHHHGGGGGFHHHFEGFDFFFEFGFHG?CGGGHGGGGGDG
@M02034:409:000000000-BFKT7:1:2110:25315:23124 1:N:0:25
AAAGTCGAGGTGCCTAAAGTGGCAACCCAGACTCATCGGACGGTTGGTGGTGTAGAGCTTCCTGTAGCCGCGTGGCGTTCGTACTTAAATATGGAACTAACCATTCCAATTTTCGCTGTCTCTTATACACATCTCCGAGCCCAC
+
A@BBAD3A@DBBGGG5EEFFFGGHGHHGGHGGHGGHHFE?EECAA0A1FEGGGHBGGFGFDGEGFG55EEG/EE/E/EEGE>BGFHFFFHHHHBGBGGFFG0?FBDBG3GGHFHGGBCEGFEGG2FBGDG2BFB?F//@?CC.F
@M02034:409:000000000-BFKT7:1:2110:16979:23128 1:N:0:25
AAAGTCGAGGTGCCTAAAGTGGCAACCCAGACTAGGAGTGATGTTGGTGGTGTAGAGCTTCCTGTAGCCGCATGGCGTTCGTACTTAAATATGGAACTAACCATTCCAATTTTCGCTGTCTCTTATACACATCTCCGAGCCCACGAGACT
+
BBBBBFABBBBBGGGGGGGGGGGHHHHGGHHGHH3GH3G2D5FGHGHGGGGGHHHHHHHHHHHHHHHHGGGGGGHHGGGGGGHHHHGGFHHHHHEGHHHGHHHHHHHHHHHHHHGGGGGHHHHHGHFHHHHHHHHHGCGFGGHGGCCGGH
@M02034:409:000000000-BFKT7:1:2110:19505:23132 1:N:0:25
AAAGTCGAGGTGCCTAAAGTGGCAACCCAGACTCTGTTGACGGTTGGTGGTGTAGAGCTTCCTGTAGCCGCATGGCGTTCGTACTTAAATATGGAACTAACCATTCCAATTTTCGCTGTCTCTTATACACATCTCCGAGCCCACGAGACT
+
BABBB5AADAA4FGGB44FFGFGHHHHGCFHGHHHHHHHHHGGFGGGGGGGGHHH5BGHHGHHHEGHGFGCEEGFHGGGGGGGHGHFG3F@GHB@FGGFFFHGFDHG4DGFHHHEGGFFHHHHHHHBGGFHHGHHFD@</DGEF@DGGGH
@M02034:409:000000000-BFKT7:1:2110:8738:23136 1:N:0:25
AAAGTCGAGGTGCCTAAAGTGGCAACCCAGACTCCGCCTGTGGTTGGTGGTGTAGAGCTTCCTGTAGCCGCATGGCGTTCGTACTTAAATATGGAACTAACCATTCCAATTTTCGCTGTCTCTTATACACATCTCCGAGCCCACGAGACT
+
AAAAAFAABBABGGGGFGFGGGGHHHHGGHHGHHHGGGGHGHHGGFGFFGAFGHHGHHHHHHHGGHHGHEEEGFHHGEGGGEGHHHHHHHEHHHBBGHFFHHHHHHHHHHHHHHGGGGGGHHHHHHHHHHFHFHHDECGGGEHGGGGGGF
@M02034:409:000000000-BFKT7:1:2110:4580:23136 1:N:0:25
AAAGTCGAGGTGCCTAAAGTGGCAACCCAGACTCGTTTGCGGGTTGGTGGTGTAGAGCTTCCTGTAGCCGCATGGCGTTCGTACTTAAATATGGAACTAACCATTCCAATTTTCGCTGTCTCTTATACACATCTCCGAGCCCACGAGACT
+
BBBBBFBADBAAGGGGGGGGFFFHHDGGGHHDHHGGGGGHEGEEFEGGFGFFGHHBGGHHHHHHGFEFHFGEFFHFGEGGFG2FHHFFHH4GGF?3FGGGGFHGHGFFFGGHHFGGGFF2GFHHFG2FBGHCGGH2/<C?CAEFFGCGGH
@M02034:409:000000000-BFKT7:1:2110:20935:23138 1:N:0:25
AAAGTCGAGGTGCCTAAAGTGGCAACCCAGACTGGGATGCAGGTTGGTGGTGTAGAGCTTCCTGTAGCCGCATGGCGTTCGTACTTAAATATGGAACTAACCATTCCAATTTTCGCTGTCTCTTATACACATCTCCG
+
A@BBADBADDBAGGGFBEFFBFFHHHHGGHHGHHCHHHFH3FGHHFFEGGGGHHHEGHHHHHHHHGHHHGG>EEHGEEEE>FBGGHEGFHHHGFHGFG3BFCF?DFGFHHHHHGGGGGGFHGHHEHDFDGFHHHH2B
@M02034:409:000000000-BFKT7:1:2110:18352:23139 1:N:0:25
AAAGTCGAGGTGCCTAAAGTGGCAACCCAGACTCCGCCTCCTGTTGGTGGTGTAGAGCTTCCTGTAGCCGCATGGCGTTCGTACTTAAATATGGAACTAACCATTCCAATTTTCGCTGTCTCTTATACA
+
BBBCAFABBCCBGGGGGGGGGGGHHHHGGHHGHHCFEEE2GGHHHHHEFGEFGHHHHHHHHHHHHHHHHGGEGGHHGGGGGFHHHGHHFHHHHHHHFHHHHHHGHHGHHHHHHHGGGGGHHHH33BFDF
@M02034:409:000000000-BFKT7:1:2110:4454:23143 1:N:0:25
AAAGTCGAGGTGCCTAAAGTGGCAACCCAGACTCAGGTTGATGTTGGTGGTGTAGAGCTTCCTGTAGCCGCATGGCGTTCGTACTTAAATATGGAACTAACCATTCCAATTTTCGCTGTCTCTTATACACATCTCCGAGCCCACGAGACT
+
CCCBBFCCBDABGGGGGGGGGGGHHHHGGHHGHHHHHHHHHHHHHHHEFFFGHGHHHHHHHGHHHHHHHFEEEGHHGGGGFFHGHHGFHHGFHHFHFHHEHHHHHHGFHGHHHHGFGGGGHHHHHHHHFHHHEHHHGGGGGGGGGGGGGH
@M02034:409:000000000-BFKT7:1:2110:20948:23152 1:N:0:25
AAAGTCGAGGTGCCTAAAGTGGCAACCCAGACTGGGATGCAGGTTGGTGGTGTAGAGCTTCCTGTAGCCGCATGGCGTTCGTACTTAAATATGGAACTAACCATTCCAATTTTCGCTGTCTCTTATACACATCTCCGAGCC
+
A@AAAFAADDAAGFF54FFAFGDHHHGCFHHGHHGHHHGCEGHGBHGFFGAFCGHHFFHHGHGFFFGFHFEEDGHGEGGGEECGHHDFGGGHHHFDCEGFFHFHGBGHHHHHH4EGGGGHGFGHFHFGH2GGBGDGG>//<
@M02034:409:000000000-BFKT7:1:2110:19513:23153 1:N:0:25
AAAGTCGAGGTGCCTAAAGTGGCAACCCAGACTCTGTTGACGGTTGGTGGTGTAGAGCTTCCTGTAGCCGCATGGCGTTCGTACTTAAATATGGAACTAACCATTCCAATTTTCGCTGTCTCTTATACACATCTCCGAGCCCACGAGACT
+
BBBBBFBBBBAAFGGGGGGBGGGHHHHGGHHGHFHHHHHHHGGGFCGEFGEFGFHHHHBGHHHHHGGHHGGGGGHHGGGGGE?GGGFB3FBGFBFEGHHGHHHHHHHHGHHHHGEFGGGFFFHG3FBGFHHF2GBFE?CF?FHGGCCFFH
@M02034:409:000000000-BFKT7:1:2110:16609:23156 1:N:0:25
AAAGTCGAGGTGCCTAAAGTGGCAACCCAGACTTGGTTGTTTGTTGGTGGTGTAGAGCTTCCTGTAGCCGCATGGCGTTCGTACTTAAATATGGAACTAACCATTCCAATTTTCGCTGTCTCTTATACACATCTCCGAGCCCACGAGACT
+
AABC>DABCCCBGGGGGGGFGGGHHHGGGHHGHHHHFGEEHGHHHHGEFGEFGFHFGHHHHHHHGHHFHGGGGGHHGGGGGGHHHHGGHHHHHHHFHHFHHHGHHHGHHHHHHHGGGGGHHGHHHHHHHFHHHHGGGCGCGGHGGGGGGH
@M02034:409:000000000-BFKT7:1:2110:16496:23159 1:N:0:25
AAAGTCGAGGTGCCTAAAGTGGCAACCCAGACTAGGCGGGGTGTTGGTGGTGTAGAGCTTCCTGTAGCCGCATGGCGTTCGTACTTAAATATGGAACTAACCATTCCAATTTTCGCTGTCTCTTATACACATCTCCGAGCCCACGAGACT
+
A?A@BFBBBB>AFGGGGFGFGCGFFHHDCGHGHHHGHGFFGEEGGEHEEDBFGGHFGGHHHHHFGHFHHGGEFGHHGEFEACBGAGFGHHFHHGFGGHHHHGGHHGFFGHHHHGCFGGDF1GGGFHFHFGBCGFHDD<-<CEFG@?DGGH
@M02034:409:000000000-BFKT7:1:2110:13177:23178 1:N:0:25
AAAGTCGAGGTGCCTAAAGTGGCAACCCAGACTGTTGGGCGTGTTGGTGGTGTAGAGCTTCCTGTAGCCGCATGGCGTTCGTACTTAAATATGGAACTAACCATTCCAATTTTCGCTGTCTCTTATACACATCTCCGAGCCCACGAGACT
+
AAABADABCBBCGGGGGFGGGGGHHHHGGHHGHHHHHHGHGGGGHHHGGGGFGHGGHHHHHHHHHHHHHGGGGGHHGGGGGGHHHHHHHHHHHHGHHHHHHHHGHHHHGHHHHHGGGGGHHHHHFHFHFHFHHHHHGCGFGGHGGGGGGH
@M02034:409:000000000-BFKT7:1:2110:11556:23183 1:N:0:25
AAAGTCGAGGTGCCTAAAGTGGCAACCCAGACTCGTCCGGGGGTTGGTGGTGTAGAGCTTCCTGTAGCCGCATGGCGTTCGTACTTAAATATGGAACTAACCATTCCAATTTTCGGCTGTCTCTTATACACATCTCCGAGCCCACGAGAC
+
CCCCCFABCCCCGGGGGGGFGGGHHHHGGHGGHGGHEGGGGCFEEGG1?1EFFFG3FGHG3FGHHHHHFGGEEEFA>EEGGG?FGGHGGGGFHG22FCGHBGD?2?GFBGFHHHGFCGGHHHFHHHFHHGHEGGHHHGGGGFFHAC@CE;
@M02034:409:000000000-BFKT7:1:2110:25655:23185 1:N:0:25
AAAGTCGAGGTGCCTAAAGTGGCAACCCAGACTGCGCCTTGTGTTGGTGGTGTAGAGCTTCCTGTAGCCGCATGGCGTTCGTACTTAAATATGGAACTAACCATTCCAATTTTCGCTGTCTCTTATACACATCTCCGAGCCCACGAGAC
+
BBBBBFBBBBABGGGGGGGGFFF4FDGECGGFBFHE?E?EGDGFGGEGGG1FFFGBGHHHHHGEGGFFFEEEEGFGCGFGFGBGEGHFFGEH4GDGFHECGHHGFHGFFEGHFGGGGGGFHFHFFGGDGF2FGHEHD/>@GGEFFCFDG
@M02034:409:000000000-BFKT7:1:2110:9480:23187 1:N:0:25
AAAGTCGAGGTGCCTAAAGTGGCAACCCAGACTCGGTGTCGTGTTGGTGGTGTAGAGCTTCCTGTAGCCGCATGGCGTTCGTACTTAAATATGGAACTAACCATTCCAATTTTCGCTGTCTCTTATACACATCTCCGAGCCCACGAGACT
+
BBBBBFAABBBBGGGGGGFGGGGGHHHGGGHGHHGGEFGHGGGHHHGGGGFFHHHHHHHHHHHHGHHGHGGGGGHHGGGGGGHHHHGFHHHHHHHHGHHGHHHHHHGHHHGHHHGGGGGGHHHHHHGHHHHHGHFFD/BCGGHGGGGGGH
@M02034:409:000000000-BFKT7:1:2110:16085:23211 1:N:0:25
AAAGTCGAGGTGCCTAAAGTGGCAACCCAGACTAGGAATAATGTTGGTGGTGTAGAGCTTCCTGTAGCCGCATGGCGTTCGTACTTAAATATGGAACTAACCATTCCAATTTTCGCTGTCTCTTATACACATCTCCGAGCCCACGAGACT
+
BBBBAFAABBBBGGGGGGGGGGGHHHHGGHHGHHHHHHHHHGGHHHHGGGGGHHHGHHHHHHHHHHHHHGGGGGHHGGGGGGHHHHHHHHHHHHFHHHHHHHHHHHHHHHHHHHGGGGGHHHHHHHGHGHHHHHGGGCCCGGHGGGGGGG
@M02034:409:000000000-BFKT7:1:2110:6541:23212 1:N:0:25
AAAGTCGAGGTGCCTAAAGTGGCAACCCAGACTTGGTATCCTGTTGGTGGTGTAGAGCTTCCTGTAGCCGCATGGCGTTCGTACTTAAATATGGAACTAACCATTCCAATTTTCGCTGTCTCTTATACACATCTCCGAGCCCACGAGACT
+
BBBBAFBBBBBBGGGGGGGGGGGHHHHGGHHGHHHHHHGHGHHHHHHGFGEFFGHHHHHGHGFHHHHHHGGEGGHHGEGGGGFHHHHHHHHHHHHGHFHFHHHHGHFHFHHHHFGGGGGGHGHHHHFDFGFHFHFFF?DCGGHGC@CGGH
@M02034:409:000000000-BFKT7:1:2110:16026:23215 1:N:0:25
AAAGTCGAGGTGCCTAAAGTGGCAACCCAGACTAAGAAGGAGGTTGGTGGTGTAGAGCTTCCTGTAGCCGCATGGCGTTCGTACTTAAATATGGAACTAACCATTCCAATTTTCGCTGTCTCTTATACACATCTCCGAGCCCACGAGACT
+
BCCCBFCCCCCCGGGGFGGGGGGHHHGGGGHGHHHHHHHHHHGGHHFGGGFFGHHHHHHHHHGHHGHGHGGFGGHFGGGGGGHHHHHHHHGHHHFHHHGHHHHHHHGGHHHHHHGGGGGGHHHHHHHHHHHHHHHHGGGGGGHGFCGGGH
@M02034:409:000000000-BFKT7:1:2110:17722:23216 1:N:0:25
AAAGTCGAGGTGCCTAAAGTGGCAACCCAGACTAGTAGGCAGGTTGGTGGTGTAGAGCTTCCTGTAGCCGCATGGCGTTCGTACTTAAATATGGAACTAACCATTCCAATTTTCGCTGTCTCTTATACACATCTCCGAGCCCACGAGACT
+
CCCCBFCCCCBCGGGGFGGGGGGHHHHGGHGGHHHHHGHHHGGHHHGEFGEFGHHHHHHHHGHHHHGHHGGGGGHGGGGGGGHHHHHHHHHHHHFHFHHCGHHHGHHHGHHHHEEGGGGFHHHHHHFHHFFFGGFFGCGCGEHFGCGGGH
@M02034:409:000000000-BFKT7:1:2110:12675:23224 1:N:0:25
AAAGTCGAGGTGCCTAAAGTGGCAACCCAGACTAAGTAGACTGTTGGTGGTGTAGAGCTTCCTGTAGCCGCATGGCGTTCGTACTTAAATATGGAACTAACCATTCCAATTTTCGCTGTCTCTTATACACATCTCCGAGCCCACGAGACT
+
ABBBAFAADBBBGGGGGGFGFGGFHHHEGGHGHHHHFBGHHGHHHHHGGGEFCGGBFEGHHGHHHHHHHGGGGGHHGGGGGA?GHHGGHGFGFBGDBGFFHGGHHHFFHHHHGGEGGGGGFHHGGGEHDFFHGH32ACGCBFEG/<AGDG
@M02034:409:000000000-BFKT7:1:2110:23327:23228 1:N:0:25
AAAGTCGAGGTGCCTAAAGTGGCAACCCAGACTAATAAGCAGGTTGGTGGTGTAGAGCTTCCTGTAGCCGCATGGCGTTCGTACTTAAATATGGAACTAACCATTCCAATTTTCGCTGTCTCTTATACACATCTCCGAGCCCACGAGACT
+
BBBBBFBBBBAAFGGGGGGGGGGHHHHGGGHGHHHHHHHHHHHHHHGEFGEFGHGGHHHHHHHFGHHHHEEEEGHHGGGGFGHHHHHHHHGHHHGFFHHHHHHHHHGHHHHHHGGGGGGHFHHHHHHHEHGHHHFHGCGCCGGGGGGGGH
@M02034:409:000000000-BFKT7:1:2110:9558:23229 1:N:0:25
AAAGTCGAGGTGCCTAAAGTGGCAACCCAGACTATGCCGGGTGTTGGTGGTGTAGAGCTTCCTGTAGCCGCATGGCGTTCGTACTTAAATATGGAACTAACCATTCCAATTTTCGCTGTCTCTTATACACATCTCCGAGCCCACGAGACT
+
BBBBAFBBBBAAFGGGGGGGGGGHHHHGGHHGHHHHHHGGGEGGGHGFGGEFHHHHHHHHHHHHHHHGHGCEFGHHGGGGGGGHHHGGHHFHHHGFHHHHGHGHHHFHFFGHHHGGGGGFHFHHHHFFFHHGGHHFGCGFCFEFCCGGCH
@M02034:409:000000000-BFKT7:1:2110:20698:23230 1:N:0:25
AAAGTCGAGGTGCCTAAAGTGGCAACCCAGACTGGGCAGCCTGTTGGTGGTGTAGAGCTTCCTGTAGCCGCATGGCGTTCGTACTTAAATATGGAACTAACCATTCCAATTTTCGCTGTCTCTTATACACATCTCCGAGCCCACGAGACT
+
CCCCBFBBBBCCGGGGGGGGGGGHHHHGGHGGHB2B2BFGGGHHG32B11EEA3G5EAFGFFFHGFFFGAE0EEE1>ECG1>2FFGHDGGHBFG33FCGHF03B?DDB4D?GG?//EE/BFHG333??3?2BFGH??/<BFA//>?@AAH
@M02034:409:000000000-BFKT7:1:2110:14269:23231 1:N:0:25
AAAGTCGAGGTGCCTAAAGTGGCAACCCAGACTCAGTTGCCTGTTGGTGGTGTAGAGCTTCCTGTAGCCGCATGGCGTTCGTACTTAAATATGGAACTAACCATTCCAATTTTCGCTGTCTCTTATACACATCTCCGAGCCCACGAGACT
+
AABBAFBBBBBBGGGGGGGGGGGHHHHGGHHGHHHHHHHHHHHHHHHFGGEFHHHHHHHHHHHHHHHGHGGFGGHHGGGGGGHHHHHHHHHHHGHHHHHGHHHHHHHHHHGHGHGGGGGGHHHHHHHHHHHHGFFBFCGGGGHGGGGGGH
@M02034:409:000000000-BFKT7:1:2110:6514:23232 1:N:0:25
AAAGTCGAGGTGCCTAAAGTGGCAACCCAGACTACGAGTGAGGTTGGTGGTGTAGAGCTTCCTGTAGCCGCGT
+
CBCCCFBCCBBCGGGGGGGFFGGHHHGGGHHGHFBE22BF5A23BF2A1AEFF3D5E53BAFHHF5B5AEE0>
@M02034:409:000000000-BFKT7:1:2110:19253:23238 1:N:0:25
AAAGTCGAGGTGCCTAAAGTGGCAACCCAGACTGCGTATCCGGTTGGTGGTGTAGAGCTTCCTGTAGCCGCATGGCGTTCGTACTTAAATATGGAACTAACCATTCCAATTTTCGCTGTCTCTTATACACATCTCCGAGCCCACGAGACT
+
BBBABFBBBDBBGGGFFGGFGCGCHHHGGHHGHHHGEGGHHGGEGGGEFGFGFHHBGFHHGHHHHGFFGGGEGGHGGGGGGGHHGHHFHHGHHHHGGGFGHHHGFGFHHHHHHHGGGCGGHEFHGHFFGHGGGGGGF/B@GAGGGGFGGH
@M02034:409:000000000-BFKT7:1:2110:12669:23242 1:N:0:25
AAAGTCGAGGTGCCTAAAGTGGCAACCCAGACTAAGTAGACTGTTGGTGGTGTAGAGCTTCCTGTAGCCGCATGGCGTTCGTACTTAAATATGGAACTAACCATTCCAATTTTCGCTGTCTCTTATACACATCTCCGAGCCCACGAGACT
+
ABABAFABBCBCGGGGGGGGGGGHHHHGGHHGHHHFFGHHHFGHGHHEF?FFFFHDGHHHFGHDHBHHFEGAFGGAEEGGGEFHHHHGHFHBGB@EFFHHFEDFFDHFHGEHHFEFGGFGHHHHFHHGGGHHHFHHF?DFGFHGGCDGGH
@M02034:409:000000000-BFKT7:1:2110:7966:23242 1:N:0:25
AAAGTCGAGGTGCCTAAAGTGGCAACCCAGACTAAGCTGGTTGTTGGTGGTGTAGAGCTTCCTGTAGCCGCATGGCGTTCGTACTTAAATATGGAACTAACCATTCCAATTTTCGCTGTCTCTTATACACATCTCCGAGCCCACGAGACT
+
AABBCFCCBCAAFGGGGGGFGGGGHHHGGHHGHHHHHHHHGGEGHHHGEGEFHHHHHHHHHHHHGHHGHGGFGGGHGGGGGDBHHHFGGHHHHHGHHHGGHHGHHGGFDFGHHHGGGGEHHHHHHHHGHHHHHHHDDCCGGGHGGGGGFH
@M02034:409:000000000-BFKT7:1:2110:25924:23248 1:N:0:25
AAAGTCGAGGTGCCTAAAGTGGCAACCCAGACTCGGATTAAGGTTGGTGGTGTAGAGCTTCCTGTAGCCGCATGGCGTTCGTACTTAAATATGGAACTAACCATTCCAATTTTCGCTGTCTCTTATACACATCTCCGAGCCCACGAGACT
+
BBBBBFAADDAAGGGGGDGGGGFHHFHGFHHGHHAEG?EHGHHGHHGGGGGGHHHHHFHHHHHHHHHHHGGGGGHGGGGGGGHHHGFHFFHHHFHHHHHFHHHGHHHHHHHHGHGGGGGHHHGHFEFHGHGHHHFHGCCBFEEFGG/CDH
@M02034:409:000000000-BFKT7:1:2110:26209:23249 1:N:0:25
AAAGTCGAGGTGCCTAAAGTGGCAACCCAGACTTATCCTCATGTTGGTGGTGTAGAGCTTCCTGTAGCCGCATGGCGTTCGTACTTAAATATGGAACTAACCATTCCAATTTTCGCTGTCTCTTATACACATCTCCGAGCCCACGAGACT
+
BBBBBFAADDAAGGGGGGGGGGGHHHHGDFHGHHHHHHHHHHHHHGHEFGAFHHHGHHHHHHHHGHHGHGGGGFHHGGGEGGHHHHHGHHFFHGEGGGGCGHBGHHHHHGHHHHGGGGEHDFGHGHFHHFBB?FDGD?CGGGHGGGGDGG
@M02034:409:000000000-BFKT7:1:2110:26104:23262 1:N:0:25
AAAGTCGAGGTGCCTAAAGTGGCAACCCAGACTCCTCTTAGTGTTGGTGGTGTAGAGCTTCCTGTAGCCGCATGGCGTTCGTACTTAAATATGGAACTAACCATTCCAATTTTCGCTGTCTCTTATACACATCTCCGAGCCCACGAGACT
+
AAAABFBBBBAAFGGGGGGFGGEHFEHDGDA2EGHHHHHFGGHFFHHFGGAFFHHGGHEHBFGHBGGAGEEFFGHGFEFGGGCHGFHG3F@FGHB3GGGGHHGHHHFHHHHHHGGGGGFBFHFGHHGGFH2FBGFBE?D/CFHGGCGGDG
@M02034:409:000000000-BFKT7:1:2110:22085:23263 1:N:0:25
AAAGTCGAGGTGCCTAAAGTGGCAACCCAGACTCATAATAATGTTGGTGGTGTAGAGCTTCCTGTAGCCGCATGGCGTTCGTACTTAAATATGGAACTAACCATTCCAATTTTCGCTGTCTCTTATACACATCTCCAGCCC
+
BABCCFBBCCBBGGGGGGGGGGGHHHHGGHHGHBG55DFHHHHGHHHEGGEFHHHHHHHHHHHHHHGHHGGGGGHHGGGGGGHHHHHHHHHHHHHHHHGGHHGHHHHFHHHHHFGGGGGHHGHHHHHHHHHHHHGH322?C
@M02034:409:000000000-BFKT7:1:2110:5002:23271 1:N:0:25
AAAGTCGAGGTGCCTAAAGTGGCAACCCAG
+
BBBBAFBBA@>AGGGGGFGGGGGHFHHAEG
@M02034:409:000000000-BFKT7:1:2110:15144:23272 1:N:0:25
AAAGTCGAGGTGCCTAAAGTGGCAACCCAGACTACTATTGATGTTGGTGGTGTAGAGCTTCCTGTAGCCGCATGGCGTTCGTACTTAAATATGGAACTAACCATTCCAATTTTCGCTGTCTCTTATACACATCTCCGAGCCCACGAGACT
+
BBCCCFCCCDCCGGGGGGGFGGGHHHHGGHHGHHGHHHHHFGHGHHHEEGEGHGHGHHHHHHHHHGHHHEGEEGHHGGGGGGHHHHHHHHHHHHGGHHHHGFFFGHHHHHHHHHGGGGGHHHHHHHHBFHHHHHFHDC/CGGHGGCGGGH
@M02034:409:000000000-BFKT7:1:2110:23982:23276 1:N:0:25
AAAGTCGAGGTGCCTAAAGTGGCAACCCAGACTAGGAAGGATGTTGGTGGTGTAGAGCTTCCTGTAGC
+
ABAABFBBBBAAFGGGGGGGGFGHGHHGGHGGHFFH3BFE2FFHAEAFAEFC1AF55AE35FEFG555
@M02034:409:000000000-BFKT7:1:2110:12738:23277 1:N:0:25
AAAGTCGAGGTGCCTAAAGTGGCAACCCAGACTCCTTCGCCTGTTGGTGGTGTAGAGCTTCCTGTAGCCGCATGGCGTTCGTACTTAAATATGGAACTAACCATTCCAATTTTCGCTGTCTCTTATACACATCTCCGAGCCCACGAGACT
+
CCCCCFCCCCABGGGGGGGGGGGHHHHGGHHGHHHHHHHGGGHHHHHEFGEFGHHHHGHHHHHHHHHHHGGGGGHHGGGGGGHHHHHHHHHHHHHFFHHHHHHHGHGHHHHHHHGGGGGGHHHHHHHHGHHHHHHFFCGGFFHGGGGGGH
@M02034:409:000000000-BFKT7:1:2110:19349:23283 1:N:0:25
AAAGTCGAGGTGCCTAAAGTGGCAACCCAGACTCGGAAGTTTGTTGGTGGTGTAGAGCTTCCTGTAGCCGCATGGCGTTCGTACTTAAATATGGAACTAACCATTCCAATTTTCGCTGTCTCTTATACACATCTCCG
+
BBBBBFBBBBBBGGGGGGGGFGGHHHHGGGGGG32B2AEAFFHHGHAEF1EFB3D5A5BBAFEGFFA5GAC0BEFFFEEFA>2?FDGFDFFDGB33BFFG3?3FDDG?4FDHHB/?EE<34BF?3?DFHCG?GBD2?
@M02034:409:000000000-BFKT7:1:2110:11659:23287 1:N:0:25
AAAGTCGAGGTGCCTAAAGTGGCAACCCAGACTGGGCGGAGTGTTGGTGGTGTAGAGCTTCCTGTAGCCGCATGGCGTTCGTACTTAAATATGGAACTAACCATTAATTTTCGCTGTCTCTTATACACATCTCCGAGCCCACGAGACTAA
+
A?AAADBBBBA?FFGGCGGFGGGHHHGGAHGFGHGEGGCEEFHHGHH1FGEFFFFFGBHHHHHHHHHHFGGGGGHHGEEGGGGGHHHGHHFGHFEGBGFCGHFHHGHHHHFFDFGF/GFFFGDFFGDGBGHEGFFCFGGFFGCGGGGHF<
@M02034:409:000000000-BFKT7:1:2110:5586:23297 1:N:0:25
AAAGTCGAGGTGCCTAAAGTGGCAACCCAGACTGCGAATCCTGTTGGTGGTGTAGAGCTTCCTGTAGCCGCATGGCGTTCGTACTTAAATATGGAACTAACCATTCCAATTTTCGCTGTCTCTTATACACATCTCCGAGCCCACGAGACT
+
A1AAADAADDA>BFGEFGGFGGGBGCHGGGHGHBFEGGEEBFBFGFFEFEEFHFHFBFEGHHHHGFGBGEE/EEGGGEEGGEGEGH2FBF@BGGD1GHFB1B1FDBDDGGDGH2<E?EFHHFGHBGFDGGHGBFB1<></BFAF@//?AG
@M02034:409:000000000-BFKT7:1:2110:12789:23302 1:N:0:25
AAAGTCGAGGTGCCTAAAGTGGCAACCCAGACTTAGAGTCGGGTTGGTGGTGTAGAGCTTCCTGTAGCCGCATGGCGTTCGTACTTAAATATGGAACTAACCATTCCAATTTTCGCTGTCTCTTATACACATCTCCGAGCCCACGAGACT
+
AABCAFBBCCCDGGGGGFGGGGGHHHHGGGHGHHHHHHHHFGGGGGGEGGEFHHHHHHHHHHHHHHHHHGGEGGHHGGGGGFHHHHHGHHHHHHHGHHGHHHHHHHGHHHHHHHGGGGGGHGHHHHHHHHFHFHFGG?CCCGHGGGGGGH
@M02034:409:000000000-BFKT7:1:2110:14522:23303 1:N:0:25
AAAGTCGAGGTGCCTAAAGTGGCAACCCAGACTGGGTCGTGGTGTAGAGCTTCCTGTAGCCGCATGGCGTTCGTACTTAAATATGGAACTAACCATTCCAATTTTCGCTGTCTCTTATACACATCTCCGAGCCCACGAGACTAAGGCGAA
+
BBCCBFACCCABGGGGGGGFGGGHHHHGGHHGHHHHHHGEGGHFGGGGHHHHHHHHHFGGHGEFGGHHFEGGGEGEHHGFHHHHHHGHHHHHHHGHHHHGHHHHHHEEGGFHHHHHGHHHHHGHHHHHGDCGGGHGFDGGGHHGHHHGGC
@M02034:409:000000000-BFKT7:1:2110:14541:23304 1:N:0:25
AAAGTCGAGGTGCCTAAAGTGGCAACCCAGACTGGGTCGTGGTGTAGAGCTTCCTGTAGCCGCATGGCGTTCGTACTTAAATATGGAACTAACCATTCCAATTTTCGCTGTCTCTTATACACATCTCCGAGCCCACGAGACTAAGGCGA
+
A?AA>DAA?AA4FGGGGGFGGGGHHHHGFGHGFGFHGHG?EGAAGGFFHHHHHHHHGGFBHEAEAEEFCEEFFEGHHHFGEHH4GF@3GG3B@F33BFBEFHGHHBE?EFEFFHGGFFHBGBFG1?FGC/@DC<?/<><CGFHHFHHCC
@M02034:409:000000000-BFKT7:1:2110:5602:23305 1:N:0:25
AAAGTCGAGGTGCCTAAAGTGGCAACCCAGACTGCGAATCCTGTTGGTGGTGTAGAGCTTCCTGTAGCCGCATGGCGTTCGTACTTAAATATGGAACTAACCATTCCAATTTTCGCTGTCTCTTATACACATCTCCGAGCCCACGAGACT
+
AABBBFCCCCABGGGGGGGGGGGHHHHGGHHGHHHGGGGGHHHHHHHGGGEFGHHGGHHHHHHHHHHGHGGFGGHHGGGGGGGHHHHHHHHHHHHFFHHFGFHHHHHGHHHHHHGGGGFGHHHHGHGHHHGHHHHGDCFGGGHGGGGGGH
@M02034:409:000000000-BFKT7:1:2110:18336:23310 1:N:0:25
AAAGTCGAGGTGCCTAAAGTGGCAACCCAGACTTGGTGGTTGGTTGGTGGTGTAGAGCTTCCTGTAGCCGCATGGCGTTCGTACTTAAATATGGAACTAACCATTCCAATTTTCGCTGTCTCTTATACA
+
ABB3AFABDBAA4FFFFGGGGGFFGH4A2FFECHGGAFE2FECEG?EEFGAAADFAFFGFF3FGGHHHHG>0EEH1EEEAEEBHHHE3DFBFGB3BGHFCB03GHHB4EGHHGD//EED1FFGHEG2DF
@M02034:409:000000000-BFKT7:1:2110:23661:23315 1:N:0:25
AAAGTCGAGGTGCCTAAAGTGGCAACCCAGATT
+
CCCCBFBCCCBBGGGGGGGGGGGHHHHGGH235
@M02034:409:000000000-BFKT7:1:2110:7579:23318 1:N:0:25
AAAGTCGAGGTGCCTAAAGTGGCAACCCAGACTGGGAATCAGGTTGGTGGTGTAGAGCTTCCTGTAGCCGCATGGCGTTCGTACTTAAATATGGAACTAACCATTCCAATTTTCGCTGTCTCTTATACACATCTCCGAGCCCACGAGACT
+
CCCCCFCCCCBBGGGGGGGGGGGGHHHGGHHGHHHHHHHHHHHHHHGFGGAFGFHGGHHHHGHGHHHHHGFEGGHHGGGGGFFHHHHGHHFHHHGHHHHHHHHHHHGHHHHHHHGGGGGHHHHHGHGHGHHHHHHHGGGGGFGGGGGGGH
@M02034:409:000000000-BFKT7:1:2110:15188:23329 1:N:0:25
AAAGTCGAGGTGCCTAAAGTGGCAACCCAGACTGGGGTTGGGGTTGGTGGTGTAGAGCTTCCTGTAGCCGCATGGCGTTCGTACTTAAATATGGAACTAACCATTCCAATTTTCGCTGTCTCTTATACACATCTCCGAGCCCACGAGACT
+
BAABBFBBBBABFGGGGGFFGGGHGHHGGHHGHHHHGEEGGGGEEFGGGGEFGHHGHGHHHHHHGHHHHGGEEGHHGGGGEFFHHHHGHHGHHHHFHHHFHHHHHHHHHHHHHHGGGGGFGGHHHHHHFHHHGHGHGGGGGGHGGGGGGH
@M02034:409:000000000-BFKT7:1:2110:25575:23330 1:N:0:25
AAAGTCGAGGTGGCCTAAAGTGGCAACCCAGACTGAGTCTGAGGTTGGTGGTGTAGAGCTTCCTGTAGCCG
+
BBBABFABBBAAAGEFFFDGFEHCCCCF2FEGAFGHGFFF55FFHHHGGFGEFABD5A5BFF3AF5FAA3B
@M02034:409:000000000-BFKT7:1:2110:22366:23331 1:N:0:25
AAAGTCGAGGTGCCTAAAGTGGCAACCCAGACTCAGCAGCCTGTTGGTGGTGTAGAGCTTCCTGTAGCCGCATGGCGTTCGTACTTAAATATGGAACTAACCATTCCAATTTTCGCTGTCTCTTATACACATCTCCGAGCCCACGAGACT
+
AABCADAADBCCGGGGGGGGGGGHHHHGGHHGHHFFHGFHHGFHHHGEAEFA1BGBEFFABGGDFGGFFEGEGGF1>EEGEE2BFGGBBGG4BG33BFHH303BBGF4HHDHHBEDFGEGFFGF?F3GFC?FCGHEG?@BDGGFCC@<EH
@M02034:409:000000000-BFKT7:1:2110:11794:23331 1:N:0:25
AAAGTCGAGGTGCCTAAAGTGGCAACCCAGACTCCGAATCAGGTTGGTGGTGTAGAGCTTCCTGTAGCCGCATGGCGTTCGTACTTAAATATGGAACTAACCATTCCAATTTTCGCTGTCTCTTATACACATCTCCGAGCCCACGAGACT
+
BBBBBFBBBBAAGGGGGGGGGGGHHHHGGHHGHHHGFGGGHHHHHHGFGGFFHHHHHHHHHHHGHHHHHGGGGGHHGGGGFFBHHHHHHHGHHHHHHHHHHHHHGHHGGHHHHHGGGGGHHGHHHHHHFCHHHGGHGCFCGGHGGGGGFH
@M02034:409:000000000-BFKT7:1:2110:13037:23334 1:N:0:25
AAAGTCGAGGTGCCTAAAGTGGCAACCCAGACTCTGCATTTTGTTGGTGGTGTAGAGCTTCCTGTAGCCGCATGGCGTTCGTACTTAAATATGGAACTAACCATTCCAATTTTCGCTGTCTCTTATACACATC
+
A?A?ADAAD@ABBGGAEEGGGGGFHHHGGHHAGHFFHHHFFFGFGHFGFG2FGBDFHGGEGFHHHHHHFGG0EEHHGGGEGGBGGHDFDGDHHEFFFFF3@FFFFHFFHHFHFFGFG/<FHFHHHGBGB1GB?
@M02034:409:000000000-BFKT7:1:2110:21617:23341 1:N:0:25
AAAGTCGAGGTGCCTCAAGTGGCAACCCAGACTGGG
+
AAA@AFAADDA1GGG1BF1AFGCH1GGGGGHGGHCH
@M02034:409:000000000-BFKT7:1:2110:21063:23358 1:N:0:25
AAAGTCGAGGTGCCTAAAGTGGCAACCCAGACTAAGAATCATGTTGGTGGTGTAGAGCTTCCTGTAGCCGCATGGCGTTCGTACTTAAATATGGAACTAACCATTCCAATTTTCGCTGTCTCTTATACACATCTCCGAGCCCACGAGACT
+
AABCAFBBCCCCGGGGGGGGGGGHHHHGGHHGHHHHHHHHFHHHHHHEFGEFGHHHHHHHHHHHHHHHGGGFGGHHGGGGGGFHHHHHHHHHHHHHGHHGGHHGHHHHHFFHHHGGGGGHHGHHHHFHFFHHHHFHGCGGGGGGGGCDGH
@M02034:409:000000000-BFKT7:1:2110:10168:23363 1:N:0:25
AAAGTCGAGGTGCCTAAAGTGGCAACCCAGACTAGTTTTAGGGTTGGTGGTGTAGAGCTTCCTGTAGCCGCATGGCGTTCGTACTTAAATATGGATCTAACCATTCCAATTTTCGCTGTCTCTTATACACATCTCCGAGC
+
CCCCCFBCCCCCGGGGGGGGGGGHHHHGGHHGHGGHBGFDFEHFAEEA21EA13F5AA3AAF55B5A53EEEEE11>>>F>?2??FG33FG4B@33B@FF3?3BBEG44D?GD?/AE?<??4GE?33FHFD?GDHEA//B
@M02034:409:000000000-BFKT7:1:2110:9056:23365 1:N:0:25
AAAGTCGAGGTGCCTAAAGTGGCAACCCAGACTTAGGAGAAGGTTGGTGGTGTAGAGCTTCCTGTAGCCGCATGGCGTTCGTACTTAAATATGGTACTAACCATTCCAATTTTCGCTGTCTCTTATACACATCTCCGAGCCCACGAGACT
+
BBBBBFBBBDABGGGFGFGFGGGGHHHGGHGGHHGHB5B22GHFGF?EEFGFG3G5FF3FFGEFGGFBD?E0EEH1EEEFEF2FFGHBDGGFDG44FEGHE03BDGG4GGGHG4>EEE?3BGHG4BBBBC22BGB2E<CGGFHGGFCGGH
@M02034:409:000000000-BFKT7:1:2110:20130:23373 1:N:0:25
AAAGTCGAGGTGCCTAAAGTTGGCAACCCAGACTTATTGGTGTGTTGGTGGTGTAGAGCTTCCTGTAGCCGCATGGCGTTCGTACTTAAATATGGAACTAACCATTCCAATTTTCGCTGTCTCTTATACACATCTCCGAGCCCACGAGAC
+
ABBBADAABDBAGGGGGGGGFG4FGHHHDAGHFHHEHHGHFF2EHHHHFGC1BFGHHGEHHFFGHHFGHHGGGGGHH?EGGGGHHGHFFHHHBHGHFHGFGCEDGHHHHFGHHHHCFGCFFGGHHFHHFHHHHFHFFGC?CGGHGGD???
@M02034:409:000000000-BFKT7:1:2110:18350:23376 1:N:0:25
AAAGTCGAGGTGCCTAAAGTGGCAACCCAGACTTAGCTGTCGGTTGGTGGTGTAGAGCTTCCTGTAGCCGCATGGCGTTCGTACTTAAATATGGAACTAACCATTCCAATTTTCGCTGTCTCTTATACACATCTCCGAGCCCACGAGACT
+
CCCCCFCCCCBBGGGGGGGGGGGHHHHGGHHGHHHHHHH5FFGEGGGGFGEGHGHHHHHHGHHHHHHHHGGEGGHHGGGGGGHHHHGHHHHHHHHGHHHHGFHHHHHHHHHHHHGGGGGHHHHHHHHHHHHHHHHHGDGFGGHGGGGFGH
@M02034:409:000000000-BFKT7:1:2110:18370:23382 1:N:0:25
AAAGTCGAGGTGCCTAAAGTGGCAACCCAGACTTAGCTGCCGGTTGGTGGTGTAGAGCTTCCTGTAGCCGCATGGCGTTCGTACTTAAATATGGAACTAACCATTCCAATTTT
+
A>1>AFAADDAAGCED1B13BBFE1AGEFGHGHHFBGBF1BEEEEGCEFGEFGGFFGB1G1AGEGGH2GF/>EEGGGC?GFF0EGDBG122BF1BE1GHFFF>1EGBGBEGEB
@M02034:409:000000000-BFKT7:1:2110:24426:23389 1:N:0:25
AAAGTCGAGGTGCCTAAAGTGGCAACCCAGACTCGTCCTCCGGTTGGTGGTGTAGAGCTTCCTGTAGCCGCATGGCGTTCGTACTTAAATATGGAACTAACCATTCCAATTTTCGCTGTCTCTTATACACATCTCCGAGCCCACGAGACT
+
AAABBFB@BBBBGGGGGGGGGGGHHHHGGGHGHGGF?EGFHGEEDGCBFEEFGFHFBFGGFHFHGHFDGEEEEFF1E?E?EEGEHFBGHHG4BG33FGHHGGBG3BEGGHFHHH<?EG/BDGFHGFHHHFBFCGHHG/BBD/CC@/>AAF
@M02034:409:000000000-BFKT7:1:2110:12253:23396 1:N:0:25
AAAGTCGAGGTGCCTAAAGTGGCAACCCAGACTAATACTAAGGTTGGTGGTGTAGAGCTTCCTGTAGCCGCATGGCGTTCGTACTTAAATATGGAACTAACCATTCCAATTTTCGCTGTCTCTTATACACATCTCCGAGCCCACGAGACT
+
BBCCBFCCCCABGGGGGGGGGGGHHHHGGHHGHHHHHHHHHHHHHHGGGGEFGHHHHHHHHHHHHHHHHGGGGFHHGGGGFFHHHHGFHHHHHHHHGHHFHHHHHHHHHHHHHHGGGGGFHHHHHHHHGHHHGHFGF?CDGGHGGGGGGH
@M02034:409:000000000-BFKT7:1:2110:16302:23403 1:N:0:25
AAAGTCGAGGTGCCTAAAGTGGCAACCCAGACTGAGAGGAAGGTTGGTGGTGTAGAGCTTCCTGTAGCCGCATGGCGTTCGTACTTAAATATGGAACTAACCATTCCAATTTTCGCTGTCTCTTATACACATCTCCGAGCCCACGAGACT
+
BBBBAFBBBBABGGGGGGGGGGGHHHHGGHHGHHFHHHGHHHGHHHGEFFAFAGHHHHHHHHHHHHHHGGGGGGHHGGGGGGHHHHHHHHHHHGHHGHHHHHHHHHHHHHHHHHGGGFGHHHHHHHEHGHHHHHHHACCFGGGGGGGGGH
@M02034:409:000000000-BFKT7:1:2110:12829:23415 1:N:0:25
AAAGTCGAGGTGCCTAAAGTGGCAACCCAGACTAAGTGGTCTGTTGGTGGTGTAGAGCTTCCTGTAGCCGCATGGCGTTCGTACTTAAATATGGAACTAACCATTCCAATTTTCGCTGTCTCTTATACACATCTCCGAGCCCACGAGACT
+
CCCCBFABCCCCGGGGGGGGGGGHHHHGGHHGHFFHDFB5BBGHFFEAF2EGGFG5FGDGFHHGHGFBEEGAEGFAEEEGGECGGHHBGHHHHHBFGFHHC13FFFFF?FGHHFEGGFFHHHHFDF4FGGFHHHGED@@CG/=F?@ADGF
@M02034:409:000000000-BFKT7:1:2110:26013:23422 1:N:0:25
AAAGTCGAGGTGCCTAAAGTGGCAACCCAGACTCATTATTATGTTGGTGGTGTAGAGCTTCCTGTAGCCGCATGGCGTTCGTACTTAAATATGGAACTAACCATTCCAATTTTCGCTGTCTCTTATACACATCTCCGAGCCCACGAGACT
+
BCCDCFBCCCBBGGGGGGGGGGGHHHHGGHHGHHF55FED5BGGGHHFFGEFHHHHGHHHHHHHHHHHHGGEGGHHGGGGGGHHHHFGHHHHHHHHGHHHGHHHHHGHHHHHHHGGGGGHHHHHHHHHHGGHHHFHGCGGGGHGGGGGG=
@M02034:409:000000000-BFKT7:1:2110:24330:23422 1:N:0:25
AAAGTCGAGGTGCCTAAAGTGGCAACCCAGACTAAGAAGGAGGTTGGTGGTGTAGAGCTTCCTGTAGCCGCATGGCGTTCGTACTTAAATATGGAACTAACCATTCCAATTTTCGCTGTCTCTTATACACATCTCCGAGCCCACGAGACT
+
AABCAFBABDABGGGGGGGGGGGHHHGGGGHGHHHHHGHH2GFEHHGAFEEFGHHHGHHHEHHHHGHHHGGFGFGEGGGGGGHHGHHFGHHHHEFECGFFHHFHHHHHHGHHHHGFGGGHHHHHHHFHHHEHGGBGGCF?GGHGGG?EGG
@M02034:409:000000000-BFKT7:1:2110:9824:23428 1:N:0:25
AAAGTCGAGGTGCCTAAAGTGGCAACCCAGACTAAGAATAATGTTGGTGGTGTAGAGCTTCCTGTAGCCGCATGGCGTTCGTACTTAAATATGGTACTA
+
CCCCCFBCCBCCGGGGGGGGGGGHHHHGFHGGHFAFBFFG5FEFGFH22EAFHFDHHHGGHHHHH5GFDA?EEEA1EEFAFG2EGG@3BG4FGE44BFF
@M02034:409:000000000-BFKT7:1:2110:26241:23436 1:N:0:25
AAAGTCGAGGTGCCTAAAGTGGCAACCCAGACTCGTTCTGCGGTTGGTGGTGTAGAGCTTCCTGTAGCCGCATGGCGTTCGTACTTAAATATGGAACTAACCATTCCAATTTTCGCTGTCTCTTATACACATCTCCGAGCCCACGAGACT
+
BBBBAFAADB2>BBBDGGGGGGFFF4GEFAAAGFFBFGFGBEEEEEE1AEAFGFGBGBFH53BFGHHGGE>0EEFBE?E1???GEFFFEGGHGFBBCGHF?03FHBF44FGHHFEEEDEGHFFGBFGDDFDGHF1DB?CCG/GEC/DG>>
@M02034:409:000000000-BFKT7:1:2110:5868:23436 1:N:0:25
AAAGTCGAGGTGCCTAAAGTGGCAACCCAGACTCTTCCTCCTGTTGGTGGTGTAGAGCTTCCTGTAGCCGCATGGCGTTCGTACTTAAATATGGAACTAACCATTCCAATTTTCGCTGTCTCTTATACACATCTCCGAGCCCACGAGACT
+
BBBBBFBABDAAGGGGGFGDGGGGFHHGGGGGHHGHHGGFHHHHHHEBEFEFHHHGHFHHGFHHGFGDGGGEEEHHEGGGGFEEGHHG3GGGHB@FGFHFEFFGFGHBGHHHHF?EF//B?4BBDFD?GBFCCFD2C?BF/FA/BCCDDH
@M02034:409:000000000-BFKT7:1:2110:8414:23438 1:N:0:25
AAAGTCGAGGTGCCTAAAGTGGCAACCCAGACTGGGTGTTGGGTTGGTGGTGTAGAGCTTCCTGTAGCCGCATGGCGTTCGTACTTAAATATGGAACTAACCATTCCAATTTTCGCTGTCTCTTATACACATCTCCGAGCCCACGAGACT
+
BBCCBFCCCCABGGGGGGGGGGGHHHHGGHHGHHHHFEEEHHGFGGGGFGEFGFHFGHHHHHHGGFHHHFFGGGGFGGGGFFHHH4FFHHHGGHFFGHGGHHEHHHHHHHHHHFGFGGGHHHHHHHGHHFFHFFGHGGGDGGHGGGCGDH
@M02034:409:000000000-BFKT7:1:2110:12095:23440 1:N:0:25
AAAGTCGAGGTGCCTAAAGTGGCAACCCAGACTAAGCGGCAGGTTGGTGGTGTAGAGTTCCTGTAGCCGCATGGCGTTCGTACTTAAATATGGAACTAACCATTCCAATTTTCGCTGTCTCTTATACACATCTCCGAGCCCACGAGACTA
+
BAABBFAADBABGGGGBGGFGGGFFECFFHHFGGHGHGEGGGEGHGGGGGEFGEHFHHHDGGHFHHHHGGCEEHFE1@CE?FGHHHEFFHHHHGFHFHGFGFHHGHFHHGHFFEDGDEDFHHHGHHGHHFHHGHHGCGC@FAACGGGGEF
@M02034:409:000000000-BFKT7:1:2110:13536:23452 1:N:0:25
AAAGTCGAGGTGCCTAAAGTGGCAACCCAGACTAGGGGGGGGGTTGGTGGTGTAGAGCTTCCTGTAGCCGCATGGCGTTCGTACTTAAATATGGAACTAACCATTCCAATTTTCGCTGTCTCTTATACACATCTCCGAGCCCACGAGACT
+
BBBBBFBADBBBGGGGGGGGGGGGHHHGGHFCHGHGHGGGGFFFFFFFFFFFFEFFFFFFFFFFFFFFFFB-DFFFFFFFFFFEEFF/FFFFFFFFFFFFFFFFFFB9:FFFF9-AAADFFFBB/9;BFF/;BFFBD-99>EEFC-@A.F
@M02034:409:000000000-BFKT7:1:2110:23257:23453 1:N:0:25
AAAGTCGAGGTGCCTAAAGTGGCAACCCAGACTCCTATGCCTGTTGGTGGTGTAGAGCTTCCTGTAGCCGCATGGCGTTCGTACTTAAATATGGAACTAACCATTCCAATTTTCGCTGTCTCTTATACACATCTCCCAGCCCA
+
BBBBBB>3>2AAFGGGF4GFGGGGGHHGGGHGFHHHC5GHHHFF5FFEF?ECAFGFHGGFGHFHHFBGF1A0E?1B0?EF?E21FGHB344EGB33BEBGGGGFE4B?BFDGE?>EE/?FEGHFF44E41DGFGHD0?1B?AA
@M02034:409:000000000-BFKT7:1:2110:15676:23460 1:N:0:25
AAAGTCGAGGTGCCTAAAGTGGCAACCCAGACTGTGGTTGGTGTTGGTGGTGTAGAGCTTCCTGTAGCCGCATGGCGTTCGTACTTAAATATGGAACTAACCATTCCAATTTTCGCTGTCTCTTATACACATCTCCGAGCCCACGAGACT
+
AAAAAFBABBBBGGGGCGFFGGGHHGHGGHHGHHGGHEFEGEFGGHHGGGEGHHGGHHHGGHHHHHHHHGGGGGHHGGGGGGHHFHHHHGHHHHFEFHEFFFBFGHGHHGHHHHGGGGGHHHHHHHGHGGHHHHFFD?FGCGHFGGGGGH
@M02034:409:000000000-BFKT7:1:2110:26733:23462 1:N:0:25
AAAGTCGAGGTGCCTAAAGTGGCAACCCAGACTGGGAGTAAGGTTGGTGGTGTAGAGCTTCCTGTAGCCGCATGGCGTTCGTACTTAAATATGGAACTAACCATTCCAATTTTCGCTGTCTCTTATACACATCTCCGAGCCCACGAGACT
+
BBBABFAADBABFGCGGDGGGGDFGACE2AAFG3F2E2AFG5BAFGGAFAEAGFEGFHHHHFHFHHHHHGEEEGGHGEGGG>?GGHHEHH4GB3FFGGFGFF3BDGHHGGHHHHGGGEGHHGHHHHHGDF1FGFFHFC?CCGGGG?@DDB
@M02034:409:000000000-BFKT7:1:2110:23269:23472 1:N:0:25
AAAGTCGAGGTGCCTAAAGTGGCAACCCAGACTCCTATGCCTGTTGGTGGTGTAGAGCTTCCTGTAGCCGCATGGCGTTCGTACTTAAATATGGAACTAACCATTCCAATTTTCGCTGTCTCTTATACACATCTCCGAGCCCACGAGACT
+
CCCBBFBCCCABGGGGGGGGGGGHHHHGGGHGHHHHHHHGHHHHHHHGGGEFGHHHHHHHHHHHHHEHHGEEGEHGGGGGGGHHHHFFHHHHGHGHGGGGHGGHHHFHHGFHHFGGGGGHHHHHGHFHFFFHHHHFG@DCGAGGGGGGGH
@M02034:409:000000000-BFKT7:1:2110:9877:23474 1:N:0:25
AAAGTCGAGGTGCCTAAAGTGGCAACCCAGACTCTGATGTCGGTTGGTGGTGTAGAGCTTCCTGTAGCCGCATGGCGTTCGTACTTAAATATGGAACTAACCATTCCAATTTTCGCTGTCTCTTATACACATCTCCGAGCCCACGAGACT
+
BBBBBBABBBBAEGGGGGGGGFFCFHGECEFFC3GFEGHHHHEGGGEACEEFG3FDFDEGHCHHHHHHHGC?EFHFGEEEE?BGHH@3EDBFGD3BG3FGHEHHHFH4DGGGH4/EEE<FGHGD1FFFF?GFFFHBF/<CGEG<//CDGH
@M02034:409:000000000-BFKT7:1:2110:13505:23480 1:N:0:25
AAAGTCGAGGTGCCTAAAGTGGCAACCCAGACTCTGCCTCCTGTTGGTGGTGTAGAGCTTCCTGTAGCCGCATGGCGTTCGTACTTAAATATGGAACTAACCATTCCAATTTTCGCTGTCTCTTATACACATCTCCGAGCCCACGAGACT
+
CCCCCFCCCCBCGGGGGGGGGGGHHHHGGHHGHHHHHHHHHHHGHHHGGGEFGHHHHHHHHHHHHHHHHGGGGGHGGGGGGGHHHHGHHHFHHHFGFHGHHHHGHHHHHHHHHHGGGGGEHGHHHHEHHHHHFHHHFFCDGGHGGGGGGH
@M02034:409:000000000-BFKT7:1:2110:18298:23487 1:N:0:25
AAAGTCGAGGTGCCTAAAGTGGCAACCCAGACTGCGCTTCCTGTTGGTGGTGTAGAGCTTCCTGTAGCCGCATGGCGTTCGTACTTAAATATGGAACTAACCATTCCAATTTTCGCTGTCTCTTATACACATCTCCGAGCCCACGAGACT
+
BCCCBFCCCCABGGGGGGGGGGGHHHHGGHHGHHHGGGGGHHGFHHHEGGEFBGHFHHHHHHHHHHHHHGGFGGHHGGGGGEFHHHHHGHHHHGFFGHHGGGFGHHHGHHHHHHGGGGDGHHHHHFHFFGHHHHEFFDCGGGHGGGGGGH
@M02034:409:000000000-BFKT7:1:2110:26532:23489 1:N:0:25
AAAGTCGAGGTGCCTAAAGTGGCAAACCAGACTTGGTGTGTGGTTGGTGGTGTAGAGCTTCCTGTAGCCGCATGGCGTTCGTACTTAAATATGGAACTAACCATTCCAATTTTCGCTGTCTCTTATACACATCTCCGAGACCACGAGACT
+
AAAAAFAAD@AAGFGFGGFAGG2FE4BFHDHFCGGFAFCEBGD2FFGEFE1FGFFDDFGHGEGEEGGDEE>EEEHFEEGCEEFHHHFFHHFHGH3BEGGFFGFEGHFFHHFDGEE?E?A3EFFFBGD3?BFFGG3?CCC/<<CGGGGGDH
@M02034:409:000000000-BFKT7:1:2110:12135:23492 1:N:0:25
AAAGTCGAGGTGCCTAAAGTGGCAACCCAGACTGCGGGGAAGGTTGGTGGTGTAGAGCTTCCTGTAGCCGCATGGCGTTCGTACTTAAATATGGAACTAACCATTCCAATTTTCGCTGTCTCTTATACACATCTCCGAGCCCACGAGACT
+
CCCCBFCCBCCCGGGGGGGGGGGHHHHGGHHGHHHGGGGGGGGGGHGGGGGGHHHGGFHHHHHHHGHGHGFEGGHHGGGGGGHHHHHGHHHHHHHHFHGGHHBGGHHHHHGHHFGGGCGHHHHHGHFHGGHHHHGDDCGGGGHGG@CDDH
@M02034:409:000000000-BFKT7:1:2110:9175:23498 1:N:0:25
AAAGTCGAGGTGCCTAAAGTGGCAACCCAGACTAGTCGTACGGTTGGTGGTGTAGAGCTTCCTGTAGCCGCATGGCGTTCGTACTTAAATATGGAACTAACCATTCCAATTTTCGCTGTCTCTTATACACATCT
+
AAABAB>>A?A4EGGGFDGGGGFFGHHEGGGGHHBHFGGHH2AGGGEEGEGEHDGDEGHHHGGHHFFFHGGEEEFCEGGGFGHHFHG@GFFHFF33BGEBBB3FGBEBFDGGHFEEEGGFG2FGDFDD2?1CFF
@M02034:409:000000000-BFKT7:1:2110:11785:23500 1:N:0:25
AAAGTCGAGGTGCCTAAAGTGGCAACCCAGACTTCGATTTGGGTTGGTGGTGTAGAGCTTCCTGTAGCCGCATGGCGTTCGTACTTAAATATGGAACTAACCATTCCAATTTTCGCTGTCTCTTATACACATCTCCGAGCCCACGAGACT
+
CCCCBDAABBCCGGGGGGGFGGGHHHHGGHHGHHHGHHHGHHGEGGGGGGGGHHHFHHHHHHHHHHHGHGGGGGHHGGGGGGHHHHHHHHHHHHFFFHFHGHHHHHGHHHGHHHGGGGEHHGHHHHGHEGHFHHGGF?GGGGHGGGGGGH
@M02034:409:000000000-BFKT7:1:2110:12134:23509 1:N:0:25
AAAGTCGAGGTGCCTAAAGTGGCAACCCAGACTGCGGGGAAGGTTGGTGGTGTAGAGCTTCCTGTAGCCGCATGGCGTTCGTACTTAAATATGGAACTAACCATTCCAATTTTCGCTGTCTCTTATACACATCTCCGAGCCCACGAGACT
+
BBBABFBBBB>AGGGGGGGGGGGHHHHGGHHGHHHGGGGGGGGHGHCEFGEFFGHHHHHGHHHHGHHHHGGGGGHHGGGFGFCGHHHHFGGHHEGFHHHGHHEGHHGHGHHHHHCDGGGHHHHHHHFHHHHHBG1DDDCCGFFGGGGGGH
@M02034:409:000000000-BFKT7:1:2110:18351:23511 1:N:0:25
AAAGTCGAGGTGCCTAAAGTGGCAACCCAGACTGAGAATAGGGTTGGTGGTGTAGAGCTTCCTGTAGCCGCATGGCGTTCGTACTTAAATATGGAACTAACCATTCCAATTTTCGCTGTCTCTTATACACATCTCCGAGC
+
BBBBBBAABB>A4FGFGGGGGFGFHDCEAFCFFHCCDGGFFFGHHGGBFEABA3BBFBGGHBGHAGGHHEEEEFHGEEFFEEEAEGHGHHF@ED3GHHGFFFGHBGHBDFDHHFEFGGA34GFG1FGHF1FFG1FBE//<
@M02034:409:000000000-BFKT7:1:2110:16548:23512 1:N:0:25
AAAGTCGAGGTGCCTAAAGTGGCAACCCAGACTCATTAGAAGGTTGGTGGTGTAGAGCTTCCTGTAGCCGCATGGCGTTCGTACTTAAATATGGAACTAACCATTCCAATTTTCGCTGTCTCTTATACACATCTCCGAGCCCACGAGACT
+
BBBCAFCCCBAAGGGGGGGFGGGHHHHGGHHGHHHHHHHHHHHHGHGGFGEFFHHHFEHHHHHHHHHHHGCEFGHGGGGGGGFHHHHHGHHHHHDBFHHHHHFHHFHGFHHHHHGGGGGHHGHHHGHHGGFHHHG2?<CCFFHGGGGFGH
@M02034:409:000000000-BFKT7:1:2110:5707:23512 1:N:0:25
AAAGTCGAGGTGCCTAAAGTGGCAACCCAGACTGGGTCGTGGGTTGGTGGTGTAGAGCTTCCTGTAGCCGCATGGCGTTCGTACTTAAATATGGAACTAACCATTCCAATTTTCGCTGTCTCTTATACACATCTCCG
+
BBBBBFBBBDAAFGGGGGGFGGGHHHGGFHHGHHHFHHGEGGGGGFGGEDAFGEG5GEFHHHHHHHHFFGGEEFF1EEGGAECHGHHH?FFHHB3?BBGHBCFB3BG4FGGHFFEFFF?F3?FGBFDBGGB2FG22<
@M02034:409:000000000-BFKT7:1:2110:9168:23515 1:N:0:25
AAAGTCGAGGTGCCTAAAGTGGCAACCCAGACTAGTCGTACGGTTGGTGGTGTAGAGCTTCCTGTAGCCGCATGGCGTTCGTACTTAAATATGGAACTAACCATTCCAATTTTCGCTGTCTCTTATACACATCT
+
BBBBBFBBB2AAFFGFGFGGGGGHFHHFGHFGHHHHHGGHHCEHGGCGGGGGHHHGHGHHFFHHHHHFFGCEEFHFEGGEEGCGFGB3BGFGFH3?EGBC?BDGGGBGGHHHHGGFEFGDGBFHFGDF2BDGBF
@M02034:409:000000000-BFKT7:1:2110:18735:23517 1:N:0:25
AAAGTCGAGGTGCCTAAAGTGGCAACCCAGACTCAGCCTGGGGTTGGTGGTGTAGAGCTTCCTGTAGCCGCATGGCGTTCGTACTTAAATATGGAACTAACCATTCCAATTTTCGCTGTCTCTTATACACATCTCCGAGCCCACGAGACT
+
CCCCCFCBCBCCGGGGGGGGGGGHHHHGGHHGHHHHHHHHHGGGFGGGGGFFGHHHHHHHHHHHHHHHHGGGGGHHGGGGGGHHHHHHGHHHHHHHHHHGHHHHHHHHFGHHHEGGGGGGHHHHGHFHHHHHHHHHGDGGGGHGGG?FGH
@M02034:409:000000000-BFKT7:1:2110:26442:23526 1:N:0:25
AAAGTCGAGGTGCCTAAAGTGGCAACCCAGACTGTTACGCCTGTTGGTGGTGTAGAGCTTCCTGTAGCCGCATGGCGTTCGTACTTAAATATGGAACTAACCATTCCAATTTTCGCTGTCTCTATACACATCTCCGAGCCCACGAGACTA
+
CBABBFCCCCABGGGGGGGGGGFHHHHGGHHGHHHHHHGGGHHHHHHGFGEFHHHHGHHHHHHFBFGGHEA>EEHGFFGFEEFHHHHFGHHHHHGFGHFGGHFHHHHFHHHHHGEEGGFGFFHHFHFHGFHGHGFEFGGFGHGGGGGGF?
@M02034:409:000000000-BFKT7:1:2110:12812:23526 1:N:0:25
AAAGTCGAGGTGCCTAAAGTGGCAACCCAGACTTTGTTTTGTGTTGGTGGTGTAGAGCTTCCTGTAGCCGCATGGCGTTCGTACTTAAATATGGAACTAACCATTCCAATTTTCGCTGTCTCTTATACACATCCCGAGCCCACGAGACTA
+
AAAA>FA?DB>AFGGF4FDADFFFFA4EFHHGHHHEBBGHGGHAGGG2AEBAFEEFDFGFFHHGBFGFGEEFEEGAEEEFEBGHHHGHHHHFFGHGGBDC3FGGHFGHHHHFHHEAAFAGHHHHGHHGDCGBGC/CDCFFGHFGGGFCBF
@M02034:409:000000000-BFKT7:1:2110:6272:23528 1:N:0:25
AAAGTCGAGGTGCCTAAAGTGGCAACCCAGACTCAGAAGAAGGTTGGTGGTGTAGAGCTTCCTGTAGCCGCATGGCGTTCGTACTTAAATATGGAACTAACCATTCCAATTTTCGCTGTCTCTTATACACATCTCCGAGCCCACGAGACT
+
BBBAAFABDD>AGGGGGGFGCFFFFHHEFGGFHECGAEGFHCGGGHCEAEEFEHG5FGHHHFFFGHHHHGC?EGHGGGGGGEBFGGF3@FD4FBF3GGEGHHGGHGHE4FFHHFG/EE??4BGGFGGG?F1C1?1FD/C/DCGF//AEAH
@M02034:409:000000000-BFKT7:1:2110:5994:23534 1:N:0:25
AAAGTCGAGGTGCCTAAAGTGGCAACCCAGACTGTTCTGCTGTTGGTGGTGTAGAGCTTCCTGTAGCCGCATGGCGTTCGTACTTAAATATGGAACTAACCATTCCAATTTTCGCTGTCTCTTATACACATCTCCGAGCCCACGAGACTA
+
BABBAFCCCBBCGGGGGGGGGGGGHHHGGHCGHHHHHHHHHHHHHHEFEAFGHHFHHHHHHHHHHHHHGGGGFHHGGGGGFFEHHFGHGGHHHHHGHHHHGFHHHFHHHHHHHGDFGFHGHGHHHGGFH2HHHHGDGCGGGGGC@CEDHF
@M02034:409:000000000-BFKT7:1:2110:8092:23562 1:N:0:25
AAAGTCGAGGTGCCTAAAGTGGCAACCCAGACTTATCCGACTGTTGGTGGTGTAGAGCTTCCTGTAGCCGCATGGCGTTCGTACTTAAATATGGAACTAACCATTCCAATTTTCGCTTTCTCTTGTACACATCTCCGAGCCCACGAGACT
+
AABAADABB>>>BFDAFFEEGGGHHHHGGGHGHHHFFHAEEEEFGHHEEGGGHFHHHHGHHGGHFGHHHGGCEGFG?FGF?AEGGHDFHHHHH3BEEGB3FHHHHHEGHHFHHFEGG/?FFHGG2B3BBDF2CFGHBD/<CEGGGGFGDG
@M02034:409:000000000-BFKT7:1:2110:21649:23571 1:N:0:25
AAAGTCGAGGTGCCTAAAGTGGCAACCCAGACTCATAAGAAGGTTGGTGGTGTAGAGCTTCCTGTAGCCGCATGGCGTTCGTACTTAAATATGGAACTAACCATTCCAATTTTCGCTGTCTCTTATACACATCTCCGAGCCCACGAGACT
+
ABBBAFAAB2AAGGGGGGGFGGGHFHHGGHHGHGCGHFHC5FFFGGGFFFGGHHHGHFHHHHHHHHHHGGGEGGEFGGGGGEBHGHHFHHHHHHHFHHGGGEEGHHHFHHHHHF/EEEEHHGHHFHFHFHFHHHF?/</<CFEG//@AEH
@M02034:409:000000000-BFKT7:1:2110:8089:23579 1:N:0:25
AAAGTCGAGGTGCCTAAAGTGGCAACCCAGACTTATCCGACTGTTGGTGGTGTAGAGCTTCCTGTAGCCGCATGGCGTTCGTACTTAAATATGGAACTAACCATTCCAATTTTCGCTGTCTCTTATACACATCTCCGAGCCCACGAGACT
+
CCCCCFCCCCBBGGGGGGGGGGGHGHHGGHHGHHHHGHGGGGGHHHHEFG1BFFHFGFHHHHHHHHHHHGEEGGGGGGGGGGHHHHGGHGGHHHGGHGGFHHHHHHHHHHHHHFGCGGGFHHHHHHHHFHHHFHGHFCGDFGHGGGGGGH
@M02034:409:000000000-BFKT7:1:2110:24205:23580 1:N:0:25
AAAGTCGAGGTGCCTAAAGTGGCAACCCAGACTTTTTTGGATGTTGGTGGTGTAGAGCTTCCTGTAGCCGCATGGCGTTCGTACTTAAATATGGAACTAACTATTCCAATTTT
+
BBBBBF?ABDABGGGGGGGFGGGHHHHGGHHAC5FHD2E23BFF55AE1AFE13F555BB5BAEF5B53EGEFD?1>>>?>12??@FF@@G4E333BEGG334B44B4?F?G?
@M02034:409:000000000-BFKT7:1:2110:24619:23585 1:N:0:25
AAAGTCGAGGTGCCTAAAGTGGCAACCCAGACTGAGATGAGTGTTGGTGGTGTAGAGCTTCCTGTAGCCGCATGGCGTTCGTACTTAAATATGGAACTAACCATTCCAATTTTCGCTGTCTCTTATACACATCTCCGAGCCCACGAGACT
+
ABBBAFBBBBA?FGGGGFGGGCFHFHHGAFGFHGHHHGHBFHHFDEAEEGEFGGHEFHHHHFHHH5DDGGGGGGFH?EGEDGGHHHEFGFGHHEGFFFFGHHFGFHFGFGHHGHGGGFGFFEGHHHFHFGGHHHGH/B/<>FGGGC?EGH
@M02034:409:000000000-BFKT7:1:2110:14148:23586 1:N:0:25
AAAGTCGAGGTGCCTAAAGTGGCAACCCAGACTCATTTGGCTGTTGGTGGTGTAGAGCTTCCTGTAGCCGCATGGCGTTCGTACTTAAATATGGAACTAACCATTCCAATTTTCGCTGTCTCTTATACACATCTCCGAGCCCACGAGACT
+
CCCCCFABBBAAFGGFGGGFFGGHFHHGGHHGHHHHHHHHHHGHHHHFGGEFHFHGHHHHFHHFGFHGHGGGGGGHGGGGEEGHHHHHHHFHHHGHHGHHHHHHHHGHHHHHHGGEFGFHHHHHHHHHHHHHHHGHF?DFDEFFGGGGGH
@M02034:409:000000000-BFKT7:1:2110:21367:23597 1:N:0:25
AAAGTCGAGGTGCCTAAAGTGGCAACCCAGACTTCTAATAAGGTT
+
1A1AAD?>1>A1ECGD1BGGGFCAFHG000FFH2AFAGF2DDE1B
@M02034:409:000000000-BFKT7:1:2110:25607:23597 1:N:0:25
AAAGTCGAGGTGCCTAAAGTGGCAACCCAGACTGTGCAGTAGGTTGGTGGTGTAGAGCTTCCTGTAGCCGCATGGCGTTCGTACTTAAATATGGAACTAACCATTCCAATTTTCGCTGTCTCTATACACATCTCCGAGCCCACGAGACT
+
BBBBBFCBBCABGGGGGGGGGGGGHHHGGHHGHHHHHGF55FGHHHCEFEGFHBG5BAEGDGGHFFGFGEG0EEHEGEGGGA2EGGHGGHHHHH3BFGHGFEFGHGHFFHHHHEEEGFEEDFFFGBFDC2?BF?FGFD@DGHG??DGAD
@M02034:409:000000000-BFKT7:1:2110:21631:23598 1:N:0:25
AAAGTCGAGGTGCCTAAAGTGGCAACCCAGACTCAGCCTCCGGTTGGTGGTGTAGAGCTTCCTGTAGCCGCATGGCG
+
CCCCBFABCBBBGGGGGGGGGGGHHHHGGHHGHCF3BGGBAAEGEGE111FA13FA55AA5BEDBA553?E>EA11>
@M02034:409:000000000-BFKT7:1:2110:23361:23603 1:N:0:25
AAAGTCGAGGTGCCTAAGTGGCAACCCAGACTCCTCCGCCGGTTGGGGGTGTAGAGCTTCCTGTAGCCGCATGGCGTTCGTACTTAAATATGGAACTAACCATTCCAATTTTCGCTGTCTCTTATACACATCTCCGAGCCCACG
+
AAAAAFAADDAAGGGGG13AFFGGHHGGBAFGFCGGCE/EAE/EAA/A/E@>BF21FEGH1@GHGGGB/@EEFGG@GEFEGHEGGHHHGHGFFH11FGHHF1BGHDF2DGDGHC/CA?HHHHH1F?DDGBFHHGHFGG-A<<.<
@M02034:409:000000000-BFKT7:1:2110:18341:23611 1:N:0:25
AAAGTCGAGGTGCCTAAAGTGGCAACCCAGACTCGGTCGCCTGTTGGTGGTGTAGAGCTTCCTGTAGCCGCATGGCGTTCGTACTTAAATATGGAACTAACCATTCCAATTTTCGCTGTCTCTATACACATCTCCGAGCCCACGAGACTA
+
B@BBBFAABBBBGGGFFGGGFGGHHHHGGHHGFHGCAEE?EFGBFHHEFEFFAFG5B5BF5FGHGFHBDFCEFEHFGEEFGGBHGGGFFHHFGE3?FHHF30BFFEFFHHHHHFGGGGGHFHHBGHHHGHHHGFHF/CC@FGFGGGG.DG
@M02034:409:000000000-BFKT7:1:2110:20672:23618 1:N:0:25
AAAGTCGAGGTGCCTAAAGTGGCAACCCAGACTAATAAGTGTGTTGGTGGTGTAGAGCTTCCTGTAGCCGCATGGCGTTCGTACTTAAATATGGAACTAACCATTCCAATTTTCGCTGTCTCTTATACACATCTCCGAGCCCACGAGACT
+
ABCBAFBBCCBCGGGGGGGFGGGHHHHGGHHGHHHHHHHDFGHGHHHGFGEFGGHHHHHGHHHHHHHHHGEEFGHHGGGGGGHHHHHHHHGHHHHGHHGHHFGHHHGHHHHHHHGGGGGHHGHHHHHHHHHHHHGFFCFCFGHGGGGGGH
@M02034:409:000000000-BFKT7:1:2110:18616:23629 1:N:0:25
AAAGTCGAGGTGCCTAAAGTGGCAACCCAGACTCCGAAGCCTGTTGGTGGTGTAGAGCTTCCTGTAGCCGCATGGCGTTCGTACTTAAATATGGAACTAACCATTCCAATTTTCGCTGTCTCTTATACACATCTCCGAGCCCACGAGACT
+
BABBAFCCCCABGGGGGGGGGGGHHHHGGHHGHHHEGGGGHHHHHHHFFGBFGHHHGGHHHHHFGGHHHGGGGGHHFEFGEEGHHHHGHHGHHHGHHHHFHFGHHHGHHHHHHFGGGGEGHGHHHGEHHHGHHHGBECFGCGHGGGDGDH
@M02034:409:000000000-BFKT7:1:2110:14494:23631 1:N:0:25
AAAGTCGAGGTGCCTAAAGTGGCAACCCAGACTTGGAAGGTGGTTGGTGGTGTAGAGCTTCCTGTAGCCGCATGGCGTTCGTACTTAAATATGGAACTAACCATTCCAATTTTCGCTGTCTCTTATACACATCTCCGAGCTCACGAGACT
+
AAAAADAABDBBGFFGGBFGGGFGGHHGGHHGHHFHFHHEBFFB2EGFGG1ECGHFGHHEFHHGFFHHHEEEEGHHGGGGGGHHHHGGHGFFFFFDGHHFHHGHHHFH?G3GFFFGGGGHGHHFHHGGBGFFFDBFDCCF/@GHGD@EGH
@M02034:409:000000000-BFKT7:1:2110:21728:23638 1:N:0:25
AAAGTCGAGGTGCCTAAAGTGGCAACCCAGACTGCGGAGAGGGTTGGTGGTGTAGAGCTTCCTGTAGCCGCATGGCGTTCGTACTTAAATATGGAACTAACCATTCCAATTTTCGCTGTCTCTTATACACATCTCCGAGCCCACGATACT
+
AABBAD>>A2>4FGGE4FFGGGFHHHHGGHGGHGHAEGEEGDFABEEGGFEAFGFHBHHHGHHEGFHGHGEEFD1F/EEGCGHHHHHH3FFEGFFBFHFHEGGGGFHFHHHHHHCGGGGFHHGFHHGH@GHHFHHF?@<@CCAC?C.C@F
@M02034:409:000000000-BFKT7:1:2110:17062:23640 1:N:0:25
AAAGTCGAGGTGCCTAAAGTGGCAACCCAGACTGGGTAGGTTGTTGGTGGTGTAGAGCTTCCTGTAGCCGCATGGCGTTCGTACTTAAATATGGAACTAACCATTCCAATTTTCGCTGTCTCTTATACACATCTCCGAGCCCACGAGACT
+
CCCCCFABBCBCGGGGGGGFGGGHHHHGGHHGHHHHBGFGDFGEHHHEFGFFGHHFHHHHGHHHGGHHHGGGGGHGGEGGGFGHHHHGHHGHHHHFGHFFGCFHHHHFHHHHHHGGGGGHHGHHHHFHFGHHHGHHD?DCD/FEGGGGGH
@M02034:409:000000000-BFKT7:1:2110:14495:23649 1:N:0:25
AAAGTCGAGGTGCCTAAAGTGGCAACCCAGACTTGGAAGGTGGTTGGTGGTGTAGAGCTTCCTGTAGCCGCATGGCGTTCGTACTTAAATATGGAACTAACCATTCCAATTTTCGCTGTCTCTTATACACATCTCCGAGCCCACGAGACT
+
CBCCCFCCCCABGGGGGGGFGGGGHHHGGHHGHHHHHHHGBGGEGGGEFGEFGHHHHHHGHHHHHHHHHGGGGGHHGFGGFFFHHHGHHHGGHHHHHHFGHHHHHHHHHHHHHHGGGGFGHHHHHHHHGHHHGHGHGGGGFGFGGGGGEH
@M02034:409:000000000-BFKT7:1:2110:5288:23654 1:N:0:25
AAAGTCGAGGTGCCTAAAGTGGCAACCCAGACTCCTAATACGGTTGGTGGTGTAGAGCTTCCTGTAGCCGCATGGCGTTCGTACTTAAATATGGAACTAACCATTCCAATTTTCGCTGTCTCTTATACACATCTCCG
+
BBBBBFBABDAAGGGGG4FGGGGGFC4EDEEGH3CGHHFHDCE2BEEAFEABFFHGHHHHG3FFBDGFHFEEEGF1EEEFEGBCHGFDBGBGDFBBGHG?3?FHB44BFGHGHGEEEFG3GFHHGHF33?FGFG32?
@M02034:409:000000000-BFKT7:1:2110:14394:23673 1:N:0:25
AAAGTCGAGGTGCCTAAAGTGGCAACCCAGACTGCGCGTCGGGTTGGTGGTGTAGAGCTTCCTGTAGCCGCATGGCGTTCGTACTTAAATATGGAACTAACCATTCCAATTTTCGCTGTCTCTTATACACATCTCCGAGCCCACGAGACT
+
BBBCBFCCCCBCGGGGGGGGGGGHHHHGGHHGHHHGGGGGGGGAFFGAFGFFFGHGHHHHHGHHHHHHHGGEGGHHGFGGGGHHHHHGHHGHHHHHGHGGGHHGGHHGHHHHHHGGGGEFHHHHHHHGFFHHHHFGGCCDGGHGG?DGGH
@M02034:409:000000000-BFKT7:1:2110:22387:23681 1:N:0:25
AAAGTCGAGGTGCCTAAAGTGGCAACCCAGACTCATAAGAATGTTGGTGGTGTAGAGCTTCCTGTAGCCGCATGGCGTTCGTACTTAAATATGGAACTAACCATTCCAATTTTCGCTGTCTCTTATACACATCTCCGAGCCCACGAGACT
+
ABBCAFCBCBABGGGGCGGFGGGHFHHGGHHGHHHHHHHHFHHHHHHAFGAFGEGFHGGHHHHHGHHHHGEEEEHCGGGGFFHHHHGGHHGFGHHGEFFHHHGHHHHFFHHHH4EEEGGHHHHHGHGFGHFFGGHDD<DFGGGFGGGGGG
@M02034:409:000000000-BFKT7:1:2110:13890:23731 1:N:0:25
AAAGTCGAGGTGCCTAAAGTGGCAACCCAGACTAATAATACTGTTGGTGGTGTAGAGCTTCCTGTAGCCGCATGGCGTTCGTACTTAAATATGGAACTAACCATTCCAATTTTCGCTGTCTCTTATACACATCTCCGAGCCCACGAGACT
+
BBCCAFCCCCCCGGGGGGGGGGGHGHHGGHHGHHHHHHHHHHHHHHHGGGEFGFHFHFHHHHHHHFHHHFGGGGHHGGGGGEGHHHHGHHGGHHFFFHGHHFFGHHHGFHHHHHGGGGEGHHHHHHHHFGHHGHHFD?GGGGHGGGGGGH
@M02034:409:000000000-BFKT7:1:2110:14615:23746 1:N:0:25
AAAGTCGAGGTGCCTAAAGTGGCAACCCAGACTTTGTTTTTGGTTGGTGGTGTAGAGCTTCCTGTAGCCGCATGGCGTTCGTACTTAAATATGGAACTAACCATTCCAATTTTCGCTGTCTCTTATACACATCTCCGAGCCCACGAGACT
+
AAAAAFBADDABCGGGGGGGFGGHHGHGGHGGHHHGA2B2AEE2FEEECEEFHBGGHHHHHHHHHHHHHGGEEGHHGGGGGGHHHGHGEFHHHGGGFHGHHHBGGHGGHHFHHFGGGFGGHFHHHHFF3GGHFHFFGGCFGGGGC/C?E<
@M02034:409:000000000-BFKT7:1:2110:17463:23746 1:N:0:25
AAAGTCGAGGTGCCTAAAGTGGCAACCCAGACTTTTTAGGCGGTTGGGGTGTAGAGCTTCCTGTAGCCGCATGGCGTTCGTACTTAAATATGGAACTAACCATTCCAATTTTCGCTGTCTCTATACACATCTCCGAGCCCACGAGACTAA
+
AABBBFABBBBBGGGGGGGGGGGHHHHGGHHGHHHHHHHHHGGGGEGGG1EEFGFGGHHDGHHHGHHHFEEEEHCEEGFFGGHHHEFGHHHHGGFHHGHHHHHHHHHHHHHHGCEFGEFHHHGG>FFHGHHGGFGCGCGEEGCCGDDHGG
@M02034:409:000000000-BFKT7:1:2110:24408:23756 1:N:0:25
AAAGTCGAGGTGCCTAAAGTGGCAACCCAGACTGAGAGTGAGGTTGGTGGTGTAGAGCTTCCTGTAGCCGCATGGCGTTCGTACTTAAATATGGAACTAACCATTCCAATTTTCGCTGTCTCTTATACACATCTCCGAGCCCACGAGACT
+
ABBBABAABAABGGGGGGGGGGGHHHHGGGCFHHHGHFGHHGHGGHCAFDBFFFHDDDGHFHHFHEHFGGGEEEHAEEFGGFHHHHFHGGHHHHFFFHFBFA3FGFHHHHGHFFEGGGEFHHHG?FGGHGGBGHHB<?<BGFGGF@/?DF
@M02034:409:000000000-BFKT7:1:2110:14596:23757 1:N:0:25
AAAGTCGAGGTGCCTAAAGTGGCAACCCAGACTTTGTTTTTGGTTGGTGGTGTAGAGCTTCCTGTAGCCGCATGGCGTTCGTACTTAAATATGGAACTAACCATTCCAATTTTCGCTGTCTCTTATACACATCTCCGAGCCCACGAGACT
+
CBCCCFCCCCCAGGGGGGGGFGGHHHHGGHHGHHHHHHHGGGGHHGGGGGGGHFHFHHGHHHGHHGHHHGGEFGGFEGGGGGGHHHHHHHHHHHFFHHHHGHHHHHGGHHHHHHEFGGFHHFHHGHHBFGHHHHHHE/@BCGFACFGGGH
@M02034:409:000000000-BFKT7:1:2110:26836:23762 1:N:0:25
AAAGTCGAGGTGCCTAAAGTGGCAACCCAGACTCAGTGGGGGGTTGGTGGTGTAGAGCTTCCTGTAGCCGCATGGCGTTCGTACTTAAATATGGAACTAACCATTCCAATTTTCGCTGTCTCTTATACACATCTCCGAGCCCACGAGA
+
A>>AADAAD?AAGGGGG1GG1FFGCGHGGFHG1FFCGGGH?C/EBCCGGCAFHGHBDGHFFHHHF1FFHGGGGGFGGGGGGGFEHHHHHHB0D00<CBG0CGGGFFGGGHGHHHGCGEBFFGFFFF;CBF009CF0:9A?AEEE?;@B
@M02034:409:000000000-BFKT7:1:2110:23627:23771 1:N:0:25
AAAGTCGAGGTGCCTAAAGTGGCAACCCAGACTAGGGATGCGGTTGGTGGTGTAGAGCTTCCTGTAGCCGCATGGCGTTCGTACTTAAATATGGAACTAACCATTCCAATTTTCGCTGTCTCTTATACACATCTCCGA
+
AAAAAFAB3AAAGGGGGGGFGGGGHHHGGHHGGHHHFHGGHG2EEF0EFDAFFFHDDAFHHCGHBGHFHG?EAEGFEEGEE>2?GFGFBG4DGFDF3FFFH03BBFFBFGGHF4EEDAEF3BFFDH3FG2FHBFBHGC
@M02034:409:000000000-BFKT7:1:2110:16201:23775 1:N:0:25
AAAGTCGAGGTGCCTAAAGTGGCAACCCAGACTAATAATATGGTTGGTGGTGTAGAGCTTCCTGTAGCCGCATGGCGTTCGTACTTAAATATGGAACTAACCATTCCAATTTTCGCTGTCTCTTATACACATCTCCGAGCCCACGAGACT
+
AAAAAFBBBBABGGGFGGGFDAFFHHCEFGD2CGFFFFFFGBDGHDF2BEBBGBFAGEEGFAGDGHHGHGFCEEHGEEGFFEGHGHFBHFBHHGDGGGHHFGHHHHHGGGHHHDFFGE/FFGGEBGGBF2G2FGHFDCGGGGEC/<<AEG
@M02034:409:000000000-BFKT7:1:2110:6911:23775 1:N:0:25
AAAGTCGAGGTGCCTAAAGTGGCAACCCAGACTAATAATACGGTTGGTGGTGTAGAGCTTCCTGTAGCCGCATGGCGTTCGTACTTAAATATGGAACTAACCATTCCAATTTTCGCTGTCTCTTATACACATCTCCGAGCCCACGAGACT
+
BBCCCFABCCCCGGGGGGGGGGGHHHHGGHHGHCDFHHHHHHGHFGGGGGEFHHHHHHHHHHHHHHHHHGGGGGGHGGGGGGHHHHFHHHHHHHHHFHHGHHHHHHHHHHHHHHGGGGGHHHHHFHGHFHHHGHHHF@GGGGHGGGGGGH
@M02034:409:000000000-BFKT7:1:2110:11123:23778 1:N:0:25
AAAGTCGAGGTGCCTAAAGTGGCAACCCAGACTTTGGGTTTTGTTAGTGGTGTAGAGC
+
ABCCADBBCCCCGGGGGGGGGGGHHHHGGHHGHHFAGGEC?FHHFGA552DA13F5A5
@M02034:409:000000000-BFKT7:1:2110:12096:23778 1:N:0:25
AAAGTCGAGGTGCCTAAAGTGGCAACCCAGACTTCGAAGCTTGTTGGTGGTGTAGAGCTTCCTGTAGCCGCATGGCGTTCGTACTTAAATATGGAACTAACCATTGCAATTTTCGCTGTCTCTTATACACATCTCCG
+
CBCCCFCCCCBBGGGGGFGGGGGHHHGGGHHGHFDC22A2CFFHFG22A1EC13D5B53A5FGFF5D53AE0EEF1>?>AE?21?4F334GEFF33BCGB303B34B4?B?GF4/<EA?G4BDF3B?3BBF2BFF2C
@M02034:409:000000000-BFKT7:1:2110:6135:23778 1:N:0:25
AAAGTCGAGGTGCCTAAAGTGGCAACCCAGACTAAGTTTATTGTTGGTGGTGTAGAGCTTCCTGTAGCCGCATGGCGTTCGTACTTAAATATGGAACTAACCATTCCAATTTTCGCTGTCTCTTATACACATCTCCGA
+
AAA3AF?A?DAAGGGFGGGGFBCAFGHGCHGGHHCGHFFHFHFDGEHECFEFFFHEFGFHHCGFFHEHHGGGGGHHGGGEEF?GGH@F34@GBGHFGGFEHFFHGHEHHGEHHHGGGCEBHHGHDGBG43GH2D?2/<
@M02034:409:000000000-BFKT7:1:2110:16241:23780 1:N:0:25
AAAGTCGAGGTGCCTAAAGTGGCAACCCAGACTAGGGAGCGGGTTGGTGGTGTAGAGCTTCCTGTAGCCGCATGGCGTTCGTACTTAAATATGGAACTAACCATTCCAATTTTCGCTGTCTCTTATACACATCTCCGAGCCCACGAGACT
+
BBCCBFCCCCCCGGGGGGGGGGGHHHHGGHHGHHHHHHGGGGGFFGGEFGEFGHHHHGHHHHHHHHHHHGGGGGHHGGGGGGHHHHHHHHHHHHHHGHHGHHGHHHHHHHHHHGGGGGGHHGHHFHHHHEHHHHHHGCGGGGHGGGGGGH
@M02034:409:000000000-BFKT7:1:2110:14673:23786 1:N:0:25
AAAGTCGAGGTGCCTAAAGTGGCAACCCAGACTACTACGCGGTTGGTGGTGTAGAGCTTCCTGTAGCCGCATGGCGTTCGTACTTAAATATGGAACTAACCATTCCAATTTTCGCTGTCTCTTATACACATCTCCGAGCCCACGAGACTA
+
AAAAAFCCCCABGGGGGGGGGGGGHHHGGHHGHHHHHHGCFGEFFGAFGAFGFHFHGHGFHHHGHHHHGECGEECE?EFGGHHHHHGFHHHHGHHHHHHGHHHHHHHGHHHHHGBFGCGHHHHGHGFFGEGHHHHG?CGGCHGGGFECGF
@M02034:409:000000000-BFKT7:1:2110:18765:23792 1:N:0:25
AAAGTCGAGGTGCCTAAAGTGGCAACCCAGACTCCGCCTCCTGTTGGTGGTGTAGAGCTTCCTGTAGCCGCATGGCGTTCGTACTTAAATATGGAACTAACCATTCCAATTTTCGCTGTCTCTTATACACATCTCCGAGCCCACGAGACT
+
CCCCCFBCCDABGGGGGGGGGGGHHHHGGHHGHF3EEGGEHFHHHHHGGGGGHGHHGHHHHHHHHHHHHGGEFGHHGGGGGGGHHHHHHHHHGFFEGHFHFHHGHHGHHGHHHHGGGGGHHGHHFHHHHGHGHHGBD<DCGGHGGGCGGH
@M02034:409:000000000-BFKT7:1:2110:6914:23795 1:N:0:25
AAAGTCGAGGTGCCTAAAGTGGCAACCCAGACTCTGTTGCCGGTTGGTGGTGTAGAGCTTCCTGTAGCCGCATGGCGTTCGTACTTAAATATGGAACTAACCATTCCAATTTTCGCTGTCTCTTATACACATCTCCGAGCCCACGAGACT
+
BBCBBFBBCCCCGGGGGGGGGGGHHHHGGHHGHHHHHHHHHGGGGGGEFGEFGHHFHHHHHHHHFGHHHGEFGGHHGGGGGFEFHHHHHHHHHHFHHHFFGHFHHHEHHHHHHFGCGGDGHHHHHHGHFHFGFGGGFCGDCFHGGCGDGH
@M02034:409:000000000-BFKT7:1:2110:17035:23795 1:N:0:25
AAAGTCGAGGTGCCTAAAGTGGCAACCCAGACTGGTATGCGGGTTGGTGGTGTAGAGCTTCCTGTAGCCGCATGGCGTTCGTACTTAAATATGGAACTAACCATTCCAATTTTCGCTGTCTCTTATACACATCTCCGAGCCCACGAGACT
+
CCCCCFBCCBBCGGGGGGGGGGGHHHHGGHHGHHCHHBCHGCGAFEGGEDEGEDH5GFHHAGHHHFHFFGGEEFHFEFGGFFFEGHHB?GGGHH33FGHGF03BFDHEFGGHHBEFGGDGHHHF?GHGFGDGHHGDDCCC/FFCFGGGGH
@M02034:409:000000000-BFKT7:1:2110:25138:23802 1:N:0:25
AAAGTCGAGGTGCCTAAAGTGGCAACCCAGACTTGGGGGCAGGTTGGTGGTGTAGAGCTTCCTGTAGCCGCATGGCGTTCGTACTTAAATATGGAACTAACCATTCCAATTTTCGCTGTCTCTTATACACATCTCCG
+
CCCCCFBCCCBCGGGGGGGGGGGHHHHGGHGGH53A2A220BEHHHFFGGFEGFHFFFFGFHHHHGFFGEGEEGFAEEGGGGFHHHHGGFHHHG3BGFGHFCBBFFHFEGGHGFCFFDC2FFFHDGGGHBHHHHH2?
@M02034:409:000000000-BFKT7:1:2110:17404:23803 1:N:0:25
AAAGTCGAGGTGCCTAAAGTGGCAACCCAGACTCGGTTTTGTGTTGGTGGTGTAGAGCTTCCTGTAGCCGCATGGCGTTCGTACTTAAATATGGAACTAACCATTCCAATTTTCGCTGTCTCTTATACACATCTCCGAGCCCACGAGACT
+
CCCCCFCBCCABGGGGGGGGGGGHHHHGGHHGHHGGEGGGGHHFGHHGGGGFGHHGHGHHHHHHHHHHHGGGGGHHGGGGGGGHHHHHHHHHHHHHHHGFGHHHHHHHHHHHHHGGGGGGHHHHFHHHGHHHFHGHGBCFGFHGGGGGFH
@M02034:409:000000000-BFKT7:1:2110:18748:23804 1:N:0:25
AAAGTCGAGGTGCCTAAAGTAGCAACCCAGACTCCGCCTCCTGTTGGTGGTGTAGAGCTTCCTGTAGCCGCATGGCGTTCGTACTTAAATATGGAACTAACCATTCCAATTTTCGCTGTCTCTTATACACATCTCCGAGCCCACGAGACT
+
BBBBADAAD?ABGGGGFGGGCGHHFHHGGHHGHHHGGGGGHHHHHBGFEGEFAEDGGHHHGHHHHEGEGGGEFEFFGGGGGA2?FGBGGFD4FGDBFFHF3FGGHFHGHGFHGH?GGGGHHHHHG3FGFHHHHHFFF?B/B?FA@CGGGH
@M02034:409:000000000-BFKT7:1:2110:22664:23811 1:N:0:25
AAAGTCGAGGTGCCTAAAGTGGCAACCCAGACTCCTACCCTGTTGGTGGTGTAGAGCTTCCTGTAGCC
+
BBBBBFABBBBBGGGFGGGGGGGHHHHGGFHGH33B332BBG3FGF22BAA1AB5BABF5B5B5555F
@M02034:409:000000000-BFKT7:1:2110:23224:23816 1:N:0:25
AAAGTCGAGGTGCCTAAAGTGGCAACCCAGACTC
+
BBBBAFBAD22>GGG5GGFGGFFGHHGGGHDGHH
@M02034:409:000000000-BFKT7:1:2110:26640:23832 1:N:0:25
AAAGTCGAGGTGCCTAAAGTGGCAACCCAGACTCCGAATTATGTTGGTGGTGTAGAGCTTCCTGTAGCCGCATGGCGTTCGTACTTAAATATGGAACTAACCATTCCAATTTTCGCTGTCTCTTATACACATCTCCGAGCCCACGAGACT
+
BBBBBFBBBB>AGGGGGFGGGFFHG4FEGHHGHHCEEEGAGFHHHHGEFEEFGHHGHHHHHHHHHGHGHGEEGGHGGGGEGGFHHHGFFHE4GHGFGGFHGHHGGHGFHHHHHHGGGCEFHHFHGHH3?22GCGG2/BCG@EHGG?GCAF
@M02034:409:000000000-BFKT7:1:2110:10574:23837 1:N:0:25
AAAGTCGAGGTGCCTAAAGTGGCAACCCAGACTGGGGGGGGGGTTGGTGGGG
+
BBCCCFBCCC>AFGGGGGGFGGGHGHHGGHHGHHHGGGGGFFF?-B?.;A-9
@M02034:409:000000000-BFKT7:1:2110:5292:23851 1:N:0:25
AAAGTCGAGGTGCCTAAAGTGGCAACCCAGACTTATAAGACGGTTGGTGGTGTAGAGCTTCCTGTAGCCGCATGGCGTTCGTACTTAAATATGGAACTAACCATTCCAATTTTCGCTGTCTCTTATACACATCTCCGAGCCCACGAGACT
+
ABBBAFAABBBBGGGGGGGDGFFFEHHGGFHEHHHHHHGHFGGEFFGGFG1FGFHFGGGHHHHFHFHHHE0>FGHHGGGGGGHHHGFFEGFGHHFGEHHBGHBHHHGHHGHHHHGGGGF34FGHGHGD3FDGFH3DD//BBCEFDCCGGH
@M02034:409:000000000-BFKT7:1:2110:11784:23865 1:N:0:25
AAAGTCGAGGTGCCTAAAGTGGCAACCCAGACTGGTGCTGGGGTTGGTGGTGTAGAGCTTCCTGTAGCCGCATGGCGTTCGTACTTAAATATGGAACTAACCATTCCAATTTTCGCTGTCTCTTATACACATCTCCGAGCCCACGAGACT
+
CCCCCFCBCCCBGGGGGGGGGGGHHHHGGHHGHHHHHHHHHGGFGGGEFGEFGGHGHHHHHHHHHHHHGGGGGGHHGGGGGGGHHHHHHHHHHHGHHHHGHHHHHHGHHHHHHHGGGGGHHFHHHHHHFHHHGHGHGDGGGGHGGCGGGH
@M02034:409:000000000-BFKT7:1:2110:15952:23869 1:N:0:25
AAAGTCGAGGTGCCTAAAGTGGCAACCCAGACTTGGGGGATGGTTGGTGGTGTAGAGCTTCCTGTAGCCGCATGGCGTTCGTACTTAAATATGGAACTAACCATTCCAATTTTCGCTGTCTCTTATACACATCTCCGAGCCCACGAGACT
+
CCCCCFCCCCCCGGGGGGGFGGGHHHHGGHGGHGHGEEEEGGGHHGGEGGEFGHHHHHHHHHHHHHHHHGGGGGHHGGGGGGHHHHHGHHHHHHHHGHHHHHHHHHGHHHHHHHGGGGGGHEHHHHHHHFHHHHHHGCGGGGHGGGGGGH
@M02034:409:000000000-BFKT7:1:2110:24830:23873 1:N:0:25
AAAGTCGAGGTGCCTAAAGTGGCAACCCAGACTGATTTTATTGTTGGTGGTGTAGAGCTTCCTGTAGCCGCATGGCGTTCGTACTTAAATATGGAACTAACCATTCCAATTTTCGCTGTCTCTTATACACATCTCCGAGCCCACGAGACT
+
AAABAFAADD>AB4BBGFFDGGDCFAF2FGHGHHFHGHHHHHHFGGHFFGBFGFHGGHHHGHGFBFGFHEEEEEGBEEE1B?FGHGFF3FGFGHDFFGHFHADGHGFHHHHHHEEEEGGFHHHHHHGHG32GBGFFDCGGC/FE/</EDD
@M02034:409:000000000-BFKT7:1:2110:20864:23874 1:N:0:25
AAAGTCGAGGTGCCTAAAGTGGCAACCCAGACTAAGAATAATGTTGGTGGTGTAGAGCTTCCTGTAGCCGCATGGCGTTCGTACTTAAATATGGAACTAACCATTCCAATTTTCGCTGTCTCTTATACACATCTCCGAGCCCACGAGACT
+
CCCCCFCCCCBCGGGGGFGGGGGHHHHGGHHGHHHHHHHHHGGGHHHEFGFGHGHFHHHHHGHHHHHHHGGGGGHHGGGGGGHGHHHHHHHHHHFGHHHHHHHHHHHHFGHHHHGGGGGHHHHHFHHHHHHHHHGDD@@CCFGGGGGGGH
@M02034:409:000000000-BFKT7:1:2110:26565:23876 1:N:0:25
AAAGTCGAGGTGCCTAAAGTGGCAACCCAGACTTGTTGTTTGGTTGGTGGTGTAGAGCTTCCTGTAGCCGCATGGCGTTCGTACTTAAATATGGAACTAACCATTCCAATTTTCGCTGTCTCTTATACACATCTCCGAGCCCACGAGACT
+
ABAAAFCCBC>AGGGGGGGFGGGHHGHGGHGGHHHHFHHGGHGGHGGEFEEGGFG5FGGHGGHFHFHHFGGFGGHGGGGGGEFGEHHH3FGBGB33FGHFBB3GHFHEGFGHHFGGGGGHHGFHFHHFHBHHF3DB</@CGGFF@CCAFH
@M02034:409:000000000-BFKT7:1:2110:11877:23878 1:N:0:25
AAAGTCGAGGTGCCTAAAGTGGCAACCCAGACTGTGTTGAGGGTTGGTGGTGTAGAGCTTCCTGTAGCCGCATGGCGTTCGTACTTAAATATGGAACTAACCATTCCAATTTTCGCTGTCTCTTATACACATCTCCGAGCCCACGAGACT
+
BBB@AFBADBBBGFGGGGGFGFGHHHHGGHHGHHGGDGHHHFGEHGGEFGEFHHGDFHHHHHHHHBGHHGG0EFHHGGGGGEGHHGD@BGGFGFGGHHGGGGDHFHFGHHGHHHGGGGGGGHGHFHFHFHHHGHFFD>BCGGHACGGGFG
@M02034:409:000000000-BFKT7:1:2110:16102:23900 1:N:0:25
AAAGTCGAGGTGCCTAAAGTGGCAACCCAGACTAATTTGTATGTTGGGGGTGTAGAGCTTCCTGTAGCCGCATGGCGTTCGTAC
+
AABBAFABB2AAFGGGGGGGGFGHGHHGGG2CFG3D55FD5DFHFF22A0EEA3F5F533AEGG55@53?E/EEH1EEEG?12?
@M02034:409:000000000-BFKT7:1:2110:8867:23907 1:N:0:25
AAAGTCGAGGTGCCTAAAGTGGCAACCCAGACTTGTCGTCGGGTTGGTGGTGTAGAGCTTCCTGTAGCCGCATGGCGTTCGTACTTAAATATGGAACTAACCATTCCAATTTTCGCTGTCTCTTATACACATCTCCGAGCCCACGAGACT
+
AAAA>FAABDABGFGGFFGGGGGGFCGEFHHGFDDGGGGGG?GFFGGEFFGGHDG5FBGF53FGHHFHHGGEEEA1>FGEEEBHHHGFDFFHGF333GFB303BGB44FFGHHHE?C/CFHBFG3FDBD2FGBGHDE?@D/?<FFC-EDH
@M02034:409:000000000-BFKT7:1:2110:20907:23911 1:N:0:25
AAAGTCGAGGTGCCTAAAGTGGCAACCCAGACTATTTAGGGGGTTGGTGGTGTAGAGCTTCCTGTAGCCGCATGGCGTTCGTACTTAAATATGGAACTAACCATTCCAATTTTCGCTGTCTCTTTACACATCTCCGAGCCCACGAGACTA
+
BBCCCFCCCCAAGGGGGGGGGGGHHHHGGHHGHHHHHHHHHGGFFGGGGGBFGHHHHHHHHHHHGHHHHGGEGGHHGGGGFFHHHHHHHHHHHHGHGHHHHHGHHHHHHHHHHHGGGGGHHGHHHHHHHHHHHHGF/CC@FHGGGFEEFG
@M02034:409:000000000-BFKT7:1:2110:5318:23912 1:N:0:25
AAAGTCGAGGTGCCTAAAGTGGCAACCCAGACTAGGGGTGGGGTTGGTGGTGTAGAGCTTCCTGTAGCCGCATGGCGTTCGTACTTAAATATGGAACTAACCATTCCAATTTTCGCTGTCTCTTATACACATCTCCGAGCCCACGAGACT
+
AAABAFCCCCAAGGGGGGGFGGGHHDFGGHGGHHHFHGEEEGGGGGGFGGEFGFHHHFHHHHHFHHHHHGCFFGHHGGGGGGHHHHFDHHGHHGGFHHHGHFHHHHHHHHHHHHGGGGDGFGHHHHHFHHHHFFGBDDGG?GEGGG?DDH
@M02034:409:000000000-BFKT7:1:2110:24810:23916 1:N:0:25
AAAGTCGAGGTGCCTAAAGTGGCAACCCAGACTTTGTCGGATGTTGGTGGTGTAGAGCTTCCTGTAGCCGCATGGCGTTCGTACTTAAATATGGAACTAACCATTCCAATTTTCGCTGTCTCTTATACACATCTCCGAGCCCACGAGACT
+
BBBBADAAB@AAGGGGGGGGGGGHHHHGFHHGHGHHGGGGEGGHHHGEFGEFEHHHHHHHHHHHHHHGHGGGGGHGGGGGGGFHHHHFHHGHFHHHHHHGHHGGHHFGHHHHHFC?FGFBHHGHGHGHFGEGCGHG?CGGGGFGGGGGGF
@M02034:409:000000000-BFKT7:1:2110:23601:23921 1:N:0:25
AAAGTCGAGGTGCCTAAAGTGGCAACCCAGACTCCGTCTCAGTTGGTGGTGTAGAGCTTCCTGTAGCCGCATGGCGTTCGTACTTAAATATGGAACTAACCATTCCAATTTTCGCTGTCTCTTATACACATCTCCGAGCCCACGAGACTA
+
BBBBBFBABBBBGGGGGGGGGGGHHHHGGHHGHHHGHHHHHHHHHHBFDEFFGHBGGHHHHHHHHHHHGEEFEHGFEGGGGHEHHHHHHFHHHFFFHGHHHEGHHFGFGHHHHEEFF?FGHHHFG4DFGFGHHHGGGGFGGGGGGGFGFD
@M02034:409:000000000-BFKT7:1:2110:18594:23936 1:N:0:25
AAAGTCGAGGTGCCTAAAGTGGCAACCCAGACTCAGAGTTGTGTTGGTGGTGTAGAGCTTCCTGTAGCCGCATGGCGTTCGTACTTAAATATGGAACTAACCATTCCAATTTTCGCTGTCTCTTATACACATCTCCGAGCCCACGAGACT
+
CCCCCFCCCCAAGGGGGGGGGGGHHHHGGGHGHFFCFFEGGHGHHHGAFEGGFDGBFEEF5EGHDDDBEEG?EGF1EEGGFE2?EFHF3GHBGF3@GGHHCFBGGGFE4DFHD4/<EEEGBFFD?FBFHC2FGGHDF//>D/A/B/<<EH
@M02034:409:000000000-BFKT7:1:2110:24289:23938 1:N:0:25
AAAGTCGAGGTGCCTAAAGTGGCAACCCAGACTACGACTAATGTTGGTGGTGTAGAGCTTCCTGTAGCCGCATGGCGTTCGTACTTAAATATGGAACTAACCATTCCAATTTTCGCTGTCTCTTATACACATCTCCGAGCCCACGAGACT
+
CCCCCFCCCCABGGGGGGGGGGGHHHHGGHHGHHHGGGGGHHHHHHHGFGEFFHHGHGHHHHHGGHHHHFGEGGHHGGGGGGHHHHHHHHHHHHHFFHHHHHGHHHGHHHHHHGGFGGFFHHHHHHEHHGFHHHFFGGG?CFHGGGGGGH
@M02034:409:000000000-BFKT7:1:2110:7793:23941 1:N:0:25
AAAGTCGAGGTGCCTAAAGTGGCAACCCAGACTCAGAATCTTGTTGGTGGTGTAGAGCTTCCTGTAGCCGCATGGCGTTCGTACTTAAATATGGAACTAACCATTCCAATTTTCGCTGTCTCTTATACACATCTCCGAGCCCACGAGACT
+
BABCBFBBCCAAGGGGGGGGGGGHHHHGGHHGHHHHHHHHHHHHGHHEFGFGHHHHHHHHHHHHGHHFHGGFGGHHGGGGGGHHHHHHHHHHHHGHHHHGHHFHHFHHGGHHHHGGGGGHHGHHGHHHEGHHGGHFGCGGGGHGGGGGGH
@M02034:409:000000000-BFKT7:1:2110:13596:23941 1:N:0:25
AAAGTCGAGGTGCCTAAAGTGGCAACCCAGACTACTCCTCCTGTTGGTGGTGTAGAGCTTCCTGTAGCCGCATGGCGTTCGTACTTAAATATGGAACTAACCATTCCAATTTTCGCTGTCTCTTATACACATCTCCGAGCCCACGAGACT
+
AAAAAFAAD1>>1FGGFA1GBGCHFGFGGHHGHHHHHHHFHGHFFFGEFGEFGHFDG1GHFFGHFGGDFE?>BFFCEEGGGGGHHHGFFHEHHGHFHHFGH0FFBFB2FGHFHFE?EEEGF2GG>EBG2<DF1FGG?/B@@/EFCGGGGH
@M02034:409:000000000-BFKT7:1:2110:8881:23943 1:N:0:25
AAAGTCGAGGTGCCTAAAGTGGCAACCCAGACTTCGGTGCGTGTTGGTGGTGTAGAGCTTCCTGTAGCCGCATGGCGTTCGTACTTAAATATGGAACTAACCATTCCAATTTTCGCTGTCTCTTATACACATCTCCGAGCCCACGAGACT
+
AAABAFBBBBABGGGGGFGGGGGFHHHGGHHGHHHFFFEGGGGGHHGEGGEFHHHHHHHHHEHHHHHHHGGGGGHFGFGFEEEGHHGGHHFHHHFGFHGGHFBGHHEFHHHHHHGFGGGFHGHHHHFGFGHHGFGFGCFC@FEFGGGGDH
@M02034:409:000000000-BFKT7:1:2110:6581:23948 1:N:0:25
AAAGTCGAGGTGCCTAAAGTGGCAACCCAGACTGAT
+
AB?AAF3>>D>AFGFFGGGBGFGCE4A2AF22F335
@M02034:409:000000000-BFKT7:1:2110:6572:23965 1:N:0:25
AAAGTCGAGGTGCCTAAAGTGGCAACCCAGACTGATTGGGAGGTTGGTGGTGTAGAGCTTCCTGTAGCCGCATGGCGTTCGTACTTAAATATGGAACTAACCATTCCAATTTTCGCTGTCTCTTATACACATCTCCGAGCCCACGAGACT
+
BBCBBFCCBBAAGGGGGGGGGGGHHHHGGHHGHHCDDGFHCFG2AGE1AAEEFFGD5BFG5GGFFEFBDEGCGGH1EE@FFE2??FGFEBG@GG3@GGHHB03FGBDBHHHHBB<EFGEEHHGFFHB?FFGHFHHFGCGGGFGGGGCDDH
@M02034:409:000000000-BFKT7:1:2110:26279:23965 1:N:0:25
AAAGTCGAGGTGCCTAAAGTGGCAACCCAGACTCATTTTTATGTTGGTGGTGTAGAGCTTCCTGTAGCCGCATGGCGTTCGTACTTAAATATGGAACTAACCATTCCAATTTTCGCTGTCTCTTATACACATCTCCGAGCCCACGAGACT
+
AABBBFBABBABGGGGGGGGGGGHFHHGFHHGHHFFBDFBFGGHGHHGFF2FGHHFGHHHHHHHGHHHHGGGGGHHGGGGGGHHHHGGHHBHHHFFHHGGHHGHHGFFHHHHHHGGGDGFHHHHHHHHGHFHFGBFG?DCGGHGGCGDDD
@M02034:409:000000000-BFKT7:1:2110:24777:23969 1:N:0:25
AAAGTCGAGGTGCCTAAAGTGGCAACCCAGACTCAGCCGCGTGT
+
BBBAADAADDBBFGGGGGGFGGGHGHHGGHGFH333BA2A2E0A
@M02034:409:000000000-BFKT7:1:2110:26293:23976 1:N:0:25
AAAGTCGAGGTGCCTAAAGTGGCAACCCAGACTCGGAATGAGGTTGGTGGTGTAGAGCTTCCTGTAGCCGCATGGCGTTCGTACTTAAATATGGAACTAACCATTCCAATTTTCGCTGTCTCTTATACACATCTCCGAGCCCACGAGACT
+
AABBBFBBBBABGFGGGGGGGGGGHHGGGHEGHHGGGGFHBFHFGHCGFDBFFHHEGHHHHFGGFGGGHAEEFGHHGFGGGGFHHGGFHHFGHHDGFHGFHHFHHHFFGGHHHHGFGGGDFFHHHHFGBGBGFGGHE?CDGCFGCGGEGF
@M02034:409:000000000-BFKT7:1:2110:14881:24011 1:N:0:25
AAAGTCGAGGTGCCTAAAGTGGCAACCCAGACTCATATTCCGGTTGGTGGTGTAGAGCTTCCTGTAGCCGCATGGCGTTCGTACTTAAATATGGAACTAACCATTCCAATTTTCGCTGTCTCTTATACACATCTCCGAGCCCACGAGACT
+
BBABBFBBBBAAAEGGGGGGGFGGFGGGFGEECG3EEE5G5AEAEE2AF1EFGEF5FGGHHE5BBGG5AA?EEEC1EE?FEEFEGFFDGFHHHG3@GCFFHEGHHBBG??GHH4EEGEE3F3GGFHEHDFGGBGEB?<B/BGECCFGGDG
@M02034:409:000000000-BFKT7:1:2110:21986:24012 1:N:0:25
AAAGTCGAGGTGCCTAAAGTGGCAACCCAGACTCAGTAGAAGGTTGGTGGTGTAGAGCTTCCTGTAGCCGCATGGCGTTCGTACTTAAATATGGAACTAACCATTCCAATTTCGCTGTCTCTTATACACATCTCCGAGCCCACGAGACTA
+
AABA>BAADAAAGGGGGGGGGGGHEGGGGHHGHHHHHHHFFDFAFGEEFDEEGHHHGHHHFHHGHHFHGGGFGCHHGGGGGGHHGHHHHHHEHHGHGHFFHHFHHFHGHHHHEHGGDEGHFHHFHGGHHHFFHHHGCGGGFGFCC?CAGF
@M02034:409:000000000-BFKT7:1:2110:13256:24023 1:N:0:25
AAAGTCGAGGTGCCTAAAGTGGCAACCCAGACTTGTTGTCATGTTGGTGGTGTAGAGCTTCCTGTAGCCGCATGGCGTTCGTACTTAAATATGGAACTAACCATTCCAATTTTCGCTGTCTCTTATACACATCTCCGAGCCCACGAGACT
+
BCBBBFCCCCAAGGGGGGGGBFFFHFHGFHHGHHHGHHHHHHHHHHHEGGEFGHHGHHHHHFHHHHHGHGG?EEHHGGGGGGFHHHHHHHHHHHGHFHHHHHHHHHGGFHHHHHGGGGGFHFHHHHGHH3DG2DDG<<<?FEFFCCDDGG
@M02034:409:000000000-BFKT7:1:2110:23498:24030 1:N:0:25
AAAGTCGAGGTGCCTAAAGTGGCAACCCAGACTAGGGCTCAGGTTGGTGGTGTAGAGCTTCCTGTAGCCGCATGGCGTTCGTACTTAAATATGGAACTAACCATTCCAATTTTCGCTGTCTCTTATACACATCTCCGAGCCCACGAGACT
+
BBBCBFBCCCBBGGGGGGGDGFGGGHHGGHHGHHHHHHGHHHHHHHGEFGEFGHHBGFHHHHHHGHHHHFEEEEHGGFGFEEGHHHGFHHGHHHGFFHHFHHHHHHGGHHHHHHFFGGEFHFHGFHHFHHHHHHHHGGGGFFHGGCGGGF
@M02034:409:000000000-BFKT7:1:2110:22369:24031 1:N:0:25
AAAGTCGAGGTGCCTAAAGTGGCAACCCAGACTAAGAAGAATGTTGGTGGTGTAGAGCTTCCTGTAGCCGCATGGCGTTCGTACTTAAATATGGAACTAACCATTCCAATTTTCGCTGTCTCTTATACACATCTCCGAGCCCCC
+
AAAA>DA>@DAAFFFGEDGFFGAGHHHGFHHGHHCHHHGHHHHHHH22BEEEAFGEFHGHHFGFBGFFFGGGEGGGCGGGG1FGGHGH@FGHHB3EFHFGFGFFHHFFGGGHHG>EEGEHGGHHGFFHGEEF2DDFG//B@F/>
@M02034:409:000000000-BFKT7:1:2110:21993:24033 1:N:0:25
AAAGTCGAGGTGCCTAAAGTGGCAACCCAGACTCAGTAGAAGGTTGGTGGTGTAGAGCTTCCTGTAGCCGCATGGCGTTCGTACTTAAATATGGAACTAACCATTCCAATTTCGCTGTCTCTTATACACATCTCCGAGCCCACGAGACTA
+
B3ABBFBBDBAABGGFGGGGCGGGGHHGGHHFHHHHHHFHCFGGGGCGGGABFGHEFHHHGFHHFEGFHEEGFGHHGGGGEGFHHHFGGHGHGFGFFHHHHHHHHHHHHHHHFFEEEEFGGHHGGHHFFFHHHHGGGGGGFHGGGGGFHH
@M02034:409:000000000-BFKT7:1:2110:24610:24045 1:N:0:25
AAAGTCGAGGTGCCTAAAGTGGCAACCCAGACTACTCAGCGGGTAGGTC
+
ABBBADAADDB@GGGGGF4EGFGHHHHGGHHGH3GFF5B32AAE0A155
@M02034:409:000000000-BFKT7:1:2110:22373:24053 1:N:0:25
AAAGTCGAGGTGCCTAAAGTGGCAACCCAGACTAAGAAGAATGTTGGTGGTGTAGAGCTTCCTGTAGCCGCATGGCGTTCGTACTTAAATATGGAACTAACCATTCCAATTTTCGCTGTCTCTTATACACATCTCCGAGCCCACGAGACT
+
BBBBBBBADD2AFGGFGFGEGGGFHGHGGHHGHHHHFGGHHHHHHHHFGG1FGFHFHHHHHHGGGFHHFEEEEEHFFEGFFFFGHHHHFHHHHFDEGFHHGFBFFHBFHHHHHFCEDGEFHBBHEHHGFFGGBGGDCCFCG/?FCFGGDB
@M02034:409:000000000-BFKT7:1:2110:5533:24054 1:N:0:25
AAAGTCGAGGTGCCTAAAGTGGCAACCCAGACTTATCCGCCGGTTGGTGGTGTAGAGCTTCCTGTAGCCGCATGGCGTTCGTACTTAAATATGGAACTAACCATTCCAATTTTCGCTGTCTCTTATACACATCTCCGAGCACACGAGACT
+
ABBBBFBBBBBBGGGBGDGGGGGGHFFFGHGGHHHHHGGGFGG?EGFEFGEFGFHFG5FFFCGGFDGBBEE>EEH1FAEFGEEGHHGFHFGDFE3DBG33B03FH4?FEGHHH4B?DGD2FBFHFHFF22<GC2@2?/DC/<<FA<@D.F
@M02034:409:000000000-BFKT7:1:2110:8523:24066 1:N:0:25
AAAGTCGAGGTGCCTAAAGTGGCAACCCAGACTAGTCTGTGTGTTGGTGGTGTAGAGCTTCCTGTAGCCGCATGGCGTTCGTACTTAAATATGGAACTAACCATTCCAATTTTCGCTGTCTCTTATACACATCTCCGAGCCCACGAGACT
+
BBABBFBBBBAAGGGGGGGDFGGHFGFGGHHGHHHFHCGFGGHHGHHAFGEFFFGFG5GHHFHHHFHGHGEEEGHFGGGGFEEGHHGFHHGGGHFFFFHFFGHHHHHGHHHHHHGGGGGFHHHHHHGHFGHHHGHFB<DFFGHGGGGGGG
@M02034:409:000000000-BFKT7:1:2110:14862:24091 1:N:0:25
AAAGTCGAGGTGCCTAAAGTGGCAACCCAGACTCAGAAGTATGTTGGTGGTGTAGAGCTTCCTGTAGCCGCATGGCGTTCGTACTTAAATATGGAACTAACCATTCCAATTTTCGCTGTCTCTTATACCATCTCCGAGCCCACGAGACTA
+
CCCCCFCCCCABGGGGGGGFGGGHHHHGGHHGHHHHHHHFHGHHHHHGGGEFFGHHHGHHHHHHGHHHHGGGGGHHGGGGGGHHHHHGHHHHHHGHHHHGHHGHHGGHHHHHHHGGGGFFHHHHHHGFFHHHHGGGGGGFGHGGGGGGHH
@M02034:409:000000000-BFKT7:1:2110:21092:24094 1:N:0:25
AAAGTCGAGGTGCCTAAAGTGGCAACCCAGACTATGGGGTGTGTTGGTGGTGTAGAGCTTCCTGTAGCCGCCTGGCGTTCGTACTTAAATATGGAACTAACCA
+
A@AAAFAADA11ACG1A1ABGGFHHGHGGHCCHHHHHGGAEE?FFFEEFGEAG112GEFHFFHHFDDGDC@/BEFFCE?E?FHHHG2F1@BGBBGFHGE1BFF
@M02034:409:000000000-BFKT7:1:2110:18309:24110 1:N:0:25
AAAGTCGAGGTGCCTAAAGTGGCAACCCAGACTCAGGCTGCTGTTGGTGGTGTAGAGCTTCCTGTAGCCGCATGGCGTTCGTACTTAAATATGGAACTAACCATTCCAATTTTCGCTGTCTCTTATACACATCTCCGAGCCCACGCGACT
+
ABBBADABDBABGGGGGGGGGFFHHHHGGHFEHGFFHFHGGGHHHHGFFEEGGEHFHFFHHHHHHFHGHGGEGGFFGGGGFEGEFFGBGHHHHG33FFHFHFFFGFF4FGGGF4>EGFFHHGHB4FGF3FF2FGG2A/<BDGHG?/>@DG
@M02034:409:000000000-BFKT7:1:2110:20449:24120 1:N:0:25
AAAGTCGAGGTGCCTAAAGTGGCAACCCAGACTTGTAATTGTGTTGGTGGTGTAGAGCTTCCTGTAGCCGCATGGCGTTCGTACTTAAATATGGAACTAACCATTCCAATTTTCGCTGTCTCTTATACACATCTCCGAGCCCACGAGACT
+
AAABBFAADDBAGGGBGGGGGGGHHHHGGHHGGHA5GFBGHHHHFGHEFFEGHFGBGHHHHGHHHHHHHGFEEEHFGEFGGFCFG4FFHFGHHBDDGHHCHFFFHHHFFGFHHHCAEEEGBFHHFBGFGFHHHFBBE@@CFGEGG//CAB
@M02034:409:000000000-BFKT7:1:2110:26369:24129 1:N:0:25
AAAGTCGAGGTGCCTAAAGTGGCAACCCAGACTCAGACGCTGGTTGGTGGTGTAGAGCTTCCTGTAGCCGCATGGCGTTCGTACTTAAATATGGAACTAACCATTCCAATTTTCGCTGTCTCTTATACACATCTCCGAGCCCACGAGACT
+
BBBBBFBBBBAAGGGGGGGFGGGGHHG2FEHGHHGHHHEEGGGHHGGGGGEFGHHEGGHHHGHDFGHGHEEEGGHHGGGGEEFGGHHHHHGHHHFGFHHHHHHGHHHHHHHHHHGGGGGFHHHHHHHGBGBHHHHDF/BCFFHGG/>?AD
@M02034:409:000000000-BFKT7:1:2110:22582:24137 1:N:0:25
AAAGTCGAGGTGCCTACAGTGGCAACCCAGACTGGTGATCAGGTTGGTGGTGTAGAGCTTCCTGTAGCCGCATGGCGTTCGTACTTAAATATGGAACTAACCATTCCAATTTTCGCTGTCTCTTATACACATCTCCGAG
+
AAAAADAA@1A1FGG11AABFGGCHHGGGGAFHB0B0FFGHHC1FCAEAA/FFBFGBHHHGHHGHBFFHGE>EE0G@FCFGGBEFFGFGHHHH11EGFFEGFBFHHFFGGFHHG>A?/EGHHHHBGFGGFBCFD><//<
@M02034:409:000000000-BFKT7:1:2110:20458:24137 1:N:0:25
AAAGTCGAGGTGCCTAAAGTGGCAACCCAGACTTGTAATTGTGTTGGTGGTGTAGAGCTTCCTGTAGCCGCATGGCGTTCGTACTTAAATATGGAACTAACCATTCCAATTTTCGCTGTCTCTTATACACATCTCCGAGCCCACGAGACT
+
CCCCCFBCCBCBGGGGGGGGGGGHHHHGGHHGH53FHDG55BFGFHHEGGEFGHHHHHHHHHHHHHHHHGGGGGHHGGGGGGGHHHHH3FGHHHHHFHFHHFHHHHHHHGHHHHGGGGGFHGHHHHHFGHHHHHGHGFGGFFHGGGGGGF
@M02034:409:000000000-BFKT7:1:2110:14296:24144 1:N:0:25
AAAGTCGAGGTGCCTAAAGTGGCAACCCAGACTTGGAAGCAGGTTGGTGGTGTAGAGCCT
+
AA1AAB1ADDAAGGGGGGGFFCGHFGHC0B0AGHBGF1F0FGGHFC/BB//AAAF2BD0B
@M02034:409:000000000-BFKT7:1:2110:22888:24152 1:N:0:25
AAAGTCGAGGTGCCTAAAGTGGCAACCCAGACTCAGATTCATGTTGGTGGTGTAGAGCTTCCTGTAGCCGCATGGCGTTCGTACTTAAATATGGAACTAACCATTCCAATTTTCGCTGTCTCTTATACACATCTCCGAGCCCACGAGACT
+
AAAB3DA>DDABGGGGGFGGGGGFHHFGGHFGGHHHGFFHFBHHHHHEFGEFHGHGFHFHFHHHHGHGHGGGGGHHGGGGGGHHHHFF3BBGHHGGHHGHHFFGHGFHHHHHHFGGGGGHHHHHHHGHBFGFFBBG?/BCCCFGGDGGGH
@M02034:409:000000000-BFKT7:1:2110:20513:24162 1:N:0:25
AAAGTCGAGGTGCCTAAAGTGGCAACCCAGACTCAGCATCCTGTTGGTGGTGTAGAGCTTCCTGTAGCCGCATGGCGTTCGTACTTAAATATGGAACTAACCATTCCAATTTTCGCTGTCTCTTATACACATCTCCGAGCCCACGAGACT
+
B@BBAB>ABBABGGGFGFFDGGEHHHHGGHHGH33FH55F33FFGHHEFGBFHHFHHHGHHGHGFHHHGGGGGGHGGGGEEEFHFFGFHHHHHGHFFGFFGAHHHGEHHHHHHEGGGGGGHHHH4FDBBFHHHHHGGFGGGGHGGGGGG?
@M02034:409:000000000-BFKT7:1:2110:9584:24164 1:N:0:25
AAAGTCGAGGTGCCTAAAGTGGCAACCCAGACTCTTCCGGGTGTTGGTGGTGTAGAGCTTCCTGTAGCCGCATGGCGTTCGTACTTAAATATGGAACTAACCATTCCAATTTTCGCTGTCTCTTATACACATCTCCGAGCCCACG
+
11>A>BA1A?AAGFG11BEA1F00GHHEGF0AGCFDGGGGGEGAAGAAFAAFGHG2FGGHGFHDGFHF@EE/EEFEEGGGGEEFHGGGHFEBFF1F1GFHFGHGHHFFHGGGHFE?EGC1G2BGBHF22BFFHHGBACC??<F/@
@M02034:409:000000000-BFKT7:1:2110:17881:24167 1:N:0:25
AAAGTCGAGGTGCCTAAAGTGGCAACCCAGACTCATGGTACGGTTGGTGGTGTTGAGCTTCCTGTAGCCGCATG
+
AB@BBFBABBABFGGGGGGGFGGGHHHFGHH23AADFFHBD2A22EAEC1EA11B5A35B5AAGB5A53>>0BB
@M02034:409:000000000-BFKT7:1:2110:18016:24169 1:N:0:25
AAAGTCGAGGTGCCTAAAGTGGCAACCCAGACTTTTCTGTCGGTTGGTGGTGTAGAGCTTCCTGTAGCCGCATGGCGTTCGTACTTAAATATGGAACTAACCATTCCAATTTTCGCTGTCTCTTATACACATCTCCGAGCCCACGAGACT
+
CCCCCFCCCCBBGGGGGGGGGGGGHHHGGHHGHHHHHHHGHGGGGGGGGGEFGHHFHHHHHHHHHGHFHGEEFGHHGGGGGGFHHHHHHHFHHHGFFHGFHGGHHHGHHHHHHHGGGGGFHHHHHHHHGHGHHHFGFCGGGGHGGGGGGH
@M02034:409:000000000-BFKT7:1:2110:24288:24170 1:N:0:25
AAAGTCGAGGTGCCTAACGTGGCAACCCAGACTTAGATGCTTGTTGGTGGTGTAGAGCTTCCTGTGGCCGCATGCCGTTCGTACTTAAATATGGAACTAACCATTCCAATTTT
+
B@AABFBBDBA?4GFFF4AEGEGHHHHG22BAGH5BG5GFBG3B5B2AF?E1AGFEFHFGGGFHB3A1A0EEEE33E11???2??DG33B4DB33B3F3FCG3EGB?GF4FGE
@M02034:409:000000000-BFKT7:1:2110:24304:24177 1:N:0:25
AAAGTCGAGGTGCCTAAAGTGGCAACCCAGACTTAGATGCTTGTTGGTGGTGTAGAGCTTCCTGTAGCCGCATGGCGTTCGTACTTAAATATGGAACTAACCATTCCAATTTTCGCTGTCTCTTATACACATCTCCGAGCCCACGAGACT
+
BBCBAFCCCCBBGGGGFGGGGGGGGHHGGHHGHHHHGHHHHHHFGHHFFGEEGHHFFHHHGHHHFHHFHEEEGGF1EFFEFEHGHHGGHHHHHHGFGHGGHHHHHHFFHHHHHHEEEFEFFHGHHHGHHHFHHHFFDGGGGGHGGGGGFF
@M02034:409:000000000-BFKT7:1:2110:11910:24185 1:N:0:25
AAAGTCGAGGTGCCTAAAGTGGCAACCCAGACTGCGCCTGTTGTTGGTGGTGTAGAGCTTCCTGTAGCCGCATGGCGTTCGTACTTAAATATGGAACTAACCATTCCAATTTTCGCTGTCTCTTATACACATCTCCGAGCCCACGAGACT
+
CCBCCFCCCCAAGGGGGGGGGGGHHHHGGHHGHHHGGGGHHHHHHHHEFGBFGHHHHHHHHHHHHHHHHGGGFGHHGGGGGGCHHHHGHHGFHHHHHHHGHHHHHHHHHHHHHGGGGGGHHHHHGHHHHHHHHHHHDCCGGGHGGGGGGH
@M02034:409:000000000-BFKT7:1:2110:14682:24187 1:N:0:25
AAAGTCGAGGTGCCTAAAGTGGCAACCCAGACTAGTGTTATTGTTGGTGGTGTAGAGCTTCCTGTAGCCGCATGGCGTTCGTACTTAAATATGGAACTAACCATTCCAATTTTTGCT
+
CCCCCFCCCCCCGGGGGGGGGGGHHHHGGHHGHBAGHAGEGGHHH22FAEGFA3G5A5AB5FGFE5A53AE0EEC1>?EEEE21?GHD3BGDEE33B@FG313B?4F44GFHG4>3D
@M02034:409:000000000-BFKT7:1:2110:23892:24190 1:N:0:25
AAAGTCGAGGTGCCTAAAGTGGCAACCCAGACTGGGGGGGCGGTTGGTGGTGTAGAGCTTCCTGTAGCCGCATGGCGTTCGTACTTAAATATGGAACTAACCATTCCAATTTTCGCTGTCTCTTATACACATCTCCGAGCCCACGAGACT
+
CCCCCFCBBCABGGGGGGGFGGGHHHHGGHHGHHCHGGGGGGGGGGGDCGDA;BF/:;BB/BFFFEFBFDB@DDF.@ADFFFFEFFFBBFFFFF/BFFFF;A/BFFF/BFFFF/C?AD;::BFB//B;F:FFFFFFD:=@FFEFF;=DAF
@M02034:409:000000000-BFKT7:1:2110:11239:24196 1:N:0:25
AAAGTCGAGGTGCCTAAAGTGGCAACCCAGACTTAGTGGGATGTTGGTGGTGTAGAGCTTCCTGTAGCCGCATGGCGTTCGTACTTAAATATGGAACTAACCATTCCAATTTTCGCTGTCTCTTATACACATCTCCGAGCCCACGAGACT
+
CCBCCFCBCCABGGGGGGGGGGGHHHHGGHHGHHHHHHHHHHGHHHHGGGGFGHHHHHHHHHHHHHHHHGGGGGHHGGGGFFGHHHGGHHHHHHHHHHGHHHGHGHHHHHHHHFGGGGEFHHHHHHHHHHHHHHHHGCGGGGHGGGGGGH
@M02034:409:000000000-BFKT7:1:2110:11032:24197 1:N:0:25
AAAGTCGAGGTGCCTAAAGTGGCAACCCAGACTTGGTCGGGGGTTGGTGGTGTAGAGCTTCCTGTAGCCGCATGGCGTTCGTACTTAAATATGGAACTAACCATTCCAATTTTCGCTGTCTCTTATACACATCTCCGAGCCCACGAGACT
+
AAABAFABBBBAGGGGCFFGGGGHGHHGGHHGHHHHGHGGGGGEEGGEFG?FGFHGHHHHHHHHHHHHGE>EEEFFEGGGFEGHHHGFHGFHHFGFFHFEFGFHHHHGGHHHHHGGGGGHHHHHHHHHFFFH1GBFDDGCGGHGGGGGGH
@M02034:409:000000000-BFKT7:1:2110:13953:24205 1:N:0:25
AAAGTCGAGGTGCTAAAGTGGCAACCCAGACTACTCATGAGGTTGGTGGTGTAGAGCTTCCTGTAGCCGCATGGCGTTCGTACTTAAATATGGAACTAACCATTCCAATTTTCGCTGTCCTTATACACATCTCCGAGCCCACGAGACTA
+
BBBBBFBBBBAAGGFGGGGGGGHGHHGGHHGGFAGGCHHFHHFFHG2BEEGEGGGGFF3GFFHHEGHEE0EEEHHCFFEDGHEHHHGGHHHHHHBBFGGGA3FGGGH44FDGHC/EE<GHFGF4?FG2?GH3GHD?D@GFHEFC@EGHH
@M02034:409:000000000-BFKT7:1:2110:11080:24208 1:N:0:25
AAAGTCGAGGTGCCTAAAGTGGCAACCCAGACTCATCCGCATGTTGGTGGTGTAGAGCTTCCTGTAGCCGCATGGCGTTCGTACTTAAATATGGAACTAACCATTCCAATTTTCGCTGTCTCTTATACACATCTCCGAGCCCACGAGACT
+
AB@AAFABBBABGGGGGGGGGFFFFHHGGFDGHHHHHHGGGEGBGGHGGG1FGGGBGHHHEHHHGFHEHACEFGHHGEEGFGHHHHGHHHGHGFFBFHHHHHGHBGGHFHHHHGGGGDFFGFHHHHGHFHHHHHGHDCGFCFAEFCDGGH
@M02034:409:000000000-BFKT7:1:2110:13878:24212 1:N:0:25
AAAGTCGAGGTGCCTAAAGTGGCAACCCAGACTAAGCAGAATGTTGGTGGTGTAGAGCTTCCTGTAGCCGCATGGCGTTCGTACTTAAATATGGAACTAACCATTCCAATTTTCGCTGTCTCTTATCCACATCTCCG
+
BBBBBFBBBBABGGFGGGGGGGGGHHHGGGHFHHHGHGFHHHFHGBHAFGEFHGGBGFFGFFFD555GFEGEGEHHGFEFE>?CGHFHEF4BFG3@FHHHFGHHHFGFHHGHFBEEGGAD4DGBBD3?B?2BGFF2C
@M02034:409:000000000-BFKT7:1:2110:11581:24217 1:N:0:25
AAAGTCGAGGTGCCTAAAGTGGCAACCCAGACTGTGTTGGAGGTTGGTGGTGTAGAGCTTCCTGGAGCCGCATGGCGTTCGTACTTAAATA
+
BBCCCFBCCCCCGGGGGGGGGGGHHHHGGHHGHG3DABBG3AEGFHC2A1EEAAF5DBBA5BBE32B2A>E>EE11>?/F?>21?FHGDGH
@M02034:409:000000000-BFKT7:1:2110:23950:24218 1:N:0:25
AAAGTCGAGGTGCCTAAAGTGGCAACACTAAGAAGCAGGTTGGTGGTGTAGAGCTTCCTGTAGCCGCATGGCGTTCGTACTTAAATATGGAACTAACCATTCCAATTTTCGCTGTCTCTTATACACATCTCCGAGCCCACGAGACTAAGG
+
A1A>AFA>AD1ABAGEGGGGGFFFFHA0FGGHHFHHFHCFGFGEAAFFHHHBFAFG1GHHHFHHFGGAEEG0EEEGGFFGGGEGGHHFHGDHHHGEHFHGBHEGGEHHHHEEECEHGFHHHHHHGEHHHFFDE@BCGGHFGGGGGGHGBC
@M02034:409:000000000-BFKT7:1:2110:23639:24220 1:N:0:25
AAAGTCGAGGTGCCTAAAGTGGCAACCCAGACTCCTCCTCATGTTGGTGGTGTAGAGCTTCCTGTAGCCGCATGGCGTTCGTACTTAAATATGGAACTAACCATTCCAATTTTCGCTGTCTCTTATACACATCTCC
+
A?AABFABBBAAFGGGG4GGGGGFFHHGGCHGFBGHHHGFGFDHHDGGFAAEGDHDGHHHBEHFH5EFHGFEEGHHGAEGGFBHGHHEGFBGGB3@@GF3GFFEHGHH4BGHHH@GFEEBEGHGHG4EFCGHFGBF
@M02034:409:000000000-BFKT7:1:2110:23615:24225 1:N:0:25
AAAGTCGAGGTGCCTAAAGTGGCAACCCAGCCTCCTCCTCATGTTGGTGGTGTAGTGCTTCCTGTAG
+
BBBBBFBBBDABGGGG4FGGFGGHGHHGGH2F2A2B2AF23DG55FA222BA13D535D55BB5B55
@M02034:409:000000000-BFKT7:1:2110:22645:24229 1:N:0:25
AAAGTCGAGGTGCCTAGAGTGGCAACCCAGACTTTTATTGTTGGTGGTGTAGAGCTTCCTGTAGCCGCATGGCGTTCGTACTTAAATATGGAACTAACCATTCCAATTTTCGCTGTCTCTTATACACATCTCCGAGCCCACGAGACTA
+
AAAAADA11>>AFFGB1BGB1FFHFFF0CGFGFHHHHHHHFDBAAFEEFHDGHHGGHHHHH1FB2GEG?EEAGGGEGEF0FGHEDDFGH21GEHFGBFHFHHHFEBBGHGB//><EFGHEHFG>>21FFGHHD//B@B</F/B/EFGB
@M02034:409:000000000-BFKT7:1:2110:24639:24234 1:N:0:25
AAAGTCGAGGTGCCTAAAGTGGCAACCCAGACTGCTTTTTATGTTGGTGGTGTAGAGCTTCCTGTAGCCGCATGGCGTTCGTACTTAAATATGGAACTAACCATTCCAATTTTCGCTTCTCTTATACACATCTCCGAGCCCACGAGACTA
+
BBBABBAADD>AFFBGEFGB54ABCHGCFAECGFCA55BG2A5AD52BFDA1AFGHFHGH5FHEGFHEH1?0FEHHG?EG1EGHEGBGFH44F333FFHCFHFHBFBDFDGGFFGGGGEFFGD4F4BDF1FCDFG/<@CD/FFGC/?EB?
@M02034:409:000000000-BFKT7:1:2110:24657:24237 1:N:0:25
AAAGTCGAGGTGCCTAAAGTGGCAACCCAGACTGCTTTTTATGTTGGTGGTGTAGAGCTTCCTGTAGCCGCATGGCGTTCGTACTTAAATATGGAACTAACCATTCCAATTTTCGCTTCTCTTATACACATCTCCGAGCCCACGAGACTA
+
BBBBBFBBCCBBGFGGGGGFGGFFFHHFGHHGGGHHHHHGGHGHHHHGFFBFGGHGGHHHFHHGGFHFHEEEFGHHGGGGGFGHHGFEGHGGFHDEGGGHHGFHHHFHEGFHHHGDFEGHGDHEFHFGHGGGGGGBFGGBFFFG/DDEHD
@M02034:409:000000000-BFKT7:1:2110:13930:24237 1:N:0:25
AAAGTCGAGGTGCCTAATGTGGCAACCCAGACTATTTTTGGTGTTGGTGGTGTAGAGCTTCCTGTAGCCGCATGGCGTTCGTACTTAAATATGGAACTAACCATTC
+
>>AA1BAAD@A11FGBG1BBDG0CBG0AFEHGCGHFB21FAAFAEEG/AABFHFHFA1FFH1FGDAEBGEE@>AC0E>EFE?GGFFF1GHBHEHDF1FG11B1BGD
@M02034:409:000000000-BFKT7:1:2110:19873:24238 1:N:0:25
AAAGTCGAGGTGCCTAAAGTGGCAACCAAGACTCCGCCTCTGTTGGTGGTGTAGAGCTTCCTGTAGCCGCATGGCGTTCGTACTTAAATATGGAACTAACCATTCCAATTTTCGCTGTCTCTTATACACATCTCCGAGCCCACGAGAC
+
AAAA>BA>ADBBFG5FFGBGGGGGHHHGHHGHHHHCGGGGBBFAAG2FAE1BFFFBGHHHBEGGFHFB?00EE1G0EEGGGFHEHFF3GG44GFBB@3FBEBFFH44BBFHHHCEGCEEHFGHHGDDDFDFHGGDD//<>FF/<@CD?
@M02034:409:000000000-BFKT7:1:2110:11880:24238 1:N:0:25
AAAGTCGAGGTGCCTAAAGTGGCAACCCAGACTACGCGGCCGGTTGGTGGTGTAGAGCTTCCTGTAGCCGCATGGCGTTCGTACTTAAATATGGAACTAACCATTCCAATTTTCGCTGTCTCTTATACACATCTCCGAGCCCACGAGACT
+
BBBBBFBBBBABGGGGGGGGGGGGGHHGGHHGHHFGGGGGGGGEGGG?FEEFG3FBFGFHFFHHFDGFHDE>EEHGGGGGGEBFGHFHHHHFGFBFGCHFCGFGHFF3FGFHG2BFGGBGFFHFFFGHEG<GHFBDDCFCDGHGGGGGGH
@M02034:409:000000000-BFKT7:1:2110:23624:24242 1:N:0:25
AAAGTCGAGGTGCCTAAAGTGGCAACCCAGACTCCTCCTCATGTTGGTGGT
+
AA1A1DAADDA?GGF1BFGGGGGHBEAA0A0ABE1F00GH1GFFH2/ECCE
@M02034:409:000000000-BFKT7:1:2110:25753:24244 1:N:0:25
AAAGTCGAGGTGCCTAAAGTGGCAACCCAGACTGCGCTTTCTGTTGGTGGTGCAGA
+
BBCCAFBABBBBGGGGGGGGFGGHHHHGGHHGHH3A2AA25DFG5F221AE133D5
@M02034:409:000000000-BFKT7:1:2110:22658:24244 1:N:0:25
AAAGTCGAGGTGCCTAAAGTGGCAACCCAGACTTTTATTGTTGGTGGTGTAGAGCTTCCTGTAGCCGCATGGCGTTCGTACTTAAATATGGAACTAACCATTCCAATTTTCGCTGTCTCTTATACACATCTCCGAGCCCACGAGACTAAG
+
AABBAFAADDABGGGGGFGGGGGHGHHFGHHGHHHHHHHGFGHHBFFEFGFHHHGHHHHHFHHHHHGEFGEHHGGGFGEGFGHHHGGGHHHFEHFHGGGFGHHGGFGHHHHGEGGGHHHHHGHHFGHHHFGGBC<DCBGFGGGGGGFGGH
@M02034:409:000000000-BFKT7:1:2110:17472:24245 1:N:0:25
AAAGTCGAGGTGCCTAAAGTGGCAACCCAGACTAGGAAGCAGGTTGGTGGTGTAGAGCTTCCTGTAGCCGCATGGCGTTCGTACTTAAATATGGAACTAACCATTCCAATTTTCGCTGTCTCTTATACACATCTCCGAGCCCACGAGACT
+
BBBABFBBBBAAGGGGGGGGFFFFHHHGGGHGHHHGFGFFHHEHHGFEF?EFHEFBGFGHHBGFHHHHHGG?EFHHGGGGGEFGFHFFHH4FG33BEGHHHGHGHHHFFFGHHBEFGGEHHHHHHGFGDFH2CGFEF/@CBCHEGC?DGH
@M02034:409:000000000-BFKT7:1:2110:13093:24248 1:N:0:25
AAAGTCGAGGTGCCTAAAGTGGCAACCCAGACTCTGGTGAGTGTTGGTGGTGTAGAGCTTCCTGTAGCCGCATGGCGTTCGTACTTAAATATGGAACTAACCATTCCAATTTTCGCTGTCTCTTATACACATCTCCGAGCCCACGAGACT
+
ABBBAFBCCCBCGGGGGGGFGGGHHHHGGHHGHH3GH5F5FFGGGHHEGGGFGHHHHGHHHHHFHHHGHGGGGGHHGGGGGFHHHHGGHHGHHHHHHHGHHHGHHHGFHHHHHH/EFGEFHHHHGHHGFEHHHHDHC@@@GGHGGGGGGF
@M02034:409:000000000-BFKT7:1:2110:6511:24248 1:N:0:25
AAAGTCGAGGTGCCTAAAGTGGCAACCCAGACTAAGAATAATGTTGGTGGTGTAGAGCTTGCGGTAG
+
BBBABBBABBBAEFGGGBGDDFGGHHGGCGCAG3BFH5EAAFGHHH2A22BAA3GDD5B33AA0A1B
@M02034:409:000000000-BFKT7:1:2110:19876:24256 1:N:0:25
AAAGTCGAGGTGCCTAAAGTGGCAACCAAGACTCCGCCTCTGTTGGTGGTGTAGAGCTTCCTGTAGCCGCATGGCGTTCGTACTTAAATATGGAACTAACCATTCCAATTTTCGCTGTCTCTTATACACATCTCCGAGCCCACGAGACTA
+
BBCBBFCCCCABGGGGGGGGGGGGHHHGHHHHHHHGGGGGHHHHHHEFGEFGHHEHGHHHHHHGHHHHFFGGFHCEEEFGEGEGHHGHHGHHHHHBGHHHHFGHHHFFGHHHHEFGGEFFHHHHHGFHGFHHHGHDCCGGGHGGGGGDHF
@M02034:409:000000000-BFKT7:1:2110:5971:24261 1:N:0:25
AAAGTCGAGGTGCCTAAAGTGGCAACCCAGACTTTTGCTTTGGTTG
+
CBCCCFAABCBBGGGGGGGFGGGHHHHGGGHGH55BF3FF5DGGFF
@M02034:409:000000000-BFKT7:1:2110:17271:24266 1:N:0:25
AAAGTCGAGGTGCCTAAAGTGGCAACCCAGACTTATCTGTCGGTTGGTGGTGTAGAGCTTCCTGTAGCCGCATGGCGTTCGTACTTAAATATGGAACTAACCATTCCAATTTTCGCTGTCTCTTATACACATCTCCGAGCCCACGAGACT
+
BBBBBFBBBBBBGGGGGGGGGGGHGHHGGHGGHHHHHHHHGFGGGGGGGGGGHHHFFGHHHHHHHHHHHGGEGGHGGGGGGFGHHHHFGGGHHHFDGHHHFGFHHHHHHGGHHGEGGFFHHHHHDHHHGHFHFGFDE?CFGGHEDCGGGH
@M02034:409:000000000-BFKT7:1:2110:12206:24269 1:N:0:25
AAAGTCGAGGTGCCTAAAGTGGCAACCCAGACTACGCCGCCTTTGGTGGTGTAGAGCTTCCTGTAGCCGCATGGCGTTCGTACTTAAATATGGAACTAACCATTCCAATTTTCGCTGTCTCTTATACACATCTCCGAGCCCACGAGACTA
+
CCCCBFCCCCAAGGGGGGGGGGGHHHHGGHHGHHHGGGGGGGGHHHAFFEFHGHHHHH3BGHHHHHHHGGEEEHBFEEFFGGGHHHHGHHHHHHHHHHHGHEHHHHFFGHHHHGFGGCGHHHHHGHFHFFHHHHHG?DGCFHGGCGGFHF
@M02034:409:000000000-BFKT7:1:2110:5981:24276 1:N:0:25
AAAGTCGAGGTGCCTAAAGTGGCAACCCAGACTCTTGCTTTGGTTGGT
+
1A11ADAADD1ACCFEEFG3BFCF10AA0ABA11DEFADGGHGHF?AB
@M02034:409:000000000-BFKT7:1:2110:7532:24281 1:N:0:25
AAAGTCGAGGTGCCTAAAGTGGCAACCCAGACTGAGTAGAATGTTGGTGGTGTAGAGCTTCCTGTAGCCGCATGGCGTTCGTACTTAAATATGGAACTAACCATTCCAATTTTCGCTGTCTCTTATACACATCTCCGAGCCCACGAGACT
+
BCABBFCCCCCBGGGFEGGEGGGHHHHGGHHGHHHHHHHHFGHHGHHEFGBFFHHHHHHHHHHFAGHGHGGEEGHHGGGGFFGHHHHHHHFHHHGHHHHHHHHHHHGHGHHHHHGGGGGGHHHHHHGHFGHFFHFFGCDCGGHGGCGGGH
@M02034:409:000000000-BFKT7:1:2110:25311:24295 1:N:0:25
AAAGTCGAGGTGCCTAAAGTGGCAACCCAGACTAATAATAAGGTTGGTGGTGTAGAGCTTCCTGGAGCCGCATG
+
AAAAAFA1D@>AFBFGF1AFGAEGGHHGGHGCFF1FGF22A1BB10AA//AAG1F2BB11BGHH0BF0/AA/?E
@M02034:409:000000000-BFKT7:1:2110:21603:24311 1:N:0:25
AAAGTCGAGGTGCCTAAAGTGGCAACCCAGACTAAGATTCATGTTGGTGGTGTAGAGCTTCCTGTAGCCGCATGGCGTTCGTACTTAAATATGGAACTAACCATTCCAATTTTCGCTGTCTCTATACACATCTCCGAGCCCACGAGACTA
+
BBBBAFAADDAAGGGGGGGGGGGHGHHGGHHGHHHHGHHHHHHGHHHFFGEFGHHHHHHHHHHGGHHHHGGEGGHFGGGGGGHHHHHHHGGHHGGHHHHHHGGHHGFHHHHHHBEGGGGHHHHHHGHHEBGHHFGG@B<CGHGGGGGGHG
@M02034:409:000000000-BFKT7:1:2110:16120:24314 1:N:0:25
AAAGTCGAGGTGCCTAAAGTGGCAACCCAGACTACGTATCCGGTTGGTGGTGTAGAGCTTCCTGTAGCCGCATGGCGTTCGTACTTAAATATGGAACTAACCATTCCAATTTTCGCTGTCTCTTATACACATCTCCGAGCCCACGAGACT
+
BBABBFBBCCABGGGGGGGFGGGGGHHGGHHGHGHGHHHHHGGGGGGEFGEFFFHFGGHHHGHHHHHFHEEEGGHGGEGGFEGHHHFGHHHHHHFHHHGHHHHGFHHGHHHHHGGGGGFGHHHHFHHFFGHHHHHBE/BCFGHEGGGGGH
@M02034:409:000000000-BFKT7:1:2110:21482:24318 1:N:0:25
AAAGTCGAGGTGCCTAAAGTGGCAACCCAGACTATTTCTGTTGTTGGTGGTGTAGAGCTTCCTGTAGCCGCATGGCGTTCGTACTTAAATATGGAACTAACCATTCCAATTTTCGCTGTCTCTTATACACATCTCCGA
+
AABBADAABDBBGGGGBFGFFGGHHHHGGHHGHHHHFGHHEFG2FGE2FGGGHFHFFFGHGHHFFFHBGEGEEGFF?FGGGECGHGHG3GHHGH33@GBFE13EDHFDEGBFH4EGFEEGHHHGGHFEGFFFFGG2/B
@M02034:409:000000000-BFKT7:1:2110:25874:24318 1:N:0:25
AAAGTCGAGGTGCCTAAAGTGGCAACCCAGACTGCGCTTCTTGTTGGTGGTGTAGAGCTTCCTGTAGCCGCATGGCGTTCGTACTTAAATATGGAACTAACCATTCCAATTTTCGCTGTCTCTTATACACATCTCCGAGCCCACGAGACT
+
BCCCBFABCBBCGGGGGGGGGGGHHHHGGHHGHCGEE?E2FGHHFHHEEEEE1DG5ABEFFHGGHGF5AEEEEDC1>?EFEEFGGHHHFFHDGG33FGGG303BB4FFFGGHD?EAFE/BFDFHGBFHFCGHHHGFDCCCFFEGGGGGGH
@M02034:409:000000000-BFKT7:1:2110:19121:24319 1:N:0:25
AAAGTCGAGGTGCCTAAAGTGGCAACCCAGACTTATGATCATGTTGGTGGTGTAGAGCTTCCTGTAGCCGCATGGCGTTCGTACTTAAATATGGAACTAACCATTCCAATTTTCGCTGTCTCTTATACACATCTCCGAGCCCACGAGACT
+
BBBBBFBBBBABGGGGGGGGGGGHHGGGGHHGHGHHHGHHHHHHHHHEFGEFHHHHHHHHHHHHHHHHHGGFEGHHGGGGGEHHHHHHHHGHHHHHGHHHHHGHHHHGHGHHHGGGGGGGHHHHHHHHGHHHGHGHGCGGGGHGFCGGGH
@M02034:409:000000000-BFKT7:1:2110:22794:24321 1:N:0:25
AAAGTCGAGGTGCCTAAAGTGGCAACCCAGACTTGGCTTCCTGTTGGTGGTGTAGAGCTTCCTGTAGCCGCATGGCGTTCGTACTTAAATATGGAACTAACCATTCCAATTTTCGCTGTCTCTTATACACATCTCCGAGCCCACGAGACT
+
AA33ADABBBABGGFGGGGGFAF4CGFDEEFFHHFFGHAGHGFHHHHGEDAFHFF5FFHHHFHFBGFGHGEEEGHHGGGGGFFHFHGHHFBGHHBGHHHGHGHHHHHGFGGHHHEEGGEFFHHFHHHHFHHHHGHGGCGGC/FFC@CECF
@M02034:409:000000000-BFKT7:1:2110:13634:24330 1:N:0:25
AAAGTCGAGGTGCCTAAAGTGGCAACCCAGACTCTTTTTCAGGTTGGTGGTGTAGAGCTTCCTGTAGCCGCATGGCGTTCGTACTTAAATATGGAACTAACCATTCCAATTTTCGCTGTCTCTTATACACATCTCCGAGCCCACGAGACT
+
CCCCBFBBDBAAGGGGGGGGGGGGHHHGGHHGHHHHHHHHHHHHHHGGGGEFGHHGHHHHHFGHHHHHHGGGGEHGGGGFFEGHHHHGHHFHHHHHFHHGHHHHHHHHHGHHGFGGGGEGHHHHGHHHFHHHFHFGF?FGGGHEDGGGDH
@M02034:409:000000000-BFKT7:1:2110:8418:24333 1:N:0:25
AAAGTCGAGGTGCCTAAAGTGGCAACCCAGACTCAGAATCATGTTGGTGGTGTAGAGCTTCCTGTAGCCGCATGGCGTTCGTACTTAAATATGGAACTAACCATTCCAATTTTCGCTGTCTCTTATACACATCTCCGAGCCCACGAGACT
+
>>AAAFABBDAAFGGGGGGFFGGHGHGGGHHGHHFHHFHHHHHHHHHEFGEFHFHHHHHHHGHFGHHHHGCEGGHHGGGGGEFHHHGFHHGHHHFFHHHHHADHHHFFHGHHHGGGGGGGHFHHHFGHHHHHGHHHD//>CAGGGGGDDG
@M02034:409:000000000-BFKT7:1:2110:15149:24335 1:N:0:25
AAAGTCGAGGTGCCTAAAGTGGCAACCCAGACTTAGCTTTGTGTTGGTGGTGTAGAGCTTCCTGTAGCCGCATGGCGTTCGTACTTAAATATGGAACTAACCATTCCAATTTTCGCTGTCTCTTATACACATCTCCGAGCCCACGAGACT
+
BBBBBFBBBBBBGGGGGGGGGGGHHHHGGHHGHHHHHHHHHHHHHHGEEGFFHHHHHHHHHGHHHHHHHGGEGGGHGGGGGGHHHHHHHHHHHHGHHHHHHHHHHHHHGGHHHGGGGGGHHHHHHHGFFHHHHHHHGGGGGEGGGGGGGH
@M02034:409:000000000-BFKT7:1:2110:15168:24347 1:N:0:25
AAAGTCGAGGTGCCTAAAGTGGCAACCCAGACTTAGCTTTGTGTTGGTGGTGTAGAGCTTCCTGTAGCCGCATGGCGTTCGTACTTAAATATGGAACTAACCATTCCAATTTTCGCTGTCTCTTATACACATCTCCGAGCCCACGAGACT
+
A?AB3FAABBAAGFGFGFGGFGGFHHFGGHHGHHHHHHHHHHHHHHHGGGGFHFHAG5GHHHHHHGHHHGGGGGHGGGGGEEHHHHFHGHGHHBBBFHEFGFFFHGHHHHHGGHGEGGGBFBGHGHF4FGFHBGFHD</BDEHGC@CF/F
@M02034:409:000000000-BFKT7:1:2110:7487:24350 1:N:0:25
AAAGTCGAGGTGCCTAAAGTGGCAACCCAGACTCATAATCGGGTTGGTGGTGTAGAGCTTCCTGTAGCCGCATGGCGTTCGTACTTAAATATGGAACTAACCATTCCAATTTTCGCTGTCTCTTATACACATCTCCGAGCCCACGAGACT
+
AAAAAFCBBBCBGGGGG4GFDGGHHHHGGHGGHGHGHHGHGGGFFGGEFGBFGHHHHHHHEHHHHHHGHGGGEGHHGGGGGGHHGHGFHFGHHFFFFCFGHEHFFFBGHHHHHHGGGGGFHGHHGHHGHFHF2GDGGGGFCGGGGGGGGH
@M02034:409:000000000-BFKT7:1:2110:8412:24350 1:N:0:25
AAAGTCGAGGTGCCTAAAGTGGCAACCCAGACTCAGAATCATGTTGGTGGTGTAGAGCTTCCTGTAGCCGCATGGCGTTCGTACTTAAATATGGAACTAACCATTCCAATTTTCGCTGTCTCTTATACACATCTCCGAGCCCACGAGACT
+
AA3AAFABBBAAFGGGGGGFGFEFFHFFGHEGHBHFFFFFHHFHG5FAAEABFDG5F53FH3GFFGGGFE??EFHGEEGEE??GGHFBGGBGHFBGFFHFHHHHHHHGFHHHHDEDFG?FGHHHEGHGHHHHHHHEB<CCCGGFC/CGDH
@M02034:409:000000000-BFKT7:1:2110:14459:24353 1:N:0:25
AAAGTCGAGGTGCCTAAAGTGGCAACCCAGACTCCTCCTCCTGTTGGTGGTGTAGAGCTTCCTGTAGCCGCATGGCGTTCGTACTTAAATATGGAACTAACCATTCCAATTTTCGCTGTCTCTTATACACATCTCCGAGCCCACGAGACT
+
BCBCBFCCCCABGGGGGGGGGGGHHHGGGHHGHHHGHHHHHHHHHHHEFGEFGHHHHGHHHHHHGHHHHEEEGGHHGEGGFEGHHHHHHHHHHGGGHHGHHGGHHHHHHHHHHFGDGGGFHGHHHHHHGHHHHHHBC/CCCGHGGGFGEH
@M02034:409:000000000-BFKT7:1:2110:8827:24360 1:N:0:25
AAAGTCGAGGTGCCTAAAGTGGCAACCCAGACTTGGGGTTGGGTTGGTGGTGTAGAGCTTCCTGTAGCCGCATGGCGTTCGTACTTAAATATGGAACAACCATTCCAATTTTCGCTGTCTCTTATACACATCTCCGAGCCCACGAGACTA
+
BBCCBFCCCCABGGGGGGGGGGGHHHHGGHHGHHHHHGAFGGGEFFGEFGAFGHHHHHGHHHHHHHHHHGFGGGHHGEGGFEGHHHGGGHFHHHHFFFGHGGHHHHGHHHHHFECDFDFFHDFFHHFHHHHHHGFG?CCDGHGGGFDEHH
@M02034:409:000000000-BFKT7:1:2110:11720:24361 1:N:0:25
AAAGTCGAGGTGCCTAAAGTGGCAACCCAGACTCCTCCGACGGTTGGTGGTGTAGAGCTTCCTGTAGCCGCATGGCGTTCGTACTTAAATATGGAACTAACCATTCCAATTTTCGCTGTCTCTTATACACATCTCCGAGCCCACGAGACT
+
BBBCBFCCCCABGGGGGGGGGGGHHHHGGHHGHHHHHHGGGGGGGGGGGGGGHHHGHGHHHHHHHGHHHGGEEGHFGGGGGGFHHHHFHHGHHHGFFHHHHHGGHHHGHHHHHFGGGFFGFHHHHHFFGCFHFHHBE/C?FGHGGGGGGH
@M02034:409:000000000-BFKT7:1:2110:18646:24375 1:N:0:25
AAAGTCGAGGTGCCTAAAGTGCCAACCCAGACTAATCCTTATGTTGGTGGTGTAGAGCTTCCTGTAGCCGCATGGCGTTCGTACTTAAATATGGAACTAACCATTCCAATTTTCGCTGTCTCTTATACACATCTCCGAGCCCACGAGACT
+
BBBCBFBBCCAAGGGGGGGGGGHHHGGGGGHGHHHHHHHHHHHHHHHEGGEFHGHGGHHHHHHHHGHHHGGGGGHGGGGGGFGHHHFGHFHHHHGFHHHGHHHHHHHHHHHHHHGGGGGHHHHHHHHHHHHHHGHHD?FCGGHGGGGGGH
@M02034:409:000000000-BFKT7:1:2110:6277:24395 1:N:0:25
AAAGTCGAGGTGCCTAAAGTGGCAACCCAGACTCCTCCTCCGGTTGGTGGTGTAGAGCTTCCTGTAGCCGCATGGCGTTCGTACTTAAATATGGAACTAACCATTCCAATTTTCGCTGTCTCTTATACACATCTCCGAGCCCACGAGACT
+
BACCAFBBCBBCGGGGGFGGFGGHHHHGGHHGHCGFFHHHHGGAEEGFEEEFAFHGFGHHBGGHGFHGGEGEFGFFEEEEEE2GGGHGFGFFFHE3GGHEC?3FG4??FGHHHGEFFGGGHFHHGHFFGCGHGHB2C@/BG/FFDGCGGH
@M02034:409:000000000-BFKT7:1:2110:23935:24397 1:N:0:25
AAAGTCGAGGTGCCTAAAGTGGCAACCCAGACTCATAATAATGTTGGTGGTGTAGAGCTTCCTGTAGCCGCATGGCGTTCGTACTTAAATATGGAACTAACCATTCCAATTTTCGCTGTCTCTTATACACATCTCCGAGCCCACGAGACT
+
BBCBAFCCCCABGGGGGGGGGGGHHHHGGHHGHHHHHHHHFHHGGHEEFGEFFBGFFFHHGHHGEDHFHFGGGFGFGEFGGGHHHHGGHHHHHHDDFHGGGH3GBGGHHHHHHHEEGFFGHHHHGHBFBGEFFD?2CCC/BFCFF/CFDG
@M02034:409:000000000-BFKT7:1:2110:11462:24420 1:N:0:25
AAAGTCGAGGTGCCTAAAGTGGCAACCCAGACTACT
+
AABBBFABBBBBGGGGGGGGGGGHHHHGGHGGG3F5
@M02034:409:000000000-BFKT7:1:2110:18620:24423 1:N:0:25
AAAGTCGAGGTGCCTAAAGTGGCAACCCAGACTGCTCCGTGGGTTGG
+
AABB>BA>DDBBGGF5F4FGGFFFHHHGGHFECGCFHHD2A2EFFEA
@M02034:409:000000000-BFKT7:1:2110:17849:24424 1:N:0:25
AAAGTCGAGGTGCCTAAAGTGGCAACCCAGACTAAGGCTTGGGTTGGTGGTGTAGAGCTTCCTGTAGCCGCATGGCGTTCGTACTTAAATATGGAACTAACCATTCCAATTTTCGCTGTCTCTTATACACATCTCCGAGCCCACGAGACT
+
BABCCFBBCBBBGGGGGGGGGGGHHHHGGHHGHHHHHHHHGGHGGGGGGGGFHHHHHHHHHHHHHHHHHGGEFGHHFGGGGGHHHHHFHHGHHHFGFHGFFHGHHHDFHHHHHHGGGGGGHHHHHHHHEFHHHHFFECC@DGHGGGGFDH
@M02034:409:000000000-BFKT7:1:2110:24206:24427 1:N:0:25
AAAGTCGAGGTGCCTAAAGTGGCAACCCAGACTTTGAGGCAGGTT
+
CCCCBFCABCABGGGGGGGGGGGGHHHGGHA2F5F35AE22AEGA
@M02034:409:000000000-BFKT7:1:2110:7862:24431 1:N:0:25
AAAGTCGAGGTGCCTAAAGTGGCAACCCAGACTCATAAGCCGGTTGGTGGTGTAGAGCTTCCTGTAGCCGCATGGTGTTCGTACTTAAATATGGAACTAATCATTCCAATTTT
+
CCBCBFBCCCABGGGGGGGGGGGHHHHGGHHGHFFGDDGHHGG2EF0AAAFEA3D5D5AFBGFFA5A53EE0EA?3B?>41?2FFFBF3FG@@F33BCGH4B4FB4F4BF3F?
@M02034:409:000000000-BFKT7:1:2110:13483:24434 1:N:0:25
AAAGTCGAGGTGCCTAAAGTGGCAACCCAGACTGCGCTGGGTTGGTGGTGTAGAGCTTCCTGTAGCCGCATGGCGTTCGTACTTAAATATGGAACTAACCATTCAATTTTCGCTGTCTCTTATACACATCTCCGAGCCCACGAGACTA
+
BAB@BFBB@BBBGGG5FDGFBDFHHHHGGHHGHHHGGGGGGHGGCFGGEEHHHFHHHHHHEFHGHHFGGGFGHGGGGGGGHHHHFGDGHHHGEFCHFHGFFGFEF4GHHHH?EFDGFHHHHGHBFDFGGFHHHGCCCCEFFGCGGGFH
@M02034:409:000000000-BFKT7:1:2110:6026:24434 1:N:0:25
AAAGTCGAGGTGCCTAAAGTGGCAACCCAGACTATGGATCAGGTTGGTGGTGTAGAGCTTCCTGTAGCCGCATGGCGTTCGTACTTAAATATGGAACTAACCATTCCAATTTTCGCTGTCTCTTATACACATCTCCGAGCCCACGAGACT
+
BABAAFBCBBBBGGGGGGGGGGGHHHHGGGHGHGHHHGGHHHHHHHGGFCGGHHHFHHHHHHHHHHHGGGGGGGHGGGGGGFEHHGFGHHFHHHFGHHFGHFEHHHGFHHHHHHGGGGGHHHHHHHHGGHHHGHHGG?GGGGEFGGGGGH
@M02034:409:000000000-BFKT7:1:2110:11202:24436 1:N:0:25
AAAGTCGAGGTGCCTAAAGTGGCAACCCAGACTCGGCCTAATGTTGGTGGTGTAGAGCTTCCTGTAGCCGCATGGCGTTCGTACTTAAATATGGAACTAACCATTCCAATTTTCGCTGTCTCTTATACACATCTCCGAGCCCACGAGACT
+
CCCCCFCCBCCCGGGGGGGGGGGGHHGGGHHGHHGGGGGHHHHHHHGEEGAFGGHFHHHHHGHHHHHHHGGGGGHHGGGGGGGHHHHGHHGGHHHGHHHHHFHHHHGGHHHHHHGGGGGHHHHHHHHHGHHHGHGHGFGGGGHGGGGGGH
@M02034:409:000000000-BFKT7:1:2110:14040:24443 1:N:0:25
AAAGTCGAGGTGCCTAAAGTGGCAACCCAGACTTCGACGCAGGTTGGTGGTGTAGAGCTTCCTGTAGCCGCATGGCGTTCGTACTTAAATATGGAACTAACCATTCCAATTTTCGCTGTCTCTTATACACATCTCCGAGCCCACGAGACT
+
ABBCAFCCCCBBCFGGFGGFGGGHGHHGGHHGHHHGGGGGGGGGHHGEFGFFFFHGHHHGGHHHHHHHGGGFGGHHGGGGGFHHHHHHHHHHHHFFHHGFHGFHGHHGHHGHHHGGGGFEHHHHGHHHGGHGHHHHGGGGGGHGGCGGGH
@M02034:409:000000000-BFKT7:1:2110:23028:24445 1:N:0:25
AAAGTCGAGGTGCCTAAAGTGGCAACCCAGACTAAGCCTAATGTTGGTGGTGTAGAGCTTCCTGTAGCCGCATGGCGTTCGTACTTAAATATGGAACTAACCATTCCAATTTTCGCTGTCTCTTATACACATCTCCGAGCCCACGAGACT
+
BBBBBFBBBB>AGGGGGGGGGGGGGHH?EHHGHHHHHHHGFFGDFHHEFDGFGFHEGHGHHFHFHGHFHGE0BEGCFGGGGFGGFFHFGGHHHHFHGGFHGFHHHGDGHHGHHFEEGGEBHFGHHHFHFGHHFFBGGDCCGEGGGGGGDH
@M02034:409:000000000-BFKT7:1:2110:13480:24451 1:N:0:25
AAAGTCGAGGTGCCTAAAGTGGCAACCCAGACTGCGCTGGGTTGGTGGTGTAGAGCTTCCTGTAGCCGCATGGCGTTCGTACTTAAATATGGAACTAACCATTCAATTTTCGCTGTCTCTTATACACATCTCCGAGCCCACGAGACTAAG
+
BBBBBFBBBBAAGGGGGGGFGGGHHHHGGHHGHFHGGGGGGHDGGAFDEFGBGHHHGGFCFGHHHHFEECEFHBF?@FEE?GHGF3BBDHHF3GGHHHHHGHHHFHDEHHBE/?<CDFFGHFGGF3CGGGGDGG<D?DFHFG@CGFFHGF
@M02034:409:000000000-BFKT7:1:2110:25321:24467 1:N:0:25
AAAGTCGAGGTGCCTAAAGTGGCAACCCAGACTGGGCTGGGTGTTGGTGGTGTAGAGCTTCCTGTAGCCGCATGGCGTTCGTACTTAAATATGGAACTAACCATTCCAATTTTCGCTGTCTCTTATACACATCTCCGAGCCCACGATACT
+
AAAAADA>D2>?FFGGFFDABGFGHHGGG2FFH322BFE2EGGFGHHEGGEEHFFFHDGFHHH5BDGHFGEFG?GG/1EE?AFHGHDFFHGHBGEBGGBBGGFGGGFGGHF4GH?FGD?GFHHHFHBDBG2GCGFFDCD?CGHGA@//<=
@M02034:409:000000000-BFKT7:1:2110:19913:24482 1:N:0:25
AAAGTCGAGGTGCCTAAAGTGGCAACCCAGACTGTTCCTATTGTTGGTGGTGTAGAGCTTCCTGTAGCCGCATGGCGTTCGTACTTAAATATGGAACTAACCATTCCAATTTTCGCTGTCTCTTATACACATCTCCGAGCCCACGAGACT
+
BBBBBFBBBB>AGGGFEGGDGGGGHHHGGHHGHGHHGHHHHHHHHHGFGGEFFGHFHFHHHHHFFGHFHFGCEGHGEEGGGGGHEGHGHHBGGGFBCGHFHHHHHHGHHGHHHGGAEFGDFGHHGGFD4GHH1FDGD/BBCFCCDGGG?G
@M02034:409:000000000-BFKT7:1:2110:25325:24485 1:N:0:25
AAAGTCGAGGTGCCTAAAGTGGCAACCCAGACTGGGCTGGGTGTTGGTGGTGTAGAGCTTCCTGTAGCCGCATGGCGTTCGTACTTAAATATGGAACTAACCATTCCAATTTTCGCTGTCTCTTATACACATCTCCGAGCCCACGAGACT
+
BABBCFBCCDACGGGGGGGGGGGHHHHGGHHGHGGHGHGGGHGGGHHEGGEFGHHHHHHHHHHHHHHHHGGEGGHGGGGGGGFHHHHGHHGHHHGHGHHHHHHHHHGHHHHHHHGGGGGGHHHHHHHGFHHHHHHHGGGGGGHGGGGGGG
@M02034:409:000000000-BFKT7:1:2110:24040:24489 1:N:0:25
AAAGTCGAGGTGCCTAAAGTGGCAACCCAGACTAGGTCGGGGGTTGGTGGTGTAGAGCTTCCTGTAGCCGCATGGCGTTCGTACTTAAATATGGAACTAACCATTCCAATTTTCGCTGTCTCTTATA
+
ABAABFBBBBBBGGGGGFGGFGFHHHHGCHHGGFHHH5AAEEGGFGEEFGGFFEG3E4EG@CGH@BB@FEEEFEHHCEECEE?GFDGGHHGFGH2BCGGHH02F?FH2>FGHF>B/CA?FBGFD?FG
@M02034:409:000000000-BFKT7:1:2110:16814:24497 1:N:0:25
AAAGTCGAGGTGCCTAAAGTGGCAACCCAGACTGTGATTCGTGTTGGTGGTGTAGAGCTTCCTGTAGCCACATGGCGTTCGTACTTAAATATGGAACTAACCATTCCAATTTTCGCTGTCTCTTATACACATCTCCGAGCCCACGAGACT
+
BBBBBFAADDAAGGCFGDGGFGFCFGFEFHDGGHHHHHGHCGGHHHHAFE1ABGDGGHGGFBBFGGHEGDFHHGH1EE?FEEGHHH4@3FEHHHHBFF3FGHFFHHHHBGEGHGGGDAE3GFHHGHGFBGFGFFBFC>D//?GGGCFGFG
@M02034:409:000000000-BFKT7:1:2110:13265:24501 1:N:0:25
AAAGTCGAGGTGCCTAAAGTGGCAACCCAGACTTCTAATACTGTTGGTGGTGTAGAGCTTCCTGTAGCCGCATGGCGTTCGTACTTAAATATGGAACTAACTATTCCAATTTTCGCTGTCTCTTATACACATCTCGGAGCC
+
B@ABAFBBBBAABFGGGGGGGFFHHHCGGGGFFFGGDFGHFFFBFFG222AFBFD5AFFHFC5GFHHFGEFCEGFHEEEFG>BFGHHHHGGGHGF3@@D3B34BDD44GDFGFB/??EFFFFDBGF4BFF3?2B30?AG?F
@M02034:409:000000000-BFKT7:1:2110:20169:24527 1:N:0:25
AAAGTCGAGGTGCCTAAAGTGGCAACCCAGACTAATAAGAATGTTGGTGGTGTAGAGCTTCCTGTAGCCGCATGGCGTTCGTACTTAAATATGGAACTAACCATTCCAATTTTCGCTGTCTCTTATACACATCTCCGAGCCCACGAGACT
+
CCCCBFAABCCCGGGGGGGGGGGHHHHGGHHGHHHHHGHHEBGFGHHFGGGGHHHGHHHHHHHHHHHHHGGFGGHHGGGGGGFHHHHHHHHHHFFHHGHHGHHHHHGFHHHHHHGGGGGGHHHHHHHHGHGHHHHHG??CDGHAGCCEGH
@M02034:409:000000000-BFKT7:1:2110:13766:24533 1:N:0:25
AAAGTCGAGGTGCCTAAAGTGGCAACCCAGACTGATGTTTTTGTTGGTGGTGTAGAGCTTCCTGTAGCCGCATGGCGTTCGTACTTAAATATGGAACTAACCATTCCAATTTTCGCTGTCTCTTATACACATCTCCGAGCCCACGAGACT
+
AAABAFBBBB@BGGGGGFGFDAFBGDGGDGHGGHHHHGHGGFFEGHHEFGGFHGHFHFHGHGFHHFHFHEFFEGGHGGGFGDFEGHFFHHGHHHEEFHGFGGBHGGFGHG3FGFFGGGGBFFFGFGDBFHHHHHF?ECG?CFGEGGGGGH
@M02034:409:000000000-BFKT7:1:2110:11044:24534 1:N:0:25
AAAGTCGAGGTGCCTAAAGTGGCAACCCAGACTAGTACTGATGTTGGTGGTGTAGAGCTTCCTGTAGCCGCATGGCGTTCGTACTTAAATATGGAACTAACCATTCCAATTTTCGCTGTCTCTTATACACATCTCCGAGCCCACGAGACT
+
BBCCAFABBDAAGGGGGFGGFGGHGEHGGGHGHHHHHHHHHHHHHHHEGG2BFGHFHFHHHHHHGFHGHEEEGEHFEFGGEEGHHHHFHHGHHHHGHHGHHHHHHHHHHHGHHFF?EFGFHGHHGHFGFBGG2GD2ECGCGGHGGGGGGH
@M02034:409:000000000-BFKT7:1:2110:8442:24540 1:N:0:25
AAAGTCGAGGTGCCTAAAGTGGCAACCCAGACTGGGGATGCGGTTGGTGGTGTAGAGCTTGCTGTAGCCGCATGGTGTTCG
+
CBCCCFBCCDBBGGGGGGGGGGGHHHHGGHHACGAGGAEG2EFG0EA11AE113F555AA3B5@55D53BE/EA13B?>4?
@M02034:409:000000000-BFKT7:1:2110:24090:24544 1:N:0:25
AAAGTCGAGGTGCCTAAAGTGGCAACCCAGACTGCGGTGTGGGTTGGTGGTGTAGAGCTTCCTGTAGCCGCATGGCGTTCGTACTTAAATATGGAACTAACCATTCCAATTTTCGCTGTCTCTTATACACATCTCCGAGCCCACGAGACT
+
A3AABF?BD@AAFGFFGGGGGGGHHHHGDGH2GFFGG2AE2EAB10?EAFGGHFF5BDGHHFFHHGGBHGG@EGAAEEEGGEFHGHF33BG4GHFF3FGHG0GFBFGGFGEHHEEDGFGDFEGHFGBHGFBBCFGFE?/C/FGCDGGDGD
@M02034:409:000000000-BFKT7:1:2110:6646:24546 1:N:0:25
AAAGTCGAGGTGCCTAAAGTGGCAACCCAGACTAAGAATAAGGTTGGTGGTGTAGAGCTTCCTGTAGCCACATGGCGTTCGTACTTAAATATGGAACTAACCATTCCAATTTTCGCTGTCTCTTATACACATCTCCGAGCCCACGAGACT
+
CCCCBFCBCCBAGGGGGGGGGGGHHHHGGHHGHHHHHHHHHHHHHHGGGGEFGHHHHHHHHHHHGHHHHHGHHHHGGGGGGGHHHHHGHHHHHHHHHHHGHHGHHHGHHHHHHHGGGGFHHHHHHHGHGHHHHHHHGGGGGGHGGGGGGH
@M02034:409:000000000-BFKT7:1:2110:13758:24551 1:N:0:25
AAAGTCGAGGTGCCTAAAGTGGCAACCCAGACTGATGTTTTTGTTGGTGGTGTAGAGCTTCCTGTAGCCGCATGGCGTTCGTACTTAAATATGGAACTAACCATTCCAATTTTCGCTGTCTCTTATACACATCTCCGAGCCCACGAGACT
+
AAAAAFBBBBBBGGGFGGGGGGGHGHHGGGHGHHGHHGHHGGGHHHFEFGGFGHHHFHFHHGHHGHBHHGGEGEHHGGGGGEGGHGGFHHHHHH3GEGFGFGEGGHHHHHHFHHGGGGGBHGFHHHGGGFHHFGFH?/CBCFGFFCGGCH
@M02034:409:000000000-BFKT7:1:2110:18009:24553 1:N:0:25
AAAGTCGAGGTGCCTAAAGTGGCAACCCAGACTAGTGTGACGGTTGGTGGTGTAGAGCTTCCTGTAGCCGCATGGCGTTCGTTCTTAAATATGGAACTAACCATTCCTATTTTTGCTGTCTCTTATACACATCTCCGAGTCCACGAGACT
+
BBAABFBBBBBBGGGGGGGDGGGGHHHGDFDGFH3DEAD55EEGCF?AA1EC13D5D53B5BGF5A5A3>E0BE11>BEFE131?@GB3F@4F333BBEB303B34?4BB4EF4/3?3BBFBBG4?333?22B332?<//<@2@C//<?G
@M02034:409:000000000-BFKT7:1:2110:19572:24559 1:N:0:25
AAAGTCGAGGTGCCTAAAGTGGCAACCCAGACTCCTTTTCCGGTTGGTGGTGTAGAGCTTCCTGTAGCCGCATGGCGTTCGTACTTAAATATGGAACTAACCATTCCAATTTTCGCTGTCTCTTATACACATCTCCGAGCCCACGAGACT
+
BBBBBFBBBBBBGFGGGGGGGGGHHHHGGHHGGHHHHHHHHGGGFEGEFFEFGGHFGHHGFGHHHHHHHGGGFGHHGGGGGGGGGHGEGHFHFBGFFFGBFGBFHHFHHGHHHBEEFEEFHFGHFHFGGEHBGHD<E?CC?FFGFCGGDF
@M02034:409:000000000-BFKT7:1:2110:9508:24565 1:N:0:25
AAAGTCGAGGTGCCTAAAGTGGCAACCCAGACTAATAAGAATGTTG
+
BBBBAFABBCBCGGGGGGGGGGGHHHHGGHDGHH3GFFF55BFGAF
@M02034:409:000000000-BFKT7:1:2110:20849:24566 1:N:0:25
AAAGTCGAGGTGCCTAAAGTGGCAACCCAGACTAGTATTTCGGTTGGTGGTGTTG
+
BBBBBFBBBBBBGGGGGGGGGGDFHHHGGHHGH335DFG552AFAEA211B111B
@M02034:409:000000000-BFKT7:1:2110:23065:24577 1:N:0:25
AAAGTCGAGGTGCCTAAAGTGGCAACCCAGACTGAGTTTGAGGTTGGTGGTGTAGAGCTTCCTGTAGCCGCATGGCGTTCGTACTTAAATATGGAACTAACCATTCCAATTTTCGCTGTCTCTTATACACATCTCCGAGCCCACGAGACT
+
BBBBBFBADDBBGGGFGGGGGGGHHHCAGHHDHHFHGHHHHDH3FHGEEG1FGFHFHHHHFCGHHHHHHGA0BFHFGGGGGFGEHHB3GG@GHGFGFFFGG?EFFGFFHFGHHGGGGGFHHHGFFHHHEB2GHHBDFCDCCFGFGGGGGH
@M02034:409:000000000-BFKT7:1:2110:12415:24588 1:N:0:25
AAAGTCGAGGTGCCTAAAGTGGCAACCCAGACTCCGCAGCGTGTTGGTGGTGTAGAGCTTCCTGTAGCCGCATGGCGTTCGTACTTAAATATGGAACTAACCATTCCAATTTTCGCTGTCTCTTATACACATCTCCGAGCCCACGAGACT
+
BBBABFBBBB2ABGGGFGGGGFGHGHHGGHFGHHHGGGGGGGGEFHHAFG?FHGHEGHHHHHHHHHHHHGGGEEHGGGGGGEEGHH4FGHGHHHGHGHHHHHFFHFHEHHHHF4EDCCCGHFG3FGGHHGHFCDGH?<<A/FEGG/@DDH
@M02034:409:000000000-BFKT7:1:2110:6305:24594 1:N:0:25
AAAGTCGAGGTGCCTAAAGTGGCAACCCAGACTATTCCTTTTGTTGGTGGTGTAGAGCTTCCTGTAGCCGCATGGCGTTCGTACTTAAATATGGAACTAACCATTCCAATTTTCGCTGTCTCTTATACACATCTCCGAGCCCACGAGACT
+
AABA3BA>D?AAEGFGGGGBGFGGHHGGGGDGHGHHHGHHHHGFGGHEFEGFGHHHHHHHGHHHGHHHHGGFGGHHGGEGGGHHHGFGEGFFH33DGFFFFGBGHHFFFFHHHFGGGGGHEHHHFHGHFGHHHHFHG??DGFHE/DCGGH
@M02034:409:000000000-BFKT7:1:2110:15117:24595 1:N:0:25
AAAGTCGAGGTGCCTAAAGTGGCAACCCAGACTCAGGAGCAGGTTGGTGGTGTAGAGCTTCCTGTAGCCGCATGGCGTTCGTACTTAAATATGGAACTAACCATTCCAATTTTCGCTGTCTCTTATACACATCTCCGAGCCCACGAGACT
+
CCCCCFCCCCBCGGGGGGGGGGGHHHHGGHHGHHHHHHGHHHGFHHGGGGGFGHHFHHHHHHHHHHHGHGGCEGHHGGGGGGHHHHHFHHGHHHHHHHHHHHGGHHHHHHHHHHGGGGGHHHHHGHHGGHHHHHHFGFGGGGHGGGGGGH
@M02034:409:000000000-BFKT7:1:2110:18576:24601 1:N:0:25
AAAGTCGAGGTGCCTAAAGTGGCAACCCAGACTCCGAAGAATGTTGGTGGTGTAGAGCTTCCTGTAGCCGCATGGCGTTCGTACTTAAATATGGAACTAACCATTCCAATTTTCGCTGTCTCTTATACACATCTCCGAGCCCACGAGACT
+
AABBAFABBDBBGGGGGGGGGGGCHHHGGHHGHHGGGGGGGFHFHHHEFGEFHGHHHHHGHHHHHHHHHGGGGGHHGGGGGGHHHHHHHHHHHHHGHHGHHFGGHHFHHHHHHGGGGGGHFHHHHHGHFHHGHHHHGCGCFEHGGGGGGH
@M02034:409:000000000-BFKT7:1:2110:25766:24603 1:N:0:25
AAAGTCGAGGTGCCTAAAGTGGCAACCCAGACTGCGTTGGGGGTTGGTGGTGTAGAGCTTCCTGTAGCCGCATGGCGTTCGTACTTAAATATGGAACTAACCATTCCAATTTTCGCTGTCTCTTATACACATCTCCGAGCCCACGAGAC
+
BBBBAFBABBBBGGGGGGGGGGGHHHHGGHHGHH3EBAA2AEEEGGGGEGEFHHHGGGHHHHHHHHHHGGGEEGFHGGGGGEFHHGGFFGGHGFFBGHFGFHBGHHDFHGHHHGGFDCGFHFHHGHFHEFFH11FG/<CCCCEFG<@ED
@M02034:409:000000000-BFKT7:1:2110:25744:24604 1:N:0:25
AAAGTCGAGGTGCCTAAAGTGGCAACCCAGACTGTGTTGGGGGTTGGTGGTGTAGAGCTTCCTGTAGCCGCATGGCGTTCGTACTTAAATATGGAACTAACCATTCCAATTTTCGCTGTCTCTTATACACATCTCCGAGCCCACGAGACT
+
AAAABFBABDAACGGGGGGGGGGFFHHGGH2FHGEFFFGFCFGGGGGEFEFGHGHHHHHHHGHHHHGHHGGFGGHHGFGGGGHHHHGGHHHHHHFHFGFGGHBFGHGFHGHHHHGCDGGBDFHHHHFHFHEHFHHFACCCCEFFGGGGGF
@M02034:409:000000000-BFKT7:1:2110:7791:24608 1:N:0:25
AAAGTCGAGGTGCCTAAAGTGGCAACCCAGACTCCTCAGCTTGTTGGTGGTGTAGAGCTTCCTGTAGCCGCATGGCGTTCGTACTTAAATATGGAACTAACCATTCCAATTTTCGCTGTCTCTTATACACATCTCCGAGCCCACGAGACT
+
BBBBAFABBBBBFGGGGGGFFFGHHHHGGHHGHHHHFHHGHHHGHHGGFGEFGGHEGHHHGHHHGHHHHGGEFGHHGGGGFGFHHHHHGHGFHHHHGHFGHHHHHHGFHHHHHHGGFEGHEHHHHHFGGFHHGHFHDCGGGFCGF/CGGH
@M02034:409:000000000-BFKT7:1:2110:6302:24612 1:N:0:25
AAAGTCGAGGTGCCTAAAGTGGCAACCCAGACTATTCCTTTTGTTGGTGGTGTAGAGCTTCCTGTAGCCGCATGGCGTTCGTACTTAAATATGGAACTAACCATTCCAATTTTCGCTGTCTCTTATACACATCTCCGAGCCCACGAGACT
+
BABBBFBADBAACGGGGGGGGGGGHHHGGHGGHHHHHHHHGHHHHHHGGGEFHHHFHHHHHGHHHHHHGEFEFGHGGGGGFGGHHHHGHHGFHHFFFHHHHHHHHHHHHHHHHHGGGGGGHGHHHHFHFGHHFFDGGFG?FFGGGGFGGH
@M02034:409:000000000-BFKT7:1:2110:6224:24635 1:N:0:25
AAAGTCGAGGTGCCTAAAGTGGCAACCCAGACTGGGAAGCCTGTTGGTGGTGTAGAGCTTCCTGTAGCCGCATGGCGTTCGTACTTAAATATGGAACTAACCATTCCAATTTTCGCTGTCTCTTATACACATCTCCGAGCCCACGAGACT
+
BBBBBFBBBBAAGGGGGFGGGGGHHHHGGHHGHFHGHHGGHHGHHHHGGGEFEGHFHHHHGHHHFFHHHGGGGGHHGGGGGGBGHHHGHGFGHHBEFGBFGHHHHFFHHHHHHHGGEEFFFFHH4FBFFGFFFFF2C/@CCEGGGGCDGH
@M02034:409:000000000-BFKT7:1:2110:18693:24650 1:N:0:25
AAAGTCGAGGTGCCTAAAGTGGCAACCCAGACTTTTACGTGGTTGGTGGTGTAGAGCTTCCTGTAGCCGCATGGCGTTCGTACTTAAATATGGAACTAACCATTCCAATTTTCGCTGTCTTATACACATCTCCGAGCCCACGAGACTAAG
+
BAAABFBBDB>AGGGFGGGGGGGHHHHGGHEFHHHHFGGHGEHFGGEFFAFGHH5GHHGBEGHBGHHBEC0EEGFEEFFGEFFGHF3FFGFHHEBGFF33FBGFHHF4FGDGGGGGGEFGHGHDFBC2GBGFGG?</BFEGG//CDBFGF
@M02034:409:000000000-BFKT7:1:2110:18676:24655 1:N:0:25
AAAGTCGAGGTGCCTAAAGTGGCAACCCAGACTTTTACGTGGTTGGTGGTGTAGAGCTTCCTGTAGCCGCCTGGCGTTCGTACTTAAATATGGAACTAACCATTCCAATTTTCGCTGTCTTATACACATCTCCGAGCCCACGAGA
+
BBBBBF?ABBABGGGGGGGGGGGHHHHGFHHGFHGHGHGCGEEGD2AFEGGF3A55D3EF35FHFHH3AE0B1CF/FGFEGH1?GEH3FFG43F333BBGC3BGGE?44FGGFF/?/<FGFEF3?3B???BGFD/>?@F/FD//<
@M02034:409:000000000-BFKT7:1:2110:13965:24669 1:N:0:25
AAAGTCGAGGTGCCTAAAGTGGCAACCCAGACTTTGTATATGGTTGGTGGTGTAGAGCTTCCTGTAGCCGCATGGCGTTCGTACTTAAATATGGAACTAACCATTCCAATTTTCGCTGTCTCTTATACACATCTCCGAGCCCACGAGACT
+
BABBBFABBBBAGGGGGGGGGGGHHHHGGHHGHHHHFGHHHHGHHGGFGGEFHHHHHHHHHHHGHHHHHGGGGGHHGGGGGFGHHHHFHHGHGHGHHHHHHHFHHHHHHHHHHHGGGGGHHHHHHHGHFHHHHHHBF@DFGEHGFCGGGH
@M02034:409:000000000-BFKT7:1:2110:6007:24679 1:N:0:25
AAAGTCGAGGTGCCTAAAGTGGCAACCCAGACTAGGAGGGAGGTTGGTGGTGTAGAGCTTCCTGTAGCCGCATGGCGTTCGTACTTAAATATGGAACTAACCATTCCAATTTTCGCTGTCTCTTATACACATCTCCGAGCCCACGAGACT
+
AAAAAFAA1>AACBFFGAFFFGCHGGFEFHGCHF10EF0E?ECEGHCEFCEGGF1B1FABFCG11GG2G/E>EEFFGEEFECGGEGG1@FFDGBDDBFEGGA>FGDG2FGBGBGEAA/?B2BB2BFG2G1G1F1F1</</@/?C@/@FCF
@M02034:409:000000000-BFKT7:1:2110:13955:24686 1:N:0:25
AAAGTCGAGGTGCCTAAAGTGGCAACCCAGACTTTGTATATGGTTGGTGGTGTAGAGCTTCCTGTAGCCGCATGGCGTTCGTACTTAAATATGGAACTAACCATTCCAATTTTCGCTGTCTCTTATACACATCTCCGAGCCCACGAGACT
+
B?ABAFBBBBAAGGGGGBGAGGGHGHHGGHHGHDFHFGFHHHDFFEGGGGFFGGH5GHHHGHHHHHHBFEE0EFHFGGGGGGFEHHHHGHHHHHBDEHGFFFHFGDGFFHHHHGG?GGDBDFFGGGFHF1DGFGFFD?/</FHGGGCG?H
@M02034:409:000000000-BFKT7:1:2110:8820:24696 1:N:0:25
AAAGTCGAGGTGCCTAAAGTGGCAACCCAGACTAGGAATCCTGTTGGTGGTGTAGAGCTTCCTGTAGCCGCATGGCGTTCGTACTTAAATATGGAACTAACCATTCCAATTTTCGCTGTCTCTTATACACATCTCCGAGCCCACGAGACT
+
?AAAADAABBAAFGGGGGGGFBE4FG42FGECGFGCGHGFHHBHHE222A1AAFGFEGHGHBGFHHGHH?AEEGHHGEFEGEEHEHF3DF4FHGF3FGFHFFHHHHFFFHHHHG?FGEEHGHHGGFGHHFFGHHFFE<DG//CCCCCEEH
@M02034:409:000000000-BFKT7:1:2110:8801:24701 1:N:0:25
AAAGTCGAGGTGCCTAAAGTGGCAACCCAGACTAGGAATCCTGTTGGTGGTGTAGAGCTTCCTGGAGCCGCATGGTGTTCGTTCTTAAATATGGTACTAATCATTCCAATTTTCGCTGTCTCTTATACACATCTCCGAGCCCACGAGACT
+
AABBAFBADBBBGGGGGGGGGGGHHHHGGHHGHH3GCGGBFGHGAG22AAFAAAF55B3B5FAA32B2AAE0B115B?14B13B?4G43BG4B344BBGH434BB4B44B3BF4>/E>?34?BF4B?4F?33BFF2?/<B//FFC?/<<G
@M02034:409:000000000-BFKT7:1:2110:24618:24710 1:N:0:25
AAAGTCGAGGTGCCTAAAGTGGCAACCCAGACTCGGATGTCGGTTGGTGGTGTAGAGCTTCCTGTAGCCGCATGGCGTTCGTACTTAAATATGGAACTAACCATTCCAATTTTCGCTGTCTCTTATACACATCTCCGAGCCCACGAGACT
+
BBBBBFBBBD2ACGGGGFGFGGGHHHHGGHAFHHGGGGGHHHGEEGGGGGEFHHHFGGHHHFHHHHHFHFGEEGHHGEGGGGFHHHFGDFBGGE33FGHGHHGHHHFGHHHHHHGGGGGFHGHHHHGG?GDG@GHFDCGFGGHGGGGGGH
@M02034:409:000000000-BFKT7:1:2110:19611:24716 1:N:0:25
AAAGTCGAGGTGCCTAAAGTGGCAACCCAGACTAATCAGCAGGTTGGTGGTGTAGAGCTTCCTGTAGCCGCATGGCGTTCGTACTTAAATATGGAACTAACCATTCCAATTTTCGCTGTCTCTTATACACATCTCCGAGCCCACGAGACT
+
CCCCCFBBCCCCGGGGGGGGGGGHHHHGGHHGHHHH3FGBHHHHHHGGGGFFHHHFHHHHHFHHHGHFHGGEEGHFGGGGGGFHHHHFHHHHHHHFFHHHHGGHHHFDFGFHHHGGGGGHHHHHGGGHFFHHHHHGD/DCGFHFGCGGGH
@M02034:409:000000000-BFKT7:1:2110:20168:24724 1:N:0:25
AAAGTCGAGGTGCCTAAAGTGGCAACCCAGACTTCTAAGGTTGTTGGTGGTGTAGAGCTTCCTGTAGCCGCATGGCGTTCGTACTTAAATATGGTACTAACTATTCCAATTTTCGCTGTCTCTTATACACATCTCCGAGCCCACGAGAAT
+
CCCCCFBBCCACGGGGGGGFGGGHHHHGGHHGHG5FGHFH5FBFHHHGA?E113F5B53AAFFDG5B53AE0FEC10>>F>>2B?FG33BF4B344BBGH334DB4F4BD3D44>/EE?F4FGD4?4DD?22BDG2C/BD?F//BDGD/?
@M02034:409:000000000-BFKT7:1:2110:24887:24737 1:N:0:25
AAAGTCGAGGTGCCTAAAGTGGCAACCCAGACTCATCGGCCTGTTGGTGGTGTAGAGCTTCCTGTAGCCGCATGGCGTTCGTACTTAAATATGGAACTAACCATTCCAATTTTCGCTGTCTCTTATACACATCTCCGAGCCCACGAGACT
+
BAABBFBADDBBGGGGGGGGGGGHGHHGGGHGHHHHHHGGGGGHHHHEFF1AGFHHHFHHHGHHHHHHHGEFFFHHGGEGGGFHHHGFHFGHHBGEGGHHHGHGFHHFBFHHHHGGGGGHHHHHGHBHFGGHGDGDFG?CGCAFCGCFEG
@M02034:409:000000000-BFKT7:1:2110:19411:24740 1:N:0:25
AAAGTCGAGGTGCCTAAAGTGGCAACCCAGACTTATACTAAGGTTGGTGGTGTAGAGCTTCCTGTAGCCGCATGGCGTTCGTACTTAAATATGGAACTAACCATTCCAATTTTCGCTGTCTCTTATACACATCTCCGAGCCCACGAGACT
+
CCCCCFBCCCCCGGGGGGGFGGGHHHHGGHHGHHHHHHHGGHHHGHGGFGGFHHHGHHHHHHHHHHHHHGGFEGHHGGGGGGHHHHHGHHGHHHHHHHHHHHHHHHHHHHHHHHGGGGGHHHHHGHGFGHHHHGGGG/BCDGHGGGCFGH
@M02034:409:000000000-BFKT7:1:2110:18006:24741 1:N:0:25
AAAGTCGAGGTGCCTAAAGTGGCAACCCAGACTTGGATTGGTGTTGGTGGTGTAGAGC
+
CCCCCFCCCCCCGGGGGGGGGGGHHHHGGHH2F5BC3A322DFH?GE221BA13D5A5
@M02034:409:000000000-BFKT7:1:2110:21765:24749 1:N:0:25
AAAGTCGAGGTGCCTAAAGTGGCAACCCAGACTTTTCTTGTTGTTGGTGGGGTAGAGCTTCCTGTAGCCGCATGGCGTTCGTACTTAAATATGGAACTAACCATTCCAATTTT
+
AAAAAFAADDAAGGGFG1B3F1FGBHHGCCHCHHHGAGGBG1GH/FAABE/EE/AAF1GHH1BGA2BF1>>/>BB0>E@/EA0?FDGHHH22B@F>1BFBG01B1BGFEFHHH
@M02034:409:000000000-BFKT7:1:2110:24437:24750 1:N:0:25
AAAGTCGAGGTGCCTAAAGTGGCAACCCAGACTCAGGAGTCGGTTGGTGGTGTAGAGCTTCCTGTAGCCGCATGGCGTTCGTACTTAAATATGGAACTAACCATTCCAATTTTCGCTGTCTCTTATACACATCTCCGAGCCCACGAGACT
+
BBCBADABDBCCGGGGGGGFGGGHHHHGGGHGHHHGHHGFFFGGEFGFCEEFGGHHFFHHHHHHHHHHHEGFEGHHGGGGGFHHGF4FHHHGHHFGHHHHHHFGHGFHHHHHHHGGGGGHHHHHFHBFDGGHFFDFGFGGGGHGGG?FGB
@M02034:409:000000000-BFKT7:1:2110:10175:24751 1:N:0:25
AAAGTCGAGGTGCCTAAAGTGGCAACCCAGACTCTGTATGCTGTTGA
+
BBBBBFBBBBABGGGGGGGGGGGHHHHGGHGGH33D555D5DGHFH5
@M02034:409:000000000-BFKT7:1:2110:24614:24768 1:N:0:25
AAAGTCGAGGTGCCTAAAGTGGCAACCCCGACTCTTCTTTTTGTTGGTGGTGTAGAGCTTCCTGTAGCCGCATGGCGTTCGTACTTAAATATGGAACTAACCATTCCAATTTTCGCTGTCTCTTATACACATCTCCGAGCCCACGAGACT
+
AABBBFA3DBBBGGGGGGGGGGGHHHHGGGGGGGHHHHHFHHFGGHEEFGFFFGHGHHFHHHHHHHHHHGFGEGHHGGGGGGGHHHGGBGFHHHHGHHGFGHGHHHGFHHHHHHGGGCGHHGHHHHGHHHEHFHFHF/BCGGHGGGGGGG
@M02034:409:000000000-BFKT7:1:2110:17589:24771 1:N:0:25
AAAGTCGAGGTGCCTAAAGTGGCAACCCAGACTAATTATTCGGTTGGTGGTGTAGAGCTTTCCTGTAGCCGCATGGCGTTCGTACTTAAATATGGAACTAACCATTCCAATTTTCGCTGTTCTTATACACATCTCCGAGCCCACGAGACT
+
CCCCCFBBCCCCGGGGGGGGGGGHHHHGGHGGHHHHHHHHHHHGGGGGFGGGHHHHHHHHHHHHHHHHHHGGGGGHHCGGGGGHHHHFHHHFHHHFFFHGGHHHHHHHHGFHHHHGFGGGHHHHHHHHFHHHHHGFD@CCGGGGGGCDCH
@M02034:409:000000000-BFKT7:1:2110:15888:24772 1:N:0:25
AAAGTCGAGGTGCCTAAAGTGGCAACCCAGACTAAGAATCATGTTGGTGGTGTAGAGCTTCCTGTAGCCGCATGGCGTTCGTACTTAAATATGGAACTAACCATTCCAATTTTCGCTGTCTCTTATACACATCTCCGAGCCCACGAGACT
+
BBAABFBBBB>AGGGFGGGGGGGHFHHGEEGDGFFHBHHHHHGHHHHBFDAFGGHGFGHHHFHFGHHGHGEEEFHHGGGGEFFAGHHFGHGHHGGFGHHFHFFFEGHFHHHHHHGGGGEHFHGHFHFHFCFHHHHDC/@@GFHGFCFGGH
@M02034:409:000000000-BFKT7:1:2110:9274:24773 1:N:0:25
AAAGTCGAGGTGCCTAAAGTGGCAACCCAGACTGAGACTAATGTTGGTGGTGTAGAGCTTCCTGTAGCCGCATGGCGTTCGTACTTAAATATGGAACTAACCATTCCAATTTTCGCTGTCTCTTATACACATCTCCGAGCCCACGAGACT
+
CCCCCFBBCCBCGGGGGGGGGGGHHHHGGHHGHHGHGHHHHGGGHHHEFGGFFHHFGHHFGFGHFGHHHGGEEFHGFFGGGGHHHHHHHFGHHHFFGHHGFGBGHHGEFGGHHFGGGGGFHHHHHGFHGHHHHHHHDGGGGGHGGFGGGH
@M02034:409:000000000-BFKT7:1:2110:10896:24785 1:N:0:25
AAAGTCGAGGTGCCTAAAGTGGCAACTCAGACTGGGTTGTTTGTTGGTGGTGTAGAGCTTCCTGTAGCCGCATGGCGTTCGTACTTAAATATGGAACTAACCATTCCAATTTTCGCTGTCTCTTATACACATCTCCGAGCCCACGAGACT
+
BBCCADAABBABGGGGGGGFGGGHHHHHHHHHHHHHGGEEGGHGHHHFGGEFGHHHHHHHHHHHHHHHHFGFGGHHGGGGGGHHHHFGHHFHHHFHGHGFHHFHHHGHGHHHHFGGGGGEHGHGHHHFHFHHHHHHGCDFGGHGGGGGGH
@M02034:409:000000000-BFKT7:1:2110:6146:24799 1:N:0:25
AAAGTCGAGGTGCCTAAAGTGGCAACCCAGACTCATGC
+
ABBBBF@ABBAAFFGGGFGGGGGHHHHGGGHGHFCGF5
@M02034:409:000000000-BFKT7:1:2110:19499:24808 1:N:0:25
AAAGTCGAGGTGCCTAAAGTGGCAACCCAGACTAAGAATTAGGTTGGTGGTGTAGAGCTTCCTGTAGCCGCATGGCGTTCGTACTTAAATATGGAACTAACCATTCCAATTTTCGCTGTCTCTTATACACATCTCCGAGCCCACGAGACT
+
BBBBAFABBBAAFGGGFGGFGBFGHHHGGHGGHHCHHHHHGHGBFA?EFGEEGHHHHHHHHHHHHHHHHGGCFGHGGGGGGGHHGHFDBGGHHGFGCG3BFHGGHHHFDFHHHBEGGGEFHGFEGHDFDGFHHEG2?/>/CECEC@DFGF
@M02034:409:000000000-BFKT7:1:2110:11007:24811 1:N:0:25
AAAGTCGAGGTGCCTAAAGTGGCAACCCAGACTCCGCCGAATGTTGGTGGTGTAGAGCTTCCTGTAGCCGCATGGCGTTCGTACTTAAATATGGAACTAACCATTCCAATTTTCGCTGTCTCTTATACACATCT
+
?AAAAFABBBAABGADGGG6FGGHHDHGGGHGHHFEGAE??FHHGGHGFDABAFG5GHHHFGFD@@DFGEEEEEGFGEEFE11F?FHHHH44FH33?GHHFHHF3GDBGGHHH4EEDG??22BFFD?GHFG11@
@M02034:409:000000000-BFKT7:1:2110:21148:24816 1:N:0:25
AAAGTCGAGGTGCCTAAAGTGGCAACCCAGACTGTTAGTAGTGTTGGTGGTGTAGAGCTTCCTGTAGCCGCATGGCGTTCGTACTTAAATATGGAACTAACCATTCCAATTTTCGCTGTCTCTTATACACATCTCCGAGCCCACGAGACT
+
BBCCBFBBCCBBGGGGGGGGGGGHHHHGGHHGHHEHHHHHHHHHHHHFGGFFGHHHHHGHHHHHHHGHHGGCFGHHGGGGGGHHHHGFHHGHHHGHHHGGHHGHHHHHGHHHHHGGGGGGHGHGGHHHHHHHHHGFGFCFGGEAFCCGGH
@M02034:409:000000000-BFKT7:1:2110:12492:24817 1:N:0:25
AAAGTCGAGGTGCCTAAAGTGGCAACCCAGACTCAGCAGCCGGTTGGTGGTGTAGAGCTTCCTGTAGCCGCATGGCGTTCGTACTTACATATGGAACTAACCATTCCAATTTTCGCTGTCTCTTATACACATCTCCGAGCCCACGAGACT
+
BCCCCFBBCCCCGGGGGGGGGGGHHHHGGHGFHFF3FHHFFEEGGGEAA1EA13F55AB35FGGGEG53EE?EGE1>BE?E?2C?EG3BBGD?333BCGH303B34F4BF3F?4>EFA/B33D?3D3DD222@FF2C/</D/?FDGGGGH
@M02034:409:000000000-BFKT7:1:2110:13855:24820 1:N:0:25
AAAGTCGAGGTGCCTAAAGTGGCAACCCAGACTAAGCAGATGGTTGGTGGTGTAGAGCTTCCTGTAGCCGCATGGCGTTCGTACTTAAATATGGAACTAACCATTCCAATTTTCGCTGTCTCTTATACACATCTCCGAGCCCACGAGACT
+
BBBCBFACCCBBGGGGGGGGGGGHHHHGGHHGHHHHHHHHHHHHGGGGGGGGHGHFHFHHHHHHHHHGHGGFEGGFGGGGGECHHHHHFHHHHG3EGHHHHHFFHFHHFGHHHFFFGGGHHHHHHHGDGHHGGHHGD/BCGAHGGGGGGH
@M02034:409:000000000-BFKT7:1:2110:21297:24828 1:N:0:25
AAAGTCGAGGTGCCTAAAGTGGCAACCCAGACTTGGTTGCTGGTTGGTGGTGTAGAGCTTCCTGTAGCCGCATGGCGTTCGTACTTAAATATGGAACTAACCATTCCAATTTTCGCTGTCTCTTATACACATCTCCGAGCCCACGAGACT
+
BBBBBFBBBBABGGGGGCGGGGGHFHHGGHHGHHFHHHGHHFHHHGGEGGGFHHHEFHHHFHHHHHHGGGGEEGHFGGGGGGFHHHFF@FGHHHB3FGHHHGEFGGGFBGHHHFGGGGFHHGGEDFFFD?FGFGHFDCCGGFHG?@CDDH
@M02034:409:000000000-BFKT7:1:2110:19830:24836 1:N:0:25
AAAGTCGAGGTGCCTAAAGTGGCAACCCAGACTTGTTTGCCTGTTGGTGGTGTAGAGCTTCCTGTAGCCGCATGGCGTTCGTACTTAAATATGGAACTAACCATTCCAATTTTCGCTGTCTCTTATACACATCTCCGAGCCCACGAGACT
+
CBBCCFCCCCCCGGGGGGGGGGGHHHHGGHHGHHHHHHHHHHHHHHHGGGGFHHHHHHHHHHHHHHHHHGGGGGHHGGGGGGHHHHHHHHGHHHHHHHHHHHGHGHHHHHHHHHGGGGGHHHHHGHHHHHHHHHHHFDGGGGHGGGGGGH
@M02034:409:000000000-BFKT7:1:2110:11365:24854 1:N:0:25
AAAGTCGAGGTGCCTAAAGTGGCAACCCAGACTTGGGTGGAGGTTGGTGGTGTAGAGCTTCCTGTAGCCGCATGGCGTTCGTACTTAAATATGGAACTAACCATTCCAATTTTCGCTGTCTCTTATACACATCTCCGAGCCCACGAGACT
+
CBCCBDAACBCCGGGGGGGGGGGHHHHGGHHGHHHHHEFGGEGEGHGFGGEFHHHHHHHHHHHHHHHHHGGGGGHHGGGGGGHHHHHFHHHHHHFGEHGHHHHFHHHHHHHHHHGGGGGHHHHHGHFHHHHHHHHHG@GGGGHGGGGGGH
@M02034:409:000000000-BFKT7:1:2110:16910:24860 1:N:0:25
AAAGTCGAGGTGCCTAAAGTGGCAACCCAGACTACTGATCTGGTTGGTGGTGTAGAGCTTCCTGTAGCCGCATGGCGTTCGTACTTAAATAT
+
BABABFABBBABGGGFFGGDGGFHHHHGGHHGHGFCHBHC5FGHFGE2A2BA1AF5A5B35FB5F5FFBAE0??C1>1>FEE2AFFFB3@GF
@M02034:409:000000000-BFKT7:1:2110:10570:24875 1:N:0:25
AAAGTCGAGGTGCCTAAAGTGGCAACCCAGACTCGGGCGGAGGTTGGTGGTGTAGAGCTTCCTGTAGCCGCATGGCGTTCGTACTTAAATATGGAACTAACCATTCCAATTTTCGCTGTCTCTTATACACATCTCCGAGCCCACGAGACT
+
BCCCADBABDACGGGGGGGGGGGHHHHGGHHGGHCEGGGGEFGGHHG>FEGGGHHHHGHHHHHGHHHFHGGGGGGFGGGGGGHHHHHHHHHHHHGFHHGHFGBGHGGHHHHHHHGGGGGHGHGHDGFHFHGHHFDD?F?DGGGGG-CEGH
@M02034:409:000000000-BFKT7:1:2110:15641:24875 1:N:0:25
AAAGTCGAGGTGCCTAAAGTGGCAACCCAGACTTAGCTTGATGTTGGTGGTGTAGAGCTTCCTGTAGCCGCATGGCGTTCGTACTTAAATATGGAACTAACCATTCCAATTTTCGCTGTCTCTTATACACATCTCCGAGCCCACGAGACT
+
BBBBBDA3ADABFGGGFFGGGGGHFHHGGHHGHHHHGFGHFGHHHHEEFGEGGHHHHEFFHHHHHHFHHGGGGGHHGDFGGFHEFHHFHHHHHEFFHHHHGFFGHHEBGGHHH4EEGGGGHFHHHHHHGHFHHHHEG/BCCFE/B@DEGH
@M02034:409:000000000-BFKT7:1:2110:8233:24876 1:N:0:25
AAAGTCGAGGTGCCTAAAGTGGCAACCCAGACTATTGGTAGTGTTGGTGGTGTAGAGCTTCCTGTAGCCGCATGGCGTTCGTACTTAAATATGGAACTAACCATTCCAATTTTCGCTGTCTCTTATACACATCTCCGAGCCCACGAGACT
+
AABBBFBBBBABGGGGGFGGGGGFHHFFEHGGHHHHHGEHHHHHHHHGGGBFGHHFHHHHHHHHGHHHHGGEFGHHGGGGGGHHHHHFHHGHHFFHFHFHHHHHHHHFHHHHHHGGGGGHHHHHHHHGGHHHHHHGGCCCGGGGGGGGGH
@M02034:409:000000000-BFKT7:1:2110:18636:24878 1:N:0:25
AAAGTCGAGGTGCCTAAAGTGGCAACCCAGACTCCTCCTCATGTTGGTGGTGTAGAGCTTCCTGTAGCCGCATGGCGTTCGTACTTAAATATGGAACTAACCATTCCAATTTT
+
AAAA3D33A2>AGGFFGGGFFFFHGEG?FGH2GBEGC3F2EG5F5AC2E2AFFFF5EDFGEGEGFBHE3EAA?EC1>>>FEEBE1F433B4FEE3@EGFCBB3CFF4B4FBFH
@M02034:409:000000000-BFKT7:1:2110:5530:24881 1:N:0:25
AAAGTCGAGGTGCCTAAAGTGGCAACCCAGACTTGGTGGGAGGTTGGTGGTGTAGAGCTTCCTGTAGCCGCATGGCGTTCGTACTTAAATATGGAACTAACCATTCCAATTTTCGCTGTCTCTTATACACATCTCCGAGCCCACGAGACT
+
BBAAAFAADBABGGGGGGGDGGGFHHHGFFHGHHFHHGFGAFGGHHGGGEEFHHHFHHHHHFFHHHHHHGGEEGHHGGGGGGHHHHGHDFFFGFHFFHHGHHFHHFHHHHHHHHGGGCBGHGHHEHGHGHHHHHHGG/@CGGHGGCCGGG
@M02034:409:000000000-BFKT7:1:2110:6667:24890 1:N:0:25
AAAGTCGAGGTGCCTAAAGTGGCAACCCAGACTACT
+
ABBBBD?3@DAAFGGGGBFGBGFFHHHGFHGGH335
@M02034:409:000000000-BFKT7:1:2110:10561:24893 1:N:0:25
AAAGTCGAGGTGCCTAAAGTGGCAACCCAGACTCGGACGGAGGTTGGTGGTGTAGAGCTTCCTGTAGCCGCATGGCGTTCGTACTTAAATATGGAACTAACCATTCCACTTTTCGCTGTCTCTTATACACATCTCCGAGCCCACGAGACT
+
AAA@AFAAD2ABGGGGGGFGFGFHFHHGGG2FGFEEAE2E1AEGFHGDCEFFBDGGEGHGFFGHHFHGFEE>EGHCEAFGDA?FFG4BGGD4GD3B3BGFBHFFF?GB3BFGHDBDGGDE22@GBHFEFB2<FGDGG//><F.C@<@GDH
@M02034:409:000000000-BFKT7:1:2110:8010:24895 1:N:0:25
AAAGTCGAGGTGCCTAAAGTGGCAACCCAGACTTGGTTTGCGGTTGGTGGTGTAGAGCTTCCTGTAGCCGCATGGCGTTCGTACTTAAATATGGAACTAACCATTCCAATTTTCGCTGTCTCTTATACACATCTCCGAGCCCACGAGACT
+
CCCCCFCCCBCCGGGGGGGGGGGHGHHGGGHGHHHHGHHGHGGGGGGGGGEFHHHHHHHHHHHHHHHHHGGGGGHGGGGGGGGHHHHBGGGHHH3DGHHFHHHHHHGHGHHHHHGGGGFHHHHHHHGHGHHHHHHHF?FGGGHGGGGGGH
@M02034:409:000000000-BFKT7:1:2110:6648:24901 1:N:0:25
AAAGTCGAGGTGCCTAAAGTGGCAACCCAGACTACGAAGCCGGTTGGTGGTGTAGAGCTTCCTGTAGCCGCATGGCGTTCGTACTTAAATATGGAACTAACCATTCCAATTTTCGCTGTCTCTTATACACATCTCCGAGCCCACGAGACT
+
AABBADAAB@ABGGGGGGCFFGGHBHHGGHHGHHF2AA2AFEGGGGGAEFEGHGHFFHHHGGHHHBHGHEG@EGFHCGCFDFHHFHHHBFGHHHFGEGFEGGEFGFFGDFHHFFF/CFDFHHHHGHEHHFGFCGG2A/>@C<FFCC?EAF
@M02034:409:000000000-BFKT7:1:2110:14458:24902 1:N:0:25
AAAGTCGAGGTGCCTAAAGTGGCAACCCAGACTCTTATTAGTGTTGGTGGTGTAGAGCTTCCTGTAGCCGCATGGCGTTCGTACTTAAATATGGAACTAACCATTCCAATTTTCGCTGTCTCTTATACACATCTCCGAGCCCA
+
BBBBBFBBBBB?FGGGGGGGGGGHHHGGDHEGHFHHFEGEHGHHFHGECAEFFEGDGBDFAGFFGFHFGEG0EAFC0?@FFEFE1BFE3FFFHE33F@GGB13BD4F4?FFHG4EAFAEF4FGF44BDD3FCHHB2A/<<//?
@M02034:409:000000000-BFKT7:1:2110:15101:24909 1:N:0:25
AAAGTCGAGGTGCCTAAAGTGGCAACCCAGACTATGCTTCTGGTTGGTGTTGTAGAGCTTCCTGTAGCCGCATGGCGTTCGTACTTAAATATGGTACTAACTATTCCAATTTTCGCTGTCTCTTATCCACCTCTC
+
AAAA3DA>A>AAGGGG4DGFGGGHHHHGGGDGHHHBG5F55FGF3E2A22BA25D5A53B5BDGGFF53BEEEGH1E>>EFE2?BFG33BF4B344@4B@334BB4BB4FEG44>?EA<G4FB44?3?B300BBC
@M02034:409:000000000-BFKT7:1:2110:25533:24916 1:N:0:25
AAAGTCGAGGTGCCTAAAGTGGCAACCCAGACTAAGAAGCAGGTTGGTGGTGTAGAGCTTCCTGTAGCCGCATGGCGTTCGTACTTAAATATGGAACTAACCATTCCAATTTTCGCTGTCTCTTATACACATCTCCGAGCCCACGAGACT
+
ABCBAFCBDBAAGGFGGGGFGGGHGHFGGHHGHHFHHHHHHHHGHHGGFGAFGHHFFFGHFGHFGFHHHFAEEGHHGFGFFFHHHHGHHHGHHHHHHHGFHFFHFHGFGGFHHHEEFGGGHFHHHHHHFHFHGGFGFCGCGGCGGFGGGG
@M02034:409:000000000-BFKT7:1:2110:17862:24918 1:N:0:25
AAAGTCGAGGTGCCTAAAGTGGCAACCCAGACTCCGTAATTTTGTTGGTGGTGTAGAGCTTCCTGTAGCCGCATGGCGTTCGTACTTAAATATGGAACTAACCATTCCAATTTTCGCTGTCTCTTATACACATCTCCGAGCCCACGAGAC
+
BBBBBDABBBBBGGGGFGGGGGGGHHHGDHHGHHHFGHGGGFFHHHGGEFGEFHHHEGHHHGHHHFHHHFE>EEGHHEGGGEFHHGHEHDGFGFGFGHHGFHHHHGFFDHGHHHHGGGFEGGHHHHHHGDGDFGHFFFCDCGGGE?CGA?
@M02034:409:000000000-BFKT7:1:2110:20278:24927 1:N:0:25
AAAGTCGAGGTGCCTAAAGTGGCAACCCAGACTTCTAGGTGGGTTGGTGGTGTAGAGCTTCCTGTAGCCGCATGGCGTTCGTACTTAAATATGGAACTAACCATTCCAATTTTCGCTGTCTCTTATACACATCTCCGAGCCCACGAGACT
+
CCCCCFCBCCBBGGGGFGGGGGGHHHHGGHHGHHHHHHHFGGGGGGGGGG1FGHHHHHHHHHHHHHHHHGGGGGHHGGGGGGHHHHHGHHHHHHHHHHHHHHHHHHHGGHHHHFGGGGGFHGHH3HHFGHHHHHGHGCGGGGHGGGGGGH
@M02034:409:000000000-BFKT7:1:2110:12176:24932 1:N:0:25
AAAGTCGAGGTGCCTAAAGTGGCAACCCAGACTTTGCTTTTGGTTGGTGGTGTAGAGCTTCCTGTAGCCGCATGGCGTTCGTACTTAAATATGGAACTAACCATTCCAATTTTCGCTGTCTCTTATACACCTCTCCG
+
BBBBBFBBBB2AFGGGGGGGGGGHHHHGGDDGFHFHGHHHHBEHHD22E?EFG3F55AAFGFGEGHEBG1@0EEG1F>EFE?2GHHF3BG@4B33@B@FG303BEGF44GGHD?</E??D4BFG3?B?G22?B2?2C
@M02034:409:000000000-BFKT7:1:2110:12958:24949 1:N:0:25
AAAGTCGAGGTGCCTAAAGTGGCAACCCAGACTGTGATTGTGGTTGGTGGTGTAGAGCTTCCTGTAGCCGCATGGCGTTCGTACTTAAATATGGAACTAAACCATTCCAATTTTCGCTGTCTCTTATACACATCTCCGAGCCCACGAGA
+
AABBAFABDDABGGGGGGGGGGGHHHHGGGHGHHHFHHHHGHGHGGGEGGEFHHHFGHHHHHHHHHGHHGGCGGHHGGGGGGHHHHHGHHHHHHHHHHHHHHGGHGGHFHGHHHGGGGGGHHHHHHHHG3GHHEHHHFGGGGGHGGGGG
@M02034:409:000000000-BFKT7:1:2110:20646:24973 1:N:0:25
AAAGTCGAGGTGCCTAAAGTGGCAACCCAGACTTGGGAGCAGGTTGGTGGTGTAGAGCTTCCTGTAGCCGCATGGCGTTCGTACTTAAATATGGAACTAACCATTCCAATTTTCGCTGTCTCTTATACACATCTCCGAGCCCACGAGACT
+
ABAAAFABBBAAGGGGGGGFFFECGHGEGGFGFHHFHGFGHHHHGHCEFEEFHHFFGEGHHHHHHHGHHGEEEEHHFEGFE?EGEGDFHHFHGHDGHHHEHHGHHHHEHHHHHGGGGGGGHHHHGHHHHBHHHHDB?<CCC/FFGCGGAG
@M02034:409:000000000-BFKT7:1:2110:14645:24987 1:N:0:25
AAAGTCGAGGTGCCTAAAGTGGCAACCCAGACTAAGCCGCCGGTTGGTGGTGTAGAGCTTCCTGTAGCCGCATGGCGTTCGTACTTAAATATGGAACTAACCATTCCAATTTTCGCTGTCTCTTATACACATCTCCGAGCCCACGAGAC
+
CBCCCFCCCCCCGGGGGGGGGGGHHHHGGHHGH3G33BE2AEGGGGGGGGGGHGHHHHHHHHHHHHHHHGGEEGHHGGGGGGHHHHHHHHHHHHHHGHHHHHHHHHHHFHHHHHGGGGGHHHHHGHHHHGHHFHHHGGGGGGHGGGGGG
@M02034:409:000000000-BFKT7:1:2110:22779:25000 1:N:0:25
AAAGTCGAGGTGCCTAAAGTGGCAGACTTAGGGTGTGGTTGGTGGTGTAGAGCTTCCTGTAGCCGCATGGCGTTCGTACTTAAATATGGAACTAACCATTCCAATTTTCGCTGTCTCTTATACACATCTCCGAGCCCACGAGACTAAGG
+
BBBBAFBBBBAAGGGGGGGGGGGFEGGGHFHHHFGEFGBFEGEFEEFGHHDGGHHGHHFGHHHHGGGGGHHGEFFFFHHHHFBGHFFHHBFGGHGHHHGHH4FGHFHHGEAEEEHHHHHHHHHFHHG?FFFGCDGGG/CDCCDGHHHHG
@M02034:409:000000000-BFKT7:1:2110:9912:25011 1:N:0:25
AAAGTCGAGGTGCCTAAAGTGGCAACCCAGACTGGGTTTTATGTTGGTGGTGTAGAGCTTCCTGTAGCCGCATGGCGTTCGTACTTAAATATGGAACTAACCATTCCAATTTTCGCTGTCTCTTATACACATCTCCGAGCCCACGAGACT
+
BABBAFBBBD>AFGFGBGGGGGGHHHHFCGFGHHFHBFGGHHHAFHHGGGGGHHHHHHHHGGHHGFGGHGEFGGHGGGGGGFGHHHHFHFHHHEFGFHHHHHHFHHHGHHHHGFEFGGEFGFGHDFDFFFHHHGFFFCCCDGHGGGGGGH
@M02034:409:000000000-BFKT7:1:2110:11112:25015 1:N:0:25
AAAGTCGAGGTGCCTAAAGTGGCAACCCAGACTGAGACTAATGTTGGTGGTGTAGAGCTTCCTGTAGCCGCATGGCGTTCGTACTTAAATATGGAACTAACCATTCCAATTTTCGCTGTCTCTTATACACATCTCCGAGCCCACGAGACT
+
CCCCCFBCBCCCGGGGGGGGGGGHHHHGGHHGH3F35BBFG5DEGHEEGGGGHFHBHEHHFHHEEDGFFEEEEEFAEEGGGEFHHHHEGHHHHFB3FGFHFFEFGHFEGGHHHEEGGFGHGHHDFF?FFFHFHHHED>DFCGHGCG@D?D
@M02034:409:000000000-BFKT7:1:2110:10415:25027 1:N:0:25
AAAGTCGAGGTGCCTAAAGTGGCAACCCAGACTCGTGCGCAGGTTGGTGGTGTAGAGCTTCCTGTCGCCGCATGGCGTTCGTACTTAAATATGGAACTAACCATTCCAATTTTCGCTGTCTCTTATACACATCTCCG
+
1>AA1DA?1@A?FGFF1GDBGBFHHHH?CFCGHH0FFCEG/EE0FFGCFEEEA1B2FGFG1GHEF1?>BEF@EGEBEAEFG?FGFFFF12BFEFB1BFBC10<<GFB>FG1BFBC?BE<<D>2FGFDG2FDB1F11<
@M02034:409:000000000-BFKT7:1:2110:10434:25034 1:N:0:25
AAAGTCGAGGTGCCTAAAGTGGCAACCCAGACTCGTGCGCAGGTTGGTGGTGTAGAGCTTCCTGTAGCCGCATGGCGTTCGTACTTAAATATGGAACTAACCATTCCAATTTTCGCTGTCTCTTATACACATCTCCGAGCCCACGAGACT
+
ABCCBFCCCCABGGGGGGGGGGGHHHHGGHGGHGGGGGGGGGGGGHGEFGFFHHHHHHHHHHHHHHHHHGFEEFHHGEGGGGBHHHFHHG4GHHFGHHHHHHHHFHGGFGHHHHGGGGGHHGHHGHGHGHHHGHHGGCCGGGHGGGGGGH
@M02034:409:000000000-BFKT7:1:2110:14352:25045 1:N:0:25
AAAGTCGAGGTGCCTAAAGTGGCAACCCAGACTCATACTAATGTTGGTGGTGCAGA
+
BCCCBFBCCCCBGGGGGGGGGGGHHHHGGHHGH33F5BGF5FGHFH22A2EC33D5
@M02034:409:000000000-BFKT7:1:2110:18601:25069 1:N:0:25
AAAGTCGAGGTGCCTAAAGTGGCAACCCAGACTAAGAAGAATGTTGGTGGTGTAGAGCTTCCTGTAGCCGCATGGCGTTCGTACTTAAATATGGAACTAACCATTCCAATTTTCGCTGTCTCTTATACACATCTCCGAGCCCACGAGACT
+
CCCCCFCCBBBAGGGGGGGGGGGHHHHGGHGFHHHFFGHHHFGHHHEFFGGFFBGDGD3GGHHHHFGGFEFAFEF1EEEGGE?FFGHGHHHFHHFFGFHHFA?FFFF4DGFHFBEGGG/FBGGH?GGHF?DGFFGBFFC?FFHGCGCDFH
@M02034:409:000000000-BFKT7:1:2110:21654:25075 1:N:0:25
ACAGTCGAGGTGCCTAAAGTGGCAACCCAGACTGAGCTTGGGGTTGGTGGTGTAGAGCTTCCTGTAGCCGCATGGCGTTCGTACTTAAATATGGAACTAACCATTCCAATTTTCGCTGTCTCTTATACACATCTCCGAGCCCACGAGACT
+
A3>>AFBBDD>AFGGGGGGGF4F44GAAFG2AGH333F3F?D2EAEEEFCAFFDG5FDDGHFHHHHHHHGE@EEHGGDEFEE1FGHGGHDEGGF?BB33BFFDGHHHEHHHHHFEGE??DDBFFFG???FG?GFDGD>/>@CGFGGCGDG
@M02034:409:000000000-BFKT7:1:2110:16672:25088 1:N:0:25
AAAGTCGAGGTGCCTAAAGTGGCAACCCAGACTAGGTTGTTTGTTGGTGGTGTAGAGCTTCCTGTAGCCGCATGGCGTTCGTACTTAAATATGGAACTAACCATTCCAATTTTCGCTGTCTCTTATACACATCTCCGAGCCCACGAGACT
+
AAABBFBBBBABGGGFFGGGGGGHHHHGGHHGHHHHHHGFHFGGHHHEFGAEGHHEFHHHHHHHHHHHHGGEGGHHGGGGGGFHHFHHGHGFHFFDFHFFGHFGHHGFHGHHHFEFEGGHHHHHGHFHBFHHHHHHG??FGGHGGCGGGH
@M02034:409:000000000-BFKT7:1:2110:21407:25104 1:N:0:25
AAAGTCGAGGTGCCTAAAGTGGCAACCCAGACTGCGGTGGGTGTTGGTGGTGTAGAGCTTCCTGTAGCCGCATGG
+
BBBBBBAABDAAGGGGGGGGGGGHHHHGGHHGHHB2E2ABEGGGGFEGEAE11BG5F53A5BF5FFGEEEF?EEF
@M02034:409:000000000-BFKT7:1:2110:23478:25121 1:N:0:25
AAAGTCGAGGTGCCTAAAGTGGCAACCCAGACTAGGAAGAAGGTTGGTGGTGTAGAGCTTCCTGTAGCCGCATGGCGTTCGTACTTAAATATGGAACTAACCATTCCAATTTTCGCTGTCTCTTATACACATCTCCGAGCCCACGAGACT
+
BBBBBFBBBBAAGGGGGGGGGGGGHHHGGHHGHHHHHHHHHHHHHHGEFGBFGHHGHHHHHHHGHHHFHGEEEGHGGGGGGEHHHHFFHGFGGHGGHHHHHFHGHHHHHHHHHHGGGGFFHHHHHHHHGHEHHHHHG?GGGGHGGGGGGH
@M02034:409:000000000-BFKT7:1:2110:16406:25123 1:N:0:25
AAAGTCGAGGTGCCTAAAGTGGCAACCCAGACTAAGCGTACGGTTG
+
CCCCCFCCCCBBGGGGGGGGGGGHHHHGGHHG3GHH32B22AEG2E
@M02034:409:000000000-BFKT7:1:2110:15849:25129 1:N:0:25
AAAGTCGAGGTGCCTAAAGTGGCAACCCAGACTAAGAATCGGGTTGGTGGTGTAGAGC
+
BCCCCFBCCCBCGGGGGGGFGGGHHHHGGHHGHHHHB5G5F222BE0AA1EA13D555
@M02034:409:000000000-BFKT7:1:2110:17222:25139 1:N:0:25
AAAGTCGAGGTGCCTAAAGTGGCAACCCAGACTAATCAGCCTGTTGGTGGTGTAGAGCTTCCTGTAGCCGCATGGCGTTCGTACTTAAATATGGAACTAACCATTCCAATTTTCGCTGTCTCTTATACACATCTCCGAGCCCACGAGACT
+
BABABFBBBBAAGGGGGGGGGGGHGHHGGHGGHGFHHHHHHHHHHHHEFGGFGGHHHHGHHHHGGHHHHGGFGFHHGGGGFGFGHHFFFGGHHGHHHHHHHHHHHHHHGHHHHBEGGGGGHHHHFGGFFHFFGHHGGGGGGGHGG/DEFH
@M02034:409:000000000-BFKT7:1:2110:12579:25139 1:N:0:25
AAAGTCGAGGTGCCTAAAGTGGCAACCCAGACTCTGGCGCCTGTTGGTGGTGTAGAGCTTCCTGTAGCCGCATGGCGTTCGTACTTAAATATGGAACTAACCATTCCAATTTTCGCTGTCTCTTATACACATCTCAGAGCCCACGAGACT
+
AABBBFAB@2AACFGGCGGFGGGHHHHGGHHGHHHHGHGGGGHHHHHAFEAFGGHBHHHHGFHGFHHHHGGFFGHGEGGGGEGHHHGFGHFFHHFBEGGBFHGGHHGGHHHHGBGGGGGHHGHHDDBGF2DFHGF3@@2CGGHEGGCGGH
@M02034:409:000000000-BFKT7:1:2110:7078:25140 1:N:0:25
AAAGTCGAGGTGCCTAAAGTGGCAACCCAGACTTTTCGTATTGTTGGTGGTGTAGAGCTTCCTGTAGCCGCATGGCGTTCGTACTTAAATATGGAACTAACCATTCCAATTTTCGCTGTCTCTTATACACATCTCCGAGCCCACGAGACT
+
A1A1A3AA@@AAEGGGGGGGGBFFFGH0CCEF1GHHFGBFGGFHHHEECABFEFADFGGHHFFDAGHHHG?EEGHHGGGGGEFHEGDBFG@DGFFGFHFHHHGHHHHGHHHHHD@EGCEFFHHHHHHH2FHFGGFHCCCGGGHGC/@CGH
@M02034:409:000000000-BFKT7:1:2110:22049:25141 1:N:0:25
AAAGTCGAGGTGCCTAAAGTGGCAACCCAGACTAAGAATCAGGTTGGTGGTGTAGAGCTTCCTGTAGCCGCATGGCGTTCGTACTTAAATATGGAACTAACCATTCCAATTTTCGCTGTCTCTTATACACATCTCCGAGCCCACGAGACT
+
AAABAFAADDAAGGGGGGGFGGGHHHHGGHHGHGHHHHHHGHHFFHGEFGEFFGHGHHHHHHHHGGHHGGGEGGHHGGGGGGGHHHHHHHHHHGHGGFGEFFFHHHFGHHGHHHGGGGGFHGHHHHHHGHHHHHFHD/BCGGHGCGCGFH
@M02034:409:000000000-BFKT7:1:2110:19900:25141 1:N:0:25
AAAGTCGAGGTGCCTAAAGTGGCAACCCAGACTGGGCGGGGGGTTGGTGGTGTAGAGCTTCCTGTAGTGAATACACCATCAAAGTCGAGGTGCCTAAAGTGGCAACCCAGACTTGGGTGG
+
A?AB>DBBBBBBGGGGGGGGGGGHHHHGGHHGHG2FDGFGGGGCFGGAEDDECCFHHHHHHHHHGFGCGF0C0GCGFAFGFFFGGGGGGA990;;CBB9FBFGEBEFBEEEEBBFFF.9;
@M02034:409:000000000-BFKT7:1:2110:20086:25149 1:N:0:25
AAAGTCGAGGTGCCTAAAGTGGCAACCCAGACTTAGTTTCTTGTTGGTGGTGTAGAGCTTCCTGTAGCCGCATGGCGTTCGTACTTAAATATGGAACTAACCATTCCAATTTTCGCTGTCTCTTATACACATCTCCGAGCCCACGAGACT
+
BABBAFABB2AAGGGGGGGGGGGHHHHGGHGGHHFHGHGHHGEGHHEGGGGGAGHHGHHEHHHHHFFHHGGEEGHHGGGGEGCGHHGHHHBHF3@GGGGHHHHHHHGEHGHHHHEFFFGGHHHHFHHHEEFHHHHHGBCCFGGGC??ADH
@M02034:409:000000000-BFKT7:1:2110:24460:25156 1:N:0:25
AAAGTCGAGGTGCCTAAAGTGGCAACCCAGACTCAGCTTCCTGTTGGTGGTGTAGAGC
+
BAAABFABBBABGGGGGFGFG4FFFHHEG2FFB3AF35B5A5B55B2AFEEF1BG555
@M02034:409:000000000-BFKT7:1:2110:17494:25156 1:N:0:25
AAAGTCGAGGTGCCTAAAGTGGCAACCCAGACTTCGCCGGCTGTTGGTGGTGTAGAGCTTCCTGTAGCCGCATGGCGTTCGTACTTAAATATGGAACTAACCATTCCAATTTTCGCTGTCTCTTATACACATCTCCGAGCCCACGAGACT
+
A@AB35A?D@AAGGGGBFGGGGAGCFCA2FAFGGHGGCE?GC0FFHHEEDBBFGFFG5GHFFFF@GHHHE/>EEHEGFCCEEFHHHFBFGBHFHBF3F?3GAEFHHFFHHFFHDCCDDF1FB2F1D2@>1FGCB11DCC?DAGACCCDDG
@M02034:409:000000000-BFKT7:1:2110:19911:25162 1:N:0:25
AAAGTCGAGGTGCCTAAAGTGGCAACCCAGACTGGGCGGGGGGTTGGTGGTGTAGAGCTTCCTGTAGTGAATACACCATCAAAGTCGAGGTGCCTAAAGTGGCAACCCAGACTTGGGTGGAGGTTGGTGGTGTAGAGCTTCCTGTAGCCG
+
CCBBCFABCCCCGGGGGGFFGGGHHHHGGHHGHHHHGGGGGGGCFGFCEFDEGFHGGHHHHHHHGGG;CGGFFGGFFGGGGGEFGGDCDD;E9BFGFBBFFGGGGGFFFEEFFFFFF9AD:ADDBBF.AD9AE0B:B0BFFFFFFFFFFD
@M02034:409:000000000-BFKT7:1:2110:13534:25170 1:N:0:25
AAAGTCGAGGTGCCTAAAGTGGCAACCCAGACTCTGACTCCGGTTGGTGGTGTAGAGCTTCCTGTAGCCGCATGGCGTTCGTACTTAAATATGGAACTAACCATTCCAATTTTGGCTTCTCTTATACACATCTCCGAGCCCACGAGACT
+
BBBBADABBBABGGGGGFGGGGGHGHHGGHHGHHHHGHHHHDGGGGGGGGGGHHHHGHHHGFHHHHHHHGGCGGHHGGGGGGBGGHFDBFEFHGGHFHGEHHHHHHGGFGGHHHGHHHHHHHH3GGFHFGHGFFGG/DGGEHFD/@DGH
@M02034:409:000000000-BFKT7:1:2110:11870:25171 1:N:0:25
AAAGTCGAGGTGCCTAAAGTGACAACCCAGACTATTACTATTGTTGGTGGTGTAGAGCTTCCTGTAGCCGCATGGCGTTCGTAC
+
AAAAADAABBAAGGGGGGGGGFHHHHGGGGHGHHFHFFHDAFFHD22EF2AAA3G5BAGF5FF5B55AB1E0BEGE0>>A1?BF
@M02034:409:000000000-BFKT7:1:2110:13552:25173 1:N:0:25
AAAGTCGAGGTGCCTAAAGTGGCAACCCAGACTCTGACTCCGGTTGGTGGTGTAGAGCTTCCTGTAGCCGCATGGCGTTCGTACTTAAATATGGAACTAACCATTCCAATTTTGGCTTCTCTTATACACATCTCCGAGCCCACGAGACTA
+
BBBBBDABBBAAGGGFGDFFGGGHHHHGGHGGHGHF5GFHH2E2EEEGGGGFHHHBGHHHHGHHHHHHHGGCFFHHGGGGGGEEGHFFHHFHHEFGHHHHHGHHHHHHHHHHGHGHFHFGDFHFH3FBF22B?BFD<//@FH/?CFA<?D
@M02034:409:000000000-BFKT7:1:2110:25490:25179 1:N:0:25
AAAGTCGAGGTGCCTAAAGTGGCAACCCAGACTTGGAAGATTGTTGGTGGTGTAGAGCTTCCTGTAGCCGCATGGCGTTCGTACTTAAATATGGAACTAACCATTCCAATTTTCGCTGTCTCTTATACACATCTCCGAGCCCACGAGACT
+
AAAAADAAB?AAGGGGFGGGGGGHHHHGDHHGHHHHHHHHHHHHHHHGFGEFGHHHHHHHGHHGGHHHHGGGGGHHGGGFGGHHHHHHHGHHHGHHHGHCGHHHHHHHHHHHGGGFGGFHHFHH4GHGFGBHHHH2/>@CGGHGG/CDGH
@M02034:409:000000000-BFKT7:1:2110:11854:25184 1:N:0:25
AAAGTCGAGGTGCCTAAAGTGACAACCCAGACTATTACTATTGTTGGTGGTGTAGAGCTTCCTGTAGCCGCATGGCGTTCGTACTTAAATATGGAACTAACCATTCCAATTTTCGCTGTCTCTTATACACATCTCCGAGCCCACGAGACT
+
BCCCBFBBBBCBGGGGGGGGGGHHHHGGGHHGHHHHHHHHHHHHHHHEGGEFHHHHHGHHHHHHHHHHHGGCFGHHGGGGGGHHHHHHHHHHHHHHFGHFHHHGHHGHHHHHHHGGGGGFHHHHFHDGGFHHHHFHGDCGGGHGGGGGGH
@M02034:409:000000000-BFKT7:1:2110:8561:25184 1:N:0:25
AAAGTCGAGGTGCCTAAAGTGGCAACCCAGACTGCTG
+
AAAA3DA?D@A?FFGGGGGGGFDEFGHFFHHGC33BE
@M02034:409:000000000-BFKT7:1:2110:17420:25189 1:N:0:25
AAAGTCGAGGTGCCTAAAGTGGCAACCCAGACTCAGTAGCTGGTTGGTGGTGTAGAGCTTCCTGTAGCCGCATGGCGTTCGTACTTAAATATGGAACTAACCATTCCAATTTTCGCTGTCTCTTATACACATCTCCGAGCCCACGAGACT
+
BACCCFCBCCABGGGGGGGGGGGHHHHGGHHGHHGHFHHHHHHGGFGEGGGGGHHBGHHHHHHH5GGGHGGEEGHHGGGGGGHHHHHHFHFHHGGGFGHFHHHHHHGFFGHGHHGGGGGHHHHHFHHGHHHHHHHGGGGGGGHGGGGGGH
@M02034:409:000000000-BFKT7:1:2110:10359:25190 1:N:0:25
AAAGTCGAGGTGCCTAAAGTGGCAACCCAGACTTCGCATCTGGTTGGTGGTGTAGAGCTTCCTGTAGCCGCATGGCGTTCGTACTTAAATATGGAACTAACCATTCCAATTTTCGCTGTCTCTTATACACATCTCCGAGCCCACGAGACT
+
AABCBFAADBBCGGGGGGGFGGGHHHHGGHHGHGHGGDFGGGHHHGGDGCEFHFHHHHGHHHHHHHHHHGGGGGHHGAEGGGCGHHHFFHHHHEBFHHHGFADGHHFEGHHHHHGGGGEFHFHFHHHDGCHHFHFGD/>BDFGGGG?DDH
@M02034:409:000000000-BFKT7:1:2110:17402:25191 1:N:0:25
AAAGTCGAGGTGCCTAAAGTGGCAACCCAGACTCAGTAGCTGGTTGGTGGTGTAGAGCTTCCTGTAGCCGCATGGCGTTCGTACTTAAATATGGAACTAACCATTCCAATTTTCGCTGTCTCTTATACACATCTCCGAGCCCACGAGACT
+
BAB@AFA3>>A?GGGGGFGGGGGGFHHEFHHGHHHHGBGHHDGGGGGEFFGGHGGHHHHHHHHHHHHGHGG@EGHG?FGEAEBCGHG33FGHHFFFHHG@GHEFGHGHHGHHHFFGGGGHHFHH4FBG3FFFGHG2E>/<CCAF?/@AGH
@M02034:409:000000000-BFKT7:1:2110:11869:25194 1:N:0:25
AAAGTCGAGGTGCCTAAAGTGACAACCCAGACTATTACTATTGTTGGTGGTGTAGAGCTTCCTGTAGCCGCATGGCGTTCGTACTTAAATATGGAACTAACCATTCCAATTTTCGCTGTCTCTTATAC
+
AA3AAFAA3D>AGGFFCFGAFGGGDBEEFGEFHBGHFHHGGHHHBHE2FFABFGHAEGHHH3FFFH5FGEEEGEHHGEGEEEBGHHGEGGGFDBFGBHGBGC3CBBFF44FGGGGGCGGFEFFFF4BB
@M02034:409:000000000-BFKT7:1:2110:8881:25195 1:N:0:25
AAAGTCGAGGTGCCTAAAGTGGCAACCCAGACTAGTGGGGGGGTTGGTGGTGTAGAGCTTCCTGTAGCCGCATGGCGTTCGTACTTAAATATGGAACTAACCATTCCAATTTTCGCTGTCTCTTATACACATCTCCGAGCCCACGAGACT
+
BABBBFBBCCBCGGGGGGGGGGGHHHHGGHHGHHFHHHHGGGGDGGGDEGDGGFGGFGGGFGGGFGGFFGGADGFFFFFFFFFFFFFBBFFFFFFFFFFFFFFFFFFFFFFFFFFFFFFFFFFFFFFFFFFFFFFBD;FAFFFFFFFFFF
@M02034:409:000000000-BFKT7:1:2110:16103:25197 1:N:0:25
AAAGTCGAGGTGCCTAAAGTGGCAACCCAGACTATTTTGCCTGTTGGTGGTGTAGAGCTTCCTGTAGCCGCATGGCGTTCGTACTTAAATATGGAACTAACCATTCCAATTTTCGCTGTCTCTTATACACATCTCCGAGCCCACGAGACT
+
CCCCCFCCCCCCGGGGGGGGGGGHHHHGGHHGHHHFFAFEHHHHHHHGGGGFHHHHHHHHHHHHHHHHHGGGGGHHGGGGGGHHHHHHGGHHHHHHHHHHHHHHHHHHHHHHHHGGGGGHHHHHHHHGGHHHHHHHGCGCGEFGGGGGGF
@M02034:409:000000000-BFKT7:1:2110:11733:25201 1:N:0:25
AAAGTCGAGGTGCCTAAAGTGGCAACCCAGACTATGATTTCGGTTGGTGGTGTAGAGCTTCCTGTAGCCGCATGGCGTTCGTACTTAAATATGGAACTAACCATTCCAATTTTCGCTGTCTCTTATACACATCTCCGAGCCCACGAGACT
+
BBCBBFBCCCBBGGGGGGGGGGGHHHHGGHHGHHHHHHHHHHGGGGGGGGGFHHHHHHHHHHHHHHHHHGGEGGHHGGGGGGEHHHHHHHHHGHHHFHHHHHHHHHGHHHHHHHGGGGFHHHHHHHHHHHHHHHHHGCGCGGHGGGGGGH
@M02034:409:000000000-BFKT7:1:2110:8559:25202 1:N:0:25
AAAGTCGAGGTGCCTAAAGTGGCAACCCAGACTGCTGGGAAGGTTGGTGGTGTAGAGCTTCCTGTAGCCGCATGGCGTTCGTACTTAAATATGGAACTAACCATTCCAATTTTCGCTGTCTCTTATACACATCTCCGAGCCCACGAGACT
+
BBCCCFCCCCBCGGGGGGGGGGGHHHHGGHHGHHHHHHGGGGGHGHGGGGEFHHHFHHHHHHHHHGHHHGGGGGHHGGGGGGHHHHGHHHGHGHFFHHHHHHHHHHHHHHHHHHGGGGGFHHHHFHGHGHHHHHHHGCFG?GHGGCGGGH
@M02034:409:000000000-BFKT7:1:2110:16114:25211 1:N:0:25
AAAGTCGAGGTGCCTAAAGTGGCAACCCGGACTATTTTGCCTGTTGGTGGTGTAGAGCTTCCTGTAGCCGCATGGCGTTCGTACTTAAATATGGAACTAACCATTCCAATTTTCGCTGTCTCTTATACACATCTCCGAGCCCACGAGACT
+
A1A1>DAADDAAGGGGFGGGGGGHGHHGC?ACEGHHGBHHGHHFGHGBFGEFEBGDFFHHHHGHHGHHHGGGGGHGGGGGGGHHHH211FFHHHDEGHHEBGGHHGHHFHGHGFEFGFGHHHHHHHD>BFFGGFGF?CCCGEEF/ACGGH
@M02034:409:000000000-BFKT7:1:2110:12760:25212 1:N:0:25
AAAGTCGAGGTGCCTAAAGTGGCAACCCAGACTCGTAATCCTGTTGGTGGTGTAGAGCTTCCTGTAGCCGCATGGCGTTCGTACTTAAATATGGAACTAACCATTCCAATTTTCGCTGTCTCTTATACACATCTCCGAGCCCACGAGACT
+
CCBCBFCCBCBCGGGGGGGFGGGHHHHGGHHGHHGHGHGHHHHHHHGEGGEFGHHHHHHHHHHHHHHHHGGGGGHHGGGGGFHHHHHHHHHHHHGHFHGHHHHHHHHHHHGHHHGGGGFFHHHHHHHHFHHHHHHFFCCCGGHGGGGGGH
@M02034:409:000000000-BFKT7:1:2110:15773:25213 1:N:0:25
AAAGTCGAGGTGCCTAAAGTGGCAACCCAGACTTAGGTGTAGGTTGGTGGTGTAGAGCTTCCTGTAGCCGCATGGCGTTCGTACTTAAATATGGAACTAACCATTCCAATTTTCGCTGTCTCTTATACACATCTCCGAGCCCACGAGACT
+
BCCCAFCCCC2AGGGGGGGFGGGGHHHGGHFGHHHHHGGFFHHHHHGGGGEFGHHGHHHHHHHHHHHHHGGFGGHHGGGGGGHHGHHHHHGHHHGHGHHHHGHHHFHGHHHHHHGGGGFGHFHHHHHHHHFHGHHGG/BDGGHGGGFGGH
@M02034:409:000000000-BFKT7:1:2110:21155:25214 1:N:0:25
AAAGTCGAGGTGCCTAAAGTGGCAACCCAGACTGATTGTCCTGTTGGTGGTGTAGAGCTTCCTGTAGCCGCATGGCGTTCGTACTTAAATATGGAACTAACCATTCCAATTTTCGCTGTCTCTTATACACATCTCCGAGCCCACGAGACT
+
BBABAFBBBBAACGFGGGGGGGGGGGFGFHHGHHFHHFGHHHHHHHHGGGGFHGHBGHHHEHHGFHHHHEGEGGHGGGGGGGBGGHGF3GFFHEFFBFGBFGHGHHFFHGHHHHGGGGGHHHGFGH?HGHHHHGDF/>CFCAGGGG?ADF
@M02034:409:000000000-BFKT7:1:2110:20217:25220 1:N:0:25
AAAGTCGAGGTGCCTAAAGTGGCAACCCAGACTAAGCATACGGTTGGTGGTGTAGAGCTTCCTGTAGCCGCATGGCGTTCGTACTTAAATATGGAACTAACCATTCCAATTTTCGCTGTCTCTTATACACATCTCCGAGCCCACGAGACT
+
BBCCAFBCCDBBGFGGGGGGGGGHHHHGGHHGHHHHFHHHGHGHGEGFFGEFGFHHHHHHGGHHGFHHHGFGGGHHGGGGGFHHHHHHHHHHHHHHHGGHHHHHHHGFFHHHHHGGGGEFHHHHFHGBDGFHGHHHEBGFCGGFGGGGGH
@M02034:409:000000000-BFKT7:1:2110:10631:25224 1:N:0:25
AAAGTCGAGGTGCCTAAAGTGGCAACCCAGACTTTGTTTCTTGTTGGTGGTGTAGAGCTTCCTGTAGCCGCATG
+
AABB?DABBBAAGGGGGGGGGGGHHHHGGHHGH55AF2AA5FGGGG2A22BC13DA55AA5BF5555AB1A0EE
@M02034:409:000000000-BFKT7:1:2110:6073:25231 1:N:0:25
AAAGTCGAGGTGCCTAAAGTGGCAACCCAGACTAATATGTTTGTTGGTGGTGTAGAGCTTCCTGTAGCCGCATGGCGTTCGTACTTAAATATGGAACTAACCATTCCAATTTTCGCTGTCTCTTATACACATCTCCGAGCCCACGAGACT
+
BBCCCFCCBBBCFGGGGGGGGGGHHHHGGHHGHHFGFHHHHHHHFHGAFDFF1AFDEBFGBGHHHHGFFFG0BEGAEEFGGGEHHHHH@FHFHD3@BFHF3?3BGED4BFDHG?//EEE3GHHGBFF4FF2FGHGBBB<C<F/<@/@DGH
@M02034:409:000000000-BFKT7:1:2110:11060:25233 1:N:0:25
AAAGTCGAGGTGCCTAAAGTGGCAACCCAGACTTAGAATTCGGTTGGTGGTGTAGAGCTTCCTGTAGCCGCATGGCGTTCGTACTTAAATATGGAACTAACCATTCCAATTTTCGCTGTCTCTTATACACATCTCCGAGCCCACGAGACT
+
AAABAFCCCCABGGGGGGGGGGGHGHHGGHHGHHHHHHHHHGHCEFGEFGBFGHHFHHHHHFHFFGHHHEEEFGHHGEGGFFGHHHHFHHGHHHHFHHFBGFHHHHGHHHHHHHGGGGFFFHHGFHHFFFHHFHHHD@D?CGHGGGCGDH
@M02034:409:000000000-BFKT7:1:2110:16553:25234 1:N:0:25
AAAGTCGAGGTGCCTAAAGTGGCAACCCAGACTAATAGGAATGTTGGTGGTGTAGAGCTTCCTGTAGCCGCATGGCGTTCGTACTTAAATATGGAACTAACCATTCCAATTTTCGCTGTCTCTTATACACATCTCCGAGCCCACGAGACT
+
CCCCCFCCCCBCGGGGGGGFGGGHHHHGGHHGHHHHHHHHHHHHHHHEFGEFGHHHHHHHHHHHHHHHHGGGGGHHGGGGGGHHHHHGHHHHHHHHGHGGHHHHHHHHHHHHHGGGGGGHHHHHHHGHHHHHHHHHGFGGGGHGGCCEGH
@M02034:409:000000000-BFKT7:1:2110:13224:25240 1:N:0:25
AAAGTCGAGGTGCCTAAAGTGGCAACCCAGACTCATATGCCTGTTGGTGGTGTAGAGCTTCCTGTAGCCGCATGGCGTTCGTACTTAAATATGGAACTAACCATTCCAATTTTCGCTGTCTCTTATACACATCTCCGAGCCCACGAGACT
+
CCCCCF?ABCCBGGGGGGGGGGGHHHHGGEHGHHHHHCHGGHHHHHHGGGGGAGF5AGGHBGHFGFFFFFGEFEFAEEGF?E2FGDG@FGHFH333FGHHF1FFGFFE?FGHGB@EGFGDHHHHGH4B4GDBFFF?//BGGAGGG/>?/F
@M02034:409:000000000-BFKT7:1:2110:6917:25242 1:N:0:25
AAAGTCGAGGTGCCTAAAGTGGCAACCCAGACTGGTAGGCGGGTTGGTGGTGTAGAGCTTCCTGTAGCCGCATGGCGTTCGTACTTAAATATGGAACTAACCATTCCAATTTTCGCTGTCTTTATACACATCTCCGAGCCCACGAGACTA
+
ABBBBFBABBAAGGGGFGGFFGGHHHHGGHHGHHHHHHGHGGGGFGGGFFBFGHHDGHHHFHHFGGGDHEEEEGGFEEGFEEEHGHHHFGFHGHDDGHFHHHFHHGHHGHHHHFFGGGGFBHHDGFGGFDFHHGHGGGGGGHGGGFGEHG
@M02034:409:000000000-BFKT7:1:2110:8684:25245 1:N:0:25
AAAGTCGAGGTGCCTAAAGTGGCAACCCAGACTGAGGATGCGGTTGGTGGTGTAGAGCTTCCTGTAGCCGCATGGCGTTCGTACTTAAATATGGAACTAACCATTCCAATTTTCGCTGTCTCTTATACACATCTCCGAGCCCACGAGACT
+
BBABBFBADBBBGGGGGGGGGGGHHHHGGHHGHGHHF3FGHGGGFGGFGGEFHHHHHHHHHHHHHHHHHGGGGGHHGGGGGGFHHHFFHHHHHHGFHHGGHHHHHHGGHHHHHHGGGGGFHHHHHHGHHHHHFFBGF?GGGGHGGGGGGF
@M02034:409:000000000-BFKT7:1:2110:6080:25248 1:N:0:25
AAAGTCGAGGTGCCTAAAGTGGCAACCCAGACTTCG
+
A3A3AD3>DDAAGGGGGBGGCGGBBAF222A2AF5A
@M02034:409:000000000-BFKT7:1:2110:25156:25254 1:N:0:25
AAAGTCGAGGTGCCTAAAGTGGCAACCCAGACTATGCGTTTGGTTGGTGGTGTAGAGCTTCCTGTAGCCGCATGGCGTTCGTACTTAAATATGGAACTAACCATTCCAATTTTCGCTGTCTCTTATACACATCTCCGAGCCCACGAGACT
+
AABCAFBBBBABGGGGGGGFGGGGHHHGGGGGHGHHHGGGGGGHHGGGFGEFGHHHGHHHHHHHGGHHHGGGGGHHGGGGGGHHHHGFHHFHHHGHHGGFHHHHHHFHHHHHHHGGGGGHHHHGFHHHHHFGHHFGDGGGGGHFGCGGGF
@M02034:409:000000000-BFKT7:1:2110:11250:25256 1:N:0:25
AAAGTCGAGGTGCCTAAAGTGGCAACCCAGACTGCGAGTCCTGTTGGTGGTGTAGAGCTTCCTGTAGCCGCATGGCGTTCGTACTTAAATATGGAACTAACCATTCCAATTTTCGCTGTCTCTTATACACATCTCCGAGCCCACGAGACT
+
CCCCCFABCCCCGGGGGGGGGGGHHHHGGHHGHHBA2AEHDGHHHHHGGGGGHHHHHHHHHHHHHHHHHGGGGGHHGGGGGGHHHHHGHHHHHHBFFHHHHGHHHHHHGGHHHHGGGGGHHHHHFHHHFHHHHHGHGCGGGGHGGCCGGB
@M02034:409:000000000-BFKT7:1:2110:19169:25271 1:N:0:25
AAAGTCGAGGTGCCTAAAGTGGCAACCCAGACTAATACTCAGGTTGGTGGTGTAGAGCTTCCTGTAGCCGCATGGCGTTCGTACTTAAATATGGAACTAACCATTCCAATTTTCGCTGTCTCTTATACACATCTCCG
+
BBBBBFBBBBBCGGGGGGGGGGGHHHHGGHHGHHHHHHHFFCGHHCEGA2EEAAF5FFFFBFHBB5AD3EE>EGC?>?EFEECFGFH33BF4FF33BEGG303B?FGDHFGHF4/EEE?BBGG444BBFCD2FGG?C
@M02034:409:000000000-BFKT7:1:2110:22347:25276 1:N:0:25
AAAGTCGAGGTGCCTAAAGTGGCAACCCAGACTCAGAAGAAGGTTGGTGGTGTAGAGCTTCCTGTAGCCGCATGGCGTTCGTACTTAAATATGGAACTAACCATTCCAATTTTCGCTGTCTCTTATACACATCTCCGAGCCCACGAGACT
+
BBBBAFABBB>AGGGGGGGFGGDGHHGGFHHFHHGGEGFFGHH3FFEEFGEAAFHEGDHFFFGFBDF5FEA>EEFCEEEFEEBFGHDFGHGFBF3EFHFHHEFHHGHFFHGFH?E/?E<?BGGHFHF33?GHGFDBD/CCFCF/@C@DGH
@M02034:409:000000000-BFKT7:1:2110:23397:25277 1:N:0:25
AAAGTCGAGGTGCCTAAAGTGGCAACCCAGACTCCTTCGCTTGTTGGTGGTGTAGAGCTTCCTGTAGCCGCATGGCGTTCGTACTTAAATATGGAACTAACCATTCCAATTTTCGCTGTCTCTTATACACATCTCCGAGCCCACGAGACT
+
CCCCCFCCCCBBGGGGGGGGGGGHHHHGGHGGHHHHHHHGGHGHHHHGGGFFHHHFHHHHHHHHHHHHHGGGEGHHGGGGGGFHHHHHHHFHHHGHHHHHHHHHHHHHHHHHHHGGGGGHHHHHHHHHFHEHHHFHDBCCGAAGGGGGDH
@M02034:409:000000000-BFKT7:1:2110:23346:25279 1:N:0:25
AAAGTCGAGGTGCCTAAAGTGGCAACCCAGACTAAGGAGTCTGTTGGTGGTGTAGAGCTTCCTGTAGCCGCATGGCGTTCGTACTTAAATATGGAACTAACCATTCCAATTTTCGCTGTCTCTTATACACATCTCCGAGCCCACGAGACT
+
CCCCBFCCCCABGGGGGGGGGGGGHHHFGHHGHHHHGFHFFHFHHHHFGGEFHGHGFHHHHHHHHHHHHGGEGGHHGGGGGGHHHHGGHHEFHGGHHHHGHHHHHHHGHHHHHGGGGGGFHHHHFHHHGFFHFGGFGCCGGGHGGGGGGH
@M02034:409:000000000-BFKT7:1:2110:6051:25281 1:N:0:25
AAAGTCGAGGTGCCTAAAGTGGCAACCCAGACTTCTAATATTGTTGGTGGTGTAGAGCTTCCTGTAGCCGCATGGCGTTCGTACTTAAATATGGAACTAACCATTCCAATTTTCGCTGTCTCTTATACACATCTCCGAGCCCACGAGACT
+
AABAADAABDAAGGGGGGFFFGGHHHHGGCGFHGGHFFHBDGHHEHHFF2EF13F5AFGGFHHHH5GB3EEEFFHF0BEF?1GECHHFFHHHGH33BFHF313F3F4?BFGHHBECFEEDHHHHDHFHHHEFHHHFA/CDGGGCGCGDDH
@M02034:409:000000000-BFKT7:1:2110:6230:25283 1:N:0:25
AAAGTCGAGGTGCCTAAAGTGGCAACCCAGACTTGGAGTGAGGTTGGTGGTGTAGAGCTTCCTGTAGCCGCATGGCGTTCGTACTTAAATATGGAACTAACCATTCCAATTTTCGCTGTCTCTTATACACATCTCCG
+
ABBBA5AABBABGFFEFGGG5FFFHHHAFHHGGHHHFGCGFGHHHHGEFG1FGDFDGDFGHCGHGFHAFEAEEGHGEGGFEEBGGGFEFHEFGE3FCGECFFGF34FBBFGHHEEEGGEFH4FGDG2F2BGHBGDBD
@M02034:409:000000000-BFKT7:1:2110:16629:25286 1:N:0:25
AAAGTCGAGGTGCCTAAAGTGGCAACCCAGACTAAGAGGAATGTTGGTGGTGTAGAGCTTCCTGTAGCCGCATGGCGTTCGTACTTAAATATGGAACTAACCATTCCAATTTTCGCTGTCTCTTATACACATCTCCGAGCCCACGAGACT
+
AAABBFBBBBABGGGGGGGBFFGHGHFEGHHGHHFHHHHGGHHHHHHEFGEFGGGFHHHHHHHGHHHHHGGFFGHHGEEFGAGHHHGDHFDFHE@DGGHGHHHHHHHHHGHHHGEFGG<GHHHHGB?GFHFHHHFGGCCCBFEFFG?EDH
@M02034:409:000000000-BFKT7:1:2110:13036:25287 1:N:0:25
AAAGTCGAGGTGCCTAAAGTGGCAACCCAGACTACGCCGCCGGTTGGTGGTGTAGAGCTTCCTGTAGCCGCATGGCGTTCGTACTTAAATATGGAACTAACCATTCCAATTTTCGCTGTCTCTTATACACATCTCCGAGCCCACGAGACT
+
BBBBBFBBBBABGGGGGGGGGGGHHHHGGHHGHHHGGGGGGGGGEGGEGGEFHHHHHHHHGHHHGHHHHGGGGGHHGGGGGGHHHHHHFGGHHGHHGHHHHGHGHHHHHHHGHHGGGGGFHGHHHHHHGGHHHFFHGCGCGGHGGGGGGH
@M02034:409:000000000-BFKT7:1:2110:20308:25291 1:N:0:25
AAAGTCGAGGTGCCTAAAGTGGCAACCCAGACTTGGAAGCATGTTGGTGGTGTAGAGCTTCCTGTAGCCGCATGGCGTTCGTACTTAAATATGGAACTAACCATTCCAATTTTCGCTGTCTCTTATACACATCTCCGAGCCCACGAGACT
+
BBCCAFBBCBCCGGGGGGGGGGGHHHHGGHHGHHHHHHHGGHHHHHHECFEFFFHGGHHHHHHHHHHHHGGFGGHAFEFGFEGHHHHEHHHHHGBDHHHHFHFFGHGGHHHHHHGGGGDFGHHHGHGHEGHHHHHFGCCGGGGGGGGGGH
@M02034:409:000000000-BFKT7:1:2110:17836:25291 1:N:0:25
AAAGTCGAGGTGCCTAAAGTGGCAACCCAGACTGCGATTTATGTTGGTGGTGTAGAGCTTCCTGTAGCCGCATGGCGTTCGTACTTAAATATGGAACTAACCATTCCAATTTTCGCTGTCTCTTATACACATCTCCGAGCCCACGAGACT
+
AABA>DAA?DBBGGGGFFGFFGFFHGHGGGHGH3G2E2GF5FGGHHAAFGGGHFHHHHHHFHFHHEGHGGG?EEHHGGGGGGGHGHGGBEGHHH3BBCDFBGFGHFFHHEGGGGGGGFGHHFHHHHGEDGHHGHEFD/@@DGGFCC?EGH
@M02034:409:000000000-BFKT7:1:2110:25259:25306 1:N:0:25
AAAGTCGAGGTGCCTAAAGTGGCAACCCAGACTCGTTCGGCGGTTGGTGTGTAGAGCTTCCTGTAGCCGCATGGCGTTCGTACTTAAATATGGAACTAACCATTCCAATTTTCGCTGTCTCTTATACACATCTCCGAGCCCACGAGACTA
+
AABBADAABBABGGGGGFGGGGGHHGHGGHHGHGGHGHGEGGGGEGG>F?EHDG55BGHGHHGDBFHHGGEEFHFGEGEEFFHHH4?FGGHHGHHHHFFHHFGGFFFGHHHHFF/CDCFHHHHFH@GHHGGFGEFF@DGGGHGG-<CAF<
@M02034:409:000000000-BFKT7:1:2110:16618:25308 1:N:0:25
AAAGTCGAGGTGCCTAAAGTGGCAACCCAGACTAAGAGGAATGTTGGTGGTGTAGAGCTTCCTGTAGCCGCATGGCGTTCGTACTTAAATATGGAACTAACCATTCCAATTTTCGCTGTCTCTTATACACATCTCCGAGCCCACGAGACT
+
BBBBBFBBDBBBGGGGGGGGGGGGHHHGGHHGHHFHHHGFHGHGGFHECFEFHHGHHGHHHFHHGHHHHGGEEGHHGGGGGE2GHHHGHHBGHHHFHHHHHHFGHHHGHHHHHHGGGGGGFDHHFH4FDGHHHHHHGGGGGGHGGGCGGH
@M02034:409:000000000-BFKT7:1:2110:17640:25325 1:N:0:25
AAAGTCGAGGTGCCTAAAGTGGCAACCCAGACTGCTGCTCGGGTTGGTGGTGTAGAGCTTCCTGTAGCCGCATGGCGTTCGTACTTAAATATGGAACTAACCATTCCAATTTTCGCTGCTCTTATACACATCTCCGAGCCCACGAGACT
+
B?BBBFBBBBAAGGGGFFGGBDFFHHHDFEEFFBGFBBCBEGGHGFFGGDEFFFH5GEGGGFHEGHDEGDFEEGHHGFGGGE?GAGHFHFBGG33BBGHHHFFGHGFEBFGHGH@EE?DCHGGFGFF3FBFHDGHDCDDGGEGGCDDGH
@M02034:409:000000000-BFKT7:1:2110:11187:25345 1:N:0:25
AAAGTCGAGGTGCCTAAAGTGGCAACCCAGACTGAGAATAAGGTTGGTGGTGTAGAGCTTCCTGTAGCCGCATGGCGTTCGTACTTAAATATGGAACTAACCATTCCAATTTTCGCTGTCTCTTATACACATCTCCGAGCCCACGAGACT
+
BABCBFCCCCBAGGGGFGGFGGFHGHGGGHHGHHHHHHHHHHHHGHGGGGEFGHGFHGHHHGHHHHHHHGGFGEHFEFGGEFEGHHGFFHHHHHGGHHHGHGHHHHGHHHHHHHGGGGGHHHHHHHHHFFHHFHHHGCGGGGHGGGGGGG
@M02034:409:000000000-BFKT7:1:2110:7646:25346 1:N:0:25
AAAGTCGAGGTGCCTAAAGTGGCAACCCAGACTAAGAAGAATGTTGGTGGTGTAGAGCTTCCTGTAGCCGCATGGCGTTCGTACTTAAATATGGAACTAACCATTCCAATTTTCGCTGTTCTTATACACATCTCCGAGCCCACGAGACTA
+
AAAA3BAADDBBGGGGGGGFFFGGFFFGGGGGHHHHGFHCHGHGFHHEFGEFGHFFFHHHGEHHHHHHHGGGFGCGGEGFGGHHHGHEHHFHHBFHGHFFHHGGHHHGGHHHFHGGGGGEGGFFGBGHC?BGFHHGGFGGEHGGGGDDHG
@M02034:409:000000000-BFKT7:1:2110:7530:25349 1:N:0:25
AAAGTCGAGGTGCCTAAAGTGGCAACCCAGACTAATGAGAGGGTTGGTGGTGTAGAGCTTCCTGTAGCCGCATGGCGTTCGTACTTAAATATGGAACTAACCATTCCAATTTTCGCTGTCTCTTATACACATCTCCGAGCCCACGAGACT
+
AAABAFCBCBABGGGGGGGGGGGHGHHGGHHGHHHHHHHHHGGEGGGGGGEFHHHHHHHHHHHHHHHHHEEEEGHHGGGGGGHHHHHFGGHHHHHHGHGHHHFHHHFGHHHHHHGGGGEGHHHHHHGHHFHHHHHHGCGGGGHGGGGGGH
@M02034:409:000000000-BFKT7:1:2110:9814:25352 1:N:0:25
AAAGTCGAGGTGCCTAAAGTGGCAACCCAGACTTGTGATTAGGTTGGTGGTGTAGAGCTTCCTGTAGCCGCATGGCGTTCGTACTTAAATATGGAACTAACCATTCCAATTTTCGCTGTCTCTTATACACATCTCCGAGCCCACGAGACT
+
ACBCBFCCBBBAGGGFGGGGGGGHHHAEFHFGCGHHHFHHFHHFGGGEFGEFGHHGGGHGHFGHHGHHGEE@EEHGFGGGGFBGFGBFGHFHHGHDFGFGGHHFGHEHHHHHGHGGGGAFBEGHGGEHD2FHHDFGFCGCGEGFGCGGFH
@M02034:409:000000000-BFKT7:1:2110:6392:25366 1:N:0:25
AAAGTCGAGGTGCCTAAAGTGGCAACCCAGACTAAGCAGACGGTTGGTGGTGTAGAGCTTCCTGTAGCCGCATGGCGTTCGTACTTAAATATGGAACTAACCATTCCAATTTTCGCTGTCTCTTATACACATCTCCGAGCCCACGAGACT
+
BBBBBFBBBBAAGGGGGGGFGGGGHGGGGHHGHHHHHFHHGGG?FFFFFGGFFHHEHHHHHFHHGFFFGGGGGGHHGEGGF>2FGHHHHHHHGE33BFGHFFHHHFHHGHHHH4EFGGGHHHHHFHHFEC2FGFFFE@CFGG/?CFFDFH
@M02034:409:000000000-BFKT7:1:2110:15843:25370 1:N:0:25
AAAGTCGAGGTGCCTAAAGTGGCAACCCAGACTCAGAAGAATGTTGGTGGTGTAGAGCTTCCTGTAGCCGCATGGCGTTCGTACTTAAATATGGAACTAACCATTCCAATTTTCGCTGTCTCTTATACACATCTCCGAGCCCACGAGACT
+
BBAABFABBBAAFGGFGGGFGGGFFGH?2FGGHGHHHGGHHHHHHHHEFFAFGFHDG53FHFGHHHHHHGAEEEHGEEGFFEGHEHFFHHFFFGFBCGHHHHHHHHHGGGGHHHGCFGFHFFGHGHGFGFHGFHHFG@DFGFHECCDGAH
@M02034:409:000000000-BFKT7:1:2110:13403:25370 1:N:0:25
AAAGTCGAGGTGCCTAAAGTGGCAACCCAGACTATGTTGGGGGTTGGTGGTGTAGAGCTTCCTGTAGCCGCATGGCGTTCGTACTTAAATATGGAACTAACCATTCCAATTTTCGCTGTCTCTTATACACATCTCCGAGCCCACGAGACT
+
AABBBFBBBBBBGGGFFGGGGGGHHHHGGHHGHHFHDEHHGFC0EECAFAFEGHG5DBGG5FGGHGE5FEGEEGHEEEGGGE?GGHG33FGDFG33F3FE3F3FF4G4BFDGG3C?DE?FHFFF2@>@HF2FFFG@D/@CF/G.A?C?DG
@M02034:409:000000000-BFKT7:1:2110:16378:25374 1:N:0:25
AAAGTCGAGGTGCCTAAAGTGGCAACCCAGACTCTT
+
BBBBBFBBBBAAGGFGGGFGFFFHHHHGGHHGH335
@M02034:409:000000000-BFKT7:1:2110:18983:25389 1:N:0:25
AAAGTCGAGGTGCCTAAAGTGGCAACCCAGACTCCTTCTGAGGTTGGTGGTGTAGAGCTTCCTGTAGCCGCATGGCGTTCGTACTTAAATATGGAACTAACCATTCCAATTTTCGCTGTCTCTTATACACATCTCCGAGCCCACGAGACT
+
CCCCCFCCCCBBGGGGGGGGGGGHHHHGGHHGHGHHHHHHDGGHFFGAEFGGHHGDGFHHHHGHHHHGHGGEEGHFGGGGGFFGHHHHHHHHHHDFGGHGFGHGHGFFGGGHGGEGGGGFFFHFFGGBFFFHHHHFG?DGGGHGGGGDGH
@M02034:409:000000000-BFKT7:1:2110:12252:25392 1:N:0:25
AAAGTCGAGGTGCCTAAAGTGGCAACCCAGACTTCGTCTCGTGTTGGTGGTGTTGAGCTTCCTGTAGCCGCGTGGCGTTCGTACTTAAATATGGAACTAACCATTCCTATTTTTGCTGTCTCT
+
BBAABFABBBBBGGGGGGGGGGGFFHHGGGHGHH5AAEFBGFAHHEA2A1ECF1B5B35BABF5F555A1>0>EE/>1EFD12?FGFD34E4?333B3B?303B34B44B4B44/BB33B3BB
@M02034:409:000000000-BFKT7:1:2110:16960:25406 1:N:0:25
AAAGTCGAGGTGCCTAAAGTGGCAACCCAGACTAATCTTTTGGTTGGTGGTGTAGAGCTTCCTGTAGCCGCAT
+
A1AA>B>>>1>1AFGGAB1BAEEHFHGGAGHGHHBFH2FAG1AGFFECFGFGHBGHHHHBGHB1FGHGHGG@F
@M02034:409:000000000-BFKT7:1:2110:20163:25414 1:N:0:25
AAAGTCGAGGTGCCTAAAGTGGCAACCCAGACGCATAGGAATGTTGGTGGTGTAGAGCTTCCTGTAGCCGCATGGCGTTCGTACTTAAATATGGAACTAACCATTCCAATTTTCGCT
+
CCCCCFABBCBCGGGGGGGGGGGHHHHGGHDF22AEEDB35BAGDGF1BAEFGBG5B5BG5BBD55F5AAE0EEF1/?EF1?2?1BF@3B@FH333BGHH3?3BF?F44D3FGE//<
@M02034:409:000000000-BFKT7:1:2110:10456:25415 1:N:0:25
AAAGTCGAGGTGCCTAAAGTGGCAACCCAGACTAATATGAAGGTTGGTGGTGTAGAGCTTCCTGTAGCCGCATGGCGTTCGTACTTAAATATGGAACTAACCATTCCAATTTTCGCTGTCTCTTATACACATCTCCGAGCCCACGAGACT
+
BBBBBFBBBBAAGGGGGGGGGGGHHHHGGHHGHGHHHFHHHHHGHHGEFGEFFDHHHHHGHHHHGHFHHGGGGGHHGGGGGGHHHHGFHHHHHHGFHHHFHHHHHHHHHHHHHHGGGGGGHHHHHHFHFHHHHHGFF@DDGGHGGFGGGH
@M02034:409:000000000-BFKT7:1:2110:9517:25424 1:N:0:25
AAAGTCGAGGTGCCTAAAGTGGCAACCCAGACTCCGTAGAAGGTTGGTGGTGTAGAGCTTCCTGTAGCCGCATGGCGTTCGTACTTAAATATGGAACTAACCATTCCAATTTTCGCTGTCTCTTATACACATCTCCGAGCCCACGAGACT
+
AABBADAABBA4BFDGFGGFFFGHFHHGGDDFGGFGFAE2EGCGHG2EFEECGFFGGFHH5BGFGFFDHECEFGFHGFCGGGFEGHHHB444GGDBEFFFHHBF3DGF4BGGHGEGFEE3GGBF1GHHGGHE111D?/<CCGHGGCGE??
@M02034:409:000000000-BFKT7:1:2110:16963:25428 1:N:0:25
AAAGTCGAGGTGCCTAAAGTGGCAACCCAGACTAATCTTTTGGTTGGTGGTGTAGAGCTTCCTGTAGCCGCATGGCGTTCGTACTTAAATATGGAACTAACCATTCCAATTTTCGCTGTCTCTTATACACATCTCCGAGCCCACGAGACT
+
BBCCBFBCCCBCGGGGGGGGFGGHHHHGGHHGHHHHHHHHHHGGHGGEGGEFGHHHHHHHHHHHHHHHHGGGGGHGGGGGGGHHHHHGHHHHHHHHHHHGHHGHHHHGHHHHHHGGGGGHHGHHHHHHGBGHHGGFGCGGGGHGGCGGGH
@M02034:409:000000000-BFKT7:1:2110:21808:25429 1:N:0:25
AAAGTCGAGGTGCCTAAAGTGGCAACCCAGACTTCTTTTTTGGTTGGTGGTGTAGAGCTTCCTGTAGCCGCATGGCGTTCGTACTTAAATATGGAACTAACCATTCCAATTTTCGCTGTCTCTTATACACATCTCCGAGCCCACGAGACT
+
A3AABFABBBAAGGGGFGGGGGGGHGFFGHHGHHHHHHHHGGGHHGFEGGEFHDFFGFHHGGHHHGHHHGGEGGHHGGGEFEFEGHFFHF@GHF?EFFFGGFHFBGFB4GDHHFGGEGGHHHHFGFBBGCFFFFHFGC<BCFGA@@?EDH
@M02034:409:000000000-BFKT7:1:2110:15736:25442 1:N:0:25
AAAGTCGAGGTGCCTAAAGTGGCAACCCAGACTTATAAGAATGTTGGTGGTGTAGAGCTTCCTGTAGCCGCATGGCGTTCGTACTTAAATATGGAACTAACCATTCCAATTTTCGCTGTCTCTTATACACATCTCCGAGCCCACGAGACT
+
BBBBBFBBBBBBGGGGGGGGGGGHFEHGGHHGFH5GFFHFHHHHHHHEE?FFHBGEFBFGFHHHGGFDFEGCEEGAEEEGGGCCHHHHBFFGHF33C@GHCADGG?FDDGDGF4/?EE/?4BGH4?4BF3?2FDGBF/@C//FFC/AC/G
@M02034:409:000000000-BFKT7:1:2110:8248:25456 1:N:0:25
AAAGTCGAGGTGCCTAAAGTGGCAACCCAGACTCGGGTGGGGGTTGGTGGTGTAGAGCTTCCTGTAGCCGCATGGCGTTCGTACTTAAATATGGAACTAACCATTCCAATTTTCGCTGTCTCTTATACACATCTCCGAGCCCACGAGACT
+
BBBBBFBABBAAFGGGGFGFGGGHHHHGGHHGHHGGGAEEGGGEEEGFGGEFGHHFHHHHGHHHHFHFHEGEEGHGGGGGGGGHHHDFFGFHGFD3CGFGHEFFHHHFHGHHHHGGGGGFHHHFFGDFGHHH1GFFGCFGGGHGFGGGGH
@M02034:409:000000000-BFKT7:1:2110:19777:25471 1:N:0:25
AAAGTCGAGGTGCCTAAAGTGGCAACCCAGACTAGTAATAAGGTTGGTGGTGTAGAGCTTCCTGTAGCCGCATGGCGTTCGTACTTAAATATGGAACTAACCATTCCAATTTTCGCTGTCTCTTATACACATCTCCGAGCCCACGAGACT
+
ABAAAFBBBBABGGGGGGGGGGGFFHHDEHHGHHHGFHHHHGHHHHGEFE1FGFFFHEHHHFHFHHHHHGGFDGHHGEGFFEFHFHFFHHGHHGGHHHHHHHHHHHHGHHHHHHEGGGGHHGHHGHHGFGHFHHHGGCFGDFHGCGGGGH
@M02034:409:000000000-BFKT7:1:2110:14064:25480 1:N:0:25
AAAGTCGAGGTGCCTAAAGTGGCAACCCAGACTACGAATTGGGTTGGTGGTGTAGAGTTCCTGTAGCCGCATGGCGTTCGTACTTAAATATGGAACTAACCATTCCAATTTTCGCTGTCTCTTATACACATCTCCGAGCCCACGAGACTA
+
CBBBBFBABCAAGGGGGGGFGGGHHHHGGHHGHHGFGHHHHHHGGGGGGGFFHHHGGGHFHHGFGHHHGEGGEHFEEFFFFHGHHHGHHHHHHHGFGHFFHGHHHHFFGHHHFEEGGEGHHHHHGHGHHFHHHFFGDGGGGHGGGGEDHF
@M02034:409:000000000-BFKT7:1:2110:8469:25481 1:N:0:25
AAAGTCGAGGTGCCTAAAGTGGCAACCCAGACTTTGCTTCTTGTTGGTGGTGTAGAGCTTCCTGTAGCCGCATGGCGTTCGTACTTAAATATGGAACTAACCATTCCAATTTTCGCTGTCTCTTATACACATCTCCGAGCCCACGAGACT
+
BBBBBFBBBBBBGGGGGGGGGGGGGHHGGHGGHHHHHHHHHHHHHHHEFGEFHFHFHHHHHHHGHHHHHFEEEGHHGEFFGEFHHHHFHHHHHHBFFGHGHHFHHHGGHHHHHBEGGGGGHHHFFHHFFFHHHHHFFCGGGFHEGGGGGH
@M02034:409:000000000-BFKT7:1:2110:20908:25485 1:N:0:25
AAAGTCGAGGTGCCTAAAGTGGCAACCCAGACTTGGCATGTGGTTGGTGGTGTAGAGCTTCCTGTAGCCGCATGGCGTTCGTACTTAAATATGGAACTAACCATTCCAATTTTCGCTGTCTCTTATACACATCTCCGAGCCCACGAGACT
+
CCCCBFCCCCBCGGGGFGGGGGGHHHHGGHHGHHHHHHHHEGHHGGGFFGBFGHHGGHHHHHHHGHHHHGEEEGHHGGGGGGHHHHGGFGGHHGHHHHGGHHHHHHGHHHHHHHGGGGGFHHHHEHGHFHHHHHHFG<CCGGHGGGGFDH
@M02034:409:000000000-BFKT7:1:2110:17410:25493 1:N:0:25
AAAGTCGAGGTGCCTAAAGTGGCAACCCAGACTCATAATAATGTTGGTGGTGTAGAGCTTCCTGTAGCCGCATGGCGTTCGTACTTAAATATGGAACTAACCATTCCAATTTTCGCTG
+
AAABBFBBBA2AGFGGGGGGFGGHHHHGGHHAGCGB5AFB5FGGFGHGGGGFAFGDG5FG5FFHGHHEGEE0EEFAEECFFE2?GGF3FGDGGF33FGHGFAGHEDGGFGFHF?EGGF
@M02034:409:000000000-BFKT7:1:2110:19940:25494 1:N:0:25
AAAGTCGAGGTGCCTAAAGTGGCAACCCAGACTCCGATGCTGGTTGGTGGTGTAGAGC
+
BBBBBFCCCCBCGGGGGGGGGGGHHHGFGH2FHGA2E2EAFH3BFE01AAEEA3F555
@M02034:409:000000000-BFKT7:1:2110:6843:25524 1:N:0:25
AAAGTCGAGGTGCCTAAAGTGGCAACCCAGACTAAGAATAAGGTTGGTGGTGTAGAGCTTCCTGTAGCCGCATGGCGTTCGTACTTAAATATGGAACTAACCATTCCAATTTTCGCTGTCTCTTATACACATCTCCGA
+
ABBBAFBADDBBGGFGAFBFGGGHHHHGGHHGFHGHHHHHBHH53BEE2EABEFBHHHHHHFFH5FGFHGEEEEHCGFFE?EFHHE4FGHHFHHBBCCG33FFHHHFFDHHFHH?DA//BFBGHHHEHEFHHHHB2/<
@M02034:409:000000000-BFKT7:1:2110:14411:25531 1:N:0:25
AAAGTCGAGGTGCCTAAAGTGGCAACCCAGACTCCTCATATTGTTGGTGGTGTAGAGCTTCCTGTAGCCGCATGGCGTTCGTACTTAAATATGGAACTAACCATTCCAATTTTCGCTGTCTCTTATACACATCTCCGAGCCCACGAGACT
+
AABBAFBBBBAAGGGGGGGGGGGGHHHGGHHDHHGHHHHHHHHHHHHGGG2FFHHHHHHHHHHGHHHGHFEEGEHHGEGGGFFGEHGGHGGHHHDGFHGHHEGHFHFGHHHHHGGGGGEFHFHHHHHBFGHHHHHBC/B@@/GEFDCGGH
@M02034:409:000000000-BFKT7:1:2110:6841:25544 1:N:0:25
AAAGTCGAGGTGCCTAAAGTGGCAACCCAGACTATGTATGAGGTTGG
+
BBBBBFBBBBAAGGGGGGGGGGGHHHHGGHHG335D55A55D33BFE
@M02034:409:000000000-BFKT7:1:2110:13492:25546 1:N:0:25
AAAGTCGAGGTGCCTAAAGTGGCAACCCAGACTGAGCCTCTTGTTGGTGGTGTAGAGCTTCCTGTAGCCGCATGGCGTTCGTACTTAAATATGGAACTAACCATTCCAATTTTCGCTGTCTCTTATACACATCTCCGAGCCCACGAGACT
+
CBCCBFABDBCCGGGGGGGGGGGHHHHGGHHGHHGHHHHHHHHHHHHEGGGFHHHHHHHHHHHHHHHHHGGEGGHHGGGGGGHHHHHGHHHHHGHHHHGGHHHHHHHHHGHHHGGGGGGHHHHHHHHHHHHHHHFHGCGGGGHGGGGGGH
@M02034:409:000000000-BFKT7:1:2110:15754:25547 1:N:0:25
AAAGTCGAGGTGCCTAAAGTGGCAACCCAGACTACTATGACGGTTGGTGGTGTAGAGCTTCCTGTAGCCGCATGGCGTTCGTACTTAAATATGGAACTAACCATTCCAATTTTCGCTGTCTCTTATACACATCTCCGAGCCCACGAGACT
+
ABBBAFABDBABGCGGGGGDGGGHHHHGDHHGHHHHHHHHHGGGGGGEGGEFGFFHGGGHHGHGDDHFFGEEFEHCEGGEGEGGFHHGGGGGGFBGBFFHGHFHHHGFFGFHHFGGGGFGFFGHHHGHFGGBGHFFGGG?//FFFGGGDH
@M02034:409:000000000-BFKT7:1:2110:22167:25549 1:N:0:25
AAAGTCGAGGTGCCTAAAGTGGCAACCCAGACTAGTG
+
AAABBFBBBDAAGGGFG4F6FGGHGHHGGHHGHG355
@M02034:409:000000000-BFKT7:1:2110:17607:25552 1:N:0:25
AAAGTCGAGGTGCCTAAAGTGGCAACCCAGACTGGGTCTTGGGTTGGTGGTGTAGAGCTTCCTGTAGCCGCATGGCGTTCGTACTTAAATATGGAACTAACCATTCCAATTTTCGCTGTCTCTTATACACATCTCCG
+
AA3AAFAADBABCGGFGFGGGFGFFHHGC22FGCHAFFFHHGCFGGEA1EABGBFDHBGCG3GFGHHHGGCEEGHHEEEFFEFHGHGBG44E43BBGHGBEFGHHGGFHGGGHGEGEDABBGGFDHHH2GGHHHH1B
@M02034:409:000000000-BFKT7:1:2110:22186:25560 1:N:0:25
AAAGTCGAGGTGCCTAAAGTGGCAACCCAGACTAGGGCTAATGTTGGTGGTGTAGAGCTTCCTGTAGCCGCATGGCGTTCGTACTTAAATATGGAACTAACCATTCCAATTTTCGCTGTCTCTTATACACATCTCCGAGCCCACGAGACT
+
BBBBAFBBBBAAFGGGGGGFGGGHHHHGGHHGHHHHHHHHHGHHHHGEFGEBB3GEFGGFHHHHHHHHHEFCGGHFEEGGFEEHHHHHHHHGGG3EGHHGG?FFGHHGHHHGHGE?FG/FHGHHFHHFHGHHHHHHGFCCGEEGDCCGGG
@M02034:409:000000000-BFKT7:1:2110:13501:25562 1:N:0:25
AAAGTCGAGGTGCCTAAAGTGGCAACCCAGACTGAGCCTCTTGTTGGTGGTGTAGAGCTTCCTGTAGCCGCATGGCGTTCGTACTTAAATATGGAACTAACCATTCCAATTTTCGCTGTCTCTTATACACATCTCCGAGCCCACGAGACT
+
A>AAAFABBBAAGGGGGGGFFGGHHHHGGHHGHHHHHHHHHHHHGHHGGG1BFGHHHGHHHHHFFGHHHGGGEGHHGGGGEGFGHHHFGGBGHHFGFHFHHHHHHHHGDGHHHHFGGGGFHFHHHHEHHFHGFFFFA@CFGGHGGGGGGH
@M02034:409:000000000-BFKT7:1:2110:17605:25570 1:N:0:25
AAAGTCGAGGTGCCTAAAGTGGCAACCCAGACTGGGTCTTGGGTTGGTGGTGTAGAGCTTCCTGTAGCCGCATGGCGTTCGTACTTAAATATGGAACTAACCATTCCAATTTTCGCTGTCTCTTATACACATCTCCGAGCCCACGAGACT
+
BBABBFBAB@2AEGGGGGGFGGGGHHHGGHGGHHHHGHFHHFHEGGGGGGEFGGHGGHHHGHHHHGHGHFEEEFHHGGGGGFGHHHHHHHHHHHFBGHHHHHHHHHGHHHHHHHGGGGFHHHHHHHGHHHHHGHHFE@FGGGHGGGGGDH
@M02034:409:000000000-BFKT7:1:2110:15952:25585 1:N:0:25
AAAGTCGAGGTGCCTAAAGTGGCAACCCAGACTGATGTTGAGGTTGGTGGTGTAGAGCTTCCTGTAGCCGCATGGCGTTCGTACTTAAATATGGAACTAACCATTCCAATTTTCGCTGTCTCTTATACACATCTCCGAGCCCACGAGACT
+
AAAB>DBBBBAABFGFGGGGGGGGFHHGGHHGGHFHHAFHFHHFGGGEFGEGFFHFGGHHGHHHFBGEGGEEEGHHGEEFGGGGHHHHHHEBGHGGHHFFFAFGHFFEDGFEHGEFFG<GHEHHGHE2FFGHGGFBDCD?/?GFGGGDCG
@M02034:409:000000000-BFKT7:1:2110:21673:25586 1:N:0:25
AAAGTCGAGGTGCCTAAAGTGGCAACCCAGACTCCTTCTCCTGTTG
+
AAABBFBA>DAAGGGGGGGGGFGHGHHGDFAFGFAFDHH35B3FGA
@M02034:409:000000000-BFKT7:1:2110:19244:25618 1:N:0:25
AAAGTCGAGGTGCCTAAAGTGGCAACCCAGACTCCGTCTCCTGTTGGTGGTGTAGAGCTTCCTGTAGCCGCATGGCGTTCGTACTTAAATATGGAACTAACCATTCCAATTTTCGCTGTCTCTTATACACATCTCCGAGCCCACGAGACT
+
AABABFBABBA?GFGGGGGGGGGHHHGGGHHGHHHGHHHHHHGGHHHEFGEFHHHEGFHHFFHHHHHHHGGCFGHHGGGGGGHHHHHHHHHHHGFFGFFGGHFFHHHHHHHHHHGGGGGFHGHH4FFGFGFHFHEFDFC?/CGFCDGGDH
@M02034:409:000000000-BFKT7:1:2110:10045:25618 1:N:0:25
AAAGTCGAGGTGCCTAAAGTGGCAACCCAGACTCCGATGTGGGTTGGTGGTGTAGAGCTTCCTGTAGCCGCATGGCGTTCGTACTTAAATATGGAACTAACCATTCCAATTTTCGCTGTCTCTTATACACATCTCCGAGCCCACGAGACT
+
CCCCCFCCCCABGGGGGGGGGGGHHHHGGGHGHHFEC?FHHFGEFGEAFEFFFFHEFFDGDHHH5AFD@EEEGGFAEEEFGA??FGHGHGF4GF3?BGFFE??FF?HBDFGHF4EEFGGD3BBGFHHFHFHFFHEGEC/@GAGE@DGG?F
@M02034:409:000000000-BFKT7:1:2110:17522:25622 1:N:0:25
AAAGTCGAGGTGCCTAAAGTGGCAACCCAGACTGATGCTCCTGTTGGTGGTGTAGAGCTTCCTGTAGCCGCATGGCGTTCGTACTTAAATATGGAACTAACCATTCCAATTTTCGCTGTCTCTTATACACATCTCCGAGCCCACGAGACT
+
BCBBBFCCCCBBGGGGGGGGGGGHHHHGGHHGHHHHHHHHHHHHHHHEGGEFHHHHHEHHHHHHHHHHHGGGGGHHEEGFGGFHGHHHHHGHHHHHHHHHHHHHHHHHHHHHHHGGGGGHHHHHHHHHGHHHHGFBEBGGGGHGGGGGGH
@M02034:409:000000000-BFKT7:1:2110:19782:25634 1:N:0:25
AAAGTCGAGGTGCCTAAAGTGGCAACCCAGACTCGGAAGCGGGTTGGTGGTGTAGAGCTTCCTGTAGCCGCATGGCGTTCGTACTTAAATATGGAACTAACCATTCCAATTTTCGCTGTCTCTTATACACACTCCGAGCCCACGAGACTA
+
BBBBBFBBBDABGGGGFGGGGGGHHHHGGHHGHGGGGGGHGGEGGCCEFGEFGHHGHHHHHHHHHHHGGGGEEGHFGGGGGGHHHHHHHHHHHHFFHHHHFHFFGHFGGGHHHHGGGGGHHHHHHHHHHHHGHHGG?FFGGGGGGGGGHF
@M02034:409:000000000-BFKT7:1:2110:12681:25645 1:N:0:25
AAAGTCGAGGTGCCTAAAGTGGCAACCCAGACTAATAATTATGTTGGTGGTGTAGAGCTTCCTGTAGCCGCATGGCGTTCGTACTTAAATATGGAACTAACCATTCCAATTTTCGCTGTCTCTTATACACATCTCCG
+
AA?AA@AABD>A4BEEGFGBGFGBCAGACG2FFAF5A5AFFH5FGGEA2A2BBAF5F5FGHFHFGHF5AEE?AFHCEEEEE>2?FGFDGHBFFF33FEHHHAFHHHHF4FFGFB/EEA<3?BF?4BFBGFF1BFF1B
@M02034:409:000000000-BFKT7:1:2110:11922:25654 1:N:0:25
AAAGTCGAGGTGCCTAAAGTGGCAACCCAGACTCAGCTGCCGGTTGGTGGTGTAGAGCTTCCTGTAGCCGCATGGCGTTCGTACTTAAATATGGAACTAACCATTCCAATTTTCGCTGTCTCTTATACACATCTCCGAGCCCACGAGACT
+
CCCCCFCCCCBCGGGGGGGGFGGHHHHGGHHGHHHHHHHHHGGGGGGGGGEFHHHGHHHHHHHHGHHHHGGGGGHHGGGGGGGHHHHGHHHHHHGHHHGHHHHHHHGHHHHHHHGGGGGHHGHHHHHHEHGHHHFHGFGGGGHGGGGGGH
@M02034:409:000000000-BFKT7:1:2110:12561:25664 1:N:0:25
AAAGTCGAGGTGCCTAAAGTGGCAACCCAGACTCGGGTGAGGGTTGGTGGTGTAGAGCTTCCTGTAGCCGCATGGCGTTCGTACTTAAATATGGGACTAACCATTCCAATTTTCGCTGTCTCTTATACACATCTCCGAGCCCACGAGACT
+
CCCCCFCCCCBBGGGGGGGGGGGHHHHGGHHGHHGGGFEHFHGEGGGEFG1BFGHFGHHHHHHHHFHHHGGEEGHHGGGGGGCHHHFDGGGHHHGFHHHGHHHHHHHFFGHHHGC?AGDFHBFHHHFHG2GHHH2GE/CGGGHEC/CDAG
@M02034:409:000000000-BFKT7:1:2110:21704:25683 1:N:0:25
AAAGTCGAGGTGCCTAAAGTGGCAACCCAGACTCTGGAG
+
AA>>ADAADDAAFGFGGGGFFBEAAGHAFCHFHHHEE1B
@M02034:409:000000000-BFKT7:1:2110:7706:25685 1:N:0:25
AAAGTCGAGGTGCCTAAAGTGGCAACCCAGACTAAGAGGTGGGTTGGTGGTGTAGAGCTTCCTGTAGCCGCATGGCGTTCGTACTTAAATATGGAACTAACCATTCCAATTTTCGCTGTCTCTTATACACATCTC
+
ABBBADABBBBBGGGGGGFFGGGHHHHGFHHGHHHF3FE3B2A2AEA111EE13F5D5ABBBAB55B5EEE?E1E1>>>E>>21?FHE34B4B333BBGF303B34F4?BBFF??AE/?BF3BB3FHFHC22B@G
@M02034:409:000000000-BFKT7:1:2110:11525:25699 1:N:0:25
AAAGTCGAGGTGCCTAAAGTGGCAACCCAGACTAAGAATGAGGTTGGTGGTGTAGAGCTTCCTGTAGCCGCATGGCGTTCGTACTTAAATATGGAACTAACCATTCCAATTTTCGCTGTCTCTTATACACATCTCCGAGCCCACGAGACT
+
AAAA>BAADDABFGGFGGGGGGGHHHHGGHGGHHB3FHFB3DFGHHGGFFEFGFFHHHHHHHHHHHHGHGGGGGHHGGGGGGHHHHHHHHFFHFHHHFFHFGHHHHHHGHGHHGGG?AEFHFHHFFGHGHHBCGFGGCCCGEEGGC/EDF
@M02034:409:000000000-BFKT7:1:2110:7618:25701 1:N:0:25
AAAGTCGAGGTGCCTAAAGTGGCAACCCAGACTAGGTATTTTGTTGGTGGTGTAGAGCTTCCTGTAGCCGCATGGCGTTCGTACTTAAATATGGAACTAACCATTCCAATTT
+
BCBBBFABDBAAGGGGGGGGGGGHHHHGGHHGH3A3A5DA5DGHCG22A2EAAAGB5BAF5FBGAAD5AEF0BEF10?>EAE2??FGG3FGFGD33BCGH313B?4G44DEH
@M02034:409:000000000-BFKT7:1:2110:7702:25706 1:N:0:25
AAAGTCGAGGTGCCTAAAGTGGCAACCCAGACTAAGAGGTGGGTTGGTGGTGTAGAGCTTCCTGTAGCCGCATGGCGTTCGTACTTAAATATGGAACTAACCATTCCAATTTTCGCTGTCTCTTATACACATCTCCGAGCCCACGAGACT
+
BAABBFBBBBBBGGGGGGGGGGGHHHGGGHFAHB3A3DGBAFGGGCGFGGGCA3G5AFFFBFHHFBEFHEE?EEFCEFEEEFCEGG4@EFHHGDDBFFFF3F3BGDGD4GGHH?@?EECFFGHGHFF3BB2F?FF<E?CGG//<CDGFDH
@M02034:409:000000000-BFKT7:1:2110:11511:25712 1:N:0:25
AAAGTCGAGGTGCCTAAAGTGGCAACCCAGACTAAGAATGAGGTTGGTGGTGTAGAGCTTCCTGTAGCCGCATGGCGTTCGTACTTAAATATGGAACTAACCATTCCAATTTTCGCTGTCTCTTATACACATCTCCG
+
BABBAFBBBDBBGGGGGGGGGGGHHHGGGHHGHGHHFGFHBGHBBGGAFEAFHHHGFFHHGHHHHHHFFGGGGGHHGGGGGGHHHHHHHHHHHHHHEFHFHHHGGHFFFHHHHHGGGGGGHHHHFFFG3CHHHHGHG
@M02034:409:000000000-BFKT7:1:2110:6998:25715 1:N:0:25
AAAGTCGAGGTGCCTAAAGTGGCAACCCAGACTGTGCGTGGGGTTGGTGGTGTAGAGCTTCCTGTAGCCGCATGGCGTTCGTACTTAAATATGGAACTAACCATTCCAATTTTCGCTGTCTCTTATACACATCTCCGAGCCCACGAGACT
+
AAABBFBBBBABGGGGGGGFGGGGHHHGGHHGHHHHHGFGGGGEEGGGFGAFGHHHHHHHHHHGHHHHHGFGGGHHGGGGGGHGHHGHFHGHHHFFFHGGGFHHGHHHHHHHHHGCFGFHGHHHHHGHHHHHHHHGGGCCGGHGGGGGGH
@M02034:409:000000000-BFKT7:1:2110:19130:25716 1:N:0:25
AAAGTCGAGGTGCCTAAAGTGGCAACCCAGACTCATGCGCCGGTTGGTGGTGTAGAGCTTCCTGTAGCCGCATGGCGTTCGTACTTAAATATGGAACTAACCATTCCAATTTTCGCTGTCTCTTATACACATCTCCGAGCCCACGAGACT
+
CCCCCFBBCCABGGGGGGGGGGGGHHHGGHHGHHHHHHGGGGGGGGGFGGEFHHHHHHHHHHHHHHHHHGGGGGHHGGGGGGHHHHHGHHHHHHGHFHHHHHHHGHHHHGHHHHGGGGGFHHHHHHHHGHHHHFDFE@DDFGHFGFCFGH
@M02034:409:000000000-BFKT7:1:2110:11532:25717 1:N:0:25
AAAGTCGAGGTGCCTAAAGTGGCAACCCAGACTAAGAATGAGGTTGGTGGTGTAGAGCTTCCTGTAGCCGCATGGCGTTCGTACTTAAATATGGAACTAACCATTCCAATTTTCGCTGTCTCTTATACACATCTCCGAGCCCACGAGACT
+
BBBBBFBBBBBBCGGGGGGFGGGHHHHCGHHGHHHHFHHHHHGCGHGEFGEFGHHEGHGHHHGHHHFHHGGGFGHHGGGGGGHHHHFGHHGHGHFDGHFHHFFHHHFGFHHHHFFGGGGHHGHHHHHHHHHFHFHFF>BCGGHGGCGGGH
@M02034:409:000000000-BFKT7:1:2110:24376:25725 1:N:0:25
AAAGTCGAGGTGCCTAAAGTGGCAACCCAGACTTAGCCTCGTGTTGGTGGTGTAGAGCTTCCTGTAGCCACATGGCGTTCGTACTTAAATATGGAACTAACCATTCCAATTTTCGCTGTCTCTTATACACATCTCCGAGCCCACGAGACT
+
AAABAFBABB>AGGFGGFFBDG2GFGHGGHHGH55DFHH2EEGHGHFAFG1BBBFAFDFHFBEGEDGAF32FFHFAEEEFGEFHHGGFHGE4GFB@@FFEFF3BFF44EFFHHGGEEGEEGFGHGGFGFCFHGFD2CBDD?C//BCF?D<
@M02034:409:000000000-BFKT7:1:2110:9437:25744 1:N:0:25
AAAGTCGAGGTGCCTAAAGTGGCAACCCAGACTAAGTCGCCTGGTGGTGG
+
CCBBBFCCCCAAGGGGGGGFGGGHHHHGGHGGHFDGFGEGCEH2BFGEFG
@M02034:409:000000000-BFKT7:1:2110:16563:25751 1:N:0:25
AAAGTCGAGGTGCCTAAAGTGGCAACCCAGACTTCGTAGGGGGTTGGTGGTGTAGAGCTTCCTGTAGCCGCATGGCGTTCGTACTTAAATATGGAACTAACCATTCCAATTTTCGCTGTCTCTTATACACATCTC
+
?ABBBFBBBDABGGGFG4GGGGGHGHHGAGEGHGGFBGFFG?GGGGGEEAEF1EG5EEFGFHGFGFGFFEE@EFG1EEGGGGFEGHHFDGFFDF33BFEG3?3BBBGBFGFGHBCFFA<FFFFD1>@GFF1<GDF
@M02034:409:000000000-BFKT7:1:2110:13742:25752 1:N:0:25
AAAGTCGAGGTGCCTAAAGTGGCAACCCAGACTTAGTCGTCTGTTGGTGGTGTAGAGCTTCCTGTAGCCGCATGGCGTTCGTACTTAAATATGGAACTAACCATTCCAATTTTCGCTGTCTCTTATACACCTCTCCGAGCC
+
BCCCBFBCCCCCGGGGGGGFGGGHHHHGCHHGHHHF5FEFAFGHBHG?FAEFFBG5F5FG5F5DFFHEBEG0EEA1EEEAAE2?FFG33GGDG333B@BG30?FB4H44BBGF4EAE//B4FGG4B3DFC2BBFGB//<<C
@M02034:409:000000000-BFKT7:1:2110:17906:25766 1:N:0:25
AAAGTCGAGGTGCCTAAAGTGGCAACCCAGACTTTGGTGTAGGTTGGTGGTGTAGAGCTTCCTGTAGCCGCATGGCGTTCGTACTTAAATATGGAACTAACCATTCCAATTTTCGCTGTCTCTTATACACATCTCCGAGCCCACGAGACT
+
AAABBFBBBBAAGGGGGGGGGGGHHHGGGFHFHHHHGGFADFHHHHGEFGAFFDFFFDGHFHHHHGHEFEGEEEHFEEGGFE2GHHHGGHHHHG3@FHHFF0DGHHHDGGHHHGEGGGEHBGGHFHGGHFDFHEHDE/<C/FGE@/@AGG
@M02034:409:000000000-BFKT7:1:2110:18527:25775 1:N:0:25
AAAGTCGAGGTGCCTAAAGTGGCAACCCAGACTGGGACGGAGGTTGGTGGCGTAGAGCTTCCTGTAGCCGCATGGCGTTCGTACTTAAATATGGAACTAACCATTCCAATTTTCGCTGTCTCTTATACACATCTCCGAGCCCACGAGACT
+
BBBBBFBBDBAAGGGGGGGGGGGHHFHEFFGFFHFFFFEEEFFGHHCBFEHEE?E?GDDGGFGHGEFEGEFEEEHCE?EFE???GHFFHFDHGF3BGFFCFBGGFFFFFGDGF?B?ED?FFBGFFGHBFFFBGBH1C/@D/FCGGGGGAH
@M02034:409:000000000-BFKT7:1:2110:24326:25792 1:N:0:25
AAAGTCGAGGTGCCTAAAGTGGCAACCCAGACTGATGATAGTGTTGGTGGTGTAGAGCTTCCTGTAGCCGCATGGCGTTCGTACTTAAATATGGAACTAACCATTCCAATTTTCGCTGTCTCTTATACACATCTCCGAGCCCACGAGACT
+
BBBBBFBB?AA@FGGGGGGGGGGHHHHDF2AFHFCF55FG5GFHGCEEFEFGFHGHHHHHFGHHGHHHHGGFEGHHGGGGGGFHHHGH3BGFHGGHFHFGHHFFHFFDGFGHHHGGGGGHGHFGFHFDGHGHHHGHD@/>CFHGCCDGGB
@M02034:409:000000000-BFKT7:1:2110:17004:25793 1:N:0:25
AAAGTCGAGGTGCCTAAAGTGGCAACCCAGACTAGGAGTGGGGTTGGTG
+
CCCCCFCBCDCBGGGGGGGGGGGHHGHGGHHGHF33B3FG22AE2E01A
@M02034:409:000000000-BFKT7:1:2110:9613:25798 1:N:0:25
GCTCTTAAAGAGGAGAAAGGTCATGTCTTGGCGTGCTTCTAACTTTACTCAGTTCGTTCTCGTCGACAATGGCGGAACTGGCGACGTGACTGTCGCCCCAAGCAACCTGTCTCTTATACACATCTCCGAGCCCAGAGACGTAGAGGAAT
+
CCDDDFFFFFFFGGGGGGGGGGHHHHHHFBGHGEGGGHHHHHHHHHHHHHHHHHHGGHHGHGGGGGGGGHHHHGGGGGHHHGGGGGGFHGHHHHGHGGGAFFCFHHGHEGHHFHHFHDDGGHGGHFHG/CCCEEC.C0C.FHE<<<.CC
@M02034:409:000000000-BFKT7:1:2110:20815:25798 1:N:0:25
AAAGTCGAGGTGCCTAAAGTGGCAACCCAGACTGATGAGCAGGTTGGTGGTGTAGAGCTTCCTGTAGCCGCATGGCGTTCGTACTTAAATATGGAACTAACCATTCCAATTTTCGCTGTCTCTTATACACATCTCCGAGCCCACGAGACT
+
CCCCCFCCCCABGGGGGGGGGGGHHHHGGHHGHHFGHBGG3BGGHFCEEEGFE3G5FE3FBGHHDFG5EAE0EEHF?EEEFA21FGHHGHHHHG3@FFGFCC3FEFF44FEHD4</EA?F?4DF4F3D?222FDG2C/CGG/?FGC@DDH
@M02034:409:000000000-BFKT7:1:2110:24339:25805 1:N:0:25
AAAGTCGAGGTGCCTAAAGTGGCAACCCAGACTGATGATAGTGTTGGTGGTGTAGAGCTTCCTGTAGCCGCATGGCGTTCGTACTTAAATATGGAACTAACCATTCCAATTTTCGCTGTCTCTTATACACATCTCCGAGCCCACGAGACT
+
AAAABFBBBBAAFGGGGGGGGGGGGGHGGHHGHHHHHHHHHGHHHHHEFFAFBFGEGHHHHHHGGHHGHEEEEFHHFEFEFEHHHHHHHHGHHFFHHHGHHHHHHHHHHHHHHHFEFEEFHHHHHHHHGHHHGHHHGCGGGGHGGGGGGG
@M02034:409:000000000-BFKT7:1:2110:19612:25822 1:N:0:25
AAAGTCGAGGTGCCTAAAGTGGCAACCCAGACTGAGGGGGCTGTTGGTGGTGTAGAGCTTCCTGTAGCCGCATGGCGTTCGTACTTAAATATGGAACTAACCATTCCAATTTTCGCTGTCTCTTATACACATCTCCGAGCCCACGAGACT
+
CCCCCFCCCCABGGGGGGGGGGGHHHHGGHGGHHHHGGGGGGGHHHHEGGEFGHHHHGHHHHHHHHHHHGGGGFHHGGGGGFGHHHHHHHHHHHHGGHFHHHGHHHHHHHHHHHGGGGGHHGHHHHGHFGHHHHFGG@CGGGHGGGGGGH
@M02034:409:000000000-BFKT7:1:2110:24926:25824 1:N:0:25
AAAGTCGAGGTGCCTAAAGTGGCAACCCAGACTCATACTTCTGTTGGTGGTGTAGAGCTTCCTGTAGCCGCATGGCGTTCGTACTTAAATATGGAACTAACCATTCCAATTTTCGCTGTCTCTTATACACATCTCCGAGCCCACGAGACT
+
BABCCFABBBABGGGGGGGFGGGGHHHGGGHGGHBGFHHDEGHGHHHGFGEFFHHGGHHHHHHHHGHHHEEEEGHHGGGGFGHHHHHHHHHHHEHGHHGCGFHHHHGHHHHHHGGGGGGGHHHHGHGHHBFGFHFFGGGGGGHGGGGGDF
@M02034:409:000000000-BFKT7:1:2110:13267:25832 1:N:0:25
AAAGTCGAGGTGCCTAAAGTGGCAACCCAGACTGTGTCTATTGTTGGTGGTGTAGAGCTTCCTGTAGCCGCATGGCGTTCGTACTTAAATATGGAACTAACCATTCCAATTTTCGCTGTCTCTTATACACATCTCCGAGCCCACGAGACT
+
BABBBFBBBBABGGGGGFGFGGGHHHHGGHHGHHHGFHHGHHHHHHHGGGFGHHHHHHHHHHHHHHHHHGGGGGHHGGGGGGGHHHHGHHHHHHFHFHHHHHHHHHGHHHHHHHGGGGGHHFHHHHHHHHHGGHFGF?C?GGHGGGFGGH
@M02034:409:000000000-BFKT7:1:2110:16785:25833 1:N:0:25
AAAGTCGAGGTGCCTAAAGTGGCAACCCAGACTCCGAAGACTGTTGGTGGTGTAGAGCTTCCTGTAGCCGCATGGCGTTCGTACTTAAATATGGAACTAACCATTCCAATTTTCGCTGTCTCTTATACACATCTCCGAGCCCACGAGACT
+
AABAAFBBBB2AGGGEGGGGGGGHHHHGGHGGHHHGGGGGGHHHHHGEFGEFFFHFGDGHHGHHHHHHHGEEGEHGGEGGFEFEHHGFHHFHHGDFFHHHFGFHHHFEFGHHHGGGGGGHHFGHGFGGFGHHHGGEFFCCFGGGGGGGDG
@M02034:409:000000000-BFKT7:1:2110:6524:25835 1:N:0:25
AAAGTCGAGGTGCCTAAAGTGGCAACCCAGACTCCTCCTCCTGTTGGTGGTGTAGAGCTTCCTGTAGCCGCATGGCGTTCGTACTTAAATATGGAACTAACCATTCCAATTTTCGCTGTCTCTTATACACATCTCCGAGCCCACGAGACT
+
BBBBAFBBBBAAGGGGGGGGGGGHHHHGGHGGHGHHG3GHGHHHHHHEFGGFHFHHHHHHHGHHFHHHHGGGGGHHGGGGGFGHHHGFHHGHHHGHHHGGGHFHGHGGHHHHHHGGGGFFHHGHGHHHHHHGHHFHGCFGGGHGGGGDGH
@M02034:409:000000000-BFKT7:1:2110:7446:25837 1:N:0:25
AAAGTCGAGGTGCCTAAAGTGGCAACCCAGACTGATTCTATGGTTGGTGGTGTAGAGCTTCCTGTAGCCGCATGGCGTTCGTACTTAAATATGGAACTAACCATTCCAATTTTCGCTGTCTCTTATACACATCTCCGAGCCCACGAGACT
+
BCCCBDABCCABGGGGGGGGGGGHHHHGGHHGHHGGGHHHHHHHFGGEFGGGHHHFGHHHGHHHFGGFFFGEEGFCEEEGGGEHHHHHBGHFGG3@GGFHFEBGGFHFHGHHHFGEFFEFHHHHFGHHFHHHGHHFGCGGGEGGGGGFCH
@M02034:409:000000000-BFKT7:1:2110:19970:25852 1:N:0:25
AAAGTCGAGGTGCCTAAAGTGGCAACCCAGACTGATGCTCCGGTTGGTGGTGTAGAGCTTCCTGTAGCCGCATGGCGTTCGTACTTAAATATGGAACTAACCATTCCAATTTTCGCTGCTCTTATACACATCTCCG
+
AABBAFCBBBAAGGGGGGGGGGGHHHHGGHHGHHCH5EGFHEGEGGGFGGEFFGHHFHHHHHHHHHHHHGGEEGHHGGGGGGHHHHHHHHHHHHHEHFFHHHHHFHGHHHHHHHGGGF/C3FH3F33DGD22B32?
@M02034:409:000000000-BFKT7:1:2110:7680:25856 1:N:0:25
AAAGTCGAGGTGCCTAAAGTGGCAACCCAGACTGTGTCTAAGGTTGGTGGTGTAGAGCTTCCTGTAGCCGCATGGCGTTCGTACTTAAATATGGAACTAACCATTCCAATTTTCGCTGTCTCTTATACACATCTCCGAGCCCACGAGACT
+
ABBBADABBDAAGGGGGGGGGGGFHHHGGHHGHH3F5FGHGBBEGH?2A2EF1BF55D3B5BFGB5AD3AE0BEG1>BEFE12??@G33BB4FD33BFFH303BB444FFFGD4>EEE/34?BB44FGF222BFFG<<<B/?C/C?/AEF
@M02034:409:000000000-BFKT7:1:2110:10947:25861 1:N:0:25
AAAGTCGAGGTGCCTAAAGTGGCAACCCAGACTACTAAGCAGGTTGGTGGTGTAGAGCTTCCTGTAGCCGCATGGCGTTCGTACTTAAATATGGAATAACCATTCCAATTTTCGCTGTCTCTTTATACACATCTCCGAGCCCACGAGACT
+
AAAA>DAABBBBGGGFGGFGDFFFFHHGGDEDHGGFHHHHFHHEFFGAFEAC1FGFFFGFHFHHHFHFHAEEE1GHGEGGGEGFEGGGFGHGGFDFGFFFGFHHHHE4GGEHHFFGC/3GHFGB4BDGDGHHGGFD</CF/FHGFGFDDD
@M02034:409:000000000-BFKT7:1:2110:6891:25862 1:N:0:25
AAAGTCGAGGTGCCTAAAGTGGCAACCCAGACTCAGTATCCTGTTGGTGGTGTAGAGCTTCCTGTAGCCGCATGGCGTTCGTACTTAAATATGGAACTAACCATTCCAATTTTCGCTGTCTCTTATACACATCTCCGAGCCCACGAGACT
+
BBAAAFBBB@ABGGGGGGGFGGGGHHHGGHHGHGGHFFHHHHFGHHHEFFAFFDGDDFDGH3GEGHFFHGGFEGHHG1EFEEHHHHHFHHGHGGBFHHHHHGHHGHFD4BFGHGGGGGEFFFGHGGHGGEHGHFD2F/BDC/<FGCGFGH
@M02034:409:000000000-BFKT7:1:2110:18931:25874 1:N:0:25
AAAGTCGAGGTGCCTAAAGTGGCAACCCAGACTTAGAAGCGGGTTGGTGGTGTAGAGCTTCCTGTAGCCGCATGGCGT
+
BBBBBFBBBBAAFGGGGGGGGGGHHHHGGHHGHG5A5EGGEFGGE0EAA1F113D5AB335BDGEB55@?F@FGA1/>
@M02034:409:000000000-BFKT7:1:2110:7421:25876 1:N:0:25
AAAGTCGAGGTGCCTAAAGTGGCAACCCAGACTTGTGTTGTTGTTGGTGGTGTAGAGCTTCCTGTAGCCGCATGGCGTTCGTACTTAAATATGGAACTAACCATTCCAATTTTCGCTGTCTCTTATACACATCTCCGAGCCCACGAGACT
+
BBBBBFBBBBABFGGGGGGGGGGHGHHGGHHGHHHHHHHHGHHHHHHGGGEFGFHFHHHHHHHHHHHHHGEGGGHHFFGGFGHHHHGGHHGHHHGFGHGHHHGHHHGHHHHHHHGEGGGHHHHHHHHHGHGHGGDBFCF/CFGGGGGGGH
@M02034:409:000000000-BFKT7:1:2110:6688:25916 1:N:0:25
AAAGTCGAGGTGCCTAAAGTGGCAACCCAGACTGATTTGCCTGTTGGTGGTGTAGAGCTTCCTGTAGCCGCATGGCGTTCGTACTTAAATATGGAACTAACCATTCCAATTTTCGCTGTCTCTTATACACATCTCCGAGCCCACGAGACT
+
AAAAABAABAAAGGFFFGGGGGGGHHGGGHHGHHHHGGGHHGHGBGGEEGDFGHGGF5GHBGHHHDHFHGGFGGGGGEFFGGGHHHHH3FGDGHHFHHHHCGGGGFFHHHFHHHGGGGGBGHGHBHFHFFFFGGGHGGGG?G//BC/C?G
@M02034:409:000000000-BFKT7:1:2110:12250:25920 1:N:0:25
AAAGTCGAGGTGCCTAAAGTGGCAACCCAGACTTAGGGGCATGTTGGTGGTGTAGAGCTTCCTGTAGCCGCATGGCGTTCGTACTTAAATATGGAACTAACCATTCCAATTTTCGCTGTCTCTTATACACATCTCCGAGCCCACGAGACT
+
CBCCCFCCCBABGGGGGGGGGGGHHHHGGHHGHHHHHHGGGHHHHHHEFGAFGHHHHHHHHHHHHHHHHGGGGGHHGEGGEFGHHHHFHHHHHHHHHHGGHHHHHHHHHHHHHHGGGGGHHGHHGHGFGHHHHHFHGGGFCGHGGGGGGG
@M02034:409:000000000-BFKT7:1:2110:13594:25921 1:N:0:25
AAAGTCGAGGTGCCTAAAGTGGCAACCCAGACTGGGAGGGAGGTTGGTGGTGTAGAGCTTCCTGTAGCCGCATGGCGTTCGTACTTAAATATGGAACTAACCATTCCAATTTTCGCTGTCTCTTATACACATCTCCGAGCCCACGAGACT
+
BABCBFCCCCBCGGGGGGGFGGGHHHHGGHHGHHHHHGGGEGGEFHGGGGEGGHHGHHHHHHHGHHGHHGGGFGHHGGGGGGHHHHHGHHHHHHHGGHHGHHGHHGFFHHHHHGGGGGGGHHHHGHHHGHHHHHHHGDFGGGHGG/@DGH
@M02034:409:000000000-BFKT7:1:2110:17805:25929 1:N:0:25
AAAGTCGAGGTGCCTAAAGTGGCAACCCAGACTAAGCATCCTGTTGGTGGTGTAGAGCTTCCTGTAGCCGCATGGCGTTCGTACTTAAATATGGAACTAACCATTCCAATTTTCGCTGTCTCTTATACACATCTCCGAGCCCACGAGACT
+
BBBBBFBABBBBGGGFGGGGGGGGHHHGGHGFHHHHHHHHHHHGGHHGGGEFHHHGHHHHHGHHHHHGHGGEFGHGGGGGGGHHHHGGHHHFHGFGFHGEGHFGGFHGHGFHHHGGGGGHHGHHFHFHEHHHHHE2AC/CGEHGGGGGGH
@M02034:409:000000000-BFKT7:1:2110:10270:25934 1:N:0:25
AAAGTCGAGGTGCCTAAAGTGGCAACCCAGACTGAGAGGGAGGTTGGTGGTGTAGAGCTTCCTGTAGCCGCATGGCGTTCGTACTTAAATATGGAACTAACCATTCCAATTTTCGCTGTCTCTTATACACATCTCCGAGCCCACGAGACT
+
AABBBF?ABBAAGGGGGGGGGGGHGHHGGHHGHHGHHHGGFGGAGHGEFGBFFGHFHGGHGHHGBFGFHEEEGGHFGGGGFFHHHHHHFHGFGHFFGHFGF0EFHHFHHHHGHFE/EFFFHHGFHHDDGGHHGFG2C@FGCGHCDGGGGF
@M02034:409:000000000-BFKT7:1:2110:16495:25939 1:N:0:25
AAAGTCGAGGTGCCTAAAGTGGCAACCCAGACT
+
BBBBBFBABBBBGGGDEGGGGGGHHHHGGHGGH
@M02034:409:000000000-BFKT7:1:2110:21062:25956 1:N:0:25
AAAGTCGAGGTGCCTAAAGTGGCAACCCAGACTTCGCCGCAGGTTGGTGGTGTAGAGCTTCCTGTAGCCGCATGGCGTTCGTACTTAAATATGGAACTAACCATTCCAATTTTCGCTGTCTCTTATACACATCTCCGAGCCCACGAGACT
+
CCCCCFBBCCCBGGGGGGGGGGGHHHHGGHHGHHHGGGGGGGGHGHGGGGGGHHHHHHHHHHHHHHHHHGGCEGGGGGGGGGGHHHHHHHFHHHFFHHGGGHEGHHHHHHHHHHGGGGDGHHHHHHFHGHHHHGFDFGC?FGEGGCDGGH
@M02034:409:000000000-BFKT7:1:2110:16656:25957 1:N:0:25
AAAGTCGAGGTGCCTAAAGTGGCAACCCAGACTCGTAAGTAGGTTGGTGGTGTAGAGCTTCCTGTAGCCGCATGGCGTTCGTACTTAAATATGGAACTAACCATTCCAATTTTCGCTGTCTCTTATACACATCTCCGAGCCCACGAGACT
+
BBBBBFBBBBAAGGGGGGGDEGFHHHHGGHHGHHGHGGHFGHHFGHGEFGEFGFHHHGHHHHHHHHHHHGGEGGGGGGGGGGHHHHHFGHHHHHHFFHFFHHGHHGGFHHHHHHGGGGGHHGHHGHGHFHHHFHHHDCGDGFHEGGGGGH
@M02034:409:000000000-BFKT7:1:2110:18749:25982 1:N:0:25
AAAGTCGAGGTGCCTAAAGTGGCAACCCAGACTGCGGGGTGGGTTGGTGGTGTAGAGCTTCCTGTAGCCGCATGGCGTTCGTACTTAAATATGGAACTAACCATTCCAATTTTCGCTGTCTCTTATACACATCTCCGAGCCCACGAGACT
+
BBCCCFBACCBBGGGGGGGGGGGHHHHGGHHGHHGGGGGEFGGGGGGGGGEFGHHFGHHHHHHHHHHHHFGEGGHHGGGGGGHHHHHHHHHHHHHHFHFGHHGHHHGHHHHHGHGGGGGHHGHHHHHHGHHHGHGHGGGFGGHGGGGGGH
@M02034:409:000000000-BFKT7:1:2110:22547:25983 1:N:0:25
AAAGTCGAGGTGCCTAAAGTGGCAACCCAGACTAGTTATTATGTTGGTGGTGTAGAGCTTCCTGTAGCCGCATGGCGTTCGTACTTAAATATGGAACTAACCATTCCAATTTTCGCTGTCTCTTATACACATCTCCGAGCCCACGAGACT
+
AAABBFABBBABFGGGFGGFFGGGHFFGFHHGFFGGGFGHHHHHGHHEFEAFGBG5G53GG3GFFGDFHGC?EEHFE?FFE?BGHFFDHFFHHF@BEGEFF1GFHHHFFGFHFFEGGGAF4FGFFFGFGGHBFGHBC<DGBAGF<@CDGF
@M02034:409:000000000-BFKT7:1:2110:21267:25985 1:N:0:25
AAAGTCGAGGTGCCTAAAGTGGCAACCCAGACTTCGCGTGCTGTTGGTGGTGTAGAGCTTCCTGTAGCCGCATGGCGTTCGTACTTAAATATGGAACTAACCATTCCAATTTTCGCTGTCTCTTATACACATCTCCGAGCCCACGAGACT
+
ABBBAFBBBBAAGGGGGGGGFFGHGHHEFHHGHHHGGGFGGGHHHHHEFGEFGBGFBGHHGHHHGGFHHGGGFFHGGGGGGGHHHHHGHGHHHH3FGHFFHGHHGHDG4FGHHHGGGGGFHHHHHHFHHHHHHHHHG?DGGFHGGFGGGH
@M02034:409:000000000-BFKT7:1:2110:24378:25989 1:N:0:25
AAAGTCGAGGTGCCTAAAGTGGCAACCCCAGACTCATACGTGGGTTGGTGGTGTAGAGCTTCCTGTAGCCGCATGGCGTTCGTACTTAAATATGGAACTAACCATTCCAATTTTCGCT
+
BBBBBFBBB@ABGGGGFGGGGFGHHHHGGGEHGHHHHHHHHHGGE2EEEFAEGAFFFFDGHGFFFHHHHHG?>AEC1/EEF?EHHHHHH@GFHHBGHEGHHHHHGFHFH4BBHGB//E
@M02034:409:000000000-BFKT7:1:2110:20774:25991 1:N:0:25
AAAGTCGAAGTGCCTAAAGTGGCAACCCAGACTGGTACTCAGGTTGGTGGTGTAGAGCTTCCTGTAGCCGCATGGCGTTCGTACTTAAATATGGAACTAACCATTCCAATTTTCGCTGTCTCTTATACACATCTCCGAGCCACG
+
CCCCCFCC3AAFGGGGGGGGGGGHHHHGGHHGHF2FH5EGHHHHHHGGFGGGGHHGHHHHHHHHHHHHHGGFGGHHGGGGFEBGHHHFHHHHHH3FGHHGHHHHHHHGHHHHHHEGGGGHHHHHFHHGFGHHHHHHFBDGGB2>
@M02034:409:000000000-BFKT7:1:2110:15076:26006 1:N:0:25
AAAGTCGAGGTGCCTAAAGTGGCAACCCAGACTGCGATGAATGTTGGTGGTGTAGAGCTTCCTGTAGCCGCATGGCGTTCGTACTTAAATATGGAACTAACCATTCCAATTTTCGCTGTCTCTTATACACATCTCCGAGCCCACGAGACT
+
AAAABFABBBABGGGGGGGGGGGFGHGAFFHCHHHEAGEFGHFGGHHEFGEFGFHAG5GHFHHHFGHHFFF@EEHHFEE?FEFGHHHFHHHHHGFFGGHHFFHHHHHHFHHHHHGCGG<FFHHHFHHGB2GHGBFGDCGFDEHGGGGGGG
@M02034:409:000000000-BFKT7:1:2110:13076:26006 1:N:0:25
AAAGTCGAGGTGCCTAAAGTGGCAACCCAGACTTGTTGGTCGGTTGGTGGTGTAGAGCTTCCTGTAGCCGCATGGCGTTCGTACTTAAATATGGAACTAACCATTCCAATTTTCGCTGTCTCTTATACACATCTCCGAGCCCACGAGACT
+
CCCCCFCCCCABGGGFGGGFGGGFHHHGGHHGHHDGGGD2AEFEGGGEFDEFGHHGGHHHGHHHHGHGHGGEEGHFGGGGGFEGHHHGGHHFHHFFGHHHHGHHGGFFHHHHHGEGGGGFHHHH3GB3DGDC<DHBE/C@CGAFF@CG?F
@M02034:409:000000000-BFKT7:1:2110:8948:26013 1:N:0:25
AAAGTCGAGGTGCCTAAAGTGGCAACCCAGACTGGGGGGAGGGTTGGTGGTGTAGAGCTTCCTGTAGCCGCATGGCGTTCGTACTTAAATATGGAACTAACCATTCCAATTTTCGCTGTCTCTTATACACATCTCCGAGCCCACGAGACT
+
BBABBFAABBAAGGGABFGDBGGHHHHGGHHGHHGGGGGGEEGFHGFAFGDFGDGFGGHHHHHHHHHGHGCCFGHGGGGGGDFHGHGEGHHGHH00CGHGFF0GCCFBFHFGHG-ADDABBFFFFGBFFCFGFGFFE-??-AEE=DFFDF
@M02034:409:000000000-BFKT7:1:2110:20303:26014 1:N:0:25
AAAGTCGAGGTGCCTAAAGTGGCAACCCAGACTTCGACTGCGGTTGGT
+
BBBBBDAADDAAGGGGGGGGGBFBFHFEFDCFH5AFG2EE3AA22A0A
@M02034:409:000000000-BFKT7:1:2110:10780:26017 1:N:0:25
AAAGTCGAGGTGCCTAAAGTGGCAACCCAGACTGATATGCAGGTTGGTGGTGTAGAGCTTCCTGTAGCCGCATGGCGTTCGTACTTAAATATGGAACTAACCATTCCAATTTTCGCTGTCTCTTATACACATCTCCGAGCCCACGAGACT
+
BCCCBFCCCCABGGGGGGGGGGGHHHHGGHHGHHHCGFFHHHHFHHGGGGEFHHHHGHHHHHHHHHHHHGGGGGHHGGGGGEHHHHHHHHHHHHHHHGHHHHHHHHHHHHHHHHGGGGGGHHHHHHHHHHHHHHHGGGGGGGHGGGGGGG
@M02034:409:000000000-BFKT7:1:2110:11020:26023 1:N:0:25
AAAGTCGAGGTGCCTAAAGTGGCAACCCAGACTTTGTTTCCTGTTGGTGGTGTAGAGCTTCCTGTAGCCGCATGGCGTTCGTACTTAAATATGGAACTAACCATTCCAATTTTCGCTGTCTCTTATACACATCTCCGAGCCCACGAGACT
+
CCCCCFCCCBABGGGGGGGGGGGHHHHGGHHGHHHHFGHHHHHHHHHEFGEGGGHHHHHHHHHHGHHHHFGEGGHFGEFGEBEGHHHHHHHHHHDEFHGHGHGGHHGFHHHHHHGGGGEFHHHHGHHHFFHHGGHFDBCCGGHFG/<EGF
@M02034:409:000000000-BFKT7:1:2110:23408:26028 1:N:0:25
AAAGTCGAGGTGCCTAAAGTGGCAACCCAGACTACTCCGCCGGTTGGT
+
AABBAFBBCCBAGGGGGGGGGGGHHHHGGHDDFHFGGFA2E2EG?F0A
@M02034:409:000000000-BFKT7:1:2110:18384:26036 1:N:0:25
AAAGTCGAGGTGCCTAAAGTGGCAACCCAGACTACGAAGGCGGTTGGTGGTGTAGAGCTTCCTGTAGCCGCATGGCGTTCGTACTTAAATATGGAACTAACCATTCCAATTTTCGCTG
+
AAAAAFBBBBAACGGGFGFGGGGHHHHGGHHGHHFGGHGAGGGGGGGGECEFFFHHFHHGGHHHFGGFGGGEDEHGGEFGGGGHHHEHHHGHHHG3FGGFFFBBBFD?GFFGHEC//C
@M02034:409:000000000-BFKT7:1:2110:18402:26037 1:N:0:25
AAAGTCGAGGTGCCTAAAGTGGCAACCCAGACTACGAAGGCGGTTGGTGGTGTAGAGCTTCCTGTAGCCGCATGGCGTTCGTACTTAAATATGGAACTAACCATTCCAATTTTCGCTGTCTCTTATACACATCTCCGAGCCCACGAGACT
+
BBCCAFCBCCAAGGGFGGGFGGGGHHHGGHHGHHHGGGGGHGGGGGGGFGBFGHHGHHHHHHHHHHHHHGGGGGHHGGGGFFGHHHHFHHGHHHGGHHHEGHHHHHGGHHHHHHGGGGGHHHHHHHHHFHHHHHGBCCGFGGHGGGGGGH
@M02034:409:000000000-BFKT7:1:2110:16739:26047 1:N:0:25
AAAGTCGAGGTGCCTAAAGTGGCAACCCAGACTCATGTTAGTGTTGGTGGT
+
AAAA>DAA@1AAGGGGFGFGFFFBFE0ECHHCGF1AGF2F1GGHBGEA//A
@M02034:409:000000000-BFKT7:1:2110:22101:26049 1:N:0:25
AAAGTCGAGGTGCCTAAAGTGGCAACCCAGACTT
+
CCCCCFCCCCABGGGGGGGGGGGHHHHGGHE2G5
@M02034:409:000000000-BFKT7:1:2110:13696:26053 1:N:0:25
AAAGTCGAGGTGCCTAAAGTGGCAACCCAGACTAAGCTTTATGTTGGTGGTGTAGAGCTTCCTGTAGCCGCATGGCGTTCGTACTTAGATATGGAACTAACCATTCCAATTTTCGCTGTCTCTTATACACATCTCCGAGCCCACGAGACT
+
BBAABBABDB2ABGBGGGCFGBFGHHFGGHHGFBECCHHHHF5DFG2A2AEAB3DBD5BFGFHFFFE5FE00BEHHGGGFG12?EH43BF44B@3B3@3@F13B3EG44B3B?4>E?EAG4FGGF4D4B1?CC?G?E@@CCE/</><?EH
@M02034:409:000000000-BFKT7:1:2110:24078:26074 1:N:0:25
AAAGTCGAGGTGCCTAAAGTGGCAACCCAGACTACGCGGGGGGTTGGTGGTGTAGAGCTTCCTGTAGCCGCATGGCGTTCGTACTTAAATATGGAACTAACCATTCCAATTTTCGCTGTCTCTTATACACATCTCCGAGCCCACGAGACT
+
BBBBBFBBBBBBFGFGGBEEGGFBGGGEFEEFGGGFFGGGGGFADDG>>D<CCFHFGDGHHFHD=DHHHC;-:CHGFCGEC;;A.FEBFGFGFGFFGGGGBFFFFGFFFGFFFFFADFFFFFFFFFFFFFFFFFBFFAAD-AEECFFFFF
@M02034:409:000000000-BFKT7:1:2110:7188:26075 1:N:0:25
AAAGTCGAGGTGCCTAAAGTGGCAACCCAGACTGATTCTCATGTTGGTGGTGTAGAGCTTCCTGTAGCCGCATGGCGTTCGTACTTAAATATGGAACTAACCATTCCAATTTTCGCTGTCTCTTATACACATCTCCGAGCCCACGAGAC
+
BCCCCDAABDCCGGGGGGGGGGGHHHHGGHHGHB3G55DEAFHGHHHFEGGGHHHFFGHHHHHHHHHHHGGFGGHHGGGGGGHHHHBGGGHHGHFFFGG3EFBGGDFFHHHHHHGGGGGFHHHHGHHGFHHHHHHFDCGGGGHGG?CD?
@M02034:409:000000000-BFKT7:1:2110:18223:26088 1:N:0:25
AAAGTCGAGGTGCCTAAAGTGGCAACCCAGACTGGG
+
BBBBBFBBDBBBGGGGGGGGGGGHHHHGCHHGHGHC
@M02034:409:000000000-BFKT7:1:2110:12909:26088 1:N:0:25
AAAGTCGAGGTGCCTAAAGTGGCAACCCAGACTATTTCTATTGTTGGTGGTGTAGAGCTTCCTGTAGCCGCATGGCGTTCGTACTTAAATATGGAACTAACCATTCCAATTTTCGCTGTCTCTTATACACATCTCCGAGCCCACGAGACT
+
CCCCCFBBCCCCGGGGGGGGGGGHHHHGGHHGHFHH5GGA5GHHHHEAA2FEFEG5DGGH5GGFGFHEFFGEEFFCEEEGGE2GGHH3BGHDFD3@FGHHBF@FFGHEHHGGHEEGGCFFHHGGFFFFFFGFHHHFF<CCCFGGGC?DGH
@M02034:409:000000000-BFKT7:1:2110:23462:26092 1:N:0:25
AAAGTCGAGGTGCCTAAAGTGGCAACCCAGACTTTTCCTCCTGTTGGTGGTGTAGAGCTTCCTGTAGCCGCATGGCGTTCGTACTTAAATATGGAACTAACCATTCCAATTTTCGCTGTCTCTTATACACATCTCCGAGCCCACGAGACT
+
A?AABBAADBAA4GGGGGGF54A4ECC?FFHGHHHGF35AFGCHHBEAFDBFGB55B53FG3GEGHFHHEAA?EGFE1EBEA?GCG4B3B4FG333FFGHHA@FGGHEDFGHHFE/EE/?FGGF?FDBEF1CGGFBE?CC/?CFGGGGDH
@M02034:409:000000000-BFKT7:1:2110:7912:26093 1:N:0:25
AAAGTCGAGGTGCCTAAAGTGGCAACCCAGACTGCGAGGCGGGTTG
+
>1A11B>1A11AFGGGC1BBB1EEFHHG0BFFG1BE0/AAAA//E>
@M02034:409:000000000-BFKT7:1:2110:7191:26094 1:N:0:25
AAAGTCGAGGTGCCTAAAGTGGCAACCCAGACTGATTCTCATGTTGGTGGTGTAGAGCTTCCTGTAGCCGCATGGCGTTCGTACTTAAATATGGAACTAACCATTCCAATTTTCGCTGTCTCTTATACACATCTCCGAGCCCACGAGACT
+
BCCCCFBCCBBBGGGGGGGGGGGHHHHGGGHGH33F55F5DFHHHHHEFGAFHHHHHHHHHHHHGHHHHGFEEGHHGGGEFFEHGHHGHHFHHFGFHHGFHHGHHHGHGHHHHHGGGGGGHHHHHHHHHHHHHHFHG?FGGGHGGGGGGD
@M02034:409:000000000-BFKT7:1:2110:15676:26103 1:N:0:25
AAAGTCGAGGTGCCTAAAGTGGCAACCCAGACTCATTTTTTGGTTGGTGGTGTAGAGCTTCCTGTAGCCGCATGGCGTTCGTACTTAAATATGGAACTAACATTCCAATTTTCGCTGTCTCTTATACACATCTCCGAGCCCACGAGACTA
+
BBBBBFBBBBBBGGGGGGGGGGGGHHHGGHHGHHHHHHHHGGGHHGGEFFEFFDGDGFHHFFHHHHHFHGGEEGHFFGGGGGFHHGHGHHGGFG33FGHHHBFGHFHDGGHHHG?FGDHHHHHFHHFGFFCGHHHFCG?AFFGGCGE?G<
@M02034:409:000000000-BFKT7:1:2110:10571:26115 1:N:0:25
AAAGTCGAGGTGCCTAAAGTGGCAACCCAGACTGGTTTGCTTGTTGGTGGTGTAGAGCTTCCTGTAGCCGCATGGCGTTCGTACTTAAATATGGAACTAACCATTCCAATTTTCGCTGTCTCTTATACACATCTCCGAGCCCACGAGACT
+
BCABBFBCCCAAGGGGGGGFGGGGHHHGGHFGHCGGGHGGHHHGHGHEGGEFFHHEGFHHHHHHHHHFHEEFGGHHGGGGEGGFHHGHHHFHGHEBGHHGHHHHGHHHHHHHHHGGGGFDHHHHHHHHHGFGFFHFG?F??FHGGGGGDH
@M02034:409:000000000-BFKT7:1:2110:17030:26116 1:N:0:25
AAAGTCGAGGTGCCTAAAGTGGCAACCCAGACTACGAATAAGGTTGGTGGTGTAGAGCTTCCTGTAGCCGCATGGCGTTCGTACTTAAATATGGAACTAACCATTCCAATTTTCGCTGTCTCTTATACACATCTCCGAGCCCACGAGACT
+
CCCCBFCCCCBBCGGGGFGGGGGHGHHGGHHGHHHGEHHGHHHHHHGEFGEFGHHGGHGHHHHHHHGHHGEFGGHHGGGGEFHHHHHGGHGHHHHFFHHGFGHHHHHHFHHHHGGGGGEFHHFHHHHHEGHHHHHHE@FDGGGGGGGGGH
@M02034:409:000000000-BFKT7:1:2110:11994:26123 1:N:0:25
AAAGTCGAGGTGCCTAAAGTGGCAACCCAGACTCCTCATCTTGTTGGTGGTGTAGAGCTTCCTGTAGCCGCATGGCGTTCGTACTTAAATATGGAACTAACCATTCCAATTTTCGCTGTCTCTTATACACATCTCCGAGCCCACGAGACT
+
CCCCCFCCCCAAGGGGGGGFGGGHHHHGGHHGHHHHHHHHHHHHHHHFFGEFGGHHHHHHHHHHHHHHHGGFGGHHGGGGFGEHHHHGHHGHHGHHGHHHHHFGHHHHHHHHHHGGGGFFHGGHHHHHGHHHGHG2EBFCFAGGGGGGGH
@M02034:409:000000000-BFKT7:1:2110:17532:26140 1:N:0:25
AAAGTCGAGGTGCCTAAAGTGGCAACCCAGACTGGGGGTGAGGTTGGTGGTGTAGAGCTTCCTGTAGCCGCATGGCGTTCGTACTTAAATATGGAACTAACCATTCCAATTTTCGCTGTCTCTTATACACATCTCCGAGCCCACGAGACT
+
1>1>A@AADD>AFGGGGGGGC1F0CGH00GCCEFHHC?/ABF0GGFEA/EAFA1G2D1@GGFHEFG@FFEEEEFHHGEGFGECHCGGDHHBHHD1BFGFGHEHHHHH2GHDGGD<EEFCGFHHB12FD>@D1@@FGF?CGCGHFCC@CGH
@M02034:409:000000000-BFKT7:1:2110:18298:26149 1:N:0:25
AAAGTCGAGGTGCCTAAAGTGGCAACCCAGACTATTTCTCTGGTTGGTGGTGTAGAGCTTCCTGTAGCCGCATGGCGTTCGTACTTAAATATGGAACTAACCATTCCAATTTTCGCTGTCTCTTATACACATCTCCGAGCCCACGAGACT
+
AAAB>FBBBBBBGGGGGGGGFFGHHHHGGHGGHGHHHHHHHHHGHGGEFGEFHHHHFHHHHGHHHHHHHGGEGGHHGGGGGGHHHHHFGHHHHHFFHHFGHHGGHHFDHHHHHHGGGGGGHHHHHHHHHHHFFHGFGBCFGFHFGGGGGH
@M02034:409:000000000-BFKT7:1:2110:22058:26155 1:N:0:25
AAAGTCGAGGTGCCTAAAGTGGCAACCCAGACTCGGCGGGTGGTTGGTGGTGTAGAGCTTCCTGTAGCCGCATGGCGTTCGTACTTAAATATGGAACTAACCATTCCAATTTT
+
BBBAAFBB?DB4FGGFEDGFGGFHHHHGGHHGHHFEFGGG00E?F?E>FGGGEBG3@B3F3GD3GBGEDEG/EEA0/EEE?ABGFGFGGHGFFF1DGGFHFFHGH2FD2FGGF
@M02034:409:000000000-BFKT7:1:2110:7860:26163 1:N:0:25
AAAGTCGAGGTGCCTAAAGTGGCAACCCAGACTTTGTCTTCTGTTGGTGGTGTAGAGCTTCCTGTAGCCGCATGGCGTTCGTACTTAAATATGGAACTAACCATTCCAATTTCGCTGTCTCTTATACACATCTCCGAGCCCACGAGACTA
+
CBAACFCCCCBBFGGGGGGGGGGHHHHGGHHGHHHHGHHHHHHHHHHGFGEFHGHBHHHHHEHGGGHHHGFEEGHHGGGGFFGHHHGFHGBGHFGFFGHHGHFGHHHFHHGHFFDGGEGHHHHHHDFHGFGHFHFGGGGGAGGGCGGCGF
@M02034:409:000000000-BFKT7:1:2110:20846:26166 1:N:0:25
AAAGTCGAGGTGCCTAAAGTGGCAACCCAGACTCGGGGGCGTGTTGGTGGTGTAGAGCTTCCTGTAGCCGCATGGCGTTCGTACTTAAATATGGAACTAACCATTCCAATTTTCGCTGTCTCTTATACACATCTCCGAGCCCACGAGACT
+
CCCCCFCCCCBBGGGGGGGGGGGHHHHGGHHGHHGGGGGGGGGGHHHFFG?FFHHHGHHHHHHFGHHHHGGEFFHHGGGGFGHHHHFGHGGHHEGHHHHHHHHHGHHHHGHHHHGGGGGGHFHHFHFHHHHHGHGHGCGCGGHGGGGGGH
@M02034:409:000000000-BFKT7:1:2110:9118:26167 1:N:0:25
AAAGTCGAGGTGCCTAAAGTGGCAACCCAGACTCTGGCGTCGGTTGGTGGTGTAGAGCTTCCTGTAGCCGCCTGGCGTTCGTACTTAAATATGGAACTAACCATTCCAATTTTCGCTGTCTCTTATACACATCTCCGAGCCCACGAGACT
+
AAAAADAA>>AAGGGG1FGFFCGHHHGGGHHGHHCH1FE/AEGAEEGEFGGGHEGHHHGHHHHHHHFFHGG/BGHHGE?FGEGHHHHG1FEFHFFGGGGGFHBFGGFG2BFGHHGGGGFHHBGHFHGHGHGHGHHBC//ACFFFCCC.EG
@M02034:409:000000000-BFKT7:1:2110:16651:26169 1:N:0:25
AAAGTCGAGGTGCCTAAAGTGGCAACCCAGACTATTAGGCTTGTTGGTGGTGTAGAGCTTCCTGTAGCCGCATGGCGTTCGTACTTAAATATGGAACTAACCATTCCAATTTTCGCTGTCTCTTATACACATCTCCGAGCC
+
A?ABAD33?A244GGBFDBBEFFCFGGAAEEFFHHHHHGHFGEGHFG?F21FAGGABDFHHHGEDHHFHGGEEEHHGG?FGGFHGHB@3BFHH3B3BF3BBCDGHFF4FGFHFG?EEGGDGDGE4F4G2?FFC11BA?@C?
@M02034:409:000000000-BFKT7:1:2110:11645:26170 1:N:0:25
AAAGTCGAGGTGCCTAAAGTGGCAACCCAGACTAGGAGGGGGGTTGGTGGTGTAGAGCTTCCTGTAGCCGCATGGCGTTCGTACTTAAATATGGAACTAACCATTCCAATTTTCGCTGTCTCTTATACACATCTCCGAGCCCACGAGACT
+
CBCCCFCCCCBBGGGGGGGGGGGHHHHGGHHGHHHBBGFGGCGGGGGGGCDFGHHFGHGGDGHDFDFFFFG@DDG0AADFDDCGGFF00DFDGB:0CGHHFE0<CCGBCGGHH0DGGGGFGGFGFGBFFBBFFFFB.:CGFF.E=DFFFF
@M02034:409:000000000-BFKT7:1:2110:22066:26172 1:N:0:25
AAAGTCGAGGTGCCTAAAGTGGCAACCCAGACT
+
CCCCCFCCCCBBGGGGGGGGGGGHHHHGGHHGH
@M02034:409:000000000-BFKT7:1:2110:9130:26181 1:N:0:25
AAAGTCGAGGTGCCTAAAGTGGCAACCCAGACTCTGGCGTCGGTTGGTGGTGTAGAGCTTCCTGTAGCCGCATGGCGTTCGTACTTAAATATGGAACTAACCATTCCAATTTTCGCTGTCTCTTATACACATCTCCGAGCCCACGAGACT
+
CCCCBFBBBCAAGGGGGGGGGGGHHHHGGHHGHHBH3BE2A2EEFGGGGGGFGHHHHHHHHHHHGHGHHGGGGGHHGGGGGGHHHHHGHHGHHHGGHHHGGHGHGHHHHHHHHHGGGGGGHHHHHHGHFHHHHHHFG@DGGGHGCGGGGH
@M02034:409:000000000-BFKT7:1:2110:9568:26185 1:N:0:25
AAAGTCGAGGTGCCTAAAGTGGCAACCCAGACTAATACGAAGGTTGGTGGTGTAGAGCTTCCTGTAGCCGCATGGCGTTCGTACTTAAATATGGAACTAACCATTCCAATTGTCGCTGTCTCTTATACACATCTCCGAGCCCACGAGACT
+
1>AA1B1>>A>AEGGGB1A31FCFHGHGCHFFHHFGHGHAA/EFGC?ECEAFGFFHFHEG1EFGH22FG/>EGGC0EE?FE/EAFG21GBGHGBF@1EB1FGBF1GFFHFH1BFEGEEAFFFGGFBDGBGFFF1F</@<CCAGECGGG??
@M02034:409:000000000-BFKT7:1:2110:16657:26186 1:N:0:25
AAAGTCGAGGTGCCTAAAGTGGCAACCCAGACTATTAGGCCTGTAG
+
AAABBFAADDBBGGGGGFFGGGGHHHHGGHHGH3GH5A5F3BEG55
@M02034:409:000000000-BFKT7:1:2110:13517:26193 1:N:0:25
AAAGTCGAGGTGCCTAAAGTGGCAACCCAGACTAGGTTTGATGTTGGTGGTGTAGAGCTTCCTGTAGCCGCATGGCGTTCGTACTTAAATATGGAACTAACCATTCCAATTTTCGCTGTCTCTTATACACATCTCCGAGCCCACGAGACT
+
BBBABFBBBBBAGGGGGGGFFGGHBGGFFEHGHHHHFHHGFGHHHEEFEG2BGEGHHHHHHHHHHHHHHGGEGGHGGGGGGGBEHHGFGFFHHGHHFHFBGGFCGHGHHHHHHHGGGGGGGGHHGHGHGFHHHHFHG?DCDGHGGGGGGH
@M02034:409:000000000-BFKT7:1:2110:14298:26196 1:N:0:25
AAAGTCGAGGTGCCTAAAGTGGCAACCCAGACTTGGCAGTCTGTTGGTGGTGTAGAGCTTCCTGTAGCCGCATGGCGTTCGTACTTAAATATGGAACTAACCATTCCAATTTTCGCTGTCTCTTATACACATCTCCGAGCCCACGAGACT
+
AABCBFCCCCAAGGGGGGGFGGGHHHHGGHHGHHHHHHGFHGHGHHHEFGEFGHHHHHHHGHHHGGHHHGGEFGHHGGGGGGHHHHHHHHHHHHGHHHHHHHHHHHHHHHHHHFGGGGFFHHHHHHHHFHHHFHFGD>CCGGHGGGGGGH
@M02034:409:000000000-BFKT7:1:2110:9564:26204 1:N:0:25
AAAGTCGAGGTGCCTAAAGTGGCAACCCAGACTAATACGAAGGTTGGTGGTGTAGAGCTTCCTGTAGCCGCATGGCGTTCGTACTTAAATATGGAACTAACCATTCCAATTTTCGCTGTCTCTTATACACATCTCCGAGCCCACGAGACT
+
BBBBBFBBBBBBGGGGFGGGGGGHHHHGGHHGHHHHHHHFHGGHHHGEFGFGHGHHHHHHGHHHHHHGHGGEGGGHGGGGGEGHHHHGHHHHGHDFGHHHGFDGHHHHHHHHHHGGGGGFHGHHHHHEDCHHHHHHGCCDGGHGGFFGGH
@M02034:409:000000000-BFKT7:1:2110:22283:26208 1:N:0:25
AAAGTCGAGGTGCCTAAAGTGGCAACCCAGACTGGGTGGTAGGTTGGTGGTGTAGAGCTTCCTGTAGCCGCATGGCGTTCGTACTTAAATATGGAACTAACCATTCCAATTTTCGCTGTCTCTTATACACATCTCCGAGCCCACGAGACT
+
BAABBFCBCCABGGGGGGGGGGGGGHHGGHHGHHHHBEEEHHGFGHGGGGEFFGHFHHGHHHHHGHHHHGGGGGHHGGGGGGGFHHHGHHFHHHGFFFGHHHHHGHGHHHHHHHGGGGGGHHHHHHGHFHGFEHFHDFCGGFHGGGGGGH
@M02034:409:000000000-BFKT7:1:2110:24176:26213 1:N:0:25
AAAGTCGAGGTGCCTAAAGTGGCAACCCAGACTCAGCAGCCGGTTGGTGGTGTAGAGCTTCCTGTAGCCGCATGGCGTTCGTACTTAAATATGGAACTAACCATTCCAATTTTCGCTGTCTCTTATACACATCTCCGAGCCCACGAGACT
+
BAAABFAB@D>AGFGGGFGGFFEFFEGGFHHGGHGHFHHGDE?EEEAEEF1BFGHFFHHHDEDFBFGFDE@>EEFGFGGEEEGHHHGHHHFHEHGHHHHFEEFGDG4FDGGHHBE/EB?DH3GFGGEBFHHGHGFD?D@/@ECGG?GGDF
@M02034:409:000000000-BFKT7:1:2110:13871:26222 1:N:0:25
AAAGTCGAGGTGCCTAAAGTGGCAACCCAGACTGGGAGGGGTGTTGGTGGTGTAGAGCTTCCTGTAGCCGCATGGCGTTCGTACTTAAATATGGAACTAACCATTCCAATTTTCGCTGTCTCTTATACACATCTCCGAGCCCACGAGACT
+
ABBBAFBCCCBCGGGGGGGGGGGHHHHGGHHGHHHHFGGGGFGGGHHGGGEFGHHHHHHHHHHHHHHHHGGFGGHHGGGGGGHHHHHGGHHHHHGHFHHGHHGHHHGHHHHHHEGGGGGGHGHHHHGGHHHHHFFHG?DCGGHGGFGGGH
@M02034:409:000000000-BFKT7:1:2110:21151:26225 1:N:0:25
AAAGTCGAGGTGCCTAAAGTGGCAACCCAGACTCCGCCTCCGGTTGGTGGTGTAGAGCTTCCTGTAGCCGCATGGCGTTCGTACTTAAATATGGAACTAACCATTCCAATTTTCGCTGTCTCTTATACACATCTCCGAGCCCACGAGACT
+
BBBBBFBBBBBBGGGGFFGFFGGGHHHGGHHGH33BAAE222AAEFE1AEEFFGHGFFGH5GHHHHFHFEG@EEH1EEEFEEBGGFHEGHHHHFBBGGGGC?BFFDFDDFDGGDFCFGFGHHHHGGGGFHGFGDF@A<CFGAGFC@CEEH
@M02034:409:000000000-BFKT7:1:2110:9132:26230 1:N:0:25
AAAGTCGAGGTGCCTAAAGTGGCAACCCAGACTATGTTTC
+
AA?BAD3>D?>AG4FFF4FFDGGGGHGGCA22FG55BAAF
@M02034:409:000000000-BFKT7:1:2110:13193:26247 1:N:0:25
AAAGTCGAGGTGCCTAACGTGGCAACCCAGACGGTTGGTGGTGTAGAGCTTCCTGTAGCCGCATGGCGTTCGTACTTAAATATGGAACTAACCATTCCAATTTTCGCTGTCTCTTATACACATCTCGAGCCCACGAGACTAAGGC
+
AAAA>BAA1@A1FGGFG1E0AFEHFHGGFHHG0AEFEEFFEGAGGHHGHGHHHGHGHHHHGGGGGHHCGGF?FEGHHGGFFHHFFFFFHFFHHFFHB22EFGFGHGGF/?1GFBFHGBFFGBGEH>GG/ACGA//<>ACG<1<0?
@M02034:409:000000000-BFKT7:1:2110:16957:26247 1:N:0:25
AAAGTCGAGGTGCCTAAAGTGGCAACCCAGACTAAGCCGGCGGTTGGTGGTGTAGAGCTTCCTGTAGCCGCATGGCGTTCGTACTTAAATATGGTACTAACCATTCCAATTTTCGCTGTCTCTTATACACATCTCCGAGCCCACGAGACT
+
CDDDCFCCCCBCGGGGGGGGGGGHHHHGGHHGHFFAGHGGFAFFGGG1?1EFA3F3@4BF3FF33@B4@EE/?EG0E>EEEE2?/?F3EDHFGH42BFFF?02FGBD33FFHH2/?BC/GFHFB1?1=GC1CFFG1E-<@@G..ADGFDH
@M02034:409:000000000-BFKT7:1:2110:9124:26248 1:N:0:25
AAAGTCGAGGTGCCTAAAGTGGCAACCCAGACTAGGTTTCGGGTTGGTGGTGTAGAGCTTCCTGTAGCCGCATGGCGTTCGTACTTAAATATGGAACTAACCATTCCAATTTTCGCTGTCTCTTATACACATCTCCGAGCCCACGAGACT
+
BBCCBFABCCBAGGGGGGGGGGGHHHHGGHGGHHHHFHHHGGGGFGGEFEEFGFHHHHHHDHHHGFHGFGGGGFHFFFGGGGGHHHHHHHHHHHFFHHFHCEBGHHHGGGHHHFEGGGEHHHHHGHFFHHHHHHHHB@DFGEHGFCFGGH
@M02034:409:000000000-BFKT7:1:2110:12803:26251 1:N:0:25
AAAGTCGAGGTGCCTAAAGTGGCAACCCAGACTAAGAATCATGTTGGTGGTGTAGAGCTTCCTGTAGCCGCATGGCGTTCGTACTTAAATATGGAACTAACCATTCCAATTTTCGCTGTCTCTTATACACATCTCCGAGCCCACG
+
A>A3ADAAB2AAGGGGCGGFFFGHHHAFGHHGHHG3FFGBADGFFH22FEGGEHHEFHHHHHHHHHHHGGG?EEGHGEEGGGHHHGHHHHHGHBDGEEE3FHGFFFHFHHHHHHEGGGGHHFFF4GGF4?GHHHFG/</<CFHGG
@M02034:409:000000000-BFKT7:1:2110:12817:26263 1:N:0:25
AAAGTCGAGGTGCCTAAAGTGGCAACCCAGACTAAGAATCATGTTGGTGGTGTAGAGCTTCCTGTAGCCGCATGGCGTTCGTACTTAAATATGGAACTAACCATTCCAATTTTCGCTGTCTCTTATACACATCTCCGAGCCCACGAGACT
+
BBCCCFABCCCCGGGGGGGFGGGHHHHGGHHGHH3GABFHHHHHHHHEGGGFGHHFFHHHHHHHHHHHHGGGGGHHGGGGGGHHHHHHFHHHHHHFFHHHHHHHHHHHHHHHHGGGGGEHHHHHGHHHHHHHHHHHGDGCGGHGGGGGGG
@M02034:409:000000000-BFKT7:1:2110:22708:26275 1:N:0:25
AAAGTCGAGGTGCCTAAAGTGGCAACCCAGACTGATCATACTGTTGGTGGTGTAGAGCTTCCTGTAGCCGCATGGCGTTCGTACTTAAATATGGAACTAACCTTTCCAATTTTCGCTGTCTCTTATACACCTCT
+
BBBBB@AABBABGGGFFGGGFGF4GHHGGHHGGBGH5EGB5FGHGBEFC?EFF3F5BD3B5AGF55A53AE0BE?1>EEF1E2BBGF33B4GHF33BCBF313B?3F4?D3FD4>/??EG44B44B4?422BBF
@M02034:409:000000000-BFKT7:1:2110:23345:26277 1:N:0:25
AAAGTCGAGGTGCCTAAAGTGGCAACCCAGACTGATGTGGAGGTTGGTGGTGTAGAGCTTCCTGTAGCCGCATGGCGTTCGTACTTAAATATGGAACTAACCATTCCAATTTTCGCTGTCTCTTATACACATCTCCGAGCCCACGAGACT
+
B@BBBFBABBBAGGGGFGGFGGFHGHHDGGHFHHHHHEFHFGGGHHGEFGEFGFHBGFGHHHHHHHHGHEEEEFGFFEGEEEGHGHHEHHHHHHGFGGEFFFGGHGHFHHHHHGFEGGDGFFGHGHDG3GD22F?2A@@BFFHGGGCFDG
@M02034:409:000000000-BFKT7:1:2110:20038:26279 1:N:0:25
AAAGTCGAGGTGCCTAAAGTGGCAACCCAGACTGAGGAGACTGTTGGTGGTGTAGAGCTTCCTGTAGCCGCATGGCGTTCGTACTTAAATATGGAACTAACCATTCCAATTTTCGCTGTCTCTTATACACATCTCCGAGCCCACGAGACT
+
AAAAAFB@B@AAGGGBAGGGGGGHFHHGGHHGFHHHCHFFFHHHHHHGG?EFGHHDFGHHFHHHFHHFHGG@EGHHGGGGGEGHGHHFHGFHHHFHGHHBEGFGHHGFHHHHHG@AEGGFFFFHFGDDGFHHFHD?E/>/BFHGGG@AAG
@M02034:409:000000000-BFKT7:1:2110:13739:26287 1:N:0:25
AAAGTCGAGGTGCCTAAAGTGGCAACCCAGACT
+
AAAAADA3>2AAGGFGBFGFGGCBGHHGFHHGH
@M02034:409:000000000-BFKT7:1:2110:19367:26292 1:N:0:25
AAAGTCGAGGTGCCTAAAGTGGCAACCCAGACTCAGAATAAGGTTGGTGGTGTAGAGCTTCCTGTAGCCGCATGGCGTTCGTACTTAAATATGGAACTAACCATTCCAATTTTCGCTGTCTCTTATACACATCTCCG
+
AAAAAFA11>>>11AF11B3BFFH1EG?GHCFFBFGHBGFBFC1BBEAFAAABDH2FFDCDGGHHFHGHCEEEEGGGF?FGEBEGGB11F2BFHDFGHD@1>FFFHBH2FGFGFEFG/EF2GGHGH>HG<GHBG11<
@M02034:409:000000000-BFKT7:1:2110:17003:26300 1:N:0:25
AAAGTCGAGGTGCCTAAAGTGGCAACCCAGACTGCGAATGATGTTGGTGGTGTAGAGCTTCCTGTAGCCGCATGGCGTTCGTACTTAAATATGGAACTAACCATTCCAATTTTCGCTGTCTCTTATACACATCTCCGAGCCCACGAGACT
+
CCCCCFABCCABGGGGGGGGGGGHHHHGGHHGHHHGGGGHDGHHHHHFFGFFGFHFGHHHHHHHGFHGHFGEGGHGGGGGGGFHHHHHHGGHFHDBFHHHECFFHHFFHHHHHHGGGGGGHHHHHHGHGCHHHHHHG?DGCGGGG/CG?H
@M02034:409:000000000-BFKT7:1:2110:17698:26308 1:N:0:25
AAAGTCGAGGTGCCTAAAGTGGCAACCCAGACTGGGGGGGAGGTTGGTGGTGTAGAGCTTCCTGTAGCCGCATGGCGTTCGTACTTAAATATGGAACTAACCATTCCAATTTTCGCTGTCTCTTATACACATCTCCGAGCCCACGAGACT
+
BBBBBFAABBBBGGGGFGGGGFGHHHHGGHHGHHHGEEFG@DDFHHGGGGDEEGGGFGGGGGGGGGGGGGGDDGGFFFFFFFFFFFFFFFFFFFFFFFFFFFFFFFFFFFFFFFFFFFFFFFFFFFFFEFFFFFFFF;AFFEFFFFFFFF
@M02034:409:000000000-BFKT7:1:2110:14836:26366 1:N:0:25
AAAGTCGAGGTGCCTAAAGTGGCAACCCAGACTCCTCATCCGGTTGGTGGTGTAGAGCTTCCTGTAGCCGCATGGCGTTCGTACTTAAATATGGAACTAACCATTCCAATTTTCGCTGTCTCTTATACACATCTCCGAGCCCACGAGACT
+
BABBAFA3ADBAGGGGGFGFGGGHHHHGGHHGHHHHHHHHHGGGGGGGGGEFCFHGHHHHHHHHFHHGHEE0EGHGGGGGGGFHHHFGHHHHHHGGHHGHHHHGFHFGHHHHHHGGGGGGHFHHHHHFFBGHHFF2E/B>DFGGGCGFGH
@M02034:409:000000000-BFKT7:1:2110:22475:26370 1:N:0:25
AAAGTCGAGGTGCCTAAAGTGGCAACCCAGACTTAGCGTTGGGTTGGTGGTGTAGAGCTTCCTGTAGCCGCATGGCGTTCGTACTTAAATATGGAACTAACCATTCCAATTTTCGCTGTCTCTTATACACATCTCCG
+
AAAAAFBBBBABGGGGGGGGGFGGGHHGGFHGHHHG3EEEEGCFGGCBFEEFF3D5F53BFGGGFFEFGAE0EFHFG>FFE>2?FGGGHFFHHE3?F3FGB03BBEH4BF3F44/??A?B33B33?33F222@@F2C
@M02034:409:000000000-BFKT7:1:2110:24230:26376 1:N:0:25
AAAGTCGAGGTGCCTAAAGTGGCAACCCAGACTGTGCCTACGGTTGGTGGTGTAGAGCTTCCTGTAGCCGCATGGCGTTCGTACTTAAATATGGAACTAACCATTCCAATTTTCGCTGTCTCTTAACACATCTCCGAGCCCACGAGACTA
+
AAAAADAADBAAGGGGGGGDGFFFHFFGGGDFGGGGHHHHFEFGFGGEFGEFAEGBGFHHGHHHHHHGGFGEFGHFGGGGGGHHHHGHGHHFHHHHHHHHHHGGHHFFFHHFHHGGGGGHHFHHGBFGFFHHGHFFGGGCEHGGCDE/FF
@M02034:409:000000000-BFKT7:1:2110:8614:26384 1:N:0:25
AAAGTCGAGGTGCCTAAAGTGGCAACCCAGACTCTGCATCGTGTTGGTGGTGTAGAGCTTCCTGTAGCCGCATGGCGTTCGTACTTAAATATGGAACTAACCATTCCAATTTTCGCTGTCTCTTATACACATCTCC
+
BBBBBDABD2>4BFGFEGGFGGGGHHHGCCAFHH35A5FAEHHHHHGGGGFFEGHHHHHHHHHHHHHHHGGEEFCGGGGGGGGHHHHHHHBGGE3FGHHHHHGHGHHBGHHHHHGGGFGHHHHHHHGHFHHHHHHH
@M02034:409:000000000-BFKT7:1:2110:15395:26390 1:N:0:25
AAAGTCGAGGTGCCTAAAGTGGCAACCCAGACTCATAAGAGTGCTGGTGGTGTAGAGCTTCCTGTAGCCGCATGGCGTTCGTACTTAAATATGGAACTAACCATTCCAATTTTCGCTGTCTCTTATACACATCTCCGAGCCCACGAGACT
+
BABBAFBBBB>AGFGGFGGGGGGHHHHEFHHGG3F5DF5A3BF5DGFECEBFGHHDFGFHHFHFGHFDHFEEEEHHGEGGFEFEHHH3GHFFHGBDGFGFFFHHHHHG4GFGHHGGGGEGHHHHHHF4BFDGFFDGFCGGGGGGGGGG?D
@M02034:409:000000000-BFKT7:1:2110:11872:26390 1:N:0:25
AAAGTCGAGGTGCCTAAAGTGGCAACCCAGACTCAGAAGCAGGTTGGTGGTGTAGAGCTTCCTGTAGCCGCATGGCGTTCGTACTTAAATATGGAACTAACCATTCCAATTTTCGCTGTCTCTTATACACATCTCCGAGCCCACGAGACT
+
BBCCBFCCCCABGGGGGGGFGGGHHHHGGHHGHHHHHHHHHHHHGHGEFGEFGHHHHHHHHHHHHHHHHGFEGGHHGGGGGGFHHHGHHHHHHHHHGHHHHGHHGHHHHHHHHHGGGGGHHGHHHHFHHHHHHHGHG?CCDGHGGGGGGH
@M02034:409:000000000-BFKT7:1:2110:8611:26402 1:N:0:25
AAAGTCGAGGTGCCTAAAGTGGCAACCCAGACTCTGCATCGTGTTGGTGGTGTAGAGCTTCCTGTAGCCGCATGGCGTTCGTACTTAAATATGGAACTAACCATTCCAATTTTCGCTGTCTCTTATACACATCTCCGAGCCCACGAGACT
+
AABCCFCCCCBCGGGGGGGGGGGHHHHGGHHGHHGHHHHHGHHHHHHFGGEGHGHHHHHHHHHHHHHHHGGGGGHHGGGGGGHHHHGGHHGHHGGHGHHHHHHHHHHGHHHHHHGGGGGGHHHHGHHHFHHHHHHHGCGGGAHGGGGGGH
@M02034:409:000000000-BFKT7:1:2110:16439:26404 1:N:0:25
AAAGTCGAGGTGCCTAAAGTGGCAACCCAGACTCAGATGACTGTTGGTGGTGTAGAGCTTCCTGTAGCCGCATGGCGTTCGTACTTAAATATGGAACTAACCATTCCAATTTTCGCTGTCTCTTATACACATCTCCGAGCCCACGAGACT
+
AAAAAFAADDAAGGGBGAFFGDECGHHGGGHEHGGHGFEHGFGFHDABFCEFFGG2BBGFBGHHHBDBEEGEEECB@ECEE?FAGFHF1BFGED11FGHHHHDBFGDF>BGHHF@C?A<1DBFGDGG2FGH1FGHFF>CCGEHGGGGGGH
@M02034:409:000000000-BFKT7:1:2110:8092:26423 1:N:0:25
AAAGTCGAGGTTCCTAAAGTGGCAACCCAGACTGAGAATGATGTTGGT
+
AAA?AFA11AA1BFGGGFGFGGGHHHHGAGHGHHGFGGHHFGHHHD/E
@M02034:409:000000000-BFKT7:1:2110:12318:26435 1:N:0:25
AAAGTCGAGGTGCCTAAAGTGGCAACCCAGACTTCGGAGGCGGTTGGTGGTGTAGAGCTTCCTGTAGCCGCATGGCGTTCGTACTTAAATATGGAACTAACCATTCCAATTTTCGCTGTCTCTTATACACATCTCCGAGCCCACGAGACT
+
BBAABFBBBDABGGGGGGGGGGGGHGHGGHHGHHHGGGGGGGGGGFGEFG1FG3GDFDGFGFFHHHHHG?@EEEHAEEECFE2FFHB3GH4GGH3BGHFHHHFHHFH3GGGHHBCEEEEG2FGHDHFHHHFBGFBF//@@FGHE@-AEFH
@M02034:409:000000000-BFKT7:1:2110:8081:26438 1:N:0:25
AAAGTCGAGGTGCCTAAAGTGGCAACCCAGACTGAGAATGATGTTG
+
CCCCCFCCDBBBGGGGGGGGGGGHHHHGGHHGHFEHEDGH3FHHB5
@M02034:409:000000000-BFKT7:1:2110:17762:26441 1:N:0:25
AAAGTCGAGGTGCCTAAAGTGGCAACCCAGACTAGGCAGCAGGTTGGTGGTGTAGAGCTTCCTGTAGCCGCATGGCGTTCGTACTTAAATATGGAACTAACCATTCCAATTTTCGCTGTCTCTTATACACATCTCCGAGCCCACGAGACT
+
BBBBAFBBDBBBGGGGGGGGGGGFFHHGGHHGHHCHHHGGHHHHHHGGGGEFGFHHHHHGHHHHHHHHHGGGGGHGFGGGGGHHGHHGGGGHHFFFFHHGFHGGHHFFHHHHHHGGGGGHGHHHHHHHFHGGFHGDABCCCGEGGGGGGF
@M02034:409:000000000-BFKT7:1:2110:18249:26453 1:N:0:25
AAAGTCGAGGTGCCTAAAGTGGCAACCCAGACTACGTATATGTTGGTGGTGTAGAGCTTCCTGTAGCCGCATGGCGTTCGTACTTAAATATGGAACTAACCATTCCAATTTTCGCTGTCTCTTATACACATCTCCGAGCCCACGAGACT
+
CCCCCFBCCCAAGGGGGGGGGGGHHHHGGHHGHFFGBAFFHHFGHHAEF2FGHF5EAFH5F5GGDGDFEAEEEH1>BE?>B?BFGDGHF4GHHBBCF@GHHBFG4GHHGHHHFE?<EE?GEEH?G4F4GBGCGGHD@@CDGHGGCCDDF
@M02034:409:000000000-BFKT7:1:2110:17761:26459 1:N:0:25
AAAGTCGAGGTGCCTAAAGTGGCAACCCAGACTAGGCAGCAGGTTGGTGGTGTAGAGCTTCCTGTAGCCGCATGGCGTTCGTACTTAAATATGGAACTAACCATTCCAATTTTCGCTGTCTCTTATACACATCTCCGAGCCCACGAGACT
+
AAABBFBBBBBBCGGGGGGGGGGHHHHGGFHGHFHHHHGGHHHGGHGGGGABGGHDFGHHHHHGHGHGGEG>EEHFGGGFGGEHHGB@GGFGHGBEFGGHEFEGHHHGHHHHHHGGGGGFGGHHFFHFHHHH2BFHG/D?@FHGC<CDGH
@M02034:409:000000000-BFKT7:1:2110:12994:26460 1:N:0:25
AAAGTCGAGGTGCCTAAAGTGGCAACCCAGACTCAGAAGAATGTTGGTGGTGTAGAGCTTCCTGTAGCCGCATGGCGTTCGTACTTAAATATGGAACTAACCATTCCAATTTTCGCTGTCTCTTATACACATCTCCGAGCCCACGAGACT
+
CCBBCFBCCBAAGGGGGGGGGGGGGHHGGHGGHHHHHHHGHHHHHHGEFGBBFFHEHBGHHGHFGHHHHGEEEEHHGEGFEEGFHHGGHHFHHHEGGHHHGHHHHHHFHGGHHHGGGGGHHHHHGHHFBHHHFGHBE?CCGGHGGCDDDH
@M02034:409:000000000-BFKT7:1:2110:18031:26479 1:N:0:25
AAAGTCGAGGTGCCTAAAGTGGCAACCCAGACTG
+
CCCCCFCCCCBCGGGGGGGGGGGHHHHGGHHGHH
@M02034:409:000000000-BFKT7:1:2110:18017:26489 1:N:0:25
AAAGTCGAGGTGCCTAAAGTGGCAACCCAGACTGGGAATCGGGTTGGTGGTGTAGAGCTTCCTGTAGCCGCATGGCGTTCGTACTTAAATATGGAACTAACCATTCCAATTTTCGCTGTCTCTTATACACATCTCCGAGCCCACGAGACT
+
BBBAAFBBBBABGGGGFGGGGGGHFHHGGHHGHHHHHHHHHGGFFGGEFGEFGHHGHHHHBGHHHHHHHGGEGGHHGGGGGGGHHHHHHHHHHHGFHHHGHHFHHHGFHHHHHHGGGGGFHHHHGHGHGHHHGHHGG?GGGAGGGGCGGH
@M02034:409:000000000-BFKT7:1:2110:15110:26494 1:N:0:25
AAAGTCGAGGTGCCTAAAGTGGCAACCCAGACTCATCCGCATGTTGGTGGTGTAGAGCTTCCTGTAGCCGCATGGCGTTCGTACTTAAATATGGAACTAACCATTCCAATTTTCGCTGTCTCTTATACACATCTCCGAGCCCACGAGACT
+
AABBBFBBBBABGGGGGGGGFGGHHHHGGHHGHHHHHGGGEFGGHHHGGGBFEHHBGFHHHGHHGHHHHGGGGGHHGGGGGGEHHHGFFFGHHHHGGHGHHFBFHHFHHGHHGEGGGGGHGFHHHHGGFHHHGHFFGGCCGGGGGGGGGH
@M02034:409:000000000-BFKT7:1:2110:16613:26505 1:N:0:25
AAAGTCGAGGTGCCTAAAGTGGCAACCCAGACTGAGACTAGGGTTGGTGGTGTAGAGCTTCCTGTAGCCGCATGGCGTTCGTACTTAAATATGGAACTAACCATTCCAATTTTCGCTGTCTCTTATACACATCTCCGAGCCCACGAGACT
+
CCCCCFCBCCCBGGGGGGGGGGGHHHHGGHHGHHBGFCGHHHHHHGGEFDEGHFHDEBGHHHHGE5GBFGG>EFHGFGGGGGHHHFHHFFHFHG33FGGGFA3FFFG?FFFGHF/AFEEFFHGFFFGBGGHHHHHEDC/@@FHFG?DGDH
@M02034:409:000000000-BFKT7:1:2110:19580:26507 1:N:0:25
AAAGTCGAGGTGCCTAAAGTGGCAACCCAGACTGGGGTGTGGGTTGGTGGTGTAGAGCTTCCTGTAGCCGCATGGCGTTCGTACTTAAATATGGAACTAACCATTCCAATTTTCGCTGTCTCTTATACACATCTCCGAGCCCACGAGACT
+
CBBCBFBBBCCAGGGGGGGGGGGHHHHGGHHGHHHHGEEEEFGGFGGEFGEFHHHGHHHHHHHHHHHGHGGEEGHHGGGGGFGHGHFGHHFHHHFFHHGCGFHHGHGHHHHHHGGGGGGFHGHHGHGHGCHHHHHFG@FDGGHGGCGGGH
@M02034:409:000000000-BFKT7:1:2110:18238:26509 1:N:0:25
AAAGTCGAGATGCCTAAAGTGGCAACCCAGACTCCTCCTCCGGTTGGTGGTGTAGAGCTTCCTGTAGCCGCATGGCGTTCGTACTTAACTATGGAACTAACCATTCCAATTTTCGCTGTCTCTTATACACATCTCCGAGCCCAC
+
AAAAADA1>1>1BFGD1AFECBFHHFHGGAGFHHCGFHHGHEEGGGCAC?EFEDFGFHHHHHGFHHHFF?EEEE0FEGGFGG0GGHEB1BGBG1>1FGHHFH1BFGD2F1GHHHEFG//<D2DDGH2FBHHGHDBGCC@?CFCF
@M02034:409:000000000-BFKT7:1:2110:23837:26510 1:N:0:25
AAAGTCGAGGTGCCTAAAGTGGCAACCCAGACTCGTTCTCCGGTTGGTGGTGTAGAGCTTCCTGTAGCCGCATGGCGTTCGTACTTAAATATGGAACTAACCATTCCAATTTTCGCTGTCTCTTATACACATCTCCGAGCCCACGAGACT
+
AABCCFBBBCCCGGGGGGGGGGGHHHHGGHHGHFEGGGGHHCGGFGGFAAEFFFG5FFGFEGGGHFHF3EGEEEF1>EEFFA?FGHH3@BE?FF33BFGH303B?BG4EFGHH?EAGGDD?FGHDGFHHGF2@DG@DCFGGGGGGC@DDH
@M02034:409:000000000-BFKT7:1:2110:18242:26530 1:N:0:25
AAAGTCGAGGTGCCTAAAGTGGCAACCCAGACTCCTCCTCCGGTTGGTGGTGTAGAGCTTCCTGTAGCCGCATGGCGTTCGTACTTAAATATGGAACTAACCATTCCAATTTTCGCTGTCTCTTATACACATCTCCGAGCCCACGAGACT
+
BBCBAFBBCBABGGGGGGGGGGGHHHHGGHHGHHHHHHHHHGGGGGGEGGGFHHHHHHHHHHHHHHHHHGGGGGHHGGGGGGFHHHGGHHGHGHGGHHHGHHHHHHFHHHHHHHGGGGGHHHHHHHHHFHHHHHHHGGFFGGHGGFCFGH
@M02034:409:000000000-BFKT7:1:2110:10002:26534 1:N:0:25
AAAGTCGAGGTGCCTAAAGTGGCAACCCAGACTGCGGAGCGGGTTGGTGGTGTAGAGCTTCCTGTAGCCGCATGGCGTTCGTACTTAAATATGGAACTAACCATTCCAATTTTCGCTGTCTCTTATACACATCTCCGAGCCCACGAGACT
+
BBAAAFBABBABGGGGGFGGGFGHFHHGGHHGHHHGFGGGGGGGGGGGGGFFGHHHHHHGHFHHEHHHHGGGFGHHGGGGGGGHEHFFFHHHHGGFGHHHHHHHHHHEFGHHHHGGGGDGFHHHFGFHGFHHHFFHG@FGCEHEGFGGGH
@M02034:409:000000000-BFKT7:1:2110:15994:26535 1:N:0:25
AAAGTCGAGGTGCCTAAAGTGGCAACCCAGACTACTAATAATGTTGGTGGTGTAGAGCTTCCTGTAGCCGCATGGCGTTCGTACTTAAATATGGAACTAACCATTCCAATTTTCGCTGTCTCTTATACACATCTCCGAGCCCACGAGACT
+
AAABAFABBBBBGGGGGGGGGGGHHHHGEHDGHHHHHHHHHHGHHHHEFGEFGFHHGFHHHHHHHHHHHGG?EGHHGGGGGGFGEHHHHHF4FGFFHFHHHHHGGHGFHHGHHHGGFGGHHFHHHHGBGGHHHHGFDBCFGGHGGGGGGH
@M02034:409:000000000-BFKT7:1:2110:16230:26536 1:N:0:25
AAAGTCGAGGTGCCTAAAGTGGCAACCCAGACTGAGATGTAGGTTGGTGGTGTAGAGCTTCCTGTAGCCGCATGGCGTTCGTACTTAAATATGGAACTAACCATTCCAATTTTCGCTGTCTCTTATACACATCTCCGAGCCCACGAGACT
+
BABCAFBBCBABGGGGGGGFGGGHHHHGGHHGHHGFFFGFHGHHHHGFGGGGHHHHGGHHHHHGHGHHHFGEFGHGGGGGGGFGFHFHHHHHHGFHHHGFFCGGFHFHGGGHHH@DFGGHHHGHFHHFFFHHHGHFD@<CCGEGGGGGGH
@M02034:409:000000000-BFKT7:1:2110:19391:26543 1:N:0:25
AAAGTCGAGGTGCCTAAAGTGGCAACCCAGACTAATATTGGGGTTGGTGGTGTAGAGCTTCCTGTAGCCGCATGGCGTTCGTACTTAAATATGGAACTAACCATTCCAATTTTCGCTGTCTCTTATACACATCTCCGAGCCCACGAGACT
+
AAAABFAADBAABGGFFFGGGGGHHHHGGHHGHHHHFHHHHGGGGGGEFGEFHHHHHHHHGGHGHHHHHGGEFEHHGGGGGG2GHHHHHHHHHF3FGHHHHHHGHHHGBFH4GHGGCFGHGFHHGGFHFHHHHGGHG?/<DGHGGG?EFH
@M02034:409:000000000-BFKT7:1:2110:15965:26550 1:N:0:25
AAAGTCGAGGTGCCTAAAGTGGCAACCCAGACTGCGCCTCGTGTTGGTGGTGTAGAGCTTCCTGTAGCCGCATGGCGTTCGTACTTAAATATGGAACTAACCATTCCAATTTTGG
+
AAABAFBBCBBBGGGFFGGGGGGHGHHGGHHGHHHGGGGGGHHGHHGEFFFFHHHHHHHHHHHHHFHHHGGGGGHHGEGGGGHHHFHHB444B@F33?B?G03BBF?G4BFHF4>
@M02034:409:000000000-BFKT7:1:2110:17686:26556 1:N:0:25
AAAGTCGAGGTGCCTAAAGTGGCAACCCAGACTCCGCAGACGGTTGGTGGTGTAGAGCTTCCTGTAGCCGCATGGCGTTCGTACTTAAATATGGAACTAACCATTCCAATTTTCGCTGTCTCTTATACACATCTCCGAGCCCACGAGACT
+
BBBBBFBBBBAAGGGGGGGGGGGGHHHGGHHGHGHEDEFEGEEEEFGEFFFFEFG5F5FGBGGHEDEDFEE>EEFCEEEFGE?GGHHFFGHGGF33FGGHGFBB?BGBBFGHG4</ED?BBGGBBGFGGC2GFFD2?>>@CFHGG-<AAH
@M02034:409:000000000-BFKT7:1:2110:20505:26556 1:N:0:25
AAAGTCGAGGTGCCTAAAGTGGCAACCCAGACTGAGACGAAGGTTGGTGGTGTAGAGCTTCCTGTAGCCGCATGGCGTTCGTACTTAAATATGGAACTAACCATTCCAATTTTCGCTGTCTCTTATACACATCTCCGAGCCCACGAGACT
+
AAAAAFBABBBBGGGGGFFGGGGHHHHGGGHGCFGFHHGE?AFFDGGECEGGEBGFGEHHHHHFHFHFGDE0E?G1/EEFEEGGGGH33FGHF3@3GGFC3BDFGEE??FGHHH?EEEEGHHHGGFDH322CGFDBE//>CEEFCC/A?G
@M02034:409:000000000-BFKT7:1:2110:13824:26557 1:N:0:25
AAAGTCGAGGTGCCTAAAGTGGCAACCCAGACTCCTCCGCCTGGT
+
>1>>1D1A1>>1GBDGF1FFBEFGFHHGCC0FGCGGHHG?FF//B
@M02034:409:000000000-BFKT7:1:2110:14279:26559 1:N:0:25
AAAGTCGAGGTGCCTAAAGTGGCAACCCAGACTGAGCCTCATGTTGGTGGTGTAGAGCTTCCTGTAGCCGCATGGCGTTCGTACTTAAATATGGAACTAACCATTCCAATTTTCGCTGTCTCTTATACACATCTCCGAGCCCACGAGACT
+
ABBBAFBCCCBBGGGGGGGGGGGGHHHGGHHGHHHGGHHHHHHHHHHEEGEFFGHFFFGHHHHGFFGGGEFFGGHGGEEGGFGHHHHHHHHHGHFDFHHFFGFGHHFGFGHHHHEFGGEGHHHHHHHHHHHHHHHGEBFFBFHGFGGGGH
@M02034:409:000000000-BFKT7:1:2110:15971:26567 1:N:0:25
AAAGTCGAGGTGCCTAAAGTGGCAACCCAGACTGCGCCTCGTGTTGGTGGTGTAGAGCTTCCTGTAGCCGCATGGCGTTCGTACTTAAATATGGAACTAACCATTCCAATTTTCGCTGTCTCTTATACACATCTCCGAGCCCACGAGACT
+
BBBCAFBCCCABGGGBFFGFGGGHGGGFFHHGFHHGGGGGGHHGFHHEGGEFGGHHHHHHEGHHGFHBGEEEGGHGEEGGEEGHHHHFHHHHHHBEFHGFHFFFHFHFBFGHHHGGGGDFHHHHHHGF3BGHHF2FC@CCCFHGGGGECG
@M02034:409:000000000-BFKT7:1:2110:13919:26570 1:N:0:25
AAAGTCGAGGTGCCTAAAGTGGCAACCCAGACTAATAAGCCGGTTGGTGGTGTAGAGCTTCCTGTAGCCGCATGGCGTTCGTACTTAAATATGGAACTAACCATTCCAATTTTCGCTGTCTCTTATACACATCTCCGAGCCCACGAGACT
+
CCBCCFCBCCABGGGGGGGGGGGGHHHGGHHGHHHHHHHHHGGEGGGEFGBFGFHGHHHGHHHHGHHHHGGGGGGHGGGGGGFHHHHFHHHHHHBFFFFHHHHFHHHHGHHHHHGGGGDFHFHHGHHHGHHHHHHHEFG/CFHGCCGGAG
@M02034:409:000000000-BFKT7:1:2110:17160:26571 1:N:0:25
AAAGTCGAGGTGCCTAAAGTGGCAACCCAGACTGGGGAGTGGGTTGGTGGTGTAGAGCTTCCTGTAGCCGCATGGCGTTCGTACTTAAATATGGAACTAACCATTCCAATTTTCGCTGTCTCTTATACACATCTCCGAGCCCACGAGACT
+
BCCCBFBCCCBBGGGGGGGFGGGHHHHGGHHGHFHH?EEAAFGGGGGFFEBFGHHHHHHHHHHHGHHGHGEEGGHHGGGFGFGFHHGFHHGFHFFFHHHHHHHGGHFFFGHHHHGGGGGHHHHHGHGHFFHHFHGFEGGGGGHGGCGDDH
@M02034:409:000000000-BFKT7:1:2110:20519:26572 1:N:0:25
AAAGTCGAGGTGCCTAAAGTGGCAACCCAGACTGAGACGAAGGTTGGTGGTGTAGAGC
+
BBCBAFBCCCCCGGGGFGGGGGGFHHHGGHGCGHBFDA2EEEFF3FCAA1BA13F555
@M02034:409:000000000-BFKT7:1:2110:13815:26573 1:N:0:25
AAAGTCGAGGTGCCTAAAGTGGCAACCCAGACTCCTCCGCCTGTTGGTGGTGTAGAGCTTCCTGTAGCCGCATGGCGTTCGTACTTAAATATGGAACTAACCATTCCAATTTTCGCTGTCTCTTATACACATCTCCGAGCCCACGAGACT
+
BCABCFCABCABGGGGGGGGGGGCHFGEFGGGHHFHHHGCEGHHHHGEFGAFGBHEHBGHGFGDFFHGHFECGEHGEEEFFECEGHHFGGEFHFEDFHFFEGGHBHHFHHHHHHGEGGEFHHHHFHGHFFHGGDGHF?FGGGHGG?GEEG
@M02034:409:000000000-BFKT7:1:2110:21603:26576 1:N:0:25
AAAGTCGAGGTGCCTAAAGTGGCAACCCAGACTCATAGTATTGTTGGTGGTGTAGAGCTTCCTGTAGCCGCATGGCGTTCGTACTTAAATATGGAACTAACCATTCCAATTTTCGCTGTCTCTTATACACATCTCCGAGCCCACGAGACT
+
CCCCBFCCCCCDGGGGGGGGGGGHGHHGGHHGHHFHFHHBFFHHHHGFFGEFGFHFFFGHGHHGFFGFFEFCGGFGFAE1EEFFHHHHHHGGHF3BGHHGFFEGFHGHHHHHHGGEFE?BHHHHGGFHEFHGHHHFCCCCDGHGFCDDGH
@M02034:409:000000000-BFKT7:1:2110:9906:26607 1:N:0:25
AAAGTCGAGGTGCCTAAAGTGGCAACCCAGACTAGGACTACGGTTGGTGGTGTAGAGCTTCCTGTAGCCGCATGGCGTTCGTACTTAAATATGGAACTAACCATTCCAATTTTCGCTGTCTCTTATACACATCTCCGAGCCCACGAGAC
+
BCCCCFCCCCBBGGGGGGGGGGGFHHHGGHHGHGFHFFHHHGGHGGGGFGEFGFHGHHHHHHHHHHHHHGEGGGHFEEGGGGHHHHHGHHGHHHGHHHGGGHGHHHGHHHHHHHGGGGEFHHHHHHHGFHFHHHHFDCGFGGHGGGGGG
@M02034:409:000000000-BFKT7:1:2110:21097:26616 1:N:0:25
AAAGTCGAGGTGCCTAAAGTGGCAACCCAGACTAAGAAGACTGTTGGTGGTGTAGAGCTTCCTGTAGCCGCATGGCGTTCGTACTTAAATATGGAACTAACCATTCCAATTTTCGCTGTCTCTTATACACATCTCCGAGCCCACGAGACT
+
AAAAAFAADDAAGGGGFGGDGDFFFHHGFHDGHHHHCHHHHGF3FFHGGGBFFFHFHFHHFGHFHFHGGEEEEGHGGEEEFGHEGHHHHHFHGHGBGHHFFHFHFHGGHHHHHHFGGGGDGHHHFHG4FGHHHHFFD/CC/FHAGCGGAH
@M02034:409:000000000-BFKT7:1:2110:14135:26617 1:N:0:25
AAAGTCGAGGTGCCTAAAGTGGCAACCCAGACTAAGGAGGGGGTTGGTGGTGTAGAGCTTCCTGTAGCCGCATGGCGTTCGTACTTAAATATGGAACTAACCATTCCAATTTTCGCTGTCTCTTATACACATCTCCGAGCCCACGAGACT
+
AAA@AFABDD2AGGGGGGGBGF2CCGGDFHHGHHHHHGFGGGGAFGGEGDBFBEGFHEFH5GGEBDGFGEEEGGHHGEFFEEEFGFHFFHBGGHDFGHFFHFFHBGGFHHHHHHGDFGC<GFHHHHGDG2DGGGFHA@DCDAFFFGGGGF
@M02034:409:000000000-BFKT7:1:2110:22441:26625 1:N:0:25
AAAGTCGAGGTGCCTAAAGTGGCAACCCAGACTCGGAAGTATGTTGGTGGTGTAGAGCTTCCTGTAGCCGCATGGCGTTCGTACTTAAATATGGAACTAACCATTCCAATTTTCGCTGTCTCTTATACACATCTCCGAGCCCACGAGACT
+
ABAA3FA?D2>ACGG5BGFGGGFHHHHGGHHDHHE?EGB3DF5AFGHFFGAFHHHFF5FFEGHHBFGGGEEEEBFCEE@EGGGGHG4@BF@FGHHGGHGGGHHHHBB4FGFHHFEEFGF3GBFH4BDF21FHGHFDE/B@DEGC/@@E?G
@M02034:409:000000000-BFKT7:1:2110:13219:26636 1:N:0:25
AAAGTCGAGGTGCCTAAAGTGGCAACCCAGACTACTACGCCGGTTGGTGGTGTAGAGCTTCCTGTAGCCGCATGGCGTTCGTACTTAAATATGGAACTAACCATTCCAATTTTCGCTGTCTCTTATACACATCTCCGAGCCCACGAGACT
+
ABBAAD3ABBAAGGGGGGGGGGGHHHHGGHHGHHHHHGGGGGGEGGGGGGGFGHHHHHHHHHHHGHHHHGEGGGHHGGGGGFHGHHHHHHHHHHGHHHHHGFHHHHHHHHHHHHGGGGGHHFHHHHHHHHHHHHHHGCGGGGHGGGGGGH
@M02034:409:000000000-BFKT7:1:2110:22423:26637 1:N:0:25
AAAGTCGAGGTGCCTAAAGTGGCAACCCAGACTCGGAAGTATGTTGGTGGTGTAGAGCTTCCTGTAGCCGCATGGCGTTCGTACTTAAATATGGAACTAACCATTCCAATTTTCGCTGTCTCTTATACACATCTCCGAGCCCACGAGACT
+
BBCCCFAABDABGGGGGGGGFGGFFHHGGHHGGHGGFGABDGHGFHHEFFAFBDGFGFGHGHHFFFFAEEEEEGGEEGGGGE2FFGHFFFHHGH33FGHF3FDGHFFFFHHHHHGGCGFBGHHFFHHBFGHBGFFGFCGB?FHFCGGGGH
@M02034:409:000000000-BFKT7:1:2110:11282:26640 1:N:0:25
AAAGTCGAGGTGCCTAAATCAGGTTGGTGGTGTAGAGCTTCCTGTAGCCGCATGGCGTTCGTACTTAAATATGGAACTAACCATTCCAATTTTCGCTGTCTCTTATACACATCTCCGAGCCCACGAGACTAAGGCGAATCTCGTATGCCG
+
BBBBBFBBBBAAGGGGGGGGGGH5FGEEFGFFGHHCHBGFGHCFBFGHHGEEAEGAAEEFEEFCGHGFFHEHHH533FHHFF3FGFGFFHGDF4E1EEEFH4GHHHG?DGGGBG?BAFC>EC/FB/>DAHFHGFHD</>/FGFFDFCG1@
@M02034:409:000000000-BFKT7:1:2110:13580:26642 1:N:0:25
AAAGTCGAGGTGCCTAAAGTGGCAACCCAGACTGCTAGTCTGGTTGGTGGTGTAGAGCTTCCTGTAGCCGCATGGCGTTCGTACTTAAATATGGAACTAACCATTCCAATTTTCGCTGTCTCTTATACACATCTCCGAGCCCACGAGACT
+
CCCBAFBBBBABGGGGGGFFGGGHHHHGGHHGHGHHHHHHHHHHHGGFGGFFGHHGGHHHHFHGGHHHHGGGGGHHGEGGGFHHHHHHHHHHHHGFHHFHHHGHHHHHHHHHHHGGGGFHHBGGGHHHHHHHHHFFDCGGDGGGGGGGGH
@M02034:409:000000000-BFKT7:1:2110:14965:26652 1:N:0:25
AAAGTCGAGGTGCCTAAAGTGGCAACCCAGACTAATCCGACGGTTGGTGGTGTAGAGCTTCCTGTAGCCGCATGGCGTTCGTACTTAAATATGGAACTAACCATTCCAATTTTCGCTGTCTCTTATACACATCTCCGAGCCCACGAGACT
+
AAAB>FAABBAAGGGGGGGFGFFHHHHGGHHGHHHHGHGGGGGEFFGEEGBFGHHGGFHHFHHGFGGHHFGGGGFFG?EGGFGHHHFHHHHFHFGEGGFHFG?GHFHGHHHHHHGDGGDGFHHHHHGHHFGHHHHHBCFCDFGAGGGGDF
@M02034:409:000000000-BFKT7:1:2110:21578:26653 1:N:0:25
AAAGTCGAGGTGCCTAAAGTGGCAACCCAGACTTATGTTACGGTTGGTGGTGTAGAGCTTCCTGTAGCCGCATGGCGTTCGTACTTAAATATGGAACTAACCATTCCAATTTTCGCTGTCTCTTATACACATCTCCGAGCCCACGAGACT
+
AACBBDAABDBCGGGGGGGGGGGHHHHGGHHGHHHHHDGGHGFFFGGGFGEFHGHHHHHHHHHHGHHHHGGGGGHHGGGGGGGHHHGHHHHGHHBFGHGHHHHHHHGHHHHHHHGGGGG3HHHHGHGHGHHHHHFBE@?CGGFGGGGGGH
@M02034:409:000000000-BFKT7:1:2110:12526:26653 1:N:0:25
AAAGTCGAGGTGCCTAAAGTGGCAACCCAGACTG
+
AAAAAB>AD@AAGGGGGGGGGGGGHHHGGHGGHH
@M02034:409:000000000-BFKT7:1:2110:12509:26655 1:N:0:25
AAAGTCGAGGTGCCTAAAGTGGCAACCCAGACTGCGGTTCCGGTTGGTGGTGTAGAGCTTCCTGTAGCCGCATGGCGTTCGTACTTAAATATGGAACTAACCATTCCAATTTTCGCTGTCTCTTATACACATCTCCGAGCCCACGAGACT
+
AAABAFBBBBABGGGGGGGGGGGHGGGGGHDFHHHGGGGGHGGCEGGAFFBFGFHHHGFHFHHHHHHGHGGFGGHGGGGGGEHHHHGHHHGGHGFGHHHHFGDGHHHEHHHHHHGGGGDDGHHHHFHFFFHHGEHFFGGGD<CEFCGGDG
@M02034:409:000000000-BFKT7:1:2110:18874:26667 1:N:0:25
AAAGTCGAGGTGCCTAAAGTGGCAACCCAGACTTTTTCTTGGGTTGGTGGTGTAGAGCTTCCTGTAGCCGCATGGCGTTCGTACTTAAATATGGAACTAACCATTCCAATTTTCGCTGTCTCTTATACACATCTCCGAGCCCACGAGACT
+
AAAAAFABDB>A4EFGFGGFGGGFHHHFGHGGHHHHHHHHHGHEFGGEGGBFHHHFGHHHHBGDFGHHHEEEGGHGGGGGGGHHHHHGGHFHFH3GFBGFGFFHGHFHFHHHHHGFEGFEHGHHFHEHHHHGHHFFF/B>CFHFCCGD?G
@M02034:409:000000000-BFKT7:1:2110:16393:26667 1:N:0:25
AAAGTCGAGGTGCCTAAAGTGGCAACCCAGACTAAGAAGCAGGTTGGTGGTGTAGAGCTTCCTGTAGCCGCATGGCGTTCGTACTTAAATATGGAACTAACCATTCCAATTTTCGCTGTCTCTTATACACATCTCCGAGCCCACGAGACT
+
ABBBAFBCCBAAGGGGGGGGGGGHHHHGGHHGHHHHHGHHHHGGFHGFEFAFGFHFEFGHHHHHGHFGGFFGGGHHCEGGGEFHFHHHHHHHHGGFGHHHFFFGHHHGGHHHHHGGGGEGHHHHHHHHGHHHHHHGDDGGGGGF?ACGFG
@M02034:409:000000000-BFKT7:1:2110:21583:26672 1:N:0:25
AAAGTCGAGGTGCCTAAAGTGGCAACCCAGACTTATGTTACGGTTGGTGGTGTAGAGCTTCCTGTAGCCGCATGGCGTTCGTACTTAAATATGGAACTAACCATTCCAATTTTCGCTGTCTCTTATACACATCTCCGAGCCCACGAGACT
+
A?ABBBABBBABFGGGF4FGCGGAAAF22FGFHHHHHHHHHGFGECGEFE1FGFHFGHHHHEGDFGHHHE>EEGHHGEECEEBEGG@BEE4GFG@BFF?BBGGCFFFHHHHHHFE/?EEBGFHHFGFFFGFGFBB?C/<<B/GFG?CDDG
@M02034:409:000000000-BFKT7:1:2110:21101:26674 1:N:0:25
AAAGTCGAGGTGCCTAAAGTGGCAACCCAGACTAGGGATTAGGTTGGTGGTGTAGAGCTTCCTGTAGCCGCATGGCGTTCGTACTTAAATATGGAACTAACCATTCCAATTTTCGCTGTCTCTTATACACATCTCCGAGCCCACGAGACT
+
AABBABAADDBBGGGEGBGFFGGFHHHGGGHGHG33AFGGGFFDFGEE21EEGHHGDDGGFHHHFGFGFGG0EEA10>EFGEF1FGHH3BGFHF33FGFG3?3BBBB4FFGGHEEEEEGE4?FHGHGHGGHBGGH2DC/<DGHGGGGGGG
@M02034:409:000000000-BFKT7:1:2110:12781:26674 1:N:0:25
AAAGTCGAGGTGCCTAAAGTGGCAACCCAGACTCGTGCGCTTGTTGGTGGTGTAGAGCTTCCTGTAGCCGCATGGCGTTCGTACTTAAATATGGAACTAACCATTCCAATTTTCGCTGTCTCTTATACACATCTCCGAGCCCACGAGACT
+
ABBBAFABBB2AGGGGGGGGGGGHHHHGGHHGHHGHHGGGGGFHHHHFFGEFGGHGHHHHHHHHGHHHHGGGGGHHGGGGGGHHHHHHHGFHHHHHFHGHHHGHGHGGHHHHHHGGGGGGHFHHGHHHFFHHCHFHCC/@CEFF?DGGGF
@M02034:409:000000000-BFKT7:1:2110:14311:26682 1:N:0:25
AAAGTCGAGGTGCCTAAAGTGGCAACCCAGACTAATAGTGCTGTTG
+
AAAA3B>A3D>AGGFGGGGGGGFGGHHGGHHGG33D55A555BBFG
@M02034:409:000000000-BFKT7:1:2110:14289:26685 1:N:0:25
AAAGTCGAGGTGCCTAAAGTGGCAACCCAGACTAATATTGTGGTTGGTGGTGTAGAGCTTCCTGTAGCCGCATGGCGTTCGTACTTAAATATGGAACTAACCATTCCAATTTTCGCTGTCTCTTATACACATCTCCGAGCCCACGAGACT
+
AAAB>FBBCBAAGGGGGGGGGGGGFHHGGHHGHHHHHHHHDEEBFFGEFGAFFGHHHHHGHHGGGHHGGEEEGGHFGEEGFGHHHGHGHHHFFGFFGHHGHGGHHHHHHHHGHHGGEE<FHFGHHEFGFHFC2GHGGGGGGGHGGGGGGD
@M02034:409:000000000-BFKT7:1:2110:21107:26692 1:N:0:25
AAAGTCGAGGTGCCTAAAGTGGCAACCCAGACTAGGGATTAGATTGGGGTT
+
CCDDCFCCCCCCGGGGGGGGGGGHHHHGGHHGH3B3B3BA3B55DFE221A
@M02034:409:000000000-BFKT7:1:2110:13906:26693 1:N:0:25
AAAGTCGAGGTGCCTAAAGTGGCAACCCAGACTTCGAATGCTGTTGGGGGTGTAGAGCTTCCTGTAGCCGCATGGCGTTCGTACTTAAATATGGAACTA
+
BBBBAFBBCB>AGGGGGGGGGGGGHHGGGHH2G55B2AFGBGHH3FC2A0FC03F5D53B@GGHD5E@BEG/EEF1E?>EE?2?/BGD3FG?F333F3F
@M02034:409:000000000-BFKT7:1:2110:16610:26710 1:N:0:25
AAAGTCGAGGTGCCTAAAGTGGCAACCCAGACTAATACTAATGTTGGTGGTGCAGA
+
BCCCBFBBCCAAGGGGGGGFGGGHHHHGGHHGHGGC55D55DGH552B22E133D5
@M02034:409:000000000-BFKT7:1:2110:13964:26712 1:N:0:25
AAAGTCGAGGTGCCTAAAGTGGCAACCCAGACTCTGACGGCTGTTGGTGGTGTAGAGCTTCCTGTAGCCGCATGGCGTTCGTACTTAAATATGGAACTAACCATTCCAATTTTCGCTGTCTCTTATACACATCTCCGAGCCCACGAGAC
+
ABCBAFBBCBAAGGGGGGGFGGGHHHGGGGHGH33D5AE22AE2GHHEFGEFHHHHHHHGHHHHHHHHHFEEGGHHGGGGGGFHHHHGHHFHHHGFGHFFHGFHHHHHHHHHHHGGGGEFHHHHHHGHHHHFHHHHFGGGGGHGGGGGF
@M02034:409:000000000-BFKT7:1:2110:18477:26714 1:N:0:25
AAAGTCGAGGTGCCTAAAGTGGCAACCCAGACTATGTTTCGGGTTGGTGGTGTAGAGCTTCCTGTAGCCGCATGGCGTTCGTACTTAAATATGGAACTAACCATTCCAATTTTCGCTGTCTCTTATACACATCTCCGAGCCCACGAGACT
+
BBABAFAACC>AGGGGGGGFGGGHHHHGGHHGHHHHFHHHGGGAFEGEFGEGHHHFHHHHHHHHGFFHGEFFGGHHGGGGGFGHHHGGHHGHHGBFGHHFCGGFHHHEHGHHHBGGGGGGHHHHFHHFHF2FCHHHGGGCGGGGG?//CG
@M02034:409:000000000-BFKT7:1:2110:16007:26731 1:N:0:25
AAAGTCGAGGTGCCTAACGTGGCAACCCAGACTCGGGTTGAGGTTGGTGGTGTAGAGCTTCCTGTAGCCGCATGGCGTTCGTACTTAAATATGGAACTAGCCATTCCAATTTTCGCTGTCTCTTATACACATCTCCGAGCCCACGAGACT
+
>1>>1BAADD>>A1FFE1AFECEGBHHGGGHGHHAEC/BEGCG0AGGEFFAF/FGFGGHHHHGHGHHHGGGGGGHGG/EFEFFHHHHFHGHFDH1FEGB1FG1FGBBGHHHGGHGGCCCGGHEHFHHGHHHBFHGFGGG?CFGFGCCC?G
@M02034:409:000000000-BFKT7:1:2110:22715:26740 1:N:0:25
AAAGTCGAGGTGCCTAAAGTGGCAACCCAGACTATGTTGTCTGTTGGTGGTGTAGAGCTTCCTGTAGCCGCATGGCGTTCGTACTTAAATATGGAACTAACCATTCCAATTTTCGCTGTCTCTTATACCCATCTCCG
+
AAAA>B3ADDB?FGGG4FGGEGFGHHHGGHHGHCHHDGAABDDFGHE2FDGAGFEEEHHCFHE5FBFEHGG0E1BB>B@F1BFGGFGGHGFG433BCFFGGHFHHHH4EFFGHHGGDEEFHFHG4GDH4BFHHHEF?
@M02034:409:000000000-BFKT7:1:2110:11688:26751 1:N:0:25
AAAGTCGAGGTGCCTAAAGTGGCAACCCAGACTAAGAAGAGTTGGTGGTGTAGAGCTTCCTGTAGCCGCATGGCGTTCGTACTTAAATATGGAACTAACCATTCCAATTTTCGCTGTCTCTTATACACATCTCCGAGCCCACGAGACTAA
+
ABBBAFBABBABGGGGGGGGGGGHHHHGGHHGHHHHHHHHHHHHHEGGEGGHHHHHHHHHHHHHHHHGGGFGHGGGGGGGHHHGFGFFHHHG3FFHHHHHHHHHHHHHGHHHGFGGFHFHHHHHGHGHHHHHHHGCGGGGHGGGGGGHHF
@M02034:409:000000000-BFKT7:1:2110:16774:26752 1:N:0:25
AAAGTCGAGGTGCCTAAAGTGGCAACCCAGACTGGGCGGGGGGTTGGTGGTGTAGAGCTTCCTGTAGCCGCATGGCGTTCGTACTTAAATATGGAACTAACCATTCCAATTTTCGCTGTCTCTTATACACATCTCCGAGCCCACGAGACT
+
BABCBFBBCCAAGGGGGGGGGGGHHGHGGHHGGGFH2A?0E?DFCDG<<CCCCGHEGFHFCHHHHFFCFDGBGDAAB:BFDDCEGFGFGFGGFB0:BFFFBFFFFFFFFFFFFFFFFFD/FFFFFFFFFFFFFFFFFFCFFEFFFFFFDF
@M02034:409:000000000-BFKT7:1:2110:7996:26755 1:N:0:25
AAAGTCGAGGTGCCTAAAGTGGCAACCCAGACTCGGTAGCAGGTTGGTGGTGTAGAGCTTCTGTAGCCGCATGGCGTTCGTACTTAAATATGGAACTAACCATTCCAATTTT
+
A@BBBBAA?DBBCGGGGGGGGGGGHHHGGGHGGGD?222F53AFDF?FGGFEHHGGHGGGHGHHGFEGCCCDAHFE1EA?ECEEGBBDHGHGHBFFE3FBA33FFFFHFFHF
@M02034:409:000000000-BFKT7:1:2110:14354:26764 1:N:0:25
AAAGTCGAGGTGCCTAAAGTGGCAACCCAGACTACGCCTTCTGTTGGTGGTGTAGAGCTTCCTGTAGCCGCATGGCGTTCGTACTTAAATATGGAACTAACCATTCCAATTTTCGCTGTCTCTTATACACATCTCCGAGCCCACGAGAC
+
AAAA>BAADBABGGGF4BAEEFFFHHHGGHHGHHHGFGHGHGGGFHHBFGAFFGFHFGHHFHHHHHHBHGFGGGHHGEEFGEFHEHHFHHHHHGGFEGHFHHFHHHGHHHGHHGGFGEEFHFGHGHHFFHHFHHGEGFG?GGHGGGGDF
@M02034:409:000000000-BFKT7:1:2110:21175:26771 1:N:0:25
AAAGTCGAGGTGCCTAAAGTGGCAACCCAGACTTTTTGTTTTG
+
BABBBFAAD>A?FGGGFGGGGGGHHHHEFGGGHDG53EGHHHH
@M02034:409:000000000-BFKT7:1:2110:13853:26774 1:N:0:25
AAAGTCGAGGTGCCTAAAGTGGCAACCCAGACTGTGATGCTGGTTGGTGGTGTAGAGCTTCCTGTAGCCGCATGGCGTTCGTACTTAAATATGGAACTAACCATTCCAATTTTCGCTGTCTCTTATACACATCTCCGAGCCCACGAGACT
+
AABBADABBBAAGGGGGGGGFGGHHGGGGHHFHHGGGFGGGGGFGGGEFGEFFGHHHHHHGHHHGGHHHGGGGGGHGGGGGEHHHHHHHHHHHHHGHHGBEGFHHHHGHHHHHHGGGGGHHHHHGGHHFHHHHHHHEDFGGGHGGGGGDG
@M02034:409:000000000-BFKT7:1:2110:23125:26775 1:N:0:25
AAAGTCGAGGTGCCTAAAGTGGCAACCCAGACTAAGCAGAAGGTTGGTGGTGTAGAGCTTCCTGTAGCCGCATGGCGTTCGTACTTAAATATGGAACTAACCATTCCAATTTTCGCTGTCTCTTATACACATCTCCGAGCCCACGAGACT
+
A3AA>DAABBBBGGGGGGGGGGGGHHHGGGHAGGHFFGBBFGGGHHGEFEBAADD5B5BBABFBADBDGEA>EEG1E>E1EEFEEGFFGGDHFH3BFGFFFFFGFFHGFGFFGEE?EFF?FFGF4FF??FDGFDDDFC/>C/GFG<@A/?
@M02034:409:000000000-BFKT7:1:2110:17826:26777 1:N:0:25
AAAGTCGAGGTGCCTAAAGTGGCAACCCAGACTAGGTATCATGTTGGTGGTGTAGAGCTTCCTGTAGCCGCATGGCGTTCGTACTTAAATATGGAACTAACCATTCCAATTTTCGCTGTCTCTTATACACATCTCCGAGCCCACGAGACT
+
ABBBAFABBBAAGGGGGGGFGGGHHHHGGHHGHHHHDFHHHHHHHHHEFGEFGHHHHHHHHHHHGFGHHEEEEGHHGGGGGEHHHHHHHHHHHGFGHHHGHGFHHHHGHHHHHFGGGGFHHHHHHHHHGHHHHHFHGGGGGGHGCFCEDG
@M02034:409:000000000-BFKT7:1:2110:23476:26778 1:N:0:25
AAAGTCGAGGTGCCTAAAGTGGCAACCCAGACTCCGCCGCATGTTGGTGGTGTAGAGCTTCCTGTAGCCGCATGGCGT
+
AAAAA@3ADBAAGGGGGFGGGGGGGHAEEECEFHHGGGEEEEDBBDG1FEFGHBF5F5GHHBDBFBFDGFGEEFH1/A
@M02034:409:000000000-BFKT7:1:2110:13855:26793 1:N:0:25
AAAGTCGAGGTGCCTAAAGTGGCAACCCAGACTGTGATGCTGGTTGGTGGTGTAGAGCTTCCTGTAGCCGCATGGCGTTCGTACTTAAATATGGTACTAATCATTCCAATTTTCGCTGTCTCTTATACACCTCTCCGAGCCCACGAGACT
+
ABBBAFABBDAAGCGGGGGGGGGHHHH?FHGGHHHHCGD5GGHFFEE2B2A1ADHGGFDF5AEG55BBDEE@EAG1E1>?EFB11@@@GFE4@@44B4@E434?FDGDBGBGH4EEE/?344BFF4FFFG2?BFH2?@?<B//FBDCDAG
@M02034:409:000000000-BFKT7:1:2110:23607:26804 1:N:0:25
GCTCTTAAAGAGGAGAAAGGTCATGCATTCTGTTCATGCTTCTTTCTTTAATTA
+
AAABBFFFFFFFGGGGGGGGGGHFH54D6DGA6556D5DG55555555D55555
@M02034:409:000000000-BFKT7:1:2110:19985:26829 1:N:0:25
AAAGTCGAGGTGCCTAAAGTGGCAACCCAGACTATGATGCCTGTTGGTGGTGTAGAGCTTCCTGTAGCCGCATGGCGTTCGTACTTAAATATGGAACTAACCATTCCAATTTTCGCTGTCTCTTATACACATCTCCGAGCCCACGAGACT
+
BBBBBFAA?DABGGGGGFGFGGGGHHHGGAGFHHHHHEFGHHFDGGEEFEEFEHHHGHHHHHHHHHHHHGGGGGHHGGGGGGFHHHHFFHHFHHGHFBG3FFFHHHHBHHHHHHGGGGGFFFHHFHGHHHHFHHFFFFGCGFHFFCGGGH
@M02034:409:000000000-BFKT7:1:2110:16927:26832 1:N:0:25
AAAGTCGAGGTGCCTAAAGTGGCAACCCAGACTGCTCCTAAGGTTGGTGGTGTAGAGCTTCCTGTAGCCGCATGGCGTTCGTACTTAAATATGGAACTAACCATTCCAATTTTCGCTGTCTCTTATACACATCTCCGAGCCCACGAGACT
+
ABCCAFABCCAAGGGGGGGGGGGHHHHGGHHGHHGHHHHHHHHGGHGEFGEFFGHHHHHHHHHHGHHHHGGEGFHHGGGGGEGHHHHHHHHHHHHGHGFFGHHGHHHHHHHHHGGGGGFGHHHHHHHHGHHHGHHHGGGGGGFGGGFGGH
@M02034:409:000000000-BFKT7:1:2110:13831:26842 1:N:0:25
AAAGTCGAGGTGCCTAAAGTGGCAACCCAGACTACGTATTCGGTTGGTGGTGTAGAGCTTCCTGTAGCCGCATGGCGTTCGTACTTAAATATGGAACTAACCATTCCAATTTTCGCTGTCTCTTATACACATCTCCGAGCCCACGAGACT
+
BBBBAFBBBDAAGFBGGGFFGGDFHHHGGHHFCGHG2B5GFHHFEGG1FFBAFGHEFHHHHBHG5ADBGEFFEAFFF>EFG1FHEHHHHHFGHFBGFFHHGHHHFGHEHHGHGHGGGGEDDBBFGBHFEFGFBHHHFGFGGGEFFF<E/>
@M02034:409:000000000-BFKT7:1:2110:23637:26847 1:N:0:25
AAAGTCGAGGTGCCTAAAGTGGCAACCCAGACTAGGCGTCGGGTTGGTGGTGTAGAGCTTCCTGTAGCCGCATGGCGTTCGTACTTAAATATGGAACTAACCATTCCAATTTTCGCTGTCTCTTATACACATCTCCGAGCCCA
+
AAAB>DAABBABGGFGGGGCGGGHHHHGFGHGHHHCGEEFGGGGGGGAAEAFGHHFG5FGGEGBBGHHHFEFEFHHGGGGGGGHGHGEHHBGHHHHEGFGEGFHGHFFGHHHHGCCDGGGHFHHFHEHF<FHHF>FDC/>/FG
@M02034:409:000000000-BFKT7:1:2110:12932:26853 1:N:0:25
AAAGTCGAGGTTCCTAAAGTGGCAACCCAGACTATTGATAAGGTTGGTGGTGTAGAGCTTCCTGTAGCCGCATGGCGTTCGTACTTAAATATGGAACTAACCATTCCAATTTTCGCTGTCTCTTATACACATCTCCGAGCCCACGAGACT
+
AAAAAB1>1>A1BFGG1FEFDGGHHHGGGAEGHHHHHB2AGFCFFHGAFGGGHHGHGFHHHGFHHGHHFEGGGFEG/B>FEFFGHHF@1FGHFBBDEFFCGH1GFHHHHHHHHGEEE/?EGFGFBGGHH1FHF1BGC?C/@FGF/><AEF
@M02034:409:000000000-BFKT7:1:2110:9209:26892 1:N:0:25
AAAGTCGAGGTGCCTAAAGTGGCAACCCAGACTGGGTTGGCGGTTGGTGGCGTAGAGCTTCCTGTAGCCG
+
A11>AD>A@D>AC1FGGGGGFDAABHH0FC00BFCAFFEEC?A/AA?FGE0A?EE/FHGH1FH1BBF21>
@M02034:409:000000000-BFKT7:1:2110:21677:26899 1:N:0:25
AAAGTCGAGGTCCTAAAGTGGCAACCAGACTAAGGGGCATGTTGGTGGTGTAGAGCTTCCTGTAGCCGCATGGCGTTCGTACTTAAATATGGAACTAACCATTCCAATTTTCGCTGTCTCTTATACACATCTCCGAGCCCACGAGACTAA
+
AAABBFBBBBBFG4AGG4FFGGHHHH2FGGHFHGCHGGEHHHHCHEFEEFGFBDGFHFHHHHHHHHHGG@FE1FEGGGEE2GFHBGHHHGHFFFCGFGHFFGGEH44FGGHF/?EEEHFHHH4BBDGFDGHHHHGCGCCGCEC/ACAGH?
@M02034:409:000000000-BFKT7:1:2110:13610:26902 1:N:0:25
AAAGTCGAGGTGCCTAAAGTGGCAACCCAGACTAGGAGGCAGGTTGGTGGTGTAGAGCTTCCTGTAGCCGCATGGCGTTCGTACTTAAATATGGAACTAACCATTCCAATTTTCGCTGTCTCTTATACACATCTCCGAGCCCACGAGACT
+
ABBB>BAADBAAGGGGGGGGGFGHCGHGGCFFHHHHHHGGGGG2AFEFGABFFHHHHHHHHHHHGFHFHGGFGGGHG?EGGGFHHHHHEHBFGHFGHBFGHHGHHHHHHHGHHHGGGGFFHHHHHHHHHHFCFFHHGCGGGGHECD@EA<
@M02034:409:000000000-BFKT7:1:2110:22286:26903 1:N:0:25
AAAGTCGAGGTGCCTAAAGTGGCAACCCAGACTAAGGGTTAGGTTGGTGGTGTAGAGCTTCCTGTAGCCGCATGGCGTTCGTACTTAAATATGGAACTAACCATTCCAATTTTCGCTGTCTCTTATACACTCTCCGAGCCCACGAGACT
+
AAABADABBAABGGGGFGFGGGGHHHHGGHGCFBABFHGFCFGADGABAEEGHGGFHGHHFHFGFFFAGEG>E11B@EEGCGHEGFFGDGGFHFBDFGEFFFBFHEFF?GHHHHGGGGGFHFHGFGFGDFHFGHBF//CCGHGG?DDDD
@M02034:409:000000000-BFKT7:1:2110:21550:26922 1:N:0:25
AAAGTCGAGGTGCCTAAAGTGGCAACCCAGACTGAGTAGGGGGTTGGTGGTGTAGAGCTTCCTGTAGCCGCATGGCGTTCGTACTTAAATATGGAACTAACCATTCCAATTTTCGCTGTCTCTTATACACATCTCCGAGCCCACGAGACT
+
BBBBBFBBBBBBGGGFFFGGGGGHHHHGGHHGHHFGDADFEEGAEGGGFGEFHHHGHHHHHHHGFGHGHEEEGGHHGGGGGGFHHHDGGHGHFHGGGGFFHGGHHHEHHHGHHHFEGGGFHHHHFHFHFHHHHGGFD@DCFGHGGGGGGH
@M02034:409:000000000-BFKT7:1:2110:13800:26922 1:N:0:25
AAAGTCGAGGTGCCTAAAGTGGCAACCCAGACTAAGCATCAGGTGGGGGGTGTAGAGCTTCCTGT
+
ABCBAFABBBABGGGGGGGGFGGHHHHGGHCA3BEEBFGE3GF53BA0ABC@<2F2F>FG>GHHF
@M02034:409:000000000-BFKT7:1:2110:13772:26932 1:N:0:25
AAAGTCGAGGTGCCTAAAGTGGCAACCCAGACTCTGCGTCCGGTTGGGGGTGTAGAGCTTCCTGGAGCCGCATGGCGTTCG
+
CCCCCFABBBAAGGGGGGGGGGGHHHHGGHHGHBGG3EFC?ECE?E00AAE003D5@53B3FGG32B2B/E/EA10>>>FE
@M02034:409:000000000-BFKT7:1:2110:18279:26933 1:N:0:25
AAAGTCGAGGTGCCTAAAGTGGCAACCCAGACTCGGACGAAGGTTGGTGGTGTAGAGCTTCCTGTAGCCGCATGGCGTTCGTACTTAAATATGGAACTAACCATTCCAATTTTCGCTGTCTCTTATACACATCTCCGAGCCCACGAGACT
+
BBBBBFBBBD>AGGGGGGFGGGGHHHHGGHHGHGGGGGFEEAFFGHE1AEBFGFGFGGHHFFHGBEFFGEGEGGGCEEGGGGGAGHHHHHGHHG3BEHFGEFGGHFFGHHHHHHGGGD?FGHHHEHGFHHHHHGGBE<@CGEFFGGCGGH
@M02034:409:000000000-BFKT7:1:2110:8027:26933 1:N:0:25
AAAGTCGAGGTGCCTAAAGTGGCAACCCAGACTGTTGTTTGGGTTGGTGGTGTAGAGCTTCCTGTAGCCGCATGGCGT
+
A@BBBFA@BBABGGGGGGGGGGGGHHGGCGGGGHHHH2F23DGGGFCEFCGEHBHBF53A5BEF55FB31E0EEA1/?
@M02034:409:000000000-BFKT7:1:2110:23404:26934 1:N:0:25
AAAGTCGAGGTGCCTAAAGTGGCAACCCAGACTGTTCGGAATGTTGGTGGTGTAGAGCTTCCTGTAGCCGCATGGCGTTCGTACTTAAATATGGAACTAACCATTCCAATTTTCGCTGTCTCTTATACACATCTCCGAGCCCACGAGACT
+
BBBABFBBBBAAGGGGGGGGGFGFHHHGGHHGHHHCBFEAFFEGHHGEFFEFAAF5DFGHFFHGFFFFFFE>EFHEEEE1BEBCFGHHFHGGGF3EGHHHHGFHGHHHBGFHHEE/EFE3FBGHH?GGFFGCGGGF?<CFGGHGGCCDEF
@M02034:409:000000000-BFKT7:1:2110:14921:26935 1:N:0:25
AAAGTCGAGGTGCCTAAAGTGGCAACCCAGACT
+
AABBAFBBBBAAGGGGGGGGFGGFGHHGGH22F
@M02034:409:000000000-BFKT7:1:2110:20161:26942 1:N:0:25
AAAGTCGAGGTGCCTAAAGTGGCAACCCAGACTCGGAGGTCGGTTGGTGGTGTAGAGCTTTCCTGTAGCCGCATGGCGTTCGTACTTAAATATGGAACTAACCATTCCAATTTTCGCTGTCTCTTATACACATCTCCGAGCCCACGAGA
+
AABBADAABBABGFG5FGGGGGGGGHHGGHHGHG2AEAAAEECGCA01BAB1AEF5B53FGHFGGEFHBFFEEEEEA?E@E?EHHHHGFGGHGF3?3FBGGGHDFGFDD4FH4G2>/CA<DFHDHDDGH2GB1@FB1CD/@</<F@-AE
@M02034:409:000000000-BFKT7:1:2110:12087:26944 1:N:0:25
AAAGTCGAGGTGCCTAAAGTGGCAACCCAGACTTCGTTTGGTGTTGGTGGTGTAGAGCTTCCTGTAGCCGCATGGCGTTCGTACTTAAATATGGAACTAACCATTCCAATTTTCGCTGTCTCTTATACACATCTCCGAGCCCACGAGACT
+
CCCCCFCCCCACGGGGGGGGGGGHHHHGGHHFHHGFBCFGEHGHGHHGGGEFHHHHHHHHHHHHHHHHHGGGGGHHGFGGGGHHHHHHHHHHHGHHHHHHHHHHHHGHHHHHHHGGGGGHHHHHGHHGFGHFGHHFECGGCGHEG?CDDG
@M02034:409:000000000-BFKT7:1:2110:16771:26949 1:N:0:25
AAAGTCGAGGTGCCTAAAGTGGCAACCCAGACTTCGCGTAGTGTTGGTGGTGTAGAGCTTCCTGTAGCCGCATGGCGTTCGTACTTAAATATGGAACTAACCATTCCAATTTTCGCTGTCTCTTATACACATCTCCGAGCCCACGAGACT
+
BBCCAFAABBABGGGGGGGGGGGHHHHGGHHGHFFGGGGEFFHHGHH1AEEA1AGDGFFGBGGHFDFBFEGEGGGEGEEGGEFHHHHHGHHFFF33GGFFE0?FFGHFFGHHHFEDGFCDGHGHFHFHHFGHGHHFG@@CCGHGGGFDDF
@M02034:409:000000000-BFKT7:1:2110:9267:26950 1:N:0:25
AAAGTCGAGGTGCCTAAAGTGGCAACCCAGACTGCGCCTCCTGTTGGTGGTGTAGAGCTTCCTGTAGCCGCATGGCGTTCGTACTTAAATATGGAACTAACCATTCCAATTTTCGCTGTCTCTTATACACATCTCCG
+
AABBAFBBBBBBGGGGGFGGGGGHHGCGGHHFGFFEAEEEHHHGHHHEFEEFFGHGF5BGGFGHHFH5BB>>BEH1EEEAEEB1FGGFHBBFGH33?GHHCF3BFFEBGFFHGFEEFGEFGGFG3DBBFCHHHHBFD
@M02034:409:000000000-BFKT7:1:2110:20615:26953 1:N:0:25
AAAGTCGAGGTGCCTAAAGTGGCAACCCAGACTTAGAAG
+
AABAADAABDAAGGGFGGGGFFGHHHHGGHHGHF5B555
@M02034:409:000000000-BFKT7:1:2110:8807:26960 1:N:0:25
AAAGTCGAGGTGCCTAAAGTGGCAACCCAGACTGGTGATTGGGTTGGTGGTGTAGAGCTTCCTGTAGCCGCATGGCGTTCGTACTTAAATATGGAACTAACCATTCCAATTTTCGCTGTCTCTTATACACATCTCCGAGCCCACGAGACT
+
AAA>AFBBBDAAGGGGGGGGGFGFHHHFGHGF3CGHGHGHGCCEFGGGGGAFAGH5DGHH5FHHEDGBFEGGEGHFFEEEEEFGGHHDGHFGGG33FFFBFFFHHHHFHHHHHFCGGGEGHHHBGHF?FFFFGHGHG/@CGGEE??/ADH
@M02034:409:000000000-BFKT7:1:2110:20631:26964 1:N:0:25
AAAGTCGAGGTGCCTAAAGTGGCAACCCAGACTTAGAAGAAGGTTGGTGGTGTAGAGCTTCCTGTAGCCGCATGGCGTTCGTACTTAAATATGGAACTAACCATTCCAATTTTCGCTGTCTCTTATACACATCTCCGAGCCCACGAGACT
+
AABBADABBDBAGGGGGGGGGGGHHHHGGHCGHGHHHGHHHGGGGHEE21BA1BG5BD335BGHHGFEAEFEFGF1EFEFEE2GHHF3@FHFDBD3GFHH3?3B3BG4HGEHFFEGGGGF?FFG4E3BB2B?2GHFD/CFC//FD/AEGH
@M02034:409:000000000-BFKT7:1:2110:12648:26971 1:N:0:25
AAAGTCGAGGTGCCTAAAGTGGCAACCCAGACTTTTTTTATTGTTGGTGGTGTAGAGCTTCCTGTAGCCGCATGGCGTTCGTACTTAAATATGGAACTAACCATTCCAATTTTCGCTGTCTCTTATACACATCTCCGAGCCCACGAGACT
+
BBBBBFBBBBABGGGGGFGGGGGHHHHGGHHGHHHHHGGHGHEFGHGAEDEFHFHFHEHHHHHHFHHFHGGCGGHGGGGGGGHHHHHH3BFGHHGFHHHHHHGGHGFGFGHHGEEDGGFFGGHHGHBHBGHHHHFGGCFFGGHGC//CCD
@M02034:409:000000000-BFKT7:1:2110:12780:26980 1:N:0:25
AAAGTCGAGGTGCCTAAAGTGGCAACCCAGACTC
+
BCCBBFBCCCBBGGGGGGGGGGGHHHHGGHHGHH
@M02034:409:000000000-BFKT7:1:2110:10886:26988 1:N:0:25
AAAGTCGAGGTGCCTAAAGTGGCAACCCAGACTCCTCCTCGGTTGGTGGTGTAGAGCTTCCTGTAGCCGCATGGCGTTCGTACTTAAATATGGAACTAACCATTCCAATTTTCGCTGTCTCTTATACACATCTCCGAGCCCACGAGACTA
+
ABBBAFBBCBBBBGGFGGGGGGGGHAGEFCHGHGHHGHHHGGFGGGEFE1FFFHHGGGH5GFGFHHHHBF0EEH?EEEFF?EGHHEDGHHHHHHGHGHFGHHHHHHEFHHHGBEEEE?BGGHHGHGHHGGHHHHHG?D@BECEDGGEDHG
@M02034:409:000000000-BFKT7:1:2110:22849:26990 1:N:0:25
AAAGTCGAGGTGCCTAAAGTGGCAACCCAGACTAAGACTATGGTTGGTGGTGTAGAGCTTCCTGTAGCCGCATGGCGTTCGTACTTAAATATGGAACTAACCATTCCAATTTTCGCTGTCTCTTATACACATCTCCGAGCCCACGAGACT
+
A1>A>DAADDAAF1FFB1DBGFGFCHCAAAAE1A1EGFHHFFCBAEE/FEAFADGFHFHH1ABGBGGAFEAEEGH0E?>FGGGEHHFD1F2B@G1@FCFFHHBGGGB>GDGHHFE/EEF1GBFFGDF2>FGGFFGGEB@/C/GECC<EEF
@M02034:409:000000000-BFKT7:1:2110:19316:27002 1:N:0:25
AAAGTCGAGGTGCCTAAAGTGGCAACCCAGACTTCGTCTCGGGTTGGTGGTGTAGAGCTTCCTGTAGCCGCATGGCGTTCGTACTTAAATATGGAACTAACCATTCCAATTTTCGCTGTCTCTTATACACATCTCCGAGCCCACGAGAC
+
CCCCBFBABBBCGGGGGGGGGGGHHHHGGHHGH5F222B23BEHGGGGGGGFHGHHHHHHHHHHHHHHHGGGGGHHGGGGGGHHHHHHHHHHHHHHHHHHHHHHHHHHHHHHHHGGGGGHHHHHHHHHFHHHHHHFFCFGGGHGFGGGG
@M02034:409:000000000-BFKT7:1:2110:11558:27025 1:N:0:25
AAAGTCGAGGTGCCTAAAGTGGCAACCCAGACTTGGACTGTGGTTGGTGGTGTAGAGCTTCCTGTAGCCGCATGGCGTTCGTACTTAAATATGGAACTAACCATTCCAATTTTCGCTGTCTCTTATACACATCTCCGAGCCCACGAGACT
+
AAAAAFABBBAAGEGGGGGGGGGHHHHEEHHGHHHHHHHG3GHHGGGEFGEFGFHGHHHHHFHHHHHHHGEEGGHGGGGGGGFHHHHGHHFGHHHFHHHGHHGHHHHGHHHHHGGGGFEHHHHHHHFGGHHHHHHFGFGGGFGGGGGGGH
@M02034:409:000000000-BFKT7:1:2110:21256:27040 1:N:0:25
AAAGTCGAGGTGCCTAAAGTGGCAACCCAGACTGCGCAGCAGGTTGGTGGTGTAGAGCTTCCTGTAGCCGCATGGCGTTCGTACTTAAATATGGAACTAACCATTCCAATTTTCGCTGTCTCTTATACACATCTCCGAGCCCACGAGACT
+
ABBBAFAABBABGGGCGGGGGGGHHHHGGHHGHGHGGGGGGHHEGHGFGGEFHHHDGHHHHHHHHHGHHGGEEGHHGGGGGGGHHH4FDGDGHGBFGGGEHHHHGHHHEHHHHHEGGGGHHHHHFHBHFHHHHHGGFC?FGGHGGGGGDG
@M02034:409:000000000-BFKT7:1:2110:18965:27044 1:N:0:25
AAAGTCGAGGTGCCTAAAGTGGCAACCCAGACTAATAGGGGGGTTGGTGGTGTAGAGCTTCCTGTAGCCGCATGGCGTTCGTACTTAAATATGGAACTAACCATTCCAATTTTCGCTGTCTCTTATACACATCTCCGAGCCCACGAGACT
+
CCCCBFCBCCAAGGGGGGGFGGGHHFHGGHHGHHHGHHHHGGGGGGGFFGGFGFHGGHHHHHHHGHHHGGFGGFHGGGGGGGHHHHHGHHHHHHHHHHFGGHFHHHHGHHHHHHGGGGGGEFGGGGGGGGGGGGGGGBGGGGGGFFFFFF
@M02034:409:000000000-BFKT7:1:2110:11853:27051 1:N:0:25
AAAGTCGAGGTGCCTAAAGTGGCAACCCAGACTGCTACGCATGTTGGTGGTGTAGAGCTTCCTGTAGCCGCATGGCGTTCGTACTTAAATATGGAACTAACCATTCCAATTTTCGCTGTCTCTTATACACATCTCCGAGCCCACGAGACT
+
BBBBBFBBBBAAEGGGGGGGGGGHGGGGGHHGHGHHHFFGGGGHHHHGGGEFHHHGHHHHHGHHGHHHHE@EEGGGGEGGGFHHHHHFHHEHHHGHHHHGHHHHGHHHHHHHHHGGGGGGHHHHHHGHFHHHGHFHF/DCGGHEGGGGGH
@M02034:409:000000000-BFKT7:1:2110:16623:27051 1:N:0:25
AAAGTCGAGGTGCCTAAAGTGGCAACCCAGACTACTACGCAGGTTGGTGGTGTAGAGCTTCCTGTAGCCGCATGGCGTTCGTACTTAAATATGGAACTAACCATTCCAATTTTCGCTGTCTCTTATACACATCTCCGAGCCCACGAGACT
+
ABAAAFBCCBABGGGGGGGFGGGHHHHGGHHGHHHHHHGGGGGFEHGAFFAFGHHFGGHHHHHHGHHHHFEEGGHHGGGGGGHHHHHGHHHHHHGGFHHHHHGHGHFHHHHHHHGGGGFGHHHHHHFHFGHHHHHFC@FFGGFFGGGDDF
@M02034:409:000000000-BFKT7:1:2110:15384:27079 1:N:0:25
AAAGTCGAGGTGCCTAAAGTGGCAACCCAGACTAAGAAGAAGGTTGGTGGTGTAGAGCTTCCTGTAGCCGCATGGCGTTCGTACTTAAATATGGAACTAACCATTCCAATTTTCGCTGTCTCTTATACACATCTCCGAGCCCACGAGACT
+
AAAAAFBADDABGGGGGGGGGFGHGHHGGHHGHHHHHHHHHHHGFHGEFFEFGHHHHHHGHHHHFGHHHGGGEGHHGFGGGEFHHHHHHHHHHHGGHHHHHHGHFHHHHHHHHHGGGGEGHGHHGHHHGHHFHHHGDCFGGGHGGGGGGH
@M02034:409:000000000-BFKT7:1:2110:18240:27092 1:N:0:25
AAAGTCGAGGTGCCTAAAGTGGCAACCCAGACTGGGTGGGGGGTTGGTGGTGTAGAGCTTCCTGTAGCCGCATGGCGTTCGTACTTAAATATGGAACTAACCATTCCAATTTTCGCTG
+
AAA?ADAADB>ABFGGGGGFF4FFHFHDFAFFHHHDAE2E?A@BC@/???/??1>2G11FG1GDFGFDGD><<>GFCADED.<<GHEBHHFGGB0CGGEHFFHHCGHBFGCGF9BBEB
@M02034:409:000000000-BFKT7:1:2110:22604:27093 1:N:0:25
AAAGTCGAGGTGCCTAAAGTGGCAACCCAGACTCTGCCGGCTGTTGGTGGTGTAGAGCTTCCTGTAGCCGCATGGCGTTCGTACTTAAATATGGAACTAACCATTCCAATTTTCGCTGTCTCTTATACACATCTCCGAGCCCACGAGACT
+
CCCCCFBCCCBCGGGGGGGGGGGHHHHGGHHGHHH5FGE2EEGHHHHGCFEFEFHDEFFGFHGGFFGFFEGEGGF1EEEGFEFGHGGFFGGGGHB?FHGGFFDGGGGHHHGHHGGEGGBGFFHHDFFGDFHHHHFFCB/@GEGEGCCDD>
@M02034:409:000000000-BFKT7:1:2110:18297:27096 1:N:0:25
AAAGTCGAGGTGCCTAAAGTGGCAACCCAGACTGATAGGTCTGTTGGTGGTGTAGAGCTTCCTGTAGCCGCATGGCGTTCGTACTTAAATATGGAACTAACCATTCCAATTTTCGCTGTCTCTTATACACATCTCCGAGCCCACGAGACT
+
AAABAFBBBDAAGGGFGGGGFFFFHGGGGHHGHHHHHHHDBGFFGFGEFFEFAGGHGHHHHHHGGHHGGGGEEECAFGGGG1GHHHFGGFHHGFGEGGHGFHGGHFFFHGGHHGGGGGGFHHHHHHGHGHHGHHHHD/CCGGHFDC?/DH
@M02034:409:000000000-BFKT7:1:2110:23153:27096 1:N:0:25
AAAGTCGAGGTGCCTAAAGTGGCAACCCAGACTAGGTTTTAGGTTGGTGGTGTAGAGCTTCCTGTAGCCGCATGGCGTTCGTACTTAAATATGGAACTAACCATTCCAATTTTCGCTGTCTCTTATACACATCTCCGAGCCCACGAGACT
+
AAAAAD1AD1A1FGF1AGFGGFGFHHFEGGCFHBFFGGGCDGGDGFGGCFAFGFFFGHHHHFFGBGDBGFE>EEGAEGGGGGHHFHHGHHBFGHHFGHHHFGFGHHHFFGGHHGGA?GGB>2FGGGFHGG1BGGG1A/</<FHFGC/ECF
@M02034:409:000000000-BFKT7:1:2110:19550:27097 1:N:0:25
AAAGTCGAGGTGCCTAAAGTGGCAACCCAGACTTGGAGGGGGGTTGGTGGTGTAGAGCTTCCTGTAGCCGCATGGCGTTCGTACTTAAATATGGAACTAACCATTCCAATTTTCGCTGTCTCTTATACACATCTCCGAGCCCACGAGACT
+
CCCCBFCBCCBCGGGGGGGGGGGGHGHGGHHGHHHHHHGGGGGCGGGDGGDFHHHHHHHHHHHHGHHHHGGGGGHHGGGGGGGHHHHGHHGHHHGHGHFFHHGHHHHHHHHHHHGGGGGGGGGGEGFBFFGGGGFGGDGGGFFFFFFFDF
@M02034:409:000000000-BFKT7:1:2110:18777:27108 1:N:0:25
AAAGTCGAGGTGCCTAAAGTGGCAACCCAGACTAAGAAGCAGGTTGGTGGTGTAGAGCTTCCTGTAGCCGCATGGCGTTCGTACTTAAATATGGAACTAACCATTCCAATTTTCGCTGTCTCTTATACACATCTCCGAGCCCACGAGACT
+
BBCBCFAACBBCGGGDGGGFGGGHHHHGGHHGHHHFHHFHBGGAFG?EGGGGHHHGHHHHGHHHGHHGGGGGGGHHGGGGGGFHHHHHHHHHGHFBHHGHHHGHHHFFHHHHHHGGGFGHHHHHGHGFFFHHHHGHGFCGGEHGG?DEDG
@M02034:409:000000000-BFKT7:1:2110:21832:27110 1:N:0:25
AAAGTCGAGGTGCCTAAAGTGGCAACCCAGACTAATATGCAGGTTGGTGGTGTAGAGCTTCCTGTAGCCGCATGGCGTTCGTACTTAAATATGGAACTAACCATTCCAATTTTCGCTGTCTCTTATACACATCTCCGAGCCCACGAGACT
+
CCCCCFCCCCBBGGGGGGGGGGGHHHHGGHHGHHFHHHFFGHHGHHGEFFBFGFHGHGHHHHHFBGGEGEEEGGHGGGGFEEEEEGGFHHEGGF3DGHHHHHGHHHHHHHHHHEEEGGGEHHHHFHDFFGGHHHGGC@DCGGHGGGGGGH
@M02034:409:000000000-BFKT7:1:2110:15542:27115 1:N:0:25
AAAGTCGAGGTGCCTAAAGTGGCAACCCAGACTCGGATTCCGGTTGGTGGTGTAGAGCTTCCTGTAGCCGCATGGCGTTCGTACTTAAATATGGAACTAACCATTCCAATTTTCGCTGTCTCTTATACACATCTCCGAGCCCACGAGAC
+
AAAA>BA33>>AGGGGGGGEGFEGHHHGGHHGFBEEG22BFGGEFGGEFGEFHHHHHGGHHHHHA@GHFEGGGGHGGEFFGEFEHFFGHF4GHHHEF3GFGHBFHHHHHHGHFHGGGGDFFDGF3GHHFHHBGFGFD@DCGGHFFC?EF
@M02034:409:000000000-BFKT7:1:2110:11484:27126 1:N:0:25
AAAGTCGAGGTGCCTAAAGTGGCAACCCAGACTGGGGGTGTGGTTGGTGGTGTAGAGCTTCCTGTGGCCGCATGGCGTTCGTACTTAAATATGGAACTAACCATTCCAATTTTCGCTGTCTCTTATACACATCTCCGAGCCCACGAGACT
+
AAAAA3>ADDA?BFFAGFGGGFFBA0AAFC00FHFC0FAA/A/BFE/BF//BF11DGB1FG1B@BFFFHEC?/?G>E?E?E/>/?F>1FF2>F111BFDE1BDCGFGDDGDGF>B?CFBFDF2>D222D<G11??FC/CC@CGGGGGGGH
@M02034:409:000000000-BFKT7:1:2110:17508:27132 1:N:0:25
AAAGTCGAGGTGCCTAAAGTGGCAACCCAGACTAATTATAATGTTGGTGGTGTAGAGCTTCCTGTAGCCGCATGGCGTTCGTACTTAAATATGGAACTAACCATTCCAATTTTCGCTGTCTCTTATACACATCTCCGAGCCCACGAGACT
+
AABA3DAABDAAFFGGGFBGGFGHFDFG2FGFHHHHFFHHGGHHHHGA2EEG1GGFHFHFFHFHFDGHHGGEGGHHGEEFFGFHHHFDHHG@GGFFHHHFFGFGFBFHBGFHHHCFFGEHGEHFGHFFFHHGFFGBGF//BGHACC/CFH
@M02034:409:000000000-BFKT7:1:2110:15535:27132 1:N:0:25
AAAGTCGAGGTGCCTAAAGTGGCAACCCAGACTCGGATTCCGGTTGGTGGTGTAGAGCTTCCTGTAGCCGCATGGCGTTCGTACTTAAATATGGAACTAACCATTCCAATTTTCGCTGTCTCTTATACACATCTCCGAGCCCACGAGACT
+
AABBAFBBCCAAGGGFFGFFGGGHHHHGGHHGHHGGGGGHHHGEGGGEFG1FFGHHHHHHHGHGFHGHHGGGGFHHGEGGEEHHHHHEHHHHHGGGHHHHHHGHGHHHHHHHGGGGGGGHHFHHHHGHHHHHHHFGDBGGGGHFCGGGDG
@M02034:409:000000000-BFKT7:1:2110:12679:27146 1:N:0:25
AAAGTCGAGGTGCCTAAAGTGGCAACCCAGACTCGGTCTCCGGTTGGTGGTGTAGAGCTTCCTGTAGCCGCATGGCGTTCGTACTTAAATATGGAACTAACCATTCCAATTTTCGCTGTCTCTTATACACATCTCCGCGC
+
ABAABFABBBABFFFGGGGGGGFGFFGEFGCFHHE2AEECGEGGGEFGGDG1F3D55FBG5FFG55DFGEC0?EFG@EGE1?2FGHB334F4F3?FG3F?3B3BG4G4B?FFF4>/?/CDFGG3B3B?3C22@GFFG//<
@M02034:409:000000000-BFKT7:1:2110:21372:27148 1:N:0:25
AAAGTCGAGGTGCCTAAAGTGGCAACCCAGACTTCGTTTCCGGTTGGTGGTGTAGAGCTTCCTGTAGCCGCATGGCGTTCGTACTTAAATATGGAACTAACCATTCCAATTTTCGCTGTCTCTTATACACATCTCCGAGCCCACGAGACT
+
CBCCBFBBCCBCGGGGGGGGGGGHHHHGGHHGHHHGHHGHHEGEEFGEFGBFGFGFFFHHGGGFBFHFHFFFGGHHGGGGFFGHHHGFFHHHGHGFFHGEHHGHHHGHHHHHHHGFGGGHHHHHHHBGFFGHGGFGGBCCGGHGGGDGGG
@M02034:409:000000000-BFKT7:1:2110:10506:27149 1:N:0:25
AAAGTCGAGGTGCCTAAAGTGGCAACCCAGACTTTGTGGATTGTTGGTGGTGTAGAGCTTCCTGTAGCCGCATGGCGTTCGTACTTAAATATGGAACTAACCATTCCAATTTTCGCTGTCTCTTATACACATCTCCGAGCCCACGAGACT
+
BBBBAFAADBABGGGGFGGFGGGHHHHFGHHGHHHHFGGHHHHHHHHGFGFFHHHHHHHHHHHHGHHHHGCEFGHFGGGGGGHHHHGHHHHHHHGGBHHHHGHHHHGHHHHHHGGCGGGHHHHHHHGHGGHHHHDGD@CFGGHGGGDEAH
@M02034:409:000000000-BFKT7:1:2110:14790:27153 1:N:0:25
AAAGTCGAGGTGCCTAAAGTGGCAACCCAGACTTGTTTTATGGTTGGTGGTGTAGAGCTTCCTGTAGCCGCATGGCGTTCGTACTTAAATATGGAACTAACCATTCCAATTTTCGCTGTCTCTTATACACATCTCCGAGCCCACGAGACT
+
ABBB>FABBB>AGFGFGGFFGGGHFGHGGHHGHHHHGHHHHHHGGGGEFFAFFEGGFGHHHHHEFGFFGEEEGEGGEEEGFEFHHHHGHHGHHGFGGHGFGHHHHHHHHHHHHHGGGFFHHHGHGHGHFHHHHHHGDCG?DGHGGGGGDG
@M02034:409:000000000-BFKT7:1:2110:16722:27157 1:N:0:25
AAAGTCGAGGTGCCTAAAGTGGCAACCCAGACTAAGAAGAAGGTTGGTGGTGTAGAGCTTCCTGTAGCCGCATGGCGTTCGTACTTAAATATGGAACTAACCATTCCAATTTTCGCTGTCTCTTATACACATCTCCGAGCCCACGAGACT
+
AABAAFAABD>AGGGGGFGGFGGHFGHFGHGFHHHHHHHHHHHFFGGEFFEFGFHFHHHGHHHHFDGGHGGGGGGHGGGGGGFHHHGFHHHHHHGEFHHGGFFFHHHGHHFHHHGGGGFFHHHHDGFEHGGHHHHHGC@CGFGFGGGGDG
@M02034:409:000000000-BFKT7:1:2110:20861:27167 1:N:0:25
AAAGTCGAGGTGCCTAAAGTGGCAACCCAGACTAAGACT
+
BBBBBFBBBB>AEFGGGGGGFGGHHHHFGHHGF3F3A35
@M02034:409:000000000-BFKT7:1:2110:18765:27172 1:N:0:25
AAAGTCGAGGTGCCTAAAGTGGCAACCCAGACTGTGTTGCCTGTTGGTGGTGTAGAGCTTCCTGTTGCCGCATGGCGTTCGTACTTAAATATGGAACTAACCATTCCAATTTTCGCTGTCTCTTATACACATCTCCGAGCCCACGAGACT
+
BBBBBFBABDAAGGGGGGGFGGGFHHGEGFHGHHHHGHGHBGHDGHCEGGAFFEHFHHGHHGHFG5FFHGGEEGHFGGGGGGGEGHHFGHGFDGD@FHHHHHGHHHGHHGHHHHGGGGGFGFHFHHFGHHHHHFEGF?CCGFHECCCGGH
@M02034:409:000000000-BFKT7:1:2110:13537:27174 1:N:0:25
AAAGTCGAGGTGCCTAAAGTGGCAACCCAGACTGGGTGGAGTGTTGGTGGTGTAGAGCTTCCTGTAGCCGCATGGCGTTCGTACTTAAATATGGAACTAACCATTCCAATTTTCGCTGTCTCTTATACACATCTCCGAGCCCACGAGACT
+
CCCCCFBBCBAAGGGGGGGFGGGHHHHGGGHGHHHCFEGDGGHHHHEEAEEAADGFF5EFAGHHF5EAFEGEGEC1E?E1E>2?FHGDBEFEDD@3F3FGB??GFDHBHHHHHFE/E??F?BFD33GDFGG?GFHF</?BG/GGGCCGCG
@M02034:409:000000000-BFKT7:1:2110:8987:27194 1:N:0:25
AAAGTCGAGGTGCCTAAAGTGGCAACCCAGACTGGGACTGAGGTTGGTGGTGTAGAGCTTCCTGTAGCCGCATGGCGTTCGTACTTAAATATGGAACTAACCATTCCAATTTTCGCTGTCTCTTATACACATCTCCGAGCCC
+
AAA3ADABDDA?FGGGFFGGGGEFHHHGGCGGHCHHCHHHHHGFFGFEFEAFGHGHHHHHEHHHHFGEHGGCFGCFEAFGGEGHHHDGFHHHHHBF@GFFFHFHHHFGFGFFHHGFGGGGHGHHBGDG32G2FHGFD</>BF
@M02034:409:000000000-BFKT7:1:2110:16360:27207 1:N:0:25
AAAGTCGAGGTGCCTAAAGTGGCAACCCAGACTGGTGTTGGGGTTGGTGGTGTAGAGCTTCCTGTAGCCGCATGGCGTTCGTACTTAAATATGGAACTAACCATTCCAATTTTCGCT
+
AAAAABAA?2>ACGBEFEG6AF2FBA4AFDAFFFC5BEAA222EEEGGFDAAAEGDFG3FHBEBF5E@F1EEFAFHGBEFEG1?F@43BF4FFD3?3?FB3BDGBFBGEFBGD4EEA
@M02034:409:000000000-BFKT7:1:2110:8978:27215 1:N:0:25
AAAGTCGAGGTGCCTAAAGTGGCAACCCAGACTGGGCCTGAGGTTGGTGGTGTAGAGC
+
CCCCCFBCCBBCGGGGGGGGGGGHHHHGGHHGH3G222BF2BFCGF2B11EA13D5A5
@M02034:409:000000000-BFKT7:1:2110:9459:27272 1:N:0:25
AAAGTCGAGGTGCCTAAAGTGGCAACCCAGACTCATAATCCTGTTGGTGGTGTAGAGCTTCCTGTAGCCGCATGGCGTTCGTACTTAAATATGGAACTAACCATTCCAATTTTCGCTGTCTCTTATACACATCTCCGAGCCC
+
ABBBBFBBBDAAFGGGG4FGGGGHHHHGFHHFFF3FGFHHCFAFGGEGEGEGGEG5FGHG5BGHFFHG3EEEEFHGEEEFGGFCEFFBDBFEFGBBBGFHBH3F3F44BBFFHGCGEGEDG4FGFFB?FCH2GHHBA/B@BF
@M02034:409:000000000-BFKT7:1:2110:11554:27273 1:N:0:25
AAAGTCGAGGTGCCTAAAGTGGCAACCCAGACTCCTCGGCCTGTTGGTGGTGTAGAGCTTCCTGTAGCCGCATGGCGTTCGTACTTAAATATGGAACTAACCATTCCAATTTTCGCTGTCTCTTATACACATCTCCGAGCCCACGAGACT
+
CCCCCFBBBCBBGGGGGGGGGGGHHHHGGHHGHHHHGGGGGGGHGHGEFGEFHFHFFFFHHHHHHHHHHGGEEGHHGGGGDEGHHHHFFHHHHHBFGFHHGFHGGGHDFGFHHHGGGGGHHHHHFHHFHEFBGGHHGCGCGGHGGCGGGH
@M02034:409:000000000-BFKT7:1:2110:18361:27275 1:N:0:25
AAAGTCGAGGTGCCTAAAGTGGCAACCCAGACTGAGTCTTTTGTTGGTGGTGTAGAGCTTCCTGTAGCCGCATGGCGTTCGTACTTAAATATGGAACTAACCATTCCAATTTTCGCTGTCTCTTATACACATCTCCGAGCCC
+
AAAABDAADDABGGGGCGGGGGGHHHHGDH2BGBF3AFG5DDGFBHHEFGGGHHHFHHHHHHGHHDHHHGGFGGGFGGGGGGHFHGHH@GFFHHFBGHHHGGHGHFHFDGHHHHGGGGGBFBFHDFGHFHGFHHHFDC/@DE
@M02034:409:000000000-BFKT7:1:2110:21472:27286 1:N:0:25
AAAGTCGAGGTGCCTAAAGTGGCAACCCAGACTGTTGTTCTTGTTGGTGGTGTAGAGCTTCCTGTAGCCGCATGGCGTTCGTACTTAAATATGGAACTAACCATTCCAATTTTCGCTGTCTCTTATACACATCTCCGAGCCCACGAGACT
+
CCCCCFBBCBABGGGGGGGGGGGHHHGGGHHGHHHHHEGHFHHHDHHABFFFFDGBGD3FAGGGBABDFBEAEFF1EBE?EE2GGGDBEFGGFG@@GGHHFA3FEEHBFGFGHDEDFFE?EFFHGGGFFFHHFFGDE<@CG/FFG/>A<G
@M02034:409:000000000-BFKT7:1:2110:17670:27290 1:N:0:25
AAAGTCGAGGTGCCTAAAGTGGCAACCCAGACTGAGAATACGGTTGGTGGTGTAGAGCTTCCTGTAGCCGCATGGCGTTCGTACTTAAATATGGAACTAACCATTCCAATTTTCGCTGTCTCTTATACACATCTCCGAGCCCACGAGACT
+
AABA3D3ADD2AFGGGFGGFGFGHHHHGGHHGGFHHGGGHHHGHEG2EFF?EFFGEGGHHDGEHGFFGHD>>EEFBEGGFEEBGHFGHHHHGHF33FF?E3B3BFGFBGHFHH4EEEE/BGHGFBDFFHBGF2GHEA//@DGC/<<AD/G
@M02034:409:000000000-BFKT7:1:2110:19941:27310 1:N:0:25
AAAGTCGAGGTGCCTAAAGTGGCAACCCAGACTGGGCGGGAGGTTGGTGGTGTAGAGCTTCCTGTAGCCGCATGGCGTTCGTACTTAAATATGGAACTAACCATTCCAATTTTCGCTGTCTCTTATACACATCTCCGAGCCCACGAGACT
+
BBAAAFCCBCABGGGGGGGFGFGGHHHGGHHGHHEHHGGG?EGEHGFEGGGF1EHDGGFGFHHHE4B@FEGEEGHGGEFGGEBCGHHHHHHHHHF2GGHHFGFHFFHHDFBGHFC?DDEGHHHHHHGGHFHGHGGDD-CFGEEGCCGEEG
@M02034:409:000000000-BFKT7:1:2110:17998:27316 1:N:0:25
AAAGTCGAGGTGCCTAAAGTGGCAACCCAGACTGGTTGGCCTGTTGGTGGTGTAGAGCTTCCTGTAGCCGCATGGCGTTCGTACTTAAATATGGAACTAACCATTCCAATTTTCGCTGTCTCTTATACACATCTCCGAGCCCACGAGACT
+
AABCAFAABBAAGGGGGFGDGFGGHGGEGGHGHHGEGEEHHHGGHHHFFGEFGHHHHGHHGFHFFFGFHEEEGGHHFEEFEEGHHHGGHHHHHGDFBGFFFHGHHHHHHHHHHGGGGGEFFFHHHHFHHHHHHHGHBCCCGEFECAFGGG
@M02034:409:000000000-BFKT7:1:2110:18723:27325 1:N:0:25
AAAGTCGAGGTGCCTAAAGTGGCAACCCAGACTGGTGATGATGTTGGTGGTGTAGAGCTTCCTGTAGCCGCATGGCGTTCGTACTTAAATATGGAACTAACCATTCCAATTTTCGCTGTCTCTTATACACATCTCCGAGCCCACGAGACT
+
BBBBBDAABBBBGGGGFFGGFGFGFHHGFFGGH325B55BAFFHGHGGGGFGEHHGHHHHHHHHHHHHHGGEEGHHGGGGGGFHHHFHFGHHHGHHHHFCHHHGHHHHHHHHHHGGGGGHFFHHEGFHGHHHHHHGGC?@DGHGC/@CEF
@M02034:409:000000000-BFKT7:1:2110:18169:27365 1:N:0:25
AAAGTCGAGGTGCCTAAAGTGGCAACCCAGACTGAGAAGAATGTTGGTGGTGTAGAGCTTCCTGTAGCCACATGGCGTTCGTACTTAAATATGGAACTAACCATTCCAATTTTCGCTGTCTCTTATACACATCTCCGAGCCCACGAGACT
+
A3>A>DAADDAAFGGGGGGFGGFHFCGGGHHGHHGHHHHGGHHGHHHEFFAABDGGHHHHGHHFBGGGGHHHHGHGEFGGEEGHHHHGHGHHGHFFCGFFFGFHHHHHHHHHGGEFGGEFGFFFHGHHGFHHHHHHB@CCCGFGGGGG<F
@M02034:409:000000000-BFKT7:1:2110:10320:27370 1:N:0:25
AAAGTCGAGGTGCCTAAAGTGGCAACCCAGACTCCGCGTTTTGTTGGTGGTGTAGAGCTTCCTGTAGCCGCATGGCGTTCGTACTTAAATATGGAACTAACCATTCCAATTTTCGCTGTCTCTTATACACATCTCCGAGCCCACGAGACT
+
BBBABFBBB?>AEGGGGGGGGGGHHHHGGFDEF33AECEGGGAGF1GEGGGFEHHFHHHHFHHHHFHGHGGGGGHHGFGGGC1GHHBGFFF4GB3?FGHEFHFHHHHHHHHHHHGGCFBBFFHBDGGBB?FC11@D</</<FHEC/AEDG
@M02034:409:000000000-BFKT7:1:2110:15724:27382 1:N:0:25
AAAGTCGAGGTGCCTAAAGTGGCAACCCAGACTGGGGGGTCGGTTGGTGGTGTAGAGCTTCCTGTAGCCGCATGGCGTTCGTACTTAAATATGGAACTAACCATTCCAATTTTCGCTGTCTCTTATACACATCTCCGAGCCCACGAGACT
+
AAAA>DAAD@2AGGGFGGFGFGGFHHHGGHHGHFAFEEG/<EDGGGGBCDDFEHHHHHEGHHHH1DGHHGG-DGHFFACGFFFHEFFFFGGHHHBGHHEBCCCGFHHHHHHHGHGGGGDFGFFFFGFGFCF0BFFB.AFADFEF;BA??F
@M02034:409:000000000-BFKT7:1:2110:20770:27385 1:N:0:25
AAAGTCGAGGTGCCTAAAGTGGCAACCCAGACTGGGGGGGGGGT
+
ABBCBFCCCCBCGGGGFFGGGGGHHHHGGHHGHHHGGGGGFF-:
@M02034:409:000000000-BFKT7:1:2110:12825:27399 1:N:0:25
AAAGTCGAGGTGCCTAAAGTGGCAACCCAGACTCCGCCTCCGGTTGGTGGTGTAGAGCTTCCTGTAGCCGCATGGCGTTCGTACTTAAATATGGAACTAACCATTCCAATTTTCGCTGTCTCTTATACACATCTCCGAGCCACC
+
BB@BBFBBBBAAFGGGGGGGGFGHGHHDFDAFF3BEE2EAGEGEEAEFEGBFFEGBGEHHFFHHGGHGHGGFGGHHGGGGEFGHHFHGFGFGGHEFGHHHHHHHHHHHGHHHHHGGGGDFFHHHEHGF3FGGFFFHF?<A?00<
@M02034:409:000000000-BFKT7:1:2110:20689:27404 1:N:0:25
AAAGTCGAGGTGCCTAAAGTGGCAACCCAGACTTAGCCGCCGGTTGGTGGTGTAGAGCTTCCTGTAGCCGCATGGCGTTCGTACTTAAATATGGAACTAACCATTCCAATTTTCGCTGTCTCTTATACACATCTCCGAGCCCACGAGACT
+
AAABBFBBB>>AGGGGGGGGGGGGGHGFGHGGHHHHHGGGGGGGGGGFGGBFHHHHHFEHHEHHHHGHHGF/?EHFGFEGGFGHHHGGHHGHHHBGGHHGHHHH3GHFFHHHHBFGGCGHFHGFHHFFHHHGHHGDDCDG?FHGGG?EGH
@M02034:409:000000000-BFKT7:1:2110:14674:27411 1:N:0:25
AAAGTCGAGGTGCCTAAAGTGGCAACCCAGACTACGCAGCCTGTTGGTGGTGTAGAGCTTCCTGTAGCCGCATGGCGTTCGTACTTAAATATGGAACTAACCATTCCAATTTTCGCTGTCTCTTTACACATCTCCGAGCCCACGAGACTA
+
AABAAFBBBB>AGGGFFGGFGGGFHHHGGGFFFHGECGGEHHFGGHGBFEBAFDFFHHHHGFGGFFFFHFEFGEFHGEFGGEFHHHHGHHFGHBDGGGGGGHFHHGHGFHFHHHEGGD?FGHHEHHHHHFF2FGFCCDGCFGGGFGFEFG
@M02034:409:000000000-BFKT7:1:2110:10300:27417 1:N:0:25
AAAGTCGAGGTGCCTAAAGTGGCAACCCAGACTCGTAAGAGTGTTGGTGGTGTAGAGCTTCCTGTAGCCGCATGGCGTTCGTACTTAAATATGGAACTAACCATTCCAATTTTCGCTGTCTCTTATACACATCTCCGAGCCCACGAGACT
+
BACCAFBBCCABGGGGGGGGGGGHHHHGGHHGHHGHGHHGHHHHHHGEFGBFGHHHHHHHHHHGFGHHHFEEGGHHGGGGGFHHHHHGHHHHHHFHHHGEGHHHHHGHHHHHHHGEGGGHHHHHHHFHFHHHHHHFECDCGGGGGGGGGH
@M02034:409:000000000-BFKT7:1:2110:18290:27426 1:N:0:25
AAAGTCGAGGTGCCTAAAGTGGCAACCCAGACTTAGTTTTGGGTTGGTGGTGTAGAGCTTCCTGTAGCCGCATGGCGTTCGTACTTAAATATGGAACTAACCATTCCAATTTTCGCTGTCTCTTATACACATCTCCGAGCCCACGAGACT
+
CCBBBFABBBAAGGGGFGGFGFGFGHHGGHGGHHBFAFGHHGCEFGGEFEBFFDGEGBFGHHHGGHFFGEEEEEFFEEFGFEFHHHGGHHGHGEB@FHHGEGFHHHHGHHHHHGGGGG/BGFGF3FF3GGHFGHFFA?BBFGHGGCCFGB
@M02034:409:000000000-BFKT7:1:2110:18656:27427 1:N:0:25
AAAGTCGAGGTGCCTAAAGTGGCAACCCAGACTCATAAGTGGGTTGGTGGTGTAGAGCTTCCTGTAGCCGCATGGCGTTCGTACTTAAATATGGAACTAACCATTCCAATTTTCGCTGTCTCTTATACACATCTCCGAGCCCACGAGACT
+
AA@AAFAADBAAEGGGGGGGGGGHHHHGGHHGHHHHHHHDGCGEFGGEFGBEHHHHHHHGHHHHHHHHHEEEEEHGGGGGFFHHHHHGGHGFHHGGGGHFHHHHHHHHHHHHHHGGGGFEHGHGHHFDGHHHHHFGD/DBFGHGGGGGGH
@M02034:409:000000000-BFKT7:1:2110:21574:27430 1:N:0:25
AAAGTCGAGGTGCCTAAAGTGGCAACCCAGACTCATCGGAATGTTGGTGGTGTAGAGCTTCCTGTAGCCGCATGGCGTTCGTACTTAAATATGGAACTAACCATTCCAATTTTCGCTGTCTCTTATACACATCTCCGAGCCCACGAGACT
+
A33?AFAABBAAEGGGGGGGFFFFFDGFFGEGGHHGGFE22FFFGHEEBEEEFBGHGHHHHBFBBBGDEAA0EEA1EEEFE?BCFF43BFBGEB3BBFBFGHG3FB4FDGGGH?EFGDEBFFGGFHBD3BGFGFBB?/>/BFEGGCGGGH
@M02034:409:000000000-BFKT7:1:2110:22110:27434 1:N:0:25
AAAGTCGAGGTGCCTAAAGTGGCAACCCAGACTCCGCTTGTTGTTGGTGGTGTAGAGCTTCCTGTAGCCGCATGGCGTTCGTACTTAAATATGGAACTAACCATTCCAATTTTCGCTGTCTCTTATACACATCTCC
+
BBAABDAADDAAFFGFGGGFGFGHHHGGGHHGHHFGGEED25BA2BFEFFA1GGFDGHGHBGHFHGFFFGGCEEBFEFGG>EFFHHFG3FFFGFFBGHGFFHFFHHEHHFHGHGEGGGGHHHHHHHFHFFDGGG3B
@M02034:409:000000000-BFKT7:1:2110:9386:27435 1:N:0:25
AAAGTCGAGGTGCCTAAAGTGGCAACCCAGACTGGTCTGGAGGTTGGTGGTGTAGAGCTTCCTGTAGCCGCATGGCGTTCGTACTTAAATATGGAACTAACCATTCCAATTTTCGCTGTCTCTTATACACATCTCCGAGCCCACGAGACT
+
CCCCBFABCCABGGGGGGGGGGGGGHHGGHHGHHHHHHHHFHGEHHGFFGEFGHHHHGHHHHHHHHHGHGGGGGHHGGGGGGGHHHHGFHFFHHGFFHHHHHGHGHGHHHHHHEGGGGGGHGHHHHGHHHHFGGDGG/CDGGHGG/CFGH
@M02034:409:000000000-BFKT7:1:2110:12789:27441 1:N:0:25
AAAGTCGAGGTGCCTAAAGTGGCAACCCAGACTGATACTAAGGTTGGTGGTGTAGAGCTTCCTGTAGCCGCATGGCGTTCGTACTTAAATATGGAACTAACCATTCCAATTTTCGCTGTCTCTTATACACATCTCCGAGCCCACGAGACT
+
BBBABFABBBAABFGGGGGEGBFBFCGAFECECGGDE5FGHFFHHH?AFEBBF3FFG5BGHFGDFGGHHGEE1EGFEEFFEBFGHHFBGFFHHD33FGHHHHHHFHHGGHEGHDEGGGEGDHGHHGHFHHFGHHHG?@DCFFFFG@@DEF
@M02034:409:000000000-BFKT7:1:2110:14727:27470 1:N:0:25
AAAGTCGAGGTGCCTAAAGTGGCAACCCAGACTACGCATGCTGTTGGTGGTGTAGAGCTTCCTGTAGCCGCATGGCGTTCGTACTTAAATATGGAACTAACCATTCCAATTTTCGCTGTCTCTTATACACCATCTCCGAGCCCACGAGA
+
>3A>>B>A>>>4BCFG44FFFDFCHEHGGGFGBGFEGG2AGHHG3GH21E1A1FHHFEFHHHHHHHHGGGGGGEHHGF?FEEGE1FDDGHEGGFFEG3BCEGGF3F4FGHHFGFGE?EEEFFGFHB2F2?FGB111BEC/CDGEFDC<?
@M02034:409:000000000-BFKT7:1:2110:13284:27472 1:N:0:25
AAAGTCGAGGTGCCTAAAGTGGCAACCCAGACTAGGACGTCGGTTGGTGGTGTAGAGCTTCCTGTAGCCGCATGGCGTTCGTACTTAAATATGGAACTAACCATTCCAATTTTCGCTGTCTCTTATACACATCTCCGAGCCCACGAGACT
+
CCCCCFCCCCABGGGGGGGGGGGHHHHGGHHGHHEGHFGAEEGGGGCGCEFFGEHFEFGFAGGHHDHFFEGCFFF1EEEGE>2?FDHFEGHEFFB?FFHHBF3FEFHDDGFHF?EDFDBFBFFGDGDFHFFHHHHFE?CCF/F/@DGG?H
@M02034:409:000000000-BFKT7:1:2110:13301:27479 1:N:0:25
AAAGTCGAGGTGCCTAAAGTGGCAACCCAGACTAGG
+
A>AA35AABA>AFEGFBFGDFEACFHGGG2A23A3B
@M02034:409:000000000-BFKT7:1:2110:13048:27484 1:N:0:25
AAAGTCGAGGTGCCTAAAGTGGCAACCCAGACTGAGCCGGCTGTTGGTGGTGTAGAGCTTCCTGTAGCCGCATGGCGTTCGTACTTAAATATGGAACTAACCATTCCAATTTTCGCTGTCTCTTATACACATCTCCGAGCCCACGAGACT
+
CCCCCFCCCCBAGGGGGGGGGGGHHHHGGHHGHHGFHCEGGGGGGHEGGGGGHFH5GFGHHHHHHGHEHEGEEFHAGEGGGGFHHHHHHHHHHHFEGGHHHHFHHHHFHHHHHFGGGGFHHHFHGHFHHGHHFHHGGGGGGGEG?CCGDH
@M02034:409:000000000-BFKT7:1:2110:12354:27490 1:N:0:25
AAAGTCGAGGTGCCTAAAGTGGCAACCCAGACTAAGCATCCTGTTGGTGGTGTAGAGCTTCCTGTAGCCGCATGGCGTTCGTACTTAAATATGGAACTAACCATTCCAATTTTCGCTGTCTCTTATACACATCTCCGAGCCCACGAGACT
+
3>A?ADABDBAAGGFGGGGGFFFFBEHCFEDDGHFFFBDFFGBGGFFEFGFFHEBAFBFGH3GDAFGGFFAAEEHFF1EEE?2GEGH@GHD4F3@3FGGHHEHHEGFFFHHHGDCGGGEH4GGGBHFHHFHFFGHGDDCC@GCF@@@DAH
@M02034:409:000000000-BFKT7:1:2110:14725:27492 1:N:0:25
AAAGTCGAGGTGCCTAAAGTGGCAACCCAGACTACGCATGCTGTTGGTGGTGTAGAGCTTCCTGTAGCCGCATGGCGTTCGTACTTAAATATGGAACTAACCATTCCAATTTTCGCTGTCTCTTATACACCATCTCCGAGCCCACGAGAC
+
AAABADAAD@>AFGGGGGFBADEGFGFFGHHGHHHEEFEFHHHHHHHEFEBFAGFFBHHHGHHGFGEGGEEEGEFFE1EFAEFGHHHHHHGHGHGFEGHHHEFHFHGHHHHHHHEEGEEFHBGHGGGDDG2?BGFGHEFC><<?FDGFG<
@M02034:409:000000000-BFKT7:1:2110:17425:27492 1:N:0:25
AAAGTCGAGGTGCCTAAAGTGGCAACCCAGACTGGGTAGGGGGTTGGTGGTGTAGAGCTTCCTGTAGCCGCATGGCGTTCGTACTTAAATATGGAACTAACCATTCCAATTTTCGCTGTCTCTTATACACATCTCCGAGCCCACGAGACT
+
BBBCAFBABCABGGGGGGGGGGGHHHHGGHHGHHHGAFFGGGGAEEGFFGFGGGHGHFHHHHHHHHHHHFGGFGHGGFGGGGHEHHHHHHHHHHDFGGFFGHHHHHGHHHHHHHGGGGEGHGHHGHHHGHHHHEGHGGCGFGGGGCGGGH
@M02034:409:000000000-BFKT7:1:2110:9461:27494 1:N:0:25
AAAGTCGAGGTGCCTAAAGTGGCAACCCAGACTCAGGATACTGTTGGTGGTGTAGAGCTTCCTGTAGCCGCATGGCGTTCGTACTTAAATATGGAACTAACCATTCCAATTTTCGCTGTCTCTTATACACATCTCCGAGCCCACGAGACT
+
BBBBBDABBBBBGGGGGGGGGGGGFHHGGHHGHGHGF3FGHGGHHHGEFGAFHFHGHGHHHGHHHHHGHGEEFGHAEGGGGGHHHHFFHHFHHHEGGHGHHHHGHHHGHHHHHFGGGGGHHHHHFHHHHHHHGHGDD@CCGGHGGCCGGH
@M02034:409:000000000-BFKT7:1:2110:17070:27505 1:N:0:25
AAAGTCGAGGTGCCTAAAGTGGCAACCCAGACTTTGTGTTCGGTTGGGGGTGTAGAGCTTCCTGTAGCCGCATGGCGTTCGTACTTAAATATGGAACTAACCATTCCAATTTTCGCTGTCTCTTATACACATCTCCGAGCCCACGAGA
+
BAAABFBBBBAAGFFGGFFBGGGHHHHGGHHGHGFG52GH5EEGEGF0AEEAEBGEEDFHFFHHGFFFGFGEEGFAE1ECE>BEGHF3F?FEFE33FGFH303BBBGFFGFGF?BFFFEBBDGFBGHDGFHCGFFFD?<ACCGACF-A
@M02034:409:000000000-BFKT7:1:2110:10603:27520 1:N:0:25
AAAGTCGAGGTGCCTAAAGTGGCAACCCAGACTCGGCATCTGGTTGGTGGTGTAGAGCTTCCTGTAGCCGCATGGCGTTCGTACTTAAATATGGAACTAACCATTCCAATTTTCGCTGTCTCTTATACACATCTCCGAGCCCACGAGACT
+
BBBBAFABBBABGGFGGFGFGFAFHFHGDGHFHHFGFGGHHHHFHGGGGG1FGFGBGFHHHFHHHFGGGE>EEEHHGEFFEFHHHHHHHFBBGHFGHHHHGHFHEHHGHHHHHHGGGGEFFFGFFHFGHHDBBFHGGGGGGAGGG?CGEG
@M02034:409:000000000-BFKT7:1:2110:21435:27521 1:N:0:25
AAAGTCGAGGTGCCTAAAGTGGCAACCCAGACTATTGTTTGGGTTGGTGGTGTAGAGCTTCCTGTAGCCGCATGGCGTTCGTACTTAAATATGGAACTAACCATTCCAATTTTCGCTGTCTCTTATACACATCTCCG
+
AAAAAFAADD1A1FGGFFFGGAFCFECEAE0AGFB212DAFF/EFGGG//ABFFHBDHHF1F1FFDGHHE?>EEFH>EE/?EHHHGFD12BGEHEBFHHHGHGGHF2B2BFFGH@/EEEGFBGF>>2G2CDGBB11?
@M02034:409:000000000-BFKT7:1:2110:10069:27569 1:N:0:25
AAAGTCGAGGTGCCTAAAGTGGCAACCCAGACTCTTATTCTTGTTGGTGGTGTAGAGCTTCCTGTAGCCGCATGGCGTTCGTACTTAAATATGGAACTAACCATTCCAATTTTCGCTGTCTCTTATACACATCTCCGAGCCCACGAGACT
+
BBBBAB>3A@ABGGGGGGGFBFGCHHHGGHHGHFFHF5DEFGA5BFG2A2ECGFG5DGFFGHF5FGHBBEEAEE1CEEEFEECFFHHHFF44FD33BFGH3F3GGFB4?FHGF4>AF/?G4?FGEG4FFFHFHGGHGC@CGGCF@@DADD
@M02034:409:000000000-BFKT7:1:2110:18748:27576 1:N:0:25
AAAGTCGAGGTGCCTCAAGTGGCAACCCAGACTTAGCGTTGGGTTGGTGGTGTAGAGCTTCCTGTAGCCGCATGGCGTTCGTACTTAACTA
+
>>1A1BA>@DAAF1D1B11B3FFGEAFECHHFH2EFGCGA/AE/BEEECEEFCGHGHFHGHHHFGBGHGGGCEGHHGEG/?/FFGFHE1BF
@M02034:409:000000000-BFKT7:1:2110:20072:27585 1:N:0:25
AAAGTCGAGGTGCCTAAAGTGGCAACCCAGACTACGG
+
BBBBBFBBBBBBGGGGGGGGGFGFFHHGGHHGGFBEE
@M02034:409:000000000-BFKT7:1:2110:10063:27587 1:N:0:25
AAAGTCGAGGTGCCTAAAGTGGCAACCCAGACTCTTATTCTTGTTGGTGGTGTAGAGCTTCCTGTAGCCGCATGGCGTTCGTACTTAAATATGGAACTAACCATTCCAATTTTCGCTGTCTCTTATACACATCTCCGAGCCCACGAGACT
+
CCCCCFBACCAAFFGGGGGGGGGHHHHGGHFGHHHGHFHHHHHHGHGGGGEFFGHHGHHHEGHHHHHHHEEFGGHFEEGGGGGHHHFGHHHHHH3BCGEGGFBGHHFHHHHHHHGGGGGHHHHHFFFBBCHHFGBBC/B?@FHGGFGFFH
@M02034:409:000000000-BFKT7:1:2110:18759:27592 1:N:0:25
AAAGTCGAGGTGCCTAAAGTGGCAACCCAGACTTAGCGTTGGGTTGGTGGTGTAGAGCTTCCTGTAGCCGCATGGCGTTCGTACTTAAATATGGAACTAACCATTCCAATTTTCGCTGTCTCTTATACACATCTCCGAGCCCACGAGACT
+
BBBBAFBADBAAGGGGGGGGGGGHHHHGGHHGHHHHFFEGGHGEFGGFCGEFGFHEGDGHHHFHGGHFFFEEGGHFGFGEEEFHHHGGHHGHFHDFGHGFFFBGFGGHGHHHHHGGGGGHHFHHHHHHHFFHGHHHECGFGEHGD@CGDH
@M02034:409:000000000-BFKT7:1:2110:10644:27598 1:N:0:25
AAAGTCGAGGTGCCTAAAGTGGCAACCCAGA
+
CCCCAFCCCCBCGGGGGGGGGGGHHHHGGHA
@M02034:409:000000000-BFKT7:1:2110:10149:27601 1:N:0:25
AAAGTCGAGGTGCCTAAAGTGGCAACCCAGACTCATAGGGATGTTGGTGGTGTAGAGCTTCCTGTAGCCGCATGGCGTTCGTACTTAAATATGGAACTAACCATTCCAATTTTCGCTGTCTCTTATACACATCTCCGAGCCCACGAGACT
+
ABBBAFABBBBBFGGGGGFFDFGHHHGECFGFGHFGHDGGBGGEGGHEFGAFGBG5GEHHHCHFBFFFGGE??EHFFEFFFGBGGHFGFHFHHE3BCFFBG03B3FF4GGGHHGEEEAEGFGHHHHE33BFGFHH2C/BBDGE/CCCDGH
@M02034:409:000000000-BFKT7:1:2110:20617:27611 1:N:0:25
AAAGTCGAGGTGCCTAAAGTGGCAACCCAGACTAATTGTAAGGTTGGTGGTGTAGAGCTTCCTGTAGCCGCATGGCGTTCGTACTTAAATATGGAACTAACCATTCCAATTTTCGCTGTCTCTTATACACATCTCCGAGCC
+
A3AAAFBBBBBBGGGGGGGGGGGGFHHE2FAF3BFGHFFBHHFHHHGAFFEFGDFFGBGHHEHFGHHHHGEEEFHHGAEFEEGHGHDGHHFHHFFHHHHHHHHFFHGFHHFHHGGGGGFHFHHHHHHH3F22??FBA//<B
@M02034:409:000000000-BFKT7:1:2110:15921:27615 1:N:0:25
AAAGTCGGGTGCCTAAAGTGGCAACCCAGACTCCGCAGAAGGTTGGTGGTGTAGAGCTTCCTGTAGCCGCATGGCGTTCGTACTTAAATATGGAACTAACCATTCCAATTTTCGCTGTCTCTTATACACATCTCCGAGCCCACGAGACTA
+
AAAA>DA?DA>2BB5BFBBBGGGGHHGGGGEGHHGGGGEGGABBGGBAEBAAAGFGFGCFHHFF5EEGE>@EEFBEBEFEEFEHGGFFHHGFHHFFFGHHHGHHFGHFHHHHHE??C?FGHFGHHHFGHHBGFHHBCFC@FEFGGGGEFD
@M02034:409:000000000-BFKT7:1:2110:20668:27616 1:N:0:25
AAAGTCGAGGTGCCTAAAGTGGCAACCCAGACTACGTGTGCTGTTGGTGGTGTAGAGCTTCCTGTAGCCGCATGGCGTTCGTACTTAAATATGGAACTAACCATTCCAATTTTCGCTGTCTCTTATACACATCTCCGAGCC
+
BBBBBFBBBBBBGGGGFGGGGFGHHHGGGHHGFH3E2AFGCAGFHHGGGGEFGDG5FFFGFGHHHHHFGEFEEEHCEGG?EE?GHHHHHHHHHH3FFGGGE?GFGHHFFGHGGBE?EEEFGHGFFFGGFFFCGGHGC<@CC
@M02034:409:000000000-BFKT7:1:2110:11236:27625 1:N:0:25
AAAGTCGAGGTGCCTAAAGTGGCAACCCAGACTGGGATGGCGGTTGGTGGTGTAGAGCTTCCTGTAGCCGCATGGCGTTCGTACTTAAATATGGAACTAACCATTCCAATTTTCGCTGTCTCTTATACACATCTCCGAGCCCACGAGACT
+
BBABBFBBBBAAGGGGGGGGGGGHHHHGAGHGHHHHHHGGHGGGGGGFFGBFGHHHHHGHHHHHHHHHHGGGGGHHGDFGFGFHHHFFHHGHHGFFFHHHHHHGHHHGHHHHHFGGGGGHHGHHHHGHHHGHGHHH?<CGGGGGCFGGGH
@M02034:409:000000000-BFKT7:1:2110:10620:27658 1:N:0:25
AAAGTCGAGGTGCCTAAAGTGGCAACCCAGACTTGGGGTTCTGTTGGTGGTGTAGAGCTTCCTGTAGCCGCATGGCGTTCGTACTTAAATATGGAACTAACCATTCCAATTTTCGCTGTCTCTTATACACATCTC
+
AAAAAD1>DDAAGEG11FGFBGFHHHHGGHHGHHFGHEF?GFHHHHEAFCBFHGHHHHHGHHHGGHHHHCGGGAGFEEEEFEBGHHGGBGFHGHGGHHG1GHHGBFFGHHHGHFGGEGGFHFHFEHFF2GD1CGB
@M02034:409:000000000-BFKT7:1:2110:10614:27675 1:N:0:25
AAAGTCGAGGTGCCTAAAGTGGCAACCCAGACTTGGGGTTCTGTTGGTGGTGTAGAGCTTCCTGTAGCCGCATGGCGTTCGTACTTAAATATGGAACTAACCATTCCAATTTTCGCTGTCTCTTATACACATCTCCGAGCCCACGAGACT
+
BAAABFBBBBAAGGGGGGGGGFGFFCFEFGHGHHHFHGAEHHFHHHGEFEBFGFFAF5BGHFGEFGGHHGEEEEHGEBEFEEFHHHFBHHBGHF3BEGHHGFHHHHHGHHGHHGGGGGGGFHGHGGHGFGHFHHHGE@CCGFGFGGGGDH
@M02034:409:000000000-BFKT7:1:2110:20545:27675 1:N:0:25
AAAGTCGAGGTGCCTAAAGTGGCAACCCAGACTGGGTGGATGTTGGTGGTGTAGAGCTTCCTGTAGCCGCATGGCGTTCGTACTTAAATATGGAACTAACCATTCCAATTTTCGCTGTCTCTTATACACATCTCCGAGCCCACGAGACTA
+
BBCCBFBCCBABGGGGGGGGGGGHGHHGGGHFHHHHBEEGHHHHHHEGGEFGHGFGFGHGHHGBFGGGE@CGEHBEEEEEBFGHHGFHHGHHHGHFHGGFHGHHHH4BFHHHHEEFE?BFFHGGHFHHFFHFGGDECGG@FEGDFGFEHF
@M02034:409:000000000-BFKT7:1:2110:19945:27687 1:N:0:25
AAAGTCGAGGTGCCTAAAGTGGCAACCCAGACTGGTCGTAGGGTTGGTGGTGTAGAGCTTCCTGTAGCCGCATGGCGTTCGTACTTAAATATGGAACTAACCATTCCAATTTTCGCTGTCTCTTATACACATCTCCGAGC
+
AABA>FABBBBBGFF54ABDGGGFFHHEGCAEGFEADEEGA?FHHGGEFDAFGGGFHHHHGBGHGHGHHG0EEGHFGEEGGGHHHHF@FG4FFG?EB?GC?GFFHHFGDGHFHGGGF?AGHFHHGHHHEF1FBGFHD//<
@M02034:409:000000000-BFKT7:1:2110:16026:27689 1:N:0:25
AAAGTCGAGGTGCCTAAAGTGGCAACCCAGACTTGTAAGGAGGTTGGTGGTGTAGAGCTTCCTGTAGCCGCATGGCGTTCGTACTTAAATATGGAACTAACCATTCCAATTTTCGCTGTCTCTTATACACATCTCCGAGCCCACGAGACT
+
AAAA>FAABB>AFGGGGGGGGFEGHHHGGHHGHHHHHHFHFGGAGHGBFEBABGGGHHGHHFHFBFFFGE>EEEFGEBEFEBFGHHHGHHHHGFFFBBFFGFFHHGEHHHHGHGGGGGEGFGHHFHFGGGH2CGGHDCG/BAGECCGFD<
@M02034:409:000000000-BFKT7:1:2110:11466:27699 1:N:0:25
AAAGTCGAGGTGCCTAAAGTGGCAACCCAGACTCCTCCTCGTGTTGGTGGTGTAGAGCTTCCTGTAGCCGCATGGCGTTCGTACTTAAATATGGAACTAACCATTCCAATTTTCGCTGTCTCTTATACACATCTCCGAGCCCACGAGACT
+
CCCCCFCDDCABGGGGGGGGGGGHHHGGGHHGHHHHHHHHGHHHHHHGGGGFHHHHHHHHHHHHHHHGGGGGGGHHGGGGGGHHHHHHGHGHHHFEHHHGGHHHHHGHHHHHHHGGGGGHHHHHHHHFHHHGGHHGGGGGGGHGGGGGDG
@M02034:409:000000000-BFKT7:1:2110:10400:27704 1:N:0:25
AAAGTCGAGGTGCCTAAAGTGGCAACCCAGACTTGGTTGTTGGTTGGTGGTGTAGAGCTTCCTGTAGCCGCATGGCGTTCGTACTTAAATATGGAACTAACCATTCCAATTTTCGCTGTCTCTTATACACATCTCCGAGCCCACGAGACT
+
AAAB3DAADBBBFGGGEGFEFGGFHGHGGHGGHHHGBBEAAGHGHGGGFG1FFGHFGHHHHHHGHHHGHGEEEGHHGGGGGGHEGGFHHGHBGGEEGHHFFFBGHHEFHHHHHHFGGGGEFHHHBGFDBFGHBGFGEBG?/FEGC@GGGG
@M02034:409:000000000-BFKT7:1:2110:19801:27731 1:N:0:25
AAAGTCGAGGTGCCTAAAGTGGCAACCCAGACTGTGGCTGCGGTTGGTGGTGCAGTGC
+
BBBBADAABBBBGGGGGFFGGGGHHHHGGFAAGEDGH2GD2AEE2EE111BA33D535
@M02034:409:000000000-BFKT7:1:2110:19824:27733 1:N:0:25
AAAGTCGAGGTGCCTAAAGTGGCAACCCAGACTGTGGCTGCGGTTGGTGGTGTAGAGCTTCCTGTAGCCGCATGGCGTTCGTACTTAAATATGGAACTAACCATTCCAATTTTCGCTGTCTCTTAA
+
ABBBBFBBBBAAGGGGGGGGGGGHGHGGGH22FGHBG2F22AEE2E01FEAFA3D5A5BAAGFF55B5@?E0BEC1>>E1?EB1?BD33B4EGB33BFGF3?3FB4F44BDGGB/?E/?BGFFD3B
@M02034:409:000000000-BFKT7:1:2110:11424:27734 1:N:0:25
AAAGTCGAGGTGCCTAAAGTGGCAACCCAGACTGGGAATGTTGTTGGTGGTGTAGAGCTTCCTGTAGCCGCATGGCGTTCGTACTTAAATATGGAACTAACCATTCCAATTTTCGCTGTCTCTTATACACATCTCCGAGCCCACGAGACT
+
AAAAAFBCCCBBGGGGGGGFGGGHHHHGGHHGHHHHHHHHGGHGHHHEFGFFGHHHHHHHHHHHHHHHHGGEGGHHGGGGGGHHHHHHHHHHHHHHHHHGGHGGHHFFHHHHHHGGGGFGHHHHHHHHHHHHHHHHG@GCFEHGGGGGGH
@M02034:409:000000000-BFKT7:1:2110:19419:27743 1:N:0:25
AAAGTCGAGGTGCCTAAAGTGGCAACCCAGACTTATCGGCCTGTTGGTGGTGTAGAGCTTCCTGTAGCCGCATGGCGTTCGTACTTAAATATGGAACTAACCATTCCAATTTTCGCTGTCTCTTATACCCATCTCCGAGCCCACGAGACT
+
ABBBADA3>DAAGGG5AFGDGGGFHHHGFHGGHCHHHHCGGGGFGH2EFFDGHGHFFHFHGGFHHHHEHEEGGEGEGEGGGEGHHHGHFGHHFF33FGFHF03FGFHGGHFHHGCGF?EFGEHHHFD221F0FDFBA/>B@/?F@/>/?G
@M02034:409:000000000-BFKT7:1:2110:14648:27745 1:N:0:25
AAAGTCGAGGTGCCTAAAGTGGCAACCCAGACTCTGAAGAATGTTGGTGGTGTAGAGCTTCCTGTAGCCGCATGGCGTTCGTACTTAAATATGGAACTAACCATTCCAATTTTCGCTGTCTCTTATACACATCTC
+
>AAA>B>>A>A4FFGGG4BBFFDGGHHGFFHGHGHHHHFH3BFBFGHFFG2FAD5A5BGHHHHHHBEFGEEA>?FGEE@FFEGGGGG3@F4FFGBFFHHFFGBEGFHHHFFBFG/?EGEHHFFBF4FGEBDGF1F
@M02034:409:000000000-BFKT7:1:2110:14663:27756 1:N:0:25
AAAGTCGAGGTGCCTAAAGTGGCAACCCAGACTCTGAAGAATGTTGGTGGTGTAGAGCTTCCTGTAGCCGCATGGCGTTCGTACTTAAATATGGAACTAACCATTCCAATTTTCGCTGTCTCTTATACACATCTCCGAGCCCACGAGACT
+
ABBBAFABBB>AGGGGGGFGGCGFFHHGGDHGHHHHGHHGHHHFGGHEFGGEFBFBEFFGGFHGBDEGGGF0EEFHGGGGGGEGHFEHHHHFGEFFHGHFFHBFHHBDGHHHHBEFGGAGBHHFHGFFFCGFFHHHGCGGCGFFC<@?/?
@M02034:409:000000000-BFKT7:1:2110:10625:27768 1:N:0:25
AAAGTCGAGGTGCCTAAAGTGGCAACCCAGACTCCGCCTCCTGTTGGTGGTGTAGAGCTTCCTGTAGCCGCATGGCGTTCGTACTTAAATATGGAACTAACCATTCCAATTTTCGCTGTCTCTTATACACATCTCCGAGCCCACGAGACT
+
3>AA>FBBBBAAGGGGGGGFFGGHCFGGGHHGHHHFGGGGGHHGHHGEFGEFFGHHGEBFHFGDFGHGHE>>EEFBEEEFAEE1GHFDBGFHHHGDBGFFGHFHEHDHHHHHFEEEEGGFGDHFDHF3?BGHFGGEA/@BCEEFC@DGAG
@M02034:409:000000000-BFKT7:1:2110:16101:27773 1:N:0:25
AAAGTCGAGGTGCCTAAAGTGGCAACCCAGACTGAGAGTCTTGTTGGTGGTGTAGAGCTTCCTGTAGCCGCATGGCGTTCGTACTTAAATATGGAACTAACCATTCCAATTTTCGCTGTCTCTTATACACATCTCCGAGCCCACGAGACT
+
BABBAFBBBB>AGGGGGGGGGFFFHHHGFHHGHHHHHHFFHHHFHHHEFFBFAEGFHHHHHFHFBGGGHEEEGGHGEEFGEFHHHHHFHGFHFHFFGHHGHHFHFHHGHHHHHFFDGFEFHHHHFHHHGHGFGFGHD/@<@FGFDGGGDG
@M02034:409:000000000-BFKT7:1:2110:18160:27777 1:N:0:25
AAAGTCGAGGTGCCTAAAGTGGCAACCCAGACTCAGAATTCGGTTGGTGGTGTAGAGCTTCCTGTAGCCGCATGGCGTTCGTACTTAAATATGGAACTAACCATTCCAATTTTCGCTGTCTCTTATACACATCTCCGAGCCCACGAGACT
+
AABBAFBABB>AGGGGGGGGGGGGFHHGGHHGHHGHHHHD5FHGGGGFFGBFFGHFGFHHHFHFFFFFHGGFGGHHGGGGGFGGHHGHHHHHHGGFHHFHCAFHHHHHHHHHHBGGGGFFHHHHGHHHEHHHGHHHGCFGGGHGGGGDCG
@M02034:409:000000000-BFKT7:1:2110:10315:27783 1:N:0:25
AAAGTCGAGGTGCCTAAAGTGGCAACCCAGACTTGGGAGTGGGTTGGTGGTGTAGAGCTTCCTGTAGCCGCATGGCGTTCGTACTTAAATATGGAACTAACCATTCCAATTTTCGCTGTCTCTTATACACATCTCCGA
+
BBBBBFBBBBBAFGGGGFGGGGGHGHHGGHACGGGHHGGEGDH2FEGGFGAFFFH5FFGHDGHHGFHFFEEEGEHBFEEFFFFEHHFGHHFHHH3BGHHFGABGFGHFFGEHHBEFGGGFGFFFGBB?F2FGFGBD?>
@M02034:409:000000000-BFKT7:1:2110:16419:27792 1:N:0:25
AAAGTCGAGGTGCCTAAAGTGGCAACCCAGACTAATAAGAGTGTTGGTGGTGTAGAGCTTCCTGTAGCCGCATGGCGTTCGTACTTAAATATGGAACTAACCATTCCAATTTTCGCTGTCTCTTATACACATCTCCGAGCCCACGAGACT
+
AA?AAFAABD>ABGGFGGFDDGGGFCGGGDHGHHGHFFFHHDGF5FEEFEABAEGFHHFFFBGABAGFFAAAEEHFEFGFE?GEHFGGGHFHGFBEGHDBFCFGFFBGGHHGH4EEEE?BGFFFFFBBBCGGGFFB?<CB/FFFGDFDAF
@M02034:409:000000000-BFKT7:1:2110:18412:27830 1:N:0:25
AAAGTCGAGGTGCCTAAAGTGGCAACCCAGACTAGGATGGAGGTTGGTGGTGTAGAGCTTCCTGTAGCCGCATGGCGTTCGTACTTA
+
AA?3>DAAABAAFFGGGFGGFDDF44AE2GGGBGH33DEDGH?EGG2BAE1BG3ABDBFGHEHHGEA5BB>0>>FFEFE1EBBGHH@
@M02034:409:000000000-BFKT7:1:2110:20034:27836 1:N:0:25
AAAGTCGAGGTGCCTAAAGTGGCAACCCAGACTCAGGATTCGGTTGGTGGTGTAGAGCTTCCTGTAGCCGCATGGCGTTCGTACTTAAATATGGAACTAACCATTCCAATTTTCGCTGTCTCTTATACACATCTCCGAGCCCACGAGACT
+
ABBBAFBABB>AFFGF4EGFGFGHHFHGGFHGHHHHHHHHHGHFEGGEFGBFGHHGHFHHHHHHFGGGHEEEEGHCEEGFEFGHHGHEHHGHHEFFFGFCGHHGHHHHHHHHHGGGGGGFHHFHGHGHBFFFFG3FE/DCBCGGCC@GDH
@M02034:409:000000000-BFKT7:1:2110:20070:27851 1:N:0:25
AAAGTCGAGGTGCCTAAAGTGGCAACCCAGACTGAGTAGGATGTTGGTGGTGTAGAGCTTCCTGTAGCCGCATGGCGTTCGTACTTAAATATGGAACTAACCATTCCAATTTTCGCTGTCTCTTATACACATCTCCGAGCCCACGAGACT
+
AAAB>BABB>AAGGGGGGGFGGGHHHHGGHHGHHHHBFGHFFGGHHEFGGACGHHHHHGHHHHHHHHHHGGGGGGHGGGGGGGGHGBGGFGHHEFBFHGHHHGHHHGGHGGHHEEEFCGHHFGHFHFHFHHEHHFGD?CCDGHGGF?CAF
@M02034:409:000000000-BFKT7:1:2110:20062:27871 1:N:0:25
AAAGTCGAGGTGCCTAAAGTGGCAACCCAGACTGAGGAGGATGTAG
+
BBCBAFBCCCCCGGGGGGGFGGGHHHHGGHH2A3FF232B2BGH5F
@M02034:409:000000000-BFKT7:1:2110:19300:27886 1:N:0:25
AAAGTCGAGGTGCCTAAAGTGGCAACCCAGACTCCGCTTCCGGTTGGTGGTGTAGAGCTTCCTGTAGCCGCATGGCGTTCGTACTTAAATATGGAACTAACCATTCCAATTTTCGCTGTCTCTTATACACATCTCCGAGCCCACGAGACT
+
CCCCCFBBBCBCGGGGGGGGGGGHHHHGGHHGHHGGGGEGHGGEFGGEGGEFGHHHHHHHHHHHHHHGHGGGGGHHGGGGGGFHHHHFFGGHHHBGGGHGFHHGHHHFHHHHHHGGGGGHHGHHFHGHFHHHHHGHGCCCGGHGGGGGDD
@M02034:409:000000000-BFKT7:1:2110:9632:27926 1:N:0:25
AAAGTCGAGGTGCCTAAAGTGGCAACCCAGACTGTTTTGTAGGTTGGTGGTGTAGAGCTTCCTGTAGCCGCATGGCGTTCGTACTTAAATATGGAACTAACCATTCCAATTTTCGCTGTCTCTTATACACATCTCCGAGCCCACGAGACT
+
BACBBFCBBCCAGGGGGGGGGGGHHHHGGHHGHHHHHHHGHHHHHHGFGGEFHFHGGHHHHGHHGHHHHGGEGGHHGGGGGGHHHHHFHHGHHHFFGHEFCGDHHHGHHHHHHHGGGGGHHHHHHHF?3FHHHHFFF?FFGEEGCG?GGH
@M02034:409:000000000-BFKT7:1:2110:12534:27929 1:N:0:25
AAAGTCGAGGTGCCTAAAGTGGCAACCCAGACTATGCTGCCGGTTGGTGGTGTAGAGCTTCCTGTAGCCGCATGGCGTTCGTACTTAAATATGGAACTAACCATTCCAATTTTCGCTGTCTCTTATACACATCTCCGAGCCCACGAGACT
+
AABCBFAABCCAGGGGGGGGGGGHHHHGGHHGHHHGHGHHHGGGGGFEEEGGCFHFGFGGHHHHHHHGHEGFGGFFGEFGGFFGHHHFGHHGFE3?GGHHFCBGEGHEHHFHFHFGGGAGHHHHFHEHFFFFHFF2CCGGCFFFC/CCAF
@M02034:409:000000000-BFKT7:1:2110:17975:27930 1:N:0:25
AAAGTCGAGGTGCCTAAAGTGGCAACCCAGACTCAGCCTCCGGTTGGTGGTGTAGAGCTTCCTGTAGCCGCATGGCGTTCG
+
AAAAAFAADD2AEEGFFGGB5BFCCCCEFC2FF33E3AAB2EAEEG?1BEAAB3B5D53BB3BF5A553?E0EEF1>?E1?
@M02034:409:000000000-BFKT7:1:2110:19858:27953 1:N:0:25
AAAGTCGAGGTGCCTAAAGTGGCAACCCAGACTTTGTTTCTTGTTGGTGGTGTAGAGCTTCCTGTAGCCGCATGGCGTTCGTACTTAAATATGGAACTAACCATTCCAATTTTCGCTGTCTCTTATACACATCTCCGAGCCCCCGAGACT
+
BBBBBDAABBBAGFGGFGGFGGGHGHHGGHHGGGHHGHHHFGHHHFEEF2EFGEFDFFFHHHFDAFGHBAE0B1B?0FEFDE2EGHHH3@BFG333FGDBCC3F3?GF4GDGHF/?EEFHFFGHHHFHHHGFHHHGDCCC<//<</>/EH
@M02034:409:000000000-BFKT7:1:2110:11125:27964 1:N:0:25
AAAGTCGAGGTGCCTAAAGTGGCAACCCAGACTTATACGTTTGTTGGTGGTGTAGAGCTTCCTGTAGC
+
BCABBFACCCAAGGGGGGGGGGGGGHHGGHEGHGHHCFFGAFEEHHEAAAEC13D5A53B5BBE5555
@M02034:409:000000000-BFKT7:1:2110:17741:27965 1:N:0:25
AAAGTCGAGGTGCCTAAAGTGGCAACCCAAACTACGCCTAATGTTGGTGGTGTAGAGCTTCCTGTAGCCGCATGGCGTTCGTACTTAAATATGGAACTAACCATTCCAATTTTCGCTGTCTCTTATACACATCTCCGAGCCCACGAGACT
+
AAABAFAABBAAGGGGGGGFGFGGHHGGGHHHHHHGGFHGHHHFGGHECFEFGFGEGDFGHHHHGFFGGEEEFGHEEEFGGGHHHGHHHHGGHGDBGHHHGADGFHGFHHHHHHGGGGEFFHHHGHGHGGHFHFGDDCCGFGEGGGGGGG
@M02034:409:000000000-BFKT7:1:2110:11227:27965 1:N:0:25
AAAGTCGAGGTGCCTAAAGTGGCAACCCAGACTCAGAATCATGTTGGAG
+
BBBBBFABB2AAFGGGFDBFGGFHHHHGGHHGH3ACA55B5DDDFHE3B
@M02034:409:000000000-BFKT7:1:2110:10298:27969 1:N:0:25
AAAGTCGAGGTGCCTAAAGTGGCAACCCAGACTCCGAAGGCTGTTGGTGGTGTAGAGCTTCCTGTAGCCGCATGGCGTTCGTACTTAAATATGGAACTAACCATTCCAATTTTCGCTGTCTCTTATACACATCTCCGAGC
+
BBBBBFBBBBBBGGGGGGGGGGGHHHHGGEHGHGHEEEFGHHHHHHHEFFEFFDHBFFGHHHHHFFGGEEE>EEGBEEEEGFFHEHFFFGGHHF3BGGHHHGB?GHHFFHHGH4EFEFEFFFGHFFGFF2DFGHHFE//<
@M02034:409:000000000-BFKT7:1:2110:19860:27972 1:N:0:25
AAAGTCGAGGTGCCTAAAGTGGCAACCCAGACTTTGTTTCTTGTTGGTGGTGTAGAGCTTCCTGTAGCCGCATGGCGTTCGTACTTAAATATGGAACTAACCATTCCAATTTTCGCTGTCTCTTATACACATCTCCGAGCCCACGAGACT
+
CCCCCFCCCBAAGGGGGGGGGGGHHHHGGHHGHHHHGHHHGHHHHHHEFGEFGFHGHHHHHGHHHHHHHEEFGGHHGGGGEEGHHHHFHHFHHGGFHHHHHHHHHHHGHHHHHHGGGGGGHHHHHHHGHHHHGHGGFBCDGGHGGCGGGH
@M02034:409:000000000-BFKT7:1:2110:14082:27977 1:N:0:25
AAAGTCGAGGTGCCTAAAGTGGCAACCCAGACTTAGAATAATGTTGGTGGTGTAGAGCTTCCTGTAGCCGCATGGCGTTCGTACTTAAATATGGAACTAACCATTCCAATTTTCGCTGTCTCTTATACACATCTCCGAGCCCACGAGACT
+
AABBBFAADD>AFGGGGGGFGB2FFCGEFFFFHHHHGHFHHHGGHHHEFE2BBFGEGBFGHFHGGGFFFAAE?EFGEEECEEFGEGGBGHGFHFEFBGHFFFFHFHHEHHGHHHEEFE?FHFHHGHGFEFGFHHFF?>CBCEEFBB@DED
@M02034:409:000000000-BFKT7:1:2110:11218:27983 1:N:0:25
AAAGTCGAGGTGCCTAAAGTGGCAACCCAGACTCAGAATCATGTTGGAGCTTCCTGTAGCCGCATGGCGTTCGTACTTAAATATGGAACTAACCATTCCAATTTTCGCTGTCTCTTATACACATCTCCGAGCCCACGAGA
+
CCCCCFBBBCCBGGGGGGGGGGGHHHHGGHHGHHHFHFGHFHHHHHH3B2GEHGFEGFFHBEF0EEFA?G@EEB2?FGFGDGEHHHHDG3FGGHFGHHGH4BGHBBE/EE/3GFGG4E4FHG3B3?FDE/CCDGEE@//?
@M02034:409:000000000-BFKT7:1:2110:10382:27988 1:N:0:25
AAAGTCGAGGTGCCTAAAGTGGCAACCCAGACTACTGGGGGGGTTGGTGGTGTAGAGCTTCCTGTAGCCGCATGGCGTTCGTACTTAAATATGGAACTAACCATTCCAATTTTCGCTGTCTCTTATACACATCTCCGAGCCCACGAGACT
+
BCCBBFBCCBCCGGGGGGGGGGGHHHHGGHHGH33DF3B22>@DGGGGGGGEGGGBFFGGGFGGGGGGGGGFGGGGFFFFFFFFEFFFFFFFFFBFFFFFFFFFFFFFFFFFFBFFFFFFFFFFFFFBFFFFFFFFFB=BDEFFFFAFFF
@M02034:409:000000000-BFKT7:1:2110:15365:27991 1:N:0:25
AAAGTCGAGGTGCCTAAAGTGGCAACCCAGACTTGTCTTTAGGTTGGTGGTGTAGAGCTTCCTGTAGCCGCATGGCGTTCGTACTTAAATATGGAACTAACCATTCCAATTTTCGCTGTCTCTTATACACATCTCC
+
AAAA>DAADD>4FGGGGGGDGDFGHHHGGGHG3A3DFAGBGGH5FGEEEEGGCGHHFGHHGCBG5BDDFGEEFECEE?/FEECHHHFHFDFFE333F3ECCF3G3DHFFHHHEFC?EE<FBFF4FFFFFHFGFFGF
@M02034:409:000000000-BFKT7:1:2110:11229:28000 1:N:0:25
AAAGTCGAGGTGCCTAAAGTGGCAACCCAGACTTAGAATCATGTTGGAGCTTCCTGTAGCC
+
B?AAAFBBBBBBGGGFFGGGBGGHFHHGGHGAF55D5DA55BFHGHH3A2BA535AB5A5B
@M02034:409:000000000-BFKT7:1:2110:16868:28007 1:N:0:25
AAAGTCGAGGTGCCTAAAGTGGCAACCCAGACTCAGTTTGTGGTTGGTGGTGTAGAGCTTCCTGTAGCCGCATGGCGTTCGTACTTAAATATGGAACTAACCATTCCAATTTTCGCTGTCTCTTATACACATCTCCGAGCCCACGAGACT
+
BBBBBFBBBBABGGGGGGGGGGGHHHHGGHHGGHFH5FGFBBEHFFEAFEAFHFHFHFHHHHGHBEFHHGGEGGHHGGGGGGHHHHHGHHHGHHBFHHFFCCFGHHFDHHHHHHGGGGEHGGHHFFHHHHHHHHHGG?CGGFHGFG@CED
@M02034:409:000000000-BFKT7:1:2110:11752:28009 1:N:0:25
AAAGTCGAGGTGCCTAAAGTGGCAATCCAGACTCCGCATCCTGTTGGTGGTGTAGAGCTTCCTGTAGCCGCATGGCGTTCGTACTTAAATATGGAACTAACCATTCCAATTTTCGCTGTCTCTTATACACATCTCCGAGCCCACGAGACT
+
BBBBBFAADDAAGGGFGGFGGGGHHHHFHHHGHGHEFGEGHHGHHHHEFGEFGFHFGFGHGFGHGFFHHEEEGEHGGEGEFEGGHHHFHD4GHHB3GHFFFFGHDGDFFGHHHBEEEGGFFFGGEFGBGGDHGGFFFBC/B/FGFC<//F
@M02034:409:000000000-BFKT7:1:2110:15376:28009 1:N:0:25
AAAGTCGAGGTGCCTAAAGTGGCAACCCAGACTTGTCTTTAGGTTGGTGGTGTAGAGCTTCCTGTAGCCGCATGGCGTTCGTACTTAAATATGGAACTAACCATTCCAATTTTCGCTGTCTCTTATACACATCTCCGAGCCCACGAGACT
+
AAAAAFAABB>AFGGGGGFEGFFHHHHGGHHGHHHHGHHHHHGFGHGEFGEFAEHFHHHHHHHHGHGFGGEFGGHHGBFFEEFHHHGFHHGHHGFFGHHHHHGHHHHHHHHHHHGGGGFHHEHHHHHHGFHHBGGHDCGGDFGEGGGFDG
@M02034:409:000000000-BFKT7:1:2110:14238:28012 1:N:0:25
AAAGTCGAGGTGCCTAAAGTGGCAACCCAGACTCCTCAGCATGTTGGTGGTGTAGAGCTTCCTGTAGCCGCATGGCGTTCGTACTTAAATATGGAACTAACCATTCCAATTTTCGCTGTCTCTTATACACATCTCCGAGCCCACGAGACT
+
AAAA>DAABBABGGGGGGGGGGGHFHHGGHHGHGHHGGHHHHGGHHGBFEAFFFFFHHHHHHHFGHHFGEFGGEGHGEGGGEFGHHHGHGGHGGFFHHHGHHGHHGGHHHHHHHGGGGFGFHHHHHHHGGHHHHHHC@DCCFHGGFGGGF
@M02034:409:000000000-BFKT7:1:2110:12433:28033 1:N:0:25
AAAGTCGAGGTGCCTAAAGTGGCAACCCAGACTTCTAATGTGGTTGGTGGTGTAGAGCTTCCTGTAGCCGCATGGCGTTCGTACTTAAATATGGAACTAACCATTCCAATTTTCGCTGTCTCTTATACACATCTCCGAGCCCACGAGACT
+
BBABBFBBBBAAGGFGGGGGGGGFFGAEFFGFHHGGFADGBDFHGFGEFEEFG3FDGDEGHCHGFGHFHFE@EEHGE?EEE?BFGHGDHGEHGD33B@GHHEGHDFH4GGFHFDEGFGEGEHGF4FFDGHB2GHG2?@CGCEGFCACF/F
@M02034:409:000000000-BFKT7:1:2110:19576:28037 1:N:0:25
AAAGTCGAGGTGCCTAAAGTGGCAACCCAGACTCCGCCTCATGTTGGTGGTGTAGAGCTTCCTGTAGCCGCATGGCGTTCGTACTTAAATATGGAACTAACCATTCCAATTTTCGCTGTCTCTTATACACATCTCCGAGCCCACGAGACT
+
BBABAFBBBBA?GGGFFFGGGGGFFHHGGGFGFHFDGGGGGHGGHHHEGGAAAGHHHHHHHGHHFHHBGGEEEGHHGGGGGEFHHHFBFGEFGF3FGGHFHHHBGHGHFGGHHHGGGFEFGEGHBGFFFFGBCGBGC@FCCGHGGGGGGG
@M02034:409:000000000-BFKT7:1:2110:19558:28039 1:N:0:25
AAAGTCGAGGTGCCTAAAGTGGCAACCCAGACTCCGCCTCATGTTGGTGGTGTAGAGCTTCCTGTAGCCGCATGGCGTTCGTACTTAAATATGGAACTAACCATTCCAATTTTCGCTGTCTCTTATACACATCTCCGAGCCCACGAGACT
+
BBBBBFBBBBBBGGGFGGGGGGGHHHHGGHHGHGFGGDFGGGHHHHHGGGEFHHHHHHHHHHHHHHHHHGGGGGHHGGGGGGHHHHGGHHFHHHHGGHHGHHHHHHGHHHHHHHGGGGEFHHHHBFFFGHHHHHGFG@CCGEHGGGGGG<
@M02034:409:000000000-BFKT7:1:2110:19890:28059 1:N:0:25
AAAGTCGAGGTGCCTAAAGTGGCAACCCAGACTAAGAATAGTGTTGGTGGTGTAGAGCTTCCTGTAGCCGCATGGCGTTCGTACTTAAATATGGAACTAACCATTCCAATTTTCGCTGTCTTTATACACATCTCCGAGCCCAC
+
AAAAAFBAB@ABFGGFADFDGDDHGGFFGGGGHGCFHHHFFHGHHHHEFCEFHDFFHHFHHHHHHEGFFFGEEEFFGGGGGEHHEHFGFFHFF3@FFFDFFFDFFFHDHFFHFB??EGGHFGFHF4?FGBFHFFFACCCF<GG
@M02034:409:000000000-BFKT7:1:2110:19545:28076 1:N:0:25
AAAGTCGAGGTGCCTAAAGTGGCAACCCAGACTACTGGGACTGTTGGTGGTGTAGAGCTTCCTGTAGCCGCATGGCGTTCGTACTTAAATATGGAACTAACCATTACAATTTTCGCTGTCTCTTATACACATCTCCGAGCCCACGAGACT
+
CCCCCFCBCCABGGGGGGGGGGGHHHHGGHHGHHHGHHFCGGHGHHHGGEAFGHHGHHHHHHHGHHHHHGEGGGHHFGGFEFGHHHHFHHFHHHHHHHHGHHHHHEBGHHHHHHGGGGGHHHHHHHGHHHHHHHBGGCGFGEHGGG?GD<
@M02034:409:000000000-BFKT7:1:2110:20602:28089 1:N:0:25
AAAGTCGATGTGCCTAAAGTGGCAACCCAGACTGAGAATGATGTTGGTGGTGTAGAGCTTCCTGTAGCCGCATGGCGTTCGTACTTAAATATGGAACTAACCATTCCAATTTTCGCTGTCTCTTATACACATCTCCGAGCCCACGAGACT
+
BBBBBFBBBFFFGGGGGGGGGGGHHHHGGHHGHFFFCFFH3GBEGHEFFFEA2BG5FEBG5FGFFBA5B1EEFGH1@1E1EE2FGHH3DGGDBB33BFHHFGBGFGHGHGGHHGEFG??34GHHFH??FFBGF4FGDBDGCEHE<@DGDF
@M02034:409:000000000-BFKT7:1:2110:15030:28107 1:N:0:25
AAAGTCGAGGTGCCTAAAGTGGCAACCCAGACTGTTACGGGTGTTGGTGGTGTAGAGCTTCCTGTAGCCGCATGGCGTTCGTACTTAAATATGGAACTAACCATTCCAATTTTCGCTGTCTCTTATACACATCTCCGAGCCCACGAGACT
+
ABBAAFBBBBAAGGGGGGGGGFGFHHHFFEGFHHHHHHFGGEFGGHHEFFAFFFFEGGFHHGHGFGGFHEEFGEGFGFGEEEGHHHHHHHHHGFFGHHHHHHGHHHHGHHHHHHGGGGCDGHHHGHF3GGHHHHHHABDDFGHGCCGGGG
@M02034:409:000000000-BFKT7:1:2110:13577:28114 1:N:0:25
AAAGTCGAGGTGCCTAAAGTGGCAACCCAGACTCAGCAGACTGTTGGTGGTGTAGAGCTTCCTGTAGCCGCATGGCGTTCGTACTTAAATATGGAACTAACCATTCCAATTTTCGCTGTCTCTTATACACATCTCCGAGCCCACGAGACT
+
BBCCBFBCBB>AFGGGGGGEGGGHHHHGGGHGH3FB3AF3A3FFGHHEFGAFFHHFGHHHHHHHGHHHHGEGGGHHGGGGEGHHHHHHHHGHHHDDGFHHHHHHHHHGHHHHHHGGGG?3?4FE4BGFHBDBC?GD?<<BFA//B</AA=
@M02034:409:000000000-BFKT7:1:2110:12396:28115 1:N:0:25
AAAGTCGAGGTGCCTAAAGTGGCAACCCAGACTCCTCCTCCGGTTGGTGGTGTAGAGCTTCCTGTAGCCGCATGGCGTTCGTACTTAAATATGGAACTAACCATTCCAATTTTCGCTGTCTCTTATACACATCTCCGAGCCCACGAGACT
+
A3AABFBBBBAAGGGGGGGGFFGGHHHEFHHGHCEFHHHFHEFGGGGGGGEEFGHFHHHHFHHFFFGGHEEGGGHHGGGGEFHHHHH3GHEHHHFGHHHFHHHHHHHGFGHHHHGGGGEDFHHFHHHFGHHHHDGHGCGDFFGGGCCGGG
@M02034:409:000000000-BFKT7:1:2110:13676:28123 1:N:0:25
AAAGTCGAGGTGCCTAAAGTGGCAACCCAGACTAGTCTGCCGGTTGGTGGTGTAGAGCTTCCTGTAGCCGCATGGCGTTCGTACTTAAATATGGAACTAACCATTCCAATTTTCGCTGTCTCTTATACACATCTCCGAGCCCACGAGACT
+
BBCBAFABBDAAGGGGGGGGGGGHHHGGFHHGHHGGHFGHHGGEFGGABEBFFDGHHHHHHHHHGHGFHGGGGGGGEBEGGFHHHHHGHHGBGFFGHHFFGFEHHHEFHHHHHHEGGEBFHFFF?GHHHHHFHHHHD?@DGGHGGGGGGD
@M02034:409:000000000-BFKT7:1:2110:14688:28133 1:N:0:25
AAAGTCGAGGTGCCTAAAGTGGCAACCCAGAATAAGAAGCGGGTTGGTGGTGCAGA
+
ABAA>FAAD@>AGGGFGGGFGGGHGHHGGFG355DB55B32AAA1A0B11E133D5
@M02034:409:000000000-BFKT7:1:2110:16332:28133 1:N:0:25
AAAGTCGAGGTGCCTAAAGTGGCAACCCAGACTAAGAAGAAGGTTGGTGGTGTAGAGCTTCCTGTAGCCGCATGGCGTTCGTACTTAAATATGGAACTAACCATTCCAATTTTCGCTGTCTCTTATACACATCTCCGAGCCCACGAGACT
+
AAAB>DAADB>AG4GGFGFEGFFGHFGEFGHGHBGG3A3BA3BAFGGAFEABAFGGGAGHHCGEFFHBGEA>EEFGEFGFEEGGHHFFGHGHGGFF3GFG3GFHHHGHFHHHFGEEEEAFGGHFGGFGFGHHGGFFDCGCGEGGCCDG/?
@M02034:409:000000000-BFKT7:1:2110:21279:28138 1:N:0:25
AAAGTCGAGGTGCCTAAAGTGGCAACCCAGACTAGGAGGGGGGTTGGTGGTGTAGAGCTTCCTGTAGCCGCATGGCGTTCGTACTTAAATATGGAACTAACCATTCCAATTTTCGCTGTCTCTTATACACATCTCCGAGCCCACGAGACT
+
BBBBBFAABBAAGFFFFGFGGGGGFHHGGGHGF33B33A2AEEBCGGGGGBFH2F?GHHHHHHGGGHFHD>ACDHGCACCDDCGGD0=DG<GFC;CFGGGGCGGHHHHCCGHH:BDFGDBFBCFBFCBB009;;9;C?D?AEEFD-BDDF
@M02034:409:000000000-BFKT7:1:2110:19541:28141 1:N:0:25
AAAGTCGAGGTGCCTAAAGTGGCAACCCAGACTCCT
+
AA>>AD?AADAAEGFFGGG3F1CCGGHGGGE0C11B
@M02034:409:000000000-BFKT7:1:2110:16158:28158 1:N:0:25
AAAGTCGAGGTGCCTAAAGTGGCAACCCAGACTAGGTTTCCTGTTGGTGGTGTAGAGCTTCCTGTAGCCGCATGGCGTTCGTACTTAAATATGGAACTAACCATTCCAATTTTCGCTGTCTCTTATACACATCTCCGAGCCCA
+
ABBBBFBBBBAAGGGFGGGFGGDHHHHGGHHGH3FG55F55BBG5GC2AEAAABGBEEGHAGDGBEDABEEAEGF1EEEFE>BB14FFGFFDF@33BGGGB13FF?FF4GDGDBEEEG<?G4??4FE?FGDGHGH2D@GGD/<
@M02034:409:000000000-BFKT7:1:2110:15467:28175 1:N:0:25
AAAGTCGAGGTGCCTAAAGTGGCAACCCAGACTATGCATCAGGTTGGTGGTGTAGAGCTTCCTGTAGCCGCATGGCGTTCGTACTTAAATATGGAACTAACCATTCCAATTTTCGCTGTCTCTTATACACATCTCCGAGCCCACGAGAC
+
ABCBAFBBBBAAGGGGGGFFGGGHHHHGGHHGHCHG3DD5CHFFGHGEFGAFFFGFGGHHHHHHGHGGHFGGGGGCEEGFEEFHHHHHHHGFGFFFFHHGHHGHHFHHHHHHHHGGGGGHHHHHHFHFHHHHHHHGFFGGGGGFGGCGD
@M02034:409:000000000-BFKT7:1:2110:19909:28177 1:N:0:25
AAAGTCGAGGTGCCTAAAGTGGCAACCCAGACTAATAAGAATGTTGGTGGTGTAGAGCTTCCTGTAGCCGCATGGCGTTCGTACTTAAATATGGAACTAACCATTCCAATTTTCGCTGTCTCTTATACACATCTCCGAGCCCACGAGACT
+
AABBBFABCCBCGFGGGGGFFGGHHHHGGHHGHHHHGHHBGFHFHHHGGGEFGHH5GGHHHHHHHGHGHGGFEGHHGFGGFGHHHHFHGGFHHGHHGGGFHHHHHHFGHHHHHHGGGGGEHFGHEHH4DGHHGHFFA@//BFHGGGGGDH
@M02034:409:000000000-BFKT7:1:2110:10549:28189 1:N:0:25
AAAGTCGAGGTGCCTAAAGTGGCAACCCAGACTAAGAATACGGTTGGTGGTGTAGAGCTTCCTGTAGCCGCATGGCGTTCGTACTTAAATATGGAACTAACCATTCCAATTTTCGCTGTCTCTTATACACATCTCCGAGCCCACGAGACT
+
AAB@3BA3ADABGGGGGFGFFFFHHHFGGDHFHHHG3BGFFFDHFEEEEEGGHFHFHHHHHHFHHHFHHEEEGGEGGGGGG12GHFFGHFHGHEHEFFF?FGBGBGGHHHHGHGEEEEEHFHGHGB2B?FGHHGB1D/</</FECCGFGB
@M02034:409:000000000-BFKT7:1:2110:19242:28189 1:N:0:25
AAAGTCGAGGTGCCTAAAGTGGCAACCCAGACTGTGGCGTCTGTTGGTGGTGTAGAGCTTCCTGTAGCCGCATGGCGTTCGTACTTAAATATGGAACTAACCATTCCAATTTTCGCTGTCTCTTATACACATCTCCGAGCCCACGAGACT
+
BBBBBDABBDABGGGGGGGGGGGHGHHGDHHGHHHBHHGEEEFHHHHGGGGGHHHHHGHHHHHHHFHHGGGEEGHGGGGGGGHHHHFGGHHHHGFHGHHCHGFGGGHFHGHHHGGEGDEFHFHHFHHHHHHHGGHHGC@FGGFFC/@EDH
@M02034:409:000000000-BFKT7:1:2110:10533:28206 1:N:0:25
AAAGTCGAGGTGCCTAAAGTGGCAACCCAGACTAAGAATACGGTTGGTGGTGTAGAGCTTCCTGTAGCCGCATGGCGTTCGTACTTAAATATGGAACTAACCATTCCAATTTTCGCTGTCTCTTATACACATCTCCGAGCCCACGAGACT
+
CBCCBFBABCABGGGGGGGFGGGHHHHGGHHCHHHHFHHHHHGHGGGGGGEFGFHFHFHHHHHHFGHGHEGEGGHGGEGFEEGHHHHHGFHHHHFFHHGHHADFHHFFHHHHHHGFGGGHHHHHGHHFFFHHGHHGE<DFDGHGDGGGGH
@M02034:409:000000000-BFKT7:1:2110:10487:28226 1:N:0:25
AAAGTCGAGGTGCCTAAAGTGGCAACCCAGACTGGGATGATGGTTGGTGGTGTAGAGCTTCCTGTAGCCGCATGGCGTTCGTACTTAAATATGGAACTAACCATTCCAATTTTCGCTGTCTCTTATACACATCTCCGAGCCCACGAGACT
+
BBBBBFBBBBBBGFGFBGGGGGGHHHHGGHHGHHHHGGFHHHHHHGGEFGEFGFHHHHHHHHHGHHHHHGEEGGHHGGGGGGHHHHHFHHHHGHFFFHGGHHGHHHFFHHHHHGEGGGGFHFHHFGEGGHHHHHHHGGGCGGHGGDGGGH
@M02034:409:000000000-BFKT7:1:2110:18404:28228 1:N:0:25
AAAGTCGAGGTGCCTAAAGTGGCAACCCAGACTTGGGGGTCGGTTGGTGGTGTAGAGCTTCCTGTAGCCGCATGGCGTTCGTACTTAAATATGGAACTAACCATTCCAATTTTCGCTGTCTCTTATACACATCTCCGAGCCCACGAGACT
+
AA?AAD3ADB>ABA5FFGGBGFFCEBGAEECEGHHHHGCEEAEEFEGEFD?B?3F5FFDFD3FB3@FFFE>EEEFFEEE/EE0FGFFFHHEFFFFFGHFBGAFHHHGFHHGGHHGEGGEFHFHGFFGFGFHHHHHDC@GGCCGGC?CDAD
@M02034:409:000000000-BFKT7:1:2110:13514:28229 1:N:0:25
AAAGTCGAGGTGCCTAAAGTGGCAACCCAGACTCAGAATCGGGTTGGTGGTGTAGAGCTTCCTGTAGCCGCATGGCGTTCGTACTTAAATATGGAACTAACCATTCCAATTTTCGCTGTCTCTTATACACATCTCCGAGCCCACGAGACT
+
BACCADABC@AAGGGGGGGFGGGHHHHGGHHGHFHFHFHHGGGBAEC1AEEFGFHGHEECFGGHGFFFGGGFGEF1EEEGGE?GEFHEFHHDFFD3GGHFF?3FGBHFHHHHGHEGGG?FGFGDFFHGHHFFFHHFDBGGGGF/AD@ADH
@M02034:409:000000000-BFKT7:1:2110:12605:28243 1:N:0:25
AAAGTCGAGGTGCCTAAAGTGGCCACCCAGACT
+
AAAAAB>AD1AAGFG1F1FGGGGABFHGGFHGH
@M02034:409:000000000-BFKT7:1:2110:10934:28253 1:N:0:25
AAAGTCGAGGTGCCTAGACTCTGTTGCTTGTTGGTGGTGTAGAGCTTCCTGTAGCCGCATGGCGTTCGTACTTAAATATGGAACTAACCATTCCAATTTTCGCTGTCTCTTATACACATCTCCGAGCCCACGAGACTAAGGCGAATCTCG
+
BBBBBFBABBBBGGGGAEFGGGGHHHHFHHHFHHGEGAFGHFHGHBGFHHHHHFFFFFGGGGGEFFGEEFCGHFGEGHHHHGFHFHHHFHGHGHFGGHHHGEDFGEGHHHHHHHGFFFHHHGBEECEGGHGGGGGGHHHGFFCGCC/<FA
@M02034:409:000000000-BFKT7:1:2110:13411:28262 1:N:0:25
AAAGTCGAGGTGCCTAAAGTGGCAACCCAGACTGATAGGAATGTTGGTGGTGTAGAGCTTCCTGTAGCCGCATGGCGTTCGTACTTAAATATGGAACTAACCATTCCAATTTTCGCTGTCTCTTATACACATCTCCGAGCCCACGAGACT
+
CCCCBFBABCCBGFGGGGGGGGGHHHHGGHHGHHHHHHHGHGHHHHHGGGEFHHHGHHHHHHHHHHHHHGGEGGHHGGGGGGHHHHHHHHGGHHHHHHHGGHFGHHHGHHHHHHGGGGGFHFHHHHGGFFFGFHHHGC@GGFGGGGGGGH
@M02034:409:000000000-BFKT7:1:2110:16178:28268 1:N:0:25
AAAGTCGAGGTGCCTAAAGTGGCAACCCAGACTCGTAGGTAGGTTGGTGGTGTAGAGCTTCCTGTAGCCGCATGGCGTTCGTACTTAAATATGGAACTAACCATTCCAATTTTCGCTGTCTCTTATACACATCTCCGAGCCCACGAGACT
+
AABBAFAABBAAGGGGGGGDGGGGHGGGGHHGHHDFFEE5FGGFGHGAAD1FFDHFEHGHFHHFFFGGHEEEFEHGEEFGGFBHHGFFHHFHHHFBFHGFHFFGHFHHFHHHHHGCGDEGGHGHFHHFDF2CFGD?C/C>/FHAD/<EDH
@M02034:409:000000000-BFKT7:1:2110:12490:28316 1:N:0:25
AAAGTCGAGGTGCCTAAAGTGGCAACCCAGACTCATAATCATGTTG
+
BBCCBFBBCCCCGGGGGGGGGGGHHHHGGHH23A3DA5D55DGH5F
@M02034:409:000000000-BFKT7:1:2110:14669:28325 1:N:0:25
AAAGTCGAGGTGCCTAAAGTGGCAACCCAGACTGATTTTGGTGTTGGTGGTGTAGAGCTTCCTTG
+
BAA@BFAAAD>>F4GGGGG65EAFGHHGGC22CC3AGFBFE2FGE22A211AF3B5FB3B5BF55
@M02034:409:000000000-BFKT7:1:2110:19495:28335 1:N:0:25
AAAGTCGAGGTGCCTAAAGTGGCAACCCAGACTTGTACTAAGGTTGGTGGTGTAGAGCTTCCTGTAGCCGCATGGCGTTCGTACTTAAATATGGAACTAACCATTCCAATTTTCGCTGTCTCTTATACACATCTCCGAGCCCACGAGACT
+
BBBBBFABB@ABGGGGGBFFGGGHHHHGGHHGFHFGFHHFDFGGGHCEFEEFHHHFHHHHHHHFHHHHHGGEEGHHGGGGGGHHHHHFHHHHHHFHHHHFHFHGFHHHFHHHHHGGGAFGHHHHHHHGHGHFFGGBF@@DDFGFGCFGGH
@M02034:409:000000000-BFKT7:1:2110:19576:28366 1:N:0:25
AAAGTCGAGGTGCCTAAAGTGGCAACCCAGACTGTGTATCGGGTTGGTGGTGTAGAGCTTCCTGTAGCCGCATGGCGTTCGTACTTAAATATGGAACTAACCATTCCAATTTTCGCTGTCTCTTATACACATCTCCGAGCCCACGAGACT
+
ABCCCFCCCBAAGGGGGGGFGGGHGHHGGHHGHHBGHHHHGGGHGGGGGGFFGHHFGGHHHEGGHHHHHEEEEEHHGGGFEEGHHHFGGGGHHEGGHGFGGGHGHHBGHGHHHHGFGGGFHHFHHHHHGFHHHHHHC>CBGGGGD@@DCG
@M02034:409:000000000-BFKT7:1:2110:10886:28370 1:N:0:25
AAAGTCGAGGTGCCTAAAGTGGCAACCCAGACTCAGAATAAGGTTGGTGGTGTAGAGCTTCCTGTAGCCGCATGGCGTTCGTACTTAAATATGGAACTAACCATTCCAATTTTCGCTGTCTCTTATACACATCTCCGAGCCCACGAGACT
+
AAA?ADAADBABGGGGFGGGGGGHHHHGGHHGHGHHHHHHGHFGGHGFFGFFHHHHHGHHHHHHGFHHHGGGEGHHGGGGGGHHHHGGHHFHHHGGHHGHHFFHHHHHHHHHHHGGGCGGHHHHGHGHHHHGHHGHG?CCGGGG?FGDGH
@M02034:409:000000000-BFKT7:1:2110:19502:28428 1:N:0:25
AAAGTCGAGGTGCCTAAAGTGGCAACCCAGACTCCTCCGCAGGTTGGTGGTGTAGAGCTTCCTGTAGCCGCATGGCGTTCGTACTTAAATATGGAACTAACCATTCCAATTTTCGCTGTCTCTTATACACATCTCCGAGCCCACGAGACT
+
ABACADAAB@AAGGGGGGGFGGGHHHHGGHHGH3FF2GGG22EFGHGEGGEFHHHHHHHHHHHHGHHHHGGGGGHHGGGGGGGHHHHHHGHHHGHHHGFGHHGHHHHFHHHHHHGFGGFFHHHHEHFHHHHHGHHGD//CGGHGFG?DE<
@M02034:409:000000000-BFKT7:1:2110:12155:28487 1:N:0:25
AAAGTCGAGGTGCCTAAAGTGGCAACCCAGACTCCGAGTAGGGTTGGTGGTGTAGAGCTTCCTGTAGCCGCATGGCGTTCGTACTTAAATATGGAACTAACCATTCCAATTTTCGCTGTCTCTTATACACATCTCCGAGCCCACGAGACT
+
CCCCBFCCCCABGGGGFGGGGGGHHHHGGHHGHHGGGGFHHHGHHGGGGGEFGHHHFHHHHHHHGHHHHGGGGGHHGGGGGGHHHHHHFHGGHHGHGHHHHHHHGHHHHHHHHHGGGGGHHHHHHHHHHHFHHGHHGCGGGGHGGGGGGH
@M02034:409:000000000-BFKT7:1:2110:12592:28543 1:N:0:25
AAAGTCGAGGTGCCTAAAGTGGCAACCCAGACTGGGGTGTGGGTTGGTGGTGTAGAGCTTCCTGTAGCCGCATGGCGTTCGTACTTAAATATGGAACTAACCATTCCAATTTTCGCTGTCTCTTATACACATCTCCGAGCCCACGAGACT
+
BBCCCFCCBCABGGGGGGGFGGGHHHHGGHHGHHHHGGEEEGGEFGGBFEEFGFHGHFHHHFHHGHHHHEEEGEHFGGGGEFBGHHFDHHFHHHFFFHGHGHHHHHHGHHHHHHGGGGFFHHHHGHGGFGHHHHGHFCGCGGHGGGGGGH
@M02034:409:000000000-BFKT7:1:2110:20213:28563 1:N:0:25
AAAGTCGAGGTGCCTAAAGTGGCAACCCAGACTCCTGCTCCTGTTGGTGGTGTAGAGCTTCCTG
+
BCBBAFABBBBAGGGGGGGGGGGHHHHGGHDG33BFG3GHH3GHFHE2A2BE13D5AA335B55
@M02034:409:000000000-BFKT7:1:2110:11628:28579 1:N:0:25
AAAGTCGAGGTGCCTAAAGTGGCAACCCAGACTCCGATGCCGGTTGGTGGTGTAGAGCTTCCTGTAGCCGCATGGCGTTCGTACTTAAATATGGAACTAACCATTCCAATTTTCGCTGTCTCTTATACACATCTC
+
ABBAABABBAAAGGGGFBGFB4CEFHFDDHFGHFFEEEGGBEEAEFGBFC1FGHHEHEHHBFGFDDGBGEE/EFG?EDEED>EEEHGDDG4?FH3FCG?FECBGGHFHBGEGG4EDDFGFHGHHFHHF2GHGHHG
@M02034:409:000000000-BFKT7:1:2110:19504:28584 1:N:0:25
AAAGTCGAGGTGCCTAAAGTGGCAACCCAGACTCCGATGACGGTTGGTGGTGTAGAGCTTCCTGTAGCCGCATGGCGTTCGTACTTAAATATGGAACTAACCATTCCAATTTTCGCTGTCTCTTATACACATCTCCGAGCCCACG
+
BABBBFBBBB>AGFGG4EGFBGFFFGHFDHHCHHHGEFEHHFGGGGCEFGEFGHH5FBDGHFHFGHHGHE0EEFFHGEEAEEGHHHBFHBBBGHFGEFEFGHFGGHHFHHFHHHEDGGGFHBGGFGGFBFBGHGGDEDGGGGH/<
@M02034:409:000000000-BFKT7:1:2110:19977:28588 1:N:0:25
AAAGTCGAGGTGCCTAAAGTGGCAACCCAGACTAGGACTAAGGTTGGTGGTGTAGAGCTTCCTGTAGCCGCATGGCGTTCGTACTTAAATATGGAACTAACCATTCCAATTTTCGCTGTCTCTTATACACATCTCCGAGCCCACGAGACT
+
CCCCCFBCCCACGGGGGGGGGGGHHHHGGHHGHHHHHGHFGHHGGHGGGGFFHHHGGHHHHHHHHHHHFEGGGGHHGGGGGGGHHHGHHHHHHHHGHHHHHHFHHHHHHHHHHHGGGGFHHGHHHHGHHHHHHHFHGGGCGFGGD/AGGH
@M02034:409:000000000-BFKT7:1:2110:17609:28595 1:N:0:25
AAAGTCGAGGTGCCTAAAGTGGCAACCCAGACTAAGAATAATGTTGGTGGTGTAGAGCTTCCTGTAGCCGCATGGCGTTCGTACTTAAATATGGAACTAACCATTCCAATTTTCGCTGTCTCTTATACACATCTCCGAGCCCACGAGACT
+
CCCCCFCBBB>AGFGGGGGGGGGFGHHGGGGGHHHHHHHGHHHHHHHEFGEFGFHFHFHHFHHHBFFFGEEEEFGFEEGEEEGEHGGFHHGHGGBD@GHFEGHGHFHHGHHHHFEGGG?FHFHHFHGHFGHHHHHGFCFCGEHGFCCGAG
@M02034:409:000000000-BFKT7:1:2110:13086:28610 1:N:0:25
AAAGTCGAGGTGCCTAAAGTGGCAACCCAGACTGATTAGAAGGTTGGTGGTGTAGAGCTTCCTGTAGCCGCATGGCGTTCGTACTTAAATATGGAACTAACCATTCCAATTTTCGCTGTCTCTTATACACATCTCCGAGCCCACGAGACT
+
A?AB3BAADAABFGGGBBGGGGGHHHHGGHHGHHHHHHCD5BGFGHGEEEEFHHGFHHHGHHHHHHGHGGGGGGHGGGGGGF2GGGD3GEEHHGFGHGHGHHFFGGHHHHHHHGGGGGGGHGHHHHGHEHFHFHDHF?DCCEEGCCCGGH
@M02034:409:000000000-BFKT7:1:2110:13003:28636 1:N:0:25
AAAGTCGAGGTGCCTAAAGTGGCAACCCAGACTCAGACTTCGGTTGGTGGTGTAGAGCTTCCTGTAGCCGCATGGCGTTCGTACTTAAATATGGAACTAACCATTCCAATTTTCGCTGTCTCTTATACACATCTCCGAGCCCACGAGACT
+
BBBBBFABBBAAGGGGGGGGGGGFFHHGGHHGGHGHHHHHHGGGGGGGGGEFGFGEHBGHHFHGHHHHHGEEFGHHGEGAFEFHHHHDHHEHEGEGFHFHHCGGFFGFFGGHHHGGGGEBB3FHHHHHHFFHHHHFD@FCFGHGGCDGGH
@M02034:409:000000000-BFKT7:1:2110:15613:28651 1:N:0:25
AAAGTCGAGGTGCCTAAAGTGGCAACCCAGACTCCTCCGCCTGTTGGTGGTGTAGAGCTTCCTGTAGCCGCATGGCGTTCGTACTTAAATATGGAACTAACCATTCCAATTTTCGCTGTCTCTTATACACATCTCCGAGCCCACGAGACT
+
CCCCCFCCCBAAGGGGGGGGGGGHHHHGGHHGHHHHHHGEGGHHHHGECEEFGDHFFGFHFHHHEFEFGEGCGGGFGGGGGFFHHHHHHHGFFB33FGFGHCDHGGGFFHHHHHFGGF<FGBGHFFFGHGFHHFHHB@DG@EGFGGGDDF
@M02034:409:000000000-BFKT7:1:2110:12173:28664 1:N:0:25
AAAGTCGAGGTGCCTAAAGTGGCAACCCAGACTGAGTTTTTGGTTGGTGGTGTAGAGCTTCCTGTAGCCGCATGGCGTTCGTACTTAAATATGGAACTAACCATTCCAATTTTCGCTGTCTCTTATACACATCTCC
+
ABBBBFAABD24FGG5GGCGGGGHHGHGGFDGHFFFGHHGFGGHGGGEFG1EHHHHGGHGHFHHHFHHFGEEE?BGEEGGEGFAGHHFFHGHHFFFHHHHHGFGBEFFGGEHHH/EGDEFHHGHBGGHFCGHFHHB
@M02034:409:000000000-BFKT7:1:2110:19240:28674 1:N:0:25
AAAGTCGAGGTGCCTAAAGTGGCAACCCAGACTAAGTAGGAGGTTGGTGGTGTAGAGCTTCCTGTAGCCGCATGGCGTTCGTACTTAAATATGGAACTAACCATTCCAATTTTCGCTGTCTCTTATACACATCTCCGAGCCCACGAGACT
+
3>AA3B33>2>AFEBBFGGFGGAGFEFGGHGGGHHF5FGG3GCEHHC?EEEFEBBDGH3FGHHHFGFHGFGGGGHEGGGEGEGHGFFFFFDGFE3@3GGGHFFGGGBH4FEFHHGGGGGHHHHHEGDGDGFHFHFH?/C?/<FFGCCEGH
@M02034:409:000000000-BFKT7:1:2110:12178:28685 1:N:0:25
AAAGTCGAGGTGCCTAAAGTGGCAACCCAGACTGAGTTTTTGGTTGGTGGTGTAGAGCTTCCTGTAGCCGCATGGCGTTCGTACTTAAATATGGAACTAACCATTCCAATTTTCGCTGTCTCTTATACACATCTCCGAGCCCACGAGACT
+
CCCCBFBCCCCCGGGGGGGGGGGHHHHGGHHGHH3F5FHFFGGHHGGGCDEFFFH5FGBEFGHHGHGGDFGEFGF1EEGEEEFGGGFGEGHBFG3BEGGF?03F3FHFHHHHHHGDGGGFHFGHDGDHBGHCGGFFEB@@DEHGGCCGAG
@M02034:409:000000000-BFKT7:1:2110:14214:28719 1:N:0:25
AAAGTCGAGGTGCCTAAAGTGGCAACCCAGACTGTTTCGATTGTTGGTGGTGTAGAGCTTCCTGTAGCCGCATGGCGTTCGTACTTAAATATGGAACTAACCATTCCAATTTTCGCTGTCTCTTATACACATCTCCGAGCCCACGAGACT
+
A3A>3BAADDAACGGGGGGBGFGHFGGGGHHGHHGHHCEFEGFGHHGEFF1EBBG5D5AFFAFF5FA5BEEEFEEBFEECFB2FGHHEGHFFFD3@GFHGEABFHHHEFHHFHFGC?D?BE44FGHHFFF2??BFGGC@/CFH/BDDDAF
@M02034:409:000000000-BFKT7:1:2110:14231:28723 1:N:0:25
AAAGTCGAGGTGCCTAAAGTGGCAACCCAGACTGTTTGTGGTGTAGGGCTTCCTGTAGC
+
CCCBBFBCCCAAGGGGGGGGGGGHHHHGGGHFHGH55ABAAGGH3G3B22F235B5555
@M02034:409:000000000-BFKT7:1:2110:17890:28725 1:N:0:25
AAAGTCGAGGTGCCTAAAGTGGCAACCCAGACTAATAATAAGGTTGGTGGTGTAGAGCTTCCTGTAGCCGCATGGCGTTCGTACTTAAATATGGAACTAACCATTCCAATTTTCGCTGTCTCTTATACACATCTCCGAGCCCACGAGACT
+
ABBBAFBBBBAAGGGGFGGDGGGHHHHGGHHGHHHHHHHHGHHGHHGEFGAFGHHGHHHHHFHHGGHHHEEEGGHGFGGGGFHHHGHFHHGHHFDGHHGGGFFGGHHGHHHHHHGFGGEFHHGHFHHHHHHHHGFGF/@DGGEECC@EDG
@M02034:409:000000000-BFKT7:1:2110:12191:28789 1:N:0:25
AAAGTCGAGGTGCCTAAAGTGGCAACCCAGACTATGTCGTGGGTTGGTGGTGTAGAGCTTCCTGTAGCCGCATGGCGTTCGTACTTAAATATGGAACTAACCATTCCAATTTTCGCTGTCTCTTATACACATCTCCGAGCCCACGAGACT
+
AABAADAA@>AAGGGFGG4FDFGHHHHFGHHGHHHG5FGBAEGEFFCEFGGFFHHEGHHHHHGHHHHHHGGGGGHHCGGGGGHHHHHGFHHHHHHFFHFFEGFGGGFGFGFHHFGGG?FGFFHHHHGFFHGGFHFHGCGCFGFFDCF??G
@M02034:409:000000000-BFKT7:1:2110:12201:28804 1:N:0:25
AAAGTCGAGGTGCCTAAAGTGGCAACCCAGACTATGTCGTGGGTTGGTGGTGTAGAGCTTCCTGTAGCCGCATGGCGTTCGTACTTAAATATGGAACTAACCATTCCAATTTTCGCTGTCTCTTATACACATCTCCGAGCCCACGAGACT
+
CBCCCFCBCCABGGGGGGGGGGGHHHHGGHHGHGHDA5FFECGEGEGB1AEE13GAFF3B5FEDFBB53EE@FF?1>B/EE?2?GEG33BF4@D33B3GF3?3BB?GBFGFHHDEFFG/B?FFF3F3FHFDCGFHBE?@C@F/AACC?CH
@M02034:409:000000000-BFKT7:1:2110:19013:28820 1:N:0:25
AAAGTCGAGGTGCCTAAAGTGGCAACCCAGACTCTTTCGCCTGTTGGTGGTGTAGAGCTTCCTGTAGCCGCATGGCGTTCGTACTTAAATATGGAACTAACCATTCCAATTTTCGCTGTCTCTTATACACATCTCCGAGCCCACGAGACT
+
AAABBFAADDABGGGGGGGGGGGGHHHGGHGGHHHHHHGGEFFHHHEFGFEFFGHHHFHHHHHHHHGHHGGCEGHHGGGGGGFHHHGHHHGFHEFHFHHFHHHGHHHGHGHHHGGGG?EFFFGHGHHBHHHGHHHGG?CFC<GGGCCDFH
@M02034:409:000000000-BFKT7:1:2110:13852:28822 1:N:0:25
AAAGTCGAGGTGCCTAAAGTGGCAACCCAGACTAAGGAGGGTGTTGGTGGTGTAGAGCTTCCTGTAGCCGCATGGCGTTCGTACTTAAATATGGAACTAACCATTCCAATTTTCGCTGTCTCTTATACACATCTCCGAGCCCACGAGACT
+
BBCBAFBCBBAAGGGGGGFGGGGHGHHGGHHGHHHHHGGGGEFFGHHEFGEFHHHFHHHHHHHHGFHHHGGGGGGHGGGGGGHHHHHHHHHGHGFHHFFGHHGHHHHHHHHHHGGGGGEFHGHFHHHHHHHHHGHHD@FGGFHGGGCGGF
@M02034:409:000000000-BFKT7:1:2110:14983:28826 1:N:0:25
AAAGTCGAGGTGCCTAAAGTGGCAACCCAGACTAGTATTCCGGTTGGTGGTGTAGAGCTTCCTGTAGCCGCATGGCGTTCGTACTTAAATATGGAACTAACCATTCCAATTTTCGCTGTCTCTTATACACATCTCCGAGCCCACGAGACT
+
AAA?>FABDD>A4FGGGGFFGFBBGGHGGGHGGHHGFHHHHHGEEGGEFGAFFFFFHGGHHHHFFGHHHEEEGEFHGEGGEEGHHHGFHHHHGFEGFHHGGHGHHGFHFFHHHHFEGGEGFHHBFHHHHHHHHHHHF@DFDGHGGGFGDG
@M02034:409:000000000-BFKT7:1:2110:16413:28838 1:N:0:25
AAAGTCGAGGTGCCTAAAGTGGCAACCCAGACTGTTCGTGGGGGTGGTGGTGTAGAGCTTCCTGTAGCCGCATGGCGTTCGTACTTAAATATGGAACTAACCATTCCAATTTTCGCT
+
ABBBAFAADBAAGGGGGGGGGGGFFFHGGHHGHHHHGGGGGGG0AEE1FEGGHEGDFEGHFHHH34B@DEG/EEF1/?EGEGEGCHHHFHFFHE33BFGHB02FFFH3DGDDH3//C
@M02034:409:000000000-BFKT7:1:2110:16421:28859 1:N:0:25
AAAGTCGAGGTGCCTAAAGTGGCAACCCAGACTGTTCGTGGGGTTGGTGGTGTAGAGCTTCCTGTAGCCGAATGGCGTTCGTACTTAAATATGGAACTAACCATTCCAATTTTCGCTGTCTCTTATACACATCTCCGAGCCCACGAGACT
+
BAAABFABBDABBG55BBFADG2FGCGEFG22GGGBHA2BECEECG0ABEAFFGHFFFDFB3FFBEGFFE0/?FGBEEEFEEEGEHGBDFBGFGBD3FD??0E3G44FGF3GE?EEFG/B2BBGHFHHFBGH<G>1?/>A/?GG@@<E<F
@M02034:409:000000000-BFKT7:1:2110:16403:28859 1:N:0:25
AAAGTCGAGGTGCCTAAAGTGGCAACCCAGACTGTTCGTGGGGTTGGTGGTGTAGAGCTTCCTGTAGCCGCATGGCGTTCGTACTTAAATATGGAACTAACCATTCCAATTTTCGCTGTCTCTTATACACATCTCCGAGCCCACGAGACT
+
BBBAAFBABB>ABGGGGFGGFGGGGAF?FAGEHFFHGGEFGFGB?EE1BEAABDGFGAGHBCFFBFGDFEE>EEHFEFGCE>BCFGFFFHFHFG33FBFFGH3BGBDBHHHGGFEFGGA?F3FBFGG2>22FFFGDECG>@/FFA--CAH
@M02034:409:000000000-BFKT7:1:2110:12281:28863 1:N:0:25
AAAGTCGAGGTGCCTAAAGTGGCAACCCAGACTCCGACTCATGTTGGTGGTGTAGAGCTTCCTGTAGCCGCATGGCGTTCGTACTTAAATATGGAACTAACCATTCCAATTTTCGCTGTCTCTTATACACATCTCCGAGCCCACGAGACT
+
CCCCCFAABBCCGGGGGGGGGGGHHHHGGHHGHC3AA2EAFGHHHHEGGFGGHFH5FGHHGHHFHFHGFFGEFEGAEEGGGEGHGHHH3GHHHED3FGHHFF3FFDHHHGHHHF@EEDEGHHHHEHFHHFHHHHHFG/CB@<CFG@DGGG
@M02034:409:000000000-BFKT7:1:2110:17287:28928 1:N:0:25
AAAGTCGAGGTGCCTAAAGTGGCAACCCAGACTCATACGTGTGTTGGTGGTGTAGAGCTTCCTGTAGCCGCATGGCGTTCGT
+
BBAABFABBBBBGGGGGGGGGGGHHHHGGGDFHH3AFFGFFGHHFHEAC1F1F3D5DBEF5BGF55A531E0BB110BE11?
@M02034:409:000000000-BFKT7:1:2110:15450:28936 1:N:0:25
AAAGTCGAGGTGCCTAAAGTGGCAACCCAGACTGTGGTTGGTGTGGTGGTGTAGAGCTTTCTGTAGCC
+
BBBBBFAAD@AAGGGGGGGGGGGFHHHGFHHGHGF5CAFEG22BAF2BEAFF3D5D5AF5F5FA5D5A
@M02034:409:000000000-BFKT7:1:2110:13826:28943 1:N:0:25
AAAGTCGAGGTGCCTAAAGTGGCAACCCAGACTTCTCGGCCTGTTGGTGGTGTAGAGCTTCCTGTAGCCGCATG
+
AAAAAB11>>AACGGGF1GGBBFBFGHEECCFGFFHHFFFFEEGHHEEG/E/F1F21AGHFFGFH2GBAAE/E?
@M02034:409:000000000-BFKT7:1:2110:17808:28950 1:N:0:25
AAAGTCGAGGTGCCTAAAGTGGCAACCCAGACTATGCGGAAGGTTGGTCTTGTTGTGC
+
BBAABDAA3@AAFGGGE4GFGGGFHHHFGHGGH355BE22AEEH3E0A55D555B215
@M02034:409:000000000-BFKT7:1:2110:15171:28995 1:N:0:25
AAAGTCGAGGTGCCTAAAGTGGCAACCCAGACT
+
>>11A@>1>DAACGGG11GGBFG0FGF0AA0FF
@M02034:409:000000000-BFKT7:1:2111:16969:1961 1:N:0:25
AAAGTCGAGGTGCCTAAAGTGGCAACCCAGACTCCGATGGAGGTTGGTGGTGTAGAGCTTCCTGTAGCCGCATGGCGTTCGTACTTAAATATGGAACTAACCATTCCAATTTTCG
+
AA3AAFBBBBBBGGGGFGFGGGGHGHGGGHGGHGFEEFGF3BEGHHEFGGGGHFHGHBGHFEHHHDGFGGGCFEGFGGGGGEFCGHHHFHHHHEFFFHGGHAFGHFFFGGHFF4E
@M02034:409:000000000-BFKT7:1:2111:18464:1992 1:N:0:25
AAAGTCGAGGTGCCTAAAGTGGCAACCCAGACTCAGATGGGGGTTGGTGGTGTAGAGCTTCCTGTAGCCGCATGGCGTTCGTACTTAAATATGGAACTAACCATTCCAATTTTCGCTGTATCTTATACAGATCTC
+
ABABAFBBBBABGGGGGGGGGFGHHHHGGFHGHGBFGDFGHGGEEFCEFGEFG3D5B53E5FDG5555@BE/E?E1>>EAFE2??FGH3?F4?F33?BGHC03BE4E4?B?GB4/CC??333BFBFD>F2><CFG
@M02034:409:000000000-BFKT7:1:2111:13022:2003 1:N:0:25
AAAGTCGAGGTGCCTAAAGTGGCAACCCAGACTCTGAGTCAGGTTGGTGGTGTAGAGCTTCCTGTAGCCGCATGGCGTTCGTACTTAAATATGGAACTAACCATTCCAATTTTCGCTGTCTCTTATACACATCTCCGAGCCCACGAGACT
+
BBBBBFBBBBBAGGGGGFGGGGGHHHHGGHHGHHHHFGHHHHHGGHEEEEEEH3GBGGFFFGHHHFHGHGGEGGH1EEGGGECGHHHHFFHHHHFGGHHHF0?FGFHBGHHHHFEFFG<FGHGHFHDGHFHFGHGDGCDGGGEG?C?DGH
@M02034:409:000000000-BFKT7:1:2111:15894:2004 1:N:0:25
AAAGTCGAGGTGCCTAAAGTGGCAACCCAGACTCATAAGAAGGTTGGTGGTGTAGAGCTTCCTGTAGCCGCATGGCGTTCGTACTTAAATATGGAACTAACCATTCCAATTTTCGCTGTCTCTTATACACATCTCCGAGCCCACGAGACT
+
AAAAABA1ADAAGGGFG1FGGGGHHHHGGHHGHBCGHBFHGGGFGBEGGGEFGFGFHHHGHHHHHFHHHGG?EEHFGFGGGBGEHFHHEGGGEGGEFHFFHFFBGGFBGGGGGGEGGGEGHHHHHHHGEGHHHGHDC>BCCFEFGGG/EG
@M02034:409:000000000-BFKT7:1:2111:12495:2021 1:N:0:25
AAAGTCGAGGTGCCTAAAGTGGCAACCCAGACTATGTGGGTGGTGGTGTAGAGCTTCCTGTAGCCGCATGGCGTTCGTACTTAAATATGGAACTAACCATTCCAATTTTCGCTGTCTCTTATACACATCTCCGAGCCCACGAGACTAAG
+
BABBBFBBBBABGGGGGGFGGGGHHHHGGHHGHFHHHHHGAEEGEG1FFGFBHHHHGHH5BB5AFEAEFGHHGFGFGGGHHHHFDGHHFBGHEHHEGHFGHHHHHGHHGE?AFG/FGFGFFGBFFCBGHGB2B/</CGEGC<DDDE1FB
@M02034:409:000000000-BFKT7:1:2111:17405:2022 1:N:0:25
AAAGTCGAGGTGCCTAAAGTGGCAACCCAGACTCTGCAGAAGGTTGGTGGTGTAGAGCTTCCTGTAGCCGCATGGCGTTCGTACTTAAATATGGAACTAACCATTCCAATTTTCGCTGTCTCTTATACACATCTCCGAGCCCACGAGACT
+
BBBBBFBBBB>AFGGGGGGGGGGGHHGEFHHGHHHHBHHHEHCFA2EFGGEFAEHFGHGHHGHFGFFDGE?EFGHGGEEAEFCGGHH3EGGHFGFDFFHHHHHHGHHHGGHFHHGGGG/3FGFFBFBFFH22FGGHGCCGDA<FC/@?AG
@M02034:409:000000000-BFKT7:1:2111:19462:2035 1:N:0:25
AAAGTCGAGGTGCCTAAAGTGGCAACCCAGACTTCGCATAATGTTGGTGGTGTAGAGCTTCCTGTAGCCGCATGGCGTTCGTACTTAAATATGGAACTAACCATTCCAATTTTCGCTGTCTCTTATACACATCTCCGAGCCCACGAGACT
+
AAABAFBBBBBCGGGGGFGGGGGHHHHGGHHGHFGGGGGGGFGHHHHE2EBFGHHHHGHHHHHHHGHHHGGGGGGHGGGGGFHHHHFFHHFHGGBFGHGHHHGGHHGFHHHHHHGGGGGGHHHHHHGHGGBHHHGFFC/CGFHGGGGGGH
@M02034:409:000000000-BFKT7:1:2111:18578:2040 1:N:0:25
AAAGTCGAGGTGCCTAAAGTGGCAACCCAGA
+
A1AAAFAAD11>GFGGGGGFFBCFHCHFGGH
@M02034:409:000000000-BFKT7:1:2111:14926:2051 1:N:0:25
AAAGTCGAGGTGCCTAAAGTGGCAACCCAGACTCATCGGCAGGTTGGTGGTGTAGAGCTTCCTGTAGCCGCGTGGCGTTCGTACTTAAATATGGAACTAACCATTCCAATTTTCGCTTTCTTATACACATCTC
+
ABBBBFBABCABGGGGGGGGGGGHFHHGGHHGHHCGGHGGGGGFHECEGG1FA3D5FFDG5FGHADFFGEE/>EE@GEEFEE2?EGGHGHDFGF3?FEGG3C3B?FG4BBFHH3/CFG/BBG2>2>2<DGHFH
@M02034:409:000000000-BFKT7:1:2111:12165:2078 1:N:0:25
AAAGTCGAGGTGCCTAAAGTGGCAACCCAGACTCCGTTTGTTGTTGGTGGTGTAGAGCTTCCTGTAGCCGCATGGCGTTCGTACTTAAATATGGAACTAACCATTCCTATTTTCGCTGTCTCTTATACACATCTCCGAGCCCACGAGACT
+
BBBBBFBBBBBBGGGGGGGGGGGHHHHGGHGGHEEE2FEEGGHHFGHGGCGFC3D55AGF5GHFH5FAGEG0BEEAE>ECEE2?FFG33BFGGG3BFCFHB03BFDH4?BEGD4>EF/EBD?B?3?FFGGG2GDG2E//<BFEED?DDDF
@M02034:409:000000000-BFKT7:1:2111:15868:2105 1:N:0:25
AAAGTCGAGGTGCCTAAAGTGGCAACCCAGACTGGGTTGATTGTTGGTGGTGTAGAGCTTCCTGTAGCCGCATGGCGTTCGTACTTAAATATGGAACTAACCATTCCAATTTTCGCTGTCTCTTATACACATCTCCGAGCCCACGAGACT
+
AAABAFBBBBAAGGGGGFGFGGGHHHHGDHHGHHHHGGGHFGHHGHGEFGEFHHHBEGHHDGGFFGHHHGGEFEGHGGGAFFGHHHG3GFGEDFBGHFGHGFFGHGHGFFGHFFGGGCEEGGGHHHGFFCDFGFFFC@DBFGHGGGDG/D
@M02034:409:000000000-BFKT7:1:2111:12424:2112 1:N:0:25
AAAGTCGAGGTGCCTAAAGTGGCAACCCAGACTAATAAGAATGTTGGTGGTGTAGAGCTTCCTGTAGCCGCATGGCGTTCGTACTTAAATATGGAACTAACCATTCCAATTTTCGCTGTCTCTTATACACATCTCCGAGCCCACGAGACT
+
BBBBBFBBBDAAFGGGGGGGGGGHHHHDGHHGHFHHFFHHGHHHGGHEGGGFHGG5FHHHHHHHGHHHHGGEEGHHGGGGGGHHHH4FGHHHHHEGFHHHHHHGFHGGHGHHHGGGFDFFHFHHHGFGB3FGGGGFAC/>B/FGFDGDAG
@M02034:409:000000000-BFKT7:1:2111:14025:2118 1:N:0:25
AAAGTCGAGGTGCCTAAAGTGGCAACCCAGACTGGGCGGGGGGTTGGTGGTGTAGAGCTTCCTGTAGCCGCATGGCGTTCGTACTTAAATATGGAACTAACCATTCCAATTTTCGCTGTCTCTATACACATCTCCGAGCCCACGAGACTA
+
CBBCBFCCCBABGGGGGGGGGGGHHHFFGHHGHHHHGGGGGGGGGGGAEF.<<:GGGGHHHHHGCGGFHDCBGGGFGGGFDDFFGGFBFGGFFGFBFFFFF?FFFFFFFFFFFFFFFFDFEBFFFFFFFFFFFFFDFAACFFFFFFFFFF
@M02034:409:000000000-BFKT7:1:2111:17600:2118 1:N:0:25
AAAGACGAGGTGCCTAAAGTGGCAACCCAGAGTTGTCGGTTGGTGGTGTAGAGCTTCCTGTAGCCGCATGGCGTTCGTACTTAAATATGGAACTAACCATTCCAATTTTCGCTGTCTCTTATACACATCTCCGAGCCCACGAGACTAAGG
+
AAAA1CADD1>AFGGGGGG3AGFHFGHGGGHF1F1FBEG/AEGEFE/BABFEFBFGHFGFGFHGGB//B>BBE/EFGFFGHHG11FGG21BFGFGFCCFEGHGHBG>BGEE/?E/1GGHB1FBFBFBFGGGFG?CC//?FC/@?CGHH<C
@M02034:409:000000000-BFKT7:1:2111:14205:2181 1:N:0:25
AAAGTCGAGGTGCCTAAAGTGGCAACCCAGACTTAGA
+
AAABBFBBBB2AGGGGGFGGGGGGGHHGFHHC3G555
@M02034:409:000000000-BFKT7:1:2111:17895:2183 1:N:0:25
AAAGTCGAGGTGCCTAAAGTGGCAACCCAGACTGATTTGCAGGTTGGTGGTGTAGAGCTTCCTGTAGCCGCATGGCGTTCGTACTTAAATATGGAACTAACCATTCCAATTTTCGCTGTCTCTTATACACATCTCGAGCCCACGAGACTA
+
AAAA>BAADD>AABGF4FGFFBDBHCGEEGHFH3GHGHF5FGF2AFFGFGABAA5DFGHHHBFBBAGHEEGEGAFAE>>FGGFHHHHFGGBFFB33FGFBCH3GFBDHHHHGHEEGCEEDGGGHHHBD211FGDHFED?BEGFD/@AEBF
@M02034:409:000000000-BFKT7:1:2111:11121:2186 1:N:0:25
AAAGTCGAGGTGCCTAAAGTGGCAACCCAGACTAGGCGTGAGGTTGGTGGTGTAGAGCTTCCTGTAGCCGCATGGCGTTCGTACTTAAATATGGAACTAACCATTCCAATTTTCGCTGTCTCTTATACACATCTCCGAGCCCACGAGAC
+
BCCCCFCCCCBCGGGGGGGGGGGGHHHGGHHGG3FGC2E22BGFGGGDFGGGGGHHHHHHHHHHHHHHHGGGGGHHGGGGGGHHHHHHFHGGHHGDFHHHFFFHHHFHBFHHHGGFGFEFHHHHGHHHGHFFHGFGGC/CFGHGGGCFG
@M02034:409:000000000-BFKT7:1:2111:11483:2238 1:N:0:25
AAAGTCGAGGTGCCTAAAGTGGCAACCCAGACTAAGACGAAGGTTGGTGGTGTAGAGCTTCCTGTAGCCGCATGGCGTTCGTACTTAAATATGGAACTAACCATTCCAATTTTCGCTGTCTCTTATACACATCTC
+
CCCCBFCCBCAAGGGGGGGGGGGHHHHGGHHGHFAGHBAFFEGHHHGGGGEFHGHFHHHHHHHHHGHHHGGGGGHHGGGGGGGHHHFHEHGHHFFFHHHHHHHHGHHHFGHHHHGGG??233DD3B3B3B22B3D
@M02034:409:000000000-BFKT7:1:2111:15419:2240 1:N:0:25
AAAGTCGAGGTGCCTAAAGTGGCAACCCAGACTGATTTGTTGGTTGGTGGTGTAGAGCTTCCTGTAGCCGCATGGCGTTCGTACTTAAATATGGAACTAACCATTCCAATTTTCGCTGTCTCTTATACACATCTCCGAGCCCACGAGACT
+
CCCCAFCBCCBCGGGGGGGGGGGHHHHGGHHGHHHHHHHHHHHGHGGEFGFFGHHHGGHGHHHHHHHHHGGFGGHHGGGGGEGHHHHGFHHHHHGHHHHGHHFGHHHHGHHHHGGGGGEGHGHHHHHHHBGGGGHHD@?DGGHGGGGGGH
@M02034:409:000000000-BFKT7:1:2111:15916:2288 1:N:0:25
AAAGTCGAGGTGCCTAAAGTGGCAACCCAGACTTCTACTACGGT
+
ABBBAFBBBB?AGGGGGGGGGGGHFGGGGHGGH55F55B5A2EF
@M02034:409:000000000-BFKT7:1:2111:15894:2295 1:N:0:25
AAAGTCGAGGTGCCTAAAGTGGCAACCCAGACTTCTACTCCGGTTGGTGGTGTAGAGCTTCCTGTAGCCGCATGGCGTTCGTACTTAAATATGGAACTAACCATTCCAATTTTCGCTGTCTCTTATACACATCTC
+
A?AAAFAADDABGGGGGBGFFFFHHHGGGADFHHHHHHHHHGGGGFGGFGAFGGH5GFHFEHHHGEHFHGGEEFHHEEEGGE2CGHGHFF4GFHFBGHEFEFGGHBFFGFHHHGGGGGEGBDGGGGGHF2FHFF?
@M02034:409:000000000-BFKT7:1:2111:15848:2296 1:N:0:25
AAAGTCGAGGTGCCTAAAGTGGCAACCCAGACTTATGGTAAGGTTGGTGGTGTAGAGCTTCCTGTAGCCGCATGGCGTTCGTACTTAAATATGGAACTAACCATTCCAATTTTCGCTGTCTCTTATACACATCTCCGAGCCCACGAGACT
+
BBBBBFBABD>AGGGGGGGFGGGHHHHGGHHGHHHHHHGGHHHHHGGEFGGFHGHFHHHHHHHHHFHGHFGGGGHHGEFGEFFHHHHFHHGHHHDGGHHFHHHHHHHHHGHHHHFGGGGHHHHHHHHHEHHHHHHFC/BCFGHGGGGGGH
@M02034:409:000000000-BFKT7:1:2111:15860:2311 1:N:0:25
AAAGTCGAGGTGCCTAAAGTGGCAACCCAGACTTATGGTAAGGTTGGTGGTGTAGAGCTTCCTGTAGCCGCATGGCGTTCGTACTTAAATATGGAACTAACCATTCCAATTTTCGCTGTATCTTATACACATCTCCGAGCC
+
AAAA>FBBBBBAGGGGGGDGGGGHHHHGGHHGHGHFHHGGFHHHHFGAAEEEF3D5DFGHBGHG5DFBEFGEEFH1EEFGGFEFHHGH34GHHDD3FGHHB03FE?GDFGFFG4EAEE/3BFFGEGHFFFGHGHHB?/CCC
@M02034:409:000000000-BFKT7:1:2111:18898:2326 1:N:0:25
AAAGTCGAGGTGCCTAAAGTGGCAACCCAGACTAAGAAGAATGTTGGTGGTGTAGAGCTTCCTGTAGCCGCATGGCGTTCGTACTTAAATATGGAACTAACCATTCCAATTTTCGCTGTC
+
AA>AAFAADDAAFGGGGGGDG1FFFHHEGHGGHFHCBDF1BBEG2FAACCEAA1D2D1BFEFGGF22BBEE?EEE0>BEEEA0AADG1@B@2BF11B@GF101FBFG2EG1GF2>EE//B
@M02034:409:000000000-BFKT7:1:2111:16078:2353 1:N:0:25
AAAGTCGAGGTGCCTAAAGTGGCAACCCAGACTAATAAGCAGGTTGGTGGTGTAGAGCTTCCTGTAGCCGCATGGCGTTCGTACTTAAATATGGAACTAACCATTCCAATTTTCGCTTCTCTTATACACATCTCCGAGCCCACGAGACTA
+
ABAAAFBBCCABGGGGGFGGGGGHHHGGGHGGHHHHHHHHHHGGHHGEFGEFGFFFHHHHHHHGFFHGHFGEGGHHGEGGGEGHHHHHHHGHHHFHHHHHHHHHHHHHHHHHHHGGGHGHHEGHHHGHHGHHHHHGCBDDGHGGGGGDFH
@M02034:409:000000000-BFKT7:1:2111:18215:2359 1:N:0:25
AAAGTCGAGGTGCCTAAAGTGGCAACCCAGACTCATTGGGAGGTTGGTGGTGTAGAGCTTCCTGTAGCCGCATGGCGTTCGTACTTAAATATGGAACTAACCATTCCAATTTTCGCTGTCTCTTATACACATCTCCGAGCCCACGAGACT
+
?>ABBFABBB>>F4GFFFGFGFGHHHHGFGFFCHHHHFHHGGGGHHGBFFAFG3F5FDFGHFGGGDDGGEE?EEHFGEEEE?2FGGFFHFFHGHFHCGHHCE3GHHHEDGHHH4EEEEE3GDFDBGH3DGHFHHHFDCD/@FEFGG@E?F
@M02034:409:000000000-BFKT7:1:2111:10477:2433 1:N:0:25
AAAGTCGAGGTGCCTAAAGTGGCAACCCAGACTCATACGCATGTTGGTGGTGTAGAGCTTCCTGTAGCCGCATGGCGTTCGTACTTAAATATGGAACTAACCATTCCAATTTTCGCTGTCTCTTATACACATCTCCGAGCCCACGAGACT
+
BABBBFBBBBBBGGGGGGGGGGGHHHHGGHHGHHHHHHHGGGGGHHGEFFGFHDGBHHHHGHHHFGGFHGGGGGHGGGGGGGBHHHHHGHHHHEBFGHHHFFFHGHDBGGGHHGEGG?FFHHHHHHFHHHGHHHHH//BCGGAGCCFGGH
@M02034:409:000000000-BFKT7:1:2111:13399:2436 1:N:0:25
AAAGTCGAGGTGCCTAAAGTGGCAACCCAGACTCAGTGGGTGGTTGGTGGTGTAGAGCTTCCTGTAGCCGCATGGCGTTCG
+
AAAAADA1AD>ABGGG1G1ABGFGGEHCGGCFGFAGBGGG/BEECCCEGGEAAAG2G1FGFFHFGHHGFGGEFGHHGEEFF
@M02034:409:000000000-BFKT7:1:2111:10897:2456 1:N:0:25
AAAGTCGAGGTGCCTAAAGTGGCAACCCAGACTAGTCATCCGGTTGGTGGTGTAGAGCTTCCTGAAGCCGCATGGCGTTCGTACTTAAATATGGAACTAACCATTCCAATTTTCGCTGTCTCTTATACACATCTCCGAGCCCACGAGACT
+
BBCCCFCCCDCBGGGGGGGGGGGHHHHGGHHGHHHHHHHHHGGGGGGGGGEFGGHFHHHHHHHHFFFGHGGGGGHHGEEGGFFHHHHHHHHHHHHHFHHHHFHHFHHHHHHHHHGGGGGGHHHHGHFHFFFGHHHGGCDGGGHGGGGGGH
@M02034:409:000000000-BFKT7:1:2111:12258:2480 1:N:0:25
AAAGTCGAGGTGCCTAAAGTGGCAACCCAGACTTCGCATCCTGTTGGTGGTGTAGAGCTTCCTGTAGCCGCATGGCGTTCGTACTTAAATATGGAACTAACCATTCCAATTTTCGCTGTCTCTTATACACATCTCCGAGCCCACGAGACT
+
CCCCCFCCCCCBGGGGGGGGGGGHHHHGGHHGHHCGGGGGHGHHHHHGGGEFHHHHHHHHHGHHHHHHHGGGGGHGGEEGGGFHHHHHHHHHHHHHHHHGHHHHHHGHFGHHHHGGGGEEHHHHHHFGHGFHHHHGGCGGGGGGGCCDGH
@M02034:409:000000000-BFKT7:1:2111:16655:2481 1:N:0:25
AAAGTCGAGGTGCCTAAAGTGGCAACCCAGACTAATAATAAGGTTGGTGGTGTAGAGCTTCCTGTAGCCGCATGGCGTTCGTACTTAAATATGGAACTAACCATTCCAATTTTCGCTGTCTCTTATACACATCTCCGAGCCCACGAGACT
+
AA@ABF3ADD>AEBFGFGFGGDFFFCGEFHHGGBGHHHHHHHHCGFFFFF1BF3DAGBHHGCGDBFHGHG00EEGGGGG1??BFGGHDGFBEEFFGFHGHFGFGHHHG4FEDHFGEEGEFHBFBDBEFDGFFHHFGGGGFCFHG?DGGCF
@M02034:409:000000000-BFKT7:1:2111:15828:2508 1:N:0:25
AAAGTCGAGGTGCCTAAAGTGGCAACCCAGACTGGGGCTGATGTTGGTGGTGTAGAGCTTCCTGTAGCCGCATGGCGTTCGTACTTAAATATGGAACTAACCATTCCAATTTTCGCTGTCTCTTATACACATCTCCGAGCCCACGAGACT
+
AABABFBBBBABGGGGBGGGGGGGHHGEGHHGHHHHGGGGGHHHHHHEFGEFFFHBGGHHHHHHHFHFHFGEGFHFEEGFEEEGHHFGHHGHHHBGFHGGGHGHHGHFHHHHHFEEGGGGFFFH3FFFDFFHHHGFF?CBCGFGD@FGGH
@M02034:409:000000000-BFKT7:1:2111:14457:2523 1:N:0:25
AAAGTCGAGGTGCCTAAAGTGGCAACCCAGACTCCTGCGCCGGTTGGTGGTGTAGAGCTTCCTGTAGCCGCATGGCGTTCGTACTTAAATATGGAACTAACCATTCCAATTTTCGCTGTCTCTTATACACATCTCCGAGCCCACGAGACT
+
BBBBBFBBDDABGGGGGGGFGGGHHHHGGHHGHH3FGHGEEFGGEGGEFG1FEGGGGGHGHHHHGHHGHGGGGGHHGEGEFEGHHHEGHHHHHHHHHFHHHGGHHHHGHHHHHGGGDDAGHGHHGHGFGHGHFGHDEDGGGGGGCCGGGG
@M02034:409:000000000-BFKT7:1:2111:10686:2526 1:N:0:25
AAAGTCGAGGTGCCTAAAGTGGCAACCCAGACTGGTCCTTTGGTTGGTGGTGTAGAGCTTCCTGTAGCCGCATGGCGTTCGTACTTAAATATGGAACTAACCATTCCAATTTTCGCTGTCTCTTATACACATCTCCGAGCCCACGAGACT
+
ABBBBFABBBAAGGGFGGGFGFGHHFHGGHHGHFHEGFGHBGHGGGGEEEGEF3D555BGBFGHHBADAEE>FFF1EECFEFEGHHFDGHFGEH33FFHF30BFFBG4?FFFH4</FC?FDGFG4GFFFF2FC?F2A/<BDFCFG/@FGH
@M02034:409:000000000-BFKT7:1:2111:14953:2528 1:N:0:25
AAAGTCGAGGTGCCTAAAGTGGCAACCCAGACTAAGATTAATGTTGGTGGTGTAGAGCTTCCTGTAGCCGCATGGCGTTCGTACTTAAATATGGAACTAACCATTCCAATTTTCGCTGTCTCTTATACACATCTCCGAGCCCACGAGACT
+
AAABBFAABBABEGGGGGGFGGGHHHHGGHGGFFHGGHHHHHHGHHHEFF2FGGGFGGFHFHHHGHHFHGFGGGHHGGFGFFFHHHHGHGFHHHFGHGFBBFFHHFHFHFHHGHFEEGFFHHHHFHGEHFGHGHH?DBDCC/GFGCDDFH
@M02034:409:000000000-BFKT7:1:2111:16996:2535 1:N:0:25
AAAGTCGAGGTGCCTAAAGTGGCAACCCAGACTAGTACTCATGTTGGTGGTGTAGAGCTTCCTGTAGCCGCATGGCGTTCGTACTTAAATATGGAACTAACCATTCCAATTTTCGCTGTCTCTTATACACATCTCCGAGCCCACGAGACT
+
ABBBAFABDDAAGGGGGGGFGGGHHHHGFHHGHCHHHHHHGHHHHHH?FGEFHGHGGHHGHHHHHGHHHGGGGGHGGGGGFGGHHHGFFHHHHFEFFHHHHHFHGHHHGHHGHHGGGGGHHBFGFHF44GFHFHHHA/B</EHGGGGGGH
@M02034:409:000000000-BFKT7:1:2111:16562:2561 1:N:0:25
AAAGTCGAGGTGCCTAAAGTGGCAACCCAGACTGAGAATCGTGTTGGTGGTGTAGAGCTTCCTGTAGCCGCATGGCGTTCGTACTTAAATATGGAACTAACCATTCCAATTTTCGCTGTCTCTTATACACATCTCCGAGCCCACGAGAC
+
BBAABFABBCBAGGGGGGGFGGGHHHHGGHHGHBAGBGG52BGHGHHEFGAFGGHFHHHHHHHHHHHHHGGEGGGHGEGGGEGHHGHHHHGHHHGHHHHHFHHGHHHFHHHHHHFGGGFGFHGHGFHHHHGHHHHFG/BCGGHGGGGGG
@M02034:409:000000000-BFKT7:1:2111:20559:2581 1:N:0:25
AAAGTCGAGGTGCCTAAAGTGGCAACCCAGACTACTTTGCGGGTTGGTGGTGTAGAGCTTCCTGTAGCCGCATGGCGTTCGTACTTAAATATGGAACTAACCATTCCAATTTTCGCTGTCTCTTATACACATCTCCGAGCCCACGAGACT
+
CCCCCFBABCCCGGGGGGGGGGGHHHHGGHHGH3GD55B5A2AEFGGGGGGGHGHHHHHHGGHHHFHHHGGGGGHHGEGGGGHHHHHHHHHHHGFHHHHHHHGGHHHFHHHHHHGGGGGHHHHHHHHHHHHHHHHGGBGGGGHGGFGGG<
@M02034:409:000000000-BFKT7:1:2111:18187:2588 1:N:0:25
AAAGTCGAGGTGCCTAAAGTGGCAACCCAGACTTGGCGTACTGTTGGTGGTGTAGAGCTTCCTGTAGCCGCATGGCGTTCGT
+
AA?AAF1ADD>AGGGFGGGDG1FFGHFEFGAFC2GHHEE/AG2GG1F/A/BBFDF2A11BA1GHH2A2BE@/?EG0>EEGGB
@M02034:409:000000000-BFKT7:1:2111:20874:2588 1:N:0:25
AAAGTCGAGGTGCCTAAAGTGGCAACCCAGACTTATGGGTCTGTTGGTGGTGTAGAGCTTCCTGTAGCAGCATGGCGTTCGTACTTAAATATGGAACTAACCATTCCAATTTTCGCTGTCTCTTATACACATCTCCGAG
+
AA?AAFAADDAAFGGGFGGBGFFFFGHE2FFFFHDGHGGA2AFA5BEECEAAA3FD5GFF5FGFF5A55BFCFGGAE1>EEE2?FF@F3F4FGE33@BFBFCFHBFFFBFBBF?E?EEE3FBBDGHBBFF3B3BB??<B
@M02034:409:000000000-BFKT7:1:2111:18206:2590 1:N:0:25
AAAGTCGAGGTGCCTAAAGTGGCAACCCAGACTTGGCGTCATGTTGGGGGTGTTGAGCTTCCTG
+
AA1AA3>ADD1AGGDGGGGAGFA01GH?0F0BC21B0EEE/BEGFB//AEAA>/?2B11BB1BB
@M02034:409:000000000-BFKT7:1:2111:20786:2596 1:N:0:25
AAAGTCGAGGTGCCTAAAGTGGCAACCCAGACTCGGAAGCAGGTTGGTGGTGTAGAGCTTCCTGTAGCCGCATGGCGTTCGTACTTAAATATGGAACTAACCATTCCAATTTTCGCTGTCTCTTATACACATCTCCGAGCCCACGAGACT
+
ABAAAFBBDBAAGGGG4GGGGCFFFHCFGHGGHHA2EF22AFCGGFGEFFAFGHHFHGHHHFHGGFHHHGGGEGHGGEEFGEGFGHHFGHHHHHFEGHHGHHFFHHGFFGHHHGGEGEEFGFHGFHFHDGFHGGHHE<CCGFEGGGGDGF
@M02034:409:000000000-BFKT7:1:2111:20571:2597 1:N:0:25
AAAGTCGAGGTGCCTAAAGTGGCAACCCAGACTGCGTTGCGGGTTGGTGGTGTAGAGCTTCCTGTAGCCGCATGGCGTTCGTACTTAAATATGGAACTAACCATTCCAATTTTCGCTGTCTCTTATACACATCTCCGAGCCCACGAGA
+
>AAAAFA>D?1AGGBF11BFFGCFGAEEFHHCHHHEAAEA?E?AFGGAAEEFAFDBFDBFECGBB@FFDE@>E?FCEEEFGGEE>>DD1FFHGFFEGHFGGAFFG22BGHHHH2>BAGGEFHHFFFDDD@DG@1>GE/C?C/GEC-->
@M02034:409:000000000-BFKT7:1:2111:20554:2602 1:N:0:25
AAAGTCGAGGTGCCTAAAGTGGCAACCCAGACTGCGTTGCGGGTTGGTGGTGTAGAGCTTCCTGTAGCCGCATGGCGTTCGTACTTAAATATGGAACTAACCATTCCAATTTTCGCTGTCTCTTATACACATCTCCGAGCCCAC
+
>3A3>BA3>>AA4GGEBF4GE4FGHHGGGHHGGFH2AAA?22E0AEEEFGEF1BDGBGEFGG5DDDFFHFG>E11?EEEEDEFEEHHHG4FFGBFB3FBCGFFGB4GGGFF3GGCGGFGHHHGHHHEFF222FGFF//><@/.C
@M02034:409:000000000-BFKT7:1:2111:19218:2603 1:N:0:25
AAAGTCGAGGTGCCTAAAGTGGCAAAGACTGGGGCGTGGGTTGGTGGTGTAGAGCTTCCTGTAGCCGCATGGCGTTCGTACTTAAATATGGAACTAACCATTCCAATTTTCGCTGTCTCTTATACACATCTCCGAGCCCACGAGACTAAG
+
CCBCCFAADBAAGFGGGGGGGGGHHHFHGHHHHGGFAAECAFAEEGGFF?@F5DBGHHFHFB5BFFEEEEGH?E?E1/EFF?GH?3B4FEH33FGFHFFHHFHGH3BFDGBB/DECDG@>DFH2>2@GGFHDF//ACFFEADC-<<0DGC
@M02034:409:000000000-BFKT7:1:2111:12470:2615 1:N:0:25
AAAGTCGAGGTGCCTAAAGTGGCAACCCAGACTCCTAAGAATGTTGGTGGTGTAGAGCTTCCTGTAGCCGCATGGCGTTCGTACTTAAATATGGAACTAACCATTCCAATTTTCGCTGTCTCTTATACACATCTCCGAGCCCACGAGACT
+
BBBBBFABBBABGGGGGGGGGGGHHHHGGHHGHHHHGHHHHHHHHHHFFGEFGFHFHHHHHHHHHFHHHGGFGGHHFEFGEEGHHHHGHHGHGHHHHHHGHHHHGGGHHHHHHGGGGGGGGHHHGHGHHHGHFBDHG?/B@EHEFFFGGH
@M02034:409:000000000-BFKT7:1:2111:9869:2629 1:N:0:25
AAAGTCGAGGTGCCTAAAGTGGCAACCCAGACTCATCCTAGGTTGGTGGTGTAGAGCTTCCTGTAGCCGCATGGCGTTCGTACTTAAATATGGAACTAACCATTCCAATTTTCGCTGTCTCTTATACACATCTCCGAGCCCACGAGACTA
+
CBCCCFBBBBAAGGGGGGGGGGGHHHHGGHHGHHHHHHHHHHHHHGGGGEEHGHGGFHHHHHHHFHHHGGGGGHFGFGGGFGHHHHHHHHHHHFHGHBFHHHHFHHBGHHHHHGFGGGGHHHHGHGFFHGGBGHHGGGGGGHGFGGEAFG
@M02034:409:000000000-BFKT7:1:2111:9885:2641 1:N:0:25
AAAGTCGAGGTGCCTAAAGTGGCAACCCAGACTCATCCTAGTTTT
+
AAAA1B1AD?AAFGGGB1BEFB0F1FGCFFCGHBF111B2A12DA
@M02034:409:000000000-BFKT7:1:2111:14587:2660 1:N:0:25
AAAGTCGAGGTGCCTAAAGTGGCAACCCAGACTAATAATGAGGTTGGTGGTGTAGAGCTTCCTGTAGCCGCATGGCGTTCGTACTTAAATATGGAACTAACCATTCCAATTTTCGCTGTTCTTATACACATCTCCGAGCCCACGAGACTA
+
AAABAFABBBAAGGGGGGGFGGGGGHHGGHHGHHHHHGHHGFFFGHGBFEEFFFGFGGHHHHHGFHHHHGGGGGGHGFGGGEGHHHHHHHHHHHGFFHGGHGHHHGFHHHHHHHGGGGGHHHHHHHGGHFHHHHHCCG?BFHGGGGEAGH
@M02034:409:000000000-BFKT7:1:2111:15389:2663 1:N:0:25
AAAGTCGAGGTGCCTAAAGTGGCAACCCAGACTAAGA
+
AAAAAFAADDAA1GFGFGGFGFC0CFHAFCECG1BFD
@M02034:409:000000000-BFKT7:1:2111:10835:2677 1:N:0:25
AAAGTCGAGGTGCCTAAAGTGGCAACCCAGACTAATATTAATGTTGGTGGTGTAGAGCTTCCTGTAGCCGCATGGCGTTCGTACTTAAATATGGAACTAACCATTCCAATTTTCGCTGTCTCTTATACACATCTCCGAGCCCACGAGACT
+
AAABAFBBBDAAGGGGGBGGGGGHHHHGGHHGHHHHHGHHFHHFGHHFGGAFFFHGGEHHHGGHGFHFFG?EGGHEGGGGGGHHHHHHFH4GFFFGGHGHHHHHHGGHHHHGFFGGDGGFHHHHFHFHGFBHFHHB//<>@FHGDGFGGH
@M02034:409:000000000-BFKT7:1:2111:20718:2680 1:N:0:25
AAAGTCGAGGTGCCTAAAGTGGCAACCCAGACTAGTGAGACGGTTGGTGGTGTAGAGCTTCCTGTAGCCGCATGGCGTTCGTACTTAAATATGGAACTAACCATTCCAATTTTCGCTGTCTCTTATACACATCTCCG
+
AAAAAFBABDAAGGGFGGGGGGGHGHH?FGHCGHHHHHHHCEGGGGGEFEBFGAGFFFHGHHHHFDHGHGEEGGHEEGGGGFFEGFEFGHGGHFGFHGBE??3FHFGHDFGHHEEEGGGEGFHGGFDGGHFBGHBF<
@M02034:409:000000000-BFKT7:1:2111:12843:2682 1:N:0:25
AAAGTCGAGGTGCCTAAAGTGGCAACCCAGACTAATATGAATGTTGGTGGTGTAGAGCTTCCTGTAGCCGCATGGCGTTCGTACTTAAATATGGAACTAACCATTCCAATTTTCGCTGTCTCTTATACACATCTCCGAGCCCACGAGACT
+
AAAAAFAADD1AF1GGFGGGGBFHHHHGGGAFHHHGHFHHBGHHFHEEFGAFGGHFGDGHHHGHFFHHFG/AEEGFEEEAEGCFGGGFBGFFHGFGFHFG1EHFFGGFFFHHHFEEGGG1GFFHFFFFBGDFFGBGGC@<CFFGGG?CCH
@M02034:409:000000000-BFKT7:1:2111:20839:2686 1:N:0:25
AAAGTCGAGGTGCCTAAAGTGGCAACCCAGACTCCGATGACGGTTGGGTGTAGAGCTTCCTGTAGCCGCATGGCGTTCGTACTTAAATATGGAACTAACCATTCCAATTTTCGCTGTCTCTTATACACATCTCCGAGCCCACGAGACTAA
+
BBBBBFBBBBABGGGGGGGGFGFHGHHGGGFGHHGEEEGHHGGFF?FGEFGGHBGFFGHHHHHHHGHGG?EGH1EEEGFGGHGHF33BGGGHE?GEFGFHHGHHGDGFFHGFE/EEDHHHHHFGGGFH?GHHHDE/BBDEFGFCDGGHE>
@M02034:409:000000000-BFKT7:1:2111:20565:2687 1:N:0:25
GCTCTTAAAGAGGAGAAAGGTCATGGGTTGTGGGGCTTCTAACTTTACTCAGTTCGTTCTCGTCGACAATGGCGGAACTGGCGACGTGACTGTCGCCCCAAGCAACCTGTCTCTTATACACATCTCCGAGCCCACGGGACGTAGAGGAAT
+
ABBBBFFFFFFFGGFGCFGGGGGHH444BEGEGDGGGHHHHHHHHHGHHHHHHHHGGHHGHGGGGEGEEGGHGGGGGGHHHHFGGGFGHEFHHHGGFGGGGHGHHFHHHHHHFHHHHHHGHGHHHHHGDFGGGEFDCG?A-<.C.;;CGG
@M02034:409:000000000-BFKT7:1:2111:20722:2698 1:N:0:25
AAAGTCGAGGTGCCTAAAGTGGCAACCCAGACTAGTGAGACGGTTGGTGGTGTAGAGCTTCCTGTAGCCGCATGGCGTTCGTACTTAAATATGGAACTAACCATTCCAATTTTCGCTGTCTCTTATACACATCTCCGAGCCCACGAGACT
+
>3AA3BA>@2>AGFGFBE4FBFFFG4AEFCGGHG3DFFF5BAEB2EEEFGEGCGGEFDFFDHHGGBF5FEGGG?FFEFGFAAEHEFFBGGHHFBDG3B33B03F3B?E?FFHHBEEEEGBGHBFHHFHFB1FBFFFC/>/>FCFCC?/C?
@M02034:409:000000000-BFKT7:1:2111:10029:2700 1:N:0:25
AAAGTCGAGGTGCCTAAAGTGGCAACCCAGACTTCGTCTCCTGTTGGTGGTGTAGAGCTTCCTGTAGCCGCATGGCGTTCGTACTTAAATATGGAACTAACCATTCCAATTTTCGCTGTCTCTTATACACATCTCCGAGCCCACGAGACT
+
BBBBBFBBBBBBGGGGGFGFGFFHHHHGGGGGHHHGHGHHHHHHHHHGGGGGGFHFF5GHFGHHGFHHHGGCEGHHG?EFGEBGHHFGHHFHHGHFFHFHGAFHHHHHHGHHG?>FEF?FHEGFEHGDHFBC?BFB?/BCCGFEFCDGGH
@M02034:409:000000000-BFKT7:1:2111:19667:2713 1:N:0:25
AAAGTCGAGGTGCCTAAAGTGGCAACCCAGACTCAGTGTTAGGTTGGTGGTGTAGAGCTTCCTGTAGCCGCATGGCGTTCGTACTTAAATATGGAACTAACCATTCCAATTTTCGCTGTCTCTTATACACATCTCCGAGCCCACGAGACT
+
BABCAFABBBAAGGGGGGGGGGGHGHHFGHHGHGHGDFGBHFHHHHGGFGEFGFHHGFHHHHHGGHHHHGGGGGHHGGGGEEGHHHHGHHHHHHDFHHGHHFDHHFHFHHHHHEFGGGGFHGHHHHHHHGFHHHHGG@CFGGGGGGCGGH
@M02034:409:000000000-BFKT7:1:2111:12739:2715 1:N:0:25
AAAGTCGAGGTGCCTAAAGTGGCAACCCAGACTTGTCTGCCGGTTGGTGGTGTAGAGCTTCCTGTAGCCGCATGGCGTTCGTACTTAAATATGGAACTAACCATTCCAATTTTCGCTGTCTCTTATACACATCTCCGAGCCCACGAGACT
+
BBBCBFBBCBABGGGGFGGGGGGGHHHGGHHGHHGHHHHHHGGFEGGEGGEFFGHFHGHHGHHHFGGHHGGEGGHHGEGGGGHHHHHHHHGHHH3EFHHFGHGHGHHHHHHHHHGGGGGHHGHHFHFHHFFHHHHHGCGGCGHGGGGGGH
@M02034:409:000000000-BFKT7:1:2111:17784:2721 1:N:0:25
AAAGTCGAGGTGCCTAAAGTGGCAACCCAGACTAAGCATCATGTTGGTGGTGTAGAGCTTCCTGTAGCCGCATGGCGTTCGTACTTAAATATGGAACTAACCATTCCAATTTTCGCTGTCTCTTATACACATCTCCGAGCCCACGAGACT
+
BBBBBFBBBBAAGGGGGGGFGFFFHHHGGHHGHHHHHGFHHHHGHHGEFGEFFDGEHGHHHFHHAFGHHGGGGEFFGEEGFEFHHHGHHHGGHHGHHHHHHGHHHHHGHHHHHBEGGGEFFHHGFHHHHHHHHHHHD<DGGGHGGFGGGH
@M02034:409:000000000-BFKT7:1:2111:14731:2732 1:N:0:25
AAAGTCGAGGTGCCTAAAGTGGCAACCCAGACTAATTAGAAGGTTGGTGGTGTAGAGCTTCCTGTAGCCGCATGGCGTTCGTACTTAAATATGGAACTAACCATTCCAATTTTCGCTGTCTCTTATACACATCTCCGAGCCCACGAGACT
+
BBBBAFABDBAAFGGGGGG6GFFGFHGEGHGEGHFHHHHHHHGGGHGEFE1FGFEEGHHHFHHGFGGFHGGEGEGGGEGEEECGHHGFHHGHHHFHHHHGGGFGHHHGHHHHHGGGGGEBGFGHFHHHHHGHHHHFGGGGGGHGGGGGGF
@M02034:409:000000000-BFKT7:1:2111:11059:2739 1:N:0:25
AAAGTCGAGGTGCCTAAAGTGGCAACCCAGACTTTGTTTTTGGTTGGTGGTGGAGAGCTTCCTGTAGCCGCATGGCGTTCGTACTTAAATATGGAACTAACCATTCCAATTTTCGCTGTCTCTTATACACATC
+
333>AFA?3D>>GG5DBGGEGFAF4GH22AAFHAFHGGHHGGGCHGGGG1AF1AA3EEGGFFEFA5GHGGGCFEGGGD/?EE??FGGF3B4DGFFFHHF33B?GFFGBGGFHG4EAEG<F2DG21??F2B?1?
@M02034:409:000000000-BFKT7:1:2111:21558:2764 1:N:0:25
AAAGTCGAGGTGCCTAAAGTGGCAACCCAGACTAATAAGCAGGTTGGTGGTGTAGAGCTTCCTGTAGCCGCATGGCGTTCGTACTTAAATATGGAACTAACCATTCCAATTTTCGCTGTCTCTTATACACATCTCCGAGCCCACGAGACT
+
AABBBFBBBBBBFGGGFDGGGGGHHHHGGHGGHHHHFHHHGHHGFHCEGGEFGGHHHHHHHHGHGFHHGGGGFFFGGEEFEEFGHHHGHHGHHHEGFGFGEBFHHHFHDGHHHFGEGGGGHGHHHHGGHHHHFHGHE/B<CEGGGCGGGH
@M02034:409:000000000-BFKT7:1:2111:11038:2772 1:N:0:25
AAAGTCGAGGTGCCTAAAGTGGCAACCCAGACTGAGTCTAATGTTGGTGGTGTAGAGCTTCCTGTAGCCGCATGGCGTTCGTACTTAAATATGGAACTAACCATTCCAATTTTCGCTGTCTCTTATACACATCTCCGAGCCCACGAGACT
+
CBBCBFBBCCAAGGGFGGGGGGGHHHHGGHHGHHHHGHHHHHHHHHHFFGEFAFHFHHHHHHHHGEHHHGGGGGHHFEEGGFHHHHHHHHGHHHGFGHHGGGFHHHHGHHHHHHGGGGGHHFHHHHGHGGFHHHHHG?GGGGHGGGGGGH
@M02034:409:000000000-BFKT7:1:2111:9633:2796 1:N:0:25
AAAGTCGAGGTGCCTAAAGTGGCAACCCAGACTAGTAGGGAGGTTGGTGGTGTAGAGCTTCCTGTAGCCGCATGGCGTTCGTACTTAAATATGGAACTAACCATTCCAATTTTCGCTGTCTCTTATACACATCTCCGAGCCCACGAGACT
+
BABBBFABDDABGGGGGGGFGGGHHHHGGHHGHFHHHHFG3BEGHGE1E?EB13D5FFFFBFHHF5FGDEG>EGH1E?EFEF2FGFHFBGFHGF33BFFF3B?BFFGB4B?FG4<EEEE3GGGFHFF3GC22?FGFFDGCF/?FC/CDDH
@M02034:409:000000000-BFKT7:1:2111:15921:2805 1:N:0:25
AAAGTCGAGGTGCCTAAAGTGGCAACCCAGACTTGGTATTCGGTTGGTGGTGTAGAGCTTCCTGTAGCCGCATGGCGTTCGTACTTAAATATGGAACTAACCATTCCAATTTTCGCTGTCTCTTATACACATCTCCGAGCCCACGAGACT
+
BABBBB3>A2>AGGFFFFBGFFFGFHHGGHDFHGCCHHHHHHHGGGGFECGGH3GFHHHFGHHHGGHGHGG>EEGFGFGGGGGHFHGFDFGFHH3FGFFGF?GGHGF44BFGFFG/E/?GHHFHBFGFFFFHHHHFDCCC/<?F//<<DH
@M02034:409:000000000-BFKT7:1:2111:18349:2851 1:N:0:25
AAAGTCGAGGTGCCTAAAGTAGCAACCCAGACTAATATTAAGGTTGGTGGTGTAGAGCTTCCTGTAGCCGCATGGCGTTCGTACTTAAATATGGAACTAACCATTCCAATTTTCGCTGTCTCTTATACACATCTCCGAGCCCACGAGACT
+
BBBBBBABDBAACGGFFGGGBGHHHHHGGHHGHHHHHHHHHHHHHHGEFEEFFGHHHFHHHHHHGFHHHFFAEEFGEEGFEEGHHHHGHHHHHHGHHGHHGHFHHHHGHHHHHHEEGGGGFEGHFFHHGHFHHHHHC>CDGGHGGGGGCG
@M02034:409:000000000-BFKT7:1:2111:12657:2863 1:N:0:25
AAAGTCGAGGTGCCTAAAGTGGCAACCCAGACTAGTTGTTTTGTTGGTGGTGTAGAGCTTCCTGTAGCCGCATGGCGTTCGTACTTAAATATGGAACTAACCATTCCAATTTTCGCTGTCTCTTATACACATCTCCGAGCCCACGAGACT
+
ABAAAFAADB>AFGGGGGGFGCFFFHHEGHHGHBG55DDACGHGHGEEFGAFADG5GHHGFHHFDBGEGEEFGGHFGEEGFEFGHHHGGHGHHH3BFHHHHHHHHGHHHGHHHHGGGGFBFGFHHHHHGF2FFDGBDCGCBFHGG/DEDG
@M02034:409:000000000-BFKT7:1:2111:18348:2869 1:N:0:25
AAAGTCGAGGTGCCTAAAGTAGCAACCCAGACTAATATTAAGGTTGGTGGTGTAGAGCTTCCTGTAGCCGCATGGCGTTCGTACTTAAATATGGAACTAACCATTCCAATTTTCGCTGTCTCTTATACACATCTCCGAGCCCACGAGACT
+
AAAB>DA3>>AAGGGGGGGFFEGFHGHGGGHGHHHFF5DGFHHGFFEEFGEFEGGDFF3FFGHGE5DFGGGGGDF1E?EF>ECFGGGFFHFHHGGEGHFGFHGGFGHHHHHGHHGGGGGEBGGHFHFHFEDHHHFDEDC@?FGECC/CD<
@M02034:409:000000000-BFKT7:1:2111:16108:2875 1:N:0:25
AAAGTCGAGGTGCCTAAAGTGGCAACCCAGACTAATTATGTGGTTGGTGGTGTAGAGCTTCCTGTAGCCGCATGGCGTTCGTACTTAAATATGGAACTAACCATTCCAATTTTCGCTGTCTCTTATACACATCTCCGAGCCCACGAGACT
+
BABBAFBBBBBBGGGGGGGGGGGHHHGGFGHGHGHHFHHHGGFCFGGGFGFFGFHDEFHHHFHGFGGFHGGGGGHFGEGGEE?GHGHGHFFFHHFGHHGGCHGHHFHFFGHHHFGGGGEFHHGHGGFHGHFFGHHHGBCCDGHGGGGGGH
@M02034:409:000000000-BFKT7:1:2111:15485:2877 1:N:0:25
AAAGTCGAGGTGCCTAAAGTGGCAACCCAGACTCGGCCTCCTGTTGGTGGTGTAGAGCTTCCTGTAGCCGCATGGCGTTCGTACTTAAATATGGAACTAACCATTCCAATTTTCGCTGTCTCTTATACACATCTCCGAGCCCACGAGACT
+
ABCCAFBCCBAAGGGGGGGGGFGHHHHGGHHGHHGGGGGHHHHHHHHGGGEFGGHHHHHHHGHHHHHHHGGGGGHHGEGGGGHHHHHHHHHHHHFGHHHHHHHHHHHHHHHHGHGGGGGHHHHHHHHHGCGHGGHFF?FGGGHGGGGGGH
@M02034:409:000000000-BFKT7:1:2111:9678:2886 1:N:0:25
AAAGTCGAGGTGCCTAAAGTGGCAACCCAGACTAAGAATCAGGTTGGTGGTGTAGAGCTTCCTGTAGCCGCATGGCGTTCGTACTTAAATATGGAACTAACCATTCCAATTTTCGCTGTCTCTTATACACATCTCCGAGCCCACGAGACT
+
CCCCBFCBCCBCGGGGFGGGGGGHHHHGGHHGHFEGG53DBGHGGHGGGGAFGFHHHHHHHHHHGGGHHGGGGGHGGGGGGGEHHHHHHHHHHFGHGFHFHGHHHHHHHGHHHGGGGDEFHHHHGHHHEGFGFGFHGGCCGCGE/@@?/F
@M02034:409:000000000-BFKT7:1:2111:9383:2891 1:N:0:25
AAAGTCGAGGTGCCTAAAGTGGCAACCCAGACTCGGAAGCATGTTGGTGGTGTAGAGCTTCCTGTAGCCGCATGGCGTTCGTACTTAAATATGGAACTAACCATTCCAATTTTCGCTGTCTCTTATACACATCTC
+
BBBBBFBBBBABGGGGGCGGGGGGHDGEGHHGHFGEADFHFHGFHHGEFGECGDG5DAFFDGHHHGDAGEG?EEH1FBEEEE2GEFF3FGFFFF3DFGHHF03B3BF4BB3FF4</?E?FEGHH3F3?322?FFF
@M02034:409:000000000-BFKT7:1:2111:9336:2902 1:N:0:25
AAAGTCGAGGTGCCTAAAGTGGCAACCCAGACTGAGATGGTGGTTGGTGGTGTAGAGCTTCCTGTAGCCGCATGGCGTTCGTACTTAAATATGGAACTAACCATTCCAATTTTCGCTG
+
AAAA3DAA?2>AGF5B4FFFGBCGGGEDFFHGGHHGFHHHHHGEGGGAFGGGHFHEGFHHGGFHG5F5BE0>E1CHGGCFDGHAFGFFDD44FGFB3BB?3B3B3BF44BFBG?EEEE
@M02034:409:000000000-BFKT7:1:2111:16972:2914 1:N:0:25
AAAGTCGAGGTGCCTAAAGTGGCAACCCAGATCATCATGTTGGTGGTGTAGAGCTTCCTGTAGCCGCATGGCGTTCGTACTTAAATATGGAACTAACCATTCCAATTTTCGCTGTCTCTTATACACATCTCCGAGCCCACGAGACTAAGG
+
CCCCCFBCDBAABGGGFGGFFGGHHHHGGHGDC3FGHGGAEFHFBDAFGFHGHEAF5FHGFBFDBEECEEFBE?EFEECAGGHHFHGFFH@33CFEHHFEG4FFHFGHEFE>EEFGHHGFFFDBG33CFFGD?/<?C//FC@CG?BFGHE
@M02034:409:000000000-BFKT7:1:2111:9350:2915 1:N:0:25
AAAGTCGAGGTGCCTAAAGTGGCAACCCAGACTGAGATGGTGGTTGGTGGTGTAGAGCTTCCTGTAGCCGCATGGCGTTCGTACTTAAATATGGAACTAACCATTCCAATTTTCGCTGTCTCTTATACACATCTCCGAGCCCACGAGACT
+
BCBABFCCCBAAGGGGGGGGGGGGGHHGGHGGHHHHGHHHGHGGFGGAFGEFFFGGGGHHHGHFGGHHHGCGGFHHGEGGEEFEHHHFHHFHHHFHHHHHHHHHFHHHHHHHHHGGGGGHHGHHFDFGDFGGHHGBA>CDCFHGGDDGGH
@M02034:409:000000000-BFKT7:1:2111:13297:2929 1:N:0:25
AAAGTCGAGGTGCCTAAAGTGGCCACCCAGACTCAGCATCATGTTGGTGGTGTAGAGCTTCCTGTAGCCGCATGGCGTTCGTACTTAAATATGGAACTAACCATTCCAATTTTCGCTGTCTCTTATACACATCTCCGAGCCCACGAGACT
+
CCCCCFCCCCCCGGGGGGGGGGGHHGHGGHHGHHHHFHHHHHHHHHHGGGGFHHHHHHHHHHHHHFHHHGGGGGHHGGGGGGHHHHHHHHHHHHGHHHHHHHGHHHHHHHGHHHGGGGGHHGHHHHHHHHHHHHHHGGG?DGHGGGGGGH
@M02034:409:000000000-BFKT7:1:2111:17175:2932 1:N:0:25
AAAGTCGAGGTGCCTAAAGTGGCAACCCAGACTAATATTCCGGTTGGTGGTGTAGAGCTTCCTGTAGCCGCATGGCGTTCGTACTTCAATATG
+
@BBBBFAA?BBBFGGGGGGBDGGFFFADFHH2GH3FF5EF5BFEE2ABF1EFA3DADBAG5FGH55BDG?EEEEF1/?>1B?BE?@4B3BDGG
@M02034:409:000000000-BFKT7:1:2111:21011:2940 1:N:0:25
AAAGTCGAGGTGCCTAAAGTGGCAACCCAGACTATGCCTCCTGTTGGTGGTGTAGAGCTTCCTGTAGCCGCATGGCGTTCGTACTTAAATATGGAACTAACCATTCCAATTTTCGCTGTCTCTTATACACATCT
+
AA>ABFBBDBABFGGGGGGGGGGFGHGFFDAFGGFBFFGEGGFHFFEGFGEFGFH5GHHHGFHHHFHFHGGGFGHHGAFGGG2GHHGF3BBGG33BFHFGHHGHHFFG4FFHHHGFGGGGFHHHGHE4B22FGB
@M02034:409:000000000-BFKT7:1:2111:22099:2945 1:N:0:25
AAAGTCGAGGTGCTAAAGTGGCAACCCAGACTGCGATGCAGGTTGGTGGTGTAGAGCTTCCTGTAGCCGCATGGCGTTCGTACTTAAATATGGAACTAACCATTCCAATTTTCGCTGTCTCTTATACACATCTCCGAGCCCACGAGACTA
+
AABBBFBBBBBBFGGGGGGGGGHHHHGGGHGHHGGGHGDHBFFGGEEFGEFG3GHGFHH5GHHGFFFHEE@EGH1EBEAFB2FHH4GHHHFFH@@EHFFFHGFFFHGGHHHHDFEEEEGHHHHGHFFHGFGFGGFGCFGCGHGG?DGEHG
@M02034:409:000000000-BFKT7:1:2111:10126:2951 1:N:0:25
AAAGTCGAGGTGCCTAAAGTGGCAACCCAGACTA
+
CCCCCFCCCCCCGGGGGGGGGGGGHHHGGH223B
@M02034:409:000000000-BFKT7:1:2111:20989:2951 1:N:0:25
AAAGTCGAGGTGCCTAAAGTGGCAACCCAGACTATGCCTCCTGTTGGTGGTGTAGAGCTTCCTGTAGCCGCATGGCGTTCGTACTTAAATATGGAACTAACCATTCCAATTTTCGCTGTCTCTTATACACATCTCCGAGCCCACGAGACT
+
A>ABBFBBD2>AGGGGGGGGGGGFHHHFGCCGHGHHHHHFHHCGHGEFG?EFGHH5FHHHHGHHFFHGHGGGGGGGGGGGGGFHGHDFGHFFHH3DCGH@GGBGFGHHHHHHHGEDEDE?GBGHDG4GBFFHCFGHG//<<C/FCCCDGH
@M02034:409:000000000-BFKT7:1:2111:18147:2957 1:N:0:25
AAAGTCGAGGTGCCTAAAGTGGCAACCCAGACTGATAGATGGTTGGTGGTGTAGAGCTTCCTGTAGCCGCATGGCGTTCGTACTTAAATATGGAACTAACCATTCCAATTTTCGCTGTCTCTTATACACATCTCCGAGCCCACGAGACT
+
AAAABFBB@B>AGFGFGGGEGFGGGAGFGHFDH33FGBG55BFEFEEFFBAAFGGFFGEBFFG5FGBDEE?E?GBE?EFEBBGHHFD@44FFHF3GGF3BGGBGBGDDGHHHFE/EEEBFGBEFGGHHGGFFBGGECDD/FHGGGGGGD
@M02034:409:000000000-BFKT7:1:2111:18169:2965 1:N:0:25
AAAGTCGAGGTGCCTAAAGTGGCAACCCAGACTGCTATAGTGTTGGTGGTGTAGAGCTTCCTGTAGCCGCATGGCGTTCGTACTTAAATATGGAACTAACCATTCCAATTTTCGCTGTCTCTTATACACATCTCCGAGCCCACGAGACTA
+
AAAAAFABBB?AGGGGGGGDGGGHHHHGGHHGHHGHHCFGFGAFGEAFEBFFGFFFHHHHGHHHGGGHEAEEEF?E>EFFFHFHHFGGHFHHGHFGFHFGHHHHHFHFHGHHFFDGFEFGFHHEGHFHFGEGHHHEDCDDGHGCGGD?FF
@M02034:409:000000000-BFKT7:1:2111:18428:2974 1:N:0:25
AAAGTCGAGGTGCCTAACGTGGCAACCCAGACTACTAAGCTGGTTGGTGGTGTAGAGCTTCCTGTAGCCGCATGGCGTTCGTACTTAAATATGGAACTAACCATTCCAATTTTCGCTGTCTCTTATACACATCTCCGAGCCCACGAGACT
+
AAAA3BAA@DAAFGGFFAAFGCEFHGHGGGHCFGHHHCHHHFHFHC?ECEGEGBFGHGHEBFGFGDGHHGCEFGFHGEEFGEB1GHHGBGHGGHFGHBGEFHBHHFGGHHGFEHGEDEEBGFHHHHHHGHFGHHFHG??CCFEGGCCDGF
@M02034:409:000000000-BFKT7:1:2111:18448:2976 1:N:0:25
AAAGTCGAGGTGCCTAAAGTGGCAACCCAGACTACTAAGCTGGTTGGTGGTGTAGAGCTTCCTGTAGCCGCATGGCGTTCGTACTTAAATATGGAACTAACCATTCCAATTTTCGCTGTCTCTTATACACATCTCCGAGCCCACGAGAC
+
ABBCAFAABCBBGGGFGGGGFGFHHHHGGHHGGGFFGGHHFHHBGEAACEFEEEFFAD33BFHGBDGFFGG?AEFFGEGGGGHHFHHHEHHHGDB3FGFGCGBG3DF4EGHHH4EEGA/BGFHHFHFFFFDGHFFHG/@DF/?FCGGGG
@M02034:409:000000000-BFKT7:1:2111:11140:3026 1:N:0:25
AAAGTCGAGGTGCCTAAAGTGGCAACCCAGACTTAGCGTGAGGTTGGTGGTGTAGAGCTTCCTGTAGCCGCATGGCGTTCGTACTTAAATATGGAACTAACCATTCCAATTTTCGCTGTCTCTTATACACATCTCCGAGCCCACGAGACT
+
AAAAAFAABBBBGGBGGFGGFGGGFBFEGFHGBHHHHGGGGGHGGHGAFFEABBGEFGFHHHHGGFHGGGGGGGHGGBEFEE?EGHHEHHFEHHFBFFHFFGBFGHFFHHHHGHFGGGFGFFGHGHFFFGE2FGF2E?B?BFHGG?DGGH
@M02034:409:000000000-BFKT7:1:2111:18637:3029 1:N:0:25
AAAGTCGAGGTGCCTAAAGTGGCAACCCAGTGTTGGTGGTGTAGAGCTTCCTGTAGCCGCATGGCGTTCGTACTTAAATATGGAACTAACCATTCCAATTTTCGCTGTCTCTTATACACATCTCCGAGCCCACGAGACTAAGGCGAATCT
+
BABABFBBDD>A4EGGGGGGGDFHHHHGGHHHGHHGGGGGGHHGFHHHHHHHHGFFDBE0EEEFBEAEEEEFHHHHFGHHHGFGGFHFHFGGHHHHHFBBGHHEEEA?FFGHHFHGHH3FFHHHFE/B<<FGEBBDGDHHDFHHGGGGCB
@M02034:409:000000000-BFKT7:1:2111:15034:3042 1:N:0:25
AAAGTCGAGGTGCCTAAAGTGGCAACCCAGACTTGGTCTAGGGTTGGTGGTGTAGAGCTTCCTGTAGCCGCATGGCGTTCGTACTTAAATATGGAACTAACCATTCCAATTTTCGCTGTCTCTTATACACATCTCCGAGCCCACGAGACT
+
AAABAFABBDAAGGGGGGFGGGGHHHHGGHHGGHHHGHHHHGHGHGGEEEABBFGGGFGHGHHGFGHHEGGGGEHGEEEGGFHHHHHFHHHHHHEFGHFFGFFHFHHGGHHHFGEEGGFFHGHHHHHHGGBGHHHFGCGDGGHGGGGGCH
@M02034:409:000000000-BFKT7:1:2111:11382:3049 1:N:0:25
AAAGTCGAGGTGCCTAAAGTGGCAACCCAGACTGAGGCGAGGGTTGGTGGTGTAGAGCTTCCTGTAGCCGCATGGCGTTCGTACTTAAATATGGAACTAACCATTCCAATTTTCGCT
+
CCCCBFCABCCBGGGGGGGGGGGHHHHGGHHGHH33A2AAE?FGFAAEEAEC13F5F@EE5BFD@5F4@EE/FEF1>?EE??2/?GGD34FB?D33BFGG303B34F3?GDHD3/<C
@M02034:409:000000000-BFKT7:1:2111:18650:3060 1:N:0:25
AAAGTCGAGGTGCCTAAAGTGGCAACCCAGACTCCTCATCCTGTTGGTGGTGTAGAGCTTCCTGTAGCCGCATGGCGTTCGTACTTAAATATGGAACTAACCATTCCAATTTTCGCTGTCTCTTTATACACATCTCCGAGCCCACGAGAC
+
CBBCBFCBCBAAGGGGGGGGGGGHHHHGGHHGHFHHBHHBGHHGHDGE22BAAAGAA5FG5FDGHBFABEGEFEA1E1>1B>FGHFHHGGH4F333BEGH313B?DFDEGFHHFEFFE?FHHHHHHFHHEHHHEDDFDCC/BCFFGCGG<
@M02034:409:000000000-BFKT7:1:2111:12302:3083 1:N:0:25
AAAGTCGAGGTGCCTAAAGTGGCAACCCAGACTACTACTCAGGTTGGTGGTGTAGAGCTTCCTGTAGCCGCATGGCGTTCGTACTTAAATATGGAACTAACCATTCCAATTTTCGCTGTCTCTTATACACATCTCCGAGCCCACGAGACT
+
AAABAFBBCBBBGGGGGGGFGGGHHHHGGHHGHHHHHHHHHHHFGHGEFGEFGHHHHHHHHHHHGHHHHGGGGGHHGGGGGGHHHHHGHHHHHHFFGHGFHFFHHHFFGHHHHHGGGFEGHHHHHHGHGHFHHHGGGGGGGGHGGGGGDG
@M02034:409:000000000-BFKT7:1:2111:14084:3102 1:N:0:25
AAAGTCGAGGTGCCTAAAGTGGCAACCCAGACTAGGATGTAGGTTGGTGGTGTAGAGCTTCCTGTAGCCGCATGGCGTTCGTACTTAAATATGGAACTAACCATTCCAATTTTCGCTGTCTCTTATACACATCTCCGAGCCCACGAGACT
+
BBBBBFBBBBABGGGGGGGGGFGHHHHGGHHFGHC3F533DFGDGG?EFEEFGFHGHHHHHHHHFFHHFGCEFGHGGEGGGDHHHGGHHGFHHHBFFFFHGHHHHHFFHHHFHGGGGGEFBGGFBHHFFHDCFFHH/<>C?CGEC?CGGG
@M02034:409:000000000-BFKT7:1:2111:14403:3106 1:N:0:25
AAAGTCGAGGTGCCTAAAGTGGCAACCCAGACTGATATGCAGGTTGGTGGTGTAGAGCTTCCTGTAGCCGCATGGCGTTCGTACTTAAATATGGAACTAACCATTCCAATTTTCGCTGTCTCTTATACACATCTCCGAGCCCACGAGACT
+
AACBAFBCCCAAGGGGGGGGGFGHGHHGGHHGHHHHHGHHHHHAGHGAFFEFFGHHFGFFHHHHGHHFHFGGGGGHGFGGGFHHHHHGHHHHHHGGHHFGGFFHHHHHHHHHHHFGGGGGHFHHHHGHGHFGHHHFGGGGGGHEDGGGGF
@M02034:409:000000000-BFKT7:1:2111:21447:3116 1:N:0:25
AAAGTCGAGGTGCCTAAAGTGGCAACCCAGACTGAGCGGGTTGTTGGTGGTGTAGAGCTTCCTGTAGCCGCATGGCGTTCGTACTTAAATATGGAACTAATCATTCCAATTTTCGCTGTCTCTTATACACATCTCCGAGCCCACGAGACT
+
ABCCAFAABDBCGGGGBGGGFGGHHHHGGHHGHHFHBEGFABFGAGE111E11BD5AAF@5F@FB5FDDEFEEDE1>?>F11???BGE3BF4?333BFDG434B?4FDFHFH44BADDFGHFHFFBHFG2<FGGHBC@</><<FC-DGDF
@M02034:409:000000000-BFKT7:1:2111:10215:3130 1:N:0:25
AAAGTCGAGGTGCCTAAAGTGGCAACCCAGACTAGTAATACTGTTGGTGGTGTAGAGCTTCCTGTAGCCGCATGGCGTTCGTACTTAAATATGGAACTAACCATTCCAATTTTCGCTGTCTCTTATACACATCTCCGAG
+
AABBAFBADD>4GGGCGGGGGGGGHHHGGHHGHBGA55FGH5D55BGEEDEAA3D5F53F5EGH55DBF1E0AEF1>B>EEE2FEHHHFGEGHF33F3GHC13BBBG4BB3B44/>EE/3?4BFBD44B332?BDB</>
@M02034:409:000000000-BFKT7:1:2111:14771:3158 1:N:0:25
AAAGTCGAGGTGCCTAAAGTGGCAACCCAGACTAGTATGATGGTTGGTGGTGTAGAGCTTCCTGTAGCCGCATGGCGTTCGTACTTAAATATGGAACTAACCATTCCAATTTTCGCTGTCTCTTATACACATCTCCGAGCCCACGAGACT
+
AAABAFABBDAAGGGGGGGGFGFFHHHGGHHGHHHGHHHHHHHDGEGEFFAFBFGFGHHGHGHFFGHHHFGEEEFGFEEFFBFGHHHHHHHHHGFHHHHGGGHHHHHGHHHHHGGGGGGGHBHHGHFHEGFGGHFGGGGC?FGGGGGGGH
@M02034:409:000000000-BFKT7:1:2111:19407:3160 1:N:0:25
AAAGTCGAGGTGCCTAAAGTGGCAACCCAGACTACGCATCGTGTTGGTGGTGTAGAGCTTCCTGTAGCCGCATGGCGTTCGTACTTAAATATGGAACTAACCATTCCAATTTTCGCTGTCTCTTATACACATCTCCGAGCCCACGAGACT
+
CCCCCFCCCCABGGGGGGGGGGGHGHHGGHHGGHHGGGGGGHHEHEHEFFBFGHHGHHHHHHHHGHHHHGGGGGHHGGGGGGHHHHFHHHGHHHGEGHHHHFFHGHHHGHHHHDEGGGGFHHHHFGD3BFDFHGGHG?/@CGEGGGCGFH
@M02034:409:000000000-BFKT7:1:2111:19226:3168 1:N:0:25
AAAGTCGAGGTGCCTAAAGTGGCAACCCAGACTCTGAATGATGTTGGTGGTGTAGAGCTTCCTGTAGCCGCATGGCGTTCGTACTTAAATATGGAACTAACCATTCCAATTTTCGCTGTCTCTTATACACATCTCCGAGCCCACGAGACT
+
ABBBAFBBBBABGGGGGGGGGGGHFHHGGHHGHHHFB5AA3FGGHHHEFDGEGFHDE5GH5GGHHHHGHGGEGGGAEEEGF?BGGEGGFFHFHBBBGHGH3EGHHHHHFGHHFGECGFEFHFHFDHHHHHBGGGFFD@FGGGAFC/C?ED
@M02034:409:000000000-BFKT7:1:2111:18370:3176 1:N:0:25
AAAGTCGAGGTGCCTAAAGTGGCAACCCAGACTAGTGGGGCGGTTGGTGGTGTAG
+
BBBAAFABDBAAGGGGGGGDGCGGFHHGGHHGH3GGHHDF?CEGEFCB1E??F3@
@M02034:409:000000000-BFKT7:1:2111:14775:3176 1:N:0:25
AAAGTCGAGGTACCTAAAGTGGCAACCCAGACTAGTATGATGGTTGGTGGTGTAGAGCTTCCTGTAGCCGCATGGCGTTCGTACTTAAATATGGAACTAACCATTCCAATTTTCGCTGTCTCTTATACACATCTCAGAGCCCACGAGAC
+
>1AA1BA1D1>1BB331EA3B1FFAA0AAAGGFHB2F2FGDDG1ABAAAEAA/BGHD1F11BFHHBEEGECGEFEHGEEGGEFGEFGFHEFGHBGE1F11@>DG1BFDGGHHFBECEEGFGFGFHGHD211CCGF2F1G0<CGF/<CEC
@M02034:409:000000000-BFKT7:1:2111:13081:3199 1:N:0:25
AAAGTCGAGGTGCCTAAAGTGGCAACCCAAACTTTGTCGTGGGTTGGTGGTGTAGAGCTTCCTGTAGCCGCATGGCGTTCGTACTTAAATATGGAACTAACCATTCCAATTTTCGCTGTCTCTTATACACATCTCCGAGCCCACGAGACT
+
ABBAAFBBBBAAFGGGFGGGGFGGHHHGGHHHHHHHGHGFGGGEFGGEFGEFGHHGGFHHH3GFGHHHHGGGGGHGGGGGGFHHHHGFHHHFGHFFHHGGHGHHHEFEFHHHHHGGGGCBFHFHGHHHFHF2BDGGDFGGGGHGCCGGGH
@M02034:409:000000000-BFKT7:1:2111:13928:3202 1:N:0:25
AAAGTCGAGGTGCCTAAAGTGGCAACCCAGACTGAGACTTGGGTTGGTGGTGTAGAGCTTCCTGTAGCCGCATGGCGTTCG
+
AAAA1B>>1@AAGGD1BAFGD1EFAFAAFGCCHH11EGHHHGG/AAE/BAEFGDF2D11A1BBABFFHHGGGGFH0EGG/E
@M02034:409:000000000-BFKT7:1:2111:13926:3222 1:N:0:25
AAAGTCGAGGTGCCTAAAGTGGCAACCCAGACTGAGACTTGGGTTGGTGGTGTAGAGCTTCCTGTAGCCGCATGGCGTTCGTACTTAAATATGGAACTAACCATTCCAATTTTCGCTGTCTCTTATACACATCTCCGAGCCCACGAGACT
+
A?AB?FBABDBAGGGGGGGGGGGHHHHGGHHGHHHHGHGFHGHGFFEFGGGGHHHEHHHHHHHHHGHHGGG@EGHGGGGGCEFHHHGFHHHHHHFFGHFHHGGGBGFFHHHHHHGGGCEGHHHGDHHFFHBF2FGGG?DGGGHFCGCEEF
@M02034:409:000000000-BFKT7:1:2111:14591:3223 1:N:0:25
AAAGTCGAGGTGCCTAAAGTGGCAACCCAGACTCCGCCTAGGGTTGGTGGTGTAGAGCTTCCTGTAGCCGCATGGCGTTCGTACTTAAATATGGAACTAACCATTCCAATTTTCGCTGTCTCTTATACACATCTCCGAGCCCACGAGAC
+
BBBBAFBBBBABGGGG4GGGGFGHHHHGGHHGHH3E2EFGCGHFFFGEFGFAB3GGHGHGHHHHHHHGHGGGGGGHGFGGGEBGHHGHFHEHHHHGHHFHHHGHHHHHHHHHHFGGGGFGFFHGHHGHFHEHHHHFGGGGGGHGG@GGG
@M02034:409:000000000-BFKT7:1:2111:18353:3224 1:N:0:25
AAAGTCGAGGTGCCTAAAGTGGCAACCCAGACTACGACGCCGGTTGGTGGTGTAGAGCTTCCTGTAGCCGCATGGCGTTCGTACTTAAATATGGAACTAACCATTCCAATTTTCGCTGTCTCTTATACACATCTCCGAGCCCACGAGACT
+
BBBBAFAABB2AGGGGGGGGGGGHHHHGGHHGHHBEEEEGGGGEGGGEFEE?BEGFGFHHHHHGFGHFHGCEGEFGFEEGE?FGFGGGHHGHHHDGGHHHGHGHGHGFGHHGHFFFDF?DDBFFFHFDGHHHHHGHC/@D@AHGCC@F?F
@M02034:409:000000000-BFKT7:1:2111:17166:3239 1:N:0:25
AAAGTCGAGGTGCCTAAAGTGGCAACCCAGACTCCGCCTCCTGTTGGTGGTGTAGAGCTTCCTGTAGCCGCATGGCGTTCGTACTTAAATATGGAACTAACCATTCCAATTTTCGCTGTCTCTTATACACATCTCCGAGCCCACGAGACT
+
BBABAFBABB2AGGGGGGGGFFGGHHHGGHHGH3CEGD22ABFDGGEAFFGGEFHBGEHGDGHGBDGFGF?EFEF1EEGGEFEFCGFFGFHEGH@3F3FHFGFGGFHHEGHHFFEGCF/BBBFFGF33FCBFFBGGD/<><C/<@@@?AD
@M02034:409:000000000-BFKT7:1:2111:21582:3252 1:N:0:25
AAAGTCGAGGTGCCTAAAGTGGCAACCCAGACTGCGAGGCCTGTTGGTGGTGTAGAGCTTCCTGTAGCCGCATGGCGTTCGTACTTAAATATGGAACTAACCATTCCAATTTTCGCTGTCTCTTATACACATCTCCGAGCCCACGAGACT
+
BBBBAFBBBBABGGGFGGGGGGGFHHHGGHGGHGHGGGGGGHGGHHHGGGEFGHHHHHHHHHHGGFHHHGGEFGHGGGGGGGFHGHDGHHHHHGHGGHGFFFFGHHGGHHHHHHFAFGGGHGHHHHHHGHGHHH2GDCGCFFFGGGGGGH
@M02034:409:000000000-BFKT7:1:2111:22636:3259 1:N:0:25
AAAGTCGAGGTGCCTAAAGTGGCAACCCAGACTTTGGCTTCTGTTGGTGGTGTAGAGCTTCCTGTAGCCGCATGGCGTTCGTACTTAAATATGGAACTAACCATTCCAATTTTCGCTGTCTCTTATACACATCTCCGAGCCCACGAGACT
+
BBBBBF@ABBAAGGGGGGGGGGGHHHGGFHHGHHHHFHHFGGBFGFHGFEFFFGHHHHHHHGFFGHGHHGGGGEFCEFGFEFBGHHFFFHHHHGFGHCGGHHFHHDFHHHHHHHGEFGGEBBGHHHHGGFFHBDDGE<@?DAGGCGGGGH
@M02034:409:000000000-BFKT7:1:2111:19874:3272 1:N:0:25
AAAGTCGAGGTGCCTAAAGTGGCAACCCAGACTAATAGTCAGGTTGGTGGTGTAGAGCTTCCTGTAGCCGCATGGCGTTCGTACTTAAATATGGAACTAACCATTCCAATTTTCGCTGTCTCTTATACACATCTCCGAGCCCACGAGACT
+
BBBCCFBBBDAAGGGGGGGFGGGHHHHGGHHGGHGHGHGHFHHFEGGEFGBBBFHFHGHHHGHHAFGHGFEEFEFFFFGFEEBGHHGGHHFHGFHFHHFFGGDGGHHHHHHHHHGEFGGHFHGHHHHHFGFFGHFHGGGCGFHGGGCGDG
@M02034:409:000000000-BFKT7:1:2111:20733:3273 1:N:0:25
AAAGTCGAGGTGCCTAAAGTGGCAACCCAGACTAAGCCTAAGGTTGGTGGTGTAGAGCTTCCTGTAGC
+
CCCCCFBCBBABGGGGFGGGGGGHHHHGGHHFH3AF3BB33BGHFHE2F1EA13D5D5A3AFFA5555
@M02034:409:000000000-BFKT7:1:2111:10934:3285 1:N:0:25
AAAGTCGAGGTGCCTAAAGTGGCAACCCAGACTTTGTTTCTTGTTGGTGGTGTAGAGCTTCCTGTAGCCGCATGGCGTTCGTACTTAAATATGGAACTAACCATCCAATTTTCGCTGTCTCTTATACACATCTCCGAGCCCACGAGAC
+
BBBBBFBBBBAAGGFGGGGGGGGHHHHGGHHGHHCGBFGFFGFGHHHEGGEFGFGFHHHHHHHHHHHHHGGGGGHHGEFGGFHHHHHHHHHHHFFHHHHHHHFHFGHHHHHHEG/AE<BFBFFFF?FFHDGCGBH<CCCGGCAB</<A
@M02034:409:000000000-BFKT7:1:2111:21508:3290 1:N:0:25
AAAGTCGAGGTGCCTAAAGTGGCAACCCAGACTGGTTGGCATGTTGGTGGTGTAGAGCTTCCTGTAGCCGCATGGCGTTCGTACTTAAATATGGAACTAACCATTCCAATTTTCGCTGTCTCTTATACACATCTCCGAGCCCACGAGACT
+
BBBBBFAABDAAGGGGGGGFGFFHHHFGG22FG32FH2ECD3BDFGHEFGGCGHHEGGHHEBGGGGHHGGGEEFHHGEFEFEGEGFGGHHGGHBD3FBBFGFEHGDEGHHHGHGEFGFEFFBGG4GHFGHGHFGD2E@//<<CF?C/EGF
@M02034:409:000000000-BFKT7:1:2111:19876:3292 1:N:0:25
AAAGTCGAGGTGCCTAAAGTGGCAACCCAGACTAATAGTCAGGTTGGTGGTGTAGAGCTTCCTGTAGCCGCATGGCGTTCGTACTTAAATATGGAACTAACCATTCCAATTTTCGCTGTCTCTTATACACATCTCCGAGCCCACGAGACT
+
>AAA>BAAD>>AFFGGGGFDGGGHFGHGGHHGHFHHHHGH5FHAFCAEFGBCAFGFHEFF5GHHHFHGHEGEEFHHGGGGGGHHHHHG@GHDGEFBFFFFFG3FGFGHHHHHHEGFGGEBHHFHHHHG?F2FCGHFDCCFG/CFGCFE/?
@M02034:409:000000000-BFKT7:1:2111:12412:3306 1:N:0:25
AAAGTCGAGGTGCCTACAGTGGCAACCCAGACTTTGTTTGTGGTTGGTTGTGTAGAGCTTCCTGTAGCCGCATGGCGTTCG
+
AAA?ADAAD@1>1GBF111FFFCFGHAEGAAFFE1F2FEF00AB//AE/AEEBDG2D1EBAFDFG222A/@>EEC0>/>EA
@M02034:409:000000000-BFKT7:1:2111:20307:3312 1:N:0:25
AAAGTCGAGGTGCCTAAAGTGGCAACCCAGACTTGTCTTCTGGTT
+
B@BBBFA>AD>AGGG5EFFFFGFFEGHGD2AF35BD3FFGCGFGA
@M02034:409:000000000-BFKT7:1:2111:22791:3313 1:N:0:25
AAAGTCGAGGTGCCTAAAGTGGCAACCCAGACTAGGGATGATGTTGGTGGTGTAGAGCTTCCTGTAGCCGCATGGCGTTCGTACTTAAATATGGAACTAACCATTCCAATTTTCGCTGTCTCTTATACACATCTCCGAGCCCACGAGACT
+
BAABBFBBDBAAGGGGGGGGCFFFFDHEFGFFHBFFGFHDGHGHGFHEFGEFHHHBGFFFFFGGHFHHHGGCEFHHGEGFEE?GHHBBGHBFGE3FFG3FBFHHHHHBHGHHHFGFEEEFFFGFFGHFFF2FFHHBD/B?FGHEGCGGGH
@M02034:409:000000000-BFKT7:1:2111:21082:3328 1:N:0:25
AAAGTCGAGGTGCCTAAAGTGGCAACCCAGACTGGTCTGTTTGTTGGTGGTGTAGAGCTTCCTGTAGCCGCATGGCGTTCGTACTTAAATATGGAACTAACCATTCCAATTTTCGCTGTCTCTTATACACATCTCCGAGCCCACGAGACT
+
BBBCBFBABBCCGGGGG4GGFGGHGHHGGHHGHHDHFDB55DBBGHG2A2ECAEFAA5FE5FDFGAGBBFGEFG?1>?ECE>BFGFHGDGHBFB33FGHG3B3BE4GEDGGHH4E?FGEGHHGHBH4FDCGFHHHBF?@CCEGGGCCGGH
@M02034:409:000000000-BFKT7:1:2111:20416:3339 1:N:0:25
AAAGTCGAGGTGCCTAAAGTGGCAACCCAGACTACGCCTTCGGTTGGTGGTGTAGAGCTTCCTGTAGCCGCATGGCGTTCGTACTTAAATATGGAACTAACCATTCCAATTTTCGCTGTCTCTTATACACATCTCCGAGCCCACGAGACT
+
BBCCAFAABBBBGGGGGGGGGGGHHHHGGHHGHHG?EGH?HHFEEFEGAAEEFAF5D5F3AEFGBDGFFEGFGGF1EEEGFE?FGFHHBGHFFG33GHHH303BF?HBFHEHH?EEGDCGGHGFFGHFHCHHHHH2C<BDFCGEFGCGGH
@M02034:409:000000000-BFKT7:1:2111:22224:3339 1:N:0:25
AAAGTCGAGGTGCCTAAAGTGGCAACCCAGACTATTTTTCCTGTTGGTGGTGTAGAGCTTCCTGTAGCCGCATGGCGTTCGTACTTAAATATGGAACTAACCATTCCAATTTTCGCTGTCTCTTATACACATCTCCGAGCCCACGAGACT
+
BCCCAFAABBAAGGGGGGGGGGGGHHHGGHHGHHHHHHHFHHHHHHHGGGAFGHHGHHHHHHHHGFHHGGFGGGHHGGGFEFHHHHGGHHFHHGGGHHHHHHHHHHHHHHHHHHGEFGGHHHHHHHGHFFFHGGFHFB@?DGGGGGGGGH
@M02034:409:000000000-BFKT7:1:2111:18975:3350 1:N:0:25
AAAGTCGAGGTGCCTAAAGTGGCAACCCAGACTAATTGGAAGGTTGGTGGTGTAGAGCTTCCTGTAGCCGCATGGCGTTCGTACTTAAATATGGAACTAACCATTCCAATTTTCGCTGTCTCTTATACACATCTCCGAGCCCACGAGACT
+
11>>AFAA?DAAFGFGFGGA1AFF1CFEGHHGH111F2F1A0ACGHCECEFFGGHDGBHHHCFF1AFHHGGECEHGEBEEEEBGFGD@GGBGHHFHFGFFHHGGDFBE2BFGHGGGGCEEHHHH1FGH2F1GFDDFC/>BCEHGCCCGG?
@M02034:409:000000000-BFKT7:1:2111:22221:3357 1:N:0:25
AAAGTCGAGGTGCCTAAAGTGGCAACCCAGACTATTTTTCCTGTTGGTGGTGTAGAGCTTCCTGTAGCCGCATGGCGTTCGTACTTAAATATGGAACTAACCATTCCAATTTTCGCTGTCTCTTATACACATCTCCGAGCCCACGAGAC
+
AAAA>DAADBABGGGGGFGFGFGHHHHGGHHGH3G5A5DAA5FBGHGEFGEFGHGHHHHHGHHHG5EHHGGGGGHHFEGFGEGHHHHGFHHHHHFFFCFFGFFGHGGGHHHHHEEGGGGFHHGHBGBGGFGFFHFGDBCC@FEE@C@CF
@M02034:409:000000000-BFKT7:1:2111:17094:3359 1:N:0:25
AAAGTCGAGGTGCCTAAAGTGGCAACCCAGACTCATATTCGTGTTGGTGGTGTAGAGCTTCCTGTAGCCGCATGGCGTTCGTACTTAAATATGGAACTAACCATTCCAATTTTCGCTGTCTCTTATACACATCTCCGAGCCCACGAGACT
+
AAABAFCBCCBBGGGGGGGGGGGHHHHGGHHGHHHHHHHGHGGHHHHAFFEFFHHEHHHHHHHHGHFHHGGGGGHHGEGGGGHHHHHGFHHGGGHGGHHHHHHHHHHHHHHGHHGGGFAGHHHFHHEHHFHFHHGGB@FBCGHGGGCEDG
@M02034:409:000000000-BFKT7:1:2111:16247:3364 1:N:0:25
AAAGTCGAGGTGCCTAAAGTGGCAACCCAGACTATGATGCCGGTGGTGGTGTAGAGCTTCCTGTAGCCGCATGGCGTTCGTACTTAAATATGGAACTAACCATTCCAATTTTCGCTGTCTCTTATACACATCTCCGAGCCCACGAGACTA
+
AAABAFABBBABFFGFFGGFGFGHFHHGGHHGHHHGHHHHHGGGEFAAFAFFGHGGGFHGHHHGBGGHEEEFFHGEEEFFB?EHHGFHHHHHHHHHHEGHGHHHHHFGHHHEFEEEE?FGFHHHHHFHHGGFHHHGCGGGEHFGGGGEGG
@M02034:409:000000000-BFKT7:1:2111:9431:3403 1:N:0:25
AAAGTCGAGGTGCCTAAAGTGGCAACCCAGACTGCGGTTGCGGTTGGTGGTGTAGAGCTTCCTGTAGCCGCATGGCGTTCGTACTTAAATATGGAACTAACCATTCCAATTTTCGCTGTCTCTTATACACATCTCCGAGCCCACGAGACT
+
CCCCCFCCCCABGGGGGGGGGGGHHHHGGHHGHHHGGGEGHGGGGGGGGGGFGGHGHHHHHHHHHHHHHGGGGGHHGEEFFGGHHHHHHHFHHHGHHHHGHHHGHHHHGHHHHHGGGGFHHHHHHHHGFHHHFGHHGCGGGGHGGCGFDH
@M02034:409:000000000-BFKT7:1:2111:11107:3407 1:N:0:25
AAAGTCGAGGTGCCTAAAGTGGCAACCCAGACTTAGCTGCGTGTTGGTGGTGTAGAGCTTCCTGTAGCCGCATGGCGTTCGTACTTAAATATGGTACTAACCATTCCAATTTTCGCTGTCTCTTATACACATCTCCGAGCCCACGAGACT
+
BBBAAFAABBAAGGGGGGGGGFFHGHHGGGHGB5FGHFFHGEFEFGGEAEEAA3F5FBDFFHHGHFFDGFEFGGA1/>EFE1??FFHHHHHHFE44BBGHFFGHHEDFGHHGG4EGGEEFDGFB3?F3GGFGHDGFD/D?DCCFCCFGGH
@M02034:409:000000000-BFKT7:1:2111:21683:3408 1:N:0:25
AAAGTCGAGGTGCCTAAAGTGGCAACCCAGACTCGTCTTATTGTTGGTGGTGTAGAGCTTCCTGTAGCCGCATGGCGTTCGTACTTAAATATGGAACTAACCATTCCAATTTTCGCTGTCTCTTATACACATCTCCGAGCCCACGAGACT
+
BBBBBFBBBBABGGGGGGGGGGFHHHHGGHHGHGGHGHGHHHHHHHHGFGEFGGF5FGHHHGHHFFHHHGGGGEHHGGGAFFHHHHHGGHFHHHFGHGGGHHFHHHHHHHHHHHGFGGGGHFFGGHFHFHDHFHGHGBCCG/GGGGGGGH
@M02034:409:000000000-BFKT7:1:2111:14200:3413 1:N:0:25
AAAGTCGAGGTGCCTAAAGTGGCAACCCAGACTGAGAATAAGGTTGGGGGTGTAGAGCTTCCTGTAGCCGCATGGCGTTCGTACTTAAATATGGAACTAACCATTCCAATTTTCGCTGTCTCTTATACACATCTCCGAGCCCACGAGACT
+
AAAAAFBBBBABGGGGGGGFGGGHHHHGGHHGHHFCFHHHCHHGFH?2AEEEEBGDEFFH5FGHF@@5DEG/EFF1@EEGGEFAGFHHDFFGGF33FEHHE03FFDHBDHFFF3/BFA/F33BFDF22FCH2GFG<C/<A@FCFFCDG?G
@M02034:409:000000000-BFKT7:1:2111:20866:3419 1:N:0:25
AAAGTCGAGGTGCCTAAAGTGGCAACCCAGACTTAGAATATGGTTGGTGGTGTAGAGCTTCCTGTAGCCGCATGGCGTTCGTACTTAAATATGGAACTAACCATTCCAATTTTCGCTGTCTCTTATACACATCTCCGAGCCCACGAGACT
+
CCCCCFBBCBABGGGGGGGGGGGHHHHGGHHGHGHHGBG5DGHHGGGGFGFGHHHGHHHHFHHHHHHHHGGGGGHHGGGGGGGHHHHHHHHHHHHHGHHHHHHHHHHHHHHHHHGGGGGGHHHHFHHHHHGHGHHHGC/BFGHGFGGGGH
@M02034:409:000000000-BFKT7:1:2111:18601:3429 1:N:0:25
AAAGTCGAGGTGCCTAAAGTGGCAACCCAGACTTGTTTTTTTGTTGGTGGTGTAGAGCTTCCTGTAGCCGCATGGCGTTCGTACTTAAATATGGAACTAACCATTCCAATTTTCGCTGTCTCTTATACACATCTCCGAGCCCACGAGACT
+
BBCBBFABBBAAGGGGGGGGGGGHHHHGGHHGHHHHHHHGGGGHHHHEFFEBFGHGHHGHHHHGFGHHHGGGGEHHGEGGEFHHHHGFHFGHHHFFGHHFGHGHHHHHHHHHHHGGGGDDHHHHGHGHHHHFHGHGGBGGGGHGGGGGFG
@M02034:409:000000000-BFKT7:1:2111:18617:3439 1:N:0:25
AAAGTCGAGGTGCCTAAAGTGGCAACCCAGACTTGTTTTTTTGTTGGTGGTGTAGAGCTTCCTGTAGCCGCATGGCGTTCGTACTTAAATATGGAACTAACCATTCCAATTTTCGCTGTCTCTTATACA
+
>AAA3BAAD2>>CCGBGGGGFDFHHGGGGHHGHHFHBHGGGEGGFFFAEF1FGFGFFBEGDGF@BFBFFGC>EEFAEGGGGGGHHHGFBGHGHD33FFFF3C3FFEGBGHHFBFFADDDDDGGGFFBFG
@M02034:409:000000000-BFKT7:1:2111:20868:3441 1:N:0:25
AAAGTCGAGGTGCCTAAAGTGGCAACCCAGACTTAGAATATGGTTGGTGGTGTAGAGCTTCCTGTAGCCGCATGGCGTTCGTACTTAAATATGGAACTAACCATTCCAATTTTCGCTGTCTCTTATACACATCTCCGAGCCCACGAGACT
+
>3>A>BA>?>>AGGFFFGGGEGFHHHHGGHHGH5FGHHGGFGG5DAF2AEEFGFHGGHHCGHHDBDFBGAEEGFGFEEEF1B?FGGHFGFHHHF33BFBBBB3BGF44FFHHH4EEEEGFHHHF4BEHEHEHHFF2E/<<CGEFCCGGFG
@M02034:409:000000000-BFKT7:1:2111:20498:3443 1:N:0:25
AAAGTCGAGGTGCCTAAAGTGGCAACCCAGACTAAGTTGAGGGTTGGTGGTGTAGAGCTTCCTGTAGCCGCATGGCATTCGTACTTAAATATGGAACTAACCATTCCAATTTTCGCTGTCTCTTATACACATCTCCGAGCCCACGAGACT
+
CCCCCFCBCCBAGGGGGGGGGGGHHHHGGHHGGGHGGHHFHHGEGGFAF?EABAGBG5GHFFFHHBG5AEG?FEFA3GHHHCFEHHHEGHHHHHBDHHHHFA3FHBHDFGGHHBEFGGGHHHHHFHHHHFFHHHFHD/BCFGHGGCFGGH
@M02034:409:000000000-BFKT7:1:2111:13154:3448 1:N:0:25
AAAGTCGAGGTGCCTAAAGTGGCAACCCAGACTGCGCCTTCGGTTGGTGGTGTAGAGCTTCCTGTAGCCGCATGGCGTTCGTACTTAAATATGGAACTAACATTCCAATTTTCGCTGTCTCTTATACACATCTCCGAGCCCACGAGACTA
+
BBBBBFBBBBABGGGGGGGGFGGHHHHGGHHGGFFGGGGDHHGFFGGEFFFFGGHGHGHHHHHHHHHHHGGCGGGHGEGGGGGHGHHHFHHHHHFFHHGHHHHHFGHHHGHH4E/EEAFHDGGFH33DGFHGFBGDC?@@FE/CCDAEHF
@M02034:409:000000000-BFKT7:1:2111:13005:3450 1:N:0:25
AAAGTCGAGGTGCCTAAAGTGGCAACCCAGACTAAGCATCGGGTTGGTGGTGTAGAGCTTCCTGTAGCCGCATGGCGTTCGTACTTAAATATGGAACTAACCATTCCAATTTTCGCTGTCTCTTATACACATCTCCGAGCCCACGAGACT
+
BAABBFBBBBAAGGGGBGGGFFGHGHHGGHGFHHHHHGHHGGGHGGGEFGEFGFGGGFHHHGGHHHHHHGGGGGHFGEGGGGFHHHHGHHGFHHGFGHHHHHHHHHHHHHHHHGGGGGFFHGHHGHGHGFHHHHHGC?CGGGEGGGFGFH
@M02034:409:000000000-BFKT7:1:2111:17144:3452 1:N:0:25
AAAGTCGAGGTGCTAAAGTGGCAACCCAGACTAAGAAGAATGTTGGTGGTGTAGAGCTTCCTGTAGCCGCATGGCGTTCGTACTTAAATATGGAACTAACCATTCCAATTTTCGCTGTCTCTTATACACATCTCCGAGCCCACGAGACTA
+
AABBAFAADBAAGB5GFFFGGGHHHHGGHGGHHHHHHHHHHH5GHHEFFEGGHHHHHHHHHHHHFHHHGGGGEFFFEEGGGGHHHHGHHGGHHHGHBFFFHHHHHGFEHHHHHGFGFEFHHHHHHHHHHHGHHGGFFGGGGHGGGFDDFG
@M02034:409:000000000-BFKT7:1:2111:9024:3453 1:N:0:25
AAAGTCGAGGTGCCTAAAGTGGCAACCCAGACTGGTAAGGAGGTTGGTGGTGTAGAGCTTCCTGTAGCCGCATGGCGTTCGTACTTAAATATGGAACTAACCATTCCAATTTTCGCTGTCTCTTATACACATCTCCGAGCCCACGAGACT
+
AABBAFAAD?AAGGGGFGGGGFGHHEHGFHHGFHHFGHHHFFGDHG?EFGAFGHFGGGHHHHHHHFHHGGGFGEFEFEEGGBEHHGHHHGFFGFBBGFFBGCDGB4FFHHHFHF@EE/EDFHFHHHFGFBFHHFHHCFGC?AGFGG?A?F
@M02034:409:000000000-BFKT7:1:2111:9927:3460 1:N:0:25
AAAGTCGAGGTCCCTAAAGTGGCAACCCAGACTAGGCGTCTGGTT
+
1>A>AF@AD@A11FFFFGBBFFGFF0BEEF00GH1FGGEEEGG1B
@M02034:409:000000000-BFKT7:1:2111:10092:3471 1:N:0:25
AAAGTCGAGGTGCCTAAAGTGGCAACCCAGACTGGGTTGGAGGTTGGTGGTGTAGAGCTTCCTGTAGCCGCATGGCGTTCGTACTTAAATATGGAACTAACCATTCCAATTTTCGCTGTCTCTTATACACATCTCCGAGCCCACGAGACT
+
BBAAAFBBBBBBGGGGGGGGGGGHHHHGGHHGHHHHHGGGHHGEGHFFGGFFGHGFHHHHHHHHHHHHHGGGGGHHGFGGGGHHHHGHGHGHHGGHHHHHHHHHGHHHHHHHHGGGGGGFHHHHHHGHHHEGHFFGGC/CGFHGGGGGGH
@M02034:409:000000000-BFKT7:1:2111:22276:3479 1:N:0:25
AAAGTCGAGGTGCCTAAAGTGGCAACCCAGACTCGGGATCGGGTTGGTGGTGTAGAGCTTCCTGTAGCCGCATGGCGTTCGTACTTAAATATGGAACTAACCATTCCAATTTTCGCTGTCTCTTATACACATCTCCGAGCCCACGAGAC
+
AAAA>D?ADDAAFGGG44FFFGGHHHHGGHHGHF2EFGGGGGGFFGGECE11AFGFEAGFFBGBB5FBFEECGEHC>EEGGEHAGHFGDGGHFFDBFGHEBFDFHFFFFGGHHBEFGDGGHHHGDGFFBFBGFGGFD/<CFFHGFGCAE
@M02034:409:000000000-BFKT7:1:2111:19303:3479 1:N:0:25
AAAGTCGAGGTGCCTAAAGTGGCAACCCAGACTGATCCTGCGGTTGGTGGTGTAGAGCTTCCTGTAGCCGCATGGCGTTCGTACTTAAATATGGAACTAACCATTCCAATTTTCGCTGTCTCTTATACACATCTCCGAGCCCACGAGACT
+
BBBBBDAABBABGGGGGGGFGGGHGHFGGHGGHHCHHHHHGGGEEE?BAEBFGEGHFFGHGHFHHFHHHEE@GGHHFECGGE?GHHHFHHGGFF3FGHHGFGBFHHEFDGHGHFEFGGGGFGFGGFHHEFHHFGF2?/CDCFC<?CGGGH
@M02034:409:000000000-BFKT7:1:2111:9917:3480 1:N:0:25
AAAGTCGAGGTGCCTAAAGTGGCAACCCAGACT
+
BCCBBFBCCCCCGGGGGGGFGGGHHHHGGHHGH
@M02034:409:000000000-BFKT7:1:2111:20676:3482 1:N:0:25
AAAGTCGAGGTGCCTAACGTGGCAACCCAGACTTAGAAGCAGGTTGGTGGTGTAGAGCTTCCTGTAGCCGCATGGCGTTCGTACTTAAATATGGAACTACCCATTCCAATTTTCGCTGTCTCTTATACACATCTCCGA
+
AAAA>3AA1>>>AEGGG1AFEFEFFEGC0AFFHCGFH2FHGCFHGFC/F/EEAEF2ADFFECGHDGGEFG//EECA@GGFGGBGFG2FDGGGGBE1FGG10B>FGBG22GGFFGEFGCEGHHFFGGHG2C11B>G</<
@M02034:409:000000000-BFKT7:1:2111:10873:3489 1:N:0:25
AAAGTCGAGGTGCCTAAAGTGGCAACCCAGACTAGGCCTCCGGTTGGTGGTGTAGAGCTTCCTGTAGCCGCATGGCGTTCGTACTTAAATATGGAACTAACCATTCCAATTTTCGCTGTCTCTTATACACATCTCCGAGCCCACGAGACT
+
BBCCBFCCCCCCGGGGGGGGGGGHHHHGGHHGH3GHH3FH2EGGFEGGGGGFHHHHHHHHHHHHHHHHHGGGGGHHGGGGGGHHHHHHHHHHHGHHHHHHHHHHGHHHGHHGHHGGGGGFHHHHHHHHHHHHGHGHDGGGGGHGGGGGGH
@M02034:409:000000000-BFKT7:1:2111:20667:3498 1:N:0:25
AAAGTCGAGGTGCCTAAAGTGGCAACCCAGACTTAGAAGCAGGTTGGTGGTGTAGAGCTTCCTGTAGCCGCATGGCGTTCGTACTTAAATATGGAACTAACCATTCCAATTTTCGCTGTCTCTTATACACATCTCCGAGCCCACGAGACT
+
BBBBAFBADBABGGGGF4FGGGGHHHHGGHHGHHHGHCGFBGHFHHGEAEBFFGHHHHHHHGHHGGGHHGGGGGHHGGGGGGHHHHHGGHHGHHEGHHGHHHFHFFHHHHHHHHGGGGGHGHHHGHHHHHGHHHHHG/CCGGHGGGGGGH
@M02034:409:000000000-BFKT7:1:2111:8464:3502 1:N:0:25
AAAGTCGAGGTGCCTAAAGTGGCAACCCAGACTCCTTATCGTGTTGGTGGTGTAGAGCTTCCTGTAGCCGCATGGCGTTCGTACTTAAATATGGAACTAACCATTCCAATTTTCGCTGTCTCTTATACACATCTCCGAGCCCACGAGACT
+
AABCBFCBBBBBGGGGGGGGGGGHGHHGGHHGHGHHHHHHHHHHHHHEFGEFFFHFGHHHGHGGFFHFGGGGGGHEEBEFFFGHHHHHHHHHHHDFFHHH30EFGGHGHFHHHHGGGGGGHGHHGHHHHFDHHDGFG@CCFGHGGGGGGH
@M02034:409:000000000-BFKT7:1:2111:10885:3503 1:N:0:25
AAAGTCGAGGTGCCTAAAGTGGCAACCCAGACTAGGCCTCCGGTTGGTGGGGTAGAGCTTCCTGTAGCCGCCTGGCGTTCGTACTTAAATATGGAACTAACCATTCCAATTTTCGCTGTCTCTTATACACATCTCCGAGCCCACGAGACT
+
A3AAAFBBBD>AFGGGGGGGGGGFCEGGGHHGGHFFFFGHHE22BE0ECE0AEFGF5GFHGFFHF5FFEEE/?FGHFEEFGG2FEGFE3G4ED3?FGHHGHHHF3GDBEHHHHF//CFFDGEHHFHGHGHGHBGHFA<A/@FHE?@@D.>
@M02034:409:000000000-BFKT7:1:2111:10864:3507 1:N:0:25
AAAGTCGAGGTGCCTAAAGTGGCAACCCAGACTAGGCCTCCGGTTGGTGGTGTAGAGCTTCCTGTAGCCGCATGGCGTTCGTACTTAAATATGGAACTAACCATTCCAATTTTCGCTGTCTCTTATACACATCT
+
AAAA3D?A@DA?GGBFFGGGFDFHECGGEFGGCHGGHHHHHG?AEGCECC1FGGHGHHFGHHHBBFGGHEF0?EHHG1EFD?FGGBGHFGGHHHEHFHHB?GFHHHHHEGBGHFFGE/?2BGFFFHGFFH2B?F
@M02034:409:000000000-BFKT7:1:2111:14812:3517 1:N:0:25
AAAGTCGAGGTGCCTAAAGTGGCAACCCAGACTAAGCTGAAGGTTGGTGGTGTAGAGCTTCCTGTAGCCGCATGGCGTTCGTACTTAAATATGGAACTAACCATTCCAATTTTCGCTGTCTCTTATACACATCTCCGAGCCCACGAGACT
+
BCCCBFBADDAAGGGGGGGGGGGGHHHGGHHGHHHHHGHHHHGGGFCAFFEEFDFD5DFGGHHHAEGDGEGEGGF1E>EFF?CGHHHHHHHHGHDBGHHHHHFGEDHFHHHHHFEGGFE3?GFBBFFGFBGFFHGEGF@CFEHGGGCDGH
@M02034:409:000000000-BFKT7:1:2111:13246:3537 1:N:0:25
AAAGTCGAGGTGCCTAAAGTGGCAACCCAGACTAATAATACGGTTGGTGGTGTAGAGCTTCCTGTAGCCGCATGGCGTTCGTACTTAAATATGGAACTAACCATTCCAATTTTCGCTGTCTCTTATACACATCTCCGAGCCCACGAGACT
+
BCCCBFBCCCBAGGGGGGGGGGGHHHHGGHHGHHHHHHHHHHGHGGGGGGEFGHHHHHHHHHHHHHHGHGGGGGHHGGGGGEHHHHHHHHHHHHGHHHGHHHGHHHHGHHHHHHGGGGGGHHHHHHHHFFFHHHHFGGGGGGGGGGGGGH
@M02034:409:000000000-BFKT7:1:2111:12086:3538 1:N:0:25
AAAGTCGAGGTGCCTAAAGTGGCAACCCAGACTACGAAGACTGTTGGTGGTGTAGAGCTTCCTGTAGCCGCATGGCGTTCGTACTTAAATATGGAACTAACCATTCCAATTTTCGCTGTCTCTTATACACATCTCCGAGCCCACGAGACT
+
BBBBBFBBBBAAGGGGGGGFGBFHHHHGGHHGHHGGEFGGHGHGGFEEFGGFGDFAGHFHGHHHHHGFGGGEGGHHGFGGGGHHHGFFHHHFHHEFFGFECGFHHFHFFGFHHGGGGGGHHFGHHHHGHHFHHHGFD?/<DEGGGGG/CG
@M02034:409:000000000-BFKT7:1:2111:8477:3558 1:N:0:25
AAAGTCGAGGTGCCTAAAGTGGCAACCCAGACTAATCATCATGTTGGTGGTGTAGAGCTTCCTGTAGCCGCATGGCGTTCGTACTTAAATATGGAACTAACCATTCCAATTTTCGCTGTCTCTTATACACATCTCCGAGCCCACGAGACT
+
AABCBFBADDBCGGGGGGGGGGGHHHHGGHGFHHHHHHHHHHHHHHHGFGBBAFHFHBGHHHHHFFHHHGGGGGHEEBEGFEGHHHHGGHGHFEBFHHHFGGFHFHHHHHHHHHGGGGEFFHHGGFGHBFHHHGFHGGGCGGHGGGFDDF
@M02034:409:000000000-BFKT7:1:2111:19272:3574 1:N:0:25
AAAGTCGAGGTGCCTAAAGTGGCAACCCAGACTCAGAATCCTGTTGGTGGTGTAGAGCTTCCTGTAGCCGCATGGCGTTCGTACTTAAATATGGAACTAACCATTCCAATTTTCGCTGTCTCTTATACACATCTC
+
>?AA>DAAD?>4B4B54BGDF4FCG4FDGGHGH3BG355BAFAFE3C22A2AA3FHEAAGG35BA5FFBEEEEAAC@EEEG1?GCG4BBGDHBFH33B@@31BBBFE44BBB44>>//EEB4BB4B?F41FG1BD
@M02034:409:000000000-BFKT7:1:2111:22485:3577 1:N:0:25
AAAGTCGAGGTGCCTAAAGTGGCAACCCAGACTTCTAATTCGGTTGGTGGTGTAGAGCTTCCTGTAGCCGCATGGCGTTCGTACTTAAATATGGAACTAACCATTCCAATTTTCGCTGTCTCTTATACACATCTCCGAGCCCACGAGACT
+
BABCBFBBB?AAGGGGGGGGGGGHHGHGGGHGHHHHHHHHHGHEEEGGGGGFGGHGGHHHHHHGGGHHHGGGFFHGGGGGEE?GHHGHHHHHHHHFHHGHHHFHHFHHGHHHHHFGGGGFHHHHGHHHFFFHHGHGF<BDDGHGGGGGGH
@M02034:409:000000000-BFKT7:1:2111:22147:3596 1:N:0:25
AAAGTCGAGGTGCCTAAAGTGGCAACCCAGACTCAGAAGACGGTTGGTGGTGTAGAGCTTCCTGTAGGCGCATGGCGTTCGTACTTAAATATGGAACTAACCATTCCAATTTTCGCTGTCTCTTATACACATCTCCGAGCCCACGAGACT
+
BAABAFBBBBAAGGFGGGGGGGGGHHHGGHCGGHGH3FGFGGCEFC?EEDEFGGHDGFHHHHHHHGHGHGGGGGHGFEEFEE?GHHGFHHGHHGFGFGHFGGFHHHHH4BGHHHGGGCEFHHHHGHGHH2BBFGHGD@GCGGEGGCDGDG
@M02034:409:000000000-BFKT7:1:2111:14823:3598 1:N:0:25
AAAGTCGAGGTGCCTAAAGTGGCAACCCAGACTTAGAATGCTGTTGGTGGTGTAGAGCTTCCTGTAGCCGCATGGCGCTCGTACTTAAATATGGAACTAACCATTCCAATTTTCGCTGTCTCTTATACACATCTCCGAGCCCACGAGACT
+
BBBBBFABBBAAGGFGGGGGGFFHHHHGGHHGHHHHHHHHGHHHHHEBEGEFGBFDGEHHHHHHGHHHHGGCFGHHG1>FFEAHHHFHHHGHHGDGGHHHHFGHHHHGBGFHHFEGGFEGFFHGFHHHGGHHHHGHD/@BDFFGCC@DDH
@M02034:409:000000000-BFKT7:1:2111:8560:3599 1:N:0:25
AAAGTCGAGGTGCCTAAAGTGGCAACCCAGACTCCGTGGCCGGTTGGTGGTGTAGAGCTTCCTGTAGCCGCATGGCGTTCGTACTTAAATATGGAACTAACCATTCCAATTTTCGCTGTCTCTTATACACATCTCCGAGCCCACGAGACT
+
AAABAFAADDABGGGFFGGGGGGHHHHGGHHGHHHEFFGGHGGFGGGGFGEFGHHHHHHHGGHHGGHHHGGCEGHHGGGGGGGHHHBGHHGHHHBBFGHGFHFHHHFGGGHGHHGGGGGHHEHHHH2FDGFHFGGDGFGFGEHGC?DGGF
@M02034:409:000000000-BFKT7:1:2111:8549:3615 1:N:0:25
AAAGTCGAGGTGCCTAAAGTGGCAACCCAGACTCCGTGGCCTGTTGGTGGTGTAGAGCTTCCTGTAGCCGCATGGCGTTCGTACTTAAATATGGAACTAACCATTCCAATTTTCGCTGTCTCTTATACACATCTC
+
AAA?>DAABB>AFGGAEBFGGGGHHHHGGHDGH3BEA222F3AAFFGGGGAFEHGHHHHHFHHHGGHGHEG?EFHFGGEFEFECGGDGHG4DG3BB@FDBGHBBGD?G4FGHGEEGG/EHHGHH3GHDG22GFH?
@M02034:409:000000000-BFKT7:1:2111:17839:3618 1:N:0:25
AAAGTCGAGGTGCCTAAAGTGGCAACCCAGACTAGGTGGCGTGTTGGTGGTGTAGAGCTTCCTGTAGCCGCATGGCGTTCGTACTTAAATATGGAACTAACCATTCCAATTTTCGCTGTCTCTTATACACATCTCCGAGCCCACGAGAC
+
CCCCCFCCCBAAGGGGGGGFGGGHHHHGGHHGH3F3AF222AABGHHEFGEFHHHHHHHHHHHHGHHHHGGGGGGHGEGGGFFHHHHGGHHHHHHHHHHGGHHHHHHGHHHHHHGGGGGGHHHHHHGHGHGGHHGFDCGCGGHGGGGGG
@M02034:409:000000000-BFKT7:1:2111:19763:3619 1:N:0:25
AAAGTCGAGGTGCCTAAAGTGGCAACCCAGACTAAGATTAATGTTGGTGGTGTAGAGCTTCCTGTAGCCGCATGGCGTTCGTACTTAAATATGGAACTAACCATTCCAATTTTCGCTGTCTCTTATACACATCTCCGAGCCCACGAGACT
+
BACBAFCBCCABGGGGGGGGGGGHHHHGGHHGHHHHHHHHFGHGHHHEFGEFGHHHHHHHHHHHHHHHHGGGGGHHGGGGGGFHHHHHHHGHHHGHGHHHHHHHHHHHHHHHHFGGGGGHHGHHHHFGFHFHGGFFG@FCCGHGGGGGGH
@M02034:409:000000000-BFKT7:1:2111:10527:3620 1:N:0:25
AAAGTCGAGGTGCCTAAAGTGGCAACCCAGACTGATAATGGGGTTGGTGGTGTAGAGCTTCCTGTAGCCGCATGGCGTTCGTACTTAAATATGGAACTAACCATTCCAATTTTCGCTGTCTCTTATACACATCTCCGAGCCCACGAGACT
+
AABBCFBCCCBCGGGGGGGGGGGHHHGGGHGGHGHHHCGHHCCEGCGGF?GFA3F5FBFFFHHHDD5FFEG@EGHGG1ECFE?GEFHFFHHGGG33BFGFFC3BEEH44B?GD4/EGD??FFGFB?FFHF2CCFHFGC?DDEHEG/DEAF
@M02034:409:000000000-BFKT7:1:2111:18927:3622 1:N:0:25
AAAGTCGAGGTGCCTAAAGTGGCAACCCAGACTAATGCGTCTGTTGGTGGTGTAGAGCTTCCTGTAGCCGCATGGCGTTCGTACTTAAATATGGAACTAACCATTCCAATTTTCGCTGTCTCTTATACACATCTCCGAGCCCACGAGACT
+
A?>AAFBBBBABGGGFFGGDGFFFFHFFGHAFFGFHGHEEEGGHFEE2BEAFGFHDGDHHHFHFFGFHHGCEGFHFGGGEEFCEGHGGHHFHGGFHFHHHHHHHHHHHGGHHHFGFGGABDEGHGHHH2GBGEDGBE/<C/?CFC/A?/G
@M02034:409:000000000-BFKT7:1:2111:20649:3623 1:N:0:25
AAAGTCGAGGTGCCTAAAGTGGCAACCCAGACTAAGAATACTGTTGGTGGTGTAGAGCTTCCTGTAGCCGCATGGCGTTCGTACTTAAATATGGAACTAACCATTCCAATTTTCGCTGTCTCTTATACACATCTCCGAGCCCACGAGACT
+
ABBBBFBBBB>AGFGGGGGFGGGHGHHGGGHGHHGHHHHHHHHHHHHGGGEBFFGFGHHHHFGHHHHHHGGGGGHFGGGFFFHHHGBFHHFFHEGFHHFFHHHHHHHHHHHHHHGGGGGBHFHHHHHHHHEFHHGFGCCCCEHGCCDFFH
@M02034:409:000000000-BFKT7:1:2111:17175:3628 1:N:0:25
AAAGTCGAGGTGCCTAAAGTGGCAACCCAGACTAAGACTCCGGTTGGTGGTGTAGAGCTTCCTGTAGCCGCATGGCGTTCGTACTTAAATATGGAACTAACCATTCCAATTTTCGCTGTCTCTTATACACATCTCCGAGCCCACGAGACT
+
CCCCBFCBBCBAFGGGGGGFGGGHHHHGGHHGHHHHHHHHHGGGGGGFFGEFBGHGHHHHHHHHGGHHHGGGGGGHGEGGGGHHHHHHHHHHHHGGHHHHHHGHHHHHHHHHGHGGGGGHGHHHHHHHHFFHHBGHGCGFGGHGGGGGGH
@M02034:409:000000000-BFKT7:1:2111:20661:3637 1:N:0:25
AAAGTCGAGGTGCCTAAAGTGGCAACCCAGACTAAGAATACTGTTGGTGGTGTAGAGCTTCCTGTAGCCGCATGGCGTTCGTACTTAAATATGGAACTAACCATTCCAATTTTCGCTGTCTCTTATACACATCTCCGAGCCCACGAGACT
+
A?ABAFBABBBBGGGGGGGGFGFHHHHGGHHGHHHHHHHHHGHFFGHEEEEFBGGGEFGGGGHGGFHHHGGFGFHCEGGGGGGHHFHFHHHHHHHFHHFFBFDFG?DGFHHHHHGEEGGGHHHHHHFHBFGHFHGH?//@CFEFFADEGF
@M02034:409:000000000-BFKT7:1:2111:20637:3639 1:N:0:25
AAAGTCGAGGTGCCTAAAGTGGCAACCCAGACTAAGAATACTGTTGGTGGTGTAGAGCTTCCTGTAGCCGCATGGCGTTCGTACTTAAATATGGAACTAACCATTCCAATTTTCGCTGTCTCTTATACACATC
+
AAAB>DBBB2>AFGGGAGGGFGGHHHHGGGHGHHEHHFDHFHFFEFGGFGEFCFHGHBHHFHHGGGHHGGGGCGGHGDEFA>GHHHFDGHBGHHHGGF3GF?3GFFGHHHHFFGCCEDGEFHGHGHGHGFBGF
@M02034:409:000000000-BFKT7:1:2111:9124:3648 1:N:0:25
AAAGTCGAGGTGCCTAAAGTGGCAACCCAGACTAATAGTCATGTTGGTGGTGTAGAGCTTCCTGTAGCCGCATGGCGTTCGTACTTAAATATGGAACTAACCATTCCAATTTTCGCTGTCTCTTATACACATCTCCGAGCCCACGAGACT
+
AAAAAFBBBBBBGGGGGFDGGGGHHHGGGHCGHGFGGHGHFHFHFHGECAFFFGGDGHFHEHHHFFHDFEGCEEGFGBEEFGBGHGHBEGFHD333FFHFBADGDDHDDGHGF4/EEEEFFGHFFHGHFFHGHHHB//<@CG/FF?@//G
@M02034:409:000000000-BFKT7:1:2111:14801:3651 1:N:0:25
AAAGTCGAGGTGCCTAAAGTGGCAACCCAGACTATTAGGGCGGTTGGTGGTGTAGAGCTTCCTGTAGCCGCATGGCGTTCGTACTTAAATATGGAACTAACCATTCCAATTTTCGCTG
+
BABBCFCCCCAAGGGGGGGGGGGGHHHGGHHGHFFBFHHHFGGAAFEAB?E?B3D5D53B5FGHF4@4BEE@FEF1E?>FE>2FCGHHFHHFHE3BBFGF303BE3F3FGFFF3</ED
@M02034:409:000000000-BFKT7:1:2111:10632:3653 1:N:0:25
AAAGTCGAGGTGCCTAAAGTGGCAACCCAGACTCCGCAGCAGGTTGGTGGTGTAGAGCTTCCTGTAGCCGCATGGCGTTCGTACTTAAATATGGAACTAACCATTCCAATTTTCGCTGTCTCTTATACACATCTCCGAGCCCACG
+
AAAABFAADD2AAGBFGGGDGFGBC44AFGDCFF3EEGEGHHGHGG01BE1AG3FF5AGFH3FBGFFHHGEEEEHHEBEFF?BEGHGBFG4GE3BF33FGFFHGHFGFHFGGHBED/E?D22B2?B22BF11<FDDA/B@CC//>
@M02034:409:000000000-BFKT7:1:2111:21029:3667 1:N:0:25
AAAGTCGAGGTGCCTAAAGTGGCAACCCAGACTTGGCCGGAGGTTGGTGGTGTAGAGCTTCCTGTAGCCGCATGGCGTTCGTACTTAAATATGGAACTAACCATTCCAATTTTCGCTGTCTCTTATACACATCTCCGAGCCCACGAGA
+
>11>AFAADD1ACGGGGGGGF1FHCGFCFGCCH21BCAEECECEG0AABE/BGDFBG1BGHBGFFGHFHGCEAFHFEEECEEBAFGFBGHFHHFBEFFFHFFHHFHHGHHGHH2ECFG?GGHGHBG>FFBD1GFGBA//<AFGCC--C
@M02034:409:000000000-BFKT7:1:2111:12670:3682 1:N:0:25
AAAGTCGAGGTGCCTAAAGTGGCAACCCAGACTACGAAGAGGGTTGGTGGTGTAGAGCTTCCTGTAGCCGCATGGCGTTCGTACTTAAATATGGATCTAACCATTCCAATTTTCGCTGTCTCTTATACACATCTCCGAGCCCACGAGACT
+
BBBABFBBBBAAGGGG4GGFGGGHHGHGGHGGHHHGGHEGHHGFFGG?FGEFHHHGGGGGHEHHHHHHHGG?EGGHGEGGGEGHHHHHHHBHHGBFFHHHHHDGHFFGHHHHHFGGGGFHHGDGGGHHBCBHFHGHG@GGGGHEGGGGGH
@M02034:409:000000000-BFKT7:1:2111:23049:3684 1:N:0:25
AAAGTCGAGGTGCCTAAAGTGGCAACCCAGACTTTTCCTACTGTTGGTGGTGTAGAGCTTCCTGTAGCCGCATGGCGTTCGTACTTAAATATGGAACTAACCATTCCAATTTTCGCTGTCTCTTATACACATCTCCGAGCCCACGAGACT
+
AAABADAB@BABGGGGAGGGGGGHHGHGGGHGHGHGHFHFCHHHHGHECAEFAAEF55FG5FHHHDFFFEGAEEFCEE?FGEHHHHHGHHHHHB33FGHC31FFG4FD?BGHHFEGGGGHHHGHHHG4FGFHFFBBB/<?DFEEGFCGFH
@M02034:409:000000000-BFKT7:1:2111:12764:3689 1:N:0:25
AAAGTCGAGGTGCCTAAAGTGGCAACCCAGACTAGGTATCGTGTTGGTGGTGTAGAGCTTCCTGTAGCCGCATGGCGTTCGTACTTAAATATGGAACTAACCATTCCAATTTTCGCTGTCTCTTATACACATCTCCGAGCCCA
+
AAAABFBB?D>ACGGGGGGFGFGHHHCDGHHGHFHHGFGGDHGHHAABFEEBB3DAGB3FG3FGHHGHHCEEEFHFEEGGF>?GHHGBGHHGHEBFFCGH30BFEHHFGHHHF4EGG?/34DFFBDF3FFFGCGHGG?FGFEH
@M02034:409:000000000-BFKT7:1:2111:16594:3691 1:N:0:25
AAAGTCGAGGTGCCTAAAGTGGCAACCCAGACTAAGCAGCCGGTTGGTGGTGTAGAGCTTCCTGTAGCCGCATGGCGTTCGTACTTAAATATGGAACTAACCATTCCAATTTTCGCTGTCTCTTATACACATCTCCGAGCCCACGAGACT
+
BBBABFAABBAAGGGGGGGGGFDHHHHGGGGGHHHHHHGFHGGGGGGGFGABAGHFHHGHHHHFBFHFHGGGGGHHGFGGEFFHHHHHHHGHHGGFFHHHHHHHGHHHFHHHHHGGGGEGFHHHHHHHHHEHBGHFD/C/@CEFDCGGDG
@M02034:409:000000000-BFKT7:1:2111:11125:3697 1:N:0:25
GCTCTTAAAGTGGAGAAAGGTCATGTTTCGG
+
AAAAAFFFFF31B1A1FAG1G1FGF33B30A
@M02034:409:000000000-BFKT7:1:2111:19086:3700 1:N:0:25
AAAGTCGAGGTGCCTAAAGTGGCAACCCAGACTCGGCATATGGTTGGTGGTGTAGAGCTTCCTGTAGCCGCATGGCGTTCGTACTTAAATATGGAACTAACCATTCCAATTTTCGCTGTCTCTTATACACATC
+
AAABADAADD2AGGFEFGGGGGGBFHHGGAHFEHGGGGGHHHGFGCEEFGFGHFFHGGHHGFHFGFHHHEEEEGFFEGGGGFHHGHGHHHHHHHFFFHHHF03FG4FB4GHHHGGGGCFBGGGH1FDFFFBGF
@M02034:409:000000000-BFKT7:1:2111:19957:3704 1:N:0:25
AAAGTCGAGGTGCCTAAAGTGGCAACCCAGACTCCTGGTCGGGTT
+
>A?A>B3ADDABCADGCGGAGEFFCGHECFEEGB333BB522E2A
@M02034:409:000000000-BFKT7:1:2111:17562:3706 1:N:0:25
AAAGTCGAGGTGCCTAAAGTGGCAACCCAGACTCCGAGTCAGGTTGGTGGTGTAGAGCTTCCTGTAGCCGCATGGCGTTCGTACTTAAATATGGAACTAACCATTCCAATTTTCGCTGTCTCTTATACACATCTCCGAGCCCACGAGACT
+
BBBBBFBBBDAAGGGGGGGGGGGGHHHFGHHGHHHGCEFHGHHBFGGGGGAFFGHGFHHHHHHHFGHGHGGGGGHHGEFGGGHGHHHHHHGHHGFHHHHFHHGHHHHHGHHHHHGGGGGGHHHHHHHFHG2GFGHHG/DBDGFGGGGGGG
@M02034:409:000000000-BFKT7:1:2111:8901:3717 1:N:0:25
AAAGTCGAGGTGCCTAAAGTGGCAACCCAGACT
+
CCCCBFCCCCBBGGGGGGGGGGGHHHHGGGCEH
@M02034:409:000000000-BFKT7:1:2111:14353:3745 1:N:0:25
AAAGTCGAGGTGCCTAAAGTGGCAACCCAGACTTTGATTCTTGTTGGTGGTGTAGAGCTTCCTGTAGCCGCATGGCGTTCGTACTTAAATATGGAACTAACCATTCCAATTTTCGCTGTCTCTTATACACATCTCCGAGCCCACGAGACT
+
ABCBAFBBBCABGGGGGGGGGGGHHHHGGHHGHHHHHHHHHHHHHHHEFGEFGGHFGFHHGHHHGGHHHGGGGFHFGFGGGFGHHHHHHHHHHHFGHHHGHHGHHHHGHHHHHHGGGGGGHFHHFHHGFGHHHHHHD?CFGGHGGCDGFH
@M02034:409:000000000-BFKT7:1:2111:9081:3747 1:N:0:25
AAAGTCGAGGGCCTAAAGTGGCAACCCAGACTGCGCGGCGGGTTGGTGGTGTAGAGCTTCCTGTAGCCGCATGGCGTTCGTACTTAAATATGGAACTAACCATTCCAATTTTCGCTGTCTCTTATACACATCTCCGAGCCCACGAGACTA
+
AAAABF3ADDDAEGEGFGGFGGHHEHGCGFGGHHGGGGGGGGEFCGEFG??GFHFGBGH3FGHGHHFGEC?DDH0DBDFD??FGF@GGHBDHHHHHHFHGHGGHGHFFHGGHGC<DFGFHGFHGGGF0<DGCFDGFGGGGGHGG@-;EFF
@M02034:409:000000000-BFKT7:1:2111:14426:3751 1:N:0:25
AAAGTCGAGGTGCCTAAAGTGGCAACCCAGACTCCGATTACGGTTGGTGGTGTAGAGCTTCCTGTAGCCGCATGGCGTTCGTACTTAAATATGGAACTAACCATTCCAATTTTCGCTGTCTCTTATACACATCTCCGAGCCCACGAGACT
+
AAAB3FBBBBABGGGGGGGGGGGHHHHGGHHGHHGGEGGEHGGGGGGGFGAFEHHFGHHGHHHFGHHHHFGCGGHHGEFGGEGHHHHFHHHHHHHHHHHGFGHHHHHGHHHHHHGGGGGFHFHGHHHHGHGHHHHHGGGCGAHGGCGGGF
@M02034:409:000000000-BFKT7:1:2111:16702:3751 1:N:0:25
AAAGTCGAGGTGCCTAAAGTGGCAACCCAGACTTATAGGGGGGTTGGTGGTGTAGAGCTTCCTGTAGCCGCATGGCGTTCGTACTTAAATATGGAACTAACCATTCCAATTTTCGCTGTCTCTTATACACATCTCCGAGCCCACGAGACT
+
CBBBBFCCCCAAGGGGGGGGGGGHHHHGGHHGHHHHHHHHGGGGGGGDFGCFGGHGGHHHHHHHGHHHGGGGGGHHGGGGGFFHHHHGHHGGHHHGHHHGHHHHHHHHHHHHHHGGGGDFGGGGGGGGGGGGGGGGD?ADGGGGFFFFFB
@M02034:409:000000000-BFKT7:1:2111:17459:3761 1:N:0:25
AAAGTCGAGGTGCCTAAAGTGGCAACCCAGACTTTGTCTTCTGTTGGTGGTGTAGAGCTTCCTGTAGCCGCATGGCGTTCGTACTTAAATATGGAACTAACCATTCCAATTTTCGCTGTCTCTTATACACATCTCCGAGCCCACGAGACT
+
BBBBBFBBBBAAFGGFGGEAFF2GHDHGGGHGHHHGHHGFDGHEGHH2FE2FBGD5D5FGFGDGFFFDGFAAEFFEE1>FE?2EFGDGHHEGHHEFHHBFGHHGHEGGHHHHH?E/E?/?FFGHBG4E4?GF1FDGGB/<BFCFGCCAE?
@M02034:409:000000000-BFKT7:1:2111:14343:3762 1:N:0:25
AAAGTCGAGGTGCCTAAAGTGGCAACCCAGACTTTGATTCTTGTTGGTGGTGTAGAGCTTCCTGTAGCCGCATGGCGTTCGTACTTAAATATGGAACTACCCATTCCAATTTTCGCTGTCTCTTATACACATCTCC
+
>>1A1BA?>11>BGGFGF1BEDFGFGFGFHHGFBHGHHHHGHHHHEHEA?AF/GFH1HEFHHHHGGGEFAEEGEHHGGGEFGHHHHHHHHGFEBFGH1D1B0FGFHHFFFFFD>EE/EGDFGG2FFDDB1BGG11B
@M02034:409:000000000-BFKT7:1:2111:12344:3765 1:N:0:25
AAAGTCGAGGTGCCTAAAGTGGCAACCCAGACTCTTCTTTAGGTTGGTGGTGTAGAGCTTCCTGTAGCCGCATGGCGTTCGTACTTAAATATGGAACTAACCATTCCAATTTTCGCTGTCTCTTATACACATCTCCGAGCCCACGAGACT
+
BBCCBFBBCCABGGGGGGGGGGGHHHHGGGHGHHHHHHHHHHHHHHGEFGEFHGHFHHHHHHHHHHHHHGGEGGHHGGGGGGHHHHHHGHHHHHHHHHHGHHHHHGHHGHHHHHGGGGFFHHHHHHHHGGHHHHHHGFGGGGGGGGGGGH
@M02034:409:000000000-BFKT7:1:2111:18789:3772 1:N:0:25
AAAGTCGAGGTGCCTAAAGTGGCAACCCAGACTGTGTTTTTGGTTGGTGGTGTAGAGCTTCCTGTAGCCGCATGGCGTTCGTACTTAAATATGGAACTAACCATTCCAATTTTCGCTGTCTCTTATACACATCTCCGAGCCCACGAGACT
+
BBCCAFBABBCCGGGGGFGGGGGHHHGGFHHGHHHHDEGHGGGEGGGEFGFGHHHFGGHHHHHHGHHGHGGGGGHHGGGGGGHHHHHGHHHHHHFFHHGHGHFGHFDHHHHHHHGGGGGHHHHHHHGHBGFHHHFFGDGGFGHGGGGGGH
@M02034:409:000000000-BFKT7:1:2111:11694:3822 1:N:0:25
AAAGTCGAGGTGCCTAAAGTGGCAACCCAGACTCCGCCTCCTGTTGGTGGTGTAGAGCTTCCTGTAGCCGCATGGCGTTCGTACTTAAATATGGAACTAACCATTCCAATTTTCGCTGTCCTTATACACCATCTCGAGCCCACGAGACA
+
BBBBBFBBBBBBGGGGFGGGGGGHHHHGGHHGHHHGGGGGHHHHHHHFFGGFHHHHHHHHHHHHHHHHHGGGEGHHGGGGGGHHHHHHHHHHHHHHHHHHGHHHHHHHBGHHHHGGGGGFBFHFHDGGGHHHHHGHHGGGGHGGGG?<<
@M02034:409:000000000-BFKT7:1:2111:11689:3840 1:N:0:25
AAAGTCGAGGTGCCTAAAGTGGCAACCCAGACTTTGTCTTCTGTTGGTGGTGTAGAGCTTCCTGTAGCCGCATGGCGTTCGTACTTAAATATGGAACTAACCATTCCAATTTTCGCTGTCTCTTATACACATCTCCGAGCCCACGAGACT
+
BBCCAFBCCBBBGGGGGGGGGGGHHHHGGHHGHHHHGHHHHHHHHHHEFGFFHHHHHHHHGHHHHHHHHGGGGGHHGGGGGGHHHHGHHHHHHGFFHHGHHHHHFHHGHHHHHHGGGGGHHHHGHHHHGHFHHHHGG?DCGGHGGGGGGH
@M02034:409:000000000-BFKT7:1:2111:17282:3852 1:N:0:25
AAAGTCGAGGTGCCTAAAGTGGCAACCCAGACTCATAAGCAGGTTGGTGGTGTAGAGCTTCCTGTAGCCGCATGGCGTTCGTACTTAAATATGGAACTAACCATTCCAATTTTCGCTGTCTCTATACACATCTCCGAGCCCACGAGACTA
+
BAAABFABDDAAGGGGGGGGGGGHFHHGGHHGHHHHHHGHHHFHGGGGEGEFFGH5FFHHHGHHHHHHHGGGGGHHGFGGEF2GHHHFBGGHHEFHHHHHHHFHGHHHHHHHHHGGGGEFHHHHFFHHHGEGHHHG?FGCFEGGCGGGB?
@M02034:409:000000000-BFKT7:1:2111:13650:3855 1:N:0:25
AAAGTCGAGGTGCCTAAAGTGGCAACCCAGACTGTTGGGGTGGTTGGTGGTGTAGAGCTTCCTGTAGCCGCATGGCGTTCGTACTTAAATATGGAACTAACCATTCCAATTTTCGCTGTCTCTTATACACATCTCCGAGCCCACGAGACT
+
A?AAAFAA@DAAGGFGGGG6FEECCHH?FHDFHHHHHHG2EAEAAFGGGCFFFGGFHHFHFHHFDGHDGGGGGGHHGEEEDG1FFEGHEGDGHFEDGFHHGHGHHFHHHHHHHHCFG?EFGHHHGGFH2FDCGHHHB/@CCECF?-<AAG
@M02034:409:000000000-BFKT7:1:2111:18341:3855 1:N:0:25
AAAGTCGAGGTGCCTAAAGTGGCAACCCAGATGGTGTAGAGCTTCCTGTAGCCGCATGGCGTTCGTACTTAAATATGGAACTAACCATTCCAATTTTCGCTGTCTCTTATACACATCTCCGAGCCCACGAGACTAAGGCGAATCTCGTAT
+
CCCCCFCCCCABGGGGGGGGFGGHHHHGGHHHHFFGABGHHFFGFFFHADGHGEFGDGHCEEFCEACGHFHHFGEHHHBGHHHGFFFGGFEG4GFGGFEF?EEEHGHGGHHFFF3FFHGHGEE/<?GFG?CGDGHFF2F@<A@?11GCDC
@M02034:409:000000000-BFKT7:1:2111:16731:3856 1:N:0:25
AAAGTCGAGGTGCCTAAAGTGGCAACCCAGACTCGGTGTGATGTTGGTGGTGTAGAGCTTCCTGTAGCCGCATGGCGTTCGTACTTAAATATGGAACTAACCATTCCAATTTTCGCTGTCTCTTATACACATCTCCGAGCCCACGAGACT
+
ABBCAFCCCCBCGGGGGGGGGGGHHHHGGHGGHFGGAFEEGHHGHHH2AEEEADGBFDGGFHFFEDGHFEGCGFFAE1>FEEFCGHGFEBGGGHFHHEGB3F3CGHFFHHGBHFEDFD<GFBHHEHDGEHHFGG3FF@D@DFGGG@@FCG
@M02034:409:000000000-BFKT7:1:2111:17321:3856 1:N:0:25
AAAGTCGAGGTGCCTAAAGTGGCAACCCAGACTCCTGATACGGTTGGTGGTGTAGAGCTTCCTGTAGCCGCATGGCGTTCGTACTTAAATATGGAACTAACCATTCCAATTTTCGCTGTCTCTTATACACATCTCCGAGCCCACGAGACT
+
BAABBFBBBDABGGGGGGGGFCGGFHHGGHHGGHHHGHHFGGGFFE?EFGAFHGFGFEHFFGFGAEGGGEGEGGHFGFFGGFFHHHHHHHHHGGHGFGHHHHGHGFGDEGHHHHEFGGEFFFFHFHFGFHFHHHGHD@GCCGHGF/ADGF
@M02034:409:000000000-BFKT7:1:2111:23134:3858 1:N:0:25
AAAGTCGAGGTGCCTAAAGTGGCAACCCAGACTCGGTCGCTGGTTGGTGGTGTAGAGCTTCCTGTAGCCGCATGGCGTTCGTACTTAAATATGGAACTAACCATTCCAATTTTCGCTGTCTCTTATACACATCTCCGAGCCCACGAGACT
+
BABBBFBBBBBBGGGGGGGGGGGHHHFGGFHGHH2E2BEGEGGHFG0EEGEFAAFGFFHHFHFHBDFFD>E/EEEF@EGGGGEEEHGHHGGGEF33FGHGE0BFDBE4BGFHF4E/E/???3BG3HHHHFHGHFHFF@@CGCHG?@-.<F
@M02034:409:000000000-BFKT7:1:2111:17301:3861 1:N:0:25
AAAGTCGAGGTGCCTAAAGTGGCAACCCAGACTCCTGATACGGTTGGTGGTGTAGAGCTTCCTGTAGCCGCATGGCGTTCGTACTTAAATATGGAACTAACCATTCCAATTTTCGCTGTCTCTTATACACATCTCCGAGCCCACGAGACT
+
CCCCCFCBCCCBGGGGGGGGGGGHHHHGGHHGHHHHCGHHHGGEFGGEFGGGHHHGGHHHHHHHGHHHHGGFGGHGGGGGGGEHHHHHHHHHHGGHHHHHHHGHHHHHGGHHHFGGGGEGHHHGBHHHHGGHFHHFFG?DGGHFGGGDDG
@M02034:409:000000000-BFKT7:1:2111:14941:3870 1:N:0:25
AAAGTCGAGGTGCCTAAAGTGGCAACCCAGACTTC
+
A>>1AFAAD1>A1GGFC1BBG1FGFHHGGAGEHHH
@M02034:409:000000000-BFKT7:1:2111:16719:3871 1:N:0:25
AAAGTCGAGGTGCCTAAAGTGGCAACCCAGACTCGGTGTGATGTTGGTGGTGTAGAGCTTCCTGTAGCCGCATGGCGTTCGTACTTAAATATGGAACTAACCATTCCAATTTTCGCTGTCTCTTATACACATCTCCGAG
+
BABAAFB3ADABGGFF4GAGGFGFFGHGGHHEGHA2EDEFBFGGGHH2FEFGEGBFFD33FEFGF5FAFECEEEHHG1EE112F1FFBGHFHGF3BCGBFBA3E34?FGGEBHHGDFDEFFBGFBFDBB2BF2GFBA@D
@M02034:409:000000000-BFKT7:1:2111:9800:3877 1:N:0:25
AAAGTCGAGGTGCCTAAAGTGGCAACCCAGACTATTGCTTCTGTTGGTGGTGTAGAGCTTCCTGTAGCCGCATGGCGTTCGTACTTAAATATGGAACTAACCATTCCAATTTTCGCTGTCTCTTATACACATCTCCGAGCCCACGAGACT
+
BBBBBFBB@BABGGGGEGGGGGGHHHHGGHHGHHHHHHHHHHBHGFHFFGEFHFHGHHHHGHHHHHHHHGGGEGHFGFGGGGHHHHHGHHGHHG3GHHHHHHHHEHHHHHHHHHGGGDGHHHHHHHFFFGHHHHHHGCGGGGEGGGGGGH
@M02034:409:000000000-BFKT7:1:2111:14937:3888 1:N:0:25
AAAGTCGAGGTGCCTAAAGTGGCAACCCAGACTTCGGAGTCGGTTGGTGGTGTAGAGCTTCCTGTAGCCGCATGGCGTTCGTACTTAAATATGGAACTAACCATTCCAATTTTCGCTGTCTCTTATACACATCTCCGAGCCCACGAGACT
+
BBBAAFBCCCBCGGGGGGFGGGGHHHHGGHHGHHHGGGGFHGGGGGGGFGEFFFHGGHHHHHHHHHHHHGGGGGHGGGGGGGFHHHHGGHHHHHGHHHGGHFHHHHHHHGHHHHGGGGGHHGHHHHGHHHHHHHHHGGGGGGHGGGGGGH
@M02034:409:000000000-BFKT7:1:2111:16594:3916 1:N:0:25
AAAGTCGAGGTGCCTAAAGTGGCAACCCAGACTAGGAAGAATGTGTGGTGTAGAGCTTCCTGTAGCCGCATGGCGTTCGTACTTAAATATGGAACTAACCATTCCAATTTTCGCTGTCTCTTATACACATCTCCGAGCCCACGAGACTAA
+
AAABAFAABBBAGCFGGGGFGGGHHHGGFHHGCGFGHHHHHHGGGFHGGGCGGFGBGHHHHHGHHDGGGEFGHGGFGEFEFFFHDGGGHFGGFFFFGGHHHHHGGHHHFHHDEEGEEHFFFHHHEGFHGBHHFHDCCCF<GEC@DDDBFD
@M02034:409:000000000-BFKT7:1:2111:20980:3921 1:N:0:25
AAAGTCGAGGTGCCTAAAGTGGCAACCCAGACTACTCCTGCTGTTGGTGGTGTAGAGCTTCCTGTAGCCGCATGGCGTTCGTACTTAAATATGGAACTAACCATTCCAATTTTCGCTGTCTCTTATACACATCTCCG
+
CCCCCF@ADBABGGGGGGGGGGGHHHHGGHEGHHHGFHHHAFHHEHEA2AEFC3D5D5BG5GGHE5ADFEE0EE11EE@EAE2CFGHFFHGFGE33B@GHB13B?4F4?F?FD4>/EE?34?BB44?4B2F?F?D2?
@M02034:409:000000000-BFKT7:1:2111:12402:3927 1:N:0:25
AAAGTCGAGGTGCCTAAAGTGGCAACCCAGACTAGGAAGAAGGTTGGTGGAGCTTCCTGTAGCCGCATGGCGTTCGTACTTAAATATGGAACTAACCATTCCAATTTTCGCTGTCTCTTATACACATCTCCGAGCCCACGAGACTAAGGC
+
CCCCCFCCBCABGGGGGGGGGGGHHHHGGHHGHHHHGHHGHHHHHHGGGGHHHHHHHHHHHHHHGGEGGHHGGGGEEFGHHHHHHHHHHFGHHGHHHHHHHHHHHHHHHGDGGGHHHHHHHGGHHFGHHFGG?CGGGHGFBCGGHFHGH?
@M02034:409:000000000-BFKT7:1:2111:23058:3929 1:N:0:25
AAAGTCGAGGTGCCTAAAGTGGCAACCCAGACTGAGGTGGGTTGGTGGTGTAGAGCTTCCTGTAGCCGCATGGCGTTCGTACTTAAATATGGAACTAACCATTCCAATTTTCGCTGTCTCTTATACACATCTCCGAGCCCAC
+
BBBBAFBABBBBFGGFGGGGGGGHHHHGGHDDHGGGGBFFGGGGGAFDEFHHHGHHFHHHHGFEHFHEF>?EGBEFGGGGGHGHFEGGHHHGFGEGFFEHFGH4GFGGHHHHGGGDFHHFGHGGGFFHHHHHHBC/<<BF/F
@M02034:409:000000000-BFKT7:1:2111:14661:3945 1:N:0:25
AAAGTCGAGGTGCCTAAAGTGGCAACCCAGACTGAGAAGCCTGTTGGTGGTGTAGAGCTTCCTGTAGCCGCATGGCGTTCGTACTTAAATATGGAACTAACCATTCCAATTTTCGCTGTCTCTTATACACATCTCCGAGCCCACGAGACT
+
ABBBBFBABCBBGGGGGGGGGGGHHHHGGHHGHHHHHHHHHHHHHHHEGGEFGHHFHHHGHHHHHHHHHGGGGGGHGGGGFBFEHHHHDGHHHHFHHGHHHGGHHHHGBGHHHBEGGGGGGHHHHHHHHHHHHHHHG?CFGEHGGGCGDH
@M02034:409:000000000-BFKT7:1:2111:17121:3951 1:N:0:25
AAAGTCGGGGTGCCTAAAGTGGCAACCCAGACTTGGTTTTGTGTTGGTGGTGTAGAGCTTCCTGTAGCCGCATGGCGTTCGTACTTAAATATGGAACTAACCATTCCAATTTTCGCTGTCTCTTATACACATCTCCGAGCCCACGAGACT
+
>AAA1DA1>1>AEFGFFGGGGGGGFHHGGCHCFGFGHHGFFCGHHGH/FGAFGHHFGH1FGHBFFDHHHGGEEGHFGGGGGEBGHHG@FHHHHHGG1CDGFGFFEHHHGHHHHHGCA<EFHHHFHGFGGGEBFHGHG//CG/FFCCCCCF
@M02034:409:000000000-BFKT7:1:2111:20760:3952 1:N:0:25
AAAGTCGAGGTGCCTAAAGTGGCAACCCAGACTGATGTGGCGGTTTGTGGTGTAGA
+
BBBBBFBBDBAAEGGGCGGGGGGHHHHGFHGGHFBGH5GHGGG0E1A22E2AA355
@M02034:409:000000000-BFKT7:1:2111:18200:3956 1:N:0:25
AAAGTCGAGGTGCCTAAAGTGGCAACCCAGACTGATTATTAGGTTGGTGGTGTAGAGCTTCCTGTAGCCGCATGGCGTTCGTACTTAAATATGGAACTAACCATTCCAATTTTCGCTGTCTCTTATACACATCTCCGAGCCCACGAGACT
+
CBBCCFCCCCABGGGGGGGGGGGHGHHGGHGGHHHHHHHHHGHHHHGGFGFFHGHFHHHHHHHHHHHHHGGGGGHGGEGGGGFHHHHHHHGHHHGGHHGHHHGHHHHHHHHHHHGGGGGHHGHHGHHBHHEHGFHGGCDGCFHFCCCDEG
@M02034:409:000000000-BFKT7:1:2111:15065:3957 1:N:0:25
AAAGTCGAGGTGCCTAAAGTGGCAACCCAGACTTATATTCCTGTTGGTGGTGTAGAGCTTCCTGTAGCCGCATGGCGTTCGTACTTAAATATGGAACTAACCATTCCAATTTTCGCTGTCTCTTATACACATCTCCGAGCCCACGAGACT
+
AAABAFBBB2AAGGGGGGGFGGGHGHHGGHGGHHHHHHHHHHHGHBGEFGFFFBGGHHHHHHHHHHHHHGGGEGHHGGGGGEFGGHH@GHFFHHDGHHFHHFHHHHHHHHHHGFGGGGFHGHHHGHHHFHHGHHHHG?DGGEHGGGDGGH
@M02034:409:000000000-BFKT7:1:2111:9149:3966 1:N:0:25
AAAGTCGAGGTGCCTAAAGTGGCAACCCAGACTCCGAAGTCGGTTGGTGGTGTAGAGCTTCCTGTAGCCGCATGGCGTTCGTACTTAAATATGGAACTAACCATTCCAATTTTCGCTGTCTCTTATACACATCTCCGAGCCCACGAGAC
+
CCCCCFBCCCABGGGGGGGGGGGHHHHGGHHGH33E2B2A52AEEGGFFGGFGHHHHHHHHHHGGHGHHGGGGGHHGEGGGGHHHHHHHHHHHFFGGGFHHHHHHHHHFHHHHHGGGCDFHFHHHHHHGHFHHHHGG/@CCFHGG?DDG
@M02034:409:000000000-BFKT7:1:2111:9050:3967 1:N:0:25
AAAGTCGAGGTGCCTAAAGTGGCAACCCAGACTAAGGAGACGGTTGGTGGTGTAGAGCTTCCTGTAGCCGCATGGCGTTCGTACTTAAATATGGAACTAACCATTCCAATTTTCGCTGTCTCTTATACACATCTCCGAGCCCACGAGACT
+
CCCCBFCCCCBAGGGGGGGGGGGHHHHGGHHGHHHHHHHHGGGFGGGGFGEFGHHGHHHHHHHHHHHHHGGGGGHHGGGGGFGHHHFHHHHHHEGGHHHHHHHHHHHHHHHHHHGGGGGHHHHHHHHHGHGHHHHGGGGGGGEGGGGGGH
@M02034:409:000000000-BFKT7:1:2111:8947:3973 1:N:0:25
AAAGTCGAGGTGCCTAAAGTGGCAACCCAGACTAGTAATCATGTTGGTGGTGTAGAGCTTCCTGTAGCCGCATGGCGTTCGTACTTAAATATGGAACTAACCATTCCAATTTTCGCTGTCTCTTATACACATCTCCGAGCCCACGAGACT
+
CCCCCFCBBCABGGGFFGGGGGGHHHHGGHGGHHH5GGGGHGHHHHHGGGEFHHHFHHHHHHHHHHGHHGGGEGHHGGGGGGHHHHHHHHHHHHHHGHGFHHGHHHHHGHHHHHGGGEGHHHHHFHGHGHFHHHHGGFGGGGHGGGFGGH
@M02034:409:000000000-BFKT7:1:2111:10510:3976 1:N:0:25
AAAGTCGAGGTGCCTAAAGTGGCAACCCAGACTAGGATGGATGTTGGTGGTGTAGAGCTTCCTGTAGCCGCATGGCGTTCGTACTTAAATATGGAACTAACCATTCCAATTTTCGCTGTCTCTTATACACATCTCCGAGCCCACGAGACT
+
ABBCBFCABBACGGGGGGGGGGGHHHGGGHHGHHHHHFFDBFGHHHGGGGEFHHHHHHHHHHHHHHHHHGGGGGHHGGGGGGFGHHHHHGBHHEGFHHHFHHGHHHHHHHHHHHGGGGGGHGHHHHHHHHFHHHHHGCCGGGHGGGCGGH
@M02034:409:000000000-BFKT7:1:2111:12238:4007 1:N:0:25
AAAGTCGAGGTGCCTAAAGTGGCAACCCAGACTCCGGCTCCTGTTGGTGGTGTAGAGCTTCCTGTAGCCGCATGGCGTTCGTACTTAAATATGGAACTAACCATTCCAATTTTCGCTGTCTCTTATACACATCTCCGAGCCCACGAGACT
+
BCCCBFBCCCAAGGGGGGGGFGGHHGHGGGHGHFHGGGGGGHGHHHHGGGEFGHHGHHHHHGHHHHHHHGG@GGHHGEGGGEHHHHHHHHHHHHBHFHHGHHHHHHHGHHGHHHGGFGEFFHHHGGHHGHHHHHHHG?CDGGHGGGGGGH
@M02034:409:000000000-BFKT7:1:2111:13700:4008 1:N:0:25
AAAGTCGAGGTGCCTAAAGTGGCAACCCAGACTCAGCCGCCTGTTGGTGGTGTAGAGCTTCCTGTAG
+
CCCCBFCCBCBAGGGGGGGGGGGHHHHGGHHGHFECBGE22B2AB3BE1?FC13D5A53A5BBAA55
@M02034:409:000000000-BFKT7:1:2111:8937:4016 1:N:0:25
AAAGTCGAGGTGCCTAAAGTGGCAACCCAGACTAAGAATAAGGTTGGTGGTGTAGAGCTTCCTGTAGCCGCATGGCGTTCGTACTTAAATATGGAACTAACCATTCCAATTTTCGCTGTCTCTTATACACATCTCCGAG
+
AA@BAFAA@?AAGGFGGGGFGGEFHAGEDGHE3GDFG5FGGFEDBG2AAAABA3D5FFFCHFHFHHGFGFGGFGFAEEEFEEBGHH43GFEFH33FHHFGFFHHFDHHHHHHHHGGGD?FHGGH4DGFEGHFGGHFD/<
@M02034:409:000000000-BFKT7:1:2111:15184:4025 1:N:0:25
AAAGTCGAGGTGCCTAAAGTGGCAACCCAGACTTGTTATGTTGTTGGTGGTGTAGAGCTTCCTGTAGCCGCATGGCGTTCGTACTTAAATATGGAACTAACCATTCCAATTTTCGCTGTCTCTTATACACATCTCCGAGCCCACGAGACT
+
AAABAFABBBAAGGGGGGGGGGGHHHHGGHHGGHHGHHHHHHHHHHHFFGEFGHHGHGHHHHHGFFGHHGGGGGHHGGGGFFCGHHGFHHHHHHHHHHHHHHGGHHHBBGHHHBEGGGGHHGHHFHHEDGGHHHHFGCGGGGHGCGGFGH
@M02034:409:000000000-BFKT7:1:2111:22222:4026 1:N:0:25
AAAGTCGAGGTGCCTAAAGTGGCAACCCAGACTGAGTCTGAGGTTGGTGGTGTAGAGCTTCCTGTAGCCGCATGGCGTTCGTACTTAAATATGGAACTAACCATTCCAATTTTCGCTGTCTCTTATAAACATCTCCGAGCCCACGAGA
+
A@AAAFAA1A1>AFGFGBFFFFFGFAGGEHFGHFBBDFGH1FFHHFEBFEABB1A2F1EFHFGFAEDGGGG/EFGGE>E>EBBAGHBBHHBHFF1BCGFFBFFGHGHEGFGGH2E??E/<F2BG1FB2>B1DFGGFE?CCB??/><@?
@M02034:409:000000000-BFKT7:1:2111:14720:4027 1:N:0:25
AAAGTCGAGGTGCCTAAAGTGGCAACCCAGACTTGGCGTGGGGTTGGTGGTGTAGAGCTTCCTGTAGCCGCATGGCGTTCGTACTTAAATATGGAACTAACCATTCCAATTTTCGCTGTCTCTTATACACATCTCCGAGCCCACGAGACT
+
ABAAAFBCBBABGGGGGGGGGGGHHHHGGHHGHHHHHGGEEGGEFEEBFFAABFGFHEGHFHHHHFFGHGGGGGGFG?EGGFGGGGHGHFFFGGBFFHHFFF3GGEHFHHHHHGGDGGFFHEHHGHHGHHFHFHGFGGGGGGHGFFGGDG
@M02034:409:000000000-BFKT7:1:2111:13564:4075 1:N:0:25
AAAGTCGAGGTGCCTAAAGTGGCAACCCAGACTTAGCCTCAGGTTGGTGGTGTAGAGCTTCCTGTAGCCGCATGGCGTTCGTACTTAAATATGGAACTAACCATTCCAATTTTCGCTGTCTCTTATACACATCTCCGAGCCCACGAGACT
+
CCCCCFCBCBBCGGGGGGGGGGGFHHHGGHHGHHHHHHHHHHHGHHGGGGEFGHHFGHHHHHHHHGHHHGGGGEHHGEGGFFHHEHGHHHGHHHGFGHHGGHFGHHFFHHHHHHFCFFFFHHHGHHHHFGFHHHHHGD/BGGHGGCCGGH
@M02034:409:000000000-BFKT7:1:2111:18539:4084 1:N:0:25
AAAGTCGAGGTGCCTAAAGTGGCAACCCAGACTACGTATAAGGTTGGTGGTGTAGAGCTTCCTGTAGCCGCATGGCGTTCGTACTTAAATATGGAACTAACCATTCCAATTTTCGCTGTCTCTTATACACATCTCCGAGCCCACGAGACT
+
AAAABFABBBBBGGGGGGGGGGGHFFHDGHEGHHHGGFHHHHHHHEFEFGFFHFGFHHHHHHHHHFHGHGGEGGHGGEFEGGBHHGGFHHGHHHBGHHHHHHDGHHHDHHHHHGGGGGEFHGGHFFGGGGGGCGFFD/CDCGHGGGGGGH
@M02034:409:000000000-BFKT7:1:2111:15214:4091 1:N:0:25
AAAGTCGAGGTGCCTAAAGTGGCAACCCAGACTTCGACTCTTGTTGGTGGTGTAGAGCTTCCTGTAGCCGCATGGCGTTCGTACTTAAATATGGAACTAACCATTCCAATTTTCGCTGTCTCTTATACACATCTCCGAGCCCACGAGACT
+
CCCCBFCCCCABGGGGGGGGGGGHHHHGGHGGHHHGHGGGHHHHHGHFFGAFGHHFGHHHHHHHHHHHHGGGGGHHGGGGFFGHHHHHHHHHHHBGHHHHHHGHHHHHHHHHHHGGGGGHHHHHHHGHHHGHHHHHCDDDGGHGGCFGGH
@M02034:409:000000000-BFKT7:1:2111:19567:4092 1:N:0:25
AAAGTCGAGGTGCCTAAAGTGGCAACCCAGACTTATCCGCCTGTTGGTGGTGTAGAGCTTCCTGTAGCCGCATGGCGTTCGTACTTAAATATGGAACTAACCATTCCAATTTTCGCTGTCTCTTATACACATCTC
+
AAAAAFAA11>AGGGFG1FFE1EAFGHG0AGGGCDFFFFGCGFHHGEGE/ABABGDFDGGEFFFB2DBGEG?EFHHGEGGEEBGAGDE1GGGHFFDCGFHEH1GEFFBHHHGFFE<AEFGHHFFFGGDBBGGCFB
@M02034:409:000000000-BFKT7:1:2111:9214:4097 1:N:0:25
AAAGTCGAGGTGCCTAAAGTGGCAACCCAGACTCCTAATGAGGTTGGTGGTGTAGAGCTTCCTGTAGCCGCATGGCGTTCGTACTTAAATATGGAACTAACCATTCCAATTTTCGCTGTTCTTATACACATCTCCGAGCCCACGAGACTA
+
CBCBBFCABBABGGGGGGGGGGGHHHHGGHHGHHHHHHHHHGHHGHGEFGEFGFGGHHHHHHHHHGHHHGGEFGHHGEGFGGHHHHHDHHFHHFDGFGHFHHHHFHHHHGHHHHGGGGEHGHHFHGHGHGHHHHHGGGGGGHFGGGGGH<
@M02034:409:000000000-BFKT7:1:2111:14342:4098 1:N:0:25
AAAGTCGAGGTGCCTAAAGTGGCAACCCAGACTGTGGGGAGGGTTGG
+
CCCCCFAABBBBGGGGGGGGGGGHHHHGGHHEHB3FGGCCEAEGAE?
@M02034:409:000000000-BFKT7:1:2111:12119:4108 1:N:0:25
AAAGTCGAGGTGCCTAAAGTGGCAACCCAGACTCAGGCTCCTGTTGGTGGTGTAGAGCTTCCTGTAGCCGCATGGCGTTCGTACTTAAATATGGAACTAACCATTCCAATTTTCGCTGTCTCTTATACACATCTCCGAGCCCACGAGACT
+
CCCCCFBBCCBCGGGGGFGGGGGHHHHGGHHGHHHHHHHHGGHHGHGGFGFFHHHHHHHHHHHHHGHHHGGGFGHHGFGGGGHHHHHGFHHHHHFHHHGHHHFHHHGHGHFHHHGGGGFHHHHHGHHFFHHHHHHFG?FGGGHGGGGGGH
@M02034:409:000000000-BFKT7:1:2111:15215:4115 1:N:0:25
AAAGTCGAGGTGCCTCAAGTGGCAACCCAGACTTCGACTCTTGTTG
+
A?AAA5ABBBAAGGG4BBGGGGFHHHHGGAGFHHDFHEGG3GFGGH
@M02034:409:000000000-BFKT7:1:2111:22435:4122 1:N:0:25
AAAGTCGAGGTGCCTAAAGTGGCAACCCAGACTCCTTCGACTGTTGGTGGTGTAGAGCTTCCTGTAGCCGCATGGCGTTCGTACTTAAATATGGAACTAACCATTCCAATTTTCGCTGTCTCTTATACACATCTCCGAGCCCACGAGACT
+
AABBAFA>A>AAEGGG4FGFGGGHHHHGGHHGHGB3AFFE2AEHFFFEEEEFGFHHHGHHHHHGFGGGHFGEGGGHGGGGGEHHHHHHFFHHHHHGFHGFFFFGHGFFGHHHHHGGGGGHHHHHHHGHFHFHHGHHGCB@GGHFC<CGGH
@M02034:409:000000000-BFKT7:1:2111:23677:4124 1:N:0:25
AAAGTCGAGGTGCCTAAAGTGGCAACCCAGACTATGAATAAGGTTGGTGGTGTAGAGCTTCCTGTAGCCGCATGGCGTTCGTACTTAAATATGGAACTAACCATTCCAATTTTCGCTGTCTCTTATACACATCTCCGAGCCCACGAGACT
+
B@BBBFAA?D>AGGGGGGGGGGGHHHHGGCHFHHGHFEFFHHHHFGCEFGEFGBG5EBGHGFGHGFGFHGGEFEHFEEEFEEBGHGFGHHFHHHDFGGHHGGFGGGHBGHGHHBEGGGF3?4BFFGF4FGGFGDFBB/DCFFFECCDGEH
@M02034:409:000000000-BFKT7:1:2111:19525:4139 1:N:0:25
AAAGTCGAGGTGCCTAAAGTGGCAACCCAGACTTGGTTGGTTGTTGGTGGTGTAGAGCTTCCTGTAGCCGCATGGCGTTCGTACTTAAATATGGAACTAACCATTCCAATTTTCGCTGTCTCTTATACACATCTCCGAGCCCACGAGACT
+
CCCCCFCCCCCAGGGGGGGGGGFHHHHGGHHAGBFFHHGGGHGGEHFAAEFFA3GBF5FGFHHHGBFFFFGEEEF1@EEGFEBEFGG33FFGFB33FGFHF03GBGFBBGGHH4EDFFEGGHGFFHHFGFHGHHHEF?@D/<C/CG/EEH
@M02034:409:000000000-BFKT7:1:2111:17583:4140 1:N:0:25
AAAGTCGAGGTGCCTAAAGTGGCAACCCAGACTGGGCTTGGGGTTGGTG
+
BBCCCFCCCCBCGGGGGGGGGGGHHHHGGHHGHB2F22FEGEGG?F01A
@M02034:409:000000000-BFKT7:1:2111:14650:4141 1:N:0:25
AAAGTCGAGGTGCCTAAAGTGGCAACCCAGACTTTGTTGACTGTTGGTGGTGTAGAGCTTCCTGTAGCCGCATGGCGTTCGTACTTAAATATGGAACTAACCATTCCAATTTTCGCTGTCTCTTATACACATCTCCGAGCCCACGAGACT
+
ABAABBABBB>AGFGGGGGFFCFCFHHDFCAFGHGG5BFDFAE35EGEF?ABBEG5GHHHFGHFADFEGECGGGHHGEE1>ECEGFF3FGE4FB@@GFFFHHHHHFGHHEFFHHCFGG/?4BDFFHHHHHDFBGGHFDD?C//CC?@D?F
@M02034:409:000000000-BFKT7:1:2111:13219:4163 1:N:0:25
AAAGTCGAGGTGCCTAAAGTGGCAACCCAGACTTCGTTTCCGGTTGGTGGTGTAGAGCTTCCTGTAGCCGCATGGCGTTCGTACTTAAATATGGAACTAACCATTCCAATTTTCGCTGTCTCTTATA
+
>>AABFA@BBABGCFFBFFFG4FGGDAEEFHGGHGGHFFHHGEEBE0BFAEEGGGFGEGGHHHG5ADDFEE@EGHGF1EEEAFHEHFB@4BGF33?FGFFFFBF34FBFB3FFGEGGEFF3BB33BG
@M02034:409:000000000-BFKT7:1:2111:19905:4173 1:N:0:25
AAAGTCGAGGTGCCTAAAGTGGCAACCCAGACTAAGAGTCCTGTTGGTGGTGTAGAGCTTCCTGTAGCCGCATGGCGTTCGTACTTAAATATGGAACTAACCATTCCAATTTTCGCTGTCTCTTATACACATCTC
+
A@B3AFBBBBAABFGGGFGGBDFFHHHGGA22F3BA33D33DGHEFGEB2EFGEG5FFDHBCGHDDEBFE?AEEG1EEEEFE21GHGFGGFFHH3@FGHFE13F3E???FGGFB/?EEEFBGFF?EGFFFHFCFF
@M02034:409:000000000-BFKT7:1:2111:20265:4180 1:N:0:25
AAAGTCGAGGTGCCTAAAGTGGCAACCCAGACTCCTCAGAAGGTTGGTGGTGTAGAGCTTCCTGTAGCCGCATGGCGTTCGTACTTAAATATGGAACTAACCATTCCAATTTTCGCTGTCTCTTATACACATCTCCGAGCCCACGAGACT
+
BBBCBFCCCCBBGGGGGGGGGGGHHHHGGHHGHGHHHHHGHGHGHHGEEFEFGFHGFGHHGHHHHHHGHGGGGGGFFGGGGFHHHHHHHHHHHHFFHHFFFG3GHFHB4GHHHGGGGGGHHHHHHHHHHHFHFHHHGCGGGGHGGGGGFH
@M02034:409:000000000-BFKT7:1:2111:13091:4195 1:N:0:25
AAAGTCGAGGTGCCTAAAGTGGCAACCCAGACTAAGGAGAATGTTGGTGGTGTAGAGCTTCCTGTAGCCGCATGGCGTTCGTACTTAAATATGGAACTAACCATTCCAATTTTCGCTGTCTCTTATACACATCTCCGAGCCCACGAGACT
+
AAAABFABBBABGGGGGGGGGFGGHHHCFEHGHHHFHFCGGFGGGFHGFFAAAGHFHHHHHHHHHHHHHGGGGGHHGBEFEFHHHHHHHHGHHEGFGHHHHHHFGHHHFGHHHFEGGGFGHHHHHFHHGHEHB3FHFDGGGGHGGGGDGH
@M02034:409:000000000-BFKT7:1:2111:19308:4198 1:N:0:25
AAAGTCGAGGTGCCTAAAGTGGCAACCCAGACTCCTTCGTCTGTTGGTGGTGTAGAGCTTCCTGTAGCCGCATGGCGTTCGTACTTAAATATGGAACTAACCATTCCAATTTTCGCTGTCTCTTATACACATCTCCGAGCCCACGAGACT
+
ABABBFBBD@AAFGGGGFDFGFGGBHHGCHDGH3FG5FG22AFGHEHEFDEFGGHHGHHHHHHGFGHHHGCGGGHGGEEGGEGHHGGGHHHHHHGFEGFHHHGHHGFFHHHHGBEGEGFHHHHHEHEFFCHHGHHEDC@CCGHGGCGGGH
@M02034:409:000000000-BFKT7:1:2111:17279:4226 1:N:0:25
AAAGTCGAGGTGCCTAAAGTGGCAACCCAGACTAATAATAAGGTTGGTGGTGTAGAGCTTCCTGTAGCCGCATGGCGTTCGTACTTAAATATGGAACTAACCATTCCAATTTTCGCTGTCTCTTATACACATCTC
+
CCDDCFCCCBBCGGGGGGGGGGGHHHHGGHHGHBBAAFGGAEGGFH22B2EFAAF5ABEC5FGFA555FAE0EEEC@?>F1>2B1BGH3@FGB333FGHH313F34G44D?GE4EAE/???4FEBGF?D2FFG3G
@M02034:409:000000000-BFKT7:1:2111:20331:4233 1:N:0:25
AAAGTCGAGGTGCCTAAAGTGGCAACCCAGACTCTTGCGCCTGTTGGTGGTGTAGAGCTTCCTGTAGCCGCATGGCGTTCGTACTTAAATATGGAACTAACCATTCCAATTTTCGCTGTCTCTTATACACATCTCCGAGCCCACGAGACT
+
CBBCBFBBBCCCGGGGGGGGGGGHGHHGGHHGHH3FGHFGEEHHFHAAAEFFB3D5DDFAAFGFB5DB3EF0ED11>EEG?E2?FHHGEGHHFF33FGHGB03BB4GB4GFHF4</?AE3?4D?3FH?G2FFHFHFF//BFFA?@FGAGH
@M02034:409:000000000-BFKT7:1:2111:15173:4249 1:N:0:25
AAAGTCGAGGTGCCTAAAGTGGCAACCCAGACTATGACGCGGGTTGGTGGTGTAGAGCTTCCTGAAGCCGCATGGCGTTCGTACTTAAATATGGAACTAACCATTCCAATTTTCGCTGTCTCTTATACACATCTCCGAGCCCACGAGACT
+
A?AAAFAADD1A1GDDG1AFGBEFHFF0FFGCFDGFHHFEE?CAFEEEFFEF/1F2D1FGFEFHEFGEHGGGGGH0EGGEFGGHHFBFFHH2EGGFCGEB1B1FDGFB2FFHHHCCFCCG2F@FGHB?DGH1CFFGGCCCGGCFCC@C.<
@M02034:409:000000000-BFKT7:1:2111:23253:4260 1:N:0:25
AAAGTCGAGGTGCCTAAAGTGGCAACCCAGACTGGTTGGGGGGTTGGTGGTGTAGAGCTTCCTGTAGCCGCATGGCGTTCGTACTTAAATATGGAACTAACCATTCCAATTTTCGCTGTTTCTTATACACATCTCCGAGCC
+
A3>AAFAAADA@4FBFFFGGGGDFFHFFGG2F3GHAFEGG2?E</@DGGG/?FFFBFDFB??GFFGBGGD@/DDHGCDC<CACCGHDDGG<GDH=C:C;:CG0GGGCCGHGFHHGDEGF0C0CFFFCFFF0C0FBBD-;-A
@M02034:409:000000000-BFKT7:1:2111:9695:4270 1:N:0:25
AAAGTCGAGGTGCCTAAAGTGGCAACCCAGACTCCGCCGCCTGTTGGTGGTGTAGAGCTTCCTGTAGCCGCATGGCGTTCGTACTTAAATATGGAACTAACCATTCCAATTTTCGCTGTCTCTTATACACATCTCCGAGCCCACGAGACT
+
CCCCCFCCCBBAGGGGGGGGGGGGHHHGGHGGHHHGGGGGGGGHHHGFGGFFGHHGHHHHHHHHHFHHHGGGFGHHGGGGGGFHHHHGFGHHHFFGFHFHHHGHHHGHHHHHHHGGGGDHGHHHFHHHFHFHHHHH?B/@GFHGCGGGCH
@M02034:409:000000000-BFKT7:1:2111:15724:4291 1:N:0:25
AAAGTCGAGGTGCCTAAAGTGGCAACCCAGACTGTGTGTTGTGTTGGTGGTGTAGAGCTTCCTGTAGCCGCATGGCGTTCGTACTTAAATATGGAACTAACCATTCCAATTTTCGCTGTCTCTTATACACATCTCCGAGCCCACGAGACT
+
CCCCCFBCCCAAGGGGGGGGGGGGGHHGGHHGHHHHABAGHHGGFHHEFGGEABGBD5FG5GGHB5F5DEGCGGF1EEEFFAC?G4EEEEGFFE33BFGF??3BG?FBHHHHHGCGGE?F44DB?FFDFCFCHBGBA/<C@FCACC@DAH
@M02034:409:000000000-BFKT7:1:2111:14883:4292 1:N:0:25
AAAGTCGAGGTGCCTAAAGTGGCAACCCAGACTCTGATGATTGTTGGTGGTGTAGAGCTTCCTGTAGCCGCATGGCGTTCGTACTTAAATATGGAACTAACCATTCCAATTTTCGCTGTCTCTTATACACATCTCCGAGCCCACGAGACT
+
CCCCCFCCCBAAGGGGGGGGGGGHHHHGGHHGHHHHFGGHHHHHHGHGEGEFFDFBFHFHHHHHGFFHHGGGGGHGGEFFFECGHHHHHHHHHHEBGHHHGHHHHHHEHHHHHFGGGGEBGHHHGHGDHHGHHHHF/>DGGGHGGGGGGH
@M02034:409:000000000-BFKT7:1:2111:15071:4301 1:N:0:25
AAAGTCGAGGTGCCTAAAGTGGCAACCCAGACTCTTATGCAGGTTGGTGGTGTAGAGCTTCCTGTAGCCGCATGGCGTTCGTACTTAAATATGGAACTAACCATTCCAATTTTCGCTGTCTCTTATACACATCTCCGAGCCCACGAGACT
+
AABBAFBBBBAAGGGGGGGGGGGHHHHGGHHGHHHHHHHHHHHGHHGEFGGFAFGGHHHHFHHHGHHHHGGGGGHHGEGGGFFHHHHHHHHHHHHGFHGFGHFHHHFGHHHHHHGGGGFHHFGHGHHFHFHHHGHHF@CCGGHGGGCGGH
@M02034:409:000000000-BFKT7:1:2111:20702:4313 1:N:0:25
AAAGTCGAGGTGCCTAAAGTGGCAACCCAGACTTAGAGGGGTGTTGGTGGTGTAGAGCTTCCTGTAGCCGCATGGCGTTCGTACTTAAATATGGAACTAACCATTCCAATTTTCGCTGTCTCTTATACACATCTCCGAGCCCACGAGACT
+
AA33AB3AD@>>AGGFEGGGGCFCFAEF2AFC3FGFGHGD?EGGGCA1BDEFFGDGFGHHH3FD@EEGHG?>EEG?EEEFE?FGHHHFHHBBGDG3GGGHHGGGGGHGFGHGHBE/CFBGH2BGGGGGGCBHGDGHD?C<CAFGC@@DAF
@M02034:409:000000000-BFKT7:1:2111:9837:4317 1:N:0:25
AAAGTCGAGGTGCCTAAAGTGGCAACCCAGACTCCGCATCCTGTTGGTGGTGTAGAGCTTCCTGTAGCCGCATGGCGTTCGTACTTAAATATGGAACTAACCATTCCAATTTTCGCTGTCTCTTATACACATCCCGAGCCCACGAGACTA
+
A>11>BAAD1AABGGG11BFBBFHHHFGFACCFFFCFCFGGH1BBB/EFEGFHHHGHEFHHHHFA2DFEGG@EEE0E/>EC/FGEHGHFHHBG1BD1BGHHG11FDFF2FBFDG/AG?EHGEHHGGG2BGFBGC/CE?@CFHE@/AEGHF
@M02034:409:000000000-BFKT7:1:2111:20494:4322 1:N:0:25
AAGTCGAGGTGCCTAAAGTGGCAACCCAGACTCCGCCTCCTGTTGGTGGTGTAGAGCTTCCTGTAGCCGCATGGCGTTCGTACTTAAATATGGAACT
+
AA@A1>A1>>ACGA1GG1AFGGHGHHGF00AFB1EAAEAAFBABBA/B/EEC11AD1FABAGHF2EHFG/EEEHFEFEFEGG/F2@BGGFFFEF11B
@M02034:409:000000000-BFKT7:1:2111:13965:4332 1:N:0:25
AAAGTCGAGGTGCCTAAAGTGGCAACCCAGACTACGGATCTGGTTGGTGGTGTAGAGCTTCCTGTAGCCGCATGGCGTTCGTACTTAAATATGGAACTAACCATTCCAATTTTCGCTGTCTCTTATACACATCTCCGAGCCCACGAGACT
+
AABBAFCCCBAAGGGGGGGGGGGGGHFGGHHGHHHGGGGGGHHGHGGEFGEFFDGFHGHHHHHH5FHHHFFFGFHHGGGGFEGHHHFHHGGHHHGGFHHGGHFHHHHGHHHHHHFEFGFGHHHHGHHHHGFHHHHHGGGGCGHGGGGGGH
@M02034:409:000000000-BFKT7:1:2111:11418:4355 1:N:0:25
AAAGTCGAGGTGCCTAAAGTGGCAACCCAGACTGAGGGTAAGGTTGGTGGTGTAGAGCTTCCTGTAGCCGCATGGCGTTCGTACTTAAATATGGAACTAACCATTCCAATTTTCGCTGTCTCTTATACACATCTCCGAGCCCACGAGACT
+
BBABBFBBBBABGGGGGGGGGGGHHHHGGHHGHCGHC2E3FGHHHHGGGGFFFGHFHHHHFGHHHHHHHGGEGGHGGEGGGGFHHHHHHHHHHHEGHHHHHHHHHHHFHGHHHFGGGGGHHHHHHGHFFFFGHHHHG?DCGGHGGDFGGH
@M02034:409:000000000-BFKT7:1:2111:16130:4357 1:N:0:25
AAAGTCGAGGTGCCTAAAGTGGCAACCCAGACTTGGGGGGCGGTTGGTGGTGTAGAGCTTCCTGTAGCCGCATGGCGTTCGTACTTAAATATGGAACTAACCATTCCAATTTTCGCTGTCTCTTATACACATCTCCGAGCCCACGAG
+
ABBBAFABBBAAEGGFBBF6BGFHGGFFGHFDGFGHC2EFGGGDGFGAF?CC>GGFHHHHFBGHHFHFEACDDDFHGG@EDFH.CFHGHFFGGGBFF00BFF0FFGGFFGFGFBDGGD;0BFFFFFFEB9FBFFB9A-;BCAAA--9
@M02034:409:000000000-BFKT7:1:2111:21449:4358 1:N:0:25
AAAGTCGAGGTGCCTAAAGTGGCAACCCAGACTAAGAAGAATGTTGGTGGTGTAGAGCTTCCTGTAGCCGCATGGCGTTCGTACTTAAATATGGAACTAACCATTCCAATTTTCGCTGTCTCTTATACACATCTCCG
+
CCBCBFCCCCBCGGGGGGGGGGGHHHHGGHH2FGHGFFGGBFGHHHEA2AF113D555B35FGGA5ADBEE0EEE1E>ECEAEGGHHHGFHFDD33FGHH313BB??4BF?GF4>/E/?3B4DE4EH?F2D2F3G2A
@M02034:409:000000000-BFKT7:1:2111:7635:4358 1:N:0:25
AAAGTCGAGGTGCCTAAAGTGGCAACCCAGACTAGGACTCAGGTTGGTGGTGTAGAGCTTCCTGTAGCCGCATGGCGTTCGTACTTAAATATGGAACTAACCATTCCAATTTTCGCTGTCTCTTATACACATCTCCGAGCCCACGAGACT
+
ABBBCFCCCCCCGGGGGGGGGGGHHHHGGHDGHGHGHHHFHGHHHHFGFEGCADGFHFDGFHHHHHHGFDGFGGFAEEEGGE2B1FGHBHHHHG33BGGHF03FDFH4GHFHF4<FEDEGFHHHBGFDHCHFGBGFDCGGGEGGG/CDAH
@M02034:409:000000000-BFKT7:1:2111:14473:4359 1:N:0:25
AAAGTCGAGGTGCCTAAAGTGGCAACCCAGACTTGGGATAAGGTTGGTGGTGTAGAGCTTCCTGTAGCCGCATGGCGTTCGTACTTAAATATGGAACTAACCATTCCAATTTTCGCTGTCTCTTATACACATCTCCGAGCCCACGAGA
+
AAAA3BA3ADAA4E5FGFGGGBFHHF4EE2GFHHHGGDFHHFHBGFGBBE1AABEGGDGHHHHGGHGHHE?EFFH1EEEEEBEAFFDEFE4FGHHFHGHHHAFGHBGFFHHHH4E/EFEFGHHHDHHFB11GBBGGE/BB@FEFCGCF
@M02034:409:000000000-BFKT7:1:2111:8380:4361 1:N:0:25
AAAGTCGAGGTGCCTAAAGTGGCAACCCAGACTATGCTGCAGGTTGGTGGTGTAGAGCTTCCTGTAGCCGCATGGCGTTCGTACTTAAATATGGAACTAACCATTTCCATTTT
+
CCCCCFBCCCCCGGGGGGGGGGGHHHHGGHHGHHFHB5D3GGHHHHGGGGEFGHHHHHHHHHHHHHHHHGGGGGHHGGGGGGHHHHHHHHHHHGHGHHHHHHH3F4B?F4DGH
@M02034:409:000000000-BFKT7:1:2111:11404:4367 1:N:0:25
AAAGTCGAGGTGCCTAAAGTGGCAACCCAGACTGAGGGTAAGGTTGGTGGTGTAGAGCTTCCTGTAGCCGCATGGCGTTCGTACTTACATATGGATCTAACCATTCCAATTTTCGCTGTCTCTTATACACATCTCCG
+
BBBBBFBBBBBBGGGGBGGGGGGHHHHGGHHGFFFC2AE33B3FFG2AA1ECAAF5DAGG5GBD5ADAF1E0BE?1>B>FE?2??EG3@FFFB@33BFGHB03F34B44BFFG4/EE?/3B4B43?BBB22BF3F2A
@M02034:409:000000000-BFKT7:1:2111:9721:4370 1:N:0:25
AAAGTCGAGGTGCCTAAAGTGGCAACCCAGACTAAGAAGGATGTTGGTGGTGTAGAGCTTCCTGTAGCCGCATGGCGTTCGTACTTAAATATGGAACTAACCATTCCAATTTTCGCTGTCTCTTATACACATCTCCGAGCCCACGAGACT
+
AAAAAFA@D@AAGCG1G1FGGGFHHHHGGGHGHGHHHHHHAHGHHHGEFGFFFGHFBHHHHHHHHHHHHGGEGGGFEFGGEEGHGHHGFGDGHHFHHHHHGHHHEHFHFGHHHDEGF?FHHHHHHHGHB11GBFFGC/CCGGEFC//CCH
@M02034:409:000000000-BFKT7:1:2111:14463:4378 1:N:0:25
AAAGTCGAGGTGCCTAAAGTGGCAACCCAGACTTTTG
+
BBBBBFBBBBBBGGGG4FGGGGGHHHHGGHHGHF555
@M02034:409:000000000-BFKT7:1:2111:18180:4388 1:N:0:25
AAAGTCGAGGTGCCTAAAGTGGCAACCCAGACTAGGATGCGGGTTGGTGGTGTAGAGCTTCCTGTAGCCGCATGGCGTTCGTACTTAAATATGGAACTAACCATTCCAATTTTCGCTGTCTCTTATACACATCTCCGAGCCCACGAGACT
+
AAABBFBBBBAACGGGFGGGGGGF4FFA2GAFHBFFBGFFGCEEFGCFGGGGHGHFFFHHHHHHHGHFFGCEEGHFEGGGGGFFHHFFFGFHHEGBFHHGF?DGHGFFBGHHHGDFGGFEFFGHFHG2><@FCGDDA/<</<<C@@C?AH
@M02034:409:000000000-BFKT7:1:2111:18943:4391 1:N:0:25
AAAGTCGAGGTGCCTAAAGTGGCAACCCAGACTATTCCGAGTGTTGGTGGTGTAGAGCTTCCTGTAGCCGCATGGCGTTCGTACTTAAATATGGAACTAACCATTCCAATTTTCGCTGTCTCTTATACACATCTCCGAGCCCACGAGACT
+
AABABFBBCCABGGGGGGGGGGGHHHHGGHHGHHHHHHHFGGHHHHGEFGGGHHHFHHHHHHHGHHHGHGGGGGHGGGGGEEGHHHHGHHHHHGHGHHHGHHGHGHFHHHHHHHGGFGGGHHHHGHHHFHGHHHHHG??DGGHGFGGGGH
@M02034:409:000000000-BFKT7:1:2111:7234:4395 1:N:0:25
AAAGTCGAGGTGCCTAAAGTGGCAACCCAGACTAAGCAGCATGTTGGTGGTGTAGAGCTTCCTGTAGCCGCATGGCGTTCGTACTTAAATATGGAACTAACCATTCCAATTTTCGCTGTCTCTTATACACATCTCCGAGCCCACGAGACT
+
BBBBBFBBBB2AGGGGGGGGGGGHHHHGGHGGHHHHHHHHHHHHHHHGFFEFGFHFHFHHHHHFGFHHHGGGGGHFGGEFGFHGHHGHBHHHHHHFHHGHHHHHHGHHHHHHHFFGGGGHHHHHHHHHHHHHHGHGGCGGGGHGGFCDGF
@M02034:409:000000000-BFKT7:1:2111:7999:4404 1:N:0:25
AAAGTCGAGGTGCCTAAAGTGGCAACCCAGACTATGAGGAAGGTTGGTGGTGTAGAGCTTCCTGTAGCCGCATGGCGTTCGTACTTAAATATGGAACTAACCATTCCAATTTTCGCTGTCTCTTATACACATCTCCGAGCCCACGAGACT
+
AAAAAFBBDBBBFFGGGGGFGGGHHHHGGHHGHHHHHHHGHGG3BGGFFG1BAFGGGGHHFHHGHFHHHGGEFGHHGFGFGEHHHHEHHHFHGHGFHHHFHFFHHHHFGHHHHHGGGGGGHGHHHHHHHGHHHHFFGCCGCFGFGCDGGG
@M02034:409:000000000-BFKT7:1:2111:21376:4405 1:N:0:25
AAAGTCGAGGTGCCTAAAGTGGCAACCCAGACTAATCTTCAGGTTGGTGGTGTAGAGCTTCCTGTAGCCGCATGGCGTTCGTACTTAAATATGGAACTAACCATTCCAATTTTCGCTGTCTCTTATACACATCTCCGAGCCCACGAGACT
+
BBBBBFABC>AAGGGFFGGGGGGHHHHGGHHGHFHHF5FH5BGGF2EFA2EFEDGDDEGC5FGDF5G53AF0FE11>?EF1B?FGGHH@GHHFG33@GHH313BD4F4FFDHHBEEGFAGGHHHE4GFFFH2FGG2D/B@DFCFB?/<EH
@M02034:409:000000000-BFKT7:1:2111:7528:4406 1:N:0:25
AAAGTCGAGGTGCCTAAAGTGGCAACCCAGACTACTCTGATGGTTGGTGGTGTAGAGCTTCCTGTAGCCGCATGGCGTTCGTACTTAAATATGGAACTAACCATTCCAATTTTCGCTGTCTCTTATACACATCCCGAGCCCACGAGACTA
+
BBBBBFBBDBAAGGGFFFGFGGGFCHHGGHHGHHHHHHGHHGHHHGGGGGBBBFGFHGGGGHHGGFHHHGGGGGHHGFGFGEGHGHHHHHHFGHFGHHGHHHGFGGHFFHHHHB/FFGEFHHHFFFHHHHHHHHHGGGC/FHGGGCCAGG
@M02034:409:000000000-BFKT7:1:2111:13747:4411 1:N:0:25
AAAGTCGAGGTGCCTAAAGTGGCAACCCAGACTAGGCGTAATGTTGGTGGTGTAGAGCTTCCTGTAGCCGCATGGCGTTCGTACTTAAATATGGAACTAACCATTCCAATTTTCGCTGTCTCTTATACACATCTCCGAGCCCACGCGACT
+
AABB3DAADDAAGGGGGGGCGFGFFHGGGGDFHGHGCFFEFFFDFHEEFGEFGFHEFFHHFHHHGFFEFGGEFEFFFEEGFEFEHHGGFFFHHEHFFHHGFGDGHG4FH4GHHHG/EE/FGGDHHHGHBF2FFFFFGGG/B/<F//>A@@
@M02034:409:000000000-BFKT7:1:2111:13845:4415 1:N:0:25
AAAGTCGAGGTGCCTAAAGTGGCAACCCAGACTTCTCTTATTGTTGGTGGTGTAGAGCTTCCTGTAGCCGCATGGCGTTCGTACTTAAATATGGAACTAACCATTCCAATTTTCGCTGTCTCTTATACACATCTCCGAGCCCACGAGACT
+
AABBADABBDBAGGGGGGGFEGGHHHHGGHHGHHHHHHHHGGHGHHHEFGEFHHHGHHHHHFHHHHHHHGGGGGHGFFGGGEFHHHHGGHHHHHGHHGHGHHBGHGHGFHHHHHGGGGGGHGHHHHGHFHHHHGHGGGGGGGHGCFGGGH
@M02034:409:000000000-BFKT7:1:2111:7012:4419 1:N:0:25
AAAGTCGAGGTGCCTAAAGTGGCAACCCAGACTGGTGGGGGTGTTGGTGGTGTAGAGCTTCCTGTAGCCGCATGGCGTTCGTACTTAAATATGGAACTAACCATTCCAATTTTCGCTGTCTCTTATACACATCTCCGAGCCCACGAGACT
+
BBBBBFAADBBAFGGGG4GGGGAGHHHGGHHGHG252BA220AFEHHEFGEFGHHHHGHHHHHHHHHHHGGGGGHHGGGGGGHHHHHHHHHHHHFHHHHHHHHHHHHHHHHHHHGGGGGGHGHHHHHHHHHHHHHFG?DGGGHEGCGGGF
@M02034:409:000000000-BFKT7:1:2111:22610:4422 1:N:0:25
AAAGTCGAGGTGCCTAAAGTGGCAACCCAGACTAATAGTAAGGTTGGTGGTGTAGAGCTTCCTGTAGCCGCATGGCGTTCGTACTTAAATATGGAACTAACCATTCCAATTTTCGCTGTCTCTTATACACATCTCCGAGCCCACGAGACT
+
A1AAAF1>DDAAGGGGFGGGGGGGB0GGCFHGGFHHFHHGHGFEGHGGGEABFGHHHHHHHFGFGHHHHGEGGGHHGFGFEGHHHGGFHH2GHGHFGHFFHHHHHHGHHHHHHFEEGGGHGHHHHHGFHHEGCGHHE//<CFGGG?<A?F
@M02034:409:000000000-BFKT7:1:2111:11036:4440 1:N:0:25
AAAGTCGAGGTGCCTAAAGTGGCAACCCAGACTTCGTGGGCGGTTGGTGGTGTAGAGCTTCCTGTAGCCGCATGGCGTTCGTACTTAAATATGGAACTAACCATTCCAATTTTCGCTGTCTCTTATACACATCTCCGAGCCCACGAGACT
+
AA>A>FAADDBAGGGGC4GGFGFFCGGFGFHGCGHGHDGGCEG0FGGEFGEFFFGBGGHFGFHHGHHEHGEEGGGHG?EGFEHHEHHHGHGHHFFDCFHHHHFFGDDGHHHHHHGDGGGHHHGHGHFDBCF1FGH1A<@CCGHEGCGFCG
@M02034:409:000000000-BFKT7:1:2111:21218:4446 1:N:0:25
AAAGTCGAGGTGCCTAAAGTGGCAACCCAGACTACGCTTAGGGTTGGTGGTGTAGAGCTTCCTGTAGCCGCATGGCGTTCGTACTTAAATATGGAACTAACCATTCCAATTTTCGCTGTCTCTTATACACATCTCCGAGCCCACGAGACT
+
AAAAAFBBBBAAFGGGGGGGGBFGFGGE2ACFG3FF2AAEADFGG2EAAEEBGFGAGFGHHEHHGFFHHGC0EFHHFEGEF>FCFGB3FE4G4BBFHCBFFAGFFFF4?BFGH4<EFE<BFGFGBF3B3B?GFFDDA/B@/?CFC<CF?F
@M02034:409:000000000-BFKT7:1:2111:23939:4466 1:N:0:25
AAAGTCGAGGTGCCTAAAGTGGCAACCCAGACTAATCGTCATGTTGGTAGTGAGACCTGTAGCCGCATGGCGTTCGTACTTAAATATGGAACTAACCATTCCAATTTTCGCTGTCTCTTATACACATCTCCGAGCCCACGAGACTAAGG
+
>3A@AFBB3>>ABFGGGGGGGFFFHFHGFHGFHFFFGFGHHHHHHEHBGGGB5FDBFFAFEHDGGEGGEGFE>EB?>B?BGD@GGFFHF3@3B3@GHFFBFEHHGHHHDEFGEFEDFFFFGFBGFHGFFBGD?@C/?FF//CEADGHGH
@M02034:409:000000000-BFKT7:1:2111:23631:4471 1:N:0:25
AAAGTCGAGGTGCCTAAAGTGGCAACCCAGACTGGGGATGTGGTTGGTGGTGTAGAGCTTCCTGTAGCCGCATGGCGTTCGTACTTAAATATGGAACTAACCATTCCAATTTTCGCTGTCTCTTATACACATCTCCGAGCCCACGAGACT
+
B?ABBFBBBBABGGGGEAGGGGGHHHHGCFHGHFHHGFGGGGG2FFGEFGEFHHGDHHHHHHHFFFHHGGGGGGHHGGGGGEGHHGGFHHGHHGFGFHHHHHHHHFFFHHHHHFFGGGGGGFHHGHHGFFHHHGFFD?DCGFGGC@?AAF
@M02034:409:000000000-BFKT7:1:2111:8760:4479 1:N:0:25
AAAGTCGAGGTGCCTAAAGTGGCAACCCAGACTAAGAAGGTTGGTGGT
+
A1>AA@1A@DAA11BGGGGGCDCBEEFGCFHGHGHH1F00BFGEEE/A
@M02034:409:000000000-BFKT7:1:2111:8773:4492 1:N:0:25
AAAGTCGAGGTGCCTAAAGTGGCAACCCAGACT
+
CCCCCFCCBCBAGGGGGGGGGGGHHHHGGHHGH
@M02034:409:000000000-BFKT7:1:2111:16397:4497 1:N:0:25
AAAGTCGAGGTGCCTAAAGTGGCAACCCAGACTTGGGAGGAGGTTGGTGGTGTAGAGCTTCCTGTAGCCGCATGGCGTTCGTACTTAAATATGGAACTAACCATTCCAATTTTCGCTGTCTCTTATACACATCTCCGAGCCCACGAGACT
+
BBBBAFBBBBABGGGGGGGGGGGHGHHGGHHGGHHHHHGGEGGGHHGEFGGFE3FEDEGFFHHHGFFFHGGFGFFEGEEFGFFGHHGHHGHEGHBFGHFGEGBGGFFFHHHHH4EFGGCHGFHFFHHHGHFGHHHHDB@DGFGE@CDGGG
@M02034:409:000000000-BFKT7:1:2111:18351:4501 1:N:0:25
AAAGTCGAGGTGCCTAAAGTGGCAACCCAGACTACGCCTCAGGTTGGTGGTGTAGAGCTTTCCTGTAGCT
+
AAAABFBBBBBBGGGGGGGGBFGFGHHFGFHGHH32AAG?33AFGH?EE1EEG3F5DBGFHHBGGHFH55
@M02034:409:000000000-BFKT7:1:2111:18271:4518 1:N:0:25
AAAGTCGAGGTGCCTAAAGTGGCAACCCAGACTAATAAGAATGTTGGTGGTGTAGAGCTTCCTGTAGCCGCATGGCGTTCGTACTTAAATATGGAACTAACCATTCAATTTTCGTTGTCTCTTATACACATCTCCGAGCCCA
+
AA1AAFAADDAAGGGG11FGGCFCGECAAFGEH1AFAD1GBFFGHHGAF?EEG1F2DFHHFGHGHFHE1E//?EFAEEG/EEE>FHE11B2FGF11@FGG101BF2G2BGHH2E0BFFDG2GG1F>>2B1B1F1B?/</</?
@M02034:409:000000000-BFKT7:1:2111:22319:4549 1:N:0:25
AAAGTCGAGGTGCCTAAAGTGGCAACCCAGACTTGGACTTTGGTTGGTGGTGTAGAGCTTCCTGTAGCCGCATGGCGTTCGTACTTAAATATGGAACTAACCATTCCAATTTTCGCTGTCTCTTATACACATCTCCGAGCCCACGAGACT
+
A?AA>BAAD2AAGGGBBBFDAGEFFGFGGHHGHG3B3BBA5GGAAAEE2EEFBGHHDFD3BAEFBDGDFEGEF1FCEGFGDEHE?GGHFHFGFEG3FGBCBCBFG44?GHHHHHEEEGGGFGHGBGBFDFFHCFB?E//<@EGFFCCEDF
@M02034:409:000000000-BFKT7:1:2111:14397:4556 1:N:0:25
AAAGTCGAGGTGCCTAAAGTGGCAACCCAGACTACGCCTCGGGTTGGTGGTGTAGAGCTTCCTGTAGCCGCATGGCGTTCGTACTTAAATATGGAACTAACCATTCCAATTTTCGCTGTCTCTTATACACATCTCCGAGCCCACGAGACT
+
AAAAAF3A@DAAFGBGGGGGDFEHHDGGGHHGFHHGGGHGGGGGGGGAFEBFFDFDGGHEHFHHHGHHHGGEDGHFG1EEG?FHHHHFHHGHHHFEHHHHH0DGHHHF44FGHFEEEGEGHHFHGHFDFHGHHHHGGFGCGEGECGGGGF
@M02034:409:000000000-BFKT7:1:2111:14412:4567 1:N:0:25
AAAGTCGAGGTGCCTAAAGTGGCAACCCAGACTACGCCTCGGGTTGGTGGTGTAGAGCTTCCTGTAGCCGCATGGCGTTCGTACTTAAATATGGAACTAACCATTCCAATTTTCGCTGTCTCTTATACACATCTCC
+
>3AA>DAABBAAFGBEFEE6BAFGBFFEEHHGHGGFGECGCCEAFE0AEG?F13GBFD3F5AFGGFHFHEGCGEFFG>>FEE?GGHFGHHEGHH33FB?C3BDGHFD4B?GHHD/EF<<BBDDGBFF???DFG1DB
@M02034:409:000000000-BFKT7:1:2111:10268:4577 1:N:0:25
AAAGTCGAGGTGCCTAAAGTGGCAACCCAGACTGGGGGTCCGGTTGGTGGTGTAGAGCTTCCTGTAGCCGCATGGCGTTCGTACTTAAATATGGAACTAACCATTCCAATTTTCGCTGTCTCTTATACACATCTCCGAGCCCACGAGACT
+
CCCCCFCCCCCCGGGGGGGGGGGHHHHGGHHGHHHHGGGGHGGFFGGGGGEFHHHHHHHHHHHGHHHGHGGGGGHHGEGGGFHHHHHHHHHHHHHHHHGHHHFHHHHHHHHHHHGGGGGHHGHHHHHHHGGHFHHHGGGCGGHGGDGGGH
@M02034:409:000000000-BFKT7:1:2111:13590:4580 1:N:0:25
AAAGTCGAGGTGCCTAAAGTGGCAACCCAGACTAGTACGACGGTTGGTGGTGTAGAGCTTCCTGTAGCCGCATGGCGTTCGTACTTAAATATGGTACTAACCATTCCAATTTTCGCTGTCTCTTATACACATCTCCGAGCCCACGAGACT
+
CCCCCFCCCCBBGGGGGGGGGGGHGHHGGHHGHGHGFFECAEEEEGE1AAFCA3D5ADBB5FEGGFDD@EE/EEF1>?EGA?C?GGHHFBHD?344B4GF303B??F4DG3GFDEAEA?FDGHBFGFFFFBCFFG2</@DDGC/<ADGAG
@M02034:409:000000000-BFKT7:1:2111:23361:4590 1:N:0:25
AAAGTCGAGGTGCCTAAAGTGGCAACCCAGACTAGGGATATTGTTGGTGGTGTAGAGCTTCCTGTAGCCGCATGGCGTTCGTACTTAAATATGGAACTAACCATTCCAATTTTCGCTGTCTCTTATACACATCTCCGAGCCCACGAGACT
+
BBBBBFBBBBABFGGGGFGFGGGHHHHGGGHGHHHHGHHHHHHHHHHDFGEFGGHFHHHHHGHHHGHHHGFEGGHHGGGGGGHHHHGFGHGHHHFFFGHHEFHHHHHHHGHHHHGGGGGHHGHHHHGDFGFHHFGGGCCCGGHGGGGGGH
@M02034:409:000000000-BFKT7:1:2111:24447:4596 1:N:0:25
AAAGTCGAGGTGCCTAAAGTGGCAACCCAGACTTAGACGACGGTTGGTGGTGTAGAGCTTCCTGTAGCCGCATGGCGTTCGTACTTAAATATGGAACTAACCATTCCAATTTTCGCTGTCTCTTATACACATCTCCGAGCCCACGAGACT
+
ABAABFCADD2>BGGFGGGGGGGHHHHGGHGGHHHHHHGGGCFAFEGEFGEFGHHDDFHHGHHHGHHHHGGGFEGGF1EFEEFGHHFFFG?GHHHFHFHFHHHFBGHHBGGHHHGDGGDBFFHHGGGHHHGFGHHBCA/@DEGGGGGGGH
@M02034:409:000000000-BFKT7:1:2111:16970:4600 1:N:0:25
AAAGTCGAGGTGCCTAAAGTGGCAACCCAGACTCGGGGGGAGGTTGGTGGTGTAGAGCTTCCTGTAGCCGCATGGCGTTCGTACTTAAATATGGAACTAACCATTCCAATTTTCGCTGTCTCTTATACACATCTCCGAGCCCACGAGACT
+
BABBBFBABCABGGGGGGGGGGGHHHHGGHHGHHGGEGGGCFGDGHGCFGCFGHGBHHHHHHHHHHHHGGGCDGHGGDGGAC=GGHHHHGGHHHCFHHHHGHHGGGGGEFFGGFDDGGEGGGFGGGGGGGFFGFGGG@B;BEFFFAFDFF
@M02034:409:000000000-BFKT7:1:2111:14250:4610 1:N:0:25
AAAGTCGAGGTGCCTAAAGTGGCAACCCAGACTTGGGCGGGGGTTGGTGGTGTAGAGCTTCCCGTAGCCGCATGGCGTTCGTACTTAAATATGGAACTAACCATTCCAATTTTCGCTGTCTCTTATACACATCTCCGAGCCCACGAGACT
+
BBBBAFBBBBBAGGFGGGGFFGGFHGHGGHHGHHHHHHGGGGGEEGG/FE?FGFGFHHHHHFHEFDDFGDDGGGHGGDCFCCGHGHFGHHHHGHFGHHFFCCFHFHFHHHHHHHGGGGEHFFHGFHHGGBGHFCGFGGFAGGGEGGGGGF
@M02034:409:000000000-BFKT7:1:2111:20932:4612 1:N:0:25
AAAGTCGAGGTGCCTAAAGTGGCAACCCAGACTAATAAGAAGGTTGGTGGTGTAGAGCTTCCTGTAGCCGCATGGCGTTCGTACTTAAATATGGAACTAACCATTCCAATTTTCGCTGTCTCTTATACACATCTCCGAGCCCACGAGACT
+
CCCCBFCCBBABGGGGGGGGGGGHHHHGGHHGHHHHHHHHHHHGGHGEFGBFGHHHHHHHHHHHHHHHHGGGGGGHGGGGGGHHHHHHHHHHHHGHHGHHHHGHHHHHHHGHHHGGGGGHHHHHHHGHGGHHHGGFFD/CGGGGGGCGGH
@M02034:409:000000000-BFKT7:1:2111:23700:4613 1:N:0:25
AAAGTCTAGGTGCCTAAAGTGGCAACCCAGACTCAGTAGCAGGTTGGTGGTGTAGAGCTTCCTGTAGCCGCATGGCGTTCGTACTTAAATATGGAACTAACCATTCCAATTTTCGCTGTCTCTTATACACATCTCCGAGCCCACGAGACT
+
AAA?AF3D3D1BGGGGGDFGB1BGBHHGGHGFFCHHHHHFHHEGGBEEAFEFGGDGFHHHGHHHGHHHHGEGGFHHGGEGEEEHHH2BDF2GHEEGFG@GHHHFHGHDBGHHHF/EEEEFHEHHHHFFFHDF1GGH??//BFH/C/<?AG
@M02034:409:000000000-BFKT7:1:2111:23714:4625 1:N:0:25
AAAGTCGAGGTGCCTAAAGTGGCAACCCAGACTCGGTAGCTGGTTGGTGGTGTAGAGCTTCCTGTAGCCGCATGGCGTTCGTACTTAAATATGGAACTAACCATTCCAATTTTCGCTGTCTCTTATACACATCTCCGAGCCCACGAGACT
+
BBBBAFBBBDBBGGGGGGGGGGGHHHHGGHHGH32A2AE35BBGDEAAAEEFF3GBEABEEGFGFFGGHGEEFGHAEFGGGFHHHGHHGEHFHH33FGHHFCEFGFEDFGEHH4EFGAEFFFGD3GB?FCGBCDGDD?CF@CCF@C@?A<
@M02034:409:000000000-BFKT7:1:2111:23516:4629 1:N:0:25
AAAGTCGAGGTGCCTAAAGTGGCAACCCAGACTTATTAGATGGTTGGTGGTGTAGAGCTTCCTGTAGCCGCATGGCGTTCGTACTTAAATATGGAACTAACCATTCCAATTTTCGCTGTCTCTTATACACATCTCCG
+
BBBBBF?A3AAAGGGGGFGGGGGHHHHGGDEFHF5DFFFH5FGHGAEEGGAFGFGAGHHHGFHHGHHHHGGGGGHHGGGFEFEHGHBBEGGHHHFFHGFCHHHEGHHHHHGHHFGGGGGHHGGGHGGB3CGGHFBFE
@M02034:409:000000000-BFKT7:1:2111:24256:4631 1:N:0:25
AAAGTCGAGGTGCCTAAAGTGGCAACCCAGACTCATAAGACTGTTGGTGGTGTAGAGCTTCCTGTAGCCGCATGGCGTTCGTACTTAAATATGGAACTAACCATTCCAATTTTCGCTGTTCTTATCACATCTCCGAGCCCACGAGACTAA
+
ABAAAF3A>D2>AFGGGFGBA4FCGHH2FEGG3GHGHFDBGEADF3BBA?2BABF5EFGHHCGFBFGHHG0EGBF1EEE1?B2?GHDFGFBEEBFGFFGGHEHBGHBGGGFHH4ECGFGHHHGHHFB4BB1GFGECGCC<FEBCDFGHFB
@M02034:409:000000000-BFKT7:1:2111:23857:4635 1:N:0:25
AAAGTCGAGGTGCCTAAAGTGGCAACCCAGACTTAGTCGAGTGTTGGTGGTGTAGAGCTTCCTGTAGCCGCATGGCGTTCG
+
BBBBBFAB?D>AFGGGGGGGGGGHGHHGGGHGFFFHDFBAEFGGGFEEAEEFA3D5F5FGEGHG5BADAEE@EEA1>?@FE
@M02034:409:000000000-BFKT7:1:2111:16213:4636 1:N:0:25
AAAGTCGAGGTGCCTAAAGTGGCAACCCAGACTCAGTCTCAGGTTGGTGGTGTAGAGCTTCCTGTAGCCGCATGGCGTTCGTACTTAAATATGGAACTAACCATTCCAATTTTCGCTGTCTCTTATACACATCTCCGAGCCCACGAGACT
+
AA@AAFAADB>AE4GGGGGFGCFBFGFEDFDGFFHHHHFFGDGAGFGGFDABBDB5DFGHGFHDAFE5EEEEGEFFEBE1EEFCCGGHHHBHFFFFHEHHGHGHHHBHHEH4FFEFGGEBFGHGFHHDFCFGHFHHD/B<B/F/BDDG/?
@M02034:409:000000000-BFKT7:1:2111:23930:4638 1:N:0:25
AAAGTCGAGGTGCCTAAAGTGGCAACCCAGACTCATAATAATGTTGGTGGTGTAGAGCTTCCTGTAGCCGCATGGCGTTCGTACTTAAATATGGAACTAACCATTCCAATTTTCGCTGTCTCTTATACACATCTCCGAGCCCACGAGACT
+
AAABBFBBBBAAGGGGGGGFGGFHGHHGGHFFHHFHHHHGHHHHHHHEFF2BFGHGHHHHHHHGGHHHHGGGGEGGEAEFEEGHHGGFHHFHHHHHFFHGHHHHHHHFHHHHHHGEFGGHHHHHHHFHFFFHFHHHDCDCCFHGGGCGGH
@M02034:409:000000000-BFKT7:1:2111:22355:4642 1:N:0:25
AAAGTCGAGGTGCCTAAAGTGGCAACCCAGACTCCTCCTTCGGTTGGTGGTGTAGAGCTTGCTGTAGCCGCATGGTGTTCGTACTTAAATAT
+
AABB>DAABDAAGGGGFGGGDGGHHHHGGHHGHBGDCFG55FFF22AE1ABA13F555A33B5BD5D53E?0EE13@??@E12??FGG34FB
@M02034:409:000000000-BFKT7:1:2111:23918:4652 1:N:0:25
AAAGTCGAGGTGCCTAAAGTGGCAACCCAGACTCATAATAATGTTGGTGGTGTAGAGCTTCCTGTAGCCGCATGGCGTTCGTACTTAAATATGGAACTAACCATTCCAATTTTCGCTGTCTCTTATACACATCTCCGAGCCCACGAGACT
+
AABA>DABBDBBGGGGGFGFGGGHHHHGGHGGHHHHHHGFDGHDGHEEFEFEGGHHFFHHFGHHGFHFHGGGGA?FGGGGFFHHGHHHHHFHH3EDFGFGFFFHHHHHHHGFHHEFGGGHHBHHHHFHFHFHGHFHGGB@/FHGCCGGGG
@M02034:409:000000000-BFKT7:1:2111:19153:4658 1:N:0:25
AAAGTCGAGGTGCCTAAAGTGGCAACCCAGACTGCGAGGGGGGTTGGTGGTGTAGAGCTTCCTGTAGCCGCATGGCGTTCGTACTTAAATATGGAACTAACCATTCCAATTTTCGCTGTCTCTTATACACATCTCCGAGCCCACGAGACT
+
ABBCBFBCCCABGGGGGGGGGGGHFGHGGHHGHHHGGGGGGGGBDGGDGGCFFGHEHHHGHHHHHFHHHGGGGGHGGGGGDDHHHHHHGHHHHFCBFHHHHHHHHHGGFGGGGFGGGGGGGGGFGGGBFGFGGGGGGAFFFFFFFFFFFF
@M02034:409:000000000-BFKT7:1:2111:12062:4659 1:N:0:25
AAAGTCGAGGTGCCTAAAGTGGCAACCCAGACTC
+
BCCCCFBBCCABGGGGGGGGGGGHHHHGGHHGHH
@M02034:409:000000000-BFKT7:1:2111:19277:4666 1:N:0:25
AAAGTCGAGGTGCCTAAAGTGGCAACCCAGACTCGGCCGAGGGTTGGTGGTGTAGAGCTTCCTGTAGCCGCATGGCGTTCGTACTTAAATATGGAACTAACCATTCCAATTTTCGCTGTCTCTTATACACATCTCCG
+
AAAAAF@BBBAAFGGGGGGBDEFFHGGGGCGCHGGDGEEEA0A1FECAFEAFF@FBEBFGDCFFFGHGEE>>EEGFGEGEEEGEEF4BFHHHHFBHHHBCBFFGFGHFBFGHF2>CED?FBDD>12@22@FBGBG1?
@M02034:409:000000000-BFKT7:1:2111:10449:4686 1:N:0:25
AAAGTCGAGGTGCCTAAAGTGGCAACCCAGACTGATGGGTTGGTTGGTGGTGTAGAGCTTCCTGTAGCCGCATGGCGTTCGTACTTAAATATGAAACTAACCATTCCAATTTTCGCTGTCTCTTATACACATCTCCGAGCCCACGAGACT
+
BBBBBFBADBBAGGGGGGGGGGGGHHHGGHHGHHHHHHHHGGGEHGGEFGEFGHHFGHHHHHHFGGHHHGGGGGHHGFGGEFHHHHHGHHEGHFHHHHHGHHFHHHHGHHHHHFGGGCEGHHHHHHHHGHHHGHHHGCFGGGHGGGGGGH
@M02034:409:000000000-BFKT7:1:2111:23639:4695 1:N:0:25
AAAGTCGAGGTGCCTAAAGTGGCAACCCAGACTCATTCGCAGGTTGGTGGTGTAGAGCTTCCTGTAGCCGCATGGCGTTCGTACTTAAATATGGAACTAACCATTCCAATTTTCGCTGTCTCTTATACACATCTCCGAGCCCACGAGACT
+
BBBBBFBABBAAGGGGGGGGFGGHHHHGGHHGGHHHHHHGGGEGHHGEGFBBFGHHGHHHHHHGFGFHHG0EGGHHGGGGEFFHHHGFHHFHHGHGHFGGHHFHGHGHHHHHHHGGGGGEBGHHHHHFFHBGFGGHE>@<DGGFGGFGGH
@M02034:409:000000000-BFKT7:1:2111:10533:4696 1:N:0:25
AAAGTCGAGGTGCCTAAAGTGGCAACCCAGACTAAGCAGCGGGTTGGTGGTGTAGAGCTTCCTGTAGCCGCATGGCGTTCGTACTTAAATATGGAACTAACCATTCCAATTTTCGCTGTCTCTTATACACATCTCCGAGCCCACGAGACT
+
BBAAAFABDBABFGGFGGFBGGGHHHHGAAFFFGHCBFHFGGCEGGGEF1EFGFHFHEHHHFFFHGHHHGCEDGFEGEGGGEFHHHHHHHHEHBF33GHHGCFFDHGHFGHGHHCFD/?GBGDDGEDHBFDCGHHHD?C?DEGFC?CDDF
@M02034:409:000000000-BFKT7:1:2111:7846:4718 1:N:0:25
AAAGTCGAGGTGCCTAAAGTGGCAACCCAGACTCTGAAGAAGGTTGGTGGTGTAGAGCTTCCTGTAGCCGCATGGCGTTCGTACTTAAATATGGAACTAACCATTCCAATTTTCGCTGTCTCTTATACACATCTCCGAGCCCACGAGACT
+
CCCCCFCCCCBBGGGGGGGGGGGHHHHGGHHGHHHHHHHHHHHHHHGGGGEFGHHGHHHHHHHHHHHHHGGGGGHHGGGGGGHHHHHHHHHHHHFGGHHGHHGHHHHHHHHHHHGGGGEDHFHHHHGHHFHHHHGFGFGGGGHGGGGGGH
@M02034:409:000000000-BFKT7:1:2111:11037:4725 1:N:0:25
AAAGTCGAGGTGCCTAAAGTGGCAACCCAGACTATGATTTATGTTGGTGGTGTAGAGCTTCCTGTAGCCGCATGGCGTTCGTACTTAAATATGGAACTAACCATTCCAATTTTCGCTGTCTCTTATACACATCTCCGAGCCCACGAGACT
+
BCCCBFCCCCCCGGGGGGGGGGGHHHHGGHHGHHHHHFHGHHHGHHHFGGEFHHHHHHHHHHHHHHHHHGGGGGHHGGGGGGHHHHHHHHHHHGHHHHHHHHHHBFHHHHHHHHGGGGGHHHHHHHGHHHGHHHHGGGGGGGGFGGGGGH
@M02034:409:000000000-BFKT7:1:2111:14149:4746 1:N:0:25
AAAGTCGAGGTGCCTAAAGTGGCAACCCAGACTAGGGAGCTGGTTGGTGGTGTAGAGCTTCCTGTAGCCGCATGGCGTTCGTACTTAAATATGGAACTAACCATTCCAATTTTCGCTGTCTCTTATACACATCTCCGAGCCCACGAGACT
+
ABBBAFABCBAAGGGGGGGGGGGGHHHGGHHGHHHHHHGGHHGGHGGEFGEFGFHGHGHHHHHFGGHHHGGGGGHHEFFFGFHHHHGFHHGHHHFFHFFFHFGHGGHGHHHHHHGGGGFGHFHHHHGHHHFHHHHEE@CCDGFGGGDGFH
@M02034:409:000000000-BFKT7:1:2111:8023:4757 1:N:0:25
AAAGTCGAGGTGCCTAAAGTGGCAACCCAGACTATGAATAAGGTTGGTGGTGTAGAGCTTCCTGTAGCCGCATGGCGTTCGTACTTAAATATGGAACTAACCATTCCAATTTTCGCTGTCTCTATACACATCTCCGAGCCCACGACGAG
+
AAAABFBBBBBBGGGGGFFGGGGHHGHGGHHGHHHHHHHHGHHFGF2AAEEFGFGBGFGHGFHHHFHDGEGEGGGFEEEEGGHHGHHFHHGHHGDFFGFGG1?BB?FGHHHHHFEEFGE3BBFFG4?FFB2BF3BC<C/B/?FD@CGD?
@M02034:409:000000000-BFKT7:1:2111:19815:4777 1:N:0:25
AAAGTCGAGGTGCCTAAAGTGGCAACCCAGACTTTAATACTGTTGGTGGTGTAGAGCTTCCTGTAGCCGCATGGCGTTCGTACTTAAATATGGAACTAACCATTCCAATTTTCGCTGTCCTTATACACATCTCCGAGCCCACGAGACTAA
+
AABBBFBCCCAAGGGGGGGGGGGHGGGGGHHGHHHGHHHHHHHHHHEFEBFEGHHHHHHGHGHGGHHHGEFGFHCEBEGEBFGHHHFGHHHHHHHHHHFGGGGGH4GFHHHHHEFGEEFGGHHHHHEGHHHHHGC<C@DFHGGFGGGHHF
@M02034:409:000000000-BFKT7:1:2111:18790:4778 1:N:0:25
AAAGTCGAGGTGCCTAAAGTGGCAACCCAGACTCAGAAGAAGGTTGGTGGTGTAGAGC
+
CCCCCFCCBBCBGGGGGGGGGG2FGHHGGGHGHB33BFH33BGHBH2B2AEGA3D5A5
@M02034:409:000000000-BFKT7:1:2111:15724:4795 1:N:0:25
AAAGTCGAGGTGCCTAAAGTGGCAACCCAGACTAATGCTAATGTTGGTGGTGTAGAGCTTCCTGTAGCCGCATGGCGTTCGTACTTAAATATGGAACTAACCATTCCAATTTTCGCTGTCTCTTATACACATCTCCGAGCCCACGAGACT
+
AAABAFBBBBBAGGGGGGGGFGGHHHHGGHHGHGHHHHHHHHHGHHHEFFAAFGHGHGHHFHFFBFHHHGGGGGHHGGGGF1FGGHFGGHHHHHFFGFGCFABFHFGHFGFHHHFEGGEBHHHGHHGHF?GBGD3DCCGB@GHGGGGGGE
@M02034:409:000000000-BFKT7:1:2111:19815:4796 1:N:0:25
AAAGTCGAGGTGCCTAAAGTGGCAACCCAGACTTTAATACTGTTGGTGGTGTAGAGCTTCCTGTAGCCGCATGGCGTTCGTACTTAAATATGGAACTAACCATTCCAATTTTCGCTGTCCTTATACACATCTCCGAGCCCACGAGAC
+
A?AA>DAADDBABGGFBEGGDGGHGGHGFHHGHCHGGDBFGHEFGHAB?A21BDDFBGHHH5AFFGGFD0E?EGF01EFEFBHHHFFFHEG4FGEFBBBGHBFGHFGFGHHFDF/EFEDGBHBFFB4GDG2DGFD@@/<FHECF?ED
@M02034:409:000000000-BFKT7:1:2111:22778:4807 1:N:0:25
AAAGTCGAGGTGCCTAAAGTGGCAACCCAGACTCAGTTGTCGGTTGGTGGTGTAGAGCTTCCTGTAGCCGCATGGCGTTCGTACTTAAATATGGAACTAACCATTCCAATTTTCGCTGTCTCTTATACACATCTCCGAGCCCACGAGACT
+
A3AAAFBABBABGGGGGGGGGGGHHGHGGGHFHHHHDGFGHGGGEGGGGGEFHHHGHHHHHHHHHHHHHGGGGGHHGGGGGGHHHHHFHHHHHHHHGHGFHHHHGHGHGHHHHFGGGGGGEFGHHHGHFHGHHHFEE/B@FGFGGGCGGH
@M02034:409:000000000-BFKT7:1:2111:14304:4818 1:N:0:25
AAAGTCGAGGTGCCTAAAGTGGCAACCCAGACTCCTCGGCCTGTTGGTGGTGTAGAGCTTCCTGTAGCCGCATGGCGTTCGTACTTAAATATGGAACTAACCATTCCAATTTTCGCTGTCTCTTATACACATCTCCGAGCCCACGAGACT
+
AAABAFBBBBBBGGGGGGGGGGGGHHHGGHHGHHGHHGGGGGGHHHH1FEEFFFGEGGHHFHHHGFHGHGGEGGHFGEGGGGHHHHHHHHHHHHEFHHHHGHFHHGFFHHHFHFGGGGDFFFHHGHHHGHHHHHHHGGGGGGHGGGGFGH
@M02034:409:000000000-BFKT7:1:2111:7163:4822 1:N:0:25
AAAGTCGAGGTGCCTAAAGTGGCAACCCAGACTCATAAGGCGGTTGGTGGTGTAGAGCTTCCTGTAGCCGCATGGCGTTCGTACTTAAATATGGAACTAACCATTCCAATTTTCGCTGTCTCTTATACACATCTCCGAGCCCACGAGACT
+
AAABAFABBD>AGGFGGGGGGGGGHHFGFHHGHHHHHHGHHGGFGGGGFGEFGHGFFFGHGFHGGFHGHGGGGGHFGEGGGGFHHHHHHHHGHHHGHHFFHFHHHHHGHHHHHHGGGGFBHFHHHHH2HHHHHHGGGCGF?EGEDFCGFF
@M02034:409:000000000-BFKT7:1:2111:6525:4836 1:N:0:25
AAAGTCGAGGTGCCTAAAGTGGCAACCCAGACTGATCTTCTGGTTGGTGGTGTAGAGCTTCCTGTAGCCGCATGGCGTTCGTACTTAAATATGGAACTAACCATT
+
CBCCBFBBCCBCGGGGGGGGGGGHHHHGGFA2G33D5A5D5DFGGGGEFCAFBEE55GFG5FGGD5FGGG00>EF1>>EFEF21?GEH3DBEG@3@BFGHFA3BB
@M02034:409:000000000-BFKT7:1:2111:24539:4845 1:N:0:25
AAAGTCGAGGTGCCTAAAGTGGCAACCCAGACTGTTGGGAGTGTTGGTGTTGTAGAGCTTCCTGTAGGCGCATGGCGTTCGTACTTAAATATGGAACTAACCATTCCAATTTTCGCTGTCTCTTATACACATCTCCG
+
BCBCAFBBCCCBGGGGGGGGGGGHHHHGGHHGGBGF32E2BAFGDGGFE1BEA5FDA5BF5BFDB5D330A0E?C1>1>??>21?BFG@4BFG333FGHF303B?4D44DFGF?<AE/ED?FFE4DGBF2?GH3F2<
@M02034:409:000000000-BFKT7:1:2111:16827:4853 1:N:0:25
AAAGTCGAGGTGCCTAAAGTGGCAACCCAGACTACTGGTTGGTGGTGTAGAGCTTCCTGTAGCCGCATGGCGTTCGTACTTAAATATGGAATAACCATTCAATTTTCGCTGTCTCTTATACACATCTCCGAGCCCACGAGACTAAGGCGA
+
A?>AAFAADDAAGCGGGGGGGFGFFCFACGHGHHHHGHEGEF2BFEFFDFHHBHEDFFDFGG5FEEEE>GFE?>??BFFGHGFHHEHFFFBFBGFHBEFBGHHHHEHFGGA?BG4?GHHFHH3GGFEBGD/CGFGHGBCCGD11??C0A>
@M02034:409:000000000-BFKT7:1:2111:6807:4896 1:N:0:25
AAAGTCGAGGTGCCTAAAGTGGCAACCCAGACTCGGCCGGCTGTTGGTGGTGTAGAGCTTCCTGTAGCCGCATGGCGTTCGTACTTAAATATGGAACTAACCATTCCAATTTTCGCTGTCTCTTATACACATCTCCGAGCCCACGAGACT
+
BBBBBFBBBBBBGGGGGGGGGGEHHHHGGHHGHHGGGGEGEEGHHHHGFGBFFGGFFFHHHFHHHHHHHGGGGGHGGFGGFFHHHHHHDFGHHHFEFHFFHHGHHHGHHHHHHHGGGGDFGFHHGHFGHFFFCGGFG@CFFGHGGGGGGG
@M02034:409:000000000-BFKT7:1:2111:24372:4910 1:N:0:25
AAAGTCGAGGTGCCTAAAGTGGCAACCCAGACTAGGAGTGGGGTTGGTGGTGTAGAGCTTCCTGTAGCCGCATGGCGTTCGTACTTAAATATGGAACTAACCATTCCAATTTTCGCTGTTCTTATACACATCTCCGAGCCCACGAGACT
+
BBABBFAB>DAAGGGGGGGGGGGHHHGEGHHFHFFBCGFFFAEGEEFEFGEFGBF5DBEGF3GGHFDEFD0>EEFEEEEFFEBEGD4DGFFFGH3FFG?CB??G3BGFGGFHF4EEGGAGHHH3F3BFHFGHFBFDCGCFAFFCCCGCG
@M02034:409:000000000-BFKT7:1:2111:15171:4917 1:N:0:25
AAAGTCGAGGTGCCTAAAGTGGCAACCCAGACTCATGATCCTGTTGGTGGTGTAGAGCTTCCTGTAGCCGCATGGCGTTCGTACTTAAATATGGAACTAACCATTCCAATTTTCGCTGTCTCTTATACACATCTCCGAGCCCACGAGACT
+
BBBBBFBBDBAAGGGFGFGFGFGHHHHGGHGGCHGHFCHHHHHHHHGEFCGFHFFBFFHHFHHGGHFHHGFEEGGAEEGEFE2GHHGE3E4EHF33BCGBCGFFHEFDEGHHHBEGGCEGBDB?4FGEGFFFHGFFG?C?/?/FDFFG?G
@M02034:409:000000000-BFKT7:1:2111:21552:4922 1:N:0:25
AAAGTCGAGGTGCCTAAAGTGGCAACCCAGACTACGATGAATGTTGGTGGTGTAGAGCTTCCTGTAGCCGCATGGCGTTCGTACTTAAATATGGAACTAACCATTCCAATTTTCGCTGTCTCTTATACACATCTCCGAGCCCACGAGACT
+
A1AAAFAADD>AAGGGGGGGF1FCGFCEFFCFFFCE?GEFHHFGH2AAFA/BF1D2F11GG1GBBGDHHGC/>EGHE>E?E/>FGGB1GGDGHE1FGEGHGFHGGHHFFGBGG>E?EA?B2BBB>BBFG<<<FFHBA/@CCCEGCCCCGH
@M02034:409:000000000-BFKT7:1:2111:21707:4926 1:N:0:25
AAAGTCGAGGTGCCTAAAGTGGCAACCCAGACTTGTTC
+
ABBBADAAB?AAFGGFGFFGGGGHHHHGGDHFH53D55
@M02034:409:000000000-BFKT7:1:2111:22057:4934 1:N:0:25
AAAGTCGAGGTGCCTAAAGTGGCAACCCAGACTGAGGAGTGGGTTGGTGGTGTAGAGCTTCCTGTAGCCGCATGGCGTTCGTACTTAAATATGGAACTAACCATTCCAATTTTCGCTGTCTCTTATACACATCTCCGAGCCCACGAGACT
+
BCCBCFCBCCBBGGGGGGGGGGGHHHHGGHHGHFFG23ABBFHGGGGAF?EFFEGBDAGGEHHHHFHFGGGGGFF1EEEFE>EGFFGBGGHEGB3?FGHHCE3FF4GFHHFHHFGCGEGHHGGGFFHHHGHHHHHHB>BCGCHGGGGGDH
@M02034:409:000000000-BFKT7:1:2111:8816:4939 1:N:0:25
AAAGTCGAGGTGCCTAAAGTGGCAACCCAGACTATGCTTAATGTTGGTGGTGCAGA
+
CBCDCFCCCDCCGGGGGGGGGGGHHHHGGH2AG3FF35F5DDGHA52EA2FA33D5
@M02034:409:000000000-BFKT7:1:2111:10976:4944 1:N:0:25
AAAGTCGAGGTGCCTAAAGTGGCAACCCAGACTAAGAAGGAGGTTGGTGGTGTAGAGCTTCCTGTAGCCGCATGGCGTTCGTACTTAAATATGGAACTAACCATTCCAATTTTCGCTGTCTCTTATACACATCTCCGAGCCCACGAGAC
+
CBBCCFCCCCABGGGGGGGGGGGHHHHGGHHGHFDGDGFHAGGGHHGGFGEFGHHGHHHHHHHHHHHHHGGGGGHHGFGGGGHHHHGHHHFHHHHGHHGHHHHHHHHHHHHHHHGGGGGHHHHHHHGHHHEHHHHHGGGCFFHGGGGGG
@M02034:409:000000000-BFKT7:1:2111:20407:4944 1:N:0:25
AAAGTCGAGGTGCCTAAAGTGGCAACCCAGACTCGGCCTATGGTTGGTGGTGTAGAGCTTCCTGTAGCCGCATGGCGTTCGTACTTAAATATGGAACTAACCATTCCAATTTTCGCTGTCTCTTATACACATCTCCGAGCCCACGAGACT
+
CCCCCFCCCCAAGGGGGGGGGGGHHHHGGHHGHFGGGGGHHHHGGGGAFGEFFFHFHHHHHHHHHHHHHGGGGFHGGEGGFEGHHHHGHHHHHHHFHHHHFHFFHHHHHHHHHHGGGFGHHHHHHHHGHHGHHHHGGFGGGGHGDCGGGH
@M02034:409:000000000-BFKT7:1:2111:10148:4952 1:N:0:25
AAAGTCGAGGTGCCTAAAGTGGCAACCCAGACTGGGGTGCGGGTTGGTGGTGTAGAGCTTCCTGTAGCCGCATGGCGTTCGTACTTAAATATGGAACTAACCATTCCAATTTTCGCTGTCTCTTATACACATCTCCGAGCCCACGAGACT
+
BBBCBFCBBBBBGGGGGGGGGGGHGHHGGHHGHHHHGEEGGGGGGGGGGGFFGHHGHHHHHHHHHHHHHGGGGGHHGEGGGFHHHHHGHHHHHHGFHHGHHHGHHHHHHHHHHHGGGGGHHHHHHHGHHFFFHHGHGGFGGGHGGGGFGG
@M02034:409:000000000-BFKT7:1:2111:20425:4954 1:N:0:25
AAAGTCGAGGTGCCTAAAGTGGCAACCCAGACTCGGCCTATGGTTGGTGGTGTAGAGCTTCCTGTAGCCGCATGGCGTTCGTACTTAAATATGGAACTAACCATTCCAATTTTCGCTGTCTCTTATACACATCTCCGAGCCCACGAGACT
+
AAAB3DA>DDAAGCGFGFGGEGFHHHHGFHHGHHGGGGEFGGHAFEEEAEAFFGHGADF3AFFGFHHFAEEEEGHFGGGGGEHHGHDGGDEGGGBFFGFBEGBGGFFBEGHHHDEDDEEFHGGGBHFHFFBGFDD2C@DC?EGE/@CGGB
@M02034:409:000000000-BFKT7:1:2111:13515:4957 1:N:0:25
AAAGTCGAGGTGCCTAAAGTGGCAACCCAGACTGCTAGGTCGGTTGGTGGTGTAGAGCTTCCTGTAGCCGCATGGCGTTCGTACTTAAATATGGAACTAACATTCCAATTTTCGCTGTCTCTTATACACATCTCCGAGCCCACGAGACTA
+
BBBBAFBBBBAAGGGGFGGFCGGHHHHGGHHGHGGHHHHGHGGGGGGEFGABAEGGHGHHGHHHHHHHHGGEGGHGGGGGGEFHHHHFHGHHHHGHFFFFFHHHGGFFGGFHFGFFGEGHHHHHHGEHEDFHHHFDCCCFFHGGCGGCHG
@M02034:409:000000000-BFKT7:1:2111:20400:4962 1:N:0:25
AAAGTCGAGGTGCCTAAAGTGGCAACCCAGACTCTGCCTATGGTTGGTGGTGTAGAGCTTGCTGTAGCCGCATGGCG
+
AABAADBA>>AAGGGFGGGGFGGHFHGGGCHGHH35B3A5BGHGFF22A1E1AADAD5FA3BD5A5FADEGEFE11>
@M02034:409:000000000-BFKT7:1:2111:13507:4974 1:N:0:25
AAAGTCGAGGTGCCTAAAGTGGCAACCCAGACTGCTAGGTCGGTTGGTGGTGTAGAGCTTCCTGTAGCCGCATGGCGTTCGTACTTAAATATGGAACTAACATTCCAATTTTCGCTGTCTCTTATACACATCTCCGAGCCCACGAGACTA
+
AABCAFBADDABGGGGGGGGGGGGHGHGGGHGHFGFHGHFGFFGFGGEGGEGHGEFFHHHHHHHHHGHHGGGGGGHGEGGGEFHHGGFHHGHHHHHGGGGHFHFHHFHHGHHHGDFGFHHHEF3HFHGGEFBFHGDGGGGGHGGGCDGBG
@M02034:409:000000000-BFKT7:1:2111:13576:4976 1:N:0:25
AAAGTCGAGGTGCCTAAAGTGGCAACCCAGACTTTGTATCTTGTTGGTGGTGTAGAGCTTCCTGTAGCCGCATGGCGTTCGTACTTAAATATGGAACTAACCATTCCAATTTTCGCTGTCTCTTATACACATCTCCGAGCCCACGAGACT
+
BCCCBFBCCCAAGGGGGGGGGGGHHHHGGHHGHHHHGHHGHHHHHHHEFGAAFGHHHHHHEGHHHHHGHGGGGGHHGEGGEFFHHHHHHHHHHHHHHHHHHHFHHHHGHHHHHGGGGGGFHHHHHHHHGFFHHHHHGGGGGGHGGGGGFH
@M02034:409:000000000-BFKT7:1:2111:20627:4978 1:N:0:25
AAAGTCGAGGTGCCTAAAGTGGCAACCCAGACTGAGAAGCATGTTGGTGGTGTAGAGCTTCCTGTAGCCGCATGGCGTTCGTACTTAAATATGGAACTAACCATTCAATTTTCGCTGTCTCTTATACACATCTCCGAGCCCACGAGACTA
+
A3AB>BAADDAAGGGGFFGGAGFGHGGGDHHGHHHHHHHHBFH5FFGEAEBABEGFFFGA5FGGF5DGFGFGGGHH@EEGGFFEHHHFDGHHFHFBGHDBBB3?F4FFHHHHHGGFGE3?4BGE44GGFFHCB3GC//BCGHE@//?EHD
@M02034:409:000000000-BFKT7:1:2111:7334:4988 1:N:0:25
AAAGTCGAGGTGCCTAAAGTGGCAACCCAGACTGGGAGGAGTGTTGGTGGTGTAGAGCTTCCTGTAGCCGCATGGCGTTCGTACTTAAATATGGAACTAACCATTCCAATTTTCGCTGTCTCTTATACACATCTCCGAGCCCACGAGACT
+
AABBAFBCBCABGGGGGGGGGGGHHHHGGHHGHHHHHGGGGHHHHHHGFGEFGHHHHFHHHHHHHHGHHGGGGGHHGEGGGGHHHHHHHHHHHHFFHHGFGGFHGHGHHHHHHHFFGGGHHHGHHHEHHHHHGHHHG?DFGAGGC<CEEH
@M02034:409:000000000-BFKT7:1:2111:13481:4989 1:N:0:25
AAAGTCGAGGTGCCTAAAGTGGCAACCCAGACTGGGTGTGAGGTTGGTGGTGTAGAGCTTCCTGTAGCCGCATGGCGTTCGTACTTAAATATGGAACTAACCATTCCAATTTTCGCTGTCTCTTATACACATCTCCGAGCCCACGAGACT
+
BBBBBFABBDAAGGGGGGGGGGGHHHHGGHGGHHHGBAEFHHHFFHGFFG1FGHHHHHHHHHHHHHHHHGGGGGHHGFGGGFGHHHHHHHHHHHHFHHHHHHHHHHHHHHHHHHGGGGGHHHHHHHGGFHHHHHHHGCCCFGHGGGGGGH
@M02034:409:000000000-BFKT7:1:2111:11416:4996 1:N:0:25
AAAGTCGAGGTGCCTAAAGTGGCAACCCAGACTAATAATAAGGTTGGTGGTGTAGAGCTTCCTGTAGCCGCATGGCGTTCGTACTTAAATATGGAACTAACCATTCCAATTTTCGCTGTCTCTTATACACATCTCCGAGCCCACGAGACT
+
BBBBBFBBBBABGGGGGGGGGGGHGHHGGHHGHHHHHHHHHHHHHHGEFFAFGHHFHHHHHHHHHHHHHGGGGGHHGGGGGGGHGHHGHHHHHHHHHHHHGHHHHHHGFHHHHFGGGGGHHHHHHHGHHGHHHHHGG?CFGGHGGGGGGH
@M02034:409:000000000-BFKT7:1:2111:12628:4998 1:N:0:25
AAAGTCGAGGTGCCTAAAGTGGCAACCCAGACTACGGCGCCGGTTGGTGGTGTAGAGCTTCCTGTAGCCGCATGGCGTTCGTACTTAAATATGGAACTAACCATTCCAATTTTCGCTGTCTCTTATACACATCTCCGAGCCCACGAGACT
+
BBBBAFBBBBBAGGGGBGGGGGGHHHGGGGHGHHHGGGGGGGGEEEGEEEEFGHHHGFHHHHHGGHHFGFEEGGHHGEEGGFHHHHHHGHHHHHFFHHGGHGFHFHHFHHGHHHFGGGGFHDGHFHHE11GHHHGBD?CAFGHGGGFGGH
@M02034:409:000000000-BFKT7:1:2111:10624:5000 1:N:0:25
AAAGTCGAGGTGCCTAAAGTGGCAACCCAGACTGTGAATAAGGTTGGTGGTGTAGAGCTTCCTGTAGCCGCATGGCGTTCGTACTTAAATATGGAACTAACCATTCCAATTTTCGCTGTCTCTTATACACATCTCCGAGCCCACGAGACT
+
ABBBCFCCCCABGGGGGGGGGGGHHHHGGHHGH33D55A5A5FGGHGGGGGFFHHHHHHHHHHHHHHHHGGGGGHHGGGGGGHHHHHHHHFHHHHHHHHGHHFHHHHHHHHHHHGGGGGGHHHHHHHHGHHHGHHHGGGCGGHGGGGGGH
@M02034:409:000000000-BFKT7:1:2111:12515:5012 1:N:0:25
AAAGTCGAGGTGCCTAAAGTGGCAACCCAGACTGCGATTAATGTTGGTGGTGTAGAGCTTCCTGTAGCCGCATGGCGTTCGTACTTAAATATGGAACTAACCATTCCAATTTTCGCTGTCTCTTATACACATCTCCGAGCCCACGAGACT
+
AABAAF?ABBBAFGGFGFDEGGGGGHHGDHGGGFHDEHHGHHBGBFGEFGEBF3GDGFHEHHFHGHHHHEEEGGHHGEFAEFFHGHHGHHGEGHFFBFGHBFFBGFFBGHHHHGEFGCEBFGGHGHGHEFGFCGD2?<DCGAGAC?@DAG
@M02034:409:000000000-BFKT7:1:2111:11729:5016 1:N:0:25
AAAGTCGAGGTGCCTAAAGTGGCAACCCAGACTACGTCTAGGGTTGGTGGTGTAGAGCTTCCTGTAGCCGCATGGCGTTCGTACTTAAATATGGAACTAACCATTCCAATTTTCGCTGTCTCTTATACACATCTCCGAGCCCACGAGACT
+
BABBBFBBDBBBGGGGGGDGGGGHHHHGGHHGG33AABGG5GGHGGGEGGAFHHHGHHHHHHHHHHHHHGGCGGHHGGGFGGHHHHHF@GHHHHHHFHHHHHGHHHGGHHHHHHGGGGGGHHHHHHFHFEDHHHHHG@DGGGHGGGCGGH
@M02034:409:000000000-BFKT7:1:2111:17655:5023 1:N:0:25
AAAGTCGAGGTGCCTAAAGTGGCAACCCAGACTGCTCCGCCGGTTGGTGGTGTAGAGCTTCCTGTAGCCGCATGGCGTTCGTACTTAAATATGGAACTAACCATTCCAATTTTCGCTGTCTCTTATACACATCTCCGAGCCCACGAGACT
+
ABBBBBAADDABFGFGGGGGFFGHHEEEFFHGHHHHHBAE2ECAEGFACEGEGFHFDF3BF3BEGFFG3E/>1FCFGE>F?EFCAFGG3GFEEDF3BGHFF03FHH4GF4BFFHGGGGFHBGBF2FGHB22@FGDGECC//<FGCCCDG<
@M02034:409:000000000-BFKT7:1:2111:14452:5030 1:N:0:25
AAAGTCGAGGTGCCTAAAGTGGCAACCCAGACTCAGAAGAAGGTTGGTGGAGTAGAGCTTCCTGTAGCCGCATGGCGTTCGTACTTAAATATGGAACTAACCATTCCAATTTTCGCTGGCT
+
>>>>35>ADD2>FBD5F4BAFB24AAGEFHHDBBFFBFEFFFC3FC?AAA1AAADEA5BBF35ABGE53E00EEF1E>>1EB?1B443B44@BE3F333@30?3B444??3FF4>/?E//B
@M02034:409:000000000-BFKT7:1:2111:11743:5030 1:N:0:25
AAAGTCGAGGTGCCTAAAGTGGCAACCCAGACTACGTCTAGGGTTGGTGGTGTAGAGCTTCCTGTAGCCGCATGGCGTTCGTACTTAAATATGGAACTAACCATTCCAATTTTCGCTGTCTCTTATACACATCTCCGAGCCCACGAGACT
+
BBBBAFABBBABGGGGGGGGGGGHHHFGGHHGHHHGGHHGHHHGFEAACEEFF3GHHHHGGHFHHFHHGEGGGEHHGGGGG>GEHHHGFHHGHEDGHGGHHFFGH4FEFHHHHBEAEA?3DHHHHHBB3GHHCGDD?<@CC/FFGGGGGF
@M02034:409:000000000-BFKT7:1:2111:14763:5034 1:N:0:25
AAAGTCGAGGTGCCTAAAGTGGCAACCCAGACTCTTCCTACTGTTGGTGGTGTAGAGCTTCCTGTAGCCGCATGGCGTTCGTACTTAAATATGGAACTAACCATTCCAATTTTCGCTGTCTCTTATACACATCTCCGAGCCCACGAGACT
+
BAAABFAADB2AGGGGGGGGGGGFGHHGGHGGHHHGFFGEFGFGHHFBFE2BFDGBGFHHHFHGFGHFHGFAEEHHEEFFE1BFHHGEHGFFHGDGHHHHFGHHFHHFHHHHHDEGFEEFDHGHGHHHGFHGHHHGGFGGDGHGGCGGGH
@M02034:409:000000000-BFKT7:1:2111:15840:5043 1:N:0:25
AAAGTCGAGGTGCCTAAAGTGGCAACCCAGACTGAGCATTCTGTTGGTGGTGTAGAGCTTCCTGTAGCCGCATGGCGTTCGTACTTAAATATGGAACTAACCATTCCAATTTTCGCTGTCTCTTATACACATCTCCGAGCCCACGAGACT
+
BBBBAFCBCCABGGGGGGGGGFGHGHHGGHHGHHHHHHHHHHHHHHHFFGAFFGHGHGHHGHHHGHHHHGGGGGHFGEEGFFFHHHHGHHHFHHG3GHGHHHDGHHHGHHHHHHGGGGGHHHHHHHHHGFFHHHHHGCGGGGHGGGGGGH
@M02034:409:000000000-BFKT7:1:2111:8507:5043 1:N:0:25
AAAGTCGAGGTGCCTAAAGTGGCAACCCAGACTGGGGTGGAGGTTGGTGGTGTAGAGCTTCCTGTAGCCGCATGGCGTTCGTACTTAAATATGGAACTAACCATTCCAATTTTCGCTGTCTCTTATACACATCTCCGAGCCCACGAGACT
+
ABBCBFBCBBAAGGGFGGGGGFGHHHHGGHHGHHHHGEEGGEFFGHGFFFABBEHHHHHHHHHHFFHHHGGGGEFGEEEGEFHHHHGGHHHHHFGHHHHGGHFHHHHHHHHHHHGGGGGHHHHHHHGHFHFHHHGHGFGGGGHGGGGGGH
@M02034:409:000000000-BFKT7:1:2111:17434:5046 1:N:0:25
AAAGTCGAGGTGCCTAAAGTGGCAACCCAGACTAAGAAG
+
A>AAAFAA@D>AFFBFBGGGGFFFFGGEGAGGH33A35B
@M02034:409:000000000-BFKT7:1:2111:13772:5046 1:N:0:25
AAAGTCGAGGTGCCTAAAGTGGCAACCCAGACTAATACTCGGGTAGGGGGTGCAGA
+
BBBBBFBBBBAAGGFGGGGFGGGHGHHGGHHEHCGHF5FGECGH2BF210AA13D5
@M02034:409:000000000-BFKT7:1:2111:12094:5046 1:N:0:25
AAAGTCGAGGTGCCTAAAGTGGCAACCCAGACTTTGATTAATGTTGGTGGTGTAGAGCTTCCTGTAGCCGCATGGCGTTCGTACTTAAATATGGAACTAACCATTCCAATTTTCGCTGTCTCTTATACACATCTCCGAGCCCACGAGACT
+
BCCCCFBBBCBCGGGGGGGGGGGHHHHGGHHGHHHHHHHHHHFGGHHEGGEFHEHFGFHHHHHHHFGGGGGGGGHAEEGGGFFHHHHHHHGHHGDFGHHHFFFGHHHFHHHHHFE?EFAFHHHGEGHHGHHFGHHGGCGGGGHGGFCGFH
@M02034:409:000000000-BFKT7:1:2111:16180:5048 1:N:0:25
AAAGTCGAGGTGCCTAAAGTGGCAACCCAGACTTATCCTCTGGTTGGTGGTGTAGAGCTTCCTGTAGCCGCATGGCGTTCGTACTTAAATATGGAACTAACCATTCCAATTTTCGCTGTCTCTTATACACATCTCCGAGCCCACGAGACT
+
BBBBBFBBBBAAGGGGGGGBGFGGHHHGGHHGHHHHHHHHHFHHHGGEFGBFFGHFGHHHHFHGFGHGHGGGGEFGGEFGFEGHHGHHHHHHHHGHHHHHFHGHHHHGHHHHHGFGGGEFHHHGFHHHHFFHHDGGCBC/CGHEGGGGGB
@M02034:409:000000000-BFKT7:1:2111:22412:5049 1:N:0:25
AAAGTCGAGGTGCCTAAAGTGGCAACCCAGACTTATAAGTAGGTTGGTGGTGTAGAGCTTCCTGTAGCCGCATGGCGTTCGTACTTAAATATGGAACTAACCATTCCAATTTTCGCTGTCTCTTATACACATCTCCGAGCCCACGAGACT
+
>>AAAFAAADAACGG54GGGGGGHHHHGGFHGFHBGAFG5AFADFFEFFGEFHGHFHHFHHGFFGGGEHGGGGGHHGGGGGGEEHHHFGGFFHHHEFHHHH1DHFHHFHHHHHHGG?DEFHHGGGHGGEGFHFHHFG/C@DGHGGGGGGH
@M02034:409:000000000-BFKT7:1:2111:16610:5050 1:N:0:25
AAAGTCGAGGTGCCTAAAGTGGCAACCCAGACTAAGAATAATGTTGGTGGTGTAGAGCTTCCTGTAGCCGCATGGCGTTCGTACTTAAATATGGAACTAACCATTCCAATTTTCGCTGTCTCTTATACACATCTCCGAGCCCACGAGACT
+
CBBBAFABBCAAFGGFGGGBFGGHHFHGGHHGHHHHHHHHGHHGHHHEFGEFGFHGHHHHHHHHGFHGHFFGGGHHGEGGFEHHHHHHHHHGGHHHHGFGHHHHHHFHHHHHHHEEGGAFFHHHFHGHHGFGGHHHFCGCGGHGGGGFDF
@M02034:409:000000000-BFKT7:1:2111:12087:5063 1:N:0:25
AAAGTCGAGGTGCCTAAAGTGGCAACCCAGACTTTGATTAATGTTGGTGGTGTAGAGCTTCCTGTAGCCGCATGGCGTTCGTACTTAAATATGGAACTAACCATTCCAATTTTCGCTGTCTCTTATACACATCTCCGAGCCCACGAGACT
+
AABBBFABBBAAGGGGGGGGGGGHHHGGGHHGHCHGHHHHHHGFGHGGGG?FFGHHHHHGHHHHHHHGHGGGGGHHGEGGFEGHHHHFFHGHHHHGHHGHHHGHGFHHHHHFHHGGGGGEFHHHHFHHHHFBCGFFD?DGCGEGGGGGGF
@M02034:409:000000000-BFKT7:1:2111:17439:5064 1:N:0:25
AAAGTCGAGGTGCCTAAAGTGGCAACCCAGACTCTGGCTTTTGTTGGTGGTGTAGAGCTTCCTGTAGCCGCATGGCGTTCGTACTTAAATATGGAACTAACCATTCCAATTTTCGCTGTCTCTTATACACATCTCCGAGCCCACGAGACT
+
BABCCFCCCCBAGGGGGGGFFGGHHHHGGHHGHHHHHGHHHGHCAGHEFGFGF3GDHGHHGHHHFGFFFGGEEEHFGBEFGFFGFHHHHHHFFHEBGHHHFF3GHHFBHHFHHHE?E/?EEGFHHEDD3FGHHHBDE?DGFAGAD/CGGG
@M02034:409:000000000-BFKT7:1:2111:16603:5068 1:N:0:25
AAAGTCGAGGTGCCTAAAGTGGCAACCCAGACTAAGAATAATGTTGGTGGTGTAGAGCTTCCTGTAGCCGCATGGCGTTCGTACTTAAATATGGAACTAACCATTCCAATTTTCGCTGTCTCTTATACACATCTCCGAGCCCACGAGAC
+
A>AAAFAAB@24BFFGFDGDFDFFCGGFGEEFHHHHGFHHDGHBGFHAF?E1GDFHFHHHHHHH5AGFGGGGGGHHGGFGE1EGHBGF3DFGHHHBFBBFGGFHFEGDGFHFFFFFFGEGEHEBGGEFFFDGGDFGDGG/@?GFFG?CE
@M02034:409:000000000-BFKT7:1:2111:11178:5085 1:N:0:25
AAAGTCGAGGTGCCTAAAGTGGCAACCCAGACTCTG
+
BBBBBFBBBB?BGGGGGGGGGGGHHHFGGHHGHH35
@M02034:409:000000000-BFKT7:1:2111:13091:5093 1:N:0:25
AAAGTCGAGGTGCCTAAAGTGGCAACCCAGACTAGGCCTGGGGTTGGTGGTGTAGAGCTTCCTGTAGCCGCATGGCGTTCGTACTTAAATATGGAACTAACCATTCCAATTTTCGCTGTCTCTTATACACATCTCCGAGCCCACGAGACT
+
BBABBFABB2AAFGGGGGGGFFFFFHHGGHHFHHHHHGHGGCGAEEFEGGEFEFGHHGHFFGHGGFHHHGGGGEHHGEFFEEGHHHHFFHGHGHHGHHHGGEFHFGFHHHHGHBEDGGDGHHHHHHFDBBGHBGDFG?DCC/GEC<@GGG
@M02034:409:000000000-BFKT7:1:2111:20964:5099 1:N:0:25
AAAGTCGAGGTGCCTAAAGTGGCAACCCAGACTAAGAATAATGTTGGTGGTGTAGAGCTTCCTGTAGCCGCATGGCGTTCGTACTTAAATATGGAACTAACCATTCCAATTTTCGCTGTCTCTTATACACATCTCCG
+
>?AA1BA1A1>1BFGFFGGGDGEHHGEEGHHGHHHHGHHHADEGGGGAAEEFAGFGFFGBBEHBFGGFGEGEFFGC/ECF??GHHHGFHHGGHFF1BFB1BBDFG>B2BGHHHEEEGGGBG>FFHFFGBFFGFGBDC
@M02034:409:000000000-BFKT7:1:2111:20273:5108 1:N:0:25
AAAGTCGAGGTGCCTAAAGTGGCAACCCAGACTAATATGAGGGTTGGTGGTGTAGAGCTTCCTGTAGCCGCATGGCGTTCGTACTTAAATATGGAACTAACCATTCCAATCTTCGCTGTCTCTTATACACATCTCCGAGCCCACGAGACT
+
AAAAAF?ABBAAGFBF4FFEGFDGFHHDGDDGHDGHFHHGFFGAFECAFEBBFFHFFGHFHGGHGGGFHGCEGGHHEGGGGGHHHHHGGHGFHEEHGHHHFHEHGEHFGH3DGGHFE?E34BFFFHD2BFBGBFHHCCCCCGHGGC//<G
@M02034:409:000000000-BFKT7:1:2111:25225:5111 1:N:0:25
AAAGTCGAGGTGCCTAAAGTGGCAACCCAGACTCCTCATCCTGTTGGTGGTGTAGAGCTTCCTGTAGCCGCATGGCGTTCGTACTTAAATATGGAACTAACCATTCCAATTTTCGCTGTCTCTTATACACATCTCCGAGCCCACGAGACT
+
BABBBFABDB>AGFFGGGCGGGGHHHHGCGFAGGFGGFH5EHF5FHGEFFEFG3G5E53FFGHHFF5EGEGCGGGGGEGAF12FGFFFGFGFHE3BBFGHF1?F3BF4DF3FE4EEEAEGDGFDE4?BFB2FGHH?A/<@/?FF@/>DDH
@M02034:409:000000000-BFKT7:1:2111:22726:5119 1:N:0:25
AAAGTCGAGGTGCCTAAAGTGGCAACCCAGACTGAGAAGTAGGTTGGTGGTGTAGAGCTTCCTGTAGCCGCATGGCGTTCGTACTTAAATATGGAACTAACCATTCCAATTTTCGCTGTCTCTTATACACATCTCCGAGCCCACGAGACT
+
BBBBAFBBBDAAGGGGBAGFGDFHHGHGGHHGHHHHHHHFGFCFHGGEFGAFF3FGFFHHHGFFBFFHF10>EEHGEEG1EE?GHG4DGG4GGHF3B@33FGBGHHBGFHHHHEEEFGGF4DFGBGEBDC?GBF3B/<<<BCHA//CD/F
@M02034:409:000000000-BFKT7:1:2111:7386:5125 1:N:0:25
AAAGTCGAGGTGCCTAAAGTGGCAACCCAGACTGATCTGCCTGTTGGTTGGTGTAGAGCTTCCTGTAGCCGCATGGCGTTCGTACTTAAATATGGAACTAACCATTCCAATTTTCGCTGTCTCTTATACACATCTCCGAGCCCACGAGAC
+
CBBBCFABCCCCGGGGGGGGGGGHHHHGGHHGHHGHHHHHGHHHHHHGHGGEFGGHHHHHHHHHHHHHHHEGEGGGEEEFGGGHHHHHHHHGHHH@FBGFFCGFGGHGHBFHHHHGGDGGFHHHHHHHHHHHHHHHHGCGCGGFGGGGGA
@M02034:409:000000000-BFKT7:1:2111:22709:5129 1:N:0:25
AAAGTCGAGGTGCCTAAAGTGGCAACCCAGACTGAGAAGTAGGTTGGTGGTGTAGAGCTTCCTGTAGCCGCATGGCGTTCGTACTTAAATATGGAACTAACCATTCCAATTTTCGCTGTCTCTTATACACATCTCCGAGCCCACGAGACT
+
BBBBBFBBDBB@CGGFGGGGFFFHHFCAFEGDGHHHCHHHHF3FFFCEGFEFHGHHHHHGGCGHGGEHHAA>FFHAEFGGEEGHHHHFHHGHHGDGHHHHHHHHHHGG4FGHHFGGGGGHHHHHHHFHGH2B?GFGG?@/BFGGG/AEDG
@M02034:409:000000000-BFKT7:1:2111:8576:5135 1:N:0:25
AAAGTCGAGGTGCCTAAAGTGGCAACCCAGACTAGGAAGATGGTTGGTGGTGTAGAGCTTCCTGTAGCCGCATGGCGTTCGTACTTAAATATGGAACTAACCATTCCAATTTTCGCTGTCTCTTAACACATCTCCGAGCCCACGAGACTA
+
ABCCCFCCCCBCGGGGGGGGGGGHHHHGGHGGHHGGHHHHFHHHGGGGGGEFGHHHHHHHHHHHHHHHHGGGFGHHGFGGGGGHHHHHHHHHHGHHHHHHHHHHHHHHFGHHHHGGGGGHHHFHG?DHHHFFHFHGGFGCFHGGGGEGHG
@M02034:409:000000000-BFKT7:1:2111:7161:5137 1:N:0:25
AAAGTCGAGGTGCCTAAAGTGGCAACCCAGACTGGTGGTGCGGTTGGTGGTGTAGAGCTTCCTGTAGCCGCATGGCGTTCGTACTTAAATATGGAACTAACCATTCCAATTTTCGCTGTCTCTTATACACATCTCCGAGCCCACGAGACT
+
BBBBBFABBDAAFGFFGGGGGGGHFGHGGHHGGHH5B?223AEEF?AEFGEFHHHHHEFGFHHHHHEGHGGGFGHFGAFFEEGHHHHFFHHGHHGGFFGFFGFHHGFGHHHHHGFFGGGFHGHHHHGHBGHHHGHGDDGGCCGFGGGGGF
@M02034:409:000000000-BFKT7:1:2111:10226:5147 1:N:0:25
AAAGTCGAGGTGCCTAAAGTGGCAACCCAGACTGATAATAATGTTGGTGGTGTAGAGCTTCCTGTAGCCGCATGGCGTTCGTACTTAAATATGGAACTAACCATTCCAATTTTCGCTGTCTCTTATACACATCTCCGAGCCCACGAGACT
+
BBBBBFBBBBAAGGGFGGGGGGGHHHGGGHHGHHFHHHHHHHGHGHHEFEABFBGFFFHHHHHHHHHHHGGGGEHHG>EFFEFHGHHFHHGHHGFHHHHGHFDHHGHFFHFHHFG?FEEGHHHHGHHHHHFHHHGFD/B?GAGFG?CGFH
@M02034:409:000000000-BFKT7:1:2111:11985:5154 1:N:0:25
AAAGTCGAGGTGCCTAAAGTGGCAACCCAGACTGTTAATGTTGTTGGTGGTGTAGAGCTTCCTGTAGCCGCATGGCGTTCGTACTTAAATATGGAACTAACCATTCCAATTTTCGCTGTCTCTTATACACATCTCCGAGCCCACGAGACT
+
BBCCAFCCCCBBGGGGGGGGGGGHHHHGGHHGHHFGHHHHGGHHHHHGGGEFGHHHHHHHHHHHHHHHHGGGGGHHGGGGGGFHHHHHHHHHHHHGHHHGHHHHHHHHHHHHHFGGGGGHHHHHHHGHFHGHHHHHGGGGGGHGGGGGGH
@M02034:409:000000000-BFKT7:1:2111:19036:5156 1:N:0:25
AAAGTCGAGGTGCCTAAAGTGGCAACCCAGACTAATCATGATGTTGGTGGTGTAGAGCTTCCTGTAGCCGCATGGCGTTCGTACTTAAATATGGAACTAACCATTCCAATTTTCGCTGTCTCTTATACACATCTCCGAGCCCACGAGACT
+
BBCCCFCBCCAAGGGGGGGGGGGHHHHGGFHGHHHHGGHHHHHHHHHGFGEFHGHGHGHHHHHHHHHHHGGGGGHHGGGGGGHGHHHHHHHHHHHHGHHHHHEHHHHFHHHHHHEEGFGHHGHHHHHFFHHHHHFHGCCGGGEEDFGGGH
@M02034:409:000000000-BFKT7:1:2111:19058:5159 1:N:0:25
AAAGTCGAGGTGCCTAAAGTGGCAACCCAGACTACTCATGATGTTGGTGGTGTAGAGCTTCCTGTAGCCGCATGGCGTTCGTACTTAAATATGGAACTAACCATTCCAATTTTCGCTGTCTCTTATACACATCTCCGAGCCCACGAGACT
+
A?AB>DAABBABGGGBEGGGGGGHHHGGGHHFHH353F55F5GHHHGEFDEGHGHGHHHHHGHHFGHHHGGEEEFGGFGGCEGHGHHGFGBFFHBBGHGHHGDFFGDFHHHHHHGFGGGHHFHHEGFHEHFFGFF2C/<@DGEFGGCGGH
@M02034:409:000000000-BFKT7:1:2111:24439:5161 1:N:0:25
AAAGTCGAGGTGCCTAAAGTGGCAACCCAGACTCCTTAGCCTGTTGGTGGTGTAGAGCTTCCTGTAGCCGCATGGCGTTCGTACTTAAATATGGAACTAACCATTCCAATTTTCGCTGTCTCTTATACACATCTCCGAGCCCACGAGACT
+
BBBBBBBBBBABCGGGGGGGGGGHHAGFGHHGHHHHHHHHHHGFGGEEGGABBFHGGHGHHFHHFHHHGGCFEEHAEEEFFFCGHHHGHHEHHGHHFGGFFHFHFHHHGHHHH4EDGGGFHFHHHF4?BFFHFGHGD/B<BFG/CGGGGH
@M02034:409:000000000-BFKT7:1:2111:12285:5175 1:N:0:25
AAAGTCGAGGTGCCTAAAGTGGCAACCCAGACTGCTGTGACTGTTG
+
CCCCCFCBBBCCGGGGGGGGGGGHFHHGGHHGH3B5AFG5DFHH5G
@M02034:409:000000000-BFKT7:1:2111:18196:5178 1:N:0:25
AAAGTCGAGGTGCCTAAAGTGGCAACCCAGACTAAGAATAATGTTGGTGGTGTAGAGCTTCCTGTAGCCGCATGGCGTTCGTACTTAAATATGGAACTAACCATTCCAATTTTCGCTGTCTCTTATACACATCTCCG
+
BBBBBFBABBBBGGGGG4FGGCFGFFFAAFHGHFD3FBFEFGGHHHHGGCGGHEFBG5GHFCHHHEGBEAE0EEHAEEGCEFBGFHGFGFFHHB33FGGF3?3BGBF44BGHH4EEEAEDEGGG4FD4B??GFGF1<
@M02034:409:000000000-BFKT7:1:2111:21451:5201 1:N:0:25
AAAGTCGAGGTGCCTAAAGTGGCAACCCAGACTGGGAATCCGGTTGGTGGTGTAGAGCTTCCTGTAGCCGCATGGCGTTCGTACTTAAATATGGAACTAACCATTCCAATTTTCGCTGTCTCTTATACACATCTCCGAGCCCACGAGACT
+
AAAABFBABB>AFGGGGGGGGBEGHHHAFDHEGHHHFEFGHGGGGGCEFCBBFBFBGFGHHBHFFGFHHGECFGHFEEEFE?1GHHEEHFFHHFFHGHHHHEHHEHFBEGDGFFEDGD?GDFFGB2GDGFHBGHHFG?CC@FHECCCGGH
@M02034:409:000000000-BFKT7:1:2111:23397:5206 1:N:0:25
AAAGTCGAGGTGCCTAAAGTTGCAACCCAGACTCATGA
+
CCCCCFBBCCCCGGGGGGGGGGHHHGHGGHHGHC35A5
@M02034:409:000000000-BFKT7:1:2111:22169:5207 1:N:0:25
AAAGTCGAGGTGCCTAAAGTGGCAACCCAGACTTTGTAGGGGGTTGGTGGTGTAGAGCTTCCTGTAGCCGCATGGCGTTCGTACTTAAATATGGAACTAACCATTCCAATTTTCGCTGTCTCTTATACACATCTCCGAGCCCACGAGACT
+
BBBBBFBBBBABGGGGGGGGGCGHHHHGGGHGHHHHGHGHGGGGGGGEFEEFFBGDFFGHGHHFFDGGGGGCGGGFEEGFEECHHHFGHHHHGGDDFGGHGGDGFFFBGHFHHFFGGGFGHFGGHFGHGHHHHHHDE<CF?GAFGDGDEG
@M02034:409:000000000-BFKT7:1:2111:14206:5208 1:N:0:25
AAAGTCGAGGTGCCTAAAGTGGCAACCCAGACTACGGCTGAGGTTGGTGGTGTAGAGCTTCCTGTAGCCGCATGGCGTTCGTACTTAAATATGGAACTAACCATTCCAATTTTCGCTGTCTCTTATACACATCTCCGAGCCCACGAGACT
+
AAAAAFBBDDAAGGGGGGGGGGGFFGHGGHHGHHGGGGGFFFGGHHGEFFAFBDGDGFGHHGHGEGFGHFGGGGHHGEEGFEFHHHHGHHGHHHHHHHHHHHGHHHGGHHHHHFGGGGFFHHHHHFFEFGFHHHHHGGGCGGHGGGGGGG
@M02034:409:000000000-BFKT7:1:2111:16252:5209 1:N:0:25
AAAGTCGAGGTGCCTAAAGTGGCAACCCAGACTAGTCGTCAGGTTGGTGGTGTAGAGCTTCCTGTAGCCGCATGGCGTTCGTACTTAAATATGGAACTAACCATCCAATTTTCGCTGTCTCTTATACACATCTCCGAGCCCACGAGACTA
+
CBCBBFBBBBAAGFGFGGGFGFGHHHHGFHHGHHHFHGFFHGHGHHGEFG1FFFHFHHFHHHHGFEGGHGFGGFHHGEGGGFGHHHHGHHHGHGEFGHGHHHFHHGCGHHHHGEEFE?BFGDHHHHHHHGGHHHHECDGFEHGGGGGEBG
@M02034:409:000000000-BFKT7:1:2111:16882:5214 1:N:0:25
AAAGTCGAGGTGCCTAAAGTGGCAACCCAGACTAAGAATAATGTTGGTGGTGTAGAGCTTCCTGTAGCCGCATGGCGTTCGTACTTAAATATGGAACTAACCATTCCAATTTTCGCTGTCTCTTATACACATCTCCGAGCCCACGAGACT
+
BBBBBFBBBBAAGGGGGGGGGGGGHHHGGGHGHCBF3DG5E5GFFHGEFEEFGBGDGFDHDGBF5EFFHGEAGGE1E>EGGEFHHHHHBHHBED3@GBHHFGDGDFFFBG3DFGEGGA/FFGHHFFHGHHGHFFHEFGGGGGHGGGGGGH
@M02034:409:000000000-BFKT7:1:2111:21676:5217 1:N:0:25
AAAGTCGAGGTGCCTAAAGTGGCAACCCAGACTTAGAGGAATGTTGGTGGTGTAGAGCTTCCTGTAGCCGCATGGCGTTCGTACTTAAATATGGAACTAACCATTCCAATTTTCGCTGTCTCTTATACACATCTCCGAGCCCACGAGACT
+
CCCCCFCCCCABGGGGGGGGGGGHHHHGGHHGHGHHH3FAGHHHHHHGGGEFGHHHHHHHHHHHHHHHHGGGGGHHGGGGGGHHHHHGHHHHHGGFHHHHHHGHHHGHHHHHHHGGGGGHHHHHGHGGHHFHGHGHGCGGGGHGGGGGGG
@M02034:409:000000000-BFKT7:1:2111:18352:5218 1:N:0:25
AAAGTCGAGGTGCCTAAAGTGGCAACCCAGACTGATGATCCGGTTGGTGGTGTAGAGCTTCCTGTAGCCGCATGGCGTTCGTACTTAAATATGGAACTAACCATTCCAATTTTCGCTGTCTCTTATACACATCTCCGAGCCCACGAGACT
+
ABBBBFBBBBBBGGGGBGGGGGGGGHHEFHGEHHFHFFHFGFGGGGGGGGGGEEG5GFHHFFHHHFGDEEC>EGH1EGGFGGFEGHHFHHFHHFD3EGBGE03FH?F4BGHHHFEFGDGFHGHFDGG?3C?GFGGBE/<B<?<C@/AADH
@M02034:409:000000000-BFKT7:1:2111:19170:5220 1:N:0:25
AAAGTCGAGGTGCCTAAAGTGGCAACCCAGACTAGTTGTCTTGTTGGTGGTGTAGAGCTTCCTGTAGCCGCATGGCGTTCGTACTTAAATATGGAACTAACCATTCCAATTTTCGCTGTCTCTTATACACATCTCCG
+
AAAAAB>AADAAGFFGGGG3FBFCAAGEFFCAGGHAGGF12DEGHHAABEAFH1A2F1BFH1GBAFGHGCA/BEF0>EF/EE>?BDF1@2B2FF1FGFHHH0FBDDHB2F1GF>>EFEEGGHGFBFHFGFHCGGH1B
@M02034:409:000000000-BFKT7:1:2111:21611:5227 1:N:0:25
AAAGTCGAGGTGCCTAAAGTGGCAACCCAGACTCAGAGGAATGTTGGTGGTGTAGAGCTTCCTGTAGCCGCATGGCGTTCGTACTTAAATATGGAACTAACCATTCCAATTTTCGCTGTCTCTTATACACATCTCCGAGCCCACGAGACT
+
A@AA>FAADDAAGGGGGGGGFGGHHFGGGGGGHHHHHHGHFGHGHHHEFFDFGFHFFGHCEGHHFFHHHGGGGGFHFGGGGAFHHHGFHHGHHHGGFHFEBGBHHFHGHHHHHHFGGGGFHGGHBFEDFCFHHFFGGCGCDGGFC/<CEH
@M02034:409:000000000-BFKT7:1:2111:23392:5229 1:N:0:25
AAAGTCGCGGTGCCTAAAGTTGCAACCCAGACTCATGAGGTGGTTGGTGGTGTAGAGCTTCCTGTAGCCGCATGGCGTTCGTACTTAAATATGGAACTAACCATTCCAATTTTCGCTGTCTCTTATACACATCTCCG
+
>3>A>BA>A>ADEFGG4FGG5FGHG3EECAGGG3FBFFGC3BFBFE0B1EEFC3FBFFGFGHHGAFFDFGC?EDB1/?ECEACFFFHEBGB4EE33FC3BB0FBF?DB4GFGHBEEEFGFHFEB1FB??11@GH11<
@M02034:409:000000000-BFKT7:1:2111:21664:5231 1:N:0:25
AAAGTCGAGGTGCCTAAAGTGGCAACCCAGACTTAGAGGAATGTTGGTGGTGTAGAGCTTCCTGTAGCCGCATGGCGTTCGTACTTAAATATGGAACTAACCATTCCAATTTTCGCTGTCTCTTATACACATCTCCGAGCCCAC
+
AAAAABAADDBBEGGGGGFGFGGHHHHFFEHGHHGHBEFHHFEFGGHGFCEEHHGFGFHHFHHHGHHBGGGGFEHH?E@FGEFAFGGHEGEGHHDFHGGFHHBGHFEFGHFHFBEGDEEHHHHDFFFGFHGBGFH2/@CCC//F
@M02034:409:000000000-BFKT7:1:2111:7606:5231 1:N:0:25
AAAGTCGAGGTGCCTAAAGTGGCAACCCAGACTAAGAAGAAGGTTGGTGGTGTAGAGCTTCCTGTAGCCGCATGGCGTTCGTACTTAAATATGGAACTAACCATTCCAATTTTCGCTGTCTCTTATACACATCTCCGAGCCCACGAGAC
+
A?AAAFAADDAAGGGGB1GFGGGHHGHGGHHGHH11BF0FGHHHEGGGFGEFGHHHHGHHHHHHHHHHHGGGGGGHGEGGGGGHHHHHHGHHHHHFHHHGHHHHHHHHFGHHHHGGGGGGHHHHHHHGHHHHHHHHGGGGGGHGGGGGG
@M02034:409:000000000-BFKT7:1:2111:12252:5240 1:N:0:25
AAAGTCGAGGTGCCTAAAGTGGCAACCCAGACTCCGTCTCATGTTGGTGGTGTAGAGCTTCCTGTAGCCGCATGGCGTTCGTACTTAAATATGGAACTAACCATTCCAATTTTCGCTGTCTCTTATACACATCTCCGAGCCCACGAGACT
+
CCCCCFCCCCAAGGGGGGGGGGGHFHHGGHHGHHHGHHHHHHHHHHHGGGEFFGHFGHHHHHHHHFHHHGGGGGHHGEGGGFGHHHHHHHHHHHHFHHHHHHHHHGHGGHHHHHGGGGGGFHHGHHHHFFEGGHFFGFCFGFHFFGGGGH
@M02034:409:000000000-BFKT7:1:2111:24235:5242 1:N:0:25
AAAGTCGAGGTGCCTAAAGTGGCAACCCAGACTCCGCCTCCGGTTGGTGGTGTAGAGCTTCCTGTAGCCGCATGGCGTTCGTACTTAAATATGGAACTAACCATTCCAATTTTCGCTGTCTCTTATACACATCTCCGAGCCCACGAGACT
+
BBBBAFAB?A>>FGGGGGGGGGGHGHHGGHHGHHHGGGGGHFGGGGGEGGEFGFHGHGHHHFHHGHGHHFEGGGGHGEGGEGHHHHHHHHHHHHGGFHHGHHHHHHGHHHHHHHGEFGGBFFFHHHGFFFFBGGFFE/@ACFHGG@CGCH
@M02034:409:000000000-BFKT7:1:2111:18883:5253 1:N:0:25
AAAGTCGAGGTGCCTAAAGTGGCAACCCAGACTGCGACTCCGGTTGGTGGTGTAGAGCTTCCTGTAGCCGCATGGCGTTCGTACTTAAATATGGAACTAACCATTCAATTTTCGCTGTCTCTTATACACATCTCCGAGCCCACGAGACTA
+
AABBAFABBBBBCFGGGGGGGGGGGHHGGHHGHHGGGGGGHGGGGGGEFGEFGHHHHFHHHHHHFHHGHGGGGGHHGGGGGEGHHFFBFHHHHHFFHHHFHHFHHHHFHHHHHGGGGGFHHHHHFHGHGHGFHHHGCGFFGHEG-CEGH<
@M02034:409:000000000-BFKT7:1:2111:25120:5260 1:N:0:25
AAAGTCGAGGTGCCTAAAGTGGCAACCCAGACTCAGAAGAAGGTTGGTGGTGTAGAGCTTCCTGTAGCCGCATGGCGTTCGTACTTAAATATGGAACTAACCATTCCAATTTTCGCTGTCTCTTATACACATCTCCGAGCCCACGAGACT
+
BBBBBFAA@DABGCGGGGFGGGGFGHHGGHHGHHHFGDGFFGF3FBGGFGFFFBH5DDGHFFHHDFF5BEEEEFFFE?EGEECFGGDGHHEFBDB3FHHHGGBGGHHGFGGGHFE?EEE?FGFFFB2?DGFFBGFBC/BBCA//C@/C?G
@M02034:409:000000000-BFKT7:1:2111:13709:5265 1:N:0:25
AAAGTCGAGGTGCCTAAAGTGGCAACCCAGACTAATCTTAAGGTTGGTGGTGTAGAGCTTCCTGTAGCCGCATGGCGTTCGTACTTAAATATGGAACTAACCATTCCAATTTTCGCTGTCTCTTATACACATCTCCGAGCCCACGAGACT
+
AAABAFAABCBBGGGGGGGGDGGGGHHGGHHGHHHHHHHHHHGFGHGEEEAFFGHFHGHHEHHHGFHHHGGGGGGFFGGEFGHHHHHHHHHHHHFFHHHGGAEHHEGFFHHHHHEFGGEGHHGHHGHFFFBGHHHGE/BCGGGGFCGGFH
@M02034:409:000000000-BFKT7:1:2111:13693:5272 1:N:0:25
AAAGTCGAGGTGCCTAAAGTGGCAACCCAGACTAATCTTAAGGTTGGTGGTGTAGAGCTTCCTGTAGCCGCATGGCGTTCGTACTTAAATATGGAACTAACCATTCCAATTTTCGCTGTCTCTTATACACATCTCCGAGCCCACGAGACT
+
AAAAAFBBDBAAGFGGGGGGGGGHEFHGGHHGHHHHHHHHHHHHHHGBBEEFFDGGHHHHFFHHGHHHHGGEGGGGGGGGGFHHHHHHHHGHHHFHHHHHHHHHHHHHHHHHHHGGEGGHHHHHFHHHGHGHGHHEGGGGGGHGGGGGGH
@M02034:409:000000000-BFKT7:1:2111:11763:5279 1:N:0:25
AAAGTCGAGGTGCCTAAAGTGGCAACCCAGACTTGGCAGAAGGTTGGTGGTGTAGAGCTTCCTGTAGCCGCATGGCGTTCGTACTTAAATATGGAACTAACCATTCCAATTTTCGCTGTCTCTTATACACATCTCCGGGCCCACGAGACT
+
ABB?AFBBBBBBGGGGGGGGGGFHHHHGGHHGGGBGGFDDGGHEFHGEFGGGGEGFGHHHGHHBGBHFHGGEFGHGGGGGGGFGGHGFHHHGHEGFHHHHFFFHHFFHHGFHHHGGGGGHHHFGFHDF3FF2?FGE//>BC?DECCGFGF
@M02034:409:000000000-BFKT7:1:2111:21755:5282 1:N:0:25
AAAGTCGAGGTGCCTAAAGTGGCAACCCAGACTCCGCCGCCGGTTGGTGGTGTAGAGCTTCCTGTAGCCGCATGGCGTTCGTA
+
AAAAADAA@DAA1EGF1BFGG1FFHHHCFCGFHFFEAEEE/AEE/A/EC/>?FFG2E1BF1BBBG2F@FEE//?CCE>/??/>
@M02034:409:000000000-BFKT7:1:2111:11777:5290 1:N:0:25
AAAGTCGAGGTGCCTAAAGTGGCAACCCAGACTTGGCAGAAGGTTGGTGGTGTAGAGCTTCCTGTAGCCGCATGGCGTTCGTACTTAAATATGGAACTAACCATTCCAATTTTCGCTGTCTCTTATACACATCTCCGAGCCCACGAGACT
+
ABBBAFBBBBABGGGGGFGGGGGHHHHGGGHGHHGHGHGFHHHHHHGGFGFFFHHGHHHHHHHHHHHHHGGGGGHHGGGGGEFHHHHHHHHHHHHHHHHHHHHHHHGHHHHHGHGGGGGGHHHHHHHHGHFHGHHHGGGGGGHGGGCGDG
@M02034:409:000000000-BFKT7:1:2111:19147:5302 1:N:0:25
AAAGTCGAGGTGCCTAAAGTGGCAACCCAGACTAAGAATCAGGTTGGTGGTGTAGAGCTTCCTGTAGCCGCATGGCGTTCGTACTTAAATATGGAACTAACCATTCCAATTTTCGCTGTCTCTTATACACATCTCCGAGCCCACGAGACT
+
BBCCCFCCCCBBGGGGGGGGGGGHGHHGGHHGHHHHHHHHHHHFGHGEFGEFGHHHHHHHHHHHGHHHHGGGGGHGGGGGGGHHHHHGHHHHHGHGGHHHHHGHHHHGHHHHHFGGGGGHHHHHGHHFHHFHHHHHF@FCGGHGGGGGGH
@M02034:409:000000000-BFKT7:1:2111:19926:5302 1:N:0:25
AAAGTCGAGGTGCCTAAAGTGGCAACCCAGACTCATTTTCTTGTTGGTGGTGTAGAGC
+
BABBBFBBBBAAGGGGGGGGGGGHCHHGGHHGH33D55DGEEGH52FEF2EC13D555
@M02034:409:000000000-BFKT7:1:2111:9704:5307 1:N:0:25
AAAGTCGAGGTGCCTAAAGTGGCAACCCAGACTTGGCAGGATGTTGGTGGTGTAGAGCTTCCTGTAGCCGCATGGCGTTCGTACTTAAATATGGAACTAACCATTCCAATTTTCGCTGTCTCTTATACACATCTCCGAGCCCACGAGACT
+
CCCCBFCCCCCCGGGGGFGGGGGHHHHGGDHGHHHHHHGGGHHHHHHGGGEFGHHHHHHHHHHHHHHHHGGGGGHHGEGGGGGHHHHHGHHHHBGHHHHGHHHHHHHHHHHHHHGGGGGFHHHGHHHHGHHHHHFGGFGGGGHGGGFGGH
@M02034:409:000000000-BFKT7:1:2111:17492:5308 1:N:0:25
AAAGTCGAGGTGCCTAAAGTGGCAACCCAGACTGTGCCTTCGGTTGGTGGTGTAGAGCTTCCTGTAGCCGCATGGCGTTCGTACTTAAATATGGAACTAACCATTCCAGTTTTCGCTGTCTCTTATACACATCTCCGAGCCCACGAGACT
+
AABBAFABB@>AGGGGGGGFGGEHHHHGGHHGHHHHHHGHHHGGGGGEFGEFFGHHHHHHHGHHFHHHHGGGGEHHGEGGEFCFHHFFFHHEGFGGHGHHHFFHFHHHGFGFHHGEGGEFFFHFEHHHFHGHHHHHGGGCCGHGFGGGGH
@M02034:409:000000000-BFKT7:1:2111:6422:5317 1:N:0:25
AAAGTCGAGGTGCCTAAAGTGGCAACCCAGACTGAGGTGGGGGTTGGTGGTGTAGAGCTTCCTGTAGCCGCATGGCGTTCGTACTTAAATATGGAACTAACCATTCCAATTTTCGCTGTCTCTTATACACATCTCCGAGCCCACGAGACT
+
AABBAFAAD@AAFGGGGFF6GGGHHHFFGHHGHC332AA222AEEGGGFEAFGFFHGHFHGHHHHGGFHE?EAEG1EEGGEEGHFFFFFHFFGGBFFHFFHHFFGHFFHHHHHFFGGGDDHHHHGGFG>@GHCGDGDGGGC.FEG@DGGD
@M02034:409:000000000-BFKT7:1:2111:9387:5319 1:N:0:25
AAAGTCGAGGTGCCTAAAGTGGCAACCCAGACTTTTGATCGGGTTGGTGGTGTAGAGCTTCCTGTAGCCGCATGGCGTTCGTACTTAAATATGGAACTAACCATTCCAATTTTCGCTGTCTCTTATACACATCTCCGAGCCCACGAGACT
+
AAAABFABDBABGGGGGGGGGFGHGHAEDHHGGHGHHGFHGGGHGFGEEFEFG3GEFFGHHFHHGHHHHGCEEGHHG?EAFE2GHHGFGHGGHHDBGHHHHGHHGHHHHGHHHFEGGGGHHHGGFFHFGHHGGHHBB/@CCGHGF/@EDH
@M02034:409:000000000-BFKT7:1:2111:9027:5329 1:N:0:25
AAAGTCGAGGTGCCTAAAGTGGCAACCCAGACTCGTACGCAGGTTGGTGGTGTAGAGCTTCCTGTAGCCGCATGGCGTTCGTACTTAAATATGGAACTAACCATTCCAATTTTCGCTGTCTCTTATACACATCTCCGAGCCCACGAGACT
+
CCDDCFCCCCCCGGGGGGGGGGGHHHHGGHHGHHGHGHGGGGGHHHGEFGGFGFHFHGHHHHHHHHHHHGGEEFFFGEEGGFFHHHHHGHHHHHFFHHGHFHEGHHHFHHHHHHGGGGDFFHHHHHFHHGHHGHHFGCGGGEHGGGGGGH
@M02034:409:000000000-BFKT7:1:2111:16418:5329 1:N:0:25
AAAGTCGAGGTGCCTAAAGTGGCAACCAGACTAGTAATCCGGTTGGTGGTGTAGAGCTTCCTGTAGCCGCATGGCGTTCGTACTTAAATATGGAACTAACCATTCCAATTTTCGCTGTCTCTTATACACATCTCCGAGCCCACGAGACTA
+
AACBBFCBCBAAGGGGGGGEGGGFHHHGHHGHHHHGHHHHGGEEEGEFGBFFGHHHHHHHHHHGFHHHGGFGFHGFEFGGEEGHHHHHEHHHHHHHHHHHHGHHHHFFHHHHHEEGEEFHHHHHHHHHHHHHHFHFGGGGGHGGGGGGEG
@M02034:409:000000000-BFKT7:1:2111:20387:5339 1:N:0:25
AAAGTCGAGGTGCCTAAAGTGGCAACCCAGACTCTGGCTTAGGTTGGTGGTGTAGAGCTTCCTGTAGCCGCATGGCGTTCGTACTTAAATATGGAACTAACCATTCCAATTTTCGCTGTCTCTTATACACATCTCCGAGCCCACGAGACT
+
CCCBCFCCCCBCGGGGGGGGGGGHHHHGGHHGHHHHHHHHHHHGHHGEFFEFFGHHHHHHHHHHHFHHHGGGGGHHGFGGGGFHHHHGHHHHHHGGHHGHHHHHHHHHHHHHHHGGGGGHHHHHGHHHGHGHHHHHGBFGGGHGGFGFGF
@M02034:409:000000000-BFKT7:1:2111:6958:5352 1:N:0:25
AAAGTCGAGGTGCCTAAAGTGGCAACCCAGACTTGGCTTGATGTTGGTGGTGTAGAGCTTCCTGTAGCCGCATGGCGTTCGTACTTAAATATGGAACTAACCATTCCAATTTTCGCTGTCTCTTATACACATCTCCGAGCCCACGAGACT
+
BCBBAFBBCCBBGGGGGGGGGGGHHHHGGHHGHGHHHHHG2GHHHHHGGGGFHHHFHHHHHHHHHHHHHGGGGGHHGGGGGGHHHHHHHHHHHHHHHHGHHHHHHGFFHHHHHHGGGGGFHGHHFHFHHFHHHHGHGDGFGGHGGGGGGH
@M02034:409:000000000-BFKT7:1:2111:20392:5357 1:N:0:25
AAAGTCGAGGTGCCTAAAGTGGCAACCCAGACTCTGGCTTAGGTTGGTGGTGTAGAGCTTCCTGTAGCCGCATGGCGTTCGTACTTAAATATGGAACTAACCATTCCAATTTTCGCTGTCTCTTATACACATCTCCGAGCCCACGAGACT
+
AAAB>FBABBBBGGGGG4AGAGGHHHHGGGGGGHHHHHHGFFGFEGEEAFEA13FBFGHCGFGGBAGHHGG@EEEFEGGGGEFFFFGHHBFFF333FHFGFF3FEEFF?GFHHHCGGGGFHFHHEFF?D22CB3FDD@/B@FHGGGFGC?
@M02034:409:000000000-BFKT7:1:2111:13936:5388 1:N:0:25
AAAGTCGAGGTGCCTAAAGTGGCAACCCAGACTCATCCGAATGTTGGTGGTGTAGAGCTTCCTGTAGCCGCATGGCGTTCGTACTTAAATATGGAACTAACCATTCCAATTTTCGCTGTCTCTTATACACATCTCCGAGCCCACGAGACT
+
AAABBFBBDD>AGGGGGGGDGGGHGHHGGHHGGFGHHHGGGGHFHHHEFGAFAFGFHHHHHHHFGEHHHGGGGGHHGGGAEFHHFHHHHHHHHGGFHHHFEHFHHHFHHHHHHFEGGGGGH4GGHHFGFHGHHGGHGGGGGGHGA/AFFH
@M02034:409:000000000-BFKT7:1:2111:17233:5396 1:N:0:25
AAAGTCGAGGTGCCTAAAGTGGCAACCCAGACTAATCAGCGTGTTGGGG
+
BBBBBFBBDDAAGGGGFGG6FCGHHHHGGHHFHFFHDFG3EFGGEH20A
@M02034:409:000000000-BFKT7:1:2111:7204:5398 1:N:0:25
AAAGTCGAGGTGCCTAAAGTGGCAACCCAGACTACGATGCCTGTTGGTGTTGTAGT
+
BBBBBFBBBBBBGGGGGGGGGFGHHHHGGHHGFHHG22B23DGH5G222AB125D5
@M02034:409:000000000-BFKT7:1:2111:10721:5400 1:N:0:25
AAAGTCGAGGTGCCTAAAGTGGCAACCCAGACTAAGAATAATGTTGGTGGTGTAGAGCTTCCTGTAGCCGCATGGCGTTCGTACTTAAATATGGAACTAACCATTCCAATTTTCGCTGTCTCTTATACACATCTCCGAGCCCACGAGACT
+
CCCCBFBBBCCCGGGGGFGGGGGHHHHGGHHDHD3GGGHHCGHGGHHFEDGFGFG5ADFHDGHHHFFBGEGEGGG1@BEFGFBFCDHHHHHHHF3@GHHHB?@FGFGDFGFHH4@GGAEEHHHHHFGBGGHHHHHHGGFGCFEGFFGGDH
@M02034:409:000000000-BFKT7:1:2111:11662:5400 1:N:0:25
AAAGTCGAGGTGCCTAAAGTGGCAACCCAGACTTTGCAGCCGGTTGGTGGTGTAGAGCTTCCTGTAGCCGCATGGCGTTCGTACTTAAATATGGAACTAACCATTCCAATTTTCGCTGTCTCTTATACACATCTCCGAGCCCACGAGACT
+
CCCCCFCCCCBBGGGGGGGGGGGHHHHGGHHGHHHHHHHHHGGGGGGGGGEFGGHHHHHHHHHHFFHHHGGGGGHHGGGGGGGHHHHGFHHHHHFHHHHHHHHHHHGGGHHHHHGGGGGHHHGHHHHGHHGHHHHHGGGGGGHGGGGGGH
@M02034:409:000000000-BFKT7:1:2111:13940:5405 1:N:0:25
AAAGTCGAGGTGCCTAAAGTGGCAACCCAGACTCATCCGAATGTTGGTGG
+
>A>11BAAA1>1F1BEGGBBBEFGBAFEECAFGHFHHHGC/CFDEGF//A
@M02034:409:000000000-BFKT7:1:2111:16937:5432 1:N:0:25
AAAGTCGAGGTGCCTAAAGTGGCAACCCAGACTTAGACGCTTGTTGGTGGTGTAGAGCTTCCTGTAGCCGCATGGCGTTCGTACTTAAATATGGAACTAACCATTCCAATTTTCGCTGTCTCTTATACACATCTCCGAGCCCACGAGACT
+
CCCBBFBBCCABGGGGGGGGGGGGHHHGGHHGHHHHHHGGGGGHHHGDFEFEFDGFGHHHGHHH5DGFGEGFGGF1EBEFEBFGFGHHGHHGHHGHGHHHHGGHHFHGHGFHFGGCGGGGDGHFBHDGHHH2GFGBE@CGGGFA@GGGCG
@M02034:409:000000000-BFKT7:1:2111:9434:5466 1:N:0:25
AAAGTCGAGGTGCCTAAAGTGGCAACCCAGACTGGGATGGGTGTTGGTGGTGTAGAGCTTCCTGTAGCCGCATGGCGTTCGTACTTAAATATGGAACTAACCATTCCAATTTTCGCTGTCTCTTATACACATCTCCGAGCCCACGAGACT
+
BBBBBFBBBBBBGGGGFGGGGGGHHHHGGHHGHHHHHHGGHGFGGHGEFDEFHFGBGHHHGGHHHFHHHGGFGGHGGEGGFGFEGHHGHHHHHGGHFHHHHHEGHHFHFGHHHG@GGFAFHHHHGHHHHGFHHHHE?BDDGGEGGFCGGH
@M02034:409:000000000-BFKT7:1:2111:21723:5468 1:N:0:25
AAAGTCGAGGTGCCTAAAGTGGCAACCCAGACTTATCTTCCGGTTGGTGGTGTAGAGCTTCCTGTAGCCGCATGGCGTTCGTACTTAAATATGGAACTAACCATTCCAATTTTCGCTGTCTCTTATACACATCTCCGAGCCCACGAGACT
+
BBBBBFAADBAAGGGGGGGGGFGHFHGGFDCFHGHHHFHH5FFGGEFGFGEFHHHFHHHHFHGGBEGGEEEEEGGFEGGGEGHHHHHHDGFHHHGHHHHGGHGHHHGHHHHHHGE?EGGGHFHHHHFFFHHHHHFHDCCGFGHFCGFGDH
@M02034:409:000000000-BFKT7:1:2111:8512:5497 1:N:0:25
AAAGTCGAGGTGCCTAAAGTGGCAACCCAGACTAGGTGTGAGGTTGGTGGTGTAGAGCTTCCTGTAGCCGCATGGCGTTCGTACTTAAATATGGAACTAACCATTCCAATTTTCGCTGTCTCTTATACACATCTCCGAGCCCACGAGACT
+
BBBCAFBBCCABGGGGGGGGGGGHHHHGGHHGHHHHGHHFHHHHHHGEFGEFGHHHGGHGGGHHGHHHHGGGGGHHGGGGGEGHHHHFHHHHHHHHHHGFFGHHHHGHHHHHHHGGGGGHHHHHHHHHHGFHGHHHGCGGGGHGGGGGGH
@M02034:409:000000000-BFKT7:1:2111:25501:5498 1:N:0:25
AAAGTCGAGGTGCCTAAAGTGGCAACCCAGACTTTTAGGCGGGTTGGTGGTGTAGAGCTTCCTGTAGCCGCATGGCGTTCGTACTTAAATATGGAACTAACCATTCCAATTTTCGCTGTCTCTTATACACATCT
+
AABAAFBAD?AAGGGGGGGGGGGGFCHGGHHGHGHH5F3CEFC0BA01B1EFFFFDD4@G3BGHE4F4FDEEEEFAE?EFEECGHFF?G?FFF333FHHF2?FCBDGGFGHHHDDEG/C<FFFG1G<?FGFGFH
@M02034:409:000000000-BFKT7:1:2111:24355:5499 1:N:0:25
AAAGTCGAGGTGCCTAAAGTGGCAACCCAGACTAAGAATAATGTTGGTGGTGTAGAGCTTCCTGTAGCCGCATGGCGTTCGTACTTAAATATGGAACTAACCATTCCAATTTTCGCTGTCTCTTATACACATCTCCGAGCCCACGAGACT
+
ABBBADABBD2>GGGGFGGGGGGHGHGGGACFFF33BD3D55BGHHEAFGAFGEFFG5BGHHHGGHGFGEG?EGHHCFGGGAGFGHGGGHFHHH3GFGHGCF@FGFFFFHGHHDEEGGFHHHGDEEBGDGFHFGFDFC/DGACF@//CAB
@M02034:409:000000000-BFKT7:1:2111:9459:5509 1:N:0:25
AAAGTCGAGGTGCCTAAAGTGGCAACCCAGACTACGTCGGAGGTTGGTGGTGTAGAGCTTCCTGTAGCCGCATGGCGTTCGTACTTAAATATGGAACTAACCATTCCAATTTTCGCTGTCTCTTATACACATCTCCGAGCCCACGAGACT
+
BBABBFABDBBBGGGGGGGGGGGHFHHGGCAEH33BA2A2A2EGGHEEF1BFFBGBFFHFDHHGHFGDGAE>EGFAEEEFGEBHHHHFHFHFFB3BFGHFG0FGBGHFGGGHHB<AECCGFFHHGGGGGF2FGHHFB</@GF?F@CCGGF
@M02034:409:000000000-BFKT7:1:2111:12049:5518 1:N:0:25
AAAGTCGAGGTGCCTAAAGTGGCAACCCAGACTTATGTGACGGTTGGTGGTGTAGAGCTTCCTGTAGCCGCATGGCGTTCGTACTTAAATATGGAACTAACCATTCCAATTTTCGCTGTCTCTTATACACATCTCCGAGCCCACGAGACT
+
BBBBAFBBBBAAGGGFGGGGGGGHHHHGGHHGHHHHHHHHHGGEFCFEFGAFGGHHHGHHHHHHHHFHHGGGGGHHGFGGGEHGHHHHHHGHHHHHGHHGHHHHHHHGHHHHHFGGGGEHHGGHGHFFFHFGHGDGF?CCGGHGGCCFDH
@M02034:409:000000000-BFKT7:1:2111:15300:5520 1:N:0:25
AAAGTCGAGGTGTCTAAAGTGGCAACCCAGACTCCGTTGAATGTTGGTGGTGTAGAGCTTCCTGTAGCCGCATGGCGTTCGTACTTAAATATGGAACTAACCATTCCAATTTTCGCTG
+
>AA@1@A1>D>AGGGGGFFAGFFFHGHGA0AF1BAEFBEBDGF1D2FAFEEEAEE21F1FG1FFGEFA1E/>EEHHGG?EEGHGA2FEGHBGFBFBEGFFFCBBFGEGHBGHHG/E/?
@M02034:409:000000000-BFKT7:1:2111:10325:5531 1:N:0:25
AAAGTCGAGGTGCCTAAAGTGGCAACCCAGACTAAGCCTAGTGTTGGTGGTGTAGAGCTTCCTGTAGCCGCATGGCGTTCGTACTTAAATATGGAACTAACCATTCCAATTTTCGCTGTCTCTTATACACATCTCCGAGCCCACGAGACT
+
BCCCAFBCBBCAGGGGGGGGGGGHHHHGGHHGHHHHHHHHHHGHHHHGGGGFGHHHHHHHHHHHGHHGHGGGGGHHGGGGGGGHHHHHHHGHHGDHHHHHHHHHHHHGHHHHHHGGGGGHHHHHHHHHHHHGHHHEGG?CGFHF?CDDGH
@M02034:409:000000000-BFKT7:1:2111:23073:5535 1:N:0:25
AAAGTCGAGGTGCCTAAAGTGGCAACCCAGACTACTGTGACTGTTGGTGGTGTAGAGCTTCCTGTAGCCGCATGGCGTTCGTACTTAAATATGGAACTAACCATTCCAATTTTCGCTGTCTCTTATACACATCTCCGAGCCCACGAGACT
+
ABBBBFAADBBBFGFGGGGGGDFEFGHGGHGGHHHHHGFHHHHHHHHFGGEFHHGAGHHHHEHGFHHHHGG?EGHHGFGGEFFHEHGHHHGHHFGHGHHGHFHHHHHHHGHHHFFGGGGHHGHHHHHFFHHHHHFFA/BCGGHGG??GGH
@M02034:409:000000000-BFKT7:1:2111:12063:5536 1:N:0:25
AAAGTCGAGGTGCCTAAAGTGGCAACCCAGACTTATGTGACGGTTGGTGGTGTAGAGCTTCCTGTAGCCGCATGGCGTTCGTACTTAAATATGGAACTAACCATTCCAATTTTCGCTGTCTCTTATACACATCTCCGAGCCAACGAGACT
+
AAAAAF?ABAAAFGG5FGFGGGGHFCHGGHHGGHHHFFGGHGGEEFC1FE1BFFHGHFHHHGHGFFHHHGGGGGHFGDEGGGHHHHHFHHGHHGHFFFFHHFFGHGHFFHHHHFEEGGDHFHHHDGDFFGE2GHHF?@CCD<@F?CDED?
@M02034:409:000000000-BFKT7:1:2111:17524:5537 1:N:0:25
AAAGTCGAGGTGCCTAAAGTGGCAACCCAGACTAAGAGGAATGTTGGTGGTGTAGAGCTTCCTGTAGCCGCATGGCGTTCGTACTTAAATATGGAACTAACCATTCCAATTTTCGCTGTCTCTTATACACATCTCCGAGCCCACGAGACT
+
AAAAAFABDB>AGFGGGGG6GFFCGHHGGHHGHHFFHFFFHHFHHGGEFFEFHBGFHFGHHHHGFGHHHGEEEFGFEBEGGEEGGHGGHHFGHGFHFGHHHHHHBGHHHHHHHHGGGGEHBHHHHHHEFHFBGHHFFBGGGGHGGGGGFD
@M02034:409:000000000-BFKT7:1:2111:12040:5539 1:N:0:25
AAAGTCGAGGTGCCTAAAGTGGCAACCCAGACTTATGTGACGGTTGGTGGTGTAGAGCTTCCTGTAGCCGCATGGCGTTCGTACTTAAATATGGAACTAACCATTCCAATTTTCGCTGTCTCTTATACACATCTCCGAGCCCACGAGACT
+
ABBBADAABBAAGGGGGGGFFGGHFHHGGAAEHHGHGHFHHGGAFEGGGGFFGHHGHHHHGFHHHHHGHGG?EGHHGGGGGGHHHHGHHHGHGFHEHHGHGFHHHHGHGHHHHHGGGEGGHHFHHHHHFFBFFHHG?@@DGGHGFCGCAF
@M02034:409:000000000-BFKT7:1:2111:18182:5548 1:N:0:25
AAAGTCGAGGTGCCTAAAGTGGCAACCCAGACTAGTCTGTTTGTTGGTGGTGTAGAGCTTCCTGTAGCCGCATGGCGTTCGTACTTAAATATGGAACTAACCATTCCAATTTTCGCTGTCTCTTATACACATCTCCGAGCCCACGAGACT
+
BBBBBFBBBBABGGGGGGGGGGGGHHHGGHGGHHHGEHHGCGHHHHGGGGFGHFHFHHHHHHHHHHHGHGGFGGHHGGGGGGHHHHHGFHHHHGEFFHHFFFEEHFH4FGHHHFGGGDFGHHFHDHHBFFGHGHHGGF<CCEEG?/ACGG
@M02034:409:000000000-BFKT7:1:2111:20729:5548 1:N:0:25
AAAGTCGAGGTGCCTAAAGTGGCAACCCAGACTACGTTTCCGGTTGGTGGTGTAGAGCTTCCTGTAGCCGCATGGCGTTCGTACTTAAATATGGAACTAACCATTCCAATTTTCGCTGTCTCTTATACACATCTCCGAGCCCACGAGACT
+
AAAAAFAADD1>GCGFGFGFGFFHBGHFGHCCHFHEE00FAE/EEE?AF//BA11D1DGGHCDGG2DGGFC>EEFAEGGEEEB>FEGFEFEFG1FD11FGHG1FFGGHHHHHH>EEGEEFGBFF1GFHHG1GCGFEC/<@CAFEGCGGC<
@M02034:409:000000000-BFKT7:1:2111:12204:5561 1:N:0:25
AAAGTCGAGGTGCCTAAAGTGGCAACCCAGACTGTGTTGCCGGTTGGTGGTGTAGAGCTTCCTGTAGCCGCATGGCGTTCGTACTTAAATATGGAACTAACCATTCCAATTTTCGCTGTCTCTTATACACATCTCCGAGCCCACGAGACT
+
BBBBBFBBBBABGGGGGGGGGGGFHHHGGHHGHHHHHHHHHGGEGGGEFGGFGFHHHHHGHHHHHHHHHGGGGGHHGEGEFEGHHHFFHHHHHGHHGHHFHGHHHHHHHHHHHFGGGGGHHHHHHHGGFHHHGHHGDCGGGFHGGGGGGH
@M02034:409:000000000-BFKT7:1:2111:15186:5566 1:N:0:25
AAAGTCGAGGTGCCTAAAGTGGCAACCCAGACTGCGAATAATGTTGGTGG
+
A>AA>FAAAA>4BCFGCGGFG4B4FE42FFHCE33AA22A5FFGBFB11A
@M02034:409:000000000-BFKT7:1:2111:24705:5571 1:N:0:25
AAAGTCGAGGTGCCTAAAGTGGCAACCCAGATTGGTGGTGGGGT
+
BBBBBFBBBBABGGGGGGGGGGGHGHHGGGB3F3B5F2B222AE
@M02034:409:000000000-BFKT7:1:2111:5780:5573 1:N:0:25
AAAGTCGAGGTGCCTAAAGTGGCAACCCAGACTATTATGTGTGTTGGTGGTGTAGAGCTTCCTGTAGCCGCATGGCGTTCGTACTTAAATATGGAACTAACCATTCCAATTTTCGCTGTCTCTTATACACATCTCCGAGCCCACGAGACT
+
BBCBCFBCCCCCGGGGGGGGGGGHHHHGGHHGHFGBGHFFGHGHGGFAA?GFHGHEFFHGFFHGHFGEEGFEEEFFF1EGGFFHGHHBBHGGHF3@FHHHBFBGFFHF4GHHH4EFGEFFGGGGBHEGHGHHGHHFF???@/EFCCGGGG
@M02034:409:000000000-BFKT7:1:2111:14490:5574 1:N:0:25
AAAGTCGAGGTGCCTAAAGTGGCAACCCAGACTTAGCGGGCGGTTGGTGGTGTAGAGCTTCCTGTAGCCGCATGGCGTTCGTACTTAAATATGGAACTAACCATTCCAATTTTCGCTGTCTCTTATACACATCTCCGAGCCCACGAGACT
+
BBCCAFCCCBAAGGGGGGGGGGGHHHHGGHHGHHHHHGGGGGGGEGGFGGEFFFHFHHGHHHHHHHHHHGGGGGHHGGGGGFHHHHGHHHHHHHGHHHHHGHHHHHHHHHHHHHGGGGFHHFHHHHHHHHGHHGHGGGGG?EHGGGGGGH
@M02034:409:000000000-BFKT7:1:2111:8296:5575 1:N:0:25
AAAGTCGAGGTGCCTAAAGTGGCAACCCAGACTATTGTTTGTGTTGGTGGTGTAGAGCTTCCTGTAGCCGCATGGCGTTCGTACTTAAATATGGAACTAACCATTCCAATTTTCGCTGTCTCTTATACACATCTCCGAGCCCACGAGACT
+
AAAA>DA1ADAAGGGBG1BGFGGHFHHGGHHGHHHHGFGCFGHHHHGGEEEFAGHHGGHFGGGHHHHHHGGGGGHEGEGGGGHHGFGHHHFHHFGHBGECBHBGFFDGHHHHH2E/EG<FGDBGGHHHHHHHFHFDECGGGGHGC@CCFG
@M02034:409:000000000-BFKT7:1:2111:14477:5586 1:N:0:25
AAAGTCGAGGTGCCTAAAGTGGCAACCCAGACTTAGCGGGCGGTTGGGGGTGTAGAGCTTCCTGTAGCCGCATGGCGTTCGTACTTAAATATGGAACTAACCATTCCAATTTTCGCTGTCTCTTATACACATCTCCGAGCCCACGAGACT
+
AAAA1DA@AA1>FCGGFGGBGGFHHEGGGHHGC2GDFAE//EE@EGC/>/>>EGHHGEHHFGFB>DGFGGG/?EGHGCCE?/FFGDGGHHHHHHGDCCFB1G1FD@GGFHHEHFCCFGF11GHHGHF0<CDGGHFB.<@?-C:.@?CE.9
@M02034:409:000000000-BFKT7:1:2111:17111:5622 1:N:0:25
AAAGTCGAGGTGCCTAAAGTGGCAACCCAGACTCGTCATCAGGTTGGTGGTGTAGAGCTTCCTGTAGCCGCATGGCGTTCGTACTTAAATATGGAACTAACCATTCCAATTTTCGCTGTCTCTTATACACATCTCCGAGCCCACGAGACT
+
BBBBBFBADB>AFGGGGGGGGGGFGHHE2CGGFHGHGGHHHHHFGGGEFGEFHFHFHHFHFGHFAGHHHGGGGEHHGEFGGEFHHHHHHHGHHGFBHHHHHHHHGHHHHHHHHGGGGFEGGHHFFHHHHHHHHHHGGFGGGGHFGCGGGG
@M02034:409:000000000-BFKT7:1:2111:7801:5623 1:N:0:25
AAAGTCGAGGTGCCTAAAGTGGCAACCCAGACTAATCAGAAGGTTGGTGGTGTAGAGCTTCCTGTAGCCGCATGGCGTTCGTACTTAAATATGGAACTAACCATTCCAATTTTCGCTGTCTCTTATACACATCTCCGAGCCCACGAGACT
+
BB@BBFAADB2>EGGGGFGFGFFFHHGGFABBFFHHGCGGHHH3BBFAAEEFEHHHHHHHHFFHHHHHHFGGGGHAEEEFGEFHHHFFDGFHHBEGFHHGHAGHHGBFGFGHHBE?GGGHGHHGHHGHHFHHHGHHGG??DFHGGGCGGF
@M02034:409:000000000-BFKT7:1:2111:15079:5624 1:N:0:25
AAAGTCGAGGTGCCTAAAGTGGCAACCCAGACTTAGAAGAAGGTTGGTGGTGTAGAGCTTCCTGTAGCCGCATGGCGTTCGTACTTAAATATGGAACTAACCATTCCAATTTTCGCTGTCTCTTATACACATCTCCGAGCCCACGAGACT
+
BBBCCFCCCBBBGGGGGGGDGFGHHHHGGHHGHHHHHHHHHHHHHHGEFGABFFHGHHHHHHHHHHFHHGGGGGHHGGGGGFFHHHHHHHHHHHHHHHHHHHHHHHHGHHGHHBGGGGGHEHHHHGHHBGHHHHHGGGGGGGHGG@CEGH
@M02034:409:000000000-BFKT7:1:2111:10512:5625 1:N:0:25
AAAGTCGAGGTGCCTAAAGTGGCAACCCAGACTAATTCGCCTGTTGGTGGTGTAGAGCTTCCTGTAGCCGCATGGCGTTCGTACTTAAATATGGAACTAACCATTCCAATTTTCGCTGTCTCTTATACACATCTCCGAGCCCACGAGACT
+
BBCCCFBCCCCBGGGGGGGGGGGGHHHGGHHGGFHHGHFGGFFHHFHGGDEFGDGDGFFHFHHHHFHFFGGCGGFGFAEGFEFGGHEGHHHGHGBGGHGHCF?GBFHFHGHHHFEEG/<DGHHHGGHFFFFGFHHHC?CDCFFCD/<DDH
@M02034:409:000000000-BFKT7:1:2111:20496:5625 1:N:0:25
AAAGTCGAGGTGCCTAAAGTGGCAACCCAGACTTGGGGTCGGGTTGGTGGTGTAGAGCTTCCTGTAGCCGCATGGCGTTCGTACTTAAATATGGAACTAACCATTCCAATTTTCGCTGTCTCTTATACACATCTCCGAGCCCACGAGACT
+
AAABBFCCCCBCGGGFGGGGGGGGHHHGGHHGHHGHHGGFGGGAFEGFFGEFFGGFHGHHHHHHGGHHHGGGGGHFEEGGGFGHHHHHHHHHHHBDHHHHHHFHGHHGHHHHHHGGGGGHHFHHHHHGHHHGHHHGD?FDGGHGF-C?GF
@M02034:409:000000000-BFKT7:1:2111:11518:5626 1:N:0:25
AAAGTCGAGGTGCCTAAAGTGGCAACCCAGACTAGGTAGCGTGTTGGTGGTGTAGAGCTTCCTGTAGCCGCATGGCGTTCGTACTTAAATATGGAACTAACCATTCCAATTTTCGCTGTCTCTTATACACATCTCCGAGCCCACGAGACT
+
CCCCCFBCDDAAGGGGGGGGGGGHHGHGGHHGHHHHGGHHGGFGHHEEFGGFGFHGHHHHGHHHHHHGFDECFGHHGGGGGFGHFHHHHHHHHHF3GHHGHF3BGFHGHHHHF4EFEF/DHHGHFHHHFHEHHGHFGC@CCAHGGGCFDH
@M02034:409:000000000-BFKT7:1:2111:10496:5632 1:N:0:25
AAAGTCGAGGTGCCTAAAGTGGCAACCCAGACTAATTCGCCTGTTGGTGGTGTAGAGCTTCCTGTAGCCGCATGGCGTTCGTACTTAAAT
+
AA1>AFAADD>AFGBDGGGGGD00CGHC0EHGFGFHHBFCAEAGGD/B/AA/FGFDFGFFFGHFFGGHGGGGEGHHG/EFEF0AFHH1@F
@M02034:409:000000000-BFKT7:1:2111:10084:5657 1:N:0:25
AAAGTCGAGGTGCCTAAAGTGGCAACCCAGACTACGATTTGGGTTGGTGGTGTAGAGCTTCCTGTAGCCGCATGGCGTTCGTACTTAAATATGGAACTAACCATTCCAATTTTCGCTGTCTCTTATACACATCTCCGAGCCCACGAGACT
+
A>>AA3>>>AAAFGEGFEF3FEFHFCHG0GHFFHHGCFFGBDEGFAFAAA/BGFFFAGHGH1GFGHHHGE?EFGHHGEEEEF>GHHGFGFFHHB>DCGHFHHFHHFFDGHHHHBEEE?<1GHGHFFBBG1DHEB@DGGC?CFCFCGGGGH
@M02034:409:000000000-BFKT7:1:2111:8730:5664 1:N:0:25
AAAGTCGAGGTGCCTAAAGTGGCAACCCAGACTAAGCATACTGTTGGTGGTGTAGAGCTTCCTGTAGCCGCATGGCGTTCGTACTTAAATATGGAACTAACCATTCCAATTTTCGCTGTCTCTTATACACATCTCCGAGCCCACGAGACT
+
BBBBBFBBBBABGGGGGGGGGGGHHHHGGHHGHFHHHFFFHHH5FGHEFGEFHFHFHHHHHHHHHHHHHGGGGGHGGGGGGGGHHHHGFGGFFBGHHHHHGHHHHHHHHHHHHHGGGGFHHHHHHHGHGHHHHHHGGFGCCCFEFGCCDH
@M02034:409:000000000-BFKT7:1:2111:9419:5665 1:N:0:25
AAAGTCGAGGTGCCTAAAGTGGCAACCCAGACTCCTTGTCATGTTGGTGGTGTAGAGCTTCCTGTAGCCGCATGGCGTTCGTACTTAAATATGGAACTAACCATTCCAATTTTCGCTGTCTCTTATACACATCTCCGAGCCCACGAGACT
+
CCCCCFBCCDBCGGGGGGGGGGGHHHHGGHHGHHGHHHHHHGFHHHEEFGEFHFHHGHHHHHHHFHHGHGGGGGHGGEGGGFGFHHHHHHHHHEBDGFHHHHEHHGFHHHHHHHGGEGEFHHHFFFFFHHHHHGGGGFGGGGHGG?<EDG
@M02034:409:000000000-BFKT7:1:2111:12217:5665 1:N:0:25
AAAGTCGAGGTGCCTAAAGTGGCAACCCAGACTAGGCCGGGGGTTGGTGGTGTAGAGCTTCCTGTAGCCGCATGGCGTTCGTACTTAAATATGGAACTAACCATTCCAATTTTCGCTGTCTCTTATACACATCTCCGAGCCCACGAGACT
+
AABAAFBBBBABFGGGGGGGGGGHHHHGGHHGHHHHHGGGGGGEEGGBFEFFGFHFHHHHFGHHGHHHHGGEGEHHGEGGFEHHHHHHHHFHHHGFHHHHHHFGHHHGHHHHHHGGGGEGHHHGFFGDF1GFHHHF?ACCGGGFF?FEDH
@M02034:409:000000000-BFKT7:1:2111:23180:5681 1:N:0:25
AAAGTCGAGGTGCCTAAAGTGGCAACCCAGACTCGGCGTTAGGTTGGTGGTGTAGAGCTTCCTGTAGCCGCATGGCGTTCGTACTTAAATATGGAACTAACCATTCCAATTTTCGCTGTCTCTTATACACACTCCGAGCCCA
+
A>AB>@AAD>>AG4GFGBFFEFAHHH4EFDHDHHEEFGGGGFCGGF?AFEAEAAD5ADBBBEGHGGF@3BE>EEG1EECG?EHC?BBFHHGFFGDG?GF?3?3BF4B?4FGHHFE/?D<??2BB1BB2@1<AFF<E//<AFA
@M02034:409:000000000-BFKT7:1:2111:14246:5681 1:N:0:25
GCTCTTAAAGAGGAGAAAGGTCATGGATTTGAGTGCTTCTAACTTTACTCAGTTCGTTCTCGTCGACAATGGCGGAACTGGCGACGTGACTGTCGCCCCAAGCAACCTGTCTCTTATACACATCTCCGAGCCCACGAGACGAAGAGG
+
CCCCCFFFFFFFGGGGGGGGGGHHHG4BBA56AFGHHHHHHHHHHHHHHHHHHHHGGHHGHGFGGFGGGHHHHGGGGGHHGHGGGGGGHGHHHHGHGGGGGHGHHHHHHHHHHHHHHHHHHHHHHHHGFDGGGHGGGGGG.->E..<
@M02034:409:000000000-BFKT7:1:2111:14521:5683 1:N:0:25
AAAGTCGAGGTGCCTAAAGTGGCAACCCAGACTCTGACTCCTGTTGGTGGTGTAGAGCTTCCTGTAGCCGCATGGCGTTCGTACTTAAATATGGAACTAACCATTCCAATTTTCGCTGTCTCTTATACACATCTCCGAGCCCACGAGACT
+
AABBBFB@BBABGGGG4FGFGGGFFHHGGHHGHHHHHHHHHHHHHHHGFGAFFGHFHHHHHHHHHHHHHGGGGEHHGEGGGEHHHHHHHHHHHHGHHHHHFHHGHHHHHHHGHFGGGGEGFFGHGHHHFBFHHHHEGGGGGGHGGGGG?D
@M02034:409:000000000-BFKT7:1:2111:18745:5683 1:N:0:25
AAAGTCGAGGTGCCTAAAGTGGCAACCCAGACTAAGGGGGGGGTTGGTGGTGTAGAGCTTCCTGTAGCCGCATGGCGTTCGTACTTAAATATGGAACTAACCATTCCAATTTTCGCTGTCTCTTATACACATCTCCGAGCCCACGAGACT
+
CBCCCFCCCCABGGGGGGGGGGGHHHHGGHFGHFGBGHGGG-@D=F<FE.DAEFFBFFFBBFF/BFFFFDFBDFF.>DFFFD/AAFFFBFFFF//BFFFFF./;B;B9:BFFF/@DDDAF/:BFBFFBFFBFFFF/A-:BCFFFFFFFFF
@M02034:409:000000000-BFKT7:1:2111:16806:5687 1:N:0:25
AAAGTCGAGGTGCCTAAAGTGGCAACCCAGACTAGTAATCATGTTGGTGGTGTAGAGCTTCCTGTAGCCGCATGGCGTTCGTACTTAAATATGGAACTAACCATTCCAATTTTCGCTGTCTCTTATACACATCTCCGAGCCCACGAGACT
+
ABCCAFCCCBBAGGGGGGGGGGGHHHHGGHHGHHGAFGHBHGHHHHHEFGEFGFHHHHHHHHHHFFHHHGGEGGGHGEGGGEGHHHHGGHGHHHGGGHHHHHFHGHGFHHHHHHGGGGFHHHHHHHHHHHHHHHHGGFGGGGHGGGGGGH
@M02034:409:000000000-BFKT7:1:2111:25130:5693 1:N:0:25
AAAGTCGAGGTGCCTAAAGTGGCAACCCAGACTCAGAATAAGGTTGGTGGTGTAGAGCTTCCTGTAGCCGCATGGCGTTCGTACTTAAATATGGAACTAACCATTCCAATTTTCGCTGTCTCTTATACACATCTCCGAGCCCACGAGACT
+
AA?ABFBBBDAAFFGGCGGFGGGFF4F?FHHAFHHFHHHGHGHFGFEEFE1BGGHGGFFHHBGHHHHHHEEEEEHHFEEFEECFHHFBDHHHGHFFBGHHHAHHEFFHHFHHHHGGDEEFFFFHHH4GGGBGFGHGF/>BGGHG/A?GGH
@M02034:409:000000000-BFKT7:1:2111:8839:5710 1:N:0:25
AAAGTCGAGGTGCCTAAAGTGGCAACCCAGACTTGGGTGTTTGTTGGTGGTGTAGAGCTTCCTGTAGCCGCATGGCGTTCGTACTTAAATATGGAACTAACCATTCCAATTTTCGCTGTCTCTTATACACATCTCCGAGCCCACGAGACT
+
ABBCCFCCCCBCGGGGGDGGGGGHHHHGGHHGHHHHHEFEEHHHHHHFGGGFGFGGHHHHHHHHHGHHHGGGGGHHGEGGGGHHHHHHHHGHHGHFHHHHGFFHHHHGHHHHHHGGGGFGHHHHHHHHHHHHHHHHGGGGGGHGGGFGGH
@M02034:409:000000000-BFKT7:1:2111:14480:5716 1:N:0:25
AAAGTCGAGGTGCCTAAAGTGGCAACCCAGACTCAGAAGAATGTTGGTGGTGTAGAGCTTCCTGTAGCCGCATGGCGTTCGTACTTAAATATGGAACTAACCATTCCAATTTTCGCTGTCTCTTATACACATCTCCGAGCCCACGAGACT
+
BCCCAFBCCCABGGGGGGGGGGGFHHHGGHHGHFFGHFHFAGHHF5BEEAFEAEGBD5FG5GGHH5FBGEECGGGAE?EFG1?FCEHHFHHGH@33FGHGC13BFBGDFHHHG?EDFEEFDFFGFHHHGFHCGFDD</<@DFHEDGGGDH
@M02034:409:000000000-BFKT7:1:2111:11641:5719 1:N:0:25
AAAGTCGAGGTGCCTAAAGTGGCAACCCAGACTCATCAGAGGGTTGGTGGTGTAGAGCTTCCTGTAGCCGCATGGCGTTCGTACTTAAATATGGAACTAACCATTCCAATTTTCGCTGTCTCTTATACACATCTCCGAGCCCACGAGACT
+
BBBBBFBBBBABGGGCGFGFGGGHGHHGGHHGHHGHHHHHHGGGHGGFEGEFEFHGHHHHHHHHHHGHHGGGGGHGGGGGGGHHHHHGHHHHHHFFHGGHHGHHHHHHBGGHHHGGGGGHHHHHGHGHHFFHHHHFC/DGGEHGG/AGGG
@M02034:409:000000000-BFKT7:1:2111:20328:5724 1:N:0:25
AAAGTCGAGGTGCCTAAAGTGGCAACCCAGACTGGGGTTCAGGTTGGTGGTGTAGAGCTTCCTGTAGCCGCATGGCGTTCGTACTTAAATATGGAACTAACCATTCCAATTTTCGCTGTCTCTTATACACATCTCCGAGCCCACGAGACT
+
CCCCCFCBCCBBGGGGGGGGGGGHHHHGGHHGHHHHGEEHHHHFGHGEFGEFGHHHHHHHHHHHGHHHHGGGGGHHGEGGGFHHHHGFHHHHHHHHHHGHHGFHHHGHHHHHHHGGGGGFHHHGHHHFHFFHHHFHGDF?DGHGGCGGGH
@M02034:409:000000000-BFKT7:1:2111:22610:5731 1:N:0:25
AAAGTCGAGGTGCCTAAAGTGGCAACCCAGACTAATAAGAAGGTTGGTGGTGTAGAGCTTCCTGTAGCCGCATGGCGTTCGTACTTAAATATGGAACTAACCATTCCAATTTTCGCTGTCTCTTATACACATCTCCGAGCCCACGAGACT
+
A?AABFBBBBBBGGGGGFGGGCGHHHHGFHHDHHHHHHHHHGFGGFGGGGBBFGHHGHHHHFHHGHHHHGGGGGHFEEGCEEGHHHDBGHGHHHHHHHFHHGFHHHHHHHHHHBEGGCGHHHHHHHGGGHFHGHFFFDFFGGGGCDGGGH
@M02034:409:000000000-BFKT7:1:2111:16636:5744 1:N:0:25
AAAGTCGAGGTGCCTAAAGTGGCAACCCAGACTAAGAAGCATGTTGGTGGTGTAGAGCTTCCTG
+
ABCBAFBCCBAAGGGGGGGGGGGHHHHGGHHGHHFFDFF3AFGHEHABA2EAAAF5D5BF5F55
@M02034:409:000000000-BFKT7:1:2111:11813:5751 1:N:0:25
AAAGTCGAGGTGCCTAAAGTGGCAACCCAGACTGGTTTGTTGGTTGGTGGTGTAGAGCTTCCTGTAGCCGCATGGCGTTCGTACTTAAATATGGAACTAACCATTCCAATTTTCGCTGTCTCTTATACACATCTCCGAGCCCACGAGACT
+
BBBBBF@@@DABGGGFGGGGGGGHHHHGGHHGHGHHHHGFHHHGEGGEFEEFFGGFGDGHFHHHHFDGHGGCGGHFGEGGGE?GGHHFEGFFGFEGFHHHHFBFGFH?GHHHHHGGGG?GFHHGFHHGF2?FGHHF?@/@DFHA@CADGH
@M02034:409:000000000-BFKT7:1:2111:16651:5754 1:N:0:25
AAAGTCGAGGTGCCTAAAGTGGCAACCCAGACTAAGAAGCATGTTGGTGGTGTAGAGCTTCCTGTAGCCGCATGGCGTTCGTACTTAAATATGGAACTAACCATTCCAATTTTCGCTGTCTCTTATACACATCTCCGAGCCCACGAGACT
+
AAABAFBADDABGGGGGGGFDGGHHHGGGHHFHHHHHHHHFHHFGHHGGGABBEHHHGHHFHGGFFHHHGGGGGFHGGGGGGHHHHHFHHFGHHFFGHFFHFFHEHFFHHHHHHEFGGGGEFHHHGFFBCDCFDFHFCGFGAGFGGGGGH
@M02034:409:000000000-BFKT7:1:2111:20738:5759 1:N:0:25
AAAGTCGAGGTGCCTAAAGTGGCAACCCAGACTTATCGGGATGTTGGTGGTGTAGAGCTTCCTGTAGCCGCATGGCGTTCGTACTTAAATATGGAACTAACCATTCCAATTTTCGCTGTCTCTTATACACATCTCCGAGCCCACGAGACT
+
BBCCCFCCCCCAGGGGGGGGGGGHHHHGGHHGHHHHHHGGGGGHHHHGGGEFFGGFHHHHHHHHHHHHHGGGGGHHGGGGGGHHHHHFHHGGHFGGHHHGHHGHGHHHHHHHHGGGGGFFHHHHGHHHFHGHFHHHGBFCGGHGGGGGGF
@M02034:409:000000000-BFKT7:1:2111:17195:5768 1:N:0:25
AAAGTCGAGGTGCCTAAAGTGGCAACCCAGACTAGTAATAGGGTTGGTGGTGTAGAGCTTCCTGTAGCCGCATGGCGTTCGTACTTAAATATGGAACTAACCATTCCAATTTTCGCTGTCTCTTATACACATCTCCGAGCCCACGAGACT
+
BCCCBFCBCCAAGGGGGGGGGGGHHHHGGHHGHHGGHHHHHHHHHGGGGGEFGHHFHHHHHHHHHHHHHGGGGGHHGGGGGGFHHHHHHHFHHHHHHHGHHHHHHHHHHHHHHHGGGGGHHHHHHHHGFHFBFHHHG/BCFFHGCGGGGH
@M02034:409:000000000-BFKT7:1:2111:14342:5782 1:N:0:25
AAAGTCGAGGTGCCTAAAGTGGCAACCCAGACTGCTCCTGAGGTTGGTGGTGTAGAGCTTCCTGTAGCCGCATGGCGTTCGTACTTAAATATGGAACTAACCATTCCAATTTTCGCTGTCTCTTATACACATCTCCGAGCCCACGAGACT
+
AAAA>DAABDBAGGGGGGGGEGGHHGHGFGHGFGGHHHHHHHG3FCF2AEAFAGBEGEHHBGHHHHHGGGGGGGHGGGCEEFHGEHGHHHHHHGHBFHFCFGFFGGFFFBGGHFFGGGEDHFHGHHFHHFB2FGGFGGCCDEGGGGGFDB
@M02034:409:000000000-BFKT7:1:2111:17190:5789 1:N:0:25
AAAGTCGAGGTGCCTAAAGTGGCAACCCAGACTAGTAATAGGGTTGGTGGTGTAGAGCTTCCTGTAGCCGCATGGCGTTCGTACTTAAATATGGAACTAACCATTCCAATTTTCGCTGTCTCTTATACACATCTCCGAGCCCACGAGAC
+
A?AA>B3AAAABGGGGGGFDGCFFHHHGGHHGCHEGHCHHHHHHGEFFEEAFHDHGHHG3GGHHGEFHHGGGFEGEEEEFG?GHHHHF3FGHHFFFGHGFFHHGHBED4GFFHHFEEEGHHFHHHHFHFCBGGHFHGFFGGGEFGGFGG
@M02034:409:000000000-BFKT7:1:2111:16253:5792 1:N:0:25
AAAGTCGAGGTGCCTAAAGTGGCAACCCAGACTGGGTTGCGTGTTGGTGGTGTAGAGCTTCCTGTAGCCGCATGGCGTTCGTACTTAAATATGGAACTAACCATTGCAATTTTCGCTGCCTCTTATACACATC
+
AAAA>FAABB2ACGGGFGGGGFFHHHHGFHFDFHGFFC2AEEEEG1FEA1AA13F5FAFA5BAAB5E5@EEEFEF1E1/??>2?FGFBGHHFD333BFFG303B?4?4BF3FF4><ED/BB2B?3?GGH222@
@M02034:409:000000000-BFKT7:1:2111:11951:5796 1:N:0:25
AAAGTCGAGGTGCCTAAAGTGGCAACCCAGACTGTTTGTGTTGTTGGTGGTGTAGAGCTTCCTGTAGCCGCATGGCGTTCGTACTTAAATATGGAACAACCATTCCAATTTTCGCTGTCTCTTATACACATCTCCGAGCCCACGAGACTA
+
CCCCCFCCCCABGGGGGGGGGGGHHHHGGHHGHHFHHHHHGGHHHHHBFFFFFAGBGGGHGHHHHGHHHGGFGGHFGEGGGGFHHHHHFHHHHHBEGHHHGAGHHGFFHHHHHGDAEEHHHHHGGBDHHGCHHHGGGGGGFEF?CCEGHD
@M02034:409:000000000-BFKT7:1:2111:21044:5796 1:N:0:25
AAAGTCGAGGTGCCTAAAGTGGCAACCCAGACTGGGATTCTTGTTGGTGGTGTAGAGCTTCCTGTAGCCGCATGGCGTTCGTACTTAAATATGGAACTAACCATTCCAATTTTCGCTGTCTCTTATACACATCTCCGAGCCCACGAGACT
+
AABB>FAABBAAGGGGBFGGEGGHGHFGGHHGHHHFHHGHHGGGFHHEEEEFBGGHHGHHGHHHGGHFHFG?FGFHGFGGGEHHHHHHFHFHGFGBCGFFFGFFHFDHHHHHHHGEGDGHHHHHGHBGF?DHGHGH?D?CGGEGGGGGGH
@M02034:409:000000000-BFKT7:1:2111:16231:5797 1:N:0:25
AAAGTCGAGGTGCCTAAAGTGGCAACCCAGACTGGGTTGCGTGTTGGTGGTGTAGAGCTTCCTGTAGCCGCATGGCGTTCGTACTTAAATATGGAACTAACCATTCCAATTTTCGCTGTCTCTTATACACATCTCCGAGCCCACGAGACT
+
BBBAAFBBBBAAGGGGGGGGGFGHHHHGGHHGHHHHEFEHGGGGHHHEFGEFGHHGHHGHHHHGFGHHHGGGGGHHGEEGGGHHHHHG3FGFGHHFGFFFHHGFHHHHHHHHHHGGGGCHGFHHHHGFHHFFGHFHGCGGGEGGGG@EDG
@M02034:409:000000000-BFKT7:1:2111:10064:5801 1:N:0:25
AAAGTCGAGGTGCCTAAAGTGGCAACCCAGACTCCTTTCCTGTTGGTGGTGTAGAGCTTCCTGTAGCCGCATGGCGTTCGTACTTAAATATGGAACTAACCATTCCAATTTTCGCTGTCTCTTATACACATCTCCGAGCCCACGAGACTA
+
BABBBF@BBDBBGGGGGGGGGGGHHGFGGHGGHHHHHHHHHHHGHHGGGGEHHHHGHGHGFGHGHHHGGGGEGHFGGGGGFFHHFHFHHHHHHEFHHGHHHGHHGHHBFHHHHEEFGFHHHHHGHFFHGGGHHHHDGGGFGHGGGGDGF<
@M02034:409:000000000-BFKT7:1:2111:6424:5804 1:N:0:25
AAAGTCGAGGTGCCTAAAGTGGCAACCCAGACTTCTGCGGGGGTTGGTGGTGTAGAGCTTCCTGTAGCCGCATGGCGTTCG
+
AABBAFABBB?ABGFGGBFGGCFHFDFECGGCGFH555EE2E0>>EEEFC1FEEG3BDGFGBGGGGGFFEFCAEHFEE//A
@M02034:409:000000000-BFKT7:1:2111:10027:5809 1:N:0:25
AAAGTCGAGGTGCCTAAAGTGGCAACCCAGACTTGTTCGGCGGTTGGTGGTGTAGAGCTTCCTGTAGCCGCATGGCGTTCGTACTTAAATATGGAACTAACCATTCCAATTTTCGCTGTCTCTTATACACATCTCCGAGCCCA
+
BABBBFBBDBBBGGGFEDGEFGFHGEHGGHDGHHHHHHGGGGGAEE0BFE1F1BD5@GGHEGHBFFHGHGGGEEHFGEGGEEGHHHDGFGFEFE3FGGFEHHHCGGFHFHHHHFCDD/?1FB2FFG2@?FFF1F1?A//@CGE
@M02034:409:000000000-BFKT7:1:2111:6299:5809 1:N:0:25
AAAGTCGAGGTCCTAAAGTGGCAACCCAGACTCGGCCTCCTGTTGGTGGTGTAGAGCTTCCTGTAGCCGCATGGCGTTCGTACTTAAATATGGAACTAACCATTCCAATTTTCGCTGTCTCTTATACACATCTCCGAGCCCACGAGACTA
+
AAABBFAADBBFGGGGGFGGFFHHHHGGGHGHHGGGGGHHHHGHHHFGGBFGHGFFGHHGHHHGHHHHGGEGGHAEBEFGFFFHHFFGHHFGHBDGGFBGHGGHFHDGHHHHGGGGGEHHHHHHHHHHHHGHHHHCGGGGGHGGGGGGEF
@M02034:409:000000000-BFKT7:1:2111:23111:5812 1:N:0:25
AAAGTCGAGGTGCCTAAAGTGGCAACCCAGACT
+
BCCCBFABDDABGGGGGGGGGGGHHHHGGHGGH
@M02034:409:000000000-BFKT7:1:2111:23090:5816 1:N:0:25
AAAGTCGAGGTGCCTAAAGTGGCAACCCAGACTCGTATGCA
+
AAA3>BAA@DA@GGGGFGFGFFFFFHHGGH2BFA22AB355
@M02034:409:000000000-BFKT7:1:2111:13467:5818 1:N:0:25
AAAGTCGAGGTGCCTAAAGTGGCAACCCAGACTCCG
+
CCCCCFBCBCCCGGGFGGGGGGGHHHHGGHHG333B
@M02034:409:000000000-BFKT7:1:2111:6484:5820 1:N:0:25
AAAGTCGAGGTGCCTAAAGTGGCAACCCAGACTTCTTGTCAGGTTGGTGGTGTAGAGCTTCCTGTAGCCGCATGGCGTTCGTACTTAAATATGGAACTAACCATTCCAATTTTCGCTGTCTCTTATACACATCTCCGAGCCCACGAGACT
+
BBBBBFBBBB>AGGGGFFGGGGGHHHHGGGHGHHHHHHHHHGHHGGGGGGGFFGHGFHGGHHHGHHHHHGGGGEHHGEGGFFGHHHFFGHHHHGHFFGGGHHFHGHHGHHHHHGEGGGGGHHHHHHGHHHHHHHHHGGGGGGGGGGFGGH
@M02034:409:000000000-BFKT7:1:2111:23106:5830 1:N:0:25
AAAGTCGAGGTGCCTAAAGTGGCAACCCAG
+
A?>AADA11>A?AA1BF11B1FFHBGHG0A
@M02034:409:000000000-BFKT7:1:2111:13899:5843 1:N:0:25
AAAGTCGAGGTGCCTAAAGTGGCAACCCAGACTTCGGGGTGGGTTGGTGGTGTAGAGCTTCCTGTAGCCGCATGGCGTTCGTACTTAAATATGGAACTAACCATTCCAATTTTCGCTGTCTCTTATACACATCTCCGAGCCCACGAGACT
+
CCCCBFBBCCABGGGGGGGGGGGHHHGGGHGGHHHGGGGEFGGGFGGEFGEFHHHGHHHHGHHHHHHHHGGGGGHGGGGGGGHHHGHHHHHHHHHHHHHHHHHHHHHFHHHHHGGGDGEHHHHHGHHHHHHGHHHHG?FFGGHGGGGDGH
@M02034:409:000000000-BFKT7:1:2111:25552:5844 1:N:0:25
AAAGTCGAGGTGCCTAAAGTGGCAACCCAGACTCCTACGGCGGTTGG
+
AA1AAFAADDAAGBGGGCGGGG0FGCC?FG0FHHHFHHGGGCEAA/A
@M02034:409:000000000-BFKT7:1:2111:21304:5850 1:N:0:25
AAAGTCGAGGTGCCTAAAGTGGCAACCCAGACTCATAATCCTGTTGGTGGTGTAGAGCTTCCTGTAGCCGCATGGCGTTCGTACTTAAATATGGAACTAACCATTCCAATTTTCGCTGTCTCTTATACACATCTCCG
+
CBCCCFBBCBBCGGGGGGGGGGGHHHHGGHHGHG3A55FFEEGHHGGAE2FCFFGE55FFBGFHGAGFAEFAEEE1>?>FF>?F?4E33BEGHH33BGHF3?3FHFF44DFHHFEEE<<3BGHG4?GHF?2GFFF2B
@M02034:409:000000000-BFKT7:1:2111:17757:5852 1:N:0:25
AAAGTCGAGGTGCCTAAAGTGGCAACCCAGACTAAGAATAATGTTGGTGGTGTAGAGCTTCCTGTAGCCGCATGGCGTTCGTACTTAAATATGGAACTAACCATTCCAATTTTCGCTGTCTCTTATACACATCTCGAGCCCACGAGACTA
+
AAABBFAA?>>>GGBFF44BADFCFAG?FF2A33BB3AF5EFAFAAAABE2AB3D5D5FHHFHGGHFDFEEEEFFHG?0FEEEGFF@3FF4FGFHDGFFEG133FFB4FGB4G?E/EE/?FGHHBGGB??FCGHHHGDD/FH/BC?<AD?
@M02034:409:000000000-BFKT7:1:2111:24337:5852 1:N:0:25
AAAGTCGAGGTGCCTAAAGTGGCAACCCAGACTGAT
+
AABB>DA>A@ABFGGFGGFAEGGGF4BEFHHAH335
@M02034:409:000000000-BFKT7:1:2111:14396:5856 1:N:0:25
AAAGTCGAGGTGCCTAAAGTGGCAACCCAGACTTTTTTTCTTGTTGGTGGTGTAGAGCTTCCTGTAGCCGCATGGCGTTCGTACTTAAATATGGAACTAACCATTCCAATTTTCGCTGTCTCTTATACACATCTCCGAGCCCACGAGACT
+
ABCCAFBBCCAAGGGGGGGGGGGHHHHGGHHGHHHHHGGHHHHHHHHEFGEFGGHGHHFHHHHHHHHGHGGGGGHHGGGGGEGHHHHHHHHHHHFHHHGHHFHHGHHHHHHHHHGGGGGHHGHHHHHHHHHHHHHHGGGGGGHGGGGGGH
@M02034:409:000000000-BFKT7:1:2111:11038:5857 1:N:0:25
AAAAGTCGAGGTGCCTAAAGTGGCAACCCAGACTTATGCTAGTGTTGGTGGTGTAGAGCTTCCTGTAGCCGCATGGCGTTCGTACTTAAATATGGAACTAACCATTCCAATTTTCGCTGTCTCTTATACACATCTCCGAGCCCACGAGAC
+
CBABCFFCCCCAGGFGGGFGGGGGHHHHGGHHGHHHHHHHHHGFDGHHEGEAFFGHHHHHHHHHHHHHGFEFFGGHGGFGGGGHGHHHHGHHHHHFGHFHHHHHHHHHHGGHHHHFGGGFHHHHHFHFHFHFHFHFHGGGGGGHGGGGGE
@M02034:409:000000000-BFKT7:1:2111:19395:5859 1:N:0:25
AAAGTCGAGGTGCCTAAAGTGGCAACCCAGACTCATATGAATGTTGGTGGTGTAGAGCTTCCTGTAGCCGCATGGTGTTC
+
BBBBBFBBBBBBGGGGGGGFGGGHHHHGGHHGHCBF5FFG5DGHHHFAAAEGE3F5D5BB5F55F5FF3EE0F?A5@1?D
@M02034:409:000000000-BFKT7:1:2111:21294:5867 1:N:0:25
AAAGTCGAGGTGCCTAAAGTGGCAACCCAGACTCATAATCCTGTTGGTGGTGTAGAGCTTCCTGTAGC
+
>3AB>BA3ADAAFGGF44BGFGGHGHHGDHHGHG355AA55FGAAGF222BB13DA55B35BA5B555
@M02034:409:000000000-BFKT7:1:2111:9200:5868 1:N:0:25
AAAGTCGAGGTGCCTAAAGTGGCAACCCAGACTGTTCTGGCGGTTGGTGGTGTAGAGCTTCCTGTAGCCGCATGGCGTTCGTACTTAAATATGGAACTAACCATTCCAATTTTCGTTGTCTCTTATACACATCTCCGAG
+
BBBBBFBADDBBGGGGGBGGGGGHHHHGGHHGHHHHHHHHHGGFEEGFGG?FGFGEE5EG@GHHHFHFHGGEEFHEE1>FFGCGGHGFFGFGHE3FFGDGG0FGFBFGHHGHHFCFGC?DGFFG3FB?2<<C2@FF//>
@M02034:409:000000000-BFKT7:1:2111:18758:5871 1:N:0:25
AAAGTCGAGGTGCCTAAAGTGGCAACCCAGACTGGGTGGGGGGTTGGTGGTGTAGAGCT
+
A?A?>BAADDAAGGG11F1FGGCG1GGGA0GGHE0F0A/AA/>>@@/CFCCF?1FD11?
@M02034:409:000000000-BFKT7:1:2111:16856:5876 1:N:0:25
AAAGTCGAGGTGCCTAAAGTGGCAACCCAGACTACTTTTACGGTTGGTGGTGTAGAGCTTCCTGTAGCCGCATGGCGTTCGTACTTAAATATGGAACTAACCATTCCAATTTTCGCTGTCTCTTATACACATCTCCGAGCCCACGAGACT
+
AABBBFBBDDBBGGGGGGGGGGGHGHHGGHHGHHHGGHHHHGGFFEGEFGGGGFHFHHHHBGFHGFFFHGGEFFGGF>EGFEFHHGHFHHHGHF3GGGGHGGGFHHGEEHHHHHGGGCEHHFHHGHHHHHGHHHHHG?CGCFGGG/<ED<
@M02034:409:000000000-BFKT7:1:2111:16879:5886 1:N:0:25
AAAGTCGAGGTGCCTAAAGTGGCAACCCAGACTACTTTTACGGTTGGTGGTGTAGAGCTTCCTGTAGCCGCATGGCGTTCGTACTTAAATATGGAACTAACCATTCCAATTTTCGCTGTCTCTTATACACATCTCCGAGCACACGAGA
+
>A33>DAA3DAAFFGG4GDFGEDFFBCECHHGF3FF55A5B2AABEE2F?ABB355AD3FEBGGD5FFH1E0EFFH/B>C11EGG4B@BFD4B333@@GFE03?3BFBGHGBG4//E</B4B?BBFD22B11F1?FCCCC<CGH/<DC
@M02034:409:000000000-BFKT7:1:2111:14575:5894 1:N:0:25
AAAGTCGAGGTGCCTAAAGTGGCAACCCAGACTGCGTCTATGGTTGGTGGTGTAGAGCTTCCTGTAGCCGCATGGCGTTCGTACTTAAATATGGAACTAACCATTCCAATTTTCGCTGTCTCTTATACACATCTCCGAGCCCACGAGACT
+
CCBCBFBCBCAAGGGGFGGFGGGGHHHGGHHGHHHGFGGHHHGHHGGEFGEFGFHFGGHHHHHHHHHHHGGGGGGHGFGGGFFHHHGHHHHHHHFHHHHHHHFHHHHGHHHHHDEGGGFHGGHHHHHGHHHHHHHHGCGGGGGGG?DGGH
@M02034:409:000000000-BFKT7:1:2111:10377:5900 1:N:0:25
AAAGTCGAGGTGCCTAAAGTGGCAACCCAGACTTAGAATAATGTTGGTGGTGTAGAGCTTCCTGTAGCCGCATGGCGTTCGTACTTAAATATGGAACTAACCATTCCAATTTTCGCTGTCTCTTATACACATCTCCGAGCCCACGAGACT
+
AABBAFCCCCCCGGGGGGGGGGGHHHHGGHHGHHHHHHHFHGHGHHGFFEEFHHHHHHHHHHHHHHHHHGGGGGHHGEEGGGHHHHHHHHGHHFHHHGHGHHHHHHHHHHHHHFGGGGFHHHHHGHFHFGEFHHFHGGGGGGHGGGCEGH
@M02034:409:000000000-BFKT7:1:2111:9900:5902 1:N:0:25
AAAGTCGAGGTGCCTAAAGTGGCAACCCAGACTACGCCTCAGGTTGGTGGTGTAGAGCTTCCTGTAGCCGCATGGCGTTCGTACTTAAATATGGAACTAACCATTCCAATTTTCGCTGTCTCTTATACACATCTCCGAGCCCACGAGACT
+
BACCBFCCCBBBGGGGGGGGGGGHHHHGGHHGHHHGGGHGB3FGGGCGG?EFGGGAGHHHFHHHHGHHHGGFGGFFGEGGGGEHHHGFHHGHH33FGHHFHFHHHGGFHHHHHGGGGEFDFHHHHHHHFGHHHHHFD//<CGHGG@CEGH
@M02034:409:000000000-BFKT7:1:2111:10240:5911 1:N:0:25
AAAGTCGAGGTGCCTAAAGTGGCAACCCAGACTCAGCCGCCTGTTGGTGGTGTAGAGCTTCCTGTAGCCGCATGGCGTTCGTACTTAAATATGGAACTAACCATTCCAATTTTCGCTGTCTCTTATACACATCTCCGAGCCCACGAGACT
+
CCCCCFCCCCBCGGGGGGGGGGGHHHHGGHHGHHHHHHGGGGHHGHHGGGEFHHHHHHHHHHHHHHHHHGGGGGHHGEGGFGHHHHHHHHHHHHHHHHHGHHHHHHEHFHHHHGGGGGGHHHHHHHHHHHHHHHHHGGGGGFHGGGGGGH
@M02034:409:000000000-BFKT7:1:2111:17344:5917 1:N:0:25
AAAGTCGAGGTGCCTAAAGTGGCAACCCAGACTACGAAGAATGTTGGTGGTGTAGAGCTTCCTGTAGCCGCATGGCGTTCGTACTTAAATATGGAACTAACCATTCCAATTTTCGCTGTCTCTTATACACATCTCCGAGCCCACGAGACT
+
AABBCFBCBBAAGGGGGGGBGGGHHHHGGHHGHHHGGHGGHHHBGHHEFGEFHHGFHHHHHHHHEGHHHGGGGGGHGGGGGGHHHHHGHHGHHGHGGHHHGHHHHHHHGHHHHHGGGGFHHHHHHHGHHHGHHHHHG@CDGGHGCCGGGH
@M02034:409:000000000-BFKT7:1:2111:19379:5926 1:N:0:25
AAAGTCGAGGTGCCTAAAGTGGCAACCCAGACTAAGAAGCAGGTTGGTGGTGTAGAGCTTCCTGTAGCCGCATGGCGTTCGTACTTAAATATGGAACTAACCATTCCAATTTTCGCTGTCTCTTATACACATCTCCGAGCCCACGAGACT
+
ABBC>FBBBCABGGGGGGGGGGGHHHHGGHHGHHHHHHHHFGHHHHGGFGFFG3FFHHHHHHHHHFHHHGGGGGHGGGGGGGHGHHFHHHHHHHHGHHGHGHBHHHHHHHHGHHGGGGGGHHHHGHHHHGHHHHGFG?@CCFHGG/DGGH
@M02034:409:000000000-BFKT7:1:2111:18947:5939 1:N:0:25
AAAGTCGAGGTGCCTAAAGTGGCAACCCAGACTAATCAGATGGTTGGTGGTGTAGAGCTTCCTGTAGCCGCATGGCGTTCGTACTTAAATATGGATCTAACCATTCCAATTTTCGCTGTCTCTTATACACATCTCCGAGCCCACGAGACT
+
CCCCBFCCCCCCGGGGGGGGGGGHHHHGGHHGH3GHEDD355BGEEAE22AAA3D55ABB5BAD55A531E0EEC1>1>?>>2??@F3@4G4F333B@GH303BD4F4?DBGF4>?E/E3?FFD?B?BFBFCGFF2?/<C/?F=D/>E<G
@M02034:409:000000000-BFKT7:1:2111:8300:5947 1:N:0:25
AAAGTCGAGGTGCCTAAAGTGGCAACCCAGACTACGGTTTTGGTTGGTGGTGTAGAGCTTCCTGTAGCCGCATGGCGTTCGTACTTAAATATGGAACTAACCATTCCAATTTTCGCTTCTCTTATACACATCTCCGAGCCCACGAGACTA
+
AABBAFBCCCBBGGGGGGGGFGGHHHHGGHHGHHHGGBAEFHGFHGGEFGGGHFHFGHHHHGGHHHGGHGGFGGHFGGGGGGGEHHHHHHFHHHGFHHFFECFGHHHGGHHGHFGGGGDHGHHHHFDFGFGHHHHDGGGGGHGGGCGEHG
@M02034:409:000000000-BFKT7:1:2111:18920:5948 1:N:0:25
AAAGTCGAGGTGCCTAAAGTGGCAACCCAGACTAATCAGATGGTTGG
+
A1A1AF1A?1>AGGA1ADAABEAGGGGGG0FFHHFFHHGCHFHDD/E
@M02034:409:000000000-BFKT7:1:2111:18937:5953 1:N:0:25
AAAGTCGAGGTGCCTAAAGTGGCAACCCAGACTAATCAGATGGTTGGTGGTGTAGAGCTTCCTGTAGCCGCATGGCGTTCGTACTTAAATATGGAACTAACCATTCCAATTTTCGCTGTCTCTTATACACATCTCCGAGCCCACGAGACT
+
AABBAFBBCCCCGGGGGGGGGGGHHHHGGHGFHHHHHHHHHHHHHGGGFGFGGHHHHHHHHHHHGHHHHGGGGGHHGGGGGGHHHHHGHHHHHHHGHHGFHHFHHHFFHHHHHGGGGGGHHHHHHHHHHHFHHHHHGGGGGGHGGGCDGH
@M02034:409:000000000-BFKT7:1:2111:9141:5979 1:N:0:25
AAAGTCGAGGTGCCTAAAGTGGCAACCCAGACTTTGCGGCAGGTTGGTGGTGTAGAGCTTCCTGTAGCCGCATGGCGTTCGTACTTAAATATGGAACTAACCATTCCAATTTTCGCTGTCTCTTATACACATCTCCGAGCCCACGAGACT
+
CCCCCFCCCCABGGGGGFGGGGGHHHHGGHHGHHHHGGGGGGGFFGEEFGGFCGGFHHHHFHHHHEHGHGGGGGHGGGGGGGGHHHHHGHHHHGBDGHHHHHHHHEHHHHHHHHGGGAFEHGGFFHHHFHHHFHHGF?CCGGCGFG@EGH
@M02034:409:000000000-BFKT7:1:2111:22369:5981 1:N:0:25
AAAGTCGAGGTGCCTAAAGTGGCAACCCAGACTAAGAAGACTGTTGGTGGTGTAGAGCTTCCTGTAGCCGCATGGCGTTCGTACTTAAATATGGAACTAACCATTCCAATTTTCGCTGTCTCTTATACACATCTCCGAGCCCACGAGACT
+
AACCBFBCCCCCGGGGGFGGGGGHHHHGGHHGHGHHFGG33BGGGHHGFFGFGHHHHHHHGHHHHHHHHGGGGGHHGEGGGGHHHHHHGGHHHGHFHHHGHHHHHHHHHHHHHHGGGGGHHHHHGHHHFHGHHHHHG>CGGGHGGGGGGH
@M02034:409:000000000-BFKT7:1:2111:14828:5981 1:N:0:25
AAAGTCGAGGTGCCTAAAGTGGCAACCCAGACTCTTCCTCATGTTGGTGGTGTAGAGCTTCCTGTAGCCGCATGGCGTTCGTACTTAAATATGGAACTAACCATTCCAATTTTCGCTGTCTCTTATACACATCTCCGAGCCCACGAGACT
+
>AAA3BA>D@>AGGGGGGGGGCDHFGGEGHHGHFFFHBGHHHFGFFGEFEEFFGHEFFFFFGHHGHHHGGGGGGHGEE?FGEECHFFFGBGFGF@3FFGBB?EEFGFBBGGGH4>E/E/BF4FBFH4G4CFBFGHDDCGG?FHGGGGGGE
@M02034:409:000000000-BFKT7:1:2111:22352:5984 1:N:0:25
AAAGTCGAGGTGCCTAAAGTGGCAACCCAGACTAAGAAGCATGTTGGTGGTGTAGAGCTTCCTGTAGCCGCATGGCGTTCGTACTTAAATATGGAACTAACCATTCCAATTTTCGCTGTCTCTTATACACATCTCCGAGCCCACGAGACT
+
ACCCAFAABCBCGGGGFGGGGGGHHHHGGHHGHHH335B3B5FFGHHGGG1FHHHHFHHHHHHHHHHHHGEEGGHHG1>EFEHHHHHHHHGFHHFHHHHFFHBHHHGHHHHHHHGGGGGHHHHHFHFFDGFHGGHFFCF?GG/F/DFGG<
@M02034:409:000000000-BFKT7:1:2111:7543:5991 1:N:0:25
AAAGTCGAGGTGCCTAAAGTGGCAACCCAGACTTATGAGCCTGTTGGTGGTGTAGAGCTTCCTGTAGCCGCATGGCGTTCGTACTTAAATATGGAACTAACCATTCCAATTTTCGCTGTCTCTTATACACATCTCCGAGCCCACGAGACT
+
BBCBBFAABCBCGGGGGGGGGGFHHHHGGGHGHHHHGHHHHGGHHGHEFGEFGFHHHHHHHGHHHHHHHGGGGGHHGGGGGGHHHHHHHHBGHHHFGHHHHHHHHHFHHHHHHGGGGGFHHGHHHHHHDHHHHHHHF/DGGGHGG/CFGH
@M02034:409:000000000-BFKT7:1:2111:13075:5994 1:N:0:25
AAAGTCGAGGTGCCTAAAGTGGCAACCCAGACTAGTACGAGTGTTGGTGGTGTAGAGCTTCCTGTAGCCGCATGGCGTTCGTACTTAAATATGGAACTAACCATTCCAATTTTCGCTGTCTCTTATACACATCTCCGAGCCCACGAGACT
+
BCCCAFABBDABGGGGGGGGGGGHHHHGGHHGHHHHHHFGGGGHHHHGGCGEGGHFHGHHGHHHHEHHHGGGGGHHGEGGGFHHHHHGHHFHHHB3GHHHFFDGFEHGHHHHHFFGGGGHFGHFBHFHHGHHFFFFDCFC?FHEGG?GGF
@M02034:409:000000000-BFKT7:1:2111:16911:5997 1:N:0:25
AAAGTCGAGGTGCCTAAAGTGGCAACCCAGACTAATGAGACGGTTGGTGGTGTAGAGCTTCCTGTAGCCGCATGGCGTTCGTACTTAAATATGGAACTAACCATTCCAATTTTCGCTGTCTCTTATACACATCTCCGAGCCCACGAGACT
+
BBBBBFABBBABGGGGGGGGGCFFHHHGGHHGHHHHFHHHGGCEFGGAFGGGGBFDDGHHFGFGHFFHHGGEFDCCEEEFFEBHHFGGHHHHHFBFGHHHFGDGHGHFHHGHG4EGGAAGGHGDBDGGHHFFFHHFFCCFGEHGG/AE?G
@M02034:409:000000000-BFKT7:1:2111:13056:6001 1:N:0:25
AAAGTCGAGGTGCCTAAAGTGGCAACCCAGACTAGTACGAGTGTTGGTGGTGTAGAGCTTCCTGTAGCCGCATGGCGTTCGTACTTAAATATGGAACTAACCATTCCAATTTTCGCTGTCTCTTATACACATCTCCGAGCCCACGAGACT
+
B@BBBBABD@AAGGGGGGGGGGGHHHGGGHHGHHHHHHGGGGHHHHHGGGEFGFHHHHHBGFGF5BGHFFGEGEHHGDGFGGFHHHHGFHHFHHGHFHHBEGFGHFFFHGHHFFGDG/?BGHGHFF3GGGBGFHHGD?<<BEHGC?/C/G
@M02034:409:000000000-BFKT7:1:2111:24851:6006 1:N:0:25
AAAGTCGAGGTGCCTAAAGTGGCAACCCAGACTGGTGCGGTGGTTGGTGGTGTAGAGCTTCCTGTAGCCGCATGGCGTTCGTACTTAAATATGGAACTAACCATTCCAATTTTCGCTGTCTCTTATACACATCTCCGATCCCACGAGACT
+
BABBBDABDDAAGGGGBGGGGGGHHHHCFEHGGHGGHH?CEGGEFGGEFFBBFGHHHHHHHGHHGFHHHGGGGGGHGEGGGGBHHHGF3F4GFHGFGF3EGFDGFHHHBGGHHHGGGCGGHHEGFH3FBGBC<FGFFC/BDG1GD<//AF
@M02034:409:000000000-BFKT7:1:2111:18289:6008 1:N:0:25
AAAGTCGAGGTGCCTAAAGTGGCAACCCAGACTAGTGCGGAGGTTGGTGGTGTAGAGCTTCCTGTAGCCGCATGGCGTTCGTACTTAAATATGGAACTAACCATTCCAATTTTCGCTGTCTCTTATACACATCTCCGAGCCCACGAGACT
+
AAABBFBBBBAAGGGGGGGAGGGFHFHGGHHGHHHGHHGGGGGGHHGGFGBBAFGGGFHHHHHFGFHHHGFFGGGGFBEFEEEGHHHHHHGGHGHFHFFHFGFFHHHHHHHGHHGGGGFGHHGFFHHHFGGHEFFGDBGCCCFFGGGGGD
@M02034:409:000000000-BFKT7:1:2111:24646:6009 1:N:0:25
AAAGTCTAGGTGCCTAAAGTTGCAACCCAGACTTAGCCTCATGTTGGTGGTGTAGAGCTTCCTGTAGCCGCATGGCGTTCGTACTTAAATATGGAACTAACCATTCCAATTTTCGC
+
A?AAAD3BBFD1AADEGGF3AFGDDFGFEHHGHHHEGHHHGHFDGA0BF/EEEDG2DBFFH1GGBDBFE//AEEA0/?EFFG0/BGE11FFG2EBFFHFFHHFFGFHFFGFDHB/?
@M02034:409:000000000-BFKT7:1:2111:13068:6013 1:N:0:25
AAAGTCGAGGTGCCTAAAGTGGCAACCCAGACTAGTACGAGTGTTGGTGGTGTAGAGCTTCCTGTAGCCGCATGGCGTTCGTACTTAAATATGGAACTAACCATTCCAATTTTCGCTGTCTCTTATACACATCTCCGAGCCCACGAGACT
+
AABAAFBB>AAAGGGGGGGEGGGHFHHGGDHGHHHGGHGGGEHHHHHFFG1FGHHHHGHHFHHHHHHFHGGGGGHHGGGGGEHHHGHEGHHHHHHHGHGGFHFHHHF4GHHHHHGGGGGHFHFHBGHHDFHHGEHFGCCFF/?FGGGGDD
@M02034:409:000000000-BFKT7:1:2111:17601:6019 1:N:0:25
AAAGTCGAGGTGCCTAAAGTGGCAACCCAGACTCCGCAGCCTGTTGGTGGTGTAGAGCTTCCTGTAGCCGCATGGCGTTCGTACTTAAATATGGAACTAACCATTCCAATTTTCGCTGTCTCTTATACACATCTCCGAGCCCACGAGACT
+
ABBBAFCBBBAAGGGGFGGGGGGGHHHGGHHGHHGGGGGGHHHHHHHEFGEFGHGFHHHHHHHFFFHHHGGGGGHHGFGGGEHHHHGHHHGFHHHHHHHGHHHHHHHGHHHHHGGFGGGGHHHHHHHHFHGHHHFHF@FGGGHGGCFEGF
@M02034:409:000000000-BFKT7:1:2111:20849:6020 1:N:0:25
AAAGTCGAGGTGCCTAAAGTGGCAACCCAGACTGCT
+
AAAA>BAAD@ABGGGGGGFFGFFFGGHGGHFGH335
@M02034:409:000000000-BFKT7:1:2111:24860:6022 1:N:0:25
AAAGTCGAGGTGCCTAAAGTGGCAACCCAGACTATTCGGTGGGTTGGTGGTGTAGAGCTTCCTGTAGCCGCATGGCGTTCGTACTTAAATATGGAACTAACCATTCCAATTTTCGCTGTCTCTTATACACATCTCCGAGCCCACGAGACT
+
BBBBBFBABDBBGGGGGGGGGGGFGHHGGHHGHBGHHHGCEEGGFFGEFGGFHHHFGHHHHGHHHHFHHGGGEGHHGGGGGGFHHHHHGGFFHHGFEBF3FGDH3EGGHHHHHHGGG?DGHHHHHHHHHFDGHFGFG//BCGHGGC?EDG
@M02034:409:000000000-BFKT7:1:2111:8111:6029 1:N:0:25
AAAGTCGAGGTGCCTAAAGTGGCAACCCAGACTCTTCTTCCTGTTGGTGGTGTAGAGCTTCCTGTAGCCGCATGGCGTTCGTACTTAAATATGGAACTAACCATTCCAATTTTCGCTGTCTCTTATACACATCTCCGAGCCCACGAGACT
+
BBCCCFCCCDACGGGGGGGGGGGHHHHGGHHGHHHHHHHHGHHHHHHEFGEFGHHHHHHHHFHHHHHHHGGGGGHHGGGGGGHHHHHHHHFHHHHHGHGGGHHHHHGHHHHHHFGGGGGHHHHHHHGHHHHHHHHHG?DGGGHGGGGGGH
@M02034:409:000000000-BFKT7:1:2111:18327:6054 1:N:0:25
AAAGTCGAGGTGCCTAAAGTGGCAACCCAGACTGGGACTTCTGTTGGTGGTGTAGAGCTTCCTGTAGCCGCATGGCGTTCGTACTTAAATATGGAACTAACCATTCCAATTTTCGCTGTCTCTTATACACATCTCCGAGCCCACGA
+
AABBAFAABB>A4GGGGGGGGGGHGHHGGGDGCFAGGHFHFHHFDFH2FEBFAGH5FGEFBGFGGHHGFEGGEEFCE?>1E>EG1GHEGFGGFHHHBFE@BG3FDGGFD4B4FHEFGG/?DEFHFGGFDB2B?DBFBCDG/?C//C
@M02034:409:000000000-BFKT7:1:2111:12297:6055 1:N:0:25
AAAGTCGAGGTGCCTAAAGTGGCAACCCAGACTGTGAATCATGTTGGTGGTGTAGAGCTTCCTGTAGCCGCATGGCGTTCGTACTTAAATATGGAACTAACCATTCCAATTTTCGCTGTCTCTTATACACATCTCCGAGCCCACGAGACT
+
CCCCCFCCCCCCGGGGGGGGGGGHHHHGGHHGHHHHHHHHHHHHHHHEFGEFGHHHHGHHHHHHHHHHHGGGGGHHGGGGGGHHHHHHHHHHHHGHHHHGGFHHHHHHHHHHHFGGGGGGHHHHFHGHGHEHHHHGGGGGGGHGGGGFFH
@M02034:409:000000000-BFKT7:1:2111:12470:6060 1:N:0:25
AAAGTCGAGGTGCCTAAAGTGGCAACCCAGACTCCTCCTCCGGTTGGTGGTGTAGAGCTTCCTGTAGCCGCATGGCGTTCGTACTTAAATATGGAACTAACCATTCCAATTTTCGCTGTCTCTTATACACATCTCCGAGCCCACGAGACT
+
CCCCCFBCCCCCGGGGGGGGGGGHHHHGGHHGHHHHHHHHHGGEGGGEFGEFFFHGHHHHHHHHHHHHHGGGGGHHGGGGGGHHHHHHHHHHHGHHHHHHHHHGHHHHHHHHHHGGGGFHHHHHHHHHGHFHHHHHGGCDGGHGGGGFGH
@M02034:409:000000000-BFKT7:1:2111:6244:6062 1:N:0:25
AAAGTCGAGGTGCCTAAAGTGGCAACCCAGACTCCTAAGTCTGTTGGTGGTGTAGAGCTTCCTGTAGCCGCATGGCGTTCGTACTTAAATATGGAACTAACCATTCCAATTTTCGCTGTCTCTTATACACATCTCCGAGCCCACGAGACT
+
CCBCCFCCCBABGGGGGGGGGGGHGHHGGHHGHHFHHHHGGHHHHHHGFGGFGDHBGFFFFHHHHGHHGGGFEGGGGEGGGFCHHHHHFHHFHDE3FGHGCEFGFFHDHGHHHFEGGGFHHHHHFHHFHFHFHHHED?CCCF?FGCFGGH
@M02034:409:000000000-BFKT7:1:2111:22936:6068 1:N:0:25
AAAGTCGAGGTGCCTAAAGTGGCAACCCAGACTCATTGTCCTGTTGGTGGTGTAGAGCTTCCTGTAGCCGCATGGCGTTCGTACTTAAATATGGAACTAACCATTCCAATTTTCGCTGTCTCTTATACACATCTCCGAGCCCACGAGACT
+
AAABBFBBBBBBGGGGGGGGGGGGHHHGGHEGGHFGGHEGHGGHHHHEFGEFG3F5EFHHHHHHHHHHHGGEEGHFGGGGFGBGHHF3BF4BFHFDFGFBFGHGHHF4BFGHHFFGGGGHHHHHFGBGGG?GHHHFG?DBGGHGC//<EH
@M02034:409:000000000-BFKT7:1:2111:9553:6070 1:N:0:25
AAAGTCGAGGTGCCTAAAGTGGCAACCCAGACTTCGAAGCATGTTGGTGGTGTAGAGCTTCCTGTAGCCGCATGGCGTTCGTACTTAAATATGGAACTAACCATTCCAATTTTCGCTGTCTCTTATACACATCTCCGAGCCCACGAGACT
+
CCCBCFCCCCBCGGGGGGGGGGGHHHHGGHHGHHHGHHGGHHHHHHGFFE1BGHHFGHHHHHHHHHHHHGGGFGHHGFGGGFHHHHHHHHHHHFFHGGHFFHGHHHHHHHGHHHGGGEFHHHHHHHGFHHGHFHFFFCCCGGHGG@CFGH
@M02034:409:000000000-BFKT7:1:2111:12477:6078 1:N:0:25
AAAGTCGAGGTGCCTAAAGTGGCAACCCAGACTCCTCCTCCGGTTGGTGGTGTAGAGCTTCCTGTAGCCGCATGGCGTTCGTACTTAAATATGGAACTAACAATTCCAATTTTCGCTGTCTCTTATACACATCT
+
>1>A>FAA1>1AGGFGCGFF1GEGHHHG0GEFCHCHGHBFHG//AAEEF/BBFGB2GHHG1B1BA2FFG?/>EG0FEEEFGEFEFGF11BDGHF1>1FFFB11BFFBF2BFGFHGGG?/GB2FBDGGGGF1B1>
@M02034:409:000000000-BFKT7:1:2111:22944:6086 1:N:0:25
AAAGTCGAGGTGCCTAAAGTGGCAACCCAGACTCATTGTCCTGTTGGTGGTGTAGAGCTTCCTGTAGCCGCATGGCGTTCGTACTTAATTATGGAACTAACCTTTCC
+
A>AAAFA1>AAAGBG11E1FFFGFBEGEAGCAGHEGG2GHBGFFBFEEAEGBB1F211AB1BBEH22DFEEAEE0B/E/?/>>GGG@B2B2@2B111B@@BB1B11>
@M02034:409:000000000-BFKT7:1:2111:6857:6089 1:N:0:25
AAAGTCGAGGTGCCTAAAGTGGCAACCCAGACTGGGCGTGTTGTTGGTGGTGTAGAGCTTCCTGTAGCCGCATGGCGTTCGTACTTAAATATGGAACTAACCATTCCAATTTTCGCTGTCTCTTTACACATCTCCGAGCCCACGAGACTA
+
AAAAADAAAD>ACGGGGGGGFGCGFHHGGEHGHFHHHEEE/GHAGGHEFGEFGHFAGHHHFHHFFFGF1?>EEGHHGEGEEEEGEFHGFGHHHHFGFHF1F>DFFFFFGFGHFFECEGC1FHFHHGEGHFFBGGHG/BCCGEGGGGF>BF
@M02034:409:000000000-BFKT7:1:2111:7453:6092 1:N:0:25
AAAGTCGAGGTGCCTAAAGTGGCAACCCAGACTATGTCGGAGGTTGGTGGTGTAGAGCTTCCTGTAGCCGCATGGCGTTCGTACTTAAATATGGAACTAACCATTCCAATTTTCGCTGTCTCTTATACACATCTCCGAGCCCACGAGACT
+
BBCCAFBCBCCCGGGGGGGGGGGHHHHGGHHGHHHHHHHGEFGEGHGGFGEGGHHHHHHHHHHHGFHHHGGFGGHHGGGGGGHHHHHHHHHHHHHHFHGHHHGHHHFHGHGHHGGGGGGGHGHHHHGHBFFHHHHHFDFGGGGGGGGGGH
@M02034:409:000000000-BFKT7:1:2111:19596:6098 1:N:0:25
AAAGTCGAGGTGCCTAAAGTGGCAACCCAGACTCGTATGATGGTTGGTGGTGTAGAGCTTCCTGTAGCCGCATGGCGTTCGTACTTAAATATGGAACTAACCATTCCAATTTTCGCTGTCTCTTATACACATCTCCGAGCCCACGAGACT
+
BABBBFBBBBBBGGGGGGGGGFGFHHHGGHCGHHGHFHHFHHFHHEGEFEEFHGFGHHHHHHHHHFHHHGGEEEHHGFGGGGGHHHBBGGGHGG3FCGGHHHHFGHHD4BFHHGFGGCEHHHGHGGGHEGFHCGHFG<BDGGEGGDCDGH
@M02034:409:000000000-BFKT7:1:2111:19596:6116 1:N:0:25
AAAGTCGAGGTGCCTAAAGTGGCAACCCAGACTCGTATGATGGTTGGTGGTGTAGAGCTTCCTGTAGCCGCAT
+
A3AA>BA>D@2AF4FGFGGGGGGHHGHGGHAFHHFGD3F5FGHHHGGGG1EFBF5DFEGB5FGFHHHBGGE>E
@M02034:409:000000000-BFKT7:1:2111:12088:6121 1:N:0:25
AAAGTCGAGGTGCCTAAAGTGGCAACCCAGACTAAGATTAAGGTTGGTGGTGTAGAGCTTCCTGTAGCCGCATGGCGTTCGTACTTAAATATGGAACTAACCATTCCAATTTTCGCTGTCTCTTATACACATCTCCGAGC
+
BBABBFAABDBBGGGGGDFGGGGHHHHGGHFGHBA3FGGDGF3DBB2EAEGEFFD55AEG5FGHGBGBFDE0EEGFCFGGGEBGGHH33@FFH@F3BFGHFC?BEDG?4B?FG4/?EEEGFFFG4B4DFB1FFGGD<//>
@M02034:409:000000000-BFKT7:1:2111:18320:6123 1:N:0:25
AAAGTCGAGGTGCCTAAAGTGGCAACCCAGACTGAGGTGGTTGTTGGTGGTGTAGAGCTTCCTGTAGCCGCATGGCGTTCGTACTTAAATATGGAACTAACCATTCCAATTTTCGCTGTCTCTTATACACATCTCCGAGCCCACGAGACT
+
BBBBAFBBBBABGGGGGGGFGFGHHHHGGHHGHHEGFBFFAFGEGHHEFEFFAFGFHHHHFHHHHHHHGGGEFGHGGGGGGFCGHHHHGHFFHF3@GGHHGHFHHHHHHGHHHHFGGGGHFHHHHHGHHHFFHBFDDB/DGGCECGGGGH
@M02034:409:000000000-BFKT7:1:2111:22385:6124 1:N:0:25
AAAGTCGAGGTGCCTAAAGTGGCAACCCAGACTTATATGCCGGTTGGTGGTGTAGAGCTTCCTGTAGCCGCATGGCGTTCGTACTTAAATATGGAACTAACCATTCCAATTTTCGCTGTCTCTTATACACATCTCCGAGCCCACGAGACT
+
AAABBFAADDABGGGGGGGGGGGHHHHGGHHFHHHHGHHHHGGGGEFGGGEFHFHFHHHHHHHHHGHHHGGGGGHHGGGGFEGHHGGDHHGHHHFGHHGGHHHHHHGGFFHHHGGGGDDHHHGGGHDGGFGGGHHHGCDCDGFGGFGGGH
@M02034:409:000000000-BFKT7:1:2111:12958:6128 1:N:0:25
AAAGTCGAGGTGCCTAAAGTGGTAACCCAGACTAGGGGGGGGGTTGGTGGTGTAGAGCTTCCTGTAGCCGCATGGCGTTCGTACTTAAATATGGAACTAACCATTCCAATTTTCGCTGTCTCTTATACACATCTCCGAGCCCACGAGACT
+
AAABAFBBBBBAGGGGGGGGGGDGHHHHGHHGHHHGHGGGGFFFDBFFFFFEFFFFFFFFFFFFFFFFFFFFFFFFFFFFFFFFFFFFFFFFFFEFFFFFFFFFFFFFFFFFFFFFFFDFFFFFFFFFFFFFFFFFF>-=FEEFFFFFFF
@M02034:409:000000000-BFKT7:1:2111:25154:6135 1:N:0:25
AAAGTCGAGGTGCCTAAAGTGGCAACCCAGACTCCGAATTCTGTTGGTGGTGTAGAGCTTCCTG
+
>1AA1BAAD?1>BFF1BB1FFGGHGEFGGHHEHBGAE/F/1DF22BFA//AAB1DD1AA1AB1B
@M02034:409:000000000-BFKT7:1:2111:20990:6144 1:N:0:25
AAAGTCGAGGTGCCTAAAGTGGCAACCCAGACTTAG
+
BABBBFBBBBABGGGGGGGGGGGHHHHGCHHGHD55
@M02034:409:000000000-BFKT7:1:2111:17957:6145 1:N:0:25
AAAGTCGAGGTGCCTAAAGTGGCAACACAGACTAAGAAGAATGTTGGTGGTGTAGAGCTTCCTGTAGCCGCATGGCGTTCGTACTTAAATATGGAACTAACCATTCCAATTTTCGCTGTCTCTTATACACATCTCCGAGCCCACGAGACT
+
AAABAFBBBDABGGGGGGGGGGGFHHHGHHHHHGFHCHFHHFGGHHHGFDGFGFGGHHHHHGHHHGFHHGGCEFHEEEGGGFHHHHHHHHHHHHEFHHHHGHBGGHHGHHHHHBEGGGEFHHHHHHFGFHEFHDGFD@GCGGHGGGGGGH
@M02034:409:000000000-BFKT7:1:2111:19076:6154 1:N:0:25
AAAGTCGAGGTGCCTAAAGTGGCAACCCAGACTCTG
+
BCCCAFCCCCCCGGGGGGGGGGGHHHHGGHHGH335
@M02034:409:000000000-BFKT7:1:2111:7285:6155 1:N:0:25
AAAGTCGAGGTGCCTAAAGTGGCAACCCAGACTGGGGGTGGGGTTGGTGGTGTAGAGCTTCCTGTAGCCGCATGGCGTTCGTACTTAAATATGGAACTAACCATTCCAATTTT
+
CCCCCFBCCCBCGGGGGGGGGGGHGHHGGHHDHHAACGGGC0EEEGCEFGGGHDG3@EEGBGHHG4@4E1E>EEEEEEEGAFFFGGF?DGHFHF33BGFFC02FF3G3?BDHH
@M02034:409:000000000-BFKT7:1:2111:20997:6161 1:N:0:25
AAAGTCGAGGTGCCTAAAGTGGCAACCCAGACTGGT
+
A3AA>DAADDAAFGGFGFFFFGGGFEGFGHGGH325
@M02034:409:000000000-BFKT7:1:2111:21110:6162 1:N:0:25
AAAGTCGAGGTGCCTAAAGTGGCAACCCAGACTAAGCCGCAGGTTGGTGGTGTAGAGCTTCCTGTAGCCGCATGGCGTTCGTACTTAAATATGGAACTAACCATCCAATTTTCGCTGTCTCTTATACACATCTCCGAGCCCACGAGACTA
+
BBBBBFBB@BABGGGGGGGGGGDHHHHGEAGFHHHHHHGGGGGHGHCEE?FFFFHGGHHHFFGHGFHHHGGGEEHHGGGEEEBGHGGFHHGHHFFGFFGHHHGGHFHCGHHHFEEFFFGHHHHFHDDGHHGHFGHG/@?/FGGCC<CEH<
@M02034:409:000000000-BFKT7:1:2111:6644:6168 1:N:0:25
AAAGTCGAGGTGCCTAAAGTGGCAACCCAGACTACTCAGAATGTTGGTGGTGTAGAGCTTCCTGTAGCCGCATGGCGTTCGTACTTAAATATGGAACTAACCATTCCAATTTTCGCTGTCTCTTATACACATCTCCGAGCCCACGAGACT
+
ABBBBFCBBCCCGGGGGGGGGGGHHHHGGHHGHGHHHFHF5FGGHHGFGGGGHHHHHHHFGHHHHHHHGGG?EGHHGGGGGGGHHHFGFGGHHEGFBGGGFHHHHHGGFFHHHGGDGGGGHGHHHHFHGGGHHHGF?//@FFHGGGGGGH
@M02034:409:000000000-BFKT7:1:2111:25650:6168 1:N:0:25
AAAGTCGAGGTGCCTAAAGTGGCAACCCAGACTACGAATATGGTTGGTGGTGTAGAGCTTCCTGTAGCCGCATGGCGTTCGTACTTAAATATGGAACTAACCATTCCAATTTTCGCTGTCTCTTATACACATCTCCGAGCCCACGAGACT
+
BBBBBFBBBD>>FGGGFFGDGFGCGGHFEC2AG3B222AFBGHHFGGFFAEFFGH5FHGHHHHEFFFFHGGEEGGEGE@CEEGE1FFDHGFGHGFFBGFHHFBHFHBFDGGHH4EEE?EGHHHHFG2BDBFC1FH1A/<@CFGA/CCAAG
@M02034:409:000000000-BFKT7:1:2111:25158:6169 1:N:0:25
AAAGTCGAGGTGCCTAAAGTGGCAACCCAGACTAGGGTGTAGGTTGGTGGTGTAGAGCTTCCTGTAGCCGCATGGCGTTCGTACTTAAATATGGAACTAACCATTCCAATTTTCGCTGTCTCTTATACACATCTCCGAGCCCACGAGACT
+
BBBBBFBBDDBAGGGGGGGGGFGHHHHGGFHGH3FFCBFFHHHHHHGGGGEFHHHFHHHHHHHHHHHHHGGGEGHHGEEGGFHHHHHFHGHGHFFHHHHHHHHHHHHHHGHHHHGGGGGHHHGHFHHHFHHHHHHGGCCFGEHGGGGGGH
@M02034:409:000000000-BFKT7:1:2111:11223:6169 1:N:0:25
AAAGTCGAGGTGCCTAAAGTGGCAACCCAGACTAAGAATAGTGTTGGTGGTGTAGAGCTTCCTGTAGCCGCATGGCGTTCGTACTTAAATATGGAACTAACCATTCCAATTTTCGCTGTCTCTTATACATATCTCCGAGCCCACGAGACT
+
AA?AAFAADD1>1BEEFGDG1F0CGH0ACEHCGD1FDDF1FGGFGEHAFE/BF1FDF1FGB1GHHBFFDEA/EEGHGEEFEFFFHHHD12FGF1@@FGFGF>DFF2FE>GFHHFE?EE/1FGBF1GB>D22BDFHBF//<C?CFC@A?EH
@M02034:409:000000000-BFKT7:1:2111:12872:6177 1:N:0:25
AAAGTCGAGGTGCCTAAAGTGGCAACCCAGACTAGGCGGATGGTTGGTGGTGTAGAGCTTCCTGTAGCCGCATGGCGTTCGTACTTAAATATGGAACTAACCATTCCAATTTTCGCTGTCTCTTATACACATCTCCGAGCCCACGAGACT
+
BBCCCFCBCCAAGGGGGGGGGGGHHHHGGHHGHHHHHGGFGGGGGGGGGGBFFGHGHFHHHHHHHHHGHGGGGGHHGGGGFEGHHHHHHHHHHHGGFHHHHGGHHHHHHHHHHGGGGGGHHHGHHHHHFHFHCHHGDG/@DGHGGGGGGH
@M02034:409:000000000-BFKT7:1:2111:8114:6177 1:N:0:25
AAAGTCGAGGTGCCTAAAGTGGCAACCCAGACTAGTTGGATGGTTGGTGGTGTAGAGCTTCCTGTAGCCGCATGGCGTTCGTACTTAAATATGGAACTAACCATTCCAATTTTCGCTGTCTCTTATACACATCTCCGAGCCCACGAGACT
+
BBCCAFBBCCCCGGGGGGGGGGGHHHHGGHHGHGGFFHGHHFGGFFFEFAFEFFGGGFGFEHHGHFHFFGGFGGFA0EEGGFFHFHHFDGHHHFG3GGGHB?3FGFHGGHHHHFEGGGFHHHHHHFHHHFHHHHHGG@FCGGHG@DGGGH
@M02034:409:000000000-BFKT7:1:2111:11404:6178 1:N:0:25
AAGTCGAGGTGCCTAAAGTGGCAACCCAGACTTTGTGGAGGGTTGGTGGTGTAGAGCTTCCTGTAGCCGCATGGCGTTCGTACTTAAATATGGAACTAACCATTCCAATTTTCGCTGTCTCTTATACACATCTCCGAGCCCACGAGACTA
+
BBCCABBBCAAFGFGGGGFFGGHHGHGGHHGHHHHHHGFHGGEHEGEGGAFGFHFHHHHGHHHHHHHHGGGGEHEEEGFGGFGGHFGGFFHHGBDGGFFFGDGHGHGFGFHHFEEFEFFHFHHHHFBHFGGFGFHGGGGCGEGF?DDDHF
@M02034:409:000000000-BFKT7:1:2111:12380:6188 1:N:0:25
AAAGTCGAGGTGCCTAAAGTGGCAACCCAGACTAGGAGGAAGGTTGGTGGTGTAGAGCTTCCTGTAGCCGCATGGCGTTCGTACTTAAATATGGAACTA
+
BBBBBF?ADBABGFGGGGGGGGGFFHFEFHAFFFBFBFEAECEFGHCAFDGFGEG5F53B5FGHGFDBFEE0EEG1/?EFEE2FCGHHFFHHGB33B?E
@M02034:409:000000000-BFKT7:1:2111:8514:6201 1:N:0:25
AAAGTCGAGGTGCCTAAAGTGGCAACCCAGACTCATCAGGAGGTTGGTGGTGTAGAGCTTCCTGTAGCCGCATGGCGTTCGTACTTAAATATGGAACTAACCATTCCAATTTTCGCTGTCTCTTATACACATCTCCGAGCCCACGAGACT
+
BBBBAFBBDDABGFFFFGGGGGGHHGGGGHHGHHHHHHHHFFEAGHGEFFEFFGHFHFHHFHHHHHHGHGFEGGHHGEGGFFFHHHHFHHHHHHHHGHGHGHHHHHFGGHHHHHEDGGFGHFHHGHD?F2BGHHHHFF/BFGHGG?DGGH
@M02034:409:000000000-BFKT7:1:2111:9875:6211 1:N:0:25
AAAGTCGAGGTGCCTAAAGTGGCAACCCAGACTAATAATACGGTTGGTGGTGTAGAGCTTCCTGTAGCCGCATGGCGTTCGTACTTAAATATGGAACTAACCATTCCAATTTTCGCTGTCTCTTATACACATCTCCGAGCCCACGAGACT
+
AA>AADA33AAAFGGFEB4B5FFCGHGDFEAFHH35FDGGGHG2FEGGFE1BFG5BFHBFFFGGHFHEFECEEFHGE?EFGGGGEHFF3F4FG3BB3CFBGCFFGG4FHHHFGD@EG/ABEEGHHHFB211B?DFG?@/</CCF@C<?AG
@M02034:409:000000000-BFKT7:1:2111:20363:6211 1:N:0:25
AAAGTCGAGGTGCCTAAAGTGGCAACCCAGACTGCTTTTTTGGTTGGT
+
>AA?A3>ADD>A1CFGCFGBEAAAAGC?BGAEGHFDGHFFE?AGGA?A
@M02034:409:000000000-BFKT7:1:2111:9856:6212 1:N:0:25
AAAGTCGAGGTGCCTAAAGTGGCAACCCAGACTAATAATACGGTTGGTGGTGTAGAGCTTCCTGTAGCCGCATGGCGTTCGTACTTAAATATGGAACTAACCATTCCAATTTTCGCTGTCTCTTATACACATCTCCGAGCCCACGAGACT
+
CCCCCFCCBCCBGGGGGGGGGGGHHHHGGHGGHHHHHHHHHHGHFGGEFGEFHHHHHHHHHHHHHHHHHGGGGGHHGGGGGGHHHHHHHHHHHGFHFHHHHHHHHHHHFGHHHHGGGGGHHHHHHHHHHHFHHHHHGCCGCCCFGCGDGH
@M02034:409:000000000-BFKT7:1:2111:13366:6214 1:N:0:25
AAAGTCGAGGTGCCTAAAGTGGCAACCCAGACTCGGCATCTTGTTGGTGGTGTAGAGCTTCCTGTAGCCGCATGGCGTTCGTACTTAAATATGGAACTAACCATTCCAATTTTCGCTGTCTCTTATACACATCTCCGAGCCCACGAGAC
+
CCCCCFBCCCBCGGGGGGGGGGGHHHHGGHHGHB2AFG235DDGGHHGGGEFGHHGHHHHHHHHHHHHHGGGGGHHGGGGGGHHHHHHHHHHHGHEHFHGHHGGHHGHHHHHHHGGGGGFGGHHHHHHFHHHFHFHG?BCGGGGGGGGG
@M02034:409:000000000-BFKT7:1:2111:8385:6221 1:N:0:25
AAAGTCGAGGTGCCTAAAGTGGCAACCCAGACTGGGGGGCGGGTTGGTGGTGTAGAGCTTCCTGTAGCCGCATGGCGTTCGTACTTAAATATGGAACTAACCATTCCAATTTTCGCTGTCTCTTATACACATCTCCGAGCCCACGAGACT
+
BBBBBFBBDBBBGGGGGGGFGGGHHHHGGHHGHHHHGGGGGGG-FFGFGGFFGHGGGGHHHHHHHGHHHGGGGGHHGDGGGGFGGGGFGGGGGGGGFGGFFFEFFGGGGGGFFFF?ADFFFFFFFFFFFFFFFFFFD;=CFFFFCFFFDF
@M02034:409:000000000-BFKT7:1:2111:18970:6224 1:N:0:25
AAAGTCGAGGTGCCTAAAGTGGCAACCCAGACTGATTTGATGGTTGGTGGTGTAGAGCTTCCTGTAGCCGCATGGCGTTCGTACTTAAATATGGAACTAACCATTCCAATTTTCGCTGTCTCTTATACACATCTCCGAGCCCACGAGACT
+
BBBBBFBBBBAAFGGGGGGFGGGGFGHG2FFFFGHFHHGBGFHHHGFBFFFFGFGFHHHHHGHHFHHHHGGGEFHFGEGFEECGHHGGHHGHHHB@FGHHGGHHHHHHFHGHHEEGGE?E4EFFDFBGBGFHFGHED?DCDGHGGGGGGH
@M02034:409:000000000-BFKT7:1:2111:10149:6224 1:N:0:25
AAAGTCGAGGTGCCTAAAGTGGCAACCCAGACTCTTCTTCTTGTTGGTGGTGTAGAGCTTCCTGTAGCCGCATGGCGTTCGTACTTAAATATGGAACTAACCATTCCAATTTTCGCTGTCTCTTATACACATCTCCGAGCCCACGAGACT
+
CCCCCFCCCCABGGGGGGGGGGGHHHHGGHHGHHHHHHGHHHHHHHHGGGEFGHHHHHHHHHHHHHHHHGGGGGHHGFGGGFGHHHGHHHHHHGGHHHFHHHHHHGFHHHHHHHGGGDGHHHHHHHHHFHGFGHGHGCGGGGHGGGCGGH
@M02034:409:000000000-BFKT7:1:2111:21576:6234 1:N:0:25
AAAGTCGAGGTGCCTAAAGTGGCAACCCAGACTAATAATAAGGTTGGTGGTGTAGAGCTTCCTGTAGCCGCATGGCGTTCGTACTTAAATATGGAACTAACCATTCCAATTTTCGCTGTCTCTTATACACATCTCCGAGCCCACGAGACT
+
BBBCAFCCCCABGGGGFGGFGGGHHHHGGHHGGHHHGHHHHHHHHHGGGGEFGFHHHFHHHHHHHHHHHGGGGGHHGGGGGGHHHHHGGHGGHFHFHGHHHHFHHHHHHGGHGHGGG?GHGHHFFHHHHHEHHHHGF?CCGGHGGGGGGH
@M02034:409:000000000-BFKT7:1:2111:14679:6235 1:N:0:25
AAAGTCGAGGTGCCTAAAGTGGCAACCCAGACTAATAATAGTGTTGGTGGTGTAGAGCTTCCTGTAGCCGCATGGCGTTCGTACTTAAATATGGAACTAACCATTCCAATTTTCGCTGTCTCTTATACACATCTCCGAGCCCACGAGACT
+
AAABAFBABBBBGGGGGGGGFGGHHHHGGHHGHHHHHHHGHHHHHFHEFGAFGFHHHGFHHHHHHHHHHGGEFGHHGFGGFEGFHHHHHHGHFHHHHGHGGFGHHHGGHHHHH4EGGGEDDFGHGHH4FHHHFFHHGGGCCGGGC@DGGH
@M02034:409:000000000-BFKT7:1:2111:24579:6240 1:N:0:25
AAAGTCGAGGTGCCTAAAGTGGCAACCCAGACTCTGGGGGTGTTGGTGGTGTAGAGCTTCCTGTAGCCGCATGGCGTTCGTACTTAAATATGGAACTAACCATTCCAATTTTCGCTGTCTCTTATACACATCTCCGAGCCCACGAGACTA
+
A3AAADBBDDBAGGGGGGFGFBFHGHCGCDFFFFHFHHGGA0EEEGEFGEFHGHGHFHGFHHHGHHHGGCEEEHFEEEEEECEFGDDBF4BGBHGHFHFFHHHHHGHBGGHFD@DEGCF2DFHFG2@GFDGHHHEEC?/>FGGG-C.<G<
@M02034:409:000000000-BFKT7:1:2111:25966:6249 1:N:0:25
AAAGTCGAGGTGCCTAAAGTGGCAACCCAGACTGTTTATAAGGTTGGTGGTGTAGAGCTTCCTGTAGCCGCATGGCGTTCGTACTTAAATATGGAACTAACCATTCCAATTTTCGCTGTCTCTTATACACATCTCCGAGCCCACGAGACT
+
AABBAB>AADAAGFGGGGGBFGGFFGCAEFEFHHHFHHFHGHGGGHFEFGEEHGHFDFHHFGHFHFHHHGEEGFHHGAFFEGFHHHGHFGFHHGHHHHHFHFFHHHGGHHHGHHGGGGEFFDFHHHGFEFEHFHGHG?FDCGHGGCFGGH
@M02034:409:000000000-BFKT7:1:2111:9560:6253 1:N:0:25
AAAGTCGAGGTGCCTAAAGTGGCAACCCAGACTTTTCTTTCTGTTGGTGGTGTAGAGCTTCCTGTAGCCGCATGGCGTTCGTACTTAAATATGGAACTAACCATTCCAATTTTCGCTGTCTCTTATACACATCTCCGAGCCCACGAGACT
+
BBCCCFCCCCCCGGGGGGGGGGGHHHHGGHGGHHHHHHHGGHHHHHHFFFEFFFHGGFHHHGHHHHHHHGFEEGHHGGGGGGEHHHHHHHGHGHFGFHHHHHHHHHHGHHHHHHGGGGGHHHHHFHHFHH2GGHGH?B?CGFFGGCGGGH
@M02034:409:000000000-BFKT7:1:2111:5821:6260 1:N:0:25
AAAGTCGAGGTGCCTAAAGTGGCAACCCAGACTATT
+
BBBBBFBBBBBBGGGGGFGGGGGHHHHGGHHGH355
@M02034:409:000000000-BFKT7:1:2111:17006:6263 1:N:0:25
AAAGTCGAGGTGCCTAAAGTGGCAACCCAGACTGGGAAGCGTGTTGGTGGTGTAGAGCTTCCTGTAGCCGCATGGCGTTCGTACTTAAATATGGAACTAACCATTCCAATTTTCGCTGTCTCTTATACACATCTCCGAGCCCACGAGACT
+
BBBBBFBBBBBBGGGGFGGFGGGHHHHGGGHGHHGHCFGHGGGGHHEEFGFFFFDGGHHHHHHGHHHHHGGEGGHHGGGGGGHHHHGGFFFHHB@GEGGHHHHHGHHGDGGHHGGGGFFFFFHHFGBGGC?GEGDGD?FGCGHGC@@EGH
@M02034:409:000000000-BFKT7:1:2111:22484:6269 1:N:0:25
AAAGTCGAGGTGCCTAAAGTGGCAACCCAGACT
+
CCCCCFCCCC?AGGGGGGGGGGGHHHGGGHHGH
@M02034:409:000000000-BFKT7:1:2111:24231:6272 1:N:0:25
AAAGTCGAGGTGCCTAAAGTGGCAACCCAGACTCCGCCGTCTGTTGGTGGTGTAGAGCTTCCTGTAGCCGCATGGCGTTCGTAC
+
BBCCBFCCCCBBGGGGGGGGGGGHHHHGGHHGHHH222E22BFGDDGFE1EAABGADAGF5FGDGFHHFEGEGFC1E>/FE12?
@M02034:409:000000000-BFKT7:1:2111:22020:6273 1:N:0:25
AAAGTCGAGGTGCCTAAAGTGGCAACCCAGACTCATAATCATGTTGGTGGTGTAGAGCTTCCTGTAGCCGCATGGCGTTCGTACTTAAATATGGAACTAACCATTCCAATTTTCGCTTCTCTTATACACATCTCCGAGCCCACGAGACTA
+
BBBBBFBBBBABGGGGGGGGGGGHHHGGGHHGHHHHHHHHHHGHHHGGGGGFGHHGHGHHGHHHHGHHHGGGGGHHGGGGGGFHHHHBGHHHHGHHHHGHHHHHHHHHGHHHHHGGGHGFFHHHHHHHFGGHHFFGGGCFEHGGGGFGH?
@M02034:409:000000000-BFKT7:1:2111:19230:6281 1:N:0:25
AAAGTCGAGGTGCCTAAAGTGGCAACCCAGACTGCGAAGCAGGTTGGTGGTGTAGAGCTTCCTGTAGCCGCATGGCGTTCGTACTTAAATATGGAACTAACCATTCCAATTTTCGCTGTCTCTTATACACATCTCCGAGCCCACGAGACT
+
BBBCAFBCBBCCGGGGGFGGGGGHHHHGGHHGHHHGGGGGHGHHHHGGFGGGHHHGFFHHHHHHHHHFHGGEGGHHGGGGGGHHHHHHHGGHHHHFHHGFHHHGHHHHHHHHHGGGGGGHHGHHHHHHGHHHHGHBDC@@FEHGGCGGFH
@M02034:409:000000000-BFKT7:1:2111:5761:6302 1:N:0:25
AAAGTCGAGGTGCCTAAAGTGGCAACCCAGACTGGGGGGATGGTTGGTGGTGTAGAGCTT
+
BBBCCFCCCDBCGGGGGGGGGGGHHHHGGHHGHH2AAEE<EFGHH?CGCAD/?2?2?22<
@M02034:409:000000000-BFKT7:1:2111:22019:6310 1:N:0:25
AAAGTCGAGGTGCCTAACGTGGCAACCCAGACTGGGTAGAGTGTTGGTGGTGTAGAGCTTCCTGTAGCCGCATGGCGTTCGTACTTAAATATGGAACTAACCATTCCAATTTTCGCTGTCTCTTATACACATCTCCGAGCCCACGAGACT
+
AAAAAFAABBABGGGGG4AGGFGHHHHGGHHGHGHHBFFGHHHHHFHEFGAFGFFHFHHHHHHHFGFEGFGGGGHEEGGGGGGHGHHHHHHHHHFHHHFFFHFHHHFFHHHHHHGGGGEBHHGHDHFHDGBHGGFBE/@@CEHGGFCGDF
@M02034:409:000000000-BFKT7:1:2111:16528:6312 1:N:0:25
AAAGTCGAGGTGCCTAAAGTGGCAACCCAGACTAATAAGAATGTTGGTGGTGTAGAGCTTCCTGTAGCCGCATGGCGTTCGTACTTAAATATGGAACTAACCATTCCAATTTTCGCTGTCTCTTATACACATCTCCGAGCCCACGAGACT
+
BBBBBFBBBBAAGGGGGGGGGGGHHHHGGHHGHHHHHHHHHHHHHHHEGGEFGFHHHHHHHHHHHHHHHFGEGGHHGFGGGGHHHHHHHHGHHHHHGHHGHHGHHHGGHHHHHGGGGGGGHHHHHHGHGHGHHHHFGC/@FGHGGCGGGH
@M02034:409:000000000-BFKT7:1:2111:17944:6321 1:N:0:25
AAAGTCGAGGTGCCTAAAGTGGCAACCCAGACTTGGTCTCTTGTTGGTGGTGTAGAGCTTCCTGTAGCCGCATGGCGTTCGTACTTAAATATGGAACTAACCATTCCAATTTTCGCTGTCTCTTATACACATCTCCGAGC
+
DDDDCFDCCCCCGGGGGGGFGGGGHHHGGHHGHFFBFBGHHH35FG2AF?EEF3D5A5FG5FGGB5BBDEF0EEF1EBEFEE2F?GHGBGHEGH33BEGHC13BF?E4BFBHF4/?E//B?4B?4B44F22CF3FBE//B
@M02034:409:000000000-BFKT7:1:2111:14858:6330 1:N:0:25
AAAGTCGAGGTGCCTAAAGTGGCAACCCAGACTAATAAGCATGTTGGTGGTGTAGAGCTTCCTGTAGCCGCATGGCGTTCGTACTTAAATATGGAACTAACCATTCCAATTTTCGCTGTCTCTTATACACATCTCCGAGCCCACGAGACT
+
CCCCCFCCCCCBGGGGGGGGGGGHHGHGGHGGGHHHHHHHHHHHHHHEFGEFGFHFFHHHHGHHHHHHHGGGGGHHGGGGGGHHHHGHGHHHHHHHHHHHHHHHHHGHHHHHHHGGGGGHFHHHHHHFHHFHHHHEDFGGGGHGCCCGGH
@M02034:409:000000000-BFKT7:1:2111:25911:6330 1:N:0:25
AAAGTCGAGGTGCCTAAAGTGGCAACCCAGACTACGGGTCCGGTTGGTGGTGTAGAGCTTCCTGTAGC
+
BBBBBF@ADDAAGGGGGGGGFGGHHGGGGGGGHB3AEFEE2EAAEE0B11EAA3D5A53B5BGF5555
@M02034:409:000000000-BFKT7:1:2111:14119:6345 1:N:0:25
AAAGTCGAGGTGCCTAAAGTGGCAACCCAGACTCCGCTTCCTGTTGGTGGTGTAGAGCTTCCTGTAGCCGCATGGCGTTCGTACTTAAATATGGAACTAACCATTCCAATTTTCGCTGTCTCTTATACACATCTCCGACCCACGAGACTA
+
BBABAFBCCCBCGGGGGGGGGGGHHHHGGHHGHHHGGGGGHHHHHHHGGGFFHHHHHHHHHHHHHHGHHGGGGGHHGGGGGGHHHHHHGHHHHHHHGHGGHHHHHHFHHHHHHFGGGGGGHGHHHHHHHHGHHHHFG@DCGHGGGGEGHG
@M02034:409:000000000-BFKT7:1:2111:16311:6351 1:N:0:25
AAAGTCGAGGTGCCTAAAGTGGCAACCCAGACTTGGAAGAATGTTGGTGGTGTAGAGCTTCCTGTAGCCGCATGGCGTTCGTACTTAAATATGGAACTAACCATTCCAATTTTCGCTGTCTCTTATACACATCTCCGAGCCCACGAGACT
+
CCCCCFCCCCBBGGGGGGGGGGGGHHHGGHHGHHHHHHHHGGHGHHGFFGEFHGHHHHHHHHHHHHHHHGGGGGHHGGGGGGHHHHHHHHHHHHHHHHHHHHHHHHHGHHHHHHGGGGGHHHHHHHHHHHGHHHHGGFGFGGHGGGGGGH
@M02034:409:000000000-BFKT7:1:2111:8737:6357 1:N:0:25
AAAGTCGAGGTGCCTAAAGTGGCAACCCCGACTAGTCCGGCTGTTGGTGGTGTAGAGCTTCCTGTAGCCGCATGGCGTTCGTACTTAAATATGGAACTAACCATTCCAATTTTCGCTGTCTCTTTACACACCCGAGCCCACGAGACTAGG
+
BABBCFCBCBABGGGGGGGGGGGHHHHGGGGGGGHHHHGGGGGFHHGGGGEFGFHGGHHHHGHHHHHGHGGFFGGHGFGGGGHHHHHHGHHHHGHHHHGHHGHGHHFHHGHHHGGGGGGGFHHHHHGHFGFGGD@CFCEEGCG?DFFHHH
@M02034:409:000000000-BFKT7:1:2111:14810:6375 1:N:0:25
AAAGTCGAGGTGCCTAAAGTGGCAACCCAGACTGAGTCGGGGGTTGGTGGTGTAGAGCTTCCTGTAGCCGCATGGCGTTCGTACTTAAATATGGAACTAACCATTCCAATTTTCGCTGTCTCTTATACACATCTCCGAGCCCACGAGACT
+
BBBBBFBBBBABGGGGGBGGGGGHHGHGGFHGHHHHHHGGGGGGEGGGGGEF?GHFHHHHHHHHHGHHHGGCEGHGGGGGFFGHHHHHHHGHHFFGGFHFGHHHHHGGHHHHHGGGGGGHHGGHHHHHFHHHHHHGGCFGGGHGGGGGGH
@M02034:409:000000000-BFKT7:1:2111:5598:6377 1:N:0:25
AAAGTCGAGGTGCCTAAAGTGGCAACCCAGACTCAGTAGTAGGTTGGTGGTGTAGAGCTTCCTGTAGCCGCATGGCGTTCGTACTTAAATATGGAACTACCCATTCCATTTTTCGCTGTTTCTTATACAAATCTCCG
+
AAAABDAABBBBG4BGGFGGGGGHFHHFGHGGH3BFD5DA5DFEGHGEFEGGHHFFFFBHHHHHH5DGH??EEEHHGGGGEFGHFGFBHHFHHF3FFGFFGF3B3?4B4B4F4B//EA?3B4FF4FE432B3?FD2<
@M02034:409:000000000-BFKT7:1:2111:14234:6384 1:N:0:25
AAAGTCGAGGTGCCTAAAGTGGCAACCCAGACTTGGTAGGAGGTTGGTGGTGTAGAGCTTCCTGTAGCCGCATGGCGTTCGTACTTAAATATGGAACTAACCATTCCAATTTTCGCTGTCTCTTATACACATCTCCGAGCCCACGAGACT
+
AABCAFBBCCABGGGGGGGGGGGGHHHGGHHGHHHHFGHGHHGGHHGGGGEFGGHFHHGHHHHHGHHHHGGGGGHHGGGGGGHHHHHHHHHHHFGHHFHHGHHHHHHHHHHHHHGGGGGHHHHHHHHHGHGHHHGHGDGGGGHGGCFGFH
@M02034:409:000000000-BFKT7:1:2111:15649:6404 1:N:0:25
AAAGTCGAGGTGCCTAAAGTGGCAACCCAGACTCCTTAGGCGGTTGGTGGTGTAGAGCTTCCTGTAGCCGCATGGCGTTCGTACTTAAATATGGAACTAACCATTCCAATTTTCGCTGTCTCTTATACACATCTCCGAGCCCACGAGACT
+
BBBBBFBBBBABGGGGGGGGGGGHHHHGFHHGHGHHHFHHHGGGGGGEFGAFFGHAGFHGHFHGHHHHHGGGEGHHGGGGGFGHHHGFFHFHBHFGGGHFGFGHFFHGBGHHHGGDGDDFHHHHGHGFFFBHFFGGGFCGGGHGGCCDGH
@M02034:409:000000000-BFKT7:1:2111:14466:6409 1:N:0:25
AAAGTCGAGGTGCCTAAAGTGGCAACCCAGACT
+
BBBBAFBBDBAAGGGGGGGGGGGHHHHGGHHGH
@M02034:409:000000000-BFKT7:1:2111:19295:6418 1:N:0:25
AAAGTCGAGGTGCCTAAAGTGGCAACCCAGACTTGGTTTAATGTTGGTGGTGTAGAGCTTCCTGTAGCCGCATGGCGTTCGTACTTAAATATGGAACTAACCATTCCAATTTTCGCTGTCTCTTATACACATCTCCGAGCCCACGAGACT
+
CCCCCFCBCCABGGGGGGGGGGGHHHHGGHHGHHHHHHHHHHHHHHHGGGEFGHHGHHHHHHHHGHHHHGGGGGHHGFGGEFGHHHHHHHHHHGHHHHGHHHHHHHHHFHHHHHGGGGGHHHHHGHGHHHGHHHHHG?CCGGHGGGFGGH
@M02034:409:000000000-BFKT7:1:2111:20153:6421 1:N:0:25
AAAGTCGAGGTGCCTAAAGTGGCAACCCAGACTACTCTGTCTGTTGGTGGTGTAGAGCTTCCTGTAGCCGCATGGCGTTCGTACTTAAATATGGAACTAACCATTCCAATTTTCGCTGTCTCTTATACACATCTCCGAGCCCACGAGACT
+
AAAABFBBBBABGGGGGGGGGGGGHHHGGHHGH33DG5DAD5BGHHGGGGGFHFHFGHHHHHHHHHHHHGGGGGHHGGGGGGFHHHG3GHGHHHFGHHHHHHHHHGFHFHGHHGGGGGEHHHHFGH?EGFDHFHGGD@DGGGHEDCCGGD
@M02034:409:000000000-BFKT7:1:2111:16248:6424 1:N:0:25
AAAGTCGAGGTGCCTAAAGTGGCAACCCAGACTAAGCATATGGTTGGTGGTGTAGAGCTTCCTGTAGCCGCATGGCGTTCGTACTTAAATATGGAACTAACCATTCCAATTTTCGCTGTCTCTTATACACATCTCCGAGCCCACGAGACT
+
CCCCBFCCCCACGGGGGGGGGGGHHHHGGHHGHGHHHHHHHHHHHGGGFGGFFFGFGGHHHHHHHGHHGGGGGGGEGGGGGGHGHHHHFHHGHHGFHHHHFGHHHHHGHHHHHGGGGGGFBHHHGHHHHHFHHHHFF?DFCGHGGGGGGH
@M02034:409:000000000-BFKT7:1:2111:9660:6424 1:N:0:25
AAAGTCGAGGTGCCTAAAGTGGCAACCCAGACTCCGTTGTATGTTGGTGGTGTAGAGCTTCCTGTAGCCGCATGGCGTTCGTACTTAAATATGGAACTAACCATTCCAATTTTCGCTGTCTCTTATACACATCTCCGAGCCCACGAGACT
+
AAABBFABBBABGGGGG4FGGGGGHHGGFHAFHGHEAGEFFFGFGHGGFGEFAFGGGHHHHHHHH5GHFFGEGGHGFGGGGGFHHHHHFGHHHFFGFGGFHFEFHHFGHHHHHHGDGGGFHHHH4GGDDFDGFG3DGD@?DEAEGGCCEF
@M02034:409:000000000-BFKT7:1:2111:15776:6433 1:N:0:25
AAAGTCGAGGTGCCTAAAGTGGCAACCCAGACTGCGCGCCTGTTGGTGGTGTAGAGCTTCCTGTAGCCGCATGGCGTTCGTACTTAAATATGGAACTAACCATTCCAATTTTCGCTGTCTCTTATACACATCTCCGAGCCCACGAGACT
+
BBABBDBBBB?AGGFGGGGGGDFFCHHDFGGGHHHGGGGGGHHGGHEF?BAFHFGHDHHDFHHBDGHHEEEGEHB>BEFE??1FGDFGHHGHHEFFHFGFHGFHHHHHGHHHFE/AEEHHHHHEGFFEHFHHHHFGCCGCFGGGC@CAG
@M02034:409:000000000-BFKT7:1:2111:9675:6438 1:N:0:25
AAAGTCGAGGTGCCTAAAGTGGCAACCCAGACTCCGTTGTATGTTGGTGGTGTAGAGCTTCCTGTAGCCGCATGGCGTTCGTACTTAAATATGGAACTAACCATTCCAATTTTCGCTGTCTCTTATACACATCTCCGAGCCCACGAGACT
+
BBBBBFBBBBABGGGGGGGGGGGGHHHGGHHGHHHGHHGGHHHGGFHGGGGFGHHFGHHHHHHHHGHHHGGGFEHHGGGGGFGHHHFFHHFHHFGHHGHHHHFHHHHHHHHHHHGGGGGHHGHHHHFHFHHHHGHGD/CCGGHGGFGGGH
@M02034:409:000000000-BFKT7:1:2111:13802:6439 1:N:0:25
AAAGTCGAGGTGCCTAAAGTGGCAACCCAGACTCTGTTTGCGGTTGGTGGTGTAGAGCTTCCTGTAGCCGCATGGCGTTCGTACTTAAATATGGAACTAACCATTCCAATTTTCGCTGTCTCTTATACACATCTCCGAGCCCACGAGACT
+
BBBBBFBBBBBBCGGGEGGGGGGHHHHGGHGGH3FHGEGFHFGGGGGGFGFFHHHBHHHHHHHHHHHHHGGEEGHHGFGGGGHHHHHGHHGHHBFDHHHHHHHHHHGFGGHHHHGGGGGHHHHHEHHFHFDHHHHFD?CGGGHGGGCGGF
@M02034:409:000000000-BFKT7:1:2111:20714:6440 1:N:0:25
AAAGTCGAGGTGCCTAAAGTGGCAACCCAGACTGTTAAGCATGTTGC
+
AABBAFBBBBBBFGGFGFFGFGFHHGHGCHHGH33DFGHD5FGH555
@M02034:409:000000000-BFKT7:1:2111:5635:6446 1:N:0:25
AAAGTCGAGGTGCCTAAAGTGGCAACCCAGACTCAGGTGATTGTTGGTGGTGTAGAGCTTCCTGTAGCCGCATGGCGTTCGTACTTAAATATGGAACTAACCATTCCAATTTTCGCTGTCTCTTATACACATCTCCGAGCCCACGAGACT
+
ABBBBFCCCCCCGGGGEGGGGGGHHHHGGHHGHHHHHGF5GHGHHHHGGGEFHHGFFHHHHHHHHFHHHGGGGGHHGFGGGGHHHHHHHHHHHGFFHFHHHGGHHHHHHHHHHHGGGGGHHFGHDHFHHFHHHHGHGCFGGGHGGGGGGH
@M02034:409:000000000-BFKT7:1:2111:16245:6447 1:N:0:25
AAAGTCGAGGTGCCTAAAGTGGCAACCCAGACTAAGCATATGGTTGGAGGTGTAGAGCTTCCTGTAGCCGCATGGCGTTCGTACTTAAATATGGAACTAACCATTCCACTTTTCGCTGTCTCTTAT
+
>>A11B1>DDA111AECB13GGEHHHGFGGGFHGHHHG11EBGHHGE1BEAFG1BFEGFFHHFHGHFGHGGE?EHHE>@FGEHEGDHGFFGFGB1@@GEFF01FGFFB1>FGFGECE/?GD>G21>
@M02034:409:000000000-BFKT7:1:2111:13674:6457 1:N:0:25
AAAGTCGAGGTGCCTAAAGTGGCAACCCAGACTTCGATTTCGGTTGGTGGTGTAGAGCTTCCTGTAGCCGCATGGCGTTCGTACTTAAATATGGAACTAACCATTCCAATTTTCGCTGTCTCTTATACACATCTCCGAGCCCACGAGACT
+
BCCCBFCCCCBCGGGGGGGGGGGHHHHGGHHGHHHGHHHGHGGGGGGFGGGFHFFHHHHHHHHHHGHHHGGEGGHHGGGGGGHHHHHFHHGHHHHFHHGHHHGHHHGFHGHHHHGGGGGHHHHHHHHFGHFHHHGHD@DGGEHGGGGGGH
@M02034:409:000000000-BFKT7:1:2111:24609:6458 1:N:0:25
AAAGTCGAGGTGCCTAAAGTGGCAACCCAGACTGGTCGGCATGTTGGTGGTGTAGAGCTTCCTGTAGCCGCATGGCGTTCGTACTTAAATATGGAACTAACCATTCCAATTTTCGCTGTCTCTTATACACATCTCCGAGCCCACGAGACT
+
AABCAFBBCCBBGGGGGFGGGGGHHHHGGHHGHB2E52A2EEHFGHHGFGEGFFHHHHHHHHHGFFGGFGGGGGHHGFGGGGFHHHHGHHHHHHHGGHGFFHBHHGGFHHHHHHGDGGFHGGHHHHGGFHFHHHHHGFFGGGHGGGGDG<
@M02034:409:000000000-BFKT7:1:2111:18495:6459 1:N:0:25
AAAGTCGAGGTGCCTAAAGTGGCAACCCAGACTGAGGAGACTGTTGGTGGTGTAGAGCTTCCTGTAGCCGCATGGCGTTCGTACTTAAATATGGAACTAACCATTCCAATTTTCGCTGTCTCTTATACACATCTCCGAGCCCACGAGACT
+
ABABAFBBCCBCGGGGGGGGGGGHHHHGGHHGHFGHGGFGGHHHHHG2AEEFHFFFGFHHFFHHHHHHHGGEGGHHGGGGGGEGHHHGFFHHGHGFHHFHHHBFHHFFHHHHHHGGGGGHGHGHGHHHGHFHHHHFFCCCGGHCDFCGGG
@M02034:409:000000000-BFKT7:1:2111:5993:6463 1:N:0:25
AAAGTCGAGGTGCCTAAAGTGGCAACCCAGACTACGCAGAAGGTTGGGGGTGTAGAGCTTCCTGT
+
BBCBBFBBBCBCGGGGEGGGGGGHHHHGGHHGHFA22EEA3EG3FAE000EE03B5B5B35BF5F
@M02034:409:000000000-BFKT7:1:2111:21868:6465 1:N:0:25
AAAGTCGAGGTGCCTAAAGTGGCAACCCAGACT
+
BCCBAFBCCCCCGGGGBGGGGGGHHHHGGHHGH
@M02034:409:000000000-BFKT7:1:2111:24535:6475 1:N:0:25
AAAGTCGAGGTGCCTAAAGTGGCAACCCAGACTAATGATACTGTTGGTGGTGTAGAGCTTCCTGTAGCCGCATGGCGTTCGTACTTAAATATGGAACTAACCATTCCAATTTTCGCTGTCTCTTATACACATCTCCGAGCCCACGAGACT
+
AABCCFCCCCBCGGGGGGGGGGGHFHHGGHHGHHHHHHHHHHHHHHGEFGEFHHHFGHHHHHHHHHHHHGGGGGHHGEEFGFHHHHHGHHHHHHFHHHHHHHHHHHGHHHHHHHGGGGGGHHHHHHHFHHHHHHFHFBGFGGHGGGGGGH
@M02034:409:000000000-BFKT7:1:2111:19850:6479 1:N:0:25
AAAGTCGAGGTGCCTAAAGTGGCAACCCAGACTAAGTCTAAGGTTGGTGGTGTAGAGCTTCCTGTAGCCGCATGGCGTTCGTACTTAAATATGGAACTAACCATTCCAATTTTCGCTGTCTCTTATACACATCTCCGAGCCCACGAGACT
+
ABBBBFABBBABFGFGGGGFFGGHHCH2ECAEEHFHHHFH5BFGHFGGGDECA3EDGGFC5EGGBAGFGGCEEEHFGGGGGGFEEHHGFHHGHHFHHHFFFFDFHGHBFHHHFGF?GFEF4FGFHHFGBGFFHHHHD//<@FHGG?CFDH
@M02034:409:000000000-BFKT7:1:2111:25144:6505 1:N:0:25
AAAGTCGAGGTGCCTAAAGTGGCAACCCAGACTAGTGGTGTTGTTGGTGGTGTAGAGCTTCCTGTAGCCGCATGGCGTTCGTACTTAAATATGGAACTAACCATTCAATTTTCGCTGTCTCTTATACACATCTCCGAGCCCACGAGACTA
+
A?AAAF1>DD>AFFFFG1BBGFCG1GFFGHGGHFGDGHDBAEFHGFEEFCEBGGH21DGGF1GHGFHFHGGGGEHHGEG/BE0FEGB@FH@DGFGFFH1CBGHHHHFDFGHHHE/EFEGGGHHHHHHBCDGHHHFE/<B/F/FCCGGGGD
@M02034:409:000000000-BFKT7:1:2111:18538:6509 1:N:0:25
AAAGTCGAGGTGCCTAAAGTGGCAACCCAGACTCAGTCTCGTGTTGGTGGTGTAGAGCTTCCTGTAGCCGCATGGCGTTCGTACTTAAATATGGAACTAACCATTCCAATTTTCGCTGTCTCTTATACACATCTCCGAGCCCACGAGACT
+
BBBCCFCCCCCCGGGGGGGGGGGHHHHGGHHGHHFHEGHHFGHHHHHGGGGFGGHGHHHHHHHHHHHHHGGFFGHHGGGGFEFHHGHFHHHGHHGGFHHHHHHHHHGFGGHHHHGGGGGGHGHHHHHHHGHHHHGHGCGGGGGFCCCGGG
@M02034:409:000000000-BFKT7:1:2111:26075:6517 1:N:0:25
AAAGTCGAGGTGCCTAAAGTGGCAACCCAGACTACTCTGCCTGT
+
1A1A>BAA1D>A1GGGGGGFGCF0FHHGGCCFHFBB12B11BFB
@M02034:409:000000000-BFKT7:1:2111:8829:6523 1:N:0:25
AAAGTCGAGGTGCCTAACGTGGCAACCCCGACTAATAAGACGG
+
>>AA1DA>D?AAGFFBF1AFGGC0AABE0AA0ECDA22F1B/A
@M02034:409:000000000-BFKT7:1:2111:10643:6525 1:N:0:25
AAAGTCGAGGTGCCTAAAGTGGCAACCCAGACTAAGAAGAAGGTTGGTGGTGTAGAGCTTCCTGTAGCCGCATGGCGTTCGTACTTAAATATGGAACTAACCATTCCAATTTTCGCTGTCTCTTATACACATCTCCGAGCCCACGAGACT
+
BCCCCFCBCCAAGGGGGGGGGGGHHHHGGHHGHHHHHHHHHHHFGHGFFGEFGHHGHHHHHHHHHHHHHGGGEFHHGGGGGEHHHHHGHHHHHHHHHHHGHHGHHHGHHHHHHHGGGGGHHHHHGHGHGHHHHHHGGCGGGGHGFGGGGG
@M02034:409:000000000-BFKT7:1:2111:24257:6528 1:N:0:25
AAAGTCGAGGTGCCTAAAGTGGCAACCCAGACTAAGTAGGGTGTTGGTGGTGTAGAGCTTCCTGTAGCCGCATGGCGTTCGTACTTAAATATGGAACTAACCATTCCAATTTTCGCTGTCTCTTATACACATCTCCGAGCCCACGAGACT
+
A?A?AFBBBDAACGGGGGGGFDGFGHHDEGFGHH3FG5AGF32EEFAEGG?FGAF5AHGH53BFBGGGFFEEGEHHGGGEEEHHGG4BEGGHHHFBGHHHHHHHHHFDBFFGHFGFGGEHBGGHBGFHEHFHHHBBE@D?@AGFGGGGGH
@M02034:409:000000000-BFKT7:1:2111:7745:6531 1:N:0:25
AAAGTCGAGGTGCCTAAAGTGGCAACCCAGACTCAGTCCGGTTGGTGGTGTAGAGCTTCCTGTAGCCGCATGGCGTTCGTACTTAAATATGGAACTAACCATTCCAATTTTCGCTGTCTCTTATACACATCTCCGAGCCCACGAGACTA
+
BBCCAFBBCCABGGGGGFGGGGGHHHHGGHHGHGHHGHHFGGGGGEFG1FFGFGHGHFGGGGGFHEFEE@EEFFEEFFEFFFGGFBFHHHHH3FHGFFHHFHHHFHHHGHHHCFGF<GHHGHHHH3FHHHCGFBD@CCDFHGGCDEGFH
@M02034:409:000000000-BFKT7:1:2111:26022:6545 1:N:0:25
AAAGTCGAGGTGCCTAAAGTGGCAACCCAGACTATTACGAATGTTGGTGGTGTAGAGCTTCCTGTAGCCGCATGGCGTTCGTACTTAAATATGGAACTAACCATTCCAATTTTCGCTGTCTCTTATACACATCTCCGAGCCCACGAGACT
+
AABBAFCBCBAAGGGGGFFBGGGHHHHGGGHGHGHHHHFFBFGF5GHGGGGGHHHGHGGHFHHHFGGFFEFGGFHGGGGFFGHHHGGHHHFHGFEFHGHGHFBGHFGFHHHHHGGFGGGDHFHHHHHHHHFH2GHHF<CF?FHGCADDDH
@M02034:409:000000000-BFKT7:1:2111:5733:6548 1:N:0:25
AAAGTCGAGGTGCCTAAAGTGGCAACCCAGACTTTGTCTCTGGTTGGTGGTGTAGAGCTTCCTGTAGCCGCATGGCGTTCGTACTTAAATATGGAACTAACCATTCCAATTTTCGCTGTCTCTTATACACATCTCCGAGCCCACGAGACT
+
BBBBAFBBBB2?BBGGGBGFGGEFHHHGGGHGHHHHHHFHHHBFBEEEGDBAFFGHHHHFHFGFHHHHHGCGGGHHGEGGGGFCGHHGGHHHHBEFGCGFFHFHBGFG4GHGHGEGGFEGHFHHHGGFHHGHFDGFDGGGGFHGGFG?DF
@M02034:409:000000000-BFKT7:1:2111:4821:6559 1:N:0:25
AAAGTCGAGGTGCCTAAAGTGGCAACCCAGACTAAGTGGGCTGTTGGTGGTGTAGAGCTTCCTGTAGCCGCATGGCGTTCGTACTTAAATATGGAACTAACCATTCCAATTTTCGCTGTCTCTTATACACATCTCCGAGCCCACGAGACT
+
CCBBBFBBCCCCGGGGGGGGGGGHHHHGGHHGHHHHGGHHFHGHHHHEFDEFEEF5FFFG5GHFGBGFFEGGGGH1E?>FFEFFHHHHFHHHHHB3GHGHC?3FFEHB?FHHH4EEFEEGHHGHDFGFHFFFHHHEA<DGGGHGFFGGGH
@M02034:409:000000000-BFKT7:1:2111:23053:6560 1:N:0:25
AAAGTCGAGGTGCCTAAAGTGGCAACCCAGACTTTTCCTATGGTTGGTGGTGTAGAGCTTCCTGTAGCCGCATGGCGTTCGTACTTAAATATGGAACTAACCATTCCAATTTTCGCTGTCTCTTATACACATCTCCGAGCCCACGAGACT
+
BBBBBFBBB@AAFGGGGGGGGGGHHHHGGHHGHHHHHGHHHHHHHGGEGGEFGGHHHFHHHGGHHHHHGGCEFGHHGGGFGEGHHGBFHHFHHFFDEGFFHHFHHHHGHHHHHDEGGDGHHHHHHHBDFCGGHHHHGB?CGFHGGGGGFH
@M02034:409:000000000-BFKT7:1:2111:19956:6561 1:N:0:25
AAAGTCGAGGTGCCTAAAGTGGCAACCCAGACTAGGGTGAGGGTTGGTGGTGTAGAGCTTCCTGTAGCCGCATGGCGTTCGTACTTAAATATGGAACTAACCATTCCAATTTTCGCTGTCTCTTATACACATCTCCGAGCCCACGAGACT
+
A?AABFAADBAAFGGFGGGDGFGGFGHEGHHGHGHGHFEFGGEFGGC1FEAFEDEFFFHHHCHFFGGGHGGFEFHFEEEFFEFGGHFFGFFHHHGHFHHHGHHHHHGFFHHHHGGGGGEHHFGHGHHFFGHGHHHEA/CCGGHGGGGGGH
@M02034:409:000000000-BFKT7:1:2111:17330:6561 1:N:0:25
AAAGTCGAGGTGCCTAAAGTGGCAACCCAGACTACTACGAGGGTTGGTGGTGTAGAGCTTCCTGTAGCCGCATGGCGTTCGTACTTAAATATGGAACTAACCATTCCAATTTTCGCTGTCTCTTATACACATCTCCGAGCCCACGAGACT
+
BBBBBFCCBCBCGGGGGGGGGGGHHHHGGGHGHHHHGHG?FGGEHGGGGGGFHHGDFGHHHGHHHHHHHGGGGGHHGGGGGGGHHHFBGHFHHHHHGHHHHHHHHFFHGHHHHHGGGGGHHHHGHHDFGFFHHHHHGCCCGGHG?@?EGH
@M02034:409:000000000-BFKT7:1:2111:14247:6562 1:N:0:25
AAAGTCGAGGTGCCTAAAGTGGCAACCCAGA
+
AA?AA3>AAD11FBFBGFG31BFBB0BEE0A
@M02034:409:000000000-BFKT7:1:2111:8243:6568 1:N:0:25
AAAGTCGAGGTGCCTAAAGTGGCAACCCAGACTACGCATCCTGTTGGTGGTGTAGAGCTTCCTGTAGCCGCATGGTGTTCGTACTTAAATATGGTACTAACCATTCCAATTTTCGCTGTCTCTTATACACATCTCCGAGCCCACGAGACT
+
CCCCCFCCCCBCGGGGGGGGGGGHHHHGGHHGHBFEEEGCFGHHGHG2A1EFE3F5A5FG5FFGGDGDGEG0EEE5BB>FEE2GGFHH3FHDF344BGHG313BD4F4BFFHG4>EEE?GGHHHEGDGHFDGHFHBD/@C@AEF?DCGGH
@M02034:409:000000000-BFKT7:1:2111:10304:6574 1:N:0:25
AAAGTCGAGGTGCCTAAAGTGGCAACCCAGACTGCGAGTGGTGTGGG
+
BCCCCFCCCCBBGGGGGGGGGGGHHHHGGHHGHHB2A2EHGHAA2AA
@M02034:409:000000000-BFKT7:1:2111:4817:6579 1:N:0:25
AAAGTCGAGGTGCCTAAAGTGGCAACCCAGACTAAGTCTCAGGTTGGTGGTGTAGAGCTTCCTGTAGCCGCATG
+
AAAAAFABBB24BGG5BAEGGGGGHHHGGACFH33B55A555BDFB22AABFG3F5DBGFFCGHG5B5E?E>EF
@M02034:409:000000000-BFKT7:1:2111:8222:6583 1:N:0:25
AAAGTCGAGGTGCCTAAAGTGGCAACCCAGACTAAGCCGCATGTTGGTGGTGTAGAGCTTCCTGTAGCCGCATGGCGTTCGTACTTAAATATGGAACTAACCATTCCAATTTTCGCTGTCTCTTATACACATCTCCGAGCCCACGAGACT
+
CCCBAFCCDBBCGGGGGGGGGGGGHHHEGHHGHHHHHHGGGGGHHHHFGGGFGGGBGFHHHHHHHHHGHGGGEGHCEEFFFECHHHHHHHHHHHDGFHHHHHFGFFH4GGGHHFFGGEEGHHHHFGHFHHHHHHGHG?@FGGHGGGGG.G
@M02034:409:000000000-BFKT7:1:2111:24472:6585 1:N:0:25
AAAGTCGAGGTGCCTAAAGTGGCAACCCAGACTTATGTTGGGGTTGGTGGTGTAGAGCTTCCTGTAGCCGCATGGCGTTCGTACTTAAATATGGAACTAACCATTCCAATTTTCGCTGTCTCTTATACACATCTCCGAGCCCACGAGACT
+
BBBBBFAA@DAAGGGGGGGGGGGHGHHGGHFGHHHHHFGGHGGGFGGGGGAFGGHFFHHHHHHHGHHHHGFGGGHHGEGFFECHHHHGHHDGHGGHHGHGHHHHHHHHHGHHHEGEGGGFGFFHHHGHGCFGFHFBFCGFGEE/ACGGGH
@M02034:409:000000000-BFKT7:1:2111:20203:6587 1:N:0:25
AAAGTCGAGGTGCCTAAAGTGGCAACCCAGACTACTCCGACTGTTGGTGGTGTAGAGCTTCCTGTAGCCGCATGGCGTTCGTACTTAAATATGGAACTAACCATTCCAATTTTCGCTGTCTCTTATACACATCTCCGAGCCCACGAGACT
+
BBBBAFBBB?ABGGGGGGGGGGGHHHHGGHHGGHHHHGGGGGGHHHHDFG1FGHHHHFFHHGHHFHHHHGGGGGHHGGGGEECGFFGGHHFHHHHFFHHFHHGFEFGFHHHHHBEEGGEFBBFGFHB3DGDGHGH2B@GCFGH/CGGGGF
@M02034:409:000000000-BFKT7:1:2111:12043:6590 1:N:0:25
AAAGTCGAGGTGCCTAAAGTGGCAACCCAGACTCCGCAGCAGGTTGGTGGTGTAGAGCTTCCTGTAGCCGCATGGCGTTCGTACTTAAATATGGAACTAACCATTCCAATTTTCGCTGTCTCTTATACACATCTCCGAGCCCACGAGACT
+
CCCCCFCCCCBCGGGGGGGGGGGHHHHGGHHGHHHGGGGGHHHHHHGGGGAFGHHFGHHHHHHHHHHHHGGGGGHGGFGGGGHHHHHHHHGHHHHHHHHGHHHHGHHHHHHHHFGGGGGHHHHHHHHHHHGHHHGHGDGGGGGGGFGGGH
@M02034:409:000000000-BFKT7:1:2111:12062:6599 1:N:0:25
AAAGTCGAGGTGCCTAAAGTGGCAACCCAGACTCCGCAGCAGGTTGGTGGTGTAGAGCTTCCTGTAGCCGCATGGCGTTCGTACTTAAATATGGAACTAACCATT
+
A??AA5A?DDAAGFBBA4FFGGEGC4GFCEBF3CG?E?EGGG2A3AEAFEEFGFHFBBB35BABF555BECCEEH1EEEA1?BGCG43@G4FG33BCF3G?CB3F
@M02034:409:000000000-BFKT7:1:2111:22256:6600 1:N:0:25
AAAGTCGAGGTGCCTAAAGTGGCAACCCAGACTACGGAGCCGGTTGGTGGTGTAGAGCTTCCTGTAGCCGCATGGCGTTCGTACTTAAATATGGAACTAACCATTCCAATTTTCGCTGTCTCTTATACACATCTCCG
+
AAAAAFABDDAAGGGGGGGGEGFCGGGFGHHGFHHFFEEGEGGAEEEEFFEFGFHGEF3EFGHGD@F5FEEGGGGHGGGGGFHHGHHFFFEGHBGFCFD?FFBHHHFHHHHGHFCADA<FHHGHFFBGFGEHFFF2E
@M02034:409:000000000-BFKT7:1:2111:12036:6609 1:N:0:25
AAAGTCGAGGAGCCTAAAGTGGCAACCCAGACTCCGCAGCAGGTTGGTGGTGTAGAGCTTCCTGTAGCCGCATGGCGTTCGTACTTAAATATGGAACTAACCATTCCAATTTTCGCTGTCTCTTA
+
>3AA3DAADD2>AFF4FGGBE4EFFGHGGEDGGCFEGEEEFFDGDH01B1EFAGGEFHHHGFHFFHHDHGGGGFHFC1EFGD1GEGGGFGEGF3BBBBBEGFH3F4DB4FBGG4EADDDDFHFBF
@M02034:409:000000000-BFKT7:1:2111:14476:6610 1:N:0:25
AAAGTCGAGGTGCCTAAAGTGGCAACCCAGACTAGGTATGGGGTTGGTGGTGTAGAGCTTCCTGTAGC
+
BABBAFABBBBBGGG54F4GGGEGHGHGGFHGCFC355DFFFGGGGGEE1EAA3F5AA3B5FGDG555
@M02034:409:000000000-BFKT7:1:2111:18139:6612 1:N:0:25
AAAGTCGAGGTGCCTAAAGTGGCAACCCAGACTACGTTTTTGGTTGGTGGTGTAGAGCTTCCTGTAGCCGCATGGCGTTCGTACTTAAATATGGAACTAACCATTCCAATTTTCGCTGTCTCTTATACACATCTCCGAGCCCACGAGACT
+
AAAAADAADDAABEGG1GGEGCGGHHHGGHHCFGHEGHFGGGGCHG?AAEBFHEF2GFHHHGHHHHGGHGCEGGHGGEE>ECGHHHGHHEGHHB1FHHHHHHHHHGHFHHHHHGGGGGCFHHHHFHHGDCGHHHGFFCCGCGEFG?CGGF
@M02034:409:000000000-BFKT7:1:2111:17440:6620 1:N:0:25
AAAGTCGAGGTGCCTAAAGTGGCAACCCAGACTAGGCAGAGTGTTGGTGGTGTAGAGCTTCCTGTAGCCGCATGGCGTTCGTACTTAAATATGGAACTAACCATTCCAATTTTCGCTGTCTCTTATACACATCTCCGAGCCCACGAGACT
+
AABAAFBBBBABGGGGGGGGGGGHHGHGGHHGHFHHHGFDHHHHHHGEFGGFFGHEGFHHHHHHFFFFHGGGGFGGGEFGGGHEHHFHHHFHHHFGCGHHHHGHHHHGFHHHHGGFGFGGHFHHFH3GE2?GGHF2?<@@BFAFFGGGGF
@M02034:409:000000000-BFKT7:1:2111:23554:6630 1:N:0:25
AAAGTCGAGGTGCCTAAAGTGGCAACCCAGACTAAGTCGCCGGTTGGTGGTGTAGAGCTTCCTGTAGCCGCATGGCGTTCGTACTTAAATATGGAACTAACCATTCCAATTTTCGCTGTCTCTTATACACATCTCCGAGCCCACGAGACT
+
BBBBBFBBBBABFGGGGGGGGGGFHHHGGHHGH3GCABAEG2EEFGGGGGEFGGHGHHHGGHHHGFHGHGEGGGHHGGGGFGHHHHFHHHHGHHHFHHGHHHHHHHHHHHHHHGGGGDFGHGHHHHHHHHGHHHGHGDGGGGHGGGGGGH
@M02034:409:000000000-BFKT7:1:2111:11232:6633 1:N:0:25
AAAGTCGAGGTGCCTAAAGTGGCAACCCAGACTACGCTGCATGTTGGTGGTGTAGAGCTTCCTGTAGCCGCATGGCGTTCGTACTTAAATATGGAACTAACCATTCCAATTTTCGCTGTCTCTTATACACATCTCCGAGCCCACGAGACT
+
BBBBBFCCCCBCGGGGGGGGGGGGGHHGGHHGHHHGGGGGHHHHHHHGGGGFHFHHHHHHHGHHHHHHHGGGGGHGGGGGGFGHHHHGFHGHHHHGHHGGHGFHFGFHHHHHHHGGGGEFHGHHFHHHGGHHHHGHGFFCCEHGG@DGGH
@M02034:409:000000000-BFKT7:1:2111:8414:6634 1:N:0:25
AAAGTCGAGGTGCCTAAAGTGGCAACCCAGACTCTGCTTTGGGTTGGTGGTGTAGAGCTTCCTGTAGCCGCATGGCGTTCGTACTTAAATATGGAACTAACCATTCCAATTTTCGCTGTCTCTTATACACATCTCGAGCCCACGAGACTA
+
ABBB>DAADBAAGFGGG4GGDFGHHHAEFGHGHFHGHHHHHCGEFGGEFGEFGHHEF5GGHAGHFGHHDE?EEEHHEFEGGGEEFHFFHHFHHH333FFGFHHHGHHHHHHHH4EGGGEBGHDFHGGGHHFGBGFHHGCCGHGCGGEDHB
@M02034:409:000000000-BFKT7:1:2111:15357:6635 1:N:0:25
AAAGTCGAGGTGCCTAAAGTGGCAACCCAGACTTCGTCTAGGGTTGGTGGTGTAGAGCTTCCTGTAGCCGCATGGCGTTCGTACTTAAATATGGAACTAACCATTCCAATTTTCGCTGTCTCTTATACACATCTCCGAGCCCACGAGACT
+
BCCCBFBBCCBCGGGGGGGGGGGHHHHGGHHGHHHGAEGGHHHHHGGGGGEFHHHGHHHHHHHHHHHHHGGGGGHHGGGGGGHHHHHFHHHHHHHHHHHGHHHHHHHFHHHHHHGGGGEHHHHHHHHHFHHHHHHHGCCGGGHGGGGGGH
@M02034:409:000000000-BFKT7:1:2111:26072:6638 1:N:0:25
AAAGTCGAGGTGCCTAAAGTGGCAACCCAGACTCATACTGATGTTGGTGGTGTAGAGCTTCCTGTAGCCGCATGGCGTTCGTACTTAAATATGGAACTAACCATTCCAATTTTCGCTGTCTCTTATACACATCTCCGAGCCCACGAGACT
+
BCCCCFCCBBAAGGGGGGGGGGGHHHHGGHHGHHHHHHHHHHHHHHHEFFEFFGHFHHHHHHHHHHHHHFFFGGHHGFGGGGHHHHGHHHHHHHFFGHHHFHGHHHFFHHHHHHGGFFGHHHHHFHGGGGHGHHHHD@FGGGHGGCCEFH
@M02034:409:000000000-BFKT7:1:2111:10398:6643 1:N:0:25
AAAGTCGAGGTGCCTAAAGTGGCAACCCAGACTACTTTTGGGGTTGGTGGTGTAGAGCTTCCTGTAGCCGCATGGCGTTCGTACTTAAATATGGAACTAACCATTCCAATTTTCGCTGTCTCTTATACACATCTCCGAGCCCACGAGACT
+
BBCCBFCCCCBBGGGGGGGGGGGHHHHGGHGGHHHGHHHHGGGEFGGEFGFFFGHHHHHHHHHGGHHHHGGGGGHHGFGGEEGHHHHGHHHHHFFGHGHGHHHHGHHHHHHHHGEEGGDHGHHHHHGHGHGHGHGGDGGGGGFGGGGGGH
@M02034:409:000000000-BFKT7:1:2111:6970:6644 1:N:0:25
AAAGTCGAGGTGCCTAAAGTGGCAACCCAGACTCCGCCGGCGGTTGGTGGTGTAGAGCTTCCTGTAGCCGCATGGCGTTCGTACTTAAATATGGAACTAACCATTCCAATTTTCGCTGTCTCTTATACACATCTCC
+
BCAACFBCCBAAGGGGGGGGGGGHHHFGGHHGHHHGGGGGGGGEE0E?1E>BF3F33@DGBGFHFFFFHGE>EEHGE/E?E/2FFGDGHFBHHH2FGHDHBGHFHFHHHHHHH2/ADA/?FGFG1G1FFC1C<G1F
@M02034:409:000000000-BFKT7:1:2111:8733:6646 1:N:0:25
AAAGTCGAGGTGCCTAAAGTGGCAACCCAGACTTGGAGGTGGGTTGGTGGTGTAGAGCTTCCTGTAGCCGCATGGCGTTCGTACTTAAATATGGAACTAACCATTCCAATTTTCGCTGTCTCTTATACACATCTC
+
AAAA3FAB?DAAGGGGFGGGCGEHGHHGGHHGGD3FBCDBFFGFGGCEEEEC13F5DA3B5BGGH5ED3EGEEGF1E?EFGEBCEGH33EGDGGBBGFBB303BGBGBHG3GF4@<EB?GDDFGGBB3B22?2@F
@M02034:409:000000000-BFKT7:1:2111:8536:6656 1:N:0:25
AAAGTCGAGGTGCCTAAAGTGGCAACCCAGACTAAGCATTCGGTTGGTGGTGTAGAGCTTCTGCGCAGAATCGCAAATACACCATCAAAGTCGAGGTGCCTAAAGTGGCAACCCAGACTTCGAGGTAGGTTGGTGGTGTAGAGCTTCCTG
+
BBBBBFBBCCBBGGGGGGGGGGGHHHHGGHHGHHHHGHGHHHHFEGGEFGABFGHHHHHHHHHHGGCGECGGGFEGFHHHGFGHHFFHHHHGFFEGEGGHHHHGGFGHGFFEGGFFEAHHGF?FD?GGFGHHGDFGBFGGHFHFBGFHGG
@M02034:409:000000000-BFKT7:1:2111:8725:6662 1:N:0:25
AAAGTCGAGGTGCCTAAAGTGGCAACCCAGACTTGGAGGTGGGTTGGTGGTGTAGAGCTTCCTGTAGCCGCATGGCGTTCGTACTTAAATATGGAACTAACCATTCCAATTTTCGCTGTCTCTTATACACATCTCCGAGCCCACGAGACT
+
BBCCBFBBCCABGGGGGGGGGGGHHHHGGHHGHHHHHHGEGGGEFGGFFGEFGHHHHHHHHHHHHHHHHGGGGGHHGEGGGGCHHHHHHHGHHHGHHHHGHHHHHHHHHHHHHHGGGGGGHHHHHHHHGHFHHHHHGFGGGGHGGGGGGH
@M02034:409:000000000-BFKT7:1:2111:14272:6667 1:N:0:25
AAAGTCGAGGTGCCTAAAGTGGCAACCCAGACTGGTTATGATGTTGGTGGTGTAGAGCTTCCTGTAGCCGCATGGCGTTCGTACTTAAATATGGAACTAACCATTCCAATTTTCGCTGTCTCTTATACACATCTCCGAGCCCACGAGACT
+
CCCCCFCCCCCCGGGGGGGGGGGHHHHGGHHGHHHHHHHHHHHHHHHEFGEFGHHGHFHHHHHHHHHHHGGGGGHHGGGGGGHHHHHHHHHHHHHFFHHGHHHHHHHHHHHHHHGGGGGFGHHHHHHHGGFHHHHGF/CCFGHGGGGGGH
@M02034:409:000000000-BFKT7:1:2111:25926:6668 1:N:0:25
AAAGTCGAGGTGCCTAAAGTGGCAACCCAGACTTCGCCGCATGTTGGTGGTGTAGAGCTTCCTGTAGCCGCATGGCGTTCGTACTTAAATATGGAACTAACCATTCCAATTTTCGCTGTCTCTTATACACATCTCCGAGCCCACGAGACT
+
CCCCCFCBBDABGGGGFGGGGGGHHHHGGHHGH5AAE2A22EFGGHH1F1EFGFHBDAGH5FFFF5FEFEGGGFHAE1EAE12?FGHBDDEGHBD3GHHHB?EGF4FF4BGHHHGGG??GHHHD3HHDHBDCFFH2A/<DFGGGGC-CAG
@M02034:409:000000000-BFKT7:1:2111:19484:6673 1:N:0:25
AAAGTCGAGGTGCCTAAAGTGGCAACCCAGACTAGGATGGAGGTTGGTGGTGTAGAGCTTCCTGTAGCCGCATGGCGTTCGTACTTAAATATGGAACTAACCATTCCAATTTTCGCTGTCTCTTATACACATCTCCGAGCCCACGAGACT
+
AAAAAFAADBABFGGGGGGGGGGFGHHGGHHFHFHGHHFGBGGGHHGEGGEFGFGFGHHHHHHHHHHHHGGGGGHHGGGGFEGHHHGFHHHHHHBGGHHGHFDCHHHGGGGHH4EEFGGHHHHHHGBDFCFHHHGFDCCGGGHGGCDGGH
@M02034:409:000000000-BFKT7:1:2111:8992:6674 1:N:0:25
AAAGTCGAGGTGCCTAAAGTGGCAACCCAGACTTGTTATATTGTTGGTGGTGTAGAGCTTCCTGTAGCCGCATGGCGTTCGTACTTAAATATGGAACTAACCATTCCAATTTTCGCTGTCTCTTATACACATCCCGAGCCCACGAGACTA
+
AABBBFAADBAAFGGGGGGGGFGGHHHGGGGFHHHHHGHHHHHGHHGEFGFFFGG5FFGHFHGGFFGGFGGGGGHHGEEGGGFHHHHHHHGHHHB@GHHHGHFGHHGEDGHHHGGGGGEFHFGFHHHHFGHFHFCADGCCGEE@@CGFHD
@M02034:409:000000000-BFKT7:1:2111:7155:6683 1:N:0:25
AAAGTCGAGGTGCCTAAAGTGGCAACCCAGACTGTTGAGCATGTTGGTGGTGTAGAGCTTCCTGTAGCCGCATGGCGTTCGTACTTAAATATGGAACTAACCATTCCAATTTTCGCTGTCTCTTATACACATCTCCGAGCCCACGAGACT
+
AAABBFABDDAAGGGGGGGGGGGHHHHDGHDGHHGGCDEBGHFHHHGEFEAFHBGBFDEGGEGHBGGHHGCEEFHHG1EFEECHFHFHHFBHHGFGGHHHHHHHHHHBFHFHF4EEEF?GBFGFDGGGHFFFHHHGGCCGCFHGGGFGGH
@M02034:409:000000000-BFKT7:1:2111:9752:6685 1:N:0:25
AAAGTCGAGGTGCCTAAAGTGGCAACCCAGACTAAGAATCATGTTGGTGGTGTAGAGCTTCCTGTAGCCGCATGGCGTTCGTACTTAAATATGGAACTAACCATTCCAATTTTCGCTGTCTCTTATACACATCTCCGAGCCCACGAGACT
+
BBCCBFCCCCBCGGGGGGGGGGGHHHHGGHHGHHHHHHHHHHHHHHGGGGFFHHHHHHHHHHHHHHHHHGGGGGHHGEFGGGGHHHHHHHHHHGDGHHHGHHHHHHHHGHHHHHGGGGGHHHHHHHHHGHHHGHHHGGGGGGHGGGGGGH
@M02034:409:000000000-BFKT7:1:2111:12845:6705 1:N:0:25
AAAGTCGAGGTGCCTAAAGTGGCAACCCAGACTGGTGGGTGGGTTGGTGGTGTAGAGCTTGCTGTAGCCGCATGGCGTTCGTACTTAAATATGGAACTAACCATTCCAATTTTCGCTGTCTCTTATACACATCTC
+
CCCCCFCBCCCCGGGGGGGGGGGHHHHGGGCFFB2FFFEAEEGGFG?AEEFC13D5ABFF3BEGD@FDFEE/EEF1>EEFAE2E?FG?FGHGHH33BFGHBB3BFFHD4D3FF4</CE/2??DFD@2@FFDCF2F
@M02034:409:000000000-BFKT7:1:2111:19301:6706 1:N:0:25
AAAGTCGAGGTGCCTAAAGTGGCAACCCAGACTTCTCATTTTGTTGGTGGTGTAGAGCTTCCTGTAGCCGCATGGCGTTCGTACTTAAATATGGAACTAACCATTCCAATTTTCGCTGTCTCTTATACACATCTCCGAGCCCACGAGACT
+
?AA@AF>A@D>ACGFGFGFFAGEGHHHEFHCEHHHGH5DGHGGAFE2EGGEBAEGBGHFH5FGFHEHEHDGGEGHFEGGG?EBGFGDFHHGHHEDFGGFCHHFHHHFHEGHHHFGGG<?344GFFHFHFHBGF1B?A><BCAAF?C/CAF
@M02034:409:000000000-BFKT7:1:2111:7071:6710 1:N:0:25
AAAGTCGAGGTGCCTAAAGTGGCAACCCAGACTAGGCGTCAGGTTGGTGGTGTAGAGCTTCCTGTAGCCGCATGGCGTTCGTACTTAAATATGGAACTAACCATTCCAATTTTCGCTGTCTCTTATACACATCTCCGAGCCCACGAGACT
+
BBABBFBBBBBBGGGG4FGGFGGGHGHGGHHGHHHHHGGGGGHHHHF?FGEFFFHHHHGHHHHHHFHHHGGGGGHHGEGGGFFHHHHHHGGHHHFFFHGGHGFHHHGFHHHHHHGGGGFFHHHHGHHHHHHHHFFGDBDFGFHGGGGEGH
@M02034:409:000000000-BFKT7:1:2111:10120:6711 1:N:0:25
AAAGTCGAGGTGCCTAAAGTGGCAACCCAGACTAGTCTGAAGGTTGGTGGTGTAGAGCTTCCTGTAGCCGCATGGCGTTCGTACTTAAATATGGAACTAACCATTCCAATTTTCGCTGTCTCTTATACACATCTCCGAGCCCACGAGACT
+
AAABBFBBBBBBGGGGGGGGGGGGHHGFGHHGHHHHHHHHHHHHGHEEFGEFGHHHHHHHGHHGGHHHHGGGGGHHGGGGGGHHHHHGFHHHHBBGFHGHHHHHFHFHEGHHHDFGGGGGHHHHFHFGGHEHFHHFG?@DGGHGGDCGGH
@M02034:409:000000000-BFKT7:1:2111:12856:6719 1:N:0:25
AAAGTCGAGGTGCCTAAAGTGGCAACCCAGACTGGTGGGTGGGTTGGTGGTGTAGAGCTTCCTGTAGCCGCATGGCGTTCGTACTTAAATATGGAACTAACCATTCCAATTTTCGCTGTCTCTTATACACATCTCCGAGCCCACGAGACT
+
BBBB?FBBBBBBGGGGGFGGGGGFFHHGGHHGHHHHGFG2EGGGGGG?FGEBGGHGHHHHHHHHHFGHHGGGGGHHGEEGEECHHHHGHHFEHHHDGFGHHHFGHHHHHHHHHHGGGGGGEFFHHHHH@FBGFFGG?/CCGEGEGGCGGF
@M02034:409:000000000-BFKT7:1:2111:15191:6722 1:N:0:25
AAAGTCGAGGTGCCTAAAGTGGCAACCCAGACTAAGTAGAATGTTGGTGGTGTAGAGCTTCCTGTAGCCGCATGGCGTTCGTACTTAAATATGGAACTAACCATTCCAATTTTCGCTGTCTCTTATACACATCTCCGAGCCCACGAGACT
+
CCCCCFBCCCBBGGGGGGGFGFGHHHHGGHHGHHHHDGHHHHFGGHHEFGBFGFHHHHHHHHHHHHHGHGGEGGHFGGGGFGHHHHHFHHHHHGGHHHHECHDGHHGGHHHHHFFEGGGHHHGHFHGHFFHHHHGHGG?CFFHGG/CGFH
@M02034:409:000000000-BFKT7:1:2111:16442:6723 1:N:0:25
AAAGTCGAGGTGCCTAAAGTGGCAACCCAGACTAGGAAGCATGTTGGTGGTGTAGAGCTTCCTGTAGCCGCATGGCGTTCGTACTTAAATATGGAACTAACCATTCCAATTTTCGCTGTCTCTTATACACATCTCCGAGCCCACGAGACT
+
AABCAFBBCCBBGGGGGGGGGGGHHHHGGHHGHHHHHHHHGHHGHHHFFGEFGGHHHHHHHHHHGHHHGGGGGEHGGEGGGGHHHHHGHHGHHHHHGHGHHGGHHHGHHHHHHBFGGGGHHHHHFHHHFHGHHHFFFCGGGGHGGGGGGH
@M02034:409:000000000-BFKT7:1:2111:23507:6739 1:N:0:25
AAAGTCGAGGTGCCTAAAGTGGCAACCCAGACTCTGTCTCTGGTTGGTGGTGTAGAGCTTCCTGTAGCCGCATGGCGTTCGTACTTAAATATGGAACTAACCATTCCAATTTTCGCTGTCTCTTATACACATCTCCGAGCCCACGAGACT
+
BBCCCFCCCCABGGGGGGGGGGGHHHHGGHGGHHHHHHHHHHHHHGGFFGEFGHHGGHHHHHHHGHHHHGGGGGHHGEGGEFGHHHGFHHHHHHGHHHHGHHDHHHHHGHHHHHGGGGEHHHHGFHHHFFFHHHHHGBCDGGHGGGGGGH
@M02034:409:000000000-BFKT7:1:2111:13596:6741 1:N:0:25
AAAGTCGAGGTGCCTAAAGTGGCAACCCAGACTAAGCAGCATGTTGGTGGTGTAGAGCTTCCTGTAGCCGCATGGCGTTCGTACTTAAATATGGAACTAACCATTCCAATTTTCGCTGTCTCTTATACACATCTCCGAGCCCACGAGACT
+
BCCCCFCCCBACGGGGGGGGGGGGHHHGGHHGHHHHHHHHHHHHHHHAFFEFGHHGHHHHHHHHHHHHHGGEEFHHGEGGGGHHHHHHHHHHHHFHHHHHHHHGHHGGHGFHHGGGGGGHHHHHFHDFFGFHHHGHC@FGGGHGGCGGGH
@M02034:409:000000000-BFKT7:1:2111:17543:6742 1:N:0:25
AAAGTCGAGGTGCCTAAAGTGGCAACCCAGACTCATCTGCCTGTTGGTGGTGTAGAGCTTCCTGTAGCCGCATGGCGTTCGTACTTAAATATGGAACTAACCATTCCAATTTTCGCTGTCTCTTATACACATCTCCGAGCCCACGAGACT
+
BBBBAFABBBAAFGGGGGGFGGGHGGHGGACFHG3FFBGG3FFHHGHGGCGGFFHGFFHHHHHHFFGHFGGEFGHGGGGGGGGGHHFHDGFHGFHFFHHFCC3GHGHHHHGHHFFGGCEDHHHHFHHGFFHHCGHDE<@CCEHFC//CDG
@M02034:409:000000000-BFKT7:1:2111:22072:6751 1:N:0:25
AAAGTCGAGGTGCCTAAAGTGGCAACCCAGACTCGGACTCATGTTGGTGGTGTAGAGCTTCCTGTAGCCGCATGGCGTTCGTACTTAAATATGGAACTAACCATTCCAATTTTCGCTGTCTCTTATACACATCTCCGAGCCCACGAGACT
+
BBBBBBBADB>ACGGGGGGGGFFFEAGEFDGFHFGGDGGFHHHHHGFAFEBBFDGFHEHHHFHHFGHFHCFCEEHHGEE?E>BGHHDGGFFHHFGBGH3FGFHFFHHGGHHHHEEAGE/BEGGG3GGDFG2GGHGFG/B@FGGFFGGGGH
@M02034:409:000000000-BFKT7:1:2111:19052:6753 1:N:0:25
AAAGTCGAGGTGCCTAAAGTGGCAACCCAGACTTCGTTTCTTGTTGGTGGTGTAGAGCTTCCTGTAGCCGCATGGCGTTCGTACTTAAATATGGAACTAACCATTCCAATTTTCGCTGTCTCTTAACACATCTCCGAGCCCACGAGACTA
+
BBBBBFBBBBAAGGGGGFGGGGGCHHHGGHHGHGHGGGFHHHHGHHHGEEEFAFGFGHGHBGHHHGHFFEGFFGHFEEGGGFFHHHHHHGGHHGDBFFFCFCBGHFB4GHHHHDEEEGGHHHHHE??GF/FHGFFD/</>FHEGCGD/D?
@M02034:409:000000000-BFKT7:1:2111:25692:6781 1:N:0:25
AAAGTCGAGGTGCCTAAAGTGGCAACCCAGACTTCGTTTCTTGTTGGTGGTGTAGAGCTTCCTGTAGCCGCATGGCGTTCGTACTTAAATATGGAACTAACCATTCCAATTTTCGCTGTCTCTTATACACATCTCCGAGCCCACGAGACT
+
BBCCBFACCCBCGGGGGGGGGGGHHHHGGHHGHHHG23ABEGHHHHGGGGGFHHHHHHHHHHHGHHHHHGGGGGHHGFGGGGHHHHHGHHFHHHGHHHHHHEHHHHHHHHHHHGGGGGDHHHHHHHHHGHGHFHHHGF?BBEHFF@DGGF
@M02034:409:000000000-BFKT7:1:2111:17976:6787 1:N:0:25
AAAGTCGAGGTGCCTAAAGTGGCAACCCAGACTAGGAATTATGTTGGTGGTGTAGAGCTTCCTGTAGCCGCATGGCGTTCGTACTTAAATATGGAACTAACCATTCCAATTTTCGCTGTCTCTTATACACATCTCCGAGCCCACGAGACT
+
CCCCCFCCCCBCGGGGGGGGGGGHHHHGGHHGHFFBG5BCDFHHHHHFGGAFGGGFHHHHHGHHHHHHHGGGGGHGGGGGGFGEHHHHFGGHHGGHFHHHHHHGHHHHBGHHHFGGFEGHHHHHHHHHHH2CFGHFG/CFGGGGGGGGGH
@M02034:409:000000000-BFKT7:1:2111:10215:6790 1:N:0:25
ACTCTTAAAGAGGAGAAAGGTCATGGTTTTTC
+
1A>1AFFFF@D1G111BFCGFFCHH11D0B0B
@M02034:409:000000000-BFKT7:1:2111:17055:6794 1:N:0:25
AAAGTCGAGGTGCCTAAAGTGGCAACCCAGACTTAGTGGGGGGTTGGTGGTGTAGAGCTTCCTGTAGCCGCATGGCGTTCGTACTTAAATATGGAACTAACCATTCCAATTTTCGCTGTCTCTTACACATCTCCGAGCCCACGAGACTAA
+
CBCCBFCABBBCGGGGGGGGGGGHHHHGGHHGHHHHGGHHGGGGGGGGGG?FGFHGHHHHHHHHHHHGGGGGGGHHGGGGGGHHHHHFHHHHHGEHFHHHHFHGHHGFGHHHHGGGGGGGGGGGFFGGGGFGGGEBFCGEGGFFFFFFFB
@M02034:409:000000000-BFKT7:1:2111:17036:6803 1:N:0:25
AAAGTCGAGGTGCCTAAAGTGGCAACCCAGACTTAGTGGGGGGTTGGTGGTGTAGAGCTTCCTGTAGCCGCATGGCGTTCGTACTTAAATATGGAACTAACCATTCCAATTTTCGCTGTCTCTTACACATCT
+
AAAB3DAADDA?FGGFCBE65FFFHEHGGHFEHHGGDDAFE2<E@C//?ADCGFGFG1FFGFHBHFHFBDG@CAFHC.-F?AGHHHGFH00GFFHBCCF0/CGCGCCGFGGHF0@GG.;CFFFF;BBF0C9C
@M02034:409:000000000-BFKT7:1:2111:17986:6803 1:N:0:25
AAAGTCGAGGTGCCTAAAGTGGCAACCCAGACTAGGAATTATGTTGGTGGTGTAGAGCTTCCTGTAGCCGCATGGCGTTCGTACTTAAATATGGAACTAACCATTCCAATTTTCGCTGTCTCTTATACACA
+
BBBBBFBBBBAAGGG5GGFGGGCHHHHGGGHGH3CG3DBGFGGHGHHEFGEFGEG5GBGFFGFHGHFGBAEAEGGFFEEGGDEAGHHGFFFHGH3BBGFHCC@FBDB44G3FF4>/?/?GF4?F4B4F4FF
@M02034:409:000000000-BFKT7:1:2111:7245:6816 1:N:0:25
AAAGTCGAGGTGCCTAAAGTGGCAACCCAGACTAATATGCGTGTTGGTGGTGTAGAGCTTCCTGTAGCCGCATGGCGTTCGTACTTAAATATGGAACTAACCATTCCAATTTTCGCTGTCTCTTATACACATCTCCGAGCCCACGAGACT
+
AAAAADAADDAAF1FDGFGAFFFHHGHGGGHGGGFHHDFBEEFAGHHEFGE/FFH2BGH1FGFAFGFHBEEEEEFFGCGC?EFHGHHHHGB@GBEFFFHEHABFHHGFGHGHHEE?EE<1GBGFFFDGHHBF1FD1</BC@FFG/CCCCH
@M02034:409:000000000-BFKT7:1:2111:7029:6821 1:N:0:25
AAAGTCGAGGTGCCTAAAGTGGCAACCCAGACTGTTGGTTGTGTTGGTGGTGTAGAGCTTCCTGTAGCCGCATGGCGTTCGTACTTAAATATGGAACTAACCATTCCAATTTTCGCTGTCTCTTATACACATCTCCGAGCCCACGAGACT
+
BBBBAFCBCCAAGGGGGGGFGGGHHHHGFHHGHHHHHHGHEEEHHHHEFEBFFFGGGDGHHGHHHGHHHGFFGGHHGEGFFEGHHHHHHHGHHHFFHHGFGAGFHHHFHHHHHDEEEFEGFFHHEHGHG?GGFHHFGFGG@FEFCGGGDG
@M02034:409:000000000-BFKT7:1:2111:12183:6832 1:N:0:25
AAAGTCGAGGTGCCTAAAGTGGCAACCCAGACTAAGTATCGTGTTGGTGGTGTAGAGCTTCCTGTAGCCGCATGGCGTTCGTACTTAAATATGGAACTAACCATTCCAATTTTCGCTGTCTCTTATACACATCTCCGAGCCCACGAGACT
+
AABBAFCBCCBBGGGGGGGGGGGGHHHGGHHGHHDFAAFGEHHHHHHEFGFFHHHGHHHHHHHHHHHHHGGGGGHHGGGGGGFHHHHFHHHHHHHHHHFHHHHHHHHHGHHHHHGGGGGHHGHHHHHHHHFHFGHHGCGGGGHGGFGGGH
@M02034:409:000000000-BFKT7:1:2111:7246:6836 1:N:0:25
AAAGTCGAGGTGCCTAAAGTGGCAACCCAGACTAATATGCGTGTTGGTGGTGTAGAGCTTCCTGTAGCCGCATGGCGTTCGTACTTAAATATGGAACTAACCATTCCAATTTTCGCTGTCTCTTATACACATCTCCGAGCCCACGAGACT
+
AABBAFAABBABGGGGGGGGGGGHHHHGGHHGHHHCFGFFFGGGHHHGGGFFGHHGHHHHHHHHGHFHHGGGGGHHGGGGGGHHHHHHHHFHHFGHHFHHHGFHHHHHHHHHHDEGGG?FHFHHHHHFHHHHGHHH?/BCGGHGGGGGGH
@M02034:409:000000000-BFKT7:1:2111:9596:6847 1:N:0:25
AAAGTCGAGGTGCCTAAAGTGGCAACCCAGACTCCTTCGCCGGTTGGTGGTGTAGAGCTTCCTGTAGCCGCATGGCGTTCGTACTTAAATATGGAACTAACCATTCCAATTTTCGCTGTCTCTTATACACATCTCCGAGCCCACGAGACT
+
BBBBBFBBBBAAGGGGGGGGGFGGHHHGGHHGHHHHHHHGGGGEFFGGGGEFFHHGHHHHHHHHHHHHHGGGGGHHGGGGGGHHHHHHHHHHHFGFHHHHHHHHHHHHHGHHHHGGGGGFHFHHHHHHFHGHHHHHG?@CGGGEGCFGGH
@M02034:409:000000000-BFKT7:1:2111:23660:6851 1:N:0:25
AAAGTCGAGGTGCCTAAAGTGGCAACCCAGACTCGGGTTGTGGTTGGTGGTGTAGAGCTTCCTGTAGCCGCATGGCGTTCGTACTTAAATATGGAACTAACCATTCCAATTTTCGCTGTCTCTTATACACATCTCCGAGCCCACGAGACT
+
ABBCAFBCCDAAGGGGGGGGFGGHHHHGGHHGHHGGGFFFBEFFFGGGFGAFGFHFGGHHHHHHHFGGFG?FGGGFFGGGFEGHFHHG@GGHHHBEGHHHHGFHHFHFGHHHHHEGGGEGFFHHFHGHFBGHEHHHG/CFFGEG@<CGGG
@M02034:409:000000000-BFKT7:1:2111:21496:6857 1:N:0:25
AAAGTCGAGGTGCCTAAAGTGGCAACCCAGACTCCGCCGCCGGTTGGTGGTGTAGAGCTTCCTGTAGCCGCATGGCGTTCGTACTTAAATATGGAACTAACCATTCCAATTTTCGCTGTCTCTTATACACATCCCGAGCCCACGAGACT
+
ABBBBFABBBBBGGGGFGGGGGGHHHHG2EGGHHHFGGGGGGEGFGGEFG?BFGHHHHHHHGHHGHHHHGGGGGHHGGGGFFFHHHFHHHFHGHFGFHGGHHHHFFFHHHHHHHGGGCEFHGHHFHHHECFHFCGGCCCCGHGFGGGDH
@M02034:409:000000000-BFKT7:1:2111:8186:6870 1:N:0:25
AAAGTCGAGGTGCCTAAAGTGGCAACCCAGACTTAGACTCTTGTTGGTGGTGTAGAGCTTCCTGGAGCCGCATGGCGTTCGTACTTAAATATGGAACTAACCATTCCAATTTTCGCTGTCTCTTATACACATCTCCGAGCCCACGAGACT
+
AACCBFBCCCBCGGGGGGGGGGGHHHHGGHHGHFFDFGHHBGHHHHAAAEGEGDF5EBAC5GGF3ABBFEG>EEF1>E@AA>BGGFHHFHGEGE33FEFF30?FFBB44DFHHB@AFDEE4GFFDF33FB2FCDF2/<<BBFG/@/<CDH
@M02034:409:000000000-BFKT7:1:2111:19248:6873 1:N:0:25
AAAGTCGAGGTGCCTAAAGTGGCAACCCAGACTCCTTTTACTGTTGGTGGTGTAGAGCTTCCTGTAGCCGCATGGCGTTCGTACTTAAATATGGAACTAACCATTCCAATTTTCGCTGTCTCTTATACACATCTCCGAGCCCACGAGACT
+
CCCCCFCCCBABGGGGGGGGGGGHHHHGGHHGHHHHHHHGHHHHHHHEGGFFGHHGHHHHHHHHGHGHHGGGGGHHGGGGGGFHHHGHHHHHHGFHHHHGHHHHHHHFFHHHH4EGG?EGHFHHHHHFFHHHHHHGGGGGGGHGGGGGGH
@M02034:409:000000000-BFKT7:1:2111:20657:6880 1:N:0:25
AAAGTCGAGGTGCCTAAAGTGGCAACCCAGACTTATAGTTGTGTTGGTGGTGTAGAGCTTCCTGTAGCCGCATGGCGTTCGTACTTAAATATGGAACTAACCATTCCAATTTTCGCTGTCTCTTATACACATCTCCGAGCCCACGAGACT
+
BBBBBFBBBBBACFBFGBFGGGGHHHHGGHHGHHHHGHHHHHGHHHHGFGEFGGGBGFHHHFHHGHHHHGGGGGHHGFGGGFGHHHGBGHFHHHFGHFHGGHFHHHFHHGHHHGEDGGFHGBFHHHHGFHDFHHGFE/DCDGHGGCDGGH
@M02034:409:000000000-BFKT7:1:2111:9248:6884 1:N:0:25
AAAGTCGAGGTGCCTAAAGTGGCAACCCAGACTCGGAAGCGGGTTGGTGGTGTAGAGCTTCCTGTAGCCGCATGGCGTTCGTACTTAAATATGGAACTAACCATTCCAATTTTCGCTGTCTCTTATACACATCTCCGAGCCCACGAGACT
+
AAAAAFBBBBAAGGGGGGGGGFGHHGHGGHHGFHGGGGGDGGFEGGGEFEEFGHHHGGHHHFHHFHHHHGGGGGHHFEFFEEHHHHHGHHGHHHDDFHHFHHHHHHFHHHHHHHGGGGGHFGHHHHHHHFHHHHHDDCCCGEHGGGGGGH
@M02034:409:000000000-BFKT7:1:2111:24424:6886 1:N:0:25
AAAGTCGAGGTGCCTAAAGTGGCAACCCAGACTA
+
AAA1>B>1D?>A1GGGFFGAFFGAG00ACGFGHF
@M02034:409:000000000-BFKT7:1:2111:10180:6888 1:N:0:25
AAAGTCGAGGTGCCTAAAGTGGCAACCCAGACTAAGAA
+
AABA?BA?DDAAGFGGGFGFE4AFHHHGGGHGHFFHDE
@M02034:409:000000000-BFKT7:1:2111:20505:6894 1:N:0:25
AAAGTCGAGGTGCCTAAAGTGGCAACCCAGACTAGGCATTGGGTTGGTGGTGTAGAGCTTCCTGTAGCCGCATGGCGTTCGTACTTAAATATGGAACTAACCATTCCAATTTTCGCTGTCTCTTATACACATCTCCGAGCCCACGAGACT
+
BBBBBFBBBBABGGGGGGGGGGGHHHHGGHHGHHHHHHHHHHHGGGGEFFEABFGFHHHHHHHHGGHHHGGGGFHCFFGGFEGHHHHHHHHHHHHHGHHGHFDGHHFHHHHHHHGGGGGHHHHHHHHHGGHHHHHHE/CGGGHGCGGCDH
@M02034:409:000000000-BFKT7:1:2111:13920:6896 1:N:0:25
AGAGTCGAGGTGCCTAAAGTGGCAACCCAGACTTTGTTTTTGGTTGGTGGTGTAGAGCTTCCTGTAGCCGCATGGCGTTCGTACTTAAATATGGAACTAACCATTCCAATTTTCGCTGTCTCTTATACACATCTCCGAGCCCACGAGACT
+
BBCCCFBCCBABGGGGGGGGGGGHHHHGGHHGHHHHHHHHGGGHHGGEFGEFGFHGHHHHHHHHHHHHHGGGGGHHGFGGGFHHHHGFHHGHHHHHHHGGHHHHHHGHHHHHHHGGGGGHHHHHHHHHGGGHHHHHGGGGGGHGGGFGGH
@M02034:409:000000000-BFKT7:1:2111:11961:6903 1:N:0:25
AAAGTCGAGGTGCCTAAAGTGGCAACCCAGACTACTACGCAGGTTGGTGGTGTAGAGCTTCCTGTAGCCGCATGGCGTTCGTGCTTAAATATGGAACTAACCATTCCAATTTTCGCTGTCTCTTATACACATCCCGAGCCCACGAGACTA
+
AAA@AFAADD1>AFDGFGGFFAA01GHE00FACDFDGF0AF/AGGH?AE/ABG1F2D1FGH1FF1DFFDECE?EHEEEGFEE//FDE1G@2GD11BGFGHHFHFHHFFDFHHH2EEEECDGGGG1FFGGBGFGHHC/BC</GECGGCFGF
@M02034:409:000000000-BFKT7:1:2111:11499:6905 1:N:0:25
AAAGTCGAGGTGCCTAAAGTGGCAACCCAGACTGGGACTCCGGTTGGTGGTGTAGAGCTTCCTGTAGCCGCATGGCGTTCGTACTTAAATATGGAACTAACCATTCCAATTTTCGCTGTCTCTTATACACATCTCCGAGCCCACGAGACT
+
CCCCBFCCBBBCGGGGGGGGGGGHHHHGGHHGHHHGGHHHHGGGGGGGGGEFHFHFHHHHHHHHGHHHHGGGGGHHGGGGGGHHHHHHHHHHHHFHFHHHHGFGHGHHFHHHHFGGGGGHHHHHHHFHGHGHHEHHGFGCGGHGGGGGGH
@M02034:409:000000000-BFKT7:1:2111:22508:6910 1:N:0:25
AAAGTCGAGGTGCCTAAAGTGGCAACCCAGACTAAGCATCCTGTTGGTGGTGTAGAGCTTCCTGTAGCCGCATGGCGTTCGTACTTAAATATGGAACTAACCATTCCAATTTTCGCTGTCTCTTATACACATCTCCGAGCCCACGAGACT
+
ABBBAFCCDBAAGGGGGGGGGGGHHHHGGHHGHHHHHHHHHHHHHHHGGGAFFGHGHGHHHHHHGHHHHEEEGGGHGEGGGEHHHHHHHHHHHFFGFHHGHHFHHHHFHHHHHHGGGGGFHHHHHHHHGHFHHHHFD/BCCCHGGGGGGH
@M02034:409:000000000-BFKT7:1:2111:16290:6925 1:N:0:25
AAAGTCGAGGTGCCTAAAGTGGCAACCCAGACTAGGAATTATGTTGGTGGTGTAGAGCTTCCTGTAGCCGCATGGCGTTCGTACTTAAATATGGAACTAACCATTCCAATTTTCGCTGTCTCTTATACACATCTCCGAGCCCACGAGACT
+
CCCCCFCCCCABGGGGGGGGGGGHHHHGGHHGHHHFFGHHFGHHHHHGGGFFHGHHHHHHHHHHHHHHHGGFFGHHGGGGGGHHHHHHHHHHHHHHHHHHHHGHHHHG4FGHHFECF<E344F4BF?4BC2?2BBBE@@DGG//CFG//<
@M02034:409:000000000-BFKT7:1:2111:22010:6932 1:N:0:25
AAAGTCGAGGTGCCTAAAGTGGCAACCCAGACTCAGCAGCCGGTTGGTGGTGTAGAGCTTCCTGTAGCCGCATGGCGTTCGTACTTAAATATGGAACTAACCATTCCAATTTTCGCTGTCTCTTATACACATCTCCGAGCCCACGAGACT
+
BCCCBFBBBBABGGGFGGGGGGGGGHHGGHHGHHHHHHHHHGGGGGGEFGEFGHGGHGFHHFHHHHHHHGGGGGHHGEFGGFHHHHHFHHHHHFHHHHHHHHFHHHHGGHHHHHGGGGGGHHHHHHHFFBGHHFHFE?CFGGHGG@CGGH
@M02034:409:000000000-BFKT7:1:2111:6792:6936 1:N:0:25
AAAGTCGAGGTGCCTAAAGTGGCAACCCAGACTCTGGCGGGTGTTGGTGGTGTAGAGCTTCCTGTAGCCGCATGGCGTTCGTACTTAAATATGGAACTAACCATTCCAATTTTTGCTGTCTCTTATACACATCTC
+
BBBBBFBBBDAAGGGGGGGGGFFFHHHGGEHGHCEHHBEEAEGAAF1?FEEF13B3B4BE@EEF@BB4FEG?EFF0>?>F?E2FGFHH3BEBDF3?FGDGFG2FD3FGHGHHB2>@FFF2>FGF1@DGG11?GDD
@M02034:409:000000000-BFKT7:1:2111:16011:6937 1:N:0:25
AAAGTCGAGGTGCCTAAAGTGGCAACCCAGACTAAGAATCCGGTTGGTGGTGTAGAGCTTCCTGTAGCCGCATGGCGTTCGTACTTAAATATGGAACTAACCATTCCAATTTTCGCTGTCTCTTATACACATCTCCGAGCCCACGAGACT
+
CCCBAFBCCCBBGGGGGGGFGGGHHHHGGHHGHHHHGHHHHGGGGGGEGGEFGHHGHHHHHHHHHHHHGGGFGGHHGGGGGEFHHHHHHHHHHHHGHFHFHHHHHHHHHHHHHDEEGCEFBGGHHHHFBFFHFHF2C<CFCGHGGFGGGH
@M02034:409:000000000-BFKT7:1:2111:24637:6945 1:N:0:25
AAAGTCGAGGTGCCTAAAGTGGCAACCCAGACTGGTATGTTTGTTGGTGGTGTAGAGCTTCCTGTAGCCGCATGGCGTTCGTACTTAAATATGGAACTAACCATTCTAATTTTCGCTGTCTCTTATACACATCTCCGAGCCCACGAGACT
+
BBB@BFBBBDAAFGGFEGGGGGGHHGFCGC2FGGHBGGGDGHHHHHGEFGFFGGGDGFGHFGHFGFHGGGFGGEHGGEGGEFFEGFFBGGFHHGGFFGHFHHDHGEGGHHFHHGFDGGEFGFGFHHFGFG2GFG32C<@FCAGEC</EDD
@M02034:409:000000000-BFKT7:1:2111:14779:6946 1:N:0:25
AAAGTCGAGGTGCCTAAAGTGGCAACCCAGACTTTTACTTGGGTTGGTGGTGTAGAGCTTCCTGTAGCCGCATGGCGTTCGTACTTAAATATGGAACTAACCATTCCAATTTTCGCTGTCTCTTATACACATCTCCGAGCCCACGAGACT
+
BBBBBFBBBBBBGFFGGFGGGFGHHHHGGHEGHHHHHHHHHHHGGGGEFF1FGDGDFAGHHCFHFHHGFFGEEEGEEGGGGEGGGHHHHHFHHHHFCFGHHHEHHHHHBGHHHFE/EGEFFBGHDGFFGE?C?DGGGCCCGGGGGGGG?D
@M02034:409:000000000-BFKT7:1:2111:14794:6955 1:N:0:25
AAAGTCGAGGTGCCTAAAGTGGCAACCCAGACTTTTACTTGGGTTGGTGGTGTAGAGCTTCCTGTAGCCGCATGGCGTTCGTACTTAAATATGGAACTAACCATTCCAATTTTCGCTGTCTCTTATACACATCTCCGAGCCCACGAGACT
+
AAAA1B1A1AAAGGGGFGFGGGGHFHHGGGHGHHHHCHFHHCHEFEEEFGGFGHHGFHHGHHHHHHHGHEGEEEGAEEEGEEGECGF1GHBGH1GDGGFFFFFGH2DFGHGHHG?EGG/FGHHFGHHFFFGHEHF1C/<?CEEECCGGGH
@M02034:409:000000000-BFKT7:1:2111:10009:6959 1:N:0:25
AAAGTCGAGGTGCCTAAAGTGGCAACCCAGACTGAGAAGAAGGTTGGTGGTGTAGAGCTTCCTGTAGCCGCATGGCGTTCGTACTTAAATATGGAACTAACCATTCCAATTTTCGCTGCTCTTATACACATCTCCGAGCCCACGAGACTA
+
AABBAFCCCCCCGGGGGGGGGGGHHHHGGHHGHHGHHHHHGHHGHHGGFGFFGGGGHGHHHHHHGHHHHGGGGGHHGGGGGGHHHHHHHHHHHHGHHHHHHGHHHGHHHHHHHFGGFFGHHGHHHHHHGHHHHHHGGGGFGGGGGCEGHF
@M02034:409:000000000-BFKT7:1:2111:24627:6961 1:N:0:25
AAAGTCGAGGTGCCTAAAGTGGCAACCCAGACTGGTATGTTTGTTGGTGGTGTAGAGCTTCCTGTAGCCGCATGGCGTTCGTACTTAAATATGGAACTAACCATTCTAATTTTCGCTGTCTCTTATACACATCTCCGAGCCCACGAGACT
+
BBBBBFABDBABGGGGGGGEGFGFFHFEEHCFHHHHHFBA5DBBGHAAFGEGHBG5FBGHEFHGF5D53EE0?E11>?>?EE2GFBGB3GF4BGB@FGHG31?FBB?4FGFGG4>EEA??GFHHGFGFFB2CGHHEA/<C>FFF@CCADF
@M02034:409:000000000-BFKT7:1:2111:7228:6963 1:N:0:25
AAAGTCGAGGTGCCTAAAGTGGCAACCCAGACTTGGTCGGAGGTTGGTGGTGTAGAGCTTCCTGTAGCCGCATGGCGTTCGTACTTAAATATGGAACTAACCATTCCAATTTTCGCTGTCTCTTATACACATCTCCGAGCCCACGAGACT
+
BBBBBFBBBB?AGGGGGGGGGGGHHHHGGHHGHHGHFEEG2AEEHHCAFEEGA3F5G5FF5FFBFBFDFFE>EEFAEEEG?ECGGHHHDFGGHG33GGHFEA3FFBD4DGGHF4EADDBGBDBBFDDFHFFGHFD2C<BFF/?F//<<CG
@M02034:409:000000000-BFKT7:1:2111:23616:6966 1:N:0:25
AAAGTCGAGGTGCCTAAAGTGGCAACCCAGACTATGTTGAAGGTTGGTGGTGTAGAGCTTGCTGTAGC
+
BABBBFBBBBBAGGGGGGGGGGGHHHHGGHGGH3FEA5D5DEGG322B2EF113D5AA3A3BFF5555
@M02034:409:000000000-BFKT7:1:2111:19854:6975 1:N:0:25
AAAGTCGAGGTGCCTAAAGTGGCAACCCAGACTACTAATCATGTTGGTGGTGTAGAGCTTCCTGTAGCCGCATGGCGTTCGTACTTAAATATGGAACTAACCATTCCAATTTTCGCTGTCTCTTATACACATCTCCGAGCCCACGAGACT
+
AAAABFBBBBABGGGGGGGGGGGHHHHGGHGGHHFFGFHHHHGHGGHEFGEFFAGFGBDGGHHFHGGHHGGGGGHHGGGGGGHHHHGHHHHGHBGFFHHEFFFHHHFGHHHHHDEDGGEEFFFFFHGDFFFHHHH2C?@BDGHGGGGGGH
@M02034:409:000000000-BFKT7:1:2111:7043:6979 1:N:0:25
AAAGTCGAGGTGCCTAAAGTGGCAACCCAGACTTCGCTTGTTGTTGGTGGTTGTAGAGCTTCCTGTAGCCGCATGGCGTTCGTACTTAAATATGGAACTAACCATTCCAATTTTCGCTGTCTCTTATACACATCTCCGAGCCCACGAGAC
+
AABBAFABBDA>EGGF4BGFGGGHGHHGGHHGHHHGGGHGHHHHHHHGGGEFFEGHGHGHHHHHHHHHGHEEFGGHGGGGGGEHHHHHHGHHHHH@F3GGFHHGHHHHHHHHHHFGGGGGHHHHHFHHHFHHHHHHHGGGGGGHGCGGG<
@M02034:409:000000000-BFKT7:1:2111:16608:6981 1:N:0:25
AAAGTCGAGGTGCCTAAAGTGGCAACCCAGACTTATGTTTCGGTTGGTGGTGCAGTGC
+
BBBBBFBADBABGGGGGFGGGFGHFHHGGHHGHG5FH5D552AF2A21A1EF33D535
@M02034:409:000000000-BFKT7:1:2111:9853:6990 1:N:0:25
AAAGTCGAGGTGCCTAAAGTGGCAACCCAGACTATGCCGCCTGTTGGTGGTGTAGAGCTTCCTGTAGCCGCATGGCGTTCGTACTTAAATATGGAACTAACCATTCCAATTTTCGCTGTCTCTTATACACATCTCCGAGCCCACGAGACT
+
CCCCCFCCCBBCGGGGGGGGGGGHHHHGGHHGHHHHHHGGGGHHHHHEFGEFHHHHHHHHHHHGHHHHHGGEEGHHGGGGGGFHHHHHHHHHHFBGHHGHHHHHHHHHEGHHHHGGGDGHHHHHHHHHHHHHHHHFGFGFGFHFGFFGGH
@M02034:409:000000000-BFKT7:1:2111:15639:6993 1:N:0:25
AAAGTCGAGGTGCCTAAAGTGGCAACCCAGACTCATAGGGAGGTTGGTGGTGTAGAGCTTCCTGTAGCCGCATGGCGTTCGTACTTAAATATGGAACTAACCATTCCAATTTTCGCTGTCTCTTATACACATCTCCGAGCCCACGAGACT
+
CCCCCFCCCCABGGGGGGGGGGGHHHHGGHHGHHHGFHHHBEGGH2AAFDFFGBG5DFBEBGHHHDDEFEFEEGHFGEFFEECGEHHHHHHHHG33FGHHB??FFDE4EGHHH4<EE/?BFHHFDFHBFEHFHFHF?/@@<FFGGGCGGH
@M02034:409:000000000-BFKT7:1:2111:7141:6998 1:N:0:25
AAAGTCGAGGTGCCTAAAGTGGCAACCCAGACTACTTTGCTTGTTGGTGGTGTAGAGCTTCCTGTAGCCGCATGGCGTTCGTACTTAAATATGGAACTAACCATTCCAATTTTCGCTGTCTCTTATACACATCTCCGAGCCCACGAGACT
+
BBBBBFBADBABGGGGGGGGGGGHHGHGGHHGHHHHHFHHHGHHHGGFGGEGHGGFDGHHGHHHGGHFHFGGGGHGGEGGFFGHHHHHHGGHHHFHGHHHGHGGHFHEHHHHHDE/EEFFHHHHHHHHHFHFHHFHGG@CFEFGD/DG?G
@M02034:409:000000000-BFKT7:1:2111:4741:7003 1:N:0:25
AAAGTCGAGGTGCCTAAAGTGGCAACCCAGACTCCTAATCAGGTTGGTGGTGTAGTGCTTCCTG
+
BBBBBFBBBDABGGGGFGFGGFEFHHHGGGEGHHBG35A35BGH3G22AAECA3D5A55B5AA5
@M02034:409:000000000-BFKT7:1:2111:4761:7006 1:N:0:25
AAAGTCGAGGTGCCTAAAGTGGCAACCCAGACTCCTAATCAGGTTGGTGGTGTAGAGCTTCCTGTAGCCGCATGGCGTTCGTACTTAAATATGGAACTAACCATTCCAATTTTCGCTGTCTCTTATACACATCTCCGAGCCCACGAGACT
+
CCCCBFAABDBCGGGGGGGGGGGGHHHGGHHGHHHHHHHHHHHHHHGGGGGGHHHHHHHHHHHHFFHGHGGGGGHGGGGGGGGHEHHHGHHHHHGFHHGGFHFHHHFFHHHHHGGGGGGHFHHHGHGHHHGHHHHHGGGGGGHGGGGGGH
@M02034:409:000000000-BFKT7:1:2111:10049:7012 1:N:0:25
AAAGTCGAGGTGCCTAAAGTGGCAACCCAGACTCCGCCGCCGGTTGGTGGTGTAGAGCTTCCTGTAGCCGCATGGCGTTCGTACTTAAATATGGAACTAACCATTCCAATTTTCGCTGTCTCTTATACACATCTCCGAGCCCACGAGACT
+
CCCCCFBCCCBCGGGGFGGGGGGHGHHGGHHGHHHGGGGGGGG0EEGDCGGFFDHFHDGHFHHHHGHHFGGEEGFAEEGGGGHFEHHHFHHFHHDEGHHG??2FB?GDFFFFHDDDGGFGHHHGGHHGHFFHHHHGDCGGGFFFG?DEGH
@M02034:409:000000000-BFKT7:1:2111:13986:7014 1:N:0:25
AAAGTCGAGGTGCCTAAAGTGGCAACCCAGACTCCGCCGCCGGTTGGTGGTGTAGAGCTTCCTGTAGCCGCATGGCGTTCGTACTTAAATATGGAACTAACCATTCCAATTTTCGCTGTCTCTTATACACATCTCCGAGCCCACGAGACT
+
BBBBBFBBBBABGGGGGGGGGGFHBHHGGHHGHHHGGGGGGGGGGGGFGGFFGFHHHHHHHHHHGHGHFGGEEGHFFGGGEEEGHHGFHHHHHGFGFHHFFGFGHHFFHGHGHFFDGGGHHHHFDHHHFHGHHHHF/<C?DF.CDGFDEH
@M02034:409:000000000-BFKT7:1:2111:6381:7014 1:N:0:25
AAAGTCGAGGTGCCTAAAGTGGCAACCCAGACTGGGGGGTGGGTTGGTGGTGTAGAGCTTCCTGTAGCCGCATGGCGTTCGTACTTAAATATGGAACTAACCATTCCAATTTTCGCTGTCTCTTATACACATCTCCGAGCCCACGAGACT
+
CCCCCFBCBCCBGGGGGGGGGGGHHHHGGHHGHHHGGGGEEFGDGGGGGGGGHEHBGGHHEHHHGFGBFFGCDGHEGDGGGDGHHHGHHHHHHHFHHHHFFCBGHFHCGCGGGBFGGGCFFGGFGGGGGFGGGFGFG??FFEFFFAFFFF
@M02034:409:000000000-BFKT7:1:2111:6821:7032 1:N:0:25
AAAGTCGAGGTGCCTAAAGTGGCAACCCAGACTCAGAATAATGTTGGTGGTGTAGAGCTTCCTGTAGCCGCATGGCGTTCGTACTTTAATATGGAACTAACCATTCCAATTTTCGCTGTCTCTTATACACATCTCCGAGCCCACGAGACT
+
AAABAFCCCCAAGGGGGGGGGGGHHHHGGHHGHHHHHHHHHHHHHHHEFGGFGGHFHHHHHHHHHGHHHGGGGGHHGFGGFFHHHHFHHHHHHHHGHHGHHHFHHHHGHHHHHFGGGGGHHGHHHGGGHHHHHHGHGGGGGGHGGGGGGH
@M02034:409:000000000-BFKT7:1:2111:8001:7034 1:N:0:25
AAAGTCGAGGTGCCTAAAGTGGCAACCCAGACTACGCAGCCTGTTGGTGGTGTAGAGCTTCCTGTAGCCGCATGGCGTTCGTACTTAAATATGGAACTAACCATTCCAATTTTCGCTGTCTCTTATACACATCTCCGAGCCCACGAGACT
+
BBBBBFBBBBBAGFGGGGGGGGGHHHHGGFFGHHHGGGGGHHHHHHHEGGGGHHHGHHHHHHHHHHHHHGGGGGHHGGGGGFHHHHHHHHHHHHFGFHFHHGGHHGHHBGHHHDFGGGGGHHHHHHGGFFHHGHHHGF/BFGHGGDCEGH
@M02034:409:000000000-BFKT7:1:2111:15917:7034 1:N:0:25
AAAGTCGAGGTGCCTAAAGTGGCAACCCAGACTACGGATAAGGTTGGTGGTGTAGAGCTTCCTGTAGCCGCATGGCGTTCGTACTTAAATATGGAGCTAACCATTCCAATTTTCGCTGTCTCTTATACACATCTCCGAGCCCACGAGACT
+
BBCCCFBCCBABGGFGGGGGGGGGHHHGGHHGHHHGGGGGGHHHHHGEEFEFGFGGHHHHHHHHHHHHHGGGGGHHGEGGGEFHHHHHHHGHHHG2BGHHHHHHHHHHHHHHHFGGGGEHHHHHFHHHHHGHHHHHG/CCGGEGGGGGGH
@M02034:409:000000000-BFKT7:1:2111:10103:7040 1:N:0:25
AAAGTCGAGGTGCCTAAAGTGGCAACCCAGACTAATAGGAATGTTGGTGGTGTAGAGCTTCCTGTAGCCGCATGGCGTTCGTACTTAAATATGGAACTAACCATTCCAATTTTCGCTGTCTCTTATACACATCTCCGAGCCCACGAGACT
+
BCCCBFCCCCCCGGGGGGGGGGGHHHHGGHHGHHHHHHHHHHHHHHHGGGGFHHHHHHHHHGHHHHHHHGGGGGHHGGGGGFHHHHHHHHHHHHHHHHHHHHHHHHFHGHHHHHGGGGGHHHHHHHHHHHHGHHHHGGGGGGHGGGGGGH
@M02034:409:000000000-BFKT7:1:2111:25695:7040 1:N:0:25
AAAGTCGAGGTGCCTAAAGTGGCAACCCAGACTCCTCAGTGGGTTGGTGGTGTAGAGCTTCCTGTAGCCGCATGGCGTTCGTACTTAAATATGGAACTAACCATTCCAATTTTCGCTGTCTCTTATACACATCTCCGAGCCCACGAGACT
+
BBBBBFBBBBBAFGGGGGGGGGGHGHHEGHHGHF3FHHFFAGHGGGGGGGGGHHFFHHHHHGHHHHHHHGGGGGHHGEGGGGFHHHHHHHFHHHHHHHHHHHHHHHGHHHHHHHGGGGGHHGHHHHHHHHHHFHFHGGF/CGHGGGGGFG
@M02034:409:000000000-BFKT7:1:2111:4709:7042 1:N:0:25
AAAGTCGAGGTGCCTAAAGTGGCAACCCAGACTCGGGCGAAGGTTGGTGGTGTAGAGCTTCCTGTAGCCGCATGGCGTTCGTACTTAAATATGGAACTA
+
A?AB>FBA>AAAGFFGF4FGBGFGHHHGGHHFGF2AAEEAAAE3BBEEFE11FGGGF@GFFFFFB@D@3BE/?EBE/EEFGGB??FGH?E4BFGD3FFB
@M02034:409:000000000-BFKT7:1:2111:10934:7054 1:N:0:25
AAAGTCGAGGTGCCTAAAGTGGCAACCCAGACTGAGATGGGTGTTGGTGGTGTAGAGCTTCCTGTAGCCGCATGGCGTTCGTACTTAAATATGGAACTAACCATTCCAATTTTCGCTGTCCTTAT
+
BCCCAFCCCCCAGGGGGGGGGGGHHHHGGHHGHBGH5DF3GGFGGHHFFGEFBGGHHHHHHHHHGHHHHGGGGGHHGGGGGGHHHHHGHHHHHHHHHHGGHHGHHHHHHHHHHFGGGGGH34D3D
@M02034:409:000000000-BFKT7:1:2111:4718:7059 1:N:0:25
AAAGTCGAGGTGCCTAAAGTGGCAACCCAGACTCGGGCGAAGGTTGGTGGTGTAGAGCTTCCTGTAGCCGCATGGCGTTCGTACTTAAATATGGAACTAACCATTCCAATTTTCGCTGTCTCTTATACACATCTCCGAGCCCACGAGACT
+
A>AABFABBBABGGGGGGGGGGGFHGHGGHHGHHGGGGGGGGGHGHGFGGEFFGHFHHHFHHHHGFHHHGGGGEHGG?EFEFGEHHFHHHGHHHGHHGHFHHFHEHGFGHHHHHGGFGGFHHHHHHGHGFGFHHHHGFGGGGHFGGGGGH
@M02034:409:000000000-BFKT7:1:2111:21523:7060 1:N:0:25
AAAGTCGAGGTGCCTAAAGTGGCAACCCAGACTCAGAATCAGGTTGGTGGTGTAGAGCTTCCTGTAGCCGCATGGCGTTCGTACTTAAATATGGAACTAACCATTCCAATTTTCGCTGTCTCTTATACACATCTCCGAGCCCACGAGACT
+
BBBBBFBB@D2AGGGGGGGGGGGHHHHGGHHGHHHHHHHHHHHHHHGEGG?FGFHHHHHHHHHHHHHHHGGGGGHHGGGGFFHHHHFHHHGHHHHHHHHFCGHHHHHGGHHHHGGGGGGHHHHHGHHFFHFHHHHGGCCGGGHGGGGGDH
@M02034:409:000000000-BFKT7:1:2111:26386:7060 1:N:0:25
AAAGTCGAGGTGCCTAAAGTGGCAACCCAGACTAAGAATTAGGTTGGTGGTGTAGAGCTTCCTGTAGCCGCATGGCGTTCGTACTTAAATATGGAACTAACCATTCCAATTTTCGCTGTCTCTTATACACATCTCCGAGCCCACGAGACT
+
BABBBFBBBBBBGGGGGCGGGGGHHHHGGHHGHGHBG5FHGHHHHHGEEFEFHGHFGFGHGGGHGFHHGGGEFEH1E>EFE?BFHGGFHHFGHB33FGFGFC3GHFFFFFFHHGGEGGEDHHGHFHHGHFGGHHFGG<CDFGHGG@@EDH
@M02034:409:000000000-BFKT7:1:2111:22616:7061 1:N:0:25
AAAGTCGAGGTGCCTAAAGTGGCAACCCAGACTACTAATAAGGTTGGTGGTGTAGAGCTTCCTGTAGCCGCATGGCGTTCGTACTTAAATATGGAACTAACCATTCCAATTTTCGCTGTCTCTTATACACATCTCCGAGCCCACGAGACT
+
BBBBBFBBDDAACGGGGGGGFGGHBGHGGHGGHFCGFHGFFAGGGBFFFGEAFFH5FDGHGGHHHFHHHGGGGGHHGE@FFFCCGHFDFHFHHF3FHHHGH0FGFF4GBGGHHBEAEFGHHHHHHHFHFGEHHHHED@?C<FGGFC?FGH
@M02034:409:000000000-BFKT7:1:2111:23899:7062 1:N:0:25
ACAGTCGAGGTGCCTAAAGTGGCAACCCAGACTAAGAAGAATGTTGGTGGTGTAGAGCTTCCTGTAGCCGCATGGCGTTCG
+
A1>1AF1A>D>AFGGGGGGGG1F0FHFC0FHGHGBBDE0EEF1GGFC/AAABFB1AF1GGH1FDFHHFHGCGGEHGG>E>E
@M02034:409:000000000-BFKT7:1:2111:22594:7068 1:N:0:25
AAAGTCGAGGTGCCTAAAGTGGCAACCCAGACTCCGTCGCCTGTTGGTGGTGTAGAGCTTCCTGTAGCCGCATGGCGTTCGTACTTAAATATGGAACTAACCATTCCAATTTTCGCTGTCTCTTATACACATCTCCGAGCCCACGAGACT
+
CCCCCFCCCCCCGGGGGDGGGGGHHHHGGHHGHHHGHHGGGGGHHFFEFGFFHGHEGHHHHHHHHHHHHGGFGGHHGGGGGGFHHHGGGHHGHHGHGHHHHHHHHHGHFGHHHHCGGDEFHHHHGHHFGHHHHHHGG?@DCGHGGGCGGG
@M02034:409:000000000-BFKT7:1:2111:10105:7070 1:N:0:25
AAAGTCGAGGTGCCTAAAGTGGCAACCCAGACTAAGAAGAAGGTTGGTGGTGTAGAGCTTCCTGTAGCCGCATGGCGTTCGTACTTAAATATGGAACTAACCATTCCAATTTTCGCTGTCTCTTATACACATCTCCGAGCCCACGAGACT
+
AABBAFBABBBBGGGGGGGGGGGHHHHGGHGFHHHHHHHHGFGFGGGEGGEFGHHHGGHHHHHHHGHHHGGGGGHHGEGGGGHHHHHGHHHHHGGFHHHHHHFHHHHHHHHHHFGGGGEHHHHHHHFFGHGHHHHHGGGGGGHGGGGGGH
@M02034:409:000000000-BFKT7:1:2111:21355:7072 1:N:0:25
AAAGTCGAGGTGCCTAAAGTGGCAACCCAGACTACTTCTTTGGTGGTGGTGTAGAGCTTCCTGTAGCCGCATGGCGTTCGTACTTAAATATGGAACTAACCATTCCAATTTTCGCTGTCTCTTATACACATCTCCGAGCCCACGAGACTA
+
CBCCCFAABBCCGGGGGGGFGGGHHHHGGHHGHHHGHHGGHGH2EE2FEEFEFFBGHFHFFHGHHHHEGGGGGHHGGGGGGGEHHFHHBFDGHFBFFFFFGBGHH4?EGHHHHGEFGGGHGHFHHHEFFBG2GFGGGGC//FFFGGGEH?
@M02034:409:000000000-BFKT7:1:2111:10340:7111 1:N:0:25
AAAGTCGAGGTGCCTAAAGTGGCAACCCAGACTCCTCCTTAGGTTGGTGGTGTAGAGCTTCCTGTAGCCGCATGGCGTTCGTACTTAAATATGGAACTAACCATTCCAATTTTCGCTGTCTCTTATACACATCTCCGAGCCCACGAGACT
+
A?AAAFAADDAAGGGG1GGGGGEHHHHG0FGGHGHHGHHFHHHHHHEEGGEFGFHFHBGGHGHHGHHHGGECGFHFEEEFGEBHHHHGGHFHHHGHEGDHHCFGHHHBGGGHHF/EFEEFFHGHFHBDHGHFHFHDG/CGGGEGGCGGGH
@M02034:409:000000000-BFKT7:1:2111:9626:7122 1:N:0:25
AAAGTCGAGGTGCCTAAAGTGGCAACCCAGACTCCGCCTCCTGTTGGTGGTGTAGAGCTTCCTGTAGCCGCATGGCGTTCGTACTTAAATATGGAACTAACCATTCCAATTTT
+
AABAAFABBBAAGGGGGGGGGGGGHHHGGFHGHCEEEEGDGHFHFFHEF1EFF3G5FB3F5BGHEFDBBAE@EFHAFEFFEE2FEGFGFDGFGD33FGFG303FEFF?4GGHB
@M02034:409:000000000-BFKT7:1:2111:22320:7126 1:N:0:25
AAAGTCGAGGTGCCTAAAGTGGCAACCCAGACTGCGCCGGGGGTTGGTGGTGTAGAGCTTCCTGTAGCCGCATGGCGTTCGTACTTAAATATGGTACTAA
+
BBCCCFCBCCBBGGGGGGGGGGGHGHHGGHHGHH3EEEEEFGGGGG@?11E?13B3@B3@3B3@B4@43?E/EDC0<</F?<2/FGHG?FH2?222?>FH
@M02034:409:000000000-BFKT7:1:2111:7026:7136 1:N:0:25
AAAGTCGAGGTGCCTAAAGTGGCAACCCAGACTCCTTTTCAGGTTGGTGGTGTAGAGCTTCCTGTAGCCGCATGGCGTTCGTACTTAAATATGGAACTAACCATTCCAATTTTCGCTGTCTCTTATACACATCTCCGAGCCCACGAGACT
+
BBBAAFBBDBAAGGGGGGGFGFGHHHHGGHHGHHHHHHHHHGHHHHGGFGEBFGHEFHHHHHHGHHHHHGGGGGHHGEEFEFGHHHHHHHHHHHGGHHHGHHHGGHHHHHHHHHGGGCEGFHHGGHHHHFHHHHGHGFGGGGFGG?DDFG
@M02034:409:000000000-BFKT7:1:2111:7152:7145 1:N:0:25
AAAGTCGAGGTGCCTAAAGTGGCAACCCAGACTAAGACGGAGGTTGGTGGTGTAGAGCTTCCTGTAGCCGCATGGCGTTCGTACTTAAATATGGAACTAACCATTCCAATTTTCGCTGTCTCTTATACACATCTCCGAGCCCACGAGACT
+
B@BBBFBBBBBBGGGGFFG6EGGHHHGGGHHGHHGGHGGGFGGEHHGGGGABBGGGGGHHHHHHHGHHHGGGGGHHGGGGEEHHHHHHHHHHHHHFHHGGHHFHHEFFHHHHGHFGGGFGGGHGHHFFHFHHHHHHGCFCCFHGCCGGGH
@M02034:409:000000000-BFKT7:1:2111:5542:7149 1:N:0:25
AAAGTCGAGGTGCCTAAAGTGGCAACCCAGACTCATAATAAGGTTGGTGGTGTAGAGCTTCCTGTAGCCGCATGGCGTTCGTACTTAAATATGGAACTAACCATTCCAATTTTCGCTGTCTCTTATACACATCTCCGAGCCCACGAGACT
+
AABBBFBBBD2AFFGGGGGGGGEHHHHGGHHGHHHHGHHHHHGGFFEEEGEBFFHFHHHHHFHHGFHHHGGGGFHHGEGGGGBHHHGFHHHEHGHHFHHGHHHFHHHGFGHHHHGGGGEB44GGHHGHHHHHHHHHGG/BFGHGGGGDGH
@M02034:409:000000000-BFKT7:1:2111:11192:7168 1:N:0:25
AAAGTCGAGGTGCCTAAAGTGGCAACCCAGACTTAGAAGAGGGTTGGTGGTGTAGAGCTTCCTGTAGCCGCATGGCGTTCGTACTTAAATATGGAACTAACCATTCCAATTTTCGCTGTCTCTTATACACATCTCCGAGCCCACGAGACT
+
AABBAFBBBBBBGGGGGGGGGGGHHHHGGGHGHHHHHHHHHHGGHGGGGGEFGGHGHHHHHHHGHHHHHGGGGGHHGFFGGFFHHHGHHHHHHHHHGHGHHHGHHHGHHHHHHGGGGGGGHGHHHHGHGHEHGHHGGGFFGGHGG/CGGH
@M02034:409:000000000-BFKT7:1:2111:12985:7170 1:N:0:25
AAAGTCGAGGTGCCTAAAGTGGCAACCCAGACTGAGGCGTATGTTGGTGGTGTAGAGCTTCCTGTAGCCGCATGGCGTTCGTACTTAAATATGGAACTAACCATTCCAATTTTCGCTGTCTCTTATACACATCTCCGAGCCCACGAGACT
+
ABBCBFCCCBBAGGGGGGGGGGGHHHHGGHHGHHHHGGGEEFGHHHHGFGEFGGHGHHHHHHHHGHHHHGGGGGHHGGGGFFGHHHHGHHGHHHGHHHHGHHFHGHHHHHHHHHGGGGGHHHHHEHHHGHGHHHHHGCC?FFHEFGGGGH
@M02034:409:000000000-BFKT7:1:2111:18020:7171 1:N:0:25
AAAGTCGAGGTGCCTAAAGTGGCAACCCAGACTACGAATCCTGTTGGTGGTGTAGAGCTTCCTGTAGCCGCATGGCGTTCGTACTTAAATATGGAACTAACCATTCCAATTTTCGCTGTCTCTTATACACATCTCCGAGCCCACGAGACT
+
BBBBBFBBBBBBGGGGGGGGFGGHHHHEGCGFHHHGGHHGHHHEFHGEFFEFHHHGHHFHHHHHHFHGHGGCFGGGGGGGGEHHHHFFEGDFHEGFHHHHGHBGHHHHFHHFFHEEGGGHHHHHHHDHDFFHEHFHG@/@CFHG/?/ADH
@M02034:409:000000000-BFKT7:1:2111:26503:7178 1:N:0:25
AAAGTCGAGGTGCCTAAAGTGGCAACCCAGACTAAGCTTACTGTTGGTGGTGTAGAGCTTCCTGTAGCCGCATGGCGTTCGTACTTAAATATGGAACTAACCATTCCAATTTTCGCTGTCTCTTATACACATCTCCGAGCCCACGAGACT
+
ABB@ADABBDAAGGGFGGGFBCDGHHGGGGGDHHHHHBGFGHGDDGEEEE2AGGFHHGGHHHHHFGBFFFGGGGHHGGGGGGGEHHFGHHFHHHHEHHGGGC3FHHGHHHHFHGFGGDGHHDGGFHEHEGGFHHDFDFC>CCGG/<CDC?
@M02034:409:000000000-BFKT7:1:2111:12918:7186 1:N:0:25
AAAGTCGAGGTGCCTAAAGTGGCAACCCAGACTTCTTGGGGGGTTGGTGGTGTAGAGCTTCCTGTAGCCGCATGGCGTTCGTACTTAAATATGGAACTAACCATTCCAATTTTCGCTGTCTCTTATACACATCTCCGAGCCCACGAGACT
+
CBCCCFCCCCBCGGGGGGGGGGGHHHHGGHHGHHHHHHHHGGGGFGGDFGCFHHHHHHHHGHHHHHHGHGGGGGHHGGGGGGHHGHHGHHHHHHHGGHHHHHHHHHGHFHHHHHGGGGGGGGGGGGGGGGFGGGGGGGGGGGGGFAFFFF
@M02034:409:000000000-BFKT7:1:2111:9705:7188 1:N:0:25
AAAGTCGAGGTGCCTAAAGTGGCACCCAGACTCCTACGCCTGTTGGTGGTGTAGAGCTTCCTGTAGCCGCATGGCGTTCGTACTTAAATATGGAACTAACCATTCCAATTTTCGCTGTCTCTTATACACATCTCCGAGCCCACGAGACTA
+
CCCCCFBCCBCCGGGGGGGGGGGHHGGGHHFHHHHHHGGGHHHHHHGGGFFGHHHHGHHHHHHHHHHHGGGGGHFFGGGGGHHHHFGHHHHHHHHHGHHHHGHHFHFDGHHHHGGGEEGHHHHHHHFHGFHHHHFG/CGCEHGGGGGGFF
@M02034:409:000000000-BFKT7:1:2111:22038:7194 1:N:0:25
AAAGTCGAGGTGCCTAAAGTGGCAACCCAGACTATGAGGAAGGTTGGTGGTGTAGAGCTTCCTGTAGCCGCATGGCGTTCGTACTTAAATATGGAACTAACCATTCCAATTTTCGCTGTCTCTTATACACATCTCCGAGCCCACGAGACT
+
CCCCBFBCCBCCGGGGFGGGGGGHHHHGGGHGHDGH5F3EGHGHHHGEEFFGHHGFFGHHGGHHHGHFGGGGGGHFEEFGGFFHHHHHGHHHHGEFHHHHHFFGHHHHHHHHHFGGGEFHFHHHGHHHGHHHHHFFF/DFGGHGGGGGGG
@M02034:409:000000000-BFKT7:1:2111:20052:7204 1:N:0:25
AAAGTCGAGGTGCCTAAAGTGGCAACCCAGACTTTGTTTTATGTTGGTGGTGTAGAGCTTCCTGTAGCCGCATGGCGTTCGTACTTAAATATGGAACTAACCATTCCAATTTTCGCTGTCTCTTATACACATCTCCGAGCCCACGAGACT
+
AAAABFBBBB>ACGGGGGGGGGGGGAFFEFFFFGHFGHHHHHHHHHHBFAEAFAGFGFHHGGHFGGHHHGGCEEHHFEEFE?EGHHFBGHFHGHFFHGHFGFGHHHFEDGFHGEEDGGAGFHFGHHGFFFFCGHHFG?CCC/GGGGFGGG
@M02034:409:000000000-BFKT7:1:2111:7321:7211 1:N:0:25
AAAGTCGAGGTGCCTAAAGTGGCAACCCAGACTAAGTGGTAGGTTGGTGGTGTAGAGCTTCCTGTAGCCGCATGGCGTTCGTACTTAAATATGGAACTAACCATTCCAATTTTCGCTGTCTCTTATACACATCTCCGAGCCCACGAGACT
+
BBBBBFBBBBAAGGGGFGGGGCGGFHHGGHHGHHHCDGFDGHGHHG?FGGGFGFGFFFGHFHHGHGHHHGGCGGFAE?EGFEEGHHGHHHHFGHBDGHHFF0EGHGFFGHGHHFEDGEEGFHGFHFGHHHECHFHFG?CGCCEFG@DGDH
@M02034:409:000000000-BFKT7:1:2111:6951:7215 1:N:0:25
AAAGTCGAGGTGCCTAAAGTGGCAACCCAGACTAATATTGGGGTTGGTGGTGTAGAGCTTCCTGTGGCCGCATGGCGTTCGTACTTAAATATGGAACTAACCATTCCAATTTTCGCTGTCTCTTATACACATCT
+
A>AA3D>ADD24EGFBFEDAFGFBGHHGGHGEHDBGHFDFHGGEE?EAEE111FFFG5GFGGFGF3B1BE0>EE1GEEGGGGHHEHGBF4GFFGD3?E?BCG3B3F44BGHHH4E?EGGFEBFFGDF221BF1D
@M02034:409:000000000-BFKT7:1:2111:12397:7220 1:N:0:25
AAAGTCGAGGTGCCTAAAGTGGCAACCCAGACTGTGGGTAGTGTTGGTGGTGTAGAGCTTCCTGTAGCCGCATGGCGTTCGTACTTAAATATGGAACTAACCATTCCAATTTTCGCTGTCTCTTATACACATCTCCGAGCCCACGAGACT
+
CCCCAFCCCCCCGGGGGGGGGGGHHHHGGHHGHB3DGG2F2FGHHHHFFGEFGHGGHHHHHHHHHHGHHGGGGGHHGGGGGGHHHHHHFGHHHHHHHHGHHHGHHHGHHHHHHFGGGGFHHHHHGHHHHHFHHHGHGGGGGGHGGGGGG?
@M02034:409:000000000-BFKT7:1:2111:26222:7225 1:N:0:25
AAAGTCGAGGTGCCTAAAGTGGCAACCCAGACTAAGACGGAGGTTGGTGGTGTAGAGCTTCCTGTAGCCGCATGGCGTTCGTACTTAAATATGGAACTAACCATTCCAATTTTCGCTGTCTCTTATACACATCTCCGAGCCCACGAGACT
+
CCCCCFCCBCABGGGGGGGGGGGHHHGGGGGGHHHGHGGGGGGGHHGGGGGFGFHFGHHHHHHHHHHHHGGGGGHHGFGGGGHHHHHGHHEHHHGGFHGFGHFHHHHGFGHHHHGGGGGHHHHHHHHHGHHHHHHHGDGGGGHGGGGGGH
@M02034:409:000000000-BFKT7:1:2111:8250:7236 1:N:0:25
AAAGTCGAGGTGCCTAAAGTGGCAACCCAGACTTGTACTTGGGTTGGTGGTGTAGAGCTTCCTGTAGCCGCATGGCGTTCGTACTTAAATATGGAACTAACCATTCCAATTTTCGCTGTCTCTTATACACATCTCCGAGCCCACGAGACT
+
BBCCAFBABDAAFGGGGGGGGGGHHHHGGHHGHHHHHGHHHHHGGGGGGGEFGFHGHFHHGHHHHGHHHGGGGGHHGFGGGGHHHHHHHHHHHHHHGHGHHHHHHGHHHHHHHGGGGGGHHHHHHHHHHGHGGHHHDFFGGGHGGGGGGH
@M02034:409:000000000-BFKT7:1:2111:26205:7250 1:N:0:25
AAAGTCGAGTTGCCTCAAGTGGCAACCCAGACTAAGAC
+
A1A?>BA>11>@1FDBAAF33BAAGCAEEGFFFGDCBD
@M02034:409:000000000-BFKT7:1:2111:24437:7250 1:N:0:25
AAAGTCGAGGTGCCTAAAGTGGCAACCCAGACTGGTCATTCTGTTGGTGGTGTAGAGCTTCCTGTAGCCGCATGGCGTTCGTACTTAAATATGGAACTAACCATTCCAATTTTCGCTGTCTCTTATACACATCTCCGAGCCCACGAGACT
+
BABBBFBBBBAAFGGGGGGGGGGHHGHGGHHGHHHGHHHHHHHFHHHGGGEFGHHDGHHHGGHGHHHHHGGGGEHGGGGFFGHHHHHHHHGFHHFHFHHGFHFHHFHG4FHHHHGEGFGGHHHHHHHHHHGHFHGHD<CGGEGGGGCGDH
@M02034:409:000000000-BFKT7:1:2111:20907:7263 1:N:0:25
AAAGTCGAGGTGCCTAAAGTGGCAACCCAGACTCTTAGTCCGGTTGGTGGTGTAGAGCTTCCTGTAGCCGCATGGCGTTCGTACTTAAATATGGAACTAACCATTCCAATTTTCGCTGTCTCTTATACACATCTCCGAGCCCACGAGACT
+
CBABCFCCCCABGGGGGGGGGGGHHHHGGHHGGHHHHHGHHGGGGGGGGGEFGFGFHHHHHHHGHHHHHGGGGGHHGGGFGFFHHHHGHHGHHGGHHHHHHHHHHHHDBFGHHHGGGGGHGEHHFHHFHFFHHHHGD?GGGGGGGGGGFH
@M02034:409:000000000-BFKT7:1:2111:21076:7267 1:N:0:25
AAAGTCGAGGTGCCTAAAGTGGCAACCCAGCCTCAGAATTAGGTTGGTGGTGTAGAGCTTCCTGTAGCCGCATGGCGTTCGTACTTAAATATGGAACTAACCATTCCAATTTTCGCT
+
AA?A1BA?D1>ACFGFFGFFF1FGC0FEGC00FBCCBDBGHF1DDBE/FEE/GFH2G1GGGFHFFEBBBEE/EEFEE?EAEEFAGHHHHH2FD1B11F11FGHHG2G221BFH2>/E
@M02034:409:000000000-BFKT7:1:2111:21068:7283 1:N:0:25
AAAGTCGAGGTGCCTAAAGTGGCAACCCAGACTCAGAATTAGGTTGGTGGTGTAGAGCTTCCTGTAGCCGCATGGCGTTCGTACTTAAATATGGAACTAACCATTCCAATTTTCGCTGTCTCTTATACACATCTCCGAGCCCACGAGACT
+
BBBBBFBBBBBBGGGGGFGGGGGHHHHGGGHGHGHHGGGHHHGGGHFEFEGFHFHFHHHHHGHHHHHHHGGGEGHHGGGGGGHHHHHGHHHHHHGFGHHHHHHHHHHFDFHHHHGGGGGGHHHHHHFHGHGHHHHHGCGCGGHGFGGGGG
@M02034:409:000000000-BFKT7:1:2111:16494:7286 1:N:0:25
AAAGTCGAGGTGCCTAAAGTGGCAACCCAGACTTTTGCGGTTGTTGGTGGTGTAGAGCTTCCTGTAGCCGCATGGCGTTCGTACTTAAATATGGAACTAACCATTCCAATTTTCGCTGTCTCTTATACACATCTCCGAGCCCACGAGACT
+
BAABBFBBDBAAFGGGGGGGGFGGFHHGFFHGFH5F5B222AEFGGHEFEEFGFGGHFHHHGHHHHHHHGGGFGHGGGGGGEBGHHGFHHGHHFFFFHHHHHHHHHHFFGHHHGGGGGGHHHHHFHFHHHGHHHHHGCFGGGHGGGGGGH
@M02034:409:000000000-BFKT7:1:2111:12957:7301 1:N:0:25
AAAGTCGAGGTGCCTAAAGTGGCAACCCAGACTTATTTTTTTGTTGGTGGTGTAGAGCTTCCTGTAGCCGCATGGCGTTCGTACTTAAATATGGAACTAACCATTCCAATTTTCGCTGTCTCTTATCCACATCTCCGAGCC
+
A3>AAFB>D?AABGGFFFF65AEGEC4ECFHGCHHHHHFFGGGHHHGEGCEFGFGGFHHFEGFHHGFHHCGGEGGHGGGAEE1GHFFFGHBHH3B?FEFFHFFH3GBFFGHHGGEGG?CBDGGHBBB1BF1G<1FG/<</<
@M02034:409:000000000-BFKT7:1:2111:26378:7305 1:N:0:25
AAAGTCGAGGTGCCTAAAGTGGCAACCCAGACTACGGTTCCTGTTGGTGGTGTAGAGCTTCCTGTAGCCGCATGGCGTTCGTACTTAAATATGGAACTAACCATTCCAATTTTCGCTGTCTCTTATACACATCTTCGAGCCCACGAGACT
+
A?11AFAA1AAA1BF1CDGGGGFFH0B?FCE0GF0BABF/FGFABGH/AEAAFDGD1FGH11FGHFEFFG?>EEHFEEFFBEF/?G2F@F2FFFBD1B1BC0DGG222BGGHFGG<EGC<E2BBFH2>><F1<B2BF<GC//GFC/@E?G
@M02034:409:000000000-BFKT7:1:2111:8967:7313 1:N:0:25
AAAGTCGAGGTGCCTAAAGTGGCAACCCAGACTCCTCCGGTGGTTGGTGGTGTAGAGCTTCCTGTAGCCGCATGGCGTTCGTACTTAAATATGGAACTAACCATTCCAATTTTCGCTGTCTCTTATACACATCTCCGAGCCCACGAGACT
+
ABBBBFCCCCBCGGGGGGGGGGGGHHHGGHHGHHHHHHEEAEFGGGGEFGBFFFGGGFHHHHHHFHFHHGGGGGGHGEGGGGFHHHHGHHGHHHHHHHHGHHHHHHFGHHHHHHGGGGFHFHHHHHHHFCFFHHHHGFGGGGHGGGGGGF
@M02034:409:000000000-BFKT7:1:2111:26363:7316 1:N:0:25
AAAGTCGAGGTGCCTAAAGTGGCAACCCAGACTACGGTTCCTGTTGGTGGTGTAGAGCTTCCTGTAGCCGCATGGCGTTCGTACTTAAATATGGAACTAACCATTCCAATTTTCGCTGTCTCTTATACACATCTCCGAGCCCACGAGACT
+
BBCCCFCCCCCCGGGGGGGGGGGHHHHGGHHGHGHCGFFGHHHHHHHGFDEGHFHFGHHHHHHHFGHHGGGEEGHFGGGGGEGHFHHFFHHHHHGEFHGHHGFHHHHG4GGHHBEGGGEHGGGFDGHHHGHHHHGBF/>CGFHFCCDFFH
@M02034:409:000000000-BFKT7:1:2111:19091:7316 1:N:0:25
AAAGTCGAGGTGCCTAAAGTGGCAACCCAGACTAATACGCATGTTGGTGGTGTAGAGCTTCCTGTAGCCGCATGGCGTTCGTACTTAAATATGGAACTAACCATTCCAATTTTCGCTGTCTCTTATACACATCTCCGAGCCCACGAGACT
+
ABCCAFBBCBAAGGGGGGGGGGGHHHHGGHHGHHHHHHHGEEGGHHHGGGEFHHHHHHHHHHHHHHHHHGGEGGHHGGGGGGHHHHHHHHHHHHFHHHHGHHHHHHHHHHHHHHGGGGGGHHHHGHHHHHFHHHHDFCFFGGHGGGFGGH
@M02034:409:000000000-BFKT7:1:2111:20848:7317 1:N:0:25
AAAGTCGAGGTGCCTAAAGTGGCAACCCAGACTATTTATTGGGTTGGTGGTGTAGAGCTTCCTGTAGCCGCATGGCGTTCGTACTTAAATATGGAACTAACCATTCCAATTTTCGCTGTCTCTTATACACATCTCCGAGCCCACGAGACT
+
AAAA>F?33DABGGGFAFBDBFFGHHHGGHH2GHFHFHBGHHCAAEEEFEFGCGHHHFHHFBHHHBDFHEC0EFFFEEFGGGHGFHFGGHEHH3FEFGEBFGBCFGGBHH3FGHGGGGGEGFEBGHHGFGBHFDFG?/B/CEHG//CAAF
@M02034:409:000000000-BFKT7:1:2111:4719:7318 1:N:0:25
AAAGTCGAGGTGCCTAAAGTGGCAACCCAGACTTGTAATAATGTTGGTGGTGTAGAGCTTCCTGTAGCCGCATGGCGTTCGTACTTAAATATGGAACTAACCATTCCAATTTTCGCTGTCTCTTATACACATCTCCGAGCCCACGAGACT
+
ABBBBFBB3A>AGGGGGGGGGGGHHHHGGGHGHGC5FD5GDGGBFFEAF?EBFGF5DFHHFGHHHHHHHGGCGEHGGEFGEA?FHHHHHHEHBBFFFHHGHHFGHGHHEHHHHFEGG/EGEGHHHGFGGFFHFHFGGGGCGGHGGGGGAD
@M02034:409:000000000-BFKT7:1:2111:13327:7319 1:N:0:25
AAAGTCGAGGTGCCTAAAGTGGCAACCCAGACTAAGAATAATGTTGGTGGTGTAGAGCTTCCTGTAGCCGCATGGCGTTCGTACTTAAATATGGAACTAACCATTCCAATTTTCGCTGTCTCTTATACACATCTCCGAGCCCACGAGACT
+
BCCCCFCCCCCCGGGGGGGGGGGHHGHGGHHGHHHHHHHHHHHHHHHGGGEFHHHFHHHHHHHHHHHHHGGGGGHHGGGGGGHHHHHHHHHHHFHFHHGGHHFHHHHHHHHHHHGGGGGGHFHHFHFHHHFHFHHHGGFGGGHGGGGGGH
@M02034:409:000000000-BFKT7:1:2111:20187:7325 1:N:0:25
AAAGTCGAGGTGCCTAAAGTGGCAACCCAGACTTAGCATACGGTTGGTGGTGTAGAGCTTCCTGTAGCCGCATGGCGTTCGTACTTAAATATGGAACTAACCATTCCAATTTTCGCTGTCTCTTATACACATCTCCGAGCCCACGAGACT
+
BBBBBFBBBDBBGGGGGCGGGGGHHHHGGHHGHHHHHGHHHHGHFGEECEEFEEGDFFGHDFHHHFGFHGGEFGHEFEFGFECHHGHHFHFHHHFEHHHHFHBGHGHFFHHHHGFGGGEGHFHHHFHHGHHEHHGFG/DGGFHGGCFGGH
@M02034:409:000000000-BFKT7:1:2111:24426:7328 1:N:0:25
AAAGTCGAGGTGCCTAAAGTGGCAACCCAGACTCAGTAGAC
+
AAAAAD1A1DA>BGGFGGGGGBFFGHHG0AEC11ABBD12A
@M02034:409:000000000-BFKT7:1:2111:11020:7335 1:N:0:25
AAAGTCGAGGTGCCTAAAGTGGCAACCCAGACTTATATGGATGTTGGTGGTGTAGAGCTTCCTGTAGCCGCATGGCGTTCGTACTTAAATATGGAACTAACCATTCCAATTTTCGCTGTCTCTTATACACATCTCCGAGCCCACGAGACT
+
BBCCAFBBDBAAGGGGGGGGGGGHHHHGGHHGHHHGHHHHGGHHHHHAFGABGDHGHHHHHHHHHHHGHGGGGGHHGGGGGGHHHHHFHHHHGGHHHHFFHFHHHHGHHHHHHHGGGFGHGHHHHHHHHHGHFHHGGCCCCGGGGGGGFF
@M02034:409:000000000-BFKT7:1:2111:24446:7335 1:N:0:25
AAAGTCGAGGTGCCTAAAGTGGCAACCCAGACTCAGTAGACGGTTGGTGGTGTAGAGCTTCCTGTAGCCGCATGGCGTTCGTACTTAAATATGGAACTAACCATTCCAATTTTCGCTGTCTCTTATACACATCTCCGAGCCC
+
CCCCBFABBCBCGGGGGGGGGGGHHHGGGGH233FG5EGD5BEF2E2AAEECA3F555AFAFFGFFEFDEE0EE?1>?EFEEBEFHHGDGHHEF33F?GHB03B?BF4?FEHFFE/EEEFFDD?BBFBGCGCCHH2D/BG/F
@M02034:409:000000000-BFKT7:1:2111:27103:7338 1:N:0:25
AAAGTCGAGGTGCCTAAAGTGGCAACCCAGACTGTTAAGGGTGTAGGTCTTGTAGAAGCTGCAGT
+
AAAAAFA@?DAA4AAFA4FGFG2CB4AEFAGGHGHHEHG32BFE3FGF555555F55A333B335
@M02034:409:000000000-BFKT7:1:2111:19438:7343 1:N:0:25
AAAGTCGAGGTGCCTAAAGTGGCAACCCAGACTAAGAATCATGTTGGTGGTGTAGAGCTTCCTGTAGCCGCATGGCGTTCGTACTTAAATATGGAACTAACCATTCCAATTTTCGCTGTCTCTTATACACATCTCCGAGCCCACGAGACT
+
CCBCCFBCCCABGGGGGGGGGGGHHHHGAGHGHGFGHHHHHHHHHHHGGGEFGFHHHHHGHHHHHHHGFECEEGHAEEGGFGEHGHGHHHHHHGFGHHHFFF3FFG?4DGHHHEEEGGFFHFHHBHBFGFHHHHGHG/C?DFEGCFGGGH
@M02034:409:000000000-BFKT7:1:2111:14045:7346 1:N:0:25
AAAGTCGAGGTGCCTAAAGTGGCAACCCAGACTAATTGTACTGTTGGTGGTGTAGAGCTTCCTGTAGCCGCATGGCGTTCGTACTTAAATATGGAACTAACCATTCCAATTTTCGCTGTCTCTTATACACATCTCCGAGCCCACGAGACT
+
CBBBCFCBCCCCGGGGGGGGGGGHHHHGGHHGHHHHHHHHHHHHHHHGGGEFHHHFGHHHHHHHHHHHHGGGGGHHGGGGGGHHHHHHHHHHHGHHGHHGHHHHHHHHHHHHHHGGGGFHHHHHHHHHHHFHHHHHGFGGGGHGGGCDDH
@M02034:409:000000000-BFKT7:1:2111:23358:7347 1:N:0:25
AAAGTCGAGGTGCCTAAAGTGGCAACCCAGACTTCGGATAAGGTTGGTGGTGTAGAGCTTCCTGTAGCCGCATGGCGTTCGTACTTAAATATGGAACTAACCATTCCAATTTTCGCTGTCTCTTATACACATCTCCGAGCCCACGAGACT
+
AA?ABFABDBABGGFGGGGFGGGGHHHGGHHGGHHGGEEGHHHHGBEBFE1FG3FAG5FHHBGHHHHHHGGFEFHFGEGGGEGHHHGFHHGHHFFGHHHHGFHHGHHFFFGHHFEGGFEFHGGFHHDGGHHHHHHGG<DGGGHGG/CEGH
@M02034:409:000000000-BFKT7:1:2111:22190:7359 1:N:0:25
AAAGTCGAGGTGCCTAAAGTGGCAACCCAGACTGGGTGGTTTGTTGGTGGTGTAGAGCTTCCTGTAGCCGCATGGCGTTCGTACTTAAATATGGAACTAACCATTCCAATTTTCGCTGTCTCTTATACACATCTCCGAGCCCACGAGACT
+
AAAAAFBBBBAAGGGGGGGGGFGFGHHGGHFFHHGGBEEAFHGHGHHGGGEFEFGFHHHHGHHGHFHHHGGGGGHHGEGGGGHHHHGHHHHHHHFBFHHHHHFHHHGGDHHHHHGGGFEGHHHHFHFGBHHHGHHHGGGCCGHGGGCGGH
@M02034:409:000000000-BFKT7:1:2111:20557:7367 1:N:0:25
AAAGTCGAGGTGCCTAAAGTGGCAACCCAGACTTGGAGGGGGGTTGGTGGTGTAGAGCTTCCTGTAGCCGCATGGCGTTCGTACTTAAATATGGAACTAACCATTCCAATTTTCGCTGTCTCTTATACACATCTCCGAGCCCACGAGACT
+
BBBBBFBBBBBBGGGFFFGGGGGHGHFGGHDGHHHHAGEGGGGFGGGGFGGFGHHHHHHHHHHHHHHHHGGGFGHHFGGGFDGEHHFGFGDHHHHGHHGHFHHHHHHHGHHHHFGGFGDFGGFGGGGGGGFGGFGFGACFGFEFFAFFFF
@M02034:409:000000000-BFKT7:1:2111:25879:7372 1:N:0:25
AAAGTCGAGGTGCCTAAAGTGGCAACCCAGACTACTTGGCTGGTTGGTGGTGTAGAGCTTCCTGTAGCCGCATGGCGTTCGTACTTAAATATGGAACTAACCATTCCAATTTTCGCTGTCTCTTATACACATCTCCG
+
BBBBBFBBBBABCGGGGGGGFDFGHHHGGGHGHFCGFHHGHGG33E?AF?EFG3F5BAFH5GGE5555B1E0EEHFG?>?1>2?1FHEDE4GHHB3FGHHB03FG4E??FFHF?</?/?BDHFB3FHDF22CG3F2<
@M02034:409:000000000-BFKT7:1:2111:4952:7374 1:N:0:25
AAAGTCGAGGTGCCTAAAGTGGCAACCCAGACTGGTAAGGTGGTTGGTGGTGTAGAGCTTCCTGTAGCCGCATGGCGTTCGTACTTAAATATGGAACTAACCATTCCAATTTTCGCTGTCTCTTATACACATCTCCGAGCCCACGAGACT
+
BABABFBA?D2A4GGGGGGGGGGFHHHGGHAFFGDBGFHHHHGEAA2EFFEF1FH5EGGH5FGDG5FBFEGGFGHHGE@FEEFGEFHHGHFHHHEDGFHHHHGHGHHGHFHFGG@EE/?3FGHHHHFFHHHGHFHGGCCC@FHGGGGGEG
@M02034:409:000000000-BFKT7:1:2111:26661:7379 1:N:0:25
AAAGTCGAGGTGCCTAAAGTGGCAACCCAGACTAAGGGTCGGGTTGGTGGTGTAGAGCTTCCTGTAGCCGCAT
+
CCCCCFCBCBCCGGGGGGGGGGGHHHHGGHHGHFFGF2FGEAEB1E?E11E113D555B35B@F55@53BF?E
@M02034:409:000000000-BFKT7:1:2111:23937:7402 1:N:0:25
AAAGTCGAGGTGCCTAAAGTGGCAACCCAGACTGGGTTTCTGGTTGGTGGTGTAGAGCTTCCTGTAGCCGCATGGCGTTCGTACTTAAATATGGAACTAACCATTCCAATTTTCGCTGTCTCTTATACACATCTCCGAGCCCACGAGACT
+
AA3AAFBBBBAAFGGFFGGFGGF4AAGAAFEFGCFCB2AFGHHHFEA2A1AAFAG5GHHEGHFHH5D5BEEEGFFGEEGFEE2GFHFHHHEHFHG3GHD3ECGGHHFGFHHHHBEGGFE3F4FGHFFFDGFFBFH?/CC/BFHFG?/CEF
@M02034:409:000000000-BFKT7:1:2111:18323:7406 1:N:0:25
AAAGTCGAGGTGCCTAAAGTGGCAACCCAGACTACGAAGAAGGTTGGTGGTGTAGAGCTTCCTGTAGCCGCATGGCGTTCGTACTTAAATATGGAACTAACCATTCCAATTTTCGCTGTCTCTTATACACATCTCCGAGCCCACGAGACT
+
AABAAFABCCCCGGGGGGGGGGGGHHHEGHHGHHHGGHGGHHHFFGGEFG1BFFGGHGHHGHHHFHHHHGGGGGHHGGGGGEHHHHGHHHGHHFGHHHGHHFHHHFDFGGHHHHGGGGEGHFHHHFFGGFFHFGHHDBDCGGHGGGGGGF
@M02034:409:000000000-BFKT7:1:2111:14069:7407 1:N:0:25
AAAGTCGAGGTGCCTAAAGTGGCAACCCAGACTCTGCTTCGTGTTGGTGGTGTAGAGCTTCCTGTAGCCGCATGGCGTTCGTACTTAAATATGGAACTAACCATTCCAATTTTCGCTGTCTCTTATACACATCTCCGAGCCCACGAGACT
+
CCCCCFCCCCBCGGGGGGGFGGGHHHHGGHHGHHBD35DG2BFGGHGEFGGFFGHHHHHHHGHHGHHGHGGEFGHHGGGGGGHHHHHHHHHHHGHHHHHHHHHHHHGHGGHHHHGGGGGHHGHHHHHHHHFHFHGHGGGCGGHGGGGGGH
@M02034:409:000000000-BFKT7:1:2111:8175:7409 1:N:0:25
AAAGTCGAGGTGCCTAAAGTGGCAACCCAGACTGCGCCTCCTGTTGGTGGTGTAGAGCTTCCTGTAGCCGCATGGCGTTCGTACTTAAATATGGAACTAACCATTCCAATTTTCGCTGTCTCTTATACACATCTCCGAGCCCACGAGACT
+
CCCCCFCCBBABGGGGGGGGGGGHHHHGGHHGHHHGGGGGHHHGHHHEGGEFHHHHHHHHHHHHHHHHHGGEGGHHGGGGGGHHHHHHHHHHHHHFFHGHHHHGHHHHHHHHHHFGGGGHHFHHHHHHHHHGHHHHGCGGGGHGGGCGGH
@M02034:409:000000000-BFKT7:1:2111:18908:7414 1:N:0:25
AAAGTCGAGGTGCCTAAAGTGGCAACCCAGACTGCTCCTACGGTTGGTGGTGTAGAGCTTCCTGTAGCCGCATGGCGTTCGTACTTAAATATGGAACTAACCATTCCAATTTTCGCTGTCTCTTATACACATCTCCGAGCCCACGAGACT
+
BBAAAFABBBAAGGGGGGGFGFGFFGFEGHHGGHGGHHHHHGFHGGGEFFEFHGGFHEHHHFHGHHHHHGGGGGHHGGGGGGFHHHHHHHHHHHGHHHGFGFFGHHFFHGFGHHGGGGEHHHHHHGFHHGHHHGHFG<@GGGHGGGCFGH
@M02034:409:000000000-BFKT7:1:2111:19740:7428 1:N:0:25
AAAGTCGAGGTGCCTAAAGTGGCAACCCAGACTTGTCCGGATGTTGGTGGTGTAGAGCTTCCTGTAGCCGCATGGCGTTCGTACTTAAATATGGAACTAACCATTCCAATTTTCGCTGTCTCTTATACACATCTCCGAGCCCACGAGACT
+
BCBBABBBBBAAGFGGGGGGGGGGHHHGGHHGHHHHHGGGEGGHHHHGGGEFGGHHHHHHHGHHGHHHHGGGGGHHGGGGGFGHHHHHHHHHHHHHHHHFHHHHHHFHFGHHHHGGGGGGHHGHHHHHFHFHFHGHGC?DCGHGFFGFGH
@M02034:409:000000000-BFKT7:1:2111:12380:7428 1:N:0:25
AAAGTCGAGGTGCCTAAAGTGGCAACCCAGACT
+
AAAAAF1ADD1AFGDFCGF3FGC0BGH?FGGGF
@M02034:409:000000000-BFKT7:1:2111:12312:7432 1:N:0:25
AAAGTCGAGGTGCCTAAAGTGGCAACCCAGACTGTGGGGCGGGTTGGTGGTGTAGAGCTTCCTGTAGCCGCATGGCGTTCGTACTTAAATATGGAACTAACCATTCCAATTTTCGCTGTCTCTTATACACATCTCCGAGCCCACGAGACT
+
CBBCCFCCCCBCGGGGGGGGGGGHHHHGGHHGHHHHHGGGGGGGGGGGFGEFHHHHHHHHHHHHHHHHHGGGGGHHGGGGGGHHHHHHHHHHHHFHHHHGHHHHGHGHFHHHHHGGGGGEHHHHHHFHGGHHFHFHGCGGGGHGCFCGGH
@M02034:409:000000000-BFKT7:1:2111:13646:7438 1:N:0:25
AAAGTCGAGGTGCCTAAAGTGGCAACCCAGACTCTTTGTTCGGTTGGTGGTGTAGAGCTTCCTGTAGCCGCATGGCGTTCGTACTTAAATATGGAACTAACCATTCCAATTTTCGCTGTCTCTTATACACATCTCCGAGCCCACGAGACT
+
BBBBBFABDDAAGGGFGGGGGGGGFHFAEGCGHFHGHFFHHGEGEEFEFGAFGBGFGBGHHFGHHHHHHGFEEFHGGEEFGGBHHHFFGHFHHGBDGHHHHHHHHHGFFGGHHHGGFGAGHHHHHHFGFFHFHHHHGF<CGGHG?D<EAF
@M02034:409:000000000-BFKT7:1:2111:11864:7446 1:N:0:25
AAAGTCGAGGTGCCTAAAGTGGCAACCCAGACTCGTTAGCTTGTTGGTGGTGTAGAGCTTCCTGTAGCCGCATGGCGTTCGTACTTAAATATGGAACTAACCATTCCAATTTTCGCTGTCTCTTATACACATCTCCGAGCCCACGAGACT
+
CBCCCFCCCCAAGGGGGGGGGGGHHHHGGHHGHHGHGHGHGHHHHHHGGGGGHHHGGFHHFHHHHFHGHGGGFGHHGFGGGGGHHHHHHHHHHHGGHHHGHFFHHFFGHHHHHHGGGGFHHGGHGHHHHHHHHHHHG/CGCFHGGCCGGH
@M02034:409:000000000-BFKT7:1:2111:5776:7455 1:N:0:25
AAAGTCGAGGTGCCTAAAGTGGCAACCCAGACTAATATGTAGGTTGGTGGTGTAGAGCTTCCTGTAGCCGCATGGCGTTCGTACTTAAATATGGAACTAACCATTCCAATTTTCGCTGTCTCTTATACACATCTCCGAGCCCACGAGACT
+
CCCCCFCCCCCCGGGGGGGGGGFHHHHGGHHGHHHHHHHHHHHHHHGGGGGFHHHHHHHHHHHHGHHHHGGGGGHHGGGGGGHHHHHHHHHGHHHHHHHGHHHHHHHHHHHHHGGGGGGHHHHHHHGHHHHHHHHHG/@DGGHGGCCGDH
@M02034:409:000000000-BFKT7:1:2111:22778:7457 1:N:0:25
AAAGTCGAGGTGCCTAAAGTGGCAACCCAGACTCATCCGTCTGTTGGTGGTGTAGAGCTTCCTGTAGCCGCATGGCGTTCGTACTTAAATATGGAACTAACCATTCCAATTTTCGCTGTCTCTTATACACATCTCCGAGCCCAC
+
BCCCAFBCCCCCGGGGGGGGGGGHHHHGGHGGHFHHGG2ABFFHBHE221EEFAF5FFGC5FABB5D53AE0FEC1>?>FA>2?FGHFFHHFG@33BGHHB?3BB4D44DFGB4<AE<E?F?D?44DBFBFCHHHB?//><//=
@M02034:409:000000000-BFKT7:1:2111:20511:7462 1:N:0:25
AAAGTCGAGGTGCCTAAAGTGGCAACAGACTAAGAAGAATGTTGGTGGTGTAGAGCTTCCTGTAGCCGCATGGCGTTCGTACTTAAATATGGAACTAACCATTCCAATTTTCGCTGTCTCTTATACACATCTCCGAGCCCACGAGACTAA
+
AAAAADAADD>AFGGGGGGGG1F0FCAGGFHHGFGGHFFHHHGHGEFAEEFBGBEFGHHCGHHHHHHGGAFGF>EEEGGGFHHHHF1GHHHH1GBGHBGHHHFHHH2FHHHGE/EEEHHHHHFFBFBGGHHFGFG?CCGGHA@?@<EHHD
@M02034:409:000000000-BFKT7:1:2111:5480:7471 1:N:0:25
AAAGTCGAGGTGCCTAAAGTGGCAACCCAGACTCAGAGTGAGGTTGGTGGTGTAGAGCTTCCTGTAGCCGCGTGGCGTTCGT
+
BBBBBFBBBBBBGGGGGFGGGGGHHGGEAGD2BGGF3FEG5BFHCHCG2AAA1AF5A5A35BEHFG553BE0>>//>>/F1>
@M02034:409:000000000-BFKT7:1:2111:7667:7473 1:N:0:25
AAAGTCGAGGTGCCTAAAGTGGCAACCCAGACTTCTCATCCGGTTGGTGGTGTAGAGCTTCCTGTAGCCGCATGGCGTTCGTACTTAAATATGGAACTAACCATTCCAATTTTCGCTGTCTCTTATACACATCTCCGAGCCCACGAGACT
+
CCCCCFCCCCCBGGGGGGGGGGGHHHHGGHHGHHHHHHHHHGGGGGGGGGEFHHHHHHGHHHHFGGFHHGGGEFHHGGGGGGHHHHHHHHHHHGHHHHHHHHHGHHGHFHHHHFGGGGGHHGHHGHGHHHHGFHHHGCCCGGGGGGCGGH
@M02034:409:000000000-BFKT7:1:2111:17833:7480 1:N:0:25
AAAGTCGAGGTGCCTAAAGTGGCAACCCAGACTTGTATGGGTGTTGGTGGTGTAGAGCTTCCTGTAGCCGCATGGCGTTCGTACTTAAATATGGAACTAACCATTCCAATTTTCGCTGTCTCTTATACACATCTCCGAGCCCACGAGACT
+
BBBBBFBBBBBBGGGGGGGGGGGHHHHGGHHGHHHGHHHHHCFGGHHGGGEFHHHHHHHHHHHHHHHHHGGGGGHHGGGGGFGHHHHHHHGHHHHGFHHHHHHHHHHHGHHHHGGGGGGFHHHHHHHFHHBGHFGFGGGGGGHGGGFFGH
@M02034:409:000000000-BFKT7:1:2111:23267:7485 1:N:0:25
AAAGTCGAGGTGCCTAAAGTGGCAACCCAGACTAAGAATAATGTTGGTGGTGTAGAGCTTCCTGTAGCCGCATGGCGTTCGTACTTAAATATGGAACTAACCATTCCAATTTTCGCTGTCTCTTATACACATCTCCGAGCCCACGAAACT
+
CCCBCFCCCCBBGGGGFGGGGGGGHHHGGHHGHHHHHHHGHGGHHHHEFFFFHHHHHHHHHHHHHHHHHGGEFGHHGGGGGGHHHHGHHHHHHFGHFHHHHHHHHHHHFHHHHHGGGGGGHHHHFHHHHHFGHHHHG/DGGGHGGGGGFH
@M02034:409:000000000-BFKT7:1:2111:22407:7496 1:N:0:25
AAAGTCGAGGTGCCTAAAGTGGCAACCCAGACTGCGGAGAGGGTTGGTGGTGTAGAGCTTCCTGTAGCCGCATGGCGTTCGTACTTAAATATGGAACTAACCATTCCAATTTTCGCTGTCTCTTATACACATCTCCGAGCCCACGAGACT
+
CCCCCFCCBCBBGGGGGGGGGGGHGHHGGHHGGFGGGEGEEGG1GGFFFGEFGHHHHHHGHHHHHHHGHGGGGGHHGFGGEGFHHHGHHHGHHDFDGHHGFHHHHHHG4FGHHGFGFDGGFFHHGHHHGHGHHHGHGGCCGGHGGG?DGH
@M02034:409:000000000-BFKT7:1:2111:17839:7498 1:N:0:25
AAAGTCGAGGTGCCTAAAGTGGCAACCCAGACTTGTATG
+
A3>AADA?DAA?4FFB4ADFFFFFBHCEDGDGHGG5555
@M02034:409:000000000-BFKT7:1:2111:13640:7501 1:N:0:25
AAAGTCGAGGTGCCTAAAGTGGCAACCCAGACTGGGGGGGCGGTTGGTGGTGTAGAGCTTCCTGTAGCCGCATGGCGTTCGTACTTAAATATGGAACTAACCATTCCAATTTTCGCTGTCTCTTATACACAT
+
BBBBBFBBBBAAFGGGGGGEGGGHHGHGGHHGHGGFGGGGGGGGGGG9EDACEFFFFFFFFFFFFFFFFFF;DFF?BFFEFABEFFFFFFFFFFBBBFFFFFFFFFFBFFFFFFFFFFDFFFFFFFFFEF/;
@M02034:409:000000000-BFKT7:1:2111:5691:7506 1:N:0:25
AAAGTCGAGGTGCCTAAAGTGGCAACCCAGACTGAGGCGAAGTTTGGT
+
AA1>>D>>>>AAFB1GFGGGGB00FAGE00FFFGF10FEEE//DB1/B
@M02034:409:000000000-BFKT7:1:2111:22391:7507 1:N:0:25
AAAGTCGAGGTGCCTAAAGTGGCAACCCAGACTGCGGAGAGGGTTGGTGGTGTAGAGCTTCCTGTAGCCGCATGGCGTTCGTACTTAAATATGGAACTAACCATTCCAATTTTCGCTGTCTCTTATACACATCTCCGAGCCCACGAGACT
+
ABBBAFBBDBAAFGGGCGGAFGGGHHHGGHHGGHHGGGGFDEGEGGGEFGAFCFHHHHHHHFHHGHHHHGG?EEHHGGGGGGHHGHHFFHEEG3GDFHHF3GFGGHFFHHHHHGGDGGDHGHHHHGFD2GBGH2>GD</<AEHGGCGFEH
@M02034:409:000000000-BFKT7:1:2111:8093:7509 1:N:0:25
AAAGTCGAGGTGCCTAAAGTGGCAACCCAGACTTAGAATGATGTTGGTGGTGTAGAGCTTCCTGTAGCCGCATGGCGTTCGTACTTAAATATGGAACTAACCATTCCAATTTTCGCTGTCTCTTATACACATCTCCGAGCCCACGAGACT
+
BABBAFAABBBAGGGGGGGGGGGHHHHGGHGGHHHHHHHGBFFDFGHAEEEGHGGGGGHHBGGBBDGGGEEEEEHFFEFGGGHGHHHHGGHHHEGEGHFFEGFFGGFFHHHHHBEEEGGFGFGGFGDFHGHHHHGDDB/@BEGFD?FGGG
@M02034:409:000000000-BFKT7:1:2111:8110:7518 1:N:0:25
AAAGTCGAGGTGCCTAAAGTGGCAACCCAGACTTAGAATGATGTTGGTGGTGTAGAGCTTCCTGTAGCCGCATGGCGTTCGTACTTAAATATGGAACTAACCATTCCAATTTTCGCTGTCTCTTATACACATCTCCGAGCCCACGAGACT
+
BBB@ADAA@DAAFGGGGFGFFFGHHEHGGHGGHHHHHHHHHHFGGHHGGGAFGGHHHHHHFFHHFFFDHGGGGGHHGGGGGGHHHHHHHHGHHHBDFGGFGHGHHHFGFGHHHGEAE?<DHGGFHHDF4BFHBDGFDB/BFEHFFCCDGG
@M02034:409:000000000-BFKT7:1:2111:6674:7521 1:N:0:25
AAAGTCGAGGTGCCTAAAGTGGCAACCCAGACTCAGATTACGGTTGGTGGTGTAGAGCTTCCTGTAGCCGCATGGCGTTCGTACTTAAATATGGAACTAACCATTCCAATTTTCGCTGTCTCTTATACACATCTCCGAGCCCACGAGACT
+
ABAABFAADDABGGGGGFGFDGGHHHHGGHHGHHHHFHHHHGGHFGGEGGGFHHHGFGHHHHHHHEHFGGGCEFHHGGGGFEBGHHHHHHFHHHFFHHHGFHFHHHFGHHHGHGFGGCEFHFHHHHDFHHHHGGFHGFGGGGHGGCDGGH
@M02034:409:000000000-BFKT7:1:2111:13335:7523 1:N:0:25
AAAGTCGAGGTGCCTAAAGTGGCAACCCAGACTATTGCGCAGGTTGGTGGTGTAGAGCTTCCTGTAGCCGCATGGCGTTCGTACTTAAATATGGAACTAACCATTCCAATTTTCGCTGTCTCTTATACACATCTCCGAGCCCACGAGACT
+
CBBCCFCCCCBCGGGGGGGGGGGHGHHGGHHGHHHHHHGG2EGHFHGEFG1FFGGFGHHHHHHHHAGFGGGEGGHHGFGGGGFHGHHGHHHHHFFBGHHHHGFHHGHEGHGHHHGGGCGHHGHHFHGHFCGHGFHGGCCCC/CEFCCGGH
@M02034:409:000000000-BFKT7:1:2111:9131:7524 1:N:0:25
AAAGTCGAGGTGCCTAAAGTGGCAACCCAGACTTAGTAGAATGTTGGTGGTGTAGAGCTTCCTGTAGCCGCATGGCGTTCGTACTTAAATATGGAACTAACCATTCCAATTTTCGCTGTCTCTTATACACATCTCCGAGCCCACGAGACT
+
BCBCBFABCBCCGGGGGGGGGGGHHHHGGHHGHHHHDGHGGGHHGHHEFFFFGFHEGHHHFHHHHFGFHGGGGGHFGEGGGGHHHHHHFHHHHHFEGHHHH1FFFGHFHHHHHGGGGGGHHHHHGHHHHHGHHHGHGGCGGGHGGFGCDH
@M02034:409:000000000-BFKT7:1:2111:27151:7527 1:N:0:25
AAAGTCGAGGTGCCTAAAGTGGCAACCCAGACTACTAAGTTGGTTG
+
AAAAAFAADDAACFGGGFG3F1F0FFGEFGEF11BGHH1F21AFGE
@M02034:409:000000000-BFKT7:1:2111:11315:7532 1:N:0:25
AAAGTCGAGGTGCCTAAAGTGGCAACCCAGACTGGGTATGGTGTTGGTGGTGTAGAGCTTCCTGTAGCCGCATGGCGTTCGTACTTAAATATGGAACTAACCATTCCAATTTTCGCTGTCTCTTATACACATCTCCGAGCCCACGAGACT
+
BAB?AFBABBBBGGG5BEGGGGFHHDGGGHEGHHHHFHFHGBHHGFEFGGEFGFGBDHFHGHHHHHGHHGGFGGHHGEGEEEGHHHHFHHFHH3DGGFFFHHGHHHGHHHHHHGGGG?AFHHGHBGGHFGEHHHGG?CCC@GHGCFCGGF
@M02034:409:000000000-BFKT7:1:2111:6486:7537 1:N:0:25
AAAGTCGAGGTGCCTAAAGTGGCAACCCAGACTAAGAATCTGGTTGGTGGTGTAGAGCTTCCTGTAGCCGCATGGCGTTCGTACTTAAATATGGAACTAACCATTCCAATTTTCGCTGTCTCTTATACACATCTCCGAGCCCACGAGACT
+
CCCCCFBCDCBBGGGGGGGGGGGHHHHGGHHGG3FGHH3FAGHHHGGEFGEFGFHHHHHHHHHHHHHHHGGGGGHHGGGGGGHHHHHHHHFGHHHHHHHGHHHHHHHHHHHHHHGGGGGGHHHHGHHGHHHHFFFHG?CGGGGGGCGGGH
@M02034:409:000000000-BFKT7:1:2111:16745:7541 1:N:0:25
AAAGTCGAGGTGCCTAAAGTGGCAACCCAGACTAATAAGAATGTTGGTGGTGTAGAGCTTCCTGTAGCCGCATGGCGTTCGTACTTAAATATGGAACTAACCATTCCAATTTTCGCTGTCTCTTATACACATCTCCGAGCCCACGAGACT
+
CCCCCFCCCBCBGGGGGGGGGGGHHHHGGGHGHHHHHHHHHGEGHHHGGGGFHHHHHHHHHHHHHHHGHGGGGGHHGGGGGGEFHHGHHHHHHHFHGHHHHHHHHHHHGHHHHGGGGGGGHHHHHHHHFHFGHHHHGFCCGGHGGGGGGH
@M02034:409:000000000-BFKT7:1:2111:9593:7541 1:N:0:25
AAAGTCGAGGTGCCTAAAGTGGCAACCCAGACTTTTTTGCGGGTTGGTGGTGTAGAGCTTCCTGTAGCCGCATGGCGTTCGTACTTAAATATGGAACTAACCATTCCAATTTTCGCTGTCTCTTATACACATCTCCGAGCCCACGAGACT
+
BBCCAFCBCCCCGGGGGGGGGGGHHHHGGHHGHHHHHGGHGGGFGGGGEGGGHHHGHGHHGHHHHHHGGGGFGGHHGGGGGGGFHHFHHHHHHHBFGHHHGHHFGFGGHHHHHHGGGGEHHHHHHHHHGHHHHHFFDDCCGGHGGGGGGH
@M02034:409:000000000-BFKT7:1:2111:13371:7559 1:N:0:25
AAAGTCGAGGTGCCTAAAGTGGCAACCCAGACTGGGAATAATGTTGGTGGTGTAGAGCTTCCTGTAGCCGCATGGCGTTCGTACTTAAATATGGAACTAACCATTCCAATTTTCGCTGTCTCTTATACACATCTCCGAGCCCACGAGACT
+
BBBBBFAADBBBGGGGGGGGGGGHHHHGGGHGHHHHHHHHHGHHHHHGFGEFHGHHHHHHHGHHHHHHHGGGGGHHGGGGGGHHHHHHGHHHHFGFHHHGHHHHHHHGHHHHHGGGGGGGHHHHFHGHFFGHHHHHGGGGGGHGGGCGGH
@M02034:409:000000000-BFKT7:1:2111:16785:7570 1:N:0:25
AAAGTCGAGGTGCCTAAAGTGGCAACCCAGACTAGTTTTTTGGTTGGTGGTGTAGAGCTTCCTGTAGCCGCATGGCGTTCGTACTTAAATATGGAACTAACCATTCCAATTTTCGCTGTCTCTTATACACATCTCCGAGCCCACGAGACT
+
ABCCBFBBCCABGGGGGGGGGGGHHHHGGHHGHHHHHHHGGGGGGGGEGGFFFHHHHHHHHHHHHHHHHGGGGGHHGGGGGGHHHHHGHHHHHGFFGHGGHHHHHHHHHGGHHFGGGFGHFFHHHHHHHHEHHHHHFGCGGEHGGGGGGH
@M02034:409:000000000-BFKT7:1:2111:24503:7591 1:N:0:25
AAAGTCGAGGTGCCTAAAGTGGCAACCCAGACTGGGATGTGGGTTGGTGGTGTAGAGCTTCCTGTAGCCGCATGGCGTTCGTACTTAAATATGGAACTAACCATTCCAATTTTCGCTGTCTCTTATACACATCTCCGAGCCCACGAGACT
+
BBBBBFBABBABGGGGGGGGGGGHHHHGGHHGHHHHHHFBGHGGGGGFGGEFGGHHHHHHHHHHHGHHHGGGGGHHGGGGGGFHHHHHHHHHHHHHHGGHHHHHHGGHHHHHHGGEFFGEHFHHGHHHGHHHCGFHG/C>CGHGGGGFGH
@M02034:409:000000000-BFKT7:1:2111:17806:7599 1:N:0:25
AAAGTCGAGGTGCCTAAAGTGGCAACCCAGACTCTTCTGCCGGTTGGTGGTGTAGAGCTTCCTGTAGCCGCATGGCGTTCGTACTTAAATATGGAACTAACCATTCCAATTTTCGCTGTCTCTTATACACATCTCCGAGCCCACGAGACT
+
CCCCCFCCBBCCGGGGGGGGGGGHHHHGGHHGHHHHHHHHHGGGGGGGFGGFHHHHHHHHHHHHGHHGHGGEGGHHGGGGGEHGHHFHHHHHHHGFHHHGHHHHHGHHHGHHHGGGGGGHHHGHHHHHHHGHHHHFG/@DGGHGGGGGGH
@M02034:409:000000000-BFKT7:1:2111:25190:7602 1:N:0:25
AAAGTCGAGGTGCCTAAAGTGGCAACCCAGACTGGGGTTTGGGTTGGTGGTGTAGAGCTTCCTGTAGCCGCATGGCGTTCGTACTTAAATATGGAACTAACCATTCCAATTTTCGCTGTCTCTTATACACATCTCCGAGCCCACGAGACT
+
BBBBBFBBBBBBGGGGFGGGFFGFFHHGGHHGGHGHGEGGGGGEFGGGGCEFGGH5FHHHHGGHHHHHHGCEEFHHGFGFFFGHHH@BBGBFGHFGHGBCGHHHHFDHFGHHHHGFFDGHHFHHFHHHHHGGHHFGF/BC/FGGGGCGGH
@M02034:409:000000000-BFKT7:1:2111:9088:7613 1:N:0:25
AAAGTCGAGGTGCCTAAAGTGGCAACCCAGACTCCG
+
BBBBBFABBBABGGGFGGGGGGGHHHHGGHHGG3BA
@M02034:409:000000000-BFKT7:1:2111:12999:7618 1:N:0:25
AAAGTCGAGGTGCCTAAAGTGGCAACCCAGACTGGGAAGCAGGTTGGTGGTGTAGAGCTTCCTGTAGCCGCATGGCGTTCGTACTTAAATATGGAACTAACCATTCCAATTTTCGCTGTCTCTTATACACATCTCCGAGCCCACGAGACT
+
CCCCCFBCCCBCGGGGGGGGGGGHHHHGDHHGHHGCHHGHHGHHHFGEFGEFGGHFGFHHHHHHHGHHHGGGGGHHGEGGGGGHHHHGHHHHHHFBGHHHFFFHHHHFFGHHH?EFEEEFGHHHGHDGHFEHGHHFD?CCGGAFC/@DGH
@M02034:409:000000000-BFKT7:1:2111:12413:7622 1:N:0:25
AAAGTCGAGGTGCCTAAAGTGGCAACCCAGACTAATCCGCTGGTTGGTGGTGTAGAGCTTCCTGTAGCCGCATGGCGTTCGTACTTAAATATGGAACTAACCATTCCAATTTTCGCTGTCTCTTATACACATCTCCGAGCCCACGAGACT
+
AABBAFCCCCBBGGGGGGGGGGGHHHHGGHHGHHCHHHGGGGGHHGGEFGEFGHHHHHHHHHHHGHHHGGGEFGHHGFGGGGHHHHHHHHHHHHFHGHHHHFHHHHHHHHHHHHGGGGGGGGHHHHHHGHHHHHHGCCGGGGHGFGGGGH
@M02034:409:000000000-BFKT7:1:2111:10416:7626 1:N:0:25
AAAGTCGAGGTGCCTAAAGTGGCAACCCAGATTG
+
ABBBBFBBDBAAGFGGGFGGGGGCFGHGGH23DF
@M02034:409:000000000-BFKT7:1:2111:16094:7629 1:N:0:25
AAAGTCGAGGTGCCTAAAGTGGCAACAGACTGCTTCGCCTGTTGGTGGTGTAGAGCTTCCTGTAGCCGCATGGCGTTCGTACTTAAATATGGAACTAACCATTCCAATTTTCGCTGTCTCTTATACACATCTCCGAGCCCACGAGACTAA
+
BBBBBFBBBBBBGGGGGGGGGGGFGHHHHHHHHHHHGGGGDGHHGBFFGFHFGFGBGHHHHFHHHGHGGCEGHFGGGGFGGGHHGDGHHHHHHHFHHGHHGHHHFHHHHHHEGEGEFFHBGHHGGBGCGGGHGHGDFFGGGGC@??DHHF
@M02034:409:000000000-BFKT7:1:2111:26796:7636 1:N:0:25
AAAGTCGAGGTGCCTAAAGTGGCAACCCAGACTAATCAGCCTGTTGGT
+
BBBBBF@A@DABGGGGFGGGGGGHHHHGDDHGHGHH3D333BFHEGFA
@M02034:409:000000000-BFKT7:1:2111:15689:7659 1:N:0:25
AAAGTCGAGGTGCCTAAAGTGGCAACCCAGACTGATAAGAGGGTTGGTGGTGTAGAGCTTCCTGTAGCCGCATGGCGTTCGTACTTAAATATGGAACTAACCATTCCAATTTTCGCTGTCTCTTATACACATCTCCGAGCCCACGAGACT
+
CCCCCFCCCCCCGGGGGGGGGGGGHHHGGHHGHHHHHGHHHHGGHGGGGGEFGHHFHHHHHHHHHHHHHGGGGGHHGGGGGEHHHHHHHHHHHGGGHHHHHHHHHHHHHHHHHFGGGGGGHGHHHHHHHGHHEHFHGGGGGGHGGGGGGH
@M02034:409:000000000-BFKT7:1:2111:6299:7664 1:N:0:25
AAAGTCGAGGTGCCTAAAGTGGCAACCCAGACTACGCATCTGGTTGGTGGTGTAGAGCTTCCTGTAGCCGCATGGCGTTCGTACTTAAATATGGAACTAACCATTCCAATTTTCGCTGTCTCTTATACACATCTCCGAGCCCACGAGACT
+
AABBBFBBBBABGGGGGGGGGGGGHHHGGHHGHHHGGGGGHHHHHGGGGGEFGGHFHHHHHHHHHHHHHGGGGGHHGEFFFGFHHHHHHHFHHHHHFHHHHHFHHHHHFGHHHFGGGGEFFHHHHFFGHHHHHHHHGFGGGGGGGGGGGH
@M02034:409:000000000-BFKT7:1:2111:19279:7665 1:N:0:25
AAAGTCGAGGTGCCTAAAGTGGCAACCCAGACTTTTTTTCTTGTTGGTGGTGTAGAGCTTCCTGTAGCCGCATGGCGTTCGTACTTAAATATGGAACTAACCATTCCAATTTTCGCTGTCTCTTATACACATCTCCGAGCCCACGAGACT
+
BBBBBFBBBBABGGGGGGGGGFGGHHHGGHHFHHHHHGGHHGDFGHHGFGFFGHHFHHGHHHHHHHHHHGGCGGHHGGGGGGGHHHFFFGGHGHGHFHGFHHHHHFFGFGHHHFGGGDFGHHGHHHEGGGFFHHHDD/BDGGEGG//CDH
@M02034:409:000000000-BFKT7:1:2111:4183:7680 1:N:0:25
AAAGTCGAGGTGCCTAAAGTGGCAACCCAGACTCCTAATACTGTTGGTGGTGTAGAGCTTCCTGTAGCCGCATGGCGTTCGTACTTAAATATGGAACTAACCATTCCAATTTTCGCTGTCTCTTATACACATCTCCGAGCCCACGAGACT
+
BABBABAADBBBGGGGGGGGGGGHHHHGGHHGHHHHHFGHHGHHHHEEFGEFHBGFGGHHHFHHHFHHHFGEEGHHGFFGGGGHHHHHDFFHHHBFFGHGGCGGFFHFHHHHH?EFGGGHHHHHDGFFHHGFCFDF/<>DCFGE/<@E?G
@M02034:409:000000000-BFKT7:1:2111:7541:7680 1:N:0:25
AAAGTCGAGGTGCCTACAGTGGCAACCCAGACTTCGAAGAGTGTTGGTGGTGTAGAGCTTCCTGTAGCCGCATGGCGTTCGTACTTAAATATGGAACTA
+
AAAA>DAA??1>FFGG1BF3BGGHHCFE0GAFHHFCHFGEHFFBDGHEFG?FHHFDF1FGGEGFGGHEHFC>EE>0>EEFE>GHFGFHFHGFFHGEGFB
@M02034:409:000000000-BFKT7:1:2111:20536:7688 1:N:0:25
AAAGTCGAGGTGCCTAAAGTGGCAACCCAGACTGAGTATATTGTTGGTGGTGTAGAGCTTCCTGTAGCCGCATGGCGTTCGTACTTAAATATGGAACTAACCATTCCAATTTTCGCTGTCTCTTATACACATCTCCGAGCCCACGAGACT
+
BBBBAF?ADBBBGGGGGGGGGGGHHHHGGHGGHHBGHFGFHHCGGHHEGGGFFFHGHHHHHEHHGHHHGGGGGGHHGFFGGGGHHHGGHGFGFHGFFHFHHHHHHHGHHHHHHBFGGGGHFHHHHHHHFGFHHHHHGCCCGGGGGFCGGH
@M02034:409:000000000-BFKT7:1:2111:14909:7695 1:N:0:25
AAAGTCGAGGTGCCTAAAGTGGCAACCCAGACTAATTATGGGGTTGGTGGTGTAGAGCTTCCTGTAGCCGCATGGCGTTCGTACTTAAATATGGAACTAACCATTCCAATTTTCGCTGTCTCTTATACACATCTCCGAGCCCACGAGACT
+
BCCCBFBCCCBBGGGGGGGGGGGHHHHGGHHGHHHHHHHHHHGGFGGGGGBFFGHGHHHHHHHHHHHHHGGGFGHHGGGGGGHHHHHHHHHHHHFHGHHHHHHHHHHHHHHHHBFGGGDFHHHHHHHFHHFHHHGHGG?DGGHGGGGGGH
@M02034:409:000000000-BFKT7:1:2111:19051:7708 1:N:0:25
AAAGTCGAGGTGCCTAAAGTGGCAACCCAGACTTGTTTTCCTGTTGGTGGTGTAGAGCTTCCTGTAGCCGCATGGCGTTCGTACTTAAATATGGAACTAACCATTCCAATTTTCGCTGTCTCTTATACACATCTCCG
+
AAAAA3>ADDAAGGG1AAFFDGEHHFHGCFFGHHHHHHHHHFHGGF/EFGEFAGH2FHHH1FGGGFHFFFGEFGHHGECF/EGHHHFHHFHFH1FHGHHF1GBFFGFFHFGGH2EGGEEBEBDFFDHF2F1FGD1BC
@M02034:409:000000000-BFKT7:1:2111:4750:7717 1:N:0:25
AAAGTCGAGGTGCCTAAAGTGGCAACCCAGACTCTTAATCCTGTTGGTGGTGTAGAGCTTCCTGTAGCCGCATGGCGTTCGTACTTAAATATGGAACTAACCATTCCAATTTTCGCTGTCTCTTATACACATCTCCGAGCCCACGAGACT
+
BBBBBFBBBBBBGGGGGGGGGGGHGHHGGHHGHHHHGHHHHHHHHFEEFFEFGHHFHHGHHHHFGHHHHGGGGEHFGFGGGGFHHHHHHHFHHHGHHHHHHHHHHHHHGHHHHHGGGFFFHGHHHGGHHHF2FGHHG/CGGGHGGGGGDH
@M02034:409:000000000-BFKT7:1:2111:6719:7718 1:N:0:25
AAAGTCGAGGTGCCTAAAGTGGCAACCCAGACTCGGTTGGTGGTTGGTGGTGTAGAGCTTCCTGTAGCCGCATGGCGTTCGTACTTAAATATGGAACTAACCATTCCAATTTTCGCTGTCTCTTATACACATCTCCGAGCCCAC
+
BBBBBFBBDBA?CGGGGGGDGDFFHHHGGGHGGCE2AAEE2AEEAEEAFFGFGBG5ABFH5CGHHFFFFFGGGGHAGEEEFEBCGGHF3GGBF333CFHHE03BGFFEFGFHH4/EEB?BBDGH1GBFFFG11@G<EC@GGF/F
@M02034:409:000000000-BFKT7:1:2111:26065:7720 1:N:0:25
AAAGTCGAGGTGCCTAAAGTGGCAACCCAGACTAAGTATTTTGTTGGTGGTGTAGAGCTTCCTGTAGCCGCATGGCGTTCGTACTTAAATATGGAACTAACCATTCCAATTTTCGCTGTCTCTTATACACATCTCCGAGCCCACGAGACT
+
AABBAFBBBBABGFGGEGGGFFGHHGGGDHHGHHHHDFGDGFGGHHHEFGEFHHHHFGHHHHGHHHHBGGGGFGHFGGGGGDGHGHHFHHHHHGGFHHGHEGHFHBFHHHHHHHGGGGFFHGHHFGFFDGDFGHHHG?/BDFFGCGCFGH
@M02034:409:000000000-BFKT7:1:2111:14325:7723 1:N:0:25
AAAGTCGAGGTGCCTAAAGTGGCAACCCAGACTTTTATTACGGTTGGTGGTGTAGAGCTTCCTGTAGCCGCATGGCGTTCGTACTTAAATATGGAACTAACCATTCCAATTTTCGCTGTCTCTTATACACATCTCCGAGCCCACGAGACT
+
A@ABBFBBBBBBGGGGGGGGGGGGHHHGGHHGHHHHHHHGHGGHGGCEEFEFHBHDHFHHHFHHHHHHHGEEEGHFGGGGFEFFHHGGHHHHHGGHHHHHHHHHHHHF4FGHHHGGGEGGFHGGFGFFHHGFGHHFFDGGGGHGG?@EGH
@M02034:409:000000000-BFKT7:1:2111:22126:7725 1:N:0:25
AAAGTCGAGGTGCCTAAAGTGGCAACCCAGACTAATACGAATGTTGGTGGTGTAGAGCTTCCTGTAGCCGCATGGCGTTCGTACTTAAATATGGAACTAACCATTCCAATTTTCGCTGTCTCTTATACACATCTCCGAGCCCACGAGACT
+
CCCCCFBCCCCCGGGGGGGGGGGGHHHGGHHGHHGHGHHACFHHHHHGGGGGGFHFEFHHBGHHGFHHHGGGGGGEEEGGEEGHHHHHHHHHHFDGHHHGFHDGHFHHHGHHHFEGGGGFHHGGFHHHGGGHHHHFD@FGGGHGG@/EDH
@M02034:409:000000000-BFKT7:1:2111:21132:7729 1:N:0:25
AAAGTCGAGGTGCCTAAAGTGGCAACCCAGACTCGGCTGTCGGTTGGTGGTGTAGAGCTTCCTGTAGCCGCATGGCGTTCGTACTTAAATATGGAACTAACCATTCCAATTTTCGCTGTCTCTTATACACATCTCCGAGCCCACGAGACT
+
ABBBAFAABDAAGGGFGGGEEGGHHHHGGHHGHGGGGGFGGGFEGGGGGGGFGGHGHHGHHHHHHFHHHGGCEFGHGGGGGFFGHHHHHHHHHHHHHGGEGHEHGFFGDHGHFDEFGCFFHHHHHHGHHGHHHGFGECCCCGGGGGGF?H
@M02034:409:000000000-BFKT7:1:2111:25350:7731 1:N:0:25
AAAGTCGAGGTGCCTAAAGTGGCAACCCAGACTGGGGGGGGTGTTGGTGGTGTAGAGCTTCCTGTAG
+
BBBBAFA>DDAAGGGGGBGGFGGHHHHGGHHAGGEHGGGGFFF?DAE9.D;;9/B/99BB/BFB;/9
@M02034:409:000000000-BFKT7:1:2111:8940:7743 1:N:0:25
AAAGTCGAGGTGCCTAAAGTGGCAACCCAGACTAAGACGCATGTTGGTGGTGTAGAGCTTCCTGTAGCCGCATGGCGTTCGTACTTAAATATGGAACTAACCATTCCAATTTTCGCTGTCTCTTATACACATCTCCGAGC
+
BBBBBFBBBDBBGGGGGGGGGGGHHHHGGHHGHHH33FE22BEGD5AEC1EAA3F5DBEF5FGBG5EDFEGEFFF1EEEGGE2F1FF3@FGGH333BFGH3?3BG4G4FFGHH4/EE??GDHH33?3BFGBCGBHBA//>
@M02034:409:000000000-BFKT7:1:2111:14599:7743 1:N:0:25
AAAGTCGAGGTGCCTAAAGTGGCAACCCAGACTCCTCCGTCTGTTGGTGGTGTAGAGCTTCCTGTAGCCGCATGGCGTTCGTACTTAAATATGGAACTAACCATTCCAATTTTCGCTGTCTCTTATACACATCTCCGAGCCCACGAGACT
+
CCBCCFCCBCABGGGGGGGGGGGHHHHGGHHGHHHHHHGGGHGHHHHEFGGFGGHFFHHHHHHHHHHHHGGGGGHHGGGGGGGHHHFHFHHHHHHFHHHFBHGHHHGGGHHHHHGGGEEHFHHHFHDHHGHHHFHHFD@DGGHGGCGGGH
@M02034:409:000000000-BFKT7:1:2111:9441:7751 1:N:0:25
AAAGTCGAGGTGCCTAAAGTGGCAACCCAGACTAGGTATGGGGTTGGTGGTGTAGAGCTTCCTGTAGCCGCATGGCGTTCGTACTTAAATATGGAACTAACCATTCCAATTTTCGCTGTCTCTTATACACATCTCCGAGCCCACGCGACT
+
BBBBBFBBBBBBFGGGGGFGGGGHHHHGFGCGE3EFDGGHCHGGGGFGGGGGH3GEGGAGHGHHGFGFHEF0EFHHGGFE1EFHGGHEGHHHHHDFFFFFG0FF3BF4BB?FF4/<E//??FFD?B??FC2BFGFF?<@@@/CF//<A-A
@M02034:409:000000000-BFKT7:1:2111:23361:7773 1:N:0:25
AAAGTCGAGGTGCCTAAAGTGGCAACCCAGACTATGGGTACGGTTGGTGGTGTAGAGCTTCCTGTAGCCGCATGGCGTTCGTACTTAAATATGGAACTAACCATTCCAATTTTCGCTGTCTCTTATACACATCTCCGAGCCCACGAGACT
+
BBBBBF?ADBBBGGGGGGGGGGFGHHFGGAGGHHHHHHGFHGGHGGGGFFEFHHHGHHHHHHHGHHHGHGGGGGHHGGGGG?GHHHHGHHGHHFGHHHHHHHHHHHHGBGHHHHGGGGEHHHHHHHGFDGGHHHFHGC@DCFGGC/<DGH
@M02034:409:000000000-BFKT7:1:2111:25233:7773 1:N:0:25
AAAGTCGAGGTGCCTAAAGTGGCAACCCAGACTTTGCGGGAGGTTGGTGGTGTAGAGCTTCCTGTAGCCGCATGGCGTTCGTACTTAAATATGGAACTAACCATTCCAATTTTCGCTGTCTCTTATACACATCTCCGAGCCCACGAGACT
+
CBCBCFBBCCCCGGGGGGGGGGGHHHHGGHHGHHHHHGGGGGGGGHGGGGFFGHHFDHHHHHHHHHHHHGGGEGHHGGGGGGHHHHHHHHHHHHGGGHHHHHGHHHHHFHHHHHGGGFFFHHHHFHHHEHHHHHHHG/CCGGHGG?FGGH
@M02034:409:000000000-BFKT7:1:2111:21755:7777 1:N:0:25
AAAGTCGAGGTGCCTAAAGTGGCAACCCAGACTCAGTCTGAGGTTGGTGGTGTAGAGCTTCCTGTAGCCGCATGGCGTTCGTACTTAAATATGGAACTAACCATTCCAATTTTCGCTGTCTCTTATACACATCTCCGAGCCCACGAGACT
+
AABB>FBBBBBBGGGGGCFGGGFHHHHGGGGGHHGHGFGHGHGGHHGAFGGGGEHBGGGHGHHHHFGGFGGEEGHHGECFFEGHGFGGHHHHHH3EFGFFGFFHHGFGHHHHGFFCGGE3GFHHHHHBGGHHEF3FDB?C/FFFC?FGFH
@M02034:409:000000000-BFKT7:1:2111:14281:7781 1:N:0:25
AAAGTCGAGGTGCCTAAAGTGGCAACCCAGACTAAGAAGAAGGTTGGGGGTGTAGAGCTTCCTGTAGCCGCATGGCGTTCGTACTTAAATATGGAACCTAACCATTCCAATTTTCGCTGTCTCTTATACACATCTCCGAGCCCACGCGA
+
CCCCBFBCCCBCGGGFGGGGGGGHHHHGGGFEH3EGBBA33BGGDHE2AEEEA3DA@@BG5FBF@5D@D>E/EEE1E?>?1>2??FHEGHHFFFD?FFFHBBB3BGH4?4BFGH3B/A</FG2FGGFFG2F2@CG21ADC@D/>FC.-<
@M02034:409:000000000-BFKT7:1:2111:21737:7785 1:N:0:25
AAAGTCGAGGTGCCTAAAGTGGCAACCCAGACTCAGTCTGAGGTTGGTGGTGTAGAGCTTCCTGTAGCCGCATGGCGTTCGTACTTAAATATGGAACTAACCATTCCAATTTTCGCTGTCTCTTATACACATCTCCGAGCCCACGAGACT
+
AABBBFBBB@AAGGGGGGGGGGGHHHHGGHHGHHGHHHHHFGGHHHGGEGGGEHGFHHHHHFHHHHHHHGGGGGHHGGGGGGGHHHFHHHHHHHFFFHHGFHHGFHFFBGHHHHGGGGFHHFHHGHHHHFFFFHFHG?DCGGHGGC@DDF
@M02034:409:000000000-BFKT7:1:2111:22649:7809 1:N:0:25
AAAGTCGAGGTGCCTAAAGTGGCAACCCAGACTCCGTATAAGGTTGGTGGTGTAGAGCTTCCTGTAGCCGCATGGCGTTCGTACTTAAATATGGAACTAACCATTCCAATTTTCGCTGTCTCTTATACACATCTCCG
+
B@ABBFBADBAAGGGGGGGGGDFGGHHDGH2BGHHGHCGFHHBGB22BAE1BFBFFAFHHHGHHHGFGFG?EFFHHGEFEGFBGGFB3@FBFEB33FG@CCHDFGHH44BGHHFEGE/EFGGGHFF??FF2FGHHGG
@M02034:409:000000000-BFKT7:1:2111:14949:7812 1:N:0:25
AAAGTCGAGGTGCCTAAAGTGGCAACCCAGACTGATAGGTCGGTTGGTGGTGTAGAGCTTCCTGTAGCCGCATGGCGTTCGTACTTAAATATGGAACTAACCATTCCAATTTTCGCTGTCTCTTATACACATCTCCGAG
+
AA?AAF1A@DAABGGGG11B1BFGHHHGG0FAG1AFFGB1D?EAAA/BEE/B/FFBGHGG1FGGHFHHHCGCGGHFGEEFEG0GHGB@BBBGH1B1>GD1GHHHGHFF2FGHFGEGGGCEBDG2>GDD2F1FFDGF//<
@M02034:409:000000000-BFKT7:1:2111:13184:7815 1:N:0:25
AAAGTCGAGGTGCCTAAAGTGGCAACCCAGACTATTCCTCCGGTTGGTGGTGTAGAGCTTCCTGTAGCCGCATGGCGTTCGTACTTAAATATGGAACTAACCATTCCAATTTTCGCTGTCTCTTATACACATCTCCGAGCCCACGAGACT
+
AABBAFABBBBAGGGFGGGGGFEFFHHGGHCFFDGHHHHHHGGEFGGGGGGFGHFFHGHGHHHHHFHHHGGGEEHHGGGGGGHHHHFHHHBGHBDGFGGHFGHHEGEFFHHHHHGGGCEBGFHHFHBFGCGHHHFFG/CCFGHEC?FGGH
@M02034:409:000000000-BFKT7:1:2111:12557:7820 1:N:0:25
AAAGTCGAGGTGCCTAAAGTGGCAACCAAGACTTGGCGTGGGGTTGGTGGTGTAGAGCTTCCTGTAGCCGCATGGCGTTCGTACTTAAATATGGAACTAACCATTCCAATTTTCGCTGTCTCTTATACACATCTCCGAGCCCACGAGACT
+
BBABBFBBBBAAGGGGGGGGGGGGHHHGFHHHHHHGHGEEFECEFFGGGGEFFFHFFHHHGHHFGHHHHGGGGGHHGEGGFGHHHHHHHHGHHGHFHHHHHHHHHHHHHHHHHHGGGGGFHHHHGHFGFHHHHHHHG/CFGGHGGD?GGH
@M02034:409:000000000-BFKT7:1:2111:26929:7829 1:N:0:25
AAAGTCGAGGTGCCTAAAGTGGCAACCCAGACTAAGAAGGGGGTTGGTGGTGTAGAGCTTCCTGTAGCCGCATGGCGTTCGTACTTAAATATGGAACTAACCATTCCAATTTTCGCTGTCTCTTATACACATCTCCGAGCCCACGAGACT
+
>AAAAF3A@DAABFGGGFGFGFFFBGFEFGFFBFDF3FEGGEEGEECECA1BAFGBEFFHEEGFGGE5FEE?EFHGEGGF?E0/?FFBFG?GB33?GFDFFGGGHHBGGGGGGFCGGGDB2DGDGG2>@F1@GGFHGCGG?F/FC?CD.<
@M02034:409:000000000-BFKT7:1:2111:24119:7836 1:N:0:25
AAAGTCGAGGTGCCTAAAGTGGCAACCCAGACTGTGCCTTAGGTTGGTGGTGTAGAGCTTCCTGTAGCCGCATGGCGTTCGTACTTAAATATGGAACTAACCATTCCAATTTTCGCTGTCTCTTATACACATCTCCGAGCCCACGAGACT
+
BBBABFBBB>AAGGGGGGGFGGFHHHHGGHHGHHHGHHHHGHHHGHGFFGBFGHHHGGHHHHHHHHHGHGGGGGHHGEEGGEFHHHHGHHGHHGFHFHFHGHHHHHFHHHHHHHGGGGEHHHHHFHFHHHFFGFFDGCCDGGHGGGCGFH
@M02034:409:000000000-BFKT7:1:2111:22048:7840 1:N:0:25
ACAGTCGAGGTGCCTAAAGTGGCAACCCAGACTCCTGCTCCTGTTGGTGGTGTAGAGCTTCCTGTAGCCGCATGGCGTTCGTACTTAAATATGGAACTAACCATTCCAATTTTCGCTGTCTCTTATACACATCTCCGAGCCCACGAGACT
+
BAABBD3A3AAAFGDGGGGBFEFB4EGGGCAFCFHBBFBF3GEGG3FAA21BFBF55DGFGAFDGHHHHGE?AEHHEEEFE1?FEHFB@G4DHBGFGHDGHHHHHHHFHGHHHF?EEEEFFGGGFE4B2F1GCGHFF//B<FGEG/AF?G
@M02034:409:000000000-BFKT7:1:2111:16189:7844 1:N:0:25
AAAGTCGAGGTGCCTAAAGTGGCAACCCAGACTTTGTTTCCTGTTGGTGGTGCAGTGCTTCCTGTAGC
+
BABCCFBCCCCCGGGGGGGGGGGHHHHGGGHGH5F3AAFBDFFG5GFA22EE33D535AD5BB55555
@M02034:409:000000000-BFKT7:1:2111:27532:7849 1:N:0:25
AAAGTCGAGGTGCCTAAAGTGGCAACCCAGACTAATGGGCTTGTTGGTGGTGTAGAGCTTCCTGTAGCCGCATGGCGTTCGTACTTAAATATGGAACTAACCATTCCAATTTTCGCTGTCTCTTATACACATCTCCGAGCCCACGAGACT
+
AAA?AFABDDBAGGGGGGGGGGGHGHH?F2AFGF3FFFHFHHGHG2FEEFBBGGGFFBGHHFGFFHHHHGGGGGHGGGGFEE2FGGFEGHFHHFF3CG3FHHHHGHFF4FHHHHGGGGGHHFHHHHHGHHHHHHHGD/>@DGGGGFGGCH
@M02034:409:000000000-BFKT7:1:2111:12228:7851 1:N:0:25
AAAGTCGAGGTGCCTAAAGTGGCAACCCAGACTTGGCCTCAGGTTGGTGGTGTAGAGCTTCCTGTAGCCGCATGGCGTTCGTACTTAAATATGGAACTAACCATTCCAATTTTCGCTGTCTCTTATACACATCTCCGAGCCCACGAGACT
+
CCCCCFBCCCCCGGGGGGGGGGGHHHHGGHHGHHHHHHHHFHHHHHGFFGEFGHHHHHHHHHHHHHHHHGGGFGHHGGGGGGHHHHGHHHHHHFGFFHHHHGHHHHHHGHHHHHGGGGGHHHHHFHHHHHGHHHHHGG@FGGHGGGGGGH
@M02034:409:000000000-BFKT7:1:2111:6880:7851 1:N:0:25
AAAGTCGAGGTGCCTAAAGTGGCAACCCAGACTGTGC
+
CCCCCFCCBBCCGGGGGGGGGGGHHHHGGHHGHB355
@M02034:409:000000000-BFKT7:1:2111:4284:7857 1:N:0:25
AAAGTCGAGGTGCCTAAAGTGGCAACCCAGACTCCGACTCCTGTTGGTGGTGTAGAGCTTCCTGTAGCCGCATGGCGTTCGTACTTAAATATGGAACTAACCATTCCAATTTTCGCTGTCTCTTATACACATCTCCGAGCCCACGAGACT
+
CBCCCFCBBCBBGGGGGGGGGGGFHHHGGHHGHHGGGGGGFHHGHHHEFGEGHHGDGGHHGHGHGFGHFFGGEEHHFFGGGGHHHHFGHGGHHHF3FGFE3B3FHDGFFBGHF?EEGGEFHDFHHHHHHGHHHHFDD//BDGHGG@DGDH
@M02034:409:000000000-BFKT7:1:2111:24838:7858 1:N:0:25
AAAGTCGAGGTGCCTAAAGTGGCAACCCAGACTGATTTTATGGTTGGTGGTGTAGAGCTTCCTGTAGCCGCATGGCGTTCGTACTTAAATATGGAACTAACCATTCCAATTTTCGCTGTCTCTTATACACATCTCCGAGCCCACGAGACT
+
BBCBCFCCCCABGGGGGGGGGGGFHHHGFHHGHHGHHHHHHGHHHGGGGGEFHFGFGFHHHGHHHHHHHGGGGGHHGGGGGGGHHHHFHHHGHHBGHGGHHHGHHHGHHHHHHHGGFFEFHFGHHHHHHHHHGFHGF//CGGHGCCGDGH
@M02034:409:000000000-BFKT7:1:2111:12248:7859 1:N:0:25
AAAGTCGAGGTGCCTAAAGTGGCAACCCAGACTTGGCCTCAGGTTGGTGGTGTAGAGCTTCCTGTAGCCGCATGGCGTTCGTACTTAAATATGGAACTAACCATTCCAATTTTCGCTGTCTCTTATACACATCTCCGAGCCCACGAGACT
+
AA@AAF@ADD1A1BFDGGGGBGCCB0B0FFFECGHHGFHHHGBGGG/A/AABF1G2F11FGEGFHHFFHCECEEHFEEEFE?BFGB21FG2@B11BFFFFGGHG1FFFGHFHGD/EE//BEHGGGHFDFCFBGHHE//B?CGFFG/@ECH
@M02034:409:000000000-BFKT7:1:2111:7738:7860 1:N:0:25
AAAGTCGAGGTGCCTAAAGTGGCAACCCAGACTTCTTCTTGTGTTGGTGGTGTAGAGCTTCCTGTAGCCGCATGGCGTTCGTACTTAAATATGGAACTAACCATTCCAATTTTCGCTGTCTCTTATACACATCTCCGAGCCCACGAGACT
+
CCCCCFCCCCBBGGGGGGGGGGGGHHHGGHHGHHHHHHHHGHHHHHHGFGGGHHHEHHHHHHHHHHHHHGGFGGHHGGGGGGFHHHGHFHHHHHDFHHGFGHFHHHGHHHGHH4EDGGGBD?FHDHGHHHBHGHFFDCGGGGHGCC@EFG
@M02034:409:000000000-BFKT7:1:2111:25953:7861 1:N:0:25
AAAGTCGAGGTGCCTAAAGTGGCAACCCAGACTGAGAAGAATGTTGGTGGTGTAGAGCTTCCTGTAGCCGCATGGCGTTCGTACTTAAATATGGAACTAACCATTCCAATTTTCGCTGTCTCTTATACACATCTCCGAGCCCACGAGACT
+
BBCCBFBCDBABGGGGGGGGGGGHHHHGGHHGHHHHHHHHGHHEGHHGFGEGGHHHFGHHHHHHHFHHHFCEEGHGGGGGFEHHHHHHFHHHHFFHGHHHFHHHHHHHHHHHHHEEGGGFHHFHHHHFGHFGHHGFGCFCGGHGGGGGGH
@M02034:409:000000000-BFKT7:1:2111:11577:7865 1:N:0:25
AAAGTCGAGGTGCCTAAAGTGGCAACCCAGACTAAGCATTCGGTTGGTGGTGTAGAGCTTCCTGTAGCCGCATGGCGTTCGTACTTAAATATGGAACTAACCATTCCAATTTTCGCTGTCTCTTATACACATCTCCGAGCCCACGAGACT
+
AAAAAFAADD1AFGGGGGGGGFE0FGHFGFFFGFGFHHFHHFAFFEEA/EEFGFD2GFHHHFHEHHHGHGCEEFHHGEEEGEGEEGGBFFDGF11FFGFHFHHHHHHFFHHHHG?FGCEHHGHHGHFHHHHHFHHGCCGGGFEGGGCEGH
@M02034:409:000000000-BFKT7:1:2111:23423:7865 1:N:0:25
AAAGTCGAGGTGCCTAAAGTGGCAACCCAGACTTCT
+
CBCCBFCCCCACGGGGGGGGGGGHHHHGGHHGH555
@M02034:409:000000000-BFKT7:1:2111:7721:7866 1:N:0:25
AAAGTCGAGGTGCCTAAAGTGGCAACCCAGACTTCTTCTTGTGTTGGTGGTGTAGAGCTTCCTGTAGCCGCGTGGCGTTCGTACTTAAATATGGAACTAACCATTCCAATTTTCGCTGTCTCTTATACACATCTC
+
A?A?AFBBD@AAEGGFFEGGDGGCGFFEGGACF55DDAGGFGHHHAH2FF11FBDDFAFHBFBBBAE5BEE0>0>@EB>FE??1?G4FBF@FGF??3C3?E0BFG4?4EFBGB4E//EAFBDGH3G3D3B?GFDD
@M02034:409:000000000-BFKT7:1:2111:23464:7869 1:N:0:25
AAAGTCGAGGTGCCTAAAGTGGCAACCCAGACTCCGAAGGATGTTGGTGGTGTAGAGCTTCCTGTAGCCGCATGGCGTTCGTACTTAAATATGGAACTAACCATTCCAATTTTCGCTGTCTCTTATACACATCTCCGAGCCCACGAGACT
+
BBBBBFBBBBAAGGGGFGGGGGGGHHHGGHHGHHHGGEGGHHCBFFGECFABFGHFGHGFGGGHHHHHHGEFGEGGEGGFAEGHGHFFFGGHHGF3FFHHHHHHHHGHHHHHFBEDD?EFHGHHHB3D3FFHHHDGD?CGFCGE?DGGDH
@M02034:409:000000000-BFKT7:1:2111:10116:7887 1:N:0:25
AAAGTCGAGGTGCCTAAAGTGGCAACCCAGACTGAGAAGGAGGTTGGTGGTGTAGAGCTTCCTGTAGCCGCATGGCGTTCGTACTTAAATATGGAACTAACCATTCCAATTTTCGCTGTCTCTTATACACATCTCCGAGCCCACGAGACT
+
BBBBBFB@BBBBGGGGGGGGGGFHGHHFGHHGHHFGGHHCAFEEHHCGGGBBFGHFGHEHGHHHHGHHGGGFGGHHGEGGGGHHHHHHHHGGHHHHHHHHHHHHHHHHFFHHHHGGGFDFHHHHHHHHGGEHGGDHC//BGGGGGCGGGH
@M02034:409:000000000-BFKT7:1:2111:20643:7903 1:N:0:25
AAAGTCGAGGTGCCTAAAGTGGCAACCCAGACTGCTCTGCCTGTTGGTGGTGTAGAGCTTCCTGTAGCCGCATGGCGTTCGTACTTAAATATGGAACTAACCATTCCAATTTTCGCTGTCTCTTATACACATCTCCGAGCCCACGAGACT
+
CCCCCFCCCCCCGGGGGGGGGGGHHHHGFHHGHH35A5BDBGHHGHHGGGGFHHHGHHHHHHHHHHGHHGGGGGHHGGGGGGGHHHHHHHHHHGHHHHGHHHHHHHGFEGHHHHGGGGGHHHHHHHFHHHHHHHHHGCGGGGGGGCGGGH
@M02034:409:000000000-BFKT7:1:2111:24010:7908 1:N:0:25
AAAGTCGAGGTGCCTAAAGTGGCAACCCAGACTCATAAGAAGGTTGGTGGTGTAGAGCTTCCTGTAGCCGCATGGCGTTCGTACTTAAATATGGAACTAACCATTCCAATTTTCGCTGTCTCTTATACACATCTCCGAGCCCACGAGACT
+
BBBBAFBABBABGGGGG4FGFFGHHHGGGHHGFHHHHHHHHHHGHHGFFGEFGFHFHHHHHHHGHHHHHGGGFGHHGGEEEEHHHHHHHHFHHGGFFHGGHFHHHHHGHHHHHHGGGGEFFFGHHHHHBCHHGHFE?@@DGGHGGGGGGH
@M02034:409:000000000-BFKT7:1:2111:20019:7923 1:N:0:25
AAAGTCGAGGTGCCTAAAGTGGCAACCCAGACTCCGGCGACTGTTGGTGGTGTAGAGCTTCCTGTAGCCGCATGGCGTTCGTACTTAAATATGGAACTAACCATTCCAATTTTCGCTGTCTCTTATACACATCTCCGAGCCCACGAGACT
+
B@AABFAAB@AAGGGGGGGGGGGHHEHGGHHGGHHGGFGGGGGHGBG1EDGFE3F5FD3B@3FHHE@5E1ECEFF1?EEFEE2GGGH3EGHHFH3BF3FGB0BF3?F4BBBGG3<EFFEG>GG>2@22><F2@GFBA/<<<C.FCCFDGH
@M02034:409:000000000-BFKT7:1:2111:7029:7925 1:N:0:25
AAAGTCGAGGTGCCTAAAGTGGCAACCCAGACTCCTCCGCGTGTTGGTGGTGTAGAGCTTCCTGTAGCCGCATGGCGTTCGTACTTAAATATGGAACTAACCATTCCAATTTTCGCTGTCTCTTATACACATCTCCGAGCCCACGAGACT
+
BBBBBFBBBBAAGGGFGGGGGGGHHHHG2GGGHHHHGHGGG2EGGEGGGGEFGEHBFHHHHHHHGFBHFG@EGEHFE1E?E?FGHHHHHFFHHHGGEFHHHGGHHHHFHHHHHFEGGG<FDHGHFHF3GCHCFB@DD/?/CACCCG?DDG
@M02034:409:000000000-BFKT7:1:2111:15852:7929 1:N:0:25
AAAGTCGAGGTGCCTAAAGTGGCAACCCAGACTTCTGCTACGGTTGGTGGTGTAGAGCTTCCTGTAGCCGCATGGCGTTCGTACTTAAATATGGAACTAACCATCCAATTTTCGCTGTCTCTTATACACATCTCCGAGCCCACGAGACTA
+
CCCCCFBCCCCCGGGGGGGGGGGHHHHGGHHGHHHHHHHHHGGHGGGEFGEFHHHHHHHHHHHHHHHHHGGEGFHHGGGGGGFHHHHDHHGHHHHHHHHHHHHGHHHHHHHHHGFGGFHHHHHHHHGHHFGHHGHCDFGGGHGGGCGGHF
@M02034:409:000000000-BFKT7:1:2111:21821:7933 1:N:0:25
AAAGTCGAGGTGCCTAAAGTGGCAACCCAGACTGCGTGTTGTGTTGGTGGTGTAGAGCTTCCTGTAGCCGCATGGCGTTCGTACTTAAATATGGAACTAACCATTCCAATTTTCGCTGTCTCTTATACACATCTCCGAGCCCACGAGACT
+
BAABBFCCCCAAGGGGGGGGGGGHHHHGGHHGHHHGFGEHHHGHHHGGGGEFGHHGFHHHHHHHHHHHHGGGGGHFGEGGEE2GHHHFHHHHHGHGFGFFHGGHHHHGGHHHHHGGGGGHHGHHHHHHFHEFHHFFEB@BFGHGC</EGH
@M02034:409:000000000-BFKT7:1:2111:23600:7934 1:N:0:25
AAAGTCGAGGTGCCTAAAGTGGCAACCCAGACTGCGGGTGGTGTTGGTGGTGTAGAGCTTCCTGTAGCCGCATGGCGTTCGTACTTAAATATGGAACTAACCATTCCAATTTTCGCTGTCTCTTATACACATCTCCGAGCCCACGAGACT
+
BABBAFBBBBABGGGGGGGGGGGHGHHGGHHGHHHGGGEEGGGHGGHGGGGFHHHHHGHHHGHHGFHHHGGEGEFFFEEGFFGHHHHHFHHGFHGFHHGHEGEFFFHFHHHHHHG?DFEGHFGHBHHHHGHHHHHHDFGGCFHGG-DGGG
@M02034:409:000000000-BFKT7:1:2111:24684:7936 1:N:0:25
AAAGTCGAGGTGCCTAAAGTGGCAACCCAGACTATGTTCAGGTTGGTGGTGTAGAGCTTCCTGTAGCCGCATGGCGTTCGTACTTAAATATGGAACTAACCATTCCAATTTTCGCTGTCTCTTATACACATCTCCGAGCCCACGAGACTA
+
BB@ABFBA3>>AFFGFGGGGCFGHHGF2FGFFHGDBFGGBEBGGEFFGGGFFDFFFGHHFGHHG5GGGEECFGHCFBEFEE2FGGFF3F4FGFFGFF@3GGEBF?FGFGHHHFG?EGEFG4FGFHHBG??FGHFB//<C/?FECC/CAD?
@M02034:409:000000000-BFKT7:1:2111:10374:7939 1:N:0:25
AAAGTCGAGGTGCCTAAAGTGGCAACCCAGACTTAGAGTTCTGTTGGTGGTGTAGAGCTTCCTGTAGCCGCATGGCGTTCGTACTTAAATATGGAACTAACCATTCCAATTTTCGCTGTCTCTTATACACATCTCCGAGCCCACGAGACT
+
CCCCCFCCCCCCGGGGGGGGGGGHHHHGGGHGHHHGHHHBGGGHHHHEGGEFHHHHHHHHHHHHHHHHHGGGGGHHGEGGFFHHHHHHHHGHHHHHHHHHHHHHHHHHGHHHHHGGGGGFHHHHHHHFGHHHHHHHG?CFCGHGGGGGGH
@M02034:409:000000000-BFKT7:1:2111:25798:7944 1:N:0:25
AAAGTCGAGGTGCCTAAAGTGGCAACCCAGACT
+
BBBBBFBBBBBBGGGGGGGGGGFHHHHGGHH2F
@M02034:409:000000000-BFKT7:1:2111:20591:7944 1:N:0:25
AAAGTCGAGGTGCCTAAAGTGGCAACCCAGACTCTGAAGCAGGTTGGTGGTGTAGAGCTTCCTGTAGCCGCATGGCGTTCGTACTTAAATATGGAACTAACCATTCCAATTTTCGCTGTCTCTTATACACATCTCCGAGCCCACGAGACT
+
CCCCBFCCBBCCGGGGGGGGGGGHHHHGGHHGHHHHHHHGHFHHHHG2CAEFGGHFHHHHFHHHHGHHHGFEEFHFEEGGGGFHHHHFHHHHHGEDHHHGCC3FGFFFEFHHHGGGGFFHGHHHHHHHGHGHFHHHGCCCCFHGGGCGGH
@M02034:409:000000000-BFKT7:1:2111:21832:7949 1:N:0:25
AAAGTCGAGGTGCCTAAAGTGGCAACCCAGACTGCGTGTTGTGTTGGTGGTGTAGAGCTTCCTGTAGCCGCATGGCGTTCGTACTTAAATATGGAACTAACCATTCCAATTTTCGCTGTCTCTTATACACATCTCCGAGCCCACGAGACT
+
ABAAAFBBBBBBGGGGGGGGGGGHHHHGGGFCHBFFEEFFHHGHHHGGGFEFF3FBGGHHBGHHGFBBFEGEEGEF@EEGGGFEHHHGFHHBHD3@GGFHF0DGFDH4GHHHH4ECFEEGDFHHDF333GHF?G3FDC/C<F/F/</E?<
@M02034:409:000000000-BFKT7:1:2111:10878:7950 1:N:0:25
AAAGTCGAGGTGCCTAAAGTGGCAACCCAGACTAGGGGGCTTGTTGGTGGTGTAGAGCTTCCTGTAGCCGCATGGCGTTCGTACTTAAATATGGAACTAACCATTCCAATTTTCGCTGTCTCTTATACACATCTCCGAGCCCACGAGACT
+
BBCCCFBCCCABGGGG4FGGGGGHHHHGGGHGHHHHHGGGGHGHHHHGGGGGHHHGHGHHHHHHHHHGHGGCFGHHGGGGGGFHHHHHHHGFHHBEHHHHHHHHHHFHHHHHHFGGGGDHHHHHHHFHGHFFHHHFG?DGGGHGCG-DEH
@M02034:409:000000000-BFKT7:1:2111:18399:7959 1:N:0:25
AAAGTCGAGGTGCCTAAAGTGGCAACCCAGACTCTGTTTTTTGTTGGTGGGGTAGAGCTTCCTGTAGCCGCATGGCGTTCGTACTTAAATATGGAACTAACCATTCCAATTTTCGCTGTCTTTATACACATCTCCGAGCCCACGAGACTA
+
BABBBFABBDAAFGGGGGGGGGGHHHHGFHHGHHHHHHHHFGFGGGHFEG0ABEFFGFBGFGHHHHHHFGG/FFHHGGGGGG2?GG4FGGFHHF3GGGGGBFHHFHFE4FGHFHGDGDFFGHHHFHEGHGGFHHGGBCF@FHGF-->AGF
@M02034:409:000000000-BFKT7:1:2111:22886:7960 1:N:0:25
AAAGTCGAGGTGCCTAAAGTGGCAACCCAGACTAATAATAATGTTGGTGGTGTAGAGCTTCCTGTAGCCGCATGGCGTTCGTACTTAAATATGGAACTAACCATTCCAATTTTCGCTGTCTCTTATACACATCTCCGAGCCCACGAGACT
+
BBBBBFBBBBBAGGGFGGGGGGGHHHHGGHHGHHGHHHHGHHDHGHGGGGGFHHHHHHHHHHHHHHHHHGGGGGHHGGGGGGHHHHGHHHFGHHGHHHHHHHHHGGGHFGHHHHGGGFGFHHHHFHHHFHGHHHGHGF/CGGEFGGCGGH
@M02034:409:000000000-BFKT7:1:2111:21399:7967 1:N:0:25
AAAGTCGAGGTGCCTAAAGTGGCAACCCAGACTAAGAAGGATGTTGGTGGTGTAGAGCTTCCTGTAGCCGCATGGCGTTCGTACTTAAATATGGAACTAACCATTCCAATTTTCGCTGTCTCTTATACACATCTCCGAGCCCACGAGACT
+
ABBBBFBBBBABGGGGFGGGGGGHHHHGGGHGHHHHHHHHHHHHHHHGGGEFGFHFHHHHHHHHHHHHHGGCFGHHGEGGGFHHHHGGHHHHHEHGGHHGFHFHHHHGHHHHHGGFGGEFHHHHFHFFGFHGHFGGG?/B@GHGG?@EGH
@M02034:409:000000000-BFKT7:1:2111:18683:7970 1:N:0:25
AAAGTCGAGGTGCCTAAAGTGGCAACCCAGACTCCGTAGTTTGTTGGTGGTGTAGAGCTTCCTGTAGCCGCATGGCGTTCGTACTTAAATATGGAACTAACCATTCCAATTTTCGCTGTCTCTTATACACATCTCCGAGCCCACGAGACT
+
BBCCCFCCCCAAGGGGGGGGGGGHHHHGGHHGHHHGGHGFHGHHHHHGGGGFHHHBGHHHHHHHHHHHHGGGGGHHGGGGFFGHHHGGHHHHHHEGHHHGHHGHHHHHFHHHHHGGGCEFHHHHHHHHHGHGHHHGG?DGGGHGGFGGGH
@M02034:409:000000000-BFKT7:1:2111:13772:7971 1:N:0:25
AAAGTCGAGGTGCCTAAAGTGGCAACCCAGACTTAGCTGCCGGTTGGTGGTGTAGAGCTTCCTGTAGCCGCATGGCGTTCGTACTTAAATATGGAACTAACCATTCCAATTTTCGCTGTCTCTTATACACATCTCCGAGCCCACGAGACT
+
BBBBBFBBBBBBGGGGGGGGGGGHGHHGGHHGHHHGHHHHHFGGGGGGFGAFGFHFHHHHHHHHGHHHGGGEFEHHGGGGGFFGHHHHHHHHHHGHHHHGHHHGHHGHFGGHHFGGGCFGHGHHFHHHHHHHHHHF?/BFGGHGGD/.CG
@M02034:409:000000000-BFKT7:1:2111:21924:7974 1:N:0:25
AAAGTCGAGGTGCCTAAAGTGGCAACCAGACTAATAAGAAGGTTGGTGGTGTAGAGCTTCCTGTAGCCGCATGGCGTTCGTACTTAAATATGGAACTAACCATTCCAATTTTCGCTGTCTCTTATACACATCTCCGAGCCCACGAGACTA
+
ABBBAFBBBBBBGGGGFGGGGGGHHHH2AFF33FG55F5AAG3BFFEFAEFA3GBGEHFF3AFHFFHEE?AE?FH0E?FEGHAEHGH3FGFFDH33@BBF13BFH444FGFHHE/EE/BGHHHHH4?GFGFHFGHD/BCGEHGC?/CCH?
@M02034:409:000000000-BFKT7:1:2111:8057:7975 1:N:0:25
AAAGTCGAGGTGCCTAAAGTGGCAACCCAGACTGGGGGGGTGGTTGGTGGTGTAGAGCTTCCTGTAGCCGCATGGCGTTCGTACTTAAATATGGAACTAACCATTCCAATTTTCGCTGTCTCTTATACACATCTCCGAGCCCACGAGACT
+
BBBBBFBBBBBBGGGGG4FBGGGHHHHGGHAFHHHHGGGGCCFFEDGGGGFEEFGFGGGGGFGGFFGGGGGFDFFFFFFFFFFFFFFFFFFFFFBFFFFFFFBFFFFFBFFFFFFFFFFEFFFEFFFFFFFFFFFFF;CFFFFFFFFFFF
@M02034:409:000000000-BFKT7:1:2111:8561:7977 1:N:0:25
AAAGTCGAGGTGCCTAAAGTGGCAACCCAGACTTTGTCTCAGGTTGGTGGTGTAGAGTTTCCTGTAGCCGCATGGCGTTCGTACTTAAATA
+
>A?1ADAADDAACBDGGGGBGGCC1FG0F0FFFHDGG2D22D0FHG/B/E/BF1D2A12DF2AG1FF2EEA/BEF0EEEGE/0>BBG1FFD
@M02034:409:000000000-BFKT7:1:2111:20758:7985 1:N:0:25
AAAGTCGAGGTGCCTAAAGTGGCAACCCAGACTCTTCCTCCTGTTGGTGGTGTAGAGCTTCCTGTAGCCGCATGGCGTTCGTACTTAAATATGGAACTAACCATTCCAATTTTCGCTGTCTCTTATACACATCTCCGAGCCCACGAGACT
+
BBBCBFCCCCBCGGGGGGGGGGGHHHHGGHHGHHHHHHHHHHHHHHHGGGEFGHHHHHHHHHHHHHHHHGGGGGHGGEGGGGGHHHHGHHGHHHHHHHGHHHHHHHFFHHHHHFEGGGGHHHHHHHHHHHGHHHHHGCGGGFGGGGGGGH
@M02034:409:000000000-BFKT7:1:2111:23881:7992 1:N:0:25
AAAGTCGAGGTGCCTAAAGTGGCAACCCAGACTATGTTGTCGGTTGGTGGTGTAGAGCTTCCTGTAGCCGCATGGCGTTCGTACTTAAATATGGAACTAACCATTCCAATTTTCGCTGTCTCTTATACACATCTCCGAGCCCACGAGACT
+
CCCCCFAACCCCGGGGBFGGGGGHHHHGGHHGHGFHDAFFDEA2BEE1AEEC13D555A35FEAA5D5AEF0EA11>>/?1?2FFFHG34F4@333FFHF303B3DF4BGFHD4EEFEEB?3FF?3FFF?G2GFHFB//B@FA//@<<EG
@M02034:409:000000000-BFKT7:1:2111:23863:7996 1:N:0:25
AAAGTCGAGGTGCCTAAAGTGGCAACCCAGACTATGTTGTCGGTTGGTGGTGTAGAGCTTCCTGTAGCCGCATGGCGTTCGTACTTAAATATGGAACTAACCATTCCAATTTTCGCTGTCTCTTATACACATCTCCGATCCCACGAGACT
+
AAAAAFAADD1>FGGGG1FGGGGHGHHCFHEGFHFGFFHFH?EEEGEFFCEGEHHFBFHHHHHGGBDGHGGEEEAG?EEFEE0FGHB1DHHHHED1FGFFHFGGHG2E21EGFHGGGCGFBHHFBGGFECFCHFHFG</<BGFFCGCCGH
@M02034:409:000000000-BFKT7:1:2111:11335:8003 1:N:0:25
AAAGTCGAGGTGCCTAAAGTGGCAACCCAGACTCCGTTTTCTGTTGGTGGTGTAGAGCTTCCTGTAGCCGCATGGCGTTCGTACTTAAATATGGAACTAACCATTCCAATTTTCGCTGTCTCTTATACACATCTCCGAGCCCACGAGACT
+
BCCCBFCCCBBCGGGGGGGGGGFHHHHGGHHGHGHGGHHGGHHHHHHGGGGFHHHGHHHHHHHHHHHHHGGEGGHHGGGGGGHHHHHHHHHHHGHHGHHHHHHHHHGHHHHHHHGGGGGHHHHHFHFHHHHHHHHFDCGCGGHGGGGGGH
@M02034:409:000000000-BFKT7:1:2111:19869:8014 1:N:0:25
AAAGTCGAGGTGCCTAAAGTGGCAACCCAGACTGGGAGGACGGTTGGTGGTGTAGAGCTTCCTGTAGCCGCATGGCGTTCGTACTTAAATATGGAACTAACCATTCCAATTTTCGCTGTTCTTATACACATCTCCGAGCCCACGAGACTA
+
ABABBF>ADB?AFGGGGGGAFGGGHHHDDEDGHHGHGGGGGFGAFEFFGGEBFGHFHHHGFHHGHHHGHGFGGGHHGGGGEGGHHHHHHHGHHFFGFHHHHHHHHHHHFHHHHFGGGGGHHHHHHEH2<GGGFGHGGGGFGHGCGGGGGF
@M02034:409:000000000-BFKT7:1:2111:13352:8017 1:N:0:25
AAAGTCGAGGTGCCTAAAGTGGCAACCCAGACTAAGAAGGATGTTGGTGGTGTAGAGCTTCCTGTAGCCGCATGGCGTTCGTACTTAAATATGGAACTAACCATTCCAATTTTCGCTGTCTCTTATACACATCTCCGAGCCCACGAGACT
+
BBCCBFCCCCBCGGGGGGGGGGGHHHHGGHHGHHHHHHHHHHHHHHHGGGEFGHHHHHHGHHHHHHHHHGGGGGHHGGGGGGHHGHHHHHHHHHHHHHHHHHGHHHGHHHHHHFGGGGEFHHHHHHHHGHBHHHHFDCGFGGHGGGGGGH
@M02034:409:000000000-BFKT7:1:2111:20152:8018 1:N:0:25
AAAGTCGAGGTGCCTAAAGTGGCAACCCAGACTCAGCCTTCTGTTGGTGGTGTAGAGCTTCCTGTAGCCGCATGGCGTTCGTACTTAAATATGGAACTAACCATTCCAATTTTCGCTGTCTCTTATACACATCTCCGAGCCCACGAGACT
+
CBCCBFBBCCCCGGGGGGGGGGGHHHHGGHHGHHHHHHHHHHHHHHHGGGFFGGHGHHHHHHHHHHHHHGGGGGHHGEGGGGGHHHHGHHGHHHFHHHHHGHHHHHFGHHHHHHGGGGGGHFHFHHBGFHGHFHHGG?FGGGHGGGGGGH
@M02034:409:000000000-BFKT7:1:2111:20171:8022 1:N:0:25
AAAGTCGAGGTGCCTAAAGTGGCAACCCAGACTCAGCCTTCTGTTGGTGGTGTAGAGCTTCCTGTAGCCGCATGGCGTTCGTACTTAAATATGGAACTAACCATTCCAATTTT
+
A>>AA5AAD2AAGGGD44G6BGEHHHHGGH2AGHBGHGGHHHFFGGHEFEFGH3D5DEHH5FGGGFFHF?EEEEHCEEEFEEFGGFFG@BFGHB33BGFH31?BF4F4FGGHH
@M02034:409:000000000-BFKT7:1:2111:24038:8027 1:N:0:25
AAAGTCGAGGTGCCTAAAGTGGCAACCCAGACTGTGCTTCTTGTTGGTGGTGTAGAGCTTCCTGTAGCCGCATGGCGTTCGTACTTAAATATGGAACTAACCATTCCAATTTTCGCTGTCTCTTATACACATCTCCGAGCCCACGAGACT
+
BCCCCFCBCCABGGGGGGGGGGGHHHGFGHGGHGHFHHGHFHHHHHHEFDFFGFHFHHHHHFHHHHFHHGGGGGHAEFFGGECHHFGGHHFHHHBGHHHHFHDHHHHGHGFHHGEGGGEGHHGEGGGHHFFHHHHHGCGGGGHGGGGGGH
@M02034:409:000000000-BFKT7:1:2111:16088:8029 1:N:0:25
AAAGTCGAGGTGCCTAAAGTGGCAACCCAGACTCTTCCGCCTGTTGGTGGTGTAGAGCTTCCTGTAGCCGCATGGCGTTCGTACTTAAATATGGAACTAACCATTCCAATTTTCGCTGTCTCTTATACACATCTCCGAGCCCACGAGACT
+
CCCCCFCCCCBCGGGGGGGGGGGHHHHGGHGGHHHHHHGGGGHHHHHGGGEFFGHHHHHHHHHHHHHHHGGFGGHHGGGGGGHHHHGGHHHHHHFFGHHHHGHFHHGHHGHHHHGGGGAGFHHHHHHHHFHHHHGFDCFCFGHGCCCGGH
@M02034:409:000000000-BFKT7:1:2111:20158:8036 1:N:0:25
AAAGTCGAGGTGCCTAAAGTGGCAACCCAGACTCAGCCTTCTGTTGGTGGTGTAGAGCTTCCTGTAGCCGCATGGCGTTCGTACTTAAATATGGAACTAACCATTCCAATTTTCGCTGTCTCTTATACACATCTCCGAGCCCACGA
+
>A>A>DAAD>>AGGGGFCGABGGHFHHGGCGDHHBGFCGHFFHGGFFEGG1FCFEFFFGBEEGHHBEBGGC0E>GHGGGEEEHFGFFGFH4EH3F3EGBFFFDFHGB4BGFHHDEEEGAFHFFHEFBG2B11GGBDD/>@CFGFCC
@M02034:409:000000000-BFKT7:1:2111:8854:8036 1:N:0:25
AAAGTCGAGGTGCCTAAAGTGGCAACCCAGACTGTGACTAGTGTTGGTGGTGTAGAGCTTCCTGTAGCCGCATGGCGTTCGTACTTAAATATGGAACTAACCATTCCAATTTTCGCTGTCTCTTATACACATCTCCGAGCCCACGAGACT
+
CCCCCFCCCCBCGGGGGGGGGGGHHHHGGHHGHHHHHHHHFFHGGHHEFGBFGFHGHHHHHFHHGHHGHGGGGGHHGEGFEFGHHHGFHHHHHHFHHHGHGHGHGHGHHHHHHHGGGGFHHHHHHHHFFHFHHHEHGGGGGGGGGGGGGH
@M02034:409:000000000-BFKT7:1:2111:14399:8047 1:N:0:25
AAAGTCGAGGTGCCTAAAGTGGCAACCCAGACTCTTCCTTCTGTTGGTGGTGTAGAGCTTCCTGTAGCCGCATGGCGTTCGTACTTAAATATGGAACTAACCATTCCAATTTTCGCTGTCTCTTATACACATCTCCGAGCCCACGAGACT
+
B@ABBFBBBBAAGGGGGGGGGFGGHHHGGFHGFGHGHFHHHHCHHHHEFFAFHFHDHGHHHHHHGHHGHGGGGGHHGGGGGEFHHHHHHHDHHGGGGHHHHHHHHHHHHHHHHGGGGGFHHHHH4FBFHHHHHHHFGCGGGGHGGGGDFH
@M02034:409:000000000-BFKT7:1:2111:14610:8049 1:N:0:25
AAAGTCGAGGTGCCTAAAGTGGCAACCCAGACTTGGGGGCGGGTTGGTGGTGTAGAGCTTCCTGTAGCCGCATGGCGTTCGTACTTAAATATGGAACTAACCATTCCAATTTTCGCTGTCTCTTATACACATCTCCGAGCCCACGAGACT
+
CCCCCFCCCCAAGGGGGGGGGGGHHHHGGGHGHHHHHGGGGGGFFGGEGGEFGGGGGGHHHHHHHHHHHGGFGGGHGGGGGGHHHHHHHHHHHHFFFGHHHFGGHHFHDGHHHFCDGGGGGFHHGHHFGHHHFHFGECCCFGEGGCAEGG
@M02034:409:000000000-BFKT7:1:2111:15869:8055 1:N:0:25
AAAGTCGAGGTGCCTAAAGTGGCAACCCAGACTACGTAGTGGGTTGGTGGTGTAGAGCTTCCTGTAGCCGCATGGCGTTCGTACTTAAATATGGAACTAACCATTCCAATTTTCGCTGTCTCTTATACACATCTCCGAGCCCACGAGACT
+
BBBBBFBBBBBBGGGGGGGGGGGHHHHGGHHGHGHGGHHFHHHGGGGGGGEFHHHFHHHHHHHHHHHHHGGGGGHGGGGGGEHHHHHHHHHHHGHHGHHGHHHHHHHHHHHHHHGGGGGHHHHHHHGHGHHHHHFFGGGGGGHGGCGGGH
@M02034:409:000000000-BFKT7:1:2111:7374:8057 1:N:0:25
AAAGTCGAGGTGCCTAAAGTGGCAACCCAGACTCGTGTTTAGGTTGGTGGTGTAGAGCTTCCTGTAGCCGCATGGCGTTCGTACTTAAATATGGAACTAACCATTCCAATTTTCGCTGTCTCTTATACACATCTCCGAGCCCACGAGACT
+
BBBBBFBBBBAAGGGGGGGGGGGHHHHGGHHGHHGFGFHHHHHFGHGGGGEFGHFGFGHHHBFGHHFHHGG?EFHGGBEFGEGEHHHHHHHHHHHHGHHHHHHHHHHHHHFHHFGGGGGHGGHHGHDHHGHHHHHGGCFGGGHGGGCGGF
@M02034:409:000000000-BFKT7:1:2111:6212:8077 1:N:0:25
AAAGTCGAGGTGCCTAAAGTGGCAACCCAGACTTGGTTTTTGGTTGGTGGTGTAGAGCTTCCTGTAGCCGCATGGCGTTCGTACTTAAATATGGAACTAACCATTCCAATTTTCGCTGTCTCTTATACACATCTCCGAGCCCACGAGACT
+
BBBBBFBBBD2AGGGGGGGGGGGGHHHGGHHGHHHHHHHGGGGDGGFGGG1FGFHGGHHHHHHHHHHHHGFGGGHHGGGGGFHHHHHHHHGHHHGHFGFFFHFHHHHHHHHHHHGGGGGGHHHHHHHHHHHHHGHHGCGGGGHGGGGGDH
@M02034:409:000000000-BFKT7:1:2111:21729:8082 1:N:0:25
AAAGTCGAGGTGCCTAAAGTGGCAACCCAGACTCCTCCGTCGGTTGGTGGTGTAGAGCTTCCTGTAGCCGCATGGCGTTCGTACTTAAATATGGAACTAACCATTCCAATTTTCGCTGTCTCTTATACACATCTCCGAGCCCACGAGACT
+
ABCCAFBABBAAGGGGGGGGGGGHHHHGGHHGHHHHHHGHHGGGGGGGGGEFGHHHHHHHHHHHGHGHHGGFGGHHGGGGGFGGHHGGHHHHHHFHHHHGHHHHHHGH4BGHHGGEGDDFHHGHFFHHHHFHGHHFECCCCGHEGGGEDH
@M02034:409:000000000-BFKT7:1:2111:7684:8083 1:N:0:25
AAAGTCGAGGTGCCTAAAGTGGCAACCCAGACTAAGTAGAAGGTTGGTGGTGTAGAGCTTCCTGTAGCCGCATGGCGTTCGTACTTAAATATGGAACTAACCATTCCAATTTTCGCTGTCTCTTATACACATCTCCGAGCCCACGAGACT
+
BBBBBFBBBBABFGGGGBGFGFGHHHHGGHGGHHHGHHHHHGHBFG2EEGEFGHHGFHHHGHHHHFHHHGGGGGHHGEEGGGHHHHHHHHGHHBFFGFGHHHHHHHHHHHHHHFGGGF/EDGHHGHGHHHHHHE?GG?@CGGHGGCCGGG
@M02034:409:000000000-BFKT7:1:2111:12864:8083 1:N:0:25
AAAGTCGAGGTGCCTAAAGTGGCAACCCAGACTAAGAAGCAGGTTGGTGGTGTAGAGCTTCCTGTAGCCGCATGGCGTTCGTACTTAAATATGGAACTAACCATTCCAATTTTCGCTGTCTCTTATACACATCTCCGAGCCCACGAGACT
+
BBBBBFABBCBBGGGGGGGGFGGHHHHGGHHGHHHHHHHHHHHHHHGGFGEFHGHHHHHGHHHHHHHHHGGGGGHHGGGGGFHHHHHHHHHHHHHEFHHHHHHHHHGHHHHHHHGGGGGGHHHHHHHHHHHHHHHHGGGGGGHGGGGGGH
@M02034:409:000000000-BFKT7:1:2111:7164:8106 1:N:0:25
AAAGTCGAGGTGCCTAAAGTGGCAACCCAGACTCGTCTGCCGGTTGGTGGTGTAGAGCTTCCTGTAGCCGCATGGCGTTCGTACTTAAATATGGAACTAACCATTCCAATTTTCGCTGTCTCTTATACACATCTTCGAGCCCACGAGACT
+
AA1A1DA>1A1AFGGFFEGEBGFGHEAEFHHGHHAFEGFH1EEAEEEEFGGGHEBGHEBGFHFGG2FGHGG/EE0>EGEFCFFAFHFGFGFDGHGB1GB1>BFBFBFDBFHHHGECC?AFHHGHGHFFGFHHGH2@GA0CB/<ECC/CCH
@M02034:409:000000000-BFKT7:1:2111:10447:8107 1:N:0:25
AAAGTCGAGGTGCCTAAAGTGGCAACCCAGACTGTGGTTCGTGTTG
+
CCCCCFCBCCBCGGGEGGGGGGGHHHHGGHHFHGAF22ADEFGHAG
@M02034:409:000000000-BFKT7:1:2111:21194:8108 1:N:0:25
AAAGTCGAGGTGCCTAAAGTGGCAACCCAGACTTCTTTTCGTGTTGGTGGTGTAGAGCTTCCTGTAGCCGCATGGCGTTCGTACTTAAATATGGAACTAACCATTCCAATTTTCGCTGTCTCTTATACACATCTCCGAGCCCACGAGACT
+
BBBBBFBBBBABGGGGGGGGGGGGHHHGGHHGHGHHGGHHGHGHHHFEFGEFHHHHHHHHHHHHHHHHHGGGGGHHGGGGGGHHHHHHHHGHHHHHHHHGHHHGHHGHFHHHHHGGGGGHHGHHHHHHGHFFFHHFG?F@DGHGGGGGGH
@M02034:409:000000000-BFKT7:1:2111:17623:8113 1:N:0:25
AAAGTCGAGGTGCCTAAAGTGGCAACCCAGACTGGTGGGGTGGTTGGTGGTGTAGAGCTTCCTGTAGCCGCATGGCGTTCGTACTTAAATATGGAACTAACCATTCCAATTTTCGCTGTCTCTTATACACATCTCCGAGCCCACGAGACT
+
CCCCBFBACBBCGGGGGGGGGGGHHHHGGHHGHHGHHGGGAEEGGGGGGGGFHHGHHHHHHHHHHHHHHGGGGGHHGGGGGGBHHHHGGGGHHHBGHHGHGHHHHHHGFGHHHGGGGCFHGGHHHHHHHGHHHHHHGCCFCGHGGGGGGH
@M02034:409:000000000-BFKT7:1:2111:22466:8115 1:N:0:25
AAAGTCGAGGTGCCTAAAGTGGCAACCCAGACTTTTTGTTCGGTTGGTGGTGTAGAGCTTCCTGTAGCCGCATGGCGTTCGTACTTAAATATGGAACTAACCATTCCAATTTTCGCTGTCTCTTATACACATCTCCGAGCCCACGAGACT
+
CCCCCFCCCCBAFGGGGGGFGGGHHHHGGHHGHHHHHGHHHGGGGGGGFGEFGGHHHHHHHHHHHFHHHGGGGFHGGEGGGFGHHHHHHHHHHGHHHHHHHHFHHHHGHGHHHHGGGGFGHHHHHHHHHHHHHHHHGGGGGEHGGF/EDH
@M02034:409:000000000-BFKT7:1:2111:19483:8117 1:N:0:25
AAAGTCGAGGTGCCTAAAGTGGCAACCCAGACTAATTAGACTGTTGGTGGTGTAGAGCTTCCTGTAGCCGCATGGCGTTCGTACTTAAATATGGAACTAACCATTCCAATTTTCGCTGTCTCTTATACACATCTCCGAGCCCACGAGACT
+
BBBBBFBBBBBBFGFFGGGGGGGHHHHGGHHGHGFHHHHHHHHHHHFEGGEFGGHFGHHHHHHHHHHHHGGEGGHHGGGGGGFGHHHHHHGHHEFGFHHFGFHHHHHGEHHHHHGGGGGFHGHFHHFHFHFHHHHFG/C?DAGF//CEDH
@M02034:409:000000000-BFKT7:1:2111:7184:8121 1:N:0:25
AAAGTCGAGGTGCCTAAAGTGGCAACCCAGACTAGTGTGAGGGTTGGTGGTGTAGAGCTTCCTGTAGCCGCATGGCGTTCGTACTTAAATATGGAACTAACCATTCCAATTTTCGCTGTCTCTTATACACATCTCCGAGCCCACGAGAC
+
ABBBAFB?BDBBGGFFFGGGGGGFHHHGGHHGH33D55D55BEEGGGGGGEFHGHHHGHHHHGHHHHHHGGFGGHGGGGGGGHHHHHHFHEGHHHGHHHGHGHHHHGHHHHHHHGGGCEGHHHHGGDGFFFGHGGDD?D?CGHGG??DG
@M02034:409:000000000-BFKT7:1:2111:22371:8133 1:N:0:25
AAAGTCGCGGTGCCTAAAGTGGCAACCCAGACTCAGCCGCAGGTTGGTGGTGTAGAGC
+
AAAAAFB3>DA?EGGFGGFFFGGHHHHGGHCGH3GHGGGG0AEG3GEAF?EAG3F555
@M02034:409:000000000-BFKT7:1:2111:8124:8140 1:N:0:25
AAAGTCGAGGTGCCTAAAGTGGCAACCCAGACTAAGAATCAGGTTGGTGGTGTAGAGCTTCCTGTAGCCGCATGGCGTTCGTACTTAAATATGGAACTAACCATTCCAATTTTCGCTGTCTCTTATACACATCTC
+
AAA3AFBABDAAFGGFFEGGADFFGHFGFHGGHHGFGHHGGHHGGHEEAEGFCDG5EHHHHFHHEFFHGGEEGEGGGECGFEGHHHGHHHBDDGHFBBECGAGFHHHHGHHHHHG?EEEEFDGHHFFFFFH?1GF
@M02034:409:000000000-BFKT7:1:2111:6927:8162 1:N:0:25
AAAGTCGAGGTGCCTAAAGTGGCAACCCAGACTAAGCGTGCTGTTGGTGGTGTAGAGCTTCCTGTAGCCGCATGGCGTTCGTACTTAAATATGGAACTAACCATTCCAATTTTCGCTGTCTCTTATACACATCTCCGAGCCCACGAGACT
+
BBBABFCCCCBCGGGFGGGGGGGHFHHGGGHGHHHHHGGGGGHHHHHEGGGGHGHHHHHHHHHHHHHFHGGGGGHHGGGGGEGHHHHHGHHFGGGGHHGHFHGHHGFBHGHHHHGGGGGGHHHHHHHHHHHHHHHGG/CGFGHGGGGGGH
@M02034:409:000000000-BFKT7:1:2111:24136:8165 1:N:0:25
AAAGTCGAGGTGCCTAAAGTGGCAACCCAGACTCAGAATCGGGTTGGTGGTGTAGAGCTTCCTGTAGCCGCATGGCGTTCGTACTTAAATATGGAACTAACCATTCCAATTTTCGCTGTCTCTTATACACATCTCCGAGCCCACGAGACT
+
CCCCCFCCCCCCGGGGGGGGGGGHHHHGGAFFHFHHHHHHHGGGGGGEGGFFGGHGHHHHHHHHGFHHHGGGGGHFGEEGGGGHHHHHHGHHHHGFHHHGGHBGHHHHHHHHHHGGGGEFHHHHHHHHGHFHGHHGGCGGGGHGGCCEGG
@M02034:409:000000000-BFKT7:1:2111:19778:8173 1:N:0:25
AAAGTCGAGGTGCCTAAAGTGGCAACCCAGACTCCGGAGGCTGTTGGTGGTGTAGAGCTTCCTGTAGCCGCATGGCGTTCGTACTTAAATATGGAGCTAACCATTCCAATTTTCGCTGTCTCTTATACACATCTCCGAGCCCACGAGACT
+
CCCABFCCCCCCGGGGGGGGGGGHHHHGGHHGHHHGGEFGGHHHHHHGGGGFGHHHHHHHHHHHHHHHHGGGGGHHGGGGGGHHHHHFGHHHHHGHHHGHHHHHHHHHHHHHHHGGGGGHHHHHHHGHHHHHHHHHGFGFGGHGGGGGGH
@M02034:409:000000000-BFKT7:1:2111:27493:8173 1:N:0:25
AAAGTCGAGGTGCCTAAAGTGGCAACCCAGACTAAGAATAAGGATGGTGGTGTAGAGCTTCCTGTAGCCGCATGGCGTTCGTACTTAAATATGGAACTAACCATTCCAATTTTCGCTGTCTCTTATAC
+
AAAAA3>A?>>AGBBDGGGAF1FCGHHEFHECFHHFFF1F1AB1BACFFC/AAFGFHH1G1FHABDDDBA/EEEHHGEEEEEFHCFGH1G@2BGB1GGHFFAGFFHGDFFG2FFEEECE12>GFHFHE
@M02034:409:000000000-BFKT7:1:2111:5638:8173 1:N:0:25
AAAGTCGAGGTGCCTAAAGTGGCAACCCAGACTCCGTTTCCTGTTGGTGGTGTAGAGCTTCCTGTAGCCGCATGGCGTTCGTACTTAAATATGGAACTAACCATTCCAATTTTCGCTGTCTCTTATACACATCTCCGAGCCCACGAGACT
+
BBBBBFAABBBBGGGGGGGGGB2GHHHGGHDFFHFEEGGHHHHHFFAEGGGGHFHFGHFHHHHHA5FBF1E?EEEGEGGGGGFEHHFFHGGFHEEGGHHGBF3FGFE?GGFGFDECGGEFHGGFDDBFBG11BBF1</D?/FE/BA?DGH
@M02034:409:000000000-BFKT7:1:2111:24728:8175 1:N:0:25
AAAGTCGAGGTGCCTAAAGTGGCAACCCAGACTGCGCCGCCTGTTGGTGGTGTAGAGCTTCCTGTAGCCGCATGGCGTTCGTACTTAAATATGGAACTAACCATTCCAATTTTCGCTGTCTCTTATACACATCTCCGAGCCCACGAGACT
+
CCCCCFCCCCAAGGGGGGGGGGGHHHHGGDHGHHHGGGGGCGHHHGFEGGEBFEHHHFHHHHHHHHHFHEEEFGHFEGGGGFGHHHHHHHFHHHFFFHEGHHBHHHGGFHHHHHGGGGFEHHHHFFHDFHEHFGHHG?FGFEHGGCGGFH
@M02034:409:000000000-BFKT7:1:2111:23245:8183 1:N:0:25
AAAGTCGAGGTGCCTAAAGTGGCAACCCAGACTCAGAAGAGGGTTGGTGGTGTAGAGCTTCCTGTAGCCGCATGGCGTTCGTACTTAAATATGGAACTAACCATTCCAATTTTCGCTGTCTCTTATACACATCTCCGAGCCCACG
+
BBCBBFBBBCCBGGGGGGGGGGGHHHHGGHHGHHCGGHHGGDGEAE?EEEGGEFHFHHHGFGHFFDFFFGG0FDGAEEEGDEFGEGHD@GGFGGB3GGHGEA3FHFHFDF?GG4<EFCFGGHGHGHHFGCFBGFHF?/BFGAE/A
@M02034:409:000000000-BFKT7:1:2111:20192:8186 1:N:0:25
AAAGTCGAGGTGCCTAAAGTGGCAACCGACTGGGAATCATGTTGGTGGTGTAGAGCTTCCTGTAGCCGCATGGCGTTCGTACTTAAATATGGAACTAACCATTCCAATTTTCGCTGTCTCTTATACACATCTCCGAGCCCACGAGACTA
+
A?AB3DAADDAAGGGGGCGGGGGHFHHGGGGGHGHGFGHHHHHDGA1EEGEGG5FHHHHHHFGGHHHGFGFGFBE?@FEFGHHHHGGGFFGGGHFFHGFAGGHFFHHHGHH4EAEEEEHFHHFFFFF2?FG3DF?@/<>?FE@DCEABG
@M02034:409:000000000-BFKT7:1:2111:19786:8190 1:N:0:25
AAAGTCGAGGTGCCTAACGTGGCAACCCAGACTCCGGAGGCTGTTGGTGGTGTAGAGCTTCCTGTAGCCGCATGGCGTTCGTACTTAAATATGGAGCTAACCATTCCACTTTTCGCTGTCTCTTATACACATCTCCGAGCCCACGAGACT
+
AABAAFBBBD2AFGGGB4ABGFGCGCHECCACGEGGGEECCGF1FB1A1EE11BDBGFFEAGHGD5DFHDG/BEFFGFGGEG1GGE@FGF?FG3BBFGFBHGFFHHGH3???DGE/B/C1DHFD1B?2@11C1FFHD/<@CFCFGCG?DG
@M02034:409:000000000-BFKT7:1:2111:22151:8194 1:N:0:25
AAAGTCGAGGTGCCTAAAGTGGCAACCCAGACTAGTCAGCGTGTTGGTGGTGTAGAGCTTCCTGTAGCCGCATGGCGTTCGTACTTAAATATGGAACTAACCATTCCAATTTTCGCTGTCTCTTATACACATCTCCGAGCCCACGAGACT
+
BBBCAFBBCCBAGGGGBGGGGGGHHHHGGHHGHHHHHHHHGGGGHHHEFGEFGEHHHHHHHHHGBFGDEEEEGGHFGGEFEGGHHHEFHHHBGHFFFGFFEFDFGHFFHHHHH4E<ED/FGEFGHHFHBCGHBFF2C/B?@FHGGGGFDH
@M02034:409:000000000-BFKT7:1:2111:8693:8195 1:N:0:25
AAAGTCGAGGTGCCTAAAGTGGCAACCCAGACTCCTCCGCATGTTGGTGGTGTAGAGCTTCCTGTAGCCGCATGGCGTTCGTACTTAAATATGGAACTAACCATTCAATTTTCGCTGTCTCTTATACACATCTCCGAGCCCACGAGACTA
+
A@ABABAABDBBGGGGGFGFDGGHHHHGGHHGHHHGHHGGAEEFGGHEFFAFFGGFFFFGDHHHGGGGHFGGGGHHFFFGGEHHGHFGFGEGFHFFHHFGFGFGHFFFHHBG?E?EA?FDGHEFHHFHHFHFGFGFGGGGGHGGGGGGHF
@M02034:409:000000000-BFKT7:1:2111:9354:8196 1:N:0:25
AAAGTCGAGGTGCCTAAAGTGGCAACCCAGACTAAGTCGAAGGTTGGTGGTGTAGAGCTTCCTGTAGCCGCATGGCGTTCGTACTTAAATATGGAACTAACCATTCCAATTTTCGCTGTCTCTTATACACATCTCCGAGCCCACGAGACT
+
BCBCBFCCCCBCGGGGGGGGGGGHHHHGGHHGHHHHHHGGGGGHHHGEFGGFHGGEGFHHFHHHGFHGHGGGEEHFGEGGGEFHHHHHHHHHHHGEGHHHFAFHHHGGHHHHHGGGGGGHHGHHHHHFGGFFHHFHGCGGGGHGGCFDGH
@M02034:409:000000000-BFKT7:1:2111:20177:8197 1:N:0:25
AAAGTCGAGGTGCCTAAAGTGGCAACCGACTGGGAATCATGTTGGTGGTGTAGAGCTTCCTGTAGCCGCATGGCGTTCGTACTTAAATATGGAACTAACCATTCCAATTTTCGCTGTCTCTTATACACATCTCCGAGCCCACGAGACTAA
+
BBBBBBAABBB@GGGFGAFFFGCFGHHGCGGEDHGHHHFHHHHHHE1EEFHHGBGFHHHHHHGHHHHGG?EGHFEE?GGGHGHHFF3FHHG3BGFFHHGHFGHGHGHHHHHHGFFEEHHHEFFHFBGFBGFHHGFC?CCFHGGCCGGHHG
@M02034:409:000000000-BFKT7:1:2111:14153:8197 1:N:0:25
AAAGTCGAGGTGCCTAAAGTGGCAACCCAGACTATGTATCTTGTTGGTGGTGTAGAGCTTCCTGTAGCCGCATGGCGTTCGTACTTAAATATGGAACTAACCATTCCAATTTTCGCTGTCTCTTATACACATCTCCGAGCCCACGAGACT
+
BABBCFCCCCCCGGGGGGGGGGGHHHHGGHHGHHHHHHHHHHGHHHHGGGFFGHHHHHHHHHHHHHHHHGGEGGHHGGGGGGGHHHHHHHHHHHHHGHHHGHHHHHGHHHHHHFGGGCGFHGHHHHHHHFFHFHGHGCGGGGHGGFGGGH
@M02034:409:000000000-BFKT7:1:2111:22131:8199 1:N:0:25
AAAGTCGAGGTGCCTAAAGGGGCAACCCAGACTAGTCAGCGTGTTGGTGGTGTAGAGCTTCCTGTAGCCGCATGGCGTTCGTACTTAAATATGGAACTAACCATTCCAATTTTCGCTGTCTCTTATACACATCTCCGAGCCCACGAGAC
+
BABAAF?ADBAAFGFFEFG4AEEEEEHDGGHGHH3DGFHGGFDGFHCAFGECGHFDGFFFDGHHH5GFHGGGGGHGEGGGGGFHHHHHFFBBGFFB3FFFFADFBF4FHHHGFFE?EGFBFGFFHHGG2F11FF11C/CCCGHGGC?<D
@M02034:409:000000000-BFKT7:1:2111:14660:8201 1:N:0:25
AAAGTCGAGGTGCCTAAAGTGGCAACCCAGACTGCGAAGCATGTTGGTGGTGTAGAGCTTCCTGTAGCCGCATGGCGTTCGTACTTAAATATGGAACTAACCATTCCAATTTTCGCTGTCTCTTATACACATCTCCGAGCCCACGAGAC
+
A1AAAFAADD>AGGGGG11BDGGHHHHGGGGGH10EGGGGF1FGGHHGEEEFHHHBGHHHHHHHHHHHHGGGGEHHGGGGGGFEHH2FBGBHHHFDGHGFHE1GGGFB2FGHHFGGGGGHHFHHHHGFFHFHFHHG//BCCGHGCGGGG
@M02034:409:000000000-BFKT7:1:2111:17116:8204 1:N:0:25
AAAGTCGAGGTGCCTAAAGTGGCAACCCAGACTCAGCATCTTGTTGGTGGTGTAGAGCTTCCTGTAGCCGCATGGCGTTCGTACTTAAATATGGAACTAACCATTCCAATTTTCGCTGTCTCTTATACACATCTCCGAGCCCACGAGACT
+
CBBCCFCCCBAAGGGGGGGGGGGHHHHGGHHGHHHHHHHHHHHHHHHGGGEFGFHHHHHHHHHHHHHHHGGFGGHHGGGGGGGHHHHHHGHHHGHHHHHFHHHHHHGHEHHHHG?EGGGHHHHHGHHHEGFHGHFGECCCDGHGGGCGGH
@M02034:409:000000000-BFKT7:1:2111:4749:8221 1:N:0:25
AAAGTCGAGGTGCCTAAAGTGGCAACCCAGACTAAGTAGAATGTTGGTGGTGTAGAGCTTCCTGTAGCCGCATGGCGTTCGTACTTAAATATGGAACTAACCATTCCAATTTTCGCTGTCTCTTATACACATCTCCGAGCCCACGAGACT
+
CCCCBFCCCCBCGGGGGGGGGGGHHHHGGHHGHHHHGHHHHHHHHHHGGGGFGHHHGHHHHHHHHHHHFGGGGGHGGGGGGGFHHHHHHFGHHHEFHFGHGHEGGHHHHHHHHFGGGGGHHFHHHHHHHHHFHHHHGGGGGGHGGGGGGH
@M02034:409:000000000-BFKT7:1:2111:24260:8225 1:N:0:25
AAAGTCGAGGTGCCTAAAGTGGCAACCCAGACTCTTAGTCCTGTTGGTGGTGTAGAGCTTCCTGTAGCCGCATGGCGTTCGTACTTAAATATGGAACTAACCATTCCAATTTTCGCTGTCTCTTATACACATCTCCGAGCCCACGAGACT
+
BBBBBFAABDAAGGGGGGGGGGGHGHHGFHHGHHHHHHHHHHHHHHGEFGBBGGHHFFHHHGHGHHHHHGGGGEFGFEFEFFHHCFBFFHFGHHDGHHHHHHFHHHEGHHHHHGGFGGEFHFGHHHHHHHHHGGDGF/@?DFHEGGGGGH
@M02034:409:000000000-BFKT7:1:2111:19588:8230 1:N:0:25
AAAGTCGAGGTGCCTAAAGTGGCAACCCAGACTCATCATCCGGTTGGTGGTGTAGAGCTTCCTGTAGCCGCATGGCGTTCGTACTTAAATATGGAACTAACCATTCCAATTTTCGCTGTCTCTTATACACATCTCCGAGCCCACGAGACT
+
CCCCBFCCCCAAGGGGGGGGGGGGHHHGGHHGHHHHHHHHHGGGGGGFGGEFGHHFHHHHHHHHGHHHHGGGGGHFGGGGGEHHHHHGHHGHHHHGHHGGHHFHHHGGGHHHHHGGGGEHHHHHFHDFFHFHHHGHGFFGGGHGGGDGGH
@M02034:409:000000000-BFKT7:1:2111:25615:8239 1:N:0:25
AAAGTCGAGGTGCCTAAAGTGGCAACCCAGACTC
+
CCCCCFCCCBBBGGGGGGGGGGGHHHHGGHHGHB
@M02034:409:000000000-BFKT7:1:2111:12416:8257 1:N:0:25
AAAGTCGAGGTGCCTAAAGTGGCAACCCAGACTCCTATGGTGGTTGGTGGTGTAGAGCTTCCTGTAGCCGCATGGCGTTCGTACTTAAATATGGAACTAACCATTCCAATTTTCGCTGTCTCTTATACACATCTCCGAGCCCACGAGACT
+
BCCCAFBBCCAAGGGGGGGGGGGHHHHGGHFGHGHHHGHHFGFGGGGGGGEFGHHGHHHHGHHHHHHHGGGGGGHHGGGGGGHHHHHHHHGHHHGHHHHHHHHHHHHHHHHHHHGGGGGFHHHHGHHHGHHHHHHGGGGGGGHGGGGGGH
@M02034:409:000000000-BFKT7:1:2111:17423:8257 1:N:0:25
AAAGTCGAGGTGCCTAAAGTGGCAACCCAGACTCAGGTTTTTGTTGGTGGTGTAGAGCTTCCTGTAGCCGCATGGCGTTCGTACTTAAATATGGAACTAACCATTCCAATTTTCGCTGTCTCTTATACACATCTCCGAGCCCACGAGACT
+
BCBBCFCCCCCCGGGGGGGGGGGHGHHGGHHGHHHHHGHHGGEGHHHGGGFFHHHHHHHHHHHHHHHHHGGGGGHHGGGGGGHHHHFGHHHHHGGFGHHHHHHHHGHHFGHHHBGGGGGHHGHHFHGHFFHHHHHBD@DCGGHGGFGGGH
@M02034:409:000000000-BFKT7:1:2111:18979:8266 1:N:0:25
AAAGTCGAGGTGCCTAAAGTGGCAACCCAGACTATGCCTGGTGTTGGTGGTGTAGAGCTTCCTGTAGCCGCATGGCGTTCGTACTTAAATATGGAACTAACCATTCCAATTTTCGCTGTCTCTTATACACATCTCCGAGCCCACGAGACT
+
AABBAFBBBBBBGGGGGGGGFGGHHHHGGHHGGHHHHHGHHCGHGHHEGGEFGHHGHGHHHFHHGFHHHGGEEGHFEEGFGGHHHHHHHHHHHHGHHHHHFHFHHHHHDHGHHFGGGGFHHFGHFHHHFGHH?DD2C@@?DFHGG?DF?H
@M02034:409:000000000-BFKT7:1:2111:4735:8269 1:N:0:25
AAAGTCGAGGTGCCTAAAGTGGCAACCCAGACTGG
+
BBBBBFAABBBBGGGGGGGGGGGHHGHGGHHGH3F
@M02034:409:000000000-BFKT7:1:2111:8126:8272 1:N:0:25
AAAGTCGAGGTGCCTAAAGTGGCAACCCAGACTTAGGGGGATGTTGGTGGTGTAGAGCTTCCTGTAGCCGCATGGCGTTCGTACTTAAATATGGAACTAACCATTCCAATTTTCGCTGTCTCTTATACACATCTCCGAGCCCACGAGACT
+
CCCBCFCCCCACGGGGGGGGGGGHHHHGGHHGHHHHHHGGFFGHHHHEFGEFGFHFHHHHHHHHGHHGHGGGGGHHGEGGFEEHHHHHGHHHHHGHHHHHHHHHFHHHFHHHHHGGGGGHHFHHHHHHHHHHHHHGGGGGGGHGGCGGGH
@M02034:409:000000000-BFKT7:1:2111:20566:8275 1:N:0:25
AAAGTCGAGGTGCCTAAAGTGGCAACCCAGACTAAGCAGAATGTTGGTGGTGTAGAGCTTCCTGTAGCCGCATGGCGTTCGTACTTAAATATGGAACTAACCATTCCAATTTTCGCTGTCTCTTATACACATCTCCGAGCCCACGAGACT
+
BCCCAFCCCCAAGGGGGFGGGGGHHHHGGHHGHHHHHHHHHHHHHHHGGGEFGFGGFHHHHHHHHHHHHGGGGGHGGGGGGFGHHHHHHHGHHGHHHHHHHHHHHHHHGHHHHEGGGFGGHGHHHHHHFHGHHHHGF/C?GGHGG?CGGH
@M02034:409:000000000-BFKT7:1:2111:21405:8276 1:N:0:25
AAAGTCGAGGTGCCTAAAGTGGCAACCCAGACTGTGAATGAGGTTGGTGGTGTAGAGCTTCCTGTAGCCGCATGGCGTTCGTACTTAAATATGGAACTAACCATTCCAATTTTCGCTGTCTCTTATACACATCTCCGAGCCCACGAGACT
+
CBBCCFBBCCCCGGGGGGGGGGGHHHHGGHHGHHHHHHHHHHHHHHGGGGEFGGHHHHHHHHHHGGHHHGGGGGHHGGGGGEGHHHHFHHHHHHHGHGFFHHFHHGHHGHHHHFGGGGGFHGHHGHHHHHFHHHHHGBGFCGHGGGGGGH
@M02034:409:000000000-BFKT7:1:2111:14264:8301 1:N:0:25
AAAGTCGAGGTGCCTAAAGTGGCAACCCAGACTCATAATGGTGTTGGTGGTGTAGAGCTTCCTGTAGCCGCATGGCGTTCGTACTTAAATATGGAACTAACCATTCCAATTTTCGCTGTCTCTTATACACATCTCCGAGCCCACGAGACT
+
CBCCCFCCCCBBGGGGGGGGGGGHHHHGGHHGGHHHHHHHHHHHGHHEFGEFGHHGHHHHHHHHHHHHHGGGGGHHGGGGGGFHHHFGHHHHHHHHHGHHHHHHHHHHHHHHHHGGGGGHHGHHGHHHGHHHGFHHGGGGGGHGGGGGGH
@M02034:409:000000000-BFKT7:1:2111:20668:8301 1:N:0:25
AAAGTCGAGGTGCCTAAAGTGGCAACCCAGACTAAGAAGAAGGTTGGTGGTGTAGAGCTTCCTGTAGCCGCATGGCGTTCGTACTTAAATATGGAACTAACCATTCCAATTTTCGCTGTCTCTTATACACATCTCCGAGCCCACGAGACT
+
BCCCBFCCCCABGGGGGGGGGGGHHHHGGHHGHHGFHBFBFHHHHHGEFGEFFGHHHHHHHHHHHHHHHGGGGGGHGGGGGGGHHHHHHHHHHHHHHHHHHHHGHHGHGHHHHHGGGGGHHHHH4DBDGF2G?FHEG???GFHGGFD/AF
@M02034:409:000000000-BFKT7:1:2111:8244:8303 1:N:0:25
AAAGTCGAGGTGCCTAAAGTGGCAACCCAGACTTGTTCGTGTGTTGGTGGTGTAGAGCTTCCTGTAGCCGCATGGCGTTCGTACTTAAATATGGAACTAACCATTCCAATTTTCGCTGTCTCTTATACACATCTCCGAGCCCACGAGACT
+
BBBBAFCCBCBBGGGGGGGGGGGHHHHGGHHGHHHHHHGEGHHHHHHEFGEFFGHFHHHHHGHHHHHGHGGGGGHHGGGGGEHHHHHHHHHHHHGHGHHGGHFHHHGGEGHHHFGGGGGHHHHHHHHHHHHHGHHHGGGGGGHGGGGGGH
@M02034:409:000000000-BFKT7:1:2111:21294:8311 1:N:0:25
AAAGTCGAGGTGCCTAAAGTGGCAACCCAGACTAGGAGTCATGTTGGTGGTGTAGAGCTTCCTGTAGCCGCATGGCGTTCGTACTTAAATATGGAACTAACCATTCCAATTTTCGCTGTCTCTTATACACATCTCCGAGCCCACGAGACT
+
BABCCFCCCCCCGGGGGGGGFGGHHHHGGHHGHHFHGHHGHGHHHGHEGGGFGGGFHHHHHHHHHHGHHGGEEGHHGFGGGGGGGHHFBGHHFHFFFHHHHHGFHGF4FGHHH?EGGGFHHHHHGDDFFGFHHHHBBB?DGGHGGGCCGG
@M02034:409:000000000-BFKT7:1:2111:13519:8311 1:N:0:25
AAAGTCGAGGTGCCTAAAGTGGCAACCCAGACTGTTGAGGTGGTTG
+
CCCCCFABBCBAGGGGGGGGGGGHHHHGDHHGHHHH353BB2BE2E
@M02034:409:000000000-BFKT7:1:2111:17311:8312 1:N:0:25
AAAGTCGAGGTGCCTAAAGTGGCAACCCAGACTAGTAAGTGTGTTGGTGGTGTAGAGCTTCCTGTAGCCGCATGGCGTTCGTACTTAAATATGGAACTAACCATTCCAATTTTCGCTGTCTCTTATACACATCTCCGAGCCCACGAGACT
+
BBBBBFBBDBABGGGEG4GGGFGHHHHGGHHGHHHGHGHHFHHHHGHFGGGFHHHHHHHHHGHHHHHHHGGGGGHHGGGGGE2GGHHHBGGHHFHHHHHFHGHGHHGFHGHHHHGGGGEFHHHHHHFHHFHHHHG2F/BBBFACD?/CEH
@M02034:409:000000000-BFKT7:1:2111:16798:8325 1:N:0:25
AAAGTCGAGGTGCCTAAAGTGGCAACCCAGACTGGGTTGGGGGTTGGTGGTGTAGAGCTTCCTGTAGCCGCATGGCGTTCGTACTTAAATATGGAACTAACCATTCCAATTTTCGCTGTCTCTTATACACATCTCCGAGCCCACGAGACT
+
AA?AADAABB>AGFGGGBDFGGGHFHGFDECFGHGHHGGGGCCEGEEGGGAFF3GGHHHHGGHGFFGHGGGEEEHFGGGGGEFGFHHHHFBHHFDGFHFHFGFGGHHHDGHHHDD?EDA1FGGGFHFHFFHF1?1GD/ADGGGGCGCDGG
@M02034:409:000000000-BFKT7:1:2111:10764:8328 1:N:0:25
AAAGTCGAGGTGCCTAAAGTGGCAACCCAGACTACGGATTATGTTGGTGGTGTAGAGCTTCCTGTAGCCGCATGGCGTTCGTACTTAAATATGGAACTAACCATTCCAATTTTCGCTGTCTCTTATACACATCTCCGAGCCCACGAGACT
+
BAABBBABBB>AGGGGGCGFGFGBGGFEGHHGHHHGG?AEHGHHHGHAFGEFGFHHHFHHHGHHGHHHHGGGGFHHGAEEEEFHHHGDHFEHHFFGHHHHHHHFHGGFGHHHHFEEGGEHHHHHEHHDDFGBGHHGFCDCCFHGGGGGGH
@M02034:409:000000000-BFKT7:1:2111:15685:8330 1:N:0:25
AAAGTCGAGGTGCCTAAAGTGGCAACCCAGACTTGGCTTCTGGTTGGT
+
?1>AAFAAD@>>1GGGFF13BBAFF00AFHHFCGGCFHHGHG1FB//A
@M02034:409:000000000-BFKT7:1:2111:19693:8345 1:N:0:25
AAAGTCGAGGTGCCTAAAGTGGCAACCCAGACTGGACGGGGTTGGTGGTGTAGAGCTTCCTGTAGCCGCATGGCGTTCGTACTTAAATATGGAACTAACCATTCCAATTTTCGCTGTCTCTTATACACATCTCCGAGCCCACGAGACTAA
+
BCCCCFCCCCAAGGGGGGGGGGGHHHHGGHHGGHHHHGGGGGGGG1FFAFHGHFHGHHHHHHGFHHHGF?EGHEEEGGE?CGGHFHGHFHHFFHFGHHGHFGHFHGFGHHG?E<EDFHFGFGGHBHHFFHFFHFECD?CFHC@<DGGHHE
@M02034:409:000000000-BFKT7:1:2111:4067:8350 1:N:0:25
AAAGTCGAGGTGCCTAAAGTGGCAACCCAG
+
AAAAAF?A11>AGGBGEGFFGCFHHCAE0B
@M02034:409:000000000-BFKT7:1:2111:14387:8354 1:N:0:25
AAAGTCGAGGTGCCTAAAGTGGCAACCAGACTCATCATCAGGTTGGTGGTGTAGAGCTTCCTGTAGCCGCATGGCGTTCGTACTTAAATATGGAACTAACCATTCCAATTTTCGCTGTCTCTTATACACATCTCCGAGCCCACGAGACTA
+
CCCCCFCCCCABGGGGGGGGFGGGHHFGHGEGGHHHGHBGHHAFGGEFEAFABFGF5FH5FGHB5DBGE00?EG1E1>1EBBGGHBFFDDGFGBGHHBGGHHHHFHHGFHHH4E/<E??FBBG?F4GFHFF2G3FDCFFGGGGFC@AADD
@M02034:409:000000000-BFKT7:1:2111:17930:8358 1:N:0:25
AAAGTCGAGGTGCCTAAAGTGGCAACCCAGACTATTGGTGGTGTTGGTGGTGTAGAGCTTCCTGTAGCCGCATGGCGTTCGTACTTAAATATGGAACTAACCATTCCAATTTTCGCTGTCTCTTATACACATCTCCGAGCCCACGAGACT
+
AAAABFABBBAABGGGGGGGGFGHFHHGGGHGHBHFGCFAEEEHGGFAAEBBFDFDGFDGHFHGFFFHHGGEEEHEEEEGGEEGEHGFHGBGHEFDFGHHGHGFGGHB4FFHF4EEEEE34FGGFGGFGFFFFFF1C</<BFEFC//AEF
@M02034:409:000000000-BFKT7:1:2111:23972:8360 1:N:0:25
AAAGTCGAGGTGCCTAAAGTGGCAACCCAGACTATTGATAATGTTGGTGGTGTAGAGCTTCCTGTAGCCGCATGGCGTTCGTACTTAAATATGGAACTAACCATTCCAATTTTCGCTGTCTCTTATACACATCTCCGAGCCCACGAGACT
+
BBBCBFBBCCBBGGGGFGGGGGGHHHHGGHHGHHHHHGHH5FE5DFGEEEEFGFGBADFGHHHHGFEFFFGEEFHHF>EGGEFFHGFHHHHHHFB@GGGHFH3GFFGEHHHHGGFFGDEGHHHFFFHHFGFHFFFHG?CDCEGAC/@EGH
@M02034:409:000000000-BFKT7:1:2111:27397:8362 1:N:0:25
AAAGTCGAGGTGCCTAAAGTGGCAACCCAGACT
+
AAA1AF1ADDAA1GGGGGGGGGGB1FGGFGFFG
@M02034:409:000000000-BFKT7:1:2111:9548:8368 1:N:0:25
AAAGTCGAGGTGCCTAAAGTGGCAACCCAGACTATTTCGCTTGTTGGTGGTGTAGAGCTTCCTGTAGCCGCATGGCGTTCGTACTTAAATATGGAACTAACCATTCCAATTTTCGCTGTCTCTTATACACATCTCCGAGCCCACGAGACT
+
CCCCAFBCCCBBGGGGGGGGGGGHGHHGGHHGHHHHHHHGGHGHHHHEFGFGGHHHHHHHHHHHHHHHHGGGGGHHGGGGGGHHHHHHHHHHHGEFHHHHHFHHHHHHHHHHHHGFGGGHHHHHFHGGGFHHHHHHDFCFDFHGGGGGGH
@M02034:409:000000000-BFKT7:1:2111:13410:8373 1:N:0:25
AAAGTCGAGGTGCCTAAAGTGGCAACCCAGACTCCTGCGCCTGTTGGTGGTGTAGAGCTTCCTGTAGCCGCATGGCGTTCGTACTTAAATATGGAACTAACCATTCCAATTTTCGCTGTCTCTTATACACATCTCCGAGCCCACGAGACT
+
AABBCFCBCCABGGGGGGGGGGGHHHHGGCHGHHHHHHGGGGGHHGHGGG?FAGGGHHFFHGHGGHHHHGGGGGHHGEGGGGHHHHFFHHHHHFHBHGFCHHHHHHFH?GHHHHGGGGFFHHHHHHHHHHBHFHFHG?@@FFHGCGGGGG
@M02034:409:000000000-BFKT7:1:2111:27224:8373 1:N:0:25
AAAGTCGAGGTGCTAAAGTGGCAACCCAGACTATTTATAAGGTTGGTGGTGTAGAGCTTCCTGTAGCCGCATGGCGTTCGTACTTAAATATGGAACTAACCTTTCCAATTTTCGCTGTCTCTTATACACATCTCCGAGCCCACGAGACTA
+
BBBBBFAADBAAGG5GGFB5FAAGGHGFEEG33B5FG55DFHFGBE2B2AFA3AB55B3F35GG5DGEE0AAECGEGCA1EH1FFFGGHHHB@G33B3B313BFH3B4?F4FGE/<E/B?GHH4B4B?GB1FD?GD?C/B<G//BCDED?
@M02034:409:000000000-BFKT7:1:2111:16809:8380 1:N:0:25
AAAGTCGAGGTGCCTAAAGTGGCAACCCAGACTTAGATGATGGTTGGTGGTGTAGAGCTTCCTGTAGCCGCATGGCGTTCGTACTTAAATATGGAACTAACCATTCCAATTTTCGCTGTCTCTTATACACATCTCCGAGCCCACGAGACT
+
BACCCFCCCCCCGGGGGGGGGGGHHHHGGHDFHHGH5GD5FGHHGGGGGGGFHHHHHHHHHHHHHHHHHGGEFGHHGGGGGGHHHHHHFHHHHHGHFHHHHHHHHHHHEFHHHHGGGGGGHHHHHHHHHHFHGHHFGF?CGGHGGCCFG?
@M02034:409:000000000-BFKT7:1:2111:17560:8380 1:N:0:25
AAAGTCGAGGTGCCTAAAGTGGCAACCCAGACTGTTGTTCTTGTTGGTGGTGTAGAGCTTCCTGTAGCCGCATGGCGTTCGTACTTAAATATGGAACTAACCATTCCAATTTTCGCTGTCTCTTATACACATCTCCGAGCCCACGAGACT
+
CCCCBFCCCCBCGGGGGGGGGGGHHHGGGHHGHHHHHFGHHHHHHHGGGGGFHHHHHHHHHHHHHHHGHGGGGGHHGGGGGGHHHHHHHHHHHHHGHHHHGHFHHHHHHHHHHHGGGFGHHHHHGHHHFGGHHHHGGCFGGGHGGCGGGH
@M02034:409:000000000-BFKT7:1:2111:13774:8385 1:N:0:25
AAAGTCGAGGTGCCTAAAGTGGCAACCCAGACTAGGGTGGAGGTTGGTGGTGTAGAGCTTCCTGTAGCCGCATGGCGTTCGTACTTAAATATGGAACTAACCATTCCAATTTTCGCTGTCTCTTATACACATCTCCGAGCCCACGAGACT
+
AAABAFBBBBABGGGGGGGGGGGGHFHGGHHGHHHGHGGEAGGEGHGEFGAFGFHHHHGGHHHGGHHHHGGGGGHHGFGGGGGHHHHGHHHHHHGEFHFGHHGHHHGHHHFHHHGGGGAGHFGHFHHHFGHHHHGGFCGC?FHGCDFGGH
@M02034:409:000000000-BFKT7:1:2111:7989:8387 1:N:0:25
AAAGTCGAGGTGCCTAAAGTGGCAACCCAGACTGCTTCTAGGGTTGGTGGTGTAGAGCTTCCTGTAGCCGCATGGCGTTCGTACTTAAATATGGAACTAACCATTCCAATTTTCGCTGTCTCTTATACACATCTCCGAGCCCACGAGACT
+
CCCCBFCBCCABGGGGGGGGGGGHHHHGGHHGHFHGHHHHHHHGHGGGGGGGHHHHHHHHHHHHHHHHHGGGGGHHGGGGGGHHHHHHHHHHHHHHGHGGHHGHHHGHHHHHHHGGGGGHHHHHHHHFHHHHHHHHGDGGGGEEC/CCCD
@M02034:409:000000000-BFKT7:1:2111:11345:8390 1:N:0:25
AAAGTCGAGGTGCCTAAAGTGGCAACCCAGACTAGTCAGCTGGTTGGTGGTGTAGAGCTTCCTGTAGCCGCATGGCGTTCGTACTTAAATATGGAACTAACCATTCCAATTTTCGCTGTCTCTTATACACATCTCCGAGCCCACGAGACT
+
CCCCCFCCCCCBGGGGFGGGGGGHHHHGFGHGHHHHHHHHHHGHHGGEGGGFFGH5GHHHHHHHHGHGHGG@EGHFGFGGGGFHHHHHHHHHHG3FGHGHEEFGGHGHHHHHHGEGGEEFBGFHGFFGBGGHHHGFG?CCGFHGGFCGGH
@M02034:409:000000000-BFKT7:1:2111:16824:8391 1:N:0:25
AAAGTCGAGGTGCCTAAAGTGGCAACCCAGACTTAGATGATGGTTGGTGGTGTAGAGCTTCCTGTAGCCGCATGGCGTTCGTACTTAAATATGGAACTAACCATTCCAATTTTCGCTGTCTCTTATACACATCTCCGAGCCCACGAGACT
+
AAAAAFAAB@2>4FFFGDGGDGFHFHHEFHHFHHHGBEFHHHHHHFG2FG1BAFFGE5GEHHHHGGHBGGCEEFHGGGGGGGFFEHGBGFGHF3FFCGEBEFFGEDGFFFBGD4EED/?B?4BF4FBBFB?BCFFHGCG?CAFFC@D/?D
@M02034:409:000000000-BFKT7:1:2111:15502:8398 1:N:0:25
AAAGTCGAGGTGCCTAAAGTGGCAACCCAGACTAAGAA
+
BCCCAFBCCCBCGGGGGGGGGGGHHHHGGGHGH3B335
@M02034:409:000000000-BFKT7:1:2111:22787:8399 1:N:0:25
AAAGTCGAGGTGCCTAAAGTGGCAACCCAGACTGA
+
AAAAAFAADDAAFGGGGGGFFAA0ACCCGHHGHCG
@M02034:409:000000000-BFKT7:1:2111:27269:8404 1:N:0:25
AAAGTCGAGGTGCCTAAAGTGGCAACCCAGACTAATAATAAGGTTGGTGGTGTAGAGCTTCCTGTAGCCGCATGGCGTTCGTACTTAAATATGGAACTAACCATTCCAATTTTCGCTGT
+
A1AAAFA?AD>AGGGFFFGDGGCCFHHEGGGGHHFHGFHD2BGHHFCAFEEEAAG2BDAFFGGGGFGF1E?>EEC0>/>/BBB/?FGHBG2@FB11GEGHF01FEBF2GGDGB>>?EE<
@M02034:409:000000000-BFKT7:1:2111:11533:8414 1:N:0:25
AAAGTCGAGGTGCCTAAAGTGGCAACCCAGACTACTCTTAAGGTTGGTGGTGTAGAGCTTCCTGTAGCCGCATGGCGTTCGTACTTAAATATGGAACTAACCATTCCAATTTTCGCTGTCTCTTATACACATCTCCGAGCCCACGAGACT
+
>AAAADAABBAAGGFGGCG6GFFCHABEF22ABFFGHHHFHHHHHEGA2AABA3D5D5FGF3GHDGHGFEE0?EHHGEEEE?2GFF@BGHFHHEBEHHGHHABGFHFBGFFHHFGGGDEGFHGHFHGDFGEGFFFF?/B?BFHGCG/CDH
@M02034:409:000000000-BFKT7:1:2111:10988:8415 1:N:0:25
AAAGTCGAGGTGCCTAAAGTGGCAACCCAGACTTGTGTTGTTGTTGGTGGTGTAGAGCTTCCTGTAGCCGCATGGCGTTCGTACTTAAATATGGAACTAACCATTCCAATTTTCGCTGTCTCTTATACACATCTCCGAGCCCACGAGACT
+
BBBBBFBBBBABGGGGGGGGGGGHHHHGGHHGHHHHHHHHGGGHHHHGFGAFFGGAGHHHHHHHHHHGHGGFGGHGGGGGGEFEHHHGHHHHHHGGHHHHHHFHHHFFHHGHHFGGGGGFHFHHHHHHFFFHHHGHG?FGCFHGGC?EDG
@M02034:409:000000000-BFKT7:1:2111:26887:8418 1:N:0:25
AAAGTCGAGGTGCCTAAAGTGGCAACCCAGACTAGTGTTCAGGTTGGTGGTGTAGGGCTTCCTGTAGCCGCATGGCGTTCGTACTTAAATATGGAACTAACCATT
+
AAAAAF?ADD>AGGGGAFGGFFFHFHHGA222BBFGFHHHHFFGFB22F2AAA3F31BBF2F5FEDAEFAE0FECBEF/?BE2??FB3@GGHF@33BBBE?0BGF
@M02034:409:000000000-BFKT7:1:2111:24160:8427 1:N:0:25
AAAGTCGAGGTGCCTAAAGTGGCAACCCAGACTCTTAGTACGGTTGGTGGTGTAGAGCTTCCTGTAGCCGCATGGCGTTCGTACTTAAATATGGAACTAACCATTCCAATTTTCGCTGTCTCTTATACACATCTCCGAGCCCACGAGACT
+
CCCCCFCCBCBCGGGGGGGGGGGGHHHGGHHGHHHHGHHHHGGGGGGEFGAFGHHGHHHHHHHHHHHHHGFGGGHHGFGGGGHHHHHHHHHHHHHHHHHHHHGHHHHHHHHHHHGGGGGHHHHHHHGHHHGHHHHHGFFGGGHGGGGGGH
@M02034:409:000000000-BFKT7:1:2111:20108:8434 1:N:0:25
AAAGTCGAGGTGCCTAAAGTGGCAACCCAGACTTGGGATCAGGTTGGTGGTGTAGAGCTTCCTGTAGCCGCATGGCGTTCGTACTTAAATATGGAACTAACCATTCCAATTTTCGCTGTCTCTTATACACATCTCCGAGCCCACGAGACT
+
BBCCAFCBCCABGGGGGGGGGGGHHHHGGHHGHHHHHHHGHHHFGHGEGGGFFFHFHHHHHGHHHHHHHGGGGEHGFEGGFFGHHHHHHHHHHHHFHHGHHHDHHHHGFHHHHEEGGGEGHHHHGHHHHHHGHHH2CBDCGGEGFGGGFG
@M02034:409:000000000-BFKT7:1:2111:10525:8434 1:N:0:25
AAAGTCGAGGTGCCTAAAGTGGCAACCCAGACTCGGATGACTGTTGGGGTGTAGAGCTTCCTGTAGCCGCATGGCGTTCGTACTTAAATATGGAACTAACCATTCCAATTTTCGCTGTCTCTTATACACATCTCCGAGCCCACGAGACTA
+
AAAAADAADA>>CGFGFGGFGGCFHHHGGGHGHHGGGGGGGHHHHFGFGBEEBHGGGHHBGGHGHGHHGF?FEHBEBEFF??GHHFDGFHDHG33FHFFFGHHEFHEGGHHHHGGGGFGHHHHHHGFHGFHGHFHGGGGFFFGGC?A>F<
@M02034:409:000000000-BFKT7:1:2111:10711:8439 1:N:0:25
AAAGTCGAGGTGCCTAAAGTGGCAACCCAGACTTATCCTTCTGTTGGTGGTGTAGAGC
+
ABAAA5>A?DAAFGGGGGGGGCE4GHHCGD2FFFFD555AAGCHFG2A22AB13D555
@M02034:409:000000000-BFKT7:1:2111:8851:8440 1:N:0:25
AAAGTCGAGGTGCCTAAAGTGGCAACCCAGACTGGGTTGACGGTTGGTGGTGTAGAGCTTCCTGTAGCCGCATGGCGTTCGTACTTAAATATGGAACTAACCATTCCAATTTTCGCTGTCTCTTATACACATCTCCGAGCCCACGAGACT
+
CCCCCFCABBBBGGGGGGGGGGGHHHHGGHHGHHHHGGGHDEGEFGGAADEFFBGFGFHHGHHHHFGFFEGEEEHAFEFGFEFGHHHHHHHHHHBFGHHHE0DGHFHEHHHHGF?GGFBGHGHHFHGHGHEFHFHHG?GGCGHGGCGFGH
@M02034:409:000000000-BFKT7:1:2111:17080:8441 1:N:0:25
AAAGTCGAGGTGCCTAAAGTGGCAACCCAGACTCATCGGCATGTTGGTGGTGTAGAGCTTCCTGTAGCCGCATGGCGTTCGTACTTAAATATGGAACTAACCATTCCAATTTTCGCTGTCTCTTATACACATCTCCGAGCCCACGAGACT
+
CCCCCFBBDBBBGGGGGGGGGGGHHHHGGHGGHHFHHHGGGGHHHHHAF1EFHBHHHGBGHHHHABG5AA0>EDHAEEE1EGBHHFFDHHFFG33FEGH3?B3BFGB4EFGGH4</EA?EGFFGHB3GEHFCFBFDED/>DGHGG/@EFH
@M02034:409:000000000-BFKT7:1:2111:4586:8441 1:N:0:25
AAAGTCGAGGTGCCTAAAGTGGCAACCCAGACTGTTCGGCCTGTTGGTGGTGTAGAGCTTCCTGTAGCCGCATGGCGTTCGTACTTAAATATGGAACTAACCATTCCAATTTTCGCTGTCTCTTATACACATCTCCGAGCCCACGAGACT
+
CCCCBFBCCCBBGGGGGGGGGGGHHHHGGHHGHB3F522EEEFHHHHGGGGGHHHHHHHHHHHHGHHHHGGGGGHHGGGGGGHHHHHHHHHHHGFHHHGHHHHGHHHHGGHHHHGGGGGHHHHHHHHHHHHHHHHHGCFGGGHGGGGGG<
@M02034:409:000000000-BFKT7:1:2111:4567:8445 1:N:0:25
AAAGTCGAGGTGCCTAAAGTGGCAACCCAGACTGTTCGGCCTGTTGGTGGTGTAGAGCTTCCTGTAGCCGCATGGCGTTCGTACTTAAATATGGAACTAACCATTCCAATTTTCGCTGTCTCTTATACACATCTCCGAGCCCACGAGACT
+
AAAAAFAABBBBGGGGBGGGFGGHGHHGGHHGHGFHCEFG2BFFHHHGGGGGHFHGGHHHFHHHHGHHHGGFEEHHFFGGGGFHGFBGFGHHHH3@GGFFGFEGHGFGDGGGHGGFGGGDFGHHHHHHGHHHGHFGGC?BFGHGGGGGGH
@M02034:409:000000000-BFKT7:1:2111:24299:8453 1:N:0:25
AAAGTCGAGGTGCCTAAAGTGGCAACCCAGACTAGTCGTAAGGTTGGTGGTGTAGAGCTTCCTGTAGCCGCATGGCGTTCGTACTTAAATATGGAACTAACCATTCCAATTTTCGCTGTCTCTTATACACATCTCCGAGCCCACGAGACT
+
CCCCCFCCCCABGGGFGGGGGGGGFHHGFHHGHHGGHGFGHHHHHHGGFEEFHFHGHHHHHHHHHFHHHGGGGGHHGGGGFEGHHHGGHHHHHHHHGHHHGHFHHHHHHHHHHHGGGGGHHHHHGHHGHHHHHHHFC/DGGGHGGDFGGH
@M02034:409:000000000-BFKT7:1:2111:15920:8455 1:N:0:25
AAAGTCGAGGTGCCTAAAGTGGCAACCCAGACTCGTATTGTGTTGGTGGTGCAGAGCTTCCTGTAGCCGCATGGCGTTCGTACTTAAATATGGAACTAACCATTCCAATTTTCGCTGTCTCTTATACACATCTCCGAGCCCACGAGACTA
+
BBBBBFBBBDBAGGGGGGGGGGGGHHHGGHHGHHGHGGGHGHFGHHEGGEFHHHHHFHHGHHHHHHHHGEEEGHAFEGGGEGHGHHFGGGHHHHFFGFGFGHHHFFHGFGHHFFEGGAGHHHHEHHFHHHHHHGFD/CGFGAFFDGGGHF
@M02034:409:000000000-BFKT7:1:2111:10718:8456 1:N:0:25
AAAGTCGAGGTGCCTAAAGTGGGAACCCAGACTCCGCCTCCTGTTGGTGGTGTAGAGCTTCCTGTAGCCGCATGGCGTTCGTACTTAAATATGGAACTAACCATTCCAATTTTCGCTGTCTCTTATACACATCTCCGAGCCCACGCGACT
+
AABBBFBBBDAAGGGGGFGFFGHHFFFGGHHGHHHGGGGGHHHHHHHEFGECGHGFH5GHEGHHGBGFBEGGEGFF@EFFGGHHHGGGHHHHHHFHGHEHGADGHGEGHHGHGFEEGEEFFHHH3GHHFHGHHHG2E?/B?FEED/<A@D
@M02034:409:000000000-BFKT7:1:2111:24062:8463 1:N:0:25
AAAGTCGAGGTGCCTAAAGTGGCAACCCAGACTATTCGGTAGGTTGGTGGTGTAGAGCTTCCTGTAGCCGCATGGCGTTCGTACTTAAATATGGAACTAACCATTCCAATTTTCGCTGTCTCTTATACACATCTCCGAGCCCACGAGACT
+
CCCCCFCABCABGGGGGGGGGGGGHHHGGHHGGHHHHHHFHGGHGHGEFGAFFHHHHHHHHHHHGFHHHGGGGGHHGEGGGFHHHHHHHHHHHHHGHHHHHHHHHHHHHHHHHHGGGGGFHGGHHHHHGHHFHHHHGDGCGGHGF</CDF
@M02034:409:000000000-BFKT7:1:2111:24314:8464 1:N:0:25
AAAGTCGAGGTGCCTAACGTGGCAACCCAGACTAGTCGTAAGGTTGGTGGTGTAGAGCTTCCTGTAGCCGCATGGCGTTCGTGCTTAAATATGGAACTAACCATTCCAATTTTCGCTGTCTCTTATACACCTCTCCGAGCCCACGAGACT
+
AAAAADA1>>1>FGG1BAEGEFEACAFE0GCGFFF2GGGG0BAFGHGGEGEGHH1AFFGGHF11F2F2BEE/B?G0EEEECE//?GED1BDGHHEDFGGBF>>BGHGE2GGHHGGCEGGGHGFHFHGHFH0BFFF0?>BC//GF@?<AA<
@M02034:409:000000000-BFKT7:1:2111:10710:8476 1:N:0:25
AAAGTCGAGGTGCCTAAAGTGGCAACCCAGACTCCGCCTCCTGTTGGTGGTGTAGAGCTTCCTGTAGCCGCATGGCGTTCGTACTTAAATATGGAACTAACCATTCCAATTTTCGCTGTCTCTTATACACATCTCCGAGCCCACGAGACT
+
BBBBBFB@DDBBGGGGGGFGGG2FGHHGGHHGH33E22E2FGHDGHFGGGABBFFFHHHHHHHGHHHFHGGEEGHHGGGGGGHHHHF3GHHHHGHHHHHHGFGFHHFGGGHHHHGCGEGGHFFHHHGHHHGGHHFHC/>/@EHGGGGGGH
@M02034:409:000000000-BFKT7:1:2111:9078:8477 1:N:0:25
AAAGTCGAGGTGCCTAAAGTGGCAACCCAGACTCAGCCTCATGTTGGTGGTGTAGAGCTTCCTGTAGCCGCATGGCGTTCGTACTTAAATATGGAACTAACCATTCCAATTTTCGCTGTCTCTTATACACATCTCCGAGCCCACGAGACT
+
BBBBBFBBBBABGFGGGBGFGGGFHHHGGHHGHHHHHHHHHGHHHHGFEEEFFFHDFFHHHHHHHHHHHGGGGGHGGGGGGFHHHHGHHHGHHHBFGHHHFHGHHHHHHHHHHFFGGGGGHHHHEHGFFCGFHHGHG/CGCEHEGGGGGD
@M02034:409:000000000-BFKT7:1:2111:13452:8482 1:N:0:25
AAAGTCGAGGTGCCTAAAGTGGCAACCCAGACTTCTTTTTCGGTTGGTGGTGTAGAGCTTCCTGTAGCCGCATGGCGTTCGTACTTAAATATGGAACTAACCATTCCAATTTTCGCTGTCTCTTATACACATCTCCGAGCCCACGAGACT
+
CCCCCFBB@DABGGGGGGGGGGGHHHHGGHHGHHHHHHHHHGGGGGGEFGFFHHHHHHHHHHHHHHHHHGGGGGHHGFGGGFFHHHHFHHHHHFEFHHGHHHGHHHGGHHHHHHGGGGFHHGHHHGHHFHFHHHHGDCCFGGEGGGGGGH
@M02034:409:000000000-BFKT7:1:2111:24058:8482 1:N:0:25
AAAGTCGAGGTGCCTAAAGTGGCAACCCAGACTATTCGGTAGGTTGGTGGTGTAGAGCTTCCTGTAGCCGCATGGCGTTCGTACTTAAATATGGAACTAACCATTCCAATTTTCGCTGTCTCTTATACACATCTCCGAGCCCACGAGACT
+
A?AA3D?A3>2>FGGFAFBFBGGFFGGFGHHGHHHHHHH2AEF5DFFEAEEFHGHFAFFF5FFEGFGEHEEEGEBGGFEGGGFHHHHGFHHGGDGEFHB?3B3FF?DGGFGH4FCEGGFFDGDFFHDGFHBB?G?BAB@?>FEFCG@EGG
@M02034:409:000000000-BFKT7:1:2111:12271:8484 1:N:0:25
AAAGTCGAGGTGCCTAAAGTGGCAACCCAGACT
+
CCCCCFCBCBBCGGGGGGGGGGGHHHHGGH22A
@M02034:409:000000000-BFKT7:1:2111:22592:8486 1:N:0:25
AAAGTCGAGGTGCCTAAAGTGGCAACCCAGACTAATAATCTGGTTGGTGGTGTAGAGCTTCCTGTAGCCGCATGGCGTTCGTACTTAAATATGGAACTAACCATTCCAATTTTCGCTGTCTCTTATACACATCTCCGAGCCCACGAGACT
+
A1AAAFA1A?>AGGG11BDFBDFHFGHGGHHGHFBGHFHFBGFGHGC//EABFBGGFBFGFCGFHFGFHGE?FEHFGFGGEG0GGHFHHE2DG1FGHFHBGFDGFF2GHHHGGEEFGCEFEFFHBGD2BB1BFFGGCCG?CFFGCCCGGH
@M02034:409:000000000-BFKT7:1:2111:9263:8486 1:N:0:25
AAAGTCGAGGTGCCTAAAGTGGCAACCCAGACTTAGACGAAGGTTGGTGGTGTAGAGCTTCCTGTAGCCGCATGGCGTTCGTACTTAAATATGGAACTAACCATTCCAATTTTCGCTGTCTCTTATACACATCTCCGAGCCCACGAGACT
+
BBB@AF@ABBAAGGGGGGGFGBGHHHHGGHHGHHFHHHGEAFEHHHGFFG1AFDHHG5FHFHGGGGHHHFGCEGFHGGGGGEGHHHHFHHHHHBDEFGFFEGFFHFHEHFHHHEEEGGGEHDGHDGFFF2BGHGGB?B@?/FFFC/@EDH
@M02034:409:000000000-BFKT7:1:2111:23450:8487 1:N:0:25
AAAGTCGAGGTGCCTAAAGTGGCAACCCAGACTTCGGGGGGTGTTGGTGGTGTAGAGCTTCCTGTAGCCGCATGGCGTTCGTACTTAAATATGGAACTAACCATTCCAATTTTCGCTGTCTCTTATACACATCTCCGAGCCCACGAGACT
+
>AAB>DAABDABGGGGGGGGFGGHHHGGGHHGHGHFGGGGGGGDGHGGFGDFGHHHFDGHDHHHG1GFHDDDGGHHGGGGGGHHHHGHHHHGHHGEFHBCCFFFGCFFFGGGGCFGGGGFGGGGFGGGFFFFFCCFDCFDFFFFFBDFFF
@M02034:409:000000000-BFKT7:1:2111:15729:8488 1:N:0:25
AAAGTCGAGGTGCCTAAAGTGGCAACCCAGACTATTTATTATGTTGGTGGTGTAGAGCTTCCTGTAGCCGCATGGCGTTCGTACTTAAATATGGAACTAACCATTCCAATTTTCGCTGTCTCTTATACACATCTCCGAGCCCACGAGACT
+
CCCCCFCCCBABGGGGGGGGGFGHHHHGGHHGHHHHHHHHHHHHHHHGGGEFGFGFHGHHHHHGGHHHHGGGFGHFFEGGGFHHHHHGHHHHHHHGFHFHHHGHHHHGHHHHHHGGGGGHHHHHGHHFEGFHGHHHGFGGGGHGGGGGGH
@M02034:409:000000000-BFKT7:1:2111:11917:8505 1:N:0:25
AAAGTCGAGGTGCCTAAAGTGGCAACCCAGACTACGCCGCAGGTTGGTGGTGTAGAGCTTCCTGTAGCCGCATGGCGTTCGTACTTAAATATGGAACTAACCATTCCAATTTTCGCTGTCTCTTATACACATCTCCGAGCCCACGAGACT
+
CCCCAFCCCCBBGGGGFGGFGGGHHHHGGHHGHHHGGGGGGGGHGHGGEGEFFGGGHHHHHHHHHHHHHGGGGGHHGEGGGFGHGHHHHHHHHHHHFHFGGHGHHHGFFHHHHFGGGGGHHHHHHHHHFHHHFHHEG/CCFGHGGCGGGH
@M02034:409:000000000-BFKT7:1:2111:21989:8511 1:N:0:25
AAAGTCGAGGTGCCTAAAGTGGCAACCCAGACTTGGTGTCTGGTTGGTGGTGTAGAGCTCCCTGTAGCCGCATGGCGTTCGTACTTAAATATGGAACTAACCATTCCAATTTTCGCTGTCTCTTCTACACATCTCCGAGCCCACGAGACT
+
BBBBBFABD@AABGGGCGGDGDFG4GHGGGCFFHGHFFGGHFFGGE2EFGEFGHGBHHHBHFGGGFHGGGGGGFHHGGGGGGHHHHHGFGFDEHBHHHHGHHHHEHGFHGHHGEEAEEEBGDG43BB3BCBHHFF2D@@DGGHG@//CEH
@M02034:409:000000000-BFKT7:1:2111:8437:8521 1:N:0:25
AAAGTCGAGGTGCCTAAAGTGGCAACCCAGACTCGTGAGGCTGTTGGTGGTGTAGAGCTTCCTGTAGCCGCATGGCGTTCGTACTTAAATATGGAACTAACCATTCCAATTTTCGCTGTCTCTTATACACATCTCCGAGCCCACGAGACT
+
CCCCCFCCCCAAGGGFGGGFGGGHHHHGGHHGHHGHHHGHGHHHHHHAFFEFBEGGHHHHHHHHGHHHHGGGGGHHGFGEFFHHHHGGHHHHHHGFHHGFCGHHHHFGHHGHHHGGGGGHHHHHHHGGFHHHHFHHGGGGCFHGGGGGGD
@M02034:409:000000000-BFKT7:1:2111:11745:8525 1:N:0:25
AAAGTCGAGGTGCCTAAAGTGGCAACCCAGACTCCGGCGACGGTTGGTGGTGTAGAGCTTCCTGTAGCCGCATGGCGTTCGTACTTAAATATGGAACTAACCATTCCAATTTTCGCTGTCTCTTATACACATCTCCGAGCCCACGAGACT
+
CCCCCFCCCCCCGGGGGGGGGGGHHHHGGHGGHHHGGGGGGGGGGGGGFGGFGHGGHHHHHHHHHHHHHGGGGGHHGGGGGGHHHHHHFHHHHBFGHHGHHHGHHHHHHHHHHHGGGGGHHHHHHHGHHHGHHHHHG?FGGGHGGGCFGH
@M02034:409:000000000-BFKT7:1:2111:23617:8526 1:N:0:25
AAAGTCGAGGTGCCTAAAGTGGCAACCCAGACTCCGAATTAGGTTGGTGGTGTAGAGCTTCCTGTAGCCGCATGGCGTTCGTACTTAAATATGGAACTAACCATTCCAATTTTCGCTGTCTCTTATACACATCTCCGAGC
+
BBBBBFBADDAAGGGGGFGFGGGHHHHGGGGGHGHG2EFHDEGGGHCAFEEFGFHFFFGHGHHHFGHHHGGCGGGHGGGGGFFAGHGGEGFHHHFHFHFGHHFGHHFFHHHHHFGGGGGHGHGHHHFF3GFFGGDGE//B
@M02034:409:000000000-BFKT7:1:2111:12708:8538 1:N:0:25
AAAGTCGAGGTGCCTAAAGTGGCAACCCAGACTCCGCCTACGGTTGGTGGTGTAGAGCTTCCTGTAGCCGCATGGCGTTCGTACTTAAATATGGAACTAACCATTCCAATTTTCGCTGTCTCTTATACACATCTCCGAGCCCACGAGACT
+
BBBBBFBBBBAAGGGGGGGGGGGHHHHGGHHGHHHGGGGGHGGHGGGGFGEFFGHFGHHHHHHHGHHHHGGGGGHHGEFGFEGHHHHHHHHHHGHGHHGHHHFHHHGFHHHHHHGGGGGHFGHHGGHHGHHHHHHFG?FGGGHGGGGGGH
@M02034:409:000000000-BFKT7:1:2111:3838:8539 1:N:0:25
AAAGTCGAGGTGCCTAAAGTGGCAACCCAGACTTCGCTTGAGGTTGGTGGTGTAGAGCTTCCTGTAGCCGCATGGCGTTCG
+
BBCCCFCCBCCBGGGGGGGGGGGHHHHGGHHGHFHGCEGG23FGGF2AA1EFG3F5A53B5FGD55B53A00EEG1E?EFA
@M02034:409:000000000-BFKT7:1:2111:9787:8544 1:N:0:25
AAAGTCGAGGTGCCTAAAGTGGCAACCCAGACTCCGCCTTGTGTTGGTGGTGTAGAGCTTCCTGTAGCCGCATGGCGTTCGTACTTAAATATGGAACTAACCATTCCAATTTTCGCTGTCTCTTATACACATCT
+
A3AA3DABB?AAFFGGGFGGFBFFCGHGCAGGHHCGGGEEGHFGGGA1FD1BGFGHGBEHGBGHFDFFDE?0EDGC?EEGFGHHGHGFHHHHHHGHFGBFBC?FD4FFGHHFHFF?EAE?GDFGEHEFDF2G2B
@M02034:409:000000000-BFKT7:1:2111:9775:8558 1:N:0:25
AAAGTCGAGGTGCCTAAAGTGGCAACCCAGACTCCGCCTTGTGTTGGTGGTGTAGAGCTTCCTGTAGCCGCATGGCGTTCGTACTTAAATATGGAACTAACCATTCCAATTTTCGCTGTCTCTTATACACATCTCCGAGCCCACGAGACT
+
BBBBBFBBBBBBGGGGGFGGGGGHHHHGGGHGHHHGGGGGHHGHHFAAFCGFHFGEFGHHGHHHHGHHHGFEEGHHGGGGGGFHHHFHHHGHHF3EGGGHFFFHHGHFGGHHHFFGGAEGHGHHHHBDGFFHHHFHG/@CFGGGGFFCFH
@M02034:409:000000000-BFKT7:1:2111:26759:8570 1:N:0:25
AAAGTCGAGGTGCCTAAAGTGGCAACCCAGACTGCGTCGACGGTTGGTGGTGTAGAGCTTCCTGTAGCCGCATGGCGTTCGTACTTAAATATGGAACTAACCATTCCAATTTTCGCTGTCTCTTATACACATCTCCGAGCCCACGAGAC
+
AABBAFBBBDABGGGGCGGGFGGGHHHGGHHGHHHEAEEEAEGEFGFEFFAFHHHHHGHHHHHFGGHHGGGGGGHGGFGGFFGHHHHHHHFHHHFHHGHFHHHGHHHHHHHHHHCDGGDGHHHHGHGHGFFHGDGGGCCGGGHGGCGGG
@M02034:409:000000000-BFKT7:1:2111:5722:8570 1:N:0:25
AAAGTCGAGGTGCCTAAAGTGGCAACCCAGACTGAGTCGTCTGTTGGTGGTGTAGAGCTTCCTGTAGCCGCATGGCGTTCGTACTTAAATATGGAACTAACCATTCCAATTTTCGCTGTCTCTTATACACATCTCCGAGCCCACGAGACT
+
BBBBBFABDBABGGGGGGGGGGGHHHHGGHHGHHHHHHGFGHGHHHHGGGEFGHHGGHHHHHHHHGHGHGGFEGHHGGGGGGHHHHHHHHHHHGFFHHHHHHHHHHHHGHHHHHGGGGGGHGHHHHFFHGHHHHHHD?BCGGHGCGGGGH
@M02034:409:000000000-BFKT7:1:2111:9087:8571 1:N:0:25
AAAGTCGAGGTGCCTAAAGTGGCAACCCAGACTTGTCATAATGTTGGTGGTGTAGAGCTTCCTGTAGCCGCATGGCGTTCGTACTTAAATATGGAACTAACCATTCCAATTTTCGCTGTCTCTTATACACATCTCCGAGCCCACGAGACT
+
B@ABBFBBBD2AFAGGGFGGGCAEGHHGGHHGHGHHHHGGFGGHHFHGFEAFFFHBGFHH53FGDFGFEGEEEEFFGGGFFEHEGHHHFFFHHGGHFHFBGFBHHFEFHHHHHEEDDDEGHHHHHHHBHFFFFH11?B@C@GHEGGGDGH
@M02034:409:000000000-BFKT7:1:2111:8178:8579 1:N:0:25
AAAGTCGAGGTGCCTAAAGTGGCAACCCAGACTAGGTATAAGGTTGGTGGTGTAGAGCTTCCTGTAGCCGCATGGCGTTCGTACTTAAATATGGAACTAACCATTCCAATTTTCGCTGTCTCTTATACACATCTCCGAGCCCACGAGACT
+
A1>1AFAADD>AABGGGGGGG1F0GHH0FCCCGFFHGHFGHFHGGAEGECEFFFGDHHEHDHHBFDGGHGGGFGHHGGGGAFFHGHHFHHHHHGHFFHFFHHGFHFGFHFFHHFECGGAGFHHHHHGHHHHGGGHHGG/BCFHGGCCFCF
@M02034:409:000000000-BFKT7:1:2111:15784:8580 1:N:0:25
AAAGTCGAGGTGCCTAAAGTGGCAACCCAGACTACTAAGAAGGTTGGTGGTGTAGAGCTTCCTGTAGCCGCATGGCGTTCGTACTTAAATATGGAACTAACCATTCCAATTTTCGCTGTCTCTTATACACATCTCCGAGCCCACGAGACT
+
AAAAAFABDD>AGGGFGGGFGFGFGGHGGHHGHHHHFGHDHFGHHHGEF?BBBBGFG5FGFAGGGHHHHGGFGEHHGEFFFEEGGHHBGHEHHHFFHHHGHHHHFHHFFHHHHFEGGGE?4FGHFHHHFGFHHHHHE@DCGGHGGGGGGH
@M02034:409:000000000-BFKT7:1:2111:7617:8585 1:N:0:25
AAAGTCGAGGTGCCTAAAGTGGCAACCCAGACTCGGAGGCCGGTTGGTGGTGTAGAGCTTCCTGTAGCCGCATGGCGTTCGTACTTAAATATGGAACTAACCATTCCAATTTTCGCTGTCTCTTATACACATCTCCGAGCCCACGAGACT
+
BBBBBFBADBABGGGGGGGGGFGHHHHEDDHGHHG2EEFGGFGGGGGFGGGFGFHEFFHHFHHHHDHHHGGGGGHHGGGGGGFHFHDGGHGFGFFFHHGFGHFFHHGGHHHHHDDGGGGHGHHHHEFFFHGHHHHHGCCGGGGGGCGGGH
@M02034:409:000000000-BFKT7:1:2111:14001:8596 1:N:0:25
AAAGTCGAGGTGCCTAAAGTGGCAACCCAGACTTGGGCGGGGGTTGGTGGTGTAGAGCTTCCTGTAGCCGCATGGCGTTCGTACTTAAATATGGAACTAACCATTCCAATTTTCGATGTCTCTTATACACATCTCCGAGCCCACGAGACT
+
BBBBBFBBBBBBGGGDGGGGGGGHHHHGGHHGHHHHHHGGGGGGGGGGGGEFGHHGGHHHHHHHHHHHHGGGGGHHGDGGGGFHHHHHHHHHHHHBGGHHHHGHHHGHFGHHHFGGGHGFHGHHHGDGFHFGHFGHG?GGGGGEABFGGG
@M02034:409:000000000-BFKT7:1:2111:22397:8604 1:N:0:25
AAAGTCGAGGTGCCTAAAGTGGCAACCCAGACTAATGATACGGTTGGTGGTGTAGAGCTTCCTGTAGCCGCATGGCGTTCGTACTTAAATATGGAACTAACCATTCCAATTTTCGCTGTCTCTTATACACATCTCCGAGCCCACGAGACT
+
BCCCBFACCCCCGGGGGGGGGGGHHHHGGHHGHHHFGFHHD2EGFGGEF?FFFFHEGHHHFHHHHGHHHGGGEGFGGEGGGEFHHHFGHHHGHHFHGHHHFC3GHHHFBFGHHFEFGEEHHHHHHHHHHGHHHHHHGF?FFGEGGCGGGH
@M02034:409:000000000-BFKT7:1:2111:7490:8609 1:N:0:25
AAAGTCGAGGTGCCTAAAGTGGCAACCCAGACTAATAAGAATGTTGGTGGTGTAGAGCTTCCTGTAGCCGCATGGCGTTCGTACTTAAATATGGAACTAACCATTCCAATTTTCGCTGTCTCTTATACACATCTCCGAGCCCACGAGACT
+
BCABBFCCCCABGGGGFGGFGGGHHHHGGHHGHFHHFHHHHHHHHHGFGGEFHHHDGHHHHGHHHHHHHGGGGGHHGFGGGFHHHHHHHHGHHHHHHHHGHHHHHHGHHHGHHHGGGGGHHHHHHHHFHHHGHHGHGGFGGGGGGGGGGH
@M02034:409:000000000-BFKT7:1:2111:9913:8609 1:N:0:25
AAAGTCGAGGTGCCTAAAGTGGCAACCCAGACTTATTTGAATGTTGGTGGTGTAGAGCTTCCTGTAGCCGCATGGCGTTCGTACTTAAATATGGAACTAACCATTCCAATTTTCGCTGTCTCTTATACACATCTCCGAGCCCACGAGACT
+
CCCCCFBBCCCCGGGGGGGGGGGHHHHGGGHGHGGHFG5FDFGHHHHGGGGGHFHGHHGHGHHHHFHGHGGGGGHFGGGGGGHHHHHHHHHHHHBFFHHHHGEHHHHFHGHHHFGGGGEFHHHGFGGFEB?GHHFBDCCCFFGFCCGGGH
@M02034:409:000000000-BFKT7:1:2111:8446:8613 1:N:0:25
AAAGTCGAGGTGCCTAAAGTGGCAACCCAGACTGGGAAGAATGTTGGTGGTGTAGAGCTTCCTGTAGCCGCATGGCGTTCGTACTTAAATATGGAACTAACCATTCCAATTTTCGCTGTCTCTTATACACATCTCCGATCCCACGAGACT
+
BCBCBFCCCCACGGGGGGGGGGGHHHHGGHHGHHHHHHGHHHHHHHHEGGEFGHHHHHHHGHHHHHHHHGGGGGHHGEGGGGHHHHHHHHHHHHHHHFGHHHHHHHHHGHHHHHGGGGGHHGHHHHHHGHHGHHHHGGGGDFHHGGGGGH
@M02034:409:000000000-BFKT7:1:2111:11232:8618 1:N:0:25
AAAGTCGAGGTGCCTAAAGTGGCAACCCAGACTGAGTGTCTTGTTGGTGGTGTAGAGCTTCCTGTAGCCGCATGGCGTTCGTACTTAAATATGGAACTAACCATTCCAATTTTCGCTGTCTCTTATACACATCTCCGAGCCCACGAGACT
+
BCCCCF@BCCBCGGGGGGGGGGGHHHHGGHHGHHHHGHHHHHHHHHHEGGEFHHHGHHHGHHHHHHHHHGGGGGHHGGGGGGGHHHHGFHHHHGHHHHGHHHGHHHGHFHHHHHGGGCGFHHHHHHHHFF2FFGHHGGFGGGHGGDGDDH
@M02034:409:000000000-BFKT7:1:2111:16711:8624 1:N:0:25
AAAGTCGAGGTGCCTAAAGTGGCAACCCAGACTCCTTCTCCGGTTGGTGGTGTAGAGCTTCCTGTAGCCGCATGGCGTTCGTACTTAAATATGGAACTAACCATTCCAATTTTCGCTGTCTCTTATACACATCTCCGAGCCCACGAGACT
+
BCCCBFBCDBBBGGGGGGGGGGGHHHHGGHHGHHHHHHHHHGGGGGGEFGFFHHHHHHHHHHHHHHHHHGGGGGHHGGGGGFHHHHHHHHHHHHHHFHHGHHHHHGHHFHHHHHGGGGGHHHHHHHHHGGGHHHHHGGGGGGHGGGGGGH
@M02034:409:000000000-BFKT7:1:2111:9462:8628 1:N:0:25
AAAGTCGAGGTGCCTAAAGTGGCAACCCAGACTGGTTGTTCGGTTGGTGGTGTAGAGCTTCCTGTAGCCGCATGGCGTTCGTACTTAAATATGGAACTAACCATTCCAATTTTCGCTGTCTCTTATACACATCTCCGAGCCCACGAGACT
+
BBBBAFBADBAAGGFFGGGFGFGHGHHGGHHGHHAGHGFHHGGGGGGEFGEFHDGBGFGGBFHHD5A@3EFEFGAFEGGGE??EFHHHHHFFDG3BGHGGH0DFFFD44BGHH4EEFEA2B3FGB?3BDBDC2@GD/@CC/CFFG/<EFH
@M02034:409:000000000-BFKT7:1:2111:13076:8629 1:N:0:25
AAAGTCGAGGTGCCTAAAGTGGCAACCCAGACTAAGTATCATGTTGGTGGTGTAGAGCTTCCTGTAGCCGCATGGCGTTCGTACTTAAATATGGAACTAACCATTCCAATTTTCGCTGTCTCTTATACACATCTCCGAGCCCACGAGAC
+
CCCCCFBCCCCCGGGGGGGGGGGHHHHGGHHGHHHF5AFG5DGHHHHGGGEFHHHGHHHHHHHHHHHHHGGGGGHHGGGGGGHHHHHHHHHHHHHHHHHHHHHHHHHHHHHHHHGGGGGHHHHHHHHHHHFHHHFGGCGGGGHGFC?/A
@M02034:409:000000000-BFKT7:1:2111:8837:8629 1:N:0:25
AAAGTCGAGGTGCCTAAAGTGGCAACCCAGACTGGGAGTGAGGTTGGTGGTGTAGAGCTTCCTGTAGCCGCATGGCGTTCGTACTTAAATATGGAACTAACCATTCCAATTTTCGCTGTCTCTTATACACATCTCCGAGCCCACGAGACT
+
BCBCCFCCBBBBGGGGGGGGGGGHHHHGGHHGHHHHHGEHHHHHHHGGGGBFFGHHHHHHHFHHGHHHHGGGGGHHGEGGGFGHHHHGHHHHHHEGHHHGHHFHHHHGHHHHHHGGGGGHHHHHHHGHGHHHHHFFGGGGGGHGF@CGGH
@M02034:409:000000000-BFKT7:1:2111:10929:8633 1:N:0:25
AAAGTCGAGGTGCCTAAAGTGGCAACCCAGACTCAGGCTCTGGTTGG
+
CCCCCFCCCCCCCGGGGGGGGGGHHHHGGH2AGHH33AF233BGFG?
@M02034:409:000000000-BFKT7:1:2111:23835:8634 1:N:0:25
AAAGTCGAGGTGCCTAAAGTGGCAACCCAGACTGTTTTTTTTGTTGGTGGTGTAGAGCTTCCTGTAGCCGCATGGCGTTCGTACTTAGATATGGAACTAACCATTCCAATTTTCGCTGTCTCTTATACACATCTCCGAGCCCACGAGACT
+
CCCCCFBBCCABGGGGGGGGGGGHHHHGEHGGHFHFFCFGGEGHHHGEGGGGHHHHGFHHHHHHHHHHHGGFFGHHGGGGGGGHHHH3BFFHHHFFHHHHHGFFHHH4GGHHHGGGGGGHHHHHHHHGHHHHHHHFGFCGGGHF?-CGFD
@M02034:409:000000000-BFKT7:1:2111:6814:8638 1:N:0:25
AAAGTCGAGGTGCCTAAAGTGGCAACCCAGACTTATTTTTTTGTTG
+
AA1AAF1ADD>AGFGGGGGGGDA0AF0A0FACCH1FGHHG/E/GFA
@M02034:409:000000000-BFKT7:1:2111:9475:8643 1:N:0:25
AAAGTCGAGGTGCCTAAAGTGGCAACCCAGACTGGTTGTTCGGTTGGTGGTGTAGAGCTTCCTGTAGCCGCATGGCGTTCGTACTTAAATATGGAACTAACCATTCCAATTTTCGCTGTCTCTTATACACATCTCCGAGCCCACGAGACT
+
CBCCCFCBBBBBGGGGGGGGGGGHHHHGGHHGHHHHHGGHHGGGFGGGGGAFHHHFHHHHHHHHFGHHHGGGGGHHGGGGGGHHHHHGHHHHHHGHHHHGHHHHHHHHHHGHHFGGGGGHGGHHHHHHFHFGHHHHGGGFGGHGGGGGGH
@M02034:409:000000000-BFKT7:1:2111:19543:8647 1:N:0:25
AAAGTCGAGGTGCCTAAAGTGGCAACCCAGACTGGGTGGACTGTTG
+
111AA@1A@D1ABFFBCEGGF1CBA0BA0E001FC0A0A/BGAH2F
@M02034:409:000000000-BFKT7:1:2111:26438:8658 1:N:0:25
AAAGTCGAGGTGCCTAAAGTGGCAACCCAGACTTCGCATCGGGTTGGTGGTGTAGAGCTTCCTGTAGCCGCATGGCGTTCGTACTTAAATATGGAACTAACCATTCCAATTTTCGCTGTCTCTTATACACATCTCCGAGCCCACGAGACT
+
BBBBBFA>ADABGGGGGGGGGGGHHHGGGHHGHHHGD2BAE2AFFGGGFGEFGGGGFFGHHHHHFGGGGEGEEGHGGGGFGFHHHHHHHHEHGHFFFHGFGFFHGGGFHHHHHHGGGGCFDDGHGHFHFGFHFGG<ECCGCEGGGCGGGH
@M02034:409:000000000-BFKT7:1:2111:19558:8658 1:N:0:25
AAAGTCGAGGTGCCTAAAGTGGCAACCCAGACTGGGAGGACTGTTGGTGGTGTAGAGCTTCCTGTAGCCGCATGGCGTTCGTACTTAAATATGGAACTAACCATTCCAATTTTCGCTGCTCTTATACACATCTCCGAGCCCACGAGACTA
+
CCCCCFCCCBABGGGGGGGGGGGHHHHGGHHGHHHHHGGFHHHHHHHGGGGGHFHFGGHHHHHHHFHGHGGEGGHGGGGGGFGHHHHHHHHHHGBDGHHGFGFHHHFFHHGHGFFGGGGHHHHGHHFHHFGHHGHC/B@DFHGC</CDHG
@M02034:409:000000000-BFKT7:1:2111:17924:8669 1:N:0:25
AAAGTCGAGGTGCCTAAAGTGGCAACCCAGACTGCGCGGCAGGTGGTGGTGTAGAGCTTCCTGTAGCCGCATGGCGTTCGTACTTAAATATGGAACTAACCATTCCAATTTTCGCTGTCTCTTATACACATCTCCGAGCCCACGAGACTA
+
AAAAAFABDDAAGGGGGDGFGGGFGHHGGHHGHHHGGEGGGGGBBEAFEEFBGHFHGHHDGHGFFHFDEEEGEH1E?EFFEFEHHHGHFFHHHBFBGGHHHFFGHHHHHHHHGCCDDCFHHHGFHFFHGFGHHHFEGGFCEGGGGGDDGF
@M02034:409:000000000-BFKT7:1:2111:8045:8679 1:N:0:25
AAAGTCGAGGTGCCTAAAGTGGCAACCCAGACTAATTATGTGGTTGGTGGTGTAGAGCTTCCTGTAGCCGCATGGCGTTCGTACTTAAATATGGAACTAACCATTCCAATTTTCGCTGTCTCTTATACACATCTCCGAGCCCACGAGACT
+
CCCCCFCABBBCGGGGFGGGGGGHHHHGGHHGHHGGHHHHGHHGGGGEGGEFGHHFHHHHHGHHHHHHHGGGGGHHGGGGGGHHHHHHHHHHHHFFGHFGHGHHHHHHHHHHHEGGGGGHHHHHFHGHHFHHFHGGGGGGGGHGGGGGGH
@M02034:409:000000000-BFKT7:1:2111:9919:8681 1:N:0:25
AAAGTCGAGGTGCCTAAAGTGGCAACCCAGACTAATAATAAGGTTGGTGGTGTAGAGCTTCCTGTAGCCGCATGGCGTTCGTACTTAAATATGGAACTAACCATTCCAATTTTCGCTGTCTCTTATACACATCTCCGAGCCCACGAGACT
+
BBCCCFBBCBCCGGGGGGGGGGGHHDHGGHHGHHFHHHHFFFFHHHGGGGGGHFH5GBHGDGHHFBHEFFGGEGHFGGGGGGFHHHHHFHHHHHBFHHGHCEBGHFHFHHHHHEEEFEEGHHHHFGHFHFGHHHHFDBDC@FEGDCFFFH
@M02034:409:000000000-BFKT7:1:2111:6566:8682 1:N:0:25
AAAGTCGAGGTGCCTAAAGTGGCAACCCAGACTGAGGGTACGGTTGGTGGTGTAGAGCTTCCTGTAGCCGCATGGCGTTCGTACTTAAATATGGAACTA
+
ABABAFBA@AAAGGGGGCGFFGGHHHGGGHHGGGFGGGFHBEABFE?BAEEAA3FDFDBGGHHGGFGEFEE0EB11EEGE?1CGFFFH3GEGHB3?FGB
@M02034:409:000000000-BFKT7:1:2111:21540:8686 1:N:0:25
AAAGTCGAGGTGCCTAAAGTGGCAACCCAGACTCCGCCGCCTGTTGGTGGTGTAGAGCTTCCTGTAGCCGCATGGCGTTCGTACTTAAATATGGAACTAACCATTCCAATTTTCGCTGTCTCTTATACACATCTCCGAGCCCACGAGACT
+
BBBBBFBBBBBAGGGGGFGGGGGGHHGEGGDGHHHGGGGGCGGFGHHGGGEFEGHGGHHHEHHHHFHGHFGGGGHHGEGEFGHHHHHGGHFHHFFGHHHHHHHHHHHHFHHHHHGGGGGHHHHHHHFBGGHHGD2DFCGGGEHFG?F?DH
@M02034:409:000000000-BFKT7:1:2111:25546:8690 1:N:0:25
AAAGTCGAGGTGCCTAAAGTGGCAACCCAGACTGGGAGGCGTGTTGGTGGTGCAGA
+
>AAAAFBABBBBGGBF4FGD5DFHFGG2FHFGFF2FG2A2AAEA1A1A1AE133D5
@M02034:409:000000000-BFKT7:1:2111:25528:8690 1:N:0:25
AAAGTCGAGGTGCCTAAAGTGGCAACCCAGACTGGGATGCGTGTTGGTGGTGTAGAGCTTCCTGTAGCCGCATGGCGTTCGTACTTAAATATGGAACTAACCATTCCAATTTTCGCTGTCTCTTATACACATCTCCGAGCCCACGAGACT
+
ABBBAFAB?DAAGGGG4GGFGGGHHHHGGHHGHGHHAGFHG?EGHGHGECEFGFH5GHHHHHHHHFHHHGGEEFHEGEEFGEEGHHHHHHHGHH3GFHHGB0GHFEFFHHHHHHGGGFGGHHHHFGHFGFHHHGF2B<CDC/?F/C/CCG
@M02034:409:000000000-BFKT7:1:2111:18806:8695 1:N:0:25
AAAGTCGAGGTGCCTAAAGTGGCAACCCAGACTGCTACTTAGGTTGGTGGTGTAGAGCTTCCTGTAGCCGCATGGCGTTCGTACTTAAATATGGAACTAACCATTCCAATTTTCGCTGTCTCTTATACACATCTCCGAGCCCACGAGACT
+
AAA11BAADD11FGFFE1F3FFFFBGH?FHHGFCHHHHHHHHFBEHGCFEAGHHHGHFD1FHHHHHHHGGGGGGGFEGGFGGHHFHHEFHHHHFDGHHHFF0BFFDF>EGFGHGGGGGGGHHHHGHFHHHDHFFGDCCGGCC/FCCCGCH
@M02034:409:000000000-BFKT7:1:2111:6574:8698 1:N:0:25
AAAGTCGAGGTGCCTAAAGTGGCAACCCAGACTGAGGGTACGGTTGGTGGTGTAGAGCTTCCTGTAGCCGCATGGCGTTCGTACTTAAATATGGAACTAACCATTCCAATTTTCGCTGTCTCTTATACACATCTCCGAGCCCACGAGACT
+
BABCCFBBDBAAGGGGGGGGGGGHHHHGGHHGHHHHGGEGHGGHGGGGGGEFGHHFHHHHHHHHHGHGHGGGFGHHGFGGGGFHHGGHHFHHHHGHGHHHHHFHHHGHHHHHHFGGGFGHGHHHHHGHHHHHHHHHFCGGGGHGGGDGGH
@M02034:409:000000000-BFKT7:1:2111:10160:8709 1:N:0:25
AAAGTCGAGGTGCCTAAAGTGGCAACCCAGACTAAGATGCCGGTTGGTGGTGTAGAGCTTCCTGTAGCCGCATGGCGTTCGTACTTAAATATGGAACTAACCATTCCAATTTTCGCTGTCTCTTATACACATCTCCGAGCCCACGAGACT
+
AA?>AF1A1DAAGGGGFFFGFDFCGHFAFHFGGHHHFHFCGGEGEEEA/EAFGGGDG1FGHEHFHGFHGFCEEEHHGEGGEE0FGGFBHHBHHFBFGGHGHFHHHHHFFGHHHGEGEEEFGFGGFGGFHFHFCFF1CCCC@GHGG?CGGH
@M02034:409:000000000-BFKT7:1:2111:7872:8709 1:N:0:25
AAAGTCGAGGTGCCTAAAGTGGCAACCCAGACTTCTGGGCCTGTTGGTGGTGTAGAGCTTCCTGTAGCCGCATGGCGTTCGTACTTAAATATGGAACTAACCATTCCAATTTTCGCTGTCTCTTATACACATCTCCGAGCCCACGAGACT
+
CCCCCFCCCCABGGGGGGGGGGGHHHHGGHHGHHHHHHHHHGGHHHHEGGEFGFHFHFHHHHHHHHHGHGGGEGHGGEGGGGHHHHHHHHHHHHGHHHHHHFHHHHHGFHHHHHGGGGFHHHHHHHHHHHHFHHHHGCGGGGHADFGDDH
@M02034:409:000000000-BFKT7:1:2111:16060:8720 1:N:0:25
AAAGTCGAGGTGCCTAAAGTGGCAACCCAGACTCAGGGTAGTGTTGGTGGTGTAGAGCTTCCTGTAGCCGCATGGCGTTCGTACTTAAATATGGAACTAACCATTCCAATTTTCGCTGTCTCTTATACACATCTCCGAGCCCACGAGACT
+
CCCCCFCCCCABGGGGGCGGGGGHHHHGGHHGHHHHHHGFFHHHHHGEFGEFGHHHHHGHHHHHHHHHHGGGGGHHGGGGGFGHHHHHHHHHHHHHGGGHHHFHHHHHHHHHHHGGGGGHHGHHHHHHHHGHHHHHG@CFGGHGGGGGGG
@M02034:409:000000000-BFKT7:1:2111:14416:8723 1:N:0:25
GCTCTTAAAGAGGAGAAAGGTCATGGTTTG
+
ABBBBFFFFFFFGGEFFGGGFGHGH455BE
@M02034:409:000000000-BFKT7:1:2111:17207:8731 1:N:0:25
AAAGTCGAGGTGCCTAAAGTGGCAACCCAGACTGCGTGGGCTGTTGGTGGTGTAGAGCTTCCTGTAGCCGCATGGCGTTCGTACTTAAATATGGAACTAACCATTCCAATTTTCGCTGTCTCTTATACACATCTCCGAGCCCACGAGACT
+
BBBBBFBCBCBAFGGGGFGFGGGHGHHGGHHGHHHGEAEGGGGGGHFEFGAFGGGBGHHHHHHHHHHGHGGGGGHHGEGGFFCFHHHHFFHHHFBGEHFHHEHHHHGHFGHHHFFGGGGGHGHH3FGFGHFHGHFFGGFGGGHGGGGGGH
@M02034:409:000000000-BFKT7:1:2111:17841:8732 1:N:0:25
AAAGTCGAGGTGCCTAAAGTGGCAACCCAGACTCATCATGCTGTTGGTGGTGTAGAGCTTCCTGTAGCCGCATGGCGTTCGTACTTAAATATGGAACTAACCATTCCAATTTTCGCTGTCTCTTATACACATCTCCGAGCCCACGAGACT
+
AAAAAFAAB@ABFGGGGGGG5FFFBHHGGHHGH3AFEHHFFGBGHHAEFGEAFFHHHHHHHFHFGHFBHGGGGGGHGF?FEEFGHHHHHGFFF3BDCGHHHHGHHHHFHHHHHFEGGAE34BFEFGDGFE111BFFD/B/DGAAC@@C/F
@M02034:409:000000000-BFKT7:1:2111:25245:8737 1:N:0:25
ACAGTCGAGGTGCCTAAAGTGGCAACCCAGACTATGAAGCCGGTTGGTGGTGTAGAGCTTCCTGTAGCCGCATGGCGTTCGTACTTAAATATGGAACTAACCATTCCAATTTTCGCTGTCTCTTATACACATCTCCGAGCCCACGAGACT
+
A3AAAFBBDBAAGGGGGGGGGGDHHHHDFFHGHHGGHHFFFEEEEEGEEDEFGDGGHHHHHEHFFGGFGGEEAEHHEEEFFEGHEHHGHHGHHFGHHHGHHHHHHHHHHHHHHDEDGGCGHGHHHHHHGHHHHHHFE@DGGGHGC/CGGH
@M02034:409:000000000-BFKT7:1:2111:10810:8744 1:N:0:25
AAAGTCGAGGTGCCTAAAGTGGCAACCCAGACTAAGTTTGAGGTTGGTGGTGTAGAGCTTCCTGTAGCCGCATGGCGTTCGTACTTAAATATGGAACTAACCATTCCAATTTTCGCTTCTCTTATACACATCTCCGAGCCCACGAGACTA
+
AAABADABDB>AGGGFGFFBG4FBFGFEGHHGHHGHHHHHGFFGHHGEF?AFGFGDGDGHHGHHGHGHHGGCEEHFEEGGEEFHHHHFHHGHHGFHHHHFGCGGHHHFGHHHHBEEGHGHHHHHHHEHHEGHHGFFGGGGFFGGGGDGHF
@M02034:409:000000000-BFKT7:1:2111:15575:8750 1:N:0:25
AAAGTCGAGGTGCCTAAAGTGGCAACCCAGACTGGGGGGGAGGTTGGTGGTGTAGAGCTTCCTGTAGCCGCATGGCGTTCGTACTTAAATATGGAACTAACCATTCCAATTTTCGCTGTCTCTTATACACATCTCCGAGCCCACGAGACT
+
CCCCCFCCCCCCGGGGGGGGGGGHHHHGGHHGHHHHGGGGFGGGHHGFGGAEGGGFGGGGGGGGGGGGGGGGGGGFFFFFFFFFFFFFFFFFFFFFFFFFFFFFFFFFFFFFFFFFFFFFFFFFFFFFFFFFFFFFF=FFFFFFF>DDFF
@M02034:409:000000000-BFKT7:1:2111:23733:8753 1:N:0:25
AAAGTCGAGGTGCCTAAAGTGGCAACCCAGACTTCTCTTCCTGTTGGTGGTGTAGAGCTTCCTGTAGCCGCATGGCGTTCGTACTTAAATATGGAACTAACCATTCCAATTTTCGCTGTCTCTTATACACATCTCCGAGCCCACGAGACT
+
AAACAFABBBBCGGGGGGGGFGGHHHHGGHHGGHHHHHHHHHHFHHHEGGAFGHHHHHHHGHGHGHGHHGGGGGHHEFFGGFHHHHHHHHHHHHHGFHFFGHFHHFFGHHHHHHEFGGGGHHHHHHGFFHGHHHFFD??CGGHGGGCGDH
@M02034:409:000000000-BFKT7:1:2111:14170:8755 1:N:0:25
AAAGTCGAGGTGCCTAAAGTGGCAACCCAGACTGATTTGCCTGTTGGTGGTGTAGAGCTTCCTGTAGCCGCATGGCGTTCGTACTTAAATATGGAACTAACCATTCCACTTTTCGCTGTCTCTTATACACATCTCCGAGCCCACGAGACT
+
AABB3DABBBBBGGGGGGGGGGFFGHHGGHGGHHGH5DGFDBFGF3AEEGEF1FG5A5FG5FGHGBA5FEGEEGEHGGEEGE2CGHH33GFFDG33BBGFFFFH3FDB3BFGHFEGGEEFEFF4FGHDFB?C?3FFFCGGCE//<@FGGF
@M02034:409:000000000-BFKT7:1:2111:21116:8757 1:N:0:25
AAAGTCGAGGTGCCTAAAGTGGCAACCCAGACTAAGAATAAGGTTGGTGGTGTAGAGCTTCCTGTAGCCGCATGGCGTTCGTACTTAAATATGGAACTAACCATTCCAATTTTCGCTGTCTCTTATACACATCTCCGAGCCCACGAGACT
+
ABBBAFBBB@AAGGGGGFFFGFGHGHHGGHGGHHHHFHGFGGFGFHFGEFEFFFHEHHHHGHHHGGHFFGGEEFHFEEEGGEFHHHHGFHHFGGDDGHFHFGFFFBHFHHHHHBGGGDEHFHHHFHHGHG?FGGBHGC/@DF/CCCCGGH
@M02034:409:000000000-BFKT7:1:2111:3864:8758 1:N:0:25
AAAGTCGAGGTGCCTAAAGTGGCAACCCAGACTAATGCTCGTGTTGGTGGTGTAGAGCTTCCTGTAGCCGCATGGCGTTCGTACTTAAATATGGAACTAACCATTCCAATTTTCGCTGTCTCTTATACACATCTCCGAGCCCACGAGACT
+
BBBBBFABDBABGGGGGGGGGGGHHHHGGHCFHFEGHGHHGGHHHHH?CFGFFBG5FBGHFHHGGBGFHGGEFEGGGEEFFEFGHHHHGHHHHHBEG3GH?F3GHFHFGHEFF4/EEEEFHHGGFHHFHFFGHFHGGDCGCGHGCCCDDH
@M02034:409:000000000-BFKT7:1:2111:23133:8768 1:N:0:25
AAAGTCGAGGTGCCTAAAGTGGCAACCCAGACTATGGCTGCTGTTGGTG
+
11>AAFAA1D>>ABGAEGG3FGGFHGC0ACFCH1D2AEGFC1FGHHH/A
@M02034:409:000000000-BFKT7:1:2111:14162:8772 1:N:0:25
AAAGTCGAGGTGCCTAAAGTGGCAACCCAGACTGATTTGCCTGTTGGTGGTGTAGAGCTTCCTGTAGCCGCATGGCGTTCGTACTTAAATATGGAACTAACCATTCCAATTTTCGCTGTCTCTTATACACATCTCCGAGCCCACGAGACT
+
BBBCAFCCCCABGGGGGGGGGGGHHHHGGHHGHHHHHHHHHHHHHHHGGGGFHHHHHHHHHHHHHHGHHGGGGGHHGGGGGEFHHHHHHHHHHHHHHGHHHHGHHHGHHHHHHHGGG?FHFGHHHHFFHHGHHHGHGGCCGGHGGGGGGH
@M02034:409:000000000-BFKT7:1:2111:23117:8777 1:N:0:25
AAAGTCGAGGTGCCTAAAGTGGCAACCCAGACTATGGCTGCTGTTGGTGGTGTAGAGCTTCCTGTAGCCGCATGGCGTTCGTACTTAAATATGGAACTAACCATTCCAATTTTCGCTGTCTCTTATACACATCTCCGAGCCCACGAGACT
+
CCCCCFBBCCCAGGGGGGGGGGGHHHHGGHHGHHHHHHHGGHGHHHHEGGGFHHFFHHHHHHHHHHHHHGGFGFHHGEGGGFHHHHHHHHHHHHHHHHHHHHGHHHGHHHHHHGGGGGFGHHHHHHDHEGHFFHFHGCCCGGHGGGGGGH
@M02034:409:000000000-BFKT7:1:2111:4071:8780 1:N:0:25
AAAGTCGAGGTGCCTAAAGTGGCAACCCAGACTGGGAGGGTTGTTGGTGGTGTAGAGCTTCCTGTAGCCGCAT
+
AAAA>D11ADA1CFBAA1BAABABCGHEFGHBFG0BA0A/BFFFAGEE/EA/AAGEEFGB1B1EBDB21BE/?
@M02034:409:000000000-BFKT7:1:2111:12340:8791 1:N:0:25
AAAGTCGAGGTGCCTAAAGTGGCAACCCAGACTGGTTAGGCTGTTGGTGGTGTAGAGC
+
AAABBFBBBBAAGGGGGGGEGFGHGFHFEEFGFHA5BDF2FGHHHHFEF?A113D555
@M02034:409:000000000-BFKT7:1:2111:4090:8792 1:N:0:25
AAAGTCGAGGTGCCTAAAGTGGCAACCCAGACTGGGAGGTTTGTTGGTGGTGTAGAGCTTCCTGTAGCCGCATGGCGTTCGTACTTAAATATGGAACTAACCATTCCAATTTTCGCTGTCTCTTATACACATCTCCGAGCCCACGAGACT
+
CCCCCFCCCCCBGGGGGGGGGGGHHHHGGHHGHGGCFFCEFFFHHHGGGGGFFBGDFHHHHHHHHGHHHGGGEGHAEFFGGFFGHHHHHGEHHGHBGHHHCFEGHFHGHHHHHHFGFEEDBFGGHFGFHGHHHHHHG/CGGGHGGGGGGH
@M02034:409:000000000-BFKT7:1:2111:12876:8797 1:N:0:25
AAAGTCGAGGTGCCTAAAGTGGCAACCCAGACTTGTTTGGGGGTTGGTGGTGTAGAGCTTCCTGTAGCCGCATGGCGTTCGTACTTAAATATGGAACTAACCATTCCAATTTTCGCTGTCTCTTATACACATCTCCGAGCCCACGAGACT
+
CCCCBFABCCABGGGGGGGGGGGHHHHGGHHGHHHHHHHGGGGGGGGEFEAFGFHGHFHHHHHHHHHHHGGFGGHHGGGGGFHHHHGFHHGFHHGHHHGHHHFHHHHGHHHHHHGGGFGEHFHHGHHHGHFHFHHHGGGGGGGGGGGGGH
@M02034:409:000000000-BFKT7:1:2111:15128:8797 1:N:0:25
AAAGTCGAGGTGCCTAAAGTGGCAACCCAGACTCGTGGTAGGGTTGGTGGTGTAGAGCTTCCTGTAGCCGCATGGCGTTCGTACTTAAATATGGAACTAACCATTCCAATTTTCGCTGTCTCTTATACACATCTCCGAGCCCACGAGACT
+
BBBBBFBBBBABGGGGGGGGGGGGHHHGGGHGHHGFGGGHHGGHHGGGGGBFGGHHHFHHHHHFGHHHHGGEGGHHGEFGFEFHHHGGHHHHHHHHHHGGHHHHHHGGHHHHHHGGGGEHHGHHGHFHBGHHHGFBDGCGGGHGGGGGGH
@M02034:409:000000000-BFKT7:1:2111:24728:8810 1:N:0:25
AAAGTCGAGGTGCCTAAAGTGGCAACCCAGACTCCGCATCTTGTTGGTGGTGTAGAGCTTCCTGTAGCCGCATGGCGTTCGTACTTAAATATGGAACTAACCATTCCAATTTTCGCTGTCTCTTATACACATCTCCGAGCCCACGAGACT
+
CCCCCFCCBCBBGGGGGGGGGGGHHHHGGHHGHF3EEGGGHHHGHHHGFGGEF3G5GFGH5FGHD5FFHGG?EGHAEE@GGGFFHHEGHGGHGF33CGHHFF3FGFHBDGHHG4@FFGEFFFGHFGHBB2GHHHHDE/DG?FCA/><CGH
@M02034:409:000000000-BFKT7:1:2111:15166:8814 1:N:0:25
AAAGTCGAGGTGCCTAAAGTGGCAACCCAGACTGCG
+
CCCCCFCCCCBCGGGGGGGGGGGHHHHGGHHGH33B
@M02034:409:000000000-BFKT7:1:2111:17204:8830 1:N:0:25
AAAGTCGAGGTGCCTAAAGTGGCAACCCAGACTAAGAAGAATGTTGGTGGTGTAGAGCTTCCTGTAGCCGCATGGCGTTCGTACTTAAATATGGAACTAACCATTCCAATTTTCGCTGTCTCTTATACACATCTCCGAGCCCACGAGACT
+
AAAAAFAAD?>AGFEGGGFGGGAGHFHGAHGFGHHHFEFF33BFFF2EA2FFHFGABAGHB3FGGDGEHGG?EGHHGAEGGEFHHHH33FFGHHD3FGGGBHGGFGFB?FFGF4>EAEEHHFGF4FBG4FGG1?G?C/</>FEAC@@ADG
@M02034:409:000000000-BFKT7:1:2111:26634:8835 1:N:0:25
AAAGTCGAGGTGCCTAAAGTGGCAACCCAGACTGATCTTCATGTTGGTGGTGTAGAGCTTCCTGTAGCCGCATGGCGTTCGTACTTAAATATGGAACTAACCATTCCAATTTTCGCTGTCTCTTATACACATCTCCGAGCCCACGAGACT
+
BCCBAFBBBBBBGGGGGGGGGFGHHHHGGHHGHGHHHHHHGGHFGHHEFGEFHGHHGGHHHHHFFFGGHEEEEGHFGGGGGGGHHHHGHHHHHHHGFHFGGHGGHGFHHHHHHBEEEG?GHHHHHHGHGGGGHHHGDCFGGGHGGGGGGH
@M02034:409:000000000-BFKT7:1:2111:21820:8835 1:N:0:25
AAAGTCGAGGTGCCTAAAGTGGCAACCCAACTCCGCCTCCGGTTGGTGGTGTAGAGCTTCCTGTAGCCGCATGGCGTTCGTACTTAAATATGGAACTAACCATTCCAATTTTCGCTGTCTCTTATACACATCTCCGAGCCCACGAGACTA
+
BCCCCFCBCCAAGGGGGGGGGGGGHHHGGHGHHHGGGGGHGGEEGGEFGBFGHHHHHHHGHHHGHHHHGGGGGHFEBEFFEGHHHGFHHHHHHFFGHHHHHHHHHHFFGHHHHGFGDCFHHHHHHHGHHHHHHHHGDCGGGHGGGGGDF>
@M02034:409:000000000-BFKT7:1:2111:24894:8837 1:N:0:25
AAAGTCGAGGTGCCTAAAGTGGCAACCCAGACTTGTGGTGATGTTGGTCTTGTAGAA
+
BBBBBFABBDABGGGGFGGGGGGHHHHGGHHGHAD532BB5D5FFHAE55D555D55
@M02034:409:000000000-BFKT7:1:2111:18541:8840 1:N:0:25
AAAGTCGAGGTGCCTAAAGTGGCAACCCAGACTAAGAAGAAGGTTGGTGGTGTAGAGCTTCCTGTAGCCGCATGGCGTTCGTACTTAAATATGGAACTAACCATTCCAATTTTCGCTGTCTCTTATACACATCTCCGAGCCCACGAGACT
+
BBBBBFBBBBAACFGGGGGGGGGHHFHGGHHGHHFHHHHHHHHHGHGGFGEFGGGEHHHHHHHHHHHHHGG>EFHGEFGGGFHHHHHHHHHHHHGHHHHGHGHHHHGGHHHHHHGGGGEFHHHHGGHHHGHHGHHFG</BGGGGGGGGGH
@M02034:409:000000000-BFKT7:1:2111:23175:8842 1:N:0:25
AAAGTCGAGGTGCCTAAAGTGGCAACCCAGACT
+
BCCCBFCCCCABGGGGGFGGGGGHHHHGGHHGH
@M02034:409:000000000-BFKT7:1:2111:3415:8845 1:N:0:25
AAAGTCGAGGTGCCTAAAGTGGCAACCCAGACTCATGCTAGTGTTGGTGGTGTAGAGCTTCCTGTAGCCGCATGGCGTTCGTACTTAAATATGGAACTAACCATTCCAATTTTCGCTGTCTCTTATACACATCTCCGAGCCCACGAGACT
+
AAAAAFAADD1ABAFFFFGBFFCAGCCEFEAFBCGGHHFHFBFHGEGBEA/BFDD2G11BGBGBBAGHHG/AEBGB>/>BEEBFGHGHH2@DGHFFHHHGFFGHBFHGHHHBGFGCFFFEBDGHFFHGHGHCHFF1CBCGCGHGGCGGEH
@M02034:409:000000000-BFKT7:1:2111:19719:8851 1:N:0:25
AAAGTCGAGGTGCCTAAAGTGGCAACCCAGACTGATAATATGTTGGTGGTGTAGAGCTTCCTGTAGCCGCATGGCGTTCGTACTTAAATATGGAACTAACCATTCCAATTTTCGCTGTCTCTTATACACATCTCCGAGCCCACGAGACTA
+
CCCCCFDCDDCDGGGGGGGGGGGHHHHGGHHGHHHHHHHGHHHHHHAFFGGEHHFHHHHHGFGHGHHHG?EFEGGGGGGGGHAFHHHFGHHHHGFEHHHGH3GHHHF4EGHHHG?GGEGHHHHFHHFFHDGHFHHG?DCFFHEG?CADHF
@M02034:409:000000000-BFKT7:1:2111:24499:8855 1:N:0:25
AAAGTCGAGGTGCCTAAAGTGGCAACCCAGACTCATAGTAAGGTTGGTGGTGTAGAGCTTCCTGTAGCCGCATGGCGTTCGTACTTAAATATGGAACTAACCATTCCAATTTTCGCTGTCTCTTATACACATCTCCGAGCCCACGAGACT
+
BBBBBFBBBBAAGFGGBGGGGGGHEGHGGGHGH33AB5A55DGGFH?EFGEFGGHGGBFHGHHHHGHHHGGGGGHHGDGGGGHHHHHGHHGHHGFHHHGHHHGFHHGHGHHHHHGGGGFHGFHHHHHHBHFHGHHHGCGGGGHGGGGDDH
@M02034:409:000000000-BFKT7:1:2111:21549:8859 1:N:0:25
AAAGTCGAGGTGCCTAAAGTGGCAACCCAGACTGATGTGAAGGTTGGTGGTGTAGAGCTTCCTGTAGCCGCATGGCGTTCGTACTTAAATATGGAACTAACCATTCCAATTTTCGCTGTCCTTATACACATCTCCGAGCCCACGAGACTA
+
CCCCCFBCCCCAGGGGGGGGGGGHHHHGGFGGHHGHHEGGBGHEGHGGEGGGE3GBFAGC5FHHHFFFFEGFGGFAEEGGGGFHHHHHFGFGG333FFGHFE3F3FHBGFFHHFEDGFEGGHH4GHFGHDFHDGFGGGGGGHGGGGGAFF
@M02034:409:000000000-BFKT7:1:2111:19368:8859 1:N:0:25
AAAGTCGAGGTGCCTAAGGTGGCAACCCAGACTCGTAAGCGTGTTGGTGGTGTAGAGCTTCCTGTAGCCGCATGGCGTTCGTACTTAAATATGGAACTAATCATTCCAATTTTCGCTGTCTCTTATACACATCTCCG
+
ACCCAFBCCCCCGGGGGBGGGGHHHHHGGHHGHBFAE22BEFGGAHC111BAA3D5BD3F5FGFFFFD3EE0BEE1>>EFEE2??FGG3BF4B@33BFDH434DB4F44F3FG4/?E?/B3DDB3BB?G222BFG2A
@M02034:409:000000000-BFKT7:1:2111:5592:8872 1:N:0:25
AAAGTCGAGGTGCCTAAAGTGGCAACCCAGACTATTCGGGATGTTGGTGGTGTAGAGCTTCCTGTAGCCG
+
A111A31A1D>ACCFGGGGGGBF0A0BEFGHCGFH2AG0EEFAGHEE/FAABEBABF1AEGAFF1BFA1B
@M02034:409:000000000-BFKT7:1:2111:17969:8876 1:N:0:25
AAAGTCGAGGTGCCTAAAGTGGCAACCCAGACTCGGATGTGTGTTGGTGGTGTAGAGCTTCCTGTAGCCGCATGGCGTTCGTACTTAAATATGGAACTAACCATTCCAATTTTCGCTGTCTCTTATACACATCTCCGAGCCCACGAGACT
+
BBAABFBBBBAAGGGGGGGGGFGFFHHGGHHGHHGGCGEGHHHHGHHEGGEFFHHFHHHHGHHFGFHFHGGGGGHHGEFGGGHHHHHHHHHHHGDGHHHHHHGHHHHHHHHHHHGGGGFFHHHGHHHFFHFHHHFFGGGGGGHGGGGGGH
@M02034:409:000000000-BFKT7:1:2111:14084:8878 1:N:0:25
AAAGTCGAGGTGCCTAAAGTGGCAACCCAGACTTGCTTCCTGTTGGTGGTGTAGAGCTTCCTGTAGCCGCATGGCGTTCGTACTTAAATATGGAACTAACCATTCCAATTTTCGCTGTCTCTTATACACATCTCCGAGCCCACCGAGACT
+
BABBBFBBBBAAGGGGGFGGGGGHHHHGGHHGHHHHHHHHHHHHHHGGGEFGHHGHHHHFHHHFFHHHGFEGEHEEEGGGEGGHHGGGHGGHHHHHGFHHHHHHFHHHHHHHGEEGGEGHGHHHFHHHFFGFHFFGGGGFGHGGGGGGGH
@M02034:409:000000000-BFKT7:1:2111:14706:8878 1:N:0:25
AAAGTCGAGGTGCCTAAAGTGGCAACCCAGACTCCGCCGTCTGTTGGTGGTGTAGAGCTTCCTGTAGCCGCATGGCGTTCGTACTTAAATATGGAACTAACCATTCCAATTTTCGCTGTCTCTTATACACATCTCCGAGCCCACGAGACT
+
BCABBFCCCBAAGGGGGGGGGGGHHHHGGFHGHHHGGGGEGHGHHHFEFGFFHFGGHHHHHHHHHHHHHGGGGGHHFEGFFEFHHHGGHFFHHFGHHHHHHHFHHGFFHHHHHFFFGGDHHFHHGGGFGHFFFGGGD//@FGFGGFGGGH
@M02034:409:000000000-BFKT7:1:2111:6556:8889 1:N:0:25
AAAGTCGAGGTGCCTAAAGTGGCAACCCAGACTGGGCATCCGGTTGGTGGTGTAGAGCTTCCTGTAGCCGCATGGCGTTCGTACTTAAATATGGAACTAACCATTCCAATTTTCGCTGTCTCTTATACACATCTCCGAGCCCACGAGACT
+
CCCCCFCCDBABGGGGGGGGGGGHHHHGGHHGHHHAAGHBCEEEEEGAFAEBBFGFFBHHFHHGHFHHHGGGGEG?EBEFFECGGHHHGHGHGBDFFFHHFF3GGGDFEGHHHFEGGEBGGHHHFHHHHHHHHGHGGC@CDGHGGCGGGH
@M02034:409:000000000-BFKT7:1:2111:21934:8903 1:N:0:25
AAAGTCGAGGTGCCTAAAGTGGCAACCCAGACTACGAAGAAGGTTGGTGGTGTAGAGCTTCCTGTAGCCGCATGGCGTTCGTACTTAAATATGGAACTAACCATTCCAATTTTCGCTGTCTCTTATACACATCTCCGAGCCCACGAGACT
+
ABBBCFCCCCABGGGGGGGGGGGGHHHGGHHGHHHGGHGGHHHHGHGGGGGFGFHEFFHHHHHHHGHHHGGGGGHGGEGFFEGHHHHHHHHHHFDGHHHGHFFHEHFFHHHHHFFEGGEGFHHHFHHHHFHGFHHFF@DGGGEEGGGGGH
@M02034:409:000000000-BFKT7:1:2111:24826:8905 1:N:0:25
AAAGTCGAGGTGCCTAAAGTGGCAACCCAGACTGGGGTGGGGGTTGGTGGTGTAGAGCTTCCTGTAGCCGCATGGCGTTCGTACTTAAATATGGAACTAACCATTCCAATTTTCGCTGTCTCTTATACACATCTC
+
CCCCCFCCCCCCGGGGGGGGGGGHGHHGGHHGHHFE222AEGGFEGGGGGGFGHHFGHHHHHHHHHHHHGGGGGHHGGGGGGGHHHFGHHHHGFHGGGGFGHHHHHGHHHHHHHGGGGGGHHHHHHHHFHHHH1F
@M02034:409:000000000-BFKT7:1:2111:24049:8905 1:N:0:25
AAAGTCGAGGTGCCTAAAGTGGCAACCCAGACTGAGTTGAAGGTTGGTGGTGTAGAGCTTCCTGTAGCCGCATGGCGTTCGTACTTAAATATGGAACTAACCATTCCAATTTTCGCTGTCTCTTATACACATCTCCGAGCCCACGAGACT
+
AABBAFAAD2>ACCGGGGGGGGGGHHGGGHHGCHGBGGHHHHHEGHCGGEEFHFGEDGHHDGHHFGHHHGGEGEGFGGGGGGHHGHGEGFGHHFFHFHGFFFBGHDHEHHHHHFGGGDEBGGFHHGHHGHHHFHHGDCGGCGFGGGGGGH
@M02034:409:000000000-BFKT7:1:2111:16177:8910 1:N:0:25
AAAGTCGAGGTGCCTAAAGTGGCAACCCAGACTAAGGATCAGGTTGGTGGTGTAGAGCTTCCTGTAGCCGCATGGCGTTCGTACTTAAATATGGAACTAACCATTCCAATTTTCGCTGTCTCTTATACACATCTCCGAGCCCACGAGACT
+
AAABBFBBBBABGGGGGGGGGGGHFGHGGHHGHHH3GHHHHHHHHHGFGGAFHGHFGHHHHFHHFHHHHGGGGGHHGGGGGFHHHHHFHHHHHHHHHHGHHHGFHHHHHHHHHGGGGGFGGHHHHHHFHFFHHHHBF@CGGEHGGG?EDF
@M02034:409:000000000-BFKT7:1:2111:14170:8912 1:N:0:25
AAAGTCGAGGTGCCTAAAGTGGCAACCCAGACTGTGATTCCGGTTGGTGGTGTAGAGCTTCCTGTAGCCGCATGGCGTTCGTACTTAAATATGGAACTAACCATTCCAATTTTCGCTGTCTCTTATACACATCTCCGAGCCCACGAGACT
+
DDDDDFCCCBCCGGGGGGGGGGGHHHHGGHHGHHFGF5DGHCEGGGGGGGEFHHHHHHHHHHHHHHHHHGGGGGHHGGGGGGHHHHHHHHHHHHHHHHHHHHHHHHGHHHHHHHGGGGGHHHHHHHHHHFFHHHHFDGGGGGHGGGGGGF
@M02034:409:000000000-BFKT7:1:2111:7356:8914 1:N:0:25
AAAGTCGAGGTGCCTAAAGTGGCAACCCAGACTCATCGTCCTGTTGGTGGTGTAGAGCTTCCTGTAGCCGCATGGCGTTCGTACTTAAATATGGAACTAACCATTCCAATTTTCGCTGTCTCTTATACACATCTCCGAGCCCACGAGACT
+
BABBBFBBCBABGGGGGGGGGGGHHHHGGHHGHHHHHHHHGGHHHHHGGGEFGFGFHHHHHHHHHHHHHGGGGGHHGEGGGFGHHHHHHGHHHGFFHHHHGFHHHHHGHHHHHFFGGGFHHHHHGHHEHHHFHHGHGCGGGGHGGGGGGH
@M02034:409:000000000-BFKT7:1:2111:14311:8922 1:N:0:25
AAAGTCGAGGTGCCTAAAGTGGCAACCCAGACTAAGAAGCATGTTGGTGGTGTAGAGCTTCCTGTAGCCGCATGGCGTTCGTACTTAAATATGGAACTAACCATTCCAATTTTCGCTGTCTCTTATACACATCTCCGAGCCCACGAGACT
+
BABBAFB3DBAAGFGGFFGFFGGHGHHGGHHGHHGHHGHHBGHGFHEEAEAAA3FFEDGBGGHGB5G5FEEEEGFEEEECE?CGHHGHGGHHHF3BGHHE3?FFDGGGHHHHH?E?EF<BGHGHEHH?4FDBGFFFG/BD@AGCC/@EAG
@M02034:409:000000000-BFKT7:1:2111:23308:8925 1:N:0:25
AAAGTCGAGGTGCCTAAAGTGGCAACCCAGACTGTGG
+
BBBBBFBBBBBBGGGGGGGGGGGHHHHGGHFGH33DG
@M02034:409:000000000-BFKT7:1:2111:19150:8932 1:N:0:25
AAAGTCGAGGTGCCTAAAGTGGCAACCCAGACTCTG
+
BBBBBFABBBBBGGGGGGGGGGGHGHHGGHHGH335
@M02034:409:000000000-BFKT7:1:2111:10821:8942 1:N:0:25
AAAGGCGAGGTGCCTCAAGTGGCAACCCAGACTAAGAAGGAGGTTGGTGGTGTAGAGCTTCCTTTAGCCGCATGTCGT
+
>>AA1>ADD110EGG1AFFFD1CFH0FEG0BEHFAEB1FA0/AAB0E/AAA//F1F11BEG1F22@B1EE>>E?B2/B
@M02034:409:000000000-BFKT7:1:2111:26279:8943 1:N:0:25
AAAGTCGAGGTGCCTAAAGTGGCAACCCAGACTACGATTTCTGTTGGTGGTGTAGAGCTTCCTGTAGCCGCATGGCGTTCGTACTTAAATATGGAACTAACCATTCCAATTTTCGCTGTCTCTTATACACATCTCCGAGCCCACGAGACT
+
AAAAADAABBAAGFGFFGGGGFECAFFEGHHGHGHFFHHGBGGHHHHEFEBFHHGDGEHHHCHEBFGGHEEGGGHHGEGGGGHEGHFFHHFHHHGHHHGGH0GCHHHHHHHHHHGFGGGGHHHHHHHHFHFHHHHGGFGGGGHGGGCGGH
@M02034:409:000000000-BFKT7:1:2111:12706:8943 1:N:0:25
AAAGTCGAGGTGCCTAAAGTGGCAACCCAGACTCCTCCTCCTGTTGGTGGTGTAGAGCTTCCTGTAGCCGCATGGCGTTCGTACTTAAATATGGAACTAACCATTCCAATTTTCGCTG
+
BBBBBFBBBDABGGGFGGDGGGGHHHHGGHHGH33FGHCBEGFHHHGEGGGFFFG5EHHHHHHGHGHGHGGFGEHFGEGGGG2FGHHHFHHHH3@DEGGFHABGBFFEGGGHHDEGEE
@M02034:409:000000000-BFKT7:1:2111:26190:8944 1:N:0:25
AAAGTCGAGGTGCCTAAAGTGGCAACCCAGACTCCTGT
+
AABABF>ADDAAGGGGGGGGGGGFFFHDGHHGH33F3A
@M02034:409:000000000-BFKT7:1:2111:6721:8948 1:N:0:25
AAAGTCGAGGTGCCTAAAGTGGCAACCCAGACTGTTTAGACGGTTGGTGGTGTAGAGCTTCCTGTAGCCGCATGGCGTTCGTACTTAAATATGGAACTAACCATTCCAATTTTCGCT
+
CCCCCFCCCBABGGGGGGGGGGGHHHHGGGHGHHFHFBHGGCGGEECAAEGEF3F5BA3ABGGHDFEDF?E0EEG1@1>FA?2?EFGFEFHFGB33F3FGC03F?4F4?GDGE4<?E
@M02034:409:000000000-BFKT7:1:2111:19140:8950 1:N:0:25
AAAGTCGAGGTGCCTAAAGTGGCAACCCAGACTCTGCATAATGTTGGTGGTGTAGAGCTTCCTGTAGCCGCATGGCGTTCGTACTTAAATATGGAACTAACCATTCCAATTTTCGCTGTCTCTTATACACATCTCCGAGCCCACGAGACT
+
CCCCBFCCCCBBGGGGGGGGGGGHHHGGGHHGHHHHGFGGHHHGHHHGGGEFFFHFHHHHHHHHHHHHHGGGGGHHGEGGGEGHHHGHHHHHHHHGGHHFGFFHHEFFHHHHHFGGGGGFHGHHGFHHFGFGHHGHGCCCGGHGGF?DFH
@M02034:409:000000000-BFKT7:1:2111:10947:8955 1:N:0:25
AAAGTCGAGGTGCCTAAAGTGGCAACCCAGACTGAGCAGGAGGTTGGTGGTGTAGAGCTTCCTGTAGCCGCATGGCGTTCGTACTTAAATATGGAACTAACCATTCCAATTTTCGCTGTCTCTTATACACATCTCCGAGCCCACGAGACT
+
BBBBBFBBBBABGGGGGGGGGGGHHHHGGHHGHHHHHHHHGGGEGHGGFGEFGHHFHHHHHHHHHGHHHGGGGGHHGGGGGGGHHHGHHHHHHGHHGHHHHGFHHHHHHHHHHHGGGEEFHGHHHHFHGGFHGFFHGGGGGGHGGGGGGH
@M02034:409:000000000-BFKT7:1:2111:12204:8959 1:N:0:25
AAAGTCGAGGTGCCTAAAGTGGCAACCCAGACTTTGTGTGTGGTTGGTGGTGTAGAGCTTCCTGTAGCCGCATGGCGTTCGTACTTAAATATGGAACTAACCATTCCAATTTTCGCTGTCTCTTATACACATCTCCGAGCCCACGAGACT
+
CCCCCFCCCCCCGGGGGGGGGGGHHHHGGHHGHHHHGHHHHHGHGGGGGGGFHHHFHHHHHHHHHHHHHGGGGGHHGGGGGGHHHHHHHHHHHHHHHHGHHHHHHHHHHHHHHHGGGGGHHHHHHHHHHHHFGHHHGGFGGGHGGGGGGH
@M02034:409:000000000-BFKT7:1:2111:3329:8961 1:N:0:25
AAAGTCGAGGTGCCTAAAGTGGCAACCCAGACTGGGGGGGGGGTGG
+
BBBBBFBBBBAAFGGGGGGFFGGHFAFFGFHGHGHHGGGGFF-@-B
@M02034:409:000000000-BFKT7:1:2111:26633:8961 1:N:0:25
AAAGTCGAGGTGCCTAAAGTGGCAACCCAGACTAAGAATAAGGTTGGTGGTGTAGAGCTTCCTGTAGCCGCATGGCGTTCGTACTTAAATATGGAACTAACCATTCCAATTTTCGCTGTCTCTTATACACATCTCCGAGCCCACGAGACT
+
AAABBFABBBAAFGGGGFGGGG2EGHHEFHHGHHFGFGGHHFHGHHGGGGEFHGHDGFHHHHHFFGHGGEAEEEHGE>EFEEB?FGFFGHFHHHGFHHHFGHFHHFGHHHHHHFE/EFFFHBBFGGGHHGFHHHGFCBD?CFFGGCDG?F
@M02034:409:000000000-BFKT7:1:2111:17851:8968 1:N:0:25
AAAGTCGAGGTGCCTAAAGTGGCAACCAGACTAAGATTCAGGTTGGTGGTGTAGAGCTTCCTGTAGCCGCATGGCGTTCGTACTTAAATATGGAACTAACCATTCCAATTTTCGCTGTCTCTTATACACATCTCCGAGCCCACGAGACTA
+
CCCCBFCCCCCCGGGFGGGGGGGHHHHGHHGHHHHHHHHHHHFHGGFGGBFGHHHHHHHHGHHHHHHHGFEEFHFEEEFGEGHHHGGGHHHHHHHHHHHFGFHHHHHGGHHHHEEFEEBGHHHHHFFHHFHHHHGGGGGGGHGGFGGGHF
@M02034:409:000000000-BFKT7:1:2111:10429:8972 1:N:0:25
AAAGTCGAGGTGCCTAAAGTGGCAACCCAGACTCCGGGGGGGGTTGGTGGTGTAGAGCTTCCTGTAGCCGCATGGCGTTCGTACTTAAATATGGAACTAACCATTCCAATTTTCGCTGTCTCTTATACACATCTCCGAGCCCACGAGACT
+
CBCCBFBCCBABGGGGGGGGFGGGHHHGGHHGHHHEGGGGGGFD;BFDAFAEAFFBB9FFFFFFFEFFFDF@DDF?DFFEDAFEFFFFFFFFFBFFFFFFFA0BBFFFFFFFF:CDD?DFFFFFFFBBF0:FFFFFB--CFFFECABFFF
@M02034:409:000000000-BFKT7:1:2111:24385:8972 1:N:0:25
AAAGTCGAGGTGCCTAAAGTGGCAACCCAGACTAAGGCGGCGGTTGGTGGTGTAGAGCTTCCTGTAGCCGCATGGCGTTCGTACTTAAATATGGAACTAACCATTCCAATTTTCGCTGTCTCTTATACACATCTCCGAGCCCACGAGACT
+
BABBBFBBBBBBGGGGGGGGGGGGHHGGGHHGHHHHHGGGGGGGEGGEFG?FGFH3GHHHHHHHGHHHHGEEEEGGGGGGGFGHHHHGHHFHHHHHHHGHHHHHHHHHHHHHHHGGGGGGHEFHBGFHFGHHHHGHFAFGGGH.<:CFDH
@M02034:409:000000000-BFKT7:1:2111:10052:8973 1:N:0:25
AAAGTCGAGGTGCCTAAAGTGGCAACCCAGACTGTTCGGTCTGTTGGTGGTGTAGAGCTTCCTGTAGCCGCATGGCGTTCGTACTTAAATATGGAACTAACCATTCCAATTTTCGCTGTCTCTTATACACATCTCCGAGCCCACGAGACT
+
BCCCAFBACCCBGGGGGGGGGGGHHHHGGHHGHHHHHGGAABFGHFABFGGG13F5EDFFFGHHGFFE3EG@EGG1EEGGGFBCGHHGHHHHHH33FGHGE0DFGEFDFHHHHFEAEEEHHFHGDHHGFFGCGFGBG?GGGGCFC?@ADH
@M02034:409:000000000-BFKT7:1:2111:19658:8975 1:N:0:25
AAAGTCGAGGTGCCTAAAGTGGCAACCCAGACTAAGAAGAAGGTTGGTGGTGTAGAGCTTCCTGTAGCCGCATGGCGTTCGTACTTAAATATGGAACTAACCATTCCAATTTTCGCTGTCTCTTATACACATCTCCGAGCCCACGAGACT
+
BBBBBFBBBB?AGGGGGGGGGFGHFHHGGHHGHHHHHHHHHHHFGFGEFGFFGHFGHBFHHHHHGGFFFFGEGGHFGF?FGEFFGHHGHFFHHE3EGHHGFC?GHFHFFHHHHEEGGGGHHHGHHHHHHHEGFHFDFCDCGEFFCCCAEG
@M02034:409:000000000-BFKT7:1:2111:21501:8980 1:N:0:25
AAAGTCGAGGTGCCTAAAGTGGCAACCCAGACTTCTCAGTTGGTTGGTGGTGTAGAGCTTCCTGTAGCCGCATGGCGTTCGTACTTAAATATGGAACTAACCATTCCAATTTTCGCTGTCTCTTTATACACATCTC
+
DDDDDFDDDDCCGGGGGGGGGGGHHHHGGHAFHHGHGGD5F5AFGE2EFF1BAFFFF5BAF3FH5DG5FE0EAEFCEE/CE12?EF@GEF4BEF333BB3F03BE4B44DF?F4>FF/EFG4BFDFBHF32BCFBF
@M02034:409:000000000-BFKT7:1:2111:10857:8981 1:N:0:25
AAAGTCGAGGTGCCTAAAGTGGCAACCCAGACTAATCGTAATGTTGGTGGTGTAGAGCTTCCTGTAGCCGCATGGCGTTCGTACTTAAATATGGAACTAACCATTCCAATTTTCGCTGTCTCTTATACACATCTCCGAGCCCACGAGACT
+
AABB>FBABBAAGGGGGGGGGGGHHHHGGHHGHHHF3C2AFAFD5FG2AEAF1GGFFFFHGHHGFFHHGGGEGGHFEGGAEEGGGHHGHGHHHHFBFGFFFF3FHHFHHHHHHGGGGGGFFFGGGG4BGG2GFG32B/CC/FHGCCCGGB
@M02034:409:000000000-BFKT7:1:2111:21855:8982 1:N:0:25
AAAGTCGAGGTGCCTAAAGTGGCAACCCAGACTGAGGTGCTGGTTGGTGGTGTAGAGCTTCCTGTAGCCGCATGGCGTTCGTACTTAAATATGGAACTAACCATTCCAATTTTCGCTGTCTCTTATACACATCTCCGAGCCCACGAGACT
+
B@BAAFABBBBBGGGGEFGGGGGHHHHGGHHGHHHHGAFGHHHHHGGGGGEFFGHFHFHHHFHHFFHHHGGGGGHHGDGGEFGFHHGHHHHHHHHGGHFFHGGHHHHGGHHHHGEGGGGEEHHHHHEHFHFHHHBBFCC@FGHGGCGGGH
@M02034:409:000000000-BFKT7:1:2111:20996:8989 1:N:0:25
AAAGTCGAGGTGCCTAAAGTGGCAACCCAGACTCCGACGCCTGTTGGTGGTGTAGAGCTTCCTGTAGCCGCATGGCGTTCGTACTTAAATATGGAACTAACCATTCCAATTTTCGCTGTCTCTTATACACATCTCCGAG
+
ABA@AFAAB2>AGGGFCGBGFGGCFGF?FHAFHHHGGGGGGHHHGFC11EBFGFGDFHBFHGHHHHB@FEE@GGHAEFGGGEFGHHGFHGBFGGHGHGF3GAHHHHFF4B3GF4@FG<EFHFGFFH2GBCHFHGFDD/B
@M02034:409:000000000-BFKT7:1:2111:20825:8989 1:N:0:25
AAAGTCGAGGTGCCTAAAGTGGCAACCCAGACTTTTTTGCTTGTTG
+
BBBBBFBBBBABGGGGGGGGGGGHGHHGGGDFHF5FDEFBAFFHDG
@M02034:409:000000000-BFKT7:1:2111:6875:8989 1:N:0:25
AAAGTCGAGGTGCCTAAAGTGGCAACCCAGACTTATATGACGGTTGGTGGTGTAGAGCTTCCTGTAGCCGCATGGCGTTCGTACTTAAATATGGAACTAACCATTCCAATTTTCGCTGTCTCTTATACACATCTCCGAGCCCACGAGACT
+
CBCCCFABBBAAFFGGGGGGGGGHHHHGGHGGHHHHHHHHHGGGFCGGEGEFGGHGHGHHFFHHHGHHHDGGGGHHGGGGGGHHHHGHHHHHHFBGGHHHHHHHGGHEHHFHHHGGGGGHHGHHGGHHHFHHHHHFDBCGGGHGGGGGGH
@M02034:409:000000000-BFKT7:1:2111:9742:9002 1:N:0:25
AAAGTCGAGGTGCCTAAAGTGGCAACCCAGACTGGGGCTGTGGTTGGTGGTGTAGAGCTTCCTGTAGCCGCATGGCGTTCGTACTTAAATATGGAACTAACCATTCCAATTTTCGCTTCTCTTATACACATCTCCGAGCCCACGAGACTA
+
CBBCBFCCCBABGGGGGGGGGGGGHHHGGHHGHHHHGGGGHHHHGGGGGGEFGFGGGHHHHHHHHHHHHGGGGGHHGEGGGGEHHHGHHHHHHFGGHHGHHHHHHHHHHHHHHFFGGHEHHHHGHHFHHHHHHHHGGGGGGHGGGGEGH>
@M02034:409:000000000-BFKT7:1:2111:14036:9005 1:N:0:25
AAAGTCGAGGTGCCTAAAGTGGCAACCCAGACTATTAATAATGTTGGTGGTGTTGAGCTTCCTGTAGCCGCATGGCGTTCGTACTTAAATATGGAACTAACCATTCCAATTTTTGCTGTCTCTT
+
ABAABFABBBAAGGFFGGGGGFGCFGCEFHHFHGHHB5EDFGFHF52AAAEFG1A5A35BFCGFAF5DEAE0?EHCE>EFF12?GHGDEFBDHD33B@BGC1BBDGG44F3F44/FFD?344B?
@M02034:409:000000000-BFKT7:1:2111:22794:9007 1:N:0:25
AAAGTCGAGGTGCCTAAAGTGGCAACCCAGACTAAGAATCGGGTTGGTGGTGTAGAGCTTCCTGTAGCCGCATGGCGTTCGTACTTAAATATGGAACTAACCATTCCAATTTTCGCTGTCTCTTATACACATCTCCGAGCC
+
AA1AAFAADAAAGFF11BAB1FAFFHHCEHHGFHFHBDDHFEAAFAEAF?/FA1E2GGHFHHHGGHGHFEEGEGHFGEGGGEHHHHHHEHDHHHFHCGBF10EC1BEGFBDFGHCFGEA1F2>GGHHDD<<1B>FDA@//<
@M02034:409:000000000-BFKT7:1:2111:18704:9011 1:N:0:25
AAAGTCGAGGTGCCTAAAGTGGCAACCCAGACTACTAAGAATGTTGGTGGTGTAGAGCTTCCTGTAGCCGCATGGCGTTCGTACTTAAATATGGAACTAACCATTCCAATTTTCGCTGTCTCTTATACACATCTCCGAGCCCACGAGACT
+
AAAAAFBBBDABGGGGGGFFGGGHHHHGGHGGH3GBGHB3FBHHHHEEFG2BFGHHHHHHHHHHHHHHHGG?EGHHGGGGGGHHHHHGHHGHHHGGHHGHHHHHHHFH4FHHHHGGGEGFHHHHHHHHFFHGHHHFAC/CGGHE/C?DDH
@M02034:409:000000000-BFKT7:1:2111:11961:9020 1:N:0:25
AAAGTCGAGGTGCCTAAAGTGGCAACCCAGACTCTTACTCATGTTGGTGGTGTAGAGCTTCCTGTAGCCGCATGGCGTTCGTACTTAAATATGGAACTAACCATTCCAATTTTCGCTGTCTCTTATACACATCTCCGAGCCCACGAGACT
+
BBBBBFBBBBABGGGGGGGGGGGHHHHGGHHGHHHHHHHHHHFHHHHGGGEFGHHHHHHHHHHGGHHHHGGFEGHHGGGGGGGHHHHHHHHHHGHFHHHHHHHHHHGHFHHHHHGGGGGGHHHHHHHHHHHHGHHHGGGGGGHGGGGGGH
@M02034:409:000000000-BFKT7:1:2111:10440:9021 1:N:0:25
AAAGTCGAGGTGCCTAAAGTGGCAACCCAGACTTGGAGGGTTGTTGGTGGTGTAGAGCTTCCTGTAGCCGCATGGCGTTCGTACTTAAATATGGAACTAACCATTCCAATTTTCGCTGTCTCTTATACACATCTCCGAGCCCACGAGACT
+
CCCCCFCCBCCCGGGGGGGGGGGHHHHGGHHGHHHHHHGGGGCGHGHGFGEFHHHHHHHHHHHHHHHHHGGGGGHHGGGGGGGHHHFHFGGHHFGFHGHHHHHHGHHHHHHHHHGGGGGHHHHHHHHHHHHHHHHHGGGGGGHGGGGGGH
@M02034:409:000000000-BFKT7:1:2111:19334:9037 1:N:0:25
AAAGTCGAGGTGCCTAAAGTGGCAACCCAGACTCGTCCGCCTGTTGGTGGTGTAGAGCTTCCTGTAGCCGCATGGCGTTCGTACTTAAATATGGAACTAACCATTCCAATTTTCGCTGTCTCTTATACACATCTCCGAGCCCACGAGACT
+
BBBBBFBBBBAAGGGGGGGGGGGHHGHGGHHGHHGHGGGGGGHHHHHEGGEFGFHFHFHHHHHHHHHGGGGGGGHFGEEFEEFHHHFGHHHHHHHHFHFGHHHGHFHHHHHHHEEGGFEDFDHHBHF3DFBGGHHFG@CB@/?/@?DGGH
@M02034:409:000000000-BFKT7:1:2111:22575:9042 1:N:0:25
AAAGTCGAGGTGCCTAAAGTGGCAACCCAGACTAAGCATGAGGTTGGTGGTGTAGAGCTTCCTGTAGCCGCATGGCGTTCGTACTTAAATATGGAACTAACCATTCCAATTTTCGCTGTCTTTATACACATCTCCGAGCCCACGAGACTA
+
AA11ADAADD11GFGD1FGGGGFHFHFFF0ECGHHHHHHGHFFHHH?EFEAFGFHFFFGHG1FGGFGHFEEE>EHHCEGFFFBFHHHHHHFFFH111BFGHGFH>FFGGBEGHGG?E//B>FGBFFFHB<FGGF1?/<BB/GCCC@FCG?
@M02034:409:000000000-BFKT7:1:2111:27450:9045 1:N:0:25
AAAGTCGAGGTGCCTAAAGTGGCAACCCAGACTGGG
+
AAAA1DAAA>>1FGG1FGFDDGFHFAFFFCGFF10A
@M02034:409:000000000-BFKT7:1:2111:21494:9050 1:N:0:25
AAAGTCGAGGTGCCTAAAGTGGCAACCCAGACTATTAATAAGGTTGGTGGTGTAGAGCTTCCTGTAGCCGCATGGCGTTCGTACTTAAATATGGAACTAACCATTCCAATTTTCGCTGTCTCTATACACATCTCCGAGCCCACGAGACTA
+
AABBBFBABBBAGGGGGGGGFGGHHHHGGHHGHHHHHHHHHHHFGHGFGGFFCGHHHHHHHHHHGHHHHGGGGGHHGGGGGGHHHHHGHHGHHHHGHHGHHHFHHFHHHHHHGHGGGGGGHHHHHGGHHGGGHHFGCFGGGHGGGGEEHF
@M02034:409:000000000-BFKT7:1:2111:13239:9052 1:N:0:25
AAAGTCGAGGTGCCTAAAGTGGCAACCCAGACTAGTCCGTAGGTTGGTGGTGTAGAGCTTCCTGTAGCCGCATGGCGTTCGTACTTAAATATGGAACTAACCATTCCAATTTTCGCTGTCTCTTATACACATCTCCGAGCCCACGAGACT
+
AACBBFCCCCCCGGGGGGGGGGGHHHHGGHHGHHHHHHGGFGGHHHGGFGFFHHHGHHHHHHHHGHHGHGGGFGHHGGGGGFHHHHHHHHHHHHFFFHGHHHGHHHGGDGHHHHGGGGGHHGHHHHGHGHGHHHGHF?C?GFHGCGGGGH
@M02034:409:000000000-BFKT7:1:2111:15128:9061 1:N:0:25
AAAGTCGAGGTGCCTAAAGTGGCAACCCAGACTTCGTATCTGGTTGGTGGTGTAGAGCTTCCTGTAGCCGCATGGCGTTCGTACTTAAATATGGAACTAACCATTCCAATTTTCGCTGTCTCTTATACACATCTCCGAGCCCACGAGACT
+
CBCCBFCCCCCBGGGGGGGGGGGGGGGGGHHGHHHGFHHHHHHHHGGGGGEFGHHHHHHHHHHHHHHHHGGGGGHHGGGGGEGHHGHFFGHHHHHHHHHGHHFHHHFFGHHHHHGGGGGGHHHHHHGHFHFHFFFHGCDGFGHGGFCGGH
@M02034:409:000000000-BFKT7:1:2111:27442:9061 1:N:0:25
AAAGTCGAGGTGCCTAAAGTGGCAACCCAGACTCGGAATAGGGTTGGTGGTGTAGAGCTTCCTGTAGCCGCATGGCGTTCGTACTTAAATATGGAACTAACCATTCCAATTTTCGCTGTCTCTTATACACATCTCCGAGCCCACGAGACT
+
BBBBADAABBBBGGGGGEGGGGGHGHHGGHHGHH2FGGGHHHHGFGGEAEAAAFHGHBFGGGHGFGFEGEGGGEFGEE?FGEFHHGHGGFHBGGEDFHHHFGBGHFHHHHHHHHGGG??FHGHFFFFH32FFFGFF?C/BCGHG?@@DDH
@M02034:409:000000000-BFKT7:1:2111:13247:9069 1:N:0:25
AAAGTCGAGGTGCCTAAAGTGGCAACCCAGACTAGTCCGTAGGTTGGTGGTGTAGAGCTTCCTGTAGCCGCATGGCGTTCGTACTTAAATATGGAACTAACCATTCCAATTTTCGCTGTCTCTTATACACATCTCCGAGCCCACGAGACT
+
A?AAAFAAA11>FGFG11BAGFGGHHFCGHHGCBGHHFCHHG?GGCEEEEEFFFHFHFHHHHHHGBDGG?EEEFHHEGGGFE0>FGDFBGBFH1F1BFEFGFBGBGHFFBFGHGCGGEGHFHHHHHGHGHHHGHFFG@C@CGGGCGCCAF
@M02034:409:000000000-BFKT7:1:2111:18742:9072 1:N:0:25
AAAGTCGAGGTGCCTAAAGTGGCAACCCAGACTCCTGATCATGTTGGTGGTGTAGAGCTTCCTGTAGCCGCATGGCGTTCGTACTTAAATATGGAACTAACCATTCCAATTTTCGCTGTCTCTTATACACATCTCCGAGCCCACGAGACT
+
AABBBFCCCCAAGFGGGGGFGGGHHHGGGHGGHGHHHHHHHHHHGHHAFE2FGFGFHHHHHHHHGGGGHGGGGGHHGGGGGEGHHHHGHHHHHGHHHFHGHHGHFFFF4GHHHHGGGGGGHGHFFFFGHFFECHGHGGGGGGHFGGFGGH
@M02034:409:000000000-BFKT7:1:2111:18266:9076 1:N:0:25
AAAGTCGAGGTGCCTAAAGTGGCAACCCAGACTGATCATCTTGTTGGTGGTGTAGAGCTTCCTGTAGCCGCATGGCGTTCGTACTTAAATATGGAACTAACCATTCCAATTTTCGCTGTCTCTTATACACATCTCCGAGCCCACGAGACT
+
AAAAA@AA1@>AFGGGC1AFDFAGFHFCFEGFHGCGHFHFHHFFAAGEFECFAFF2FBHHHGGHHH2EBFE/EEGFE?EFEECGGHH1FHHHGDG1FGEH@FDF>B222B>GH2>EFGF12FGHBGGD2FDBFDGBCC//<<FGC?CE/?
@M02034:409:000000000-BFKT7:1:2111:13299:9078 1:N:0:25
AAAGTCGAGGTGCCTAAAGTGGCAACCCAGACTCCGACTAATGTTGGTGGTGTAGAGCTTCCTGTAGCCGCATGGCGTTCGTACTTAAATATGGAACTAACCATTCCAATTTTCGCTGTCTCTTATACACATCTCCGAGCCCACGAGACT
+
CCCCCFCBCCAAGGGGGGGGGGGGHHHGGHHGHHHGGGFGHHHHHHHEFGEFGHHFHGHHHGHHGFHHHGGGGGHHGEGGGGHHHHHGHHGFHFHFHHGGHHFHHHHHHHHHHFGGGGEEGBFGHHHHGHEHHHHHGFCGCGHGG/@EGH
@M02034:409:000000000-BFKT7:1:2111:24155:9080 1:N:0:25
AAAGTCGAGGTGCCTAAAGTGGCAACCCAGACTCCTCAGTTGGTTGGTGGTGTAGAGCTTCCTGTAGCCGCATGGCGTTCGTACTTAAATATGGAACTAACCATTCCAATTTTCGCTGTCTCTTATACACATCTC
+
>>3A>DAABBAAGGGGG4BFFFFCFEFFGGFFHHHHHHHDGHHEHGCGGGEFBGFGFHBGFHHGFAEEFEECEGHFEFGEGDGEGFHFFG4BFD333FDBF03FFFFFHFGGHHEDFGE3DFHHFHFGDCBG2G?
@M02034:409:000000000-BFKT7:1:2111:7644:9081 1:N:0:25
AAAGTCGAGGTGCCTAAAGTGGCAACCCAGACTCCGTATTGGGTTGGTGGTGTAGAGCTTCCTGTAGCCGCATGGCGTTCGTACTTAAATATGGAACTAACCATTCCAATTTTCGCTGTCTCTTATACACATCTCCGAGCCCACGAGACT
+
BBCBCFCBCCCCGGGGGGGGGGGHHHHGGHHGHHHGGHHHHHHGGGGGGGGFGHHHHHHHHHHHHHHHHGGGGGHHGGGGGGHHHHHHHHHHHHGHHHGGHHGHHHHHHHHHHFGGGGGGHGHHHHHHHHHHFHFGGCGGGGHGGGGGGH
@M02034:409:000000000-BFKT7:1:2111:12065:9083 1:N:0:25
AAAGTCGAGGTGCCTAAAGTGGCAACCCAGACTCAGCCTATGGTTGGTGGTGTAGAGCTTCCTGTAGCCGCATGGCGTTCGTACTTAAATATGGAACTAACCATTCCAATTTTCGCTGTCTCTTATACACATCTCCGAGCCCACGAGACT
+
BABBBFBBCCABGGGGGGGGGGGHHHHGGHHGHHHHHHHHGGHGGGGGGGFFGGHHHHHHHHHHHHHHHGGGGGHHGFGGGGHHHHHHHHHHHHHFHHHGHHGHGHHHHHHHHHGGGGGFHGHHHHHFFHHHHHFHGF/@GGHGGGFGGH
@M02034:409:000000000-BFKT7:1:2111:22421:9099 1:N:0:25
AAAGTCGAGGTGCCTAAAGTGGCAACCCAGACTCCTGTGTAGGTTGGTGGTGTAGAGCTTCCTGTAGCCGCATGGCGTTCGTACTTAAATATGGAACTAACCATTCCAATTTTCGCTGTCTCTTATACACATCTCCGAGCCCACGAGACT
+
BCCCCFCCCCCCGGGGGGGGGGGHHHHGGHHGHHHHHHHGHHHHHHGGGGEGHFHFHHHHHGHHHFHGGGGGGGHGGFGGGGHHHHHGHHHHHHFHHHHHGHEGFGHHHHHHHHGGGFFGHGHHHHHGDGGHHHHHGGGFGGFGGGGGGH
@M02034:409:000000000-BFKT7:1:2111:23977:9103 1:N:0:25
AAAGTCGAGGTGCCTAAAGTGGCAACCCAGACTTATACGTCTGTTGGTGGTGTAGAGCTTCCTGTAGCCGCATGGCGTTCGTACTTAAATATGGAACTAACCATTCCAATTTTCGCTGTCTCTTATACACATCTCCGAGCCCACGAGACT
+
AAAAAFAADD>A1AGFABGFGBF0CAFAEHGGGGFFGDFFAGEHHHHEFEBFHEGDHBGHHFHHBFGFGEE?EEHFEEGEGEFHHHGFHHFGHFDGHHHFFFFGHDGBFGGHFFE?EE/BEDFGFDGGEFFBGFFEE/<C?<G/BCCGGH
@M02034:409:000000000-BFKT7:1:2111:22403:9105 1:N:0:25
AAAGTCGAGGTGCCTAAAGTGGCAACCCAGACTCCTGTGTAGGTTGGT
+
AAAAA3>1ADAACGG11B1BD1FFHCFAFCGGGFF1F1BFF111D0/B
@M02034:409:000000000-BFKT7:1:2111:27922:9106 1:N:0:25
AAAGTCGAGGTGCCTAAAGTGGCAACCCAGACTAGGCAGGGGGTTGGTGGTGTAGAGCTTCCTGTAGCCGCATGGCGTTCGTACTTAAATATGGAACTAACCATTCCAATTTTCGCTGTCTCTTATACACATCTCCGAGCCCACGAGACT
+
BBBBBFBADD2>GGGGGGGGGGGGHHHGGGHGHHHHHHGGGFGEEFGGGGABFFHFHHHHGGHGEGHHFFGGGGHHEEEFEEGGHHGHHFEHHHGFGHFFGFGHFHHHHHHHHGGGCGD2FBGGFHBGHHBHFGFGA/A>@FHFCDGGDH
@M02034:409:000000000-BFKT7:1:2111:10458:9107 1:N:0:25
AAAGTCGAGGTGCCTAAAGTGGCAACCCAGACTGGGGGGGGGGTTGG
+
>A333BAABB2AEFG5CGGGFFFFHHHGGAHGHGHHGGGCBBBB-9;
@M02034:409:000000000-BFKT7:1:2111:3752:9109 1:N:0:25
AAAGTCGAGGTGCCTAAAGTGGCAACCCAGACTTAGAATCAGGTTGGTGGTGTAGAGCTTCCTGTAGCCGCATGGCGTTCGTACTTAAATATGGAACTAACCATTCCAATTTTCGCTGTCTCTTATACACATCTCCGAGCCCACGAGACT
+
BBCCCFCCCCAAGGGGGGGGGGGHHHHGGGHGHGHHHBGHHHHHHHGGGGEFFFHFHHHHFHHHHGHHHGGFEGHHGEEGGECGHFGFGHHHHGBFHGFGGHFHHHFFGHFFGFEEFFEGHBFDFGGHHFFFHHHDF@DGCGHGC?DDAF
@M02034:409:000000000-BFKT7:1:2111:4452:9110 1:N:0:25
AAAGTCGAGGTGCCTAAAGTGGCAACCCAGACTGGGACGAGGGTTGGTGGTGTAGAGCTTCCTGTAGCCGCATGGCGTTCGTACTTAAATATGGAACTAACCATTCCAATTTTCGCTGTCTCTTATACACATCTCCGAGCCCACGAGACT
+
CCCBCFBCCCBBGGGGGGGGGGGHGHHGGHHGHHHHGHGGGGGDGGGGGGGFGHHGHHHHHHHHHHHHHGGGGGHHGEGGGFGHHHHHHHGHHHHGHHGFHHGHHHHGHHHHHGGGGGGHHHHHHHGHHHHHHHHHG?FGGGHGGGGGGG
@M02034:409:000000000-BFKT7:1:2111:6825:9111 1:N:0:25
AAAGTCGAGGTGCCTAAAGTGGCAACCCAGACTGGTAGTAAGGTTGGTGGTGTAGAGCTTCCTGTAGCCGCATGGCGTTCGTACTTAAATATGGAACTAACCATTCCAATTTTCGCTGTCTCTTATACACATCTCCGAGCCCACGAGACT
+
>A>A1@>ADDAAGGG1AFGBFGGCHHHCGHHGHGG1BFGHHHFBDFCAF?AFHEEDGGFGFFGHGBGFGEGEEGG0E?E>FEBGEGFDFFFGGF11BGFE1E1BFF2FGGGHFB>/EEEDHFB21GGFGFHGHHFGC?GGCE<FC/>AFH
@M02034:409:000000000-BFKT7:1:2111:10367:9113 1:N:0:25
AAAGTCGAGGTGCCTAAAGTGGCAACCCAGACTCGTTGTCCTGTTGGTGGTGTAGAGCTTCCTGTAGCCGCATGGCGTTCGTACTTAAATATGGAACTAACCATTCCAATTTTCGCTGTCTCTTATACACATCTCCGAGCCCACGAGACT
+
CCCCCFCBDBAAFGGGGGGGGGGHHHHGGHHGHHGHGHGHHHHHHHHFGGEFGHFFGHHHHHHHHHHHHGGGGGHGGGGGGGGHHHGHHHHHHHGHHHHHHEHHFHGGFGHHHHGGGGGGHGHHHHHFHHHHHHHHGFCCGGHGGCCGGH
@M02034:409:000000000-BFKT7:1:2111:20612:9114 1:N:0:25
AAAGTCGAGGTGCCTAAAGTGGCAACCCAGACTTATCCGGTGGT
+
BBBBBFBBBBABGGGGGGGGGGGHHHHGGHHGHBG5B5E222BB
@M02034:409:000000000-BFKT7:1:2111:10472:9117 1:N:0:25
AAAGTCGAGGTGCCTAAAGTGGCAACCCAGACTGGGGGGGGGGTTGGTGGTG
+
BBBBBFBBBBBBGGGGGGGGGGGGHHHGGHGGHHHHGGGG<FBF?F?.AD.;
@M02034:409:000000000-BFKT7:1:2111:27910:9119 1:N:0:25
AAAGTCGAGGTGCCTAAAGTGGCAACCCAGACTAGGCAGGGGGTTGGTGGTGTAGAGCTTCCTGTAGCCGCATGGCGTTCGTACTTAAATATGGAACTAACCATTCCAATTTTCGCTGTCTCTTATACACATCTCCGAGCCCACGAGAC
+
AAAAAF1ADD1>FCGFGGGGGGGGGHFCA0GFHG1FFFACEE//AE/BFEEEH1G2FFBCGBGGFFFGHC?>EEFGGEGGGEEFCGFFFFFFGD1<FFHGHG1EGFG2>F<FF2<BC//FGB2GF22>@F1<FD1FC><A-<.>>->AA
@M02034:409:000000000-BFKT7:1:2111:22899:9120 1:N:0:25
AAAGTCGAGGTGCCTAAAGTGGCAACCCAGACTCATAGGACGGTTGGTGGTGTAGAGCTTCCTGTAGCCGCATGGCGTTCGTACTTAAATATGGAACTAACCATTCCAATTTTCGCTGTCTCTTATACACATCTCCGAGCCCACGAGACT
+
CCCCCFCCCCCCGGGGGGGGGGGHHHHGGHHGHHHHHHHHHGGGGGGGGGFFHHHHHHHHHHHHHHHHHGGGGGHHGGGGGFHHHHHHHHHHHGHFGHHHHHHGFGFHHGHHHHGGGEDHHHHHHHGHGFHGHHHHDDGGGGGGGGCGGH
@M02034:409:000000000-BFKT7:1:2111:19892:9121 1:N:0:25
AAAGTCGAGGTGCCTAAAGTGGCAACCCAGACTGTGAGATGGTTGGTGGTGTAGAGCTTCCTGTAGCCGCATGGCGTTCGTACTTAAATATGGAACTAACCATTCCAATTTTCGCTGTCTCTTATACACATCTCCGAGCCCACGAGACTA
+
BBBBBFBBBBAAGGGGFGGGGGGHHHHGGHHGHHHHHHHHHHDFFGEFDEFHFHFFHHHGFHHGFHHHGEEEEHCEEEEGEGEGHGGHHHHHHFGHHGHGHGHHHGHHHHHHHGEGGEHHHHHHHHEHB2GHHGHG/CCCFEGGCGEEHF
@M02034:409:000000000-BFKT7:1:2111:28112:9124 1:N:0:25
AAAGTCGAGGTGCCTAAAGTGGCAACCCAGACTCATTCTCCTGTTGGTGGTGTAGAGCTTCCTGTAGCCGCATGGCGTTCGTACTTAAATATGGAACTAACCATTCCAATTTTCGCTGTCTCTTATACACATCTCCGAGCCCACGAGACT
+
>3>AAFAA@D>AFBFDFFGFFGFFFEGFEGHEHBFGFHHG5FFBFGHEFEBFFDGGFAAFFGHFFFGFFA0ABEFAEEE??EF?FGFFHHFHFHFEFGB3F1@FB44EFGGFG4>??EA3G?FHFGH4B32B2B3B?@D/@F/?CG//<?
@M02034:409:000000000-BFKT7:1:2111:13980:9126 1:N:0:25
AAAGTCGAGGTGCCTAAAGTGGCAACCCAGACTGCGCCTCCTGTTGGTGGTGTAGAGCTTCCTGTAGCCGCATGGCGTTCGTACTTAAATATGGAACTAACCATTCCAATTTTCGCTGTCTCTTATACACATCTCCGAGCCCACGAGACT
+
BBBBBFABBBABGGGGGGGGGGGHHHGGGHHGHHHGGGGGHHHHHHHGGGGFGHHGHHHGHHHHGHHHHGGGGGHHGFGGGGHHHHHHHHHHHHHHHHGGHHHHHHHFHGHHHGGGGGGGHHHHGHHHFFHHHHHHGGGGGGHGGGGGGH
@M02034:409:000000000-BFKT7:1:2111:20623:9127 1:N:0:25
AAAGTCGAGGTGCCTAAAGTGGCAACCCAGACTTATCCGATGGTTGGTGGTGTAGAGCTTCCTGTAGCCGCATGGCGTTCGTACTTAAATATGGAACTAACCATTCCAATTTTCGCTGTCTCTTATACACATCTCCGAGCCCACGAGACT
+
CCCCBFCCCCBBGGGGGGGGGGGHHHHGGHHGHHHHHHGGGGGHHGGGGGEFHHHHHHHHFGHHHHHHHGGGGGHHGGGGGGGHHHHHHHGHHGHHH3FFGHGHHHGHHHHHHHGGGGGHHHHHHHHHGFHHHHHGGCGGGGGGGGGGGH
@M02034:409:000000000-BFKT7:1:2111:28095:9127 1:N:0:25
AAAGTCGAGGTGCCTAAAGTGGCAACCCAGACTCATTCTCCTGTTGGTGGTGTAGAGCTTCCTGTAGCCGCATGGCGTTCGTACTTAAATATGGAACTAACCATTCCAATTTTCGCTGTCTCTTATACACATCTCCGAGCCCACGAGACT
+
ABCCCFCCBDABGGGGGGGGGGGHHHHGGHHGHHHFHHHHHHHGHHHGGGEFFGHGHHHHHHHHGGHHHGGGGGHHGFGFFGFHGHHGHHHHHHFFGHHGHHGHHGHHHHHHHHGGFGGGHHHHHHHFFFFHGHGGGGGFGGGEGCGGGH
@M02034:409:000000000-BFKT7:1:2111:22948:9128 1:N:0:25
AAAGTCGAGGTGCCTAAAGTGGCAACCCAGACTAGGGCTTAGGTTGGTGGTGTAGAGCTTCCTGTAGCCGCATGGCGTTCGTACTTAAATATGGAACTAACCATTCCAATTTTCGCTGTCTCTTATACACATCTCCGAG
+
B?ABAFABDBAAGGGG4FGGGGGHHHHGGHFGHGHHHHHHFHHFFFEGFGEBGFHBBGHHHHHHHHHHGGGGGGHHGGGGGGFGHGFG3GFHHGHHHHHHHFGHHHHFBGHHHFGGG/??GFDHHHHHFHHHFHHFG/<
@M02034:409:000000000-BFKT7:1:2111:19739:9135 1:N:0:25
AAAGTCGAGGTGCCTAAAGTGGCAACCCAGACTAAGGAGCATGTTGGTGGTGTAGAGCTTCCTGTAGCCGCATGGCGTTCGTACTTAAATATGGAACTAACCATTCCAATTTTCGCTGTCTCTTATACACATCTCCGAGCCCACGAGACT
+
A3AAAFBBBBBAFGGGGGGGGDFCFGEEEHAFGFFGCFECHHFHHEHAF2ABF3F5F5AGFFHDAF5EFAAE1EFGG?EEF?BGCGBFFGFGG33FCCGHH0BGFHF4GGDGF4E?EE/BBFF??4BFGFFBFGHFFC/C@/GAC@CGGH
@M02034:409:000000000-BFKT7:1:2111:16406:9136 1:N:0:25
AAAGTCGAGGTGCCTAAAGTGGCAACCCAGACTGCGTATTTGGTTGGTGGTGTAGAGCTTCCTGTAGCCGCATGGCGTTCG
+
1>AA>F1>DDAAFCB11BGGBFFCBAG?00AFGC0?BECHDHFHHCC/AA/AGD12BB1G1AEAAD2ADEEEEGF0>/>/?
@M02034:409:000000000-BFKT7:1:2111:13528:9137 1:N:0:25
AAAGTCGAGGTGCCTAAAGTGGCAACCCAGACTAAGAAGGAGGTTGGTGGTGTAGAGCTTCCTGTAGCCGCATGGCGTTCGTACTTAAATATGGAACTAACCATTCCAATTTTCGCTGTCTCTTATACACATCTCCGAGCCCACGAGACT
+
CBCCCFBCCCCCGGGGGGGGGGGHHHHGGHHGHHFGGHHA2GGGHHGGFGEFHHHHHHHHHHHHHHHHHGGGEGHHGGGGGGHHHHHHBGHHHHGHHHHHHHHHHHGFHHHHHHGGGGGHHHHHHHHHGHHHHHHHGDCGGGGGGGGGGH
@M02034:409:000000000-BFKT7:1:2111:21627:9137 1:N:0:25
AAAGTCGAGGTGCCTAAAGTGGCAACCCAGACTCGGCAGCCGGTTGGTGGTGTAGAGCTTCCTGTAGCCGCATGGCGTTCGTACTTAAATATGGAACTAACCATTCCAATTTTCGCTGTCTCTTATACACATCTCCGAGCCCACGAGACT
+
CCCCBFCCCCCCGGGGGGGGGGGHHHHGGHHGHGGGGGGGHGGGGGGFFGEFGGHHHGHHHHHHHHHHHGGGGEHHGGGGGFHHHHHHHHHGHGGHHHHGHHGHHHGGHHHHHGGGGGGHHGHHHHHHHHGHHHHGF@C?DGFGGGGGGH
@M02034:409:000000000-BFKT7:1:2111:20277:9143 1:N:0:25
AAAGTCGAGGTGCCTAAAGTGGCAACCCAGACTCCGCCTTCGGTTGGTGGTGTAGAGCTTCCTGTAGCCGCATGGCGTTCGTACTTAAATATGGAACTAACCATTCCAATTTTCGCTGTCTCTTATACACATCTCCGAGCCCACGAGACT
+
BBBBABA@DBAAGGGFBGFFGFGGFHHEAEFGHFFGCEG?CGFFFGGGGGAF1BGDGFHHFBGFGB5BGGGFGGGEGGGGGG2GGBGGFGGDG33GCGDBGHFHHFHHBGHHHGGGGDD2GHHHHHG33B2GFG@2</<C@FHFCDCADG
@M02034:409:000000000-BFKT7:1:2111:21062:9146 1:N:0:25
AAAGTCGAGGTGCCTAAAGTGGCAACCCAGACTACGCCTTGTGTTGGTGGTGTAGAGCTTCCTGTAGCCGCATGGCGTTCGTACTTAAATATGGAACTAACCATTCCAATTTTCGCTGTCTCTTATACACATCTCGAGCCCACGAGACTA
+
CCCCCFCCCCBCGGGGGGGGGGGHHHHGGGHGHGHGGGHGGHHHHHGEEGEFHHHHHHHHHHHHHHHHGGGGGGHHGGGGGGFHHHEGHHFGHHHGGHHHHHHHHHHHHHHHHGGGGCEEHGHHHHHHHHHHHHHGHDGCGHGGGGGGHG
@M02034:409:000000000-BFKT7:1:2111:7747:9152 1:N:0:25
AAAGTCGAGGTGCCTAAAGTGGCAACCCAGACTGGGTTTCAGGTTGGTGGTGTAGAGCTTCCTGTAGCCGCATGGCGTTCGTACTTAAATATGGAACTAACCATTCCAATTTTCGCTG
+
BBAAAFAA?DABFGFGGGGGGCC4F4GEGGHGFFDCFFAA5DDGHH?AFE1FC3A5GD3BFFGHFFDFAEE>E?HFEGEEE121FHFHGDFHHHDFG3GFGBGG3GFG4F3F?4/?E?
@M02034:409:000000000-BFKT7:1:2111:23910:9156 1:N:0:25
AAAGTCGAGGGGCCTAAAGTGGCAACCCAGACTGATA
+
AAA1AF?ADD11AEABF1FB1FC0FCGE0BGFGH12D
@M02034:409:000000000-BFKT7:1:2111:22588:9164 1:N:0:25
AAAGTCGAGGTGCCTAAAGTGGCAACCCAGACTCGGCAGTGGGTTGGTGGTGTAGAGCTTCCTGTAGCCGCATGGCGTTCGTACTTAAATATGGAACTAACCATTCCAATTTTCGCTGTCTCTTATACACATCTCCGAGCCCACGAGACT
+
BBBBBFABBBAAGGGGGGGGGFGHHHHGGGHGHGFGGGGHHHHFGGGGFGEFFHHGHHHHGHHHHHHHHGGGGGHHGGGGGGFHHHHHHHHHHFHHHHHHHHGHHHHH4FHHHHGGGFFHHHHHHHHHFHFGHHGFFFCCGEHGGGCDDH
@M02034:409:000000000-BFKT7:1:2111:18998:9166 1:N:0:25
AAAGTCGAGGTGCCTAAAGTGGCAACCCAGACTTAGTCTGGGGTTGGTGGTGTAGAGCTTCCTGTAGCCGCATGGCGTTCGTACTTAAATATGGAACTAACCATTCCAATTTTCGCTGTCTCTTATACACATCTCCGAGCCCACGAGACT
+
BBBBBFBBBBAAGGFGGGGGGFGFHHHGGFGFHHDFHFGHHHGGFAFEE1BFGDGFGBFGHFHGHHHHHGG@EEHGF?EFFEFHHHHFGHFHHGFEGHHHHEHHHHGHFGHHHBEFGDEGGFFHFFBBGGHHHHGDB>CGG//FCCCFGH
@M02034:409:000000000-BFKT7:1:2111:7979:9172 1:N:0:25
AAAGTCGAGGTGCCTAAAGTGGCAACCCAGACTGATAAGCTGGTTGGTGGTGTAGAGCTTCCTGTAGCCGCATGGCGTTCGTACTTAAATATGGAACTAACCATTCCAATTTTCGCTGTCTCTTATACACATTCCGAGCCCACGAGACTA
+
BBA@AFBB3A2>BGGGFGGFFDFBFHGGGDHFHHGGHHHHGHCGH2EEE1EAGGDEBGGHHHHHHGFGHGGEEEHHGGGGGEGHGH4FHEGFHFHFHHGHHHHHHGHHHHHHFG?EE/EGHHHHHGGGBGBFFGHFGGGGGHGGCCDAGF
@M02034:409:000000000-BFKT7:1:2111:12731:9182 1:N:0:25
AAAGTCGAGGTGCCTAAAGTGGCAACCCAGACTCCTAATCCTGTTGGTGGTGTAGAGCTTCCTGTAGCCGCATGGCGTTCGTACTTAAATATGGAACTAACCATTCCAATTTTCGCTGTCTCTTATACACATCTCCGAGCCCACGAGACT
+
BBBBBFBBB?AAGGGGGGGGGGGHHHHGGHHGH333BGHH55BGHGHEFGEEGHHFHHHHHHHGHHHHHGGGGGHGGGGGGGGHHHHGHHFGHEFHHHHGHHHHHHHGHHHHHHGGGGEGHGHHFGFHHHFHGFHHG?@?@CHGGFGGGH
@M02034:409:000000000-BFKT7:1:2111:24707:9196 1:N:0:25
AAAGTCGAGGTGCCTAAAGTGGCAACCCAGACTAAGAATAAGGTTGGTGGTGTAGAGCTTCCTGTAGCCGCATGGCGTTCGTACTTAAATATGGAACTAACCATTCCAATTTTCGCTGTCTCTTATACACATCTCCGAGCCCACGAGACT
+
BBCCCFCCCCABGGGGFGGGGGGHHHHGGHHGHHHHHGHHHHHDFHCFGGEFGHGGFGHHHHHHHHHHHGGGGGHHGFGGGGHHHHHHHHHHHGFHFHGHHHHHHHHHHGHHHHGGGGGGHGHHHHFHDHFHGHHGG?DFGGHGGGCFGH
@M02034:409:000000000-BFKT7:1:2111:27687:9196 1:N:0:25
AAAGTCGAGGTGCCTAAAGTGGCAACCCAGACTGCGTTGAGTGTTGGTGGTGTAGAGCTTCCTG
+
A?33ADABDB>AGGGFGGGGGBF4CGFAEGDEH33AA2A2BDFB5A2ABEAEA3D5D53B5FGB
@M02034:409:000000000-BFKT7:1:2111:14578:9214 1:N:0:25
AAAGTCGAGGTGCCTAAAGTGGCAACCCAGACTCCTGCGTCGGTTGGTGGTGTAGAGCTTCCTGTAGCCGCATGGCGTTCGTACTTAAATATGGAACTAACCATTCCAATTTTCGCTGTCTCTTATACACATCTCCGAGCCCACGAGACT
+
?>AAADABDBBBGGGGGGGGFDFHHFHGGHHGHHHGHGGGGGGGGGGAFEEFHBGGHHBGHBGGGGFHHGGGEGHHGEFGGGHHGHGHHHGHHBEGGGHHFAGGHFGBDGHHHD@CEGAGHFHFBFGGFH22CDHFD/@CCEGGGGGGDG
@M02034:409:000000000-BFKT7:1:2111:4296:9219 1:N:0:25
AAAGTCGAGGTGCCTAAAGTGGCAACCCAGACTTCGTAGAATGTTGGTGGTGTAGAGCTTCCTGTAGCCGCATGGCGTTCGTACTTAAATATGGAACTAACCATTCCAATTTTCGCTGTCTCTTATACACATCTCCGAGCCCACGAGACT
+
BBBBBFBBBBABGGGGGGGGGGGHHHHGGHGGHHHGGHGGHGHHHHHGGGFFHHHHHHHHHGHHHHHGHGGCGGHHGGGGGGHHHHHHHHHHHHFHHHGHHHGHHHHGFHHHHHGGGGGHHGHHHHGFFHHHHHHFG?GGGGHGGGGGCH
@M02034:409:000000000-BFKT7:1:2111:21455:9220 1:N:0:25
AAAGTCGAGGTGCCTAAAGTGGCAACCCAGACTTGTGCGTCGGTTGGTGGTGTAGAGCTTCCTGTAGCCGCATGGCGTTCGTACTTAAATATGGAACTAACCATTCCAATTTTCGCTGTCTCTTATACACATCTCCGAGCCCACGAGACT
+
ABBBBFCCCCBBGGGGGGGGGGGHHHHGGHHGHHHHHHGGGGGEEGGDFGEFGFHGHHHHGHHHHGHGHGGGGGHHGGGGGGHHHHHHHHGHHFGHGGFGHHFHHHHHHHHHHFGGGDGHHHHHHHDDBGFHHHFHGCFCFFHGGFGGGH
@M02034:409:000000000-BFKT7:1:2111:13867:9231 1:N:0:25
AAAGTCGAGGTGCCTAAAGTGGCAACCCAGACTGAGAATG
+
B3A?AFAA3A>AFGBABGFBGGGFFA4EDAGFH3CBF535
@M02034:409:000000000-BFKT7:1:2111:21713:9232 1:N:0:25
ACAGTCGAGGTGCCTAAAGTGGCAACCCAGACTGATATGAAGGT
+
>1>AAF1A1D1AAGDGGGGD11F0FGH?0FAFAGEGFD2E2A1A
@M02034:409:000000000-BFKT7:1:2111:10646:9235 1:N:0:25
AAAGTCGAGGTGCCTAAAGTGGCAACCCAGACTTCTGATGTTGTTGGTGGTGTAGAGCTTCCTGTAGCCGCATGGCGTTCGTACTTAAATATGGAACTAACCATTCCAATTTTCGCTGTCTCTTATACACATCTCCGAGCCCACGAGACT
+
CCCCBFCCCCABGGGGGGGGGGGHHHFGGHHGHHHHHHHHHHHHHHHGGGEFHHHHHFHHHHHHHHHHHGGGGGHHGEGGGGHHHHHHHHHHHHHHHHGFHHHHHHHHHHHHHHGGGGGHHHHHHHHHHGHHGHHFGCGGGEEGGCFGGH
@M02034:409:000000000-BFKT7:1:2111:10914:9244 1:N:0:25
AAAGTCGAGGTGCCTAAAGTGGCAACCCAGACTGTTTCGTGTGTTGGTGGTGTAGAGCTTCCTGTAGCCGCATGGCGTTCGTACTTAAATATGGAACTAACCATTCCAATTTTCGCTGTCTCTTATACACATCTCCGAGCCCACGAGACT
+
BBCCBFBCCCBCGGGGGGGGGGGHHHHGGHHGHHHGHHGGFHHHHHHGFG1FFGHHGHHHHHHHHHHHHGGGGGHHGGGGGGHHHHHHHHHHHHHHGHGGHHHHHHHHHHHHHHGGGGGHHHHHHHHHHHHHHHHHGGGGGGHGGGGGGH
@M02034:409:000000000-BFKT7:1:2111:13880:9245 1:N:0:25
AAAGTCGAGGTGCCTAAAGTGGCAACCCAGACTGAGAATGAGGTTGGTGGTGTAGAGCTTCCTGTAGCCGCATGGCGTTCGTACTTAAATATGGAACTAACCATTCCAATTTTCGCTTCTCTTATACACATCTCCGAGCCCACGAGACTA
+
BBBBBFBABBBBGGGFFDGGGGFHHHCGGGHGHHHHHHHHFHHGGHAEFDFGHHGHHHHHHHGHHHHHHGGGGGHHGGGGGGHHHHHGHHHHHEGFHHHHHFHHHHGHHHHHHHGGGEGHHGHHHHEGHGGHHHEGGGGFEHGGCGDGHD
@M02034:409:000000000-BFKT7:1:2111:8339:9250 1:N:0:25
AAAGTCGAGGTGCCTAAAGTGGCAACCCAGACTACGGATACTGTTGGTGGTGTAGAGCTTCCTGTAGCCGCATGGCGTTCGTACTTAAATATGGAACTAACCATTCCAATTTTCGCTGTCTCTTATAACATCTCCGAGCCCACGAGACTA
+
BBABBFBBBBABGGGGGGGGGGGFHHHGGHHGFHHGGGGGHHHHHHH2FEEFHFGFHHHHHHHHHHHHHGGGFGHHGGGGGFHHHHGHHHHHHHGFHHHHHHHHHHHFFGHHHFFGGGEHHHHHHHGHHHHHGGHGGGGGGHGGGGDDHG
@M02034:409:000000000-BFKT7:1:2111:11009:9251 1:N:0:25
AAAGTCGAGGTGCCTAAAGTGGCAACCCAGACTTTGAGTGGTGTTGGTGGTGTAGAGCTTCCTGTAGCCGCATGGCGTTCGTACTTAAATATGGAACTAACCATTCCAATTTTCGCTGTCTCTTATACACATCTCCGAGCCCACGAGACT
+
BBBBBFBBBBABGGGGGCGGGGGHHHHGGHHGHHHHHGHHGDFHGHHGGGEFGHHHHHHHHHHGHHHHHGGGGGHHGEFGGGHHHHHHHHHHHHFHHHHGHHHHHHHHHHHHHGGFGFFFHGHHHHHHGHFHHGFHC@FCFGHG?CFGGH
@M02034:409:000000000-BFKT7:1:2111:20554:9251 1:N:0:25
AAAGTCGAGGTGCCTAAAGTGGCAACCCAGACTGTGTAGGGGGT
+
BBBBBFBBBBABGGGGGGGGGGGHHHHGGHHGHGA55D53A2AF
@M02034:409:000000000-BFKT7:1:2111:18173:9253 1:N:0:25
AAAGTCGAGGTGCCTAAAGTGGCAACCCAGACTCCGAAGCAGGTTGGTGGTGTAGAGCTTCCTGTAGCCGCATGGCGTTCGTACTTAAATATGGAACTAACCATTCCAATTTTCGCTGTCTCTTATACACATCTCCGAGCCCACGAGACT
+
CCCCCFCCCCAAGGGGGGGGGGGHHHHGGHHGHGFEEEGGBFGHHHCAFAEFFDF5FEGHGHFF55FFFCEEEGHAE>EEEE2EAFHGHHHHHGB3GHGHC03F3BF?EG3FE?EEE??FDGFGDHHGHHH2FFHBE?BC/FGFDGGFDH
@M02034:409:000000000-BFKT7:1:2111:15111:9267 1:N:0:25
AAAGTCGAGGTGCCTAAAGTGGCAACCCAGACTGCTCTTGAGGTTGGTGGTGTAGAGCTTCCTGTAGCCGCATGGCGTTCGTACTTAAATATGGAACTAACCATTCCAATTTTCGCTGTCTCTTATACACATCTCCGAGCCCACGAGACT
+
CCCCCFCCCCABGGGGGGGGGGGHHHHGGHHGHBCA55BBFHHHHHGGGGGGHHHHHHHHHHHHHHHHHGGGGGHHGGGGGGHHHHHHHHHHGHHHHHHHHHHHHHGHHHHHHHGGGGGHHHHHHHHHGHHHHHHHGCGGGGHGG?DGGH
@M02034:409:000000000-BFKT7:1:2111:25960:9270 1:N:0:25
AAAGTCGAGGTGCCTAAAGTGGCAACCCAGACTAATCCGCTTGTTGGTGGTGTAGAGCTTCCTGTAGCCGCATGGCGTTCGTACTTAAATATGGAACTAACCATTCCAATTTTCGCTGTCTCTTATACACATCTCCGAGCCCACGAGACT
+
BBBBBDAABBBBGGGFGGGGGGGHHHGGGGHGHDE53DE2EEFGHHHEFGGGGGHFGGHHHHHHGHHHHGGEGGHHGEECFFEGHHHFHHHEGF3DEGFHGC3GFDFDGGHHHGGGGGEGBGGHFHHHHH2GHHHGG@DGGFHGC/AD?<
@M02034:409:000000000-BFKT7:1:2111:17527:9275 1:N:0:25
AAAGTCGAGGTGCCTAAAGTGGCAACCCAGACTGGTTGGCAGGTTGGTGGTGTAGAGCTTCCTGTAGCCGCATGGCGTTCGTACTTAAATATGGAACTAACCATTCCAATTTTCGCTGTCTCTTATACACATCTCCGAGCCCACGAGACT
+
CCCCCFCCCCCCGGGGGGGGGGGHHHHGGHHGHHHHHGGHHGGGGHGEFCEFGGHGGFHHHHHHHHHGHGGEEGHHGGGGGGHHHHHHHHHHHHHGHHHHHHGHHFFHHGHHHFEGGGFHGHHHHHHHHHGHHHGHD<CGGAGFGGFDGH
@M02034:409:000000000-BFKT7:1:2111:4128:9286 1:N:0:25
AAAGTCGAGGTGCCTAAAGTGGCAACCCAGACTACGGGGGGGGTTGGTGGTGTAGAGCTTCCTGTAGCCGCATGGCGTTCGTACTTAAATATGGAACTAACCATTCCAATTTTCGCTGTCTCTTATACACATCTC
+
BBBBAFB@BDAAGGGGBGGGGGGCGCAEFGHGGHFEFGGGGGF@FF?9ADAEFEFBFBFF/9BFF/BBFF;;DFFFFDFFFDFFEFFFFFFFFEFBBFFFB.B9F;BBBFFFF/@F?FFBFFFFEFBBFFFFFFB
@M02034:409:000000000-BFKT7:1:2111:6371:9286 1:N:0:25
AAAGTCGAGGTGCCTAAAGTGGCAACCCAGACTGTGTATCAGGTTGGTGGTGTAGAGCTTCCTGTAGCCGCATGGCGTTCGTACTTAAATATGGAACTAACCATTCCAATTTTCGCTGTCTCTTATACACATCTCCGAGCCCACGAGACT
+
33>AAFAABB>ABGGGGGGGGDFFHHHGFEFEGHHFHFFBGD3FGEAEEEBFH3GBFFGGH3GHHHHHHGECEFHGE>E?F?FGHGGHHFEHH@FFFGHHHFHGFHHEGGFGE?/EE<<?4GGFDFFFHBGCGFHBDCGGGFGFCCG?DB
@M02034:409:000000000-BFKT7:1:2111:22145:9296 1:N:0:25
AAAGTCGAGGTGCCTAAAGTGGCAACCCAGACTAATGAGCGGGTTGGTGGTGTAGAGCTTCCTGTAGCCGCATGGCGTTCGTACTTAAATATGGAACTAACCATTCCAATTTTCGCTGTCTCTTATACACATCTCCGAGCCCACGAGACT
+
BBBBBFABBBABGGGGGGGGGGGHHHHGGHGGHHFHHFFFEAFGGEEGECFFGFHDBAGC5FHHGFFFHGGCFGFAFGGGGEEEHHHHDGHFGB3?BGHHGA3FGHHGFGFHHGCDFF?GHHHHGHHHHH2GFFFFG?CFGGGECFGGGH
@M02034:409:000000000-BFKT7:1:2111:7374:9298 1:N:0:25
AAAGTCGAGGTGCCTAAAGTGGCAACCCAGACTCAGCATTTTGTTGGTGGTGTAGAGCTTCCTGTAGCCGCATGGCGTTCGTACTTAAATATGGAACTAACCATTCCAATTTTCGCTGTCTCTTATACACATCTCCGAGCCCACGAGACT
+
BBBBBFBBBBBBGGGGGGGGGGGHHHHGGHHGHFHHGGHHHFGHHHGFFDEFHEGFGHHHHGHHHHHHHGGAEFGHGGGGGEFHGFHHGGFHHHGHGHHGHHHGHGHGHHHHHGGGGGEFHHHEBGHHHFHHHHFHGCGGGGHGGGGGGH
@M02034:409:000000000-BFKT7:1:2111:9578:9326 1:N:0:25
AAAGTCGAGGTGCCTAAAGTGGCAACCCAGACTAAGAAGAAGGTTGGTGGTGTAGAGCTTCCTGTAGCCGCATGGCGTTCGTACTTAAATATGGAACTAACCATTCCAATTTTCGCTGTCTCTTATACACATCTCCGAGCCCACGAGACT
+
BABBBFBBBBBBGGGGGGGGGFGHHHHGGHHGHHHHHHHHHHHGGHGGGGEFGGHFHHHHHGHHHHHHHGGFGGHHGGGGGGCHHHGGHGHHHFGFHGHFHHHHHHFHFGHHHHGGGGGHHHHHGHGBGGFHHHFHFBDCGGGGGGGGGH
@M02034:409:000000000-BFKT7:1:2111:18582:9327 1:N:0:25
AAAGTCGAGGTGCCTAAAGTGGCAACCCAGACTAAGGAGCAGGTTGGTGGTGTAGAGCTTCCTGTAGCCGCATGGCGTTCGTACTTAAATATGGAACTAACCATTCCAATTTTCGCTGTCTCTTATCACATCTCCGAGCCCACGAGACTA
+
AACCBFCCCCCCGGGGGGGGGGGHHHHGGHHGHHHHHHHHFHHHHHGFFGEFHHHHHHHHHHHHHHHHHGGFGGHHGGGGGGHHHHHHHHHHHHHHHHHGHHHHHHHHFGHHHHGGGGGGHHHHHHHHHFHHHHHGFGGGGHGGCCGGHG
@M02034:409:000000000-BFKT7:1:2111:11927:9345 1:N:0:25
AAAGTCGAGGTGCCTAAAGTGGCAACCCAGACTACGCAGAATGTTGGTGGTGTAGAGCTTCCTGTAGCCGCATGGCGTTCGTACTTAAATATGGAACTAACCATTCCAATTTTCGCTGTCTCTTATACACATCTCCGAGCCCACGAGACT
+
BBBBBFBBBBAAGGGGCGGGGGGHHHHGGHHGHHHGGGGEGGGGHHHGGGEFFGHHHHHHHHHHHHFHHGGCGGHHGGGGGGFHHHHHHHHHHGHHFHHHHHGHHHHHGGHHHFEGGGEFHHHHHHGHDHFHGHGGGGGGGGHGGGCGGH
@M02034:409:000000000-BFKT7:1:2111:25537:9348 1:N:0:25
AAAGTCGAGGTGCCTAAAGTGGCAACCCAGACTAAGAAGAATGTTGGTGGTGTAGAGCTTCCTGTAGCCGCATGGCGTTCGTACTTAAATATGGAACTAACCATTCCAATTTTCGCTGTCTCTTATACACATCTC
+
BBBBBFBBADAAGGGGGGGGGGGHHHGGGGGGHHH33BGGHGGHHDE2A2EAA3D55EGB5FF5BA5BD1EAEEC1E>>BE12??BG33GH4D333B@FH3?3BBBGB4B3FE4/EF//??BB4?E4B4F22B3F
@M02034:409:000000000-BFKT7:1:2111:6252:9350 1:N:0:25
AAAGTCGAGGTGCCTAAAGTGGCAACCCAGACTTATTGGCTGGTTGGTGGTGTAGAGCTTCCTGTAGCCGCATGGCGTTCGTACTTAAATATGGAACTAACCATTCCAATTTTCGCTGTCTCTTATACACATCTCCGAGCCCACGAGACT
+
BBBBBFBABDAAFGGGGGGGGGGHHHHGFHDFHHHHGHHHHGAGGDCGGGFFGHH5FFHGBGHHHFGEHGGGEGHHGGGGGGGCGHHHGHHHHEF3EGHHHHFHBGHGFGHHHGEGGEEDHHHHHHHFHHHGHHFGF?CCCGHGGFCFAG
@M02034:409:000000000-BFKT7:1:2111:20136:9350 1:N:0:25
AAAGTCGAGGTGCCTAAAGTGGCCACCCAGACTCATCCTCGTGTTGGTGGTGTAGAGCTTCCTGTAGCCGCATGGCGTTCGTACTTAAATATGGAACTAACCATTCCAATTTTCGCTGTCTCTTATACACATCTCCGAGCCCACGAGACT
+
ABABAFBADDBAGGGGGGGGGGGHGFHGGCEFHHHHHHHHGHHHHHHGGGBBFGHEGHHHHGHGFHHHHGGEGGHHGGGGGGHFGHHGFHFHHHFDFGHFFHFHHHHFHHHHHGGGGFFGHHHHGHGGFGHHGGHEF/</B<GGCC@DGH
@M02034:409:000000000-BFKT7:1:2111:4646:9353 1:N:0:25
AAAGTCGAGGTGCCTAAAGTGGCAACCCAGACTCGTTATCATGTTGGTGGTGTAGAGCTTCCTGTAGCCGCATGGCGTTCGTACTTAAATATGGAACTAACCATTCCAATTTTCGCTGTCTCTTATACACATCTCCGAGCCCACGAGACT
+
BBBBAF@ABBBBGGGGGGGGGGGHHHHGGHHGHGGHGHHHHHHHHGHEGGEFGHHHHHHHFFHHHHHHHGGGGGHGGGGGEFEFHHHHHHHHHGHGHHHHFHFHGHFHHHHHHGGGGGGHHFHHHHHHHGHHFHGHCCC?CAHG?DGGGH
@M02034:409:000000000-BFKT7:1:2111:16709:9358 1:N:0:25
AAAGTCGAGGTACCTAAAGTGGCAACCCAGACTTAGAGGGGGGTTGGTGGTGTAGAGCTTCCTGTAGCCGCATGGCGTTCGTACTTAAATATGGAACTAACCATTCCAATTTTCGCTGTCTCTTATACACATCTCCGAGCCCACGAGACT
+
CCCCCFCCCCBCFGGGGGGGGGGHHHHGGHHGHHGHGHHGGGGGGGGGGGDFGHHGHHHHHHHHHHHHHGGGGGHHGGGGGGHHHHHHHHHHHHGHFFHHHHHHHHHHGHHHHHGGGGGFGGGGGGFBFFFGGGGGG?DDGGGFCCFFFF
@M02034:409:000000000-BFKT7:1:2111:16172:9400 1:N:0:25
AAAGTCGAGGTGCCTAAAGTGGCAACCCAGACTCAGATGAAGGTTGGTGGTGTAGAGCTTCCTGTAGCCGCATGGCGTTCGTACTTAAATATGGAACTAACCATTCCAATTTTCGCTGTCTCTTATACACATCTCCGAGCCCAC
+
A>1AAFAADDAAGGGGF1GGFGGHHGFC0FGFFHFGCFH11B1A1F/AFCFFFGFHHH1FHGHHGGHGGEC/EEHHGFGGEGHHFHBDGHGHB@GFH1B1CG1CFHHG2GGHEG?CE/EF2BFGBFFG2FB1CGGDA</<@FHE
@M02034:409:000000000-BFKT7:1:2111:21048:9412 1:N:0:25
AAAGTCGAGGTGCCTAAAGTGGCAACCCAGACTGTTACTTTGGTTGGTGGTGTAGAGCTTCCTGTAGCCGCATGGCGTTCGTACTTAAATATGGAACTAACCATTCCAATTTTCGCTGTCTCTTATACACATCTCCGAGCCCACGAGACT
+
CCCBCFBBBDBBGGGGGGGGGGGHHHHGGHGGHHHHBHHHHGHHHGGGGGGFHHHHHHHHHHHHHHHGHGGCFGHGEGGGGFFHHHHGHHHHGBBEHHHHGHGHFHGHDGGHHFGGGEEGHHHHHHFDGFGHHHHGGBDFGGEEGGGGFH
@M02034:409:000000000-BFKT7:1:2111:17227:9415 1:N:0:25
AAAGTCGAGGTGCCTAAAGTGGCAACCCAGACTGATAAGACTGTTGGTGGTGTAGAGCTTCCTGTAGCCGCATGGCGTTCGTACTTAAATATGGAACTAACCATTCCAATTTTCGCTGTCTCTTATAACATCTCCGAGCCCACGAGACTA
+
BBBBBFBBBBBBGGGGGGGGGGGHHHHGGHHGHHHHGFHHHGFGGHEEFGEFGHHGHHHHHHHHHFHHHGGFGGHHGGGGGGHHHHFFFHGHHGFHHHHHHHHHHHHHFGHHHHGGGEGHHHHHHHHHHGGHHHFGFGGGGGFGCCFGHG
@M02034:409:000000000-BFKT7:1:2111:4610:9418 1:N:0:25
AAAGTCGAGGTGCCTAAAGTGGCAACCAGACTCCGACTCCTGTTGGTGGTGTAGAGC
+
BBCCBFBCCCBCGGGGGGGGGGGHHHHE4CA33BE2AE23BGFG3G2F?FG13D555
@M02034:409:000000000-BFKT7:1:2111:18899:9421 1:N:0:25
AAAGTCGAGGTGCCTAAAGTGGCAACCCAGACTTCGCCGCGGGTTGGT
+
BABBBFABBDABGGGBFG4BGGEHHHHGDG22B552A222A?EA1>0?
@M02034:409:000000000-BFKT7:1:2111:5004:9426 1:N:0:25
AAAGTCGAGGTGCCTAAAGTGGCAACCCAGACTCCTCAGCCTGTTGGTGGTGCAGA
+
ABBAADABDDAAGGGFGG4GFGGGGHHGGAC2AA3AABFF3FHFDBA22AEC33D5
@M02034:409:000000000-BFKT7:1:2111:7585:9427 1:N:0:25
AAAGTCGAGGTGCCTAAAGTGGCAACCCAGACTCCGCCGCCGGTTG
+
CCCCCFABBCBCGGGGGGGGGGGHGHHGGGHGHF32AA2EEECGGG
@M02034:409:000000000-BFKT7:1:2111:26797:9432 1:N:0:25
AAAGTCGAGGTGCCTAAAGTGGCAACCCAGACTATGAATCCGGTTGGTGGTGTAGAGCTTCCTGTAGCCGCATGGCGTTCGTACTTAAATATGGAACTAACCATTCCAATTTTCGCTGTCTCTTATACACATCTCCGAGCCCACGAGACT
+
BABBAFBBBBBBGGGFGGGGGGGHHHHGGHHGH355D5DGCEGEGGGGFGEGHHHHFHHHGHHHHHHHHGGCFGGFGGGGGGHHHHHGHHHHHEGHHHFGGHFHHGHHHHHHHHGGGGGGFFHHHHGHGGFHGHHHD/DFGGHGGGGGGD
@M02034:409:000000000-BFKT7:1:2111:24359:9446 1:N:0:25
AAAGTCGAGGTGCCTAAAGTGGCAACCCAGACTTCGAGTGCGGTTGGTGGTGTAGAGCTTCCTGTAGCCGCATGGCGTTCGTACTTAAATATGGAACTAACCATTCCAATTTTCGCTGTCTCTTATACACATCTCCGAGCCCACGAGACT
+
BBCCBFAACBCCGGGGGGGGGGGHHHHGGHHGHFFEFHHHHAEEGGGGA1FAABGEFGHF5GGHHFHHFGGGGGF1EEEGGF2EHGH3FGHDF33?GHGH3F3FDEHGHHHHHGGFGGCGHHHHHHFGHHFHHHGHG?CDGGGGGG?ADH
@M02034:409:000000000-BFKT7:1:2111:4150:9448 1:N:0:25
ACAGTCGAGGTGCCTAAAGTGGCAACCCAGACTTCTGTTTCTGTTGGTGGTGTAGAGCTTCCTGTAGCCGCATGGCGTTCGTACTTAAATATGGAACTAACCATTCCAATTTTCGCTGTCTCTTATACACATCTCCGAGCCCACGAGACT
+
>1>>>B1AAA>ACGGGGGGGFDEFFFHEEE0FAA1F1AAFHGHHHBGFEEEEEAGF1FDGBFBGH2AFGGEAEEGHGGGECGBFGG21BFFGGGGHFH111F1BG2B2BGHGG2>/?/?B>GBGGGB2BG1FGF>GG/</BFAGG@C//F
@M02034:409:000000000-BFKT7:1:2111:23823:9453 1:N:0:25
AAAGTCGAGGTGCCTAAAGTGGCAACCCAGACTTATAAGATTGTTGGTGGTGTAGAGCTTCCTGTAGCCGCATGGCGTTCGTACTTAAATATGGAACTAACCATTCCAATTTTCGCTGTCTCTTATACACATCTCCGAGCCCACGAGACT
+
CCCCBFCCCCBCGGGGGGGFGGGHHHHGFHHGHHHHCHHHHHHHHHHGGGEFHHHHHHHGHHHHHHHHHGGFGGHHGGGGGGHHHHDGHGGHHGFGGHHHHHHHHHHHDGHHHHGGGGFFHHHHEHGHGHFHHGGGGGGGGGGGGGGGGH
@M02034:409:000000000-BFKT7:1:2111:19769:9458 1:N:0:25
AAAGTCGAGGTGCCTAAAGTGGCAACCCAGACTAAGAAGAATGTTGGTGGTGTAGAGCTTCCTGTAGCCGCATGGCGTTCGTACTTAAATATGGAACTAACCATTCCAATTTTCGCTGTCTCTTATACACATCTCCGAGCCCACGAGACT
+
A3AAAFABBBAAGGGGGGGGGFGHHHH?FHGGGBGGFFGGGGCGHGFEFE1BGFF5ADGHHFGFFGGHHGGGEFHHGAFEFEGHGHHGHHFHHHHHFFHBEHHGHHHFFGGHH?EFGE?FGFGHFG?4FGBFGHHFGB@FGAEGFDFGDG
@M02034:409:000000000-BFKT7:1:2111:20928:9471 1:N:0:25
AAAGTCGAGGTGCCTAAAGTGGCAACCCAGACTTCGCCTCAGGTTGGTGGTGTAGAGCTTCCTGTAGCCGCATGGCGTTCGTACTTAAATATGGAACTAACCATTCCAATTTTCGCTGTCTCTTATACACATCTCCGAGCCCACGAGACT
+
B@ABBFBAB@2AFGFGGBBFGGGHGHHGDEHGHHHGGGGGGGHHHHGFGDEFHHHFHHHHHFHHHGHHHGGEEGGHGGGGGGHHHHHEHHGHHHHFHGFHHHFFHFBEHFHHH?EEGGEGGBFFGFFFBCDF2GFFA</<CFHG?/CDGH
@M02034:409:000000000-BFKT7:1:2111:28395:9478 1:N:0:25
AAAGTCGAGGTGCCTAAAGTGGCAACCCAGACTTCGAATTCTGTTGGTGGTGTAGAGCTTCCTGTAGCCGCATGGCGTTCGTACTTAAATATGGAACTAACCATTCCAATTTTCGCTGTCTCTTATACACATCTCCGAGCCCACGAGACT
+
AAAAAFAADDAAGGGGGGGFG10FCHHFGEHGFHHGHHCGFGEFDGEGGGAFFGHDGHHHEHFGFEGDGE/EEEH0EEE/?EBFFDGH@FFEGFD1FGGHFFDHFH2F2BFHHHGGGGEFHFHHHHGHFFBGCFFGC/C/BE/FCCGGGF
@M02034:409:000000000-BFKT7:1:2111:10438:9479 1:N:0:25
AAAGTCGAGGTGCCTAAAGTGGCAACCCAGACTAGGTCTCGGGTTGGTGGTGTAGAGCTTCCTGTAGCCGCATGGCGTTCGTACTTAAATATGGAACTAACCATTCCAATTTTCGCTGTCTCTTATACACATCTCCGA
+
BBCCCFCCCCABGGGGGGGGGGGHHHHGGHHCFGHG5AFFGDGHEF?AF?EEC3D5DDA35FGHHFB5BEFCGGF1EEEFEE2?FGHFEGFDFH33FFGH3B3FFBEDBF?HF?EEEE/FH3D?DFF3B22BFGH2/<
@M02034:409:000000000-BFKT7:1:2111:10098:9483 1:N:0:25
AAAGTCGAGGTGCCTAAAGTGGCAACCCAGACTGTGTTGTTTGTTGGTGGTGTAGAGCTTCCTGTAGCCGCATGGCGTTCGTACTTAAATATGGAACTAACCATTCCAATTTTCGCTGTCTCTTATACACATCTCCGAGCCCACGAGACT
+
BBBBAFAADBABGGGGGGGGGGGHHHHGGHHGHHHHHHHGHHGHHHHFGGEFGHHFHHHHHHHHHHHHHGGFGGHHGFGGGGGHGHGGHHHHHEFGHHHHHHHHHHHHHHHHHHGGGGEHHHHHHHHGGHHHHHFFFBCCFGHGGD/DFH
@M02034:409:000000000-BFKT7:1:2111:22447:9487 1:N:0:25
AAAGTCGAGGTGCCTAAAGTGGCAACCCAGACTAAGCTGAATGTTGGTGGTGTAGAGCTTCCTGTAGCCGCATGGCGTTCGTACTTAAATATGGAACTAACCATTCCAATTTTCGCTGTCTCTTATACACATCTCCGAGCCCACGAGACT
+
CCCCCFBCCCCCGGGGGGGGGGGHHHHGGHHGHHHHHHHHHHHHHHHGGGGGHHG5FGHHHHHHHFHGFGGGGGHHGFGGGEHGHHFHHHHHHGDGHHGHGFFGFFHFHGHHHFEGGCGFHHHHGGFHGFGHHHHFDBFFGGFGGGGGGH
@M02034:409:000000000-BFKT7:1:2111:11273:9513 1:N:0:25
AAAGTCGAGGTGCCTAAAGTGGCAACCCAGACTCAGAATAGTGTTGGTGGTGTAGAGCTTCCTGTAGCCGCATGGCGTTCGTACTTAAATATGGAACTAACCATTCCAATTTTCGCTGTCTCTTATACACATCTCCGAGCCCACGAGACT
+
AABBAFBBBBBBGGGGGGGGGGGHHHHGGHGGHHBGHHHHGHHHHHHEEEEFFGGGHGHHHHHHHGHGHGGEFGGCEEGGGGHFGHHHHHHHHHFBGHHHGEBFGGHGHGHHHHGGGGGHHHGHGHHHHBFHHHFGDB/<DE/?C?DFGH
@M02034:409:000000000-BFKT7:1:2111:22161:9541 1:N:0:25
AAAGTCGAGGTGCCTAAAGTGGCAACCCAGACTTGGAGGAAGGTTGGTGGTGTAGAGCTTCCTGTAGCCGCATGGCGTTCGTACTTAAATATGGAACTAACCATTCCAATTTTCGCTGTCTCTTATACACATCTCCGAGCCCACGAGACT
+
BBBBAFBBBBABGGGGGGGGGGGHHHHGGGGGHHGHHHGGHGGGGHGGFGGGGHHGHHHHHHHHHHHHHGGCGGFGGGGGGGHHHHGHHHHHHHFGGFFHHHEGGHFHFHHHHGGGGGGFFFHHHHGHFHFHHHGHCDGGGGHGGCFGGG
@M02034:409:000000000-BFKT7:1:2111:13517:9547 1:N:0:25
AAAGTCGAGGTGCCTAAAGTGGCAACCCAGACTTTTGTGATTGTTGGTGGTGTAGAGCTTCCTGTAGCCGCATGGCGTTCGTACTTAAATATGGAACTAACCATTCCAATTTTCGCTGTCTCTTATACACATCTCCGAGCCCACGAGACT
+
BBBBBFBBBBBBGGGGGFFGGGFHHHHGGHHGHGHHHGHHHHFGHHHEFGGFHHHFHHHHHHHHHHHHHGGGGGHHGGGGGGHHHHDGFGGHHHFHFHHFHHHHHHGHHHHHGHGGGGGHHGHHFGGHFHFHCGGGGFGFCGHGC/@DGF
@M02034:409:000000000-BFKT7:1:2111:13469:9557 1:N:0:25
AAAGTCGAGGTGCCTAAAGTGGCAACCCAGACTCATCTTTCTGTTGGTGGTGTAGAGCTTCCTGTAGCCGCATGGCGTTCGTACTTAAATATGGAACTAACCATTCCAATTTTCGCTGTCTCTTATACACATCTCCGAGCCCACGAGACT
+
CCCCBFCCCCBCGGGGGGGGGGGHHHHGGHGGHHHHHHHHHHHHHHHGGGGGHHHHHHGHHHHHHHHHHGGEEGHHGGGGGGGHHHHHHHGHHFGHHHHHHGHHHHHHHHHHHGFGGFGGHHHHGHFHHHGHGHEFD?@CDGHGG/@GGH
@M02034:409:000000000-BFKT7:1:2111:22410:9564 1:N:0:25
AAAGTCGAGGTGCCTAAAGTGGCAACCCAGACTCTGCCTGATGTTGGTGGTGTAGAGCTTCCTGTAGCCGCATGGCGTTCGTACTTAAATATGGAACTAACCATTCCAATTTTCGCTGTCTCTTATACACATCTCCGAGCCCACGA
+
AAAB>DAAD2AAGGGGGGGGGFGHHHHGGHHGHHHGHHGF2FFDGGHEFEFFGHGFGHFGEGFFFHHHHDAEEGHFGFEEGEHHHHHHGHHHHGHFFCEGFAFGHHGHHHHGGHGFEEGEFFBHGHFFFGBGF3?FDC//BFCECG
@M02034:409:000000000-BFKT7:1:2111:14453:9575 1:N:0:25
AAAGTCGAGGTGCCTAAAGTGGCAACCCAGACTCGGCTGGGGGTTGGTG
+
BBBBBFBBBBBBGGGGGFGGGGGHHHHGGHHGHCFG2B222A0EAEA1F
@M02034:409:000000000-BFKT7:1:2111:26310:9575 1:N:0:25
AAAGTCGAGGTGCCTAAAGTGGCAACCCAGACTAAGAAGGGTGTTGGTGGTGTAGAGCTTGCTGTAGGCGCATGG
+
BBBBBFAADDABGGGGGGGGGFGHHHGGGHHGHF3AEEB22BFE2FE1A1AC1AD555BF3FEG55D33>E>E1B
@M02034:409:000000000-BFKT7:1:2111:23187:9579 1:N:0:25
AAAGTCGAGGTGCCTAAAGTGGCAACCCAGACTAGTCAGGAGGTTGGTGGTGTAGAGCTTCCTGTAGCCGCATGGCGTTCGTACTTAAATATGGAACTAACCATTCCAATTTTCGCTGTCTCTTATACACATCTCCGAGCCCACGAGACT
+
A1A1AD>A1DAAGGGGFGGGG1CCAGFE0AAFGDHDGFFECFEGH0EEFA/BG1DABDFGHCGDGGFHHCE/>EHFEAEFEEFHFGFFGFFGHE11BF1GFHEFFHHEFFGGGBEEG?EGHHGHDFFFFGBFGFGHGBCCGGHGGGGCGH
@M02034:409:000000000-BFKT7:1:2111:14455:9593 1:N:0:25
AAAGTCGAGGTGCCTAAAGTGGCAACCCAGACTCGGTTGGGGGTTGGTGGTGTAGAGCTTCCTGTAGCCGCATGGCGTTCGTACTTAAATATGGAACTAACCATTCCAATTTTCGCTGTCTCTTATACACATCTCCGAGCCCACGAGACT
+
BBBCBFBCBCBAGGGGGGGGGGGHHHHGGDDGHHGGGGGGGCFGEFGEGGGFHGHDGFHHHHHHHGHHHGGEGGHFGEGGGFGHHHHBGHHHHGFHHHHHFHBFHGFGGHHHHFBGGDGHGHHHHHFHFFHHFHHHGCGGGGHG?CCGGH
@M02034:409:000000000-BFKT7:1:2111:27673:9598 1:N:0:25
AAAGTCGAGGTGCCTAAAGTGGCAACCCAGACTCCGAAGAATGTTGGTGGTGTAGAGCTTCCTGTAGCCGCATGGCGTTCGTACTTAAATATGGAACTAACCATTCCAATTTTCGCTGTCTCTTATACACATCTCCGAGCCCACGAGACT
+
BBBBBFBBBDABGGGGGGGGGGGHHHHGGHGGHHGEEFGGFHGGGGHEEEEFFGHBGGHGHHHHGFGFHGGGGGHHGEGGGGFHHHHGHHHFFHHHHHHHHHFFHHHHHHHHHFGGGCFHGGHGHFFFDGHHFGFFG?CCGGHGG>CFDG
@M02034:409:000000000-BFKT7:1:2111:12732:9602 1:N:0:25
AAAGTCGAGGTGCCTAAAGTGGCAACCCAGACTCATATTCAGGTTGGTGGTGTAGAGCTTCCTGTAGCCGCATGGCGTTCGTACTTAAATATGGAACTAACCATTCCAATTTTCGCTGTCTCTTATACACATCTCCGAGCCCACGAGACT
+
CCCCCFCABCAAGGGGGGGGFGGHHHHGGGHGHHHHHHHHGHHHHHGFGGEFGFHGHFHHHHHHGHHHHGGGFGHHGGGGGEGEHHHFHGFHHGHHHHFHHHHHHHHHHHHHHHFGGCEEHHHHHHGHBGEHGHFFGGGGGGHGGGGGGH
@M02034:409:000000000-BFKT7:1:2111:22125:9611 1:N:0:25
AAAGTCGAGGTGCCTAAAGTGGCAACCCAGACTCCGCCGACTGTTGGTGGTGTAGAGCTTCCTGTAGCCGCATGGCGTTCGTACTTAAATATGGAACTAACCATTCCAATTTTCGCTGTCTCTTATACACATCTCCGAGCCCACGAGACT
+
BBBBBFAADBAAFFGGGGGGGFGFGGHDCAGFCGCEGGGCGGGHHEHGGEFFA3FAGHHHFGHGGGHHHGGGGGHHGGGGGGHHHHFHFFHHHEGHHGHFBFDGHFHEFGHHHDEDDD?GHHHHHGFFF2DHHHDFG?@DGGEF?-ADAF
@M02034:409:000000000-BFKT7:1:2111:6719:9613 1:N:0:25
AAAGTCGAGGTGCCTAAAGTGGCAACCCAGACTCTGTATTAGGTTGGTGGTGTAGAGCTTCCTGTAGCCGCATGGCGTTCGTACTTAAATATGGAACTAACCATTCCAATTTTCGCTGTCTCTTATACACATCTCCGAGCCCACGAGACT
+
BBBCCFCCCCCCGGGGGGGGGGGHHHHGGHHGHHHHHCHHHHHHGHGGGGEFHHHHHHHHHHHHHHHHHGFFGGHHGGGGGGHHHHHHHHHHHHHHGHHHHHHHHHFHGHHHHGGGGGGFGHHHHHDHHHHHHHGHGFFGGGHGGGGGGH
@M02034:409:000000000-BFKT7:1:2111:3273:9622 1:N:0:25
AAAGTCGAGGTGCCTAAAGTGGCAACCCAGACTAGTAGTGATGTTGGTGGTGTAGAGC
+
CCCBCFCCBCCCGGGGGGGGGGGHHGHGGCHGHEG5DDDG5FFGE5F222BABBF555
@M02034:409:000000000-BFKT7:1:2111:12606:9628 1:N:0:25
AAAGTCGAGGTGCCTAAAGTGGCAACCCAGACTAAGAA
+
CCCCCFCCCCBCGGGGGGGGGGGHHHHGGHHGFF3F35
@M02034:409:000000000-BFKT7:1:2111:12588:9631 1:N:0:25
AAAGTCGAGGTGCCTAAAGTGGCAACCCAGACTAAGAAGCAGGTTGGTGGTGTAGAGCTTCCTGTAGCCGCATGGCGTTCGTACTTAAATATGGAACTAACCATTCCAATTTTCGCTGTCTCTTATACACATCTC
+
CCCCCFCCBCABGGGGGGGGGGGHHHHGGHH2GD3GGHGGFFHHEHEEFEFFE3F5FDEGAGHHAAFDFEE0EEGAEEEF>???FGHDGHHFFE33FFHGCB3BB4F?4GFHD?//E</BBFF4?F3?D22BG3G
@M02034:409:000000000-BFKT7:1:2111:24758:9643 1:N:0:25
AAAGTCGAGGTGCCTAAAGTGGCAACCCAGACTGTTTATCATGTTGGTGGTTAGAGCTTCCTGTAGCCGCATGGCGTTCGTACTTAAATATGGAACTAACCATTCCAATTTTCGCTGTCTCTTATACACATCTCCGAGCCCACGAGACT
+
BABBADABBBABGGGGGGGGGGGHHHHGGHHGHHHHHHGGGGHHHFGGG2EFGHFGGHHGFHGHHHHGGGGGGHGGGGFGGHGHHHGFGGFHHHFFHGHFHFFHHHFFHHHHFEAGEEFGHGHGHBBEGGFGHHHFCCFGGHGGGGGFG
@M02034:409:000000000-BFKT7:1:2111:8171:9646 1:N:0:25
AAAGTCGAGGTGCCTAAAGTGGCAACCCAGACTAGGACGGGGGTTGGTGGTGTAGAGCTTCCTGTAGCCGCATGGCGTTCGTACTTAAATATGGAACTAACCATTCCAATTTTCGCTGTCTCTTATACACATCTCCGAGCCCACGAGACT
+
BAABBFBBBBABGGGGCGGFFGGHGHHGGHHGGHHHHHGGGGGGGGGGGGGFHGHGHGHHFHHHHFFFFGGEEGHHGGGGGGFHHHHHHHHHHGDFFFGGHHFGHGFGHHHHH2CDGGGHHHFF1FFHHHFHHHHHG?FGGEGGGCCGGH
@M02034:409:000000000-BFKT7:1:2111:4142:9666 1:N:0:25
AAAGTCGAGGTGCCTAAAGTGGCAACCCAGACTAAGAAGAATGTTGGTGGTGTAGAGCTTCCTGTAGCCGCATGGCGTTCGTACTTAAATATGGAACTAACCATTCCAATTTTCGCTGTCTCTTATACACATCTCCGAGCCCACGAGACT
+
AABCAFBBCCBCGGGGGGGGGGGHHHGGGHHGHHHFFGGBGFGHFHHGFGGGHHHHFHHHHHHHFHHHHGCEFEFGEGGGGGHHHHHHHGHHHHBFHHHGGHBGHEFHFGHHHHGGGGGHHHHHHHHHHHHHHHHHDCBGCFGFGDGGCH
@M02034:409:000000000-BFKT7:1:2111:18484:9679 1:N:0:25
AAAGTCGAGGTGCCTAAAGTGGCAACCCAGACTTGTTGTCCTGTTGGTGGTGTACGAGCTTCCTGTAGCCGCATGGCGTTCGTACTTAAATATGGAACTAACCATTCCAATTTTCGCTGTCTCTTATACACATCTCCGAGCCCACGAGA
+
BBBCBFCCCCBCGGGGGGGGGGGHHHHGGHGGHHHHHHHHHHHHHHHGGGEFHHHHGGGGHHHHHHHHHGFGGGGGFEFGGGGHHHHHHHHHHHHGFFHHHHHHHHHHHFGHHHHEFGGGGHGHHGHHFHFHHHHHHGGGGGGHGGGGG
@M02034:409:000000000-BFKT7:1:2111:15349:9682 1:N:0:25
AAAGTCGAGGTGCCTAAAGTGGCAACCCAGACTAGGAGGGGTGTAGAGTGA
+
BBCCCFABBCAAGGGGGGGGGGGHHHHGGHHGHHF3A3AFFGGGHHHH555
@M02034:409:000000000-BFKT7:1:2111:15182:9682 1:N:0:25
AAAGTCGAGGTGCCTAAAGTGGCAACCCAGACTAGTAATCAGGTTGGTGGTGTAGAGCTTCCTGTAGCCGCATGGCGTTCGTACTTAAATATGGAACTAACCATTCCAATTTTCGCTTCTCTTATACACATCTCCGAGCCCACGAGACTA
+
AABABFBBBBBBGGGGGGGGGGGHHHHGGHHGHHHHHHHHGHHFGHGGFGEFHHGHHHHHHHHHHHHHHGGGGGHHGGGGGFHHHHHHHHHHHHHFHHFHBGHHHHFHHFHHHHGGGHGHGHHFHHHHGFGHHGFGGGGGGGGGG?CEHG
@M02034:409:000000000-BFKT7:1:2111:21591:9692 1:N:0:25
AAAGTCGAGGTGCCTAAAGTGGCAACCCAGACTCCGTATTCGGTTGGTGGTGTAGAGCTTCCTGTAGCCGCATGGCGTTCGTACTTAAATATGGAACTAACCATTCCAATTTTCGCTGTCTCTTATACACATCTCCGAGCCCACGAGACT
+
BBBBBFBBBBAAGGGGGEGGGGGHHHHGGHHGHHHGHHHHHHGGGGGGGGAFGHHHGHHHHGHHHHGHHGFGGGGHGGGGGEGHHHGGHHHHHEFHHHHHHHHHHHHHFGHHHGEGGGGFHHGHHHHHHHHHFFFHGCDCGGGGGGFGGH
@M02034:409:000000000-BFKT7:1:2111:8892:9696 1:N:0:25
AAAGTCGAGGTGCCTAAAGTGGCAACCCAGACTTATAATCTGGTTGGTGGTGTAGAGCTTCCTGTAGCCGCATGGCGTTCGTACTTAAATATGGAACTAACCATTCCAATTTTCGCTGTCTCTTATACACATCTCCGAGCCCACGAGACT
+
BBBBBFBABBBAGGGGFFGGGGGHGHHGFHHGHHHHGGGHHHFHHGGGGGEFHHHEHHHHHGHHHGHGHGGGGGHHGGGGGGFHHHHGGGGHHG3BGHHHHHHHHHHHBGHHHHGGGGGGHHHGGGFGGCGCFFFDGCGGGGHGGGGGDH
@M02034:409:000000000-BFKT7:1:2111:25545:9700 1:N:0:25
AAAGTCGAGGTGCCTAAAGTGGCAACCCAGACTTGTAATGGTGTTGGTGGTGTAGAGCTTCCTGGAGCCGC
+
A?AAAFBBDBAAFGGGGFGGGGGHGHFGGHHGF53A55D55DBGEH22A2B1A3F5A5A35B5A3AB210A
@M02034:409:000000000-BFKT7:1:2111:10960:9708 1:N:0:25
AAAGTCGAGGTGCCTAAAGTGGCAACCCAGACTGAGGGGGGGGTTGGTGGTGTAGAGCTTCCTGTAGCCGCATGGCGTTCGTACTTAAATATGGAACTAACCATTCCAATTTTCGCTGTCTCTTATACACATCTCCGAGCCCACGAGACT
+
BBCAAFCBCCCBGGGGGGGGGGGHHHHGGHHGHHCHGGGGGGFFFFFFFFDEEFFFFFFFFFFFFFFFFFFDFFFFFFFFFFFFFFFFFFFFFFFFFFFFFFFFFFFFFFFFFFFFFFFFFFFFFFFFFFFFFFFBA=CFFFFFFFFFFF
@M02034:409:000000000-BFKT7:1:2111:18210:9714 1:N:0:25
AAAGTCGAGGTGCCTAAAGTGGCAACCCAGACTAGGTGGGTGGTTGGTGGTGTAGAGCTTCCTGTAGCCGCATGGCGTTCGTACTTAAATATGGAACTAACCATTCCAATTTTCGCTGTCTCTTATACACATCTCCGAGCCCACGAGACT
+
CCCCCFCCCCCCGGGGGGGGGGGHHHHGGHHGHBCGDFFGEEGFGGGEFGFEFFHAGGHHHHHHHHHFGGGEGGGCFEGGGEGHHHHHHHHHHGEFHHHHHEBFGFHGHGHHHFEGGGDHHHGHFHBHHGHHFHHGG?CGGFHGGCGGGH
@M02034:409:000000000-BFKT7:1:2111:13255:9729 1:N:0:25
AAAGTCGAGGTGCCTAAAGTGGCAACCCAGACTAGGGGGGGGGTTGGTGGTGTAGAGCTTCCTGTAGCCGCATGGCGTTCGTACTTAAATATGGAACTAACCATTCCAATTTTCGCTGTCTCTTATACACATCTCCGAGCCCACGAGACT
+
BBBBBFBBBBAAFGGGBGGGGGGCHDFGAFHEHHHGGGGGGFFFFFFFFFFE.BFFFFFFFFFFFFFFFFFFFFFFFFFFFFEFFFFFFFBFFB/BFFBFFFFFFFFFFFFFFFFFDFFFFFFFFFEFFFFFFFFFFCADCFFFFFFFDF
@M02034:409:000000000-BFKT7:1:2111:17844:9733 1:N:0:25
AAAGTCGAGGTGCCTAAAGTGGCAACCCAGACTAGGAGGGAGGTTGGTGGTGTAGAGCTTCCTGTAGCCGCATGGCGTTCGTACTTAAATATGGAACTAACCATTCCAATTTTCGCTGTCTCTTATACAAATCTCCGAGCCCACGAGACT
+
AAAA>FAA?D1>CGG1A1BBGBFHHCAEFFCGHFFGHH?EGGCEGB/EAEABEGFGGHHHH1FEDEGHGGG?EEHGEGCAEFFHGHFDGHFHHHFGFGFF1FFHH2B2FF1GGDE?FACGHBFBGD2B21B11@><C<C?//FE/?CGCG
@M02034:409:000000000-BFKT7:1:2111:17831:9745 1:N:0:25
AAAGTCGAGGTGCCTAAAGTGGCAACCCAGACTAGGAGGGAGGTTGGTGGTGTAGAGCTTCCTGTAGCCGCATGGCGTTCGTACTTAAATATGGAACTAACCATTCCAATTTTCGCTGTCTCTTATACACATCTCCGAGCCCACGAGACT
+
BBCCCFCCDDCCGGGGGGGGGGGHHHHGGHHGHGHHHHGGEGGGHHGGFGEFGHHHHHHHHHHHHHHHHGGGFGHHGGGGGGHHHHHGHHHHHGHHHHHGHHHHHHHHGHHHHHGGGGGHHHHHHHHHGHHHHHHHG?GGGGHGGGGGGH
@M02034:409:000000000-BFKT7:1:2111:28191:9751 1:N:0:25
AAAGTCGAGGTGCCTAAAGTGGCAACCCTCATTCTGTGGTTGGTGGTGTAGAGCTTCCTGTAGCCGCATGGCGTTCGTACTTAAATATGGAACTAACCATTCCAATTTTCGCTGTCTCTTATACACATCTCCGAGCCCACGAGACTAAGG
+
AAAABFBBBB?AFGGFGGGGGGGHFHHGFGGHHGHHFHHGFGGGEGAFGHHBBGHHFHGHGE5GFGG0EEFGEEGGEEFFGFGG3FFGHHFHHEGGHH33FGHFBFFGHF?//EFHHHHHFG?FEFHBGFHGGC??DCGF<B@CFFEHG<
@M02034:409:000000000-BFKT7:1:2111:20574:9760 1:N:0:25
AAAGTCGAGGTGCCTAAAGTGGCAACCCAGACTATTTGTTAGGTTGGTGGTGTAGAGCTTCCTGTAGCCGCATGGCGTTCGTACTTAAATATGGAACTAACCATTCCAATTTTCGCTGTCTCTTATACACATCTCCGAGCCCACGAGACT
+
AAABBFBBBBA?FGGGFFDGFGGHHHHGGHGFH3FFHHHHGGGGGHGFGGGFGFHFDAEGHHHHHGHGHGGEFGHAFGGFE?B1FEFGHHHFHF3@GGGGEFFGEFDFHHHHHHGGGGGHHFHHHHGBBGDFHGFFDBGFGGHGG?@DGH
@M02034:409:000000000-BFKT7:1:2111:23026:9764 1:N:0:25
AAAGTCGAGGTGCCTAAAGTGGCAACCCAGACTAGGACGAAGGTTGGTGGTGTAGAGCTTCCTGTAGCCGCATGGCGTTCGTACTTAAATATGGAACTAACCATTCCAATTTTCGCTGTCTCTTATACACATCTCCGAGCCCACGA
+
BBBBBFBADBABGGGGGGGGGFGHHHHGGG2FHHHGF3E222BBBEGGEDGG1AFEFDGF5FGFD55@DFG>EEFE>>EEF?BEGHHGFDFGF333BFBGBF3FGEFBDFBGGDEFG?CGEFBBBG3FGCGFFHFGG?/<DGE//<
@M02034:409:000000000-BFKT7:1:2111:18614:9770 1:N:0:25
AAAGTCGAGGTGCCTAAAGTGGCAACCCAGACTCCGCCGCATGTTGGTGGTGTAGAGCTTCCTGTAGCCGCATGGCGTTCGTACTTAAATATGGAACTAACCATTCCAATTTTCGCTGTCTCTTATACACATCTCCGAGCCCACGAGACT
+
CCCCCFCCCCBCGGGGGGGGGGGHHHHGGEHGHGHGGGGGFEGGHHHGGGEGHHHGHHHHHHHHHEGHHFGEEGHHGGGGGGHHHHHFHHHHHBDGHHGGHHHHHHGH?FHHHFGGGGGGHHHHHHGHHHEHHHFHG??DCEEGGGGGGH
@M02034:409:000000000-BFKT7:1:2111:22783:9770 1:N:0:25
AAAGTCGAGGTGCCTAAAGTGGCAACCCAGACTGGGAGTGGGGTTGGTGGTGTAGAGCTTCCTGTAGCCGCATGGCGTTCGTACTTAAATATGGAACTAACCATTCCAATTTTCGCTGTCTCTTATACACATCTCCGAGCCCACGAGACT
+
ABAABFBABBBBGGGGGFGGGGFHHHHGGHDGGB22AA2BA2ABEEGGGGEFGHHEGHFHHFGBFGHHHGGGEGHGGGGGGGFHHGGFFHDGFB3BCFGHHE3GFFH4GFDGFHGGGG?FBBGHBGDGDHFHFF>FA/C?CF/F?C-.AG
@M02034:409:000000000-BFKT7:1:2111:22547:9780 1:N:0:25
AAAGTCGAGGTGCCTAAAGTGGCAACCCAGACTAATAATAATGTTGGTGGTGTAGAGCTTCCTGTAGCCGCATGGCGTTCGTACTTAAATATGGAACTAACCATTCCAATTTTCGCTGTCTCTTATACACATCTCCGAGCCCACGAGACT
+
A3>AAFBBBDAAEGFGGGGGGFGFCHHAFDEGHHHEGFEFHHFHGBFAAAEBGEFDDDGGF3FFGFHFHGEFAFHEEEGEEBFGHHFFFHGGFHFDCGFBGFHHHHHGFGHHFF?EE/EGHFFGFHHHGGGHGFGGG@BDDGHE@DCGDF
@M02034:409:000000000-BFKT7:1:2111:4565:9781 1:N:0:25
AAAGTCGAGGTGCCTAAAGTGGCAACCCAGACTGTGATTGGGGTTGGTGGTGTAGAGCTTCCTGTAGCCGCATGGCGTTCGTACTTAAATATGGAACTAACCATTCCAATTTTCGCTGTCTCTTATACACATCTCCGAGCCCACGAGACT
+
A?AAAFAADDAAGFBFGFGGGGGBGCGGCHHGFHGH2FHHGGGEEGGGGGGFGHHEGHEHGCGFGGHHFGGGGFHHGGGGEGHHHHGHHHHHFGGFFGFBFGFHHHHHFHGHHHGGGGGGEFHHGHEHHFHFHHDGC/BC?FHEGGCGFG
@M02034:409:000000000-BFKT7:1:2111:19330:9787 1:N:0:25
AAAGTCGAGGTGCCTAAAGTGGCAACCCAGACTGGGTATCAGGTTGGTGGTGTAGAGCTTCCTGTAGCCGCATGGCGTTCGTACTTAAATATGGAACTAACCATTCCAATTTTCGCTGTCTCTTATACACATCTCCGAGCCCACGAGACT
+
CCCCBFCBCBABGGGGGGGGGGGHHGGGGHHGHHHGGFHHHHGHHHGGGFEGHGHGHHHHHHHHHHHGGGGGGGHHGGGGGGHHHHHHHHGHHEFGGHHHGHGHHHHHFHHHHFGGGGGGHGHHHHFHHHHFHHHHG@GGGGHGGC/CDG
@M02034:409:000000000-BFKT7:1:2111:22137:9790 1:N:0:25
AAAGTCGAGGTGCCTAAAGTGGCAACCCAGACTCGGGGGAAGGTTGGTGGTGTAGAGCTTCCTGTAGCCGCATGGCGTTCGTACTTAAATATGGAACTAACCATTCCAATTTTCGCTGTCTCTTATACACATCTCCGAGCCCACGAGACT
+
ABBBAFAACCABGGGGGGGGGGGHHHHGGHHGHHGGGGGEEGGHHHGEFGBFFFHHHFHHHHHHHHHFHEGEGGHHGGGGGGFHHHHGHHHHHHHGHHGHHHHHHDHHHHHHHHGGGGGHHFHHHHHHHGBHHHGHGGGGGGHGGGCGGH
@M02034:409:000000000-BFKT7:1:2111:6440:9792 1:N:0:25
AAAGTCGAGGTGCCTAAAGTGGCAACCCAGACTGGTAGTGTTGTTG
+
>AA?>@3AADAAF4FGGFCFGGDFHGGGFHEEF32B5BF3BDF22B
@M02034:409:000000000-BFKT7:1:2111:8457:9794 1:N:0:25
AAAGTCGAGGTGCCTAAAGTGGCAACCCAGACTTGTGTGCCTGTTGGTGGTGTAGAGCTTCCTGTAGCCGCATGGCGTTCGTACTTAAATATGGAACTAACCATTCCAATTTTCGCTGTCTCTTATACACATCTCCGAGCCCACGAGACT
+
AABBBFBBBBAABGGFCGGGGFGGFHHGGFHGHHHHHHAFGHHHHHHGGGGFHGHFFHFFHFHHHFHGGGGEEGHFGAEGFGFHHHHHHHHHHEDGFHGFCGHHHHGBFHHHHHCGGCFFGHHGFH??BCBCFDFHF??DGGHE/ADGDH
@M02034:409:000000000-BFKT7:1:2111:11459:9796 1:N:0:25
AAAGTCGAGGTGCCTAAAGTGGCAACCCAGACTACTAAGAATGTTGGTGGTGTAGAGCTTCCTGTAGCCGCATGGCGTTCGTACTTAAATATGGAACTAACCATTCCAATTTTCGCTGTCTCTTATACACATCTCCGAGCCCACGAGACT
+
AAACBFBCCCBBGGGFGGGGGGGHHHHGGHHGHHHHHHHGHGGHHGHEFGEFGHGBGHHHHGHHHHHHHGGFGGHHGGGGGFHHHHGHFHHHHHGGHHHHHHHHHHHHHHHHHHGGGGGGHGHHFHHHFGDHHHGHDDCGGGHGFCFGGH
@M02034:409:000000000-BFKT7:1:2111:18705:9797 1:N:0:25
AAAGTCGAGGTGCCTAAAGTGGCAACCCAGACTCTTTCGTTTGTTGGTGGTGTAGAGCTTCCTGTAGCCGCATGGCGTTCGTACTTAAATATGGAACTAACCATTCCAATTTTCGCTGTCTCTTATACACATCCCGAGCCCACGAGACTA
+
CCCCBFCCCBABGGGGGGGGGGGHHHHGGGHGHHHHHHGEEFEHFFGEF?EFGAF5D5AGDGHHGGFAFEF?EFHAEEFGGE2FGHHH3EGHHH33BFGH30?B3DF4BFEHF4EEEE/B4FGHDF3FGGBCGHCACGGGGGFGCG/DG?
@M02034:409:000000000-BFKT7:1:2111:24341:9797 1:N:0:25
AAAGTCGAGGTGCCTAAAGTGGCAACCCAGACTGGTGGGTATGTTGGTGGTGTAGAGCTTCCTGTAGCCGCATGGCGTTCGTACTTAAATATGGAACTAACCATTCCAATTTTCGCTGTCTCTTATACACATCTCCGAGCCCACGAGACT
+
CCCCCFCCCCAAGGGGGGGGCFGHHHHGGHHGGHCHHGGFFHHHHGHFGGGABAF5DBFAFEHHFEFHGFE@EGEGGGGGGG2AFGF3GGHHGG3FHFHH3B3FGFHDGGGHG4><EEEGHHF333BFFC2?FFFBA/>F?C//AA?F/F
@M02034:409:000000000-BFKT7:1:2111:15483:9817 1:N:0:25
AAAGTCGAGGTGCCTAAAGTGGCAACCCAGACTCAGGGGGTGGTTGGTGGTGTAGAGCTTCCTGTAGCCGCATGGCGTTCGTACTTAAATATGGAACTAACCATTCCAATTTTCGCTGTCTCTTATACACATCTCCGAGCCCACGAGACT
+
BBBBBFCCCCCCGGGGGGGGGGGHHHHGGHHGHHCHHHGG?EGGFGGGGGGFGGHDGHHHHHHHHHHHHGGGEGHHGGGGGFFHHHGGHGGHHHGHHHHHHHHHHHGGFHHHHHGGGFDHHGHHHHHHFHHHHHHHGGGGGGHGG?<EGH
@M02034:409:000000000-BFKT7:1:2111:21462:9820 1:N:0:25
AAAGTCGAGGTGCCTAAAGTGGCAACCCAGACTAGGGTGTCGGTTGGTGGTGTAGAGCTTCCTGTAGCCGCATGGCGTTCGTACTTAAATATGGAACTAACCATTCCAATTTTCGCTGTCTCTTATACACATCTCCGAGCCCACGAGACT
+
A1AAAFAAD@AAGGGFBDG3GD0CEGFEGHCFHCFFC0AAGAAEEGGFECEFGFG2FHHHBGGFGHHHHGGGGGHGGEEFGEFHHGHHHH2FHEEFGFFHBFEGGHHG2FGGHDEGGGGEHGGFFGDGDG1F1FG1C/>/>/FG/@@.EH
@M02034:409:000000000-BFKT7:1:2111:10007:9828 1:N:0:25
AAAGTCGAGGTGCCTAAAGTGGCAACCCAGACTGATACGTCGGTTGGTGGTGTAGAGCTTCCTGTAGCCGCATGGCGTTCGTACTTAAATATGGAACTAACCATTCCAATTTTCGCTGTCTCTTATACACATCTCCGAGCCCACGAGACT
+
BBBBBFBBBBBBGGGGGGGGGGGHHHHGGHHGHHHGHHGGHGGGGGCEFEEFHHHFGHHHHHHHHHHHHGGEEGHHGGGGGGHHHHHHHHHHHHEFHHHHHHHHHHGHHHHHHHGGGGFHHHHHGHGHGFDHGGGHD/BCGGHGGCCEGH
@M02034:409:000000000-BFKT7:1:2111:3682:9835 1:N:0:25
AAAGTCGAGGTGCCTAAAGTGGCAACCCAGACTCATCCGACGGTTGGTGGTGTAGAGCTTCCTGTAGCCGCATGGCGTTCGTACTTAAATATGGAACTAACCATTCCAATTTTCGCTGTCTCTTATACACCTTCCGAGCCCACGAGACGG
+
CCCCCFAACCAAGGGGGGGGGGGHHHHGGGFE3BEGHHGGGGGGGF0BAEFEA3F5BA3BFGHH55@53?E/EEG1EEEGGGFGEGH3GEGFFH3BBBGH303BB?E44B3FD4<CEA<2?3B?2@22@@222@FEDGGG<G/A<<<.<C
@M02034:409:000000000-BFKT7:1:2111:21077:9837 1:N:0:25
AAAGTCGAGGTGCCTAAAGTGGCAACCCAGACTCAG
+
BBCCCFCCCDCCGGGGGGGGGGGHHHHGGHGGH3FF
@M02034:409:000000000-BFKT7:1:2111:7431:9837 1:N:0:25
AAAGTCGAGGTGCCTAAAGTGGCAACCCAGACTAATACTCCGGTTGGTGGTGTAGAGCTTCCTGTAGCCGCATGGCGTTCGTACTTAAATATGGAACTAACCATTCCAATTTTCGCTGTCTCTTATACACATCTCCGAGCCCACGAGACT
+
CCCCCFBCCCBCGGGGGGGGGGGHHHHGGHHGHHHHHHHHHGGGGGGGGGGFGHHGHHHHHHHHHHHHHGGGGGHHGGGGGGHHHHHHEHHHHHFHHHHHHHHHHHHHFHHHHFGGGGGGHHHHHHHHHHHHHHHHGCGGGGHGGGGGGH
@M02034:409:000000000-BFKT7:1:2111:18607:9841 1:N:0:25
AAAGTCGAGGTGCCTAAAGTGGCAACCCAGACTCCTCGTCTTGTTGGTGGTGTAGAGCTTCCTGTAGCCGCATGGCGTTCGTACTTAAATATGGAACTAACCATTCCAATTTTCGCTGTCTCTTATACACATCTCCGAGCCCACGAGACT
+
CCCCCFBBBBCCGGGGGFGGGGGHHHHGGGHGHHHHHGHGGGHHHHHEFEEFAFGBGFHHHHHHGFGHHGGEFGHGGFGGGGGHHHHHHHHGHHBDFHHHFGDGHGHGHGHHHGGFGGGHHHHHHHFDGFFFHHHDFDGGGGEGGGGGGH
@M02034:409:000000000-BFKT7:1:2111:5682:9842 1:N:0:25
AAAGTCGAGGTGCCTAAAGTGGCAACCCAGACTAATAATAAGGTTGGTGGTGTAGAGCTTCCTGTAGCCGCATGGCGTTCGTACTTAAATATGGAACTAACCATTCCAATTTTCGCTGTCTCTTATACACATCTCCGAGCCCACGAGACT
+
CCCCCFBCCCCCGGGGGGGGGGGHHHHGGHHGH3GHGFGHH5FGHHGGFGGGHHHHHHHHHHHHHHGHGGGGGGHHGGGGGGHHHHHHHHGHHEGHGHHHHHGHHHHHDFHHHHEGGGGHHGHGHHHHHHHHHHHFC/BFGGHG?/@EGF
@M02034:409:000000000-BFKT7:1:2111:25080:9846 1:N:0:25
AAAGTCGAGGTGCCTAAAGTGGCAACCCAGACTACG
+
A1AAAFA1>A1A11B11BD3BAAF10BAAAG0ED0A
@M02034:409:000000000-BFKT7:1:2111:3630:9856 1:N:0:25
AAAGTCGAGGTGCCTAAAGTGGCAACCCAGACTAATCCGGTTGTTGGTGGTGTAGAGCTTCCTGTAGCCGCATGGCGTTCGTACTTAAATATGGAACTAACCATTCCAATTTTCGCTGTCTCTTATACACATCTCCGAGCCCACGAGACT
+
BBABBFBBDBAAGGGGGGGGGGGGHHHGGHHGHHHGHHGGGGGGHGFEFGEFFGHGHHHHHFHHFHHGHGGGGEHHGEEGGGFEHHHHHHGHHHDGHHHHHHHHFHHHHHHHHHFGG?EDGHHHHHGGHFHHHHHHGGGGGGGGGCFGDH
@M02034:409:000000000-BFKT7:1:2111:6708:9857 1:N:0:25
AAAGTCGAGGTGCCTAAAGTGGCAACCCAGACTCATCCTCCTGTTGGTGGTGTAGAGCTTCCTGTAGCCGCATGGCGTTCGTACTTAAATATGGAACTAACCATTCCAATTTTCGCTGTCTCTTATACACATCTCCGAGCCCACGAGACT
+
BABCBFCCCCAAGGGGGGGGGGGHHHHGGGHGHHFHHHHGHHHEGHGGEGFFFEGDGHHHDGHHHHHGHFGFEGHGGEGGGEHHHHHGHHHHHF3DGHHGGCFHHFHFHHGHHFEGGGGHGGHGHHHHHHHGHHGFG/FGGGHFC/<ADG
@M02034:409:000000000-BFKT7:1:2111:13671:9859 1:N:0:25
AAAGTCGAGGTGCCTAAAGTGGCAACCCAGACTACGACGAAGGTTGGTGGTGTAGAGCTTCCTGTAGCCGCATGGCGTTCGTACTTAAATATG
+
AAA?3B>ADDBBGFF54FGGGGCHFHHGGCDGH3A22AEAA2EHEEE1A1EAA3ADAAGE5FEFF5FFF?E>??B1E?E1EECEGFF?G4DGF
@M02034:409:000000000-BFKT7:1:2111:21352:9860 1:N:0:25
AAAGTCGAGGTGCCTAAAGTGGCAACCCAGACTCTTTCTTCTGTTGGTGGTGTAGAGCTTCCTGTAGCCGCATGGCGTTCGTACTTAAATATGGAACTAACCATTCCAATTTTCGCTGTCTCTTATACACATCTCCGAGCC
+
AAAAADA>D?AAGGGFG4FFGFFHHFHGGCHGHGG555555DFDFF2AFE2AGFHFHBHBDFHHGFHHGGG0EEGGGGGGCGHHHHGFHHHHBFFBGG333F3FGF4BFFDHF4E/E?EBHHHHEH44?F?GCF?GDC//<
@M02034:409:000000000-BFKT7:1:2111:13693:9861 1:N:0:25
AAAGTCGAGGTGCCTAAAGTGGCAACCCAGACTACGACGAAGGTTGGTGGTGTAGAGCTTCCTGTAGCCGCATGGCGTTCGTACTTAAATATGGAACTAACCATTCCAATTTTCGCTGTCTCTTATACACATCTCCGAGCCCACGAGACT
+
BBBBBFBBBBBBGGGGGGGAGGGHHFHGGHHGHHHGGGG?FGFGFGGGGGGFHHHHHHHHHHHHHGHHHGGCEGHHGGGGGGFHHHGFGHGGFEGHHHHGHHGHHHGHFHHHHHGGGCFHHHHGFHHFHHFHFHGH//CCCGHGGCCADH
@M02034:409:000000000-BFKT7:1:2111:3171:9874 1:N:0:25
AAAGTCGAGGTGCCTAAAGTGGCAACCCAGACTATTTTTGCGGTTGGTGGTGTAGAGCTTCCTGTAGCCGCATGGCGTTCGTACTTAAATATGGAACTAACCATTCCAATTTTCGCTGTCTCTTATACACATCTCCGAGCCCACGAGACT
+
CCCCCFCCCCBCGGGGGFGGGGGGHHHGGHHGHHGHFDFCHGFEFGGGGGEFGHHGHHHHHGHHGHGGHGGGGGHHGGGGGGGHGHHHHHGHHHFHHHHGHHHGHHHGHHHHHHGFGGGHHHGHGHGHHHHFCGGH?CGGGGGGGGGGGF
@M02034:409:000000000-BFKT7:1:2111:3480:9878 1:N:0:25
AAAGTCGAGGTGCCTAAAGTGGCAACCCAGACTAAGCAGCCTGTTGGTGGTGTAGAGCTTCCTGTAGCCGCATGGCGTTCGTACTTAAATATGGAACTAACCATTCCAATTTTCGCTGTCTCTTATACACATCTCCGAGCCCACGAGACT
+
BBBBBFABDBAAGGGGGGGGGCAGHHHCGHGGHFFHHHHHHC2GGAAEF?ABFGFGGHHHHFHHGFHHHG?EEEGHGEFGEFHHHHGHHHDHHGGHGHFHHHHHHHGHFHHFHHGGGGEGHHHHHHGHFFHFHHGFG?FG/FFGG?@D?G
@M02034:409:000000000-BFKT7:1:2111:6239:9878 1:N:0:25
AAAGTCGAGGTGCCTAAAGTGGCAACCCAGACTAAGAAGAAGGTTGGTGGTGTAGAGCTTCCTGTAGCCGCATGGCGTTCGTACTTAAATATGGAACTAACCATTCCAATTTTCGCTGTCTCTTATACACATCTCCGAGCCCACGAGACT
+
ABCCAFBBCCCCGGGGGGGGGGGHHHHGGHHGHHH3FHH33BBGGHG2A1EF1BFFE5FG5GDAFDHEDEGEGDF1E?>FGE2GEGFFBEHFFB@3GHHH303FG4FFHGGHHFEGGGEGHHHHHHHHHGHHHHHHGFGGGGHGFFGGDH
@M02034:409:000000000-BFKT7:1:2111:13350:9882 1:N:0:25
AAAGTCGAGGTGCCTAAAGTGGCAACCCAGACTCGTCCTTAGGTTGGTGGTGTAGAGCTTCCTGTAGCCGCATGGCGTTCGTACTTCAATATGGAACTAACCATTCCAATTTTCGCTGTCTCTTATACACATCTCCG
+
A@AA>BA?BDB4BGFGEGFFEGGHGHHGGCHGHH2AA2E55FGHBFEEF?EEFBAFFFHHHGHHFFHHGGGGGFFF@EGFGFF1FG4B@FGHF3BB3E?3GFGFHGFHFFGEGBEEGGABGHHHBGFHFGFHHHFG?
@M02034:409:000000000-BFKT7:1:2111:15555:9890 1:N:0:25
AAAGTCGAGGTGCCTAAAGTGGCAACCCAGACTAATCATAAGGTTGGTGGTGTAGAGCTTCCTGTAGCCGCATGGCGTTCGTACTTAAATATGGAACTAACCATTCCAATTTTCGCTGTCCTTATACACATCTCCG
+
BBBBBFBBDBB@GGGGFFGGGGGCFFHGGHHGHB35BDF5AGHHGHGFFGEFHFH5GHHHHHHHHHGHHGGGGGHHGGGGGGBGGHFGFGGHHHFGHGGGFFHGGGF44?GGH?E/F/<3BFEFDG4BF?FFF32?
@M02034:409:000000000-BFKT7:1:2111:8922:9890 1:N:0:25
AAAGTCGAGGTGCCTAAAGTGGCAACCCAGCCTCCTCCTCCTGTTGGGCTTGTAGGAGTTGCTGT
+
CCCCCFCCCCCCGGGGGGGGGGGHHHHGGH2FH22B23B23BFHBH222AB015D333A35DA5D
@M02034:409:000000000-BFKT7:1:2111:18526:9894 1:N:0:25
AAAGTCGAGGTGCCTAAAGTGGCAACCCAGACTCCGCAGAAGGTTGGTGGTGTAGAGCTTCCTGTAGCCGCATGGCGTTCGTACTTAAATATGGAACTAACCATTCCAATTTTCGCTGTCTCTATACACATCTCCGAGCCCACGAGACTA
+
BBBBBFBBBBBAGFGGFGGGFGGFHHGGGHHGHHGGGCGCHFHFGFEEAGGFGHHGHHHHFGHHHHHHHGGGFGHHGGGGGGHHHHGFFHHHHEFDFHFHHFHHHHHHBGHHHGEGGGGGHGHHHFGHGFHHHHHGGG@DGGGGGGEAG<
@M02034:409:000000000-BFKT7:1:2111:13363:9898 1:N:0:25
AAAGTCGAGGTGCCTAAAGTGGCAACCCAGACTCGTCCTTAGGTTG
+
CCCCCFCCCCCCGGGGGGGGGGGHHHHGGH2F3G22A2EA53BGDG
@M02034:409:000000000-BFKT7:1:2111:2845:9898 1:N:0:25
AAAGTCGAGGTGCCTAAAGTGGCAACCCAGACTAATCAGACGGTTGGTGGTGTAGAGCTTCCTGTAGCCGCATGGCGTTCGTACTTAAATATGGAACTAACCATTCCAATTTTCGCTGTCTCTTATACACATCTCCGAGCCCACGAGACT
+
BBBBBFBBBBABGGGGGGGGGCFHFFHGGAGFHGFFGFAAGGGEFA0EFGEFHGHFFFHGHFHHGHHGHGGGEEHHGEEEGFCEGHFGHG@GGEGHHHD?FGHHBGHFHGGHHFEGEGFGHHHHHHGHGHHHHHHFE<CDGGEFGCDGGD
@M02034:409:000000000-BFKT7:1:2111:18532:9913 1:N:0:25
AAAGTCGAGGTGCCTAAAGTGGCAACCCAGACTCCGCAGAAGGTTGGTGGTGTAGAGCTTCCTGTAGCCGCATGGCGTTCGTACTTAAATATGGAACTAACCATTCCAATTTTCGCTGTCTCTATACACATCTCCGAGCCCACGAGACTA
+
A>AA>DAADDBBFGGGGGGGGGFBHHGGGFGGHHHGFEE2F3GFGHEGFGEFHHGGHHEHHHHHHHHHHGGEGGHGGGGGGGEHHHHGGHHHHB3DGHGFGGHHHGGEBGHHHHCGGGG2GDGGHFFGFFGBHGHGGGGCGEGC/@EGFG
@M02034:409:000000000-BFKT7:1:2111:20563:9917 1:N:0:25
AAAGTCGAGGTGCCTAAAGTGGCAACCCAGACTGTGCGGGGTGTTGGTGGTGTAGAGCTTCCTGTAGCCGCATGGCGTTCGTACTTAAATATGGAACTAACCATTCCAATTTTCGCTGTCTCTTATACACATCTCCGAGCCCACGATACT
+
CCCCBFCBCCCCGGGGGGGGGGGHHHHGGHHGHFHHHGGGGGGGFEFG?1BF13F5@E@F@FGHGHFBBEG?EEF1/?EA?E2A/FH33FHHB?3?EGHH202B3BF3BGFHH@/AC?<@2FFFBG11DCGGHHHEF-@DCA.F?F.<<G
@M02034:409:000000000-BFKT7:1:2111:28472:9922 1:N:0:25
AAAGTCGAGGTGCCTAAAGTGGCAACCCAGACTCTTCGTGCGGTTGGTGGTGTAGAGCTTCCTGTAGCCGCATGGCGTTCGTACTTAAATATGGAACTAACCATTCCAATTTTCGCTGTCTCTTATACACATCTCCGAGCCCACGAGACT
+
A3AAAFBBDBAAFGFGFGGGGFGHFHGGEHHGHHHHHGFFDEEEEGGEFEAFGFH5FGHHGFHHGFHFHFEEEEHEE?ECEEFHHHFGHHDHHGFECHHFFGHC3?FFHHHHHHGGGDEGFFFHHHHHFHGHFGFGA/B<@FHE@/AFGH
@M02034:409:000000000-BFKT7:1:2111:11265:9940 1:N:0:25
AAAGTCGAGGTGCCTAAAGTGGCAACCCAGACTGCTCCTCAGGTTGGTGGTGTAGAGCTTCCTGTAGCCGCATGGCGTTCGTACTTAAATATGGAACTAACCATTCCAATTTTCGCT
+
CCCCCFCCCCCCGGGGGGGGGGGHHHHGGHHGHHBGAFG23BEGGH?221BFA3FAA53B5BFFG5B5B1E0BEA1>1>FA>2??FHH3DGGF3G33EDFG03BFH4D4BGDFG//<
@M02034:409:000000000-BFKT7:1:2111:26029:9944 1:N:0:25
AAAGTCGAGGTGCCTAAAGTGGCAACCCAGA
+
BBBBBFBBBD>AFGGGGGGGGGGFHHHGGHC
@M02034:409:000000000-BFKT7:1:2111:4611:9949 1:N:0:25
AAAGTCGAGGTGCCTAAAGTGGCAACCCAGACTTTTCAGTGTGTTGGTGGTGTAGAGCTTCCTGTAGCCGCATGGCGTTCGTACTTAAATATGGAACTAACCATTCCAATTTTCGCTGTCTCTTATACACATCTCCGAGCCCACGAGACT
+
BAABBFBBBBABGGFGFGGGGGGGHHGGGHHGGHHHHHHGHHHHHHHGGGGFHHHGHHGHHHHGGHHHHGGGGGHHGEFGFFFHHHHHHHFHHFHHHHHGHHFHHFGHHHGHGGGGGCF3BDGHHHFGHHHEGGGHGCDFGGHGGCGGDH
@M02034:409:000000000-BFKT7:1:2111:20096:9953 1:N:0:25
AAAGTCGAGGTGCCTAAAGTGGCAACCCAGACTCAGAAGCCTGTTGGTGGTGTAGAGCTTCCTGTAGCCGCATGGCGTTCGTACTTAAATATGGAACTAACCATTCCAATTTTCGCTGTCTCTTATACACATCTCCGAGCCCACGAGACT
+
BBBBBFBBBBBBGGGGGGGGGGGGGHHGGHHGHHHHHHHGHHHHHHHGGGGFGHHGHGFHHHHHHGHHHGGEGGHHGGGGGEFHHHGGGHGHHHFFFHHHGHHHHGFFFHGHHFEDGGEHHHGHFEHGFFBFFGFGGCGGGGHEGF?EDH
@M02034:409:000000000-BFKT7:1:2111:3714:9961 1:N:0:25
AAAGTCGAGGTGCCTAAAGTGGCAACCCAGACTTGGCGGAGGGTTGGTGGTGTAGAGCTTCCTGTAGCCGCATGGCGTTCGTACTTAAATATGGAACTAACCATTCCAATTTTCGCTGTCTCTTATACACATCTCC
+
AAA@>DAAD?>AG1F1G1FGGC0FFHHGGGHGHHHFFEECGGG/F/EAAE/FHBF2G1@GGEGGGGFHFCGCE?F0EE@FEEGHFFHGHBHHGFF1FG1EF<1BFDB2GHGHH2CCCCABGHGHDDFGFEFFFGHF
@M02034:409:000000000-BFKT7:1:2111:22778:9968 1:N:0:25
AAAGTCGAGGTGCCTAAAGTGGCAACCCAGACTGGTAG
+
AAAAADAABBBAGFGECFAFGGGHGHGGGHHGHGA555
@M02034:409:000000000-BFKT7:1:2111:8012:9970 1:N:0:25
AAAGTCGAGGTGCCTAAAGTGGCAACCCAGACTGAGGCGAAGGTTGGTGGTGTAGAGCTTCCTGTAGCCGCATGGCGTTCGTACTTAAATATGGAACTAACCATTCCAATTTTCGCTGTTCTTATACACATCTCCGAGCCCACGAGACTA
+
BBBBAFBCCDACGGGGGGGGGGGHHHHGGHHGHHHGGGGFEEGGHGGEFGGGHGGFGGHHFHHHHHHGGEEEEGHHEGGGGGHGHHHHHHGHHHGEHHHHFHFGHHHEHGHGHHGGGGGHHHHGFHEHHFHHFHFFFGGCGHGGGFDGHD
@M02034:409:000000000-BFKT7:1:2111:24857:9972 1:N:0:25
AAAGTCGAGGTGCCTAAAGTGGCAACCCAGACTCAGAA
+
BBBBBFAA3DABGGGGGGGGGGGHHHGGCHHGHFE335
@M02034:409:000000000-BFKT7:1:2111:11084:9972 1:N:0:25
AAAGTCGAGGTGCCTAAAGTGGCAACCCAGACTGTTTTGGATGTTGGTGGTGTAGAGCTTCCTGTAGCCGCATGGCGTTCGTACTTAAATATGGAACTAACCATTCCAATTTTCGCTGTCTCTTATACACATCTCCGAGCCCACGAGACT
+
ABBBAFABBBBCGGGFGGGGGGGHHHHGGGHGHCFGHGHGAFHFEHF2BFEFGHGDG5FHGHHHHGGDGGGEEFHHGFCGFGGHHHHHHHHHHHEHHHHGBBFGHHHFHHGHHHEGGGGFHGHHFFHHHGHHGHFFGF@DGGGEGGGGGH
@M02034:409:000000000-BFKT7:1:2111:4665:9976 1:N:0:25
AAAGTCGAGGTGCCTAAAGTGGCAACCCAGACTTCTACGCCGGTTGGTGGTGTAGAGCTTCCTGTAGCCGCATGGCGTTCGTACTTAAATATGGAACTAACCATTCCAATTTTCGCTGTCTCTTATACACATCTCCGAGCCCACGAGACT
+
AABABFBBBBAAGGGGGGGGGGGHHHHGGHHGHHGHGHGGGGCEEEEGGGEAEGG5GHHHHHHFGEHEHFGFEGHHGGGGEGFFHHHFHHGHHF33FGGHHHHHGHHHHHH4GHCDGDD2GGGHHH>FGFFGHHHHG??F@FFF-<@DFH
@M02034:409:000000000-BFKT7:1:2111:8025:9981 1:N:0:25
AAAGTCGAGGTGCCTAAAGTGGCAACCCAGACTGAGGCGAAGGTTGGT
+
>11AAD1A>D>AAGFGGGGGG1BAFFGEF0BFCFBA00AAE//BB0/A
@M02034:409:000000000-BFKT7:1:2111:8941:9985 1:N:0:25
AAAGTCGAGGTGCCTAAAGTGGCAACCCAGACTGGGGTTAGGGTGGTGGTGTAGAGCTTCCTGTAGCCGCATGGCGTTCGTACTTAAATATGGAACTAACCATTCCAATTTTCGCTGTCTCTTATACACATCTCCGAGCC
+
BBBBBFBBBDAACGGGGGFBBGGBF442FFCC3FH2AAECFGAHFC1FA1A1AF5G5GC5FGH5ADDGE00BEG1>BEFG>BGGHB33F4FHG3FBE3BGHBFFB4G4BBGH4E/?E/BFDFGFGBDFB22C>@2C/@/A
@M02034:409:000000000-BFKT7:1:2111:22461:9993 1:N:0:25
AAAGTCGAGGTGCCTAAAGTGGCAACCCAGACTAGGACTAATGTTGGTGGTGTAGAGCTTCCTGTAGCCGCATGGCGTTCGTACTTAAATATGGAACTAACCATTCCAATTTTCGCTGTCTCTTATACACATCTCCGAGCCCACGAGACT
+
CCCCCFABBCCCGGGGGGGGGGGHHHHGCGHGHHB3AGHBGFFGHF2EFEFFGHH5BGHHGHHHHHHHHGG?EFHGGFGFGFHHHHHFHGGHGE3FGHHHHGBHHHHHDGHHHG@GG?FHFHHHFHGFHHGHHHHHGCGGCGFGC//CDG
@M02034:409:000000000-BFKT7:1:2111:11023:9994 1:N:0:25
AAAGTCGAGGTGCCTAAAGTGGCAACCCAGACTAGTGATAATGTTGGTGGTGTAGAGCTTCCTGTAGCCGCATGGCGTTCGTACTTAAATATGGAACTAACCATTCCAATTTTCGCTGTCTCTTATACACATCTCCGAGCCCACGAGACT
+
CCCCCFCCCCBAGGGGGGGGGGGHHHHGGHHGHHHFGHHEDGHHHHHGGGEFGGHGGHHHHHHHHGHHHGGGGGHHGFGGFFGHHHHGHHHHHHHHGHHHHHGHHHHHHHHHHHGGGGFHHGHHHHHHGFFHGHHHGGGGGGHGGGGGGH
@M02034:409:000000000-BFKT7:1:2111:21969:9996 1:N:0:25
AAAGTCGAGGTGCCTAAAGTGGCAACCCAGACTCAGATTGATGTTGGTGGTGTAGAGCTTCCTGTAGCCGCATGGCGTTCGTACTTAAATATGGAACTAACCATTCCAATTTTCGCTGTCTCTTATACACATCTCCGAGCCCACGAGACT
+
CCCCCFCCCBAAGGGGGGGGGGGHGEHGGHHGHFGG3GFHHHHHHHHEFGEFGFHFHHHHHHHHHHHHHGGFFFHHGGGGGEGHHHHFHHHHHHGHHGHFGGHHHHHGFGFHHDEGGGGHHHGHGHHHGHHHHHEFGGGFCFHGGGCFGH
@M02034:409:000000000-BFKT7:1:2111:22443:10002 1:N:0:25
AAAGTCGAGGTGCCTAAAGTGGCAACCCAGACTAGGACTGATGTTGGTGGTGTAGAGCTTCCTGTAGCCGCATGGCGTTCGTACTTAAATATGGAACTAACCATTCCAATTTTCGCTGTCTTTTTT
+
BBCCAFCCCCABGGGGGGGGGGGHHHHGGHHGHG3FE332BFHHHHHGGGEFGHHHHGHHHHHHHHHHHGGFGGHHGGGGGGHHHHDFHHGFHEHHFHHHHHFHFHGHGGHHHHGGGEEGB4B43<
@M02034:409:000000000-BFKT7:1:2111:11152:10010 1:N:0:25
AAAGTCGAGGTGCCTAAAGTGGCAACCCAGACTAATAAGAAGGTTGGTGGTGTAGAGCTTCCTGTAGCCGCATGGCGTTCGTACTTAAATATGGAACTAACCATTCCAATTTTCGCTGTCTCTTATACACATCTCCGAGCCCACGAGACT
+
BABBAFBBBBBBFFGGGGGGGGGHHHHGGHHGHHHHHHHHHHGHHHGEFGEFGHHGHHHHHHHGHHHGHGGGGGHHGGGGGGHHHHHHHHHHHEGHHHGGHHHHGHHHHHHHHHGGGGGFHFHHGHHHFGFHGFGFGCDFGGHGGGGGGH
@M02034:409:000000000-BFKT7:1:2111:28451:10024 1:N:0:25
AAAGTCGAGGTGCCTAAAGTGGAGAAAGGTCATGGCTTCTAACTTTACTCAGTTCGTTCTCGTCGACAATGGCGGAACTGGCGACGTGACTGTCGCCCCAAGCAACTTCGCTAACGGGGTCGCTGCATGGATCAGCT
+
AA?AAFBADBAAGGGGFBGGGGGHHHHHCHHHGFCHFHHHHHCGHGHGH5FCGHGGEGHGHFFEGEEEGFHHHGG@EGGFGEEEEG/EHGHHHHGFDDE/<FFHHFFGDE<DCCGEGAGGDC?.<.>>GH1<>F>CD
@M02034:409:000000000-BFKT7:1:2111:22250:10040 1:N:0:25
AAAGTCGAGGTGCCTAAAGTGGCAACCCAGACTGGGTTGTGGGTTGGTGGTGTAGAGCTTCCTGTAGCCGCATGGCGTTCGTACTTAAATATGGAACTAACCATTCCAATTTTCGCTGTCTCTTATACACATCTCCGAGCCCACGAGACT
+
BCBBBFCBCCAAGGGGGGGGGGGHHHHGGHHGHHHHGGGEGGGGGGGEFGEFFFHFHHHHHHHHGHHHHGGGGGHHGGGGEEGHHHHFHHGGHGHFHHGHHHFHHHHHHGHHHHGGGGGEHFHHHHHHFGHHHHFFFCGFGGHGGGGGGH
@M02034:409:000000000-BFKT7:1:2111:7893:10050 1:N:0:25
AAAGTCGAGGTGCCTAAAGTGGCAACCCAGACTAATGAGAATGTTGGTGGTGTAGAGCTTCCTGTAGCCGCATGGCGTTCGTACTTAAATATGGAACTAACCATTCCAATTTTCGCTTCTCTTATACACATCTCCGAGCCCACGAGACTA
+
BCCBBFBCBBBCGGGGGGGGGGGHHHHGFHHGHHHHHHHHHHHHHHHGGGGFHHHHHHHHHGHHHHHHHGGGGGHHGGGGGFHHHHHHGHHHHHGHHGHGHHGHHHHHHHHHHHGGGGGHHHHHHGFHHHHHHHHCG?GGGHGGGGDGHG
@M02034:409:000000000-BFKT7:1:2111:17453:10054 1:N:0:25
AAAGTCGAGGTGCCTAAAGTGGCAACCCAGACTACGCCTCCTGTTGGTGGTGTAGAGCTTCCTGTAGCCGCATGGCGTTCGTACTTAAATATGGAACTAACCATTCCAATTTTCGCTGTCTCTTATACACATCTCCGAGCCCACGAGACT
+
CCCCCFCBCBBBGGGGGGGGGGGHGHHGGHHGHHHGGGHGHHHHHHHFFGFFGHHHHHHHHHHHGHHHHGGEFGHHGGGGGGHHHHHHHHHHHHBFGHHGFHHHHHHHHHHHHHGGGGGHHHHHHHGHGGHHHHHEE/C@DGHGCCGGGG
@M02034:409:000000000-BFKT7:1:2111:15531:10059 1:N:0:25
AAAGTCGAGGTGCCTAAAGTGGCAACCCAGACTTTGACGCGGGTTGGTGGTGTAGAGCTTCCTGTAGCCGCATGGCGTTCGTACTTAAATATGGAACTAACCATTCCAATTTTCGCTGTCTCTTATACACATCTCCGAGCCCACGAGACT
+
AAAAADAB?D2A4FGEFGG6FFAFCEHGGHHFHHHCGHEGGCEEFEGAF1BBFFHGHHHHGFHFGHFHHGGEEEGBE?EFGE?EGHGBFEFFFHDHHHHGGCDCGHFFHHHFGFC?AEB1GHGBDHHDGBDGFHFDD?/<CCGEC<-CA<
@M02034:409:000000000-BFKT7:1:2111:6798:10086 1:N:0:25
AAAGTCGAGGTGCCTAAAGTGGCAACCCAGACTGTGTCTCCTGTTGGTGGTGTAGAGCTTCCTGTAGCCGCATGGCGTTCGTACTTAAATATGGAACTAACCATTCCAATTTTCGCTGTCTCTTATACACATCTCCGAGCCCACGAGACT
+
BABBBFBADBAAGGGGGGGGGGGHHHHGGHHGHHHFHHHHHHHHHHEAF?EBAFHDBDGH5GGHHGGHFGGFEEH1EBEFFECGHHFBEGGFF333FGHHFH3GGGHGHHHHHG@GGG/34GGGHHBGHHGFFHHBC>FGGGFGGGGFGH
@M02034:409:000000000-BFKT7:1:2111:28463:10091 1:N:0:25
AAAGTCGAGGTGCCTAAAGTGGCAACCCAGACTAATAATGCTGTTGGTGTTGTAGT
+
BBCCCFBBDDBCGGGGGGGGGGGHHHHGGHHGH3EEGH5F5DGH33AE22B225D5
@M02034:409:000000000-BFKT7:1:2111:6544:10095 1:N:0:25
AAAGTCGAGGTGCCTAAAGTGGCAACCCAGACTATGTCTAGGGTTGGTGGTGTAGAGCTTCCTGTAGCCGCATGGCGTTCGTACTTAAATATGGAACTAACCATTCCAATTTTCGCTGTCTCTTATACACATCTCCGAGCCCACGAGACT
+
AAABBFBBBBAAGGGGGGGGGFGGGHGGGHHGHCHHHHHHHCHGGGGGGGABAGHFGHHHHFHHHFHHHGECEFHHGFGGGFFHHHHHFFHHHHGFHHHGHHGHHFHFFGHHHHGGGDGFBGFDFHHGHGFFHHHEGCCCGGHGGGGGGH
@M02034:409:000000000-BFKT7:1:2111:9845:10099 1:N:0:25
AAAGTCGAGGTGCCTAAAGTGGCAACCCAGACTAAGACTTGGGTTGGTGGTGTAGAGCTTCCTGTAGCCGCATGGCGTTCGTACTTAAATATGGAACTAACCATTCCAATTTTCGCTGTCTCTTATACACATCTCCGAGCCCACGAGACT
+
BABBBFBBDDABGGGGGGGGGGGHHHHGGAHGHHHGHHHGHHHGFEGGGGEFGGHFFHHHHHHGHHHHHGGGFFHHGGGGGGHHHHHFHHGHHBGFGHHHHHFHHHHHFGHHHHGGGGGHHGHHGHFGFHHHHHHHGGGGGGHGGGGGGH
@M02034:409:000000000-BFKT7:1:2111:11341:10099 1:N:0:25
AAAGTCGAGGTGCCTAAAGTGGCAACCCAGACTGGGCTGTGGGTTGGTGGTGTAGAGCTTCCTGTAGCCGCATGGCGTTCGTACTTAAATATGGAACTAACCATTCCAATTTTCGCTGTCTTTATACACATCTCCGAGCCCACGAGACTA
+
BBBAAFBABDBBGGGFGFGFGFGGHHHGGHHGHHAHGGGFGFGGGGGGGGEFHGHBGFHHGHHHGGGGHGGEEEHGGGGGGGHHHHHEHHHHHHFDHHFHHHFFHGGFGGHHHBEGGGFFGFGGH?F3GDG2BDGGDGFGGEACCGGGHF
@M02034:409:000000000-BFKT7:1:2111:21064:10110 1:N:0:25
AAAGTCGAGGTGCCTAAAGTGGCAACCCAGACTGGGGGGGGTGTTGGTGGTGTAGAGCTTCCTGTAGCCGCATGGCGTTCGTACTTAAATATGGAACTAACCATTCCAATTTTCGCTGTCTCTTATACACATCTCCGAGCCCACGAGACT
+
ABBBAFBBCCCCGGGCFFGFGGGHHHHGGHHGHHHGGGGGFFFFFFFFFFFEEFFFFFFFFFFFFFFFFFFFFFFFFFFFFDFFFFFFFFFFFFFFFFFFFFFFFFFFFFFFFBFFFFFFFFFFFFFFFFFFFFFFF>AB=EFFFFFFFF
@M02034:409:000000000-BFKT7:1:2111:9194:10114 1:N:0:25
AAAGTCGAGGTGCCTAAAGTGGCAACCCAGACTGAGAATCTGGTTGGTGGTGTAGAGCTTCCTGTAGCCGCATGGCGTTCGTACTTAAATATGGAACTAACCATTCCAATTTTCGCTGTCTCTTATACACATCTCCGAGCCCACGAGACT
+
ABBBBFA?@BBAGFGFFGGGGGDHHHHDGHGGGHGHHCGGHHGHHGGGFDEFGFFEGFHHFFHGHFHHHGEEEFHFGEGGGEFFHGB@3GGHHHBGFHHHBFFFHDGFHHHHHGGCGDGEGBGFEGFHHH1GHHGDG/BCGGGGC@CGGH
@M02034:409:000000000-BFKT7:1:2111:13691:10121 1:N:0:25
AAAGTCGAGGTGCCTAAAGTGGCAACCCAGACTAAGCGTTAGGTTGGTGGTGTAGAGCTTTCTGTAGCCGCATGGCGTTCGTACTTAAATATGGAACTAACCATTCCAATTTTCGCTGTCTCTTATACACATCTCCGAGCCCACGAGACT
+
BAABBFBBBBABGGGGGGGGGFGGGHHEGHHGGGDHFFEGAC2BDA2FFFAFFGF5GGHHHHHHHGHFHGGEEGHGGGFGGGGGHHEBGHFHHFF3FGFFHHGHHHGHBGHHHHGGGA?BGFHHEHGGGHBGG3FGG/BCGGGFG/@EDF
@M02034:409:000000000-BFKT7:1:2111:20883:10126 1:N:0:25
AAAGTCGAGGTGCCTAAAGTGGCAACCCAGACTCCGACTCCTGTTGGTGGTGTAGAGCTTCCTGTAGCCGCATGGCGTTCGTACTTAAATATGGAACTAACCATTCCAATTTTCGCTGTCTCTTATACACATCTCCGAGCCCACGAGACT
+
>>AAAFBBBBA@FGGFFGGEGFFHCE42ACGGHGHEFEGGHHGHHFGBFEAFGFHBGBGHHGHHGGHFHGCEGGHGEEFFFFGHHHFFHHGHHHEGHHFHHGHHHFF4FGGHH4EFEEEGFHHHFHFHFCFGHFFF?@DCGEGACGGGDF
@M02034:409:000000000-BFKT7:1:2111:19355:10157 1:N:0:25
AAAGTCGAGGTGCCTAAAGTGGCAACCCAGACTGTGCTGCGGGTTGGTGGTGTAGAGCTTCCTGTAGCCGCATGGCGTTCGTACTTAAATATGGAACTAACCATTCCAATTTTCGCTGTCTCTTATACACATCTCCGAGCCCACGAGACT
+
CCCCCFCCCCCCGGGGFFGGGGGHGHHGGHHGHHHHHHHHGGGGGGGGGGGFHHHGHHHHHHHHHHHHGGGGGGHGGGGGGGHHHHHHHHHHHHHFHHHHGHHHHHHGHHHHHHGGGGGHHHHHHHHHHHGHGHHFGCCCCGHGGFGGGH
@M02034:409:000000000-BFKT7:1:2111:6557:10165 1:N:0:25
AAAGTCGAGGTGCCTAAAGTGGCAACCCAGACTATGACGCCGGTTGGTGGTGTAGAGCTTCCTGTAGCCGCATGGCGTTCGTACTTAAATATGGAACTAACCATTCCAATTTTCGCTGTCTCTTATACACATCTCCGAGCCCACGAGACT
+
CCCCBFCCCCCCGGGGGGGGGGGHHHHGGHHGHHHHHHGGGGGGEGGFGGGFHHHHHHHHHHHHGGHHHGGFFGHGGFGGGGHHHHFHFHHHHHHFFHHGGHHHHHHHFHHHHHGGGGGGHGFHHHHHHHHHHGHGG/CDCGHGGFCGGH
@M02034:409:000000000-BFKT7:1:2111:19090:10170 1:N:0:25
AAAGTCGAGGTGCCTAAAGTGGCAACCCAGACTATGATGAAGGTTGGTGGTGTAGAGCTTCCTGTAGCCGCATGGCGTTCGTACTTAAATATGGAACTAACCATTCCAATTTTCGCTGTCTCTTATACACATCTCCGAGCCCACGAGACT
+
ABCCCFCBCBBBGGGGGGGGGGGHHHHGGHHGHHHHGFHFHHHHGHGFFGEFHHHFFHGHHHHHHFHHHGGGGGGHGGGGFEGHHHHHHHHHHGHGHGHGHHGHHHHHFHHHHGGFGGGGHGHHHGHHFHGHFHHGG/<@GGHGGGGGFD
@M02034:409:000000000-BFKT7:1:2111:25564:10177 1:N:0:25
AAAGTCGAGGTGCCTAAAGTGGCAACCCAGACTAGGCCGAAGGTTGGTGGTGTAGAGCTTCCTGTAGCCGCATGGCGTTCGTACTTAAATATGGAACTAACCATTCCAATTTTCGCTGTCTCTTATACACATCTCCGAGCCCACGAGACT
+
CCCCCFCBBCABGGGGGGGGGGGHHHHGGHHGHHFFFFEEF2EGGHGGGGGGHHHHHHHHHHHHHHHHHGGGGGHHGGGGGGHHHHFGHHGHHHHHHHHHHHHHHHHHHHHHHHGGGGGHHHHHFHHHHHGHHHHGG<@DGGF<//AEDH
@M02034:409:000000000-BFKT7:1:2111:24784:10178 1:N:0:25
AAAGTCGAGGTGCCTAAAGTGGCAACCCAGACTAAGAA
+
CCCCCFBBBCCCGGGGGGGGGGGHHHHGGHHGHFE335
@M02034:409:000000000-BFKT7:1:2111:7711:10178 1:N:0:25
AAAGTCGAGGTGCCTAAAGTGGCAACCCAGACTGGTTGGGGGGTTGGTGGTGTAGAGCTTCCTGTAGCCGCATGGCGTTCGTACTTAAATATGGAACTAACCATTCCAATTTTCGCTGTCTCTTATACACATCTCCGAGCCCACGAGACT
+
CBCCCFCCCCCCGGGGGGGGGGGHHHHGGHHGHHHHHGGGGGGGGGGDFGDFCFGBGFGFFHHHHGHGHGG@DGHHGGGGGGHHHHHHHHHHGFBCHHHHHFEGHGGEGGHHH;@DEGEFFGFGGGFBFBFFGGGEG??BAFFF;@;DFF
@M02034:409:000000000-BFKT7:1:2111:27066:10178 1:N:0:25
AAAGTCGAGGTGCCTAAAGTGGCAACCCAGACTCAGCAGCCGGTTG
+
BBBBBFBBBBBBGGGGGGGGGGGHHHHGGHHGH3GHB5B22A2A2A
@M02034:409:000000000-BFKT7:1:2111:8271:10183 1:N:0:25
AAAGTCGAGGTGCCTAAAGTGGCAACCCAGACTAGGAGAAGGTTGGTGGTGTAGAGCTTCCTGTAGCCGCATGGCGTTCGTACTTAAATATGGAACTAACCATTCCAATTTTCGCTGTCTCTTATACACATCTCCGAGCCCACGAGACTA
+
BBAABFBBBBBAGGGGGGGGGGGHHHHGGHHGHHHGFGHHHHEFFEEFFEFHFHHHHHHHGGHGHHHHGGGGGHFEEFFGECGHHHHHHEGHFEHGHGGFHGHHHHFFGHHHHGGGGGHHHHHGHHGGHFHGHHGFCGGGEHGGGGEEHG
@M02034:409:000000000-BFKT7:1:2111:19504:10186 1:N:0:25
AAAGTCGAGGTGCCTAAAGTGGCAACCCAGACTCCGATGGAGGTTGGTGGTGTAGAGCTTCCTGTAGCCGCATGGCGTTCGTACTTAAATATGGAACTAACCATTCCAATTTTCGCTGTCTCTTATACACATCTCCGA
+
BBBAAFBBBD>ACGGGGCGGCGGHFHCEGHHGGBGEEGEF3BE2FEEAFDEFBBF5D5BG5FFGF5GBGE?EFEF?EEFFE>2GEBGHFFBGFB3?FFGFGFFHH444BFFGH?<EEAEB3FHH3FGHG?2?2B>2B<
@M02034:409:000000000-BFKT7:1:2111:11855:10190 1:N:0:25
AAAGTCGAGGTGCCTAAAGTGGCAACCCAGACTACGAATCATGTTGGTGGTGTAGAGCTTCCTGTAGCCGCATGGCGTTCGTACTTAAATATGGAACTAACCATTCCAATTTTCGCTGTCTCTTATACACATCTCCGAGCCCACGAGACT
+
BBCCAFBBCBACGGGGGGGGGGGHGHHGGHHGHHHGGHHGHGHHHHGFFGFFGEGGHHHHHHHHHHHHHGGGGGHHGFGGGEHHHHHHHHHHHFGFHGHHHFFHHHHGHHHHHHFDDGFHHHHHBGFHGHGHEHHHGGFGGGHGGGGGGH
@M02034:409:000000000-BFKT7:1:2111:14114:10201 1:N:0:25
AAAGTCGAGGTGCCTAAGTGGCAACCCAGACTGCGCCTCATGTTGGTGGTGTAGAGCTTCCTGTAGCCGCATGGCGTTCGTACTTAAATATGGAACTAACCATTCCAATTTTCGCTGTCTCTTATACACATCTCCGAGCCCACGAGACTA
+
CCCCCFCBCCABGGGGGFGGGGGHHHGGHHGHHHGGGGGHHHFHHHFFGEFGFHHHHHHHHHHHHHHHGEFGGHGEFGGGFGHHHHHHHHHHGFHGHGHGHFHHHEHHGHHHDEEEFEGHFHHHHHFHHFHGHGHGGGGGGHGGFGGGHF
@M02034:409:000000000-BFKT7:1:2111:16298:10205 1:N:0:25
AAAGTCGAGGTGCCTAAAGTGGCAACCCAGACTAAGAAGACTGTTGGTGGTGTAGAGCTTCCTGTAGCCGCATGGCGTTCGTACTTAAATATGGAACTAACCATTCCAATTTTCGCTGTCTCTTATACACATCTCCGAGCCCACGAGACT
+
BBBBBFBBBBAAGGGGGGGGGGGFHHHGGGHGHGHHGGHHHHHHHHHEGGGFHEHDF5GHHFHHGHHHHGGCEGHFGEEFGFHHHHHHHHGHHEDFHHHHHGHGFGHDGHHHH4EGGGFHFFGHDGGDFFHHHHHHFCFGGGGGGGGGGH
@M02034:409:000000000-BFKT7:1:2111:14084:10216 1:N:0:25
AAAGTCGAGGGCCTAAAGTGGCAACCCAGACTATGCGTCATGTTGGTGGTGTAGAGCTTCCTGTAGCCGCATGGCGTTCGTACTTAAATATGGAACTAACCATTCCAATTTTCGCTGTCTCTTATACACATCTCCGAGCCCACGAGACT
+
AAA@ADABB2>AFCGFGGGGFGFHGFGGHHGHHHHHGGGGHGFGHHGE1EEGFGFHHHHHEBGFFHHDGEGGEH1EEEGGFFEEGHGGHGFHE3@3GBBGH3EFGFH4BEFHF?EFGEHFFHHHGHHHGBGFGDB?@C/<FGE@<@//<
@M02034:409:000000000-BFKT7:1:2111:12249:10224 1:N:0:25
AAAGTCGAGGTGCCTAAAGTGGCAACCAGACTTTGTTTTTTGTTGGTGGTGTAGAGCTTCCTGTAGCCGCATGGCGTTCGTACTTAAATATGGAACTAACCATTCCAATTTTCGCTGTCTCTTATACACATCTCCGAGCCCACGAGATTA
+
AAAA1DA1A>>AGFFGFBFAFGFFHHGFGHGHGHHHHFGFEEGFFHAAEEFA1GFHFHF1GFHGHG2BE>/?B00EEEG?EEH/GF1FFBG2GGHHH1CCG1BD2B2BFFDGFE??E<BB2FG1GB2B<FGCFBB/<<//CHEC/<C/<>
@M02034:409:000000000-BFKT7:1:2111:14187:10230 1:N:0:25
AAAGTCGAGGTGCCTAAAGTGGCAACCCAGACTAGGATTCATGTTGGTGGTGTAGAGCTTCCTGTAGCCGCATGGCGTTCGTACTTAAATATGGAACTAACCATTCCAATTTTCGCTGTCTCTTATACACATCTCCGAGCCCACGAGACT
+
AABBAFBBBBBBGGGGGGGGGGGHHHHGGHHGHHHHHHHHHHHHHHHGGGAFGHHHHHHHHHHHHHHHHGGGGGHHGGGGGFGHHHHHHHGHHHHHHHHHHHHHHHHHHHHHHFGGGGGGHHHHHHHHGHHHHHHGGFGGGGHGGDGGGH
@M02034:409:000000000-BFKT7:1:2111:4992:10236 1:N:0:25
AAAGTCGAGGTGCCTAAAGTGGCAACCCAGACTTCTATTCGGGTTGGGGGTGTAGAGCTTCCTGTAGCCGCATGGCGTTCGT
+
AAAAAFAADAAAFGGGG4BFBBFGHGHGGFHFB5BEGHGHHHGBFGG00EE0A3DDE@EGFHFHF5BD3ECEE??1/E@?1?
@M02034:409:000000000-BFKT7:1:2111:18376:10252 1:N:0:25
AAAGTCGAGGTGCCTAAAGTGGCAACCCAGACTGCGCTTTATGTTGGTGGTGTAGAGCTTCCTGTAGCCGCATGGCGTTCGTACTTAAATATGGAACTAACCATTCCAATTTTCGCTGTCTCTTATACACATCTCCGAGCCCACGAGACT
+
BBBBBFBBBBAAGGGGGGGGGGGHFHHGGHHGHHFEGGGGGGHHHHEBFCEFG3FDGEGHHGHHHGFFFGGCFGHGG?FFGEFHGHGFGHGHHFFHFHHHHEHHHHFDFHBHHDEGGG/GFFHHGHHHFGHBGHHGD?CCGEHE//AFDH
@M02034:409:000000000-BFKT7:1:2111:5003:10253 1:N:0:25
AAAGTCGAGGTGCCTAAAGTGGCAACCCAGACTTCTATTCGGGTTGGTGGTGTAGAGCTTCCTGTAGCCGCATGGCGTTCGTACTTAAATATGGAACTAACCATTCCAATTTTCGCTGTCTCTTATACACATCTCCGAGCCCACGAGACT
+
BBBBBFBBDBAAGGGGGGGGGGGHFGHGGHHGHHHGCHHHHHGHGGFEFGFFGGHGBHHHHHHFEHFHHGGGGEHGG?FFGF?GHGGHGHDGHHEGFHHFHHHHHHGGHGHHHGGGGGEHBHGGHHGHHGHFFHFEDDGGGGHGGGGGGH
@M02034:409:000000000-BFKT7:1:2111:17913:10258 1:N:0:25
AAAGTCGAGGTGCCTAAAGTGGCAACCCAGACTTGTCCTTTTGTTGGTGGTGTAGAGCTTCCTGTAGCCGCATGGCGTTCGTACTTAAATATGGAACTAACCATTCCAATTTTCGCTGTCTCTTATACACATCTCCGAGCCCACGAGACT
+
BBBBBFBABBBBGGGFFGGGGGGHHHHGGGHGHHFEGHHGGFHHHHGEGGGGHHHHHHHHHHHHHHHHHGGFFGHGGGGGGGHHHHHFFGHHHHBGFGHHGHHHFHHHHGHHHHGGGGGGFHHHGHHHHHFHHHHHG/CCGGHGGGCDGH
@M02034:409:000000000-BFKT7:1:2111:17933:10260 1:N:0:25
AAAGTCGAGGTGCCTAAAGTGGCAACCCAGACTTGTCCTTTTGTTGGTGGTGTAGAGCTTCCTGTAGCCGCATGGCGTTCGTACTTAAATATGGAACTAACCATTCCAATTTTCGCTGTCTCTTATACACATCTCCGAGCCCACGAGACT
+
BBBBAFBADBAABFGGGF4FGFGHHHHGCEGGHHHHHHHHGHHHHHHEFFABAGHGGBGHHFFFDGHHHGGCGEHHGEFFGFFHGHFFHGGHHFFFCHFFGHGGHHHHHHHHGGEGGG/BFBGHHHFFBBBGHHFF?<C@CEEF?/AEDB
@M02034:409:000000000-BFKT7:1:2111:5588:10265 1:N:0:25
AAAGTCGAGGTGCCTAAAGTGGCAACCCAGACTAGGTTTGAGGTTGGTGGTGTAGAGCTTCCTGTAGCCGCATGGCGTTCGTACTTAAATATGGAACTAACCATTCCAATTTTCGCTGTCTCTTATACACATCTCCGAGCCCACGAGACT
+
BBBBBFBBCCCCGGGGGGGGGGGHHHHGGHHGHHHBDGFG52BFBGE211FFFEG5DBGFDGGFGDGDAAEEEEF1E?EGG12F1GHHFFHFHE3@FGHH303FGDHFHHFHHG?GGEEHGHHHFHHFHHHHHHHB/B<BCGHGCGGGGH
@M02034:409:000000000-BFKT7:1:2111:5366:10269 1:N:0:25
AAAGTCGAGGTGCCTAAAGTGGCAACCCAGACTCGTAATACTGTTGGTGGTGTAGAGCTTCCTGTAGCCGCATGGCGTTCGTACTTAAATATGGAACTAACCATTCCAATTTTCGCTGTCTCTTATACACATCTCCGAGCCCACGAGACT
+
CCCCCFCCBBABGGGGGGGGGGGHHHHGGHHGHHGHGHGHHHHGGHHGGGEFGDHAGGHHHHHHGGFFHGGEGGHHGEGEFEFHHHHHHHGHHH3DGHHHGGFHFHHEHHHHHDEEGGGHFHHHGHHFGG2GHHHFFCGGGGGGGGGGGH
@M02034:409:000000000-BFKT7:1:2111:25422:10284 1:N:0:25
AAAGTCGAGGTGCCTAAAGTGGCAACCCAGACTGCGACGAGTGTTGGTGGTGTAGAGCTTCCTGTAGCCGCATGGCGTTCGTACTTAAATATGGAACTAACCATTCCAATTTTCGCTGTTTCTTATACA
+
AAAAADA?>@AAGFGGGBEB5BCGHHGFGFHGHCFEAEG20EFFGAGG1EAAAFG55FGG5BFH55DFGA>EEFA?E1>1?E1FGFFFGHHBBGFFCGHB303BFEDFE4FGHBE?/C<1?2FG2GGBF
@M02034:409:000000000-BFKT7:1:2111:10411:10286 1:N:0:25
AAAGTCGAGGTGCCTAAAGTGGCAACCCAGACTTAGTCTAATGTTGGTGGTGTAGAGCTTCCTGTAGCCGCATGGCGTTCGTACTTAAATATGGAACTAACCATTCCAATTTTCGCTGTCTCTTATACACATCTCCGAGCCCACGAGACT
+
>1AA1BA>A11ABFG1BGGGDGGHHHHGGHHGHGHGDDFGAFGDAFHBAEBFFGGGF1FF1BFGFGGF1BEE/BFAEEGGGGHFEFHH1FGFHHDD1G111F11GDDGHGEFFF>??E/FG2GFBG2FDCBGHHGFC/C/@FHGGG?C?G
@M02034:409:000000000-BFKT7:1:2111:13027:10309 1:N:0:25
AAAGTCGAGGTGCCTAAAGTGGCAACCCAGACTGGGAATACGGTTGGTGGTGTAGAGCTTCCTGTAGCCGCATGGCGTTCGTACTTAAATATGGAACTAACCATTCCAATTTTCGCTGTCTCTTATACACATCTCCGAGCCCACGAGACT
+
CCCCCFCCCCBCGGGGGGGGGGGGHHHGGHHGHHHHHHHHHHGHGGGGFGEFGGHHHHHHHHHHHHHHHGGGGGHHGGGGGGHHHHHHHHHHHHHGHHHHHHGHHHHHHHHHHHGGGGFFHHHHHHGHGHHHFHHFG?GGGGHGGGGGGH
@M02034:409:000000000-BFKT7:1:2111:7343:10312 1:N:0:25
AAAGTCGAGGTGCCTAAAGTGGCAACCCAGACTAGGAAGTAGGTTGGTGGTGTAGAGCTTCCTGTAGCCGCATGGCGTTCGTACTTAAATATGGAACTAACCATTCCAATTTTCGCTGTCTCTTATACACATCTCCGAGCCCACGAGACT
+
AAA>AFAA1D1AFGGGGGGGGCCFFGHAFHHGHHFBFGBGHF1GGHGACEAFGFGFGBDGH1GFGHHGHGCGEEHHGEGCEEFCFGGFHHFHHHFFGHHHGHHHBGHFGGHHHHEGGGGGHGHHFHHHHHHHHHHFGG/BCEHGGGGGGH
@M02034:409:000000000-BFKT7:1:2111:12349:10314 1:N:0:25
AAAGTCGAGGTGCCTAAAGTGGCAACCCAGACTGCTTATCCTGTTGGTGGTGTAGAGCTTCCTGTAGCCGCA
+
B@BBBFBB?@AAGGGGGGGGF4F4GHHG2CGGBGHBFDGHFG3AFB2BAAEFF3GBDBFGH3FGHEFFG10A
@M02034:409:000000000-BFKT7:1:2111:8776:10330 1:N:0:25
AAAGTCGAGGTGCCTAAAGTGGCAACCCAGACTTTGTAGTTTGTTGGTGGTGTAGAGCTTCCTGTAGCCGCATGGCGTTCGTACTTAAATATGGAACTAACCATTCCAATTTTCGCTGTCTCTTATACACATCTCCGAGCCCACGAGACT
+
CCCCCFCCCCBCGGGGGGGGGGGHHHHGGHHGHHHHGHHGGHHHHHHGGGEFFFHHHHHHHHHHHHHHHGGGGGHHGEGGGFGHHHHHHHHHHHHGHHGHHHHHHHHGHHHHHHGGGGGHHHHHHHGHGHFHHHHHGGGGGGHGGGGGGH
@M02034:409:000000000-BFKT7:1:2111:12936:10333 1:N:0:25
AAAGTCGAGGTGCCTAAAGTGGCAACCCAGACTGTGAATGTGGTTGGTGGTGTAGAGCTTCCTGTAGCCGCATGGCGTTCGTACTTAAATATGGAACTAACCATTCCAATTTTCGCTGTCTCTTATACACATCTCCGAGCCCACGAGACT
+
BCBAAFBBCCCCGGGGGGGGGGGHHHHGGHHGHHHHHHHHHHHHGGGGFGEFGGHGGBHHHGHHGGHFHGGFGGHHGGGGGFGHHHFHHHHHHGHHHHGGGHFHHHHGHHHHHGFGGGGGHHHHHHHHGHFHFHGHFCCCGGHGCFGGGH
@M02034:409:000000000-BFKT7:1:2111:26630:10339 1:N:0:25
AAAGTCGAGGTGCCTAAAGTGCAACCCAGACTACGAATAATGTTGGTGGTGTAGAGCTTCCTGTAGCCGCATGGCGTTCGTACTTAAATATGGAACTAACTATTCCAATTTTCGCTGTCTCTTATACACATCTCCGAGCCCACGAGACTA
+
AAAAAF?A@D>AGGGGGGGDGGFF1GEE0C0BA0B0AF0AAA2D2A/BE/BB1D2D1E1FAD1F2FGFF/AEEAGEGE/>EF/FEGFFHHF2DBB1B@GG11BFFGFDFGFHHG/EEEGFHFH1G2EHFBGHF1BB>@@/CEG/>@A/F<
@M02034:409:000000000-BFKT7:1:2111:9471:10350 1:N:0:25
AAAGTCGAGGTGCCTAAAGTGGCAACCCAGACTACGAATAATGTTGGTGGTGTAGAGCTTCCTGTAGCCGCATGGCGTTCGTACTTAAATATGGAACTAACCATTCCAATTTTCGCTGTCTCTTATACACATCTCCGAGCCCGCGAGACT
+
BBCCCFCCCCBCGGGGGGGGGGGHHHHGGHHGHHHGEHHG5FGGHHHGFGEFHHHHHHHHHHHHHHHHHGGGGGHHGGGGGGHHHHFHHHHHHFFGFHHHHHHHHHHHHHHHHHGGGEGGHHHHHHFHHHHHHHFHFGGGGGCCGFGGGH
@M02034:409:000000000-BFKT7:1:2111:27214:10351 1:N:0:25
AAAGTCGAGGTGCCTAAAGTGGCAACCCAGACTTCGTAGTAGGTTGGTGGTGTAGGGCTTCCTGTAGCCG
+
AA?AAFAA@DAABFAGGGGDFFFCAAB00FC0A21AF0AF2A1GG0/ABA/BF1B1A0BFE1FG1BA21A
@M02034:409:000000000-BFKT7:1:2111:21644:10352 1:N:0:25
AAAGTCGAGGTGCCTAAAGTGGCAACCCAGACTATGAGGAGTGTTGGTGGTGTAGAGCTTCCTGTAGCCGCATGGCGTTCGTACTTAAATATGGAACTAACCATTCCAATTTTCGCTGTCTCTTATACACATCTCCGAGCCCACGAGACT
+
AAABBFBBBBAAGGGGGGGGGGGHHHHGGHHGHHHHHHHHGGHHHHGGGGEFGHHHHHHHHHHHGHHHHGGGGGHHGFGGFFHHHHHHHHHHHHHHHHHFHGHHHHGHHHHHHFGFGEEFEHHHHHGBFCDHBFHHDCFCGGHGGGGGGH
@M02034:409:000000000-BFKT7:1:2111:13854:10353 1:N:0:25
AAAGTCGAGGTGCCTAAAGTGGCAACCCAGACTCCTCTTGTTGTTGGTGGTGTAGAGCTTCCTGTAGCCGCATGGCGTTCGTACTTAAATATGGAACTAACCATTCCAATTTTCGCTGTCTCTTATACACATCTCCGAGCCCACGAGACT
+
CCCCCFCCCCBCGGGGGGGGGGGFHHHGGHHGHHHHHHHHHHHHHHHGGGFFGHGGHHHHHHHHHHHHHGGGGGHHFFGGGGHHHHHHHHGHHHGHHHHHHHHHHHHHHHHHHHGGGGGHHHHHGHHHGHHHHHHHGGFGGGHGGGGGGH
@M02034:409:000000000-BFKT7:1:2111:9845:10353 1:N:0:25
AAAGACGAGGTGCCTAAAGTGGCAACCCAGACTGCTACGACTG
+
>1AA1B1>A11>GBGCGB131BEGHCHAFCGFH1BFGEEE/BA
@M02034:409:000000000-BFKT7:1:2111:6782:10364 1:N:0:25
AAAGTCGAGGTGCCTAAAGTGGCAACCCAGACTAATAAGAAGGTTGGTGGTGTAGAGCTTCCTGTAGCCGCATGGCGTTCGTACTTAAATATGGAACTAACCATTCCAATTTTCGCTGTCTCTTATACACATCTCCGAGCCCACGAGACT
+
ABBBAFBBBBBBGGGGGGGGGGGHHHHGGGHGH3BGBE55B3FFFB2B22EA1FG555AF5EBBGFDFAEEFEEF1E1>EEB???GHFHFGFH3B3FGGH303FE?FEBGHHFG/EE/<FHFHGDFGDHEFFGHHGD/CFGFHGGCGDGH
@M02034:409:000000000-BFKT7:1:2111:28661:10368 1:N:0:25
AAAGTCGAGGTGCCTAAAGTGGCAACCCAGACTCGGCATACTGTTGGTGGTGTAGAGCTTCCTGTAGCCGCATGGCGTTCGTACTTAAATATGGAACTAACCATTCCAATTTTCGCTGTCTCTTATACACATCTCCGAGCCCACGAGACT
+
AABBBF@BBBBBGGGGGFGGGGGHHHHGGHHGHHGGGGGHHHHHHHHGGGFGHHHHHHHHHHHHHHHHHGGGGGHHGGGGGGHHHHHGHHHHHHHGHHHHHHHHGHHHHHHHHHGGGGGHHHGHGHFHDGBHFHGHG//CGGHGGGGGGH
@M02034:409:000000000-BFKT7:1:2111:9845:10371 1:N:0:25
AAAGTCGAGGTGCCTAAAGTGGCAACCCAGACTGCTACGACTGTTGGTGGTGTAGAGCTTCCTGTAGCCGCATGGCGTTCGTACTTAAATATGGAACTAACCATTCCAATTTTCGCTGTCTCTTATACACATCTCCGAGCCCACGAGACT
+
CCCCCFCCCCCBGGGFCGGGGGGHHHHGGHHGHHHHHHGGGGGHHHHFGGEFHHHHHHHHHHHHHHHHHGGFGGHHGFGGGGGHHHEGHHGHHGGGHHGHFHHHHHGHHHHHGHGGGGGHHHHHGGFHHHGHGHGHGGGFGGHGCGGGGH
@M02034:409:000000000-BFKT7:1:2111:15820:10374 1:N:0:25
AAAGTCGAGGTGCCTAAAGTGGCAACCCAGACTACTTATCCGGTTGGTGGTGTAGAGCTTCCTGTAGCCGCATGGCGTTCGTACTTAAATATGGAACTAACCATTCCAATTTTCGCTGTCTCTTATACACATTCCGAGCCCACGAGACTA
+
BBCCBFCCCCBCGGGGGGGGGGGHHHHGGHHGHHHHHHHHHGGGGGGGGGEFGFHFHHHHHHHHHGHHHGGGGFHHGGFGGEGHHHHHHHHGHHEFFHFHHHHHHHHHHHHHHHGGGGGGHHHHGHHGFHGFGHHHGFGCFHGGGCEFHH
@M02034:409:000000000-BFKT7:1:2111:8387:10375 1:N:0:25
AAAGTCGAGGTGCCTAAAGTGGCAACCCAGACTAGTGGGGGTGTTGGTGGTGTAGAGCTTCCTGTAGCCGCATGGCGTTCGTACTTAAATATGGAACTAACCATTCCAATTTTCGCTGTCTCTTATACACATCTCCGAGCCCACGAGACT
+
AABCBFCCCCAAGGGGGGGGGGGGHHHGGHHGHHHFHHHGGFGGGHHEFGEFGHHHHHHHHHHHHHHHHGGGGGHHGGGGGGHHHHHGHHHHHHFHHHGHHHGHFHHHHHHHHHGGGGGHHHHHHHHHHHHHHHHGGCCCGGHGGGGGGH
@M02034:409:000000000-BFKT7:1:2111:26336:10377 1:N:0:25
AAAGTCGAGGTGCCTAAAGTGGCAACCCAGACTATGCGTCTTGTTGGTGGTGTAGAGCTTCCTGTAGCCGCATGGCGTTCGTACTTAAATATGGAACTAACCATTCCAATTTTCGCTGTCTCTTATACACATCTCCGAGCCCACGAGACT
+
BBBABDAADB2AFGGGGGGGGGFFFFHEFHHFF3DGFCE?ECHHGFGEFDABGDHFHBGHHCHHGFHGHGFGGFHHE?EEFA?GHHHFHFDGHE3GHGHHFHHHHHHHHHHHHGEGGGEHHHGHDGGHHHGFHGGGG?CGGGHGGGGDDG
@M02034:409:000000000-BFKT7:1:2111:13737:10393 1:N:0:25
AAAGTCGAGGTGCCTAAAGTGGCAACCCAGACTGTGTCGATGGTTGGTGGTGTAGAGCTTCCTGTAGCCGCATGGCGTTCGTACTTAAATATGGAACTAACCATTCCAATTTTCGCTGTCTCTTATACACATCTCCGAGCCCACGAGACT
+
CCCBBFCCCCAAGGGGGGGGGGGHHHHGGHHGHHHGHHGHGHGHHGGGGGEFGGHHHHHHHHHHHHHHGGGGGGHHGGGGGEHHHHHHHHGHHHHHGHHGHEFHHHGHHHHHHHGGGGGFHGHHHHHFGHFHHHHHGCCGGGGGGGGGGH
@M02034:409:000000000-BFKT7:1:2111:5764:10395 1:N:0:25
AAAGTCGAGGTGCCTAAAGTGGCAACCCAGACTAGGATTCATGTTGGTGGTGTAGAGCTTCCTGTAGCCGCATGGCGTTCGTACTTAAATATGGAACTAACCATTCCAATTTTTCGCTGTCTCTTATACACATCTCCGAGCCCACGAGAC
+
BBCCCFBCCCCCGGGGGGGGGGGHHHHGGHHGHHHHHHHHHHHHHHGGGGEBFGHHHHGHHHHGHHGHHGGGGGHHGEGGGGHHHHFHHHHHHHGHHFGGHHHHHHHH4GGHHHGGGGGGHHHHHFHFHDGHHHHHHGGGGGGHGGGGGA
@M02034:409:000000000-BFKT7:1:2111:21817:10397 1:N:0:25
AAAGTCGAGGTGCCTAAATTGGCAACCCAGACTCTTCATCCGGTTGGTGGTGTAGAGCTTCCTGTAGCCGCATGGCGTTCGTACTTAAATATGGAACTAACCATTCCAGTTTTCGCTGTCTCTTAT
+
A?AAAFAA1D1>GGGGFD3BFGFGHCFFFCCCCGHHHHHHGGGGF//EEFEEF1G2F1FFGHFHGEFBHGCCGGF0E>/CEE0ACEGDFH2DE111FGDGF0>B1B>21BFGF>/EE//F2FGD1D
@M02034:409:000000000-BFKT7:1:2111:22994:10401 1:N:0:25
AAAGTCGAGGTGCCTAAAGTGGCAACCCAGACTCCGCAGTGGGTTGGTGGTGTAGAGCTTCCTGTAGCCGCATGGCGTTCGTACTTAAATATGGAACTAACCATTCCAATTTTCGCTGTCTCTTATACACATCTCCGAGCCCACGAGACT
+
CCCCCFBBCCCCGGGGGGGGGGGHHHHGGHGGHHHGGGGEFFHFFFGGGGGFHHHHHHHHHHHHHHHHHGGFGGHHGGGGGGHHHHHHHHGHGFHHHHHHHHHHHHHHGGHHHHGGGGGHHHHHEHFHGHHHHHHHGC@CGGHGG@DDGG
@M02034:409:000000000-BFKT7:1:2111:9521:10401 1:N:0:25
AAAGTCGAGGTGCCTAAAGTGGCAACCCAGACTATGGAGCAGGTTGGTGGTGTAGAGCTTCCTGTAGCCGCATGGCGTTCGTACTTAAATATGGAACTAACCATTCCAATTTTCGCTGTCTCTTATACACATCTCCGAGCCCACGAGACT
+
B?ABBFBBBBAAGGGGGGGGGGGHHHHGGFFGHHHHHHHHHHGHHHGGGGEFGHHHHHHHHHHHHGHHHGGGGGHHGGGGGGHHHHHHHHHHHFGBGHHHHHGHHHHHHHHHHGFGGGFHHHHHHHHHHHHHHHGHGGGGGGGF@FFGGH
@M02034:409:000000000-BFKT7:1:2111:20097:10406 1:N:0:25
AAAGTCGAGGTGCCTAAAGTGGCAACCCAGACTGATAGGCGGGTTGGTGGTGTAGAGCTTCCTGGAGCCGCGTGGCGTTC
+
CCCCCFCCCCCAGGGGGGGGGGGHHHHGGHHGHGFGGHHHGFGF1EE1BAEF13D5@4@F3FGF32?2?E@/>EE/@<EC
@M02034:409:000000000-BFKT7:1:2111:14566:10411 1:N:0:25
AAAGTCGAGGTGCCTAAAGTGGCAACCCAGACTAAGCCGAAGGTTGGTGGTGTAGAGCTTCCTGTAGCCGCATGGCGTTCGTACTTAAATATGGAACTAACCATTCCAATTTTCGCTGTCTCTTATACACATCTCCGAGCCCACGAGACT
+
AAAABBABDB>ABGFGGGGFGCF4EAB2FGGFCGHCGFE2EC?GGHGAFEAFG3FAF5AFHGHFFGHHHGEEAEHHE1E?E>FHGHF3GGBEGD?FGHHHHGHGHHGFFGHHH4EFGG?FFBGDFHHGDF?FGGHDD/BC/FHC@//DDH
@M02034:409:000000000-BFKT7:1:2111:12882:10412 1:N:0:25
AAAGTCGAGGTGCCTAAAGTGGCAACCCAGACTAATCAGCTGGTTGGTGGTGTAGAGCTTCCTGTAGCCGCATGGCGTTCGTACTTAAATATGGAACTAACCATTCCAATTTTCGCTGTCTCTTATACACATCTCCGAGCCCACGAGACT
+
CCCCBFCCCCCCGGGGGGGGGGGHHHHGGHHGHHHHHHHHHHHHHGGGFGEFGGHHHHHHHHHGGHHHHGGGGGHHGGGGEFHHHHHHHHHHHHHHHHHHGHHHHHHHHHHHGHGGGGGGHHHHHHGHGGFHHHHHGCGCGGHGGGGGGH
@M02034:409:000000000-BFKT7:1:2111:21284:10414 1:N:0:25
AAAGTCGAGGTGCCTAAAGTGGCAACCCAGAGT
+
AB?A>DAADBABGFGF4FFGFGFCFHHGCH225
@M02034:409:000000000-BFKT7:1:2111:25826:10441 1:N:0:25
AAAGTCGAGGTGCCTAAAGTGGCAACCCAACTTAG
+
BBBBBFAABBBBGGGGGFGGGGGHHHHGG2AFH35
@M02034:409:000000000-BFKT7:1:2111:25517:10443 1:N:0:25
AAAGTCGAGGTGCCTAAAGTGGCAACCCAGACTAATATGATGGTTGGTGGTGTAGAGCTTCCTGTAGCCGCATGGCGTTCGTACTTAAATATGGAACTAACCATTCCAATTTTCGCTGTCTCTTATACACATCTCCGAGCCCACGAGACT
+
AABAADAADDABGGGGGGGGGFEGFHHFGFHGHHHHGHFFBFHHHFFEFDGEBDFBDHHHFHHFHFFGHGGGEGGGGECFEEFGGDGHEHHFGH3DHHHGFF3GFFGEFGHHHFEAEDEGFHGGFFHGFGHFHHGFDCF/CFHGGGGGGH
@M02034:409:000000000-BFKT7:1:2111:27298:10450 1:N:0:25
AAAGTCGAGGTGCCTAAAGTGGCAACCCAGACTATTACTGGGGTTGGTGGTGTAGAGCTTCCTGTAGCCGCATGGCGTTCGTACTTAAATATGGAACTAACCATTCCAATTTTCGCTGTCTCTTATACACATCTCCGAGCCCACGAGACT
+
BABBBFAABB2>FGBGGGGGGGGGHCGFGHGGHHGHHHHHHGGEEEEBCEABFGHGHHHHHGGHGHHHHG0EEFHHGBFC?BBFGGGFHHEHGGFGFHHFHFFHHHGHFGHHHHEEFGGFHGHHEHFGFFBGGHGHE/@/>?GGGGGGGF
@M02034:409:000000000-BFKT7:1:2111:6299:10451 1:N:0:25
AAAGTCGAGGTGCCTAAAGTGGCAACCCAGACTATTACTTCGGTTGGTGGTGTAGAGCTTCCTGTAGCCGCATGGCGTTCGTACTTAAATATGGAACTAACCATTCCAATTTTCGCTGTCTCTTATACACATCTCCGAGCCCACGAGACT
+
AAABBFBBBB2AGGGGFGGGGGGHFHHGGHHGHHGHHHHHHGGGEGGGGGGFHHHBGHHHFHHHHGHHHGGGGFHFGGGGGGFHHHHGHHGHHHEGHHHGGHGHHEFFHHHHHGGGGEEHHGHHFG?3GHFHHHBG?//CCFHEGGCDGH
@M02034:409:000000000-BFKT7:1:2111:18823:10453 1:N:0:25
AAAGTCGAGGTGCCTAAAGTGGCAACCCAGACTTATTATTCTGTTGGTGGTGTAGAGCTTCCTGTAGCCGCATGGCGTTCGTACTTAAATATGGAACTAACCATTCCAATTTTCGCTGTCTCTTATACACATCTCCGAGCCCACGAGACT
+
BBBBBFBBDBAAGGGGGGGGFGGHGHHGGHHGHGCGBHHHFHGHHHEFGGEFBGHGHHGHHHHFHHHHHGGEFGHGGGGGGGHHHHGGGHFHHHDFCGFFHFGHHHEGBGGHHGGGGGE?GFHHEHGF4EGHGFDGGFCFGGHGGGGGGD
@M02034:409:000000000-BFKT7:1:2111:23389:10463 1:N:0:25
AAAGTCGAGGTGCCTAAAGTGGCAACCCAGACT
+
BBBBBDAABBABGGGGGCGGCGGHHHHGGHHGH
@M02034:409:000000000-BFKT7:1:2111:13134:10468 1:N:0:25
AAAGTCGAGGTGCCTAAAGTGGCAACCCAGACTAAGAATCAGGTTGGTGGTGTAGAGCTTCCTGTAGCCGCATGGCGTTCGTACTTAAATATGGAACTAACCA
+
AAAA>DAAD11>FGGE1ABG1FAFG0GEFGFC1FFGFHGGHHHFGHG/FEECFBGHGGEFBCDF12FGDE/>EFFFC>@E>?FHHEHHHHHHHH1@BE1CBC>
@M02034:409:000000000-BFKT7:1:2111:2794:10480 1:N:0:25
AAAGTCGAGGTGCCTAAAGTGGCAACCCAGACTGGTCGTGTGGTTG
+
AAAAAFAADD1>1FFGGGGGG1AFECHFGCFGGHHHGGAEHHCFBB
@M02034:409:000000000-BFKT7:1:2111:15917:10486 1:N:0:25
AAAGTCGGGGTGCCTAAAGTGGCAACCCAGACTTGTGCTTGGGTTGGTGGTGTAGAGCTTCCTGTAGCCGCATGGCGTTCGTACTTAAATATGGAACTAACCATTCCAATTTTCGCTGTCTCTTATACACATCTCCGAGCCCACGAGACT
+
BBBBBFB3ADBBGGGGGGGGGGGHHHHGGHHGHHGHGHHHCGGEFFGEFGEFHHHHHHHHHHHGHHHHHGGGGGHHGGGGGGHHHHHFHGHHHGFHHHDGHHHHHHGHHHHHHGGGGGGGFHHHHHGHHHBGFHFED?@DGGHGGGGGGG
@M02034:409:000000000-BFKT7:1:2111:24927:10487 1:N:0:25
AAAGTCGAGGTGCCTAAAGTGGCAACCCAGACTAGTCC
+
BBBBBFBBBDABGGGGGGGGGGGHFHHGGGHGH33BD5
@M02034:409:000000000-BFKT7:1:2111:13123:10487 1:N:0:25
AAAGTCGAGGTGCCTAAAGTGGCAACCCAGACTAAGAATCAGGTTGGTGGTGTAGAGCTTCCTGTAGCCGCATGGCGTTCGTACTTAAATATGGAACTAACCATTCCAATTTTCGCTGTCTCTTATACACATCTCCGAGCCCACGAGACT
+
BBBBBFBBBBBBGGGGGGGGGGGHHHHGGHHGHHHHFFGFHFFHHGCEE2EBADGDFEGHBHHHHFFHHDGEGGHFFEFGGFGHEHHDGHHHHF3@FBFHCGFFFFHGBGHHHFEDGEEDFHGFFF4GFHFHGHHGF/CFGFFECCFGGH
@M02034:409:000000000-BFKT7:1:2111:10557:10493 1:N:0:25
AAAGTCGAGGTGCCTAAAGTGGCAACCCAGACTCCGCTTGCTGTTGGTGGTGTAGAGCTTCCTGTAGCCACATGGCGCTCGTACTTAAATATGGAACTAACCATTCCAATTTTCGCTGTCTCTTATACACATCTCCGAGCCCACGAGACT
+
>AAA3DBAAA>AFGGFFGGGFGGHHHAEGHHGHHHFEAEFFGHF3FG2AAEEFGGGHGH3ABGGHHHH3BFCGHHH>>EEGGGFGHFF3GFFHEGBFGHFGFHFHFBFHHHGHGEEEGDGBFEHFHDBGHHEHGGDG/B?FEEA//<A/?
@M02034:409:000000000-BFKT7:1:2111:24227:10495 1:N:0:25
AAAGTCGAGGTGCCTAAAGTGGCAACCCAGACTCAGCATCAGGTTGTGGTGTAGATCTTCCTGTAGCCGCATGGCGTTCGTACTTAAATATGGAACTAACCATTCCAATTTTCGCTG
+
BBBBBFBADDAABGG5GEFFFFEGHHHGDHEA33FEGDFCC3GFEGEEEBBEDG55DDF555BA5BGBEC0EEGHEGEGEE21GHBGHBE4EFFG3FGHHHGHHD4B4FG4GEC//?
@M02034:409:000000000-BFKT7:1:2111:26279:10498 1:N:0:25
AAAGTCGAGGTGCCTAAAGTGGCAACCCAGACTTCGTTTAGGGTTGGTGGTGTAGAGCTTCCTGTAGCCGCATGGCGTTCGTACTTAAATATGGAACTAACCATTCCAATTTTCGCTGTCTCTTATACACATCTCCGAGCCCACGAGACT
+
BCCCBFAABBAAGGGGGGGGFGFHHHHGGHHGGHHFGGGHHHHFGGGFFGEFFFHGGGGHHHHGFFHGHEFGGEGFEEGFEEHGHHGGHHGHGHGGGGGFGFDGHHHFHHHHHFEEGGGGFHFHHHHHGGFGGHFFEBFDFEHE@DGGGB
@M02034:409:000000000-BFKT7:1:2111:10573:10501 1:N:0:25
AAAGTCGAGGTGCCTAAAGTGGCAACCCAGACTCCGCTTGCTGTTGGTGGTGTAGAGCTTCCTGTAGCCACATGGCGCTCGTACTTAAATATGGAACTAACCATTCCAATTTTCGCTGTCTCTTATACACATCTCCGAGCCCACGAGACT
+
CCCCCFCCCCAAGGGGGGGGGGGHHHHGGHHGHHHFFEGGGHGHFDGGFEGFFFHEFDHHDHHHHAGFFFHFHGFAFDFGGE1FHHHGGGHHHEDDHHHGFGBGHFHFFGHHHGGGG?EHHHHHHHHHHGFHHHHHG@CGGFHGGGGGCH
@M02034:409:000000000-BFKT7:1:2111:28411:10504 1:N:0:25
AAAGTCGAGGTGCCTAAAGTGGCAATCCAGACTA
+
ABBAAFBAB>>AGGGGGGGGFGGHH4GHHHHGHG
@M02034:409:000000000-BFKT7:1:2111:26260:10504 1:N:0:25
AAAGTCGAGGTGCCTACAGTGGCAACCCAGACTTCGTTTAGGGTTGGTGGTGTAGAGCTTCCTGTAGCCGCATGGCGTTCGTACTTAAATATGGAACTAACCATTCCAATTTTCGCTGTCTCTTATACACATCTCCGAGCCCACGAGACT
+
AAA?AFABBBBBGFGF4BGBEGGHHHHGGHGFHHHGFHGGGGH3FEEEFEDFHHGFFHGHHHHHHHGHHEEEGGHHGGCGGFBHHHHHFHFGHHFFFHFFHHGEHHGFFHHHHFEGF/EFHFHHHHGGHHHGGHHHGGGGCFFGCF?DAG
@M02034:409:000000000-BFKT7:1:2111:2823:10505 1:N:0:25
AAAGTCGAGGTGCCTAAAGTGGCAACCCAGACTTTTATTCTGGATGGTGGTTTAGAGCTTCCTGTAGCCGCATGTCGTTCGTACTTAAATATGGAACTA
+
AAABAFB3>>A>4F5AABF6BBEGCGFEFHHCGGHH55D5GFH5ABFFEEB2BAFFFFGGAGGGG5D53AA0E?B511B11B21BBGH34@BEG33CGB
@M02034:409:000000000-BFKT7:1:2111:6895:10505 1:N:0:25
AAAGTCGAGGTGCCTAAAGTGGCAACCCAGACTGAGATTCGGGTTGGTGGTGTAGAGCTTCCTGTAGCCGCATGGCGTTCGTACTTAAATATGGAACTAACCATTCCAATTTTCGCTGTCTCTTATACACATCTCCGAGCCCACGAGACT
+
AAAAAFBBBD?AGGGF4FGGGGGHHHHGGHHGH3GGF5DG2FFGFGCEFGEFC3FGHHGHHGHHHHHHHGGGGGHHGGGGGGHHHHGHGHGHHEFGFHGGGHGHHHHHHHHHHHGGGGGHHGFHEHGGHHHHHHGHDCGGGGHGCFGGGH
@M02034:409:000000000-BFKT7:1:2111:6848:10508 1:N:0:25
AAAGTCCAGGTGCCTAAAGTGGCAACCCAGACTAAGAAGAATGTTGGTGGTGTAGAGCTTCCTGTAGCCGCATGGCGTTCGTACTTAAATATGGAACTAACCATTTCCAATTTTCGCTGTCTCTTATACACATCTCCGAGCCCACGAGA
+
CCCCCFFFFFFFGGGGGGGGGGGHHHHGGHHGHHHHHHHHHGGGHHHGGGFFBGHGHHHHGGHHHHHGHGGGGGHFGEFGFEHHHGHHHHHHHHGFHHGGHHGHHHHHHGHHHHFEGGGGHHGHFGFHHEHHHHHFFFFGGGGHGGGGE
@M02034:409:000000000-BFKT7:1:2111:18093:10508 1:N:0:25
AAAGTCGAGGTGCCTAAAGTGGCAACCCAGACTGGGTGGGCGGTTGGTGGTGTAGAGCTTCCTGTAGCCGCATGGCGTTCGTACTTAAATATGGAACTAACCATTCCAATTTTCGCTGTCTCTTATACACATCTCCGAGCCCACGAGACT
+
A?AABF@ADBAB4GGGGGGGGGGGFHHGEHHGHGHHGEECGGGGFGG>F?1FHFGEHGHHHGHFGHHHHGGEEGHHGFGGG?GEEGGFFFFHHF?FFH2CGFBGHHHHBGFHHDDDGFDGHFHHHHBGFGGBGHGFFC?@CAEA@C-ADH
@M02034:409:000000000-BFKT7:1:2111:27753:10519 1:N:0:25
AAAGTCGAGGTGCCTAAAGTGGCAACCCAGACTACGAAGTGGGTTGGTGGTGTAGAGCTTCCTGTAGCCGCATGGCGTTCGTACTTAAATATGGAACTAACCATTCCAATTTTCGCTGTCTCTTATACACATCTCCGAGCCCACGAGACT
+
BBBBBFBBBBAAGGGGGGGGGGGHHHHGGHGGGHHGGHGCGHHGGGGGFCBBFGHGHHHHHGHHGGHHHGEFGGHHF?FFEEGHHHHHHHFGHGFGGGHFGFHHGH4HHHHHHHGGGGGHHHHHHHGFHFFHHHHGFDGGGEHGGF@EDH
@M02034:409:000000000-BFKT7:1:2111:27767:10529 1:N:0:25
AAAGTCGAGGTGCCTAAAGTGGCAACCCAGACTACGAAGTGGGTTGGTGGTGTAGAGCTTCCTGTAGCCGCATGGCGTTCGTACTTAAATATGGAACTAACCATTCCAATTTTCGCTGTCTCTTATACACATCTCCG
+
>3AA3BA>ADAABGGGFFGGGFBGGGGGGEHFHFFEGHG2BFF2BEE1AEAFADGGEDFEFCFBBBDA3?>>EEFBE?EFEEF1FGHFFDFHFFE3BFB3BB3FGDB?4GHHFFE/?E/BDFFGGHBFBF2G?F22?
@M02034:409:000000000-BFKT7:1:2111:9861:10535 1:N:0:25
AAAGTCGAGGTGCCTAAAGTGGCAACCCAGACTACTGGTCCGGTTGGTGGTGTAGAGCTTCCCGTAG
+
BCCCBFCCCCCCGGGGGGGGGGGHHHHGGGH2GEAEGHHH3EEGE2AEAEGFA3D5AA3B5BG?10?
@M02034:409:000000000-BFKT7:1:2111:6770:10538 1:N:0:25
AAAGTCGAGGTGCCTAAAGTGGCAACCCAGACTCAGTCGACTGTTGGTGGTGTAGAGCTTCCTGTAGCCGCATGTCGTTCGTACTTAACTATGGAACTAACCATTCCAATTTTCGCTGTCTCTTATACACATCTCCGAGCC
+
AABBAFBBBDAAGGGBFFGGDGFGFGGGGHHGHHHH5FEFAEEF5BEEAEAABBDAEAFFAFF5B5D5AEE>E1D5?F1FD>2CBGFF34@4@G33@B3@3B3BB4?4DGFHH4>EFGGHHHHH4GHBG2DGHHH2D/<BD
@M02034:409:000000000-BFKT7:1:2111:20858:10551 1:N:0:25
AAAGTCGAGGTGCCTAAAGTGGCAACCCAGACTAGGGAGGGGGTTGGTGGTGTAGAGCTTCCTGTAGCCGCATGGCGTTCGTACTTAAATATGGAACTAACCATTCCAATTTTCGCTGTCTCTATACACATCTCCGAGCCCACGAGACTA
+
BBBCCFCCCCCCGGGGGGGGGGGHHHHGGHGGHHHHHHGGGGGGGGGEEEEFGDGDHHGHHFHHHHEDFFGEEGHHGGGGGGFHHHHGHHHHHFE?FGHFFF2GGGBGGGHHHHGCDF/DGFHHFBBHFHCHFHFG@DCFFGGGCCGGHF
@M02034:409:000000000-BFKT7:1:2111:15844:10553 1:N:0:25
AAAGTCGAGGTGCCTAAAGTGGCAACCCAGACTTGGGTGCAGGTTGGTGGTGTAGAGCTTCCTGTAGCCGCATGGCGTTCGTACTTAAATATGGAACTAACCATTCCAATTTTCGCTGTCTCTTATACACATCTCCGAGCCCACGAGACT
+
BBBBAFBBBBAAGGGGGGGGGGGFGGHGDHHFFHHGGFEDHFFHHHGEFEBBFFGDGEGHGGHFBGHHHGCEEFHHGEFFFEFFHHGFFHGFGGFHHHHHHGHFHGHGHHHHHEEGEGEGGEGGFFH3GGHFHHFFE/?B/FGGGGCGGG
@M02034:409:000000000-BFKT7:1:2111:6781:10553 1:N:0:25
AAAGTCGAGGTGCCTAAAGTGGCAACCCAGACTCAGTCGACTGTTGGTGGTGTAGAGCTTCCTGTAGCCGCATGGCGTTCGTACTTAAATATGGAACTAACCATTCCAATTTTCGCTGTCTCTTATACACATCTCCGAGCCCACGAGACT
+
BBBBBFBBBD>AAGGFGFGFGFGGFHHGFHHGHHHGHHGGGGGHHHHFGGBBBGGGHFHHHGGFFHHGHGGGGEHHG?EEEBFGHHGFHHGHHHGHHGGFHHHHHHHFHHGHHHGGGGGHHHHHHHFFHFFHFHHEGCDFFFGGGGGG/F
@M02034:409:000000000-BFKT7:1:2111:27176:10568 1:N:0:25
AAAGTCGAGGTGCCTAAAGTGGCAACCCAGACTTTTAAGTATGTTGGTGGTGTAGAGCTTCCTGTAGCCGCATGGCGTTCGTACTTAAATATGGAACTAACCATTCCAATTTTCGCTGTCTCTTATACACATCTCCGAGCCCACGAGACT
+
AA?AAFA>AD>AEGGGFGFFGGGFGHGAFFHGHHHHGHH5FFBAGG2BFEEFHHH55FGHFFHFGHHGBEGGEGHHGEGGGGFHEHGGFHGHHEDGHF@FGFEHFHHHGBGEGHGDF/?D4DGHGH444FGHFDFGF?C@/FGECCGAFD
@M02034:409:000000000-BFKT7:1:2111:11736:10569 1:N:0:25
AAAGTCGAGGTGCCTAAAGTGGCAACCCAGACTGAGTGTCGTGTTGGTGGTGTAGAGCTTCCTGTAGCCGCATGGCGTTCGTACTTAAATATGGAACTAACCATTCCAATTTTCGCTGTCTCTTATACACATCTCCGAGCCCACGAGACT
+
CCCCCFCCCCCCGGGGGGGGGGGHHHHGGHHGHHHGHHHHGGGHHHHGGGEFGGHHHHHHHHHHHGHHHGGGEGHHGGGGGGHHHHHHHHHHHHHFHHHFHHGHHHHHHHHHHHGGGGGGHHHHFHHHDGHHHHFHGFGFGGHGGCCEFH
@M02034:409:000000000-BFKT7:1:2111:18362:10572 1:N:0:25
AAAGTCGAGGTGCCTAAAGTGGCAACCCAGACTATGAATAAGGTTGGTGGTGTAGAGCTTCCTGTAGCCGCATGGCGTTCGTACTTAAATATGGAACTAACCATTCCAATTTTCGCTGTCTCTTATACACATCTCCGAGCCCACGAGACT
+
BBBBBFBCCCAAGGGGGGGGGGGHGHHGGHHGHHHHCFGFHHHHHHG2FEEFFDEAGFGGHHHH5FDFGEGAEEHCEBFFE?2GHHHHHHGHHGEGHHHHHGFHGHHEFHHHH4EGFD<B4EFFBGFEGFHFHFGED?DGCGGFCFGGGH
@M02034:409:000000000-BFKT7:1:2111:3474:10581 1:N:0:25
AAAGTCGAGGTGCCTAAAGTGGCAACCCAGACTGGGTAGCCTGTTGGTGGTGTAGAGCTTCCTGTAGCCGCATGGCGTTCGTACTTAAATATGGAACTAACCATTCCAATTTTCGCTGTCTCTTATACACATCTCCGAGCCCACGAGACT
+
AABBBFBBCCAAGGGGGGGGGGGHGHHGGHHGHHGGGHGHHHHHGHHGGGBFFGHHHHHHHHHHFGHHHGGGGGHHGEGGEFGFHHHHHHGHHGFHHHHHHHFHHHHHHHHHHHGGGGGGHHHHHHHHFHHHHHHGGCGFGGHGGGGGGH
@M02034:409:000000000-BFKT7:1:2111:24769:10584 1:N:0:25
GCTCTTAAAGAGGAGAAAGGTCATGTGTAAGGGGGCTTCTAACTTTACTCAGTTCGTTCTCGTCGACAATGGCGGAACTGGCGACGTGACTGTCGCCCCAAGCAACCTGTCTCTTATACACATCTCCGAGCCCACGAGAGTAGAGGAA
+
CCCCCFFFFFFFGGFGGGGGGGHHHHHHHHHHHGGGGHHHHHHHHHHHHHHHHHHGGHFGHFFEFEEFGHHHHGGGGGHHHHGGGGEG/FHHHHGFEDGDDGCBGGFHFHHGGHHBHHHBFFHHGFFDA<<CFHFG>ACCGFD0=BAB
@M02034:409:000000000-BFKT7:1:2111:9677:10590 1:N:0:25
AAAGTCGAGGTGCCTAAAGTGGCAACCCAGACTGAGAAGTGGGTTGGTGGTGTAGAGCTTCCTGTAGCCGCATGGCGTTCGTACTTAAATATGGAACTAACCATTCCAATTTTCGCTGTCTCTTATACACATCTCCGAGCCCACGAGACT
+
CCCCCFBACCBBGGGGGGGGGGGHHHHGGHHGHHHHHHHFGHHGFGGGFGEFGHHFHHHHHHHHHHHHHGGEEGHHGEGGGFHHHHHHHHGHGEBGHHHHHHHHHHGHHHFHHFGDGGDGHHHHFHHFFHHHGGFHDDGGGGHGGGGGGH
@M02034:409:000000000-BFKT7:1:2111:19706:10597 1:N:0:25
AAAGTCGAGGTGCCTAAAGTGGCAACCCAGACTCTTCAGCCTGTTGGTGGTGTAGAGCTTCCTGTAGCCGCATGGCGTTCGTACTTAAATATGGAACTAACCATTCCAATTTTCGCTGTCTCTTATACACATCTCCGAGCCCACGAGACT
+
BABBBF@AD@>AGFGGGGGBFGGGGFHGGFFGHHFFHHHHBHHHHHHEFGABFFHFHHEHHFHHFHHHEECEFGHHGGGGEGHHHHHFGFGEG3EFF3FBFFDGGFHFHHFHFDE/EGEFFBHHHHD43FDHFHF2E/</BCHFCCGA?B
@M02034:409:000000000-BFKT7:1:2111:18120:10601 1:N:0:25
AAAGTCGAGGTGCCTAAAGTGGCAACCCAGACTCGGTATCGGGTTGGTGGTGTAGAGCTTCCTGTAGCCGCATGGCGTTCGTACTTAAATATGGAACTAACCATTCCAATTTTCGCTGTCTCTTATACACATCTCCGAGCCCACGAGACT
+
>3AAAFBBBB>AGFGBGGGFGFCFFFGEGHHGHHGFEDFHEEGHFCEACEEFG3FFB5GHHCGFGFHHF?C0?EGFEGGEFE11FFFEHHEHHF33EHHFHF3FFF4BGGFHHF?DEGDFHBGGFG2B?FHFFHHB<@?CCGEEGC/AAG
@M02034:409:000000000-BFKT7:1:2111:28487:10602 1:N:0:25
AAAGTCGAGGTGCCTAAAGTGGCAACCCAGACTATGTAGACTGTTGGTGGTGTAGAGCTTCCTGTAGCCGCATGGCGTTCGTACTTAAATATGGAACTAACCATTCCAATTTTCGCTGTCTCTTATACACATCTCCGAGCCCACGAGACT
+
@ABABF3ADBAAFGGGGGGGGB24EAFEEHHFHHHFGHHFHHHHGEEEFDAFGFHDGFHHFCFHDFGGGGECEEFAEBE?EEEHHHGGHHEFGGFEFHGHCCGHFFHFHHEHHHGEEFFFHFGHHHFEGCHHGG11CCD?@CFECGGF/?
@M02034:409:000000000-BFKT7:1:2111:27377:10610 1:N:0:25
AAAGTCGAGGTGCCTAAAGTGGCAACCCAGACTAATAAGCATGTTGGTGGTGTAGAGCTTCCTGTAGCCGCATGGCGTTCGTACTTAAATATGGAACTAACCATTCCAATTTTCGCTGTCTCTTATACACATCTCCGAGCCCACGAGACT
+
BBABBFBBBBAAGGGGGGGGGGGHCHHGGHHGHHGHHHHHHHHHHHHGGGEFGHHHHHHHHGHHHHHHGGGGGFHGGEGFFFGHHHGGHHGFHHGHGHHHHHEFHHHHHHHHHHGGGGGFHHHHHHHGFGFHGHHHGCGFGGHGC/CGFH
@M02034:409:000000000-BFKT7:1:2111:19216:10614 1:N:0:25
AAAGTCGAGGTGCCTAAAGTGGCAACCCAGACTAAGCATAGTGTTGGTGGTGTAGAGCTTCCTGTAGCCGCATGGCGTTCGTACTTAAATATGGAACTAACCATTCCAATTTTCGCTGTCTCTTATACACATCTCCGAGCCCACGAGACT
+
CCCCCFCCCCBCGGGGGGGGGGGHHHHGGHHGHHHGHHHHHHHHHHHGGGGFEFHGHHHHHHHHHGHHHGGGGGHFGGGGGGHHHHHHGHHHHHBEHFHHF13GHGHFHHHHGGEGGGEHGHHHHHHHHGHGHHHGF?DGGGCFGGCDGH
@M02034:409:000000000-BFKT7:1:2111:19707:10616 1:N:0:25
AAAGTCGAGGTGCCTAAAGTGGCAACCCAGACTCTTCAGCCTGTTGGTGGTGTAGAGCTTCCTGTAGCCGCATGGCGTTCGTACTTAAATATGGAACTAACCATTCCAATTTTCGCTGTCTCTTATACACATCTCCGAGCCCACGAGACT
+
BBBBBFBAB@ABGGGGGGGGGGGHHHHGGHHGHHGHHFHHHHHHHHAEEDAFGDGFGGFH5FGHDFHHHGGEFGFCFFFGGGFHHHHHHHHHHF3EEFHHFCFGEFFFHHHHHHGGGE<?GHGFEFGHHFFHHHHGFC?DG/GC@<CDDH
@M02034:409:000000000-BFKT7:1:2111:21811:10618 1:N:0:25
AAAGTCGAGGTGCCTAAAGTGGCAACCCAGACTATGCCTTAGGTTGGTGGTGTAGAGCTTCCTGTAGCCGCATGGCGTTCGTACTTAAATATGGAACTAACCATTCCAATTTTCGCTGTCTCTTATACACATCTCCGAGCCCACGAGACT
+
BCCCBFCCCCBBGGGGGGGGGGGHHHHGGHHGHHHHHHHHHHHGHHGGGGEFHGHGHHHHHHHHHHHHGGGGGGHHGEGGFEFHHHGHHHHHHHGHGHHHHHHHHGHGHHHHHHGGGGGGHHHHHHHFFHHHHHGFGCGGCFHGGGCDGH
@M02034:409:000000000-BFKT7:1:2111:23527:10624 1:N:0:25
AAAGTCGAGGTGCCTAAAGTGGCAACCCAGACTGTGCTGCTTGTTGGTGGTGTAGAGCTTCCTGTAGCCGCATGGCGTTCGTACTTAAATATGGAACTAACCATTCCAATTTTCGCTGTCTCTTATACACATCTCCGAGCCCACGAGACT
+
AAAAAFBADD>ACGGF4EGDGFGHHHHGFGFFHHHHGDGHHHFGGAC2AABBFFFFFHHHHFGHGHHHGDE0>EHGE1EFFE?GHHF3@GFHGHBFGHFHHFHHFHHGFFFHD4E?EFEFB4F?4GHHHB111B?DC/<BC/FFC?CGDH
@M02034:409:000000000-BFKT7:1:2111:5853:10640 1:N:0:25
AAAGTCGAGGTGCCTAAAGTGGCAACCCAGACTGGTAATGCGGTTGGTGGTGTAGAGCTTCCTGTAGCCGCATGGCGTTCGTACTTAAATATGGAACTAACCATTCCAATTTTCGCTGTCTCTTATACACATCTCCGAGCCCACGAGACT
+
A>AAAFA?3AABFGGFGGFGGFDBGEGEEH2AGGHGGFDG5EEGEGGGGFEFHFGA5BGEGE5BBAGB3E@>EEHEEA/1EEEHEEGHFHFGHHFFB33CFBFHHGFBGHEFG?EAEEE??FGHFHFB21BGGH1DFC@/<<GFGCGGDF
@M02034:409:000000000-BFKT7:1:2111:14103:10642 1:N:0:25
AAAGTCGAGGTGCCTAAAGTGGCAACCCAGACTCGGGCGCGTGTTGGTGGTGTAGAGCTTCCTGTAGCCGCATGGCGTTCGTACTTAAATATGGAACTAACCATTCCAATTTTCGCTGTCTCTTATACACATCTCCGAGCCCACGAGACT
+
BBCCAFBBCCACGGGGGGGGGGGGHHHGGHHGHHGGGGGGGGGEHHGEFGEFFGGBGHHHHHHHHFHGHGGGGGHHGFGGFEGHHHGHHHHHHHFFHHHHHHGHHHHHHHGHHFGGGGEFHGHHHHGHFHHGHHFGGCGGGGGGGGGGGH
@M02034:409:000000000-BFKT7:1:2111:19059:10645 1:N:0:25
AAAGTCGAGGTGCCTAAAGTGGCAACCCAGACTTGGTCGTGGGTTGGTGGTGTAGAGCTTCCTGTAGCCGCATGGCGTTCGTACTTAAATATGGAACTAACCATTCCAATTTTCGCTGTCTCTTATACACATCTCCGAGCCCACGAGACT
+
BABBBFBBBBBBGGGGGGGGGGGHHHHGGHHGHHHGGHGEFGGBFEGGGGEFGHHGHHHHHHHHFFHHHGGGGGHHGGGGGGHGHHHHHHGHHHHGHHHHHHGHGHFHHHHHHFGGGGGGHHHHHHHHGHHHHGHGGGGGGGHGGGGGGH
@M02034:409:000000000-BFKT7:1:2111:25240:10647 1:N:0:25
AAAGTCGAGGTGCCTAAAGTGGCAACCCAGACTTATGCTTAGGTTGGTGGTGTAGAGCTTCCTGTAGCCGCATGGCGTTCGTACTTAAATATGGAACTAACCATTCCAATTTTCGCTGTCTCTTATACACATCTCCGAGCCCACGAGACT
+
CCCCCFBCCCABGGGGGGGGGGGGGHHGGHHGHGFFHHHBFGHHHHGGGGFFHHHHHHHHHGHHHHHHHGGGGGHHGFGGGGHHHHHHHHHHHHGHGHHGHHGHHHHHHHHHHHGGGGGGHFHHHHHHHHHHHHHGGGGGGGHGGGGGGH
@M02034:409:000000000-BFKT7:1:2111:17487:10649 1:N:0:25
AAAGTCGAGGTGCCTAAAGTGGCAACCCAGACTTTGTGGACGGTTGGTGGTGTAGAGCTTCCTGTAGCCGCATGGCGTTCGTACTTAAATATGGAACTAACCATTCCAATTTTCGCTGTCTCTTATACACATCTCCGAGCCCACGAGACT
+
BBBBBFBBBBAAGGGGGFGGGGGHGGAEFHHGHHHHHHGHHGGGFEFEFGEFGFGFHGHHHGHHHHHHHGGFGGHGGFGGEEGGHHGFHHFHHEFFHHHHHHFHHHHFHHHHHFGGGGGFHHGHGHHHFBFHHHHFD??C@CGGFGGDFH
@M02034:409:000000000-BFKT7:1:2111:11393:10655 1:N:0:25
AAAGTCGAGGTGCCTAAAGTGGCAACCCAGACTCTTCCTACGGTTGGTGGTGTAGAGCTTCCTGTAGCCGCATGGCGTTCGTACTTAAATATGGAACTAACCATTCCAATTTTCGCTGTCTCTTATACACATCTCCGAGCCCACGAGACT
+
BBBBBFBBBBABGGGGGGGGGGGHGHHGGHHGHHHHHHHHHGGFFGGGGGFFGHHGHHHHHHHHHGHHHGGGGGHHGEGGEFFHHHFGHHFHHGFFHHHHHHHHHHHHGHGHHHGGGCEBGGHHGHHFHHHHHHHHGGGFGGHGGGGGGH
@M02034:409:000000000-BFKT7:1:2111:10036:10656 1:N:0:25
AAAGTCGAGGTGCCTAAAGTGGCAACCCAGACTGCTTGGCTGGTTGGTGGTGTAGAGCTTCCTGTAGCCGCATGGCGTTCGTACTTAAATATGGAACTAACCATTCCAATTTTCGCTGTCTCTTATACACATCTCCGAGCCCACGAGACT
+
BABCCFCCCCAAGGGGGGGGGGGHHGHGGHHGHHHHHHGHHGGGGGGFGGFFFGHGGHHHFHHHHHHHHGGGGGHHGEGGEFGHHHHFHHHHHHGFHHHHHHGHHHHHHHHHHGGGGGGFHHHHHHHGFHHFHHGFGGGCCGHGGGGGGH
@M02034:409:000000000-BFKT7:1:2111:7711:10659 1:N:0:25
AAAGTCGAGGTGCCTAAAGTGGCAACCCAGACTGAGAGGGTGGTTGGTGGTGTAGAGCTTCCTGTAGCCGCATGGCGTTCGTACTTAAATATGGAACTAACCATTCCAATTTTCGCTGTCTCTTATACACATCTCCGAGCCCACGAGACT
+
AABABFBBDDAAGGGGGGGGGGGHGHHGGHC2FFBC5FECA222BAEBFEGFFDG5DFAGFFHEEFFBF>E0EEG1EEFFGE2F1FGGHHHHFF33BFECGCEHHFHEEGDGH4/EECCG3DGHFGFHDBD2@FHFGCDGGAHGF/DEFH
@M02034:409:000000000-BFKT7:1:2111:24347:10665 1:N:0:25
AAAGTCGAGGTGCCTAAAGTGGCAACCCAGACTCAGCCTCAGGTTGGTGGTGTAGAGCTTCCTGTAGCCGCATGGCGTTCGTACTTAAATATGGAACTAACCATTCCAATTTTCGCTGTCTCTTATACACATCTCCGAGCCCACGAGACT
+
BBBBBFBBDBBBGGGGEGGGGGGGHHHGEHHEHHHHHHHHCHGHGEEGGGGFGHHFAHHHGGHHHGHHHGGGGGGGGEGGGGGHHHFF3FGGHHHFHHHGEFDGHDGHHHHHHGGGGFFFHGHHGHHEGHHGFHHHGCCG?FFGGDGDDG
@M02034:409:000000000-BFKT7:1:2111:18544:10666 1:N:0:25
AAAGTCGAGGTGCCTAAAGTGGCAACCCAGACTGAGGAGTGGGTTGGTGGTGTAGAGCTTCCTGTAGCCGCATGGCGTTCGTACTTAAATATGGAACTAACCATTCCAATTTTCGCTGTCTCTTATACACATCTCCGAGCCCACGAGACT
+
ABCCAFCCBBAAGGGGFGGGGGGHGHHGGHHGHHGHGHGGGGHGGGGEFFAFGHGGHFHHHHHHHHHHHGGGGGHHGFGGGEHHHHHGHHHHHHFGHHHHGGHHHHHGHHHHHGGGGGGHHHHHHHHHGHHHHHHHE@CFGGHGGCDGFH
@M02034:409:000000000-BFKT7:1:2111:18090:10674 1:N:0:25
AAAGTCGAGGTGCCTAAAGTGGCAACCCAGACTTCTCAGCCTGTTGGTGGTGTAGAGCTTCCTGTAGCCGCATGGCGTTCGTACTTAAATATGGAACTAACCATTCCAATTTTCGCTGTCTCTTATACACATCTCCGAGCCCACGAGACT
+
BBBBBFBBBBABGGGGGGGGGGGHHHHGGHHGHHHHHHHHGHHHHHHEFEEFGFHGHFHHHGHHHHHHHGGGGGHHGFGGGFHHHHGGHHHHHHGHHHHGHHHHHHGFHHHHHHGGGGEHGHHHGHGHGHHHEHHGFCGGGGHGGGGGGH
@M02034:409:000000000-BFKT7:1:2111:5126:10675 1:N:0:25
AAAGTCGAGGTGCCTAAAGTGGCAACCCAGACTCAGAATCGGGTTGGTGGTGTAGAGCTTCCTGTAGCCGCATGGCGTTCGTACTTAAATATGGAACTAACCATTCCAATTTTCGCTGTCTCTTATACACATCTCCG
+
BCCCAFBBCDBBGGGGGGGGGGGHHHHGGHHGH33FG5D52BEGFEEACAGEAAF55DGFDGEFGFF5FEE0EB11EEGFAECFFFHF@FHFFH33FFHHEB3BE?F44FFHG?<?EAEFDHGDDGGDG?GFHFH2<
@M02034:409:000000000-BFKT7:1:2111:14579:10686 1:N:0:25
AAAGTCGAGGTGCCTAAAGTGGCAACCCAGACTCAGAGTATGGTTGGTGGTGTAGAGCTTCCTGTAGCCGCATGGCGTTCGTACTTAAATATGGAACTAACCATTCCAATTTTCGCTGTCTCTTATACACATCTCCGAGCCCACGAGACT
+
CCCCBFCCCCBCGGGGGGGGGGGHHHHGGHHGHHHHHHHHHHHHGGGGGGEFGGHHHHHHHHHHHHHHHGGEGGHHGGGGGEGHHHHHHHHHHHGFHHHGGHHHHGHHHHHHHHGGGDFFHFHHGHHHGGHHHHFHG/@CGGHGGGGGGH
@M02034:409:000000000-BFKT7:1:2111:5139:10687 1:N:0:25
AAAGTCGAGGTGCCTAAAGTGGCAACCCAGACTCAGAGTCCGGTTGGTGGTGTAGAGCTTCCTGTAGCCGCATGGCGTTCGTACTTAAATATGGAACTAACCATTCCAATTTTCGCTGTCTCTTATACACATCTCCGAGCCCACGAGACT
+
CCCCCFCCCCAAGGGGGGGGGGGHHHHGGHHGGHHHHHHHHGGGEEGGGGFFGHHHHHGHHHHHHHHHHGGGEGHGFEGGEEHHHHHFHHFFHBGHGHGHHHGHHHHHHHHHHHGGGGDHHHHHGHHHHHHHHHHHG?DGGEGGGGGGGH
@M02034:409:000000000-BFKT7:1:2111:16841:10688 1:N:0:25
AAAGTCGAGGTGCCTAAAGTGGCAACCCAGACTAAGAAGAATGTTGGTGGTGTAGAGCTTCCTGTAGCCGCATGGCGTTCGTACTTAAATATGGAACTAACCATTCCAATTTTCGCTGTCTCTTATACACATCTCCGAGCCCACGAGACT
+
AABBBFBBBDABFGGFGGGGGGGHGGHGGHHGHHHHHHHHHHHHHHHEFGABAFHEHHFHHHHHHHHHHGGGGGHHGFGGGFGHHHFGHHHHHHGHHHFFFHFHGHGHHHHHHEGGGGGHHGHHHHHHHGHHHHHHCCGGGEGEFGCDGF
@M02034:409:000000000-BFKT7:1:2111:5117:10690 1:N:0:25
AAAGTCGAGGTGCCTAAAGTGGCAACCCAGACTGAGAATGGGGTTGGTGGTGTAGAGCTTCCTGTAGCCGCATGGCGTTCGTACTTAAATATGGAACTAACCATTCCAATTTTCGCTGTCTCTTATACACATCTCCGAGCCCACGAGACT
+
BBBBBFAB?DAAGGGGGGGGGGGHHHHGGHHGHHHGDHHFFHGDE2EEG?EBFGHFHHHHHHHHHHHFHGFGGFHHGGGGGGGHHHGHHHFHHGFHHGHHHHGHGHHHHHHHGFGGGEEFHHHHHHHHGHGECGFHGCGGGGGGGGGGGH
@M02034:409:000000000-BFKT7:1:2111:23202:10693 1:N:0:25
AAAGTCGAGGTGCCTAAAGTGGCAACCCAGACTAGGCTGCAGGTTGGTGGTGTAGAGCTTCCTGTAGCCGCATGGCGTTCGTACTTAAATATGGAACTAACCATTCCAATTTTCGCTGTCTCTTATACACATCTCCGAGCCCACGAGACT
+
CBBCCFCCCCBAGGGGGBGGGGGFHHHGGHHGHHHHHHGGHHHHGHGGGGEFFGHHHHFHHFGHHHHHHGGGGGHHGEEGEEGHHHHFHHHHHEGHGHGHHGHHHHHHFHGHHGGEGDFHFFHHHHG?3CHHGFFFFCGGGGHGGGGGGF
@M02034:409:000000000-BFKT7:1:2111:23981:10694 1:N:0:25
AAAGTCGAGGTGCCTAAAGTGGCAACCCAGACTAAGAAGCAGGTTGGTGGTGTAGAGCTTCCTGTAGCCGCATGGCGTTCGTACTTAAATATGGAACTAACCATTCCAATTTTCGCTGTCTCTTATACACATCTCCGAGCCCACGAGACT
+
AAABAFCCCCABGGGGGGGGGGGGHHHGGHHGHHHHHHHHHHHBGHGGFGAFGGHHHHHHHHHHGHHHHGCGGGHHGEGGGEHHHHHHHHHHHGHHHGFFHHGHHEHHHHHHHFGGGGGFHHHHFHGHHHHHHHHHGGGCGGGGGGGGGG
@M02034:409:000000000-BFKT7:1:2111:16821:10699 1:N:0:25
AAAGTCGAGGTGCCTAAAGTGGCAACCCAGACTAAGAAGAATGTTGGTGGTGTAGAGCTTCCTGTAGCCGCATGGCGTTCGTACTTAAATATGGAACTAACCATTCCAATTTTCGCTGTCTCTTATACACATCTCCGAGCCCACGAGACT
+
A?AAABAADDAAGGCGGGFAGGGFBEFEGGGFGHHHGHGBCFEGGFHBAEEFHBF2DDHGHFHHF2FHEECCGGHHGGGFGGEFEHHF1FDHG1@BFGFHGF1BGHFG2GHFF2EEFFEHHHHGFF2BFCF1FFF1E/@CCAG/CGCCGG
@M02034:409:000000000-BFKT7:1:2111:12656:10699 1:N:0:25
AAAGTCGAGGTGCCTAAAGTGGCAACCCAGACTAAGATGTGGGTTGGTGGTGTAGAGCTTCCTGTAGCCGCATGGCGTTCGTACTTAAATATGGAACTAACCATTCCAATTTTCGCTGTCTCTTATACACATCTCCGAGCCCACGAGACT
+
BBCCCFCCCCABGGGGGFGGGGGHHHHGGHHGHHHHHHHFGHGFGGGGFGFFGFHGHGHHHGHHGHHHHGGGGGHGGGGGGGHHHHHHHHHHHGFHHHGHHHHHHHHHHHHHHGGGGGEFHGHHHHHHHGHHHHGGGCGGGGHGGFGGFH
@M02034:409:000000000-BFKT7:1:2111:14570:10704 1:N:0:25
AAAGTCGAGGTGCCTAAAGTGGCAACCCAGACTAAGAGTATGGTTGGTGGTGCAGAGGTTCCTGTAGC
+
BBBBBFAB@BBBGGGGEFGGGFFHHHHGGHHGH3F33FH555FG522B22B133D511AA3B5AB555
@M02034:409:000000000-BFKT7:1:2111:16838:10706 1:N:0:25
AAAGTCGAGGTGCCTAAAGTGGCAACCCAGACTAAGAAGAATGTTGGTGGTGTAGAGCTTCCTGTAGCCGCATGGCGTTCGTACTTAAATATGGAACTAACCATTCCAATTTTCGCTGTCTCTTATACACATCTCCGAGCCCACGAGACT
+
CCCCCFCCCCBBGGGGGGGGGGGHHHHGGHHGHHHHHHHHHHHGHHHGGGEFGHHHHHHHHHHHHHHHHGGGGGHHGGGGGGHHHHHHHHHHHHHHHGGFHHHHHHHHHHHHHHGGGGGHHHHHHGHHGHGGGHHHGCCFGGHGGGGGGH
@M02034:409:000000000-BFKT7:1:2111:24468:10708 1:N:0:25
AAAGTCGAGGTGCCTAAAGTGGCAACCCAGACTGCGCGTAGGGTTGGTGGTGTAGAGCTTCCTGTAGCCGCATGGCGTTCGTACTTAAATATGGAACTAACCATTCCAATTTTCGCTGTCTCTTATACACATCTCCGAGCCCACGAGACT
+
BABAAFABDDAAGGGG4FGGGGGGHHHGGHHGGGFGEFEEEFGHHGGGF?EAADGFFHHHHHHHHFHGFGFEGGFFGEFEEE?CEFHDGHHHHHGBFHFEFFDGHHHFGGFGHDC?EGABGHHGHHDHFHFHHHFBE/@/>CHGGC@DAF
@M02034:409:000000000-BFKT7:1:2111:4096:10711 1:N:0:25
AAAGTCGAGGTGCCTAAAGTGGCAACCCAGACTAATTGTTATGTTGGTGGTGTAGAGCTTCCTGTAGCCGCATGGCGTTCGTACTTAAATATGGAACTAACCATTCCAATTTTCGCTGTCTCTTATACACATCTCCGAGCCCACGAG
+
AAA@>BA>>>AAGGGGGFGGAFFGHGFEGHHGHHHHDFGA5DFDDFGBFE2FB3FGG5FBAFGEFBDA3AEEEE?B0EEE1EFFBBFG3BFHFGGBBGBB@B3BGBBFDGGHHFE//EEEGFGHFGH4BBGHFH?2C@/</CCF?/A
@M02034:409:000000000-BFKT7:1:2111:6212:10723 1:N:0:25
AAAGTCGAGGTGCCTAAAGTGGCAACCCAGACTTGTCGTGGGGTTA
+
CCCCCFCCCCBBGGGGGGGGGGGHHHHGGHGGHB3B322B222E0B
@M02034:409:000000000-BFKT7:1:2111:18061:10725 1:N:0:25
AAAGTCGAGGTGCCTAAAGTGGCAACCCAGACTTTTTTTCTTGTTGGTGGTGTAGAGCTTCCTGTAGCCGCATGGCGTTCGTACTTAAATATGGAACTAACCATTCCAATTTTCGCT
+
CCCCCFCCCCBBGGGGGGGGGGGHHHHGGHHGHCHG32AF5DGHFHHGG?EFF3F5A5AB5FFD55D5B?E0EEF1/BEFE>2??FGG3BF4F333B?FG303B?4B44D?FHF/EF
@M02034:409:000000000-BFKT7:1:2111:3156:10729 1:N:0:25
AAAGTCGAGGTGCCTAAAGTGGCAACCCAGACTCCGCAGACGGTTGGTGGTGTAGAGCTTCCTGTAGCCGCATGGCGTTCGTACTTAAATATGGAACTAACCATTCCAATTTTCGCTGTCTCTTATACACATCTCCGAGCCCACGAGACT
+
BBBBBFABADAAGGGGGGGGGFGHGGHGGHGGHHHGGGEGHGGGGGGEFGEFFGHHHHDGHGHHHHHHHGEGGGHGG>EFEEFGHHHHHHDGGHGHHHHHHHFH3GHHGHHGHHGGGGFFGHHHFHFHFGHHFHHHDCF@CGHGGFGGGH
@M02034:409:000000000-BFKT7:1:2111:12586:10740 1:N:0:25
AAAGTCGAGGTGCCTAAAGTGGCAACCCAGACTGGGGTTGATGTTGGTGGTGTAGAGCTTCCTGTAGCCGCATGGCGTTCGTACTTAAATATGGAACTAACCATTCCAATTTTCGCTGTCTCTTATACACATCTCCGAGCCCACGAGACT
+
BBBBBFBABBABGGGGFGGFFGGHHHHGGGHGHHGHGEEGFHGHGHGGGGEBGGHGHHGHHHHHGHHGHGGGGGHHG>EFEEBGHHHGHHGHHHGHGHHHHFHHHHGHFHHHHHGGGGGFHHHHFHGHFHHHHGHFGDCCGGHGG/CGGH
@M02034:409:000000000-BFKT7:1:2111:16445:10744 1:N:0:25
AAAGTCGAGGTGCCTAAAGTGGCAACCCAGACTCGTTATACTGTTGGTGGTGTAGAGCTTCCTGTAGCCGCATGGCGTTCGTACTTAAATATGGAACTAACCATTCCAATTTTCGCTGTCTCTTATACACATCTCCGAGCCCACGAGACT
+
BBCCAFBCCCCCGGGGGGGGGGGHHHHGGHHGHHGFGHHHHHHGHHHEFGEFGFHHHHHHHHHHHHHGHGGGGGHHGGGGGGHHHHHHHHHHHFGHHGHHHHGHHHHHGHHHHHGGGGGHHHHHHHHHHHHHHHHHGCFGGFHGGGGGGH
@M02034:409:000000000-BFKT7:1:2111:6500:10746 1:N:0:25
AAAGTCGAGGTGCCTAAAGTGGCAACCCAGACTATGGCGCAGGTTGGTGGTGTAGAGCTTCCTGTAGCCGCATGGCGTTCGTACTTAAATATGGAACTAACCATTCCAATTTTCGCTGTCTCTTATACACATCTCCGAGCCCACGAGACT
+
AAAB>DABCBAAGGGGGGGGDGFHHHHGGHHGHFFFFHG?AAEBEGGECEEFGHGGFGHHHHHGFFGGGFGEGEHHGGGGGGHHHHGH3FFHHGFFGHFFCHFGHEFHHHHHHHEEEDGHGFHHHHGHHFHHHFFFGCCFGGGGGGGGGD
@M02034:409:000000000-BFKT7:1:2111:8310:10748 1:N:0:25
AAAGTCGAGGTGCCTAAAGTGGCAACCCAGACTCAGCTCGGTTGGTGGTGTAGAGCTTCCTGTAGCCGCTTGGCGTTCGTACTTAAATATGGAACTAACCATTCCAATTTTCGCTGTCTCTTATACACATCTCCGAGCCCACGAGACTA
+
AABBAFBBADBBGGGGGGCGGGGFHHHGGHHGHHHHCFBEGGGGG1FE1FGHFDHGFHFHHGEFFGHGG0EFFHGGFGCE2FHHFFGHHHG33FGFGBFCFFGBFD4BEGHDEDGFGHHHHHFBDDGHHEHHHDE/C?CFHGCGCEDHH
@M02034:409:000000000-BFKT7:1:2111:13427:10751 1:N:0:25
AAAGTCGAGGTGCCTAAAGTGGCAACCCAGACTAAGCATTATGTTGGTGGTGTAGAGCTTCCTGTAGCCGCATGGCGTTCGTACTTAAATATGGAACTAACCATTCCAATTTTCGCTGTCTCTTATACACATCTCCGAGCCCACGAGACT
+
BBBCCFCCCCBCGGGGGGGGGGGHHHHGGHGGHHHHHGHHHHHHHHHEFGEFGHHHHGHHHHHHHHHHHGGGGGHHGEGGGGHHHHHHHGGHHHHHHHHHGHGHHHHHHHHHHGGGGGEGHGHHHHHHHGHHHHGGGGGGGGHGGGGGGH
@M02034:409:000000000-BFKT7:1:2111:18322:10754 1:N:0:25
AAAGTCGAGGTGCCTAAAGTGGCAACCCAGACTTTGTATCTGGTTGGTGGTGTAGAGCTTCCTGTAGCCGCATGGCGTTCGTACTTAAATATGGAACTAACCATTCCAATTTTCGCTGTCTCTTATACACATCTCCGAGCCCACGAGACT
+
BABBBFCCCCCCGGGGGGGGFGGHHHHGGHHGHHHHGHHHHHHHHGGFFGFFGHHHHHHHHHHHHHHHHGGGGGHHGFGGGGHHHHHHHHHHHHGFHHHGHHHHGHGGHHHHHHGGGGGHHGHHHHHHHFHGHHHHGBGGGGHGGGGGCH
@M02034:409:000000000-BFKT7:1:2111:8306:10766 1:N:0:25
AAAGTCGAGGTGCCTAAAGTGGCAACCCAGACTCAGCTCGGTTGGTGGTGTAGAGCTTCCTGTAGCCGCATGGCGTTCGTACTTAAATATGGAACTAACCATTCCAATTTTCGCTGTCTCTTATACACATCTCCGAGCCCACGAGACTAA
+
CBCCCFCCCCBCGGGGGGGGGGGHHHHGGHHGHHHHHHHGGGGGGFGGFGHFHFHHHHHHHHGHHHHGGGEGHFEFGGEEHHHHGDFGHHHGEBEGFGFFHHHHHGHHHHHHGGGGFHHFHHHHGGGHHHHHHHGCGGGGFGGGCEGHH<
@M02034:409:000000000-BFKT7:1:2111:5315:10778 1:N:0:25
AAAGTCGAGGTGCCTAAAGTGGCAACCCAGACTGAGTTTGGGGTTGGTGGTGTAGAGCTTCCTGTAGCCGCATGGCGTTCGTACTTAAATATGGAACTAACCATTCCAATTTTCGCTGTC
+
AAABBFBBDBABGGGGGGGGG4FCEG4AAA2BGH3BBGHHCD?EEE01AE1BF3A5F5BGH3GFEB5FB?E>1EGEEEEEE?B1?EDFHFBGG333BB?GF0?BFGHBGF3FB4>AE//B
@M02034:409:000000000-BFKT7:1:2111:9599:10788 1:N:0:25
AAAGTCGAGGTGCCTAAAGTGGCAACCCAGACTCTGCGTTCTGTTGGTGGTGTAGACTTCCTGTAGCCGCATGGCGTTCGTACTTAAATATGGAACTAACCATTCCAATTTTCGCTGTCTCTTATACACATCTCCGAGCCCACGAGACT
+
CBCCCFBCCCCCGGGGGGGGGGGHHHHGGHHGHHFHHEEAAFHHHHHGGGFFHHHFGGG5BGFGDHHHEA0EEH1EEFCEECGEG@FHH4GDGDGHGFHHHBFHFH4FGGHH4E?EFEFF?BGDH3BFHDGFFFFFDGGGGHG?/<?<<
@M02034:409:000000000-BFKT7:1:2111:14188:10791 1:N:0:25
AAAGTCGAGGTGCCTAAAGTGGCAACCCAGACTCAGATGCCTGTTGGTGGTGTAGATTCCTGTAGAC
+
CCCCCFCCCCBCGGGGGGGGGGGHGGHGGHHGHBAGH5B3FEGHHHHEFGEFGGHGAA5555F5555
@M02034:409:000000000-BFKT7:1:2111:7917:10794 1:N:0:25
AAAGTCGAGGTGCCTAAAGTGGCAACCCAGACTCGGTTTTAGGTTGGTGGTGTAGAGCTTCCTGTAGCCGCATGGCGTTCGTACTTAAATATGGAACTAACCATTCCAATTTTCGCTGTCTCTTATACACATCTCCGAGCCCACGAGACT
+
CBCBCFCCCCBCGGGGGGGGGGGHHHHGGHHGHHGGEGGGHHHHHHGGGGAFHHHGGHHHHHHHHHHHHGGEGGHHGGGGGGFHHHFHHHHHHHHFHHHGFHFHHHHHHHHHHGGGGGGHHHHHHHHHGHHHHHGHDCGFGGHGGGGGGH
@M02034:409:000000000-BFKT7:1:2111:2919:10797 1:N:0:25
AAAGTCGAGGTGCCTAAAGTGGCAACCCAGACTCCGTCGCCGGTTGGTGGTGTAGAGCTTCCTGTAGCCGCATGGCGTTCGTACTTAAATATGGAACTAACCATTCCAATTTTCGCTGTCTCTTATACACATCTCCGAGCCCACGAGACT
+
BBBBBFBBBBABGGGGGGGGGFGGFHHGGHHGHHHGGHGGEEGEFGGGGGBFFGHFHHGHHHHFGGFGHDEEGGHHGEFGEGGHHHHHGHGHHHGFHFHGHHGHGHHHHGHFHHGGGGGFHHHFHHGHHHGHFGGHGGGGGGGGGCCGGF
@M02034:409:000000000-BFKT7:1:2111:11703:10799 1:N:0:25
AAAGTCGAGGTGCCTAAAGTGGCAACCCAGACTCCGCAGCCTGTTGGTGGTGTAGAGCTTCCTGTAGCCGCATGGCGTTCGTACTTAAATATGGAACTAACCATTCCAATTTTCGCTGTCTCTTATACACATCTCCGAGCCCACGAGACT
+
BBBBBFBBBBBBGGGGGGGGGGGHGEGEDFEGHHHEGGGGHHCHHGHAFGEFHHHFFFFGHFHFHHHGHGGGEGHHGEGFGGFHHHGFHHHHHHFHFHHHHFHGHHFFHHHHHHGGGGEFHFHHHFHHHFFHGGFDG?FCCFHFDGFGFH
@M02034:409:000000000-BFKT7:1:2111:12103:10807 1:N:0:25
AAAGTCGAGGTGCCTAAAGTGGCAACCCAGACTACGCATAGGGTTGGTGGTGTAGAGCTTCCTGTAGCCGCATGGCGTTCGTACTTAAATATGGAACTAACCATTCCAATTTTCGCTGTCTTCTTATACACATCTCCGAGCCCACGAGA
+
BBBBBFBABBAAGGGGGFGEGGGHHHHGGGHGHGC2EEEAG3AFGGCEA1EEABF5GDGF5BFEBBG53EF@EEC1>?EFE>21?FGD3BBFG333BFFC303BFBG4?GFHH4EEFE/2D3GFGGDD?3BDGGGB2C/@CCACFCC/A
@M02034:409:000000000-BFKT7:1:2111:6190:10811 1:N:0:25
AAAGTCGAGGTGCCTAAAGTGGCAACCCAGACTCTGGGGCAGGTTGGTGGTGTAGAGCTTCCTGTAGCCGCATGGCGTTCGTACTTAAATATGGAACTAACCATTCCAATTTTCGCTGTCTCTTATACACATCTCCGAGCCCACGAGACT
+
BAAAADABBD>ACFGGGGGGGFFHHHGGGHGGHHHHGFEGGGFHG2EEFFEBFFH5FHHHHHHGHHHHHGEEGEHHEEEFEEBGHHEGFFBGHHFGHF3EGFHHFHGHFHHHHHGGGGAFFGHHHHGFBGHFHHGFDCCCCFHFGGGGDF
@M02034:409:000000000-BFKT7:1:2111:6533:10813 1:N:0:25
AAAGTCGAGGTGCCTAAAGTGGCAACCCAGACTGTGTCTTTGGTTGGTGGTGTAGAGCTTCCTGTAGCCGCATGGCGTTCGTACTTAAATATGGAACAACCATTCCAATTTTCGCTGTCTCTTATACACATCTCGAGCCCACGAGACTAA
+
BBBBBFABBBABGGGGGGGFGGGGFHHGGHHGHHHHFHHHGHGHHGGGGGABFGHHHHHHHHHHHHHGHGGGGGGHGEGGGFHHHHGGHHFHHHHFHFHHGGHHHHBFHHGHHGEGEFGHHHHHHHGHHGHHHHHFGEGGHGGFGGGHHF
@M02034:409:000000000-BFKT7:1:2111:22198:10818 1:N:0:25
AAAGTCGAGGTGCCTAAAGTGGCAACCCAGACTCGTAAGTATGTTGGTGGTGTAGAGCTTCCTGTAGCCGCATGGCGTTCGTACTTAAATATGGAACTAACCATTCCAATTTTCGCTGTCTCTTATACACATCTCCGAGCCCACGAGACT
+
BAABBFCCCCCBGGGGFGGFGGGHHHHGGHHGGHGHGHHHHGHHHHGEFGBFGHHGGHHHHGHHHHHHHEEEGGHHGEGGGEGGHGHGHHHHHHFFHHHHHHGHHHHFHHHHHGFGFGEGHHHHHHHHGFHHHHGFDFGCGGHGGGGFGH
@M02034:409:000000000-BFKT7:1:2111:28533:10818 1:N:0:25
AAAGTCGAGGTGCCTAAAGTGGCAACCCAGACTCAGATTAATGTTGGTGGTGTAGAGCTTCCTGTAGCCGCATGGCGTTCGTACTTAAATATGGAACTAACCATTCCAATTTTCGCTGTCTCTTATACACATCTCCGAGCCCACGAGACT
+
A3A3AFAA>DAAGFGFGGGGGFFFGGHEGHGFGFHFDDEFGFHHHFFEFC2FHGHFGFBGH3FFGHHFFEEEGGHHEEEEEEFHCGDEHGFHGBDFGHGBG1GHHGHFGHHHHDE?FGEDGHHHHHFFGGGGHDGFE/@CCCFA@CDDGG
@M02034:409:000000000-BFKT7:1:2111:25709:10828 1:N:0:25
AAAGTCGAGGTGCCTAACCCAGACTTCTCATTCTGTTGGTGGTGTAGAGCTTCCTGTAGCCGCATGGCGTTCGTACTTAAATATGGAACTAACCATTCCAATTTTCGCTGTCTCTTATACACATCTCCGAGCCCACGAGACTAAGGCGAA
+
BBBBBFBBBB2AGGGGGGFFCGHFGHGHDFHHHHHHHGHEGGGFGHHGHFHFHGHHGFFHFEAAEFHFFGGFFEFGGHHHBBBGHHEFGHHHHFFGHHHHDGHHB@E/EFAFGFHGEFFGHHBHFGFFGEFGGFHGF@CDDHHFHFHGG<
@M02034:409:000000000-BFKT7:1:2111:15795:10829 1:N:0:25
AAAGTCGAGGTGCCTAAAGTGGCAACCCAGACTCAGCGTTATGTTGGTGGTGTAGAGCTTCCTGTAGCCGCATGGCGTTCGTACTTAAATATGGAACTAACCATTCCAATTTTCGCTGTCTCTTATACACATCTCCGAGCCCACGAGACT
+
ABBBAFBAADBBGGGGGGFFGGFHHGHGGHHGFFC33EF?EGFGHHF2FEFFGFHD5BEGDGFHF5FFGEFEEEHEG>EFEEBGEGH3GHHFHFFBFCGF3FFGHEFDEGFHH4EDFFEFFFGHFGGFHCHBFFGGGCGC</F/@FGGGF
@M02034:409:000000000-BFKT7:1:2111:16867:10839 1:N:0:25
AAAGTCGAGGTGCCTAAAGTGGCAACCCAGACTGCTACTCCGGTTGGTGGTGTAGAGCTTCCTGTAGCCGCATGGCGTTCGTACTTAAATATGGAACTAACCATTCCAATTTTCGCTGTCTCTTATACACATCTCCGAGCCCACGAGACT
+
CCCCBFCCCCBBGGGGGGGGGGGHHHHGGHHGHHHHHHHHHGGGGGGEFGFFHHHHHHHHHHHHHHHHHGGGGGHGFGGGGFHHHHHHHHHHHHHHHHHHHHFHHHHGHHHHHHGGGGGGHHHHHHHHGHHHHGHFG@F?GGHGGGGGGH
@M02034:409:000000000-BFKT7:1:2111:27591:10842 1:N:0:25
AACGTCGAGGTGCCTAAAGTGGCAACCCAGACTGAGCGTGTGGTT
+
>11>>A>A1>>AGBGGFFGFGGGGBAGFEHEAHHHHHCAEEHC0A
@M02034:409:000000000-BFKT7:1:2111:23709:10848 1:N:0:25
AAAGTCGAGGTGCCTAAAGTGGCAACCCAGACTGAGGAGGGGGTTGGTGGTGTAGAGCTTCCTGTAGCCGCATGGCGTTCGTACTTAAATATGGAACTAACCATTCCAATTTTCGCTGTCTCTTATACACATCTCCGAGCCCACGAGACT
+
BBBBBFBBDBBBGGGGGGGGGGGHHHHGGHGGHHFFGHGE2EGEEEGEFGGFGHHFHHHHHHHHHHHFHGGGGGGHGEGGGEGHHHHHGHHHHGHFHHHHHFFHHGHHFGHHHHGGGGDFHHHHFHFHHHHHEHHHDCGGGGHGGGGGGH
@M02034:409:000000000-BFKT7:1:2111:23574:10851 1:N:0:25
AAAGTCGAGGTGCCTAAAGTGGCAACCCAGACTGATAATAATGTTGGTGGTGTAGAGCTTCCTGTAGCCGCATGGCGTTCGTACTTAAATATGGAACTAACCATTCCAATTTTCGCTGTCTCTTATACACATCTCCGAGCCCACGAGACT
+
CCCCCFCCCBBBGGGGGGGGGGGHHHHGGHHGHHHHHHHHHGHHHHGEFGFFHFHHHFHHHHHHHHHHHGGGGGHHGGGGGGGHHHHHHHHHHHGHHHHHHHFHGHHFHHHHHFGGGGEHGHHHGHHHHHHGGHFHG?FGGGEEFBDGGH
@M02034:409:000000000-BFKT7:1:2111:15703:10855 1:N:0:25
AAAGTCGAGGTGCCTAAAGTGGCAACCCAGACTTAGCCTTCGGTTGGTGGTGTAGAGCTTCCTGTAGCCGCATGGCGTTCGTACTTAAATATGGAACTAACCATTCCAATTTTCGCTGTCTCTTATACACATCTCCGAGCCCACGAGACT
+
BABBBFBBBBBBGGGGGGGGFGGHGHHGGGHGHHBF3GHHGHGGE2EEEFEEABF5FFGHBGHHD5EADEGCEFFFFBFEEE2?GHHGBGFDBD33EGFHB0?F3FDBDHFHHFEEEG/?4BGHDGHFECF22B3BA/B</?FG??CDCF
@M02034:409:000000000-BFKT7:1:2111:9602:10859 1:N:0:25
AAAGTCGAGGTGCCTAAAGTGGCAACCCAGACTCGGAGGCAGGTTGGTGGTGTAGAGCTTCCTGTAGCCGCATGGCGTTCGTACTTAAATATGGAACTAACCATTCCAATTTTCGCTGTCTCTTATACACATCTCCGAGCCCACGAGACT
+
A3AABFBADB2AGGGGGGGGGGGGFHHGGHGFGGGGGGGFFGGHF2AEEEEBGGHGHHHHHGGGHHHHHDEGGFHHGEGEGEGHHH4FFHFHGHEDGHDHHGHHGHHGGGHHHF<EF/<?GFGFFG2DDFDGHHHB//BCDFHGGDGGFH
@M02034:409:000000000-BFKT7:1:2111:15949:10859 1:N:0:25
AAAGTCGAGGTGCCTAAAGTGGCAACCCAGACTTATACGCCTGTTGGTGGTGTAGAGCTTCCTGTAGCCGCATGGCGTTCGTACTTAAATATGGAACTAACCATTCCAATTTTCGCTGTCTCTTATACACATCTCCGAGCCCACGAGACT
+
A3AAAFBAB?2AGGGFGBGAFFFHHHHGGHHGHHGHHHCGGHHHGHH2FEAFGFHHHHFGEFHGFGGFHGG@EGHFGFEFEAFGHHFFHGHGHHFFBHHCEAFGHFDFHHGHHHGGDG/DHHHFHHGGFFGHHHBGA</B@FHFC/@DGF
@M02034:409:000000000-BFKT7:1:2111:27592:10860 1:N:0:25
AAAGTCGAGGTGCCTAAAGTGGCAACCCAGACTGAGCGTGTGGTTGGTGGTGTAGAGCTTCCTGTAGCCGCATGGCGTTCGTACTTAAATATGGAACTAACCATTCCAATTTTCGCTGTCTCTTATACACATCTCCGAGCCCACGAGACT
+
BBBBBFCCCCBCGGGGGGGGGGGHHHHGGHHGHFHFHGGFEGGGGGGEEEEFGFHFGFGHHFGGFGGDGFGEFGHFFEGGGGGHHHHGHHHHGGDBFGFBBF3FHFHFFHHHGDEEGGFGHFGFFHHHGFHFHFHHGCGGCGEGGGGGGH
@M02034:409:000000000-BFKT7:1:2111:14173:10861 1:N:0:25
AAAGTCGAGGTGCCTAAAGTGGCAACCCAGACTGGGGAGGGGGTTGGTGGTGTAGAGCTTCCTGTAGCCGCATGGCGTTCGTACTTAAATATGGAACTAACCATTCCAATTTTCGCTGTCTCTTATACACATCTCCGAGCCCACGAGACT
+
BBBBBFCCCCABFGGGGGGGGGGHHHHGGHHGHHHHGFGGGGGGGGGEEGEFFGHGGHHHHHHHHHHHHGGGFGHHGGGGGFHHHHHHHHGGHHGGHHFFGFHHHHGHHHHHHGGGGGGHFHHHHHHHGGGHHHHFGGGGGGHGGGGGGH
@M02034:409:000000000-BFKT7:1:2111:23699:10865 1:N:0:25
AAAGTCGAGGTGCCTAAAGTGGCAACCCAGACTGAGGAGGGGGTTGGTGGTGTAGAGCTTCCTGTAGCCGCATGGCGTTCGTACTTAAATATGGAACTAACCATTCCAATTTTCGCTGTCTCTTATACACATCTCCGAGCCCACGAGACT
+
AAAA>BA>ADABCGGGGGGFFFFGHGHGGHHGHHFFDGGDFEGAEEGFEGEGGHHHHHEHHFHHHHHHHGGGGGHGGGGGGGFFHHHGHGHHHGHBBG3?FGFHHGFFHFHHGFGGGGGGHGHHFHGHDFBCFGFHG?AC@FGE?DGAEG
@M02034:409:000000000-BFKT7:1:2111:10776:10866 1:N:0:25
AAAGTTGAGGTGCCTAAAGTGGCAACCCAGACTCCTTCTCCGGTTGGTGGTGTAGAGCTTCCTGTAGCCGCATGGCGTTCGTACTTAAATATGGAACTAACCATTCCAATTTTCGCTGTCTCTTATACACATCTCCGAGCCCACGAGACT
+
CCCCCFFFFFFBGGGGGGGGGGGFHHHGGHHGHHHHHHHHHGGGGEGEFGEFGHHFHGHHHHHFGHHHHGGGGGHHGEGGGGHHHHHHHHHHHHHHHHHGHHHHHHHHHHHHHHGGGGGHHGHHFHHHGHHHHHHHGGGGGEHGGGGGGH
@M02034:409:000000000-BFKT7:1:2111:17434:10866 1:N:0:25
AAAGTCGAGGTGCCTAAAGTGGCAACCCAGACTAATACTCATGTTGCTGGTGTTGTGCTTCCTGTACC
+
BBBBBFBBB@BBGGGGGGFGGGGHHHHGGHHGHB3DB55B5DGHF55B53FAA2B215AA5BE5A555
@M02034:409:000000000-BFKT7:1:2111:25720:10868 1:N:0:25
AAAGTCGAGGTGCCTAAAGTGGCAACCCAGACTAGGTCTAAGGTTGGTGGTGTAGAGCTTCCTGTAGCCGCATGGCGTTCGTACTTAAATATGGAACTAACATTCCAATTTTCGCTGTCTCTTATACACATCTCCGAGCCCACGAGACTA
+
BBBBBFBBBBAAGGGGFFGGGFGHHHHGGHHGHHHHGFFHHFHGGHGEEGEBFFG5GDFGHFHGFGHHHGGGGEHGEE@EEEFHHHFDHHHEGHFFFFHFHCGGEDH?DGGHHG?EE?FGHHHFHDBGGFGHHHHGGGC@C?FCGGGDHG
@M02034:409:000000000-BFKT7:1:2111:15964:10873 1:N:0:25
AAAGTCGAGGTGCCTAAAGTGGCAACCCAGACTTATACGCCTGTTGGTGGTGTAGAGCTTCCTGTAGCCGCATGGCGTTCGTACTTAAATATGGAACTAACCATTCCAATTTTCGCTGTCTCTTATACACATCTCCGAGCCCACGAGACT
+
BCCCBFCCCCCCGGGGGGGGGGGHHHHGGHHGHHHHHHHGGHHHHHHGGGEFHHHHHHHHHHHHHHHHHGGGGGHHGGGGGFHHHHHHHHHHHHHHHHHGHHHHFHHHHHHHHHGGGGGHHHHHHHHHHGHHHHHGGFCGGGHGGCGGGH
@M02034:409:000000000-BFKT7:1:2111:25464:10878 1:N:0:25
AAAGTCGAGGTGCCTAAAGTGGCAACCCAGACTCATCTGCAGGTTGGTGGTGTAGAGCTTCCTGTAGCCGCATGGCGTTCGTACTTAAATATGGAACTAACCATTCCAATTTTCGCTGTCTCTTATACACATCTCCGAGCCCACGAGACT
+
ABBAAFBBBBBBGGGGFGGGGGGHHHHGGHGGHGHH5DF5B3B2FGFEFFEFGFGFHHFHHGHHHHHHHGGGFGHHGEGGGGHHHHHFHHHHHHFGHHHHHHHGHHGHHHHHHHGFGGFHHHHHGHHGHHHHFHDFGBDCGGHGGCGGGD
@M02034:409:000000000-BFKT7:1:2111:13784:10880 1:N:0:25
AAAGTCGATGTGCCTAAAGTGGCAACCCAGACTACTAAGCAGGTTGGTGGTGTAGAGCTTCCTGTAGCCGCATGGCGTTCGTACTTAAATATGGAACTAACCATTCCAATTTTCGCTGTCTCTTATACACATCTCCGAGCCCACGAGACT
+
CBCCCFCCBFFFGGGGGGGGGGGHHHHGGGHGHHHHHHHHHHHHGHGFGGEFHHHHHHHHHHHHHHHHHGGGGGHHGGGGGEFHHHGGGHHHHHHHHGHGHHGHHHHHGHHHHFGGGGGHHHHHHHHHFHHHHHHGGCGGGGHGGGGGGH
@M02034:409:000000000-BFKT7:1:2111:4608:10881 1:N:0:25
AAAGTCGAGGTGCCTAAAGTGGCAACCCAGACTGAGAATCATGTTGGTGGTGTAGAGCTTCCTGTAGCCGCATGGCGTTCGTACTTAAATATGGAACTAACCATTCCAATTTTCGCTGTCTCTTATACACATCTCCGAGCCCACGAGACT
+
A1AAAFAADDAAFGGG1FGGGFGCHHHGGGHEGFGGHFFHHHHHHHHEGGEFGEGEGFBGGFGFGHGHHGGGGGHGGFGEGEFHGGFFHGFHHG1FGHHHHGHHHGHEGGHHHBEGGG/FEHGHFFGHFGHFFHHEGCCGCFHFGC?ECG
@M02034:409:000000000-BFKT7:1:2111:14207:10884 1:N:0:25
AAAGTCGAGGTGCCTAAAGTGGCAACCCAGACTAATTCGAAGGTTGGTGGTGTAGAGCTTCCTGTAGCCGCATGGCGTTCGTACTTAAATATGGAACTAACCATTCCAATTTTCGCTGTCTCTTATACACATCTCCGAGCCCACGAGACT
+
CBCCBFCCCCAAGGGGGGGGGGGHHHHGGHHFHHHHHHGHHGGGHHGEFGEFGFHGGHHHHHHGGFHHHGGGGGHHGGGGGGHHHHHHHHHHHHHHHHGGHHHHHHGHHHHHHHGGGGEGHHHHHHHHFGHHHHHHGGGGGGHGGGGGGG
@M02034:409:000000000-BFKT7:1:2111:21384:10887 1:N:0:25
AAAGTCGAGGTGCCTAAAGTGGCAACCCAGACTACTATTTTGGTTGGTGGTGTAGAGCTTCCTGTAGCCGCATGGCGTTCGTACTTAAATATGGAACTAACCATTCCAATTTTCGCTGTCTCTTATACACATCTCCGAGCCCACGAGACT
+
ABBB>FBBBBABGGGGGGGFGGGHHHHGGHHGHHFGHHHHHHGHHGGGGGGGHHFHHHHHHHHHFFHHGGGCEGHAEEEGGGHHGHGFHHHHHHHFHHHHFGHGFFHHDGHHHHGGGGGHHHHHHHHHFGHHHHHGGCCFGGHGGGGGGH
@M02034:409:000000000-BFKT7:1:2111:16025:10891 1:N:0:25
AAAGTCGAGGTGCCTAAAGTGGCAACCCAGACTCCGTCTCTGGTTGGTGGTGTAGAGCTTCCTGTAGCCGCATGGCGTTCGTACTTAAATATGGAACTAACCATTCCAATTTTCGCTGTCTCTTATACACATCTCCGAGCCCACGAGACT
+
AAABAFBBCCBAGFGFGFGGGGGFHFFFGHHGHHHGAGHHHFHGHGGAFFEFCGDFGGHHGGHGGFDGGGGGGGHHGGGGGFGHHHFGHHHHHHHHHHGGHHFHHFHHHHHHHFGGGGGHHFHHHGFHFGGGHHFGF@CCFGHGCCGGGH
@M02034:409:000000000-BFKT7:1:2111:22792:10899 1:N:0:25
AAAGTCGAGGTGCCTAAAGTGGCAACCCAGACTGCTAAGCGTGTTGGTGGTGTAGAGCTTCCTGTAGCCGCATGGCGTTCGTACTTAAATATGGAACTAACCATTCCAATTTTC
+
ABA3AFBA?D>AFGGFGGGBFBEFHHHDFGED3FCHHHFHG2FGFCEA1ABAFFFEGHEFBBFDBGFHGAE?EFHHGGGGFGHHEGBG3FFHFFHBGHFFFHD3GFHEG4GHBE
@M02034:409:000000000-BFKT7:1:2111:28625:10901 1:N:0:25
AAAGTCGAGGTGCCTAAAGTGGCAACCCAGACTCCTCCGCGTGTTGGTGGTGTAGAGCTTCCTGTAGCCGCATGGCGTTCGTACTTAAATATGGAACTAACCATTCCAATTTTCGCTGTCTCTTATACACATCTCCGAGCCCACGAGACT
+
BBBBBFAADBBAGGGGGGGGGGGHFHGGGCHGHGHHFFGG2EEEFGEGGGGFHHHGBFHHHHFHGHHHFGGFGEFAFEE1?E2?EG4BGHGHHHBFGHHHHHFHHHHHHHFHG4<AFBC2HHFGFHFHFCFCHFBDD/CC@//?A@C?.D
@M02034:409:000000000-BFKT7:1:2111:16045:10902 1:N:0:25
AAAGTCGAGGTGCCTAAAGTGGCAACCCAGACTCCGTCTCTGGTTGGTGGTGTAGAGCTTCCTGTAGCCGCATGGCGTTCGTACTTAAATATGGAACTAACCATTCCAATTTTCGCTGTCTCTTATACACATCTCCGAGCCCACGAGACT
+
BBBBBFABDDABGG5BGFGGFGGHFHHFGHHGCFFGFHFHHHHHHGGGFABFGHHHHHHHGGFFHHHHHGGGGFHHGEGGEE2CGGFFHHGHHGFFGFHHGFGHGGGHFHFHHBEFGEEEFEHGHHFFHFHHHHG2ECGGGEFGGGGDDF
@M02034:409:000000000-BFKT7:1:2111:28391:10903 1:N:0:25
AAAGTCGAGGTGCCTAAAGTGGCAACCCAGACTAAGAAGAAGGTTGGTGGTGTAGAGCTTCCTGTAGCCGCATGGCGTTCGTACTTAAATATGGAACTAACCATTCCAATTTTCGCTGTCTCTTATACACATCTCCGAGCCCACGAGACT
+
BBABBFA>DB2AGGGGBFFGGGAFFHHGGHHFHHGGGHHHHFGHGBEEGGEFGHHBHEHHHGHHFGHHHGGGFGHHGDEFGGHHHHHFGGFHHHGHFHHG3GFGDGHGHHHHHFEGGGGGHFHHGHHHFGHHGHHHGGGGGFHGGGGGCD
@M02034:409:000000000-BFKT7:1:2111:19052:10903 1:N:0:25
AAAGTCGAGGTGCCTAAAGTGGCAACCCAGACTACTCCGGGTGTTG
+
CCCCCFCCCCCCGGGGGGGGGGGHHHHGGHHGH33DA3A22BEF1G
@M02034:409:000000000-BFKT7:1:2111:4764:10905 1:N:0:25
AAAGTCGAGGTGCCTAAAGTGGCAACCCAGACTTGGTCGCCTGTTGGTGGTGTAGAGCTTCCTGTAGCCGCATGGCGTTCGTACTTAAATATGGAACTAACCATTCCAATTTTCGCTGTCTCTTATACACATCTCCGAGCCCACGAGACT
+
BBBCCFCCCCBCGGGGGGGGGGGHHHHGGHHGHHHHEHF222FGHHHGGGFGHHHHHHHHHHHHGHGHHGGGGGHHGGGGGGHHHHHHHHGHHHHGHHHHHHHHHHHHHHGHHHGGGGGGGHHHHGHHHHHHHHHHG/@DGGHGGCGGGG
@M02034:409:000000000-BFKT7:1:2111:16618:10910 1:N:0:25
AAAGTCGAGGTGCCTAAAGTGGCAACCCAGACTAATTTTACGGTTGGTGGTGTAGAGCTTCCTGTAGCCGCATGGCGTTCGTACTTAAATATGGAACTAACCATTCCAATTTTCGCTGTCTCTTATACACATCTCCGAGCCCACGAGACT
+
AABAAFBBCCCCGGGGGGGGGGGHHHHGGHHGHHHHHHHHHGGHGGGGGGGGHGHFHHHHHHHHHGHHFFG@FGGFGGGGGFHHHHHHHHGFHHGEHHHHGGFGHHHHHHHHHHGGGEFGFHHHHHFHGHHHHHGHGCGGGGHFCC@A<G
@M02034:409:000000000-BFKT7:1:2111:10604:10912 1:N:0:25
AAAGTCGAGGTGCCTAAAGTGGCAACCCAGACTGGGCTGCAGGTTGGTGGTGTAGAGCTTCCTGTAGCCGCATGGCGTTCGTACTTAAATATGGAACTAACCATTCCAATTTTCGCTGTCTCTTATACACATCTCCGAGCCCACGAGACT
+
>3>A>BA3D?>4BGEG44FAFEECHHHGGFGFGG2GC2B23BF2BAEAAEEA13DDFD3CEFGFBEGGFEGEEEEFGGGGEFFFGGFFB4FHHHHFGEBBEC?FHFFBGBGF4?E/??E34DGHFFGGBFDF1B??E//<BFHECG?EAG
@M02034:409:000000000-BFKT7:1:2111:22800:10917 1:N:0:25
AAAGTCGAGGTGCCTAAAGTGGCAACCCAGACTGCTAAGCGTGTTGGTGGTGTAGAGCTTCCTGTAGCCGCATGGCGTTCGTACTTAAATATGGAACTAACCATTCCAATTTTCGCTGTCTCTTATACACATCTCCGAGCCCACGAGACT
+
AAABAFAB?A>ACGGGGGGGFGGHFGHGGHHGHBFGHHHGGEGFHHGBFDAFGFHGHHHHEFHFEFGGFGGGFGHHGEFGGECHGHHGGFFEGFBGGHGFHFFFFDGHHHHHHBEGGEGHGHHHEHBDDBGGFGGFGCGCFGHGGC@EAF
@M02034:409:000000000-BFKT7:1:2111:22278:10926 1:N:0:25
AAAGTCGAGGTGCCTAAAGTGGCAACCCAGACTTGGTGTCTGGTTGGTGGTGTAGAGCTTCCTGTAGCCGCATGGCGTTCGTACTTAAATATGGAACTAACCATTCCAATTTTCGCTGTCTCTTATACACATCTCCGAGCCCACGAGACT
+
CCBCCFCCCDABGGGGGGGGGGGHHHHGGHHGHHHHFFGHHHHHHGGGGGEFGGHHHGHHHHHHHHHGHGGGGGHHGGGGGGHHHHHHHHHHHHFHHHHHHHHHHHGGHHHHHFGGGGEHHHHHHHHHGHHHHHHGGCGGGGHGGDGGFH
@M02034:409:000000000-BFKT7:1:2111:17385:10928 1:N:0:25
AAAGTCGAGGTGCCTAAAGTGGCAACCCAGACTTTGAAGGAGGTTGGTGGTGTAGAGCTTCCTGTAGCCGCATGGCGTTCGTACTTAAATATGGAACTAACCATTCCAATTTTCGCTGTCTCTTATACACATCTCCGAGCCCACGAGACT
+
BBBBBFBBBBBBGGGGGGGGGGGHHHHGGFHGHHHHHHHHFGGGHHGGGGGFHHHHFHGHHHHHHHHHHGGGEFHHGGGGGGHHHHGFHHHHHHFGFHHGHHHHHHFHHHHHHHGGGGGHHGHHHHFHFHHHHHGBABCCGGGGGGGGGH
@M02034:409:000000000-BFKT7:1:2111:20125:10931 1:N:0:25
AAAGTCGAGGTGCCTAAAGTGGCAACCCAGACTTTTTTTATTGTTGGTGGTGTAGAGCTTCCTGTAGCCGCATGGCGTTCGTACTTAAATATGGTACTAACCATTCCAATTTTCGCTGTCTCTTATACACATCTCCG
+
BBBBBFBBBBABGGGGGGGGGGGGGHHGGHHGHGHH3A2CAB55DG1AA1EFA3D5B5AF5GGHD555@>E0EEF1/>>F?>2??FGGDFH4F344B4FG303B34F4BF3FD4/<E<<23BB???33BB2?FGH2<
@M02034:409:000000000-BFKT7:1:2111:17883:10936 1:N:0:25
AAAGTCGAGGTGCCTAAAGTGGCAACCCAGACTGGGGGGGGGGTTGGT
+
BBBBBFBBBBBBGGGGGGGGGGGCGHHGGHCGHGE2EGCGF;BF?--D
@M02034:409:000000000-BFKT7:1:2111:28519:10937 1:N:0:25
AAAGTCGAGGTGCCTAAAGTGGCAACCCAGACTACTATTTAGGTTGGTGGTGTAGAGCTTCCTGTAGCCGCATGGCGTTCGTACTTAAATATGGAACTAACCATTCCAATTTTCGCTGTCTCTTATACACATCTCCGAGCCCACGAGACT
+
ABCCAFBA3DABGGGGGGGGGGGHHHHGGHHGHFCFGHHCHGHHFHGEFGEFHHHEGHGHHHHHHGHHGGGGFGHHGGGGGGCHHHHHHHHGHGGHHHHGHHGHHHGHHHHHHHGGGGGHHHHHEHHHGHHHHHGHGGFCGGHGGGGGGH
@M02034:409:000000000-BFKT7:1:2111:11364:10962 1:N:0:25
AAAGTCGAGGTGCCTAAAGTGGCAACCCAGACTCCTCCGCCTGTTGGTGGTGTAGAGCTTCCTGTAGCCGCATGGCGTTCGTACTTAAATATGGAACTAACCATTCCAATTTTCGCTGTCTCTTATACACATCTCCG
+
AAAAAFAAD1AAB1EGGGGGGGGGGH00FFHCHFHFHHGGEFHFGFGGGGEFFFG2DHGH1EHGHEHHHGG?EEAHEEGFGEHGEHHHHHHD2GG1GFHHGCFFFH2EGFGFF2EEEEEBEFHHDFFHFFHHHGBF<
@M02034:409:000000000-BFKT7:1:2111:16364:10964 1:N:0:25
AAAGTCGAGGTGCCTAAAGTGGCAACCCAGACTTGTCTTTTGGTTGGTGGTGTAGAGCTTCCTGTAGCCGCATGGCGTTCGTACTTAAATATGGAACTAACCATTCCAATTTTCGCTGTCTCTTATACACATCTCCGAGCCCACGAGACT
+
CCCCCFCCCCBBGGGGGGGGFGGFHHHGGHHGHHHHHHHHHHGHHGGEFGEFFGHHHHFHHHHHHHHHGGGGGFHHGEGGGFFHHHHHHHHHHHHHHHGFHHGHHHHHHHHHHHGGGGFHHGHHHHGHHHHHHHHHGCGGGGHGGCGGGH
@M02034:409:000000000-BFKT7:1:2111:21050:10980 1:N:0:25
AAAGTCGAGGTACCTAAAGTGGCAACCCAGACTAAG
+
AA?A1DAAA111BABABBEEGAAGG0BAFH0FH11B
@M02034:409:000000000-BFKT7:1:2111:26819:10989 1:N:0:25
AAAGTCGAGGTGCCTAAAGTGGCAACCCAGACTGGTTTTCGGGTTGGTGGTGTAGAGCTTCCTGTAGCCGCATGG
+
BCCAAFABDBCCGGGGGGGGGGGHHHHGGHHGHHHH3EF5E2BBF2AE11BA1AF555ABAFE5G555B1E@FEC
@M02034:409:000000000-BFKT7:1:2111:23756:10992 1:N:0:25
AAAGTCGAGGTGCCTAAAGTGGCAACCCAGACTACGATTACGGTTGGTGGTGTAGAGCTTCCTGTAGCCGCATGGCGTTCGTACTTAAATATGGAACTAACCATTCCAATTTTCGCTGTCTCTTATACACATCTCCGAGCCCACGAGA
+
BBBBBFBBDBAAGGGGGGGFGFGGHHGGGHHGHHHGEHHGHCEHGGGDFGDFFEGEGDHHHFHGGFHGGGGEGEFGEEF1EEEEHHGHHHFGHFGHFHHHHHFGHHHFHHHHHEEEGEBDGFFHFH33BFHFFGDFD<CFGFHAC//?
@M02034:409:000000000-BFKT7:1:2111:28703:10993 1:N:0:25
AAAGTCGAGGTGCCTAAAGTGGCAACCCAGACTCGGCTTGAGGTTGGTGGTGTAGAGCTTCCTGTAGCCGCATGGCGTTCGTACTTAAATATGGAACTAACCATTCATTTTTCGCTGTCTCTTATACACATCTCCGAGCCC
+
BABBBFBBBB?AFGGGGGGGGGGHHHHGGDDGHCCD2AEEFHFHGGFF1EEAA3D5DB3B5GGGBFAAB?E0BEC?EE>?E>2?FDF33FGGFF3?FF3G303FGFG4BF4FG@/<E/BBGDG3B3B3?2BGG3DDGC//?
@M02034:409:000000000-BFKT7:1:2111:27061:10996 1:N:0:25
AAAGTCGAGGTGCCTAAAGTGGCAACCCAGACTTCTTTTTTGGTTGGTGGTGTAGAGCTTTCCTGTAGCCGCATGGCGTTCGTACTTAAATATGGAACTAACCTTCCAATTTTCGCTGTCTCTTATACACATCTCCGAGCCCACGAGACT
+
BBBBBF@ABBABGGGFGFGGGGGHHHHGGGHGHHHHHHHHGGGGGEGGGGEFHHHGGHHHHHGHHGFHHHGGGGGHHGGGGGGHHHHGHEGGHHHGHHGGHHHHHHGHGHHHHHGGGCGHHHHHHHHHGHFHHGGGG?CGGEHGGGGGGH
@M02034:409:000000000-BFKT7:1:2111:25831:11002 1:N:0:25
AAAGTCGAGGTGCCTAAAGTGGCAACCCAGACTTTGCTGGCTGTTGGTGGTGTAGAGCTTCCTGTAGCCGCATGGCGTTCGTACTTAAATATGGAACTAACCATTCCAATTTTCGCTGTCTCTTATACACATCTC
+
BBBBBFBBBBBBGGGGGGGGGGGHHHHGGHHGH55B55B32BFGGHHGGGEFHFHGHHHHHGHHGHHHHGGGGGHHGGGGGGHHHHHFHHFHHHHGFHHHHHHHHHHHHHHHHHGGGGGHGHHHHHGHHHHHHHF
@M02034:409:000000000-BFKT7:1:2111:24669:11013 1:N:0:25
AAAGTCGAGGTGCCTAAAGTGGCAACCCAGACTAATTATCATGTTGGTGGTGTAGAGCTTCCTGTAGCCGCATGGCGTTCGTACTTAAATATGGAACTAACCATTCCAATTTTCGCTGTCTCTTATACACATCTCCGAGCCCACGAGACT
+
BCCCCFABCCABGGGGGGGGGGGHHHHGGHHGHGHHHHHGHHHHHHHFFCFFHHHBHHHHHHHHHHHHHGGFGGHHGEGGGEGHHHHHFHHHHGDFFHHHFEFHHHHFFGHHHHGGGGFGHHHHHHHHHHHHHGHGGCCCGGGEGCCFFH
@M02034:409:000000000-BFKT7:1:2111:17900:11018 1:N:0:25
AAAGTCGAGGTGCCTAAAGTGGCAACCCAGACTGAGCTGAATGTTGGTGGTGTAGAGCTTCCTGTAGCCGCATGGCGTTCGTACTTAAATATGGAACTAACCATTCCAATTTTCGCTGTCTCTTATACACATCTCCGAGCCCACGAGACT
+
BABCCFBBCCCCGGGEGGGGGGGHHHHGGHHGHHHHFBCGBEHHHHHGGGGFHFHFHHHHHHHHHGHGHGGEGGHFGGGGGGGHHHHHHHGHHHFFFHHFGAFGHFDFHHGHHBEGGGGGHHHHHHGFFCGGHHF2A<DG@GHGGGGGDD
@M02034:409:000000000-BFKT7:1:2111:20788:11020 1:N:0:25
AAAGTCGAGGTGCCTAAAGTGGCAACCCAGACTCATAATCATGTTGGTGGTGTAGAGCTTCCTGTAGCCGCATGGCGTTCGTACTTAAATATGGAACTAACCATTCCAATTTTCGCTGTCTCTTATACACATCTCCGAGCCCACGAGACT
+
BBBBBFBBBBBAGGGGGGGGGGGHHHHGGHHGHHHHHHHHHHHHHHHGGGFFGHHGHHHHHHHHHHHHHGGGGGHHGGGGGGHHHHHHHHHHHHFHHHHHHHHHHHGHFGHHHGGGGGGHHHHHGHHHHHHHHHHHGCGGGGHGGGGGGH
@M02034:409:000000000-BFKT7:1:2111:28497:11020 1:N:0:25
AAAGTCGAGGTGCCTAAAGTGGCAACCCAGACTAAGTGTAATGTTGGTAGTGAGACCTGTAGCCGCATGGCGTTCGTACTTAAATATGGAACTAACCATTCCAATTTTCGCTGTCTCTTATACACATCTCCGAGCCCACGAGACTAAGGC
+
BABAAFAA>DABFGBGGCGGGGGHFHFGCFAFHFGB5EFFFGHGGFHEFHDF5A5BCFGH5FDHEEAEFHFGGGGGE2?FGGFHHFFGH3BB@DGHGHF3@GGGHHHHFCEGFEGHHHG?4BE4F3FHHHBE?@?<??FDCCGGGFG1<F
@M02034:409:000000000-BFKT7:1:2111:17952:11026 1:N:0:25
AAAGTCGAGGTGCCTAAAGTGGCAACCCAGACTCAGAGGAATGTTGGTGGTGTAGAGCTTCCTGTAGCCGCATGGCGTTCGTACTTAAATATGGAACTAACCATTCCAATTTTCGCTGTCTCTTATACACATCTCCGAGCCCACGAGACT
+
CCCCCFCCCCBBGGGGGGGGGGGHHHHGGHHGHHHHGHGHHHHHHHHFGGEFHGHHHHHHHHHHHHHHHGGGGGHHGGGGGGFHHHGHHHHHHHHHHHHHHHHHHHHHHHHHHHGGGGGGHGHHHHGHFFFGFHFGG?DCGGHGGGGFGH
@M02034:409:000000000-BFKT7:1:2111:22907:11027 1:N:0:25
AAAGTCGAGGTGCCTAAAGTGGCAACCCAGACTGAGTTTTATGTTGGTGGTGTAGAGCTTCCTGTAGCCGCATGGCGTTCGTACTTAAATATGGAACTAACCATTCCAATTTTCGCTGTCTCTTATACACATCTCCGAGCCCACGAGACT
+
AAA?AFAADDAAGGGGGGGFGBFFHHHFGHG0BFGGGHHHHHHHHBHEFGEFFGHGGHHHFFHFHHHHHGEEEFHHGGGGGGFHFGDFFGFHHHFFHGFBFHBHHFH2GGHFHHGGG??FHHHHHHHHHHHHHHHGG<CCGGHGGGGGGH
@M02034:409:000000000-BFKT7:1:2111:24679:11028 1:N:0:25
AAAGTCGAGGTGCCTAAAGTGGCAACCCAGACTAATAATCATGTTGGTGGTGTAGAGCTTCCTGTAGCCGCATGGCGTTCGTACTTAAATATGGAACTAACCATTCCAATTTTCGCTGTCTCTTATACACATCTCCGAGCCCACGAGACT
+
AAAA1DAAD1AAGFGGG11BBGAGHGHGG0GGHFAD22DAFFD2BGEEE?BABEFHGHFHEFGBBBFEFEE/F?00>EEFEGBEHH2GG2B2FBFFGCGCB0BGGGBGHHHHHDEC/EE12FGF>GFGH1BFFDDB/C/<B/FF??CC?D
@M02034:409:000000000-BFKT7:1:2111:16884:11029 1:N:0:25
AAAGTCGAGGTGCCTAAAGTGGCAACCCAGACTCGGTGGGGGGTTGGTGGTGTAGAGCTTCCTGTAGCCGCATGGCGTTCGTACTTAAATATGGAACTAACCATTCCAATTTTCGCTGTCTCTTATACACATCTCCGAGCCCACGAGACT
+
BBCCBFCB@BAAGGGGGGGGGGGGHHHGGHHGHHGGAEEGGGG@DGGBFG<FGGGGHHHHGHHHHHHHHGGGGGHEGDGGGDGFHHGGHHHHGHFHHHHFGHGGHHHHHHHHHFGGGGGGGGFGGGGGFFFGGFFFGAGGFFFFFFFFFF
@M02034:409:000000000-BFKT7:1:2111:12055:11031 1:N:0:25
AAAGTCGAGGTGCCTAAAGTGGCAACCCAGACTTAGAATACTGTTGGTGGTGTAGAGCTTCCTGTAGCCGCATGGCGTTCGTACTTAAATATGGAACTAACCATTCCAATTTTCGCTGTCTCTTATACACATCTCCGAGCCCACGAGACT
+
A111ADAADDAABFFGGGGGG1F01FG0FC0FFFDB1GE1GGHHHFHGAAEFGFFBGHHHAEGGFBHHHGGEEGHHGEGGGGFHAGHFFFGHHFFGHHBCFHFGHFGEFGHHHECCGCGFGGGGFHFFFHHHGHEFC/BC<FCFC/@CGH
@M02034:409:000000000-BFKT7:1:2111:14669:11035 1:N:0:25
AAAGTCGAGGTGCCTAAAGTGGCAACCCAGACTGATAAGAATGTTGGTGGTGTAGAGCTTCCTGTAGCCGCATGGCGTTCGTACTTAAATATGGAACTAACCATTCCAATTTTCGCTGTCTCTTATACACATCTCCGAGCCCACGAGACT
+
BBBBBFBBDBABFGGGFFGEEGGHHHHGGHHGHHHHHHHHHFGGHHHGGGGFHFHGGBGHHHHHHHHGGGGFGGHHGGGGGGFFHHGFHHFHHHGHGHFHHAFGHHHFHHGHHHGGGGGGFHGHGFHGHFHHHHHDECGGGGHGCDCGDF
@M02034:409:000000000-BFKT7:1:2111:25122:11048 1:N:0:25
AAAGTCGAGGTGCCTAAAGTGGCAACCCAGACTAGGAAGGAGGTTGGTGGTGTAGAGCTTCCTGTAGCCGCATGGCGTTCGTACTTAAATATGGAACTAACCATTCCAATTTTCGCTGTCTCTTATACACATCTCCG
+
AABAAFBBDD>AGGGGEGGDGFDFEGFFDHHGHHBGHHFEHHCFGHEEEGEFGFHGGFFHFGHFGHHHHGGGGGFAEEEGGE1FGGGHGHFHHBDGGGHFBFHHHHGF4BGGHBEDFGGFHHHHFGDGGFHC1FFDE
@M02034:409:000000000-BFKT7:1:2111:16947:11055 1:N:0:25
AAAGTCGAGGTGCCTAAAGTGGCAACCCAGACTGGGCTTTATGTTGGTGGTGTAGAGCTTCCTGTAGCCGCATGGCGTTCGTACTTAAATATGGAACTAACCATTCCAATTTTCGCTGTCTCTTATACACATCTCCGAGCCCACGAGACT
+
CCCCCFBCCCBBGGGGGGGGGGGHHHHGGHHGHC2GH2B3FFGHHHHGGGGGHHHHHHHHHHHHHHHHHGGGGGHHGGGGGGGHHHHHHHHHGHHHHHHHHHHHHHGHHHHHHGGGGGGGHHHHHHHHGHHHHHGHG?CGGGHGGGGGGH
@M02034:409:000000000-BFKT7:1:2111:4080:11056 1:N:0:25
AAAGTCGAGGTGCCTAAAGTGGCAACCCAGACTTTGAGTACGGTTGGTGGTGTAGAGCTTCCTGTAGCCGCATGGCGTTCGTACTTAAATATGGAACTAACCATTCCAATTTTCGCTGTCTCTTATACACATCTCCGAGCCCACGAGACT
+
BBAABD>ADDAAFFGGGGGGGBFFFHHFGHGGHHHHCFDGG?DBFECEAEGFHHHDEGHHFFFBHFHHHGGGGGHFGGGGGGGHHHFGHHGHGFFHHHHHFFDGHHGFDGHFHFEGF??FFGGHHHHHHH1FFGHGD<</DGGGCGGGGH
@M02034:409:000000000-BFKT7:1:2111:8870:11075 1:N:0:25
AAAGTCGAGGTGCCTAAAGTGGCAACCCAGACTCGGACTCCGGTTGGTGGTGTAGAGCTTCCTGTAGCCGCATGGCGTTCGTACTTAAATATGGAACTAACCATTCCAATTTTCGCTGTCTCTTATACACATCTCCGAGCCCACGAGACT
+
CCCCBFBBBCBBGGGGGGGGGGGHGGHGGHHGHHGGGGGHHFGEGGGGFGEFFGHHHHHHHHHHGHHHHGGGGGHHGGGGGFHHHHFHHHHHHHFFHHHHHHFHHHGHHHHHHHGGGGGHHHHHFHFHHHHHHHHHGGGGGGHGGGGGGH
@M02034:409:000000000-BFKT7:1:2111:14467:11077 1:N:0:25
AAAGTCGAGGTGCCTAAATTGGCAACCCAGACTAGGTCGTCGGTTGGTGGTGTAGAGCTTCCTGTAGCCGCATGGCGTTCGTACTTAAATATGGAACTAACCATTCCAATTTTCGCTGTCTCTTATACACATCTCCGAGCCCACGAGACT
+
BCCCBFCCCCCCGGGGGGGGGGHHHHHGGHHGHHHHHHGGGGGFGGGFGGEFGGHHHHHHGHHHHHHHHGGGGGHHGGGGGGGHHHHHHHHHHHHHHHHGHHFHHHHHHHGHHHGGGGGHHHHHHHHHGHHHHHHHGGGGGGHFGGGGGG
@M02034:409:000000000-BFKT7:1:2111:3070:11083 1:N:0:25
AAAGTCGAGGTGCCTAAAGTGGCAACCCAGACTCCGTTTGGGGTTGGTGGTGTAGAGCTTCCTGTAGCCGCATGGCGTTCGTACTTAAATATGGAACTAACCATTCCAATTTTCGCTGTCTCTTATACACATCTCCGAGCCCACGAGACT
+
AABBADAADAAACFGFBGFGGGGHGHHGGGH2FFCAA3BA22ABEECECFEAFGGFBEDHHGEGG@DFGFF@E?11>?EF1?EG?BFF3F4GHEDFFHG3CGGBFBE4GGHGHHGGGGDGFGFFBDDG?C2FGHGG?C/ACFHAF?-AA<
@M02034:409:000000000-BFKT7:1:2111:9508:11088 1:N:0:25
AAAGTCGAGGTGCCTAAATTGGCAACCCAGACTCAGACTTATGTTGGTGGTGTAGAGCTTCCTGTAGCCGCATGGCGTTCGTACTTAAATATGGAACTAACCATTCCAATTTTCGCTGTCTCTTATACACATCTCCGAGCCCACGAGACT
+
BBBBBFBABBAAGGGGGGDGGGHHGHHGGHGGHF3AGGAFHHHHHEGEEGABFFDFGHHHHFGHHGEGHGEEFGHHGGGGGF2GHGBFDG4FG3B3GGBBGHHHHHGGHGHHHGGEGEGHGFHHFGBFBGHHHHHED/B@FFHGG/<ADG
@M02034:409:000000000-BFKT7:1:2111:23455:11089 1:N:0:25
AAAGTCGAGGTGCCTAAAGTGGCAACCCAGACTACGGTGTTGGTTGGTGGTGTAGAGCTTCCTGTAGCCGCATGGCGTTCGTACTTAAATATGGAACTAACCATTCCAATTTTCGCTGTCTCTTATACACATCTCCGAGCCCACGAGACT
+
AABBBFBBDDBBGGGGGGEFGGGFHHHGFGHGHHHGG2BAEGFEEAEEFEGEHHHGHHHFFFHHHHHHGGG0FEHHGFGGGGHHHHFFGHHHHHFDGHFGFH3FFGFHHHHHFHGGGGGGHHHHHHHGDGFHFFGFCDC?GGHCDF?DFG
@M02034:409:000000000-BFKT7:1:2111:22016:11101 1:N:0:25
AAAGTCGAGGTGCCTAAAGTGGCAACCCAGACTCCTCCTCAGGTTGGTGGTGTAGAGCTTCCTGTAGCCGCATGGCGTTCGTACTTAAATATGGAACTAACCATTCAATTTTCGCTGTCTCTTATACACATCTCCGAGCCCACGAGACT
+
AAABAFBB@DABGGGGGGGGGGGHHHHGGHHGHHHGHHHHHHCGGFCEAFABFGHBGGHHGGHHHGEHFGGGGGHHGGGGFGHHHHGFGGGFH3GHHHHGHHHHHHFGHHHHHGGGGFGHHHHHHHFHHFFHHGFFCG?>CGGGGGGDF
@M02034:409:000000000-BFKT7:1:2111:20672:11109 1:N:0:25
AAAGTCGAGGTGCCTAAAGTGGCAACCCAGAC
+
A?A1AD1AAD>AGGDGGGGGG1FCAA0AF00A
@M02034:409:000000000-BFKT7:1:2111:10411:11109 1:N:0:25
AAAGTCGAGGTGCCTAAAGTGGCAACCCAGACTGATCTGACGGATAGGGGTGTAGAGC
+
CCCCCFBCCCCCGGGGGGGGGGGHHHHGGHHGHH3F55BA52A222B311BAA3D555
@M02034:409:000000000-BFKT7:1:2111:3766:11109 1:N:0:25
AAAGTCGAGGTGCCTAAAGTGGCAACCCAGGGTGGTGGGTTGGTGGTGTAGAGCTTCCTGTAGCCGCATGGCGTTCGTACTTAAATATGGAACTAACCATTCCAATTTTCGCTGTCTCTTATACACATCTCCGAGCCCACGAGACTAAGG
+
BAAABFCCCD>AGGGGGGGGFGGHHHHGGHEGFFGEFGGGF?EGFFFGHHHHHHHHHHHHHHHHHGGGGGHFEEEGGEHHHHEHHHHHHHFGGFHEHHHHHHHHHHHHHHFFGGGFHHHHHHHGGGHHHHHHD/BFGGHGGGCGFFHDHF
@M02034:409:000000000-BFKT7:1:2111:14577:11111 1:N:0:25
AAAGTCGAGGTGCCTAAAGTGGCAACCCAGACTCCTGGGGG
+
CCCCCFCCCCBCGGGGGGGGGGGHHHHGGHHGHHHHHH22A
@M02034:409:000000000-BFKT7:1:2111:13027:11116 1:N:0:25
AAAGTCGAGGTGCCTAAAGTGGCAACCCAGACTCCTCCTCCTGTTGGTGGTGTAGAGCTTCCTGTAGCCGCATGGCGTTCGTACTTAAATATGGAACTAACCATTCCAATTTTCGCTGTCTCTTATACACATCTCCGAGCCCACGAGAC
+
CCCACFCCCCCCGGGGGGGGGGGHHHHGGHHGH33AF3A2FBGHHHHGGGEFGHHHHHHHHHHHHHHHHGGGGGHHGFGGGGHHHHHHHHHHHHHHHHHHHHHHGHGHHHHHHHGGGGGGHHHGHHHHGHHGHHGGGCFGGGHGGGGGG
@M02034:409:000000000-BFKT7:1:2111:22018:11120 1:N:0:25
AAAGTCGAGGTGCCTAAAGTGGCAACCCAGACTCCTCCTCAGGTTGGTGGTGTAGAGCTTCCTGTAGCCGCATGGCGTTCGTACTTAAATATGGAACTAACCATTCAATTTTCGCTGTCTCTTATACACATCTCCGAGCCCACGAGACTA
+
BBBBBFBBBBBBGGGGFGGGGGGHHHHGGHHGHHHHHHHHGHHHHHGGEGEGHGHHHHHHHHHHFGGFHGGEGGEGGGGGGGFHHHHHHHHHHHBBGHHHHFFGFGHFHHHHHGGGGGHHHHHHHHHHHFHHGHHGGGGFGHGGGGGGFF
@M02034:409:000000000-BFKT7:1:2111:2883:11123 1:N:0:25
AAAGTCGAGGTGCCTAAAGTGGCAACCCAGACTAAGCAGAATGTTGGTGTGAGAGCTTCCTGTAGCCGCATGGCGTTCGTACTTAAATATGGAACTAACCATTCCAATTTTCGCTGTCTCTTATACACATCTCCGAG
+
CCCCBFCCCCCBGGGGFGGGGGGHHHHGGHHGHHHF3GC3GGFHHHGGG2E5FGHHHHECDFHDHFDEG0EEFCEEEG1?2??F43BDGHF33BFBH3GHGFFBEEHFFHH?/E/?EDHFHBBFH4?GFCGHH2C/B
@M02034:409:000000000-BFKT7:1:2111:16019:11128 1:N:0:25
AAAGTCGAGGTGCCTAAAGTGGCAACCCAGACTCGGCCGGAGGTTGGTGGTGTAGAGCTTCCTGTAGCCGCATGGCGTTCGTACTTAAATATGGAACTAACCATTCCAATTTTCGCTGTCTCTTAT
+
BBBBBFBBBBAACGGGGGGGGFGHGHHGGDHGHH2A2EEE0EGGFHCGFGGA13F5FFFHBGHH@@5BGEGEEGFFCEEFDFBEGGFEDGFFEG33F?GHCCFHFFHF?FGHHE/?C??<2DG22@
@M02034:409:000000000-BFKT7:1:2111:20667:11129 1:N:0:25
AAAGTCGAGGTGCCTAAAGTGGCAACCCAGACTCCGATTTAGGTTGGTGGTGTAGAGCTTCCTGTAGCCGCATGGCGTTCGTACTTAAATATGGAACTAACCATTCCAATTTTCGCTGTCTCTTATACACATCTCCGAGCCCACGAGACT
+
BBBBBFBBBBBBGGGGGFGFGGGHHHHGGHHGHHHGGGGGHHHHHHGFFGEFGGHHHHGHHHHHGHHGHGGGGGHHGEGGGEFHHHHHHHHHHHHHGHHHHFHHHHHHGGHHHHGGGGGHHGHHHFHHFHHHGHFHG/CGGGHGFGGGGH
@M02034:409:000000000-BFKT7:1:2111:3955:11147 1:N:0:25
AAAGTCGAGGTGCCTAAAGTGGCAACCCAGACTCAGCTTCCGGTTGGTGGTGTAGAGCTTCCTGTAGCCGCATGGCGTTCGTACTTAAATATGGAACTAACCATTCCAATTTTCGCTGTCTCTTATACACATCTCCGAGCCCACGAGACT
+
BAB@BFABDDAACGGGGGGGGGGHHHHGGHHGFHHHGHGHGFEGFFCE11BBFGHBDGHGHHHGGHHHHGGCGFHHGEGGEFFGGGGFHHDHFGBGHGHHGFHHHHHHFHHHHHCGGAEFHFGHFHDGHHHGGHHGD/B@FGHGG/CDDH
@M02034:409:000000000-BFKT7:1:2111:10590:11148 1:N:0:25
AAAGTCGAGGTGCCTAAAGTGGCAACCCAGACTTCTCAGCATGTTGGTGGTGTAGAGCTTCCTGTAGCCGCATGGCGTTCGTACTTAAATATGGAACTAACCATTCCAATTTTCGCTGTCTCTTATACACATCTCCGAGCCCACGAGACT
+
BBCCAFABCCCCGGGGGGGGGGGHHHHGGHHGHH5F355B55FGGHHGGGEFHHHHHHHHHHHHHHHHHGGGGGHHGGGGGFHHHHHHHHHHHHHHHHHHHHHHHHHHHHHHHHGGGGGHHGHHGHHHFHHHHHHHGCGGGGHGGGGGGG
@M02034:409:000000000-BFKT7:1:2111:19173:11148 1:N:0:25
AAAGTCGAGGTGCCTAAAAATGGCAACCCAGACTCCGAAGAAGGTTGGTGGTGTAGAGCTTCCTGTAGCCGCATGGCGTTCGTACTTAAATATGGAACTAACCGTTCCAATTTTCGCTGTCTCTTATACACATCTCCGAGCCCACGAGAC
+
AAAAAFAADD1AAEGDGG11FG1FHGHHGGG0FHHHGGGGGCCGHGHGAGG/FFGHHHHHHHFHGFDDHHECEEEEGG?EFE?GFHHDFHFFHHHHHHHHHHHEEEFEGDFGHHHGEGGCFHHHHGHHEFHHHHHB<C@/@@FHGG?CEA
@M02034:409:000000000-BFKT7:1:2111:15943:11153 1:N:0:25
AAAGTCGAGGTGCCTAAAGTGGCAACCCAGACTACGAAGCCTGTTGGTGGTGTAGAGCTTCCTGTAGCCGCATGGCGTTCGTACTTAAATATGGAACTAACCATTCCAATTTTCGCTGTCTCTTATACACATCTCCGAGCCCACGAGACT
+
BBBAAFBBBBAAGGGGGGGGGGGHHHGGGGHGHHHGGHGGHHHHHHHGGGEFGFHGHHHHHHHHHHHHHGGFGGHHGGGGGFGHHHHHHHHHHGHHHHHGHHFHHHFGHHHHHGGGGGGHGHHHGHHHHFHHEHFFD/C/@FHGGGGGFH
@M02034:409:000000000-BFKT7:1:2111:19155:11154 1:N:0:25
AAAGTCGAGGTGCCTAAAAATGGCAACCCAGACTCCGAAGAAGGTTGGTGGTGTAGAGCTTCCTGTAGCCGCATGGCGTTCGTACTTAAATATGGAACTAACCATTCCAATTTTCGCTGTCTCTTATACACATCTCCGAGCCCACGAGAC
+
BCCCCFCCCCABGGGGGGGGGGHHHHHHGGHGGHHHGGGGGHHHGHHGGGGFGHHHHHHHHHHHHHHHHHGGGGGHHGGGGGGHHHHHHHHHHHHGFHGHHHHGHHHHHHHHHHHGGGDFHHHHHHHHFFHHHHHHHGGGGGGHGGCGE>
@M02034:409:000000000-BFKT7:1:2111:13856:11158 1:N:0:25
AAAGTCGAGGTGCCTAAAGTGGCAACCCAGACTAAGAAGAAGGTTGGTGGTGTAGAGCTTCCTGTAGCCGCATGGCGTTCGTACTTAAATATGGAACTAACCATTCCAATTTTCGCTGTCTCTTATACACATCTCCGAGCCCACGAGACT
+
CBBCCFCCCCCCGGGGGGGGGGGHHGHGGHGFHHHHHHHHHHGHGHGFFGFFGGHGGHHHHHHHHHHHHGGGGGHHGGGGGGHHHHHHHHHHHHFHGHGHHHHHHHHHHHHHHGGGGGGGHHHHHHHHGHHHHHHHGCGGGGHGGGGGGH
@M02034:409:000000000-BFKT7:1:2111:19910:11171 1:N:0:25
AAAGTCGAGGTGCCTAAAGTGGCAACCCGGACTCAGCCTCCGGTTGGTGGTGTAGAGCTTCCTGTAGCCGCATGGCGTTCGTACTTAAATATGGAACTAACCATTCCAATTTTCGCTGTCTCTTATACACATCTCCGAGCCCACGAGACT
+
AACCBFABCCBCGGGGGGGGGGGHHHHG2EGGGHHHHHHHHGGEGGGGFGEFFFHHHHHHHHHHHHHHHGGFGGHHGGGGGFHHHHHHHHHGHHHHHHHHHHHHHHGHHHHHHHGGGGGHHFHHFHFFHGHHHHHHGCGGGGHGGGCGGH
@M02034:409:000000000-BFKT7:1:2111:20008:11174 1:N:0:25
AAAGTCGAGGTGCCTAAAGTGGCAACCCAGACTCCGCCTCCTGTTGGTGGTGTAGAGCTTCCTGTAGCCGCATGGCGTTCGTACTTAAATATGGAACTAACCATTCCAATTCGCTGTCTCTTATACACATCTCCGAGCCCACGAGACTAA
+
BCCCCFBBCDABGGGGEFGGGGGHHHHGGHGGGHHGGGGGHHHGHHGEFDEFGHGFHHHHEHHFGHHHGGGFGGHHGEFGGFHHHHHHEHHGHHFGGHGHGHFHBFHFFHGHGEGEEHFHHHFHFFGHHHHHGFGG/CFGHGGGGGFFHG
@M02034:409:000000000-BFKT7:1:2111:15596:11191 1:N:0:25
AAAGTCGAGGTGCCTAAAGTGGCAACCCAGACTAAGAAGAATGTTGGTGGTGTAGAGCTTCCTGTAGCCGCATGGCGTTCGTACTTAAATATGGAACTAACCATTCCAATTTTCGCTGTCTCTTATACACATCTCCGAGCCCACGAGACT
+
CCDDDFDDCCCBGGGGGGGGGGGHHHHGGHHGHHHHHHHHHGHHHHHGGGEFGHHHHHHHHHHHHHHHHGGGGGHHGGGGGGHHHHHHHHHHHHHHHHHHHHHHHHHHHHHHHFGGGGFHHHHHHHHHHHHHHHGGGGGGGGHFGCGGGH
@M02034:409:000000000-BFKT7:1:2111:8230:11201 1:N:0:25
AAAGTCGAGGTGCCTAAAGTGGCAACCCAGACTCGGCCTCAGGTTGGTGGTGTAGAGCTTCCTGTAGCCGCATGGCGTTCGTACTTAAATATGGAACTAACCATTCCAATTTTCGCTGTCTCTTATACACATCTCCGAGCCCACGAGACT
+
BBBBBFBBBBBBGGGGFGGDGGGHHHHGGHGGHHGGGGGHHHFHHHGEGGEFGFHFHHHHGGHHHGHHHGGGGGHHGEGGFFEHHHGFGHGHHHGEGHHFFHFHHHFHGHHHHHGGGDEGHFGHHHGHFFHHHHDFGGGCFCEFFCCGGH
@M02034:409:000000000-BFKT7:1:2111:6024:11214 1:N:0:25
AAAGTCGAGGTGCCTAAAGTGGCAACCCAGACTGTGCCGACTGTTGGTGGTGTAGAGCTTCCTGTAGCCGCATGGCGTTCGTACTTAAATATGGAACTAACCATTCCAATTTTCGCTGTCTCTTATACACATCTCCGAGCCCACGAGACT
+
AAABAFA3>A>AGGGGGGGGGGGHHHGFCGFGHHHHHHGGCGGDGFH1FGAABGHFGHHHFHHGHHHGGGGFEFGAFEGFFGHHGHGGGHGHHEBGGFFBBGDHH4FDHHFHHG@AEEFGFHHHEHFGEGHHHHGHFGGGGGGG/CGDGH
@M02034:409:000000000-BFKT7:1:2111:20926:11225 1:N:0:25
AAAGTCGAGGTGCCTAAAGTGGCAACCCAGACTTATCAGCGTGTTGGTGGTGTAGAGCTTCCTGTAGCCGCATGGCGTTCGTACTTAAATATGGAACTAACCATTCCAATTTTCGCTGTCTCTTATACACATCTCCGAGCCCACGAGACT
+
ABBAADABBBBAGGGGGFGGGGFHHHHGGHHGHHHHB5FGGGGGHHHFEGEFHHHHHHHHHHHHHBGHHGGCEGHHGGGGGGGHHHHFHHGHHHDGGHGGHHHHHHGGHHHHGHEGGGGHHHHHFHBGGGGHHGFGD/CFCGGGGDGGGH
@M02034:409:000000000-BFKT7:1:2111:11247:11227 1:N:0:25
AAAGTCGAGGTGCCTAAAGTGGCAACCCAGACTTTTTTGAATGTTGGTGGTGTAGAGCTTCCTGTAGCCGCATGGCGTTCGTACTTAAATATGGAACTAACCATTCCAATTTTCG
+
BCBBAFBCBCBBGGGGGGGGGGGHHHHGGHGGHHHHHCEF5BAGHHAAFE1ABBADDDGGHCFFDAGEEA?01EF1@ECEEF21FDGH344FG3DG3BEGHA3BDGFH4GHHH4E
@M02034:409:000000000-BFKT7:1:2111:23407:11233 1:N:0:25
AAAGTCGAGGTGCCTAAAGTGGCAACCCAGACTAGTTTGTTGGTTGGTGGTGTAGAGCTTCCTGTAGCCGCATGGCGTTCGTACTTAAATATGGAACTAACCATTCCAATTTTCGCTGTTCTTATACACATCTCCGAGCCCACGAGACTA
+
BCCCBFCBCCBBGGGAFGGGGGGHHHHGGHHGHBHFHGHGHHHFHGGGGGGGGGEFGHHHFFHHGFGFGGGEFGHFGGGGGGHHHHHHHHGHHHFFHHGHHHGFGFGFHGHHHFFGGGEFHHHFHGFHGFGHHGFDDCGGFGEGCGGGHH
@M02034:409:000000000-BFKT7:1:2111:14426:11233 1:N:0:25
AAAGTCGAGGTGCCTAAAGTGGCAACCCAGACTAATTATCAGGTTGGTGGTGTAGAGCTTCCTGTAGCCGCATGGCGTTCGTACTTAAATATGGAACTAACCATTCCAATTTTCGC
+
AAA?>BAAD2AAF4FFBFGGFG2FF4FEGDGGGGHHHGGHHHGFFGGEAEDFGGHHHHHHHFHHGHFHHG?AEFFFGGGGGGFHHHHGHHGHHHBD3CGCGHFHHGHG4F3GHFED
@M02034:409:000000000-BFKT7:1:2111:10154:11235 1:N:0:25
AAAGTCGAGGTGCCTAAAGTGGCAACCCAGACTATTTTTCTTGTTGGTGGTGTAGAGCTTCCTGTAGCCGCATGGCGTTCGTACTTAAATATGGAACTAACCATTCCAATTTTCGCTGTCTCTTATACACATCTCCGAGCCCACGAGACT
+
CCCCCFCCCCCCGGGGGFGGGGGHHHHGGGHGHHHHHHHHGHHHHHHGGGGFHHHGHHHHHGHHHHHHHGGGGGHHGGGGGGGHHHGGHHGHGHGHHHHHHHGHHHGHHHHHHFGGGGGGHHHHGHGHFHHHGHFHG?@CGGHGGGGGGH
@M02034:409:000000000-BFKT7:1:2111:13150:11239 1:N:0:25
AAAGTCGAGGTGCCTAAAGTGGCAACCCAGACTCCGTCTCCTGTTG
+
BBBBAFABBBABFGGFFGGGGGGHGHHGGHHGHB322AB2G5BG5F
@M02034:409:000000000-BFKT7:1:2111:4872:11239 1:N:0:25
AAAGTCGAGGTGCCTAAAGTGGCAACCCAGACTAATAATAATGTTGGTGGTGTAGAGCTTCCTGTAGCCGCATGGCGTTCGTACTTAAATATGGAACTAACCATTCCAATTTTCGCTGTCTCTTATACACATCTCCGAGCCCACGAGACT
+
ABCCADAABDBCGGGGGGGGAGFHHHHGGGHGHHHHHHHHGFGFGFHEFGEAGHGGGHFFFGHHHHGGHEFEGEFC@GGGFGHHGHHHHHHHHHGFGHGFHFFGGHHHHHHHHHGGGGGHHGHHFHHHFFHHGHGHGCGGGGHGGGFGGH
@M02034:409:000000000-BFKT7:1:2111:16900:11242 1:N:0:25
AAAGTCGAGGTGCCTAAAGTGGCAACCCAGACTGGTAATGCTGTTGGTGGTGTAGAGCTTCCTGTAGCCGCATGGCGTTCGTACTTAAATATGGAACTAACCATTCCAATTTTCGCTGTCTCTTATACACATCTCCGAGCCCACGAGACT
+
BBABBFBBBBBBGGGGGGGFGGGHFHHGGHHGHHHGFHHFHGHGHHHGEGEFGHHHGHHHHHHGHHHHHGGGGGHHGFGGFGFHHHGHHHHHHFGFHHHHHHHHGHHHHHHHHHGEGAEFHHHHHHGGEGHHHHHHG?DCGGHGGDGFGH
@M02034:409:000000000-BFKT7:1:2111:24239:11246 1:N:0:25
AAAGTCGAGGTGCCTAAAGTGGCAACCCAGACTTGGATGTTGGTTGGTGGTGTAGAGCTTCCTGTAGCCGCATGGCGTTCGTACTTAAATATGGAACTAACCATTCCAATTTTCGCTGTCTCTTATACACATCTCCGAGCCCACGAGACT
+
CCCCCFBCCCABGGGGGFGGGGGHHHHGEHHGHHHHGHHBGHHGHGGGGCEFHFHGHHHHHHHHHHHHHGGGGGHHGGGGGGFHHHHHHGFGHHFHHGGHHHHHHHHH4FGHHGGGGFGGHHHHHHHHHHHHHHHFDDGGGGHGGGGGGH
@M02034:409:000000000-BFKT7:1:2111:14420:11250 1:N:0:25
AAAGTCGAGGTGCCTAAAGTGGCAACCCAGACTAATTATCAGGTTGGTGGTGTAGAGCTTCCTGTAGCCGCATGGCGTTCGTACTTAAATATGGAACTAACCATTCCAATTTTCGCTGTCTCTTATACACATCTCCGAGCCCACGAGACT
+
CCCCCFCCBCBBGGGGGGGGGGGHHHHGGHHGHGGHHHHHHHHGHFGGGGEFHHGGHHHGHHHHHHHHHGEEEGHHGEGGGFGHHHHGHHHHHHFHHHGHHGGHHGFHBGGHHHFGGFGFHHHGHHFGGHHHHFFHGCGGCEEEDGGGGH
@M02034:409:000000000-BFKT7:1:2111:13825:11256 1:N:0:25
AAAGTCGAGGTGCCTAAAGTGGCAACCCAGACTAAGCATCCTGTTGGTGGTGTAGAGCTTCCTGTAGCCGCATGGCGTTCGTACTTAAATATGGAACTAACCATTCCAATTTTCGCTGTCTCTTATACACATCTCCGAGCCCACGAGACT
+
BBBBBFBBBBABGGGGGFGFGGGHHHHGGHHGHHHHHHHHHHHHHHHEGGFFHHHGGHHHHHHHHHHGHGGGGGHHGEGGGGFHHHHFGHHHHGBFGHFFHHHGHHHFFGHHHHGGGGGHHGHHHHHHBGGHHHHHGCGCGEHGGGGGGH
@M02034:409:000000000-BFKT7:1:2111:6249:11256 1:N:0:25
ACAGTCGATGTGCCTAAAGTGGCAACCCAGACTT
+
1>1>>FAA1BBB3BGGCGGG1ABAABGAF00BFG
@M02034:409:000000000-BFKT7:1:2111:18157:11267 1:N:0:25
AAAGTCGAGGTGCCTAAAGTGGCAACCCAGACTTGGAAGGAGGTTGGTGGTGTAGAGCTTCCTGTAGCCGCATGGCGTTCGTACTTAAATATGGAACTAACCATTCCAATTTTCGCTGTCTCTTATACACATCTCCGAGCCCACGAGACT
+
BABBAFBBBB>ABGGGGGBFGFGHGHFFGGGGHHHHHHHGGHGGHHGEFGGFHFFAFBGHHFHHHHHEFGCEEEHHGFFGGEHHGHHFHHHHGHDFGFFFFFFHHHHGFGFHHBEFGFEFHHHHFHGFFFHHGHFBECG?GGEGG?@D/G
@M02034:409:000000000-BFKT7:1:2111:25942:11272 1:N:0:25
AAAGTCGAGGTGCCTAAAGTGGCAACCCAGACTAAGCATAATGTTGGTGGTGTAGAGCTTCCTGTAGCCGCATGGCGTTCGTACTTAAATATGGAACTAACCATTCCAATTTTCGCTGTCTCTTATACACATCTCCGAGCCCACGAGACT
+
BBBBBFBB@BABGGGGGGGGGFFGGHHGGHFGHHHHGFFBHGHHG522A2EFHHHGFHHHFHH5GDBFGGGEEGHFEEEGGA2FGFHHEHHHHHGFHHHHGFFFGHHHFFGGHFEGF?EEGHGFDGFGFHHFGFHGD<CC<CHGGFGFGH
@M02034:409:000000000-BFKT7:1:2111:10255:11284 1:N:0:25
AAAGTCGAGGTGCCTAAAGTGGCAACCCAGACTGTGAATAAGGTTGGTGGTGTAGAGCTTCCTGTAGCCGCATGGCGTTCGTACTTAAATATGGTACTAACCATTCCAATTTT
+
A3AAAFBBBDAA4GGGGGGGFFFFHHHGGHHC3BGGB5G5AGFHGF22FDEFF3F5F53CDCHHHFD5FAE0EEF1E1>?E?2FCGF33B@FGG4BBF4BB13FGFH4BFFGG
@M02034:409:000000000-BFKT7:1:2111:23965:11284 1:N:0:25
AAAGTCGAGGTGCCTAAAGTGGCAACCCAGACTAAGAATACGGTTGGTGGTGTAGAGCTTCCTGTAGCCGCATGGCGTTCGTACTTAAATATGGAACTAACCATTCCAATTTTCGCTGTCTCTTATACACATCTCCGAGCCCACGAGACT
+
CCCCCFCCBCBCGGGGGGGGGGGHHHHGGHHGGFHCBEGHHHGHGGGAFEGFFDG5EFEGGHHHFFGFGFGEFGC1EEEGGECGEHHHEFHHFB33FFHFC03FEEF4BGGHHBEDEF<BGHHHGGFHFFDGHGHHDC/@CGAECFCAEH
@M02034:409:000000000-BFKT7:1:2111:12581:11289 1:N:0:25
AAAGTCGAGGTGCCTAAAGTGGCACTTGGTGGGGGGTTGGTGGTGTAGAGCTTCCTGTAGCCGCATGGCGTTCGTACTTAAATATGGAACTAACCATTCCAATTTTCGCTGTCTCTTATACACATCTCCGAGCCCACGAGACTAAGGCGA
+
AABBAFBADBBBGGGGGGGGGGGHHHHHHHGGGGGEEEGGGGGGGGHHHHHHHHHHHHHHGHGGGGGHHGDGGGGHHHGHHHHHHHHGHHHHHHHFHHEHHHHHGHHGGGDEGHHGGGGGGGGGGGGGGGGGGGGGGGDFFFFF/FFFF;
@M02034:409:000000000-BFKT7:1:2111:23668:11290 1:N:0:25
AAAGTCGAGGTGCCTAAAGTGGCAACCCAGACTATGGTTCATGTTGGTGGTGTAGAGCTTCCTGTAGCCGCATGGCGTTCGTACTTAAATATGGAACTAACCATTCCAATTTTCGCTGTCTCTTATACACATCTCCGAGCCCACGAGACT
+
BABCBFCCCCBBGGGGGGGGGGGHHHHGGHHGHHHHHHHHHHHGHHHGGGGFGHHHHHHHHHHHHHHHHGGGGGHFGGGGGGHHHHHHHHHHHHHHHHHGGHHHHHHFHHHHHHGGGEFFHGHHHHHGHHHHHHHHGDGGGGHGGGGGGH
@M02034:409:000000000-BFKT7:1:2111:7623:11298 1:N:0:25
AAAGTCGAGGTGCCTAAAGTGGCAACCCAGACTCTTCCTTCTGTTGGTGGTGTAGAGCTTCCTGTAGCCGCATGGCGTTCGTACTTAAATATGGAACTAACCATTCCAATTTTCGCTGTCTCTTATACACATCTCCGAGCCCACGAGACT
+
BCCCAFCCCAACGGGGGGGGGGGHHHHGGHGGHHHHHHHGHGH5GGHAEEEFHHHGGGHHHHHHGGGEGFFEFGHHGFGFEEGHHHHHHHHHHHFBHHGGFGDFGFGFFGHHHHGGGGE?FBFGEHHGFFHHHGFFGC/CFCFFCC/EGH
@M02034:409:000000000-BFKT7:1:2111:15339:11315 1:N:0:25
AAAGTCGAGGTGCCTAAAGTGGCAACCCAGACTCATACGCCTGTTGGTGGTGTAGAGCTTCCTGTAGCCGCATGGCGTTCGTACTTAAATATGGAACTAACCATTCCAATTTTCGCTGTCTCTTATACACATCTCCGAGCCCACGAGACT
+
CCCCCFBCCCBCGGGGGGGGGGGHHHHGGGHGHHHHGHHGGHHHHHHEFGEFGFHGHHHHHHHHGHGHHGGCGGHHGGGGGGHHHHFFGHHHHHFFGHDGHHHHHHGGGHHHHHEFEFGHHGHHHHHHDGHHHHFGG?D?FGHGC/AADH
@M02034:409:000000000-BFKT7:1:2111:7625:11317 1:N:0:25
AAAGTCGAGGTGCCTAAAGTGGCAACCCAGACTCTTCCTTCTGTTGGTGGTGTAGAGCTTCCTGTAGCCGCATGGCGTTCGTACTTAAATATGGAACTAACCATTCCAATTTTCGCTGTCTCTTATACACATCTCCGAGCCCACGAGACT
+
AA>>ADAAAD1AF1FGGGGGGBFB1GFEGGCGGHHFHHHHHHFHHAAA//ABGFEDFDGGH1GABGHHHGCGGEHHGEEFEEBECFE@GF2FF1@BFHGGHGHHBEHHGHHHHF@EEEEGGHGHHH>FHBFCFHHDC?CGGFEFGGGGGH
@M02034:409:000000000-BFKT7:1:2111:20076:11318 1:N:0:25
AAAGTCGAGGTGCCTAAAGTGGCAACCCAGACTTTTAAGGAGGTTGGTGGTGTAGAGCTTCCTGTAGCCGCATGGCGTTCGTACTTAAATATGGAACTAACCATTCCAATTTTCGCTGTCTCTTATACACATCTCCGAGCCCACGAGACT
+
CCCCBFCCCCAAGGGGGGGGGGGHHHHGGHHGHHGHHHHH3EEGFFEGEEGEA3F5FFFHGHHHDDFADEG?EEFCE1EFA?2BEGHGGHHFGE33GHHHF0?FDBFBFHGHH?@DEA?B4FHF3BFDGF2GHHHFF/BDGFHGGGGGGH
@M02034:409:000000000-BFKT7:1:2111:17275:11321 1:N:0:25
AAAGTCGAGGTGCCTAAAGTGGCAACCCAGACTCATAAGAAGGTTGGTGGTGTAGAGCTTCCTGTAGCCGCATGGCGTTCGTACTTAAATATGGAACTAACCATTCCAATTTTCGCTGTCTCTTATACACATCTCCGAGCCCACGAGACT
+
CCCCBBBBBCBBGGGGGGGGGGGHHHHGGHHGHHGHHHHHGFHGFHGGGGEFHHHFGHHHHHHHHHHHHGGGEGHHGGGGGGHHHHHHHHHHHHFHHHHHHHHHHHGHHHHHHGGGGGGHHHHGBFFGFHHHHHFHDCCCGGHGGCFGGH
@M02034:409:000000000-BFKT7:1:2111:24421:11323 1:N:0:25
AAAGTCGAGGTGCCTAAAGTGGCAACCCAGACTCGTTCGGCTGTTGGTGGTGTAGAGCTTCCTGTAGCCGCATGGCGTTCGTACTTAAATATGGAACTAACCATTCCAATTTTCGCTGTCTCTTATACACATCTCCGAGCCCACGAGACT
+
BBBAAFBBBBBBGGGGGGFFFFGHBGGEFHDFGHGHGHFGGGGHHBEEAEFFGHH5FGHHHFGHGG5FHGGCEEHHGEFGGFCGHHGGFGFGBF3F?G?3GFHFFFFF4FEHHGEFGEEFFFFHHDFFDG2GFHHHG/>??EGGGDCDDH
@M02034:409:000000000-BFKT7:1:2111:22174:11327 1:N:0:25
AAAGTCGAGGTGCCTAAAGTGGCAACCAAGACTTCTACGACTGTTGGTGGTGTAGAGCTTCCTGTAGCCGCATGGCGTTCGTACTTAAATATGGAACTAACCATTCCAATTTTCGCTGTCTCTTATACACATCTCCGAGCCCACGAGACT
+
A3>3AFBB@BAAGGFGGFGGGFFBGHH2GFFHHHHHHHEAEEEHHFHDFDAFGFGDED3FFHHFFGGHHGGGEGHHGEFEFEGHGHHGHHFHHFEBGC@GHHHHHHHGHHFHHG@FGGEGEDGGGG?DGHHFHHHGG?DGG/GFGCGGGH
@M02034:409:000000000-BFKT7:1:2111:5617:11332 1:N:0:25
AAAGTCGAGGTGCCTAAAGTGGCAACCCAGACTGAGTGGGGGGTTGGTGGTGTAGAGCTTCCTGTAGCCGCATGGCGTTCGTACTTAAATATGGAACTAACCATTCCAATTTTCGCTGTCTCTTATACACATCTCCGAGCCCACGAGACT
+
BABBBFABBBBAGGGGGGGGGGGCHHHGGHHGHHGHAFGHGGGGBCDFGCD?GFHGHHHHDHHHHFGGFGGGFGFCDCDFFDCEGGHHHHHHHFBDFHGHBCFGHFHGFHHHHFGGGGDFGGGGGGFFGGFFFGGFG@GGGGGFBBBFFF
@M02034:409:000000000-BFKT7:1:2111:25973:11333 1:N:0:25
AAAGTCGAGGTGCCTAAAGTGGCAACCCAGACTGGGCAGAAGGTTGGTGGTGTAGAGCTTCCTGTAGCCGCATGGCGTTCGTACTTAAATATGGAACTAACCATTCCAATTTTCGCTGTCTCTTATACACATCTCCGAGCCCACGAGACT
+
CCCCCFCCCCCBGGGGGGGGGGGHHHHGGHGGHHGGFGFFEGGGGHGEFFEFGFGEFGHHGHHHHHHHGGGEEEF?EEEEE?BFGHHHHHGGHGB@GGHHGEBGHHHGHGHHHHEGGGFGFBFHFHHGDHFHHHGDA<FGDGHGGGGGGF
@M02034:409:000000000-BFKT7:1:2111:14408:11339 1:N:0:25
AAAGTCGAGGTGCCTAAAGTGGCAACCCAGACTGGTTTTTGTGTTG
+
CCCCCFCBCCAAGGGGGGGGGGGHHHHGGH2FHBAA32B22BFH3G
@M02034:409:000000000-BFKT7:1:2111:8153:11339 1:N:0:25
AAAGTCGAGGTGCCTAAAGTGGCAACCCAGACTTCTCAGATGGTTGGTGGTGTAGAGCTTCCTGTAGCCGCATGGCGTTCGTACTTAAATATGGAACTAACCATTCCAATTTTCGCTGTCTCTTATACACATCTCCGAGCCCACGAGACT
+
BBBBBFBBBBBBGGGGGGGGGGFHHHHGGHHGHGHHHHHHHHGHHGGGGGAABGGFHHGHGHHHFHHFHGGGEGHHGGFGGGFHHHHGHHFHHHFFGHHHHHGHHHHHFHHHHHGGCAGEHGHHHHFHHHHHGHGF?<DGGGEEGGCGGH
@M02034:409:000000000-BFKT7:1:2111:7436:11345 1:N:0:25
AAAGTCGAGGTGCCTAAAGTGGCAACCCAGACTAAGAAGAATGTTGGTGGTGTAGAGCTTCCTGTAGCCGCATGGCGTTCGTACTTAAATATGGAACTAACCATCCAATTTTCGCTGTCTCTTATACACATCTCCGAGCCCACGAGACTA
+
BAAABFBBBBABGGGGGGGGFGGHHHHGGHHGHHHHHHHHHHHHHHHGGGGFGHHGHHHHHHHHHHGHHGGGGGHHGGGGFEHHHHDFGHGHHHHG3EGFGHGHHHFGHHHHHCEGGFHHGHHHHGHHHHHHHHHDCGGGGHGGGGGGHG
@M02034:409:000000000-BFKT7:1:2111:21278:11350 1:N:0:25
AAAGTCGAGGTGCCTAAAGTGGCAACCCAGACTAAGGTTTATGTTGGTGGGTAGAGCTTCCTGTAGCCGCATGGCGTTCGTACTTAAATATGGAACTAACCATTCCAATTTTCGCTGTCTCTTATACACATCTCCGAGCCCACGAGACTA
+
B@BBBFBBBCCCGGGGGGGGGGGHHHHGGHHGHGBGHBFGHHHHHHHGGGGFHGHHHHHHHHHGFHHHGEEGFHGGGGGGGGHHHHHFHHGHHHEHGHGGHHHHHHHDGHHHFGGGGEFHHHHFHFGHHFHHHHGGCGGGGEE?DGGDHG
@M02034:409:000000000-BFKT7:1:2111:10162:11352 1:N:0:25
AAAGTCGAGGTGCCTAAAGTGGCAACCCAGACTGTGTTGGTGGTTGGTGGTGTAGAGCTTCCTGTAGCCGCATGGCGTTCGTACTTAAATATGGAACTAACCATTCCAATTTTCGCTGTCTCTTATACACATCTCCGAGCCCACGAGACT
+
CCCCCFCCCCBCGGGGGGGGGGGHGHHGGHHGHHHGGGEHEGGGGGGEFGGGGHGHHHHHHHHHHHHHHGGGGGHHGGGGGFHHHHHHHHHHHGFFHHGGHHGHHHGHHHHHHHGGGGFHHGHHHHGGHHHHHHHHD?CCGGHGGGGGGH
@M02034:409:000000000-BFKT7:1:2111:9298:11355 1:N:0:25
AAAGTCGAGGTGCCTAAAGTGGCAACCCAGACTCGGAAGTGGGTTGGTGGTGTAGAGCTTCCTGTAGCCGCATGGCGTTCGTACTTAAATATGGAACTAACCATTCCAATTTTCGCTGTCTCTTATACACATCTCCGAGCCCACGAGACT
+
B@BBAFBBBBBBGGGDGGGGGGGHHHGGGHHGHGGGEGGBFHGEFGGAFGEFAFGGHHHHHHHGEGHHHGGCFGHHGGGGGGHHHHHHHHHHHGFGHHGGEGFHHFFHHFHHHHGGGGDBHGHHHHHHGHHHHHHFG@CCGGHGCCCGGH
@M02034:409:000000000-BFKT7:1:2111:9452:11355 1:N:0:25
AAAGTCGAGGTGCCTAAAGTGGCAACCCAGACTGTG
+
BBBBAFABBBBBGGGGGGGGGGGHHHHGGHHGH335
@M02034:409:000000000-BFKT7:1:2111:5196:11361 1:N:0:25
AAAGTCGAGGTGCCTAAAGTGGCAACCCAGACTAAGCCTACGGTTGGTGGTGTAGAGCTTCCTGTAGCCGCATGGCGTTCGTACTTAAATATGGAACTAACCATTCCAATTTTCGCTGTCTCTTATACACATCTCCGAGCCCACGAGACT
+
BBBBBFBBBBABGGGGGGGGGGFHHHHGGHHGHHGGFFHFHEGHGGGEGGEGHHGFHHHHHHHHHGHGGGGGGGHHGGGGGFFHHHFGHHGHHHGFHGHHGFFHHHHFHHGHHFFGGGEGHHGGFHHBGFHHHHHGGGGCGGHGGGGGGH
@M02034:409:000000000-BFKT7:1:2111:12968:11375 1:N:0:25
AAAGTCGAGGTGCCTAAAGTGGCAACCCAGACTTCTCGTCCGGTTGGTGGTGTAGAGCTTCCTGTAGCCGCATGGCGTTCGTACTTAAATATGGAACTAACCATTCCAATTTTCGCTGTCTCTTATACACATCTCCGAGCCCACGAGACT
+
ABBCAFBCCBBCGGGGGGGGGGGHHHHGGHHGHHHHHGGGGGGGGGGEGGEFGHGFHFHHHFHHHHHHFGGGGGGGGGGGGGHHHGHHHHHHHHEFHHHGGAFHHHGHFHHHHHGGGGGGHGHGHHFHHHHHHGHGCCFGFGHGGGFFGH
@M02034:409:000000000-BFKT7:1:2111:26401:11381 1:N:0:25
AAAGTCGAGGTGCCTAAAGTGGCAACCCAGACTGAGTTTCCGGTTGGTGGTGTAGAGCTTCCTGTAGCCGCATGGCGTTCGTACTTAAATATGGAACTAACCATTCCAATTTTCGCTGTCTCTTATACACATCTCCGAGCCCACGAGACT
+
BBBBBFBBBBBBGGGGFGGGGGGHHHHG2FFFHH3GHHHGHGGGGGGGGGGFHFGFGHFHHHHHHHHHHGG0EEHFGEEFFF?GHHGFFGHHHH33FFFHFEGHFHF??BGHHF@EEEEG3DGGFG3FFF2GGFGFE/BCGGEGF@@DFH
@M02034:409:000000000-BFKT7:1:2111:20338:11383 1:N:0:25
AAAGTCGAGGTGCCTAAAGTGGCAACCCAGACTACGCCGGAGGTTGGTGGTGTAGAGCTTCCTGTAGCCGCATGGCGTTCGTACTTAAATATGGAACTAACCATTCAATTTTCGCTGTCTCTTATACACATCTCCGAGCCCACGAGACTA
+
AABBBFCCCCAAGGGGGGGGGGGGHHHGGHHGHFHFGGGGEEGEGHGEFEGFFDGEGFHHFHHHFFGHHGGCEFHEGEEFFEEEHHHHFHHGHHEFGGHHEFFHHHHEHHGHHGDGG?GHHHHEHHEFHFFFFHHGCFGG<GGGFCGGHG
@M02034:409:000000000-BFKT7:1:2111:21637:11384 1:N:0:25
AAAGTCGAGGTGCCTAAAGTGGCAACCCAGACTGATTTGGCTGTTGGGGGTGTAGAGCTTCCTGTAGCCGCATGGCGTTCGTACTTAAATATGGAACTAACCATTCCAATTTTCGCTGTCTCTTATCACATCTCCGAGCCCACGAGACT
+
CCCBCFBCCCCCGGGGGGGGGGGHHHHGGHHGHF3GG5GFHGFHGH22AEEEEBGBGFBFDGHGB5FGHAE/EEA1EEEGCEFFGHHEFHHHGH3BBGGFF03BFDH??FDHDD<ACD?BFHFB>2F@FD2@22@C>DGGGHGF?DEDG
@M02034:409:000000000-BFKT7:1:2111:3655:11390 1:N:0:25
AAAGTCGAGGTGCCTAAAGTGGCAACCCAGACTTGTGCGACTGTTGGTGGTGTAGAGCTTCCTGTAGCCGCATGGCGTTCGTACTTAAATATGGAACTAACCATTCCAATTTTCGCTGTCTCTTATACACATCTCCGA
+
AAAABFBADBBBGGGBFFGGGGGHHGHGGHHGGHB5FB2E?EGHFHGEAEEFGHHDEFHFDFFFGHHGGGGGGGHA@GCFG1FHHHFB3BGGHH33FFFFFCFGFB44BFGFG?E/EEEFHFGHFHB3FG2GCGF2/>
@M02034:409:000000000-BFKT7:1:2111:4936:11402 1:N:0:25
AAAGTCGAGGTGCCTAAAGTGGCAACCCAGACTAGGCTGGCGGTTGGTGGTGTAGAGCTTCCTGTAGCCGCATGGCGTTCGTACTTAAATATGGAACTAACCATTCCAATTTTCGCTGTCTCTTAT
+
>3AA3BA>D>AAGGGGFFGFDGFHH4GEGFHFHHFFG3FD2AA0AAE1AE1A1ADE55BF53BBF5D5BBE/>>11>EE?E1FAGFFHD?DEGFDFBF333F?FH44FGHFHH3>/?ED2DB@FFB
@M02034:409:000000000-BFKT7:1:2111:26481:11406 1:N:0:25
AAAGTCGAGGTGCCTAAAGTGGCAACCCAGACTGCGAATACGGTTGGTGGTGTAGAGCTTCCTGTAGCCGCATGGCGTTCGTACTTAAATATGGAACTAACCATTCCAATTTTCGCTGTCTCTTATACACATCTCCGAGCCCACGAGACT
+
AAABBDABBBBBGGGGGGGGGGGHHHHGGGHGHHCFEGGGHHGHGGGEGGGGEDHHFFGHGHHHGHGFHGGFFEFEFEGGGGFHHHHGGHHHHHFGHHGFGGFHHFHFFHHHGFGGGGFGFHGHGFF3FGHHHGGFGCGFCFEGFGGGGG
@M02034:409:000000000-BFKT7:1:2111:3745:11409 1:N:0:25
AAAGTCGAGGTGCCTAAAGTGGCAACCCAGACTAATCAGAATGTTGGTGGTGTAGAGCTTCCTGTAGCCGCATGGCGTTCGTACTTAAATATGGAACTAACCATTCCAATTTTCGCTGTCTCTTATACACATCTCCGAGCCCACGAGACT
+
A1>AAF1ADDAAFGGGGGGGFCGGHHHGGCHGHHHHFB1GHFFGED/EECEBFGGE1AFGEGGHHGHFGGGEFFHFG/>CFEBFAFFGGHGHHB11EGGH1C1GH2FF2GGHHH@FEEEDFHHHHHHGGGHHHHHHGGGGGFHGC/AEFH
@M02034:409:000000000-BFKT7:1:2111:17871:11410 1:N:0:25
AAAGTCGAGGTGCCTAAAGTGGCAACCCAGACTGAGTATGAGGTTGGTGGTGTAGAGCTTCCTGTAGCCGCATGGCGTTCGTACTTAAATATGGAACTAACCATTCCAATTTTCGCTGTCTCTTATACACATCTCCGAGCCCACGAGACT
+
CCCCCFCCCCCCGGGGGGGGGGGHHHHGGHHGHHHHHHGHHHHHHHGGGGEFHHHHHHHHHHHHHHHHHGGGGGHHGGGGGGHHHHHHGHHHHHFHGHHHHHGHHHHHHHHHHHGGGGGGHHHHEHFHFHHHGHGHG/D?FGHGGGCGGH
@M02034:409:000000000-BFKT7:1:2111:14317:11411 1:N:0:25
AAAGTCGAGGTGCCTAAAGTGGCAACCCAGACTCCGCTGTGTGTTGGTGGTGTAGAGCTTCCTGTAGCCGCATGGCGTTCGTACTTAAATATGGAACTAACCATTCCAATTTTCGCTGTCTCTTATACACATCTCCGAGCCCACGAGACT
+
BCCCAFCCCCCCGGGGGGGGGGGHHHHGGHHGHGCAEEEAFGHHHEHECEFFF3G5EFFGFGHFF5FDBEE@EEF1EEEFEE?FFFHG3FHGGD33FFHGB03BB4B44GBGE4>EEA?33DFF?B?3?FFBFHB2EC//@??FF/AEFH
@M02034:409:000000000-BFKT7:1:2111:11554:11413 1:N:0:25
AAAGTCGAGGTGCCTAAAGTGGCAACCCAGACTGAGCTTGAGGTTGGTGGTGTAGAGCTTCCTGTAGCCGCATGGCGTTCGTACTTAAATATGGAACTAACCATTCCAATTTTCGCTGTCTCTTATACACATCTCCGAGCCCACGAGACT
+
CCCCCFCCCCCCGGFGGGGGGGGHHHHGGHHGHHHHHHHHGHHHHHGGGGGFGFHGHHGGHHHHHHHHHGGGGGHHGGGGGGHHHHHHFHEHHHHFHGHHHHHHHHHHFHHHHHGGGGGGHHHHGHHHHHHHHHHHGCCFGGHGGGGGGH
@M02034:409:000000000-BFKT7:1:2111:15335:11417 1:N:0:25
AAAGTCGAGGTGCCTAAAGTGGCAACCCAGACTGAGCAGCATGTTGGTGGTGTAGAGCTTCCTGTAGCCGCATGGCGTTCGTACTTAAATATGGAACTAACCATTCCAATTTTCGCTGTCTCTTATACACATCTCCGAGCCCACGAGACT
+
BBBBBFBBBDBBGGGGGGGGGGGHHGHGGHHGHGHHHGGHHHFGGGHGGG?BGHHHGFHFHGHHHHEFGGGCFFHFGGCEEECGHHFGHHFGFEDGHHGGHGHHFHFHFFGHEBEGF?EFHFHHHHFHFGFHHHGHG/B/CFFGGC?FGH
@M02034:409:000000000-BFKT7:1:2111:3180:11419 1:N:0:25
AAAGTCGAGGTGCCTAAAGTGGCAACCCAGACTACTCATCTGGTTGGTGGTGTAGAGCTTCCTGTAGCCGCATGGCGTTCGTACTTAAATATGGAACTAACCATTCCAATTTTCGCTGTCTCTTATACACATCTCCGAGCCCACGAGACT
+
BBBBBFBBBBAAGGGGGGGGGGGHHHGGGHHGHHHHHHHHHHHGGEFEGG?FGGFEHHHHHFHHHHHHHGGGGGHHGFGGGGHHHHHGHHEHHHFHHHHHHHFHHHHGGHHHHHGGGGGFHHHHGHHHFHHFHHFHGGGGGGHGGGGGGH
@M02034:409:000000000-BFKT7:1:2111:23360:11424 1:N:0:25
AAAGTCGAGGTGCCTAAAGTGGCAACCCAGACTAAGCTTCCGGTTGGTGGTGTAGAGCTTCCTGTAGCCGCATGGCGTTCGTACTTAAATATGGAACTAACCATTCCAATTTTCGCTGTCTCTTATACACATCTCCGAGCCCACGAGACT
+
CCCCBFBBCBBCGGGGGGGGGGGHHHHGGHGGHHHHHHHHHGGGGGGEGGGFHFHFHHHHHHHHHHHHHGGCEGHHGGGGGGHHHHHHHHHHHHHHHHHHHHHHHHHHHGHHHEGGGGGGHHHHHHHHHHHHHHHHG?GFGFHGGGGGGH
@M02034:409:000000000-BFKT7:1:2111:26251:11425 1:N:0:25
AAAGTCGAGGTGCCTAAAGTGGCAACCCAGACTTCGTCTCTGGTTGGTGGTGTAGAGCTTCCTGTAGCCGCATGGCGTTCGTACTTAAATATGGAACTAACCATTCCAATTTTCGCTGTCTCTTATACACATCTCCGAGCCCACGAGACT
+
33A?AFAA3AAAFGGGGFGGGGGHCHHGGFHFHGGGHGHHHHHHHE2EFEEBFGHDGHHHHHHHHHHHHGGGGGHHGFGGGEBGHHBBFGBEGHGHGH3FFGHFHHHHBGHHHHGGGE/FHHHGBG2B?GFHGHGHGG/BDFHGG?D?DH
@M02034:409:000000000-BFKT7:1:2111:6944:11428 1:N:0:25
AAAGTCGAGGTGCCTAAAGTGGCAACCCAGACTCATATTTCTGTTGGTGGTGTAGAGCTTCCTGTAGCCGCATGGCGTTCGTACTTAAATATGGAACTAACCATTCCAATTTTCGCTGTCTCTTATACACATCTCCGAGCCCACGAGACT
+
BBBCCFCCCCAAGGGGGGGGGGGHHHHGGHHGHHHHHHHHHHHHHHGGFGGFGHHHHHHHHGHGHHHHHGGGGGHHGGGGGGHHHHFFHHFHHHHFHHHHHHGHHHHHHHHHHHGFGEFFHHHHHHHHGHHHHHHHG?GGGGHGGGGGGG
@M02034:409:000000000-BFKT7:1:2111:28184:11446 1:N:0:25
AAAGTCGAGGTGCCTAAAGTGGCAACCCAGACTGGGGGGAGGGTTGGTGGTGTAGAGCTTCCTGTAGCCGCATGGCGTTCGTACTTAAATATGGAACTAACCATTCCAATTTTCGCTGTCTCTTATACACATCTCCGAGCCCACGAGACT
+
BBBBBFBBDBBAGGGFGGGGGFAGGHGEFHFGHHHHGGGEGFGGG@DFEGCFGDFGHHFHHFHHDGHHHGGGGFHGCGGEGAGHHHFFHHHHHF=CGHHHHHGHHHFFHGHHHFDGDDEFGGFFGFFFFFGGGGFFGGGGGGFFF=;D?F
@M02034:409:000000000-BFKT7:1:2111:18786:11451 1:N:0:25
AAAGTCGAGGTGCCTAAAGTGGCAACCCAGACTGCGTTCAGGTTGGTGGTGTAGAGCTTCCTGTAGCCGCATGGCGTTCGTACTTAAATATGGAACTAACCATTCCAATTTTCGCTGTCTCTTATACACATCTCCGAGCCCACGAGACTA
+
BCCCBFBBCCCCGGGGGGGGGGGHHHHGGHHGHHHGGGGHHHFHHGEFGEFHHHHHHHHHHHHHHHHHGFGEGHGGEGGGGHHHHHHHHHHHHHHFGHHFHHHHHHHHHHHHHGGGGGHHHHHHHHHHHGHHHHHG@GGGGHGGGGGGHG
@M02034:409:000000000-BFKT7:1:2111:26453:11451 1:N:0:25
AAAGTCGAGGTGCCTAAAGTGGCAACCCAGACTTAGTAGGCTGTTGGTGGTGTAGAGCTTCCTGTAGCCGCATGGCGTTCGTACTTAAATATGGAACTAACCATTCCAATTTTCGCTGTCTCTTATACACATCTCCGAGCCCACGAGACT
+
BBBBBFBABBBBGGGGFGGGGGGHGHHGGFAFHFFGFFHHGHGHFHGEFGGF1AGFFHHHHFFHFGGGFDFEFEF1@EEGGEFHHHHGGHEGHH3DFFHHFG3GHFF4EHFGHFEGEFAG?FHHBGFFHHGGHHHHGC<CFAGG@@/EGH
@M02034:409:000000000-BFKT7:1:2111:11060:11452 1:N:0:25
AAAGTCGAGGTGCCTAAAGTGGCAACCCAGACTCTTTTGGCGGTTGGTGGTGTAGAGCTTCCTGTAGCCGCATGGCGTTCGTACTTAAATATGGAACTAACCATTCCAATTTTCGCTGTCTCTTATACACATCTCCGAGCCCACGAGACT
+
BCCBAFBCCBCCGGGGGGGGGGGHHHHGGHHGHHHFGBGA3FGEGGGEFG1FGHBEGHHGHHHHHGFHHGGGGGHGGFGGGEHHHHHHHHHHHHFFHHGFHHHHHHFGHHHHHGFGGGGFHGHHHHFDHHHHHHGHGCCCGGGGGGGGCH
@M02034:409:000000000-BFKT7:1:2111:25925:11459 1:N:0:25
AAAGTCGAGGTGCCTAAAGTGGCAACCCAGACTCGTGGGTGTGTTGGTGGTGTAGAGCTTCCTGTAGCCGCATGGCGTTCGTACTTAAATATGGAACTAACCATTCCAATTTTCGCTGTCTCTTATACACATCTCCGAGCCCACGAGACT
+
CCCCCFCCCCCCGGGGGGGGGGGHHHHGGGHGHHGHHGGAEEGHHEHGFGEFGGHDEGHHDGHHHGHHHGGEEGFHGEFEEE?GHHG3GHHHHHFHFHGGHHFHHGFG4BFHHFCGGCGGHFHHGHBFGGHHHHHGG/BCCGCFDCDGGG
@M02034:409:000000000-BFKT7:1:2111:12479:11460 1:N:0:25
AAAGTCGAGGTGCCTAAAGTGGCAACCCAGACTGAGTGGAGGGTTGGTGGTGTAGAGCTTCCTGTAGCCGCATGGCGTTCGTACTTAAATATGGAACTAACCATTCCAATTTTCGCTGTCTCTTATACACATCTCCGAGCCCACGAGACT
+
CCCCCFCCCCCCGGGGGGGGGGGHHHHGGHDFHFGFAGGBGGGEEFEAFDGFGBGBE5BFEGGGGBGFFGG@FFGAEEEGGGGHHHHHFHHHFHBBGHHHE03FF4HEHHHHHB/EFACGGHHBDHFGHGHCHHHDDCGGCGFAC@/ACG
@M02034:409:000000000-BFKT7:1:2111:22362:11465 1:N:0:25
AAAGTCGAGGTGCCTAAAGTGGCAACCCAGACTGAGGATTTGGTTGGTGGTGTAGAGCTTCCTGTAGCCGCATGGCGTTCGTACTTAAATATGGAACTAACCATTCCAATTTTCGCTGTCTCTTATACACATCTCCGAGCCCACGAGACT
+
CCCCCFBBBCAAGGGGGGGFGGGHHHHGGHHGHHFHGHHHHHHHHGGGGGEFGHHGHHHHHHHHHHHHHGGGGGHHGGGGGGHHHHHHHHHHHHFGHHHHHHGHHHHHHHHHHHGGGGGHHHHHHHHHHHHHHHFHGDGGGAGGGGGGGH
@M02034:409:000000000-BFKT7:1:2111:7586:11466 1:N:0:25
AAAGTCGAGGTGCCTAAAGTGGCAACCAGACTTGGACTGCGGTTGGTGGTGTAGAGCTTCCGGT
+
>3AA3@A>A2>4BBGB44BBBBABFGBA42BADE3BE3BFEEA2AEBAAEA13AD5D33BA10A
@M02034:409:000000000-BFKT7:1:2111:12214:11479 1:N:0:25
AAAGTCGAGGTGCCTAAAGTGGCAACCCAGACTCCG
+
BBCCAFCCCCCCGGGGGGGGGGGHHHHGGHHGHBGG
@M02034:409:000000000-BFKT7:1:2111:7602:11479 1:N:0:25
AAAGTCGAGGTGCCTAAAGTGGCAACCAGACTCGTACTGCGGTTGGTGGTGTAGAGCTTCCTGTAGCCGCATGGCGTTCGTACTTAAATATGGAACTAACCATTCCAATTTTCGCTGTCTCTTATACACATCTCCGAGCCCACGAGACTA
+
CCCBCFBCCCCBGGGGGGGGGGGHHHHGHHGHHFHEGGHHGGEEFGGGGGGHHHHHHHHHHHHHHHHHGGGGGHGEEGGGGFHHHGGGGGGHHGHHGGFGHHHHHGHHGHHHHGGGGGHHHHHFHHFHHGHHHHHGGGFGGHGGGGGGHG
@M02034:409:000000000-BFKT7:1:2111:22323:11484 1:N:0:25
AAAGTCGAGGTGCCTAAAGTGGCAACCCAGACTGAGGGTGCTGTTGGTGGTGTAGAGCTTCCTGTAGCCGCATGGCGTTCGTACTTAAATATGGAACTAACCATTCCAATTTTCGCTGTCTCTTATACACATCTCCGAGCCCACGAGACT
+
BBBBBFBBBBBBGGGGGGGFGEFFH4FAFGDGFHCEFGEEGHHHHFFEGE1FAGG5GGHGDFHFGHHFHGEFEEHHGGGGGFFHGGFGHHHBGBEFFHHHGHFGHHGHHFHHHGEFGGGFHFHFGHGGFHGHHHGBD<DFGGGGGCCGGH
@M02034:409:000000000-BFKT7:1:2111:17239:11489 1:N:0:25
AAAGTCGAGGTGCCTAAAGTGGCAACCCAGACTATGGTTGCTGTTGGTGGTGTAGAGCTTCCTGTAGCCGCATGGCGTTCGTACTTAAATATGGAACTAACCATTCCAATTTTCGCTGTCTCTTATACACATCTCCGAGCCCACGAGACT
+
AAAABFBBBBAAGGGGGGGGGGGHHHHEGAAFGDGGGHHGHGBGHHEAAEEFG3F5GDEGGFGFGHGBHFCEEEHGCEEEFEFHHHHHHHFFH33BG@FFFFHFDHHEFFEGF4/EE?<FEGFG4F44?B22FGHEF/@BCFFG/<CGGH
@M02034:409:000000000-BFKT7:1:2111:11742:11491 1:N:0:25
AAAAGTCGAGGTGCCTAAAGTGGCAACCCAGACTAATACGCCTGTTGGTGGTGTAGAGCTTCCTGTAGCCGCATGGCGTTCGTACTTAAATATGGAACTAACCATTCCAATTTTCGCTGTCTCTTATACACATCTCCGAGCCCACGAGA
+
BBBBBFF?ADDBGGGGGGGGGGGGHHHHCFHGFHHHHHGHGGHHHFHHEFGEFEHHGHHHHHHHHHHHHHEFGGGHG@FEFGEHHHHDGGHGHHHGHGGGGHHHHHHHHHGHHHFFGGGGFHFHHHHHFHHHHGHHHGGGGGGHGGGGE
@M02034:409:000000000-BFKT7:1:2111:20694:11492 1:N:0:25
AAAGTCGAGGTGCCTAAAGTGGCAACCCAGACTGGGTTGGGGGTTGGTGGTGTAGAGCTTCCTGTAGCCGCATGGCGTTCGTACTTAAATATGGAACTAACCATTCCAATTTTCGCTGTCTCTTATACACATCTCCGAGCCCACGAGACT
+
CBCCBFCBBCCCGGGGGGGGGGGHHHHGGHHGHHHHGGGGGGGGGGGGGGFFHHHHHHHHHHHGHHHGHGGEGGHHGEGGGGFHHHHGHHGFHHHHHHHGHHGHHHGGHHHHHHGFGGGGHGHHGHGHHFHHHHHGG/DGFFHGGCGGDH
@M02034:409:000000000-BFKT7:1:2111:10975:11495 1:N:0:25
AAAGTCGAGGTGCCTAAAGTGGCAACCCAACTTGACAGTCTGTTGGGGGTG
+
BBBCAFCCCCBCGGGGGGGGGGGHHHHGG223BG33D333AD5DBG2AF0A
@M02034:409:000000000-BFKT7:1:2111:15077:11504 1:N:0:25
AAAGTCGAGGTGCCTAAAGTGGCAACCCAGACTAATAGTAAGGTTGGTGGTGTAGAGCTTCCTGTAGCCGCATGGCGTTCGTACTTACATATGGAACTAACCATTCCAATTTTCGCTGTCTCTTATACACATCTCCGAGCCCACG
+
AAAA1B1AA1>>FFGGFGFGBFGHH0EEAGAFH1FFAGGBDFBFGGEEE/EGCGGHGFHHHHHGHFGFDEA/EEFHGFGFEAFAGF2@FFFHHFFFEHE1B01BFFFB2B1BB2>EFGCDGBFGFGFDGCFFHG1<<//<<FH/<
@M02034:409:000000000-BFKT7:1:2111:27791:11511 1:N:0:25
AAAGTCGAGGTGCCTAAAGTGGCAACCCAGACTTGTCGTGCGGTTGGTGGTGCAGAGCTTCCTGTAGCCGCATGGCGTTCGTACTTAAATATGGAACTAACCATTCCAATTTTCGCTGTCTCTTATACACATCTCCGAGCCCACGAGA
+
CCCCCFABBCABGGGGGGGGGGGHHHHGGHHGHHHHBEGG2AEE0FGE11EC33D5A33BAGGFGBD5BEF/EEC1>>>C??2?FFHF3FGBB333B3EF303B34B4?FEHD4>EFD/B?3B?3??B2<G2@DGBB/<CC/?CC--<
@M02034:409:000000000-BFKT7:1:2111:21527:11515 1:N:0:25
AAAGTCGAGGTGCCTAAAGTGGCAACCCAGACTTGTGTTCCGGTTGGTGGTGTAGAGCTTCCTGTAGCCGCATGGCGTTCGTACTTAAATATGGAACTAACCATTCCAATTTTCGCTGTCTCTTATACACATCTCCGAGCCCACGAGACT
+
ABABAFBADBBBGGGFFGGGGGGHHHHGGHHGHHHHHHHGHGGGGGGEFGFFHGHGGHHGHHHHHHHHFFGEFGHHGGGGGGHHHHHHHHHHHHGHGHHGHHHGHHHHHGHHHGFGGGGHHGHHHH3DBCHHHHGHG/BFGGGGGGGGGH
@M02034:409:000000000-BFKT7:1:2111:6807:11516 1:N:0:25
AAAGTCGAGGTGCCTAAAGTGGCAACCCAGACTCAGAATAGGGTTGGTGGTGTTGAGCTTCCTG
+
BBBBBFAADBBBGGGGGGGGGGGHHHHEEGCFHC3B35FBGHHHA222B1EC11A5B35A5BAE
@M02034:409:000000000-BFKT7:1:2111:7561:11518 1:N:0:25
AAAGTCGAGGTGCCTAAAGTGGCAACCCAGACTTATCTTGATGTTGGTGGTGTAGAGCTTCCTGTAGCCGCATGGCGTTCGTACTTAAATATGGAACTAACCATTCCAATTTTCGCTGTCTCTTATACACATCTCCGAGCCCACGAGACT
+
CCCCBFAADBBCGGGGGGGGGGGHHHHGGHHGHHHHHHHHHGHHHHHGFGEFHHHGGHHHHGHHHHHHHGGEEGHHGGGGGGGHHHHHHHHHHHHGHHHGGHHGHHHHGHHHHHGGGGGHHHHHHHGHFHHHHHHGG@GGGGHGGGGGGH
@M02034:409:000000000-BFKT7:1:2111:15075:11521 1:N:0:25
AAAGTCGAGGTGCCTAAAGTGGCAACCCAGACTAATAGTAAGGTTGGTGGTGTAGAGCTTCCTGTAGCCGCATGGCGTTCGTACTTAAATATGGAACTAACCATTCCAATTTTCGCTGTCTCTTATACACATCTCCGAGCCCACGAGACT
+
BBBBBFBBBBBBGGGGBFGGGGGHHHHGGHHGHGHHHHHHHHHHHHGGGGEFHHHGHHHHHHHHHHHHHGGFGGHHGFGGGGGHHHHHGHHHHHEGHHHHHHHHHHHHHHHHHHGGGFGHHGHHHHGHFGGHHHGHGCGGGGHGGDGEGH
@M02034:409:000000000-BFKT7:1:2111:21912:11525 1:N:0:25
AAAGTCGAGGTGCCTAAAGTGGCAACCCAGACTCTGAGTTTGGTTGGTGGTGTAGAGCTTCCTGTAGCCGCATGGCGTTCGTACTTAAATATGGAACTAACCATTCCAATTTTCGCTGTCTCTTATACACATCTCCGAGCCCACGAGACT
+
BABBBFBBBBBAGGGGGGGGGGGFHHFGGHHGHFHHGHFGHHGHGGGAFEEFHHFFGGHHHHHGGHHHHGGGGGHHGEEFFEGHHHGFHHGHHGHEFHHHHHGHHHHHFHHHHBEFFGGHHHHHGHFDDHHFHHHFGG?DFCCFGGCGGF
@M02034:409:000000000-BFKT7:1:2111:14403:11534 1:N:0:25
AAAGTCGAGGTGCCTAAAGTGGCAACCCAGACTCCTTCGCCTGTTGGTGGTGTAGAGCTTCCTGTAGCCGCATGGCGTTCGTACTTAAATATGGAACTAACCATTCCAATTTTCGCTGTCTCTTATACACATCTCCGAGCCCACGAGACT
+
AABCAFBCCCABGGGGGCGGGFEHHHHGGHHGGHHGGGEGFFHHHHHDEGEEGFHHGHHHHHHHHHHHGGGGGGGGGGGGGGHGHHGBGHHHHHHFGHGFEG3GHFFFHGGGHGGGGGEGFGGFGHHFFGHHGHGH//B?GGHGGGGGGH
@M02034:409:000000000-BFKT7:1:2111:28582:11538 1:N:0:25
AAAGTCGAGGTGCCTAAAGTGGCAACCCAGACTAGTCAGACTGTTGGTGGTGTAGAGCTTCCTGTAGCCGCATGGCGTTCGTACTTAAATATGGAACTA
+
>AAA>BAADAAAGGF5EB4FFGFGC4FEFAGEG3BE55DB3BBBGGGE2EEAAEGHFGFHFHEFGGGAGEEEFGHA>EEFEEHGGGDBGFGHHGGBGGE
@M02034:409:000000000-BFKT7:1:2111:21923:11543 1:N:0:25
AAAGTCGAGGTGCCTAAAGTGGCAACCCAGACTCTGAGTTTGGTTGGTGGTGTAGAGCTTCCTGTAGCCGCATGGCGTTCGTACTTAAATATGGAACTAACCATTCCAATTTTCGCTGTCTCTTATACACATCTCCGAGCCCACGAGACT
+
CCCCCFBCCCCCGGGGGGGGGGGHHHHGGHHGHHHF5AF55FFHHGGFGGGFHHHFGHHHHHHHHHHGHGGGGGHHGGGGGGGHHHHHHHHHHHHHGHHGHEHGHHHHHHHHHGGGGGGHGFHHHHHHFHHHHHHHGCCGGGHGGGGGGH
@M02034:409:000000000-BFKT7:1:2111:19025:11546 1:N:0:25
AAAGTCGAGGTGCCTAAAGTGGCAACCCAGACTGCGGTTGCGGTTGGTGGTGTAGAGCTTCCTGTAGCCGCATGGCGTTCGTACTTAAATATGGAACTAACCATTCCAATTTTCGCTGTCTCTTATACACATCTCCGAGCCCACGAGACT
+
CCBCCFCCCCBCGGGGGGGGGGGHHHHGGHHGHGHGGAEGHGGGGGGEFEEFGFHEGHHHHHHHHGHHHGGEFGHHGGGGGGHHHHHHHHHHHHFFGHHHHHFGHFFGHHHHHGGGGFGHGHHEHHHHHGGHHHHFGDGGCGHGGCGGGH
@M02034:409:000000000-BFKT7:1:2111:11167:11547 1:N:0:25
AAAGTCGAGGTGCCTAAAGTGGCAACCCAGACTAAGTATATGTTGGTGGTGTAGAGCTTCCTGTAGCCGCATGGCGTTCGTACTTAAATATGGAACTAACCATTCCAATTTTCGCTGTCTCTTATACACATCTCCGAGCCCACGAGACT
+
ABBCAFBBBBBCGGGGGGGGGGGHHHHGGHHGHFFHBGGFFHDFGH2FFFGEHHGHHGHHGHHHHHHGGEFFGHHGGGGGGGEHHHHHHHHHHHFGGHHGFDGHHEFGHHHHHGDGGEHHHGHHHHFHHDHHHGHGGGGGGHGGGGDAH
@M02034:409:000000000-BFKT7:1:2111:13641:11547 1:N:0:25
AAAGTCGAGGTGCCTAAAGTGGCAACCCCGACTGCTATTACTGTTGGTGGTGTAGAGCTTCCT
+
AAAA>5?3DDAAFFFGB44AAABE4A4BAEEEE?3B5D55DD5D5AEA1E1FFADD553B535
@M02034:409:000000000-BFKT7:1:2111:17402:11547 1:N:0:25
AAAGTCGAGGTGCCTAAAGTGGCAACCCAGACTATTTTTTTTGTTGGTGGTGTAGAGCTTCCTGTAGCCGCATGGCGTTCGTACTTAAATATGGAACTAACCATTCCAATTTTCGCTGTCTCTTATACACATCTCCGAGCCCACGAGACT
+
CCCCCFCCCCBBGGGGGGGGGGGHHHHGGHHGHHGHHHHGGGGHHHHEGGGGHHHHHHHHHHHHHFHHHGGGGGHHGGGGGGEHHHHFHHHHHGGGFHGHHGFGHFHHHHHHHHGGGGGGGGHHHHHHFGHHHHBHG@@CGGHGGCGGGH
@M02034:409:000000000-BFKT7:1:2111:18467:11568 1:N:0:25
AAAGTCGAGGTGCCTAAAGTGGCAACCAGACTAAGAATAAGGTTGGTGGTGTAGAGCTTCCTGTAGCCGCATGGCGTTCGTACTTAAATATGGAACTAACCATTCCAATTTTCGCTGTCTCTTATACACATCTCCGAGCCCACGAGACTA
+
CCBCCFCCCCCCGGGGGGGGGGGHHHHGHHGHHHHHHHHHHHGGHGEGGFFGFHHHHHHHHHHHHHHHGEGGGHHFEGGGGHHHHGGHHHHHGHGGHHHHHHHHHHHGHHHHHGGGGEGGHHHHHHGHHFHHHHHGGGGGGHGGGGGGHH
@M02034:409:000000000-BFKT7:1:2111:4122:11568 1:N:0:25
AAAGTCGAGGTGCCTAAAGTGGCAACCCAGACTGCTTTTTCTGTTGGTGGTGTAGAGCTTCCTGTAGCCGCATGGCGTTCGTACTTAAATATGGAACTAACCATTCCAATTTTCGCTGTCTCTTATACACATCTCCGAGCCCACGAGACT
+
B@BABFABDDABGGGGGGGGGGGHHHHGGHHGHHHHHHHHHHHHHHHGGGGFGHHHHHHHHHGHHHHGHGGGFGGGGGFGGGEHHHHFHHHHHBFGGHHHHHGHHHFHHGHHHHGGGEFHHHHHHHHHHFGHGHHHGGGGGGHGGCGGGH
@M02034:409:000000000-BFKT7:1:2111:23516:11580 1:N:0:25
AAAGTCGAGGTGCCTAAAGTGGCAACCCAGACTCATTTTCCGGTTGGTGGTGTAGAGCTTCCTGTAGCCGCATGGCGTTCGTACTTAAATATGGAACTAACCATTCCAATTTTCGCTGTCTCTTATACACATCTCCGAGCCCACGAGACT
+
CCCCCFCCCCCCGGGGGGGGGGGHHHHGGHHGHC3FFGFHH2AEFGGECEGGGHGFFGHHHHHHHHGFFGGGGGHFGFGGGFFHHHHGFGHHHBFFGHHHGFBGHGHHHGHHHHGGGGGHHHHHHHFHFHHGHHGHG@CCCGHGG@DGGH
@M02034:409:000000000-BFKT7:1:2111:20750:11587 1:N:0:25
AAAGTCGAGGTGCCTAAAGTGGCAACCCAGACTGATCTTCTGGTTGGTGGTGTAGAGCTTCCTGTAGCCGCATGGCGTTCGTACTTAAATATGGAACTAACCATTCCAATTTTCGCTGTCTCTTATACACATCTCCGAG
+
ABBBBFAABBBBGGGGFGGEFGDHHHHGGHHGFHFFGHHGHHGHFE2ABEEFHFGAFFHGFBGHAFHHHE0>EFHHGFEFEECGGHHFGHEGGH33FGFFHGHGFHH44GFGF?/?EA?FF?FFBGHBDFHGHHHB//>
@M02034:409:000000000-BFKT7:1:2111:3124:11593 1:N:0:25
AAAGTCGAGGTGCCTAAAGTGGCAACCCAGACTACGTAGAGGGTTGGTGGTGTAGAGCTTCCTGTAGCCGCATGGCGTTCGTACTTAAATATGGAACTAACCATTCCAATTTTCGCTGTCTCTTATACACATCTCCGAGCCCACGAGACT
+
BBABBFBBDD>AFGGGFGGGGGGHHHHGAFBFFFHGHFGAFHGGHCEEGGFFG3GBGB3GFFHHGHHGHCGCGGHHGEFGGGFHHHFFGHGHHGBFGHHHGFFHHHHB4FFHHD/AEE?FFHGG3FBDGFHGFHHED//@CAHFC?CGGH
@M02034:409:000000000-BFKT7:1:2111:24166:11596 1:N:0:25
AAAGTCGAGGTGCCTAAAGTGGCAACCCAGACTAAGACTCATGTTGGTGGTGTAGAGCTTCCTGTAGCCGCATGGCGTTCGT
+
BBCCAFBCCCCCGGGGGGGGGGGHHHHGGHHGHGFHBAF3FGHHFHEE2EEF1AD5A53B5GHFBF553EE?FAE10?>11>
@M02034:409:000000000-BFKT7:1:2111:22243:11610 1:N:0:25
AAAGTCGAGGTGCCTAAAGTGGCAACCCAGACTAAGAATAATGTTGGTGGTGTAGAGCTTCCTGTAGCCGCATGGCGTTCGTACTTAAATATGGAACTAACCATTCCAATTTTCGCTGTCTCTTATACACATCTCCGAGCCCACGAGACT
+
BBBBAFBBBBABGGGGGGGFGFGHHHHGGGGGHHHHGHHHCHHHHHGEFFFFGGHDEFHHHGHHHHHHHGGEEGHHGGGFFEFGGHHHGHHGHFGHFGEGHHEGHHHGHHHHGGEGGGGHHFHHHHHHHGGHHHGHD<B@GEHGGGCGDH
@M02034:409:000000000-BFKT7:1:2111:4607:11627 1:N:0:25
AAAGTCGAGGTGCCTAAAGTGGCAACCCAGACTCTGCCTAAGGTTGGTGGTGTAGAGCTTCCTGTAGCCGCATGGCGTTCGTACTTAAATATGGAACTAACCATTCCAATTTTCGCTGTCTCTTATCACATCTCCGAGCCCACGAGACTA
+
CCCCBFCCCCBBGGGGGGGGGGGHHHHGGHEGHHHHHHHHHHHHHFGGGGEFGHHFHGGHHHHHHHHHHGGGGGHHGGGGGECHHHHHHHHHHHGHHHHHHHHHHHHHHHHHHHGGGCEFHHHHHHHHHHHHHHHGGGGGGHGGGGGGHD
@M02034:409:000000000-BFKT7:1:2111:24203:11629 1:N:0:25
AAAGTCGAGGTGCCTAAAGTGGCAACCCAGACTTTTTTTACGGTTGGTGGTGTAGAGCTTCCTGTAGCCGCATGGCGTTCGTACTTAAATATGGAACTAACCATTCCAATTTTCGCTGTCTCTTATACACATCTCCGAGCCCACGAGACT
+
ABBBAFBADBABGGGGGGGGGGGHHHHGGHHGHHHHHGGHHGGGFGGFFGGGHHHHHHHHHHHFGGHHHGGGGGHHGGGGGEFHGHGFFHHHHHFFHHGEFHHHHGHHHHHHHHGGGGGFHHHHGGFHBFHGFFFDD?//DFHGGGCFDG
@M02034:409:000000000-BFKT7:1:2111:22680:11632 1:N:0:25
AAAGTCGAGGTGCCTAAAGTGGCAACCCAGACTCCGCATCGGGTTGGTGGTGTAGAGCTTCCTGTAGCCGCATGGCGTTCGTACTTAAATATGGAACTAACCATTCCAATTTTTGCTGTCTCTTATACACATCTCCG
+
CCCCCFCCCCBCGGGGGGGGGGGHHHHGGHACGFG?EEGGFAGHEAEAA1FEA3D5A5AA5FGF5555B?E/EEE1>>/F??2?1DH3?EGBF333B?FG303B3?B4BBBG44/?B3B??3BB333BF?22F2F2?
@M02034:409:000000000-BFKT7:1:2111:27464:11645 1:N:0:25
AAAGTCGAGGTGCCTAAAGTGGCAACCCAGACTTGGGATCGGGT
+
BBBBBFBBBBABFFGGFGGGGGGHGHHGGG2AF5B32A32E2EG
@M02034:409:000000000-BFKT7:1:2111:9731:11647 1:N:0:25
AAAGTCGAGGTGCCTAAAGTGGCAACCCAGACTGAGTATCTGGTTGGTGGTGTAGAGCTTCCTGTAGCCGCATGGCGTTCGTACTTAAATATGGAACTAACCATTCCAATTTTCGCTGTCTCTTATACACATCTCCGAGCCCACGAGACT
+
CCCCCFCBDBCCGGGGGGGGGGGHHHHGGHGGHHGHGHFHHHHHHG?EG?EFGGHGHEHHFHHHHFHHFGGEGGHGGEGGGGFHHHHHFHHHH333GHHHFGEGHFHHFGHHHHGGGGGGGHHHGHHFHHFFFHHFDDDGCGHGGCCDGH
@M02034:409:000000000-BFKT7:1:2111:2750:11657 1:N:0:25
AAAGTCGAGGTGCCTAAAGTGGCAACCCAGACTCCTGGGCCTGTTGGTGGTGTAGAGCTTCCTGTAGCCGCATGGCGTTCGTACTTAAATATGGAACTAACCATTCCAATTTTCGCTGTCTCTTATACACATCTCCGAGCCCACGAGAC
+
CCCCCFCCCCBCGGGGGGGGGGGHHHHGGHDGHHH333B22ABGGHHGGGFGHHHHHHHHHHHHHHHHHGGGGGHHGGGGGGHHHHFHHHHHHHBEGHHHHHHHHHGHHHHHHHGGGGEHHHGHHHFGHHHHHHFGG/@DGGHGGGGGG
@M02034:409:000000000-BFKT7:1:2111:27473:11660 1:N:0:25
AAAGTCGAGGTGCCTAAAGTGGCAACCCAGACTTGGGAGCGGGTTGGTGGTGTAGAGCTTCCTGTAGCCGCATGGCGTTCGTACTTAAATATGGAACTAACCATTCCAATTTTCGCTGTCTCTTATACACATCTCCGAGCCCACGAGACT
+
ABBBADBADDABGGGGBGGGGGGFHHHGGHHGGGFFDDGGGCGEFEGEFGEGHHHHHGHHHHEGFFDFGGGEFGHFGEGGGGHHGHFHHHHHHHGEFHFCGGEGHGGHHHHHHHGGGGGGHFHHHHFHHHHFGHFH?D@DC<?<CACDFH
@M02034:409:000000000-BFKT7:1:2111:20209:11662 1:N:0:25
AAAGTCGAGGTGCCTAAAGTGGCAACCCAGACTTATGGTGGTGTTGGTGGTGTAGAGCTTCCTGTAGCCGCATGGCGTTCGTACTTAAATATGGAACTAACCATTCCACTTTTCGCTGTCTCTTATGCACATCTCC
+
ABB?>DAA?DBAFFGFA4BFBGFFFHHGDHHGHHGGHH5GDGC2BFEEF?1ABBFFFHBGFGHHFHHHEFG>?EFHGEGGGE2?FHG@FGF4BF33BED3FGFG?BG43BGFHB/?EE/?BFHHFH11?B1B1FFG
@M02034:409:000000000-BFKT7:1:2111:10100:11663 1:N:0:25
AAAGTCGAGGTGCCTAAAGTGGCAACCCAGACTGGGTAGGGGGTTGGTGGTGTAGAGCTTCCTGTAGCCGCATGGCGTTCGTACTTAAATATGGAACTAACCATTCCAATTTTCGCTGTCTCTTATACACATCTCCGAGCCCACGAGACT
+
BCCCAFCBCBBAGGGGGGGGGGGHHHHGFGHGHHHH3BFEGGGEEEFAFFBFFGFFGFHFFEHHGFGGFGGFGGHGGGGGGGHEGHHHHGHHHHFFHHFHFGFGHEFDGGHHHFGGGGAFHHHHHFGDFGHHHHDHGCGGCEFGG@DGGH
@M02034:409:000000000-BFKT7:1:2111:16536:11670 1:N:0:25
AAAGTCGAGGTGCCTAAAGTGGCAACCCAGACTATGTTTTGTGTTGGTGGTGTAGAGGTTCCTGTAGCCGCATGG
+
AAABAFBBBBAAFGGFGGGGGGGHHDAEGHHGHCGHG5DGGCCAFG22B2EEA3F5F2BFBFDE5555AEE0EFC
@M02034:409:000000000-BFKT7:1:2111:20191:11674 1:N:0:25
AAAGTCGAGGTGCCTAAAGTGGCAACCCAGACTTATGGTGGTGTTGGTGGTGTAGAGCTTCCTGTAGCCGCATGGCGTTCGTACTTAAATATGGAACTAACCATTCCAATTTTCGCTGTCTCTTATACACATCTCCGAGCCCACGAGACT
+
BBBBBFABBBA4GGGGGGGGGGGHHHGGGHHGHHGHHHFHGGGHGHGEFFGFFFHGHGFHHHHHHHHHGGGGDGHHGGGGGGHHHHHHGHHHHHHFFHGFHHGHHFFFGHHHHHGGGGGHHFHGHHGHHFGHHHHHGCGGCFHFGC@DDH
@M02034:409:000000000-BFKT7:1:2111:10086:11679 1:N:0:25
AAAGTCGAGGTGCCTAAAGTGGCAACCCAGACTCGTTCGCATGTTGGTGGTGTAGAGCTTCCTGTAGCCGCATGGCGTTCGTACTTAAATATGGAACTAACCATTCCAATTTTCGCTGTCTCTTATACACATCTCCGAGCCCACGAGACT
+
>AB?>BAABBBAGGGGGGGGGFGHHHHGGHGGH322B22A22BFFGHEFEBFEHHFHHHHHHHHHHHHHGGEGGEFGGGGGGHHHGHHFHHGHHHGFGGFGGHHHHHDHHGHGHGGGGGFHHHHHHFFBGHHHHGGG?CCCFEGCGGGGF
@M02034:409:000000000-BFKT7:1:2111:24406:11680 1:N:0:25
AAAGTCGAGGTGCCTAAAGTGGCAACCCAGACTGGGGGGTGGGTTGGTGGTGTAGAGCTTCCTGTAGCCGCATGGCGTTCGTACTTAAATATGGAACTAACCATTCCAATTTTCGCTGTCTCTTATACACATCTCCGAGCCCACGAGACT
+
BBBBBFBBBB>AGGGGGGGGGGGHHHHGGHHGHGHHGGGEFFGGGGGFGGGGHHHFGHHHFGHHHGHHHGGGGGHGGGGGGGHHHHGHGHHHHHHHHHGHFHFHHHHGHGFGGFGGGGDFGGGEGGGFFGGGGGGGG-9-FFEFFACFFF
@M02034:409:000000000-BFKT7:1:2111:22703:11689 1:N:0:25
AAAGTCGAGGTGCCTAAAGTGGCAACCCAGACTGGCCGGTGGTGGTGTAGAGCTTCCTGTAGCCGCATGGCGTTCGTACTTAAATATGGAACTAACCATTCCAATTTTCGCTGTCTCTTATACACATCTCCGAGCCCACGAGACTAAGG
+
CCCCCFCCCCABGGGGGGGGGGGHHHHGGHHGHHHHHGGAEGEFEEFHHHGHHHHHHHHHHHHHGGGGFHHGGGGFEGHGHFHHHHHHHGHHHHHHHHHHHGFHHHHHHGGGGGHHHHHGHHGHHHHHHFHGGGGGGHGGCGGGHHHGE
@M02034:409:000000000-BFKT7:1:2111:5060:11690 1:N:0:25
AAAGTCGAGGTGCCTAAAGTGGCAACCCAGACTCAGTAGCATGTTGGTGGTGTAGAGCTTCCTGTAGCCGCATGGCGTTCGTACTTAAATATGGAACTAACCATTCCAATTTTCGCTGTCTCTTATACACATCTCCGAGCCCACGAGACT
+
BBBBAFAABBBBGGGGGGGGGGGHHHHGGHHGHHHH5FGHHFHHGHHFFGEGHHHHHHHHHHHHHHHHHGGGGGHHGGGGGGHHHHHHGHHHHHHHHHGEFHFHHHFHGHHHHHGGGGEGBGHHHHGHFHHHHHHHGG?CCGEGGGGGGF
@M02034:409:000000000-BFKT7:1:2111:10349:11692 1:N:0:25
AAAGTCGAGGTGCCTAAAGTGGCAACCCAGACTAAGAGTAAGGTTGGTGGTGTAGAGCTTCCTGTAGCCGCATGGCGTTCGTACTTAAATATGGAACTAACCATTCCAATTTTCGCTGTCTCTTATACACATCTCCGAGCCCACGAGACT
+
AAAABFBBBBAAGGGGGGGGGGGHHHHGGHHGHHHHHHHHHHHDGHGFFGEFHHHFHHHHHHHFGGHHHGGGGGHHGFGGGFHHHHHHHHHHHHHGHHHGHHGHHHHHHHHHHHGGGGGHHGHHGHHHGHHHGHGGGGGGGGHGGGGGCH
@M02034:409:000000000-BFKT7:1:2111:27637:11693 1:N:0:25
AAAGTCGAGGTGCCTAAAGTGGCAACCCAGACTACTAATCCGGTTGGTGGTGTAGAGCTTCCTGTAGCCGCATGGCGTTCGTACTTAAATATGGAACTAACCATTCCAATTTTCGCT
+
A1AAAFAAAD1AG1FEGGGGGBCHHHA0FHGGF1GHH2FHHAAEE/AB//AFGBF2AEAGDBFGAEFFHEE?EEHFGEEFEE0/FGD1GHFHFDGFFCHBE0GHGBGBFFFHHB//E
@M02034:409:000000000-BFKT7:1:2111:21978:11700 1:N:0:25
AAAGTCGAGGTGCCTAAAGTGGCAACCCAGACTACTGCTCTTGTTGGTGGTGTAGAGCTTCCTGTAGCCGCATGGCGTTCGTACTTAAATATGGAACTAACCATTCCAATTTTCGCTGTCTCTTATACACATCTCCGAGCCCACGAGACT
+
AAABADAABBAAFGGGGGGGFGGHHHHGGHHGHHHHGHGHHHHHHHHEFFEFFGHHHHHHHFHFGFGHHGGEGGGFGEFFEE2GGEHFHHFHHFFDEFHHFHFGHFHHHHHGHFEGGGGGHHHHFHFFGHHHHHHBFC@DCA/FFGGGGH
@M02034:409:000000000-BFKT7:1:2111:19364:11710 1:N:0:25
AAAGTCGAGGTGCCTAAAGTGGCAACCCAGACTACGATGCAGGTTGGTGGTGTAGAGCTTCCTGTAGCCGCATGGCGTTCGTACTTAAATATGGAACTAACCATTCCAATTTTCGCTGTCTCTTATACACATCTCCGAGCCCACGAGACT
+
BABCCFBBCCCCGGGGGGGGGGGHHHHGGHHGHHHGGHGGHHGHHHGGFGEFHHHHHHHHHHHHHHHHHGGFGGHHGGGGGGFHGHGGHHHHHHGHHGHHGHFHHHHHHHHHHHGGGGFHHHHGHHHHGHFHBHFDE@CCGGHGGFGGGH
@M02034:409:000000000-BFKT7:1:2111:27640:11711 1:N:0:25
AAAGTCGAGGTGCCTAAAGTGGCAACCCAGACTACTAATCGGGTTG
+
AABBAFABD?ABGGGFFGGGFGGHHHHGGHHG33FGAAF32AAF2E
@M02034:409:000000000-BFKT7:1:2111:10681:11714 1:N:0:25
AAAGTCGAGGTGCCTAAAGTGGCAACCCAGACTTTTGATTTGGTTGGTGGTGTAGAGCTTCCTGTAGCCGCATGGCGTTCGTACTTAAATATGGAACTAACCATTCCAATTTTCGCTGTCTCTTATTCACATCTCCGAGCCCACGAGACT
+
ABBCAFBCCCCCGGGGGGGGDGGHHHHGGHHGHHHHHGHGHHHGEGGGFF1FGGHHGHHHHHHHHHHHHGGGGGHHGGGGGGHHGHHGHHHHHHGHGHGFHHHHGHGHHHHHHHGGGGGHHHGHHH3FBFFHHHFHGCCFFGHGGGGGFF
@M02034:409:000000000-BFKT7:1:2111:4146:11718 1:N:0:25
AAAGTCGAGGTGCCTAAAGTGGCAACCCAGACTAAGAAGATTGGTGGTGGTGTAGAGCTTGCTGTAGCCGCATGGCGTTCGTACTTAAATATGGAACTAACCATTCCAATTTTCGCTGTCTCTTATACACATCTCCGAGCCCACGAGACT
+
AA?>>BAADDA?GFGG1BFGDFCFFGFAFHHFGGHHH1BB1DB0DAEB/AAAAFDFF1FB0B1FDADD1AE/E/BFEF/B/BGEGDEGDFFFGF111BB1BF1BF2BBGGGGG2EAEGEGDFHFFF2GFF1BCGDBC?/</?C/>@@G/F
@M02034:409:000000000-BFKT7:1:2111:20066:11735 1:N:0:25
AAAGTCGAGGTGCCTAAAGTGGCAACCCAGACTTTGTATTTTTTTG
+
BBBBBFBBB@AAFGGGGGGGGGGHHHHGGHHGH5F355D55D5AEG
@M02034:409:000000000-BFKT7:1:2111:14524:11735 1:N:0:25
AAAGTCGAGGTGCCTAAAGTGGCAACCCAGACTTGTTAGGCTGGTTGGTGGTGTAGAGCTTCCTGTAGCCGCATGGCGTTCGTACTTAAATATGGAACTAACCATTCCAATTTTCGCTGTCTCTTATACACATCTCCGAGCCCACGAGAC
+
BBBBBFBBBBABGGGGGGGGGGGHHFHGGHHGHHHHHGHHHHHGHHGGGGGFGHHHGHHHHHHHHHHHHHEEGGGGGFGGGGGHHHHGHHHHHHHGFFHHHHHHHHHHHHHHHHDEEFGGHHHHHHFHFFHHHHHHFGGGGGFHGFGGE?
@M02034:409:000000000-BFKT7:1:2111:5072:11736 1:N:0:25
AAAGTCGAGGTGCCTAAAGTGGCAACCCAGACTGGTTGTTTGGTTGGTGGTGTAGAGCTTCCTGTAGCCGCATGGCGTTCGTACTTAAATATGGAACTAACCATTCCAATTTTCGCTGTCTCTTATACACATCTCCGAGCCCACGAGACT
+
BBBBBFBBBBBBGGGGFFGGGGGHHHHGGHHGHHHHFEEHHHGHHGEEFGEGHEHBFFFHFHHHGHGGGFGEEGHGFGGGGGFHGHHGGHGHHG3DFGGFHGBBEBHDFHFHG4EEEGEEFDFDBFHGHFHFFHHDA/CFGCEGGFGGGG
@M02034:409:000000000-BFKT7:1:2111:11254:11737 1:N:0:25
AAAGTCGAGGTGCCTAAAGTGGCAACCCAGACTGGGAGTGGGGTTGGTGGTGTAGAGCTTCCTGTAGCCGCATGGCGTTCGTACTTAAATATGGAACTAACCATTCCAATTTTCGCTGTCTCTTATACACATCTCCGAGCC
+
AAAAAFAAD?AAFCFGGGG3GGGHFEHEFHHCHFHHHGGGCHGEGGGEFCEFHHHHHHHBDGHHG2FGHGGGGA0EEEGGGEEAGHFGHHHFGGBBHHFFCFFGHGHHHHHHHHGGGGCHHHGHHHFHGHHHHHHHF/B?@
@M02034:409:000000000-BFKT7:1:2111:20047:11746 1:N:0:25
AAAGTCGAGGTGCCTAAAGTGGCAACCCAGACTCTGTATTTTGTTGGTGGTGTAGAGCTTCCTGTAGCCGCATGGCGTTCGTACTTAAATATGGAACTAACCATTCCAATTTTCGCTGTCTCTTATACACATCTCCGAGCCCACGAGACT
+
AAABADAAABBBGGGGGGGFFGGHHFFEGHHGFFGHGHFHHG5BFHHGFGEGABFGGHHGHHFHHHGHHGGGGGHHGDGGGEGEHHFFBGBFHFBBCFDEGHFFHHFHDGBHHHGGGGEFHHEH4GFGFHFHHFFHDFFFGGHGG/>EGH
@M02034:409:000000000-BFKT7:1:2111:21847:11749 1:N:0:25
AAAGTCGAGGTGCCTAAAGTGGCAACCCAGATTCGGAATCATGTTGGTGGTGTAGAGCTTCCTGTAGCCGCATGGCGTTCGTACTTAAATATGGAACTAACCATTCCAATTTTCGCTGTCTCTTATACACATCTCCGAGCCCACGAGACT
+
BBBBBFBBBBA?GGGGGDFGGGGHHGFGGGGGHHGHGGGFHHHGHHEEFGEFHFH5DGHHFGFHHFGEDEEEEFH1EEEEG1?CGG4@GGFBGGHFB3FCFHHHHHFBGGHFHGE/EEEBHHFGEGH3BF??CFFGECGGGGGFCCGD/F
@M02034:409:000000000-BFKT7:1:2111:26042:11749 1:N:0:25
AAAGTCGAAGTGCCTAAAGTGGCAACCCAGACTCTTCCTCCGGTTGGTGGTGTAGAGCTTCCTGTAGCCGCATGGCGTTCGTACTTAAATATGGAACTAACCATTCCAATTTTCGCTGTCTCTTATACACATCTCCGAGCCCACGAGACT
+
BBBBBFBBAABFGGGGFGGGGGGHHHHGGHHGHCDGHHHFHEFGGCGEGGGFHFHGGFHHHGHHHHHHHGGFGGHGGGGGGFHHHHHHHHHHHHHHFGGHHFHHHHHFHHHHHFEGGGEHHHHH3GHHHHHHHHHHGGGGGGHGGG?DDG
@M02034:409:000000000-BFKT7:1:2111:21866:11752 1:N:0:25
AAAGTCGAGGTGCCTAAAGTGGCAACCCAGATTCGGAATCATGTTGGTGGTGTAGAGCTTCCTGTAGCCGCATGGCGTTCGTACTTAAATATGGAACTAACCATTCCAATTTTCGCTGTCTCTTATACACATCTCCGAGCCCACGAGACT
+
CCCCCFBBCCBCGGGGGGGGGGGHHHHGGHHHHHGHGGFHHHHHHHHEFGEFGGHGHGHHHGGHFGHHHGGEFGHHGGGGGGHHHHHHHHGHHHHGFHHHHHHHHHHHHHHHHFF?FGGHHFHHHHHFFCHHGHGHGCGGGGHGGGGGGH
@M02034:409:000000000-BFKT7:1:2111:25756:11755 1:N:0:25
AAAGTCGAGGTGCCTAAAGTGGCAACCCAGACTTGGGTGGAGGTTGGTGGTGTAGAGCTTCCTGTAGCCGCATGGCGTTCGTACTTAAATATGGAACTAACCATTCCAATTTTCGCTGTCTCTTATACACATCTCCGAGCCCACGAGACT
+
BABBAFBBBDAAGGGGGGGGFGFHHHHGGHHGHHGHHAEE2FEAGGGEEFEFHFHHGGHHHHHGGGGFGFGFGGHHGEGFGGGHHHHGHHHHHHHGHHHGGG3GHHGHHHHGHHGGGGGFHHHHFHHHFGHGFGF2C</BDGGGCGCGGH
@M02034:409:000000000-BFKT7:1:2111:29001:11756 1:N:0:25
AAAGTCGAGGTGCCTAAAGTGGCAACCCAGACTGGGTTTGGGGTTGGTGGTGTAGAGCTTCCTGTAGCCGCATGGCGTTCGTACTTAAATATGGAACTAACCATTCCAATTTTCGCTGTCTTTATACACATCTCCGAGCCCACGAGAC
+
AAAABFBBBBBBGGGGGDGFGGGHHHHEFHGGHHAGACAEGEGFAEFAAEECAAD5D5BA5FFGB@F5@EE>EE11>>EFEE21FGFH3BD4FG33GGHH303BG4BBDFBGG?EEDDE2B?F?F3FDHFFHHGGE/B/AFGC@@-E<
@M02034:409:000000000-BFKT7:1:2111:25262:11758 1:N:0:25
AAAGTCGAGGTGCCTAAAGTGGCAACCCAGACTACGGCGCCTGTTGGTGGTGTAGAGCTTCCTGTAGCCGCATGGCGTTCGTACTTAAATATGGAACTAACCATTCCAATTTTCGCTGTCTCTTATACACATCTCCGAGCCCACGAGACT
+
1A>1A31A>D1AGGGGGGGB11BGGFH00AFGAEFA0A/AEEEHHHFAFA/FGFHGBFGGH1GDBDB2FA@E?EHG@/>>E?>/>>B1GFBFF1BFFHFHBFHHBDFD2B1GHG@FGCEHGHGFHGGDDFHHFHH1A<@C@/FGC->CGH
@M02034:409:000000000-BFKT7:1:2111:28252:11762 1:N:0:25
AAAGTCGAGGTGCCTAAAGTGGCAACCCAGACTATTAAGCTGGTTGGTGGTGTAGAGCTTCCTGTAGCCGCATGGCGTTCGTACTTAAATATGGAACTAACCATTCCAATTTTCGCTGTCTCTTATACACATCTCCGAGCCCACGAGACT
+
ABBBBFBADBAACGGGFGDGGGDFGHGFGHHDHHHHHHHGHFGGGEGGFGFFGDGGHHHHHGHHHGHGGEE@EEHEEEGFEEGEGFFBHHFHHHHHHHHFFFEHGHH4DEGGHDFAFGGEDDFHHFHGFBGFFG3DE/@/CEEFC@DDAD
@M02034:409:000000000-BFKT7:1:2111:6595:11763 1:N:0:25
AAAGTCGAGGTGCCTAAAGTGGCAACCCAGACTCTTCTTACTGTTGGTGGTGCAGAGCTTCCTG
+
BBBBBFBBBBABGGGGGGGGFGGHHHHGGHH2GBGHG5FAADFGA3GGE?EE33D5AAA35BFG
@M02034:409:000000000-BFKT7:1:2111:21105:11765 1:N:0:25
AAAGTTGAGGTGCCTAAAGTGGCAACCCAGACTAGTTGGCCTGTTGGTGGTGTAGAGCTTCCTGTAGCCGCATGGCGTTCGTACTTAAATATGGAACTAACCATTCCAATTTTCGCTGTCTCTTATACACATCTCCGAGCCCACGAGACT
+
AABBB5DDFBFAGGGGFFDGGGGFHHGGGHAFH3FGFGHGFHGHHHGEGGEFHHH5GFHHHEHGHHFEFEE0AEHHGGGEAE2FEGFDFHFHHF333FFHHHHHHHGF4FGHHFECFFGFFFHF4G?B4FHH3F?1B<B?@F/FCGCDDH
@M02034:409:000000000-BFKT7:1:2111:6613:11767 1:N:0:25
AAAGTCGAGGTGCCTAAAGTGGCAACCCAGACTCTTCTTACTGTTGGTGGTGTAGAGCTTCCTGTAGCCGCATGGCGTTCGTACTTAAATATGGAACTAACCATTCCAATTTTCGCTGTCTCTTATACACATCTCCGAGCCCACGAGACT
+
AAAABF@BBBBBGGGFGGGGGGGHHHHCGHHGHHHHHHHHHHHHHHGGGGGFGHHGHEHFHGHHHGHHEGGGGGHHGEGGGGHHHHDFHH4GHHGFCFFGHEFHFHFDBGHHHFGGG?FGFHHHHHGFFHFHFHBFGCGGGGHFGG?EDF
@M02034:409:000000000-BFKT7:1:2111:9328:11772 1:N:0:25
AAAGTCGAGGTGCCTAAAGTGGCAACCCAGACTATGTTTTTGGTTGGTGGTGTAGAGCTTCCTGTAGCCGCATGGCGTTCGTACTTAAATATGGAACTAACCATTCCAATTTTCGCTGTCTCTTATACACATCTCCGAGCCCACGAGACT
+
BBBBBFBBBBAABGGGGGGGGGGHHGHGCCHGHHHHHHHHGGGHHGGGGGGFHFGFHHFHFGHHHHHHHGGGGGHHGEGGGEGHHHGFGHHHHGFFHHHGHGHHHHHHHGGHH?EEGAEFGFGHGH3GHGHHHHHFG?DDGGHGGGGGDH
@M02034:409:000000000-BFKT7:1:2111:18851:11789 1:N:0:25
AAAGTCGAGGTGCCTAAAGTGGCAACCCAGACTGCTTTTATTGTTGGTGGTGTAGAGCTTCCTGTAGCCGCATGGCGTTCGTACTTAAATATGGAACTAACCATTCCAATTTTCGCTGTCTCTTATACACATCTCCGAGCCCACGAGACT
+
AAABAFBBBDBBGGGGGGGGGGGHHGHGGHHGHHHGHHFHHHHHHHHFFGEFFFHGHFHHFGHHHHHHHGGGGGHHGGGGGFGHHHHHHHHHHHBGCGHHHHFHHFFHFHHHHHGGGGGFHGHBGHFHHHGHHHGHG//CGCGFGGGGAG
@M02034:409:000000000-BFKT7:1:2111:11085:11791 1:N:0:25
AAAGTCGAGGTGCCTAAAGTGGCAACCCAGACTAGGGGGGGGGGGGTG
+
BBBBAFBBBBAAGGGGGGGGGGGHHHHGGHCGHFFFHFGFGFFFF--9
@M02034:409:000000000-BFKT7:1:2111:2220:11791 1:N:0:25
AAAGTCGAGGTGCCTAAAGTGGCAACCCAGACTAAGAAGGGGGTTGGTGGTGTAGAGCTTCCTGTAGCCGCATGGCGTTCGTACTTAAATATGCAACTAACCATTCCAATTTTCGCTGTCTCTTATACACATCTCCGAGCCCACGAGACT
+
BBBBBFABBBABGFGGGGGGGFGFBHH22FHGHHHFDGFC?EEGGGGEEEGFGFG5FFHHGFHFBFFFHGCCEGHHEEGGGEFEHHF3GGFHHHEBFHFHGGHHHHGEGGHGHGCDEGEGHHHHHGGGGGFGGHFFGDCGGGHGC?CEFH
@M02034:409:000000000-BFKT7:1:2111:12552:11798 1:N:0:25
AAAGTCGAGGTGCCTAAAGTGGCAACCCAGACTCTGTATCGGGTTGGTGGTGTAGAGCTTCCTGTAGCCGCATGGCGTTCGTACTTAAATATGGAACTAACCATTCCAATTTTCGCTGTCTCTTATACACATCTCCGAGCCCACGAGACT
+
AABBAFABBBAAEGGGGGGGFGGFHHGGFHHGHHHHDGHHGGGGFGGEFGEFGFHGHFHHBGHHEFHHHGGGGGHHGAEGFEGHGHGGFHFHHHHGGHEGFGFHHHHGHHHHHFGGGGGGGBFGFHGGBGGHFFGFDCGGFGHFFGGGGB
@M02034:409:000000000-BFKT7:1:2111:24653:11812 1:N:0:25
AAAGTCGAGGTGCCTAAAGTGGCAACCCAGACTGAGGGGCTTGTTGGTGGTGTAGAGCTTCCTGTAGCCGCATGGCGTTCGTACTTAAATATGGAACTAACCATTCCAATTTTCGCTGTCTCTTATACACATCTCCGAGCCCACGAGACT
+
BBBBBFBBBBABGGGGGFGGGGGHHHHGGHDFHHFF2BEEEG2GHAAA1?EE13D55BBB5BGDF5E5BEEEEEE1EBEEEE2??GF33BGFFB33BFGHC0BFB4GB?FFGH?/<E<?B3?BD3FDBGFHCFDG2B?/C?CCFC?@GGH
@M02034:409:000000000-BFKT7:1:2111:9671:11812 1:N:0:25
AAAGTCGAGGTGCCTAAAGTGGCAACCCAGACTAGGAGTCATGTTGGTGGTGTAGAGCTTCCTGTAGCCGCATGGCGTTCGTACTTAAATATGGAACTAACCATTCCAATTTTCGCTGTCTCTTATACACATCTCCGAGCCCACGAGACT
+
BCBBBFCCCCBCGGGGGGGGGGGHHHHGGHHGHHHHHHHHHHHHHHHEFGEFHHHHHHHHGHHHHHHGHGGEEGHHGGGGGFGHHHHHHHHHHHHHHHHHHHHHHHGHGHHHHHGGGGGGHHHHHHHHGHHHHHGH?/@DGGHGGFCGGH
@M02034:409:000000000-BFKT7:1:2111:7640:11820 1:N:0:25
AAAGTCGAGGTGCCTAAAGTGGCAACCCAGACTACGCCTCCTGTTGGTGGTGTAGAGCTTCCTGTAGCCGCATGGCGTTCGTACTTAAATATGGAACTAACCATTCCAATTTTCGCTGTCTCTTATACACATCTCCGAGCCCACGAGACT
+
CCCCCFCCCCCBGFGGGGGGGGGHHHHGGHHGHHHGGGHGHHHHHHHGGFEFHHHFHGHHHHHHHHHGGEGFFGHHGGGGGGHHHHHHHHGHHHFHFHGGHHHHHHHHHHHHHGGGGGGFHHHHHHFHDGHFFHGGDCCGGGGFGCFFGH
@M02034:409:000000000-BFKT7:1:2111:19712:11821 1:N:0:25
AAAGTCGAGGTGCCTAAAGTGGCAACCCAGACTCGTCATCCTGTTGGTGGTGTAGAGCTTCCTGTAGCCGCATGGCGTTCGTACTTAAATATGGAACTAACCATTCCAATTTTCGCTGTCTCTTATACACATCTCCGAGCCCACGAGACT
+
CCCCCFCCCBACGGGGGGGGGGGHHHHGGHHGHHGHGHHHGHHHHHHGGGGFGGHBGHHHHHHHHHHHHGGGGGHHGGGGGGHHHHHHHHHHHHHFFHGHHHGHHHFHHHHHHHGGGGFHHHHHHHHHGHHHHHGHGCGFGGHGGGGGGH
@M02034:409:000000000-BFKT7:1:2111:27886:11824 1:N:0:25
AAAGTCGAGGTGCCTAAAGTGGCAACCCAGACTAATCTGCCGGTTGGTGGTGTAGAGCTTCCTGTAGCCGCATGGCGTTCGTACTTAAATATGGAACTAACCATTCCAATTTTCGCTGTCTCTTATACACATCTCCGAGCCCACGAGAC
+
BCCBAFBCCCAAGGGGGGGGGGGHHHHGGHHGH33DGHH5BEFEEFFEFGEFGHHHHHHHHHHHHHHFFGGGGGHGGEGGGEFHHHGGHHGHHHHGHHEHHHHHHHHGGGHHHHGGGGGFHHHHHHFHFGHHHHFDDC/@DGFE@FCGG
@M02034:409:000000000-BFKT7:1:2111:23660:11827 1:N:0:25
AAAGTCGAGGTGCCTAAAGTGGCAACCCAGACTATGGGTGGGGTTGGTGGTGTAGAGCTTCCTGTAGCCGCATGGCGTTCGTACTTAAATATGGAACTAACCATTCCAATTTTCGCTGTCTCTTATACACATCTCCGAGCCCACGAGACT
+
ABBBBFBBBBBBCGGGFFFGGFGHHGHGGHHGHHHFHHFEFGGGEFGGGGGFGGG5FGHHHHHHHGHHHGGFGGHGGEGGGGHHHHHGHHGHHHHHGHHHHHHHGHGHGGHHHFGGGGFFHHHHHHHEGFFHHGHBC<D?CFHGF?CDDG
@M02034:409:000000000-BFKT7:1:2111:15986:11828 1:N:0:25
AAAGTCGAGGTGCCTAAAGTGGCAACCCAGACTGATAAGACTGTTGGTGGTGTAGAGCTTCCTGTAGCCGCATGGCGTTCGTACTTAAATATGGAACTAACCATTCCAATTTTCGCTGTCTCTTATACACATCTCCGAGCCCACGAGACT
+
CCCCCFCCCCCBGGGGGGGGGGGHHHHGGHHGHHHHHHHHHHHHHHHGGGFFGHHGHHHHHHHHHHHHHGGGGGHHGGGGGFFHHHHHHHHHHGHHHHHHHHGHHHHHHHHHHHGGGGGGHHHHHHHHGHHHHHHHGCGGGGHGGGGGGH
@M02034:409:000000000-BFKT7:1:2111:21317:11828 1:N:0:25
AAAGTCGAGGTGCCTAAAGTGGCAACCCAGACTCTTACTGTGGTTGGTGGTGTAGAGCTTCCTGTAGCCGCATGGCGTTCGTACTTAAATATGGAACTAACCATTCCAATTTTCGCTGTCTCTTATACACATCTCCGAGCCCACGAGACT
+
BABBBF@ABA>AGGEF4FGDGGGFHHFG2GFGHFGGHCGF5DCGFDGGEEEFFFFFFFHHHGFFFGFHFGGCGGHHGDEEFEGGGHD3GGBGGFH3EGHGHHHGGGBGFHGHHFE/EEEFHBGHGHH?FGFFHHHHGCG?@FHGGC/ACH
@M02034:409:000000000-BFKT7:1:2111:10764:11830 1:N:0:25
AAAGTCGAGGTGCCTAAAGTGGCAACCCAGACTGTGACGTCGGTTGGTGG
+
>1>A1BA>A1>>FFGFC1GF1EFGHHFEGHHFGFGGFHG0BEEE/AE/AE
@M02034:409:000000000-BFKT7:1:2111:20980:11830 1:N:0:25
AAAGTCGAGGTGCCTAAAGTGGCAACCCAGACTGATACTCCGGTTGGTGGTGTAGAGCTTCCTGTAGCCGCATGGCGTTCGTACTTAAATATGGAACTAACCATTCCAATTTTCGCTGTCTCTTATACACATCTCCGAGCCCACGAGACT
+
CCCCCFBCCCCCGGGGGGGGGGGHHHHGGHHGHHGFHHHHHGGGGGGEG?EFGFHDFGGHGHHHHFGFFEGEFGHAEEEGGEFHHHHHFHHHHFBEEGGHGGBFGFFEFGGHHDEGEEEHFHHGDDFDGFGHHHHFF<DGGFHGGGGFGH
@M02034:409:000000000-BFKT7:1:2111:22854:11831 1:N:0:25
AAAGTCGAGGTGCCTAAAGTGGCAACCCAGACTCCGCCTCCGGTTGGTGGTGTAGAGCTTCCTGTAGCCGCATGGCGTTCGTACTTAAATATGGAACTAACCATTCCAATTTTCGCTGTCTCTTATACACATCTCCGAGCCCACGAGACT
+
BBBBAFBBBBABGGGGGGGGGGGHHHHGGHHGHHHGGGGGHGGGGGGEFGFFHHHGGGHHHHHHHHHHHGGFEGHFGEEFFFGHHHHHEGHHHHHHHHHHHHHHHHHFHHHHHHGGGGGHHHHHHHGGFGHHHHHHGF/ACGHGG?DGGH
@M02034:409:000000000-BFKT7:1:2111:2542:11838 1:N:0:25
AAAGTCGAGGTGCCTAAAGTGGCAACCCAGACTGTGCGGTGTGTTGGTGGTGTAGAGCTTCCTGTAGCCGCATGGCGTTCGTACTTAAATATGGAACTAACCATTCCAATTTTCGCTGTCTCTTATACACATCTCCGAGCCCACGAGACT
+
BBBBBFBBBDABGGGGGGGGGGGHCHGFGHGGHHHHHGGEFGGHHHHGGGEFHFHHHHHHHGHHHGHHGECFEFHEFFGGGFFHHHHEFHHGHHGHHHHHHHFHHHHHHHHHHFGGGGGHHGHHHHFHFHFHGGHFG@DFFGFFCGGGGH
@M02034:409:000000000-BFKT7:1:2111:3296:11841 1:N:0:25
AAAGTCGAGGTGCCTAAAGTGGCAACCCAGACTGGGATTGGGGGTGGAGAGGT
+
CCCCBFBCCCCCGGGGGGGGGGFHHHHGGGHGHBG223B2B2E2EF01F311B
@M02034:409:000000000-BFKT7:1:2111:23442:11845 1:N:0:25
AAAGTCGAGGTGCCTAAAGTGGCAACCCAGACTCCTCATTATGTTGGTGGTGTAGAGCTTCCTGTAGCCGCATGGCGTTCGTACTTAAATATGGAACTAACCATTCCAATTTTCGCTGTCTCTTATACACATCTCCGAGCCCACGAGACT
+
BBBBBFBABBBBGGGGGGGGGGGHHHHGGHHGHHHHHHHHHFHFGFHGGGGGGHGFHGHHHHHHHFHFFGGEGFHGGFGGFFFHHHHGHHHHHHGGHHHHGGHHHHHHHHHHHGEDGDAFHDHHHHGF4GHGHGGGG/DCFEHGGFGGGH
@M02034:409:000000000-BFKT7:1:2111:2862:11846 1:N:0:25
AAAGTCGAGGTGCCTAAAGTGGCAACCCAGACTAAGTTTAGTGTTGGTGGTGTAGAGCTTCCTGTAGCCGCATGGCGTTCGTACTTAAATATGGAACTAACCATTCCAATTTTCGCTGTCTCTTATACACATCTCCGAGCCCACGAGACT
+
BBBBBFBBBBABGGGGGGGFGGGHHHHGGHGGHHHHHHGHHHHHGGGEFGEFGGHGHHHHGFHHHHHHHGGGGGHHGEGFGFHHGHGFHHFHHHFBHHGGFGFHHGHHHHHHHGGGGGGHHHHHHHHHHHHHHHHHGGGGGFGGCGGGGH
@M02034:409:000000000-BFKT7:1:2111:10774:11851 1:N:0:25
AAAGTCGAGGTGCCTAAAGTGGCAACCCAGACTGTG
+
CCCCCFBCCCCBGGGGGGGGGGGHHHHGGHHGHBD5
@M02034:409:000000000-BFKT7:1:2111:19343:11856 1:N:0:25
AAAGTCGAGGTGCCTAAAGTGGCAACCCAGACTAGGTATAATGTTGGTGGTGTAGAGCTTCCTGTAGCCGCATGGCGTTCGTACTTAAATATGGAACTAACCATTCCAATTTTCGCTGTCTCTTATACACATCTCCGAGCCCACGAGACT
+
BBBBAFBBBBBBGGGGGCGGGGGHHHHGGHHGHGFHFGGHFGHHHHHGGGGGHHGFHHHHHHHHHHHHHGGEGGHGGGGGGGHHHHGHHHHHHHGHFHHGHHHHHHHHHHHHHHGGGGGHHHHHEGEGHHHFHHHFD/CCGGHGGGGGGH
@M02034:409:000000000-BFKT7:1:2111:9424:11859 1:N:0:25
AAAGTCGAGGTGCCTAAAGTGGCAACCCAGACTGTGGTGCATGTTGGTGGTGTAGAGCTTCCTGTAGCCGCATGGCGTTCGTACTTAAATATGGAACTAACCATTCCAATTTTCGCTGTCTCTTATACACATCTCCGAGCCCACGAGACT
+
CCCCCFBCCCCCGGGGGGGGGGGHHHHGGHHGHHHHHFEHGGHHHHGFGGEGHHG5EEGHHHHGFGHGFGGFFFHGGGGGGGHHHHHHHHHHHHFFHHHHEHFGHGHFHHHHHHGGGGEFHHHHHHHHHHHHHHGFGDGGGGHFGGCGGH
@M02034:409:000000000-BFKT7:1:2111:23384:11864 1:N:0:25
AAAGTCGAGGTGCCTAAAGTGGCAACCCAGACTCGGCCTTCTGTTGGTGGTGTAGAGCTTCCTGTAGCCGCATGGCGTTCGTACTTAAATATGGAACTAACCATTCCAATTTTCGCTGTCTCTTATACACATCTCCGAGCCCACGAGAC
+
BBBBBFAABBABGGGGGGGGGGGHHHHGGHHGH3FF22B333DGHGHGFGEFFGHHHGHHHHHHHHHHHGGFGGHGGGGGGGFHHHGHHHHHHHBBGHHHHHHHGGGHHHHHHHGGGDFHHHHHDGBGGHHHHHGBG?CCGGGGG/CFF
@M02034:409:000000000-BFKT7:1:2111:26289:11880 1:N:0:25
AAAGTCGAGGTGCCTAAAGTGGCAACCCAGACTGTTTCTTAGGTTGGTGGTGTAGAGCTTCCTGTAGCCGCATGGCGTTCGTACTTAAATATGGAACTAACCATTCCAATTTTCGCTGTCTCTTATACACATCTCCGAGCCCACGAGAC
+
CCCCCFCCBCCCGGGGGGGGGGGHHHHGGHHGHB355D5F5DGGFHGGGGGFAEHFHHDGFHHHHHHGHEFGEGHFGGGGGGGHHHH3FGHHHHFGGFHHEGHHHGHHHGHHHHCGGGFFHHHHGGGGFFHFFFGFG/@DGGFGG/CFD
@M02034:409:000000000-BFKT7:1:2111:17865:11883 1:N:0:25
AAAGTCGAGGTGCCTAAAGTGGCAACCCAGACTAATCTTATTGTTGGTGGTGTAGAGCTTCCTGTAGCCGCATGGCGTTCGTACTTAAATATGGAACTAACCATTCCAATTTTCGCTGTCTCTTATACACATCTCCGAGCCCACGAGACT
+
AABBAFAABBABGGGGGGGGGGGHHHHGGHHGHHHHHHHHHHHHHHHBFFEFFEHFHHHGHGHHHHHHGGGEEEHHGGGGGGFHHHFBHHHHHGGFGFFFFFFHHFFGHHHHHGGGGGGFHFHHHHHHBGFHHHFBFBGFGGEFGGGGGH
@M02034:409:000000000-BFKT7:1:2111:23384:11884 1:N:0:25
AAAGTCGAGGTGCCTAAAGTGGCAACCCAGACTCGGCCTTCTGTTGGTGGTGTAGAGCTTCCTGTAGCCGCATGGCGTTCGTACTTAAATATGGAACTAACCATTCCAATTTTCGCTGTCTCTTATACACATCTCCGAGCCCACGAGACT
+
CCCCCFBADBABGGGGGGGGGGGGHHHGGHHGHHGGGGGHHHHHHHGEFGGGHHHGHFHHFFHHHHHHHGGCFGHHGFGGGFGHHHHHHHHHHHHHHHHHHHHHHHGHHHHHHHGGGGGHHHHHHHHHHGFHHHHHGCGCFGHGGGCGGH
@M02034:409:000000000-BFKT7:1:2111:7803:11886 1:N:0:25
AAAGTCGAGGTGCCTAAAGTGGCAACCCAGACTGAGAATAAGGTTGGTGGTGTAGAGCTTCCTGTAGCCGCATGGCGTTCGTACTTAAATATGGAACTAACCATTCCAATTTTCGCTGTCTCTTATACACATCTCCGAGCCCACGAGACT
+
ABBBBFBBBBBBGGGGGGGGGGGHHHHGGHHGHHHFHHHHHHHGGHGGGGGGHHHHHHHHHHHHHHHHHGGGGGHGGGGGGGFHHHHGHHFHHHHGHHHGHHGHHHFFHHHHHGGGGGGGHHHHEHGFFHHGGHHHGGGGGGHGGGGGGH
@M02034:409:000000000-BFKT7:1:2111:15886:11889 1:N:0:25
AAAGTCGAGGTGCCTAAAGTGGCAACCCAGACTTTGTCTCGGGTTAGTGGTGCAGAGCTTGCTGTAGC
+
CCCCCFCCCCCCGGGGGGGGGGGHHHHGGHGFHFHH55D5B2EFC2BD52DA33D5A33A3BA55555
@M02034:409:000000000-BFKT7:1:2111:14811:11891 1:N:0:25
AAAGTCGAGGTGCCTAAAGTGGCAACCCAGACTCAGCAGTCGGTTGGTGGTGTAGAGCTTCCTGTAGCCGCATGGCGTTCGTACTTAAATATGGAACTAACCATTCCAATTTTCGCTGTCTCTTATACACATCTCCGAGCCCACGAGACT
+
CCCCCFCCCBBAGGGGGGGGGGGGHHHGGHHGHHHHHHHHHGGEEGGEGGGGHHHGHGHHGHHHHGHHHGGGGGHHGGGGGFHHHHHHHHHHHHGGHHHHHHHHHHHHGHHHHHGGGGDBGGHHHHGFHHHHHHH2EBD?GGHGGFGGGH
@M02034:409:000000000-BFKT7:1:2111:23556:11902 1:N:0:25
AAAGTCGAGGTGCCTAAAGTGGCAACTTGGTTTTTTGTTGGTGGTGTAGAGCTTCCTGTAGCCGCATGGCGTTCGTACTTAAATATGGAACTAACCATTCCAATTTTCGCTGTCTCTTATACACATCTCCGAGCCCACGAGACTACGGCG
+
ABABBFBBBBAAGGGGGGGGGGGHHHBEGGGDHFFGGHFHCEGG1FHEBDHDEG5BEGFFFGFFE?1EAF>BE?EE2GGHFD3@GHBE3FEGBHB13GFGDD4GBGFB@AEFEGHFHHGGEE3GFGHHHFGCGGGFHGFCDFGGH0?DDA
@M02034:409:000000000-BFKT7:1:2111:8626:11903 1:N:0:25
AAAGTCGAGGTGCCTAAAGTGGCAACCCAGACTACTGATGATGTTGGTGGTGTAGAGCTTCCTGTAGCCGCATGGCGTTCGTACTTAAATATGGAACTAACCATTCCAATTTTCGCTGTCTCTTATACACATCTCCGAGCCCACGAGACT
+
BBBBBF@BBBAAGGGGGGGGGGGGFGHGGHHGHHHHCFHHHGHHHHHEED2BFGHFGHHHHHHFGHHHHGFGGFHGGGGGEEGHHHGFHHFFHHHFHHFFHHHHHHHHHHHHHFGGGGEFHGHHHHGHHFHFHGHHG?D/CGFGGCDGGH
@M02034:409:000000000-BFKT7:1:2111:25062:11905 1:N:0:25
AAAGTCGAGGTGCCTAAAGTGGCAACCCAGACTGGGGGGGGTGTTGGTGGTGTAGAGCTTCCTGTAGCCGCATGGCGTTCGTACTTAAATATGGAACTAACCATTCCAATTTTCGCTGTCTCTTATACACATCTCCGAGCCCACGAGACT
+
BAAABFBBADAACGGGFGGGGGGHHHHGGGGGHHGHGGCGFFFFFFFDFFD;EFF/FFFFFFFFFFFBFFFFFFFEFFFEFFFEFFFBFFFFFFFFFFFFFFFFFFFFFFFFFB@DFDDFFFFFFFFFFFFFFFFFDBFF;AFFF-9AFF
@M02034:409:000000000-BFKT7:1:2111:8881:11908 1:N:0:25
AAAGTCGAGGTGCCTAAAGTGGCAACCCAGACTACGTGGCATGTTGGTGGTGTAGAGCTTCCTGTAGCCGCATGGCGTTCGTACTTAAATATGGAACTAACCATTCCAATTTTCGCTGTCTCTTATACACATCTCCGAGCCCACGAGACT
+
A?AA>DAABBB?GGGAFGGGGGGHHHAEGHHGGGCEAFFGFFGFFHHAFGEFAGGGHFHEBEGFBFGFHGGCGGHHGGGFGFHHGHHGHHHHGGGGHHFEFCFFHDFHHHHHHHG?EGEGHFHHHHFHFHHHFH3BE@/BDGHGGGGAGF
@M02034:409:000000000-BFKT7:1:2111:15417:11909 1:N:0:25
AAAGTCGAGGTGCCTAAAGTGGCAACCCAGACTATGAATATGGTTGGTGGTGTAGAGCTTCCTGTAGCCGCATGGCGTTCGTACTTAAATATGGAACTAACCATTCCAATTTTCGCTGTCTCTTATACACATCTCCGAGCCCACGAGACT
+
BBCCCFBCCCBBGGGGGGGGGGGHHHHGGHHGHHHHHHHHHHHHHGGGGGFFHHHDHHHHHHHHHHHGHGGFFGHHGGGGGGGHHHHHHHHHGGGHHHHGHHHCGHHGGHHHHHGGGGEFHHHHHHHHGHHHHHHHGFGGFFHGGGGGGH
@M02034:409:000000000-BFKT7:1:2111:27818:11920 1:N:0:25
AAAGTCGAGGTGCCTAAAGTGGCAACCCAGACTGCGACTAGTGTTGGTGGTGTAGAGCTTCCTGTAGCCGCATGGTGTTCGTACTTAAATATGGAACTAACCATTCCAATTTTCGCTGTCTCTTATACACATCTCCG
+
CBCCBFCCCCBBGGGGGGGGGGGGHHHGGHHGHHBA2AEEGGGG5GF1A1EE13F5A5BB5BAF55D53?E0EE15B11@B>21?4F33@GD@333B@GC303BB4D44F?GD4>/??<?BBD44?43?2B?C3D2?
@M02034:409:000000000-BFKT7:1:2111:7470:11924 1:N:0:25
AAAGTCGAGGTGCCTAAAGTGGCAACCCAGACTATTCCGTCGGTTGGTGGTGTAGAGCTTCCTGTAGCCG
+
AB3AADAADD>ABGGBGFFFGFGCC442CCDDF35A553GF222EAE11AAAF3D5F5AFF3FD5D5D3?
@M02034:409:000000000-BFKT7:1:2111:20158:11925 1:N:0:25
AAAGTCGAGGTGCCTAAAGTGGCAACCCAGACTTCGTGTATGGTTGGTGGTGTAGAGCTTCCTGTAGCCGCATGGCGTTCGTACTTAAATATGGAACTAACCATTCCAATTTTCGCTGTCTCTTATACACATCTCCGAGCCCACGAGACT
+
CBBCCFCCCCABGGGGGGGGGGGHHHHGGHHGHHHGGGGHHHGFGFGGGGEFGHHDGHHHHGHHDGHHHGGGGGHHGEGGFFGHHHHGHHHHHHHGHHHHHHHHHHHGFGHHHHGGGGEFHHHHHHHFFHHHHHHHG/DCCFHGGGGGFG
@M02034:409:000000000-BFKT7:1:2111:8885:11927 1:N:0:25
AAAGTCGAGGTGCCTAAAGTGGCAACCCAGACTACGTGGCATGTTGGTGGTGTAGAGCTTCCTGTAGCCGCATGGCGTTCGTACTTAAATATGGAACTAACCATTCCAATTTTCGCTGTCTCTTATACACATCTCCGAGCCCACGAGACT
+
CBBBCFCCCCABGGGGGGGGGGGHHHHGGHHGHHHGHHGGHHHHHHHEFGGFGHHGHHHHHHHHGHHHHGGGGGHHGEGGGGFHHHHHGHHHHHHFHHHHHGHHHGHHGHHHHHGGGGFHHHHHHHHHHGHHHHHHG?DGGGHGGGGGGH
@M02034:409:000000000-BFKT7:1:2111:16437:11928 1:N:0:25
```
