## Supplementary material for "Engineering a virus-like particle to display peptide insertions using an apparent fitness landscape": Sequencing text files, python code, and primer descriptions: eHTS066S25_s1_pe (part 42 of 48)

```
AAAGTCGAGGTGCCTAAAGTGGCAACCCAGACTCTTCTTGCTGTTG
+
CCCCCFCCCBABGGGGGGGGGGGHHHHGGH2FG3FG55FF5BGHDH
@M02034:409:000000000-BFKT7:1:2111:9878:11929 1:N:0:25
AAAGTCGAGGTGCCTAAAGTGGCAACCCAGACTCAGAAGAAGGTTGGTGGTGTAGAGCTTCCTGTAGCCGCATGGCGTTCGTACTTAAATATGGAACTAACCATTCCAATTTTCGCTGTCTCTTATACACATCTCCGAGCCCACGAGACT
+
BBCCCFCCCBABGGGGGGGGGGGHGHHGGHHGHHHGHHHHHHHHHHGGFGFFGFHFHHHHHHHHGHHHHGGGGGHHGFGGGGBGHHHFHHHHHHHHHHHHHFGHHHHHHHHHHFGDGGGGHHHHHHGHHGHHHHGH//B@FGHGGCFGGH
@M02034:409:000000000-BFKT7:1:2111:19141:11948 1:N:0:25
AAAGTCGAGGTGCCTAAAGTGGCAACCCAGACTCCGACGCCTGTTGGTGGTGTAGAGCTTCCTGTAGCCGCATGGCGTTCGTACTTAAATATGGAACTAACCATTCCAATTTTCGCTGTCTCTTATACACATCTCCGAGCCCACGAGACT
+
AABBAFBBBBBBGGGGGGGFGGFHHHHGGHHGHHHC2AA2AGHHFHHGGGEFGBHGHEHHHHHHHGHHHGGCFGHHGGGGGEGEHHFHHHGHHHHHHHFHGHGHHHGHHHHHHFGGGGFFHHHHGHFFGCFFHHFFGCGGGGGGCDGGG<
@M02034:409:000000000-BFKT7:1:2111:26518:11960 1:N:0:25
AAAGTCGAGGTGCCTAAAGTGGCAACCCAGACTAAGACGTCGGTTGGTGGTGTAGAGCTTCCTGTAGCCGCATGGCGTTCGTACTTAAATATGGAACTAACCATTCCAATTTTCGCTGTCTCTTATACACATCTCC
+
ABBBAB3>>AAAGGGGBGGFB4FCBGFEGHHGHHHFGDEC2EEEEE?1AEEEGB5DFBEHHF5FB5F5FEECEECFE?>FE?FHHGFFBGHGGDFGFCFGCEDFF4F4BFFHH4@/CA?12BBB1FDHFHHHF1GF
@M02034:409:000000000-BFKT7:1:2111:7735:11966 1:N:0:25
AAAGTCGAGGTGCCTAAAGTGGCAACCCAGACTGATGTGGCGGTT
+
CCCCBFBBCBBBGGGGGGGGGGGHHHHGGHHGHHHHHHFHHGGAA
@M02034:409:000000000-BFKT7:1:2111:25942:11975 1:N:0:25
AAAGTCGAGGTGCCTAAAGTGGCAACCCAGACTAGTCTGTGGGTTGGTGGTGTAGAGCTTCCTGTAGCCGCATGGCGTTCGTACTTAAATATGGAACTAACCATTCCAATTTTCGCTGTCTCTTATACACATCTC
+
AAABBFBBBBABGFGGGGGGGGGHGHHGGHHGHHGHCHHHHHGGGGGEFGEFHFG5GF3GHGHHFHFHGAEEEFHHGEFFFBCGHHGGFHHHHF3FGGFFGFHHHHHFHGDGFBEGGFEGDDFD?DGGHEFFGHH
@M02034:409:000000000-BFKT7:1:2111:27631:11977 1:N:0:25
AAAGTCGAGGTGCCTAAAGTGGCAACCCAGACTAATCATCCGGTTGGTGGTGTAGAGCTTCCTGTAGCCGCATGGCGTTCGTACTTAAATATGGAACTAACCATTCCAATTTTCGCTGTCTCTTATACACATCTCCGAGCCCACGAGACT
+
AAAAAFAADDAAGCGGGGGGGD0ECFGEGFHGHHHFHHFFFEAEGGGEFC//FBFBHFHHHGHFGGHHFEEEEFHFE?EFE?FAFGFFHFFHH1EGGHHFHFHGHHGEHHHHHFGGGGEHHHHHGHGBFGHFHGHHC/BCGGGGGGCGGH
@M02034:409:000000000-BFKT7:1:2111:19826:11978 1:N:0:25
AAAGTCGAGGTGCCTAAAGTGGCAACCCAGACTAAGATTTAGGCTGGTGGTGCAGAG
+
CCCCCFBBCCBCGGGGGGGGGGGHHHHGGHHGG33B35DF5DB3BFAA22FF33F5A
@M02034:409:000000000-BFKT7:1:2111:9008:11979 1:N:0:25
AAAGTCGAGGTGCCTAAAGTGGCAACCCAGACTCATAATAAGGTTGGTGGTGTAGAGCTTCCTGTAGCCGCATGGCGTTCGTACTTAAATATGGAACTAACCATTCCAATTTTCGCTGTCTCTTATACACATCTCCGAGCCCACGAGACT
+
AABCCFCCCCAAGGGGGGGGGGGHHHHGGHGGHHHHHHHHHHHHHHGFGGEFFGHHHHHHHFHFGHHHHGGGGGGHGEGGEFHHHHGGHHHGHHHHHFFFFHFHHHHHGHHHHDEGGGEFHFHHHHGGHHHHHHHFGGGGGGHGGGGGGH
@M02034:409:000000000-BFKT7:1:2111:18817:11980 1:N:0:25
AAAGTCGAGGTGCCTAAAGTGGCAACCCAGACTAGGAATACGGTTGGTGGTGTAGAGCTTCCTGTAGCCGCATGGCGTTCGTACTTAAATATGGAACTAACCATTCCAATTTTCGCTGTCTCTTATACACATCTCCGAGCCCACGAGACT
+
BBBBBFBBBBBBGGGGGGGGGGGHHHHGGHHGHHHHHHHHHHGGGGGEFGEFBFGGHHHHHHHHHHFHHGGGGGGCFEGGGGHHHHHHHHHHHEGFHGHGHHBGGGDFHHHHHFGGGGGHGHHFHHHGHGHHHHHBD?CFGGHGGGGGGH
@M02034:409:000000000-BFKT7:1:2111:26698:11982 1:N:0:25
AAAGTCGAGGTGCCTAAAGTGGCAACCCAGACTGGTCAGTGGGTTGGTGGTGTAGAGCTTCCTGTAGCCGCATGGCGTTCGTACTTAAATATGGAACTAACTATTCCAATTTTCGCTGTATCTTATACACATCTC
+
BBBBBFBBBBABGGGGGCGGGGGHHHHGGHHGHHHHHGH5EFHGGGGEA1EFF3G5F5FG5FEFEDG5FAG0EEF1E>>FE>2?1BFHHHHHHH33FGFF334BFBF4BFFHG4//E<?34BBB3F3?FFFFHFG
@M02034:409:000000000-BFKT7:1:2111:21817:11985 1:N:0:25
AAAGTCGAGGTGCCTAAAGTGGCAACCCAGACTGGGGGGGGTGTTGGTGGTGT
+
BBBBBDAAD>AAGGGGGGFGGGGHHHHGGGHACG2F2E?C--;BDEE.A?.9;
@M02034:409:000000000-BFKT7:1:2111:26609:11991 1:N:0:25
AAAGTCGAGGTGCCTAAAGTGGCAACCCAGACTCAGTTGCTGGTTGGTGGTGTAGAGCTTCCTGTAGCCGCATGGCGTTCGTACTTAAATATGGAACTAACCATTCCAATTTTCGCTGTCTCTTATACACATCTCCGAGCCCACG
+
BBBBBFAADBAAGGGGGFGGGGFFHHHGGHEFHHFHFHHHHHHHGEEAFGAFGDHFHHHHHGHHHHEHHGCEGGGGGGGFGEGHEGFF@GHHHHHHHHGGHGGHHHHHFGHHHHGGG?GHHHHHHHFG3GGFFHHHD/BDFF/F@
@M02034:409:000000000-BFKT7:1:2111:27538:11994 1:N:0:25
AAAGTCGAGGTGCCTAAAGTGGCAACCCAGACTGGGTGACGGTTGGTGGTGTAGAGCTTCCTGTAGCCGCATGGCGTTCGTACTTAAATATGGAACTAACCATTCCAATTTTCGCTGTCTCTTATACACATCTCCGAGCCCACGAGACTA
+
AAABBFBBBBAAAGGGGGGGGDFFGFGECGGFGHHGHDCFEGGFE0BBEAAGGH5F5GF5GGHFGHGHGECFEH1E?>AEEBEGHF3FGDFHHBBFGFBCHGFHFFF4BGFHHGAEGBHHHHHFH3DGGFFHFHFGGGGGGGEGGGGGHF
@M02034:409:000000000-BFKT7:1:2111:25177:12007 1:N:0:25
AAAGTCGAGGTGCCTAAAGTGGCAACCCAGACTCGGAAGGAGGTTGGTGGTGTAGAGCTTCCTGTAGCCGCATGGCGTTCGTACTTAAATATGGAACTAACCATTCCAATTTTCGCTGTCTCTTATACACATCTCCGAGCCCACGAGACT
+
BBBBBFBBBBABGGGGGGGGGCGHHHHGGHHGHGAC22BAG2BEFFGEFAEFGEHDGBFGGFHHHHHGHGG@EEHHGEFFGE?GHHHHHHHHHHFHFGFGGAEHHHHDGGBGFBE?FGDGGFGDDG?GFFHFHFHB</BDGCGG/CCDDF
@M02034:409:000000000-BFKT7:1:2111:9400:12008 1:N:0:25
AAAGTCGAGGTGCCTAAAGTGGCAACCCAGACTGCGGAGGGTGTTGGTGGTGTAGAGCTTCCTGTAGCCGCATGGCGTTCGTACTTAAATATGGAACTAACCATTCCAATTTTCGCTGTCTCTTATACACATCTCCGAGCCCACGAGACT
+
CCBCCFCCCBAAGGGGGGGGGGGHHHHGGHHGHHHGGEGGFEGGGHHEFGEFGFHFHFHHHHHHHHHHHGGFGGHHEEFGGEGHHHGGGHGHHHHHGHHHHEHHHHHGGHHHHGGGGDEGHHHHGHHHFGFHHHHGGCGGGGHGGCCFDH
@M02034:409:000000000-BFKT7:1:2111:25412:12009 1:N:0:25
AAAGTCGAGGTGCCTAAAGTGGCAACCCAGACTAAGATTAATGTTGGTGGTGTAGAGCTTCCTGTAGCCGCATGGCGTTCGTACTTAAATATGGAACTAACCATTCCAATTTTCGCTGTCTCTTATACACATCTCCGAGCCCACGAGACT
+
BBBABFBBDBAAFFGF4GGGGGGHHHHCEHHGHHHHFFHHHHHGHGHGGGEFGGHDGHFHFHFGBGHHHEAEFGGGFFGFEFGHHHFFHHFHHGFFGGBFGHGHH?FF4BGHHFF?EFEEFEFHHHHGHHHHHHHH?FGDGGEGGGGGGH
@M02034:409:000000000-BFKT7:1:2111:20050:12014 1:N:0:25
AAAGTCGAGGTGCCTAAAGTGGCAACCCAGACT
+
AAAAADAA1A>>CGEGF1BBBEFFHCGGFHGGC
@M02034:409:000000000-BFKT7:1:2111:18532:12014 1:N:0:25
AAAGTCGAGGTGCCTAAAGTGGCAACCCAGACTCTGAATAAGGTTGGTGGTGTAGAGCTTCCTGTAGCCGCATGGCGTTCGTACTTAAATATGGAACTAACCATTCCAATTTTCGCTGTCTCTTATACACATCTCCGAGCCCACGAGACT
+
CCCCCFCCCCBCGGGGGGGGGGGHHHHGGHHGHHHHHHHHHHHGGHGGGGGFGGGFHFHHHHHHHHHHHGGGGGHHGGGGGGHHHHHHHHHHHHHHHHGHHHHHHHGHHHHHHHGGGGGHHGHHHHHHHHHHHHHHGCGGGGHGGGGGGH
@M02034:409:000000000-BFKT7:1:2111:20067:12022 1:N:0:25
AAAGTCGAGGTGCCTAAAGTGGCAACCCAGACTGCGCCTCGGGTTGGTGGTGTAGAGCTTCCTGTAGCCGCATGGCGTTCGTACTTAAATATGGAACTAACCATTCCAATTTTCGCTGTCTCTTATACACATCTCCGAGCCCACGAGAC
+
BBCCBFBBCCBAGGGGGGGGGGGHHHHGGHHGHHH222B2E2FGFGGGFGFGHHHGGHHHHHHHHHHHHGGGGGHHGGGGGGHHHHHHHHHHHHHHHHHGHHHHHHHHHHHHHHGGGGGHHHHHHHHHHHHHHHHHGFGGGGHGGGGGG
@M02034:409:000000000-BFKT7:1:2111:22871:12024 1:N:0:25
AAAGTCGAGGTGCCTAAAGTGGCAACCCAGACTAATAAGCAGGTTGGTGGTGTAGAGCTTCCTGTAGCCGCATGGCGTTCGTACTTAAATATGGAACTAACCATTCCAATTTTCGCTGTCTCTTATACACATCTCCGAGCCCACGAGACT
+
CCCCCFCCCCCCGGGGGGGGGGGHHFHGGHHGHGGHHHHHHHHHHHGFFGFFGHHFHHHHHHHHHHHGHGGEFGHHGGGGGGFHHHHHHHHHHHHHHHHHGHFHHHHHHHHHHFFFGGGHHHHHHHHHGGHHHHFFG/CCCFHGGCGGGH
@M02034:409:000000000-BFKT7:1:2111:16847:12040 1:N:0:25
AAAGTCGAGGTGCCTAAAGTGGCAACCCAGACTTAGAATCGGGTTGGTGGTGTAGAGCTTCCTGTAGCCGCATGGCGTTCGTACTTAAATATGGAACTAACCATTCCAATTTTCGCTGTCTCTTATACACATCTCCGAGCCCACGAGACT
+
BCCCCFCBCCABGGGGGGGFGGGHHHHGGGHGHHHHHHHHHGGFFFGGGGEFFFHFHHHHHHHHHHHGHGGGGGHHGGGGGFGHHHHHHHHFHHFFHHHGHGGHHGHGHHHHHBGGGGGGHGHHGHHHGGHHGHHHDCGGGGHGGGGGGH
@M02034:409:000000000-BFKT7:1:2111:28701:12052 1:N:0:25
AAAGTCGAGGTGCCTAAAGTGGCAACCCAGACTGAGTTGGATGTTGGTGGTGTAGAGCTTCCTGTAGCCGCATGGCGTTCGTACTTAAATATGGAACTAACCATTCCAATTTTCGCTGTCTCTTATACACATCTCCGAGCCCACGAGACT
+
BABBBFABDBABGGGGGFGGGGEHHHHFGHHGHHGHGHGHFGHHHHHEFFEFGFGEGHHHHHHDADGFGEE?EFHGEGGFEEHHGGFGHHH4FDFGFHHHHHHHHFGHFGHHF4EEGGGGHHFGFHHGEFHH2GFHE@CDGE/CDGGGGF
@M02034:409:000000000-BFKT7:1:2111:9033:12053 1:N:0:25
AAAGTCGAGGTGCCTAAAGTGGCAACCCAGACTAAGAATAAGGATGGTGGTGTAG
+
AA11>DAA>1AA1AAFGDB3GF0BAFFEEHGFFFG1FFDD1FD1BBFABEEA/1A
@M02034:409:000000000-BFKT7:1:2111:27051:12062 1:N:0:25
AAAGTCGAGGTGCCTAAAGTGGCAACCCAGACTGTGGGGGCGGTTGGTGGTGTAGAGCTTCCTGTAGCCGCATGGCGTTCGTACTTAAATATGGAACTAACCATTCCAATTTTCGCTGTCTCTTATACACATCTCCGAGCCCACGAGACT
+
AABBAFBBDBBBGGGGGGGGGGGHHHHGGHGFHHHHHGGGGGGEEGGEFG1FFFFDGGHHHHHHFFGHHGGCGFHFFEEFDFFGHHHGHHGGHHDGGFFHFHHHFFGHHHHHHGG?EGGGHHHHHFGFDFGHHG1FFGGCDFHGGGGGCH
@M02034:409:000000000-BFKT7:1:2111:22256:12066 1:N:0:25
AAAGTCGAGGTGCCTAAAGTGGCAACCCAGACTAGTTAGGTGGTTGGTGGTGTAGAGCTTCCTGTAGCCGCATGGCGTTCGTACTTGAATATGGAACTAACCATTCCAATTTTCGCTGTCTCTTATACACATCTCCGAGCCCACGAGACT
+
BBBBBFBBBDBBGGGGGGGGGGGHHHHGGHHGHFHHHHHHDGGGGGGGGDFFBDGGGFHFGHHHHFFFHGGEGFFFGGGGF?FGHHFBFHHHHHHDGGFHFGFGBHHFBGGHHBEDGGFFFHHHFHFHHFFFFGFFF/BCCAHGGCCDDH
@M02034:409:000000000-BFKT7:1:2111:18974:12069 1:N:0:25
AAAGTCGAGGTGCCTAAAGTGGCAACCCAGACTACTCTTTGTGTTGGTGGTGTAGAGCTTCCTGTAGCCGCATGGCGTTCGTACTTAAATATGGAACTAACCATTCCAATTTTCGCTGTCTCTTATACACATCTCCGAGCCCACGAGACT
+
CCCCCFCCCCCCGGGGGGGGGGGHHHHGGHHGHHHHHHHHHHHHHHHGFGEFHHHGHHHHHHHHHHHHHGGGGGHHGGGGGGHHHHHHHGHHHHHHGHGHHHHHHHHHHHHHHHGGGGGHHHHHHHHFHHHHHHHHGCGGGGHGGDGGGH
@M02034:409:000000000-BFKT7:1:2111:9938:12071 1:N:0:25
AAAGTCGAGGTGCCTAAAGTGGCAACCCAGACTAGGATGCGGGTTGGTGGTGTAGAGCTTCCTGTAGCCGCATGGCGTTCGTACTTAAATATGGAACTAACCATTCCAATTTTCGCTGTCTCTTATACACATCTCCG
+
A?AAAD>AD11AGGGGGGGGFGCCFHFE0FGAEHGF1GFHGCEEFGG/BE/BF1FDFBEFH1GHGHHGGGE>?EAFEEEEE?CGGH21EHGFDB111F1FG01<GFBB2FBGF2B/EA?<BGGHBGGDGC1FGHF1B
@M02034:409:000000000-BFKT7:1:2111:19949:12074 1:N:0:25
AAAGTCGAGGTGCCTAAAGTGGCAACCCAGACTAAGAATCCGGTTGGTGGTGTAGAGCTTCCTGTAGCCGCATGGCGTTCGTACTTAAATATGGAACTAACCATTCCAATTTTCGCTGTCTTTATACACATCCCGAGCCCCACGAGACTA
+
CCCCCFCCCCCCGGGGGGGGGGGHHHHGGHHGHBAGFEGFFGC2AEAA1EEFA3D5DAFC5BGH55D53EE0EEC1E1>EEEBAGHHFDGHGE333B3FG303BB4B4BFGHF4/EEE?BFGHEHBHBG2FHHCEAB//?AGDGDCDDHD
@M02034:409:000000000-BFKT7:1:2111:9037:12074 1:N:0:25
AAAGTCGAGGTGCCTAAAGTGGCAACCCAGACTAAGAATAAGGTTGGTGGTGTAGAGCTTCCTGTAGCCGCATGGCGTTCGTACTTAAATATGGAACTAACCATTCCAATTTTCGCTGTCTCTTATACACATCTCCGAGCCCACGAGACT
+
BBCCCFBBCCAAGGGGGGGGGGGHHHHGGHHGHHHHHHGHHHHHHHGGGGEFGFHGHHHHHGHHGFHHHGGGGGHGGGGGFEGHHHHHHHFHHHFGHHFHHHGHHHHGHHHHHFGGGGEFHHHHHHFHHHHHHHHFDDGDGGHGGGGGDF
@M02034:409:000000000-BFKT7:1:2111:23064:12074 1:N:0:25
AAAGTCGAGGTGCCTAAAGTGGCAACCCAGACTCTGGGGCCTGTTGGTGGTGTAGAGCTTCCTGTAGCCGCATGGCGTTCGTACTTAAATATGGAACTAACCATTCCAATTTTCGCTGTCTCTTATACACATCTCCGAGCCCACGAGA
+
BBBBBFBABBBBGFGGGFGGGGGHHGHGGHHGHHHHHHCA2BFHHHHEFGGFHHHFHHHHHHHHHHHHHGGGGGHHGEGFGEGHHHGGHHGHHHFGHHHHHHHHHFHHFFHHHHCFGGGGHHHHHH3GFHHHHHGHGGGGGGHGGGCF
@M02034:409:000000000-BFKT7:1:2111:12338:12076 1:N:0:25
AAAGTCGAGGTGCCTAAAGTGGCAACCCAGACTTGTAAGAATGTTGGTGGTGTAGAGCTTCCTGTAGCCGCATGGCGTTCGTACTTAAATATGGAACTAACCATTCCAATTTTCGCTGTCTCTTATACACATCTCCGAGCCCACGAGACT
+
BBBBAFBBBBAAGGGGGGGGGGGHHHHGGHHGHHHHHHHHHHHHHHHFFGEFGFHHHHHHHHHHHHHHHGGGGGHGGGGGGFHHHHHGHHHHFHHHHHGFHHGHHHHHHHHHHHGGGGFHHGHHHHHFFBFHHHHDDCGCGGHGGGGGGH
@M02034:409:000000000-BFKT7:1:2111:22270:12079 1:N:0:25
AAAGTCGAGGTGCCTAAAGTGGCAACCCAGACTAGTTAGGTGGTTGGTGGTGTAGAGCTTCCTGTAGCCGCATGGCGTTCGTACTTGAATATGGAACTAACCATTCCAATTTTCGCTGTCTCTTATACACATCTCCGAGCCCACGAGA
+
A3>AAFA@3A>AFGGGGFGFGGGGFC4EDHHCB3CDFFGFDFC2BEGEEDEFGHFEG5GHFFHFFDHFGEE@EGGHG1@FFEFCEHGD@GHHHHGFFFFGEHEGEDFE4FGFH?EEFGGGHHFHBB2F?B?C1FB1C@CCDEHFG/?E
@M02034:409:000000000-BFKT7:1:2111:9919:12085 1:N:0:25
AAAGTCGAGGTGCCTAAAGTGGCAACCCAGACTAGGATGCGGGTTGGTGGTGTAGAGCTTCCTGTAGCCGCATGGCGTTCGTACTTAAATATGGAACTAACCATTCCAATTTTCGCTGTCTCTTATACACATCTCCGAGCCCACGAGACT
+
CCCCCFBCCCCCGGGGGGGGGGGHHHHGGHHGHHHHHHHHGGGEFGGGGGEFGHHHHHHHHHHHGHHHHGGGGGHHGEGGGFHHHHHHHHHHHHHGHHHHGHHHHHHHHHHHHGGGGGGHHHHHHHHHHHHGHHGHGCGGGFHGGCGGGH
@M02034:409:000000000-BFKT7:1:2111:16271:12088 1:N:0:25
AAAGTCGAGGTGCCTCCAGTGGCAACCCAGACTTCGTTTTGGGTTGGTGGTGTAGAGCTTCCTGTAGCCGCATGGCGTTCGTACTTAAATATGGAACTAACCATTCCAATTTTCGCTGTCTCTTATACACATCTCCGAGCCCACGAGACT
+
A11A>@AAADAAGGG11AFDCGFFHCHGCHHGHHGGBGFAC?EEFE/AC/ABAEBFHHFGGHFFGGFFHGGCGG0GCGGGCFGFGHGDGHFHGGBFCHFFGF1B1BE2FEEBG>ECG??DHEGHDFFGF<BGGGFG?//<<F/F@CCGCH
@M02034:409:000000000-BFKT7:1:2111:16290:12093 1:N:0:25
AAAGTCGAGGTGCCTAAAGTGGCAACCCAGACTTCGTTTTGGGTTGGTGGTGTAGAGCTTCCTGTAGCCGCATGGCGTTCGTACTTAAATATGGAACTAACCATTCCAATTTTCGCTGTCTCTTATACACATCTCCGAGCCCACGAGACT
+
BBBBBFCCBBAAFGGGGGGGFGGGHHHGGHHGHHHFFHGGHGGEFGGFGGEFGHHHHHHHHHHGGGHHHGGGGGHHGFGGFFGHHHHHHHGHHHHHHHGGGCEHHHGHHHHGHBFGGGFHHHHGHHHHFFGGHHHEECGGGGHGGFGGGG
@M02034:409:000000000-BFKT7:1:2111:14956:12095 1:N:0:25
AAAGTCGAGGTGCCTAAAGTGGCAACCCAGACTTCGCAGGGTGTTGGTGGTGTAGAGCTTCCTGTAGCCGCATGGCGTTCGTACTTAAATATGGAACTAACCATTCCAATTTTCGCTGTCTCTTATACACATCTCCGAGCCCACGAGACT
+
BBBBBFBBBDAAGGGGGGGGGGGHHHGGGHHGHHHGGGFGGGFGGHHGGGFFHGHFHGHGHHHHHHHHHGGEFGHGGGGGGFGHHHHHHHHHHHHGGHHGGGGGGFHGGGHGFDEFFFCGHGHHHHGFFGHGHHHB?BFCGGHGGCGGGH
@M02034:409:000000000-BFKT7:1:2111:8333:12098 1:N:0:25
AAAGTCGAGGTGCCTAAAGTGGCAACCCAGACTACGGAGAAGGTTGGTGGTGTAGAGCTTCCTGTAGCCGCATGGCGTTCGTACTTAAATATGGAACTAACCATTCCAATTTTCGCTGTCTTTATACACATCTCCGAGCCCACGAGACTA
+
AAAB>BAAD@ABGGGAFGGGFFFFFFGGFGHGCGFECEFG2FCBDFCA1EBAA3DFDDBFFFHBBDBADEEEFEGF/>FFE1FEEFFF@GFFHEBBEGF33?BFB??BDGGFGGE/EE/2?GFHHFFHGFF?FDGCCC/BFHGCCC?E1<
@M02034:409:000000000-BFKT7:1:2111:26427:12100 1:N:0:25
AAAGTCGAGGTGCCTAAAGTGGCAACCCAGACTCCGCTGTCTGTTGGTGGTGTAGAGCTTCCTGTAGCCGCATGGCGTTCGTACTTAAATATGGAACTAACCATTCCAATTTTCGCTGTCTTTATACACATCTCCGAGCCCACGAGACTA
+
CCCCCFCC@BBBGGGGGGGGGGGHHHHGEHFGHHHGGDGGCGHHHHHEE?EFGAF5D5FGAGHHGFBDFEF>EEFAEEEFFEB?FFF33FGGEE33BGGG30?FFDH44DEHHE?EEEEF4GH3F3DBFFBHHGHGGG?CFHG?//CAHF
@M02034:409:000000000-BFKT7:1:2111:17297:12103 1:N:0:25
AAAGTCGAGGTGCCTAAAGTGGCAACCCAGACTTCTCCGACGGTTGGTGGTGTAGAGCTTCCTGTAGCCGCATGGCGTTCGTACTTAAATATGGAACTAACCATTCCAATTTTCGCTGTCTCTTATACACATCTCCGAGCCCACGAGACT
+
BABBBFBBBB2ABGGGGGGFGGGFHHHEGDGGHGFGGHGGGGGGGFCGEEGFHHFFGHFFDFHFGGBGHGGFEGHHGGGGDGGHFHBGDGHHHHHHHHBFHGGGHFHFHHHHHGGGGGGHGHFHHHGHGHHFHGFFFCGDGGHGGCFGDF
@M02034:409:000000000-BFKT7:1:2111:7833:12110 1:N:0:25
AAAGTCGAGGTGCCTAAAGTGGCAACCCAGACTACTTCGCAGGTTGGTGGTGTAGAGCTTCCTGTAGCCGCATGGCGTTCGTACTTAAATATGGAACTAACCATTCCAATTTTCGCTGTCTCTTATACACATCTCCGAGCC
+
BBBBBFBBDDABGGGGGGGGGGGGHHHGGHHGHHCHFDC222AGFGGGGGFFHHHGHHGHHHHHHHHHHGGGGGHHGGGGGGFHHHHHFHHHHHEHHHHHHHGHHHGHFHHHHHGGGEFFHHHHHHHHDGB223?@//<BD
@M02034:409:000000000-BFKT7:1:2111:5790:12121 1:N:0:25
AAAGTCGAGGTGCCTAAAGTGGCAACCCAGACTTGGCGGGAGGTTGGTGGTGTAGAGCTTCCTGTAGCCGCATGGCGTTCGTACTTAAATATGGAACTAACCATTCCAATTTTCGCTGTCTCTTATACACATCTCCGAGCCCACGAGACT
+
BABBBFBBBBBBGGGGGGGGFGGHHHHGGHHGHHHGHGGGEFC1FHG?FGEFFGGEHHHHFHHHHFHGGGGGGGHHGGGGGGHHHHHHHHHHHF2FGHEHHHHHHHHHGHHHHHGGGGGBHHHHHHGH1FGHFGFG?@GCGGGGGCGGGH
@M02034:409:000000000-BFKT7:1:2111:28162:12131 1:N:0:25
AAAGTCGAGGTGCCTAAAGTGGCAACCCAGACTCTGAATCCGGTTGGTGGTGTAGAGCTTCCTGTAGCCGCAT
+
>A?A>DA>AAAAG1FFEFGGGB0FFHHGGGHCHGGHFFFGBE/AEGC/A?EEHB1AA1AFAEF1FA221?E>E
@M02034:409:000000000-BFKT7:1:2111:5402:12136 1:N:0:25
AAAGTCGAGGTGCCTAAAGTGGCAACCCAGACTAAGACGCTGGTTGGTGGTGTAGAGCTTCCTGTAGCCGCATGGCGTTCGTACTTAAATATGGAACTAACCATTCCAATTTTCGCTGTCTCTTATACACATCTCCGAGCCCACGAGACT
+
BBBBBFABBBABFGGGG4GGGBFHHHHGGGHGHHHFFFA??ECEF2AAFAEAFFF55FGGBGDGHHFHHGGEFFHFEFEFE1BFCFDDEBFHH3B3FGGHGHBFG4FE4GHHH4ECG?FBHHHFGHFGGBGFGHGHGFGGDF<CGG/?<G
@M02034:409:000000000-BFKT7:1:2111:12319:12137 1:N:0:25
AAAGTCGAGGTGCCTAAAGTGGCAACCCAGACTTAGGTTTTTGTTGGTGGTGTAGAGCTTCCTGTAGCCGCATGGCGTTCGTACTTAAATATGGAACTAACCATTCCAATTTTCGCTGTCTCTTATACACATCTCCGAGCCCACGAGACT
+
CCCCBFCCCBBBGGGGGGGFGGGHHHHGGHHGHHHHHFGHGGGHHHHEFGEFFFHFHHHHHHHHHHHGHGGGGGHHGEEGGGGHHHHGHHHHHHGGGHGHHGFHHHHGHHHHHHGGGGGHHHHHHHHHGHHHHHHHGGGGGGHGGGGGGH
@M02034:409:000000000-BFKT7:1:2111:26220:12137 1:N:0:25
AAAGTCGAGGTGCCTAAAGTGGCAACCCAGACTAGGAATAAGGTTGGTGGTGTAGAGCTTCCTGTAGCCGCATGGCGTTCGTACTTAAATATGGAACTAACCATTCCAATTTTCGCTGTCTCTTATACACATCTCCGAGCCCACGAGACT
+
BBBBAFABBBBAGGGGGGGGGGGHHHHGGHHGHHHHHHHHHHHHGFGEGGEFGGHGHHHHHHHHHGHHHGGGGGHHGEGGFFGHHHFHHHGHGHHGHHHFHHGHHHHHHHHHHHGGGGEFEHHHHHHFFHHHHHHHG/CDG/GFD/CGGH
@M02034:409:000000000-BFKT7:1:2111:24825:12139 1:N:0:25
AAAGTCGAGGTGCCTAAAGTGGCAACCCAGACTACGAAGTTGGTTGGTGGTGTAGAGCTTCCTGTAGCCGCATGGCGTTCGTACTTAAATATGGAACTAACCATTCCAATTTTCGCTGTCTCTTATACACATCTCCGAGCCCACGAGACT
+
AA@AAFAA@D?>1BFGG11FFGAG1GGGFHHGGBGEAAE/FGHAFEGAFGEFEFHEFGFHFFHF1AF2B>E>BEG0>E/CE/GEGFB@GGFHHFFBFGGGF01GF2FGFHHHHHGCCCEBG22B1BFB211F1B11?<//@EC/@/>/CG
@M02034:409:000000000-BFKT7:1:2111:4819:12139 1:N:0:25
AAAGTCGAGGTGCCTAAAGTGGCAACCCAGACTACGAGGATGGTTGGTGGTGTAGAGCTTCCTGTAGCCGCATGGCGTTCGTACTTAAATATGGAACTAACCATTCCAATTTTCGCTGTCTCTTATACACATCTCCGAGCCCACGAGACT
+
AAABBFCAAD>AGGGGGGGGGGGHGHHGGEHGHHCGGGGGHFGFGGGGGGBBAGHHHHHHHHHFGGHGHGGGGGHHFEGGE?GHHHGFHHFHFHEGGFGFHHHHHHFHHHHFHBEFGGGFHHHHHHHHHEFHGHGHGCDCGEGGGGGGGG
@M02034:409:000000000-BFKT7:1:2111:10647:12141 1:N:0:25
AAAGTCGAGGTGCCTAAAGTGGCAACCCAGACTGTTCTTTTGGTTGGTGGTGTAGAGCTTCCTGTAGCCGCATGGCGTTCGTACTTAAATATGGAACTAACCATTCCAATTTTCGCTGTCTCTTATACACATCTCCGAGCCCACGAGACT
+
ABAAAFBBBBBBGGGGGGGGGGGHHHHGGHHGHCBGFBG5FF22BEEA1EEEFBF5DABF5BFFF5B5AEE0EB?10BEF1EB??GHHFHHFFF33FGFG303BF4F4?FGHG?E/FE?FFBF4BFDBF?FFHHGB??/><FCF/ACDDH
@M02034:409:000000000-BFKT7:1:2111:28258:12153 1:N:0:25
AAAGTCGAGGTGCCTAAAGTGGCAACCCAGACTCTTCCGCCTATTGGTGGTGTAGAGCTTCCTGTAGC
+
AABCCFCCCCBCGGGGGGGGGGGHHHHGGHCG3GHHFBEG?E2B5FD5A1EEA3D5D53BAFFE5555
@M02034:409:000000000-BFKT7:1:2111:16379:12154 1:N:0:25
AAAGTCGAGGTGCCTAAAGTGGCAACCCAGACTGAGTGGTAGGTTGGTGGTGTAGAGCTTCCTGTAGCCGCATGGCGTTCGTACTTAAATATGGAACTAACCATTCCAATTTTCGCTGTCTCTTATACACATCTCCGAGCCCACGAGACT
+
BBBBAFCCCCABGGGGGGGGGGGHHHHGGHHGHHHHGGGDFHGFFHGFFGGFGGGFHGHHHHHHFGHHHGGGGGHHGGGGGEHHHHGHHHHHHH3GHHGHFHGHHHHGHHHHHBEFGGGHHHHHHHHHGHHGHHHHGFGGGGFGGGGGGH
@M02034:409:000000000-BFKT7:1:2111:10661:12155 1:N:0:25
AAAGTCGAGGTGCCTAAAGTGGCAACCCAGACTGTTCTTTTGGTTGGTGGTGTAGAGCTTCCTGTAGCCGCATGGCGTTCGTACTTAAATATGGAACTAACCATTCCAATTTTCGCTGTCTCTTATACACATCTCCGAGCCCACGAGACT
+
CCCCBFCCCCBBGGGGGGGGGGGHHHHGGHHGHHHHHHHHHHGHHGGGGGEFFGHGHGHHHHHHHHHHHGGGGGHHGEGGGGGHHHHHHHHHHHGHHHHGHHHHGHHHHHHHHHGGGGGHHHHHHHHHHHHHHHHHG/DFGGHGGGGGGH
@M02034:409:000000000-BFKT7:1:2111:18218:12158 1:N:0:25
AAAGTCGAGGTGCCTAAAGTGGCAACCCAGACTTATCCTATGGTTGGTGGTGTAGAGCTTCCTGTAGCCGCATGGCGTTCGTACTTAAATATGGAACTAACCATTCCAATTTTCGCTGTCTCTTATACACATCTCCGAGCCCACGAGACT
+
BBCBBFCBBBAAGGGGGGGGGGGHHHHGGGHGHHHHHHHHHGHHHGGEGGEFGHGBGHHHHHHHHHHGHFGGGGHHGEGGFGHHHHHHHHGHGHFBGHGHHHFHHHHGHHHHHHGGGGGHHHHHHHHHGGGHHHHHGDGFGGHGGGFGGH
@M02034:409:000000000-BFKT7:1:2111:13128:12166 1:N:0:25
AAAGTCGAGGTGCCTAAAGTGGCAACCCAGACTGTTTCTCCGGTTGGTGGTGTAGAGCTTCCTGTAGCCGCATGGCGTTCGTACTTAAATATGGAACTAACCATTCCAATTTTCGCTGTCTCTTATACACATCTCCGAGCCCACGAGACT
+
CCCCCFBCCCBCGGGGGGGGGGGHHHHGGHHGGHHHHHHHHGGGDGGGGGGFFFHFHFHHHHHHHHHGHGGGGEHFGEFGGGCGHHHHHHHHHFGHGHHHCFFHHHHGHHHHHFGGGGEHGHHHGGHHGHHHHHHGDCFGGGHGFCFGGH
@M02034:409:000000000-BFKT7:1:2111:12709:12169 1:N:0:25
AAAGTCGAGGTGCCTAAAGTGGCAACCCAGACTAATCCGCCTGTTGGTGGTGTAGAGCTTCCTGTAGCCGCATGGCGTTCGTACTTAAATATGGAACTAACCATTCCAATTTTCGCTGTCTCTTATACACATCTCCGAGCCCACGAGACT
+
BBCCBFBBCBABGGGGGGGGGGGHHHHGGHHGHHHHHHGGGGHGHHHEFGEFFFHFHHHHHHHHGFHHHGGGGGHHGGGGGFHHHHGGHHHHHHHHHHHGHHFHGHHHHHHHHGGGGGGGHHHHHHHHGGHHHHHHGCFFGGHGGGGGGH
@M02034:409:000000000-BFKT7:1:2111:22642:12170 1:N:0:25
AAAGTCGAGGTGCCTAAAGTGGCAACCCAGACTATTCGGGGTGTTGGTGGTGTAGAGCTTCCTGTAGCCGCATGGCGTTCGTACTTAAATATGGAACTAACCATTCCAATTTTCGCTGTCTCTTATACACATCTCCGAGCCCACGAGACT
+
CCCCCFCCCCCCGGGGGGGGGGGHHGHGGHHGHHHHHHGGGFGGGHHGGGEFGHHGHHHHHHHHHHHHHGGGGGHHGGGGGFHHHHHGHHHHHHHHHHHHHHHGHHHHHHHHHHGGGGEGHGHHHHHGGHHHHHGED@CGGGHGGGGGGH
@M02034:409:000000000-BFKT7:1:2111:2887:12180 1:N:0:25
AAAGTCGAGGTGCCTAAAGTGGCAACCCAGACTGCTGT
+
A3AABFBBDBAAGGGGGGGGFGGHHHHGGHHGH3G535
@M02034:409:000000000-BFKT7:1:2111:2079:12185 1:N:0:25
AAAGTCGAGGTGCCTAAAGTGGCAACCCAGACT
+
A?AAAFA?D1>1BBF1AB13BBCGFC0EFAA0B
@M02034:409:000000000-BFKT7:1:2111:2207:12202 1:N:0:25
AAAGTCGAGGTGCCTAAAGTGGCAACCCAGACTAAGGATAATGTTGGTGGTGTAGAGCTTCCTGTAGCCGCATGGCGTTCGTACTTAAATATGGAACTAACCATTCCAATTTTCGCTGTCTCTTATACACATCTCCGAGCCCACGAGACT
+
AAAB>FA>@AAAGGGFGGGBFGFFFGGGGHHGHHHGHDGGBGHAFGHFEGFEFFFFEDDG5GHGHDFDFFEEEEGCEEEGGA?GGHGHGFGHHHFBGGEF@13BG?BDHHHHHBE?EGGGHHHGDGFFFFFHFHFDD/BDGAGGFCFDEF
@M02034:409:000000000-BFKT7:1:2111:27941:12213 1:N:0:25
AAAGTCGAGGTGCCTAAAGTGGCAACCCAGACTAGTAGTCGGGTTGGTGGTGTAGAGCTTCCTGTAGCCGCATGGCGTTCGTACTTAAATATGGAACTAACCATTCCAATTTTCGCTGTCTCTTATACACATCTCCGAGCCCACGAGACT
+
AABBAFBADBABB4FGFFGGGGECGHHFGHHGHHGFHHEDECEGFGGGGGEFFFGGHHHHHHHFFHHGHFEGGEHFEEEB?EGFHHFGHHFGGF3EGHGEFH3GHHGFGHHHHBEEGGGFHHHHFHHGBBGHHHHHF@C/DFFGGC@DDG
@M02034:409:000000000-BFKT7:1:2111:20543:12219 1:N:0:25
AAAGTCGAGGTGCCTAAAGTGGCAACCCAGACTTTGGTTTTGGTTGGTGGTGTAGAGCTTCCTGTAGCCGCATGGCGTTCGTACTTAAATATGGAACTAACCATTCCAATTTTCGCTGTCTCTTATACACATCTCCGAGCCCACGAGACT
+
CCCCBFCCCCABGGGGGGGGGGGHHHHGGHHGHHHHHGHHGHGHHGGEGGEFGHHHHHHHHHHHHHHHHGGGGGHHGFGGGEHHHHHHHHHHHHHHGHGGHHFHHHHHHHHHHHGGGGGGHHHHHHHHGGHHHHHHGGGGGGHGGGGGGH
@M02034:409:000000000-BFKT7:1:2111:22046:12221 1:N:0:25
AAAGTCGAGGTGCCTAAAGTGGCAACCCAGACTGATTGTTCTGTTGGTGGTGTAGAGCTTCCTGTAGCCGCATGGCGTTCGTACTTAAATATGGAACTAACCATTCCAATTTTCGCTGTCTCTTATACACATCTCCGAGCCCACGAGACT
+
BBBCBFCCCCCCGGGGGGGGGGGHHHHGGHHGHHHHHHHHHHHHHHHEFGEFGHHGHHHHHHHHHHHHHGGGGGHGGGGGGGHHHHHHHHHHHHGHHHHGHHHHHHHHHHHHHHGGGGFHHHHHHHHHGHHHHHHHGFGGGGHGGGGGGH
@M02034:409:000000000-BFKT7:1:2111:12181:12225 1:N:0:25
AAAGTCGAGGTGCCTAAAGTGGCAACCCAGACTATGAATACTGTTGGTGGTGTAGAGCTTCCTGTAGCCGCATGGCGTTCGTACTTAAATATGGAACTAACCATTCCAATTTTCGCTGTCTCTTATACACATCTCCGAGCCCACGAGACT
+
BCCCBFBCCCCCGGGGGGGGGGGHHHHGGHHGHH55D5A5BDGHHHHGGGGFHHHHHGHHHHHHHGHHGGG?EGHGGGGGGGFHHHHHEHHHHGBFHHHGHGHGHHHHHHHHHHGGGEGHHHHHGHFHHHHHHHHFD//BBC<FGGGGGH
@M02034:409:000000000-BFKT7:1:2111:25383:12231 1:N:0:25
AAAGTCGAGGTGCCTAAAGTGGCAACCCAGACTGGTAGTGATGTTGGTGGTGTAGAGCTTCCTGTAGCCGCATGGCGTTCGTACTTAAATATGGAACTAACCATTCCAATTTTCGCTGTCTCTTATACACATCTCCGAGCCCACGAGACT
+
CCCCCFCBBBABGGGGGGGGGGGHHHHGGHHGHHHGHHGHHHHHHHHEFGEFGBHHHHHHHHHHGHHHHGGGGGHHGGGGFEHHHHHHHHGHHHHHGHHGHEFHFGFGHHHHHDFGGGGGHHHHHHHHHGHHHHHGGGGCFGHGGCGGGF
@M02034:409:000000000-BFKT7:1:2111:16937:12239 1:N:0:25
AAAGTCGAGGTGCCTAAAGTGGCAACCCAGACTATTCCTGCGGTTGGTGGTGTAGAGCTTCCTGTAGCCGCATGGCGTTCGTACTTAAATATGGAACTAACCATTCCAATTTTCGCTGTCTCTTATACACATCTCCGAGCCCACGAGACT
+
AAABBFBBBBBBGGGGGGGGGGGHHHHGGGHGHHHHHHHHHGGGGGGEGGEFGFGFGGHHGHHGHHHHGGGEGGHHGFGGGGHHHHHHHHHHHGGHHHGHGHGHHHHHHHHHHGGGGGGGHFHHHGGHHHHHHHHFGC?DGGHGGGGGGH
@M02034:409:000000000-BFKT7:1:2111:13133:12243 1:N:0:25
AAAGTCGAGGTGCCTAAAGTGGCAACCCAGACTCTGTCGCAGGTTGGTGGTGTAGAGCTTCCTGTAGCCGCATGGCGTTCGTACTTAAATATGGAACTAACCATTCCAATTTTCGCTGTCTCTTATACACATCTCCGAGCCCACGAGACT
+
CCCCCFCCCCABGGGGGGGGGGGHHHHGGHHGHHHHGHGHGGGGHHGGGGEFFGHHHHHHHHHHHHHHHGGGGGHHGFGGGEGHHHHHHHHHHHHHFHHGHHHHHHHHGGHHHHGGGGFHHHHHHHHGHHHHHHHHGGGGGGHGGGGGGH
@M02034:409:000000000-BFKT7:1:2111:12183:12245 1:N:0:25
AAAGTCGAGGTGCCTAAAGTGGCAACCCAGACTACGACGGATGTTGGTGTTGTAGAGC
+
BBBBBFBBDBBAGGGFGFGGGGFHHHHGGHH2G33B22AA2EFHFFE1A1BFB5D555
@M02034:409:000000000-BFKT7:1:2111:21140:12248 1:N:0:25
AAAGTCGAGGTGCCTAAAGTGGCAACCCAGACTCGTACGCCGGTTGGTGGTGTAGAGCTTCCTGTAGCCGCATGGCGTTCGTACTTAAATATGGAACTAACCATTCCAATTTTCGCTGTCTCTTATACACATCTCCGAGCCCACGAGACT
+
AABCAFBCCCABFGGGGGGGGGGHHHHGGHHGHHGHGHGGGGGGGGGGFGEFGHHGFGHHHHHHHHHHHGGGGGHHGEGGGFHHHHHHHHHHHHFGHHFHHHHHHHHHHHGHHFGGGGDHHGGFFHHHFHFHHHHGFDGGGGHGGFGGGH
@M02034:409:000000000-BFKT7:1:2111:20969:12251 1:N:0:25
AAAGTCGAGGTGCCTAAAGTGGCAACCCAGACTACGAGGCCGGTTGGTGGTGTAGAGCTTCCTGTAGCCGCATGGCGTTCGTACTTAAATATGGAACTAACCATTCCAATTTTCGCTGTCTCTTATACACATCTCCGAGCCCACGAGACT
+
ABBB>DBABDAAGGGGGGGGGGGHHHHGGHHGHHHGGGGGGGGEGGGEFGFFFFHGHHHHHHHHHHHGGGGGGGHHGEGGGGEHHHFGHHHHHHHHGBHHHHHHFHHHHHHHHDDGGGGGHEHFHHHHHHHHHHHFDCCCDGHGGGGGGH
@M02034:409:000000000-BFKT7:1:2111:21933:12255 1:N:0:25
AAAGTCGAGGTGCCTAAAGTGGCAACCCAGACTGCT
+
BCCCAFBBCCBCGGGGFGGGGGGHHHHGGHDGH335
@M02034:409:000000000-BFKT7:1:2111:4889:12266 1:N:0:25
AAAGTCGAGGTGCCTAAAGTGGCAACCCAGACT
+
>A1>ADAADD1AFGFGGGFAAACA1AAEAGCAF
@M02034:409:000000000-BFKT7:1:2111:26563:12270 1:N:0:25
AAAGTCGAGGTGCCTAAAGTGGCAACCCAGACTGCGCTTGCGGTTGGTGGTGTAGAGCTTCCTGTAGCCGCATGGCGTTCGTACTTAAATATGGAACTAACCATTCCAATTTTCGCTGTCTCTTATACACATCTCCGAGCCCACGAGACT
+
ABBAAFAABBAAGGGGGGGGGGGHHHFGGHHGFFFG2EEDAEAEECCGEGEFADE5AA3EAGFGBGFDFEFEFE11>>E1?>2FGHFFGFH4?F3BFCFCF?3BGGHBFGDGF4>/???FDFGF33FFGHHCFFDBD/<D//G/<?<EAF
@M02034:409:000000000-BFKT7:1:2111:6386:12271 1:N:0:25
AAAGTCGAGGTGCCTAAAGTGGCAACCCAGACTAGGGATTGGGTTGGTGGTGTAGAGCTTCCTGTAGCCGCATGGCGTTCGTACTTAAATATGGAACTAACCATTCCAATTTTCGCTGTCTCTTATACACATCTCCGAGCCCACGAGACT
+
AAABAFAB?DAAGGGGGGGFGGGHHHGGGHHGHHHFFHHGHHGGFFGEFGEFFFGGHFHHHGHFGHHHGGFGGEHHGEEFEEFGHGGFGHBGGHHBGHFGHHGFHHHHHHHGHGGGGGGHHHHHHHHHHHHHGHHFGCGGGGHGGDCEDH
@M02034:409:000000000-BFKT7:1:2111:18901:12285 1:N:0:25
AAAGTCGAGGTGCCTAAAGTGGCAACCCAGACTTCGTGGTCGGTTGGTGGTGTAGAGCTTCCTGTAGCCGCATGGCGTTCGTACTTAAATATGGAACTAACCATTCCAATTTTCGCTGTCTCTTATACACATCTCCGAGCCCACGAGACT
+
BBBBBFBBBBAAGGGGGGGFGGGHHFFGGHFFHHGGHGGGGGGFEFGEFEAAGHHFHFHGHHHHGHHHHGGGGFFHGGGGGFHHGHHHHHGHHGH3FHHFHHHHHGGGGHHHHFCGG???DFGBGHBGEGFGHHF2E/CFGGHGC/@EEH
@M02034:409:000000000-BFKT7:1:2111:17963:12293 1:N:0:25
AAAGTCGAGGTGCCTAAAGTGGCAACCCAGACTTCGAGGGGGGTTGG
+
BBCCCFCCCCCCGGGGGGGGGGGHHHHGGHHGC55B2F2EG?FG?G?
@M02034:409:000000000-BFKT7:1:2111:19598:12306 1:N:0:25
AAAGTCGAGGTGCCTAAAGTGGCAACCCAGACTGGGTTGGGGGTTGGTGGTGTAGAGCTTCCTGTAGCCGCATGGCGTTCGTACTTAAATATGGAACTAACCATTCCAATTTTCGCTGTCTCTTATACACATCTCGAGCCCACGAGACTA
+
CCCDCFCCCCBBGGGGGGGGGGGHHHHGGHHGHHHHFFFGGGGFGGGGGGGFGHHHHHHHHHHHHHHHHGGGGGHHGEGGGGHHHHHHHHHHHHHHHHHGHHHHHHHHHHHHHHGGGGGGHHHHHHHHGHHHHHGHFGGGGHGGGGGFHH
@M02034:409:000000000-BFKT7:1:2111:7050:12307 1:N:0:25
AAAGTCGAGGTGCCTAAAGTGGCAACCCAGACTAAGAAGAATGTTGGTGGTGTAGAGCTTCCTGTAGCCGCATGGCGTTCGTACTTAAATATGGAACTAACCATTCCAATTTTCGCTGTCTCTTATACACATCTCCGAGCCCACGAGACT
+
A?AB>DAABBBBGGGGGGGGAGFHGGGGGHHFHHHHHHFFBFGDDFHEEFAFFFFEGFHHHHHGFGFFFEFEGGHGGGGGGGBGHHGF3FFGHHHEFHFHBFFFGGFHHHHHHGEFFGGGHHGHHHGHGFHGHHGFACGGGGGGC/>EEF
@M02034:409:000000000-BFKT7:1:2111:6713:12309 1:N:0:25
AAAGTCGAGGTGCCTAAAGTGGCAACCCAGACTAATGCTACGGTTGGTGGTGTAGAGCTTCCTGTAGCCGCATGGCGTTCGTACTTAAATATGGAACTAACCATTCCAATTTTCGCTGTCTCTTATACACATCTCCGAGCCCACGAGACT
+
BBBAAFBBBBAAGGGGGGGGGGGGFHHGGHHGHHHHHHHHHGGHGGGEFGEFFGHGHHHHEGHHGFHHHGGGGFHGFEFGFE?GHHFGHHHHHHHGGGHFHGGHGHGGFGGHHHGGGGGHFFHHHHFBDGGHGFGFG@C@CGGGCGCGGH
@M02034:409:000000000-BFKT7:1:2111:23693:12315 1:N:0:25
AAAGTCGAGGTGCCTAAAGTGGCAACCCAGACTTATTTTCGGGTTGGTGGTGTAGAGCTTCCTGTAGCCGCATGGCGTTCGTACTTAAATATGGAACTAACCATTCCAATTTTCGCTGTCTCTTATACACATCTCCGAGCCCACGAGACT
+
B@ABBFBBBBAAFFGGGGGGGGGGHHHGGHHGHGGGHHGCAEGHGGCEFCEFGDGBGDEHGFHHHGFGHEG?EEHFGEGGFB2GGHFGGHFHHG3BBGGHGFFHEHFBFGEHB4/?EDEFBBBBFGFFGCH2FBD2?/>B/FCFCGGGGH
@M02034:409:000000000-BFKT7:1:2111:25951:12320 1:N:0:25
AAAGTCGAGGTGCCTAAAGTGGCAACCCAGACTGAGAAGAGTGTTGGTGGTGTAGAGCTTCCTGTAGCCGCATGGCGTTCGTACTTAAATATGGAACTAACCATTCCAATTTTCGCTGTCTCTTATACACATCTCCGAGCCCACGAGAC
+
A@AAAFA1A1>AG1FFG11BGCFFHHHGGHHGFF1AD1BF01BGGHGEFC/CGGHEGFHHHEHHGFHHFGGC?EGFGGGGGGBHGHFHHHFHHHHHBGF1FAFFHGHHFHDFG2>AE<EFGBGFGHFG2FGHGFFDC/<@CAGF/>>AC
@M02034:409:000000000-BFKT7:1:2111:26156:12323 1:N:0:25
AAAGTCGAGGTGCCTAAAGTGGCAACCCAGACTCGGTGGGGGGTTGGTGGTGTAGAGCTTCCTGTAGCCGCATGGCGTTCGTACTTAAATATGGAACTAACCATTCCAATTTTCGCTGTCTCTTATACACATCTCCGAGCCCACGAGACT
+
AABBAFBADBBBGGGFCAFFFGDHHFFFGGHGHHGGEEEEECGGD@CDGGGFGGFGHHHHHHHHFFHGHGCGGGHHGDGGGDHHGFHHHHGHHHHCGHHHHHHHGHGEHGHHHGGGGGGFFFGGGGGGGGGGGGG0C-9ABEFF;BBFFF
@M02034:409:000000000-BFKT7:1:2111:7058:12326 1:N:0:25
AAAGTCGAGGTGCCTAAAGTGGCAACCCAGACTGCG
+
AAAA>D1>AAAAFGGGCFBAF1FHHHHGGHHGHB0A
@M02034:409:000000000-BFKT7:1:2111:12827:12337 1:N:0:25
AAAGTCGAGGTGCCTAAAGTGGCAACCCAGACTCGGCTTCCTGTTGGTGGTGTAGAGCTTCCTGTAGCCGCATGGCGTTCGTACTTAAATATGGAACTAACCATTCCAATTTTCGCTGTCTCTTATACACATCTCCGAGCCCACGAGACT
+
BAAAAFBBBBABGGGGGGGGGFFFGGGGGHFGHHGGGGGGHHFGHHGEFEBFGFGDGBHHHHHGGHHHHGGGGGHHGEEFFEFHGHGGHHFGHHFHFHHHHGHHGHHGHHHHHGGGGGEGHHHHHHHHHHHFHHHBGCGGGGEGGGGGGG
@M02034:409:000000000-BFKT7:1:2111:28684:12340 1:N:0:25
AAAGTCGAGGTGCCTAAAGTGGCAACCCAGACTACG
+
ABBBBF?AADAAFGGGFEEBDBFFFDHGGHEEG33B
@M02034:409:000000000-BFKT7:1:2111:17167:12344 1:N:0:25
AAAGTCGAGGTGCCTAAAGTGGCAACCCAGACTAAGACTATGGTTGGTGGTGTAGAGCTTCCTGTAGCCGCATGGCGTTCGTACTTAAATATGGAACTAACCATTCCAATTTTCGCTGTCTCTTATACACATCTCCGAGCCCACGAGACT
+
BBBBBFABBBBBGGGGGGGGGGGHHHHGGHHGHGHHHHHGHHHHHGGGGGGFHHHHHHHHHGHHHHHHHGGGGGHHGGGGEFHHHHHHHHHHHHGGHHHHHHHHHHGHHHHHHFGGGGGHHGHHHHHHHGHHHHHHGC?DGGHGGGGGGH
@M02034:409:000000000-BFKT7:1:2111:15480:12346 1:N:0:25
AAAGTCGAGGTGCCTAAAGTGGCAACCCAGACTCCTAGGGGTGTTGGTGGTGTAGAGCTTCCTGTAGCCGCATGGCGTTCGTACTTAAATATGGAACTAACCATTCCAATTTTCGCTGTCTCTTATACACATCTCCGAGCCCACGAGACT
+
CCCCCFCBCCCCGGGGGGGGGGGHHHHGGHHGHHHHHHHHGGGGGHHFFGEFHHHHHHHHHHHHHHHHHGGGGGHGGGGGGGFHHHHHGHHHHGHHHHGGHHHHHHGHHHHHGHGGGGGGHHHHHHHHHHHHHHGGFCCGGGHGGGGGGH
@M02034:409:000000000-BFKT7:1:2111:15498:12347 1:N:0:25
AAAGTCGAGGTGCCTAAAGTGGCAACCCAGACTCCTAGGGGTGTTGGTGGTGTAGAGCTTCCTGTAGCCGCATGGCGTTCGTACTTAAATATGGAACTAACCATTCCAATTTTCGCTGTCTCTTATACACATCTCCGAGCCCACGAGACT
+
A>AAAFBB3@AACGGGGFGGGGGFHHHGGHHGGHHHFHGGGFGCEHH1FGAAB3G5GEBCDGHHHHHGFFGCEGHHEEGEGEBGGFG3FGDGHG3FFEEBCGFGHHHHHGHHH4EEGG?GHEGHBBFFFGHHHHBGG@@?AFEGG?CDEF
@M02034:409:000000000-BFKT7:1:2111:8518:12347 1:N:0:25
AAAGTCGAGGTGCCTAAAGTGGCAACCCAGACTTTTAAGAAGGTTGGTGGTGTAGAGCTTCCTGTAGCCGCATGGCGTTCGTACTTAAATATGGAACTAACCATTCCAATTTTCGCTGTCTCTTATACACATCTCCGAGCCCACGAGACT
+
A?AB>FBAB?AAGFGFFFGGAGFFHBAEFHHGGGGHGHHHFGHBBFEBEEEFAEFFFDG3BFFFBDFDEEFEDEGCEE?FF1BEFFFGGFGGFFGBFFBC@B3FF4DBHHHGH4>/?A?BFHGHFHEHEGGHGFBDACFGGGGGGGGGGH
@M02034:409:000000000-BFKT7:1:2111:12668:12352 1:N:0:25
AAAGTCGAGGTGCCTAAAGTGGCAACCCAGACTAGGCGGAGGGTTGG
+
BBBBBFABBBBBGGGGGGGGGFGHHHHGGH2AF333AE22A0ABBEA
@M02034:409:000000000-BFKT7:1:2111:28665:12352 1:N:0:25
AAAGTCGAGGTGCCTAAAGTGGCAACCCAGACTAAGAAGAAGGTTGGTGGTGTAGAGCTTCCTGTAGCCGCATGGCGTTCGTACTTAAATATGGAACTAACCATTCCAATTTTCGCTGTCTCTTATACACATCTCCGAGC
+
BBBBBFBABDABGGGGGGGGGGGHFHHGGHHG33A3BAA33BFHF22B21EFA3F55AFG5FGF55D5B1E0EEFA?1>1E>2??GHBBGHHH333BGHHB03FD4G44FGHHF/EF/?DHHHGEGB3F2BGH3GFD</<
@M02034:409:000000000-BFKT7:1:2111:20498:12354 1:N:0:25
AAAGTCGAGGTGCCTAAAGTGGCAACCCAGACTAAGAAGAAGGTTGGTGGTGTAGAGCTTCCTGTAGCCGCATGGCGTTCGTACTTAAATATGGAACTAACCATTCCAATTTTCGCTGTCTCTTATACACATCTCCGAGCCCACGAGACT
+
BBBBBFBBBBAAGGGGFGGFFFGHHHHGGHHFHHHHGHHGCFFFEGCEFGEFAFGFFDGHGFHHGFHFFGGCFGGGGEEGGEBFGHGFFHGHHD3EFHFFEA3GGGDFFGGFHFGFGGAGFFGGEFHFBCGHHHHEF/CC/?F/@DFGDH
@M02034:409:000000000-BFKT7:1:2111:24519:12354 1:N:0:25
AAAGTCGAGGTGCCTAAAGTGGCAACCCAGACTCTGTCTCATGTTGGTGGTGTAGAGCTTCCTGTAGCCGCATGGCGTTCGTACTTAAATATGGAACTAACCATTCCAATTTTCGCTGTCTCTTATACACATCTCCGAGCCCACGAGACT
+
AACBAFABCCBCGGGGGGGFFGGHHHHGGHHGHHHHFHHHHFGGHGHEFGEFHHHFFEHHHHHHGHGGGEGEGGGFGEFGGEEGGHHHGGHHFG3FGHFFFFDFGDFGHHHHHFE/EEGFHFHHFHHGHGHFHHHFFCGGGGHGGGCGGH
@M02034:409:000000000-BFKT7:1:2111:17900:12357 1:N:0:25
AAAGTCGAGGTGCCTAAAGTGGCAACCCAGACTACGAAGAAGGTTGGTGGTGTAGAGCTTCCTGTAGCCGCATGGCGTTCGTACTTAAATATGGAACTAACCATTCCAATTTTCGCTGTCTCTTATACACATCTCCGAGCCCACGAGACT
+
BBCCBFCCCCBCGGGGGGGGGGGHHHHGGHHGHHHGEHGGHHHHHHGGGGEFHHHHHHHHHHHHHHHHHGGGGGHHGGGGGGHHHHHHHHFHHHHHHHHHHHFHHHGHFHHHHFGGGGFGHGHHHHHHHEHHHHGFG?CGGGHGGGFGGH
@M02034:409:000000000-BFKT7:1:2111:14865:12358 1:N:0:25
AAAGTCGAGGTGCCTAAAGTGGCAACCCAGACTGTGTCGTCTGTTGGTGGTGTTGAGCT
+
CCCCBFBCCCCCGGGGGGGGGGGHHHHGGHGGHBF5AA2A2B2AGH2A21B111B5B35
@M02034:409:000000000-BFKT7:1:2111:21215:12360 1:N:0:25
AAAGTCGAGGTGCCTAAAGTGGCAACCCAGACTAAGAATCATGTTGGTGGTGTAGAGCTTCCTGTAGCCGCATGGCGTTCGTACTTAAATATGGAACTAACCATTCCAATTTTCGCTGTCTCTTATACACATCTCCGAGCCCACGAGACT
+
AAABAFBBBBABGGGGGGGGGGGHHHHGGHHGHGGHFHHHGGGGGHHEFGFFGBG5FEFGHHHHFGGFFGGCEGGGGEFGGEGHHHGHHHGHHH3BFFHHG1FF3BFDHGHHHEEEFG?GGHGHGHBBGGFFHHHED/@CCGEGG/@?EH
@M02034:409:000000000-BFKT7:1:2111:2413:12363 1:N:0:25
AAAGTCGAGGTGCCTAAAGTGGCAACCCAGACTAAGCATAATGTTGGTGGTGTAGAGCTTCCTGTAGCCGCATGGCGTTCGTACTTAAATATGGAACTAACCATTCCAATTTTTCGCTGTCTCTTATACACATCTCCGAGCCCACGAGAC
+
A@AB>DAADAAAGFGGGGGGAGFHHHHGGHGFGHHHGHHHFDGFGGGBCEAFFFGFFAGG5EGBBFGDBBEEFGHFEEFGGGHGFGFFGHHHFHEFFGFF@13BGBDDFHHHHF3>?AGA3H?FFBGGFFHHHFHGGFFGGGGHEF@/?<
@M02034:409:000000000-BFKT7:1:2111:18771:12372 1:N:0:25
AAAGTCGAGGTGCCTAAAGTGGCAACCCAGACTCCTCATCCTGTTGGTGGTGTAGAGCTTCCTGTAGCCGCATGGCGTTCGTACTTAAATATGGAACTAACCATTCCAATTTTCGCTGTCTCTTATACACATCTCCGAGCCCACGAGACT
+
BBBBBFBBBDBBGGGGGGGFGGGHHHHGGHHGHHGHHGHHHHHGHHHGFGFGHHHHHGHHHHHHHHHHHGGGGGHHGFGGGGGHHHHGHHFHHGHGHFHHGHGHHHFGHHHHHHFDGGGGHGHHHHHGHGHHHHEHGCGGFEHGGGCGFH
@M02034:409:000000000-BFKT7:1:2111:19613:12384 1:N:0:25
AAAGTCGAGGTGCCTAAAGTGGCAACCCAGACTACTGCGAAGGTTGGTGGTGTAGAGCTTCCTGTAGCCGCATGGCGTTCGTACTTAAATATGGAACTAACCATTCCAATTTTCGCTGTCTCTTATACACATCTCCGAGCCCACGAGACT
+
BBBBBFAADBABGGGGGGGGGGGHFHHGGHHGHHHHHHEEGGGGHHGEFEBBFGHHHHHHHGHFGHHHHGGGGGHHGEEFEEFGHHGHHGGHHFHGGHHHGHGFHHGGHHHHHHGGGGAGHGHHHHHHHBGGHHHHE@CBDEHGGGGGGH
@M02034:409:000000000-BFKT7:1:2111:7688:12384 1:N:0:25
AAAGTCGAGGTGCCTAAAGTGGCAACCCAGACTCCTCTTAATGTTGGTGGTGTAGAGCTTCCTGTAGCCGCATGGCGTTCGTACTTAAATATGGAACTAACCATTCCAATTTTCGCTGTCTCTTATACACATCTCCGAGCCCACGAGAC
+
??AAADAAD@1AGGGGGGGFGBCFHHCGGCGGFHHHHGGHHHGGHHGGGG/FFBFFGGHHBCHHFHHHHGGGGGHGGEGFGGHHFHHB1G@GFHFFC1DBGCFHHDBBGGHHFFEGG?AFH2EFHHEEFGFFCGFB?C/<<<G/BCGGA
@M02034:409:000000000-BFKT7:1:2111:8547:12386 1:N:0:25
AAAGTCGAGGTGCCTAAAGTGGCAACCCAGACTAAGAATTGTGTTGGTGGTGTAGAGCTTCCTGTAGCCGCATGGCGTTCGTACTTAAATATGGAACTAACCATTCCAATTTTCGCTGTCTCTTATACACATCTCCGAGCCCACGAGACT
+
A>AABFBADBAAGGGGGGGGGGGGHHHGGHHGHHHHHHHHHHHHHHHGGGEFFBGFHFEGHHHHHHHHHGGGGGHHGEGGFEFHHHHHHGGHHGFFHHHHHHHHHHHEGHHHHEEGGF?GDHHFDFGHFHHGHHHHGGGFGGHECCDCGH
@M02034:409:000000000-BFKT7:1:2111:22815:12389 1:N:0:25
AAAGTCGAGGTGCCTAAAGTGGCAACCCAGACTCGGGCGGCTGTTGGTGGTGTAGAGCTTCCTGTAGCCGCATGGCGTTCGTACTTAAATATGGAACTAACCATTCCAATTTTCGCTGTCTCTTATACACATCTCCGAGCCCACGCGACT
+
BABBBFBBBBABGGGGGGGGGGGHHHHGGHHGHFD2A2EAAEEBFGA>1>EF?BF3B4FG3FFBGBEBDEGEEGF0@EEEAE2GGGHGDGHBDF22BCFF2BBGF3GFHGGHG><EGE?DFFHFDG11F1GCGHH1C-CD@.CE<.ACCD
@M02034:409:000000000-BFKT7:1:2111:26131:12396 1:N:0:25
AAAGTCGAGGTGCCTAAAGTGGCAACCCAGACTTATAATACGGTTGGTGGTGTAGAGCTTCCTGTAGCCGCATGGCGTTCGTACTTAAATATGGAACTAACCATTCCAATTTTCGCTGTCTCTTATACACATCTCCGAGCCCACGAGACT
+
AAABBFBBBBBBGGGGFGGGGGGHHHHGCHGFHFGHHFHFGHGHGGGFEGEGA3D5FGHHFHHGGBFB3BEEEGHCEBEFEFFGGHGFHHHFFF33GHHFE03FE?E4BGGHGEEEE?EGHHHEFFHHHFHHHHHFB/BCCGEG@@AEGG
@M02034:409:000000000-BFKT7:1:2111:14679:12401 1:N:0:25
AAAGTCGAGGTGCCTAAAGTGGCAACCCAGACTAGTCCTGCTGTTGGTGGTGTAGAGCTTCCTGTAGCCGCATGGCGTTCGTACTTAAATATGGAACTAACCATTCCAATTTTCGCTGTCTCTTATACACATCTCCGAGCCCACGAGACT
+
BBBBBFBBBBAAGGGGGGGGGGFGHHHGGHHFHHHHHHHHHHHHHGFGGGGFGFGDGHHHHHHHHGHHGCEEFFHGGEGGFFEFHHHGGFFFHFFBGHHHFFFHHHHFGGHHHF/EE?EFHGHFHHGHB2FGBGBGG?DC/FGGGGGGGH
@M02034:409:000000000-BFKT7:1:2111:21697:12402 1:N:0:25
AAAGTCGAGGTGCCTAAAGTGGCAACCCAGA
+
CCCCCFCBCCCBGGGGGGGGGGFGHHHGGHH
@M02034:409:000000000-BFKT7:1:2111:7686:12403 1:N:0:25
AAAGTCGAGGTGCCTAAAGTGGCAACCCAGACTGCTGGTGGTGTTGGGCTTGTAGTAGTTGCTTT
+
CCCCCFCCCCCBGGGGGGGGGGGHHHHGGHHGH3AF33B22BF22B2A12FA15D555D55D355
@M02034:409:000000000-BFKT7:1:2111:24120:12422 1:N:0:25
AAAGTCGAGGTGCCTAAAGTGGCAACCCAGACTCGTAATCCGGTTGGTGGTGTAGAGCTTCCTGTAGCCGCATGGCGTTCGTACTTAAATATGGAACTAACCATTCCAATTTTCGCTGTCTCTTATACACATCTCCGAGCCCACGAGACT
+
AAAAAFCCCCABGGGGGGGGGGGGHHHGGHHGHHGHGHGHHGGFGGGACEEFFFHGHGHHHHHFFFHHGFGFGGHHGFGGGFFHHHHHFGHHHHGFHHHFHGHHGHHGHHGHHHGGGGDFHHHHHHGFEGHFHHHFE?DCGGHGGGGGGG
@M02034:409:000000000-BFKT7:1:2111:27454:12433 1:N:0:25
AAAGTCGAGGTGCCTAAAGTGGCAACCCAGACTGAGACGAATGTTGGTGGTGTAGAGCTTCCTGTAGCCGCATGGCGTTCGTACTTAAATATGGAACTAACCATTCCAATTTTCGCTGTCTCTTATACACATCTCCGAGCCCACGAGACT
+
BBBCAFBCCCBBGGGGGGGGGFGHHHGGGHGEEGFFGGGFEGHGDG2AAEF113F5AABFAFGGF5FEBAF?EGE1>?EFAB2?FFFH34F4FB33B@FG303BF?E4?GBGD4>/E??3FHGFFGDGFBH2FBG2C/CFCFA/A@CD/G
@M02034:409:000000000-BFKT7:1:2111:4625:12436 1:N:0:25
AAAGTCGAGGTGCCTAAAGTGGCAACCCAGACTAGTGCGGTGGTTGGTGGTGTAGAGCTTCCTGTAGCCGCATGGCGTTCGTACTTAAATATGGAACTAACCATTCCAATTTTCGCTGTCTCTTATACAC
+
AAAAAFAAADAAFGGGAGGF11FFFHHGCECFF1FDGBE/AAAAF/AFEGBBFGHGGHFHFHHGHGHHHGGGGGHHGEGGGGFHHHFBGHGHHFGFHHHHGHHHHHHG2GGHHGGGG?C1B2GFHG2FBC
@M02034:409:000000000-BFKT7:1:2111:9300:12440 1:N:0:25
AAAGTCGAGGTGCCTAAAGTGGCAACCCAGACTTTGAAGAAGGTTGGTGGTGTAGAGCTTCCTGTAGCCGCATGGCGTTCGTACTTAAATATGGAACTAACCATTCCAATTTTCGCTGTCTCTTATACACATCCCGAGCCCACGAGACTA
+
BBBBBFBBBBABGGGGGGGGGGGHGHHGFFHGGHHHHHHGGHHGGHGGGGEFGFHFHFHHHHHGGGHHHGGGGGHHGEFGGEFHHHHGHHGHHGGHHHHGHHFHHHHFHHHHHFGGGGFGHHHHGHHHHHHHGGHGGGGGGFGG?DEDHF
@M02034:409:000000000-BFKT7:1:2111:13731:12447 1:N:0:25
AAAGTCGAGGTGCCTAAAGTGGCAACCCAGACTACTTCGGATGTTGGTGGTGTAGAGCTTCCTGTAGCCGCATGGCGTTCGTACTTAAATATGGAACTAACCATTCCAATTTTCGCTGTCTCTTATACACATCTCCGAGCCCACGAGACT
+
BBCCBFBBCCBBGGGGGGGGFGGHHHHGGHHGHHHHHHGGEGGHHHHGGGGGHGHHHHHHHHHHHHHHHGGEEGHHGGGGGGHHHHHHHHHHHHHHHHGGHHGHHHGHHHHHHGFGGGFHHGHHGHHHHHHHHHHHGGGGGGHGF?CDGH
@M02034:409:000000000-BFKT7:1:2111:9861:12451 1:N:0:25
AAAGTCGAGGTGCCTAAAGTGGCAACCCAGACTAGGAATGAGGTTGGTGGTGTAGAGCTTCCTGTAGCCGCATGGCGTTCGTACTTAAATATGGAACTAACCATTCCAATTTTCGCTGTCTCTTATACACATCTCCGAGCCCACGAGACT
+
BBBAAFABDBAAGGGFGGGGGGGGHHHGGHFGGCHHHCGH3GHHHHGEFEEGG3F5A5AAFGHGDFABFA?>EEFAG?EFE>?FGHHHHHHHHD33FFHHF0DGDGF4EG3FF4<EE?/3BFF?DD?3FF22FFG2</<B/FCFD?CAGH
@M02034:409:000000000-BFKT7:1:2111:28110:12455 1:N:0:25
AAAGTCGAGGTGCCTAAAGTGGCAACCCAGACTAAGAAGCGGGTTGGTGGTGTAGAGCTTCCTGTAGCCGCATGGCGTTCGTACTTAAATA
+
ABBAAF?A?DABGGGGGGGGGGGHHHHGGGGGFE333D3A22AAFEE111BAABG555GFEGDGH55@@?E/EEE?/?EE112FFBE?BGB
@M02034:409:000000000-BFKT7:1:2111:22328:12458 1:N:0:25
AAAGTCGAGGTGCCTAAAGTGGCAACCCAGACTAAGAAGAAGGTTGGTGGTGTAGAGCTTCCTGTAGCCGCATGGCGTTCGTACTTAAATATGGAACTAACCATTCCAATTTTCGCTGTCTCTTATACACATCTCCGAGCCCACGAGACT
+
AAABBFCABB>AGGGGGGGGGGGFHFCEDGGFGHHGGGFFHHHHHHGEGEABBGGEHEHGHHHFGFHGHGGGEFHHGEGFEECHHHGGHHGFHHFHHHHHHHHHHHGGHHHHHFFFGGGHHHHHHHHHGGHHHHFBEBCCGFHGGGFGGH
@M02034:409:000000000-BFKT7:1:2111:19263:12461 1:N:0:25
AAAGTCGAGGTGCCTAAAGTGGCAACCCAGACTCCGTTGCCTGTTGGTGGTGTAGAGCTTCCTGTAGCCGCATGGCGTTCGTACTTAAATATGGAACTAACCATTCCAATTTTCGCTGTCTCTTATACACATCTCCGAGCCCACGAGACT
+
CCCCCFBCBBBBGGGGGGGGGGGHHHHGGHHGHHHGHHGGHHHGHHHGGGEFHHHHHHHHHHHHHHHHHGGGGGHHGGGGGGHHHHHHHHFHHHFFHHGHGHHHHHHHHHHHHHGGGGGHHHHHHHHHHGHHHHHHG@GGGGHGGGGGGH
@M02034:409:000000000-BFKT7:1:2111:21369:12464 1:N:0:25
AAAGTCGAGGTGCCTAAAGTGGCAACCCAGACTCGTGATCATGTTGGTGGTGTAGAGCTTCCTGTAGCCGCATGGCGTTCGTACTTAAATATGGAACTAACCATTCCAATTTTCGCTGTCTCTTATACACATCTCGAGCCCACGAGACT
+
BABBABABBBBBGGGGGGGGGCFHHHFGEFHFHHGGAHHHHHGHHHHGGG1FFGHGHHHHGFHHFHHHGGGGGGHGGEFGGECHHHGBGFFHGHGFFHFFHFFGHFFFHHHHHGGGGGGGHEBGGGHBG2GHGHBCFDGGGHEGGGAAD
@M02034:409:000000000-BFKT7:1:2111:27517:12465 1:N:0:25
AAAGTCGAGGTGCCTAAAGTGGCAACCCAGACTTCGGATCATGTTGGTGGTGTAGAGCTTCCTGTAGCCGCATGGCGTTCGTACTTAAATATGGAACTAACCATTCCAATTTTCGCTGTCTCTTATACACATCTCCGAGCCCACGAGACT
+
CCCCCFBCCCBBGGGGGGGGGGGHHHHGGHHGGFH22AFAFGGHBFEECEFFBAF5AEEFDGGHGED5BEGEFGC1>E@FFEBEGGHHFHGDGF33FFHHB03B3?F?FGFHF4E/EE?BB4FB3?33BBGFCFFGD>/BBCCFADGG?F
@M02034:409:000000000-BFKT7:1:2111:5021:12468 1:N:0:25
AAAGTCGAGGTGCCTAAAGTGGCAACCCAGACTAAGAAGAATGTTGGTGGTGTAGAGCTTCCTGTAGCCGCATGGCGTTCGTACTTAAATATGGAACTAACCATTCCAATTTTCGCTGTCTCTTATACACATCTCCGAGCCCACGAGACT
+
A?AA>DA>>DA>GGGGFGGGBGFGHHAEDHHCGGHGEDFBFFGDFEFFCEEBFBGFFDGCFGHFBDF53AEEE1B10BEGGGHFBFBD3FDFFFB3B@FF@?FFFBB4GGFGGBEEEGEGGHHHHHFF4CGHGF?2C/CCGEGFD?@ADH
@M02034:409:000000000-BFKT7:1:2111:8772:12468 1:N:0:25
AAAGTCGAGGTGCCTAAAGTGGCAACCCAGACTACTAAGAAGGTTGGTGGTGTAGAGCTTCCTGTAGCCGCATGGCGTTCGTACTTAAATATGGAACTAACCATTCCAATTTTCGCTGTCTCTTATACACATCTCCGAGCCCACGAGACT
+
A3AA>DABBDABGGGGGGGGFGGHHHHGGHHAHGGHHHHHGGGBFFE2AEECFGGFFDFEBGGBB5DFFEEEFA11EEGGEEFGGHHFBDGGGFFDFG3FBB3GHFGHHGHHHFEEFG/EDFFHEHFGFBHHHBGDDCGCGGHF?CDGGH
@M02034:409:000000000-BFKT7:1:2111:28098:12471 1:N:0:25
AAAGTCGAGGTGCCTAAAGTGGCAACCCAGACTATGAAGCAGGTTGGTGGTGTAGAGCTTCCTGTAGCCGCATGGCGTTCGTACTTAAATATGGAACTAACCATTCCAATTTTCGCTGTCTCTTATACACATCTCCGG
+
ABBBAFBA?DABGGGGGGGGFFFHHHHGGHC2FG5D5FGF33BBAF2AAAFGA3DAA53F5BEA55A5AAE0EAC1>>EF1>?1?F4F3BEGED33BCGF303B34B44BFGH4E/E<<3FFFE44B2F1GCGFH1/<
@M02034:409:000000000-BFKT7:1:2111:3659:12476 1:N:0:25
AAAGTCGAGGTGCCTAAAGTGGCAACCCAGACTACGTCTGCTGTTGGTGGTGTAGAGCTTCCTGTAGCCGCATGGCGTTCGTACTTAAATATGGAACTAACCATTCCAATTTTCGCTGTCTCTTATACACATCTCCGAGCCCACGAGACT
+
A@BB>FBABCCCGGGGGGGGGGGHHHHGGHHGHHHG2BFFDFHABFEA2EFEAEFEDDEA5BFFBDDDAEFEFEC1>EEFEECFGHHGDGHDEG33BFFG?03BGBE4BF?HFBEEFGFDHFFGDGHFHFGFFHH2D??DDFFFCD/DFH
@M02034:409:000000000-BFKT7:1:2111:5035:12480 1:N:0:25
AAAGTCGAGGTGCCTAAAGTGGCAACCCAGACTAAGAAGAATGTTGGTGGTGTAGAGCTTCCTGTAGCCGCATGGCGTTCGTACTTAAATATGGAACTAACCATTCCAATTTTCGCTGTCTCTTATACACATCTCCGAGCCCACGAGACT
+
BBCBCFBBBCAAGGGGGGGGGGGHHHHGGHHGHHGHGHHHGHHHGHGFGDGBBGHGDGHHFHHHHGHHHGGGGEH1EEGFF>FHHHHGGHGHHHGFFHHGHHGHHHHGHHHHHHGGGGGHHHHHFHHHFHGGHHGHGGFGGGHGGGGGGF
@M02034:409:000000000-BFKT7:1:2111:21904:12481 1:N:0:25
AAAGTCGAGGTGCCTAAAGTGGCAACCCAGACTCCGCCTCCTGTTGGTGGTGTAGAGCTTCCTGTAGCCGCATGGCGTTCGTACTTAAATATGGAACTAACCATTCCAATTTTCGCTGTCTCTTATACACATCTCCGAGCCCACGAGACT
+
AABB>FABBBABGGGGGGFGGGGHHHHGGGHGHHHGGGGGGHHHHHHFFGEFGHHHFHHHHHHHHHHHHGGGGGHHGFGGGFHHHHHHHHGHHHHHGHHHHHHHHFGFHHHHHEFGGGFFHHHHGHHFFHHHHHFDECDDGGHGGGDEEF
@M02034:409:000000000-BFKT7:1:2111:11869:12485 1:N:0:25
AAAGTCGAGGTGCCTAAAGTGGCAACCCAGACTATGTTGGGGGTTGGTGGTGTAGAGCTTCCTGTAGCCGCATGGCGTTCGTACTTAAATATGGAACTAACCATTCCAATTTTCGCTGTCTCTTATACACATCTCCGAGCCCACGAGACT
+
BABCBFCCCCBAGGGGGGGGGGGHHHHGGHHGHHHHDDFGGGFAEFEAFEGFABG5EGGGEGHFHDGEBEGEGGFAEEFGFEEFGHHGFGHFGHF3GGHHC03GGFHFFHDHF?BFFFBGDGHFDGDHHEDGGHGFD/CC<FEC-<<DGH
@M02034:409:000000000-BFKT7:1:2111:21923:12488 1:N:0:25
AAAGTCGAGGTGCCTAAAGTGGCAACCCAGACTCCGCCTCCTGTTGGTGGTGTAGAGCTTCCTGTAGCCGCATGGCGTTCGTACTTAAATATGGAACTAACCATTCCAATTTTCGCTGTCTCTTATACACATCTCCGAGCCCACGAGACT
+
BBBBBFBA@D>AGGGGGGGGAGGHCGHGGDHGHHGGGGGGHHHHHFCEEFGGHHG5FHHHHHHHHHHHHGCFGGHGGGCGGE2GGHHHHHFGHHFGFHHHGGFGFHF4GGHHHHGGGGGHHHHHFH3FGFHHHGBGGCCCGGFFGG?DDH
@M02034:409:000000000-BFKT7:1:2111:17598:12489 1:N:0:25
AAAGTCGAGGTGCCTAAAGTGGCAACCCAGACTGGGCTGATGGTTGGTGGTGTAGAGCTTCCTGTAGCCGCATGGCGTTCGTACTTAAATATGGAACTAACCATTCCAATTTTCGCTGTCTCTTATACACATCTCCGAGCCCACGAGACT
+
AABAAFBBBBAAGGGGGGGGGGGGGHFEGHHGHHHHHHGHHFFGHGGDFGEFGFGGHHHHHFHFGFHHHGG>EEHFFFGGGECHFHHFFHHHHHGFGHHGHHHGHHFGFFHHHEEGGGGHHHHGHHHHHHHFHHHFEBGGCGHGGCGGGH
@M02034:409:000000000-BFKT7:1:2111:13001:12494 1:N:0:25
AAAGTCGAGGTGCCTAAAGTGGCAACCCAGACTAAGAAGGAGGTTGGTGGTGTAGAGCTTCCTGTAGCCGCATGGCGTTCGTACTTAAATATGGAACTAACCATTCCAATTTTCGCTGTCTCTTATACACATCTCCGAGCCCACGAGACT
+
ABBCAFBCCCABGGGGGGGGGGGFHHHGGHHGHHHHHHHHHHGEHHGFGGFFGFGGHHHHHHHHGHHHHGGGGGHHGEGGGFHHHHHHHHGHHHGHGHHHHHHHHHHGHHHGHGGGGGGGHHHFGGHHHHHHHHHFGCDFGFHGGGGGGH
@M02034:409:000000000-BFKT7:1:2111:19475:12495 1:N:0:25
AAAGTCGAGGTGCCTAAAGTGGCAACCCAGACTGCGTAGAAGGTTGGTGGTGTAGAGCTTCCTGTAGCCGCATGGCGTTCGTACTTAAATATGGAACTAACCATTCCAATTTTCGCTGTCTCTTATACACATCTCCGAGCCCACGAGACT
+
CCCCCFCCCBABGGGGGGGGGGGHHHHGGHHGHHGGGGGGHHHGHHGEGGEFHGHHHGHHHHHHHHHHHGGGGGHHGEGGGGFHHHHFHHGHHHHFGFHGHFHHHHHHHHHHHGGGGGGFHHHHHHHHGHGHGHGHGBGGGFGGGGGGGH
@M02034:409:000000000-BFKT7:1:2111:29082:12499 1:N:0:25
AAAGTCGAGGTGCCTAAAGTGGCAACCCAGACTTCGCTGCCTGTTGGTGGTGTAGAGCTTCCTGTAGCCGCATGGCGTTCGTACTTAAATATGGAACTAACCATTCCAATTTTCGCTGTCTCTTATACACATCTCCGAGCCCACGAGACT
+
BBCCCFCCBBBCGGGGGGGGGGGHHHHGGHHGH5GG22B22BGHHFHEGGGFHHHGGHHHHHHHHHHHHGGGGGGHGAGGGGHHHHHHFGGHHHHHHHGFHHGHHHHHHHHHHHGGGGGHHHHHHHHHGHHHHHHHGCCCGEHGC@DFGF
@M02034:409:000000000-BFKT7:1:2111:24175:12505 1:N:0:25
AAAGTCGAGGTGCCTAAAGTGGCAACCCAGACTTTTTATCTGGTTGGTGGTGTAGAGCTTCCTGTAGCCGCATGGCGTTCGTACTTAAATATGGAACTAACCATTCCAATTTTCGCTGTCTCTTATACACATCTCCGAGCCCACGAGACT
+
CCCCCFCCBCABGGGGGGGGGGGHHHHGGHHGHHHHHHHHHHHHHGGGGGEFGHHGHHHHGHHHHHHHHGGGGGHHGEGGGGHHHHHHHHHHHHHGFHHGHFFHHHHGHHHHHEGGGGGHHHHHHHHHFHHHHHHHGCGGGGGGGGGGGG
@M02034:409:000000000-BFKT7:1:2111:8429:12509 1:N:0:25
AAAGTCGAGGTGCCTAAAGTGGCAACCCAGACTTTGGCTCTTGTTGGTGGTGTAGAGCTTCCTGTAGCCGCATGGCGTTCGTACTTAAATATGGAACTAACCATTCCAATTTTCGCTGTCTCTTATACACATCTCCGAGCCCACGAGACT
+
BCCCAFCCCBAAGGGGGGGGGFGGGFGGGGHGHHHHHHHHHHHHHHHEFFAFFDGGH5GFHHHHGHHGHFEGGGHHFEFFEEHHHHGEHHGHHHHGHGFFFGFGFFFFHHHGHFEFEGGFHGHGGHHHFHHHHHGBA<C/CFHGGFGGGE
@M02034:409:000000000-BFKT7:1:2111:5542:12512 1:N:0:25
AAAGTCGAGGTGCCTAAAGTGGCAACCCAGACTTCGTTTGCTGTTGGTGGTGTAGAGCTTCCTGTAGCCGCATGGCGTTCGTACTTAAATATGGAACTAACTATTCCTATTTTTGCTGTCTCTTATACACATCTC
+
BBCCAFBCDBBCGGGGGGGGGGGGHHHGGHHGHDGFFGGDHFHHHHABAAEC13DAF53BAGHGB5A53AE0EE11>>>F1?2B?FHH3FH4FF33FEDG@34D44F44D?GD4>BF34B44D44?BBBB32B3D
@M02034:409:000000000-BFKT7:1:2111:21321:12512 1:N:0:25
AAAGTCGAGGTGCCTAAAGTGGCAACCCAGACTGAGCCTGATGTTGGTGGTGTAGAGCTTCCTGTAGCCGCATGGCGTTCGTACTTAAATATGGAACTAACCATTCCAATTTTCGCTGTCTCTTATACACATCTCCGAGCCCACGAGACT
+
CCCCBFCCCCABGGGGGGGGGGGHHHHGGHHGHHHHHHHHGGGHHHHEGGEFHGHGGHHHHHHHHFHHHGGGGGHHGGGGGGHHHHHGGHHHHFGHGHHHHHHHGHGHHHHHHFEGEEGGHGHHGGEGHHHHHHGHFFCGGGHGG/@EGH
@M02034:409:000000000-BFKT7:1:2111:25040:12525 1:N:0:25
AAAGTCGAGGTGCCTAAAGTGGCAACCCAGACTACGCCTACTGTTGGTGGTGTAGAGCTTCCTGTAGCCGCATGGCGTTCGTACTTAAATATGGAACTAACCATTCCAATTTTCGCTGTCTCTTATACACATCTCGAGCCCACGAGACTA
+
CCCCCFCCCCBBGGGGGGGGGGGHHHHGGHHGHHHGGGHGHHHHHHHGGGEFGHHHHHHHHHHHHHHHHGGGGGHHGGGGGGHHHHHHHHHHHHHHHHHHHHHHGHHHHHHHHHGGGGGHHHHHHHHHHHHHGHHHFGGGGHGGFGEGHG
@M02034:409:000000000-BFKT7:1:2111:8972:12526 1:N:0:25
AAAGTCGAGGTGCCTAAAGTGGCAACCCAGACTAATAAGAATGTTGGTGGTGTAGAGCTTCCTGTAGCCGCATGGCGTTCGTACTTAAATATGGAACTAACCATTCCAATTTTCGCTGTCTCTTATACACATCTCCGAGCCCACGAGACT
+
BBCCBFBCCCBBGGGGGGGGGGGHHHHGGHHGHFHHHFFF5FGGHHHGGGEFGGGGHHHHHHHHHHHHHGGGGGHHGGGGGGHHHHHHHHHHHHFHHGHHHHGHHHHHHHHHHFGGGGEFHHHHHHHFHHHHHHHHGGGGGGHGGGGGGF
@M02034:409:000000000-BFKT7:1:2111:20943:12527 1:N:0:25
AAAGTCGAGGTGCCTAAAGTGGCAACCCAGACTAATTGGACGGTTGGTGGTGTAGAGCTTCCTGTAGCCGCATGGCGTTCGTACTTAAATATGGAACTAACCATTCCAATTTTCGCTGTCTCTTATACACATCTCCGAGCCCACGAGACT
+
B@ABABAABBAAFGGGGGG6GGGHHHFEEFEGHHHHHHHFHGEEGGGEFDEFFFHFGHHHHHHFHHHHFGGGGGHHGFGEGEFHHHGFHFFHHFFFFGHHHHEGFHHHGHHHHFEGGG/FFHHDFHB?2GFHHHHFB/CCCCCE@C@EDH
@M02034:409:000000000-BFKT7:1:2111:20870:12530 1:N:0:25
AAAGTCGAGGTGCCTAAAGTGGCAACCCAGACTCTGCAGCAGGTTGGTGGTGTAGAGCTTCCTGTAGCCGCATGGCGTTCGTACTTAAATATGGAACTAACCATTCCAATTTTCGCTGTCTCTTATACACATCTCCGAGCCCACGAGACT
+
CCBBCFCCCCBBGGGGGGGGGGGHHHHGGHHGHFHGFGHGHHHHHFEFGDFEAAG5GEBGGHHGHFFFGEGCEGH1EBEFEE?FHHHEEGHHHH3EGGHG?03FGGH?GGFHGB/?EE?BGHHHFFGFFFEGHHHFG/CF/FHE@?/ADF
@M02034:409:000000000-BFKT7:1:2111:23790:12530 1:N:0:25
AAAGTCGAGGTGCCTAAAGTGGCAACCCAGACTCAGCCTCGGGTTGGTGGTGTAGAGCTTCCTGTAGCCGCATGGCGTTCGTACTTAAATATGGAACTAACCATTCCAATTTTCGCTGTCTCTTATACACATCTCCGAGCCCACGAGACT
+
BABBBFBBBBAAGGGGFGGGGGGHHHHGGHHGHHHFFHGHGGGGFGFGGGGFGGHGGHHHEGGHHHHHHGGGGGHHGEGGGF2GHHFFGGHHHHFHFHHGHHFHHHHHGHHHHHGEFFGHHGHH3FB?FGGHHFFHGCFGGGHGG?</C<
@M02034:409:000000000-BFKT7:1:2111:20783:12532 1:N:0:25
AAAGTCGAGGTGCCTAAAGTGGCAACCCAGACTATTTGTTGGGTTG
+
ABBBAFBBDBAAGGGGGGGFFGFHHHHGGHDGHCF55FG222AECE
@M02034:409:000000000-BFKT7:1:2111:3684:12536 1:N:0:25
AAAGTCGAGGTACCTAAAGTGGCAACCCAGACTCAGCAGCAGGTTGGTGGTGTAGAGCTTCCTGTAGCCGCAT
+
>?AA>BAA?1A1BBFEC1FE1BEHHHHGGHFFHFHFCHHG0FG0BAA//AE/AAFFFBDB1BBBB2BB1EA>E
@M02034:409:000000000-BFKT7:1:2111:25026:12538 1:N:0:25
AAAGTCGAGGTGCCTAAAGTGGCAACCCAGACTACGCCTACTGTTGGTGGTGTAGAGCTTCCTGTAGCCGCATGGCGTTCGTACTTAAATATGGAACTAACCATTCCAATTTTCGCTGTCTCTTATACACATCTCGAG
+
A?AAAF1??DAAGGGGFG13BFFHHHHGFCFFHFGEGGHGHGHFFGHFGGGGHHHHFFFHHHFGGFGHHGGCEFHGGFGEGFHHGHHGB2DBFDBBGCBGGABGFGGFHHHHHGE?EFGFEFFHFHGGG1FBBBG01A
@M02034:409:000000000-BFKT7:1:2111:2270:12544 1:N:0:25
AAAGTCGAGGTGCCTAAAGTGGCAACCCAGACTTATAAGAAGGTTGGTGGTGTAGAGCTTCCTGTAGCCGCATGGCGTTCGTAC
+
BBAABFAADDA>FGGGGGGGGGGHHGHGGHHGHDGFDFGBFGFGGGCEEEEGF3D5B53B5FFFADA53AA0E?B1>1>FA12?
@M02034:409:000000000-BFKT7:1:2111:6961:12548 1:N:0:25
AAAGTCGAGGTGCCTAAAGTGGCAACCCAGACTAATAATAAGGTTGGTGGTGTAGAGCTTCCTGTAGCCGCATGGCGTTCGTACTTAAATATGGAACTAACCATTCCAATTTTCGCTGTCTCTTATACACATCTCCGAGCCCACGAGACT
+
BAABAFBADDAAFGGGGGGGGGGHHHHGGHGGHGHHHHHGGHHHHB?EGGFBFFHBHHHHHGHHHGHHHGGGGEHFG?EFFEFHHHHHFHEFGHGFFHHHHHGHHHHGGHHHHGEGFEEGHFGHHHFDGFHHFHHBD@GGGCGEGGGGGH
@M02034:409:000000000-BFKT7:1:2111:6518:12549 1:N:0:25
AAAGTCGAGGTGCCTAAAGTGGCAAGGCAGGTTGGTGGTGTAGAGCTTCCTGTAGCCGCATGGCGTTCGTACTTACATATGGAACTAACCATTCCAATTTTCGCTGTCTCTTATACACATCTCCGAGCCCACGAGACTAAGGCGAATCT
+
AA?AAFA>AA>AGGGGFGGGFFFFFAAFGEABFCAEFEEFA355DD3BFBFGGBGDAEEABACEE1>EEEFEFG43@B4BEBBD3FDBBF3FGHFDGGFFG4E/???3F4FHBG4F4BFFHH3FE>CCG/FE?/>AEFHDGBFGGG?.F
@M02034:409:000000000-BFKT7:1:2111:25322:12553 1:N:0:25
AAAGTCGAGGTGCCTAAAGTGGCAACCCAGACTATTCGTTCTGTTGGTGGTGTAGAGCTTCCTGTAGCCGCATGGCGTTCGTACTTAAATATGGAACTAACCATTCCAATTTTCGCTGTCTCTTATACACATCTCCGAGCCCACGAGACT
+
AABCBFBBBCABGGGGGGGGG4FHHHHGGHHGHB555BG3FAGHHHHEFGAFGHHHHHHHHHHHHHHHHGGGGGHHGGGGGFGHHHHHHHHHHHHHGHHHHHHHHHGHHHHHHHGGGGGHHHHHHHHHHGHHHHHHGGGGGGHGGGGGGH
@M02034:409:000000000-BFKT7:1:2111:3675:12555 1:N:0:25
AAAGTCGAGGTGCCTAAAGTGGCAACCCAGACTCAGCAGCAGGTTGGTGGTGTAGAGCTTCCTGTAGCCGCATGGCGTTCGTACTTAAATATGGAACTAACCATTCCAATTTTCGCTGTCTCTTATACACATCTCCGAGCCCACGAGACT
+
CBBBBFCCBB>AFGGGGGGFGGGGHHHGGHHGHHHHHHHHHHHGGHGEGG?FGHHHHHHHHHHHGHGHHGGGGGHHGGGFFEGHHHHGHHGHGHFHFHHGHEGFHHHFHHEHHFGGGGGHHFHFDHFHFHHHHHHHFCGCGGHGCGGGGH
@M02034:409:000000000-BFKT7:1:2111:9080:12557 1:N:0:25
AAAGTCGAGGTGCCTAAAGTGGCAACCCAGACTTTGGCGTCTGTTGGTGGTGTAGAGCTTCCTGTAGCCGCATGGCGTTCGTACTTAAATATGGAACTAACCATTCCAATTTTCGCTGTCTCTTATACACATCTCCGAGCCCACGAGACT
+
CBCCCFBCCCCAGGGGGGGGGGGHHHHGGHHGHHHHHGGGGGGHHHHGGGEFGHHHHHHHHHHHHHHHHGGFGGHHGGGGGGHHHHHGHHHHHHBGHHHHHHHHHHHHHHHHHHGGGGGGHGHHHHHHHHHHHHHHGGGGGGHGGGGGGH
@M02034:409:000000000-BFKT7:1:2111:13884:12562 1:N:0:25
AAAGTCGAGGTGCCTAAAGTGGCAACCCAGACTGAGTTTCTTGTTGGTGGTGTAGAGCTTCCTGTAGCCGCATGGCGTTCGTACTTAAATATGGAACTAACCATTCCAATTTTCGCTGTCTCTTATACACATCTCCGAGCCCACGAGACT
+
CCCCCFCCCCACGGGGGGGGGGGHHHHGGHHGHHHHHHHHHHHHHHHFGGEFGHHFGHHHHHHHHHHHHGGGGGHHGGGGGFGHHHHHHHHHHHHFHHHGHHHHHHFHHHHHHHGGGGFHHHHHHHFHHHHHHHGFCCGGGGGGGGGGGH
@M02034:409:000000000-BFKT7:1:2111:18907:12571 1:N:0:25
AAAGTCGAGGTGCCTAAAGTGGCAACCCAGACTGTGTGGGTGGTTGGTGGTGTAGAGCTTCCTGTAGCCGCATGGCGTTCGTACTTAAATATGGAACTAACCATTCCAATTTTCGCTGTCTCTTATACACATCTCCGAGCCCACG
+
AAAAAFAA?DAAGGGGG4AGFGGFCGFGGHGFHHHHFGEGAECGA?A1FEECEHHB5ADGHBGHFHBHHFGGCAGGGEEFGGHHHHGFEFGHHHHGFHFFGGGFGGFFFG3FHHCGG?EBHFHH1D22BFGHHGGHG?@BCE//C
@M02034:409:000000000-BFKT7:1:2111:16671:12572 1:N:0:25
AAAGTCGAGGTGCCTAAAGTGGCAACCCAGACTGAGGCGAGTGTTGGTGGTGTAGAGCTTCCTGTAGCCGCATGGCGTTCGTACTTAAATATGGAACTAACCCATTCCAATTTTCGCTGTCTCTTATACACATCTCCGAGCCCACGAGA
+
BBCAAFCCCCABGGGGGGGGGGGGHHHGGHHGHHHGGGGGGGGHHHHGGGEFGFGBGHHHHHHGHGFFHGGEFGHHGEGGGFFHGHHHHGHHHHEFFGHHHGHGEHFGHHFGHHF@/EDEHHHFHHGGFGHHHGFFGGC?GGGEFCDCA
@M02034:409:000000000-BFKT7:1:2111:10432:12578 1:N:0:25
AAAGTCGAGGTGCCTAAAGTGGCAACCCAGACTATTCCTCCGGTTGGTGGTGTAGAGCTTCCTGTAGCCGCATGGCGTTCGTACTTAAATATGGAACTAACCATTCCAATTTTCGCTGTCTCTTATACACATCTCCGAGCCCACGAGACT
+
B@BBAFBB?DAAGGGGFGG6FGGFBFAEEGGFFHHGHCGHFGFEEECECEEFGBHBH5FHH3GGFGFDGF0EEEGGE1EFE12GEGEFHHFFH33FGHFHHGHFHHHFFHFHHGGEFGEFGFGHGHF33BFGFHHGFC?/DFG/@@CGDH
@M02034:409:000000000-BFKT7:1:2111:18239:12578 1:N:0:25
AAAGTCGAGGTGCCTAAAGTGGCAACCCAGACTTTTTGGCATGTTGGTGGTGTAGAGCTTCCTGTAGCCGCATGGCGTTCGTACTTAAATATGGAACTAACCATTCCAATTTTCGCTGTCTCTTATACACATCTCCGAGCCCACGAGACT
+
CCCCBFBCCCABGGGGGGGGGGGHHHHGGHHGHHHHHGGHGHHHHHGDECFEFBGAFEGHFHHHGDGGGEGCGEF1E?EGEECGHHHHEHHGFF3DFFGHCB3FFFGBGHFHF4EEGG?GDHGDDHDGF2GFHHHDC/DCG/FC@/DGDH
@M02034:409:000000000-BFKT7:1:2111:14497:12582 1:N:0:25
AAAGTCGAGGTGCCTAAAGTGGCAACCCAGACTAGGCTGGGGGTTGGTGGTGTAGAGCTTCCTGTAGCCGCATGGCGTTCGTACTTAAATATGGAACTAACCATTCCAATTTTCGCTGTCTCTTATACACATCTCCGAGCCCACGAGACT
+
BCBCBFCCCCBCGGGGGGGGGGGGGHHGGHHGHHHGHHHGGGGFGGGEFFEFGFGGHFHHHFHHHHHHHGGEGGHHGGGGGFHHHHGFHHGHHHGHGHGHHGHHHHGFHHHHHFGGGGGHGGHHHGHHGHHHHHHGGCGCGGHA?GGGGH
@M02034:409:000000000-BFKT7:1:2111:19052:12588 1:N:0:25
AAAGTCGAGGTGCCTAAAGTGGCAACCCAGACTTAGGGGGTTGTTGGTGGTGTAGAGCTTCCTGTAGCCGCATGGCGTTCGTACTTAAATATGGAACTAACCATTCCAATTTTCGCTGTCTCTTATACACATCTCCGAGCCCACGAGACT
+
BABBBFABDDAAFGG5BGFGGGGHGHHGGHHGGH5FFHGG0AEFHFEAFG1FGDHHGHHHFHHHHEFHFEGEFGHFGGGGGGHHHHHEHHHHHHHHFHGGHHHCGGEFFFHFHFGGCGGEFHHGFGDGFBHFGFGGA@/ACFHGCGCEGH
@M02034:409:000000000-BFKT7:1:2111:21844:12590 1:N:0:25
AAAGTCGAGGTGCCTAAAGTGGCAACCCAGACTAAGAAGAAGGTTGGTGGTGTAGAGCTTCCTGTAGCCGCATGGCGTTCGTACTTAAATATGGAACTAACCATTCCAATTTTCGCTGTCTCTTATACACATCTCCGAGCCCACGAGACT
+
BBBBAFBABBAAGGGGGGGGGGGGHHHGGHHGHHHHHHHFFHGHHGGGGGEFGHHHHHHHHHHGHHHGHGGGGGHHGEEEEEGEGHHHHGGHFHFGHHGBHHFHEEGHHHHHHFGGDGGEHGHHFHHGFFFHHHHGGFFGGEGEG?FGGH
@M02034:409:000000000-BFKT7:1:2111:18898:12593 1:N:0:25
AAAGTCGAGGTGCCTAAAGTGGCAACCCAGACTGTGTGGGTGGTTGGTGGTGTAGAGCTTCCTGTAGCCGCATGGCGTTCGTACTTAAATATGGAACTAACCATTCCAATTTTCGCTGTCTCTTATACACATCTCCGAGCCCACGAGACT
+
AAAAAFBBBBABBGFGGGGGGGGHHHHGGHHGGHFGDGEGEEGGFGG1FGBFGHHHGHHHHHHHFHHHHGGGFFHHGGGGGEFGHHFFHHGHHHHFHHGFHFHFHHDDHHEHHHGGGGBFHHHHHHGHEGHFFFFGEC/@GFEFGGGGCG
@M02034:409:000000000-BFKT7:1:2111:12603:12597 1:N:0:25
AAAGTCGAGGTGCCTAAAGTGGCAACCCAGACTCCGTGTCATGTTGGTGGTGTAGAGCTTCCTGTAGCCGCATGGCGTTCGTACTTAAATATGGAACTAACCATTCCAATTTTCGCTGTCTCTTATACACATCTCCGAGCCCACGAGACT
+
CCCDCFBCDCBBGGGGGGGGGGGHHHHGGHHGHHFE2AFGFFHGHEEFEEEEAAF5FFGGFGHHGFGFFEGCGGGFEEGGFEFGGHHHHHHHFG33FGHGF?3FGFF4FGFHHFEGGF<FDGFGEGFFFGGCGHHBD@CDC/FGD@CDEH
@M02034:409:000000000-BFKT7:1:2111:16136:12600 1:N:0:25
AAAGTCGAGGTGCCTAAAGTGGCAACCCAGACTGTGCTGGGGGTTGGTGGTGTAGAGCTTCCTGTAGCCGCATGGCGTTCGTACTTAAATATGGAACTAACCATTCCAATTTTCGCTGTCTCTTATACACATCTCCGAGCCCACGAGACT
+
BABCCFCCCCBBGGGGGGGGGGGHHHHGGHHGGHHHHHHHGGGGGGGGGGEFFFHGHHHHHHHHHHHHHGGGGGHGGGGGFEFGGHHHHGHFHHFHHHHGGHFHHHFFHGHHHHGGGGEGHHHHHHHHFGHHHHGHGCGGGGHGGGGGGH
@M02034:409:000000000-BFKT7:1:2111:28883:12603 1:N:0:25
AAAGTCGAGGTGCCTAAAGTGGCAACCCAGACTGATCTTACTGTTGGTGGTGTAGAGCTTCCTGTAGCCGCATGGCGTTCGTACTTAAATATGGTACTAATCATTCCAATTTTCGCTGTCTCTTATACACATCTCCGAGC
+
CCCCBFCCCCABGGGGGGGGGGGHHHHGGHHDFG3FDGHFAFEHHHEEC2EAABF5DD3B5FGFA5AA31EAEEE1>?>FEB21?FFB3BF4B344BEHH434D@4F44D3DB4>/EA<344DB444DB33?CGHBD//B
@M02034:409:000000000-BFKT7:1:2111:18266:12606 1:N:0:25
AAAGTCGAGGTGCCTAAAGTGGCAACCCAGACTCAGAAGCATGTTGGTGGTGTAGAGCTTCCTGTAGCCGCATGGCGTTCGTACTTAAATATGGAACTAACCATTCCAATTTTCGCTGTCTCTTATACACATCTCCGAGCCCACGAGACT
+
CCCCCFCCCCABGGGGGGGGGGGHHHHGGHHGHHHFHFCFFGGAFHEEFAGCA3F5FBFGDGGGF5B5DEG?EEF1E?>FE?2??GHGEGHFFF33FEGG313B??F4BGFGE4>EFE?F4GFH?FFDHFF?GHGBA/<@G/CFFGGGGG
@M02034:409:000000000-BFKT7:1:2111:15545:12612 1:N:0:25
AAAGTCGAGGTGCCTAAAGTGGCAACCCAGACTCAGACTGAGGTTGGTGGTGTAGAGCTTCCTGTAGCCGCATGGCGTTCGTACTTAAATATGGAACTAACCATTCCAATTTTCGCTGTCTCTTATACACATCTCCGAGCCCACGAGACT
+
CCCCCFCCCCCCGGGGGGGGGGGHHHHGGHHGHHHHHHHHHHGHHHGGGGGFHFHHHHHHHHHHHHHHHGGGGGHHGGGGGGHHHHHHHHHHHHGHHHHHGHFHHHGGHHHHHHGGGGGHHHHHHHDHFHGHHHHFGGGGGGHGGGGGGH
@M02034:409:000000000-BFKT7:1:2111:7147:12613 1:N:0:25
AAAGTCGAGGTGCCTAAAGTGGCAACCCAGACTAGTGTTACTGTTGGTGGTGTAGAGCTTCCTGTAGCCGCATGGCGTTCGTACTTAAATATGGAACTAACCATTCCAATTTTCGCTGTCTCTTATACACATCTCCGAGCCCACGAGACT
+
AABB>FBBBBABGGGGGGGGGGGHGHHGGHHGHHHHGGGHGGHFGHHEFGBFGHHGG5FFHGHFFFHHHEEEGGHHEGGGGAGHGHHFFHGHGHFGFHGFFADHHFFFHHHHHFEEGGGEHGHHHHGHHHHHHHGGGDGFGGHGGFGGGH
@M02034:409:000000000-BFKT7:1:2111:9414:12615 1:N:0:25
AAAGTCGAGGTGCCTAAAGTGGCAACCCAGACTAAGACGGGGGTTGGTGGTGTAGAGCTTCCTGTAGCCGCATGGCGTTCGTACTTAAATATGGAACTAACCATTCCAATTTTCGCTGTCTCTTATACACATCTCCGAGCCCACGAGACT
+
BAAABDAABBAAFFGGGGGGGGGGHHH?FHHGHGHHHHDEECCEEECGFG>??GHFFHHFFHHHHGHGHGGGGGHHGFGGGGGHHHHFHHFHHGHEGHHHHHHHHHHHFHHHHHCGGGGEHHHHGHGGDGFHHGFHEDGGGGHEGGGGEH
@M02034:409:000000000-BFKT7:1:2111:6458:12615 1:N:0:25
AAAGTCGAGGTGCCTAAAGTGGCAACCCAGACTGATGCTTAGGTTGGTGGTGTAGAGCTTCCTGTAGCCGCATGGCGTTCGTACTTAAATATGGAACTAACCATTCCAATTTTCGCTGTCTCTTATACACATCTCCGAGCCCACGAGACT
+
CCCCCFBBCCBCGGGGGGGGGGGHHHHGGHCFHHGHFFHHHFHHHHGDGGGFGFHFGBFHFHHHHGFFGGGEGEF1EEEGGFGHFGGGHHHGHHFEGHHHFC?GFFHGHHHHHFGGGF<FGHHHGHBGFGFHGHHGGCDGGE/FDCDDGF
@M02034:409:000000000-BFKT7:1:2111:15528:12619 1:N:0:25
AAAGTCGAGGTGCCTAAAGTGGCAACCCAGACTCAGACTG
+
AAAAADAADDAAFFDBGGGBDDFCGHH?FHGCGC1G1BAA
@M02034:409:000000000-BFKT7:1:2111:18449:12625 1:N:0:25
AAAGTCGAGGTGCCTAAAGTGGCAACCCAGACTACGTATGCTGTTGGTGGTGTAGAGCTTCCTGTAGCCGCATGGCGTTCGTACTTAAATATGGAACTAACCATTCCAATTTTCGCTGTCTCTTATACACATCTCCGAGCCC
+
AABBBFBABBB4EGFFCFGGGFG444FFAGHGF3FEGHFFHGHFF32EF2EFHHEFHHHHHFHHHBFGFGG>EEHHGGGGGGHHHHH33BBGGF@FGH@FHFFFGFG44FHHHGEAEEEFHFHG4G?G2?1GFDD1?</<BC
@M02034:409:000000000-BFKT7:1:2111:7161:12626 1:N:0:25
AAAGTCGAGGTGCCTAAAGTGGCAACCCAGACTAGTGTGACTGTTGGGCTTGTAGAAGTTGCTTT
+
AABAADABBBBBGGGGFFGGGGGHHHHGGHHGH3EG5ABF5F5B5F222AA015D555D55D355
@M02034:409:000000000-BFKT7:1:2111:28111:12626 1:N:0:25
AAAGTCGAGGTGCCTAAAGTGGCAACCCAGACTTTGATTATTGTT
+
AA11A@AA1A>AFEGGGGGGG1F0CFGCFEEGGHHF2F222DDGD
@M02034:409:000000000-BFKT7:1:2111:10512:12627 1:N:0:25
AAAGTCGAGGTGCCTAAAGTGGCAACCCAGACTAAGAAGAAGGTTGGTGGTGTAGAGCTTCCTGTAGCCGCATGGCGTTCGTACTTAAATATGGAACTAACCATTCCAATTTTCGCTGTCTCTTATACACATCTCCGAGCCCACGAGACT
+
AABBAFBBBBBBGGGG4GGGGGGHGHHGGGGFHHHHGHHHHHHFFHGEFGAFGGHHHBHHHHHGFHHGHGGGGGHHGGGGGGHHHHHHHHHHGHFFFHHHFGHHHGFHHHHHHHGGGGGGHHHHHHGFFGHHHHHHGCCDGGHGGGGGGG
@M02034:409:000000000-BFKT7:1:2111:13418:12629 1:N:0:25
AAAGTCGAGGTGCCTAAAGTGGCAACCCAGACTAGTTATATGGTTGGTGGTGTAGAGCTTCCTGTAGCCGCATGGCGTTCGTACTTAAATATGGAACTAACCATTCCAATTTTCGCTGTCTCTTATACACATCTCCGAGCCCACGAGACT
+
CCCCCFCBCCBCGGGGGGGGGGGHHHHGGHHGHHHGHHHHHHHHHGGGGGFFFHHHHHHHHHHHHHHHHGGCFGHHGFGGFGHHHHHHHHHHHHHFHHHGHHHHHHGHHHHHHHGGGGGHHHHHHHGHHHHHHHHHGGGCGGHGGGGGGH
@M02034:409:000000000-BFKT7:1:2111:8597:12633 1:N:0:25
AAAGTCGAGGTGCCTAAAGTGGCAACCCAGACTAATCAGTTGGTTGGTGGTGTAGAGCTTCCTGTAGCCGCATGGCGTTCGTACTTAAATATGGAACTAACCATTCCAATTTTCGCTGTCTCTTATACACATCTCCGAGCCCACGAGACT
+
AAAAAFAADB>AEFGFGGGGGFGFFHHAFEEFHGCGE5BAGBFEFFGGG?AFFDG5GHHHHHHFFGGDHFGGEGHFGGCEEEGFHHHGHHFHGHFFHHHGHGHHHGHGHHHHHFGGGGEFHHHHHH3?FFHHFDHHGFGGGGHGGGGFFF
@M02034:409:000000000-BFKT7:1:2111:5576:12634 1:N:0:25
AAAGTCGAGGTGCCTAAAGTGGCAACCCAGACTCATGCGCTGGTTGGTGGTGTAGAGCTTCCTGTAGCCGCATGGCGTTCGTACTTAAATATGGAACTAACCATTCCAATTTTCGCTGTCTCTTATACACATCTCCGAGCCACGAGACTA
+
BBBBBFAA@DAB4GGFGGGFGBFFFHHEGFHGHHHHHHFGF?E3FEGGGA1BBBGFBBGHHHHHHFHFHGEGGEHGC>EB?E?GGHF3GHDGGB3EFGHFFHFGDGGHFHG4FF@FEEFBHHGHHH3F?FGFFH@GGG?DCHHC@@DDHD
@M02034:409:000000000-BFKT7:1:2111:20641:12638 1:N:0:25
AAAGTCGAGGTGCCTAAAGTGGCAACCCAGACTATGAAGAAGGTTGGTGGTGTAGAGC
+
CCCBBFCCCCCBGGGFGGGGGGGHHHHGGGG2GDG55ABE3FHHFHCE22EEA3D5D5
@M02034:409:000000000-BFKT7:1:2111:10467:12638 1:N:0:25
AAAGTCGAGGTGCCTAAAGTGGCAACCCAGACTCATGTCATGTTGGTGGTGTAGAGCTTCCTGTAGCCGCATGGCGTTCGTACTTAAATATGGAACTAACCATTCCAATTTTCGCTGTCTCTTATACACATCTCCGAGCCCACGAGACTA
+
CCCCCFCCCCBBGGGGGGGGGGGHHHHGGHHGHHHHHGHHHHGGHHAFFEFGGHGHHHHHGHHHHHHHEFGGEHGGFGGGGGGHHGHHHHHHHHHGHGHGHHFHHHHHHHHHHFEGFEGHHHHHHGGHHGHFHHHGGGGGGHGGGGDDHH
@M02034:409:000000000-BFKT7:1:2111:28098:12643 1:N:0:25
AAAGTCGAGGTGCCTAAAGTGGCAACCCAGACTTTGATTATTGTTGGTGGTGTAGAGCTTCCTGTAGCCGCATGGCGTTCGTACTTAAATATGGAACTAA
+
AAAAAFAA1A>AFCGGGGGGGFGFFCHGCCHFBGFBDGBGCGFHHF//BAABF1AA11FGGFHH1E22A/E/BEAG>EEFFEFHHFBBFFFGE11FGCGG
@M02034:409:000000000-BFKT7:1:2111:12085:12644 1:N:0:25
AAAGTCGAGGTGCCTAAAGTGGCAACCCAGACTCGTGGTGAGGTTGGTGGTGTAGAGCTTGCTGTAGCCGCATGGCGTTCGTACTTAAATATGGAACTAACTATTCCAATTTTTGCTGTCTCTTATACACATCTCCGAGCCCACGAGACT
+
AAABADABBBBBGGGGGGGGGFGHHHHGGHHGHF2GCD2AFGHG2FG111FAADDAA5F33BDADFE53>EEFE11>?>F1?B11FG33@GD4@33BFDG334B?4B4DD3GF4<GFF43BGB?4B?3B?2BFFGDF?<</</FC<@DDB
@M02034:409:000000000-BFKT7:1:2111:6741:12646 1:N:0:25
AAAGTCGAGGTGCCTAAAGTGGCAACCCAGACTAAGGATAATGTTGGTGGTGTAGAGCTTCCTGTAGCCGCATGGCGTTCGTACTTAAATATGGAACTAACCATTCCAATTTTCGCTGTCTCTTATACACATCTCCGAGCCCACGAGACT
+
AA?AABAADDAAFBGBGFGFG4FFFFGEFHHGHHHFHDGHBFDFHGE2BEAFF3BAF5BFFHHF5ADD3BAAEFEGEGGGGGHHHHFF3BBGDFBFFG@B3BFBGD44FEFFF4>/<AEGHBFF4E4FBGHB11?BED?@/FCEB?<?DF
@M02034:409:000000000-BFKT7:1:2111:28729:12651 1:N:0:25
AAAGTCGAGGTGCCTAAAGTGGCAACCCAGACTTGTAGGTGGG
+
>>AA>3>1>>1>BGDGF1DBGFFAGBFAF0F0EAFGFGF1FFE
@M02034:409:000000000-BFKT7:1:2111:20653:12654 1:N:0:25
AAAGTCGAGGTGCCTAAAGTGGCAACCCAGACTATGAAGAAGGTTGGTGGTGTAGAGCTTCCTGTAGCCGCATGGCGTTCGTACTTAAATATGGAACTAACCATTCCAATTTTCGCTGTCTCTTATACACATCTCCGAGCCCACGAGACT
+
A?AAAFAADDA?GGGG1EFGGGGBFHGGGAEFFHHHGFGFGHCFHFGACEEEBDGDFFHHFHHHHHHFHGGEAEEFE/>FEEFGEHHGFGGEFEHBFGHFE01FFFGFHHHHH2EGGGGFHFGFFHBGHGHBFB>1AB@/C/A<<<?ACG
@M02034:409:000000000-BFKT7:1:2111:28713:12658 1:N:0:25
AAAGTCGAGGTGCCTAAAGTGGCAACCCAGACTTGTAGGGGGGTTGGTGGTGTAGAGCTTCCTGTAGCCGCATGGCGTTCGTACTTAAATATGGAACTAA
+
AAABAFBBBBBBGGGGGGGGGFGFHHHGGHHGHHHHGHG2BEEE/CC<FGGGHGGGHEGHFHHHHFBFGGGGDGHEGDCFCDHGGHHFFHFFHHEDHGHF
@M02034:409:000000000-BFKT7:1:2111:12072:12658 1:N:0:25
AAAGTCGAGGTGCCTAAAGTGGCAACCCAGACTCGTGGTGAGGTTGGTGGTGTAGAGCTTCCTGTAGCCGCATGGCGTTCGTACTTAAATATGGAACTAACCATTCCAATTTTCGCTGTCTCTTATACACATCTCCGAGCCCACGAGACT
+
CCCCBFBBCBACGGGGGGGGGGGHHHHGGHHGHHGHHGHGDGHHHHGAFEEFGHHGHFHHDGHHHFHFFGGEGGHFGAEGGFGHHHHHHHHHHHEFHHGHGHFFGFHFFGGHHGGGGGEHHHHHHHHHFFHHHHHGGGGGGFHGGCCGGH
@M02034:409:000000000-BFKT7:1:2111:16188:12660 1:N:0:25
AAAGTCGAGGTGCCTAAAGTGGCAACCCAGACTCATCAGCCGGTTGGTGGTGTAGAGCTTCCTGTAGCCGCATGGCGTTCGTACTTAAATATGGAACTAACCATTCCAATTTTCGCTGTCTCTTATACACATCTCCGAGCCCACGAGACT
+
CCCCBFCCCCABGGGGGGGGGGGHHHHGGHHGHHHHHHHHHGGGGGGGGGEFHHHHHHHHHHHHGHHHHGGGGGHHGFGGGFCHHHHHHHHHHHHHHHHHHHHHHHHHHHHHHHGGGGDHGHHHHHHHHFHHHHHHGGGGGGHGGGGGGH
@M02034:409:000000000-BFKT7:1:2111:6752:12663 1:N:0:25
AAAGTCGAGGTGCCTAAAGTGGCAACCCAGACTAAGGATAATGTTGGTGGTGTAGAGCTTCCTGTAGCCGCATGGCGTTCGTACTTAAATATGGAACTAACCATTCCAATTTTCGCTGTCTCTTATACACATCTCCGAGCCCACGAGACT
+
AABBBFBBBBAAFGGGGGGGGGGHGHHGGHHGHGGGBA3BGEFHG5GEEFABFFGHFFHGHGHGHHHHHGGCGFHHG1EFFECHHHGFHHFGBFDHHHHHHHGGHHGHHHHHHGEGG?FHHHGF4G??4GBGHHHGGCCGGGHGGGGGGH
@M02034:409:000000000-BFKT7:1:2111:12889:12666 1:N:0:25
AAAGTCGAGGTGCCTAAAGTGGCAACCCAGACTCAGCAGAATGTTGGTGGTGTAGAGCTTCCTGTAGCCGCATGGCGTTCGTACTTAAATATGGAACTAACCATTCCAATTTTTCGCTGTCTCTTATACACATCTCCGAGCCCACGAGAC
+
CCCCBFCCBBAAGGGGGGGGFGGGFHHGGHHGHHHHHHHHHHHHHHHEGGBBFGHFGHHHHHHHHGHGHGGGGGHHGGGGFEHHHHHHHHHHHHHHHHHGHHGHHHHGHHHHHHGEEGGEHHGHHHHHHGHGFHHHGGGGGGGHGGGGGA
@M02034:409:000000000-BFKT7:1:2111:28599:12674 1:N:0:25
AAAGTCGAGGTGCCTAAAGTGGCAACCCAGACTCAGCATTTTGTTGGTGGTGTAGAGCTTCCTGTAGCCGCATGGCGTTCGTACTTAAATATGGAACTAACCATTCCAATTTTCGCTGTCTCTTATACACATCTCCGAGCCCACGAGACT
+
B@BABFAABBAAFGGGGGGGGGGGHHHGGFHGG3AF35BAAGHHHHHFGGEFGHGGFEHHHFHHHHHHHGGGEFHGFEGFEEBGEHGGHHFHHGDGHGHGHHHGFHHGFHGHHGGGG?EGHHHHHHHHGHHHHHFHG?FCFGEADGGGGD
@M02034:409:000000000-BFKT7:1:2111:10291:12674 1:N:0:25
AAAGTCGAGGTGCCTAAAGTGGCAACCCAGACTCAGAGGACTGTTGGTGGTGTAGAGCTTCCTGTAGCCGCATGGCGTTCGTACTTAAATATGGAACTAACCATTCCAATTTTCGCTGTCTCTTATACACATCTCCGAGCCCACGAGACT
+
>3AA3BA>A>>4BEFGFBAFBFFHFFBEFHHGHGHHHGGH2BGBDEGEAEB1AEFGFBH3BG5BBFFFFDEEGGGHGEEFFGFEGGHFGHGGDHFEFC33BB3FF4?4EGEFHHEEEGEB4BDGHHEHEGBHGGBFF?CCG/FEGG@DDG
@M02034:409:000000000-BFKT7:1:2111:22487:12688 1:N:0:25
AAAGTCGAGGTGCCTAAAGTGGCAACCCAGAATAAGGGTGGTGTAGAGCTTCCTGTAGCTGCATG
+
ABBBAFBBBBBBGFGGGGFGGCFHHHHGAGHCG5F5A2AF2EFHDGA55BFAAAAB5555AB355
@M02034:409:000000000-BFKT7:1:2111:21402:12692 1:N:0:25
AAAGTCGAGGTGCCTAAAGTGGCAACCCAGACTGTGATGACTGTTGGTGGTGTAGAGCTTCCTGTAGCCGCATGGCGTTCGTACTTAAATATGGAACTAACCATTCCAATTTTCGCTGTCTCTTATACACATCTCCGAGCCCACGAGACT
+
BBBCBFBBCBBAGGGGGGGGGGGHHHHGGHHGHHHHHHHHHHHGHHGGFGEFGFHFHHHHHHHHHHHHHGGGGGHGGGGGGGBGHHHHHHHHHHGHGHHHHEHHHHHHHHHHHFGFGGGHHHHHGHGFHFHHHHHHGCCDGGHGGGGGGH
@M02034:409:000000000-BFKT7:1:2111:4714:12693 1:N:0:25
AAAGTCGAGGTGCCTAAAGTGGCAACCCAGACTGCGCGGGCGGTTGGTGGTGTAGAGCTTCCTGTAGCCGCATGGCGTTCGTACTTAAATATGGAACTAACCATTCCAATTTTCGCTGTCTCTTATACACATCTCCGAGCCCACGAGACT
+
BABBCFCBBBAAGGGGGGGGGGGGHHHGGEHGHHGGGGGGGGGG@>EFGGEF?GHFDGHHHHHHHFHFHGGGGGHHGECGDDGHHGHHHHHHHGGFHHHHHHGFHHHHGHHHHHGGGGGFHHHHHHHGHHHHFHHHGGGGGGHGGGCGGF
@M02034:409:000000000-BFKT7:1:2111:10296:12693 1:N:0:25
AAAGTCGAGGTGCCTAAAGTGGCAACCCAGACTCAGAGGAATGTTGGTGGTGTAGAGCTTCCTGTAGCCGCATGGCGTTCGTACTTAAATATGGAACTAACCATTCCAATTTTCGCTGTCTCTTATACACATCTCCGAGCCCACGAGACT
+
CCBCBFCCCCBBGGGGGGGGGGGHHHHGGHHGHGFGGHCHFHHHFHHDCEGFGFHDG5GHGHHGHFHFGGGEEFHEEEFGGE2GGFGHFGHHHFFFHHHHCG?GHFHHHHHHHGGGGGGHFHHHHHFHHFHHHHHGGGGGGGHGGCDGGH
@M02034:409:000000000-BFKT7:1:2111:14266:12697 1:N:0:25
AAAGTCGAGGTGCCTAAAGTGGCAACCCAGACTCCGTCTACGGTTGGTGGTGTAGAGCTTCCTGTAGCCGCATGGCGTTCGTACTTAAATATGGAACTAACCATTCCAATTTTCGCTGTCTCTTATACACATCTCCGAGCCCACGAGACT
+
CCCCCFCCCCCBGGGGGGGGGGGHHHHGGHHGH3AEF2B25BEHFGGEFGGFHGHFGHHHHHHHHHHHHGGGGGHHGGGGGGCHHHHDGHHHHHGHHHHHHHHHHHFGGHHHHHGGGEGGHHHHHH?HHGGHHHHHG?CCFGHGGGCFFF
@M02034:409:000000000-BFKT7:1:2111:14751:12697 1:N:0:25
AAAGTCGAGGTGCCTAAAGTGGCAACCCAGACTATTTTGTCTGTTGGTGGTGTAGAGCTTCCTGTAGCCGCATGGCGTTCGTACTTAAATATGGAACTAACCATTCCAATTTTCGCTGTCTCTTATACACATCTCCGAGCCCACGAGAC
+
AABBBFBBBBAAGGGGGGGGGFGHHHHGGHHGHHHHHHHGFGHHHHHEFGEFHHHGHFHFHGHHGHHHGGGGGEHGGEGGFFHHHHGFHHEHHFGGGHGHHGHHHHHHGHHHHFGGGGEFHGHHGHEGHEFHHHBGG?DDCGHFG?@ED
@M02034:409:000000000-BFKT7:1:2111:23628:12700 1:N:0:25
AAAGTCGAGGTGCCTAAAGTGGCAACCCAGACTTGGACGAGTGTTGGTGGTGTAGAGCTTCCTGTAGCCGCATGGCGTTCGTACTTAAATATGGAACTAACCATTCCAATTTTCGCTGTCTCTTATACACATCTCCGAGCCCACGAGACT
+
BBBBBFBBBBBBGGGGGGGBGGGFFHGGGHGDFFHHBFEEFFHHGH2AFCGFA3F5D53FFGHFFBB5FEF0BEG1EEEFE>21FGH3FGD4FE33B?GGE?FFBBG4BB3FD4/<E???3FGD3?DFGFBCGGHDD/<CCAGEGC@DDH
@M02034:409:000000000-BFKT7:1:2111:2050:12703 1:N:0:25
AAAGTCGAGGTGCCTAAAGTGGCAACCCAGACTATGCGTAAGGTTGGTGGTGTAGAGCTTCCTGTAGCCGCATGGCGTTCGTACTTAAATATGGAACTAACCATTCCAATTTTCGCTGTCTCTTATACACATCTCCGAGCCCACGAGACT
+
BBABBFBBDBAAFGGGFGGGGGGFHHHGGHHGHCHHHGBEAGHHHHGGGGEFG3G5FBGGGFHHAGBFGEC0EFH?EEEFFEBGEFGFHHFHHHDFFGGFGEGBFBF4?FGHG4<EEDE3GGHHFFH3DBGFGFG2</BDGEHAC/@DDH
@M02034:409:000000000-BFKT7:1:2111:2087:12705 1:N:0:25
AAAGTCGAGGTGCCTAAAGTGGCAACCCAGACTGGGTAGGGGGTTGGTGGTGTAGAGCTTCCTGTAGCCGCATGGCGTTCGTACTTAAATATGGAACTAACCATTCCAATTTTCGCTGTCTCTTATACACATCTCCGAGCCCACGAGACT
+
AAAA>B1A1A1AGBGGGCG3EAA0BGHGFFHEH10C0B0C/BEAEEG//EEBFBG2@FGG1BEFGDHHGEEEGAF>E>EFE/BF/DFBGGFFH111BGFF1<1FFGFFHHHHHGGGFCFFFHHHGGFGFFHHHHFGG/A@CACFCGCC.G
@M02034:409:000000000-BFKT7:1:2111:20133:12714 1:N:0:25
AAAGTCGAGGTGCCTAAAGTGGCAACCCAGACTAAGCATCAGGTTGGTGGTGTAGAGCTTCCTGTAGCCGCATGGCGTTCGTACTTAAATATGGAACTAACCATTCCAATTTTCGCTGTCTCTTATACACATCTCCGAGCCCACGAGACT
+
BBCCAFBBCCBBGGGGGGGGFGGHHHHGGHGGHHHHHHHHHHHHHHGEFGEFGFGFGHGHHHHHFGHHHFGEGEHGGEGEEFGHHHHHHHHHHHHHHHGHGFFHHHHFHHHHHFGGGGFFHFGHHHHGHGFHHHH2C<BC/FHGGGCGGH
@M02034:409:000000000-BFKT7:1:2111:29098:12724 1:N:0:25
AAAGTCGAGGTGCCTAAAGTGGCAACCCAGACTGCGCATCCGGTTGGTGGTGTAGAGCTTCCTGTAGCCGCATGGCGTTCGTACTTAAATATGGAACTAACCATTCCAATTTTTGCTGTCTCTTATACACATCTCCGAGCCAACGAGACT
+
A3AABFBBDBAAGGGGGGGGGGGHGHHGGHHGGFCEAEGEG?EEAFEEEEGFA3D5DA335FGG55@5B?E/FEC1>1>???21?BGFDDGEG333B3BG303BB4F4?F3F44<2BDB233B33?33B222@>F2</<BD00<CFGG.>
@M02034:409:000000000-BFKT7:1:2111:18461:12725 1:N:0:25
AAAGTCGAGGTGCCTAAAGTGGCAACCCAGACTGATTTTTCTGTTGGTGGTGTAGAGCTTCCTGTAGCCGCATGGCGTTCGTACTTAAATATGGAACTAACCATTCCAATTTTCGCTGTCTCTTATACACATCTCCGAGCCCACGAGACT
+
ABBCBFCCCBAAGGGGGGGGGGGHGHHGGHHGHHHHHHHHHHHHHHHEFGEFHEHHHFHHHHHGHHHHHGGGGGHHGGGGGFGHHHHHHHHHHHFHHHHHHHHHHFGFHHHHHHGDGGAFFFHHFHHHGGHHHHHHG?GFGFHGGGGGGH
@M02034:409:000000000-BFKT7:1:2111:16519:12728 1:N:0:25
AAAGTCGAGGTGCCTAAAGTGGCAACCCAGACTCGGCGTCGTGTTGGTGGTGTAGAGCTTCCTGTAGCCGCATGGCGTTCGTACTTAAATATGGAACTAACCATTCCAATTTTCGCTGTCTCTTATACACATCTCCGAGCCCACGAGACT
+
BBBBAFCBBCAAGGGGGGGGGGGGHHHGGHHGFHGGGGEGGEEHHHHEFGEBFGHGHBHHHHHHHHHHHGGEFGHHGFGGF1BGHGGFHHHHHFDFGGHHGFHHHHFFHHHHHGGGGGGFHEHFHFGHECHHHHHHGCGGGGFGGGGGGH
@M02034:409:000000000-BFKT7:1:2111:19127:12729 1:N:0:25
AAAGTCGAGGTGCCTAAAGTGGCAACCCAGACTAATATTTCTGTTGGTGGTGTAGAGCTTCCTGTAGCCGCATGGCGTTCGTACTTAAATATGGAACTAACCATTCCAATTTTCGCTGTCTCTTATACACATCTCCGAGCCCACGAGACT
+
AABCBFBCCCBCGGGGGGGGGGGHHHFGGHHGHHHHHHHHHHHHHHHFGGEFFGHGHHHHHHHHHHHGHGGGGGHHGGGGGGHHHHFGHHHHHFGHFHGHGHFHHHHHHHHHHHGGGGGHHHHHHHHHGHGHHHFHGGGGGGHGGGGGGG
@M02034:409:000000000-BFKT7:1:2111:3505:12729 1:N:0:25
AAAGTCGAGGTGCCTAAAGTGGCAACCCAGACTATTTATTGGGTTGGTGGTGTAGAGCTTCCTGTAGCCGCATGGCGTTCGTACTTAAATATGGAACTAACCATTCCAATTTTCGCTGTCTCTTATACACATCTCCGAGCCCACGAGACT
+
AA??>@>1>1>1AFGGEGGBB1A0ACFECG0FFGHFEE2DAE/BFGCAF?EF/FBDG1BGDBBABFG2AEEEEEFF?EGCEEGHGGF1@FDGHGEGHHFH1B>B>FFFGHHHHGGGGGEEGGGGGHFD2BGGBFFBCC/CCEHGGCCGGH
@M02034:409:000000000-BFKT7:1:2111:18883:12731 1:N:0:25
AAAGTCGAGGTGCCTAAAGTGGCAACCCAGACTAAGAAGACGGTTGGGG
+
BCCCCFCCCCAAGGGGGGGGGGGHHHHGGHHFB33F35F33A2ABEA0A
@M02034:409:000000000-BFKT7:1:2111:9550:12734 1:N:0:25
AAAGTCGAGGTGCCTAAAGTGGCAACCCAGACTTATAAGGATGTTGGTGGTGTAGAGCTTCCTGTAGCCGCATGGCGTTCGTACTTAAATATGGAACTAACCATTCCAATTTTCGCTGTCTCTTATACACATCTCCGAGCCCACGAGACT
+
AABCAFBBCDBCGGGGGGGGGGGHHHHGGHHGHHHHHHHGFGHGHHHGFGFGGHGFGHHFHHHHGFGGGGGGGGHHGGGGGGHHHHHHHHHHHHGGHHFHGFFHHGHGHHHHHHGGGGFFHHHHHHHHHHHHHHGHGCCFGGHGGGGGGG
@M02034:409:000000000-BFKT7:1:2111:21497:12737 1:N:0:25
AAAGTCGAGGTGCCTAAAGTGGCAACCCAGACTGGGCTGCCGGTTGGTGGTGTAGAGCTTCCTGTAGCCGCATGGCGTTCGTACTTAAATATGGAACTAACCATTCCAATTTTCGCTGTCTCTTATACACATCTCCGAGCCCACGAGACT
+
BBBBBFBBDD>AFGGGGGGGGFFGHHHGGEGGHGFHHHGGHGGEFGGGGGBFGHHGGFGHGCGHGHFFHGGGGGHGG1EEFFGHHGFBHHFHHGFB3GGFHFDGHFFGFFFHHFGGGGGGHHHHGHHFHHHGHHHGF?CGGGHGGCDGGH
@M02034:409:000000000-BFKT7:1:2111:27293:12737 1:N:0:25
AAAGTCGAGGTGCCTAAAGTGGCAACCCAGACTCGTTGTGGGTTGGTGGTGTAGAGCTTCCTGTAGCCGCATGGCGTTCGTACTTAAATATGGAACTAACCATTCCAATTTTCGCTGTCTCTTATACACATCTCCGAGCCCACGAGACTA
+
BBABBFBBBBABFGGGGGGGGGGHFHHGGHHGFHFGGFF2EGGFGGEGGAFHFFDFFHHFHHHGHHHHGFCGEHCEEEGF??FGHFEGFHGGHGGFHBFFHHHHHHDBGHHHHFGGGDBFGHHHHHGGFFHHHHFGBCG@FHGGGGGGF<
@M02034:409:000000000-BFKT7:1:2111:11594:12744 1:N:0:25
AAAGTCGAGGTGCCTAAAGTGGCAACCCAGACTAAGAAGACTGTTGGTGGTGTAGAGCTTCCTGTAGCCGCATGGCGTTCGTACTTAAATATGGAACTAACCATTCCAATTTTCGCTGTCTCTTATACACATCTCCGAGCCCACGAGACT
+
AAAAAFABB@>AFGGGGGGGFGGHHHFGGHHGHGFFGHGGFHHHHHGEFFEFFFGAEFHHGGEFGGFFHGGAFGHGGFGGGGGGHHGHHHHHHHGFFHFHGGHGFGHGHGHHHGGGGGEHHHHHHHGHHFHHHGH2DCGGGGHGG@DGGH
@M02034:409:000000000-BFKT7:1:2111:17506:12745 1:N:0:25
AAAGTCGAGGTGCCTAAAGTGGCAACCCAGACTCTGTTTGCTGTTGGTGGTGTAGAGCTTCCTGTAGCCGCATGGCGTTCGTACTTAAATATGGAACTAACCATTCCAATTTTCGCTGTCTCTTATACACATCTCCGAGCCCACGAGACT
+
CCCCCFCCCCBBGGGGGGGGGGGHHHHGGHHGHHHHHHHHHHHHHHHGGGEFGHHHHGHHHHHHHHHHHGGGGGHHGGGGGGHHHHHHHHHHHHHHGHHGHHGHHHGHHHHHHHGGGGGHHHHHHHHHGHHHHHHHGGGGGGHGGGGGGH
@M02034:409:000000000-BFKT7:1:2111:6979:12747 1:N:0:25
AAAGTCGAGGTGCCTAAAGTGGCAACCCAGACTATTACTCATGTTGGTGGTGTAGAGCTTCCTGTAGCCGCATGGCGTTCGTACTTAAATATGGAACTAACCATTCCAATTTTCGCTGTCTCTTATACACATCTCCGAGCCCACGAGACT
+
B3AAAFBADDAAFGGGGGGGGFFHHHFEFHFFHFGHFFHHFGHHHHGGFDGFF3F5GFFGGHHHHFGHHEGCGEFCEEEGD?2GFFGEGGFHHH3@FGHEB13GFEGFFGFHG4>EEE?F4GFGBFGFF?FFFHHBG/<C@FFACC/A/G
@M02034:409:000000000-BFKT7:1:2111:20079:12761 1:N:0:25
AAAGTCGAGGTGCCTAAAGTGGCAACCCAGACTAAGAAGGAGGTTGGTGGTGTAGAGCTTCCTGTAGCCGCATGGCGTTCGTACTTAAATATGGAACTAACCATTCCAATTTTCGCTGTCTCTTATACACATCTCCGAGCCCACGAGACT
+
BABCAFCCCCABGGGGGGGGGGGHHHHGGHHGHHHHHHHHHHGGHHGFFGEFGHHHHHHHHHHHHHHHHGGGGGHHGGGGGGHHHHHHHHHHHHHHHHHGHHGHGHHHHHHHHHGGGGGHHHHHFHFGGHHHHHHGG@DCGGHGGGGGGH
@M02034:409:000000000-BFKT7:1:2111:9132:12770 1:N:0:25
AAAGTCGAGGTGCCTAAAGTGGCAACCCAGACTTGGCCGCCGGTTGGTGGTGTAGAGCTTCCTGTAGCCGCATGGCGTTCGTACTTAAATATGGAACTAACCATTCCAATTTTCGCTGTCTCTTATACACATCTCCGAGCCCACGAGACT
+
AAAA>DAADDBBGGGGCFGGGGGHHGFEGGHFHFDCGGGC?EEEFECBAEEF?EFGB5BF5FBBF5FBBEEEE?EF/?E?>?EGGHEHFHH?FE33GFFG3?3BBBGBFHFHB3BEFGAGHHDG2GFFF2FC2D1?A/A</FHF@FGGDG
@M02034:409:000000000-BFKT7:1:2111:12148:12770 1:N:0:25
AAAGTCGAGGTGCCTAAAGTGGCAACCCAGACTCAGTCGCAGGTTGGTGGTGTAGAGCTTCCTGTAGCCGCATGGCGTTCGTACTTAAATATGGAACTAACCATTCCAATTTTCGCTGTCTCTTATACACATCTCCGAGCCCACGAGACT
+
AAAAAFAADD?AFFGGGGGGG1FCGHFEGHHGHHHHHHGGGGGHGHGBEAEFGHHFHHHFHGHHHHHHHGGEEFHHGEFFFFFHEHHGHHGHHHHGGHHHHHHHHHGHGHHHHHGGGGGGHGHHGHHFGFFHGHHFCBCCGGHFGGGGGH
@M02034:409:000000000-BFKT7:1:2111:17922:12783 1:N:0:25
AAAGTCGAGGTGCCTAAAGTGGCAACCCAGACTGGGTTGGGGGTTGGTGGTGTAGAGCTTCCTGTAGCCGCATGGCGTTCGTACTTAAATATGGAACTAACCATTCCAATTTTCGCTGTCTCTTATACACATCTCCGAGCCCACGAGACT
+
BCCCCFCBCCABGGGGGGGGGGGHHHHGGHHGHHHHHGGGGGGEGGGEFGGFGFHFHHHHGHHHGHHGHGGEEGHGGFGGGGGGHHHFHHHFHGHGHHHHHHHGHHGGFGHHHGGGGGGGHHHHHHHHGHFHHHHHD/ACFGHGGGCGGG
@M02034:409:000000000-BFKT7:1:2111:9127:12788 1:N:0:25
AAAGTCGAGGTGCCTAAAGTGGCAACCCAGACTTGGCCGCCGGTTGGTGGTGTAGAGCTTCCTGTAGCCGCATGGCGTTCGTACTTAAATATGGAACTAACCATTCCAATTTTCGCTGTCTCTTATACACATCTCCGAGCCCACGAGACT
+
CCCCCFCCDBAAGGGGGGGGGGGHHHHGGHHGHGHHHHGGGGGGGGEEFFFFGBGBGFGHFHHHGFGGFGG@EGHAFEGGG?2GGHHHHHHHGHBDHHHGBBDGGGH3GHFHH3BEGF?@GHGGFHHDGFFFHFHFD?@CCFEC@DCDGH
@M02034:409:000000000-BFKT7:1:2111:28762:12798 1:N:0:25
AAAGTCGAGGTGCCTAAAGTGGCAACCCAGACTCTGTGTGCTGTTGGTGGTGTAGAGCTTCCTGTAGCCGCATGGCGTTCGTACTTAAATATGGAACTAACCATTCCAATTTTCGCTGTCTCTTATACACATCTCCGAGCCCACGAGACT
+
BBBBBFBBBBAAGGGGGGGGGGGHHHHGGH22B3GEFGHHFGHHBA2BAEEFF3D5AA3F5GGGEDDA3EG0FFFAEEFGEE2GGFFF3BGEEF3@FCFGC?3B?BB4BFGHH4E/EE<BFEFEGGHHHHH2GGH2D/@C//<FGFCGGH
@M02034:409:000000000-BFKT7:1:2111:23018:12803 1:N:0:25
AAAGTCGAGGTGCCTAAAGTGGCAACCCAGACTTGGCTGTGTGTTGGTGGTGTAGAGCTTCCTGTAGCCGCATGGCGTTCGTACTTAAATATGGAACTAACCATTCCAATTTTCGCTGTCTCTTATACACATCTCCGAGCCCACGAGACT
+
AAABBF?AAA>AFFF5GGGFFBFHHAHGGHHG3GHFHHGGFDEGHHHFFGEFFAGFG5BEGFHHDGHHHGGFEEHGEEEEG>FGGHHHHHFHHGBFEHHCGCFGHHFBFFFHH?EGEGEGFGEH4F2B2B1FGGHHD/CCCGHFGCCEGH
@M02034:409:000000000-BFKT7:1:2111:16038:12808 1:N:0:25
AAAGTCGAGGTGCCTAAAGTGGCAACCCAGACTCGGCTTAGTGTTGGTGGTGTAGAGCTTCCTGTAGCCGCATGGCGTTCGTACTTAAATATGGAACTAACCATTCCAATTTTCGCTGTCTCTTATACACATCTCCGAGC
+
3AAAAFBADDABGFGGFFGGGGGGHHHFGHHFHFFFFGEHHHHAFFE2FEAAB3G5DD3FFGHHGBFABEFGGGFAEEEGE?2?GFGFFEHFGH@3GHHFB03FFBGFGG3BFBEGGG/BFGBFB3BBFFGCFBBGF//B
@M02034:409:000000000-BFKT7:1:2111:24193:12810 1:N:0:25
AAAGTCGAGGTGCCTAAAGTGGCAACCCAGACTGCGGGTGGTGTTGGTGGTGTAGAGCTTCCTGGAGCCGCATGGCGTTCGTACTTAAATATGGTACTAACCATTCCAATTT
+
CCCCCFCCCCBBGGGGGGGGGGGHHHHGGHHGH3GDGGEFGGGH1G11A1EAA3F5@53@5F5B32?21EE/EA11>?/1>>2??BGD3FG4?344B4GH303B34D44F3F
@M02034:409:000000000-BFKT7:1:2111:10640:12813 1:N:0:25
AAAGTCGAGGTGCCTAAAGTGGCAACCCAGACTTAGAATTATGTTGGTGGTGTAGAGCTTCCTGTAGCCGCATGGCGTTCGTACTTAAATATGGAACTAACCATTCCAATTTTCGCTGTCTCTTATACACATCTCCGAGCCCACGAGACT
+
A?ABAFAABDA?GGGFFFGGFGFHFGGEGHHGGFGHHHHFHFGFFFEEFFEFGHHFG5FFGHHFBDFEFEEGGGHHEEGGGGGGGHGGHHGHHHGFFGEBBBFFHFHHGHHHE4EEFGEFHGHHHHFF4FFHHHDDFCD?DEHGGC/ADD
@M02034:409:000000000-BFKT7:1:2111:17421:12814 1:N:0:25
AAAGTCGAGGTGCCTAAAGTGGCAACCCAGACTCCGACGCCGGTTGGTGGTGTAGAGCTTCCTGTAGCCGCATGGCGTTCGTACTTAAATATGGAACTAACCATTCCAATTTTCG
+
A?AA>BAADBBBCFGGFGGBGBFFHFFGFHHCFHFFGGGGEEE0EGC1FEEGFFGEEFBF333BE@FBFEC@GGHAE//??E0FGHF3?FFFGFB?B3?EFGG1FF2?BB1BF2@
@M02034:409:000000000-BFKT7:1:2111:10626:12832 1:N:0:25
AAAGTCGAGGTGCCTAAAGTGGCAACCCAGACTTAGAATTATGTTGGTGGTGTAGTGC
+
AABB3DBABCCCGGGGGGGGGGGHHHHGFHGGH55A55D55DA5A52A22B213D535
@M02034:409:000000000-BFKT7:1:2111:17147:12832 1:N:0:25
AAAGTCGAGGTGCCTAAAGTGGCAACCCAGACTGGGATGCTTGTTGGTGGTGTAGAGCTTCCTGTAGCCGCATGGCGTTCGTACTTAAATATGGAACTAACCATTCCAATTTTCGCTGTCTCTTATACACATCTCGAGCCCACGAGACTA
+
AABBADA?DDAAGGGBEFGGGDFHGHHGGHHGHHHHGHGHHHHGHHHDFGGGHEHHEEHEHHHHHHHHHGGGGGHHGGGGE>BGGHBGFHGHHHBFHHGGHH3FFGFHHHHHHEEGG?EFHGGFBG3GDFFHHHFH2DDFGHGGCCFGHF
@M02034:409:000000000-BFKT7:1:2111:17423:12833 1:N:0:25
AAAGTCGAGGTGCCTAAAGTGGCAACCCAGACT
+
BBBBBFAABBABGGGFGGGGGGGHHHGGGHHGH
@M02034:409:000000000-BFKT7:1:2111:25546:12836 1:N:0:25
AAAGTCGAGGTGCCTAAAGTGGCAACCCAGACTAGGGGGCGGGTTGGTGGTGTAGAGCTTCCTGTAGCCGCATGGCGTTCGTACTTAAATATGGAACTAACCATTCCAATTTTCGCTGTCTCTTATACACATCTCCGAGCCCACGAGACT
+
BBBBAFB@>DA>CGG5FGGGGFCFHDGC2FFFHGF3GEE2E??>EEEECEEFGBHHFFGHF3FGFHHFFGEGGDFHGDCFDDCGAH2FHH>GHBBGHG11FF1<GFH11<FHHF@DDAE1GHBDGFBFDGHFGGGB<-;@A.;.D@9C.;
@M02034:409:000000000-BFKT7:1:2111:19287:12839 1:N:0:25
AAAGTCGAGGTGCCTAAAGTGGCAACCCAGACTAAGAATCAGGTTGGTGGTGTAGAGCTTCCTGTAGCCGCATGGCGTTCGTACTTAAATATGGAACTAACCATTCCAATTTTCGCTGTCTCTTATACACATCTCCGAGCCCACGAGAAA
+
CCCCCFCCCDCBGGGGGGGGGGGHHHHGGHHGHHHHDA3FGHHHHHGGGGGFHHHHHHHHHHHHHHHHHGGGGGHHGGGGGGFHHHHHGHHHHHHHGHHHHHHGHHGHHHHHHGGGGGGHHGHHHHHHHHHHHHHHGGFGGGHGGGGG/<
@M02034:409:000000000-BFKT7:1:2111:17796:12854 1:N:0:25
AAAGTCGAGGTGCCTAAAGTGGCAACCCAGACTAATGTGACGGTTGGTGGTGTAGAGCTTCCTGTAGCCGCATGGCGTTCGTACTTAAATATGGAACTAACCATTCCAATTTTCGCTGTCTCTATACACATCTCCGAGCCCACGAGACTA
+
BBBCCFCCCCBCGGGGGGGGGGGHHHHGGHHGHHHHHGHHHGGGGGGGGGAFGFHHHHHHHHHHHGHHHGGGGGHHGGGGEFHHHHBGHHHGHHHHHHHGHHGHHHHHHHHHHHGGGGGGHFHFHHFHGGHHHHHGGGGCGGGGGGGFHG
@M02034:409:000000000-BFKT7:1:2111:22017:12856 1:N:0:25
AAAGTCGAGGTGCCTAAAGTGGCAACCCAGACTTTGATTCGTGTTGGTGGTGTAGAGCTTCCTGTAGCCGCATGGCGTTCGTACTTAAATATGGAACTAACCATTCCAATTTTCGCTGTCTCTTATACACATCTCCGAGCCCACGAGACT
+
BBBBBFBBD2>AGFGFFGFFGGGHGEHGGGHGHHHHHHHHGGGGHHHAFE1FFGHFHHFHHHHHGBGGHGGGGGHFEGGGGFHGGHHGHHHHHHGFCCF3BFFGHFFGHHHHFGGGDFGGGHGGGHFHBFFBCGGGG/@?CFHGF?CGGG
@M02034:409:000000000-BFKT7:1:2111:12885:12857 1:N:0:25
AAAGTCGAGGTGCCTAAAGTGGCAACCCAGACTACTAATAAGGTTGGTGGTGTAGAGCTTCCTGTAGCCGCATGGCGTTCGTACTTAAATATGGAACTAACCATTCCAATTTTCGCTGTCTCTTATACACATCTCCGAGCCCACGAGACT
+
AABBBFBBBB2AGGGGGGFGGGGHHHHGGGAFHHFGGHHHDGHGGHGGGGEFCDGGHHHHHFHHGHHHHGGGFFHHGGGGGFFHHHH3GGGGHGBGHHGFFHHHHHGHHHHHHHGGGFFGHHHHFH4GHGFHHHHHGDGGGGHGGGGGGG
@M02034:409:000000000-BFKT7:1:2111:3051:12862 1:N:0:25
AAAGTCGAGGTGCCTAAAGTGGCAACCCAGACTCCGATTTCGGTTGGTGGTGTAGAGCTTCCTGTAGCCGCATGGCGTTCGTACTTAAATATGGAACTAACCATTCCAATTTTCGCTGTCTCTTATACACATCTCCGAGCCCACGAGACT
+
BBBBBFBBBBABGGGGGGGGGGGHHHHGGHHGHHFEEEGGFHGGGGGGGGEFGGHGHHHHHHHHHHHHHGGGGGHHGFGGFEGHHHHGHHGHGEGHHHHHHHHHHHHHHHHHHHGGGGGHHHHHGHHHFGHHHHHGGGGGGGHGGCDG?G
@M02034:409:000000000-BFKT7:1:2111:10443:12868 1:N:0:25
AAAGTCGAGGTGCCTAAAGTGGCAACCCAGACTTAGACTCAGGTTGGTGGTGTAGAGCTTCCTGTAGCCGCATGGCGTTCGTACTTAAATATGGAACTAACCATTCCAATTTTCGCTGTCTCTTATACACATCTCCGAGCCCACGAGACT
+
BBBBBFAABBBBGGGGGGGGGGFCGHHGGHHGHHHGHFGHHHHHHHFEGGGFHHEFHHHHGHHHHHFGGGGGGGHFGFGGGEHHHHFBFFBGH3@BGGFFFFFGHHFHHGHHHFGEGGGFHHHHHHFG3FGHGHHF?/@CFFGGC/@EGH
@M02034:409:000000000-BFKT7:1:2111:10538:12868 1:N:0:25
AAAGTCGAGGTGCCTAAAGTGGCAACCCAGACTGTGTTTCCTGTTGGTGGTGTAGAGCTTCCTGTAGCCGCATGGCGTTCGTACTTAAATATGGAACTAACCATTCCAATTTTCGCTGTCTCTTATACACATCTCCGAGCCCACGAGACT
+
BBBBBFBBBBAAGGGGGGGGGGGHGGE22AFFHHHGHHHHFHHHHHEEFGGFGBGBHGHBGFHHGHHHHGGEEGHGFEEFFEFGHHHFHHFHHGFGHHHGGCFGHHHFFGHHF4EEGE?BFGHHDGH4FFFBGGGBD?/BCFCF?/CD?F
@M02034:409:000000000-BFKT7:1:2111:11379:12873 1:N:0:25
AAAGTCGAGGTGCCTAAAGTGGCAACCCAGACTAAGAATTCGGTTGGGGGTGTAGAGCTTCCTGTAGCCGCATGGCGTTCGTACTTAAATATGGAACTAACCATTCCAATTTTCGCTGTCTCTTATACACATCTCCGAGCCCACGAGACT
+
AABCADAABBBBGGGGGFGFFGGHHHHGGHHGHGD335B5BBGF2EE0AAECAGD@F5FF5FGFHFHFDEGEEEAAEE?FGEGEADGGFHHFH333BGFFE03FGDFFGGGHFFFGGGGFGEHHHHDBDC2FFGHFDA@C/<GF?@CDDG
@M02034:409:000000000-BFKT7:1:2111:24944:12881 1:N:0:25
AAAGTCGAGGTGCCTAAAGTGGCAACCCAGACTTAGAATAATGTTGGTGGTGTAGAGCTTCCTGTAGCCGCATGGCGTTCGTACTTAAATATGGAACTAACCATTCCAATTTTCGCTGTCTCTTATACACATCTCCGAGCCCACGAGACT
+
ABBBAF?ADBABGGGGGGGGGGGFHHHGGGHGHHHGBHGGGGFFGHAEFGGA1BF5BEGBAFFHGHGEFEE0EFFBE?EFFE2GGGHFHDGGHB3@FFHHB?@FFDE??FFHFBEEFGEHHEHDFFDFGG3FCFGBA/<B/EGG/<@GGH
@M02034:409:000000000-BFKT7:1:2111:17567:12888 1:N:0:25
AAAGTCGAGGTGCCTAAAGTGGCAACCCAGACTACTCATAAGGTTGGTGGTGTAGAGCTTCCTGTAGCCGCATGGCGTTCGTACTTAAATATGGAACTAACCATTCCAATTTTCGCTGTCTCTTATACACATCTCCGAGCCCACGAGACT
+
AABBAFBBDAAAGGGGFGGGGGGHHHHGGHHGHHHHHHHHHHFFDGGGAEABAGGFHHHHHHHHHHHHHGGGGGHHGGGGGFHHHHHHHHHHHHFHHGHGGFGGHGEGHHHHHECGGGGHHFHHHHHHHGHHHHGGDDCCDFHGGGGGGH
@M02034:409:000000000-BFKT7:1:2111:12086:12904 1:N:0:25
AAAGTCGAGGTGCCTAAAGTGGCAACCCAGACTGAGTGTAAGGTTGGTGGTGTAGAGCTTCCTGTAGCCGCATGGCGTTCGTACTTAAATATGGAACTAACCATTCCAATTTTCGCTGTCTCTTATACACATCTCCGAGCCCACGAGACT
+
BABBAFBBBBBBGGGGCGGGGGGHHHHGGHHGHHHHDGGHHHHGHHGGGGEFFGHHHHHHHHHHHHGHHGGEFGHHGGGGGFFEHHHHHHHHHHGHHHGHHHHHHHHHHHHHHHGGGGGGHHHHGHHHHBGHHHHGGFFGFEHGGGGGGH
@M02034:409:000000000-BFKT7:1:2111:14579:12908 1:N:0:25
AAAGTCGAGGTGCCTAAAGTGGCAACCCAGACTTTGCGGTGTGTTGGTGGTGTAGAGCTTCCTGTAGCCGCATGGCGTTCGTACTTAAATATGGAACTAACCATTCCAATTTTCGCTGTCT
+
AAAAA@AADDABFGBGGGGFGGGFC4AEFHGGCHFFGGGEEAEHHHHFFDAFFEFBFGGFHFHFHGHGGFC?EEHGE>FGE?FGHHHFHHHFGFDGFFHBBFDGEFBGFHGGHBC/EE/1?
@M02034:409:000000000-BFKT7:1:2111:9753:12908 1:N:0:25
AAAGTCGAGGTGCCTAAAGTGGCAACCCAGACTAAGCCTCCTGTTGGTGGTGTAGAGCTTCCTGTAGCCGCATGGCGTTCGTACTTAAATATGGAACTAACCATTCCAATTTTCGCTGTCTCTTATACACATCTCCGAGCCCACGAGACT
+
CCCCCFCCBCABGGGGGGGGGGGHHHHGGHHGHHHHHHHHHHHHHHHGGGGGGHHHHHHHHHHHAGGHHGGGGGHHGGGGGGHHHHHHHHHHHGHGHHHHHGHHHHHHHHGHHHGGGGGFHHHHGHHHHHHHHHHHC?@FGGHGGDGGGH
@M02034:409:000000000-BFKT7:1:2111:11714:12918 1:N:0:25
AAAGTCGAGGTGCCTAAAGTGGCAACCCAGACTTAGAGGAAGGTTGGTGGTGTAGAGCTTCCTGTAGCCGCATGGCGTTCGTACTTAAATATGGAACTAACCATTCCAATTTTCGCTGTCTCTTATACACATCTCCGAGCCCACGAGACT
+
AABCAFBABBCCGGGFGGGGFGGHHHHGGHHGHHHHHHHHHHGGHHFEEEFFGFGFFFFHGHHHHFGFHGGEGGHFFEEFFECHHHHHHGHBHFFFGHFHEFDFGFFDGGHHHBEGGGEHFHHHGHHHGFHFHHHFGCCGGGFGGGGGGH
@M02034:409:000000000-BFKT7:1:2111:28739:12924 1:N:0:25
AAAGTCGAGGTGCCTAAAGTGGCAACCCTTAGGTTGGTGGTG
+
BBAABFABDBBBGGGGFGGGGFEFHEH243F33A5B222A2B
@M02034:409:000000000-BFKT7:1:2111:17013:12930 1:N:0:25
AAAGTCGAGGTGCCTAAAGTGGCAACCCAGACTTATACTCCTGTTGGTGGTGTAGAGCTTCCTGTAGCCGCATGGCGTTCGTACTTAAATATGGAACTAACCATTCCAATTTTCGCTGTCTCTTATACACATCTCCGAGCCCACGAGACT
+
CCCCCFCCCCCBGGGGGGGGGGGHHHHGGHHEFFFGDFGHFGHHFHE2AAEEA3F5DFDG5FGH55EAEEGAGFH1EBEFEE2??FHFFHHFGF33FBGHC13FF?F4BF3FG4/EEE<GGHHGFEHBGGFFHGH2E?DGCEHFC<@DDH
@M02034:409:000000000-BFKT7:1:2111:16829:12932 1:N:0:25
AAAGTCGAGGTGCCTAAAGTGGCAACCCAGACTAGTCAGCATGTTGGTGG
+
A?AAAFAAD@A@FB1AE113B1AFFGGEC0FC11AFFGFFFFHD2BE/FE
@M02034:409:000000000-BFKT7:1:2111:11373:12945 1:N:0:25
AAAGTCGAGGTGCTAAAGTGGCAACCCAGACTACTAAGAAGGTTGGTGGTGTAGAGCTTCCTGTAGCCG
+
AAAAADAADDAAGFDGGB31BA0BBGEC0AB110D1DF11BGFGCABFEEFFFEDEB11B11FF2DG1E
@M02034:409:000000000-BFKT7:1:2111:16943:12952 1:N:0:25
AAAGTCGAGGTGCCTAAAGTGGCAACCCAGACTCGTAAGGCGGTTGGTGGTGTAGAGCTTCCTGTAGCCGCATGGCGTTCGTACTTAAATATGGAACTAACCATTCCAATTTTCGCTGTCTCTTATACACATCCCGAGCCCACGAGACTA
+
BBBCBFCCCDABGGGGGGGGGGGHHHHGGHHGHHGHGHHHGGGGGEGGGGEFHHHHHHHHHHHGHGHHHGGGGGHHGGGGGGHHHHHHHHHHHHGHHHHHHHHHHHGHGHHHHHGGGGDGHFHHHHFHGHHHHGHGFGGGGEFGFGGGGG
@M02034:409:000000000-BFKT7:1:2111:5770:12952 1:N:0:25
AAAGTCGAGGTGCCTAAAGTGGCAACCCAGACTAATCTTCATGTTGGTGGTGTAGAGCTTCCTGTAGCCGCATGGCGTTCGTACTTAAATATGGAACTAACCATTCCAATTTTCGCTGTCTCTTATACACATCTCCGAGCCCACGAGACT
+
A3>A>DABBDAAFGGEAGGGFGGHHHHGGGHGHH3AA5DD55DDDFGEEEAFBGGHHGHFHHHGFFGBAFEGGGGGGGGEG1FHHHHHGHHHHFHGFGFHGCDFHG4DHHHHHFEGGGEEHHHHFHEHFHHHHFFHCDGGGGHGGCGGGB
@M02034:409:000000000-BFKT7:1:2111:26112:12961 1:N:0:25
AAAGTCGAGGTGCCTAAAGTGGCAACCCAGACTAAGAAGAAGGTTGGTGGTGTAGAGCTTCCTGTAGCCGCATGGCGTTCGTACTTAAATATGGAACTAACCATTCCAATTTTCGCTGTCTCTTATACACATCTCCGAGCCCACGAGACT
+
BBBBBBAADDABBGGFGGGGGFGCHHGGGHGFHHHHGHHFHHGGGHFEFG1BFFHFGHHHGGHHGHHHHGC@EFHFEEFFE1?FHHFDHHGFHHGGHFHFF0FGHHGFGGHHHGGGGGEGEGGHGHHBGCHEGHFFE?DCGFGF@CFGGG
@M02034:409:000000000-BFKT7:1:2111:28121:12961 1:N:0:25
AAAGTCGAGGTGCCTAAAGTGGCAACCCAGACTGAGTGGCGGG
+
CCCCCFAABCCCGGGGGGGGGGGHGHHGGHHGHFHBBGCFGGG
@M02034:409:000000000-BFKT7:1:2111:24837:12966 1:N:0:25
AAAGTCGAGGTGCCTAAAGTGGCAACCCAGACTGGGCTGGGGGTTGGTGGTGTAGAGCTTCCTGTAGCCGCATGGCGTTCGTACTTAAATATGGAACTAACCATTCCAATTTTCGCTGTCTCTTATACACATCTCCGAGCCCACGAGACT
+
A>AABFBBBBABGGGGGGGGGGGGHHHGGDHGHHGHHGGGGGGAEEGGFGAAFGGBGHHHHHHHHHHHHGGGFGHHGGGGGGHHHHHHHGHHHHHHGHGBGFGHHHHHHHHHHHGGGG<DFFFGHHHGHHHHGHHHGCFGGGGGF-CEDH
@M02034:409:000000000-BFKT7:1:2111:27075:12967 1:N:0:25
AAAGTCGAGGTGCCTAAAGTGGCAACCCAGACTGTTTTTCCTGTTGGTGGTGTAGAGCTTCCTGTAGCCGCATGGCGTTCGTACTTAAATATGGAACTAACCATTCCAATTTTCGCTGTCTCTTATACACATCTCCGAGCCCACGAGACT
+
BBB@BF?A3D>AFGGGGEFGGBFGHAGAFHHGHHHHHHGFHHFEG3AEGEEBGGHGFFHHHGHHFHHGHEGEGGHHGGGGGGHHFHHHHGEFHGGGHHHEGHHHFHFHHHHHHGGGG?EDGHHHHHFDFHHBC1FGD/B/CEGG??CEGF
@M02034:409:000000000-BFKT7:1:2111:24934:12973 1:N:0:25
AAAGTCGAGGTGCCTAAAGTGGCAACCCAGACTTTGTTTTGTGTTGGTGGTGTAGAGCTTCCTGTAGCCGCATGGCGTTCGTACTTAAATATGGAACTAACCATTCCAATTTTCGCTGTCTCTTATACACATCTCCGAGCCCACGAGACT
+
CCCCCFCCCCBBGGGGGGGGGGGHHHHGGHHGHHHHAFGHHHHHHHHGFGGGFHHDGHHHHHHHHHHHHGGEEGHHGGGGGFGHGHHHHHHHHHFHHHBHHHFHHHFHHHGHHGGGGGGHHHHHGGHFFHHHHHHHGCGGGGHGGGGGGH
@M02034:409:000000000-BFKT7:1:2111:25661:12984 1:N:0:25
AAAGTCGAGGTGCCTAAAGTGGCAACCCAGACTAGGATGCAGGTTGGTGGTGTAGAGCTTCCTGTAGCCGCATGGCGTTCGTACTTAAATATGGAACTAACCATTCCAATTTTCGCTGTCTCTTATACACATCTCCGAGCCCACGAGACT
+
AAABAFABDB2AEGGGFGGGGGGGHHGDFFFGFGGHGHGHGGGHHGGEFEBBFBG5GFHHHFHGFFHHGGAEEEHFEEECEEF1FGGFHHHHFFFHGHHHGFHHFHFFGFHHHGFGGGEGFHHHHDHFFFFCGHGGEBCGGGHGGGCGGH
@M02034:409:000000000-BFKT7:1:2111:3589:12986 1:N:0:25
AAAGTCGAGGTGCCTAAAGTGGCAACCCAGAC
+
A?>>ADAA1AAAGFGFGGGDF1FAGGFEE00B
@M02034:409:000000000-BFKT7:1:2111:22210:12995 1:N:0:25
AAAGTCGAGGTGCCTAAAGTGGCAACCCAGACTTCTCCGGAGGTTGGTGGTGTAGAGCTTCCTGTAGCCGCATGGCGTTCGTACTTAAATATGGAACTAACCATTCCAATTTTCGCTGTCTCTTATACACATCTCCGAGCCCACGAGACT
+
CCCCBFCCCCBBGGGGGGGGGGGHHHHGGHHGHHHHHHGGGGGGHHGEFGEFHHHGGFHHHHHHHHHHHGGGGGHHGGGGGEGHHHHHHHHHHHHHHHHHHHHHHHHHHHHHHHGGGGGHHHHHHHHHFHHHHGEFF?DGGFHGGGGGGH
@M02034:409:000000000-BFKT7:1:2111:25493:12995 1:N:0:25
AAAGTCGAGGTGCCTAAAGTGGCAACCCAGACTAATCAGAATGTTGGTGGTGTAGAGCTTCCTGTAGCCGCATGGCGTTCGTACTTAAATATGGAACTAACCATTCCAATTTTCGCTGTCTCTTATACACATCTCCGAGCCCACGAGACT
+
BBCCCFCCCCBCGGGFGGGGGGGHHHHGGHGGHHHHHGHHHHHHHHHGGGGFHFHFHGHHHHHHHHHGGGGEFFHFGEGGGEFHHFHHHHHHHHFBGHHHGGFGHGHFHHHHHFGGGGGHHHHHGHHFHFFHGHGBDBFGCFHGFGCGGF
@M02034:409:000000000-BFKT7:1:2111:15390:13004 1:N:0:25
AAAGTCGAGGTGCCTAAAGTGGCAACCCAGACTTGGGTGGGTGTTGGTGGTGTAGAGCTTCCTGTAGCCGCATGGCGTTCGTACTTAAATATGGAACTAACCATTCCAATTTTCGCTTCTCTTATACACATCTCCGAGCCCACGAGACT
+
1>>>AD>A@D>AAGFGGGGAGDFF1GG?FGCEFHHGCEEE?EEGGEGEAAAAEAFBFFHHHCFBFGHHFF@>>EHEEEEEE>0?FGF1FFFFEB1>FG1GCBGGHHHFFGGHHGEGGHGFGHHBG2>2F<FGHHHGGGGGFHECCGCCD
@M02034:409:000000000-BFKT7:1:2111:13956:13005 1:N:0:25
AAAGTCGAGGTGCCTAAAGTGGCAACCCAGACTTTGTAGAAGGTTGGTGGTGTAGAGCTTCCTGTAGCCGCATGGCGTTCGTACTTAAATATGGAACTAACCATTCCAATTTTCGCTGTCTCTTATACACATCTCCGAGCCCACGAGACT
+
BBBBBFBABBBAGGGGGGGGFGDHGHHGGHHGHHHGHHHHHHGBGHGEFGGGHGHGHHHHHHHHFFHGHGGGGGHGGGGGFEGGGHHHHHHHHHHHHHGHHGFGHHHFFHHHHDFGGGGFHHHHFHFHGHHHHHGFFCGGGGHGGGFGGH
@M02034:409:000000000-BFKT7:1:2111:4848:13005 1:N:0:25
AAAGTCGAGGTGCCTAAAGTGGCAACCCAGACTTATAAGAATGTTGGTGGTGTAGAGCTTCCTGTAGCCGCATGGCGTTCGTACTTAAATATGGAACTAACCATTCCAATTTTCGCTGTCTCTTATACACATCTCCGAGCCCACGAGACT
+
AAAAADABADAACGGGGGGGGFFCCFHECGCFGHFDA5DADBEGGHEAF?BFGBB5G5BGG3GF5BBA3BE0EEH1>EE1EA2?1BD@DFDFGF3DGEHGB1FBFDG4FGBGF4>>ED<FEGF??FGFG3BBGGFDE/BC?FCC@/CDGH
@M02034:409:000000000-BFKT7:1:2111:2622:13005 1:N:0:25
AAAGTCGAGGTGCCTAAAGTGGCAACCCAGACTAATATTCAGGTTGGTGGTGTAGAGCTTCCTGTAGCCGCATGGCGTTCGTACTTAAATATGGAACTAACCATTCCAATTTTCGCTGTCTCTTATACACATCTCCGAGCCCACGAGACT
+
A>AAAFAABDAAFFGGGGGGFGGHHCHGGFGCGGHHHHHG5DFGGHEEFEBFGHHFGDGGGBGGHGHHHF0AEEGHGGGGGGGHHGFEGHHHHHFFFGHGHHHHHHHHHHHHHHG?EEGFHGGGFHHHHCHGFHGF/CCGF/<CCGCDEG
@M02034:409:000000000-BFKT7:1:2111:21613:13011 1:N:0:25
AAAGTCGAGGTGCCTAAAGTGGCAACCCAGACTAGGATTCTGGTTGGTGGTGTAGAGCTTCCTGTAGCCGCATGGCGTTCGTACTTAAATATGGAACTAACCATTCCAATTTTCGCTGTCTCTTATACACATCTCCGAGCCCACGAGACT
+
BBCCCFBABCBCGGGGGGGGGGGHGEGGGHHGHHHHHHHHHHHHHGGGGGGFGHHHHHHHHHHHHHHHHGGGGGHHGGGGGGGHHHHGHHGHHHHHFHHHHHHHHHHHHHHHHHGGGGGHHHHHHHHHHGHHHHHFGDCCGGHGGGGGGH
@M02034:409:000000000-BFKT7:1:2111:9678:13013 1:N:0:25
AAAGTCGAGGTGCCTAAAGTGGCAACCCAGACTGCTCCGTCTGTTGGTGGTGTAGAGCTTCCTGTAGCCGCATGGCGTTCGTACTTAAATATGGAACTAACCATTCCAATTTTCGCTGTCTCTTATACACATCTCCGAGCCCACGAGACT
+
CCCCCFCCCCCCGGGGGGGGGGGHHHHGGHHGHHHHHHGHHHGHHHHGGGFFHHHHHHHHHHHHHHHHHGGGGGHHGGGGGGHHHHHGHHHHHHHHHHHHHHHHHHGGHHHHHHGGGGGHHFHHGHHHFHHHHHHHG?GCGGHGGCGFGH
@M02034:409:000000000-BFKT7:1:2111:9717:13015 1:N:0:25
AAAGTGAGGTGCCTAAAGTGGCAACCCAGACTCGGACGCCTGTTGGTGGTGCAGAGCTTCCTGTAGCCGCATGGCGTTCGTACTTAAATATGGAACTAACCATTCCAATTTTCGCTGTCTCTTATACACATCTCCGAGCCCACGAGACTA
+
AABBA5DFFCAFGGFGGGGGGF4FGHGGEFFHHFDDEE2EGHFHHHECFGG3FGEEFHHHHHHHHHFFGEGFGHFEFEGGGHHHHHHHHEGHHGFGHGFHFBFGGHHHHHHHDEEEG<GGHHHHHHGHHHHHHHHCGGGGGGGGCCCEHD
@M02034:409:000000000-BFKT7:1:2111:25784:13031 1:N:0:25
AAAGTCGAGGTGCCTAAAGTGGCAACCCAGACTGGTGGGCAGGTTGGTGGTGTAGAGCTTCCTGTAGCCGCATGGCGTTCGTACTTAAATATGGAACTAACCATTCCAATTTTCGCTGTCTCTTATACACATCTCCGAGCCCACGAGACT
+
BABBBFBBBDBBGGGGGFGGFGGGHHHGGHHGHHHFHGGGHGGGHHGEFG1FGEGFHHHHHFHHGFHHHGCEFGHHGGGGGGHHGHGHHHEGGHGFHHGFGHFHGHHHHGHHHHGGGGGGEFHHFHHGGGFHFHFHGCGCGGHGGGGGGH
@M02034:409:000000000-BFKT7:1:2111:19367:13039 1:N:0:25
AAAGTCGAGGTGCCTAAAGTGGCAACCCAGACTCTTTCGGCGGTTGGTGGTGTAGAGCTTCCTGTAGCCGCATGGCGTTCGTACTTAAATATGGAACTAACCATTCAATTTTCGCTGTCTCTTATACACATCTCCGAGCCCACGAGACT
+
CCCCCFCCCCBBGGGGGGGGGGGHHHHGGHHGHHHHHHGGGGGAEEE1BEEF?3D5D53F5FGFE444BEE/?EHA@>E/E?2?CF43FGDBFH3FFFDGGG2BG3BDGFGH3@AA/?@F2@G2FBGHHFFB1?D/<CF@FGGG--A<<
@M02034:409:000000000-BFKT7:1:2111:24258:13045 1:N:0:25
AAAGTCGAGGTGCCTAAAGTGGCAACCCAGACTACTCATCCTGTTGGTGGTGTAGAGCTTCCTGTAGCCGCATGGCGTTCGTACTTAAATATGGAACTAACCATTCCAATTTTCGCTGTCTCTTATACACATCTCCGAGCCCACGAGACT
+
CCBBCFCCBBBBGGGGGGGGGGGGHHHGGHHGHHHHHHHHHHHHHHHGGGGFGGHGGHHHHHHHHHHHHGGGGGHHGEGGGEGHHHHHHHHHHHFHGHHHGHFHGHHFFHHHHHFGGDEHHGHFFHHHGHHFGHHFD@GGGGHGGGGGGH
@M02034:409:000000000-BFKT7:1:2111:12051:13049 1:N:0:25
AAAGTCGAGGTGCCTAAAGTGGCAACCCAGACTTTTATTGGGTTGGTGGTGTAGAGCTTCCTGTAGCCGCATGGCGTTCGTACTTAAATATGGAAC
+
>3A?3BAADBBBG4FAABFGGGFHFFF?FHHGHCGHHDGFHH2AEEAAEAFEGH55D33GFGHHGF5BE00?B11>FGE1E21GF@DGHBF@FDFC
@M02034:409:000000000-BFKT7:1:2111:12072:13051 1:N:0:25
AAAGTCGAGGTGCCTAAAGTGGCAACCCAGACTTTTATTGGGTTGGTGGTGTAGAGCTTCCTGTAGCCGCATGGCGTTCGTACTTAAATATGGAACTAACCATTCCAATTTTCGCTGTCTCTTATA
+
AAAAABAAD1AABGBF1BGGBFFF1FFECFAFFDGGHGHFFCECEC/B?A/A1GFGEHHGFFEHDH2BEEECEG0EBEEEEFGGF2@BEDG21F1@FGB1>EBE2>GG1F2GE/?EEGGGBFG12>
@M02034:409:000000000-BFKT7:1:2111:1984:13058 1:N:0:25
AAAGTCGAGGTGCCTAAAGTGGCAACCCAGACTTTTAGGCGTGTTGGTGGTGTAGAGCTTCCTGTAGCCGCATGGCGTTCGTACTTAAATATGGAACTAACCATTCCAATTTTCGCTGTCTCTTATACACATCTCCGAGCCCACGAGACT
+
BBBBBFBBBB>AEGGGGGGGFFGHHHHGGHHGHHHHGHGHGGGGHEGGGGEBFBG5GEEGFHHHHHHHGEG@EEHFGEGFEE?CHGGBFGGHHH3@FGFHFC3FEDF4BBFGHB<?E??BFGGDDF3?F2DCGHF2</<C??GG//@DDH
@M02034:409:000000000-BFKT7:1:2111:15235:13066 1:N:0:25
AAAGTCGAGGTGCCTAAAGTGGCAACCCAGACTATTTGGCATGTTGGTGGTGTAGAGCTTCCTGTAGCCGCATGGCGTTCGTACTTAAATATGGAACTAACCATTCCAATTTTCGCTGTCTCTTATACACATCTCCGAGCCCACGAGACT
+
BBCCAFABCCABGGGGGGGGGGGHGHHGGHHGHHHHHHGHFGCGGHHEEDFFGFHGFGHHBGGHHHHGHFGEFFFAEEGGGEFHHHHGFHHGHFD@EGHGFGFGHFHEGGHHHFGGGEFHHHHHHHGGFFGHHHHDGFGGCGGGGGGGGH
@M02034:409:000000000-BFKT7:1:2111:12060:13069 1:N:0:25
AAAGTCGAGGTGCCTAAAGTGGCAACCCAGACTTTTATTGGGTTGGTGGTGTAGAGCTTCCTGTAGCCGCATGGCGTTCGTACTTAAATATGGAACTAACCATTCCAATTTTCGCTGTCTCTTATACACATCTCCGAGCCCACGAGACT
+
CCCCCFCCBCCCFGGGGGGGGGGHHHHGGHHGHFDEA5FHC2AFEGE2AEECGF5DAFGH3DGHGHHBE00BAGHCFGGEGH1FDFH3FFGGHH33FGGH03FHHBGBFGGHHFAEEEHFHHHGHBGGHB?FGFGFGGCCG/F/>/?DH
@M02034:409:000000000-BFKT7:1:2111:11629:13075 1:N:0:25
AAAGTCGAGGTGCCTAAAGTGGCAACCCAGACTCCGCCTCCGGTTGGTGGTGTAGAGCTTCCTGTAGCCGCATGGCGTTCGTACTTAAATATGGAACTAACCATTCCAATTTTCGCTGTCTCTTATACACATCCCCGAGCCCACGAGACT
+
BBBBBFBBBBBBGGGGGGGGGGGHHHHGGHHGHHHGGGGGHGGGGGGGGGGFHHHHHHHGHGHHHFHHHGGGGGHHGGGGGGGHHHGGHHGHGHGHFHGHHHHHHHGHHHHHHHCEGGGGHGHHHHGDGFHHHFEF@@FGGGHGGGCGGH
@M02034:409:000000000-BFKT7:1:2111:10195:13076 1:N:0:25
AAAGTCGAGGTGCCTAAAGTGGCAACCCAGACTCGTAATCCTGTTGGTGGTGTAGAGCTTCCTGTAGCCGCATGGCGTTCGTACTTAAATATGGAACTAACCATTCCAATTTTCGCTGTCTCTTATACACATCTCCGAGCCCACGAGACT
+
BBCCAFBCCCBBGGGGGGGGGGGHHHHGGHHGHHGHGHGHHHHHHHHGGGEFGHHFHHHHHHHHHHHHHGGGGGHHGFGGGGHHHHHHHHHHHGHHHHHHHHHHHHHHGHHHHHGGGGGEHFHHHHHHHHGHHHFFGDCFGGHGGGGGGH
@M02034:409:000000000-BFKT7:1:2111:24908:13083 1:N:0:25
AAAGTCGAGGTGCCTAAAGTGGCAACCCAGACTTTTTATAATGTTGGTGGTGTAGAGCTTCCTGTAGCCGCATGGCGTTCGTACTTAAATATGGAACAACCATTCCAATTTT
+
ABBBAFBADD>4BFGGG4GGFGGHHHHGGDHGHHBGFFFGBGHDGBHEFGGGHHHHHFHHGHHHFEGGHGGGGGHHGGGGFGHHHHHHFHHHHHFFF2CGG1BF?F4?4BFG
@M02034:409:000000000-BFKT7:1:2111:21394:13093 1:N:0:25
AAAGTCGAGGTGCCTAAAGTGGCAACCCAGACTCCGCCGTGGGTTGGTGGTGTAGAGCTTCCTGTAGCCGCATGGCGTTCGTACTTAAATATGGAACTAACCATTCCAATTTTCGCTGTCTCTTATACACATCTCCGAGCCCACGAGACT
+
BBBBAFBBBBBBGGGGGGGGGGGHHHHGGHHGHHHGGGGEEGGGFGGEFGEFGHHHHHHHHHHHHHHGGGGCGFHFGEGGGGHHHHHFHHHHHHGFFHHHHHHHHFHHGHHHHECGGDCFGGHHFHGHFFHHHHHHG@DCFEFGGCGGGH
@M02034:409:000000000-BFKT7:1:2111:11571:13097 1:N:0:25
AAAGTCGAGGTGCCTAAAGTGGCAACCCAGACTGTGTTGGGGGTTGGTGGTGTAGAGCTTCCTGTAGCCGCATGGCGTTCGTACTTAAATATGGAACTAACCATTCCAATTTTCGCTGTCTCTTATACACATCTCCGAGCCCACGAGACT
+
BABBAFBBBBBBGGGGGGFGGGGHHHHGGHHGHHHHFHGHGGGEGGGFFGEGHHGBGHHHHHHHHGHFFGGFFGHHGGGGGGHHGHHFFHHHHHHFHHEFFGFGHEFGHGHHHHGGGGGGHGHHHHFDDGHHFG@2?/C?GGGGGGGDFH
@M02034:409:000000000-BFKT7:1:2111:23839:13099 1:N:0:25
AAAGTCGAGGTGCCTAAAGTGGCAACCCAGACTAAGAAGAAGGTTGGTGGTGTAGAGCTTCCTGTAGCCGCATGGCGTTCGTACTTAAATATGGAACTAACCATTCCAATTTTCGCTGTCTCTTATACACATCTCCGAGCCCACGAGACT
+
BACCCFBBCCABGGGGGGGGGFGGHHHGGHGFHFHH3GFFHHHHGGGEFDEFFEGBGFHHHHHHHHFGHGGFFGHFGEFGGGFHHHGDFHGHHH3BGFHHFHBHHFHFHGHHFBEGFEAGGHHFEGBBBBGFHHGFA<DGGGGEFGGGGG
@M02034:409:000000000-BFKT7:1:2111:18842:13100 1:N:0:25
AAAGTCGAGGTGCCTAAAGTGGCAACCCAGACTCTTGGTTATGTTGGTGGTGTAGAGCTTCCTGTAGCCGCATGGCGTTCGTACTTAAATATGGAACTAACCATTCCAATTTTCGCTGTCTCTTATACACATCTCCGAGCCCACGAGACT
+
ABBBBFCCCCBBGGGGGGGGGGGHHHHGGHHGHHHHHHHHHHHHHHHGGGEFHHHHHHHHHHHHHHHHHGGGEGHHGGGGGGGHHHHHHHHHHHHHGHHHHHGHHHGHHHHHHHGGGGGHHGHHGHHHHHHHHHHGGCGGGGHGGGGGGH
@M02034:409:000000000-BFKT7:1:2111:24599:13111 1:N:0:25
AAAGTCGAGGTGCCTAAAGTGGCAACCCAGACTAAGAAGAATGTTGGTGGTGTAGAGCTTCCTGTAGCCGCATGGCGTTCGTACTTAAATATGGAACTAACCATTCCAATTTTCGCTGTCTCTTATACACATCTCCG
+
A@AAAF1A1AAAFCGGGCGGG1FBGFFE0EGFFDGFBGBCEFHHHFE/BEEFH1D2FFFHHFEFFFHBFC?/EEGHCEEFEBBGHDGH122G21@EFGBF1A>GFFG2FGGGFB/>E/<<GDFBFGBEGCHFH1F1?
@M02034:409:000000000-BFKT7:1:2111:14333:13122 1:N:0:25
AAAGTCGAGGTGCCTAAAGTGGCAACCCAGACTCGTGTTGTTGTTGGTGGTGTAGAGCTTCCTGTAGCCGCATGGCGTTCGTACTTAAATATGGAACTAACCATTCCAATTTTCGCTGTCTCTTATACACATCTCCGAGCCCACGAGACT
+
AAAAADAABBAAGGGGGGGGGFGHFHHGGHHFFFGAFGGGFFCGHHHEFFEFHFF5G5FGHFHFHFHHHGFEEFHFGEEFGEFHHHFFHHGFFHEFGFHHHFFHHHHBFGGHF4EFGGEF4BFF33GFGBHCHGHHGCG@?FCFFFGGGH
@M02034:409:000000000-BFKT7:1:2111:17626:13126 1:N:0:25
AAAGTCGAGGTGCCTAAAGTGGCAACCCAGACTTTGTTTCATGTTGGTGGTGTAGAGCTTCCTGTAGCCGCATGGCGTTCGTACTTAAATATGGAACTAACCATTCCAATTTTCGCTGTCTCTTATACACATCTCCGAGCCCACGAGACT
+
BBBBBFBBBBABGGGGGGGGGBFFHHHGGHGGHHHHGHHHHGHHHHGFFGFFGFHFGGEAGFGHFGHHHGGCGGHHGGGGGBFAHHHHHHHHHHGFFGHFHHHHHHHFHHHHHEEAFAFFHFHHFHGHHHHHHDDGD/BCDEHGF/<EFH
@M02034:409:000000000-BFKT7:1:2111:26344:13133 1:N:0:25
AAAGTCGAGGTGCCTAAAGTGGCAACCCAGACTTGTATTCCTGTTGGTGGTGTAGAGCTTCCTGTAGCCGCATGGCGTTCGTACTTAAATATGGAACTAACCATTCCAATTTTCGCTGTCTCTTATACACATCTCCGAGCCCACGAGACT
+
CCCCCFCCBBCBGGGGGGGGGGGHHHHGGGHGHF3GHFHFH5FHHHHGGGEFHHHHHGHHHHHHHHHHHGGEGGHHGGGGGGGFHHGHHHHHHFGDFGGHHHHHHHHBHGHHHHGGGDGHHHHH4GFGBGHHHHHHGCGFGGHGGCCGGG
@M02034:409:000000000-BFKT7:1:2111:24245:13134 1:N:0:25
AAAGTCGAGGTGCCTAAAGTGGCAACCCAGACTTCTCTGACGGTTGGTGGTGTAGAGCTTCCTGTAGCCGCATGGCGTTCGTACTTAAATATGGAACTAACCATTCCAATTTTCGCTGTCTCTTATACACATCTCCGAGCCCACGAGACT
+
BCBCBFBBCCBCGGGGGGGGGGGHHHHGGHHGHFFFDAFHHGGGGGGGGGEFGHHHHHHHHHHHHHHHHGGGGGHHGEGGGFHHHHHHHHHHHHFHGHHHHGFHHHGGHHHHHHGGGGEGHHHHHHHHGHHHHHHHGCGGGGHGGGGGGG
@M02034:409:000000000-BFKT7:1:2111:19919:13135 1:N:0:25
AAAGTCGAGGTGCCTAAAGTGGCAACCCAGACTACGGAGCATGTTGGTGGTGTAGAGCTTCCTGTAGCCGCATGGCGTTCGTACTTAAATATGGAACTAACCATTCCAATTTTCGCTGTCTCTTATACACATCTCCGAGCCCACGAGACT
+
BBBBBFABBBAAGGGGGFGGGGGHGHHGGEFFFHHGG?EGHHHHHHHEFFEFGGHBHFFGHHHGHHHGHGGCFGHHGEFFFECHFFGFHGHHHEFGFGHFHGHHHHGHHHHHHGCGGGEHHHGFFHFDHFHHHHGDDB?CGFCFCFFGDH
@M02034:409:000000000-BFKT7:1:2111:3294:13142 1:N:0:25
AAAGTCGAGGTGCCTAAAGTGGCAACCCAGACTTGGTGTGGGGTTGGGGGTGTAGAGCTTCCAGTAGCCGCAT
+
AAABADA>ADBBGGGFBGGDBFFFFGGGFHHA353B3BB222AA0AAA00E0>3F555B33B3BB3B43BE/E
@M02034:409:000000000-BFKT7:1:2111:10006:13155 1:N:0:25
AAAGTCGAGGTGCCTAAAGTGGCAACCCAGACTAAGAAGAAGGTTGGTGGTGTAGAGCTTCCTGTAGCCGCATGGCGTTCGTACTTAAATATGGAACTAACCATTCCAATTTTCGCTGTCTCTTATACACATCTCCGAGCCCACGAGACT
+
CCDDBFCCCCBCGGGGGGGGGGGHHHHGGHHGHHHHHHHHHHHFGHGEFEEFHHHFHHHHHHHHHHHHGGGEGGHFGGGGGGHHHHHHHHHHHHFGHHHGHHHGHHHHHHHHHHGGGGFHHHHHHHBHFHHHHHHHGCDFGGHGGFDGGH
@M02034:409:000000000-BFKT7:1:2111:20956:13158 1:N:0:25
AAAGTCGAGGTGCCTAAAGTGGCAACCCAGACTAATAATCAGGTTGGTGGTGTAGAGCTTCCTGTAGCCGCATGGCGTTCGTACTTAAATATGGAACTAACCATTCCAATTTTCGCTGTCTCTTATACACATCTTCCGAGCCCACGAGAC
+
B@AAAFBBDBBAGGG5EGGGGGGHHHHGGHHFHGHGHFHHHHHHGHGEFDGFHHHFHGGHFGHHGHHHHGGGGGHHGGGGGEFHHHHHGHHFHH3GFHHHFHHGHHGBFGHHEGGGGGFHHGGHEH4BFCGCHHHBGDDCG<FGG?DGGA
@M02034:409:000000000-BFKT7:1:2111:25060:13167 1:N:0:25
AAAGTCGAGGTGCCTAAAGTGGGAACCCAGACTATTTCGGCGGTTGGTGGGGTAGAGCTTCCTGTAGCCGCATGGCGTTCGTACTTAAATATGGAACTAACCATT
+
AABBADAA?2AAGGGGGBFGGGDCCFGGGHHCF3FGFHHEG2EAA0E1FE00BE?3BBGFBFFHD4@4@EE/EEGEE/EAAEHHGG43EG4?FDFBFB1G1G11?
@M02034:409:000000000-BFKT7:1:2111:20970:13169 1:N:0:25
AAAGTCGAGGTGCCTAAAGTGGCAACCCAGACTAATAATCAGGTTGGTGGTGTAGAGCTTCCTGTAGCCGCATGGCGTTCGTACTTAAATATGGAACTAACCATTCCAATTTTCGCTGTCTCTTATACACATCTTCCGAGCCCACGAGAC
+
CBBCCFCBCBBCGGGGGGGGGGGHHHHGGHHGGHHHHHHHFHHHGHGEFGEFFGGDGHHHHHHHHHHHHGGFGGHHGEEFGEFHHHHHHHHHHEDGHHGBGGHGHHHGFHHHHFGGGGGHHHHHHHFHFGHGHHHHFFGGBGGFGGGGG?
@M02034:409:000000000-BFKT7:1:2111:19360:13185 1:N:0:25
AAAGTCGAGGTGCCTAAAGTGGCAACCCAGACTAATAAGCATGTTGGTGGTGTAGAGCTTCCTGTAGCCGCATGGCGTTCGTACTTAAATATGGAACTAACCATTCCAATTTTCGCTGTCTCTTATACACATCTCCGAGCCCACGAGACT
+
BBBBBFBBBBBBGGGGGFGGGGGHHHHGGHHGHGHGHFGHGGHHHHEGGCGEGFHEGFFGFHHHFEGHHGFAFGHEEEFGGEFHHGHHBGHFHFBFFHHHCFDFGGHBFGHHF?EEFFEDFHHHFHFFHGFHHHHFD@DDGGGFGCGGAH
@M02034:409:000000000-BFKT7:1:2111:28425:13185 1:N:0:25
AAAGTCGAGGTGCCTAAAGTGGCAACCCAGACTTGGCATAAGGTTGGTGGTGTAGAGCTTCCTGTAGCCGCATGGCGTTCGTACTTAAATATGGAACTAACCATTCCAATTTTCGCTGTCTCTTATACACCATCTCCGAGCCCACGAGAC
+
B@BBBFBBBBABGGGGFGGGGGGGHHHGGHGGHHHHHHHHFHHHHGCEGGFFGGGGGHHHHGHHHHHHHGGGGFHHGEGFFEGHHHGHHHHHHEFGFHGHHHGHHHHH4FGHHHGGGGGGHHHHHHHHFHHHGHHHFGGGGGGHFG?DGA
@M02034:409:000000000-BFKT7:1:2111:13423:13187 1:N:0:25
AAAGTCGAGGTGCCTAAAGTGGCAACCCAGACTAGGACTAAGGTTGGTGGTGTAGAGCTTCCTGTAGCCGCATGGCGTTCGTACTTAAATATGGAACTAACCATTCCAATTTTCGCTGTCTCTTAGAC
+
>1A?>BAAD1>1FGGB1AB3B1FEFBAAEHGG1DFCFF0F1GB11FE/AEFE/BFFHBFB111BB22DDEEE/EGGCECF??F/?2FFDFF2B1D1BBE1>0>FB2B>21>FGFE<?EEGF22B11B<
@M02034:409:000000000-BFKT7:1:2111:5031:13195 1:N:0:25
AAAGTCGAGGTGCCTAAAGTGGCAACCCAGACTCCTTCGGCTGTTGGTGGTGTAGAGCTTCCTGGAGCCGCATGGCGTTCGTACTTAAATATGGAACTAACCATTCCAATTTTCGCTGTCTCTTATACACATCTCCGAGCCCACGCG
+
AAAABFBBBBABGGGGGGGGGGGHGHHGGHH2GCFFHFAFAFEGFHEEFGDGHFH5F5FGFHHH3ABEFEC0FEHFEGFGEECGGHFFEGHFHH33GCGFB03FG?G??GEGD4<EFF/BDGF33BFBF2??GFF2A/CC?CGG//>
@M02034:409:000000000-BFKT7:1:2111:25118:13199 1:N:0:25
AAAGTCGAGGTGCCTAAAGTGGCAACCCAGACTGCTTAGGAGGTTGGTGGTGTAGAGCTTCCTGTAGCCGCATGGCGTTCGTACTTAAATATGGAACTAACCATTCCAATTTTCGCTGTCTCTTATACACATCTCCGAGCCCACGAGACT
+
CCCCCFCCCCAAGGGGGGGGGGGHHHHGGGHGHHHHHHHHHHGFHHGGGGEFGGHFHGHHHHHHHHGHHGGGGGHHGEGGGGHHHHHHHHFHHHFHHHHHHHHHHHGFHHHHHHGGGGGFHHGHHH3FGFHHGHHHGCCGGGGGGGGFGH
@M02034:409:000000000-BFKT7:1:2111:5783:13204 1:N:0:25
AAAGTCGAGGTGCCTAAAGTGGCAACCCAGACTCATAAGGAGGTTGGTGGTGTAGAGCTTCCTGTAGCCGCATGGCGTTCGTACTTAAATATGGAACTAACCATTCCAATTTTCGCTGTCTCTTATACACATCTCC
+
BBAAAFAADDAAFGFGGGGFGDFFGGFEFFHGHHCDGFBFHECEGHGEFD1FGHG5GHHHHGHHGHHGHGCGEGHAEFGFGG2GGFFE3GHEGGFGGHGFHCHHHGHHHHHHHGGEGGEFHHHHHHEHDHHHGHFH
@M02034:409:000000000-BFKT7:1:2111:13416:13204 1:N:0:25
AAAGTCGAGGTGCCTAAAGTGGCAACCCAGACTAGGACTAAGGTTGGTGGTGTAGAGCTTCCTGTAGCCGCATGGCGTTCGTACTTAAATATGGAACTAACCATTCCAATTTTCGCTGTCTCTTATACACATCTCCGAGCCCACGAGACT
+
CCCCCFCCCCBCGGGGGGGGGGGHHHHGGHHGHHHHHHHHHHHHGHGGGGGFHHHHHHHHHHHHHHHHHGGGGGHHGGGGGGFHHHHHHHHHHHHHHHHHHHHHHHHHGGHHHHGGGGGHHHHHHHFFHHHHHHHHFB@DGGHGGGGGGH
@M02034:409:000000000-BFKT7:1:2111:27482:13205 1:N:0:25
AAAGTCGAGGTGCCTAAAGTGGCAACCCAGACTACGAAGCAGGTTGGTGGTGTAGAGCTTCCTGTAGCCGCATGGCGTTCGTACTTAAATATGGAACTAACCATTCCAATTTTCGCTGTCTCTTATACACATCTCCGAGCCCACGAGACT
+
A3AABFBBBBAAGGGGGGGGGGGHHCHGGHHGHHHGGHGGHHHGFHFFGGEFGHHHHHGFFHHHGFFHHGFEEGHGGGGGGGFHHHFGHHHFHHGGHHFFHHGHHBEEGHHHHGGGGGGGHHGHGHGHFHHHGHHHG/DCGEHGGFCFFH
@M02034:409:000000000-BFKT7:1:2111:11428:13210 1:N:0:25
AAAGTCGAGGTGCCTAAAGTGGCAACCCAGACTTAGAGTAAGGTTGGTGGTGTAGAGCTTCCTGTAGCCGCATGGCGTTCGTACTTAAATATGGAACTAACCATTCCAATTTTCGCTGTCTCTTATACACATCTCCGAGCCCACGAGACT
+
CCCCCFBBBBCCGGGGGGGGGGGHHHHGDHGGGHHB5FGB55FGGHEAC2ECGAF55AFG5GGDHBGFDEE>EEE1EEEFGF2FGGH33BFFHH33BGGH3?3BGBBBFGHHH4/EE/EFGHGH?G4B?B2?2GFBA//<</GEDD/CDH
@M02034:409:000000000-BFKT7:1:2111:22536:13211 1:N:0:25
AAAGTCGAGGTGCCTAAAGTGGCAACCCAGACTTCTTCTGTGGTTGGTGGTGTAGAGCTTCCTGTAGCCGCATGGCGTTCGTACTTAAATATGGAACTAACCATTCCAATTTTCGCTGTCTCTTATACACATCTCCGAGCCCACGAGACT
+
BBBBBFBBBBAAGGFGGGGGGFGC44GEEACFHHHGHFHDEGFHFEEAEAAFGDGAFGHHHFGGHHHHHGGGEFHEG?EFE121GGFFHHFHHFF3GGHHHHHHGHHGGHHHHBEEGGEGGHHGFHHFFFGHHGH1E<DGCEEG@/DGFH
@M02034:409:000000000-BFKT7:1:2111:12748:13219 1:N:0:25
AAAGTCGAGGTGCCTAAAGTGGCAACCCAGACTTTTTTTCTTGTTGGTGGTGTAGAGCTTCCTGTAGCCGCATGGCGTTCGTACTTAAATATGGAACTAACCATTCCAATTTTCGCTGTCTCTTATACACATCTCCGAGCCCACGAGACT
+
BABBAFBBBBBBGGGGGCGGGGGHHHGDGHHGHHHHCECFHHHHHHGEFGAFHHHGGHGHHFHHHHHGHGGGGGHHGGGGGECAGHHHBGHHHGFGHHHHHHHGHHHHHHHHGHGGGGGHHHHHGHGHGFHHHHGF?/B@DGHGGGG?DD
@M02034:409:000000000-BFKT7:1:2111:26024:13223 1:N:0:25
AAAGTCGAGGTGCCTAAAGTGGCAACCCAGACTAATAAGAATGTTGGTGGTGTAGAGCTTCCTGTAGCCGCATGGCGTTCGTACTTAAATATGGAACTAACCATTCCAATTTTCGCTGTCTCTTATACACATCTCCGAGCCCACGAGACT
+
BABBBFBBDD2AFGGGGGGGGGGHHHHGGAGCHHGHHHHHGHHHGHHGGGEFGGGGFHHHHHHFGFHHHGGGGGHHGGGEEEGHHHHHGHHHHGHHGHHHHHHHHHHHGHHHHFEGGGGHHFHHBFFGGHGHHFGHF/CCDFHFGCGGGH
@M02034:409:000000000-BFKT7:1:2111:17255:13225 1:N:0:25
AAAGTCGAGGTGCCTAAAGTGGCAACCCAGACTAAGGAGATGGTTGGTGGTGTAGAGCTTCCTGTAGCCGCATGGCGTTCGTACTTAAATATGGAACTAACCATTCCAATTTTCGCTGTCTCTTATACACATCTCCGAACCCACGAGACT
+
ABBBAFBBDDA?FGGG4FGGGGGFFFH?FHGGH3GHHHE2FGHGHGGEGGGGHHHGFHGFGGHGHHFHHGG?EGHHGEGGGGFHHHFGFHHHHHFHGF33EFGGFGFBDGFGF4E?EGEHHFHEFGBGG1GHHGHHDCDCCGG?DGGGDG
@M02034:409:000000000-BFKT7:1:2111:6000:13232 1:N:0:25
AAAGTCGAGGTGCCTAAAGTGGCAACCCAGACTCTT
+
A@ABAFABBBCBGGGGGGBGEFGGHHHGGHHGH335
@M02034:409:000000000-BFKT7:1:2111:7909:13241 1:N:0:25
AAAGTCGAGGTGCCTAAAGTGGCAACCCAGACTCGTAATAGGGTTGGTGGTGTAGAGCTTCCTGTAGCCGCATGGCGTTCGTACTTAAATATGGAACTAACCATTCCAATTTTCGCTGTCTCTTATACACATCTCCGAGCCCACGAGACT
+
BCCCBFBBCCCBGGGGGGGFGGGHHHHGGHHGGBABEHGD5FFGFEGGGGEFGHHFHHHHHGHHHHHHHGGGFGHHGGGGGGHHHH4FHHHHHHFGHHHGHHHHHHFFHHHHHHGGGGGGHGHHGHFGHFHHHHGHGGGGGGHGGGGGGG
@M02034:409:000000000-BFKT7:1:2111:4039:13242 1:N:0:25
AAAGTCGAGGTGCCTAAAGTGGCAACCCAGACTAAGGATAAGGTTGGTGGTGTAGAGCTTCCTGTAGCCGCATGGCGTTCGTACTTAAATATGGAACTAACCATTCCAATTTTCGCTGTCTCTTATACACATCTCCGAGCCCACGAGACT
+
AABB>B>AADAAGGGF4FGGGFGHHGFGGHGGHGDEHDGHFDGDGHGEFDEFHHGBEEHHHFFFFGGD3EFEEEFFEGCGGGGHHHHHHHGHHHFFGHFGFGFFFEFGHHHHHHGGGGEGHFGGFHGHGFHBFGDGGGGGGGHGGGGGGH
@M02034:409:000000000-BFKT7:1:2111:14616:13253 1:N:0:25
AAAGTCGAGGTGCCTAAAGTGGCAACCCAGACTGGGAAGCCGGTTG
+
BBBBBFBBBBB@GGGGG4GGGGGHHHHGGHHFFHH2FGGGFGGE1A
@M02034:409:000000000-BFKT7:1:2111:28762:13255 1:N:0:25
AAAGTCGAGGTGCCTAAAGGCAACCCAGACTGGGATTCCTGTTGTT
+
AAAAAF1A>A1ACGGGGGGGG0GH0E0FFFCFGH0FGBGGEFG10B
@M02034:409:000000000-BFKT7:1:2111:25223:13260 1:N:0:25
AAAGTCGAGGTGCCTAAAGTGGCAACCCAGACTAATGCGACGGTTGGTGGTGTAGAGCTTCCTGTAGCCGCATGGCGTTCGTACTTAAATATGGAACTAACCATTCCAATTTTCGCTGTCTCTTATACACATCTCCGAGCCCACGAGACT
+
BABBBFBBBBBBGGGGGGGGGGGHHHHGGGHGHHHHHHGGGGGGGGGGGGAFGGGGHHHHHHHHHGHHHGGGGGHHGFGGGGHHHHFHHHHHHHHHHHGHHHGHFHHHHHHHHHGGGGGHHHHGHHHHFGHHHHHHGGGGGGHGGCFEGH
@M02034:409:000000000-BFKT7:1:2111:14939:13266 1:N:0:25
AAAGTCGAGGTGCCTAAAGTGGCAACCCAGACTAAGAATAAGGTTGGTGGTGTAGAGCTTCCTGTAGCCGCATGGCGTTCGTACTTAAATATGGAACTAACCATTCCAATTTTCGCTGTCTCTTATACACATCTCCGAGCCCACGAGACT
+
BBBBBFABBBBBCGGFGFGGGGGHHHCGGHHGHHHHGHHHHHHHHHGGGGFFHHHHHHHHHHHHGFFHHGGGGGHHGGGGGGFHHHHHHHFHHFGGHHHHHHHHHHHHGHHHHHEEEGGHHGHGHHFHH2FGGFGGGGGGGGHGGCFGGH
@M02034:409:000000000-BFKT7:1:2111:15461:13267 1:N:0:25
AAAGTCGAGGTGCCTAAAGTGGCAACCCAGACTAGTCAGCAGGTTGGTGGTGTAGAGCTTCCTGTAGCCGCATGGCGTTCGTACTTAAATATGGAACTAACCATTCAATTTTCGCTGTCTCTTATACACATCTCCGAGCCCACGAGACTA
+
CCCCCFCCCCCCGGGGGGGGGGGHHHHGGHHGHHHHHHHHHHHHHHGGGGGFHHHEHGHHHHHHHHHGHGGCEGHHGGGGGFHHHHHFFGHHHHGGFHHHHHHHGHHFGHHHGGFGGEGHHHHFHFFHHHHHHHHGCFGFGHGGGFFGHH
@M02034:409:000000000-BFKT7:1:2111:21954:13272 1:N:0:25
AAAGTCGAGGTGCCTAAAGTGGCAACCCAGACTCCTCCGCCTGTTGGTGGTGTAGAGCTTCCTGTAGCCGCATGGCGTTCGTACTTAAATATGGAACTAACCATTCCAATTTTCGCTGTCTCTTATACACATCTCCGAGCCCACGAGACT
+
CCCCCFCCCCBCGGGGGGGGGGGHHHHGGGHGHHHHHHGGGGHHHHHEFGEFGHHHHHHHHHHHHHHHHGGGGGHHGGGGGEGHHHHHHHHHHHHHHHHHHHHHGHGHHHHHHGFDGGGGHGHHHHHHHFFHHHHHGGGFGGHGGGGGGH
@M02034:409:000000000-BFKT7:1:2111:11319:13277 1:N:0:25
AAAGTCGAGGTGCCTAAAGTGGCAACCCAGACTACTGAGGCGGTTGGTGGTGTAGAGCTTCCTGTAGCCGCATGGCGTTCGTACTTAAATATGGAACTAACCATTCCAATTTTCGCTGTCTCTTAT
+
BBBBBFBBBBBBGGGGGGGGGGGHHHHGGHHGHHHHHHFGGGGEE0EAFEAAA355FDHG5FF5F55FG??/?>F1EEE1EEBC?G43FG4F4F3?CE3BCG3EG444FFGHH3<?F/C2>2@G2@
@M02034:409:000000000-BFKT7:1:2111:28825:13277 1:N:0:25
AAAGTCGAGGTGCCTAAAGTGGCAACCCAGACTATGGAGAATGTTGGTGGTGTAGAGCTTCCTGTAGCCGCATGGCGTTCGTACTTAAATATGGAACTAACCATTCCAATTTTCGCTGTCTCTTATACACATCTCCGAGCCCACGAGACT
+
BBBBBFBBBBBBGGGGGGGGGGGHHHHGGHHGHHHHGHHCHGHGHHHGGGGGHHHGHHHHFHHHHHHHHGGGGGHFGGFGGG2GHHGFFGHHHHFFGHGHGCGGHHHHHHHHHFGGGGGHHHHHHHHHGHHHHHHHG/DGGGHGGCFGCH
@M02034:409:000000000-BFKT7:1:2111:24692:13280 1:N:0:25
AAAGTCGAGGTGCCTAAAGTGGCATAGAGCTTCCTGTAGCCGCATGGCGTTCGTACTTAAATATGGAACTAACCATTCCAATTTTCGCTGTCTCTTATACACATCTCCGAGCCCACGAGACTAAGGCGAATCTCGTATGCCGTCTTCTGC
+
BBBBBFBBBBABGGGGGGGGGGGHGGHHHFHHHHHHHHHHHGGGGGHHGEEGGGGHHHFFGHFHHHDFHHHHHHGHHHGHHHHHHHGFGGGHHHHHHHGHHHHHHHHHG?EEEFHGGEFGGHHEGFBG//@<FHHFGHHFHGGGHGHHHB
@M02034:409:000000000-BFKT7:1:2111:22753:13282 1:N:0:25
AAAGTCGAGGTGCCTAAAGTGGCAACCCAGACTAATAAGAAGGTTGGTGGTGTAGAGCTTCCTGTAGCCGCATGGCGTTCGTACTTAAATATGGATCTAACCATTCCAATTTTTGCTGTCTCTTATACACATCTCCGAGCCCAC
+
CCCCCFBBCCCCGGGGGGGGGGGHHHHGGHHGH33DBBE5GHHHHHAAA2EEF3D5A5BB5GGB555A3AE0EEE10?>?E>2??EHB3@F4F333B3BF303B?4B44B3F?4>?FD?34FFF4B44B332BFG2?</<>F/<
@M02034:409:000000000-BFKT7:1:2111:13994:13282 1:N:0:25
AAAGTCGAGGTGCCTAAAGTGGCAACCCAGACTGCTATTAATGTTGGTGGTGTAGAGCTTCCTGTAGCCGCATGGCGTTCGTACTTAAATATGGAACTAACCATTCCAATTTTCGCTGTCTCTTATACACATCTCCGAGCCCACGAGACT
+
CCCCCFCCCCCCGGGGGGGGGGGHHHHGGHHGHHHHHHHHHGFFGHHFGGFFHHHHHHHGHHHHHHHGHGGGGGHGGEGGGGHHHHHHHHHHHHHHHHHHHHHHHHHHHHHHHHGGGGGHHGHHHHHFHFHHHHGHGCGGGGHGGCCGGH
@M02034:409:000000000-BFKT7:1:2111:26565:13282 1:N:0:25
AAAGTCGAGGTGCCTAAAGTGGCAACCCAGACTAAGAAGAATGTTGGTGGTGTAGAGCTTCCTGTAGCCGCATGGCGTTCGTACTTAAATATGGAACTAACCATTCCAATTTTCGCTGTCTCTTATACACATCTCCGAGCCCACGAGACT
+
CCCCCFCCCCCCGGGGGGGGGGGHHHHGGHHEHFFGFHHHFGHHHHABFFEFFDGGFHHHFHFHHFHFFFGFEGHFFGGFFFGHHHGHGHFHHHE@GFHHHGFCHGGFHEGGHF>/EEEGFHGHGHGBFFGHHDFB/BCCC<GFGGCDGH
@M02034:409:000000000-BFKT7:1:2111:3500:13282 1:N:0:25
AAAGTCGAGGTGCCTAAAGTGGCAACCCAGACTAAGAAGACTGTTGGTGGTGTAGAGCTTCCTGTAGCCGCATGGCGTTCGTACTTAAATATGGAACTAACCATTCCAATTTTCGCTGTCTCTTATACACATCTCCGAGCCCACGAGACT
+
A3AAAFBAB@AAGGGGBGGGFGGHHHHGFHHGHGHGGFGGCBGBGHGEFFEFFDFEFDGHGFBFFBGFFEEAEEGEFFGGGGGHHGFFHHGHHHDGHGFFBBBFGBDFHHHHHFE/EFEFHFHHHHEGBFGFGGFB/?@CCFCFGCGGFH
@M02034:409:000000000-BFKT7:1:2111:9047:13284 1:N:0:25
AAAGTCGAGGTGCCTAAAGTGGCAACCTAGACTTGGATTGAGGTTGGTGGTGTAGAGCTTCCTGTAGCCGCATGGCGTTCGTACTTAAATATGGAACTAACCATTCCAATTTTCGCTGTCTCTTATACACATCTCCGAGCCCACGAGACT
+
A33>AFBBBBA?4FGGCFGFGFFGHHH4GF3FGH3CFGGH3BFHGFCEFFEFGGHFGHFHHHHHHHHHHGGGFGHHGGGGGGHHHHGGHH4GHHGDGGDHHHEGHHHF4FGHHDEGGEEGHFHHGHGFHHHHGHHHGCCGCGGGCCDDDH
@M02034:409:000000000-BFKT7:1:2111:23468:13285 1:N:0:25
AAAGTCGAGGTGCCTAAAGTGGCAACCCAGACTAGGATGATTGTTGGTGGTGTAGAGCTTCCTGTAGCCGCATGGCGTTCGTACTTAAATATGGAACTAACCATTCCAATTTTCGCTGTCTCTTATACACATCTCCGAGCCCACGAGACT
+
CCCCCFCCCCABGGGGGGGGGGGHHHHGFHHGHHHHHHHFHGHHHHHGGGFFHHHHHHHHGHHHHHHHHGGGGGHHGGGGGGFHHHHHHHGHHHFGGHFHHHHHGHHHHHHHHGGGGGGGHGHHHHHFBFGFGHHGG?CGGGHGGGFGGH
@M02034:409:000000000-BFKT7:1:2111:20331:13286 1:N:0:25
AAAGTCGAGGTGCCTAAAGTGGCAACCCAGACTCAGGATCCTGTTGGTGGTGTAGAGCTTCCTGTAGCCGCATGGCGTTCGTACTTAAATATGGAACTAACCATTCCAATTTTCGCTGTCTCTTATACACATCTCCGAGCCCACGAGACT
+
BCCCCFCCCCBCGGGGGGGGGGGHHHHGGHHGHHHHHHHHHHHHHHHGGGEFGGGGHHHHHHHHHHHGHGGGEGHHGGGGGGHHHHHHHHGGHHFHFHHFHGGHHHHHHHHHHFGGGGGGHHHHHHHHHHHHHHGHGFGGGGHGGGGGGH
@M02034:409:000000000-BFKT7:1:2111:11463:13288 1:N:0:25
AAAGTCGAGGTGCCTAAAGTGGCAACCCAGACTTCTCCTAGGGTTGGTGGTGTAGAGCTTCCTGTAGCCGCATGGCGTTCGTACTTAAATATGGAACTAACCATTCCAATTTTCGCTGTCTCTTATACACATCTCCG
+
AAABBFBADDBBGGGGGFGGGGGFHHFEGHGGHHHHHFHFEFHHHCGGEDGFHFHGFFHHHFHHHE5GHGFFGFHHGGGFGGGHGHEFBGDHHH3BFG33F0FGHHDGFFHHHD/AEEEBHFHHHHFB322FHG?2<
@M02034:409:000000000-BFKT7:1:2111:24708:13290 1:N:0:25
AAAGTCGAGGTGCCTAAAGTGGCATAGAGCTTCCTGTAGCCGCATGGCGTTCGTACTTAAATATGGAACTAACCATTCCAATTTTCGCTGTCTCTTATACACATCTCCGAGCCCACGAGACTAAGGCG
+
>33>>FA>DDABCGGGGGBFDGDFHH45FHHHHHHHDGGHGG2AEAGFEEEFEEFEHHHBFGHHHG5BBFGFFGFGHDFGDFFGHB>EEE>FGHHHBGGFBGDE3B3BEGE/>FFC>/<EDG1BB00<
@M02034:409:000000000-BFKT7:1:2111:10059:13292 1:N:0:25
AAAGTCGAGGTGCCTAAAGTGGCAACCCAGACTTGGCCTATTGTTGGTGGTGTAGAGCTTCCTGTAGCCGCATGGCGTTCGTACTTAAATATGGAACTAACCATTCCAATTTTCGCTGTCTCTTATACACATCTCCGAGCCCACGAGACT
+
CCCCCFCBCCBBGGGGGGGGGGGHHHHGGHHGHHHHHHHHHHHHHHHGGGGFHHHHHHHHHHHHHHHHHGGGGGHHGGGGGGHHHHFGHHHHHHHHHHHHHHHHHHHGHHHHHHGGGGGHHHHHHHFFGHHHHHFHDCFGGGHGGCGGGH
@M02034:409:000000000-BFKT7:1:2111:11579:13294 1:N:0:25
AAAGTCGAGGTGCCTAAAGTGGCAACCCAGACTAATAAGATTGTTGGTGGTGTAGAGCTTCCTGTAGCCGCATGGCGTTCGTACTTAAATATGGAACTAACCATTCCAATTTTCGCTGTCTCTTATACACATCTCCG
+
>1>AAFAA1DAAEFGGG1BGBFFFFGGFA0GFHHHHFGAGFGGFGFAFA/EAG1G2EGGHHCGHHGEGBEE/EEFHGGGGGG0/FFBB1F@FFH111G1BC01FHFB>2FGHHFE?F/EDGFHHBGBF211FCGF1A
@M02034:409:000000000-BFKT7:1:2111:9175:13294 1:N:0:25
AAAGTCGAGGTGCCTAAAGTGGCAACCCAGACTTCTCCGGCGGTTGGTGGTGTAGAGCTTCCTGTAGCCGCATGGCGTTCGTACTTAAATATGGAACTAACCATTCCAATTTTCGCTGTCTCTTATACACATCTCCGAGCCCACGAGACT
+
BABBBFCCBBBBGGGGGGGGFGGHHHHGGHHGHHHHHHGGGGGGGEFEFGBBGGHDEGHGGFHHHHBHHGEEFFHHGEGEGGHHHHFDGHFHHHGGHHHHHHFHHFFFFHGHFGGGGGFFHGHHGGFHBCGFHHFHC@FGCFHGGGCFGH
@M02034:409:000000000-BFKT7:1:2111:15788:13296 1:N:0:25
AAAGTCGAGGTGCCTAAAGTGGCAACCCAGACTCCGACTCCTGTTGGTGGTGTAGAGCTTCCTGTAGCCGCATGGCGTTCGTACTTAAATATGGAACTAACCATTCCAATTTTCGCTGTCTCTTATACACATCTCCGAGCCCACGAGACT
+
BBCCCFCCBCBBGGGGGGGGGGGHHHHGGHHGHHHGGGGGHHHHHHHGGGEFGHHHHHHHHHHHHHHHHGGGGGHHGGGGGFCHHHHHHHHHHHHHGHHHHHHHHHHHHHHHHHGGGGGHHHHHBHGHHFHHGHHHGCGGGGHGGGGGGH
@M02034:409:000000000-BFKT7:1:2111:28801:13296 1:N:0:25
AAAGTCGAGGTGCCTAAAGTGGCAACCCAGACTTAGAAGAAGGTTGGTGGTGTAGAGCTTCCTGTAGCCGCATGGCGTTCGTACTTAAATATGGAACTAACCATTCCAATTTTCGCTGTCTCTTATACACATCTCCGAGCCCACGAGACT
+
AABBADAADBAAGGGGGGGGGGGHHHGGGHGGHHHGHHHHHHHHHGGGGGEFHHHEFHHHHGHHGGHHHGGGEGGHGGGGGGHGHHBFFGGHHHGFHHGFFFHGHHHHGGFHHHGDEFGHHHHHHHFGGHHGHGHHG/C@CGHGGCFGGH
@M02034:409:000000000-BFKT7:1:2111:9036:13298 1:N:0:25
AAAGTCGAGGTGCCTAAAGTGGCAACCCAGACTTGGATTGAGGTTGGTGGTGTAGAGCTTCCTGTAGCCGCATGGCGTTCGTACTTAAATATGGAACTAACCATTCCAATTTTCGCTGTCTCTTATACACATCTCCGAGCCCACGAGACT
+
BCCCBFCCCCAAGGGGGGGGGGGGHHHGGHHGHHHHHHHGGHHHFHGGFGEFGGGGHHHHHHHHHHHHHGGGGGHGGEGGEFBGHHGGHHHHHHHHHHHHHHHHHHHHHHHHHHGGGGFGFHHHHHFFGFHHHHGHGCGGGGHGFGCGGH
@M02034:409:000000000-BFKT7:1:2111:2337:13306 1:N:0:25
AAAGTCGAGGTGCCTAAAGTGGCAACCCAGACTCGGAAGACGGTTGGTGGTGTAGAGCTTCCTGTAGCCGCATGGCGTTCGTACTTAAATATGGAACTAACCATTCCAATTTTCGCTGCTCTTATACACATCTCCGAGCCCACGAGACTA
+
AAAAAFAADDABFFGG4FGGGFFHGHHGGHHGHHFEEGAHCAEBFFGEFEFGHHHHFFHHHHHHGFGDEEEEEFHFEEFEGGHHGHHGHHGFHHEHHGFFBGFFFEFFHHHHHHGGGGDHHHHFHF?DG2GFHFHFB?DGGEGCCCDCG<
@M02034:409:000000000-BFKT7:1:2111:16002:13308 1:N:0:25
AAAGTCGAGGTGCCTAAAGTGGCAACCCAGACTTGTCTGACTGTTGGTGGTGTAGAGCTTCCTGTAGCCGCATGGCGTTCGTACTTAAATATGGAACTAACCATTCCAATTTTCGCTGTCTCTTATACACATCCTCCGAGCCCACGAGA
+
AABCBFBBCDCBGGGGGGGGGGGGHHHGGHHGHHF5FDGGHHHHGHGFGGEFHHHHHHHGHHHHHHHHHGGEEGHGGGGGGGGHHHHHHHHHHHGFHHHHHGHHHHGHBGHHHHGGGGGHHBGG4GBF4G2B2FFDGDGGGCFA/CDCD
@M02034:409:000000000-BFKT7:1:2111:25124:13309 1:N:0:25
AAAGTCGAGGTGCCTAAAGTGGCAACCCAGACTATGCTTTTTGTTGGTGGTGTAGAGCTTCCTGTAGCCGCATGGCGTTCGTACTTAAATATGGAACTAACCATTCCAATTTTCGCTGTCTCTTATACACATCTCCGAGCCCACGAGACT
+
ABBBAFAADBBBGGGGGGGGGGGHHHHGGHHGHHHGHHHHHGEFHHHGFGEFGGHGHHHHHHHHHHHHHGGCFGHHGGGGGEHHHHHHHHHHHHHHGHHHHHGHHHHHHHHHHFFGGGFGHHHHGHHGGHHHGHHFF/BCGGGGGCGGGH
@M02034:409:000000000-BFKT7:1:2111:15379:13310 1:N:0:25
AAAGTCGAGGTGCCTAAAGTGGCAACCCAGACTTAGGATCGTGTTGGTGGTGTAGAGCTTCCTGTAGCCGCATGGCGTTCGTACTTAAATATGGAACTAACCATTCCAATTTTCGCTGTCTCTTATACACATCTCCGA
+
BBBBBFBBBBAACFGBBFGFFFGGFFFGGDAFHHHFHFGHGHHGHHHFFDEFGBGGHGHHHFHHHHHHHGGFGGGGGEGGGGHEGFFGEHFHHGHHEGFFGFHFHBGF4GEGHHGEEDEFHFHHGHBBFGHFHHHHFG
@M02034:409:000000000-BFKT7:1:2111:18023:13325 1:N:0:25
AAAGTCGAGGTGCCTAAAGTGGCAACCCAGACTCTGCCGCGTGTTGGTGGTGTAGAGCTTCCTGTAGCCGCATGGCGTTCGTACTTAAATATGGAACTAACCATTCCAATTTTCGCTGTCTCTTATACACATCTCCGAGCCCACGAGACT
+
BBBBBFBBBDABGGGGGGGGGGGHHHHGGHHGHHHHHHGGGGGGGHGGGGGEHFHGHBHFHHHHHHHHHGGEEGHEFEEGGEFHHHFFHHHHHHGFGHHHEHGGHHHEHHHHHGGGGDAGFHGFGHDHHFHFHHHDEC?@CFFGGGGGGH
@M02034:409:000000000-BFKT7:1:2111:9886:13326 1:N:0:25
AAAGTCGAGGTGCCTAAAGTGGCAACCCAGACTCAGAATACGGTTGGTGGTGTAGAGCTTCCTGTAGCCGCATGGCGTTCGTACTTAAATATGGAACTAACCATTCCAATTTTCGCTGTCTCTTATACACATCTCCGAGCCCACGAGACT
+
CCCCCFABDBBCGGGGGGGGGGGHHHHGGHHGH3G335D5AAEHFEGFGGGFHFHFEHHHHGHHGEHHHGGGGGHHGGGGGGGHHH4B3GHHHFHHHHHEHHHHHGHHHHHHGFEGGGGGGHHHHH?GFHGHHHHFF@@FCGHGGFGGGH
@M02034:409:000000000-BFKT7:1:2111:10190:13333 1:N:0:25
AAAGTCGAGGTGCCTAAAGTGGCAACCCAGACTAAGCATCAGGTTGGTGGTGTAGAGCTTCCTGTAGCCGCATGGCGTTCGTACTTAAATATGGAACTAACCATTCCAATTTTCGCTGTCTCTTATACACATCTCCGAGCCCACGAGACT
+
BABBBFBBBBAAGGGGGGGGGGDGHHHGGHGGHGHHHHHGFHGHGHGGGGEFFGHHHHHHHHHHHFHGHGGGGGHHGGGGGFHHHHGGHHGHHHHHGHGHHHHHHHHHHHHHHFFGGCFGHHHHFHHHEGHGHHHGGG?@CFEFGCCGGF
@M02034:409:000000000-BFKT7:1:2111:22900:13344 1:N:0:25
AAAGTCGAGGTGCCTAAAGTGGCAACCCAGACTGCTTTTTATGTTGGTGGTGTAGAGCTTCCTGTAGCCGCATGGCGTTCGTACTTAAATATGGAACTAACCATTCCAATTTTCGCTGTCTCTTATACACATCTCCGAGCCCACGAGACT
+
BBBBBFBBBBBBGGGGGGGGGGGHHHHGGHHGHHHHHHHHHHHHHHHFGGFFHHHGHHHHHGHHHHHHHGGEEGHHGGGGGFGHHHHGHHHHHHHHHHHHGHHHHHGHHHHHHHGGGGGHHHHHEHHHGHHHHHHHGCGGGGHGGGGGGH
@M02034:409:000000000-BFKT7:1:2111:2319:13351 1:N:0:25
AAAGTCGAGGTGCCTAAAGTGGCAACCCAGACTGTGGAGGTGGTTGGTGGTGTAGAGCTTCCTGTAGCCGCATGGCGTTCGTACTTAAATATGGAACTAACCATTCCAATTTTCGCTGTCTCTTATACACATCTCCGAGCCCACGAGACT
+
AAAAAFBBBBAAGFGGGCGFGGGHCFFEFHHFGHHHHEGGEHGGGGGGGGEFHHHFFFHHHHHHGFHHHGGGGGHGEFGFGGHHHGBBGGDGHHFFHHGBEGFHFDBBGGGHHFEEGGGGHFFGFHDGFFHHHH?G/CC/CFFGF?CDFH
@M02034:409:000000000-BFKT7:1:2111:11237:13351 1:N:0:25
AAAGTCGAGGTGCCTAAAGTGGCAACCCAGACTGCGTCTACTGTTGGTGGTGTAGAGCTTCCTGTAGCCGCATGGCGTTCGTACTTAAATATGGAACTAACCATTCCAATTTTCGCTGTCTCTTATACACATCTCCGAGCCCACGAGACT
+
BBBBBFBBBBBBGFGGGGGGFGGGHHHGADHGHHHGGGGHHHGHHGFGGCEFHFHDFHHHHHHHHHHGFGGCEGHHGGGFGGFHHHGFFGGHHG3EGGGFFGGGHHFFDGHHHHEDGAFFHGHHHHFGBFBHFGFFA/B/BFECC@CDGH
@M02034:409:000000000-BFKT7:1:2111:29132:13351 1:N:0:25
AAAGTCGAGGTGCCTAAAGTGGCAACCCAGACTGCGGAGCGGGTTGGTGGTGTAGAGCTTCCTGTAGCCGCATGGCGTTCGTACTTAAATATGGAACTAACCATTCCAATTTTCGCTGTCTCTTAACACATCTCCGAGCCCACGAGACT
+
BBBBBFBBBBBBGGGFGGGGGGGHHHHGGHHGHHHGGGGEEGGGAEFEFGFFFHHDFGHHHHHHGHHGHGGGEGHHGGEFGGHHHHHEHHFHHHGHHGHHHHHHHHFH3FHHHHGCGGGFHHHFG2DDG/C1FGHACGGCGHGGGC<CH
@M02034:409:000000000-BFKT7:1:2111:25295:13358 1:N:0:25
AAAGTCGAGGTGCCTAAAGTGGCAACCCAGACTCATCTTTCTGTTGGTGGTGTAGAGCTTCCTGTAGCCGCATGGCGTTCGTACTTAAATATGGAACTAACCATTCCAATTTTCGCTGTCTCTTATACACATCTCCGAGCCCACGAGACT
+
BBBBBFABBDAAFGGGFGGGGGDHFHHGCHEFHHHHFHGHHHGHHFHGEFAFGBGFGGHHBFHHHHHHGGCEFGH1EGGFEE2EGG4FGH4FGH3BGGGEFFBGHDGEDFGHHF@EGGG3DGGHGHHHHGFFFEFHD/BCFGGECG?EDH
@M02034:409:000000000-BFKT7:1:2111:6663:13361 1:N:0:25
AAAGTCGAGGTGCCTAAAGTGGCAACCCAGACTTGGTGGAGGGTTGGTGGTGTAGAGCTTCCTGTAGCCGCATGGCGTTCGTACTTAAATATGGAACTAACCATTCCAATTTTCGCTGTCTCTTATACACATCTCCGAGCCCACGAGACT
+
AAAB>DA>ADAAGGGCFGGFAGAFGGFGGHGGHF3B3BEFFEG2BAEAAE11AAF5E5GCBFGGFFFDFEEEG1BFEG?EEEFG?GFFGFFGHGDD?GBCBB3BG44?EGFHHGE/EEEFHHFHFHEFFFGHGFF2C>?CG/</>@CG.G
@M02034:409:000000000-BFKT7:1:2111:6678:13369 1:N:0:25
AAAGTCGAGGTGCCTAAAGTGGCAACCCAGACTTGGTGGAGGGTTGGTGGTGTAGAGCTTCCTGTAGCCGCATGGCGTTCGTACTTAAATATGGAACTAACCATTCCAATTTTCGCTGTCTCTTATACACATCTCCGAGCCCACGAGACT
+
BBBCCFCCDBAAGFGGGGGGGGGFHHHGGGHGHHHHGGGHGGGGH?GGGGEBFGHGHHHHHHHHHHHHHGGGGEHGGEGGFFCGHHHHHHFFHHGFHHFHHHGFFHHHGHHHGHGGGGFFHHHHHHHHGBHHGHHEGCGGGGHGGCCGGH
@M02034:409:000000000-BFKT7:1:2111:6915:13371 1:N:0:25
AAAGTCGAGGTGCCTAAAGTGGCAACCCAGACTTCTTTTCTTGTTG
+
CCCCCFCCCCCCGGGGGGGGFGGHHHHGGHHGHH5F55DGHGHHHH
@M02034:409:000000000-BFKT7:1:2111:5839:13372 1:N:0:25
AAAGTCGAGGTGCCTAAAGTGGCAACCCAGACTTCTAGGGCTGTTGGTGGTGTAGAGCTTCCTGTAGCCGCATGGCGTTCGTACTTAAATATGGAACTAACCATTCCAATTTTCGCTGTCTCTTATACACATCTCCGAGCCCACGAGACT
+
AAABAD3ADBBBGGGGGGGGGGGGHHHGGHHGHFHHHBEH2GEHHHFEC2EFFFGFFHF3AFBGFGHGFGGEEEGGEAEFA1FEBFGD3FGHHHGBCGB3@BDFHFHFHHFGGFEGGGFBFDGGFG4D3FFFFHGGC@FGFGHG?//CAF
@M02034:409:000000000-BFKT7:1:2111:15254:13383 1:N:0:25
AAAGTCGAGGTGCCTAAAGTGGCAACCCAGACTAATTGGGATGTTGGTGGTGTAGAGCTTCCTGTAGCCGCATGGCGTTCGTACTTAAATATGGAACTAACCATTCCAATTTTCGCTGTCTCTTATACACATCTCCGAGCCCACGAGACT
+
CCCCCFCCCCBCGGGGGGGGGGGHHHHGGHGGHHHHHHHHHHGHHHGFGGGFFGHGHHHHHHHHHHHHHGGGGGHHGGGGGGGHHHHGHHHHHHBFGHHHHHGHHHHHFGHHHHGGGGGHHHHHEHGHGHFHHHGH/BD?GGHGGGGGGH
@M02034:409:000000000-BFKT7:1:2111:5819:13391 1:N:0:25
AAAGTCGAGGTGCCTAAAGTGGCAACCCAGACTTCTAGGGCTGTTGGTGGTGTAGAGCTTCCTGTAGCCGCATGGCGTTCGTACTTAAATATGGAACTAACCATTCCAATTTTCGCTGTCTCTTATACACATCTCCGAGCCCA
+
BBBBBFBBB?>ABFFGBGGGGGGBFGHGGHGGHHHHCFGE2FEHGHEEF?AAGEHFGFFFHFGHHHFHGGGGGEHFGEFFEEBCGF4@FGBGH3BEGGD3@03GGGFG4FGHHHGGGGGEFBFGGHFHECGH2FBGG/<DDGE
@M02034:409:000000000-BFKT7:1:2111:12880:13395 1:N:0:25
AAAGTCGAGGTGCCTAAAGTGGCAACCCAGACTACGTAGAGTGTTGGTGGTGTAGAGCTTCCTGTAGCCGCATGGCGTTCG
+
BABBBBABBBAA4FGGGGFGGGGFHHH?FGC2A3BB23AA5DFGGEAAFEEGH3B5GE3BGCFGGHFGH?A0BEF1F1/?E
@M02034:409:000000000-BFKT7:1:2111:2060:13398 1:N:0:25
AAAGTCGAGGTGCCTAAAGTGGCAACCCAGACTCAGCCGCGTGTTGGTGGTGTAGAGCTTCCTGTAGCCGCATGGCGTTCGTACTTAAATATGGAACTAACCATTCCAATTTTCGCTGTCTCTTATACACATCTCCGAGCCCACGAGACT
+
CCCCCFBCCBBCGGGGGGGGGGGHHHHGGHGGHHBGHCE22AFGHHHGGGEGGFGFFFHHHHHHGHHHHGGEFGFHFEFGDGHHHHHHHHHHHHFFFHHHHHHFGHFHHHHHHHGGGGGHGHHHGHHHHFHHHHHGGGGGGGHGFGGGGH
@M02034:409:000000000-BFKT7:1:2111:6414:13400 1:N:0:25
AAAGTCGAGGTGCCTAAAGTGGCAACCCAGACTGCGCTGTCGGTTGGTGGTGTAGAGCTTCCTGTAGCCGCATGGCGTTCGTACTTAAATATGGAACTAACCATTCCAATTTTCGCTGTCTCTTATACACATCTCCGAGCCCACGAGACT
+
BBC@BFBCCCBBGGGGGGGFGGGHHHHGGHHGHHHGGGGGHGGGGGGGGGEFHHHHHHHHGHHHHHHHHGGGGGHHGFGGGEHHHHFGHHHHHHHHHHHHHHHHHHHHFHHHHFCGGGGGHHHHGHHGHHHHHHHHG/CGGF//A@CGGH
@M02034:409:000000000-BFKT7:1:2111:26971:13400 1:N:0:25
AAAGTCGAGGTGCCTAAAGTGGCAACCCAGACTTAGACTCTGGTTGGTGGTGTAGAGCTTCCTGTAGCCGCATGGCGTTCGTACTTAAATATGGAACTAACCATTCCAATTTTCGCTGTCTCTTATACACATCTCCGAGCCCACGAGACT
+
BBBBBFAABDAAFGGGGFBGFCGHHCHGGGHGHHHHGHHHGHHGF22BFGEFGGHFHFHHHHHHFFHEHGGCEEHHGGGEFGGHHHHFGHGHHEFGHHHFGHHGHHGHHHHHHHGG?AFHHHHFDGGH3FFCGGHF?/<BGFHGG/ADAF
@M02034:409:000000000-BFKT7:1:2111:14452:13416 1:N:0:25
AAAGTCGAGGTGCCTAAAGTGGCAACCCAGACTGGGTAGGTTGTTGGTGGTGTAGAGCTTCCTGTAGCCGCATGGCGTTCGTACTTAAATATGGAACTAACCATTCCAATTTTCGCTGTCTCTTATACACATCTCCGAGCCCACGAGACT
+
B@BBBFBBBBAAGGGGGGGGGGGHHHGFGHEGHHGHF5FGHHFBGFHGGG1FFFGEGHGGDGHGGDGEHEGGGGHHGGGEFEFHHHFDDGFHHHBFFHHHHHHHHHHFBGFHHGEDGDF3GBGHHGF33FGG23BFD?DCCC<FGFCD/G
@M02034:409:000000000-BFKT7:1:2111:25839:13428 1:N:0:25
AAAGTCGAGGTGCCTAAAGTGGCAACCCAGACTAATAGGACTGTTGGTGGTGTAGAGCTTCCTGTAGCCGCATGGCGTTCGTACTTAAATATGGAACTAACCATTCCAATTTTCGCTGTCTCTTATACACATCTCCGAGCCCACGAGACT
+
A3AAAF>A?DAAFEGGBFGBGDFBBFGEDHHGHHGHGHFGGGGFGHHAFEEFGFF5GDGHFFGDFGHFEE?EEGHHGGGGEEGEFHGFHHHHGH@FFHGFHFHHHHGFEGHHHFEEGFABGDGHHGHHBCGHFF1FCBDGGAHGG?CGGF
@M02034:409:000000000-BFKT7:1:2111:26259:13445 1:N:0:25
ACAGTCGAGGTGCCTAAAGTGGCAACCCAGACTGC
+
>>>1>F>A>D>AFCDGGGGGGAE0AGFCCG0ACHF
@M02034:409:000000000-BFKT7:1:2111:26363:13450 1:N:0:25
AAAGTCGAGGTGCCTAAAGTGGCAACCCAGACTCTGCTTTCTGTTGGTGGTGTAGAGCTTCCTGTAGCCGCATGGCGTTCGTACTTAAATATGGAACTAACCATTCCAATTTTCGCTGTCTCTTATACACATCTCCGAGCCCACGAGACT
+
BBBBBFBBBBBBGGGGGGGGGGGGHHHGFHAFHHGHHHHHGHHHGHGGEEGFC3G5FE3FFHHHHHFFFEFAEEAA?EEGDE2EGHGFFFGF4B3@FFF3@?3B?FGFFFGHD4EEGFEH4GGF?B4FGFD?GGH2F/<CGGGF?C?FGH
@M02034:409:000000000-BFKT7:1:2111:23852:13453 1:N:0:25
AAAGTCGAGGTGCCTAAAGTGGCAACCCAGACTAGGGGGTAGGTTGGTGGTGTAGAGCTTCCTGTAGCCGCATGGCGTTCGTACTTAAATATGGAACTAACCATTCCAATTTTCGCTGTCTCTTATACACATCTCCGAGCCCACGAGACT
+
AAAAAFBBBBABGGGGGGGGGFGFFHHEEHDGHHHFHGGFGGGHHHGGGGEFFGGAGHHHHEHFGHHHGGC?EFHGGEGFGEFEGHHGHHFFGHBFFGBGFHHHHHHH4BGHHHGCEEDFHHHFGHEGBGGHHHHHGADGCGEAC?DFGH
@M02034:409:000000000-BFKT7:1:2111:20347:13461 1:N:0:25
AAAGTCGAGGTGCCTAAAGTGGCAACCCAGACTGGGAGGGCGGTTGGTGGTGTAGAGCTTCCTGTAGCCGCATGGCGTTCGTACTTAAATATGGAACTAACCATTCCAATTTTCGCTGTCTCTTATACACATCTCCGAGCCCACGAGACT
+
CCCCCFCCCCCCGGGGGGGGGGGGHHHGGHHGHH2G2FF22AEGGGGGGGGGHHHGHHHHHHHHHHHHHGGGGGHHGGGGGGGHHHHHHHHHHHEGHHGHHHHHHHHHHHHHHHGGGGEFHGHHHHEFHHHHHHHGGFCGGGHGGCGGGH
@M02034:409:000000000-BFKT7:1:2111:18415:13465 1:N:0:25
AAAGTCGAGGTGCCTAAAGTGGCAACCCAGACTTGTCTTGATGTTGGTGGTGTAGAGCTTCCTGTAGCCGCATGGCGTTCGTACTTAAATATGGAACTAACCATTCCAATTTTCGCTGTCTCTTATACACATCTCCGAGCCCACGAGACT
+
A3A?AFABBBABGGGGFGGGGGDHGHHGGHHGHGHFHHFHHGGHHHHGGGAFGBDFHHHHGHHHHHHHGFG?EEHHGGGGGGFHHHFGHFGHHHEBGHHHCBFFFGGFBBFGF4>/>?<344F4B?4BBF222BF??//@DECFCCD//<
@M02034:409:000000000-BFKT7:1:2111:22062:13469 1:N:0:25
AAAGTCGAGGTGCCTAAAGTGGCAACCCAGACTCCTCC
+
CCCCCFCCCCCCGGGGGGGGGGGHHHHGGHHG3A3BAA
@M02034:409:000000000-BFKT7:1:2111:15504:13470 1:N:0:25
AAAGTCGAGGTGCCTAAAGTGGCAACCCAGACTAATAATACTGTTGGTGGTGTAGAGCTTCCTGTAGCCGCATGGCGTTCGTACTTAAATATGGAACTAACCATTCCAATTTTCGCTGTCTCTTATACACATCTCCGAGCCCACGAGACT
+
BBCCCFBCCCCCGGGGGGGGGGGHHHHGGHGGHGHHGCGFHHHHHGHGGGGGHGHGHHHHHHHHHHHGHGGGFGGHCFGGGGGHHHFHGHHHHHFFGHHHHHFGHHGGHGEHHGGGGGGGHHHHGHFFFHHHHHGHG@CCGGHGGFGGGH
@M02034:409:000000000-BFKT7:1:2111:26102:13478 1:N:0:25
AAAGTCGAGGTGCCTAAAGTGGCAACCCAGACTATTTAGACGGTTGGTGGTGTAGAGCTTCCTGTAGCCGCATGGCGTTCGTACTTAAATATGGAACTAACATTCCAATTTTCGCTGTCTCTTATACACATCTCCGAGCCCACGAGACTA
+
BBCCBFCBCCBAGGGGGGGGGGGHHHHGGHHGHHHHHHHHHGGGGGGGGGEFFDHGHHHHHGHHHHHHHGGGGGHHEEGGEFHHHHHHHHHHHHFFHHHHHHGHHHHHHHHHFE?FF?FHFHHFHFHFFGGCGBGGGGGGGGGGCCDDHH
@M02034:409:000000000-BFKT7:1:2111:18427:13479 1:N:0:25
AAAGTCGAGGTGCCTAAAGTGGCAACCCAGACTTGTCTTGATGTTGGTGGTGTAGAGCTTCCTGTAGCCGCATGGCGTTCGTACTTAAATATGGAACTAACCATTCCAATTTTCGCTGTCTCTTATACACATCTCCGAGCCCACGAGACT
+
ABCCCFCCCCCCGGGGGGGGGGGHHHHGGHHGHHHH3BGGDH5DDGGA2EGFFBF5F5FG5FGFE5EBFGGEEEF1EBEFFE2FGGHFFHHHHG33@FGGB13F3BGFGGGHDB@FFE<FFGGG?G4BFGH2GFFBC//BG/?EDGGGDH
@M02034:409:000000000-BFKT7:1:2111:26236:13481 1:N:0:25
AAAGTCGAGGTGCCTAAAGTGGCAACCCAGACTGGTTTTTTGGTTGGTGTTGTAGAGCTTCCTGTAGCCGCATGG
+
BBBCAFCBDBBCGGGGGGGGGGFHHHHFGHHGHHGHFHGDE22FE1AE11BAB5DDA5BBFGBFG5@5F1E0EEG
@M02034:409:000000000-BFKT7:1:2111:19500:13487 1:N:0:25
AAAGTCGAGGTGCCTAAAGTGGCAACCCAGACTGGGATGAGTGTTGGTGGTGTAGAGCTTCCTGTAGCCGCATGGCGTTCGTACTTAAATATGGAACTAACCATTCCAATTTTCGCTGTCTCTTATACACATCTCCGAGCCCACGAGACT
+
CCCCCFCCCCBCGGGGGGGGGGGHHHHGGHHGHC2D2BFCGHHHHHHEFGEFHHHFHHHHHHHHHHHHHGGGGGHHGGGGGGHHHHHHHHGHHGHHHHHGHHHHHHGHHHHHHHGGGGGHHHHHFHFHFHFHHHHGG?DCGGHGGGGGGG
@M02034:409:000000000-BFKT7:1:2111:10349:13489 1:N:0:25
AAAGTCGAGGTGCCTAAAGTGGCAACCCAGACTTTTCCTCTTGTTGGTGGTGTAGAGCTTCCTGTAGCCGCATGGCGTTCGTACTTAAATATGGAACTAACCATTACAATTTTCGCTGTCTCTTATACACATCTCCGAGCCCACGAGACT
+
CCCCCFCCCCBCGGGGGGGGGGGHHHHGGHHGHHHHHHHHHHHHHHHGGGGGHHGHHHHHHHHHHHHGHGGGGGHHGGGGGGHHHHHGHHHHHHHHHHGHHHGHHHHHHHHHHGGGGGGGHGHHHHHHGHHHHHHHGGGGGGHGGGCGGH
@M02034:409:000000000-BFKT7:1:2111:2923:13492 1:N:0:25
AAAGTCGAGGTGCCTAAAGTGGCAACCCAGACTGAGAATCAGGTTGGTGGTGTAGAGCTTCCTGTAGCCGCATGGCGTTCGTACTTAAATATGGAACTAACCATTCCAATTTTCGCTGTCTCTTATACACATCTCCGAGCCCACGAGACT
+
CBCCBFBBDBABGGGGGGGGFGGHHHHGGHHGHHHHHHHFBGHFGHGEEGEGHHHGGGHHHHHHHHHHHEEEEGHHGEGGGGHGGHHHHHHHHHHHHHHHGHFHHFFFHGHHHHFAFGEFHHFHFHFFFGFHHHGGGCGGGFEGGFGGGH
@M02034:409:000000000-BFKT7:1:2111:4829:13495 1:N:0:25
ACAGTCGAGGTGCCTAAAGTGGCAACCCAGACTCAGGTGCTTGTTGGTGGTGTAGAGCTTCCTGTAGCCGCATGGCGTTCGTACTTAAATATGGAACTAACCATTCCAATTTTCGCTGTCTCTTATACACATCTCC
+
A3AAAFA?ADAAGGGGGFGFG4FGFDHGGHHA3F33C53FFGCHGFAA22BBGGF55DGFAEGFG5DBFD00BEGFEGGGEFFGEFB3B4BGDHB3FG3GFFDHHFHFFGFHH4E?E?EFHHFGGGHEF1FHGF1B
@M02034:409:000000000-BFKT7:1:2111:21268:13507 1:N:0:25
AAAGTCGAGGTGCCTAAAGTGGCAACCCAGACTCCTCCTACTGTTGGTGGTGTAGAGCTTCCTGTAGCCGCATGGCGTTCGTACTTAAATATGGAACTAACCATTCCAATTTTCGCTGTCTCTTATACACATCTCCGAGCCCACGAGACT
+
BBBBBFBBBBBBGGGGGGGGGGGHGHHGGHHGHHHHHHHGHHHHHHHGFDEFHHHGHHHHHHHHHGHHHGGGGGHHGGGGGGHHHHFGGHHHHHFGHHHHHHHGHHHHFHHHHFEFGGGHHGHHHHFHHHFHHHHFGB@@GGGGGC?DAG
@M02034:409:000000000-BFKT7:1:2111:23068:13518 1:N:0:25
AAAGTCGAGGTGCCTAAAGTGGCAACCCAGACTGATACGCGGGTTGGTGGTGTAGAGCTTCCTGTAGCCGCATGGCGTTCGTACTTAAATATGGAACTAACCATTCCAATTTTCGCTGTCTCTTATACACATCTCCGAGCCCACGAGACT
+
BBBBBFBBDD2AFGGGFGGGGGFHGGFE2GGFFF3F5FFE?AEEAEEEE1E?FBD5@GGHGHHHHHHEGFGEEEGG??EFGE??CGF3GGGHHED3FHFFHF2BGDFB3FGGHFBDD?BGGHGHFFDDGGGHGFD1/<<<C.FFG??DFH
@M02034:409:000000000-BFKT7:1:2111:13705:13521 1:N:0:25
AAAGTCGAGGTGCCTAAAGTGGCAACCCAGACTGGGGTTGGGGTTGGTGGTGTAGAGCTTCCTGTAGCCGCATGGCGTTCGTACTTAAATATGGAACTAACCATTCCAATTTTCGCTGTCTCTTATACACATCTCCGAGCCCACGAGACT
+
CCCCCFCBCCCCGGGGGGGGGGGHHHHGGHHGHHHHGEEGGGGFEGGGGGGGHHHFGGHHGHHHHHHHHGGGGGHHGGGGGGHHHHHHHHHHHHGHHHHHHHGHHHGHFGHHHHGGGGGHHHHHHHHHGHHHHHHHGCGGGGHGGGGGGH
@M02034:409:000000000-BFKT7:1:2111:10117:13521 1:N:0:25
AAAGTCGAGGTGCCTAAAGTGGCAACCCAGACTGAGAGGCAGGTTGGTGGTGTAGAGCTTCCTGTAGCCGCATGGCGTTCGTACTTAAATATGGAACTAACCATTCCAATTTTCGCTGTCTCTTATACACATCTCCGAGCCCACGAGACT
+
AABBBFBBBBABGGGGGGGGGGGHHHHGGFHGHHFHGHGGGEFGGGGGAGEFHFHGFHHHHHHHFHFGHGGGGGHHGFEFFFGHHHFDHHHHHHEGHHDGHHEHHHHGHHHHHGGGGEEBHFGHEG?FFFEHHHHFG</BCEHGG?DGDH
@M02034:409:000000000-BFKT7:1:2111:28652:13522 1:N:0:25
AAAGTCGAGGTGCCTAAAGTGGCAACCCAGACTCCTTTGCCGGTTGGTGGTGTAGAGCTTCCTGTAGCCGCATGGCGTTCGTACTTAAATATGGAACTAACCATTCCAATTTTCGCTGTCTCTTATACACATCTCCGAGCCCACGAGACT
+
BBBBBFBB@BBBGGGGGGGGGGGHHHHGGGHGHFCAFGHHGCEEEEGGGGEFHHHHHHHHHHHHHHHHHGGGEFGGGGGFGGGHHH@FHHHFHHFHHHFGHHGHHHDGFGHHHHEEGGGHHHHHHHFHF2GHHHHHGCFGGGHGGGGGGF
@M02034:409:000000000-BFKT7:1:2111:25858:13530 1:N:0:25
AAAGTCGAGGTGCCTAAAGTGGCAACCCAGACGCAGAAGCAGGTTGGTG
+
CCBCCFCCBBABGGGGGGGGGFGHHHHGFHH22AEEACEB33BGGH01A
@M02034:409:000000000-BFKT7:1:2111:25574:13538 1:N:0:25
AAAGTCGAGGTGCCTAAAGTGGCAACCCAGACTAGGTCGTCGGTTGGTGGTGTAGAGCTTCCTGTAGCCGCATGGCGTTCGTACTTAAATATGGAACTAACCATTCCAATTTTCGCTGTCTCTTATACACATCTCCGAGCCCACGAGACT
+
BBBBBFBBBBBBGFG5FGGFGGGHHHGGGHGGHHHGFHCEFGGGGGGFFGEFHHHGGGFHFHHHHFHHHGGGGGHGEGGGGEHHHHGGHHGHHHHGFFFGFEDGGHEHEGHHHBEFGGGHHFHFFGHHFHFF<G>2CBC//FGGFGGGGH
@M02034:409:000000000-BFKT7:1:2111:13796:13541 1:N:0:25
AAAGTCGAGGTGCCTAAAGTGGCAACCCAGACTTTTATTCTGGTTGGTGGTGTAGAGCTTCCTGTAGCCGCATGGCGTTCGTACTTAAATATGGAACTAACCATTCCAATTTTCGCTGTCTCTTATACACATCTCCGAGCCCACGAGACT
+
BABBBFCCCCABGGGGGGGGGGGHHHHGGHHGHHHHFHHHHHHHGGGEGGGFHHHFHHHHHHHHHHHHHGGGGGHHGGGGGGHHGHHGHHHHHGGFFHHHHHGHHHHGHGHHHBEFGGGGHGHHHGGHGHHHHHGHG?DGGGHGGGGEGH
@M02034:409:000000000-BFKT7:1:2111:25555:13541 1:N:0:25
AAAGTCGAGGTGCCTAAAGTGGCAACCCAGACTAGGTCGTCGGTTGGTGGTGTAGAGCTTCCTGTAGCCGCATGGCGTTCGTACTTAAATATGGAACTAACCATTCCAATTTTCGCTGTCTCTTATACACATCTCCGAGCCCACGAGACT
+
AABBBD>ADBBBGGGFGGGGGGGHHHHGGHHGHHHHHHGGGGGEFGGGGGFFGHHHHHHHHHHHHHHHHGGEFGHHGFGGGGEHHHGHHHHHHHFHHHHGHHFHHHGHHHHHHFGGGGFHHHHHHHFHFHGGHHHHG?DCGGHGGCGGGH
@M02034:409:000000000-BFKT7:1:2111:17915:13542 1:N:0:25
AAAGTCGAGGTGCCTAAAGTGGCAACCCAGACTAATAAAGGTTGGTGGTGTAGAGCTTCCTGTAGCCGCATGGCGTTCGTACTTAAATATGGAACTAACCATTCCAATTTTCGCTGTCTCTTATACACATCTCCGAGCCCACGAGACTAA
+
A@AAAFAADDABGGGFGGGFGGGFGHHGGHHGHHHHGHFGCHHHGAFEEFEBGEHFFHHHHHHHGHGGGGGGHFEEGGF?FHHHHFGHHHHGEFGHFFGFGGHHGBFGHHHFEFGEEHHHFF?GFDFFGHHGHGE@G/BFEF/CGDABHD
@M02034:409:000000000-BFKT7:1:2111:13357:13543 1:N:0:25
AAAGTCGAGGTGCCTAAAGTGGCAACCCAGACTATTCAGATTGTTGGTGGTGTAGAGCTTCCTGTAGCCGCATGGCGTTCGTACTTAAATATGGAACTAACCATTCCAATTTTCGCTGTCTCTTATACACATCTCCGAGCCCACGAGACT
+
CCCCBFBBCCBCGGGGGGGGGGGHHHHGGHHGHHHHFGHGHHHHGHHEFGEFGGHGHHHHGHHHHHHHHGGFEGGFGFEGGGHHHHHHHHHHHHBFGHHHGHFGHGHGHHHHHHGGGGGHHGHHHHHHHHHFHHFGGC/CCGEGGDDGGH
@M02034:409:000000000-BFKT7:1:2111:27927:13543 1:N:0:25
AAAGTCGAGGTGCCTAAAGTGGCAACCCAGACTAGGGCGGGGGTTGGTGGTGTAGAGCTTCCTGTAGCCGCATGGCGTTCGTACTTAAATATGGAACTAACCATTCCAATTTTCGCTGTCTCTTATACACATCTCCGAGCCCACGAGACT
+
AABBAFBA?DBBGGGGGGGGGGGHGHHGGEGGHDBG2CECGGGECGGFGGEFEGHHHHHHHHHHHGGGHGGGGGHHGGGGGGHHHHFFGHHGHHGHHHGFGHFGHDFGHHHHHGGGGGGFHHHFHHFHFHHFBGGCA@?AGGGEFBFGDF
@M02034:409:000000000-BFKT7:1:2111:26903:13545 1:N:0:25
AAAGTCGAGGTGCCTAAAGTGGCAACCCAGACTGGTTCGTGTGTTG
+
>AA3>B>A3AAAFGGF444GGGAGHAEEGC2BGE253D22BFHHHH
@M02034:409:000000000-BFKT7:1:2111:26920:13551 1:N:0:25
AAAGTCGAGGTGCCTAAAGTGGCAACCCAGACTGGGTCGTGTGTTGGTGGTGTAGAGCTTCCTGTAGCCGCATGGCGTTCGTACTTAAATATGGAACTAACCATTCCAATTTTCGCTGTCTCTTATACACATCTCCGAGCCCACGAGACT
+
BBBBBFBBBBABGGGGGGGGGFFHHHHGGHHGHHHHFHGEEGGHHHHGGGEFGHHHHHHHHHHHHHHHHGGGGGHHGGGGGGHHHHGGHHFHHHHFFHHGHHHHHHGHHHHHHHGGGGGFHGHHGHHFHGFHFHGFE@DDGGHGGCDGGH
@M02034:409:000000000-BFKT7:1:2111:11092:13555 1:N:0:25
AAAGTCGAGGTGCCTAAAGTGGCAACCCAGACTTTTTGTTCTGTTGGTGGTGTAGAGCTTCCTGTAGCCGCATGGCGTTCGTACTTAAATATGGAACTAACCATTCCAATTTTCGCTGTCTCTTATACACATCTCCGAGCCCACGAGACT
+
BBBBBFBBBBBBGGGGGGCGGGGHFHHFGHHGHHHHHGHHHHHHHHHGGGGFHFHGHHHHHFHHHHHGHGGGGGHHGGGGGGBGHHF@BFFHHFGFFHFFFGFHHHFGBGHHHHEFG?FDHFHHHHDFD2FHHHGFD/B?<FGF@<@DDH
@M02034:409:000000000-BFKT7:1:2111:5691:13557 1:N:0:25
AAAGTCGAGGTGCCTAAAGTGGCAACCCAGACTAAGACGAATGTTGGTGGTGTAGAGCTTCCTGTAGCCGCATGGCGTTCGTACTTAAATATGGAACTAACCATTCCAATTTTCGCTGTCTCTTATACACATCTCCGAGCCCACGAGACT
+
CCCCCFCCBBCCGGGGGGGGGGGHGHHGGHHGH3B3B32AAAGGGHHEFGGGHHHHHHHHHHHHHHHHHGGGGGHHGGGGGGHHHHHHGHHHHHHHHHHHHHHHHHHHHHHHHHGGGGGHHGHHHHGHHHHHHHHHGGFGGGHGGCFGGH
@M02034:409:000000000-BFKT7:1:2111:11518:13569 1:N:0:25
AAAGTCGAGGTGCCTAAAGTGGCAACCCAGACTAGTAATAATGTTGGTGGTGTAGAGCTTCCTGTAGCCGCATGGCGTTCGTACTTAAATATGGAACTAACCATT
+
AAAAAFA@D1A11FG1A1BEGFCHFCGEF0CFH1BA2AD222DFGHHGEFEEHHA2FAGHFBHHGDGBEF?EEE0A/EG>/E0>BGF@1GDGFF1B@F1B101BG
@M02034:409:000000000-BFKT7:1:2111:25535:13579 1:N:0:25
AAAGTCGAGGTGCCTAAAGTGGCAACCCAGACTCAGAAGCAGGTTGGTGGTGTAGAGCTTCCTGTAGCCGCATGGCGTTCGTACTTAAATATGGAACTAACTATTCCAATTTTCGCTGTCTCTTATACACATCTCCGAGCC
+
ABBBAFBBDBBBGGGGGGGGGGGHHHHGGHHGGHHF3EGCF3GGGF2AA1EFEGGBE5FF5BEGGBGB3EGEEEGAE>>1EEFF?@BE@FFGGGB3EFHG334BE?G4?FGHHF@GGGEFHHHHBBBFF22B?FF2/<>/C
@M02034:409:000000000-BFKT7:1:2111:14682:13590 1:N:0:25
AAAGTCGAGGTGCCTAAAGTGGCAACCCAGACTCATACTCAGGTTGGTGGTGTAGAGCTTCCTGTAGCCGCATGGCGTTCGTACTTAAATATGGAACTAACCATTCCAATTTTCGCTGTCTCTTATACACATCTCCGAGCCCACGAGACT
+
AAABAFABBAAAGGGGGGGGGFFHHHHGGHGFFGHFFDFHDGCGHHGEFGEAGHHHHGHGFGHHGFGHHGGGEGHGCEGGGEFHGHHGHFHHHFGHHGHHHHFFGFHFHHHHGFGEFGFHHHFHGHFHHFHHHHHE?BCFD?FAC//AAG
@M02034:409:000000000-BFKT7:1:2111:9503:13594 1:N:0:25
AAAGTCGAGGTGCCTAAAGTGGCAACCCAGACTAGGACTAAGGTTGGTGGTGTAGAGCTTCCTGTAGCCGCATGGCGTTCGTACTTAAATATGGAACTAACCATTCCAATTTTCGCTGTTTCTTATACACATCTCCGAGCCCACGAGACT
+
AABB3BAADDAAGGGFFGGGFGGHHHHGGHHGHHBGHHHHBFGDGGGFFGEGFFGGFFHHFHHGBBFFGEGEFEGGEGGGGGHHGGHHHGGHGHFEFHEGEGBFGFFHHGHHHHFGGEEBG?GHHHHHGFHHGEFFDC?CGGHGCCGGGH
@M02034:409:000000000-BFKT7:1:2111:26244:13595 1:N:0:25
GCTCTTAAAGAGGAGAAAGGTCATGCCTAATTATCATGCTTCTAACTTTACTCAGTTCGTTCTCGTCGACAATGGCGGAACTGGCGACGTGACTGTCGCCCCAAGCAACCTGTCTCTTATACACATCTCGGAGCCCACG
+
BABBBFFFFFFFGGGGFFGGGGHHHGFHHFHHHHHHHFHHGCGAGFGHHEGHG5EHGFGGGGFHFFGGGEDCFGHGGG?FFFH3GF/>EEAGEFGFFFHCG?EEHGBCGGHA?2BGGFFGGF2FD<GFFF/<>@FFGC@
@M02034:409:000000000-BFKT7:1:2111:15753:13598 1:N:0:25
AAAGTCGAGGTGCCTAAAGTGGCAACCCAGACTCTTAAGAATGTTGGTGGTGTAGAGCTTCCTGTAGCCGCATGGCGTTCGTACTTAAATATGGAACTAACCATTCCAATTTTCGCTGTCTCTTATACACATCTCCGAGCCCACGAGACT
+
ABBCAFBCCCCBGGGGGGGGGGGHHHHGGHHGHHHHHHHHHHHFHHHGGGEFGFHGHHHHHHHHHGHHGGGGGGHHGGGGGGHHHHHHHHFHHHGFHHHHHHHHHFHHHHHHHHGGFGGFHGHHFHHHHHHHHHHHGDGGGGHGGGGGGH
@M02034:409:000000000-BFKT7:1:2111:9522:13598 1:N:0:25
AAAGTCGAGGTGCCTAAAGTGGCAACCCAGACTAGGACTAAGGTTGGTGGTGTAGAGCTTCCTGTAGCCGCATGGCGTTCGTACTTAAATATGGAACTAACCATTCCAATTTTCGCTGTCTCTTATACACATCTCCGAGCCCACGAGACT
+
AABBBFBBDDBBGGGF4GGGFDFFHHHGGHHDHHHHFFGHHFFGHFEEFEECGGHGBGHHHGHGHHFHHGGEGGHHGGGGGGFFHHFHDGFHHFBDGH3FHFEGHHHHFHHGF4EEGEGFHFHHHH333CFHFGGBD/@?CCHFGGGFGH
@M02034:409:000000000-BFKT7:1:2111:20441:13601 1:N:0:25
AAAGTCGAGGTGCCTAAAGTGGCAACCCAGACTGTTGTTTTTGTTGGTGGTGTAGAGCTTCCTGTAGCCGCATGGCGTTCGTACTTAAATATGGAACTAACCATTCCAATTTTCGCTGTCTCTTATACACATCTCCGAGCCCACGAGACT
+
ABCCBFCCCCABFGGGGGGGGGGHHHHGGHHGHHHHHHHHHGGHHHHEFFEFFFHFGFHFHHHHHGHHHGGFEGHEGGGGGGHHHHHHHHHHHHDFFFHGHHFHHFHF?FHHHFGGGGFEHHHHGHFFHGHHHHHHG?GGCFHGGG?EGH
@M02034:409:000000000-BFKT7:1:2111:22018:13603 1:N:0:25
AAAGTCGAGGTGCCTAAAGTGGCAACCCAGACTAAGCCTAGGGTTGGTGGTGTAGAGCTTCCTGTAGCCGCATGGCGTTCGTACTTAAATATGGAACTAACCATTCCAATTTTCGCTGTCTCTTATACACATCTCCGAGCCCACGAGACT
+
AABBAFBBBBAAGGGGGGGGGGGGHHHGGHHGHHHHHHHHHHHFGGGEFGEFGGHGHHHHHHHHGHHHHGGGGGHHGEGGGEGHHHGHHHHHHHGHHHHGHHHHGHHHHHHHHHGGGGGHHGHHHHHHFHHFHHHGF@D@FFGGGGGGDH
@M02034:409:000000000-BFKT7:1:2111:18717:13604 1:N:0:25
AAAGTCGAGGTGCCTAAAGTGGCAACCCAGACTCTTAGGCAGGTTGGTGGTGTAGAGCTTCCTGTAGCCGCATGGCGTTCGTACTTAAATATGGAACTAACCATTCCAATTTTCGCTGTCTCTTATACACATCTCCGAGCCCACGAGACT
+
CCCCCFCCCCBBGGGGGGGGGGGHHHHGGHHGHHHHHHGHHGGHGHGGGGEFHHHFHHHHHHHHHHHHHGGGGGHHGGGGGGHHHHHHFHHHHHGHHHHGHHGGHHGHFHHHHHGGGGGHHHHHHHHHGHHHHHHHGCCFGGHGGFGGGH
@M02034:409:000000000-BFKT7:1:2111:24907:13605 1:N:0:25
AAAGTCGAGGTGCCTAAAGTGGCAACCCAGACTATGTGGTTGGTTGGTGGTGTAGAGCTTCCTGTAGCCGCATGGCGTTCGTACTTAAATATGGAACTAACCATTCCAATTTTCGCTGTCTCTTATACACATCTCCGAGCCCACGAGACT
+
BBBBBFBB@BAAGGGGGGGGGGGHGHHGGHHGHHHHGHHGGGGEHGGGGGFFHHHBGHHHHHHHHHHHGGGGGGHHGGGGGGHHHHHHHHHHHHGDGGHFFHFGHHHHHHHHHHGGGGGHHHHHGHHHGGHHGHHHGDCGGGHGGCFGGH
@M02034:409:000000000-BFKT7:1:2111:19018:13605 1:N:0:25
AAAGTCGAGGTGCCTAAAGTGGGAACCCAGACTTATGTGGTTGTTGGTGGTGTAGAGCTTCCTGTAGCCGCATGGCGTTCGTACTTAAATATGGAACTAACCATTCCAATTTTCGCTGTCTCTTATACACATCTCCGAGCCCACGAGACT
+
B?AABFABBBBBGGGGGGGGGGCAFFGGDHGFGHGHHFHHBFEGGGGEEEEFGFEDGFEHHHHGHHHHHDGCEFHHGEEFGFFHHHHHHHGHHHEHGCGHHHHHFHG?GGHHHDEFEEEGFGGFFHGFGCFFHHHEFCCD<C/FDCGGGH
@M02034:409:000000000-BFKT7:1:2111:26111:13607 1:N:0:25
AAAGTCGAGGTGCCTAAAGTGGCAACCCAGACTCAGGAGATGGTTGGTGGTGTAGAGCTTCCTGTAGCCGCATGGCGTTCGTACTTAAATATGGAACTAACCATTCCAATTTTCGCTGTCTCTTATACACATCTCCGAGCCCACGAGACT
+
BABBBFABDBAABGGGGGGGGGGHHHG?EEHGFFGFHFFCFGHHHGEEEEEFGGEFGFGHHFGFGGGHHGCEEEHGGBECFE2EGHFFHHGHHGFGEGGHHFFGHFHFFF3GFBEEEF?DGFGHFFGGFFHHHHHGGGGGCFFGFCCGDH
@M02034:409:000000000-BFKT7:1:2111:6259:13614 1:N:0:25
AAAGTCGAGGTGCCTAAAGTGGCAACCCAGACTAGGGATCATGTTGGTGGTGTAGAGCTTCCTGTAGCCGCATGGCGTTCGTACTTAAATATGGAACTAACCATTCCAATTTTCGCTGTTCTTATACACATCTCCGAGCCCACGAGACTA
+
BBBBBFBBBBABGGGGGGGGGGGHHHHGGHHGHHHHHHHGHHHHHHHGGGEFHHHHGHHHHHHHHHHHHGGGGGHHGEGGGFHHHHHHGHHHHHGGGHHGHHGHHHHHHHHHHHGGGGGHHHHGHHFHHHHHHGHGGGGGGHGGGGFGHF
@M02034:409:000000000-BFKT7:1:2111:22037:13619 1:N:0:25
AAAGTCGAGGTGCCTAAAGTGGCAACCCAGACTAAGAATAAGGTTGGTGGTGTAGAGCTTCCTGTAGCCGCATGGCGTTCGTACTTAAATATGGAACTAACCATTCCAATTTTCGCTGTCTCTTATACACATCTCCGAGCCCACGAGACT
+
BBBCBFCCCCABGFGGGGGGGGGFHHHGGGHGHHHHFBGHBFHHHHGEFGAFGGHHHHHHHHHHHGHHHGGGGGHHGEGGGGHHHHHHHHHHHHHFHHHHFHHHHHBFHHHHHGGGGGGHHHHHHHHHGGFHHHHBF/CCGGHGG?DGGH
@M02034:409:000000000-BFKT7:1:2111:29450:13620 1:N:0:25
AAAGTCGAGGTGCCTAAAGTGGCAACCCAGACTGCGTATCCTGTTGGTGGTGTAGAGCTTCCTGTAGCCGCATGGCGTTCGTACTTAAATATGGAACTAACCATTCCAATTTTCGCTGTCTCTTATACACATCTCCGAGCCCACGAGACT
+
BBBBBFAADBABGGGG4EGFGFGHHHGGGGHGHHHFEGGGHHHHHHHEGGAFGFFFGBGHHEHGFGGGGEEFEGHHGEFFEEHHHHFHHHGHHGFGHFHHGFGFBGFHHHHGHFG?EEE3EFHHFHH3BFGHGDGBE/BC@FFECAC/?G
@M02034:409:000000000-BFKT7:1:2111:4237:13621 1:N:0:25
AAAGTCGAGGTGCCTAAAGTGGCAACCCAGACTGCGTGGCAGGTTGGTGGTGTAGAGCTTCCTGTAGCCGCATGGCGTTCGTACTTAAATATGGATCTAACCATTCCAATTTTCGCTGTCTCTTATACACATCTCCGAGCCCACGAGACT
+
CCCCCFABCCBCGGGGGGGGGGGHHHHGGHHGHHG?E2E22AEGEGG111EA1AFD55BB5BA5F5BBGAEEEE11>?>?E>B11BG3F@G4F333BFGHDF3BE4GD4DFHFBE?E//BBFFB3D3DFCDGFDGBE//B@CGC@/@EFH
@M02034:409:000000000-BFKT7:1:2111:13005:13623 1:N:0:25
AAAGTCGAGGTGCCTAAAGTGGCAACCCAGACTCAGTGTCCGGTTGGTGGTGTAGAGCTTCCTGTAGCCGCATGGCGTTCGTACTTAAATATGGAACTAACCATTCCAATTTTCGCTGTCTCTTATACACATCTCCGAGCCCACGAGACT
+
BBBBBFBBB?>AFGGGGGGGGFGFHHHGGHGGHHHHHHHHHGGGGGGGFEEFGFHGHHHHHFHHGFHHHGGEEFHHGGGGEEECHHGFHHHHHHFFGHHHHHHHHHGGEGHHHFEGGGEFHEGFHH333GFHHHGHD//<BFHGGFGGGH
@M02034:409:000000000-BFKT7:1:2111:27793:13631 1:N:0:25
AAAGTCGAGGTGCCTAAAGTGGCAACCCAGACTTCGTCGCGTGTTGGTGGTGTAGAGCTTCCTGTAGCCGCATGGCGTTCGTACTTAAATATGGAACTAACCATTCCAATTTTCGCTGTCTCTTATACACATCTCCGAGCCCACGAGACT
+
ABBBBFAADD2AGFGGGCGGCGGHFAG?EFHGCH5F22E2AEEGFHHEFEEFB3FBGFGHHHGFDFGHBEEGGFHFCAEEEEECEG4B3FGDFFHDGCFEBCFFHGFFHHFFHGG/ADB2GFHH3FBF2@BGFHD<B@//@CGFGGGG.<
@M02034:409:000000000-BFKT7:1:2111:22953:13638 1:N:0:25
AAAGTCGGAGGTGCCTAAAGTGGCAACCCAGACTGATAGTAAGGTTGGTGGTGTAGAGCTTCCTGTAGCCGCATGGCGTTCGTACTTAAATATGGAACTAACCATTCCAATTTTCGCTGTCTCTTATACACATCTCCGAGCCCACGAGAC
+
CCCCCFCCCCCBGGGGGFGGGGHGHHHHGGHHGHHGHHHGHHHHFHHGGGGEFHHHHHHHHHHHHGHHHGFFGGGGFGGGGFBGHHHFGGGGHHHGHHHGHHHHHHHHHHHHHHHGGCGEHHHHHHHHGHHHHGHHHGCGGGGGGGGCE<
@M02034:409:000000000-BFKT7:1:2111:12137:13638 1:N:0:25
AAAGTCGAGGTGCCTAAAGTGGCAACCCAGACTCCTCCGACTGTTGGTGGTGTAGAGCTTCCTGTAGCCGCATGGCGTTCGTACTTAAATATGGAACTAACCATTCCAATTTTCGCTGTCTCTTATACACATCTC
+
BB?AAFABBBA4EEGFGFGGGGGFGGAA2F2CFFHHFEEECEEHHGHEA1BBFFB5ADGFH3GHHHHGHGCEEEGHGGFGGGGAGHE3FGDG@DDFFG3BF0GGHFDDFGHHH4<?EEEFHBHH3GF332BGBGF
@M02034:409:000000000-BFKT7:1:2111:18222:13639 1:N:0:25
AAAGTCGAGGTGCCTAAAGTGGCAACCCAGACTAAGAAGAAGGTTGGTGGTGTAGAGCTTCCTGTAGCCGCATGGCGTTCGTACTTAAATATGGAACTAACCATTCCAATTTTCGCTGTCTCTTATACACATCTCCGAGCCCACGAGACT
+
CCCCCFCCCCABGGGGGGGGGGGHHHHGGHHGHHHHHHHHHHGHHHGFFGEFGFHHHHHHHHHHHHHHHGGGGGHHGGGGGEGHHHHGHHHHHHHEGHGGHHFHHHHHHHHHHFGGGGGFHHHHFHHHGGHHHHHHG@GGGGHGGGGGGH
@M02034:409:000000000-BFKT7:1:2111:4121:13641 1:N:0:25
AAAGTCGAGGTGCCTAAAGTGGCAACCCAGACTTGGGTGTGGGTTGGTGGTGTAGAGCTTCCTGTAGCCGCATGGCGTTCGTACTTAAATATGGAACTAACCATTCCAATTTTCGCTGTCTCTTATACACATCTCCGAGCCCACGAGACT
+
ABBAA@AADBABBGFGGGGGGGEF4GFEFHEGHHGGHEEAEDEEGGGGGGEEGHHEGGHHH3GGGGGBGEEEEGHFEEGEGEEGFGGFHHHHHHGDFGHFGCGGFGFHHHHHHFEGGGGGHHGHGHHDBFGHGHGFF@CDGGHGGGGGGG
@M02034:409:000000000-BFKT7:1:2111:19456:13643 1:N:0:25
AAAGTCGAGGTGCCTAAAGTGGCAACCCAGACTAATTGGCCGGTTGGTGGTGTAGAGCTTCCTGTAGCCGCATGGCGTTCGTACTTAAATATGGAACTAACCATTCCAATTTTCGCTGTCTCTTATACACATCTCCGAGCCCACGAGACT
+
BBCCCFCCCBABGGGGGGGGGGGHHHHGGHHGHGGHHHHHHGGGEGGDGGGGHHHEHFHHHHHHHGHHGGGGGGHHGGGGGFHHHHHHHHHHHHFGFHHGHHGHHHGHHHHHHHGGGGFFHHHHGHFFGGHHHGHHGFGCGGHGGGGGDH
@M02034:409:000000000-BFKT7:1:2111:29615:13643 1:N:0:25
AAAGTCGAGGTGCCTAAAGTGGCAACCCAGACTGCGCCGGGTGTTGGTGGTGTAGAGCTTCCTGTAGCCGCATGGCGTTCGTACTTAAATATGGAACTAACCATTCCAATTTTCGCTGT
+
AABAAFBBBBBAGFGGGGGFGGGHHFHGGHHGHHGGA2EEGGEE?EF1AEFGABF5F5FF5B@FE5D5BEF/EEE?E1>EE>2/??GDFDF4BF?3GGFH303FD4?4BGFHF?CGGG<
@M02034:409:000000000-BFKT7:1:2111:23853:13644 1:N:0:25
AAAGTCGAGGTGCCTAAAGTGGCAACCCAGACGAATCAGGTTGGAGGTGTAGAGCTTCCTGTAGCCGCATGGCGTTCGTACTTAAATATGGAACTAACCATTCCAATTTTCGCTGTCTCTTATACACATCTCCGAGCCCACGAGACTA
+
BBB@AFABBBBBGGGGGGGGGGGHHHHGGHGGGAEGEADH5FF?3B11AG3D5BFGHDGDHEF5FD?A>EEGCE1E1EEHEHHF3FG4FGFB3FG3FFFHHHGDHB?GHHHCGG?<FHHHHGHF3BFFGFGHHD/B@/F/?C//?AGD
@M02034:409:000000000-BFKT7:1:2111:28127:13647 1:N:0:25
AAAGTCGAGGTGCCTAAAGTGGCAACCCAGACTAATAAGACGGTTGGTGGTGTAGAGCTTCCTGTAGCCGCATGGTGTTCGTACTTAAATATGGAACTAACCATTCCAATTTTCGCTGTCTCTTATACACATCTCCGAGCCCACGAGACT
+
BCCCCFBBCCBCGGGGGGGGGGGHHHHGGHHGHHHHCHHB3EEGGFEFAEEE13D5A533ABEGB5AA3BE0EDC5BFEFA>2BFFHHEGHDB333B@GF303B?BF44D3G?4>?E<<B44D44BD4B2G?GGH2?/BFDGAFC?@DAG
@M02034:409:000000000-BFKT7:1:2111:11167:13658 1:N:0:25
AAAGTCGAGGTGCCTAAAGTGGCAACCCAGACTAGGAGGCGGGTTGGTGGTGTAGAGCTTCCTGTAGCCGCATGGCGTTCGTACTTAAATATGGAACTAACCATTCCAATTTTCGCTGTCTCTTATACACATCTCCGAGCCCACGAGACT
+
BBBBBFBBBBBBGGGGGGCGGGGHGHHGGHGGHHGHHHGGGGGGFFGGGGGFHHHFGHHHHFHHHHHGHGGGGGHGGGGGGGGHHHGFHHGHHHFGFGFGHHHHHGFDFGHHHFGFGDGGHGHHGHGFDFGHHHFFF-@@@EHGGCGGGH
@M02034:409:000000000-BFKT7:1:2111:8702:13667 1:N:0:25
AAAGTCGAGGTGCCTAAAGTGGCAACCCAGACTGCGTATATGGTTGGTGGTGTAGAGCTTCCTGTAGCCGCATGGCGTTCGTACTTAAATATGGAACTAACCATTCCAATTTTCGCTGTCTCTTATACACATCTCCGAGCCCACGAGACT
+
AAAAA3AA1D1A1AGGFGGGGGGFHCHGCEGFFHHCEEGHD2BFGFCAFABFCFF2FGFHG1GHHGHHHG/E?EHHGEGGEEFCHHHFHHGHHD1BEGFHHFHHHHHEFHHHHFG??E?FDGGHHGGHHHGBHFHFC?CGGAGFCGGG?F
@M02034:409:000000000-BFKT7:1:2111:26423:13667 1:N:0:25
AAAGTCGAGGTGCCTAAAGTGGCAACCCAGACTTTTTTTATTGTTGGTGGTGTAGAGCTTCCTGTAGCCGCATGGCGTTCGTACTTAAATATGGAACTACCCATTCCACTTTTCGCTGTCTCTTATACACATCTCCGAGCCCACGAGACT
+
A3>3AFAA@DABGGGBFGGFFEFHFHHGE2AFHHHHHGGGHHFGHFAEFDEBGDGFDHHHGHHHHHHHHDE@EGHHGGGGGGGFHHFF@FBFHEG3EG33BFGGHHFE3BGHHGGEG?C?GGGHDGBGFFFHHHGGD@?BGGGGG?@GDH
@M02034:409:000000000-BFKT7:1:2111:10140:13676 1:N:0:25
AAAGTCGAGGTGCCTAAAGTGGCAACCCAGACTAATCAGGCTGTTGGTGGTGTAGAGCTTCCTGTAGCCGCATGGCGTTCGTACTTAAATATGGAACTAACCATTCCAATTTTCGCTGTCTCTTATACACATCTCCGAGCCCACGAGACT
+
ABBBBFABDCACGGGGGGGGGGGHHHHGGHHGHGHBE5G3BFGGHHHGGGEFGHHHHHHHHHHHHGHGHGGCEGHHGGGGGGHHHHGFHHHHHHHHGHFGFHHGGHHHHHHHHHGGGGGGHHHHHHHHGHHHHHFHGCGGGGHGGGGGGH
@M02034:409:000000000-BFKT7:1:2111:26414:13685 1:N:0:25
AAAGTCGAGGTGCCTAAAGTGGCAACCCAGACTTTTTTTATTGTTGGTGGTGTAGAGCTTCCTGTAGCCGCATGGCGTTCGTACTTAAATATGGAACTAACCATTCCAATTTTCGCTGTCTCTTATACACATCTCCGAGCCCACGAGACT
+
BBBBBFBBBBABGGGGGGGGGGGHHHHGGHHGHHHHHGGHHHHFHGEAFGFGHHHGHGHHHHHHHHGHHGGFEGHHGGGGGGHHHHHHHHHHHFHGHHHHHHGHHHFHHHHHHHGGGGGHHGHHEGFGGGHHGHHFD/BBCGGFCDGCFH
@M02034:409:000000000-BFKT7:1:2111:29303:13687 1:N:0:25
AAAGTCGAGGTGCCTAAAGTGGCAACCCAGACTTTGATGTTTGTTGGTGGTGTAGAGCTTCCTGTAGCCGCATGGCGTTCGTACTTAAATATGGAACTAACCATTCCAATTTTCGCTGTCTCTTATACACATCTCCGAGCCCACGAGACT
+
CCCCCFBADBBBGGGGGGGGGGGGHHHGGHHFFBD3D55BBDFHHHHEFGEFGHHFGFFHHGHHGFHGHGGGGGHHGGGGEEFHHHHHHHHHHH@GHHGHGFFHHGFHHHHHHHEEEGFGHHHHHHHHGHHHHHGHGCCCGFEGG?CGGF
@M02034:409:000000000-BFKT7:1:2111:26432:13687 1:N:0:25
AAAGTCGAGGTGCCTAAAGTGGCAACCCAGACTTTTTTTATTGTTGGTGGTGTAGAGCTTCCTGTAGCCGCATGGCGTTCGTACTTAAATATGGAACTAACCATTCCAATTTTCGCTGTCTCTTATACACATCTC
+
A?AA1B1>DD1AGGCFEGFFFGF0BCGGFHHCGHHHHEEFHGFHHHHEFGEFGHHBEHHHGHHHFDGFHEE>EECFF//FE/0?FGGGEFGGHGDFCGFGGFGFG2F22FGHHGE/E??GHFFH1GG2>FFGHGB
@M02034:409:000000000-BFKT7:1:2111:21022:13688 1:N:0:25
AAAGTCGAGGTGCCTAAAGTGGCAACCCAGACTGGGTAGCCGGTTGGTGGTGTAGAGCTTCCTGTAGCCGCATGGCGTTCGTACTTAAATATGGAACTAACCATTCCAATTTTCGCTGTCTCTTATACACATCTCCGAGCCCACGAGACT
+
BBBBAFABBBBBGGGGGGGGGGGHHHHGGHHGHHAGHFFHHGGGGGGFF1EFFFGFBEGHFHHGHFHGHEFEFGHGEEEFGGGGGHFGHHHHHHGFGHGHCHBFEBGFGGGHFB@FGDEHHHHHHFBGFGGFHHGHG/BCCGHFGCCEDH
@M02034:409:000000000-BFKT7:1:2111:29283:13694 1:N:0:25
AAAGTCGAGGTGCCTAAAGTGGCAACCCAGACTCTGATTCATGTTGGTGGTGTAGAGCTTCCTGTAGCCGCATGGCGTTCGTACTTAAATATGGAACTAACCATTCCAATTTTCGCTGTCTCTTATACACATCTCCGATCCCACGAGAC
+
BBBBBF?AB?ABGFGGCGFGGGGHHHHGFFDGH3BA555B5DBGGHHGGGEFHHHGFGFHHHHHHHHHHAEEEEFGEEGGGGFHHHFGDHGHFHEGFHHFHHHHHHGGDGHHHH@EFEEHHGHHHHFHDEGGHHFH/</>EHHHGBBEG
@M02034:409:000000000-BFKT7:1:2111:21037:13698 1:N:0:25
AAAGTCGAGGTGCCTAAAGTGGCAACCCAGACTGGGTAGCCGGTTGGTGGTGTAGAGCTTCCTGTAGCCGCATGGCGTTCGTACTTAAATATGGAACTAACCATTCCAATTTTCGCTGTCTCTTATACACATCTCCGAGCCCACGAGACT
+
BBBBBFBA@DBBGGGGGGGGGGGHHHHGGHHGHHHGGHGHHGGAEGGGFGEFGHHHHHHHHHHHFHHHHGGFGGHHGGGGGGHHHHGHHFFHHHGHFHGHGHHHGHHHHHHHHGGGGGGGHHHHHHHHFGHHFGHHGCGGGFHGGCCGGH
@M02034:409:000000000-BFKT7:1:2111:25250:13699 1:N:0:25
AAAGTCGAGGTGCCTAAAGTGGCAACCCAGACTTAGCATACGGTTGGTGGTGTAGAGCTTCCTGTAGCCGCATGGCGTTCGTACTTAAATATGGAACTAACCATTCCAATTTTCGCTGTCTCTTATACACATCTCCGAGCCCACGAGACT
+
CBCCBFBCCCBCGGGGGGGGGGGHHHHGGHHGHHHHHHHHHHGGGGGGGGGGHHHHHHHHHHHHHHHHHGGGGGHHGGGGGGHHHHHHHHHHHHGFGHHGFHGHHHGHHHHHHHGGGGGHHGHHGHHHGHHHGHGHFB?DGGHGGGGGGH
@M02034:409:000000000-BFKT7:1:2111:18553:13699 1:N:0:25
AAAGTCGAGGTGCCTAAAGTGGCAACCCAGACTCCTTGTCAGGTTGGTGGTGTAGAGCTTCCTGTAGCCGCATGGCGTTCGTACTTAAATATGGAACTAACCATTCCAATTTTCGCTGTCTCTTATACACATCTCCGAGCCCACGAGACT
+
CCCCBFCCCCBBGGGGGGGGGGGHHHHGGHHGHHHHHHHHHHHHHHGGGGEFGFHGGHHHHHHHHHHHHGGFGGHGGGGGGGHHHHGFHHHHHHFGHHHHHHHHHHFHHHHHHGGGGEGGHHHHHHHHHEFHHHGHG?DGGGHGGGGGGH
@M02034:409:000000000-BFKT7:1:2111:18607:13704 1:N:0:25
AAAGTCGAGGTGCCTAAAGTGGCAACCCAGACTCCGACTCAGGTTGGTGGTGTAGAGCTTCCTGTAGCCGCATGGCGTTCGTACTTAAATATGGAACTAACCATTCCAATTTTCGCTGTCTCTTATACACATCTCCGAGCCCACGAGACT
+
BBCABFBBCCBCGGGGGGGGGGGHHHHGGHHGHHHGGGGGHHHHHHGGGGGGHHHHHHHHHHHHHHHHHGGFGGHHGGGGGGHHHHGHGHGHHHHGFHHGHHHHHHHGHHHHHFGGGGGHHHHHHHHHGGHHHHHHGB?CGGHGG?CEGH
@M02034:409:000000000-BFKT7:1:2111:23057:13718 1:N:0:25
AAAGTCGAGGTGCCTAAAGTGGCAACCCAGACTTAGTAGCAGGTTGGTGGTGTAGAGCTTCCTGTAGCCGCATGGCGTTCGTACTTCACTATGGAACTAACCATTCCAATTTTCGCTGTCTCTTATACACA
+
A??A?31>A@1AGGFGFFGBFCFGFHHGCACFGHHGEGBFHGCGGGEAA/EFGDFEGHHHHFFFE2AF1AE/EEFFGEEFEAFEHH1B1B2BGBG1@EB1GA1FGGHBHGFHF>E//?EFFBGF1B>B><G
@M02034:409:000000000-BFKT7:1:2111:20752:13722 1:N:0:25
AAAGTCGAGGTGCCTAAAGTGGCAACCCAGACTGTTTAGGGTGTTGGTGGTGTAGAGCTTCCTGTAGCCGCATGGCGTTCGTACTTAAATATGGAACTAACCATTCCAATTTTCGCTGTCTCTTATACACATCTCCGAGCCCACGAGACT
+
BABCBFCCCCBCGGGGGGGGGGGHHHHGGHHGHHFBE5F32BFEGHHFFGEFGHHFHHHHHHHHHHHHHGGFFGHHGFGGGGHHHHHHHHHHHHHHGHHGHHGHHHHHGGHHHFGGGGGHHHHHEHHFHFHHHHHDG@FFGGHGGGGGGH
@M02034:409:000000000-BFKT7:1:2111:15440:13729 1:N:0:25
AAAGTCGAGGTGCCTAAAGTGGCAACCCAGACTTCTTTGTTGGTTGGTGGTGTAGAGCTTCCTGTAGCCGCATGGCGTTCGTACTTAAATATGGAACTAACCATTCCAATTTTCGCTGTCTCTTATACACATCTCCGAGCCCACGAGACT
+
ABBABFAABBBBGGGGGGGGGFGHHHHGGGHGHHHFHHHHHHHGHGGGGGGFGGHHHHHGHHHHHHHHHGGGGGHGGEEGGFFHHHHGHHFHHHHHFGFGHHHGHGHHHHHHHGGGGGGGHHHHHHHHGFFHHHHFGCDCGGHGC?CDGH
@M02034:409:000000000-BFKT7:1:2111:16071:13734 1:N:0:25
AAAGTCGAGGTGCCTAAAGTGGCAACCCAGACTCATGAGTAGGTTGGTGGTGTAGAGCTTCCTGTAGCCGCATGGCGTTCGTACTTAAATATGGAACTAACCATTCCAATTTTCGCTGTCTCTTATACACATCTCCGAGCCCACGAGACT
+
BBBBBFAADDBBGGGGGGGGGGGHHHHGFHHGH3G55BA5B5BFGHGEGGGFHHHHHHHHHHHHHHHHHGGEFGHHGGGGGGHHHHHHHHHHHHHHGHHGHHHHHHHFHHHHHGFEGGGHHHHHEHHHHGHHHHGF?BCGGEFGGGGGGF
@M02034:409:000000000-BFKT7:1:2111:23057:13739 1:N:0:25
AAAGTCGAGGTGCCTAAAGTGGCAACCCAGACTTAGTAGCAGGTTGGTGGTGTAGAGCTTCCTGTAGCCGCATGGCGTTCGTACTTAAATATGGAACTAACCATTCCAATTTTCGCTGTCTCTTATACACATCTCCGAGCCCACGAGACT
+
CCCCCFCCCCBCGGGGGGGGGGGHHHHGGHHGHHHHHHHHHHHHHHGGGGGGGGGGHHHHHHHHHGHHHGGFGGHFFGGGGGHHHHHFHGGHHGEFGHHHHFHGHGHFHHHHHHGGGGFHHHHHGHHHGHHHHHHHGCGGGGHGGGGGGH
@M02034:409:000000000-BFKT7:1:2111:29540:13745 1:N:0:25
AAAGTCGAGGTGCCTAAAGTGGCAACCCAGACTAAGCATCATGTTGGTGGTGTAGAGCTTCCTGTAGCCGCATGGCGTTCGTACTTAAATATGGAACTAACCATTCCAATTTTCGCTGTCTCTTATACACATCTCCGAG
+
BBBBBFAADB2ABBGFCFG6GFFFBGHGFHEA3GGHHFFEEHHHFHHBFEBBFGHGG53FF3FGFDGFFE0EEEHFE1E1?BFFGGFFFHEHHHFGBBDF31BGDFFBBGFHFFE?EGE3GEGHHFBGB1BGCG1F?@D
@M02034:409:000000000-BFKT7:1:2111:25786:13746 1:N:0:25
AAAGTCGAGGTGCCTAAAGTGGCAACCCAGACTATGAAGCAGGTTGGTGGTGTAGAGCTTCCTGTAGCCGCATGGCGTTCGTACTTAAATATGGAACTAACCATTCCAATTTTCGCTGTCTCTCATACACATCTCCGAGCCCACGAGACT
+
BBCCAFBBCCCAGGGGGGGGGGGHHHHGGHGGHHHHGHHHHHHGGHGDFGEFGGGGGHHHHFHHHHHHGGGGGGHHGFGGFEGHHHHHHHHHHGHGGHHGHHBHHHHHHHHHHFFGGGGHHHHFHHHHHHHHHHHHGFCCGGHGGGGGGH
@M02034:409:000000000-BFKT7:1:2111:14150:13749 1:N:0:25
AAAGTCGAGGTGCCTAAAGTGGCAACCCAGACTTTGTGTTCTGTTGGTGGTGTAGAGCTTCCTGTAGCCGCATGGCGTTCGTACTTAAATATGGAACTAACCATTCCAATTTTCGCTGTCTCTTATACACATCTCCGAGCCCACGAGACT
+
DCDDCFCCDDCDGGGGGGGGGGGHHHHGGHHGHHHHFHHHHHHHHHHGGGEFGGHHHHHHHHHHHHHHHGGGGGHHGGGGGFHHHHHHHHHHHHHHHHHHHHGHHHGHHHHHHHGGGGGGHHHHHHHHFHHHHHGHGGGGGGHGGGGGGH
@M02034:409:000000000-BFKT7:1:2111:7004:13756 1:N:0:25
AAAGTCGAGGTGCCTAAAGTGGCAACCCAGACTAAGCCTTAGGTTGGTGGTGTAGAGCTTCCTGTAGCCGCATGGCGTTCGTACTTAAATATGGAACTAACCATTCCAATTTTCGCTGTCTCTTATACACATCTCCGAGCCCACGAGACT
+
B3ABBFBBBB>AGGGFCGGFGGGHHHHGGHHGHHHHHHHHHHGHHHGGGGABFGHGHHHHHHHGHGHHHGGGGGHHGGGGEEFHHHFGHHGGHHGGHHHHHHHHHHHHGHHHHGFGGDEFHHHHHHHHHHHHGHGGGGGGGGHGGGGGGH
@M02034:409:000000000-BFKT7:1:2111:9725:13760 1:N:0:25
AAAGTCGAGGTGCCTAAAGTGGCAACCCAGACTCGGCCGCCTGTTGGTGGTGTAGAGCTTCCTGTAGCCGCATGGCGTTCGTACTTAAATATGGAACTAACCATTCCAATTTTCGCTGTCTCTTATACACATCTCCGAGCCCACGAGACT
+
AAAABFAB@BABGGGGGGGGG4FCGEHFGHHGHHGCGGEEGGDHHGHEFEAFGGH5FGHHHEHHHHHHHGEEEFHFEEGEEE?GEGDDDGBDGGGGFHHFHFFGGHHFHHHHHHCGGGGFHFHHGH2FGHHHGHGE?><CGGGGG?-?DH
@M02034:409:000000000-BFKT7:1:2111:22652:13764 1:N:0:25
AAAGTCGAGGTGCCTAAAGTGGCAACCCAGACTCCTCCGGCGGTTGGTGGTGTAGAGCTTCCTGTAGCCGCATGGCGTTCGTACTTAAATATGGAACTAACCATTCCAATTTTCGCTGTCTCTTATACACATCTCCGAGCCCACGAGACT
+
CCCCBFCCCBBCGGGGGGGGGGGHHHHGGHHGHHHHHHGGGGGGGGGEGDEGHEG@FFHHHHHGFGHGHGGFGGHAEFGFFE2GGHHGHHHHHHFGFHFHHHHHHHBGFHHHHFGAEGDHHHHHGGGGGGFFHHFHFCGGGGHGGFGGDH
@M02034:409:000000000-BFKT7:1:2111:4690:13766 1:N:0:25
AAAGTCGAGGTGCCTAAAGTGGCAACCCAGACTTTTAAGTAGGTTGGTGGTGTAGAGCTTCCTGTAGCCGCATGGCGTTCGTACTTAAATATGGAACTAACCATTCCAATTTTCGCTGTCTCTTATACACATCTCCGAGCCCACGAGACT
+
CCBCCFCCCCBBGGGGGGGGGGGHHHHGGEDEHHHHHHHGHHHHHHGGFGAFGHHHHHHHHHHHGHHHHGGGFGHHGGGGGGHHHHHFHHHHHHGHHHFHHHHHGHHGHHHHHHGGGGGHHGGGHHHHGHHHHHHHGGCFGGHGGGGGGH
@M02034:409:000000000-BFKT7:1:2111:24213:13772 1:N:0:25
AAAGTCGAGGTGCCTAAAGTGGCAACCCAGACTAATTTTGCGGTTG
+
CCCCBFCBCCBCGGGGGGGGGGGHHHHGGHHGHGH555AF32EF2E
@M02034:409:000000000-BFKT7:1:2111:25450:13773 1:N:0:25
AAAGTCGAGGTGCCTAAAGTGGCAACCCAGACTGGGCCGCCGGTTGGTG
+
CCCBCFCBBCCCGGGGGGGGGGGHHHHGGHHGHH22BGAAA0AE1E01A
@M02034:409:000000000-BFKT7:1:2111:16934:13774 1:N:0:25
AAAGTCGAGGTGCCTAAAGTGGCAACCCAGACTAAGAATAAGGTTGGTGGTGTAGAGCTTCCTGTAGCCGCATGGCGTTCGTACTTAAATATGGAACTAACCATTCCAATTTTCGCTGTCTCTTATACACATCTCCGAGCCCACGAGACT
+
CCCCCFCCCCCCGGGGGFGGGGGHHHHGGHHGHHHHHHHHFHHHHHGGGGEFGFHFHHHHHHHHHHHHHGGGGGHHGGGGGGHHHHHHHHHHHHGHGHHGHHHHHHGHHHHHHGGFGGGHHHHHHHGHFGHHHHGHGCCFGGHGGGGGGH
@M02034:409:000000000-BFKT7:1:2111:25468:13780 1:N:0:25
AAAGTCGAGGTGCCTAAAGTGGCAACCCAGACTGGGCCGCCGGTTGGTGGTGTAGAGCTTCCTGTAGCCGCATGGCGTTCGTACTTAAATATGGAACTAACCATTCCAATTTTCGCTGTCTCTTATACACATCTCCGAGCCCACGAGACT
+
A?ABAFBABBBBCGGBAFGGFGGHHHHGDHHFHHHHHHGGEEGAEEGEFEEFHFH5FFGHGGHGGFGGGEE/EEHEEGCFEEGEGGGHHHFHGHGFEGFFGGBGHFFFFHHGHFCDGGGFHDGHFHFGBGFF1F<1?/<-A.FFAACDDF
@M02034:409:000000000-BFKT7:1:2111:20383:13782 1:N:0:25
AAAGTCGAGGTGCCTAAAGTGGCAACCCAGACTCAGTAGTTTGTTGGTGGTGTAGAGCTTCCTGTAGCCGCATGGCGTTCGTACTTAAATATGGAACTAACCATTCCAATTTTCGCTGTCTCTTATACACATCTCCGAGCCCACGAGACT
+
BBBBAFBBBBBBGGGGGGGGGGGHHHHGGHGGHHHHDGGDGGFFGHHEFGEFHFG5GFGHHHHHHHHHHGGGEGHHGEGGFEFGHHHHHHGHHHHFHHGFGFHHHHHFHHHHHHGGGGGGHHHHHHHFGHHHHHHGD?FFCFHGGGGGGH
@M02034:409:000000000-BFKT7:1:2111:26415:13782 1:N:0:25
AAAGTCGAGGTGCCTAAAGTGGCAACCCAGACTCCTCGGACTGTTGGTGGTGTAGAGCTTCCTGTAGCCGCATGGCGTTCGTACTTAAATATGGAACTAACCATTCCAATTTTCGCTGTCTCTTATACACATCTCCGAGCCCACGAGACT
+
BBBBBFBBBBAAGGGGGGGGGGGGFHHGGHHGHHHHHGGEGFHHHGHGGGEFHDGFFGGHFHHHGGGHHGGEFGGGEEFEGGGHGHHHHHHFGD3EGHGGHHHHHHHHHHFHF4E/EGGHHHGFHFGGHHHHHHHHF/BCGGGGGCFGGH
@M02034:409:000000000-BFKT7:1:2111:7926:13786 1:N:0:25
AAAGTCGAGGTGCCTAAAGTGGCAACCCAGACTTGTTAGGAGGTTGGTGGTGTAGAGCTTCCTGTAGCCGCATGGCGTTCGTACTTAAATATGGAACTAACCATTCCAATTTTCGCTGTCTCTTATACACATCTCCGAGCCCACGAGACT
+
BCCCBFCCCCBCGGGGEGGGGGGHHHHGGHHGHHGHHHHHFGGEGFGGGGGGHHHHHGHHHHHHHHHHHGGEGGHHGGGGGGGHHHHGHHFHHHHGHHHHHHGHHHGHGHHHHHGGGGGHHHHHHHHHFHHHHHGHGCCGGGGGGGGGGH
@M02034:409:000000000-BFKT7:1:2111:6592:13797 1:N:0:25
AAAGTCGAGGTGCCTAAAGTGGCAACCCAGACTGTTTATCCGGTTGGTGGTGTAGAGCTTCCTGTAGCCGCATGGCGTTCGTACTTAAATATGGAACTAACCATTCCAATTTTCGCTGTCTCTTAACACATCTCCGAGCCCACGAGACTA
+
>1>A1BAADDAAFGGB1BG3BGGHFHGGGHHGHHEF1FGHBECFGEGAEEA/B1D2DD11FCFFBBD21EE?EFC0>EEE//BGFGGD@FGGFF1GBG1CBF1BG22BGDBGFBE/EAEBG2FG1BGB1/FBD11?@CC<FHC/@CCFFH
@M02034:409:000000000-BFKT7:1:2111:28697:13797 1:N:0:25
AAAGTCGAGGTGCCTAAAGTGGCAACCCAGACTAAGTGGGAGGTTGGTGGTGTAGAGCTTCCTGTAGCCGCATGGCGTTCGTACTTAAATATGGAACTAACCATTCCAATTTTCGCTGTCTCTTATACACATCTCCGAGCCCACGAGACT
+
BCCCBFBCCCAAGGGGGGGGGGGHHHHGGHHGHHHHFGHHGFGEGHGGGGEFHHHHHHHHHHHHHHHHHGGGFGHHGGGGGGHHHHHFHHGFHHHHGHGCGHHHHHFHGHHHHHGGGGGGHHHHFHGHHHHHHGFHG?FCGGHEFGGGGH
@M02034:409:000000000-BFKT7:1:2111:22416:13797 1:N:0:25
AAAGTCGAGGTGCCTAAAGTGGCAACCCAGACTAAGATGCATGTTGGTGGTGTAGAGCTTCCTGTAGCCGCATGGCGTTCGTACTTAAATATGGAACTAACCATTCCAATTTTCGCTGTCTCTTATACACATCTCCGAGCCCACGAGACT
+
CCCCCFCCCCABGGGGGGGGGGGHHHHGGHHGHHHHGHHGHGFHHGGEFGGFGGGDGFGHHHHHGGHGHGGCEFFCEEGGE?EGFHHHHHHHHHBDGHHHHFGGHGHEFGHHH?EEFFEGHFHHFF4FHHHHHHHHGCGGGGGEGGGGGG
@M02034:409:000000000-BFKT7:1:2111:19288:13807 1:N:0:25
AAAGTCGAGGTGCCTAAAGTGGCAACCCAGACTGAGTTGAATGTTGGTGGTGTAGAGCTTCCTGTAGCCGCATGGCGTTCGTACTTAAATATGGAACTAACCATTCCAATTTTCGCTGTCTCTTATACACATCTCCGAGCCCACGAGACT
+
CCCCCFCCCCBAGGGGGGGGGGGHHHHGGHHGHHHHHHHHHHHHHHHEFGGFHHGHHHHHHHHHHHHHHGGEFGHHGGGGGGGHHHHHFHGHHGFHFHHHHHGHHHGHHHHHGHGGGGFHHHHHFG4FFHHHHHHGGCGGGGGGGGGGGH
@M02034:409:000000000-BFKT7:1:2111:25505:13811 1:N:0:25
AAAGTCGAGGTGCCTAAAGTGGCAACCCAGACTTAGCAGGGGGTTGGTGGTGTAGAGCTTCCTGTAGCCGCATGGCGTTCGTACTTAAATATGGAACTAACCATTCCAATTTTCGCTGTCTCTTATACACATCTCCGAGCCCACGAGACT
+
AABBABAABBAABFGFCDGEFFGGHGGFEHHFHHHHHHHHGGGEGGGGGGEFHEHBFEGHHFHGFGHHFGGFEGHHEEGFEFHHHHGHFGFHHHFGHHHFFFGGHGHFHHHHHFGFGFGFHHHHGFFD2CGHHHB2?/<>C/<FCG-EFH
@M02034:409:000000000-BFKT7:1:2111:16715:13814 1:N:0:25
AAAGTCGAGGTGCCTAAAGTGGCAACCCAGACTTCGCG
+
AAA1AFAA?DAAGGFFGGG311F0BF0EFHHGHBD0AA
@M02034:409:000000000-BFKT7:1:2111:27385:13817 1:N:0:25
AAAGTCGAGGTGCCTAAAGTGGCAACCCAGACTTTTCCGCTTGTTGGTGGTGTAGAGCTTCCTGTAGCCGCATGGCGTTCGTACTTAAATATGGAACTAACCATTCCAATTTTCGCTGTCTCTTATACACATCTCCGAGCCCACGAGACT
+
BCCCAFBCCCBCGGGGGGGGGGGHHHHGGHGGHFFHHHGGGFGHHHHGGGEFGHHHHHHHHHHFFGHHHGGGGGHHGGGGGGHHHHHHHHHHHHHHGHHGHHHHHHFHHHHHHHGGGGGGGGHHHHHHGHHHHHHGGDGGGGHGGGGGFG
@M02034:409:000000000-BFKT7:1:2111:16698:13820 1:N:0:25
AAAGTCGAGGTGCCTAAAGTGGCAACCCAGACTTCGCGTAAGGTTGGTGGTGTAGAGCTTCCTGTAGCCGCATGGCGTTCGTACTTAAATATGGAACTAACCATTCCAATTTTCGCTGTCTCTTATACACATCTCCGAGCCCACGAGACT
+
CCCCCFCCCBBCGGGGGGGGGGGHHHHGGHHGHGHGGGGGAHHHHHGGGGEFGHHGHHHHHHHHHHGHHGGGGGHHGGGGGGHHHHHHHHHHHHGGHHHHHHGHHHHHHHHHHHGGGGFGHHHHHHHHHHHGHHHGGCGGGGHGFDGGGH
@M02034:409:000000000-BFKT7:1:2111:17028:13824 1:N:0:25
AAAGTCGAGGTGCCTAAAGTGGCAACCCAGACTGGGTTGTGGGTTGGTGGTGTAGAGCTTCCTGTAGCCGCATGGCGTTCGTACTTAAATATGGAACTAACCATTCCAATTTTCGCTGTCTCTTATACACATCTCCGAGCCCACGAGACT
+
BCCCAFBACCBCGGGGGGGGGFGHHHHGGHHGHHGHGGCBEFGGGGGEGGGFHFGFGHHHHHHHHHHHHGGEEGHHGEGGGEFHHHHGHHHHHHHHHHHHFHFGHGFFGHHHHFFGGGGHHHHHHHFGFGFHHHHHEDGGGGHGGGGGGH
@M02034:409:000000000-BFKT7:1:2111:15539:13826 1:N:0:25
AAAGTCAGGTGCCTAAAGTGGCAACCCAGACTGATACGCAGGTTGGTGGTGTAGAGCTTCCTGTAGCCGCATGGCGTTCGTACTTAAATATGGAACTAACCATTCCAATTTTCGCTGTCTCTTATACACATCTCCGAGCCCACGAGACTA
+
BBBBBFFFFFFFGGGGGGGGGGHHHHGGHAFGHBGFHGGGGGFGHGEFGFGHGHHHHHHHHHHHHHHHGEEFGHGEFGEFGFHHHGHHHHHHHHHHHFHHHHGHHHHFHHHHHGEDGFGHHHHHHHHHHEGHHGHGGGGGGEGCGGGGH?
@M02034:409:000000000-BFKT7:1:2111:21112:13827 1:N:0:25
AAAGTCGAGGTGCCTAAAGTGGCAACCCAGACTCCGCGGCTGGTTGGTGGTGTAGAGCTTCCTGTAGCCGCATGGCGTTCGTACTTAAATATGGAACTAACCATTCCAATTTTCGCTGTCTCTTATACACATCTCCGAGCCCACGAGACT
+
BBBBBFAADBBBGGGGGGGGGGFHHHHGGHHFHFHEEGGGGGGHHGG?E?GC?3FBDDDE@GHFGFFFFAEEFDC1>?/FE>?CGFHB?GHGGE33FGGFBC3F?FG3BFGHHDCFED?FGHGGGGF2DGHGFHBDECC/-<GFCDGGCG
@M02034:409:000000000-BFKT7:1:2111:1941:13829 1:N:0:25
AAAGTCGAGGTGCCTAAAGTGGCAACCCAGACTAATTATAATGTTGGTGGTGTAGAGCTTCCTGTAGCCGCATGGCGTTCGTACTTAAATATGGAACTAACCATTCCAATTTTCGCTGTCTCTTATACACATCTCCGAGCCCACGAGAC
+
BBCCAFAABBBCGGGGGGGGGGGHHHHGGHGGHDGH5AF5AGFGFHH2CAFGGFHGFDGHDGHFGFHGFFGGGGHEEEFGGA?GHHHHBFHHHGFDGHFHC1@GGBHFFHHHHHGGGFEFHHHHEHHHHGFHBHGHG//BCG/FGFGGG
@M02034:409:000000000-BFKT7:1:2111:16715:13833 1:N:0:25
AAAGTCGAGGTGCCTAAAGTGGAAACCCAGACTTCGCGTAAGGTTGGTGGTGTAGAGCTTCCTGGAGCCGCATGGCGTTCGTACTTAAATATGGA
+
AAAAABA@1A1>FGBBCBF3AF11EFAAFHFC1BBAEEEEEF1GGB?BFAABADG2FFFHFFHF0>GHGG/@/BGGE?E>E>BGCGFBGG>2FD>
@M02034:409:000000000-BFKT7:1:2111:16296:13836 1:N:0:25
AAAGTCGAGGTGCCTAAAGTGCAACCCAGACTTCGCTTTTGGTTGGTGGTGTAGAGCTTCCTGTAGCCGCATGGCGTTCGTACTTAAATATGGAACTAACCATTC
+
BBBBBFBBBBBBGGGCGGGGGFHHGHGGH42FGFD22BFHH?2BE211BE1A35DFFAFH3BEGFFH3A00?EHGCGGGGGE1GB@33BFGEBF33B?GH03BGH
@M02034:409:000000000-BFKT7:1:2111:20942:13837 1:N:0:25
AAAGTCGAGGTGCCTAAAGTGGCAACCCAGACTTAGTTTTGGGTTGGTGGTGTAGAGCTTCCTGTAGCCGCATGGCGTTCGTACTTAAATATGGAACTAACCATTCCAATTTTCGCTGTCTCTTATACACATCTCCGAGCCCACGAGACT
+
CCCCCFCBCCABGGGGGGGGGGGHHHHGGHHGHHGHFGHHHGGGFGFEFFGGGFHDGFFGDGHHHHGFFGGEEEHFGBEFGFFEGFHHHHHHHH3@FGHHCGEGFHFEGGFHHGCGGFEFHHHHFFDFFGFFHHHFE/DGGGHGG/<CDH
@M02034:409:000000000-BFKT7:1:2111:19706:13837 1:N:0:25
AAAGTCGAGGTGCCTAAAGTGGCAACCCAGACTAAGAGGCGGGTTGGTG
+
BBBBBFABBBBBGGGGGGFGGCFHHHHGGHHGHHHHFHHGFEGAFFG1?
@M02034:409:000000000-BFKT7:1:2111:16587:13840 1:N:0:25
AAAGTCGAGGTGCCTAAAGTGGCAACCCAGACTTCGGGTCGGGTTGGTGGTGTAGAGCTTCCTGTAGCCGCATGGCGTTCGTACTTAAATATGGAACTAACCATTCCAATTTTCGCTGTCTCTTATACACATCTCCGAGCCCACGAGACT
+
AAAAAFAADD1A1GGDCGGDGGGHGGGEFHFGHHHGGGHGGCGHGGGGGGEFCFG2FHHHGHHFHHHFHGGEEFHGGEEFE?GHHHEGHHFFFF1FGHBBEFDHHBGHBHHHHFCGGG<GFHHHFHGGFHHHHFBGECCC?AFACCGFGH
@M02034:409:000000000-BFKT7:1:2111:22682:13840 1:N:0:25
AAAGTCGAGGTGCCTAAAGTGGCAACCCAGACTAAGAAGACTGTTGGTGGTGTAGAGCTTCCTGTAGCCGCATGGCGTTCGTACTTAAATATGGAACTAACCATTCCAATTTTCGCTGTCTCTTATACACATCTCGAGCCCACGAGACTA
+
CCCCCFCCCBBBGGGGGGGGGGGHHHHGGHHGHCFHHHHHHHHGHHHEF2EFGGGFHHHGHHHHHGHGFGGEEFHHFGGGGE2GGHHHHHHGHHFBGHHHFGBGHHG4EGHHHFECGGEGHHGFFHFFFGGHHHFHF/EGGEFCGGC?HF
@M02034:409:000000000-BFKT7:1:2111:1926:13841 1:N:0:25
AAAGTCGAGGTGCCTAAAGTGGCAACCCAGACTAATTATAATGTTGGTGGTGTAGAGCTTCCTGTAGCCGCATGGCGTTCGTACTTAAATATGGAACTAACCATTCCAATTTTCGCTGTCTCTTATACACATCTCCGAGC
+
AABBBFBB?D2AFGGGFGDFFEFGGHHGGHHGHHHHHHHHGHHHHFEGGGGFGFHAGDHG5FGFHHHHHGGGGGH1EFGFFEEGHHHHBDFGGB@BFHGHCGFHGFHFFHHHFEEGG?EGHGHHFHGGEBGHBFFG?//>
@M02034:409:000000000-BFKT7:1:2111:15223:13846 1:N:0:25
AAAGTCGAGGTGCCTAAAGTGGCAACCCAGACTAAGGGGCCGGTTGGTGGTGTAGAGCTTCCTGTAGCCGCATGGCGTTCGTACTTAAATATGGAACTAACCATTCCAATTTTCGCTGTCTCTTATACACATCTCCGAGCCCACGAGACT
+
AAAABFBBBBABGGGGGGGGGGGHHHFEGGGGHHCGGHGGGGGGFGGBFFBFGEGEGGHHHGHHHHHGHGGEEEGHGE@FFAGEHHEGFGFHGGF3EGHHHHHHHHHGHHHHHF?DDFEEFFHHHHDFGHHHHHHDA@/@FGGGGCCGDH
@M02034:409:000000000-BFKT7:1:2111:26518:13857 1:N:0:25
AAAGTCGAGGTGCCTAAAGTGGCAACCCAGACTAAGAAGAATGTTGGTGGTGTAGAGCTTCCTGTAGCCGCATGGCGTTCGTACTTAAATATGGAACTAACCATTCCAATTTTCGCTGTCTCTTATACACATCTCCGAGCCCACGAGACT
+
AAABAFCCCCBCGGGGFGGGEGGHHHHGGHHGHHHHHHHGFGHFGHHEEFEFBFHHHHHHHHHHGFHHHEGGGGHGGFGGFEGHHHFGHHHHFHFFFHHEFGFHHHHHHHHHHHGGGGGGHGHHHHHHFHFHHHGFFDCCFGHGGGGGGG
@M02034:409:000000000-BFKT7:1:2111:5180:13858 1:N:0:25
AAAGTCGAGGTGCCTAAAGTGGCAACCCAGACTGAGCTGCCTGTTGGTGGTGTAGAGCTTCCTGTAGCCGCATGGCGTTCGTACTTAAATATGGAACTAACCATTCCAATTTTCGCTGTCTCTTATACAATCTCCGAGCCCACGAGACTA
+
AABBAFBBBBAAGGGFFGGGGGGGHHHGGHHGHHHHHHHHHGHHHHGEFGEFGFHGGDGGFHHGFFGGGEEEEGGFEGGGGECFHHGGHHHHHHDBFHFFCGFFGB4DGHHHHGEEEGGGFHGHHHGDFCFHHHHFCFFD<FCCDCGCHG
@M02034:409:000000000-BFKT7:1:2111:22974:13861 1:N:0:25
AAAGTCGAGGTGCCTAAAGTGGCAACCCAGACTCCGCCGCCTGTTGGTGGTGTAGAGCTTCCTGTAGCCGCATGGCGTTCGTACTTAAATATGGAACTAACCATTCCAATTTTCGCTGTCTCTTATACACATCTCCGAGCCCACGAGACT
+
CCCCBFCCCCBBGGGGGGGGGGGHHHHGGHGGHHHGGGGGGGHHHHHFFGEFHHHFGHHHHHHHDGHHHGGEEFHHGGGGGGEHHHFHHHHHHFHHHHHHHHHHHHGHEGHHHHGGGGGHHGHHFHGFHHGHHHHFGDCGGGHGGGGGGH
@M02034:409:000000000-BFKT7:1:2111:14275:13880 1:N:0:25
AAAGTCGAGGTGCCTAAAGTGGCAACCCAGACTGAGCAGAAGGTTGGTGGTGTAGAGCTTCCTGTAGCCGCATGGCGTTCGTACTTAAATATGGAACTAACCATTCCAATTTTCGCTGTCTCTTATACACATCTCCGAGCCCACGAGACT
+
BBBBBFBBBBAAGGGGGGGGGGGHHHHGGHHGHHHHHHHHHHHHHHGEFGBBFFGFHHHHHHHHHHHGHGGGGGHHGEGGFFGHHHHGHHHHHHHHHHHHGHHHHHHGHHFHHHGGGGFFHHHHHHHHGHHHHHHBFFGFDFGGGGGGGH
@M02034:409:000000000-BFKT7:1:2111:8245:13884 1:N:0:25
AAAGTCGAGGTGCCTAAAGTGGCAACCCAGACTATGGTTTGTGTTGGTGGTGTAGAGCTTCCTGTAGCCGCATGGCGTTCGTACTTAAATATGGAACTAACCATTCCAATTTTCGCTGTCTCTTATACACATCTCCGAGCCCACGAGACT
+
BBBBBFBBBBAAGGGGGGGFGGGHHHHGGHHGHHHHHHHHGHGHHHHEGGEBFGH5GHHHHHHHHGHHHGGGGGHHGGGGEFBGHHHHHHFHHHGGHHHGHHGHGHFHHHHHHHGGGGDHHHHHHHHHGHHHHHHGG<CGGGHGGGGGGH
@M02034:409:000000000-BFKT7:1:2111:13395:13889 1:N:0:25
AAAGTCGAGGTGCCTAAAGTGGCAACCCAGACTCCGCATCCTGTTGGTGGTGTAGAGCTTCCTGTAGCCGCATGGCGTTCGTACTTAAATATGGAACTAACCATTCCAATTTTCGCTGTCTCTTATACACATCTCCGAGCCCACGAGACT
+
BBBBBFBBBBBAFFGGGGGGGGGHHHHGGHHGGHHGGGGGHHHHHHHGGGEFGHH5GHHHHHHHHHHHHGGCFGHGGGGGFFHHHHHHHHHHHHHGHHHGHHGHHHHHHHHHHFGGGGGHHHGHHHHHGHHHGHGBGDCGGGFGGGGGGH
@M02034:409:000000000-BFKT7:1:2111:22992:13895 1:N:0:25
AAAGTCGAGGTGCCTAAAGTGGCAACCCAGACTGGGTCGAGGGTTGGTGGTGTAGAGCTTCCTGTAGCCGCATGGCGTTCGTACTTAAATATGGAACTAACCATTCCAATTTTCGCTGTCTCTTATACACATCTCCGAGCCCACGAGACT
+
ABBB>FBBDBAAGGGGFGFGFGGHGHHGGFDGHHHGHHFEGGGGHGGEGGGFHHHGHHHHHHHHGHHHHGGGGGHHGGFGGGHHHHGGHHGHHHFGHHHGHHHHHHHHFGHHHHGCFGGHHHHHGHHGE2GHGHFHGGCGCGHGGGGGGH
@M02034:409:000000000-BFKT7:1:2111:7741:13898 1:N:0:25
AAAGTCGAGGTGCCTAAAGTGGCAACCCAGACTGGGTTTCGGGTTGGTGGTGTAGAGCTTCCTGTAGCCGCATGGCGTTCGTACTTAAATATGGAACTAACCATTCCAATTTTCGCTGTCTCTTATACACATCTCCGAGCCCACGAGACT
+
CCCCCFBCDBBBGGGGGGGGGGGHGHHGGHHGHHG2BFGBEE2GFGC1A1BAFEGD5ADFAGFHH5AD3EGCFEG1EEEFF1B?EGHDFHFHH3?BFGHHEF3FGFHFGGGHHFEGGECFDGFHDH3FHBBGHHHFDCGCGG/CDGDFGH
@M02034:409:000000000-BFKT7:1:2111:26063:13900 1:N:0:25
AAAGTCGAGGTGCCTAAAGTGGCAACCCAGACTGAGACTATGGTTGGTGGTGTAGAGCTTCCTGTAGCCGCATGGCGTTCGTACTTAAATATGGAACTAACCATTCCAATTTTCGCTGTCTCTTATACACATCTCCGAGCCCACGAGACT
+
CCCCCFCCCCBBGGGGGGGGGGGHHHHGGHHGHHHHGHHHHHHFHGGGGGEBFGHFGHHHHHHHGHHHHEGGGGHGGFGGGEGHHHHHHHHHHHFBC@FHHHBGHHGHHFHHHGFAEEGBEDGGBGFGFGFHFHHHG?CFGEHFGDDGGB
@M02034:409:000000000-BFKT7:1:2111:6780:13903 1:N:0:25
AAAGTCGAGGTGCCTAAAGTGGCAACCCAGACTTCGTCTCTTGTTGGTGGTGTAGAGCTTCCTGTAGCCGCATGGCGTTCGTACTTAAATATGGAACTAACCATTCCAATTTTCGCTGTCTCTTATACACATCTCCGAGCCCACGAGACT
+
CCCCCFCCCCCCGGGGGGGGGGGHGHHGGHHGHHHGGGHHHHHHHHHGGGEFGHHGHHHHHHHHFGHHHGGGGGHHGGGGGFGHHHHHHHHHHHGFHHHGGHGHHHHGHHHHHHGGGGFGHGHHHHGFFHHEHHGFG?FCGGHGGGGGGH
@M02034:409:000000000-BFKT7:1:2111:9046:13904 1:N:0:25
AAAGTCGAGGTGCCTAAAGTGGCAACCCAGACTTCTACTAAGGTTGGTGGTGTAGAGCTTCCTGTAGCCGCATGGCGTTCGTACTTAAATATGGAACTAACCATTCCAATTTTCGCTGTCTCTTATACACATCTCCGAGCCCACGAGACT
+
ABBBBFBABBAAFGGGGFGGGGGHHHHGGHHGHHHHHGHHHCFGGFFEF?1BFGHGGHHHHGHFFFHHFFEEGEHHCEFFEE2GHGHFHHEFHHFFFGH@@GHHFHGHHHHHHHGGGGABHFHHBGHHFBHFHGGFD/CC/FGGG/AE?F
@M02034:409:000000000-BFKT7:1:2111:26085:13907 1:N:0:25
AAAGTCGAGGTGCCTAAAGTGGCAACCCAGACTAAGAAGCCGGTTGGTGGTGTAGAGCTTCCTGTAGCCGCATGGCGTTCGTACTTAAATATGGAACTAACCATTCCAATTTTCGCTGTCTCTTATACACATCTCCGAGCCCACGAGACT
+
CBCCCFACCCBBGGGGGGGGGGGHHHHGGHHGHGHHFHGHHGGEEEGFGGFFGHHGHHHHHHHHHHHHHGGGGGHHGGGGGGHHHHHGFGFFHHHHGHHGHHHHHHHHEGHHHHGGGGGHHHHHFHGHGHHHHHHHG/DCGGHGGGGGGH
@M02034:409:000000000-BFKT7:1:2111:1847:13912 1:N:0:25
AAAGTCGAGGTGCCTAAAGTGGCAACCCAGACTAGGGCTGAGGTTGGTGGTGTAGAGCTTCCTGTAGCCGCATGGCGTTCGTACTTAAATATGGAACTAACCATTCCAATTTTCGCTGTCTCTTATACACATCTCCG
+
>AAAAFBBBBABGGGGGGGGGFGFFGGEFGF2FG3FDCHGABFGHHCAFGEFHFGBH5DGHEHG5DBFFE@0BEGFEEEAEE2FGFFFFHFBGFBBFHHGF03BGFB44FFHH4E/EEEB?4BB1FGBG1FBB?B1<
@M02034:409:000000000-BFKT7:1:2111:26766:13915 1:N:0:25
AAAGTCGAGGTGCCTAAAGTGGCAACCCAGACTCCGCATCAGGTTGGTGGTGTAGAGCTTCCTGTAGCCGCATGGCGTTCGTACTTAAATATGGAACTAACCATTCCAATTTTCGCTGTCTCTTATACACATCTCCGAGCCCACGAGACT
+
BBBBBFBB@DABGGGGGGGGGGGHHHHGGHHGHHHGGGGGHHHGGHGGGGEFHHHHHGHHHHHHHHHHHGGGGGHHGGGGGEFHGHHHFHHHHGHFFHHGHHHHGHHHGHHHHHGGGGFGHGHHHHGFGHHHHHGFDBFGGGHGG?FGGH
@M02034:409:000000000-BFKT7:1:2111:9550:13919 1:N:0:25
AAAGTCGAGGTGCCTAAAGTGGCAACCCAGACTCCTCCGGCTGTTGGTGGTGTAGAGCTTCCTGTAGCCGCATGGCGTTCGTACTTAAATATGGAACTAACCATTCCAATTTTCGCTGTCTCTTATACACATCTCCGAGCCCACGAGACT
+
BABBBFBBBBABGGGGGGGGGFGHHHHGGHHGGHGHGHGGGGGHHHGAFEEFABFFFHHHHHHHHHHHHGGEGGHHGEEEGEGHHHHGHHHHHHHHHHHGCGHGHHGGGHHHHFEGGGFGGHHHGHHBBFHHHHHGGFCCDEAFGCGGGH
@M02034:409:000000000-BFKT7:1:2111:5274:13920 1:N:0:25
AAAGTCGAGGTGCCTAAAGTGGCAACCCAGACGATTTATTTTGTTGGT
+
AAAAAFAA>A>AFGGGG1BFF100FAGGGG0F00BA/1D2DF2FH0/E
@M02034:409:000000000-BFKT7:1:2111:9228:13926 1:N:0:25
AAAGTCGAGGTGCCTAAAGTGGCAACCCAGACTAGGGTGGGGGTTGGTGGTGTAGAGCTTCCTGTAGCCGCATGGCGTTCGTACTTAAATATGGAACTAACCATTCCAATTTTCGCTGTCTCTTATACACATCTCCGAGCCCACGAGACT
+
A3AAAFBBBB>ABGGGGGGGBFFFFFGDEHHGHGFCHAF?ECEGFEEEEDEFGFFB@GGHEGGHD4BGHGE@EEHHGFGEFEBFFHFDGFFHG3FGHHHB?F?GGFFBGGGHHBCGGDEGFHHHFHEGHHHFHFGHACCDCGGFC@@ADG
@M02034:409:000000000-BFKT7:1:2111:16664:13929 1:N:0:25
AAAGTCGAGGTGCCTAAAGTGGCAACCCAGACTCCGACGGCTGTTGGTGGTGTAGAGCTTCCTGTAGCCGCATGGCGTTCGTACTTAAATATGGAACTAACCATTCCAATTTTCGCTGTCTCTTATACACATCTCCGAGCCCACGAGACT
+
ABBBBFBBBB>AEFEEGGGGGGGFFHFGGFFFHHHGGGGGGGGHHHHGGGEFFFGEHHHHFHHHHHHHHGGGGEHHGGGGFGFHHHHFHHGBGGEDGHFGHHGHGHHHHHGHHGFGGGGHHFHHHHHHFGHHHHHEDCGDDGHGGGGGGH
@M02034:409:000000000-BFKT7:1:2111:1844:13937 1:N:0:25
AAAGTCGAGGTGCCTAAAGTGGCAACCCAGACTGAGGAGATTGTTGGTGGTGTAGAGCTTCCTGTAGCCGCATGGCGTTCGTACTTAAATATGGAACTAACCATTCCAATTTTCGCTGTCTCTTATACACATCTCCGAGCCCACGAGACT
+
BBBBBFABDBAAGGGGGGGGGGGHHHHGGHHGHG3FFHE23DGGHHHEEGEFGFHHHHHHHHHHHHHHHGGGGGHGGGGGGGHHHHGHHGHGHHHHHHHHHHGHHHFHHHHHHHCGGGEFFGHHHHHHHGHHHHGHGCCFGGHGGFGGGH
@M02034:409:000000000-BFKT7:1:2111:11440:13939 1:N:0:25
AAAGTCGAGGTGCCTAAAGTGGCAACCCAGACTTCGGTGAATGTTGGTGGTGTAGAGCTTCCTGTAGCCGCATGGCGTTCGTACTTAAATATGGAACTAACCATTCCAATTTTCGCTGTCTCTTATACACATCTCCGAGCCCACGAGACT
+
BBBBBFBBBBBBGGGGGGGGCFEHHHHGGGHGHHHGGFGGHHFHHHAEGGFFGGHFGHHHHHHHHFHHGGGCGGHHGFGGGGBFHHGDHHHHHGGGGHH3GHHHHHHHBFFHHF@EGGGFHFHHHHFD32GFHGDDC/BCCEHGGFFGGH
@M02034:409:000000000-BFKT7:1:2111:19726:13943 1:N:0:25
AAAGTCGAGGTGCCTAAAGTGGCAACCCAGACTAATCGTGAGGTTGGTGGTGTAGAGCTTCCTGTAGCCGCATGGCGTTCGTACTTAAATATGGAACTAACCATTCCAATTTTCGCTGTCTCTTATACACATCTCCGAGCCCACGAGACT
+
BBCCAFCCCDBBGGGGGGGFGGGHHHHGGHGGHHHHHGHHGFHHHHGGGGFFGGHGHFHHHHHHHHHHHGGGGGHHGEFFGGHHHHHHHHHHHHGHGHGGGHFGHHHGHHHHHFGGGGGFHFHHHHHFHHGHHHHEFCGFGGHGGFFGGH
@M02034:409:000000000-BFKT7:1:2111:14745:13948 1:N:0:25
AAAGTCGAGGTGCCTAAAGTGGCAACCCAGACTGAGAAGCAGGTTGGTGGTGTAGAGCTTCCTGTAGCCGCATGGCGTTCGTACTTAAATATGGAACTAACCATTCCAATTTTCGCTGTCTCTTATACACATCTCCGAGCCCACGAGACT
+
BBBBBFABBBAAFGGGGGGGGCEGHHHGGFHGHHHHFFFHFHHFFG?FFDEFFFHBGHHHGHHFFFFAGEGGFGHHGEEFEEBEGGH@GHFHGGBGHHHHGHHHGHHFFHHHHHEGECEFFFHHHHFHFHHHHDD2<<BCGGHGGCCGGG
@M02034:409:000000000-BFKT7:1:2111:25190:13949 1:N:0:25
AAAGTCGAGGTGCCTAAAGTGGCAACCCAGACTCTTAGTTTTGTTGGTGGTGTAGAGCTTCCTGTAGCCGCATGGCGTTCGTACTTAAATATGGAACTAACCATTCCAATTTTCGCTGTCTCTTATACACATCTCCGAGCCCACGAGACT
+
BABBBFBABBBBGGGGGGGGFFFCHHHGGHHGHHHHFHHHHHHHHGAEGGGFHHHFGHHHGHHHHHHHHGGGFGHHGGGGGGHHHHHGHHFHHFFFHHHGHHHHHHGHHGHHHGEGG?EFHHHHHHGGHFHHHGHGCC<CFGHGGGGGGH
@M02034:409:000000000-BFKT7:1:2111:5929:13955 1:N:0:25
AAAGTCGAGGTGCCTAAAGTGGCAACCCAGACTACTTCTACGGTTGGTG
+
AAA?AD>AD>AAGGGG1B13B1FEGHHGGCHGHHHHCGFF2ECEAE//A
@M02034:409:000000000-BFKT7:1:2111:14234:13956 1:N:0:25
AAAGTCGAGGTGCCTAAAGTGGCAACCCAGACTTCTCAGAATGTTGGTGGTGTAGAGCTTCCTGTAGCCGCATGGCGTTCGTACTTAAATATGGAACTAACCATTCCAATTTTCGCTGTCTCTTATACACATCTCCG
+
A?A1A3AA@D>ACGGGGGGGGBF0CAC0FCE0ADE21AA1FGDGH2/AA/ABF1B2F11BGEGFGHHHH?E/BEGFE>ECE>>FFGDBFB2EGFB1F11BFBBEFHH2>F1F2>/?E</B2BFF>F2>F<11FBG1C
@M02034:409:000000000-BFKT7:1:2111:7823:13957 1:N:0:25
AAAGTCGAGGTGCCTAAAGTGGCAACCCAGACTAATAAGAAGGTTGGTGGTGTAGAGCTTCCTGTAGCCGCATGGCGTTCGTACTTAAATATGGAACTAACCATTCCAATTTTCGCTGTCTCTTATACACATCTCCGAGCCCACGAGACT
+
BCCCBFBB3DAAGFGGGGGGGFFGHHHGGHHGHFFFHHHHB3FF3FAEEEEEAAF5FGHHEHHGHFF5DEGEFFHHEEEGGGFCEGF3@FEFBG3DGHFGGHDGF4EBFGHHHGFDGGEFFFGHEFBFFFHGHHF2D?CDGGA<C<CDDH
@M02034:409:000000000-BFKT7:1:2111:8984:13959 1:N:0:25
AAAGTCGAGGTGCCTAAAGTGGCAACCCAGACTCCGCCGCGGGTTGGTGGTGTAGAGCTTCCTGTAGCCGCATGGCGTTCGTACTTAAATATGGAACTAACCATTCCAATTTTCGCTGTCTCTTATACACATCTCCGAGCCCACGAGACT
+
AAAAADABDD>AFGFGGGGGGBFFF4F2CA2FEEEAAEEAA?AEFGC?B1?FF3@3F43FGFHFBGDFEEC?EFHHC?EEF??AFFFBHFFGHE2GHFHGF0FGGHHEHHFHH>BDGG?GGHGFDGHGHFHBGGH<A-DG-.CCDFGGGF
@M02034:409:000000000-BFKT7:1:2111:5911:13963 1:N:0:25
AAAGTCGAGGTGCCTAAAGTGGCAACCCAGACTACTTCTACGGTTGGTGGTGTAGAGCTTCCTGTAGCCGCATGGCGTTCGTACTTAAATATGGAACTAACCATTCCAATTTTCGCTGTCTCTTATACACATCTCCGAGCCCACGAGACT
+
BBBBBFBBBBBAGGGEGGGGGGGHHHHGGHHGHHHHHHHG5FFBAEEAF1EFHDGF55GGDCGHGGHDGEF@EACCEAEFGECFGGGFHGHHHBBDGHGHHGFHHFGBDGHHHHGGG?EGHFGHHHGFGFHHGFGFDCGGGGHGGGCGGH
@M02034:409:000000000-BFKT7:1:2111:2608:13963 1:N:0:25
AAAGTCGAGGTGCCTAAAGTGGCAACCCAGACTTTTGGTGATGTTGGTGGTGTAGAGCTTCCTGTAGCCGCATGGCGTTCGTACTTAAATATGGAACTAACCATTCCAATTTTCGCTGTCTCTTATACACATCTCCGAGCCCACGAGAC
+
A@BBADABBBAAGGGGGGFFFGFFFGHE22GFFFFHG2FG555FADFFGD1FAFG5FGBF5BBFE5F5FEGGEEFF?F?1?E21FEFBFDE44B33BGDEFGBGH4FFGBGHHFGGGDEBGGFGBGF33F2FG33DE//CCFEFC/>?<
@M02034:409:000000000-BFKT7:1:2111:25456:13970 1:N:0:25
AAAGTCGAGGTGCCTAAAGTGGCAACCCAGACTTATTCTAAGGTTGGTGGTGTAGAGCTTCCTGTAGCCGCATGGCGTTCGTACTTAAATATGGAACTAACCATTCCAATTTTCGCTGTCTCTTATACACATCTCCGAGCCCACGAGACT
+
BBBBBFBBBBBBFGGGGGGGGGGFGHHGGHHGHHHGHGHHHHHHHHGGFEEFHFHFGHHHHHHHHHHGHGGEFGHHGGGGGEGHHHGGHHFHHHFGFHHHHFHHHHGGFGGHHHGGGGGFGHHHHHHHFFHHBGHBF??CGGGGGGFGFH
@M02034:409:000000000-BFKT7:1:2111:16499:13972 1:N:0:25
AAAGTCGAGGTGCCTAAAGTGGCAACCCAGACTGCTGTGTATGTTGGTGGTGTAGAGCTTCCTGTAGCCGCATGGCGTTCGTACTTAAATATGGAACTAACCATTCCAATTTTCGCTGTCTCTTATACAATCTCCGAGCCCACGAGACTA
+
CCCCCFBCCCBCGGGGGGGGGGGGHHHGGHHGHHHHHHHGHHHHHHHEGGEFGHHHHHHHHHHHHHHHHGGGGGHHGFGGGGHHHHHGHHHHHHHGGHHHHHHHHHHHHHHHHHGGGGGGHHHHHHHHFFHHHGHGGGGGEHGGGGGGHH
@M02034:409:000000000-BFKT7:1:2111:25438:13973 1:N:0:25
AAAGTCGAGGTGCCTAAAGTGGCAACCCAGACTTATTCTAAGGTTGGTGGTGTAGAGCTTCCTGTAGCCGCATGGCGTTCGTACTTAAATATGGAACTAACCATTCCAATTTTCGCTGTCTCTTATACACATCTCCGAG
+
AAAABFBBBBBBGGGGGFGGGGFFBGFEGHGGHFFHHHHHCFHHGEEGGEGFHHHHHHHHHGHHHFHGFEGGEGEHGGGFGDGHHHFFEGFHHHDBBFGGBHFFHFFFGHHHGGE?GCGHFGGHFHDG4FGF2GDB//<
@M02034:409:000000000-BFKT7:1:2111:9413:13975 1:N:0:25
AAAGTCGAGGTGCCTAAAGTGGCAACCCAGACTATTTGTACTGTTGGTGGTGTAGAGCTTCCTGTAGCCGCATGGCGTTCGTACTTAAATATGGAACTAACCATTCCAATTTTCGCTGTCTCTTATACACATCTCCGAGCCCACGAGACT
+
B@BBBFCBDBBCGGGGGGGGGGGHHHHGGHHGHHHHHHHHHHGHHHHEGGEFGHHGHHHHHHHHHHHHHGGGGGHGGGGGGGHHHHHHHHHHHGFFHHHHHHHHHHHHHHHHHHGGGGGGHHHHHHHHGHHHHHHHGGFGGGHGGGGGGH
@M02034:409:000000000-BFKT7:1:2111:15145:13987 1:N:0:25
AAAGTCGAGGTGCCTAAAGTGGCAACCCAGACTCAGGCTCCTGTTGGTGGTGTAGAGCTTCCTGTAGCCGCATGGCGTTCGTACTTAAATATGGAACTAACCATTCCAATTTTCGCTGTCTCTTATACACATCTCCGAGCCCACGAGACT
+
BBBBBFBBBB2ABGGGGGGGGFGHHHHGGHHGHHHHHHHHGHHHGHHFGCBBFGHHHHGHHHHHHHHHHGGGFFHGGGGGGFHHHHHHHHHHHHFHGHHGHHHFHHHHHHHHHHGGGEFHGGGHHHHHFFHHHHGHD@DGGGHGCFGGGH
@M02034:409:000000000-BFKT7:1:2111:21830:13988 1:N:0:25
AAAGTCGAGGTGCCTAAAGTGGCAACCCAGACTACGCTGACTGTTGGTGGTGTAGAGCTTCCTGTAGCCGCATGGCGTTCGTACTTAAATATGGAACTAACCATTCCAATTTTCGCTGTCTCTTATACACATCTCCGAGCCCACGAGACT
+
BBBBBFBBBB>AFGGGGGGGGGGGHGHGGHHGHHHGGGGGHHHHHHHFFGEFFGFGHHHHGHHGGHHHHGGGGFHHGGGGGFGHHHFHHHHHHHHHGHGFHHGHHFFHHHHHHHEGGGGGHHHHHHHHFHHHHHFHGBDDGGHGGFGGGG
@M02034:409:000000000-BFKT7:1:2111:11717:13989 1:N:0:25
AAAGTCGAGGTGCCTAAAGTGGCAACCCAGACTATGACGGATGTTGGTGGTGTAGAGCTTCCTGTAGCCGCATGGCGTTCGTACTTAAATATGGAACTAACCATTCCAATTTTCGCTGTCTCTTATACACATCTCCGAGCCCACGAGACT
+
CABCCFBCCCCCGGGGGGGGGGGHHHHGGHHGHFHHHHGGEEGHHHHGGGGGHHHFHHHHHHHHHHHGGGGGGGHGGGGGGGBHGHGGHHGHHGFFGHFHGFFGHHHFHHHHHFEGGGGHHHHHHHFFFFHHHHHFCCFGGGHGGGCDGH
@M02034:409:000000000-BFKT7:1:2111:16278:13995 1:N:0:25
AAAGTCGAGGTGCCTAAAGTGGCAACCCAGACTCATATTAAGGTTGGTGGTGTAGAGCTTCCTGTAGCCGCATGGCGTTCGTACTTAAATATGGAACTAACCATTCCAATTTTCGCTGTCTCTTATACACATCTCGAGCCCACGAGACTA
+
BBCCBFCBCCBBGGGGGGGGGGGHHHHGGHGGGHHHGHGHGHHFHHGEFGFFFFHHHGHHHHHHHGHGHGGFEGHHGGGGGFHHHHHHGHHGFHDFHHFHFGBGHHFFHHHHHGGGFGEHFEHHHHHHHGHHHHGHFGGGGHGGGGEDFF
@M02034:409:000000000-BFKT7:1:2111:14588:14007 1:N:0:25
AAAGTCGAGGTGCCTAAAGTGGCAACCCAGACTGTGAATCAGGTTGGTGGTGTAGAGCTTCCTGTAGCCGCATGGCGTTCGTACTTAAATATGGAACTAACCATTCCAATTTTCGCTGTCTCTTATACACATCTCCGAGCCCACGAGACT
+
AAABBFAABBABGGGGGGGGGGFHHGHGGHHGHHHHGHHGHHGFHHGGGGDFFDFGHFHHHHHHHHHHHGGEFEHHGEGFGFGHHHHFGHFHGG33GH3GHEGFHHFGHHHHHG?EFF?GHFGGEGBFGFBCFHFD?@B@BFHGF?DGGH
@M02034:409:000000000-BFKT7:1:2111:25548:14010 1:N:0:25
AAAGTCGAGGTGCCTAAAGTGGCAACCCAGACTCGTCAGCAGGTTG
+
BBBBBFBBBBBBGGGGGGGFGGGHHHHGGHHGH32F2A2BGHHHDH
@M02034:409:000000000-BFKT7:1:2111:13589:14011 1:N:0:25
AAAGTCGAGGTGCCTAAAGTGGCAACCCAGACTCCGGAGAATGTTGGTGGTGTAGAGCTTCCTGTAGCCGCATGGCGTTCGTACTTAAATATGGAACTAACCATTCCAATTTTCGCTGTCTCTTATACACATCTCCGAGCCCACGAGACT
+
BBBBBFBBBBAAGGGGGGGGGGGHHHHGGHHGHHHGGEGGHHHHHHHEGGEFGGHFGGHHHHHHHHHHHGGGGGHHGFGGGEFHHHHHHHGHHHHHHHHGHHHHHHFHHHHHHBEFGFGHHHHHHHGHFHHHHHHHGCGFGGHGGGGGFG
@M02034:409:000000000-BFKT7:1:2111:20146:14017 1:N:0:25
AAAGTCGAGGTGCCTAAAGTGGCAACCCAGACTTGGTTTCGGGTTGGTGGTGTAGAGCTTCCTGTAGCCGCATGGCGTTCGTACTTAAATATGGAACTAACCATTCCAATTTTCGCTGTCTCTTATACACATCTCCGAGCCCACGAGACT
+
ABBBBFABDDAAGGGDGFGGGGGFFHHGFHFFCEHHFCFFFFGEFG?BFEAFFGFFGHHHHHHGFFGHGEGEAEGCEEEEE?GHFHHEHEHFHFGHHFHBGHHHF?GFFGHGHFEFGGGFHHHHGHHHHHHHHHDBE?@/<GHEFG?EDH
@M02034:409:000000000-BFKT7:1:2111:26993:14019 1:N:0:25
AAAGTCGAGGTGCCTAAAGTGGCAACCCAGACTC
+
AABCCFCCCCCCGGGGGGGGGGGHHHHGGHHG3G
@M02034:409:000000000-BFKT7:1:2111:22178:14027 1:N:0:25
AAAGTCGAGGTGCCTAAAGTGGCAACCCAGACTCG
+
CCCCCFCCCCBBGGGGGGGGGGGHHHHGGHDFB3B
@M02034:409:000000000-BFKT7:1:2111:25553:14027 1:N:0:25
AAAGTCGAGGTGCCTAAAGTGGCAACCCAGACTCGTCAGCAGGTTGGTGGTGTAGAGCTTCCTGTAGCCGCATGGCGTTCGTACTTAAATATGGAACTAACCATTCCAATTTTCGCTGTCTCTTATACACATCTCCG
+
AABBAFAABBBBGGGFFFGGGGGGHHHGGHHDHHGHGHGHGHHFHHGGFGEFHHHHHGHHHHHHFFHGHEEGGGHHGGGGGFHGHHGHHHGHHHHFGGFFFGDGHFBHHHGHHHGAFGGHHGHHHHEFGFHHBGDGA
@M02034:409:000000000-BFKT7:1:2111:3023:14040 1:N:0:25
AAAGTCGAGGTGCCTAAAGTGGCAACCCAGACTACGTAGCCTGTTGGTGGTGTAGAGCTTCCTGTAGCCGCATGGCGTTCGTACTTAAATATGGAACTAACCATTCCAATTTTCGCTGTCTCTTATACACATCTCCGAGCCCACGAGACT
+
AA?1AD1>DDAABGGGGGGFGDFH1FGECF0BFD0A0BF/ABBGGHHEAEAAAFGDFFGB1BBGGBGBFFEEECH0FEEEEGHEHG@F1B2GHH11BFFHF01BF2B2DFDHHFE/EGGHHGHHFHF>FBGHFHFBC@/B@/<FCCCG/G
@M02034:409:000000000-BFKT7:1:2111:17328:14051 1:N:0:25
AAAGTCGAGGTGCCTAAAGTGGCAACCCAGACTGATCTTCCTGTTGGTGGTGTAGAGCTTCCTGTAGCCGCATGGCGTTCGTACTTAAATATGGAACTAACCATTCCAATTTTCGCTGTCTCTTATACCATCTCCGAGCCCACGAGACT
+
BBBBBFBBDBAAFGGGGGGGGGGHHHHGGHHGHHFFHHHHHHHHHHHEFGEFHGHFGHHHHHHHGHHHHGG?EFHHGFGFGGGHHHGHHHFHHHHEGHHHHHHHHHFG4GHHHFGGGGFHHHGHHHFGHHHFHHGGCGGGGHGGGCCCG
@M02034:409:000000000-BFKT7:1:2111:20600:14058 1:N:0:25
AAAGTCGAGGTGCCTAAAGTGGCAACCCAGACTAAG
+
BCCBBFCCCCBBGGGGGGGGGGGHHHHGGHHGH33B
@M02034:409:000000000-BFKT7:1:2111:7602:14069 1:N:0:25
AAAGTCGAGGTGCCTAAAGTGGCAACCCAGACTAGGATTGTGGTTGGTGGTGTGGAGCTTCCTGTAGCCGCATGGCGTTCGTACTTAAATATGGAACTAACCATTCCAATTTTCGCTGTCTCTTATACACATCTCCGAGCCCACGAGACT
+
AAAAAB1A1D>A1FFGGGGGBA0CEHFAEFAGFHHHGHFFBECEFFGEFEAFGGG1GFHHHBGFGGHHHGEEGFHHEEEFFEFGED@@FHGHHFFFHHHHHHHHDGFFFHHGHHGGGGEFHHHHHHGGFHHHHGGHG?CGGGEGCGCGGG
@M02034:409:000000000-BFKT7:1:2111:3278:14069 1:N:0:25
AAAGTCGAGGTGCCTAAAGTGGCAACCCCAGACTCCTACGAATGTTGGTGGTGTAGAGCTTCCTGTAGCCGCATGGCGTTCGTACTTAAATATGGAACTAACCATTCCAATTTTCGCTGTCTCTTATACACATCTCCGAGCCCACGAGAC
+
CCCBCFBBCCBAGGGFGGGFGGFFFHHGGGGHGHGHHHHGGFFHFHHHEFDEGHHHGHHHHFGHGGHGGFEEEGGFGFGGGGGHHHHFHGHHHHHGEBGFHHHHHHHEGHGGHHBEFGGGFHFHHHHGFGHFFBGGHGGGGCGCFGGGF<
@M02034:409:000000000-BFKT7:1:2111:21021:14078 1:N:0:25
AAAGTCGAGGTGCCTAAAGTGGCAACCCAGACTAAGGAGAAGGTTGGTGGTGTAGAGCTTCCTGTAGCCGCATGGCGTTCGTACTTAAATATGGAACTAACCATTCCAATTTTCGCTGTCTCTTATACACATCTCCGAGCCCACGAGACT
+
BCCCAFCBDBBBGGGGGGGGGGGGHHHGGHHGHHHHHHHHHHHHHHGFFGGGHHHFHGHHHHHHHHHHHGGGGGHHGGGGGFHHHHHHHHHHHHFHHHHHHHHHHHHHHHHHHHGGGGGGHHHGHHFHGHHHHHHHG@DGGGHGG/@FGH
@M02034:409:000000000-BFKT7:1:2111:17866:14084 1:N:0:25
AAAGTCGAGGTGCCTAAAGTGGCAACCCAGACTGCGGATCCGGTTGGTGGTGTAGAGCTTCCTGTAGCCGCATGGCGTTCGTACTTAAATATGGAACTAACCATTCCAATTTTCGCTGTCTCTTATACACATCTCCGAGCCCACGAGACT
+
AABCAFBBBBCBGGGGGGGGGGGHHHHGGHHGHHHGGGGGHHGEGGGFFEBFFDGGG5FGHHGHHGHHGGGEGGHHGEEGG>EHHHHGHGFHHHGHHHHHGGFHFHGHHHHHHHCGGGFHEHFHEHHHGFGHHHHF?BCCFGHCDGGGGH
@M02034:409:000000000-BFKT7:1:2111:24959:14087 1:N:0:25
AAAGTCGAGGTGCCTAAAGTGGCAACCCAGACTCTGTTTGATGTTGGTGGTGTAGAGCTTCCTGTAGCCGCATGGCGTTCGTACTTAAATATGGAACTAACCATTCCAATTTTCGCTGTCTCTTATACACATCTCCGAGCCCACGAGACT
+
BBCCCFBBBCABGGGGGGGGGGGHHHHGGHHGHHHHHHHHHHHHHHHGGFEFHHHHHHHHHHHHHHHHGGGGGGHHGFGGGFHHHHHHHHGHHHHFHHHGGHHHHHHHHHHHHGGGGGGGHHHHFHFEFGHHHGFGFCCCGGHGGGGGGH
@M02034:409:000000000-BFKT7:1:2111:21780:14099 1:N:0:25
AAAGTCGAGGTGCCTAAAGTGGCAACCCAGACTACTT
+
BCCCBFCABBCCGGGGGGGGGGGHHHHGGHHGHB355
@M02034:409:000000000-BFKT7:1:2111:7991:14111 1:N:0:25
AAGGTCGAGGTGCCTAAAGTGGCAACCCAGACTCCTATGGCTGTTGGTGGTGTAGAGCTTCCTGTAGCCGCATGGCGTTCGTACTTAAATATGGAACTAACCATTCCAATTTTCGCTGTCTCTTATACACATCTCCGAGCCCACGAGACT
+
AA3AAFBBBBBBGGGGGGGGGGGHHHHGGHHGHHHHHHHHHHGHHHHGGGGGGFGDGFHHHHHHHHHEFGGGFGHGGGGGGGFHGGGGGHHHHHBFHHHHHFFHFGFGHHGHHGGGGGAFHHHHGHGBFFHHHHEHGCGGCGHGGGGGGH
@M02034:409:000000000-BFKT7:1:2111:10155:14111 1:N:0:25
AAAGTCGAGGTGCCTAAAGTGGCAACCCAGACTTGGAAGGAGGTTGGTGGGGTAGAGCTTCCTGTAGCCGCATGGCGTTCGTACTTAAATATGGAACTAACCATTCCAATTTTCGCTGTCTCTTATACACATCTCCGAGCCCACGAGACT
+
A@BBAFABBBAAEC5FE4GGF4AFHHHEE22FFFGBGHH2GEEFGF2E1E0AB1F5F5GHH3FFDG5FGE0EEEHFEEGEEECGHHFDGH44F3?3CCGGHHFHHHHHGHFGHFECGD?1F2GHHG2BFCFHHHHHDBC?DGHF//<EGH
@M02034:409:000000000-BFKT7:1:2111:7132:14114 1:N:0:25
AAAGTCGAGGTGCCTAAAGTGGCAACCCAGACTGGTCATCCTGTTGGTGGTGTAGAGCTTCCTTGTAGCCGCATGGCGTTCGTACTTAAATATGGAACTAACCATTCCAATTTTCGCTGTCTCTTATACACATCTCCGAGCCCACGAGA
+
BBCBBFCCCBABFGGGGGGGGGGGHHGGGHHGHHHHHHHHHGHHHHHEFGEFHFGEGFGHFGHFHGHHHFGGCGGHGEFGEFACGGGBHFHGHHHGGHHFFFHFEHHFHFGHHH4E<EGGHHFHHHHGHEHHHFHGEFGGGGGHGGGGG
@M02034:409:000000000-BFKT7:1:2111:26620:14118 1:N:0:25
AAAGTCGAGGTGCCTAAAGTGGCAACCCAGACTAAGACGCTGGT
+
A11AAFAADDAAFGGGGGGGG10FEEHG0GEFGF1FGFACA//A
@M02034:409:000000000-BFKT7:1:2111:23803:14122 1:N:0:25
AAAGTCGAGGTGCCTAAAGTGGCAACCCAGACTCTTCCGCCGGTTGGTGGTGTAGAGCTTCCTGTAGCCGCATGGCGTTCGTACTTAAATATGGAACTAACCATTCCAATTTTCGCTTCTCTTATACACATCTCCGAGCCCACGAGACTA
+
BBCCAFCBCBCCGGGGGGGGGGGHHHHGGHHGHHHHHHGGGGGGGEAFAEEEFEG5AFGHGHHFBGGFHGGEEFF?EEEGFE2GGFGDFHHFFH3?FFHGFG3GBFGBHHGHHECDGCGHHHHGH>GGHGFHFFHGGGGGGHFG-DDDFF
@M02034:409:000000000-BFKT7:1:2111:14049:14124 1:N:0:25
AAAGTCGAGGTGCCTAAAGTGGCAACCCAGACTAGGGGGTGTGTTGGTGGTGTAGAGCTTCCTGTAGCCGCATGGCGTTCGTACTTAAATATGGAACTAACCATTCCAATTTTCGCTGTCTCTTATACACATCTCCGAGCCCACGAGACT
+
B?AABFBBBBAACFGGCFGGGGEHHHHGGHHGHHFGHGGEGGGHHGHEGGEBBFGEGHHHHHHHFFHHHGGGEEHFGE?FEEFEGGFFGFBGHHDFFFGFGH3GFHHBHHHHHGGGGGBFHFGFFGDGFHHGHGHFD@/@DEFECGGGGH
@M02034:409:000000000-BFKT7:1:2111:19792:14135 1:N:0:25
AAAGTCGAGGTGCCTAAAGTGGCAACCCAGACTGCGTGTCGGGTTGGTGGTGTAGAGCTTGCTGTAGCCGCATGGCGTTCGTACTTAAATATGGAACTAACCATTCCAATTTTCGCTGTCTCTTATACACATCTCCGAGCCCACGAGACT
+
BBCCBFBBCBBBGGGGGGGGGGGHHHHGGHHFHHGGEGGHGGGAFFGAFEGFADGBGDGG3BGHHEGFGFGEFEGCEBEGGE2?GHHHFHHFGF3DFEGF303FHFHBHHHHHDCGGG?FFGHHFHEFHHFHHHHGGCGCGGHGFCGGGG
@M02034:409:000000000-BFKT7:1:2111:16420:14135 1:N:0:25
AAAGTCGAGGTGCCTAAAGTGGCAACCCAGACTGGGTGTATTGTTGGTGGTGTAGAGCTTCCTGTAGCCGCATGGCGTTCGTACTTAAATATGGAACTAACCATTCCAATTTTCGCTGTCTCTTATACACATCTCCGAGCCCACGAGACT
+
BBBBBFBADBAAGGGGG4GFGGGHGHHFGHEGGFHHFEEFHHHHHGHGGGGFGGHFGHHHGHHHHGHGFGCFGGHHGGGGGEHHHHHGGHGHHHHFHHHGFHHHHFGFHHHHHHGGGGEFHGHGHHG?3B2FGHFHG/DCFGHGGGGGGH
@M02034:409:000000000-BFKT7:1:2111:3686:14138 1:N:0:25
AAAGTCGAGGTGCCTAAAGTGGCAACCCAGACTTGGAGGGTGGTTGGTGGTGTAGAGCTTCCTGTAGCCGCATGGCGTTCGTACTTAAATATGGAACTAACCATTCCAATTTTCGCTGTCTCTTATACACATCTCCGAGCCCACGAGACT
+
CCAABFCBBBAAGGGGGGGGGGGHGHHGGHHGHHHFFGGGAFGGGFGEGGEFFFHGHFHHHGHHFGHHHGGGGGHHGFGGGGGHHGFFHHHHHHFFHHGHHHFHHHGHGHHHHFGGGGDHHHHHGHGHHFHHHHHEFCGGGGGGFDCGGH
@M02034:409:000000000-BFKT7:1:2111:5040:14145 1:N:0:25
AAAGTCGAGGTGCCTAAAGTGGCAACCCAGACTCGTTCTCTTGTTGGTGGTGTAGAGCTTCCTGTAGCCGCATGGCGTTCGTACTTAAATATGGAACTAACCATTCCAATTTTCGCTGTCTCTTATACACATCTCCGAGCCCACGAGACT
+
B@BBBFAAADAAGGGGGGGGG4FFHEGDD2FFCGGHFAFDGHGGHACBFEEFH3GBG5EGHFHHBGGHE1A0BEHHGAEFGEFEHHFBGGHHGFBEGHHHGAFHDFG44FGHHF//E</B4FFGFHFBFBFHHDF1B/<C@</F@C//AG
@M02034:409:000000000-BFKT7:1:2111:25844:14146 1:N:0:25
AAAGTCGAGGTGCCTAAAGTGGCAACCCAGACTCATATTTTTGTTGGTGGTGTAGAGCTTCCTGTAGCCGCATGGCGTTCGTACTTAAATATGGAACTAACCATTCCAATTTTCGCTGTCTCTTATACACATCTCCGAGCCCACGAGACT
+
CABBCFCCBBBBGGGGGGGGGGGHHHHGGHHGH3F5GDG5BDEHHGHGGGGFHHHHHHHHHHHHHHHHHGGGGGHHGGGGGGHHHHHHHHHHHHHHHHFFFHGHHHHHHHHHHHGGGGGGFHHHGHFHFHGHGHHGGG?DGGHGG?DGGE
@M02034:409:000000000-BFKT7:1:2111:8381:14147 1:N:0:25
AAAGTCGAGGTGCCTAAAGTGGCAACCCAGACTGAGAAGCAGGTTGGTGGTGTAGAGCTTCCTGTAGCCGCATGGCGTTCGTACTTAAATATGGAACTAACAATTCCAATTTTCGCTGTCTCTTATACACATCTCCGATC
+
>1>A>DAAD111BGGGGFB3BGEHCHHGCACFHHGHFDFF1GHABGA/AAEF/BFDA11B1BAB1FGBDEE?EEFAE/@FGGFFCEFFFFHGHB1BEFHBF1BBDBF2FB1BBBEA??<12>FB>DB221BBBG1FE@/<
@M02034:409:000000000-BFKT7:1:2111:5601:14151 1:N:0:25
AAAGTCGAGGTGCCTAAAGTGGCAACCCAGACTGCGGATCCGGTTGGTGGTGTAGAGCTTCCTGTAGCCGCATGGCGTTCGTACTTAAATATGGAACTAACCATTCCAATTTTCGCTGTCTCTTATACACATCTCCGAGCCCACGAGACT
+
AAAA>DAADDABGGGGFFGGFFFFHGHFGFHGG3GEGAEF2FAEGGC1A?EFFBGFG5EFDGFGGFFDGEGEGEF1E>EFDEFEGHGFGHGBGF33FHFH30?FGBGFHGDHFFCFGCDGFDFGBFHGFFGBGHHGECGGGFEFFCCGGH
@M02034:409:000000000-BFKT7:1:2111:2790:14153 1:N:0:25
AAAGTCGAGGTGCCTAAAGTGGCAACCCAGACTCCTTCTCCTGTTGGTGGTGTAGAGCTTCCTGTAGCCGCATGGCGTTCGTACTTAAATATGGAACTAACCATTCCAATTTTCGCTGTCTCTTATACACATCTCCGAGCCCACGAGACT
+
BAAAAFAB@DAAGGGDFGGGGFFGHHHFGCAFFHHHHHFGHHHHHFHEEAAFGFFBGDBGHFHFHHHHHGGGEFHHEEEFFEFHHHHGHHFHHHGFHHHHGGHHHHHGHHHHHDEGGEEGHHHFFFGFHFFHHHHGG@BDGFHGGGGGGH
@M02034:409:000000000-BFKT7:1:2111:21035:14157 1:N:0:25
AAAGTCGAGGTGCCTAAAGTGGCAACCCAGACTCGGATTCCGGTTGGTGGTGTAGAGCTTCCTGTAGCCGCATGGCGTTCGTACTTAAATATGGAACTAACCATTCCAATTTTCGCTGTCTCTTATACACATCTCCGAGCCCACGAGACT
+
CCCCBFBCCCCCGGGGGGGFGGGHHHHGGHHGHHGGGGGHHHGEEEFEFGGFFGGFGHHHHHHHGHHHHGGGGGGHGGGGGGHHHHHHHHHHHHHFHHHFFFFHHFGFGHFHHFGGGGGFHHHHFHHGFHHHHFBHGF@CGGHGGGGGFH
@M02034:409:000000000-BFKT7:1:2111:13318:14159 1:N:0:25
AAAGTCGAGGTGCCTAAAGTGGCAACCCAGACTCAGCTTGATGTTGGTGGTGTAGAGCTTCCTGTAGCCGCATGGCGTTCGTACTTAAATATGGAACTAACCATTCCAATTTTCGCTGTCTCTTATACACATCTCCGAGCCCACGAGACT
+
CCCDCFCCCDBCGGGGGGGGGGGHHHHGGHHGHHHHGFGFAFGGHHHGGGGGHHHHHHHHHHHHHHHHHGGGGGHHGFGGGFHHHHHHHHHHHHGHHHHHHHHHHHHHFGHHH4/>E//B44DGBGDF4F2C??FDBB/>D==/BDG?DH
@M02034:409:000000000-BFKT7:1:2111:9200:14162 1:N:0:25
AAAGTCGAGGTGCCTAAAGTGGCAACCCAGACTTCTTCTCGTGTTGGTGGTGTAGAGCTTCCTGTAGCCGCATGGCGTTCGTACTTAAATATGGAACTAACCATTCCAATTTTCGCTGTCTCTTATACACATCTCCGAGCC
+
A1>>>DAA>D>>GGGFCGGAF1CGHHHEGGHECFFHHHHHGGCHFGAA/ABBFGGGFDFGHFGFDHHHHGEEEEHHEFGGEEHHEFGGHHDBBHHBBGBFBGHHHEFGGFBGHBEC?EFFFFFFDGHBDGFFBB1FCCCCG
@M02034:409:000000000-BFKT7:1:2111:8371:14167 1:N:0:25
AAAGTCGAGGTGCCTAAAGTGGCAACCCAGACTGAGAAGCAGGTTGGTGGTGTAGAGCTTCCTGTAGCCGCATGGCGTTCGTACTTAAATATGGAACTAACCATTCCAATTTTCGCTGTCTCTTATACACATCTCCGAGCCCACGAGACT
+
CCCBCFCCCCBCGGGGGGGGGGGHHHHGGHHGHFFHHH33B3BFGHGGGGEFGHHHHHHGHHHHHHHHHGGGGGHGGGGGGGHHHHHHHHGHHHHGHGGHHHHHGHGHHHHHHHGGG?FHHHHHHHHHGHHGHHHHGGGGGGHGGGGGGH
@M02034:409:000000000-BFKT7:1:2111:25251:14167 1:N:0:25
AAAGTCGAGGTGCCTAAAGTGGCAACCCAGACTTGGAGGGTTGTTGGTGGTGTAGAGCTTCCTGTAGCCGCATGGCGTTCGTACTTAAATATGGAACTAACCATTCCAATTTTCGCTGTCTCTTATACACATCTCCGAGCCCACGAGACT
+
BBBBBFBADDAAGGGGGGGFGGGHFEHGGHHGHHHHGHGGFGGGHFGGFGGFGGHHHGHHHHHHHHHHGGGGGGHHGGGGEFHHHHHGHGGHHHFHEHHFFHFHHHFGHHHHHGGFGGGGHHHHHHEFBCGHFHFFE@//CFHG/C?DGH
@M02034:409:000000000-BFKT7:1:2111:23034:14172 1:N:0:25
AAAGTCGAGGTGCCTAAAGTGGCAACCCAGACTGAGGAGGAGGTTGGTGGTGTAGAGCTTCCTGTAGCCGCATGGCGTTCGTACTTAAATATGGAACTAACCATTCCAATTTTCGCTGTCTCTTATACACATCTCCGAGCCCACGAGACT
+
ABAABFAB@BBAGGGGGGGGDGGHHHHGGHHGHHFHGHGGGEFFCHCEFGGFHHHGBFHHHHHHHGHHHGGFGGHGGEGGGEEFHHHFHHHFFGHFHHFHHHHHHHHGFHHFHE?/FAEBGHHHBHFF3C2GGHHHGF/BCGEFFGCDGH
@M02034:409:000000000-BFKT7:1:2111:29204:14173 1:N:0:25
AAAGTCGAGGTGCCTAAAGTGGCAACCCAGACTAAGAATCAGGTTGGTGGTGTAGAGCTTCCTGTAGCCGCATGGCGTTCGTACTTAAATATGGAACTAACCATTCCAATTTTCGCTGTCTCTTATACACATCTCCGAGCCCACGAGACT
+
BBABBFAA?DABGGGDG4FGGGFHHHHGGHGGCGFFFGGHD3GHGGCGECEFCGGBFHHHHGHHHHHHHGGGGGHGGGGGGEFHHGF@3FGFBFFHGHHFHFDFGFHFFGHHHG/FG/??FHHHFGFHHHFHHHHHD//<<FHG//<CFH
@M02034:409:000000000-BFKT7:1:2111:14511:14187 1:N:0:25
AAAGTCGAGGTGCCTAAAGTGGCAACCCAGACTTGGGGTGAGGTTGGTGGTGTAGAGCTTCCTGTAGCCGCATGGCGTTCGTACTTAAATATGGAACTAACCATTCCAATTTTCGCTGTCTCTTATACACATCTCCGAGCCCACGAGACT
+
BBBCBFBCCCABGGGGGGGGGGGHHHHGGHHGHHHHHGBFGHHHHHGEFGFFGHHGHHHHHHHHHHHHHGGGGGHHGFGGFFGHHHHHHHHHHGGFHHHHHGFHGHHGHHHHHHGGGGDHHHHHHHHHGHHHHHGHGCGGGGHGGGGGEH
@M02034:409:000000000-BFKT7:1:2111:13154:14192 1:N:0:25
AAAGTCGAGGTGCCTAAAGTGGCAACCCAGACTGGGGGGGGGGTTGGTGGTGTAG
+
BBBBBFBBBBBBGGGGGGGGGGGHHHHGGGFFHHHCGGGGFF<:BFF;EFFA;/9
@M02034:409:000000000-BFKT7:1:2111:24039:14193 1:N:0:25
AAAGTCGAGGTGCCTAAAGTGGCAACCCAGACTTGTACTCCTGTTGGTGGTGTAGAGCTTCCTGTAGCCGCATGGCGTTCGTACTTAAATATGGAACTAACCATTCCAATTTTCGCTGTCTCTTATACACATCTCCGAGCCCACGAGACT
+
BCBCAFCCCDBBGGGGGGGGGGGHHHHGGHHGHHHHHHHHHHHHHHHGGGEFGGHHHHHHHHHHHGHHHGGGGGHHGGGGGGGHHHHHHHHHHHHGHHHHHHFHHGHHHHHHHHGGGGGFHHHHHHHFHHHHHHHEF>DCGGHGGGGGGG
@M02034:409:000000000-BFKT7:1:2111:9211:14199 1:N:0:25
AAAGTCGAGGTGCCTAAAGTGGCAACCCAGACTTCGGAGCGTGTTG
+
A?AB>D?ADDAAGGGBGGDGDGFHHHHGGGHGHAAAEAE?EFEEAF
@M02034:409:000000000-BFKT7:1:2111:4431:14199 1:N:0:25
AAAGTCGAGGTGCCTAAAGTGGCAACCCAGACTAATTATCTTGTTGGTGGTGTAGAGCTTCCTGTAGCCGCATGGCGTTCGTACTTAAATATGGAACTAACCATTCCAATTTTCGCTGTCTCTTATACACATCTCCGAGCCCACGAGACT
+
ABBBBFBBDDAAGGGGGGGFFGGCFGFGEGFGGHHHHHHHFHFHHHHEFGEGHHHFFFHHEBGGHHHHHGGGGGHAFGGGE1GHHHHFGHGHGEFFHHFBGF3FHGDHFGGHHBEGGGE?DFFGHHHHDF?CGFHGG?FGC/FCC?DGFH
@M02034:409:000000000-BFKT7:1:2111:12749:14209 1:N:0:25
AAAGTCGAGGTGCCTAAAGTGGCAACCCAGACTACTACGCCGGTTGGTGGTGTAGAGCTTCCTGTAGCCGCATG
+
BBCCBFCCCCCCGGGGGGGGGGGHHHHGGGHGHF3GH5E?AEGG?E0BAEEEA3D5A53B5FFG55@53BE/E>
@M02034:409:000000000-BFKT7:1:2111:14763:14212 1:N:0:25
AAAGTCGAGGTGCCTAAAGTGGCAACCCAGACTGGTACTGCGGTTGGTGGTGTAGAGCTTCCTGTAGCCGCATGGCGTTCGTACTTAAATATGGAACTAACCATTCCAATTTTCGCTGTCTCTTATACACATCTCCGAGCCCACGAGACT
+
>3AA>BA3A>A?FFGFFFFD5FEFHGHGGHHCFFH5FFGFHEEBEEEFCEEEA3DEFEGHBGFGDGHBDECGGEFGEEEFFGHGHHGHFHFHHEGEFHFFGHFBBBGFHGEBBB<EEEEBGDFHFHFFGGF2GB@GGCD??FCFC?CGGE
@M02034:409:000000000-BFKT7:1:2111:9218:14216 1:N:0:25
AAAGTCGAGGTGCCTAAAGTGGCAACCCAGACTTCGGAGCGTGTTGGTGGTGTAGAGCTTCCTGTAGCCGCATGGCGTTCGTACTTAAATATGGAACTAACCATTCCAATTTTCGCTGTCTCTTATACACATCTCCGAGCCCACGAGACT
+
BBBBBFBBBB?AGGGGGGGGGGGFHHHGGHHGHHHGGFGGGEEGHHHFGGEFFHHGHHHHHHHHGFHHHGGFEEHHGEFGGFHHHHGGHHHHHHHHHHHHHHFHFHHGHHHHH4EGGGDGHHHFHHGHHBGFHHGGGCGCGEGGGGGGGH
@M02034:409:000000000-BFKT7:1:2111:15148:14217 1:N:0:25
AAAGTCGAGGTGCCTAAAGTGGCAACCCAGACTGATACGGAGGTTGGTGGTGTAGAGCTTCCTGTAGCCGCATGGCGTTCGTACTTAAATATGGAACTAACCATTCCAATTTTCGCTGTCTCTTATACACATCTCCGAGCCCACGAGACT
+
CCCCCFBCCCBBGGGGGGGGGGGGHHHGGHHGHHGB5AF222EEGHGEFGGFHFHGHHHHHHHHGHHHHGGEGGHHGEGGGEGHHHHFHHHHHHF3FHHHHHHHHHGHHHHHHGGGGGFGHHHHGHHHHHHGHHHHGGGGGGHGGGGGGH
@M02034:409:000000000-BFKT7:1:2111:14479:14223 1:N:0:25
AAAGTCGAGGTGCCTAAAGTGGCAACCCAGACTGAGTAGACGGTTGGTGGTGTAGAGCTTCCTGTAGCCGCATGGCGTTCGTACTTAAATATGGAACTAACCATTCCAATTTTCGCTGTCTCTTATACACATCTCCGAGCCCACGAGACT
+
BBBABFBBDDABGGGGGGGGFGFHHHHGGHHGHHHHH5GHHGGGGGGGGGEFHHHGHGHHHHHHHHHHHGGGGGHGGGGGGGHHHHHBGHHHHGHFHGHHGGGGHHF4GHHHHHGFGGEFHFHHGHFHFHHHHHHHDCFCGGHGC@@FGH
@M02034:409:000000000-BFKT7:1:2111:2433:14223 1:N:0:25
AAAGGCGAGGTGCCTAAAGTGGCAACCCAGACTACGACTGCGGTTGGTGGTGTAGAGCTTCCTGTAGCCGCATG
+
>AAA1>A?D1>0BGGAF113ABAFGEFFGHGGGHFEF/EEBECAAAE//EABBAD@@1B@B1BBB2DD1?EEFE
@M02034:409:000000000-BFKT7:1:2111:21688:14232 1:N:0:25
AAAGTCGAGGTGCCTAAAGTGGCAACCCAGACTCGGTGGACGGTTGGTGGTGTAGAGCTTCCTGTAGCCGCATGGCGTTCGTACTTAAATATGGAACTAACCATTCCAATTTTCGCT
+
11>AADAADD>AGGGFGGGFF1FF1AA00BEEAEFAA/EE1EEEFCEA/A/BFAF2D1BFG1FF@FGFFE?>?EHAEEEAE?0?CGF1GGB>EE11FE1F10BG>G22>GBGGE//C
@M02034:409:000000000-BFKT7:1:2111:28400:14232 1:N:0:25
AAAGTCGAGGTGCCTAAAGTGGCAACCCAGACTCGTC
+
AAAABFABBBBBGGGGGGGGGGGHHGHEGHHGHHGHE
@M02034:409:000000000-BFKT7:1:2111:2448:14238 1:N:0:25
AAAGTCGAGGTGCCTAAAGTGGCAACCCAGACTACGACTGCTGTTGGTGGTGTAGAGCTTCCTGTAGCCGCATGGCGTTCGTACTTAAATATGGAACTAACCATTCCAATTTTCGCTGTCTCTTATACACATCTCCGAGCCCACGAGACT
+
B3ABBFBBBBBBGGGGGGGGGGGHHHHG2GHGHFFCEGEAC5BGGHEEGGGGHFG5G5BGHHHGHHFHHEE0EGGHGEEFF>2GHHFGFFBGFFEFGFHHFFGHHHH4BFDHH4<EFFEGGHHHDH3?FCF?GGHBE/CGFFHGGC@DDH
@M02034:409:000000000-BFKT7:1:2111:28383:14240 1:N:0:25
AAAGTCGAGGTGCCTAAAGTGGCAACCCAG
+
CCCCCFCCDDABGGGGGGGGGGGHHHHGGE
@M02034:409:000000000-BFKT7:1:2111:18185:14241 1:N:0:25
AAAGTCGAGGTGCCTAAAGTGGCAACCCAGACTAAGAATTATGTTGGTGGTGTAGAGCTTCCTGTAGCCGCATGGCGTTCGTACTTAAATATGGAACTAACCATTCCAATTTTCGCTGTCTCTTATACACATCTCCGAGCCCACGAGACT
+
BBBBBFBBBBABGGGGGGGGFGGGHHHCGHFGHHHHHHGHHHHHHHHEFGBFGGGFGFHHHHHHHHHHHGFCFGHGEEEFEEGHHHGHHHGHHHFHHHHFGHHHHHFHHHHHHHGGGGEHHHHHHHHHGGHHHHHHF?CGFGHGGGGGGH
@M02034:409:000000000-BFKT7:1:2111:22508:14241 1:N:0:25
AAAGTCGAGGTGCCTAAAGTGGCAACCCAGACTGTTGGGTTGGTTGGTGTGTAGAGCTTCCTGTAGCCGCATGGCGTTCGTACTTAAATATGGAACTAACCATTCCAATTTTCGCTGTCTCTTATACACATCTCCGAGCCCACGAGACTA
+
AAABBFBBBBABGGGGGGGGGGGHFHHGGHHGHHHHHHGEGGGEHGGFFGEGHHHHHHHHGHHGHHHHEEEEEHFEEEFFEGHHHHHHHHHHHHHHGHHHGGHHHFGHHHHHHGGGGEFFHHHFHHGHGHHHHFFGFGGGGHGGGGGGHG
@M02034:409:000000000-BFKT7:1:2111:2467:14248 1:N:0:25
AAAGTCGAGGTGCCTAAAGTGGCAACCCAGACTCTTACTTTTGTTGGTGGTGTAGAGCTTCCTGTAGCCGCATGGCGTTCGTACTTAAATATGGAACTAACCATTCCAATTTTCGCTGTCTCTTATACACATCTCCGAGCCCACGAGACT
+
>3AAAFBBBBAAGGGFGGGGGFGHGHHGEEGGFFGHHGHHHHHHHAGEEEBFGBGEGFHHHFHHHHHGHGGGGGHEE>EEEEF1EGFDGHFDGFE3BGFFGFHGHHGGGHHHHFEGGGE?GFHGGHGGFFHHFHHHF<CGGGHGGGGGGH
@M02034:409:000000000-BFKT7:1:2111:15960:14255 1:N:0:25
AAAGTCGAGGTGCCTAAAGTGGCAACCCAGACTCCGCGGAAGGTTGGTGGTGTAGAGCTTCCTGTAGCCGCATGGCGTTCGTACTTAAATATGGAACTAACCATTCCAATTTTCGCTGTCTCTTATACACATCTCCGAGCCCACGAGACT
+
CCCCCFCCCCBCGGGGGGGGGGGHHHHGGHHGHHHGGGGEEGGHHHGGGGGGHEGDGGGHFHHHFBHFGFGEEFHFGEEGGFFHHHFFGHGHHF3DHHGHHFHGH4E4FHHHHF@DFGEGHEGHEHHFFFGHGHHED?DFCCHGG-@DGH
@M02034:409:000000000-BFKT7:1:2111:11815:14262 1:N:0:25
AAAGTCGAGGTGCCTAAAGTGGCAACCCAGACTAAGAATGAGGTTGGTGGTGTAGAGCTTCCTGTAGCCGCATGGCGTTCGTACTTAAATATGGTACTAACCATTCCAATTTTCGCTGTCTCTTATACACATCTC
+
AAABBFBBBBAAGGGGGGGGGGGHHHHGGHHGH3A3A5BG35GHHFA221BAB3FBFEGC5BG5B5BA3AE0EEF1E>EFE?2E?FG33GHFG34BBFHF3?3B?4F4BB3BB4/?E<??44BE?E4BD222BGH
@M02034:409:000000000-BFKT7:1:2111:3751:14268 1:N:0:25
ACAGTCGAGGTGCCTAAAGTGGCAACCCAGACTGATTAGCATGTTGGTGGTGTAGAGCTTCCTGTAGCCGCATGGCGTTCGTACTTAAATATGGAACTAACCATTCCAATTTTCGCTGTCTCTTATACACATCTCCGAGCCCACGAGACT
+
>33>ADABDBAAFGGGFGGGC4CCEG4AFGEGHHGFGGHHHDDGG5FECEBBFEGGBFHGHBGFHHGHHGAEEEGGE1EF?BBFCGFDGG4FGBFFFH3FFFGHHHGGHHHHHHGGGGGHHHHFFFHHFFHHHHGHG/CCGEHGCCGGGH
@M02034:409:000000000-BFKT7:1:2111:26098:14268 1:N:0:25
AAAGTCGAGGTGCCTAAAGTGGCAACCCAGACTAAGAAGAATGTTGGTGGTGTAGAGCTTCCTGTAGCCGCATGGCGTTCGTACTTAAATATGGAACTAACCATTCCAATTTTCGCTGTCTCTTATACACATCTCCGAGCCCACGAGACT
+
ABBBBFABBBABGGGGGGGGGGGHHHHGGHGGHGHHHGHFHHHHHGHAFEEFHFGFHHHHHGHHGFFHFGGGGGHGGEEGGEGHHHGHHHHHHHFGFHHHFCBGHFFFHHEHHECEGEEFBHHHFFHGFFHHHHHGF/BCCGCACFGDDG
@M02034:409:000000000-BFKT7:1:2111:14859:14269 1:N:0:25
AAAGTCGAGGTGCCTAAAGTGGCAACCCAGACTGATGCGTATGTTGGTGGTGTAGAGCTTCCTGTAGCCGCATGGCGTTCGTACTTAAATATGGAACTAACCATTCCAATTTTCGCTGTCTCTTATACACATCTCCGAGCCCACGAGACT
+
AAA?ADBBBBAAGFGGGGGGFGGHHHHGGHDGHHFHFHGBEEHGHHHAFEEEFFHHHHHHHFHHHHHGHGGEEGHHGGGGGGFFHHHGHHHHHHGEFHGFHFHHGHGHHHHHHBEFEGGGEFHGBGFFF2GHHHGHGBFCCFHGGGCGGH
@M02034:409:000000000-BFKT7:1:2111:4840:14279 1:N:0:25
AAAGTCGAGGTGCCTAAAGTGGCAACCCAGACTCAGAAGAGTGTTGGTGGTGTAGAGCTTCCTGTAGCCGCATGGCGTTCGTACTTAAATATGGAACTAACCATTCCAATTTTCGCTGTCTCTTATACACATCTCCGAGCCCACGAGACT
+
BABBAFBB@DBBGGGGGGGFGGFHHHHGGHHGHGGHGHGGGHHHHFHGEFGFFGHBGHHGGHGHGHHGHGGGGGF1EEEFEEGHHHHGGHHHHHHFGFHGGGBGHDHHHHHHHFGGGGGGHHHHHHFHHHHHHHGHC/BF<FGFGFFDFD
@M02034:409:000000000-BFKT7:1:2111:5557:14280 1:N:0:25
AAAGTCGAGGTGCCTAAAGTGGCAACCCAGACTCATCCTGATGTTGGGCTTGTAGAAGTTGCTTT
+
BCCCCFBCCCBCGGGGGGGGGGGHHHHGGHHGH33A53F35BFG5G2A2AFA15DB55D55D35D
@M02034:409:000000000-BFKT7:1:2111:14872:14284 1:N:0:25
AAAGTCGAGGTGCCTAAAGTGGCAACCCAGACTGATGCTG
+
CCCCCFCCCDCBGGGGGGGGGGGHHHHGGHHGHH3FG555
@M02034:409:000000000-BFKT7:1:2111:5678:14284 1:N:0:25
AAAGTCGAGGTGCCTAAAGTGGCAACCCAGACTATGCCTTCTGTTGGTGGTGTAGAGCTTCCTGTAGCCGCATGGCGTTCGTACTTAAATATGGAACTAACCATTCCAATTTTCGCTGTCTCTTATACACATCTCCGAGCCCACGAGACT
+
AABBAFAADDA?FGGGGGGGGGGHGHHGGHHGHGHHHHHBGHGHHHHEGGGGHHHHFFHHHHHHHHHHHGGGGGHHGGGGGGHHHHHHHHFHHHHGGHFGHHGHHHFBHHGGHHGGFGDFHHHHHHFE4EDHHHGGGCFGGGHGCGGGCH
@M02034:409:000000000-BFKT7:1:2111:11743:14287 1:N:0:25
AAAGTCGAGGTGCCTAAAGTGGCAACCCAGACTGATCCGCGGGTTGGTGGTGTAGAGCTTCCTGTAGCCGCATGGCGTTCGTACTTAAATATGGAACTAACCATTCCAATTTTCGCTGTCTCTTATACACATCTCCGAGCCCACGAGACT
+
CCCCCFCCCCABFGGGGGGGGGGHHHHGGHHGHHHHHHHGGGGFFGGGGGEFGHHGHHHHHHHHHHGHHGGGGGHHGEGGGE2GHHHHHHHHHHEHHHHHHHHHHHGHHHHHHHGGGGGFFHHHHHHHHGFHHHGHGCGFGGHGGGGGGH
@M02034:409:000000000-BFKT7:1:2111:3797:14293 1:N:0:25
AAAGTCGAGGTGCCTAAAGTGGCAACCCAGACTAAGGAG
+
A>>A>3>AD>1ACCFGFGGBBFEB10FE00CAEFGFB1A
@M02034:409:000000000-BFKT7:1:2111:5660:14294 1:N:0:25
AAAGTCGAGGTGCCTAAAGTGGCAACCCAGACTATGCCTTCTGTTGGTGGTGT
+
A>A1>DAA??1>FBGFCE1BGBFGHAGGFHHGFHHHFFHGHGHGHHHEFE//A
@M02034:409:000000000-BFKT7:1:2111:15558:14297 1:N:0:25
AAAGTCGAGGTACCTAAAGTGGCAACCCAGACTCAG
+
>1AA>B>>A1>1B1FD1ADBAF0FB0AEFFHC1F1F
@M02034:409:000000000-BFKT7:1:2111:15551:14320 1:N:0:25
AAAGTCGAGGTGCCTAAAGTGGCAACCCAGACTCAGCCTAAGGTTGGTGGTGTAGAGCTTCCTGTAGCCGCATGGCGTTCGTACTTAAATATGGAACTAACCATTCCAATTTTCGCTGTCTCTTATACACATCTCCGAGCCCACGAGACT
+
AAAAAFBBDDBBGGGGGGGGGGGHHGHGGHHFHHGHFHHFFFHFFGA2FDEFGFFAFBGF5FGHGEHGHGE?FGHHGEGGGD2FGGBFGFFFHGB3FGFHHH3GHGHHFGHHHFGGGGGHFHFHBFFDGGFHHHHF/</<CFHGGDGGGH
@M02034:409:000000000-BFKT7:1:2111:4837:14336 1:N:0:25
AAAGTCGAGGTGCCTAAAGTGGCAACCCAGACTAGGGCGCAGGTTGGTGGTGTAGAGCTTCCTGTAGCCGCATGGCGTTCGTACTTAAATATGGAACTAACCATTCCAATTTTCGCTGTCTCTTATACACATCTCCGAGCCCACGAGACT
+
CCCCBFCCCCABGGGGGGGGGGGHHHHGGHHGHGHHHHGGGGGGGHGEFGEFBFHHHHHHHHHHHHHFHGGGGGHHGGGGGGHHHHHHHHHHHHHFHHGHHGBHHHHHHHHHHHGGGGFHGHHHHHGHHGHHGHHBE@DGFFHGGGGGFH
@M02034:409:000000000-BFKT7:1:2111:13339:14343 1:N:0:25
AAAGTCGAGGTGCCTAAAGTGGCAACCCAGACTGAGTTTGTGGTTGGTGGTGTAGAGCTTCCTGTAGCCGCATGGCGTTCGTACTTAAATATGGAACTAACCATTCCAATTTTCGCTGTCTCTTATACACATCTCCGAGCCCACGAGACT
+
BAABBFBBBBAAFGGGGGGGGGGGHHHGGHHGHHCGEGHHBGFHFGGGFGEFGFHHHHHHHHHHHHHHHGGEGEHHGGGGGGHHHHFGHHHHHHHHHHHGHHHHHHHHHHHHHFGGGDGHGGHHHHHHHHHGHHHGG?CGGGHGGGGGGH
@M02034:409:000000000-BFKT7:1:2111:24924:14344 1:N:0:25
AAAGTCGAGGTGCCTAAAGTGGCAACCCAGACTATGCTTAGGGTTGGTGGTGTAGAGCTTCCTGTAGCCGCATGGCGTTCGTACTTAAATATGGAACTAACCATTCCAATTTTCGCTGTCTCTTATACACATCTCCGAGCCCACGAGACT
+
BCCCCFCCCCABGGGGGGGGGGGHHHHGGHHGHH5F3FGH33FGHGGGGGEFGHHGHHHHHHHHHHHHHGGGGGHHGGGGGGHHHHHHHHGHHHHHHHHHHHHHHHHHHHHHHGGGGGGHHGHHHHHHGHHHGHHFF<CFGGHGGGGGGH
@M02034:409:000000000-BFKT7:1:2111:11751:14351 1:N:0:25
AAAGTCGAGGTGCCTAAAGTGGCAACCCAGACTTAGTTGCTGGTTGGTGGTGTAGAGCTTCCTGTAGCCGCATGGCGTTCGTACTTAAATATGGAACTAACCATTCCAATTTTCGCTGTCTCTTATACACATCTCCGAGCCCACGAGACT
+
AABBAFBBBBBBGGGGGGGGFGGHHHHGGHHGHHHHFGHHHHHGHGGEFGAFHHHGHHHHHHHHGFGHHGGGGGHHGGGGGGFHHHHHFHHHHHHHHHGGHHHHHHFGHHGHHGGGGGGHHHHHGHFHFHHHHHGHGCCCGFHGGDCGDH
@M02034:409:000000000-BFKT7:1:2111:6353:14356 1:N:0:25
AAAGTCGAGGTGCCTAAAGTGGCAACCCAGACTATGGGGTAGGTTGGTGGTGTAGAGCTTCCTGTAGCCGCATGGCGTTCGTACTTAAATATGGAACTAACCATTCCAATTTTCGCTGTCTCTTATACACATCTCCGAGCCCACGAGACT
+
A3AABFBBBDAABGGGGCGGGGGHHHGGDGFFHFFH3FEEEFCFAGCGGGEFFGGAGHGHFHHHHFHBGGGGEGHHGEEGGGGEHHHHHHHHGF33GFGHHHDGEHHHHHHHHFEDG/?FHHGHHHHGFHHHBGHFGCGGGGHFD<@FFH
@M02034:409:000000000-BFKT7:1:2111:14877:14363 1:N:0:25
AAAGTCGAGGTGCCTAAAGTGGCAACCCAGACTAAGAAGCAGGTTGGTGGTGTAGAGCTTCCTGTAGCCGCATGGCGTTCGTACTTAAATATGGAACTAACCATTCCAATTTTCGCTGTCTCTTATACACATCTCCGAGCCCACGAGACT
+
A1AAADAADDAAGGF1EGGGG1FHHHHGGGGGHFCHHHB1FGHHGHCEFECFGHHHHHEHGHHHHHGHHGGGGGHGGEGGGFHHHHBBFFEGFHFHHGFGGHHHGGHHFHHHGBEGG?EFEGGFHF2BFHHHHFHGGCC//FEGGGCCGH
@M02034:409:000000000-BFKT7:1:2111:29228:14368 1:N:0:25
AAAGTCGAGGTGCCTAAAGTGGCAACCCAGACTTCTTTTGATGTTGGTGGTGTAGAGCTTCCTGTAGCCGCATGGCGTTCGTACTTAAATATGGAACTAACCATTCCAATTTTCGCTGTCTCTTATACACATCTCCGAGCCCACGAGACT
+
BABCCFBBCCAAGGGGGGGGGGGGGHHGGHDFFHGHGHHG2FGHHHGFGGGFEGGDAGHHFHHHHDFHFGGGGGHFG?ECEFGH1FE3GGFGHHGFHHHGFC3GHFFGHGGHHG/EF?<3BGGGGHHHHH2?FGHF?/B@CAGFGB/C/F
@M02034:409:000000000-BFKT7:1:2111:24591:14371 1:N:0:25
AAAGTCGAGGTGCCTAAAGTGGCAACCCAGACTACGAGGGCTGTTGGTGGTGTAGAGCTTCCTGTAGCCGCATGGCGTTCGTACTTAAATATGGAACTAACCATTCCAATTTTCGCTGTCTCTTATACACATCTCCGAGCCCACGAGACT
+
AAAAAFBB32>AGGGGGGGGGGGGHHHGGHGGFFHEEGGGGHGHHHHEEFABFGHHHFHHHHHGHGHEGGEEEEHHGEGGEEGHEHGGFGGHHEGGGHHHHFHHHHHHHHHHHFFGGGGEHGHHGHDBGFHHFHHHECGG?CCEFGGGGF
@M02034:409:000000000-BFKT7:1:2111:15597:14373 1:N:0:25
AAAGTCGAGGTGCCTAAAGTGGCAACCCAGACTAAGGTGCCGGTTGGTGGTGTAGAGCTTCCTGTAGCCGCATGGCGTTCGTACTTACATATGGATCTAACCATTCCAATTTTCGCTGTCTCTT
+
BBCBBFCCCCCCGGGG4GGGGGGHHHHGGHHGHHHHH5B3BEEGAE0AA1AFA3F55BFG5BFE5555@1E0EEE1>?/BEE211BB33FGFB333BFFH3?3B3?F4BGFGF4/<??/B3FGD
@M02034:409:000000000-BFKT7:1:2111:16375:14377 1:N:0:25
AAAGTCGAGGTGCCTAAAGTGGCAACCCAGAGTGTAGAGCTTCCTGTAGCCGCATGGCGTTCGTACTTAAATATGGAACTAACCATTCCAATTTTCGCTGTCTCTTATACA
+
AAAAAD>AD?11FGGF11BBEGGHHHHGGEFAGAEEDAFG1F1BFHHGHBGEE/AABG?/EFGGFGG22D1D@GG11BFFFFHHFGGEGB2FGFB2E>E?EHGDGG1G22>
@M02034:409:000000000-BFKT7:1:2111:20456:14378 1:N:0:25
AAAGTCGAGGTGCCTAAAGTGGCAACCCAGACTAGGGTGGGGGTTGGTGGTGTAGAGCTTCCTGTAGCCGCATGGCGTTCGTACTTAAATATGGAACTAACCATTCCAATTTTCGCTGTCTCTTATACACATCTCCGAGCCCACGAGACT
+
BBABBFCCCBAAGGGGGGGGGGGHGHFGGGFGHHHGHBFEGGGEGGGAFEBFGFGEGGHHHHHFGGHHHGGGGGHHGEGGGEFEGHGGHHGHGHFGFHFGHHHHHHGFHHHHHHGGGGDHHHHHHHHHHGHGHHHGGCGGGGHGGGCGGH
@M02034:409:000000000-BFKT7:1:2111:15461:14379 1:N:0:25
AAAGTCGAGGTGCCTAAAGTGGCAACCCAGACTCTGGTTGAGGTTGGTGGTGTAGAGCTTCCTGTAGCCGCATGGCGTTCGTACTTAAATATGGAACTAACCATTCCAATTTTCGCTGTCTCTTATACACATCTCCGAGCCCACGAGACT
+
A?AA>DABDD>44GGDAFGAFGGHHEHGGHGGFHFFHBFE3FFFFGG2FEEFHEHDG5GGHHHFBFHHFFCEGGHHGGGGGEGHGHFFHHEHHHFFFHFGHCFHHHGGGHHGHBEGGGEGFFF44BGBGG111B1G/</BBEHGGCCDDG
@M02034:409:000000000-BFKT7:1:2111:14876:14381 1:N:0:25
AAAGTCGAGGTGCCTAAAGTGGCAACCCAGACTAGGAAGCAGGTTGGTGGTGTAGAGCTTCCTGTAGCCGCATGGCGTTCGTACTTAAATATGGAACTAACCATTCCAATTTTCGCTGTCTCTTATACACATCTCCGAGCCCACGAGACT
+
BAABAFBBDBAAGFGGGGGGGGGHHHHGGHHGHHHHGHHHHHHFGHGEGGEFFFGBGFHHHGHHHHHHHGGGGGHHGFGGGEGHHHHHHFHHHHFHHHGHHFFHEHFGHHHHHHGGGFEGHHHHFGGBDGHHHGHHGGGGCGHFGGFGGF
@M02034:409:000000000-BFKT7:1:2111:19199:14381 1:N:0:25
AAAGTCGAGGTGCCTAAAGTGGCAACCCAGACTCGTCCGCAGGTTGGTGGTGTAGAGCTTCCTGTAGCCGCATGGCGTTCGTACTTAAATATGGAACTAACCATTCCAATTTTCGCTGTCTCTTATACACATCTCCGAGCCCACGAGACT
+
BBBBBFBBBDBAGGGGCGGGGGGGHHHGGHGGHHGHGGGGGGGFHHGGGGEFHHHFHHHHHHHHHGHHGGGFGGHGGGGGGGHHHHHHHH4GHHFGHHGHHHHGHGHHHHHHHFGGGGGHHHHHHHFHHHHHHHGHG/CCGGAEC@CDGH
@M02034:409:000000000-BFKT7:1:2111:28157:14381 1:N:0:25
AAAGTCGAGGTGCCTAAAGTGGCAACCCAGACTGATCAGTGGGTTGGTGGTGTAGAGCTTCCTGTAGCCGCATGGCGTTCGTACTTAAATATGGAACTAACTATTCCAATTTTCGCTGTATCTTATACACATCTCCGAGCCC
+
AABBAFBBDBBBGGGGGGGGGGGHHHHGEEF2B33FAFGAFGHE2E2B1EAEA3F555BB5FFBFBA5ABE0FEC1EB/1B?2??4FD3FG4BD33B@DE334BF?E4DGEHG4>/?E?34BBFBDG?DBGFHFF2?/<B/?
@M02034:409:000000000-BFKT7:1:2111:22588:14383 1:N:0:25
AAAGTCGAGGTGCCTAAAGTGGCAACCCAGACTAAGAATAAGGTTGGTGGTGTAGAGCTTCCTGTAGCCGCATGGCGTTCGTACTTAAATATGGAACTAACCATTCCAATTTTCGCTGTCTCTTATACACATCTCCGAGCCCACGAGACT
+
BBBBBFBBBBBBGGGGGGGGGGGHHHHGGHHGHHHHHHHHHHHFGHGEFGGFGFHGGBGHHHHHHHHGHGGGGGHHGEGGGEGEFHHHHHHGHHGHHHGHHFHHHHGGHHHHHBECGGGHHGHHFHHHHFHHHHFHG/D?GEHGGGGGGF
@M02034:409:000000000-BFKT7:1:2111:10176:14383 1:N:0:25
AAAGTCGAGGTGCCTAAAGTGGCAACCCAGACTCATGCTATGGTTGGTGGTGTAGAGCTTCCTGTAGCCGCATGGCGTTCGTACTTAAATATGGAACTAACCATTCCAATTTTCGCTGTCTCTTATACACATCTCCGAGCCCACGAGACT
+
BBCCBFCCCCBBGGGGGGGGGGGHHHHGGHGGHHHHHHHHHHHHHGGEGGFFGFHFHFHHHHHHHHHGHGGGGGHFGEGGGGFHHHHHHHFHHHFEHHHHGE3GHHFFGHHHHHGGGGEGFHHHFHGHHGHHHHHHG?GGGGHGGGGGGH
@M02034:409:000000000-BFKT7:1:2111:21439:14389 1:N:0:25
AAAGTCGAGGTGCCTAAAGTGGCAACCCAGACTAAGAAGGAGGTTGGTGGTGTAGAGCTTCCTGTAGCCGCATGGCGTTCGTACTTAAATATGGAACTAACCATTCCAATTTTCGCTGTCTCTTATACACATCTCCGAGCCCACGAGACT
+
BAACBFCCBBCCGGGGGGGGGGGGHHHFGHHGHHGHHHHGFHGGHHGFFGEFFFGDGHHGHGHHHHHHHGGEEGHFGEGGGEGHFHHHGHHHHFFGHHHHEGDGHGGFHHHHHGGGGGEGHHHFHHHGEHHHHHHGG?FGGGHGGG/EGH
@M02034:409:000000000-BFKT7:1:2111:15468:14395 1:N:0:25
AAAGTCGAGGTGCCTAAAGTGGCAACCCAGACTCTGGTTGAGGTTGG
+
BBBBBFBBBBBBGGGGGGGFGGGHGHFGGHHGHFGBH5GE3A23AGA
@M02034:409:000000000-BFKT7:1:2111:16383:14395 1:N:0:25
AAAGTCGAGGTGCCTAAAGTGGCAACCCAGAGTGTAGAGCTTCCTGTAGCCGCATGGCGTTCGTACTTAAATATGGAACTAACCATTCCAATTTTCGCTGTCTCTTATACACATCTCCGAGCCCACGAGACTAAGGCGAATCTCGTATGC
+
CCCCCFCCCBABGGGGGGGGGGGHHHHGGHHHGHHGGGGFHHHHHHGEGHHGGEGGHHGGGGGGGHHGFFHHHHHHFHHHHGGHGHHHHHHHHHHHGGGGGGHHHGHHHGFHHHHHHHGGGGGGHGFDGGGHHHHHFGFCF/FFHGGGHG
@M02034:409:000000000-BFKT7:1:2111:16425:14408 1:N:0:25
AAAGTCGAGGTGCCTAAAGTGGCAACCCAGACTCGGCATCGTGTTGGTGGTGTAGAGCTTCCTGTAGCCGCATGGCGTTCGTACTTAAATATGGAACTAACCATTCCAATTTTCGCTGTCTCTTATACACATCTCCGAGCCCACGAGACT
+
BBBBBFBBBBAACGGGGGGGGGGFHDHGGHHGHHGGGGGCGGHHHHHGGGAFGGHFGHHHHHHFHGHHHGGGGGHHGEFFFFFHHHHGHHHHHHBGGHHHHHHHHHGHHHHHHHGGGGEGHHHHFHHGFHHHGHHHGB<CDGHGGGGGGH
@M02034:409:000000000-BFKT7:1:2111:18561:14412 1:N:0:25
AAAGTCGAGGTGCCTAAAGTGGCAACCCAGACTAAGTATAGGGTTGGTGGTGTAGAGCTTCCTGTAGCCGCATGGCGTTCGTACTTAAATATGGAACTAACCATTCCAATTTTCGCTGTCTCTTATACACATCTCCGAGCCCACGAGACT
+
BBBBAFBBBBBBGGGGGGGGGGGHHHHGGHHGH3GB5BDDGHHHEGGEAAEE1AF5BFGFEGGHGFHFBEF@FGFAEEGGGFCGGHGGEHHGGF33BFGHE03FFBF4EGFHDBEEFEEGFHHFFHDGHFHHGGHFF?CFCEHGG/<EDH
@M02034:409:000000000-BFKT7:1:2111:12469:14417 1:N:0:25
AAAGTCGAGGTGCCTAAAGTGGCAACCCAGACTCAGTTGAGGGTTGGTGGTGTAGAGCTTCCTGTAGCCGCATGGCGTTCGTACTTAAATATGGAACTAACCTTCCAATTTTCGCTGTCTCTTATACACATCTCCGAGCCCACGAGACTA
+
BBBCAFBBBCAAFGGGGGGGGGGGHHHGGHHGHHGHFGHHHHGFHGGGFGBFFFGGGGHGHHGHHFHHHGGGGFFFEEEFEEGFHHGGFHFGGGFFFHFGGFGHHFGBFFHGEE/EE/BBFGFFHHHHGFBGHHBACGGGAGEGGCDC<F
@M02034:409:000000000-BFKT7:1:2111:28358:14421 1:N:0:25
AAAGTCGAGGTGCCTAAAGTGGCAACCCAGACTAGTGAGCGTGTTGGTGGTGTAGAGCTTCCTGTAGCCGCATGGCGTTCGTACTTAAATATGGAACTAACCATTCCAATTTTCGCTGTCTCTTATACACATCTCCGAGCCCACGAGACT
+
AA?AAF3ADBAAFBGFGGGFGFACGFHFFHECFHGDHGFCEEEBEHHEFGEFFFGDGHHHGGHEBFG53A@EEFHBEEEFEEFFGHGFHHFHGFFFFGFGFGEFHFFFHHHHHGEEDGAFDGGHHHHFFGHGHBDGC@F@CCF<@DGF/G
@M02034:409:000000000-BFKT7:1:2111:27944:14421 1:N:0:25
AAAGTCGAGGTGCCTAAAGTGGCAACCCAGACTGAGAAGAAGGTTGGTGGTGTAGAGCTTCCTGTAGCCGCATGGCGTTCGTACTTAAATATGGAACTAACCATTCCAATTTTCGCTGTCTCTTATACACATCTCCGAGCCCACGAGACT
+
BAAAAFBAA@>ABBGGGGGGGGGGHGHGGHHGGHGHHHGHHCFGGHGGGGABFGHFGGFHHHHFGHHGHGGGGGHFEEEFEBFCGGGFHHFGGHFHGHHHHHHHBHGHFGHHHHGDGGEFGGGHHHHGHFHFGHGHGCGGGGFGGCCGGH
@M02034:409:000000000-BFKT7:1:2111:17402:14423 1:N:0:25
AAAGTCGAGGTGCCTAAAGTGGCAACCCAGACTGTTCATCATGTTGGTGGTGTAGAGCTTCCTGTAGCCGCATGGCGTTCGTACTTAAATATGGAACTAACCATTCCAATTTTCGCTGTCTCTTATACACATCTCCGAGCCCACGAGACT
+
BBCCAFBBCBCCGGGGGGGGGGGHHHHGGHHGHHHHHHHHHHHHHHGEGGEFHHHHHHHHGHHHHHHHHGGFGGHHGGGGGGHHHHHHHHHHHHHHGHHHHHHHHHHHGGHHHHGGGGGHGGHHHHGHFFHHHHHHG@CCGGHGGGGFGH
@M02034:409:000000000-BFKT7:1:2111:21466:14425 1:N:0:25
AAAGTCGAGTTGCCTAAAGTGGCAACCCAGACTATGCCTCCGGTTGGTGGTGTAGAGCTTCCTGTAGCCGCATGGCGTTCGTACTTAAATATGGAACTAACCATTCCAATTTTCGCTGTCTCTTCACATCTCCGAGCCCACGAGACTAAG
+
A>AA?FAA@1>DEGBFFB1BD1FGCFFFCHGCFDFEGHGHEAE/EECAFEABBGH2GFHHEGHHBB2EGEEEGGHGGGGGGEHHEH2BGHFGGHEFFHHHHFFHHFFGFBBFGHEGGG?<>GHEFBFBGFBG1/<>CCCCFC?@ACDF1<
@M02034:409:000000000-BFKT7:1:2111:6727:14428 1:N:0:25
AAAGTCGAGGTGCCTAAAGTGGCAACCCAGACTGTGGGTTGTGTTG
+
BBBBBFBADBAAFGGGGGGGGGGHHHHGGHHGHFFHGEG2A2AB3B
@M02034:409:000000000-BFKT7:1:2111:5919:14439 1:N:0:25
AAAGTCGAGGTGCCTAAAGTGGCAACCCAGACTAGTTCTACTGTTGGTGGTGTAGAGCTTCCTGTAGCCGCATGGCGTTCGTACTTAAATATGGAACTAACCATTCCAATTTTCGCTGTCTCTTATACACATCTCCGAGCCCACGAGACT
+
BBBBBFBBDB>AGGGFGGGGGGGHHHHFDGGGCF3A5BFGEGFG5EFGGGBFAFGDGHHG5GGGFBG5FEFFGGHHGE?FFGHCGHGHHHGHFDFBGFHHHHBGHGHFFHHHHHGGGGE3FGHHGHHBEHB2BFGH?CGGGEHECDGEDF
@M02034:409:000000000-BFKT7:1:2111:13658:14444 1:N:0:25
AAAGTCGAGGTGCCTAAAGTGGCAACCCAGACTCCGCCGCATGTTGGTGGTGTAGAGCTTCCTGTAGCCGCATGGCGTTCGTACTTAAATATGGAACTAACCATTCCAATTTTCGCTGTCTCTTATACACATCTCCGAGCCCACGAGACT
+
CCCCBFCCCCBCGGGGGGGGGGGGHHHGGHHGHHHGGGGGGGGHHHHGGGEFHHHFHHHHHHHHHHHHHGGGGGHHGGGGGGHHHHHHHHHHHHHHHHHHHHHHHGHHHHHHHFGGGGGHHHHHGHHHHGHHHHHHGCGGGGHGGGGGGH
@M02034:409:000000000-BFKT7:1:2111:10532:14452 1:N:0:25
AAAGTCGAGGTGCCTAAAGTGGCAACCCAGACTTTTTTTTTTTTTGGTGGTGTAGAGCTTCCTGTAGCCGCATGGCGTTCGTACTTAAATATGGAACTAACCATTCCAATTTTCGCTGTCTCTTATA
+
BBBBBFBBBBBBGGGGGGGGFGFFHHHGGHHGHHHHHGGGGGGGG@CEFF?EEDG3GBGH@FFFGEHGGFG/EEFAEEGAFFG/FHGFFH2GGBFGGF2GG02FGDGBDFHHHB//AAA1?1FHBGF
@M02034:409:000000000-BFKT7:1:2111:14826:14453 1:N:0:25
AAAGTCGAGGTGCCTAAAGTGGCAACCCAGACTGGTTTGATTGTTGGTGGTGTAGAGCTTCCTGTAGCCGCATGGCGTTCGTACTTAAATATGGAACTAACCATTCCAATTTTCGCTGTCTCTTATACACATCTCCGAGCCCACGAGACT
+
BBCBBFCCCCABGGGGGGGGGGGGHHHGGHHGHHHGHHGHHHHHHHHEFGEFGFHHHHHHHHHHHHHHHGGGGGHHGEGFGFGHHHGGHHHHHHHHGHGHHHFHHHGGHHHHHHGGGGGHHHHHGHHGGHHHHHHHGGGGGGHGGGGGGH
@M02034:409:000000000-BFKT7:1:2111:11383:14458 1:N:0:25
AAAGTCGAGGTGCCTAAAGTGGCAACCCAGACTCAGGGTCGGGTTGGTGGTGTAGAGCTTCCTGTAGCCGCATGGCGTTCGTACTTAAATATGGAACTAACCATTCCAATTTTCGCTGTCTCTTATACACATCTCCGAGCCCACGAGACT
+
BABBAFBBDBABGFGDGGGFFGGHHHHGGHHGHHHHHHHHGGGFFGGEFGEFFGHGHHHHFHHHHHHHHGGGGGHHGEGGFFGHGHFFFHHEHHHFGHFGHHGHHHFH?FBHHBEGGGGHGHHHHHHHGFHHHHHGGGGGFGHGGGGGGH
@M02034:409:000000000-BFKT7:1:2111:12730:14468 1:N:0:25
AAGTCGAGGTGCCTAAAGTGGCCACCCAGACTCCTACGCCGGTTGGTGGTGTAGAGCTTCCTGTAGCCGCATGGCGTTCGTACTTAAATATGGAACTAACCATTCCAATTTTCGCTGTCTCTTATACACATCTCGAGCCCACGAGACTAA
+
AAAAAAADDAAFGGGGGGGGGA4BFGEFC2F3FEGHHGEFEEAEEEBAEBFBGHFGF3GGHHHFGHGHE>>EEGFEEGEGGHFHGFGFGFHHHHFFHHGGFFGHHH4DGHHHBCADG?DFFFGHHHFHFDGHDGH2A/>AGGGGGGDFHF
@M02034:409:000000000-BFKT7:1:2111:28607:14479 1:N:0:25
AAAGTCGAGGTGCCTAAAGTGGCAACCCAGACTGCTCTGTCTGTTGGTGGTGTAGAGCTTCCTGTAGCCGCATGGCGTTCGTACTTAAATATGGAACTAACCATTCCAATTTTCGCTGTCTCTTATACACATCTCCG
+
AAAAAF1A>1>AGGGGGGGG11B0FGGE0EGA1F011FFG2F1FD1/EFCEBAGHBFFHHHGHBGH2GHCGGEGHHGEEFGEFGGG21BG2@EEB1BF1@GFHHGHHGBGGHHHEFGEEGFHGHFGGHFH1BFGGHF
@M02034:409:000000000-BFKT7:1:2111:28626:14482 1:N:0:25
AAAGTCGAGGTGCCTAAAGTGGCAACCCAGACTGCTAAGACTGTTGGTGGTGTAGAGCTTCCTGTAGCCGCATGGCGTTCGTACTTAAATATGGAACTAACCATTCCAATTTTCGCTGTCTCTTATACACATCTCCGAGCCCACGAGAC
+
BBBBBFBBBBBBGGGGFGGGGGGHHHHGGHHGH33D55B33BFFGGHFGGGGGHHHHHHHHHHHHHHHHGGEFGHHGGGGGGHHHHHHFHHHHHHFFHHHHHGHHHFHHHHHHHGGGGGHHHHHHHGFHGHHHHHHF<DCGGHGFCGGG
@M02034:409:000000000-BFKT7:1:2111:29239:14492 1:N:0:25
AAAGTCGAGGTGCCTAAAGTGGCAACCCAGACTCCTCTTTGGGTTGGTGGTGTAGAGCTTCCTGTAGCCGCATGGCGTTCGTACTTAAATATGGAACTAACCATTCCAATTTTCGCTGTCTCTTATACACATCTCCGAGCCCACGAGACT
+
BBBBBFBBDBBBGGGFGFGGGFFFHHHGGCGGHHHHGGHHGFEGEFFEFDECFFGGFHHGGGHGHHHHFGGGEDGGGEGGEFFFEGHF3FGFFFBGHHG3?03FGFHHHFGHHGCGE?EFHHHDGHHHGFHHHHGHGCGGGGEGC@@DDH
@M02034:409:000000000-BFKT7:1:2111:2498:14505 1:N:0:25
AAAGTCGAGGTGCCTAAAGTGGCAACCCAGACTCAGCAGTTTGTTGGTGGTGTAGAGCTTCCTGTAGCCGCATGGCGTTCGTACTTAAATATGGAACTAACCATTCCAATTTTCGCTGTCTCTTATACACATCTCCGAGACCACGAGACA
+
ABBBAFBBBBAAGGGGGGGGFGGHHHHGGHHGHHHHHGH5FFFGFGEAFGAFHGGFFGGHHHHGBFGFGECEGGHHEAEGGEFHHHHGHHHGGHBBFGFFFF3GHFHFHHHHHHGGGGEHHHGHGHGGFBD??FGEF</BEFHHGGGGGF
@M02034:409:000000000-BFKT7:1:2111:29363:14508 1:N:0:25
AAAGTCGAGGTGCCTAAAGTGGCAACCCAGACTAGTCCTTCGGTTGGTGGTGTAGAGCTTCCTGTAGCCGCATGGCGTTCGTACTTAAATATGGAACTAACCATTCCAATTTTCGCTGTCTCTTATACACATCTCCGAGCCCACGAGACT
+
ABABBFABBBAAGGFGGGGDGF2GHHGEFEFDHGFFBAFGBCEFEGCEFG1FF3F5F53FFBGGFDF53BF0EEF1E>E?BEBFGHFFHFEHHF3FF3GH303GDDH4EGEGH4<EEEE344BF1FG?D1DCGGHB?/<C/FGED?DGGH
@M02034:409:000000000-BFKT7:1:2111:12517:14511 1:N:0:25
AAAGTCGAGGTGCCTAAAGTGGCAACCCAGACTTGGGATAGGGTTG
+
CCCCBFCCCCBCGGGGGGGGGGGHHHHGGHA2F5FB22B233BF2A
@M02034:409:000000000-BFKT7:1:2111:9250:14512 1:N:0:25
AAAGTCGAGGTGCCTAAAGTGGCAACCCAGACTTCTCTTCCGGTTGGTGGTGTAGAGCTTCCTGTAGCCGCATGGCGTTCGTACTTAAATATGGAACTAACCATTCCAATTTTCGCTGTCTCTTATACACATCTCCGAGCCCACGAGACT
+
A?AB3BAABBAAGGGGGGGGFGFHHHFGGHHGHHHFHFFGDEFAAAEEAEBFFGGFDDGBAGHFBBFDFEFFGGGFFEEFGGHHHHHGGFHHGH33FGBF?B3FGBDFGHHHHHEFGEFGHGHHGHGHFGGFCGGGGGGGGECFGGGGGF
@M02034:409:000000000-BFKT7:1:2111:10082:14512 1:N:0:25
AAAGTCGAGGTGCCTAAAGTGGCAACCCAGACTCCGCGTATTGTTGGTGGTGTAGAGCTTCCTGTAGCCGCATGGCGTTCGTACTTAAATATGGAACTAACCATTCCAATTTTCGCTGTCTCTTATACACATCTCCG
+
AAAA>DA1ADAAGFG1B1FEAGFHGHFGGHHGHHCEGGGGGGHDGGHEAEE/FGGFFGHHGHFGH2DDGEEEEEBA/EGGGGHEFGHHGHHHHHDBBGBBFG1BGBBDGGHHHGECEGCGHGHHFHBGB1GGFFDFA
@M02034:409:000000000-BFKT7:1:2111:16275:14514 1:N:0:25
AAAGTCGAGGTGCCTAAAGTGGCAACCCAGACTAGGAAGGAGGTTGGTGGTGTAGAGCTTCCTGTAGCCGCATGGCGTTCGTACTTAAATATGGAACTAACCATTCCAATTTTCGCTGTCTCTTATACACATCTCCGAGCCCACGAGACT
+
CCCCCFCCCCCCGGGGGGGGGGGHHHHGGHHGHHHHHHHGHHGFHHGGGGEFHGHHHHHHHHHHHHHHHGGGGGHHGEGGGGHHHHHGHHHHHHHHHHHGHHGHHHHHHHHHHHGGGGGHHHHHHHHHGHHHHHHFGCGGGGHGGGGGGH
@M02034:409:000000000-BFKT7:1:2111:9274:14516 1:N:0:25
AAAGTCGAGGTGCCTAAAGTGGCAACCCAGACTTCTCTTCCGGTTGGTGGTGTAGAGCTTCCTGTAGCC
+
A1>A1FAA1DAAGGBGGGFF11F01GHGGHAAGH12DHCGFC/EF//AAAEF/1F2DA1F1FGEB222F
@M02034:409:000000000-BFKT7:1:2111:12383:14518 1:N:0:25
AAAGTCGAGGTGCCTAAAGTGGCAACCCAGACTCAGAAGCAGGTTGGTGGTGTAGAGCTTCCTGTAGCCGCATGGCGTTCGTACTTAAATATGGAACTAACCATTCCAATTTTCGCTGTCTCTTATACACATCTCCGAGCCCACGAGACT
+
AABBADABCCBCGGGFGGGGFGGHHHHGGHHGHHHHHHHHHHHFGGCEFEEFFFGGFGHHHHHHHGHHHGGGGGHFGEEGGFHHHHGHHHHHHG3DGHFGBABGGFGFFHHHHFGGFDEBGFHHGHGFGFGHHHF2F@FDGGHGFCGGDH
@M02034:409:000000000-BFKT7:1:2111:6447:14522 1:N:0:25
AAAGTCGAGGTGCCTAAAGTGGCAACCCAGACTAGGGGTAGGGTTGGTGGTGTAGAGCTTCCTGTAGCCGCATGGCGTTCGTACTTAAATATGGAACTAACCATTCCAATTTTCGCTGTCTCTTATACACATCTCCGAGCCCACGAGACT
+
BBBAADAA@BABGGGGGGGGGBFFGHHGGEGGHHHHHG2EFGFFGGGEFEBFGHGFGBHHHGHHGHHHFFEEEGH1EEEFGE1FFHFFHHHHHHGHHHGGHHHHHHHHHHHHHHGGGGGGHHHHHHHHFHHHHHHHGCCGGGHGGCGGGH
@M02034:409:000000000-BFKT7:1:2111:2720:14531 1:N:0:25
AAAGTCGAGGTGCCTAAAGTGGCAACCCAGACTAAGAAGCATGTTGG
+
A1AAAFAADD>AGGGGGGGGGFGHGHHGGGHGH1E11AA1ADFGEFA
@M02034:409:000000000-BFKT7:1:2111:22262:14547 1:N:0:25
AAAGTCGAGGTGCCTAAAGTGGCAACCCAGACTGTTTCTCAGGTTGGTGGTGTAGAGCTTCCTGTAGCCGCATGGCGTTCGTACTTAAATATGGAACTAACCATTCCAATTTTCGCTGTCTCTTATACACATCTCCGAGCCCACGAGACT
+
CCCCCFBCCCBBGGGGGGGGGGGHHHHGGHHGH33B5DG55DFGGHGGGGGGHHGDGFHHHGHHHHHHHGGEGGGFFFGGGGGHHBFDHHHHHGDGFHHHHHFHGGGFHHHHHHGDFEEHHHHHHFBHHFHHGHHHGCFGGFHEGGGGGH
@M02034:409:000000000-BFKT7:1:2111:25315:14553 1:N:0:25
AAAGTCGAGGTGCCTAAAGTGGCAACCCAGACTGTGAGTAAGGTTGGTGGTGTAGAGCTTCCTGTAGCCGCATGGCGTTCGTACTTAAATATGGAACTAACCATTCCAATTTTCGCTGTCTCTTATACACATCTCCGAGCCCACGAGACT
+
BBBBBFBBBBBABGGGFFGGGGGGHGHGGHHE3GHHGHFHGHHHHHGEFGAFGDEAGGHHHGGFGHHHHGGEEEHHGEEFEEGHHHFFHHGHHGEFHHHHHHHHHHHGHHHHHGGDGGEFGFGHFGGGDFGFFGDDF/DFFFGGGGGGGH
@M02034:409:000000000-BFKT7:1:2111:9901:14554 1:N:0:25
AAAGTCGAGGTGCCTAAAGTGGCAACCCAGACTGAGCAGCAGGTTGGTGGTGTAGAGCTTCCTGTAGCCGCATGGCGTTCGTACTTAAATATGGAACTAACCATTCCAATTTTCGCTGTCTCTTATACACATCTCCGAGCCCACGAGACT
+
BBBAADAADBAAFGGGGGGGGEEHFHHEAE2AFHHHGHHHGFHGGGGFFEBFGHGDFHGFGCHGGGGEHGGGEGHHGGGGGGCGGFHHHHHDGHHGHHEEGFFGHFHBHHHHHHGFGGEGHHHHHHGGBFHHHHFFGGCGGGFGGCGFGH
@M02034:409:000000000-BFKT7:1:2111:11016:14572 1:N:0:25
AAAGTCGAGGTGCCTAAAGTGGCAACCCAGACTCAGAATAATGTTGGTGGTGTAGAGCTTCCTGTAGCCGCATGGCGTTCGTACTTAAATATGGAACTAACCATTCCAATTTTCGCTGTCTCTTATACACATCTCCGAGCCCACGAGACT
+
CCCCCFCCBBAAGGGGGGGGGGGHHHHGGHHGHHHHGHHHHHHHGHHGGGEFFGHFFBGHHFFHFFHEGGEEGEHGGEEFEEFFHHHGHHGHHEFHFHGFGGFHHGHHHHHHHHGEGGFFHFHHHHHHFHFHFHHDD/@??FHGGGGGGH
@M02034:409:000000000-BFKT7:1:2111:9877:14575 1:N:0:25
AAAGTCGAGGTGCCTAAAGTGGCAACCCAGACTCATTGTC
+
CCCCCFCCCCCBGGGGGGGGGGGHHHHGGHHGH33D5555
@M02034:409:000000000-BFKT7:1:2111:17116:14589 1:N:0:25
AAAGTCGAGGTGCCTAAAGTGGCAACCCAGACTAATCCTAAGGTTGGTGGTGTAGAGCTTCCTGTAGCCGCATGGCGTTCGTACTTAAATATGGAACTAACCATTCCAATTTTCGCTGTCTCTTATACACATCTCCGAGCCCACGAGACT
+
AABCBFCCCBBBGGGGGGGGGGGHHHHGGHHGHGHHHHHHHHHHGHGFFGEFGGHHHHHHHHHHHHHHHGGFGGHHGEGGGGHHHHFHHHHHHHHHHFHFHHHHHHHFHHHHHEGGGGGGHHHHGHHHHHHHHHHHGDGGGGHGGGGGGH
@M02034:409:000000000-BFKT7:1:2111:5450:14592 1:N:0:25
AAAGTCGAGGTGCCTAAAGTGGCAACCCAGACTCCTACTCCTGTTGGTGGTGTAGAGCTTCCTGTAGCCGCATGGCGTTCGTACTTAAATATGGAACTAACCATTCCAATTTTCGCTGTTCTTATACACATCTCCGAGCCCACGAGACTA
+
AACCAFBBBBABGGGGGGGGFGGHHHHGGHHGHHHHHHHHGHHGHGHFFGEFGHGFGFHHHHHHGGGFHEFEGEHHGGGGGEHHHHHHFHGHHHGFFHGHHGHHHHGHHHHHHFGGGGGHFHHFHH4HHGGGGHEEDGGGEHGGGGGGBF
@M02034:409:000000000-BFKT7:1:2111:14345:14592 1:N:0:25
AAAGTCGAGGTGCCTAAAGTGGCAACCCAGACTGAGCGTAAGGTTGGTGGTGTAGAGCTTCCTGTAGCCGCATGGCGTTCGTACTTAAATATGGAACTAACCATTCCAATTTTCGCTGTCTCTTATACACATCTCCGAGCCCACGAGACT
+
CCCDCFCCCBBBGGGGGGGGGGGHHHHGGHHGHHHHGGGGGHHDGGGEFGGGGFHFHHHHHHHHHGHHHGGFFGHHGEGGGFHHHHHHHHHHHHFFHHHHGFDGHGGFHHHHHGGGGGFHGHHHGHHHHHHHHHHFGGFGGGHGGGGGGH
@M02034:409:000000000-BFKT7:1:2111:12733:14593 1:N:0:25
AAAGTCGAGGTGCCTAAAGTGGCAACCCAGACTAGTGAGTGGGTTGGTGGTGTAGAGCTTCCTGTAGCCGCATGGCGTTCGTACTTAAATATGGAACTAACCATTCCAATTTTCGCTGTCTCTTATACACATCTCCGAGCCCACGAGACT
+
?A?AAD?3D?>AGGFGGGG6AFEGHGGGGHHCFHHDEFG5BECE2EGAA?ABFDDDGFGHDGDFBFF5AE0@EEHFEE/F>1B??FGGGFFDFFG3GGEG3?GCG444GGBDBGEGGGA3GEGHGHG?2BFHGBGBAGCGGEHG@/AGDF
@M02034:409:000000000-BFKT7:1:2111:17233:14593 1:N:0:25
AAAGTCGAGGTGCCTAAAGTGGCAACCCAGACTTG
+
CCCCCFBCBBBCGGGGGGGGGGGHHHHGGHHGH5G
@M02034:409:000000000-BFKT7:1:2111:10892:14598 1:N:0:25
AAAGTCGAGGTGCCTAAAGTGGCAACCCAGACTAGGTCGTCTGTTGGTGGTGTAGAGCTTCCTGTAGCCGCATGGCGTTCGTACTTAAATATGGAACTAACCATTCCAATTTTCGCTGTCTCTTATACACATCTCCGAGCCCACGAGACT
+
BCBCCFCCCCCBGGGGGGGGGGGHHHHGGHHGHHHHGHGGGHGHHHHGGGGGHHHGHFHHHHHHHGHHGGGFGGHHGGGGGGHHGHHGHHGHHHFFFHGGFHFGHHGFHHHHHHGDGGFFHHHHGHHDDCFHHHDDD@CC@FGFGFGGGH
@M02034:409:000000000-BFKT7:1:2111:23694:14600 1:N:0:25
AAAGTCGAGGTGCCTAAAGTGGCAACCCAGACTTAGAAGAAGGTTGGTGGTGTAGAGCTTCCTGTAGCCGCATGGCGTTCGTACTTAAATATGGAACTAACCATTCCAATTTTCGCTGTCTCTTATACACATCTCCGAGCCCACGAGACT
+
BBCCCFCCCCAAGGGGGGGGGGGHHHHGGHHGHHHHHHHHHHHGHHGEFGEFHHHFHGHHHHHHHHHHHGGGGGHHGFGGGFGHHHHHHGHHHHGGHHGHGHGHHHHHHHHHHFGGGGFHHHHHHHHHGHHGHHHHGCCCCGEFGGGGGG
@M02034:409:000000000-BFKT7:1:2111:12169:14614 1:N:0:25
AAAGTCGAGGTGCCTAAAGTGGCAACCCAGACTGGGGGTATGGTTGGTGGTGTAGAGCTTCCTGTAGCCGCATGGCGTTCGTACTTAAATATGGAACTAACCATTCCAATTTTCGCTGTCTCTTATACACATCTCCGAGCCCACGAGAC
+
AABA3DAABBAAGGGCGGGGDFGGFHHGFGCEFF2F22A1FGF5DAEEFGEF1GF5FFGB@BDG@5F5B1EEEEHGGE@EEF1?AD?BFBGHGFG3FHGGG03FG4BFFBGGHBD?DBCGHHHG1@DB211FHHHHA<C@D/FCCCGG?
@M02034:409:000000000-BFKT7:1:2111:11250:14618 1:N:0:25
AAAGTCGAGGTGCCTAAAGTGGCAACCCAGACTCGTGTGGGGTTGGTGGTGTAGAGCTTCCTGTAGCCGCATGGCGTTCGTACTTAAATATGGAACTAACATTCCAATTTTCGCTGTCTCTTATACACATCTCCGAGCCCACGAGACTAA
+
BBABCFBCCBAAFGGGGGGGGGGGFGHGGHHGHHGHHAGGGGEEGGGGGFGGFHHHHHHGFHHFGHHHGFEGEHFEEFGFEFEHHHGHHHHHHHHFGFFHHHHHHHHHHGHHEFGFCBGHHHHHFHEHHHHHHHFFGCCFGFFGGGGHHF
@M02034:409:000000000-BFKT7:1:2111:17291:14621 1:N:0:25
AAAGTCGAGGTGCCTAAAGTGGCAACCCAGACTGGGGTTGGGGTTGGTGGTGTAGAGCTTCCTGTAGCCGCATGGCGTTCGTACTTAAATATGGAACTAACCATTCCAATTTTCGCTGTCTCTTATACACATCTCCGAGCCCACGAGACT
+
ABCBAFBBBCCCGGGGGGGGGGGHHHHGGHHGHHHHGEEGGGGGGGGGGGGGHHHFHHHHHHHHHHHHHGGGGGHHGGGGGFFHHHHHHHHHHHHHHHHGHHHHHHHFHHHHHFGGGGGHHHHHFHHHHHHHHHGHGCCGGGHGGGGGGH
@M02034:409:000000000-BFKT7:1:2111:13796:14630 1:N:0:25
AAAGTCGAGGTGCCTAAAGTGGCAACCCAGACTTTTGGGGAGGTTGGTGGTGTAGAGCTTCCTGTAGCCGCATGGCGTTCGTACTTAAATATGGAACTAACCATTCCAATTTTCGCTGTCTCTTATACACATCTCCGAGCCCACGAGACT
+
AABBAFBBCDABGGGGGGGGGGGHHHHGGHHGHHHHGGGGAEEEGGGEFGEFFGGGHHHHHHHHHHHHHEGEGGHHGFGGGGHHHHHHHHHHHHHFFFFHGHFHHHHGHHHHHBEGGGGHHHHHFHHHGFFHHHHHG?FGGGHGGGGGGH
@M02034:409:000000000-BFKT7:1:2111:24869:14636 1:N:0:25
AAAGTCGAGGTGCCTAAAGTGGCAACCCAGACTCATAATAGGGTTGGTGGTGTAGAGCTTCCTGTAGCCGCATGGCGTTCGTACTTAAATATGGAACTAACCATTCCAATTTTCGCTGTCTCTTATACACATCTCCGAGCCCACGAGACT
+
AAA?AFBB@D>AGGGFEGFGGGEHHHHFGHHGFGCHHFFG5BCFGGCGGGAFGFHFGHHHHGGHHHHFHFGGGGGHGFEGGGBGHHD@BGGHFHHHGHECHHHHHHHHHGHHHFEEEGFHHHHHHHFHGHEFFHHHDD//DECGC?DFGF
@M02034:409:000000000-BFKT7:1:2111:24396:14645 1:N:0:25
AAAGTCGAGGTGCCTAAAGTGGCAACCCAGACTAATAATACGGTTGGTGGTGTAGAGCTTCCTGTAGCCGCATGGCGTTCGTACTTAAATATGGAACTAACCATTCCAATTTTCGCTGTCTCTTATACACATCTCCGAGCCCACGAGACT
+
ABCCCFCCCCBBGGGGGGGGGGGHHHHGGHHGHHHHHHHHHHGHGGGGGGGFGHHHHHHHHHHHHHHHHGGGGGHHGGGGGEHHHHHHHHHHHHHFHHHHHHFGHHGHHHHHHHGGGGGHGHHHHHHHGHHHHHHHGCCGGGHGGFGGGH
@M02034:409:000000000-BFKT7:1:2111:11524:14645 1:N:0:25
AAAGTCGAGGTGCCTAAAGTGGCAACCCAGACTGGGGATGGGGTTGGTGGTGTAGAGCTTCCTGTAGCCGCATGGCGTTCGTACTTAAATATGGAACTAACCATTCCAATTTTCGCTGTCTCTTATACACATCTCCGAGCCCACGAGACT
+
CCCCCFCCCCBCGGGGGGGGGGGGHHHGGHHGHHDHCEEGGHGGGGGAF1EEBDGD55FF5FGHHDGDDEEEEFH1E>>AEE2?FFHDDGHFGF33FGHH3??FDFFEFGFHG?<EFDCGDHFG3GD3HCFCGDG2</CC@FCACC@G.G
@M02034:409:000000000-BFKT7:1:2111:11361:14653 1:N:0:25
AAAGTCGAGGTGCCTAAAGTGGCAACCCAGACTATTGTGAGTGTTGGTGGTGTAGAGCTTCCTGTAGCCGCATGGCGTTCGTACTTAAATATGGAACTAACCATTCCAATTTTCGCTGTCTCTTATACACATCTCCGAGCCCACGAGACT
+
A3AABFBBAD>AFFGGGGGGGGGGHHHGGHEFHHHHHHHHCGHHHFHACEEFHFHGHHHHHBHHGHHHGG0EEFHHGEEFGEGHHGHFHHHHHHGGGHHGHFHHHHHGGGFHHDEGGEAGHHHHHFE4BFHHHFHGGCGGGEFGGGGGGH
@M02034:409:000000000-BFKT7:1:2111:16077:14657 1:N:0:25
AAAGTCGAGGTGCCTAAAGTGGCAACCCAGACTTTTCCTACTGTTGGTGGTGTAGAGCTTCCTGTAGCCGCATGGCGTTCGTACTTAAATATGGAACTAACCATTCCAATTTTCGCTGTCTCTTATACACATCTCCGAGCCCACGAGACT
+
BBBBBFBBBBAAGGGGGGGGGGGHHHHGGHHGHHHHHHHHHHHHHHHGGGEFGHHGHHHHHHHHHHHHGGGEGFHGGEFGGFGHHHHHHHGHHHGHHHHFHHHHHHHHHHHHGHGGGGGGHHHHHHHFGHHHHHGGGCGCGFFGGGGGGH
@M02034:409:000000000-BFKT7:1:2111:14918:14658 1:N:0:25
AAAGTCGAGGTGCCTAAAGTGGCAACCCAGACTAAGAAGCAGGTTGGTGGTGTAGAGCTTCCTGTAGCCGCATGGCGTTCGTACTTAAATATGGAACTAACCATTCCAATTTTCGCTGTCTCTTATACACATCTCCGAGCCCACGAGACT
+
BBBBAFCCCCBBGGGGGGGGGGGGHHHGGHHGHHHHHHHHHHHGHHGGFGFFGHHHHHHGHHHHHHHHHGGGGGHHGGFGEEGHHHHHHHHHHHHHHHHHHGHHHHFHHHHHHHGGGGGHHHHHHHGHGGHHHHHHGGGGGGGGGGGGGH
@M02034:409:000000000-BFKT7:1:2111:2325:14660 1:N:0:25
AAAGTCGAGGTGCCTAAAGTGGCAACCCAGACTGGGTGGGCTGTTGGTGGTGTAGAGCTTCCTGTAGCCGCATGGCGTTCGTACTTAAATATGGAACTAACCATTCAATTTTCGCTGTCTCTTATACACATCTCCGAGCCCACGAGACTA
+
AAAABFBBBBBBGFFGGGGGGGGGHHFGGEHGGFCFBBEEFFFHHHHEEFEFGHGDFDHH5GHGGFHBGE>EEFGFGEGEFFFHHHBFFGFGHHEBFGHG3B3GHBBGGHHGFGEFFEBGGGHGHGGFFHHHHFDBFGGCGHGCGGGGGG
@M02034:409:000000000-BFKT7:1:2111:28083:14680 1:N:0:25
AAAGTCGAGGTGCCTAAAGTGGCAACCCAGACTAATGCTAAGGTTGGT
+
AAAAA31>?A1>GGGB1BEGCCFCFHC0EG001F1FDFGHF10FEA/E
@M02034:409:000000000-BFKT7:1:2111:20188:14680 1:N:0:25
AAAGTCGAGGTGCCTAAAGTGGCAACCCAGACTTATAAGAAGGTTGGTGGTGTAGAGCTTCCTGTAGCCGCATGGCGTTCGTACTTAAATATGGAACTAACCATTCCAATTTTCGCTGTCTCTTATACACATCTCCGAGCCCACGAGACT
+
BB@BBFBBBDAAGGGGF4FGFFACCA4AAEGGHGFHGGGFGFGFGECEA2BFHBF5F5FCGGGFFHHHGGGEEGHHGEEFDEFHHGHEBGFHHGHBFFHFGHFFDGFD?FGFH4/EE/?34FFD4B?FG?GHHHFFF/<<DAFGC?/ADF
@M02034:409:000000000-BFKT7:1:2111:18359:14680 1:N:0:25
AAAGTCGAGGTGCCTAAAGTGGCAACCCAGACTAAGGAGCAGGTTGGTGGTGTAGAGCTTCCTGTAGCCGCATGGCGTTCGTACTTAAATATGGAACTAACCATTCCAATTTTCGCTGTCTCTTATACACATCTCCGAGCCCACGAGACT
+
BBBCAFCCCCCBGGGGGGGGGGGGHHFGGHHGHHHHHHHHHHHHHHGEFGEFGGGFGHHHHHHHGHHHGGGGGGHGGEGGGGHHHHHHHHHGHHHGHHFFGHGHGHHHHHHHHHGGGGGGHHHHHHHFFHHHHHFFFCCCFGGGGGGGGH
@M02034:409:000000000-BFKT7:1:2111:2882:14685 1:N:0:25
AAAGTCGAGGTGCCTAAAGTGGCAACCCAGACTATGTTTTATGTTGGTGGTGTAGAGCTTCCTGTAGCCGCAT
+
?A1A13AAD@11B1BFB11BABBGGCCEAGG01ABFBDFE2DFGDFAABEAAA1D2B111ABDBBAD21BA/E
@M02034:409:000000000-BFKT7:1:2111:6691:14686 1:N:0:25
AAAGTCGAGGTGCCTAAAGTGGCAACCCAGACTATGGATGTTGTTGGTGGTGTAGAGCTTCCTGTAGCCGCATGGCGTTCGTACTTAAATATGGAACTAACCATTCCAATTTTCGCTGTCTCTTATACACATCTCCGAGCCCACGAGACT
+
BBBBBF@ADD>AGGGGGGGGGGGHHHHGGHHGHHHHHHHHHHHHHHHGGGEFGGHHHHHHHHHGHFHHHGGGGEHHGGGGEFFHHHHGHHFHHHFGHFGFHHHHHGGHHHHHHHGGGGGHHHHHGHFGHHHGHHHHGCGGGGHGGGGGGH
@M02034:409:000000000-BFKT7:1:2111:20201:14692 1:N:0:25
AAAGTCGAGGTGCCTAAAGTGGCAACCCAGACTTATAAGAAGGTTGGTGGTGTAGAGCTTCCTGTAGCCGCATGGCGTTCGTACTTAAATATGGAACTAACCATTCCAATTTTCGCTGTCTCTTATACACATCTCCGAGCCCACGAGACT
+
CCCCCFCCCCBCGGGGGGGGGGGHHHHGGHHGHHHHHHHHHHHHHHGEFGGFFFHEGGHHHHHHHFHGHGGCFGHFGEGGGFHHHHHHGHHHHHDGGHHHGGFGHHHGHHHHHHGGGGFGFHHHHHHHFGHHHHHHDCGGGGHGGGGGGF
@M02034:409:000000000-BFKT7:1:2111:16502:14695 1:N:0:25
AAAGTCGAGGTGCCTAAAGTGGCAACCCAGACTAAGAATAAGGTTGGTGGTGTAGAGCTTCCTGTAGCCGCATGGCGTTCGTACTTAAATATGGAACTAACCATTCCAATTTTCGCTGTCTCTTATACACATCTCCGAGCCCACGAGACT
+
BBCCBFCCCCBCGGGGGGGGGGGHHHHGGHHGHHHHGHHHHHGHHHGGGGFFFGHGGEHHHHHHHHHHHGGEGGHHGGGGGGHHHHHHHHHHHHGHHHHHHHHHHHHHGHFHHHGGGGGHHGHHHHHHHHHHHHHHGCFGGGHGGGGGGH
@M02034:409:000000000-BFKT7:1:2111:18812:14696 1:N:0:25
AAAGTCGAGGTGCCTAAAGTGGCAACCCAGACTAAGAAGAAGGTTGGTGGTGTAGAGCTTCCTGTAGCCGCATGGCGTTCGTACTTAAATATGGAACTAACCATTCCAATTTTCGCTGTCTCTTATACACATCTCCGAGCCCACGAGACT
+
CCCCCFCBCCBBGGGGGGGGGGGHHHHGGHHGHGECAEFE3BFGBGG22EGEF3F5AABA5FFFF5B53EE0FEG1>?EFE>2F1FGD@FGEF@33B@FG303B34F4FGEGD?EEE??B4FFE4?DFFBF?GGHEG/BCBFAFCC@ADH
@M02034:409:000000000-BFKT7:1:2111:13660:14704 1:N:0:25
AAAGTCGAGGTGCCTAAAGTGGCAACCCAGACTAGTCAGCAGGTTG
+
AACBAFCCCCABGGGGGGGGGGGHHHHGGGHGHHCHHHH352BFDF
@M02034:409:000000000-BFKT7:1:2111:25211:14708 1:N:0:25
AAAGTCGAGGTGCCTAAAGTGGCAACCCAGACTAAGAAGAAGGTTGGTGGTGTAGAGCTTCCTGTAGCCGCATGGCGTTCGTACTTAAATATGGAACTAACCATTCCAATTTTCGCTGTCTCTTATACACATCTCCGAGCCCACGAGACT
+
CCCCBFCCCCABGGGGGGGGGGGHHHHGGHHGH33B35BFGHHHHHGGGGEFHHHHHHHHHHHHHHHHHGGGGGHHGEGGGFHHHHHHHHHHHHHGHHHGHHFHHHHHHHHHHFGGGGGFHHHHHHHHHHHHHHHFG@DCGGGGCCGGGH
@M02034:409:000000000-BFKT7:1:2111:7124:14711 1:N:0:25
AAAGTCGAGGTGCCTAAAGTGGCAACCCAGACTAAGATGAGGGTTGGTGGTGTAGAGCTTCCTGTAGCCGCATGGCGTTCGTACTTAAATATGGAACTAACCATTCCAATTTTCGCTGTCTCTTATACACATCTCCGAGCCCACGAGACT
+
BBBBBFBBBBAAGGGGGGGGGGGHHHHGGHHGHHHHHHHHHHGGGEFGGGGFGHHGHHHHHHHHHHHHHGGGGFHHGEGGEEGFHHHGHHGHHHGFHHHHHHHHGHHGHHHHHHGGGGGHHHHHHHGBDFHHHHGBF?DCFGHGGGGGGH
@M02034:409:000000000-BFKT7:1:2111:12549:14718 1:N:0:25
AAAGTCGAGGTGCCTAAAGTGGCAACCCAGACTAATAATGTGGTTGGTGGTGTAGAGCTTCCTGTAGCCGCATGGCGTTCGTACTTAAATATGGAACTAACCATTCCAATTTTCGCTGTCTCTTATACACATCTCCGAGCCCACGAGACT
+
AAABBFBBDBAAGGGGGGGGGFGFFHFCEGEFHHHHHHFHEGHHGGGEFGABFFHDGHFHHGHFHHHHHGGFGFHHGEGGE>FHHHHFHHGHHHFHHHHHHHHGHHHEGHHHHHFGGGEGFHGFHHHFHFHHHHHHGFDFGGHGGGGGGH
@M02034:409:000000000-BFKT7:1:2111:18285:14727 1:N:0:25
AAAGTCGAGGTGCCTAAAGTGGCAACCCAGACTACGCTGGATGTTGGTGGTGTAGAGCTTCCTGTAGCCGCATGGCGTTCGTACTTAAATATGGAACTAACCATTCCAATTTTCGCTGTCTCTTATACACATCTCCGAGCCCACGAGACT
+
CCCCCFBBCCABGGGGGGGGGGGGHHHGGHHGHHGGGGGGHHHHHHHEGGEFGHHFHHHHHHHHHHHHHGGGGGHHGEGGGFFGFHHHHHHHHHFFFHHHGHHHHHHHHHHHHHGGGGFHHGHHGHHHHGHHHHHFG?GGGGHGGGGGGH
@M02034:409:000000000-BFKT7:1:2111:11891:14736 1:N:0:25
AAAGTCGAGGTGCCTAAAGTGGCAACCCAGACTAGTCATATGGTTGGTGGTGTAGAGCTTCCTGTAGCCGCATGGTGTTCGTACTTAAATATGGAACTAACCATTCCAATTTTCGCTGTCTCTTATACACATCTCCGAGCCCACGAGACT
+
BBBBBFBBBDABGGGGGGGGGGGHHHHGGHHGHGHHHHHHHHHGGGGFGGEFGHHFHHGHHHHHHHFHHGGGGGHBFGGHEFGHHHBFHHHHHHGHHGGFHHHHHHHHHHHHHFEGGGGHHHHHHHHHFHHGHHGHG?DFGGHGGGGGGH
@M02034:409:000000000-BFKT7:1:2111:25025:14743 1:N:0:25
AAAGTCGAGGTGCCTAAAGTGGCAACCCAGACTTCGAATCGGGTTGGTGGTGTAGAGCTTCCTGTAGCCGCATGGCGTTCGTACTTAAATATGGAACTAACCATTCCAATTTTCGCTGTCTCTTATACACATCTCCGAGCCCACGAGACT
+
ABABBFAADDBBGGGGGGGGGGGHHHHGGHCGHHHGHGHGHGGHG?AFFDGGHFH55FGHHGHHHHHGHGGGEEHGGEEGGEFGHHGHHHHHHFBEFHHHHFHGDHHBGGBGHDEGGEFHHHHGFHHHEBGFGFH2E@@@CFHG@CGGDH
@M02034:409:000000000-BFKT7:1:2111:21105:14750 1:N:0:25
AAAGTCGAGGTGCCTAAAGTGGCAACCCAGACTTATTATCAGGTTGGTGGTGTAGAGCTTCCTGTAGCCGCATGGCGTTCGTACTTAAATATGGAACTAACCATTCCAATTTTCGCTGTCTCTTATACACATCTCCGAGCCCACGAGACT
+
CCCCCFCCCCABGGGGGGGGGGGHHHHGGHHGHHGHHGHHHHHHHHGGGGEFHHHGHHHHHHHHHHHHHGGGGGHHGGGGGGHHHHHHHHHHHHGEHHGGHHHHHHHHHHHHHGFGGGGHHGHHHHGHHHHHHHHHGGGGGGHGGGGGGH
@M02034:409:000000000-BFKT7:1:2111:25027:14761 1:N:0:25
AAAGTCGAGGTGCCTAAAGTGGCAACCCAGACTTCGAATCGGGTTGGTGGTGTAGAGCTTCCTGTAGCCGCATGGCGTTCGTACTTAAATATGGAACTAACCATTCCAATTTTCGCTGTCTCTTATACACATCTCCGAGCCC
+
A?AAAFAA@1AAGGGG1DG3FFGHGGFEGHHGBGGGHHHGFCE/FAE/AEAFAFDGFGHHGHGHHHHFHEGEGGGHGEEGGGHHHHFFDB2@FFFB>EGB>GFFG>B2FGH2B2EEF?/1FDGHHHGGDGFBBGH1E<?//<
@M02034:409:000000000-BFKT7:1:2111:17874:14771 1:N:0:25
AAAGTCGAGGTGCCTAAAGTGGCAACCCAGACTTAGAAGAATGTTGGTGGTGTAGAGCTTCCTGTAGCCGCATGGCGTTCGTACTTAAATATGGAACTAACCATTCCAATTTTCGCTGTCTCTTATACACATCTCCGAGCCCACGAGACT
+
CCCCCFCCCCACGGGGGGGGGGGHHHHGGHHGHHHHHHHHHHHHHHHGGGFFHHHGHHHHHHHHHGHHHGGGGGHHGGGGGGHHHHHHHHHHHHHHHHHHHHFHHHHHGHHHHHGGGGGHHHHGHHGHFHHHHHGHGFCGGGHGGGGGGH
@M02034:409:000000000-BFKT7:1:2111:23867:14783 1:N:0:25
AAAGTCGAGGTGCCTAAAGTGGCAACCCAGACTACGCTGGAGGTTGGCGGTGTAGAGCTTCCTGTAGCCGCATGGCGTTCG
+
>A>1A@1>>D1AFBDD1GGBF1FCFHCFFGHGHHGA?CAAGFEGHEE1AA/EEDA2F1@FG1FDFGFGEE@E/EHGE/>/E
@M02034:409:000000000-BFKT7:1:2111:16055:14785 1:N:0:25
AAAGTCGAGGTGCCTAAAGTGGCAACCCAGACTGGGACGCGTGTTGGTGGTGTAGAGCTTCCTGTAGCCGCATGGCGTTCGTACTTAAATATGGAACTAACCATTCCAATTTTCGCTGTCTCTTATACACATCTCCGAGCCCACGAGAC
+
BBBBAFB?D2>AGGGGGGGDGGGFFHHEEEGGH32A22A22AEEGHH11EEGHHHHFFHHHFFFGHGGHGGEECHGGEEGGGEHGHHH3GHFHHFFFHEGGGHHHHGGHHFHGHCDDD/DGGHGFGBGFBGHHHDHG?@CCFGGGG?DG
@M02034:409:000000000-BFKT7:1:2111:11486:14789 1:N:0:25
AAAGTCGAGGTGCCTAAAGTGGCAACCCAGACTGTGACGTGTGTTGGTGGTGTAGAGCTTCCTGTAGCCGCATGGCGTTCGTACTTAAATATGGAACTAACCATTCCAATTTTCGCTGTCTCTTATACACATCTCCGAGCCCACGAGACT
+
AABBAFBBDDAAGGGGGGGGGGGHHHHGGHHGHHHHGHGFEHHGHHHEFGAFHHGGGFHHHHHHHHHHHGGGGGHHGGGGGGFFHHHGHHGHHHHHHHFGHHHHGHHGHHHHHEGGGGFHHGHHHHHHFGHHHHHHGDGGGGHGGGFGGG
@M02034:409:000000000-BFKT7:1:2111:28926:14792 1:N:0:25
AAAGTCGAGGTGCCTAAAGTGGCAACCCAGACTCGGGTGTATGTTGGTGGTGTAGAGCTTCCTGTAGCCGCATGGCGTTCGTACTTAAATATGGAACTAACCATTCCAATTTTCTCTGTCTCTTATACACATCTCCGAGC
+
A>>AAF1A1>AAGGGGGGGGB1A0CHHGA0FFFHGCCHGGHG2DF2AB/AAAFFFF1FGGHEHDGFBDGA//?EGHGCEEGEBFGG2B1B2FD111BF11FGFFFHF2BGGHHH1FE1FFFFHHDG2FFGFHHHFH?//B
@M02034:409:000000000-BFKT7:1:2111:20784:14800 1:N:0:25
AAAGTCGAGGTGCCTAAAGTGGCAACCCAGACTCATCTTCCGGTTGGT
+
BBBBBFAABDAAGGGGGGFGGFGHHHHGFHH2GGCG5FGFHEGGG?0A
@M02034:409:000000000-BFKT7:1:2111:28518:14800 1:N:0:25
AAAGTCGAGGTGCCTAAAGTGGCAACCCAGACTAATCATGATGTTGGTGGTGTAGAGCTTCCTGTAGCCGCATGGCGTTCGTACTTAAATATGGGACTAACCATTCCAATTTTCGCTGTCTCTTATATACATCTCCG
+
1>AAA@AA1A>ACFEDGGGGGDFFGCFECGAFBGFHBDA1BGFHGFEEFEEBA1B2A11FA1FG1EAFD/EAEEH0>?EFE?0FGGHHHGFHGB0BEFCGG0GGFHH22F1GG2>/?E?12FF21F2FG2FDGDF1<
@M02034:409:000000000-BFKT7:1:2111:23092:14801 1:N:0:25
AAAGTCGAGGTGCCTAAAGTGGCAACCCAGACTGCGATGGTTGTTGGTGGTGTAGAGCTTCCTGTAGCCGCATGGCGTTCGTACTTAAATATGGAACTAACCATTCCAATTTTCGCTGTCCTTATACACATCTCCGAGCCCACGAGACTA
+
CBCCCFCCCCBCGGGGGGGGGGGHHHHGGHHGHHHGEHEGFFFGHHHGGGEFHHHHHGHHHHHHHHGHHGGGGGHHGGGGGFHHHHHHHHHHHHHHGFHHHGHHHHHHFGHHHHGGGGFHHHHHHHGHHFHHHHGGGGGGFHGCGGGGHG
@M02034:409:000000000-BFKT7:1:2111:28951:14804 1:N:0:25
AAAGTCGAGGTGCCTAAAGTGGCAACCCAGACTCGGGTGTATGTTGGTGGTGTAGAGCTTCCTGTAGCCGCATGGCGTTCGTACTTAAATATGGAACTAACCATTCCAATTTTCGCTGTCTCTTATACACATCTCCGAGCCCACGAGACT
+
A??A>F3>@DAAFFGGGGG6FEFCGFG2FHH2FHGEC2AABAFFGGHFFDAEFFHEEGHHFGHHGFFDGAE0EEHFGGGFEFBFFGFGHHEGFHFHEGFFGHBFGGEGHGGHHHGFDCEFFFGH3FF3?GGFGG3FA/@?BFFE@ADFDH
@M02034:409:000000000-BFKT7:1:2111:3963:14806 1:N:0:25
AAAGTCGAGGTGCCTAAAGTGGCAACCCAGACTAATAATGTGGTTGGAGGTGTAGAGCTTCCTGTAGCCGGATGGCGTTTGTACTTAGATATGGAACTACCAATTCCAATTTTCGCTGTTTCTTATACACATCTCCG
+
BBBBBFBADBAAGGGGGGGGGGGGHHHGGHHGHHC5F5F5A5BFFEE3F21BF35B55F35BFF5DG53A00BEFB0>>/>2B44F434FFGHFB33F33B3BGG444??F4GHGFGD/34BB4FGG4BF222BFG?
@M02034:409:000000000-BFKT7:1:2111:28932:14810 1:N:0:25
AAAGTCGAGGTGCCTAAAGTGGCAACCCAGACTCCGGTGTCTGTTGGTGGTGTAGAGCTTCCTGTAGCCGCATGGCGTTCGTACTTAAATATGGAACTAACCATTCCAATTTTCGCTGTCTCTTATACACATCTCCGAGCCCACGAGACT
+
BBBBBFAABBBAFGGG4FGGGGGHGHHGAGHGHH3AEAEE3DFGFGAECFGE13F5EHDC5FGFHF5FGDG0EA11EECF1E2EHGHBBEGHFD33BFGGFE3B?BE?BG3FF4EEEE<FFHHDF3?F3F2BCHHFD/<B<F<F?//?CG
@M02034:409:000000000-BFKT7:1:2111:19329:14821 1:N:0:25
AAAGTCGAGGTGCCTAAAGTGGCAACCCAGACTACGCTTTGTGTTGGTGGTGTAGAGCTTCCTGTAGCCGCATGGCGTTCGTACTTAAATATGGAACTAACCATTCCAATTTTCGCTGTCTCTTATACACATCTCCGAGCCCACGAGACT
+
CBBCCFCCCCCCGGGGGGGGGGGHHHHGGHFGHFHGGGGGFHHHHHHAAEGFFFGEFGFH5FGHHEGGFFGEGGFEGEGGGEEHEGGGFFHHHGBGHHHGF0DFGFFBEHHHHHGGGFEFFHHHHHHHHGHGHHGGDBDGGFEECCGGGH
@M02034:409:000000000-BFKT7:1:2111:3875:14826 1:N:0:25
AAAGTCGAGGTGCCTAAAGTGGCAACCCAGACTTCGGATCCTGTTGGTGGTGTAGAGCTTCCTGTAGCCGCATGGCGTTCGTACTTAAATATGGAACTAACCATTCCAATTTTCGCTGTCTCTTATACACATCTCCGAGCCCACGAGACT
+
>1A1>FAADD>AGGGGGGGGGBFHGHHFGHHGGFG0EEFEHHGHG1GFFGABBGHFGHHHHEGHGHHHHGEEGFHGEEGFEEBFGHFFGH2GGGFHHHHGHHGGGFHHHHHHHHGGGCEDHGHHHHGFHHHHGHGHFCCCCGHGGCGGGH
@M02034:409:000000000-BFKT7:1:2111:14700:14831 1:N:0:25
AAAGTCGAGGTGCCTAAAGTGGCAACCCAGACTCTTTTTAATGTTGGTGGTGTAGAGCTTCCTGTAGCCGCATGGCGTTCGTACTTAAATATGGAACTAACCATTCCAATTTTCGCTGTCTCTTATACACATCTCCGAGCCCACGAGACT
+
AAAA>BAABDAAGGGFFGGGFGGFGHHGCHGGHHFHHHHHHHHFHHHGGGGGHHHGHHHHHFHGGFHHFEGCFGHHFFEGGGGHHHHBFHGHHHHFGHHHGHGGHHFGHHHHGHGGGGEGHGHHGFGHHHHHGHHGGCCCFGGFCGCGGH
@M02034:409:000000000-BFKT7:1:2111:5656:14839 1:N:0:25
AAAGTCGAGGTGCCTAAAGTGGCAACCCAGACTCCGGATGATGTTGGTGGTGTAGAGCTTCCTGTAGCCGCATGGCGTTCGTACTTAAATATGGAACTAACCATTCCAATTTTCGCTGTCTCTTATACACATCTCCGAGCCCACGAGACT
+
BBBABFAADDABGGGGGGGFGGGHHHHGGHHGHHHGGGGGHGHHHHEEFGGG13FGGBFBEF5FEBDFAFE>EEHFGGGGGEHHGFFFHHHFFGBEGGFFBB3FGFFBDGHHHFEGEEE3BDFFFFFFFBHFHHHFGCC/CAFFC@@EGF
@M02034:409:000000000-BFKT7:1:2111:15108:14840 1:N:0:25
AAAGTCGAGGTGCCTAAAGTGGCAACCCAGACTGTGCAGAGTGTTGGTGGTGTAGAGCTTCCTGTAGCCGCATGGCGTTCGTACTTAAATATGGAACTAACCATTCCAATTTTCGCTGTCTCTTATACACATCTCCGAGCCCACGAGACT
+
BBBBBFBBBBAAGGGGGGGFGGGHHHHGGHHGHHHHFHHHHHHHHHHEEGEBFGHAGGHHHHHHHHHHHGGGGEHHGEGGFFBHHHHHHHHHHGHFHHHGHHGHGHGGHHHHHFGGGGGHHHHHHHFHHGHHHHHHGGGGGGHGGGGGGH
@M02034:409:000000000-BFKT7:1:2111:20143:14840 1:N:0:25
AAAGTCGAGGTGCCTAAAGTGGCAACCCAGACTGAGGTTTTGGTTGGTGGTGTAGAGCTTCCTGTAGCCGCATGGCGTTCGTACTTAAATATGGAACTAACCATTCCAATTTTCGCTGTCTCTTATACACATCTCCGAGCCCACGAGACT
+
AAAAAFBBBBBBGGGGGGGGGGGFHGBEEEHGHHHHGBFGGHGGGGGEFFABFGGFGFGHFHFGGHHHFGGGGGHHGEFGFEGHHHGFHHHGHHHFFHGFHFGFHHHGHEHHHBEDEGEFHBGHGHGFHFFGFHHHGCGCGGFGGGGGDG
@M02034:409:000000000-BFKT7:1:2111:14715:14842 1:N:0:25
AAAGTCGAGGTGCCTAAAGTGGCAACCCAGACTCTTTTTAATGTTGGTGGTGTAGAGCTTCCTGTAGCCGCATGGCGTTCGTACTTAAATATGGAACTAACCATTCCAATTTTCGCTGTCTCTTATACACATCTCCGAGCCCACGAGACT
+
BBBBAFBBBBAAGGGGGGGFGGGHHHHGGHHGHHHHHHHHHGHHHHEEFGEFFFHFGHHHFHHHHHHHHGGEGEGGGGGGGEFHHFHGHHGHHHFFHHHFGGHHHHFHHHHHHHGFGFEGHHHGHHHGHFHHHHFGG??CCGHGCGGGDH
@M02034:409:000000000-BFKT7:1:2111:26063:14842 1:N:0:25
AAAGTCGAGGTGCCTAAAGTGGCAACCCAGACTGAGTGGTGGGTTGGTGGTGTAGAGCTTCCTGTAGCCGCATGGCGTTCGTACTTAAATATGGAACTAACCATTCCAATTTTCGCTGTCTCTTATACACATCTCCGAGCCCACGAGACT
+
BBBBBFBBBBB4GFGGGGGGGGGHGHHGGHHGHFFHHHGFG?CFGGGGGGGFGGHDFFHHGHHGGAGFHGGGGGHHGFGGEEFGHHDBFGFHHHFFHHHHHHGGGHHHHGHHHHGGGEDFHFHHFH3FFHHHGEFFD<BCFGCFGDGEGH
@M02034:409:000000000-BFKT7:1:2111:20957:14859 1:N:0:25
AAAGTCGAGGTGCCTAAAGTGGCAACCCAGACTGGGTTGACTGTTGGTGGTGTAGAGCTTCCTGTAGCCGCATGGCGTTCGTACTTAAATATGGAACTAACCATTCCAATTTTCGCTGTCTCTTATACACATCTCCGAGCCCACGAGACT
+
BABBBFBBDBABGGGGGGGGGGGHHHGGGHHGHHHGHGGHHHHHHHHFGGEFBGGFGHHGHHHHHHHHHGGGGGHHFEFGEEFHHHGHHHHHHHGHHHGGHGHHHHHGHHHHHBEGGGGGHHHHHHHHFGHHHHGHGGGCCFHGGGGGGG
@M02034:409:000000000-BFKT7:1:2111:5241:14863 1:N:0:25
AAAGTCGAGGTGCCTAAAGTGGCAACCCAGACTAAGAAGAAGGTTGGTGGTGTAGAGCTTCCTGTAGCCGCATGGCGTTCGTACTTAAATATGGAACTAACCATTCCAATTTTCGCTGTCTCTTATACACATCTCCGAGCCCACGAGACT
+
BAAABFBBBBAAGGGGGFGGGFGFFHHDDFHGHHGF3FG3BFAFDGAEE1ABFGGBFGHHBFFHHEGHGFGEEEGEG1EFEEFG1FF@3GGHGB3BGHFHGHBHHFHHHFHHHGGGGGEH4GDGGHGHGGFBFHHFGCCCCGGGD/CFDF
@M02034:409:000000000-BFKT7:1:2111:10585:14873 1:N:0:25
AAAGTCGAGGTGCCTAAAGTGGCAACCCAGACTGAGAATTAGGTTGGTGGTGTAGAGCTTCCTGTAGCCGCATGGCGTTCGTACTTAAATATGGAACTAACCATTCCAATTTTCGCTGTCTCTTATACACATCTCC
+
AAAABFBBBBBBGGGG4DGGGFGFFGGEFEEGHGFFDFGHGHCHHHCGGFGGHHH5GFHHGGHHHFHFFECEEEHGGGGGGGGGHHGDGG@GHF3EFG@FC?3FGFF4BFGHHF/<E/E3FDGHBGBB?2BFCD?D
@M02034:409:000000000-BFKT7:1:2111:14666:14879 1:N:0:25
AAAGTCGAGGTGCCTAAAGTGGCAACCCAGACTCCTCAGCCTGTTGGTGGTGTAGAGCTTCCTGTAGCCGCATGGCGTTCGTACTTAAATATGGAACTAACCATTCCAATTTTCGCTGTCTCTTATACACATCTCCGAGCCCACGAGACT
+
CCCCCFCCCCACGGGGGGGGGGGHHHHGGHHGHHHHHHGGHHHHHHHAFGGFGFHGHFGHGHHHGFHHHGGEEGHGGEGGGGGHHHHHFHHHHHDDHHGGGFDGHFFFHHHHHGGGGGGHHGHHHHFDFFHHHHGHG?<CGGGGG@GGDH
@M02034:409:000000000-BFKT7:1:2111:23041:14888 1:N:0:25
AAAGTCGAGGTGCCTAAAGTGGCAACCCAGACTAGTATTAATGTTGGTGGTGTAGAGCTTCCTGTAGCCGCATGGCGTTCGTACTTAAATATGGAACTAACCATTCCAATTTT
+
AA?ABB?>?>>AEG5FCGGAFFFFFC4BCFC2GBGFGGHFHFGFGB2A222BA3DA5HGFFFFDGHFHHGCCGGGHGGFEFEFHHHFDG@GFHFFB3BFF3FFH344F4F?GF
@M02034:409:000000000-BFKT7:1:2111:14638:14894 1:N:0:25
AAAGTCGAGGTGCCTAAAGTCTCTTTTTGTTGGTGGTGTAGAGCTTCCTGTAGCCGCATGGCGTTCGTACTTAAATATGGAACTAACCATTCCAATTTTCGCTGTCTCTTATACACATCTCCGAGCCCACGAGACTAAGGCGAATCTCGT
+
B@AAAFAADB>AFGGGGGGGFGHFHHHGGHHHHEGGEFHFGHHHHHHHHFGDHHHGFEGGGHGAEFGGEFGHHDEHHHHHFFGHGFFFHHHHHFGGHEGFG?EEE3GEGHGHHBFHGFGHHFG?E??FEFFGGDBGF2<GHGG@D/FGHF
@M02034:409:000000000-BFKT7:1:2111:14658:14895 1:N:0:25
AAAGTCGAGGTGCCTAAAGTGGCAACCCAGACTCCTCAGCCTGTTGGTGGTGTAGAGCTTCCTGTAGCCGCATGGCGTTCGTACTTAAATATGGA
+
AAA>AFBB?DAAGGGGGGGEFBCCBAGE2GFGBCFFHBBGHHGGG3AB2BABC3F5ABGBGFFHHGFGHG?EEEFFEEEEAE2?FHGFBG4FGFH
@M02034:409:000000000-BFKT7:1:2111:25745:14906 1:N:0:25
AAAGTCGAGGTGCCTAAAGTGGCAACCCAGACTGCTCCGCAGGTTGGTGGTGTAGAGCTTCCTGTAGCCGCATGGCGTTCGTACTTAAATATGGAACTAACCATTCCAATTTTCGCTGTCTCTTATACACATCTCCGAGCCCA
+
CCCCCFBCCCCCGGGGGGGGGGGHHHHGGHH2EBAGGHGGAEEG3GAEFFEAA3F55AA35GGF55D@BEG?EE11>?>FE?BCGHHHFHHBDD33F?GH303B?4F4?FDHE4>/EA<2?DFFD33DFBF2GFH2B?CG//F
@M02034:409:000000000-BFKT7:1:2111:26047:14914 1:N:0:25
AAAGTCGAGGTGCCTAAAGTGGCAACCCAGACTAGGTATAAGGTTGGTGGTGTAGAGCTTCCTGTAGCCGCATGGCGTTCGTACTTAAATATGGAACTAACCATTCCAATTTTCGCTGTCTCTTATACACATCTCCGAGCCCACGAGACT
+
BBCBAFBCCCCCGGGGGFGGGGGHHHHGGHHGHFHF5FF55BFGGHG2FAGEGGGEGBHHBGHHGFGFFGGEFGFCEEEGEE2FGGHHHGHHHD33EGHHCC?GFEGF?BGHFBEGGEEHHHHHHHHGHHFHHHHGF/BCDFHFC/DGGH
@M02034:409:000000000-BFKT7:1:2111:18202:14923 1:N:0:25
AAAGTCGAGGTGCCTAAAGTGGCAACCCAGACTCTGTCGAAGGTTGGTGGTGTAGAGCTTCCTGTAGCT
+
ABBBAFBBDDBAGGGGFGGGGGGHGHHGGHHGHCG5A522B2AABGE211B113D5A533ABF555555
@M02034:409:000000000-BFKT7:1:2111:24320:14925 1:N:0:25
AAAGTCGAGGTGCCTAAAGTGGCAACCCAGACTAAGTGGAAGGTTGGTGGTGTAGAGCTTCCTGTAGCCGCATGGCGTTCGT
+
BBCCAFABCCCCGGGGGGGGGGGHHHHGGHGAFHF3ADD3A3EGAAAA21EAAAF55ABA5FFDG5F53EE0EEC1>>>F1?
@M02034:409:000000000-BFKT7:1:2111:5723:14928 1:N:0:25
AAAGTCGAGGTGCCTAAAGTGGCAACCCAGACTGAGAAGCGGGTTGGTGGTGTAGAGCTTCCTGTAGCCGCATGGCGTTCGTACTTAAATATGGAACTAACCATTCCAATTTTCGCTGTCTCTTATACACATCTCCGAGCCCACGAGACT
+
AAAAAFAADD>AGGGGGGGGGGGHHHHGGGHGHHHHHHHHGGGGFEFFEGFBGHHHHHHHHHHGHHHHHGGGGGHHGFGGFGFHHHGGHFBGHFFGHHHHHHHGGHHHFGHHHHGGGDGGHGHHHHHHHHHHGHHGGCCGGGHGGGGGGH
@M02034:409:000000000-BFKT7:1:2111:18185:14929 1:N:0:25
AAAGTCGAGGTGCCTAAAGTGGCAACCCAGACTCTGTCGAAGGTTGGTGGTGTAGAGCTTCCTGTAGCCGCATGGCGTTCGTACTTAAATATGGAACTAACCATTCCAATTTTCGCTGTCTCTTATACACATCTCCGAGCCCACGAGACT
+
>>>>>BAA3@>>GGGBG4EFGFGHHCHGGHHFB3GHFG2F2BEBFHGAFG1AAFBDGHHHHGHHHFGHFFGEFGHAEGGFEABEGHGFHHHHGFHBFC33BGHH3GE44FHGHBFEGEGHHHFFDFDGBG2FBGGFGCC/CGHGC/AFGH
@M02034:409:000000000-BFKT7:1:2111:3030:14929 1:N:0:25
AAAGTCGAGGTGCCTAAAGTGGCAACCCAGACTCCTCCTCCTGTTG
+
DDDCDFABBCABGGGGGGGGGGGHHHHGGHGGHFFH232AFGHHBG
@M02034:409:000000000-BFKT7:1:2111:14691:14933 1:N:0:25
AAAGTCGAGGTGCCTAAAGTGGCAACCCAGACTGTGGGTTGTGTTGGTGGTGTAGAGCTTCCTGTAGCCGCATGGCGTTCGTACTTAAATATGGAACTAACCATTCCAATTTTCGCTGTCTCTTATACACATCTCCGAGCCCACGAGACT
+
BBBBBFBBBBBBGGGFFFGGGGGHHHHGGHHGHHHHHGEFGGGHHEEEGGEFGFHFHHHHHHHHHHHHHGGGGFHGFEFFF?FHHHGFHHFHHHFHFHHHFHHHHHGHHHHHHHGGGGGGHHHHHHHHHHHHGHGFD?FGGGHGGGGGDG
@M02034:409:000000000-BFKT7:1:2111:26042:14935 1:N:0:25
AAAGTCGAGGTGCCTAAAGTGGCAACCCAGACTAGGTATAAGGTTGGTGGTGTAGAGCTTCCTGTAGCCGCATGGCGTTCGTACTTAAATATGGAACTAACCATTCCAATTTTCGCTGTCTCTTATCCACATCTCCGAGCCCACGAGACT
+
AAABBFBABDAAFGGGGGGFGGGHHHHGGAFFFD33B5DF55GFFB?EGEFFABG5GHFHEGHH5BB5AEEEEGFHGEEFGG21FGHH@F4BBE33BEGFFFDGBFGFFGG4FG/FGEA3FGGDFF34BF22?DGG//DGGE/C@//<<?
@M02034:409:000000000-BFKT7:1:2111:4618:14938 1:N:0:25
AAAGTCGATGTGCCTAAAGTGGCAACCCAGACTGCTTATCGTGTTTGTTGTGTAGAGCTTCCTGTAGCCGCATGGCGTTCGTACTTAAATATGGAACTAACCATTCCAATTTTCGCTGTCTCTTATACACATCTCCGAGCCCACGAGACT
+
33A3AF3>3BBBFFGGGGGGGGFBFGGGCAFEGHHGFBFG2A2BB23B2B2BBF555DEGGBFFGH5FEE0EEBGHEFGGGA2GGG4BEG4BFDF3CE3FHHGHHGHHBGFGGBEEG/EFBE4GHHHGFHBHFHGHDDCCCEFEGCGGGH
@M02034:409:000000000-BFKT7:1:2111:20929:14940 1:N:0:25
AAAGTCGAGGTGCCTAAAGTGGCAACCCAGACTCCTCCTCCGGTTGGTGGTGTAGAGCTTCCTGTAGCCGCATGGCGTTCGTACTTAAATATGGAACTAACCATTCCAATTTTCGCTGTCTCTTATACACATCTCCGAGCCCACGAGACT
+
CCCDCFCCDDBCGGGGGGGGGGGHHHHGGHHGHHHHHHHHHGGGGGGGGGEFHHHHHHHHHHHHHHHHHGGGGGHHGGGGGFHHHHHFHHHHHHHHHHHHHHFHHHHHHHHHHFGGGGGHHHHHHHFHFHHHHHHHG@DGGGHGGGGGGH
@M02034:409:000000000-BFKT7:1:2111:13939:14949 1:N:0:25
AAAGTCGAGGTGCCTAAAGTGGCAACCCAGACTGATATTTTGGTTGGTGGTGTAGAGCTTTCTGTAGCCGCATGGCGTTCGTACTTAAATATGGAACTAACCATTCCAATTTTCGCTGTCTCTTATACACATCTCCGAGCCCACGAGACT
+
CCCCCFCCCCBBGGGGGGGGGGGHHHHGGHHGHFHHGFGHHBFGHGGEFGGFHHHGHHHHHHHHHHHHHGGGGGHHGGGGGGHHHHHHHHHHHHHHHHHHHHHHHHHGHHHHHHGGGGGHHHHHGHHHFHHHHHHHGCGGGGHGGGGGGF
@M02034:409:000000000-BFKT7:1:2111:16258:14953 1:N:0:25
AAAGTCGAGGTGCCTAAAGTGGCAACCCAGACTAAGCGTTAGGTTGGTGGTGTAGAGCTTCCTGTAGCCGCATGGCGTTCGTACTTAAATATGGAACTAACCATTCCAATTTTCGCTGTCTCTTATACACATCTCCGAGCCCACGAGACT
+
CCCCCFBCCCBCGGGGGGGGGGGHHHHGGHHGHGHHHGGGGGHFHHGEFGGGHGHFHHHHHHHHGFHHHGGEGGHGGGGGGEGHHHGGFHHHHHFGGHHHFFGGFFFGGHHHHF/EEEEEDHHHFGFHFFHCGFH2B/C@DGFFDGGDGH
@M02034:409:000000000-BFKT7:1:2111:24468:14958 1:N:0:25
AAAGTCGAGGTGCCTAAAGTGGCAACCCAGACTACGCCGCTTGTTGGTGGTGTAGAGCTTCCTGTAGCCGCATGGCGTTCGTACTTAAATATGGAACTAACCATTCCAATTTTCGCTGTCTCTTATACACATCTCCGAGCCCACGAGACT
+
BBAABDAABBABGGGGGGGGGFFFHHHDGHHGHHHAEEEECEFFGFEGGGEFAGG5DGHHFHHGFFEDGGGGGGHHGFGEEEBGGFHHHGFFGF3EGFHGFHHHHHHHFGHHHHEDGGCDGHHHHHD?FGGFHFHBD/CCC<FFGGGGCH
@M02034:409:000000000-BFKT7:1:2111:17415:14963 1:N:0:25
AAAGTCGAGGTGCCTAAAGTGGCAACCCAGACTCCTCCGCGTGTTGGTGGTGTAGAGCTTCCTGTAGCCGCATGGCGTTCGTACTTAAATATGGAACTAACCATTCCAATTTTCGCTGTCTCTTATACACATCTCCGAGCCCACGAGACT
+
CBCCCFCCCBCBGGGGGGGGGGGHHHHGGHHGHHHHHHGGGGGGHHHGGGFGHHHHHHHHHHHHHHHHHGGEFGHHGGGGGG2GGHHHHHHHHHHHHHHHHHGGHHGHFGHHHFGGGGGHHGHHHHHHGHGHHHHHG?CCGGGGGGGGGH
@M02034:409:000000000-BFKT7:1:2111:24953:14964 1:N:0:25
AAAGTCGAGGTGCCTAAAGTGGCAACCCAGACTAATAAGAAGGTTGGTGGTGTAGAGCTTCCTGTAGCCGCATGGCGTTCGTACTTAAATATGGAACTAACCATTCCAATTTTCGCTGTCTCTTATACACATCTCCGAGCCC
+
BBBCBFBBCCCCGGGGGGGGGGGHHHHGGHGGHBEGDFGFBGHGDHGECEGEA3D5A5AB5GHG55D53EF0EF11>?>FA>2EFGHGBGGEFF33BFHG303B3?D4?FEHE4>?FEFG44B?4BB3F222B?D2?/<B/F
@M02034:409:000000000-BFKT7:1:2111:13521:14968 1:N:0:25
AAAGTCGAGGTGCCTAAAGTGGCAACCCAGACTATTTTGAGTTTGGTGGTGTAGAGCTTCCTGTAGCCGCATGGCGTTCGTACTTAAATATGGAACTAACCATTCCAATTTTCGCTGTCTCTTATACACATCTCCGAGCCCACGAGACTA
+
BABBBFBCCCBCGGGGGGGGGGGHHHHGGHHGHHHHHHHFGHHHHGGGGEFGHHHHHHHHHHHGHGHHGGGGGHGGFGGGGHGHHDGGHGHHHGHHHHHHHHHHHHHHGHHHFGEFGEHHHHHEHHHHHHHHHHHGGGGGGHGGGGGGHF
@M02034:409:000000000-BFKT7:1:2111:18222:14969 1:N:0:25
AAAGTCGAGGTGCCTAAAGTGGCAACCCAGACTCGGTCGCAGGTTGGTGGTGTAGAGCTTCCTGTAGCCGCATGGCGTTCGTACTTAAATATGGAACTAACCATTCCAATTTTCGCTGTCTCTTATACACA
+
CCCCBFCCCCCCGGGGGGGGGGGHHHHGGHHGHFFFAEEECEEHHHCAEAFE13D5D5BFEFFGHBD5DEE/EEC1>?EGEE21?GHD3GGDE333FBGG303FB?F4DF3FE4<CED/F3?D33B2@2G>
@M02034:409:000000000-BFKT7:1:2111:27904:14977 1:N:0:25
AAAGTCGAGGTGCCTAAAGTGGCAACCCAGACTCAGGGGGGGGTTGGTGGTGTAGAGCTTCCTGTAGCCGCATGGCGTTCGTACTTAAATATGGAACTAACCATTCCAATTTTCGCTGTCTCTTATACACATCTCCGAGCCCACGAGACT
+
ABBCAFBCCBAAGGGGGGGGGGGHGHHGGHHGHHHHHHGFECF@FFFDAFAEABFFFFFFFFFFFFFFFA@>DFFFDDFFA99AEFFFFFFFBFBFBFFBBF/FFFFFFFFFFFDDFFDFFFFFFFFFB/FFFFFBA@DCAAAE@@DFBF
@M02034:409:000000000-BFKT7:1:2111:12826:14977 1:N:0:25
AAAGTCGAGGTGCCTAAAGTGGCAACCCAGACTAAGTCGTGGGATGGTGGTGTAGAGCTTCCTGTAGCCGCATGGCGTTCGTACTTAAATATGGAACTAACCATTCCAATTTTCGCTGTCTCTTATACACATCTCCGAGCCCACGAGACT
+
BCABBFCCCCBAGGGGGGGGGGGHHHHGGHDEBDBFDDEBAEF2AAFHFGEF1BDAFFHF5GGHFBD5BEG0EFHGEB>FEGEEFGH3FEG44E33BFHHEFDGHE?44GGHHHEGFGEBFGGDGH3BFFHHHHGGF?<B/CG/>CFGFG
@M02034:409:000000000-BFKT7:1:2111:21020:14980 1:N:0:25
AAAGTCGAGGTGCCTAAAGTGGCAACCCAGACTA
+
CDDCCFCCCCDDGGGGGGGGGGGHHHHGGHHGHF
@M02034:409:000000000-BFKT7:1:2111:20976:14992 1:N:0:25
AAAGTCGAGGTGCCTAAAGTGGCAACCCAGACTAGTCCGAATGTTGGTGGTGTAGAGCTTCCTGTAGCCGCATGGCGTTCGTACTTAAATATGGAACTAACCATTCCAATTTTCGCTGTCTCTTATACACATCTCCGAGCCCACGAGACT
+
ABABBFBBBDAAFGGGGGGFGGGFBGHGGHGGHBHHHHGGFGFHHFFEFFABFGGBEHHHGHHHHHHGHGE>EEHHGGGFGGFHGHF3@GDFHHBGGFFFHHFHHGFF4FFGHFFGGDE34GFGFGDBFF2FGHGGG/<BCFEEF/AEDH
@M02034:409:000000000-BFKT7:1:2111:15861:14993 1:N:0:25
AAAGTCGAGGTGCCTAAAGTGGCAACCCAGACTACGTCGGGGGTTGGTGGTGCAG
+
CCCCCFCCBCAAGGGGGGGGGGGHHHHGGHHDHE322BAEE?FGE00E11E133B
@M02034:409:000000000-BFKT7:1:2111:7637:14998 1:N:0:25
AAAGTCGAGGTGCCTAAAGTGGCAACCGACTAAGACGAAGGTTGGTGGTGTAGAGCTTCCTGTAGCCGCATGGCGTTCGTACTTAAATATGGAACTAACCATTCCAATTTTCGCTGTCTCTTATACACACTCCGAGCCCACGAGACTAAG
+
BBBBBFBBBBABGGGGGGGGFFGGGHHFGCGGHHHHGGGGGHHHGFGGGGHDHFHHHHHFHHHHHHHGGCGGH1EEEFGGHHHHHBFGFHGG3?EHFHHHHHHHHHHGHHHEEEGGGHFHHHFHGHHHHFHHGGCGGGGHGGGGGFHHHH
@M02034:409:000000000-BFKT7:1:2111:15383:15003 1:N:0:25
AAAGTCGAGGTGCCTAAAGTGGCAACCCAGACTATGTAGAGCTTCCTGTAGCCGCATGGCGTTCGTACTTAAATATGGAACTAACCATTCCAATTTTCGCTGTCTCTTATACACATCTCCGAGCCCACGAGACTAAGGCGAATCTCGTAT
+
CDDDCFCCBCBBGGGGGGGGGGGHHHHGGHHGHFHHFGBFGFFHHEHFFFHHHGGEEGHHGEFEGEHEGHFFEDBGD@GHCFBGFFGGHFDFFGHHHGGFGGG3F?FHFHFGF3DEGHHHGGCFFGEEC<CFGGHBGHHGD/A/FGFFGF
@M02034:409:000000000-BFKT7:1:2111:3293:15008 1:N:0:25
AAAGTCGAGGTGCCTAAAGTGGCAACCCAGACTTAGTCTTTGGTTGGTGGTGTAGAGCTTCCTGTAGCCGCATGGCGTTCGTACTTAAATATGGAACTAACCATTCCAATTTTCGCTGTCTCTTATACACATCTCCGAGCCCACGAGACT
+
AABBADABBBABGGGFGGGGFFFFHHHGGHHGHHHHDGGDGHHGHGGEFGGGHHHHGFGGFGHGFFGGGECEEEHFGFGGGGFHHHHHFHFHHHF3FHFF3BDGGEFFFHHHH4EEEGEHGHGHFHFFDCGFFHHHDCGFGGF<C?CFDG
@M02034:409:000000000-BFKT7:1:2111:2804:15009 1:N:0:25
AAAGTCGAGGTGCCTAAAGTGGCAACCCAGACTATGTT
+
A1AAAFAADDAAGGGGGGGABAFFHHHGFHHGHFF2BF
@M02034:409:000000000-BFKT7:1:2111:26372:15009 1:N:0:25
AAAGTCGAGGTGCCTAAAGTGGCAACCCAGACTAAGACTCGTGTTGGTGGTGTAGAGCTTCCTGTAGCCGCATGGCGTTCGTACTTAAATATGGAACTAACCATTCCAATTTTCGCTGTCTCTTATACACATCTCCGAGCCCACGAGACT
+
ABCCCFCCCCCCGGGGGFGGGGGHHHHGGHHGHHHHHHHHGHHHHHHEFGFFGBGDGFHHHHHHHHHHHGGEEGHHGGGGGGBHHHFG3FGHHGEGFHHHHHHHHHHHHGHHHHGGGFGFHHHHFHHHHHHHGHHHG/CFFGHGGGGCDH
@M02034:409:000000000-BFKT7:1:2111:10168:15010 1:N:0:25
AAAGTCGAGGTGCCTAAAGTGGCAACCCAGACTCGTAAGAATGTTGGTGGTGTAGAGCTTCCTGTAGCCGCATGGCGTTCGTACTTAAATATGGAACTAACCATTCCAATTTTCGCTGTCTCTTATACACATCTCCGAGCCCACGAGACT
+
BBBBBFABBBBBGGGGGGGGGGGHHHHGGHHGHFDH222DEEGHGHEEG2EFHHHFGHHHFFHHHHHGHGGGFGHA@EEFGGFGHHHGFHGHHF3FGGGFFC3GHGHHGGHHHHGGGFGHHGHHFH4F3GBGGGFGAB/<@CGFC@FGGH
@M02034:409:000000000-BFKT7:1:2111:7924:15010 1:N:0:25
AAAGTCGAGGTGCCTAAAGTGGCAACCCAGACTCAGAATATGGTTGGTGGTGTAGAGCTTCCTGTAGCCGCATGGCGTTCGTACTTAAATATGGAACTAACCATTCCAATTTTCGCTGTCTCTTATACACATCTCCGAGCCCACGAGACT
+
BBCCAFCCCCABGGGGGGGGGGGHHHHGGHHGHHHHHHHHHHHGHGGEFGEFGGHHHHHGHHHHFGHHGGGGGGHHFGGGGGHHHHGGHHHGHHHHHHGHHHGHHHFFHHHHHHGGGGGGHFHHFHFHFHHHGHFFD/@CDGHGGGGGGH
@M02034:409:000000000-BFKT7:1:2111:20435:15011 1:N:0:25
AAAGTCGAGGTGCCTAAAGTGGCAACCCAGACTAATAAGGCGGTTGGTGGTGTAGAGCTTCCTGTAGCCGCATGGCGTTCGTACTTAAATATGGAACTAACCATTCCAATTTTCGCTGTCTCTTATACACATCTCCGAGCCCACGAGACT
+
AAABBFAADBAAFGGGGFGAFGGCFHGGFFGGHHHHHHFHFGGGGEFBFE1BA3FBGHHHHBGHFGGBFG?EEEHGGAEEEECEFHDGHHBGGHFHHHFHHHHHHGHBGGGHHD/CEGAGG?FGDGFF2CGBGHHFD//@CCFFF@CE?H
@M02034:409:000000000-BFKT7:1:2111:19135:15011 1:N:0:25
AAAGTCGAGGTGCCTAAAGTGGCAACCCAGACTATGATGACTGTTGGTGGTGTAGAGCTTCCTGTAGCCGCATGGCGTTCGTACTTAAATATGGAACTAACCATTCCAATTTTCGCTGTCTCTTATACACATCTCCGAGCCCACGAGACT
+
CCCCCFCCCCBAGGGGGGGGGGGHHHHGGHHGHHHHHHHHHHHHHHHGGGGGHHGFGHHHHHHHHHHHHGGGGGHHGGGGGFHHHHHGHHHHHHEGCHHHHHHHHHHHHHHHHHGFGGGHHHHHHHHHGHGHHHHHF/BDGGHGGGGGGH
@M02034:409:000000000-BFKT7:1:2111:7943:15012 1:N:0:25
AAAGTCGAGGTGCCTAAAGTGGCAACCCAGACT
+
A?AAADA?D>>AEGGFFG4FAFFFFDHEGHHGH
@M02034:409:000000000-BFKT7:1:2111:26388:15021 1:N:0:25
AAAGTCGAGGTGCCTAAAGTGGCAACCCAGACTAAGACTCGTGTTGGTGGTGTAGAGCTTCCTGTAGCCGCGTGGCGTTCGTACTTAAATATGGAACTAACCATTCCAATTTTCGCTGTCTCTTATACA
+
ABAAAFAABBABFGGGGGGGGGGHCGFE2GGGHFFBGBGGGHCAFC2BF1EFA3D5F53BFAFF5D5DBAE0>EE/>EEEE>1FFGD3FFB4F33BB3B3B03B?BB44B?GB4<EE/<FFFHD?22?D
@M02034:409:000000000-BFKT7:1:2111:6564:15024 1:N:0:25
AAAGTCGAGGTGCCTAAAGTGGCAACCCAGACTACTATGAATGTTGGTGGTGTAGAGCTTCCTGTAGCCGCATGGCGTTCGTACTTAAATATGGAACTAACCATTCCAATTTTCGCTGTCTCTTATACACATCTCCGAGCCCACGAGACT
+
BBBBBFBBBB2>GGGGGGGGGFGHHHHGGHHGHAAG5555FGBGHHHGGGEFHHHHHHHHHHHHHHHHHGGGGGHHGFGGGGHHHHHFHHFHGGGHGHHHFHHHHHGHHHHHHGGGGGFHHHHHHHHHFHGFHHGGG?CCFGFGFGC/AF
@M02034:409:000000000-BFKT7:1:2111:3869:15027 1:N:0:25
AAAGTCGAGGTACCTAAAGTGGCAACCCAGACTCAGACGGCGGTTGGTGGTGTAGAGCTTCCTGTAGCCGCATGGCGTTCGTACTTAAATATGGAACTAACCATTCCAATTTTCGCTGTCTCTTATACACATCTCCGAGCCCACGAGACT
+
AAAAADAAD?>11BDF1AG3FFAGFCGEFEHGHHHGHF?EG//AA/AAE/AECG@2DFF11GHFEDHBBC/>EEA0EGGGFGFHHGHFHHHHHHHFBGGGCGFHFFFFGHBFBBC/?/?F2FGGGHHDFGG1FGDFF?@<CFEGCCC?.<
@M02034:409:000000000-BFKT7:1:2111:28293:15028 1:N:0:25
AAAGTCGAGGTGCCTAAAGTGGCAACCCAGACTCCGTTGTCGGTTGGTGGTGTAGAGCTTCCTGTAGCCGCATGGCGTTCGTACTTAAATATGGAACTAACCATTCCAATTTTCGCTGTCTCTTATACACATCTCCGAGCCCACGAGACT
+
BBBBBFABDD>AGFFGBGGGGFFCFG4AFAC23FGAGHGG5ECEEEEAFFEFH3F5F5FGHBGHFHHGFE@0BEG1>EE?E?B?FFF@GHFHHF3FGCGGBGHFHHFFDGFGH?@EG?EGDBFGFFD?B1FGFFF1C/BC<FAC</>.EH
@M02034:409:000000000-BFKT7:1:2111:22353:15030 1:N:0:25
AAAGTCGAGGTGCCTAAAGTGGCAACCCAGACTAAGAATAAGGTTGGTGGTGTAGAGCTTCCTGTAGCCGCATGGCGTTCGTACTTAAATATGGAACTAACCATTCCAATTTTCGCTGTCTCTTATACACATCTCCGAGCCCACGAGACT
+
AABBBFAADBAAGGGGGGGGGGGHGHGGGHHGHHHHHHHHHHHGGHGEFGAFFFHGHHHHHHHHHHHHHGGGGGHHGGGGGFHGHHHGHHHHHHGHHHHHHHFHEGGFHHHHHFEDGGGGHGHHHHHFDHFHHHGHGCC?DGHGG@FGGH
@M02034:409:000000000-BFKT7:1:2111:19135:15031 1:N:0:25
AAAGTCGAGGTGCCTAAAGTGGCAACCCAGACTATGATGACTGTTGGTGGTGTAGAGCTTCCTGTAGCCGCATGGCGTTCGTACTTAAATATGGAACTAACCATTCCAATTTTCGCTGTCTCTTATACACATCTCCGAGCCCACGAGACT
+
BBBBBFABBBA@GGGFFAGGGGFGFHHGGHCFHH55555DBDGHHHGGGG?FHGHFHHHHHHHHHGFHHGGGGGGHGEGGGGFHHHFGHHHHHGHEGBDBHHFHHHHHEGFHGH@EGAEFFFHHEGFFGHHEHHHHGCC/BEFGG/@EGG
@M02034:409:000000000-BFKT7:1:2111:22370:15038 1:N:0:25
AAAGTCGAGGTGCCTAAAGTGGCAACCCAGACTAAGAATAAGGTTGGTGGTGTAGAGCTTCCTGTAGCCGCATGGCGTTCGTACTTAAATATGGAACTAACCATTCCAATTTTCGCTGTCTCTTATACACATCTCCGAGCCCACGAGACT
+
AAAAAFAADBAAGGGGGGGGGGDHGHHGGEHGHDGHFFHHEGHHHGGGGGFFGGHHHHHHFHHHHGHHHGGEEFHHGEGGEFHFHHHGFGGHHHGHHGHFGHGFGFFHGHGHHFEEGGEFHHHHHHFGHHHHHHHGFGCCBEHGFFFGDH
@M02034:409:000000000-BFKT7:1:2111:7185:15041 1:N:0:25
AAAGTCGAGGTGCCTAAAGTGGCAACCCAGACTGCGGTTCTGGTTGGTGGTGTAGAGCTTCCTGTAGCCGCATGGCGTTCGTACTTAAATATGGAACTAACCATTCCAATTTTCGCTGTCTCTTATACACATCTCCGAGCCCACGAGACT
+
A1>AAFAA>D>AFGGEF1FFDFFGGHHFCHCFHHHGGGGGHHDGF/AEFFABBFGGGGHHHGHHHHHHHFEEEEHHGEGGFEBGFGFDFG@GHF1FGGFFHHHHHHHH2FHHHH/AE/EGHFHHGHFFHFHHFFFFGCGGGGEGC/@CCH
@M02034:409:000000000-BFKT7:1:2111:26897:15043 1:N:0:25
AAAGTCGAGGTGCCTAAAGTGGCAACCCAGACTAGTCCTCGTGTTGGTGGTGTAGAGCTTCCTGTAGCCGCATGGCGTTCGTACTTAAATATGGAACTAACCATTCCAATTTTCGCTGTCTCTTATACACATCTCCGAGCCCACGAGACT
+
CCCCCFBBCBBCGGGGGGGGGGGHHHHGGHHGHHHHHHHHGHHHHHGEFEEFHHHHHHHGHHHHHHHHHGGGGGHGGGGGGGHHHHHFFHHHHHHHGHGHHHHHHHGHGHHHHHGGGGGGHHHGHHHGFHHHGHGHGGCGGGHGCGGGGH
@M02034:409:000000000-BFKT7:1:2111:10501:15045 1:N:0:25
AAAGTCGAGGTGCCTAAAGTGGCAACCCAGACTACGCGTGATGTTGGTGGTGTAGAGCTTCCTGTAGCCGCATGGCGTTCGTACTTAAATATGGAACTAACCATTCCAATTTTCGCTGTCTCTTATACACATCTCCGAGCCCACGAGACT
+
CCCCCFBCCCCCGCGDFFGBBFFCCGGFFHHEHHGEEGEEAFGGEGHEFGEGHGHFGEGHHHHFBDGFGEEEFGHAEGGGFGHFFGFFHHFHHHFBBG33B?3FGEFBFGGHHHEEGDFB333F?FGBBBDC2@>FDCFDGFC/ACGD?F
@M02034:409:000000000-BFKT7:1:2111:16387:15050 1:N:0:25
AAAGTCGAGGTGCCTAAAGTGGCAACCCAGACTCGTTAGCATGTTGGTGGTGTAGAGCTTCCTGTAGCCGCATGGCGTTCGTACTTAAATATGGAACTAACCATTCCAATTTTCGCTGTCTCTTATACACATCTCCGAGCCCACGAGACT
+
CCCCCFCCCCBCGGGGGGGGGGGHHHHGGHHGHHGHGHGHHHHHHHHGGGFFGHHHHHHHHHHHHHGHHGGGGGHHGFGGGGHHHHHFHHHHHHHHGHHHHHHHHHHGHHHHHHGGGGGFHHHHHHHHGHHHHHFFD?DCDEHGGGGGGH
@M02034:409:000000000-BFKT7:1:2111:4818:15055 1:N:0:25
AAAGTCGAGGTGCCTAAAGTGGCAACCCAGACTAATGAGCGGGTTGGTGGTGTAGAGCTTCCTGTAGCCGCATGGCGTTCGTACTTAAATATGGAACTAACCATTCCAATTTTCGCTGTCTCTTATACACATCTCCGAGCCCACGAGACT
+
AA>1ADAA@DAAGFGGFGGFG10AEHHAFEHGFFHHFD1FAAEAA/AFFC/BAFG2FHFHBHHFBDDDHEEGEGHHGEEF>EFGFHHHHGHHFGDBHHHFHHHHHHHHFGHHHHGGGGFBGHHHGHHHDHHHGFHHG?@CCGEGCC<EEH
@M02034:409:000000000-BFKT7:1:2111:24052:15056 1:N:0:25
AAAGTCGAGGTGCCTAAAGTGGCAACCCAGACTGGTGATGGGGTTGGTGGTGTAGAGCTTCCTGTAGCCGCATGGCGTTCGTACTTAAATATGGAACTAACCATTCCAATTTTCGCTGTCTCTTATACACATCTCCGAGCCCACGAGACT
+
ABBBAFAABDAAGGGGGEGGFGGHHHHGEHGGHHH5FFHHGGGGGGGEE1AFFFH5FFHGHHHHFFFHHGGGDFHGGFGGGGHHHHHGHHGHHHGECGHHHHHHGHHHHHFHHFGGGGGHHGHHHHHHGBHHFBGHGGCCFFHGGCGGGF
@M02034:409:000000000-BFKT7:1:2111:14665:15056 1:N:0:25
AAAGTCGAGGTGCCTAAAGTGGCAACCCAGACTATTAAGAATGTTGGTGGTGTAGAGCTTCCTGTAGCCGCATGGCGTTCGTACTTAAATATGGAACTAACCATTCCAATTTTCGCTGTCTCTTATACACATCTCCGAGCCCACGAGACT
+
CCCCCFCCBCBAGGGGGGGGGGGHHHHGGHHGHHHHHHHGHGHHHHHEFGGFGFHGHHHHHHHHHGHHGGGGGGHHGEGGGGCGHHHHHHHHHGFHHHGHHHHHHHGHHHHHHHGGGGGHHHHHGHEHGHHHHGHFGGGGGGHGGGGGGH
@M02034:409:000000000-BFKT7:1:2111:23510:15057 1:N:0:25
AAAGTCGAGGTGCCTAAAGTGGCAACCCAGACTCTTATTTGTGTTGGTGGTGTAGAGCTTCCTGTAGCCGCATGGCGTTCGTACTTAAATATGGAACTAACCATTCCAATTTTCGCTGTCTCTTATACACATCTCCGAGCCCACGAGACT
+
CBCCCFCCCCCCGGGGGGGGGGGHHHHGGHHGHHHHHHHHHHHHHHHFFGGFHHHFHHHHHHHHHHHHHGEEFGHHGGGFGFFHGHHHHHHHHHEGGHHGGAFGHHHGHHHHHGFGGGGHHHHFGHHHFHHHHHHFGCCGGGHGGGGGGH
@M02034:409:000000000-BFKT7:1:2111:2548:15060 1:N:0:25
AAAGTCGAGGTGCCTAAAGTGGCAACCCAGACTTTTTTGTATGTTGGTGGTGTAGAGCTTCCTGTAGCCGCATGGCGTTCGTACTTAAATATGGAACTAACCATTCCAATTTTCGCTGTCTCTTATACACATCTCCGAGCCCACGAGACT
+
BBBBBFABDBABGGGGGCGGGFFHHHHGGHHGH5GGBAE25DFDGHHGGGGGHDGDGFHHHGHHHFGFEEGEFEHFGEFGGEEEHHGFDGGHHGFFHGGGGGHFGGFFHHHHHFE?EGGHHFHGHHFDFGHHHHFHD@D?DEEGC@CGFH
@M02034:409:000000000-BFKT7:1:2111:23008:15064 1:N:0:25
AAAGTCGAGGTGCCTAAAGTGGCAACCCAGACTAAGCGTTATGTTGGTGGTGTAGAGCTTCCTGTAGCCGCATG
+
BBBBBFBBBBBBGGG5FGGGGGGHHHHGGHHGFHHHCEE22BGGFG2AA1EAA3D5B5AB5FGF55A5AAE0EE
@M02034:409:000000000-BFKT7:1:2111:9931:15079 1:N:0:25
AAAGTCGAGGTGCCTAAAGTGGCAACCCAGACTGGTACGAGGGTTGGTGGTGTAGAGCTTCCTGTAGCCGCATGGCGTTCGTACT
+
AA?AAFAA1>>AGEDGGFGGFFFGHCGFGFHAFH01DFE/?CEA0EEBAA/AFBG2A11A1B1BB2@@BEECFE>0>/>FE?0/?
@M02034:409:000000000-BFKT7:1:2111:8345:15084 1:N:0:25
AAAGTCGAGGTGCCTAAAGTGGCAACCCAGACTATTCCTCTTGTTGGTGGTGTAGAGCTTCCTGTAGCCGCATGGCGTTCGTACTTAAATATGGAACTAACCATTCCAATTTTCGCTGTCTCTTATACACATCTCCGAGCCCACGAGAC
+
BBBBBFBBBBBBGGGGGGGGGGGHHHHGGHHGHGBGHBDFAFFGHHEGEGEFGFHGHHHHHHHHHHGHHGGGEGHHGGGGGGFHHHFFGH4GHHGGHHHHHHGHHHHHGHHHHHCGGCFHHHHHGHFFGGHGGHHH?@DCGGHGGGGGG
@M02034:409:000000000-BFKT7:1:2111:23040:15085 1:N:0:25
AAAGTCGAGGTGCCTAAAGTGGCAACCCAGACTAATTCGG
+
CCCCCFBBCBCCGGGGGGGGGGGHHHHGGHGGH33D55AF
@M02034:409:000000000-BFKT7:1:2111:23480:15087 1:N:0:25
AAAGTCGAGGTGCCTAAAGTGGCAACCCAGACTAGTCCTCGGGTTGGTGGTGTAGAGCTTCCTGTAGCCGCATGGCGTTCGTACTTAAATATGGAACTAACCATTCCAATTTTCGCTGTCTCTTATACACATCTCCGAGCCCACGAGACT
+
BBBBBF3ADDAAGGG5FFGGGGGGHHHGGHHGHHFHHGFHD?EFGCGFFEEFGGH5GHHHGHHHHHHEHGG0EGHGGGGFGE2GFHHHHHHGHHHHHHFHHHHHHHGHHHHHDFEFGGGHGHHHFHHFFGHHHHEHD?GFGFGA@@?GGH
@M02034:409:000000000-BFKT7:1:2111:26545:15088 1:N:0:25
AAAGTCGAGGTGCCTAAAGTGGCAACCCAGACTGGTAAGAGGGTTGGTGGTGTAGAGCTTCCTGTAGCCGCATGGCGTTCGTACTTAAATATGGAACTAACCATTCCAATTTTCGCTGTCTCTTATACACATCTCCGAGCCCACGAGACT
+
BBBBBFBBBBBBGGGFGGGGGGGHHHHGGHGGHHHHHHHHHGGEHGGEEEEGGGHEGHHHGHGHHFHHGEGEEEGCFFGGGFGHHHHHHHHHGHDFHFGHFFFHHFFHHHHHHGFCGFFHHHGGFGHHFFHHHHFFE/CDGGHGGGGGDH
@M02034:409:000000000-BFKT7:1:2111:12498:15091 1:N:0:25
AAAGTCGAGGTGCCTAAAGTGGCAACCCAGACTCCTGCTCCTGTTGGTGGTGTAGAGC
+
CCCCCFCCCCCCGGGGGGGGGGGHHHHGGHHGHC3F3BFF3FGHD32B22E113D555
@M02034:409:000000000-BFKT7:1:2111:23493:15100 1:N:0:25
AAAGTCGAGGTGCCTAAAGTGGCAACCCAGACTAGTCCTCGGGTTGGTGGTGTAGAGCTTCCTGTAGCCGCATGGCGTTCGTACTTAAATATGGAACTAACCATTCCAATTTTCGCTGTCTCTTATACACATCTCCGAGCCCACGAGACT
+
BBBBBFBBBBAAFGGGBFGGGGGGHHHGGHHGHHGGFHHHGGGGFGGFGGGFGFHHHHGHHHHHHHHGHGGEFGHHGGGGGGHHGHHGHHHHGHBFFHHHHHHHHHHHHHHHHGGGGGGHFGHHHHHHGHHHHHFHG/@CFGHFCCGGGH
@M02034:409:000000000-BFKT7:1:2111:19777:15107 1:N:0:25
AAAGTCGAGGTGCCTAAAGTGGCAACCCAGACTCAGCAGCCTGTTGGTGGTGTAGAGCTTCCTGTAGCCGCATGGCGTTCGTACTTAAATATGGAACTAACCATTCCAATTTTCGCT
+
AAAAAFABB@2AFGGGC4FGFFFHHHHGGGHFH33A3BFF22BFFGE2FEEFGFHHHBDGHFHFFHHHFGE0EEHFGEEGGE2GEHEFBGHHHEDGHFGHHFHGHHH4?F3FHBEGG
@M02034:409:000000000-BFKT7:1:2111:16119:15113 1:N:0:25
AAAGTCGAGGTGCCTAAAGTGGCAACCCAGACTAATACTCAGGTTGGTGGTGTAGAGCTTCCTGTAGCCGCATGGCGTTCGTACTTAAATATGGAACTAACATTCCAATTTTCGCTGTCTCTTATACACATCTCCGAGCCCACGAGACTA
+
BBCCCFCCCCCCGGGGGGGGGGGHHHHGGHHGHGHHHHHHHHHHHHGGGDFGHHH5GHHHHHHHHGHGGGGFEGHGGGGGGGHHHHHHGGHHHHFHHHHGGGHHHHHGGHHHHGGGGEFHHHHFHHFFHHHHHHHDDFGCGHGGGGEDHG
@M02034:409:000000000-BFKT7:1:2111:25011:15116 1:N:0:25
AAAGTCGAGGTGCCTAAAGTGGCAACCCAGACTAAGATTGATGTTGGTGGTGTAGAGCTTCCTGTAGCCGCATGGCGTTCGTACTTAAATATGGAACTAACCATTCCAATTTTCGCTGTCTCTTATACACATCTCCGAGCCCACGAGACT
+
BBBBBFBBBBBBGGGGGGGGGGGGHHHGGHHGHHHHHHHGHHHHHHHFGGGFHGHGHHHHHHHHHGHHHGGAEGHHGGGGGFGHHHHFHGFHHGGHHHHGFHGHHHHH4FGHHFFEGGGHHGFHFHFHFHHHHFGFGFGGGFGGG?CDGH
@M02034:409:000000000-BFKT7:1:2111:12483:15117 1:N:0:25
AAAGTCGAGGTGCCTAAAGTGGCAACCCAGACTAGGACGGGGGTTGGTGGTGTAGAGCTTCCTGTAGCCGCATGGCGTTCGTACTTAAATATGGAACTAACCATTCCAATTTTCGCTGTCTCTTATACACATCTCCGAGCCCACGAGACT
+
CCCCCFCCCCBBGGGGGGGGGGGHGHHGGHHGHHHHHHGGGGGGGGGGGGEFGHHFGHHHHHHHHHHHHGGGGGGHGEGGGFGHHHHHHHHHHHHHHHHHHHHHGHGHHHHHHHGGGGFHGHHHHHFFHHHGHHHGGGGGGGHGGGGGGH
@M02034:409:000000000-BFKT7:1:2111:11513:15117 1:N:0:25
AAAGTCGAGGTGCCTAAAGTGGCAACCCAGACTACGCTGCGGGTTGGTGGTGTAGAGCTTCCTGTAGCCGCATGGCGTTCGTACTTAAATATGGAACTAACCATTCCAATTTTCGCTGTCTCTTATACACATCTCCGAGCCCACGAGACT
+
BBBBBFBBBBBBGGGGGGGGGGGHHHHGGHHGHHHGGGGGGGGFFGGGGGGFGHHHHHHHHHHHFHHHHGGEFGHHGEGGGGFHHHHHHHHHHHHHHHHHHHFHHHGHHHHHHHGGGGGGHFHHHHHHHHHHHFHGG@GGGGHGGGGGFH
@M02034:409:000000000-BFKT7:1:2111:10778:15119 1:N:0:25
AAAGTCGAGGTGCCTAAAGTGGCAACCCAGACTAAGAATCAGGTTGGTGGTGTAGAGCTTCCTGTAGCCGCATGGCGTTCGTACTTAAATATGGAACTAACCATTCCAATTTTCGCTGTCTCTTATACACATCTCCG
+
AAAABFAA?DBBFGGBG4FGGCEGBFHACEEEGG3B3EGFAGBGHFCGFDGFHFFAFEHHF3GHFFHFFDA0BEHFGGEEEG2FGG@@DGEGHB3@CGGB@?3BGDE44FGHHDE?E?EBGEGHDGBDF1GHFHF1C
@M02034:409:000000000-BFKT7:1:2111:18704:15119 1:N:0:25
AAAGTCGAGGTGCCTAAAGTGGCAACCCAGACTCATAAGTAGGTTGGTGGTGTAGAGCTTCCTGTAGCCGCATGGCGTTCGTACCTAAATATGGAACTAACCATTCCAATTTTCGCTGTCTCTTATACACATCTCCGAGCCCACGAGACT
+
AAABBFBBBBABGGFGGGGGGGGHHHHDGHHGGGHHHHHHHEGFGGGFGGEFGGHDGHHHEGHHDGGFHFEAEGHHGGGGFGHHAGHGHHGHHGHGGHHHHHHHHHHHGGHHHGEGGDEGHEHHBHEBGHHHHBGGGCGCGEEGGGCDDH
@M02034:409:000000000-BFKT7:1:2111:2232:15119 1:N:0:25
AAAGTCGAGGTGCCTAAAGTGGCAACCCAGACTCTGTCGGATGTTGGTGGTGTAGAGCTTCCTGTAGCCGCATGGCGTTCGTACTTAAATATGGAACTAACCATTCCAATTTTCGCTGTCTCTTATACACATCTCC
+
A3AAAFBBDBAAFGGGGGGGC4FGFHHGGGHGGFDFF5EE2AEGHGHEFGEAFDEFFBHHHFHHHHHHHDGGDFHHGEEEEEHHHHGFGGGHHHHHFFBFFHHHGHHH4FGGHGGGGC?3FGHHBGDHDHFFHGHF
@M02034:409:000000000-BFKT7:1:2111:17463:15120 1:N:0:25
AAAGTCGAGGTGCCTAAAGTGGCAACCCAGACTGAGATTATGGTTGGTGGTGTAGAGCTTCCTGTAGCCGCATGGCGTTCGTACTTAAATATGGAACTAACCATTCCAATTTTCGCTGTCTCTTATACACATCTCCGAGCCCACGAGACT
+
CCCCCFCCCCCCGGGGGGGGGGGHHHHGGHHGHHHHFHHHHHHHHGGGGGGFHHHHHHHHHHHHHHHHHGGCGGHHGGGGGGGHHHGGHHHHHHHHHHHHHHGHHHFHHHHHHHGGGGGGGHHHFHHHHFHHHHHHGFGGGGHGFGGGGH
@M02034:409:000000000-BFKT7:1:2111:16514:15122 1:N:0:25
AAAGTCGAGGTGCCTAAAGTGGCAACCCAGACTCCTTTGCGTGTTGGTGGTGTAGAGCTTCCTGTAGCCGCATGGCGTTCGTACTTAAATATGGAACTAACCATTCCAATTTTCGCTGTCTCTTATACACATCTCCGAGCCCACGAGACT
+
BBBBBFBADB>AGGGGGGGGGGGGHGHGGDHGHHGHHHHHGGGGHGGEFGFAFDGFHHHHGCGFHHHHHGEFGFHHGEFEFEFHHHHFHHHHHHGBGHHHFGBHBHGHHHFHH4EDECAGHHHHEBGGGBBBGHFBC@FGFEHGCGGGGH
@M02034:409:000000000-BFKT7:1:2111:4706:15124 1:N:0:25
AAAGTCGAGGTGCCTAAAGTGGCAACCCAGACTTCGGCGCAGGTTGGTGGTGTAGAGCTTCCTGTAGCCGCATGGCGTTCGTACTTAAATATGGAACTAACCATTCCAATTTTCGCTGTCTCTTATACACATCTCCGAGCCCACGAGACT
+
AAAB>DABCBBCGGGGGGGGFGGHHHHGGHHGHHHGGGGG0EEB3GEECGEF1DFFEFGCFGGFFDGFGEGEFEG1EEFGGEFEGHHFGHHHDGBBGHFF3B3FFDFFHHHHHHGFGGDGFDFHFHEGBCGHHHGHGCCCGGGGGGGGDF
@M02034:409:000000000-BFKT7:1:2111:20855:15130 1:N:0:25
AAAGTCGAGGTGCCTAAAGTGGCAACCCAGACTAGGATTGAGGTTGGTGGTGTAGAGCTTCCTGTAGCCGCATGGCGTTCGTACTTAAATATGGAACTAACCATTCCAATTTTCGCTGTCTCTTATACACATCTCCGAGCCCACGAGACT
+
BBBBBFBBBBBBGGGGG4GGGGGHHHHGGHHGHFHFEFFHFGHGHHGEFGEFHHHFHHHHFHHHHHHHGGGEFGHGGFGGGGHHHHGFFHHHHHHFHHHHHHHGHHHFHHHHHHGCGGFHHHHHFHHFFGFHHHGHGB/BCGHGGCGGDH
@M02034:409:000000000-BFKT7:1:2111:13962:15132 1:N:0:25
AAAGTCGAGGTGCCTAAAGTGGCAACCCAGACTAGGAGGTATGTTGGTGGTGTAGAGCTTCCTGTAGCCGCATGGCGTTCGTACTTAAATATGGAACTAACCATTCCAATTTTCGCTGTCTCTTATACACATCTCCGAGCCCACGAGACT
+
A?AB>DAAD@AAGGGGGGGGFGGHHHHGFHHGHGHHHHGBFFGDGHHEFFEFHGHHG5GHHFGHHHHFFGGCEGGAEFGFGGHHHHHHHGGHHGFFGFFGFH3FHGFGHHHHHFEEFGE3B4FGEBF3FG2B?DGDG/B/CAGACFGG/<
@M02034:409:000000000-BFKT7:1:2111:17454:15136 1:N:0:25
AAAGTCGAGGTGCCTAAAGTGGCAACCCAGACTGAGATTATGGTTGGTGGTGTAGAGCTTCCTGTAGCCGCATGGCGTTCGTACTTAAATATGGAACTAACCATTCCAATTTTCGCTGTCTCTTATACACATCTCCGAGCCCACGAGACT
+
A3AAABAADBAAGGGGBFGGGGGHHDF22F2FFHCGFFHFFGBADEGGGGACGHHDGHBGHFHHF5BGG?E@EDHFGGGEEGEGHHB3@F@GGG333G3FGGHGFGFHBFGGHGFGGCEGFHFGHHFHF?GHGHBGE//<@FCF@>@DDF
@M02034:409:000000000-BFKT7:1:2111:6532:15143 1:N:0:25
AAAGTCGAGGTGCCTAAAGTGGCAACCCAGACTTTTTTTTGGGTTGGTGGTGTAGAGCTTCCTGTAGCCGCATGGCGTTCGTACTTAAATATGGAACTAACCATTCCAATTTTCGCTGTCTCTTATACACATCTCCGAGCCCACGAGACT
+
BBABBFCCCCABGGGGGGGGGGGHHHHGGHHGHHHHHGGGGGGEFGGGGGEFGHHHHHHHHHHHHHHHHGGGGGHHGEGGGFGHHHFDHHFHHHHHHHHHHHFHHHGHFHHHHHGGGGGFHHHHGHHHFHHHHHGHGCGGGGHGGGCGGH
@M02034:409:000000000-BFKT7:1:2111:24438:15158 1:N:0:25
AAAGTCGAGGTGCCTAAAGTGGCAACCCAGACTAAGAAGAAGGTTGGTGGTGTAGAGCTTCCTGTAGCCGCATGGCGTTCGTACTTAAATATGGAACTAACCATTCCAATTTTCGCTGTCTCTTATACACATCTCCGAGCCCACGAGACT
+
AAAAAFBBBB>AGGGGGFGGGFDBFHHDGGEFHHHHHHHGCFFFGFGGGGDFGGHBAHHHFGHHGHGFHGGGGGGFGGGG?EHHHHHHHHEHGFGGHHGFHHHHHHGGFGHHHHCGGDEDGFGFHGHBDGHFHFHGEB//BFCFG/CFCG
@M02034:409:000000000-BFKT7:1:2111:16512:15161 1:N:0:25
AAAGTCGAGGTGCCTAAAGTGGCAACCCAGACTGTGTCTTGGGTTGGTGGTGTAGAGCTTCCTGTAGCCGCATGGCGTTCGTACTTAAATATGGAACTAACCATTCCAATTTTCGCTGTCTCTTATACACATCTCCGAGCCCACGAGAC
+
AAABAFBBBBABGGGGGCGGGGGHHHHGGHHGHB355FG5BDGAFFGEFGEFHFHFGHHHHHHHHHHHHGGGGGHHGGGGFGHFHHHHHHHHHHBGHHHHHHGHHGHHFHHHHFEFGGGGHGHHGHHHHFHHHHFFDCCGGGHGGGGGG
@M02034:409:000000000-BFKT7:1:2111:11754:15165 1:N:0:25
AAAGTCGAGGTGCCTAAAGTGGCAACCCAGACTGTTTTTTATGTTGGTGGTGTAGAGCTTCCTGTAGCCGCATGGCGTTCGTACTTAAATATGGAACTAACCATTCCAATTTTCGCTGTCTCTTATACACATCTCCGAGCCCACGAGACT
+
BBBBBFBBBBAAGGDFGGGGGFGHGHHGGHHGHHHHHHGGHHHHHHHFFGABFHHGHHHHHGHHHHHHHGGGGGHGGFGGGGGHHHGGHGGFHHGFGHHGHHHGFHHGHHHHHFEFGDGGHFHHFGFFDFHHHHFGGCGGGGHGGGGGGH
@M02034:409:000000000-BFKT7:1:2111:17308:15166 1:N:0:25
AAAGTCGAGGTGCCTAAAGTGGCAACCCAGACTGTGGTTGTTGTTGGTGGTGTAGAGCTTCCTGTAGCCGCATGGCGTTCGTACTTAAATATGGAACTAACCATTCCAATTTTCGCTGTCTCTTATACACATCTCCGAGCCCACGAGACT
+
CCCCCFCCCCCCGGGGGGGGGGGHHHHGGHHGHHHHHFFGGHHHHHHGGGFFHHHHHHHHHHHHHHHHHGGGGGHHGGGGGGGHHHHGHHHHHHGDGHHHHHHHHHGHEHHHHHGGGGGHHHHHHHGHGHHHHHHHGBCGGGHGGCCGGH
@M02034:409:000000000-BFKT7:1:2111:4057:15177 1:N:0:25
AAAGTCGAGGTGCCTAAAGTGGCAACCCAGACTATGGGGAAGGTTGGTGGTGTAGAGCTTCCTGTAGCCGCATGGCGTTCGTACTTAAATATGGAACTAACCATTCCAATTTTCGCTGTCTCTTATACACATCTCCGAGCCCACGAGACT
+
A?AA>BA?D>A4BFGFFBFGAGFHFHHGFHHGHF5D3AFG2BEB3BEE1FFAABDGEFHB5B5B55ABFEEEFEBGEEEFEAECFBFF3BDEDGF3FG3??B3BG44BFHHHG4EFGDEFHEHHGGF33BGH2FBD/@CCFFAECG?CAG
@M02034:409:000000000-BFKT7:1:2111:23137:15180 1:N:0:25
AAAGTCGAGGTGCCTAAAGTGGCAACCCAGACTCAGAAGGGGGTTGGTGGTGTAGAGCTTCCTGTAGCCGCATGGCGTTCGTACTTAAATATGGAACTAACCATTCCAATTTTCGCTGTCTCTTATACACATCTCCGAGCCCACGAGACT
+
CCCCCFCCCCCBGGGGGGGGGGGHHHHGGHHGHHHHHHHHGGGGGGGGGGGGHHHHHGHHHHHHHHHHHGGGGGHHGGGGGGHHHHHGHHHHHEHHHHGHHHHHHHHHHHHHHHGGGGGGHGHHGHHHGHHHGHFHG/@CGGGGG?DGGH
@M02034:409:000000000-BFKT7:1:2111:23155:15185 1:N:0:25
AAAGTCGAGGTGCCTAAAGTGGCAACCCAGACTCAGAAGGGGGTTGGTGGTGTAGAGCTTCCTGTAGCCGCATGGCGTTCGTACTTAACTATGGAACTAACCATTCCAATTTTCGCTGTCTCTTATACACATCT
+
AAA1>B1>A1A?GBB1A1BF11FGA0FECHHGGH1F1EFHGCGGE/EABBEFHGGB1GGHHHHHB2FDFEE>AEGAEEG?EG0?/FBB1B1FFBB1<FG1GCF1F2BF2BFGHBCCF//BB2GG1GF@2FDF1D
@M02034:409:000000000-BFKT7:1:2111:19180:15189 1:N:0:25
AAAGTCGAGGTGCCTAAAGTGGCAACCCAGACTAATAAGAAGGTTGGTGGTGTAGAGCTTCCTGTAGCCGCATGGCGTTCGTACTTAAATATGGAACTAACCATTCCAATTTTCGCTGTCTCTTATACACATCTCCGAGCCCACGAGACT
+
BBCCBFCBCCCCGGGEGGGGGGGHHHHGGHHGHHHHHHHHHGHHHHGEFGGGHHHHHHHHHHHHHHHHHGGGFGHHGGGGGGFHHHHDHHFHHGHGHHHHGHHHHHGHHHHHHHGGDFGHHGHHFHHFHHHHHHHHACCCGGGEGFGGGH
@M02034:409:000000000-BFKT7:1:2111:7237:15190 1:N:0:25
AAAGTCGAGGTGCCTAAAGTGGCAACCCAGACTAAGAATAATGTTGGTGGTGTAGAGCTTCCTGTAGCCGCATGGCGTTCGTACTTAAATATGGAACTAACCATTCCAATTTTCGCTGTCTCTTATACACATCTCCGAGCCCACGAGACT
+
CCCDCFCCCCABGGGGGGGGGGGHHHHGGHHGHHHHHHHHHHHGHHHEEGEFHHHHHHHHHHHHGHHHHGGGGGHHEEGGGGHHHHHGHHHHHHGFHHHGHHFHHHHHHHHHHFGGGGGHHHFHHHGFFHHGHHHGGGGGGGHGGGGGGH
@M02034:409:000000000-BFKT7:1:2111:4054:15195 1:N:0:25
AAAGTCGAGGTGCCTAAAGTGGCAACCCAGACTAGGGGGAAGGTTGGTGGTGTAGAGCTTCCTGTAGCCGCATGGCGTTCGTACTTAAATATGGAACTAACCATTCCAATTTTCGCTGTCTCTTATACACATCTCCGAGCCCACGAGACT
+
A3AABFBBBBAAGGGGGGGGGFGFHHHGGHGGHFHHHGGGGGGHHHGGGGFFGHHGHGHHHHHHHHHHHGGGGGHHGGGGGGHHHHGGFHGHHHEGHHGHHHGHHHHHGGHHHHGGGGGHHGHHHHHHHHGHGHHHGCGGGGHGG?CDGH
@M02034:409:000000000-BFKT7:1:2111:24104:15200 1:N:0:25
AAAGTCGAGGTGCCTAAAGTGGCAACCCTTGGGGGTGTGTTGGTGGTGTAGAGCTTCCTGTAGCCGCATGGCGTTCGTACTTAAATATGGAACTAACCATTCCAATTTTCGCTGTCTCTTATACACATCTCCGAGCCCACGAGACTAAGG
+
BBBAAFBABBBBGGGG4BGGGGFHHHHGHHHFHGEEEAEAGHHGFGEFEFHFHFHHFHHHGFGFHGGEGGGGFEFEFFGFHHHHHHHHHHGGFHGFHHHHHFHFFHFHHE@<CFFHHHHHHHFGFHHHFGHHGDCC@FFFGCGAEGFG1F
@M02034:409:000000000-BFKT7:1:2111:6758:15200 1:N:0:25
AAAGTCGAGGTGCCTAAAGTGGCAACCCAGACTAATAATAAGGTTGGTGGTGTAGAGCTTCCTGTAGCCGCATGGCGTTCGTACTTAAATATGGAACTAACCATTCCAATTTTCGCTGTCTCTTATACACATCTCCGAGCCCACGAGACT
+
AAA@AFBB3>>AGGGGGGGGGGFFGDHGGCHGHHHHHHHHHHGHGFEGGGEBFGHHHGHHHHHHHHHGHGGGFEHHGEGGEEFFHHGFHHDGHEGHHHFFHHHHHHHFHHHHHHGGGGFHHHHHHHGHGHHHHHHFD/<CGGHGGGCGGH
@M02034:409:000000000-BFKT7:1:2111:12962:15203 1:N:0:25
AAAGTCGAGGTGCCTAAAGTGGCAACCCAGACTATTTATGTGGTTGGTGGTGTAGAGCTTCCTGTAGCCGCATGGCGTTCGTACTTAAATATGGAACTAACCATTCCAATTTTCGCTGTCTCTTATACACATCTCCGAGCCCACGAGACT
+
BBBBAFBBBBBBGGGGGGGGGGGHHHHGGHGGHFHHGHHHFFGHGGGGGGGGHHHHHHHHHHHHHHHHHGGGGGHHGGGGGGHHHHHHHHHHHHHHHHHHHHHHHGHHHHHHHHGGGGGHHHHHHHHHGHHHHHHHGFGGGGHGGGGGGH
@M02034:409:000000000-BFKT7:1:2111:1941:15207 1:N:0:25
AAAGTCGAGGTGCCTAAAGTGGCAACCCAGACTGATAAGCATGTTGGTGGTGTAGAGCTTCCTGTAGCCGCATGGCGTTCGTACTTAAATATGGAACTAACCATTCCAATTTTCGCTGTCTCTTATACACATCTCCGAGCCCACGAGACT
+
ABBBBFBBBBAAGGGGGFGGGFGHGHHGGHHGHGHHFHHHHHHHHGHGGGEFGFHFHHHHGHHHHHHGHGGGGGHGFEGFGGBHHGGFGHGGGFEFHHHFHHFGFGFGHHGHHGGGGGGHHFFGHHFHFGHHEGHFG?DDCGEEGGGDDH
@M02034:409:000000000-BFKT7:1:2111:19179:15210 1:N:0:25
AAAGTCGAGGTGCCTAAAGTGGCAACCCAGACTAAGAAGAAGGTTGGTGGTGTAGAGCTTCCTGTAGCCGCATGGCGTTCGTACTTAAATATGGAACTAACCATTCCAATTTTCGCTGTCTCTTATACACATCTCCGAGCCCACGAGACT
+
A1AAAFAADDAA1GGGG1GGBECHBHHGGHGGHHH1GHH1GAGHGG?EFGEFGFGGBFHHFHHHHGHHHCE?EEFHGGGGGGHHHHFFFHDHHHHBGGHFGFGHFHFFGHHHHGEEGFEEFHHHHG2FGHGHHHDFF/C@CGHGCC@CFD
@M02034:409:000000000-BFKT7:1:2111:12139:15212 1:N:0:25
AAAGTCGAGGTGCCTAAAGTGGCAACCCAGACTCCGAAGCCGGTTGGTGGTGTAGAGCTTCCTGTAGCCGCATGGCGTTCGTACTTAAATATGGAACTAACCATTCCAATTTTCGCTGTCTCTTATACACATCTCCGAGCCCACGAGACT
+
BBBABFBBBBAAGGGGGFGGGGGGHHHGGHGGHHHGGGGGHGGGEEGGEG?FGFGHHHHHHHHFHHHHHGGGGGHHGEGGEFCHHHGHHHFHHHHHHHHHHHHHHHGGFGHHHHGGGGGHHHHHGHDGFHHHHHHHGGGGGGGGG-AFGH
@M02034:409:000000000-BFKT7:1:2111:14171:15217 1:N:0:25
AAAGTCGAGGTGCCTAAAGTGGCAACCCAGACTAATAAGCAGGTTGGTGGTGTAGAGCTTCCTGTAGCCGCATGGCGTTCGTACTTAAATATGGAACTAACCATTCCAATTTTCGCTGTCTCTTATACACATCTCCGAGCCCACGAGACT
+
BBBBBFBBBBBAGGGGFGGGGGGHHHHGGHDGHHHHHHHHHHHHGHGGGGAFFGGFHFHHGHHHHHHHHGGGGGHHGEGGGFGHHHHHHHFHHFHHHHHHHHHHHHHHGHHHHHGGGDGHHFHGFHHHHFHHHHGGFCDCGGHGGGGGDH
@M02034:409:000000000-BFKT7:1:2111:14947:15223 1:N:0:25
AAAGTCGAGGTGCCTAAAGTGGCAACCCAGACTTCTCCTCCTGTTGGTGGTGTAGAGCTTCCTGTAGCCGCATGGCGTTCGTACTTATATATGGAACTAACCATTCCAATTTTCGCTGTCTCTTATACACATCTCCGAGCCCACGAGACT
+
CCCCCFCCCCCCGGGGGGGGGGGHHHHGGHHGHGHHHHHHHHHHHHHGGGEFHFHHHHHHHHHHHHHHHGGGGGHHGGGGGFFHHHHHHHHHHHBHFHHHHHHHHHFHHHHHHHGGGGGGHHHHHHFHHHHHHHGGGCFGGGHGGGGGGH
@M02034:409:000000000-BFKT7:1:2111:15480:15226 1:N:0:25
AAAGTCGAGGTGCCTAAAGTGGCAACCCAGACTTCTACTCGGGTTGGTGGTGTAGAGCTTCCTGTAGCCGCATGGCGTTCGTACTTAAATATGGAACTAACCATTCCAATTTTCGCTGTCTCTTATACACATCTCCGAGCCCACGAGACT
+
BBBBBFBBBBBBGGGGGGGGGGGGHHHGGHHGHHHHHHHHGGGFFGGGGGGGHHHGHHHHHHHHHHHHGGGEGGHHGEGGGGGHHHHHHHHHHHFGHHHHHHHHHHHFHHHHHHGGGGGHHHHHFHHHHHHHHHGHFBCDGGHGGGGGGH
@M02034:409:000000000-BFKT7:1:2111:13835:15235 1:N:0:25
AAAGTCGAGGTGCCTAAAGTGGCAACCCAGACTCAGTCTTCTGTTGGTGGTGTAGAGCTTCCTGTAGCCGCATGGCGTTCGTACTTAAATATGGAACTAACCATTCCAATTTTCGCTGTCTCTTATACACATCTCCGAGCCCACGAGACT
+
A?AB>BA3D>AAFGG54FFGGGFFHHHGGDHGHHFHAGFFFDEBDAEECFGFAGFFHFHHHHFFHFGFHGEAFAGF@EGCEGGFGHGEHHHGHEDDGGHFGFHFGFB?4BFHGFEGGGGHHHHFGGGHGF1FGGFFG</<CFEF?BCGGH
@M02034:409:000000000-BFKT7:1:2111:19171:15245 1:N:0:25
AAAGTCGAGGTGCCTAAAGTGGCAACCCAGACTTGGAAGGCGGTTGGTGGTGTAGAGCTTCCTGTAGCCGCATGGCGTTCGTACTTAAATATGGAACTAACCATTCCAATTTTCGCTGTCTCTTATACACATCTCCGAGCCCACGAGACT
+
CCCCCFBCCCCCGGGGFFGGGGGHHHHGGHHGHHCHHHHDF2EFEGCEGGGFHHHHHHHHHHHGHHHHHGGGGGHHGGGGGGGHHHHGHHHHHGDBGHHHHHHHHHHHFHHHHHGGGGGHHHHHHHFHGHHHHHHHGDGGGGGGGCGGGG
@M02034:409:000000000-BFKT7:1:2111:23350:15245 1:N:0:25
AAAGTCGAGGTGCCTAAAGTGGCAACCCAGACTCGGCTGCATGTTGGTGGTGTAGAGCTTCCTGTAGCCGCATGGCGTTCGTACTTAAATATGGAACTAACCATTCCAATTTTCGCTGTCTCTTATACACATCTCCGAGCCCACGAGACT
+
CCCCCFBCCCCCGGGGGGGGGGGHHHHGGH2FHHGGGCGFHHHHHHHEE?FFGGGBEGHHFGHHHDHFFGGEGFHC@EEFFEGGHHHDDGFHHF3B@GHHF03FGGHGGGHHHEEGE/?FHHGHBHBHHFFHHHHGG?CCCFC/C@DDAG
@M02034:409:000000000-BFKT7:1:2111:29034:15247 1:N:0:25
AAAGTCGAGGTGCCTAAGTGGCAACCCAGACTTAGTTGGCTGTTGGTGGTGTAGAGCTTCCTGTAGCCGCATGGCGTTCGTACTTAAATATGGAACTAACCATTCCAATTTTCGCTGTCTCTTATACACATCTCCGAGCCCACGAGACT
+
BBBBBFBABBBBGGGGGGGGGGHHHHGGHHGHGFHGFHGHHGHHDGEFGEGHHH5DAGHHFHHHHHGHGGGGGGGGGGGGFFHHHFFGBGHHGFHHH@GFHBFHHHHHHHHHFEFEGGGGFFG4F4B4B?GHHHGG?CFGGHGGGCEDH
@M02034:409:000000000-BFKT7:1:2111:7741:15253 1:N:0:25
AAAGTCGAGGTGCCTAAAGTGGCAACCCAGACTCAGTCTAATGTTGGTGGTGTAGAGCTTCCTGTAGCCGCATGGCGTTCGTACTTAAATATGGAACTAACCATTCCAATTTTCGCTGTCTCTTATACACATCTCCGAGCCCACGAGACT
+
AABA>DAADDBBGGGGGGGGGGGHHHHGGHHGHHHGDFFHDDGDFHHFFGEFGFGFHHHHHHHGGGGHHGGFGGHHFGGGGFHHGHHHFGFHHHHBHHEGGGFFGFGGHHHHHFFGGGGFHHHHFGGHFHHHHGB?C@DGGGHGGGCEDF
@M02034:409:000000000-BFKT7:1:2111:13834:15254 1:N:0:25
AAAGTCGAGGTGCCTAAAGTGGCAACCCAGACTCAGTCTTCTGTTGGTGGTGTAGAGCTTCCTGTAGCCGCATGGCGTTCGTACTTAAATATGGAACTAACCATTCCAATTTTCGCTGTCTCTTATACACATCTCCGAGCCCACGAGACT
+
BCBCCFCCCCABGGGGGGGGGGGHHHHGGHHGHHHHHHHHHHFHHHHGGGFFGFHGHHHHHHHHHHHHHGGGGGHHGGGGGGGHHHGFHHHHHHFHFHGGHHHHGHGFHHHHHGGGGGGHHHHHHHEGGHHHHHGHDDGCFGHGGGGGGH
@M02034:409:000000000-BFKT7:1:2111:14444:15258 1:N:0:25
AAAGTCGAGGTGCCTAAAGTGGCAACCCAGACTAGACTCAGGTTGGTGGTGTAGAGCTTCCTGTAGCCGCATGGCGTTCGTACTTAAATATGGAACTAACCATTCCAATTTTCGCTGTCTCTTATACACATCTCCGAGCCAACGAGACTA
+
BBBBBFBBBBABGGGGGGGGGGGGHHHGGF2FHF3BEHHBGHGGHG2FEEFGHHFHHGFFHHHHBGHGGEEEEHHGGEGGGHEGHHF3GGHHHGFFHHHHHEGHHG44FGHHHG/?E<FGHFHEHGFBFDCHFEFB@DC@2@FDGGGDHF
@M02034:409:000000000-BFKT7:1:2111:18403:15262 1:N:0:25
AAAGTCGAGGTGCCTAAAGTGGCAACCCAGACTAGGGAGCCGGTTGGTGGTGTAGAGCTTCCTGTAGCCGCATGGCGTTCGTACTTAAATATGGAACTAACCATTCCAATTTTCGCTGTCTCTTATTCACATCTCCGAGCCCACGAGACT
+
AABCCFCCCCABGGGGGGGGGGGHHHHGGHHGHHHHHHGGGGGGGGGGGGGFGFHGHHHHGHHHHHHFHGGFEGHHGGGGGFHHHHHGHHHHHGHHHHGHHHGHHGHFHHHHHFGGGGGHHHHHHH3BDGHGHHGGDBDCGGGGGCGGGH
@M02034:409:000000000-BFKT7:1:2111:12632:15272 1:N:0:25
AAAGTCGAGGTGCCTAAAGTGGCAACCCAGACTAGGAAGTCGGTTGGTGGTGTAGAGCTTCCTGTAGCCGCATGGCGTTCGTACTTAAATATGGAACTAACCATTCCAATTTTCGCTGTCTCTTATACACATCTCCGAGCCCACGAGACT
+
BBBCBFCBCCBCGGGGFGGGGGGHHHHGGHHGHHFBGHH3FAEEFGGEFGFFHGHHGGHHHHHHHHGFHGGFGGHHGEGGGEGHHHHHHHHHHGGHHHHHHHHHHHHHFHHHHHGGGGDHHHHHHHHGHHHGHHHEG/DGGGHGGGGGGF
@M02034:409:000000000-BFKT7:1:2111:15842:15272 1:N:0:25
AAAGTCGAGGTGCCTAAAGTGGCAACCCAGACTCGGCATAGGGTTGGTGGTGTAGAGCTTCCTGTAGCCGCATGGCGTTCGTACTTAAATATGGAACTAACCATTCCAATTTTCGCTGTCTCTTATACACATCTCCGAGCCCACGAGACT
+
BBBBBFBBBBAAFGGGGGGGGGGGFEHFGHHGHHGFGEEHFFFHHCEEFDEFGFH5FGEGHFHFGHHHGGFEEEHGGEEFEE2?FGGDGHGHGGFDHGHGFFHHHHGHHHHHHFEGFFCGHHHHHHBFGFHFHHFGF@FCCGHGGFGGGG
@M02034:409:000000000-BFKT7:1:2111:20119:15273 1:N:0:25
AAAGTCGAGGTGCCTAAAGTGGCAACCCAGACTTTGTCTGATGTTG
+
CCCCCFCCCCCCGGGGGGGGGGGHHHHGGHHDHFGE5AFH5DGH55
@M02034:409:000000000-BFKT7:1:2111:12843:15279 1:N:0:25
AAAGTCGAGGTGCCTAAAGTGGCAACCCAGACTACGCCTAGTGTTGGTGGTGTAGAGCTTCCTGTAGCCGCATGGCGTTCGTACTTAAATATGGAAC
+
AAAAA3AA?DAA1BGFGGGFGGG0BGHEGHHFGHGGE?GC0DFGFAAEEAEBAAG2AHHHD1ADGGHHF?EEEEFFEBEFEA0??FBBFGHHHFFGH
@M02034:409:000000000-BFKT7:1:2111:13145:15282 1:N:0:25
AAAGTCGAGGTGCCTAAAGTGGCAACCCAGACTCAGGGG
+
CCCDDFCDDCCDGGGGGGGGBGGHHHHGGHHGH3G33BA
@M02034:409:000000000-BFKT7:1:2111:17038:15284 1:N:0:25
AAAGTCGAGGTGCCTAAAGTGGCAACCCAGACTAGGCCGCAGGTTGGTGGTGTAGAGCTTCCTGTAGCCGCATGGCGTTCGTACTTAAATATGGAACTAACCATTCCAATTTTCGCTGTCTCTTATACACATCTCCGAGCCCACGAGACT
+
BBCCBFCCCCCCGGGGGGGGGGGHHHHGGHHGHFAFGHFG2EGBFHGFGGEGGHHHHHHHGHHHHGHHHGGCEGHHGGGGGGBGHHHFFGHHHHHHFHGHHHHGHHFGHHHHGFGGGGGHHHHHFHHHGHHHHHGHDCCFGGHGGCGGGB
@M02034:409:000000000-BFKT7:1:2111:8399:15284 1:N:0:25
AAAGGCGAGGTGCCTAAAGTGGCAACCCAGACTCCTAAGGAGGTTGGTGGTGTAGAGCTTCCTGTAGCCGCGTGGCGTTCGTACTTAAATATGGAACTAACCATTCCAATTTTCGCTGTCTCTTATACACATCTCCGA
+
>1AA1>AAD1>0BFFBBBBF1BEFHGFEGHHFHHHHHHGC1BEBBBEA/BB/BBDFFDFB1BABBFD21?E/>/>/>E/?/?GGF>GF1FGDDGFB<F111B1BFB2BEHGFG2BCCCGHH2FGFGFD21GF1@1@/<
@M02034:409:000000000-BFKT7:1:2111:26210:15287 1:N:0:25
AAAGTCGAGGTGCCTAAAGTGGCAACCCAGACTGAGTAGCTGGTTGGTGGTGTAGAGCTTCCTGTAGCCGCATGGCGTTCGTACTTAAATATGGAACTAACCATTCCAATTTTCGCTGTCTCTTATACACATCTCCGAGCCCACGAGACT
+
BBBBBFBB@BBBGGGGFGGGGGGHHHHGGHHGHHHHHHHHHHHFGEFGGCGFGGHFGFGHHHFHHHHHHGGEEGHFGFGGGGHHHH4BHHGHHGH3GHHHGGFGHGHFGGGHHHEEGGGHHHHHHHGHFHHHGHHHGCGGGGHGC/@DGH
@M02034:409:000000000-BFKT7:1:2111:16776:15288 1:N:0:25
AAAGTCGAGGTGCCTAAAGTGGCAACCCAGACTCGTGGGCTTGTTGGTGGTGTAGAGCTTCCTGTAGCCGCATGGCGTTCGTACTTAAATATGGAACTAACCATTCCAATTTTCGCTGTCTCTTATACACATCTCCGAGCCCACGAGACT
+
A?AA>DAADDBBGGGGFGGGFGGHGHHGGHGGHHGHHGGGHHGFFHHFGGEEFGGGHHHFHHHHHHFFFEGCGDGFGGEGGGHHHHHHHHHHHFGDFFHEGGHFFGEFHGHHHGGGFFGGHHGFDHGHEGHHHHFGDGGGGG/FDGCFGH
@M02034:409:000000000-BFKT7:1:2111:16785:15303 1:N:0:25
AAAGTCGAGGTGCCTAAAGTGGCAACCCAGACTCGTGGGCTTGTTGGTGGTGTAGAGCTTCCTGTAGCCGCATGGCGTTCGTACTTAAATATGGAACTAACCATTCCAATTTTCGCTGTCTCTTATACACATCTCCGAGCCCACGAGACT
+
BBBBBFBBBBAAFFGFFGGAGGGFHHHGGHGGHHGCGFGGHHGHHHHGGGFFGHHBGHGGHHHGGHHHHGGGGGHHGGGFFGGHHHGHHHHHHHGFHHFHHHFHHHGHHHFHHFGGGGEFHFHHGHFHGHFHFH3FD/BCGGHGGGGGGG
@M02034:409:000000000-BFKT7:1:2111:26215:15310 1:N:0:25
AAAGTCGAGGTGCCTAAAGTGGCAACCCAGACTGAGTAGCTGGTTGGTGGTGTAGAGCTTCCTGTAGCCGCATGGCGTTCGTACTTAAATATGGAACTAACCATTCCAATTTTCGCTGTCTCTTATACACATCTCCG
+
AABAADAADBAAFFFEGGGGGGGHHHHGDHHGHHGHFBFDB3FHHGCEFE1FE3G5D53BFBFHG5B5BAA0?EG1EEECEE2EFFG3FFGGGHEBFG3BB0?FBFHBFF3FF4>?EE?G?4BF4BBBFCD2BGHBE
@M02034:409:000000000-BFKT7:1:2111:23263:15316 1:N:0:25
AAAGTCGAGGTGCCTAAAGTGGCAACCCAGACTCGGCGGGGGGTTGG
+
CCCCCFCCCCCCGGGGGGGGGGGHHGHGGHHGHGGGGGGGGGGG?DC
@M02034:409:000000000-BFKT7:1:2111:26015:15318 1:N:0:25
AAAGTCGAGGTGCCTAAAGTGGCAACCCAGACTAGGGAGAAGGTTGGTGGTGTAGAGCTTCCTGTAGCCGCATGGCGTTCGTACTTAAATATGGAACTAACCATTCCAATTTTCGCTGTCTCTTATACACATCTCCGAGCCCACGAGACT
+
BBABBFBBBBBBGGGGGFGGGGGGHGHGGHHGHGHHF3EA2BFGGHGEFGEFHHHDGHHHHHHHHHHHHGGGFGHGGGGGGFHHHHFFFFHHHGGHGHHHHHHHHFFFHHHHHGGDGGGGHHGHHHHFHHHHGHDFGCBDCEHGG?CDDH
@M02034:409:000000000-BFKT7:1:2111:14541:15323 1:N:0:25
AAAGTCGAGGTGCCTAAAGTGGCAACCCAGACTTTGTGGCCGGTTGGTGGTGTAGAGCTTCCTGTAGCCGCATGGCGTTCGTACTTAAATATGGAACTAACCATTCCAATTTTCGCTGTCTCTTATACACATCTCCGAGCCCACGAGACT
+
CCCCCFCCCCBCGGGGGGGGGGGHHHHGGHHGHHHGHHGHHGGGGGGGGGFFGFHFHHHHHHHHHHHHHGGGGGHHGGGGFEGHHHHHHHHHHHFFCGHHHHHHHHHHHHHHHGGGGGGHGFHHGHHHHHHHGHFDFCFGGGHGGGGGGH
@M02034:409:000000000-BFKT7:1:2111:2733:15341 1:N:0:25
AAAGTCGAGGTGCCTAAAGTGGCAACCCAGACTAGGCAGTATGTTGGTGGTGTAGAGCTTCCTGTAGCCGCATGGCGTTCGTACTTAAATATGGAACTAACCATTCCAATTTTCGCTGTCTCTTATACACATCTCCGAGCCCACGAGACT
+
CCCCCFABBCCCGGGGGGGGGGGHHHHGGHHGHFFHGHGFGGHHHHHFGGEFGHHGGHHHHGHHHHHHHGGGGGGHGGGGGGHHHHHHHHHHHHFFHHHHHHFHHGGHHHHHHHGGGGGHHHHHGHGHHFHGHHHHGFGGGGHGGGGGGH
@M02034:409:000000000-BFKT7:1:2111:11887:15347 1:N:0:25
AAAGTCGAGGTGCCTAAAGTGGCAACCCAGACTCCGAAGTCGGTTGGTGTAGAGCTTCCTGTAGCCGCATGGCGTTCGTACTTAAATATGGAACTAACCATTCCAATTTTCGCTGTCTCTTATACACATCTCCGAGCCCACGAGACTAAG
+
CCCCBFBCCCABGGGGGGGGGGGHHHHGGHHGHHHGGGGFHGGGGGGGGHHHGHHHHHHHHHHHHHGGEDEHAEGGGDGFHFHHHBGGHGFGHHHHGHHGHHHHH4FGHHFGGGGGHHHHFGHHHHHHHGHHHGGGGGGHGGGGGGHHHH
@M02034:409:000000000-BFKT7:1:2111:15442:15364 1:N:0:25
AAAGTCGAGGTGCCTAAAGTGGCAACCCAGACTCAGTTGCTGGTTGGTGGTGTAGAGCTTCCTGTAGCCGCATGGCGTTCGTACTTAAATATGGAACTAACCATTCCAATTTTCGCTGTCTCTTATACACATCTCCGAGCCCACGAGACT
+
BBBBBFABBDA@GGGGGGGGGGGHHHHGGGGDHFHHHHGHHHGCFFCBFEEFGGGBGGFFBGHHHEFHHGE>EEHHGGGGFEBGGHG3FGHFHB3GHHHHGFFFFGE?4BFFF?>EEDGB4FFGBFF3B2FCGHHBG@/<<CEECCCDGH
@M02034:409:000000000-BFKT7:1:2111:23905:15368 1:N:0:25
AAAGTCGAGGTGCCTAAAGTGGCAACCCAGACTTGTTTTCGTGTTGGTGGTGTAGAGCTTCCTGTAGCCGCATGGCGTTCGTACTTAAATATGGAACTAACCATTCCAATTTTCGCTGTCTCTTATACACATCTCCGAGCCCACGAGACT
+
BBBBBF@ABBBBGGGGGGGGFGGHHHHGGHHGHHHGHHHHGHGHHHHGGGEFGHHHHGHHHHHHHHHHHGGGGGHHGEGGGEHHHHHHHHHHHHHHGHFHHHFHHGFFHHHHHGGGGGEFHHHHHHHHHFHHFHHGGCGCGGHGGG?EDF
@M02034:409:000000000-BFKT7:1:2111:14262:15370 1:N:0:25
AAAGTCGAGGTGCCTAAAGTGGCAACCCAGACTAATGATATTGTTGGTGGTGTAGAGCTTCCTGTAGCCGCATGGCGTTCGTACTTAAATATGGAACTAACCATTCCAATTTTCGCTGTCTCTTATACACATCTCCGAGCCCACGAGACT
+
BBCCCFBCBCAAGGGGGGGGGGGHHHHGGHHGHHHGHHHHHHHHHHHGGGGFGGHFGHHHHHHHHHHHGGGGEEHHGGGGGFCHHHHHHHHHHHFHHGGHHHHHHHHHHHHHHHGGGGGHHHHHGHGHGHHHFHGHCGGGDGHGGGGGGG
@M02034:409:000000000-BFKT7:1:2111:28625:15375 1:N:0:25
AAAGTCGAGGTGCCTAAAGTGGCAACCCAGACTAATGAGAAGGTTGGTGGTGTAGAGCTTCCTGTAGCCGCATGGCGTTCGTACTTAAATATGGAACTAACCATTCCAATTTTCGCTGTCTCTTATACACATCTCCGAGCCCACGAGACT
+
>11>A3>A@DAAGGGGGGGGGECEEGH?FCHFCHHFHFA1GFHHGFEEECBFFEGFHFHHHHHEDGGHFFGEEGHGEGGGEGFHHHHHHHHHHHDHHGHHFFGGFHHHBFFHGFGGGFGGGEFD1FBFGHHHHHHFGBCGGEG/<@CGGH
@M02034:409:000000000-BFKT7:1:2111:9235:15377 1:N:0:25
AAAGTCGAGGTGCCTAAAGTGGCAACCCAGACTAAGAATAAGGTTGGTGGTGTAGAGCTTCCTGTAGCCGCATGGCGTTCGTACTTAAATATGGAACTAACCATTCCAATTTTCGCTGTCCCTTATACACATCTCCGAGCCCACGAGACT
+
B@BBBFBBBBAAGGGGGGGGFFGHHHHGGHHGHHHHHHHHHHHGBBEFGGEBGGHGFHHHHHHHGHHHHGGGGGHHGGGGGFFHHHFFHHGGHHHHGH3FHHHHHHHGHHHHHHGGGGGHHHHHHHFHHFHGHHHHG?DFGGHGGGCAGH
@M02034:409:000000000-BFKT7:1:2111:13396:15378 1:N:0:25
AAAGTCGAGTTGCCTAACGTGGCAACCCAGACTTTGGGGTCGGTTGGTGGTGTAGA
+
A1AA>DA1AB11AFGBA1ABFECBFF00FCAFHDDF0AAA/AAEAEE//AEAAA1A
@M02034:409:000000000-BFKT7:1:2111:8009:15382 1:N:0:25
AAAGTCGAGGTGCCTAAAGTGGCAACCCAGACTGAGGGGAGTGTTGGTGGTGTAGAGCTTCCTGTAGCCGCATGGCGTTCGTACTTAAATATGGAACTAACCATTCCAATTTTCGCTGTCTCTTATACACATCTCCGAGCCCACGAGACT
+
A1A1>F?ADDAAGGGF1BGBGGGF1GHGGH0FHHHHGGGGGGAGHHHGGGEFEHHHFHHHFHHHHGHHFGGGECGHGEGGGFGHHHHFHHBGHBFGHGHGGGHHHFFHHHHHHFE?GCGFGFHHFHDFFHFHGGGFCBGCCGHGGGCFGH
@M02034:409:000000000-BFKT7:1:2111:14828:15383 1:N:0:25
AAAGTCGAGGTGCCTAAAGTGGCAACCCAGACTGCTGTTCAGGTTGGTGGTGTAGAGCTTCCTGTAGCCGCATGGCGTTCGTACTTAAATATGGAACTAACCATTCCAATTTTCGCTGTCTCTTATACACATCTCCGAGCCCACGAGACT
+
BABBAFBBBBAAGGGFGGGFFGGHHHHGGHGGHHHHHGHHGGHGHGGGFGAFGHGHFGGGEHHHHEEFHEEEGGHFGGGGGGHHHHHHHHGHHGFFFFHFGGFHGHGHHHGHHGGGGGGGGFGHBHGDGGHHHHHGG?DCFEHGG?DGFG
@M02034:409:000000000-BFKT7:1:2111:20448:15384 1:N:0:25
AAAGTCGAGGTGCCTAAAGTGGCAACCCAGACTCTGGCTCCTGTTGGTGGTGTAGAGCTTCCTGTAGCCGCATGGCGTTCGTACTTAAATATGGAACTAACCATTCCAATTTTCGCTGTCTCTTATACACATCTCCGAGCCCACGAGACT
+
BBCBCFBBCCCBGGGGGGGGGGGHHHHGGHHGHFHHHHHFDGHFH3FFEFGEGFF5DDGHFGHHGBGDEEGEFFH10?EFEE21FGHFBEG4GF3@BFGH303BF?H4BGGHH4>EEEEFFHGGGGFDFCHFHHHGG<BC<FCEFC@?/G
@M02034:409:000000000-BFKT7:1:2111:10734:15387 1:N:0:25
AAAGTCGAGGTGCCTAAAGTGGCAACCCAGACTTGTGGTAGGGTTGGTGGTGTAGAGCTTCCTGTAGCCGCATGGCGTTCGTACTTAAATATGGAACTAACCATTCCAATTTTCGCTGTCTCTTATACACATCTCCGAGCCCACGAGACT
+
BBBBBFBBBBBBGGGGGGGGFGGFHFHGGGHGHHHHHGHGFDDHGEGGGGGEHHHGHHHHHGHHHHHGHGGCEGHGGGGEGGGFHGFGHHGHHFGGGHGFHFGHHGHGHHHHHHCFGGGGHGHHDGFFGGHHHHGHF@CCCFEGGGFGGH
@M02034:409:000000000-BFKT7:1:2111:19497:15390 1:N:0:25
AAAGTCGAGGTGCCTAAAGTGGCAACCCAGACTGCGCCGCGGGTTGGTGGTGTAGAGCTTGCTGTAGCCGCATG
+
AAABAB>>DAAAGGGGGGFEGGGHHHHGGHHCHHB222AA00EE?E0>?1B??BF334@B3B@3F3@431E>E>
@M02034:409:000000000-BFKT7:1:2111:13377:15390 1:N:0:25
AAAGTCGAGGTGCCTAAAGTGGCAACCCAGACTTTGTGGTCGGTTGGTGGTGTAGAGCTTCCTGTAGCCGCATGGCGTTCGTACTTAAATATGGAACTAACCATTCCAATTTTCGCTGTCTCTTATACACATCTCCGAGCCCACGAGACT
+
BABBAFBBBBABFGGGFEGGDGGHHHHGGHGGHHHHFGGFGFGEEGGGGGFFGHGEFDHHDGHHFGGGHGGGGGHGGGGGGGHHHHHHFFGHHHBFFCGFFFFFFFFHHHGHHFEEFGGHHHHHFGHHHHHHHHHG?C?DGGGGGGGGDH
@M02034:409:000000000-BFKT7:1:2111:18839:15402 1:N:0:25
AAAGTCGAGGTGCCTAAAGTGGCAACCCAGACTGGGGATTCGGTTGGTGGTGTAGAGCTTCCTGTAGCCGCATGGCGTTCGTACTTAAATATGGAACTAACCATTCCAATTTTCGCTGTCTCTTATACACATCTCCGAGCCCACGAGACT
+
CCCCCFBBCCCCGGGGGGGGGGGHHHHGGHHGH3AAEFGFFFHGGCEGG1EFGFHFFGHHFGGHHGFEFEEEFGFAFEGGGGFFFGHFFHHHHG33FGHHFE3FEEGDFHHHHBEGGFCGHHGDDD3FHHFHHHHGGCCC/CHGC/DGGH
@M02034:409:000000000-BFKT7:1:2111:24948:15402 1:N:0:25
AAAGTCGAGGTGCCTAAAGTGGCAACCCAGACTTTGTTTCGTGTTGGTGGTGTAGAGCTTCCTGTAGCCGCATGGCGTTCGTACTTAAATATGGAACTAACCATTCCATTTTCGCTGTCTCTTATACACATCTCCGAGCCCACGAGACTA
+
BBBBBFBB?DABGGGGGGGGGGGGHHHFGHHGHHHHHHHHGHGHFHGGGGEFGHHFFHHHGGGGGFHHHGGGGGHHGEGGGECGGHGGHGFFHFGFCFFFHHHHHHGHHHHHHG/EFGHHFHH4F4GGG2GFGFFFFGCCGHGCG@EGFF
@M02034:409:000000000-BFKT7:1:2111:6479:15408 1:N:0:25
AAAGTCGAGGTGCCTAAAGTGGCAACCCAGACTAATCGTAGTGGTG
+
BBBBAFBADDBBGGGGGGGGFGGHHHHGGGHFGABGDFG2AFG2DB
@M02034:409:000000000-BFKT7:1:2111:19095:15410 1:N:0:25
AAAGTCGAGGTGCCTAAAGTGGCAACCCAGACTTGGTTGGCTGTTGGTGGTGTAGAGCTTCCTGTAGCCGCATGGCGTTCGTACTTAAATATGGAACTAACCATTCCAATTTTCGCTGTCTCTTATACACATCTCCGCGCCCACGAGACT
+
BBBBBFBBDBBBGGG5BFGEGGGHFHHGGHHGHHFHGDECFGGFHGEGGCEGHFHFHHHHHGHHHHHHGEECFGGHGGGGFGFCFG43BGDHGF33@EFGHHHHHHFF?BGHHHFGGGGGHGGH3GBGGF2GHHFGD//<C//FCCDDDH
@M02034:409:000000000-BFKT7:1:2111:9823:15416 1:N:0:25
AAAGTCGAGGTGCCTAAAGTGGCAACCCAGACTTTGTTGTTGGTTGGTGGTGTAGAGCTTCCTGTAGCCGCATGGCGTTCGTACTTAAATATGGAACTAACCATTCCAATTTTCGCTGTCTCTTATACACATCTCCGAGCCCACGAGACT
+
BABCAFABBBCCGGGGGGGFGGGHHHHGGHHGFGHHDBABBBGBFECAAEFFBGFDGFHGGHGGGFFFBEEEFEB1>FFGGGHEGFFH3FGDGF3FGFBGBBEFGBDGGGHHFF@EDDEGHGHHFHHHFHHHFGFGEG/BDGHGCGGGGH
@M02034:409:000000000-BFKT7:1:2111:29542:15417 1:N:0:25
AAAGTCGAGGTGCCTAAAGTGGCAACCCAGACTTTGTTTTCGGTTGGTGGTGTAGAGCTTCCTGTAGCCGCATGGCGTTAGTACTTAAATATGGAACTAACCATTCCAATTTTCGCTGTCCTTATACACATATCCGAG
+
A>?A>FA?DD2AFGFB4BF6BFFFB4A2AAA2BGFGDFGB5AE2BEEBFFAFG3FAFD3F5FGGB5FAB?>>EEE?EEE1?B@4BEB3FG44FHBB3@333B3B344BFGGHFFE<?E/?3B42FD?2BDFBG2B?/B
@M02034:409:000000000-BFKT7:1:2111:29519:15418 1:N:0:25
AAAGTCGAGGTGCCTAAAGTGGCAACCCAGACTTTGTTTTCGGTTGGTGGTGTAGAGCTTCCTGTAGCCGCATGGCGTTCGTACTTAAATATGGAACTAACCATTCCAATTTTCGCTGTCCTTATACCCATCTCCGAGCCCACGAGACT
+
BBBBBFABDBBBGGGGGGGGGGGHFHHGGAHGHFHHFBFF52AFFECFG?EFGDHHHHHHHHHHHHHHHGGFGGGFGGGGGGHHHHHHGHBHHEHHHHGGHHGHGHHHHHHGHHGGGGGHFHHGF?33B2GGFDD?>BFFGA/@/@?.F
@M02034:409:000000000-BFKT7:1:2111:6871:15420 1:N:0:25
AAAGTCGAGGTGCCTAAAGTGGCAACCCAGACTGTTCTTACGGTTGGTGGTGTAGAGCTTCCTGTAGCCGCATGGCGTTCGTACTTAAATATGGAACTAACCATTCCAATTTTCGCTGTCTCTTATACACATCTCCGAGCCCACGAGACT
+
BBBBBFBBBBAAGGGGGGGGGGGHHHHGGHGGHHHHHHHHHGEGFGGACEGFGBGDFGHFBGHHFBFEGGGGGGGHGFGGGEFEGHFGGFGGHHFBGHHHEHBGFFDEHHFHH?EGGGGHHFHFFFGHHFHHHHHGGCFGGGHGGCFGGH
@M02034:409:000000000-BFKT7:1:2111:23151:15421 1:N:0:25
AAAGTCGAGGTGCCTAAAGTGGCAACCCAGACTCATAATCAGGTTGGTGGTGTAGAGCTTCCTGTAGCCGCATGGCGTTCGTACTTAAATATGGAACTAACCATTCCAATTTTCGCTGTCTCTTATACACATCTCCGAGCCCACGAGACT
+
BBBBBFBBDBBBFGGFGFGGGGGFHHHGGHFFHHHHHHHHHFHHHFGEFA1BGFG5FFHHHHHHHHHHFGGFGGGFEEEFFFFHEGEDGHFGHG@BCFGHHHHHHHFHFHGHHBEEGGGHGFHHBGGFFGHHGDDFF/DC@GHGGC@DAF
@M02034:409:000000000-BFKT7:1:2111:12021:15426 1:N:0:25
AAAGTCGAGGTGCCTAAAGTGGCAACCCAGACTTAGAAGAATGTTGGTGGTGTAGAGCTTCCTGTAGCCGCATGGCGTTCGTACTTAAATATGGAACTAACCATTCCAATTTTCGCTGTCTCTTATACACATCTCCGAGCCCACGAGACT
+
@AAAAB1>>A>11CEGEGDBFBFHCGF0FGHC1FEBGHHHHGAGHDFACE/AGBG2DHHGHFGFHFGHGGCEAEHFGECAEE0FGG2BFD@GHF11GGFHGHGFFFGBFFGFFFE/EG/EEBGGHGGDEFGHHHBFCCCC@/CG??/CGH
@M02034:409:000000000-BFKT7:1:2111:24511:15426 1:N:0:25
AAAGTCGAGGTGCCTAAAGTGGCAACCCAGACTGGGGGTTCGGTTGGTGGTGTAGAGCTTCCTGTAGCCGCATGGCGTTCGTACTTAAATATGGAACTAACCATTCCAATTTTCGCTGTCTCTTATACACATCTCCGAGCCCACG
+
AABBAFAB@DAAGGGGGFGGGGGHHHHGGHHGHHHHGGEFHGGGGGGGFGGFGFHGHHHHHHHHGHGGGFGGGGHHGEFGGGGHHHGFGHHHHHHHFFHHHHGHGHFBDGHHHBDGGDEFGFHHHH>D@GFGBGHDD@FCGGA.C
@M02034:409:000000000-BFKT7:1:2111:28837:15430 1:N:0:25
AAAGTCGAGGTGCCTAAAGTGGCAACCCAGAATAGGGCTCGGGTTGGTGGTGTAGAGCTTCCTGTAGCCGCATGGCGTTAGTACTTAAATATGGAACTAACCATTCCAATTTTCGCTGTCTCTTATACACATCTCCGAG
+
BBBBBFBB3D>AGFFFGGGFGGDFBEHEGHH3FF332BFCFEGGEEC1AEEF13F5B5EC5FFFBD@5@?E0E??1EE/1?F@4FFDF3FB44B33BFFH303FE4G4BF?FG4</?/??3?B33BFBGBHEB>DD//<
@M02034:409:000000000-BFKT7:1:2111:13168:15436 1:N:0:25
AAAGTCGAGGTGCCTAAAGTGGCAACCCAGACTACGGAGTTTGTTGGTGGTGTAGAGCTTCCTGTAGCCGCATGGCGTTCGTACTTAAATATGGAACTAACCATTCCAATTTTCGCTGTCTCTTATACACATCTCCGAGCCCACGAGACT
+
AABBAFBBBBABGGGGGGGFGGGHGHHGGHHGHHHGGEEBGFGGHHHFFGEFHHHGHHHHHHHGHHHHHGGEGGHFFGGGGGGHHHHHHHHHHGFHHHFFGHGGHHGHHHHHHHGGGGGHHGHHFHHHGGHHHHFGD/DGGGHGGFFGCG
@M02034:409:000000000-BFKT7:1:2111:18399:15439 1:N:0:25
AAAGTCGAGGTGCCTAAAGTGGCAACCCAGACTGAGAATAAGGTTGGTGGTGTAGAGCTTCCTGTAGCCGCATGGCGTTCGTACTTAAATATGGAACTAACCATTCCAATTTTCGCTGTCTCTTATACACATCTCCGAGCCCACGAGACT
+
CCCCBFCCCCCCGGGGGGGGGGGHHHHGGHHGHHFHHHHHHHHHHHGGGGFFGGHHFHHHHHHHHHHHHGGGGGHHGGGGGGEHHHHFHHHFHFHHHHGHHHHHHHHHHHHHHGGGGGGGHHHHHHGHHHHHHHHHFCGGGGHGFFGGGH
@M02034:409:000000000-BFKT7:1:2111:28930:15440 1:N:0:25
AAAGTCGAGGTGCCTAAAGTGGCAACCCAGACTTTTAATAGGGTTGGTGGTGTAGAGCTTCCTGTAGCCGCATGGCGTTCGTACTTAAATATGGAACTAACCATTCCAATTTTCGCTTCTCTTATACACATCTCCGAGCCCACGAGACT
+
BBBABFBBBBBBGGGGGGGGGGGHHHHGGGHGHHHHHHHHHHHHHGGGGGGGHGHFGHGHGGHHHHHHHGGGGGHHGGGGEFFGHHHHFGHGHEGFFHFGHEGGHHHHGFGFHFFGGEAFFHHBG33GFHHHHFBB//BBCEFDCGGAD
@M02034:409:000000000-BFKT7:1:2111:17608:15440 1:N:0:25
AAAGTCGAGGTGCCTAAAGTGGCAACCCAGACTTGTGGGTCTGTTGGTGGTGTAGAGCTTCCTGTAGCCGCATGGCGTTCGTACTTAAATATGGAACTAACCATTCCAATTTTCGCTGTCTCTTATACACATCTCCGAGCCCACGAGACT
+
BABBBFBA?>>ACFGGGCGDBFFCCCFDFEHGFHGF32AFFGFGHBFA2E1BFAF5G5FFGAGGHFGHH?AEEFGHGEEFGEFGHHFBF4FG4@33BGGHHH3FGHFD4F?FGBECFE/BDGGG4B2FG1DGHHGG//<@CEEGG?DGGH
@M02034:409:000000000-BFKT7:1:2111:22296:15449 1:N:0:25
AAAGTCGAGGTGCCTAAAGTGGCAACCCAGACTCATTCGCATGTTGGTGGTGTAGAGCTTCCTGTAGCCGCATGGCGTTCGTACTTAAATATGGAACTAACCATTCCAATTTTCGCTGTCTCTTATACACATCTCCGAGCCCACGAGACT
+
CCBCBFCCCCCCGGGGGGGGGGGHHHHGGHHGHHHHHHHGFGGHHHHGFGEFGGG5GHHHGHHHFGHGHGGEGGHHGGGGFEGHHHHHGHGHHHHHHHHHHHHHHHHHDFHHHGEGFEEHHGHHHHFHHHHHHHFHG/FCFEHGGGGGGH
@M02034:409:000000000-BFKT7:1:2111:26376:15450 1:N:0:25
AAAGTCGAGGTGCCTAAAGTGGCAACCCAGACTGATTTTTCGGTTGGTGGTGTAGAGCTTCCTGTAGCCGCATGGCGTTCGTACTTAAATATGGAACTAACCATTCCAATTTTCGCTGTCTCTTATACACATCTCCGAGCCCACGAGACT
+
AAAA>DAADBBBGGGGGBGFFGFHHHGGGHHGHHHHHHHHHGGFEEE1AEAFGHGFGGHHFFHGHFGGGFGFGGHHGGGFEGFHGH4BGGBGGFFGHGEFFCFHGFFFFFGGH4EEFGFGHHHHFGF?FGHHHHGHABFCCGC/@@@E/F
@M02034:409:000000000-BFKT7:1:2111:14808:15453 1:N:0:25
AAAGTCGAGGTGCCTAAAGTGGCAACCCAGACTGAGTAGAATGTTGGTGGTGTAGAGCTTCCTGTAGCCGCATGGCGTTCGTACTTAAATATGGAACTAACCATTCCAATTTTCGCTGTCTCTTATACACATCTCCGAGCCCACGAGACT
+
CCCCCFCCBCCBGGGGGGGGGGGHHHHGGHHGHHHHGHHHHGHHHHHGGGGFHHHFHHHHHHHHHHHHHGGGGGHHGGGGGGHHHHHHHHHHHHHHHHGHHHHHHHHHHHHHHHGGGGGGHHHHHHHHGHHHHHHGG?FGGGHGGGGGGH
@M02034:409:000000000-BFKT7:1:2111:26358:15453 1:N:0:25
AAAGTCGAGGTGCCTAAAGTGGCAACCCAGACTGATTTTTCGGTTGGTGGTGTAGAGCTTCCTGTAGCCGCATGGCGTTCGTACTTAAATATGGAACTAACCATTCCAATTTTCGCTGTCTCTTATACACATCTCCGAGCCCACGAGACT
+
BBAAAFBBBBABGGGGGGGGGGGFHHHGGGGFHHGGHHHHHGGGGCEEEGFFHEGEGHHHHHHHHHHHHFGEGGHGGFFFGGGHHHFFHHFHHHBGGHHHHHFGHHHD4BFGHFEGGGGHHHHHHHHHHGFHHFHDEBDCGGHGCCCEDH
@M02034:409:000000000-BFKT7:1:2111:14260:15455 1:N:0:25
AAAGTCGAGGTGCCTAAAGTGGCAACCCAGACTCCTGG
+
CCCCCFCCCCBCGGGGGGGGGGGHHHHGGGHGH3GD3B
@M02034:409:000000000-BFKT7:1:2111:29208:15460 1:N:0:25
AAAGTCGAGGTGCCTAAAGTGGCAACCCAGACTCTGGGGCGGGTTGGTGGTGTAGAGCTTCCTGTAGCCGCATGGCGTTCGTACTTAAATATGGAACTAACCATTCCAATTTTCGCTGTCTCTTATACACATCTCCGAGCCCACGAGAC
+
AAAAABAAAD1AGGGGGGGGGCFHHHHGG00FGFBGCFGCE//>?/>?>EEF/BG2DFHHFFHHFDFFHC?/EEHHGECG<BBGAGD1GG2FGE1FGC1?CGHGHGHDFGHHHDACG.C1FGGHFH1==GFHCFDD<<-@CGHGGCCGA
@M02034:409:000000000-BFKT7:1:2111:9982:15468 1:N:0:25
AAAGTCGAGGTGCCTAAAGTGGCATGTTGGTGGTGTAGAGCTTCCTGTAGCCGCATGGCGTTCGTACTTAAATATGGAACTAACCATTCCAATTTTCGCTGTCTCTTATACACATCTCCGAGCCCACGAGACTAAGGCGAATATCGTAT
+
BBABBFBBBB>>GFGGGGGGGGGHHHHHGH2BEAFHHHCHHHHHHHHHHHEHEAEEGHHGFGGGEFGHHD5FFFGGHBGHHGGHFHGFGHHHHFGHFEDFGEGGHHHBGFGGFFFHHHHGEEEFGHGGBDFFFGHHHEGC@//<<FHHF
@M02034:409:000000000-BFKT7:1:2111:17654:15469 1:N:0:25
AAAGTCGAGGTGCCTAAAGTGGCAACCCAGACTGCGCTTACGGTTG
+
BBBBBFAABBBBGGGFGGGGGGGHHHHGGHHGHHC?FAE23FGH2E
@M02034:409:000000000-BFKT7:1:2111:6285:15478 1:N:0:25
AAAGTCGAGGTGCCTAAAGTGGCAACCCAGACTCATAATTCGGTTGGTGGTGTAGAGCTTCCTGTAGCCGCATGGCGTTCGTACTTAAATATGGAACTAACCATTCCAATTTTCGCTGTCTCTTATACACATCTCCGAGCCCACGAGACT
+
ABBCAFBCBCAAGGGGGGGGGGGHHHHGGHGGHGGHHFGBFFHFGGGEFGFGFFFGFFFHGHHHHGHHFEGGGGHHGGFGGGHHHHHHHHHHHHHFFHFFGHHHHFEHHHHHHGGGGGGFHHHHHGHFHHHHHGFHG/CCFFHECCCDGH
@M02034:409:000000000-BFKT7:1:2111:23585:15481 1:N:0:25
AAAGTCGAGGTGCCTAAAGTGGCAACCCAGACTAATAAGCCGGTTGGTGGTGTAGAGCTTCCTGTAGCCGCATGGCGTTCGTACTTAAATATGGAACTAACCATTCCAATTTTCGCTGTCTCTTATACACATCTCCGAGCCCACGAGACT
+
AAAABFABDB2AGGGFGGGGGGGGHGHGGGHGHCFHHFDGEECEFGCBFF1AFBGDGBGHHHHHFFEGFEECAEFFEEFGE?2FGHGBHHFGFF?3FHHHEFFGHHHHEGHHH4>EGGEGGHHHHBGGBFGFGHH2<?CCFGEFGCCDAG
@M02034:409:000000000-BFKT7:1:2111:8974:15481 1:N:0:25
AAAGTCGAGGTGCCTAAAGTGGCAACCCAGACTGTTCCGGCGGTTGGT
+
B@BBBFABD@AAGGGGGGGGGGGHHGHGGHAFHHHHHF2EA2EFE00A
@M02034:409:000000000-BFKT7:1:2111:26680:15486 1:N:0:25
AAAGTCGAGGTGCCTAAAGTGGCAACCCAGACTCTGACGACTGTTGGTGGTGTAGAGCTTCCTGTAGCCGCATGGCGTTCGTACTTAAATATGGAACTAACCATTCCAATTTTCGCTGTCTCTTATACACATCTCCGAGCCCACGAGACT
+
BBBBBFBBDBABFGGGGGGGGGGGGHHGGHHGHHHHHHFFAEGHHHGEGGEFGGGGHHHHHGHHGFHHHGGGGGHFGGGGGEGHHHHGHHGHHHFFHHHHHHHHHHHGHHHHHFGGGGEFFHHHHHGGGHHGGHGFGDGGDGHGCFGGGH
@M02034:409:000000000-BFKT7:1:2111:25111:15487 1:N:0:25
AAAGTCGAGGTGCCTAAAGTGGCAACCCAGACTATGTAGAAGGTTGGTGGTGTAGAGCTTCCTGTAGCCGCATGGCGTTCGTACTTAAATATGGAACTAACCATTCCAATTTTCGCTGTCTCTTATACACATCTCCGAGCCCACGAGACT
+
BBBBBFBBBBBBGGGGFDGGGGGHHHHGDHGGHHHGGHHHFHHHGHGGGGGGFGH5FGHHHHHHGFFGHGGEGGHGFFGGGEGEHHHGHGHHHGBFFHHGGGGGHHHHHHGHHHFEGGGHHHHHHHFHFHGHGHGBEC?CDGHGGGGGGH
@M02034:409:000000000-BFKT7:1:2111:15068:15491 1:N:0:25
AAAGTCGAGGTGCCTAAAGTGGCAACCCAGACTGGGCCTCCTGTTGGTGGTGTAGAGCTTCCTGTAGCCGCATGGCGTTCGTACTTAAATATGGAACTAACCATTCCAATTTTCGCTGTCTCTTATACACATCTCCGAGCCCACGAGACT
+
BCCCBFBCCCCCGGGGGFGGGGGHHHHGGHHGHHGHHHGHHHGHHHHEFGGGHHGFGFHHHHHHGHHDFGGEGGHHGGGGGGHHHHHHHHHHHHEFHHGHFHGGHFFFFGHHHHGGGGGFHHHHDHFHFH2GHHHE/CC@CGHGGFFGGH
@M02034:409:000000000-BFKT7:1:2111:17495:15498 1:N:0:25
AAAGTCGAGGTGCCTAAAGTGGCAACCCAGACTCTGCTTTCTGTTGGTGGTGTAGAGCTTCCTGTAGCCGCATGGCGTTCGTACTTAAATATGGAACTAACCATTCCAATTTTCGCTGTCTCTTATACACATCTCCGAGCCCACGAGACT
+
AAAB>BAABDAAGFGGCGGGGFEHHGFGGHHGHHHHHFHGHHHHHGGEEGEEAFGGHFEHGHHHHEHFFEGGGGHFG?EFFEHHGGHHBHHHHHHGFGDFGHFBGFDFHHHHH4EA<FGHGGHGFDFF4BGFHHG2B@B/CFH//CFE/G
@M02034:409:000000000-BFKT7:1:2111:25394:15503 1:N:0:25
AAAGTCGAGGAGCCTAAAGTGGCAACCCAGACTCA
+
A1AAAFAAAD1>EFFFBABBFFC01FAEFA0FBEC
@M02034:409:000000000-BFKT7:1:2111:29182:15510 1:N:0:25
AAAGTCGAGGTGCCTAAAGTGGCAACCCAG
+
A11>>3A>?A1>ACFBGGGGGFCEBGA00A
@M02034:409:000000000-BFKT7:1:2111:17492:15517 1:N:0:25
AAAGTCGAGGTGCCTAAAGTGGCAACCCAGACTCTGCTTTCTGTTGGTGGTGTAGAGCTTCCTGTAGCCGCATGGCGTTCGTACTTAAATATGGAACTAACCATTCCAATTTTCGCTGTCTCTTATACACATCTCCGAGCCCACGAGACT
+
BBABBFBBDBBAGGGGGGGGGGGHHHHGGHHGHHHGHHHHHHFGHHFEFDEFHHHFGHHHHHHHHGHHHGGCFGGHGGGGGGBHHHFFHHHHHGFHFHHFHFFHHHGHHHHHHHGGGGGHHGHHFHFHBGHHHHFGGCCDDGHGG@FGGH
@M02034:409:000000000-BFKT7:1:2111:14451:15523 1:N:0:25
AAAGTCGAGGTGCCTAAAGTGGCAACCCAGACTGCTGGTTGGGTTGGTGGTGTAGAGCTTCCTGTAGCCGCATGGCGTTCGTACTTAAATATGGAACTAACCATTCCAATTTTCGCTGTCTCTTATACACATCTCC
+
>>A1>D1>@DAAGFGGFGGFFGG0GHHGGAHGHHGGFH0BE/EGE/EEEFGBGDHGFFHGHHHGHHHHHCCCEEHHGEGEFEBGHGEB@E2BF>11GE1FHHHFHFHHGGDHHFEGEECGHFGHFGGGHHFFGHGD
@M02034:409:000000000-BFKT7:1:2111:7191:15525 1:N:0:25
AAAGTCGAGGTGCCTAAAGTGGCAACCCAGACTGCGGGGGGGGTTGGTGGTGTAGAGCTTCCTGTAGCCGCATGGCGTTCGTACTTAAATATGGAACTAACCATTCCAATTTTCGCTGTCTCTTATACACATCTCCGAGCCCACGAGACT
+
AAAB>D3AD>AAFGGGGGGGFGGFHHGFGHHGHHHGGGGGCB?9;BFA9..A;FBFFFFFFFFFFFFFFDFBDFFFBDFFFABEEFFFFFFFFFFFFFFF;ABBFBFFFFFFFFFFFFFBFFFFBFFFFFFFFFFFDDFFFFFFFFFFFF
@M02034:409:000000000-BFKT7:1:2111:2793:15527 1:N:0:25
ACAGTCGAGGTGCCTAAAGTGGCAACCCAGACTAGGAAGAAGGTTGGTGGTGTAGAGCTTCCTGTAGCCGCATGGCGTTCGTACTTAAATATGGAACTAACCATTCCATTTTCGCTGTCTCTTATACACATCTCCGAGCCCACGAGACTA
+
A3>AAFBA>D>ABFGGGGGGG4FGHHHGFGFFHHHHGHHHHHGHHCAEGGEFGFHDGHHHHHHHHHHHHGGGFEFHGEGFGGFHHGFFHHHHHHGHHHGHGHEFFGHFHHHHHGEGG?HFHHHHHBFFGFFGFHHECGCGEHGGGGGGFF
@M02034:409:000000000-BFKT7:1:2111:13120:15531 1:N:0:25
AAAGTCGAGGTGCCTAAAGTGGCAACCCAGACTAAGAATGAGGTTGGTGGTGTAGAGCTTCCTGTAGCCGCATGGCGTTCGTACTTAAATATGGAACTAACCATTCCAATTTTCGCTGTCTCTTATACACATCTCCGAGCCCACGAGACT
+
>>AB>BAAD@AAFFGFGB4FDGFHHHHEFHHGHHHGHHHH3DFBBCFAEEE11BFGHGFEABBDB5DADEGEEE?F@EEFEFHHFGHF3EGHFGFECGEFBBGBG4FGFGHHHHGFEDFFHHGFBFFFGFFFGGDGG/BDGGEFGGCAFF
@M02034:409:000000000-BFKT7:1:2111:22632:15538 1:N:0:25
AAAGTCGAGGTGCCTAAAGTGGCAACCCAGACTATTCGTTCGGTTGGTGGTGTAGAGCTTCCTGTAGCCGCATGGCGTTCGTACTTAAATATGGAACTAACCATTCCAATTTTCGCTGTCTCTTATACACATCTCCGAGCCCACGAGACT
+
CCCCCFCCCCABGGGGGGGGGGGHHHHGGHDAGHHHFHHHHGGGGGGAA?EFF3G5FFFGGHHHHGDBGFGEEGHEEEFGE>?FGGHBFGHHHB3?FGHHF03FDDG4BFEHE4EFGE<F?GFDBF3BFGFGHFFBE/DGGGGGFGCGGH
@M02034:409:000000000-BFKT7:1:2111:3978:15552 1:N:0:25
AAAGTCGAGGTGCCTAAAGTGGCAACCCAGACTAAGAAGAGGGTTGG
+
AAA?A@>>AAAAGCGGGGGGGFFAFEH?FFFCGHF11D01BBABBEC
@M02034:409:000000000-BFKT7:1:2111:6196:15561 1:N:0:25
AAAGTCGAGGTGCCTAAAGTGGCAACCCAGACTTGGTGGGGGGTTGGTGGTGTAGAGCTTCCTGTAG
+
AA>AAFAA@D>ACFAFGGG3GFAB1GH0FHE0FGBFFCEGG??/<<<CGCB/<?F2FFDG1FHH11?
@M02034:409:000000000-BFKT7:1:2111:16678:15565 1:N:0:25
AAAGTCGAGGTGCCTAAAGTGGCAACCCAGACTGTGGATAGTGTTGGTGGTGTAGAGCTTCCTGTAGCCGCATGGCGTTCGTACTTAAATATGGAACTAACCATTCCAATTTTCGCTGTCTCTTATACACATCTCCG
+
AAA?3D>3DD>?GGFGFGFGGGGHFHHGGHHGHHGHGHHHHHHGFHHEFGEEBGFFHHEGHHHHFGFHGEEFEGHGGECFGAFHHHFHFGFHHHFFFHB@CGFFFFDGFFFFEGGGGGEFFGHHFFFGBFFFBGG2A
@M02034:409:000000000-BFKT7:1:2111:3893:15575 1:N:0:25
AAAGTCGAGGTGCCTAAAGTGGCAACCCAGACTAAGACGTAGGTTGGTGGTGTAGAGCTTCCTGTAGCCGCATGGCGTTCGTACTTAAATATGGAACTAACCATTCCAATTTTCGCTGTCTCTTATACACATCCCGAGCCCACGAGACTA
+
BABCAFCBBCBCGGGGFFFGGGGHHHHGGHHGHHHHHHGBABEFDGGEEGEFFFG5FGHGFHHGFFHFHEFFGGHGFFGGGGGHHHHGHGBHGHHFFHGFFGEGHFDFFGHHHHGDFGGHHHHHHHHHGHHHHCGFGGGGGGEDDGGGFF
@M02034:409:000000000-BFKT7:1:2111:3910:15575 1:N:0:25
AAAGTCGAGGTGCCTAAAGTGGCAACCCAGACTAAGACGTAGGTTGGTGGTGTAGAGCTTCCTGTAGCCGCATGGCGTTCGTACTTAAATATGGAACTAACCATTCCAATTTTCGCTGTCTCTTATACACATCCCGAGCCCACGAGACT
+
BBBAAD3ADDBBGCGDGGGGGFGFHHHGGHGGHHHHHH?AFG?GHFGGFFAFGHH5DGHGFEGHHHGHHGGEFGHFGEEEFEGHGHFFGHHHHGFGHFEGBHHHFHDEGEBGHB<EEEGHHFHHFFFHGHHFHHCDDD?CGHGGGGGDH
@M02034:409:000000000-BFKT7:1:2111:21742:15576 1:N:0:25
AAAGTCGAGGTGCCTAAAGTGGCAACCCAGACTTGGGGGGATGTTGGTGGTGTAGAGCTTCCTGTAGCCGCATGGCGTTCGTACTTAAATATGGAACTAACCATTCCAATTTTCGCTGTCTCTTATACACATCTCCGAGCCCACGAGACT
+
BBBBBFBBBBBBGGGGFGGGGGGHHHHGGGFGHHHHHGGGGGGHHHHBFGGFHBGBGEGHHHHHHHEHHGG@DGFHGGGGFACGEHGGGHGHHG0D<CGHHCHHHGHEGGGGGGCFGGFECCGHCFGGGGFBFGGGG-DGGGEFFGGFFF
@M02034:409:000000000-BFKT7:1:2111:21273:15578 1:N:0:25
AAAGTCGAGGTGCCTAAAGTGGCAACCCAGACTTCGCGGCATGTTGGTGGTGTAGAGCTTCCTGTAGCCGCATGGCGTTCGTACTTAAATATGGTACTAACCATTCCAATTTTCGCTGTCTCTTATACACATCTCCGAGCCCACGAGACT
+
CCCCCFBCBCBCGGGGGGGFGGGHHHHGGHHGHHHGGGGGGGHHHHHGGGGFHGHGHHHHHHHHHHHHHGGGGGHHGGGGGGFHHHHFFHHHHG44FHHHHHHGHHHFHGHHHHDDGGGFHHHHHHFGHHHHGHFFG@CGGGHGGGCGGH
@M02034:409:000000000-BFKT7:1:2111:4183:15579 1:N:0:25
AAAGTCGAGGTGCCTAAAGTGGCAACCCAGACTAGGATGCCGGTTGGTGGTGTAGAGCTTCCTGTAGCCGCATGGCGTTCGTACTTAAATATGGAACTAACCATTCCAATTTTCGCTGTCTCTTATACACATCTCCGAGCCCACGAGACT
+
A?A>AFAA1DAAGGGGGGGFE1FEEGGAFHHGHEHF1FFBCAAEFEEAFE/BGBGEGBFGH1GDBFFHFG?EEEHFEEEEEE>CGHGFHHEHHFDDGGHHHHHGFHHFFGFGHF@EEGCG2FFDFDFFDGHEHHHHGCCGCGHGC>CCFF
@M02034:409:000000000-BFKT7:1:2111:14044:15580 1:N:0:25
AAAGTCGAGGTGCCTAAAGTGGCAACCCAGACTCATACTCCTGTTGGTGGTGTAGAGCTTCCTGTAGCCGCATGGCGTTCGTACTTAAATATGGAACTAACCATTCCAATTTTCGCTGTCTCTTATACACATCTCCGAGCCCACGAGACT
+
CCBCBFCCCCCCGGGGGGGGGGGHHHHGGHHGHHHHHGHGHHHHGFFEGCGFGFG5DDFHFHHHGFGFHEEEEGHHFEFGGFGEGGHHHHHHHHBFGHHHHADGGHH4FGBHHG>EFE/3BFGGED4BFB2FGHHHGGFCDGHGGCGGGH
@M02034:409:000000000-BFKT7:1:2111:20909:15585 1:N:0:25
AAAGTCGAGGTGCCTAAAGTGGCAACCCAGACTAAGCCTCCGGTTGGTGGTGTAGAGCTTCCTGTAGCCGCATGGCGTTCGTACTTAAATATGGAACTAACCATTCCAATTTTCGCTGTCTCTTATACACATCTCCGAGCCCACGAGACT
+
CCCCCFBCCCABGGGGGGGGGGGGHHHGGHHGHHHHHHHGHGGGGGGEFEEFHHHDGGHHHHHHHFHHHGGFEGHHGEGFGEGHHHHHHHHHHHGFFHHGHGGGHHGHHGGHHDEDGGFHHGHHDHGDHHHHHHHGE>DGGGHGGG@GGH
@M02034:409:000000000-BFKT7:1:2111:16671:15585 1:N:0:25
AAAGTCGAGGTGCCTAAAGTGGCAACCCAGACTGTGGATAGTGTTGGTGGTGTAGAGCTTCCTGTAGCCGCATGGCGTTCGTACTTAAATATGGAACTAACCATTCCAATTTTCGCTGTCTCTTATACACATCTCCGAGCCCACGAGACT
+
BBBBBFBADD>AGGGGGGGGGGGHHGHGGHHGHHHHHHHHHEGGHHHGFGEBFFGHHHHHHGHHHHGHHGGGGFHHGGGGGGHHHHGFHHFFHFFGGHHGHGGHHHHHHHHHGHGGGDFFFGGFBGFHHHHGHHFGGBCCGGHG?//CAH
@M02034:409:000000000-BFKT7:1:2111:16046:15585 1:N:0:25
AAAGTCGAGGTGCCTAAAGTGGCAACCCAGACTCGTTGGATGGTTGGTGGTGTAGAGCTTCCTGTAGCCGCATGGCGTTCGTACTTAAATATGGAACTAACCATTCCAATTTTCGCTGTCTCTTATACACATCTCCGAGCCCACGAGACT
+
CCBCBFCCCCAAFGGGGGGGGGGHHHHGGHHGHHGHGHHHGHGHHGGGGGFFGHHGHHHHHHHHHHHHGGGGGGHHGGGGGFHHHHHGHHHHHHFHHHHGHHFHHHHHHHHHHHGGGGGGHHHHHHHGHHHHHHGHGCGCGGHGGGGGGH
@M02034:409:000000000-BFKT7:1:2111:13785:15585 1:N:0:25
AAAGTCGAGGTGCCTAAAGTGGCAACCCAGACTGGTTATAGTGTTGGTGGTGTAGAGCTTCCTGTAGCCGCATGGCGTTCGTACTTAAATATGGAACTAACCATTCCAATTTTCGCTGTCTCTTATACACATCTCCGAGCCCACG
+
BABBBFBBBBABGGGGF4FGFGGHFHHGFHHGHH2FDHGGHHFB5ACFFFGGABF5FEGF5BBGHBGEFGG0E>CF0E@FGE2?FGFB3@D4GHD3@3FGFF3BG4EB4GHHHGGGGGGEGDFHFH44BFHHGHHFDCC/BAGEF
@M02034:409:000000000-BFKT7:1:2111:29253:15590 1:N:0:25
AAAGTCGAGGTGCCTAAAGTGGCAACCCAGACTAAGGGGGAGGTTGGTGGTGTAGAGCTTCCTGTAGCCGCATGGCGTTCGTACTTAAATATGGAACTAACCATTCCAATTTTCGCTGTCTCTTATACACATCTCC
+
BBBBBFB?DBAAGGGG4BGFGGGFHDHGGHGGHFHHHFGGEFEAGHG1FEEGGFFHHHHHFHHGHHHFHGGGEGGFFEFGEEFGHHHHHHGHHHFFFHHHHHBGGGFBEGHHHDFCB?EBH2@GGHHHFHFH<GGF
@M02034:409:000000000-BFKT7:1:2111:12329:15592 1:N:0:25
AAAGTCGAGGTGCCTAAAGTGGCAACCCAGACTTATACGCCGGTTGGTGGTGTAGAGCTTCCTGTAGCCGCATGGCGTTCGTACTTAAATATGGAACTAACCATTCCAATTTTCGCTGTCTCTTATACACATCTCCGAGCCCACGAGACT
+
BBBBBFBBBBAAGGGGGGGGGGGHGHHFGHHGGHHHHHCEE?EGGGGGG?FFFBF5DF3G5FHGHFHHGGG/EEF1E>EGF??FGHHHHHGGHH3?FHFFF03GFGH4BGDGH4/AECCGHHGBBGGFDCGFHHFDD<@CCF/E<@DD?D
@M02034:409:000000000-BFKT7:1:2111:16604:15594 1:N:0:25
AAAGTCGAGGTGCCTAAAGTGGCAACCCAGACTGTGTTTCCGGTTGGTGGTGTAGAGCTTCCTGTAGCCGCATGGCGTTCGTACTTAAATATGGAACTAACCATTCCAATTTTCGCTGTCTCTTATACACATCTCCGAGCCCACGAGACT
+
BBA@AFBBBBABGGGGGGGGGDFCGCGAEFGGHHHHHHGHHGFGFCEEEAEFHFGDGFHHHFHHHHGHHGGEFEHHGGGGFEGEGHHFHHFHHHFGFGHGHHHHHHHFHGHHHGGGGGGHHHGGGHHHFHHHHHHGGDGGGGHGGCCDDH
@M02034:409:000000000-BFKT7:1:2111:7243:15601 1:N:0:25
AAAGTCGAGGTGCCTAAAGTGGCAACCCAGACTCCGGTTGTGGTTGGTGGTGTAGAGCTTCCTGTAGCCGCATGGCGTTCGTACTTAAATATGGAACTAACCATTCCAATTTTCGCTGTCTCTTATACACATCTCCGAGCCCACGAGACT
+
BBBBBFBBBBBBGGGGGGGGGGGHFHHGGHHGHHFGFEEGGEGHFGFEGDGFGFHFHEHHEFBGH@GFFEGEGGHAEGGGGE2EFGGBGHHHHH3DGHGHBC3FGFHFFGHHHFFFG?FHFHHHHHHHHFHFFHHGG@@CGGFGGGGGGG
@M02034:409:000000000-BFKT7:1:2111:6443:15603 1:N:0:25
AAAGTCGAGGTGCCTAAAGTGGCAACCCAGACTCCTCATCAGGTTGGTGGTGCAGAGCTTGCTGTAGCCGCATGG
+
A?AA>BAADDAAFGGGGGGFAFEGHHHFGHHGHBFFFGFH5AFD3BAA2EF133B5A3B33B5AD5D53BE>E1?
@M02034:409:000000000-BFKT7:1:2111:12310:15604 1:N:0:25
AAAGTCGAGGTGCCTAAAGTGGCAACCCAGACTTATACGCCGGTTGGTGGTGTAGAGCTTCCTGTAGCCGCGTGGCGTTCGT
+
BBBBBFBBDD>AFGGGGFGFGGFFFHHEF2AFHFDG552A2ECE1A0AF?EB1AF5DFGF5B@555D5B?E/>EECF>>?EE
@M02034:409:000000000-BFKT7:1:2111:23975:15611 1:N:0:25
AAAGTCGAGGTGCCTAAAGTGGCAACCCAGACTCCGAAGCATGTTGGTGGTGTAGAGCTTCCTGTAGCCGCATGGCGTTCGTACTTAAATATGGAACTAACCATTCCAATTTTCGCTGTCTCTTATACACATCTCCGAGCCCACGAGACT
+
BBCCBFCCCCBCGGGGGGGGGGGHHHHGGHHGHHHGGGGGHHHHHHHEFEFFGHHHHHHHHHHHHHHHHGGGGGHHGGGGGFHHHHFHHHHHHHFFFHGHHHHHHHGGHHHHHHGGGGEHHHHHHHHHGFHHGHHHGGGCGGHGGGGGGH
@M02034:409:000000000-BFKT7:1:2111:16118:15612 1:N:0:25
AAAGTCGAGGTGCCTAAAGTGGCAACCCAGACTAAGAATAAGGTTGGTGGTGTAGAGCTTCCTGTAGCCGCATGGCGTTCGTACTTAAATATGGAACTAACCATTCCAATTTTCGCTGTCTCTTATACACATCTCCGAGCCCACGAGACT
+
BBCCBFCABCCCGGGGGGGGGGGHHHHGGHHGHBDGHHGHFHHHHHGGGGEFHHHHHHHHHHHHHHHHHGGGGGHHGGGGGGHHHHHHHHHHHHGHHHHHHHHHHHHHHHHHHHGGGGGHHGHHGHHHHHHHHHHHGCGGGGHGGGGGGH
@M02034:409:000000000-BFKT7:1:2111:19383:15614 1:N:0:25
AAAGTCGAGGTGCCTAAAGTGGCAACCCAGACTATGTGTCGGGTTGGTGGTGTAGAGCTTCCTGTAGCCGCATGGCGTTCGTACTTAAATATGGAACTAACCATTCCAATTTTCGCTGTCTCTTATACACATCTCCGAGCCCACGAGACT
+
AABBBFBABBBBGGGFGGGGGGGCFHHGGHHGHBF5D5FFECFGFECEFEAFHHHFGHHHEHHHHFHGGGGEEGHGGEFGGEFFFGG@GGHHHB3FCHHHHHHGGGHGHHHHHGEFGFGHHGGFBGFGFHGHHHHGGBCCGGHGGGGCFH
@M02034:409:000000000-BFKT7:1:2111:8569:15632 1:N:0:25
AAAGTCGAGGTGCCTAAAGTGGCAACCCAGACTAATAATCCTGTTGGTGGTGTAGAGCTTCCTGTAGCCGCATGGCGTTCGTACTTAAATATGGAACTAACCATTCCAATTTTCGCTGTCTCTTATACACATCTCCGAGCCCACGAGACT
+
BCCCCFCCCCACGGGGGGGGGGGHHHHGGHHGHHHHHH5AAGGFFHFAFEFFGFHFFHHHFHHHHEHGGFG0EFHAEEFGGFHFEHHH3FGHHH3DGHHHHFDFGGHFHHFHHFEGGG<FGFFHFH4?GGHBGFH2E//BGA=FDCFDGH
@M02034:409:000000000-BFKT7:1:2111:28088:15638 1:N:0:25
AAAGTCGAGGTGCCTAAAGTGGCAACCCAGACTAAGTCTCGTGTTGGTGGTGTAGAGCTTCCTGTAGCCGCATGGCGTTCGTACTTAAATATGGAACTAACCATTCCAATTTTCGCTGTCTCTTATACACATCTCCGAGCCCACGAGACT
+
AAABBFBB@BAAGGGGGGGGGGGGHHHGGHCFHHHHHHHGBFHGGFGEFEAFGGHGHFHHHHGHHHFHFGGGEEHHGFGFGGHHEGGGHFFGHGFFHHFHHFHH3GHGGGHHHFEEGDFFHBGFHHD?DG?GHHGFGCCCGGEGGC?EGF
@M02034:409:000000000-BFKT7:1:2111:1948:15640 1:N:0:25
AAAGTCGAGGTGCCTAAAGTGGCAACCCAGACTATGAGGACTGTTGGTGGTGTAGAGCTTCCTGTAGCCGCATGGCGTTCGTACTTAAATATGGAACTAACCATTCCAATTTTCGCTGTCTCTTATACACATCTCCGAGCCCACGAGACT
+
A?AA>BA>D>AAGGGG4BGGEGGHHHHGGGHGH3A5D53B23BAABGECEFFFDGGFGHG5BBDGHFFFEEEF?BEEEEFEEGFFHHFHGHGHHGBFGF@3B3BG4FFGHHHHGEGGEFGHFHHGHFGDFHHHH?2CBC?DGHGGGFFGF
@M02034:409:000000000-BFKT7:1:2111:25088:15645 1:N:0:25
AAAGTCGAGGTGCCTAAAGTGGCAACCCAGACTGAGTTTTGTGTTGGTGGTGTAGAGCTTCCTGTAGCCGCATGGCGTTCGTACTTAAATATGGAACTAACCATTCCAATTTTCGCTGTCTCTTATACACATCTCCGAGCCCACGAGACT
+
CCCCCFCCCCAAGGGGFGGGGGGHGHHGGHHGHHHGHHHHHHHHHHHFFGEFGHHGHHHHHHHHHHHHHGGGGGHHGGGGGGHHHHHHHHHHHHGGHHGHGHHHHHHGHHHHHHGGGGGGHGHHHHHHFHHGHHGGGDGGGGGGGGCGGH
@M02034:409:000000000-BFKT7:1:2111:14678:15645 1:N:0:25
AAAGTCGAGGTGCCTAAAGTGGCAACCCAGACTAAGAATCATGTTGGTGGTGTAGAGCTTCCTGTAGCCGCATGGCGTTCGTACTTAAATATGGAACTAACCATTCCAATTTTCGCTGTCTCTTATACACATCTCCGAGCCCACGAGACT
+
ABBBAFABBBBBGGF5CDGFGGGHHHGGGHHGHHHFHHHHHHHHHHGGGGFGHHHHGHHHHHHHGHHHFGGEGGEGEFGGGGHHHHGHGHHGGHFHGHHHGFBGFHBGHHFGHHGGGGGGHGHHFGFFFGHHHHHFG?CCCGHEGGCGFH
@M02034:409:000000000-BFKT7:1:2111:7821:15646 1:N:0:25
AAAGTCGAGGTGCCTAAAGTGGCAACCCAGACTGGGAAGAAGGTTGGTGGTGTAGAGCTTCCTGTAGCCGCATGGCGTTCGTACTTAAATATGGAACTAACCATTCCAATTTTCGCTGTCTCTTATACACATCTCCGAGCCCACGAGACT
+
CCCCCFCCCCCCGGGGGGGGGGGHHHHGGHHGHHHHHHGHHHHGGGGEGGEFGFHHHHHHHHHHHHHHHGGGGGHHGGGGGGHHHHFHHHBHHHHGHHGHHHHHHHHHHHHHHGGGGGGHHHHHGHHHHHHHHHHHGCGGGGHGGGFGGH
@M02034:409:000000000-BFKT7:1:2111:8583:15647 1:N:0:25
AAAGTCGAGGTGCCTAAAGTGGCAACCCAGACTGGGAGGGGTGTTGGTGGTGTAGAGCTTCCTGTAGCCGCATGGCGTTCGTACTTAAATATGGAACTAACCATTCCAATTTTCGCTGTCTCTTATACACATCTCCGAGCCCACGAGACT
+
BBB@AFBBBBBBGGGGGGGGGGGHHHHGGHHGHHHHAFGGGEFGFHH?FGDFEGGFGFHHFHHHGFHHHGGGGEHGGEGGGEGHHHEFGF4FGHGGHHHHHGHHFHHGHHFHFGGGGGDFHHHHFHFGGEFHHHHFF/CCGGHGGGGGGH
@M02034:409:000000000-BFKT7:1:2111:17662:15648 1:N:0:25
AAAGTCGAGGTGCCTAAAGTGGCAACCCAGACTAAGAATAAGGTTGGTGGTGTAGAGCTTCCTGTAGCCGCATGGCGTTCGTACTTAAATATGGAACTAACCATTCCAATTTTCGCTGTCTCTTATACACATCTCCGAGCCCACGAGACT
+
ABBCBFBABCCCGGGGGGGGGGGHHHHGGHHGHHHHHHGHGHHHHHGGGGEFHHHGHHHHHHHHHHHHHGGGGGHHGGGGGGHHHHHHHHGHGHHHHHHHHHHHHHGHHHHHHHGGGGGGHGHHHHHHGHHHHHHHGDFGGGHGGGGGGH
@M02034:409:000000000-BFKT7:1:2111:1927:15648 1:N:0:25
AAAGTCGAGGTGCCTAAAGTGGCAACCCAGACTTTGAGTACGGTTGGTGGTGTAGAGCTTCCTGTAGCCGCATGGCGTTCGTACTTAAATATGGAACTAACCATTCCAATTTTCGCTGTCTCTTATACACATCTCCGAGCCCACGAGACT
+
A@BCAFCABBABGGGFFGGGAGFFHHHGDHGGHHHHHGHHDEEFFFGECFEFGHGGG5GFFGHGHFGBFEE>EEH1>EEGFGGHFHFFGGHFGHEB3BD3?BEBG44?GHFHH?E<EFG?GEHHHHGFDFFHBF?DC//BB//FCGCGDH
@M02034:409:000000000-BFKT7:1:2111:20690:15652 1:N:0:25
AAAGTCGAGGTGCCTAAAGTGGCAACCCAGACTACGAATAATGTTGGTC
+
BBBBBFBBBBABGGGGGGGGGGGHHHHGGHHGHHFAA2FA5D5ADF225
@M02034:409:000000000-BFKT7:1:2111:19468:15660 1:N:0:25
AAAGTCGAGGTGCCTAAAGTGGCAACCCAGACTGGTCGGGAGGTTGGTGGTGCAGAGCTTCCTGTAGCCGCATG
+
CCCCCFBCCCCCGGGGGGGGGGGHHHHGGHHGH32FH2FGA2EE2GEA11B133D5A3A35BB555@53>>/EA
@M02034:409:000000000-BFKT7:1:2111:18680:15662 1:N:0:25
AAAGTCGAGGTGCCTAAAGTGGCAACCCAGACTGCTCCGGCGGTTGGTGGTGTAGAGCTTCCTGTAGCCGCATGGCGTTCGTACTTAAATATGGAACTAACCATTCCAATTTTCGCTGTCTCTTATACACATCTCCGAGCCCACGAGACT
+
BBBBAFABBBBBGGGGGGGGGGGHGHHGGHHGHHHHHHGGGCGEEGGEEGEFFGGFEFGHGHHHHFHGHGG>EEHFGEGGGDFHHGFGHHGHHGEFHFHHFFFHHFH33FGHH3BDGDBGHHHHGHDDHHFHHHHFGCGGGGHGGGGGFH
@M02034:409:000000000-BFKT7:1:2111:25090:15662 1:N:0:25
AAAGTCGAGGTGCCTAAAGTGGCAACCCAGACTGAGTTTTGTGTTGGTGGTGTAGAGCTTCCTGTAGCCGCATGGCGTTCGTACTTAAATATGGAACTAACCATTCCAATTTTCGCTGTCTCTTATACACATCTCCGAGCCCACGAGACT
+
AAA?>FAADAAAGGGGGGGGGGGHHHHGGHHGGFHEFGHHHHHHHGHEFG?FFFFHGFGHHHHFHGHFHGGGGGHHGGGGFEHHHGHEFFEHHHGGFFFFFGHHHHGHFHFGH4>?EGGGHHHH4BEFBG2BCGHHD<//B<GGGFCGGG
@M02034:409:000000000-BFKT7:1:2111:3928:15663 1:N:0:25
AAAGTCGAGGTGCCTAAAGTGGCAACCCAGACTACTGCTTGTGTTGGTGGTGTAGAGCTTCCTGTAGCCGCATGGCGTTCGTACTTAAATATGGAACTAACCATTCCAATTTTCGCTGTCTCTTATACACATCTCCGAGCCCACGAGACT
+
AAABAFABBBBBGGGGG4FGFGGHHHHGGHDGHHHGHHHGGHHHGHHFFGGGHHGGGHHHGGHGFEGGGFFFEEGHEFGGGGHGHHHHGHHHHHFFHHGHGHEHHFHGFGHHHHGGGGGHHGHHHHHGHHHHHFDGGFGGGGHEGCCDGF
@M02034:409:000000000-BFKT7:1:2111:7393:15664 1:N:0:25
AAAGTCGAGGTGCCTAAAGTGGCAACCCAGACTAAGAATAAGGTTGGTGGTGTAGAGCTTCCTGTAGCCGCATGGCGTTCGTACTTAAATATGGAACTAACCATTCCAATTTTCGCTGTCTCTTATACACATCTCCGAGCCCACGAGACT
+
CCCCCFBCCCBAGGGGGFGGGGGHHHHGDHHGHGHHGFHGHHHGFBAEGGGFHGH5GBGHFHHHHGHGHGGGGGHFGFGGGFGHFHGGHHHHHHFBGHHHFFFHGHHFGHHHHHCGG?GHHHHGFFFHEGHHFFGHGCDFGEFGCCDF?G
@M02034:409:000000000-BFKT7:1:2111:4689:15665 1:N:0:25
AAAGTCGAGGTGCCTAAAGTAGCAACCCAGACTCCGCCGTCTGTTGGTGGTGTAGAGCTTCCTGTAGCCGCATGGCGTTCGTACTTAAATATGGAACTAACCATTCCAATTTTCGCTGTCTCTTATACACATCTCCGAGCCCACGAGACT
+
>1A>AFAADD1ACGGGGGF33FHHFHHEFFGGHHHGGGGEFHGBGHGGEEABF1GDGFHHHBGHHFHHHG/EFGHHGEGGGGHFHGF11GBGGGEGGHFHHHFHGGFHHHHHHHGGG/CDFGFHBG>G2CHEGG1<ECCCCEHGG?CFGH
@M02034:409:000000000-BFKT7:1:2111:3555:15670 1:N:0:25
AAAGTCGAGGTGCCTAAAGTGGCAACCCAGACTTTGCGTCTGGTTGGTGGTGTAGAGCTTCCTGTAGCCGCA
+
AAABBFAADD>AFFFGFGGGBBA4F4BEEHGFHHHH52AEEAFDFEF1CFEF13GEGGHGFEHFFFGFGG0@
@M02034:409:000000000-BFKT7:1:2111:26961:15676 1:N:0:25
AAAGTCGAGGTGCCTAAAGTGGCAACCCAGACTGGGAGGGATGTTGGTGGTGTAGAGCTTCCTGTAGCCGCATGGCGTTCGTACTTAAGTATGGAACTAACCATTCCAATTTTCGCTGTCTCATATACACATCTCCGAGCCCACGAGACT
+
BBBCBFBCCCBBGGGGGGGGGGGHHHHGGHAFFHDCAFFGEGGHHHHAC1EFAFGD5FEGDGFHHBBEGFGEEDF1E1>FF?BGFGF3DFGHFC33BGHHC?3FGDHGHHHHHB/EFAEGHGFFGH3GHFDGGFHFGCFGGGEF//@AEH
@M02034:409:000000000-BFKT7:1:2111:2683:15689 1:N:0:25
AAAGTCGAGGTGCCTAAAGTGGCAACCCAGACTTGGTTTCCTGTTGGTGGTGTAGAGCTTCCTGTAGCCGCATGGCGTTCGTACTTAAATATGGAACTAACCATTCCAATTTTCGCTGTCTCTTATACACATCTCCGAGCCCACGAGACT
+
A3AABFBB@D>>CGGGGCGGFBFFHHHGGHCFHGHHHHFHHHGHFGEEFFEBFGHGGHHHFHHHHHHHHGGGGGHHGGGFEEBFAFF@GHBFHHFGGHFHHGGHHHHHHHHHHH/EGEEHHHGFHHGH3GHHHHGHGGCFGGHGGGGGGH
@M02034:409:000000000-BFKT7:1:2111:14157:15693 1:N:0:25
AAAGTCGAGGTGCCTAAAGTGGCAACCCAGACTCATCATCCGGTTGGTGGTGTAGAGCTTCCTGTAGCCGCATGGCGTTCGTACTTAAATATGGAACTAACCATTCCAATTTTCGCTGTCTCTTATACACATCTCCGAGCCCACGAGACT
+
BBBBBFBBBBBBGGGGGGGGGGGHHHHGGHCFHHHHCFHFFEEGEGA1A1EFHFG5D5BF5GGBG5DDDEE0EEEAEBEGGEFCGFH334FDE33?BGHF303BB?G4FFGHHFEGFE?GHHHHFG3?FCBFFDFDA/>C/FE<@@D<EH
@M02034:409:000000000-BFKT7:1:2111:8820:15696 1:N:0:25
AAAGTCGAGGTGCCTAAAGTGGCAACCCAGACTAAGATGCAGGTTGGTGGTGTAGAGCTTCCTGTAGCCGCATGGCGTTCGTACTTAAATATGGAACTAACCATTCCAATTTTCGCTGTCTCTTATACACATCTCCGAGCCCACGAGACT
+
BBBBBFBBBBAAGGGGGGGGGGGHHHHGGHHGHHHHHFGGBGHGHGGFFGEFFFHDFGHHHHHGFFFFGEEEEGHHGGGGGGGHFHHHHHGHGHGFHHGHHHHHGHFFHHHHHGEGGGGGHHHHHHHHHHHHHGHHGCGGGGHGCGGGDG
@M02034:409:000000000-BFKT7:1:2111:10841:15698 1:N:0:25
AAAGTCGAGGTGCCTAAAGTGGCAACCCAGACTGTGAATAATGTTGGT
+
AAAAAFAA1>>AFGGGGGGFDFFCGFHGGHC0BGHBF2G2E22DF2/A
@M02034:409:000000000-BFKT7:1:2111:8839:15700 1:N:0:25
ACAGTCGAGGTGCCTAAAGTGGCAACCCCGACTAAGATGCAGGTTGGTGGTGTAGAGCTTCCTGTAGCCGCATGGCGTTCGTACTTAAATATGGAACTAACCATTCCAATTTTCGCTGTCTCTTATACACATCTCCGAGCCCACGAGACT
+
AAAAAD1A>A>>AFBFGGGG1BF0EGHA0AA0EEDF1G11FE0FG0AAAEEBF1F2FDFGHBGBFGDGHCE/?BGGEBEF??B>?FB@B22F21>FGF1FHGFBGGH22BGGHB/?E</B2FGHFH2BFGFFGDHBCC@CGGCFCCGGGH
@M02034:409:000000000-BFKT7:1:2111:20511:15709 1:N:0:25
AAAGTCGAGGTGCCTAAAGTGGCAACCCAGACTCCGCGGCAGGTTGGTGGTGTAGAGCTTCCTGTAGCCGCATGGCGTTCGTACTTAAATATGGAACTAACCATTCCAATTTTCGCTGTC
+
CCCCCFCBCBAAGGGGGGGGGGGHHHHGGHHGHHBFEA?E0EEHBGC1A1EE?3D5@5BF5BDG@4B4F?E/EEC1>?>FEE2??GFGDGHBGD33BEFH?03BF3GB3FFHG3<?C//@
@M02034:409:000000000-BFKT7:1:2111:8154:15711 1:N:0:25
AAAGTCGAGGTGCCTAAAGTGGCAACCCAGACTGCGAATCGTGGTG
+
BBBBBFBBDDABGGGDGGGFGGGHFHHGGHHGHHHG22A22B222B
@M02034:409:000000000-BFKT7:1:2111:17736:15714 1:N:0:25
AAAGTCGAGGTGCCTAAAGTGGCAACCCAGACTCCGCTTAATGTTGGTGGTGTAGAGCTTCCTGTAGCCGCATGGCGTTCGTACTTAAATATGGAACTAACCATTCCAATTTTCGCTGTCTCTTATACACATCTCCGAGCCCACGAGACT
+
BBBBBFBBBBABGGGGGGFGGGGHHHGGGHHGHHHGGGGGHHHFGHHEFGEFHGHGHHHHHFHHHHHGHGGGGEHHGGGGGGHHHHFFHHHHHHHFGGGHHGHHHHGGFGHHGHGGGGEFFGHHHHHHFHHHHHHHG/@/BFHGCDGGGH
@M02034:409:000000000-BFKT7:1:2111:5108:15722 1:N:0:25
AAAGTCGAGGTGCCTAAAGTGGCAACCCAGACTGATCCTTCGGTTGGTGGTGTAGAGCTTCCTGTAGCCGCATGGCGTTCGTACTTAAATATGGAACTAACCATTCCAATTTTCGCTGTCTCTTATACACATCTCCGAGCCCACGAGACT
+
BBBCBFCCCBBBGGGGGGGGGGGHHHHGGHHGHHHHHHHHHHGGGGGEGGGFGGHHGFHHHHHHHHHHHGGGGGHGGGGGGFHHHHHHHHHHHHHFHHGGFHFHHHHGHHHHHHGGGGGHHHHHHHHHGHHHGHGHGGCGGGGGGGGGGH
@M02034:409:000000000-BFKT7:1:2111:20021:15723 1:N:0:25
AAAGTCGAGGTGCCTAAAGTGGCAACCCAGACTGTGCTGTGGGTTGGTGGTGTAGAGCTTCCTGTAGCCGCATGGCGTTCGTACTTAAATATGGAACTAACCATTCCAATTTTCGCTGTCTCTTATACACATCTCCGAGCCCACGAGACT
+
BBBBBFBBBBABGGGGGGGGGGGGFHHGGHHGHHHGHHHFGHGGGGGAFCGFFFG5FDEGFHHHFBDEGEG?EEHFFEGGFEBGHHGHFHFGGH3EFFHFEGEGFFHDFHHHF4EEGE?F4FGGDFHDFG2BFGGBE<CCCGHGCCGGGG
@M02034:409:000000000-BFKT7:1:2111:12059:15723 1:N:0:25
AAAGTCGAGGTGCCTAAAGTGGCAACCCAGACTCCCCTCCTGTTGGTGGTGTAGAGCTTCCTGTAGCCGCATGGCGTTCGTACTTAAATATGGAACTAACCATTCCAATTTTCGCTGTCTCTTATACACATCTCCGGCCCACGAGACTA
+
CBCCCFBBCCABGGGGGGGGGGGHHHHGGHHGHHHDE2EEHHFHHHECE1FGHFBG5GHFGAGBEGFFGEEEEH?E?EFEEBGEH4FFH4FHH3FGHBGFHHHHGFHHHHHHFEAEGEFHGHHFHBFHHGHHGFHGGGGGGGGCCGGGH
@M02034:409:000000000-BFKT7:1:2111:14790:15727 1:N:0:25
AAAGTCGAGGTGCCTAAAGTGGCAACCCAGACTTAGTTTTTTGTTGGTGGTGTAGAGCTTCCTGTAGCCGCATGGCGTTCGTACTTAAATATGGAACTAACCATTCCAATTTTCGCTGTCTCTTATACACATCTCCGAGCCCACGAGACT
+
CCCCBFCCCCABGGGGGGGGGGGHHHHGGHHGHHHHHHHHGGGHHHHFGGFFHGHGGHHHHHHHHGHHHGGGGGHHGGGGGFGHHHHHHHHHHHHHHHHGHHGHHHHHHHHHHHGGGGGHHHHHHHHHHHHHHHHGGCGGGGHGGGGGGH
@M02034:409:000000000-BFKT7:1:2111:23375:15735 1:N:0:25
AAAGTCGAGGTGCCTAAAGTGGCAACCCAGACTACTCTGAAGGTTGGTGGTGTAGAGCTTCCTGTAGCCGCATGGCGTTCGTACTTAAATATGGAACTAACCATTCCAATTTTCGCTGTCTCTTATACACATCTCCG
+
BBBBAFBBBBBBGGGGGGGEGGGHGHHGGHHGHHHHHHHHGHGBGHFBFFEFEFHDFHHHFHHHHFGHFGGCFFHHGEEEFFBGHHFGHHHHGHE@3FDFGHHHHHFHFGFGD?EFGGAFGHHHGHFFDGHHEHGEF
@M02034:409:000000000-BFKT7:1:2111:11823:15736 1:N:0:25
AAAGTCGAGGTGCCTAAAGTGGCAACCCAGACTGCTCATTATGTTGGTGGTGTAGAGCTTCCTGTAGCCGCATGGCGTTCGTACTTAAATATGGAACTAACCATTCCAATTTTCGCTGTCTCTTATACACATCTCCGAGCCCACGAGACT
+
BBBBBF@BDBBBGGGGGGGGGFGHHHHGGHFGHHHHHGHHHHGHHHHEFGEFGHHFFHHHHHHHHHHGHGGGGGHHGEGGGEGHHHGHHHGHHHHHHHGHHHHHHHHHHHHHHHGGGGGHGHHHFHBFFHFHFHHHG@FGGGHGG?CGFH
@M02034:409:000000000-BFKT7:1:2111:1903:15737 1:N:0:25
AAAGTCGAGGTGCCTAAAGTGGCAACCCAGACTGGGAAGACGGTTGGTGGTGTAGAGCTTCCTGTAGCCGCATGGCGTTCGTACTTAAATATGGAACTAACCATTCCAATTTTCGCTGTCTCTTATACACATCTCCGAGCCCACGAGACT
+
AABBAFBABBBCGGGGFGGGFGGHHHHGGGHGHHFGHHGHHGGEGGGFFGEFHHGDFFHHHHHHGGFFFFGGGGFFEEGGGGHHGHHGGHHHHHHHHHFFGHBGHHFHHHHHHHGGGGGHHHHHHHGHHFHHGHHHGCGGGGHGFGGGGH
@M02034:409:000000000-BFKT7:1:2111:16577:15739 1:N:0:25
AAAGTCGAGGTGCCTAAAGTGGCAACCCAGACTCATCATCCTGTTGGTGGTGTAGAGCTTCCTGTAGCCGCATGGCGTTCGTACTTAAATATGGAACTAACCATTCCAATTTTCGCTGTCTCTTATACACATCTCCGAGCCCACGAGACT
+
ABBBBFBBBB2AGGGGGGGGGGGHHHHGGHHGHHHHHHHHHHHHHHHEFGAABDGFGFHHFHHHHGHHHGGGGGGGGFGGEBFGHHHHHHHHHHHHFHHGHAEHGHGFHHGHHFGGGGEFGDHHHHGDFFHHHGHFC/@C@FGFGGGDFH
@M02034:409:000000000-BFKT7:1:2111:26051:15750 1:N:0:25
AAAGTCGAGGTGCCTAAAGTGGCAACCCAGACTACGCTGGCTGTTGGTGGTGTAGAGCTTCCTGTAGCCGCATGGCGTTCGTACTTAAATATGGAACTAACCATTCCAATTTTCGCTGTCTCTTATACACATCTCCGAGCCCACGAGACT
+
BBCCBFBBCBABGGGGFGGGGGGGHHHGGHHGHHHEGGGGGHGHHHGEFGEFHHHFHBHHHHHHGHHHHGGGGGGFEEGFFAFHHHFGHHHHHHGGHHGHHGHHHHGHHHHHHFGGGGGHHHHHHHGHHHHHHHHHE<FCGEHGGGGGGH
@M02034:409:000000000-BFKT7:1:2111:12088:15752 1:N:0:25
AAAGTCGAGGTGCCTAAAGTGGCAACCCAGACTTTTACGTATGTTGGTGGTGTAGAGCTTCCTGTAGCCGCATGGCGTTCGTACTTAAATATGGTACTAACCATTCCAATTTTCGCTGTCTCTTATACACATCTCC
+
CCCCCFCCCDABGGGGGGGGGGGHHHHGGHHGHGHH5DFA3GHHF52AA2FEA3D5A5AF5FGB55A5FDE0EEC1>B>F??2??FF3@BG@FD44BFFHB?3F34F44BEHF4>/</?BF4BD4B4FFGHB2BDF
@M02034:409:000000000-BFKT7:1:2111:14006:15754 1:N:0:25
AAAGTCGAGGTGCCTAAAGTGGCAACCCAGACTACGATGTATGTTGGTGGTGTAGAGCTTCCTGTAGCCGCATGGCGTTCGTACTTAAATATGGAACTAACCATTCCAATTTTCGCTGTCTCTTATACACATCTCCGAGCCCACGAGACT
+
CCCCBFCCCCBCGGGGGGGGGGGHHHHGGHHGHHHGGHGGHFGHHHHGGGGGHHGGHHHHHHHHHHHHHGGGFGHHGGGGGGFHHHHHHHFHHHFFGHHHHHGHHGFFBGHHHHGGGGGHHHHHHHHHFHGHHHHHGGFFGGHGGGGGGH
@M02034:409:000000000-BFKT7:1:2111:27240:15756 1:N:0:25
AAAGTCGAGGTGCCTAAAGTGGCAACCCAGACTGGGTATCAGGTTGGTGGTGTAGAGCTTCCTGTAGCCGCATGGCGTTCGTACTTAAATATGGAACTAATCATTCCAATTTT
+
BCBCBFBCCCCCGGGGGGGGGGGHHHHGGHHGHGFD3BF55GGGDG?E21EE13D5BA335BAEF5A5BAE0EA11>>>?>?2??BG33BF@@333B3FH434D44F4BF3G?
@M02034:409:000000000-BFKT7:1:2111:22417:15760 1:N:0:25
AAAGTCGAGGTGCCTAAAGTGGCAACCCAGACTAAGTAGTGGGTTGGTGGTGTAGAGCTTCCTGTAGCCGCATGGCGTTCGTACTTAAATATGGAACTAACCATTCCAATTTTCGCTGTCTCTTATACACATCTCCGAGCCCACGAGACT
+
CCCCCFCCCCCCGGGGGGGGGGGHHHHGGHHGHHHHHHHFHHHGGGGGGGGFHHHHHHHHHHHHHHHHHGGGGGHHGGGGGGHHHHHHHHHHHHGHHHHHHHHHHHGHHHHHHHGGGGGHHHHGHHHHHHHHHHHHG@CFGGHGGGGGGH
@M02034:409:000000000-BFKT7:1:2111:5065:15763 1:N:0:25
AAAGTCGAGGTGCCTAAAGTGGCAACCCAGACTTATATTGTTGTTGGTGGTGTAGAGCTTCCTGTAGCCGCATGGCGTTCGTACTTA
+
AAB?ADAADDB?BGFFFGGGGFGHCAHGGFHGFE5FA5FF5EG22BGA22B1BGG555EG5A55B5AE3EGGGAG1>1EFE1B?1FG
@M02034:409:000000000-BFKT7:1:2111:26940:15764 1:N:0:25
AAAGTCGAGGTGCCTAAAGTGGCAACCCAGACTAGTTTTCTTGTTGGTGGTGTAGAGCTTCCTGTAGCCGCATGGCGTTCGTACTTAAATATGGAACTAACCATTCCAATTTTCGCTGTCTCTTATACACATCTCCGAGCCCACGAGACT
+
AAAAAFAADDAAGBFGGGGGGDEFCHHEGGCEGHGFFHEGHHGFGFEGGGEEFGHFHHFHFHHFGBGFGFEGGGHHGEEFEGFHHHHHHHFDE@F1FFHGHHGHEHHF>FFGHHGGGE/1BFGGHHG2FGFFFFFFFCGC//CFG?@EFF
@M02034:409:000000000-BFKT7:1:2111:7355:15772 1:N:0:25
AAAGTCGAGGTGCCTAAAGTGGCAACCCAGACTGCGTAGCCGGTTGGTGGTGTAGAGCTTCCTGTAGCCGCATGGCGTTCGTAC
+
B?BBBFBBBBAAGGGGGGGGGGGHHHHGGHHGHHHGAA2AA2EEEGC111EBFFG555BF5FEGG@F5B>ECEEF1EEEFE12?
@M02034:409:000000000-BFKT7:1:2111:10070:15776 1:N:0:25
AAAGTCGAGGTGCCTAAAGTGGCAACCCAGACTTTGTATATTGTTGGTGGTGTAGAGCTTCCTGTAGCCGCATGGCGTTCGTACTTAAATATGGAACTAACCATTCCAATTTTCGCTGTCTCTTATACACATCTCCGAGCCCACGAGACT
+
A?ABAFBADDB@GFGFGGGFFGGHHGHGGHHGHFGGDFHHHHHGFGFEFGEG1BFGHFFHGBFBBDGDFEC0EE1FFEECFGFHGGFH@GFGFGDBECFCBBFBEBFGFGHFFGEDGFEFFHFHHHGFHFDGFFB2CCBDGGHG@/ADGG
@M02034:409:000000000-BFKT7:1:2111:13676:15779 1:N:0:25
AAAGTCGAGGTGCCTAAAGTGGCAACCCAGACTATGATTCTGGTTGGTGGTGTAGAGCTTCCTGTAGCCGCATGGCGTTCGTACTTAAATATGGAACTAACCATTCCAATTTTCGCTGTCTCTTATACACATCTCCGAGCCCACGAGACT
+
AABB>DBABBBBGGGGGGGGFGGHHHHGGHHGHHHHF5DFGHHFHGGEFGGGHGHHHHHGHHHHHGHHFGFEGGHGGFGGGGHHHHGGEGHHHHHHGHHHHHGHHHGHFHHHHHGGGGGHHGHHHHHHHGHHHHHFD/C@DGGGGC@FGH
@M02034:409:000000000-BFKT7:1:2111:24464:15780 1:N:0:25
AAAGTCGAGGTGCCTAAAGTGGCAACCCAGACTATTGTTCCGGTTGGTGGTGTAGAGCTTCCTGTAGCCGCATGGCGTTCGTACTTAAATATGGAACTAACCATTCCAATTTTCGCTGTCTCTTATACACATCTCCGAGCCCACGAGACT
+
BBBBBFBBBBABGGGGGFGGGGGHHGHGGHGGGHHHHHHGHGGGGGFEFFEFGFHFHFHHHFHHGHHGHGGGGGHHGEEFGEGFGHGGHHHHHHHHHHHGHHHHHHGHHHHHHEFFGGEGHHHHGHHHGGFHFHFHG?@DGGHFG?DGGH
@M02034:409:000000000-BFKT7:1:2111:19983:15789 1:N:0:25
AAAGTCGAGGTGCCTAAAGTGGCAACCCAGACTGGGTATTTGGTTGGTGGTGTAGAGCTTCCTGTAGCCGCATGGCGTTCGTACTTAAATATGGAACTAACCATTCCAATTTTCGCTGTCTCTTATACCATCTCCGAGCCCACGAGACTA
+
BBBBBFBBBBBBGGGGGBGGGFFHHHHGGHHGHHHHBGGHHGHHHGGEFGFFGHHBGHHHGHHHHFHGGGGEGGHHGFGGGGFHHHHGHHHHHGFGFHHGFGFGHHHFHHHHHHGGGGEHHHHFHHHGHFGHHHHGDFCGGGGCGGGGHG
@M02034:409:000000000-BFKT7:1:2111:27240:15792 1:N:0:25
AAAGTCGAGGTGCCTAAAGTGGCAACCCAGACTAGTGGTCGGGTTGGTGGTGTAGAGCTTCCTGTAGCCGCATGGCGTTCGTACTTAAATATGGAACTAACCATTCCAATTTTCGCTGTCTCTTATACACATCTCCGAGCCCACGAGACT
+
BABBBFBBBBAAGGGGGGGGGGGHHFHGGHHGHHHHHHGHGGGGFGGEGGEFGHHFHHGHHFGHGHHHHGGGGGHHGFGFEFGHHHHGHHGHHHHHFHGFHHGHHHFHHHFHHGGGGGDFHHHHHHHHFHHHHHDGG/BCGGHGGGGGGH
@M02034:409:000000000-BFKT7:1:2111:4035:15797 1:N:0:25
AAAGTCGAGGTGCCTAAAGTGGCAACCCAGACTAATACGACTGTTGGTGGTGTAGAGCTTCCTGTAGCCGCATGGCGTTCGTACTTAAATATGGAACTAACCATTCCAATTTTCGCTGTCTCTTATACACATCTCCGAGCCCACGAGAC
+
CCCCCFCCCCBCGGGGGGGGGGGHHHHGGHHGH3BF5FG22AEGBHG211EBABF55AFG5BAEGAGEFFG?EEEAE>EFE1BGGFHFFEGHG33BFGHHC0DGHDGHBGHHHHGGG?EGHHHHHHHHHHHGHHHHGCGGGGHGG<@DG
@M02034:409:000000000-BFKT7:1:2111:24406:15797 1:N:0:25
AAAGTCGAGGTGCCTAAAGTGGCAACCCAGACTCTTCGGCAGGTTGGTGGTGTAGAGCTTCCTGTAGCCGCATGGCGTTCGTACTTAAATATGGAATAACCATTCCAATTTTCGCTGTCTCTTATACACATCTCCGAGCCCACGAGACTA
+
CCCCCFCCCCCCGGGGGGGGGGGHHHHGGHHGHHHFHHGGGFGHGHGGGGEFGHHGHHHHHHHHHHHHHGGGGGHHGGGGGFHHHHHHHHHHHHHGH3GHHHHHGHHHFHHH4E/EECBBDFHGFDFDGHHFF2GG<CFGGFGGA@?A1F
@M02034:409:000000000-BFKT7:1:2111:10067:15799 1:N:0:25
AAAGTCGAGGTGCCTAAAGTGGCAACCCAGACTTTTAATATGGTTGGTGGTGTAGAGCTTCCTGTAGCCGCATGGCGTTCGTACTTAAATATGGAACTAACCATTCCAATTTTCGCTGTCTCTTATACACATCTCCGAGCCCACGAGAC
+
CDCBCFCCDCBCGGGGGGGGGGGHHHHGGHHGH5555BG5A5BGGGGGGGGFHHHGHHHHHHHHHHHHHGGGGGHHGGGGGGHHHHHHHHHHHHHGHHHHHHHHHHHHHHHHHGGGGGGGHHHHHHHHHHHHHHHHGDCCGGHGGGGGG
@M02034:409:000000000-BFKT7:1:2111:3955:15807 1:N:0:25
AAAGTCGAGGTGCCTAAAGTGGCAACCCAGACTGTGATGAAGGTTGGTGGTGTAGAGCTTCCTGTAGCCGCATGGCGTTCGTACTTAAATATGGAACTAACCATTCCAATTTTCGCTGTCTCTTATACACATCTCCGAGCCCACGAGACT
+
AABCABAADBBBGGGGFGGGFGGHHHHGGHHGHGHHHDFFAFG3FGGE2EBFFGGGABGGGHHHHGHHHFGEGFGGEEFGGGHHHGGHHHHHFHBBGHGG3F3FGFFHHHHHHHGGGGGHHHHHHHGHFGHFFHHFGC?DFGHGGGGGGH
@M02034:409:000000000-BFKT7:1:2111:16908:15808 1:N:0:25
AAAGTCGAGGTGCCTAAAGTGGCAACCCAGACTCATAATCTTGTTGGTGGTGTAGAGCTTCCTGTAGCCGCATGGCGTTCGTACTTAAATATGGAACTAACCATTCCAATTTTCGCTGTCTCTTATACACATCTCCGAGCCCACGAGACT
+
BBCCAFBCCBBAGGGGGGGGGGGHHHHGGHHGHC3FGHCFDFHHHHHGGGEFHHHHHHHHHHHHHHGHHGGGGGHHGGGGGGHHHHHFHHHHHHHGHHHHHHHHHHHHHHHHHHGGGGGGHHHHBGEHFHHGHHHHGCGGGGHGGGFGGH
@M02034:409:000000000-BFKT7:1:2111:14710:15809 1:N:0:25
AAAGTCGAGGTGCCTAAAGTGGCAACCCAGACTAGTCCTCCTGTTGGTGGTGTAGAGCTTCCTGTAGCCGCATGGCGTTCGTACTTAAATATGGAACTAACCATTCCAATTTTTGCTGTCTCTTATACACATCTCCGAGCCCACGAGACT
+
CCCCCFCCCCABGGGGGGGGGGGGHHHGGHHGHFCG5GHFHHHHHHAAFEG1A3F55B3BBGHGF5AAFAE0EEC1>EEGGEBAFGF3FFH4F33@F@FC313FF4B4?G3GE4>FFB?BFHH4B?FHFCF3GHHFD?DGCGAED@@A/G
@M02034:409:000000000-BFKT7:1:2111:24301:15812 1:N:0:25
AAAGTCGAGGTGCCTAAAGTGGCAACCCAGACTAAGAATGGGGTTGGTGGTGTAGAGCTTCCTGTAGCCGCATGGCGTTCGTACTTAAATATGGAACTAACCATTCCAATTTTCGCTGTCTCTTATACACATCTCCGAGCCCACGAGACT
+
AABBBFBBBBBBFGGGGGGFFGGGHHHGGGHGHHCGGHGHGHGGGGGEFEBFBFHGGBHHHHHHHHHHHGGGGGHGGEEFEFHEHHGHHHGHHHHGHHHFGHHHHHFHHHHHHHGGGGGHHHHHGHFFBGFGFGGHGFGGFGFECFCGGH
@M02034:409:000000000-BFKT7:1:2111:21405:15816 1:N:0:25
AAAGTCGAGGTGCCTAAAGTGGCAACCCAGACTTTGTTTATTGTTGGTGGTGTAGAGCTTCCTGTAGCCGCATGGCGTTCGTACTTAAATATGGAACTAACCATTCCAATTTTCGCTGTCTCTTATACACATCTCCGAGCCCACGAGACT
+
BBBCBFCCCCAAGGGGGGGGGGGHHHHGGHHGHHHHGHHHHHHHHHHGGGEFGGHHHHHHHHHHHHHHHGGEEGHHGGGGGGGHHHHGHHHHHHHHFHGHHHHHHHHHHHHHHFGGGGGGHHHHHHHHHHHHHHGHGDGGGGHGGGGGGH
@M02034:409:000000000-BFKT7:1:2111:8923:15826 1:N:0:25
AAAGTCGAGGTGCCTAAAGTGGCAACCCAGACTA
+
BBABBFBBBBAAGGGGGGGGGGGHGHHGGHHGHB
@M02034:409:000000000-BFKT7:1:2111:28166:15839 1:N:0:25
AAAGTCGAGGTGCCTAAAGTGGCAACCCAGACTTGTTGTCGGGTTGGTGGTGTAGAGCTTCCTGTAGCCGCATGGCGTTCGTACTTAAATATGGAACTAACCATTCCAATTTTCGCTGTCTCTTATACACATCTCCGAGCCCACGAGACT
+
BBBBBFBBBBAAGGGFGGGGGGGHHHHGGHHGGGHHGHHHAEFGGGGGFDGFA3D5DBFHFFFHH5AFFA@>EEC1E>EFE>2??FGFDGF4FF33FEGFC03FFFH4?F3GF4<EEA??3FFFFH3BFGHHGHHDG<BCCFHGCCCGGH
@M02034:409:000000000-BFKT7:1:2111:28958:15841 1:N:0:25
AAAGTCGAGGTGCCTAAAGTGGCAACCCAGACTACTGTTGGGGTTGGTCTTGTTGTGCT
+
BBBBBF?ABBBBGGGGGCGGGGFGHHHGGHHGH33DAFG3B2AAA0EE55D555BB155
@M02034:409:000000000-BFKT7:1:2111:20682:15863 1:N:0:25
AAAGTCGAGGTGCCTAAAGTGGCAACCCAGACTTGTAAGAGGGTT
+
BCBCAFBCCCCCGGGGGGGGGGGHHHHGCHHGHH3G55GAFFFFE
@M02034:409:000000000-BFKT7:1:2111:17489:15871 1:N:0:25
AAAGTCGAGGTGCCTAAAGTGGCAACCCAGACTCAGAAGAATGTTGGTGGTGTAGAGCTTCCTGTAGCCGCATGGCGTTCGTACTTAAATATGGAACTAACCATTCCAATTTTCGCTGTCTCTTATACACATCTCCGAGCCCACGAGACT
+
BBBBBFBBBBBBGGGGGFGFGGGHHHHGGHHGHHHHFGHHHGGGHHHGGGGGHGHHHHHHHGHHHGFHHGGEGGHHGGGGGGHHHHGHHHHHHHGHFHGHHHHHHHHHHHHHHDEEGGGGHGHHFHHHFGHHHHHEG/<CGEHGGGCEGH
@M02034:409:000000000-BFKT7:1:2111:26510:15877 1:N:0:25
AAAGTCGAGGTGCCTAAAGTGGCAACCCAGACTACGCTGGCTGTGTGGTGTAGAGCTTCCTGTAGCCGCATGGCGTTCGTACTTAAATATGGAACTAACCATTCCAATTTTCGCTGTCTCTTATACACATCTCCGAGCCCACGAGACTAA
+
CCCCCFBADBBCGGGGGGGGFGGHHHHGGHHGHHHGGGGGGGGHHGGGGFGHGGHGHHHHHHHHHHHGGGGGHGGFGGGFFHHHHHHHHHHHGHHHFFFHHHHHHHDHHGHHGGGGGHHHGHHHHFFHGHHFFGF?CDGGHGGCCDGHHF
@M02034:409:000000000-BFKT7:1:2111:2469:15893 1:N:0:25
AAAGTCGAGGTGCCTAAAGTGGCAACCCAGACTTATTTGTGTGTTGGTGGTGTAGAGCTTCCTGTAGCCGCATGGCGTTCGTACTTAAATATGGAACTAACCATTCCAATTTTCGCTGTCTCTTATACACATCTCCGAGCCCACGAGACT
+
AAAAAFBBBBABGFGGGGGGGGGHHHHGGHHGHHHHGF55BGHGHHHGEGGGHHGFFHHH5GHGGGHHFFGGGGGEEEGGGGHHHHHGHHHHHF33GGHHHG3GH4FDFGHHHGGGGGEBHGGHHHGHEFHHHHGHG?CGGEHGGGGGGH
@M02034:409:000000000-BFKT7:1:2111:1751:15901 1:N:0:25
AAAGTCGAGGTGCCTAAAGTGGCAACCCAGACTAGTACTGATGTTGGTGGTGTAGAGCTTCCTGTAGCCGCATGGCGTTCGTACTTAAATATGGAACTAACCATTCCAATTTTCGCTGTCTCTTATACACATCTCCGAGCCCACGAGACT
+
>?AB>FAADDBBGGGGGGGGDGFFHHGGGGHGHHFGHHHFADGDAFGBEFEFGFGGGAGF5GGFBAF5BEEEF1EEEEFECGGHGFHHFGHHFHBBGFD33F3FGBDBGHHHHFEEEFFFFFGHGHEGEFHHGG?FFCFFGGGGGCGDGG
@M02034:409:000000000-BFKT7:1:2111:15040:15904 1:N:0:25
AAAGTCGAGGTGCCTAAAGTGGCAACCCAGACTCAGAAGAATGTTGGTGGTGTAGAGCTTCCTGTAGCCGCATGGCGTTCGTACTTAAATATGGAACTAACCATTCCAATTTTCGCTGTCTCTTATACACATCTCCGAGCCCACGAGACT
+
CCCCCFCCBCBCGGGGGGGGGGGGHHHGGHHGHGF33B33BFHHHHFEFFFFAAD5ADFGAGGFGDEDDEFAEEF1E>EFEAF?EFGDFGH4GG3@FGHHFC3FE?FD?GDGG4@?EEEBDHGG4GFDGFDGHHHEF/BCBFC/BCDDGH
@M02034:409:000000000-BFKT7:1:2111:13833:15919 1:N:0:25
AAAGTCGAGGTGCCTAAAGTGGCAACCCAGACTAGGGTGGGTGTTGGTGGTGTAGAGCTTCCTGTAGCCGCATGGCGTTCGTACTTAAATATGGAACTAACCATTCCAATTTTCGCTGTCTCTTATACACATCTCCGAGCCCACGAGACT
+
AAABBFBBBBAAGGGGGGGGGGGGHHHFGHHGHHGFHBFFGEEGGHGAFGEFHBFBG5GGFFHHHHFHHGGCEGHGGEGGGABGFHGFHHGHHF3FGHHHFHHHHHGFHHHHHBEGGGCGFHGHFGFHGHGBHFFHGFGCGGHGGCGGGH
@M02034:409:000000000-BFKT7:1:2111:10469:15928 1:N:0:25
AAAGTCGAGGTGCCTAAAGTGGCAACCCAGACTGTGCCGCGTGTTGGTGGTGTAGAGTTTCCTGTAGCCGCATGGCGTTCGTACTTAAATATGGAACTAACCATTCCAATTTTCGTTGTCTCTTATACACATCTC
+
AAAA>BAAD2AAEGGGGF4FBA24CBAEAGGACAAFDDECEGGEFGEAFEAC13AFF5DFGBGFB5@BBB>/EEF1>E@F1?1??BFD3B?BGFFGFFG3??3B3FF44BGHF4<0BB?F2?BF1B2B211@GD>
@M02034:409:000000000-BFKT7:1:2111:15239:15928 1:N:0:25
AAAGTCGAGGTGCCTAAAGTGGCAACCCAGACTACGACGTAGGTTGGTGGTGTAGAGCTTCCTGTAGCCGCATGGCGTTCGTACTTAAATATGGAACTAACCATTCCAATTTTCGCTGTCTCTTATACACATCTCCGAGCCCACGAGACT
+
CCCCCFCCCCAAGGGGGGGGGGGHHHHGGHGGHHFFGGGEHHGHHHGEGGGFGHHFHHHHHGHHHHHHHGGEFGHHGFGGGGHHHHHHHHHHHHGHHHGHHHHGHHHHHHHHHFFGGGFFHHHHGHHHHHHHHHGHGCGGGGGGGGGGGH
@M02034:409:000000000-BFKT7:1:2111:29673:15932 1:N:0:25
AAAGTCGAGGTGCCTAAAGTGGCAACCCAGACTGTGTTTGATGTTGGTGGTGTAGAGCTTCCTGTAGCCGCATGGCGTTCGTACTTAAATATGGAACTAACCATTCCAATTTTCGCTGTCTCTTATACACATCTCCGAGCCCACGAGACT
+
BAABAFB33DAAGFGGGFGFGBAGHHHGGHHFHC355BF3B5DGFGABF2BFFFFGHEHHHFHHGFHHHGGCGGHAGGGGGEHA?GGBEGHBGFHGHHFHHHDG3GFDHHHHGF>??/?3BFFGHFBFFHHCFG11B>CCCEAF?//CDF
@M02034:409:000000000-BFKT7:1:2111:23789:15936 1:N:0:25
AAAGTCGAGGTGCCTAAAGTGGCAACCCAGACTCGGTTTGCTGTTGGTGGTGTAGAGCTTCCTGTAGCCGCATGGCGTTCGTACTTAAATATGGAACTAACCATTCCAATTTTCGCTGTCTCTTATACCATCTCCGAGCCCACGAGACTA
+
CCCCCFCCCBBBGGGGGGGGGGGHHHHGGHHGHHGGEEEEHHHHHHHFFGGGFHHHGHHHHHHHHHHHHGGGGGHGGFGGGFGHHHHHHHHHHHFHFHHHHHHHHHHHHHHHHHGGGGGFHHHHHHHHBBGHHHHGCC/BCFCDCGGGGD
@M02034:409:000000000-BFKT7:1:2111:10477:15944 1:N:0:25
AAAGTCGAGGTGCCTAAAGTGGCAACCCAGACTGTGCCGCGTGTTGGTGGTGTAGAGCTTCCTGTAGCCGCATGGCGTTCGTACTTAAATATGGAACTAACCATTCCAATTTTCGTTGTCTCTTATACACATCTCCGAGCCCACGAGACT
+
CBCCCFBCCCAAFGGGGGGGGGGHGHHGGHHGHHHHHHGGGGGGHHGGGGEFGHHFGHHHHHHHHHHGHGGGGGHHGEGGGGHHHHHHHGHHHHHHFHHHGHHHHHHGHHHHHHGHHHFHGHHHGHFHFHHHHHGFGGGCCFHGGGGGGH
@M02034:409:000000000-BFKT7:1:2111:16737:15945 1:N:0:25
AAAGTCGAGGTGCCTAAAGTGGCAACCCAGACTAATAGTCGTGTTGGTGGTGTAGAGCTTCCTGTAGCCGCATGGCGTTCGTACTTAAATATGGAACTAACCATTCCAATTTTCGCTGTCTCTTATACACATCTCCGAGCCCACGAGACT
+
BCCBBFCCCCCCGGGGGGGGGGGHHHHGGHHGHHHHGHFHGGGHHHHEGGEFGGHFHHHHHHHHHHHHHGGGGGHHGGGGGGHHHHGGHHHHHHDGHHHHGHHHHHHHHGHHHEEGGGGGHGHHHHFHHHHHHHGFGCGGGGHGGGGGGH
@M02034:409:000000000-BFKT7:1:2111:17626:15948 1:N:0:25
AAAGTCGAGGTGCCTAAAGTGGCAACCCAGACTCCTGCGCAGGTTGGTGGTGTAGAGCTTCCTGTAGCCGCATGGCGTTCGTACTTAAATATGGAACTAACCATTCCAATTTTCGCTGTCTCTTATACACATCTCCGAGCCCACGAGACT
+
BBBBBFBBBDABGGGGGGGGGGGGHHHGGGHGHHHGHHGGGGGHHFGEFGEBFFHDGFHGHHHFHHHHHGGCGGHGG>EFFFHHHHHHHHDHHHGFHHGHHHHHHHGHHGHHHGGGGGGHHGHHGHHHGGFHHHHHGCGCGGGGGGGGGH
@M02034:409:000000000-BFKT7:1:2111:24259:15950 1:N:0:25
AAAGTCGAGGTGCCTAAAGTGGCAACCCAGACTCTTACTATGGTTGGTGGTGTAGAGCTTCCTGTAGCCGCATGGCGTTCGTACTTAAATATGGAACTAACCATTCCAATTTTCGCTGTCTCTTATACACATCTCCGAGCCCACGAGACT
+
AAA>>FAADDA?FGGGCGGGGGGHHHHGGHHGHHHGHHGHHGHGFFCEEGEFGFBGHGHHHEHHDFGFFGC0EGHHEEGFDGHHHHHGHFFBGDGHFHHEFCBBHHGFGHHHHHGG?EGFFGHHHHHFFFFHGGHDDD//BFHGGCCGGF
@M02034:409:000000000-BFKT7:1:2111:13509:15957 1:N:0:25
AAAGTCGAGGTGCCTAAAGTGGCAACCCAGACTTGGCTTCAGGTTGGTGGTGTAGAGCTTCCTGTAGCCGCATGGCGTTCGTACTTAAATATGGAACTAACCATTCCAATTTTCGCTGTCTCTTATACACATCTCCGAGCCCACGAGACT
+
BCCCBFCCCCBBGGGGGGGGGGGGHHGGGHHGHHHHHHHHHHHHGHGGGGEFHBGFHHHHHHHHHHHHHGGGGGHHGGGGGGHHHHHHHHHHHHHGHHHHHHHHHHHHHGHHHHGGGGGHHHHHHHHHGHHHHHHHG@/C@FHGGGGGGH
@M02034:409:000000000-BFKT7:1:2111:11498:15959 1:N:0:25
AAAGTCGAGGTGCCTAAAGTGGCAACCCAGACTACTCTGCCGGTTGGTGGTGTAGAGCTTCCTGTAGCCGCATGGCGTTCGTACTTAAATATGGAACTAACCATTCCAATTTTCGCTGTCTCTTATACACATCTCCGAGCCCACGAGACT
+
A?AB>DAABBBBGGGGGGBFBGEHHHHGGHGGHHCBAD533AEAEEEAEEEGGHGFEGHHGHGGGGGGHGGEGGGHFGGGGGGHGHHHGHHGHHFFFHFHBGBFHBFEGHHHHHGGGGFGHHHHFHHHGHHFHHGGF@<BGFHGGCGGGH
@M02034:409:000000000-BFKT7:1:2111:22827:15965 1:N:0:25
AAAGTCGAGGTGCCTAAAGTGGCAACCCAGACTGTGTATCGTGTTGGTGGTGTAGAGCTTCCTGTAGCCGCATGGCGTTCGTACTTAAATATGGAACTAACCATTCCAATTTTCGCTGTCTCTTATACACATCTCCGAGCCCACGAGACT
+
BBCCCFCCCCCCGGGGGGGGGGGHHHHGGHHGHHHHHHHHGHHHHHHGGGEFGHHHHHHHHHHHHHHHHGGGGGHHGGGGGGGHHHHHHHGHHHHHHHHHHHHHHHHHHHHHHHGGGGGGHHHHHHGHFHHHHHGHGGGCGGHGGGGGGH
@M02034:409:000000000-BFKT7:1:2111:16668:15974 1:N:0:25
AAAGTCGAGGTGCCTAAAGTGGCAACCCAGACTAAGAATAAGGTTGGTGGTGTAGAGCTTCCTGTAGCCGCATGGCGTTCGTACTTAAATATGGAACTAACCATTCCAATTTTCGCTGTCTCTTATACACATCTCCGAGCCCACGAGACT
+
BBBBBFBBBBBAGGGGFGGGGGGHHHHGGHHGHHHGHHHHHHHGGHGEFDEFHGGGHHHHHHHHHHGFHGGEEEHHGGGGGFGHHHHHHHHFHGFGHHHHHHHHFGHHFGHHHFEGGEFHFHGH4GGHHFHFHFHGG/CDGGGGCDCDDH
@M02034:409:000000000-BFKT7:1:2111:3870:15975 1:N:0:25
AAAGTCGAGGTGCCTAAAGTGGCAACCCAGACTCCGGAGCCTGATGGGGGTGTAGAGCTTCCTGTAGCCGCATGGTGTTCGTACTTAAATATGGAACTAACCATTCCAATTTTCGCTGTCTTTATACACATCTCCGAGCCCACGAGACTA
+
BBBBBDA>DAAAFFGGGGGDBGGHHGGGGHCFHHHGGCA22B225A311AEA03F5@5BB5BDD55BB3E@>E?B33?EFAECFF4FH3FHFFHD3FGBF3B3FG4B4BGGGFBCGGFFHFEG2F@GBGGGHHGHGCGGGGHGG@GGGHF
@M02034:409:000000000-BFKT7:1:2111:25352:15977 1:N:0:25
AAAGTCGAGGTGCCTAAAGTGGCAACCCAGACTGCGATTGGTGTTGGTGGTGTAGAGCTTCCTGTAGCCGCATGGCGTTCGTACTTAAATATGGAACTAACCATTCCAATTTTCGCTGTCTCTTATACACATCTCCGAGCCCACGAGACT
+
CCCCCFCCCCCBGGGGGGGGGGGHHHHGGHHGHHFE2AFFHHGHCHGAFEGEFAG5EFFFDGHHHBG5FEG0FEFBE?ECEA2?FGH3BGHGED33FGHHBE3BFDE44FEHH4>EGF<3B3DFDHFFFFBGHHHD?<@CC/FFGCCDFG
@M02034:409:000000000-BFKT7:1:2111:6832:15979 1:N:0:25
AAAGTCGAGGTGCCTAAAGTGGCAACCCAGACTGTTGGTCATGCTGGTGGTGTAGAGCTTCCTGTAGCCGCATGGCGTTCGTACTTAAATATGGAACTAACCATTCCAATTTTCGCTGTCTCTTATACACATCTC
+
BBCCBFCCCCCCGGGGGGGGGGGHHHHGGHHGHHHHHHG5FG55DGBFBFFFF3D5EBA35BBF55A5ABE0EBF1E?EF>>2?BGGHFHHDFF33FCGHBB3F34B44FEGG4>EEE?3BFB?4BG4F2?FGFH
@M02034:409:000000000-BFKT7:1:2111:21120:15980 1:N:0:25
AAAGTCGAGGTGCCTAAAGTGGCAACCCAAAGAAGCAGGTTGGTGGTGTAGAGCTTCCTGTAGCCGCATGGCGTTCGTACTTAAATATGGAACTAACCATTCCAATTTTCGCTGTCTCTTATACACATCTCCGAGCCCACGAGACTAAGG
+
ABCCAFBBBCBBGGGGGGGGGGGHHHHGGHHHHHHHHHHFGHGEFFEFFGHHGGHHHHHHHHHHHGGGGGHFEEFGGGGHHHHHHHHHHHGHHHHHHHGHHHHGHHHHHFFGGG?GHHHHHHHHFHFHFHGFFGGGGGHGGGGGGHHHHH
@M02034:409:000000000-BFKT7:1:2111:25335:15981 1:N:0:25
AAAGTCGAGGTGCCTAAAGTGGCAACCCAGACTGCGATTGGTGTTGGTGGTGTAGAGCTTCCTGTAGCCGCATGGCGTTCGTACTTAAATATGGAACTAACCATTCCAATTTTCGCTGTCTCTTATACACATCTCCGAGCCCACGAGACT
+
AAAAADAADBAAFFGGGCGFGGGHHHHGGHHGHHHFAHHGHHGHGHHGGGGGEFHFBFHHHHHHGFHHHGGGGGHFGFGGGFHHHHHHHHHGHHFHFHHHGHBGHFGFHHHFGBEGGGGGGFHHFHGFFHFHFFDHGCF?CFEFG?@DGH
@M02034:409:000000000-BFKT7:1:2111:28022:15985 1:N:0:25
AAAGTCGAGGTGCCTAAAGTGGCAACCCAGACTGGGGTTGTGGTTGGTGGTGTAGAGCTTCCTGTAGCCGCATGGCGTTCGTACTTAAATATGGAACTAACCATTCCAATTTTCGCTGTCTCTTATACACATCTCCGAGCCCACGAGACT
+
AA3A>5AADDABGGBDGEFFGGDGHCCEGHHFHHHHGEEEAAEGFEGAFFABAFGFGHHHGHHF@DGGHEE0EEHGEEEFEACGHFHEHHFGGG3FFHGHFAGFHHHHHGHHFF@??CEFHFDGHHHFGFFGFHEBECGCGGHGGC?DCG
@M02034:409:000000000-BFKT7:1:2111:18631:15986 1:N:0:25
AAAGTCGAGGTGCCTAAAGTGGCAACCCAGACTGAGGATGATGTTGGTGGTGTAGAGCTTCCTGTAGCCGCATGGCGTTCGTACTTAAATATGGAACTAACCATTCCAATTTTCGCTGTCTCTTATACACATCTCCGAGCCCACGAGACT
+
CCBCBFCCCCBBGGGGGGGGGGGHHHHGGHHGHHHHGGHHHHHHHHHGGGEFGHHGHFHHHHHHHHHHHGGEGGHHGGGGGGGHHHHHHHHHHHGHHHHHHHGHHHGHHGHHHGGDGDEHHHHHGHHHFHFHHHGBD?F/DGHGGF/CDG
@M02034:409:000000000-BFKT7:1:2111:12818:15988 1:N:0:25
AAAGTCGAGGTGCCTAAAGTGGCAACCCAGACTGTGACGGTGGTTGGTGGTGTAGAGCTTCCTGTAGCCGCATGGCGTTCGTACTTAAATATGGAACTAACCATTCCAGTTTTCGCT
+
AAABAFBBBD2>EGGGGGGFGGGFFGHFADGEH33DFFEF2BAEFGCABA1FA3DDG5AGHHHGEFA5BAE0EEFGE>EEEA2GFHFFHHHHHFBGGGFFF0FFEGGB4BEGHF@?E
@M02034:409:000000000-BFKT7:1:2111:13506:15989 1:N:0:25
AAAGTCGAGGTGCCTAAAGTGGCAACCCAGACTAAGAGGAATGTTGGTGGTGTAGAGCTTCCTGTAGCCGCATGGCGTTCGTACTTAAATATGGAACTAACCATTCCAATTTTCGCTGTCTCTTATACACATCTCCGAGCCCACGAGACT
+
CCCCDFBCCCABGGGGGGGGGGGHHHHGGHHGHF3E3FF2BFGGGHHGGGFFHHHFHHHHHHHHHHHHHGGEFGHHGGGGGGFHHHHHHHHHHHHHHHHHHHHHHHGHHHHHHHGGGGGHGHHHHHHHHHHHHHHHGGGGGGHGGGGGGG
@M02034:409:000000000-BFKT7:1:2111:16114:15993 1:N:0:25
AAAGTCGAGGTGCCTAAAGTGGCAACCCAGACTCCTCATCTGGTTGGTGGTGTAGAGCTTCCTGTAGCCGCATGGCGTTCGTACTTAAATATGGAACTAACCATTCCAATTTTCGCTGTCTCTTATACACATCTCCGAGCCCACGAGACT
+
CCCCCFCCCCAAGGGGGGGGGGGHFHHGGHHGHHHHHHHHHHHGHGGGGGEFGFHFGHHHHHHHGHHHHGGGGGHGGGGGGGHHHHHHHHHHHGGFHHHHGHHHHHGHHHHHHHGGGGGHHHHHHHHHHHHHHHFGGBGFGGHGGCGGGH
@M02034:409:000000000-BFKT7:1:2111:29091:15995 1:N:0:25
AAAGTCGAGGTGCCTAAAGTGGCAACCCAGACTAATTTCCGGTTGGTGGTGTAGA
+
AAABBFCBBCBCGGGGFFGGGGGHHHHGGHGG33AF555DBA22AE1B1E1A355
@M02034:409:000000000-BFKT7:1:2111:9143:15996 1:N:0:25
AAAGTCGAGGTGCCTAAAGTGGCAACCCAGACTGTGAATCGGGTTGGTGGTGTAGAGCTTCCTGTAGCCGCATGGCGTTCGTACTTAAATATGGAACTAACCATTCCATTTTCGCTGTCTCTTATACACATCTCCGAGCCCACGAGACTA
+
CCCCCFCCCBAAGGGGGGGGGGGHHGHGGHHGGHHHHHGHGGGHFGGGGGEBBFHFHHHHHHHHHHHHHGGGGEHHGEGGGEFEHHFGHHGHHHHFHFDFGHFHHHHGHHHHHGGGGEGHHGHHHGGHGGHEHHHGGGGGGHGGGGEDHF
@M02034:409:000000000-BFKT7:1:2111:14023:15996 1:N:0:25
AAAGTCGAGGTGCCTAAAGTGGCAACCCAGACTAAGAATAAGGTTGGTGGTGTAGAGCTTCCTGTAGCCGCATGGCGTTCGTACTTAAATATGGAACTAACCATTCCAATTTTCGCTGTCTCTTATACACATCTCCGAGCCCACGAGACT
+
BBCBBFCCCCBCGGGGGGGGGGGHHHHGGHHGHHHHHHHHHHHHGHGGGGFFGHHHHHHHHHHHHHHHHGGGEFHHGEGGGGHHHHHHHHHHHHHHHHHHHHHHHHGHHHHHHHGGGGGHHHHHHHHHHHHHHHHGGGGGGGHGGGGGGH
@M02034:409:000000000-BFKT7:1:2111:12817:16008 1:N:0:25
AAAGTCGAGGTGCCTAAAGTGGCAACCCAGACTGTGACGGTGGTTGGTGGTGTAGAGCTTCCTGTAGCCGCATGGCGTTCGTACTTAAATATGGAACTAACCATTCCAATTTTCGCTGTCCTTATACACATCTCCGAGCCCACGAGACTA
+
CCCCBFCCCCBBGGGGGGGGGGGGHHHGGHHGHHHHHCGGAFEEFGFEFGGFHFHDGDHH5GHHHFHGHGGGFGGFGEGGFEEGHHHHEFHHHFGFHHHHHAGHEGHHHHHHHHGGGGGHHHHHHHHHGGHHHHFGGGGGGHGGGGGGHH
@M02034:409:000000000-BFKT7:1:2111:20603:16010 1:N:0:25
AAAGTCGAGGTGCCTAAAGTGGCAACCCAGACTAAGACGAAGGTTGGTGGTGTAGAGCTTCCTGTAGCCGCATGGCGTTCGTACTTAAATATGGAACTAACCATTCCAATTTTCGCTGTCTCTTATACACATCTCCGAGCCCACGAGACT
+
AAABAFBBBBBBFGGGGGGGGGGHGHFDFHHGHHFHGFEEFGGHFHGFFEEFHFFFHHHHHGHHFHGHHG?EEGHHGEGGGGFHFHHHHHHHHFDDFHHGHHHHHHGHFHHHHGGGGGGGHGHHFHHBFHHHHHHGG/DFCGHGGDGGGH
@M02034:409:000000000-BFKT7:1:2111:22995:16019 1:N:0:25
AAAGTCGAGGTGCCTAAAGTGGCAACCCAGACTACTATTAAGGTTGGTGGTGTAGAGCTTCCTGTAGCCGCATGGCGTTCGTACTTAAATATGGAACTAACCATTCCAATTTTCGCTGTCTCTTATACACATCTCCGAGCCCACGAGACT
+
AAABBFBBBBABGGGFGGGFGCGHHHHGGHAFHHHHGHHHF5B5BFEEEGGGHFHFHHGHBGHHHFGFF?E0EEGH?EEF?ECHGHHFGHHHHGFDGHFG3B3FGFF4BE?GHF/AEEFFFBGH4F4F3BFHCD32?B/@FG/F/<@EDH
@M02034:409:000000000-BFKT7:1:2111:20259:16021 1:N:0:25
AAAGTCGAGGTGCCTAAAGTGGCAACCCAGACAATCAGCATGTTGGTGGTGTAGAGCTTCCTGTAGCCGCATGGCGTTCGTACTTAAATATGGAACTAACCATTCAATTTTCGCTGTCTCTTATACACATCTCCGAGCCCACGAGACTA
+
AB@AA5AADB2>4GGFGFG6GAFBFGCEEGGGHFHHHGHHFH5DGH2FEBFG3GGHFB3BFFGBFGH3EAEEAFBEEEFEE2CCFBFDFDGFFHHFHFEFFHG34?4FGGFHG/>?EGFGGGHBDDEEGFF11B?BC/BEE/DG?EGFG
@M02034:409:000000000-BFKT7:1:2111:14013:16022 1:N:0:25
AAAGTCGAGGTGCCTAAAGTGGCAACCCAGACTCCTCAGAGGGTTGGTGGTGTAGAGCTTCCTGTAGCCGCATGGCGTTCGTACTTAAATATGGAACTAACCATTCCAATTTTCGCTGTCTCTTATACACATCTCCGAGCCCACGAGACT
+
ABBBAFABBBBBGGGFFFGFGFGGHHHGGGHGHHHHHHEBGFGEHGGEFGBFFGHGHHHGHHHGHHHHHGGGGGHHGGGGGGHHHHHHHHGHHHHFHHGHHHHHFFHHHHHHHHGGGGEGHFHHFHHHGHHHHHGHGCGFGGHGGGGGDH
@M02034:409:000000000-BFKT7:1:2111:18863:16023 1:N:0:25
AAAGTCGAGGTGCCTAAAGTGGCAACCCAGACTCTGAAGGTGGTTGGTGGTGTAGAGCTTCCTGTAGCCGCATGGCGTTCGTACTTAAATATGGAACTAACCATTCCAATTTTCGCTGTCTCTTATACACATCTCCGAGCCCACGAGACT
+
A3>AAFABBBBBFGFGGGGGGGGFHHHDGHHGHHHHGGGHGHGGGGGGGGEFFGHFGHGHBFHFHGGGHGGFEGGGGEEGGGFHHHHFHGGHHHEGHFFHHHHGHHHHHFGHHFGGGGGHHGHHHHHDFFGHHHHHG@F/@FFFG<CDFH
@M02034:409:000000000-BFKT7:1:2111:25808:16026 1:N:0:25
AAAGTCGAGGTGCCTAAAGTGGCAACCCAGACTGCGCCTCCGGTTGGTGGTGTAGAGCTTCCTGTAGCCGCATGGCGTTCGTACTTAAATATGGAACTAACCATTCCAATTTTCGCTGTCTCTTATACACATCTCGAGCCCACGAGACTA
+
BABCBFBCCCBBGGGGGGGGGGGHHHHGGHHGHHHGGGGGHGGFGGGGGGEFFFGGHHGHHHHFGHHHHGGGGFHHGEGGFEFHHHHGHHHGHHHHHHHHHHHHHHHHHHHHHFEGGGGHHHHHHHHHEGHHHHGFHGGGGHGGCGCCGG
@M02034:409:000000000-BFKT7:1:2111:13525:16026 1:N:0:25
AAAGTCGAGGTGCCTAAAGTGGCAACCCAGACTAGGCCGACGGTTGGTGGTGTAGAGCTTCCTGTAGCCGCATGGCGTTCGTACTTAAATATGGAACTAACCATTCCAATTTTCGCTGTCTCTTATACACATCTCCGAGCCCACGAGACT
+
CCCCCFCCCCCCGGGFGGGGGGGHHHHGGHHGHHBGFFE22AEEFEGFGGGGHHHFHEHHHGHHGHHHHGGGGGHHGEGGGGHHHHHHHHHHHHFGHHGHHHGHHHHGHHGGHFFFGFEHHHHHGHGHHHHHHHHGGGGGGGGGGGFGGH
@M02034:409:000000000-BFKT7:1:2111:23013:16028 1:N:0:25
AAAGTCGAGGTGCCTAAAGTGGCAACCCAGACTACTATTAAGGTTGGTGGTGTAGAGCTTCCTGTAGCCGCATGGCGTTCGTACTTAAATATGGAACTAACCATTCCAATTTTCGCTGTCTCTTATACACATCTCCGAGCCCACGAGACT
+
AABBBFABBBABGGGGGGGGGGGHHHHGGHDFHHHHCHFGHHHFFGGEGGGFEGGFHFHHGHHHHHHHGGGGGGHHGGGGGFGFHHHGHHHHHHGFGHHHHGFHHHHHHHHHHFFGGGEHHHGHHHHHDHHHHHHHGDC?BA/FGGGGDG
@M02034:409:000000000-BFKT7:1:2111:18876:16036 1:N:0:25
AAAGTCGAGGTGCCTAAAGTGGCAACCCAGACTCTGAAGGAGGTTGGTGGTGTAGAGCTTCCTGTAGCCGCATGGCGTTCGTACTTAAATATGGAACTAACCATTCCAATTTTCGCTGTCTCTTATACACATCTCCGAGCCCACGAGACT
+
CCCCCFBCCBABGGGGGGGGGGGHHHHGGHHGH335DF3A2BFEGHGFGGGGHGHHHHHHGHHHHHHHHGGGGGHHGGGGGGHHHHHHHHHHHHHHHHHHHHHHHHHHHGHHHHGGGFFEHEHFFHHGGHHHGHGHG>CGG/FFFGGGGH
@M02034:409:000000000-BFKT7:1:2111:14022:16037 1:N:0:25
AAAGTCGAGGTGCCTAAAGTGGCAACCCAGACTCCTCAGAGGGTTGG
+
CCCCCFCCCCCCGGGGGGGGGGGHHHHGGHC2A33BA3A3B2EEAEA
@M02034:409:000000000-BFKT7:1:2111:2875:16048 1:N:0:25
AAAGTCGAGGTGCCTAAAGTGGCAACCCAGACTCTTCCGACGGTTGGTG
+
?>>1A@AAAD>AFGGGGGGGGBF01FGECEFGHBG111AAAE/EAE//A
@M02034:409:000000000-BFKT7:1:2111:13895:16049 1:N:0:25
AAAGTCGAGGTGCCTAAAGTGGCAACCCAGACTAAGGGGGTGGTTGGTGGTGTAGAGCTTCCTGTAGCCGCATGGCGTTCGTACTTAAATATGGAACTAACCATTCCAATTTTCGCTGTCTCTTATACACATCTCCGAGCCCACGAGACT
+
BBCCCFCCCCABGGGGGGGGGGGHHHHGGHHGHHHHHHGGAEEEFGGGGGEFGFHGHHHHHHHHHHHHHGGGGGGGGEFGGGFHHHHHHHHHHHFDGHHGFHFHHHFFHHHHHHGGGGGHGHHHGHHHFHHHHHHHGGGGGGHGGGCGGH
@M02034:409:000000000-BFKT7:1:2111:24856:16052 1:N:0:25
AAAGTCGAGGTGCCTAAAGTGGCAACCCAGACTAAGAAGAATGTTGGTGGTGTAGAGCTTCCTGTAGCCGCATGGCGTTCGTACTTAAATATGGAACTAACCATTCCAATTTTCGCTGTCTCTTATACACATCTCCGAGCCCACGAGACT
+
BBBBBFBBBBBBGGGGGGGGGGFHHHHGGHHFHHHHHHHHHHHHHHHFFGEFGHHDGFHHHHHHGHHHHGGGGGHGGEGGGEHHHHHHHHHHHHGHFHHGHHFHHHGGHHHHHHGDGGEHGHHHHHHHGGHHHHHHGCGGGGHGGCGGGH
@M02034:409:000000000-BFKT7:1:2111:15401:16053 1:N:0:25
AAAGTCGAGGTGCCTAAAGTGGCAACCCAGACTAATAAGAGTGTTGGTGGTGTAGAGCTTCCTGTAGCCGCATGGCGTTCGTACTTAAATATGGAACTAACCATTCCAATTTTCGCTGTCTCTTATACACATCTCCGAGCCCACGAGACT
+
CCBBBFCCCCAAGGGGGGGGGGGHHHHGGHHGHCHGHHHHHHHHHHHGGGGGHHHFHHHHHHHHHGHGHGGGGGHHGGGGGGEHGHHGGHHHHGFFHHGGFHHHHHHHHHHHHFGGGGGFHHHHFHHHGHHHHHHHGGGGGGHGGGGGGG
@M02034:409:000000000-BFKT7:1:2111:7547:16062 1:N:0:25
AAAGTCGAGGTGCCTAAAGTGGCAACCCAGACT
+
CCCCCFCCCCABGGGGGGGGGGGHHHHGGHHGH
@M02034:409:000000000-BFKT7:1:2111:18194:16064 1:N:0:25
AAAGTCGAGGTGCCTAAAGTGGCAACCCAGACTTAGTCTCCTGTTGGTGGTGTAGAGCTTCCTGTAGCCGCATGGCGTTCGTACTTAAATATGGAACTAACCATTCCAATTTTCGCTGTCTCTTATACACATCTCCGAGCCCACGAGACT
+
CBCCCFCCCCCCGGGGGGGGGGGHHHHGGHHGGHHHHHHHHHHHHHHGGGEFGHHHHHHHHHHHHHHHHGGGGGHHGGGGGGFHHHHHHHHHHHHHHHHHHHHHHHHHHHHHHGGGGGGHHGHHHHHHGHHHHHHFGFGGGGHGGGGGGH
@M02034:409:000000000-BFKT7:1:2111:25900:16070 1:N:0:25
AAAGTCGAGGTGCCTAAAGTGGCAACCCAGACTATGCCTCGGGTTGGTGGTGTAGAGCTTCCTGTAGCCGCATGGCGTTCGTACTTAAATATGGAACTAACCATTCCAATTTTCGCTGTCTCTTATACACATCTCCGAGCCCACGAGACT
+
ABBBADAADBABGGGGGGGGGGGGHHHGGHHGHHHHHFHHGGGFFEAECEFFAFHDFEGHDHHHGGGDFEGEGGFFE>EFGEFCEGGBGHHHGE3@FGFF??3FEBGEBGGHHFEEGGF?GFHHHHFDD2FHHHHFC/<BC</?@@<EGH
@M02034:409:000000000-BFKT7:1:2111:10453:16073 1:N:0:25
AAAGTCGAGGTGCCTAAAGTGGCAACCCAGACTTGGGTGGGGGTTGGTGGTGTAGAGCTTCCTGTAGCCGCATGGCGTTCGTACTTAAATATGGAACTAACCATTCCAATTTTCGCTGTCTCTTATACACATCTCCGAGCCCACGAGACT
+
BBBBBFBADBABGGGGFGGAGBFFBGHGCGHGGHHCCBEAE2EE0EEEFE>BGFHFGGGHGFGHGDGHHGGEGFHFGGGGEEGHHHHFGHFHH3FDGHGHFCBGHHHFHHFHHHGGGGEFHHHHGHHHGFGHHHGHDCGGCEGFGGDGGG
@M02034:409:000000000-BFKT7:1:2111:12775:16083 1:N:0:25
AAAGTCGAGGTGCCTAAAGTGGCAACCCAGACTACGAATAAGGTTGGTGGTGTAGAGCTTCCTGTAGCCGCATGGCGTTCGTACTTAAATATGGAACTAACCATTCCAATTTTCGCTGTCTCTTATACACATCTCCGAGCCCACGAGACT
+
BBCCBFCBBCCCGGGGGGGGGGGGHHHGGHHGHHHGGHHGHHHHHHGFFEEFFHHFHHHHHHHHHGHHHGGGGGHHGFGFFEGHHHHHHHHFHHFGHHHGFHHHHHHGHHHHHHGGGGGHGHHHGHH3FGFHHHHHGGGGGGHGGGFGGH
@M02034:409:000000000-BFKT7:1:2111:20758:16084 1:N:0:25
AAAGTCGAGGTGCCTAAAGTGGCAACCCAGACTAAGTAGAAGGTTGGTGGTGTAGAGCTTCCTGTAGCCGCATGGCGTTCGTACTTAAATATGGAACTAACCATTCCAATTTTCGCTGTCTCTTATACACATCTCCGAGCCCACGAGACT
+
AAABAFBBDD>AGFGGGGGDGFFFHHCGGHGFHHGGDGGGHHHHEHFEFFBFFFG5FFHHHGHHHHHHHGGGGGHAEEGGGEC1FGGBHGFFGGGBFHHFHGGHHGHGHHHGHFEGEEEGHHHHGHHHHFHHHHFGG<DGDGHGGGGGGH
@M02034:409:000000000-BFKT7:1:2111:8891:16084 1:N:0:25
AAAGTCGAGGTGCCTAAAGTGGCAACCCAGACTCGGTTTTAGGTTGGTGGTGTAGAGCTTCCTGTAGCCGCATGGCGTTCGTACTTAAATATGGAACTAACCATTCCAATTTTCGCTGTCTCTTATACACATCTCCGAGCCCACGAGACT
+
AA3>AFBBD@ABFGFGGGFGDFEHFHHEGHHGHFFDEEGFFHHGFCEEFEGFHGHBF5GHHFFGHHHFHDEEDEFFEEECE1BGHGHHFHBGGH3GFHHFFG3GH4GHHHGHHHGGGGEFHHHHFGBHD1FFHHGHDCGGC<FFGC?DAF
@M02034:409:000000000-BFKT7:1:2111:17185:16087 1:N:0:25
AAAGTCGAGGTGCCTAAAGTGGCAACCCAGACTTGTCTTGATGTTG
+
CCCCCFCCCBBCGGGGGGGFGGGHHHHGGHHCH53BB5DA55DGBH
@M02034:409:000000000-BFKT7:1:2111:24350:16103 1:N:0:25
AAAGTCGAGGTGCCTAAAGTGGCAACCCAGACTCGGTCGGAGGTTGGTGGTGTAGAGCTTCCTGTAGCCGCATGGCGTTCGTACTTAAATATGGAACTAACCATTCCAATTTTCGCTGTCTCTTATACACATCTCCGAGCCCACGAGACT
+
CCCCBFBCCCCCGGGGGGGGGGGHHHHGGHHGHFFGGGEGGGGFHHGFGGEFFBGDGFEGGHHHHGGFHGGGGGGGGEEGFEFHHHHHHGHHHH3FGHHHHGHGFHFBGGGHGB@FGFBGBBFGGH2GHHFHFHFFD>CFGGEEGGCGGH
@M02034:409:000000000-BFKT7:1:2111:2124:16113 1:N:0:25
AAAGTCGAGGTGCCTAAAGTGGCAACCCAGACTTTTATTATTGTTGGTGGTGTAGAGCTTCCTGTAGCCGCATGGCGTTCGTACTTAAATATGGAACTAACCATTCCAATTTTCGCTGTCTCTTATACACATCTCCGAGCCCACGAGACT
+
AAAABFBA3D>AGGGGGGGGGGDHHHHGGHHFHHHHHHHHGHHHHAFEEGGFGAGGEHHHHHHHHFGFHGGGGGHGGEEGGGFHHHFGGFGFHHDGGHFFFHFHFFHHHHHHHG?EGGGHHHHHHHHHFHHGHHHHGCCCCGHFG@DGGH
@M02034:409:000000000-BFKT7:1:2111:16630:16117 1:N:0:25
AAAGTCGAGGTGCCTAAAGTGGCAACCCAGACTGGGTAGTAGGTTGGTGGTGTAGAGCTTCCTGTAGCCGCATGGCGTTCGTACTTAAATATGGAACTAACCATTCCAATTTTCGCTGTCTCTTATACACATCTCCGAGCCCACGAGACT
+
B@BBBFBBBBAAGGGGGGGGGGFHHHC?AGFGHHHHFGFHHHGHHHGGGGEFGHHGHHHHGHHHGHHHHGEEEFHHGGGGGEGHHHHFFHHHHHFHGHHHHHHHHHGGGHHHHGGGGGGHHGHHHHHHGHHHHHHFGCGGGGHGGGGGGH
@M02034:409:000000000-BFKT7:1:2111:7595:16119 1:N:0:25
AAAGTCGAGGTGCCTAAAGTGGCAACCCAGACTGAGGAGTGTGTTGGTGGTGTAGAGCTTCCTGTAGCCGCATGGCGTTCGTACTTAAATATGGAACTAACCATTCCAATTTTCGCTGTCTCTTATACACATCTCCGAGCCCACGAGACT
+
BBBBBFAADDAAGGGGGGGGCGFFFHHDEHDFHHB3FHGGFHHHHFHGAEABGEHDEFHHHHHGHHHHHGCGEGHHGGGGGGBGHGGFHHBFG33BGHBHHEHHHHHGHHHHHGCA?/??4?FHFGD?3GHHG3DDA/BCGGCCGGGGGH
@M02034:409:000000000-BFKT7:1:2111:10654:16121 1:N:0:25
AAAGGCGAGGTGCCTAACGTGGCAACCCAGACTGAGAAGAGTGTTGGTGGT
+
>1AA1>>AD1>>BBGC10AAAAEFGFFEGHGCGBGBF1C10DD1DAEBAEA
@M02034:409:000000000-BFKT7:1:2111:11220:16122 1:N:0:25
AAAGTCGAGGTGCCTAAAGTGGCAACCCAGACTGAGAGGAAGGTTGGTGGTGTAGAGCTTCCTGTAGCCGCATGGCGTTCGTACTTAAATATGGAACTAACCATTCCAATTTTCGCTGTCTCTTATACACATCTCCGAGCCCACGAGACT
+
BABBBFBA>DAAGGGGGGGGGGGHGHHGGHHGHHHHHHGHHHGHGHGGGGABGFHGHHHHHHHHHHHGHGGGGFHHGEFFE?FHHHGFHHHHHHHHHHHHHHHHEHHHHHHHHHGGGGEHFHHHFHFHHHHHHHHHGCGGGGHGGFGGGH
@M02034:409:000000000-BFKT7:1:2111:17203:16124 1:N:0:25
AAAGTCGAGGTGCCTAAAGTGGCAACCCAGACTAATCTTAAGGTTGGTGGTGTAGAGCTTCCTGTAGCCGCATGGCGTTCGTACTTAAATATGGAACTAACCATTCCAATTTTCGCTGTCTCTTATACACATCTCCGAGCCCACGAGACT
+
AABBAFABBDABGGGGGGGFFGGHHHHGGHHGHFHHHHGHFFG5FGEBFFEGHHHHHHHGHHHHHGHHGGGGGGHGGGGGGGHHHHGHHHHHHHEGFHHHHHFGHBEGHHHHHHGGGGEHHHHHEGHHGGHHHHFDGCFGGGHGGCGGGH
@M02034:409:000000000-BFKT7:1:2111:2052:16127 1:N:0:25
AAAGTCGAGGTGCCTAAAGTGGCAACCCAGACTGATGGTGATGTTAATCTTGTTGC
+
AAAABFAADBA?GGGGGGGGGGFHFHHGAGHF3G3D53B55BDF555D5AG5A5B5
@M02034:409:000000000-BFKT7:1:2111:6797:16135 1:N:0:25
AAAGTCGAGGTGCCTAAAGTGGCAACCCAGACTAATAGGTAGGTTGGTGGTGTAGAGCTTCCTGTAGCCGCATGGCGTTCGTACTTAAATATGGAACTAACCATTCCAATTTTCGCTGTCTCTTATACACATCTCCGAGCCCACGAGACT
+
BBBBBFABBBABGGGGGGGGGGGHHHHGGHHGHHHHHHHDFGF5FGFEEGFGA3FAEGGHFHHHGHGFGFGCGGHFGFGGGEGHHHHHHHHHFHFBGGHHGC3GFEGDGHHHHFFEGGEFFHHHFHFFGCHHHHHFDCGGGAF<@@DDGH
@M02034:409:000000000-BFKT7:1:2111:2847:16140 1:N:0:25
AAAGTCGAGGTGCCTAAAGTGGCAACCCAGACTGAGGGTTCTGTTGGTGGTGTAGAGCTTCCTGTAGCCGCATGGCGTTCGTACTTAAATATGGAACTAACCATTCCAATTTTCGCTGTCTCTTATACACATCTCCGAGCCCACGAGACT
+
AA?A>@AB@D2ACGGFGGGGGFDBCFH2FABFGHHFFGAF2BGFFFGEFGAFFBGGGHHGFHHDFFHHFAA>EEHHEAEFEGHFHHEFFBFHHHFFGFDFFGFFF?EHFHGHFDEAEEEGHFGHBGFFFGHHGGFBA</<<FGGCGCG?G
@M02034:409:000000000-BFKT7:1:2111:17219:16141 1:N:0:25
AAAGTCGAGGTGCCTAAAGTGGCAACCCAGACTAATCTTAATGTTGGTGGTGTAGAGCTTCCTGTAGCCGCATGGCGTTCGTACTTAAATATGGAACTAACCATTCCAATTTTCGCTGTCTCTTATACACATCTCCGAGCCCACGAGACT
+
AABBBFBBBBBBGGGGGGGGFGFHHHHDFHHGGFH53FGHH5FHHHHGGGEFGGHGHHHHHFHHHHHHHGGGGGHHGGGGGGHHHHHFHHGHHHGHGHHHHHHHHHHGHHHHHHEEGEEFFGHGGHBF4CFFGHHGG?GCGGHGCF@DFH
@M02034:409:000000000-BFKT7:1:2111:10658:16141 1:N:0:25
AAAGTCGAGGTGCCTAAAGTGGCAACCCAGACTGAGAAGAATGTTGGTGGTGTAGAGCTTCCTGTAGCCGCATGGCGTTCGTACTTAAATATGGAACTAACCATTCCAATTTTCGCTGTCCTTATACACATCTCCGAGCCCACGAGACTA
+
BBBBBFBBBB>AGGGGGGGGGGGHGHHGGHHGHHHHGFHHHHEGGHHGGGGFAFHBGHHHGHHHHGHFGGGGGGHFGECFEFEFGFH3FHGFHGGFHHHHHHGHHHHHGFHHHFGGGGFEHHHHHGHHHFHHHHHGGGGGGHGGCCCDHH
@M02034:409:000000000-BFKT7:1:2111:17201:16142 1:N:0:25
AAAGTCGAGGTGCCTAAAGTGGCAACCCAGACTAATCTTAAGGTTGGTGGTGTAGAGCTTCCTGTAGCCGCATGGCGTTCGTACTTAAATATGGAACTAACCATTCCAATTTTCGCTGTCTCTTATACACATCTCCGAGCCCACGAGACT
+
BBBBAFBABBAAGGGGGGGGGGGHHHHGGHHGHHHHHHHHHHHHHGGGGG?FHGH5GHHHHHHHHHHHHGGEGGHHGFGGFGHHHHHHHHHHHHFGHGHHHHHHHHHHHHGHHHGGGGGFB4GGFF4BDCFHHFFHG/CCCFHGF??DGH
@M02034:409:000000000-BFKT7:1:2111:27506:16142 1:N:0:25
AAAGTCGAGGTGCCTAAAGTGGCAACCCAGACTAAGTTGCGGGTTGGTGGTGTAGAGCTTCCTGTAGCCGCATGGCGTTCGTACTTAAATATGGAACTAACCATTCCAATTTTCGCTGTCTCTTATACACATCTCCGAGCCCACGAGACT
+
BBBBBFBBBBAAGGGGGGGGGGGHHHHGGHHGHHHHHGHHGGGEFFGEFGAFBDGEGBGHFHHGGHHGGEEFGGFCFEFGGEFEHFFHHGHHHHHHHHHHGHFHFDFDHHBHHFDFGGGHDGHHGDGFDGHHGFF2C/<CCFHGGFCDGG
@M02034:409:000000000-BFKT7:1:2111:12740:16155 1:N:0:25
AAAGTCGAGGTGCCTAAAGTGGCAACCCAGACTCATCATCCTGTTGGTGGTGTAGAGCTTCCTGTAGCCGCATGGCGTTCGTACTTAAATATGGAACTAACCATTCCAATTTTCGCTGTCTCTTATACACATCTCCGAGCCCACGAGACT
+
BBBBBFBBBBAAGGGGGGGGGGGHHHHGGHHGHHHHHHHH3GHHHHHFGGEFFGGFHHHHHHHHHHHHHGGGGGHHGEFGFEGHHHGHHHGHHHHHHHHHHHHHHHHHHHHHHHGGGGGFHHHHHHHFHHHHHHHHGFGGGEHGGFGGGF
@M02034:409:000000000-BFKT7:1:2111:15717:16157 1:N:0:25
AAAGTCGAGGTGCCTAAAGTGGCAACCCAGACTCATAAGAAGGTTGGTGGTGTAGAGCTTCCTGTAGCCGCATGGCGTTCGTACTTAAATATGGAACTAACCATTCCAATTTTCGCTGTCTCTTATACACATCTCCGAGCCCACGAGACT
+
CCCCCFCCCCAAGGGGGGGGGGGHGHHGGHHGHHHHHHHHHHHHHHGEFGEBGGHGHHHHHHHHHGHHHGGGGGHHGFGGFEGHHHHGHHHHHHHGHHHFHHHHHHHHHHHHHFGGGGEFHHHHHHHHHHHHHHHHGGGGGGHGGGGGGH
@M02034:409:000000000-BFKT7:1:2111:22725:16177 1:N:0:25
AAAGTCGAGGTGCCTAAAGTGGCAACCCAGACTGAT
+
BBBBBFBBBBBBGGGGFGGGGGGHHHHGGHHGH335
@M02034:409:000000000-BFKT7:1:2111:20509:16185 1:N:0:25
AAAGTCGAGGTGCCTAAAGTGGCAACCCAGACTAGTGATATGGTTGGTGGTGTAGAGCTTCCTGTAGCCGCATGGCGTTCGTACTTAAATATGGAACTAACCATTCCAATTTTCGCTGTCTCTTATACACATCTCCGAGCCCACGAGACT
+
ABCCBFCCCCCCGGGGGGGGGGGHHHHGGHHGHFHGFHHHGHHGGGGFGGGGHHHHHHHHHHHHHHHHHGGGGGHHGEGGGGHHHHHHHHHHHHHGHHHHHHHHHHHHHHHHHHGGGGGHHHHHHHFGFHHHHHEHGCGGGGHGGGGGGH
@M02034:409:000000000-BFKT7:1:2111:24193:16187 1:N:0:25
AAAGTCGAGGTGCCTAAAGTGGCAACCCAGACTAAGCAGCTTGTTGGTGGTGTAGAGCTTCCTGTAGCCGCATGGCGTTCGTACTTAAATATGGAACTAACCATTCCAATTTTCGCTGTCTCTTATACACATCTCCGAGCCCACGAGACT
+
AABBAFBCCCAAGGGGGGGGGGGHHHHGGHHFHGGGHHHGHHHHHFHAAEEEFDFBFDGFFGHHFDGFBEGCEFGAE1>FEEFHHHHHEHHHGHFBGHGGEF3EF4GBHHFHHDEEGGEGFHHHGHGGGFGFCGHFB/DGCCFA@C?F?D
@M02034:409:000000000-BFKT7:1:2111:19035:16188 1:N:0:25
AAAGTCGAGGTGCCTAAAGTGGCAACCCAGACTCAGGATCATGTTGGTGGTGTAGAGCTTCCTGTAGCCGCATGGCGTTCGTACTTAAATATGGAACTAACCATTCCAATTTTCGCTGTCTCTTATACACATCTCCGAGCCCACGAGACT
+
CCCBBFCCBBAAGGGGGGGGFGGHHHHGGHHGGHHHHHHHHHHGGHHGFGABFGGGHHHHHHHGGHHHHGGGGGHHGEGGGEGHHHGHHHGHHHHGHEHGHHHHHHHGHHHHHHGGGGGHHHHHGHHHHHHHHHHHFGCDFGHGGGGGGF
@M02034:409:000000000-BFKT7:1:2111:7751:16193 1:N:0:25
AAAGTCGAGGTGCCTAAAGTGGCAACCCAGACTCGGCCGCTTGTTGGTGGTGTAGAGCTTCCTGTAGCCGCATGGCGTTCGTACTTAAATATGGAACTAACCATTCCAATTTTCGCTGTCTCTTATACACATCTCCGAGCCCACGAGACT
+
BBBCAFBCCCBCGGGGGGGFGGGHHHHGGHHGHHGGGGGGGGGHHHHGFGEGHFHFHHGHHHHHGGHHHGGGFGHHGGGGGFHHHHHHHHHHHHHGHHGHHHHGHHGHHHHHHHGGGGGGHHHHHHHFFHHHHGHDGCFGCGHGGCGGGH
@M02034:409:000000000-BFKT7:1:2111:13394:16198 1:N:0:25
AAAGTCGAGGTGCCTAAAGTGGCAACCCAGACTGTGTGTTATGTTGGTGGTGTAGAGCTTCCTGTAGCCGCATGGCGTTCGTACTTAAATATGGAACTAACCATTCCAATTTTCGCTGTCTCTTATACACATCTCCGAGCCCACGAGACT
+
CBCCCFCCCCBBGGGFGGGGGGGHHHHGGHHGHHHHFGGHHHHHHHHGGGEFGGHHHHHHHHHHHHHHHGGGGGHHGGGGGGGHHHHHHHHHHHHHFHGHHHGHHHGHHHHHHHGGGGGHFHHHHHHFGBGFFHHGGFGGGGHGGGGGGH
@M02034:409:000000000-BFKT7:1:2111:25537:16202 1:N:0:25
AAAGTCGAGGTGCCCTAAAGTGGCAACCCAGACTCCGACGCCGGTTGGTGGTGTAGAGCTTCCTGTAGCCGCATGGCGTTCGTACTTAAATATGGCACTAACCATTCCAATTTTTG
+
AA1AADAAADAAGGCFGG1DEFB0BGHGGGCAA11FE/ECEE??EGGGFCE/?FBG2@EG1@1@B1B2D1E>>EEEF/E/C?/0?GGBFBF>FFH/B1FGHHGFFDD2F21BDG1<
@M02034:409:000000000-BFKT7:1:2111:4415:16206 1:N:0:25
AAAGTCGAGGTGCCTAAAGTGGCAACCCAGACTGATGTGTGTGTTGGTGGTGTAGAGCTTCCTGTAGCCGCATGGCGTTCGTACTTAAATATGGAACTAACCATTCCAATTTTCGCTGTCTCTTATACACATCTCCGAGCCCACGAGACT
+
B?ABBFBBADAAFGGGGGGGGFGGFHHGGGHGHHFFGHHHHHCHG2FEEGEBFDGAGFFHHHHHHFHHHG?EEEHGEEEFFEFHHHBBGFFGGHFHHHHFHHGGHGFFFGHHHGGAFGGGHHHHFH?BGGHHHHHHGCGGGGEGGGGGGH
@M02034:409:000000000-BFKT7:1:2111:26544:16207 1:N:0:25
AAAGTCGAGGTGCCTAAAGTGGCAACCCAGACTCATCATCCGGTTGGTGGTGTAGAGCTTCCTGTAGCCGCATGGCGTTCGTACTTAAATATGGAACTAACCATTCCAATTTTCGCTGTCTCTTATACACATCTCCGAGCCCACGAGACT
+
CCCCBFBBBBAAFGGGGGGGGGGHGHHGGHHGHHHHHHHHHGGEEGGGGGEFHHHBGHHHGFHHFHHHHGGGGGHHGGGEFE2GEF4BGFFHHHFGHGFFHFFHGHHHHGGHHFGGGGEHFHHHHHHHFHHHHFB2CCGGCGEECCGGGH
@M02034:409:000000000-BFKT7:1:2111:29251:16211 1:N:0:25
AAAGTCGAGGTGCCTAAAGTGGCAACCCAGACTAATTAGGGTGTTG
+
AAAA>FAABBAAGGGGGGGGFGGHHHGGGHF2GHH555B52BFE2F
@M02034:409:000000000-BFKT7:1:2111:27385:16213 1:N:0:25
AAAGTCGAGGTGCCTAAAGTGGCAACCCAGACTCATCAGCTTGTTGGTGGTGTAGAGCTTCCTGTAGCCGCATGGCGTTCGTACTTAAATATGGAACTAACCATTCCAATTTTCG
+
AAAA>FA?D1>A1GG1FFGDFFGFFHHCEFGCBGCFFHHBFHFAFGFEGEEABAF2GHHF1FDFDAEGHE//?EBF?/>FE/FCEHBF@@2FF1B@1F1@1F1FFGFH2FDGHBE
@M02034:409:000000000-BFKT7:1:2111:10713:16226 1:N:0:25
AAAGTCGAGGTGCCTAAAGTGGCAACCCAGACTACGCCTAGGGTTG
+
BBCCAFBADDBCGGGGGGGGFGGHHHHGGHHGHHFEEEHAGHHF2A
@M02034:409:000000000-BFKT7:1:2111:17460:16231 1:N:0:25
AAAGTCGAGGTGCCTAAAGTGGCAACCCAGACTCTGCGTAGGGTTGGTGGTGTAGAGCTTCCTGTAGCCGCATGGCGTTCGTACTTAAATATGGAACTAACCATTCCAATTTTCGCTGTCTCTTATACAATCTCCGAGCCCACGAGACTA
+
BBBBBFB3DBABGGGGGFGGGGGHHHHGGHHGHGGHHGGGGGGGHGGFFGGEFEGADGGHGGHHHGHGGGGCGGHGGEGGGGFHHHHGHGHHHFB3GCGHFFFGHDFBGGHHHBEEGGFGHBGG3FGFGGHFDFGGCCCCCGE//CDDF<
@M02034:409:000000000-BFKT7:1:2111:29299:16231 1:N:0:25
AAAGTCGAGGTGCCTAAAGTGGCAACCCAGACTTTTCTGGGGTTGGTGGTGTAGAGCTTCCTGTAGCCGCATGGCGTTCGTACTTAAATATGGAACTAACCATTCCAATTTTCGCTGTCTCTTATACACATCTCCGAGCCCACGAGACTA
+
BBBBAFBABBAAGGGGGGGGGGGHHHHGGHHGHHHHGHHHHFEEGGEFEBFFGHGGHHGHHHHHGGFGFFGGFHGFEGGGEFFHHHGHFHHHHHHHHFFFHGBGHFGHHHHHHGGGGGGHHHHHGFGHFFHHHHHGCGGFGGFDG?C?G>
@M02034:409:000000000-BFKT7:1:2111:17505:16235 1:N:0:25
AAAGTCGAGGTGCCTAAAGTGGCAACCCAGACTCAGAGGCAGGTTGGTGGTGGTAGAGCTTCCTGTAGCCGCATGGCGTTCGTACTTAAATATGGAACTAACCATTCCAATTTTCGCTGTCTCTTATACACATCTCCGAGCCCACGAGA
+
BBABBFBBDD>AAGGGGFGGG4FGFHFGGHHGHFHGHHGGAAEHGGCEFF1BEEHHB5FGH535FDEFHGE0EEFFCEECFE1?FHHEHGHGHDGB?GHHFGGBGHHDH4GGGGEE<EA<DG2GDGFFG2GHFFF1GG?DCC//?C?<C
@M02034:409:000000000-BFKT7:1:2111:10715:16244 1:N:0:25
AAAGTCGAGGTGCCTAAAGTGGCAACCCAGACTACGCCTAGGGTTGGTGGTGTAGAGCTTCCTGTAGCCGCATGGCGTTCGTACTTAAATATGGAACTAACCATTCCAATTTTCGCTGTCTCTTATACACATCTCCGAGCCCACGAGACT
+
C@BBCFCCCBAAGGGGGGGGGGGHHHHGGHHGHHHGGGHGHHHHGEGAFGEFGGHGGHHHHHHHHGHHHGGGGEHHGEGGFEGHHHGGGHGHHHHHHHHHHHGHGHHGHHHHHGGGGGGHHGHHGHGFHGHHHHHGGGGGGGHGGGGGGH
@M02034:409:000000000-BFKT7:1:2111:2404:16247 1:N:0:25
AAAGTCGAGGTGCCTAAAGTGGCAACCCAGACTCTGCCTTGTGTTGGTGGTGTAGAGCTTCCTGTAGCCGCATGGCGTTCGTACTTAAATATGGAACTAACCATTCCAATTTTCGCTGTCTCTTATACACATCTCCGAGCCCACGAGACT
+
BBBBBFBBBBABGGGGGGGGGGGHGHHGGHHGHGCGHFHHGGHHHHGEEEBFH3GFGABGHFHGFGFGGEGFGGHFE>EFGAGFGHGFHGGGHH3FGFGGFFFGHHFFFGFHFBEEGG/BGBFFFFGFGFFFHGHDD?@DG/<FDG@DDH
@M02034:409:000000000-BFKT7:1:2111:13126:16248 1:N:0:25
AAAGTCGAGGTGCCTAAAGTGGCAACCCAGACTAAGAAGGATGTTGGTGGTGTAGAGCTTCCTGTAGCCGCATGGCGTTCGTACTTAAATATGGAACTAACCATTCCAATTTTCGCTGTCTCTTATACACATCTCCGAGCCCACGAGAC
+
AABA>DAAB@AAGGGCG44GFGGHFHHGGFGGHGGHHHHFAFGCGHHEGGGGHHHDGHHHFHGGGHGAGGGGGAGHGEEGGGGGHGGFEGFFHHFDGH@CGHFGHHGFFGHHHHGGGEEGHHHHFFBGBGFHHGFH?/B@DGEECC?DG
@M02034:409:000000000-BFKT7:1:2111:3174:16248 1:N:0:25
AAAGTCGAGGTGCCTAAAGTGGCAACCCAGACTAAGAGGATGGTTGGTGGTGTAGAGCTTCCTGTAGCCGCATGGCGTTCGTACTTAAATATGGAACTAACCATTCCAATTTTCGCTGTCTCTTATACACATCCCGAGCCCACGAGACTA
+
AABB3B>ADDBABGGFGGGGFBFFFHHGGHHGHHHFHHCGHHGFDEFEEEAFGDGGHHGGDGHHHBFFHGGFEBBFEEGFEEGEGGGHGHHHHHH3FHFFBGDGHFGHHHHHHHGGGGGHHHFHHGHHHFHHHEFGDF/CFCGFC@?DG?
@M02034:409:000000000-BFKT7:1:2111:19927:16248 1:N:0:25
AAAGTCGAGGTGCCTAAAGTGGCAACCCAGACTCAGAAGAAGGTTGGTGGTGTAGAGCTTCCTGTAGCCGCATGGCGTTCGTACTTAAATATGGAACTAACCATTCCAATTTTCGCTGTCTCTTATACACATCTCCGAGCCCACGAGACT
+
BAAABFBBDDAAGGGGGGGGGGGHFGFGGHGGGBFG3GGFGGHHFHGEFEEFGFG5FDGHHHHFEFGHHGGGGGHHGEGGFEGHHHFGHHFHHGE3FGHHHHFGHGGFFHHHFFEEGEEHHHGGGHFBDCHHHHHHG@FGDFAFGCCFGH
@M02034:409:000000000-BFKT7:1:2111:17490:16250 1:N:0:25
AAAGTCGAGGTGCCTAAAGTGGCAACCCAGACT
+
BBBBBFBBDBAAGGGGGGGGGGGHHHHGGH22B
@M02034:409:000000000-BFKT7:1:2111:18331:16259 1:N:0:25
AAAGTCGAGGTGCCTAAAGTGGCAACCCAGACTCCTCGTCCGGTTG
+
AABCCFCCCDBCGGGGGGGGGGGHHHHGGHHGGHHHH2B222AE1E
@M02034:409:000000000-BFKT7:1:2111:24612:16260 1:N:0:25
AAAGTCGAGGTGCCTAAAGTGGCAACCCAGACTACTCGTAAGGTTGGTGGTGTAGAGCTTCCTGTAGCCGCATGGCGTTCGTACTTAAATATGGAACTAACCATTCCAATTTTCGCTGTCTCTTATACACATCTCCGAGCCCACGAGACT
+
BBBBBF?ADBBBCGFGGGGGGGGHHHGGGHGGHHHHHGHGGHFGGFGFGGEFA3GFGHHHHFHHFFGGFEGEGGHHGGGGGGHHHHHGHHGHGHDGBFGHHGGHHFB?GGFHHGGGGGGHHHHHHGFDDBHHFHHED<CCCGHEDCFGGG
@M02034:409:000000000-BFKT7:1:2111:13125:16267 1:N:0:25
AAAGTCGAGGTGCCTAAAGTGGCAACCCAGACTAAGAAGGATGTTGGTGGTGTAGAGCTTCCTGTAGCCGCATGGCGTTCGTACTTAAATATGGAACTAACCATTCCAATTTTCGCTGTCTCTTATACACATCTCCGAGCCCACGAGACT
+
BCCCCFCCCC?AGGGGGGGGGGGHHHHGGHHGHHHHGHHHHHHHHHHGGGEFGHHGHHHHHHHHHGHHHGGGGGHHGGGGGGHHHHFHHHHGHHHGHHFHHHFHHHHGHHHHHFGGGEFHHHHHHHHHHHHHHHHHGGGGGGHGGGGGGH
@M02034:409:000000000-BFKT7:1:2111:3794:16279 1:N:0:25
AAAGTCGAGGTGCCTAAAGTGGCAACCCAGACTAATGGTGCGGTTGGTGGTGTAGAGCTTCCTGTAGCCGCATGGCGTTCGTACTTAAATATGGAACTAACCATTCCAATTTTCGCTGTCT
+
BCBCAFBBCCBCGGGGFGGGGGGHHHHGGHHGH33A55BFB2AEEGGGGGGGHHHHHHHHHHHHHHHHHGGEFGHHGGGGGGHHHHHHHHHHHHHHGHHGHHGHHHHHHHHHHHGGGG/2?
@M02034:409:000000000-BFKT7:1:2111:21258:16281 1:N:0:25
AAAGTCGAGGTGCCTAAAGTGGCAACCCAGACTCCGCTTCAGGTTGGTGGTGTAGAGCTTCCTGTAGCCGCATGGCGTTCGTACTTAAATATGGAACTAACCATTCCAATTTTCGCTGTCTCTTATACACATCTCCGAGCCCACGAGACT
+
BBBBAFBBBBAAGGGFGGFFGGGHHHHGGHHFHHHGGGEEHFFHGEEGGGEFGHHDGGHFHHHFHFHHHGGEEGHHGGGGGGHHHHFFGHHHHHGECHEGHHFHHHHGGHHHHGGDFGADFHHHGHGGBGHHHG32C/<?@FEGGGGGGH
@M02034:409:000000000-BFKT7:1:2111:8047:16283 1:N:0:25
AAAGTCGAGGTGCCTAAAGTGGCAACCCAGACTCTTAATAAGGTTGGTGGTGTAGAGCTTCCTGTAGCCGCATGGCGTTCGTACTTAAATATGGAACTAATCTTTTCAATTTTCGCT
+
ABABAFBBBB?BFGGFFGGGGGGHHEHGE2GCGHHHBGHH5BGGGCEEEDG113D5AD3A5BBBB5DD3E?0EE11>F>EEE21?FG@3BF4@333F@334@4BE?B44BB?F4>/?
@M02034:409:000000000-BFKT7:1:2111:2486:16293 1:N:0:25
AAAGTCGAGGTGCCTAAAGTGGCAACCCAGACTGAGAATCAGGTTGGTGGTGTAGAGCTTCCTGTAGCCGCATG
+
>3AA3BAAD2>4FEFBAAE6AFEHHHGGGGHGHFFHHDGHAFFA3BA2AEEFGHGHFHFBFG5BBFF5BEEEG?
@M02034:409:000000000-BFKT7:1:2111:27426:16294 1:N:0:25
AAAGTCGAGGTGCCTAAAGTGGCAACCCAGACTGAGGTTGGTGTTGGTGGTGTAGAGCTTCCTGTAGCCGCATGGCGTTCGTACTTAAATATGGAACTAACCATTCCAATTTTCGCTGTCTCTTATACACATCTCCGAGCCCA
+
AAABAFBBB@2AFGGGFGGFFFFFCBAEFGFFFGHFG3BBAEFGGGH1FF1FCEHFH5FHEFDHB5D53EE@EEHBE>/1B>2FCEG3DGFFGGE33?DBGHFH34BB4BBGG4<<E?EGHFFFFF3?3BGHE3B?E<<<</<
@M02034:409:000000000-BFKT7:1:2111:16986:16298 1:N:0:25
AAAGTCGAGGTGCCTAAAGTGGCAACCCAGACTTCTATTCTTGTTGGTGGTGTAGAGCTTCCTGTAGCCGCATGGCGTTCGTACTTAAATATGGAACTAACCATTCCAATTTTCGCTGTCTCTTATACACATCTCCGAGCCCACGAGACT
+
BABBBFABBBAAGGGGGGGGGGGHHGFGGHHGHHHHHHHHHHHHHHHEFGEFGFFFGGHHHHHHHHHHHGGGGGHHGGGGGFHHHHHGHHGHHHHHGHHHHHHHHHGHHHHHHHGGGGGHHHHHFHHHHHHHHHHHG@FGGGHGCBCEDH
@M02034:409:000000000-BFKT7:1:2111:2051:16299 1:N:0:25
AAAGTCGAGGTGCCTAAAGTGGCAACCCAGACTCGTCTTCCTGTTGGTGGTGTAGAGCTTCCTGTAGCCGCATGGCGTTCGTACTTAAATATGGAACTAACCATTCCAATTTTCGCTGTCTCTTATACACATCTCCGAGCCCACGAGACT
+
A33>>FBBBBABGGGGGGGGGCFFHHHGFAFFHHGHAEFFGGHHE3FEGGGFHBBADGHFBEGFHFHFHGGEEEFFGGGG?>2?BGGGGHHGHGBEHHEG?F3BG4B?GGHEGBEDGGEHGFGFFFDDGFHHGGFHG//BDCGACGCDDD
@M02034:409:000000000-BFKT7:1:2111:2309:16299 1:N:0:25
AAAGTCGAGGTGCCTAAAGTGGCAACCCAGACTTGGGGTGGGGTTGGTGGTGTAGAGCTTCCTGTAGCCGCATGGCGTTCGTACTTAAATATGGAACTAACCATTCCAATTTTCGCTGTCTCTTATACACATCTCCGAGCCCACGAGACT
+
AAAB3DAADBCCGGGGGGGGDGGHHHHGGHHGHG3FCEEAEGGBAEFBCEEEFEGFDDDB5GGBFFHGGEGGGEHGEFGGGEHHGGHHFHHHGHFFFHEE303FFDBDFHHHHGCFGGDFHHFHGHGFEGHGFHDGGCGGFGHFGGCGDF
@M02034:409:000000000-BFKT7:1:2111:7560:16302 1:N:0:25
AAAGTCGAGGTGCCTAAAGTGGCAACCCAGACTCAGAAGCAGGTTGGTGGTGTAGAGCTTCCTGTAGCCGCATGGCGTTCGTACTTAAATATGGAACTAACCATTCCAATTTTCGCTGT
+
AAAAAFABBB>4FGGGGGGBFGGFHAFDDFFE333BFFGG3ACGHG?AFE11A3BAF5AGFBEABA5DFEE01>CEE?/EE1?AGHFBHG@@F33BFCFFE0GF3EG44B3GG4/EF/<
@M02034:409:000000000-BFKT7:1:2111:27670:16303 1:N:0:25
AAAGTCGAGGTGCCTAAAGTGGCGACCCAGACTCCTCCTCCTGTTGGTGGTGTAGAGCTTCCTGTAGCCGCATGGCGTTCGTACTTAAATATGGAACTAACCATTCCAATTTTCGCTGTCTCTTATACACATCTCCGAGCCCACGAGACT
+
ABABAFBABBABGGGGGGGGGGGGGGGGHHHGHHHHHHHFGFEFFHGGGD1BFGFDDFDFHEGFBFHDHEEEEFHAEEFFGEFFEFFGHHHHHHHHHHE?FFGHHGBFHHHHHHGFGGGHHHHHEHFFFGHHFF2DC/<B/?GC@<@EAG
@M02034:409:000000000-BFKT7:1:2111:14658:16306 1:N:0:25
AAAGTCGAGGTGCCTAAAGTGGCAACCCAGACTGG
+
BBBBBFABBD>AFGGGGGGGBGFGFAEACFFEHGG
@M02034:409:000000000-BFKT7:1:2111:24204:16307 1:N:0:25
AAAGTCGAGGTGCCTAAAGTGGCAACCCAGACTCTTTATAGGGTTGGTGGTGTAGAGCTTCCTGTAGCCGCATGGCGTTCGTACTTAAATATGGAACTAACCATTCCAATTTTCGCTGTCTCTTATACACATCTCCGAGCCCACGAGACT
+
BBBBAFBBBBABGGGGFFGGFGFHHHHGGHHGHBGFHHHHHHHEGGGEAEBFBEGHGFFHHHHFAGHHFEGGGGGFEEGGEEFHHHHHHGHEGHFFFHHHFC3GFFGEFHHHHGGGEE<FFGGFBGGHHGHGFGH2C/B?CGHGGCCDDH
@M02034:409:000000000-BFKT7:1:2111:16621:16307 1:N:0:25
AAAGTCGAGGTGCCTAAAGTGGCAACCCAGACTAGTGTGGGGGTTGGTGGGG
+
CCCCCFCCCCCCGGGGGGGGGGGHHHHGGHHGHHHHHGG?2AEFFGGGGG0>
@M02034:409:000000000-BFKT7:1:2111:21338:16310 1:N:0:25
AAAGTCGAGGTGCCTAAAGTGGCAACCCAGACTATGCGTCATGTTGGTGGTGTAGAGCTTCCTGTAGCCGCATGGCGTTCGTACTTAAATATGGAACTAACCATTCCAATTTTCGCTGTCTCTTATACACATCTCCGAGCCCACGAGACT
+
BCCCCFCCCCAAGGGGGGGGGGGHHHHGGHHGHHHHHGGGGHHHHHHGGGFFGHHHHHHHHHHHGHHGHGGEFGHHGGGGGGHHHHHFHHHHHHHHGHHHHHGHHHHHHHHHHHGGGGGHHHHHHHHHGHHHHHGHGGGGGGHGGGGFGH
@M02034:409:000000000-BFKT7:1:2111:2468:16315 1:N:0:25
AAAGTCGAGGTGCCTAAAGTGGCAACCCAGACTGAGAATCAGGTTGGTGGTGTAGAGCTTCCTGTAGCCGCATGGCGTTCGTACTTAAATATGGAACTAACCATTCCAATTTTCGCTGTCTCTTATACACATCTCCGAGCCCACGAGACT
+
BBBBBF@A?DAABGGFBFGGGGGHHHHGGGHFHHFFD5FFBFFFFGGEF?FFGFG55BFFAFFGGEFGFGCEE?F1E?EFEEFAGFGGDGEGH3B3BGFF303BGBEGHHHHHBEGGGGHEHDHFHFBD2FFGFDFGC/B/?GF?CCGDH
@M02034:409:000000000-BFKT7:1:2111:16602:16315 1:N:0:25
AAAGTCGAGGTGCCTAAAGTGGCAACCCAGACTAGTGTGGGGGTTGGTGGTGTAGAGCTTCCTGTAGCCGCATGGCGTTCGTACTTAAATATGGAACTAACCATTCCAATTTTCGCTGTCTCTTATACACATCTCCGAGCCCACGAGACT
+
BBBBBFBBD@ABGGGFFAFFGGFBFHHGGHHGHHGGHEGGCCEEEEEEFGEFGFGGHHHHHHHHGHHHHGGEGGHHGGGGGGFGHHHFGHHHHHFFFHEFHHGHHHGGHGHHHHGDEDGGGFHHEGGHHHHHHGHFFDCCGGHG@->EFG
@M02034:409:000000000-BFKT7:1:2111:15599:16319 1:N:0:25
AAAGTCGAGGTGCCTAAAGTGGCAACCCAGACTTGGAAGGCTGTTGGTGGTGTAGAGCTTCCTGTAGCCGCATGGCGTTCGTACTTAAATATGGAACTAACCATTCCAATTTTCGCTGTCTCTTATACACATCTCCGAGCCCACGAGACT
+
CBBCBFCCCCBCGGGGGGGGGGGHHHHGGHHGHHHHHHHGHHHHHHHGGGEFGHHGHHHHHHHHHHHHHGGGFGHHGGGGGGHHHHHHHHHHHHHHGHHGHHHHHHHHGHHHHHGGGGGGHHHHHHHHHHHHHGFHGGGGGGHGGGGGGH
@M02034:409:000000000-BFKT7:1:2111:29300:16326 1:N:0:25
AAAGTCGAGGTGCCTAAAGTGGCAACCCAGACTCTTCCTCCTGTTGGTGGTGTAGAGCTTCCTGTAGCCGCATGGCGTTCGTACTTAAATATGGAACTAACCATTCCAATTTTCGCTG
+
BBBABDABBDABGGGGFGGGGGGHHHHGGHHCH3BFG5F5ACFHGHA2A2EAA3A5A53BACF5B55DB1AA1EE1>1>BE>2?1FF3B@@@GD33F3FG313B?4F44GDGG?/AE<
@M02034:409:000000000-BFKT7:1:2111:24469:16330 1:N:0:25
AAAGTCGAGGTGCCTAAAGTGGCAACCCAGACTCATCAGAAGGTTGGTGGTGTAGAGCTTCCTGTAGCCGCATGGCGTTCGTACTTAAATATGGAACTAACCATTCCAATTTTCGCTGTCTCTTATACACATCTCCGAGCCCACGAGACT
+
AAAAAFAADBABGGGBFGGFEGGFHHHGGHHGHGHHHGHHHHHHFHGGGGGFCFHHHEFHHHHHHFGGHGGGGGHGGGGGFEFHHHGEHGGHHHDFFHHGHHFFGFFGHFHHHGGGGGGBFFHGGFF3DFHHHFGFG??DCEHGGGGE?F
@M02034:409:000000000-BFKT7:1:2111:7879:16335 1:N:0:25
AAAGTCGAGGTGCCTAAAGTGGCAACCCAGACTAAGACGCAGGTTGGTGGTGTAGAGCTTCCTGTAGCCGCATGGCGTTCGTACTTAAATATGGAACTAACCATTCCAATTTTCGCTGTCTCTTATACACATCTCCGAGCCCACGAGACT
+
CCCCCFBCCCBCGGGGGGGGGGGHHHHGGHHGHB3FBAEAEEFHHFEGFGFGHFHBGHFHHHHHHGFFGGGGGGHEGGGGGGHHHFHFGHHHHHFFHHHHHFEFGGGBHHHHHFGGGGFHHHFFGFGHHHHHHHHFF@CGGFHEGGGFDH
@M02034:409:000000000-BFKT7:1:2111:10476:16337 1:N:0:25
AAAGTCGAGGTGCCTAAAGTGGCAACCCAGACTCTGGGG
+
A1AAAFAA1A>>CGFGGGGGGGFGGFHFF0AA111D10A
@M02034:409:000000000-BFKT7:1:2111:10500:16338 1:N:0:25
AAAGTCGAGGTGCCTAAAGTGGCAACCCAGACTCTGTTGCCTGTTGGTGGTGTAGAGCTTCCTGTAGCCGCATGGCGTTCGTACTTAAATATGGAACTAACCATTCCAATTTTCGCTGTCTCTTATACACATCTCCGAGCCCACG
+
AABAAB?AAA>ACFGFFGGFGGGGHAGGFAACBFDGFHG5GHHHHFHGGCABBGFDFGHGFFFHFBFD3EEEGGHFGEFGE1??GFFGEGFGFHEFGFFCGGFGHHEHFFFGHGGGGF/EGFHHHH?FFGHHFHHBD<??DFA<B
@M02034:409:000000000-BFKT7:1:2111:17392:16339 1:N:0:25
AAAGTCGAGGTGCCTAAAGTGGCAACCCAGACTGGGGAGATTGTTGGTGGTGTAGAGCTTCCTGTAGCCGCATGGCGTTCGTACTTAAATATGGAACTAACCATTCCAATTTTCGCTGTCTCTTATACACATCTCCGAGCCCACGAGACT
+
BBBBBFBBDBAAGGGGGGGGGGGFHHHGGGHGHHHHGGGGGHHHHHHEFG1BGGHFHGHHHHGFGHHGHGGGGGHHGGGGFDGHHGFFHHHHHFFHFHHHGHGHFHHHHHGHHFGGGGGFHGHHHHFFFHHGHHFHGGGFGEHFFGG?FH
@M02034:409:000000000-BFKT7:1:2111:10398:16342 1:N:0:25
AAAGTCGAGGTGCCTAAAGTGGCAACCCAGACTTGGGTTTAGGTTGGTGGTGTAGAGCTTCCTGTAGCCGCATGGCGTTCGTACTTAAATATGGAACTAACCATTCCAATTTTCGCTGTCTCTTATACACATCTCCGAGCCCACGAGACT
+
BBBBBFBBBBAAEGGGGGGBFGFHFHHEGHHGGHHHHEFDHHHGHHGDGGAFFGHEGGHHHGHFGHHHHGGGGGHHGEFGFEFGHHGFHHGHHHGGHHHHHHHHHHHGHHHHHHGGGGEGFFGHGHHHGHHHHHHHGCDGGGEGG@<DDH
@M02034:409:000000000-BFKT7:1:2111:17991:16346 1:N:0:25
AAAGTCGAGGTGCCTAAAGTGGCAACCCAGACTGATAAGATGGTTGGTGGTGTAGAGCTTCCTGTAGCCGCATGGCGTTCG
+
AAAAAFBB@BBBGGGGFGGEGGGHHEHGGGHGHHBGGFGCHGGGFE22F2EEBDG5A53B5BFFE5FB3AE0EE?1>1EG?
@M02034:409:000000000-BFKT7:1:2111:11422:16346 1:N:0:25
AAAGTCGAGGTGCCTAAAGTGGCAACCCAGACTGGTTTTCTTGTTGGTGGTGTAGAGCTTCCTGTAGCCGCATGGCGTTCGTACTTAAATATGGAACTAACCATTCCAATTTTCGCTGTCTCTTATACACATCTCCGAGCCCACGAGACT
+
BBBBBFBADD>AFGGGGGGGGGGHHGGGGHHGHHHGHGGHHHHHHHHGGGAFFFHHGHHGHHHHHGHHHGGGFGHHGE?EEFGHHHHGGHHHHHHHHHEFHHHHHHHHGHGHHGGGGFDGHHHHHHHGHGHHHHHHGGGGGGHGGCGGGH
@M02034:409:000000000-BFKT7:1:2111:15459:16348 1:N:0:25
AAAGTCGAGGTGCCTAAAGTGGCAACCCAGACTTTGTTTGCTGTTGGTGGTGTAGAGCTTCCTGTAGCCGCATGGCGTTCGTACTTAAATATGGAACTAACCATTCCAATTTTCGCTGTCTCTTATACACATCTCCGAGCCCACGAGACT
+
BBBBBFBBBBAAGGGGGFGGGGGHHHHG2FGGHHHHHHHHHHHHHDGEEG2BFDFFGHHHHGHHHHGHGGGEGGHHGGFFGEBGEFFFGHBGHHGFHHHHHHHHGHFFHHHHHGGGFGEHFHHHHHHHFGHHHHHEG@DGGGHGGGFGGH
@M02034:409:000000000-BFKT7:1:2111:20921:16351 1:N:0:25
AAAGTCGAGGTGCCTAAAGTGGCAACCCAGACTTTTATTTCGGTTGGTGGTGTAGAGCTTCCTGTAGCCGCATGGCGTTCGTACTTAAATATGGAACTAACCATTCCAATTTTCGCTGTCTCTTATACACATCTCCGAGCCCACGAGACT
+
ABABAFBBBBBBGGGGGGGGGGGHHFFGGHHGHHHHFHHHHHGFEGGEGGGFFFHFGHHHHHHGGFGFHGGGGGHHGGGFEGEHHHHGGHHHHHEHHHHGHHFHHHBHHHHHHFEGGGFDGHHHHHHHHFFHHHGED@@CFGHGCGCGGH
@M02034:409:000000000-BFKT7:1:2111:27765:16352 1:N:0:25
AAAGTCGAGGTGCCTAAAGTGGCAACCCAGACTGAGAGGAATGTTGGTGGTGTAGAGCTTCCTGTAGCCGCATGGCGTTCGTACTTAAATATGGAACTAACCATTCCAATTTTCGCTGTCTCTTATACACATCTCCGAGCCCACGAGACT
+
BBBBBBAABBAAGGGGGFGFGGEFHFHGGHHGFFHGGHCGGHHGHHHBFEAFFDGFFBGHHHHFFGFEFEEEGGGBEEEFEBFGGHGFHHHGGHFDFHHGHHEHGHHGHHHHHHEDFGGFFHHHHHGHHHHBGGGGD/C/CGGGGGGGGG
@M02034:409:000000000-BFKT7:1:2111:20309:16354 1:N:0:25
AAAGTCGAGGTGCCTAAAGTGGCAACCCAGACTTCGTCTATTGTTGGTGGTGTAGAGCTTCCTGTAGCCGCATGGCGTTCGTACTTAAATATGGAACTAACCATTCCAATTTTCGCTGTCTCTTATACACATCTCCGAGCCCACGAGACT
+
CCCCCFCCCCBBGGGGGGGGGGGHHEHGGHHGHHHGGGHHHHHHHHHEFGEFGGHFHGHHHHHGHHHHHGGFGGHHGGGGFEFHHHHGHHGHHHFHHHHGHHHHHHHGHHHHHHGGGGEHHGHGHHHHHFHHHHGBGCDGGGGGGGGGGH
@M02034:409:000000000-BFKT7:1:2111:17983:16361 1:N:0:25
AAAGTCGAGGTGCCTAAAGTGGCAACCCAGACTGATAAGATGGTTGGTGGTGTAGAGCTTCCTGTAGCCGCATGGCGTTCGTACTTAAATATGGAACTAACCATTCCAATTTTCGCTGTCTCTTATACACATCTCCGAGCCCACGAGACT
+
CBCCCFCCCCAAGGGGGGGGGGGHHHHGGHGGHHHHHHHGHHHHHGGEFGEFFGHHHHHHHHHHHHHHHGGGGGHHGGGGGGFHHHHHHHHHHHHHGHGGHHHHHHHHHHHHHGGGGGGHHGHHHHHHFHHHHHHGGGGGGGHGGGGGGH
@M02034:409:000000000-BFKT7:1:2111:21314:16374 1:N:0:25
AAAGTCGAGGTGCCTAAAGTGGCAACCCAGACTGATAAGAATGTTGGTGGTGTAGAGCTTCCTGTAGCCGCATGGCGTTCGTACTTAAATATGGAACTAACCATTCCAATTTTCGCTGTCTCTTATACACATCTCCG
+
BCCCBFBCCCCCGGGGGGGGGGGHHHHGGHGGHH3F5DDGGGHEHHAA22EC13F5D5AE5FDBAAFBD1E0EEC1>?EE?E2GFGGF3EGF4F33FCGH313B34F4BFEGE?/AEF?EDHHHDEHHEFFCHGGFG
@M02034:409:000000000-BFKT7:1:2111:21699:16387 1:N:0:25
AAAGTCGAGGTGCCTAAAGTGGCAACCCAGACTCATTTTGTTGTTGGTGGTGTAGAGCTTCCTGTAGCCGCATGGCGTTCGTACTTAAATATGGAACTAACCATTCCAATTTTCGCTGTCTCTTATACACATCTCCGAGCCCACGAGACT
+
ABB?AFABBBBBGGGGGGGGGGGHHHHGGHGDHHHFFFDF2BBFFGAEGGGGHFHHHHHGFHHBGGHGHGG?EFHFGGGGGGEFEHHHFGHHHF3EGHHFBFFGGGF?GHHHHG/EEEGHHHGHFHFHBFHFHHHGF>/@GGCEBCGGGH
@M02034:409:000000000-BFKT7:1:2111:9356:16388 1:N:0:25
AAAGTCGAGGTGCCTAAAGTGGCAACCCAGACTCATACGCAGGTTGGTGGTGTAGAGCTTCCTGTAGCCGCATGGCGTTCGTACTTAAATATGGAACTAACCATTCCAATTTTCGCTGTCTCTTATACACATCTCCGAGCCCACGAGACT
+
AABCAFBCCCCCGGGGGGGGGGGHHHHGGHHGHHHHHHHG2AFGHAAEEEFG13F5AAFFEFGGDFGDFEGEGGAAEEFGEFBGGFHHGFHHFF33GGHH3E3BFBF4EGFHHEEEFE?FFFHHBG3F3FHGGD32CDC?/F??/A<EDF
@M02034:409:000000000-BFKT7:1:2111:13130:16389 1:N:0:25
AAAGTCGAGGTGCCTAAAGTGGCAACCCAGACT
+
BCCCBFCCDCACGGGGGGGGGGGHHHHGGHHGH
@M02034:409:000000000-BFKT7:1:2111:20849:16392 1:N:0:25
AAAGTCGAGGTGCCTAAAGTGGCAACCCAGACTCCGCCTCCTGTTGGTGGTGTAGAGCTTCCTGTAGCCGCATGGCGTTCGTACTTAAATATGGAACTAACCATTCCAATTTTCGCTGTCTCTTATACACATCTCCGAGCCCACGAGACT
+
BBABAFBCCCBAGGGGGGGGGGGHHHGGGHHGHHGGGGGEHHHHGHHGFGEFFFHGHHHHGGHGFHHHHGGGGGHHGFGGGFGHGHHFHHHHHGHHHGHFFGBGHDFHFFHHHGGGGGEGHGHHHHHHGHHHHHHHGFGGGGHGGGGGGH
@M02034:409:000000000-BFKT7:1:2111:24438:16404 1:N:0:25
AAAGTCGAGGTGCCTAAAGTGGCAACCCAGACTACTCATCCGGTTGGTGGTGTAGAGCTTCCTGTAGCCGCATGGCGTTCGTACTTAAATATGGAACTAACCATTCCAATTTTCGCTGTCTCTTATACACATCTCCGAGCCCACGAGACT
+
AAABBFABBDABGGGGGGFGFGGFHHHGGGHGHHHHGHHHHFFEEEGAFEBFGFFFFFHHHGHHGHHHHGGGEFHHE?EEE?BGHHHFHHGHHGGHHHGHGFHHGHHEHHHHHFFGGGFFHFGFFHHHGFGFHHGHG/@CDGHGG?CGGH
@M02034:409:000000000-BFKT7:1:2111:10303:16419 1:N:0:25
AAAGTCGAGGTGCCTAAAGTGGCAACCCATACTCCTTCGTGGCTTTGT
+
BAABBFABBB>AGGGGGGGGBFF4C4A2A332D3A3B52B222BB335
@M02034:409:000000000-BFKT7:1:2111:23836:16427 1:N:0:25
AAAGTCGAGGTGCCTAAAGTGGCAACCCAGACTACTCTCTGTTGGTGGTGTAGAGCTTCCTGTAGCCGCATGGCGTTCGTACTTAAATATGGAACTAACCATTCCAATTTTCGCTGTCTCTTATACACATCTCCGAGCCCACGAGACTAA
+
CBCCCFBCCCBBGGGGGGGGGGGHHHHGGHHGHHHHHHHHHHGHHAFGGGHHHGHHHHHHHHGHHGHGGEEGGFEEGGGFHGHHHGHHHHHHFHGHHHGHHHHHHGFGFHHHGGGFFHHHHHEHGGHHGHGGHHF?D?DEHGGCGGGGHF
@M02034:409:000000000-BFKT7:1:2111:21888:16433 1:N:0:25
AAAGTCGAGGTGCCTAAAGTGGCAACCCAGACTGATTGTGCTGTTGGTGGTGTAGAGCTTCCTGTAGCCGCATGGCGTTCGTACTTAAATATGGAACTAACCATTCCAATTTTCGCTGTCTCTTATACACATCTCCGAGCCCACGAGACT
+
AAAAAFAABBAAGGGGFFGGGGGGHHHGGHHGHHHHHHFHHHHHHHHEFGEFGHHFHHHHHFHFFFHHHGEEGGHHGGGGFEFHHHHFHHGHHHGGHHFHHEHHHHFFGHHHHGEEEGGHHGHHHHGHGHHHHHHDFCC@FGHGGGGGFH
@M02034:409:000000000-BFKT7:1:2111:19267:16442 1:N:0:25
AAAGTCGAGGTGCCTAAAGTGGCAACCCAGACTGTGTTTTATGTTGGTGGTGTAGAGCTTCCTGTAGCCGCATGGCGTTCGTACTTAAATATGGAACTAACCATTCCAATTTTCGCTGTCTCTTATACACATCTCCGAGCCCACGAGACT
+
BBBBBFA@BBBBGGGGGGGGGGGHHHHGGHGGHHFGGFGBHHHHHHHGGGGFHHHFGHHHHHHHHHHHHGGGFGHHGGGGGGGHHHHFHHHHHHGHGHHHFFFFHHHHHHHHHGGGGGFHHHHHGHGHHGHHHHEHGFGGCGGFC@@DGH
@M02034:409:000000000-BFKT7:1:2111:13619:16443 1:N:0:25
AAAGTCGAGGTGCCTAAAGTGGCAACCCAGACTTTGTTTCCTGTTGGTGGTGTAGAGCTTCCTGTAGCCGCATGGCGTTCGTACTTAAATATGGAACTAACCATTCCAATTTTCGCTGTCTCTTATACACATCTCCGAGCCCACGAGACT
+
CCCCCFCCCCCCGGGGGGGGGGGHHHHGGHHGHHHHHFHHHHHHHHHGFEEFGGHGHHHHHHHHHGFHHGGGGGHHGGGGGFHHHHHHHHHHHHHGGHHHHHGHHHHGHHGHHFGGGGFFHGHHFHHHFHGGHGHFCCFGGGHGGGGGFH
@M02034:409:000000000-BFKT7:1:2111:13681:16443 1:N:0:25
AAAGTCGAGGTGCCTAAAGTGGCAACCCAGACTGCTCCTGCGGTTGGTGGTGTAGAGCTTCCTGTAGCCGCATGGCGTTCGTACTTAAATATGGAACTAACCATTCCAATTTTCGCTGTCTCTTATACACATCTCCGAGCCCACGAGACT
+
BBBBBFBCCCBCGGGGGGGGGGGHHHHGGHHGHHHHHHHGBFGGGGGE1EFFFDGFFFFHFHHHHGHFGGGEEGHEEEFGGGHHHFHFFHGHGG3EGFHF?B3GDFFDEGGHHDEFFE?F3GGD?DGDFCGHHHHFG?CCG/GFCFFDGH
@M02034:409:000000000-BFKT7:1:2111:23904:16457 1:N:0:25
AAAGTCGAGGTGCCTAAAGTGGCAACCCAGACTAATAATCAGGTTGGTGGTGTAGAGCTTCCTGTAGCCGCATGGCGTTCGTACTTAAATATGGAACTAACCATTCCAATTTTCGCTGTCTCTTATACACATCTCCGAGCCCACGAGACT
+
CCCCCFCBCCCBGGGGGGGGGGGHHHHGGHGGHHHHHHHHHHHGHHGGFGEFFGHHHHHHHHHHHGHHHGGGGGHHGFGGGGHHHHHHHHHHHHHGHHGHHHFHHHHGHHHHHHGGGGGHHHHHHHHHGHHHHHHGGGGGGGHGGGGGGH
@M02034:409:000000000-BFKT7:1:2111:4011:16458 1:N:0:25
AAAGTCGAGGTGCCTAAAGTGGCAACCCAGACTACTCATCCTGTTGGTGGTGTAGAGCTTCCTGTAGCCGCATGGCGTTCGTACTTAAATATGGAACTAACCATTCCAATTTTCGCTGTCTCTTATACACATCTCCGAGCCCACGAGAC
+
BBBBBFAABBABGGGGGFGGBBFGHHHGGHGGHG35AFG5BGGHGFEEAEFFGHHHHHHHHHHHGHGHHGCFEGHHGEFGEEFHHHGFHHFGFHHHHHHGHHHHGHHHGHHHHHGGGGGHGHHHHHFHFHHHHHHHG?CCDGHGGGCFD
@M02034:409:000000000-BFKT7:1:2111:14198:16468 1:N:0:25
AAAGTCGAGGTGCCTAAAGTGGCAACCCAGACTTAGCATCCGGTTGGTGGTGTAGAGCTTCCTGTAGCCGCATGGCGTTCGTACTTAAATATGGAACTAACCATTCCAATTTTCGCTGTCTCTTATACACATCTCCGAGCCCACGAGACT
+
ABCCAFCCCCCBGGGGGGGGGGGHHHHGGHHGHHHHHHHHHGGGGGGFGGEFGHHHHHHHHHHHHHHHHGGGGGHHGEGGGGHHHHHHHHHHHHHHGHGGHHGHHHHHHHHHHHGGGGEFHHHHGHHHHHHHHHHHGGGGGGHGGGGGGF
@M02034:409:000000000-BFKT7:1:2111:13216:16478 1:N:0:25
AAAGTCGAGGTGCCTAAAGTGGCAACCCAGACTGTGCTGCCGGTTGGTGGTGTAGAGCTTCCTGTAGCCGCATGGCGTTCGTACTTAAATATGGAACTAACCATTCCAATTTTCGCTGTCTCTTATACACATCTCCGAGCCCACGAGACT
+
ABBBBFBBBBABGGGGGGGGGGGGHHHGGHGGHHHHHHHHHGGGGGGGGGEFGFHFHHHHHHHFGFFHHGEFEFHHGGGGFFGHHHHHHHHHHHGFHHHHGFHHHHFFHHHHHGGGGEDFGHGHHHHGHHHHHHGHGGGGGGHGGGCGGH
@M02034:409:000000000-BFKT7:1:2111:28437:16486 1:N:0:25
AAAGTCGAGGTGCCTAAAGTGGCAACCCAGACTTGGAAGGAGGTTGGTGGTGTAGAGCTTCCTGTAGCCGCATGGCGTTCGTACTTAAATATGGAACTAACCATTCCAATTTTCGCTGTCTCTTATACACATCTCCGAGCCCACGAGACT
+
AABBAFBCCCBBGGGGGGGGGGGHHHHGGHHGHHHHHHHF2GGEHHGEGGFFFFGGHHHHHHHHHGHHHEGFGGHFEEGGEFGHHHGFHHHHHHFGHFHGHHHHHHHHHHHHHFEFGG?FHFHHDHGGFGFHHHGHG>D?BFHGFGGGGH
@M02034:409:000000000-BFKT7:1:2111:28533:16487 1:N:0:25
AAAGTCGAGGTGCCTAAAGTGGCAACCCAGACTTATTTTTAGGTTGGTGGTGTAGAGCTTCCTGTAGCCGCATGGCGTTCGTACTTAAATATGGAACTAACCATTCCAATTTTCGCTGTCTCTTATACACATCTCCGAGCCCACGAGACT
+
BBBBAFBBBBABBGGGG4GGGGGHHHHGGHHGHGHFFFFHEFFHHFCACEEAF3GFFFHHAGHHGBFGFFGEEFH1EE@FEECEGGHFFHHHGF3GGFHH3B3BG4FGHHHHF4EEEGEGGFFGGHGGBGHHHHFGC/BC??FFC/AAGH
@M02034:409:000000000-BFKT7:1:2111:26140:16503 1:N:0:25
AAAGTCGAGGTGCCTAAAGTGGCAACCCAGACTCTTATGTCGGTTGGTGGTGTAGAGCTTCCTGTAGCCGCATGGCGTTCGTACTTAAATATGGAACTAACCATTCCAATTTTCGCTGTCTCTTATACACATCTCCGAGCCCACGAGACT
+
AAAAAFBBBBABGGGGGGGGGGGGHHHGGHHGHHHGHHGHHHFFGGEAFEEFFFDBFGDGHHHHHHHHHGGECEHFEEGFFEGHGHFFHHGGHFDGHHHHHFFGHGHFHHGHHBEFGGEGGFHHGHHFGHHGGHGFF?BCGGHGGGGGGH
@M02034:409:000000000-BFKT7:1:2111:20631:16504 1:N:0:25
AAAGTCGAGGTGCCTAAAGTGGCAACCCAGACTTTGCTTATTGTTGGTGGTGTAGAGCTTCCTGTAGCCGCATGGCGTTCGTACTTAAATATGGAACTAACCATTCCAATTTTCGCTGTCTCTTATACACATCTCCGAGCCCACGAGACT
+
BBBBBFB@DBBBGGGGGGGGGGGHHHHGGHHGHGHHHHHHHHHHHHGGFGGGHHHHHHHHHHHHHHHHHGGGGGHHGGGGGGHHHHHFHHHHHHGHGHHHHHHHHHHHHHHHHHGGGGGHHHHHHHGGEFHHHHHFG@@DGGHGGCGGGG
@M02034:409:000000000-BFKT7:1:2111:26866:16517 1:N:0:25
AAAGTCGAGGTGCCTAAAGTGGCAACCCAGACTAATTGTCTTGTTGGT
+
AA1>>D1A1>AAGEG1BFFFFFGC100EG00FC1B1G2GAGF1AB0/A
@M02034:409:000000000-BFKT7:1:2111:26886:16518 1:N:0:25
AAAGTCGAGGTGCCTAAAGTGGCAACCCAGACTAATTGTCTTGTTGGTGGTGTAGAGCTTCCTGTAGCCGCATGGCGTTCGTACTTAAATATGGAACTAACCATTCAATTTTCGCTGTCTCTTATACACATCTCCGAGCCCACGAGACT
+
BBBBBFBBBBBBGGGGGGGGGGGHHHHGGHHGHDFGBHGHHHH5FGAECEEF1AF5FGGHBGGHGEB5BEEEEGFAEECFEEBEGHH3DFGFBH33FGHHF?3GHHHDFGFHHF/EE??FHHHDH4FFHGFHFHHGGGGGACE@DGFGH
@M02034:409:000000000-BFKT7:1:2111:3799:16519 1:N:0:25
AAAGTCGAGGTGCCTAAAGTGGCAACCCAGACTCAGAAGCCGGTTGGTGGTGTAGAGCTTCCTGTAGCCGCATGGCGTTCGTACTTAAATATGGAACTAACCATTCCAATTTTCGCTGTCTCTTATACACATCTCCGAGCCCACGAGACT
+
AAAAADAADD1AGGGGGGGGGFGHCEFEFGAFHCHFHFHFHGGGGGGGGGBFGFGEFAGHHFHFGHHHHGGGGGHHEEGEEEGHHHFBGHFHHFFFFHHFFGFFHHHHHHHHHGGGGGCFHHHHGGHGFFHHGHHFGCGGGCGGGGGGGH
@M02034:409:000000000-BFKT7:1:2111:6074:16538 1:N:0:25
ACAGTCGAGGTGCCTAAAGTGGCAACCCAGACTTAGATTTTTGTGGTG
+
A3AAAF3A>>2>BFGGGGGFGGFGFHH2BAABGAA555555D2B222A
@M02034:409:000000000-BFKT7:1:2111:12309:16539 1:N:0:25
AAAGTCGAGGTGCCTAAAGTGGCAACCCAGACTTTGGAGAGTGTTGGTGGTGTAGAGCTTCCTGTAGCCGCATGGCGTTCGTACTTAAATATGGAACTAACCATTCCAATTTTCGCTGTCTCTTATACACATCTCCGAGCCCACGAGACT
+
AAAB>@>AD>>AGGFGGGFGFFFBBAGECCECHHHHHFFEDBFFGGGAFEEFGFFEG5FGH3GFFGG5AEE@EGHFEEFEGFFEGHFFGHFGHF@EGGHFBFFGHGFGFHHHHGGGGGGHHFGHHFFGFCGGGFGF/@DGGFHEC@DDD?
@M02034:409:000000000-BFKT7:1:2111:28958:16547 1:N:0:25
AAAGTCGAGGTGCCTAAAGTGGCAACCCAGACTCATCATCCTGTTGGTGGTGTAGAGCTTCCTGTAGC
+
BBBBBFAABBAAGGGGGGGGGDFHHHHGGH2AGFGB55FB3BGFAF22A2A113D5ADDG5FG55555
@M02034:409:000000000-BFKT7:1:2111:17650:16552 1:N:0:25
AAAGTCGAGGTGCCTAAAGTGGCAACCCAGACTCATAAGCCTGTTGGTGGTGTAGAGCTTCCTGTAGCCGCATGGCGTTCGTACTTAAATATGGAACTAACCATTCCAATTTTCGCTGTCTCTTATACACATCTCCGAGCCCACGAGACT
+
BBBBBFBBBBABGGGGGGGGGGGHHHHCFHHGHHHHHHHHHHHHHHHGGGEFGHHFHHGHHHGHGHHHHGGGGGHHGGGGFEGHHHHGHFHHHHF3GHFHHHFHHHFHHHHHHHGGGGDEHGHHGHGHFHHHGHHFFCFGGFGGG/CGGH
@M02034:409:000000000-BFKT7:1:2111:4959:16553 1:N:0:25
AAAGTCGAGGTGCCTAAAGTGGCAACCCAGACTCGGGCGCCAGTTGGTGGTGTAGAGCTTCCTGTAGCCGCATGGCGTTCGTACTTAAATATGGAACTAACCATTCCAATTTTCGCTGTCTCTTATACACATCTCCGAGCCCACGAGACT
+
AAB@ADAADDABGGGGGGGGFBFFFHHGGHHGHHF22AEEF1EGEHHFEDAFHHHHHHHHHHGHGFGFFGGGGGHHGGGGGFFGGHFGHGHHHHFFFGDFGG3GHHGHHHHHHHGGGGGHHHHHHGGGEFHHHHGFGFGGGGHGGG?DGH
@M02034:409:000000000-BFKT7:1:2111:24069:16556 1:N:0:25
AAAGTCGAGGTGCCTAAAGTGGCAACCCAGACTAGGGGG
+
AAAABFABDDAAGGGFAGFGGGGHHEFEGHHEFB33A2A
@M02034:409:000000000-BFKT7:1:2111:3661:16556 1:N:0:25
AAAGTCGAGGTGCCTAAAGTGGCAACCCAGCCTCC
+
A1AAADA@DDAAGGG11BFGFGGHHHHGGG0AGBA
@M02034:409:000000000-BFKT7:1:2111:12972:16563 1:N:0:25
AAAGTCGAGGTGCCTAAAGTGGCAACCCAGACTACTCATGATGTTGGTGGTGTAGAGCTTCCTGTAGCCGCATGGCGTTCGTACTTAAATATGGAACTAACCATTCCAATTTTCGCTGTCTCTTATACACATCTCCGAGCCCACGAGACT
+
CCCCCFCBCCABGGGGGGGGGGGHHHHGGHHGHHHHHHHHHGHHHHHGGGFFHHGGHHHHHHHHHHHGHGGGGGHHGGGGGGHHHHHHHHHHHHHHHHHGHHGHHHHHHHHHHHGGGGGFHHHHGHHHFHHHHGHHGCGCGGHGGFGGGH
@M02034:409:000000000-BFKT7:1:2111:26935:16574 1:N:0:25
AAAGTCGAGGTGCCTAAAGTGGCAACCCAGACTTTTATGTAGGTTGGTGGTGTAGAGC
+
BBBBBFBBBBBBGGGFGGGGGGGHGHHGGHHGHDEH5EG555FGE22B22BFA3D555
@M02034:409:000000000-BFKT7:1:2111:28915:16579 1:N:0:25
AAAGTCGAGGTGCCTACAGTGGCAACCTAG
+
1A11>@1>1>>11E111BB3FA00ABC01A
@M02034:409:000000000-BFKT7:1:2111:26996:16580 1:N:0:25
AAAGTCGAGGTGCCTAAAGTGGCAACCCAGACTACTATTCATGTTGGTGGTGTAGAGCTTCCTGTAGCCGCATGGCGTTCGTACTTAAATATGGAACTAACCATTCCAATTTTCGCTGTCTCTTATACACATCTCCGAGCCCACGAGACT
+
CBCCCFCCCCBCGGGGGGGGGGGHHHHGGHHGHHHHHHHHHHHHHHHEFGEFHHHHHHHHHFHHHHHHHGGGGGHHGFGGGGHHHGFHHHHHHHGHHHHHHHHHHHGHHHHHHFGGGGGHHHHHHHGFGHHGHHHDD@CDCGHGGGGGGG
@M02034:409:000000000-BFKT7:1:2111:21100:16584 1:N:0:25
AAAGTCGAGGTGCCTAAAGTGGCAACCCAGACTGCGAAGCGTGTTGGTGGTGTAGAGCTTCCTGTAGCCGCATGGCGTTCGTACTTAAATATGGAACTAACCATTCCAATTTTCGCTGTCTCTTATACACATCTCCGAGCCCACGAGACT
+
BBABBFBBBBABFGGGGGGBFGGHGGGGGHDDHHHFGGCCEEFGHFHEAEAFG3G5F53FFFHHDGHHHGGEGEFE??>FFEFGGHGFGHGHHFFBGHGHF03FGGFDDFGGFF?FGGDHHHHHFEFHGFFCGHHDE/CC?/FCDC-ADH
@M02034:409:000000000-BFKT7:1:2111:26920:16587 1:N:0:25
AAAGTCGAGGTGCCTAAAGTGGCAACCCAGACTTTTATGTAGGTTGGTGGTGTAGAGCTTCCTGTAGCCGCATGG
+
CCCCCFCCCCCCGGGGGGGGGGGHHHHGGHHGH5FHB5D5A5BGGE2FFAEFA3DAAAFG5FGD55D5BAE0EEC
@M02034:409:000000000-BFKT7:1:2111:16288:16597 1:N:0:25
AAAGTCGAGGTGCCTAAAGTGGCAACCCAGACTACTCGGGTTGTTGGTGGTGTAGAGCTTCCTGTAGCCGCATGGCGTTCGTACTTAAATATGGAACTAACCATTCCAATTTTCGCTGTCTCTTATACACATCTCCGAGCCCACGAGACT
+
BABBBFBBBBBBGGGGGFGGGGGHHHHGGHHGHHHHHGGGFFGGHHHEFGGFFFHFHHHHFHHHHGHHHGGFGGHGGGGGGGHHHHHHHHHHHHFFHHGGFFFHHHHFHHHHHFGGGGGFHHGGFFHHGHHHHHHHGBFGGGHG@CCGFF
@M02034:409:000000000-BFKT7:1:2111:8985:16601 1:N:0:25
AAAGTCGAGGTGCCTAAAGTGGCAACCCAGACTCTTCTGCCGGTTGGTGGTGTAGAGCTTCCTGTAGCCGCATGGCGTTCGTACTTAAATATGGAACTAACCATTCCAATTTTCGCTGTCTCTTATACACATCTCCGAGCCCACGAGACT
+
?>AABFAA?D>AFGCGGGGGGGDCGHGGFDFFBAGDHHGCHCEEECGGGGGFFDGDDHGGHGHHHGHFHGGGFEHHGBEEE?FHHGBBGGBGFGFDGHHHHCBGHBFDEFGHHEEGGEGGFBGFHFHHHGHHHGF1</B?C/GGCGGGGH
@M02034:409:000000000-BFKT7:1:2111:18390:16605 1:N:0:25
AAAGTCGAGGTGCCTAAAGTGGCAACCCAGACTTTTCTGTTTCTTGGTGGTGTTGTGC
+
AABB?FABDD>ABGGGGGGGGGGHHHHGFGGGHHAG55B55555DA3A22ECG1A215
@M02034:409:000000000-BFKT7:1:2111:7436:16612 1:N:0:25
AAAGTCGAGGTGCCTAAAGTGGCAACCCAGACTAAGACGACTGTTGGTGGTGTAGAGCTTCCTGTAGCCGCATGGCGTTCGTACTTAAATATGGAACTAACCATTCCAATTTTCGCTGTCTCTTATACACATCTCCGAGCCCACGAGACT
+
ABAAAF?ADD>AFGGGGGGGGBFFFHF2FHHGHHHCHHEEGE?HFFGEFE1BGGGAFGHHHFHFHHHHHGEGEFHHEEEGGGGHHHHGHHFGHHGHHHGHHHHHHGHGFHHHHHGGGGEGHHHHHHGGHHHFHHHHG@CGGGHGGGCGGH
@M02034:409:000000000-BFKT7:1:2111:9396:16612 1:N:0:25
AAAGTCGAGGTGCCTAAAGTGGCAACCCAGACTTATAATGTTGTTGGTGGTGTAGAGCTTCCTGTAGCCGCATGGCGTTCGTACTTAAATATGGAACTAACCATTCCAATTTTCGCTGTCTCTTATACACATCTCCGAGCCCACGAGACT
+
AABBADAADDA4BGGGGGGGEGGHHHHGGHHGHA5ADF5DG5FAAAGEEGEFBGFAGGGF5FGGBDFFDAEEEEFHEEEFGG2FGEGH3B@GFGDBGHFEFGFGHFFEFGHGHHGGGGEDGFFFHHH4GFGHBG?BECG/BFEECGCGGH
@M02034:409:000000000-BFKT7:1:2111:20484:16612 1:N:0:25
AAAGTCGAGGTGCCTAAAGTGGCAACCCAGACTTCGCTTAATGTTGGTGGTGTAGAGCTTCCTGTAGCCGCATGGCGTTCGTACTTAAATATGGAACTAACCATTCCAATTTTCGCTGTCTCTATACACATCTCCGAGCCCACGAGACTA
+
BCCCAFBBCCABGGGGGGGGGGGHHHHGGHHGHHHGGGHGHHHHHHHGFGEFFHHFGHHHHHHHGHHHGGGGGGHHGGGGEEEFHHHGHHHHHHHHGHGHHHGHHHGHHHHHHHGGGGGHHHHFHHGHHGHHHHGDCGGGEHGGGGFDHF
@M02034:409:000000000-BFKT7:1:2111:19403:16619 1:N:0:25
AAAGTCGAGGTGCCTAAAGTGGCAACCCAGACTCAGCCTCCGGTTGGTGGTGTAGAGCTTCCTGTAGCCGCATGGCGTTCGTACTTAAATATGGAACTAACCATTCCAATTTTCGCTGTCTCTTATACACATCTCCGAGCCCACGAGAC
+
AAAB>FABCCAAGGGDGFGBGFFFFFGFFGHCHHGHGHHHHEFAEFGBFE1BAFGFHFGFHGHABFHHGEEEGEFFEBEFE?FGHHHGHHGGHGHFFGFF30BFFGHFHHGHHHEGGG/FGBGHDFHBBFDCGHFHDGG@DEGF@DGGG
@M02034:409:000000000-BFKT7:1:2111:16731:16620 1:N:0:25
AAAGTCGAGGTGCCTAAAGTGGCAACCCAGACTAATAAGAAGGTTGGTGGTGTAGAGCTTCCTGTAGCCGCATGGCGTTCGTACTTAAATATGGAACTAACCATTCCAATTTTCGCTGTCTCTTATACACATCTCCGAGCCCACGAGACT
+
BCCCBFCCCCBCGGGGGGGGGGGHHHHGGHFGHHHHGHFGFFGGGHGEA2FFFEGDDDGH5GHHFGHGGGGEGGGAEEEFEEFGFHHHFDHBGD3@GGHHC03FG?GDGGHHHHGEFEEHFHHHFFDGFGHHHHHFD/BFGGEFGGGGGH
@M02034:409:000000000-BFKT7:1:2111:21562:16621 1:N:0:25
AAAGTCGAGGTGCCTAAAGTGGCAACCCAGACTGAGTTGCCGGTTGGTGGTGTAGAGCTTCCTGTAGCCGCATGGCGTTCGTACTTAAATATGGAACTAACCATTCCAATTTTCGCTGTCTCTTATACACATCTCCGAGCCCACGAGACT
+
BBBBAFBBDBAAGGGGGGGGGGGHHHHGGHHGHHHHGHHHHGGEFGGEFGEFGHHFHFHHHHHHGGHHHGGGGGHHGGGGGGHHHHHFHHHHHHHGHHGHHHHHHHFGHHHHHHGGGGGHHHHHHHGHGHGHHHHHGFGGGGHGGGGGGF
@M02034:409:000000000-BFKT7:1:2111:13558:16621 1:N:0:25
AAAGTCGAGGTGCCTAAAGTGGCAACCCAGACTTAGCCGTGTGTTGGTGGTGTAGAGCTTCCTGTAGCCGCATGGCGTTCGTACTTAAATATGGAACTAACCATTCCAATTTTCGCTGTCTCTTATACACATCTCCGAGC
+
BBBBBFABBBAABFFFGGGFFGGCCHH?FHDFHHFFDFE2AGFBGCCAFEEE13DDGHFHHFHFGHFD3EEEEGHAEEFEEE2A?E@@FG4GEHHHHHEHHFEFGB44?FGGF4<EGEEBD4FFDD3GGFHC?G3F?//B
@M02034:409:000000000-BFKT7:1:2111:18769:16636 1:N:0:25
AAAGTCGAGGTGCTAAAGTGGCAACCCAGACTAGGTTGAATGTTGGTGGTGTAGAGCTTCCTGTAGCCGCATGGCGTTCGTACTTAAATATGGAACTAACCATTCCAATTTTCCTGTCTCTTATACACATCTCCGAGCCCACGAGACTAA
+
CCCCCFCCCCBBGGFFFGDFGGGHGHGGHHGHHHHHHHGHHHHHHHAFGFFGHHHHHHHHHHHHHHHHGEEGEHGEBEGGEGHHHGFHHHHHHGHHHGGFGHHHHHHHHHHHHGHFFGHHHHHHHHFHHHHHHGDCDCGGHGGFGGGHHG
@M02034:409:000000000-BFKT7:1:2111:15246:16648 1:N:0:25
AAAGTCGAGGTGCCTAAAGTGGCAACCCAGACTACTTATTTTGTTGGTGGTGTAGAGCTTCCTGTAGCCGCATGGCGTTCGTACTTAAATATGGAACTAACCATTCCAATTTTCGCTGTCTCTTATACACATCTCCGAGCCCACGAGACT
+
AABBAFBBCBBCGGGGGGGGFGGHHHHGGHHGHHHHGFHFHGHFGHGEFGEGHHHHHBGHHHHHHHHGHGGFGGHHGGGGGGHHGHHGHHHHHHHHHHHGFFGFGGHFHHHHHGGGGGGHHHHHHHHHGFHHHHGFGGGGGGGGGGGGGH
@M02034:409:000000000-BFKT7:1:2111:24002:16659 1:N:0:25
AAAGTCGAGGTGCCTAAAGTGGCAACCCAGACTTTTTTTCCGGTTGGTGGTGTAGAGCTTCCTGTAGCCGCATGGCGTTCGTACTTAAATATGGAACTAACCATTCCAATTTTCGCTGTCTCTTATACACATCTCCGAGCCCACGAGACT
+
BCCCAFACCCBBGGGGGGGGGGGHHHHGGHHGHHHHHGGHHGGEEEGAFGEFGFHFHHHHFGHHFGGHHEFCGGHGGEGGGEGHHGHHHHHHHHFFGHFFGFFHHGGFFHHHHFDDGGGFHHHHHHGGHHHHHHGGGCGGGGGGCGGGGH
@M02034:409:000000000-BFKT7:1:2111:9731:16660 1:N:0:25
AAAGTCGAGGTGCCTAAAGTGGCAACCCAGACTCCGCATCCTGTTGGTGGTGTAGAGCTTCCTGTAGCCGCATGGCGTTCGTACTTAAATATGGAACTAACCATTCCAATTTTCGCTGTCTCTTATACACATCTCCGAGCCCACGAGACT
+
BBCCAFCBCCCCGGGFGGGGGGGHHHGGGHHGHHHGGGGGHGHHHHHEEGGGHHHHFGHHGHHGHHHHFFGEGFHHEGGGGGHHGHHHHHHHHHFFFHGFEG3FHGFFHHHHHGGGGFFHHGHHFHHFGFHHHHHFGFGGFGEGGGGGGH
@M02034:409:000000000-BFKT7:1:2111:11899:16663 1:N:0:25
AAAGTCGAGGTGCCTAAAGTGGCAACCCAGACTAAGAGGAATGTTGGTGGTGTAGAGCTTCCTGTAGCCGCATGGCGTTCGTACTTAAATATGGAACTAACCATTCCAATTTTCGCTGTCTCTTATACACATCTCCGAGCCCACGAGACT
+
AABBAFABB@AAGGGFGGGGGFGHHGHEGHDFFHHGD3BF2BGDBGHGFEEFAGFBGFGHFEGGEFFDGEFEEEGFEEGGGGGAFFFGGHHHFHFBGHHFGHEGFGGHHGFHHGGGGGGGHHHHHHHH3FGHHHHHGGGGGGHGFGGGFG
@M02034:409:000000000-BFKT7:1:2111:23985:16665 1:N:0:25
AAAGTCGAGGTGCCTAAAGTGGCAACCCAGACTTTT
+
CCCCBFCCBBBBGGGGGGGFFGGHHHHGGHHGHB55
@M02034:409:000000000-BFKT7:1:2111:13761:16666 1:N:0:25
AAAGTCGAGGTGCCTAAAGTGGCAACCCAGACTTATGTTTTTGTTGGTGGTGTAGAGCTTCCTGTAGCCGCATGGCGTTCGTACTTAAATATGGAACTAACCATTCCAATTTTCGCTGTCTCTTATACACATCTCCGAGCCCACGAGACT
+
CCCCCFCCCDAAGGGGGGGGGGGHHHHGGHHGHHFHHDGHHFGHHHHEFFGFEAG5GHHHDGHHAFFBBEFEFGHFEEEGGGCHHHHFEHHFGF33FGHGFEDGFFFFHHHHHF@FGFEGHHHFDHFDDH2?CDHH?/<CCCHGGCFFGH
@M02034:409:000000000-BFKT7:1:2111:6142:16670 1:N:0:25
AAAGGCGAGGTGCCTAAAGTGGCAACCCAGACTTTTCTGATGGTTGGTGGTGTAGAGCTTCCTGTAGCCGCATGGCGTTCGTACTTAAATATGGAACTAACCATTTCAATTTTCGCTGTCTCTTATACACATCT
+
>1AA1>A>>1A0FFG11BFF1B0GCABEFGHGH21AF1D2ADCBDAEA/EB//ADA11BBBB1B12DBB?EEEA00>E>BEGHF?@GH1FGEDG>11F11>>1BF22>2F2FG2<??EAD22FG1FB2BBDHB>
@M02034:409:000000000-BFKT7:1:2111:3364:16671 1:N:0:25
AAAGTCGAGGTGCCTAAAGTGGCAACCCAGACTATTCTTTGGGTTGGTGGTGTAGAGCTTCCTGTAGCCGCATGGCGTTCGTACTTAAATATGGAACTAACCATTCCAATTTTCGCTGTCTCTTATACACATCTCCGAGCCCACGAGACT
+
BBBBBFABAD>AFGGFGGGGGGGHFDHGFEGGHFHHHBGHDFFGGGGGGGAFGDGBFFGHHBGFFFGGHE>EGGHHEEEFEFHHHHFDGHDGFHDFFHFFBGDFFFHGHHHHGGEEEGEGHHHHFHFDFCGHHHGBDCDCG/CFDCGGGH
@M02034:409:000000000-BFKT7:1:2111:6257:16684 1:N:0:25
AAAGTCGAGGTGCCTAAAGTGGCAACCCAGACTGGGGTTGTGGTTGGTGGTGTAGAGCTTCCTGTAGCCGCATGGCGTTCGTACTTAAATATGGAACTAACCATTCCAATTTTCGCTGTCTCTTATACACATCTCCGAGCCCACGAGACT
+
BBABBFBBBCAAGGGGGGGFGGGHHGHGGHGGHHGHGAEEEEGGGFGGCEAFFGHHFGHGFHHHHFHHGFEGGGHFGFGGGGHHHHGHHHHHHHFFGGFFFG3GHFDFHHHHHHGDDGGFHHHHHHGHHHHHFHFHF?CCGFHGGGGGGH
@M02034:409:000000000-BFKT7:1:2111:18299:16691 1:N:0:25
AAAGTCGAGGGTGCCTAAAGTGGCAACCCAGACTAAGAGTTATGTTGGTGGTGTAGAGCTTCCTGTAGCCGCATGGCGTTCGTACTTAAATATGGAACTAACCATTCCAATTTTCGCTGTCTCTTATACACATCTCCGAGCCCACGAGAC
+
AA?AA3AA@DDAGGGG1FGGGAGCGHHFE0EHGFFEGFED2GHGHFHHGCEBFGHHHHGHHGEAGGHHHFEEEGGFFEEEGGEFGHGGGBGHHEHGHHHFFGGGGHHFHFHEGHHGGGGEGEHHHHHHFHHHFFFGFCCGCGEHGGGGFA
@M02034:409:000000000-BFKT7:1:2111:4950:16708 1:N:0:25
AAAGTCGAGGTGCCTAAAGTGGCAACCCAGACTCCTAGGACGGTTGGTGGTGTAGAGCTTCCTGTAGCCGCATGGCGTTCGTACTTAAATATGGAACTAACCATTCCAATTTTCGCTGTCTCTTATACACATCTCCGAGCCCACGAGACT
+
A?AB>DAADDABGGGGFDGEBGFHHHHGGHHGGHHHHGHHAFEEEEC1AEAFBFGGFDFF5GGBADGFFEEEEEFGFEGFGGHHFHHFHHFDEFFEEGEB?B3FF??DFFHHHFEEEFEFHFHHDGBFFGFHCGFFD?DDGFGFGDDGGF
@M02034:409:000000000-BFKT7:1:2111:10062:16731 1:N:0:25
AAAGTCGAGGTGCCTAAAGTGGCAACCCAGACTTTTTTCGTGTTGGTGGTGTAGAGCTTCCTGTAGCCGCATGGCGTTCGTACTTAAATATGGAACTAACCATTCCAATTTTCGCTGTCTCTTATACACATCTCCGAGCCCACGAGACTA
+
CCCCCFCCCCCCGGGGGGGGGGGHHHHGGHHGHHHHHGHGHGHHHHEGGGGHHHHHHHHGGHHHGHHHGGGGGHAFGGGGGHEGHGGGGHHHHHHHHGHHHHGHHHHFGHHHHGCEF<FFHHFDGGHHH2GHHHHGGGGGGHGGGGEAG<
@M02034:409:000000000-BFKT7:1:2111:27308:16735 1:N:0:25
AAAGTCGAGGTGCCTAAAGTGGCAACCCAGACTTGGGCGCTGGTTGGTGGTGTAGAGCTTCCTGTAGCCGCATGGCGTTCGTACTTAAATATGGAACTAACCATTCCAATTTTCGCTGTCTCTTATACACATCTCCGAGCCCACGAGACT
+
AAAAAFABBBAAFGGGGGGGGFCGFHHFGHHGHHGFDGEFFFF331AEGG1BAGGFGHFHFHHFFDBFBEECEGHHGEEFEGBFEGGFHHFGHH3BGHFFHHHHHHHHGHHHHHGGGG/2BGHDGHGDFHEGFGHFG/CACGHF</-ADG
@M02034:409:000000000-BFKT7:1:2111:12056:16748 1:N:0:25
AAAGTCGAGGTGCCTAAAGTGGCAACCCAGACTAAGAGTAGGGTTGGTGGTGTAGAGCTTCCTGTAGCCGCATGGCGTTCGTACTTAAATATGGAACTAACCATTCCAATTTTCGCTGTCTCTTATACACACTCCGAGCCCACGAGACTA
+
ABBBAFBBBDBBGGGGCGGGGGGHHHHGGGHGFG33B3F5E3FGGEAAEAFEAEGABAFGBFFGHBDBAEE0EEG10?EFGEBEGHHF3EGDG333BGHHBF3FF?F4?FFGF4>EE?EHHFHG3F3FDGF<22?B<<?CE/?/>/<<1<
@M02034:409:000000000-BFKT7:1:2111:12228:16760 1:N:0:25
AAAGTCGAGGTGCCTAAAGTGGCAACCCAGACTTTGCTGCAGGTTGGTGGTGTAGAGCTTCCTGTAGCCGCATGGCGTTCGTACTTAAATATGGAACTAACCATTCCAATTTTCGCTGTCTCTTATACACATCTCCGAGCCCACGAGACT
+
BBBABFBBDBAAGGGGGGGEGGGHGHHGGHHGHGHHHHHHHHHHHHGGGGEFHGHFHHHHHHHHFGHHHGGGFGHGGEGFFEGHHHHHGHHHHHFHHHHGHHHHHHHHHHHHHHGGGGFHHHHHBHBDGGHFHHF?A/CGGGHGGC@GGG
@M02034:409:000000000-BFKT7:1:2111:13174:16776 1:N:0:25
AAAGTCGAGGTGCCTAAAGTGGCAACCCAGACTCCGCCTCCTGTTGGTGGTGTAGAGCTTCCTGTAGCCGCATG
+
>3AA3BA3A2AAFGGABA4AAFCGHGGGGHHGHHHGGGGGBFFBBFFAAEEAEGGHHBGBGGFGGGFFDEEEE>
@M02034:409:000000000-BFKT7:1:2111:24011:16781 1:N:0:25
AAAGTCGAGGTGCCTAAAGTGGCAACCCAGACTCTTTTGTGGGTTGGTGGTGTAGAGCTTCCTGTAGCCGCATGGCGTTCGTACTTAAATATGGAACTAACCATTCCAATTTTCGCTGTCTCTTATACACATCTCCGAGCCCACGAGACT
+
ABBBAFBBCCCCGGGGGGGGGGGHHHHGGHHGHHHHGHHFHGGEGGGDFGEFGHHHHHHHHHHHHHHHHGGGGGHHGGGGGGHHHHHGGHGHHHHGHGHHHFHEHHFFHHHHHHGGGGGHHHHHFHGHGHHHHHHHG?DFGGHGGGGGDF
@M02034:409:000000000-BFKT7:1:2111:4532:16792 1:N:0:25
AAAGTCGAGGTGCCTAAAGTGGCAACCCAGACTGTTACTTCGGTTGGTGGTGTAGAGCTTCCTGTAGCCGCATGGCGTTCGTACTTAAATATGGAACTAACCATTCCAATTTTCGCTGTCTCTTATACACATCTCCGAGCCCACGAGACT
+
AAABAFABDBAAGGGGGFGGGFFCGGHGGGHGHHHFHDHDFAABEFFBEEAFFBGFFFGGGFHFFFGDBBEEEGHFEEGGGGFEGGFFFHGHGGBBFHFEBB3GGBBDDGHHHFE<EEEFHHGHFHHGBEGHCFFBE?DGGGFFDCGG?G
@M02034:409:000000000-BFKT7:1:2111:13183:16793 1:N:0:25
AAAGTCGAGGTGCCTAAAGTGGCAACCCAGACTCCGCCTCCTGTTGG
+
DDDDCFCCDDDDGGGGGGGGGGGHHHHGGHHGHFF222E22BGHFHF
@M02034:409:000000000-BFKT7:1:2111:13049:16802 1:N:0:25
AAAGTCGAGGTGCCTAAAGTGGCAACCCAGACTGGGAGTGCGGTTGGTGGTGTAGAGCTTCCTGTAGCCGCATGGCGTTCGTACTTAAATATGGAACTAACCATTCCAATTTTCGCTGTCTCTTATACACATCTCCGAGCCCACGAGACT
+
CCCCCFCCCDABGGGGGGGGGGGHHHHGGHHGHHHGHGEHFEGGGGFEAAEEAFGAEBFFAGHHHFGFHGGEGGH1EEEGFEEHHHHHFHHFHGD3GHHH3?3FGDGDHGHHHFEEGGBGFHHFDHFFHHHHHHHHD@DCDGHGGCFGGH
@M02034:409:000000000-BFKT7:1:2111:22768:16803 1:N:0:25
AAAGTCGAGGTGCCTAAAGTGGCAACCCAGACTTTTGTGTTTGTTGGTGGTGTAGAGCTTCCTGTAGCCGCATGGCGTTCGTACTTAAATATGGAACTAACCATTCCAATTTTCGCTGTCTCTTATACACATCTCCG
+
AABBADAADBBBGGGGGGGDGFGHFGHGGHHGHHHHHBG2FGGHHGHFFGGFGEG5FDGFEFGGFGGDBEE@EEHAE?EFEAGGHHFGHHHHHFG3F3FFC0GEGBG4?FBGHF@EFGGHHEHHGFHDD2FFGFFFG
@M02034:409:000000000-BFKT7:1:2111:14882:16803 1:N:0:25
AAAGTCGAGGTGCCTAAAGTGGCAACCCAGACTGAT
+
BBAABF?ADBABGGGGGGGGGGGFGHFFFFHFH335
@M02034:409:000000000-BFKT7:1:2111:21124:16804 1:N:0:25
AAAGTCGAGGTGCCTAAAGTGGCAACCCAGACTGCGTCTGTGGTTGGTGGTGTAGAGCTTCCTGTAGCCGCATGGCGTTCGTACTTAAATATGGTACTAACCATTCCAATTTTCGCTGTCTCTTATACACATCTCCGAGCCCACGAGACT
+
BCCCAFACCBAAGGGGGGGGGGGHHHGGGHHGHGGGA2EFAFHHEGE1AEGE13D5B5AB5FFGB555AEG0EEE1>?@FE?21?GHEDGHFGB4?BFGG303B?4F44??GGFEGE/???3FG?F33BFFGHFF?B@FCGAEC@/<AAH
@M02034:409:000000000-BFKT7:1:2111:17372:16813 1:N:0:25
AAAGTCGAGGTGCCTAAAGTGGCAACCCAGACTTCTCCTCAGGTTGGTGGTGTAGAGCTTCCTGTAGCCGCATGGCGTTCGTACTTAAATATGGAACTAACCATTCCAATTTTCGCTGTCTCTTATACACATCTCCGAGCCCACGAGACT
+
BBBBBFAA322ACGGGGGEBEBFHHHGDFGCGHGHHHHHHHGCGGGCAFEEFGGHFFHGHHHGFGGGGHGCEGEFHGDEFGG2GHHHFHHGGFFDEHHF3EGHFGHDGFHHGDGEEEFEFHGHHHHEHFGFFHHHGGGCCCEGGC?CCCH
@M02034:409:000000000-BFKT7:1:2111:2719:16815 1:N:0:25
AAAGTCGAGGTGCCTAAAGTGGCAACCCAGACTGATGGGATGGTTGGTGGTGTAGAGCTTCCTGTAGCCGCATGGCGTTCGTACTTAAATATGGAACTAACCATTCCAATTTTCGCTGTCTCTTATACACATCTCCGAGCCCACGAGACT
+
AB?ABFBBBBBAGGGGGGGGGFGHGHHGGGHGHHHHHHGHHGGHHGFGGGGFHHHHHHHHGHHHGFHHHGCFGGHHGGGGGGHFHGGFHHHHHHGEFHHHHHFHHGHFHHHHHFGGGGGGHHGHHHFGFFFHFFGFGGGGGGHGGGGGGG
@M02034:409:000000000-BFKT7:1:2111:9788:16821 1:N:0:25
AAAGTCGAGGTGCCTAAAGTGGCAACCCAGACTACGCTTCTTGTTGGTGGTGTAGAGCTTCCTGTAGCCGCATGGCGTTCGTACTTAAATATGGAACTAACCATTCCAATTTTCGCTGTCTCTTATACACATCTCCGAGCCCACGAGACT
+
ABB3ADAADDABGGGGGGGGGFFHHHHGGHHGHHHGGGGGHHHHHFHGGGEFGHHGHHHHHHHHHFHHHGGGGGHHGAEGGEBGHHGEHHHHHHGHHHHHHGBGHHHGHGHHHHGGGGGHHHHHGHDDGHFHHHFGGCCGDEGGG?DGDH
@M02034:409:000000000-BFKT7:1:2111:20216:16826 1:N:0:25
AAAGTCGAGGTGCCTAAAGTGGCAACCCAGACTAAGAAGAAGGTTGGTGGTGTAGAGCTTCCTGTAGCCGCATGGCGTTCGTACTTAAATATGGAACTAACCATTCCAATTTTCGCTGTCTCTTATACACATCTCCGAGCCCACGAGACT
+
CCCCCFCCCCABGGGGGGGGGGGHHHHGGHHGHEEFHFHFFHHFGHGEFGEFHGHGHFHHHHHHHGHHHGGGGGHHGFGGGGHHHHHGHHHHHHHHHHGHHHHHHGGHHHHHHGFGGGGFHGHHHHHFFHHGHHGHGBDGGFHGGGGGGH
@M02034:409:000000000-BFKT7:1:2111:7639:16826 1:N:0:25
AAAGTCGAGGTGCCTAAAGTGGCAACCCAGACTAAGAATGCTGTTGGTGGTGTAGAGCTTCCTGTAGCCGCATGGCGTTCGTACTTAAATATGGAACTAACCATTCCAATTTTCGCTGTCTCTTATACACATCTCCGAGCCCACGAGACT
+
BBCBCFCCBBAAGGGGGGGGGGGHHGHGGHHGHGHHHHHF5FGHHHGGGGEFHHHBGHHHHHHHHHHGHGGGGGHGGGGGGGHHHHGGHHDHHHEFGHHHHHHHHHGHHHHHHHGGGGGGHHHHHHHHFHHHHHFG//>CGGHGCGGGGF
@M02034:409:000000000-BFKT7:1:2111:4516:16827 1:N:0:25
AAAGTCGAGGTGCCTAAAGTGGCAACCCAGACTACGTGTGAGGTTGGTGGTGTAGAGCTTCCTGTAGCCGCATGGCGTTCGTACTTAAATATGGAACTAACCATTCCAATTTTCGCTGTCTCTTATACACATCTCCGAGCCCACGAGACT
+
CCCBBFBBDAAAGGGGFGGGGGGHHHHGGHHGHHCEBFFFGHGHHHFEFGEFGGHHGGHHFGHGGHHHHGEGGGHGEEFFEEFHHHHFHHHHHHHEHHHHHHBGHHHHHHHHHHGGGGGGHHHHHHGHFFHHFGDFGCGCGGEGGCCGGH
@M02034:409:000000000-BFKT7:1:2111:3604:16829 1:N:0:25
AAAGTCGAGGTGCCTAAAGTGGCAACCCAGACTAATGAGAATGTTGGTGGTGTAGAGCTTCCTGTAGCCGCATGGCGTTCG
+
ABABAFBBBBABGGGGGFGFFFBEFCAAFEC2EE3GHFE55BBFDGAAAAEFA3D5D5ABF3BB5BB53BE0B11B0?>1E
@M02034:409:000000000-BFKT7:1:2111:23216:16837 1:N:0:25
AAAGTCGAGGTGCCTAAAGTGGCAACCCAGACTATGAAGGGGGTTGGTGGTGTAGAGCTTCCTGTAGCCGCATGGCGTTCGTACTTAAATATGGAACTAACCATTCCAATTTTCGCTGTCTCTTATACACATCTCCGAGCCCACGAGACT
+
CCCCCFCCBCAAGGGGGGGGGGGHGHHGGHHGHHHHHHHHGGGGGGGGGGEFHFHGHHHHHGHHHHHHHGGFFFHHGGGGGGFHHHFGHHFHHHHHGHHHHHHHHHHHFGHHHGGGGDGEHHHHHHHHHHHHHFHHFCFGGGGGGDCDDH
@M02034:409:000000000-BFKT7:1:2111:24952:16838 1:N:0:25
AAAGTCGAGGTGCCTAAAGTGGCAACCCAGACTGGGCGTACGGTTGGTGGTGTAGAGCTTCCTGTAGCCGCATGGCGTTCGTACTTAAATATGGAACTAACCATTCCAATTTTCGCTGTCTCTTATACACATCTCCGAGCCCACGAGACT
+
>3AABFBBDBABGGGBGFFFGEFCFCGGGDHDFFGGGFEEGGCFF0EAFFEFHHGDFFFHHGHFGGFHHFGGGGHFGGGAEEBGGHHGFHHHHGEBFHFHHGBHFFDGHFDGEB/DG?/BBDGGBGDFFFFFGFDBC@/@CCFFFG->EH
@M02034:409:000000000-BFKT7:1:2111:13212:16840 1:N:0:25
AAAGTCGAGGTGCCTAAAGTGGCAACCCAGACTACGCTTTCTGTTGGGGGTGTAGAGCTTCCTGTAGCCGCATGGCGTTCGTACTTAAATATGGAACTAACCATTCCAATTTTCGCTGTCTCTTATACACATCTCCGAGCCCACGAGACT
+
BBBBBFBBBBABGGGGGBGGGGGHHHHGGHHGHHH?ACFADGHHFHC200EAEEG5D@FF5BGFH5E5FAFEEEF1E1>FEE2?/FG33FGGF333BEGH303BE4E4FGFHH3/AC<?FGGGGFDD@FB2CHGHFD/<@@EEC@-DGGH
@M02034:409:000000000-BFKT7:1:2111:24125:16840 1:N:0:25
AAAGTCGAGGTGCCTAAAGTGGCAACCCAGACTCATAATCAGGTTGGTGGTGTAGAGCTTCCTGTAGCCGCATGGCGTTCGTACTTAAATATGGAACTAACCATTCCAATTTTCGCTGTCTCTTATACACATCTCCGAGCCCACGAGACT
+
AAABAFBBBBBBGGGGGGGGGGGHHHHGGHHGHHHHHHHHHGHGHHGFFEBBFGHHHHHHHHHHGHHHHGGGGGHHGGGGGFHHHHHHHHHHHHHHHHHHHGGHHHGHHHHHHGGGGGFFHHHHGHHHGHHHGHHHGBCCGGHGGGGGGH
@M02034:409:000000000-BFKT7:1:2111:21830:16846 1:N:0:25
ACAGTCGAGGTGCCTAAAGTGGCAACCCAGACTGTGATGAATGTTGGTGGTGTAGTGCTTCCTG
+
A1>AA@>A>A>ACGGGGGGGGBF0GCHFGAE0GFHHBGD2AFFH2G/E/AAAA1D201AB1AGF
@M02034:409:000000000-BFKT7:1:2111:12140:16869 1:N:0:25
AAAGTCGAGGTGCCTAAAGTGGCAACCCAGACTAATAAGAATGTTGGTGGTGTAGAGCTTCCTGTAGCCGCATGGCGTTCGTACTTAAATATGGAACTAACCATTCCAATTTTCGCTGTCTCTTATACACATCTCCGAGCCCACGAGACT
+
AAA?AF?A?D1>BGGGGBGGFGFFGHHECEGFHHHHHHCHHHGHHD/EEFEBFGH2DGHGHHHHHHHHHGGGGFHHGGGGGGGHHHG@1GBFGBDHHHBHHGHGHHHHGHHHHFEEG/?GHFHHHHBG2CFGHFH1AB@CGGGEGGGGGH
@M02034:409:000000000-BFKT7:1:2111:2241:16878 1:N:0:25
AAAGTCGAGGTGCCTAAAGTGGCAACCCAGACTTGTTTTTGTGTTGGTGGTGTAGAGCTTCCTGTAGCCGCATGGCGTTCGTACTTAAATATGGAACTAACCATTCCAATTTTCGCTGTCTCTTATACACATCTCCGAGCCCACGAGACT
+
>?AB3BAAB@AAGGGF4FGGFGGHHHHGGHGGHD3B5BA2AFHBCFG21EEFAFFF5DGBBFFFBDFF3EFEGECAEEEGAGHEFGFGGGHHFHBDCGFCE?3FGB4?GGHFH4EAEGFEHEGHEHFHBFGFFH?1B/BDGGHGGC/AEG
@M02034:409:000000000-BFKT7:1:2111:23784:16890 1:N:0:25
AAAGTCGAGGTGCCTAAAGTGGCAACCCAGACTCAGGAGGTGGTTGGTGGTGTAGAGCTTCCTGTAGCCGCATGGCGTTCGTACTTAAATATGGAACTAACCATTCCAATTTTCGCTGTCTCTTATACACATCTCCGAGCCCACGAGACT
+
CCCCCFCCCCCCGGGGGGGGGGGHHHHGGHHGHHHHHFFGEHGGGGGGGGEFGGHFHHHHHHHHHHHHHGGEEGHHGGGGGGHHHHHHHHHGHHEHHHHFHHFHHHHHHHHHHFEEFGGHHHHHHHHHGFHHHHGHG/CGGGHGGDGGGH
@M02034:409:000000000-BFKT7:1:2111:20553:16907 1:N:0:25
AAAGTCGAGGTGCCTAAAGTGGCAACCCAGACTCCTCCTCATGTTGGTGGTGTAGAGCTTCCTGTAGCCGCATGGCGTTCGTACTTAAATATGGAACTAACCATTCCAATTTTCGCTGTCTCTTATACACATCTCCGAGCCCACGAGACT
+
CCCCBFCCCCBAGGGGGGGGGGGGHFHGGHHGHHHHHHHHHHHHHHHEFGEFHFHHHHHHHHHGHHHHHGGGGGHHGGGGGEGHHHHHHHGHHHGFHHGGHHGHHHHHHHHHHHGGGGGFHHHHHHGHHHHGHHEGGFGGGGHGG@CDGH
@M02034:409:000000000-BFKT7:1:2111:16813:16924 1:N:0:25
AAAGTCGAGGTGCCTAAAGTGGCAACCCAGACTAAGGAGCCGGTTGGTGGTGTAGAGCTTCCTGTAGCCGCATGGCGTTCGTACTTAAATATGGAACTAACCATTCCAATTTTCGCTGTCTCTTATACACATCTCCGAGCCCACGAGACT
+
BBCCBFCCCCBBGGGGGGGGGGGHHHHGGHHGHHHHHHHHGGGGGGGGFGBFGHHHHGHHHGHFHHHHHGGGGGHHGFGGGEHHHHHHGHHHHHDGFHHHHHHHHHHHHHHHHHGGGGGHHGHHHHHFHHHHHHGGGCGFGGHGCDDGGH
@M02034:409:000000000-BFKT7:1:2111:15583:16927 1:N:0:25
AAAGTCGAGGTGCCTAAAGTGGCAACCCAGACTTTGAATATGGTTGGTGGTGTAGAGCTTCCTGTAGCCGCATGGCGTTCGTACTTAAATATGGAACTAACCATTCCAATTTTCGCTGTCTCTTATACACATCTCCGAGCCCACGAGACT
+
BBCCCFCCCCCCGGGGGGGGGGGHHHHGGHHGHHHHHHHHHHHHHGGEGGGGHHHFHHHHHHHHHGHHHGGEFGHHGGGGGGHHHHHHHHHHHHFHHHHHHGGGHHFHHHHHHGFGGGGHHHHHHHGHGHHHHHHDD?GGGGHGGGGGGH
@M02034:409:000000000-BFKT7:1:2111:27964:16928 1:N:0:25
AAAGTCGAGGTGCCTAAAGTGGCAACCCAGACTACTCCGCCTGTTGGTGGTGTAGAGCTTCCTGTAGCCGCATGGCGTTCGTACTTAAATATGGAACTAACCATTCCAATTTTCGCTGTCTCTTATACACATCTCCGAGCCCACGAGACT
+
CCCBBFCCCCCCGGGGGGGGGGGHHHHGGHGGHHHHHHFEGGHHHHHEGGEFHHGFFHHHHGHGGHHHHFEFEGHHEEGGFFHHHHHHHHGHHGGHHHHHHHFHHHHHHHHHHFFFGFEGHHHHGHGHHGHHHHHFGDGCGGHGGG?GEG
@M02034:409:000000000-BFKT7:1:2111:10480:16929 1:N:0:25
AAAGTCGAGGTGCCTAAAGTGGCAACCCAGACTATGATGCGGGTTGGTGGTGTAGAGCTTCCTGTAGCCGCATGGCGTTCGTACTTAAATATGGAACTAACCATTCCAATTTTCGCTGTCTCTTATACACATCTCCGAGCCCACGAGACT
+
A?AB>DAAB?AAGGGGGGGGFGGFHHGEGHHGHHHHH5DFEGGAFEGECEFFAEGGDDGFGGGFFFGBFEFEGGHGEFFGGEFHGGHGGHHFGHGEEGEFCB3FGFDDFHHHHGEFGGFHHHGHHHGHFGGFHHHFF@CC/FCFGGGGGH
@M02034:409:000000000-BFKT7:1:2111:29394:16934 1:N:0:25
AAAGTCGAGGTGCCTAAAGTGGCAACCCAGACTACGCCTCATGTTGGTGGTGTAGAGCTTCCTGTAGCCGCATGGCGTTCGTACTTAAATATGGAACTAACCATTCCAATTTTCGCTGTCTCTTATACACATCTCCGAGCCCACGAGACT
+
A1>>ADAADD>AGGGGGEGFG1FFFEGFFHHGHHGECEA/GGH2BEHAEEEFGGFBFFFHHFGFHHGGHGEGCEHEEEEFEEGHEHHGHGBGHEGGFHHHHHHFGHHFHHHHHFEGGG/BEFEGGFGGGFFCGHHFF/<BCEHEG@CGGG
@M02034:409:000000000-BFKT7:1:2111:26772:16935 1:N:0:25
AAAGTCGAGGTGCCTAAAGTGGCAACCCAGACTGTGTAGCCTGTTGGTGGTGTAGAGCTTCCTGTAGCCGCATGGCGTTCGTACTTAAATATGGAACTAACCATTCCAATTTTCGCTGTCTCTTATACACATCTCCGAGCCCACG
+
BBBBBFBBDBAAFGGGGGGFGGGFGHHGGHHFHFHHHHHHFGCGGFGGE?2BAGH5FHHHBGDDGGGHHGF?EGEHGEFAEEGHGHGHHHGHHFFHHHHHHGGHFFGHFGGGHGEGC?EFBGHDGGHHGHGGFGFFA>/@<CA/B
@M02034:409:000000000-BFKT7:1:2111:26579:16936 1:N:0:25
AAAGTCGAGGTGCCTAAAGTGGCAACCCAGACTAAGAATAATGTTGGTGGTGTAGAGCTTCCTGTAGCCGCATGGCGTTCGTACTTAAATATGGAACTAACCATTCCAATTTTCGCTGTCTCTTATACACATCTCCGAGCCCACGAGACT
+
BBBBBFBBBBBBGGGGGGGGGFEFHEHGGHHGHHGHHHHHHHHHHHHGGGEFGGHGGHGHFFHHFHHHHGGGGGHHGGFGGFHHHHHGHHHHHHHHHHGHHHHHHHHHHHHHHHGGGGGHHHHHHHHHHHHHGHHGG@DCCGHEGCFGGH
@M02034:409:000000000-BFKT7:1:2111:25940:16942 1:N:0:25
AAAGTCGAGGTGCCTAAAGTGGCAACCCAGACTATTTGTGATGTTGGTGGTGTAGAGCTTCCTGTAGCCGCATGGCGTTCGTACTTAAATATGGAACTAACCATTCCAATTTTCGCTGTCTCTTATACACATCTCCGAGCCCACGAGACT
+
BBCCBFCCCCBBGGGGGGGGGGGHHHHGGHHGHHHHHHHHHHHHHHHEFGEFGFHFGHHHHHHHHHHHHGGEEGHGGEGGGFGHHHHFHHHHHHFHFHHHFHHHHHHHHHHHHDEGGG/F?GHHHHHHGHEGHHHGD<DGGEHGGCDGGH
@M02034:409:000000000-BFKT7:1:2111:16722:16947 1:N:0:25
AAAGTCGAGGTGCCTAAAGTGGCAACCCAGACTAGGTGGTGTGTTGGTGGTGTAGAGCTTCCTGTAGCCGCATGGCGTTCGTACTTAAATATGGAACTAACCATTCCAATTTTCGCTGTCTCTTATACACATCTCCGAGCCCACGAGACT
+
A>AA>DABBBBBGGGGGFGGGGGHHHHGGHHGHGA35BA2BGGFHGHEFFEGHGGGHFHGFGFFGGHFHGGEEGHHGGGGGFHHGHHGFGGHHHGGHHGHHHHGHGGEGGHHHGGGGGGFHGHHGHFFFFHHHHDFECC@/FFGCDGGGH
@M02034:409:000000000-BFKT7:1:2111:16735:16962 1:N:0:25
AAAGTCGAGGTGCCTAAAGTGGCAACCCAGACTAGGTGGTGTGTTGGTGGTGTAGAGCTTCCTGTAGCCGCATGGCGTTCGTACTTAAATATGGAACTAACCATTCCAATTTTCGCTGTCTCTTATACACATCTCCGAGCCCACGAGACT
+
BBCCCFCCCCABGGGGGGGGGGGHHHHGGHHGHHHHGHGEFHGHHHHGGGGFHHHHHGHHHHHHHHHHHGGCGGHHGGGGGGGHHHFGHHFHHHHGHHHHHGHHHHGHHHHHHHGGGGGHHGHHHHHHHHHHHGHFFCGGFGHGGGGGGH
@M02034:409:000000000-BFKT7:1:2111:22044:16973 1:N:0:25
AAAGTCGAGGTGCCTAAAGTGGCAACCCAGACTCCTCCTCCTGTTGGTGGTGTAGAGCTTCCTGTAGCCGCATGGCGTTCGTACTTAAATATGGAACTAACCATTCCAATTTTCGCTGTCTCTTATACACATCTCCGAGCCCACGAGACT
+
CBCCBFCCCCCBGGGGGGGGGGGHHHHGGHHGHHHHHHHHHHHHHHHEFGEFGHHHHHHHHHHHHHHHHGGGGGHHGEGGGGHHHHHHHHHHHHHHHHHHHHHHHHGHHHHHHHGGGGGHHHHHHHHHGHHHHHGHGFGGGGHGGGGGGH
@M02034:409:000000000-BFKT7:1:2111:20758:16978 1:N:0:25
AAAGTCGAGGTGCCTAAAGTGGCACCCAGACTAGTGGGGAGGTTGGTGGTGTAGAGCTTCCTGTAGCCGCATGGCGTTCGTACTTAAATATGGAACTAACCATTCCAATTTTCGCT
+
CCCCBFCCDBBCGGGGGGGGGGGHGGGEDCFCFF5DGHCCECABCEBFAEFAFG5FGEEG3FGHEGHBE00>BGFFGGEEGH1FFGHFHGHDFF333?GHF3BGHB44?FDHFE/E
@M02034:409:000000000-BFKT7:1:2111:21620:16989 1:N:0:25
AAAGTCGAGGTGCCTAAAGTGGCAACCCAGACTCCGCAGACGGTTGGTGGTGTAGAGCTTCCTGTAGCCGCATGGCGTTCGTACTTAAATATGGAACTAACCATTCCAATTTTCGCT
+
CCCCCFCBDBCCGGGGGGGGGGGHHHHGGHHGHHGDCEGGFGGGGG0B11EC13F5DDBEBGFHEFGF@EFEEGF1>>EFF121EGG33BGDBB33B3FG303B3??4?FGHF4</C
@M02034:409:000000000-BFKT7:1:2111:17731:16992 1:N:0:25
AAAGTCGAGGTGCCTAAAGTGGCAACCCAGACTGGGGGGG
+
BBBBBF3ADB?AGGGGGGGGGGGGHHHGGHHGHGHG2A/A
@M02034:409:000000000-BFKT7:1:2111:17944:16995 1:N:0:25
AAAGTCGAGGTGCCTAAAGTGGCAACCCAGACTTGTGTTTTTGTTGGTGGTGTAGAGCTTCCTGTAGCCGCATGGCGTTCGTACTTAAATATGGAACTAACCATTCCAATTTTCGCTGTCTCTTATACACATCTCCGAGCCCACGAGACT
+
CCCCCFCCCCCBGGGGGGGGGGGHHHHGGHGGHHHHHGHHHGGHHHHEFGEFHFHHHHHHHHHHHHHHHGGGGGHHGGGGEECHHHFFHHHHHHGHHGHGHGHHHHGGHHGHH4EGGGEGGFHHHFHHFFHFHHEBFCGFDGHGGCFGGH
@M02034:409:000000000-BFKT7:1:2111:16642:17001 1:N:0:25
AAAGTCGAGGTGCCTAAAGTGGCAACCCAGACTTAGAAGAATGTTGGTGGTGTAGAGCTTCCTGTAGCCGCATGGCGTTCGTACTTAAATATGGAACTAACCATTCCAATTTTCGCTGTCTCTTATACACATCTCCGAGCCCACGAGACT
+
BBBBBFBBBBAAGGGGGGGGGGGHHHHGGHHGHHHHHHGHHHHHHHHEGG2FGHHGGFHHHHHHHHHHHGGGEGHHGGGGGGHHHHHHHHGHHGGHFHHHHFBGHHHHHHHHHHGGGGFFFFHHHHBFGHHHHHHED@@FGGHGGFFGGH
@M02034:409:000000000-BFKT7:1:2111:6869:17004 1:N:0:25
AAAGTCGAGGTGCCTAAAGTGGCAACCCAGACTTAGTATCTGGTTGGTGGTGTAGAGCTTCCTGTAGCCGCATGGCGTTCGTACTTAAATATGGAACTAACCATTCCAATTTTCGCTGTCTCTTATACACATCTCCGAGCCCACGAGAC
+
A?AB>DA3DDAAGGGFGGFFAFBFCAFEE2GAGADD5D5BFFGBBAEB2BBBBFB5F5BFGEFBBADDF1EEEBB?>E/FEEHHGGHHHGEFFFFBFG3@@1?BF4BFFDGHGBEE<EEBFFFHFGBDF2?F2FFBE?DGGFEF?CCDF
@M02034:409:000000000-BFKT7:1:2111:1903:17004 1:N:0:25
AAAGTCGAGGTGCCTAAAGTGGCAACCCAGACTCATACTTCTGTTGGTGGTGTAGAGCTTCCTGTAGCCGCATGGCGTTCGTACTTAAATATGGAACTAACCATTCCAATTTTCGCTGTCTCTTATACACATCTCCGAGCCCACGAGACT
+
AAAB>DABBBAAGGGGEGGGFGGHHHHGGHHGHHHHHHHGFGFHHHHGEGGGHHHHHHHHFHHHHHGGGEFGFGGFEEFGGGHHHHGFEGBGGHGBEGFFCFDGHFFHHHHHHGGGGGGFHFHFFHGHDFHHHHGHG/@?DFFF?BFEGG
@M02034:409:000000000-BFKT7:1:2111:29398:17005 1:N:0:25
AAAGTCGAGGTGCCTAAAGTGGCAACCCAGAATACTGGTGG
+
>3AA3D33AA2>4FGFGGF6GGGCFFFEECC355B55B52A
@M02034:409:000000000-BFKT7:1:2111:17930:17009 1:N:0:25
AAAGTCGAGGTGCCTAAAGTGGCAACCCAGACTTGTGTTTTTGTTGGTGGTGTAGAGCTTCCTGTAGCCGCATGGCGTTCGTACTTAAATATGGAACTAACCATTCCAATTTTCGCTGTCTCTTATACACATCTCCGAGCCCACGAGACT
+
BBBBBFBBBB>AGGGGGGGGGCGHHGHGGHHGHHHHHHHHHGGHGHGGGGEFGEGFHHHHHHHHHFHHHGGGGGHHGGGGGEGHHHGHHHHHHGHHHHHHHHHHHHGHHHHHHHGGGGGHHHHHHHHHEHHHHHHHGDGGGGHGG@FGGH
@M02034:409:000000000-BFKT7:1:2111:16406:17015 1:N:0:25
AAAGTCGAGGTGCCTAAAGTGCAACCCAGACTAATAAGCAGGTTGGTGGTGTAGAGCTTTCTGTAGCCGCATGGCGTTCGTACTTAAATATGGAACTAACCATTCCAATTTTCGCTGTCTCTTATACACATCTCCGAGCCCACGAGACT
+
BBBBBFBBDBBBGGGGGGGGGFFHHHG2FHGFFFHHFFDFG22BAEBFDAFHBGFHBGH5BGHGDGFHDA0EEH1>>E?E?2B?F4BE4BBGG3BGFGFHGHHGGHGHHHHHFEEFE?FHFFG4FFGBFBCGFGFG><CDGHGGGGGGH
@M02034:409:000000000-BFKT7:1:2111:11531:17024 1:N:0:25
AAAGTCGAGGTGCCTAAAGTGGCAACCCAGACTT
+
>AAAABAADDAACFAGFGG3FDE0EHHAAA0A1F
@M02034:409:000000000-BFKT7:1:2111:3423:17030 1:N:0:25
AAAGTCGAGGTGCCTAAAGTGGCAACCCAGACTCAGTTTCGTGTTG
+
AAAA>DAAD1>1AFGGFGG3BGFHCAFEFH00BFF112D20BBB0F
@M02034:409:000000000-BFKT7:1:2111:19687:17032 1:N:0:25
AAAGTCGAGGTGCCTAAAGTGGCAACCCAGACTGTTCTTTCTGTTG
+
BBABAFBBBBBBGGGGGGGGGGGHHHHGGHGGHHHH55D55DGHFF
@M02034:409:000000000-BFKT7:1:2111:3869:17036 1:N:0:25
AAAGTCGAGGTGCCTAAAGTGGCAACCCAGACTATGACTAGTGTTGGGCTTGTAGAACTTCCTGTAGCCGCATG
+
ABAAAD?33>A>FFGGGG4BBGFHHHHGGFHGH3F55AB53DDD5F2A22BABEGG53DD5B55B5A5A1A0EE
@M02034:409:000000000-BFKT7:1:2111:14102:17038 1:N:0:25
AAAGTCGAGGTGCCTAAAGTGGCAACCCAGACTTAGTTGTTGGTTGGTGGTGTAGAGCTTCCTGTAGCCGCATGGCGTTCGTACTTAAATATGGAACTAACCATTCCAATTTTCGCTGTCTCTTATACACATCTCCGAGCCCACGAGACT
+
AAAABFBBBBBBGGGGGGGGGGGHHGHGGHHGHHGGFGHDGFHGHGGGGGEFGHHHGHHHHHHHHHHGHGGGGGHHGEGGGGHHHHHGHHHHHHGGHHFFFGHHHHGHHHHHHFGGGGGHGFHHFHGGFFHHHHHHGC@CDGHGGGDGGH
@M02034:409:000000000-BFKT7:1:2111:3852:17052 1:N:0:25
AAAGTCGAGGTGCCTAAAGTGGCAACCCAGACTATGACTAATGTTGGTGGTGTAGAGCTTCCTGTAGCCGCATGGCGTTCGTACTTAAATATGGAACTAACCATTCCAATTTTCGCTGTCTCTTATACACATCTCCGAGCCCACGAGACT
+
BABBBB3AADAAFGGGGGGGGGGCGHHGGHHFHGGHFGHHHHCFFD2EEGEFGBGEFGHHHGHHGHHGGGGGGGHHEGGFEFFHHG4BFH4GHE3DFHGFGHFGFGDGHHHHHHGGECGHFHHHHHFEF3DHED3FD@@/<CEGGGDGGH
@M02034:409:000000000-BFKT7:1:2111:8086:17054 1:N:0:25
AAAGTCGAGGTGCCTAAAGTGGCAACCCAGACTTCGAATAAGGTTGGTGGTGTAGAGCTTCCTGTAGCCGCATGGCGTTCGTACTTAAATATGGAACTAACCATTCCAATTTTCGCTGTCTCTTATACACATCTGAGCCCACGCGA
+
CCCCCFCCCCCCGGGFGGGGGGGHHHHGGHHGH552BGH2D5AGGHGGFGFGHHHGHHHHHHHHHHHHHGGGGGHHGGGGGGHHHHGHHHGHGHHHGHHHHHHHHHHHHHHHHHGGGGGGHHHHHHHHHHHHHB?3B22?=F//BD
@M02034:409:000000000-BFKT7:1:2111:25574:17057 1:N:0:25
AAAGTCGAGGTGCCTAAAGTGGCAACCCAGACTGTTCCGCTGGTTGGTGGTGTAGAGCTTCCTGTAGCCGCATGGTGTTCGTACTTAAATATGGAACTAACCATTCCTATTTTCGCTGTCTCTTATACACACTCCGAGCCCACGAGACTA
+
AAABADAABBBBGGGGGGGGGGGHHHHGGHGGHHHHHFEAEEEG3ECAC1E113DB5D3BAFFHDBA53BF?EGA3B?A4?1?BBFGFFGF@BD33BFBG303B34B4BFFHF?EEGFEE4BGFF4BBFFGFHFCF/CFCAAFC/?EGHG
@M02034:409:000000000-BFKT7:1:2111:25940:17058 1:N:0:25
AAAGTCGAGGTGCCTAAAGTGGCAACCCAGACTAAGGTTAGTGTTGGTGGTGTAGAGCTTCCTGTAGCCGCATGGCGTTCGTACTTAAATATGGTACTAACCATTCCAATTTTCGATGTCTTTATACACATCTCCGAGCCCACGAGACTA
+
AAAAAFAADDAAGCG1GGGGGGGHHHHGGHHGHB1FG1B1GFGF2FCBA?EAA1D2A11B1CBGAE221AE/ECF0E>/F>/>>?FDGD@G2FE22BFDD1>1B1>2>EGFGFFE/B2FE22FFD2BBG1GFD1FC?C??/??B@/C/F?
@M02034:409:000000000-BFKT7:1:2111:9431:17062 1:N:0:25
AAAGTCGAGGTGCCTAAAGTGGCAACCCAGACTCTTTCTTTTGTTGGTGGTGTAGAGCTTCCTGTAGCCGCATGGCGTTCGTACTTAAATATGGAACTAACCATTCCAATTTTCGCTGTCTCTTATACACATCTCCGAGCCCACGAGACT
+
CCCCBF?ABCBCGGGGGGGGGGGHHHHGGGHGGHHHHHHHHHGHHHFFGGGFHHHGDHHHHHHHHHHHHGGGGDHFGGGGGFFHHGGGHHGHHGGHHHHHFHFHHHHHHHGHHHGGGGGHHHHHHHHFGHHHHHHHFC?DGGHGGCDGGH
@M02034:409:000000000-BFKT7:1:2111:11071:17066 1:N:0:25
AAAGTCGAGGTGCCTAAAGTGGCAACCCAGACTAAGACGGATGTTGGTGGTGTAGAGCTTCCTGGGGCCGCATGGCGTTCGTACTTAAATATGGAACTAACCATTCCAATTTTCGCTGTCTCTTATACACATCTC
+
BBCCAFBCCBAAGGGGGGGGGGGHHHHGGHHGHA3B33B2AAFH5FAB1EE113D555BB5BBB31A1>EE/FB11>?>F1>?1?FHH3FG4DB33FCGH303B34D44FDHF4</C?<B3?FD3?3>F2@=GHH
@M02034:409:000000000-BFKT7:1:2111:27553:17069 1:N:0:25
AAAGTCGAGGTGCCTAAAGTGGCAACCCAGACTCAGACGATGGTTGGTGGTGTAGAGCTTCCTGTAGCCGCATGGCGTTCGTACTTAAATATGGAACTAACCATTCCAATTTTCGCTGTCTCTTATACACATCTCCGAGCCCACGAGACT
+
AAAAAF1>1AAAFGGBG1GAGCAGBFHGGAFGHFHHHCEEFGGBF?EEAEAFGFHBGFHGHFHHHFFHBEGGFGF0E?>CEEFHHF2@GFHHFHGHHGHHHGBFHFFEHGHHHHC<E/?FGGHHHHFHGFH1GHHHGCC@CGEGGC/EFH
@M02034:409:000000000-BFKT7:1:2111:22733:17072 1:N:0:25
AAAGTCGAGGTGCCTAAAGTGGCAACCCAGACTGCGTTGTAGGTTGGTGGTGTAGAGCTTCCTGTAGCCGCATGGCGTTCGTACTTAAATATGGAACTAACCATTCCAATTTTCGCTGTCTCTTATACACATCTCCGAGCCCACGAGACT
+
BBBBBFBBBDABGGGGGGGFGGGHHHHGGHHGHGHGGGGFHHHHHHGGFGEFFGHFGHHHHHHHHHHHHGGEFGHHGGGGGGHHHHHHHHHHHHHHHHHHHGHHHHGHHHHHHFGGGGGHHGHHHHHHFGHHHHHHG@@CGGHFGGGGGH
@M02034:409:000000000-BFKT7:1:2111:27573:17075 1:N:0:25
AAAGTCGAGGTGCCTAAAGTGGCAACCCAGACTAAGAAGGAGGTTGGTGGTGTAGAGCTTCCTGTAGCCGCATGGCGTTCGTACTTAAATATGGAACTAACCATTCCAATTTTCGCTGTCTCTTATACACATCTCCGAGCCCACGAGACT
+
BBBBBFBBBBABGGGGGGGGGGGGHHHGGHHDHDH3F5F222BEGHGGEFGGCBGEHHHHFHHHEBFDFEG@FGHEEEEGGFEGHHHGHHGHHFDBGHHHGC3GF?GDDGHHHFFGGGGHHHHHHHHHHGHHHGGFA/CCFFFGG@CFGH
@M02034:409:000000000-BFKT7:1:2111:19187:17075 1:N:0:25
AAAGTCGAGGTGCCTAAAGTGGCAACCCAGACTCTGGCGCCGGTTGGTGGTGTAGAGCTTCCTGTAGCCGCATGG
+
CCCCBFBCCCBCGGGGGGGGGGGHHHHGGCHGHF35BCEFGEGGEEA1FCGGG3D5DBGG5FGDG5FBFAE/E1B
@M02034:409:000000000-BFKT7:1:2111:23078:17079 1:N:0:25
AAAGTCGAGGTGCCTAAAGTGGCAACCCAGACTCATGTGTCTGTTGGTGGTGTAGAGCTTCCTGTAGCCGCATGGCGTTCGTACTTAAATATGGAACTAACCATTCCAATTTTCGCTGTCTCTTATACACATCTCCGAGCCCACGA
+
BBBBBFBBBBAAGGGGGGGGGGGHHHHGGHHGHHHHHGHGHHHGHGEEFDEFFFFAFGFHGGFHHHHHGGGGGGHHGGGGGGHHHHHGGGGHHHHGEGFHGHFGHFHHHGFHHFFGGFGGHHHHFHHGHGHHHGD2BC/?DCF//@
@M02034:409:000000000-BFKT7:1:2111:28644:17080 1:N:0:25
AAAGTCGAGGTGCCTAAAGTGGCAACCCAGACTAAGAATGAGGTTGGTGGTGTAGAGCTTCCTGTAGCCGCATGGCGTTCGTACTTAAATATGGAACTAACCATTCCAATTTTCGCTGTCTCTTATACACATCTCCGAGCCCACGAGACT
+
CCCCCFBABCBCGGGGFGGGGGGHHHHGGHHGHHHHGHHHDGHGHHGGGGFFGHHGHHHHHHHHHHHHHGGGGGHHGGGGGFHHHHHHHHHHHHGHGHHHHHHHGHHHHHHHHHGFGGGHHHHHFHGHHHHHHHHFG@FCCGHGG??GGH
@M02034:409:000000000-BFKT7:1:2111:13282:17083 1:N:0:25
AAAGTCGAGGTGCCTAAAGTGGCAACCCAGACTGCGACGCCGGTTGGTGGTGTAGAGCTTCCTGTAGCCGCATGGCGTTCGTACTTAAATATGGAACTAACCATTCCAATTTTCGCTGTCTCTTATACACATCTCCGAGCCCACGAGACT
+
CCCCBFCBCCBCGGGGGGGGGGGHHHHGGHHGHHHGGGGGGGGGGGGEFGFFGHHGGHHHHHHHHHHHGGGFEGHHGGGGGGGHHHHH3GHHHGHGHHGHHHFHHHHHHHHHHGGGGGGHHHHHFHGHGGHHHHHFGGGGGGHGGGGGGH
@M02034:409:000000000-BFKT7:1:2111:19203:17085 1:N:0:25
AAAGTCGAGGTGCCTAAAGTGGCAACCCAGACTCGGGCGCCG
+
BBBBAFBBBBBBGGGEGFGGGGGHHHHGGHHGGCA22AE00A
@M02034:409:000000000-BFKT7:1:2111:16584:17085 1:N:0:25
AAAGTCGAGGTGCCTAAAGTGGCAACCCAGACTCAGCATCAGGTTGGTGGTGTAGAGCTTCCTGTAGCCGCATGGCGTTCGTACTTAAATATGGAACTAACCATTCCAATTTTCGCTGTCTCTTATACACATCTCCGAGCCCACGAGACT
+
BBBBBFBBDDAAGGGGGGGFGGFHHHHGGHHGHHHGHGHHHHHHHHGFFGFFFFHFHEHHHHHHHHHHHGGGGGHHGGGGGFGHHHHHHHHHGHHHFHHHHHGHHHHHHHHHHHGGGFFHHHHHHHHGHHHHHHHFGBDCCGHGGGGGGH
@M02034:409:000000000-BFKT7:1:2111:16566:17085 1:N:0:25
AAAGTCGAGGTGCCTAAAGTGGCAACCCAGACTCAGCATC
+
BBBAAFBBBBABGGFGGGGBGGGHHHHGGHHGHHFHFFHA
@M02034:409:000000000-BFKT7:1:2111:19141:17087 1:N:0:25
AAAGTCGAGGTGCCTAAAGTGGCAACCCAGACTTCGCGTACTGTTGGTGGTGTAGAGCTTCCTGTAGCCGCATGGCGTTCGTACTTAAATATGGAACTAACCATTCCAATTTTCGCTGTCTCTTATACACATCTCCGAGCCCACGAGACT
+
BBBBBFBBBBBBGGGGGGGGGGGHHHHGGHHGHHHGGGGGGHFGGGHGGGGFHHHFGFHHFHHHHGGGHGGEEGH1EEEFFEEGHHGFGHHHHHHHHHHHHFHHHFFHFHHHHEEGGGGHHHHHFHGHHFFHHHHFG@@CGFAFG/<<CH
@M02034:409:000000000-BFKT7:1:2111:19368:17090 1:N:0:25
AAAGTCGAGGTGCCTAAAGTGGCAACCCAGACTTGGCTTTTTGTTGGTGGTGTAGAGCTTCCTGTAGCCGCATGGCGTTCGTACTTAAATATGGAACTAACCATTCCAATTTTCGCTGTCTCTTATACACATCTCCGAGCCCACGAGACT
+
CCCCCFCCCCABGGGGGGGGGGGHHHHGGHGGHHHHHHHHHHGHHHHGGGDFHHHGGFHHHHHHHHHHHGGEEGHHGGGGGGGHHHGGGGFHHFGHFHFFGHHHHHHHHHHHHHGCGGGGGHHHHHHFGHFHHHGFG/CCGGHGGGGGGH
@M02034:409:000000000-BFKT7:1:2111:26900:17095 1:N:0:25
AAAGTCGAGGTGCCTAAAGTGGCAACCCAGACTTGGCCGTCTGTTGGTGGTGTAGAGCTTCCTGTAGCCGCATGGCGTTCGTACTTAAATATGGAACTAACCATTCCAATTTTCGCTGTCTCTTATACACATCTCCGAGCCCACGAGACT
+
BBBBBFABDBBBGGGG4GGGGFGHHHHGGGHGHHH3CGGECGFHHHF1AEEFADGBGEGHG3EGHHHHHGGCGGFFGEGGFEEFGHGGHHFHHGFFGEFGGFHHHGHDBGFGDD?EGGED4FFFGF3FDF2FG?GGG</BCGHGCCGFFG
@M02034:409:000000000-BFKT7:1:2111:19184:17097 1:N:0:25
AAAGTCGAGGTGCCTAAAGTGGCAACCCAGACTC
+
BBBBADAADBAAFGGECGGG5GGHGCHGGGFGHG
@M02034:409:000000000-BFKT7:1:2111:3532:17099 1:N:0:25
AAAGTCGAGGTGCCTAAAGTGGCAACCCAGACTAAGATGGAGGTTGGTGGTGTAGAGCTTCCTGTAGCCGCATGGCGTTCGTACTTAAATATGGAACTAACCATTCCAATTTTCGCTGTCTCTTATACACATCTCCGAGCCCACGAGACT
+
>1>>AD>A>D>ACFGGGGGGGAF0AAF0FGCGHHHGFH11FFEGGGGEEEABGGGGHFHHHFHDFGHHBEEGEGHHEEGFFEEGGHFDGFFHHFFGHHGGGFGGGGGGHHHHHHGGFGGHHHHHHHGHFHHHGHGHGCGGGGHECCCGGF
@M02034:409:000000000-BFKT7:1:2111:8213:17101 1:N:0:25
AAAGTCGAGGTGCCTAAAGTGGCAACCCAGACTCCTACGCCTGTTGGTGGTGTAGAGCTTCCTGTAGCCGCATGGCGTTCGTACTTAAATATGGAACTAACCATTCCAATTTTCGCTGTCTCTTATACACATCTCCGAGCCCACGAGACT
+
A?BB>DAADBA?GGGGGGGFFGGHHHHGGHHGHHHHHHFGAFGB5FGGEGEF1BFEFBGCDGHFGEGFDEFFGFCAEEEFGGHGAFFHBGHGFHBDGHGFFB3FBB?FGGHHHFEEEGGFHHHHFHHGEFFHEGGB?/BCGFGACCCGAH
@M02034:409:000000000-BFKT7:1:2111:12115:17104 1:N:0:25
AAAGTCGAGGTGCCTAAAGTGGCAACCCAGACTAATAAGGGGGTTGGTGGTGTAGAGCTTCCTGTAGCCGCATGGCGTTCGTACTTAAATATGGAACT
+
A?AA>DA1>>>>GGGB1BBBBBCGAFFCCAGCFFBFDGD1BAEEGGG/BEGGA11BBB@F1B1@BDDGHE@/E?B0>/EEE>FGGFGGBFGGFB11BB
@M02034:409:000000000-BFKT7:1:2111:4680:17104 1:N:0:25
AAAGTCGAGGTGCCTAAAGTGGCAACCCAGACTTTGTATTTTGTTGGTGGTGTAGAGCTTCCTGTAGCCGCATGGCGTTCGTACTTAAATATGGAACTAACCATTCCAATTTTCGCTGTCTCTTATACACATCTCCGAGCCCACGAGACT
+
CCCCCFBCBBBCGGGGGGGGGGGHHHHGGHHGHHHHFGHGHHHHHHHGFGEFGGHHHHHHHHHHHHHHHFGGGGHHFGGGGFFHGHGFHHHHHHGEFHHFGHDHHFGFHHHHHHGGGGGHHHHHHHGHFGHHHHHHGGGGFFHGGCGGGH
@M02034:409:000000000-BFKT7:1:2111:23917:17107 1:N:0:25
AAAGTCGAGGTGCCTAAAGTGGCAACCCAGACTAATTAGGAGGTTGGTGGTGTAGAGCTTCCTGTAGCCGCATGGCGTTCGTACTTAAATATGGAACTAACCATTCCAATTTTCGCTGTCTCTATACACATCTCCGAGCCCACGAGAC
+
AAAAAD1>D1AAGGGGGFFGGGGFFHHGGH0FHF1DDGHHGCEEGHAEFGGFHGHGHHHHFHHHHFHHFGGEEGGGEGGGGEFEGFB1GG2FHHEHFHHHGGFGFGFDBGGHHHGGGCAGHFG2>DFHHFBGFBHG?/@CE<F?/@/E
@M02034:409:000000000-BFKT7:1:2111:12257:17107 1:N:0:25
AAAGTCGAGGTGCCTAAAGTGGCAACCCAGACTACGTTTTCGGTTGGTGGTGTAGAGCTTCCTGTAGCCGCATGGCGTTCGTACTTAAATATGGAACTAACCATTCCAATTTTCGCTGTCTCTTATACACATCTCCGAGCCCACGAGACT
+
BCCCCFCCCCCCGGGGGGGGGGGHHHHGGHHGHHHGGHHGHGGGEGGGGGEFGHHFHHHHHHHHHHGGHGGGGGHHGEGGGGGHHHHGHH@GHFBGHHGFGHHHHHHHHHHHGHGGGFGHHHHHHHHHGHHHHHHFGGCFGGHGGGGGGH
@M02034:409:000000000-BFKT7:1:2111:3680:17107 1:N:0:25
AAAGTCGAGGTGCCTAAAGTGGCAACCCAGACTAAGAATCAGGTTGGTGGTGTAGAGCTTCCTGTAGCCGCATGGCGTTCGTACTTAAATATGGAACTAACCATTCCAATTTTCGCTGTCCTTATACACATCTCCGAGCCCACGAGACTA
+
A?BBAFAABBBBGGGGGGGGGGGHHHHGGHHGHHHHGHHG5FGDGGGECFEFFHGGFFHGFGHGFDFEBBEEGEGGEGEGGGHHGHHHHHHHHGDBFHFFBF3FHDFFHHHHHHEFGGGHFHHHHHGHHHHHHHHFGGGGGHGGCDGGHH
@M02034:409:000000000-BFKT7:1:2111:3696:17118 1:N:0:25
AAAGTCGAGGTGCCTAAAGTGGCAACCCAGACTAAGAATAGGGTTGGTGGTGTAGAGCTTCCTGTAGCCGCATGGCGTTCGTACTTAAATATGGAACTAACCATTCCAATTTTCGCTGTCCTT
+
BBBBADAADBBBGGGGFGGGGGGHHHHGGHHGH3BBA5B53AGFGGGEFGEFHHHHHHHHHHHHGHHHHGGGGGHHGGGGGGHHHHGGFHGHHGGHHHFHGHGHHHHHHHHHHHGGGGGF3?B
@M02034:409:000000000-BFKT7:1:2111:25636:17124 1:N:0:25
AAAGTCGAGGTGCCTAAAGTGGCAACCCAGACTAATGAGCATGTTGGTGGTGTAGAGCTTCCTGTAGCCGCATGGCGTTCGTACTTAAATATGGAACTAACCATTCCAATTTTCGCTGTCTCTTATACACATCTCCGAGCCCACGAGACT
+
CBCCCFCCBCCCGGGGGGGGGGGHHHHGGHHGHHHHHHHGHHHHHHHFFGEFHHHGHHHHGHHHHHHHHGGGGGHHGGGGGGHHHHHHHHHHHHGHHHHGGHGHHHFGHHHHHHGGGGGGHHHHHHGHGHHHHHGFGCGGGGHGGGGGGH
@M02034:409:000000000-BFKT7:1:2111:25611:17124 1:N:0:25
AAAGTCGAGGTGCCTAAAGTGGCAACCCAGACTAATTAGGCGGTTGGTGGTGTAGAGCTTCCTGTAGCCGCATGGCGTTCGTACTTAAATATGGAACTAACCATTCCAATTTTCGCTGTCTCTTATACACATCTCCGAGCCCACGAGACT
+
CCCCCFCCCCBBGGGFFGGGGGGHHHHGGHHGHHHHHHHHHGGFGGGEFGEFFGHGGHHHHHHHFHHHHGGGGGHHGGGFGEFHGHHGHHGHHHGFHHGFHHGHHHHGHHHHHHGGGGGHHGHHHHGGFGHHGHFFG/DCGGHGGGGGGH
@M02034:409:000000000-BFKT7:1:2111:19164:17130 1:N:0:25
AAAGTCGAGGTGCCTAAAGTGGCAACCCAGACTGAGATGCTGGTTGGTGGTGTAGAGCTTCCTGTAGCCGCATGGCGTTCGTACTTAAATATGGAACTAACCATTCCAATTTTCGCTGTCTCTTATACACATCTCCGAGCCCACGAGACT
+
CCCCCFCCBCCCGGGGFGGGGGGHHHHGGHHGHHHHHHHHHHHHHGGGGGGGHGHGHHHHGHHHHHHHGGGFGGHHGGGGGGGHHHHHHHHHHHHHFHHHHGHGHHHGHHHHHGFCGGGHHHHHFHHHHHHHHHHEGCGGGGHFGCGGGH
@M02034:409:000000000-BFKT7:1:2111:28390:17136 1:N:0:25
AAAGTCGAGGTGCCTAAAGTGGCAACCCAGACTTTTGTGCATGTTGGTGGTGTAGAGCTTCCTGTAGCCGCATGGCGTTCGTACTTAAATATGGAACTAACCATTCCAATTTTCGCTGTCTCTTATACACATCTCCGAGCCCACGAGACT
+
A>ABAFAADDABGGGGGGGGGGGHGAGFGDHDHHHHHGHGCGFGFG2EEEEFFFGDFFHHFHGHHFHEHGGCFGH1EEEFEEHGHGHGHGHHHF3EBGFH31EFHBEBFGGGGEEDGDGFHHGFEGGFFCFHCFF1C/C/@FACC/AD?H
@M02034:409:000000000-BFKT7:1:2111:14684:17137 1:N:0:25
AAAGTCGAGGTGCCTAAAGTGGCAACCCAGACTGAGGCGGATGTTGGTGGTGTAGAGCTTCCTGTAGCCGCATGGCGTTCGTACTTAAATATGGAACTAACCATTCCAATTTTCGCTGTCTCTTATACACATCTCCGAGCCCACGAGACT
+
BABBBFBBBBBBFGGGGGGGGGGHHHHGGHFGHHHHFGGGGGGHHEFFFFEFFHHGGHHHHHHHHFHHHGGGFGHGGEEFGEHHHHHHHHHHHHGFHHGHHHHHHHFHHHHHHHGGGGGGGHHHHHHHHEFHHGFHF/CCGEHGGGGGGH
@M02034:409:000000000-BFKT7:1:2111:18211:17139 1:N:0:25
AAAGTCGAGGTGCCTAAAGTGACAACCCAGACTAGGAAGCTGGTTGGTGGTGTAGAGCTTCCTGTAGCCGCATGGCGTTCGTACTTAAATATGGAACTAACCATTCCAATTTTCGCTGTCTCTTATACACATCTCCGAGCCCACGAGACT
+
CBBCCFCCBCBBGGGGGGGGFGHHHHGGGGHGHHHHHHHGHHHHGFGGGGEFHFFFGHHHHHHGHHHHHGGGGGHHGGGGGFFHHHFGHHHHHHFHHHHHHHHHHHGHHHHHHDGGGGFHHHHHGFGFHHHHHHGFDCGGGGHGGGFGGH
@M02034:409:000000000-BFKT7:1:2111:4715:17140 1:N:0:25
AAAGTCGAGGTGCCTAAAGTGGCAACCCAGACTTGGTTGAATGTTGGTGGTGTAGAGCTTCCTGTAGCCGCATGGCGTTCGTACTTAAATATGGAACTCACCATTCCAATTTTCGCTGTCTCTTATACACCTCTCCGAGCCCACGAGACT
+
>1A1>F1>1>>>GFGGGGGG1BF0GHHGGHAFGHHBFGFHHFFGF2BE//ABFFG21DGHFFGGHHGGHCECGEGFGEEBEE0FCG@1BGBGHHFEFH1GGGGBFGFHFHFFHG/EG/EFHHHHFGEG2G0BCGFFB//BGECFCGGGGH
@M02034:409:000000000-BFKT7:1:2111:18542:17142 1:N:0:25
AAAGTCGAGGTGCCTAAAGTGGCAACCCAGACTTGGTTTTTTGTTGGTGGTGTAGAGCTTCCTGTAGCCGCATGGCGTTCGTACTTAAATATGGAACTAACCATTCCAATTTTCGCTGTCTCTTATACACATCTCCGAGCCCACGAGACT
+
CCCCCFBBCCCCGGGGGGGGGGGHHHFGFFHFHHHHHHHGGGGHHHHAFGEFGHHGHFHHHHHFGHHHHGGGGGHHGFGGGEHHHHFFFHDHHHHFHHHGHHHHHHGHHHHHH4ECEGGHFHHHHHHHGHHHHHGGGCCFGGHGGGGGGG
@M02034:409:000000000-BFKT7:1:2111:16768:17143 1:N:0:25
AAAGTCGAGGTGCCTAAAGTGGCAACCCAGACTAAGACTAAGGTTGGTGGTGTAGAGCTTCCTGTAGCCGCATGGCGTTCGTACTTAAATATGGAACTAACCATTCCAATTTTCGCTGTCTCTTATACACATCTCCGAGCCCACGAGACT
+
CCCCCFCCCCABGGGGGGGGGGGHHHHGGHHGHHGHHHHHHHGHHHGGGGEFGHHGHHGHHHHHGHHHHGGGGGHHGFGGGGHHHHHHHHHHHHFHHHHHHGFHHHHHHHHHHHGGGFFFHFHGHHGHHHHGHHGHGCGFGGEGGC/EFH
@M02034:409:000000000-BFKT7:1:2111:19169:17148 1:N:0:25
AAAGTCGAGGTGCCTAAAGTGGCAACCCAGACTGAGATGCTGGTTGGTGGTGTAGAGCTTCCTGTAGCCGCATGGCGTTCGTACTTAAATATGGAACTAACCATTCCAATTTTCGCTGTCTCTTATACACATCTCCGAGCCCACGAGACT
+
B?AABFBBBBBBGGGGGGGGGGGHGHHGGHHGHGHHHHHHHHHHGEGGEGFFFGHHHHHGHHHHHHHHHGGEFGHHGGGGGGFHHHHEHHFFFGEHHHHHHHHHHHHHFHGGHF<AF?EFFHHHHHFHEFHHHHGHG<@CGEHEGGCGGH
@M02034:409:000000000-BFKT7:1:2111:26072:17148 1:N:0:25
AAAGTCGAGGTGCCTAAAGTGGCAACCCAGACTAAGAAGGAGGTTGGTGGTGTAGAGCTTCCTGTAGCCGCATGGCGTTCGTACTTAAATATGGAACTAACCATTCCAATTTTCGCTGTCTCTTATACACATCTCCGAGCCCACGAGACT
+
BABBBFBABBAAGGGGGGGGGGGHHHHGGHHGHHHHHGHHAGGEFGGGGGEFEGHGGHHHGHHHHHHHHGGGFGHHGEGGGGHGHHGEFHGHHHGDGHHHHHHHHHHGHHHHHFFGGGEFHFFGHHFFFHHHFHHHG/@CG/CFFFGGGF
@M02034:409:000000000-BFKT7:1:2111:14286:17156 1:N:0:25
AAAGTCGAGGTGCCTAAAGTGGCAACCCAGACTAATGGTACGGTTGGTGGTGTAGAGCTTCCTGTAGCCGCATGGCGTTCGTACTTAAATATGGAACTAACCATTCCAATTTTCGCTGTCTCTTATACACATCTCCGAGCCCACGAGACT
+
AAAB>DAAB@BBFGFGGFGGFFFGFGGGGHHGHHHHHGHHHDEBAEEEFGEFFGFBDDDGHHHGG5FGFEFFEEGFEFGGGGHHGGHGHHHHFFFFHHFGBFDFGDFFHGHHHGGEGGFFHGFHGHHHFFGHGHHHD@GGGGHECCGGGH
@M02034:409:000000000-BFKT7:1:2111:6521:17158 1:N:0:25
AAAGTCGAGGTGCCTAAAGTGGCAACCCAGACTCCTTGTCCGGTTGGTGGTGTAGAGCTTCCTGTAGCCGCATGGCGTTCGTACTTAAATATGGAACTAACCATTCCAATTTTCGCTGTCTCTTATACACATCTCCGAGCCCACGAGACT
+
A?AABFBBBD>AFGGGGGGGGGFHHHHGGHHGHHHHHHGHHFGFFEEGFGEBFFHFGHHHHCGHHHFHH?EFEEHHGEGFFF2GGGBBGHFDGDFBFHFHHHHHHHHHGHHHHHGGGEEHHHHHHHGHFHBHFHHGD/BCGEHEFCFGGH
@M02034:409:000000000-BFKT7:1:2111:18130:17159 1:N:0:25
AAAGTCGAGGTGCCTAAAGTGGCAACCCAGACTAAGCATGTGGTTGGTGGTGTAGAGCTTCCTGTAGCCGCATGGCGTTCGTACTTAAATATGGAACTAACCATTCCAATTTTCGCTGTCTCTTATACACATCTCCGAGCCCACGAGACT
+
BBCCBFCCCCCCGGGGGGGGFGGHHHHGGHGGHHHHHHHHHHHHGGGEFGAFGGHGGGHHHGHHHHHHHGGFGGHHGGGGGEGHHHHHHHHHHHHFGHFFGFFHHHGGHHHHHFGGGGEHGGHGHHHGGGHHHHHHGCGGGGHGGFGGGH
@M02034:409:000000000-BFKT7:1:2111:10164:17159 1:N:0:25
AAAGTCGAGGTGCCTAAAGTGGCAACCCAGACTTCTGGTGGTGTAAGTCTTCCAG
+
>3AB>BA>DDA@GGGGF4FGAFFHHHHGFH2AF55DBAFEEEFB355A55F555D
@M02034:409:000000000-BFKT7:1:2111:22240:17169 1:N:0:25
AAAGTCGAGGTGCCTAAAGTGGCAACCCAGACTATGCAGCATGTTGGTGGTGTAGAGCTTCCTGTAGCCGCATGGCGTTCGTACTTAAATATGGAACTAACCATTCCAATTTTCGCTGTCTCTTATACACATCTCCGAGCCCACGAGACT
+
BBBBBFBBDBABGGGGGGGGGGFHHHHGGFHFHFHHHGCHHGGHHHHGGGFFHHGHHHHHHHHHHHHHHGGCEGHHGGGGGGHHHHHFGHGHHEFEFHHGFHHGHHFGHHHHHHEGGCFHHGHHEGFHHHGHHHHHGF/CFGHGGGGGGH
@M02034:409:000000000-BFKT7:1:2111:2878:17170 1:N:0:25
AAAGTCGAGGTGCCTAAAGTGGCAACCCAGACTCCT
+
AA?AAFAADDAAGGGG1FGGGGGHGAGGFFCFH11F
@M02034:409:000000000-BFKT7:1:2111:14294:17173 1:N:0:25
AAAGTCGAGGTGCCTAAAGTGGCAACCCAGACTAATGGTACGGTTGGTGGTGTAGAGCTTCCTGTAGCCGCATGGCGTTCGTACTTAAATATGGAACTAACCATTCCAATTTTCGCTGTCTCTTATACACATCTCCGAGCCCACGAGACT
+
BCCCCFCCCCBBGGGGGGGGGGGHHHHGGHHGHHHHHGGGHGGHGGGFGGFFGHHGHHHHHHHHHHHHHGGGGGHHGGGGGGFHHHHGHHGHHHBGGGHHHGHHHHHHHHHHHGGGGGEGHGHHHHHHHHHHHHHFGGCFGGGGGFGGGH
@M02034:409:000000000-BFKT7:1:2111:22037:17174 1:N:0:25
AAAGTCGAGGTGCCTAAAGTGGCAACCCAGACTGATCAGCCTGTTGGTGGTGTAGAGCTTCCTGTAGCCGCATGGCGTTCGTACTTAAATATGGAACTAACCATTCCAATTTTCGCTGTCTCTTATACACATCTCCGAGCCCACGAGACT
+
CCCCCFCCCCBBGGGGGGGGGGGHHHHGGHHGHHCHHCHHHGHHHHHFFGEFHHHHHGHHHHHHHHHHHGGGGGHHGGGGGGEHHHHHHHHHHHGHFHHHHGHHHHGGFGHHHHGGGGGHHHHHHHHHHHHHHHHHGCGGGGHGGGGGGH
@M02034:409:000000000-BFKT7:1:2111:26076:17177 1:N:0:25
AAAGTCGAGGTGCCTAAAGTGGCAACCCAGACTTCGACTCGTGTTGGTGGTGTAGAGCTTCCTGTAGCCGCATGGCGTTCGTACTTAAATATGGAACTAACCATTCCAATTTTCGCTGTCTCTTATACACATCTCCGAGCCCACGAGACT
+
BBBBBFBBBBABGGGGGGGGGGGGHHGGGHHGHGHGHGGGGHHHHHHGGGAFGFGGGGHHHHHHHHHHHGGFGGHHGGGGGGFHHHGGHHHHHHEGGHHGHHHHHHGFFGHHHHGGGGGHHHHHFHFGFGHHHHHFG<<CGGHGGGGGGH
@M02034:409:000000000-BFKT7:1:2111:8320:17183 1:N:0:25
AAAGTCGAGGTGCCTAAAGTGGCAACCCAGACTTTGAAGAATGTTGGTGGTGTAGAGCTTCCTGTAGCCGCATGGCGTTCGTACTTAAATATGGAACTAACCATTCCAATTTTCG
+
>3AA3BAABDAAGGGGEGGG5GDHHHHGGHHFHDGGFHGFABFADBGAAEBAABFGDDGB5BFFFDDABEEEEB11?EEF1ECFFGHHBFGFGHHE3E3B@13BFBFFFHHHG4@
@M02034:409:000000000-BFKT7:1:2111:16475:17187 1:N:0:25
AAAGTCGAGGTGCCTAAAGTGGCAACCCAGACTATGGAGCATGTTGGTGGTGTAGAGCTTCCTGTAGCCGCATGGCGTTCGTACTTAAATATGGAACTAACCATTCCAATTTTCGCTGTCTCTTATACACATCTCCGAGCCCACGAGACT
+
CCCCCFCBBCAAGGGGFGGFGGGFHHHGGHHGHHHHGHGHHHHHHEHEFGEFHGHHHHHHHHHGHHHGHGGGGGHHEEFEGFGHHHFFHHGHGFFDGHHHHHHGHHHEHHHHHBEGGGFFHHHHFHHHFHHHHHHDFCCFGGGGGCGGGH
@M02034:409:000000000-BFKT7:1:2111:7765:17191 1:N:0:25
AAAGTCGAGGTGCCTAAAGTGGCAACCCAGACTCAGCTGCCTGTTGGTGGTGTAGAGCTTCCTGTAGCCGCATGGCGTTCGTACTTAAATATGGAACTCACCATTCCACTTTTCGCTGTCTCTTATACACATCTCCGCGCCCACG
+
B@AABFBA>D2>FGGGGGGGFGFFGGHECGAFGGHHBFFHFH3FBA2BAAEBFGHA5FGHDGHHGDGFHECEEFHHGEGGEGGGHHG3BGBGH33BFG@GGHHHFHGH3BFFGH?EE/?DEGHHHHBG2GBHFHHHD/</BC//<
@M02034:409:000000000-BFKT7:1:2111:7251:17191 1:N:0:25
ACAGTCGAGGTGCCTAAAGTGGCAACCCAGACTTTGATCCGGTTGGTGGTGTAGAGCTTCCTGTAGCCGCATGGCGTTCGTACTTAAATATGGAACTAACCATTCCAATTTTCGCTGTCTCTTATACACATCTCCGAGCCCACGAGACTA
+
A3AAAFABBBAAFGGGGGGGFDFCHHHGGHHFHHHHEGGGF?EB22AEEEFGFHHHGGFBFGFEFGHHGCCGEHCEBEFEF1?GHGDGHBFHH3FGHF3FGBGHHHH4FHHHHGDGGAGHHHHHHGFHHFFHHFGGGGGGGHGG?@EDF<
@M02034:409:000000000-BFKT7:1:2111:21571:17194 1:N:0:25
AAAGTCGAGGTGCCTAAAGTGGCAACCCAGATTACGTCGGATGTTG
+
BBBBBFBBBBABGGGGFGGGGGG4G44A2G23D53BBFEEG?A35A
@M02034:409:000000000-BFKT7:1:2111:6745:17199 1:N:0:25
AAAGTCGAGGTGCCTAAAGTGGCAACCCAGACTCCTCGGCGGGTTGGTGGTGTAGAGCTTCCTGTAGCCGCATGGCGTTCGTACTTAAATATGGAACTAACCATTCCAATTTTCGCTGTCTCTTATACACATCTCCGAGCCCACGAGACT
+
CCCCCFCCBCCCGGGGGGGGGGGHHHHGGHHGHHHHHGGDGCGEF0E1BE1F?FB@E4GGFGHHHGEHHE?>EEGEFEGEFEFGHFFFFFFGFFBGHHBGEHHHHDF2FFGHHFC?D/CBBFGHGG<1>F<GFH1F.<DCGGGEC-:C?C
@M02034:409:000000000-BFKT7:1:2111:29304:17207 1:N:0:25
AAAGTCGAGGTGCCTAAAGTGGCAACCCAGACTAAGACGCAGGTTGGTGGTGTAGAGCTTCCTGTAGCCGCATGGCGTTCGTACTTAAATATGGAACTAACCATTCCAATTTTCGCTGTCTCTTATACACATCTCCGAGCCCACGAGACT
+
BBCCBFCCCBABGGGGGGGGGGGHHHHGD2GGGHHGHFGGGEGGGHGGGGEFGBFGHHFHHHHHHHGHFGGGGGHHGAFFFE2GGHHHHHHHHGFDCGHHHHDHFHGHFGHHHEFGEA?FFGHHHHHFHFHHHHFEGFFC/CGGGGGGGH
@M02034:409:000000000-BFKT7:1:2111:18977:17216 1:N:0:25
AAAGTCGAGGTGCCTAAAGTGGCAACCCAGACTTGGTTTTTTGTTGGTGGTGTAGAGCTTCCTGTAGCCGCATGGCGTTCGTACTTAAATATGGAACTAACCATTCCAATTTTCGCTGTCTCTTATACACATCTCCGAGCCCACGAGACT
+
BCCCBFCCCCCCGGGGGGGGGGGHHHHGGHEGHHHGHHHGGGFGHHHGGGEFGFHGHHGHHFHHGHHHGGGEGGHHGGGGGGGHHGHGFHHGHHEFFGGHFCFGHFHFFGHHHFEGGEGHFHHFHHGHHHHHHHFGG/DCDGHGGGGGGH
@M02034:409:000000000-BFKT7:1:2111:20108:17219 1:N:0:25
AAAGTCGAGGTGCCTAAAGTGGCAACCCAGACTCAGAAGAAGGTTGGTGGTGTAGAGCTTCCTGTAGCCGCATGGCGTTCGTACTTAAATATGGAACTAACCATTCCAATTTTCGCTGTCTCTTATACACATCTCCGAGCCCACGAGACT
+
AAABBFBBBBBBGGGGBGGGGGGGHHHGGHHGHHGHHHHHFHHHHHGEGGGGHHHGHHHHHHHHHHHFHGGEFGHHGGGGGGFHHHHHHHGHHHGFGHHHHFHHHGHHHHHHHEGGGGGHHHHHGHHHFHGHHHHHG>/BCFHGGGGGGH
@M02034:409:000000000-BFKT7:1:2111:19054:17221 1:N:0:25
AAAGTCGAGGTGCCTAAAGTGGCAACCCAGACTAATAAGCAGGTTGGTGGTGTAGAGCTTCCTGTAGCCGCATGGCGTTCGTACTTAAATATGGAACTAACCATTCCAATTTTCGCTGTCTCTTATACACATCTCCGAGCCCACGAGACT
+
AABBBFBBBDABGGGGGGGGGGGHHHHGGHHGHHHHHHHHFHHHGHGEEDEFEGDAGHHHHFHHHGFHHGGGGGHHGGGGGGHGHHGGFHGHHHHGHHGGHHGGHGHHHHHHHHCAGGGBGHHHFHEGHFGFHHGHCDC?GGGGG/CGGH
@M02034:409:000000000-BFKT7:1:2111:18018:17221 1:N:0:25
AAAGTCGAGGTGCCTAAAGTGGCAACCCAGACTATGAATAAGGTTGGTGGTGTAGAGCTTCCTGTAGCCGCATGGCGTTCGTACTTAAATATGGAACTAACCATTCCAATTTTCGCTGTCTCTTATACACATCTCCGAGCCCACGAGACT
+
ABABAFB?DDABFFGGGFGGFGFFFFGEDDDEHFGFHGHHHHGGGHGEFGEFHHGBGFHGGEDGHGGGGEGEEEHHGGGGGGHHHHFF3FBGGD3BGFFHHHEGHHFEGHHGHDEGGGGHHHHFFFGFE2GHHHHDE?CGGFAEGFGGGH
@M02034:409:000000000-BFKT7:1:2111:21426:17227 1:N:0:25
AAAGTCGAGGTGCCTAAAGTGGCAACCCAGACTGAGGAGAAGGTTGGTGGTGTAGAGCTTCCTGTAGCCGCATGGCGTTCGTACTTAAATATGGAACTAACCATTCCAATTTTCGCTGTCTCTTATACACATCTCCGAGCCCACGAGACT
+
AAABAFBBBBBBGGGGGGGGGGGHHHHGGHHGHHHHGHGHHHHFFHGFFDEFHHHHFHHHHHHHHHHGHGGEEGHGGFGGGGHHHHHHHHHHHHGGHHGGFHHGHHGGHHHHHHGGGGFHHGHHHFGHGHGHHHGHG?GGCGHGGGGGGH
@M02034:409:000000000-BFKT7:1:2111:10168:17228 1:N:0:25
AAAGTCGAGGTGCCTAAAGTGGCAACCCAGACTCAGGAGGAGGTTGGTGGTGTAGAGCTTCCTGTAGCCGCATGGCGTTCGTACTTAAATATGGAACTAACCATTCCAATTTTCGCTGTCTCTTATACACATCTCCGAGCCCACGAGACT
+
CCCCBFBABBCCGGGGGGGGFGGHHHHGGHHGHHHHHHGGAEGEHHGGGGFGHHHHFHHHHHHHHHHHHGGGGGHHGDGGGGHHHHHHHHHHHHGHHHGGHHGGHHHFFGHHHHGGGGGHHGHHGHHHGHHHHHHFGGGGGEHGG@CGGH
@M02034:409:000000000-BFKT7:1:2111:13661:17232 1:N:0:25
AAAGTCGAGGTGCCTAAAGTGGCAACCCAGACTTTTAAGCAGGTTGGTGGTGTAGAGCTTCCTGTAGCCGCATGGCGTTCGTACTTAAATATGGAACTAACCATTCCAATTTTCGCTGTCTCTTATACACATCTCCGAGCCCACGAGACT
+
BABBCFCCBDAAGGGGGGGFFGFHHHHGGHGGHGHFHHCF5FGHGHGGGDGFGHF5DFHHFFD5GBGFDEGFEGHAEEEGGGCGAGFG3FGFGFBGFHHHFA3FF4EEFGHHHBEDA??EH4GHHHGHBGFHGHFFGG/B/F/F/>@GAH
@M02034:409:000000000-BFKT7:1:2111:17374:17234 1:N:0:25
AAAGTCGAGGTGCCTAAAGTGGCAACCCAGACTTGGTTTCCTGTTGGTGGTGTAGAGCTTCCTGTAGCCGCATGGCGTTCGTACTTAAATATGGAACTAACCATTCCAATTTTCGCTGTCTCTTATACACATCTCCGAGCCCACGAGACT
+
CBBBBFBBCCBCGGGGGGGGGGGHHHHGGHHGHHHHGHGHHHGHHHHGGGGGHHHDGHHHGHHHHHHHGGGAFGHHGGGGGGGHHHHDGDGHHG3FEHHHHHEGHGGFGHGHHFFGGFFHHFHHFHFGHGFHHGGFG?DGGGEF?@DGGH
@M02034:409:000000000-BFKT7:1:2111:9925:17242 1:N:0:25
AAAGTCGAGGTGCCTAAAGTGGCAACCCAGACTTATAATAAGGTTGGTGGTGTAGAGCTTCCTGTAGCCGCATGGCGTTCGTACTTAAATATGGAACTAACCATTCCAATTTTCGCTGTCTCTTATACACATCTCCGAGCCCACGAGACT
+
BABBBFBBBBBBGGGGGGGGGGGHHHHGGHHGHHHHFHHHGHHHGHGGGGEFHHHHHHHHFHHHHHHGHGGEEGHGGGGGGGHHHHFDHHGHHHBFHHHGGFBGHHHFHHHHHGCEEEEGHHHHHHGFHHGHHHHHDB/@CFHGGC@GDH
@M02034:409:000000000-BFKT7:1:2111:7051:17249 1:N:0:25
AAAGTCGAGGTGCCTAAAGTGGCAACCCAGACTGTGGAGTAGGTTGGTGGTGTAGAGCTTCCTGTAGCCGCATGGCGTTCGTACTTAAATATGGAACTAACCATTCCAATTTTCGCTGTCTCTTATACACATCTCCGAGCCCACGAGACT
+
AAAB>FA>D>AAGGGGFGGGFGGHHHHGGHHGHH3DGGGB3DFBDFGBAEEFFHGHGGHFEGGGGGGFGEEFG?FHGGGGGGHHGHHG@GHHGHGBFGBBFGBGHEFHHHHHHHFGGGEGHHHHHHFGFGGHHH?G?@@DGGHGGGGGGH
@M02034:409:000000000-BFKT7:1:2111:22400:17250 1:N:0:25
AAAGTCGAGGTGCCTAAAGTGGCAACCCAGACTCAGCCGGGTGTTGGTGGTGTAGAGCTTCCTGTAGCCGCATGGCGTTCGTACTTAAATATGGAACTAACCATTCCAATTTTCGCTGTCTCTTATACACATCTCCGAGCCCACGAGACT
+
AABBAFAABBBBGGGCGFFGGGGGHHHGGHHGHBGHHHGGGFGGGHGAAEEFGHGFGBGHHHHHHFHHBFGEEGHFGGGGGEFHHHHHFFHHHH3GFHHBFGFFGFFFHHHGFBFGGCDBGHHHGHHHFCFHGHHDB?DGGGFE?CFGDH
@M02034:409:000000000-BFKT7:1:2111:24854:17255 1:N:0:25
AAAGTCGAGGTGCCTAAAGTGGCAACCCAGACTAAGAATGAGGTTGGTGGTGTAGAGCTTCCTGTAGCCGCATGGCGTTCGTACTTAAATATGGAACTAACCATTCCAATTTTCGCTGTCTCTTATACACATCTCCGAGCCCACGAGACT
+
CCCCCFCCCCAAGGGFFGGGGGGHHHHGGHHGHHHHHHHHHHHGHHGGGGGGHHHDGHHHHHHHHHHGHGGGGGHHGGGGGGHHHHHHHHHHHHHHGHHHHHHHHHHHFHHHHHGGGGGHHHHHGHFHHFHHHHFHD/BD?EHGGCGGGH
@M02034:409:000000000-BFKT7:1:2111:19833:17257 1:N:0:25
AAAGACGAGGTGCCTAAAGTGGCAACCCAGACTAATACTGA
+
>AAB3BADBBAAGGGGGFGGFGGHGGGGFHHFG3FGHH555
@M02034:409:000000000-BFKT7:1:2111:22412:17266 1:N:0:25
AAAGTCGAGGTGCCTAAAGTGGCAACCCAGACTCAGCCGGGTGTTGGTGGTGTAGAGCTTCCTGTAGCCGCATGGCGTTCGTACTTAAATATGGAACTAACCATTCCAATTTTCGCTGTCTCTTATACACATCTCCGAGCCCACGAGACT
+
A3A?ADAB?ABBGGGFGFGFGFFHHHHGGHHGHCHCGFCG?AEEFGHAFCGGHG5A55FGDFFB@5BDGFGEGGHEGGEEGEG1?FHH3EHHGG33?FHGBGFGFFHFBGHHHF</?<E1FGHFFF222@1FGFFD/<DC@AGF/CGGCF
@M02034:409:000000000-BFKT7:1:2111:24462:17267 1:N:0:25
AAAGTCGAGGTGCCTAAAGTGGCAACCCAGACTGCGTCTGATGTTGGTGGTGTAGAGCTTCCTGTAGCCGCATGGCGTTCGTACTTAAATATGGAACTAACCATTCCAATTTTCGCCTGTCTCTTATACACATCTCCGAGCCCACGAGAC
+
CCCCCFCCCCCBGGGGGGGGGGGHHHHGGHHGHHHGGGGGFGHHHHHEFGGFGHHFHHHHHHHHHGHHHGGGGGHHGGGGGFHHHHHGHHHHHHHHGHHHHHHHHHGEHHHHHHGGGGHHHHHHHHHHEFHHHHHHHGGGGGGGGGGGGE
@M02034:409:000000000-BFKT7:1:2111:18800:17267 1:N:0:25
AAAGTCGAGGTGCCTAAAGTGGCAACCCAGACTGGTAAGTTTGTTGGTGGTGTAGAGCTTCCTGTAGCCGCATGGCGTTCGTACTTAAATATGGAACTAACCATTCCAATTTTCGCTGTCTCTTATACACATCTCCGAGCCCACGAGACT
+
BBBBBF@BBBABGGGGGGGGGGGHHHHGGHHGHGGHFFC5FFGGGHGGGGGGHHHHHGHHHHHHHHHHHGGFGGHHGGGGGGHHHHHHFGHHHGEGFFHHGHHHHHHGHHHHHHGGGGFHHGHHHHHHFGHHHHHHGGGGGGHGGGGGGH
@M02034:409:000000000-BFKT7:1:2111:3936:17276 1:N:0:25
AAAGTCGAGGTGCCTAAAGTGGCAACCCAGACTACTCTGCCTGTTGGTGGTGTAGAGCTTCCTGTAGCCGCATGGCGTTCGTACTTAAATATGGAACTAACCATTCCAATTTTCGCTGTCTCTTATACACATCTCGAGCCCACGAGACTA
+
A@BCAFBABBBBGGGGGGGGFGGHHHHGGHHGHHHHHDDGBFGFGHHGCFEFGHHHDGHFBGHFGEGFBEFFGAFFEEEGGEHHFHHHFGHHFHDBFGFFEF3FG??FFHHHHHFFGGGHHFHHFGGHFGFHGG?GCFDCFHGGCFGGHF
@M02034:409:000000000-BFKT7:1:2111:14448:17290 1:N:0:25
AAAGTCGAGGTGCCTAAAGTGGCAACCCAGACTGGGCTGGATGTTGGTGGTGTAGAGCTTCCTGTAGCCGCATGGCGTTCGTACTTAAATATGGAACTAACCATTCCAATTTTCGCTGTCTCTTATACACATCTCCGAGCCCAC
+
AABA>D3AAAAABEFGAGGFEBDCHC4EFAGCGGHHGGAEFGHGGHHEFGEAHHFBGHHCGHFEFHHHGG0>EEAFGG?GFFH1?GD3GHGHBBDG3FFFC03BGHBHGFGHHHGAE?<?GHFHHH??B?1?GHFHGGGG@F/?
@M02034:409:000000000-BFKT7:1:2111:11029:17296 1:N:0:25
AAAGTCGAGGTGCCTAAAGTGGCAACCCAGACTAATGTTTGTGTTGGTGGTGTAGAGCTTCCTGTAGCCGCATGGCGTTCGTACTTAAATATGGAACTAACCATTCCAATTTTCGCTGTCTCTTATACACATCTCCGAGCCCACGAGACT
+
CCCCCFCCCCBAGGGGGGGGGGGGHHHGGHHGHHHHHGHHHHHHHHHGGGEFGHHHHGHHHHHHHHHHHGGGGGHHGGGGGGHHHHHHHHHHHHHHHHHHGHGHHHHHHHHHHHGGGGGHHHHHGHHHHHHHHHHGGGGGGGHGGGGGGH
@M02034:409:000000000-BFKT7:1:2111:18042:17298 1:N:0:25
AAAGTCGAGGTGCCTAAAGTGGCAACCCAGACTCAGAAGCATGTTGGTGGTGTAGAGCTTCCTGTAGCCGCATGGCGTTCGTACTTAAATATGGAACTAACCATTCCAATTTTCGCTGTCTCTTATACACATCTCCTAGCCCACGAGACT
+
A?AB3@AADDBBGGGGC4AFADFGHHFGGHHGHGHCHHHHFFGDGGHEFGEGHHGHHF33ABGDGDFFHEG0EBBG?FGGGE2GGFHF34FFHDE3@FGFCA3GHB?4DGFHH4EGEEFHHHFG4GBGF1?FFDGHBDGGH0AFCC/ADF
@M02034:409:000000000-BFKT7:1:2111:3980:17301 1:N:0:25
AAAGTCGAGGTGCCTAAAGTGGCAACCCAGACTA
+
A3AA>BAAD>24BGGGF4GGEGGGHHHGGHHGHH
@M02034:409:000000000-BFKT7:1:2111:14657:17302 1:N:0:25
AAAGTCGAGGTGCCTAAAGTGGCAACCCAGACTGTGGTTCCTGTTGGTGGTGTAGAGCTTCCTGTAGCCGCATGGCGTTCGTACTTAAATATGGAACTAACCATTCCAATTTTCGCTGTCTCTTATACACATCTCCGAGCCCACGAGACT
+
BBBAAF?ADBBBGGGGGGGGGGGGHHHGGHHGHHHHHFFHFHFHGGHEFGEFGHHHHHGHHHHHGGHHGGGGGGHEEEGGGGHHHHHGFHHHHHFHGGFFHHHHHHFHEHHHHFGGGGEGHGHHHHHHHHHHHHHFGGGGGGHGGGGGGH
@M02034:409:000000000-BFKT7:1:2111:21009:17308 1:N:0:25
AAAGTCGAGGTGCCTAAAGTGGCAACCCAGACTGTTCGGTTTGTTGGTGGTGTAGAGCTTCCTGTAGCCGCATGGCGTTCGTACTTAAATATGGAACTAACCATTCCAATTTTCGCTGTCTCTTATACACATCTCCGAGCCCACGAG
+
AA@ABDAAADAAGGGGF4FFGCFHGHHG2A2FGHHHHC?AAEEGGGGEGGEFHGHFGFHHHHHGDFHFHGGEEEHHGGGGGGFHHHHFFGFHHFDDGHH3FFHGHHH4FHHHGFEEE/EFGHHHGG?G21G?GFFBD/>/CFCFG/>
@M02034:409:000000000-BFKT7:1:2111:13674:17310 1:N:0:25
AAAGTCGAGGTGCCTAAAGTGGCAACCCAGACTGAGATGTTTGTTGGTGGTGTAGAGCTTCCTGTAGCCGCATGGCGTTCGTACTTAAATATGGAACTAACCATTCCAATTTTCGCTGTCTCTTATACACATCTCCGAGCCCACGAGACT
+
CCCCCFBCBBABGGGGGGGGGGGGHHHGGDDGHHGFFHGHGGFHHGEGEEFFGHHGFFHHHHHHHHHHHGGEGEHHGEEGFEFGHHHGHHGHHBEGGHHHFHHHGHFHDGHHHHGGGCEHHHHHGHHDGHHHHHFHD?CCGGHGGGGGGH
@M02034:409:000000000-BFKT7:1:2111:20743:17314 1:N:0:25
AAAGTCGAGGTGCCTAAAGTGGCAACCCAGACTACGTAGAAGGTTGGTGGTGTAGAGCTTCCTGTAGCCGCATGGCGTTCGTACTTAAATATGGAACTAACCATTCCAATTTTCGCTGTCTCTTATACACATCTCCGAGCCCACGAGACT
+
CCCCCFCCCCBCGGGGGGGGGGGHHHHGGHHGHHHGGHGGGHHCGHGEFGEFGHHGHHHHHHHHHHHHHGGGGGHHGGGGGFHHHHHGGHHHHHHHHHHHHHGHHHHHHHHHHHGGGGGGHHHHHHHHGHHHHHHHGDCGGGHGGGGGGH
@M02034:409:000000000-BFKT7:1:2111:22533:17320 1:N:0:25
AAAGTCGAGGTGCCTAAAGTGGCAACCCAGACTGGGGGGGAGGTTGGTGGTGTAGAGCTTCCTGTAGCCGCATGGCGTTCGCACTTAAATATGGAACTAACCATTCCAATTTTCGCTGTCTCTTATACACATCTCCGAGCCCACGAGACT
+
BBBBBFCBCBABGGGGGGGGGGGHFHHGGHHGHHHHGGGG-ACDGHGFEGDEFGGFFGGGGGGGGGGGGGGGGGGFFFFFF@DFFFFFFFFFFFFFFFFFFFFFFFFFFFFFFFFFFFFFFFFFFFFFFFFFFFFFFBDFFFFFFFFFFF
@M02034:409:000000000-BFKT7:1:2111:18041:17321 1:N:0:25
AAAGTCGAGGTGCCTAAAGTGGCAACCCAGACTCAGAAGCATGTTGGTGGTGTAGAGCTTCCTGTAGCCGCATGGCGTTCGTACTTAAATATGGAACTAACCATTCCAATTTTCGCTGTCTCTTATACACATCTCCGAGCCCACGAGACT
+
BBBBBFBBDDABGGGGGGGGGGGGHHHGGHHGHHGHHHHHHHHHHHHGGGEFHHHHHHHHHHHHHHHHHGGGGGHHGGGGGGHHHHHHHHHHHHHHHHHHHHHHHHHHGGHHHHGGGGGGGHHHHHHHHHGHHHHHG@/BGGHG?DFGGH
@M02034:409:000000000-BFKT7:1:2111:8469:17324 1:N:0:25
AAAGTCGAGGTGCCTAAAGTGGCAACCCAGACTTATAGGGTGGTTGGTGGTGTAGAGCTTCCTGTAGCCGCATGGCGTTCGTACTTAAATATGGAACTAACCATTCCAATTTTCGCTGTCTCTTATACACATCTCCGAGCCCACGAGACT
+
A?AA>DAAD2>AGFGBEDFFAGFFHHHGGHHAG5DFGFFCBFE22EEA1FEFFFGGE5G35BBFE5FFFEEEG>BB/E>?1?FGFBFGFBGHFB@3BFB??B3FF?4?BFF4FFEFFE?BFBFGFFFGFFFGGGGFADGGGGE/@C?EGB
@M02034:409:000000000-BFKT7:1:2111:25652:17324 1:N:0:25
AAAGTCGAGGTGCCTAAAGTGGCAACCCAGACTTGTGGGGGGGTTGGTGGTGTAGAGCTTCCTGTAGCCGCATGGCGTTCGTACTTAAATATGGAACTAACCATTCCAATTTTCGCTGTCTCTTATACACATCTCCGAGCCCACGAGACT
+
CCCCBFCCCCCAGGGGGGGGGGGGHHGGGHHGHHHGHGGGGGGGDGGDEGDCCFFFFFGGGGGGGGGGGGGDGFFADDFEFDFFFFFFFFFFFFFFFFFFFFFFFFFFFFFFFFFFFFFFFFFFFFFFFFFFFFFFF>FFFFFFFFFFFF
@M02034:409:000000000-BFKT7:1:2111:22263:17325 1:N:0:25
AAAGTCGAGGTGCCTAAAGTGGCAACCCAGACTTGGCTTCCTGTTGGTGGTGTAGAGCTTCCTGTAGCCGCATGGCGTTCGTACTTAAATATGGAACTAACCATTCCAATTTTCGCTGTCTCTTATACACATCTCCGAGCCCACGAGACT
+
CCCCCFBBBBBCGGGGGGGGGGGHHHHGGHHGHHHHHFGFGHHHHHGAEDGCBAFDFGFHDGHHHFHFHGGGGGHAEFGGGA?GGHGHHHHGHF33FHHHFEDFG?GDGGGHHFEGGGGHGHHHHFHHFGHFHHGGGCGGGGFGCGFDGH
@M02034:409:000000000-BFKT7:1:2111:10808:17333 1:N:0:25
AAAGTCGAGGTGCCTAAAGTGGCAACCCAGACTATGTAGAGGGTTGGTGGTGTAGAGCTTCCTGTAGCCGCATGGCGTTCGTACTTAAATATGGAACTAACCATTCCAATTTTCGCTGTCTCTTATACACATCTCCGAGCCCACGAGACT
+
AAABAFBABCBBGGGGGGGFGGGHHHHGGHHGHHHHFGHGHHGGHGGEEFFGGGHHHFHHHHHHFFHHGGGFGGHHGGGGGFHHHHFGHHHHHHGHHHGGHHFGHHHHHHHHHHGGGGGHHHHHHHHHFHHHHHHHGGGGGGHGGCGGGH
@M02034:409:000000000-BFKT7:1:2111:8446:17334 1:N:0:25
AAAGTCGAGGTGCCTAAAGTGGCAACCCAGACTTATAGGGTGGTTGGTGGTGTAGAGC
+
A3AA>5A>ADBB4GGFGGFAAEBFB4F2FGAFCAGGHGHC3B2BB2?ABEEAFBFA55
@M02034:409:000000000-BFKT7:1:2111:14429:17338 1:N:0:25
AAAGTCGAGGTGCCTAAAGTGGCAACCCAGACTAATAAGAAGGTTGGTGGTGTAGAGCTTCCTGTAGCCGCATGGCGTTCGTACTTAAATATGGAACTAACCATTCCAATTTTCGCTGTCTCTTATACACACTCCGAGCCCACGAGACTA
+
CCCCCFCCCCAAGGGGGGGGGGFHHHHGGHHGHHHHGHHHHHHHHHGGGGGFHHHHHHHHHHHHHHHHHGGGGFHHGEGGGFGHHHHHHHHHHHFHHHHHHHHHHHHHHHHHHFGGGGGGHGHHHHHHGHHGHHHGGGGGGHGGGCECFG
@M02034:409:000000000-BFKT7:1:2111:2276:17342 1:N:0:25
AAAGTCGAGGTGCCTAAAGTGGCAACCCAGACTTCGTAGGAGGTTGGTGGTGTAGAGCTTCCTGTAGCCGCATGGCGTTCGTACTTAAATATGGAACTAACCATTCCAATTTTCGCTGTCTCTTATACACATCTCCGAGCCCACGAGACT
+
A?AA>BA>A>A>FGGGFGGGAFFHHHHGGHHGHADF2BFD3B2BAAEBAEEAABFGDDFBBFFBBDD53AE>E?B1>FEFEFFHGFGGFGFHFGFBEGE3BB?BG44FDGHHHFEEEEEFHFHHBGEGBBFGFGBBE?DG@GHG/CDDDH
@M02034:409:000000000-BFKT7:1:2111:8465:17342 1:N:0:25
AAAGTCGAGGTGCCTAAAGTGGCAACCCAGACTTATAGGGTGGTTGGTGGTGTAGAGCTTCCTGTAGCCGCATGGCGTTCGTACTTAAATATGGAACTAACCATTCCAATTTTCGCTGTCTCTTATACACATCTCCGAGCCCACGAGACT
+
A@ABBFCBBBABGGGGGGGGGGGHHHHGGHHGGHHHHHHGAFFGGGGDGGEBFGHHHHHHHHHHHHHHHGGGGGHHGEGGFGHHHHHGFHFHHFGGGHHHHHHHHHHHHHHHHHGGGGGHHHHHHHGHHHHHHHGHGFGGGGHGGGGGGH
@M02034:409:000000000-BFKT7:1:2111:17681:17354 1:N:0:25
AAAGTCGAGGTGCCTAAAGTGGCAACCCAGACTAATCCGTCGGTTGGTGGTGTAGAGCTTCCTGTAGCCGCATGGCGTTCGTACTTAAATATGGAACTAACCATTCCAATTTTCGCTGTCTCTTATACACATCTCCGAGCCCACGAGACT
+
CCCCCFCCCCBCGGGGGGGGGGGHHHHGGFHGHHHHHHGGHGGGGGGGGGEFGGHGHHHHFHHHHGHHFGGFEGHHGGGGGFGHHHHGHHGHHGBGFHHHHHHGHHGFHHHHHHEGGGGHHHHHHHGHHFHHHGHHGDGGGFHFGCGGGH
@M02034:409:000000000-BFKT7:1:2111:22125:17356 1:N:0:25
AAAGTCGAGGTGCCTAAAGTGGCAACCCAGACTCATCCGCAGGTTGGTGGTGTAGAGCTTCCTGTAGCCGCATGGCGTTCGTACTTAAATATGGAACTAACCATTCCAATTTTCGCTGTCTCTTATACACATCTCCGAGCCCACGAGACT
+
BBBBBFBBBBBBGGGGGGGGFFGHHHHGGHHGHHHHHHGGGGGHHHGFFGEFHHHHGHHHHHHHGHHHHGGGGGHFGGGGGGHGHHHHHHHGHHHFFHHGHFHHHHHFHHHHHFEEGGAGGHHHHHFHGGHHHHHHGGG?GGGECGGGGH
@M02034:409:000000000-BFKT7:1:2111:12898:17358 1:N:0:25
AAAGTCGAGGTGCCTAAAGTGGCAGCCCAGACTGATCTTTGTGTTGGTGGTGTAGAGCTTCCTGTAGCCGCATGGCGTTCGTACTTAAATATGGAACTAACCATTCCAATTTTCGCTGTCTCTTATACACATCTCCGAGCCCACGAGACT
+
BBBBBFBADBAACGGFGGGBB4AE2ACEHHGGHGH5FGFFFHFHHHEAC2EFGBG5A5FGFFHHHFHEFGCCEEGA@EEFEE?GFHF3BGBFGG33@GHH30?F3BGFGGFHHHGGGE??GGGHFH42GCGHHHE1E?CC@EA/B/AD/G
@M02034:409:000000000-BFKT7:1:2111:13059:17359 1:N:0:25
AAAGTCGAGGTGCCTAAAGTGGCAACCCAGACTGGTCTGTGGGTTGGTGGTGTAGAGCTTCCTGTAGCCGCATGGCGTTCGTACTTAAATATGGAACTAACCATTCCAATTTTCGCTGTCTCTTATACACATCTCCGAGCCCACGAGACT
+
B?BBBFAADBBBGGGGGGGGGGGGHHHGGHHGHHHHHHGFHHEFAEEGGGFFGHHGHHHHGHHHHHHHHGGGEGHHGGGGGGHHHHH3EHHHHHHFFHHHHHFHHHHFHHHHHHGGGGGHFHHHGHGFHHEFHHHHECCCDAFF@@DGGH
@M02034:409:000000000-BFKT7:1:2111:24609:17359 1:N:0:25
AAAGTCGAGGTGCCTAAAGTGGCAACCCAGACTCTTCTTATTGTTGGTGGTGTAGAGCTTCCTGTAGCCGCATGGCGTTCGTACTTAAATATGGAACTAACCATTCCAATTTTCGCTGTCTCTTATACACATCTCCGAGCCCACGAGACT
+
BABBBFBBBBABGGGGGGGGGGGGHHHGGGGFHHFHFGHHHHHGGFHEFGEFGFHFF5GGGHHFFGHFFEECGFHGFEEGEE?CGHFFHHFHGHGF3FGFGFFFFFFHHHHHHFE?EAEBHFHFGFBFF3FCFF3FD@CGCCACCFCFGH
@M02034:409:000000000-BFKT7:1:2111:7105:17363 1:N:0:25
AAAGTCGAGGTGCCTAAAGTGGCAACCCAGACTCAGCAGCCTGTTGGTGGTGTAGAGCTTCCTGTAGCCGCATGGCGTTCGTACTTAAATATGGAACTAACCATTCCAATTTTCGCTGTCTCTTATACACATCTCCGAGCCCACGAGACT
+
AABCAFBABBCCGGGGGFGGFGGHHHHGGHHGHHHHHFHHGGHHHGHEEEFFGFGFGGHHHHHHHHHFFFGEGEFHEEGGGGGHHHHHHHHGHHFHHHFFFGFGHHHHHHHHHHGGGGFGHHHHHHHHHHHGHHHEC?GGCFEGGGGGGH
@M02034:409:000000000-BFKT7:1:2111:20854:17365 1:N:0:25
AAAGTCGAGGTGCCTAAAGTGGCAACCCAGACTCTGTTGCAGGTTGGTGGTGTAGAGCTTCCTGTAGCCGCATGGCGTTCGTACTTAAATATGGAACTAACCATTCCAATTTTCGCTGTCTCTTATACACATCTC
+
BAABAFAADDBBGGGBFGGGGDFHHHHGDHGGHHHHGHHCFGGFBG2EFGEFGFEDGFHFHHGHHHHHHGC@EGGHGGGGGAGHHHHHDFFHGHGFCHHHHAFGFGHF4FFHHGGGGGFGGHGH4DGGFGGGHHG
@M02034:409:000000000-BFKT7:1:2111:4431:17377 1:N:0:25
AAAGTCGAGGTGCCTAAAGTGGCAACCCAGACTATGTAGAAGGTTGGTGGTGTAGAGCTTCCTGTAGCCGCATGGCGTTCGTACTTAAATATGGAACTAACCATTCCAATTTTCGCTGTCTCTTATACACATCTCCGAGCCCACGAGACT
+
BBBBBFB3ADAAGGGGGBFGGGGHHHHGGHFGHHCG5DB55BGHFHGEFGDFHHGHE5GFGHHGGFHHHGG0EGFHFGGGGGFHHHGGHH44FHFGHGFGHHFHHHGFHHHHHHG?EDGGBBGGGHEHGGDGGGGHG//BDGHGC?GGGD
@M02034:409:000000000-BFKT7:1:2111:20043:17386 1:N:0:25
AAAGTCGAGGTGCCTAAAGTGGCAACCCAGACTAGGGTGACTGTTGGTGGTGTAGAGCTTCCTGTAGCCGCATGGCGTTCGTACTTAAATATGGAACTAACCATTCCAATTTTCGCTGTCTCTTATACCACATCTCCGAGCCCACGAGAC
+
BBCCCFCCCCCACGGGGGGGGGGGHHHGGHHGHHHHHFFGHHHHHHHEFGEFHGHGHFHHHHHHHHHHHGGGGGHHGGGGGFGHHHFFHHGHHHHHHHHHHHHHHHHHHHHHHFGGGGGHGGHHHHHHHGHHHHHFFGDFGCGHGGGGGD
@M02034:409:000000000-BFKT7:1:2111:12615:17387 1:N:0:25
AAAGTCGAGGTGCCTAAAGTGGCAACCCAGACTGCGAGGTGGGTTGGTGGTGTAGAGCTTCCTGTAGCCGCATGGCGTTCGTACTTAAATATGGAACTAACCATTCCAATTTTCGCTTCTCTTATACACATCTCCGAGCCCACGAGACTA
+
BBCBBFCCCCCCGGGGGGGFGGGHHHHGGHHGHHHGGGGBFEGFGGGEFGGFHHHHGHHHGHHHHHHHHGGGGGHGGGGGGGGHHHHHHHHHHHFGHHHHHGHHHHHHHHHHHHGGGHGHHHHHHHFHGFHHHHGGGGCDGHGGGGGGHH
@M02034:409:000000000-BFKT7:1:2111:10526:17387 1:N:0:25
AAAGTCGAGGTGCCTAAAGTGGCAACCCAGACTGCTCAGCCTGTTGGTGGTGTAGAGCTTCCTGTAGCCGCATGGCGTTCGTACTTAAATATGGAACTAACCATTCCAATTTTCGCTGTCTCTTATACACATCTCCGAGCCCACGAGACT
+
BBBBBFBAADAAGGGGGGGGGFGGHHHGGHHGHHHHHHHHHHHHHHHGGGFFGFHHHGHHHHHHHHHHHGGGGGHHGGGGGFHHHHHHHHGHHHHHHHGHHHHHHHHHHHHHHGGGGGGEHHHHHHGHGHHHHHHFGCGGGGHGGGGGGH
@M02034:409:000000000-BFKT7:1:2111:13509:17388 1:N:0:25
AAAGTCGAGGTGCCTAAAGTGGCAACCCAGACTGGGTTGGCTGTTGGTGGTGTAGAGCTTCCTGTAGCCACATGGCGTTCGTACTTAAATATGGAACTAACCATTCCAATTTTCGCTGTCTCTTATACACATCTCCGAGCCCACGAGACT
+
AAABADAADBBCGGGGGFGGFGGGHHHGGHHGHHEGBFEEHFFGGFHEFGEGHHGGGGHHFHHGHGGHHDBBFGGFFGGGGFHHGHFGHHHHHHEFHHFFBGBHHFGHHHHHHHGGGGGHGHHHGHGHFGHHHHGHGCFCGGHGGGCGGH
@M02034:409:000000000-BFKT7:1:2111:19961:17399 1:N:0:25
AAAGTCGAGGTGCCTAAAGTGGCAACCCAGACTGAGTTTCAGGTTGGTGGTGTAGAGCTTCCTGTAGCCGCATGGCGTTCGTACTTAAATATGGAACTAACCATTCCAATTTTCGCTGTCTCTTATACACATCTCCGAGCCCACGAGACT
+
BBBBBFBBBBBBGGGGGFGGGGGHHHHGGHHGHHBGDFGDFEGHHHGGFGEFHHHFHHHHHHHHHHHHHGGGGGHHGGGGGGHHHHHHGHHHHHHHHHHGHHHHHHHHGHHHHHGDGGGHHHHHHHGFGFFHHHGFGCCGGGHGGCGGGF
@M02034:409:000000000-BFKT7:1:2111:13767:17401 1:N:0:25
AAAGTCGAGGTGCCTAAAGTGGCAACCCAGACTCTGATGTATGTTGGTGGTGTAGAGCTTCCTGTAGCCGCATGGCGTTCGTACTTAAATATGGAACTAACCATTCCAATTTTCGCTGTCTCTTATACACATCTCCGAGCCCACGAGACT
+
BBBCCFCBCCCCGGGGGGGGGGGHHHHGGHHGHHHHHHHGHFGGHHHGGGEFHHHHHGHHHHHHHHHHHGGGGGHHGGGGGGHHHHHHHHHHHHGHHHGHHHGHHHGHHHHHHHGGGGGHHHHHHHHHHHHHHHHHGCCGGGHGGGFGGH
@M02034:409:000000000-BFKT7:1:2111:13749:17408 1:N:0:25
AAAGTCGAGGTGCCTAAAGTGGCAACCCAGACTCTGATGTATGTTGGTGGTGTAGAGCTTCCTGTAGCCGCATGGCGTTCGTACTTAAATATGGAACTAACCATTCCAATTTTCGCTGTCTCTTATACACATCTCCGAGCCCACGAGACT
+
>AAA3DAADDBBGGGGGBGGEGGGHHHGGHHGHHGHHGHAFDGFFEGEFGGGEGGDGFHHFHGHGDGHHGGAEEGFGGGGGGHEHHHH3FDHHEGGFHGHHHHGHFD4FGFHHGGGGGGHHEHHFGGD43GHHHFHGCCCFGHGGC<CFH
@M02034:409:000000000-BFKT7:1:2111:24815:17419 1:N:0:25
AAAGTCGAGGTGCCTAAAGTGGCAACCCAGACTAAGAATGAGGTTGGTGGTGTAGAGCTTCCTGTAGCCGCATGGCGTTCGTACTTAAATATGGAACTAACCATTCCAATTTTCGCTGTCTCTTATACACATCTCCGAGCCCACGAGACT
+
BABBBFBB@DAAGGGGGGGGGGGHGHHGGECFHHGHFBFHFGFGGHGGGFEF1AFBGFHHBGHGHBBGGGGGGGHEFEGEFEGCGHHDHHHHHF3FGHHHCHGGGFHHFGHHHDEFGFEHFBFGBG3D?GHGHHGF?BCDDGGGCCGDGH
@M02034:409:000000000-BFKT7:1:2111:14565:17421 1:N:0:25
AAAGTCGAGGTGCCTAAAGTGGCAACCCAGACTCATCATGCGGTTGGGGGTGTAGAGCTTCCTGTAGCCGCATGG
+
ABCCAFCCCCBBGGGGGGGGGGGHHHHGGHHGHHHFEEGH5EAE2EE000FCEDGBF5BB5BB5F4B43EE@EEC
@M02034:409:000000000-BFKT7:1:2111:11835:17422 1:N:0:25
AAAGTCGAGGTGCCTAAAGTGGCAACCCAGACTCCGCTGCCGGTTGGTGGTGTAGAGCTTCCTGTAGCCGCATGGCGTTCGTACTTAAATATGGAACTAACCATTCCAATTTTCGCTGTCTCTTATACACATCTCCGAGCCCACGAGACT
+
AAABBFBBBBAAGGGGGGGFGGFHGHHGGHHGHHHGGGGGHGGGGEFGEGGFGGHGFHHHHGHGHHHHHGGFEGHHGGGGGGFHHHGGHHHHHHGFGHGGHHGHHHHGGHHHHFDGGDFHHFHHHHGHHHHHHHGGD@@CCGFGCFGGGH
@M02034:409:000000000-BFKT7:1:2111:23293:17424 1:N:0:25
AAAGTCGAGGTGCCTAAAGTGGCAACCCAGACTGGGGTGGGGGTTGGTGGTGTAGAGCTTCCTGTAGCCGCATGGCGTTCGTACTTAAATATGGAACTAACCATTCCAATTTTCGCTGTCTCTTATACACATCCCGAGCCCACGAGACTA
+
CCCCBFBABCBCGGGGGGGGGGGHHHHGGHHGHHGCGAAFEC0AEE@>?EFFFBF3BFGHBGHHG4G@E1E@EGGCEEEF>ECEGHHEFFHFHH33GHHHC0?GFDF3FGGHHF/ACA/2@FFFFGDFFFDGHHHGFGGGFEEGGGGGH<
@M02034:409:000000000-BFKT7:1:2111:9771:17427 1:N:0:25
AAAGTCGAGGTGCCTAAAGTGGCAACCCAGCCT
+
BBBBBFAABBBBGGGGGGGGGGGHHHHGGGAFG
@M02034:409:000000000-BFKT7:1:2111:27206:17431 1:N:0:25
AAAGTCGAGGTGCCTAAAGTGGCAACCCAGACTACGAGTCATGTTGGTGGTGTAGAGCTTCCTGTAGCCGCATGGCGTTCGTACTTAAATATGGAACTAACCATTCCAATTTTCGCTGTCTCTTATACACATCTCCGAGCCCACGAGACT
+
CCCCCFCCCCBCGGGGGGGGGGGHHHHGGHEAGHHGBFFGGHHHFHGGEGGFGGH5FEFHFGHHGHFGFGGEGGH1EEEEFEFGGHHGHHHHFHBEGHHHGC3FGFDBHGGHGFEEGGEGHHHHGGDFGFHHHHHHG?GGGGHGGFCGGH
@M02034:409:000000000-BFKT7:1:2111:25489:17431 1:N:0:25
AAAGTCGAGGTGCCTAAAGTGGCAACCCAGACT
+
CCCCBFBCCCCCGGGGGGGGGGGHHHHGGHHGH
@M02034:409:000000000-BFKT7:1:2111:3284:17437 1:N:0:25
AAAGTCGAGGTGCCTAAAGTGGCAACCCAGACTCATCAGCCGGTTGGTGGTGTAGAGCTTCCTGTAGCCGCATGGCGTTCGTACTTAAATATGGAACTAACCATTCCAATTTTCGCTGTCTCTTATACACATCTCCGAGCCCACGAGACT
+
A>A?>@>AAD1AA1FFGGGFGG00EEG?EFHGF1FG1BFB0A/AEEGAFEAFGBFGGBGHB1GEFFHF1E>EEFH0>?EBEE0/?GB1GF22GHEGCGFHBFGB1BFDEHFHHDE/?<?1FGGHFFF22FFGGG1@?/B/</</@CGFFG
@M02034:409:000000000-BFKT7:1:2111:26089:17442 1:N:0:25
AAAGTCGAGGTGCCTAAAGTGGCAACCCAGACTTGGGTTTCGGTTGGTGGTGTAGAGCTTCCTGTAGCCGCATGGCGTTCGTACTTAAATATGGAACTAACCATTCCAATTTTCGCTGTCTCTTATACACATCTCCGAGCCCACGAGACT
+
CCCCCFCBCCCBGGGGGGGGGGGHHHHGGHHGHHGFHEFEHGFGE?AEFDGFF3GBGFFGBGHHGFEFGEG>FEG1EEEFFE?EGHHHHHHHGH3BGGHHB03FGBH4FFGHG4EAFECFHHFDBGHGHBFGHHHFA/BCC/CACGGGGH
@M02034:409:000000000-BFKT7:1:2111:5721:17446 1:N:0:25
AAAGTCGAGGTGCCTAAAGTGGCAACCCAGACTGTTATTATGGTTGGTGGTGTAGAGCTTCCTGTAGCCGCATGGCGTTCGTACTTAAATATGGAACTAACCATTCCAATTTTCGCTGTCTCTATACACATCTCCGAGCCCACGAGACTA
+
A?AB>DAAD>AAGGGBABABBGFHHGGGGHGGHH3DFDDFFGFFFEEEFEBABAFGDDGFFGHBBDDDBBE>E>?1>EEFEEHHFGHHHHHHGHHBFGFFBB3BGBDGHGBGHEEE?FFGHHF?FDB4B?CGF3FF@@DGGEGCCCEDFG
@M02034:409:000000000-BFKT7:1:2111:6944:17446 1:N:0:25
AAAGTCGAGGTGCCTAAAGTGGCAACCCAGACTGCGCTTAAGGTTGGTGGTGTAGAGCTTCCTGTAGCCGCATGGCGTTCGTACTTAAATATGGAACTAACCATTCCAATTTTTGCTGTCTCT
+
A3AABFBBDBAAGGGGGGGGGGFHHHHGGHHGHHBEG?EG55GGF20BA1EFA3F5AD3E5GGFFB55D1E0EEG1EBEFAE2?EGHF@D4F@B33B??FC03F?4G44FDG44/BB3B?4?B
@M02034:409:000000000-BFKT7:1:2111:8325:17447 1:N:0:25
AAAGTCGAGGTGCCTAAAGTGGCAACCCAGACTAATGCGGGTGTTGGTGGTGTAGAGCTTCCTGTAGCCGCATGGCGTTCGTACTTAAATATGGAACTAACCATTCCAATTTTCGCTGTCTCTTATACACATCTCCGAGCCCACGAGACT
+
BABBBFABBBABGGGGGGGGGGGHHHHGGHGGHHHHHHGGGGGGGGHGGGGFHHHFGHHHFHHHHFHGHGGGGGHFGGFGGGHHHHHHHHHHHHHFHHHHFGFHHHFFFHHHHGGGGGGGHGHHHHGFDGHHHGFG?BCGGFHGGGGGGH
@M02034:409:000000000-BFKT7:1:2111:16162:17449 1:N:0:25
AAAGTCGAGGTGCCTAAAGTGGCAACCCAGACTAAGTAGCCTGTTGGTGGTGTAGAGCTTCCTGTAGCCGCATGGCGTTCGTACTTAAATATGGAACTAACCATTCCAATTTTCGCTGTCTCTTATACACATCTCCGAGCCCACGAGACT
+
BCBBCFBCCCAAGGGGGGGGGGGHHHGGGHHGHHHHHHFGGHGHHHAAFEEBFFFFFFGHHHFBFGHHHFGEEGHHGGFGGGBGHGGGHHHHGHEBB@GHHGBHHHFDBBBGF4>EE??EFGHHBH4FGHEHHHHHA@@@GFEFGGGDGH
@M02034:409:000000000-BFKT7:1:2111:25492:17452 1:N:0:25
AAAGTCGAGGTGCCTAAAGTGGCAACCCAGACTTCTTCTCGTGTAGCT
+
BBBBBFB?DBAAFGGGGGGFGGGHHHHGGFHGHHHH5AE3AFEF2A55
@M02034:409:000000000-BFKT7:1:2111:10264:17452 1:N:0:25
AAAGTCGAGGTGCCTAAAGTGGCAACCCAGACTAAGAAGCATGTTGGTGGTGTAGAGCTTCCTGTAGCCGCATGGCGTTCGTACTTAAATATGGAACTAACCATTCCAATTTTCGCTGTCTCTTATACACATCTCCGAGCCCACGAGAC
+
A3AAAFBBDBABGGGGGGGGGGGHHHHGGEHGH33BFGHB3DGGHGGEFEEFGDGHDHFFFHHHHEFFHGCEEGHHGGGGGGHGHHDGFFHHHBGFHHGEGHFFHFFGHHGHHGFGGGGHHHEHFHFHFHHHHHHHGCCDCFEGFCGGG
@M02034:409:000000000-BFKT7:1:2111:17173:17459 1:N:0:25
AAAGTCGAGGTGCCTAAAGTGGCAACCCAGACTAGGTGGTGGGTTGGTGGTGTAGAGCTTCCTGTAGCCGCATGGCGTTCGTACTTAAATATGGAACTAACCATTCCAATTTTCGCTGTCTCTTATACACATCTCCGAGCCCACGAGACT
+
ABBBBFABBBABGGGGFFGGGGGHHHHGGHHGHHHHFHGEFGGGGGGAFEEFHFHHHFHHHHHHHHHGHGGGFGHHGGGGGGHHHHFHHHHHHHFHHHHHHHHGHHGGGGHHHGFDFGFHHHHHGHGHGHHHGHHHGB@@CGHGGGGGGH
@M02034:409:000000000-BFKT7:1:2111:20209:17471 1:N:0:25
AAAGTCGAGGTGCCTAAAGTGGCAACCCAGACTGTTAGTACGGTTGGTGGTGTAGAGCTTCCTGTAGCCGCATGGCGTTCGTACTTAAATATGGAACTAACCATTCCAATTTTCGCTGTCTCTTATACACATCTCCGAGCCCACGAGACT
+
BBCBBFBBCBCCGGGGGGGGGGGHHHHGGHHGHHHHHHHFGGGGGGGEFGEFGGGGGHHHHHHHHHHHHGGGGGHHGGGGGEGHHHHHHHHHHHGFHHGHHHHHHHHHFHHHHHGGGGGHHGHHHHHGFHHGHHHFGCGGGGHGGGGGGG
@M02034:409:000000000-BFKT7:1:2111:16280:17474 1:N:0:25
AAAGTCGAGGTGCCTAAAGTGGCAACCCAGACTGAGAAGGCTGTT
+
BBBBBF@ABB2AGGGFFFCGFGGHHHHGGHHGHB33DEG223BFA
@M02034:409:000000000-BFKT7:1:2111:28386:17474 1:N:0:25
AAAGTCGAGGTGCCTAAAGTGGCAACCCAGACTACTCCTGAGGTTGGTGGTGTAGAGCTTCCTGTAGCCGCATGGCGTTCGTACTTAAATATGGAACTAACCATTCCAATTTTCGCTGTCTCTTATACACATCTCCGAGCCCACGAGACT
+
CCCCCFCB?DBBGGGGGGGGGGGHHHGGGDHGHHHHHHHFGHGFGGEFGDEFGGHGHHHHHHHHHHHHHGGGGGHHGGGGGGHHHHHEGHFHHGHHGHGHHHGHHHHHHHHHHHGGGGGHHGHHBHHHGHHHHHHHG@DCGGGFFGGGGH
@M02034:409:000000000-BFKT7:1:2111:16633:17477 1:N:0:25
AAAGTCGAGGTGCCTAAAGTGGCAACCCAGACTGTGTCGCAGGTTGGTGGTGTAGAGCTTCCTGTAGCCGCATGGCGTTCGTACTTAAATATGGAACTAACCATTCCAATTTTCGCTGTCTCTTATACACATCTCCGAGCCCACGAGACT
+
A?AA>DAABBB?GGGGGGFFFFFHHHHGFHHGHHHFDGEHEEGBBGCEFEEGHGHHHHGHHHHGH5G5EEGFG1FGCGGGEFHHFHHHHHFHHFHBFFF3EB3FGDDFFFBGGGGGGDFGHBGHFGDHBFGFBD3FD@GGGGEGGGFGGB
@M02034:409:000000000-BFKT7:1:2111:6955:17479 1:N:0:25
AAAGTCGAGGTGCCTAAAGTGGCAACCCAGACTAATCAGAAGGTTGGTGGTGTAGAGCTTCCTGTAGCCGCATGGCGTTCGTACTTAAATATGGAACTAACCATTCCAATTTTCGCTGTCTCTTATACACATCTCCGAGCCCACGAGACT
+
AABCAFBCCCCCGGGGGGGGFGGHGHHGGHGFHHHHHHHHAFHBGGGEFGEGGFHHFHHGGHHHHHHHHGGEFGHHGGGGGGHHHHHFHHHHHHBDGHFFGGFGHHHGHHHHHHGGGGGHHHHHHHHHFHHHHHHHGGCGGGHGGGGGGH
@M02034:409:000000000-BFKT7:1:2111:12724:17483 1:N:0:25
AAAGTCGAGGTGCCTAAAGTGGCAACCCAGACTATGTTGCCGGTTGGTGGTGTAGAGCTTCCTGTAGCCGCATGGCGTTCGTACTTAAATATGGAACTAACCATTCCAATTTTCGCTGTCTCTTATACACATCTCCGAGCCCACGAGACT
+
BBCCBFCCCCABGGGGGGGGGGGHHGHGGHHGHHHHHHHHHGGGFFGGGGFFFGHHHGHHHHHHHHHHGGGGGGHHGGGGGFHHHHHHHHHHHHHHHHHHHHGHHHGHHHHHHHGGGGGGHHHHGHHHHHHHHHGGGCFGGGHGGGGGGH
@M02034:409:000000000-BFKT7:1:2111:9874:17486 1:N:0:25
AAAGTCGAGGTGCCTAAAGTGGCAACCCAGACTCGGAGGCCGGTTGGTGGTGTAGAGCTTCCTGTAGCCGCATGGCGTTCGTACTTAAATATGGAACTAACCATTCCAATTTTCGCTGTCTCTTATACACATCTCCGAGCCCAC
+
AAAA>BAABAABGGGGGGGGEFGHHHHGGHHGHHFFGFGGFEEEBE?EAEEFAAFGFEG3FBBFFGFFFEEEE>BB/1>?1ECG?BFGDGHGFGEBGGFBB03BBB?BDGDFH3C<EDCGHFHF22FFHFFFFGGDDCGCCACE
@M02034:409:000000000-BFKT7:1:2111:2983:17488 1:N:0:25
AAAGTCGAGGTGCCTAAAGTGGCAACCCAGACTCCGCTTCCTGTTGGTGGTGTAGAGCTTCCTGTAGCCGCATGGCGTTCGTACTTAAATATGGAACTAACCATTCCAATTTTCGCTGTCTCTTATACACATCTCCGAGCCCACGAGACT
+
AAB@ADBBBBBBGGGGGGGGGGGHHHHGGHHGHHHGGAEFBFGGGGHGEGEGFDGGFDGGEGGFFDGFFEGFFEGGEEFGGGHHHHHHGHFGFFB3GHGFBFBGB4FFHHHHHFEEEGEGHGHGGG3HBGHHGF?BD?D?GGGGGGGGDG
@M02034:409:000000000-BFKT7:1:2111:6942:17490 1:N:0:25
AAAGTCGAGGTGCCTAAAGTGGCAACCCAGACTAATCAGAAGGTTGGTGGTGTAGAGCTTCCTGTAGCCGCATGGCGTTCGTACTTAAATATGGAACTAACCATTCCAATTTTCGCTGTCTCTTATACACATCTCCGAGCCCACGAGA
+
AAABAFBBDDAAGEFFFFGGGBFHFCGGFGGFHGHCHFHHEFGFGHGGGG1F1FGGHEGGDBGHHFFFGEEEGGHFE>ECEG2FGF4DGGGHHFDFGHF3BCHGF4GGHHHGHH@EEFGGFDGHFHHGDFFFGG3BE@/>>/FFC//D
@M02034:409:000000000-BFKT7:1:2111:22747:17491 1:N:0:25
AAAGTCGAGGTGCCTAAAGTGGCAACCCAGACTCAGACCGGGTTGGTGGTGTAGAGCTTCCTGTAGCCGCATGGCGTTCGTACTTAAATATGGAACTAACCATTCCAATTTTCGCTGTCTCTTAATACACATCTCCGAGCCCACGAGACT
+
BBBBBFBBDDAAGGGGGGGGGGGHHHHGGHHGHHHHHHHGGGEFEEAFEEFGHHHHHHHFHHHGHHHHGEEEEF1EEFGGGHFHHHFFHHHHHFFFGHFHFDFGHGEFGHHHHGGGGAGFHHHDFGHDGHGFHHHFGCFGGGFGGGGGGH
@M02034:409:000000000-BFKT7:1:2111:5157:17491 1:N:0:25
ACAGTCGAGGTGCCTAAAGTGGCAACCCAGACTCCTCCTCTTGTTGGTGGTGTAGAGCTTCCTGTAGCCGCATGGCGTTCGTACTTAAATATGGAACTCACCATTCCAATTTTCGCTGTCTCTTATACACATCTCCGAGCCCACGAGACT
+
A1>AAFAA>>>ABGGGGGGGF1BCGGHAFCHFEEFHCGGHFHFFG0/AFEBFG112F1AGHFGHGGDEGAE?EEHHC>>/B?0FGGDBGFFHH11BGE1BF0FGGGD2>F1GD2E/E/?1EDFF1>2BFBD<GFFBF//BB/GFC/CGCH
@M02034:409:000000000-BFKT7:1:2111:24356:17493 1:N:0:25
AAAGTCGAGGTGCCTAAAGTGGCAACCCAGACTAAT
+
BCBBBFBCDBABGGGGGGGGGGGHHHHGEHHGH335
@M02034:409:000000000-BFKT7:1:2111:9877:17504 1:N:0:25
AAAGTCGAGGTGCCTAAAGTGGCAACCCAGACTCGGAGGCCGGTTGGTGGTGTAGAGCTTCCTGTAGCCGCATGGCGTTCGTACTTAAATATGGAACTAACCATTCCAATTTTCGCTGTCTCTTATACACATCTCCGAGCCCACGAGACT
+
A?AAAFBBADAAGGGGGGGGGGFHHHHGGHHGHHGGCGGGGGGGEEFGGGFFHHHHHHHHHHHHHHGGHGGGGGHHGEGGFFGHHHGGFHGHHHFHFF?FHHHFHHHHHHHHHHGGGGFGHGHHHHHHGHHGHHGHG?DGGGHFGCCGGH
@M02034:409:000000000-BFKT7:1:2111:27326:17505 1:N:0:25
AAAGTCGAGGTGCCTAAAGTGGCAACCCAGACTGCGGGGGTGGTTGGTGGTGTAGAGCTTCCTGTAGCCGCATGGCGTTCGTACTTAAATATGGAACTAACCATTCCAATTTTCGCTGTCTCTTATACACATCTCCGAGCCCACGAGACT
+
BBAAAFBBDB>AGGGGGFGGGGGGFHHGDEFGHHHFGGCC0>?EFGGEFG?FGFFDGFFGHFGEFEEB?EEEEFH0BCCFDB?GHHHHHHFFGGGGGGGGGHHHGHHHHHHHHGD?FGEGHGHBGGGD=GFHHHFHDCFCFGGGGGGGGG
@M02034:409:000000000-BFKT7:1:2111:5404:17507 1:N:0:25
AAAGTCGAGGTGCCTAAAGTGGCAACCCAGACTAGTTCGCGTGTTGGTGGTGTAGAGCTTCCTGTAGCCGCATGGCGTTCGTACTTAAATATGGAACTAACCATTCCAATTTTCGCTGTCTCTTATACACATCTCCGAGCCCACGAGACT
+
BCCBBFBCCCAAGGGGGGGGGGGHHHHGGHFGHHHHHHGGGGGGHHHEFGEFHHHHHGHHHHHHHHHHHGGGGGHGGGGGGGHHHHFHHHHHHHGFHHHGHHEHHHGGHHHHHHGGGGGGHHHHGHGHHHHHHHFGGFCGGFHGGGGGGH
@M02034:409:000000000-BFKT7:1:2111:17690:17511 1:N:0:25
AAAGTCGAGGTGCCTAAAGTGGCAACCCAGACTCATGATAATGTTGGTGGTGTAGAGCTTCCTGTAGCCGCATGGCGTTCGTACTTAAATATGGAACTAACCATTCCAATTTTTGCTGTCTCTTATACACATCTCCGAGCCCACGAGACT
+
A1AAADAADDAAGGGGGGFGGDFHGHHEFGHCFBAFF2FGHHFHFF/BF?FGG1D2F1BFBCGBGF2FFE?ABEGB@AEFC/0?FGD@1@FGH11BB1FFFE1BFFG2>F1F21/FGB>BFFGF1B22B<11FFF1?/<C@F/?BBCCAG
@M02034:409:000000000-BFKT7:1:2111:29446:17513 1:N:0:25
AAAGTCGAGGTGCCTAAAGTGGCAACCCAGACTCAGCCTAAGGTTGGTGGTGTAGAGCTTCCTGTAGCCGCATGGCGTTCGTACTTAAATATGGAACTAACCATTCCAATTTTCGCTGTCTCTTATACACATCTCCGAGCCCACGAGACT
+
AABAAFBB@DAAFGFGGGGGG4FBGCGDGHHGFHHBGFGGGHHHGHG?F?BBFFEFGHFHHFHFFGHFHGGEAEHFCEEGGEG1CGGGFF4GFGFHHF@FHHHFHGHHDHHFDFEGE?EFFGHHHHFHFFHFFHG1B@/>/FF/@@/AGG
@M02034:409:000000000-BFKT7:1:2111:17709:17515 1:N:0:25
AAAGTCGAGGTGCCTAAAGTGGCAACCCAGACTCATGATAATGTTGGTGGTGTAGAGCTTCCTGTAGCCGCATGGCGTTCGTACTTAAATATGGAACTAACCATTCCAATTTTCGCTGTCTCTTATACACATCTCCGAGCCCACGAGACT
+
CCCCCFCCBCBBGGGGGGGGGGGGHHHGGHHGHHHHHGHHHHHGHHHFGGEFGFHGHGHHFHHHHHHGHGGFGGHHGGGGGGHHHHHGHHHHHHHHHHHHHHHHHHHHHHHHHFFGGGGGGGHHHHHHHHEHHHHHGGGCGGHGGGGGGH
@M02034:409:000000000-BFKT7:1:2111:16361:17515 1:N:0:25
AAAGTCGAGGTGCCTAAAGTGGCAACCCAGACTAGGAAGGAGGTTGGTGGTGTAGAGCTTCCTGTAGCCGCATGGCGTTCGTACTTAAATATGGAACTAACCATTCCAATTTTCGCTGTCTCTTATACACATCTCCGAGCCCACGAGACT
+
BBCCBFCCCCABGGGGGGGGGGGHHHHGGHHGHHHHHHHGEGGGHHGGGGGGHHHHHHHHHHHHHHHHHGGGGGHHGGGGGGGHHHHGHHHHHHGHHHHGHHGHHHGHHHHHHFGGGGGHHHHHHHHHGHHHHHHHGDGGGGHGGGGGGH
@M02034:409:000000000-BFKT7:1:2111:15536:17516 1:N:0:25
AAAGTCGAGGTGCCTAAAGTGGCAACCCAGACTGGGGTTTGGGTTGGTGGTGTAGAGCTTCCTGTAGCCGCATGGCGTTCGTACTTAAATATGGAACTAACCATTCCAATTTTCGCTGTCTCTTATACACATCTCCGAGCCCACGAGACT
+
CBCCCFCBCBBCGGGGGGGGGGGHHHHGGHHGHHHHGEGGGGGEFGGGGGEFGFGGHGHHHHHHHHHHHGGEGGHHGGGGGGHHHHHGHHHHHHHGFHGFHHHHHHFHHHHHHHGGGGFFHFHHGHFGFGHGHHFHG?@CFGGGGGGGFH
@M02034:409:000000000-BFKT7:1:2111:17508:17517 1:N:0:25
AAAGTCGAGGTGCCTAAAGTGGCAACCCGACTGGTTAGCAGGTTGGTGGTGTAGAGCTTCCTGTAGCCGCATGGCGTTCGTACTTAAATATGGAACTAACCATTCCAATTTTCGCTGTCTCTTATACACATCTCCGAGCCCACGAGACTA
+
BCCCBFBBCCBCGGGGGGGGGGGHHHHGGGGGGHHHHHHHHGFFGEEFGEFHFHHHHHHHHHHHHHHHGGCEEGFEEGGGGBHGHHHHHHHHHGHHHHGFHHGHHHHHGHHHHGGGGEGHHHHFHFFHHHHHHHHG@DGGGHGGGGGGHG
@M02034:409:000000000-BFKT7:1:2111:14788:17520 1:N:0:25
AAAGTCGAGGTGCCTAAAGTGGCAACCCAGACTGAGAAGAATGTTGGTGGTGTAGAGCTTCCTGTAGCCGCATGGCGTTCGTACTTAAATATGGAACTAACCATTCCAATTTTCGCTGTCTCTTATACACATCTCCGAGCCCACGAGACT
+
AABCAFBCCCABGFGGGGGGGGGHHHGGGHHGHHHGGHHFGGHHHHHEFGFGHHHGGDHHHHHHHHHHHEGGGGHGGGGGGFHHHHHHHHHHHHHFHHGHHHFGHHHHHHFHHBEGGGGFHHHHGHGHFBFHFHHBDCCCCEHGGFGGGG
@M02034:409:000000000-BFKT7:1:2111:27455:17528 1:N:0:25
AAAGTCGAGGTGCCTAAAGTGGCAACCCAGACTCAGAGTCCGGTTGGTGGTGTAGAGCTTCCTGTAGCCGCATGGCGTTCGTACTTAAATATGGAACTAACCATTCCAATTTTCGCTGTCTCTTATACACATCTCCGAGCCCACGAGACT
+
CCCCCFCBCCBBGGGGGGGGGGGHHHHGGGHGHHHHHHHHHGGGEGGGFGEFHHHHHHHHHGHGHHHHHGGGGGHHGGGGFFHHHHGGHHHHHHHHFHFHHHHHHHGHHHHHHHGGGGGHHHHHGHGHHHGHHHGHGCGGGGHGGGGGGH
@M02034:409:000000000-BFKT7:1:2111:15046:17529 1:N:0:25
AAAGTCGAGGTGCCTAAAGTGGCAACCCAGACTCCTCCT
+
AAAA>D11>?A?FGG1AAAAEFFFHGHGGGFCFE1FGGG
@M02034:409:000000000-BFKT7:1:2111:27008:17533 1:N:0:25
AAAGTCGAGGTGCCTAAAGTGGCAACCCAGACTACGTTTCTGGTTGGTGGTGTAGAGCTTCCTGTAGCCGCATGGCGTTCGTACTTAAATATGGAACTAACCATTCCAATTTTCGCTGTCTCTTATACACATCTCCGAGCCCACGAGACT
+
??AAAFAADBBBGGFGGGGGGGGHHHHGGHHGHHHGHHHGHHHHGEGGGGGFHHHGGGGHHHHHHGHHHGGGEGHHGEGEGGHHHHGGHHGGHHEGFHHHHHHHHHHHHHHHHGGGGEFHHHHHHHHFGGFHHHHFG/?CCGFFG/CEGH
@M02034:409:000000000-BFKT7:1:2111:20631:17536 1:N:0:25
AAAGTCGAGGTGCCTAAAGTGGCAACCCAGACTTGGAATTGTGTTGGTGGTGTAGAGCTTCCTGTAGCCGCATGGCGTTCGTACTTAAATATGGAACTAACCATTCCAATTTTCGCTGTCTCTTATACACATCTCCGAGCCCACGAGACT
+
BBBBBFBBBBBBCGGGFGGGGBFGHHHGGHHGHHHHHFHHHHGHGHHEFGEFHGHFGFHHHHHHHGHHHGGGGGHHGGFFGEGGHHHFHHGHHHFHHHHGHHHHHHHHHHHHHFEFGGGHFHHHGHDFGHFHHHHHG?GGGGHGGGGGGH
@M02034:409:000000000-BFKT7:1:2111:20613:17537 1:N:0:25
AAAGTCGAGGTGCCTAAAGTGGCAACCCAGACTTGGAATTGTGTTGGTGGTGTAGAGCTTCCTGTAGCCGCATGGCGTTCGTACTTAAATATGGAACTAACCATTCCAATTTTCGCTGTCTCTTATACACATCTCCGAGCCCACGAGACT
+
A3>A3DAAB@AAFCGFFGGGGGGHHHGGGGHGHH3GGGGFGFGGFHH?FGEF1GFDGFHHGHHHHAFFFEGEFEHHCEGGGEHHFHHHHHHHHHFFFHGHFFFGHFFFFGHHHFEGEDEGHHHHGHHHGBGFGFG2C@@@CFEGGCGDDH
@M02034:409:000000000-BFKT7:1:2111:6001:17545 1:N:0:25
AAAGTCGAGGTGCCTAAAGTGGCAACCCAGACTGAGGCTAGTGTTGGTGGTGTAGAGCTTCCTGTAGCCGCATGGCGTTCGTACTTAAATATGGAACTAACCATTCCAATTTTCGCTGTCTCTTATACACATCTCCGAGCCCACGAGACT
+
BAABBFBADDAAFFGGGGGGFGGHHHHGGHHGHHHHGGHHFHFGGAFEFGGAGGGFGHHHHGHHHHBHHEECEFHHGEEEGGBGGFFFDGBGGD3FGHGEHHHBGHHF4GHHFHEGGEFFHHHHHHHHEHG2GFGFGC?DGGGGGGGFGH
@M02034:409:000000000-BFKT7:1:2111:17593:17545 1:N:0:25
AAAGTCGAGGTGCCTAAAGTGGCAACCCAGACTCGGTTTGGGGTTGGTGGTGTAGAGCTTTCCTGTAGCCGCATGGCGTTCGTACTTAAATATGGAACTAACCATTCCAATTTTCGCTGTCTCTTATACACATCTCCGAGCCCACGAGAC
+
BBBBBFBBBBAAGGGGFGGGGGGHGHHGGHHGHHGGEGGGGGGGGGGEFG1FFEHEGHHHHHGHHHHHFGEEFGGHGEGGEEFHHGHGHHHHHFHDGHGHHHHGGHHFGDGHHHHGBGGAFHHHHBGHGDHHHHHFGGGFGGGEGGFGG>
@M02034:409:000000000-BFKT7:1:2111:20315:17547 1:N:0:25
AAAGTCGAGGTGCCTAAAGTGGCAACCCAGACTGCTAGGAAGGTTGGTGGTGTAGAGCTTCCTGTAGCCGCATGGCGTTCGTACTTAAATATGGAACTAACCATTCCAATTTTCGCTGTCTCTTATACACATCTCCGAGCCCACGAGACT
+
BBBBAFBADDBBGGGGGGGGFFFHHHHGGHHGHHHHHHHHGHG3GGGEFFEFGHFFHHHGFHHHHHHGHGG@FGHGEEEFGGHHHFGFHHFHHGHEFHFEFHGGHHFHHHHHHGGGGGFFHHGHEGHGFHGHFFFGGC?<DGHGGCGGDH
@M02034:409:000000000-BFKT7:1:2111:5849:17548 1:N:0:25
AAAGTCGAGGTGCCTAAAGTGGCAACCCAGACTCGTCGGGCTGTTGGTGGTGTAGAGCTTCCTGTAGCCGCATGGCGTTCGT
+
AAAABFBBDBAAFGGGGGGGGFEHFHHGEH2A3B2BAFEGAEAHD3GGE?FGF3B555AB5FFE5555@EE/E?11>EE1E?
@M02034:409:000000000-BFKT7:1:2111:28092:17549 1:N:0:25
AAAGTCGAGGTGCCTAAAGTGGCAACCCAGACTTGGAGGTTGGTTGGTGGTGTAGAGCTTCCTGTAGCCGCATGGCGTTCGTACTTAAATATGGAACTAACCATTCCAATTTTCGCTGTCTCTTATACACATCTCCGAGCCCACGAGACT
+
CCCCBFBBBCCBGGGGGGGGGGGHHHHGGHGFHHHHHGEEGHGEGGGGFGEGGHHFHHHHHHHHGHHHHGGGGGHHGFGGGGHHHHGHHHHGHHBFFHHHHHHHHHHFHHHHHHGCGGGHHGHHGFFHHHHGHHHFG???DFHGGGGDDF
@M02034:409:000000000-BFKT7:1:2111:20628:17555 1:N:0:25
AAAGTCGAGGTGCCTAAAGTGGCAACCCAGACTTGGAATTGTGTTGGTGGTGTAGAGCTTCCTGTAGCCGCATGGCGTTCGTACTTAAATATGGAACTAACCATTCCAATTTTCGCTGTCTCTTATACACATCTCCGAGCCCACGAGACT
+
A3>ABFABDB>AFGGFGGGGGGGHEGCFGHHEHHHHHHGHHGHHFEFGCEEFFFFFBDHHHFGHGHHHHGGEGGHHGGGGGGBGHHHFFHFHEHEBFHDGHHHHHHHHFGFHHBEFGGFHHGHHGGGGBCHHHFFFG@?C?FEEC/ADDH
@M02034:409:000000000-BFKT7:1:2111:26372:17558 1:N:0:25
AAAGTCGAGGTGCCTAAAGTGGCAACCCAGACTAATTCGCATGTTGGTGGTGTAGAGCTTCCTGTAGCCGCATGGCGTTCGTACTTAAATATGGAACTAACCATTCCAATTTTCGCTGTCTCTTATACACATCTCCGAGCCCACGAGACT
+
AAAAAFBBBBABGGGGGBGGGFFFFHH2AFCFFGBGHHGGEEEHHHFAFEAFGFBBFHHHHFHFHHFHFGGEEEHFEEEAEEFHEHGF3F4FBF3BFGBHHEHHHHFGGGHHHFGGGGEHHHHFBFFGFHHBFHHFG<CCGEHGGCDDDH
@M02034:409:000000000-BFKT7:1:2111:11582:17574 1:N:0:25
AAAGTCGAGGTGCCTAAGTGGCAACCCAGACTCATCTGCAGGTTGGTGGTGTAGAGCTTCCTGTAGCCGCATGGCGTTCGTACTTAAATATGGAACTAACCATTCCAATTTTCGCTGTCTCTTATACACATCTCCGAGCCCACGAGACTA
+
CCCCCFCCCCBBGGGGGGGGGGGHHHGCHHGHHHHHHHHHHHHGHGEGGFFHGHHHHHHFGGHFGGHHGGGGGH?EBEFGEFFGEFF3FFFGBBFC3G3@F3GBHHF4GHHF4E?EF<34?FGBGEFHE?FGFHFDCDGGGFCF?C?CGG
@M02034:409:000000000-BFKT7:1:2111:26778:17580 1:N:0:25
AAAGTCGAGGTGCCTAAAGTGGCAACCCAGACTGGTTGGGGGGTTGGTGGTGTAGAGCTTCCTGTAGCCGCATGGCGTTCGTACTTAAATATGGAACTAACCATTCCAATTTTTCGCTGTCTCTTATACACATCTCCGAGCCCACGAGAC
+
AAAAABAADA>AFEG5CEFAFGGFGHHGGFHGGFHABEFEGGCCCGC??D//FGDFFBGHFFGH1<GBGGGGGGAGC.CGGC<GHHHHH0DDGGGBFGGGHHHGFFHC0FCCGHGCFDA9CFFFGGG0BFF099CFFEG@@?EEF?BBD9
@M02034:409:000000000-BFKT7:1:2111:4628:17581 1:N:0:25
AAAGTCGAGGTGCCTAAAGTGGCAACCCAGACTACGACGTATGTTGGTGGTGTAGAGCTTCCTGTAGCCGCATGGCGTTCGTACTTAAATATGGAACTAACCATTCCAATTTTCGCTGTCTCTTATACACATCTCCGAGCCCACGAGACT
+
AABB>DAABBBBGGGGGGGGGGGHGHHFGHHGHHHGGGGAADGGHFEEAF1FEGHHHHHFBEGGEGGGHEFEFEGHGGGGGEFHF@GDGHHGHHBGFGEF?G3GFHFBGHHHHFGCEDEFHBGGGHFGFFHFGFF2EC@@DFC/D/@DGF
@M02034:409:000000000-BFKT7:1:2111:19271:17583 1:N:0:25
AAAGTCGAGGTGCCTAAAGTGGCAACCCAGACTGAGAAGCAGGTTGGTGGTGTAGAGCTTCCTGTAGCCGCATGGCGTTCGTACTTAAATATGGAACTAACCATTCCAATTTTCGCTGTCTCTTATACACATCTCCGAGCCCACGAGACT
+
CCCCCFBCCCCCGGGGGGGGGGGHHHHGGHHGHHHHHHGHHHHHHHGEGGEFGHHFGHHHHHHHHHHHHGGGGGHHGGGGGGHHHHGHHHHHHHHHGHHHHHHHHHHHHHHHHGGGGGGGHHHHGHHHHHHHHHFHFFGGGFHGGGGGGH
@M02034:409:000000000-BFKT7:1:2111:3349:17590 1:N:0:25
AAAGTCGAGGTGCCTAAAGTGGCAACCCAGACTCTGAAGAATGTTGGTGGTGTAGAGCTTCCTGTAGCCGCATGGCGTTCGTACTTAAATATGGAACTAACCATTCCAATTTTCGCTGTCTCTTATACACATCTCCGAGCCCACGAGACT
+
AAAB>DAAB2AAGGGGFFGGDGFGFFGFDGEFHCEF5DGDB3F5DFGBAEB1BBGFADBBB3FBBBDDBAAAEAG1>EEFFGFFFFFFFFF4FGF3BE3@B?3FG44?FGEFHFEEEEEFH4FGFGBBBBDG2F3B?B?B//?FCCCD/D
@M02034:409:000000000-BFKT7:1:2111:11689:17590 1:N:0:25
AAAGTCGAGGTGCCTAAAGTGGCAACCCAGACTGAGAGTTCTGTTGGTGGTGTAGAGCTTCCTGTAGCCGCATGGCGTTCGTACTTAAATATGGAACTAACCATTCCAATTTTCGCTGTCTCTTATACACATCTCCGAGCCCACGAGACT
+
CCCCCFBCCCCCGGGGGGGGGGGHHHHGGHHGHHHHHHHHHHHHHHFEGGGFHFHBGHHHHHHHHHFHHGGGFGHHGGGGGGHHHHGHFGHHHHGFFHGHHHHHHHHHHHHHHBEGGFGGHGHHHHHHFHFGHGGFGFGGGGHGGGGGGH
@M02034:409:000000000-BFKT7:1:2111:27939:17598 1:N:0:25
AAAGTCGAGGTGCCTAAAGTGGCAACCCAGACTTTTCAGATGGTTGGTGGTGTAGAGCTTCCTGTAGCCGCATGGCGTTCGTACTTAAATATGGAACTAACCATTCCAATTTTCGCTGTCTCTTATACACATCTCCGAGCCCACGAGACT
+
BBCCAFCBBBBBGGGGGGGGGGGHHHHGGHHCGHHHHHHFHHHGHGGEFGGFFFHGGGHHGHHHHFHHHGGGGGHGGEGGFEGHHHGHHHHHHHHFHHGGHFFGHGHHFFGHHHGFD?EGGGGHHHHHGFHHGHGFGCGDGGHGG@CGGH
@M02034:409:000000000-BFKT7:1:2111:8475:17609 1:N:0:25
AAAGTCGAGGTGCCTAAAGTGGCAACCCAGACTTATGGGCCTGTTGGTGGTGTAGAGCTTCCTGTAGCCGCATGGCGTTCGTACTTAAATATGGAACTAACCATTCCAATTTTCGCTGTCTCTTATACACATCTCCGAGCCCACGAGACT
+
BCCCBFBCCCCCGGGGGGGGGGGHHHHGGHHGHHHHHC2AF2FHFHHFGGFFHFHHHHHHHHHHHHHHHGGGGGHHGGGGGGHHHHHHHHHHHHGHFHGHHHGGHHHHHHHHHFGGGGGHHHHHHHFGHHHHHHGBD/BDGGHGC?FGGG
@M02034:409:000000000-BFKT7:1:2111:16104:17611 1:N:0:25
AAAGTCGAGGTGCCTAAAGTGGCAACCCAGACTGAGATGAGTGTTGGTGGTGTAGAGCTTCCTGTAGCCGCATGGCGTTCGTACTTAAATATGGAACTAACCATTCCAATTTTCGCTGTCTCTTATACACATCTCCGAGCCCACGAGACT
+
BBBBBF?BDD>AGGGGGGGBGFGFHHHGGHHGGHGGGHHHHHHHGHHGGGGFHHGFEHHHHHHGHFHHHGGCGFHHGEGGEFHHHHHGHHHHHFGHGHHCGHHHHHHHHHHHHFFFDFEFFFHHHHBFFFFHHFFGD<B?CGHGGGGG?F
@M02034:409:000000000-BFKT7:1:2111:2780:17613 1:N:0:25
AAAGTCGAGGTGCCTAAAGTGGCAACCCAGACTCTTCGTGGTGTTGGGGTT
+
AA?A>BAAD>AAGGGGGGGGGFGFCGCEAGDEG3F55BBFDGAAAF2A01A
@M02034:409:000000000-BFKT7:1:2111:5598:17617 1:N:0:25
AAAGTCGAGGTGCCTAAAGTGGCAACCCAGACTCATTGGCAGGTTGGTGGTGTAGAGCTTCCTGTAGCCGCATGGCGTTCGTACTTAAATATGGAACTAACCATTCCAATTTTCGCTGTCTCTTATACACATCTCCGAGCCCACGAGACT
+
BBBBBFBBBBABGGGGGGGGGGGFGHHDGHGGHHHHHHHHHFGHHHGEFFGGHGHHGHHHGHHHHHHHHGGGGGHHGGGGGGFHGHHHHHGHHGGHGHGGHHGHHFHHHHHHHHGGGGGHHHHHHHHHHHHHHHHHGCGGGFHGGGGGGH
@M02034:409:000000000-BFKT7:1:2111:17423:17618 1:N:0:25
AAAGTCGAGGTGCCTAAAGTGGCAACCCAGACTAGGGGTGTGGTTGGTGGTGTAGAGCTTCCTGTAGCCGCATGGCGTTCGTACTTAAATATGGAACTAACCATTCCAATTTTCGCTGTCTCTTATACACATCTCCGAGCCCACGAGACT
+
BBCCBFCCCCBCGGGGGGGGGGGHHHHGGHGGHFHHHGFFGGGHGGGGGGEFHHHGHHHHHHHHHHHHHGGGGGHHGGGGGGGHHHHHHHGHFHHFHHGHHHHHHHGHHHHHHHGGGGGGHGHHHHGHGGHHHHHEGC??GGGGGGGGGH
@M02034:409:000000000-BFKT7:1:2111:18318:17622 1:N:0:25
AAAGTCGAGGTGCCTAAAGTGGCAACCTAGACTATTGTGTCTGTTGGTGGTGTAGAGCTTCCTGTAGCCGCATGGCGTTCGTACTTAAATATGGAACTAACCATTCCAATTTTCGCTGTCTCTTATACACATCTCCGAGCCCACGAGACT
+
BABABFBB?B2AGGGF4BGFGFFHGGH4FGHHHHHHFHFGHFHHHFHEFG2BBGF5FFFHHHGHHHHHHGGGGGHHGGGGGEGGHGHFGHGGHHGHHHHFGFFHHGEGHHGHHEGGGGGEHHHGFHGGFFHHHHHBE<CDGGHGGGGGGG
@M02034:409:000000000-BFKT7:1:2111:26460:17626 1:N:0:25
AAAGTCGAGGTGCCTAAAGTGGCAACCCAGACTCCGACGTATGTTGGTGGTGTAGAGCTTCCTGTAGCCGCATGGCGTTCGTACTTAAATATGGAACTAACCATTCCAATTTTCGCTGTCTCTTATACACATCTCCGAGCCCACGAGACT
+
AABBAFBBBBBBGGGGGGGGGGGHHHHGGHHGHHHGGGEAFGHHHHFEFGEFHHHHHFHHHHHHHHHHHGGGGGHHGGGGGFHHHHHFHHHHHHHGGHGHHHHHHHGHHHHHHHFFGGGHHHHHHHFFFFHGHHHGGGGGGGHGGGGGGH
@M02034:409:000000000-BFKT7:1:2111:20808:17635 1:N:0:25
AAAGTCGAGGTGCCTAAAGTGGCAACCCAGACTAGGGCGCGTGTTGGTGGTGTAGAGCTTCCTGTAGCCGCATGGCGTTCGTACTTAAATATGGAACTAACCATTCCAATTTTCGCTGTCTCTTATACACATCTCCGAGCCCACGAGACT
+
BBCCCFCCCCBCGGGGGGGGGGGGHHHGGHHGHHHHFGGCEEEGHHGEFGGGHFHHHHHHHHHHHGHHHGGGGGHHGGGGGGHHHHHHHHHHHHHHHHHHHHHHHHHGHHHHHHGGGGGHHHHHGHGHGHHHHHGHGCFGGGHGGGGGGH
@M02034:409:000000000-BFKT7:1:2111:4191:17635 1:N:0:25
AAAGTCGAGGTGCCTAAAGTGGCAACCCAGACTGTGATG
+
BBBBBFBADD>4EGGGFG4B542AG4BEC2AA33BF555
@M02034:409:000000000-BFKT7:1:2111:18623:17639 1:N:0:25
AAAGTCGAGGTGCCTAAAGTGGCAACCCAGACTCTGCCGCCTGTTGGTGGTGTAGAGCTTCCTGTAGCCGCATGGCGTTCGTACTTAAATATGGAACTAACCATTCCAATTTTCGCTGTCTCTTATACACATCTCCGAGCCCACGAGACT
+
BBBBAFBBBDAAGFGGGGGGGGGHHHHGGHHGHHHHHHGGGGHGHFHFEGEFGFHGHHGHHHHHHDGHHGGEEGHHGGGGGGHHHHHHHHFHHHHGHHGGHHHHHGGHHGHHHHGGGGGHHHHHFGGGBFGHHHHHG?DCGGHGGFGGGH
@M02034:409:000000000-BFKT7:1:2111:10433:17640 1:N:0:25
AAAGTCGAGGTGCCTAAAGTGGCAACCCAGACTAATAATGAG
+
CBCCCFCCCCBBGGGGGGGGGGGHHHHGGEFGH335D5D555
@M02034:409:000000000-BFKT7:1:2111:26865:17647 1:N:0:25
AAAGTCGAGGTGCCTAAAGTGGCAACCCAGACTTCTAAGCAGGTTGGTGGTGTAGAGCTTCCTGTAGCCGCATGGCGTTCGTACTTAAATATGGAACTAACCATTCCAATTTTCGCTGTCTCTTATACACATCTCCGAGCCCACGAGACT
+
BBBBBFBADDAAEFFGGGGFGGGHHHHGGHHGHGFHGHHHGHH2GHGGGGEFFGHGGHHHGGGHBFHHHEEGGGHFEEFCFEFHGHHHHHGEHFFGHHGHHEGFHHHHHHHHH4EEGGGFHFHHHHHFFHHHGGGBFCGCG/GF@>CGGG
@M02034:409:000000000-BFKT7:1:2111:21210:17650 1:N:0:25
AAAGTCGAGGTGCCTAAAGTGGCAACCCAGACTGAGATTCAGGTTGGTGGTGTAGAGCTTCCTGTAGCCGCATGGCGTTCGTACTTAAATATGGAACTAACCATTCCAATTTTCGCTGTCTCTTATACACATCTCCGAGCCCACGAGACT
+
BBBBBFBBBBABFGGG4EFFGGGHCHHGGCHGHHGHHHHHHHHHGHGEGGEFGFHGHHHHHHHHHHHHHGGGGGHFFGGFEE2GHHHGHHGHHGHFGHFEHGFHHHHFGHHHHB@EGGEHFFGHBHFFFGHHHHFHGG//BGHFG/@FDF
@M02034:409:000000000-BFKT7:1:2111:10837:17650 1:N:0:25
AAAGTCGAGGTGCCTAAAGTCGCAACCCAGACTTATAGCAGGTTGGTGGTGTAGAGCTTCCTGTAGCCGCATGGCGTTCGTACTTAAATATGGAACTAACCATTCCAATTTTCGCTGTCTCTTATACACATCTCCGAGCCCACGAGACTA
+
BBBBBFBBBBBBGGGGGGGGFEGGGGHGGGFFHHHHHHHGGDAFGGFGGGGHHHHHGGHHFGHHHHHHGGGGGGFFFFGEEFGGHHHHHGHHHHGHHFHFHFHHHFHGHHHHHGEGGEGHHHHHHHGHGDGFHHHGGGGDGFGGCGEDHD
@M02034:409:000000000-BFKT7:1:2111:14888:17651 1:N:0:25
AAAGTCGAGGTGCCTAAAGTGGCAACCCAGACTGAGCGGGGTGTTGGTGGTGTAGAGCTTCCTGTAGCCGCATGGCGTTCGTACTTAAATATGGAACTAACCATTCCAATTTTCGCTGTCTCTTATACACATCTCCGAGCCCACGAGACT
+
AABBBFBBBBAAGGGGGGGGGGGHHHGGGHHGHHGHHGGGGGGGGHHEGGEBGFHFHHHHHHHHHGHHHGGGGEHHGFGGFEGHHHHHHFHHHHFFFHHHHHHGHHHHHHHHHHGGGGGFHHGHHGHHGFHHHHHFCC@CGGHGGCDGGH
@M02034:409:000000000-BFKT7:1:2111:10529:17653 1:N:0:25
AAAGTCGAGGTGCTAAAGTGGCAACCCAGACTGTGTTTCCTGTTGGTGGTGTAGAGCTTCCTGTAGCCGCATGGCGTTCGTACTTAAATATGGAACTAACCATTCCAATTTTCGCTGTCTCTTATACACATCTCCGAGCCCACGAGACTA
+
A?AABFBBBBAAGGGGGGGGGGHHHHGGHHGFHFHHHHHFFHHGGGEFGGGGGHDGGHGHFGHHBGHFGEGGGHGEEGFGGHEGHGHHHHHHHF3CGGGHHDGHHHHFHHHHHGAFGFHHHHHHHHHFHEGHHHHGGGGGGHGGCGFDB<
@M02034:409:000000000-BFKT7:1:2111:11452:17659 1:N:0:25
AAAGTCGAGGTGCCTAAAGTGGCAACCCAGACTGTTCATCCTGTTGGTGGTGTAGAGCTTCCTGTAGCCGCATGGCGTTCGTACTTAAATATGGAACTAACCATTCCAATTTTCGCTGTCTCTTATACACATCTCCGAGCCCACGAGACT
+
BBBBAFBBBBBBGGGGGGGGGGGHHHHGGHGCHFFGFHHF3BGGFH2BCFGFGDD555AFBFGHH5DDAEE0EBBFEEGG1?GFFGFFGGHDFFB3FGFHF13BE?B44FDHH?EEFD?3GHHGDG4B4FHHF332ECCCC/FFC?CEDG
@M02034:409:000000000-BFKT7:1:2111:9306:17670 1:N:0:25
AAAGTCGAGGTGCCTAAAGTGGCAACCCAGACTAAGAATTATGTTGGTGGTGTAGAGCTTCCTGTAGCCGCATGGCGTTCGTACTTAAATATGGAACTAACCATTCCAATTTTCGCTGTCTCTTATACACATCTCCGAGCCCACGAGACT
+
AAABAFBBCCCCGGGGGGGGGGGHHHHGGHHGHA3B3DG5F5FGHHHEGGGGHHHHHHHHHHHHGFHHHGGGFGHHGGGGGGHHHHGHHHGHHHHHHHHHHHGHHHHHHHHHHHGGGGGHHHHHHHHHHHHHHHHGGGGGGGHGGGGGGH
@M02034:409:000000000-BFKT7:1:2111:9208:17679 1:N:0:25
AAAGTCGAGGTGCCTAAAGTGGCAACCCAGACTAATAATAAGGTTGGTGGTGTAGAGCTTCCTGTAGCCGCATGGCGTTCGTACTTAAATATGGAACTAACCATTCCAATTTTCGCTGTCTCTTATACACATCTCCGAGCCCACGAGACT
+
A3>AAFBABD>AGGGGGGGGFGGGFCHE22AFGFGFFDHGGHFHFFEGGGAFGFHDGHHHGHHHFFG5GFGGEGHHGGCGEEFHHHHGHHFFGGE3BF@GHHGHHHHFBGHHHHEGEDEFGFGGFG4BBFHBHHHGGBCGC/CGC/@/AH
@M02034:409:000000000-BFKT7:1:2111:7782:17692 1:N:0:25
AAAGTCGAGGTGCCTAAAGTGGCAACCCAGACTGTGTTGGCTGTTGGTGGTGTAGAGCTTCCTGTAGCCGCATGGCGTTCGTACTTAAATATGGAACTAACCATTCCAATTTTCGCTGTCTCTTATACACATCTCCGAGCCCACGAGACT
+
CCCCCFC@BCCCGGGGGGGGGGGHHHHGGGHGHHFGDBFGCFFGHHGBFGEFGHHGGHHHGHHHGHHHHGGEGGHHGGGGGGHHHHGHGHGHHHHHHHHGHHGHHHHHHHHHHHGGGGGHHGHHHHGHHHHHHGHHG?/DCACECG?CAG
@M02034:409:000000000-BFKT7:1:2111:3288:17697 1:N:0:25
AAAGTCGAGGTGCCTAAAGTGGCAACCCAGACTAGTCAGAATGTTGGTGGTGTAGAGCTTCCTGTAGCCGCATGGCGTTCGTACTTAAATATGGAACTAACCATTCCAATTTTCGCTGTCTCTTATACACATCTCCGAGCCCACGAGACT
+
ABCBAFBBCCBBGGGGGGGGFGGHHHHGGHHGHH3GHDHHFGHGHHHEEGEFHFHHHFGGHHHEBFGGGEECFFHHEEFGG1?GHGGHFHHHHGFEFHGECBBGHFHFFHHHHFEEGGGDHHHHHHHGBFGFGHGFGCDGGGEFFGGGGH
@M02034:409:000000000-BFKT7:1:2111:19679:17699 1:N:0:25
AAAGTCGAGGTGCCTAAAGTGGCAACCCAGACTAAGAATAAGGTTGGTGGTGTAGAGCTTCCTGTAGCCGCATGGCGTTCGTACTTAAATATGGAACTAACCATTCCAATTTTCGCTGTCTCTTATACACATCTCCGAGCCCACGAGACT
+
ABBBBFBBBBBBFGGFFFGFGGGHHGHEFHFGHHHHGHHHGHHHHHGGGGEFHHHFHHHHHHHHHHHHHGGEEGHGGFGGGGHHHHHHHHHHGHHGFHHGHEDGHHFFHHHHHHGGGGGHHHHHHHEHHHHHHHHFF/DCGGHGGDGGGH
@M02034:409:000000000-BFKT7:1:2111:8363:17716 1:N:0:25
AAAGTCGAGGTGCCTAAAGTGGCAACCCAGACTAATACTAATGTTGGTGGTGTAGAGCTTCCTGTAGCCGCATGGCGTTCGTACTTAAATATGGAACTAACCATTCCAATTTTCGCTGTCTCTTATACACATCTCCGAGCCCACGAGACT
+
ABBBBFAABBAABGGGGGGFGFFFGGHCGGBFHGHHHGCGHFFHG5CEFEEBFGH5FHHHHFGGHHHGHGFGFEHHG?E?EEFHHGBDGHFHHHFHFH3GHHFGHHFFFGHHHGGGGGGGFHHHHHHHEHHHFHFHGGCCGGHGGCFAEH
@M02034:409:000000000-BFKT7:1:2111:22064:17716 1:N:0:25
AAAGTCGAGGTGCCTAAAGTGGCAACCCAGACTAATAAGCAGGTTGGTGGTGTAGAGCTTCCTGTAGCCGCATGGCGTTCGTACTTAAATATGGAACTAACCATTCCAATTTTCGCTGTCTCTTATACACATCTCCGAGCCCACGAGACT
+
A@BBAFBBBBAAGGGGGFGFGGGHGFHGGHHGHHHHHHHGHHHGHHGEFGEFGGHHHHHHHHHHHHHHHGGGGGHGEFFFEEGHHHGHHHHHHHHHGHHHGHGHHHGHHHHHHFGGGGGHHEHHHHGHHHHHHGHEFFGGGGHGGGGGGH
@M02034:409:000000000-BFKT7:1:2111:7371:17717 1:N:0:25
AAAGTCGAGGTGCCTAAAGTGGCAACCCAGACTTCGCATCCTGTTGGTGGTGTAGAGCTTCCTGTAGCCGCATGGCGTTCGTACTTAAATATGGAACTAACCATTCCAATTTTCGCTGTCTCTTATACACATCCCGAGCCCACGAGACTA
+
AABBBFAADB2ACGGGGGGGGGFFHHHGGHHGHHHGGAEEFHBGEAAEGCEBABG55DGHDHHEGB55BEEGGGHFG?>1EEB?1BF33FFGE333BG3GCGDGHHFH?GHHHG@EG/??FGHFHGBF?GBCFFFDGCCGGHGGCCEDF?
@M02034:409:000000000-BFKT7:1:2111:26939:17721 1:N:0:25
AAAGTCGAGGTGCCTAAAGTGGCAACCCAGACTAATAAGACTGTTGGTGGTGTAGAGCTTCCTGTAGCCGCATGGCGTTCGTACTTAAATATGGAACTAACCATTCCAATTTTCGCTGTCTCTTATACACATCTCCGAGCC
+
BAB@AFBBBBBBGGGGGGGGGGGGFHHAGAGGFHHHHHHHHHHFHHHEFGEFFGHFHHHHHHHGHHHGHGGGEGHHGGGGGEHHHHGFBGFHHHFGFHHHHHHFHHHHHHHHHHGGGGGFHHHHFHGHFGHHHHHGG/@?D
@M02034:409:000000000-BFKT7:1:2111:25564:17724 1:N:0:25
AAAGTCGAGGTGCCTAAAGTGGCAACCCAGACTCTGCCTCCGGTTGGTGGTGTAGAGCTTCCTGTAGCCGCATGGCGTTCGTACTTAAATATGGAACTAACCATTCCAATTTTCGCTGTCTCTTATACACATCTCCGAGCCCACGAGAC
+
>>A1>@1>DDA?FGGFBG1EG10E1BBAEGHGHCGBFGFHH/AEE?EEFAAFCDHBFHDGHGHHHGFGHGCEGGH0ECGGFGGAFGEFGHH22G11BB111B1GGBB22FFGHHGCEEFHGFDGGFDFFF<GCB>1/><><FGF?<@CC
@M02034:409:000000000-BFKT7:1:2111:8898:17727 1:N:0:25
AAAGTCGAGGTGCCTAAAGTGGCAACCCAGACTATTCAGAATGTTGGTGGTGTAGAGCTTCCTGTAGCCGCATGGCGTTCGTACTTAAATATGGAACTAACCATTCCAATTTTCGCTGTCTCTTATACACATCTCCGAGCCCACGAGACT
+
BACCBFCCCCBCGGGGGGGGGGGHHHHGGHHGHHHHGHHHFFHHHHHFFGEFFFHHHHHHHHHHGHHHHGGGGGHHGFGGGEHHHHHGHHHHHHHHGHGGHHFHHHHHHHHHHFGGGGEGHHHHHHGHGHHHHHHGGGGGGGHGGGGGGH
@M02034:409:000000000-BFKT7:1:2111:20050:17728 1:N:0:25
AAAGTCGAGGTGCCTAAAGTGGCAACCCAGACTAAGGATCAGGTTGGTGGTGTAGAGCTTCCTGTAGCCGCATGGCGTTCGTACTTAAATATGGAACTAACCATTCCAATTTTCGCTGTCTCTTATACACATCTCCGAGCCCACGAGACT
+
CCCCCFBCCCABGGGGGGGGGGGHHHHGGHHGH333ABF3F3FFGHGEFEFEGFFBFFGHAFHHHDGFFEGCGGHEEEFGGECGHHHHGHHGHG3@GFHH30?FFDG4FGBHG4EFFFEGDHHFDFHGHFFFGHHDB/BCCGHFGFCDGF
@M02034:409:000000000-BFKT7:1:2111:11138:17733 1:N:0:25
AAAGTCGAGGTGCCTAAAGTGGCAACCCAGACTTATATTTATGTTGGTGGTGTAGAGCTTCCTGTAGCCGCATGGCGTTCGTACTTAAATATGGAACTAACCATTCCAATTTTCGCTGTCTCTTATACACATCTCCGAGCCCACGAGACT
+
AABBCFCBCD>AEGGGGGGGGGGHHHHGGHHGHHHHHHHHHHHHHHHFFGEFGGGFGHHHHHHGGHHHHGGGGGHHGGGGGGHHHHFFHHGHHHHHHHFFGHGHHHHHHHHHHHGGGGFHHFHHGHGHHHHHHHGHGGGGGGHGGGGGGH
@M02034:409:000000000-BFKT7:1:2111:14354:17736 1:N:0:25
AAAGTCGAGGTGCCTAAAGTGGCAACCCAGACTCGGGGTGGGGTTGGTGGTGTAGAGCTTCCTGTAGCCGCATGGCGTTCGTACTTAAATATGGAACTAACCATTCCAATTTTCGCTGTCTCTTATACACATCTCCGAGCCCACGAGACT
+
CCCCCFCCCCAAGGGGGGGGGGGHGHHGFDDGH3A22A220AAEE0EEC11?B3@5FFDGF3FHHGHHHGC@EEHHGEGEGECFHHBFHFBFGG33GFFCFBFHDGHFHGGHG3<EDD/2F>GF2HDGHF1??FD<?<<@@FHFC?FGGH
@M02034:409:000000000-BFKT7:1:2111:4257:17736 1:N:0:25
AAAGTCGAGGTGCCTAAAGTGGCAACCCAGACTAAGAAGGAGGTTGGTGGTGTAGAGCTTCCTGTAGCCGCATGGCGTTCGTACTTAAATATGGAACTAACCATTCCAATTTTCGCTGTCTCTTATACACATCTCCGAGCCCACGAGACT
+
BABCCFBBCDBBGGGGGGGGGGGHHHHGGHHGHH33FHHHFAEGHHGGFGEGHHHHGGHHHHHHHHGGHGGEGGHHGGGGGEHHHHHHGHHHHFFFFHGGGHGHHFFHHHHHHGGGGGGHHHHHGHGHHHHHGHD?ECCGGGHGGDGGGD
@M02034:409:000000000-BFKT7:1:2111:25060:17738 1:N:0:25
AAAGTTGAGGTGCCTAAAGTGGCAACCCAGACTTGGGAGCTGGTTGGTGGTGTAGAGCTTCCTGTAGCCGCATGGCGTTCGTACTTAAATATGGAACTAACCATTCCAATTTTCGCTGTCTCTTATACACATCTCCGAGCCCACGAGACT
+
AAAAAB@DFFCAGGGGGGFFGCFHGHHGCGAFAFGFHCE?GFFHH?EGGGAFGFEAG5GHH3GHHHFHHGGGFFHGGEEFEEGHFHFB@DBDFFFBFGGFHHHHBFFGHGGHGDEFGFEGHFGHFHGFFFHFHHD1E<DCCFA/@</<DH
@M02034:409:000000000-BFKT7:1:2111:25577:17739 1:N:0:25
AAAGTCGAGGTGCCTAAAGTGGCAACCCAGACTCTGCCTCCGGTTGGTGGTGTAGAGCTTCCTGTAGCCGCATGGCGTTCGTACTTAAATATGGAACTAACCATTCCAATTTTCGCTGTCTCTTATACACATCTCCGAGCCCACGAGACT
+
BBCBBFCCCCCCGGGGGGGGGGGHHHHGGHHGHGHGFHHHHGGGGGFGEEFFA3GGAEHFFGFFAAGGFGEEEGH1EEEFEEBEHGFHHFHHFHD3FHHB?03FDBHFFHFHHBEGFE<BDGF3?FDHHBD2FHHEC/<CGGAFGCCDGH
@M02034:409:000000000-BFKT7:1:2111:18474:17742 1:N:0:25
AAAGTCGAGGTGCCTAAAGTGGCAACCCAGACTAATGATAAGGTTGGTGGTGTAGAGCTTCCTGTAGCCGCATGGCGTTCGTACTTAAATATGGAACTAACCATTCCAATTTTCGCTGTCTCTTATACACATCTCCGAGCCCACGAGACT
+
BBBBBFAABB2>BFFGBDFBGGFCGECEFHHCHHHHHHHHHHGFFHFEFGAFE3F5F5GFH3GHGHHHFFEEGEGFEEFGE?FGHHFBHHHGFHBGEFFFB1FBGGFBEBFGF4E?EEEFGFHGFHG43?DCGHBGC//>DF?FCGGGGF
@M02034:409:000000000-BFKT7:1:2111:18455:17751 1:N:0:25
AAAGTCGAGGTGCCTAAAGTGGCAACCCAGACTAATGATAAGGTTGGTGGTGTAGAGCTTCCTGTAGCCGCATGGCGTTCGTACTTAAATATGGAACTAACCATTCCAATTTTCGCTGTCTCTTATACACATCTCCGAGCCCACGAGACT
+
BBCBBFBBBCABGGGGGGGGGGGHHHHGGHHGHHGHHHHHHHHHHHGFGGEFFFHHHHHHHHHHHHHHHGGGGGHGGGGGGFFEHHHHHHHHHHGHHHHHGHHHFHFFHHHHHFGGGGGGHHHHHHHHHGHHHHHHGDGGGFHGGGGGGH
@M02034:409:000000000-BFKT7:1:2111:18627:17761 1:N:0:25
AAAGTCGAGGTGCCTAAAGTGGCAACCCAGACTTAGATGATTGTTGGTGGTGTAGAGCTTCCTGTAGCCGCATGGCGTTCGTACTTAAATATGGAACTAACCATTCCAATTTTCGCTGTCTCTTATACACATCTCCGAGCCCACGAGACT
+
CCCCCFCBCCCCGGGGGGGGGGGHHHHGGHHGHHHFFHFFFGHHHHHAFEGFGFHFFFGHDHHHHFHFHGGEFGHFFEGGGE2GEGGFFHHGHHEFGHGGGA3GHBGEHHHHHFEDEDEGHHHHFGDDHFHHHHHHGGCCGEGEGCGGGH
@M02034:409:000000000-BFKT7:1:2111:24726:17769 1:N:0:25
AAAGTCGAGGTGCCTAAAGTGGCAACCCAGACTGGGGGTGGGGTTGGTGGTGTAGAGCTTCCTGTAGCCGCATGGCGTTCGTACTTAAATATGGAACTAACCATTCCAATTTTCGCTGTCTCTTATACACATCTCCGAGCCCACGAGACT
+
AAAA1DA1@DAAGGGG1BEGGGGHHHH?FBGACGGGEGAECEEECGGGFGEFGGHHHGHGFCGGBBDFHGGGGFGFGEEGGE0GGGFHHHHHHFBFFHGFBGHHHFFBHGGHG2CGGCEHFHGGDGFFGHHHHFEGFCGGCGGGG?CGGH
@M02034:409:000000000-BFKT7:1:2111:9519:17773 1:N:0:25
AAAGTCGAGGTGCCTAAAGTGGCAACCCAGACTGAGACGCCGGTTGGTGGTGTAGAGCTTCCTGTAGCCGCATGGCGTTCGTACTTAAATATGGAACTAACCATTCCAATTTTCGCTGTCTCTTATACACATCTCCGAGCCCACGAGACT
+
AAA@AFAADDAAGGGGGFGG1FGHHHHGGGHFHHCHEGGGEGGGF/EGFGEFGHHFFHHHHGGFHHHHHGEEFFHHGEGFGG0FHGEFHGGHHHDGGHEFHHHHHHHHHHHHHHGGGFCFHHHHGGFGDCHGHHHHFCCGGGHGGGGGGH
@M02034:409:000000000-BFKT7:1:2111:19201:17774 1:N:0:25
AAAGTCGAGGTGCCTAAAGTGGCAACCCAGACTAATAAGAATGTTGGTGGTGTAGAGCTTCCTGTAGCCGCATGGCGTTCGTACTTAAATATGGAACTAACCATTCCAATTTTCGCTGTCTCTTATACACATCTCCGAGCCCACGAGACT
+
AAABBFBBB@AAGGGGGGGGGGGFFFFEGHGGHHFFGGFD5FHGFFHEEGEFGFH5GBGGGFHHGGHHHGGEEGHHGGGGGFGFHHHFHHGHHHGHHGHHHHHGHHHHHGHHHGFGFGEEGHGHHHFGHHGHF3GGG/CFCA/FCC@D?H
@M02034:409:000000000-BFKT7:1:2111:4838:17782 1:N:0:25
AAAGTCGAGGTGCCTAAAGTGGCAACCCAGACTAGTGATGATGTTGGTGGTGTAGAGCTTCCTGTAGCCGCATGGCGTTCGTACTTAAATATGGAACTAACCATTCCAATTTTCGCTGTCTCTTATACACATCTCCGAGCCCACGAGACT
+
A1>AAFAADD>A1FGGFGG3GAFC1FH0AGGGGGHHHHHHHHFHGHHEGCEFGFGFGFHHHGHFGHHHGGCGEGHHEEEEEEBGFHFFHHGGGHFFHHHGHHGHGHHHHHHHHHGGGGGHHHHHGHHHGHHHHHHHCCGGGGEGGGGGGH
@M02034:409:000000000-BFKT7:1:2111:27926:17793 1:N:0:25
AAAGTCGAGGTGCCTAAAGTGGCAACCCAGACTTATCGTCCGGTTGGTGGTGTAGAGCTTCCTGTAGCCGCATGGCGTTCGTACTTAAATATGGAACTAACCATTCCAATTTTCGCTGTCTCTTATACACATCTCCGAGCCCACGAGACT
+
ABBCAFAABDBBGGGGGFGGGGGHHHHGGHHGHHHHHHHHGGGGGGGEFFEFFGHHFHHHHHHHGHHGHGGGGGHHGGGGGEHHHHHHHHGHHHEGHHFFFGFHHHGFFHHHHGGGFDCGHFHHHFFGGGHGHGGGE@DCGFHGGGGGGH
@M02034:409:000000000-BFKT7:1:2111:19211:17794 1:N:0:25
AAAGTCGAGGTGCCTAAAGTGGCAACCCAGACTAATAAGAATGTTGGTGGTGTAGAGCTTCCTGTAGCCGCATGGCGTTCGTACTTAAATATGGAACTAACCATTCCAATTTTCGCTGTCTCTTATACACATCTCCGAGCCCACGAGACT
+
BBBBBFBBBBAAFGGGGGGGGGGFHDFGGGGEHHHFHHHHHHHHGGGEAD2BFFHFFHHHHGHGHHHHHGGGGGHHGEGFFEGCHHFFHHGHGGBFFHHFFGHHGGHFHGHHHGGGGGGHEFHGGHBGBGHHHHGHGCFCG<?FG?CDFH
@M02034:409:000000000-BFKT7:1:2111:10318:17796 1:N:0:25
AAAGTCGAGGTGCCTAAAGTGGCAACCCAGACTCTGCGGTATGTTGGTGGTGTAGAGCTTCCTGTAGCCGCATGGCGTTCGTACTTAAATATGGAACTAACCATTCCAATTTTCGCTGTCTCTTATACACATCTCCGAGCCCACGAGACT
+
?A>>AD1ADD>ABGGGGGGGF1FACFHEFHHGHHHB1A/AEFGGGGFEEE/AFGHHGHHGHHHFGHFHHGGGEEHHG/EFEEGHFFHGGHFFGGFGHHHHHHHGHHGFFHGHHGEFGEEFHHHHFHGGGHHHHHHHG/@@CGHGGCGGCH
@M02034:409:000000000-BFKT7:1:2111:29410:17800 1:N:0:25
AAAGTCGAGGTGCCTAAAGTGGCAACCCAGACTCATTTTACTGTTGGTGGTGTAGAGCTTCCTGTAGCCGCATGGCGTTCGTACTTAAATATGGAACTAACCATTCCAATTTTCGCTGTCTCTTATACACATCTCCGAGCCCACGAGACT
+
ABBBBFAABBBBGGGFGGG6GFFFHHHGGHHCHFHGHGHDFGHFEDGEFGBFFHHEHHHHGHHHHFHFHEEFGEHGGEGEEEGHHHHHHGHHHHFBGHHGHHFHHHHHHGHHHGGGGGEBGHHHGHHBFGGBBGFHDDGFGCFECDGGGH
@M02034:409:000000000-BFKT7:1:2111:6000:17806 1:N:0:25
AAAGTCGAGGTGCCTAAAGTGGCAACCCAGACTCCGAAGCGTGTTGGTGGTGTAGAGCTTCCTGTAGCCGCATGGCGTTCGTACTTAAATATGGAACTAACCATTCCAATTTTCGCTTCTCTTATACACATCTCCGAGCCCACGAGACTA
+
BBBBAFCCCCAAGGGGGGGGGGFHFHHGGHHGHHHGEEGGGEEEFHHGGGGGEHG5FFHHGFHHHFHGGGGFGGHGGFFGGGGEEFGFGG4GFBEDFHGHFGBGHHHHHHHHHFGGGHGHHHHHGGGHGHHCGFFGGGGGGHGGFGGGHG
@M02034:409:000000000-BFKT7:1:2111:25839:17807 1:N:0:25
AAAGTCGAGGTGCCTAAAGTGGCAACCCAGACTGAGAATATTGTTGGTGGTGTAGAGCTTCCTGTAGCCGCATGGCGTTCGTACTTAAATATGGAACTAACCATTCCAATTTTCGCTGTCTCTTATACACATCTCCGAGCCCACGAGACT
+
BAABBFCCCCABGGGFFFGGGGGGHHHGDHHGHHHFFGHHHHHGGHHEFGEFGFHFHHHHHHHGFGHHHFEEGGHFGGGGFFHHHHHHHHHHHHGFFGFG@FFHHHHFHHHHHGFEGGFFHGGHHHHBGGHHHHHHGCGBGGHGGGGGGH
@M02034:409:000000000-BFKT7:1:2111:13331:17816 1:N:0:25
AAAGTCGAGGTGCCTAAAGTGGCAACCCAGACTACGATGCCGGTTGGTGGTGTAGAGCTTCCTGTAGCCGCATGGCGTTCGTACTTAAATATGGAACTAACCATTCCAATTTTCGCTGTCTCTTATACACATCTCCGAGCCCACGAGACT
+
AAABAFBBBBBBGGGGGFGFGGGFHHHGGHHGHHHGGHGGGGGEEGGEFGEFGFHHHHHHHHHHGGHHHGGGGGHHGGGGGEHHHHHGHHGHHHFDFGEGHFGHHHHHHHHHHFGFGGFFHHHHGHHHHEHHFHHEGCGGGGHGGGGGGH
@M02034:409:000000000-BFKT7:1:2111:29106:17816 1:N:0:25
AAAGTCGAGGTGCCTAAAGTGGCAACCCAGACTCAGATTCAGGTTGGTGGTGTAGAGCTTCCTGTAGCCGCATGGCGTTCGTACTTAAATATGGAACTAACCATTCCAATTTTCGCTGTCTCTTATACACATCTCCGAGCCCACGAGACT
+
BAABBFBBBBABGGGFGGGGFGGHHEHGGHHGHHHHGHHHHHHFGGGEFGEFGGGFGHGHHHHHGFHHHGGGGGHHGGGGEFHHHHHGHHGHHHHFGHFEGFFFFHHHHHHHHHGGGGAFHHHHGFFHFGHB?GGGBCCC/FFFGGGGGH
@M02034:409:000000000-BFKT7:1:2111:27510:17816 1:N:0:25
AAAGTCGAGGTGCCTAAAGTGGCAACCCAGACTATGCTGCCTGTTGGTGGTGTAGAGCTTCCTGTAGCCGCATGGCGTTCGTACTTAAATATGGAACTAACCATTCCAATTTTCGCTGTCTCTTATACACATCTCCGAGCCCACGAGACT
+
ABCCAFBCBCABGGGGGGGGGGGHHHHGGHHGHDGHDHGFH3FHHHHGFGBFHHHGHHHHHHHGGHHGHEEEGGHHGFGGFEHHHHGFHHHHHHHHHHHHHHFHHHGGHHHHHHGGGGGGHGHHHHHFHHHHGHGFF<DCDGHEGGGGGD
@M02034:409:000000000-BFKT7:1:2111:21811:17826 1:N:0:25
AAAGTCGAGGTGCCTAAAGTGGCAACCCAGACTAAGTGTATGGTTGGTGGTGTAGAGCTTCCTGTAGCCGCATGGCGTTCGTACTTAAATATGGAACTAACCATTCCAATTTTCGCTGTCTCTTATACACATCTCCGAGCCCACGAGACT
+
BBBBAFABBBAAFGGGFGGGGFGHHHHGGHGGHHHHAFGHHHGHGGEEGGEAFGHHHHHHHHHHGHHHHGGGGGHHGGGGGECHHHHGHHGHHHFGFHHFHGHHHHHGHHHHHFGGGGGHHHHHHHFEFFFHHHFGGCGF?FHGFGGGGG
@M02034:409:000000000-BFKT7:1:2111:11174:17831 1:N:0:25
AAAGTCGAGGTGCCTAAATTGGCAACCCAGACTCAGCCTTCTGTTGGTGGTGTAGAGCTTCCTGTAGCCGCATGGCGTTCGTACTTAAATATGGAACTAACCATTGCAATTTTCGCTGTCTCTTATACACATCTCCGAGCCCACGAGACT
+
>3>A>BAABDAAGGGE4G5BAFGHHHHGGHHFHHHFFFHBBBGADFHBAFEF1AFHF5GGDGFB5AF5FDEEG?FF01@F>EHHFGHFBDGGFHFBGHBBB13BG434FFHHH4@EDEG3GEGFD4EGHFFHGB1BA@DCCCAC@@@DGH
@M02034:409:000000000-BFKT7:1:2111:20559:17836 1:N:0:25
AAAGTCGAGGTGCCTAAAGTGGCAACCCAGACTAAGACGAATGTTGGTGGTGTAGAGCTTCCTGTAGCCGCATGGCGTTCGTACTTAAATATGGAACTAACCATTCCAATTTTCGCTGTCTCTTATACACATCTCCGAGCCCACGAGACT
+
BCCCBFCCCCABGGGGGGGGGGGHHHHGGHHGHHHHHHGGGHHHHHHFFGEFGHHHHHHHHGHHHHHHHGGGGGHHGGGGGEHHHHHHHHHHHHHHHHHHGHHHHHHHHHHHHFGGGGGHHHHHHHHHGHHHHHHHGDGGGGHGGGGGGH
@M02034:409:000000000-BFKT7:1:2111:7643:17849 1:N:0:25
AAAGTCGAGGTGCCTAAAGTGGCAACCCAGACTAGGAGGTGGGTTGGTGGTGTAGAGCTTCCTGTAGCCGCATGGCGTTCGTACTTAAATATGGAACTAACCATTCCAATTTTCGCTGTCTCTTATACACATCTCCGAGCCCACGAGACT
+
BBBBBFABBBBBGGGGGGGGGGGHGGHGGHHGGHHHHHGBFFGDFCGGGGGFHFHFHHHGHHHHFHFHHGGGGGHHGGGGGEBGHHGGHHGHHFFFHFGFHHGHGHHHGHHHGHGGGGGHGBFHBGFFDGFHHHGHGGC/AEHEGCCEDG
@M02034:409:000000000-BFKT7:1:2111:11177:17851 1:N:0:25
AAAGTCGAGGTGCCTAAAGTGGCAACCCAGACTCAGCCTTCTGTTGGTGGTGTAGAGCTTCCTGTAGCCGCATGGCGTTCGTACTTAAATATGGAACTAACCATTCCAATTTTCGCTGTCTCTTATACACATCTCCGAGCCCACGAGACT
+
BAABCFCCBBAAGGGGGGGGGGGHHHHGGHHGHHHHHHHHHHHHHHHGGGEFGHHHHHHGHHHHHHGHHGGGGGHHGGGGGGHHHHHHHHGHHHHHGHHHHHHHHHHHHHHHHFGGGGGHHHHFHHHFGHHHHHHHGGGGGFHGGGGGGH
@M02034:409:000000000-BFKT7:1:2111:22018:17853 1:N:0:25
AAAGTCGAGGTGCCTAAAGTGGCAACCCAGACTAAGAAGAAGGT
+
CCBCBFCCBCBCGGGGGGGGGGGHHHHGGFGFG333EG333BFG
@M02034:409:000000000-BFKT7:1:2111:29375:17869 1:N:0:25
AAAGTCGAGGTGCCTAAAGTGGCAACCCAGACTACTGAGAGTGTTGGTGGTGTAGAGCTTCCTGTAGCTGCATGGCGTTCGTACTTAAATATGGAACTAACCATTCCAATTTTTGCTGTCTCTTATACACATCTCCGAGCCC
+
ABBBAFABDDAAGGGGGGGGGCFFHHHGFFH2BFGGH5F5GHFAFF2A22BE13DBFFBCBEGF55555BB3D5A1>?@BBEF1BGHD3FG4@B33@BBC3?3B3BB4BF3FD4>3F343B4B4EFF4?EGHFFG3<@B//F
@M02034:409:000000000-BFKT7:1:2111:22444:17871 1:N:0:25
AAAGTCGAGGTGCCTAAAGTGGCAACCCAGACTCTTTTTTGTGTTGGTGGTGTAGAGCTTCCTGTAGCCGCATGGCGTTCGTACTTAAATATGGAACTAACCATTCCAATTTTCGCTGTCTCTTATACACATCTCCGAGCCCACGAGACT
+
BBB@AFBBB?AAGFGGGGFGFGGHHFGGGHGGHHHHHGHGGHHHHHGEGGGGEHHFFHHHGHHHFFFHHGGGFGGHGGGGGGHHHFFGHH@GFG3FHHHBFFHHHHEB4FGHHFEFGEDDGBGHGHGHFFHHHHFHCCCCDEHGG/<DDH
@M02034:409:000000000-BFKT7:1:2111:28107:17877 1:N:0:25
AAAGTCGAGGTGCCTAAAGTGGCAACCCAGACTAAGAATAAGGTTGGTGGTGTAGAGCTTCCTGTAGCCGCATGGCGTTCGTACTTAAATATGGAACTAACCATTCCAATTTTCGCTGTCTCTTATACACATCTCCGAGCCCACGAGACT
+
AAAAAFABBBBBGGGGGGGGGGGHHGHGGHHGHHHHHHGHGHH5GHGGGGGFGGHHFGHHHHHHHHGHHGGEGGHHGGCGGEFGHHGH3GFHHHEGHHGFEFHHHHFHHHHHHHGCFEAFGFGHHHFFGHHFHGHHGFCGGGHGGGCGGH
@M02034:409:000000000-BFKT7:1:2111:16921:17881 1:N:0:25
AAAGTCGAGGTGCCTAAAGTGGCAACCCAGACTCAGAAGAGGGTTGGTGGTGTAGAGCTTCCTGTAGCCGCATGGCGTTCGTACTTAAATATGGAACTAACCATTCCAATTTTCGCTGTCTCTTATACACATCTCCGAGCCCACGAGACT
+
AAAAA3AADD>A1BGGGGGGGFGFHGHCEGHAFFFEGHHHFCGEGEEEECBBFGGFGFHHGEGDFGHGHGGGFEHHGEEFE>FGHHHGHHGHHEHHHHHGHHHEHHHHHHGHHFEGGGEFHHFHHGFHHEDGFFGHE/CCCFHGGGGGCF
@M02034:409:000000000-BFKT7:1:2111:9146:17889 1:N:0:25
AAAGTCGAGGTGCCTAAAGTGGCAACCCAGACTCTTGCGGGTGTTGGGGT
+
AABB>DBABDBBGGGGFGGGGGGHHHHGGHHGH3BAA5E220AE1B1A0A
@M02034:409:000000000-BFKT7:1:2111:28125:17889 1:N:0:25
AAAGTCGAGGTGCCTAAAGTGGCAACCCAGACTAAGAATAAGGTTGGTGGTGTAGAGCTTCCTGTAGCCGCATGGCGTTCGTACTTAAATATGGAACTAACCATTCCAATTTTCGCTGTCTCTTATACACATCTCCGAGCCC
+
AAABAFAADBABGGGGGGGGFGFFHHHGGHHFHHHHGDGFFGHBEGGECFEFFDGBEDFGDFHGGFGB3EE@FFGBEEE1BEFCEHHHHHGHHHDBGHEBC03GFHBDDGHHHD>/?EEFG4FHGHEBBFHHFDBD?@B//?
@M02034:409:000000000-BFKT7:1:2111:7485:17897 1:N:0:25
AAAGTCGAGGTGCCTAAAGTGGCAACCCAGACTTGGTCTCTTGTTGGTGGTGTAGAGCTTCCTGTAGCCGCATGGCGTTCGTACTTAAATATGGAATAACCATTCCAATTTTCGCTGTCTCTTATACACATCTCCGAGCCCACGAGACTA
+
ABCCBFCCCCCCGGGGGGGGGGGHHHHGGHHGHHHHBGGGHHHGHFFFGGEFCGGGGHHHEHHHHFGHHEGCFGHHGEGGGGHHHHHHHHFFFHFBGFFFFGGHHGHHGHHHHGFFFEGHHHHHHGHFHFHHHHHGGGGGGHGGCGGGHH
@M02034:409:000000000-BFKT7:1:2111:2459:17899 1:N:0:25
AAAGTCGAGGTGCCTAAAGTGGCAACCCAGACTACGAAGTGGGTTGGTGGTGTAGAGCTTCCTGTAGCCGCATGGCGTTCGTACTTAAATATGGAACTAACCATTCCAATTTTCGCTGTCTCTTATACACATCTCCGAGCCCACGAGAC
+
AABC>FBABDABGGGGFGGGFGGHHHHGGHHGHH3EEDG2A3FBFEGECEEFFGHHFHHFBGGFBFGGFEFEGE?1EEGGGGHFHHHGFEGHDGF3FGFEEF3GFBDFHHHHHHEEEGGGHHHHHHFHEGFGHHDBECCGGGGGGGGDG
@M02034:409:000000000-BFKT7:1:2111:12668:17905 1:N:0:25
AAAGTCGAGGTGCCTAAAGTGCGCAGCCTGTTGGTGGTGTAGAGCTTCCTGTAGCCGCATGGCGTTCGTACTTAAATATGGAACTAACCATTCCAATTTTCGCTGTCTCTTATACACATCTCCGAGCCCACGAGACTAAGGCGAATCTCG
+
BABBBFBABBAABGGGGGGFGGGGFFGHHHHHHHGGGDGHGGHHHHHHGHGHFHHEGGGGGHFEEGGGEHHGHGFFFFGGH3BGHHHHG3BGFHHDFHHHFGGGEEGHHHHHHGHEHGHFHHHF@CFGGHGGFGA/FFGHHHGGGGAGGF
@M02034:409:000000000-BFKT7:1:2111:24790:17905 1:N:0:25
AAAGTCGAGGTGCCTAAAGTGGCAACCCAGACTACTGTGAAGGTTGGTGGTGTAGAGCTTCCTGTAGCCGCATGGCGTTCGTACTTAAATATGGAACTAACCATTCCAATTTTCGCTGTCTCTTATACACATCTCCGAGCCCAC
+
AABA>FBBBDAAGGGGGGGFDGEGHHHGGHHGGFBGBAFD5GHEGHGEFGG113FDB5FHHFHHFDHFHGGEFFF1EE@FE?2EFFHEHHHFHB3FGHHHHEBFBBFBFGFGDBEEEEEE44BFDG4DGFFFFHFHD/CF?FGG
@M02034:409:000000000-BFKT7:1:2111:16158:17908 1:N:0:25
AAAAGTCGAGGTGCCTAAAGTGGCAACCCAGACTAAGAGTTCGGTTGGTGGTGTAGAGCTTCCTGTAGCCGCATGGCGTTCGTACTTAAATATGGAACTAACCATTCCAATTTTCGCTGTCTCTTATACACATCTCCGAGCCCACGAGA
+
BBBABDFAABBAGGGGGGGGGGFFHHHH?EHDGHFFAGEGGE2EAEAEEFFBAFDFFGHHFHHGHGHHGFEE0FFHFGEGFFGHGHHHF3BBGHG3GHHHGFFECGHFGEFGGHFG?/EEHHFHGFHFGDHHFGGDGEGC/BEGGG//?
@M02034:409:000000000-BFKT7:1:2111:21391:17908 1:N:0:25
AAAGTCGAGGTGCCTAAAGTGGCAACCCAGACTTGGTGTCCTGTTGGTGGTGTAGAGCTTCCTGTAGCCGCATGGCGTTCGTACTTAAATATGGAACTAACCATTCCAATTTTCGCTGTCTCTTATACACATCTCCGAGCCCACGAGACT
+
BABABFBBBBABGGGGGGGGFDFGHHHGGHHGGHHHHGHHHHHHHHHEGGEFGGGGHHHHHHHGHHHHHGGFGGHHGEGGGEHHHHHGHHHHHFFGFHHGHHHHHHGHHHHHHHCGGGGHHHHHHHHHGGHHHHHGFCFGGGHGGFCGGH
@M02034:409:000000000-BFKT7:1:2111:6149:17915 1:N:0:25
AAAGTCGAGGTGCCTAAAGTGGCAACCCAGACTGTGCGTGTTGTTGGTGTTGTAGAGCTTCCTGTAGCCGCATGGCGTTCGTACTTAAATATGGAACTAACCATTCCAATTTTCGCTGTCTCTTATACACATCTCCGAGCCCACGAGACT
+
CCCBBFCABCABGGGGGGGGGGGHHHHGGHHFFHHB5EF2ABGHG2AEA1BBBBG555BF5BF5F55AEFG?FAF1>1>BE?2?1BF3@BEGG333BFHH303FF4FBFHHHHFEEE/?FF4HHHH?F?GGHEBDFF@CCCFHGG/@EDG
@M02034:409:000000000-BFKT7:1:2111:22837:17919 1:N:0:25
AAAGTCGAGGTGCCTAAAGTGGCAACCCAGACTGCTGAGGCGGTTGGGGGTG
+
CCCCCFBCCCBCGGGGGGGGGGGHHHHGGHHGHHFHHFHGFGAAEEEAEE0>
@M02034:409:000000000-BFKT7:1:2111:26207:17929 1:N:0:25
AAAGTCGAGGTGCCTAAAGTGGCAACCCAGACTGAGTCTGGGGTTGGTGGTGTAGAGCTTCCTGTAGCCGCATGGCGTTCGTACTTAAATATGGAACTAACCATTCCAATTTTCGCTGTCTCTTATACACATCTCCGAGCCCACGAGACT
+
BABBBFBBBBAAGGGGFGGGGGGHHHHGGHHGHHGHFHHHHHGEGGGEFGEFGHHHGGHHHHHHHHHHHGGGGGHHGGGGGFGHHHHHHHHHHHHHHHGGHHGHHHGFHHHHHGGGGGGHHHGHFHGFHHHHHHGFE@GCCGHGGGGGGH
@M02034:409:000000000-BFKT7:1:2111:8153:17933 1:N:0:25
AAAGTCGAGGTGCCTAAAGTGGCAACCCAGACTAAGAAGAATGTTGGTGGTGTAGAGCTTCCTGTAGCCGCATGGCGTTCGTACTTAAATATGGAACTAACCATTCCAATTTTCGCTGTCTCTTATACACATCTCCGAGCCCACGAGACT
+
BBBCAFCBCCBBGGGGGGGFFGGHHHHGGHHGHHHHHHHFHHHHHHHDCEEFGHHHHHHHHHHHHHHHGGGGGGHHGGGGGGGHHFGFHHHHHHFFFHHHHFFHHHFHHHHHHHGGGGGHHGHHHHGGHFHHHHHHGCGGGGGGGGGGGG
@M02034:409:000000000-BFKT7:1:2111:26207:17947 1:N:0:25
AAAGTCGGGGTGCCTAGAGTGGCAACCCAGACTGAGTCTGGGGTTG
+
>1>A1BA1A@1ACBGA0FBDFAFGGCAEC0GFG1BF1AAA0BEA/A
@M02034:409:000000000-BFKT7:1:2111:9249:17962 1:N:0:25
AAAGTCGAGGTGCCTAACGTGGCAACCCAGACTCTGAGTAGTGTTGGTGGTGTAGAGCTTCCTGTAGCCGCATGGCGTTCGTACTTAAATATGGAACTAACCATTCCAATTTTCGCTGTCTCTTATACACATCTCCG
+
A>AA>BAADAAAGGG5B42FAFEHFHFGGGHGGH3DDDGHHHH55AFEFE11BBFDGBFAABABFFHFGAEEG??G?F?FEEHHFGFGGGGFFHHEGGFCEGEFDFD4GHHHGFGGGGEFHHGHGGHH?GHFHGGHD
@M02034:409:000000000-BFKT7:1:2111:3570:17963 1:N:0:25
AAAGTCGAGGTGCCTAAAGTGGCAACCCAGACTCAGCGGGCGGTTGGTGGTGTAGAGCTTCCTGTAGCCGCATGGCGTTCGTACTTAAATATGGAACTAACCATTCCAATTTTCGCTGTCTCTTATACACATCTCCGAGCCCACGAGACT
+
AAAAAD>11DA@GGFGGGBGF1FGHAGGGAFFGFHH1E//AAEGEEEAFGEFHBGHDGHHGEHHHHGHHGGGGGHHGGGGGEBGEHDF1F2FGGHHHHHHHHHHHHGF>FHHHHGGFC?FHHHHHHHHGHDHFFFHG?CGGEHGC?@?CG
@M02034:409:000000000-BFKT7:1:2111:3549:17965 1:N:0:25
AAAGTCGAGGTGCCTAAAGTGGCAACCCAGACTCAGAGTGCGGTTGGTGGTGTAGAGCTTCCTGTAGCCGCATGGCGTTCGTACTTAAATATGGAACTAACCATTCCAATTTTCGCTGTCTCTTATACACATCTCCGAGCCCACGAGACT
+
BAABBFBBBBBBGGGGBGGGGGGHGDHG2GH2GFCG3F5B5EEGG20AFEEFF3D5F53FDFHG5AADBE?0EEFF>?EFE>BFEGFFGBEHG333FGGH3B3GFFHBBG?GF4E<EDA2B3B?33F3D2DBGGHBD?@@C/GF@@CF.G
@M02034:409:000000000-BFKT7:1:2111:16423:17970 1:N:0:25
AAAGTCGAGGTGCCTAAAGTGGCAACCCAGACTCATGAGCAGGTTGGTGGTGTAGAGCTTCCTGTAGCCGCATGGCGTTCGTACTTAAATATGGAACTAACCATTCCAATTTTCGCTGTTCTTATACACATCTCCGAGCCCACGAGACTA
+
BBBBAFAABBAAFGGGGGGGGGGHHGAFGEHDFFGHHGFGBHHGEHEBFEEFGBGEFGHHHHHH5DFFHGGGGFHHGEEFEEBFHHFFGHFFEDFFHHHHHADHGHGFHHHHHGGGEEEGHHHFHHGFGBHHHHHFGGFG/GEC@CEDEF
@M02034:409:000000000-BFKT7:1:2111:21816:17972 1:N:0:25
AAAGTCGAGGTGCCTAAAGTGGCAACCCAGACTCGGAGGGAGGTTGGTGGTGTAGAGCTTCCTGTAGCCGCATGGCGTTCGTACTTAAATATGGAACTAACCATTCCAATTTTCGCTGTCTCTTATACACATCTCCGATCCCAC
+
A@BBAFAAD2A?GGGGBGGFFGGHG4EEGGHGHCADEEGGCCEEGHGGEGGEHHFEF5GGBGGF5FG5FAECEDGHGGCF?EHCGHHFBGFGHHBDEGFFFE3FGGDFGFFGHF?DD?EFHHFHDGFG2FFHHGFFC</<E01C
@M02034:409:000000000-BFKT7:1:2111:16898:17973 1:N:0:25
AAAGTCGAGGTGCCTAAAGTGGCAACCCAGACTAATAAGAATGTTGGTGGTGTAGAGCTTCCTGTAGCCGCATGGCGTTCGTACTTAAATATGGAACTAACCATTCCAATTTTCGCTGTCTCTTATACACATCTCCGAGCCCACGAGACT
+
AABBBFABBBAAGGGGGGGGGGGHHHHGGGHGFHHHHHHHHHHHHHHGGGAFGHHHHHHHHHHHHGHHHGGGGGHHGGGGEEFHHHHHHHGHHHHHFHHHHHGHHHHHGHHHHGGGGGGHHHHHHHHFGHGHHGFFGCGCGGHGGGGGGH
@M02034:409:000000000-BFKT7:1:2111:12638:17973 1:N:0:25
AAAGTCGAGGTGCCTAAAGTGGCAACCCAGACTCATCATCCTGTTGGTGGTGTAGAGCTTCCTGTAGCCGCATGGCGTTCGTACTTAAATATGGAACTAACCATTCCAATTTTCGCTGTCTCTTATACACATCTCCGAGCCCACGAGACT
+
BBBBBFBBBBAAGGGGGGGGGGGFFHHGGHHGHHHGHHHHHHHHHHHEGGEFGFHFGHHHHHGFGGHHHGGGFGHHGFGGFEGHHHHHHHHHHHHHHHGHHHHHHHGHHHGHHHGGGGGHHHHHHHHHHHHHHHHGGB?CGGHGGDGGGH
@M02034:409:000000000-BFKT7:1:2111:10238:17975 1:N:0:25
AAAGTCGAGGTGCCTAAAGTGGCAACCCAGACTCTGCCGCCTGTTGGTGGTGTAGAGCTTCCTGTAGCCGCATGGCGTTCGTACTTAAATATGGAACTAACCATTCCAATTTTCGCTGTCTCTTATACACATCTCCGAGCCCACGAGACT
+
A@ABBF@ABBABGGGGGGGGGGGHHHHGGHGGHHHHGGGGGGCHGGG1FEEFGHHHHFHHBGHHHHGHHGGGGEHHGEFGFEFGHHEDGHGFHFFFHHHHFHHHHHHHGHHHGGGGGGGGFHHHGHHFGHHHHHHGFCGCGAEGCGGGGH
@M02034:409:000000000-BFKT7:1:2111:21833:17977 1:N:0:25
AAAGTCGAGGTGCCTAAAGTGGCAACCCAGACTCGGAGGGAGGTTGGTGGTGTAGAGCTTCCTGTAGCCGCATGGCGTTCGTACTTAAATATGGAACTAACCATTCCAATTTTCGCTGTCTCTTATACACATCTCCGAGCCCACGAGACT
+
ABBAAFBCCBABGGGGGGGGGGGHHHHGGHHGHC2E22EG2AEEGHGFGGEFGGHHHHHHHHHHHHHHHGGGGGHHGGGGFFHHHHHHHHHHHHHHHHHGHHHHHHHGHHHHHFGGGGGHHHHHHHHHGHHHHHHHGCGGGGHGGGFGGD
@M02034:409:000000000-BFKT7:1:2111:9223:17981 1:N:0:25
AAAGTCGAGGTGCCTAAAGTGGCAACCCAGACTCGGAGTAGTGTTGG
+
A?AB3BAAD2AAGFFDFDFFFGGHHHHGGDAFHHG?2AE3DGHDDGH
@M02034:409:000000000-BFKT7:1:2111:11229:17985 1:N:0:25
AAAGTCGAGGTGCCTAAAGTGGCAACCCAGACTAAGCATCATGTTGGTGGTGTAGAGCTTCCTGTAGCCGCATGGCGTTCGTACTTAAATATGGAACTAACCATTCCAATTTTCGCTGTCTCTTATACACATCTCCGAGCCCACGAGACT
+
CCCCCFCCCCAAGGGGGFGGGGGHHHHGGHGFHHGH3GHHFFAAFGGFEGGGGBG5FFGGFHHHHFGBFFGEGGHGFFGGGEFGHHHHGGHHFHBDHHHHF?3FGGHFHGHHHFGEFDEFHHGFFFHFGFHFHHHBF/@D<FFF@@/AEF
@M02034:409:000000000-BFKT7:1:2111:15795:17986 1:N:0:25
AAAGTCGAGGTGCCTAAAGTGGCAACCCAGACTCAGCAGCAGGTTGGGGGTGTAGAGCTTCCTGTAGCCGCATGGCG
+
BBBCAFABDCAAGGGGGGGGGGGHHHHGGHHGHFGH35BAGGHG3GE20AEEEDF@55FG5BFGF5D5BEG/EEGAE
@M02034:409:000000000-BFKT7:1:2111:25043:17986 1:N:0:25
AAAGTCGAGGTGCCTAAAGTGGCAACCCAGACTCCTCCGCCTGTTGGTGGTGTAGAGCTTCCTGTAGCCGCATGGCGTTCGTACTTAAATATGGAACTAACCATTCCAATTTTCGCTGTCTCTTATACACATCTCCGAGCCCACGAGACT
+
BBBCCFCCBBBCGGGGGGGGGGGGHHHGGHHGHHHHHHGGGGHGHHHGGGGFHHHHHHHHHHHHHHHGHGGGGGHHGFGGGEFFGHFGHHHHHHGFHHHFGFHHHHHHFGHHHFFGGGGGHHHHHHFHFHHHHHHHF<@DGGHGGGCGGH
@M02034:409:000000000-BFKT7:1:2111:12376:17988 1:N:0:25
AAAGTCGAGGTGCCTAAAGTGGCAACCCAGACTAATAATAAGGTTGGTGGTGTAGAGCTTCCTGTAGCCGCATGGCGTTCGTACTTAAATATGGAACTAACCATTCCAATTTTCGCTGTCTCTTATACACATCTCCGAGCCCACGAGACT
+
B3ABBFBBDD>AFFGGGGGGGGFGHHFEFHHGHHHHHHHHHGGHGGGGGGEFGGHGFHHHHFHHHHHHHGGGGEHHGEFGFEGHHHGGHHHHHHB@GHHHHFHHGHHGHHHHHGGGGGEGHHGHHHHHGHBFHHGGGGGGGFHGGCGDEG
@M02034:409:000000000-BFKT7:1:2111:20967:17990 1:N:0:25
AAAGTCGAGGTGCCTAAAGTGGCAACCCAGACTAAGCATCCGGTTGGTGGTGTAGAGCTTCCTGTAGCCGCATGGCGTTCGTACTTAAATATGGAACTAACCATTCCAATTTTCGCTGTCTCTTATACACATCTCCGAGCCCACGAGACT
+
BBCCBFCCCCABGGGGGGGGGGGHHHHGGHHGHHHHHHHHHGGGGGGFGGEFHHHGHHHHHHHHHHHHHGGEGGHHGEGGGGHHHHHHHHHHHHHHHHHGHHFHHHHGHHHHHHGGGGGHHHHHHHHHHHHHGHHHEB?CGGHGGGGGGH
@M02034:409:000000000-BFKT7:1:2111:15910:17996 1:N:0:25
AAAGTCGAGGTGCCTAAAGTGGCAACCCAGACTCCGCCTTCTGTTGGTGGTGTAGAGCTTCCTGTAGCCGCATGGCGTTCGTACTTAAATATGGAACTAACCATTCCAATTTTCGCTGTCTCTTATACACATCTCCGAGCCCACGAGACT
+
AAABAFABBBBBCFGGFGGGGGGHHHHGGHHGHHCEFGGEHGHGGGHECEEG1AFBE5FF5FFGGEGEFEFEFGFFEGFGGGGHGHHHGHHHFGE3FFFF3BDFGFGFGHHHHFGGGGGFHHDHFFHFECGBHHDFC/<@?CAG@CGGGH
@M02034:409:000000000-BFKT7:1:2111:4111:18013 1:N:0:25
AAAGTCGAGGTGCCTAAAGTGGCAACCCAGACTCATGATCTTGTTGGGGTT
+
BBCCAFBBCCCCGGGGGFGGGFGHHHHGGHHGHG3F555DDAGF5BB221A
@M02034:409:000000000-BFKT7:1:2111:22600:18014 1:N:0:25
AAAGTCGAGGTGCCTAAAGTGGCAACCCAGACTAGGAGTGAGGTTGGTGGTGTAGAGCTTCCTGTAGCCGCATGGCGTTCGTACTTAAATATGGAACTAACCATTCCAATTTTCGCTGTCTCTTATACACATCTCCGAGCCCACGAGACT
+
BABBBFBABBAAGGGGGGGGGGGHGHHGGHHGHHHHFHFGHHHGGHGEFGABBFGFHHHHHFHHGHHHHGGEFEHFEEFEEEBGHFGHHHFHHHGHGHHFGGHHHHGHHHHHHHGGGGFGHHHHGHHFHHHHHHHGG@CDGGHGGGGGGH
@M02034:409:000000000-BFKT7:1:2111:8235:18015 1:N:0:25
AAAGTCGAGGTGCCTAAAGTGGCAACCCAGACTCATCCTCCTGTTGGTGGTGTAGAGCTTCCTGTAGCCGCATGGCGTTCGTACTTAAATATGGAACTAACCATTCCAATTTTCGCTGTCCTTATACACATCTCCGAGCCCACGAGACTA
+
AAAAADAA3>AAGGFGBGGGGFFGHHHGGGHGHGHHDHFBHHB5EBFGEGEFFHFHFHHHHGHHHHHHEGGGFGHHGGGGGGHHHHHFHHHHHEBGBGD33GFGHHHHEFHHHGEAFGGHHGHHHEFGFDGGGHF??<BCFAFGGCEEFD
@M02034:409:000000000-BFKT7:1:2111:8217:18016 1:N:0:25
AAAGTCGAGGTGCCTAAAGTGGCAACCCAGACTCATCCTCCTGTTGGTGGTGTAGAGCTTCCTGTAGCCGCATGGCGTTCGTACTTAAATATGGAACTAACCATTCCAATTTTCGCTGTCCTTATACACATCTCCGAGCCCACGAGACTA
+
AAAC>FBABBBCGGGGGGGGFGGHHHHGGHHGHHHGHHHHHGHFHHHEFGEGGHGGFGHHHHFFFGHGHEGEFGGHFGGGGGHHHHHGFHHHHHHEGGFFGG3GHFFGHHHHHFEFGGGHHHHGHHFHHFHHHHHGGGGGGHGGGGGGHF
@M02034:409:000000000-BFKT7:1:2111:4635:18017 1:N:0:25
AAAGTCGAGGTGCCTAAAGTGGCAACCCAGACTGGTCCTCTGGTTGGTGGTGTAGAGCTTCCTGTAGCCGCATGGCGTTCGTACTTAAATATGGAACTAACCATTCCAATTTTCGCTGTCTCTTATACACATCTCCGAGCCCACGAGACT
+
BBBBBFBBBBBBGGGGGFFGGGGHHHHGGH2FHHHB5G35AFFHGFGGGGEFHHHHHHHHHHHHHHHHHGGGGGHGGFGGGGHHHH4FGF@GHHGHGHHHHGFHHHHHGHHHHHGGGGGHHGHHHHFDGGHHHHFHD@GGGGHGGGGGGF
@M02034:409:000000000-BFKT7:1:2111:20852:18018 1:N:0:25
AAAGTCGAGGTGCCTAAAGTGGCAACCCAGACTCGTCGGAAGGTTGGTGGTGTAGAGCTTCCTGTAGCCGCATGGCGTTCGTACTTAAATATGGAACTAACCATTCCAATTTTCGCTGTCTCTTATACACATCTCCGAGCCCACGAGACT
+
CCCCCFCCCCCCGGGGGGGGGGGHHHHGGHHGHHGHGGGGGGGHFHGFFGEFHHHGHHHHHHHHHHHHHGGGGGHHGGGGGGHHHHFHHHHHHHGGHHHGHHHHHHFHHHHHHHGGGGGGHHHHEHHHGHHHHHHHGCG?FGHGGGGGGH
@M02034:409:000000000-BFKT7:1:2111:20887:18024 1:N:0:25
AAAGTCGAGGTGCCTAAAGTGGCAACCCAGACTGAGGGTGCGGTAGGT
+
BBBBBFBBBBBBGGGGGGGGGGGHHHGGGHH2F33B22B222AE1B15
@M02034:409:000000000-BFKT7:1:2111:21197:18031 1:N:0:25
AAAGTCGAGGTGCCTAAAGTGGGAACCCAGACTTGTCCGACGGTTGGTGGTGTAGAGCTTCCTGTAGCCGCATGGCGTTCGTACTTAAATATGGAACTAACCATTCCAATTTTCGCTGTCTCTTATACACATCTCCGAGCC
+
AA?AAFBBBDA?GGFFGGGGGGHHHGEGGHDGHHGHGHGGGGGFEFGFFGEFFGHEFFHHHBFGGFHGFE@EEEHFGGGGGGHHHHHGHHFHHHFEGHFFFHFFFFEBGHHHHDGGGGFFHGGF2D2G2@FGHHHHC@//<
@M02034:409:000000000-BFKT7:1:2111:28432:18033 1:N:0:25
AAAGTCGAGGTGCCTAAAGTGGCAACCCAGACTTCGGTGGGTGTTGGTGGTGTAGAGCTTCCTGTAGCCGCATGGCGTTCGTACTTAAATATGGAACTAACCATTCCAATTTTCGCTGTCTCTTATACACATCTCCGAGCCCACGAGACT
+
AABBBFBBBB>AGFGGGGGGGGGHHHHGGHHCHHHGGFEEFEEGEHHFGGEFGFGDGDGHHHGFFGGFGEEEEEHGEEFEEEFGHHDFHHHHGHFFFHGGFFBGHHHFHHHHHGEEGGG?GFGHGHHHFBGBFFG2C/B@DGHGGCDGGH
@M02034:409:000000000-BFKT7:1:2111:27925:18054 1:N:0:25
AAAGTCGAGGTGCCTAAAGTGGCAACCCAGACTAAGAATGGGGTAGGTGGTGCAGTGC
+
BBBABFBBDBABGGGGGGGGGGGFHHHGGHHGH33B35A532E22B2A31B133D535
@M02034:409:000000000-BFKT7:1:2111:16179:18062 1:N:0:25
AAAGTCGAGGTGCCTAAAGTGGCAACCCAGACTCCTCCTACGGTTGGTGGTGTAGAGCTTCCTGTAGCCGCATGGCGTTCGTACTTAAATATGGAACTAACCATTCCAATTTTCGCTGTCTCTTATACACATCTCCGAGCCCACGAGACT
+
BBBBBFBBBBABFGGGGGGGGGGHHHHGGHHGHHHHHHHHHGGHGGGFGGGFCFFAFGHHFFHHHHHGGGGGGGHGGEGGGGFHHHHHHHHHHHFHHGHHHHFFHGGFHGHHHGGGGGEHGHHHGHHHFGHHHHHHGCGGGFGGGGGGGH
@M02034:409:000000000-BFKT7:1:2111:13235:18066 1:N:0:25
AAAGTCGAGGTGCCTAAAGTGGCAACCCAGACTGTTTTTTCGGTTGGTGGTGTAGAGCTTCCTGTAGCCGCATGGCGTTCGTACTTAAATATGGAACTAACCATTCCAATTTTCGCTGTCTCTTATACACATCTCCGAGCCCACGAGACT
+
BBBBBFBADAABGGGGFFGFGGGHHHHGGHHGHHHHHHF2FFGFGGGGFEEEGHGGHFHFHHHHHGHFHGGEEGHHGGGGCEGHHHHGHHHHHHGFHHGGGHDFHFDBGGHHHGGGGGGGHHHHGGFGHHHHHHHH//@@CGHGFCCGGH
@M02034:409:000000000-BFKT7:1:2111:13255:18069 1:N:0:25
AAAGTCGAGGTGCCTAAAGTGGCAACCCAGACTGTTTTTTCGGTTGGTGGTGTAGAGCTTCCTGTAGCCGCATGGCGTTCGTACTTAAATATGGAACTAACCATTCCAATTTTCGCTGTCTCTTATACACATCTCCGAGCCCACGAGACT
+
AAAAAFBBBBAAGGGGGGGGGGGHHHHGGHHGHHHGHHGGHGGGGGGGGGEFHGHGHHHHHFHHGHHHHGGGGGHHGFGFFFGHHHGFHHHHHHEGHHHHHHHHHHHGHHHHHHGFGGGGFFHHHHHGFHHHHHHHGGGGGGGGGCFGGH
@M02034:409:000000000-BFKT7:1:2111:6991:18074 1:N:0:25
AAAGTCGAGGTGCCTAAAGTGGCAACCCAGACTTTGATTAAGGTTGGTGGTGTAGAGCTTCCTGTAGCCGCATGGCGTTCGTACTTAAATATGGAACTAACCATTCCAATTTTCGCTGTCTCTTATACACATCTCCGA
+
BAABBFBADA2AGCGGFGGFBFFGCEGEGHHGFHGEFDFD5DCFHHGBFF1AGBFFHGHHGFHGGGFFGEGEEGEHE1EFGEGHGHGHBGFHHFBGHFFGFGHFFGFFFGHHGDEEGGEFFFFGHH4FDCDGHGG2/<
@M02034:409:000000000-BFKT7:1:2111:14434:18074 1:N:0:25
AAAGTCGAGGTGCCTAAAGTGGCAACCCAGACTTAGAGGAAGGTTGGTGGTGTAGAGCTTCCTGTAGCCGCATGGCGTTCGTACTTAAATATGGAACTAACCATTCCAATTTTCGCTGTCTCTTATACACATCTCCGAGCCCACGAGACT
+
CCCCCFCCCCCCGGGGGGGGGGGHHHHGGHHGHHHH5G2B2FEGGHGAF?EFFEGEF5FG5FGHHDGDEFGEEEG1E?EFFE?FFGHGFGHHGB3@FHHHF?3GDFGFHHHHHBEGGE<GDHHHFHHHHFHHHHHGD@GGGECGGGGGGH
@M02034:409:000000000-BFKT7:1:2111:25786:18077 1:N:0:25
AAAGTCGAGGTGCCTAAAGTGGCCACCCAGACTCATAATCAGGTTGGTGGTGTAGAGCTTCCTGTAGCCGCATGGCGTTCGTACTTAAATATGGAACTAACCATTCCAATTTTCGCTGTCTCTTATACACATCTCCG
+
B@BBBFBB?DABGGGGGGGGGGGHHGHGDHHGB3BGHFHHFBFF3GEEA2EFGFGFFBBGBGHFADFBEEGCEFFAEF?FE12?FBGGBGFDD333FGHH30?FG4GBEGFFF4/EF/?FFHGDDGF3FFGHHHH2C
@M02034:409:000000000-BFKT7:1:2111:7010:18081 1:N:0:25
AAAGTCGAGGTGCCTAAAGTGGCAACCCAGACTTTGCTGGCGGTTGGTGGTGTAGAGCTTCCTGTAGCCGCATGGCGTTCGTACTTAAATATGGAACTAACCATTCCAATTTTCGCTGTCTCTTATACACATCTCCGAGCCCACGAGAC
+
AAAAAFBADDAAGGGGGGGGFGEHHHHGDHHGHFH35DA32AEEEGGGFDBBAFGDGHHHGHHHHHHGHGGGGGHEFEEFFFHHHHGFHHGHGFFDHHGCGE3GHFFFFHHHHGFGGGDFHFHHGHFHHHFHFHHFGCGCGGEGGCDGG
@M02034:409:000000000-BFKT7:1:2111:19664:18086 1:N:0:25
AAAGTCGAGGTGCCTAAAGTGGCAACCCAGACTAAGACTCTGGTTGGTGGTGTTGAGCT
+
CCCCCFCCCCBBGGGGGGGGGGGHHHHGGHHGHD3A33BG3GHGDE2E21B111B5A35
@M02034:409:000000000-BFKT7:1:2111:9611:18092 1:N:0:25
AAAGTCGAGGTGCCTAAAGTGGCAACCCAGACTATTTCTGCTGTTGGTGGTGTAGAGCTTCCTGTAGCCGCATGGCGTTCGTACTTAAATATGGAACTAACCATTCCAATTTTCGCTGTCTCTTATACACATCTCCGAGCCCACGAGACT
+
1AA1AFAA1DAAGGGGGGGFGGFGFHHGGHHGHBGHGGGHHHHHHHHFFGEFGFHHHHHHHGHHHHHHHGGEGGHHGGGGGEGHHEFDGGGFHH1DGHFEFF1FHHHGHHHHHHGGFC?GFHHFFGGFHHGHHHDDCCC?GEEFCCCGGH
@M02034:409:000000000-BFKT7:1:2111:8991:18094 1:N:0:25
AAAGTCGAGGTGCCTAAAGTGGCAACCCAGACTGTGTGGGTGGTTGGTGGTGTAGAGCTTCCTGTAGCCGCATGGCGTTCGTACTTAAATATGGAACTAACCATTCCAATTTTCGCTGTCTCTTATACACATCCCGAGCCCACGAGACTA
+
BBBBBFBBBB>AFGGGGGGGFFGGGGHFGHFGHHHHHHGCEEGGFFGGGGEBFFHDFHHHHGHHHGHHHGFGGEHHGEGFEEFGHHHGHHGHHHFGHHFFGHHHHHHHHHHHHHGGGGGFHGHHHHHHGHHHHGHEGGFDFFFDCGECHF
@M02034:409:000000000-BFKT7:1:2111:12897:18095 1:N:0:25
AAAGGCGAGGTGCCTAAAGTGGCAACCCAGACTGGGGGGGCGGTTGG
+
>1AA1>ADD1>AGGGFF11AAFAGHGHGGHHFHH/BACGC-A@;-9?
@M02034:409:000000000-BFKT7:1:2111:11011:18096 1:N:0:25
AAAGTCGAGGTGCCTAAAGTGGCAACCCAGACTCCTCCTACGGTTGGTGGTGTAGAGCTTCCTGTAGCCGCATGGCGTTCGTACTTAAATATGGAACTAACCATTCCAATTTTCGCTGTCTCTTATACACATCTCCGAGCCCACGAGACT
+
CCCCCFCCBCABGGGGGGGGGGGHHHHGGHHGHHHHHHHHHGGHGGGGGGGFGFHFHFHHHHHHHGHHHGGGGGHGGGGGGGHHHHHHHGHHGFEFHHHHHFFHHHHFHHHHHHGGGGGHGHHHHHHFHHHHHHHHG<DGGGHEGCGGGG
@M02034:409:000000000-BFKT7:1:2111:11737:18101 1:N:0:25
AAAGTCGAGGTGCCTAAAGTGGCAACCCAGACTATTCAGCCTGTTGGTGGTGTAGAGCTTCCTGTAGCCGCATGGCGTTCGTACTTAAATATGGAACTAACCATTCCAATTTTCGCTGTCTCTTATACACATCTCCGAGCCCACGAGACT
+
CCCCBFCCCBBCGGGGGGGGGFGHHHFGGHHGHHFHHHHGFFGHHGHEEGEGFFGFFDGFHHGFGGGFGFGEGGGHGGGGGGFHGHHHHGHHGHFFFHFGFFBBFBFFHGHHHDEEGGEFHHHHFHHHGHFFHHGB?DCGFFHGGGCGGG
@M02034:409:000000000-BFKT7:1:2111:10573:18101 1:N:0:25
AAAGTCGAGGTGCCTAAAGTGGCAACCCAGACTGGGTTTCGGGTTGGTGGTGTAGAGCTTCCTGTAGCCGCATGGCGTTCGTACTTAAATATGGAACTAACCATTCCAATTTTCGCTGTCTCTTATACACATCTCCGAGCCCACGAGACT
+
CCCCCFCCCCBCGGGGGGGGGGGHHHHGGGHGHHHHFFGFAEFHFGGGGGFFHHHHHHHHHHHHHHHHHGGGGGHHGGGGGGHHHHHHHHHHHHHHGHHHHHGHHHHHHHHHHHGGGGGHHHHHHEHHHHHHHHHHGGGGGGHGGGGGGB
@M02034:409:000000000-BFKT7:1:2111:15554:18105 1:N:0:25
AAAGTCGAGGTGCCTAAAGTGGCAACCCAGACTACTGGTAGGGTTGGTGGTGTAGAGCTTCCTGTAGCCGCATGGCGTTCGTACTTAAATATGGAACTAACCATTCCAATTTTCGCTGTCTCTTATACACATCTCCGAGCCCACGAGACT
+
AABBAFBBDDAAGGGFCGGGGGGHHHHGGHHGHGHHHHGHHGGHGEGGGGABFFGHHHGHHHHHHHHHHGGGGGHGGEEFEEEHHHFFGDGHGHGHHHGHHGHGFHGHGHFHHHGFGGGHHBFHHHHFHFGHHHHHG/B/@FFECGGGGH
@M02034:409:000000000-BFKT7:1:2111:12912:18108 1:N:0:25
AAAGTCGAGGTGCCTAAAGTGGCAACCCAGACTGGGGGGG
+
BCCCBFBBCCBBGGGGGGGGGGGHHHHGGH2FH32FFG/<
@M02034:409:000000000-BFKT7:1:2111:25630:18115 1:N:0:25
AAAGTCGAGGTGCCTAAAGTGGCAACCCAGACTAGGCGGACGGTTGGTGGTGTAGAGCTTCCTGTAGCCGCATGGCGTTCGTACTTAAATATGGAACTAACCATTCCAATTTTCGCTGTCTCTTATACACATCTCCGAGCCCACGAGACT
+
BBBBBFBBDBABGGFGGGGGGGGCHDCEFGFGHFHHGGECAAEEFGGEFEEFGFFBGGGGGCGGHHHHHGCEGEHAEEEFEEGHHHFFHHGHHFFGFHHGHHHHFFHFHHHHHFBAEGDHEGGHHHEHFFHBCGGHF@CDGGHGGDGFFH
@M02034:409:000000000-BFKT7:1:2111:17691:18120 1:N:0:25
AAAGTCGAGGTGCCTAAAGTGGCAACCCAGACTGAGGCTTAGGTTGGTGGTGTAGAGCTTCCTGTAGCCGCATGGCGTTCGTACTTAAATATGGAACTAACCATTCCAATTTTCGCTGTCTCTTATACACATCTCCGAGCCCACGAGACT
+
A?AA>DAAD22>F4ADBFFB5FAGAFBECGHGHHHGGGHBHHGGGGG2FE1A1BD5F5AFFFEGEFDBDEEEEGGHG1EEBBCEGFFFGGHEFG33BF333?3FGBEDGHBBGBE/?E/3B?BF1DBF2C1?BFF?B?//<?CC/</<<?
@M02034:409:000000000-BFKT7:1:2111:20333:18127 1:N:0:25
AAAGTCGAGGTGCCTAAAGTGGCAACCCAGACTGGGGTGGGGGTTGGTGGTGTAGAGCTTCCTGTAGCCGCATGGCGTTCGTACTTAAATATGGAACTAACCATTCCAATTTTCGCTGTCTCTTATACACATCTCCGAG
+
A33AAFAADBABGGGAFFGFFFDG44GGEGDGHHHHGAEAEGGAEGG??EEFEGGFHEHHGHHHHHFGHGG@GFH0EAEGGGHGHHFFDGGHHEFHGGFBFGFGHBFFHHHHHFC?ADDFFFHFFHDFHHGGHFG1?-<
@M02034:409:000000000-BFKT7:1:2111:28506:18151 1:N:0:25
AAAGTCGAGGTGCCTAAAGTGGCAACCCAGACTAAGGAGCATGTTGGTGGTGTAGAGCTTCCTGTAGCCGCATGGCGTTCGTACTTAAATATGGAACTAACCATTCCAATTTTCGCTGTCTCTTATACACATCTCCGAGCCCACGAGACT
+
BCCCCFBCCCBBGGGDGFGGGGGGHGHGGHHGHHHHH3GDCGHHFHEEFGGF13D5FBAB5BFFA5B5BAE0EEF10?EFEE2??GGHDFFDGH33BFGH303BB4B4DGDHG4/<E</?4?BB4BGDGB??FDG2C/<BDAF//CGG?G
@M02034:409:000000000-BFKT7:1:2111:13960:18154 1:N:0:25
AAAGTCGAGGTGCCTAAAGTGGCAACCCAGACTGATAATAAGGTTGGTGGTGTAGAGCTTCCTGTAGCCGCATGGCGTTCGTACTTAAATATGGAACTAACCATTCCAATTTTCGCTGTCTCTTATACACATCTCCGAGCCCACGAGACT
+
CBCCBFCCCCAAGGGGGGGGGGGHHHHGGHHGHHHHHHHHHHHGHHGGGGEFFGHHHHHHHHHHHHHHHGGGGGHHGGGGGEGHHHHGHHGHHHGFHHGGHHFHHHFHHHHHHHGGGGGHHHHFHHHFHHHHHHHHGGFGGGHGGGGGGH
@M02034:409:000000000-BFKT7:1:2111:21009:18154 1:N:0:25
AAAGTCGAGGTGCCTAAAGTGGCAACCCAGACTATGAGTGCGGTTGGTGGTGTAGAGCTTCCTGTAGCCGCATGGCGTTCGTACTTAAATATGGAACTAACATTCCAATTTTCGCTGTCTCTTATACACATCTCCGAGCCCACGAGACT
+
BBBBBFBBBBBBGGGGGGGBFGGHHHHGGGCFHFGH5FGGFC?EAEGE1EGG13DADFGA5FFGHE55BEE0EDF1>?>F??CEGDGEDFG4BD33BFFB33BFGBFFGHHHHCEEE?FGHHHHHG3?F?FGFGFDCGGFGH/A/<D?F
@M02034:409:000000000-BFKT7:1:2111:3081:18165 1:N:0:25
AAAGTCGAGGTGCCTAAAGTGGCAACCCAGACTGTTCGTCCTTTTG
+
AABBAFBAB2AAEGFFFGFEDGFHHHGG22ACCFD55A2AEF5ABF
@M02034:409:000000000-BFKT7:1:2111:10264:18169 1:N:0:25
AAAGTCGAGGTGCTAAAGTGGCAACCCAGACTTGTTTGGGGGTTGGTGGTGTAGAGCTTCCTGTAGCCGCATGGCGTTCGTACTTAAATATGGAACTAACCATTCCAATTTTCGCTGTCTCTTATACACATCTCCGAGCCCACGAGACTA
+
B@BABFAABBAAGGGGGGGGEFF4EFGAGHFHHHHFHHEEGGAEEAFFDAFGFHFHFHHEGGHEFGGHGFCFEHBE?EEFEBGGHDB?G4FGHDGFHGGFHFHHHGFFGHHHHGDFEDFHHHGHHHHGFFHHHGHGGGFFFHGFFGFDHF
@M02034:409:000000000-BFKT7:1:2111:8120:18173 1:N:0:25
AAAGTCGAGGTGCCTAAAGTGGCAACCCAGACTTTGTCTAGGGTTGGTGGTGTAGAGCTTCCTGTAGCCGCATGGCGTTCGTACTTAAATATGGAACTAACCATTCCAATTTTCGCTGTCTCTTATCCACATCTC
+
?>AAAFAADD>AFGGGCGGGFDCFFFFGGHAFBGHFGHHF53EGFA2A21BBAAB555GGGFFGF555AAA@EBGFG?E?E>2BFBB3BFBFG333BF3BF?3BDF444BFGGF/?E/?3FDDGDG3?FH2G2GH
@M02034:409:000000000-BFKT7:1:2111:16225:18175 1:N:0:25
AAAGTCGAGGTGCCTAAAGTGGCAACCCAGACTGGGAATCGTGTTGGTGGTGTAGAGCTTCCTGTAGCCGCATGGCGTTCGTACTTAAATATGGAACTAACCATTCCAATTTTCGCTGTCTCTTATACACATCTCCGAGCCCACGAGACT
+
A?ABBFBBBB2AGGGGGGGGGGFFGHHGGHHGHHGHHHHHHGHHHGFGGGEFEFGHHHHHHHHGEGHHHGGGGEHGGEFFEEGHHHGHHHHGHH3FGBD?FGGHFGHHHHHHHFGGGDFFGHHHGHGHGHHHFHHHGGGGGGFGGGGGGE
@M02034:409:000000000-BFKT7:1:2111:27531:18187 1:N:0:25
AAAGTCGAGGTGCCTAAAGTGGCAACCCAGACTTGGCTTTTGGTTGGTGGTGTAGAGCTTCCTGTAGCCGCATGGCGTTCGTACTTAAATATGGAACTAACCATTCCAATTTTCGCTGTCTCTTATACACATCTCCGAGCCCACGAGACT
+
CCCCCFBBCCAAGGGGGFGGGGGHHHHGGHHGHHHGHHHHHGGFGGGEFGEFGHHHHHHHHHHHGHHHHGGGGGHHGEGGGGHHHHHFGHHHHFHHHHHHHHGHHHHHHHHHHFFDEGEGHGHHHHGFHHHHHHHHG?DFGGHGGGGGGH
@M02034:409:000000000-BFKT7:1:2111:11542:18192 1:N:0:25
AAAGTCGAGGTGCCTAAAGTGGCAACCCAGACTCCGCCTCGTGTTGGTGGTGTAGAGCTTCCTGTAGCCGCATGGCGTTCGTACTTAAATATGGAACTAACCATTCCAATTTTCGCTGTCTCTTATACACATCTCCGAGCCCACGAGACT
+
BBABBFBBBBAAGGGGFGGGGGGHHHFDGHHGHGHGGGGGGHGHGHHFGGABFFGGHFFHHFHGGHHHHGGGGGHHGGGGEE2GHG4B3GBGHHHGGHFFHFHFGHHHGGHHGFGGGGGGFHHHGGHHGHFHGHHHGGFG?FHGCGGGGH
@M02034:409:000000000-BFKT7:1:2111:21962:18196 1:N:0:25
AAAGTCGAGGTGCCTAAAGTGGCAACCCAGACTAATGATCCTGTTGGTGGTGTTGAGGCTCCT
+
AABBBD3AABAA4GFGGGG6GFGHCAEECGHDBG3D55D55D355B2A22A1A1B5A21A11B
@M02034:409:000000000-BFKT7:1:2111:6221:18211 1:N:0:25
AAAGTCGAGGTGCCTAAAGTGGCAACCCAGACTGGTTTGGAGGTTGGTGGTGTAGAGCTTCCTGTAGCCGCATGGCGTTCGTACTTAAATATGGAACTAACCATTCCAATTTTCGCTGTCTCTTATACACATCTCCGAGCCCACGAGACT
+
ABBCAFBBCCBCGGGGGGGGGGGHHHHGGHHGHHHHHHEFBGGEHHGEEGEFGHHHHHHHHHHHHHHHHGGGGGHHGGGGGGHHHHHHHHGHHHGEHHGFGHGHHHFGHHHHHHGGFGGHHHHHHHFFHHHHHHGHG?@DGGHGGGGGGH
@M02034:409:000000000-BFKT7:1:2111:4291:18214 1:N:0:25
AAAGTCGAGGTGCCTAAAGTGGCAACCCAGACTCTGGTTTGGGTTGGTGGTGTAGAGCTTCCTGTAGCCGCATGGCGTTCGTACTTAAATATGGAACTAACCATTCCAATTTTCGCTGTCTCTTATACACATCCCGAGCCCACGAGACT
+
>3ABAFBB3AAAGGGGGGGGGGGEHHHGGHFFHGGFHGFH?EFEF2EE1EEBFEF5FFHGHGHHHHGGHEGGGFHFGEGCEE1FFB4BBGBGHGBGHH3GHHFGHHHGHHHHHFEGGEEGFHHHHHBFGHGHHEHG/BC<FGGG?GDGH
@M02034:409:000000000-BFKT7:1:2111:17490:18214 1:N:0:25
AAAGTCGAGGTGCCTAAAGTGGCAACCCAGACTTATCGGAGTGTTGGTGGTGTAGAGCTTCCTGTAGCCGCATGGCGTTCGTACTTAAATATGGAACTAACCATTCCAATTTTCGCTGTCTCTTATACACATCTCCGAGCCCACGAGAC
+
CCCCCFCCCCBBGGGGGGGGGGGHHHHGGHEFH5G55AFF22FGHHHEF?FFGDF5GGGHGHHHHGHGGGGFGGHFCEEGFEGHHHHHHHHHHGBEHHFHCEDGEFEDFHFHHFEGGGAGBHHHHHHGHGH2GHHFG@CCGEHGGGGGG
@M02034:409:000000000-BFKT7:1:2111:15237:18214 1:N:0:25
AAAGTCGAGGTGCCTAAAGTGGCAACCCAGACTACGCCTTAGGTTGGTGGTGTAGAGCTTCCTGTAGCCGCATGGCGTTCGTACTTAAATATGGAACTAACCATTCCAATTTTCGCTGTCTCTTATACACATCTCCGAGCCCACGAGACT
+
>?AA3BA>>>AAGGG5AAEFEGGCGFGGGHHFHFHCGCAEBBG55BAB1E1F13DBD5DEBGHF55DE3AEEGEF1EE?FEEGHAGGFFFFHHFDE3?3?30?FG4FFGHGHHB@?EE<?DB3GDG3BD2BF?F3BC/@/D/GGC/<DDF
@M02034:409:000000000-BFKT7:1:2111:23137:18224 1:N:0:25
AAAGTCGAGGTGCCTAAAGTGGCAACCCAGACTAATAATAAGGTTGGTGGTGTAGAGCTTCCTGTAGCCGCATGGCGTTCGTACTTAAATATGGAACTAACCATTCCAATTTTCGCTGTCTCTTATACACATCTCCGAGCCCACGAGACT
+
AAA@AFAABB>AFGCGGFGGGFGFHHHCFGHGHHHGHHHGDFHGFGGGFEABBDGADGHH5GHDGFEGHGGGEGHHGEGGFFGHGHHGHHHGFHEGHHHHHGEFGHHHHHHHHEEDGGGBHFGHGFF4BG2FGEGDFGGGGGHEGG/EDH
@M02034:409:000000000-BFKT7:1:2111:3611:18226 1:N:0:25
AAAGTCGAGGTGCCTAGAGTGGCAACCCAGACTCCTAGGGCTGTTGGTGGTGTAGAGCTTCCTGTAGCCGCATGGCGTTCGTACTTAAATATGGAACTAACCATTCCAATTTTCGCTGTCTCTTATACACATCTCCGAGCCCACGAGAC
+
BABBBFBBBBBBGGGG4FEFGGGHHHHGGHHGH3BG35B22BEGGHHABEEFGHHFFFHHGFHHHHHGHGGEEGHGGEEGGGGHGHHHHHFHHHFFGGGG3??GGGHEFGHHHHGGGGGGHFHGDFFHGCHHHH1?CDGG/FGG?/CFG
@M02034:409:000000000-BFKT7:1:2111:23419:18227 1:N:0:25
AAAGTCGAGGTGCCTAAAGTGGCAACCCAGACTCGTCCTCCGGTTGGTGGTGTAGAGCTTCCTGTAGCCGCATGGCGTTCGTACTTAAATATGGAACTAACCATTCCAATTTTCGCTGTCTCTTATACACATCTCCGAGCCCACGAGACT
+
CBBCCFCCCBABGGGGCGGGGGGHHHHGGHHGHHGHGGGHHGGGGGGEGGDFGGGGHHHHHGHHHHHHHGGEEFHHGEGGFEGHHHFHHHHHHHHHHHGHHHFHHHHGHHHHHHGGGGGHHHHHGHGHFHHHHHHHGGGGGEFGGGGGGG
@M02034:409:000000000-BFKT7:1:2111:16354:18229 1:N:0:25
AAAGTCGAGGTGCCTAAAGTGGCAACCCAGACTTGTCGTTTTGTTGGTGGTGTAGAGCTTCCTGTAGCCGCATGGCGTTCGTACTTAAATATGGAACTAACCATTCCAATTTTCGCTGTCTCTTATACACATCTCCGAGCCCACGAGACT
+
BABBCFCCCCBCGGGGGGGGGGGHHHHGGHHGHHHHHGGGGGHHHHHGGGGFGHHHHHHHHHHHFFHHHGGGGGHHGGGGGGHHHHHGHHHHHHHHHHHHHHHHHHGHHHHHHFGGGGGGHGHHHHHGHHHHGHHHGBGGGFHGGGGGGG
@M02034:409:000000000-BFKT7:1:2111:16484:18234 1:N:0:25
AAAGTCGAGGTGCCTAAAGTGGCAACCCAGACTAATAATCAGGTTGGTGGTGTAGAGCTTCCTGTAGCCGCATGGCGTTCGTACTTAAATATGGAACTAACCATTCCAATTTTCGCTGTCTCTTATACACATCTCCGAGCCCACGAGACT
+
CCCCCFCCCCBCGGGGGGGGGGGHHHHGGHHGHHHHHHHHHHHHHHGGGGFFFFGFHHHHHHHHHGHGHGGGGGHGGGGGFEEGHHHHHHHHHHFHHHHGHFBGHGHGHHHHHGGGGGGHHHGHFHFHHHHHHHHGGCCGGGHGGGGGGH
@M02034:409:000000000-BFKT7:1:2111:21333:18237 1:N:0:25
AAAGTCGAGGTGCCTAAAGTGGCAACCCAGACTTATACTCATGTTGGTGGTGTAGAGCTTCCTGTAGCCGCATGGCGTTCGTACTTAAATATGGAACTAACCATTCCAATTTTCGCTGTCTCTTATACACATCTCCGAGCCCACGAGACT
+
CCCCCFCCCCCCGGGGGGGGGGGHGHHGGHHGHGGFD5AFHGHHHHHEFGGGHFHDGHHHHHHHHHHGHGEEFGHGGFGGFFGHHHHGHHGHHHGFHHHHGFGHHHHFHHHHHGGGFGEHHHHHHHHHFGHGHHHHG?GCGFHGGCCGGH
@M02034:409:000000000-BFKT7:1:2111:16932:18240 1:N:0:25
AAAGTCGAGGTGCCTAAAGTGGCAACCCAGACTGCGGGTCCGGTTGGTGGTGTAGAGCTTCCTGTA
+
BBBBAFBBBBBBGGGGGGGGGGGHHHHGGHHGFGB22AE210AFEA0B11B1?BF555BB5B55F5
@M02034:409:000000000-BFKT7:1:2111:17254:18241 1:N:0:25
AAAGTCGAGGTGCCTAAAGTGGCAACCCAGACTCGGAAGATTGTTGGTGGTGTAGAGCTTCCTGTAGCCGCATGGCGTTCGTACTTAAATATGGAACTAACCATTCCAATTTTCGCTGTCTCTTATACACATCTCCGAGCCCACGAGACT
+
A?AA3DAADDAAGGGFFGGFFGGHHHGGGHHGHHFFGGE2EFGFFFGAAEAFHHGGE5GGBFFBBDFFFEGEEGCFEGCFFFHHGHFGGHGHFHFEGHEC?FFFBFBFFHHHH?EGGGEFHFGHHHBGBBGFHHFGC?//BFHG?CFDEF
@M02034:409:000000000-BFKT7:1:2111:10281:18241 1:N:0:25
AAAGTCGAGGTGCCTAAAGTGGCAACCCAGACTCTTAATTTTGTTGGTGGTGTAGAGCTTCCTGTAGCCGCATGGCGTTCGTACTTAAATATGGAACTAACCATTCCAATTTTCGCTGTCTCTTATACACATCTCCGAGCCCACGAGACT
+
A3AAAFBBBBAAGGGGGGGGGGGHHHHGGHHGHHHHHHHHHHHHHHHEGGEFGHHGHHHHHHHHHHHHHGGGGGHHGGGGGFGHHHHHHHHHHHGGHHHHHHHHHHHHHHHHHEGGGGGHHHHHHHGGHHHGHHGFGCGFGGHGGGGGGH
@M02034:409:000000000-BFKT7:1:2111:26618:18242 1:N:0:25
AAAGTCGAGGTGCCTAAAGTGGCAACCCAGACTAAGATTCGTGTTGGTGGTGTAGAGCTTCCTGTAGCCGCATGGCGTTCGTACTTAAATATGGAACTAACCATTCCAATTTTCGCTGTCTCTTATACACATCTCCGAGCCCACGAGACT
+
BBBBBFBBBBBBGFGGGGGGGGGHHHHGGHHGHHHHGHHHGHGHHHHGGGEFFHHGHHHHHHHHHHHHHGGGGGHHGFGGGGHHHHGHHHHHHHHGGHHHHHFHHHHHHHHHHHGGGGGHHHHHHHHGFHHHHHHHGFGGGGHGGGGGGH
@M02034:409:000000000-BFKT7:1:2111:20930:18245 1:N:0:25
AAAGTCGAGGTGCCTAAAGTGGCAACCCAGACTAGGGATCCGGTTGGTGGTGTAGAGCTTGCTGTAGCCGCATGGCGTTCGTACTTAAATATGGTACTAACCATTCCAATTTTCGCTTCTCTTATACACATCTCCGAGCCCACGAGACTA
+
BCCDBFBCCCDCGGGGGGGGGGGHHHHGGHHGHD332AB2AFEGEGC11EFFA3F5BAAB3BAD55A53BE0EEC1>?>??>2??FGFDGHDFD44BBGH303BF?F4FFBFE4/?E?FHHHHDHBF3B2BGD3DCFGCG/G/<<<<<<<
@M02034:409:000000000-BFKT7:1:2111:10114:18251 1:N:0:25
AAAGTCGAGGTGCCTAAAGTGGCAACCCAGACTACT
+
BBBBBFBBDBAAGGGGBEGFGGGHHHHGGCHGG335
@M02034:409:000000000-BFKT7:1:2111:6489:18252 1:N:0:25
AAAGACGAGATGCCTAAAGTGGCAACCCAGACTGTGGAGAGG
+
>1>A1BA>>1>@FCFAB11AAB0BGAFEGHGACB1D0BBA/B
@M02034:409:000000000-BFKT7:1:2111:17263:18258 1:N:0:25
AAAGTCGAGGTGCCTAAAGTGGCAACCCAGACTCGGAAGATTGTTGGTGGTGTAGAGCTTCCTGTAGCCGCATGGCGTTCGTACTTAAATATGGAACTAACCATTCCAATTTTCGCTGTCTCTTATACACATCTCCGAGCCCACGAGACT
+
CCCCCFBCDBABGGGGGGGGGGGHHHHGGHHGHFGCA22BAFGHGHGEE1EFGFGFGGHH5GHHHFHHGGGEEFHAGG@FFEFGHHHFFFGHHEFFFHHHFFFGHHGG4BGHHFEGGGGHHGHHHHBHFFFHHHGGC<@@GFHGG?@EGH
@M02034:409:000000000-BFKT7:1:2111:13827:18261 1:N:0:25
AAAGTCGAAGTGCCTAAAGTGGCAACCCAGACTCCT
+
BBBBBFBB3>AFGGGGGBGGGGFHHHHGGEFGH3CG
@M02034:409:000000000-BFKT7:1:2111:26627:18263 1:N:0:25
AAAGTCGAGGTGCCTAAAGTGGCAACCCAGACTAAGATTCGTGTTGGTGGTGTAGAGCTTCCTGTAGCCGCATGGCGTTCGTACTTAAATATGGAACTAACCATTCCAATTTTCGCTGTCTCTTATACACATCTCCGAGCCCACGAGACT
+
AAABAF?ABB2>BFGGFFGGFGCEGEF2E2FCGHFG3GG5FFF2AFEEEAA1FGHDGDGHGF5FFFFFGEFCEEGGE1>FF12?FGBFFFDGF3BDCGFBG03E3F44BFBGHGE/<?E3FDDGFHF3?BD22B32A@@@FFGE/@CGGF
@M02034:409:000000000-BFKT7:1:2111:6510:18266 1:N:0:25
AAAGTCGAGGTGCCTAAAGTGGCAACCCAGACTGGGCAGGAGGTTGGTGGTGTAGAGCTTCCTGTAGCCGCATGGCGTTCGTACTTAAATATGGAACTAACCATTCCAATTTTCGCTGTCTCTTATACACATCTCCGAGCCCACGAGACT
+
BBBBAFBBDBABGGGGGGGGGGGHHHHGGHHGHCHH22B2EFGEFHCGGGEFGHHFFHHHHHHHABFEGFCEEGHHG1?FGGHHHHHEHFGHH3B3?FG3FHFHHHHH4GFHHHGGGGEGHFGHHHGH3FGFFGHFA/BB@A/FDC/DGF
@M02034:409:000000000-BFKT7:1:2111:14060:18270 1:N:0:25
AAAGTCGAGGTGCCTAAAGTGGCAACCCAGACTCCTTCTCGTGTTGGTGGTGTAGAGCTTCCTGTAGCCGCATGGCGTTCGTACTTAAATATGGAACTAACCATTCCAATTTTCGCTGTCTCTTATACACATCTCCGAGCCCACGAGACT
+
CCCCBFCCCDBCGGGGGGGGGGGHHHHGGHHGHHHHFHHHGGHHHHHEFGEFEHHGHHHHHHHHHFHHHGGGGGHHGGGGGGFHHHHHHHHHHHHHHHHHHHGHHHGGHHHHHFGGGGFHHHHHHHHHHHFHHHHHGGGGGGHGGGGGGH
@M02034:409:000000000-BFKT7:1:2111:17326:18280 1:N:0:25
AAAGTCGAGGTGCCTAAAGTGGCAACCCAGACTCGTATGATGGTTGGTGGTGTAGAGCTTCCTGTAGCCGCATGGCGTTCGTACTTAAATATGGAACTAACCATTCCAATTTTCGCTGTCTCTTATACACATCTCCGAGCCCACGAGACT
+
BCCCCFBCCBBCGGGGGGGGGGGHHHHGGHHGHHGHGHGHHHHHHGGEFGEFGGHHHHHHHHHHHHHGHGGEGGHHGGFGGEFHHHHHHHHHHGHHHHHHHHHGHFFFFHHHHGGGGGEHHHHHGHHGGHHHHHHGG@GGGGHGGDGGGG
@M02034:409:000000000-BFKT7:1:2111:15659:18282 1:N:0:25
AAAGTCGAGGTGCCTAAAGTGGCAACCCAGACTTCTCCGTCGGTTGGTGGTGTAGAGCTTCCTGTAGCCGCATGGCGTTCGTACTTAAATATGGAACTAACCATTCCAATTTTCGCTGTCTCTTATACACATCTCCGAGCCCACGAGACT
+
CCCCCFCCCCAAGGGGGGGGGGGHHHHGGHHGHHHHHHGHHGGGGGGGGGEFFHHGHHHHHHHHHHHHHGGGGGHHGEFGGFGHHHFGHHHHHHHHHHHHHHHHHHHHHHHHHEGGGGGHHHHHHHGHHFHFHHGHG?GGGGHGGGGGGH
@M02034:409:000000000-BFKT7:1:2111:16008:18284 1:N:0:25
AAAGTCGAGGTGCCTAAAGTGGCAACCCAGACTCAGAGTGCGGTTGGTGGTGTAGAGCTTCCTGTAGCCGCATGGCGTTCGTACTTAAATATGGAACTAACCATTCCAATTTTCGCTGTCTCTTATACACATCTCCGAGCCCACGAGACT
+
BBBBBFBBDD>AFGGGGGGGGGFHHHHGGGHGHHHHHHGHGGGGGGGEGGEFFBGFHGFHHFHHDGHHHGG@EFHGGEEFE?EHHHHHHHFHHHEFFFHHHEGHHHHGFHHHHEEFEE?FDFFGFFDDFFFHHHHDD?DGAFCFG/@DDH
@M02034:409:000000000-BFKT7:1:2111:8997:18287 1:N:0:25
AAAGTCGAGGTGCCTAAAGTGGCAACCCAGACTTATTGTCTTGTTGGTGGTGTAGAGCTTCCTGTAGCCGCATGGCGTTCGTACTTAAATATGGAACTAACCATTCCAATTTTCGCTGTCTCTTATACACATCTCCGAGCCCACGAGACT
+
CCCBCFABCBABGFGGGGGGGGGHHHHGGG2FHHFHHHHBGHHHH2F2FAFFGFHDFDGHDHHGHBHHHGGEEEGAEBEFGGCEHHGGGHGBGF@3GHHHFF3GBHHEHHHHHECGGGFHHHFFHHHGHFHHHHGGGGCF/FGEGCFGFH
@M02034:409:000000000-BFKT7:1:2111:10668:18297 1:N:0:25
AAAGTCGAGGTGCCTAAAGTGGCAACCCAGACTAGGATTCAGGTTGGTGGTGTAGAGCTTCCTGTAGCCGCATGGCGTTCGTACTTAAATATGGAACTAACCATTCCAATTTTCGCTGTCTCTTATACACATCTCCGAGCCCACGAGACT
+
BBCCCFCCCCCCGGGGGGGFGGGHHHHGGHHGHGBFGAF3FGGGHHGGGGGGHGHHHHHHHHHHHHGHGGGGGGHHGGGGGGHHHHHHHHHHHHFFHHHHHHEGHHGHHHHHHHGGGGGGHHHHBHFHHHHHHHHHGCGGGGHGGGGGGH
@M02034:409:000000000-BFKT7:1:2111:11847:18300 1:N:0:25
AAAGTCGAGGTGCCTAAAGTGGCAACCCAGACTACGAATAAGGTTGGTGGTGTAGAGCTTCCTGTAGCCGCATGGCGTTCGTACTTAAATATGGAACTAACCATTCCAATTTTCGCTGTCTCTTATACACATCTCCGAGCCCACGAGACT
+
A3AA3BAABDABGGGGBFGGDGFHHHHGGHHGHHHGGHHG5FFDBFCAAEEFEGFFDFGFGGGFBDGDFEEEFEHFG?FGGEHHHGGHGHHGFFFFFFBCF0?BGBFFGHHHHFEEGGAGFHHHHGFHEFHGHHBGDCCCCGHGGGGDGF
@M02034:409:000000000-BFKT7:1:2111:16649:18302 1:N:0:25
AAAGTCGAGGTGCCTAAAGTGGCAACCCAGACTAATGCGAAGGTTGGTGGTGTAGAGCTTCCTGTAGCCGCATGGCGTTCGTACTTAAATATGGAACTAACCATTCCAATTTTCGCTGTCTCTTATACACATCTCCG
+
AABBAFBAB@BBGGGGGGGGGGGHHHHGGGGFHHHHHHGEAAEGGHCEE?FGF3DBDFEFBGHGAFDBEEE>EB?1/EEGEEFCG4FF3BFFHB33FEGHEE3BEBE44BFGE4<EE<?B?FFF3BF3GC22GGH2C
@M02034:409:000000000-BFKT7:1:2111:8366:18303 1:N:0:25
AAAGTCGAGGTGCCTAAAGTGGCAACCCAGACTAAGAAGAATGTTGGGTGTAGAGCTTCCTGTAGCCGCATGGCGTTCGTACTTAAATATGGAACTAACCATTCCAATTTTCGCTGTCTCTTATACACATCTCCGAGCCCACGAGACTAA
+
AAAAAFAABDAAGGGGGGGGGGGGGHHEGAFFHHHHFHHHHHGHFF2EEGF3F5FHHHHGGHGHHHHGGGEGFBFBEFEEHHHHH3BBGHHHB3BGFFHHHHHHHGFFHGHHGDGGGHHFHFHHGHDGGFHGHHFCDFGCFFDCGDEFHB
@M02034:409:000000000-BFKT7:1:2111:16662:18314 1:N:0:25
AAAGTCGAGGTGCCTAAAGTGGCAACCCAGACTAATGCGAAGGTTGGTGGTGTAGAGCTTCCTGTAGCCGCATGGCGTTCGTACTTAAATATGGAACTAACCATTCCAATTTTCGCTGTCTCTTATACACATCTCCGAGCCCACGAGACT
+
BBCCCFCCCCAAGGGGGGGGGGGHHHHGGHHGHHHHHHGGGGGHGHGGGGGFGGHHHHHHHHHHHHHHHGGGGGHHGGGGFFGHHHHGHHHHHHGHHHHHHHFHHHGHHGHHHHGGGGGHHHHHGHFHFHHHHHHHGFGGGGHGGGGGGH
@M02034:409:000000000-BFKT7:1:2111:23266:18317 1:N:0:25
AAAGTCGAGGTGCCTAAAGTGGCAACCCAGACTCCGCAGCATGTTGGTGGTGTAGAGCTTCCTGTAGCCGCATGGCGTTCGTACTTAAATATGGAACTAACCATTCCAATTTTCGCTGTCTCTTATACACATCTCCGAGCCCACGAGACT
+
CCCCCFCCCCBBGGGGGGGGGGGHHHHGGHHEHHHFGGGGHHHHHHHGFGGGHHHGGGHHHHHHHGHHGGGGFGHHGGGGFEGHHHHFHHGHHH3FFGHHGHEGFHHHHHHHHFFGGGEGHHHHHGFBGCGFGHHHD/CCFGGGGGCGGH
@M02034:409:000000000-BFKT7:1:2111:22948:18321 1:N:0:25
AAAGTCGAGGTGCCTAAAGTGGCAACCCAGACTCAGGGGCGGGTTGGTGGTGTAGAGCTTCCTGTAGCCGCATGGCGTTCGTACTTAAATATGGAACTAACCATTCCAATTTTCGCTGTCTCTTATACACATCTCCGAGCCCACGAGACT
+
BCCCCFCCCCABGGGGGGGGGGGHHHHGGHHGHHHHHHGGGGG>FCFAFG>F?3FFGGHHHHHHGFBFGDEE?AHCEBDCFDGCGGBFHHGFFHFFGHFHHHFHGFFHHHHHH1A?EDEFHBGHFHFBFGHHFD0D.<D?FFHGGGDEGH
@M02034:409:000000000-BFKT7:1:2111:8066:18323 1:N:0:25
AAAGTCGAGGTGCCTAAAGTGGCAACCCAGACTGATCCGAAGGTTGGTGGTGTAGAGCTTCCTGTAGCCGCATGGCGTTCGTACTTAAATATGGAACTAACCATTCCAATTTTCGCTGTCTCTTATACACATCTCCGAGCCCACGAGACT
+
BBCBAFBCBCCCGGGGGGGFGGGHHHHGGHHGHHHHHHHFEFGGHHGGGGEFGGHHGHHHHHHHHHHHHGGGGGHHGGGGGGHHHHHHHHHHHHFFHHHFGHFHHHHHHHHHHHGGGGGHHGHHHHHHFHHHHHGHGGGGGGHGGGGGGH
@M02034:409:000000000-BFKT7:1:2111:18427:18326 1:N:0:25
AAAGTTGAGGTGCCTAAAGTGGCAACCCAGACTGGGTTTGGTGTTGGTGGTGTAGAGCTTCCTGTAGCCGCATGGCGTTCGTACTTAAATATGGAACTAACCATTCCAATTTTCGCTGTCTCTTATACACATCTCCGAGCCCACGAGACT
+
CCCCBFFFFFFBGGGGGGGGGGGHHHHGGHGGHHAGFFEEGHGHGHHEFGGGHHGFGGGHFHHHHHHHHGGEGGHHGGGGGFFHHHHHHHHHHHFGGHHGHFFHFHHGHGHHHHGGGGFHHHHHHHHHHHGFHHHGF@CGGGHGGCFGGH
@M02034:409:000000000-BFKT7:1:2111:25482:18326 1:N:0:25
AAAGTCGAGGTGCCTAAAGTGGCAACCCAGACTAGGAAGCTGGTTGGTGGTGTAGAGCTTCCTGTAGCCGCATGGCGTTCGTACTTAAATATGGAACTAACCATTCCAATTTTCGCTGTCTCTTATACACATCTCCGAGCCCACGAGACT
+
BBBBBFCADDABGGGGGGGGGGGGHHHGGHHGHGFFHHHHHFHGHGGGGG1FHFHBGHHHHHHHFHHHGGGGEGHHGGGEEEGHHHGFHHGHHGFFHHHHHHHHGDHGFHHHHHGGGGEBHHHHGHHHHGFHHHHHF?DGGFEGCCFGGH
@M02034:409:000000000-BFKT7:1:2111:26887:18344 1:N:0:25
AAAGTCGAGGTGCCTAAAGTGGCAACCCAGACTGCTAAGGGGGTTGGTGGTGCAGA
+
BCCCBFCCCCCCGGGGGGGGGGGHHHHGFHGGHH3F5AFHH?EG00FA1BE133D5
@M02034:409:000000000-BFKT7:1:2111:25483:18347 1:N:0:25
AAAGTCGAGGTGCCTAAAGTGGCAACCCAGACTAGGAAGCTGGTTGGTGGTGTAGAGCTTCCTGTAGCCGCATGGCGTTCGTACTTAAATATGGAACTAACCATTCCAATTTTCGCTGTCTCTTATACACATCTCCGAGCCCACGAGACT
+
AA@AAF@BBBAACGGGGGGGB4AGBEGAAEHGHHGFCFF2EGAF3E2AF1AFGBFBGBDFGFHFFGDFHFG0EEGFG>EFEB2FGHB3FE@GGHBBB@3F?0D3DFG4EGDHH4>EE<?34BGFBBB?DCB1BDGFD<<<D/FF?@CG?G
@M02034:409:000000000-BFKT7:1:2111:15068:18350 1:N:0:25
AAAGTCGAGGTGCCTAAAGTGGCAACCCAGACTAAGAAGAAGGT
+
>3AA3BA3>>A>GFGFGGGGFBFGHHFGGHHCHGBGB5BB3BFB
@M02034:409:000000000-BFKT7:1:2111:13091:18356 1:N:0:25
AAAGTCGAGGTGCCTAAAGTGGCAACCCAGACTAGTAATGAGGTTGGTGGTGTAGAGCTTCCTGTAGCCGCATGGCGTTCGTACTTAAATATGGAACTAACCATTCCAATTTTCGCTGTCTCTTATACACATCTCCGAGCCCACGAG
+
CCCCCFCCCCCCGGGGGGGGGGGHHHHGGHHGHHF5FGHH5GCBAFEAA2EEA3F5BAFCBFGHF5DBDEG?FFA10BEGDE?GAGHD@GHFEF33FGHH3?3BB4F44GDHGB/EGE<FDHGG4EBFGGG2GHH2E?<B/FCC//<
@M02034:409:000000000-BFKT7:1:2111:15073:18367 1:N:0:25
AAAGTCGAGGTGCCTAAAGTGGCAACCCAGACTAAGAAGAAGGTTGGTGGTGTAGAGCTTCCTGTAGCCGCATGGCGTTCGTACTTAAATATGGAACTAACCATTCCAATTTTCGCTGTCTCTTATACACATCTCCGAGCCCACGAGACT
+
CCCCCFCADBAAGGGGGGGGGGGHHHHGGHHFHFHHHHFGFHAFGHGEFCEFFDHHHGHHHHHHHFHHHGG@FGGFGAEFFEGCGHHHHHHHHHGEHHHGGEBGHFHGGHHHHFGGGEEHHHGHHHHHHGHGHHHHD?CDGGHGG@CGGH
@M02034:409:000000000-BFKT7:1:2111:9968:18368 1:N:0:25
AAAGTCGAGGTGCCTAAAGTGGCAACCCAGACTTGGCAGCGGGTTGGTGGTGTAGAGCTTCCTGTAGCCGCATGGCGTTCGTACTTAAATATGGAACTAACCATTCCAATTTTCGCTGTCTCTTATACACATCTCCGAGCCCACGAGACT
+
AABBAFBADBAAGGGGGGGGGGGHHHHGGHGFHHHHHHGGGGCGFFGGGGGBGGHFHHHHHHHHHGHHHGGGGGHHGEGFEFEGHHDGHHBGHHGGHHHHHHHHHHHHHHHHHHGGGGFGHHHHHHHGFGHHHHHHGGGGCFGGGDDGGH
@M02034:409:000000000-BFKT7:1:2111:17639:18368 1:N:0:25
AAAGTCGAGGTGCCTAAAGTGGCAACCCAGACTGGTCCTGGGGTTGGTGGTGTAGAGCTTCCTGTAGCCGCATGGCGTTCGTACTTAAATATGGAACTAACCATTCCAATTTTCGCTGTCTCTTATACACATCTCCGAGCCCACGAGACT
+
BBBBBFBBBBAAGGGGGBGGGGGHHHHGGHHGHHGHGHHHFEGGGGGFFGFFGFGEGHHHHGHHGHHHGGGEGGHHGFGGGEFHHHGGHHFHHHFGHHFHGHHHHHFFHHHHHHGGGGFGHHHHHGHFFHHHHHHFGDFGCGHGCGCGGH
@M02034:409:000000000-BFKT7:1:2111:14029:18369 1:N:0:25
AAAGTCGAGGTGCCTAAAGTGGCAACCCAGACTGAGTAGAGTGTTGGTGGTGTAGAGCTTCCTGTAGCCGCATGGCGTTCGTACTTAAATATGGAACTAACCATTCCAATTTTCGCTGTCTCTTAACACATCTCCGAGCCCACGAGACTA
+
AA?AA@AADD>AEGFGGGGGG1F01AAEFEAFFHFAGDA2FB1GHEHAA/ABFDE2F11FG1FDFHHFHGCE?FHFC/EEE/>?/E2BFD2GFEBFGFHHFADGHHFFFHFHHF/EFF/FDGGFBGFFHEGHGHHGGGCGFEEGGGGCHD
@M02034:409:000000000-BFKT7:1:2111:24568:18381 1:N:0:25
AAAGTCGAGGTGCCTAAAGTGGCAACCCAGACTACTTGGCCTGTTGGTGGTGTAGAGCTTCCTGTAGCCGCATGGCGTTCGTACTTAAATATGGAACTAACATTCCAATTTTCGCTGTCTCTATACACATCTCCGAGCCCACGAGACTAA
+
BBBBBFBBBBABGGGGGBGGGGGGHGHGGHHGHGFHHHGHCGFGGFHEFFGFHGGAGGFGBHHHDBFFFGGEGGFGEE@FGEEEEGFHFHHHFHGBGHHHFBBGHDGHGGHHHGCEG?FHHHGHBGHHHHHGHGF?D/CFAFC/AEEHED
@M02034:409:000000000-BFKT7:1:2111:17660:18388 1:N:0:25
AAAGTCGAGGTGCCTAAAGTGGCAACCCAGACTCTGGCGAATGTTGGTGGTGTAGAGCTTCCTGTAGCCGCATGGCGTTCGTACTTAAATATGGAACTAACCATTCCAATTTTCGCTGTCTCTTATACACATCTCCGAGCCCACGAGACT
+
CCCCCFCBDBAABGGGGGGGGGGHHHHGGHHGHHHHHHGGGGHHHFHGGGDFGGHFHHHHHHHHHHHGHGGGGGHHGGGGGFGHHHHEHHHHGHHHHHHHHHHHHHGHHHHHHHGGGGGHHHHHHHGFHHHHGHHHGCCFGEEFGDCGFH
@M02034:409:000000000-BFKT7:1:2111:19634:18399 1:N:0:25
AAAGTCGAGGTGCCTAAAGTGGCAACCCAGACTCGGGGTGAGGTTGGTGGTGTAGAGCTTCCTGTAGCCGCATGGCGTTCGTACTTAAATATGGAACTAACCATTCCAATTTTCGCTGTCTCTTATACACATCTCCGAGCCCACGAGACT
+
CCCCCFCBCCABGGGGGGGGGGGHHHHGGHHGHHGGCCAEGHGHGHGEFGBFGFHGGHHHHHHHHGHFGGGGGGHFGEGGGFGHHHHHHHHGHHBEGHHHHFHGHGHHHGHHHGGGGFFHHGHHFHGGHBFGHHHBABCGGEHGGCGGGH
@M02034:409:000000000-BFKT7:1:2111:9687:18402 1:N:0:25
AAAGTCGAGGTGCCTAAAGTGGCAACCCAGACTTCTCTTAAGGTTGGTGGTGTAGAGCTTCCTGTAGCCGCATGGCGTTCGTACTTAAATATGGAACTAACCATTCCAATTTTCGCTGTCTCTTATACACATCTCCGAGCCCACGAGACT
+
CCCCCFBCCCBCGGGGGGGGGGGHHHHGGHHGHHHHHHHHGHHHHHGGGGGGHHHHHHHHHHHHHHHHHGGGEGHHGGGGGGHHHHHHHHHHHGHHHHHHHHFHHHHHHHHHHHGGGGGHHHHHHHHHHHHHHHHGGFGGGGHGC<CFGH
@M02034:409:000000000-BFKT7:1:2111:28636:18413 1:N:0:25
AAAGTCGAGGTGCCTAAAGTGGCAACCCAGACTATTCTTCTTGTTGGTGGTGTAGAGCTTCCTGTAGCCGCATGGCGTTCGTACTTAAATATGGAACTAACCATTCCAATTTTCGCTGTCTCTTATACACATCTCCGAGCCCACGAGACT
+
BBBBBFBBBBBBGGGGGGGGGGGHHHHGGGHG3GBED5FA5FHHHHFAEDGEF3G5A5FF5GDFH5EADEE0EE11>?EEEE2F?GHHBGHFFF33BFGHF13BD4F4?FDGH4//E<<BFFFGEFF4G3?FGGH2C/<@C//F@/>AFH
@M02034:409:000000000-BFKT7:1:2111:28598:18417 1:N:0:25
AAAGTCGAGGTGCCTAAAGTGGCAACCCAGACTTGTCCGCCTGTTGGTGGTGTAGAGCTTCCTGTAGCCGCATGGCGTTCGTACTTAAATATGGAACTAACCATTCCAATTTTCGCTGTCTCTTATACACATCTCCGAGCCCACGAGACT
+
A3>ABFAADBAAGGGGGGGFGFFFHHFGEHHGHHHHFHE2AEFHFGEEFEEFHDG5BFGGGFHHGFFGHGEEEGHAEEEFE?FGHHFF3F@GGHFEEGHHHCFGHHHDFFGHH4E/EA?3BGGGD???GFHCFHBBECCCDFEGC@DGGG
@M02034:409:000000000-BFKT7:1:2111:10672:18424 1:N:0:25
AAAGTCGAGGTGCCTAAAGTGGCAACCCAGACTCCTGTGAGGGTTGGTGGTGTAGAGCTTCCTGTAGCCGCATGGCGTTCGTACTTAAATATGGAACTAACCATTCCAATTTTCGCTGTCTCTTATACACATCTCCGAGCCCACGAGACT
+
BBB?AFBBBB2AGGGFGGGGGGGHHHHGFHHGHFHHHHHHFHCEFAAEEEEBFGHHHHHHHHHGFHFHHGEFGEHGGEGFEEGHHHFFFHFFHFFHHFDFHHFGFHGHHHHHHFGFGGGHGHHGHHHFHBD2FFGFD@CDCGHGGGGGGH
@M02034:409:000000000-BFKT7:1:2111:24227:18436 1:N:0:25
AAAGTCGAGGTGCCTAAAGTGGCAACCCAGACTCAGAAGCATGTTGGTGGTGTAGAGCTTCCTGTAGCCGCATGGCGTTCGTACTTAAATATGGAACTAACCATTCCAATTTTCGCTGTCTCTTTATACACATCTCCGAGCCCACGAGAC
+
BBCCAFCBCDABGGGGGGFGGGGHHHHGGHHGHHHHHHHHHHHHHHHGFGBFGGHHHHHHHHHHHHHHHGGGGGHHGGGGEFHHHHHHHHHHHHHHGHHHHHHHHHHGHHHHHHGGGGGHHHHHHHHHHGHHHFHHHGGGGGGHGGGGGA
@M02034:409:000000000-BFKT7:1:2111:14903:18440 1:N:0:25
AAAGTCGAGGTGCCTAAAGTGGCAACCCAGACTACTCCTCTGGTTGGTGGTGTAGAGCTTCCTGTAGCCGCATGGCGTTCGTACTTAAATATGGAACTAACCATTCCAATTTTCGCTGTCTCTTATACACATCTCCGAGCCCACGAGACT
+
BBBBBFABDB2AGGGGGGGGGGGHHHHGGHHGHHHHFHHHHHGHHGGGGGEFFFHFFGHHFHHHHFHGHGGGGGHGGEFGFEFEFGHFHHHHHHGHGHHHHHHHHHHHFHHHHFFGGGEFBFHHEHHDDGHHHFH2FCFFGGGGGGGGGF
@M02034:409:000000000-BFKT7:1:2111:4218:18464 1:N:0:25
AAAGTCGAAGTGCCTAAAGTGGCAACCCAGACTACGAATCCTGTTGGTGGTGTAGAGCTTCCTGTAGCCGCATGGCGTTCGTACTTAAATATGGAACTCACCATTCCAATTTTCGCTATCTCTTATACACATCTCCGAGCCCACGAGACT
+
A?A1AD>A1>>B1BGGGGGFA1B01GHGCHCFHHHCFHHGFHFHFABEFGEBFFHD1AGGGEFGGHGFGGE?/EGGEEG>EE0BFF2BBGBGFF1@GH1FEFGHGGGGFFGHHGEEF/EGHHHFFHFGGFHFHHFDFCCCCFHFGGCGGH
@M02034:409:000000000-BFKT7:1:2111:20701:18465 1:N:0:25
AAAGTCGAGGTGCCTAAAGTGGCAACCCAGACTCTTCTTACTGTTGGTGGTGTAGAGCTTCCTGTAGCCGCATGGCGTTCGTACTTAAATATGGAACTAACCATTCCAATTTTCGCTGTCTCTTATACACATCTCCGAGCCCACGAGACT
+
AAAAABAB?D>AFGGGGGGGGBFBEBFDFHHGHHHFFHFFHHDGHHGAFEABGDAAGGGHHFHBGHFFHGGE>EHGEEEEE?2?CGFFHE4FGF33FBGHHFHFHHHDFHFGGFEGGGEGFFGDGHGFHFHHHHHGGDGCGGHGGCCGGH
@M02034:409:000000000-BFKT7:1:2111:8798:18469 1:N:0:25
AAAGTCGAGGTGCCTAAAGTGGCAACCCAGACTCCGCTTCCGGTTGGTGGTGTAGAGCTTCCTGTAGCCGCATGGCGTTCGTACTTAAATATGGAACTAACCATTCCAGTTTTCGCTGTCTCTTATACACATCTCCGAGCCCACGAGACT
+
A?AA>DAABDBBGGGGGGGGDGDHHHHGGHHGHHHGGEFGFFGEEEEECFEFAFGGFDGGGHHGFGGFGEGGGFGECEEFGGHHHHGHHHHHFHFFFHFFFB3FGGFEHHFHGFEEGGBDFFHHHFFHFGHHFGDFD@C?DGFFDGGGGH
@M02034:409:000000000-BFKT7:1:2111:8102:18470 1:N:0:25
AAAGTCGAGGTGCCTAAAGTGGCAACCCAGACTTAGTAGAATGTTGGTGGTGTAGAGCTTCCTGTAGCCGCATGGCGTTCGTACTTAAATATGGAACTAACCATTCCAATTTTCGCTGTCTCTTATACACATCTCCGAGCCCACGAGACT
+
BBBBBFABBBABGGGGGGGGGGGGGHHGGHHGHHHHGHHGFHHHHGHGGGEFGHHGHHHHHHHHHHHHHGGGGGHHGGGGEFHHHHGFHHGHGHFGHHHHHHGHHHHHHGHHHHGGGGGGGHHHHHGHHHHHHHHHGGGCGGHGGGGGGH
@M02034:409:000000000-BFKT7:1:2111:10076:18472 1:N:0:25
AAAGTCGAGGTGCCTAAAGTGGCAACCCAGACTAGGGTGCAGGTTGGTGGTGTAGAGCTTCCTGTAGCCGCATGGCGTTCGTACTTAAATATGGAACTAACCATTCCAATTTTCGCTGTCTCTTATACACATCTCCGAGCCCACGAGACT
+
A@AAAFBBDDAACGGGGGGGGGGHHHHGGHHGHHGHHGFGHHGHHBFEEGEAFFH5GGHHHGHFHFBGHGGGGFHHGFGGEE2GHGEBFHGHHDFFCHFGHHHHGHHHHHHHGHGGGGGFHHHHGHFHHHHCFHFFDCGGGGHGGA@GFH
@M02034:409:000000000-BFKT7:1:2111:6175:18477 1:N:0:25
AAAGTCGAGGTGCCTAAAGTGGCAACCCAGACTGCGGG
+
CCCCCFBCCCBBGGGGGGGGGGGHHHHGGHHGHH3F2E
@M02034:409:000000000-BFKT7:1:2111:14307:18484 1:N:0:25
AAAGTCGAGGTGCCTAAAGTGGCAACCCAGACTAATAATCCTGTTGGTGGTGTAGAGCTTCCTGTAGCCGCATGGCGTTCGTACTTAAATATGGAACTAACCATTCCAATTTTCGCTGTCTCTTATACACATCTCCGAGCCCACGAGACT
+
B@BBBFAAD2A?GCGFBFGEFGFHHEFGGHDDGHGGHHHHAFGGHGEEFFFE1BD5B5B3BFFF5BFB3EGEGDHCEGGGC1F1GFFGFFFHGH33FBECB?3FFB444G3FB?E/AEFBHEGHDG?4B?2FCBB2/<C?/?EEDCFD/<
@M02034:409:000000000-BFKT7:1:2111:3228:18486 1:N:0:25
AAAGTCGAGGTGCCTAAAGTGGCAACCCAGACTGAGAGGAATGTTGGTGGTGTAGAGCTTCCTGTAGCCGCATGGCGTTCGTACTTAAATATGGAACTAACCATTCCAATTTTCGCTGTCTCTTATACACATCTCCGAGCCCACGAGACT
+
ABBBAFBBBBABGGGGGGGGGFGHHHHGGHHGH3ABA3BABBFFGGHEFFEFFFGEFFHHFHHGFGFFGEGEEGHHFEGGGGHHGHHGHHHHHHFFHHGHHFFFHDHHHHHHHDEEGGGFHHHHHFFHGGHHHHGFFCFGGGGG?<DDG?
@M02034:409:000000000-BFKT7:1:2111:14325:18488 1:N:0:25
AAAGTCGAGGTGCCTAAAGTGGCAACCCAGACTAATAATCCTGTTGGTGGTGTAGAGCTTCCTGTAGCCGCATGGCGTTCGTACTTAAATATGGAACTAACCATTCCAATTTTCGCTGTCTCTTATACACATCTCCGAGCCCACGAGACT
+
BBBBBFBBDDABFFGFFFGAGGGHHHHGGHHGHHHHHFHHHHHHFHHGGGFFGHHFGHHHHHHHGHHHHGGCGEHAEEGGGGFHHFGHHHHHGHGDFGHH3G3GHFHHHHHHHHGGGGGHHGHHHGHHFHHHGHHHGCCGCGCFDCGGGH
@M02034:409:000000000-BFKT7:1:2111:23156:18488 1:N:0:25
AAAGTCGAGGTGCCTAAAGTGGCAACCCAGACTGGGAGGGAGGTTGGTGGTGTAGAGCTTCCTGTAGCCGCATGGCGTTCGTACTTAAATATGGAACTAACCATTCCAATTTTCGCTGTCTCTTATACACATCTCCGAGCCCACGAGACT
+
CBCCCFCCCCBBGGGGGGGGGGGHHHHGGHHGHHHGHGGGFGGEHHGEFGEFHHHHHGHHGHHHHHHHHGGGGGHHGGGGGGHHHHHHHHHHHHHHHHHHHHHHGHHHFGHHHHGGGGGHHHHHHHHHHGHHGHFHGC?CGGHGGGGGGH
@M02034:409:000000000-BFKT7:1:2111:24095:18497 1:N:0:25
AAAGTCGAGGTGCCTAAAGTGGCAACCCAGACTTGGTTTACTGTTGGTGGTGTAGAGCTTCCTGTAGCCGCATGGCGTTCGTACTTAAATATGGAACTAACCATTCCAATTTTCGCTGTCTCTTATACACATCTCCGAGCCCACGAGAC
+
CBCCBFBBCCABGGGGGGGGGGGHHHHGGHHGHHHHBGHHFGHGHHGEFGEFBFHHHFHHHHHHHFHGFEGGGGHHGFGGGGFHHHHHHHGHHHHHGHGFFHHHHHHHHHHHHHGGGGGGGHHHHHHHEGHFBDFF/<@CG/GFGGGGG
@M02034:409:000000000-BFKT7:1:2111:21904:18498 1:N:0:25
AAAGTCGAGGTGCCTAAAGTGGCAACCCAGACTTCTGATCCTGTTGGTGGTGTAGAGCTTCCTGTAGCCGCATGGCGTTCGTACTTAAATATGGAACTAACCATTCCAATTTTCGCTGTCTCTTATACACATCTCCGAGCCCACGAGACT
+
BBBBBFBBBBAAGGGFGGGGGGGHHHHGGHHGHHHHHHHHHHHHHHHGGGEFFGHGHHHHHHHHHHHHHGGGGGHHGFGGGFHHHHHGHHHGHHHFFHGHHHGGHHFHHHHHHFGGGGGHHHHHHHGHHHHHHHFHF@GCFGHGGCGGGH
@M02034:409:000000000-BFKT7:1:2111:11728:18498 1:N:0:25
AAAGTCGAGGTGCCTAAAGTGGCAACCCAGACTCCGCATCTTGTTGGTGGTGTAGAGCTTCCTGTAGCCGCATGGCGTTCGTACTTAAATATGGAACTAACCATTCCAATTTCGCTG
+
A?AB>DAABBCCGGGGGGGGFGFHHHHGGHHGHHHDGEF2B5FDFFF1EFEFFGGHHDGHBFGFFFGGFAFEGFGHGGGGCFHHHHHGGHHHHGHFFHEFBFBFH?BFHHHH?B//?
@M02034:409:000000000-BFKT7:1:2111:8921:18521 1:N:0:25
AAAGTCGAGGTGCCTAAAGTGGCAACCCAGACTACTAATAAGGTTGGTGGTGTAGAGCTTCCTGTAGCCGCATGGCGTTCGTACTTAAATATGGAACTAACCATTCCAATTTTCGCTGTCTCTTATACACATCTCCGAGCCCACGAGACT
+
AABBADAADDABGGGGGGGGFGGFHGHGGHHGHHHHHHHHGHHFGHGEFGEGGFHGHGHHHFHGGGGHFEGFFGHFEGGGGGHHHHGHHHHHHHFFHHFFGHFGHGFFFHHHHHEGGGFFHHHHHHHHHHHHHFGFG@FCGEHGGGGGGH
@M02034:409:000000000-BFKT7:1:2111:29023:18523 1:N:0:25
AAAGTCGAGGTGCCTAAAGTGGCAACCCAGACTGTG
+
BBBBBFABBBABGGGEGGGGGGGHGHHGGDGGH335
@M02034:409:000000000-BFKT7:1:2111:7268:18528 1:N:0:25
AAAGTCGAGGTGCCTAAAGTGGCAACCCAGACTCCTAAGAAGGTTGGTGGTGTAGAGCTTCCTGTAGCCGCATGGCGTTCGTACTTAAATATGGAACTAACCATTCCAATTTTCGCTGTCTCTTATACACATCTCCGAGCCCACGAGACT
+
BBCCBFBCBCABGGGGGGGGGGGHHHHGGHHGHHHHHHGHHHHHHHGFGGEFGHHGHHHHHHHHHGHHHGGGGGHHGGGGGGHHHHBGHHBHHHFFGHHHGHEHHHHHHHHHHHGGGGEGHFHHGHHHGHHHHHHHGFGGGGHGGGGGGH
@M02034:409:000000000-BFKT7:1:2111:15975:18531 1:N:0:25
AAAGTCGAGGTGCCTAAAGTGGCAACCCAGACTTTTTTTGCGGTTGGTGGTGTAGAGCTTCCTGTAGCCGCATGGCGTTCGTACTTAAATATGGAACTAACCATTCCAATTTTCGCTGTCTCTTATACACATCTCCGAGCCCACGAGACT
+
A??AABAA?D>ACGGGGFGDG1FAFHHEF00FHGFFHCEEBA?/A/EEEE/ABGF2FHBF1GHDGEFFG>EEGGHHG?EGCFFG?EGHBGBBG11BGCGFFFGE1FGHGFHHHHCGGCABGFGHEGFDFC<FC>FHA/CC@FA<CCC?CG
@M02034:409:000000000-BFKT7:1:2111:29008:18535 1:N:0:25
AAAGTCGAGGTGCCTAAAGTGGCAACCCAGACTAAGCCGCCTGTTGGTGGTGTAGAGCTTCCTGTAGCCGCATGGCGTTCGTACTTAAATATGGAACTAACCATTCCAATTTTCGCTGTCTCTTATACACATCTCCGAGCCCACGAGACT
+
BBBBBFA>??ABGGGGGGGGGGGHHHHGGHHGHHHHHHGCEEHGHHHEEGEFHFHHHHHHHHHHGHHHHGGGGGHHGFEGGGHHHHHHEHHFHGHGHHGHHGHHHHHHFHHHHHGGGCFFHHHHEG3GFHHBFHGGGGGFGGHG/<AGDG
@M02034:409:000000000-BFKT7:1:2111:3911:18535 1:N:0:25
AAAGTCGAGGTGCCTAAAGTGGCAACCCAGACTCAGCGGCCTGTTTGTGGTGTAGTGAGACCTGTAGCCGCATGGCGTTCGTACTTAAATATGGAACTAACCATTCCAATTTTCGCTGTCTCTTATACACATCTCCGAGCCCACGAGACT
+
A3>3ADBB3>>>4BGFGGGGGFFG4GHGGHHGHGHH3FCEAE1FB5BFCEBBFAFHF5BAAFFGGGBGGG>EEEGCEEEFEEBFGB4BGGFHHEGGHH?F?GHHHHHHFGHGHGGDGGFGHHHHHHGFGHHCGF@FDCCC</?FC/CGFH
@M02034:409:000000000-BFKT7:1:2111:15266:18538 1:N:0:25
AAAGTCGAGGTGCCTAAAGTGGCAACCCAGACTTTGTCTGCTGTTGGTGGTGTAGAGCTTCCTGTAGCCGCATGGCGTTCGTACTTAAATATGGAACTAACCATTCCAATTTTCGCTGTCTCTTATACACATCTCCGAGCCCACGAGACT
+
BABBBF3ADBBAFGGGGFGFFGGHGHCEFGGAHFGHFHHHGHHHHHHEEG2FFGH5DHFGFEGHHHGHHGG?EFGGGEGFFFBHHHBEFHHHGHHBGFBCHHHHGHGFBGHHHDGGGGGGHFGHHGHGFFHHHGGHG??@FGHGC?DFDF
@M02034:409:000000000-BFKT7:1:2111:29060:18539 1:N:0:25
AAAGTCGAGGTGCCTAAAGTGGCAACCCAGACTGGTCTTGTTGTTGGTGGTGTAGAGCTTCCTGTAGCCGCATGGCGTTCGTACTTAAATATGGAACTAACCATTCCAATTTTCGCTGTCTCTTATACACATCTCCGAGCCCACGAGACT
+
A>ABBFABBBAAGGGGGGGGGGGHHHHGGHHGHHHHHHHHHHHHHHHGGGGFGFHGHDHHHHHH5GGFHGGGGGGFEBEFEEBGGHHHHHHHHHEFFFHFGHFGFGHHHHHHHHGGGGEDGFGFHHGGFHHHHHGHGC?BGFHGGGGGGH
@M02034:409:000000000-BFKT7:1:2111:15990:18543 1:N:0:25
AAAGTCGAGGTGCCTAAAGTGGCAACCCAGACTTTTTTTGCGGTTGGTGGTGTAGAGCTTCCTGTAGCCGCATGGCGTTCGTACTTAAATATGGAACTAACCATTCCAATTTTCGCTGTCTCTTATACACATCTCCGAGCCCACGAGACT
+
AAABAFCCCCBCGGGGGGGGGGGHHHHGGHGGHHHHHGGGHGGGGGGEF?EFBEFDFDGHBGHHHHHHHGGEFEHCGFGGFEGHHHHFDGHFHGBGHHFHFFDFGEFFHHHHHDFDGGFHHEHHHHGHFHBGBGFHGC/?FGHGGGGGGH
@M02034:409:000000000-BFKT7:1:2111:15070:18553 1:N:0:25
AAAGTCGAGGTGCCTAAAGTGGCAACCCAGACTACTTGGTATGTTGGTGGTGTAGAGCTTCCTGTAGCCGCATGGCGTTCGTACTTAAATATGGAACTAACCATTCCAATTTTCGCTGTCTCTTATACACATCTCCGAGCCCACGAGACT
+
CCCCCFBBCCBCGGGGGGGFGGEHHGHGGGGGHFHHGHGEFDGGFHHECEEEF3F5DBFFFEFHHHD5GEEAEDGF0?EGG>BEBGHDBGFFHHBGHGHGC13FGEGEBF3F44>AFAEGHHHDDBFFG3GCGHHDG?@@BFCFCGCGCH
@M02034:409:000000000-BFKT7:1:2111:3560:18554 1:N:0:25
AAAGTCGAGGTGCCTAAAGTGGCAACCCAGACTTTTTGTTGGGTTGGTGGTGTAGAGCTTCCTGTAGCCGCATGGCGTTCGTACTTAAATATGGAACTAACCATTCCAATTTTCGCTGTCTCTTATACACATCTCCGAGCCCACGAGACT
+
A>AAAFBBBDABGGGGGGGGGGEGGHHGGHHGHHHHAFGHHHGDFGG1FEEGGFHFHHHHHHHHDGHGHGGGGGHGGGGEFEGEHHGFHHEHHGEFHHFGFHFHEBGFHHHHHFGGGDFHHGHHFFFHGHHHHHHFGFCFGGHGGGCGGF
@M02034:409:000000000-BFKT7:1:2111:9091:18555 1:N:0:25
AAAGTCGAGGTGCCTAAAGTGGCAACCCAGACTGAGTTGTATGTTGGTGGTGTAGAGCTTCCTGTAGCCGCATGGCGTTCGTACTTAAATATGGAACTAACCATTCCAATTTTCGCTGTCTCTTATACACATCTCCGAGCCCACGAGACT
+
BBBBBFABBBAAGFGGGGGGGGGHHHGGGHDEGHHHGHHHHGHHHHHGGGFFGHHGGHHHHHHEFGHHHGGGGGHHGGGGGFGGHHHGHHHHHGGFGHGGHHEFHGFHGHHHHGFGGGFGFHHHHHHHFHGHHHHFGGFGGGHGGGGGGH
@M02034:409:000000000-BFKT7:1:2111:15088:18562 1:N:0:25
AAAGTCGAGGTGCCTAAAGTGGCAACCCAGACTACTTGGTATGTTGGTGGTGTAGAGCTTCCTGTAGCCGCATGGCGTTCGTACTTAAATATGGAACTAACCATTCCAATTTTCGCTGTCTCTTATACACATCTCCG
+
AABAAFBADDABFGGGGGGGGGFHHHHGGHHGHHHGHHGGGHHHHGEFGGGFGGHFGBFHHGHHFHGGHGFGGEHHGEEGFGEHHHHHHHFHHHDBFFGGFHGFHHGHFHHHHHGGGGGGGFHHFHFFHFFHHFGHG
@M02034:409:000000000-BFKT7:1:2111:7141:18571 1:N:0:25
AAAGTCGAGGTGCCTAAAGTGGCAACCCAGACTACGAAGAAGGTTGGTGGTGTAGAGCTTCCTGTAGCCGCATGGCGTTCGTACTTAAATATGGAACTAACCATTCAAATTTTCG
+
BBBBAFAABBBBGGGGGGGDFGFHHHHGGHHGHH3E2GEE3BGGGHGEFGEFHHHHHHHHHHHHGHHGGGGGGGFFGGGGGGHHHHHHHHHHHGHGHFFHHFFHHH4B4BGH44<
@M02034:409:000000000-BFKT7:1:2111:9053:18575 1:N:0:25
AAAGTCGAGGTGCCTAAAGTGGCAACCCAGACTTGGGCTGGTGTTACTCTTGTAGAAGTTGCTTTAG
+
BBBBBFBB@BABGGGGGGGGGGGHHHHGGHHGHHH322B22ABG255D55F355D555B55D35A55
@M02034:409:000000000-BFKT7:1:2111:13768:18579 1:N:0:25
AAAGTCGAGGTGCCTAAAGTGGCAACCCAGACTTTGTCGGTTGTTGGTGGTGTAGAGCTTCCTGTAGCCGCATGGCGTTCGTACTTAAATATGGAACTAACCATTCCAATTTTCGCTGTCTCTTATACACATCTCCGAGCCCACGAGACT
+
BBCCCFCBBCAAGGGGGGGGGGGHHHHGGHHGHHHHHHGGFGFGHHHGGGFBGGHGFHHHHHHHHHHHHGGFFGHHGFGGGEGHHHHGHHGHHGFHGHHHHHHHHHHHEHHHHFFGGGGGHFHHHHHHGFGHHHHHC??CGGHGGGGGGH
@M02034:409:000000000-BFKT7:1:2111:14908:18580 1:N:0:25
AAAGTCGAGGTGCCTAAAGTGGCAACCCAGACTCAGTCTAAGGTTGGTGGTGTAGAGCTTCCTG
+
BAABBFBBBB2AGGGGGGGFFCGFHHHGGHH2G3BG5BA55DBGDA2EF?AFA3D5D53B5BGB
@M02034:409:000000000-BFKT7:1:2111:15590:18588 1:N:0:25
AAAGTCGAGGTGCCTAAAGTGGCAACCCAGACTCCGACAGAGGTTGG
+
A?AABF@BDBBAFGFGGGGGBFFFFFHAFAGABGCE2E?EF3EGGCA
@M02034:409:000000000-BFKT7:1:2111:4731:18589 1:N:0:25
AAAGTCGAGGTGCCTAAAGTGGCAACCCAGACCTGAGGGGGTTGGTGGGGTAGAGCTTCCTGTAGCCGCATGGCTTTAGTTCT
+
AAA?>FA?DDAA4EGFFFFAGBCF4CC2FAAB232A2AE?2ECA01BE0>1ECBFF33B333B444BB//>EG12BB33B4BB
@M02034:409:000000000-BFKT7:1:2111:23118:18590 1:N:0:25
AAAGTCGAGGTGCCTAAAGTGGCAACCCAGACTATTCATCATGTTGGTGGTGTAGAGCTTCCTGTAGCCGCATGGCGTTCGTACTTAAATATGGAACTAACCATTCCAATTTTCGCTGTCTCTTATACACATCTCCGAGCCCACGAGACT
+
CCCCCFCCCCBBGGGGGGGGGGGHHHHGGGHGHHBG5FEAGGHHHHHEGGGFHGHHHHHHHHHHHHHHHGGEGGHHGGGGGGFHHHEGHHHHHHHHHHHHHHHHHHHEHHHHHFGGGGGHHGHHFHHHHGHHHGHHGCCGGGHGGG?DD?
@M02034:409:000000000-BFKT7:1:2111:11333:18590 1:N:0:25
AAAGTCGAGGTGCCTAAGTGTCAACCCAGACTAATTATCCTGTTGGTGGTGTAGAGCTTCCTGTAGCCGCATGGCGTTCGTACTTAAATATGGCACTAACCATTCCAATTTTCGCTGTCTCTTATACACATCTCCGAGCCCACGAGACTA
+
AAAAAFABBD>A4FGGGGFD6BDBBFE2FGFFHFGGFHHGHFGFG2BC2AAADGHGFHHBGGH5FFGHFE?EEG1>B>?EB2BFG@B@G4BF31?FEBB31GGDGHD4FGHHHGGGGGFFGHHFFFBFFBHHHHHGGGGBFFFGGCEAHG
@M02034:409:000000000-BFKT7:1:2111:27695:18592 1:N:0:25
AAAGTCGAGGTGCCTAAAGTGGCAACCCAGACTTTGTTTTTTGTTGGTGGTGTAGAGCTTCCTGTAGCCGCATGGCGTTCGTACTTAAATATGGAACTAACCATTCCAATTTTCGCT
+
?A>ABFAB?D>A4BEGGFGGGGCCCAA22F2A3D5BAFFHE2EHHH1ABE1FGDG5D5FGE3FG5GG5E>00BEGB>BFCE?1?GGF3FGFFHE3FBBGGFA3G3DHB4FGHH4</?
@M02034:409:000000000-BFKT7:1:2111:18860:18599 1:N:0:25
AAAGTCGAGGTGCCTAAAGTGGCAACCCAGACTCAGCAGAAGGTTGGTGGTGTAGAGCTTCCTGTAGCCGCATGGCGTTCGTACTTAAATATGGAACTAACCATTCCAATTTTCGCTGTCTCTTATACACATCTCCGAGCCCACGAGACT
+
CCCCCFCCCCAAGGGGGGGGGGGHHHHGGHHGHHHHHHHHHHHHHHGGGGEFGHHHHHHHHHHHHHHHHGGGGGHHGFGGGFFHHHHHHHHGHHHHHHHGHHHHHHGHHHHHHHGGGGGHHHHHHHGHFHHHHHHHG/DCGGHGGGGGGG
@M02034:409:000000000-BFKT7:1:2111:18558:18612 1:N:0:25
AAAGTCGAGGTGCCTAAAGTGGCAACCCAGACTCCTGGACTGTTGGTGGTGTAGAGCTTCCTGTAGCCGCATGGCGTTCGTACTTAAATATGGAACTAACCATTCCAATTTTCGCTGTCTCTTATACACATCTCCGAGCCCACGAGACTA
+
CCCCCFBCCCABGGGGGGGGGFGHHHHGGHHGHHHHHHHHHHHHHHEFGEFFGHGHGHHHHHHHHHHHFEEFEHFEEEFGFFGGHGGHHHHHHHGGHHHHHFGHHGHFHHHHHFFGGEFHHHHGHFHHHEHHEGFFCGGGGHGGGGGGHF
@M02034:409:000000000-BFKT7:1:2111:20161:18622 1:N:0:25
AAAGTCGAGGTGCCTAAAGTGGCAACCCAGACTGTGAAGATTGTTGGTGGTGTAGAGCTTCCTGTAGCCGCATGGCGTTCGTACTTAAATATGGAACTAACCATTCCAATTTTCGCTGTCTCTTATACACATCTCCGAGCCCACGAGACT
+
CCCCBFCCCCBBGGGGGGGGGGGHHHHGGHHGHHHHHHHHGHHHHHHGGGFFHHHHHHHHHHHHHHHHHGGGGGHHGGGGGGHHHHHHHHHHHHGHGHGHHHHHHHHHHHHHHHGGGGGGHHHGHHHHGHHHHHHHGFGGGGHGGGGGGH
@M02034:409:000000000-BFKT7:1:2111:4079:18622 1:N:0:25
AAAGTCGAGGTGCCTAAAGTGGCAACCCAGACTCAGCCTCCGGTTGGTGGTGTAGAGCTTCCTGTAGCCGCATGGCGTTCGTACTTAAATATGGAACTAACCATTCCAATTTTCGCTGTCTCTTATACACATCTCCGAGCCCACGAGACT
+
>AAA3BAABBBBFGGGFGGGGGEHHFHGGHHGHGHHHHHHHGGAEFGECFEEGHHGFHHGHGHHFGHHHGGGGGHFEGGGGGHHHHFHFHFHHHHEGHFFFHEGFGFHHHHHHGGGGGGGHHHHHHFHFGHGGHF2A@DGGGHGGGGGGH
@M02034:409:000000000-BFKT7:1:2111:27997:18654 1:N:0:25
AAAGTCGAGGTGCCTAAAGTGGCAACCCAGACTATTTCGAGGGTTGGTGGTGTAGAGCTTCCTGTAGCCGCATGGCGTTCGTACTTAAATATGGAACTAACCATTCCAATTTTCGCTGTCTCTTATACACATCTCCGAGCCCACGAGACT
+
BBAABFBBBBABGGGGGFGGGEAFFHHGGHHGHGGHHHGDGCGEHGGGGGEFGGHEHHGHHHHFFFFGHFFEEGHHGEFGGEGHHHHHHHFHHHFHGHHHHHHHHHHHHHHHHFGGGGEGHHGHGGGHHGFHHHGHD<CCGEHGGGCGGH
@M02034:409:000000000-BFKT7:1:2111:22910:18656 1:N:0:25
AAAGTCGAGGTGCCTAAAGTGGCAACCCAGACTGGGTGTGGGGTTGGTGGTGTAGAGCTTCCTGTAGCCGCATGGCGTTCGTACTTAAATATGGAACTAACCATTCCAATTTTCGCTGTCTCTTATACACATCTCCGAGCCCACGAGACT
+
BBBAAFBBBBBCGGGGGGGGGGGHHFHGGHHGHHGHFEEEGGGEFGGEGGEFGGHGHHHHHHHHGHHHHGGGGGHFGEFGGGHHHHGGHHHHHHHGFHGGHHFGHFGHHHGHHFGGGGGGGGHHFHGHGHFHGFFHG/A/DFHGGGGGGH
@M02034:409:000000000-BFKT7:1:2111:28894:18657 1:N:0:25
AAAGTCGAGGTGCCTAAAGTGGCAACCCAGACTTGTATTCTTGTTGGTGGTGTAGAGCTTCCTGTAGCCGCATGGCGTTCGTACTTAAATATGGAACTAACCATTCCAATTTTCGCTGTCTCTTATACACATCTCCGAGCCCACGAGACT
+
BBBCBFA>DBBCGGGFGGGGGGGHGHHGGGHGHHHHGHHHHHHDFHHFFGEFHGHGGHHHHFHHHHHHHEEEEEHFEEFFEFGHHHHHHHFHHHGHHHHCGFFGHFFHHHHHH?EEEGFFHGFHFHFHFGFHFGFFDB/<<FHGGGGGAH
@M02034:409:000000000-BFKT7:1:2111:28874:18663 1:N:0:25
AAAGTCGAGGTGCCTAAAGTGGCAACCCAGACTTGTATTCTTGTTG
+
ABBBBFABB@BBGGGGGGGGGGGHHHHGGH2AAA3D55DDDGHHGH
@M02034:409:000000000-BFKT7:1:2111:24638:18666 1:N:0:25
AAAGTCGAGGTGCCTAAAGTGGCAACCCAGACTGAGATTATGGTTGGTGGTGTAGAGCTTCCTGTAGCCGCATGGCGTTCGTACTTAAATATGGAACTAACCATTCCAATTTTCGCTGTCTCTTATACACATCTCCGAGCCCACGAGACT
+
BBBCCFCCCCBCGGGGGFGGGGGHHHHGGHHGHHGGHHHHHHHHHGGEFG1FGGGFHHHHHHHHGHHHHFGEGGHHGEGGGFFHHHHFHHHHHHFHHHHGHHHHHHGHHHHHHHGGGGGGHHHHHHHHHHHHHHGFG<<CGGHGFCDGGH
@M02034:409:000000000-BFKT7:1:2111:26728:18671 1:N:0:25
AAAGTCGAGGTGCCTAAAGTGGCAACCCAGACTTATTATCTTGTTGGTGGTGTAGAGCTTCCTGTAGCCGCATGGCGTTCGTACTTAAATATGGAACTAACCATTCCAATTTTCGCTGTCTCTTATACACATCTCCGAGCCCACGAGACT
+
BCCCBFBBCCBCGGGGGGGFGGGHHHHGGHHGHHHHHGHHHHHHFHHECFGFFFHEFFGHHHHHHGHFGGGEEGFGGEFGGGCGHGHHHHHHHHFFHGHHEGGGGFHHHHFHFFEGGEEHHHHHFHGFHFGHHHHHG/BCCF//BCCGGH
@M02034:409:000000000-BFKT7:1:2111:23693:18674 1:N:0:25
AAAGTCGAGGTGCCTAAAGTGGCAACCCAGACTGATCAGATTGTTGGTGGTGTAGAGCTTCCTGTAGCCGCATGGCGTTCGTACTTAAATATGGAACTAACCATTCCAATTTTCGCTGTCTCTTATCCACATCTC
+
AAAABFABDBAAGGGGGGGFGGGHHHHGGHHFHHFHGHHG5FBGHGEBFE?FFFG5DDGGGEHHGDDFFFG?EEFFGEFEFEFCFFBFHHHB4D3BGFHHBF3F3FE??FEGG4/EEE?FDFGFDG34BFHFHGH
@M02034:409:000000000-BFKT7:1:2111:23047:18675 1:N:0:25
AAAGTCGAGGTGCCTAAAGTGGGGTTGGTGGTGTAGAGCTTCCTGTAGCCGCATGGCGTTCGTACTTAAATATGGAACTAACCATTCCAATTTTCGCTGTCTCTTATACACATCT
+
BBBBBFBBBBBBGGGGGGGGGGHGEGCEAFEAFGGFFHGFHHGHHBGHHGGGFGGHAE1>FEEFGGFEE3B4FHHB@FGHBF1FGHDFGGGHFHFEGEGEDGDGD?F4?DCDG3G
@M02034:409:000000000-BFKT7:1:2111:18507:18688 1:N:0:25
AAAGTCGAGGTGCCTAAAGTGGCAACCCAGACTAATACGGAGGTTGGTGGTGTAGAGCTTCCTGTAGCCGCATGGCGTTCGTACTTAAATATGGAACTAACCATTCCAATTTTCGCTGTCTCTTATACACATCTCCGAGCCCACGAGACT
+
CCCCCFCCCCCCGGGGGGGGGGGHHHHGGHHGHH3GH522EFGGHHGDGGGFGGHGHHHHHHHHHHHHHGGEGGHGGEGGGGFHHHHHHHHHHHGFHHHHHHGGHHHHHHHHHHGGGGGHHHHGGGHHHHHGGGHHGCGGGGHGGGFGGD
@M02034:409:000000000-BFKT7:1:2111:15591:18695 1:N:0:25
AAAGTCGAGGTGCCTAAAGTGGCAACCCAGACTATGACGAAGGTTGGTGGTGTAGAGCTTCCTGTAGCCGCATGGCGTTCGTACTTAAATATGGAACTAACCATTCCAATTTTCGCTGTCTCTTATACACATCTCCGAGCCCACGAGACT
+
BCCBBFBBCCBBGGGGGGGGGGGHHHHGGHHGHHHHHHGGGGGHHHGGGGFFGGHHHHHHHHHHHHHHHGGGGGHHGGGGGFHHHHGHHHHHHEFHHHGHHGHHHHHHHHHHHFGGGGFFFFHHHHHHHHHHHHHHG/CCGGHGFGGGGH
@M02034:409:000000000-BFKT7:1:2111:26953:18696 1:N:0:25
AAAGTCGAGGTGCCTAAAGTGGCAACCCAGACTTATAATCCGGTTGGTGGTGTAGAGCTTCCTGTAGCCGCATGGCGTTCGTACTTAAATATGGAACTAACCATTCCAATTTTCGCTGTCTCTTATACACATCTCCGAGCCCACGAGACT
+
A11>A3AADD1AA1BGGGGGGDCBGA0EFGCGHHHGHFHFBECEEGCEFGEFFAE2FEDGHBHHFDFGHEEGEEHHGBEFFEGHHGFFFFFHHGF1FGHHEGFGHHHGHHGGHFEGGEEHHBGH1GGDBCHHHHFHE?C/>/<AC@CGGH
@M02034:409:000000000-BFKT7:1:2111:26006:18699 1:N:0:25
AAAGTCGAGGTGCCTAAAGTGGCAACCCAGACTGAGAGGAATGTTGGTGGTGTAGAGCTTCCTGTAGCCGCATGGCGTTCGTACTTAAATATGGAACTAACCATTCCAATTTTCGCTGCTCTTATACACATCTCCGAGCCCACGAGACTA
+
CCCCAFBBBCCCGGGGGGGGFGGHHHHGCHHGHHFHHHGGHHHHHHHAFEFFGBGHHGHHHGHHHHHHGGGEGGHHGFGGGFHHHHHHHHHHHHHHHHHHHHHHHHHGHHHHHHGGGDGGHHGHHHEHFFHHHGGGGCD@EHGGGGGGHD
@M02034:409:000000000-BFKT7:1:2111:21793:18700 1:N:0:25
AAAGTCGAGGTGCCTAAAGTGGCAACCCAGACTCAGACGCAGGTTGGTGGTGTAGAGCTTCCTGTAGCCGCATGGCGTTCGTACTTAAATATGGAACTAACCATTCCAATTTTCGCTGTCTCTTATACACATCTCCGAGCCCACGAGACT
+
BBBBAFCCCCABFGGGGGGGGGGHHHHGGHHGHHHHHHGGGGGHHHGEFGFFHFHHHHHHHHHHHHHHHGGGGGHHGGGGGGHHHHFGHHHHHGHHHHGGHGHGHHHHHHHHHGGGGGGHHHHHHHHHHBHFHHFGD@GCCGHGGGGGGH
@M02034:409:000000000-BFKT7:1:2111:8408:18704 1:N:0:25
AAAGTCGAGGTGCCTAAAGTGGCAACCCAGACTCTTAAGAATGTTGGTGGTGTAGAGCTTCCTGTAGCCGCATGGCGTTCGTACTTAAATATGGAACTAACCATTCCAATTTTCGCTGTCTCTTATACACATCTCCGAGCCCACGAGACT
+
AABB3FBABBBBGGGFGFGGGGGHHHHGGHHGGHHHHHHHGFGFGHHEEFEGGFGGFGHFGHHGFFHHHGGGGFHHEEGGGFGHHGHHHHHHHHFBGFFFGGBHHBEFHHGHHGFGGGGHHHHHFHHHFHHHHGHGGCCCDFGECDFGGG
@M02034:409:000000000-BFKT7:1:2111:26026:18708 1:N:0:25
AAAGTCGAGGTGCCTAAAGTGGAAACCCAGACTGAGAGGAATGTTGGTGGTGTAGAGCTTCCTGTAGCCGCATGGCGTTCGTACTTAAATATGGAACTAACCATTCGAATTTTCGCTGCTCTTATACACATCTC
+
AAAAAFAAD@>>FFGF11FFFG1AAAAAEGHFHFGHHHGH0FGHBGH/AE/FGDGGF1FGEFBFBDGFGEEEEFG>EEEBEEEFHHFGHBBFGDBEB@11F0>GB22BBGHHF2>/ECEHHHFFDD2GBDG1GF
@M02034:409:000000000-BFKT7:1:2111:14992:18714 1:N:0:25
AAAGTCGAGGTGCCTAAAGTGGCAACCCAGACTTGGCTTCTGGTTGGTGGTGTAGAGCTTCCTGTAGCCGCATGGCGTTCGTACTTAAATATGGAACTAACCATTCCAATTTTCGCTGTCTCTTATACACATCTCCGAGCCCACGAGACT
+
B@BBBFBABBAAFGFGGGGGGGGGHGHDGHHGHHHGHHHHHHHHFEGGGGEBFHHEHHHHHFHGHGHHHGGGGGHEGEEGEEFGHGGHHHGHHHHGHGHGHHHHHHHHHHHHHHCGGGFGHHHGHHGGHHHHHGGGD/DD@AHGGGGGGH
@M02034:409:000000000-BFKT7:1:2111:26781:18719 1:N:0:25
AAAGTCGAGGTGCCTAAAGTGGCAACCCAGACTAATATTCTTGTTGGTGGTGTAGAGCTTCCTGTAGCCGCATGGCGTTCGTACTTAAATATGGAACTAACCATTCCAATTTTCGCTGTCTCTTATACACATCTCCGAGCCCACGAGACT
+
CCCCCFCCCCABGGGGGGGGGGGHHHHGGHHGHHHCE5FGAFGHHHHEFGEFHHHHHHHHHHHHGHHHHGGGGGHHGEGGGGHHHHHGFGGHHGHHGHHHHHHHHHGHHHHHHHGGGGGHHHHHHHHHHGHGGHHHGGGGGGHGGGGGGG
@M02034:409:000000000-BFKT7:1:2111:10154:18721 1:N:0:25
ACAGTCGAGGTGCCTAAAGTGGCAACCCAGACTTATGAGATTTTTGGT
+
>11>AD1A>A>AEGGGGFFFF1FFGHGA0A0BBDFD12AD1D2DDA/A
@M02034:409:000000000-BFKT7:1:2111:20322:18724 1:N:0:25
AAAGTCGAGGTGCCTAAAGTGGCAACCCAGACTCCTCTTCTGGTTGGTGGTGTAGAGCTTCCTGTAGCCGCATGGCGTTCGTACTTAAATATGGAACTAACCATTCCAATTTTCGCTGTCTCTTATACACATCTCCGAGCCCACGAGACT
+
BBBBBFBBBBAAGGGGGGGGGGGHHCGGFHGGHHHHHHHHGHGFHGGAFEBFGFGFGBGHHHHHDHHHGGGGGGGHGEGGEEGHGHHHHHGHHGFFHHHHHHHHHHGHHHHHHFGGGGEFHFGHHHHGFHGHHHBDEBDCCGEFGGGGGG
@M02034:409:000000000-BFKT7:1:2111:29124:18729 1:N:0:25
AAAGTCGAGGTGCCTAAAGTGGCAACCCAGACTAATGATGCGGTTGGTGGTGTAGAGCTTCCTGTAGCCGCATGGCGTTCGTACTTAAATATGGAACTAACCATTCCAATTTTCGCTGTCTCTTATACACATCTCCGAGCCCACGAGACT
+
AAAABFCCCCBCGGGGGGGGGGGHHHHGGHHGH33D5FA5DEFEEGGAFFAFGFHHGFHHHHHHHGHHHGGEGGHFGGGGGFGHHHHHHHHHHHGFHHGGHGHGHHGHHHHHHEFGGGGGHHHHHHHHGHFFHHHHFFGFGGHGGGGGGH
@M02034:409:000000000-BFKT7:1:2111:23343:18731 1:N:0:25
AAAGTCGAGGTGCCTAAAGTGGCAACCCAGACTTAGAGGAAGGTTGGTGGTGTAGAGCTTCCTGTAGCCGCATGGCGTTCGTACTTAAATATGGAACTAACCATTCCAATTTTCGCTGTCTCTTATACACATCTCCGAGCCCACGAGACT
+
A?AAAD3AD?>?FCGDBAAFGGGHFFFGGHFGHHHHCHGGFGEG3GGGEGEAFGG5GGH3FGFGAFGFGEGEEGHHGEECEGHHHH4DBHGE4DGFGFFFCFDCGHB4F4GFHFEEEEEFFDFH1F?FDFDH??1B</</>FF/>@?DFG
@M02034:409:000000000-BFKT7:1:2111:25320:18741 1:N:0:25
AAAGTCGAGGTGCCTAAAGTGGCAACCCAGACTCTGGGGACGGTTGGTGGTGTAGAGCTTCCTGTAGCCGCATGGCGTTCGTACTTAAATATGGAACTAACCATTCCAATTTTCGCTGTCTCTTATACACATCTCCGAGCCCACGAGACT
+
CCCCCFCCBBABGGGGGGGGGGGHHHHGGHHGHHHHHHGGGGGEFGGEGGFFHHHGFGHHHHHHHHHHHGGFGGHHEFGGGGHHHHHHHHHHHHDGFHHHHHHHHHHFHHHHHHGGGGGHHHHGHHHHGHFHHGGHGFCCCGHGGFGGGH
@M02034:409:000000000-BFKT7:1:2111:26297:18745 1:N:0:25
AAAGTCGAGGTGCCTAAAGTGGCAACCCAGACTGTTTGGTATGTTGGTGGTGTAGAGCTTCCTGTAGCCGCATGGCGTTCGTACTTAAATATGGAACTAACCATTCCAATTTTCGCTGTCTCTTATACACATCTCCGAGCCCACG
+
BBABBFBBBBABGGGGGGGGGGGHHHHGGHHGHHHHHHGCGGHHHHHEFFEFCFHFEBGHHFHHGHHHHGGEGEHHFFEGFFGHHHFGHHHGHHFHFGHHHHHHHHHHHHHHHHGGGGEGHHHHGHHHFHHHHHGHGD?CFAGCB
@M02034:409:000000000-BFKT7:1:2111:15029:18746 1:N:0:25
AAAGTCGAGGTGCCTAAAGTGGCAACCCAGACTGGTTTGAAGGTTGGTGGTGTAGAGCTTCCTGTAGCCGCATGGCGTTCGTACTTAAATATGGAACTAACCATTCCAATTTTCGCTGTCTCTTATACACATCTCCGAGCCCACGAGACT
+
AAAB>DBBBBAAGGGGGGGGGGGFHHHGGHHGHHHHHHGHHHHHHHGGGGAFCFGFHFHGHHHGGHHHHFGFGGHHGEGGGEGHEHHGHGHHHGBGFHFFHHFHHHFFHHHHHFGGGGGGHGHHHHFHFHHHHHFFGFGFGEGGGGGGGG
@M02034:409:000000000-BFKT7:1:2111:27076:18749 1:N:0:25
AAAGTCGAGGTGCCTAAAGGCAACCCAGACTAAGAATAAGGTTGGTGGTGTAGAGCTTCCTGTAGCCGCATGGCGTTCGTACTTAAATATGGAACTAACCATTCCAATTTTCGCTGTCTCTTATACACATCTCCGAGCCCACGAGACTAA
+
AABAAFABBBAAGGGGGGGGGGHHHGGHGGFHHGGHHHGHGHHHG2FEEFHHHFHFFHHHHHHHHHHGGCEGHGEGGGGEEHHHGHHFHHGDBGHHHHHHHGHHHGHGFHHHGGGGGHHHHHHFFGFHBHHBFGDGG/CFHGCGGFFHHF
@M02034:409:000000000-BFKT7:1:2111:27636:18750 1:N:0:25
AAAGTCGAGGTGCCTAAAGTGGCAACCCAGACTATTTATAAGGTTGGTGGTGTAGAGCTTCCTGTAGCCGCATGGCGTTCGTACTTAAATATGGAACTAACCATTCCAATTTTCGCTGTCTCTTATACACATCTCCGAGCCCACGAGACT
+
AACBBFBBCCAAGGGGGGGGGGGHHHHGGHHGGFHFHHHHGHHGGGGGGGBFFFHFGHHHGHHFGHHHGFGFGGHHGGGGEGHGHHHHHHGGHHHHGHFGHFFHHHHHHHHHHBEFGGGFHHHHHHGHHHHHFHHHG/CCFCGF@@DFGF
@M02034:409:000000000-BFKT7:1:2111:23339:18750 1:N:0:25
AAAGTCGAGGTGCCTAAAGTGGCAACCCAGACTTAGAGGAAGGTTGGTGGTGTAGAGCTTCCTGTAGCCGCATGGCGTTCGTACTTAAATATGGAACTAACCATTCCAATTTTCGCTGTCTCTTATACACATCTCCGAGCCCACGAGACT
+
ABBCCFBBBCCCGGGGGGGGGGGHHHGGGHHGHHHHHHHHFHEFGHGGGGGFGGHDFDGHFHHHHHHHHGGGGGHFGGGGGEGHHHFFHHHHHHDDHHHHHHGHHHGFHHHHHHGGGGGGHHHHHHHGFHFFFGHFGDGGGCFGGCCDGH
@M02034:409:000000000-BFKT7:1:2111:13068:18754 1:N:0:25
AAAGTCGAGGTGCCTAAAGTGGCAACCCAGACTTCGTTGGGGGTTGGTGGTGTAGAGCTTCCTGTAGCCGCATGGCGTTCGTACTTAAATATGGAACTAACCATTCCAATTTTCGCTGTCTCTTATACACATCTCCGAGCCCACGAGACT
+
B?ABBFBBBBAAGGGGGGGGGFFGHHHGAGAFHHHGHHFFEFGGEEABFEEBFAGDDGHGGGHHHHHHHDGCEFHHGEFFFEFEHHBBGHFGGH3DFH?GGEGHHHHFHHHHHF/DFAAGHHHGFFGGHFFFHHGHGCGGGEGEGGGGGH
@M02034:409:000000000-BFKT7:1:2111:22270:18765 1:N:0:25
AAAGTCGAGGTGCCTAAAGTGGCAACCCAGACTACGTATCTGGTTGGTGGTGTAGAGCTTCCTGTAGCCGCATGGCGTTCGTACTTAAATATGGAACTAACCATTCCAATTTTCGCTGTCTCTTATACACATCTCCGAGCCCACGAGACT
+
CCCCCFCCCCABGGGGGGGGGGGHHHHGGHHGHHHGBGHHHHHHHGGGGGGFGHHHHHHHHHHHHHHHHGGGGGHHGGGGGGFHHHHHHHHHHHHHHHHHHHHHHHGHHHHHHFGGGGGHHHHHHHHHHHHHGHHHGGGGGGFGGGGGGH
@M02034:409:000000000-BFKT7:1:2111:3001:18767 1:N:0:25
AAAGTCGAGGTGCCTAAAGTGGCAACCCAGACTACTAATCCTGTTGGTGGTGTAGAGCTTCCTGTAGCCGCATGGCGTTCGTACTTAAATATGGAACTAACCATTCCAATTTTCGCTGTCTCTTATACACATCTCCGAGCCCACGAGACT
+
BBCCBFCCCBBCGGGGGGGGFGGHHHHGGHHGH3FG5DBGDFGHHHHGFGEFHHHHFHHHHHHHHHGGHGGGGGHHGGGGGGHHHHHHHHHHGHHFHHGFGGEHHGHGHHHHHHGGGGGHHHHHHHGHFHHHHHGHGDGGGGHGGGGGG=
@M02034:409:000000000-BFKT7:1:2111:20532:18771 1:N:0:25
AAAGTCGAGGTGCCTAAAGTGGCAACCCAGACTGCGTTTTTTGTTGGTGGTGTAGAGCTTCCTGTAGCCGCATGGCGTTCGTACTTAAATATGGAACTAACCATTCCAATTTTCGCTGTCTCTTATACACATCTCCGAGCCCACGAGACT
+
BBBBBFBBBBBBGGGGFFGGGGGHHGHGGHHGGHHEFEGGGGGHHHGGFGEFEDGBFGGHFFHHGHHGFGGEEGFGGGGGG1BGGGHGHGDFGFDFGHFHHHFFGEGBHGHHHFEDFDDFHEHHFHFBFGGHHHB2C???DFAFCC@EGH
@M02034:409:000000000-BFKT7:1:2111:10106:18780 1:N:0:25
AAAGTCGAGGTGCCTAAAGTGGCAACCCAGACTCTGCCTCCTGTTGGTGGTGTAGAGCTTCCTGTAGCCGCATGGCGTTCGTACTTAAATATGGAACTAACCATTCCAATTTTCGCTGTCTCTATACACATCTCCGAGCCCACGAGACTA
+
BBBBBFBBBBBBGGGFCGGGGFFHHHHGC2CFHGHBDGG3A2BFGHEAFEGFHGHGF5FHFHHHHFHHHGGGGGHEEEGGGGGHFFHEFFGHHEDFGHHHFG3GHDFHHHHHHGGGG?FHHHHHHHHGHHHEFFHGGGGGGEEDF?EEGF
@M02034:409:000000000-BFKT7:1:2111:8352:18780 1:N:0:25
AAAGTCGAGGTGCCTAAAGTGGCAACCCAGACTTCGATTTCTGTGGTGGTGTAGAGCTTCCTGTAGCCGCATGGCGTTCGTACTTAAATATGGAACTAACCATTCCAATTTTCGCTGTCTCTTATACACATCTCCGAGCCCACGAGACTA
+
CCCCCFCCCBAAGGGGGGGGGGGHHHHGGHHGHHHGHHHGHHHHHHGGGEFHFHGHHHHHHHHHHHHHGEGGGHGEEGGGGHHHHHHHHHHHHHHGHFFHHGHHHHFHHHHHFFEFGEGHHHHHHHHHGFHHHHHGCGGGGHGGGGGGHG
@M02034:409:000000000-BFKT7:1:2111:17767:18781 1:N:0:25
AAAGTCGAGGTGCCTAAAGTGGCAACCCAGACTAAGAAGAAGGTTGGTGGTGTAGAGCTTCCTGTAGCCGCATGGCGTTCGTACTTAAATATGGAACTAACCATTCCAATTTTCGCTGTCTCTTATACACATCTCCGAGCCCACGAGACT
+
AABCAFBBCCBCGGGGGGGGGGGHHHHGGHHGHHHHHHHHHHHHHHGGFGGFHHHHHHHHHHHHHHHHHGGGGGHHGGGGGGHHHHHHHHHHHHHHHHHHHHHHHHHHHHGHHHGGGGGHHHHHHHHHGHHHHHHHF@CCGGHGGGGGGH
@M02034:409:000000000-BFKT7:1:2111:16764:18790 1:N:0:25
AAAGTCGAGGTGCCTAAAGTGGCAACCCAGACTCCTGCTGGAGGTTGGTGGTGTAGAGCTTCCTGTAGCCGCATGGCGTTCGTACTTAAATATGGAACTAACCATTCCAATTTTCGCTGTCTCTTATACACATCTCCGAGCCCACGAGAC
+
BBBBBFBBBBABGGGGGGGGGGGHHHHGGHHGHHHHHHHHHGHEEHHGFGGEFGHHGHHHHHHHHHFHHFFGGGGHFEGGGGEHHHHHHHHHHHHHHHHHHHHGHHHHHHGHHHFGFEEFHHHHHGHHFDGGHGHHFGDCGGGGGGGGGE
@M02034:409:000000000-BFKT7:1:2111:7229:18794 1:N:0:25
AAAGTCGAGGTGCCTAAAGTGGCAACCCAGACTCGTTAGCGGGTTGGTGGTGTAGAGCTTCCTGTAGCCGCATGGCGTTCGTACTTAAATATGGAACTAACCATTCCAATTTTCGCTGTCTCTTATACACATCTCCGAGCCCACGAGACT
+
CCCBBFABBBCCGGGGGGGGFFGHHHHGGHGGHHGFGHGHGGGGGGGGGGEFFGHHHHHHHHHHHHHHGGGGGGHGGEGGEFFHHHHHHHHHHHFFHHHGHGBHHHGGHHHHHHGGGGGGHHHHGHHHHHHHHHHHGDGGGGGGGGGGGH
@M02034:409:000000000-BFKT7:1:2111:2712:18804 1:N:0:25
AAAGTCGAGGTGCCTAAAGTGGCAACCCAGACTTGGTTGGAGGTTGGTGGTGTAGAGCTTCCTGTAGCCGCATGGCGTTCGTACTTAAATATGGAACTAACCATTCCAATTTTCGCTGTCTCTTATACACATCTCCGAGCCCACGAGACT
+
AAAAAFAA1A>A1GGGGGGGGGFF1GCAFCHGHHHHFHFGFGCAGHGEFGEFGHHHGHHHHGHGGHHHHGEEEGHHGEGGGGBGHHGHFHFHHHFGGGFBHFDHHHHFHGGGHHEEGGE1GFFHHHGH2FGHGGDGC/CC?FHGG@CFGG
@M02034:409:000000000-BFKT7:1:2111:13751:18820 1:N:0:25
AAAGTCGAGGTGCCTAAAGTGGCAACCCAGACTTGGTGTGGGGTTGGTGGTGTAGAGCTTCCTGTAGCCGCATGGCGTTCGTACTTAAATATGGAACTAACCATTCCAATTTTCGCTGTCTCTTATACAATCTCCGAGCCCACGAGACTA
+
BBBCBFBADBBBGGGGGFGGGGGHHHHGGHHGHHHHFFGGGGGEFGGEFGEFHHHHHHHHHHHHHHHHHGGEGGHHGGGGGFGHHHHHHHHHHHHFGHHGHHHHHHGHHHHHHHGGGGGHHHHHGHFHFGHHHHGGGGGGGHGGFGGGHH
@M02034:409:000000000-BFKT7:1:2111:20478:18823 1:N:0:25
AAAGTCGAGGTGCCTAAAGTGGCAACCCAGACTAAGCATAAGGTTGGTGGTGTAGAGCTTCCTGTAGCCGCATGGCGTTCGTACTTAAATATGGAACTAACCATTCCAATTTTCGCTGTCTCTTATACACATCTCCGAGCCCACGAGACT
+
BBBCBFCABBABGGGGGGGGFGGHHHHGGHHFHHHHGHHHBGHFGHGGGGGGHGHGHHHHHHHHFHFFHGGGGGHHGGGGGGHHHHHHHHHHHHHHGFHGHHGHHHFGHHHHHFFEGGGGHHHHHHFHHHGHHHHHG@CCGGHGG?CEGH
@M02034:409:000000000-BFKT7:1:2111:4220:18829 1:N:0:25
AAAGTCGAGGTGCCTAAAGTGGCAACCCAGACTTGTAGTATGGTTGGTGGTGTAGAGCTTCCTGTAGCCGCATGGCGTTCGTACTTAAATATGGAACTAACCATTCCAATTTTCGCTGTCTCTTATACACATCTCCGAGCCCACGAGACT
+
AAABBFBBADAAGGGGGGGGGGFHGGHGGHHGHF3D55D55DGHGEEEGGEFHHHGHHHHHGHHHHHHHGGGGGHHGGGGFGBHHHFFGHFHHHGHHHFHHHGHHHHHHHHHHGGGGGGHHHHHHHGGHHHHHHHHDCCGDFHGGGGGG<
@M02034:409:000000000-BFKT7:1:2111:21256:18833 1:N:0:25
AAAGTCGAGGTGCCTAAAGTGGCAACCCAGACTAAGAAGAAGGTTGGTGGTGTAGAGCTTCCTGTAGCCGCATGGCGTTCGTACTTAAATATGGAACTAACCATTCCAATTTTCGCTGTCTCTTATACACATCTCCGAGCCCACGAGACT
+
ABBBAFBBBBAAFGGGGGGGGGGHHGHGGFGFHGGHHHHHHCHFGCFEGGEFFGFGGHHHHGGHGGHFHGFEFFHHGEGGGFFHHHBFGHHGHGHFGHFGHHHHHHHHHHHHHBEFFFEGHHHGHHHHGHFGHHHBE/DCCEHGGCCDGH
@M02034:409:000000000-BFKT7:1:2111:23986:18837 1:N:0:25
AAAGTCGAGGTGCCTAAAGTGGCAACCCAGACTTCTGGGTTTGTTGGTGGTGTAGAGCTTCCTGTAGCCGCATGGCGTTCGTACTTAAATATGGAACTAACCATTCCAATTTTCGCTGTCTCTTATACACATCTCCGAGCCCACGAGACT
+
BAABBFBBBBBBGGGGGGGGGGGGHHHGGHHGHHHHHHHEFFEHHHHEFEEFHFHGGFHHHFHHHHHHHGGGGGHAEEEFFEGHHHHGHHFHHHFHGHHHHHHHHHHGHHHHHHGGGGGFHHHHGHGGHCHHGHHFGDGCGGHGGGGGGG
@M02034:409:000000000-BFKT7:1:2111:27955:18848 1:N:0:25
AAAGTCGAGGTGCCTAAAGTGGCAACCCAGACTGATAATTAGGTTGGTGGTGTAGAGCTTCCTGTAGCCGCATGGCGTTCGTACTTAAATATGGAACTAACCATTCCAATTTTCGCTGTCTCTTATACACATCTCCGAGCCCACGAGACT
+
BBBBBFBBBDBAGGGGGGGGGFFHHGHGGHHGHFGFGGHHHHFHGHGEFGEFHGHGGFFHHHHHHHHGHGGGFGHHGEGFEBFHHHGFHGHHHGHHHGGGHHFHHHFGHGFHHHEEDEEEGHHHGHHFGHFHHGGHG//>DEGGG/CGGH
@M02034:409:000000000-BFKT7:1:2111:19679:18858 1:N:0:25
AAAGTCGAGGTGCCTAAAGTGGCAACCCAGACTGGTGTTTAGGTTGGTGGTGTAGAGCTTCCTGTAGCCGCATGGCGTTCGTACTTAAATATGGAACTAACCATTCCAATTTTCGCTGTCTCTTATACACATCTCCGAGCCCACGAGACT
+
BBBBBFBBBBABGGGGGGGFGGGGHHHGFFHGHHHFGHGHHFHHHHGFGGEFGFHGHGHHHHHHHHGHHGGFGEHFGGGGGGGHHHHGHHGEHHHHHHHHHGHHHHHHHHHHHGGGGGGGHHHHHHHFHHHGHHGHGCGGGGHGGGGGGH
@M02034:409:000000000-BFKT7:1:2111:18796:18866 1:N:0:25
AAAGTCGAGGTGCCTAAAGTGGCAACCCAGACTGGGTTTAGGGTTGGTGGTGTAGAGCTTCCTGTAGCCGCATGGCGTTCGTACTTAAATATGGAACTAACCATTCCAATTTTCGCTGTCTCTTATACACATCTC
+
AABA>FAABBAAFGGGFGGGGGGFFHHFEHDGHFDGEFEFFFHGGGCABEBFG3FAGDGHHFHHHHHGHGE0EEHHGGCFE1?GGHBGFGFFGFEFGHHBF03BFFBGBGDGHFFFGGGGFDFG?FD33BDFHGB
@M02034:409:000000000-BFKT7:1:2111:11623:18868 1:N:0:25
AAAGTCGAGGTGCCTAAAGTGGCAACCCAGACTGAGCGTGGGGTTGGTGGTGTAGAGCTTCCTGTAGCCGCATGGCGTTCGTACTTAAATATGGAACTAACCATTCCAATTTTCGCTGTCTCTTATACACATCTCCGAGCCCACGAGACT
+
B@BABFCCCCBBGGGGGGGGGGGHGH4EGHHGHHGHHGGGGGGGGGGGGGAFGGHGHHHHHHHHHHHHHGGGGGHHGGGGGGGHHHFGHHGHHHFHHHHHHHHHHHHFHGHHHGCGGGGHGHHHHHFFHGHHHFHGDCFFCGHGGGCGDH
@M02034:409:000000000-BFKT7:1:2111:15062:18877 1:N:0:25
AAAGTCGAGGTGCCTAAAGTGGCAACCCAGACTCAGCTGCCGGTTGGTGGTGTAGAGCTTCCTGTAGCCGCATGGCGTTCGTACTTAAATATGGAACTAACCATTCCAATTTTCGCTGTCTCTTATACACATCTCCGAGCCCACGAGACT
+
CBCCCFCBCC>AGGGGGGGGGGGGGHHGFHHGHHHHHHHHHGGGGGGGGGEFGGGFFHHHHHHHHHHHGGGGGGHHGEGGGGGHHHHGHHGFHFHFHHGHHHHHHHGHGHHHHHGGGGDFHGHHHHHHHBHFHEFFGCFCGFHGGCDDDH
@M02034:409:000000000-BFKT7:1:2111:22232:18879 1:N:0:25
AAAGTCGAGGTGCCTAAAGTGGCAACCCAGACTGTTATTATTGTTGGTGGTGTAGAGCTTCCTGTAGCCGCATGGCGTTCGTACTTAAATATGGAACTAACCATTCCAATTTTCGCTGTCTCTTATACACATCTCCGAGCCCACGAGACT
+
ABBBAFAABBBBGGGGGGGGFFGHHGHGFH2FFGFHHHHHFGFHHGHEFGEEGGHHFGHHFFHHHHHGHGG?EEHHGGGEFGGHHHFFFHFHHGHFFHHHHHHHHGFHHHHHHHGDGDGFFHHHGHFGF3GHHHGHGC?CCFFGGGFGGH
@M02034:409:000000000-BFKT7:1:2111:13809:18886 1:N:0:25
AAAGTCGAGGTGCCTAAAGTGGCAACCCAGACTTCTCGGGGGGTTGGTGGTGTAGAGCTTCCTGTAGCCGCATGGCGTTCGTACTTAAATATGGAACTAACCATTCCAATTTTCGCTGTCTCTTATACACATCTCCGAGCCCACGAGACT
+
BBBBBFBBBBABGGGGGGGGGFDFHHHGGGGGHHHGFGGGGEGGGGGBFDDFEGHHHHHHFHHHFDGHHGGCDGHHGGGFGDGEHHHFHHHGGHGHFHHGHHGHGGGFFFFFGFGGGGDFFFFFGFBCFFGGGGG0D>>DFFFFFFFFFF
@M02034:409:000000000-BFKT7:1:2111:4144:18888 1:N:0:25
AAAGTCGAGGTGCCTAAAGTGGCAACCCAGACTAATAAGAATGTTGGTGGTGTAGAGCTTCCTGTAGCCGCATGGCGTTCGTACTTAAATATGGAACTAACCATTCCAATTTTCGCTGTCTCTTATACA
+
A@AABF?AA?AAFGGGFFGF5GGFHFHDFFHGHGHHGCFGGHFGHDGFGGEBFFHFHBGHFHHHGHFFHGEEEFHHEEGEEEBGHHEEHGBFFHH33B3F31@CGEGFGGFHHBE/EFEBB4BE4GFGG
@M02034:409:000000000-BFKT7:1:2111:13149:18895 1:N:0:25
AAAGTCGAGGTGCCTAAAGTGGCAACCCAGACTTCGGGGGGGGTTGGTGGTGTAGAGCTTCCTGTAGCCGCATGGCGTTCGTACTTAAATATGGAACTAACCATTCCAATTTTCGCTGTCTCTTATACACATCTCCGAGCCCACGAGACT
+
AABCAFBADBCCGGGGGGGGGGGHHHHGGHHGHDHFGGGGGGFBBBFDEFDFFFFFFFFF/9BFFBFBFDA@DDFF>DFFFFBAAFFFFFFFFFFFFFFEBAFFFBFFFFFFFBFFFFFFFFFFBFFFFFFFFFFFFAFACEFFFFFFFF
@M02034:409:000000000-BFKT7:1:2111:23377:18898 1:N:0:25
AAAGTCGAGGTGCCTAAAGTGGCAACCCAGACTATGATGAGTGTTGGTGGTGTAGAGCTTCCTGTAGCCGCATGGCGTTCGTACTTAAATATGGAACTAACCATTCCAATTTTCGCTGTCTCTTATACACATCTCCGAGCCCACGAGACT
+
BBBBBFAADBBBGGGGFFGGGGGHHDHGGHHGHHHH5AGGGHHHHHGAFEGEGDGBG53F5FFHHFHFFGCAEFFFEEEFEFBGGHHB3EGHHE33BGHHC13FFBF4FGHGG4//EEEEFDGHE?DBGBHHHFGFFCGG@GHGGCGGGH
@M02034:409:000000000-BFKT7:1:2111:8145:18903 1:N:0:25
AAAGTCGAGGTGCCTAAAGTGGCAACCCAGACTGAGCA
+
BBBBBFBBBBAAGGGGGGGGFFFHHHHGG2GEHFCG3A
@M02034:409:000000000-BFKT7:1:2111:23903:18903 1:N:0:25
AAAGTCGAGGTGCCTAAAGTGGCAACCCAGACT
+
AA?AAFBBBDBBFGGGFFGGGGGHHGHGGHHGH
@M02034:409:000000000-BFKT7:1:2111:13941:18906 1:N:0:25
AAAGTCGAGGTGCCTAAAGTGGCAACCCAGACTGATATGAATGTTGGTGGTGTAGAGCTTCCTGTAGCCGCATGGCGTTCGTACTTAAATATGGAACTAACCATTCCAATTTTCGCTGTCTCTTATACACATCTCCGAGCCCACGAGACT
+
CBCCCFCCCCBCGGGGFGGGGGGHHHHGGGHGHGFHGFGHBFFHGHHEEDGE1AG5DFEEFGHBHBABAEE0FFC1>EEFEE?GGGHE@GHDGF33BFGHCCBFFEF4DFFHF?>EEE?F?FG44F4FFF?CGFHF?@/B@GEGGGCDDH
@M02034:409:000000000-BFKT7:1:2111:27366:18908 1:N:0:25
AAAGTCGAGGTGCCTAAAGTGGCAACCCAGACTCATGAGGCGGTTGGTGGTGTAGAGCTTCCTGTAGCCGCATGGCGTTCGTACTTAAATATGGAACTAACCATTCCAATTTTCGCTGTCTCTTATACACATCTCCGAGCCCACGAGACT
+
BBBBBFBBBBBBGGGGGGGGGGGHHHHGGHHAFCHHBFGHECF0AEE11EFG13G5@5BG5FGEF5@5F?@>E1FC/EEEEFBE/FEGHHHHHB33BFBGB0B33DGFHGHHHD<AF?EG2>@F2@@F2GG2GFDFC//<<F<<CC<CDG
@M02034:409:000000000-BFKT7:1:2111:13159:18909 1:N:0:25
AAAGTCGAGGTGCCTAAAGTGGCAACCCAGACTTCGGGGGGGGTTGGTGGTGTAGAGCTTCCTGTAGCCGCATGGCGTTCGTACTTAAATATGGAACTAACCATTCCAATTTTCGCTGTCTCTTATACACATCTCCGAGCCCACGAGACT
+
BB@BBFAADBAAGGGGGGGGDGFHGHHGGHHGHGHGGGCECF<FB-@AEF?;AFB/BFFFFFFFFFBFFFFFFFFFFFFFDD9EFF;;BFBBFFBBFFFFFFFFFFFFFFFFFFFFFFFFFFFFFFFFBFFFFFFF?BCAFFFFFADFFF
@M02034:409:000000000-BFKT7:1:2111:23922:18910 1:N:0:25
AAAGTCGAGGTGCCTAAAGTGGCAACCCAGACTCCGCCTTGGGTTGGTGGTGTAGAGCTTCCTGTAGCCGCATGGCGTTCGTACTTAAATATGGAACTAACCATTCCAATTTTCGCTGTCTCTTATACACATCTCCGAGCCCACGAGACT
+
CCCCCFBABCAAGGGGGGGGGGGHHHHGGHHGHHHGGGGGHHHEFGGGGGEFHHHBHHHHHHHHHHHHHGGGGGHHGFGGGFFHHHHHHHGHHHHHGHGHGHHHHHHGHHHHHHGGGGGHHHHHHHHHHHHHHHHGGFGGGGHGFGGGGH
@M02034:409:000000000-BFKT7:1:2111:24442:18915 1:N:0:25
AAAGTCGAGGTGCCTAAAGTGGCAACCCAGGCTGTTGTTGGTGTAGAGCTTCCTGTAGCCGC
+
BBBBBFBABBBBGGGGGGGGGGGGHHHGGHC222B3F2B2AA2A3D5A53F5FFHGAD53EE
@M02034:409:000000000-BFKT7:1:2111:9892:18927 1:N:0:25
AAAGTCGAGGTGCCTAAAGTGGCAACCCAGACTTTTGGTCCTGTTGGGCTTGTAGAAGTTGCTTTGTC
+
ABBBAFBABBBBGGGGGGGGGGGHHHHGGHGGH5AGH2F5BFFFBF2A2FG0AAD555B55B35D355
@M02034:409:000000000-BFKT7:1:2111:2664:18933 1:N:0:25
AAAGTCGAGGTGCCTAAAGTGGCAACCCAGACTCTAATCCGGTTGGTGGTGTAGATCGTCCGGTAGCCGCATGGCGTTCGT
+
>3AA>BA>A>>AGGGFCBFGAGFGFFGFGHH2GFF5A53DAEABEA1B1ABAAD55A1BAA0AE>B3BB0/?>1B/EFG1?
@M02034:409:000000000-BFKT7:1:2111:23221:18937 1:N:0:25
AAAGTCGAGGTGCCTAAAGTGGCAACCCAGACTCAGTCGCCGGTTGGTGGTGTAGAGCTTCCTGTAGCCGCATGGCGTTCGTACTTAAATATGGAACTAACCATTCCAATTTTCGCTGTCTCTTATACACATCTCCGAGCCCACGAGACT
+
BBBBBFBADBBBGGGGGFGFGGGHHHHGGHHGHHHHHHGGGGGGGGGGGG1FGHHHHHHHHHHHHHHHHGGEEGHHGGGGGGHHHHGGHHHHHHFGFHFHHFFGHHFH4FFHHGGGGGGHFHHHFHFHHHHHGGFFD//<CGHGGCGGGH
@M02034:409:000000000-BFKT7:1:2111:8609:18947 1:N:0:25
AAAGTCGAGGTGCCTAAAGTGGCAACCCAGACTAATGCTGAGGTTGGTGTTGTAGAGCTTCCTGTAGCT
+
AABBAFCCCBCCGGGGGGGGGGGHHHHGGHHGH33D55D55BF3B2AA2AA1B55DGH3BG3FGA5F55
@M02034:409:000000000-BFKT7:1:2111:17267:18948 1:N:0:25
AAAGTCGAGGTGCCTAAAGTGGCAACCCAGACTTTGTTCGTGTTGGTGGTGTAGAGCTTCCTGTAGCCGCATGGCGTTCGTACTTAAATATGGAACTAACCATTCCAATTTTCGCTGTCTCTTATACACATCTCCGAGCCCACGAGACTA
+
A?A>AFABDBAAFFGGGGGGGFFFFGGEFHFEHHHFHHHGEFCGHH2AE1AFFH5GFHHDHHHDGHHHFE0EEH?EEEFEE?EFG4@@GHGHHFFFHHGHHDGGHHFHGHHHHGGGG?GHHHHGHGFHHFHHHHHGDGGGGHGGGGEDHF
@M02034:409:000000000-BFKT7:1:2111:6444:18949 1:N:0:25
AAAGTCGAGGTGCCTAAAGTGGCAACCCAGACTCTGAATTCGGTTGGTGGTGTAGAGCTTCCTGTAGCCGCATGGCGTTCGTACTTAAATATGGAACTAACCATTCCAATTTTCGCTGTCTCTTATACACATCTCCGAGCCCACGAGACT
+
A@A@3DAAD@AAFFGGGGGGGGGCHHHGGHHGHHHHCHGFHEGFEGGEEFGFHHHHHHHGHHHHGFFHGGGGEEHGGGGGGGHHHHFHFGFHHEEFGHEFGHEHHGHHHHHHHGGGGGGHHGHHEDGBFHGFFHFH?CGGCGHGGGCEDB
@M02034:409:000000000-BFKT7:1:2111:5842:18953 1:N:0:25
AAAGTCGAGGTGCCTAAAGTGGCAACCCAGACTACGTATATTGTTGGTGGTGTAGAGCTTCCTGTAGCCGCATGGCGTTCGTACTTAAATATGGAACTAACCATTCCAATTTTCGCTGTCTCTTATACACATCTCCGAGCCCACGAGACT
+
CBCCCFCCCCBBGGGGGGGGGGGHGHHGGHHGHHHGGGHHHHHHHHHGGGEFGHHHHHHHGHHHHFHHHEEEFGHHEGGGGGHHGHGFHHH@FGHGHHHGHHFHHHGGHHHHHHGGGGGGHHFHHHGHFFHHGHFHG?FGGFHGGGGGGH
@M02034:409:000000000-BFKT7:1:2111:9144:18959 1:N:0:25
AAAGTCGAGGTGCCTAAAGTGGCAACCCAGACTCATAATAGGGTTGAGCTTGCTGTAGTTGCTTTGC
+
CCCCCFBBCDBBGGGGGGGGGGGHHHHGGHHGH33DG5FG5FGG2A3B3GG315BD55555D3AA35
@M02034:409:000000000-BFKT7:1:2111:13014:18960 1:N:0:25
AAAGTCGAGGTGCCTAAAGTGGCAACCCAGACTATTGCTGGTGTAGAGCTTCCTGAAGCCGC
+
AAA@3DABDBAAFGGFGGFGGGGHHHHGGHHCH35B55D5F3BG3F55AAF535B53B310E
@M02034:409:000000000-BFKT7:1:2111:11192:18979 1:N:0:25
AAAGTCGAGGTGCCTAAAGTGGCAACCCAGACTCCGAAGAATGTTGGTGGTAGAGCTTCCTCTAGCCGCATG
+
CCCCBFBCCCABGFGGGGGGGGFHHHHGGHHGHHFEGFEGABFFF5CE1EE555FD3BFGF553DDGFC01?
@M02034:409:000000000-BFKT7:1:2111:8735:18985 1:N:0:25
AAAGTCGAGGTGCCTAAAGTGGCAACCAGACTTTTTAGCATGTTGGTGGTGTAGAGCTTCCTGTAGCCGCATGGCGTTCGTCCTTAAATATGGAACTAACCATTCCAATTTTCGCTGTCTCTTATACACATCTCCGAGCCCACGAGACTA
+
AAAAAFAAAA>A1GGGFGGFFFFFFHHF0BAFFFHGFHHHHDGFF/AFEEFGHFHHGGCFGHHEDGHHGCGFEHEEEEEEE/?EGBF1BEGGHDDHHG11G@FGHHGFFHHHHG?EE<GGHGHGHGHHHFHHBBFEGCCGFHFCCCEAG?
@M02034:409:000000000-BFKT7:1:2111:25638:19001 1:N:0:25
AAAGTCGAGGTGCCTAAAGTGGCAACCCAGACTCAGGTGTTGGTTGGTGGTGTAGAGCTTCCTGTAGCCGCATGGCGTTCGTACTTAAATATGGAACTAACCATTCCAATTTTCGCTGTCCTTATACACATCTCCGAGCCCACGAGACTA
+
CCCCCFBCCCCCGGGGGGGGGGGHHHHGGHHGHHHFH5BGGGG2FEGDFGEF1EG5EFGHDHHHGFDBFFFEEEGF?EEGDF??FGH3FGHDBG33FGHHGF3FDDH?GGFHHB/EEE/?GHH3F?DGHBFHFHFG@D@CFHF/>@ADG?
@M02034:409:000000000-BFKT7:1:2111:22507:19018 1:N:0:25
AAAGTCGAGGTGCCTAAAGTGGCAACCCAGACTTT
+
BBBBAFBBBBBBGGGGGGGGGGGHHGHGGHHGH55
@M02034:409:000000000-BFKT7:1:2111:10197:19028 1:N:0:25
AAAGTCGAGGTGCCTAAAGTGGCAACCCAGACTGGTGATCGGGTTGGTGGTGTAGAGCTTCCTGTAGCCGCATGGCGTTCGTACTTAAATATGGAACTAACCATTCCAATTTTCGCTGTCTCTTATACACATCTCCGAGCCCACGAGACT
+
B@ABBFBBDBAAGGGGGGGFGGGHHHHGGHHGHHHGHHHHFGGHFEGGEGEBGHHHHHHHHHHHHHGHHGGEGGHHGGGGFFFHHHGGHHGHHHGGFHFHHHGHHHHHHHHHHGEGGGFFHHHHGHGBGHGHHHHFGGCGGGHGC@?EGH
@M02034:409:000000000-BFKT7:1:2111:6127:19031 1:N:0:25
AAAGTCGAGGTGCCTAAAGTGGCAACCCAGACTAAGGCTGGTGTTCGTCTTGTAGAAGTTGCTTT
+
AABBBDABBBBBGGGGGGGGGGGHHHHGGHHGH33B33B22BFG252B11B555D555D55D35D
@M02034:409:000000000-BFKT7:1:2111:9528:19040 1:N:0:25
AAAGTCGAGGTGCCTAAAGTGGCAACCCAGACTCAGCATATTGTTGGTGGTGTAGAGCTTCCTGTAGCCGCATGC
+
>AAA1BA>A11>BBFGB11F1FFHFE0ACFH0GFHHHHGB2DFBAA/ABEE/ABAAAD1B1BABB2A21BA/B/@
@M02034:409:000000000-BFKT7:1:2111:25955:19043 1:N:0:25
AAAGTCGAGGTGCCTAAAGTGGCAACCCAGACTGGTAGTTTGGTTGGTGGTGTAGAGCTTCCTGTAGCCGCATGGCGTTCGTACTTAAATATGGAACTAACCATTCCAATTTTCGCTGTCTCTTATACACATCTCCGAGCCCACGAGACT
+
BBBBBFBBBBBBGGGGGGGGGGGHHHHGFHHGHHHGHHHHHHGHHGGGGGEFHGHFGFHHHGHHGHHHHFGFGGHHGFGGGFFHHHHGHFFGHGFFHHHFHHGHHHGHHHHHHBEDGGFHHHHHHHHHFHHHHHHGG/DGGGHGGGGGGH
@M02034:409:000000000-BFKT7:1:2111:15134:19048 1:N:0:25
AAAGTCGAGGTGCCTAAAGTGGCAACCCAGACTCCGATGCCGGTTGGTGGTGTAGAGCTTCCTGTAGCCGCATGGCGTTCGTACTTAAATATGGAACTAACCATTCCAATTTTCGCTGTCTCTTATACACATCTCCGAGCCCACGAGACT
+
BBBCAFBBCCAAGGGGGGGGGGGFHHHGGHHGHHHGGGGGHGGGGGGEFG1FGHHGGGHGGHHHHHHGHGGGGGHHGGGGGGHHHHFHHHHHHHGGHHFFHHFHHHGHGHHHHHGGGGGHHGHHFHHHFHFHFHHHGFGGGGHGGFGGGH
@M02034:409:000000000-BFKT7:1:2111:2339:19051 1:N:0:25
AAAGTCGAGGTGCCTAAAGTGGCAACCCAGACTCATCTGCAGGTTGGTGGTGTAGAGCTTCCTGTAGCCGCATGGCGTTCGTACTTAAATATGGAACTAACCATTCCAATTTTCGCTGTCTCTTATACACATCTCCGAGCCCACGAGACT
+
AAAAA3AA1D>AF1BGGBGGGFFBCCGE0E0FGFHGFGD1DB0BFFEEFE//FBGFGGHG1AGFGFF2BEECEEG0EEEFGEFCGGFGHGFGGEBBFGGFHE1FGEGBGGFHHFEEFCF1F>FGGFGEDFGF1F>GC/<B>/CEGCCAAG
@M02034:409:000000000-BFKT7:1:2111:8426:19052 1:N:0:25
AAAGTCGAGGTGCCTAAAGTGGCAACCCAGACTGGTGCTTATGTTGGTGGTGTAGAGCTTCCTGTAGCCGCATGGCGTTCGTACTTAAATATGGAACTAACCATTCCAATTTTCGCTGTCTCTTATACACATCTCCGAGCCCACGAGACT
+
BBCBAFBBC@ABGGGGGGGGFGGHHHHGGHHGHG2FGGHHHFGFHHHGGGGGHDGGFHHHGHHHHHFHHGGGGGHGGEGGGGHHGHHGHHHHHHGEGGFFHHFFHFFFGHHHHHGGGGDHFHHHGHGHFFHHHHGHGGGGGGHGGF?EEH
@M02034:409:000000000-BFKT7:1:2111:15920:19053 1:N:0:25
AAAGTCGAGGTGCCTAAAGTGGCAACCCAGACTGGTGTTTTGGTTGGTGGTGTAGAGCTTCCTGTAGCCGCATGGCGTTCGTACTTAAATATGGAACTAACCATTCCAATTTTCGCTGTCTCTTATACACATCTCCGAGCCCACGAGACT
+
BCCCBFCCCCBBGGGGGGGGGGGHGHHGGHHGHHHHHHGHHHGHHGGGGGGGHHHHHHGHHHHHHHHHHGGGGGHHGGGGGGHHHHHHHHGHHHHHGHGGHHGHHHHGHHHHHFGGGGGHHHHHHHHHGHHHHHHHGFGGGGHGGGGGGH
@M02034:409:000000000-BFKT7:1:2111:9547:19055 1:N:0:25
AAAGTCGAGGTGCCTAAAGTGGCAACCCAGACTCAGCATATTGTTGGTGGTGTAGAGCTTCCTGTAGCCGCATGGCGTTCGTACTTAAATATGGAACTAACCATTCCAATTTTCGCTGTCTCTTATACACATCTCCGAGCCCACGAGACT
+
AAAAAFAA>DAACGGGGGGGGGGHFHHGGGHGGHHHHHHHHHFHGGEEFGGFHHHFHHHGHGHHHFHHHGGGEGHGGGGEGGFHHHGFGG4FHGHGHG@FGHHHHHHHHHHHHH@EGEEDHHFHHHFG4GHGHHFFFCC?CEEGGGCFGH
@M02034:409:000000000-BFKT7:1:2111:9527:19059 1:N:0:25
AAAGTCGAGGTGCCTAAAGTGGCAACCCAGACTCAGCATATTGTTGGTGGTGTAGAGCTTCCTGTAGCCGCATGGCGTTCGTACTTAAATATGGAACTAACCATTCCAATTTTCGCTGTCTCTTATACACATCTCCGAGCCCACGAGACT
+
BBBBBBBBBDABGGGFGGGGFGGCHHGGGDHGGHHHHHHHHHHFFGHGGG2BFGHGHHHHHHHHHHGHGGGGGEHHGFGGEGHHHHFDHFFGHFD3FFHGHCFHBGFGFFHHHGGGGGGFHFHHGHGHFGFHHHHFG/BDCFHECCGC?G
@M02034:409:000000000-BFKT7:1:2111:6235:19068 1:N:0:25
AAAGTCGAGGTGCCTAAAGTGGCAACCCAGACTACGCAGTCGGTTGGTGGTGTAGAGCTTCCTGTAGCCGCATGGCGTTCGTACTTAAATATGGAACTAACCATTCCAATTTTCGCTGTCTCTTATACACATCTCCGAGCCCACGAGACT
+
AAB?ADAABDABGGGGGGGGFGGHHHHGGHHGHHHCGGGA3EFEEGGEFFGGHHHHHHHHHHHHHHHHFGGGGGHHGGGGGGHHHHGHHHHHHFHFHHGHHHHHHGFHHHHHHHGGGGGHHGHHHHHHDCHHHHHB??CGGGHEG@CGD<
@M02034:409:000000000-BFKT7:1:2111:10163:19069 1:N:0:25
AAAGTCGAGGTGCCTAAAGTGGCAACCCAGACTTGGCTTAAGGTTGGTGGTGTAGAGCTTCCTGTAGCCGCATGGCGTTCGTACTTAAATATGGAACTAACCATTCCAATTTTCGCTGTCTCTTATACACATCTCCGAGCCCACGAGACT
+
CCCCCFCCDBCCGGGGGGGGGGGHHHHGGGHGHHHHHHHHHHGHGHGGFGEFGHHHHHHHHHHHHHHHHGGEEGHHGGGGGGHGHHGFHHHHHHGFHHHHHHHHHHHHHHHHHFGGGGGHHGHHHHGHHHHHHHDFD/DDGGHGGCDFDH
@M02034:409:000000000-BFKT7:1:2111:11934:19076 1:N:0:25
AAAGTCGAGGTGCCTAAAGTGGCAACCCAGACTAGGGTTAATGTTGGTGGTGTAGAGCTTCCTGTAGCCGCATGGCGTTCGTACTTAAATATGGAACTAACCATTCCAATTTTCGCTGTCTCTTATACACATCTCCGAGCCCACGAGACT
+
BBBBBFBBDBAAGGGGGCGGFGFHHHHGGHEDHFFGHAF2FGHHFGF222EAABFAF5FG5FGHG5DEGAEEFEFAF1EFFE2GAFB@GGFHH3@EFGGFCC3GHFHG4FFGHH@GG/EFHGGFHG4BFFDHHHHHF</<BGHGGFGGCH
@M02034:409:000000000-BFKT7:1:2111:19473:19084 1:N:0:25
AAAGTCGAGGTGCCTAAAGTGGCAACCCAGACTTGTACTTTTGTTGGTGGTGTAGAGCTTCCTGTAGCCGCATGGCGTTCGTACTTAAATATGGAACTAACCATTCCAATTTTCGCTGTCTCTTATACACATCTCCGAGCCCACGAGACT
+
CCCCCFBBBBCCGGGGGGGGGGGHHHHGGHGGHHHHGHHHHHHHHHHGGGEGGHGGHHHHHHHHHFGHHGGFGGHGGFGGGGHHHHHHHHHHHHHEHHHGGHHGHGHHFGHHHGFGGGGHHHHHHHFGFHHHHHHHGCGGGFHGGGGGGH
@M02034:409:000000000-BFKT7:1:2111:12442:19085 1:N:0:25
AAAGTCGAGGTGCCTAAAGTGGCAACCCAGACTAAGAATAATGTTGGTGGTGTAGAGCTTCCTGTAGCCGCATGGCGTTCGTACTTAAATATGGAACTAACCATTCCAATTTTCGCTGTCTCTTATACACATCTCCGAGCCCACGAGACT
+
BABBBFBBDBBAGGGGGGGGGGGHHHHGGHHGHHHHHHHHHHHHHHHGGGAFGGHFGHHHHHHHHHHHHGGGGGHHGEGGGGHHHHHFHHHHHHGFHHGHHHHHHHHHGHGHHGGGGGGHHHHHHHGFBGHHHHHHGCGGGFHGGGGGGH
@M02034:409:000000000-BFKT7:1:2111:8809:19088 1:N:0:25
AAAGTCGAGGTGCCTAAAGTGGCAACCCAGACTGGTTTGTTGGTTGGTGGTGTAGAGCTTCCTGTAGCCGCATGGCGTTCGTACTTAAATATGGAACTAACCATTCCAATTTTCGCTGTCTCTTATACACATCTCCGAGCCCACGAGACT
+
AABB3BAADBBBGGGGGGGFFGGHHHHGGHHGHHFFG2B2BFHAFEG1AEBFFGHHFGHHGGHGGFHGGEGEFFHHGGGGGGHHGHHHHHHHHHFFFFFGFHBGFDFHHHHHHHEEFGFFHGHHHHFGFGFHFHBHFCGGCGHGGGGGGH
@M02034:409:000000000-BFKT7:1:2111:4602:19105 1:N:0:25
AAAGTCGAGGTGCCTAAAGTGGCAACCCAGACTCCTACTTCGGTTGGTGGTGTAGAGCTTCCTGTAGCCGCATGGCGTTCGTACTTAAATATGGAACTAACCATTCCAATTTTCGCTGTCTCTTATACACATCTCCGAGCCCACGAGACT
+
BBBBAFBBBB?AGGGGGGGGFFFGFHHGGHGGHHHHFHHF5BA2AAEEFGEFBFGEAFGG5FGFB5D5B?EEEECFEE/FGGGHFGGHBGFGDHF3BFFFEGEEGFBFHHHHHHGGGGGFHGGFGHHFFFFHFF3?B</BCEHADGGGGH
@M02034:409:000000000-BFKT7:1:2111:4700:19107 1:N:0:25
AAAGTCGAGGTGCCTAAAGTGGCAACCCAGACTAGGTTGGTGGTTGGTGGTGTAGAGCTTCCTGTAGCCGCATGGCGTTCGTACTTAAATATGGAACTAACCATTCCAATTTTCGCTGTCTCTTATACACATCTCCGAG
+
>3AA>B>A?DAAGGGFBFFF5G2GCAAEFHHFHHFG55BEAFEBFEEAFEEFGGGHDDGHAFHGEA55FEG?EEF1>E/?FEHFFDBGGFEGGFGD3BB3?03CG44BFGGHB4E/<AED22BBDHD?2?FF1B?1D/D
@M02034:409:000000000-BFKT7:1:2111:4733:19108 1:N:0:25
AAAGTCGAGGTGCCTAAAGTGGCAACCCAGACTAGTCTTCTTGTTGGTGGTGTAGAGCTTCCTGTAGCCGCATGGCGTTCGTACTTAAATATGGAACTAACCATTCCAATTTTCGCTGTCTCTTATACACATCTCCGATCCCACGA
+
AAA?>B>AD1>1BFGFGFBFBGGHHHHGGGGGF11D1AD2ADGAGHF/BEBFFGHHHEHHBGGHBGHFHFEECAAGCEEGCGHHGHFF1F2FG1FDEHF@FGFHHHHFHHFGHHCGEEG12EGH1GEH2CGFHGDGC//>?@FF/<
@M02034:409:000000000-BFKT7:1:2111:21242:19108 1:N:0:25
AAAGTCGAGGTGCCTAAAGTGGCAACCCAGACTGTTATGAGGGTTGGTGGTGTAGAGCTTCCTGTAGCCGCATGGCGTTCGTACTTAAATATGGAACTAACCATTCCAATTTTCGCTGTCTCTTATACACATCTCCGAGCCCACGAGACT
+
AABBBFBBBBAAGGGGFGGGGGGHHHHGGHHGHCGHFFFFFHGGHGGGGGGFGGHFGHHHHHHHHHHHHGGEEGHHGGGGGGGHHHFFFGGHHHEFHHHHGHGHHFHGHHHHGFEGGAEHHHHHFGFGGHHHHHHFGC?GFGHGG/CGGH
@M02034:409:000000000-BFKT7:1:2111:3161:19119 1:N:0:25
AAAGTCGAGGTGCCTAAAGTGGCAACCCAGACTGAGACTAGTGTTGGGGGTCCAGAGCTCGC
+
>3AA>BA>DAAAGGGDGFGGFGGHHHHGGHGAFFBGBAE33DED5B222AA113B313B31>
@M02034:409:000000000-BFKT7:1:2111:6173:19123 1:N:0:25
AAAGTCGAGGTGCCTAAAGTGGCAACCCAGACTCCGGATAGGGTTGGTGGTGTAGAGCTTCCTGTAGCCGCATGGCGTTCGTACTTAAATATGGAACTAACCATTCCAATTTTCGCTGTCTCTTATACACATCTCCGAGCCCACGAGACT
+
A3AABFBBDD>AGGGGGGGGGFFHHHHGGHHFHHHGGEGGFHHHGAEEFGEBGGHGHHHHHHHHHHGGHGGGGGHHGGGGGG2GHH@FGGFGHHFBGGBGHHHHHHHHFHHHHHGGGEGHHHHHHHGGHFHHGHHHFCDCGGHGGCGGGH
@M02034:409:000000000-BFKT7:1:2111:15320:19125 1:N:0:25
AAAGTCGAGGTGCCTAAAGTGGCAACCCAGACTTGTTCGCCTGTTGGTGGTGTAGAGCTTCCTGTAGCCGCATGGCGTTCGTACTTAAATATGGAACTAACCATTCCAATTTTCGCTGTCTCTTATACACATCTCCGAGCCCACGAGACT
+
BCCCCFCCDBCCGGGGGGGGGGGHHHHGGHHGHHHHHHGGGGHHHHGEGGGFGHHHHHHHHHHHHHHHHGGGGGHHGGGGGGHHHHFGHHGHHHHHHHHHGHHHHHHHHHHHHHGGGGFHHHHHHHHFHHHHHHHHGGGGGGHGGGGGGH
@M02034:409:000000000-BFKT7:1:2111:22677:19135 1:N:0:25
AAAGTCGAGGTGCCTAAAGTGGCAACCCAGACTTCGCATGCTGTTGGTGGTGTAGAGCTTCCTGTCGC
+
>?1AAFA?D11>BGFFBAB3BF0BAAB0AFGGH21AEE?A1DGGBD//AA/BG1DABAF1B11GF1/A
@M02034:409:000000000-BFKT7:1:2111:15308:19145 1:N:0:25
AAAGTCGAGGTGCCTAAAGTGGCAACCCAGACTAATAATCAGGTTGGTGGTGTAGAGCTTCCTGTAGCCGCATGGCGTTCGTACTTAAATATGGTACTAACCATTCCAATTTTC
+
BBBBBFBBBBBBGGGGGGGGGGGHHHHGGGFGH3FEF5DA5BFHF2AEAEFFFFF55BFF5BFDB5BAFAE0EFHA01>?E1?1EGH3F@GDB344BFGHCC3FF4G?BFFGGD
@M02034:409:000000000-BFKT7:1:2111:22696:19146 1:N:0:25
AAAGTCGAGGTGCCTAAAGTGGCAACCCAGACTTCGCATGCTGTTGGTGGTGTAGAGCTTCCTGTAGCCGCATGGCGTTCGTACTTAAATATGGAACTAACCATTCCAATTTTCGCTGTCTCTTATACACATCTCCGAGCCCACGAGACT
+
BBBBBFBBBBAAGGGGGGGGGGGHHHHGGHHGHHHGGGGGHHHHHHGEFGEFGHHHHHGHHHHHHHHHHGGGGGHHGGGGGGCHHHGFHHHHHHGHGHHHHGHHHHHHHHHGHGFEGGGHHHFHHHGHHHHHHHHHGCDFGGGGGGFGGH
@M02034:409:000000000-BFKT7:1:2111:10538:19149 1:N:0:25
AAAGTCGAGGTGCCTAAAGTGGCAACCCAGACTATTCAGCGTGTTGGTGGTGTAGAGCTTCCTGTAGCCGCATGGCGTTCGTACTTAAATATGGAACTAACCATTCCAATTTTCGCTGTCTCTTATACACATCTCCGAGCCCACGAGACT
+
BABBBFBBBBBBGGGGGGGGGFGHHHHGGGHGHFHHCHHFGGGGHHH221EAABGAFFFE5EBFGDAFE1EEEEA1EEEFEACGAFB3B4GGH33@EGFHC?3BFFFHEGHGHFEEG<EDFGGHFH3DFGFFHHGHGCB@C/GFCC@DGH
@M02034:409:000000000-BFKT7:1:2111:10520:19149 1:N:0:25
AAAGTCGAGGTGCCTAAAGTGGCAACCCAGACTAATCAGCGTGTTGGTGGTGTAGAGCTTCCTGTAGCCGCATGGCGTTCGTACTTAAATATGGAACTAACCATTCCAATTTTCGCTGTCTCTTATACACATCTCCGAGCCCACGAGACT
+
CBCCCFCCCCAAGGGGGGGGGGGHHHHGGHHGHH3G3FBH2BEEHHHGGGBFGHHFHGHHHHHHHHHHHGGGGGHHGGGGGGFHHHGFHHHHHGHHGHHHHHGHHHHHHHHHHHGGGGGHHGHHHHHHHHHGHHHHGGGGGGHGGGGGGH
@M02034:409:000000000-BFKT7:1:2111:23301:19152 1:N:0:25
AAAGTCGAGGTGCCTAAAGTGGCAACCCAGACTTAGTTGCCTGTTGGTGGTGTAGAGCTTCCTGTAGCCGCATGGCGTTCGTACTTAAATATGGAACTAACCATTCCAATTTTCGCTGTCTCTTATACACATCTCCGAGCCCACGAGACT
+
CCCCCFBBCCBBGGGGGGGGGGGHHHHGGHHGHHHHHHHHHHHHHHHGFGEFGFGGGHHHHHHHHHHHHGGGEGHHGGGGGGHHHHHGHHHHHHHHHHHHHGHGHHHHHHHHHHGGGGGFFHHHHHHHHHHHHHHHG/DGGGHGGGGGGH
@M02034:409:000000000-BFKT7:1:2111:24991:19157 1:N:0:25
AAAGTCGAGGTGCCTAAAGTGGCAACCCAGACTACGGGTACTGTTGGTGGTGTAGAGCTTCCTGTAGCCGCATGGCGTTCGTACTTAAATATGGAACTAACCATTCCAATTTTCGCTGTCTCTTATACACATCTCCGAGCCCACGAGACT
+
BBBCBFCCBDABGGGGGFGGGGGHHHHGGHGGHHHGGGGFHHHFHHHGFGGGHHHFHHHHHHHHHHHHHGGEEGHHGGGGGGHHHHBFBGGHHHGGHHHFHHHGHHFHHGHHHHGGGGGFHGHHHHHHGFHHHHFFG/<@DFEFGC?EGH
@M02034:409:000000000-BFKT7:1:2111:13518:19165 1:N:0:25
AAAGTCGAGGTGCCTAAAGTGGCAACCCAGACTAGTTGTTCTGTTGGTGGTGTAGAGCTTCCTGTAGCCGCATGGCGTTCGTACTTAAATATGGAACTAACCATTCCAATTTTCGCTGTCTCTTATACACATCTCCGAGCCCACGAGACT
+
BBBBBFBBBBBBGGGGGFGGGGGHHHHGGHGGHHHHHHHHHFGGHHHFFGEFHHHGHHHHHHHHHHHHHGGEEGHHGGGGGGHHGHHHHHHHHHHGHHGHGFHGHFHHHGHHHHGGGGGHHHHHFHFHHHHHHHHFGCGFGGHGGGGGGH
@M02034:409:000000000-BFKT7:1:2111:13237:19174 1:N:0:25
AAAGTCGAGGTGCCTAAAGTGGCAACCCAGACTCCGTGTCCGGTTGGTGGTGTAGAGCTTCCTGGAGCCGCGTGGCGTTCGTACTTAAATATGGAACTAACCATTCCAATTTTCGCTGTCTCTTATACACATCTC
+
BBBBBFBBBBAAGGGGGGGGFGGHHHHGGGHGHFGGHDHFDEGGGA0AFEFGH3D5G53BAEGG3?1BF>E/EFGGGEEFE/2FGFHBGDGHH?3?FBFHF0FF3BB43B?F33<?C/<@22@22>22@22@FGG
@M02034:409:000000000-BFKT7:1:2111:24981:19174 1:N:0:25
AAAGTCGAGGTGCCTAAAGTGGCAACCCAGACTACGGGTACTGTTGGTGGTGTTGAGCTTCCTGTAGCCGCATGGCGTTCGTACTTAAATATGGTACTAACCATTCCAATTTTCGCTGTCTCTTATACACATCTC
+
AAABAFBBBBBBGGGGGGFGFGGHHHHGGHGDHF32AFEEFGHFEGCFF1EAA1B5B3FA5G55FB55BEE0EA11>?>1>?F1?FF33B4FD344BGFG303BFDG44FGFGG//E??EBFGFD?3?B22BGFH
@M02034:409:000000000-BFKT7:1:2111:26070:19181 1:N:0:25
AAAGTCGAGGTGCCTAAAGTGGCAACCCAGACTTCGTGTCTGGTTGGTGGTGTAGAGCTTCCTGTAGCCGCATGGCGTTCGTACTTAAATATGGAACTAACCATTCCAATTTTCGCTGTCTCTTATACACATCTCCGAGCCCACGAGACT
+
BBBBBFBBBBBBGGGGGGGGGGGHHHHGGHHGHHHGHGHHHHHHHGGGGGFFGFHHGHHHHGHHHGHGHGGGGGHHGGGGGGFHGHGHHHHHHHGHFHHFGHHHHHHFHHGHHGFGGGGGHHHHHHFGHHHGFDGHG@DCGGHGGGGGGH
@M02034:409:000000000-BFKT7:1:2111:5097:19186 1:N:0:25
AAAGTCGAGGTGCCTAAAGTGGCAACCCAGACTCCTACGCCGGTTGGTGGTGTAGAGCTTCCTGTAGCCGCATGGCGTTCGTACTTAAATATGGAACTAACCATTCCAATTTTCGCTGTCTCTTATACACATCTCCGAGCCCACGAGACT
+
CCCCCFCCCCCCGGGGGGGGGGGHHHHGGHHGHHAGH3EE2EEEEFGGGGEFGHHHHHHHHHHHGHGHHGGGGGHHGFGGGGHHHH4FHHFHHHHHHHHHHHHHHHGGHHHHHHGGGGGGHHHHHHHHHHHHHHGHGCGGGFFFGCFGG<
@M02034:409:000000000-BFKT7:1:2111:22619:19191 1:N:0:25
AAAGTCGAGGTGCCTAAAGTGGCAACCCAGACTTTGGGGAGGGTTGGTGGTGTAGAGCTTCCTGTAGCCGCATGGCGTTCGTACTTAAATATGGAACTAACCATTCCAATTTTCGCTGTCTCTTATACCATCTCCGAGCCCACGAGACTA
+
BABAAFABBD>AGGGGGGGFGGGFFHHG2GFDHHHHGGGGGGGGHC?EFDABFGHEFGFHHHHHHGFFFGGCGGFHGGGGGGFHHHDDGHFHFBF3FGFGHHFHHHFHHHHHHDECGDGFHGHHEF@GF2GFFFGDF/@@FGGGC?EDHB
@M02034:409:000000000-BFKT7:1:2111:26769:19193 1:N:0:25
AAAGTCGAGGTGCCTAAAGTGGCAACCCAGACTATGTCTTCTGTTGGTGGTGTAGAGCTTCCTGTAGCCGCATGGCGTTCGTACTTAAATATGGAACTAACCATTCCAATTTTCGCTGTCTCTTATACACATCTCCGAGCCCACGAGACT
+
BBBBBFBBBBABGGGG4AGGGGGHHHHGGFGGCGFHHHHHHHHHF3FEFFEFGFHEGHHGEGHHHGHGFGGAEEFAFGFGE??FGGGGDGGGHHF@FGFHB1BFGGHHHGHHHDEGGGEFFHHHHGGFGHEGHHFGD<BCGGEGCDCDGH
@M02034:409:000000000-BFKT7:1:2111:28730:19196 1:N:0:25
AAAGTCGAGGTGCCTAAAGTGGCAACCCAGAGTATGGG
+
BABBBFBBBBAAGGGGGGGGGGGHHHHGGG22D55A2A
@M02034:409:000000000-BFKT7:1:2111:3430:19200 1:N:0:25
AAAGTCGAGGTGCCTAAAGTGGCAACCCAGACTAATAAGTATGTTGGTGGTGTAGAGCTTCCTGTAGCCGCATGGCGTTCGTACTTAAATATGGAACTAACCATTCCAATTTTCGCTGTCTCTTATACACATCTCCGAGCCCACGAGACT
+
AAAABF@ADDAAGGGGGGGGGFFEAGHEFFFFHHHHHHHHHGFFGGEEGGEBFGFDGHGHFFGHHHHGHGEEEGHHGFGGGGFHHHFFHG@GGFBEFHGHFHFFGGGHHHHHHHGGGGGHHHHHGHDGFHGHHHHHDBGGFFHFG/ADGH
@M02034:409:000000000-BFKT7:1:2111:27994:19201 1:N:0:25
AAAGTCGAGGTGCCTAAAGTGGCAACCCAGACTCCGCCTCCTGTTGGTGGTGTAGAGCTTCCTGTAGCCGCATGGCGTTCGTACTTAAATATGGAACTAACCATTCCAATTTTCGCTGTCTCTTATACACATCTCCGAGCCCACGAGACT
+
BBBBBF@BDDABGGGGGGGGGGGHHHFGGHHGHHCFCG2EGCHFHHHEFG?FHHHFHHGHGHHHHHHGFGGGGGFGGGGGGGHGHHGGHHFHHHGHGFFHHHFHFHHFGGHHHHGGGGGFHEHHHHHHGHGHFGGB/B/<@ECFC?@DGG
@M02034:409:000000000-BFKT7:1:2111:3287:19212 1:N:0:25
AAAGTCGAGGTGCCTAAAGTGGCAACCCAGACTAATAGGAAGGTTGGTAGAGCTTCCTGTAGCCGCATGGCGTTCGTACTTAAATATGGAACTAACCATTCCAATTTTCGCTGTCTCTTATACACATCTCCGAGCCCACGAGACTAAGG
+
AA@ABFBBBBBAGGGGGGGGGGGHHCGFGDF2BDFBAGFDFGEFAFE2B55DFGCFAFGGDF5BB00AEGHGFCCEE?F?GFFFFG4FFFEGGH3FGHEG4@44BDFHGEFGEE3F4DGBGF4FFGBBFBFD/>@/FEECCCD/FHGFB
@M02034:409:000000000-BFKT7:1:2111:11292:19214 1:N:0:25
AAAGTCGAGGTGCCTAAAGTGGCAACCCAGACTCAGAATCCTGTTGGTGGTGTAGAGCTTCCTGTAGCCGCATGGCGTTCGTACTTAAATATGGAACTAACCATTCCAATTTTCGCTGTCTCTTATACACATCTCCGAGCCCACGAGACT
+
BBBBBFBBBBABGGGGGGGGGGGHFHHGGHHEHFHHHGHHHHHHFHGGEGEFGHHDFHHHGHHHHHHGGGGEEGGGGGGG?EGHHHHHHHHHHHBBGHGGBGFGBDGEHGHHFFEFFFGHHHHHBHGFHHHBGHHB/<BFCGHGGCADGH
@M02034:409:000000000-BFKT7:1:2111:24971:19215 1:N:0:25
AAAGTCGAGGTGCCTAAAGTGGCAACCCAGACTCGGAAGGATGTTGGTGGTGTAGAGCTTCCTGTAGCCGCATGGCGTTCGTACTTAAATATGGAACTAACCATTCCAATTTTCGCTGTCTCTTATACACATCTCCGAGCCCACGAGACT
+
BBBBBFCBBCABGGGGGGGGGGGHHHHGGHGGHGGGGGGGHHHGHHHBFFEFHHHFHGGGFGGFEGHHHEG@EFGHEGGGGGGHHHGHHHHFHFGGHHHGHHGHHHEHFHHHHFGDGGEHHEGHEHFHBGHHHGF2C@FCGGHGGFCGGH
@M02034:409:000000000-BFKT7:1:2111:13647:19216 1:N:0:25
AAAGTCGAGGTGCCTAAAGTGGCAACCCAGACTCGTTATCTGGTTGGTGGTGTAGAGCTTCCTGTAGCCGCATGGCGTTCGTACTTAAATATGGAACTAACCATTCCAATTTTCGCTGTCTCTTATACACATCTCCGAGCCCACGAGACT
+
AAAAADAADBBAGGGFGGGGFGGHHHHGGHGGHGFHGHGHHHHFFEEEFGEGFGFGGHHBGHGGGFFGGEEEEEGHCFGGGAGHGGHFGGHHGGDFHHGFFHFFGB?EFHHHHEEGGGGHHFHHFFFHH?GHFGFDE//BBFGF?DCGGH
@M02034:409:000000000-BFKT7:1:2111:16794:19222 1:N:0:25
AAAGTCGAGGTGCCTAAAGTGGCAACCCAGACTTATAGTG
+
ABCCAFAB@DABGGGGGGGGGGGHHHHGGHGGH55DF555
@M02034:409:000000000-BFKT7:1:2111:13663:19224 1:N:0:25
AAAGTCGAGGTGCCTAAAGTGGCAACCCAGACTCGTTATCTGGTTGGTGGTGTAGAGCTTCCTGTAGCCGCATGGCGTTCGTACTTAAATATGGAACTAACCATTCCAATTTTCGCTGTCTCTTATACACATCTCCGAGCCCACGAGACT
+
AAABBFBBDBABGGGGGFGGGGGHFHGEGD2FFHGCFGFDFFGGFGFEA?EFGFGAAFHGGFHFHGHHGGECFGG1EEEFGE2B1FG3FGEHHE3BFGFFHHGFHHGHDFEGHGEFGDEGHHHHHHFHFHEHHHFHGGFGGGEGC/@EDH
@M02034:409:000000000-BFKT7:1:2111:17220:19225 1:N:0:25
AAAGTCGAGGTGCCTAAAGTGGCAACCCAGACTTGTTTTTTGGTTGGTGGTGTAGAGCTTCCTGTAGCCGCATGGCGTTCGTACTTAAATATGGAACTAACCATTCCAATTTTCGCTGTCTCTTATACACATCTCCGAGCCCACGAGACT
+
CCCCBFBCBCCCGGGGGGGGGGGHHHHGGHHGHHFHHHFFEGGHHGGGGGGGHHHHHHHHHHHHHHHHHGGCFGHHGGGGGGHHHHHHHHHHHHHHGHHHHHHHHHHBHGHHHFGGGGGGHGHHGHFHHHHHHHFHGG?FGGHGGGFGGG
@M02034:409:000000000-BFKT7:1:2111:25871:19226 1:N:0:25
AAAGTCGAGGTGCCTAAAGTGGCAACCCAGACTTAGGCTAAGGTTGGTGGTGTAGAGCTTCCTGTAGCCGCATGGCGTTCGTACTTAAATATGGAACTAACCATTCCAATTTTCGCTGTCTCTTATACACATCTCCGAGCCCACGAGACT
+
BBBBBF?ABBBBGGGGGGGGGGGHGHGGFHHGHHHHGCGHHGHHHFGEFGEFFAGDHBGGHFHGHHHGHGGFGGHGGAEGGF?GGHHHHHHGHHFFHHHHGHEGHHFFGGHHHFEGGEEFGHHHGHGHFHDFGFHFGBFCGGHGGGGGGH
@M02034:409:000000000-BFKT7:1:2111:28426:19231 1:N:0:25
AAAGTCGAGGTGCCTAAAGTGGCAACCCAGACTAAGAAGGCTGTTGGTGGTGTAGAGCTTCCTGTAGCCGCATGGCGTTCGTACTTAAATATGGAACTAACCATTCCAATTTTCGCTGTCTCTTATACACATCTCCGAGCCCACGAGAC
+
AAABADAADAABGGGGGGGGGGFHHGHGDHHGHHHHHHHGHHHAHHHGGFGGHHHHHHHHHHHGHFHHHGGGGGGHGEFGGAGHGHHHFHHHHEFFHHGGGHHHHHHGHHHHHHCGGFGHHHHHHHEHBFGHHHHHG?CGGGHGG??DA
@M02034:409:000000000-BFKT7:1:2111:28454:19233 1:N:0:25
AAAGTCGAGGTGCCTAAAGTGGCAACCCAGACTAAGAAGGCTGTTGGGGGTGTAGAGCTTCCTGTAGCCGCATGGCGTTCGTACTTAAATATGGAACTAACCATTCCAATTTTTGCTGTCTCTTATACACATCTCGGAGCCCACGAGACT
+
AAAA>FA@?DABGGGFFFGABGFFGHGGEGH2F3DGFEFHCE22BF2A0AAEABF55DBF5F5BF5F5@BE?EEH1EEE?E?2/?F4B3FEFFG33EGFF303BG4B44FBGH3<2BGDBD3FGFFHDGFHG2F>0?/A@F/<CACCD<D
@M02034:409:000000000-BFKT7:1:2111:16190:19234 1:N:0:25
AAAGTCGAGGTGCCTAAAGTGGCAACCCAGACTAAGGATACTGTTGGTGGTGTAGAGCTTCCTGTAGCCGCATGGCGTTCGTACTTAAATATGGAACTAACCATTCCAATTTTCGCTGTCTCTTATACACATCTCCGAGCCCACGAGACT
+
>AAB>BAAB@AAGFGFGFGFDFFHHHHEGHHGHHHHHFFHHGHGHHHEEEGGHHFFFGGHHHHFHGEGHFGAEEGFFGFFGGGHGHHHFGHHHBFFFHF3FHBFHFFGHHGHFFGGGGEGHHGHHHDGGGFHFFGFE?/CGGHGFGGGFH
@M02034:409:000000000-BFKT7:1:2111:17227:19242 1:N:0:25
AAAGTCGAGGTGCCTAAAGTGGCAACCCAGACTTGTTTTTTGGTTGGTGGTGTAGAGCTTCCTGTAGCCGCATGGCGTTCGTACTTAAATATGGAACTAACCATTCCAATTTTCGCTGTCTCTTATACACATCTCCGAGCCCACGAGACT
+
BBBAADABBBBBGGGGGGGFGCGHHHHGGHHGHHHHHHHGGGCGGGGEE1EFEBGFBAFG5GGGHBGHGGF>FE11EEEGGA2GEFG3BFGHHF33FGHHF03BG?GFGGHHHFEGG?FGHHHGGH3?DFHFFHHGG@C<@GHGGGGGGH
@M02034:409:000000000-BFKT7:1:2111:17703:19249 1:N:0:25
AAAGTCGAGGTGCCTAAAGTGGCAACCCAGACTCATCCTCTTGTTGGGGGTGTAGAGCTTCCTGTAGCCGCATGG
+
BABBBFABBBABGGGFGGGGGGGHHHHGGHCEGFAD5AF35FHHFHE220AAABF555BB5BF5B5BE3>E>EE?
@M02034:409:000000000-BFKT7:1:2111:20499:19250 1:N:0:25
AAAGTCGAGGTGCCTAAAGTGGCAACCCAGACTAAGAAGAAGGTTGGTGGTGTAGAGCTTCCTGTAGCCGCATGGCGTTCGTACTTAAATATGGAACTAACCATTCCAATTTTCGCTGTCCCTTATACACATCTCCGAGCCCACGAGACT
+
CCCCCFCCBCBCGGGGGGGGGGGHHHHGGGGGHHHHHHHHHHHHHHGFFGEFHHHEGHHHHHHHHHHHHGGGGGHHGGGGGFHHHHHHHHHHHHHHHHGHHHGHHHHGHHHHHHGGGGGHHGHFHHHHHHGHHHHHGDFGGGHGGGGGGH
@M02034:409:000000000-BFKT7:1:2111:14029:19250 1:N:0:25
AAAGTCGAGGTGCCTAAAGTGGCAACCCAGACTATGTGGGTCGGTTGGTGGTGTAGAGCTTCCTGTAGCCGCATGGCGTTCGTACTTAAATATGGAACTAACCATTCCAATTTTCGCTGTCTCTTATACACATCTCCGAGCCCACGAGAC
+
BBBBCFCCBBBAGGGGGGGGGGGHHHGGGHGGHHHHHHHGGHGFFGGGEGGFGGHHGHHHHFHHHGHHHHGFFGGGCEFGGGFHHHHFHFGHHHHFFFGHHHHHHHHHHHGHHHHFGGGGHHHHHHHHFGHHHHHFHGGGGGGHGGGGGA
@M02034:409:000000000-BFKT7:1:2111:6382:19252 1:N:0:25
AAAGTCGAGGTGCCTAAAGTGGCAACCCAGACTACGCAGACGGTTGGTGGTGTAGAGCTTCCTGTAGCCGCATGGCGTTCGTACTTAAATATGGAACTAACCATTCCAATTTTCGCTGTCTCTTATACACATCTCCGAGCCCACGAGACT
+
BABBBFBBBD>AGGGGGGGGFGFHCHHGGGDGHHHG?EA2B2BEFEE111EFFHHB55FGFGHFHF5FGEGEEEGFGEGGGEBGHGBFBDFGHE3FGGFFFGHBGHHHFHGHHF<EDDGFFHHHFHGHFGHFHHHHGGCGGGGFGFGGGH
@M02034:409:000000000-BFKT7:1:2111:16191:19252 1:N:0:25
AAAGTCGAGGTGCCTAAAGTGGCAACCCAGACTAAGGATACTGTTGGTGGTGTAGAGCTTCCTGTAGCCGCATGGCGTTCGTACTTAAATATGGAACTAACCATTCCAATTTTCGCTGTCTCTTATACACATCTCCGAGCCCACGAGACT
+
BABBBFBBBBABGGGGGGGGGGGHHHHGGHGGHHHHHHHHHHGHHHHGGGEFGGFEHHHHHGHHHHHHHGGGGFHHGGGGGGFEHHHDHHGHHHHHHHHHHHHHHHHHHHHHHGGGGGGHHHHHHHFHGHHFHHHHGGGGCGFGGGGGGH
@M02034:409:000000000-BFKT7:1:2111:23933:19263 1:N:0:25
AAAGTCGAGGTGCCTAAAGTGGCAACCCAGACTTTTCTTTTTGTTGGTGGTGTAGAGCTTCCTGTAGCCGCATGGCGTTCGTACTTAAATATGGAACTAACCATTCCAATTTTCGCTGTCTCTTATACACATCTCCGAGCCCACGAGACT
+
CBCCCFCCCCACGGGGGGGGGGGHHHHGGHHGHHHHHHHHHHGHHHHEFGEFGHHGHHGHHHHGFHHHHGGGGGHHGGGGGGHHHHHHHHHHHHHHHHHGHGHHHHHHHHHHHHGGGGGHHHHHHHHHHHHHHHHHGCGGGGHGGGGGGH
@M02034:409:000000000-BFKT7:1:2111:17543:19263 1:N:0:25
AAAGTCGAGGTGCCTAAAGTGGCAACCCAGACTTATTGGTCTGTTGGTGGTGTAGAGCTTCCTGTAGCCGCATGGCGTTCGTACTTAAATATGGAACTAACCATTCCAATTTTCGCTGTCTCTTATACACCTCTCCGAGCCCACG
+
AAA?AFAA3DBBGGFFGFGBF4FGHHGDGHHGEFGHHHFDGGAGGEGGGG2AGGHFFHHHHFFFHG5GHDCEEGGHGGGGGEFGHGFF3F@GB333GHF3ECGHHHHHEFBGHHCDGGGHGHHHHHBGGH0FHHECE>//BEHFC
@M02034:409:000000000-BFKT7:1:2111:5560:19264 1:N:0:25
AAAGTCGAGGTGCCTAAAGTGGCAACCCAGACTCCGACGCCTGTTGGTGGTGTAGAGTTCCTGTAGCCGCATGGCGTTCGTACTTAAATATGGAACTAACCATTCCAATTTTCGCTGTCTCTTATACACATCTCCGAGCCCACGAGACTA
+
BBCBBFBBBCBCGGGGGGGGGGGHHHHGGHHGHHHGGGGGGHHHHHFEGGEGHHHHDDGHHHHHHHHHGFGGGHHFGEGAFFFHHFGHHHDBBFFGHHGHHHBGHGHHHHHHHGFGGBHHHHHHHHHHHFHHHFHGGGGGGHGCCGGGHG
@M02034:409:000000000-BFKT7:1:2111:14628:19270 1:N:0:25
AAAGTCGAGGTGCCTAAAGTGGCAACCCAGACTCCGACGCAGGTTGGTGGTGTAGAGCTTCCTGTAGCCGCATGGCGTTCGTACTTAAATATGGAACTAACCATTCCAATTTTCGCTGTCTCTTATACACATCTCCGAGCCCACGAGACT
+
BBBBBFBBBBABGGGGGGGGGGGFFHHGGHGGHHHGFGGGGGGHGGCEGG1BGHHAGHHHHGHHHHHHHGGGGGHHGFGGGGGHHHHHHHGHHHHHEGFFGHFHHHFFFHHHHHGGGFGGHHHHHGGGFHHFFHFHGCGGGGCEGDGGGH
@M02034:409:000000000-BFKT7:1:2111:22708:19273 1:N:0:25
AAAGTCGAGGTGCCTAAAGTGGCAACCCAGACTGGTCAGTTGGTTGGTGGTGTAGAGCTTCCTGTAGCCGCATGGCGTTCGTTCTTAAATATGGAACTAACCATTCCAATTTTCGCTGTCTCTTATACACATCTCCGAGCCCACGAGACT
+
BBBBBFBBBBBAGGG5FGGGGGGFHHHGGHHGHHHHGHHGHHHEHGGGGGEFGGHHGFHHHHHHHHHHGGGGGGHGGGGFFFHHGHHHHHHHHHHFGHHGHHHHHHGHGHHHHGGGGGGGHHHHGHBFDGHHHHGHGCGGGGHGGGGGGH
@M02034:409:000000000-BFKT7:1:2111:28647:19284 1:N:0:25
AAAGTCGAGGTGCCTAAAGTGGCAACCCAGACTGGGCGGGGGGTTGGTGGTGTAGAGCTTCCTGTAGCCGCATGGCGTTCGTACTTAAATATGGAACTAACCATTCCAATTTTCGCTG
+
BBCCBFCCCCABGGGGGGGGGGGHHHHGGHHGHB2AFEC?@EGGGGG<EGDEGFHHHHHHHHHHHHHHHGGFGGGGGGGGFDGGGGFGGGGGGGFGFFFFFFFFFFFFEFFFFFC..9
@M02034:409:000000000-BFKT7:1:2111:18927:19293 1:N:0:25
AAAGTCGAGGTGCCTAAAGTGGCAACCCAGACTCAGATTCAGGTTGGTGGTGTAGAGCTTCCTGTAGCCGCATGGCGTTCGTACTTAAATATGGAACTAACCATTCCAATTTTCGCTGTCTCTTATACACATCTCCGAGCCCACGAGACT
+
BBBBBFBBBBAAGFGGGGGGGGGHGFHGGHHGGHHHHGHHHHFGGHGFFGEFHGGDGHHHFHHHHFHHHGGGGGHHGFGGGGHGHHGHHHHHHHGHGHHGHHFHHFFFHHHHHEEDGGFHHHGHHHHHHGHHHHFFG/CCC/?FGCCFGH
@M02034:409:000000000-BFKT7:1:2111:18278:19295 1:N:0:25
AAAGTCGAGGTGCCTAAAGTGGCAACCCAGACTCGTCCGCCTGTTGGTGGTGTAGAGCTTCCTGTAGCCGCATGGCGTTCGTACTTAAATATGGAACTAACCATTCCAATTTTCGCTGTCTCTTATACACATCTCCGAGCCCACGAGACT
+
CCCCCFCCCBAAGGGGGGGGGGGHHHGGGGEGHHGHGGGGGGHHHHHFFGEFGGHHHFHHHGHHHHHHHGGEGGHHGGGGFEFHHHGHGHHHHGHHGHHGHHHHHHHGHHHHHHEDFGEFHHHHHHGGEHHHHHHHGFGGGGHGGGCGGH
@M02034:409:000000000-BFKT7:1:2111:14859:19300 1:N:0:25
AAAGTCGAGGTGCCTAAAGTGGCAACCCAGACTAAGAATACGGTTGGTGGTGTAGAGCTTCCTGTAGCCGCATGGCGTTCGTACTTAAATATGGAACTAACCATTCCAATTTTCGCTGTCTCTTATACACATCTCCGAGCCCACGAGACT
+
BBBBBF?ADD>AGGGGGFGGFFFFHGHGGHHGHHGFBGGHHHGHFEGFFFGFHGFHFHHHHHHHHFHHHGEEEEHHGGGGGFHHHHHGHH@GHF33FF3GHHFHHHFHHHHHFFFGGFGHHHHHHHBFGFFHFHGGFCGCGGHGGG@GGH
@M02034:409:000000000-BFKT7:1:2111:2373:19300 1:N:0:25
AAAGTCGAGGTGCCTAAAGTGGCAACCCAGACTTTCAATATGGTTGGTGGTGTAGAGCTTCCTGTAGCCGCATGGCGTTCGTACTTAAATATGGAACTAACCATTCCAATTTTCGCTGTCTCTTATACACATCTCCGAGCCCACGAGACT
+
B?ABBFAADDABGGGGGGCGGGGGHHHGGAFFH55555D55F5FG2EEEGEFHEH5FGGHHFGGHHHHHG?EEFGHGEGFEGFEHGBBFG@DF33BBG3BFGGHGHGH4BGHHFEEGFGFFFHHHFBFFGHGHGGFGC?<BCGGCCG?D<
@M02034:409:000000000-BFKT7:1:2111:18255:19302 1:N:0:25
AAAGTCGAGGTGCCTAAAGTGGCAACCCAGACTCGTCCGCCTGTTGGTGGTGTAGAGCTTCCTGTAGCCGCATGGCGTTCGTACTTAAATATGGAACTAACCATTCCAATTTTCGCT
+
AAAABFBABB2ABFGGGGGGGGGHFGHGGHHFHGDFEGGEGFHFHHGEFGGGHFFGHFHBGHHFD5DGFF?>>EHFEGGGGECGHGFFHH4FGBEDFHHB?C3FGFEGHGGHH4//E
@M02034:409:000000000-BFKT7:1:2111:4834:19302 1:N:0:25
AAAGTCGAGGTGCCTAAAGTGGCAACCCAGACTAATCA
+
BABBBFBBBBABGGGGGGGGGGGHHHHGGHHGH3AG35
@M02034:409:000000000-BFKT7:1:2111:13203:19311 1:N:0:25
AAAGTCGAGGTGCCTAAAGTGGCAACCCAGACTGCGTTGCCTGTTGGTGGTGTAGAGCTTCCTGTAGCCGCATGGCGTTCGTACTTAAATATGGAACTAACCATTCCAATTTTCGCTGTCTCTTATACACATCTCCGAGCCCACGAGACT
+
ABABAFAABBAA4FGGGFFFGAFFHHHGGHHEHBFEABA23BGFGGCAFEAFGHGAGGHFEFHGGHHGHEGEEGHHGGGGGGHHGHHHHHHHHHHFGHHHFHHGHFGGHGGHHFGGGGDFGHHHHHEH2GFHFHHBFC/BDGHGG/@DGH
@M02034:409:000000000-BFKT7:1:2111:5321:19314 1:N:0:25
AAAGTCGAGGTGCCTAAAGTGGCAACCCAGACTTAGCAGAAGGTTGGTGGTGTAGAGCTTCCTGTAGCCGCATGGCGTTCGTACTTAAATATGGAACTAACCATTCCAATTTTCGCTGTCTCTTATACACATCTCCGAGCCCACGAGACT
+
AAABBFABDBABFGGGGGGEGFGFFHHDGHEFHHHHGHHHFFFFGBEGGGEFFGHDEHFHEHHHFFFFFEEGGGHGGAEGGGGHGFGHFH4GGFBBHHGHHFFHHHHHHHHGHHGGGGEDFFHHHHHGGHBHFHHFGCGGGGHGCCDGDH
@M02034:409:000000000-BFKT7:1:2111:25959:19335 1:N:0:25
AAAGTCGAGGTGCCTAAAGTGGCAACCCAGACTTGTTATTGGGTTGGTGGTGTAGAGCTTCCTGTAGCCGCATGGCGTTCGTACTTAAATATGGAACTAACCATTCCAATTTTCGCTGTCTCTTATACACATCTCCGAGCCCACGAGACT
+
CCCCCFBCCCBCGGGGGFGGGGGHHHHGGHHGHHHHHHHHHHHGGGGGFGEGHHHHHHHHHHHHHHHGHGGGGGHHGGGGGGHHHHHHHHHHHHHHHHHHHHHHHHGHHHHHHFGGGGGHGFHHHHHHHHHHHHFHGFGGGGHGGGGGGH
@M02034:409:000000000-BFKT7:1:2111:23941:19367 1:N:0:25
AAAGTCGAGGTGCCTAAAGTGGCAACCCAGACTCAGCTGTTGGTTGGTGGTGTAGAGCTTCCTGTAGCCGCATGGCGTTCGTACTTAAATATGGAACTAACCATTCCAATTTTCGCTGTCTCTTATACACATCTCCGAGCCCACGAGACT
+
AAAAAFAB@DAACGGGGGGGGGGHGHGGGG2FGFEEGHHHFGHEFGAGFEEAFGH5FD3FBGHHGF5GDECEEGFACEEG?F2?FG@3@B4FF@@@EGFGBF3FGFFBBFGHH4>EE/EGHFG33BFF32?GFHHFD<B<C/CCD/<<DH
@M02034:409:000000000-BFKT7:1:2111:20741:19367 1:N:0:25
AAAGTCGAGGTGCCTAAAGTGGCAACCCAGACTAATGATTATGTTGGTGGTGTAGAGCTTCCTGTAGCCGCATGGCGTTCGTACTTAAATATGGAACTAACCATTCCAATTTTCGCTGTCTCTTATACACATCTCCGAGCCCACGAGACT
+
BCCCBFCBCCBBGGGGGGGGGGGHHHHGGHHGHHHHHHHHHHHHHHHGFGEFGFHEGHHHHHHHHHHHHGGEEEHHGGGGGGGHHHHHHHGHHHFGFBGHHHHHHHHGHHHHH4EFGGGHHFHHHHHFFFHHHHHGD@DGGFHGGGGGGH
@M02034:409:000000000-BFKT7:1:2111:5688:19376 1:N:0:25
AAAGTCGAGGTGCCTACAGTGGCAACCCAGACTAGGAAG
+
A1A1>DAAD1>AGGGB1AAFGFFHG00EEEGGFH10F1B
@M02034:409:000000000-BFKT7:1:2111:21332:19382 1:N:0:25
AAAGTCGAGGTGCCTAAAGTGGCAACCCAGACTGGGGGTGGGGTTGGTGGTGTAGAGCTTCCTGTAGCCGCATGGCGTTCGTACTTAAATATGGAACTAACCATTCCAATTTTCGCTGTCTCTTATACACATCTCCGAGCCCACGAGACT
+
BBBBBFBBBBABGGGGGGGGGGGHHHGGGHHGHBAF22E0A0EAEGGEFGGGHHHGHHHHHHHGHFHHHGGGGGHHGGGGGGHHHHHHHHGHHHHHHHGFHHGHHHHHHHGHHFGGGGGHHHHHHHGHGHHHHFFHG?GGGGHGGGCDGD
@M02034:409:000000000-BFKT7:1:2111:15853:19384 1:N:0:25
AAAGTCGAGGTGCCTAAAGTGGCAACCCAGACTTTGATGGTGGTTGGTGGTGTAGAGCTTCCTGTAGCCGCATGGCGTTCGTACTTAAATATGGAACTAACCATTCCAATTTTCGCTGTCTCTTATACACATCTCCGAGCCCACGAGACT
+
CCCCCFCCBBBCGGGGGGGGGGGHHHHGGHHGGHHHFHHHHHGGGGGGGGGFHHHGHHHHHHHHHHHGHGGEEGHHGGGGGEGHHHHHHHHHFHDFHHFHHHHHHHEGHHHHHHGGGGGHHHHGHHHGHHHHHHHGGGGGGGHGGGGGGH
@M02034:409:000000000-BFKT7:1:2111:17400:19386 1:N:0:25
AAAGTCGAGGTGCCTAAAGTGGCAACCCAGACTCAGCCTCCGGTTGGTGGTGTAGAGCTTCCTGTAGCCGCATGGCGTTCGTACTTAAATATGGAACTAACCATTCCAATTTTCGCTGTCTCTTATACACATCTCCGAGCCCACGAGACT
+
A3AAAFBB@D>AGFFFGGGGGGGFHHGFG2GGHHFHHHHHGDFGEEEGGGAFGBHHHHHHFFHHEDGHHGGGGGHHG?FFEEGHHGG33FFGHH3FGFHHFHHHGHHHHFBGHHGGGGEFHHHGHHHHECDFHHHFF/D?CAGGGCCGGH
@M02034:409:000000000-BFKT7:1:2111:21350:19392 1:N:0:25
AAAGTCGAGGTGCCTAAAGTGGCAACCCAGACTGGGGGTGGGGTTGGTGGTGTAGAGCTTCCTGTAGCCGCATGGCGTTCGTACTTAAATATGGAACTAACCATTCCAATTTTCGCTGTCTCTTATACACATCTCCGAGCCCACGAGACT
+
BAAABFBBBBAAGGGCFGGGGGGHHHGGGHHGHHGHGGEEGGGEEFGFGGEBFGH3GFFGHHHHGHFFHGGGGGFFEEEFEEBGHHHGHHFDHHGFFHGEFHGFGHHHHHHHHFFDDGDGHHGGFGFHGHHGFHHFG@GG-.FADCGG<<
@M02034:409:000000000-BFKT7:1:2111:2954:19400 1:N:0:25
AAAGGCGAGTTGCCTACAGTGGCAACCCAGACTATG
+
>3AA>>A2>2>@AFF5AAB6ABBGFFFEFEG2A355
@M02034:409:000000000-BFKT7:1:2111:15154:19415 1:N:0:25
AAAGTCGAGGTGCCTAAAGTGGCAACCCAGACTAAGAAGACTGTTGGTGGTGTAGAGCTTCCTGTAGCCGCATGGCGTTCGTACTTAAATATGGAACTAACCATTCCAATTTTCGCTGTCTCTTATACACATCTCCGAGCCCACGAGACT
+
BBBBBFBBBBAAGGFGGFFGGCFGGHHEGHHGHFHHHHGHHGHHHHHGFGEFHHHFHHHHHHHHHHHHHGGGGGHHGGGGGGGHH4GGHHHHHGHHGHGGHF3FEHFFHHHHHGGFGDGHHHHHBF4HHGHHHHHHGCCCGFHGGGGGGH
@M02034:409:000000000-BFKT7:1:2111:19190:19415 1:N:0:25
AAAGTCGAGGTGCCTAAAGTGGCAACCCAGACTCTGAGGGAGGTTGGTGGTGTAGAGCTTCCTGTAGCCGCATGGCGTTCGTACTTAAATATGGAACTAACCATTCCAATTTTCGCTGTCTCTTATACACATCTC
+
A3AABFBBBBBBGGGGGGGGGGGGHHHGGFHGHHHH5DCF2EEGFFAEFGGGF3GFFDAGDGFBGDFBH?E0EEFAEEGFGEFHGGHGDGHFHGBFFBGFF0BG3?FBBFDGG?EFE/EGFHGHFG3BF2??GGG
@M02034:409:000000000-BFKT7:1:2111:20841:19418 1:N:0:25
AAAGTCGAGGTGCCTAAAGTGGCAACCCAGACTGCTAAGAAGGTTGGTGGTGTAGAGCTTCCTGTAGCCGCATGGCGTTCGTACTTAAATATGGAACTAACCATTCCAATTTTCGCTGTCTCTTATACACATCTCCGAGCCCACGAGACT
+
BCCBAFCCCCCCGGGGGGGGGGGHHGHGGHHGHHGHHHHHHHHCGFGEFFEFHGHFHHHHGHHHHGHHHGGFFGHHGGGGGGHHHHHGHHHHHHHFFHHGHFGHHHGHHHHHHHGGGGGHHHHHHHHHGHHHHHFHG@FCCGHGGFGGGH
@M02034:409:000000000-BFKT7:1:2111:8491:19426 1:N:0:25
AAAGTCGAGGTGCCTAAAGTGGCAACCCAGACTAAGAGTAATGTTGGTGGTGTAGAGCTTCCTGTAGCCGCATGGCGTTCGTACTTAAATATGGAACTAACCATTCCAATTTTCGCTGTCTCTTATCACATCTCCGAGCCCACGAGACTA
+
AAB@BFAABBBBGGGGFGGGGGGGHFHGGHHGHHHHGH5AFGHHHGGGGFEFGHHHBEGHFEGHHHHHHGGGGGGFG>EFEGHEGHGFHBGHHFGFGHHFFHFHFGFHHHHHHHGGGGGHHHHHHHGGHGHHGGHGGGGGGHGGGGGGHH
@M02034:409:000000000-BFKT7:1:2111:14683:19429 1:N:0:25
AAAGTCGAGGTGCCTAAAGTGGCAACCCAGACTCATCATGCTGTTGGTGGTGTAGAGCTTCCTGTAGCCGCATGGCGTTCGTACTTAAATATGGAACTAACCATTCCAATTTTCGCTGTCTCTTATACACATCTCCGAGCCCACGAGACT
+
BBBABFBBDDAAGGGGGGGGGGGHHHHGGHGGHHHHHHHHHHGHHHHGGGEFGHHHHHHHHHHHHHHH3EGGGFHGGEGGGEGHHHHHHHHHHHHHFHHGHHHHGHHGHHHHHHGGGGGGFHHHHHHHFHHGHHHHGCGGGGHGGGGGGH
@M02034:409:000000000-BFKT7:1:2111:25735:19432 1:N:0:25
AAAGTCGAGGTGCCTAAAGTGGCAACCCAGACTCAGCATACGGTTGGTGGTGTAGAGCTTCCTGTAGCCGCATGGCGTTCGTACTTAAATATGGAACTAACCATTCCAATTTTCGCTGTCTCTTATACACATCTCCGAGCCCACGAGACT
+
CCCCCFCCCCCCGGGGGGGGGGGHHHHGGHHGHHGFHHHHHGGHGGGGFEEFA3GAFFGGFGHHHFGFFFGCGGHCEFGGGFGHHHHHFHHFHGEBGGHHFAEFFFHFFHHHHFEGGGFHGHHHFGGFGFHCHHFFE<@CCGFGGGGGGH
@M02034:409:000000000-BFKT7:1:2111:20132:19440 1:N:0:25
AAAGTCGAGGTGCCTAAAGTGGCAACCCAGACTGGGGAGGGTGTTGGTGGTGTAGAGCTTCCTGTAGCCGCATGGCGTTCGTACTTAAATATGGAACTAACCATTCCAATTTTCGCTGTCTCTTATACACATCTCCGAGCCCACGAGACT
+
BBBCAFCCBBABGGGGGGGGGGGHHHHGGHHGHHHHGFFGGEFFGHHFFGEFGGHGHHHHHHHHHGHHHGGEGGHHGGGGGFHHHHHHHGHHHHHHHHGGHHFHHHHHHHHHHGGGGGGGHHHHHHHHGFHHHHGHGGGGGGHGGGGGGH
@M02034:409:000000000-BFKT7:1:2111:14860:19445 1:N:0:25
AAAGTCGAGGTGCCTAAAGTGGCAACCCAGACTCCTCAGCATGTTGGTGGTGTAGAGCTTCCTGTAGCCGCATGGCGTTCGTACTTAAATATGGAACTAACCATTCCAATTTTCGCTGTCTCTTATACACATCTCCGAGCCCACGAGACT
+
CCCCCFCCCCAAGGGGGGGGGGGBHHHGGHHGHHHGHHHHHHHHHHHGGGFFGGHGHHHHHHHFGHHHHGGGGFHHGEEFFEHHHHHFHHHHHHGHHHHHHHHHHHGHBGGHHHGGGGEFFFGHHHHFHHFHHHFHG?DGGEHGGGGGGH
@M02034:409:000000000-BFKT7:1:2111:28999:19465 1:N:0:25
AAAGTCGAGGTGCCTAAAGTGGCAACCCAGACTGGGATTGGTGTTG
+
CCCCCFBABBBBGGGGFGGGGGGHHHHGGH2AAGA223BFGH222B
@M02034:409:000000000-BFKT7:1:2111:20022:19466 1:N:0:25
AAAGTCGAGGTGCCTAAAGTGGCAACCCAGACTGGGACTAAGGTTGGTGGTGTAGAGCTTCCTGTAGCCGCATGGCGTTCGTACTTAAATATGGAACTAACCATTCCAATTTTCGCTGTCTCTTATACACATCTCCGAGCCCACGAGACT
+
BBBCBFCBCCBBGGGGGGGGGGGHHHHGGHHGHHHHHHHHGHHHHHGGGGEFGHHGHHHHHHHHHHHHHGGGGGHHGGGGGFHHHHHHHGHHHHHHHHHGHHHHHHGHHHHHHHGGGGGHHHHHHHHHHHHHHHHHGDGGGGHGGGGGGH
@M02034:409:000000000-BFKT7:1:2111:15392:19472 1:N:0:25
AAAGTCGAGGTGCCTAAAGTGGCAACCCAGACGAAGAAGAATGTTGGTGGTGCAGTGCTTCCTGTAGCCGCGTGGCGTTC
+
BBBBBFBBBDAAGGGGGGGGGGGHHHHGFHHF222AABCB3BBA5D2A1AEA33D5B5555BAAB555ABE0>>/>/>>?
@M02034:409:000000000-BFKT7:1:2111:29001:19484 1:N:0:25
AAAGTCGAGGTGCCTAAAGTGGCAACCCAGACTGGGATTGGTGTTGGTGGTGTAGAGCTTCCTGTAGCCGCATGGCGTTCGTACTTAAATATGGAACTAACCATTCCAATTTTCGCTGTCTCTTATACACATC
+
?AAAADAADDAACGGBGGGGG1A0FC0A0BC0FGG00FBEH1AFEHG/BEABF1A2F1AFF1FFBFGDDE?/>EG0>>F/?B0?FF21FB22FD1@FBDCF0E1DGFFBG12D2>/?EE1>BGGEFGFD1DF<
@M02034:409:000000000-BFKT7:1:2111:8833:19494 1:N:0:25
AAAGTCGAGGTGCCTAAAGTGGCAACCCAGACTTCGGAGAAGGTTGGTGGTGTAGAGCTTCCTGTAGCCGCATGGCGTTCGTACTTAAATATGGAACTAACCATTCCAATTTTCGCTGTCTCTTATACACATCTCCGAGCCCACTAGACT
+
AAB?>DAAB2A4FGGGGFFGEGFHHHHGGDHGHHHGC2AA2BFGFHGEEFGGHGHGFFHHHFHHHHHHHGGEEGHHCEEFFFHHHHBG3FGHGEFGFHGBGFBB3GHBBFGHEHGG?<EGFFFFB33?B2FFHGHF//><DGEF00FG1F
@M02034:409:000000000-BFKT7:1:2111:10754:19494 1:N:0:25
AAAGTCGAGGTGCCTAAAGTGGCAACCCAGACTCAGCTTCTTGTTGGTGGTGTAGAGCTTCCTGTAGCCGCATGGCGTTCGTACTTAAATATGGAACTAACCATTCCAATTTTCGCTGTCTCTATACAC
+
>AAA>B>>>@>>AFFGBGGDFFAAEGHEFHFEHFFFF5BBBDF5BAGEFAA11BDFGG3FGGHFF5DA3AEEE??GE>/B1E2?B4BG3F@BGB33@CDEGFGB?BBBGBF4?GGGGGD3GGF4B4BEG
@M02034:409:000000000-BFKT7:1:2111:20496:19495 1:N:0:25
AAAGTCGAGGTGCCTAAAGTGGCAACCCAGACTGCTAATAATGTTGGTGGTGTAGAGCTTCCTGTAGCCGCATGGCGTTCGTACTTAAATATGGAACTAACCATTCCAATTTTCGCTGTCTCTTATACACATCTCCGAGCCCACGAGACT
+
BBABBFBBBB>ACGGGGGGFFFGGHHGGGHHGH3GGBFGFHHHHHHGGGG2BFFHFHHHHHHHFGHHHFGFGFGGHGEGGGAFGFHFGHHHHHHGFGHHHHGHHHHHGGGHHHGGGGGEHDGHHGHHGFHFHHGFGGCGCDGHGGGGGGH
@M02034:409:000000000-BFKT7:1:2111:28601:19502 1:N:0:25
AAAGTCGAGGTGCCTAAAGTGGCAACCCAGACTCTGCGGACGGTTGGTGGTGTAGAGCTTCCTGTAGCCGCATGGCGTTCGTACTTAAATATGGAACTAACCATTCCAATTTTCGCTGTCTCTTATACACATCTCCGAGCCCACGAGACT
+
BBBBBFBBBBAAFGGGG4GFEGGFHGHGGDGGHCFH32EAEECGFAEEFG1BGFHFFBDGGGHHHHHFHGGGGGHFGEEFEE0FGHHEHGFHGHFHFHGFGHFHHHFBFGFHHFGGGDEFHGHHGHBF@@FFGGHHG@/ACGHGGCCGGH
@M02034:409:000000000-BFKT7:1:2111:26834:19504 1:N:0:25
AAAGTCGAGGTGCCTAAAGTGGCAACCCAGACTTGGTTGCGGGTTGGTGGTGTAGAGCTTTCCTGTAGCCGCATGGCGTTCGTACTTAAATATGGAACTAACCATTCCAATTTTCGCTGTCTCTTATACACATCTCCGAGCCCACGAGAC
+
ABBBAFBBDDBAGGGGGDGGGGGHHHHGGHGGHHHGGHEHGGGABE?EFGEFG3GDFFHHHFGGHHHHHHGF/EEEGEEEGGFHGGHGHGGHHHHGHCGGHHHEHHGHHFGHHHGFGGGGHHEHHGGHEGGHHGGHGGGGGDGHGGCGGE
@M02034:409:000000000-BFKT7:1:2111:25129:19510 1:N:0:25
AAAGTCGAGGTGCCTAAAGTGGCAACCCAGACTAAGCAGAAGGTTGGTGGTGTAGAGCTTCCTGTAGCCGCATGGCGTTCGTACTTAAATATGGAACTAACCATTCCAATTTTCGCTGTCTCTTATACACATCTCCGAGCCCACGAGACT
+
CCBABFCCCCBBGGGGGGGGGGGHHHHGGHHFHHHHHHHHFHGHGHGEFEEFHFGFHBGHHEHFGGHHHGGEEFHHGFGFFFHHHHGDFHGGHHHHHHGHHHHHHHHHHHHHHFGGGGGHHHHHBFHHHHHHHFHHG?GGGFHGGGGGGH
@M02034:409:000000000-BFKT7:1:2111:25111:19510 1:N:0:25
AAAGTCGAGGTGCCTAAAGTGGCAACCCAGACTAAGCAGAAGGTTGGTGGTGTAGAGCTTCCTGTAGCCGCATGGCGTTCGTACTTAAATATGGAACTAACCATTCCAATTTTCGCTGTCTCTTATACACATCTCCGAGCCCACGAGACT
+
BBBBBFAAD@BAGGGGFGGGGGGHHHGFGHHGHGH3FDBEGFGHGHEEF1EFF3FFEFHHGFF5FGBHF1E0EEGE?EEG>BCHFGFFGGGFHB3B3GFFC03FGFGB?FHHHD/EGEEHFHGHHF33F2G2GHHGGCFCGFEFGCCGGH
@M02034:409:000000000-BFKT7:1:2111:18950:19510 1:N:0:25
AAAGTCGAGGTGCCTAAAGTGGCAACCCAGACTTAGTATGGGGTTGGTGGTGTAGAGCTTCCTGTAGCCGCATGGCGTTCGTACTTAAATATGGAACTAACCATTCCAATTTTCGCTGTCTCTTATACACATCTCCGAGCCCACGAGACT
+
B@ABAFB>DDBBGGGGBFGGGGGHHFHGGHHGHHHH5DFGHHGEEEG1FDFGEHFFFHHHGHHHHFHGFGGGGEHGGFGGFGHGFHHHHHHHHHGFFFBGFGEFHBEGHHGHHGGEGGGHHHHHHHGHFFGFFHHHDGGGGEHGFGGGGH
@M02034:409:000000000-BFKT7:1:2111:20990:19512 1:N:0:25
AAAGTCGAGGTGCCTAAAGTGGCAACCCAGACTAGTTCTGTGGTTGGTGGTGTAGAGCTTCCTGTAGCCGCATGGCGTTCGTACTTAAATATGGAACTAACCATTCCAATTTTCGCTGTCTCTTATACACATCTCCGAGCCCACGAGACT
+
A?AABFBBBBAAFGGGGGGGGFGHHHH?FHDGHHHGHHHHHHGFGDEFFGBBAFHDGHHHHHHGHHH5FEGGGGHHGEFFEFFGGHHHHHFHHEGGHHHHHHHHHHHHHHHHHHGGGGFBGHHBGHF?FGFHHEHHG<@CGFAEDCCGGH
@M02034:409:000000000-BFKT7:1:2111:10758:19513 1:N:0:25
AAAGTCGAGGTGCCTAAAGTGGCAACCCAGACTCAGCTGCATGTTGGTGGTGTAGAGCTTCCTGTAGCCGCATGGCGTTCGTACTTAAATATGGAACTAACCATTCCAATTTTCGCTGTCTCTATACACATCTCCGAGCCCACGAGACT
+
BCCBBFBBCBBBGGGGGGGGGGGHHHHGGHHGHEE33D3BGGGHHHHGGGAFGGHHHHHHHHHHHHHHHGGFGGHHGGGGGGGHHHHHHHGHHGFHHHHHHHGGHHHHHHHHHHGGGGGGHFHBG4?4E2B2B3BDCGDCGHG@//ACF
@M02034:409:000000000-BFKT7:1:2111:16784:19513 1:N:0:25
AAAGTCGAGGTGCCTAAAGTGGCAACCCAGACTGGGTTTCTTGTTGGTGGTGTAGAGCTTCCTGTAGCCGCATGGCGTTCGTACTTAAATATGGAACTAACCATTCCAATTTTCGCTGTCTCTTATACACATCTCCGAGCCCACGAGACT
+
BBBCCFCABCABGGGGGGGFFGFHHHHGFDHGHHHHHGGHHHHHHHGEFGFFGHHHHHHGHFHHHHHHHGGEFGHHGFGGGGFHHHGGGHHHHHGHHHHGHHHHHHGHHHHHHHGFGGFHHGHGGHHHGFHHHHHFGCCGCEFFGGGGGH
@M02034:409:000000000-BFKT7:1:2111:24498:19513 1:N:0:25
AAAGTCGAGGTGCCTAAAGTGGCAACCCAGACTCTTAGTTGTGTTGGTGGTGTAGAGCTTCCTGTAGCCGCATGGCGTTCGTACTTAAATATGGAACTAACCATTCCAATTTTCGCTGTCTCTTATACACATCTCCGAGCCCACGAGACT
+
BBBBBFBBBBBBGGGGGGGFFGGGHHHGFHGGHHHHHHHHHHGFGHHEFGEFGHHGHGHHHGHHHHHHHGGGFGHHGGGGGEEGHHHFHHHHHHFGHHGGHHGHHHHHHHHHHGGGGFFFHFHHEHHHHHHEBGBGD?DCCFGF?CCFGH
@M02034:409:000000000-BFKT7:1:2111:28964:19515 1:N:0:25
AAAGTCGAGGTGCCTAAAGTGGCAACCCAGACT
+
BBBBBFAADDABGGGCGGGGGFGFHHHGAHHGH
@M02034:409:000000000-BFKT7:1:2111:8837:19516 1:N:0:25
AAAGTCGAGGTGCCTAAAGTGGCAACCCAGACTTCGGTGTAGGTTGGTGGTGTAGAGCTTCCTGTAGCCGCATGGCGTTCGTACTTAAATATGGAACTAACCATTCCAATTTTCGCTGTCTCTTATACACATCTCCGAGCCCACGAGACT
+
A3AABFBBBBAAFGGGGGGGFFFHHHHGGHHGHHHGGGGGHHHHG2EEEGEBFEHBFHHHHGHFGHHHHGGGGEHHGEFFEEGHHHGFGHDGHGEGHHEHHHHHHHGHHHHHHHGGGGEFHHHGGHGGHHHGHHHHGFGGGEGGGGGGGH
@M02034:409:000000000-BFKT7:1:2111:28598:19520 1:N:0:25
AAAGTCGAGGTGCCTAAAGTGGCAACCCAGACTCTGAGGACGGTTGGTGGTGTAGAGCTTCCTGTAGCCGCATGGCGTTCGTACTTAAATATGGAACTAACCATTCCAATTTTCGCTGTCTCTTATACACATCTCCG
+
BBBBBFBBBBBBGGGGGGGGGFGGHHHGGHHGH335AGGHEFGEAE0AAEEC13D5A5BA5FGFDBF53EF?ED?1>?E11E2?FGHHFFHEBE33BFFE303B3?B44FFHG4</?C<2BBBD3??BGFGBGDF2?
@M02034:409:000000000-BFKT7:1:2111:3407:19521 1:N:0:25
AAAGTCGAGGTGCCTAAAGTGGCAACCCAGACTCCGTCGCTGGTTGGTGGTGTAGAGCTTCCTGTAGCCACATGGCGTTCGTACTTAAATATGGAACTAACCATTCCAATTTTCGCTGTCTCTTATACACATCTCCGAGCCCACGAGACT
+
AAA>AFBBBBBBGGGGGGGGGGGHHHHFGHHGH332ABA2BEEGFEGGFE1FGHH5GGHHHHHHHHHHH3FHHGHHGGGGFFGEHHGGHH4GGHGGHHGFHHHGHGHHHHHGHFGGGGGGHHHHHHGHHHFHHHGFG@GGGGEFGGGGGH
@M02034:409:000000000-BFKT7:1:2111:28979:19526 1:N:0:25
AAAGTCGAGGTGCCTAAAGTGGCAACCCAGACTGGGGGGAAGGTTGGTGGTGTAGAGCTTCCTGTAGCCGCATGGCGTTCGTACTTAAATATGGAACTAACCATTCCAATTTTCGCTGTCTCTTATACACATCTCCGAGCCCACGAGACT
+
BBBBBFBBDBABGGGGGGGGGGGHHHHGGGHGHHHHGGGGAEFFGHGDFGFGHHHGGHHHHGHHGHHGHDC>DGHHFAFFGFGHHHGFFGGHHGFHFHHFHHHHHHFHHHHHHHGDGGDFGGGGGGGGGGGGGGGFC:-@FGGGD=BDAF
@M02034:409:000000000-BFKT7:1:2111:11799:19532 1:N:0:25
AAAGTCGAGGTGCCTAAAGTGGCAACCCAGACTCAGTCGTAGGTTGGTGGTGTAGAGCTTCCTGTAGCCGCATGGCGTTCGTACTTAAATATGGAACTAACCATTCCAATTTTCGCTGTCTCTTAACACATCTCCGAGCCCACGAGACTA
+
A?AAAFAA@DBA4GGGFFG6FGFGGACEFHHGFHHHHHG2BE?GFBEEEEAAFGF5FGGHGBFFHDFFHFEEEEHGGEFFFF2CFFBFGF@GGB3ECGGFFCFHFHHD4FGHFG@EEEEGHHHHFBGFH/?GG1DEGCGDGGGC@DDEF<
@M02034:409:000000000-BFKT7:1:2111:25198:19544 1:N:0:25
AAAGTCGAGGTGCCTAAAGTGGCAACCCAGACTACTTTTCCTGTTGGTGGTGTAGAGCTTCCTGTAGCCGCATGGCGTTCGTACTTAAATATGGAACTAACCATTCCAATTTTCGCTGTCTCTTATACACATCTCCGAGCCCACGAGACT
+
CCDDCFCCCCCCGGGGGGGGGGGHHHHGGHHGHHHHHHHHHHHHHHHGGGGFHHHFGHHHHHHHHHFHHGGEFGHFGGGGGGGHHHHGHHGHHHGHHHHHHHHGHGHFHHHHHHGGGGGHHHHHHGHHFHHHHHH2E>DCGGHGGGCGGH
@M02034:409:000000000-BFKT7:1:2111:19702:19551 1:N:0:25
AAAGTCGAGGTGCCTAAAGTGGCAACCCAGACTGATAAGCAGGTTGGTGGTGTAGAGCTTCCTGTAGCCGCATGGCGTTCGTACTTAAATATGGAACTAACCATTCCAATTTTCGCTGTCTCTTATACACATCTCCGAGCCCACGAGACT
+
CCCCBFCCCCBBGGGGGGGGGGGHHHHGGHHGHHHHHHHHHGHHHHGEFGBFGHGFGHHHHHHHHHHGHGGFFGHHGFGGGDGGGHHGFHHHHHHHHHHHHHHHHHHHHHHHHHGGGGGGHGHHHHHHHHHHHHHHFCGGGGHGGGGGGH
@M02034:409:000000000-BFKT7:1:2111:8149:19555 1:N:0:25
AAAGTCGAGGTGCCTAAAGTGGCAACCCAGACTAAGTGTCATGTTGGTGGTGTAGAGCCTTCCTGTAGCCGCATGGCGTTCGTACTTAAATATGGAACTAACCATTCCAATTTTCGCTGTCTCTTATACACATCTCCGAGCCCACGAGAC
+
BBBBBFBBBBAAGGGGGFGGGGGHHHHGGHHGHHHHGFHHHGGGHHHGGGGGHGHHHHHHHHHHHGHHHHGFFGGHHEFGGGEFHGHGHGHHHHHHGHGGGFHHHHHHGFGHHHHGGGGGHHHHHGHFGHHHHHGHHGGGGCGHGGGGG<
@M02034:409:000000000-BFKT7:1:2111:23556:19556 1:N:0:25
AAAGTCGAGGTGCCTAAAGTGGCAACCCAGACTGAGTGTTCGGTTGGTGGTGTAGAGCTTCCTGTAGCCGCATGGCGTTCGTACTTAAATATGGAACTAACCATTCCAATTTTCGCTGTCTCTTATACACATCTCCGAGCCCACGAGACT
+
BBBCCFBBBDAAGGGGGGGGGGGGHHHGGHHGHHHHGHHHHGGFGGGGGGEFGHHFGHHHGHHHHGHHHFGEEFHHGEGGGFFHHHHHHHHHHHFFFHHGHHGHGFGHHHHHHHGGGGGHGHHHHHGHGHHGHHHHG?FGBFHGGCGGGH
@M02034:409:000000000-BFKT7:1:2111:14009:19558 1:N:0:25
AAAGTCGAGGTGCCTAAAGTGGCAACCCAGACTTTTGGTCGTGTTG
+
BBCCCFCCCCCCGGGGGGGGGGGHHHHGGHHGH5EA52B52AFH2A
@M02034:409:000000000-BFKT7:1:2111:15542:19561 1:N:0:25
AAAGTCGAGGTGCCTAAAGTGGCAACCCAGACTAAGAATAAGGTTGGTGGTGTAGAGCTTCCTGTAGCCGCATGGCGTTCGTACTTAAATATGGAACTAACCATTCCAATTTTCGCTGTCTCTTATACACATCTCCGAGCCCACGAGACT
+
BBBBBFBBBBAAGGGGGFGGGGGHHHHGGHHGHHHHHHGHHHHHGHGEFGEFGHHGHHHHHHHHHHHHGGGGGGHHGFFGGFCHHHHGHHHHHHHHHHHHHHHHHHHHHHHHHHGGGGGHHHHGHHGHHHHHHHHGGGGGGGHGGGDGGH
@M02034:409:000000000-BFKT7:1:2111:23258:19566 1:N:0:25
AAAGTCGAGGTGCCTAAAGTGGCAACCCAGACTCATAGGAATGTTGGTGGTGTAGAGCTTCCTGTAGCCGCATGGCGTTCGTACTTAAATATGGAACTAACCATTCCAATTTTCGCTGTCTCTTATACACATCTCCGAGCCCACGAGACT
+
BCCCCFCBCCAAGGGGGGGGGGGHHHHGGHHGHHHHHHHHHHHHHHGEFGEFGGHFGHHHHHHHHHGHHGG?EFHHGGGGGFHHHHHGHHHHHGFFFHHHHHHHHHHHHHHHH4EFGEFHHFHHFHHHGGHHGHHGF/@CCGHGGGGGFH
@M02034:409:000000000-BFKT7:1:2111:21673:19569 1:N:0:25
AAAGTCGAGGTGCCTAAAGTGGCAACCCAGACTCAGAAGCATGTTGGTGGTGTAGAGCTTCCTGTAGCCGCATGGCGTTCGTACTTAAATATGGAACTAACCATTCCAATTTTCGCTGTCTCTTATACACATCTCCGAGCCCACGAGACT
+
BCCCBFCCCCBCGGGGGGGGGGGHGEGGGHHGHHHHGHHHHHHHHHHGGGEFHHHGHHHHHHHHHHHHHGGGGGHHGGGGGFHHHHHHHHHHHHGHHHHHHHHHHHFGHHHHHGGGGGGHHHHHHHHHGHHHGHGHGGGGGGHGGGGGGH
@M02034:409:000000000-BFKT7:1:2111:7774:19570 1:N:0:25
AAAGTCGAGGTGCCTAAAGTGGCAACCCAGACTACGAAGCGTGTTGGTGGTGCAGAGGTTGCTGTGGGCGCAT
+
A?AB>DA>DAABGGGBG4BGEGEHHHHGGHHGHHHD22B22BEB1AEA1AE13AD511B22B35D3B11>F>B
@M02034:409:000000000-BFKT7:1:2111:27337:19584 1:N:0:25
AAAGTCGAGGTGCCTAAAGTGGCAACCCAGACTTTGTTGATTGTTGGTGGTGTAGAGCTTCCTGTAGCCGCATGGCGTTCGTACTTAAATATGGAACTAACCATTCCAATTTTCGCTGTCTCTTATACACATCTC
+
BBBBBFCCCCABGGGGGGGGGGGHHHHGGHHGH553AB255DFFGHHGGGEFH3FFHHHHHHHGGGHHHGGGGGHHGFGGGGHHGHHHHHHHHHGGHHGHHHFHHHHHHHHHHHFAFGFHHHHHGHHHHHHH23F
@M02034:409:000000000-BFKT7:1:2111:23542:19588 1:N:0:25
AAAGTCGAGGTGCCTAAAGTGGCAACCCAGACTGGGATGGGGGTTGGTGGTGTAGAGCTTCCTGTAGCCGCATGGCGTTCGTACTTAAATATGGAACTAACCATTCCAATTTTCGCTGTCTCTTATACACATCTCCGAGCCCACGAGACT
+
BBBBAFBBBBAAGGGGGGGFGGGHHHHGGHHGHHHHHHGGHGGGGGGEFGAFFGGGHHGHFHHHHHHHHGGFGGHHGGGGGFGHHHHGHHHHHHHFFHHHGHGHHHHGGHHHHFGGGGDHHHHGFGGBGGGB2FFD?/<ACGFGG?-CDF
@M02034:409:000000000-BFKT7:1:2111:23541:19606 1:N:0:25
AAAGTCGAGGTGCCTAACGTGGCAACCCAGACTGGGATGGGGGTTGGTGGTGTAGAGCTTCCTGTAGCCGCATGGCGTTCGTACTTAAATATGGAACTAACCATTCCAATTTTCGCTGTCTCTTATACACATCTCCGAGCCCACGAGACT
+
AAB?ADABBBAAFFGGF4AGAFEHHHHGGHHGHHGHGHGGHGGGG0EEFD1BFGFFFHHHGGHHHGHHHGCEEFHHGGGGGG0FHH4BGFGHHGFFBGFHGFGGHGFHGHHHHHGGGGG1DDGFFG>2@1GHCGFED//CGEEF->-A.D
@M02034:409:000000000-BFKT7:1:2111:12657:19607 1:N:0:25
AAAGTCGAGGTGCCTAAAGTGGCAACCCAGACTTCGCTTGAGGTTGGTGGTGTAGAGCTTCCTGTAGCCGCATGGCGTTCGTACTTAAATATGGAACTAACCATTCCAATTTTCGCTGTCTCTTATACACATCTCCGAGCCCACGAGACT
+
BBBBBFBBDBBA4FGGGGGGGGGHHHHGGGHGHHHG2AGGCHHFBGFGGGBEGGGDHHGH5GHHGGHGHGGGGGHHGGCEGGHFHHHHFGFHFBFDFGGGHHFHHBHFHHGHGHGGGGEFHGHHFHDHHHFHFGHHGD/BFGGGGGGDD?
@M02034:409:000000000-BFKT7:1:2111:5664:19611 1:N:0:25
AAAGTCGAGGTGCCTAAAGTGGCAACCCAGACTGGGGGTAGGGTTGGTGGTGTAGAGCTTCCTGTAGCCGCATGGCGTTCGTACTTAAATATGGAACTAACCATTCCAATTTTCGCTGTCTCTTATACACATCTCCGAGCCCACGAGACT
+
A3A3AF?A>A>A4FGGGGGGGGFHBFH2FGHFHGEHFGEG1EAHF0EFGG1BGHHGFHHHHGHGHHHFHGGGGGHHGFGFEFGHHG4?FHBGHHFHHH3GHHHHGHHHGHHHHHGGG/EFHGHHGHHHGGHHHHHHGGGGGGGGGGGGGH
@M02034:409:000000000-BFKT7:1:2111:12490:19613 1:N:0:25
AAAGTCGAGGTGCCTAAAGTGGCAACCCAGACTACTTTTATGGTTGGTGGTGTAGAGCTTCCTGTAGCCGCATGGCGTTCGTACTTAAATATGGAACTAACCATTCCAATTTTCGCTGTCTCTTATACACATCTCCGAGCCCACGAGACT
+
BBBCBFBCCCAAGGGGGGGGGGGHHHHGGHHGHHHCHFGFFHHHHECEGGDAFEHFHGHHBHHGGFHHHGGFGGHFGEFGFEFHHHHGHHHHHGFFEGGFF?3GHEGHHHHHHHFGGGFFGBHHHHGHEBFFGHFGF?C?/FHGGGGGGH
@M02034:409:000000000-BFKT7:1:2111:9983:19616 1:N:0:25
AAAGTCGAGGTGCCTAAAGTGGCAACCCAGACTCTGACTCAGGTTGGTGGTGTAGAGCTTCCTGTAGCCGCATGGCGTTCGTACTTAAATATGGAACTAACCATTCCAATTTTCGCTGTCTCTTATACACATCTCCGAGCCCACGAGACT
+
BABBBFABDB2ACGGGGGGGGCEHHHHGGHHGHHHHHHHHHHGHHGGGGGEFHHHFHHHHHHHGHHHHHGGGEFHHGEGGGGFHGHGFHHFHHHHFHHHHHHGHGHHHHHHHHHGGGGGHHGHGHHGHFFHHFHHFG?DGCFHGGGGGGH
@M02034:409:000000000-BFKT7:1:2111:5148:19616 1:N:0:25
AAAGGCGAGGTGCCTAAAGTGGCAACCCAGACTATGATGAGTGTTGGTGG
+
>11A1>>1>>>>BBFAA1BFABBFGEEEECGAAF1DF2DDBDG12AA//B
@M02034:409:000000000-BFKT7:1:2111:8403:19621 1:N:0:25
AAAGTCGAGGTGCCTAAAGTGGCAACCCAGACTACGGATCAGGTTGGTGGTGTAGAGCTTCCTGTAGCCGCATGGCGTTCGTACTTAAATATGGAACTAACCATTCTAATTTTCGCTGTCTCTTATACACATCTCCGAGCCCACGAGACT
+
AABBBFCBCBCCGGGGGGGGGGGHHHHGGHAFHHH22B2EFHHGGHGGGGGGHHHGHHHHHHHHHGHHHGGGEGHGGGGGGGHHHHHGHHHHHGFBGHHGHHFHHHGHFHHHHHGGGGGHHFHHHHHHHHHHHHFFGCCGGFHGGGGGGG
@M02034:409:000000000-BFKT7:1:2111:12644:19622 1:N:0:25
AAAGTCGAGGTGCCTAAAGTGGCAACCCAGACTTCGCTTGAGGT
+
1AA1AFAA1A>>GGGGGGGFEBFGGHHGGAHGHGHFAAGA0E0G
@M02034:409:000000000-BFKT7:1:2111:18289:19622 1:N:0:25
AAAGTCGAGGTGCCTAAAGTGGCAACCCAGACTCCTCCGGCGGTTGGTGGTGTAGAGCTTCCTGTAGCCGCATGGCGTTCGTACTTAAATATGGAACTAACCATTCCAATTTTCGCTGTCTCTTATACACATCTCCGAGCCCACGAGACT
+
ABBCAFCCBCAAFGGGGGGGGGGHHHHGGHHGHHGHHHGGGGGGGCGEGGEFGFHHHGHHHHHHHHHHGGGEFGHGFFGGFECGHHGFFHGHFHGHHHGHHHHHHHHHHHHHHFGDEGEFHHGHFHGFGHFHHHGHGA-<@FHECGGGGH
@M02034:409:000000000-BFKT7:1:2111:12474:19622 1:N:0:25
AAAGTCGAGGTGCCTAAAGTGGCAACCCAGACTACTTTTATGGTTGGTGGTGTAGAGCTTCCTGTAGCCGCATGGCGTTCGTACTTAAATATGGAACTAACCATTCCAATTTTCGCTGTCTCTTATACACATCTCCGAGCCCACGAGACT
+
BB3ABFBBDBAAFGGGGGGGGGGHHHHGGGHGHFBBDFGFFGHHH?EFF?EFF3G5E5BE5BGGG5F5G1EEEEHEFEEFFF2EGFG@DGGFHB33BEGG303FD?F44BGHFD/EE/?B4FFE4?4B??2?FGH2</CCCGHGGGDGGH
@M02034:409:000000000-BFKT7:1:2111:13069:19629 1:N:0:25
AAAGTCGAGGTGCCTAAAGTGGCAACCCAGACTTAGTTTAGTGTTGGTGGTGTAGAGCTTCCTGTAGCCGCATGGCGTTCGTACTTAAATATGGAACTAACCATTCCAATTTTCGCTGTCTCTTATACACATCTCCGAGCCCACGAGACT
+
BBBBBFBBBBAAGGGGGGGGGGGHHHHGGHHGHHHHGHHHHHHHHHGGGGEFHHHGHHHHGHHHHHHHHGGGGGHHGGGGEEGHHHFGHHHHHHHHHHGHHHHHHHHHHHHHHHGGGGGGHHHHHHHHGHHHGHHGGCGFGGHGGGGGGH
@M02034:409:000000000-BFKT7:1:2111:19748:19634 1:N:0:25
AAAGTCGAGGTGCCTAAAGTGGCAACCCAGACTAGTCTGGTGGTTGGTGGTGTAGAGCTTCCTGTAGCCGCATGGCGTTCGTACTTAAATATGGAACTAACCATTCCAATTTTCGCTGTCTCTTATACACATCTCCGAGCCCACGAGACT
+
BBABBFBBBBAAGGGGGGGGGGGGHEHEGHHGHHHGFGHHBGEGGGGEFGEFHFHFHHHHHGHHGHHHHGGGEEHHFEFFGFCGFGHFHFFHHGFBFHHHHHHHHHGFHHHHHHGGGGGHGFHHFHHFFFHHHHFHG/CCCGEGGGGGGH
@M02034:409:000000000-BFKT7:1:2111:12783:19634 1:N:0:25
AAAGTCGAGGTGCCTAAAGTGGCAACCCAGACTAATACTGGGGTTGGTGGTGTAGAGCTTCCTGTAGCCGCATGGCGTTCGTACTTAAATATGGAACTAACCATTCCAATTTTCGCTGTCTCTTATACACATCTCCGAGCCCACGAGACT
+
BABBAFCBCCCCGGGGGGGGGGGHHHHGGHHGHHHHHHHHHHGEGGGEEFEFHHHHHHHHHHHGGGHGHGGEGGHHGGGGGGHHHHHHHHHHHHFFHGGHGHFHHGHHHHHHHHGGGGGHHGHHDGHHFGHHHHFHGCGFGGHEGGGFGH
@M02034:409:000000000-BFKT7:1:2111:3160:19640 1:N:0:25
AAAGTCGAGGTGCCTAAAGTGGCAACCCAGACTAATAAGAAGGTTGGTGGTGTAGAGCTTCCTGTAGCCGCAT
+
>>1>>@>>>>1>ABFB1BGAAABAAEBECGFFGHHHHGHF1B0BBBE/BEABAABDE1FBBABBBFD21AA>E
@M02034:409:000000000-BFKT7:1:2111:20229:19645 1:N:0:25
AAAGTCGAGGTGCCTAAAGTGGCAACCCAGACTCCGACGCGTGTTGGTGGTGTAGAGCTTCCTGTAGCCGCATGGCGTTCGTACTTAAATATGGAACTAACCATTCCAATTTTCGCTGTCTCTTATACACATCTCCGAGCCCACGAGACT
+
CCCCCFCCCCBBGGGGGGGGGGGHHHHGGHGGHHHGGGGGGGGGHHHGGGEFGGGFHFFHHHHHFHHHHGGFGGHGGEFGGFHHHHHHHHHHHHGGHHHHHFFHHHGHFHHHHGGGGGGHHGHHHHGHHHHHHFHHG@DFGGHGC?FGGH
@M02034:409:000000000-BFKT7:1:2111:7749:19646 1:N:0:25
AAAGTCGAGGTGCCTAAAGTGGCAACCCAGACTACTCCTACTGTTGGTGGTGTAGAGC
+
BABBCFBBCCCCGGGGGGGGGGGHHHHGGHHGHB353B333BFGDFCE22B113D555
@M02034:409:000000000-BFKT7:1:2111:26097:19651 1:N:0:25
AAAGTCGAGGTGCCTAAAGTGGCAACCCAGACTAAGAAGAATGTTGGTGGTGTAGAGCTTCCTGTAGCCGCATGGCGTTCGTACTTAAATATGGAACTAACCATTCCAATTTTCGCTGTCTCTTATACACATCTCCGAGCCCACGAGACT
+
BABBBFBBBBABGGGGGGGGGGGHHHHGGHHGHHHHHHHHHHHHHHHFGGGGHHHHHHHHHHHHHHGHGGGGGGHHGGFGGFHHHHHHHHHHHHFGHHGHHHHHHHHHHHHHHHEGGGGHHHHHHHHHGHHHHHHHC@GGGGHGGGGGGG
@M02034:409:000000000-BFKT7:1:2111:20254:19652 1:N:0:25
AAAGTCGAGGTGCCTAAAGTGGCAACCCAGACTCAGGATGAGGTTGGTGGTGTAGAGCTTCCTGTAGCCGCATGGCGTTCGTACTTAAATATGGAACTAACCATTCCAATTTTCGCTGTCTCTTATACACATCTCCGAGCCCACGAGACT
+
ABCCAFCCCCABGGGGGGGGGGGHHHHGGHHGHHHHHHHHHHHHHHGEFGBBBFGHGHHHHGHHGHHHHGGGGGHGEEFFEFGHHHHHHHGHHHHHFHHHHFHHHHHHHHHHHGGGGGGHHGGHFHHHFHHHHHHHEC/BDFHGGGGGGH
@M02034:409:000000000-BFKT7:1:2111:14749:19664 1:N:0:25
AAAGTCGAGGTGCCTAAAGTGGCAACCCAGACTCTTCCGCCTGTTGGTGGTGTAGAGCTTCCTGTAGCCGCATGGCGTTCGTACTTAAATATGGAACTAACCATTCCAATTTTCGCTTCTCTTATACACATCTCCGAGCCCACGAGACTA
+
BBBBBFBBBBBBGGGGGGGGGGFHHHHGGHHGHHHHHHGGGGHHHHGEFGAFHGHHHHGHGHHHGFHHHGGGGGGHGFFGFEGHHHHHHHHHHHHGGGFHHHHHHHGHHHHHGHGGGHGHHHHHHHGHHGHHHHGCCGGBFEGGFGGGHH
@M02034:409:000000000-BFKT7:1:2111:25723:19664 1:N:0:25
AAAGTCGAGGTGCCTAAAGTGGCAACCCAGACTGAGACTGAGGTTGGTGGTGTAGAGCTTCCTGTAGCCGCATGGCGTTCGTACTTAAATATGGAACTAACCATTCCAATTTTCGCTGTCTCTTATACACATCTCCGAGCCCACGAGACT
+
BBCCAFBCCCCCGGGGGGGGGGGHHHHGGHHGHHHHHHHHGHGHGHGGEGEFGGGFGHHHHHHHHGHGHGGGFGHEFFGGFFHHHHHHHHHHHHGGGHHGGHGHHFHGHGHHHFGGGGEGFHHHHHHGHHHHHHHHGCGGGGHGGGGGGH
@M02034:409:000000000-BFKT7:1:2111:14679:19664 1:N:0:25
AAAGTCGAGGTGCCTAAAGTGGCAACCCAGACTATG
+
BBBBBFBBBBABGGGGGGGGGGGHHHHGGHHGHBB5
@M02034:409:000000000-BFKT7:1:2111:22426:19674 1:N:0:25
AAAGTCGAGGTGCCTAAAGTGGCAACCCAGACTGGGTATGGTGTTGGTGGTGTAGAGCTTCCTGTAGCCGCATGGCGTTCGTACTTAAATATGGAACTAACCATTCCAATTTTCGCTGTCTCTTATACACATCTCCGAGCCCACGAGACT
+
AAAAAFABBBAAGGGGGFGGGGGFHDGEFHHGHHHHFGHHHGHHGHHFFGEFGGGEFFGHHHHHGHHHHGFEFEHGGEGFFEBGHHHGHFFHHHBFGHGHFFHHHHHFHHHHHFEGGGFHDFGGGHHHFGHHGHHHGGGCGGHEGGGGGH
@M02034:409:000000000-BFKT7:1:2111:28893:19675 1:N:0:25
AAAGTCGAGGTGCCTAAAGTGGCAACCCAGACTCGTCATCGGGTTGGTGGTGTAGAGCTTCCTGTAGCCGCATGGCGTTCGTACTTAAATATGGAACTAACCATTCCAATTTTCGCTGTCTCTTATACACATCTCCGAGCCCACGAGACT
+
BBBBBFBB@BBBGGGGGGGGGGGHHHHGGHHGH3FGGHFHHGGGFEGGGGGGHHHHHHFHFHHHHHHGHGGGEGHHGGGGGFHHHHFHBGGHHFFFFHFEGFHGHHHHHGHHHHGGGGGFHHHHGHHHHGHGHHGHG/C?FEHEDF?EGH
@M02034:409:000000000-BFKT7:1:2111:14377:19675 1:N:0:25
AAAGTCGAGGTGCCTAAAGTGGCAACCCAGACTTCTACTAGTGTTGGTGGTGTAGAGCTTCCTGTAGCCGCATGGCGTTCGTACTTAAATATGGAACTAACCATTCCAATTTTCGCTGTCTCTTATACACATCTCCGAGCCCACGAGACT
+
BABBBFBBDBAACGGFGGGGGGGHHHHGGHHGHGHHHHHGHHFHHHHEFGEFGGHFGFHHHHHHHHHHHGGGGGHHEEEFFEGHHGHHHHFHHHFHGHHHHFHHHHGGHHHHHHGGGGEHHHHGFHHHFHHHGHFFDCGGGGHGG@DGGH
@M02034:409:000000000-BFKT7:1:2111:15660:19676 1:N:0:25
AAAGTCGAGGTGCCTAAAGTGGCAACCCAGACTCCGGCGTTTGTTGGTGGTGTAGAGCTTCCTGTAGCCGCATGGCGTTCGTACTTAAATATGGAACTAACCATTCCAATTTTCGCTGTCTCTTATACACATCTCCGAGCCCACGAGACT
+
CCCCBFCCCCAAGGGGGGGGGGGHHHHGGHHGHHHGGGGFGGGHHHGEGGFFGBHDGHHHFHHHHHHHHGGGGGHHGGGGGGHHHHHGHHHHHGDFGHHHHHHHHHHHHHHHHBDGGGGGHGHHHHHGFHHHHGGHGCCCFGHGGGGGGH
@M02034:409:000000000-BFKT7:1:2111:28911:19677 1:N:0:25
AAAGTCGAGGTGCCTAAAGTGCCAACCCAGAATCGTCATCG
+
A?A1AF?A?AAACGGGGGGGG1F1EC00FGC0A1BAA0A2B
@M02034:409:000000000-BFKT7:1:2111:15642:19679 1:N:0:25
AAAGTCGAGGTGCCTAAAGTGGCAACCCAGACTCCGGCGTTTGTTGGTGGTGTAGAGCTTCCTGTAGCCGCATGGCGTTCGTACTTAAATATGGAACTAACCATTCCAATTTTCGCTGTCTCTTATACACATCTCCGAGCC
+
AAAAAD?A@1>1BBBEGBGGG1EF1AF?EACFHCHGGGGEGE/AFGE/EEEE/B1FFHHGFCGGFG2@FGGCEEHFE/EFG?>?GGGH1FGFDBGFFFBFFGFGHFEBGBFHGFCCCCAGHGFHDBFG2@@1<F1@/>A/C
@M02034:409:000000000-BFKT7:1:2111:26758:19679 1:N:0:25
AAAGTCGAGGTGCCTAAAGTGGCAACCCAGACTACTTGGTCGGTTGGTGGTGTAGAGCTTCCTGTAGCCGCATGGCGTTCGTACTTAAATATGGAACTAACCATTCCAATTTTCGCTGTCTCTTATACACATCTCCGAGCCCACGAGACT
+
BBBBBFBBBBABGGGGGGGGGGFHFFG2FHHGHFGHHHHHHGGGFGGGGGEFHGGHHHHHHGGHHHHHGGGFFGHGEEGGFGFEGHFHHGEHHGEHGHHFGGFHHHGFFHHHHGGGGGFGHHHHFGGFFFHHFGFHE?BFDGHGC@@DDG
@M02034:409:000000000-BFKT7:1:2111:12778:19692 1:N:0:25
AAAGTCGAGGTGCCTAAAGTGGCAACCCAGACTAATCCGAATGTTGGTGGTGTAGAGCTTCCTGTAGCCGCATGGCGTTCGTACTTAAATATGGAACTAACCATTCCAATTTTCGCTGTCTCTTATACACATCTCCGAGCCCACGAGACT
+
A@ABAFCBDAACGGGGGGGGEGFHHHFGFHFBFHHHHGGGABGDGGHEEEFGGHGGFGHHBGHHGGGHHEGEGEFHGGGGGFFHGHHHDGHHGHFEFGFFFFFBFFGFFHHHHGEAGGFHHBGHFHGHFGHGBHFDFC/@FGHGGGGDDH
@M02034:409:000000000-BFKT7:1:2111:28661:19700 1:N:0:25
AAAGTCGAGGTGCCTAAAGTGGCAACCCAGACTGGTTGGAGTGTTGGTGGTGTAGAGCTTCCTGTAGCCGCATGGCGTTCGTACTTAAATATGGAACTAACCATTCCAATTTTCGCTGTCTCTTATACACATCTCCGAGCCCACGAGAC
+
A>>AAFAABBABGGFGGGGBFGFCFGGGGCGGFHGGEEECHFGGGHGFGFAFGGHFGGHHHFHFGFFHHGGFGEHGEEGGFE2?GGGFHHHHHHHHFGHGCGFHHBGFGGHHHFGDGGGFFDGGGHHHGFHHHGHFEB/BFGHGGGGGG
@M02034:409:000000000-BFKT7:1:2111:10938:19700 1:N:0:25
AAAGTCGAGGTGCCTAAAGTGGCAACCCAGACTAAGACTTCTGTTGGTGGTGTAGAGCTTCCTGTAGCCGCATGGCGTTCGTACTTAAATATGGAACTAACCATTCCAATTTTCGCTGTCTCTTATACACATCTCCGAGCCCACGAGACT
+
CCDDCFCCCCCCGGGGGGGGGGGHHHHGGHHGHBGG3B5DF5FFGHHBFFFGHFHHFHHHHHHHHHHFHGGGGGHFGGGGGGHHHHHGHHHGHHGFGHEFGAFGHFHHHHHHHGGGGGGGFHHHHHHHHFHHHHHFF?CGGGHGGGGGGH
@M02034:409:000000000-BFKT7:1:2111:28642:19702 1:N:0:25
AAAGTCGAGGTGCCTAAAGTGGCAACCCAGACTGGGTGGAGTGTTGGTGGTGTAGAGCTTCCTGTAGCCGCATGG
+
CCCCCFBCCCBBGGGGGGGGGGGHHHHGGHGD33A2BEEEGFHHBHA1B1EFA3F555BF5BA55555B>E0EEE
@M02034:409:000000000-BFKT7:1:2111:12764:19704 1:N:0:25
AAAGTCGAGGTGCCTAAAGTGGCAACCCAGACTAATCCGAATGTTGGTGGTGTAGAGCTTCCTGTAGCCGCATGGCGTTCGTACTTAAATATGGAACTAACCATTCCAATTTTCGCTGTCTCTTATACACATCTCCGAGCCCACGAGACT
+
BABCAFBCCCBAGGGGGGGGGGGHHHHGGGGFHHHHHHGGEFHGHHHFFGFGHHHHHHHHHHHHGGHHHGGEEGHHGGGGGGHHHHHHHHGHHHHGGHHHHHGHHHHHHHHHHEFGGGGHHHHHGHHHHGHHHHHGGB@CDGHGGDGGGH
@M02034:409:000000000-BFKT7:1:2111:20318:19704 1:N:0:25
AAAGTCGAGGTGCCTAAAGTGGCAACCCAGACTATTCAGATTGTTGGTGGTGCAGAGGTTGCTG
+
BBCCCFCCCCCBGGGGGGGGGGGHHHHGGHHGHGF555A55DGG5G222AE133D511B22BBA
@M02034:409:000000000-BFKT7:1:2111:21308:19706 1:N:0:25
AAAGTCGAGGTGCCTAAAGTGGCAACCCAGACTCATGCGAAGGTTGGTGGTGTAGAGCTTCCTGTAGCCGCATGGCGTTCGTACTTAAATATGGAACTAACCATTCCAATTTTCGCTGTCTCTTATACACATCTCCGAGCCCACGAGACT
+
BBCCCFCCCBABGGGGGGGFGGGHHHHGGGHGHHFHHGGGEFG3FGEEFGFFFFHBHHHHGHHHHGFFHFG0EFHF@EEGGF?GHHHFFHHEFH33FHFHFEFGGFHFHGHGHBEFEEBGGHHBGDDBDCHBGFHFGFGGGFFFC@?EGH
@M02034:409:000000000-BFKT7:1:2111:13118:19707 1:N:0:25
AAAGTCGAGGTGCCTAAAGTGGCAACCCAGACTTTTTTTCGGGTTGGTGGTGTAGAGCTTCCTGTAGCCGCATGGCGTTCGTACTTAAATATGGAACTAACCATTCCAATTTTCGCTGTCTCTTATACACATCTCCGAGCCCACGAGACT
+
CCCCCFCBBB2AFGGGGGGGGGGHHHHGGHHGHHHHHGGHGGGEFFGGGGGGHHGDGGHHHHHHGGHHHGGGGGHHGGGGGGHHHHHHHHHHHGFFHHGGHHFHHHHGHHHHHDFGGGFHHGHHHHHHHGHFHHHHG?DGGGHGGGGDDH
@M02034:409:000000000-BFKT7:1:2111:12255:19711 1:N:0:25
AAAGTCGAGGTGCCTAAAGTGGCAACCCAGACTCAGGCTGAGGTTGGTGGTGTAGAGCTTCCTGTAGCCACATGGCGTTCGTACTTAAATATGGAACTAACCATTCCAATTTTCGCTGTCTCTTATACACATCTCCGAGCCCACGAGACT
+
AABBAFCCCCBBGGGGGGGGGGGHHHHGGHHGHHHHHHHHFGGGHHGFEFEGHHHHHHHHHHHHHGHGGFHHGHHHGGGGGGHHHHHHHHHGHHHFHHGHHHFHHFFHHHHHHFGGGGGHHHHHHHGHGHHHHHHGGCFCGGHGGCCGGH
@M02034:409:000000000-BFKT7:1:2111:3792:19713 1:N:0:25
AAAGTCGAGGTGCCTAAAGTGGCAACCCAGACTAAGAGGAAGGTTGGTGGTGTAGAGCTTCCTGTAGCCGCATGGCGTTCGTACTTAAATATGGAACTAACCATTCCAATTTTCGCTGTCTCTTATACACATCTCCGAGCCCACGAGA
+
ABA?AF3ADD>AGGGGFFGGFGFHFGHFFHHGGFH3AF22B2AFB22B11BBBBGA5DBBEFFEGFGHFFCGFEFBEEFF?BBB?BB3BD@FGF@GGHBG3CF3GFFFBGFHH?EFGAEEGBHHHGBDFGHHCGFFE/>BCCGFC//A
@M02034:409:000000000-BFKT7:1:2111:7592:19718 1:N:0:25
AAAGTCGAGGTGCCTAAAGTGGCAACCCAGACTGCGCATGCTGTTGGTGGTGTAGAGCTTCCTGTAGCCGCATGGCGTTCGTACTTAAATATGGAACTAACCATTCCAATTTTCGCTGTCTCTTATACACATCTCCGAGCCCACGAGACT
+
BBBABF?ABDAAGGGGGGGGGGGHGHHGGHHFFHHECGGGGHFHH3CEF1EFEGHDBFHHFHFHHHHHHGGGFFGFGEEFEE?CGGGBEGGGHH3@FGGFFFDHFEHHFGHHHHGGGFGFHFGHHHGGGBDGFHHF?BDFFGHGGC@DFH
@M02034:409:000000000-BFKT7:1:2111:15117:19724 1:N:0:25
AAAGTCGAGGTGCCTAAAGTGGCAACCCAGACTCTTGGGGCTGTTGGTGGTGTAGAGCTTCCTGTAGCCGCATGGCGTTCGTACTTAAATATGGAACTAACCATTCCAATTTTCGCTGTCTCTTATACACATCTCCGAGCCCACGAGACT
+
AAAAAFBBB?AAGGGGGGGGGGGHGHHGGHHGH3FBAGAE2EEGHHHGFGEFFFHHHHHHGHHHHHHHHGGCGGHHGFGGGEHHHHHHFHEGHHHGHGHHFHHHFHFHHHFHHHGGGGGFHGHHFHFFFFHFHHG2ECFCGGFGGGGDGD
@M02034:409:000000000-BFKT7:1:2111:25685:19725 1:N:0:25
AAAGTCGAGGTGCCTAAAGTGGCAACCCAGACTCTTCATGAGGTTGGTGGTGTAGAGCTTCCTGTAGCCGCATGGCGTTCGTACTTAAATATGGAACTAACCATTCCAATTTTCGCTGTCTCTTATACACATCTCCGAGCCCACGAGACT
+
AABCCFABBCBBGGGGGGGGGGGHHHHGGHHGHGFFHHGHDGGFFGG2FEEFFGGDGHHHDGHHFFFGDEGGGGGCEEEGGFFEHHHDHHGFGGD3GHHHGGFFGBHFHHHHHFEGGG<3GHHFFGFGHHHGHHHGD/BDG/CGCCDFFH
@M02034:409:000000000-BFKT7:1:2111:8579:19731 1:N:0:25
AAAGTCGAGGTGCCTAACGTGGCAACCCAGACTGAGGGTGTTGTTGGTGGTTGAGAGCTTCCTGTAGCCGCATTGCGTTC
+
>3AA>BA>A2>>FGGB442BAEEGHFBEFEHFHCGF22BA2BA21BA11AA11ABACAB35BAB5DDDBBEEE13B1B>B
@M02034:409:000000000-BFKT7:1:2111:6091:19732 1:N:0:25
AAAGTCGAGGTGCCTAAAGTGGCAACCCAGACTACTAAGCGTGTTGGTGGTGTAGAGCTTCCTGTAGCCGCATGGCGTTCGTACTTAAATATGGAACTAACCATTCCAATTTTCGCTGTCTCTTATACACATCTCCGAGCCCACGAGAC
+
BCCBCFBCBCAAGGGGGGGGGGGHHHHGGHHGHHHHHHHB2BEEGHHEGDFBFGHDBFHHHHHHHHHHHGGGGGHHGEEFGE2?GGGGHHFGHBFBGFHHHHHHHHHHGHHHHGGGGAFBGFHFDGDGFGHHFHHGG<BCFGHGG@@ED
@M02034:409:000000000-BFKT7:1:2111:18270:19732 1:N:0:25
AAAGTCGAGGTGCCTAAAGTGGCAACCCAGACTAGGTCTAAGGTTGGTGGTGTAGAGCTTCCTGTAGCCGCATGGCGTTCGTACTTAAATATGGAACTAACCATTCCAATTTTCGCTGTCTCTTATACACATCTCCGAGCCCACGAGACT
+
AABBAFABBBBBGGGGGGGGGGGHHHHGGHHGHHHHHHHHHHHHHHGEFGEFFGHFHHHHHHHHGHHHGGGFGEFFGEFGFEFHHHHHHHHHHHGHFHFFGGHHFFHGHHHHHGGGGGGHHHHFGHHHGGHHHHHGG?DCDGGGGGGGGH
@M02034:409:000000000-BFKT7:1:2111:28336:19736 1:N:0:25
AAAGTCGAGGTGCCTAAAGTGGCAACCCAGACTAATAAGAAGGTTGGTGGTGTAGAGCTTCCTGTAGCCGCATGGCGTTCGTACTTAAATATGGAACTAA
+
AA1AA@AADD1>1BBFFDGAB1FGCA0EAFFFFHFFF2FA1FGFHF?AFE/FGBGBG1FH1BFG1AF2BA/>EFA0>?E/?/BC>GF1BGBFGG111GBF
@M02034:409:000000000-BFKT7:1:2111:15502:19738 1:N:0:25
AAAGTCGAGGTGCCTAAAGTGGCAACCCAGACTCCTGCTCAGGTTGGTGGTGTAGAGCTTCCTGTAGCCGCATGGCGTTCGTACTTAAATATGGAACTAACCATTCCAATTTTCGCTGTCTCTTATACACATCTCCGAGCCCACGAGACT
+
CCCCCFACBCAAGGGGGGGGGGGHHHGGGHHGHHHHHHHHHHHGGHGEFGEFHHHEHHHHFHHHHHHGHGGCFGHHGEGGGGHHHHHGHHHHHHFGHHGHHHHHHHGHHHHHHEGGGGGGHGHHHHHHHHHHHHHHGDGGGGHGGGGGGH
@M02034:409:000000000-BFKT7:1:2111:28318:19739 1:N:0:25
AAAGTCGAGGTGCCTAAAGTGGCAACCCAGACTAATAAGAAGGTTGGTGGTGTAGAGCTTCCTGTAGCCGCATGGCGTTCGTACTTAAATATGGAACTAACCATTCCAATTTTCGCTGTCTCTTATACACATCTCCGAGCCCACGAGACT
+
ABBCBFCCCCCCGGGFFGGGGGGHHHHGGGHGHHHHHHHHHHHGHHGEGGGFGHHGHHHHHHHHHHHHHGGGGGGHGGGGGGHHHHHGHHHHHHHGHHFHGHFHFGHHHHHHHHGGGGGHFHHHFHHHHHHGFHHHGCDDGFHGCCCGCH
@M02034:409:000000000-BFKT7:1:2111:8595:19739 1:N:0:25
AAAGTCGAGGTGCCTAAAGTGGCAACCCAGACTGAGTTTGTTGTTGGTGGTGTAGAGCTTCCTGTAGCCGCATGGCGTTCGTACTTAAATATGGAACTAACCATTCCAATTTTCGCTGTCTCTTATACACATCTCGAGCCCACGAGACTA
+
AABAAFBBBBABGGGGGGGGGCFGHHHFGHGGFHHHHHHHHHHHHHHGGGEFGHHHHFHHHHHHHHHHHGGGGGHHGEFGGGFHHHHGHHHHHHHGHHHGHHDGHHHFHHHHHGGEGDEFFHHHHHHHFHHFHFHHHGGGEFFFG?EEGF
@M02034:409:000000000-BFKT7:1:2111:12712:19740 1:N:0:25
AAAGTCGAAGGTGCCTAAAGTGGCAACCCAGACTCTGCGTCAGGTTGGTGGTGTAGAGCTTCCTGTAGCCGCATGGCGTTCGTACTTAAATATGTAACTAACCATTCCAATTTTCGCTGTCTCTTATACACATCTCCGAGCCCACGAGA
+
>?AB>BAA>A?4BFFEGFF4BBBEGAFGGFAGFHHHGHGBAAAEDBBE1BEABB3ADDBBBFHHGGHHG3EE?EEGB/EEGDE21?BFGFE4FB44BBDD?BF?BGGFFBGHHHGF?EFGFGFGHFGHFFHDHFGHHGF?DDFHGGG?C
@M02034:409:000000000-BFKT7:1:2111:16377:19741 1:N:0:25
AAAGTCGAGGTGCCTAAAGTGGCAACCCAGACTGATCCGCCGGTTGGTGGTGTAGAGCTTCCTGTAGCCGCATGGCGTTCGTACTTAAATATGGAACTAACCATTCCAATTTTCGCTGTCTCTTATACACATCTCCGAGCCCACGAGACT
+
CCCCCFCBBCABGGGFGGGGGGGHHHHGGHHGHHHHGHHFGGGGGGGGFGEFFFGFHHHHHHHFHGHHHGGGGGHHGEGFFEGHHHHGHHHHHHGHHHHGHHHHHHHHGHHHHHGGGGGHHHHHHHHHHFHHHHGFDCGGCFGGGGGGGH
@M02034:409:000000000-BFKT7:1:2111:10877:19749 1:N:0:25
AAAGTCGAGGTGCCTAAAGTGGCAACCCAGACTCGGAAGCTTGTTGGTGGTGTAGAGCTTCCTGTAGCCGCATGGCGTTCGTACTTAAATATGGAACTAACCATTCCAATTTTCGCTGTCTCTTATACACATCTCCGAGCCCACGAGACT
+
BBBBBFBBDBAAGGGGGGGGGGGHHHHGGGHGHHGGGGGHHGHHHGHGGGFFFFHHHGHHHHHFGHHGHGGGGGHHGEEFEEGHHHFGHHFGHHHHGHDGHHHHHHGHHHHHGHGGGGGGHHHHHHGHHHHFHHHBGCDCFGHGGCDGDH
@M02034:409:000000000-BFKT7:1:2111:16363:19755 1:N:0:25
AAAGTCGAGGTGCCTAAAGTGGCAACCCAGACTGATCCGCCGGTTGGTGGTGTAGAGCTTCCTGTAGCCGCATGGCGTTCGTACTTAAATATGGAACTAACCATTCCAATTTTCGCTGTCTCTTATACACATCTCCGAGCCCACGAGACT
+
AABAAFAADBABGGGGGGGGGGGHFHHGGHHGHHHHGHF2EEFGGGGGF1EFGGHFEBGHFGGFHGHGEEGCFEF1E>EGFEGHEHHFEFFGGB3?GHHHC03FGGHGFHHHHHFGGGGGHEHHHHHHHGHHHHGHGGCDFFHGC-AFGH
@M02034:409:000000000-BFKT7:1:2111:3482:19761 1:N:0:25
AAAGTCGAGGTGCCTAAAGTGGCAACCCAGACTACTGA
+
>3AAAFAA>A>ACGGGGGGFBBFHHHHEAGDFH3F535
@M02034:409:000000000-BFKT7:1:2111:17720:19766 1:N:0:25
AAAGTCGAGGTGCCTAAAGTGGCAACCCAGACTAGGCTTCCGGTTGGTGGTGTAGAGCTTCCTGTAGCCGCATGGCGTTCGTACTTAAATATGGAACTAACCATTCCAATTTTCGCTGTCTCTTATACACATCTCCGAGCCCACGAGACT
+
AABB>DAABDCCGGGGFGGGGGGGHHHGGHHGHHHHHHHHHGGGGGGGGGGGHHHHGHHGHHHHHHHGGGGEEEHHGGGEGFHHHHHGHHHHHH3DGHFGCGFFHGFGFHHHHHGGGGGGFFHHFHHHEGFHFHGFF@G?DFHFGFCFGH
@M02034:409:000000000-BFKT7:1:2111:15271:19771 1:N:0:25
AAAGTCGAGGTGCCTAAAGTGGCAACCCAGACTAAGTGGATTGTTGGTGGTGTAGAGCTTCCTGTAGCCGCATGGCGTTCGTACTTAAATATGGAACTAACCATTCCAATTTTCGCTGTCTCTTATACACATCTCCGAGCCCACGAGACT
+
ABBA>FAABBBBGGGGGGGGGGGHBGGGGHGGHCHGGHHHHHGGFGEEFGEFGHHGHHFHHHHHHHHGHGGGGGHHGFFGGGBGHHGGHF4GGEBFHHHFHHHHFHFHBGHHHBEFGGFFFFHGEHFHG2FHGBBDGCC@DEHGGGGGGH
@M02034:409:000000000-BFKT7:1:2111:11367:19771 1:N:0:25
AAAGTCGAGGTGCCTAAAGTGGCAACCCAGACTGATACTCGGGTTGGTGGTGTAGAGCTTCCTGTAGCCGCATGGCGTTCGTACTTAAATATGGAACTAACCATTCCAATTTTCGCTGTCTCTTATACACATCTCCGAGCCCACGAGACT
+
A3A?AFBADB>ABGGGGFGGGFFFHHHFDHHGHHHHHGHHCFGFFAEEEGEBGGHGHGHHHHHGHHFHHGGGGEHHGGGGFFFHHHHBGHFEHHHHGGHGHHHHHGHHHHFHGHGGFEEEHHHHHHGHHGGGHHHHGGGCCEHGGGGGGH
@M02034:409:000000000-BFKT7:1:2111:11802:19780 1:N:0:25
AAAGTCGAGGTGCCTAAAGTGGCAACCCAGACTTCGCATCATGTTGGTGGTGTAGAGCTTCCTGTAGCCGCATGGCGTTCGTACTTAAATATGGAACTAACCATTCCAATTTTCGCTGTCTCTTATACACATCTCCGAGCCCACGAGACT
+
BABABFBABDABGGGGGGGGFGGHHHHGGHGGHHHGGGGGHHBHGHHEFGGBGFFHGHHHHHHHHGHHHGGGGGHHGGGGGEGFHH4@GHFHHFHHHHHGHHGHHHHHHHHHHFGGGGGGHHHHGHHHFHHHHHHGG/CDGGHGGGGGGH
@M02034:409:000000000-BFKT7:1:2111:15711:19781 1:N:0:25
AAAGTCGAGGTGCCTAAAGTGGCAACCCAGACTGATAAGGTGGTTGGTGGTGTAGAGCTTCCTGTAGCCGCATGGCGTTCGTACTTAAATATGGAACTAACCATTCCAATTTTCGCTGTCTCTTATACACATCTCCGAGCCCACGAGAC
+
CCCCBFBBBCBCGGGGGGGGGGGHHHHGGGHGHBGH5DGF53FFFGGGGGGFHHHGHHHHHHHHHHHHHGGGGGHHGGGGGGHHHHHHHHFHHHHHHHHHHHHHHHHHFHHHHFGGGGGHHHHHGHHHHHHHHHHHGGGGGGHGC/@EF
@M02034:409:000000000-BFKT7:1:2111:24903:19782 1:N:0:25
AAAGTCGAGGTGCCTAAAGTGGCAACCCAGACTAGGCCGGTTGTTGGTGGTGTAGAGCTTCCTGTAGCCGCATGGCGTTCGTACTTAAATATGGAACTAACCATTCCAATTTTCGCTGTCTCTTATACACATCTCCGAGCCCACGAGACT
+
BABBBFABDB?A4FGGGGGGGGGGFEHGFEHECFBAGHGGAAAEHFFECD1FGFFAGDGFHEHHHHHEEFC0>EGHE>E1EE1EFFFFGGFHGE3?BEFHHFHHHHHEBFHHHGCDEDBDFHHHHBB2?1GHFHF1<>/>@CEF<?-<CH
@M02034:409:000000000-BFKT7:1:2111:18162:19782 1:N:0:25
AAAGTCGAGGTGCCTAAAGTGGCAACCCAGACTTATGAGAATGTTGGTGGTGTAGAGCTTCCTGTAGCCGCATGGCGTTCGTACTTAAATATGGAACTAACCATTCCAATTTTCGCTGTCTCTTATACACATCTCCGAGCCCACGAGACT
+
CCCCCFCCCBAAGGGGGGGGGGGHHHHGGHHGHHHHHHHHHHHHHHHEGGEFFGHFHFHHHHHHGHHHHGGGGGHHGFGGGGFHHHHHHGHHHHHHHHHHHHFHHHGHHHHHHGFGGFFHHHHHHHHHGHFGHHHGGBGGGGHGGFGGGH
@M02034:409:000000000-BFKT7:1:2111:15730:19783 1:N:0:25
AAAGTCGAGGTGCCTAAAGTGGCAACCCAGACTGATAAGGAGGTTGGTGGTGTAGAGCTTCCTGTAGCCGCATGGCGTTCGTACTTAAATATGGAACTAACCATTCCAATTTTCGCTGTCTCTTATACACATCTCCGAGCCCACGAGACT
+
A33AAFBBBBAAGGGGGGFGGGGHHHHCGHHGGGGHHHHHFHG2FGGGGG1FGFHFFHHHHHHHHGHFHGGEGGHHGEGGEEFHHHBGHHBGHHBFFFGHHGGHFHHFHHHHHHGFDDAGHHHFHHGGHFGFHHFHGG/<CFHFGCGGGH
@M02034:409:000000000-BFKT7:1:2111:16394:19783 1:N:0:25
AAAGTCGAGGTGCCTAAAGTGGCAACCCAGACTAAGACTAGTGTTG
+
BBBBAFABBBBBGGGGFFGGGGGHHHHGGGA233FG3AF33DFG5G
@M02034:409:000000000-BFKT7:1:2111:15654:19784 1:N:0:25
AAAGTCGAGGTGCCTAAAGTGGCAACCCAGACTGCGGCGAATGTTGGTGGTGTAGAGCTTCCTGTAGCCGCATGGCGTTCGTACTTAAATATGGAACTAACCATTCCAATTTTCGCTGTCTCTTATACACATCTCCGAGCCCACGAGACT
+
BBBBBFBBBBAACGGGGGGGGGGGHHHGFGHGHHHGGGGGGGHHHHHGGGGFGHHFHHHHHHHHHGHHGGGGGGHHGFGGFFGHHHHHHHGHHGFGHHHHHHHHHHHHHHHHHHGGGGDHHHHHHHHHGHHHHHHHG@GGGFHGFCDG.G
@M02034:409:000000000-BFKT7:1:2111:17727:19785 1:N:0:25
AAAGTCGAGGTGCCTAAAGTGGCAACCCAGACTAGGCTTCCGGTTGGTGGTGTAGAGCTTCCTGTAGCCGCATGGCGTTCGTACTTAAATATGGAACTAACCATTCCAATTTTCGCTGTCTCTTATACACATCTCCGAGCCCACGAGACT
+
AAB@BFBA@DAAGGFGGGGF5GFHHHHGGCEFHHHHHHHGHGGGEEEEEGGFHHEFDGHHHFHHHFFGHFGEEFHHGGGGGGFHHGF3@GBG4GFHHHBFFHFHHHFFBGGHHG?EGCGHHEHFFG2BBFBCGHHF?/DG/FGG?D?EGH
@M02034:409:000000000-BFKT7:1:2111:2686:19794 1:N:0:25
AAAGTCGAGGTGCCTAAAGTGGCAACCCAGACTCCTCC
+
BBBBBFBBBBBBGGGGGGGGGFGHGHHGGGHGHHFG2B
@M02034:409:000000000-BFKT7:1:2111:6917:19794 1:N:0:25
AAAGTCGAGGTGCCTAAAGTGGCAACCCAGTCT
+
>3>AAD?A>>2>BGGGGGGFFBFB4AG22A335
@M02034:409:000000000-BFKT7:1:2111:27724:19810 1:N:0:25
AAAGTCGAGGTGCCTAAAGTGGCAACCCAGACTAAGAAGAAGGTTGGTGGTGTAGAGCTTCCTGTAGCCGCATGGCGTTCGTACTTAAATATGGAACTAACCATTCCAATTTTCGCTGTCTCTTATACACATCTCCGAGCCCACGAGACT
+
BCBCBFCCBCABGGGGGGGGGGGFHHHGGHGFHHHHHHHHHHHHHHGGFGEFGFHFHHHHHHHHEFHHFFFFGEHGEEGFFEBGHHHFHHGFGHGHHHFGHHFFFHGGHHHHHFGEGGFGHHHHGHHHFHHHHHHGE@C<CAGGGGGGGE
@M02034:409:000000000-BFKT7:1:2111:17637:19815 1:N:0:25
AAAGTCGAGGTGCCTAAAGTGGCAACCCAGACTTCGTCTTATGTTGGTGGTGTAGAGCTTCCTGTAGCCGCATGGCGTTCGTACTTAAATATGGAACTAACCATTCCAATTTTCGCTGTCTCTTATACACATCTCCGAGCCCACGAGACT
+
AAAABFBBDBABGGGGGGGGGGGGHHHGGHHGHHGGHGHGHHHHHHHGGGEFFGHH5EGHHHHHHFHHHGGCGGHHGGGGGGHHGHHFHHFHHHGHHHHGHGHHHHGHHHGHHGGGGGFFHHHHHHHHGGHGHHFHGDFF?EHGGGGGGH
@M02034:409:000000000-BFKT7:1:2111:6252:19817 1:N:0:25
AAAGTCGAGGTGCCTAAAGTGGCAACCCAGACTAATTTGTTGGTTGGTGGTGTAGAGCTTCCTGTAGCCGCATGGCGTTCGTACTTAAATATGGAACTAACCATTCCAATTTTCGCTGTCTCTTATACACATCTCCGAGCCCACGAGACT
+
>3AA3DAAB@BBGGGGGGGGGGGHHHFGGHHGHGHHA5DBBFGE2EFEEGEGAGGFHGHCBGGHGFGGHGGEGEGGGGGGGGHGGHHHGHHHGHFBGFFFFGBGHFGFFHHHHHGGGGGHHGHHFFFGHFHHGHFHGCCGGGHGGGGEGG
@M02034:409:000000000-BFKT7:1:2111:26925:19818 1:N:0:25
AAAGTCGAGGTGCCTAAAGTGGCAACCCAGACTTCTACTACGGTTGGTGGTGTAGAGCTTCCTGTAGCCGCATGGCGTTCGTACTTAAATATGGAACTAACCATTCCAATTTTCGCTGTCTCTTATACACATCTCCGAGCCCACGAGACT
+
BBBBBFBBBBBBGGGGFGGFGGGHHHHGGHHGHHHHHHHHHGGFFGGGFGEAABGFGGHHHHGHHFHHHGGGGGGFGEGGGGHHGGGHFHHFGFDFFGFFGG3FHGHHHHHHHGFGGGEGFHHHGHGHGHHHHGGGEB/@DEEGGFGDGH
@M02034:409:000000000-BFKT7:1:2111:3537:19819 1:N:0:25
AAAGTCGAGGTGCCTAAAGTGGCAACCCAGACTCCGTCTCCGGTTGGTGGTGTAGAGCTTCCTGTAGCCGCATGGCGTTCGTACTTAAATATGGAACTAACCATTCCAATTTTCGCTGTCTCTTATACACATCTCCGAGCCCACGAGACT
+
AAAAAFABBCBBGGGGGGGGFGGHHFFEGHHGFHHEABGHFFCEEECACEEFGDGFFFFGF3FFFFGFGEEEEEG1>EE1AE?CFBGHHHHHFH?3CGHG3F3BEBDFHHHHHHGGGGGHHHHHFHHHGHHGHHHFD?FFFFHGGGCGGH
@M02034:409:000000000-BFKT7:1:2111:6801:19827 1:N:0:25
AAAGTCGAGGTGCCTAAAGTGGCAACCCAGACTGAGAATCA
+
ABBAAFBBDBABGGGGGGGGFFGHHHGGGHDFFHF3GH355
@M02034:409:000000000-BFKT7:1:2111:10577:19828 1:N:0:25
AAAGTCGAGGTGCCTAAAGTGGCAACCCAGACTAAGAATCAGGTTGGTGGTGTAGAGCTTCCTGTAGCCGCATGGCGTTCGTACTTAAATATGGAACTAACCATTCCAATTTTCGCTGTCTCTTATACACATCTCCGAGCCCACGAGACT
+
BBBBBF?AAD>AGGGGGGGGGGGGHHHGGHHGHHHHHHHHHGHGFGGGFGABFFHHHHHGHHHHHHHHHGGGGGHHGEEFEGHHHHGGHHGHHGHHHHGFHGHHHHGHHHHHHHGGGGEGHFHHGHGHGHHHHHHHGGGGGEHGGGFDGH
@M02034:409:000000000-BFKT7:1:2111:18357:19828 1:N:0:25
AAAGTCGAGGTGCCTAAAGTGGCAACCCAGACTAAGGAGAAGGTTGGTGGTGTAGAGCTTCCTGTAGCCGCATGGCGTTCGTACTTAAATATGGAACTAACCATTCCAATTTTCGCTGTCTCTTATACACATCTCCGAGCCCACGAGACT
+
BBCCCFBBCCABGGGGFGGFGGGHHHHGGHGFHHHHHHHHHHHHHHGFGGEFFGGFHHHHHHHGGHHGHGGGGGHHGGGGEEGFGHHGFHGGHHFGHHHHGHHHGHHHHHHHHHFGGGGHHHHHHHGHFHHHHHHHGC?CFEHGGGGGGH
@M02034:409:000000000-BFKT7:1:2111:15143:19830 1:N:0:25
AAAGTCGAGGTGCCTAAAGTGGCAACCCAGACTTTTTCTTTTGTTGGTGGTGTAGAGCTTCCTGTAGCCGCATGGCGTTCGTACTTAAATATGGAACTAACCATTCCAATTTTCGCTGTCTCTTATACACATCTCCGAGCCCACGAGACT
+
CCCCCFCCCCBBGGGGGGGGGGGHHHHGGHHGHHHHHHHHHHHHHHHGGGEFHHHHHHHHHHHHHHHHHGGGGGHHGGGGGGHHHHHGHHHHHHHGHHHGHHGHHHHHHHHHHHGGGGGHHHHHHHGHFHHHHHHHGCCFGGHGGGGGGH
@M02034:409:000000000-BFKT7:1:2111:13041:19830 1:N:0:25
AAAGTCGAGGTGCCTAAAGTGGCAACCCAGACTGTGAAGTAGGTTGGTGGTGTAGAGCTTCCTGTAGCCGCATGGCGTTCGTACTTAAATATGGAACTAACCATTCCAATTTTCGCTGTCTCTTCTACACATCTCCGAG
+
A>AA3DAABDBBGGGEFF4FFGGHHHHGGHHAGGBFEGG5DDDA5A2AAEEF1ADAAAB35BBBB5DDAEC0B11?>E??1B2BBFGFBFE@@D33FFDB3B3BFB?DDGFGHFE?E?EGHFHH3B441BFFHHFF//<
@M02034:409:000000000-BFKT7:1:2111:2561:19833 1:N:0:25
AAAGTCGAGGTGCCTAAAGTGGCAACCCAGACTTATTTGGTTGTTGGTGGTGTAGAGCTTCCTGTAGCCGCATGGCGTTCGTACTTAAATATGGAACTAACCATTCCAATTTTCGCTGTCTCTTATACACATCTCCGAGCCCACGAGACT
+
BBBBBFABBBABGGGGGGGGGGGHFHHGGHCFHHH55AAF2BEGEHE2A1BFF3G5F5BF5F5AA5A53AE0EEA1>?>E?E211FFG3FFFGF33B3FH303BF4F44BFHG4/EEE/3B4B?4B3FD2G2G3G2?/<B@FAC</<C/G
@M02034:409:000000000-BFKT7:1:2111:8740:19834 1:N:0:25
AAAGTCGAGGTGCCTAAAGTGGCAACCCAGACTAATAGTCATGTTGGTGGTGTAGAGCTTCCTGTAGCCGCATGGCGTTCGTACTTAAATATGGAACTAACCATTCCAATTTTCGCTGTCTCTTATACACATCTCCGAGCCCACGAGACT
+
BBBBAFBADBABGGGGGGGGGGGHFHHGGHHGHHHHGH5GGGHHHHHEFDEFGFHGHFHHHHHHHGHFHGGGGEHFGEGGFABFHHFGHHGHHGBFGGHFFGDGFHHGHHHHHGGGGGEFHGHHFHDHFHHHFHFHG@/CGEHGGCDGGG
@M02034:409:000000000-BFKT7:1:2111:3471:19841 1:N:0:25
AAAGTCGAGGTGCCTAAAGTGGCAACCCAGACTCTTCAGGAGGTTGGTGGTGTAGAGCTTCCTGTAGCCGCATGGCGTTCGTACTTAAATATGGAACTAACCATTCCAATTTTCGCTGTCTCTTATACACATCTCCGAGCCCACGAGACT
+
AAAAAFBBDDAAGGGFFGGGFFFFHHHGEHHGHG3D5DD33AE2BA2ECEEGH3G5E5EAFFHHEHFHHEG@E11FE?/?EEGHHHDGHH4GG333GFFGHFFGEGFDDGGHF4/EEAEGFFFG3FGGHEFFGHHBF/>CF<GAG@@EGH
@M02034:409:000000000-BFKT7:1:2111:18671:19842 1:N:0:25
AAAGTCGAGGTGCCTAAAGTGGCAACCCAGACTATGAATCGGGTTGGTGGTGTAGAGCTTCCCG
+
BBBBBFBBBBAAFFGGGGGGGGGHHHHGGHHGH3FGGFHH2EFHFGGEFGEFGGHGHGHHHH2A
@M02034:409:000000000-BFKT7:1:2111:28491:19844 1:N:0:25
AAAGTCGAGGTGCCTAAAGTGGCAACCCAGACTCTGTTTCTTGTTGGTGGTGTAGAGCTTCCTGTAGCCGCATGGCGTTCGTACTTAAATATGGAACTAACCATTCCAATTTTCGCTGTCTCTTATACACATCTCCGAGCCCACGAGACT
+
CCCCCFCCCCBCGGGGGGGGGGGHHGHGGHHGHHHHHHHHHHHHHHHGGGEFG3GGGHHHHGHHHHHHHGGGGGHHGFGGGEFHHHHHHHHHHHHHGHHHHHHHHHHHHHHHHHGGGGGHHGHHHHHHFFHHHHBDF/DGGGHGGGGGGH
@M02034:409:000000000-BFKT7:1:2111:13052:19847 1:N:0:25
AAAGTCGAGGTGCCTAAAGTGGCAACCCAGACTGGGAAGTAGGTTGGTGGTGTAGAGCTTCCTGTAGCCGCATGGCGTTCGTACTTAAATATGGAACTAACCATTCCAATTTTCGCTGTCTCTTATACACATCTCCGAGCCCACGAGACT
+
ABCCBFCCCCABGGGGFGGGGGGHHHHGGHHGHHHHHHGBGHHHHHGFFGFFHHHHHHHHHHHHHHHHHGGGGGHHGGGGGEGFHHHHHHHHHHHHHHHHHHHHHHHHHHHHHFGGGGGHHHHHHHHHGHHHHHGHGCFGGGHGGGGGGH
@M02034:409:000000000-BFKT7:1:2111:13439:19849 1:N:0:25
AAAGTCGAGGTGCCTAAAGTGGCAACCCAGACTAATAAGGGTGTTGGTGGTGTAGAGCTTCCTGTAGCCGCATGGCGTTCGTACTTAAATATGGAACTAACCATTCCAATTTTCGCTGTCTCTTATACACATCTCCGAGCCCACGAGACT
+
BBCCBFBBCCCCGGGGGGGGGGGHHHHGGHHGHHHHHHHHHHGGGHHGGGFFHHHGHHHHHHHHHHHHHGGFEGHHGGGGGGFHHHHHHHHHHHGHHHHHHHHHHHHHHHHHHHGGGGGFHHHHHHHHHHGHHHGHGGCCGGHGGGGGGH
@M02034:409:000000000-BFKT7:1:2111:3450:19855 1:N:0:25
AAAGTCGAGGTGCCTAAAGTGGCAACCCAGACTAAT
+
>3AA>BAADBBBGGGGFFGGFDFGHHHGFHHGH335
@M02034:409:000000000-BFKT7:1:2111:8655:19861 1:N:0:25
AAAGTCGAGGTGCCTAAAGTGGCAACCCAGACTAGGTGGCGTGTTGGTGGTGTAGAGCTTCCTGTAGCCGCATGGCGTTCGTACTTAAATATGGAACTAACCATTCCAATTTTCGCTGTCTCTTATACACATCTCCGAGCCCACGAGACT
+
AAABBFBBDBAAFGGGGGGGGGGHHHHGGHGGHHHGFGFHGEGGHHHGGGFFGHHGHHHHHHHFHHHHHGGGGGHHGFGGGGHHHHGGHHGHHHGHHHHFGHHHHHHHHHHHHHGGGGEFHHHHHHHGHHHHHHHGGFGGCEHGGCGGGH
@M02034:409:000000000-BFKT7:1:2111:13315:19862 1:N:0:25
AAAGTCGAGGTGCCTAAAGTGGCAACCCAGACTAAGAAGAAGGTTGGTGGTGTAGAGCTTCCTGTAGCCGCATGGCGTTCGTACTTAAATATGGAACTAACCATTCCAATTTTCGCTGTCTCTTATACACATCTCGAGCCCACGAGACTA
+
BBBBBFBBBB>AGGGGGGGGGGGGHHHGGHHGHGFHHHHHFFHHHFGGGGGFFGHGHHGHHFHHHHHHHGGGGGHHGGGGGGFHHHHHGHHHHGHHHHGFHFHHHHHHHHGHHHGGGFGGHHHHHHHHGHFHHHHHHGGGGHGGGGGGHG
@M02034:409:000000000-BFKT7:1:2111:13440:19866 1:N:0:25
AAAGTCGAGGTGCCTAAAGTGGCAACCCAGACTAACAAGGGGGTTGGTGGTGTAGAGCTTCCTGTAGCCGCATGGCGTTCGTACTTAAATATGGAACTAACCATTCCAATTTTCGCTGTCTCTTATACACATCTCCGAGCCCACGAGACT
+
BBBBBFBBBBBBGGGDGGGFGBFFHHHGGHHGG3B333AFC2EEEE?ECEABAFHHHGHFHHHGGHGHHGGGGEHHGEEFEEFHFFHFHHFFHHBB3BF?CGFFGHHHBGHFHDDDGDEDBGHGFHHHHHHGFHGFGDC?CGHGGCGGGH
@M02034:409:000000000-BFKT7:1:2111:19120:19870 1:N:0:25
AAAGTCGAGGTGCCTAAAGTGGCAACCCAGACTAGGCGTCGTGTTGGTGGTGTAGAGCTTCCTGTAGCCGCATGGCGTTCGTACTTAAATATGGAACTAACCATTCCAATTTTCGCTGTCTCTTATACACATCTCCGAGCCCACGAGACT
+
BCCCAFCCBBCCGGGGGGGGGGGHHHHGGHHGHHGHHGGGGGGFHHHGGGGGHHHHGGHHHHHHHHHHHGGGGGHHGGGGGGHHHHHHHHHHHHFFGHGGGFFHHHHDHGHHHHGGGGFHHHHHHHHHGHHHHHHFG@CCGGHGGGGGGH
@M02034:409:000000000-BFKT7:1:2111:8424:19878 1:N:0:25
AAAGTCGAGGTGCCTAAAGTGGCAACCCAGACTTCGAATATTGTTGGTGGTGTAGAGCTTCCTGTAGCCGCATGGCGTTCGTACTTAAATATGGAACTAACCATTCCAATTTTCGCTGTCTCTTATACACATCTCCGAGCCCACGAGACT
+
B@BBBFACCBAAGGGGGGGGGGGHHHHGGDHGHHHGHHHGHHFHHHHGGGEFGHH5GHHHHHHHHGHHHGGGGFHHEEEFEFEHHHHGHHGHHHGHHEGFHHFHHHFFEGHHHHGGGDEEHHHHGHHGFFHHHHGGGCFCGEHGGGGGDH
@M02034:409:000000000-BFKT7:1:2111:16947:19879 1:N:0:25
AAAGTCGAGGTGCCTAAAGTGGCAACCCAGACTCGGGAGGTGGTTGGTGGTGTAGAGCTTCCTGTAGCCGCATGGCGTTCGTACTTAAATATGGAACTAACCATTCCAATTTTCGCTGTCTCTTATACACATCTCCGAGCCCACGAGACT
+
BBBBAFBBBBACGGGGGGGGGGGHHHHGGHHGHHGGGGGGAEFEFFGEFGEGFHHGFHHHGGHHHGHHGGGEGGHGGGGGGGHGHHHHHHHHHHFGFHHGGGFHFGFHHHHHHHGGGGGHHGHHEHHHHFHHHHFHGFGCCGGGGGGGGH
@M02034:409:000000000-BFKT7:1:2111:20184:19883 1:N:0:25
AAAGTCGAGGTGCCTAAAGTGGCAACCCAGACTTAGACGACGGTTGGTGGTGTAGAGCTTCCTGTAGCCGCATGGCGTTCGTACTTAAATATGGAACTAACCATTCCAATTTTCGCTGTCTCTTATACACATCTCCGAGCCCACGAGACT
+
AAAAAF1AD>AAFGGG11BFFEFFFGHEA0EEFFGHHHGCGEGEFEGAB?EE/ADDDGHH11BB@BFGFG@EEE0EEFGGCG0EGBH112B2BDBEFHB1<FBEG2B2FFHFBB@/CABFFD2F1FFH2G11GHF@C/<C?FCF?-<>CF
@M02034:409:000000000-BFKT7:1:2111:19575:19889 1:N:0:25
AAAGTCGAGGTGCCTAAAGTGGCAACCCAGACTGTTACTCCTGTTGGTGGTGTAGAGCTTCCTGTAGCCGCATGGCGTTCGTACTTAAATATGGAACTAACCATTCCAATTTTCGCTGTCTCTTATACACATCTCCGAGCCCACGAGACT
+
BBBBBFBBBBABGGGGGGGGGGGGGHHGGGHGHHHHHHHHHHHHHHHEFFAFGFHGHHHHFGHFHHHHHGGGGGHHGGGGGGHHHHHHHHHHHHGHHHHHHHHHHHHHHHHHHHGGGGGHHGHHHHHHGHHHHHGHGCGCDEHGGDCGGH
@M02034:409:000000000-BFKT7:1:2111:19486:19901 1:N:0:25
AAAGTCGAGGTGCCTAAAGTGGCAACCCAGACTAATTGTTTGGTTGGTGGTGTAGAGCTTCCTGTAGCCGCATGGCGTTCGTACTTAAATATGGAACTAACCATTCCAATTTTCGCTGTCTCTTATACACATCTCCGAGCCCACGAGACT
+
CBCCCFCCCCABGGGGGGGGGGGHHHHGGHHGHHHHHHHHHHGHGGGEFGEFHHHHHHHHHHHHHHHHHGGGGGHHGGGGGGHHHHHHHHGHGHFGHHHHHHHHHHHHHHHHHFGGGGGHHHHHHHHGFHHHHHHHGCGGGGHGGGGGGH
@M02034:409:000000000-BFKT7:1:2111:20191:19902 1:N:0:25
AAAGTCGAGGTGCCTAAAGTGGCAACCCAGACTTAGACGACGGTTGGTGGTGTAGAGCTTCCTGTAGCCGCATGGCGTTCGTACTTAAATATGGAACTAACCATTCCAATTTTCGCTGTCTCTTATACACATCTCCGAGCCCACGAGACT
+
CCCCCFBBCCBCGGGGGGGGGGGHHHHGGHHGHHHHHHGGGGGGGGGGGGEFGHHHHHHHHHHHHHHHHGGGGGHHGGGGGGFHHHHHHHHHHHHHHHHGHHGHHHHHHHHHHHGGGGGHHGHHHHHHHHHHHHHHGFGGGGHGGGGGGH
@M02034:409:000000000-BFKT7:1:2111:27122:19909 1:N:0:25
AAAGTCGAGGTGCCTAAAGTGGCAACCCAGACTAAGTCTGCTGTTGGTGGTGTAGAGCTTCCTGTAGCCGCATGGCGTTCGTACTTAAATATGGAACTAACCATTCCAATTTTCGCTGTCTCTTATACACATCTCCGAGCCCACGAGACT
+
BBCCAFBBCCAAGGGGGGGGGGGHHHHGGHHGHHHHGGGHHGHHHHHEFGEFGFHGHHHHHHHHHHHFHEEEGGHHGGGGGGHHHHHGHHHHHHGGHHHHHHGFHHHHHHHHHBEEGGGHHHHHHHHHGFHHHHHGGDGGFGGGD?CGGH
@M02034:409:000000000-BFKT7:1:2111:19618:19911 1:N:0:25
AAAGTCGAGGTGCCTAAAGTGGCAACCCAGACTCATAAGAATGTTGGTGGTGTAGAGCTTCCTGTAGCCGCATG
+
CCCCCFCCCCAAGGGGGGGGGGGHHHHGGHHGHHBGH5GCFGHHFFAAAAEC13D5AA3A5BFFA5A5A1E0EE
@M02034:409:000000000-BFKT7:1:2111:23550:19911 1:N:0:25
AAAGTCGAGGTGCCTAAAGTGGCAACCCAGACTAAGTCTAGTGTGGTGGTGTAGAGCTTCCTGTAGCCGCATGGCGTTCGTACTTAAATATGGAACTAACCATTCCAATTTTCGCTGTCTCTTATACACATCTCCGAGCCCACGAGACTA
+
BBBBBFBA@@ABFGGGGFFFFGGGHGHGGHHGHHHHEGHHHHHHGABFEEFGHHFFHHHGHHHHHFHGGGEEFH1EEEGGEFEGFBGHHB@GG3GHGBGFHGFHHHFBGGHHHGCEEEGBGGHHFHFFEFHHHGHGB/><FEGGG?ECFF
@M02034:409:000000000-BFKT7:1:2111:26968:19913 1:N:0:25
AAAGTCGAGGTGCCTAAAGTGGCAACCCAGACTAAGGGGCAGGTTGGTGGTGTAGAGCTTCCTGTAGCCGCATGGCGTTCGTACTTAAATATGGAACTAACCATTCCAATTTTCGCTGTCTCTTATACACATCTCCG
+
CCCCBFCCCCBCGGGGGGGGGGGHHHHGGHFGHHFFHHGCAEEFDGC1BAFFFEG5FDGFFHHHG5D@FEG0BEF1EAEFEEG?FGHGGFHHFG3?GHHH3?DGHFHE4FGHH4EEFECB3FFG3GD3FFFGFGH2<
@M02034:409:000000000-BFKT7:1:2111:26984:19925 1:N:0:25
AAAGTCGAGGTGCCTAAAGTGGCAACCCAGACTAAGGGGCAGGTTGGTGGTGTAGAGCTTCCTGTAGCCGCATGGCGTTCGTACTTAAATATGGAACTAACCATTCCAATTTTCGCTGTCTCTTATACACATCT
+
BAA?AFAA?2AAFGFGFGG6FFEH4GHFGGHGGHCFFGEAEEGGBGAEFEAEAAGBFFGG5EFFBDG53?>EEEF1E>/1?E1?FF43BF4FGF33?GFBBBEGE?E4GGFEF4>?EEF?F2FDDGG221BC1@
@M02034:409:000000000-BFKT7:1:2111:15878:19930 1:N:0:25
AAAGTCGAGGTGCCTAAAGTGGCAACCCAGACTAATCTTCAGGTTGGTGGTGTAGAGCTTCCTGTAGCCGCATGGCGTTCGTACTTAAATATGGAACTAACCATTCCAATTTTCGCTGTCTCTTATACACATCTCCGAGCCCACGAGACT
+
CCCCCFCBDCAAGGGGGGGGGGGHHHHGGHHGHGHHHGGHGHDGHHGEFGEFGFHDGGHHFHHHHGFFHGGGGGGEGFGGFFFHEHHHHHHHHHGEGHHHFCDGGGHFHHHHHEFGEFEFHHFFDHFFHHHBHHHBF/CFC/FCCCFGDH
@M02034:409:000000000-BFKT7:1:2111:23703:19937 1:N:0:25
AAAGTCGAGGTGCCTAAAGTGGCAACCCAGACTTAGAATGAGGTTGGTGGTGTAGAGCTTCCTGTAGCCGCATGGCGTTCGTACTTAAATATGGAACTAACCATTCCAATTTTCGCTGTCTCTTATACACATCTCCGAGCCCACGAGACT
+
BBBBAFAB@DAAGGGCGGGGGGGHHFHEEHHGHHHHHHHHHHGGHFGEFFEFGFHDHFHGHFHGFGHHHGGGGEHCEFGFEBBFGHFGHHHHHGFGHHHHHHGHHHGGHHHHHHGGGGEGFFGHHHHHFHHHHGFGC@CCGGHGGGGFEH
@M02034:409:000000000-BFKT7:1:2111:19939:19939 1:N:0:25
AAAGTCGAGGTGCCTAAAGTGGCAACCCAGACTGATGAGTTGGTTGGTGGTGTAGAGCTTCCTGTAGCCGCATGGCGTTCGTACTTAAATATGGAACTAACCATTCCAATTTTCGCTGTCTCTTATACACATCTCCGAGCCCACGAGACT
+
CCCCCFCCCCCCGGGGGGGGGGGHHHHGGHCFHHGHHHHGGHHEHGGGGGEFHFGGHHHHHHHFGGGHHGGGGGHFGFGGEEGGHHHGHHHHHHFFFHHHHHGHHHGGHHHHHHGGGGGFHGHHHHHHFGHHGHFBF@@CCFHGGFGGGH
@M02034:409:000000000-BFKT7:1:2111:15950:19968 1:N:0:25
AAAGTCGAGGTGCCTAAAGTGGCAACCCAGACTTCTACTAGGGTTGGTGGTGTAGAGCTTCCTGTAGCCGCATGGCGTTCGTACTTAAATATGGAACTAACCATTCCAATTTTCGCTGTCTCTTATACACATCTCCGAGCCCACGAGACT
+
AAAAAFBBBBAAGGGGGFGGGGEFHFHGGHHGHHGHHHHHHGHGHGGEFEAFFFGFHHHGHFHGGHHHHGGGGGHFGAFGEEGHHGHFHHFFGHHHGHGHGFHHHHFHHHHHHGGGGGEGFFFHHGFGFHHGGHDDF@DCDGHGGFFGGG
@M02034:409:000000000-BFKT7:1:2111:22948:19972 1:N:0:25
AAAGTCGAGGTGCCTAAAGTGGCAACCCAGACTGAGGAGTGGGTTGGTGGTGTAGAGCTTCCTGTAGCCGCATGGCGTTCGTACTTAAATATGGAACTAACCATCCAATTTTCGCTGTCTCTTATACACATCTCCGAGCCCACGAGACTA
+
ABBBBFAADBBBGGGDGGGGGFGFFHHGGHHGHGGHG3FAGGHEFGGEFGEGFHHGHHHGHHHHHHHHHGGEFGHHGFGGFEHCGHFGHGHHHGFGHHFCHHHHHHHHHGGHFEGGECBGHGHDGFHFGHHHHFHG/CFCGEFG?CEDHG
@M02034:409:000000000-BFKT7:1:2111:15874:19975 1:N:0:25
AAAGTCGAGGTGCCTAAAGTGGCAACCCAGACTGCGGCTCGGGTTGGTGGTGTAGAGCTTCCTGTAGCCGCATGGCGTTCGTACTTAAATATGGAACTAACCATTCCAATTTTCGCTGTCTCTTATA
+
A?AA>DABDDAABFGGGGGFBFFHHHHGGDGDHFCEFCF2?CCAFAEGFGEFAGF@FG3B5B@G@5@5BE/EA1GAE1/1EFF?FHFH3FD44D333FBCEG3FGDGFHEGFHFDDGGFBFFB2GHF
@M02034:409:000000000-BFKT7:1:2111:12304:19977 1:N:0:25
AAAGTCGAGGTGCCTAAAGTGGCAACCCAGACTGAGAATAAGGTTGGTGGTGTAGAGCTTCCTGTAGCCGCATGGCGTTCGTACTTAAATATGGAACTAACCATTCCAATTTTCGCTGTCTCTTATACACATCTCCGAGCCCACGAGACT
+
BBBABFBBBD>ABGGGGGGGGFFFGGHEFHHGHHGHFHHFFGGHHHGEFEEFG3F5GB3GGGGDGHFFHGFEEEHHGEGGFECGHHHHHHHHHFDGFFHFHFFHHHFBFGBGF?EAEDEFGHGHHDHHFFHFHHHGD/BC/FHGGGGGGH
@M02034:409:000000000-BFKT7:1:2111:23645:19981 1:N:0:25
AAAGTCGAGGTGCCTAAAGTGGCAACCCAGACT
+
BBBAB5AABBAAEGG5FGGFGCFFHGG2CFA2B
@M02034:409:000000000-BFKT7:1:2111:15936:19982 1:N:0:25
AAAGTCGAGGTGCCTAAAGTGGCAACCCAGACTTCTACTAGGGTTG
+
BBBBAFBABBBBGFGGFEGGGGGHHHHGGHGGHGCF55D5BEGAAA
@M02034:409:000000000-BFKT7:1:2111:28840:19984 1:N:0:25
AAAGTCGAGGTGCCTAAAGTGGCAACCCAGACTGGGGTTGTTGTTGGTGGTGTAGAGCTTCCTGTAGCCGCATGGCGTTCGTACTTAAATATGGAACTAACCATTCCAATTTTCGCTGTCTCTTATACACATCTCCGTGCCCACGAGACT
+
BBABBBBA>D>AFGGFGFGAGGFCFHFGGHHGFFHGGEEGGEHHGEGEFEEFF3F5F5BGBGGGDBGFEEECFGHGEEE1?>BEGHFBFGHHH33?GHFGG0?GFDH4?FGHF4E/EE?BGFGFGFGFFGHHGHF1?/?CAGHED@@D/G
@M02034:409:000000000-BFKT7:1:2111:8493:19988 1:N:0:25
AAAGTCGAGGTGCCTAAAGTGGCAACCCAGACTTGTCTGGCGGTTGGTGGTGTAGAGCTTCCTGTAGCCGCATGGCGTTCGTACTTAAATATGGAACTAACCATTCCAATTTTCGCTGTCTCTTATACACATCTCCGAGCCCACGAGACT
+
A>AAAFBBBBAAGGGGGGGGGGGGHGHGGHGGHHHHHHGFHGGGGGCEGGEFFDGDGHHHHHHHEDHHHGGFGGHFGEFFGGFHGHBEGHGHHHEGGHHHHHDFHHHFHHGHHFGGGGBGFHHHGGBGGGHHHHHHD@CDGGHGGCDGDH
@M02034:409:000000000-BFKT7:1:2111:19367:20000 1:N:0:25
AAAGTCGAGGTGCCTAAAGTGGCAACCCAGACTCATAGGGAGGTTGGTGGTGTAGAGCTTCCTGTAGCCGCATGGCGTTCGTACTTAAATATGGAACTAACCATTCCAATTTTCGCTGTCTCTTATACACATCTCCGAGCCCACGAGACT
+
AAAAAFBBBBAAGGGFFGGGFFFHHHHGGHGGHBFGHHHHHGGGGHGEFGABFDGFHHGHFGHFGHGHHGGGGGHHGGGFEF2FGH@GHHGHHHHGFHHGHHHHFFFHHHHHH4EDDGGGGBFHFFB3BBGHHHHHD/BBGEFFGGGGGH
@M02034:409:000000000-BFKT7:1:2111:17556:20006 1:N:0:25
AAAGTCGAGGTGCCTAAAGTGGCAACCCAGACTCCGAGTGGGGTTGGTGGTGTAGAGCTTCCTGTAGCCGCATGGCGTTCGTACTTAAATATGGAACTAACCATTCCAATTTTCGCTGTCTCTTATACACATCTCCGAGCCCACGAGACT
+
BBBBBFBBBBAAGGGGGGGGGGGHFHHGGHCGHGFGGGFGEHGGGGGEFGGFGFHBGHHHHHHHHGGFHGGGGEHHGGGFGGGHHHHFHGHHHHFFFHHHGFFHFGGGFGHHHFGGGGGHHHHHHHGGBGGHHHHHGCGG?FHGGCGGFH
@M02034:409:000000000-BFKT7:1:2111:22257:20014 1:N:0:25
AAAGTCGAGGTGCCTAAAGTGGCAACCCAGACTTATTCTTAGGTTGGTGGTGTAGAGCTTCCTGTAGCCGCATGGCGTTCGTACTTAAATATGGAACTAACCATTCCAATTTTCGCTGTCTCTTATACACATCTCCGAGCCCACGAGACT
+
BBBBBFBBBBABGGGGGGGGGGGHHHHGGHGGHGGHHFGHHHHFDHGEFGGFFEG5B5FGFFHHHFGFHGGCGEFAFEEFGE?CGFHHGHGFHH33FCGHE1?GHFGBGHFHGBGGGG/FDBGGFFHHHHHFGHHHFCD@FFFGG?@DEH
@M02034:409:000000000-BFKT7:1:2111:25395:20028 1:N:0:25
AAAGTCGAGGTGCCTAAAGTGGCAACCCAGACTACGAGTGAGGTTGGTGGTGTAGAGCTTCCTGTAGCCGCATGGCGTTCGTACTTAAATATGGAACTAACCATTCCAATTTTCGCTGTCTCTTATACACATCTCCGAGCCCACGAGACT
+
BBBBBFBBBBBBGGGGGGGGGGGGHHHGGHDFHHFFEGGHFHFGHHABFEGFG3F5F5FGFFHGFGFDEEG?EGHAEEEFE>2FGFHGGGFGHG3BEGHHE0BFEEH4BFGHF4>AFC<?FFHHFBGHHHHHHHF2C/<<@AFGCGDGCH
@M02034:409:000000000-BFKT7:1:2111:4211:20043 1:N:0:25
AAAGTCGAGGTGCCTAAAGTGGCAACCCAGACTCATAGTCTTGTTGGTGGTGTAGAGCTTCCTGTAGCCGCATGGCGTTCGTACTTAAATATGGAACTAACCATTCCAATTTTCGCTGTCTCTTATACACATCCCGAGCCCACGAG
+
>AAB>BAADAAAGGG5BFGAFGGGHHFDGHGDHHHHGCGHFDGABFEE2EAAB3DAFAFBBABBF5DABBEAE11B>E@F?>FEBB@3@FEFGFD3BGBB@B3FG?4GFHHFHFE>E/EFGFEGGGBF43FG1B?EDCB@/</<B?
@M02034:409:000000000-BFKT7:1:2111:28075:20044 1:N:0:25
AAAGTCGAGGTGCCTAAAGTGGCAACCCAGACTTATAGTAAGGTTGGTGGTGTAGAGCTTCCTGTAGCCGCATGGCGTTCGTACTTAAATATGGAACTAACCATTCCAATTTTCGCTGTCTCTTATACACATCTCCGAGCCCACGAGACT
+
AABBBFBBBBBBGGGGGGGGGGGHHHHGGHHGHHHGHHHHHHHHHHGGGGEFGFHHHHHHHHHHHGHFHGFEEGHHGGGGGGHHHHHHHHHHHHHFFHHHHHHHHHHHHHHHHGGGGGFFHHHHHHHHHHHHHHGHGCGGGGHGGGGGGH
@M02034:409:000000000-BFKT7:1:2111:17230:20044 1:N:0:25
AAAGTCGAGGTGCCTAAAGTGGCAACCCAGACTGGGGCTCCGGTTGGTGGTGTAGAGCTTCCTGTAGCCGCATGGCGTTCGTACTTAAATATGGAACTAACCATTCCAATTTTCGCTGTCTCTTATACACATCTCCGAGCCCACGAGACT
+
CCCCCFCCCCBCGGGGGGGGGGGHHHHGGHHGHHHHGGGHGGGGGGGGFGEFGGHHHHHHHHHHHHHHHGGGGGHHGGGGGGHHHHFGHHHHHHFHHHHHHHGHHHHHHHHHHGGGGGGHHGHHFHGHHHHHHHHHG@FFGGFGGGGGGH
@M02034:409:000000000-BFKT7:1:2111:24120:20053 1:N:0:25
AAAGTCGAGGTGCCTAAAGTGGCAACCCAGACTATGATTTGTGTTGGTGGTGTAGAGCTTCCTGTAGCCGCATGGCGTTCGTACTTAAATATGGAACTAAACCATTCCAATTTTCGCTGTCTCTTATACACATCTCCGAGCCCACGAGA
+
AB@AAFAADBAACGGGGGGGGFFBBFGAAGAFGFHHDHFHFHFHHHGAFEAFGBF5FDDGHAGDFHFHHGGC1EGCE>FCE>CGGHFFHHFGHFBFGHHHHHHHHFHGF?4GFH4EAEE?GHDEHEEHFFHFHGFF1ECDGGGEEGGGE
@M02034:409:000000000-BFKT7:1:2111:28212:20073 1:N:0:25
AAAGTCGAGGTGCCTAAACTATGATTCTGGTTGGTGGTGTAGAGCTTCCTGTAGCCGCATGGCGTTCGTACTTAAATATGGAACTAACCATTCCAATTTTCGCTGTCTCTTATACACATCTCCGAGCCCACGAGACTACG
+
AA@?AFBAD?AAC4BGCBEG55AFGGHHHF5GEEECGEFGHHDEAFC5GDD5DFB3AEGFEFB0AEEEBBFHF5FEGFBFHBD3BEHHHBFGH444GGGF4>1?E?BFGHD?G4D43BF3BB3</<</??/>/<</G10?
@M02034:409:000000000-BFKT7:1:2111:13522:20074 1:N:0:25
AAAGTCGAGGTGCCTAAAGTGGCAACCCAGACTACGACTTCTGTTGGTGGTGTAGAGCTTCCTGTAGCCGCATGGCGTTCGTACTTAAATATGGAACTAACCATTCCAATTTTCGCTGTCTCTTATACACATCTCCGAGCCCACGAGACT
+
CCCCCFCCCCAAFGGGGGGGGGGHHHHGGHHGHHHGGGGGHHHHHHGGGGEFGGHHHHHHHHHHHHHHHGGGGGHHGGGGEF?GHHGGHHGHHHFHHHHHHHHHHHHGGHHHHHGGGGFGHFHHHHHFHGHEHHHHG?FGGGHGGGGGGH
@M02034:409:000000000-BFKT7:1:2111:13987:20074 1:N:0:25
AAAGTCGAGGTGCCTAAAGTGGCAACCCAGACTTATAAGAGGGTTGGTGGTGTAGAGCTTCCTGTAGCCGCATGGCGTTCGTACTTAAATATGGAACTAACCATTCCAATTTTCGCTGTCTCTTATACACATCTCCGAGCCCACGAGACT
+
BBBBAF?ADBAAFGGGGDGGGGGHHHHDGHHGHHHHHHHHHHGEGGEGGGGGFEGFGHHHGHHHGGHFGGGGGGHHCEFEGGFGHHHHHHGHHHHFGHEFFAFGHGDFGHHHHHGGGGEGHFHHHHHFFBFFHHHHGCGCCGGGGGGDGH
@M02034:409:000000000-BFKT7:1:2111:20546:20082 1:N:0:25
AAAGTCGAGGTGCCTAAAGTGGCAACCCAGACTTCTGTTCTGGTTGGTGGTGTAGAGCTTCCTGTAGCCGCATGGCGTT
+
AAA>A3AADD1AGGGGGBEFGCCAG0FAAC001FADAGGG2A1GFF//BE/FG1D2D11BACFHAD2BA/E/BECB//>
@M02034:409:000000000-BFKT7:1:2111:5930:20085 1:N:0:25
AAAGTCGAGGTGCCTAAAGTGGCAACCCAGACTCCGCTTCCGGTTGGTGGTGTAGAGCTTCCTGTAGCCGCATGGCGTTCGTACTTAAATATGGAACTAACCATTCCAATTTTCGCTGTCTCTTATACACATCTCCGAGCCCACGAGACT
+
A?AA>DAADAABGGGGGGGGEGFHHHHFGHHGHHGGG2BE3BEAAAAAAEEE1AF55DB3BBBBB@D5BBE>EBB1>E?F1?ECFFGF3FFB?E33BFB?3B3BF4?4GHHHH4>EABCBFGHFBFDGFFFFGDG@B/>DCFGAFGCGGF
@M02034:409:000000000-BFKT7:1:2111:22383:20088 1:N:0:25
AAAGTCGAGGTGCCTAAAGTGGCAACCCAGACTTGGTGGGGGGTTG
+
BBBBBFABBBBBGGGGGGGGGFFFFEHGGGG2B5BB3B2EE0ED/B
@M02034:409:000000000-BFKT7:1:2111:3813:20099 1:N:0:25
AAAGTCGAGGTGCCTAAAGTGGCAACCCAGACTCGTGTTAGGGTTGGTGGTGTAGAGCTTCCTGTAGCCGCATGGCGTTCGTACTTAAATATGGAACTAACCATTCCAATTTTCGCTGTCTCTTATACACATCTCCGAGCCCACGAGACT
+
BBBBBFAADBBAGGGGGGGGGGGHHHHGGHHGHH2FFAFFGHGHHGGGFGEFHHHHHHHHFHHHGGHHGGGGGGHHGGGGGGEHHHHHHHFHHHHFFHHHHHFGHHGHHHHHHHGGGGGHHHHHHHHHFFHHHHHGGCFFGGHGGGGGGH
@M02034:409:000000000-BFKT7:1:2111:5763:20104 1:N:0:25
AAAGTCGAGGTGCCTAAAGTGGCAACCCAGACTATTGATCCGGTTGGTGGTGTAGAGCTTCCTGTAGCCGCATGGCGTTCGTACTTAAATATGGAACTAACCATTCCAATTTTCGCTGTCTCTTATACACATCTCCGAGCCCACGAGACT
+
BAABBFBB?DABGGGGGGGGGGFGHHHGGHHGHHHHHHHGHHGEFFGGGGAFGEHDGHHHHHHGHFHFHGGGGGHGGEFGFE2FHGGFHHFHHHEFGH3GFFBGGGFFHHHHH4EFFFGHHHHHHFGFGGGHHHHFGCGGGGHGGCGEEH
@M02034:409:000000000-BFKT7:1:2111:26986:20105 1:N:0:25
AAAGTCGAGGTGCCTAAAGTGGCAACCCAGACTTTGTCTCGGGTTGGTGGTGTAGAGCTTCCTGTAGCCGCATGGCGTTCGTACTTAAATATGGAACTAACCATTCCAATTTTCGCTGTCTCTTATACACATCTCCGAGCCCACGAGACT
+
CCCCCFCCCCCCGGGGGGGGGGGHHHHGGHHGHHHHHHHHFGGHFGGGFGGFGHHFHHHHFHHHHHHGHGGEGGGGGGGGGGHHHHBGHHHHHHDFFHHHHHGHHHHHHHHGHFEGGGGHHHGHGHGHHHHHHHHHG?GFGGFGGGGGGF
@M02034:409:000000000-BFKT7:1:2111:9924:20112 1:N:0:25
AAAGTCGAGGTGCCTAAAGTGGCAACCCAGACTCGTCGTGTGGTTGGTGGTGTAGAGCTTCCTGTAGCCGCATGGCGTTCGTACTTAAATATGGAACTAACCATTCCAATTTTCGCTGTCTCTTATACACATCTCCGAGCCCACGAGACT
+
AABBAFBBCDABGGGGGGGGGGGFHHHGGHHGHGBGFEEEBFEBFEEEAEFFAEGFD5GGDHGFFBGFFEEEEEGCEGEGDGHHGGHGFHHHFHF3BFBC3B3FGBEFFHHHHGEEGFFGHGHHHHHHGHGGHHGDDC@@FEHGCCGDDF
@M02034:409:000000000-BFKT7:1:2111:5819:20116 1:N:0:25
AAAGTCGAGGTGCCTAAAGTGGCAACCCATACTCATTG
+
AAAAAF3>>A2>GGGGGGGGFGFBFGHFE3BFGE5555
@M02034:409:000000000-BFKT7:1:2111:10392:20116 1:N:0:25
AAAGTCGAGGTGCCTAAAGTGGCAACCCAGACTAGGAATCTGGTTGGTGGTGTAGAGCTTCCTGTAGCCGCATGGCGTTCGTACTTAAATATGGAACTAACCATTCCAATTTTCGCTGTC
+
BBBBBFBBBBBAGGGGGGGGGGGHHHHGGHHGHEE33AF35AGFFGE221FFFDF5B5BF5BDGG5FA3AF0EE?1>>>1B??11BF@BFGFF333BGHH303F34B?FGGHF4EFE//?
@M02034:409:000000000-BFKT7:1:2111:19567:20118 1:N:0:25
AAAGTCGAGGTGCCTAAAGTGGCAACCCAGACTAATTATCCGGTTGGTGGTGTAGAGCTTCCTGTAGCCGCATGGCGTTCGTACTTAAATATGGAACTAACCATTCCAATTTTCGCTGTCTCTTATACACATCTCCGAGCCCACGAGACT
+
CCCCCFBBBDABGGGGGGGGGGGHHHHGGGHGHHGHHHHHFGGGGGGEEFGFF3G5EGBFDHHHHHHFFDG@EGGAEEGG?>2FFHHHFHGGHF3@FGBGC03F34G4FGDGB4>AFG<FGGGG3D3?DGDCGHH2E??CCFCG@CCGFH
@M02034:409:000000000-BFKT7:1:2111:13708:20124 1:N:0:25
AAAGTCGAGGTGCCTAAAGTGGCAACCCAGACTGGGGGTGGGGTTGGTGGTGTAGAGCTTCCTGTAGCCGCATGGCGTTCGTACTTAAATATGGAACTAACCATTCCAATTTTCGCTGTCTCTTATACACATCTCCGAGCCCACGAGACT
+
BBBCBFCBDBACGGGGGGGGGGGHHHHGGHHGHHFGGGGGGGGEGGGGGGEGGFHHHHHHFHHHHHHHHGGGGGHHGGGGGGHHHHHHHHHHHGHFGHGHHHFHHGGGHHHHHHGGGGGHHGHHGHGHFHHHHHGGGGGGGGHGGGGGGH
@M02034:409:000000000-BFKT7:1:2111:15757:20124 1:N:0:25
AAAGTCGAGGTGCCTAAAGTGGCAACCCAGACTAAGATGAAGGTTGGTGGTGTAGAGCTTCCTGTAGCCGCATGGCGTTCGTACTTAAATATGGAACTAACCATTCCAATTTTCGCTGTCTCTTATACACATCTCCGAGCCCACGAGACT
+
BACBAFCCCCABGGGGGGGGGGGHHHHGGHHEHHFHGDFHFFHGHHGGGGEFGFGFGDDGGHHHGHFFGGGEGGHHGGGEFGHHHHHGHHHHGHGFHHGFGCFHGGEFHHHHH4EGGG?FGHHHGGFFFFHGHHHHGCCCGGHGGCGGGH
@M02034:409:000000000-BFKT7:1:2111:22636:20127 1:N:0:25
AAAGTCGAGGTGCCTAAAGTGGCAACCCAGACTCGGCCTCCTGTTGGTGGTGTAGAGCTTCCTGTAGCCGCATGGCGTTCGTACTTAAATATGGAACTAACCATTCCAATTTTCGCTGTCTCTTATACACATCTCCGAGCCCACGAGACT
+
CCCCCFCCCCACGGGGGGGGGGGHHHHGGHHGHFG?F2EGCGHHGHHEFE1FE3F5D5FGHEBGGFDGBEC@?EG1EFFGFEGGGHHHDGDFGE3FEFFGGG3B?DGFEGHHF4</EE/3F4FF3?FHHFBCCGF2B/BDGFGEGF@?/G
@M02034:409:000000000-BFKT7:1:2111:17192:20127 1:N:0:25
AAAGTCGAGGTGCCTAAAGTGGCAACCCAGACTTCGACGGGGGTTGGTGGTGTAGAGCTTCCTGTAGCCGCATGGCGTTCGTACTTAAATATGGAACTAACCATTCCAATTTTCGCTGTCTCTTATACACATCTCCGAGCCCACGAGACT
+
AAABBFBBBBAAGGGGGFGGGGGGHHFGGGCDGGGFEGGCGGCGGEEEEGEFGFHFGBFGHFHHGHHHFGECEFHHGEGFGEGHHHGFHHBHHFDDGHHHHHHHHHHGHHHHH@DDFFEFFGHHHGGDGGHFGHHGG<DFGGHGGGDGGH
@M02034:409:000000000-BFKT7:1:2111:10280:20128 1:N:0:25
AAAGTCGAGGTGCCTAAAGTGGCAACCCAGACTCTGTTGAATGTTGGTGGTGTAGAGCTTCCTGTAGCCGCATGGCGTTCGTACTTAAATATGGAACTAACCATTCCAATTTTCGCTGTCTCTTATACACATCTCCGAGCCCACGAGACT
+
CBCCCFCBBBAAGGGGGGGGGGGHHHHGGHGGHHHHHHHHHHHHHHHEGGEFGHHHHHHHHHHHHGHHHGGGGGHHGEGGFFHHHHHHHHHHHHGHHHHHHHFHHHHHHHHHHHGGGGGHHHHHHHHHHHHHHHHGGCFGCEHGGGGGGH
@M02034:409:000000000-BFKT7:1:2111:25600:20141 1:N:0:25
AAAGTCGAGGTGCCTAAAGTGGCAACCCAGACTGAGAGTGAGGTTGGTGGTGTAGAGCTTCCTGTAGCCGCATGGCGTTCGTACTTAAATATGGAACTAACCATTCCAATTTTCGCTGTCTCTTATACACATCTCCGAGCCCACGAGACT
+
BBCCCFBBCCBCGGGGGGGGGGGHHHHGGHHGHHHHHHGGGHHFGHGEFGEFGHHHHHHHHHHHHGHHHGGGGGHHGGGGGECHHHGHHHGHHHHHGHHHHHGHHHHGHHHHHHGGGGGHHHHHHHHHHHHHHHHFD@DCGGHGGGGGGH
@M02034:409:000000000-BFKT7:1:2111:19582:20141 1:N:0:25
AAAGTCGAGGTGCCTAAAGTGGCAACCCAGACTAAGCCGAAGGTTGGTGGTGTAGAGCTTCCTGTAGCCGCATGGCGTTCGTACTTAAATATGGAACTAACCATTCCAATTTTCGCTGTCTCTTATACACATCTCCGAGCCCACGAGACT
+
BBBBBFBBBBABGGGGGGGGGGGFHHHGGHGFHHHHHHGGGGGFHHGEFGEFHGHFHGHHHGHHHHHHHGGGGGHGGGGGGEGHHHGGHHHFHHGFHHHHHFHHHHHHHHHHHHGGGGGGHHHHHHGHHHHHHHGHGGGGGFHGG?DGGH
@M02034:409:000000000-BFKT7:1:2111:6690:20141 1:N:0:25
AAAGTCGAGGTGCCTAAAGTGGCAACCCAGACTTCGCGTATGGTTGGTGGTGTAGAGCTTCCTGTAGCCGCATGGCGTTCGTACTTAAATATGGAACTAACCATTCCAATTTTCGCTGTCTCTTATACACATCTCCGAGCCCACGAGAC
+
BBBBBFBBADAAGGGGGGGGGGGHFHHGGHHGHHHA2AE223BGGGCFGGGFGHHEHHHHHHHHHHHHHGGGGGHHGGGGGGFHHHFGHHGHHHHHHHHHHHFHHHHHHHHHHHGGGFFDHHHHHHHHGHHGHHHGDCGGGGHGGGGGG
@M02034:409:000000000-BFKT7:1:2111:4918:20142 1:N:0:25
AAAGTCGAGGTGCCTAAAGTGGCAACCCAGACTACGAAGACTGTTGGTGGTGTAGAGC
+
BABCBFCCCCBAGGGGGGGGGGGHHHHGGHHCHB3EAEEA3BGHDD2E1EEE13D5A5
@M02034:409:000000000-BFKT7:1:2111:23726:20144 1:N:0:25
AAAGTCGAGGTGCCTAAAGTGGCAACCCAGACTCCGCAGCCGGTTGGTGGTGTAGAGCTTCCTGTAGCCGCATGGCGTTCGTACTTAAATATGGAACTAACCATTCCAATTTTCGCTGTCTCTTATACACATCTCCG
+
BABBAFAABB2AGCGFFFFGFFEHHFBEFHHFGFFEEGGGHE?AEFGEFF1A1BFBG53FFFFHFFHFGEEEEEEBE?>EE?EGFHHEHGFHHG3?BF?CB033G4B4BF3GH4BBDGD2FFF?@GFG2FDG2G22?
@M02034:409:000000000-BFKT7:1:2111:26177:20147 1:N:0:25
AAAGTCGAGGTGCCTAAAGTGGCAACCCAGACTTATAC
+
AAAAAD3ADBBBFGGGGCGGGGGFGHHGGHGFHBHH55
@M02034:409:000000000-BFKT7:1:2111:22715:20147 1:N:0:25
AAAGTCGAGGTGCCTAAAGTGGCAACCCAGACTGCGACGCCTGTTGGTGGTGTAGAGCTTCCTGTAGCCGCATGGCGTTCGTACTTAAATATGGAACTAACCATTCCAATTTTCGCTGTCTCTTATACACATCTCCGAGCCCACGAGACT
+
AAABAFBBBBBBGGGGBGGGGGGHHHHGGGCFHFHGGGFGCGHHHHHGGC1FFAGDFFHHHHHHHHHFGGGGEGHGGFGGGEFGHHHHHGFHHHGGBGFHGFFFGGDGEFHHHGCGGGGEHHGHGHGGHEFHHHH2A@GCCFHGGCGDFH
@M02034:409:000000000-BFKT7:1:2111:16338:20155 1:N:0:25
AAAGTCGAGGTGCCTAAAGTGGCAACCCAGACTTGTTCTACTGTTGGGGTTGTTG
+
BABABFABBBABGGGGGGGGGFGGHHHGGHHGHFH555D55DFA5F2AA2AAA1B
@M02034:409:000000000-BFKT7:1:2111:13873:20157 1:N:0:25
AAAGTCGAGGTGCCTAAAGTGGCAACCCAGACTGCGAAGGCTGTTGGTGGTGTAGAGCTTCCTGTAGCCGCATGGCGTTCGTACTTAAATATGGAACTAACCATTCCAATTTTCGCTGTCTCTTATACACATCTCCGAGCCCACGAGACT
+
BBBBBFAABBAAGGGGGGGGGGGHHHHGGH2FHHHGE?EECGHHHHAA1AEAFGHFGFHGBGHGHFBGDFGGGGFCF>EFF?BFGHH3FGGFHE3?GHHHFC3GGGFFBGFGHGGGGEEFFHHHHHBDHHHHHHHHGCGGDCGGGGGGGH
@M02034:409:000000000-BFKT7:1:2111:7528:20159 1:N:0:25
AAAGTCGAGGTGCCTAAAGTGGCAACCCAGACTACTAATACGGTTGGTGGTGTAGAGCTTCCTGTAGCCGCATGGCGTTCGTACTTAAATATGGAACTAACCATTCCAATTTTCGCTGTCTCTTATACACATCTCCGAGCCCACGAGACT
+
A?AABBAADBAAGGGGGGGGGGGHFHAAFGDAGDAFA5FE5FEHGGCAFEEFG3D5A5AGFBHHGHFGHE?0BEHEGEEGGA2CGFGBGHHGH33GGFHHF0GHHFE44FEGF4<EEEEG44BG12GBG1B1FGH1?<>@CACE/@DDDG
@M02034:409:000000000-BFKT7:1:2111:18492:20166 1:N:0:25
AAAGTCGAGGTGCCTAAAGTGGCAACCCAGACTGAGAATAAGGTTGGTGGTGTAGAGCTTCCTGTAGCCGCATGGCGTTCGTACTTAAATATGGAACTAACCATTCCAATTTTCGCTGTCTCTTATACACATCTCCG
+
>3AA>BA?DDABGBGFFBFEAFEGHEFGFHHGHHBGGFGB5BEBBAEAAE1AAFFGFBBBGGFABDDAEEF>E>FEEEFEGGHHGHHFDDFBDFG3BFF3B?3BG4BGHFHFH4/??EEFGFBB4F4G3F2FCFGBE
@M02034:409:000000000-BFKT7:1:2111:9920:20166 1:N:0:25
AAAGTCGAGGTGCCTAAAGTGGCAACCCAGACTACGTTTGGGGTTGGTGGTGTAGAGCTTCCTGTAGCCGCATGGCGTTCGTACTTAAATATGGAACTAACCATTCCAATTTTCGCTGTCTCTTATACACATCTCCGAGCCCACGAGACT
+
AAABAFBABDBBGGGGBGGGFGGHHHHGGHHGHHHGBBFEGGGEEGGEFEEGHFHFHHHHHHHGBGGFHFGFFGGGGGGGGGHHGHHGHHHHHHGFHHEGGGEFGEFFHHHHHHGGGGFHHHHHFHFFEFHHHGGFGCGCFEFGGGGGGH
@M02034:409:000000000-BFKT7:1:2111:12969:20167 1:N:0:25
AAAGTCGAGGTGCCTAAAGTGGCAACCCAGACTCCGACTCCTGTTGGTGGTGTAGAGCTTCCTGTAGCCGCATGGCGTTCGTACTTAAATATGGAACTAACCATTCCAATTTTCGCTGTCTCTTATACACATCTCCGAGCCCACGAGACT
+
CCCCCFCBBC>AGGGGGGGGGGGHHHHGGHHGHHFGEGGGHHHHHHHGEGEFGHHHHHHHHHHHHHHHHGGGGEHHGGGGFFHHHHHHHHGHHHGHHHHHFHHHHHHHHHHHHHGGGGFHHHHHHHGHHGHHHHHHGFGCGGHGGGGGGF
@M02034:409:000000000-BFKT7:1:2111:22965:20179 1:N:0:25
AAAGTCGAGGTGCCTAAAGTGGCAACCCAACTGCGAAGTAGGTTGGTGGTGTAGAGCTTCCTGTAGCCGCATGGCGTTCGTACTTAAATATGGAACTAACCATTCCAATTTTCGCTGTCTCTTATACACATCTCCGAGCCCACGAGACTA
+
AAAA>DA1A@AAFGG11BGABFFHHHHGECGHHHGGGGAFFBBDGE/FFEFFHFFFHHHGHHGHGFFFGGGFE0FEECF?FHHHHFGGGFEEGFGGGFFGHGHFHGFEEFGG2<EEEEG2FGHFGHFHFDGHHHFC/</BEHEG?CFADF
@M02034:409:000000000-BFKT7:1:2111:18502:20182 1:N:0:25
AAAGTCGAGGTGCCTAAAGTGGCAACCCAGACTGAGAATAAGGTTGGTGGTGTAGAGC
+
CCCCCFCCCCAAGGGGGGGGGGGGHHHGGHFFHFHF55F55FFHFHA222EFG3F555
@M02034:409:000000000-BFKT7:1:2111:8941:20190 1:N:0:25
AAAGTCGAGGTGCCTAAAGTGGCAACCCAGACTTCGTCTCATGTTGGTGGTGTAGAGCTTCCTGTAGCCGCATGGCGTTCGTACTTAAATATGGAACTAACCATTCCAATTTTCGCTGTCTCTTATACACATCTCCGAGCCCACGAGACT
+
AAAAAFAADD>AFGFGGGGGFDFGHHHGGGHGGHHGHGGHGFDGFDGAAEEBBFGDGHHHFGGFHGDGHGEEGEGGG>EEEEFGGHGFGHBHHH3FFHHGGHHHHHHGEHHHHHGGGFFHEHHHGHEGHFHHHHHGGFGGGCGGGGGGGG
@M02034:409:000000000-BFKT7:1:2111:13112:20195 1:N:0:25
AAAGTCGAGGTGCCTAAAGTGGCAACCCAGACTAAGAAGCAGGTTGGTGGTGTAGAGCTTCCTGTAGCCGCATGGCGTTCGTACTTAAATATGGAACTAACCATTCCAATTTTCGCTGTCTCTTATACACATCTCCGAGCCCACGAGACT
+
AABBBFCBBB>AGGGGGGGGGGGGHHHGGHHGHHHHHHHHHHHHHHGFFGEBFGHHHHHHHHHHGHHHHGGGGGHHGGGEEEGHHHHHHHHHHHHHFHHHHHHHHHGHHHHHHHGGGGGHHGHHHHHGFGHHGHHGGGGGGGHGGGGGFH
@M02034:409:000000000-BFKT7:1:2111:17034:20208 1:N:0:25
AAAGTCGAGGTGCCTAAAGTGGCAACCCAGACTATGAAGA
+
CCCCBFBBCCCCGGGGGGGGGGGHHHHGGHHGHE5F5555
@M02034:409:000000000-BFKT7:1:2111:14987:20211 1:N:0:25
AAAGGCGAGGTGCCTAAATTGGCAACCCAGACTGGGG
+
>1AA>>A>>>>>BGGB1A3B1BBGFGGFFHGGHC//A
@M02034:409:000000000-BFKT7:1:2111:19494:20215 1:N:0:25
AAAGTCGAGGTGCCTAAAGTGGCAACCCAGACTTTGATTTTTGTTGGTGGTGTAGAGCTTCCTGTAGCCGCATGGCGTTCGTACTTAAATATGGAACTAACCATTCCAATTTTCGCTGTCTCTTATACACATCTCCGAGCCCACGAGACT
+
AACAAFBABBAAGGGGGGGGFGGHHHHGGHHGHHHHHHHGHGGFFHHEFFEFGHHBGHHHHHHHGHHHHGGGGGHHGGGGGEHHHHHGHHHHHHHHHHGGGHFHHHHGHHHHHHGGGGGHHHHHEHHGFHHHHGGDG?DDFGHGGGGGGG
@M02034:409:000000000-BFKT7:1:2111:25838:20226 1:N:0:25
AAAGTCGAGGTGCCTAAAGTGGCAACCCAGACTCGGAGGAGGGTTGGTGGTGTAGAGCTTCCTGTAGCCGCATGGCGTTCGTACTTAAATATGGAACTAACCATTCCAATTTTCGCTGTCTCTTATACACATCTCCGAGCCCACGAGACT
+
BBBBAFBBBDAAGGGGGGGGGGGGHHHGGHHGHHGGGGGGGGG1FEFEGGEFFFGFGGHHHHHHGFHHHGGGGGHHGEGGEEFHHHGFGHFHHHHFHHHGHHFHGGHHHHHHHFBFGGGHHHFHHHFFFBHHFHGFE>C?@FGGGGGGGG
@M02034:409:000000000-BFKT7:1:2111:18500:20231 1:N:0:25
AAAGTCGAGGTGCCTAAAGTGGCAACCCAGACTGCTTTTCCTGTTGGTGGTGTAGAGCTTCCTGTAGCCGCATGGCGTTCGTACTTAAATATGGAACTAACCATTCCAATTTTCGCTGTCTCTTATACACATCTCCGAGCCCACGAGACT
+
ABCCAFBCCCBCGGGGFGGGGGGGHHHGGHHGHHCGGHHHHHFFHHGECEEFGFGFFDGHHHHHHHGEEFFCGFHFGGGGGFFHHHHFHGHGFFDEGGFGBCBGGGFFFHHHHFEGGGEGFFH4DDGHFCGHHHHDF/</BFCFG?/<AH
@M02034:409:000000000-BFKT7:1:2111:14998:20232 1:N:0:25
AAAGTCGAGGTGCCTAAAGTGGCAACCCAGACTGGGTTTCAGGTTGGTGGTGTAGAGCTTCCTGTAGCCGCATGGCGTTCGTACTTAAATATGGAACTAACCATTCCAATTTTCGCTGTCTCTTATACACATCTCCGAGCCCACGAGACT
+
BBBBAFBBBBBAGGGGGGGGGGGHHHHGGHHGHHGHFFFHGHHHHHGEGGEFFGHHHHHHHHHHHHGHHGGGGFHHGGGGGEBFHHHGHHHHHHHHHHHGHHGHHHGGHHHHHFGGGGGHGGHHGHGFFGHHHHHHGCGGGGHGGGGGGH
@M02034:409:000000000-BFKT7:1:2111:20121:20235 1:N:0:25
AAAGTCGAGGTGCCTAAAGTGGCAACCCAGACTATGCATCCGGTTGGTGGTGTAGAGCTTCCTGTAGCCGCATGGCGTTCGTACTTAAATATGGAACTAACCATTCCAATTTTCGCTGTCTCTTATACACATCTCCGAGCCCACGAGACT
+
BBCCBFCCBBAAGGGGGGGGGGGHHHHGGHHGHHHHHHHHHGGGGGGEFGFFFEGDGGHHFHHHHHHGHGGFGGHGGEFGGEGHHHHHHHHGHH3FGHHHGGFGFHFFHHHHGFFGGG<FGHHHFFHGHFHHHHHGF@DGGGHGFCGGFH
@M02034:409:000000000-BFKT7:1:2111:17187:20238 1:N:0:25
AAAGTCGAGGTGCCTAAGTGGCAACCCAGACTGAGCAGAGTGTTGGTGGTGTAGAGCTTCCTGTAGCCGCATGGCGTTCGTACTTAAATATGGAACTAACCATTCCAATTTTCGCTGTCTCTTATACACATCTCCGAGCCCACGAGACTA
+
BBBBBFBBBB2AGFGGGGGGGGHHHHGGGHGHGFHHHHGHDGHGHHEFGBBFFHHHHHHGHHHHHHHHGEEFEHFEEGGGGHHHHFHHHGHHHHHGHGGHHGHHHHHHHHHHHFEGF?FGHHHFHHFHFFHHHHHGCGGGGHGGGGGGGF
@M02034:409:000000000-BFKT7:1:2111:28040:20239 1:N:0:25
AAAGTCGAGGTGCCTAAAGTGGCAACCCAGACTACGAAGCAGGTTGGTGGTGTAGAGCTTCCTGTAGCCGCATGGCGTTCGTACTTAAATATGGAACTAACCATTCCAATTTTCGCTGTCTCTTATACACATCTCCGAGCCCACGAGAC
+
BBBBBFBBDBAAGGGGGGG6GGFFHHHGGGECGHHCGHGCHHHHHFFEFFAFGFH5GFHHHFHHHHHHHGGGEFHGGEGEGE2GGHHFHFHHHFDGGHHHHFHHHHGGFGHHHGGGGEEGHHHHHHHHHFHHGHHHG/CCGGHGGCDDG
@M02034:409:000000000-BFKT7:1:2111:11805:20239 1:N:0:25
AAAGTCGAGGTGCCTAAAGTGGCAACCCAGACTTTGGGGTGGGTTGGTGGTGTAGAGCTTCCTGTAGCCGCATGGCGTTCGTACTTAAATATGGAACTAACCATTCCAATTTTCGCTGTCTCTTATACACATCTCCGAGCCCACGAGACT
+
A?AB>DAADAABGGGGFCFGAGFHHHHGGHHGHF5BFEG2AECABACA1EBABAFFEBGB5BEBB5DD3BE>E?F1EE@FEEFFFGHGGGFBFHF3FGFG3BFBE4B4GGFGHB<AEACGHGGFGGFGGFFFGGF2<</<CAGGFGCDGH
@M02034:409:000000000-BFKT7:1:2111:23274:20239 1:N:0:25
AAAGTCGAGGTGCCTAAAGTGGCAACCCAGACTGATAAGACGGTTGGTGGTGTAGAGCTTCCTGTAGCCGCATGGCGTTCGTACTTAAATATGGAACTAACCATTCCAATTTTCGCTGTCTCTTAT
+
B@AABFBBDB2AEGGGGGGGGCFGHDHFGHDFHF3BFGHCD2E2BECGGG1B1FFAFHGHBGHFEDFBGEGGGGHHGGEEDEFGGFH3FGFGF33@EGHCGFHHHHHHFFGHHDEEGD<BFDGDGG
@M02034:409:000000000-BFKT7:1:2111:16101:20246 1:N:0:25
ACAGTCGAGGTGCTAAAGTGGCAACCCAGACTTATTATCTTGTTGGTGTTGTAGAGCTTCCTGTAGCCGCATGGCGTTCGTACTTAAATATGGAACTACCCATTCCAATTTTCGCTGTCTCTTATACACATCTCCGAGCCCACGAGACTA
+
>1>>AFAAAA>AGGFGGFBGDFH1BFEAFEFEHDFB2FGHHFBBF/AA/B/B1AGH1BA1BFH1AEHHF//AAG0>B>BB>0/BF2@1B2BGF11BF11BGFEGGHH2>FBFFC/??/FGHHH1FBEBF11BBBGCCG@CEFEC/></F?
@M02034:409:000000000-BFKT7:1:2111:16469:20251 1:N:0:25
AAAGTCGAGGTGCCTAAAGTGGCAACCCAGACTATGGCTGCGGTTGGTGGTGTAGAGCTTCCTGTAGCCGCATGGCGTTCGTACTTAAATATGGAACTAACCATTCCAATTTTCGCTGTCTCTTATACACATCTCCGAGCCCACGAGACT
+
CCBCCFCCCCBBGGGGGGGGGGGHGHHGGHHGHGFHHDHGFGGGGGGFGGEFGHHHHHHHHHHHHHHHHGGFGGHHGFGGGEHEHHHHHHGHHHHFFHHHHHHHHHHHHHHHHHGGGGGHHHHHGHHHGHGHHHHHGCGGFEHGGGGGGD
@M02034:409:000000000-BFKT7:1:2111:17030:20259 1:N:0:25
AAAGTCGAGGTGCCTAAAGTGGCAACCCAGACTCCTATGGCGGTTTGGGG
+
BAA3AFBBBDAAFFGGGGGGFCFHGHGGFHHGHHHHHHCBGGEAA1B11A
@M02034:409:000000000-BFKT7:1:2111:27421:20261 1:N:0:25
AAAGTCGAGGTGCCTAAAGTGGCAACCCAGACTAAGAATGATGTTGGTGGTGTAGAGCTTCCTGTAGCCGCATG
+
AABBAFABBBBBGGGFGFGGGFFHHHHGGHAFHBGG3AGHBGHH5E2A2AF113B5AAA35BEGG555ABF0EE
@M02034:409:000000000-BFKT7:1:2111:22049:20264 1:N:0:25
AAAGTCGAGGTGCCTAAAGTGGCAACCCAGACTAATAGGAAGGTTGGTGGTGTAGAGCTTCCTGTAGCCGCGTGGCGTTCGTACTTAAATATGGAACTAACCATTCCAATTTTCGCTGTCTCTTATACACATCTCCGAGCCCACGAGACT
+
BBBBBF@BBBB@GGGGGFGGGFEHHHHGGHGGGH3FGGCCBGGH3FA2A1EA13D5D5DFBHHHGFGBEEG0EEEEE>>FE>2?AGGFDFHFDF33BBGH303F34B?4BDGFBE/E<<BF3F3B?F3GCBGHHE2</>CAA/FGCCGDF
@M02034:409:000000000-BFKT7:1:2111:27988:20265 1:N:0:25
AAAGTCGAGGTGCCTAAAGTGGCAACCCAGACTCGGCATCTTGTTGGTGGTGTAGAGCTTCCTGTAGCCGCATGGCGTTCGTACTTAAATATGGAACTAACCATTCCAATTTTCGCTGTCTCTTATACACACTCCGAGCCCACGAGACTA
+
AAA?ADAADD>AGGGGGGGGG1F0CGHAFHAAGBFGCGAAGHHHGHHGGEEFFFG2GFHHFHHBFDAD1BEEEGHHGEGFE>CG/GGHHGEHHHBEFFHGHGHHHHHFDFGHHFGGGGEB2DG2FGGDHFHGHFGCCB@CEHGG/@FGH?
@M02034:409:000000000-BFKT7:1:2111:15927:20283 1:N:0:25
AAAGTCGAGGTGCCTAAAGTGGCAACCCAGACTCCGCATCCGGTTGGTGGTGTAGAGCTTCCTGTAGCCGCATGGCGTTCGTACTTAAATATGGAACTAACCATTCCAATTTTCGCTGTCTCTTATACACATCTCCGAGCCCACGAGACT
+
BABBBFBBBBAAFGGGGGGGGFFGHHHGGHGGHFGE?AE?CECEEEGA1AFFF3G5F5EFACGB5DDFEEF@EEF1E?>?EEC1EFHGHHHHHHB3BGHHEF3FGGH4BGGHG?EGFECDDFF?33BFDCDFGBG2EBGGGGGGGGGGGH
@M02034:409:000000000-BFKT7:1:2111:26864:20286 1:N:0:25
AAAGTCGAGGTGCCTAAAGTGGCAACCCAGACTTGGCAGGGGGTTGGTGGTGTAGAGCTTCCTGTAGCCGCATGGCGTTCGTACTTAAATATGGAACTAACCATTCCAATTTTCGCTGTCTCTTATACACATCTCCGAGCCCACGAGACT
+
CCCCCFABCBBBGGGGGGGGGGGHHHHGGHHFGHHHHHGGGGGGGGGGGGGGHFHGFFHHHGHHBFGHHGGEEGHHGEEFGGHHHHHHHHFHHBDGFHHHE0EGHFHF3FGHHFCDGFEFHHHHFHFFGFFHHFHED>CCGAGECGGGGG
@M02034:409:000000000-BFKT7:1:2111:6433:20289 1:N:0:25
AAAGTCGAGGTGCTAAAGTGGCAACCCAGACTGTTTGTATTGTTGGTGGTGTAGAGCTTCCTGTAGCCGCATGGCGTTCGTACTTAAATATGGAACTAACCATTCCAATTTTCGCTGTCTCTTATACACATCTCCGAGCCCACGAGACTA
+
AABBAFBBBBBBGGGFGGGGF24BGHGGGEFHHHGHHB5DAGGHHHEFDFGBEHE5FGHHHHHHHHFFFEEGGGGGGGGEFFHHHGGGHE@4BBGFGFGHHGGHHBGHHHHHHGEGFEFGHHHFGFFHHHHHGHFGCGGGEEGGGGDDHG
@M02034:409:000000000-BFKT7:1:2111:27878:20294 1:N:0:25
AAAGTCGAGGTGCCTAAAGTGGCAACCCAGACTAAGGGTAAGGTTGGTGGTGTAGAGCTTCCTGTAGCCGCATGGCGTTCGTACTTAAATATGGAACTAACCATTCCAATTTTCGCTGTCTCTTATACACATCTCCGAGCCCACGAGACT
+
AA?>A3AADDAA11FFGGGFGBCEFEHAFHCECGFFHH0AGFCFGHGAF?BFGEE2G1FGHCHFFFGGGGCC>EHF@BEFE?B>FGBBGHBGGFFGHHHGFFHHHHHFFHBHHFE?EGEFDFFDFFHFGGHFHHH1C/@>BCCFG@@CFG
@M02034:409:000000000-BFKT7:1:2111:27858:20295 1:N:0:25
AAAGTCGAGGTGCCTACAGTGGCAACCCAGACTAAGGGTAAGGTTGGTGGTGTAGAGCTTCCTGTAGCCGCATGGCGTTCGTACTTAAATATGGAACTAACCATTCCAATTTTCGCTGTCTCTTATACACATCTCCGAGCCCACAAGAC
+
AAABBF@ADD2AFEGG4AFBFBFHBCHEGHHGHGF3G2B3EHH5FH2BFEEAAFD55DBGHGHHFHHHHG?EFGGEEDEGGEEFGHFHHEGHHGBGHHHEFCEGFHFF4?GFHGEEGGFHGHHHHFFG2GHFCGGEG?//CFAF/??GH
@M02034:409:000000000-BFKT7:1:2111:26778:20295 1:N:0:25
AAAGTCGAGGTGCCTAAAGTGGCAACCCAGACTCCGAATAAGGTTGGTGGTGTAGAGCTTCCTGTAGCCGCATGGCG
+
>AAA>DABD22>EABEEFFDFGFAFFFDGEHGFG3BEAA2FGHGHE?AAEBF1BEFDBBFAC5BBDGFF1>E>EBA>
@M02034:409:000000000-BFKT7:1:2111:26269:20298 1:N:0:25
AAAGTCGAGGTGCCTAAAGTGGCAACCCAGACTAAGGATAGTGTTGGTGGTGTAGAGCTTCCTGTAGCCGCATGGTGTTTGTACTTAAATAT
+
CCCCCFCCCCCAGGGGCGGGGGGHHHHGGHHGHF3FG3FFGHHHHC2AFAEAA3D5B53A5BGG55D5BAE0?E155B>2B?444@4BGG4@
@M02034:409:000000000-BFKT7:1:2111:26246:20300 1:N:0:25
AAAGTCGAGGTGCCTAAAGTGGCAACCCAGACTAAGGATAGTGTTGGTGGTGTAGAGCTTCCTGTAGCCGCATGGCGTTCGTACTTAAATATGGAACTAACCATTCCAATTTTCGCTGTCTCTTACACATCTCCGAGCCCACGAGACTA
+
A?AAAFAADDAAGFGGG4BBFDFHFFHGGHGGFHCHGHHHHFHGHHG2FEEFHHHGFHHHHGHHDFBGGFEGGGHHGEGFFFFHHHHGHHHBGBGFHHGHHFFHHFFHGHHHHGGFGG?GEFGGHFEHGFFGHFFFFGG/CC?/CGGHH
@M02034:409:000000000-BFKT7:1:2111:10985:20321 1:N:0:25
AAAGTCGAGGTGCCTAAAGTGGCAACCCAGACTCATGCGGAGGTTGGTGGTGTAGAGCTTCCTGTAGCCGCATGGCGTTCGTACTTAAATATGGAACTAACCATTCCAATTTTCGCTGTCTCTTATACACATCTCCGAGCCCACGAGAC
+
ABCBADBBCCBCGGGGGFGGFGGHHHHGGHHGH3AG5GE2AEFBFGF1FEBFFFGBFAGHHHGHHHHFHGGEGGHFEFGGGGHHGHHHGFHHHHFFHHGFGFHHHFHHHHHHHDEFGGGHGGHHGHFGHHHHHHHGGBFGGGHGFGGGG
@M02034:409:000000000-BFKT7:1:2111:10703:20327 1:N:0:25
AAAGTCGAGGTGCCTAAAGTGGCAACCCAGACTAAGAAGGTTGTTGGTGGTGTAGAGCTTCCTGTAGCCGCATGGCGTTCGTACTTAAATATGGAACTAACCATTCCAATTTTCGCTGTCTCTTATACACATCTCCGAGCCCACGAGACT
+
CBCCBFBCCCCCGGGGGGGGFGGHHHHGGHHGH33B35B2BBGEHHHGGGFGHHHHHHHGHHHHHHHHHGGGGGHHGGGGGGHHHHHHHHHHHHGGHHGHHHHHHHHHHHHHHHGGGGGHGFHHHHHHFHHHHHGHGGGGGGHGGGGGGH
@M02034:409:000000000-BFKT7:1:2111:8026:20330 1:N:0:25
AAAGTCGAGGTGCCTAAAGTGGCAACCCAGACTCATAAGAGGGGTGGTGGTGTAGAGCTTCCTGTAGCCGCATGGCGTTCGTACTTAAATATGGAACTAACCATTCCAATTTTCGCTGTCTCTTATACACATCTCCGAGCCCACGAGACT
+
A?AB>DA>>>A>FFGBFGGF5FBGGHGEFHHGHFGGHDB53BE220AA1EAAABDF5DBB5F5@BDD53E@>E1B?/E/?1?GFFDGH3BFDFD333B333B3BF44BEGHHHHE?EDC2F?GHFHEHEGFHBH>FD@FGGGEECGFAED
@M02034:409:000000000-BFKT7:1:2111:18606:20332 1:N:0:25
AAAGTCGAGGTGCCTAAAGTGGCAACCCAGACTGCTATGCAGGTTGGTGGTGTAGAGCTTCCTGTAGCCGCATGGCGTTCGTACTTAAATATGGAACTACCATTCCAATTTTCGCTGTCTCTTATACACATCTCCGAGCCCACGAGACTA
+
CCCCCFCCCCBBGGGGGGGGGGGHHHHGGHHGHHHHHHHHHHHHHHGGGGEBFFHFGHHHHHHHHHHHHGGGGGHHGEGGFEFGHHFGHHHHHHGHHHHFHFHHHHHFGHHHHFEFGEHHHHHHHHFHHFHHHGHGGGGGGHGGGCGGHG
@M02034:409:000000000-BFKT7:1:2111:20583:20335 1:N:0:25
AAAGTCGAGGTGCCTAAAGTGGCAACCCAGACTAAGCCGCAGGTTGGTGGTGTAGAGCTTCCTGTAGCCGCATGGCGTTCGTACTTAAATATGGAACTAACCATTCCAATTTTCGCTGTCTCTTATACACATCTCCGAGCCCACGAGACT
+
CBCCCFBCBBABGGGGGGGGGGGHGHHGGHGFHHHHHHGGGGGHHHGEFGEFFGHGHEHHHHHHHHHHHGGGGGHHGFGGFFEHHHHHHHHHHHHHHHHGHHFHHHHHHHHHHFGGGGFHHHHHGHHHHHFFHHHEDDCFFGHGGGGGGH
@M02034:409:000000000-BFKT7:1:2111:27536:20342 1:N:0:25
AAAGTCGAGGTGCCTACAGTGGCAACCCAGACTAATATTACTGTTGTGGGGTATAGCTTTCTTGA
+
AAB?AFAAD@AAGFGFBFGBGCFHHHFGFFGEFG35A5D555DG5F2BE20A135AA5B5A5555
@M02034:409:000000000-BFKT7:1:2111:8040:20345 1:N:0:25
AAAGTCGAGGTGCCTAAAGTGGCAACCCAGACTCATAAGAAGGTTGGTGGTGTAGAGCTTCCTGTAGCCGCATGGCGTTCGTACTTAAATATGGAACTAACCATTCCAATTTTCGCTGTCTCTTATACACATCTCCGAGCCCACGAGACT
+
B?ABBFBADDAAGGGGGGGGGGGHHHHGDHHGHHHHHHGHHHHHGAAEGGFBGHHGHHHHHHHHHHHHHGGGGFHHGEGGGFGGHGGGHHFHHGGGHGGHHHHHHHHHGHHHHHGGGGGFGHHHHHHHGFHHHHHHGGGGGGHGGGGGGH
@M02034:409:000000000-BFKT7:1:2111:28589:20352 1:N:0:25
AAAGTCGAGGTGCCTAAAGTGGCAACCCAGACTGAGAGGCTGGTTGGTGGTGTAGAGCTTCCTATAGCCGCATGGCGTTCGTACTTAAATATGGAACTAACCATTCCAATTTTCGATGTCTATTATACACATCTCCG
+
BBBBBFABBBABGGGGGGGDGGFHFHGFEHHGHH3AABEAFFEFGEEEAEEAA3D5D533BFG5A5AA3AE0EEF1>BEFEE21?FGHHHFFGD3BFGFF303?34B4DFEGF?E/B4??44B44?BBFB2??3F2<
@M02034:409:000000000-BFKT7:1:2111:12769:20358 1:N:0:25
AAAGTCGAGGTGCCTAAAGTGGCAACCCAGACTGGTAAGAATGTGGTGTCGAGCTTCCTGTAGCCGCATGGCGTTCGTACTTACATATTGAACTAACCATTCCACTTTTCGCTGTCTCTTCTACACATCTCCGAGCCCACGAGACTAA
+
>?AA>BA>A>A>FGFGFBGEBGFHFGGEGHHGHG2BFGHC5BEDGG2BA3BBAAEGGFGH5DGAFBE0BE1BE?>?EEGHHHH3BBD44@@33@3BFGDGG4B43B?GHBE/EEEHGFHD3B444FGHEHGH/</<@/FF</@<DGBF
@M02034:409:000000000-BFKT7:1:2111:12781:20371 1:N:0:25
AAAGTCGAGGTGCCTAAAGTGGCAACCCAGACTGGTAAGAATGTGGTGTAGAGCTTCCTGTAGCCGCATGGCGTTCGTACTTAAATATGGAACTAACCATTCCAATTTTCGCTGTCTCTTATACACATCTCCGAGCCCACGAGACTAAGG
+
BBBBBF3AAD>ABGGGGGGGGGGHHHFGGHHGHHHGHHHHHFGHHGCFHHGFGFGHGHHGGFGHHGGGGGHFEEEFFEFEHHBGGHFGHHBGGHHFHHHGFFGHHHHHHFFGGGEFHHHGHHHHHHGHFHHHGGDCFFHFGGGEDFHGHB
@M02034:409:000000000-BFKT7:1:2111:25168:20372 1:N:0:25
AAAGTCGAGGTGCCTAAAGTGGCAACCCAGACTTAGAAGAAGGTTGGTGGTGTAGAGCTTCCTGTAGCCGCATGGCGTTCGTACTTAAATATGGAACTAACCATTCCAATTTTCGCTGTCTCTTATACACATCTCCGAGCCCACGAGACT
+
CCCCCFCCBCCCGGGGGGGGGGGHHHHGGHHGHHHHHHHHFGGHFHEEFDEFFFFDFGHHFGHHGEGHGGGCGGGGCEEGGEHHHHHHHHHGHG3DGHGHHFFGHHHFHGHHHFEGG/EFHHHGGHHHGFHHHHHFG<<BCCHECFGGGG
@M02034:409:000000000-BFKT7:1:2111:16072:20394 1:N:0:25
AAAGTCGAGGTGCCTAAAGTGGCAACCCAGACTCAGCTTCAGGTTGGTGGTGTAGAGCTTCCTGTAGCCGCATGGCGTTCGTACTTAAATATGGAACTAACCATTCCAATTTTCGCTGTCTCTTATACACATCTCCGAGCCCACGAGACT
+
BCCCCFCCCCABGGGGGGGGGGGHGHHGGHHGHGHHHHHHHHHGHHGFGGEFAEGFGHHHHHHHHGHHHGGEGGHHGEGGFECHGHHHHGHGHHFFHHHGGGFHHGFFHHHHHHGGGGFHHHHHGHHHHGGHHHHHD/CCDGEGGGGGGH
@M02034:409:000000000-BFKT7:1:2111:10800:20396 1:N:0:25
AAAGTCGAGGTGCCTAAAGTGGCAACCCAGACTCATCGGCATGTTGG
+
BBBBBFBBBBABGGGFGGGGGGGHHHHGGHHGHBGFBG222AGHHHF
@M02034:409:000000000-BFKT7:1:2111:21774:20406 1:N:0:25
AAAGTCGAGGTGCCTAAAGTGGCAACCCAGACTACTAATAATGTTGGTGGTGTAGAGCTTCCTGTAGCCGCATGGCGTTCGTACTTAAATATGGAACTAACCATTCCAATTTTCGCTGTCTCTTATACACATCTCCGAGCCCACGAGACT
+
BABBBFBBBBAAGGGGGGGGFGGGHHHGGHHGHHHHHHHGHGHHHHHGFEEFGGHFHFHHHHHHHHHHHGGEGGHGGGGGGFHFGHHFHHHHHHHGFHHEGGHGHHHFHHHHHHGGGGGFFHHHHHGHFFEGGHGGE/DCGEGGGGGGGH
@M02034:409:000000000-BFKT7:1:2111:11414:20412 1:N:0:25
AAAGTCGAGGTGCCTAAAGTGGCAACCCAGACTCAGAAGCAGGTTG
+
BBBBBFBBBBAAGGGGGGGGGFGHHHHGGHAFHFFG3B33A3AGBC
@M02034:409:000000000-BFKT7:1:2111:6972:20418 1:N:0:25
AAAGTCGAGGTGCCTAAAGTGGCAACCCAGACTTATAAGATTGTTGGTGGCGTAGAGCTTCCTGTAGCCGCATGGCGTTCGTACTTAAATATGGAACTAACCATTCCAATTTTCGCTGTTCTTATACACATCTCCGAGCCCACGAGACTA
+
A?A1AFAA>D1A1FFGGGGFG1AAAGH0FFCFFHFFHHDFH11AFF/AEA0ABEE/AGDGGCGFHHHHBAEEGEFHGGGGGACFGHHHGFBFF11BGFFHHGHFHGFH2BFDGBEGGGEG>2GGHFHHGHHFHFHF?CCBFGGGGGFFFF
@M02034:409:000000000-BFKT7:1:2111:22553:20421 1:N:0:25
AAAGTCGAGGTGCCTAAAGTGGCAACCCAGACTGATTGGACGGTTGGTGGTGTAGAGCTTCCTGTAGCCGCATGGCGTTCGTACTTAAATATGGAACTAACCATTCCAATTTTCGCTGTCTCTTATACACATCTCCGAGCCCACGAGACT
+
BBBBBFBBBBABGGGGFGGGGGGHHHHGGGHGHHGHBGFDEEFFEFE111EFA3FBA5BF5BFEGDGBBEGEFE11>>>FE?2FAFF33FFGGF33BGHHB03B3BE4DGFGFDEFGD<FGHHHDFHFHB2FCGF@?<CD@FGGC@DDGG
@M02034:409:000000000-BFKT7:1:2111:12419:20424 1:N:0:25
AAAGTCGAGGTGCCTAAAGTGGCAACCCAGACTGGGTGGCGGGTTGGTGGTGTAGAGCTTCCTGTAGCCGCATGGCGTTCGTACTTAAATATGGAACTAACCATTCCAATTTTCGCTGTCTCTTATACACATCTCCGAGCCCACGAGACT
+
AAABAFAABBBCGGGGGGGGFGGHHHHGGHHGHHGHBEEHEGGEFFGEFGEFHHHFFGHHGGHFGFHGGEGGGGHGGGCGGEFHHHHGHHHHGHFFFHBFBFBFHGFHHGGHHGDCFGDGHHGHFFBDDGGHEGGGD--@DGHGDCGGFH
@M02034:409:000000000-BFKT7:1:2111:19559:20426 1:N:0:25
AAAGTCGAGGTGCCTAAAGTGGCAACCCAGACTCAGGGGGGTGTTGGTGGTGTAGAGCTTCCTGTAGCCGCATGGCGTTCGTACTTAAATATGGAACTAACCATTCCAATTTTCGCTGTCTCTTATACACATCTCCGAGCCCACGAGACT
+
CCCCBFCCCCACGGGGGGGGGGGHHHHGGHGGHHHHHHGGGGGCFHHDGGFGHHHHHHHHHHHHHHHGHGGGGGHHGGGGGGHHHHHHHHHHHHHFHFHHGEHHHHHHHHHHHHGGGGGGGFGGFGGGGGGGGGGGG?FGFGEFFCFFFF
@M02034:409:000000000-BFKT7:1:2111:9663:20433 1:N:0:25
AAAGTCGAGGTGCCTAAAGTGGCAACCCAGACTGTTCGTACTGTTGGTGGTGTAGAGCTTCCTGTAGCCGCATGGCGTTCGTACTTAAATATGGAACTAACCATTCCAATTTTCGCTGTCTCTTATACACATCTCCGAGCCCACGAGACT
+
>1>>>DAA?A>>BFGGGFGFB1FGHHHGGHFFHHFHHGGHHHCHGAFEEEBBBFFDEHHHHEGFHHFHHG?EEFHGGEGEEEEHHGBFGHFGHGEGHF1GHHHHFHGH2GGHHHEFG?ADHFHHGHGGGHFFGHHHGGGCGEEGGCC/?G
@M02034:409:000000000-BFKT7:1:2111:5344:20433 1:N:0:25
ACAGTCGAGGTGCCTAAAGTGGCAACCCAGACTGTTAGTTAGGTTGGTGGTGTAGAGCTTCCTGTAGCCGCATGGCGTTCGTACTTAAATATGGAACTAACCATTCCAATTTTCGCTGTCTCTTATACACATCTCCGAGCCCACGAGACT
+
A3>AAFAADD>>AFGGGGGEFDFHFHFEGEFGHHHHHF5DFG2GF2EEEGEBBFGFBHFGHEGFGHHHHGEEGFHGEEF?EEFHGGB@GH@FGFGGHHBGFHHEFHHHGHHHFHGGGEGGHHHHHHFFGHHFHHGFGCGCGFHADCCGGH
@M02034:409:000000000-BFKT7:1:2111:8565:20437 1:N:0:25
AAAGTCGAGGTGCCTAAAGTGGCAGCCCAGACTGGGGGGGGGGT
+
BBBBBFBBBBABGGGGGGGGGGGHDFHGHHH2FE2FFG?CF=-B
@M02034:409:000000000-BFKT7:1:2111:16115:20439 1:N:0:25
AAAGTCGAGGTGCCTAAAGTGGCAACCCAGACTCATCCGCTGGTTGGTGGTGTAGAGCTTCCTGTAGCCGCATGGCGTTCGTACTTAAATATGGAACTAACCATTCCAATTTTCGCTGTCTCTTATACACATCTCCGAGCCCACGAGACT
+
CCCCCFCCCCAAGGGGGGGGGGGGHHHGGGHGHHGHHHGGGGGHHGGFFGAFGHGGHHHHHHHHHHHHHGGGGEHHGEGGGEEHHHHHHHHHHHHFHHHHHHHHHHHHHHHHHFGGGFEGGGHHHHHHGHGHHHHHG/DCFFGGGGDGGH
@M02034:409:000000000-BFKT7:1:2111:26098:20440 1:N:0:25
AAAGTCGAGGTGCCTAAAGTGGCAACCCAGACTAATACTGAGGTTGGTGGTGTAGAGCTTCCTGTAGCCGCATGGCGTTCGTACTTAAATATGGAACTAACCATTCCAATTTTCGCTGTCTCTTATACACATCTCCGGCCCACGAGACTA
+
BBBBBFBABBABGGGGGGGGGGGHGHHGGHHGHGHHHHHHFHEFGFFEFGEEFBGDFAGFGHHHGFHFFEGEEFHFFEGGGFFHHHHHFHHFFHDBFGFHBB?FGFHEHHGHGFEFGGEGHEGGFH3DHGFGHGGGGGGGGGCCGGFCGD
@M02034:409:000000000-BFKT7:1:2111:12414:20442 1:N:0:25
AAAGTCGAGGTGCCTAAAGTGGCAACCCAGACTGGGGGGC
+
CCCCCFCCCCAAGGGGGGGGGGGHHHHGGHHGHHC22A/E
@M02034:409:000000000-BFKT7:1:2111:27806:20453 1:N:0:25
AAAGTCGAGGTGCCTAAAGTGGCAACCCAGACTACTAC
+
AABAAB>ADBABGGGGGGGGGGGFGHHGGHGGHHH555
@M02034:409:000000000-BFKT7:1:2111:19487:20458 1:N:0:25
AAAGTCGAGGTGCCTAAAGTGGCAACCCAGACTAAGAATAAGGTTGGTGGTGTAGAGCTTCCTGTAGCCGCATGGCGTTCGTACTTAAATATGGAACTAACCATTCCAATTTTCGCTGTCTCTTATACACATCTCCGAGCCCACGAGACT
+
BABCCFCCCBAAGGGGGGGGGGGHHHHGGHHGHHHHGHHHHHGEGHGFFGEFGHHHHHHHHHHHHHHHHGGGGGHHGEGGFGFEHHHHHHHHHHHHGHHHHFHHHHHHHHHHHHGGGGGHHHHHHHHHGHFHHHHGGGFFGGGGGGGGGH
@M02034:409:000000000-BFKT7:1:2111:27080:20462 1:N:0:25
AAAGTCGAGGTGCCTAAAGTGGCAACCCAGACTCATAAGAATGTTGGTGGTTGTAGAGCTTCCTGTAGCCGCATGGCGTTCGTACTTAAATATGGAACTAACCATTCCAATTTTCGCTGTCTCTTATACACATCTCCGAGCCCACGAGAC
+
CCCCCFCCCCCCGGGGGGGGGGGHHHHGGHHGGHHHHHHHHHHHHHHGGGAFEEHHGHHHHHHHHHHHHHFEEGGHHGGGGGFHHHHGHHHHHHHGHFHHHHHHHHHHHHGHHHHEFEGGHHHHHHHGGFHHHHHHHGGGGGGHGGGGGE
@M02034:409:000000000-BFKT7:1:2111:24419:20473 1:N:0:25
AAAGTCGAGGTGCCTAAAGTGGCAACCCAGACT
+
ABCCAFBBCCBCGGGGGGGGGGGHHHHGGGHGH
@M02034:409:000000000-BFKT7:1:2111:15064:20475 1:N:0:25
AAAGTCGAGGTGCCTAAAGTGGCAACCCAGACTCCTCATCCTGTTGGTGGTGTAGAGCTTCCTGTAGCCGCATGGCGTTCGTACTTAAATATGGAACTAACCATTCCAATTTTCGCTGTCTCTTATACACATCTCCGAGCCCACGAGACT
+
AAAAAB>A1A>AEGBGGGGDGBE0BAGEECAFGHFHFED1EBGGHHHEFEEF/FF2DGA111AABFF2GGC/EFFHGGEFEG0/>EGH1FH2GBGHHHBBGHHFHFHGHGFFFFEAEA?FDGHFFHFFBCFFHHBGF/BCCFGFCCCGGF
@M02034:409:000000000-BFKT7:1:2111:24163:20478 1:N:0:25
AAAGTCGAGGTGCCTAAAGTGGCAACCCAACTGTTTCGGATGTTGGTGGTGTAGAGCTTCCTGTAGCCGCATGGCGTTCGTACTTAAATATGGAACTAACCATTCCAATTTTCGCTTCTCTTATACACATCTCCGAGCCCACGAGACTA
+
BBBCCFCCBCBBFGGGGGGGGGGHHHHGGHGHHHHHHGGGGGGGHHEFGBFGHHHHHHHGHHHGHHHGEE@GEHFEBEFGFHGFHHFFHHHHHFFFHHHHHHHHHHHHHHHHHGEEHGHHHHHHGFGHFHHHHHGDC?GGHEFGGFFHH
@M02034:409:000000000-BFKT7:1:2111:21691:20498 1:N:0:25
AAAGTCGAGGTGCCTAAAGTGGCAACCCAGACTACGCAGAGTGTTGGTGGTGTAGAGCTTCCTGTAGCCGCATGGCGTTCGTACTTAAATATGGAACTAACCATTCCAATTTTCGCTGTCTCTTATACACATCTCCGAGCCCACGAGACT
+
BBAABFBBBBAAFGGGGGGGGFGCFCHGGHHGHFHA2EEEGEDGHHGAFFAFGFGDGFHGFFHFGHFHHGG?EEHHGFGGEECGFHGBHHFHHHGHGHHHHGHHHHHEFGGHHFECEE?FFHHHHHHEHFHGHHHGGCCFCFFGGC?GGH
@M02034:409:000000000-BFKT7:1:2111:8711:20509 1:N:0:25
AAAGTCGAGGTGCCTAAAGTGGCAACCCAGACTGGGCCTGGGGTTGGTGGTGTAGAGCTTCCTGTAGCCGCATGGCGTTCGTACTTAAATATGGAACTAACCATTCCAATTTTCGCTGTCTCTTATACACATCTCCGAGCCCACGAGACT
+
A3AABFBBBBAAFGFGGGGAGFGFCGHGGHHGHHGHHHGGGGGGFAEEFFBBAEGFGGFHHFHGHGHHHGEGGEHHGEEFEE1GHHGFFGDGGHHHGHHFGGFHHHHHGHHHHFGEGDFFHGHHHHHHGFHHHHHHDCDCCFHGG@CGDF
@M02034:409:000000000-BFKT7:1:2111:19025:20547 1:N:0:25
AAAGTCGAGGTGCCTAAAGTGGCAACCCAGACTTTTTGTCTTGTTGGTGGTGTAGAGCTTCCTGTAGCCGCATGGCGTTCGTACTTAAATATGGAACTAACCATTCCAATTTTCGCTGTCTCTTATACACATCTCCGAGCCCACGAGACT
+
ABBBAFAA?2>AGGGGGGGGDGFFHGHEGGHGHHHFGEGHHFHAGGHBFGEGHHHFHHGHHHHFFGHEHGGFGGHHGGGGCEHF?FGHGGHHHFGEEHFFHHFGFHFFHHHHHFGGGGFFHGHHBGEGFHFFFHGFG/CCGGEFGCGGGF
@M02034:409:000000000-BFKT7:1:2111:10998:20558 1:N:0:25
AAAGTCGAGGTGCCTAAAGTGGCAACCCAGACTACGCCGCCGGTTGGTGGTGTAGAGCTTCCTGTAGCCGCATGGCGTTCGTACTTAAATATGGAACTAACCATTCCAATTTTCGCTGTCTCTTATACACATCTCCGAGCCCACGAGACT
+
BBB@BFBBBBAAGGGGGGGGGGGHHHHFGHHFHHFGGGGGGGGGGGCECEEFFBGBFDFCDGHHHGHGHGGEEGHHGGGGGGFEEHHHHHHHHGDBGHHHFHFGFFFFHHHHGBCGGG?GGFHHFE2G1GHHHGGHGG/CCEEGFGGGGH
@M02034:409:000000000-BFKT7:1:2111:12571:20562 1:N:0:25
AAAGTCGAGGTGCCTAAAGTGGCAACCCAGACTGTGTGTCGGGTTGGTGGTGTAGAGCTTCCTGTAGCCGCATGGCGTTCGTACTTAAATATGGAACTAACCATTCCAATTTTCGCTGTCTCTTATACACATCTCCGAGCCCACGAGACT
+
CCCCCFCCCCCBGGGGGGGGGGGHHHHGGHHGHHHF5FHCG?CGFGG111EABDGDAFGF5FGGHDGGFGGGGEF1E?EGG1BFGGH3FFGFHBBEGHHF?B3FG4FFHHHHHFEGG?CGGHHHGHDFDF2GHHHHGGFGGGHGGGGGGH
@M02034:409:000000000-BFKT7:1:2111:14753:20564 1:N:0:25
AAAGTCGAGGTGCCTAAAGTGGCAACCCAGACTGATCCGGGGGTTGGTGGTGTAGAGCTTCCTGTAGCCGCATGGCGTTCGTACTTAAATATGGAACTAACCATTCCAATTTTCGCTGTCTCTTATACACATCTCCGAGCCCACGAGACT
+
BBB@BFBBDB>A4FGGFGGGFGFHHHHEGHHGHHHHHHHGEGCEEFGGGG?BFFHFGHHHHHHHGFHFHGGGGGHHGFGGFFGHHGFGHHFHHHFFHHFHGHHFFHHHGHHHHFCGGGEHFFFHHGHFHHGHHHHFD<DGGEGEGGGGGH
@M02034:409:000000000-BFKT7:1:2111:7963:20569 1:N:0:25
AAAGTCGAGGTGCCTAAAGTGGCAACCCAGACTGCGGAGGGGGTTGGTGGTGTAGAGCTTCCTGTAGCCGCATGGCGTTCGTACTTAAATATGGAACTAACCATTCCAATTTTCGCTGTCTCTTATACACATCTCCGAGCCCACGAGAC
+
BBBBBFBBBBBBGGGGGGGGGGGGHHHEGHHGHBB222A2AAEEEGEFFGEGGFHGHHGHGHHHHHHHHGFGFGHHGEGGGGGHHHHHFHEGHGFFHFHGHHHHGHHHFGHHHHGGGGEEHHHHHHGHGHHGFHFHGCFGGGGGGFCGG
@M02034:409:000000000-BFKT7:1:2111:27790:20572 1:N:0:25
AAAGTCGAGGTGCCCTAAAGTGGCAACCCAGACTAAGAAGAATGTTGGTGGTGTAGAGCTTCCTGTAGCCGCATGGCGTTCGTACTTAAATATGGAACTAACCATTCCAATTTTCGCTGTCTCTTATACACATCTCCGAGCCCACGAGA
+
>AAA>DAABDBBFGFFGGFGFGFFFGFC2EGFGHHFFHHHBCGGGHEG22EAAF3FGHHFHGGBFDFFGFEA0?AA1>EGGE>?1FFHB34F@GHFGFCGH3BF3FF4GBFFGHFG?EEG3FDGG4FHD3BDHFHDFE/C/DFEFC/AE
@M02034:409:000000000-BFKT7:1:2111:12332:20577 1:N:0:25
AAAGTCGAGGTGCCTAAAGTGGCAACCCAGACTAATCTGAATGTTGGTGGTGTAGAGCTTCCTGTAGCCGCATGGCGTTCGTACTTAAATATGGAACTAACCATTCCAATTTTCGCTGTCTCTTATACACATCTCCGAGCCCACGAGACT
+
BBBBBFBBBDAAGGGGFGGGGGGHHHHGGHHGHHHHHHGHHHHHGEGEGGFBFFGFGHHHGFGHHHHHHGGGGFHHGGGGEEGHHGBBGH4GHHHHGHHFHHGHHHGHFHHHHGGGGGEGHFHHHHHGHGHHHHHHD@DCGGHGGGGGGH
@M02034:409:000000000-BFKT7:1:2111:9566:20583 1:N:0:25
ACAGTCGAGGTGCCTAAAGTGGCAACCCAGACTACTTATCAGGTTGGTGGTGTAGAGCTTCCTGTAGCCGCATGGCGTTCGTACTTAAATATGGAACTAACCATTCCAATTTTCGCTGTCTCTTATACACATCTCCGAGCCCACGAGACT
+
>1>AAF@ADDAAGFFGGGGG11FGHHHGGHAFGHHHHHHHH2AGF0EFEEEBGGHDGHHHHHHHHHHHHGGGGEHHGFEFEE>GHH21FGFGHHGHHHFGHHHHHHHGHHHHHHGGG?EGHHHHHHFHDGFHHHHHGCCCGEHGGGGGGH
@M02034:409:000000000-BFKT7:1:2111:24562:20584 1:N:0:25
AAAGTCGAGGTGCCTAAAGTGGCAACCCAGACTCATAATACTGTTGGTGGTGTAGAGCTTCCTGTAGCCGCATGGCGTTCGTACTTAAATATGGAACTAACCATTCCAATTTTCGCTGTCTCTTATACACATCTCCGAGCCCACGAGACT
+
BBBBBFBBBBBBGGGGGGGGGGGHGHHGGGGGHFGGGDGHGHHHHGCEEG2FGFHFFFHHHHHHHGHHHGGGGGHHGGGEF?GGGHGFHHHHHHBGHHFHHHGGHHGHHGHHHGGGFEEHFGHHFHHHGFBGFHGHGCCGGGGGGGCGGH
@M02034:409:000000000-BFKT7:1:2111:26063:20585 1:N:0:25
AAAGTCGAGGTGCCTAAAGTGGCAACCCAGACTAGGAATAGGGTTGGTGGTGTAGAGCTTCCTGTAGCCGCATGGCGTTCGTACTTAAATATGGAACTAACCATTCCAATTTTCGCTGTCTCTTATACACATCTCGGAGCCCACGAGACT
+
ABBCAFCCCBAAFGGGGGGGGGGHHHHGGHHGHGHHBABEGHFA2AEECFEFA3D5ABBGDGFGGFFD3EGCGGE1>BEFEE?1FGHFDBGDDE3BGFHHE03B?4F4GG3FF4E?EE<3EGGDBF3?F2??GFG0??CGGCF<CCDFDG
@M02034:409:000000000-BFKT7:1:2111:12787:20588 1:N:0:25
AAAGTCGAGGTGCCTAAAGTGGCAACCCAGACTAAGCAGCCTGTTGGTGGTGTAGAGCTTCCTGTAGCCGCATGGCGTTCGTACTTAAATATGGAACTAACCATTCCAATTTTCGCTGTCTCTTATACACATCCCGAGCCCACGAGACTA
+
BBBBBFAA3D>AGGGGGGGGBGFHHHHGGHHGHHHHGHHHHHHHGBGEFGEBBFHHFFHHHGHHHGHHHGGGGEHHGEGGEEBGHH4FGHFFGGFGHH3GHHFHHHHHEEGHGEEFGD?DFDHHHHBGFCGHHGHGGGGFEGFC@FECHG
@M02034:409:000000000-BFKT7:1:2111:19369:20595 1:N:0:25
AAAGTCGAGGTGCCTAAAGTGGCAACCCAGACTAAGCCGCATGTTGGTGGTGTAGAGCTTCCTGTAGCCGCATGGCGTTCGTACTTAAATATGGAACTAACCATTCCAATTTTCGCTGTCTCTTATACACATCTCCGAGCCCACGAGACT
+
CCCCCFCCCCAAGGGGGGGGGGGHHHHGGHHGH33F33AE2EEHHFHFGGFFGHHGHHHHHEHHHHHHHGGEFGHHGGGGGFHHHHHHFHHHHHHFHHHHHHGHHHHHHHHHHFGGGGGGHHHHHHFHFHHHHHHHGCGGGGFGGGGGDB
@M02034:409:000000000-BFKT7:1:2111:13731:20599 1:N:0:25
AAAGTCGAGGTGCCTAAAGTGGCAACCCAGACTTAGTAGCGTGTTGGTGGTGGAGAGCTTCCTGTAGCCGCATGGCGTTCGTACTTAAATATGGAACTAACCATTCCAATTTTCGCTGTCTCTTATACACATCTCCGAGCCCACGAGACT
+
A@BB>FBAD@ABGGGGFBGGFGFHHGFGGHHGH5A55BBEEGGE2FE21AAE11B311BBAFGBADFADEE>EE?1>BEF1??1FFGF3EGBD@33BG3F3B3BBDDDBGGG44E/FEEGHHGHEFHDGBGHGHH2E/>CCEGEDGCGGH
@M02034:409:000000000-BFKT7:1:2111:19647:20600 1:N:0:25
AAAGTCGAGGTGCCTAAAGTGGCAACCAGACTGGTAAGGAGGTTGGTGGTGTAGAGCTTCCTGTAGCCGCATGGCGTTCGTACTTAAATATGGAACTAACCATTCCAATTTTCGCTGTCTCTTATACACATCTCCGAGCCCACGAGACTA
+
CBCCCFCCCCCBGGGGGGGGGGGHHHHGHHGGHHHHHHHHHGAFGEBFGGGHGHFHHHHFHHHHHHHHGECEEGEEEEGFFGHHHGHHHHHHHHHHHHHHHGHHHHHHHHHHHFEGGEGHHHHHHHHHHHHHHGHGCGGGGHGGGGEEHG
@M02034:409:000000000-BFKT7:1:2111:6399:20609 1:N:0:25
AAAGTCGAGGTGCCTAAAGTGGCAACCCAGACTTAGCCGCCGGTTGGTGGTGTAGAGCTTCCTGTAGCCGCATGGCGTTCGTACTTAAATATGGAACTAACCATTCCAATTTTCGCTGTCTCTTATACACATCTCCGAGCCCACGAGACT
+
CCCCCFBCCCBBGGGGGGGGGGGHHHHGGHHGHHGHCHFG2AEEEA0AFDFGFAF5EFFHFHHH@DFEFEGCFECF@EFF1?2FGHHFGHHGFG33FHHHC0?GFEH44FGHHD@GGECFGHGGBGHFHGDFHHHFGGGGGECGD@DDGH
@M02034:409:000000000-BFKT7:1:2111:15863:20612 1:N:0:25
AAAGTCGAGGTGCCTAAAGTGGCAACCCAGACTCATACTTAGGTTGGTGGTGTAGAGCTTCCTGTAGCCGCATGGCGTCCGTACTTAAATATGGAACTAACCATTCCAATTTTCGCTGTCTCTTATACACATCCCGAGCCCACGAGACTA
+
BBBBAFBBCCABGGGGGGGGGGGHHHHGGHHGHHHHHHHHHHHGHHGGGGFFGHHFFHHHHHHHFHHGHGGGGGHHGG/EEGHGGHHHHHHHHHBFHHHHHFFHHHHFHHHHHHGGGGGHHHHH4GGFGHGFHHHDD?/@/FFGFGGDHH
@M02034:409:000000000-BFKT7:1:2111:13643:20616 1:N:0:25
AAAGTCGAGGTGCCTAAAGTGGCAACCCAGACTACGAGTCGGGTTGGTGGTGTAGAGCTTCCTGTAGCCGCATGGCGTTCGTACTTAAATATGGAACTAACCATTCCAATTTTCGCTGTCTCTTATACACATCTCCGAGCCCACGAGACT
+
BACCBFBBBCCCGGGGGGGGGGGHHHHGGHHGHHHGGGGHGGGHGGGGFGFFGHHFGFGHGHHHHHHHGGGGGGHHGGGGGFGHGHHHHHGHHGGHHHGHGCFGHHHGHHHHHDEGGFEFGHHHHHHGGFHHHHBGGGGGGGHGGGGGGH
@M02034:409:000000000-BFKT7:1:2111:16212:20627 1:N:0:25
AAAGTCGAGGTGCCTAAAGTGGCAACCCAGACTCCGACGCAGGTTGGTGGTGTAGAGCTTCCTGTAGCCGCATGGCGTTCGTACTTAAATATGGAACTAACCATTCCAATTTTCGCTGTCTCTTATACACATCTCCGAGCCCACGAGACT
+
ABBBBFBBBBAAGGGGGGGGGGGGHHHGGHHGHHHGGGGGGGGHHHGEFGEFGHHGHHHHHHHHHHHHHGGGGEHHGEGGEECEGHHDGFFHHHHHHHHHGHHHHHGHFHFHHBCGGGFEHFGHHHGHHHF2CHGFF@FGGGHAGGGGGG
@M02034:409:000000000-BFKT7:1:2111:9720:20628 1:N:0:25
AAAGTCGAGGTGCCTAAAGTGGCAACCCAGACTTTTTTTCTGGTTGGTGGTGTAGAGCTTCCTGTAGCCGCATGGCGTTCGTACTTAAATATGGAACTAACCATTCCAATTTTCGCTGTCTCTTATACACATCTCCGAGCCCACGAGACT
+
BBBBBFBBBBBBGGGBGGGGGGGHHHHGGHHGGH5DGGGCHHHHHGGGGGFGHBGFEBGCFFHGHEHGHGGEEEHHGGGGGDFHGHHFHDGHG3EFGGGHGFBGH?EBEGFHHEEDGGEGHGHDFGHFHHHFHHHFF?/ACEGGGDDDGH
@M02034:409:000000000-BFKT7:1:2111:16860:20628 1:N:0:25
AAAGTCGAGGTGCCTAAAGTGGCAACCCAGACTACGCCGTTTGTTGGTGGTGTAGAGCTTCCTGTAGCCGCATGGCGTTCGTACTTAAATATGGAACTAACCATTCCAATTTTCGCTGTCTCTTATACACATCTCCGAGCCCACGAGACT
+
AAABBFBBDBAAGGGGGGGGGGGHHHHGFHHGHHHGGGGEEHGHHHHEFGABGHHHHFHHHHHGHHHHHGGGGGHHGEGGFEHHHHHHHHHHHHHHGHHFHGFHGGFHHHGHHHGGGGGHHHHHHHHHHFFHHHHHGCGGGGHGGFGGGH
@M02034:409:000000000-BFKT7:1:2111:28195:20635 1:N:0:25
AAAGTCGAGGTGCCTAAAGTGGCAACCCAGACTATTCTTTCTGTTGGTGGTGTAGAGCTTCCTGTAGCCGCATGGCGTTCGT
+
BBAABFABDBAAGGGGGGGGGDFFGHHGFHHGH3DG5AFDEHCHHHE2FEEFF3D5GFFGBGGFAAAEGEG0EEHAEEEFE?
@M02034:409:000000000-BFKT7:1:2111:23237:20640 1:N:0:25
AAAGTCGAGGTGCCTAAAGTGGCAACCCAGACTAGGAGGTAGGTTGGTGGTGTAGAGCTTCCTGTAGCCGCATGGCGTTC
+
CCCCCFCCBCBCGGGGGCGGGGGHHHHGGHHGHE33AFEA3F25DFEEFEEEF3F5FAFGFGGG5AD531E0BEE1/>>F
@M02034:409:000000000-BFKT7:1:2111:20291:20665 1:N:0:25
AAAGTCGAGGTGCCTAAAGTGGCAACCCAGACTTTTTTTGTGGTTGGTGGTGTAGAGCTTCCTGTAGCCGCATGGCGTTCGTACTTAAATATGGAACTAACCATTCCAATTTTCGCTTCTCTTATACACATCTCCGAGCCCACGAGACTA
+
CCCCBFCCCCBBGGGGGGGGGGGHHHHGGHHGHHHHHGGGHGGHGGGEGGEFFGHGGGHHHHHHGHHHHGGGGGHHGGGGGFHHHHGGHHHHHHGFHHHGHHHHHHHHHHHHHFGGGHGHHHHHHHFHHGHHHHGGGGGCFHGGGGGGHG
@M02034:409:000000000-BFKT7:1:2111:9719:20669 1:N:0:25
AAAGTCGAGGTGCCTAAAGTGGCAACCCAGACTACTACGCCGGTTGGTGGTGTAGAGCTTCCTGTAGCCGCATGGCGTTCGTACTTAAATATGGAACTAACCATTCCAATTTTCGCTGTCTCTTATACACATCTCCGAGCCCACGAGACT
+
AAA1>FAA?DAAFGGGGGGG11BFGHHGGACFHHHHGHGGGGCGEGGGGGBBGFHGBGHHHGHHHHGHHGGGGGHHGEGFEEFHHHGGGHBGHHGHHH1GHHHHHHHHGHHHHGGGGFFFHHHHHHGHFHDCGHHGC//>CGGGCGGGCH
@M02034:409:000000000-BFKT7:1:2111:20150:20674 1:N:0:25
AAAGTCGAGGTGCCTAAAGTGGCAACCCAGACTGTTATTGAGGTTGGTGGTGTAGAGCTTCCTGTAGCCGCATGGCGTTCGTACTTAAATATGGAACTAACCATTCCAATTTTCGCTGTCTCTTATACACATCTCCGAG
+
A3AA3FBBBB>AGCGGGGGGGGGGHHHGGHHGHHHHHHHHHHHHHHGEFGABFGHGHFHHHHHHHHHHHGEEGFHFGEGFEEEHHHHGHHGHHHHBGHHFGFGHGHGHHHHHHFGGGGEFHBHHHGFGFFFHHHHGE/C
@M02034:409:000000000-BFKT7:1:2111:10921:20677 1:N:0:25
AAAGTCGAGGTGCCTAAAGTGGCAACCCAGACTACGTCGCGTGTTGGTCGTGTAGAACTTCCTGTAGCCGCATGGCGTTCGTACTTAAATA
+
BBB@ADABDBBAGGGGGGGGGGGGHHHGGHHGHFH2AC22EEEGE11A50AAABG553B@5BF5B@BD3?FEEE?1>1>?E>2??BG3?4F
@M02034:409:000000000-BFKT7:1:2111:26889:20679 1:N:0:25
AAAGTCGAGGTGCCTAAAGTGGCAACCCAGACTCGTCGGCAGGTTGGTGGTGTAGAGCTTCCTGTAGCCGCATGGCGTTCGTACTTAAATATGGAACTAACCATTCCAATTTTCGCTGTCTCTTATACACATCTCCGAGCCCACGAGACT
+
AAAAADAA?D2AGGGFGGGGGGFCFFHGGFEGCCFEECE?EG0FGFEEE?1BFFG555BGHFHFFFHHHGGCEFH1E?EFEEBGFGGFGFFHHHBGHE3?CF3GHHF?GFFG44BEGDCGDGGB?2@FGBDCFDGBD>CCDFHGG-@FDF
@M02034:409:000000000-BFKT7:1:2111:25895:20684 1:N:0:25
AAAGTCGAGGTGCCTAAAGTGGCAACCCAGACTACGCAGGAGGTTGGTGGTGTAGAGCTTCCTGTAGCCGCATGGCGTTCGTACTTAAATATGGAACTAACCATTCCAATTTTCGCTGTTTTATACACATCTCCGAGCCCACGAGACTAA
+
BBBBBFBABBABGGGGGGGGGGGHHHHGDHHGHHGGGGGGFGGEHHGEFGEFHFGGGGFHHHHHGHHHGGGEGGHHGGGGFFHHHHFGHHFHHHGHGHFHGGFGHFHHHHHHHGEFGGFHHFGHHHGHGHHHHGECFCFGAFGGGGGHHB
@M02034:409:000000000-BFKT7:1:2111:19429:20688 1:N:0:25
AAAGTCGAGGTGCCTAAAGTGGCAACCCAGACTGATATGCGTGTTGGTGGTGTAGAGCTTCCTGTAGCCGCATGGCGTTCGTACTTAAATATGGAACTAACCATTCCAATTTTCGCTGTCTCTTATACACATCTCCGAGCCCACGAGACT
+
BAABBFBBB@BBGGGGG4GGGGGHHHHGGHFGHHGHHCGHGGGGHHGEEFGGEFG5AAGG5GHGHHHGFGG0EEFAEFGGGGFHHHHFFHHHFH33FGHGF0BFGFFFGHHHHBFGGGGHEGGHFHBFGGGGFHGHG/CFCGHGGGGGDH
@M02034:409:000000000-BFKT7:1:2111:14057:20690 1:N:0:25
AAAGTCGAGGTGCCTAAAGTGGCAACCCAGACTCCGAATAAGGTTGGTGGTGTAGAGCTTCCTGTAGCCGCATGGCGTTCGTACTTAAATATGGAACTAACCATTCCAATTTTCGCTGTCTCTTATACACATCTCCGTGCCCACGAGACT
+
AAABAFB?D?AAFGGCGDGEGFDHFHHGDHGDH33AA2BA5BFDFGGGEFFGHEGFGBFF5GHHBADHFGC@EFFGGGEFGGEHHHHFGGFFGGFFBG333B3BG4F4GGBHHGG?EGEDDBGHFHHFBHHHFG1FD/FD/CHFG>/CEG
@M02034:409:000000000-BFKT7:1:2111:2832:20691 1:N:0:25
AAAGTCGAGGTGCCTAAAGTGGCAACCCAGACTGCGAAGAGGGTTGGTGGTGTAGAGCTTCCTGTAGCCGCATGGCGTTCGTACTTAAATATGGAACTAACCATTCCAATTTTCGCTGTCTCTTATACACATCTCCGAGCCCACGAGACT
+
A?AAAFBA?DAAGGGFGGGGFFFGHHHGGHHGGHHGGGCE2GGFGF?EF?EFGHHGGHHHHHHHHHHHHGFGGGHFGEGGFGHHHGFGHHGHHHFHFHHFHHFHHHHGHHHHHGGGGGGGHHHHHHHHHHHHHHHHGGGGGGHGGGGGGH
@M02034:409:000000000-BFKT7:1:2111:27218:20694 1:N:0:25
AAAGTCGAGGTGCCTAAAGTGGCAACCCAGACTCCGCTGCATGTTGGTGGTGTAGAGCTTCCTGTAGCCGCATGGCGTTCGTACTTAAATATGGAACTAACCATTCCAATTTTCG
+
CCCCCFBCCCBCGGGGGGGGGGGHHHHGGHHGHFGD2AEEFFHHDH2EAAEC13D5D5AA5BBD55A5AAE0EEE1/>>FE>2??GHE@BG4@B33B?FG303BBBB44F?G44<
@M02034:409:000000000-BFKT7:1:2111:14068:20705 1:N:0:25
AAAGTCGAGGTGCCTAAAGTGGCAACCCAGACTCAGAATAAGGTTGGTGGTGTAGAGCTTCCTGTAGCCGCATGGCGTTCGTACTTAAATATGGAACTAACCATTCCAATTTTCGCTGTCTCTTATACACATCTCCGAGCCCACGAGACT
+
BAABBFBBBCABGGGGGGGGGGGHHHHGGHHGHHHHGHHHHHHHHFGGGGEBGGHGHHHHHHHHHHHHHGGGGGHHGFGGGFHHHHHHHHHHHHGHHHHHHHHHHHHHHHHHHHGGGEEHHHHHHHHHHHFHHHHGGFGGGGHGGGGGGH
@M02034:409:000000000-BFKT7:1:2111:13713:20715 1:N:0:25
AAAGTCGAGGTGCCTAAAGTGGCAACCCAGACTAAGTGGGGGGTTGGTGGTGTAGAGCTTCCTGTAGCCGCATGGCGTTCGTACTTAAATATGGAACT
+
AAAB>BA3A?2>GCGF4BDGBGDFGHHGAGHGHHFG5B3CEGG</<CBCD/FFDFGF>FGFHHFGGFGFAD/CA0<C>@FD?CC.<DDFFHHGHBG/<
@M02034:409:000000000-BFKT7:1:2111:26464:20728 1:N:0:25
AAAGTCGAGGTGCCTAAAGTGGCAACCCAGACTGCGCTGTGGGTTGGTGGTGTAGAGCTTCCTGTAGCCGCATGGCGTTCGTACTTAAATATGGAACTAACCATTCCAATTTTCGCTGTCTCTTATACACATCTCCGAGCCCACGAGACT
+
?ABABFAABDBBGF5FBBFGGFFC4GHGGDHGB3FEGGGE3GEABA0BFEBAAFEGAFFGFFEFBFGFHGC@?EFFE?EFFGGHHGFHHHGHFBE?FHHGGHFGHHEHHFHFHHGGF/?D3F?GDGHFFHHHFGGGGC//ACG/?@-ED<
@M02034:409:000000000-BFKT7:1:2111:26646:20734 1:N:0:25
AAAGTCGAGGTGCCTAAAGTGGCAACCCAGACTTTGCAGTCTGTTGGTGGTGTAGAGCTTCCTGTAGCCGCATGGCGTTCGTACTTAAATATGGAACTAACCATTCCAATTTTCGCTGTCTCTTATACACATCTCCGAGCCCACGAGACT
+
BBBBBFBBDDAAGGGGGGGBEGFCFAEAAEGGFHHFBHGF3FBGGHHEFG2FGFF5GBGHHGHFGFHFHGGEEEGGEEFFEEFHHHHHHHFHHEG3FFFHHHHHHHGEHHHHHFEEEG<FHHGHGGGGGHHGGFGGBBCDGAGEG//?EG
@M02034:409:000000000-BFKT7:1:2111:15794:20743 1:N:0:25
AAAGTCGAGGTGCCTAAAGTGGCAACCCAGACTCAGAAGAAGGTTGGTGGTGTAGAGCTTCCTGTAGCCGCATGGCGTTCGTACTTAAATATGGAACTAACCATTCCAATTTTCGCTGTCTCTTATACACATCTCCGAGCCCACGAGACT
+
AABCADAABBBCGGGGGGGGGGGHHHHGGHHGHHGFBHFHHHHGHHGGGGGGFGGGGFHGGHHHHFHGGGGGGGHGGGGGGGFGGHHHHHHHHHHGGHGEFGHGHHHHHHHHHGGGGGEFHGHHFHHHHHGHHHHHG@C@DGHGFGGGGH
@M02034:409:000000000-BFKT7:1:2111:21243:20748 1:N:0:25
AAAGTCGAGGTGCCTAAAGTGGCAACCCAGACTACGCCGCCGGTTGGTGGTGTAGAGCTTCCTGTAGCCGCATGGCGTTCGTACTTAAATATGGAACTAACCATTCCAATTTTCGCTGTCTCTTATACACATCTCCGAGCCCACGAGACT
+
BBABAFCCCCABGGGGGGGGGGGHHHHGGHHGHHHGGGGGGGGEFGGGGGGFGFHGHHHHHHHHHHGHHGGFGGHHGGGGGGHHHHHHHHGHHHFHGHHHHHGHHHFHBGFHHHGGGGGHHHHHHHHHFGDGHHFHG/CDGGHGGGGGGH
@M02034:409:000000000-BFKT7:1:2111:4579:20749 1:N:0:25
AAAGTCGAGGTGCCTAAAGTGGCAACCCAGACTCCTGCTCCTGTTGGTGGTGTAGAGCTTCCTGTAGCCGCATGGCGTTCGTACTTAAATATGGAACTAACCATTCCAATTTTCGCTGTCTCTTATACACATCTCCGAGCCCACGAGACT
+
A?AAAF3ADDAAGGG5FFFF5FFHHHHGGHGGHGHHFFHHHGCHF3CECG1BFFGB5FGGDEGFGFHHHGC@EFFBEFGFEE2FHG@BGGFGHFEGGG3GHHHHHHHHEGHHHHGDFEEFHHGGHHGEDGHFHHHBECCCBGHECCCGGH
@M02034:409:000000000-BFKT7:1:2111:6101:20762 1:N:0:25
AAAGTCGAGGTGCCTAAAGTGGCAACCCAGACTCCGCGTCCTGTTGGTGGTGTAGAGCTTCCTGTAGCCGCATGGCGTTCGTACTTAAATATGGAACTAACCATTCCAATTTTCGCTGTCTCTTATACACATCTCCGAGCCCACGAGACT
+
AAAA>BAADAABGGGGGGGGFGGHHHHGGHHGHHHGGGGGEEHHGEFAAEEFAFGFFFHHGHGBFDGFFEGEEBFFEFGGGGHGGGHHFHHHFHDFFHEFFB3FGFFGFHHHFFE?ADAGHGGHGHHHGHHHHHGFD@/CDFHFGDCGAH
@M02034:409:000000000-BFKT7:1:2111:14102:20763 1:N:0:25
AAAGTCGAGGTGCCTAAAGTGGCAACCCAGACTCCTCCTCAGGTTGGTGGTGTGGAGCTTCCTGTAGC
+
CCCCCFCABCCBGGGGGGGGGGGHHHHGGHHGHF3FBAFGBBGGH22EA1EA1BF312AA5B5BF555
@M02034:409:000000000-BFKT7:1:2111:3445:20765 1:N:0:25
AAAGTCGAGGTGCCTAAAGTGGCAACCCAGACTCGTAAGCATGTTGGTGGTGTAGAGCTTCCTGTAGCCGCATGGCGTTCGTACTTAAATATGGAACTAACCATTCCAATTTTCGCTGTCTCTTATACACATCCCGAGCCCACGAGACTA
+
A@ABAFAABDABGGGGGGGGFGGHHHHGGHHGHH2FEHHHFGGBDFHGEGEFFGGHFGHFFGGFFAFFGEFEGE1GEFGG?FGGGHHHFHHGFHFBGHFFCFEGHFFHHHHHHHGGGGGFHHHHGHEHEHHHH2GGGGGGGEGG//AAFD
@M02034:409:000000000-BFKT7:1:2111:13759:20766 1:N:0:25
AAAGTCGAGGTGCCTAAAGTGGCAACCCAGACTCAGAAGATTGTTGGTGGTGTAGAGCTTCCTGTAGCCGCATGGCGTTCGTACTTAAATATGGAACTAACCATTCCAATTTTCGCTGTCTCTTATACACATCTCCGAGCCCACGAGACT
+
BABBBFAABB2>FFGGGGGGGBFFHHHGGHHGHHHHF5GHHHGGHFFEEGEBGGHGHHHHHHHHHHHHHGGGGFHHGEEFEEFHHHHFHHGHHHGHHHGHHGHHHHHGHHHHHBEGGCEGFFHHGH4FGFFHHHHFGFGGGGHGG?DDFH
@M02034:409:000000000-BFKT7:1:2111:26292:20777 1:N:0:25
AAAGTCGAGGTGCCTAAAGTGGCAACCCAGACTAGGGGGGGGGTTGGGTGTAGAGCTTC
+
BBBBBFBBBBABGGGGGGGGGGGGHHHGGHHGHHG32A2>@BFFFFFF.;@/9BB99B9
@M02034:409:000000000-BFKT7:1:2111:3431:20778 1:N:0:25
AAAGTCGAGGTGCCTAAAGTGGCAACCCAGACTCGTAAGCATGTTGGTGGTGTAGAGCTTCCTGTAGCCGCATGGCGTTAGTACTTAAATATGGAACTAATTA
+
ABBBAFBAAD>AFGGGGGGGGGACGHCAFGGGGFEGG2GFGBGBG52EFGEFFFB55FHCG3FBB5D5FE0>EEHFG>E1?FEFF4@FHH4BG33B@B3B44B
@M02034:409:000000000-BFKT7:1:2111:27679:20782 1:N:0:25
AAAGTCGAGGTGCCTAAAGTGGCAACCCAGACTGAGAGTTCGGTTGGTGGTGTAGAGCTTCCTGTAGCCGCATGGCGTTCGTACTTAAATATGGAACTAACCATTCCAATTTTCGCTGTCTCTTATACACATCTCCGAGCCCACGAGACT
+
BBBBBFBBBBAAGGGGGGGGGGGHHHHGGHHGHHHHHHGHHGGFFGGFFEAFGFHFHGHHHHHHHHHHHGGGGGHHGGGEGFGGHHHHHHHGHHFHHHHHHGGHHHGGHHHHHHGGGGEBFFHHHHGHGFHHHHHHD>CCGGHFF<CFGH
@M02034:409:000000000-BFKT7:1:2111:20822:20788 1:N:0:25
AAAGTCGAGGTGCCTAAAGTGGCAACCCAGACTCAGAATACGGTTGGTGGTGTAGAGCTTCCTGTAGCCGCGTGGCGTTCG
+
CCCCCFCCCCBBGGGGGGGGGGGHHHHGGHHGHHHF3FGDBC?BFF?1AAFEA3D5ADBF5FEF55AA31E0EEE/>>>?>
@M02034:409:000000000-BFKT7:1:2111:10811:20789 1:N:0:25
AAAGTCGAGGTGCCTAAAGTGGCAACCCAGACTACTAC
+
CCCCCFBCCCBCGGGGGGGGGGGHHHHGGHHGH3GH55
@M02034:409:000000000-BFKT7:1:2111:15897:20817 1:N:0:25
AAAGTCGAGGTGCCTAAAGTGGCAACCCAGACTTAGCAGCCTGTTGGCGGTGTAGAGCTTCCTGTAGCCG
+
111A>BAAD1A>1BF1AB1BABC0AF0BFCGFH2F1FFGF/BCGBGE1AE/AB1B2E1ABD1AFD2FG1B
@M02034:409:000000000-BFKT7:1:2111:15901:20835 1:N:0:25
AAAGTCGAGGTGCCTAAAGTGGCAACCCAGACTTAGCAGCCTGTTGGTGGTGTAGAGCTTCCTGTAGCCGCATGGCGTTCGTACTTAAATATGGAACTAACCATTCCAATTTTCGCTGTCTCTTATACACATCTCCGAGCCCACGAGACT
+
BBBBAFBBBBAAGGGGGGGGGGGHFHHGGHHGHHHHHHHHHHHHHHHEGGEFFGHFGHFHHHHHHHHGGGGGGGHHGGGGEFHHHHHHHHHHHFHFHGHHHHHHHHHHHHHHHFGGGGGHFFHHHHGHHHBFGGFGGGGGGGHGCCGGGH
@M02034:409:000000000-BFKT7:1:2111:6960:20845 1:N:0:25
AAAGTCGAGGTGCCTAAAGTGGCAACCCAGACTCAGCATCAGGTTGGTGGTGTAGAGCTTCCTGTAGCCGCATGGCGTTCGTACTTAAATATGGAACTAACCATTCCAATTTTCGCTGTCTCTTATACACATCTCCGAGCCCACGAGACT
+
AABBAFAAD>AAFGGGGGGFFFFHHHHGGHHGHHHHHHHH3GHFGGGEFGEGEHFFHHHHHHHHHHHHHGGEGGHHGGGGDEGHHGHHFHGHHHHGHHBFGHGGHHHHHHHHHHGEFGFGHFFHHHHHFHHHHHGHGGGCGGHGGDCEG<
@M02034:409:000000000-BFKT7:1:2111:23960:20855 1:N:0:25
AAAGTCGAGGTGCCTAAAGTGGCAACCCAGACTAATACGAAGGTTG
+
BCCCBFABBCBCGGGGGGGGGGGHHHHGGHHGHHH5A5F222BF3G
@M02034:409:000000000-BFKT7:1:2111:26817:20856 1:N:0:25
AAAGTCGAGGTGCCTAAAGTGGCAACCCAGACTTGGTTGCCGGTTGGTGGTGTAGAGCTTCCTGTAGCCGCATGGCGTTCGTACTTAAATATGGAACTAACCATTCCAATTTTCGCTGTCTCTTATACACATCTCCG
+
AAAAAFA1DDAAFGGG1BAFGFFFFFCEEHAEHGGF1FAFFGGGGGGGGGAFFGHHHBGFGFHDEFFHHCEGGGGHCGGGGA0GGG2F1B@FGFFDFGBEFGHFHBD22FGHHEEEE??BGGFF>GDB2BDHFGF1A
@M02034:409:000000000-BFKT7:1:2111:21371:20861 1:N:0:25
AAAGTCGAGGTGCCTAAAGTGGCAACCCAGACTCGTGGGCGGGTTGGTGGTGTAGAGCTTCCTGTAGCCGCATGGCGTTCGTACTTAAATATGGAACTAACCATTCCAATTTTCGCTGTCTCTTATACACATCTCCGAGCCCACGAGACT
+
CCCCBFBACCCCGGGGGFGGGGGHHGHGGHHGHHFFHGGGGGGEFGGEEEGGH3GDGGHHBHHHFDGFFGGEEGHGEEGGGEFEHHHHHHHHHHEBHHGGCCDGHDFFGGGHH2<DEDCHGHHH<GFGGHBCGFFDF-DGCGGGGGCGDH
@M02034:409:000000000-BFKT7:1:2111:4105:20862 1:N:0:25
AAAGTCGAGGTGCCTAAAGTGGCAACCCAGACTGGTATGAAGGTTGGTGGTGTAGAGCTTCCTGTAGCCGCATGGCGTTCGTACTTAAATATGGAACTAACCATTCCAATTTTCGCTGTCTCTTATACACATCTCCGAGCCCACGAGACT
+
AAAAA@>AADAA1FEGGGG3GDFABGG0FHCGHHCEFGFDDBCBGHGBFEBFGGFFGEHHH1GEBFGFGEAEFGHAEGGGGG0?FDGBGGGFHGFFHHGHEFFHHBFFHHHHHHEEGGGHGHHHHHHHHHHHHHGBE?CCCGHGGGGGGH
@M02034:409:000000000-BFKT7:1:2111:9932:20879 1:N:0:25
AAAGTCGAGGTGCCTAAAGTGGCAACCCAGACTCCTACGACGGTTGGTGGTGTAGAGCTTCCTGTAGCCGCATGGCGTTCGTACTTAAATATGGAACTAACCATTCCAATTTTCGCTGTCTCTTATACACATCTCCGAGCCCACGAGACT
+
A3AB>BAABDAAGGFFEBEGAGGHHHGGGHGGHGHHHHEEAAEABE?B1EE1B3G55BG3BFBBF@FBGEGEE?11EE>E?EGFFDFHBGGHFFFEFGHGG03BGB4DDHHHGEDGCGEDHBGD3FBGD<FGHHB@D//<<FHGGG?FG<
@M02034:409:000000000-BFKT7:1:2111:6814:20882 1:N:0:25
AAAGTCGAGGTGCCTAAAGTGGCAACCCAGACTCGGTCTACGGTTGGTGGTGTAGAGCTTCCTGTAGCCGCATGGCGTTCGTACTTAAATATGGAACTAACCATTCCAATTTTCGCTGTCTCTTATACACATCTCCGAGCCCACGAGACT
+
A?A3AFAA>A>AGGGFGGGGGGGFGHHGGHHGHHGGGGGHHGCHFEEGGDEBFGHHHHHHHHHGHGHHHGEGGFHHGFGGGGGFHG4BFHGHHHEFHHGHHHFGHHHHBGGHHHGGG?CBFGHHHHFFFFHHHHHHGCGGGGHGGDGGGH
@M02034:409:000000000-BFKT7:1:2111:22202:20886 1:N:0:25
AAAGTCGAGGTGCCTAAAGTGGCAACCCAGACTTTTTTTCCGGTTGGTGGTGTAGAGCTTCCTGTAGCCGCATGGCGTTCGTACTTAAATATGGAACTAACCATTCCAATTTTCGCTGTCTCTTATACACATCTCCGAGCCCACGAGACT
+
AABBAFCCCCAAGGGGGGGFGGGHHHHGGHHGHHHHHGGHHGGGEGGGGGEFGHHGHHHHHHHHGHHHHGGGGGHHGGGGGFHGHHHGHHFHHGHGHHHHHHHHHHFHHHHHHGGGGGFHHHHHHHHHGHFHGHHHG?DCGGHGGGFGGF
@M02034:409:000000000-BFKT7:1:2111:16984:20898 1:N:0:25
AAAGTCGAGGTGCCTAAAGTGGCAACCCAGACTTCTCTTTTTGTTGGTGGTGTAGAGCTTCCTGTAGCCGCATGGCGTTCGTACTTAAATATGGAACTAACCATTCCAATTTTCGCTGTCTCTTATACACATCTCCGAGCCCACGAGACT
+
CCCCCFCBCBAABGGGGGGGGGGHHHHGGHHGHHHHHHHHGHEHHGHGGGEFGHHHHHHHHHHHHHHHHGGGGGHHGGGGGFHHHHGHHHHHHHGHHGHHHHHHHHHHHHHHHFGGGGGHHGHHHHHFHFHHHHHHG/D?GGGGG?GGGH
@M02034:409:000000000-BFKT7:1:2111:15780:20900 1:N:0:25
AAAGTCGAGGTGCCTAAAGTGGCAACCCAGACTGATGCTCCGGTTGGTGGTGTAGAGCTTCCTGTAGCCGCATGGCGTTCGTACTTAAATATGGAACTAACCATTCCAATTTTCGCTGTCTCTTATACACATCTCCGGGC
+
ABCCAFBAB@ABGGGGGGGGGGGHHHHGGHHGHF3GHFHHBBE2EE?E1EEF1BD5D5BBBBBFBDA5ABE>FB??/EEF1?2??FGG3DGDFB33B?GF?B3BB?F4?FDG44>/E?/2BBF33?BDGBH2GGH@B//B
@M02034:409:000000000-BFKT7:1:2111:20338:20900 1:N:0:25
AAAGTCGAGGTGCCTAAAGTGGCAACCCAGACTATGGTTCATGTTGGTGGTGTAGAGCTTCCTGTAGCCGCATGGCGTTCGTACTTAAATATGGAACTAACCATTCCAATTTTCGCTGTCTCTTATACACATCTCCGAGCCCACGAGACT
+
C@BCCFCCCCABGGGGGGGGGGGHHHHGGHEGHHHHHGHHHHHHHHHGGGEFGGHFHHHHHHHHHGHHHGGEGGHHGGGGFGHHHHGHHHHHHHFFHHHHHHGHHHGHHHHHHGGGGGFHHHHHHHHGGHGHEHGHFCGCGGHGGGGGGH
@M02034:409:000000000-BFKT7:1:2111:12069:20901 1:N:0:25
AAAGTCGAGGTGCCTAAAGTGGCAACCCAGACTCTGCTGGCTGTTGGTGGTGTAGAGCTTCCTGTAGCCGCATGGCGTTCGTACTTAAATATGGAACTAACCATTCCAATTTTCGCTGTCTCTTATACACATCTCCGAGCCCACGAGACT
+
ABAAAFBBBBAAGGGFG4FAEGFHCHHGGGHGHHHHHDFGEGDFGHFEFFEFGFG5EGHEGHFGGGHFFEGEEEHHEGEFD1FHFGFFBGDGHHFFHFGHHAGGHDGFFHHHGFEDFGGFGFHHGHBBDFGHHHFDD/</BFHGGGCGGH
@M02034:409:000000000-BFKT7:1:2111:18048:20903 1:N:0:25
AAAGTCGAGGTGCCTAAAGTGGCAACCCAGACTGCGAATCATGTTGGTGGTGTAGAGCTTCCTGTAGCCGCATGGCGTTCGTACTTAAATATGGAACTAACCATTCCAATTTTCGCTGTCTCTTATACACATCTCCGAGCCCACGAGACT
+
B@BBBFBAAD>ACGGGGGGGFGGHHHHGGHHGHGHEGGGGHHHHHHHGGGGFGGGFGHHHHHHGHFHHHGGGGEGHGGGGFFGHEG@3GHHHHGGHHHDFHHEHHFFFHHHHHFEGGGGGHHHHGHGGFFHHHHHHG?DFGGHGGGGGGH
@M02034:409:000000000-BFKT7:1:2111:11014:20904 1:N:0:25
AAAGTCGAGGTGCCTAAAGTGGCAACCCAGACTGGGGGTCCTGTTGTGGTGTAGAGCTTCCTGTAGCCGCATGGCGTTCGTACTTAAATATGGAACTAACCATTCCAATTTTCGCTGTCTCTTATACACATCTCCGAGCCCACGAGACTA
+
CCCCCFCCCCAAGGGGGGGGGGGHHHHGGHHGHHHHGGFFHHHHHHHGFBFFHHGHGHHFHHHHHHHHGEGGGHFEBEFGGHHHHHHGHHHHHFGHGFGHHHHHHHHGHHHHHGDGFCGHHHHGHHHHGFHHHHGGGGGGGHGGGGGGHH
@M02034:409:000000000-BFKT7:1:2111:13661:20907 1:N:0:25
AAAGTCGAGGTGCCTAAAGTGGCAACCCAGACTGGGGCGGGGGTTGGTGGTGTAGAGCTTCCTGTAGCCGCATGGCGTTCGTACTTAAATATGGAACTAACCATTCCAATTTTCGCTGTCTCTTATACACATCTCCGAGCCCACGAGACT
+
BBBCBFBBBBAACGGGGGGGGGGHHHHGGHHGFHHGGGGG@GGEEEEEFG/?FHG2DFHHGHHGGFHFGG@BDGHHGGGGGGGHHGGDHHGFHHFDGHFHHHHHHHHHHHHHHHGGG.ABCFHHFH0GFH0CBBBFD:@DFGEEGDGGGF
@M02034:409:000000000-BFKT7:1:2111:27294:20914 1:N:0:25
AAAGTCGAGGTGCCTAAAGTGGCAACCCAGACTAAGAAGCATGTTGGTGGTGTAGAGCTTCCTGTAGCCGCATGGCGTTCGTACTTAAATATGGAACTAACCATTCCAATTTTCGCTGTCTCTTATACACATCTCCGAGCCCACGAGACT
+
AABAAFAADBAAGFGGFGGDG4FFBGHGGGHGHHHHFFHHHHHHHHGEEEAFHFHFGEHGGHHFGGHHHGCEEGHFEFGGFEGFHHGHGFBHH3DGHHHHHHGGHHHHHHHHHFGGGDEGHFHHGFHHFGHHGFHGGCCC@EHGGGGGGF
@M02034:409:000000000-BFKT7:1:2111:23016:20918 1:N:0:25
AAAGTCGAGGTGCCTAAAGTGGCAACCCAGACTGAGGATTCTGTTGGTGGTGTAGAGCTTCCTGTAGCCGCATGGCGTTCGTACTTAAATATGGAACTAACCATTCCAATTTTCGCTGTCTCTTATACACATCTCCGAGCCCACGAGACT
+
CCCCCFCCCCCCGGGGGGGGGGGHHHHGGHHGH33AFAFGDFGHHHGGGGGGHHHGHHHHHHHHHHHHBFGFGGHHGGGGGGHHHHHHHHGHHHFGHGHHHHGHHHFGFFHHHGEGGGGGHGHHFHFHHHFHHHHGGBCCGGEFFFGCFH
@M02034:409:000000000-BFKT7:1:2111:17474:20923 1:N:0:25
AAAGTCGAGGTGCCTAAAGTGGCAACCCAGACTGAGAAGCCGGTTGGTGGTGTAGAGCTTCCTGTAGCCGCATGGCGTTCGTACTTAAATATGGAACTAACCATTCCAATTTTCGCTGTCTCTTATACACATCTCCGAGCCCACGAGACT
+
BB@BBFBBBBABGGGGGGGGGGGHHHHGGHHGHHCHHHHHHGGGGGGEGGAFHFGFHHHHHHHHHHHHHGGGGGHHGGGGGGGHHHHHHHHHHHHHHHHHHHHHHHFHFGHHHHGGGGGHHHHHHHHHHHHHHHHFGCDCGGHGGGGGGH
@M02034:409:000000000-BFKT7:1:2111:27767:20924 1:N:0:25
AAAGTCGAGGTGCCTAAAGTGGCAACCCAGACTAAGGAGAATGTTGGTGGTGTAGAGCTTCCTGTAGCCGCATGGCGTTCGTACTTAAATATGGAACTAACCATTCCAATTTTCGCTGTCTCTTATACACATCTCCGAGCCCACGAGACT
+
CCCCCFCCBCAAGGGGGGGGGGGHGGHGGHHGHHHHGGHHFGHHHGHGFGEFHFHFHHHHHFHHHHHHHGGGFGHHGGGGGEGHHHHGHHHHHFFHGHHHHHHFHHHGHHHHHFGGGGE?HHHHHHHHGHHHGHHFD/<@DFHGGCGGGG
@M02034:409:000000000-BFKT7:1:2111:24508:20926 1:N:0:25
AAAGTCGAGGTGCCTAAAGTGGCAACCCAGACTCTTGGTACTGTTGGTGGTGTAGAGCTTCCTGTAGCCGCATGGCGTTCGTACTTAAATATGGAACTAACCATTCCAATTTTCGCTGTCTCTTATACACATCTCCGAGCCCACGAGACT
+
CCCCCFCCCCCCGGG5GGGGGGGHHHHGGHHGHHBE33B5DGHHHHHGGGFFHHHHHHHHHHHHHGHGHGGGGGHHGEGGGGHHHHHHHHHHHHHHHHHGHHHHHHGHHHHHHHGGGGGHHGHHEHHHFGHHHHHHGCFGGGHGGGGGGE
@M02034:409:000000000-BFKT7:1:2111:22094:20927 1:N:0:25
AAAGTCGAGGTGCCTAAAGTGGCAACCCAGAATATGTTGCATGTTG
+
CCCDCFCCCCBBGGGGGGGGGGGHHHHGGHH355D555A5FDHHBG
@M02034:409:000000000-BFKT7:1:2111:25727:20932 1:N:0:25
AAAGTCGAGGTGCCTAAAGTGGCAACCCAGACTAGGAGTCATGTTGGTGGTGTAGAGCTTCCTGTAGCCGCATGGCGTTCGTACTTAAATATGGAACTAACCTTTCCAATTTTCGCTGTCTCTTATACACATCTCCGAGCCCACGAGACT
+
BCCCCFCCCCBCGGGGGGGGGGGHHHHGGHHGHHHCFFGHHFGGHGEGGGGEFBGDGFGHHFHHHHHEGGGEGGHGGGGGGFGHHHHHHGHHHED3@GHHH13DBFGBBGHHG4E>AG/3B4FE?G44FFHF2BF2C/<BFG/?B/<<AF
@M02034:409:000000000-BFKT7:1:2111:19468:20938 1:N:0:25
AAAGTCGAGGTGCCTAAAGTGGCAACCCAGACTCAGAAGAATGTTGGCGGTGTAGAGCTTCCTGTAGCCGCATGGCGTTCGTACTTAAATATGGAACTAACCATTCCAATTTTCGCTGTCTCTTATACACATCTCCGAGCCCACGA
+
AABB>FAA?DAAFGGGGGGFGGDFFGEACHH2G3GCBFGF3GHGBGG3A0AEADGFE5BGFFBFFBFFGD@>EGGCFEEEEGHHGGGEFHGGHBFBCFHFFHHFDGFD4FFHHBE?FGDE33?BBB333BFCHFBFBC?CG/CC/>
@M02034:409:000000000-BFKT7:1:2111:25328:20945 1:N:0:25
AAAGTCGAGGTGCCTAAAGTGGCAACCCAGACTCTTTTGAGTGTTGGTGGTGTAGAGCTTCCTGTAGCCGCATGGCGTTCGTACTTAAATATGGAACTAACCATTCCAATTTTCGCTGTCTCTTATACACATCTCCGAGCCCACGAGACT
+
BBCCBFCCCBABGGGGGGGGGGGHHHHGDGHGHHHHHHHGGHGHHHGGGGEFHHGGHGHHHHHHHGHHEGGGGGHHGDGGGFHHHHHFGHFGHFHHGFFHHHHGFHGHHGHHHDFDGGFHHHHHGHHGFHHHHHHHG?C@CEFGGGFGGH
@M02034:409:000000000-BFKT7:1:2111:26327:20947 1:N:0:25
AAAGTCGAGGTGCCTAAAGTGGCAACCCAGATTTCTGGTCTGGTTGGTGGTGTAGTGCTTGCTGTAGCCGCATG
+
BBBBBFBBBBBBGGGGGGGGGGGHHHHGGH23D55DFGG553BF3A2F22EAF3D5A5B53AD55555A1A0BE
@M02034:409:000000000-BFKT7:1:2111:6810:20954 1:N:0:25
AAAGTCGAGGTGCCTAAAGTGGCAACCCAGACTGCG
+
BBBBBFBBBBBBGGGGGGGGGFGHHHHGFHHGHB3E
@M02034:409:000000000-BFKT7:1:2111:23729:20954 1:N:0:25
AAAGTCGAGGTGCCTAAAGTGGCAACCCAGACTAATCATAGGGTTGGTGGTGTAGAGCTTCCTGTAGCCGCATGGCGTTCGTACTTAAATATGGAACTAACCATTCCAATTTTCGCTGTCTCTTATACACATCTCCGAGCCCACGAGACT
+
AABBBFBB@DAAGGGGGGGGGGGFHEGFGHHFHHHHHHHHHHGGGGGEFGEFFGHFFGFFHHHHGFHFHGGEGEGFFFGGFEGHHHFGHHGHHHGFGGGFGGHGHHGHFFGHH4E?EGGHHBGHBHGFFGHHFHGDA@CD@FHECGGGEF
@M02034:409:000000000-BFKT7:1:2111:22533:20969 1:N:0:25
AAAGTCGAGGTGCCTAAAGTGGCAACCCAGACTTTTCGCCTGTTGGTGGTGTAGAGCTTCCTGTAGCCGCATGGCGTTCGTACTTAAATATGGAACTAACCATTCCAATTTTCGCTGTCTCTTATACACATCTCCGAGCCCACGAGACTA
+
AABBAFABB2>AGFGGEGGGGGGHHHHGGHHGHHHHEEFFGHGHHHAFEBFFGHBDHGHFGFHHHHHGGC@EEEGEGGGGGGEHHBGFFFGHHHGEGGGFHEGGH4B?GGHHHCEGGEHHFHHBHFFHFBFGHHDD//CCEHECDGGGHD
@M02034:409:000000000-BFKT7:1:2111:14172:20969 1:N:0:25
AAAGTCGAGGTGCCTAAAGTGGCAACCCAGACTCATCAGAGGGTTGGTGGTGTAGAGCTTCCTGTAGCCGCATGGCGTTCGTACTTAAATATGGAACTAACCATTCCAATTTTCGCTGTCTCTTATACACATCTCCGAGCCCACGAGACT
+
A3AA>BA>D>AAGGGFGGFGDGEHHHFFGHHGH3AD5D3BAAEABEFBAEEFFGFGFDGFAFBBFFG5AEEEFE1F/E/FAEFHGFGHBGHGHHHBGGFFBB3BG4DFDFGHFGGEGGGFHFFG3BDFDGFHHHGBD?/@FGHGC/<EGF
@M02034:409:000000000-BFKT7:1:2111:3879:20970 1:N:0:25
AAAGTCGAGGTGCCTAAAGTGGCAACCCAGACTCGGGTGGGGGTTGGGGTTGTAGAACTTCCTGT
+
BBBBBDABBBAAFGGGGGGGGGGHHHFGDHHGHAFEG22AE0AE0AA00>>>B3F333BB4@B3B
@M02034:409:000000000-BFKT7:1:2111:21862:20973 1:N:0:25
AAAGTCGAGGTGCCTAAAGTGGCAACCCAGACTGGGTCGTGGGTTGGTGGTGTAGAGCTTCCTGTAGCCGCATGGCGTTCGTACTTAAATATGGAACTAACCATTCCAATTTTCGCTGTCTCTTATACACATCTCCGAGCCCACGAGACT
+
CCCCCFCCCCBCGGGGGGGGGGGHHHHGGHHGHHCHAFEEE?EGGGCEEEEE13GFFGDGDGFHFF@DDAE>FEFAEEEGFGFHHHHFFHHGFFBDFGHHCBDFFBG?BF3HF4//EB?GHFGHFDGFBFH22>@GDC@/<FHF@?-EAH
@M02034:409:000000000-BFKT7:1:2111:15095:20973 1:N:0:25
AAAGTCGAGGTGCCTAAAGTGGCAACCCAGACTAGGGATATGGTTGGTGGTGTAGAGCTTCCTGTAGCCGCATGGCGTTCGTACTTAAATATGGAACTAACCATTCCAATTTTCGCTGTCTCTTATACACATCTCCGAGCCCACGAGACT
+
>AA3AFAADD>AAGGGGGGFGFFGGGHEFHGGHGHGGGHHHHHHHFGEGGGFGDGAGHHHHHHHHHGHHGGGGGHGGEGFFEFEHHGGHHGHHHBGFHHHHGHHHHHGHGHHHGEDGCEGFHGGGH3FGBDHHHHFGCGGGGHGG@CGGH
@M02034:409:000000000-BFKT7:1:2111:22546:20986 1:N:0:25
AAAGTCGAGGTGCCTAAAGTGGCAACCCAGACTTTTCG
+
BBBBBFBBBBBBGGGGGGGGGGGHHHHGGHHGHBD5GF
@M02034:409:000000000-BFKT7:1:2111:21106:20992 1:N:0:25
AAAGTCGAGGTGCCTAAAGTGGCAACCCAGACTAAGCCTGAGGTTGGTGGTGTAGAGCTTCCTGTAGCCGCATGGCGTTCGTACTTAAATATGGAACTAACCATTCCAATTTTCGCTGTCTCTTATACACATCTCCGAGCCCACGAGACT
+
CCCCCFCCCCABGGGGGGGGGGGHHHHGGGGGHHHHHHHHGHGHGHGGGGEFHGHHHHHHHHHHHHHHHGGGGGHHGGGGEGEHHHFGHHHHHHDGHGGFHHHHHHHHHHHHHHGGGFFHHGHHFHGHFHHHHHHHF/BCCGHGGFGGGH
@M02034:409:000000000-BFKT7:1:2111:8429:20998 1:N:0:25
AAAGTCGAGGTGCCTAAAGTGGCAACCCAGACTCCTGTTCCGGTTGGTGGTGTAGAGCTTCCTGTAGCCGCATGGCGTTCGTACTTAAATATGGAACTAACCATTCCAATTTTCGCTGTCTCTTATACACATCTCCGAGCCCACGAGACT
+
BAAABFBBDDA>FGGGGGGGGGGBFHHEFFAFHHGHGHHGHGGGEAEGGGEBFFHEGGHHHHHHHHHHHGGGGGHHGGFGGFHHHHGFHHHHHHHHHHHHHHGHHHHHHHHHHHGGGGGHHHHHHHBGDGHHHHHHGGGGGFGCCCDGGH
@M02034:409:000000000-BFKT7:1:2111:15577:20998 1:N:0:25
AAAGTCGAGGTGCCTAAAGTGGCAACCCAGACTCATATGGCGGTTGGTGGGGTAGAGCTTCCTGTAGCCGCATGGCGTTCGTACTTAAATATGGAACTAACCATTCCAATTTT
+
BBBBBFBBBBBBGGGGGGGGGBFGHHHGAGHFHHGHHGGHHFGAAA01BE0A1B?BB5GH5BFBG544B1/>B>F1EEE1?E2FGB43GHGFGF33FG3FGHFGH4B?33BGH
@M02034:409:000000000-BFKT7:1:2111:25676:21011 1:N:0:25
AAAGTCGAGGTGCCTAAAGTGGCAACCCAGACTGCGGGGTGGGTTGGTGGTGTAGAGCTTCCTGTAGCCGCATGGCGTTCGTACTTAAATATGGAACTAACCATTCCAATTTTCGCTGTCTCTTATACACATCTCCGAGCCCACGAGACT
+
CCCCBFCCCCBAGGGGGGGGGGGHGHHGGHHGHHHGGGGEEGGGFGGGFGEFGHHGGHHHHGHHHHHHHGGGGGHHGGGGGGGHHHHHHHFHHHEGHHHHHHHHHHHHHHHHHHGDGGGHHGHHHHGHHHHHHHGGG@CCGFHGGGGGGH
@M02034:409:000000000-BFKT7:1:2111:15403:21011 1:N:0:25
AAAGTCGAGGTGCCTAAAGTGGCAACCCAGACTAAGAAGATGGTTGGTGGTGTAGAGCTTCCTGTAGCCGCATGGCGTTCGTACTTAAATATGGAACTAACCATTCCAATTTTCGCTGTCTCTTATACACATCTCCGAGCCCACGAGACT
+
A?ABAFB@?@ABGGGFFGGGGGCHHHHGGHHFHHFHHFFCHHHGGGGGFGGGHHGFHGFGHHHFHHHHHGGGEGHHGGGGGGHHHHHHFHHHHHHHGHHHHAGHFGGHHHHHHHGGGEEFHFFHGGGGGHHHHHGGG??CGGHGGDCGFH
@M02034:409:000000000-BFKT7:1:2111:10927:21012 1:N:0:25
AAAGTCGAGGTGCCTAAAGTGGCAACCCAGACTAATAATAGTGTTGGTGGTGTAGAGCTTCCTGTAGCCGCATGGCGTTCGTACTTAAATATGGAACTAACCATTCCAATTTTCGCTGTCTCTTATACACATCTCCGAGCCCACGAGACT
+
AABBAFBADDAAGGGGFGGGFGFHHHFGGHHGHHHHGBGHDGHGGHHFEEE1FFGGHHHHHHHHHFFGFFGEGGHF@GGGCEHHHHHHGHFHHHHGFFFHFGGFGGGGHHFGGHEFCGFGHFHH4GHFD3GFHHFGD/B?FGHGGGCGFF
@M02034:409:000000000-BFKT7:1:2111:10944:21019 1:N:0:25
AAAGTCGAGGTGCCTAAAGTGGCAACCCAGACTAATAATAGTGTTGGTGGTGTAGAGCTTCCTGTAGCCGCATGGCGTTCGTACTTAAATATGGAACTAACCATTCCAATTTTCGCTGTCTCTTATACACATCTCCGAGCCCACGAGACT
+
AAAABFBBDBAAFGGGGGGGGFFCCGHGGHGGHHHHHHHHGFBHGHHEFEBBGGHDGHHHHFHHHHHHHGGGFGHHGGGFGGBGGHHHHHFHHHGHHHHHHHHHFHHHHHGHHHGGGEEFHHHHGHGFGFHHHHHHGGCGGGHGGGGGGH
@M02034:409:000000000-BFKT7:1:2111:16331:21024 1:N:0:25
AAAGTCGAGGTGCCTAAAGTGGCAACCCAGACTACTTCGCGTGTTGGTGGGGTAGAGCTTCCTGTAGCCGCATGGCGTTCGTACTTAAATATGGAACTAACCATTCCAATTTTCGCTGTCTCTTATACACATCTCCGAG
+
AAAA>5AA?D??BFGBCGG6AFDGCDBAEAFFFFHCFBFAE2EEF1C1BE0A1A1BFBDBG3FFDFBGGEEGGGFHGGCEAEBGFHH3GGHDH3B33??3?FDGFD4?DG3BDE/ADF/1D?D21F2@2@11<@1@AC@
@M02034:409:000000000-BFKT7:1:2111:16708:21031 1:N:0:25
AAAGTCGAGGTGCCTAAAGTGGCAACCCAGACTGTTTTGAGGTTGGTGGTGTAGAGCTTCCTGTAGCCGCATGGCGTTCGTACTTAAATATGGAACTAACCATTCCAATTTTCGCTGTCTCTTATACACATCTCCGAGCCCACGAGACTA
+
BBBBBFBBBBBBGGGGGGGGGFGHHHHGGHHFHHHHHHGGGHGGGEBFEABFGHFBGFHGGHHHGHHHGE0EEFFEEEFGGFEGGGGGHHHHHBFHGGHHHBGHHF4GGGHHHGEFGEHHHHHEHFFGHGHGHHHGGGGGGEEGCCDGHG
@M02034:409:000000000-BFKT7:1:2111:17776:21037 1:N:0:25
AAAGTCGAGGTGCCTAAAGTGGCAACCCAGACTGAGAAGATTGTTGGTGGTGTAGAGCTTCCTGTAGCCGCATGGCGTTCGTACTTAAATATGGAACTAACCATTCCAATTTTCGCTGTCTCTTATACACATCTCCGAGCCCACGAGACT
+
CCCCCFCCBBABGGGGGGGGGGGHHHHGGHHGHHHHHHHHHHHHHHHEGGEFGHHFHHHHGHHHHHHHGGGGGGHGGGGGGGGFHHGFGHGHHHHHHHHHHHHHGHHHHGHHHHGGGGGGHGHHGHHHHHHHHHGFG@CCCGHGC?DGGH
@M02034:409:000000000-BFKT7:1:2111:24664:21037 1:N:0:25
AAAGTCGAGGTGCCTAAAGTGGCAACCCAGACTTATGGGTTTGTTGGTGGTGTAGAGCTTCCTGTAGCCGCATGGCGTTCGTACTTAAATATGGAACTAACCATTCCAATTTTCGCTGTCTCTTATACACATCTCCGAGCCCACGAGACT
+
BBCCAFABCCCCGGGGGDGGGGGHHHHGFHHGHHHHHHHFGEEHHHHGGGEFHHHHHFHHHHHHHHHHHGGGGGHHGGGGGGHHHHHHHHHHHGHHGHFHHHHHHHGHHHHHHFGGGGFFHGHHHHHHGHHHHHGGFCFGGGHGGGGGGG
@M02034:409:000000000-BFKT7:1:2111:8420:21045 1:N:0:25
AAAGTCGAGGTGCCTAAAGTGGCAACCCAGACTCTTACTCATGTTGGTGGTGTAGAGCTTCCTGTAGCCGCATGGCGTTCGTACTTAAATATGGAACTAACCATTCCAATTTTCGCTGTCTCTTATACACATCTCCGAGCCCACGAGACT
+
AABBAFBBBDAAGGGGCGGGGGGHHHHGGHHGHHFHHHHGGFHFDGHEEFEFFGFFGFG3FGFFGFGGGEFEFGHHEECGGFHFGHHHHHFGHHFFHHGHGGFGHBDEFGHHHBEAEGEGHFHHFHHFFGFHFFGGG/CFGEGEFGCDFG
@M02034:409:000000000-BFKT7:1:2111:15081:21061 1:N:0:25
AAAGTCGAGGTGCCTAAAGTGGCAACCCAGACTTTGATTCCTGTTGGTGGTGTAGAGCTTCCTGTAGCCGCATGGCGTTCGTACTTAAATATGGAACTAACCATTCCAATTTTCGCTGTCTCTTATACACATCTCCGAGCCCACGAGACT
+
BBBCBFBCCCBCGGGGGGGGGGGHHHHGGHHGHHHHGHHHHHHHHHHGGGEFHHHFHHHHHHHHHHHGHGGEFGHGGGGGGGGHHHHHGHHHHHHHHHHHHGHHHHGFHHFHHHGGGGGHHGHHHHHHHHFHGHHH?@FGGGHGGGGGGH
@M02034:409:000000000-BFKT7:1:2111:18171:21064 1:N:0:25
AAAGTCGAGGTGCCTAAAGTGGCAACCCAGACTGTGTTTGATGTTGGTGGTGTAGAGCTTCCTGTAGCCGCATGGCGTTCGTACTTAAATATGGAACTAACCATTCCAATTTTCGCTGTCTCTTATACACATCTCCGAGCCCACGAGACT
+
CCCCCFCCBCBBGGGGGGGGGGGHHHHGGHHGHHHHHHHHHHHHHHHGGGGFHHHGHHHHHHHHHHHGHGGGGGHHGGGGGEGEHHHHHHGHHHGHHHHGFHHGHHGHHHHHHGGGGGGHHHHHHHHGHFFHHHGHG@GFGGHGGGGGGH
@M02034:409:000000000-BFKT7:1:2111:25454:21072 1:N:0:25
AAAGTCGAGGTGCCTAAAGTGGCAACCCAGACTTCGGTTCTTGTTGGTGGTGTAGAGCTTCCTGTAGCCGCATGGCGTTCGTACTTAAATATGGAACTAACCATTCCAATTTTCGCTGTCTCTTATACACATCTCCGAGCCCACGAGACT
+
ABBBBFBBB@AAFGGGGFGGGGGHHHHGGHHGHHHGGFEGHHHHHHHEFEEFGGHFGGHHHHHHGHHGHGGGGGHGGFGGGGHGGH4BGG4GHHFFFHFEGHHHHGFGHHHHHHGEGGGGHHEHHHGHGFFFFFFFD@/CCGHGGGCGGH
@M02034:409:000000000-BFKT7:1:2111:15356:21100 1:N:0:25
AAAGTCGAGGTGCCTAAAGTGGCAACCCAGACTAAGAATCAGGTTGGTGGTGTAGAGCTTCCTGTAGCCGCATGGCGTTCGTACTTAAATATGGAACTAACCATTCCAATTTTCGCTGTCTCTTATACACATCTCCGAGCCCACGAGACT
+
BBCCCFCBDBAAGGGGGGGGGGFHHHHGDHHGHHHHFEHHFHHHGGCEGGEFGGHHGHHHHHHHHHGHHGGGGGGHGGGGGGHHHGGGHHHHHHEEFHGHGHHHHHHHDGHHHHCGGCEGHHHHHHFHHHHHHGGBGGGGGGGGGGGGGH
@M02034:409:000000000-BFKT7:1:2111:11064:21105 1:N:0:25
AAAGTCGAGGTGCCTAAAGTGGCAACCCAGACTTATGTTTATGTTGGTGGTGTAGAGCTTCCTGTAGCCGCATGGCGTTCGTACTTAAATATGGAACTAACCATTCCAATTTTCGCTGTCTCTTATACACATCTCCGAGCCCACGAGACT
+
B@ABBFBA3A>ACGGGGGGFBFFFHHHGGHHGHHHHFHGHHH5GG5FEFF2BFGHGHHHHHGHFGHHHHGFGGFHHGFGGEFFHHGFDGHFHHHFHGFGHHHHHHHGGEHHHHGGGGGEFHFHHHHHGHHHHHFHFGF?CGFHGGGGGGH
@M02034:409:000000000-BFKT7:1:2111:14292:21113 1:N:0:25
AAAGTCGAGGTGCCTAAAGTGGCAACCCAGCCTATTTATGAGGTTGGTGGTGTAGAGCTTCCTGTAGCCGCATGGCGTTCGTACTTAAATATGGAACTAACCATTCCAATTTTCGCTGTCTCTTATACACATCTCCGAGCCCACGAGACT
+
BBBBBFABBBBBGGGBGFGGGGGHHHHGGG2FGAGGDEDGBGHHHHGEC2EECGF5D5BFBFHFHDEBBEE0EEF1>?FGCA2GFGH3BGF4FG33BFGH303FG?FFFG3FHFEFE??FFFH44F4?BC2?GFH2D@DCGEEGG@DAFH
@M02034:409:000000000-BFKT7:1:2111:19780:21122 1:N:0:25
AAAGTCGAGGTGCCTAAAGTGGCAACCCAGACTGGTGCTTTGTTGGTGGTGTAGAGCTTCCTGTAGCCGCATGGCGTTCGTACTTAAATATGGAACTAACCATTCCAATTTTCGCTGTCTCTTATACACATCTCCGAGCCCACGAGACTA
+
BAABBFBBBBABGGGGGGGGGGGHHHHGGHHGHHHHHGHGHHHHHHEFGBFGFHFHHHHHHHGGHHHHFEAEEGFEFGGGEGFHHHGGGGHHGHHHHHFFHHGHHBGHGHHHHGDGF?FHHHHHHHGHHHGHHHHGCGGGGHGGGGCDHD
@M02034:409:000000000-BFKT7:1:2111:15019:21127 1:N:0:25
AAAGTCGAGGTGCCTAAAGTGGCAACCCAGACTGATGAGCCTGTTGGTGGTGTAGAGCTTCCTGTAGCCGCATGGCGTTCGTACTTAAATATGGAACTAACCATTCCAATTTTCGCTGTCTCTTATACACATCTCCGAGCCCACGAGACT
+
CCCCCFCCCCAAGGGGGGGGGGGHHHHGGHHGHHHHHHHHHHHHHGHEFGEFHHHGHHHHHHHHHHHHHGGGGGHHGGGGGFHHHHHHHHHGHHHEHHHHHHHHHHHHHHHHHGGGGGGGHGHHHHHHHHHHHHFHGDGGGGGGGGDGGH
@M02034:409:000000000-BFKT7:1:2111:15859:21137 1:N:0:25
AAAGTCGAGGTGCCTAAAGTGGCAACCCAGACTGTGAGTGAGGTTGGTGGTGTAGAGCTTCCTGTAGCCGCATGGCGTTCGTACTTAAATATGGAACTAACCATTCCAATTTTCGCTGTCTCTTATACACATCTCCGAGCCCACGAGACT
+
BCCCBFBBCCCCGGGGGGGGGGGHHHHGGHGGHFHHFHHHGHHHHHGEFGFFGFGFHGHHGHHHHGFGHGGEEEHHGFFFDFGHHHHHHHBGGHFBGHHGFGEGFBGEHHHHHGEGGGEGHHHGFFHHHHHFGHHGGCCCCGHGDFDGGH
@M02034:409:000000000-BFKT7:1:2111:8248:21149 1:N:0:25
AAAGTCGAGGTGCCTAAAGTGGCAACCCAGACTGCGAATCAGGTTGGTGGTGTAGAGCTTCCTGTAGCCGCATGGCGTTCGTACTTAAATATGGAACTAACCATTCCAATTTTCGCTGTCTCTTATACACATCTCCGAGCCCACGAGACT
+
AABBAFBABAABGGGGGGGGGFGGHHHGGHHGHHGGGGGGFGGFGHGEEEGFHFGHFHGHGHHHHGHHGEGEE1CGGGGGGGHGHHHHHHGHGHGFGGFFHHEGEDFHHHHHHFGGGFFFHFHBFHGFHFHEGGHHGGCGC/GEC?@DGH
@M02034:409:000000000-BFKT7:1:2111:5883:21155 1:N:0:25
AAAGTCGAGGTGCCTAAAGTGGCAACCCAGACTTGGCGTTTGGTTGGTGGTGTAGAGCTTCCTGTAGCCGCATGGCGTTCGTACTTAAATATGGAACTAACCATTCCAATTTTCGCTGTCTCTTATACACATCTCCGAG
+
A3AABFABBBABGGGGGGGFGGFFHHHGGHH2GH3FCFEFFFGHFE0EEEEFF3D5BAFAA3FF5DBDBEE0F1FAE?EFEE2FFHGHHG4GGFBBFEFGBF3FE4B4BGDGD4>/ED?2B3B?33BBF?F2@>F2C@<
@M02034:409:000000000-BFKT7:1:2111:28220:21161 1:N:0:25
AAAGTCGAGGTGCCTAAAGTGGCAACCCAGACTCCTCAGCGTGTTGGTGGTGTAGAGC
+
CCCCCFCCCBABGGGGGGGGGGGHHHHGGHFGHFBGC33AAFGECAE1A1BFA3F555
@M02034:409:000000000-BFKT7:1:2111:16805:21167 1:N:0:25
AAAGTCGAGGTGCCTAAAGTGGCAACCCAGACTTGTAGTATTGTTGGTGGTGTAGAGCTTCCTGTAGCCGCATGGCGTTCGTACTTAAATATGGAACTAACCATTCCAATTTTCGCTGTCTCTTATACACATCTCCGAGCCCACGAGACT
+
BBBBBF@BDDBAFGGGGGGFGGGHHHHGGH2FGDFHGHHHHHHDFHHEEDGCA3G5BFHFDHHFEFDDFGGEFGF1EEFGGG2GHHHDFGHFGE3@GFEF3E3FGBFBFHGHDEEFFE?GHHHG4B?BDFBGFHH2E@CCGAGE?<AEEH
@M02034:409:000000000-BFKT7:1:2111:3666:21168 1:N:0:25
AAAGTCGAGGTGCCTAAAGTGGCAACCCAGACTGGGGCGAA
+
AAAAABAA@D>A1GGDGFF3FDFHGFFGGCGGGGAAEGE/A
@M02034:409:000000000-BFKT7:1:2111:13905:21168 1:N:0:25
AAAGTCGAGGTGCCTAAAGTGGCAACCCAGACTGTGTCTTAGGTTGGTGGTGTAGAGCTTCCTGTAGCCGCATGGCGTTCGTACTTAAATATGGAACTAACCATTCCAATTTTCGCTGTCTCTTATACACATCTCCGAGCCCACGAGACT
+
AAABAFAADDBCGGGGGGGGEGGHHHHGGHHGHHGHDGHFDDDBFGFEFGFFHHFGHHHHHHHGFGGGHGGEFEHHGGGGGFFHGHHGDGHHHHEFHHFFGGBFHHFHHHHHHHGGGGFFHHFHFHHGBGHHHHHBFCCFFFHGGCFGGH
@M02034:409:000000000-BFKT7:1:2111:6070:21178 1:N:0:25
AAAGTCGAGGTGCCTAAAGTGGCAACCCAGACTAAGGGTGTTGTTGGGG
+
A?AB>DAABDBAGGGFFFGGFDFHHHHGGGHFHHHG3FG22BG22A20A
@M02034:409:000000000-BFKT7:1:2111:19216:21178 1:N:0:25
AAAGTCGAGGTGCCTAAAGTGGCAACCCAGACTGCGTATGATGTTGGTGGTGTAGAGCTTCCTGTAGCCGCATGGCGTTCGTACTTAAATATGGAACTAACCATTCCAATTTTCGCTGTCTCTTATACACATCTCCGAGCCCACGAGACT
+
ABBBADABBBABGGGGGGGGGGGHHHHGGHHFHHGGFGEHBGHFFGHFEFEGHHGEFFGHFHHHFGGGBGG>FEHGGGCGGGBFGHHHHHHHHG3FGHHGHHGHHGFFFHGHHFGGDEEFFHGGBGGFFGGFHHHDD/<B<FEFGCCA/G
@M02034:409:000000000-BFKT7:1:2111:28218:21181 1:N:0:25
AAAGTCGAGGTGCCTAAAGTGGCAACCCAGACT
+
BABBAFB@DDAAGGGGGFGGGGGHHHHGGHHGH
@M02034:409:000000000-BFKT7:1:2111:7529:21182 1:N:0:25
AAAGTCGAGGTGCCTAAAGTGGCAACCCAGACTTCTCTTACTGTTGGTGGTGTAGAGCTTCCTGTAGCCGCATTGCGTTCGTACTTAAATATGGAACTAACCATTCCAATTTTCGCTGTCTCTTATACACATCTCCGAGCCCACGAGACT
+
>3AA3BAAD>A4BFGAA4GGDGGGGHGGGGHGHDDGHDDGFDED5AABAEEAABDFDFGA5BBBB5DDBAEEE?BD>EBB11B1BBFG3BFGDGFBEFB3B?3BFB4@DGHHHEEEEGFGHFHHFG4F??GF3FB1/CCCDGHFG?CEDF
@M02034:409:000000000-BFKT7:1:2111:21197:21185 1:N:0:25
AAAGTCGAGGTGCCTAAAGTGGCAACCCAGACTGTTGCTTTGGTTGGTGGTGTAGAGCTTCCTGTAGCCGCATGGCGTTCGTACTTAAATATGGAACTAACCATTCCAATTTTCGCTGTCTCTTATACACATCTCCGAGCCCACGAGACT
+
BBCCBFCBCCCCGGGGGGGGGGGHHHHGGHHGHHHHHHHHHHHHGGFFGGGGGFHBFFHHHHHHHFHGHGGFEGHGGFGGGGHHHHHHHHGHHHHHFHHHHHHGHHGFFGHHHHGGGGFHHHHHGHDHGHHHHHGGGDDCGGGGG/@FGH
@M02034:409:000000000-BFKT7:1:2111:25805:21188 1:N:0:25
AAAGTCGAGGTGCCTAAAGTGGCAACCCAGACTAAGAAGCGTGTTGGTGGTGTAGAGCTTCCTGTAGCCGCATGGCGTTCGTACTTAAATATGGAACTAACCATTCCAATTTTCGCTTCTCTTATACACATCTCCGAGCCCACGAGACTA
+
ABBBAFB3DDABGGGGFFGGGGGHGHGGFHHGHHHHHHGHGGGGHEE?FGEFGDG5E5GHHGHGFGG5FFEEEEHHEEEEEEGHGHGGHHFHHEEEFGFHFFBGFGFFHHFHHFEEFHGHHHH3FFFFFFBFFDDE/BCFGHECGGGEGD
@M02034:409:000000000-BFKT7:1:2111:18594:21192 1:N:0:25
AAAGTCGAGGTGCCTAAAGTGGCAACCCAGACTAAGCAGAAGGTTGGTGGTGTAGAGCTTCCTGTAGCCGCATGGCGTTCGTACTTAAATATGGAACTAACCATTCCAATTTTCGCTGTCTCTTATACACATCTCCGAGCCCACGAGACT
+
CCCCCFCCBD>AFGGGGGGGGGGHHHHGGHHGHHHHHHHHHHHHGHGGGGEFHFHGHHHHHHHHHHHHHGGGGGHHGGGGGGGHHHHHHHFHHHHHHHHHHHHGHHHHHHHHHHGGGGGHHGHHGHHHHHGHHFFFG/CFGGGGGGGGGH
@M02034:409:000000000-BFKT7:1:2111:17323:21192 1:N:0:25
AAAGTCGAGGTGCCTAAAGTGGCAACCCAGACTCAGCAGGATGTTGGTGGTGTAGAGCTTCCTGTAGCCGCATGGCGTTCGTACTTAAATATGGAACTAACCATTCCAATTTTCGCTGTCTCTTATACACATCTCCGAGCCCACGAGACT
+
BBBBBFBBBBABGGGGGGGFGGGHHHHGGHHGHHGHHHHHFFGHHHEEFGEGHHHBGHHHHHHHHHHHGGGEEGHHGFGGGFHHFHGHHHHHHHGHHHHHGHGGHHH4GGHHHHGGGGGHHHGFGHGGGHHHHHHFD>DCGGGFGDGGGH
@M02034:409:000000000-BFKT7:1:2111:19549:21201 1:N:0:25
AAAGTCAGGTGCCTAAAGTGGCAACCCAGACTAATCATTTGGTTGGTGGTGTAGAGCTTCCTGTAGCCGCATGGCGTTCGTACTTAAATATGGAACTAACCATTCCAATTTTCGCTGTCTCTTATACACATCTCCGAGCCCACGAGACTA
+
BABBBFFFFFFFGGGGGGGGGFFHHHGGCHGHHFGHHHHHHCEGFEEFGFFHHGFHHHHGGHHFGHHGGGGGEHEEEFEFFGEGHGHBHHHHHHHGGHGHHFHFHHGHHHHHGEEGGGHHHHHHHGHHH?GHHHHGCGGGGHGGCFEGHG
@M02034:409:000000000-BFKT7:1:2111:20158:21201 1:N:0:25
AAAGTCGAGGTGCCTAAAGTGGCAACCCAGACTTCTCAGAAGGTTGGTGGTGTAGAGCTTCCTGTAGCCGCATGGCGTTCGTACTTAAATATGGAACTAACCATTCCAATTTTCGCTGTCTCTTATACACATCTCCGAGCCCACGAGACT
+
A3AB>DAADDABGGG5FBEFBGFFFHFGGHHGHHHHHHHHGHHAFGFEFGEFHHGHHHGG5GGFGHGHHGF>E?1GEEEGGEHHHHHHHHHHHHGFHHHGFHHHHGBFFHHHHHGGGGGBFHGHFHFGDGBFGH?GD//@DGGFGCGGGH
@M02034:409:000000000-BFKT7:1:2111:21190:21203 1:N:0:25
AAAGTCGAGGTGCCTAAAGTGGCAACCCAGACTCCTCATTATGTTGGTGGTGTAGAGCTTCCTGTAGCCGCATGGCGTTCGTACTTAAATATGGAACTACCATTCCGATTTTCGCTGTCTCTTATACACATCTCCGAGCCCACGAGACT
+
BBBBBFBBBBAAGGGGGGGGGGGHHHHGGHHGHHCHFBGFFGFHHHHGGGGFGGHFGHHHFGHHHFHHHGGFGGHFEGGGGGGHGHFDGHHGHHFFHHHHGFGHHH3/EFGHHGFGGEFGGGHDGFHHHHGGFHHDBDFCFHGC/ACCH
@M02034:409:000000000-BFKT7:1:2111:12024:21212 1:N:0:25
AAAGTCGAGGTGCCTAAAGTGGCAACCCAGACTAATATTGTGGTTGGTGGTGTAGAGCTTCCTGTAGCCGCATGGCGTTCGTACTTAAATATGGAACTAACCATTCCAATTTTCGCTGTCTCTTATACACATCTCCGAGCCCACGAGACT
+
BBBBBFBBBBBBGGGGGGGGGGGHHHHFGHHGHHHHHHHHGHGBFEGGCEEFFDG5E5FFFGGHGBFGFGF@EFHHGFGGGGCHGHHHHHHHGFFFHHGHFFFGHFGEHHHHHHGGGGEGHGHHFHHFGFHFHHHBF?DFGGGECC@DCH
@M02034:409:000000000-BFKT7:1:2111:20173:21214 1:N:0:25
AAAGTCGAGGTGCCTAAAGTGGCAACCCAGACTTCTCAGAAGGTTGGTGGGGTAGAGCTTCCTGTAGCCGCATGGCGTTCGTACTTAAATATGGAACTAACCATTCCAATTTTCGCTGTCTCTTATACACATCTCCGA
+
AAAAAFAA1A1>BAGGGGGGGFGHFFHAFHHGHHH2BDFG1GCHGHC/FE/AEAFBGBEGGAGHFFHHFGE?EEHEEEEAE?0>EF2FBGDHHHHBEFGHHFDHHFFGHGHGD2EEEECGEGFDFFB2FGFFGHHE/B
@M02034:409:000000000-BFKT7:1:2111:11243:21215 1:N:0:25
AAAGTCGAGGTGCCTAAAGTGGCAACCCAGACTGTTAAGCCGGTTGGTGGTGTAGAGCTTCCTGTAGCCGCATGGCGTTCGTACTTAAATATGGAACTAACCATTCCAATTTTCGCTGTCTCTTATACACATCTCCGAGCCCACGAGACT
+
CCCCCFCCCCABGGGGGGGGGGGHGHHGGHHGHHHHHHGHHGFGGGGGGGEFGHHHHHHHHHHHHHHHHGGGGGHHGGGGGGHHHHGGHHGHHGHGHHHHHHHHHHHHHHHHHHGGGGGGHHHHHHHHHHGHHHHHGFCGGGHGGGGGGH
@M02034:409:000000000-BFKT7:1:2111:26329:21222 1:N:0:25
AAAGTCGAGGTGCCTAAAGTGGCAACCCAGACTCGTTTGTCGGTTGGTGGTGTAGAGCTTCCTGTAGCCGCATGGCGTTCGTACTTAAATATGGAACTAACCATTCAATTTTCGCTGTCTCTTATACACATCTCCGAGCCCACGAGACT
+
AAABBFABBBBBFGGFGGGGFDFFHHCEFAECCFAGEFGGGGEGEG?BFAABG3D5FBDGGFHHEGFGFEE?EEHHGFGFGEFHHHFFGGBBGGFGGGFFH03GGGH4DFBFF//EDBHHGHG1F2?BGB1GFHGGDCDC/GEC//<AG
@M02034:409:000000000-BFKT7:1:2111:21544:21223 1:N:0:25
AAAGTCGAGGTGCCTAAAGTGGCAACCCAGACTCCTCCTCCGGTTGGTGGTGTAGAGCTTCCTGTAGCCGCATGGCGTTCGTACTTAAATATGGAACTAACCATTCCAATTTTCGCTGTCTCTTATACACATCTC
+
A3AAAFAAD?AAGGGEGGDGGGGHHGHGGHHGHHHFFHHHGGGGEGGEFGEFGGDHFHHHHHHHHHHHHGGEEGHHEGGGGGEHHHFD3F4FHHGBHHHHHHEHGG?GHFHHGEEDECEHHHEGHFFGEHGHFHH
@M02034:409:000000000-BFKT7:1:2111:14368:21238 1:N:0:25
AAAGTCGAGGTGCCTAAAGTGGCAACCCAGACTAGGGGGAAGGTTGGTGGTGTAGAGCTTCCTGTAGCCGCATGGCGTTCGTACTTAAATATGGAACTAACCATTCCAATTTTCGCTGTCTCTTATACACATCTCCGAGCCCACGAGACT
+
BBBBBFBADD>AGFGGGGGGGGGHHHHGGHHGHGHGHGFFGGFFGGGGGGEFG3GGFGHHHHHHHHFHHGFGGGHHFEGGGFBHHHFFGHFHHHFGGHGHHGHHHHHHFGHHFFGGGGGGHHHHFHHHGBHHGHHHG?CCGGGGGFGGGH
@M02034:409:000000000-BFKT7:1:2111:18713:21241 1:N:0:25
AAAGTCGAGGTGCCTAAAGTGGCAACCCAGACTGATGCGCCTGTTGGTGGTGTAGAGCTTCCTGTAGCCGCATGGCGTTCGTACTTAAATATGGAACTAACCATTCCAATTTTCGCTGTCTCTTATACACATCTCCGAGCCCACGAGACT
+
AABCCFCBCCCCGGGGGGGGGGGHHHHGGHHGHHHHHHGGGFFGHHHEFFEFGFGFGGHHHHHHHHHGHGGEEGHHGEGGGGHHHHHHFGFHHGHHHHHGGHHGHHHHHGFHHHGDGGGHHHHHGHHHFHHHHGHFD<FGDGGGG/DGGH
@M02034:409:000000000-BFKT7:1:2111:13508:21243 1:N:0:25
AAAGTCGAGGTGCCTAAAGTGGCAACCCAGACTAAGAAGGAGGTTGGTGGTGTAGAGCTTCCTGTAGCCGCATGGCGTTCGTACTTAAATATGGAACTAACCATTCCAATTTTCGCTGTCTCTTATACACATCTCCGAGCCCACGAGACT
+
AAA@AD1A1D>AFEGGFGGGG1FC1FGCEHHGHHHFGHHFHFFGF0EEFEAFHFHBFHHHHFHEGHHHHGGEEEHHGGGGFF0GGGF1FGFFHGFFFHBHHHHFFGFHHHGHHGGGGEEHHHHHHHHHGHGHHHHFG?C?CEHGG/CGGH
@M02034:409:000000000-BFKT7:1:2111:6672:21265 1:N:0:25
AAAGTCGAGGTGCCTAAAGTGGCAACCCAGACTAAGACTAAGGTTGGTGGTGTAGAGCTTCCTGTAGCCGCATGGCGTTCGTACTTAAATATGGAACTAACCATTCCAATTTTCGCTGTCTCTTATACACATCTCCGAGCCCACGAGACT
+
A@ACAFBBBDABGGGGFFGGGGGHHHHGGHHGHHHHFHFH3FGDEFGACEEFFGGHGFHFFHHHH5GFFGEEFEFHFGGGEFGHHHHHFHFHHFFBEGBGFF3FH4BBHHGGHFFGGEFHHHHHFHHHFHHHHHFDAFDGGGHGFDCEGG
@M02034:409:000000000-BFKT7:1:2111:13183:21267 1:N:0:25
AAAGTCGAGGTGCCTAAAGTGGCAACCCAGACTCTGAAGAAGGTTGGTGGTGTAGAGCTTCCTGTAGCCGCATGGCGTTCGTACTTAAATATGGAACTAACCATTCCAATTTTCGCTGTCTCTTATACACATCTCCGAGCCCACGAGACT
+
CCCCCFCCCCCBGFGGGGGGGGGHHHHGGHHGHHHHHGHHGHHFFGGGEGEGHHHHHHHHHHHHHHHGHGGEEGHHGGGGGGHHHHHHHHHHHHHGGHGHGHFHHGFHHHHHHHGGGGGHHHHHHHHHFGHHHHHHD?CGGGHGGGGGGH
@M02034:409:000000000-BFKT7:1:2111:18652:21268 1:N:0:25
AAAGTCGAGGTGCCTAAAGTGGCAACCCAGACTCCTTAGCCGGTTGGTGGTGTAGAGCTTCCTGTAGCCGCATGGCGTTCGTACTTAAATATGGAACTAACCATTCCAATTTTCGCTGTCTCTTATACACATCTCCGAGCCCACGAGACT
+
ABABAFBBCCBBGGGGGGGGGGGHHHHGGHHGHHHHHHHHHGGGGGGFGGEFGHHHHHHHHHHHHHGHHGGEGGHHGGGGGGHHHHHHHHHHHHHFHHHHHHGHHHGHHHHHHHGGGGGHHHHHHHHHGHHHHHGGGCFCCGHGGCGGGH
@M02034:409:000000000-BFKT7:1:2111:5896:21272 1:N:0:25
AAAGTCGAGGTGCCTAAAGTGGCAACCCAGACTTAGGAGAAGGTTGGTGGTGTAGAGCTTCCTGGAGCCGCGTGGCGTTCGTACTTAAATAT
+
BABCCFCCCBBCGGGGGGGGGGGHHHHGGH22FGHHHBF22BFG3G2B2EE1A3D5AA335BAB321AAAE0>>/>/>/??>21?FHHFFHE
@M02034:409:000000000-BFKT7:1:2111:18211:21274 1:N:0:25
AAAGTCGAGGTGCCTAAAGTGGCAACCCAGACTGGTAATGCTGTTGGTGGTGTAGAGCTTCCTGTAGCCGCATGGCGTTCGTACTTAAATATGGAACTAACCATTCCAATTTTCGCTGTCTCTTATACACATCTCCGAGCCCACGAGACT
+
BBBBAFBBBBABGGGGF4GGGGGHHHHGGHHGHHGHGHHHCGHHHHHEFGEFHHGFGHHHHHHHHGHHGGGEEGHHGGGGGEHHHHHHHHHHHHGHHHGFHHHGHHGFHHHHHHGGGGGHHGHHGHHGHCGHHFFBC//@BCEFGCGGFH
@M02034:409:000000000-BFKT7:1:2111:16343:21280 1:N:0:25
AAAGTCGAGGTGCCTAAAGTGGCAACCCAGACTCATGATAGTGTTGGTGGTGTAGAGCTTCCTGTAGCCGCATGGCGTTCGTACTTAAATATGGAACTAACCATTCCAATTTTCGCTGTCTCTTATACACATCTCCGAGCCCACGAGACT
+
CCCBBFBBCCBCGGGGGGGGGGGHHHHGGHHGH3BF5F5G55DFGHHEFGEFHHHHHHHHHHHHHHHHHGGGGGHHGGGGGEGHHHHHHHHHHHHHHHGGHHHHHHHHHHHHHFGGGGGHHHHHHGHHGHGHHHGHGD/@GGHGGGGGGH
@M02034:409:000000000-BFKT7:1:2111:9044:21291 1:N:0:25
AAAGTCGAGGTGCCTAAAGTGGCAACCCAGACTTAG
+
>1>AAF1>1>>AGGGGGGGG11FBBGHGGAGFGHHG
@M02034:409:000000000-BFKT7:1:2111:24739:21298 1:N:0:25
AAAGTCGAGGTGCCTAAAGTGGCAACCCAGACTTCTGATCTGGTTGGTGGTGCAGAGCTTGCTGTAGC
+
BBBCCFBCCCCCGGGGGGGGGGGHHHHAFFACFE5D5DEAF5FH3EGA22EF33D5A33A3BD5F555
@M02034:409:000000000-BFKT7:1:2111:22243:21309 1:N:0:25
AAAGTCGAGGTGCCTAAAGTGGCAACCCAGACTAGTCTGGGTGTTGGTGGTGTAGAGCTTCCTGTAGCCGCATGGCGTTCGTACTTAAATATGGAACTAACCATTCCAATTTTCGCTGTCTCTTATACACATCTCCGAGCCCACGAGACT
+
BBBBBFBADBABGGGGGGGGGFGHHHGGGHHGHGHHGHHHHHGGGHHEFG1BGGGGGFHHHFGHFFHHHGGGGGHHGEGEFFGHHHHHHHGHHHHFFHHHHGGHHHHHFHHHH4EFGGGGHEHHHHHHFHBHFHFHGFGGGGHCDGGGGH
@M02034:409:000000000-BFKT7:1:2111:4129:21312 1:N:0:25
AAAGTCGAGGTGCCTAAAGTGGCAACCCAGACTAAGCAGAAGGTTGGTGGTGTAGTGCTTCCTGTAGCCGCATGGCGTTCGTACTTAAATATGGAACTAACCATTCCAATTTTCGCTGTCTCTTATACAC
+
BAABBFBBBBABGGGGFGGGFGGHHHHGGGGGHHHH35F33BAGE22BCEBFB3D5A5BD5BGF5DBBFEE0E>BB>EEGEEBABFFFHF4FF33@FE3FB03FFBF44BBGG4</<<<B44BFB33B3B
@M02034:409:000000000-BFKT7:1:2111:25415:21325 1:N:0:25
AAAGTCGAGGTGCCTAAAGTGGCAACCCAGACTGGGGATGAGGTTGGTGGTGTAGAGCTTCCTGTAGCCGCATGGCGTTCGTACTTAAATATGGAACTAACCATTCCAATTTTCGCTGTCTCTTATACACATCTCCG
+
AAABAFBBDBABGFGFFGGGGGGHHHHGGHHGHHCCEDEGBFHCEGGEFFEEF3GAFGHFGFHGGGEGFGGEDEFBEFGGGECEGHF3@GGHGF3@FGFHG03FGFE4DGHHHFEFFCEB?3BD3FHHE?GFFHB2A
@M02034:409:000000000-BFKT7:1:2111:15861:21325 1:N:0:25
AAAGTCGAGGTGCCTAAAGTGGCAACCCAGACTCGGATTCAGGTTGGTGGTGTAGAGCTTCCTGTAGCCGCATGGCGTTCGTACTTAAATATGGAACTAACCATTCCAATTTTCGCTGTCTCTTATACACATCTCCGAGCCCACGAGACT
+
BBBBBFBBBBAAFGGGGGGGGGGHHHHGGHHGHHGGGGGHHHGGGHGEFGEFHHHGHFHHHHHHHHHHHGGFEGHHGGGGGGHHHHHHHHHHHHHHHHHHHHHHHHHHHHHHHHGGGGGHHGHHFHHHGHHHHHHFFCGGGGHGGGGGGH
@M02034:409:000000000-BFKT7:1:2111:19412:21330 1:N:0:25
AAAGTCGAGGTGCCTAAAGTGGCAACCCAGACTGGTGTGGAGGTTGGTGTGTAGAGCTTCCTGTAGCCGCATGGCGTTCGTACTTAAATATGGAACTAACCATTCCAATTTTCGCTGTCTCTTATACACATCTCCGAGCCCACGAGACTA
+
A3AB>BAABDAAGFGGGFGDGGGHHHGGGGHGHFEFGBBE3BEEGFGEFFG1DG55F3GHFFFGHFFFE00BEEA@EEFFG2GHHGGHBBEFGFFGGFECGEBGG?44FGHHGE/EF?FGFHFDGFDBBDGFGFHF?@FFGHGFCCEDFF
@M02034:409:000000000-BFKT7:1:2111:11288:21336 1:N:0:25
AAAGTCGAGGTGCCTAAAGTGGCAACCCAGACT
+
BBB@ADABBBBBGGGGGFGGGGGHCHHGGHHGH
@M02034:409:000000000-BFKT7:1:2111:25430:21337 1:N:0:25
AAAGTCGAGGTGCCTAAAGTGGCAACCCAGACTGG
+
BBBBBFABDDAA4GGFGGGGGGGEGCGGDHHG33G
@M02034:409:000000000-BFKT7:1:2111:22566:21341 1:N:0:25
AAAGTCGAGGTGCCTAAAGTGGCAACCCAGACTTTTG
+
A11>AD1AAD1ACGGFFGGFG1BAFEHEF0AAFFGGG
@M02034:409:000000000-BFKT7:1:2111:19423:21345 1:N:0:25
AAAGTCGAGGTGCCTAAAGTGGCAACCCAGACTGGTGTGGAGGTTGGTGTGTAGAGCTTCCTGTAGCCGCATGGCGTTCGTACTTAAATATGGAACTAACCATTCCAATTTTCGCTGTCTCTTATACACATCTCCGAGCCCACGAGACTA
+
ACBBCFCCCC>AGGGGGGGGGGGHHHHGGHHGHHHGHHGGHHGGHHGGGGEHGHHHHHHFHHHHHHHHGEEGFHFEEGFFEGEHHHHHHFGHHFHHHHGHHHGHHHHHHHHHHGEEGEGHHHHHHHFHHBGHGHHCCDGGGHGG@FEEHG
@M02034:409:000000000-BFKT7:1:2111:24861:21347 1:N:0:25
GCTCTTAAAGAGGAGAAAGGTCATGTTGTTGTGTGCTTCTAACTTTACTCAGTTCGTTCTCGTCGACAATGGCGGAACTGGCGACGTGACTGTCGCCCCAAGCAACCTGTCTCTTATACACATCTCCAGGCCCCGGG
+
BBBBBFFFFFFFGGGG4GGGGGHHH6AFAAA42BEHHHHHHHHHHHHHHHHHGHHGEHHGGGFGGEFGFGHHHGGGGGGHHHFGGGGGHGHHHHGHGGGGEHGFGHHHGHHHHHHHHFHFHGGHHHGD<2?FA<//<
@M02034:409:000000000-BFKT7:1:2111:14418:21360 1:N:0:25
AAAGTCGAGGTGCCTAAAGTGGCAACCCAGACTAAGAAGAAGGTTGGTGGTGTAGAGCTTCCTGTAGCCGCATGGCGTTCGTACTTAAATATGGAACTAACCATTCCAATTTTTCGCTGTCTCTTATACACATCTCCGAGCCCACGAGAC
+
CCCCBFCCCCBAGGGGGGGGGGGHHHHGGHHFHHHHHHHHHHHGHHGDFGEFGHHGGHHHHHHHGHHHHGGGGGHFGEGGFFHHHHHHHHHHHHGHHHGHGADHHHHGHHHHHHHEEDGFHHHHGHHHGFHHHGHGHGGGCGGHGGGGF?
@M02034:409:000000000-BFKT7:1:2111:26792:21360 1:N:0:25
AAAGTCGAGGTGCCTAAAGTGGCAACCCAGACTCAGAAGAATGTTGGTGGTGTAGAGCTTCCTGTAGCCGCATGGCGTTCGTACTTAAATATGGAACTAACCATTCCAATTTTCGCTGTCTCTTATACACATCTCCG
+
AAABAFB?DD2ABGGGBGFGGGGGFGGAFAGGHHHHGHGGFFDABFGEGGEFGHHHGHGHFGHHFDGFHGGGFGHGGGEFEEGHHHBFHHGHH33@GGBCGFFGGGDGHGFHHBEEGGGEHHFHHFGHBFHHFG32<
@M02034:409:000000000-BFKT7:1:2111:7526:21371 1:N:0:25
AAAGTCGAGGTGCCTAAAGTGGCAACCCAGACTCATCGGCCTGTTGGTGGTGTAGAGCTTCCTGTAGCCGCATGGCGTTCGTACTTAAATATGGAACTAACCATTCCAATTTTCGCTGTCTCTTATACACATCTCCGAGCCCACGAGACT
+
AAAAA31ADD>ABGG11BGFDDEFFCEAFGHGFGH1BF0E/BE1BAEFFE/FFFH2FEHHEFGGG2DGFECGGGA0E/EFEEGHHEHHDBGFGB@GHHHHFCGEFBGFHGFGHGEGGAFHFBGH1GBB2FBGHHHFC?GGGFHCC?CGCG
@M02034:409:000000000-BFKT7:1:2111:16477:21376 1:N:0:25
AAAGTCGAGGTGCCTAAAGTGGCAACCCAGACTGAGAAGGGGGTTGGTGGTGTAGAGCTTCCTGTAGCCGCATGGCGTTCGTACTTAAATATGGAACTAACCATTCCAATTTTCGCTGTCTCTTATACACATCTCCGAGCCCACGAGACT
+
BBBBBFBBBDAAFGGGGGGGGFFHGHHGGHHGHHHHHHHHGGGGGGGEFGFFGHHHHHHHHGHHHGHGHGGGGGHHGGGGGGHHHGHGHHHHHHHHHHHGHHHHHHGHHHHHHFGGGGGGHHHHHHHHHHFHGHFGFCGGGGHGGGGGGH
@M02034:409:000000000-BFKT7:1:2111:18801:21379 1:N:0:25
AAAGTCGAGGTGCCTAAAGTGGCAACCCAGACTGATCATCGTGTTGGTGGTGTAGAGCTTCCTGTAGCCGCATGGCGTTCGTACTTAAATATGGAACTAACCATTCCAATTTTCGCTGTCTCTTATACACATCTCCGAGCCCACGAGACT
+
BBCCCFBCCDBBGGGGGGGGGGGHHHHGGHHGHHCHHFHBGHHHHHEAAAFAAAF5D5BB5BGGEDFEFEG@EGC1>BEFE>2FHFHGGDGDGG33FGHHF03BB4FBGHFHF4EFFEEGGHHHFGGHFFF2GGFHFC@C/FHGCFGGGH
@M02034:409:000000000-BFKT7:1:2111:22351:21380 1:N:0:25
AAAGTCGAGGTGCCTACATTGGCAACCCAGAATGCG
+
AAAAAF11D1>>FEG11A3BFEFFHHHGG0A0F1FE
@M02034:409:000000000-BFKT7:1:2111:28089:21382 1:N:0:25
AAAGTCGAGGTGCCTAAAGTGGCAACCCAGACTCAGCTGCAGGTTGGTGGTGTAGAGCTTCCTGTAGCCGCATGGCGTTCGTACTTAAATATGGAACTAACCATTCCAATTTTCGCTGTCTCTTATACACATCTCCGAGCCCACGAGACT
+
AA@3ADAADDAAGGGGGFC6F4AAF4AECHGGHFH3CGCCHCAGGHEEFDBFGDAFG5FGHFHBBGHHHGE>>EGFE?EAEEFHFHHFHFGFHHEHGFHHHHHH3GFFHHHHFBE?EEEHHHHHFGFGGHFGFFHFE/>>DAAF?/@/AF
@M02034:409:000000000-BFKT7:1:2111:3243:21386 1:N:0:25
AAAGTCGAGGTGCCTAAAGTGGCAACCCAGACTCGTGGGGGTGTTGGTCTTCCTGTAGC
+
ABBBABAADBA>FGGGGGGGGGGGGHHEDHHGH32BA22E?EAA111B5FG55@B55D5
@M02034:409:000000000-BFKT7:1:2111:20901:21387 1:N:0:25
AAAGTCGAGGTGCCTAAAGTGGCAACCCAGACTGAGTATAAGGTTGGTGGTGTAGAGCTTCCTGTAGCCGCATGGCGTTCGTACTTAAATATGGAACTAACCATTCCAATTTTCGCTGTCTCTTATACACATCTCCGAGCCCACGAGACT
+
BABABFBBBBABGGGGGGGGGGGHFHHFFGHGHHHFFHHHHGHHHHGFGGEFHHHGGGHHHHHFGHHHHGGGGGHHFEGFGGHHHHGHHHHHHHFHHHHHHHHHHHHHHHHHHFGGGGGGHHHHHHHHHHHHHHHBF@D?GGHGGCFGAF
@M02034:409:000000000-BFKT7:1:2111:19052:21393 1:N:0:25
AAAGTCGAGGTGCCTAAAGTGGCAACCCAGACTGATCCGCCGGTTGGTGGTGTAGAGCTTCCTGTAGCCGCATGGCGTTCGTACTTAAATATGGAACTAACCATTCCAATTTTCGCTGTCTCTTATACACATCTCCGAGCCCACGAGACT
+
CCCCCFCCCCABGGGGGGGGGGGHHHHGGHHGHHHHHHHGGGGGGGGGGGFFGHHHHHHHHHHGHHHHHGGGGGHHGGGGGGHHHHHGHHHHHHHHHHHHHHHHHHHHHHHHHFGGGGGHHHHHHHHHHHHHHHFFGDGGGGHGGGGGGH
@M02034:409:000000000-BFKT7:1:2111:16538:21395 1:N:0:25
AAAGTCGAGGTGCCTAAAGTGGCAACCCAGACTACGAAGTCTGTTGGTGGTGTAGAGCTTCCTGTAGCCGCATGGCGTTCGTACTTAAATATGGAACTAACCATTCCAATTTTCGCTGTCTCTTATACACATCTCCGAGCCCACGAGACT
+
CCCCCFCCCCBBGGGGGGGGGGGHHHHGGHHGHHHGGHGFHHHHHHHEGGFFHHHHHHHHHHHHHGHHHGGGGGHHGGGGGGHHHHGHHHHHHHHGHHHHHHGHHHGHHHHHHGGGGGGHHFHHHHHHFHGHHHHHG/BCCGHGGCGGGH
@M02034:409:000000000-BFKT7:1:2111:14259:21396 1:N:0:25
AAAGTCGAGGTGCCTAAAGTGGCAACCCAGACTAAGAATAAGGTTGGTGGTGTAGAGCTTCCTGTAGCCGCATGGCGTTCGTACTTAAATATGGAACTAACCATTCCAATTTTCGCTGTCTCTTATACACATCTCCGAGCCCACGAGACT
+
B@BBBFBBBDAAFGGGGGGFGGGGHHHGGHHGHHHHGGHHHHHHHHGGGGEBGGHHHHHHHHHHHHHHHGGGGGHHGFGGGFGHHHHHHHHHHHHHHHHHHHHHHHGHFGHHHHGGGGGHHHHHHHHF?GFHEHHEGCGGGGHGGGGGFH
@M02034:409:000000000-BFKT7:1:2111:25268:21396 1:N:0:25
AAAGTCGAGGTGCCTAAAGTGGCAACCCAGACTTGGGGGGGGGTTGGTGGTG
+
CBBCBFAADBBAGGGGGGGGGGGHHHHGGHHGHFFHHGG?@?FF@F=.999:
@M02034:409:000000000-BFKT7:1:2111:20040:21410 1:N:0:25
AAAGTCGAGGTGCCTAAAGTGGCAACCCAGACTTGTGATGCGGTTGGTGGTGTAGAGCTTCCTGTAGCCGCATGGCGTTCGTACTTAAATATGGAACTAACCATTCCAATTTTCGCTGTCTCTTATACACATCTCCGAGCCCACGAGACT
+
AABAAFCCCBBBGGGGGGGGGGGHGHHGGHHGHHHHHHHHGGGGGGGGGGEFGFGGFGHHHHHHHHHHGGG>EGHGGGCGGGHGHHHHHHHHHHFHGHGFFGEHHHHGHHHHHFGGGGGGGGHFHHHHHHFHGGGHDCGFGGHGF?DFGH
@M02034:409:000000000-BFKT7:1:2111:4590:21411 1:N:0:25
AAAGTCGAGGTGCCTAAAGTGGCAACCCAGACTAGTTAGCCTGTTGGTGTTGTAGAGCTTCCTGTAGCCGCATGGCGTTCGTAC
+
BBCCCFBBCDCDGGGGGGGGGGGHHHHGGHHGHDF55A5B3BFGBGE22AEABGGD55BA5BABF5DBAEEGGAF1>1>?E12?
@M02034:409:000000000-BFKT7:1:2111:5127:21440 1:N:0:25
AAAGTCGAGGTGCCTAAAGTGGCAACCCAGAATCATAAGAAGGTTGATGGTGCAGAGT
+
AAAAAFABBBAAFCGD4BFF5EFHHHHGE2F3F55DA5B55BFC3F3A5CBA33D515
@M02034:409:000000000-BFKT7:1:2111:23869:21443 1:N:0:25
AAAGTCGAGGTGCCTAAAGTGGCAACCCAGACTGAGTCTCATGTTGGTGGTGTAGAGCTTCCTGTAGCCGCATGGCGTTCGTACTTAAATATGGAACTAACCATTCCAATTTTCGCTGTCTCTTATACACATCTCCGAGCCCACGAGACT
+
CCCDCFCCDDBCGGGGGGGGGGGFHHHGGHHGHHHHGHHHHHHHHHHGGGEFHHHHHHGHHHHHGHHHHGGGGGHHGGGGGFGHHHHHHHHHHHHGGHHHHHHHHHGHHHHHHHGGGGGHHHHHGHHHHHHHHHHHFCFCGGHGGGGGGH
@M02034:409:000000000-BFKT7:1:2111:13259:21446 1:N:0:25
AAAGTCGAGGTGCCTAAAGTGGCAACCCAGACTCATCCTGGGGTTGGTGGTGTAGAGCTTCCTGTAGCCGCATGGCGTTCGTACTTAAATATGGAACTAACCATTCCAATTTTCGCTGTCTCTTATACACATCTCCGAGCCCACGAGACT
+
CCCCCFCCCCBCGGGGGGGGGGGHHHHGGHHGHHHHHHHHHGGGGGGGGGFFHGHGHHHHHHHHGHHHHGGGGGHHGGGGGFCHHHHGHHHHHHHHHHHHHHHHHHGGHHHHHGGGGGEHHHHHGHEHGHHHHHGHDCF?GGHEGGGGGH
@M02034:409:000000000-BFKT7:1:2111:11990:21452 1:N:0:25
AAAGTCGAGGTGCCTAAAGTGGCAACCCAGACTCGGTTTCGTGTTGGTGGTGTAGAGCTTCCTGTAGCCGCATGGCGTTCGTACTTAAATATGGAACTAACCATTCCAATTTTCGCTGTCTCTTATACACATCTCCGAGCCCACGAGACT
+
BABBBFBBDB>AGGGGGGGGGGGHHHHGGHHGHHGGGGGHGHGHHEHGGGABFGHGHHHHHHHHHHHHHGGGGFHHGGGGGEFHHHGFGHGHHHGHHHGHHHHHGHHHFHHHHHGGGGGGGHHHHHGHHGGHHHHHGCFGGGHGGGDGGH
@M02034:409:000000000-BFKT7:1:2111:22549:21453 1:N:0:25
AAAGTCGAGGTGCCTAAAGTGGCAACCCAGACTCCTCCTCCTGTTGGTGGTGTAGAGCTTCCTGTAGCCGCATGGCGTTCGTACTTAAATATGGAACTAACCATTCCAATTTTCGCTGTCTCTTATACACATCTCCGAGCCCACGAGACT
+
BB?AADAADD2AA4GGGGGFGCFFCHAEFDCFGGBEGGGHHHGHHGEBFFEFA3E5GBFGHAFDFHFGGG0?EEHHGEGFE?CG?GBDGFFHHE3GGHHHHCGHHHHFFHGHH?EEFG?EFFFGHHBGFBFCGHFFD/@@B/GF?CCFGH
@M02034:409:000000000-BFKT7:1:2111:5139:21454 1:N:0:25
AAAGTCGAGGTGCCTAAAGTGGCAACCCAGACTCATAAGAATGTTTGGCTTGTAGGTGTTCCTGTAGCCGCATGGTGATCGTGCTTAAATATGAAACTAACCAT
+
BBBBAFAAA2>AGGGGGFCFFDFHFEGEGHHGHFFH5DF553BBD53A3BBABDF353AA5555B5B5AAAEE>15B5@BF21??4B3@4B@G443@3@G313B
@M02034:409:000000000-BFKT7:1:2111:5918:21457 1:N:0:25
AAAGTCGAGGTGCCTAAAGTGGCAACCCAGACTCAGAAGAATGTTGGTGGTGTAGAGCTTCCTGTAGCCGCATGGCGTTCGTACTTAAATATGGAACTAACCATTCCAATTTTCGCTGTCTCTTATACACATCTCCGAGCCCACGAGACT
+
AABBAFBBBBBBGGGGGGGGGGGHGHHGGHHGHHHHHHHHFGHFGHHEEGBFFFHGFFHHHHHHGFHHHEFEGGGHGGGGGGHHGHHHHHGHFHGEGHFHFGBHHEFHHHHHHHFFGGGHHHHHGHGHHHHHGGFGGGGGGGHGGGGGGG
@M02034:409:000000000-BFKT7:1:2111:12681:21461 1:N:0:25
AAAGTCGAGGTGCCTAAAGTGGCAACCCAGACTCGTCGGATTGTTGGCGGTGTAGAGCTTCCTGTAGCCGCATGGCGTTCGTACTTAAATATGGAACTAACCATTCCAATTTTCGCTGTCTCTTATACACATCTCCGAGCCCACGAGACT
+
>AAA>5>>>>>ABFFG44F6AA2AE4BACGHCFCF2AEE22B2BDFA3AEAAEFDDF@FE53B@BDD@@E@@?>F1/EG1>?0C?BFBBFDFGHEFHHFGB03BFFF4FGHHGFB<DA?FGFGHBDBGFCHHHHF1C?@C<?<FCD-EFH
@M02034:409:000000000-BFKT7:1:2111:15416:21463 1:N:0:25
AAAGTCGAGGTGCCTAAAGTGGCAACCCAGACTCAGGAGTAGGTTGGTGGTGTAGAGCTTCCTGTAGCCGCATGGCGTTCGTACTTAAATATGGAACTAACCATTCCAATTTTCGCTGTCTCTTATACACATCTCCGAGCCCACGAGACT
+
CCCCCFBCBBBBGGGGGGGGGGGHHHHGGHHGHHHHHHGHHHHHHHGGGGEFGHHGHHHHHHHHHHHHHGGGGGHHGEGGGFHHHHHHHHHHHHHHHHHHHHHHHHHHGHHHHGGGGGEFHHHHHHHFGHFHHHHHGGGGGGHGGGGGGH
@M02034:409:000000000-BFKT7:1:2111:13110:21469 1:N:0:25
AAAGTCGAGGTGCCTAAAGTGGCAACCCAGGATTATGGTGGT
+
AAAA>DABDBAABBEFGFGGGFCCCAF2E22A353DFH5BEE
@M02034:409:000000000-BFKT7:1:2111:12692:21475 1:N:0:25
AAAGTCGAGGTGCCTAAAGTGGCAACCCAGACTCGTCGGATTGTTGGTGGTGTAGAGCTTCCTGTAGCCGCATGGCGTTCGTACTTAAATATGGAACTAACCATTCCAATTTTCGCTGTCTCTTATACACATCTCCGAGCCCACGAGACT
+
B3ABBFBB>DAAGGGGGGGGGGFGHHHFGHHGHHGEEGGGGGHHHGHEFFABBEGGGHGHHGHHGHHGHGGCGEHHGGGGEE?GHG@FGHFGHGFFGHHHHFHHHHHGHHHHHFGGGGGGGHHHFHHFHHHGHHHEGCCGGFHGGGGGGH
@M02034:409:000000000-BFKT7:1:2111:7044:21487 1:N:0:25
AAAGTCGAGGTGCCTAAAGTGGCAACCCAGACTTTTCTGTTGGTTGGTGGTGTAGAGCTTCCTGTAGCCGCATGGCGTTCGTACTTAAATATGGAACTAACCATTCCAATTTTCGCTGTCTCTTATACACATCTCCGAGCCCACGAGACT
+
A@AAAFABBCBBGGGGGGGGGGGGHHHGGHHGHHHHHFGDFGHBGGGFEFEFGFGFFGHGGHHBBDGFFEEEGGHGFEEGGEFHHHHFHHHHGHDBFHEFCGBGHFGFHHHHHHEGGGGFHHHHEHF3DGHHGHHFGGGGCGGGGGGGDF
@M02034:409:000000000-BFKT7:1:2111:23086:21487 1:N:0:25
AAAGTCGAGGTGCCTAAAGTGGCAACCCAGACTGATCGTCAGGTTGGTGGTGTAGAGCTTCCTGTAGCCGCATGGCGTTCGTACTTAAATATGGAACTAACCATTCCAATTTTTGCTGTCTCTTATACACATCTC
+
BBBBBFBBDBBBGGGFGGGGGGGHGHHGGHHGGHCHFFH22EGHFFCAFEEFF3G5B5FF5FFFA5DABEG?EGF1E?ECEECC1GHH3GF4F@33B@FGG03FE4F44F3HE4>GGHGBDEBF4EF?D222BBG
@M02034:409:000000000-BFKT7:1:2111:5092:21493 1:N:0:25
AAAGTCGAGGTGCCTAAAGTGGCAACCCAGACTCGTTTTACGGTTGGTGGTGTAGAGCTTCCTGTAGCCGCATGGCGTTCGTACTTAAATATGGAACTAACCATTCCAATTTTCGCTGTCTCTTATACACATCTCCGAGCCCACGAGACT
+
BBBBBFBBBBAAFGGGGGGGGGGHHHHGGHGGHHGFGGGHGGGCFEGGGGEFFFHGHHHHHHHFGFHHGGEGGGHGEEEFEEGGHH@GHHGHGHFFGHHHHHFGHFHGHHHHHGEEGGEGHHHHHHGFFHHHHHHFGGGGGGHE/@@GDH
@M02034:409:000000000-BFKT7:1:2111:12546:21499 1:N:0:25
AAAGTCGAGGTGCCTAAAGTGGCAACCCAGATAAGCCGTATGTTGGTGGTGTAGAGCTTCCTGTAGCCGCATGGCGTTCGTACTTAAATATGGAACTAACCATTCCAATTTTCGCTGTCTCTTATACACATCTCCGAGCCCACGAGACTA
+
AAAAAF1ADD1AFGFEFGGGF1FFFHHGGECGHHHHGGAEHCEFHEEFE/AADGFHFHFGHFHBEFHHEE?EAHB>B>FEBB?FGGGBF2FGH1DGGHFHHGHHGHFGHHHHHGGGGEGHHHHHHHFHGFHHHHFFGGGCFGGGGGCEHG
@M02034:409:000000000-BFKT7:1:2111:9055:21502 1:N:0:25
AAAGTCGAGGTGCCTAAAGTGGCGACCCAGACTAAGGAGGAGGTTTGTGTTGTAGAACTTCCTGTAGCCGCATGGCGATCG
+
BBBBBFBBBDAAGGGGGGGGGGG2EEGCHHHGHGDF3A222A1EB51B22BABAF553DD5BABB5D5B1>EF?B1>/>1>
@M02034:409:000000000-BFKT7:1:2111:7924:21504 1:N:0:25
AAAGTCGAGGTGCCTAAAGTGGCAACCCAGACTCCTACGTCTGTTGGTGGTGTAGAGCTTCCTGTAGCCGCATGGCGTTCGTACTTAAATATGGAACTAACCATTCCAATTTTCGCTGTCTCTTATACACATCTCCGAGCCCACGAGACT
+
>33AAFBA3AAAFGGGFGGGBAFGFHHEFFHFHHHHHGGHHH2GG32E2EABAGHEGHHHHBGDFHFHHGAEFEHHGEEEEEFHHHFBGH4DGBFFGHDGGHHFFHHHHHHGHHGGGFEBGFHHHHGGGHGHHHFFFCG/BFHGGGDGGF
@M02034:409:000000000-BFKT7:1:2111:16438:21508 1:N:0:25
AAAGTCGAGGTGCCTAAAGTGGCAACCCAGACTATTGTTGAGGTTGGTGGTGTAGAGCTTCCTGTAGCCGCATGGCGTTCGTACTTAAATATGGAACTAACCATTCCAATTTTCGCTGTCTCTTATACACATCTCCGAGCCCACGAGACT
+
BBBBBFBBBBAAGCGGGGGGGGGFFFHGGHGFHHHHHHHHFHHHGGFEFEBFGHHGHHHHHHHFFHHHHGGGGGHHGEGGGGGHHHHFFHHHHHHHHHHHHHHHFFHHHHHHHGGGGGGGHHHHHHHHHHEHHHBGDCCGGGHGGFGGGH
@M02034:409:000000000-BFKT7:1:2111:14113:21519 1:N:0:25
AAAGTCGAGGTGCCTAAAGTGGCAACCCAGACTCTTAAGCATGTTGGTGGTGTAGAGCTTCCTGTAGCCGCATGGCGTTCGTACTTAAATATGGAACTAACCATTCCAATTTTCGCTGTCTCTTATACACATCTCCGAGCCCACGAGACT
+
CCCCCFCCCCCBGGGGGGGGGGGHHHHGGHHGHHHHHHHHHHHHHHHGGGGGHHHFGHHHHHHHHHHHHGGGGGHGGEFGGGHHHHHHHHHHHFGHHHHHHHFHHHHHHHHHHHGGGGGGGFHHHHHHHFFHHHHHCFGCGGHGGGGGGH
@M02034:409:000000000-BFKT7:1:2111:14026:21549 1:N:0:25
AAAGTCGAGGTGCCTAAAGTGGCAACCCAGACTC
+
BBBBBFABBBBBGGGGGGGGGGGHHHHGGHDFHC
@M02034:409:000000000-BFKT7:1:2111:17933:21566 1:N:0:25
AAAGTCGAGGTGCCTAAAGTGGCAACCCAGACTCCGCGGGCTGTTGGTGGTGTAGAGCTTCCTGTAGCCGCATGGCGTTCGTACTTAAATATGGAACTAACCATTCCAATTTTCGCTGTCTCTTATACACATCTCCGAGCCCACGAGTCT
+
BBBBBFBBDBAAGGGGGGGGGGGFHGHGGHHGHHHGGGGGGGGHHHHGGG1BFGHDGHFHHHHHHHHHHGGGGEHHGGGGEEFHHHHEFHGFGFGBGHGHHHHGHHHHDGHHHBDGGGDEHHHHHHHHHHEHHHHHCCGFGGHGGGG.CG
@M02034:409:000000000-BFKT7:1:2111:3849:21569 1:N:0:25
AAAGTCGAGGTGCCTAAAGTGGCAACCCAGACTAAGACGAATGTTGGTGGTGTAGAGCTTCCTGTAGCCGCATGGCGTTCGTACTTAAATATGGAACTAACCATTCCAATTTTCGCTGTCTCTTATACACATCTCCGAGCCCACGAGACT
+
AAAA>FABBBBBGGGGGGGGGGGHFHHGGHHGHCHHHH?22B3DFHGA11EGA3FFFFGH5GHFGFFFBEGEG1F1>?>FFABGCFDHHEBGGBG3GHGHBF3GHGHDFGHHHHGFEEEGGHHFFEFHHFEFHHFFFGCGCFHGCGGGGH
@M02034:409:000000000-BFKT7:1:2111:19680:21573 1:N:0:25
AAAGTCGAGGTGCCTAAAGTGGCAACCCAGACTCCGCGGCATGTTGGTGGTGTAGAGCTTCCTGTAGCCGCATGGCGTTCGTACTTAAATATGGAACTAACCATTCCAATTTTCGCTGTCTCTTATACACATCTCCGAGCCCACGAGACT
+
BCCCAFCCCCBBGGGGGGGGGGGHHHHGGHHGHHHGGGGGGGHHHHHFGGEFGGHHHHHHHHHHHHHHHGGGGGHGGGGGFFHHHHHHHHHHHHHGHHHHHHGHHHHHHHHHHFGGGGGGHGHHFHGHHGHHHHHFE?FGGGHGGGGGGH
@M02034:409:000000000-BFKT7:1:2111:11516:21573 1:N:0:25
AAAGTCGAGGTGCCTAAAGTGGCAACCCAGACTTTGTAGGGGGTTGGTGGTGTAGAGCTTCCTGTAGCCGCATGGCGTTCGTACTTAAATATGGAACTAACCATTCCAATTTTCGCTGTCTCTTATACACATCT
+
ABBBBFAAD>A4GGGGGFGFEGDFFCH2CFG2F5AF5FFGAEFGCGCBAEAFA3FBDA@3BBFB5BF@B>ECGEH1>>EEE>?FF4?EGGHHHGFFHHHHBB3?34??4FGHGDD/C/?BF3B@2FHFF2<GHH
@M02034:409:000000000-BFKT7:1:2111:26648:21574 1:N:0:25
AAAGTCGAGGTGCCTAAAGTGGCAACCCAGACTTATAGGAAGGTTGGTGGTGTAGAGCTTCCTGTAGCCGCATGGCGTTCGTACTTAAATATGGAACTAACCATTCCAATTTTCGCTGTCTCTTATACACATCTC
+
AABBADAABBBBGGGGFGFGGGEHHHHGDHFGHHE555B35AEGHHGGGGGFHGHHHHHHHHHHHHHHHGGGGGHGGGGGGGHHHHHHHHHGHFFHHHHEFHFHHHHHHHHHHHGEGFGHHGHHHHFGHHHHHBF
@M02034:409:000000000-BFKT7:1:2111:13309:21580 1:N:0:25
AAAGTCGAGGTGCCTAAAGTGGCAACCCAGACTTTGTGGTAGGTTGGTGGTGTAGAGCTTCCTGTAGCCGCATGGCGTTCGTACTTAAATATGGAACTAACCATTCCAATTTTCGCTGTCTCTTATACACATCTCCGAGCCCACGAGACT
+
1>AAAFAA@D>AGGG1FGGGGFEHHHHGCF0FGE1B2AAA2BAGHHCAG/AFGHHEFGHHHHHHGBFHHG/@EGHFGEGFEG0GHFHGHFFFGD1FCGFFGFFFDGHHHFHHGGGEECGHBDGFHHFFFGBFHHHHGCCGCGHEGCGGGF
@M02034:409:000000000-BFKT7:1:2111:18488:21581 1:N:0:25
AAAGTCGAGGTGCCTAAAGTGGCAATCCAGACTAGGGGTGATGTTGGTGGTGTAGAGCTTCCTGTAGCCGCATGGCGTTCGTACTTAAATATGGAACTAACCATTCCAATTTTCGCTGTCTCTTATACACATCTCCGAGCCCACGAGACT
+
BBBBBFBBBBAAGFGGGGGGFGGFHFHHGFHGH3BGFAE?EFGGFHHFGGEFGGHGGHHHHHHHHHHHHGGGGGHHGGGGGGHHHHFGGHEGHEGFHFFHFHFHHHHHHHHHHFGGGGGGHFHHHHGHGHEHGHEFG?DGGEHGGGGGGF
@M02034:409:000000000-BFKT7:1:2111:6086:21583 1:N:0:25
AAAGTCGAGGTGCCTAAAGTGGCAACCCAGACTAATACTCTGGTAGGTGGTTCAGAGT
+
AABB>DABBAA>FGGGGGFGGGFHHGHGGHHGHGHHHDGF5DGB5B2D3BB253D535
@M02034:409:000000000-BFKT7:1:2111:3459:21588 1:N:0:25
CCCTTCGAGGGTGCCTAAAGTGGCAACCCAGACTAGGTCTAGGGTTGGTGGTGTAGAGCTTCCTGTAGCCGCATGGCGTTCGTCCTTAAATATGTAACTAACAATTCCAATTTTCGCTGTCTCTTATACACATCTCCGAGCCCACGAGAC
+
A>AAABAAFDDA1AFFFFF1BBFFGCGHGFACFFBFFD1DDDBEBBEEABEBBF11FDFBGGHGHHFGBB/>/?E00/EEF?E//?B@BBF2BB22BBEF1B11BBEFFBBGHGFEE/E?GGBFGGFHDDCFHBGGGGCGGGGHGCC?C>
@M02034:409:000000000-BFKT7:1:2111:11172:21588 1:N:0:25
AAAGTCGAGGTGCCTAAAGTGGCAACCCAGACTGAGAGGCATGTTGGTGGTGTAGAGCTTCCTGTAGCCGCATGGCGTTCGTACTTAAATATGGAACTAACCATTCCAATTTTCGCTGTCTCTTATACACATCTCCGAGCCCACGAGACT
+
CCBCCFCADDAAGGGGGGGGGGGHHHHGGHHGHHHHHHGGGHHHHGHGFGABFFHFGHHHHFHHHHHHHGGGGEHHFEGFEEFHHHGFHHFHHHHHHHHHHGGHHHHHHHHHHFFFGGGGHFHHHHFHFHHHHHFHGGFCFFEAC@CGGH
@M02034:409:000000000-BFKT7:1:2111:10314:21591 1:N:0:25
ACGTCGAGATGCCTAAAGTGTCAACCCAGACTAAGCCGC
+
>1>1>>>>11BD131FD1AG3FG310EAFF0B1ABF1E?
@M02034:409:000000000-BFKT7:1:2111:12590:21594 1:N:0:25
AAAGTCGAGGTGCCTAAAGTGGCAACCCAGACTGGTGTTAGGGTTGGTGGTGTAGAGCTTCCTGTAGCCGCATGGCGTTCGTACTTAAATATGGAACTAACCATTCCAATTTTCGCTGTCTCTTATACACATCTCCGAGCCCACGAGACT
+
AABAAFBBBBABGGGGGFGFGGGGFDHGFHHGHHCHG2B5FHHHGGGGGGEFHHHHHBHHGHHHGGHHHGGCFFHGEEGGGGHHHHGHHHFHHHGFHHHHGFFHHHHHHGHHHGGGGGEHHHHHFHGGHHHGHHFBE@CCGGHGGGGGDF
@M02034:409:000000000-BFKT7:1:2111:3854:21594 1:N:0:25
AAAGTCGAGGTGCCTAAAGTGGCAACCCAGACTATGCATAAGGTTGGTGGTGTAGAGCTTCCTGTAGCCGCATGGCGTTCGTACTTAAATATGGAACTAACCATTCCAATTTTCGCTGTCTCTTATACACATCTCG
+
A>AAAFBBDBBBGGGFFBGGGGFFFAAEBFBBC35D355A5FFHHFEAFFGGH3F5F53AG3FDBFA5GEA0BEFHG1EFE1B1FFD3GG4FF33@@BBGCBBEDGF44B3FF4E/?EAB4GGE4B4B322B23B?
@M02034:409:000000000-BFKT7:1:2111:4703:21606 1:N:0:25
AAAGTCGAGGTGCCTAAAGTGGCAACCCAGACTGCGCCGACGGTTGGTGGTGTAGAGCTTCCTGTAGCCGCATGGCGTTCGTACTTAAATATGGAACTAACCATTCCAATTTTCGCTGTCTCTTATACACATCTCCGAGCCCACGAGACT
+
A?AA>BAABAAAGGGFEFGGEGFHHGHGGHHGHGHGGGGG?EEBBAE11EECFDGHB5FBBFBBBBF4B>EEF?B1>EEFGFHHHHHHFHHGFFB3BFDF?B2FG?FFGHHHHHC<BD?@GDHHFHFGBFFHCG?FDGFFGGEEGCGDGF
@M02034:409:000000000-BFKT7:1:2111:14231:21612 1:N:0:25
AAAGTCGAGGTGCCTAAAGTGGCAACCCAGACTTGTCATTCTGTTGGTGGTGTAGAGCTTCCTGTAGCCGCATGGCGTTCGTACTTAAATATGGAACTAACCATTCCAATTTTCGCTGTCTCTTATACACATCTCCGAGCCCACGAGACT
+
BBBBBFBBBBABGGGGGFGGGFGFGHHEGFHGHHHHHHHHHHFHHHHEGEBFFGFDGBHHHHHFGHHHHGGGGGHHGEGFFEGHEHGGHHGHHHHGHHGHFGFHHHHHHHHHHHFGGGEHHFHHHHHHHGHHHGHFGFCG?FHGGGGGGH
@M02034:409:000000000-BFKT7:1:2111:11813:21615 1:N:0:25
AAAGTCGAGGTGCCTAAAGTGGCAACCCAGACTCATCCTCCTGTTGGTGGTGTAGAGCTTCCTGTAGCCGCATGGCGTTCGTACTTAAATATGGAACTAACCATTCCAATTTTCGCTGTCTCTTATACACATCTCCGAGCCCACGAGACT
+
BABBBFBBBBABGGGGGGGGGGGHCGHGGHHGHHHGHHGHHHHHHHHEGGEFFDGBGFHHGFHHEFFFHGCFFGHFFEGGFEECEHGHHHFGHHEHFHHHHADFHFHBGHGHHDEDEGEGHHHHHHFFGHDGHHHFGGCG?GEFCCGGGH
@M02034:409:000000000-BFKT7:1:2111:20239:21623 1:N:0:25
AAAGTCGAGGTGCCTAAAGTGGCAACCCAGACTGTTTTGCCTGTTGGGGTGTAGAGCTTCCTGTAGCCGCATGGCGTTCGTACTTAAATATGGAACTAACCATTCCAATTTTCGCTGTCTCTTATACACATCTCCGAGCCCACGAGACTA
+
AABABFBBBBABGGGGGGGGFGGHHHHGAFGFHHHHFHHCGHHHHHHGGEEEHHHHFDCF3GGGFHHHG?EGEFEEEEFEFHCGEGGEFGFHHHDBGHGHF3BGHBG?DGHHHF/EE?GHHHHGHGFFHF2FDGGGCGGGEH/C@@ADHD
@M02034:409:000000000-BFKT7:1:2111:19415:21629 1:N:0:25
AAAGTCGAGGTGCCTAAAGTGGCAACCCAGACT
+
A3AAAFA?DBBBGFGG4FFBFFFHFHHGGGGGH
@M02034:409:000000000-BFKT7:1:2111:11350:21630 1:N:0:25
AAAGTCGAGGTGCCTAAAGTGGCAACCCAGACTTCTCTTTGGGTTGGTGGTGTAGAGCTTCCTGTAGCCGCATGGCGTTCGTACTTAAATATGGAACTAACCATTCCAATTTTCGCTGTCTCTTATACACATCTCCGAGCCCACGAGACT
+
?AB@AFAABBAAGFGGFGGGGGGHFHHGGHHGHHHHHHGHHHGGFGGEFG1FHHHGDFHHFHHGGHHHHGGEGGHHGGGGGFHHHHHHHHHHHHHHGHFHFHBGGDDFHHHHHHEDEGGFHGHHDGHGGGGHHHGHD/BCGEGGFFGGGH
@M02034:409:000000000-BFKT7:1:2111:22423:21632 1:N:0:25
AAAGTCGAGGTGCCTAAAGTGGCAACCCAGACTTCGCCGCCGGTTGGTGGTGTAGAGCTTCCTGTAGCCGCATGGTGTTC
+
CCCCCFCCCCCCGGGGGGGGGGGHHHHGGHHGHBBFEAEAE?FGFF0E11F?13D5@5B35BF3@4@4B>E>EE133??F
@M02034:409:000000000-BFKT7:1:2111:4500:21632 1:N:0:25
AAAGTCGAGGTGCCTAAAGTGGCAACCCAGACTTAGTTGTTTGTTGGTGGTGTAGAGCTTCCTGTAGCCGCATGGCGTTCGTACTTAAATATGGAACTAACCATTCCAATTTTCGCTGTCTCTTATACACATCTCCGAGCCCACGAGACT
+
AAAA>B>>>>AA1AFFGGGFDGAEAGGAFAGFHDAFDADDBBFBAAF/AEAFFGFED1GB1FBBBDBDGEFEEBFF>EEF/EHHFHH@@GFGGHGFFGFF@F1BEB2GFFHHGGEEEEEGHHHHDGFGFFGHGHGDCGCGGGGGGGCCGG
@M02034:409:000000000-BFKT7:1:2111:23680:21640 1:N:0:25
AAAGTCGAGGTGCCTAAAGTGGCAACCCAGACTATGCCGTATGTTGGTGGTGTAGACTTCCTGTAGCCGCATGGCGTTCGTACTTAAATATGGAACTAACCATTCCAATTTTCGCTGTCTCTTATACACATCTCCGAGCCCACGAGACTA
+
CCBCBFCCCBABGGGGGGGGGGGHHHHGGHHGHHHHGHGEEHHHHHHEFGAFGEGHHHHFHHHGHFFHEEFGEG1EBEEFEEGGHHHHHHHGHDFFHFHEGFGHGHBDDGHH4EEEFEGHHFHHHGHHHHHHFFHGDGGDGHGGGGGEHB
@M02034:409:000000000-BFKT7:1:2111:20641:21643 1:N:0:25
AAAGTCGAGGTGCCTAAAGTGGCAACCCAGACTACTAGGACTGTTGGGGGTGTAGAGCTTGCTGTAGCCGCATG
+
A?ABAFAADDABGGGFFGGGGGGHHHFGGHHGHGHCGHHH3BGFFFG220EEAADDA5B@3?5BD5GF3EE?FE
@M02034:409:000000000-BFKT7:1:2111:21421:21646 1:N:0:25
AAAGTCGAGGTGCCTAAAGTGGCAACCCAGACTCATAAGCCTGTTGGTGGTGTAGAGCTTCCTGTAGCCGCATGGCGTTCGTACTTAAATATGGAACTAACCATTCCAATTTTCGCTGTCTCTTATACACATCTCCGAGCCCACGAGACT
+
BBCCAFBCBDAAGGGGGGGGGGGHHHGGGHHGHHHHHHHHHHHFHGHEGGEFFFHFFHGFHHDGBGFGHGGGG?GFGGGGGEFHHHHHHHHHHHHEHHFEGGFGHEFHHHHHH4EGGGGHHHHHHHGHEFHHGFFDF@/@@FHGGCCEGH
@M02034:409:000000000-BFKT7:1:2111:3756:21650 1:N:0:25
AAAGTCGAGGTGCCTAAAGTGGCAACCCAGACTCCGCCTCCGGTTGGTGGTGTAGAGCTTCCTGTAGCCGCATGGCGTTCGTACTTAAATATGGAACTAACCATTCCAATTTTCGCTGTCTCTTATACACATCTCCGAGCCCACGAGACT
+
BABBAFB>D>AAFGGGFGGGFGGHHHHGGHHGHHHGGGGGBBEAEEFBCEEFHHHHFFHHBHHFFFGGHEFEGEFGEGGGGGGHHHGHHHHHHHHEFHFGFGEGHGFFHHHHHGE?EGFHHFHHFHGHFHGHHHFGGGGGGGHGGDGEGD
@M02034:409:000000000-BFKT7:1:2111:26935:21659 1:N:0:25
AAAGTCGAGGTGCCTAAAGTGGCAACCCAGACTGCGCATCCGGTTGGTGGTGTAGAGCTTCCTGTAGCCGCATGGCGTTCGTACTTAAATATGGAACTAACCATTCCAATTTTCGCTGTCTCTTATACACATCTCCGAGCCCACGAGACT
+
BBBBBFBABBBBGGGFGGGGGGGHHHHGGHHGHHHGGGGGHGGEFEGGFGEFHHHGHHHHHHHFFGGFGEEGGGHHGFGEEGGHHHHGHHHHHHHHHHGGGHFHHHHGFHHHHBGGGGGHHHHHFHGGHHHGFHHFE>C?@FHGGGFGGG
@M02034:409:000000000-BFKT7:1:2111:15584:21660 1:N:0:25
AAAGTCGAGGTGCCTAAAGTGGCACCCCAGCCTCGGTCTGGGGTTGGTGGTGTAGAGCTTCCTGTAGCCGCATGGCGTTCGTACTTAAATATGGAACTAACCATTCCAATTTTCGCTGT
+
BBBBBFBBBBAAFGFGCFDBFBFH4FG2E22EGGEBAAE3B22BE0ABC1ABBBFGHHHFHFGHGHGGFD>EEBG1E1E?>EBFFB43B?4B4BB3B3B?B0?BFGEGFGGFGGGFG/<
@M02034:409:000000000-BFKT7:1:2111:20647:21661 1:N:0:25
AAAGTCGAGGTGCCTAAAGTGGCAACCCAGACTACTAGGACTGTTGGTGGTGTAGAGCTTCCTGTAGCCGCATGGCGTTCGTACTTAAATATGGAACTAACCATTCCAATTTTCGCTGTCTCTTATACACATCTCCGAGCCCACGAGACT
+
CCCCCFCCCCABGGGGGGGGGGGHHHHGGDHGHHHHGHHFFGHHGHGGFGEFFAF5FDAGGHHHFFEFGEG0EEECE?EFEE2FGHFBFHHFFF3@FGGH3B?FDGHB?GDHF4>EFA?F4FF4?4?FHFBCGHHFF?@F?GECDCCDEH
@M02034:409:000000000-BFKT7:1:2111:20623:21663 1:N:0:25
AAAGTCGAGGTGCCTAAAGTGGCAACCCAGACTACTAGGACTGTTGGTGGTGTAGAGCTTCCTGTAGCCGCATGGCGTTCGTACTTAACTATGGAA
+
>1A11BA1>1>1BGGFFB1FDFFFHHHGFHHGCBEFHFBCGGHFHHHFCFEGCAEHHEFB1FGGH22FEEE/E?GF?//>?E0FFBF@B2GFH11@
@M02034:409:000000000-BFKT7:1:2111:20755:21665 1:N:0:25
AAAGTCGAGGTGCCTAAAGTGGCAACCCAGACTCCGAAGAAGGTTGGTGGTGTAGAGCTTCCTGTAGCCGCATGGCGTTCGTACTTAAATATGGAACTAACCATTCCAATTTTTGCTGTCTCTTATACACATCTCCGAGCCCACGAGACT
+
BCCCCFBBCCBBGGGFGGGGGGGHHHHGGHHGHFHGEEEEHHHHHHGFFGFFHGG5FFFHFHHHHHGEFFGEEGFAEEGFEEFFFHGGHHHHGGFFHFHHCA?GFGHBGHHHF4<FGFBF4FFGGFFHGGFCGGHBF@/@<FGEC/AGFH
@M02034:409:000000000-BFKT7:1:2111:13153:21665 1:N:0:25
AAAGTCGAGGTGCCTAAAGTGGCAACCCAGACTAAGAGTTAGGTTGGTGGTGTAGAGCTTCCTGTAGCCGCATGGCGTTCGTACTTAAATATGGAACTAACCATTCCAATTTTCGCTTCTCTTATACACATCTCCGAGCCCACGAGACTA
+
AABBAFBCCBABGGGGFGGGGGGHHHHGGHHGHHHHHHHHHHHFGHGGFGEFHHHHHHHHHHHHHHHHHGGGGGHHGFGGGGFHHHHGHHHHHHGFFHFHHHGHHHFHHHHHHHGGGHGHHHHHHGFHGGHHHHHGGGGFGHGGGGGGHH
@M02034:409:000000000-BFKT7:1:2111:11983:21676 1:N:0:25
AAAGTCGAGGTGCCTAAAGTGGCAACCCAGACTCCTCATCGTGTTGGTGGTGTAGAGCTTCCTGTAGCCGCATGGCGTTCGTACTTAAATATGGAACTAACCATTCCAATTTTCGCTGTCTCTTATACACATCTCCGAGCCCACGAGACT
+
AABC>DBBCDAAGGGGGGGGFGGHHHHGGHHGHHF32B5F3BFGFHHEEFEFFDGHHHHHHHGGHGHGHGGGGGFHCGGGGGHGEHHHDFHHHHFFHFFHFHEGHHFFHHHFHFFGGGGHHHHHBFFGFFFHHHHHGFCDGGCFGGGGGG
@M02034:409:000000000-BFKT7:1:2111:4567:21678 1:N:0:25
AAAGTCGAGGTGCCTAAAGTGGCAACCCAGACTACGCCTCATGTTGGTGGTGTAGAGCTTCCTGTAGCCGCATGGCGTTCGTACTTAAATATGGAACTAACCATTCCAATTTTCGCTGTCTCTTATACACATCTCCGAGCCCACGAGACT
+
BBBBBFAADDBBGGGGFGGGGGGHHHHGCCGEHHHGGGHG3DFHF5AE1BAC1AF555FBBCFFGFGGBEE0E??1>E@FEE2FFHGHHH4GFF33FCFH3F3FEBFFFGHHGHGGGF/BFDGEFFFBFCGEFGFFFGGCFGH/@?CGDF
@M02034:409:000000000-BFKT7:1:2111:17340:21679 1:N:0:25
AAAGTCGAGGTGCCTAAAGTGGCAACCCAGACTTAGTTGCAGGTTGGTGGTGTAGAGCTTGCTGTAGCCGCATGGCGTTCGTACTTAAATATGGAACTAACCATTCCAATTTTCGCTGTCTCTTATACACATCTCCGAGCCCACGAGACT
+
AABBAFBABBBBGGGGFEGGGGGHHHHGGHHGHFAGF5FG3BGGFGCE22EE13FAAAFE3BDFG5A5DEE>EEE10?>FEE2?BGHB3FFFF333BGFG303BF4B4?FFHF4>DEAEFFGGF4F3BFCGHHGGBD/BBBFGA?/CDGH
@M02034:409:000000000-BFKT7:1:2111:17954:21685 1:N:0:25
AAAGTCGAGGTGCCTAAAGTGGCAACCCAGACTGAGTTGGTGGTTGGTGGTGTAGAGCTTCCTGTAGCCGCATGGCGTTCGTACTTAAATATGGAACTAACCATTCCAATTTTCGCTGTCTCTTATACACATCTCCGA
+
>?AA1BA1A>AAGGGGFFGGDGGHFFGEGHHCFHHFDFDFBFE/FAAE/EEF/BFBBA11BFGFFEF2BFEEEE>B/E/FEGEGF@FF1GHHFDB1CC1>B01BF>2BEFHHHBE/E/?BEBFG1FF2>FBGGHD1/<
@M02034:409:000000000-BFKT7:1:2111:15478:21695 1:N:0:25
AAAGTCGAGGTGCCTAAAGTGGCAACCCAGACTGATATTCTTGTTGGTGGTGTAGAGCTTCCTGTAGCCGCATGGCGTTCGTACTTAAATATGGAACTAACCATTCCAATTTTCGCTGTCTCTTATACACATCTCCGAGCCCACGAGACT
+
CCCCCFBBBC>AGGGGGGGFGGGGHHHGGHHGHHHHHHHGHHHHHHHGGGEFGGHHHGHHHHHHHHGHHGGGGGHHGGGGGGHHHHHHHHHHHHFHHHHHHHHHHHHHHHHHHFGGGGEFHGHHGGEHHHHHHHHHGGFGGGHGGGGGGF
@M02034:409:000000000-BFKT7:1:2111:26692:21697 1:N:0:25
AAAGTCGAGGTGCCTAAAGTGGCAACCCAGACTAAGAAGCATGTTGGTGGTGTAGAGCTTCCTGTAGCCGCATGGCGTTCGTACTTAAATATGGAACTAACCATTCCAATTTTCGCTGTCTCTTATACACATCTCCGAGCCCACGAGACT
+
BBBBBFABBBBBGGGG4BFGGGFHHHHGGDHGHHHHHHGHHHHGHHEEEFGGHHH5DHHHHHHHHHHHHGGFEDGHGGGGFFHHHHHHHHHHHEDHGHHHFHFHFHHHGHFHHHEEGEEFHHHHFHHHHHHHHHGGD@/B@FHGF?@ADF
@M02034:409:000000000-BFKT7:1:2111:25770:21698 1:N:0:25
AAAGTCGAGGTGCCTAAAGTGGCAACCCAGACTACTCTCGGGTTGGTGGTGTAGAGCTTCCTGTAGCCGCATGGCGTTCGTACTTAAATATGGAACTAACCATTCCAATTTTCGCTGTCTCTTATACACATCTCCGAGCCCACGAGACTA
+
AABCAFBCCCAAGGGGGGGGFGGHHHHGGHHGHHHGHGHGGGFFFGEFGEFHHGHHHHHHHHHHHHFGEEEGGHHGFGGGGGHHHGHHHGGHHHHHHGHHHHGHGHHHGHHHHGGGFFHHHHHHHHHHHHHHHHFG@DGGGHGGFGGGGG
@M02034:409:000000000-BFKT7:1:2111:11836:21700 1:N:0:25
AAAGTCGAGGTGCCTAAAGTGGCAACCCAGACTAATTGGTAGGTTGGTGGTGTAGAGCTTCCTGTAGCCGCATGGCGTTCGTACTTAAATATGGAACTAACCATTCCAATTTTCGCTGTCTCTTATACACATCTCCGAGCCCACGAGACT
+
>3AB>@A>DDBBGGGGFGDGBFFFHHHGGHHGGHHHBFG5DBF55BEAAE1ABDGGBDG3BGGBBAGDBEEEGEFFEEEFGEGF?GHGGHHHFFD3BF3C@B3FGB??GHHHHHFFGFGFFFGGBGFDBGDG2GF2C/CCFGHGGGGGDG
@M02034:409:000000000-BFKT7:1:2111:27024:21701 1:N:0:25
AAAGTCGAGGTGCCTAAAGTGGCAACCCAGACTCCTAATATTGTTGGTGGTGTAGAGCTTCCTGTAGCCGCATGGCGTTCGTACTTAAATATGGAACTAACCATTCCAATTTTCGCTGTCTCTTATACACATCTCCGAGCCCACGAGACT
+
BBBBBFBB?DABGGGGGGGGGGGHGFHGGHHGHHHHGHHHGHHHHHGEFGBFHHHGHHHHHFHHGHHHHGEFGGHHGEFGFFHGHHHGHHFHHHFDGGHFFGHHBGGFHHHHHFGGG??FHGFGGGGFGFHHHHGDFCDCCCFFDCGGCG
@M02034:409:000000000-BFKT7:1:2111:17963:21702 1:N:0:25
AAAGTCGAGGTGCCTAAAGTGGCAACCCAGACTGAGTTGGTGGTTGGTGGTGTAGAGCTTCCTGTAGCCGCATGGCGTTCGTACTTAAATATGGAACTAACCATTCCAATTTTCGCTGTCTCTTATACACATCTCCGAGCCCACGAGACT
+
CCCCBFBBBBAAGGGGGGGGGGGGHHHGGHHGHHBGFHHHEFGGGGGEGGAFGFHGHGGFHHHHEHHHHGGGGGHHGEGGEFGHHHHGHHHHHFGFHHGGHHFHHHHHHHHHHHGGGGGFHGHHHHGHFHFHHHGHEBDCBFHGGGGGGH
@M02034:409:000000000-BFKT7:1:2111:21012:21707 1:N:0:25
AAAGTCGAGGTGCCTAAAGTGGCAACCCAGACTAAGACGCATGTTGGTGGTGTAGAGCTTCCTGTAGCCGCATGGCGTTCGTACTTAAATATGGAACTAACCATTCCAATTTTCGCTGTCTCTTATACACATCTCCGAGCCCACGAGACT
+
AABBBFCBCCCCGGGGGGGGGGGHHHHGGHHGHHHHHHGGGGGGHHHEFGEFGHHHHFHHHHHHHHHHHGGGGGHHGGGGGGHHHHGHHHHHHHFHGGGHHHFHHHHHHHHHHHGGGGGGGHHHHHGHFGHHHHFHG/DGGGHGGGCGGH
@M02034:409:000000000-BFKT7:1:2111:25787:21707 1:N:0:25
AAAGTCGAGGTGCCTAAAGTGGCAACCCAGACTACTCTCGGGTTGGTGGTGTAGAGCTTCCTGTAGCCGCATGGCGTTCGTACTTAAATATGGAACTAACCATTCCAATTTTCGCTGTCTCTTATACACATCTCCGAGCCCACGAGACTA
+
AAAAAFAADDBAGGGFGEGFGDFFGHHFGGHFHHFFHFHDCE2AEAAFFABABFDFBGHFFGHF5GHHE?E???B>BE1?>2FGD@F3GFFHGEFGHFHGFGHHHHB4?FGGD<?<E?BFGBGHHGGHFHCGHFGE/C?@GFGCC?EDHF
@M02034:409:000000000-BFKT7:1:2111:20063:21712 1:N:0:25
AAAGTCGAGGTGCCTACAGTGGCAACCCAGACTAAGAAGAAGGTTGGTGGTGTAGAGCTTCCTGTAGCCGCATG
+
A3AA>DA>3A2?FGFBABGFFGFHHDFGAGGGHHGF3DGF3BFBBFAAFE11A3DD5DBF5F5555DABAEED>
@M02034:409:000000000-BFKT7:1:2111:9078:21720 1:N:0:25
ACAGTCGAGGTGCCTAAAGTGGCAACCCAGACTAAGACTAAGGTTGGTGGTGTAGAGCTTCCTGTAGCCGCATGGCGTTCGTACTTAAATATGGAACTAACCATTCCAATTTTCGCTGTCTCTTATACACATCTCCGAGCCCACGAGACT
+
11AA>B1>>>>>BAGFFGGFF1BBFGGEFFFFGFDH1FGFHFBGGBEEEE/BB1DBGHFFF1FFGHFHHGAEEBFGEEEBEB0FFF21BG@FGF1FGG1FG0GF>FDGBHHHHFEGGE/FFHGEBGFD2CG1FGGDC?CCC/FFC@CF?G
@M02034:409:000000000-BFKT7:1:2111:17070:21721 1:N:0:25
AAAGTCGAGGTGCCTAAAGTGGCAACCCAGACTGTTCTTTCTGTTGGTGGTGTAGAGCTTCCTGTAGCCGCATGGCGTTCGTACTTAAATATGGAACTAACCATTCCAATTTTCGCTGTCTCTTATACACATCTCCGAGCCCACGAGACT
+
AAA>AFABBB>AFGGGGGGDGFGHHHHGGHHGHHHHHHGGHHHHHHHEFGBBFGHGHHHHHHHGGHHHHGGGGEHGFEGGFEGHHHHGHHGHGHGHGHHHGHHGHHHGHHHHHHGGGEEGHGHHHHHHHHEHHHHHG/CDGFFGGCGGGH
@M02034:409:000000000-BFKT7:1:2111:24622:21726 1:N:0:25
AAAGTCGAGGTGCCTAAAGTGGCAACCCAGACTCCTCCTCAGGTTGGTGGTGTAGAGCTTCCTGTAGCCGCATGGCGTTCGTACTTAAATATGGAACTAACCATTCCAATTTTCGCTGTCTCTTATACACATCTCCGAGCCCACGAGACT
+
ABBBAFABBB2AFGGGGGGFGGGHHHHGGHHGHHFHGHGH3FGGGHCEFGEFBGGHGFGHGEGHEG5DGEGEEEHHGEGEGEGHHHHFHHHHHGBGHGFHHHHGGHBGHHHHHHGGGA?DGHHHGGBD?GFC?FDF?/</BF/F?/>EGF
@M02034:409:000000000-BFKT7:1:2111:20075:21727 1:N:0:25
AAAGTCGAGGTGCCTAAAGTGGCAACCCAGACTAAGAAGAAGGTTGGTGGTGTAGAGCTTCCTGTAGCCGCATGGCGTTCGTACTTAAATATGGAACTAACCATTCCAATTTTCGCTGTCTCTTATACACATCTCCGAGCCCACGAGACT
+
BBCCAFBBBCBAFGGGGGGGGGGHHHHGGHGGHHHHHHHHHHHGHHGGGGEFFFHGGGHHHHHHHHGFHFFGGGHFGGEGGEGGHHHHHHHHHHHFHHHFFGFHHFHFHHHHHHGGGGGHHHHHHHHHFGFFHFHBFCGGGGEGGGGGGH
@M02034:409:000000000-BFKT7:1:2111:22232:21731 1:N:0:25
AAAGTCGAGGTGCCTAAAGTGGCAACCCAGACTCGGGAGGAGGTTGGTGGTGTAGAGCTTCCTGTAGCCGCATGGCGTTCGTACTTAAATATGGAACTAACCATTCCAATTTTCGCTGTCTCTTATACACATCTCCGAGCCCACGAGACT
+
BBBABFABBBAAGGGGGGGGGGGGFHHGEFHGGHGGGEGGAAFEHAEAFDAAA3GDGFHHEHHFGBGGFFEEFEHGGGGGGEBGHHHHHHHGHHHBGHHHEFDGGFFBGHHHHFGGGD?BGFD3BFGDG@GHFHEBA<@C@GAFDFGGCG
@M02034:409:000000000-BFKT7:1:2111:24721:21732 1:N:0:25
AAAGTCGAGGTGCCTAAAGTGGCAACCCAGACTATGTCGAAGGTTGGTGGTGTAGAGCTTCCTGTAGCCGCATGGCGTTCGTACTTAAATATGGAACTAACCATTCCAATTTTCGCTGTCTCTTATACACATCTCCGAGCCCACGAGACT
+
AABBAFAA3DAABGGGGFGGGGGHHAC2EGHGCFFFGHGGGAEGFHGEFGBFGFGDGFFGHGHHHFHGHGGEFEHFEEGEE?2FEGDDFHFGFH3GHHHG30FGHHHGHHHHHFEEGGGHHHHHGGHHFFFHHHGHCCCGGEHGGGCFFF
@M02034:409:000000000-BFKT7:1:2111:22290:21748 1:N:0:25
AAAGTCGAGGTGCCTAAAGTGGCAACCCAGACTCATAATAATGTTGGTGGTGTAGAGCTTCCTGTAGCCGCATGGCGTTCGTACTTAAATATGGAACTAACCATTCCAATTTTCGCTGTCTCTTATACACATCTCCGAGCCCACGAGACT
+
BCBBBFCCDBABGGGFGGGGGGGFCGHEGHHGHHHHHGHHHHGHHHGEFFEFFFGFHFHHHHHGGHHHHGEEGGHFGEGGGFFHHHGEHHGHHGFHHHHGGHFHHHHGFHHHHHGCGGFGHHHHGHHHBFFGHHH2CBDGCGE/CFGGDH
@M02034:409:000000000-BFKT7:1:2111:20301:21750 1:N:0:25
AAAGTCGAGGTGCCTAAAGTGGCAACCCAGACTTTTTTTAGTGTGGTGGTGTAGAGCTTCCTGTAGCCGCATGGCGTTCGTACTTAAATATGGAACTAACCATTCCAATTTTCGCTGTCTCTTATACACATCTCCGAGCCCACGAGACTA
+
AAABAFBABBAAGFGGGGGGGGFHHHGGGHHGHHHHHGGHHHHFFEBFEBFFFHGFFHHHFHHHHHGHGCFGGHGG?EFGGHHHHFFFHGHGHHGGFDFFG3CGHFHBFHHHGFDEEEFFFHHGHGGHEFGCGFBD/BGGGHGCGGCDHG
@M02034:409:000000000-BFKT7:1:2111:20322:21752 1:N:0:25
AAAGTCGAGGTGCCTAAAGTGGCAACCCAGACTTTTTTTAGTGTGGTGGTGTAGAGCTTCCTGTAGCCGCATGGCGTTCGTACTTAAATATGGAACTAACCATTCCAATTTTCGCTGTCTCTTATACACATCTCCGAGCCCACGCGACT
+
CCCCCFCCCCAAGGGGGGGGGGGHHHGGGHHGHHGHD2EACGHHEG2A1EFA3D5F533B35BGBHH3E0>EFFHEGCCEFH1F4GH3BGFFDG33?3BG03BGH4D4?F?GHE/?E/2?GFHBGDGDG2BF>DB?>@@CGAFG//>A@
@M02034:409:000000000-BFKT7:1:2111:21758:21755 1:N:0:25
AAAGTCGAGGTGCCTAAAGTGGCAACCCAGACTCTGCCTCATGTTGGTGGTGTAGAGCTTCCTGTAGCCGCATGGCGTTCGTACTTAAATATGGAACTAACCATTCCAATTTTCGCTGTCTCTTATACACATCTCCGAGCCCACGAGACT
+
BBB@AFBBBDABGGFBBGGGFGGHHHHGGHGGGGFHGHHHGHHHGHHEGGEFGFHFGHHHGGGHHHHHGGGGEEHHGEEGFGHGHHHHHHHHHHFFFHGGHHHHFHEFHHHHHHGGGGGHGFHHHHFHGHEHHGHFGCGFGEHGGGGGGH
@M02034:409:000000000-BFKT7:1:2111:25105:21758 1:N:0:25
AAAGTCGAGGTGCCTAAAGTGGCAACCCAGACTAAGGTTTAGGTTGGTGGTGTAGAGCTTCCTGTAGCCGCATGGCGTTCGTACTTAAATATGGAACTAACCATTCCAATTTTCGCTGTCTCTTATACACATCTCCGAGCCCACGAGACT
+
ABBBBFBBBBABGGGGFGGGGGGFFGGGGHCGHHGEHGGHGHHHGHGAFE1BFFFFHHHFHCHFFGHHHGGGFGHHGGGGGGHEEGHFHHGHHGGHHHHGGGFHHHHHFHHHHHGGGGGHHHHHGHFHEFHHHHHGGG?DGGHGG?DGGG
@M02034:409:000000000-BFKT7:1:2111:9512:21760 1:N:0:25
AAAGTCGAGGTGCCTAAAGTGGCAACCCAGACTTATCATCTTGTTGGTGGTGTAGAGCTTCCTGTAGCCGCATGGCGTTCGTACTTAAATATGGAACTAACCATTCCAATTTTCGCTGTCTCTTATACACATCTCCGAGCCCACGAGACT
+
BBBBBFBBDDAAGGGGGGGGGFGHFHHGGHHGHGHHHHHGHHHFGHHGGGEFGHHFHHHHHHHFGHHHHGGGGGHHGGGGGGHHHHHHHHHHGHBFGHHHHHGHHHHHHHHHHHGGGGGHHHHHHHHGGHHHHHHGGGGGGGHGGGGGGH
@M02034:409:000000000-BFKT7:1:2111:21227:21762 1:N:0:25
AAAGTCGAGGTGCCTAAAGTGGCAACCCAGACTTTGAAGAATGTTGGTGGTGTAGAGCTTCCTGTAGCCGCATGGCGTTCGTACTTAAATATGGAACTAACCATTCCAATTTTCGCTGTCTCTTATACACATCTCCGAGCCCACGAGACT
+
ABCCCFCCCCBCGGGGGGGGGGGHHHHGGGHGHHHHHHGFHHHHHHHFGGEFHFHFGHHHGHHHHHHHHGGEGGHHGGGGGGHHHHHHHHGHHHHHGHHHHHHHHHGHHHHHHHGGGGGGHHHHBHHHGHHHHHGGGGGGGGHGGFGGGH
@M02034:409:000000000-BFKT7:1:2111:18113:21763 1:N:0:25
AAAGTCGAGGTGCCTAAAGTGGCAACCCAGACTCCTCCGAATGTTGGTGGTGTAGAGCTTCCTGTAGCCGCATGGCGTTCGTACTTAAATATGGAACTAACCATTCCAATTTTCGCTGTCTCTTATACACATCTCCGAGCCCACGAGACT
+
CCCCCFCBBCAAGGGGGGGGGGGGHHHGGHHGHHHHHHGGGGHHHHHGGGEFGFHGHHHHHHHHHHHHHGGFGGHHGGGGEEGHHHHHHHHHHHHHHHHGHHGHHHHGHHHHHGGGGGGHHHHHHHHDGHEGHHHHF>BBGGHGGFGGGH
@M02034:409:000000000-BFKT7:1:2111:25385:21764 1:N:0:25
AAAGTCGAGGTGCCTAAAGTGGCAACCCAGACTAATGTTAAGGTTGGTGGTGTAGAGCTTCCTGTAGCCGCATGGCGTTCGTACTTAAATATGGAACTAACCATTCCAATTTTCGCTGTCTCTTATACACATCTCCGAGCCCACGAGACT
+
AABBAFBADBBAFGGGGFGGGDFFHHHGGHHGHHHHHGGHFGHDGHGEFFEFGGHGHHHHHGHHFHHHHGGEGGHFGGGGGFHHHHGFGHHHHGGFHHGHHHFGFGHHGHHHHFGGGGGFGHHHHHGHECHHHHHFG@DCCGCFGGGGGH
@M02034:409:000000000-BFKT7:1:2111:18717:21781 1:N:0:25
AAAGTCGAGGTGCCTAAAGTGGCAACCCAGACTGTGTGTCAGGTTGGTGGTGTAGAGCTTCCTGTAGCCGCATGGCGTTCGTACTTAAATATGGAACTAACCATTCCAATTTTCGCTGTCTCTTATACACATCTCCGAGCCCACGAGACT
+
BBBBBFCCCCAAGGGGGGGGGGGHHHHGGHHGGHGHGGHHHHHFGHGEFGEFGHHHHHHHHFHHHHHHHGGGGGHHGGGGGFHHHHHHHHGHHHHFHHHHHHHHHHHFHHHHHHGGGGGGHHHHGHHFFHFHHHHHGFGGGGHGGGGGGH
@M02034:409:000000000-BFKT7:1:2111:24697:21790 1:N:0:25
AAAGTCGAGGTGCCTAAAGTGGCAACCCAGACTAAGAAGAAGGTTGGTGGTGTAGAGCTTCCTGTAGCCGCATGGCGTTCGTACTTAAATATGGAACTAACCATTCCAATTTTCGCTGTCTCTTATACACATCTCCGAGCCCACGAGACT
+
BCCCAFBCCCBCGGGGFGGGGGGHHHHGGHGGHHHHHHHHHHGHHHGGFGEFGHHHHHHHHHHHHHHHHGGGGGGHGGGGGFHHHHHGHHHHHHHHGHHHHHGHHHGGHHHHHHGGGGGHHHHHGHGHHHHHHHHHFCCDGGHGGGGGGG
@M02034:409:000000000-BFKT7:1:2111:23286:21793 1:N:0:25
AAAGTCGAGGTGCCTAAAGTGGCAACCCAGACTTCTCCTCCTGTTGGTGGTGTAGAGCTTCCTGTAGCCGCATGGCGTTCGTACTTAAATATGGAACTAACCATTCCAATTTTCGCTGTCTCTTATACACATCCCGAGCCCACGAGACTA
+
CCCCCFCCDDABGGGGGFGGGGGHHGHGGHHGHHHGHHHHHHHHHHHGGGGFHGHGHGHHGHHHHHHGGGGGGGHGGGGGGEHHHHHHFGHHHHHFFHGHFHFHHHHHHHHHHGFGGGGHHHHHHHFHGHHHHGHDGGGGGGGGGGGGHD
@M02034:409:000000000-BFKT7:1:2111:16720:21793 1:N:0:25
AAAGTCGAGGTGCCTAAAGTGGCAACCCAGACTCATACTGCTGTTGGTGGTGTAGAGCTTCCTGTAGCCGCATGGCGTTCGTACTTAAATATGGAACTAACCATTCCAATTTTCGCTGTCTCTTATACACATCTCCGAGCCCACGAGACT
+
AAA1ADAA>D>A1FGGGGGGG1FFFGHCFHCFCGHHGF1FFH1GG1FAF/BBG1FDDFEGHCHFFHFFHGE?AEHHGEEFEEGGHHHGHHGHHHFDFGHHHHHGHHHDGGFGGBEFFG/FFGGF>F2FGGB1BFFBE/BCGEGGGGGGGH
@M02034:409:000000000-BFKT7:1:2111:12330:21794 1:N:0:25
AAAGTCGAGGCGCCTAAAGTGGCAACCCAGACTAGTCATTTTGTTGGTGGTGTAGAGCTTCCTGTAGCCGCATGGCGTTCGTACTTAAATATGGAACTAACCATTCCAATTTTCGCTGTCTCTTATACACATCTCCGAGCCCACAAGACT
+
A?AAAFAADDDDEEGGGGGG11BF1FHEFHHFHHGAGHHHHHCHHAFEFGEBFGHBGHHHHGHFHHHHHGCCEEHHEEEFEEFGHH@FHH2EGBFGHGFHHHHGHHHHHHHHHGGGGCCBGHHHHHFEDFHHHHHHG?CCCGGGGHHHHH
@M02034:409:000000000-BFKT7:1:2111:12697:21795 1:N:0:25
AAAGTCGAGGTGCCTAAAGTGGCAACCCAGATGCTG
+
BBBBBFBB?BAAGGGGGGGBFGGHHHHGGHHB5F55
@M02034:409:000000000-BFKT7:1:2111:16343:21796 1:N:0:25
AAAGTCGAGGTGCCTAAAGTGGCAACCCAGACTGGGCTGTGGGTTGGTGGTGTAGAGCTTCCTGTAGCCGCATGGCGTTCGTACTTAAATATGGAACTAACCTTCCAATTTTCGCTGTCTCTTATACACATCTCCGAGCCCACGAGACTA
+
A3AABFBADBAAFGGGGGGGFFFGFHHGGGHGGHHCHHGHHCGGFGEEFGEBFAGFGFFGFCGHFGGGGGGGGEHHGEFFEEFHHFDBFHHHHEFGHHHGHEHHHGHBFHFHHE/EG?FBGGHHHFFHFEGHHHHF/BCCFEFGCGA>GD
@M02034:409:000000000-BFKT7:1:2111:14361:21798 1:N:0:25
AAAGTCGAGGTGCCTAAAGTGGCAACCCAGACTCGGTGGCTGGTTGGTGGTGTAGAGCTTCCTGTAGCCGCATGGCGTTCGTACTTAAATATGGAACTAACCATTCCAATTTTCGCTGTCTCTTATACACATCTCCGAGCCCACGAGACT
+
CCCCCFCCBDAAGGGGGGGGGGGHGHHGGHHGHCFGAEEHFAFHGFGGGGEFGFHGHHHHHHHHHHHHHGGGGGHHGEGGFFHHHHGGHHFHHHFHHHHHHHGHHHHHHHHHHHGGGGGGHHHHHHHGFFHGHHHHGGGGGGHGGGGGGH
@M02034:409:000000000-BFKT7:1:2111:24261:21802 1:N:0:25
AAAGTCGAGGTGCCTAAAGTGGCAACCCAGACTAATAATCAGGTTGGTGGTGTAGAGCTTCCTGTAGCCGCATGGCGTTCGTACTTAAATATGGAACTAACCATTCCAATTTTCGCTGTCTCTTATACACATCTCCGAGCCCACGAGACT
+
BABBBFBBBBABGGGGGGGGGGGHGHHGGHHGHHHHHHHHHHGHHHGEFGBFGGHHGFHHHHHGGHHHHGGGFGHHGFGGFEHHHHGHHHGHHHHHHHHHHHHHHHGHHHHHHHGGGGGGHHHHGHHHGHHHHHHHG?FFDGHGGGGGGH
@M02034:409:000000000-BFKT7:1:2111:23717:21811 1:N:0:25
AAAGTCGAGGTGCCTAAAGTGGCAACCCAGACTGGGAATAAGGTTGGTGGTGTAGAGCTTCCTGTAGCCGCATGGCGTTCGTACTTAAATATGGAACTAACCATTCCAATTTTCGCTGTCTCTTATACACATCTCCGAGCCCACGAGACT
+
BBCCAFBBCCBBGGGGGGGGGGGHHHHGGHHGGF2G23GF5GHHGHCAFGEFHHHFHHHHFHHHGGHHHGG@EGHHGEEEGEGHHHFHHHHGHHFFHHHHHGGGGHHFBGGHHGF?F/<BGHHHEHHHGBFHHFHB/<CGCAGGCCGGDB
@M02034:409:000000000-BFKT7:1:2111:16935:21818 1:N:0:25
GCTCTTAAAGAGGAGAAAGGTCATGGCTTATCATGCTTCTAACTTTACTCAGTTCGTTCTCGTCGACAATGGCGGAACTGGCGACGTGACTGTCGCCCCAAGCAACCTGTCTCTTATACACATCTCCGAGCCCACCG
+
AAABBFFFFFFFGFGGGGGGFGHHH44F4B5556GHHHHHGFHGHHHHHHFHHHHGGHHGHGGGGEEEGHHHHGG@EGHHHGGEFGEFFGHHHHGHGGG???EBCHHH0??3FGFFGFD2@GGFHHHG<BCGGAF/<
@M02034:409:000000000-BFKT7:1:2111:20234:21825 1:N:0:25
AAAGTCGAGGTGCCTAAAGTGGCAACCCAGACTGGGATTGGTGTTGGTGGTGTAGAGCTTCCTGTAGCCGCATGGCGTTCGTACTTAAATATGGAACTAACCATTCCAATTTTCGCTGTCTCTTATACACATCTCCGAGCCCACGAGACT
+
BBBBAFBBBBBBGGGGFGFGGFFHFHFEFEGGHHHH2GGHGGFHGHGAF?AFGFGAFAFHHGHHGFHHHGGCEFHGGECEGEEGHHGDHHGFHHBGHHHGGGFGGHHGHHHHHFEGGGEGHHHHFHHHFHHEHHH2C>DCCFGGG@?ADH
@M02034:409:000000000-BFKT7:1:2111:4036:21827 1:N:0:25
AAAGTCGAGGTGCATAAAGTGGCAACCCAGACTGGGC
+
AAAAAFAADDAAF1BF1GG3G10AEE0A0BFEHGH0A
@M02034:409:000000000-BFKT7:1:2111:15145:21832 1:N:0:25
AAAGTCGAGGTGCCTAAAGTGGCAACCCAGACTAAGTATAAGGTTGGTGGTGTAGAGCTTCCTGTAGCCGCATGGCGTTCGTACTTAAATATGGAACTAACCATTCCAATTTTCGCTGTCTCTTATACACATCTCCGAGCCCACGAGACT
+
CBCCBFCCCCBBGGGGGGGGGGGHHHHGGHHGHHCH5DFGH5BGGHGGGGEFGFGFHFHHFHHHGHHHHGGGGGHHEGGGGGGHGHHHGHHHHHHHGHHHHHHGHHGGHHHHHFFGGGFFHGHHHHHHHHHHGHGHGCGGGGHGGGGGGH
@M02034:409:000000000-BFKT7:1:2111:17182:21841 1:N:0:25
AAAGTCGAGGTGCCTAAAGTGGCAACCCAGACTAAGAAGCAGGTTGGGGGTGTAGAGCTTCCTGTAGCCGCATGGCG
+
CCBCCFCCCCAAGGGGGGGGGGGHHHHGGHHGHHHH353A3BGGAGG20AEEEFG@55BB5BBGG5D53EFEEEF1@
@M02034:409:000000000-BFKT7:1:2111:9095:21842 1:N:0:25
ACAGTCGAGGTGCCTAAAGTGGCAACCCAGACTTAGA
+
A33AAFBADB2>FGGGGGGGGFF4EGHGEHHFG5DGF
@M02034:409:000000000-BFKT7:1:2111:13692:21847 1:N:0:25
AAAGTCGAGGTGCCTAAAGTGGCAACCCAGACTAAGAGTGATGTTGGTGGTGTAGAGCTTCCTGTAGCCGCATGGCGTTCGTACTTAAATATGGAACTAACCATTCCAATTTTCGCTGTCTCTTATACACATCTCCGAGCCCACGAGACT
+
BBABBFBBBBABGGGGGGGFGGGHHHCGGHDGHHHHHHFHHGGHHHHGGGEFGFHGGHHHHHHHHHHHHGGGGGHHGEGGGGHHHHHHHHHHHHFFGGHHHFFHHHHHEGGHHHGGGGGFHHHHHHDGHHHHHHGHGGGGGGHGGBCEEH
@M02034:409:000000000-BFKT7:1:2111:18813:21848 1:N:0:25
AAAGTCGAGGTGCCTAAAGTGGCAACCCAGACTCAGAATACGGTTGGTGGTGTAGAGCTTCCTGTAGCCGCATGGCGTTCGTACTTAAATATGGAACTAACCATTCCAATTTTCGCTGTCTCTTATACACATCTCCGAGCCCACGAGACT
+
BBBBBFABBBABCGGGGGGFGGGFHHFGGHHGHHHHHHHHHFGGGGGEFGEFGGHGHFHHHHHHGHHGHGCFGGHHGEGFGFHHHHHHHHHHHHEGFHHHHHHHHHHHHHHHHHGGGGGHHHHHHHHHGGHHHHHHGCGGGEHGGGGDDG
@M02034:409:000000000-BFKT7:1:2111:25278:21849 1:N:0:25
AAAGTCGAGGTGCCTAAAGTGGCAACCCAGACTAATAGTGTTGTTGGTGGTGTAGAGCTTCCTGTAGCCGCATGGCGTTCGTACTTAAATATGGAACTAACCATTCCAATTTTCGCTGTCTCTTATACACATCTCCGAGCCCACGAGACT
+
BBBBBFB>DDBBGGGGGGGGGGGHFHHGGH2FCGDGFGHH5DFGFFEG22A113D5AD3A5BAG55F53EE0EEC1>?>FEB2?CGHFBFHDGF33BBGF@13BF4F44FFHD4>EEE/BB4BF4B?F4CGFGHFFDCC?CGEFG?DGGF
@M02034:409:000000000-BFKT7:1:2111:12046:21851 1:N:0:25
AAAGTCGAGGTGCCTAAAGTGGCAACCCAGACTGAGGAGACGGTTGGTGGTGTAGAGCTTCCTGTAGCCGCATGGCGTTCGTACTTAAATATGGAACTAACCATTCCAATTTTCGCTGTCTCTTATACACATCTCCGAGCCCACGAGACT
+
AABB>FBAD>>>FGGGG4GGBGFHFHHGGHGGHHGHGHFGABEBFEFECFAFADFEFDFGEGGFFDFFGE@EEEGFEFGFFEFGGGHFFHHHFH33EGFHG?3FGBEFHHHHHFEEGGFGFHHHFHFHFGHGHHGFD/C?DFFGCC/AEF
@M02034:409:000000000-BFKT7:1:2111:18208:21854 1:N:0:25
AAAGTCGAGGTGCCTAAAGTGGCAACCCAGACTGTGCAGAATGTTGGTGGTGTAGAGCTTCCTGTAGCCGCATGGCGTTCGTACTTAAATATGGAACTAACCATTCCAATTTTCGCTGTCTCTTATACACATCTCCGAGCCCACGAGACT
+
BBCBBFCBBCAAGGGGGGGGGGGHHHGEGHHGHHHHHHHHHHHHHHHGGGEBFGHFGHHHHHHHHHHHHGGGGEHHGEGFEEGHHHHHHHHHHGHHGGHFHHGHHHHHHHHHHGGGGGGGHHHHGHFHGHFHFHHHA>CCGEGGGGGGDH
@M02034:409:000000000-BFKT7:1:2111:8463:21860 1:N:0:25
AAAGTCGAGGTGCCTAAAGTGGCAACCCAGACTTAGATTCATGTTGGTGGTGTAGAGCTTCCTGTAGCCGCATGGCGTTCGTACTTAAATATGGAACTAACCATTCCAATTTTCGCTGTATCTTATACACATCTCC
+
BBBBBFBABBAAGGGGGGGGGGGHFHHGFHGGHF5FB5F5FGHGFGAEFGAFG3F5B5FFFHHF5BDBGEE0EGHHEEEFFEFEHHHGHHHEFD3@FGHHFFBGHFHB4GGHH4EEGE<34BFDBGB4FFH2GHHB
@M02034:409:000000000-BFKT7:1:2111:21774:21864 1:N:0:25
AAAGTCGAGGTGCCTAAAGTGGCAACCCAGACTTATAAGCATGTTGGTGGTGTAGAGCTTCCTGTAGCCGCATGGCGTTCGTACTTAAATATGGAACTAACCATTCCAATTTTCGCTGTCTCTTATACACATCTCCGAGCCCACGAGACT
+
CCCCCFCCBB>AGGGGGGGGFGFHHHGGFGHGHHHHHHHHHHHHHGHEFGAFFBGFHFHHFCGFGHHHHGGGGEHEFEEFFEGHHHGFHHFHFHDGFHHGHGGHHHGHHHHHHEEGGGFHHFHHFFHHFGHHGHFBE@CFGGHGCFFFEH
@M02034:409:000000000-BFKT7:1:2111:19854:21867 1:N:0:25
AAAGTCGAGGTGCCTAAAGTGGCAACCCAGACTTTTAGTTATGTTGGTGGTGTAGAGCTTCCTGTAGCCGCATGGCGTTCGTACTTAAATATGGAACTAACCATTCCAATTTTCGCTGTCTCTTATACACATCTCCGAGCCCACGAGACT
+
CCDDCFCCDDABGGGGGGGGGGGHHHHGGHHGHHHHHHHHHHHHHHHGGGEGHHHGGHHHHHHHHHHHHGGGGGHHGGGGGGHHHHHGHHHHHHFHGHHHHHHHHHHHHHHHHHGGGGGGHHHHHHHHGFFHHHHHGCGGGGHGGGGGGH
@M02034:409:000000000-BFKT7:1:2111:20172:21875 1:N:0:25
AAAGTCGAGGTGCCTAAAGTGGCAACCCAGACTCCTTTGTCGGTTGGTGGTGTAGAGCTTCCTGTAGCCGCATGGCGTTCGTACTTAAATATGGAACTAACCATTCCAATTTTCGCTGTCTCTTATACACATCTCCGAGCCCACGAGACT
+
AABBAFBBBDABFGGGGGCGGGGHHHHGGHFGHHHHHGHDAEG2EGGECEEF1FFFEFHHBFGGGFHHEGGCFGHFFGGGCEFGGFHHFFFGHHHEHHGHFGFGFFGFHHHHHFGGGDFHEHGHFHHGFGFHHGG2/<<BGGEF/><CDG
@M02034:409:000000000-BFKT7:1:2111:12273:21877 1:N:0:25
AAAGTCGAGGTGCCTAAAGTGGCAACCCAGACTCTGAAGTCGGTTGGTGGTGTAGAGCTTCCTGTAGCCGCATGGCGTTCGTACTTAAATATGGAACTAACCATTCCAATTTTCGCTGTCTCTTATACACATCTCCGAGCCCACGAGACT
+
BBBBBFBADB>AFFGGGGGGDGFFHHHGGHHGHHHHHHHGHGGGEEGGGGEFGHHGHHHHHHHHHHHHHGGGFGHHGGGGEEBGHHHHHHFHHHFGFFHHHHHHHHHHHHHHHHGGGGGHHHHHHHHHHHHGHHHHG/<BGGHGGGGGGH
@M02034:409:000000000-BFKT7:1:2111:7739:21878 1:N:0:25
AAAGTCGAGGTGCCTAAAGTGGCAACCCAGACTAAGCTGCAGGTTGGTGGTGTAGAGCTTCCTGTAGCCGCATGGCGTTCGTACTTAAATATGGAACTAACCATTCCAATTTTCGCTGTCTCTTATACACATCTCCGAGCCCACGAGACT
+
B3ABBFBBBBAABFGGGGGGF4FFBGHGGGHGHCHHHHHGHGFHGAEFGGABFFHGHHGHHHHHHHGHHGFGGGHHGGGGGGFHHHDFGH@FGFBGHHGHHHHFHHHHHHGHHHGGGEEHHHHHHHDFGHGHGHHHGGGGGGHGGGGGGH
@M02034:409:000000000-BFKT7:1:2111:17791:21884 1:N:0:25
AAAGTCGAGGTGCCTAAAGTGGCAACCCAGACTTATAATTCTGTTGGTGGTGTAGAGCTTCCTGTAGCCGCATGGCGTTCGTACTTAAATATGGAACTAACCATTCAATTTTCGCTGTCTCTTATACACATCTCCGAGCCCACGAGACTA
+
BBBBBFBBBBAAGGGGGGGGGGGHHHHGGHHGHHHGHFHHHHHHHHHEFGABFFHEGGHGHGHFGHHHHGGGGEHHGEGGEEFEGHFBGGBFHHHFHHFGEHHEHHGFHHHHHEFGGEFHHHGHHHFHFFFHHHGG?CGCFGGGFFGGHH
@M02034:409:000000000-BFKT7:1:2111:12499:21884 1:N:0:25
AAAGTCGAGGTGCCTAAAGTGGCAACCCAGACTGGGTTGGGGGTTGGTGGTGTAGAGCTTCCTGTAGCCGCATGGCGTTCGTACTTAAATATGGAACTAACCATTCCAATTTTCGCTGTCTCTTATACACATCTCCGAGCCCACGAGACT
+
CCCCCFBCCCBCGGGGGGGGGGGHHHHGGHHGHHHABFAFGGFGGGGG11EE?BGBEDF@@GFGHFGHFGGFGGC1>?EGF??EGHHHDFHDFG?3FGHH303BFDHFFHHHHFFGGG?DDGHFDGFGHBGFHGHFF@DGGGHGGDGGGH
@M02034:409:000000000-BFKT7:1:2111:18648:21890 1:N:0:25
AAAGTCGAGGTGCCTAAAGTGGCAACCCAGACTAATATTTTTGTTGGTGGTGTAGAGCTTCCTGTAGCCGCATGGCGTTCGTACTTAAATATGGAACTAACCATTCCAATTTTCGCTGTCTCTTATACACATCTCCGAGCCCACGAGACT
+
AABCBFBBCBAAGGGGGGGGGGGHHEHGGHHGHHHHHHHHHHGHHHHGGGEFGGHGHHHHHHHHHHHHHGGGGFHHGFGGGFGHHHGGHHGHHGGHHFGHHFHHGHHHHHHHGHGGGGGHHHHHHHHFFGFHHHGFD/BCCGHGGGGGFH
@M02034:409:000000000-BFKT7:1:2111:6572:21894 1:N:0:25
AAAGTCGAGGTGCCTAAAGTGGCAACCCAGACTATGAATCAGGTTGGTGGTGTAGAGCTTCCTGTAGCCGCATGGCGTTCGTACTTAAATATGGAACTAACCATTCCAATTTTCGCTGTCTCTTATACACATCTCCGAGCCCACGAGACT
+
AABBAFBBCBBCGGGGGGGFDGGHHHHGGHHGHHHHHHHHGFGDFGGECEBFGFHGDFG3FGHFFFGHHEEFGFHGGGGGGGHHHHHGHHHHFGFEGHFFFGBGHEFFGHHHHFEFGGGHHHHHHHGHGHFHFHFHGGGF@FHGGGGGGH
@M02034:409:000000000-BFKT7:1:2111:14178:21897 1:N:0:25
AAAGTCGAGGTGCCTAAAGTGGCAACCCAGACTATGGGGGATGTTGGTGGTGTAGAGCTTCCTGTAGCCGCATGGCGTTCGTACTTAAATATGGAACTAACCATTCCAATTTTCGCTGTCTCTTATACACATCTCCGAGCCCACGAGACT
+
AABAADAABBAAGGGGGGGFG4FGHHGFGHHGHHHFFH?CCE1BF5FE1AEBFFBD55DGFFEEGHGHHGGEEEH1E?EFEEFHFHH3FGEDGBFGFFG3FFBGFFFDFGG4F4EEA/<1FDGFHH22?CGFHHFDD/BBAA/<ADGGGF
@M02034:409:000000000-BFKT7:1:2111:20849:21908 1:N:0:25
AAAGTCGAGGTGCCTAAAGTGGCAACCCAGACTGTGATTCTGGTTGGTGGTGTAGAGCTTCCTGTAGCCGCATGGCGTTCGTACTTAAATATGGAACTAACCATTCCAATTTTCGCTGTCTCTTATACACATCTCCGAGCCCACGAGACT
+
BBBCCFBCCCAAGGGGGGGGGGGHGHHGGHHGHHHHFHHHHHHHHGGFGGBBGFGFHHHHHFHHHHHHHGGGGGHHGEGGGEHHHHGEHHFHHHFGHHHFHGHHHHHGHHHHHFGGGGGHHHHHFHHHHHHHGHHGGCGGGGEEGGGDFH
@M02034:409:000000000-BFKT7:1:2111:10884:21908 1:N:0:25
AAAGTCGAGGTGCCTAAAGTGGCAACCCAGACTTAGTTTCCTGTTGGTGGTGTAGAGCTTCCTGTAGCCGCATGGCGTTCGTACTTAAATATGGAACTAACCATTCCAATTTTCGCTGTCTCTTATACACATCTCCGAGCCCACGAGACT
+
A3AABFBBDD>AGGGGGGGGGGGCHFHGGGCEHHHHGHHFGFFHGGGEGG2BABG5GGHHHFHHHHHGHG?EGGHGEEGFFFGHHGBDFHGHHH3GHHEGGGHHFHHGHHHHHGGGGGGHFHHFHHHGHEHHHHHGG/CDGEHGGGGFGH
@M02034:409:000000000-BFKT7:1:2111:20374:21909 1:N:0:25
AAAGTCGAGGTGCCTAAAGTGGCAACCCAGACTATGCCTGAGGTTGGTGGTGTAGAGCTTCCTGTAGCCGCATGGCGTTCGTACTTAAATATGGAACTAACCATTCCAATTTTCGCTGTCTCTTATACACATCTCCGAGCCCACGAGACT
+
ABBBBFAABBAAFGGGGGGGGGGHHHHGGHHGHHHHHHHHHGGGGHGGGGBFFGHHHHHHHHHFGGHHHGGGGGHHGGGGGFHHHHHHHHHHHHGGHHGHHHFHHHHHHHHHHGGGGGGGGGHHHHGHFHFFHHHGGCGGGGGGGGGGGF
@M02034:409:000000000-BFKT7:1:2111:15183:21913 1:N:0:25
AAAGTCGAGGTGCCTAAAGTGGCAACCCAGACTAATCATAAGGTAGGTCGTGCAGAGCTTCCTTTG
+
A@AAAFBADBAAGGGGGGGGGDFCBGHAEGHEHBD5BDFD553A5B2D52AE11D51AB35B5555
@M02034:409:000000000-BFKT7:1:2111:20715:21915 1:N:0:25
AAAGTCGAGGTGCCTAAAGTGGCAACCCAGACTACTCCGCCTGTTGGTGGTGTAGAGCTTCCTGTAGCCGCATGGCGTTCGTACTTAAATATGGAACTAACCATTCCAATTTTCGCTGTCTCTTATACACATCTCCGAGCCCACGAGACT
+
AAAAAFBBBB>AGGGFGGGGGGFFFFHGGHHGHHHHHHGGGGHGHHGEFFBBAFHHGHHGHHHFGFHHHFEGGGGGGEGFEEGHHHHGHHFHHGHGHHHGHHGHHHHHHHHHHFECFGGGHGHHFHFHGHFHHHHHGCGCDGHGGGGGGG
@M02034:409:000000000-BFKT7:1:2111:8775:21920 1:N:0:25
AAAGTCGAGGTGCCTAAAGTGGCAACCCAGACTAAGAGTGGTGGTGGGCTT
+
>AAA>BA>AAA1FFF111GDDGG0GHFGGHHGHD1B11DFCF//BFAE/0B
@M02034:409:000000000-BFKT7:1:2111:21142:21949 1:N:0:25
AAAGTCGAGGTGCCTAAAGTGGCAACCCAGACTAAGAAGAGTGTTGGTGGTGTAGAGCTTCCTGTAGCCGCATGGCGTTCGTACTTAAATATGGAACTAACCATTCCAATTTTCGCTGTCTCTTATACACATCTCCGAGCCCACGAGACT
+
CCCCCFCCCCCCGGGGGGGGGGGHHHHGGHHGHHHHHHHHHHHHHHHEGGEFHGHHHHHHHHHHHHHHHGGGGGHHGGGGGGFHHHHHHHHHHHHHHHGHHHHHHHHHHHHHHFGGGGGGHHHHHHHHHHGHHHHHGFGGGGHGGDGGGH
@M02034:409:000000000-BFKT7:1:2111:17143:21956 1:N:0:25
AAAGTCGAGGTGCCTAAAGTGGCAACCCAGACTAGTTCGTCGGTTGGTGGTGTAGAGCTTCCTGTAGCCGCATGGCGTTCGTACTTAAATATGGAACTAACCATTCCAATTTTCGCTGTCTCTTATACACATCTCCGAGCCCACGAGACT
+
AABCAFBADBCCGGGGFGGGGGGHHHHGGHHGHHGHFHGEFGGEEEGFFGEGHHGGHHHHHHHHGGGGGGGEEEFHGGGGGGHHGGHHEGHHHHFFHHFGFGFFHGFGFGHHHGGGGGGGHHHHGHHHFHFHHHHGEC/CDGGGGGCFGF
@M02034:409:000000000-BFKT7:1:2111:21859:21957 1:N:0:25
AAAGTCGAGGTGCCTAAAGTGGCAACCCAGACTCCGAAGCCGGTTGGTGGTGTAGAGCTTCCTGTAGCCGCATGGCGTTCGTACTTAAATATGGAACTAACCATTCCAATTTTCGCTGTCTCTTATACACATCTCCGAGCCCACGAGACT
+
AABBAFBCCCAAGGGGGEGGFGGFHHHGGHHFHHHGGGGGHGGEGGGEEGEFFGGFFGHGHHHGGFHHGGGGGGHGGEFGGGHHHHHHHHGHHHGEHHHFGFFGHHGHHHHHHHDGGGEFHGHHHHGGFHBHHHHHD/@CGGHECDGGGG
@M02034:409:000000000-BFKT7:1:2111:6661:21958 1:N:0:25
AAAGTCGAGGTGCCTAAAGTGGCAACCCAGACTTGTGATCATGTTGGTGGTGTAGAGCTTCCTGTAGCCGCATGGCGTTCGTACTTAAATATGGAACTAACCATTCCAATTTTCGCTGTCTCTTATACACATCTCCGAGCCCACGAGACT
+
BBB?AFBB?D>AFGGGGGGGGGEGHHHEFHHFHHHGHHBBDFFGGHEEGDBFEFHFHHHEHFEGFFFHHGEEGGHGEEFFEGHHGHFBHHGHHHEGFFFEFGBGHHFFHHHHH4EGGGEBDFGHFGFGGFFFCGHBAG/<<CGGGFDGGG
@M02034:409:000000000-BFKT7:1:2111:5014:21961 1:N:0:25
AAAGTCGAGGTGCCTAAAGTGGCAACCCAGACTGTTCCGACGGTTGGTGGTGTAGAGCTTCCTGTAGCCGCATGGCGTTCGTACTTAAATATGGAACTAACCATTCCAATTTTCGCTGTCTCTTATACACATCTCCGAGCCCACGAGACT
+
BBABBFABDBAAGGGGGGGGGFFFHGHGFAGGHHGGFHEGG20EF?EEGGGBGFHFHHHHHHHHGHHHHGGGGEHHGEGGGFGHHHFGHHHHHHFHGHHFHHHHHHHHHHHHHGDGGGGGGHHHFHFHGHHHHHGHGGGGGGGGGGCFGH
@M02034:409:000000000-BFKT7:1:2111:13598:21971 1:N:0:25
AAAGTCGAGGTGCCTAAAGTGGCAACCCAGACTAAGCAGCAGGTTGGTGGTGTAGAGCTTCCTGTAGCCGCATGGCGTTCGTACTTAAATATGGAACTAACCATTCCAATTTTCGCTGTCTCTTATACACATCTCCGAGCCCACGAGACT
+
BBBBBFABDBABGGGGGGGGGGGHHGHEGHGGHHHHHHHHHHGGHHGFFGEFGHHGHHHHHHHFFGHHHGGGFGHGGGGGGGHHHHHHHHHHHHHHGHHHHHHHHHHHHHHHHFGGGGGGHHHHHHHHHHHHHHHFFFFGGGHGGGGGGH
@M02034:409:000000000-BFKT7:1:2111:10629:21981 1:N:0:25
AAAGTCGAGGTGCCTAAAGTGGCAACCCAGACTAGTTTTGTTGTTGGTGGTGTAGAGCTTCCTGTAGCCGCATGGCGTTCGTACTTAAATATGGAACTAACCATTCCAATTTTCGCTGTCTCTTATACACATCTCCGAGCCCACGAGACT
+
AAAAAFBBBBABGGGGGGGGGGGGFHGFGHHGHHHHHHFHHHHHHHHGGGEFGFGFHHHHHHHFFDHHHGGGGGHHGFGGEEGHHHGFHHGHHHHHHHHGHHHHHHGHHHHHHHGGGGGFHHHHHHGHGHHHHHHGG?@CGGHFGGGGDH
@M02034:409:000000000-BFKT7:1:2111:25940:21982 1:N:0:25
AAAGTCGAGGTGCCTAAAGTGGCAACCCAGACTAGGATGTTGTTGGTGGTGTAGAGCTTCCTGTAGCCGCATGGCGTTCGTACTTAAATATGGAACTAACCATTCCAATTTTCGCTGTCTCTTATACACATCTCCGAGCCCACGAGACTA
+
BBBBAFCCCCCCGGGGGGGGGGGHHHHGGHHGHHHHHHHGGHHHHH2FAEEEGFFGBGHHFGFHHHHHEC0EFFHEFGGEGHEHHHHHFHHHHHBBGHHHC3FHHEHFFHHHHF>EG?GHHHHGHGHFFFHHHHEFFGFGGEEGGCEDF?
@M02034:409:000000000-BFKT7:1:2111:17346:21985 1:N:0:25
AAAGTCGAGGTGCCTAAAGTGGCAACCCAGACTTCGGGGCCTGTTGGTGGTGTAGAGCTTCCTGTAGCCGCATGGCGTTCGTACTTAAATATGGAACTAACCATTCCAATTTTCGCTGTCTCTTATACACATCTCCGAGCCCACGAGACT
+
ABBBBFBBBBBBGGGGGFGGGGGHHHHGGHHGHHHGGGGGGGGHHHHGGGEFGGHFGHHHHHHHHHHHHGGGGGHHGFEGGGHHHHHHHHHHHHFHHHGHHHGHHHGGHHHHHHGGGGGHHHHHGHHHHHHHHHHGGGGCCGHGGGGGGH
@M02034:409:000000000-BFKT7:1:2111:23045:21986 1:N:0:25
AAAGTCGAGGTGCCTAAAGTGGCAACCCAGACTCATATTTCGGTTGGTGGTGTAGAGCTTCCTGTAGCCGCATGGCGTTCGTACTTAAATATGGAACTAACCATTCCTATTTTCGCT
+
A3>ABFBBBBBBGGGGGGGGGGGBGCFFFHDFFGCFBFHGHHEGGC2AF1AAF3A55A3BB35FAG5GF1>0?BF1>>>1>B2?FHHHHGFFH33BG?FFFEDGEGG44B4B4B//?
@M02034:409:000000000-BFKT7:1:2111:14156:21988 1:N:0:25
AAAGTCGAGGTGCCTAAAGTGGCAACCCAGACTGGGTCTGTTGTTGGTGGTGTAGAGCTTCCTGTAGCCGCATGGCGTTCGTACTTAAATATGGAACTAACCATTCCAATTTTCGCTGTCTCTTATACACATCTCCGAGCCCACGAGACT
+
BBBBBFBBBBAAGGGGGGGGGFGGHHHGGH2FGCEDFGBG5FGHGGHA21BAB3FA55BA5BAFG55AF1EEEEFAFEEFGE?11BF3@@GEG3B@FFFH303BGBGFFHHGH?EFGEEG4GF4FEFGGHDFHHHGGBCCCFGGG/AE?G
@M02034:409:000000000-BFKT7:1:2111:18494:21990 1:N:0:25
AAAGTCGAGGTGCCTAAAGTGGCAACCCAGACTGGGGGGGAGGTTGGTGGTG
+
>33A3BA?@@>AB4F5ABFBBFAEEG42FGDAFGFHGGGG:@G.:CC;AD.C
@M02034:409:000000000-BFKT7:1:2111:12631:21994 1:N:0:25
AAAGTCGAGGTGCCTAAAGTGGCAACCCAGACTTCGTGTGGGGTTGGGGGTGTAGAGCTTCCTGTAGCCGCATGGCGTTCG
+
BBBBBFBBBBBAGGGGGGGGGGGHHHHGGHHGHCGA2BBGG?E20EAA00>>>@G555BB3B3@F4B4@EGCGEE1>/>/E
@M02034:409:000000000-BFKT7:1:2111:10832:21995 1:N:0:25
AAAGTCGAGGTGCCTAAAGTGGCAACCCAGACTAATAATCAGGTTGGTGGTGTAGAGCTTCCTGTAGCCGCATGGCGTTCGTACTTAAATATGGAACTAACCATTCCAATTTTCGCTGTCTCTTATACACATCTCCGAGCCCACGAGACT
+
AABBAFBABDABGGGGGGGGGGGHHHHGGHHGHHHHHHHH5BGFGFEEEEBFFDGFFDGFDFGBBFFFGEEEEFGGEEGGGEFHGHHGHHHHFFFBGHFHFFBFHBDBFHHHHHEGGGEEHFHHHHGHHHHHHHG2<<BB@FEGGFGGGG
@M02034:409:000000000-BFKT7:1:2111:16443:21997 1:N:0:25
AAAGTCGAGGTGCCTAAAGTGGCAACCCAGACTGCTCCTCAGGTTGGTGGTGTAGAGCTTCCTGTAGCCGCATGGCGTTCGTACTTAAATATGGAACTAACCATTCCAATTTTCGCTGTCTCTTATACACATCTCCGAGCCCACGAGACT
+
BBAB?FBBBBABGGGGGGGGGGGHHHHGGHHGHHCG5FFBABGHFHGAA1AA13F55A3BAGFHHGFEFFGGGFFAE>EFFEGHC@F@FHFFFFFDGHHHF03GBFFFFHHHHFEGGD/DFFHHFGHGFEFHFFDBE@CF//?<C/AEDG
@M02034:409:000000000-BFKT7:1:2111:12668:22001 1:N:0:25
AAAGGCGAGGTGCCTAAAGTGGCAACCCAGACTCCTCATGTTGTTGGGGGTGTAGAGCTTCCTGTAGCCGCATGGCGTTCGTACTTAAATATGGAACTAACCATTCCAATTTTCGCTGTCTCTTATACACATCTCCGAGCCCACGAGACT
+
>3AA3>A>A>A4FFGFF4BFAFFGHGFEGGHFHHHFHBHF5DFBBBC00EE003DFBDFB5FBBB4BBBBE>E?BB/?EF/?GG?DDFBGHHFE33BF3B3?3BG2?B2GGHH2B<CACDHFHGFHFGBFFH1F<<<</@DEHADGCDGG
@M02034:409:000000000-BFKT7:1:2111:12683:22012 1:N:0:25
AAAGTCGAGGTGCCTAAAGTGGCAACCCAGACTCCTCATGTTGTTGGTGGTGTAGAGCTTCCTGTAGCCGCATGGCGTTCGTACTTAAATATGGAACTAACCATTCCAATTTTCGCTGTCTCTTATACACATCTCCGAGCCCACGAGACT
+
CCCCCFBBBCAAGGGGGGGGGGGHHHHGGHHGHHHHHHHHGHHHHHHGGGEBBFHFGHHHFHHHHFHHGGGGGGHHGGGGGFBGHHHHHHHGHHGFHHHHHHEHHHHGHHHHHHGGGGGGHGHHHHHHGHHHHEGHGCGCGGHEGGFGGH
@M02034:409:000000000-BFKT7:1:2111:12842:22016 1:N:0:25
AAAGTCGAGGTGCCTAAAGTGGCAACCCAGACTAGGTAGAATGTTGGTGGTGTAGAGCTTCCTGTAGCCGCATGGCGTTCGTACTTAAATATGGAACTAACCATTCCAATTTTCGCTGTCTCTTATACACATCTCCGAGCCCACGAGACT
+
AAAAAFBBBB>>4FGGGGGGGGGGHHHGFHHGHHHHDFGHGFGHHHGEFGEFGFHFGHHHHBGFEGHFHGCEGGHGEEGGGEFHHFHGHHHHHHFGHHGHGFFHFHHHFHHHHHGGGGGGHHHHGHHHGHHHHHHEGFGGGGHGGGGGGH
@M02034:409:000000000-BFKT7:1:2111:21282:22017 1:N:0:25
AAAGTCGAGGTGCCTAAAGTGGCAACCCAGACTGGTGCGTAGGTTGGTGGTGTAGAGCTTCCTGTAGCCGCATGGCGTTCGTACTTAAATATGGAACTAACCATTCCAATTTTCGCTGTCTCTTATACACATCTCCGAGCCCACGAGACT
+
CCCCCFCCCCBCGGGGGGGGGGGHHHHGGHHGHHHHHHFBEEGGHHGGFGEFGHHHHGHHHHHHHHHHHGGGGGHHGGGGGGHHHHHGHHHHHHHHHHHHHHGHHHGHHHHHHHGGGGGHHHHHHHGHFHHFHHGHGCGCGGHGGCGGGH
@M02034:409:000000000-BFKT7:1:2111:11182:22019 1:N:0:25
AAAGTCGAGGTGCCTAAAGTGGCAACCCAGACTTCTATTACGGTTGGTGGTGTAGAGCTTCCTGTAGCCGCATGGCGTTCGTACTTAAATATGGAACTAACCATTCCAATTTTCGCTGTCTCTTATACACATCTCCGAGCCCACGAGAC
+
BBBBBFBBBBABGGGGGGGGGGGHHHHGGHHGHB5DFA55D2BGFEGEFGFFHHHGHEFHHHHHHHHHHGGGGGHHGFGGGGHHHHHFHHHHHGGHHHHHHHHHHHGHHHHHHHGGGGGHHGHHHHHHHHHHHHHHGGGGGGHGGGGGG
@M02034:409:000000000-BFKT7:1:2111:5133:22030 1:N:0:25
AAAGTCGAGGTGCCTAAAGTGGCAACCCAGACTTTGGTTTTTGTTGGTGGTGTAGAGCTTCCTGTAGCCGCATGGCGTTCGTACTTAAATATGGAACTAACCATTCCAATTTTCGCTGTCTCTTATACCATCTCCGAGCCCACGAGACTA
+
AAABAFBBBBAAGGGGGGGFGGGHHHGEFFHGHHHHHGHFEGGGGHHEFGFEFFHFEFHHHCGFGGHHHFEGGGH1>EEFGFHHHHHHHGGGHHHFFGFHFH3FGFFFHHHHH4EDDDGHHHHHHHFHG2GCFFFGGGGCFHGGDGG<FF
@M02034:409:000000000-BFKT7:1:2111:24976:22031 1:N:0:25
AAAGTCGAGGTGCCTAAAGTGGCAACCCAGACTGGTGCTACTGTTGGTGGTGTAGAGCTTCCTGTAGCCGCATGGCGTTCGTACTTAAATATGGAACTAACCATTCCAATTTTCGCTGTCTCTTATACACATCTCCGAGCCCACGAGACT
+
CBBCCFCCCCBBGGGGGGGGGGGHHHHGGHHGHHHHHHHHHHHHHHHGGGEFGHHHHFHHHHHHGHHHHGGGGGHHGGGGGGHHHHGHHHHHHHHFGHHHGHHHHHHGHHHHHFEEFGGHHFHHGHHFHHHFHGFGEC?BGEHGGGGGGH
@M02034:409:000000000-BFKT7:1:2111:23459:22049 1:N:0:25
AAAGTCGAGGTGCCTAAAGTGGCAACCCAGACTCATCAGAATGTTGGTGGTGTAGAGCTTCCTGTAGCCGCATGGCGTTCGTACTTAAATATGGAACTAACCATTCCAATTTTCGCTGTCTCTTATACACATCTCCGAGCCCACGAGACT
+
BAABAFBBBBAAGGGGGGGGGGGGCGHGDFEFHHHHHHHHHHHHHGHGFGEFGHGFHHHHHGHFGHHHHGCEEEGHGGGGEFFHHHHHHHFHHHHHHHHFFHHHGHFFHHHHGFEEGGGHGGHHHHGDGHHGHGHFF@CCCEFGGGCGGF
@M02034:409:000000000-BFKT7:1:2111:20668:22053 1:N:0:25
AAAGTCGAGGTGCCTAAAGTGGCAACCCAGACTAATTAGCCTGTTGGTGGTGTAGAGCTTCCTGTAGCCGCATGGCGTTCGTACTTAAATATGGAACTAACCATTCCAATTTTCGCTGTCTCTTATACACATCTCCGAGCCCACGAGACT
+
CCCCCFCCCCCCGGGGGGGGGGGHHHHGGHHGHHHHHHHHHHHHHHHGFGEFHFHHHHHHHHHHHHHHHGGGGGHHGEGGGEFHHHGHHHHHHHFFHHHHHHHHHHGGHHHHHHGGGGGHHGHHHHHHFGGHHHHHFCGCGGHGGGGGGH
@M02034:409:000000000-BFKT7:1:2111:8110:22058 1:N:0:25
AAAGTCGAGGTGCCTAAAGTGGCAACCCAGACTCGGCTGATGTTGGTGGTGTAGAGCTTCCTGTAGCCGCATGGCGTTCGTACTTAAATATGGAACTAACCATTCCAATTTTCGCTGTCTCTTATACACATCTCCGAGCCCACGAGACTA
+
BBBBBFBBBBABGGGGGGGGGGGHHHHGGHHGHHGGGGGHGHHHFGEGGEFGFHHHHHHEHHHHHHHHGGFGFHEE?EEGAFGHHGFGHHHHHFHHHGGHHHHHHHGHHHHHGGGGEEGHHFHHHHFHGHHHHHGGGGGGGHGGGGEGHD
@M02034:409:000000000-BFKT7:1:2111:7539:22066 1:N:0:25
AAAGTCGAGGTGCCTAAAGTGGCAACCCAGACTCCGCCGACTGTTGGTGGTGTAGAGCTTCCTGTAGCCGCATGGCGTTCGTACTTAAATATGGAACTAACCATTCCAATTTTCGCTGTCTCTTATACACATCTCCGAGCCCACGAGACT
+
BBBBBFBBDD>AAGGGGGGGGGGGHGHGGHHGHHHGGGGGCGGHHHHEFEBBFDH5FFHHHHHHHHHHHEEEGGHGGEGFFEGHHGGFGHGHGHDFHHHHFHFFHHHFGHHHHHGDGGGGHHHHGHHHGHHHHHFHDGGGGGHGGCDGGH
@M02034:409:000000000-BFKT7:1:2111:13253:22095 1:N:0:25
AAAGTCGAGGTGCCTAAAGTGGCAACCCAGACTGGGGCGCGGGTTGGTGGTGTAGAGCTTCCTGTAGCCGCATGGCGTTCGTACTTAAATATGGAACTAACCATTCCAATTTTCGCTGTCTCTTATACACATCTCCGAGCCCACGAGACT
+
CCCCCFCCCCBBGGGGGGGGGGGHHHHGGHHGHHHG22AE0AEGGGGEFGBFGHHHHHHHHHHHHHHHHGGGGGHHGGGGGGHHHHHGGHHHHHHHHHHHHHHHHHHHHHHHHHGGGGEGHHHHHHHHHHHHHHGHGFGGGGHGGFGGGH
@M02034:409:000000000-BFKT7:1:2111:16826:22126 1:N:0:25
AAAGTCGAGGTGCCTAAAGTGGCAACCCAGACTCGTCTGCAGGTTGGTGGTGTAGAGCTTCCTGTAGCCGCATGGCGTTCGTACTTAAATATGGAACTAACCATTCCAATTTTCGCTGTCTCTTATACACATCTCCGAGCCCACGAGACT
+
BBBCBFCCCCBCGGGGGGGGGGGHHHHGGHHGHGCHGHGHFHFHGHGEEEEFADGDGGHHGHHHHFHFFGG@GGHCE?EGGFBGHHHHHGHHGHBDGHHHC?DHFFHBFHGHG4EEEGEGFFHFBGHGGFHGHHHDF/BCCGHGGCDGDG
@M02034:409:000000000-BFKT7:1:2111:22841:22131 1:N:0:25
AAAGTCGAGGTGCCTAAAGTGGCAACCCAGACTAAGAATGATGTTGGTGGTGTAGAGCTTCCTGTAGCCGCATGGCGTTCGTACTTAAATATGGAACTAACCATTCCAATTTTCGCTGTCTCTTATACACATCTCCGAGCCCACGAGACT
+
CCCCCFCCCCABGGGGGGGGGGGHHHHGGHHGHHDE3BFF3FGGGHHGGGEFGHHGHHHHHGHHHHHHHGGEGGHHGGGGGGHHHHHHHHHHHHHHHHGGHHHHGHHHHHHHHFGGGGGHHHHHHHGHHHHHHHHHGGGGGGHGGGGGGH
@M02034:409:000000000-BFKT7:1:2111:26624:22133 1:N:0:25
AAAGTCGAGGTGCCTAAAGTGGCAACCCAGACTATGTCGTAGGTTGGTGGTGTAGAGCTTCCTGTAGCCGCATGGCGTTCGTACTTAAATATGGAACTAACCATTCCAATTTTCGCTGTCTCTTATACACATCTCCGAGCCCACGAGACT
+
BABBBFAABBBBGGGGGGGGGGGFHHGGGHGGCHHHHHHFHGGHHHGGGGEFGFGFGEHHHHHHHHHHHGCEFGHGG1EGFEFHHHHHHHHHHHFGFHHHHHHHFHGHGHHHHGGGGGGHFHHFGHHHHHHHHHHHGDGGGEHGCCCGGH
@M02034:409:000000000-BFKT7:1:2111:22827:22144 1:N:0:25
AAAGTCGAGGTGCCTAAAGTGGCAACCCAGACTAAGAATGATGTTGGTGGTGTAGAGCTTCCTGTAGCCGCATGGCGTTCGTACTTAAATATGGAACTAACCATTCCAATTTTCGCTGTCTCTTATACACATCTCCGAGCCCACGAGACT
+
A3AAAFAADBAAGFFGGDFGGCFHHHFGGFHGGHHHHHGHHHGHHHHGFGAFFGGFHHHGHGHHFHHGHGGGGFHHGGGGGCGHEHGFFHGHHHHHFHGFFFFHHHEF4FGHHDFD//EFGHHHFGFD?FBFCGDFD@DCFGGFCCGG/<
@M02034:409:000000000-BFKT7:1:2111:17244:22158 1:N:0:25
AAAGTCGAGGTGCCTAAAGTGGCAACCCAGACTTTGTTTTATGTTGGTGGTGTAGAGCTTCCTGTAGCCGCATGGCGTTCGTACTTAAATATGGAACTAACCATTCCAATTTTCGCTGTCTCTTATACACATCTCCGAGCCCACGAGACT
+
BBBABB3AD@2AGGGGC4EGFFGHH4FAFCGFHHGFAGGHGHHHFGEGGGABFDB5DFGHGHEFGFGHHGEGGFHFGEE?EEFGGHHF3FFGHHEDFGBGHGFHHFFFHHGHBFEDGGGBHDGHFGF44FDFHHFGG/BDCGHGGCGGGF
@M02034:409:000000000-BFKT7:1:2111:21006:22168 1:N:0:25
AAAGTCGAGGTGCCTAAAGTGGCAACCCAGACTCTTTGTCAGGTTGGTGGTGTAGAGCTTCCTGTAGCCGCATGGCGTTCGTACTTAAATATGGAACTAACCATTCCAATTTTCGCTGTCTCTTATACACATCTCCGAGCCCACGAGACT
+
CCCCCFCCCCABGGGFGGGGGGGHHHHGGHHGHHHHHHHHHHHGHHGGGGFFHHHGFHHHHHHHHFHHHGGGGGHHGGGGGGHHHHHHHHHHHHHGGHHGHHGHHFHHHHHHHGGGGDFHHHHFHHGHEGHHHHHHGCFDGGGGGDDGGH
@M02034:409:000000000-BFKT7:1:2111:24307:22172 1:N:0:25
AAAGTCGAGGTGCCTAAAGTGGCAACCCAGACTTCTCCGCATGTTGGTGGTGTAGAGCTTCCTGTAGCCGCATGGCG
+
CBBCCFCCCCABGGGGGGGGGGGHGHHGGHA2GB5F35E2AEFH552EA1EAA3D5A53B5FEDE555BAE0EE11>
@M02034:409:000000000-BFKT7:1:2111:7138:22184 1:N:0:25
AAAGTCGAGGTGCCTAAAGTGGCAACCCAGACTCCGGCGGCTGTTGGGCTTGTAGAGGTTGCTGTAGCCGCATG
+
CCCCBFCCCCBCGGGGGGGGGGGHHHHGGHHGH3F22AE00AAFAGEC12B>1BF332B22B33B3B43?>EE?
@M02034:409:000000000-BFKT7:1:2111:20573:22192 1:N:0:25
AAAGTCGAGGTGCCTAAAGTGGCAACCCAGACTCTGCAGATTGTTGGTGGTGTAGAGCTTGCTGTAGCCGCATGGCGTTC
+
>3AA>BA3@>AAFGGGFB4GFFFFF4BFF2EDHHF5FFGHBDG3DFF2BEFEEEFFBEFB3BEGFFBG3AA0B1B1E1/?
@M02034:409:000000000-BFKT7:1:2111:23086:22193 1:N:0:25
AAAGTCGAGGTGCCTAAAGTGGCAACCCAGACTACGCTTCCGGTTGGTGGTGTAGAGCTTCCTGTAGCCGCATGGCGTTCGTACTTAAATATGGAACTAACCATTCCAATTTTCGCTGTCTCTTATACACATCTCCGAGCCCACGAGAC
+
CCCCCFCCCCABGGGGGGGGGGGHHHHGGHHGH3GE2FFG3EFGGGGGGGFFHHHHHFHHHHHFGHHHHGGGGGHHGGGGGGHHHHHGHHHHHHHHHHHHHHHHGHHHHHHHHHGGGGGHHGHHHHHHGHHHGGHHG?GCGGEFCGGGG
@M02034:409:000000000-BFKT7:1:2111:13149:22194 1:N:0:25
AAAGTCGAGGTGCCTAAAGTGGCAACCCAGACTCCTTCTCCGGTTGGTGGTGTAGAGCTTCCTGTAGCCGCATGGCGTTCGTACTTAAATATGGAACTAACCATTCCAATTTTCGCTGTCTCTTATACACATCTCCGAGCCCACGAGACT
+
A?AB>DA>DDABGFGGFGGGAGFHHHGEGHHGHGHHBFGHGEGF?EFAAEBFAFFGDFGF5FEBFFFFDEEEGEBGEGGGGGHHGHHHGFHHGHEBFHBC3B3FHEFHHHHHHEEFDFG2HHHGHHHFFFHHHGFFD@FGGGGFFACEDB
@M02034:409:000000000-BFKT7:1:2111:22129:22204 1:N:0:25
AAAGTCGAGGTGCCTAAAGTGGCAACCCAGACTAAGCAGCATGTTGGTGGTGTAGAGCTTCCTGTAGCCGCATGGCGTTCGTACTTAAATATGGAACTAACCATTCCAATTTTCGCTGTCTCTTATACACATCTCCGAGCCCACGAGACT
+
AABBAFCCCCAAGGGGGGGGFGGHHHHGGHHGHHHHHHHHHHGHHHHFGGFFHHHHHHGHHHHFFGHGHGGFEFHHGGGGEEGHHHGHHHHHHHFFHHHGHHHHHHGHHHHHHGEFGGFHEHHHFHHGGHFHBGGHCBGFCFGGGGGGGH
@M02034:409:000000000-BFKT7:1:2111:20563:22209 1:N:0:25
AAAGTCGAGGTGCCTAAAGTGGCAACCCAGACTCTGCAGATTGTTGGTGGTGTAGAGCTTCCTGTAGCCGCATGGCGTTCGTACTTAAATATGGAACTAACCATTCCAATTTTCGCTGTCTCTTATACACATCTCCGAGCCCACGAGACT
+
AAB@ADBBBBBCGGGGFGGGGGGHHHGGGHHGHFHHGFGGGGHHHGH2FEEFFGGFGFHH5GHFGEHEFGGGGGHCEAEGGGFHGHHHHHGGHHBBGHGGCC3GG4FB?GGHGFE/EFGHHHGFFHGHEFHHHHHGB/<@BFEF<DCGDH
@M02034:409:000000000-BFKT7:1:2111:25999:22215 1:N:0:25
AAAGTCGAGGTGCCTAAAGTGGCAACCCAGACTAAGAATAAGGTTGGTGGTGTAGAGCTTCCTGTAGCCGCATGGCGTTCGTACTTAAATATGGAACTAACCATTCCAATTTTCGCTGTCTCTTATACACATCTCCGAGCCCACGAGACT
+
BCCCCFBBBDABGGGGCGGGGGGHHHHGDHFFHHGFGBFGHHHHHHGFFGAAFFHFGGFHHHHHGHHGHGFFEGGFGFGGGEHGHHGFDFFFGH3FEGHHFGHGFGFG4FGHHFEEGGEGHFGHHBHHGHHHFFGEFCDCGGHGF?GG?G
@M02034:409:000000000-BFKT7:1:2111:18222:22221 1:N:0:25
AAAGTCGAGGTGCCTAAAGTGGCAATCCAGACTTAGGGGAGTGTTGGTGGTGTAGAGCTTCCTGTAGCCGCATGGCGTTCGTACTTAAATATGGAACTAACCATTCCAATTTTCGCTGTCTCTTATACACATCTCCGAGCCCACGAGACT
+
AAAA>DA>>>>1FGGBE1AGFFGGH1FBGGGGHHHHHHF0AEFDFGHEFEEFGGFDFFDGDGHFFBBAFFEEFG0BE//FFE0GGHHGGGHHHBBDFGGHFFGGGDFBGHHHGGGGC/?FFGGHGGGHHHGBGGHDECGGGGHGGG?CCF
@M02034:409:000000000-BFKT7:1:2111:3710:22227 1:N:0:25
AAAGTCGAGGTGCCTAAAGTGGCAACCCAGACTACTACGCTTGTTGG
+
>1AA>@>>A?A1FFGFFGGDEGGHHHAEFCHAG1BFFDA/FFGHBBA
@M02034:409:000000000-BFKT7:1:2111:12298:22230 1:N:0:25
AAAGTCGAGGTGCCTAAAGTGGCAACCCAGACTGAGCGGGAGGTTGGTGGTGTAGAGCTTCCTGTAGCCGCATGGCGTTCGTACTTAAATATGGAACTAACCATTCCAATTTTCGCTGTCTCTTATACACATCTCCGAGCCCACGAGACT
+
BBBCBFCCCCBBGGGGGGGGGGGHHHHGGHHGHB3G32EAE0ABFHGGGGFFGHHHHHGHHHHHHHHHHGGGGGHHGGGGGGHHHHGHHHHHHHGFHHGHGHHHHHHHHHHHHHGGGGGHHHHHHHGHHHHHHHFFF?DGGGHGGGGGGH
@M02034:409:000000000-BFKT7:1:2111:25306:22233 1:N:0:25
AAAGTCGAGGTGCCTAAAGTGGCAACCCAGACTAAGAAGCATGTTGGTGGTGTAGAGCTTCCTGTAGCCGCATGGCGTTCGTACTTAAATATGGAACTAACCATTCCAATTTTCGCTGTCTCTTCTACACATCTCCGAGCCCAC
+
AA?AAFAA@AA?GGGGBGDFGBAGGGHGDHADFFFFFGFF3FGGFFABB2AAFHH5FGFGGHGHHH5GG1A0??EGCEEFEEBGAGHFFBGF4FB3FGF3EF3FGFH44B3FGB/EEEFGHDBF3BBEB01BFGHFA?/<B/?F
@M02034:409:000000000-BFKT7:1:2111:21340:22239 1:N:0:25
AAAGTCGAGGTGCCTAAAGTGGCAACCCAGACTAAGATTTCGGTTGGTGGTGTAGAGCTTCCTGTAGCCGCATGGCGTTCGTACTTAAATATGGAACTAACCATTCCAATTTTCGCTGTCTCTTATACACATCTCCGAGCCCACGAGACT
+
AABBBFBBBBABGGGFGGGGGGGFHHHGGHHGHHHHHHHHHHGGGGGEFGEFFHHHHHHHHHHHGHHHHGGGGGHHGGGGFFHHHHHHHHHHHHHHHHGGHHGHHHFHHHHHHHGGGGEGFHHHGHGHGHFHHGHFDDGCGFGGGGGGGH
@M02034:409:000000000-BFKT7:1:2111:23073:22251 1:N:0:25
AAAGTCGAGGTGCCTAAAGTGGCAACCCAGACTAAGTGGAATGTTGGTGGTGTAGAGCTTCCTGTAGCCGCATGGCGTTCGTACTTAAATATGGAACTAACCATTCCAATTTTCGCTGTCTCTTATACACATCTCCGAGCCCACGAGACT
+
BBBBBFBADBBBGGGGGGGGGGGGHGHGGHHGHHHHFGFHFGHHHHHEFFFFFFHFHHHHFHHHHHFF3EGEEEF?E?EFGFGHHHHFHGHHFH3GFHHHF13FFBGFHHHHHF@EFGFHHHHHFFHFGHFHHHHGGCFGFGHGGFGD?G
@M02034:409:000000000-BFKT7:1:2111:25094:22279 1:N:0:25
AAAGTCGAGGTGCCTAAAGTGGCAACCCAGACTATGTTGACGGTTGGTGGTGTAGAGCTTCCTGTAGCCGCATGGCGTTCGTACTTAAATATGGAACTAACCATTCCAATTTTCGCTGTCTCTTATACACATCTCCGAGCCCACGAGACT
+
AABBAFABBBAAGGGGBGGGGGGHHHGGAGHGHHHGHHFFHGGGGGGEFGEFHGFHGHHHHGHHHHHHHGGGGGHHGGFGGEGHHHHFHHGHHHGHHHHHHHHHHHGHHHHHHHCEGGEHHHHHHHGHEGGHHHHHGCGGFGGGG?CGGF
@M02034:409:000000000-BFKT7:1:2111:10470:22286 1:N:0:25
AAAGTCGAGGTGCCTAAAGTGGCAACCCAGACTATGTCTGATGTTGGTGGTGTAGAGCTTCCTGTAGCCGCATGGCGTTCGTACTTAAATATGGAACTAACCATTCCAATTTTCGCTGTCTCTTATACACATCTCCGAGCCCACGAGACT
+
A3>AAFA>3A>ABGGGGGGGFBFBEGHGAEHFG3FEADA55D5F55BBFAABFFEGFGHHHCHEHHHHHDEAEEHHCEEEE>BGGGFDGFBGHFFFHHDFGGHHHHHHHHHHHFEGGEEHFHHFHHHHHGHFHHHGGCCGGAGGGGGGG<
@M02034:409:000000000-BFKT7:1:2111:21658:22286 1:N:0:25
AAAGTCGAGGTGCCTAAAGTGGCAACCCAGACTGATTTGTAGGTTGGTGGTGTAGAGCTTCCTGTAGCCGCATGGCGTTCGTACTTAAATATGGAACTAACCATTCCAATTTTCGCTGTCTCTTATACACATCTCCGAGCCCACGAGACT
+
AABA>BAABBAAGGGFGGGGGGGHHHHEGHHGHHFFGHFDFGHDFGGBFEEC1FGHHHHEFHHHHFBGHGGGGGFHGGFGFFGFGHFFHGHGFHHGGFBFEGFFHGEHHHEFHFFGGGADFFHHGGFHEGFHFGGHCC/?DGFFGFCE?G
@M02034:409:000000000-BFKT7:1:2111:12604:22308 1:N:0:25
AAAGTCGAGGTGCCTAAAGTGGCAACCCGACTCGTCCGCGGGTTGGTGGTGTAGAGCTTCCTGTAGCCGCATGGCGTTCGTACTTAAATATGGAACTAACCATTCCAATTTTCGCTGTCTCTTATACACATCTCCGAGCCCACGAGACTA
+
ABB?AF?A3A>AGGDGGGGBGGGFGHHGEEEGGGFGFGG?EG0FF@E1E>BGBDFG@FG3FGH@DBGHGGCFEH0>/>???0?FHBBBE4BGH1BBCBBGHHGFHH2BFDHHHG?CEC?FGFHFHEFHHHHFGGHDCGCCFEC@CCC<GG
@M02034:409:000000000-BFKT7:1:2111:25523:22313 1:N:0:25
AAAGTCGAGGTGCCTAAAGTGGCAACCCAGACTCTTCCTGCGGTTGGTC
+
A3ABBFABDBBBGGGGGGGGGGGHHHHGGHHGGFBGF5FG3AEE2E015
@M02034:409:000000000-BFKT7:1:2111:26295:22315 1:N:0:25
AAAGTCGAGGTGCCTAAAGTGGCAACCCAGACTCTGACTACTGTTGGTGGTGTAGAGC
+
BAABBFAADDBBGGGGGFGGGCGFHHHGFGHGH3F5A5FD3FHHFHE222B113D555
@M02034:409:000000000-BFKT7:1:2111:26676:22323 1:N:0:25
AAAGTCGAGGTGCCTAAAGTGGCAACCCAGACTCCGTGGAAGGTTGGTGGTGTAGAGCTTCCTGTAGCCGCATGGCGTTCGTACTTAAATATGGAACTAACCATTCCAATTTTCGCTGTCTCTTATACACATCTCCGAGCCCA
+
AAAAAFAA??AAFGB11AFA1GGHGHH0A0F0GGHCBFEGFCE1BFEAFFAFFGF2FGHHFFHFFGGFGE>E/EHGG/EE??0/FFG1FG2GGHBFBGFGGGBEGH>FGHHBE2E?EGEGFHHHGDFGGHFH1DGHC<BC//?
@M02034:409:000000000-BFKT7:1:2111:14096:22323 1:N:0:25
AAAGTCGAGGTGCCTAAAGTGGCAACCCAGACTCATATGTCGGTTGGTGGTGTAGAGCTTCCTGTAGCCGCATGGCGTTCGTACTTAAATATGGAACTAACCATTCCAATTTTCGCTGTCTCTTATACACATCTCCGAGCCCACGAGACT
+
CCCCCFCCCCABGGGGGGGGGGGHHHHGGHHGHBAGFBGFAG22B22BAEEEA3F5AE335BFFADA53EG0EB?1/?@FE?2FGGHHHHHGDB33FGHHBB3F3?D44GGHH4>EE?<BFGF?3?DDF22BGFH2DCFG/F/=/<<//F
@M02034:409:000000000-BFKT7:1:2111:22603:22327 1:N:0:25
AAAGTCGAGGTGCCTAAAGTGGCAACCCAGACTCGTCGTCTGGTTGGTGGTGTAGAGCTTCCTGTAGCCGCATGGCGTTCGTACTTAAATATGGAACTAACCATTCCAATTTTCGCTGTCTCTTATACACATCTCCGAGCCCACGAGACT
+
CCCCCFBCCCCCGGGGGFGGGGGHHHHGGHHGHHFHGGGGHGFAFEGEFFGF1BGDE5FGFHFHFFHFHGGGGGFA@EEGGFEGHHHFGHHFHG33GHHHFCDGGFHGHGHHH?EEFGEGHHHFFFHHHGBHHHHHG</C/FGFGDCFDH
@M02034:409:000000000-BFKT7:1:2111:23475:22332 1:N:0:25
AAAGTCGAGGTGCCTAAAGTGGCAACCCAGACTCTTTCGGCGGTTGG
+
CCCCCFCBBCBCGGGGGGGGGGGHHHHGGHHGHHH5ADFGEGFF0EE
@M02034:409:000000000-BFKT7:1:2111:24947:22335 1:N:0:25
AAAGTCGAGGTGCCTAAAGTGGCAACCCAGACTTGGAATGGGGTTGGTGGTGTAGAGCTTCCTGTAGCCGCATGGCGTTCGTACTTAAATATGGAACTAACCATTCCAATTTTCGCTGTCTCTTATACACATCTCCGAGCCCACGAGACT
+
BBBBBFBBDBAAGGGGGFFGFGGHHHHGGHHGHB33CFGGFHGGGFEACFEFADG5AFFHFHHHHHHFFGEEEGGHCFFGGGFHHHHHGHHDFG3FFHHGEG3FHHG?4BFHHFFGGG?GGGDDBFHHFHGHHHHGB/><DCCGG/@AFH
@M02034:409:000000000-BFKT7:1:2111:8649:22349 1:N:0:25
AAAGTCGAGGTGCCTAAAGTGGCAACCCAGACTACGCATCCTGTTGGTGGTGTAGAGCTTCCTGTAGCCGCATGGCGTTCGTACTTAAATATGGAACTAACCATTCCAATTTTCGCTGTCTCTTATACACATCTCCGAGCCCACGAGACT
+
AACCBFCCDCBBGGGGGGGGGGGHHHHGGHHGHHHGGGGGHHHHHHHEEGBFFFGGFGHHDGHFFGHHHGGGGGGGFEGGGEHHHHHHHHHHFHDFGHGHFFBHHFHHGHHHHDFDGGGEHHHHFHHHFHHHHHHHGGGGGGGGGCGGGG
@M02034:409:000000000-BFKT7:1:2111:20502:22349 1:N:0:25
AAAGTCGAGGTGCCTAAAGTGGCAACCCAGACTCATACTAATGTTGGTGGTGTAGAGCTTCCTGTAGCCGCATGGCGTTCGTACTTAAATATGGAACTAACTATTCCAATTTTCGCTGTCTCTTATACACATCTCCG
+
CCDCCFCCBCBCGGGGGGGGGGGHHHHGGHHGH3G5GBGD5FHHBHGA22EAA3F5AAFA5BBA55A5AAE?EEE10?>E??2?1BFF3BG@BB33B@GH334D4?D4?D?GF4/>E??34FF?4FDDGE?2FFF2<
@M02034:409:000000000-BFKT7:1:2111:18505:22353 1:N:0:25
AAAGTCGAGGTGCCTAAAGTGGCAACCCAGACTACGGATCCTGAGGGTGGTGTAGAGC
+
BBBCAFBCCCCCGGGGGGGGGGGHHHHGGHHGHH3EF2E2AF352B211AEC13D555
@M02034:409:000000000-BFKT7:1:2111:7719:22366 1:N:0:25
AAAGTCGAGGTGCCTAAAGTGGCAACCCAGACTGGGTGGAGGGTTGGTGGTGTAGAGCTTCCTGTAGCCGCATGGCGTTCGTACTTAAATATGGAACTAACCATTCCAATTTTCGCTGTCTCTTATACACATCTCCGAGCCCACGAGACT
+
BBCCAFBBBCABGGGGGGGGGGGHGHHGGHHGHHDGAEEHHGGFHGGGFGEGHHHHFHHHHHHHGHHHHGGGGFHFGGGGGGGHHHHHHHHHFHEBFHFGGHEGHGFHHHHHHHGFGGFHHGHHHHGHFGHHHGGHGGGGGGGGGGCGGH
@M02034:409:000000000-BFKT7:1:2111:17444:22375 1:N:0:25
AAAGTCGAGGTGCCTAAAGTGGCAACCCAGACTCCGCCTCAGGTTGGTGGTGTAGAGCTTCCTGTAGCCGCATGGCGTTCGTACTTAAATATGGAACTAACCATTCCAATTTTCGCTGTCTCTTATACACATCTCCGAGCCCACGAGACT
+
BBCCBFBADBBCGGGGGGGGGGGHHHHGGHHGHHHGGGGGHHHGHHGEGGEFGGHHHHHHHHHHHHHGHGGEEGHHGGGGGGBGHHHHHHHHHHFHHHGGGHHHHHHHHHHHHHGGGGGGHHHHHHHHHHHHHHHHGCGGGGHFGGGGGH
@M02034:409:000000000-BFKT7:1:2111:24289:22393 1:N:0:25
AAAGTCGAGGTGCCTAAAGTGGCAACCCAGACTAATCGTCAGGTTGGTGGTGTAGAGC
+
AAAABFBBBBAAGGGGGGGGGGGHHHHGGHHGH3FHGFH22AFG3G?2A1EA13D555
@M02034:409:000000000-BFKT7:1:2111:10223:22401 1:N:0:25
AAAGTCGAGGTGCCTAAAGTGGCAACCCAGACTAAGATGCATGTTGGTGGTGTAGAGCTTCCTGTAGCCGCATGGCGTTCGTACTTAAATATGGAACTAACCATTCCAATTTTCGCTGTCTCTTATACACATCTCCGAGCCCACGAGACT
+
BCCCBFCCBBBCGGGGGGGGFGGHHHGGGHHGH3GH35BGG5GDFHHFGGEFHHHHHHHHHHHHGHHGHGGGGGHGGEGGGGHGHHHHHHHHHHHGFHHHHFHHHHHHHHHHHHGGGGGHHGHHHHGHGHHHHHHHGGGGGGHGGGGGFH
@M02034:409:000000000-BFKT7:1:2111:23424:22402 1:N:0:25
AAAGTCGAGGTGCCTAAAGTGGCAACCCAGACTGGTAAGGGGGTTGGTGGTGTAGAGCTTCCTGTAGCCGCATGGCGTTCGTACTTAAATATGGAACTAACCATTCCAATTTTCGCTGTCTCTTATACACATCTCCGAGCCCACGAGACT
+
BBCCBFCABDBCGGGGEGGGGGGHHHHGGHHGHHGHHGHFHGGGGGGFFGEGGHHGHHHHHHHHHHHHHGGGGGHGGGGGGGGHHHHHGHHHHHHGHHGHHHFHHHFHGHHHHHGGGGGGGHHHFHGHFHFHHHFHGCCADFHGGGGGGF
@M02034:409:000000000-BFKT7:1:2111:20034:22415 1:N:0:25
AAAGTCGAGGTGCCTAAAGTGGCAACCCAGACTAATAAGCAGGTTGGTGGTGTAGAGCTTCCTGTAGCCGCATGGCGTTCGTACTTAAATATGGAACTAACCATTCCAATTTTCGCTGTCTCTTATACACATCTCCGAGCCCACGAGACT
+
A3AABFBBBBABGGGGGGGGGFFFFHHGGHDGHGFHHHGFFGDHHHCEAEABF3GBEBGFGFHHFHHEHE0EFGHHGEEGGEFGGHF@FGFHGF3EGFGHB0FGHHHBBFDFE?/EE//B?FFB4FD2GCGCGFFDD<CDCCGGGCCGGH
@M02034:409:000000000-BFKT7:1:2111:17082:22421 1:N:0:25
AAAGTCGAGGTGCCTAAAGTGGCAACCCAGACTTCTCCTCCGGTTGGTGGTGTAGAGCTTCCTGTAGCCGCATGGCGTTCGTACTTAAATATGGAACTAACCATTCCAATTTTCGCTGTCTCTTATACACATCTCCGAGCCCACGAGACT
+
A?AA>FAABDBCGFGGG4EGFGGHHHHGGHHGHBGGHHHHAEEFFEG1AEEFGHGHGGHHBHGFGFGHHEGEE?G1EEFGGFBHGHDGBGHGHHHEBGHEFGBBGEFHHGFHBEEGGGGFGGHHGGBFFFDHCFGFD/BD?FHGCGGGGE
@M02034:409:000000000-BFKT7:1:2111:13401:22422 1:N:0:25
AAAGTCGAGGTGCCTAAAGTGGCAACCCAGCCTAATGATCTTGTTGGTCTTGTAGTAGTTCCTGTACC
+
A?ABBFAABBBBGGGGGBGGGGGGHHHGGHAFH33D55D555DFF22B55DAA5D555AA5DD5B555
@M02034:409:000000000-BFKT7:1:2111:15732:22432 1:N:0:25
AAAGTCGAGGTGCCTAAAGTGGCAACCCAGACTATTTTGTCGGTTGGTGGTGTAGAGCTTCCTGTAGCCGCATGGCGTTCGTACTTAAATATGGAACTAACCATTCCAATTTTCGCTGTCTCTTATACACATCTCCGAGCCCACGAGACT
+
CCBBBFCCCCBCGGGFGGGGGGGHHHHGGHHGHHHHHHHFHGGFFGGGGGAFFGHGHHHHHHHHHHHHHGGGGGHHGEGGFEGHHHHHHHFHHHGFHHHGHHHHHHHHHHHGHFGGGGGGHHHGHHHHGHFHHHGHG@GCGGHGGGGGGH
@M02034:409:000000000-BFKT7:1:2111:5724:22433 1:N:0:25
AAAGTCGAGGTGCCTAAAGTGGCAACCCAGACTGTGATTCATGTTGGTGGTGTAGAGCTTCCTGTAGCCGCATGGCGTTCGTACTTAAATATGGAACTAACCATTCCCAATTTTCGCTGTCTCTTATACACATCTCCGAGCCCACGAGA
+
AABBAFABCCBCGGGGCGGGGGGHHHHGGHEFHFDG55GB5FHFDHF222EFADGGF5GE5GGGGDGFFGGGGGC1E>0EF>BGHFGDG4GDGF33EHGHC?3FG4FGHBBGHHGED/EEHHGHHFHH4DGHHFHHGGGGGGGHFG?FF
@M02034:409:000000000-BFKT7:1:2111:27419:22440 1:N:0:25
AAAGTCGAGGTGCCTAAAGTGGCAACCCAGACTAGGTGGTATGTTGGTGGTGTAGAGCTTCCTGTAGCCGCATGGCGTTCGTACTTAAATATGGAACTAACCATTCCAATTTTCGCTGTCTCTTATACACATCTCCGAGCCCACGAGACT
+
AAAAAFAADDAAGGGGFEFFGGGHHHFGGHDEHHHHDFFEGHCGGHHGGGEFHHHBHHHHHHHHHGGHHGGGFGHHGGGGGGFHHHGHFGFHHFFGFHHFGFHHFHHHHHHHHFGEGDFHHDGHHHFFGCDHHGHFGC??/?GGGGGGGF
@M02034:409:000000000-BFKT7:1:2111:8084:22444 1:N:0:25
AAAGTCGAGGTGCCTAAAGTGGCAACCCAGACTTTGAATCTTGTTGGTGGTGTAGAGCTTCCTGTAGCCGCATGGCGTTCGTACTTAAATATGGAACTAACCATTCCAATTTTCGCTGTCTCTTATACACATCTCCGAGCCCACGAGACT
+
AAAB>DABBBAAGGGGGGGGFGGFHHHGGHHGHHHHHHHHHHHDFFHEEFAFFGGHFGHFGHHFFBDFFEEEGFGFGGGFGGHGGHHFGHHHHHFBCGEGGCFGHBDFHHHHHHEEFGGHHFHHHHHHFHHHGHGGDGGGGGHGGFCGGH
@M02034:409:000000000-BFKT7:1:2111:8105:22447 1:N:0:25
AAAGTCGAGGTGCCTAAAGTGGCAACCCAGACTGAGG
+
A1>AAFAA1>>>FGGGGGGG1BFBBBGAA0BBG111A
@M02034:409:000000000-BFKT7:1:2111:10233:22455 1:N:0:25
AAAGTCGAGGTGCCTAAAGTGGCAACCCAGACTATTCCGCCGGTTGGTGGTGTAGAGCTTCCTGTAGCCGCATGGCGTTCGTACTTAAATATGGAACTAACCATTCCAATTTTCGCTGTCTCTTATACACATCTCCGAGCCCACGAGACT
+
AABC>FBCCBBCGGGGGGGGGGGHHHHGGHHGHHHHHHHGFEGEEFGEEEEFFFGFFGHHHHHFFGHHHEEEGGHHGGGGGGHHHHHGHHHHHHHFHHFGGGFHHFFHFHHHHHGGGGFHGHGHHHGHEHHHHHHHGGGGGGHGGGGGGH
@M02034:409:000000000-BFKT7:1:2111:5297:22455 1:N:0:25
AAAGTCGAGGTGCCTAAAGTGGCAACCCAGACTCGT
+
>AAAAF3>DAAAGGGGABAFFGEHHGHG2AGFF3AF
@M02034:409:000000000-BFKT7:1:2111:21606:22458 1:N:0:25
AAAGTCGAGGTGCCTAAAGTGGCAACCCAGACTATTACGCAGGTTGGTGGTGTAGAGCTTCCTGTAGCCGCATGGCGTTCGTACTTAAATATGGAACTAACCATTCCAATTTTCGCTGTCTCTTATACACATCTCCGAGCCCACGAGACT
+
>>AA>FBADAAAEGGFGG4GFGGHHHHGGHHGHHHHHFFGAAEB3FE1AEEGAGGGFEHHHHGHGFGHHGG?EEGG?EGE?EGHGHHHFFFGHHHFHHB3BBEFBB?BEGHFHFEEFGEHHHEFFGF3BG22FFGFECCCGEEG?DCEDF
@M02034:409:000000000-BFKT7:1:2111:24162:22475 1:N:0:25
AAAGTCGAGGTGCCTAAAGTGGCAACCCAGACTTGGGGTTTTGTTGGTGGTGTAGAGCTTCCTGTAGCCGCATGGCGTTCGTACTTAAATATGGAACTAACCATTCCAATTTTCGCTGTCTCTTATACACATCTCCGAGCCCACGAGACT
+
CCCCCFCCCCCCGGGGGGGFGGGHHHHGGHHGHHHGHGEFGFHHHHHGGGFFEGHHHHGHGHHHHGHHHGGGGGHHGFGGGGHHHHHHGHHHHHHFHHHHHHFHHHGGHHHHHHGGGGGGHGHHHHHHHHHHHHHHGCCCFGHGGDGGGH
@M02034:409:000000000-BFKT7:1:2111:9807:22481 1:N:0:25
AAAGTCGAGGTGCCTAAAGTGGCAACCCAGACTCCTCAGCGGGTTGGTGGTGTAGAGCTTCCTGTAGCCGCATGGCGTTCGTACTTAAATATGGAACTAACCATTCCAATTTTCGCTGTCTCTTATACACATCTCCGAGCCCACGAGACT
+
>AAA>BAADDABGGGGGGGGDGFGFHHGGHHGHHGHHHHHGGCAAEFEEEBFAGFGFFHHGFDBBBFDGEEEF?B1>EGFGFFGGGHHHHHHGHFBFHFFFFFFGBGGFHHHGGGGGGFGHHHHHHGHHGHHHHGFDC?CGGHGGGGGGG
@M02034:409:000000000-BFKT7:1:2111:3846:22482 1:N:0:25
AAAGTCGAGGTGCCTAAAGTGGCAACCCAGACTCCGCCTTCTGTTGGTGGTGTAGAGCTTCCTGTAGCCGCATGGCGTTCGTACTTAAATATGGAACTAACCATTCCAATTTTCGCTGTCTCTTATACACATCTCCGAGCCCACGAGACT
+
>33>>B>>A>AAAFEG4BBFAFFFFHFEDCGGHGFEFGGAABABDACAABBA1ADF5DG3BF5BBBDDAAE>E>1?>E@FAEGHFFGGEGHGFGGB3BDEBB3BFBB?FGHHHF@??EEGHFGGHHEHFHHHFG?BBCCDGEFGGDCFGD
@M02034:409:000000000-BFKT7:1:2111:10081:22491 1:N:0:25
AAAGTCGAGGTGCCTAAAGTGGCAACCCAGACTGCGGGGGTTGTTGGTGGTGTAGAGCTTCCTGTAGCCGCATGGCGTTCGTACTTAAATATGGAACTAA
+
>3AA>BAADDBAGGGGGGGGAGEHHHHGGHHFHFHGCCGF0>EB?FE>1E?1?FFGDBGBBF@BBBBBBEEEE<B?EEEF/DFCCGFHBDDGDGB2FFBC
@M02034:409:000000000-BFKT7:1:2111:16480:22501 1:N:0:25
AAAGTCGAGGTGCCTAAAGTGGCAACCCAGACTGCGCCTCAGGTTGGTGGTGTAGAGCTTCCTGTAGCCGCATGGCGTTCGTACTTAAATATGGAACTAACCATTCCAATTTTCGCTGTCTCTTATACACATCTCCGAGCCCACGAGACT
+
BCBACFBBBCABGGGGGGGGGGGHHHHGGHHGHGHGCGGGH3BGGGGGGGEFHHHFHHHHHHHGHHHHHGGGGGHHGFGGGGHHHHHHHHHGGFEHHHHGHHHHHHGHHHHHHHGGGGGHHHHHHHFHFHHFHHHHGGGGGGHGGCGGGG
@M02034:409:000000000-BFKT7:1:2111:20864:22507 1:N:0:25
AAAGTCGAGGTGCCTAAAGTGGCAACCCAGACTGTGCTTGTTGTTGGTGGTGTAGAGCTTCCTGTAGCCGCATGGCGTTCGTACTTAAATATGGAACTAACCATTCCAATTTTCGCTGTCTCTTATACACATCTCCGAGCCCACGAGACT
+
AA@AADAADD>AFGGGGGGGGDDFFHFGGEEGFFGFFHFHABABGHG2BABFHGDDGDGFHEHDGDGFHGEEEGHHG?EEFEHHGGFFFHFGHEEDGHHHEFHGHHGFHHHHHFCGGGEHHFHFFHHHGHHHHHGEDC@CDFHGGGGGGH
@M02034:409:000000000-BFKT7:1:2111:5634:22507 1:N:0:25
CAAGTCGAGGTGCCTAAAGTGGCAACCCAGACTATTAATTGTGTTGGGCTTGTAGTAGTTCCTGTAGC
+
3>AAAF3AADABGGGGFBGGFGGC4GHGGHAEG3D555D55DAG322A22FABAA555DB5D555555
@M02034:409:000000000-BFKT7:1:2111:7263:22508 1:N:0:25
AAAGTCGAGGTGCCTAAAGTGGCAACCCAGACTGGTCGGCCTGTTGGTGGTGTAGAGCTTCCTGTAGCCGCATGGCGTTCGTACTTAAATATGGAACTAACCATTCCAATTTTCGCTGTCTCTTATACACATCTCCGAGCCCACGAGACT
+
BBBBBFAADBAAFGGGGGGGGGGHFHHDGHHGHHHHGGGGDGGHHFHEGGAFGFHHHHHHHGHHGGHHHGGGGEHGGGGGGGHGHHGGFHBGHHFGGHHHHGGHHHGHHHHHHHGGGGGHHHHHHHGHHHHHHHHHGGGGGGHGGGFGGH
@M02034:409:000000000-BFKT7:1:2111:10078:22508 1:N:0:25
AAAGTCGAGGTGCCTAAAGTGGCAACCCAGACTGCGGGGGTTGTTGGTGGTGTAGAGCTTCCTGTAGCCGCATGGCGTTCGTACTTAAATATGGAACTAACCATTCAATTTTTG
+
A3A@AFBA>A>ABGGGGGGGGGGHHHHGGHHGHCHG2AE>0EEEG?GEGGEFGHHFHHHHHGGGHHHHHGFGGGHHGEGFDGCHHHF?GG>DGHHHHH?GHHHHHHFHFGHH1>
@M02034:409:000000000-BFKT7:1:2111:27509:22509 1:N:0:25
AAAGTCGAGGTGCCTAAAGTGGCAACCCAGACTGGGGTTGTGGTTGGTGGTGTAGAGCTTCCTGTAGCCGCATGGCGTTCGTACTTAAATATGGAACTAACCATTCCAATTTTCGCTGTCTCTTATACACATCTCCGAGCCCACGAGACT
+
AAAAAFA1DDAAGGG1CFGGGGGHHHHGGHHCFFHHGAEEAAFHGGGEFGGFFHHEHDHHHHHFFHHHHGGGGFHGEEEGGFGHHHHFHHGGHHDGEGHGHFHHGHGHHHHHGGGFGCCDGGHHHHHHHHHGHHHHG?CGGGHEGCCCFH
@M02034:409:000000000-BFKT7:1:2111:21119:22510 1:N:0:25
AAAGTCGAGGTGCCTAAAGTGGCAACCCAGACTCATAATGCGGTTGGTGGTGTAGAGCTTCCTGTAGCCGCATGGCGTTCGTACTTAAATATGGAACTAACCATTCCAATTTTCGCTGTCTCTTATACACATCTCCGAGCCCACGAGACT
+
CCCCCFBCCCCCGGGGGGGGGGGHHHHGGHHGH3GGH5555EFGGGGGGGEFHHHHHHHHHHHHHHHHHGGGGGHHGGGGGGGHHHHGHHHHHGHHHHGHHHHHHHHHHHHHHHGGGGGHHHHHHHGHHHGHHHHHG?CGGGHGGGGGGH
@M02034:409:000000000-BFKT7:1:2111:21814:22511 1:N:0:25
AAAGTCGAGGTGCCTAAAGTGGCAACCCAGACTCAGATGAATGTTGGTGGTGCAGA
+
CCCCCFABCBCCGGGGGGGGGGGHHHHGGHHGH3F33B555DGGG5CFA2E133D5
@M02034:409:000000000-BFKT7:1:2111:20869:22526 1:N:0:25
AAAGTCGAGGTGCCTAAAGTGGCAACCCAGACTGTGCTTGTTGTTGGTGGTGTAGAGCTTCCTGTAGCCGCATGGCGTTCGTACTTAAATATGGAACTAACCATTCCAATTTTCGCTGTCTCTTATACACATCTCCGAGCCCACGAGACT
+
BBAABFBBBBAAFGGGGGGGGGGHHHHGGHHGHHHHHHHHGHHHHFHEFGFFHGGDFGHHFFFHGHGFGGCEGFHHGFGGGFFHHHHFFGFGHHBGHHHGHHGHHHFHHHHHH?EEGGGGHHHFHHHFGGFHHHHFGBGFGGHGG/AEGH
@M02034:409:000000000-BFKT7:1:2111:18796:22527 1:N:0:25
AAAGTCGAGGTGCCTAAAGTGGCAACCCAGACTTGGATTCGTGTTGGTGGTGTAGAGCTTCCTGTAGCCGCATGGCGTTCGTACTTAAATATGAAACTAACCATTCCAATTTTCGCTGTCTCTTATACACATCTCCGAGCCCACGAGACT
+
BAABBFBBBBBAFFGGGGGFGFGHHHHGGHGGHGHHHHHHFHGGGHHGGFEBGGFGHHHHFHGHHFFHHGGCFFHGGGGGFE2GGG4FGFBGGHEFBGEGFGBGGGHH4BFGHFEC<AGBFFFHEHEHGFFFHHHFGG?<CGHE?@DGEF
@M02034:409:000000000-BFKT7:1:2111:26737:22528 1:N:0:25
AAAGTCGAGGTGCCTAAAGTGGCAACCCAGACTAAGAGGATGGTTGGTGGTGTAGAGCTTCCTGTAGCCGCATGGCGTTCGTACTTAAATATGGAACTAACCATTCCAATTTTCGCTGTCTCTTATACACATCTCCGAGCCCACGAGAAT
+
AAABAFBBBBABFGGGFGGFGGFFGDFFGGHGHHHGFGHFHHGFGGGEFDGFHHGFFFGHHHHHGHGFGEGGGGHFG?EGFGGGGHFGHGFHFF@FGHHFFGFGHHFFGHHHH4EEGGDGHFHHGGDFFCGHCGFGF>C/DFHAA/DD/?
@M02034:409:000000000-BFKT7:1:2111:26718:22538 1:N:0:25
AAAGTCGAGGTGCCTAAAGTGGCAACCCAGACTAAGAGGATGGTTGGTGGTGTAGAGCTTCCTGTAGCCGCATGGCGTTCGTACTTAAATATGGAACTAACCATTCCAATTTTCGCTGTCTCTTATACACATCTCCGAGCCCACGAGACT
+
AABBBFAABBAAGGGFGGGFGBFHHHHGGDGGHHHHHHGH3EFHHGCEFEEFGEHHGHHHHHHHHHHFHGE?FFHHG1EEEEGHHHHHFFHHHHHGHHHHHHFGDGFHGHHHHFGGDDGBGFHGBFDGGHBGHHHHABB//FHFGC?D?G
@M02034:409:000000000-BFKT7:1:2111:27655:22541 1:N:0:25
AAAGTCGAGGTGCCTAAAGTGGCAACCCAGACTAATACTGTTGTTGGTGGTGTAGAGCTTCCTGTAGCCGCATGGCGTTCGTACTTAAATATGGAACTAACCATTCCAATTTTCGCTGTCTCTTATACACATCTCCGAGCC
+
AAABBFABDDAAGGGGGEGGGFFFFHHECF2EFDFFDADDFGFHH2FAFEEFB3D5B5BFGFHFGFEAAEE?EEF1E>EFE?2FGHGFHBBFGF33BCFGFA3F?FFBFGDGF4E/E<<?FDGF4F4?G1DBGHD1?/<<C
@M02034:409:000000000-BFKT7:1:2111:15450:22552 1:N:0:25
AAAGTCGAGGTGCCTAAAGTGGCAACCCAGACTGGGAGGGTG
+
A1A?AFA?DD>A1BBBAG1BAAEGBGF0F00AGHCGCFC?/F
@M02034:409:000000000-BFKT7:1:2111:23062:22556 1:N:0:25
AAAGTCGAGGTGCCTAAAGTGGCAACCCAGACTACGCCGGTTGTTGGTGGTGTAGAGCTTCCTGTAGCCGCATGGCGTTCGTACTTAAATATGGAACTAACCATTCCAATTTTCGCTGTCTCTTATACACATCTCCGAGCCCACGAGACT
+
CCCCCFBACCCCGGGGFGGGGGGHHHHGGHHFHHHGGGGGGGGGHHGGEGGGFGHFHFHHFHHHHHHFGGGGGGHFGEGGGGHHHGGDGHHGHHBFHHHHHFFHHGHHHHHHHFCGGDGGHHHHHHHHHHHHHHHHG>DGGGHGGGGGDH
@M02034:409:000000000-BFKT7:1:2111:11801:22568 1:N:0:25
AAAGTCGAGGTGCCTAAAGTGGCAACCCCTAGTTGGAATGTTGGTGGTGTAGAGCTTCCTGTAGCCGCATGGCGTTCGTACTTAAATATGGAACTAACCATTCCAATTTTCGCTGTCTCTTATACACATCTCCGAGCCCACGAGACTAAG
+
AABA>DAA@DABGGGGFEGG5GACHEFGGDEBFFBAGHHHDFEGBFEEEFBFEFFGHHHHFBDGDGEE0AAFBEF>F1EEGGGHGHHFHGEBGGGFFGBDGHBFGFFGHHG/EEGEFGHHGHF4GFFHHFHHHG@BCCFGGGCCGFHHHG
@M02034:409:000000000-BFKT7:1:2111:23704:22572 1:N:0:25
AAAGTCGAGGTGCCTAAAGTGGCAACCCAGACTGGGTTTGGGGTTGGTGGTGTAGAGCTTCCTGTAGCCGCATGGCGTTCGTACTTAAATATGGAACTAACCATTCCAATTTTCGCTGTCTCTTATACACATCTCCGAGCCCACGAGACT
+
AAA?>DAAB?BAFGGFFFGFFGCHHHHGGHHGHFH2BFEEGCFAEEGDECEFG3GHHHGHHHHHHGHHGGCEEGHHGGGGGG2GGHHGFGGHHHGGFGFGHHHGHFGGHFFGHEFGGGGEHEHHEHFFBFHFHHBHD/@@CFHFFCFDGH
@M02034:409:000000000-BFKT7:1:2111:25251:22575 1:N:0:25
AAAGTCGAGGTGCCTAAAGTGGCAACCCAGACTGTGTTTTAGGTTGGTGGTGTAGAGCTTCCTGTAGCCGCATGGCGTTCGTACTTAAATATGGAACTAACCATTCCAATTTTCGCTGTCTCTTATACACATCTCCGAGCCCACGAGACT
+
BBBBBFBBBBBBGGGGGGGGGGGHHHHGGHHGHHDGFGHHHHHHGGGGGGGFGFGAFFHHGHHHFFGHHGGFEGFGGEFGGEBGHHHGHHHHHFDDFHHGFGGGHFGHHHGHGFGGGGEGHHHHFGFGBGHHHHGHEBGCGFHGGGCGGH
@M02034:409:000000000-BFKT7:1:2111:15332:22617 1:N:0:25
AAAGTCGAGGTGCCTAAAGTGGCAACCCAGACTCGTGGTGGTGTTGA
+
CCCBCFBBDBCCGGGGGGGGGGGHHHHGGHHEFC2B2B2F22BF2F5
@M02034:409:000000000-BFKT7:1:2111:20133:22621 1:N:0:25
AAAGTCGAGGTGCCTAAAGTGGCAACCCAGACTCCGTGGCGGGTTGGTGGTGTAGAGCTTCCTGTA
+
AAA?AD>ADB2AGGGGGGGFG4FAAAAA2FFFFGFAGD22AEAEF0>1?E1BF333B43B@3ED@B
@M02034:409:000000000-BFKT7:1:2111:18476:22626 1:N:0:25
AAAGTCGAGGTGCCTAAAGTGGCAACCCAGACTGTGGGTCTGGTTGGTGGTGTAGAGCTTCCTGTAGCCGCATGGCGTTCGTACTTAAATATGGAACTAACCATTCCAATTTTCGCTGTCTCTTATACACATCTCCGAGCCCACGAGACT
+
AAAAADAAD1>AGGG1B1BGFGGHHHGGGHHGHGAFGGFHCHCBFEEAFGG/GFDAGFFGFHGHH2FGGGC>A/0B>E/?/EGEFFF1FGHHHHHFFHF11>BBG>BBFFFGHGGGGGGGHFHHFDB2DFGHHHHD?@@CCGA</C/<CG
@M02034:409:000000000-BFKT7:1:2111:22197:22629 1:N:0:25
AAAGTCGAGGTGCCTAAAGTGGCAACCCAGACTGGGGCGGCGGTTGGGGGTGTAGAGCTTCCTGTAGCCGCATGGCGTTCGTACTTAAATATGGAACTAACCATTCCAATTTTCGCTGTCTCTTATACACATCTCCGAGCCCAC
+
AABBAFAADDAAFGGFFGGAGGFHFFHCGHGFHBFFEFFGAEEEEEF/>E@EEFHB3FGEGHHHHGHHGGC@DGGEDG?CFGBFFGFBFFFGHGHBFFBCFC<GHD=GGHHHHF@GGFGCGFGGFHB;CCGFHH0:A-99BGGG
@M02034:409:000000000-BFKT7:1:2111:22218:22631 1:N:0:25
AAAGTCGAGGTGCCTAAAGTGGCAACCCAGACTGGGGCGGCGGTTGGTGGTGTAGAGCTTCCTGTAGCCGCATGGCGTTCGTACTTAAATATGGAACTAACCATTCCAATTTTCGCTGT
+
AABBAFBBBBBBGGGGGGGGGGGHHHHGGHHGH3A2AA0AEEEFEGGGGGGFFDHHGHHHHHHHHHHHHGGGGGHHGGGGGGHHHHGHHHGHHHFFFHHHHHHHHGHG1GGHH<>.<<<
@M02034:409:000000000-BFKT7:1:2111:27569:22634 1:N:0:25
AAAGTCGAGGTGCCTAAAGTGGCAACCCAGACTACGGAGTGGGTTGGTGGTGTAGAGCTTCCTGTAGCCGCATGGCGTTCGTACTTAAATATGGAACTAACCATTCCAATTTTCGCTGTCTCTTATACACATCTCCGAGCCCACGAGACT
+
AAAABFBBDBAAFGGGGGGGFFFCGFHGGHHGHHHGFGEEFDHEGFGGGGEFGHH5DGHHFHHFGHHHHGGGGGHHGEGGGGFFHHHGHHGHHHFHHHFHHHHHGHHHBDHHHHCDGGGGHHHEHHHG3GHFFFHDG@DCFFFGGGCGFH
@M02034:409:000000000-BFKT7:1:2111:4643:22648 1:N:0:25
AAAGTCGAGGTGCCTAAAGTGGCAACCCGATAGAGCTTGCTTGATG
+
BABBBFBBDBBBFGGGGGGGGGGHHHHG222A2BG5F33BAFC255
@M02034:409:000000000-BFKT7:1:2111:15656:22657 1:N:0:25
AAAGTCGAGGTGCCTAAAGTGGCAACCCAGACTCCTCCGCCGGTTGGTGGTGTAGAGCTTCCTGTAGCCGCATGGCGTTCGTACTTAAATATGGAACTAACCATTCCAATTTTCGCTGTCTCTTATACACATCTCCGAGCCCACGAGACT
+
AABABFCCCCCBGGGGGGGGGGGHHHHGGHHGHHHHHHGGGGGGFGGGGGFFHHHHHHHHHHHHHHHHHGGGGGHHGGGGGGGHHHFGHHHHHHHHHGHHHHHHHHHHFHGGHFGGGGDFHFHHFHHHHHHHHHFHGGGGGGHGGCFGGH
@M02034:409:000000000-BFKT7:1:2111:9227:22662 1:N:0:25
ACAGTCGAGGTGCCTAAAGTGGCAACCCAGACTGATATGTAGGTTGGTGGTGTAGAGCTTCCTGTAGCCGCATGGCGTTCGTACTTAAATATGGAACTAACCATTCCAATTTTCGCTGTCTCTTATACACATCTCCGAGCCCACGAGACT
+
>3>>AF?A?D>>AFGGGGGG5FFHHHHEEGGFHGGH5GHGHH3FDAEEFEEBFDGFGFHHHGHFFGHHHGEEGEHHEEECEEFGHGFFGEBGGF@FGG3FGFFGGGHFHHHHHGGDGGGHHHHHHHHGFHHHHHHFD@@<<FAFG@@DFF
@M02034:409:000000000-BFKT7:1:2111:16285:22662 1:N:0:25
AAAGTCGAGGTGCCTAAAGTGGCAACCCAGACTGCTCCTCATGTTGGTGGTGTAGAGCTTCCTGTAGCCGCATGGCGTTCGTACTTAAATATGGAACTAACCATTCCAATTTTCGCTGCTCTTATACACATCTCCGAGCCCACGAGACTA
+
BCCBBFCBDBBCGGGGGGGGGGGHHHHGGHHGHHHHHHHHHHHHHHHGGGFFHHHHHHHGHHHHHHHHHGGGGGHHGGGGGGHHHHHHGHGHHHFHGHHHHHHHHHHHHHHHHHGGGGFFHHHGHGHHGHHFHFHGCGGGGHGGGGGGHG
@M02034:409:000000000-BFKT7:1:2111:7678:22666 1:N:0:25
GCTCTTAAAGAGGAGAAAGGTCATGTGTGTGGGGGCTTCTAACTTTACTCAGTTCGTTCTCGTCGACAATGGCGGAACTGGCGACGTGACTGTCGCCCCAAGCAACCTGTCTCTTATACACATCTCCGAGCCCACGAGACGT
+
>A>AAFFFDBFFGFGEFGGGGFHHHF5D4BFAE22AEGGGG5FGGHHFHHFFHHHG1GHGHGFFEEGG?GEHG?EEE@HFHEFEGGE?/EFHHFFEAD?DBGEB2CFFFFCG2FG?F1?1?1?<FDGG-@CGE.C@@CDG.<
@M02034:409:000000000-BFKT7:1:2111:17026:22667 1:N:0:25
AAAGTCGAGGTGCCTAAAGTGGCAACCCAGACTATTGCTGGGGTTGGTGGTGTAGAGCTTCCTGTAGCCGCATGGCGTTCGTACTTAAATATGGAACTAACCATTCCAATTTTCGCTGTCTCTTATACACATCTCCGAGCCCACGAGACT
+
AAAB>BAABDBBGGGEBBFGAGFHGHHFGGHGHHHHHHHHHEFEFEEBFFGGHHFFGGHHGGFGGFGFGFGEG>FGGGGGGGHHFGHHGHHGHHFF?C3BFF3B34BF?FGHH4ECGGGFHHHHFHHHHGFHHHFGG/@DD/FF@DGG.G
@M02034:409:000000000-BFKT7:1:2111:15464:22674 1:N:0:25
AAAGTCGAGGTGCCTAAAGTGGCAACCCAGACTGGGTTGTTGGTTGGTGGTGTAGAGCTTCCTGTAGCCGCATGGCGTTCGTACTTAAATATGGAACTAACCATTCCAATTTTCGCTGTCTCTTATACACATCTCCGAGCCCACGAGACT
+
CCCCCFCCCCCCGGGGGGGGGGGFHHHGGHFGHHHHGGFEGHHGHGGGGGEFHHHGGHHHHHHHHHHGHGGGGGHHGGGGGGHHHHFGHHFHHHHHHHGHHHHHGHHHHHHHHHGGGGGFHHHHHHHHHHHHHHGHGG?CGGHGGGGGGH
@M02034:409:000000000-BFKT7:1:2111:12338:22682 1:N:0:25
AAAGTCGAGGTGCCTAAAGTGGCAACCCAGACTCGGGGGCGGGTTGGTGGTGTAGAGCTTCCTGTAGCCGCATGGCGTTCGTACTTAAATATGGAACTAACCATTCCAATTTTCGCTGTCTCTTATACACATCTCCGAGCCCACGAGACT
+
ABCCAFBCCCABGGGGGGGGGGGHHHHGGHHGHHGGGGGGGGG/FGGEEGEGHEHFGGHHHGBFFFGDGFGFGGHHFAFGGDFEGHHGHHHHFFFFFHHHC>FGHGEHHFGGGFGDGGDFHGHHFHHHGFCGCC;CDCGACGGGAACGGF
@M02034:409:000000000-BFKT7:1:2111:17023:22685 1:N:0:25
AAAGTCGAGGTGCCTAAAGTGGCAACCCAGACTATTGCTGGGGTTGGTGGTGTAGAGCTTCCTGTAGCCGCATGGCGTTCGTACTTAAATATGGA
+
BBBBBFBBBDAAGGGGGGGGGGGHFHHGGHHGHHHHHHHHCGGGFGGGGGGFHHHHGHHHHHHHHHHHHGGGGGHHGGGGGGCHHGDFFHFHHFG
@M02034:409:000000000-BFKT7:1:2111:22168:22691 1:N:0:25
AAAGTCGAGGTGCCTAAAGTGGCAACCCAGACTAATACTAATGTTGGTGGTGTAGAGCTTCCTGTAGCCGCATGGCGTTCGTACTTAAATATGGAACTAACCATTCCAATTTTCGCTGTCTCTTATACACATCTCCGAGCCCACGAGACT
+
BBBCAFCBCCAAGGGGGGGGGGGHHHHGGHHGHHHHHHHHHHHHHHHEGGEFGHHHHHHHHHHHHHHHHGGGGGHHGGGGGFGHHHGFHHHHHHHHHHHGHFHHHHHHHHHHHHGGGGGHHHHHHHHHHHGHHHHFFGGDGGHGGGGGGH
@M02034:409:000000000-BFKT7:1:2111:15991:22700 1:N:0:25
AAAGTCGAGGTGCCTAAAGTGGCAACCCAGACTCCTTCTAGGGTTGGTGGTGTAGAGCTTCCTGTAGCCGCATGGCGTTCGTACTTAAATATGGAACTAACCATTCCAATTTTCGCTGTCTCTTATACACATCTCCGAGCCCACGAGACT
+
CCCCCFCBBCCBGGGGGGGGGGGHHHHGGHHGHHHHHHHHHHHHGGGGGGEFGGHHHHHHHHHGGHHHHGGGGGHHGFGGGGHHHHHHHHGHHGHHHGFGHGHHHHHHBHHFHGGGGGGGHHHHHHHHHFFHHHHHG/CDGGHGGGGGDH
@M02034:409:000000000-BFKT7:1:2111:16352:22702 1:N:0:25
AAAGTCGAGGTGCCTAAAGTGGCAACCCAGACTCCTATTAGGGTTGGTGGTGGAGAGCTTCCTGTAGCCGCATGGCGTTCGTACTTAAATATGGAACTAACCATTCCAATTTTCGCTGTCTCTTATACACATCTCCGAGCCCACGAGACT
+
AAAAADAAAAAAGG1FFGG3BAFECAGEFCCFEHGHHFADFDFBFEEEFEEF/AA1AGGF111BB2DAFFEEEEGHGG?GCG>??@FF1FGGHEFFFG11BB1BGBFBGHFHFFECECEGGHHHHHFHBFFBHHGHGCCGGGHGGGGC?G
@M02034:409:000000000-BFKT7:1:2111:14112:22706 1:N:0:25
AAAGTCGAGGTGCCTAAAGTGGCAACCCAGACTGCTAAGTGGGTTGGTGGTGTAGAGCTTCCTGTAGCCGCATGGCGTTCGTACTTAAATATGGAACTAACCATTCCAATTTTCGCT
+
A1AAAFAADD1AFGFGGGGBBDCFFHCEA00BB1AA1FGG21/BFA/A/A/BFAG2A11FHEHF1D2FG/>/?EGAE>FCE/0?EGB1GFB2B@11BB1FHFDGHHH>2BEEFD//E
@M02034:409:000000000-BFKT7:1:2111:23191:22711 1:N:0:25
AAAGTCGAGGTGCCTAAAGTGGCAACCCAGACTCCTCCTCCTGTTGGTGGTGTAGAGCTTCCTGTAGCCGCATGGCGTTCGTACTTAAATATGGAACTAACCATTCCAATTTTCGCTGTCTCTTATACACATCTCCGAGCCCACGAGACT
+
BBBBBBABBBBBGGGBGGGGGGGHHHHGGHHFHHGHHHHHHHGGHHHGEGGGHFHDGHHH5GGHGGHFHGFEEEFFEGGEFB?FHFGFGHFHHHFHGGHFFG3FGGH4GHHHHGGFFFEG44FGFHGGHHHHHBGBF<B@FGEECGFFGG
@M02034:409:000000000-BFKT7:1:2111:15266:22713 1:N:0:25
AAAGTCGAGGTGCCTAAAGTGGCAACCCAGACTTGTGCTATTGTTTGCGGTGTAGAGCTTCCTGTAGCCGCATGGCGTTCGTACTTAAATATGGAACTAACCATTCCAATTTTCGCTGTCTCTTATACACATCTCCGAGCCCACGAGACT
+
A1AAAFAA1A>AAGFGFGGGGFEEFHAE00FFHGH1BGHGGFHFG0B1AE/AEAFFGHGHHCGHGHHHHGE@EEHGEEECEFBGHGBBGFBFGHF1BB1BGCGGHGFD2FFHHDEEG/?BFGGHHHB2FFBHHHHFF?CG?FHGGGGGGH
@M02034:409:000000000-BFKT7:1:2111:22731:22717 1:N:0:25
AAAGTCGAGGTGCCTAAAGTGGCAACCCAGACTACGAAGCGGGTTGGT
+
BBBBBFBBBBBBGGGGFGGGGGGCGHHGGHHGHF3A2BEE22EEFE0A
@M02034:409:000000000-BFKT7:1:2111:17197:22718 1:N:0:25
AAAGTCGAGGTGCCTAAAGTGGCAACCCAGACTCATTCTGATGTTGGT
+
A@?1ADA?1A>ABGCFFG1FA1FHHEFGCHHGFFHHHFFG2DGEF2AE
@M02034:409:000000000-BFKT7:1:2111:16359:22720 1:N:0:25
AAAGTCGAGGTGCCTAAAGTGGCAACCCAGACTCCTATTAGGGTTGGTGGTGTAGAGCTTCCTGTAGCCGCATGGCGTTCGTACTTAAATATGGAACTAACCATTCCAATTTTCGCTGTCTCTTATACACATCTCCGAGCCCACGAGACT
+
BBBBBFBBBBAAGGGGGGGGGGGHHHHGGHHGHHHGHHHHHFCFFECEGGEFFHFGGFHHHGHHGHHHHGGGGGHHGEGFGGHHHH4BGGFHHHHHHHBFHHHHHHHHHHHHHEGFGGGHHGHHEHFHGFBGHHGHG@CCGEHGC<CGGH
@M02034:409:000000000-BFKT7:1:2111:14741:22722 1:N:0:25
AAAGTCGAGGTGCCTAAAGTGGCAACCCAGACTGGTAATTGGGTTGGTGGTGTAGAGCTTCCTGTAGCCGCATGGCGTTCGTACTTAAATATGGAACTAACCATTCCAATTTTCGCTGTCTCTTATACACATCTCCGAGCCCACGAGACT
+
BBCCCFBCCBBCGGGGFGGGGGGHHHHGGHGGHHHHHHHHHGHEFGGFGGEFGHHGHHHHHHHHHHHHHGGGGGHHGFGGGFGHHHHGHHGHHGHHHHHHHHHHHHHHHHHHHHGGGGGGHHHHHHGHHHGHHHHHGGGGGGHGGGGGGH
@M02034:409:000000000-BFKT7:1:2111:17825:22726 1:N:0:25
AAAGTCGAGGTGCCTAAAGTGGCAACCCAGACTCAGGTTGCGGTTGGGGGTGTAGAGCTTCCTGTAGCCGCATGGCGTTCGTACTTAAATATGGAACTAACCATTCCAATTTTCGCTGTCTCTTATACACATCTCCGAGCCCACGAGACT
+
BBCCAFCBBBBCGGGGGGGGFGGHHHHGGHHGHCHHH5BFFEFEEEF000E@>FD@@5FG@GEFFDGFDEGEFGF1E>EFE?EGGHHHG4FGHD33FGFG3?2BG3FBGGHHHDBAGGGHFFGHBFHFGG1GHHHFG?FCGGHG@CFGFH
@M02034:409:000000000-BFKT7:1:2111:15934:22728 1:N:0:25
AAAGTCGAGGTGCCTAAAGTGGCAACCCAGACTCGGGTTCCTGTTGGTGGTGTAGAGCTTGCTGTAGCCGCATGGTGTTCGTACTTAAATATGGTACTAATCATTCCAATTTTCGCTGTCTCTTATACACATCTCCGAGCCCACGAGACT
+
B@BBAFCCCBBBGGGGGGGGGGGHHHHGGHHGHEA22B223D5BGHEE11EEA3DA55AA3BA5D5D53AE0EE15B11@?>21?BG33@E443@4B@FG434BB4B4BGDHGBEFFEEGEHFG4F4BGB3EGBG2?/</<FHGCC/CAH
@M02034:409:000000000-BFKT7:1:2111:26799:22730 1:N:0:25
AAAGTCGAGGTGCCTAAAGTGGCAACCCAGACTAATGGTACGGTTGGTGGTGTAGAGCTTCCTGTAGCCGCATGGCGTTCGTACTTAAATATGGAACTAACCATTCCAATTTTCGCTGTCTCTTATACACATCTCCGAGCCCACGAGACT
+
BABBBFBBBDABGGGGGGGGGGGHHHHGGHHFHHGHHHDFGGGGFFGGFG1BGHHGFFHHHHHHHBGHHGGGGGHHGEEEGGEHHHHHHHGHHGFGHHHHHFHHHHFHGHHHHHGGGGGHHHHHHHGFGHGFFFHHG/BCGGHGGGGGGF
@M02034:409:000000000-BFKT7:1:2111:15705:22743 1:N:0:25
AAAGTCGAGGTGCCTAAAGTGGCAACCCAGACTGCGTAGTATGTTGGTGGTGTAGAGC
+
AABAAFAABBBBGGGGGGGGFFFFGHHGGHHGHBHG222ABFDAFGAEC1EAADG555
@M02034:409:000000000-BFKT7:1:2111:4898:22752 1:N:0:25
AAAGTCGAGGTGCCTAAAGTGGCAACCCAGACTAAG
+
AA??A@AADD1>1FFDGBF3BBAFGHG0EGFFFHHH
@M02034:409:000000000-BFKT7:1:2111:19302:22764 1:N:0:25
AAAGTCGAGGTGCCTAAAGTGGCAACCCAGACTAATAAGAATGTTGGTGGTGTAGAGCTTCCTGTAGCCGCATGGCGTTCGTACTTAAATATGGAACTAACCATTCCAATTTTCGCTGTCTCTTATACACATCTCCGAGCCCACGAGACT
+
AABCAFBAB2AAGGGFGGGGFGGHHHHGGHHGHHHGHFGFGFGDFGHEEFEGHEGGHGHHHHHHHHGHHGFEFGHFGGGGGGHHHHHHHHHHHGHFFHFGHHHFGGHHHHHHHFFGGGGHHHHHGHFHFHFHHHGGGC?@CGHGGD/EFH
@M02034:409:000000000-BFKT7:1:2111:10515:22776 1:N:0:25
AAAGTCGAGGTGCCTAAAGTGGCAACCCAGACTCGGATGGAGGTTGGTGGTGTAGAGCTTCCTGTAGCCGCATGGCGTTCGTACTTAAATATGGAACTAACCATTCCAATTTTCGCTGTCTCTTATACACATCTCCGAGCCCACGAGACT
+
>?AA>DAABDABGGGEGBGGDGGGHHHGGHHGHH2BAAAFABEABGEECFEEAFFFDGH3BGHFFFFDFEEEG?FGEGGFFEGHHHHHHHHHGGGBGFFHFG3GHEFGHHHHHHEEGGEFHHHHFHFHFHHHHHHDE@CDGGHGGGGGGH
@M02034:409:000000000-BFKT7:1:2111:19312:22784 1:N:0:25
AAAGTCGAGGTGCCTAAAGTGGCAACCCAGACTAATAAGAATGTTGGTGTTGTAGATGTTCCTGTAGCCGCATGGCG
+
BBBBAFABDDB?FFGGGGFGGBBBEGHGEHHGH33B555A5BFGG52A22ABBFFB55DA5DE5555BBAE0EE11>
@M02034:409:000000000-BFKT7:1:2111:26050:22794 1:N:0:25
AAAGTCGAGGTGCCTAAAGTGGCAACCCAGACTAAGCATCAGGTTGGTGGTGTAGAGCTTCCTGTAGCCGCATGGCGTTCGTACTTAAATATGGAACTAACCATTCCAATTTTCGCTGTCTCTTATACACATCTCCGAGCCCACGAGACT
+
AAA>AFAABDBBGGGGGGGGGGEHFHFEFHFFHHHGHHGGHHHFGG?A2E1FH3EFHFFHHFHHHGHHHGG0EEHHGGGAEEFHHFHBHFHHHGGHHGGHHFHFFFEDEGFHHG??EEE3GHGHGHHHHFHEFFDG//BCCGFGGCGDDD
@M02034:409:000000000-BFKT7:1:2111:26068:22802 1:N:0:25
AAAGTCGAGGTGCCTAAAGTGGCAACCCAGACTAAGCATCAGGTTGGTGGTGTAGAGCTTCCTGTAGCCGCATGGCGTTCGTACTTAAATATGGAACTAACCATTCCAATTTTCGCTGTCTCTTATACACATCTCCGAGCCCACGAGACT
+
BCCCAFBCCCCCGGGGGGGGGGGHHHHGGHGFHHHHGHHHHHHHHHGEFGEGHHHFHHHHHHHHHHHHHGGEGGHHGGGGFFHHHHGHHHHHHHBGFHHHHHHHFHHFHHHHHGGGGGGHHGHHHHHHFHGFFGGHF>DCGGHGGGGGGH
@M02034:409:000000000-BFKT7:1:2111:13318:22810 1:N:0:25
AAAGTCGAGGTGCCTAAAGTGGCAACCCAGACTTGGGTGCCGGTTGGTGGTGTAGAGCTTCCTGTAGCCGCATGGCGTTCGTACTTAAATATGGAACTAACCATTCCAATTTTCGCTGTCTCTTATACACATCTCCGAGCCCACGAGACT
+
BAABBFBBBBAAGGGGGGGGGGGHHHGDGHHGHHHHHAEEHEGFFGGGGGEFGHHGGHHHGHHHGFHHHGGGGGHHGGGGGGHHGHFHGHHHGHFEGHHHHHHHGHGHHHHHHHGGGGGFHFHHFHHHFGHHHHGHGCCFGGHGGGFGDG
@M02034:409:000000000-BFKT7:1:2111:16197:22812 1:N:0:25
AAAGTCGAGGTGCCTAAAGTGGCAACCCAGACTATGTGGGGGGCTGGTGGTGTAGAGCTTCCTGTAGCCGCATGGCGTTCGTACTTAAATATGGAACTAACCATTCCAATTTTCGCTGTCTCTTATACACATCTCCGAGCCCACGAGACT
+
BCCCBFCCCCCBGGGGGGGGGGGHHHHGGHHGHG5DDDGGGGC/B?AFBFCF?2F2>>2FDFGG>??>?CF/DAGFDA@FDDFHGHHHFGHHHF00CGHH<C0CFCF0CGFGG:@?EGDGFGGFFFGFFEFFGGGFG?CB-E?F?;-ADF
@M02034:409:000000000-BFKT7:1:2111:10230:22827 1:N:0:25
AAAGTCGAGGTGCCTAAAGTGGCAACCCAGACTCATTCTTGTGTTGGTGGTGGAGAGCTTCCTGTAGCC
+
3>AA3BA>A2>4B4F54BFG5BABGHCEDACEGHGG5DF5AA3BB2A2BEBA1AFFEF3B535BBDDBA
@M02034:409:000000000-BFKT7:1:2111:8780:22832 1:N:0:25
AAAGTCGAGGTGCCTAAAGTGGCAACCCAGACTCCGCTGTGTGTTGGTGGTGTAGAGCTTCCTGTAGCCGCATGGCGTTCGTACTTAAATATGGAACTAACCATTCCAATTTTCGCTGTCTCTTATACACATCTCCGAGCCCACGAGACT
+
ABBBADABBBBBGGGGGGGGGGGHHHHGGHHGHHHGGEEBBFHGHHHEFGBFFGHHFGHGHHHFFGGGHEEGGGHHGGGGGGHHHHFHHHHHHHGFHHHHHHFHHHHHHHHHHHGGGGGFHHHHHHHHHHHHFHHFGGGGGGHGGGGGGH
@M02034:409:000000000-BFKT7:1:2111:19658:22836 1:N:0:25
AAAGTCGAGGTGCCTAAAGTGGCAACCCAGACTCCTCAGACTGTTGGTGGTGTAGAGCTTCCTGTAGCCGCATGGCGTTCGTACTTAAATATGGAACTAACCATTCCAATTTTCGCTGTCTCTTATACACATCTCCGAGCCCACGAGACT
+
AAAAAFBBBBBBGGGGGGGGGBFHFHHGGHHGHHHHHFHHHGGGHHHGGGEFHHHGGHHHHHHHHEHHHGGEEGHHGGGGGGFHHHFEGHHHHHFFFHHGHHFHHHHHHHHHHFGGGGGFHHHHBGGGGHFFHHBGG/BC@GEFGCCGGH
@M02034:409:000000000-BFKT7:1:2111:10243:22840 1:N:0:25
AAAGTCGAGGTGCCTAAAGTGGCAACCCAGACTA
+
BBCCCFBCCBABGGGGGGGGGGGHHHHGGHHGHF
@M02034:409:000000000-BFKT7:1:2111:24302:22844 1:N:0:25
AAAGTCGAGGTGCCTAAAGTGGCAACCCAGACTTAGAAGTGGGTTGGTG
+
AAAAAFAAD1AAGGG1B1BFFGGHHHHEFACFHEHDBFH1B1FEFGE/F
@M02034:409:000000000-BFKT7:1:2111:24317:22860 1:N:0:25
AAAGTCGAGGTGCCTAAAGTGGCAACCCAGACTTAGAAGTGGGTTGGTGGTGTAGAGCTTCCTGTAGCCGCATGGCGTTCGTACTTAAATATGGAACTAACCATTCCAATTTTCGCTGTCTCTTATACACATCTCCGAGCCCACGAGACT
+
BBBBBFABBBBBGGGGGFGGGGGHHHHGGHHGHHHHHHHGHHHGGGGEGGEFHHHFHGHHHHHGGGHHHGGGGGHHGGGFFEFHHHGGHHHFHHHHGHHGHHHHHHHHHHHHHGEGGGEGGHHHHHHHGGHHHHGDF<DFGGHGGCCGGG
@M02034:409:000000000-BFKT7:1:2111:27167:22869 1:N:0:25
AAAGTCGAGGTGCCTAAAGTGGCAACCCAGACTGGGGTTAATGTTGGTGGTGTAGAGCTTCCTGTAGCCGCATGGCGTTCGTACTTAAATATGGAACTAACCATTCCAATTTTCGCTGTCTCTTATACACATCTCCGAGCCCACGAGACT
+
AABBBFABDBBBGGGGGGGGGGGHHHHGGHHGH3C22BA2FGGHHHHGGGGGHHGFGFHHHHHHHHHHHGGGGGHHGEGGGGHHHHHHHHHHHHHHGHHHHHHHHGHHHHHHHHEGGEFHHHHHHHFFGHHHHGFGGBCGGGHGGGGGGF
@M02034:409:000000000-BFKT7:1:2111:10305:22871 1:N:0:25
AAAGTCGAGGTGCCTAAAGTGGCAACCCAGACTAGGGAGGATGTTGGTGGTGTAGAGCTTCCTGTAGCCGCATGGCGTTCGTACTTAAATATGGAACTAACCATTCCAATTTTCGCTGTCTCTTATACACATCTCCGAGCCCACGAGACT
+
A?AB3BAAA2A>FGGGGGGGAGFHHDHGGHHGHH3BCGEC2BGABFGBAEBAAFGHFGHCFFFFBFFFFEFFGF11EGCFGGHGGGHFBGHHHHHEFF3CB?DFHBBGFHHHHFEEAEA3GFHH3FFGFGDH2FFBFFFC@FHFCGCEDF
@M02034:409:000000000-BFKT7:1:2111:13960:22872 1:N:0:25
AAAGTCGAGGTGCCTAAAGTGGCAACCCAGACTCATTCGTGTGTTGGTGGTGTAGAGCTTCCTGTAGCCGCATGGCGTTCGTACTTAAATATGGAACTAACCATTCCAATTTTCGCTGTCTCTTATACACATCTCCGAGCCCACGAGACT
+
AABBBFABBDBBGGGGFGGGGGGHGHHGGHHGHHHHHHHBFHHHHHHFEGEFHHHHHHHHHHHHHHHHHGGGGGHHGGGGGFHHHHHHHHHHHHHFGHFHEGBGHFGFHHHHHGGFGGGGHGHHFHGHFGHHHGGFD?GCCFHGGGGGGG
@M02034:409:000000000-BFKT7:1:2111:27167:22886 1:N:0:25
AAAGTCGAGGTGCCTAAAGTGGCAACCCAGACTGGGGTTAATGTTGGTGGTGTAGAGCTTCCTGTAGCCGCATGGCGTTCGTACTTAAATATGGAACTAACCATTCCAATTTTCGCTGTCTCTTATACACATCTCCGAGCCCACG
+
AAAAAF?AAD1AFFFGGGGGGC0G10FEFGCAFACHCEAAFGFGGFABFE/BGGFFEHHHHFFFDEGFHGE@EFHHGEEFEEGHGHGFHBFHGGEGHHFHFFFHBG2FGGHHHFG/EEGFGFHHHHHGDFHFHHFHCB@CBCFFG
@M02034:409:000000000-BFKT7:1:2111:14745:22889 1:N:0:25
AAAGTCGAGGTGCCTAAAGTGGCAACCCAGACTCGGGGGAGGGTTGGTGGTGTAGAGCTTCCTGTAGCCGCATGGCGTTCGTACTTAAATATGGAACTAACCATTCCAATTTTCGCTGTCTCTTATACACATCTCCGAGCCCACGAGACT
+
CBBCBFCBCCCCGGGGGGGGGGGHHHHGGHHGHHGGGGGGGGGGHGGEFGEGHHHHHHHHHHHHHHHHHGGGGGHHGGGGGGHHHHHGGHGHHHHGHHGHHHGGHHGHHHHHHHGGGGGGHHHHHHGHHHHHHHHBECGGGGHGGGGGGH
@M02034:409:000000000-BFKT7:1:2111:23989:22902 1:N:0:25
AAAGTCGAGGTGCCTAAAGTGGCAACCCAGACTTCTGAGCATGTTGGTGGTGTAGAGCTTCCTGTAGCCGCATGGCGTTCGTACTTAAATATGGAACTAACCATTCCAATTTTCGCTGTCTCTTATACACATCTCCGAGCCCAC
+
AABBADAADBABFGGG4BGFGGGHGDHGGFGFHHHHHGHHHHFGFHF2FDEGHHHHHFHHHHHHHEHHHGGCEEFHEGGGGEHHHHHHHHHHHFHHGFHHHHHGHHHGGGHHHHGGG?<FHHHFFDFFFHFFHDD??/CGGGGE
@M02034:409:000000000-BFKT7:1:2111:10670:22911 1:N:0:25
AAAGTCGAGGTGCCTAAAGTGGCAACCCAGACTCATAAGCCGGTTGGTGGTGTAGAGCTTCCTGTAGCCGCATGGCGTTCGTACTTAAATATGGAACTAACCATTCCAATTTTCGCTGTCTCTTATACACATCTCCGAGCCCACGAGACT
+
BBBBBFBBDBBBGGGGGGGGGGGHHHHGGHHGHHHHHHHHGEEEFGGFEFEFFDFDFFFGFGDF5FFFFEG>EEFFEEGGGEFHHHHHHGHHEF3?GHHGGFFGHGHGEGGHHHEEGGFGDDHGFGH?DBGHHHHGGCDGGFHFGCFGGH
@M02034:409:000000000-BFKT7:1:2111:17302:22913 1:N:0:25
AAAGTCGAGGTGCCTAAAGTGGCAACCCAGACTCCTCTTGGTGGTGTAGAGCTTCCTGTAGCCGCATGGCGTTCGTACTTAAATATGGAACTAACCATTCCAATTTTCGCTGTCTCTTATACACATCTCCGAGCCCACGAGACTAAGGCG
+
BBBBBFBBADAAGGGGGGGGGGGHHHHGGHHGHHHHHHHHGHFEBFHHGHHFHHHHHHHGHHHGGEGGHHGFGEE?GHGHGBBGHHHHGBFHH3FGGHGFGGGHHHHGEGGGGHHGHHHHHGHGHHHHEGDGGGGGEGGFGGGFHGHFHC
@M02034:409:000000000-BFKT7:1:2111:9346:22914 1:N:0:25
AAAGTCGAGGTGCCTAAAGTGGCAACCCAGACTGGGTTTCGGGTTGGTGGTGTAGAGCTTCCTGTAGCCGCATGGCGTTCGTACTTAAATATGGAACTAACCATTCCAATTTTCGCTGTCTCTTATACACATCTCCGAGCCCACGAGACT
+
BBBBBFABBB?AGFGGGGGGGBFHHHHGGHHGHBC23A252AAGFEEGFGEFGHHHHHHHHHHHHHGHHGGGGGHHGEGGGGHHHHHGHHHHHHFHGHHHHHHHGHHH4GGHHGGGGGGGHHHHGHHHHHGHHHHFGCGGGGHGGGGGGD
@M02034:409:000000000-BFKT7:1:2111:21361:22915 1:N:0:25
AAAGTCGAGGTGCCTAAAGTGGCAACCCAGACTCCTGGGCTTGTTGGTGGTGTAGAGCTTCCTGTAGCCGCATGGCGTTCGTACTTAAATATGGAACTAACCATTCCAATTTTCGCTGTCTCTTATACACATCTCCGAGCCCACGAGACT
+
BBBBBFBBBBAAGGGGGGGFGGGHHHHGGHHGHHHHHHGHHHGHHHHFFGGFHGHHHHHHHHHHHGHGHGGGGGHHGGGGGGFHHHGGHHHHHHHHHHHHHHHHHHGFHHHHHHGGGGGHHFHHHHHHHFHHGGGGG@@FGGHGGCFGGH
@M02034:409:000000000-BFKT7:1:2111:6826:22920 1:N:0:25
AAAGTCGAGGTGCCTAAAGTGGCAACCCAGACTCCGACGCCTGTTGGTGGTGTAGAGCTTCCTGTAGCCGCATGGCGTTCGTACTTAAATATGGAACTAACCATTCCAATTTTCGCTGTCTCTTATACACATCTCCGACCCCACGAGACT
+
>1A1AFAADDAAFGGGGFGGG1FEAGHGGHECGGHEAFGEEGHB11EEGEEFFFGFFHHF1FDGF2GGFEEEE>B0E/>??EG>GHHHBHFGEF11EGGH101BDBBFHHHHHHEGG?CBGFGFHHHGFHHHGHH1C@/@@FFCCCGGGH
@M02034:409:000000000-BFKT7:1:2111:6808:22933 1:N:0:25
AAAGTCGAGGTGCCTAAAGTGGCAACCCAGACTCCGACGCCTGTTGGTGGTGTAGAGCTTCCTGTAGCCGCATGGCGTTCGTACTTAAATATGGAACTAACCATTCCAATTTTCGCTG
+
11>A1B>>DDAAFGGGGGGGGBAEGHHEFGHGHHFEEGG?EGEHFFHAEEAFAADA11BBAFEBB2DDB?@EE?B>EFEF/?BCFGHHEDFGEB11>FEF101BG>>BGHHHH2<?/?
@M02034:409:000000000-BFKT7:1:2111:20562:22941 1:N:0:25
AAAGTCGAGGTGCCTAAAGTGGCAACCCAGACTCTGTATCCTGTTGGTGGTGTAGAGCTTCCTGTAGCCGCATGGCGTTCGTACTTAAATATGGAACTAACCATTCCAATTTTCGCTGTCTCTTATACACATCTCCGAGCCCACGAGACT
+
BBABBFCCCCCCGGGGGGGGGGGHHHHGGHHGHHHHHHHHHHHGHHHGFGFFGHHHHHHHHHHHHHHHHGGGGGHHGGGGGGGHHHGGHHGHHHFHHHHFHHHHHHHHHHHHHHGGGGGGHGHHHHHHGHFHHHHHGGCFGGHEGGGGGH
@M02034:409:000000000-BFKT7:1:2111:9698:22948 1:N:0:25
AAAGACGAGGTGCCTAAAGTGGCAACCCAGACTTTGCGGCTGGTTGGTGGTGGAGAGCTGCCTGTGGCCGCAT
+
>3AA3BA>A2A>FGGDFBFGAFEHHHHGGHHGHA5BA2A2AAE33AE11AB1AABA11F33B3BF3B11EEEF
@M02034:409:000000000-BFKT7:1:2111:26763:22949 1:N:0:25
AAAGTCGAGGTGCCTAAAGTGGCAACCCAGACTAATAATAATGTTGGTGGTGTAGAGCTTCCTGTAGCCGCATGGCGTTCGTACTTAAATATGGAACTAACCATTCCAATTTTCGCTGTCTCTTATACACATCTCCGAGCCCACGAGACT
+
AABBBFAADDAAGCGGGDGGGCGHHDHGAFAFHGFFGFGHGH5GGBFEFCAFGHHFHHHHHHHHHHHHGGGGGGEHGGGF?EHHHHHF3GGHHBBDFHHFGHFHHHFHHGFHHBEFGEEHHHHHHH4GFFFHEGFHGC/<<C<F<<CDGF
@M02034:409:000000000-BFKT7:1:2111:22508:22954 1:N:0:25
AAAGTCGAGGTGCCTAAGTGGCAACCCAGACTCTGCCTCCTGTTGGTGGTGTAGAGCTTCCTGTAGCCGCATGGCGTTCGTACTTAAATATGGAACTAACCATTCCAATTTTCGCTGTCTCTTATACACATCTCCGAGCCCACGAGACTA
+
BBBCCFBCCBAAGGGGGGGGGGHHHHGGHFGHHHHHHHHHHHHHHHEFGEFGHHHHGHHHHHHGGHHHFEGEEHFFEGGGGHHHHGGHHHHHHHHGGGHGHHHHHHHGHHHHHGFEGEGGHFHHHHH4GFGHHFHGCGGGGHGGGGGGHG
@M02034:409:000000000-BFKT7:1:2111:24819:22956 1:N:0:25
AAAGTCGAGGTGCCTAAAGTGGCAACCCAGACTAGGAGGGATGTTGGTGGTGTAGAGCTTCCTGTAGCCGCATGGCGTTCGTACTTAAATATGGAACTAACCATTCCGATTTTCGCTGTCTCTTATACACATCTCCGAGCCCACGAGACT
+
BBABBFBBBB>AFGGGFGGFGDAFFHHGGFDFH3FHHHAEEGGHHFHEFFEFHGHHHFHHHBGFHGHHHEEEGFHHGGGGEEFGGGFBHHFFGHFDFGHHHEFHGHHFEFGGHBEGGGGHHHHGFGDGGGGHGGFGE<CCGGHEGGGGFH
@M02034:409:000000000-BFKT7:1:2111:9698:22972 1:N:0:25
AAAGTCGAGGTGCCTAAAGTGGCAACCCAGACTTGTGT
+
>3>AAFAADDAAFGGGFGGGGDGHHHHGCHDFF5AD3B
@M02034:409:000000000-BFKT7:1:2111:23308:22973 1:N:0:25
AAAGTCGAGGTGCCTAAAGTGGCAACCCAGACTACGAAGGATGTTGGTGGTGTAGAGCTTCCTGTAGCCGCATGGCGTTCGTACTTAAATATGGAACTAACCATTCCAATTTTCGCTGTCTCTTATACACATCTCCGAGCCCACGAGACT
+
CCCCCFCCCCCBGGGGGGGGGGGHHHHGGHHGHHHGGHGGBFGGHHHGGGEFHGHGHHHHHHHHHHHHHGGGGGHHGGGGGGHHHHHHHHHHHHGHHHHHHHHHHHGHHHGHHHEFGGGGHHHHFHHHHHHHHHHHG@FGGFHF?/CDGF
@M02034:409:000000000-BFKT7:1:2111:6955:22978 1:N:0:25
AAAGTCGAGGTGCCTAAAGTGGCAACCCAGACTCTGAATGGTGTTGGTGGTGTAGAGCTTCCTGTAGCCGCGTGGCGTTCGTACTTAAATATGGAACTAACCATTCCAATTTTTCGCTGTCTCTTATACACATCTCCGAGCCCACGAGAC
+
AAAB>BAABBCCGGGGFGGGEGGHHHHGGHHGHHHHHHHHHGHFEGFBCFEEFGGHFHHGHHGGFGFEGEFFGFGCEGGGGGHHHHFHHHHHFHFFGGFHGGBGHFFHFHHHHHCEFCA?FHHGHGHHHHHHHFHHFFCFGGGHGGGGE<
@M02034:409:000000000-BFKT7:1:2111:23318:22987 1:N:0:25
AAAGTCGAGGTGCCTAAAGTGGCAACCCAGACTACGAAGGATGTTGGTGGTGTAGAGCTTCCTGTAGCCGCATGGCGTTCGTACTTAAATATGGAACTAACCATTCCAATTTTCGCTGT
+
?AA1AF1ADD111E11GDG3FAFGHHHGFEFCHHFEEFEGCFGHGF/EFCABAAF2FHFGGAGFHHEBGE//E?GGGGG>BEGHHHFEHHEEEBG1B@>11>FFGHHHGHBDHFEC//<
@M02034:409:000000000-BFKT7:1:2111:4460:22989 1:N:0:25
AAAGTCGAGGTGCCTAAAGTGTCACCCCATCCTGGGCTGTTGGTTGGGGTTGTAGACCTTCCTGTAGCCGCATGGCGTTCGTCCTTAAATCTGGAACTAACCATTCCACTTTTCTCTGTCTCTTATACACATCTCCGCGCCCACGAGACT
+
AAA>AFBBDDABGGGGGCGGGBBDEHH22A3F3BG2ABBA3B2BFE20AAAAE55B5B3FGBFFG55D@>>@EEEFGGEAF11?E@BB344?F333B3GHHHBFHHHB3BBBGG4BG4F?F3GFBHGH3BBBFGDGA/</C</FC/@EAD
@M02034:409:000000000-BFKT7:1:2111:16007:22996 1:N:0:25
AAAGTCGAGGTGCCTAAAGTGGCAACCCAGACTGAGAGGGCGGTTGGTGGTGTAGAGCTTCCTGTAGCCGCATGGCGTTCGTACTTAAATATGGAACTAACCATTCCAATTTTCGCTGTCTCTTATACACATCTCCGAGCCCACGAGACT
+
CCCCCFCCCCBBGGGGGGGGGGGGGHHGGHHGHHHHHHGGGGGGGGGFGGFFEGHHHHHHHHHHHHHHHGGGGGHHGGGGGGFHHHGGHHHHHHGHHGHHHHGHHHGHFHHHHHGGGGGGHHHHGHHHHHGHHHHHGGGGGGHGGGGGGH
@M02034:409:000000000-BFKT7:1:2111:8231:23011 1:N:0:25
AAAGTCGAGGTGCCTAAAGTGGCAACCCAGACTAGTGCTAAGGTTGGTGGTGTAGAGCTTCCTGTAGCCGCATGGCGTTCGTACTTAAATATGGAACTAACCATTCCAATTTTCGCTGTCTCTTATACACATCTCCGAGCCCACGAGACT
+
ABB?AF?A?DAAGGGGGGGFADFGHHHGGHEFHHHHHGHHHHBGGHEEGEEFGHHFGHHHHHHHHGFFHGGGGGHFGEGGGGFHFF@BFG4FGHBEGGBGFHFHHHHH4FGHHHGGGGGHHHHHHHFHGHFHHGHGFG?@DGGGG?C?DH
@M02034:409:000000000-BFKT7:1:2111:23760:23017 1:N:0:25
AAAGTCGAGGTGCCTAAAGTGGCAACCCAGACTTAGAAGTTGGTTGGTGGTGTAGAGCTTCCTGTAGCCGCATGGCGTTCGTACTTAAATATGGAACTAACCATTCCAATTTTCGCTGTCTCTTATACACATCTCCGAGCC
+
>1AA>B1AD?A?AF1BG1BB11FHHFFA0BBAFFBB12B1DAFEGFE/FEEAAFF2E1BGBGGFHBB2GC//EFHGEEGFCEGHHHF1@G2GGDBF1EGGHHHFH2GEDFHGF>E?EFEBFGGGGD2>F1<GGH1BC/B/B
@M02034:409:000000000-BFKT7:1:2111:24387:23017 1:N:0:25
AAAGTCGAGGTGCCTAAAGTGGCAACCCAGACTGTGTGGCTGGTTGGTGGTGTAGAGCTTCCTGTAGCCGCATGGCGTTCGTACTTAAATATGGAACTAACCATTCCAATTTTCGCTGTCTCTTATACACATCTCCGAGCCCACGAGACT
+
CCCCCFCCCCCCGGGGGBGFGGGHHHHGGHHGHFHGFGDFEFGHHGG1AEFEGDFAFFFFDGFHGFHHGGGGGGH1EEFFGEECGHHHEGFFHH33GHHGF03FGEFGHHHHGF@/EAFHFHHHFHFHHFFFGHHHG/<BDEHFG@FDDF
@M02034:409:000000000-BFKT7:1:2111:12115:23018 1:N:0:25
AAAGTCGAGGTGCCTAAAGTGGCAACCCAGACTCAGGATAATGTTGGTGGTGTAGAGCTTCCTGTAGCCGCATGGCGTTCGTACTTAAATATGGAACTAACCATTCCAATTTTCGCTGTCTCTTATACACATCTCCGAGCCCACGAGACT
+
AABBCFBCCCBBGGGGGGGGGGGHHHHGGHHGHHHHHHHHHHHFGGHFGGEFGHHHHHHHHGHHHHHHHGGGGGHHGGGGGGGHHHHGHHHHHHGHHHHHHHHHHHHHFHHHHHGGGGGHHHHHHHHHHHHHHHHHGGGGGGHGGGCGGH
@M02034:409:000000000-BFKT7:1:2111:12676:23033 1:N:0:25
AAAGTCGAGGTGCCTAAAGTGGCAACCCAGACTTATCATCTGGTTGGTC
+
BBBBBFBBDBAAGGGGGGGGGGGHHHHGGHCDGFA555DD5DGGEE225
@M02034:409:000000000-BFKT7:1:2111:10357:23039 1:N:0:25
AAAGTCGAGGTGCCTAAAGTGGCAACCCAGACTCAGACGAAGGTTGGTGGTGTAGAGCTTCCTGTAGCCGCATGGCGTTCGTACTTAAATATGGAACTAACCATTCCAATTTTCGCTGTCTCTTATACACATCTCCGAGCCCACGAGACT
+
AABBADABCDBCGGGGGGGGFGGHHHHGGHHGHHHHHHGGEEGGBHGGEGEGGHGBDGHHEGHHGFFGHEGEGEHFGEGGGGHHHHGHHGHHFHFEHHFFGGHHHFHHHHHHHHGFGGGFHGHHGHGHHGHHHHHHDD/BDGHGCGGFGG
@M02034:409:000000000-BFKT7:1:2111:17958:23044 1:N:0:25
AAAGTCGAGGTGCCTAAAGTGGCAACCCAGACTCAGCAGCGGGTTGGTGGTGTAGAGCTTCCTGTAGCCGCATGGCGTTCGTACTTAAATATGGAACTAACCATTCCAATTTTCGCTGTCTCTTATACACATCTCCGAGCCCACGAGACT
+
AAAAAFAA1A>>AFGFGGGGG10CGCFFCHGAGFGGFHFHGCEEFEGEAE/BBBG2DFHGHBGFGHHHHGGEEEHFCEEEE?0/FFEBGGBDGHB>GHFGHHFHFHHGBGGHHG?EGCGFGHHHHHDFDGFBGHHDC@CGGEHE--CGFH
@M02034:409:000000000-BFKT7:1:2111:22280:23062 1:N:0:25
AAAGTCGAGGTGCCTAAAGTGGCAACCCAGACTTGGGAGCGGGTTGGTGGTGTAGAGCTTCCTGTAGCCGCATGGCGTTCGTACTTAAATATGGAACTAACCATTCCAATTTTCGCTGTCTCTTATACACATCTCCGAGCCCACGAGACT
+
AAAAAF1A1D>A1GDGGGGFGDCFHEHGCAAFFB1A0AACEAEEFEEEEEFGCGEAGHFHFGHGGGGHHGGEEGHHGGCFEGCHHHHHHHGHHFHHHHEFHHGHHGHFHFHHHHGCFGFHHHHGHG2GBFFFHHGHG<<ACGHGG-CA?<
@M02034:409:000000000-BFKT7:1:2111:10672:23063 1:N:0:25
AAAGTCGAGGTGCCTAAAGTGGCAACCCAGACTGTGGATGGGGTTGGTGGTGTAGAGCTTCCTGTAGCCGCATGGCGTTCGTACTTAAATATGGAACTAACCATTCCAATTTTCGCTGTCTCTTATACACATCTCCGAGCCCACGAGACT
+
CCCCCFCCCCBCGGGGGGGGFGGHHHHGGHHGHHHGHGHHGHGEGGGGEGEGFFHBGHHHHHHGHFHFGECGGGHHGGGGGGHHHHHHHHHHHHFBGHGHHFGHHHFHHHHHHHGGGGGGHHHHHHGHHHHHHHHHG?CFFGHGGGGGGH
@M02034:409:000000000-BFKT7:1:2111:18212:23063 1:N:0:25
AAAGTCGAGGTGCCTAAAGTGGCAACCCAGACTAATAATAAGGTTGGTGGTGTAGAGCTTCCTGTAGCCGCATGGCGTTCGTACTTAAATATGGAACTAACCATTCCAATTTTCGCTGTCTCTTATACACATCTCCGAGCCCACGAGACT
+
BBCCCFCCBBABGGGGGGGGGGGHHHHGGHHGHHHGHHHHGHGHFHGGGGEFHHHGHHHHFHHHHHHHHGGGGGGHGEGGFFGHHHHGHHHHHEBGGHHGHHHHHHHHHGHHHGGGGGGHHHHHFHHHGHHEHFHHGDGGGGHGGCGGGH
@M02034:409:000000000-BFKT7:1:2111:9099:23082 1:N:0:25
ACAGTCGAGGTGCCTAAAGTGGCAACCCAGACTAAGCATAAGGTTGGTCGTGTAGAGCTTCCTGTGG
+
>1>AAF1>>>>ABFGGGGGG11BABGHFAAGFCBBFC1D11F1A1BEF1EEG/0BAFFHHHC11B1B
@M02034:409:000000000-BFKT7:1:2111:21885:23092 1:N:0:25
AAAGTCGAGGTGCCTAAAGTGGCAACCCAGACTGAGAAGCATGTTGGTGGTGTAGAGCTTCCTGTAGCCGCATGGCGTTCGTACTTAAATATGGAACTAACCATTCCAATTTTCGCTGTCTCTTATACACATCTCCGAGCCCACGAGACT
+
CCCCCFBBBCCCGGGGGGGGGGEHHHHGGH2AGHBC55BFBDAGGHEAAEECA3F5ADBCBGFGBAF5D?A0FEF10?>1?>21?EGGEFHEGE33BFGH313F3BB4?F3GG4>/E<?B4FF444EDG22FGDGBD@FG/FGFDGGGGH
@M02034:409:000000000-BFKT7:1:2111:23360:23099 1:N:0:25
AAAGTCGAGGTGCCTAAAGTGGCAACCCAGACTTATTCTCTTGTTGGTGGTGTAGAGCTTCCTGTAGCCGCATGGCGTTCGTACTTAAATATGGAACTAACCATTCCAATTTTCGCTGTCTCTTATACACATCTCCGAGCCCACGAGACT
+
CCCCCFBCBCACGGGGGGGGGGGHHHHGGHHGHFHHHHHHHHHHHHHGGGEFHHHHHHHHFGHHHHHHHGGFGGHHGGGGGGHHHHGHHHHHHGFHHHHHHHHHHHHHHHHHHHGGGEGHHHHHHHHHGHHHFHFHG/?CFEHGGC?DFH
@M02034:409:000000000-BFKT7:1:2111:8234:23106 1:N:0:25
AAAGTCGAGGTGCCTAAAGTGGCAACCCAGACTTATT
+
A1AAAFAADD1AGFGGGGGGFFFHHHGGGHHGCAD2D
@M02034:409:000000000-BFKT7:1:2111:9253:23109 1:N:0:25
AAAGTCGAGGTGCCTAAAGTGGCAACCCAGACTATGTAGAAGGTTGGTGGTGTAGAGCTTCCTGTAGCCGCATGGCGTTCGTACTTAAATATGGAACTAACCATTCCAATTTTCGCTGTCTCTTATACACATCTCCGAGCCCACGAGACT
+
AAAAAFBBBBBBGFGGFGGGGGGHGHHGCHHGGHHHDFFBBBGFGHEEEGEEABGFFHHGHGFHGGGHHGGGEBFG?FGGFDCHGHFHFGHHGFBDGHFHFFFGHFGGHHHHHHGGGGFHHHHHHHHHFGFHGHFF/BGGGEEGG?GGGH
@M02034:409:000000000-BFKT7:1:2111:21768:23127 1:N:0:25
AAAGTCGAGGTGCCTAAAGTGGCAACCCAGACTCCGTATCTTGTTGGTGGTGTAGAGCTTCCTGTAGCCGCATGGCGTTCGTACTTAAATATGGAACTAACCATTCCAATTTTCGCTGTCTCTTATACACATCTCCGAGCCCACGAGACT
+
BBBBBFBBDBBBGGFGGGGGGGGHHHHGGHHGHHHGAFGHHHHHHHFEGGAFHGHFHFGHHFHHHHHHFEGGGGHHGGGGGGHHHHHGHHHHHHHGHHGFHHFHHFFHHHHHHFGGGGGHGHHHGHHFHHHHHHHGG?CGFEHGGGCGGG
@M02034:409:000000000-BFKT7:1:2111:21286:23129 1:N:0:25
AAAGTCGAGGTGCCTAAAGTGGCAACCCAGACTTAGAATCATGTTGGTGGTGTAGAGCTTCCTGTAGCCGCATGGCGTTCGTACTTAAATATGGAACTAACCATTCCAATTTTCGCTGTCTCTTATACACATCTCCGAGCCCACGAGACT
+
CBCCCFBCCCCCGGGGGGGGGGGHGHHGGHGGHGGFCFGGGGHGGHEAFAEGHFG5EGHFFGHEHFGFFAE0EECC@EEFGFHCGGHHHHHHHH3DGFHHBF3GGHH44FFHHD@EGGGHGHHHFGB?FC?GHHHDF//<CAFCBC@EGH
@M02034:409:000000000-BFKT7:1:2111:20719:23130 1:N:0:25
AAAGTCGAGGTGCCTAAAGTGGCAACCCAGACTACTCCTACTGTTGGTGGTGTAGAGCTTCCTGTAGCCGCATGGCGTTCGTACTTAAATATGGAACTAACCATTCCAATTTTCGCTGTCTCTTATACACATCTCCGAGCCCACGAGACT
+
CCCCCFCCCCBCGGGGGGGGGGGHHHHGGHHGHHHHHHHHGHHGHHHGGGFFHHHHHGHHHHHHGHHHHGGEEGHHGGGGGGHHHHHGHHHHHHHHHHHHHHHHHHHHGHHHHFGGGGGGHHHHHHHHGFDGHHHHGC?@GGHGGCCGGH
@M02034:409:000000000-BFKT7:1:2111:12930:23135 1:N:0:25
AAAGTCGAGGTGCCTAAAGTGGCAACCCAGACTTTT
+
BBBBBDAADBBBGGGGGGFGGGGHHHHGGHHGH5A5
@M02034:409:000000000-BFKT7:1:2111:6642:23150 1:N:0:25
AAAGTCGAGGTGCCTAAAGTGGCAACCCAGACTTATAAGCAGGTTGGTGGTGTAGAGCTTCCTGTAGCCGCATGGCGTTCGTACTTAAATATGGAACTAACCATTCCAATTTTCGCTGTCTCTTATACACATCTCCGAGCCCACGA
+
AABBADBBB2AAGGGGGEGGGGGHHHHEGGHGHFH5G5GEHGGHHGCECEFFGFHGFFHHFFGHBAEFF1E0EEG10>EF?EFHHHHGBFHHHE33FGFGF0?FFDHGGGFHHB/EG?EHHGHH4G?33?BGFGHFGDCFCC/C/?
@M02034:409:000000000-BFKT7:1:2111:19639:23163 1:N:0:25
AAAGTCGAGGTGCCTAAAGTGGCAACCCAGACTAAGAAGAAGGTTGGTGGTGTAGAGCTTCCTGTAGCCGCATGGCGTTCGTACTTAAATATGGAACTAACCATTCCAATTTTCGCTGTCTCTTATACACATCTCCGAGCCCACGAGACT
+
>AAA>BAAB22>GFEGGFFF542FFAEA2ABFCHHGHGFBGHABDFEBFEBFFFEFFFFGFFGHGHEHHEGCAEFHG1?FE>21EGFBHHFHHH3BFFBF3BFGFBGFBGFHHBEEGGGEHFGG4FFD?C1??GEFFCCGCGFFCGGG/G
@M02034:409:000000000-BFKT7:1:2111:11008:23165 1:N:0:25
AAAGTCGAGGTGCCTAAAGTGGCAACCCAGACTAAGACTCGGGTTGGTGGTGTAGAGCTTCCTGTAGCCGCATGGCGTTCGTACTTAAATATGGAACTAACCATTCCAATTTTCGCTGTCTCTTATACACATCTCCGAGCCCACGAGACT
+
>3AA3B>ADDAAFFG5FGFGFGAGF4FEGGFGFGHGHHFHGG?AFECAFE11BFGFF5GGG3DBBDFFHEGGGEEGEGGCEEGGFGHHHHFHHHHB?G3CBFDG3??EHFHHHFEAED<?GGHHHHFH?GGHHF?FFCCCCGGFG@CACD
@M02034:409:000000000-BFKT7:1:2111:16908:23173 1:N:0:25
AAAGTCGAGGTGCCTAAAGTGGCAACCCAGACTCATACTGGGGTTGGTGGTGTAGAGCTTCCTGTAGCCGCATGTCGTTCGTACTTAAATATGGAACTAACCATTCCAATTTTCGCTGTCTCTTATACACATCTCCGAGCCCACGAGACT
+
A?AA>DA3D?AAGFGFFB4FAGEHHHGGGCGGHGFFHBGFGHG2AEEEEGGFFGFDDFBFBGHFFGFFFEGEEE5@FFGH?BFHCFHFDGFHFHFBCG33BB3BE??FHFHHH4EEGGDGB?FGGBGFDG2GGHHFA//>CGEE/@CDAG
@M02034:409:000000000-BFKT7:1:2111:18252:23175 1:N:0:25
AAAGTCGAGGTGCCTAAAGTGGCAACCCAGACTCCTCATCCGGTTGGTGGTGTAGAGCTTCCTGTAGCCGCATGGCGTTCGTACTTAAATATGGAACTAACCATTCCAATTTTCGCTGTCTCTTAACACATCTCCGAGCCCACGAGACTA
+
BBBBBFBBBB>AFGGGGGGGGGGHHFHGGHHGHHHHHHHHHGGGGGGGGGEFGHHHHHHHHHHHHHHGHGGGGGHHGEFGGGHHHHHHHHGHHHGHHHFHHHHHHFHGHHHHHFGGGFEFHHHHHHFHHHHHHHHDCGGGGHGGGGDDHG
@M02034:409:000000000-BFKT7:1:2111:18549:23176 1:N:0:25
AAAGTCGAGGTGCCTAAAGTGGCAACCCAGACTAAGCATGATGTTGGTGGTGTAGAGCTTCCTGTAGCCGCATGGCGTTCGTACTTAAATATGGAACTAACCATTCCAATTTTCGCTGTCTCTTATACACATCTCCGAGCCCACGAGACT
+
CCCCCFCCCCABGGGGGGGGGGGHHHHGGHHGHHHHHHHHHHHHHHHGFGEFGGHHHHGHHHHHHHHHHGGGGGHHGGGGGGHHHHGHHHHHHHGHHHGHHHHHHHHHHHHHHHGGGGGGHHHHHHHHGHFHHHHHGCGGGGHGGCGGGH
@M02034:409:000000000-BFKT7:1:2111:9356:23182 1:N:0:25
AAAGTCGAGGTGCCTAAAGTGGCAACCCAGACTCAGCCTCCTGTGGTGTAGAGCTTCCTGTAGCCGCATGGCGTTCGTACTTAAATATGGAACTAACCATTCCAATTTTCGCTGTCTCTTATACACATCTCCGAGCCCACGAGACTAA
+
BABBBFBBBBBBGGGGGGGGGGGHHHHGGGHGHHHCHHHHHHGHHBAFHHGHHHHHFHHHHHHGHGG0EEGHGGGGGGHHHHGFFHDG4FGHHHHGGH3GHHHHFGHHHGGGGGEHHHHHHHHHHHGHHHHGG/@@CGGGCCGEGHHG
@M02034:409:000000000-BFKT7:1:2111:16906:23192 1:N:0:25
AAAGTCGAGGTGCCTAAAGTGGCAACCCAGACTCATACTGGGGTTGGTGGTGTAGAGCTTCCTGTAGCCGCATGGCGTTCGTACTTAAATATGGAACTAACCATTCCAATTTTCGCTGTCTCTTATACACATCTCCGAGCCCACGAGACT
+
A3A?ABABBBAAGGGGGGGGGFDBGHHGGGHGHHHHCHHGFGCAEEFEFGEFFGFGHGHHHGHFHHGGHGEGGEHHGEGAFDFGHHHGHHHHHGGFFHHGHHGEHHHHGHHHHFGGGGGGHGHGGHHHHHHGHHFHG?@DGGFGFGGGFH
@M02034:409:000000000-BFKT7:1:2111:8471:23194 1:N:0:25
AAAGTCGAGGTGCCTAAAGTGGCAACCCAGACTCGGACGGGGGTTGGTGGTGTAGAGCTTCCTG
+
ABA@AFAA@DAAFGGGGFGGGGGHHGHGGHGGHHDEEGGGCGGGCG>EC??F?3FBG4FGBGFB
@M02034:409:000000000-BFKT7:1:2111:27224:23200 1:N:0:25
AAAGTCGAGGTGCCTAAAGTTGGCAACCCAGACTAAGGCTGGGGTTGGTG
+
BBBBBFBBBBBBGGGGGGGGGGBFGHHHGGDGEGFFHG3GHEGG2AA01A
@M02034:409:000000000-BFKT7:1:2111:14281:23202 1:N:0:25
AAAGTCGAGGTGCCTAAAGTGGCAACCCAGACTCAGAAGAAGGTTGGTGGTGTAGAGCTTCCTGTAGCCGCATGGCGTTCGTACTTAAATATGGAACTAACCATTCCAATTTTCGCTGTCTCTTATACACATCTCCGAGCCCACGAGACT
+
BBBBAFBADB>AGGGGBFGGGGGHHHHGGGHGHHHHGHHHFGHFGHGEFGFFHHHFHHHHHHHHHHHHHGGFFGHHGFGGGFHHHHHHHHGHHHFHGHHHHHFHHHGFGHHHHHFGGGGFHFHHHHGHFHHHHHHHGGGGGGHGGDGGGH
@M02034:409:000000000-BFKT7:1:2111:26341:23206 1:N:0:25
AAAGTCGAGGTGCCTAAAGTGGCAACCCAGACTTTTTTTCCTGTTGGTGGTGTAGAGCTTCCTGTAGCCGCATGGCGTTCGTACTTAAATATGGAACTAACCATTCCAATTTTCGCTGTCTCTTATACACATCTCCGAGCCCACGAGACT
+
BBBBBFBBBBBBGGGGGGGGGGGCHHHGGHHGHHHHHGGHHHHHHHHGGGEFHHHHHHHHHGHHHHHGHGGEFGHFGGGGFGGHHHHHHHHHHHHHFHHHFHBGHGDFHHHHHHGGGGGHHHHHFHHHHHHHHHHFG@GGGGHFGGGGGH
@M02034:409:000000000-BFKT7:1:2111:11229:23218 1:N:0:25
AAAGTCGAGGTGCCTAAAGTGGCAACCCAGACTGATAAGATGGTTGGTGGTGTAGAGCTTCCTGTAGCCGCATGGCGTTCGTACTTAAATATGGAACTAACCATTCCAATTTTCGCTGTCTCTTATACACATCTCCGAGCCCACGAGACT
+
A1A?AFAAAA>>BFGGGGGG1GGHHHHCGHGFHHHGHHHHHHCHFEEGEGABBGHGHHHHHFGHGHHHHGFGGFHHGFGGE?>FGGGDGHGHHHGBFHBGHHHFFHHHHGGHHGGGGCFHHHHHGHEFBGHHGHGH?/<BC<GGGCGGGH
@M02034:409:000000000-BFKT7:1:2111:26831:23225 1:N:0:25
AAAGTCGAGGTGCCTAAAGTGGCAACCCAGACTCCTACTGCTGTTGGTGGTGTAGAGCTTCCTGTAGCCGCATGGCGTTCGTACTTAAATATGGAACTAACCATTCCAATTTTCGCTGTCTCTTATACACATCTCCGAGCCCACGAGACT
+
AAAABF3A@DAAFGFFGGGGGFGHFGFDCF2ACEG3EEHEFFGFGHEGFGEAFGF5FHEHHHHHHHHHFDE0EEHHGAEFGFHHHHFBBGFHHHHFHHGHHHDGHHGH4GGFHHGEG?FGFEGFEFGHDGG1GHDGFC/BDFEE?/CDDG
@M02034:409:000000000-BFKT7:1:2111:10442:23237 1:N:0:25
AAAGTCGAGGTGCCTAAAGTGGCAACCCAGACTGGTCTGTCGGTTGGTGGTGTAGAGCTTCCTGTAGCCGCATGGCGTTCGTACTTAAATATGGAACTAACCATTCCAATTTTCGCTGTTCTTATACACATCTCCGAGCCCACGAGACTA
+
>3AA>BA>D>>AGGGGFFGGAGFHHGHFGHHGHF2BFDBABBEABAEA1EECAFFGDGHBFFBBBDFBFEFEG?BBEGEF>FHHGHHHGHHHFGFEEGBFBBBFG4FGHHHHHHEFGEGBBGHGGHHEHBF?GDFE<CGGGEF/@?EGHH
@M02034:409:000000000-BFKT7:1:2111:4384:23242 1:N:0:25
AAAGTCGAGGTGCCTAAAGTGGCAACCCAGACTGGTGTGCTTGTTGGTGTTGTAGAGCTTCCTGTAGCCGCATGGCGTTCGTACTTAAATATGGAACTAACCATTCCAATTTTCGCTGTCTCTTATACACATCTCCGAGCCCACGAGACT
+
BBBBBFBBBBABGGGGGGGGGGGHGGHGGHGGHHGHHD2DG5BFFHAFA2BABDGA55BF5B5FF5AFFEGFEEG1F1EFEE?F1BBBF@BGHBBBFGHF3F3FG4BGDGHHHFEGG?FHHHHHHHEGFHHGHHFFGGGFGGHGGDGGGH
@M02034:409:000000000-BFKT7:1:2111:20440:23242 1:N:0:25
AAAGTCGAGGTGCCTAAAGTGGCAACCCAGACTTGTCTCCGGTTGGTGGTGTAGAGCTTCCTGTAGCCGCATGGCGTTCGTACTTAAATATGGAACTAACCATTCCAATTTTCGCTGTCTCTTATACACATCTCCGAGCCCACGAGACTA
+
AAAAADA?@@>1GCFA11BBBGACGCGAFHHGFHBEGHFGGGEEEAAAABFFFHHHHHHHHFH1EGGGE/>EEHGCEEGGGHEGH2FEGHHHGHH1EFHFCFFHHDHDGHHHHGGGGEHHGGFEGFHHFDGHHBGACGGGGHFC/@CEG<
@M02034:409:000000000-BFKT7:1:2111:25465:23244 1:N:0:25
AAAGTCGAGGTGCCTAAAGTGGCAACCCAGACTCAGAATCAGGTTGGTGGTGTAGAGCTTCCTGTAGCCGCATGGCGTTCGTACTTAAATATGGAACTAACCATTCCAATTTTCGCTGTCTCTTATACACATCTCCGAGCCCACGAGACT
+
BBBBBFAADBBBFGGGGGGGGGGHFHHGGCHFHHHHGHHHGGHHGFGEFGEFHHFGHHHHHHHHHHHHHGGCGDHHGEGFGGHHHHFHFGFHHHGFHHEFFHEGHGHGHFHHHHGGGGEHHGHGFHEFDGFHGGDGFBDCGGHGGGGGGG
@M02034:409:000000000-BFKT7:1:2111:16164:23245 1:N:0:25
AAAGTCGAGGTGCCTAAAGTGGCAACCCAGACTCCGCTTACTGTTGGTGGTGTAGAGCTTCCTGTAGCCGCATGGCGTTCGTACTTAAATATGGAACTAACCATTCCAATTTTCGCTGTCTCTTATAACATCTCCGAGCCCACGAGACTA
+
AAABBFBADDAAGGGGGGGGGGGHGHHGG2FFHHHGGGGGHHGHHGHEFGEFGFHFGHHHHGHFGHHHHGGGFEHHEBEFEEFHHHHFHHGHHGHHGHFGHHHGFHGGGGHFHHGGGGEHHHHHHHHHGGHHHHHGGGGGGHGGGGDEHF
@M02034:409:000000000-BFKT7:1:2111:24015:23264 1:N:0:25
AAAGTCGAGGTGCCTAAAGTGGCAACCCAGACTGTGAGGGGGGTTGGTGGTGTAG
+
BBBBBFBBBBBBGGGGGGGGGGGHHHHGGHHGHH355B222AEC/D/<?/?C/2?
@M02034:409:000000000-BFKT7:1:2111:23627:23279 1:N:0:25
AAAGTCGAGGTGCCTAAAGTGGCAACCCAGACTCTGCTTCCGGTTGGTGGTGTAGAGCTTCCTGTAGCCGCATGGCGTTCGTACTTAAATATGGAACTAACCATTCCAATTTTCGCTGTCTCTTATACACATCTCCGAGCCCACGAGACT
+
AAAAAFBBBBAAGGGGGGFGGGGGHGGGGHHGFHHHHFGHHGGAEFGGEGGGEFHHHHGHFFHHGHGHHGCEEGGHGGGGGGGHHHGFFHFHGBHFHHGHGFFFHGHHHFHHHFEGGGDFFFHHHHHHGHHHHFGFABFCGEHEFCGGGG
@M02034:409:000000000-BFKT7:1:2111:17304:23284 1:N:0:25
AAAGTCGAGGTGCCTAAAGTGGCAACCCAGACTTCTCCGGGTGTTGGTGGTGTAGAGCTTCCTGTAGCCGCATGGCGTTCGTACTTAAATATGGAACTAACCATTCCAATTTTCGCTGTCTCTTATACACATCTCCGAGCCCACGAGACT
+
BCCCAFBCCCCCGGGGGGGGGGGHHHHGGHHGHGH535A22AAEEHHGFGGGHHHHHHHHHHHHHHHHHGGEEGHHGGGGGGHHHHHHHGFHHGHHHHGFHHHGHFFHGHHHHHGGGGGHHHHHHHHFFHGHHHEHGGGGGGHGGGGGGF
@M02034:409:000000000-BFKT7:1:2111:14036:23286 1:N:0:25
AAAGTCGAGGTGCCTAAAGTGGCAACCCAGACTTAGGCGTCTGTTGGTGGTGTAGAGCTTCCTGTAGCCGCATGGCGTTCGTACTTAAATATGGAACTAACCATTCCAATTTTCGCTGTCTCTTATACACATCTCCGAGCCCACGAGACT
+
BABCBFCCCCBCGGGGGGGGGGGHGHHGGHHGHFDGHHGEAEGGHHGFCGEFGFF5EFGFDGHG5AFDFEF?E1FCEFEGEA2CGHHHHHFHFH33GGFHE?3FBBE??GGHHFEGFE?FGHFDBDHHFBHFHGHF?/CCCEFFFG@DGH
@M02034:409:000000000-BFKT7:1:2111:5193:23297 1:N:0:25
AAAGTCGAGGTGCCTAAAGTGGCAACCCAGACTAATCATAGGGTTGGTGGTGTAGAGC
+
CCCCCFABBCCCGGGGGFGGGGGHHHHGGDHGHH3A3DF553FE2E?B21BA13D5A5
@M02034:409:000000000-BFKT7:1:2111:5366:23299 1:N:0:25
AAAGACGAGGTGCCTAAAGTGGCAACCCAGACTGATTATCATGTTGGTGGTGTAGAGCTTCCTGTAGCCGCATGTCGTTCGTACTTAAATATGGAACTAACCATTCCAATTTTCGCTGTCTCTTATACACATCTCCGA
+
>3AA3BA>>>AAGFGFFFGF5GAGHFBEBFFGHGGG5DGF5DBBA5AB2EE11BFGD5B3BBBBB5DBBAAAE1@@?F>B>?GGBDGFFGHHDFD33B3B313BF44DDGHHH4>??>??F4DFGHED4BBGBF3B/<
@M02034:409:000000000-BFKT7:1:2111:14813:23300 1:N:0:25
AAAGTCGAGGTGCCTAAAGTGGCAACCCAGACTAAT
+
BBCCAFBBCCCCGGGGGGGGGGGHHHHGGHHGH335
@M02034:409:000000000-BFKT7:1:2111:19231:23301 1:N:0:25
AAAGTCGAGGTGCCTAAAGTGGCAACCCAGACTTGTATGCATGTTGGTGGTGTAGAGCTTCCTGTAGCCGCATGGCGTTCGTACTTAAATATGGAACTAACCATTCCAATTTTCGCTGTCTCTTATACACATCTCCGAGCCCACGAGACT
+
ABAAAFABBB>AEEGGGGGGGGGFFHHGFHHGHHHHHHGFHHGHHHHEEAAFHFHDFHGHHHHEFGFHHGGGGFHEEEGEEEFHHFFFHHEHHFFHHHGHHHGHFHFGGGHHHGEGGGFHHHGHHHHGHHDHHHHGG@DCGCHGC<DEGH
@M02034:409:000000000-BFKT7:1:2111:11429:23307 1:N:0:25
AAAGTCGAGGTGCCTAAAGTGGCAACCCAGACTTAGAAGAAGGTTGGTGGTGTAGAGCTTCCTGTAGCCGCATGGCGTTCGTACTTAAATATGGAACTAACCATTCCAATTTTCGCTGTCTCTTATACACATCTCCGAGCCCACGAGACT
+
AAAB>DABCCCCGGGGGGGGGGGHHHHGGHHGGHHBDFE33AFFGGF2A1EAAEGFD5FF5BFDG5G5BEEEFGF1>?EGEE2FEFGB3DGFH3B3FHHH3?3FGDFHHHHHHFEGGCFHHHHHBHHHBGHHGHFFFCGCDFHGGDGGGH
@M02034:409:000000000-BFKT7:1:2111:4280:23316 1:N:0:25
AAAGTCGAGGTGCCTAAAGTGGCAACCCAGACTATTTATGAGGTTGGTGGTGTAGAGCTTCCTGGAGCCGCGTGG
+
BBABAFBBBBAAGGGGFGGGGGGHGFCEFFHFHHHH55DFAGGGBF2BAEEEF3B5D5BA5BAB3BFACAE0>/E
@M02034:409:000000000-BFKT7:1:2111:7268:23317 1:N:0:25
AAAGTCGAGGTGCCTAAAGTGGCAACCCAGACTTAGCCTGCTGTTGGTGGTGTAGAGCTTCCTGTAGCCGCAT
+
>3AB>BA>A2>>BEGFBBFG5FFGHHGGGHHGH5DFGHF22BFDB3AA2EE1B3DGDFFA5B5BBDD5AAEEE
@M02034:409:000000000-BFKT7:1:2111:18657:23325 1:N:0:25
AAAGTCGAGGTGCCTAAAGTGGCAACCCAGACTCTTTGGTGGGTTGGTGGTGTAGAGCTTCCTGTAGCCGCATGGCGTTCGTACTTAAATATGGAACTAACCATTCCAATTTTCGCTGTCTCTTATACACATCTCCGAGCCCACGAGACT
+
BBBBBFBBBBAAFGGGGGGGGGGHHHHECGHGHHHHHHHFFFGGGGGGGGEFHHHGHHHHHHHHHHHHHGGFEFHHGGGGGGGHHGFGHHHHHHEFGHHHHHHHHHHHHGHHHHGGGGFFHHHHGFHHGHEHHHHGGCG?GGHGGGGGGH
@M02034:409:000000000-BFKT7:1:2111:18277:23326 1:N:0:25
AAAGTCGAGGTGCCTAAAGTGGCAACCCAGACTTGTTTGACTGTTGGTGGTGTAGAGCTTCCTGTAGCCGCATGGCGTTCGTACTTAAATATGGAACTAACCATTCCAATTTTCGCTGTCTCTTATACACATCTCCGAGCCCACGAGACT
+
BABBBFBBBBAAFGGGGGGGGGGHHHHGGHFFHHHHFHCFGHHHGHHEEGGFBFGE5AGGFHHHFHHGFGGGGEHEGAEGGFFHGHHGHHHHHGBDEHHGFG3GHFFDFGGHHFEFGA<F4GGHHHEHFFGHHHHHG@DFGGGGCGGGGH
@M02034:409:000000000-BFKT7:1:2111:7254:23329 1:N:0:25
AAAGTCGGGGTGCCTAAAGTGGCAACCCAGACTTAGCCTCCTGTTGGTGGTGTAGAGC
+
33>A>BA3>>A@EFF5BDGF5BBBGGAEFHGDF5FGFGF22BB5ABFA1EBAABDA55
@M02034:409:000000000-BFKT7:1:2111:26509:23329 1:N:0:25
AAAGTCGAGGTGCCTAAAGTGGCAACCCAGACTCCTCTGCCTGTTGGTGGTGTAGAGCTTCCTGTAGACGCATGGTGTTC
+
BBBBAFBBB@AAGGGGGFGGGGGGHCGGGHHGH3AFA5F3AFDGDGC2A?F1A3D55DA35BFGG555ABE?EDC5B115
@M02034:409:000000000-BFKT7:1:2111:7463:23334 1:N:0:25
AAAGTCGAGGTGCCTAAAGTGGCAACCCAGACTCATCATCCGGTTGGTGGTGTAGAGCTTCCTGTAGCCGCATGGCGTTCGTACTTAAATATGGAACTAACCATTCCAATTTTCGCTGTCTCTTATACACATCTCCGAGCCCACGAGACT
+
A@ABADAAB2AAGGGGGGGGFGGHHHHGGHHGHHHHHHHHBEEAEEGECEEFFGGHDFGFGHGFBDFGGEGEF1B?EGGG?EFHGHHHGHHHGHF3FGFHFG3GHGHH4FHHGHGGGGGHHHHHHHEHFHHFHHHFGCCFGGHFC@FFDF
@M02034:409:000000000-BFKT7:1:2111:26883:23336 1:N:0:25
AAAGTCGAGGTGCCTAAAGTGGCAACCCAGACTCAGAATCATGTTGGTGGTGTAGAGCTTCCTGTAGCCGCATGGCGTTCGTACTTAAATATGGAACTAACCATTCCAATTTTCGCTGTCTCTTATACACATCTCCGAGCCCACGAGACT
+
CCCCBFBCCCBBGGGGGGGGGGGHHHHGGHFGHHHGGHHHHHHHHHHAFGFGHHHGHFHHHGHHGFFGDEEEFFHHGGGGGGBGHHHEHGGGGFBDGHHHHHGFHHEHHGHHHDEEGGGHGHHHFHFHHHFEFFFHF@CCGEEGCGGGDF
@M02034:409:000000000-BFKT7:1:2111:7270:23338 1:N:0:25
AAAGTCGAGGTGCCTAAAGTGGCAACCCAGACTTAGCCGTCTGTTGGTGGTGTAGAGCTTCCTGTAGCCGCATGGCGTTCGTACTTAAATATGGAACTAACCATTCCAATTTTCGCTGT
+
BBBBBF?ABBAAGGGGGGGGGGGBGHHGGHHGHHGFGHDEGHGHHGHGGG1BFGHFGHHHHHHHGGHHHGGGGGHHEEGFFFGHHGFBGHFHHHGHHGFGHHHHGHHH4BGHHDE<//?
@M02034:409:000000000-BFKT7:1:2111:7172:23338 1:N:0:25
AAAGTCGAGGTGCCTAAAGTGGCAACCCAGACTAAGAATCATGTTGGTGGTGTAGAGCTTCCTGTAGCCGCATGGCGTTCGTACTTAAATATGGAACTAACCATTCCAATTTTCGCTGTCTCTTATACACATCTCCGAGCCCACGAGACT
+
BBBBBFBBBBAAGGGGGGGGGFGHGHHGGHHGHHHHGHHHHHHHGHHGGGFFGFHHGHHHBGGGGGHHHEGEGGHHGGGGFEGHHGGFHHGHGHFFFGHHHH3FGGHFHHHHHGEFGGGGHHHHGHHHHFHHHHHFGGGGDGHGGGGGDH
@M02034:409:000000000-BFKT7:1:2111:5120:23346 1:N:0:25
AAAGTCGAGGTGCCTAAAGTTGCCACCCCTACTCGTCACG
+
BBBABD3>@DA4BGFGGCGG5BDBGGFEE2ABG3AA222A
@M02034:409:000000000-BFKT7:1:2111:7465:23352 1:N:0:25
ACAGTCGAGGTGCCTAAAGTGGCAACCCAGACTCATCATCCGGTTGGTGGTGTAGAGCTTCCTGTAGCCGCATGGCGTTCGTACTTAAATATGGAACTAACCATTCCAATTTTCGCTGTCTCTTATACACATCTCCGAGCCCACGAGACT
+
>3>ABFBBBD>AGBGGGGGGBGFHFHHGFAGGHBGHCFFHF?EEEAEBFEEBFBF5AGHGGBBFFHHGHG00EBGFEFGEEEBFGGBBGH@FFF33BGFCFFHH3DG4EGGHHHG?E/EBGEHHHGGDBGG1CFFDABD/@FG/>>AD?G
@M02034:409:000000000-BFKT7:1:2111:18471:23356 1:N:0:25
AAAGTCGAGGTGCCTAAAGTGGCAACCCAGACTACTGAGGCGGTTGGTGGGGTAGAGCTTCCTGGAGCCGCATGG
+
AA@AAF?A@D2>BBAFFGG6FGGFHDHGFEEFHHHGHHHGGGGAE0EAFE0E11?55D3BB@FG3?12?>/>1?F
@M02034:409:000000000-BFKT7:1:2111:12901:23371 1:N:0:25
AAAGTCGAGGTGCCTAAAGTGGCAACCCAGACTTAGCCGAGTGTTGGTGGTGTAGAGCTTCCTGTAGCCGCATGGCGTTCGTACTTAAATATGGAACTAACCATTCCAATTTTCGCTGTCTCTTATACACATCTCCGAGCCCACGAGACT
+
CBCCCFCCBBAAGGGGGGGGGGGHHHHGGHHGHHHHHHGGGGHHHEGGGGAFGHHHHHHHHHHHHHHHHGGGGGHHGGGGGFFHHHHFHHHHHHGHHHHHHHHHHHHHHHHHHHGGGGGGHHHHHHHHHHHHHHHHGGGGGGHGGGGGGH
@M02034:409:000000000-BFKT7:1:2111:19740:23375 1:N:0:25
AAAGTCGAGGTGCTAAAGTGGCAACCCAGACTCTGTATTTGGTTGGTGGTGTAGAGCTTCCTGTAGCCGCATGGCGTTCGTACTTAAATATGGAACTAACCATTCCAATTTTCGCTGTCTCTTATACACATCTCCGAGCCCACGAGACTA
+
BBBBBFBBBBABGGGGGGGGGGHHHHGGHHGHHGHHFHHHHHAFFGBFGEFEDGFGFHHFHHHHHHHHGEEFGHCFEGFGGGHHHFHHHFHBFDGHHBGHHHGHHHHGHHHHFGEFGEHHHHHHHHHHHHHHHHHGCCGGGHGGCGGGHH
@M02034:409:000000000-BFKT7:1:2111:20479:23376 1:N:0:25
AAAGTCGAGGTGCCTAAAGTGGCAACCCAGACTCTTTAGCTTGTTGGTGGTGTAGAGCTTCCTGTAGCCGCATGGCGTTCGTACTTAAATATGGAACTAACCATTCCAATTTTCGCTGTCTCTTATACACATCTCCGAGCCCACGAGACT
+
CCCBCFBCCCABGGGGGGGGGFGHHHHGGHHGHHHHHHHHHHHGHHHGGGEFGHHHHHHHHHHGHHHHHGGGGGHHGGGGEFHHHHHGHHHHHHGGHHGGHHHHHHHHHHHHHEGGGGGHHHHHHHHHHHGHHHHFG@CCGGHGGGGGGH
@M02034:409:000000000-BFKT7:1:2111:8708:23377 1:N:0:25
AAAGTCGAGGTGCCTAAAGTGGCAACCCAGACTAAGATGCAGGTTGGTGGTGTAGAGCTTCCTGTAGCCGCATGGCGTTCGTACTTAAATATGGAACTAACCATTCCAATTTTCGCTGTCTCTTATACACATCTCCGAGCCCACGAGACT
+
AABBAFBBBDABGGGGGGGGGGGGHHHGGHHGHHHHHAFHBFGFFHFECEEFGFFFFFHHFHHHDFGHHGGCGBFGGGGGGFFHHHGGHHGGGGDBGHFHBEBGHGFEFHHHHFGGGGGHHHFGEFBDDFGHHHFDD@CC?FHGGGGGGF
@M02034:409:000000000-BFKT7:1:2111:21497:23378 1:N:0:25
AAAGTCGAGGTGCCTAAAGTGGCAACCCAGACTCGGCGTGCTGTTGGTGGTGTAGAGCTTCCTGTAGCCGCATGGCGTTCGTACTTAAATATGGAACTAACCATTCCAATTTTCGCTGTCTCTTATACACATCTCCGAGCCCACGAGACT
+
BBBBBFAADBAAGGGGGGGGGGGGHGHGGHHGHFGGGGEEGGHHGHHGGGFFGFFGEHHHHHHHHFHHHGGEEGHHGEFFEFGHHHFGHHGFGF?EFH3FGHHHFHHHHHHHHHGGGGGHEHFHGHHFHHFFFHEFD>DCGGHGGGFG?H
@M02034:409:000000000-BFKT7:1:2111:25976:23394 1:N:0:25
AAAGTCGAGGTGCCTAAAGTGGCAACCCAGACTTTGTGTCCGGTTGGTGGTGTAGAGCTTCCTGTAGCCGCATGGCGTTCGTACTTAAATATGGAACTAACCATTCCAATTTTCGCTGTCTCTTATACACATCTCCGAGCCCACGAGACT
+
BBBBBFAA?DBBGGGGGGGGGGGGHHHGGGHGHHHHFHHHGGGGGGGEFFEFHGHFHHHHHCHHGGHHHGE@EGHHGGGEGFFHGHHFHHHHHF3BFGHHHFHGBGE?GHFHHGFGGGGHHGHHHHHFFFHHGFHFGCBCDEHGCCGGGH
@M02034:409:000000000-BFKT7:1:2111:8700:23394 1:N:0:25
AAAGTCGAGGTGCCTAAAGTGGCAACCCAGACTAAGATGCAGGTTGGTGGTGTAGAGCTTCCTGTAGCCGCATGGCGTTCGTACTTAAATATGGAACTAACCATTCCAATTTTCGCTGTCTCTTATACACATCTCCGAGCCCACGAGACT
+
BBBBBFBBDDAABGGGGGGGGGFHHHHGGHHGHHHHFHGHHHFGGFEEGGABBFGGGHHHHHHHHHHHHGGGFGHHGGGGGG2GHHFGHHHHHHHFHHGHHHGHHHFHHHHHHDEGGGGGHGHHHHHHGHHHGHGFGGD@CEHFCCDGGH
@M02034:409:000000000-BFKT7:1:2111:21463:23398 1:N:0:25
AAAGTCGAGGTGCCTAAAGTGGCAACCCAGACTAATGGTAAGGTTGGTGGTGTAGAGCTTCCTGTAGCCGCATGGCGTTCGTACTTAAATATGGAACTAACCATTCCAATTTTCGCTGTCTCTTATACACATCTCCGAGCCCACGAGACT
+
BBBBBFBBBBAAFGGGGGGGGGCHHHGG2AEFBFHGHHDHHHHHHEGAAE1BAAGHHFHHHFGFHHHHHGEFGEHHEFFFEEEGHHFEHFEFGHHFBHFFEGDFFHBFHHHHHFEEEGGHGGHHEHFHFFDGFHFHF?FFGF/CCCCADH
@M02034:409:000000000-BFKT7:1:2111:8774:23399 1:N:0:25
AAAGTCGAGGTGCCTAAAGTGGCAACCCAGACTGAGACGTTGGTTGGTGGTGTAGAGCTTCCTGTAGCCGCATGGCGTTCGTACTTAAATATGGAACTAACCATTCCAATTTTCGCTGTCTCTTATACACATCTCCGAGCCCACGAGACT
+
ABBBBFBBBBBBCGGGGGGGGGGFCHFFFHHGHBBF5FAAFGGEHGGGEGFGHGHFHEFHGHHHHGHGGFGEFGHAEGGGGFGHHHHHHGGHHHFFHHGHGGFGHGHFGGHHHGGGFGGGGFGHFHHHHGGFHHHFGCGGGFFGC?CGGG
@M02034:409:000000000-BFKT7:1:2111:24340:23404 1:N:0:25
AAAGTCGAGGTGCCTAAAGTGGCAACCCAGACTAAGGATCATGTTGGTGGTGTAGAGCTTCCTGTAGCCGCATGGCGTTCGTACTTAAATATGGAACTAACCATTCCAATTTTCGCTGTCTCTTATACACATCTCCGAGCCCACGAGACT
+
CBCCCFCCCCBCGGGGGGGGGGGHHHHGGHHGHGHHHHHHHHHHHHHEFGBFFFHHHFHHHHHHHHHHHGGGGGHGFEGGGFHHHHFGHHHHHGFFHHGHHHFHHHGHHHHHHBEEGGFFHHHHHHHGFGHHHHFHDDGCGEHGDGGGGG
@M02034:409:000000000-BFKT7:1:2111:8148:23418 1:N:0:25
AAAGTCGAGGTGCCTAAAGTGGCAACCCAGACTGAGCTGCGTGTTGGTGGTGTAGAGCTTCCTGTAGCCGCATGTCGTTCGTACTTAAATATGGAACTAACCATTCCAATTTTCGCTGTCTCTTATACACATCTCCGAGCCCACGAGACT
+
>3AA>BAAD2>AFGGFGGGF5FFHHHFGGHHGGCGFH5BFFGEBBAFA1EE1BBDGFDEA5BBBBDDABAEEE>5@1??B1BE1FFHF3@FFFH33BF3@3B3BD?4FFFGGHFEGGGGFH4FG4F3BDFGHFGB2?D//CFHE?DCDD?
@M02034:409:000000000-BFKT7:1:2111:7037:23425 1:N:0:25
AAAGTCGAGGTGCCTAAAGTGGCAACCCAGACTCCGCCTCCTGTTGGTGGTGTAGAGCTTCCTGTAGCCGCATGGCGTTCGTACTTAAATATGGAACTAACCATTCCAATTTTCGCTGTCTCTTATACACATCTCCGAGCCCACGAGACT
+
BCCCBFCCCCBBGGGGGGGGGGGHHHHGGHHGHHFGGGGGGHHHHHHFFGEFFFHFE5GEDGHFFGGGGEEEFGHHGEEGGEHHHHFFHHFHFG3BGHHGGGFHHFHFGHHHHGGGGGE?GHHGHGFHFHHHHHGHGGGGGGFGC?CCGH
@M02034:409:000000000-BFKT7:1:2111:23018:23441 1:N:0:25
AAAGTCGAGGTGCCTAAAGTGGCAACCCAGACTAGGTTGCCGGTTGGTGGTGTAGAGCTTCCTGTAGCCGCATGGCGTTCGTACTTAAATATGGAACTAACCATTCCAATTTTCGCTGTCTCTTATACACATCTCCGAGCCCACGAGACT
+
BBBBBFBBBBABGGGFGGGGGGGHGHHGGHHGHHHHHHHHHGGGGGGEGGGFGHHHHHHHHHHHHHHHHGGGGGHHGGGGGGHHHHHGHHHHHHGHGHHHHHGHHHHHHHHHHGFEGGGGHGHHHHGHHFHHHHGGGDGGGGHGFGGGGH
@M02034:409:000000000-BFKT7:1:2111:7028:23443 1:N:0:25
AAAGTCGAGGTGCCTAAATTGGCAACCCAGAC
+
AAAAAFA>1AA1B1A1BF3AB10FBGEEGA0F
@M02034:409:000000000-BFKT7:1:2111:15120:23445 1:N:0:25
AAAGTCGAGGTGCCTAAAGTGGCAACCCAGACTGGGGGGGGGGTTGGTGGTGTAGAGCTTCCTGTAGCCGCATGGCGTTCGTACTTAAATATGGAACTAACCATTCCAATTTTCGCTGTCTCTTATACACATCTCCGAGCCCACGAGACT
+
BCCBBFCCCCBAGGGGGGGGGGGHHHHGGHEGHGHHGGGGFFF99BFAEF.:9BB9BBFFFFFFFFFFFD@=DFFFBDFAFDFFFFFFFFFFFFFBFFFFFFFFFFFFFFFFFFCDFFDBBBFFFFF0BBFFFF00A>DAFFEFFCFDFF
@M02034:409:000000000-BFKT7:1:2111:19052:23446 1:N:0:25
AAAGTCGAGGTGCCTAAAGTGGCAACCCAGACTCATAAGAGTGTTGGTGGTGTAGAGCTTCCTGTAGCCGCATGGCGTTCGTACTTAAATATGGAACTAACCATTCCAATTTTCGCTGTCTCTTATACACATCTCCGAGCCCACGAGACT
+
BBBBBFAABDABGGGGGGGGGGGHFHHGGHHGHECH55B53FGHHHHGGGEFHHHHHHHHHGHHHHHHHGGCEGHHGGGGGEFHHHGHHHHHHGHHHHHHHHHHHHHHHHHHHGGGGGGGHHHHHHHHGHHHHHHHGCDCDGHGGGGGDG
@M02034:409:000000000-BFKT7:1:2111:18109:23454 1:N:0:25
AAAGTCGAGGTGCCTAAAGTGGCAACCCAGACTCAGTCTCCGGTTGGTGGTGTAGAGCTTCCTGTAGCCGCATGGCGTTCGTACTTAAATATGGAACTAACCATTCCAATTTTCGCTGTCTCTTATACACATCTCCGAGCCCACGAGACT
+
>3AA>BAAD>AAFGGBGDFFAGFHFGGFGHHFHHHH5FGHDEE2AAEBAEEAAEFBFFHAECABFGGFGEFEE>BG?1/FEEGHGGGH3BGHHGBBCGBB?BEBG?FBEGBGHGE?ED?BFGHHBHGFBFFH2D2@E/CCDGFG//CF?H
@M02034:409:000000000-BFKT7:1:2111:24526:23462 1:N:0:25
AAAGTCGAGGTGCCTAAAGTGGCAACCCAGACTAATAATCATGTTGGTGGTGTAGAGCTTCCTGTAGCCGCATGGCGTTCGTACTTAAATATGGAACTAACCATTCCAATTTTCGCTGTCTCTTATACACATCTCCGAGCCCACGAGACT
+
CCCCCFBCBCAAGGGGGGGGGGGHHHHGGHHGHHHHHHHHHHHHHHHGFGEFGGHGHHHHHHHHHHHHHGGGGGHHGEGGGFHHHHHHHHHHHHDDFGHHHGHHHHGHHHFHHGGFGGGHHHHHHHHHFHGHHHFHGBCCCGHGGGGGGH
@M02034:409:000000000-BFKT7:1:2111:16088:23463 1:N:0:25
GCTCTTAAAGAGGAGAAAGGTCATGTATGCGCGTGCTTCTAACTTTACTCAGTTCGTTCTCGTCGACAATGGCGGAACTGG
+
ABBBBFFFFFFFFGGCGFGGGFGGG666D5AFAAAAFFFHH5FHHE5DFDDGG5DCEBAFGFGEAA0AEDF3?EE>//FDF
@M02034:409:000000000-BFKT7:1:2111:16854:23466 1:N:0:25
AAAGTCGAGGTGCCTAAAGTGGCAACCCAGACTCTGTATCGGGTTGGTGGTGTAGAGCTTCCTGTAGCCGCATGGCGTTCGTACTTAAATATGGAACTAACCATCCATTTTCGCTGTCTCTACACATCTCCGAGCCCACGAGACTAAGG
+
CCCBAFBBBCABGGGGGGGGGGGGHFHGGHHGHHHHGHHHGGGHGGGGGGGFHHHGHHHHHHHFGHHHHGGGGGHFGEGGEEGHHHGGHHHHHHHHHHGHHHFHGHHHHHHHGGGEEGFFHGHEHEHHHGHGGGGFFHGGGGGGHHHGH
@M02034:409:000000000-BFKT7:1:2111:4347:23468 1:N:0:25
AAAGTCGAGGTGCCTAAAGTGGCAACCCAGACTAAGACTTTTGTTGGTGGTGTAGAGC
+
ABBAAFAA3AAAFGGGGGGGGGFHFDHE2AGFHBGHCHHF5DF22F2EAEGEA3D555
@M02034:409:000000000-BFKT7:1:2111:18116:23470 1:N:0:25
AAAGTCGAGGTGCCTAAAGTGGCAACCCAGACTCAGTCTCCGGTTGGTGGTGTAGAGCTTCCTGTAGCCGCATGGCGTTCGTACTTAAATATGGAACTAACCATTCCAATTTTCGCTGTCTCTTATACACATCTCCGAGCCCACGAGACT
+
BBBBBFBBBBAAFGGGGGGFGGGGHFHGGHHGHHHHHHHHHGGGGFGGGGEFHEHBGGFGHGHHHHHGHGGFGEHHGEGFGFHHHHHGHHHHHGFGHHGFHFHHFHHFHHHHHGFGGGEHFHHHHHHHGHFHHHHHGCGGGGFGGGGGGH
@M02034:409:000000000-BFKT7:1:2111:24082:23470 1:N:0:25
AAAGTCGAGGTGCCTAAAGTGGCAACCCAGACTGCGATGCCTGTTGGTGGTGTAGAGCTTCCTGTAGCCGCATGGCGTTCGTACTTAAATATGGAACTAACCATTCCAATTTTCGCTGTCTCTTATACACATCTCCGAGCCCACGAGACT
+
BBBBCFCBBCAAGGGGGGGGGGGGHHHGGHHFHHGGGHFGHHHHHHHGGGBFFFHGGGHHHHHHFHHHHGGFFFHHGFGGEEFHGHHFFHFFHHGHHHHFHFFHHHGFHHHHHHGGGGGHGHHHHHHHHHHHHHFHGFGGGFHGGGFFGF
@M02034:409:000000000-BFKT7:1:2111:12767:23472 1:N:0:25
AAAGTCGAGGTGCCTAAAGTGGCAACCCAGACTAAGAATCAGGTTGGTGGTGTAGAGCTTCCTGTAGCCGCATGGCGTTCGTACTTAAATATGGAACTAACCATTCCAATTTTCGCTGTCTCTTATACACATCTCCGAGCCCACGAGACT
+
BABBCFCCCCBBGGGGGGGGGGGHHHHGGHHGHHHHHHHGDGHDGHCEFGFFGDG5E5FFGHFFGHGFHGGGFGHHGEGGGEFHHHHGHHHHGHDDHGHHFGFHHGGDFHGHHFGGGGEHFFGHGHHHHGHFHHGHGFGGGGGGGCCFGH
@M02034:409:000000000-BFKT7:1:2111:11745:23482 1:N:0:25
AAAGTCGAGGTGCCTAAAGTGGCAACCCAGACTAAGAGGAGGTTTGGTGGTGTAGAGCTTCCTGTAGCCGCATGGCGTTCGTACTTAAATATGGAACTAACCATTCCAATTTTCGCTGTCTCTTATACACATCTCCGAGCCCACGAGACT
+
BBBBBFAADBABGGGGGGGFGGGGHHHGGHHGHHHHHHHHGGEFHFGHGGEFHHHHHHHHHHHHHHHHHGGGGGHHGGGGGGGHHHHHHHGHHHHFGHHHHHGHHHHHHHHHHHGGGGGHHHHHHGHHEHHHHHHHGGGGGGHGGGGGGH
@M02034:409:000000000-BFKT7:1:2111:26657:23496 1:N:0:25
AAAGTCGAGGTGCCTAAAGTGGCAACCCAGACTACGGCGCGGGTTGGTGGTGTAGAGCTTCCTGTAGCCGCATGGCGTTCGTACTTAAATATGGAACTAACCATTCCAATTTTCGCTGTCTCTTATACACATCTCCGAGCCCACGAGACT
+
AABCAFCCCCABGGGGGGGGGGGHGHHGGHHGHHHGGGGGGGGEFGGFFFEGHGHGHHHHGHHHHGHFHEEGGGHGGEGGGEHHHHHHHGHHHHGHHHHGGHFHFHHHHHHHHHGGGGGFFHHHFGFHHHHBGFGGGCG-CEHGGGGFAC
@M02034:409:000000000-BFKT7:1:2111:25509:23516 1:N:0:25
AAAGTCGAGGTGCCTAAAGTGGCAACCCAGACTACGCAGTATGTTGGTGGTGTAGAGCTTCCTGTAGCCGCATGGCGTTCGTACTTAAATATGGAACTAACCATTCCAATTTTCGCTGTCTCTTATACACATCTCCGAGCCCACGAGACT
+
ABABBFBABBAAFGGGGGGGGGGFFFGGGHHGHHHGGGEEHGHHHHHEFGAFGFGFGFHHHBGHFHHHHGFGGGHGGGGGEE?GHHHEHHFGHHHHHHGGFFHHHHHGHHHHHHGGGGFFGHHHHHHHEFHHHHHGFCGCGGHGGGGGGH
@M02034:409:000000000-BFKT7:1:2111:20925:23537 1:N:0:25
AAAGTCGAGGTGCCTAAAGTGGCAACCCAGACTCGTCTTGCTGTTGGTGGTGTAGAGCTTCCTGTAGCCGCATGGCGTTCGTACTTAAATATGGAACTAACCATTCCAATTTTCGCTGTCTCTTATACACATCTCCGAGCCCACGAGACT
+
CCCBCFCBCCBBGGGGGGGGGGGHHHHGGHHGHHGHGHGHHHHHHHHGFGEFHFHHHHGHHHHHHHHHHGGGGGHHGGFGGGHHHHHHHHHHHGGFGGHHHHHHHHGHHHHHHFGGGGGGHHHHBHGH3FFGHHHHGGGGGGHGGGGGGH
@M02034:409:000000000-BFKT7:1:2111:26642:23552 1:N:0:25
AAAGTCGAGGTGCCTAAAGTGGCAACCCAGACTCCTAAGCATGTTGGTGGTGTAGAGCTTCCTGGAGCCGCATGG
+
CCCCCFBCBCCCGGGGGGFGGGGHHHHGGHC2EF3F35B35DGH5GA2A2EE13D5A5FF5FF532B2A0E0E1?
@M02034:409:000000000-BFKT7:1:2111:17492:23569 1:N:0:25
AAAGTCGAGGTGCCTAAAGTGGCAACCCAGACTAAGATTGATGTTGGTGGTGTAGAGCTTCCTGTAGCCGCATGGCGTTCGTACTTAAATATGGAACTAACCATTCCAATTTTCGCTGTCTCTTATACACATCTCCGAGCCCACGAGACT
+
BABBBFBBBB>AGGGGGGGGGBFFGHGGGHDGHHHHGHHFHHHHG5CFFGEFFBGFHHHHHHHFHHHHGGEEGEHHGGGGGGBGHHGGHFFFFHDFFH33FHGFBHFGFHHHHFEFGAADBGGHEGDD4GFHHHHEF?@/CFHGGGGGGH
@M02034:409:000000000-BFKT7:1:2111:26657:23572 1:N:0:25
AAAGTCGAGGTGCCTAAAGTGGCAACCCAGACTAAGACGA
+
BBCCBFBCCCABGGGG4GGGFGGHHHHGGHHGHGHHD3EA
@M02034:409:000000000-BFKT7:1:2111:26675:23574 1:N:0:25
AAAGTCGAGGTGCCTAAAGTGGCAAACCAGACTAAGACGAAGGTTGGTGGTGTAGAGCTTCCTGTAGCCGCATGGCGTTCGTACTTAAATATGGAACTAACCATTCCAATTTTCGATG
+
A@A@AFAAADA1GB1G1GGFGFEGG0BF0GHFFFHHGGFE/AE11GEBA/BFABG2FGFEDGEFFDFD1BE/EGF0/B@/B?0?FFHHDGDFFE11>C1G1FBBF2B2GGHHHHG/2B
@M02034:409:000000000-BFKT7:1:2111:23907:23580 1:N:0:25
AAAGTCGAGGTGCCTAAAGTGGCAACCCAGACTAAGACTGCGGTTGGTGGTGTAGAGCTTCCTGTAGCCGCATGGCGTTCGTACTTAAATATGGAACTAACCATTCCAATTTTCGCTGTCTCTTATACACATCTCCGAGCCCACGAGACT
+
BBBABFA>DBAAGGGGGGGGGGGHHHHGGHHGHHHHHGHHHGGDGGGEGGBFFFHGHHHHHHHHGFHHHGGGGGGHGGGGGGHGHHHHHHHHHHGHHHGHGFHHHHFFHHHHHHGGGGFFHHHHHHHHHHHFHFFFG?@CGGHGGGCFGG
@M02034:409:000000000-BFKT7:1:2111:24055:23593 1:N:0:25
AAAGTCGAGGTGCCTAAAGTGGCAACCCAGACTCGGCATCGGGTT
+
ABBABFBBDBABGGGGGGGGGGGHHHHDGHEGHCC222E3EEEHE
@M02034:409:000000000-BFKT7:1:2111:23891:23595 1:N:0:25
AAAGTCGAGGTGCCTAAAGTGGCAACCCAGACTAAGACTGCGGTTGGTGGTGTAGAGCTTCCTGTAGCCGCATGGCGTTCGTACTTAAATATGGAACTAACCATTCCAATTTTCGCTGTCTCTTATACACATCTCCGGGCCCACGAGACT
+
CCCCCFCCCCCBGGGGFGGGGGGHHHHGGHHGHHFHGFHHHGC2A2A11AEFF3F5FGGHBFGFEDGEFAE>EGFA@EEGGGBEEHHHBHHHF333BFHH303FGGF4DGEHHFE?FE?GH3FGBF??G2F2F?F@A/>C/@/FAC?AAF
@M02034:409:000000000-BFKT7:1:2111:8698:23596 1:N:0:25
AAAGTCGAGGTGCCTAAAGTGGCAACCCAGCCT
+
A?AB>DBADAAAGGGFFGGGEGGHHHHGGHGAG
@M02034:409:000000000-BFKT7:1:2111:9105:23596 1:N:0:25
AAAGTCGAGGTGCCTAAAGTGGCAACCCAGACTAAGAATGTGGTTGGTGGTGTAGAGCTTCCTGTAGCCGCAT
+
A?AB>BAADAA>BFG5B44BFGFHHHHGGHGGHHBFGHHFFGFGFEGGEEFFFFFDGEGGDGFEFBD53EA>E
@M02034:409:000000000-BFKT7:1:2111:13954:23598 1:N:0:25
AAAGTCGAGGTGCCTAAAGTGGCAACCCAGACTTGTCATGAGGTTGGTGGTGTAGAGCTTCCTGTAGCCGCATGGCGTTCGTACTTAAATATGGAACTAACCATTCCAATTTTCGCTGTCTCTTATACACATCTCCGAGCCCACGAGACT
+
A?BAAFABAD2>BFGGFGGF5FFCGHHFCHHGHFHGGHHBFHFHGFAEAEBBFGHAFFFHHFHFGHGHHG0EEEHHGEEEEE?GHHFFFHBFHHFFHHDHHHHHEHGHFHHHHFGGGDEEHHGHHHBFFHHGHHGHGCCCGGGEDCCGGH
@M02034:409:000000000-BFKT7:1:2111:23908:23603 1:N:0:25
AAAGTCGAGGTGCCTAAAGTGGCAACCCAGACTAAGACTGCGGTTGGTGGTGTAGAGCTTCCTGTAGCCGCATGGCGTTCGTACTTAAATATGGAACTAACCATTCCAATTTTCGCTGTCTCTTATACACATCTCCGAGCCCACGAGACT
+
AB?A?FBBDB>>FGFGGGGFGFGGGHHGGHHGHHHHHHHHGGGEEEEEFG1BBFGGHHHGFGHFGHHGHGEEGEFGGFGEE?CCHGGFHHGFFHFHHGHHHGHHGHHHHHHHHHFECGGGHEGFHFFHEFBFFHGHC/@BBAGGGC/E.F
@M02034:409:000000000-BFKT7:1:2111:9182:23604 1:N:0:25
AAAGTCGAGGTGCCTAAAGTGGCAACCCAGACTAAGAAGAAGGTTGGTGGTGTAGAGCTTCCTGTAGCCGCATGGC
+
BABBBFBBDDB4FFGDGBAGGGGHHHFFGHGFHHDGHGGGBAGGHHGGGDGFGFGBGFHHHFHHH5F53EE>E11?
@M02034:409:000000000-BFKT7:1:2111:25379:23609 1:N:0:25
AAAGTCGAGGTGCCTAAAGTGGCAACCCAGACTGCTTTTATTGTTGGTGGTGTAGAGCTTCCTGTAGCCGCATGGCGTTCGTACTTAAATATGGAACTAACCATTCCAATTTTCGCTGTCTCTTATACACATCTCCGAGCCCACGAGACT
+
A11AAFAADD1AFGGGGGGGGFECFGFEFHGGHHHFHHFHHHGHHFGAFAABF1EAGDDGHFHFGHHHHGEEEEHGGEGFE?BGGHGEHHFHHH1FHGHHGFHHHHHFHHHHHBEEEGEGHGGFGGGGGFHHHHHFCCGGGGHGGC@C<F
@M02034:409:000000000-BFKT7:1:2111:21124:23614 1:N:0:25
AAAGTCGAGGTGCCTAAAGTGGCAACCCAGACTCAGGAGGCTGTTGGTGGTGTAGAGCTTCCTGTAGCCGCATGGCGTTCGTACTTAAATATGGAACTAACCATTCCAATTTTCGCTGTCTCTTATACACATCTCCGAGCCCACGAGACT
+
BBBBBFBBBBAAGGGGGGGGGGGHHHHGGHHGHHHHHHGFGHHHHHGGGGEFGGHFFHHHHHHHGHHHHGGGGGHHGGGGGGBFHHHGHHHHHGDGCHFGHHGGHHGHHHHHHHGGGDGHHGHGHHHHFGFHHHGHDCCFFGHGGGGGGH
@M02034:409:000000000-BFKT7:1:2111:20759:23629 1:N:0:25
AAAGTCGAGGTGCCTAAAGTGGCAACCCAGACTTATAAGATGGTTGGTGGTGTAGAGCTTCCTGTAGCCGCATGGCGTTCGTACTTAAATATGGAACTAACCATTCCAATTTTCGCTGTCTCTTATACACATCTCCGAGCCCACGAGACT
+
BBCCBFCCCCCBGGGGGGGGGGGHHHHGGHHGHHHHHHHHHHHGHGGEFGGGHHHGHGHHHHHHHHHHHGGGGGHHGGGGGGHHHHHHHHHHHHGGHHGHHHFHHHHHHHHHHHGGGGGHHHHHHHFHFGFHHHHHGFGGGGHGGGGGGH
@M02034:409:000000000-BFKT7:1:2111:15729:23648 1:N:0:25
AAAGTCGAGGTGCCTAAAGTGGCAACCCAGACTCCGCATAATGTTGGTGGTGTAGAGCTTCCTGTAGCCGCATGGCGTTCGTACTAAATATGGAACTAACCATTCCAATTTTCGCTGTCTCTTATACACATCTCCGAGCCCACGAGACT
+
BBBBBFBBBBBBGGGFGFGGFFFFFHHGGHEFHHHGGCGGHHHHHH2A1?EFHFHAFHHGFHGHHGHHFEC@EEGAE1EFFEFHH4EGGHHHHBFFGBEHFF?GGFH4?GFH4E/?EEHHFHHGHFFFGB2C3BGF?@FG/CFCCCDFF
@M02034:409:000000000-BFKT7:1:2111:16409:23653 1:N:0:25
AAAGTCGAGGTGCCTAAAGTGGCAACCCAGACTCCGCCTCCGGTTGGTGGTGTAGAGC
+
BBBBBFBBBBAAFFFGGGGGGGGFFGHGGHHGHGGE?EGGHGCEGC0AAEECF3D555
@M02034:409:000000000-BFKT7:1:2111:15311:23654 1:N:0:25
AAAGTCGAGGTGCCTAAAGTGGCAACCCAGACTCGGACGCCGGTTGGTGGTGTAGAGCTTCCTGTAGCCGCATGGCGTTCGTACTTAAATATGGAACTAACCATTCCAATTTTCGCTGTCTCTTATACACATCTCCGAGCCCACGAGACT
+
A?AA>BAADDB?BGGF4BGGFFGHHHHGGHGGHH2BAEEE0EEEEEGECFEF?GGHFGHHHGGHG4FGGGGEE?B?/EFFEGFHFFGH3FGFHGFFFHBGFGBFGBFFGGGHHHGGGGGFHHHHDFFHBGFGFGGGD/<-DGGGG?CFGD
@M02034:409:000000000-BFKT7:1:2111:15709:23654 1:N:0:25
AAAGTCGAGGTGCCTAAAGTGGCAACCCAGACTCCGCATAATGTTGGTGGTGTAGAGCTTCCTGTAGCCGCATGGCGTTCGTACTTAAATATGGAATTAACCATTCCAATTTTCGCT
+
ABBBAF?A?@AABFGGFFGGGGGHHHHGGCHGGHHGG?EGFDGDGFHGFFAEAGFGGFGEGGHGGGHGHGGGGGHHGEFEFGHHFGHHFB4BGEG33@BFE33B??FDDGGDF4E?<
@M02034:409:000000000-BFKT7:1:2111:6802:23655 1:N:0:25
AAAGTCGAGGTGCCTAAAGTGGCAACCCAGACTTGTGTTGCTGTTT
+
BBBBBFAABBBBGGGGGGGFGGGHHHHGGGHGHBFHHBG25BFGB5
@M02034:409:000000000-BFKT7:1:2111:15321:23670 1:N:0:25
AAAGTCGAGGTGCCTAAAGTGGCAACCCAGACTCGGACGCCGGTTGGTGGTGTAGAGCTTCCTGTAGCCGCATGGCGTTCGTACTTAAATATGGAACTAACCATTCCAATTTTCGCTGTCTCTTATACACATCTCCGAGCCCACGAGACT
+
BBBBBFBABBAAGGGGGGGBGGGHGHHGGGHGHHGGCGGGGGGGFAFEFGEFGFHHFHHGHGHFHHHHHGGGGGHHGFGGFFFHFG4EFHFHHHEHFFGHHHHFGHHHHHHHHHGGGGGGHFHHHHHBFHBGFHFHGGGGFEHFDGGGGH
@M02034:409:000000000-BFKT7:1:2111:21978:23672 1:N:0:25
AAAGTCGAGGTGCCTAAAGTGGCAACCCAGACTCGTGAGCGTGTTGGTGGTGTAGAGCTTCCTGTAGCCGCATGGCGTTCGTACTTAAATATGGAACTAACCATTCCAATTTTCGCTGTCTCTTATACACATCTCCGAGCCCACGAGACT
+
B@AABFBBDBAAGGGGGGGGGDFCGHHDFHGGFHGHGHEHGEEGHEHEFGEFGDFDGHHHHHHFGHGHHGECDEHHGGGGEEFFEGGHFHGGHHHHHHHGGFHGHHGFFGHHHGEFGG/FHGHHHHHGFHBHHHHHGCDG?GHEDCGGGH
@M02034:409:000000000-BFKT7:1:2111:18585:23672 1:N:0:25
AAAGTCGAGGTGCCTAAAGTGGCAACCCAGACTAGGAATACGGTTGG
+
BBCCAFBBBCCCGGGGGGGGGGGHHHHGGHHGHDGH35FABAEAAEE
@M02034:409:000000000-BFKT7:1:2111:24496:23675 1:N:0:25
AAAGTCGAGGTGCCTAAAGTGGCAACCCAGACTCGTTTTGTTGTTGGTGGTGTAGAGCTTCCTGTAGCCGCATGGCGTTCGTACTTAAATATGGAACTAACCATTCCAATTTTCGCTGTCTCTTATACACATCTCCGAGCCCACGAGACT
+
BBABBFBBBBAAGGGGGGGGGGDHHHHGGHHGHHGHGGGHHHHHHHGFGGGFHHHGHHHHGHHHHHHGHGGGGGGHGEGGGGHGHHHHHHGHHFDFFHHHGFFFFFFGHGHHHGGGGGDGHHHHFHGHFHHHGHGHGCCCCFGGGGGGGF
@M02034:409:000000000-BFKT7:1:2111:14435:23680 1:N:0:25
AAAGTCGAGGTGCCTAAAGTGGCAACCCAGACTCATAATATTGTTGGTGGTGTAGAGCTTCCTGTAGCCGCATGGCGTTCGTACTTAAATATGGAACTAACCATTCCAATTTTCGCTGTCTCTTATACACATCTCCGAGCCCACGAGACT
+
?AAAABAA?D>ACEEGGGGGGFFCC4CAF2GG3G3FGG55ADFFHHHBFAECF3D5A5GHF3GBBAFAAEA01EFE@EGFGE?1EBHFGFHGFE3FHHFGEC3GG4DEGHFGHEE/ED/FGHHHGFFHEFDFHHHFGGC/DFEEC?CDCG
@M02034:409:000000000-BFKT7:1:2111:18565:23683 1:N:0:25
AAAGTCGAGGTGCCTAAAGTGGCAACCCAGACTAGGAATACGGTTGGTGGTGTAGAGCTTCCTGTAGCCGCATGGCGTTCGTACTTAAATATGGAACTAACCATTCCAATTTTCGCTGTCTCTTATACACATCTCCGAGCCCACGAGACT
+
BBBBADABDDAAFFGGFGFFFGFHHHHGEGHGHHHHHHHHG2EGGGGEFEEFGHF5DGGHEFHHGFFHHGG0EFHFFEFGGGGHHHGHHHGHHGGHGFGFFHFHHHGHHHHHHFFDGGFHHGFHGHFGFBGFHFDB/BCCCEHGGCCGGH
@M02034:409:000000000-BFKT7:1:2111:21103:23692 1:N:0:25
AAAGTCGAGGTGCCTAAAGTGGCAACCCAGACTTCTCAGGGGGTTGGTGGTGTAGAGCTTCCTGTAGCCGCATGGCGTTCGTACTTAAATATGGAACTAACCATTCCAATTTTCGCTGTCTCTTATACACATCTCCGAGCCCACGAGACT
+
BBBBBFABBBBBGGGGGGGGGGGHHHGGGHHGHHHHHHGHHGGGGGGGFGFGGHGHHHHHHHHHGHHHHGFEGGHHGGGGGGHHHHGGHHHHHHHHFHHHGFHGHHHHGHHHHFFFGGGHHGHHHHGFFHFHHHHFGF?DGGHGGCGGGH
@M02034:409:000000000-BFKT7:1:2111:14667:23695 1:N:0:25
AAAGTCGAGGTGCCTAAAGTGGCAACCCAGACTTTGTGGCTGGTTGGTGGTGTAGAGCTTCCTGTAGCCGCATGGCGTTCGTACTTAAATATGGAACTAACCATTCCAATTTTCGCTGTCTCTTATACACATCTCCGAGCCCACGAGACT
+
AAABAFAABBAAFGGGGGGGFGGGHHHGGHHGHGHHFGGHHGGFFGGDFGEFFDGFHFHHHHHHGHHHHGGGGGGHGEGGGFHHHHGGHGGHHHGGHGFFGFFHFHHGGHHGHHGGGGAGHHHHHHGDGGHHFFDF?B@CCGGGGGGGFB
@M02034:409:000000000-BFKT7:1:2111:14086:23698 1:N:0:25
AAAGTCGAGGTGCCTAAAGTGGCAACCCAGACTGAGAAGGATGTTGGTGGTGTAGAGCTTCCTGTAGCCGCATGGCGTTCGTACTTAAATATGGAACTAACCATTTCCAATTTTCGCTGTCTCTTATACACATCTCCGAGCCCACGAGAC
+
BBBBAFAABB>AGGGGGGGGGGGHHHHGGGHGHHHHHHHGGGGHHHHFGGEFGFGGHHHHHHHFGHHHHGEGEGHHGEGGGFGHHHGGHHGHHHGHHHHHHHHHHHHFHHGHHHFEGGGGHHGHHHFHGFHHGHHFHGGGGGGGGGGGE<
@M02034:409:000000000-BFKT7:1:2111:25879:23700 1:N:0:25
AAAGTCGAGGTGCCTAAAGTGGCAACCCAGACTTCGTATGCTGTTGGTGGTGTAGAGCTTCCTGTAGCCGCATGGCGTTCGTACTTAAATATGGAACTAACCATTCCAATTTTCGCTGTCTCTTATACACATCTCCGAGCCCACGAGACT
+
A?AAAFABDBAACGGGGGGGGBF4EGHEGHHGGHFFHFCGFHDGHH22B2ABF3AAG53FGCGEGGGHHGGE1EHHG?EFE1BFEGEFHFDGHB3FG@ECGGHHHFF4EHFGFFEEED/B4BFFF?GFFF1?GFFFD/B?C?GGGDCFFG
@M02034:409:000000000-BFKT7:1:2111:12838:23710 1:N:0:25
AAAGTCGAGGTGCCTAAAGTGGCAACCCAGACTGAGGAGTTTGTTGGTGGTGTAGAGCTTCCTGTAGCCGCATGGCGTTCGTACTTAAATATGGAACTAACCATTCCAATTTTCGCTGTCTTTATACACATCTCCGAGCCCACGAGACTA
+
AAAB>FBABBBBGGGGGGGGFGGGHHHGGHHGHHFGFFEBBDFBGGHBFEBBGHGGF5GGHHHFBDFEGFGEGFHHGGGGGDGHFHHFHGHHHGFFGHFHFA3FGBDEHGHHHHGFGGGGHHHBFDGHFFHBGDDG/BDCFHGGGCAEGG
@M02034:409:000000000-BFKT7:1:2111:16563:23730 1:N:0:25
AAAGTCGAGGTGCCTAAAGTGGCAACCCAGACTGGGCCGTCTGTTGGTGGTGTAGAGCTTCCTGTAGCCGCATGGCTTTCGTACTTAAATATGGAACTAACCATTCCAATTTTCGCTGTCTCTTATACACATCTCCGAG
+
>3AA>BA3>>>AGFGCBABB5BFGGGGGDHHDHA22A2A2ABAABBCA1EECAAFGFAEAABBBBDF5FEE0E11B2FFB>1F1?BBF3BE@ED@3B333??3BG4??4F3FGGEEEEE?GFGF3F3FB?2FGDBD//>
@M02034:409:000000000-BFKT7:1:2111:5099:23746 1:N:0:25
AAAGTCGAGGTGCCTAAAGTGGCAACCCAGACTGTTCTGGGGTTGGTGGTGTAGAGCTTCCTTTAGCCGCATGGCGTTCGTACTTAAATATTGAACTAACCATTCCAATTTTCGCTGTCTCTTATACACATCTCCGAGCCCACGAGACTA
+
A@BCAFBABDABGGGGGFGGFFFHHHHGGHHGHHGFH5FFFFAEECBBAB113A55B3BAC55DABECE>0>?1?/EEG1B2EAGFHGGB4BB4DBF3EGA3BFFD4DEGHG4EAEE?FHFFG?FDFHGDG2GD2BCCGGGHGGCCFFHD
@M02034:409:000000000-BFKT7:1:2111:16572:23748 1:N:0:25
AAAGTCGAGGTGCCTAAAGTGGCAACCCAGACTGGGCCGTCTGTTGGTGGTGTAGAGCTTCCTGTAGCCGCATGGCGTTCGTACTTAAATATGGAACTAACCATTCCAATTTTCGCTGTCTCTTATACACATCTCCGAGCCCACGAGACT
+
A?A3AFBA>D>AGGGGGGGGFGFGHHCEBGGGGHHHHHGGGHGHHFHEGG1BFFHDGHFHHHHHHHHGHFEGGEHGE?EFEEFHHHGGGHFHHHBGGHHGFFFHHHHHHHFGHF@EEEBFHHHHHFHHHHBCGFHFF<DGGGGGGGCGDH
@M02034:409:000000000-BFKT7:1:2111:15623:23753 1:N:0:25
AAAGTCGAGGTGCCTAAAGTGGCAACCCAGACTTATTTGGGGGTTGGTGGTGTAGAGCTTCCTGTAGCCGCATGGCGTTCGTACTTAAATATGGAACTAACCATTCCAATTTTCGCTGTCTCTATACACATCTCCGAGCCCACGAGACTA
+
CCCCCFCCCCBBGGGGGGGGGGGHHHHGGHHGHHHHHHHHGGGGGGGGGGFFGGHFGGHHHHHHHHHHGGGGGGHHGGGGGGHHHHGGHHHHHHHHFHFHHHHHHHHGGHHHHHGGGGEFHHHHHHHHGHHHHHGGGGGFGHGGGGGFHH
@M02034:409:000000000-BFKT7:1:2111:18731:23754 1:N:0:25
AAAGTCGAGGTGCCTAAAGTGGCAACCCAGACTCTGAAGCCGGTTGGTGGTGTAGAGCTTCCTGTAGCCGCATGGCGTTCGTACTTAAATATGGAACTAACCATTCCAATTTTCGCTGTCTCTTATACACATCTCCGAGCCCACGAGACT
+
BBBBBFBBBBBBGGGGGGGGGGGHHHHGGHGGHHHHHGHHHGGGGGGEFGGFFDHGGFGHHFHHHGHGFEGEEEE1@EEGGFBGHGHGGHHGGH3FFGHHF0?GHFHHHHHHHFEGGGDGFGHHHFHHEGBCHHHDFC@CGGEGGC@DFH
@M02034:409:000000000-BFKT7:1:2111:13112:23758 1:N:0:25
AAAGTCGAGGTGCCTAAAGTGGCAACCCCGACTTATCGTACTGTTGGTGGTGTAGAGCTTCCTGTAGCCGCATGGCGTTCGTACTTAAATATGGAACTAACCATTCCAATTTTCGCTGTCTCTTATACACATCTCCGAGCCCACGAGACT
+
BBBBBFAADBAAGGGFGGGGFFGHFHHGEGGGGGHGHHHHFHHHFHHGCEEFFGGFGFHFHHHGGGGFGEFEFFGHFFGGEFHHHHHHHHHHHHGEFHFHGFFHHHGFHHHGHHEEGGGGEHHHGHHGFBHFGHFFFCGGGGGEGGGGGG
@M02034:409:000000000-BFKT7:1:2111:23685:23761 1:N:0:25
AAAGTCGAGGTGCCTAAAGTGGCAACCCAGACTAGTGCTAAGGTTGGTGGTGTAGAGCTTCCTGTAGCCGCATGGCGTTCGTACTTAAATATGGAACTAACCATTCCAATTTTCGCTGTCTCTTATACACATCTCCGAGCCCACGAGACT
+
CCCCCFCADBBBGGGGGFGFGGGHHHHGGHHGHHGGHHHHGHHHHHGGGGEFGFHGHHHHHGHHHHHHHGGGGGHHGGCGGEGHHHGHHHHHHHHGHHHGHHFHHHHGHHHHHHGGGGGGGGHHHHHDFGHHHHHFECF/DFHGGGGGGG
@M02034:409:000000000-BFKT7:1:2111:20101:23768 1:N:0:25
AAAGTCGAGGTGCCTAAAGTGGCAACCCAGACTCTTATTCCGGTTGGTGGTGTAGAGCTTCCTGTAGCCGCATGGCGTTCGTACTTAAATATGGAACTAACCATTCCAATTTTCGCTGTCTCTTATACACATCTCCGAGCCCACGAGACT
+
BCCCBFCCCCABGGGGGGGGGGGHHHHGGHHGHHHHHHHHHHGEGGGEFGEFFGHHHGHHHHHHHHHHHGGGGGHHGGGGGGHHHHHHHHHHHHHHGGFHGHHHHHHHGHHHHHGGGGGGHHHHHHHHGHEHHHHHGCGGGGHGGGGGDH
@M02034:409:000000000-BFKT7:1:2111:20695:23776 1:N:0:25
AAAGTCGAGGTGCCTAAAGTGGCAACCCAGACTAGGCTGGGGGTTGGTGGTGTAGAGCTTCCTGTAGCCGCATGGCGTTCGTACTTAAATATGGTACTAACCATTCCAATTTTCGCTGTCTCTTATACACATCTCCGAGCCCACGAGACT
+
BBBBBFABDDABGGGGGGGGGGGHHHHGGHHE3FEGACFEGGGGGFEE1EE11BF555B35F@FBFDD3>EEEEH1>?EFG>2FGHEGD?FFH344F?E4FEBGB4B4GG3FG3<<C//BB?FF2>F2@2<CG2G2</<@?//<@FC.?G
@M02034:409:000000000-BFKT7:1:2111:16509:23777 1:N:0:25
AAAGTCGAGGTGCCTAAAGTGGCAACCCAGACTTCTTCTGCTGTTGGTGGTGTAGAGCTTCCTGTAGCCGCATGGCGTTCGTACTTAAATATGGAACTAACCATTCCAATTTTCGCTGTCTCTTATACACATCTCCGAGCCCACGAGACT
+
???AADAADD1>BCGGGGGGB1AC10BEFHEEHGHHHHHHHFCHGHHGGCAAGGHBBHGHHGGHHGFFHGE//BECEEE/EEBGHHFFEFBDGB@DGFHHEHHHHHGHFHGFHHCGEEEFBGHHHHFHEHHHHH1FE/@?CEEAB/CCFH
@M02034:409:000000000-BFKT7:1:2111:24768:23781 1:N:0:25
AAAGTCGAGGTGCCTAAAGTGGCAACCCAGACTGATAATTTGGTTGGTGGTGTAGAGCTTCCTGTAGCCGCATGGCGTTCGTACTTAAATATGGAACTAACCATTCCAATTTTCGCTGTCTCTTATACACATCTCCGAGCCCACGAGACT
+
BCCCBFABCCBCGGGGGGGFGGGHHHHGGHCFFH3FFGGBGHHHHG2ACAGGFGG5FAFFEGGHFFGFHGE0EAF1E?EFFEEHFHHBGHHHHGD3GHHH@C3FFEDB4FFHF4?/EE?B4GHGFEFBGBHCGGHDF<BC//FEC/@EDF
@M02034:409:000000000-BFKT7:1:2111:20765:23787 1:N:0:25
AAAGTCGAGGTGCCTAAAGTGGCAACCCAGACTTTTTTTCCTGTTGGTGGTGTAGAGCTTCCTGTAGCCGCATGGCGTTCGTACTTAAATATGGAACTAACCATTCCAATTTTCGCTGTCTCTTATACACATCTCCGAGCCCACGAGACT
+
BBCCCFCCCCAAGGGGGGGGGGGHHHHGGHHGHHHHHGGHHHHHHHGFGGEFGHHGHHHHHHHHHHHHHGGGGGHHGGGGGFGHHHGGHHHHHHFHFHHHHHHHGHHHHHHHHFGGGGGHHGHHFHGHHHGHHGGGGCGGGGHGG/CGGH
@M02034:409:000000000-BFKT7:1:2111:17955:23795 1:N:0:25
AAAGTCGAGGTGCCTAAAGTGGCAACCCAGACTTGGAGTAAGGTTGGTGGTGTAGAGCTTCCTGTAGCCGCATGGCGTTCGTACTTAAATATGGAACTAACCATTCCAATTTTCGCTGTCTCTTATACACATCTCCGAGCCCACGAGACT
+
AABBBFBADBAABFGGGGGGGGGGHCGEFGGGHGHFEGBGHFGFGFEEAFGFGEGDFHHGGGGHH5GFHGCEGFHHGEGFEEBEHHD3FGFHHHHHHHFHHH3GFDFHHHHEGGFEFGFFHGHHHGFBGGGHHHHHDBBCBFGFGGGGGH
@M02034:409:000000000-BFKT7:1:2111:15789:23795 1:N:0:25
AAAGTCGAGGTGCCTAAAGTGGCAACCCAGACTTGTAAGCATGTTGGTGGTGTAGAGCTTCCTGTAGCCGCATGGCGTTCGTACTTAAATATGGAACTAACCATTCCAATTTTCGCTGTCTCTTATACACATCTCCGAGCCC
+
CCCCCFCCCCBBGGGGGGGGGGGHHHHGGHHGHH3FGHHHHHHHDGAEEGFGF3G5AD3BBFGFA5BDDEG?FEFFEEEGDE2?GHHHGHHFFG33FBGF3F3F3BF4?GFHG4EGFE/B?GF444FFGEGCGFH2D/>B/F
@M02034:409:000000000-BFKT7:1:2111:26570:23799 1:N:0:25
AAAGTCGAGGTGCCTAAAGTGGCAACCCAGACTACGCCTCAGGTTGGTGGTGTAGAGCTTCCTGTAGCCGCATGGCGTTCGTACTTAAATATGGAACTAACCATTCCAATTTTCGCTGTCTCTTATACACATCTCCG
+
A1>AAFA1DDA1BGFFG1BFGGGHHGGCFGCFGHFCGGFEF1CGFFGGFEEEHHHFBFFHGGHBFFHHFGGE/?FFEAEF/EBG?GHHFFBGHHEFGGG1F0F1GGEB2GGHHE/?E<EBG2GF1F2DFGFFHFFFC
@M02034:409:000000000-BFKT7:1:2111:16897:23799 1:N:0:25
AAAGTCGAGGTGCCTAAAGTGGCAACCCAGACTGGTCCTCCTGTTGGTGGTGTAGAGCTTCCTGTAGCCGCATGGCGTTCGTACTTAAATATGGAACTAACCATTCCAATTTTCGCTGTCTCTTATACACATCTCCGAGCCCACGAGACT
+
AAAABFCADDAAFGGGGGGGGGGGFFHGGHHGHHHHHGHHGHHHGFHEFGABABGGHFHHHFFFGFFHHGGGGEHHGEGGEEGHHHGFHHFGHEHHGHFBGFHHGHFHHHHHHFEGGGGGHGHHHHFBDC?GHHBGE/DBBFHGGFGGGH
@M02034:409:000000000-BFKT7:1:2111:5703:23799 1:N:0:25
AAAGTCGAGGTGCCTAAAGTGGCAACCCAGACTTGTAAGAAGGTTGGTGGTGTAGAGCTTCCTGTAGCCGCATGGCGTTCGTACTTAAATATGGAACTAACCATTCCAATTTTCGCTGTCTCTTATACACATCTCCGAGCCCACGAGACT
+
A@AAADAABBCCGGGGFGGGGGGHGHHGGHHGH53DFHGA5BFBBFEB2EECB3FFD5FBBFBBB5DDAEFEE>1B>E/FAEHHFGFHEGHHFGBDGGFGCB3FGDDDFHHHHFGFGEEGHGHHFGHGBGHFGGBDBCGGGAFFFCGGGG
@M02034:409:000000000-BFKT7:1:2111:20876:23801 1:N:0:25
AAAGTCGAGGTGCCTAAAGTGGCAACCCAGACTATGATGCCGGTTGGTGGTGTAGAGCTTCCTGTAGCCGCATGGCGTTCGTACTTAAATATGGAACTAACCATTCCAATTTTCGCTGTCTCTTATACACATCTCCGAGCCCACGAGACT
+
AAAAAF>>>@>A4CGGGGFGGDFHHAGEAAGFHHGFFGFFHECEFFGAFFEBFFHGFFHHGFHHFHHEFGEEGEFGGEF1EEGEEDB@FGFHHH3?BG33GH3?GHFFEHGHH4</EGFG3FDGDG3FFGFHHDB2/<B/@CGGGC@DAG
@M02034:409:000000000-BFKT7:1:2111:24764:23803 1:N:0:25
AAAGTCGAGGTGCCTAAAGTGGCAACCCAGACTGATAATTTGGTTGGTGGTGTAGAGCTTCCTGTAGCCGCATGGCGTTCGTACTTAAATATGGAACTAACCATTCCAATTTTCGCTGTCTCTTATACACATCTCCGAGCCCACGAGACT
+
BBBBBFBBBBAAGGGGGGFFGGFHHHHGGHHGHGHHHHHHGBGGHGGGGGEFFGGGGFHHHGHGFGEHHGCEGEHHGGGFFFGHHHHHHHFFHHFEFFGFHCGFHHGFHHGHHBE?EDEBHF4FFGFGFCGHGGGFGCG/<FGEDCGGFG
@M02034:409:000000000-BFKT7:1:2111:5720:23804 1:N:0:25
AAAGTCGAGGTGCCTAAAGTGGCAACCCAGACTTGTGGTAGGGTTGGGCTTGCAGAAGTTGCTTTGGCCGCATGGT
+
AABBADAABDABGGGGGGGGFGGHHHHGGHHGHFHH32B55BBBFE201FG01BB533D55D35D3A33>>0E11@
@M02034:409:000000000-BFKT7:1:2111:26587:23804 1:N:0:25
AAAGTCGAGGTGCCTAAAGTGGCAACCCAGACTACGCCTCAGGTTGGTGGTGTAGAGCTTCCTGTAGCCGCATGGCGTTCGTACTTAAATATGGAACTAACCATTCCAATTTTCGCTGTCTCTTATACACATCTCCGAGCCCACGAGACT
+
BBBBBFAADD>AGGGFFFGBGGFFFGHEFHHGGHHFGGHGHHHHHHGEGGEFHFHBGBHHHGHFFFHGHG0EEEHGEEGFEE2FGHFDGHGHHHF3GHHHHHHGHHGGHGHFHHGEGGGDBFGGFHHHEGHHBFFHCCGCDEHGFCFGGH
@M02034:409:000000000-BFKT7:1:2111:12611:23807 1:N:0:25
AAAGTCGAGGTGCCTAAAGTGGCAACCCAGACTTTGTTTCCTGTTGGTGGTGTAGAGCTTCCTGTAGCCGCATGGCGTTCGTACTTAAATATGGAACTAACCATTCCAATTTTCGCTGTCTCTTATACACATCTCCGAGCCCACGAGACT
+
BBBBBFBBBBAAGGGGGGGGGGGFHHHGCGHGHHHHDEGFGHHHHHEEFGEFHEHFHFGFHHHGGHHHHFECGGHHGGGGGFFHHHHEFHHHGG3BCGFHGGBHHFHEBGHHH4EFGGEGHGFH4GGFFGFCGFFBD?DCCFGA?ACDDH
@M02034:409:000000000-BFKT7:1:2111:15288:23809 1:N:0:25
AAAGTCGAGGTGCCTAAAGTGGCAACCCAGACTGGGTGGCGGGTTGGTGGTGTAGAGCTTCCTGTAGCCGCATGGCGTTCGTACTTAAATATGGAACTAACCATTCCAATTTTCGCTGTCTCTTATACACATCTC
+
CCCCCFCCCCAAGGGGGGGGGGGHHHHGGHHGGGHFBE2AEGGGGGGGGG?F?DF3F4GHHBGHDGHHGEC@EEG0EGG/EEGHHHGHHHB2GHHHEGHHHHFHHHHHHHHHG>@/DDC1?1GGFGFGFFDGGGH
@M02034:409:000000000-BFKT7:1:2111:15266:23812 1:N:0:25
AAAGTCGAGGTGCCTAAAGTGGCAACCCAGACCAGAGTCTGTGTGGTGGTGTAGAGCTTCGTGTAGCCGCATGGCGTTCGTACTTAAATATGGAACTAACCATTCGAATTTTCGCTGTCTCTTATACACATCTCCGAGCCCACGAGACT
+
AAABABA>3AA?FGGAGGG6GFGFHGHGGHHGHAFCH5A5FA5F22AC2EE1AGAG53BF0AAFGGH31E0EEFH?E/1BEGCG4GH3FED4BG@3F@FH03BFH4BBFHDEHGFGG<GHHHHHBBDGGGGFEFGE??CBGGEC/CEDF
@M02034:409:000000000-BFKT7:1:2111:11517:23824 1:N:0:25
AAAGTCGAGGTGCCTAAAGTGGCAACCCAGACTCTGACTACGGTTGGTGGTGTAGAGCTTCCTGTAGCCGCATGGCGTTCGTACTTAAATATGGAACTAACCATTCCAATTTTCGCTGTCTCTTATACACATCTCCGAGCCCACGAGACT
+
A@AB>DAABBAAGGGGGGGGFGGHHHHGGHHGHHHHHHHHFGGFFFGEEEEFGGGGFHHHHHHGGGGGGGGEGEHHFGGFGGHHHHHHHHHHHHFGFHFHCG3GHFGGHHHHHHGGGGGHHGHHFHFFFGHHGGGFF?CGCFHGGFGFGH
@M02034:409:000000000-BFKT7:1:2111:21312:23830 1:N:0:25
AAAGTCGAGGTGCCTAAAGTGGCAACCCAGACTCCTTTGAGTGTTGGTGGTGTAGAGCTTCCTGTAGCCGCATGGCGTTCGTACTTAAATATGGAACTAACCATTCCAATTTT
+
CCCCBFCCCCCCGGGGGGGGGGGHHHHGGHHGHHCGHBGDFHHHHHHFGGGGHHHHHHHHHHHHHHHHHGGGGGHHGGGGGGHHHHFHHHGHHHFFFHHHHHFHHHHFFGGHH
@M02034:409:000000000-BFKT7:1:2111:15572:23865 1:N:0:25
AAAGTCGAGGTGCCTAAAGTGGCAACCCAGACTGATCAGGGTGTTAGTCTTGTTGTAG
+
CCCCCFCCCCCCGGGGGGGGGGGHHHHGGHHGH33D55B322BE255D55F555B255
@M02034:409:000000000-BFKT7:1:2111:14728:23868 1:N:0:25
AAAGTCGAGGTGCCTAAAGTGGCAACCCAGACTACTCAGCATGTTGGTGGTGTAGAGCTTCCTGTAGCCGCATGGCGTTCGTACTTAAATATGGAACTAACCATTCCAATTTTCGCTGTCTCTTATAACATCTCCGAGCCCACGAGACTA
+
AABAAFAABBAAGGFGGGGGGGF4GHHGGHGGHFHGHHHGHHHGFHEEFAEFGHBFGHHHHHFFEGHGGGCGGEFHGFGGEEFHHHHHHHHFGGGHFHHHFFFBGHHGHHHGHHGGGGAEGHHHHHHHGFH1D?FEGGCCEHFGGGGDHF
@M02034:409:000000000-BFKT7:1:2111:5750:23882 1:N:0:25
AAAGTCGAGGTGCCTAAAGTGGCAACCCAGACTAAGCATAAGGTTGGTGGTGTAGAGCTTCCTGTAGCCGCATGGCGTTCGTACTTAAATATGGAACTAACCATTCCAATTTTCGCTGTCTCTTATACACATCTCCGAGCCCACGAGACT
+
CCCCCFBADCCCGGGGGGGGGGGHHHHGGHHGHGH3BFF5AGHHFHE222FAAAGDA5FF5GEGGBGFFGGEEEF1E1/?E1BFEGH3DDGED333BGFH303BG4FF4FFHH?@/EDEGFBFHBFHGFBFFHFHF?/@DCEGFF/AGFG
@M02034:409:000000000-BFKT7:1:2111:16667:23885 1:N:0:25
AAAGTCGAGGTGCCTAAAGTGGCAACCCAGACTCGGCCTCCGGTTGGTGGTGTAGAGCTTCCTGTAGCCGCATGGCGTTCGTACTTAAATATGGAACTAACCATTCCAATTTTCGCTGTCTCTTATACACATCTCCGAGCCCACGAGACT
+
BABBBFCBCCAAGGGGGGGGGGGHHCHGGHHGHHGGGGGHHGGGGGFEGGGFGDHFHFFHHHHHHHHGHGGEGEHGGEEFGEEHHHFGGHGHHHDFGFEHHAGHGHGFHHHHH4EGGD<GGGHGBGFGGHBGHHHFGCCFGGHGGGDDGH
@M02034:409:000000000-BFKT7:1:2111:16338:23899 1:N:0:25
AAAGTCGAGGTGCCTAAAGTGGCAACCCAGACTCCGCTTCCTGTTGGTGGTGTAGAGCTTCCTGTAGCCGCATGGCGTTCGTACTTAAATATGGAACTAACCATTCCAATTTTCGCTGTCTCTTATACACATCTCCGAGCCCACGAGACT
+
B?ABCFCABBAAFEGFGGGGGGFHHEHEGHHGHH3EAAEECHGHHGHGFG1BFFHDGHHHHFHGHHHHHGGGEEHHGEGFGFHHHHGGFHBGHHHHGHHFFGHHHFHGHHHHHHGGGGGGFHHHHHFFGHGHHHHHFBGGGGHGGCFGGH
@M02034:409:000000000-BFKT7:1:2111:18794:23901 1:N:0:25
ACAGTCGAGGTGCCTAAAGTGGCAACCCAGACTCAGAATA
+
A1>>A1>>AD>ABGGGGGGDB1AABBG0AGAFG1FF11AB
@M02034:409:000000000-BFKT7:1:2111:6834:23903 1:N:0:25
AAAGTCGAGGTGCCTAAAGTGGCAACCCAGACTGCTTGTGCTGTTGGTGGTGTAGAGCTTCCTGTAGCCGCATGGCGTTCGTACTTAAATATGGAACTAACCATTCCAATTTTCGCTGTCTCTTATACACATCTCCGAGCCCACGAGACT
+
>A>A>@>AAA111AAFGGGAFA00AAFA0AAAFGGHFGFHFFHFGDHAFEBCFFGEAAB1B11BBAD2BAAAEEE0E>/FEE>B>EFG1FGGGDFEGHFE101FG2BFGGHHHG>>?EEBGEDGFFBBBGHFHG>1/BCGGEGFC@AFCF
@M02034:409:000000000-BFKT7:1:2111:18416:23906 1:N:0:25
AAAGTCGAGGTGCCTAAAGTGGCAACCCAGACTTTGGCTCGTGTTGGTGGTGTAGAGCTTCCTGTAGCCGCATGGCGTTCGTACTTAAATATGGAACTAACCATTCCAATTTTCGCTGTCTCTTATACACATCTCCGAGCCCACGAGACT
+
ABBBAFBADAABGGGGGGGFGGGHHHHGGHHGHHHHHGGHGGHHHHHEGGGGHFG5FGGHHHHGHBEFGGGFGGHGGEGGGEFGGHHHHHHHHHEFHHFFFFFFHFFGHHHHHGGGGG?FHFHHFH3HFGHFHHFGE//?DGHGGGGGDH
@M02034:409:000000000-BFKT7:1:2111:20433:23907 1:N:0:25
AAAGTCGAGGTGCCTAAAGTGGCAACCCAGACTTGGATGAATGTTGGTGGTGTAGAGCTTCCTGTAGCCGCATGGCGTTCGTACTTAAATATGGAACTAACCATTCCAATTTTCGCTGTCTCTTATACACATCTCCGAGCCCACGAGACT
+
AABBAFBBBBBABGGGGGGGGGGHHHHGGHHGHHHHHHGHHHGGHHHEFGEFGHHHHHHHGHHHHHHHHGGGGGHHGGGGEFGHHHHHHHHHHHHHHHFGHAFHHHHHHHGHHHGGGGGGHFHGHHGHGHFHHHHGGCCDGFHGFGGGGH
@M02034:409:000000000-BFKT7:1:2111:20798:23908 1:N:0:25
AAAGTCGAGGTGCCTAAAGTGGCAACCCAGACTACTTATACTGTTGGTGGTGTAGAGCTTCCTGTAGCCGCATGGCGTTCGTACTTAAATATGGAACTAACCATTCCAATTTTCGCTGTCTCTTATACACATCTCCGAGCCCACGAGACT
+
BBCCAFBACDBAGGGGGGGGGGGHHHHGGHHGHHHHHGHHHGHGHHHE2EFFFFFFDDGFGHHHGHHEFGGEEGFEEEEGGGFHGGHHHHHHHGBDFHGGF13BGFGFHHHHHDEEFGEFGFHHEHHFFGHHHHHGGCGGGGHGGGGGGH
@M02034:409:000000000-BFKT7:1:2111:23542:23913 1:N:0:25
AAAGTCGAGGTGCCTAAAGTGGCAACCCAGACTGGGTGGTGGGTTGGTGGTGTAGAGCTTCCTGTAGCCGCATGGCGTTCGTACTTAAATATGGAACTAACCATTCCAATTTTCGCTGTCTCTTATACACATCTCCGAGCCCACGAGACT
+
CBCCCFBBCCAAGGGGGGGGGGGHFHHGGHHGHHHHFEGAFGGFGGG1FEEFGEFAGGHHHHHHHFHHFGGGGEFCFGGEFFGFHHHGHHEFGHFHFHGGHGBGFHEHFHHHH4EDDGGFHGHHHHHEGBGHFHHGEBFGFGGFGDGGCG
@M02034:409:000000000-BFKT7:1:2111:18238:23922 1:N:0:25
AAAGTCGAGGTGCTAAAGTGGCAACCCAGACTGCTCTTGATGTTGGTGGTGTAGAGCTTCCTGTAGCCGCATGGCGTTCGTACTTAAATATGGAACTAACCATTCCAATTTTCGCTGTCTCTTATACACATCTCCGAGCCCACGAGACTA
+
ABBBBFBB@BAAGBFGGFGFGGCGGHGG4AFC3FG5FFFHFHHHHHEFG2FGHG55DFGDE5FFFGHHEECEEHFCFGGFGEGHHFGBHEFFGBDBGBFFFFGGHD4BFFGHFE?EGEBGFHHFE??GFGHFGBDD@BCGGEFC/<EA1<
@M02034:409:000000000-BFKT7:1:2111:17300:23933 1:N:0:25
AAAGTCGAGGTGCCTAAAGTGGCAACCCAGACTCGTAGTACGGTTGGTGGTGTAGAGCTTCCTGTAGCCGCATGGCGTTCGTACTTAAATATGGAACTAACCATTCCAATTTTCGCTGTCTCTTATACACATCTCCGAGCCCACGAGACT
+
CCCCCFCCCBBBGGGGGGGGGGGHHHHGGHHGHHDHGGGHGGGHGGGGGGEFGHG5FGHHFHHHHHGHHGGEEGHHGGGGGGGHGHHHGHGGGBEDFHHFHHEGHGHHHHHHHHGGGGGHHHGFGGFFGHFHHFHHG/>@CGECCCCGGG
@M02034:409:000000000-BFKT7:1:2111:19964:23940 1:N:0:25
AAAGTCGAGGTGCCTAAAGTGGCAACCCAGACTAAGAATGAGGTTGGTGGTGTAGAGCTTCCTGTAGCCGCATGGCGTTCGTACTTAAATATGGAACTAACCATTCCAATTTTCGCTGTCTCTTATACACATCTCCGAGCCCACGAGACT
+
BBBBBFBBBBABGGGGGGGGGGGHHHHGGHHGHHHHHFGHHGHHHHGGGGEFGFGGGHHHFGHHHHGHHGGFGFHHEEEFFFGHHHHFHHHHGHFHHHGHHHHHHHHFHHHGHGFGGGEHHFHHHHHHHGFHFFGFA@DCGFHGGGGGGH
@M02034:409:000000000-BFKT7:1:2111:18225:23942 1:N:0:25
AAAGTCGAGGTGCTAAAGTGTCAACCCAGACTGCTCTTGATGTTGGT
+
>?1AAFAADD>>BFFGGFBE3BGFDGFAEGCGH0GFGHFFBFHGFHE
@M02034:409:000000000-BFKT7:1:2111:19637:23947 1:N:0:25
AAAGTCGAGGTGCCTAAAGTGGCAACCCAGACTGCGAAGGTTGTTGGTGGTGTAGAGCTTCCTGTAGCCGCATGGCGTTCGTACTTAAATATGGAACTAACCATTCCAATTTTCGCTGTCTCTTATACACATCTCCGAGCCCACGAGACT
+
BBBBB5>ADD>AEFGFGGGGGGGGHHHGFHHFHHHGAEEEHHHGHGHGFGEBFGHFGHHHHGHHHHGHHGGGGEHHGFGFEFGHHG@BGHGHHHHHHHHFHFHHHGGHHHHHHHGGGGGHHHHHGHHG3GDHHHFDE/C@CGHGGGGGGH
@M02034:409:000000000-BFKT7:1:2111:19728:23956 1:N:0:25
AAAGTCGAGGTGCCTACCAGAGTCCGCGCCGTGTTGGGGGTGTAGAGCGTCCTGTAGCCGCA
+
A3AA3BAADAAAFFFFGFC4B4ABFBE222A22BBFE0AEAA03@DF50B1EE33BFHF1/>
@M02034:409:000000000-BFKT7:1:2111:22285:23958 1:N:0:25
AAAGTCGAGGTGCCTAAAGTGGCAACCCAGACTAATAATACGGTTGGTGGTGTAGAGCTTCCTGTAGCCGCATGGCGTTCGTACTTAAATATGGAACTAACCATTCCAATTTTCGCTGTCTCTTATACACATCTCGAGCCCA
+
>>AA>DA3DDAAGBGBFDF6DGEHFHHFGGGFHHHHHFHHFHGFCEG2FEGGADGHFDFHFFHFHFGGEEE@EAF1EFGGGGFFHGBE3FGFGHGEGH3B?B3FHDBFFGGHGFECGG/F4DGFFHFFFFFHCGDC1/CCFH
@M02034:409:000000000-BFKT7:1:2111:20751:23963 1:N:0:25
AAAGTCGAGGTGCCTAAAGTGGCAACCCAGACTAAGAAGAAGGTTGGTGGTGTAGAGCTTCCTGTAGCCGCATGGCGTTCGTACTTAAATATGGAACTAACCATTCCAATTTTCGCTGTCTCTTATACACATCTCCGAGCCCACGAGACT
+
BBBCCFCCCCAAGGGGGGGGGGGGHHHGGHGGHHHHHHHGHHHHHHGEGGEBFFHGHHHHHHHHHHHGHGGGGGHHGGGGGGGHHHGFHHHHHHFHHHHHHHHHHHHHHHHHHHGGGGGGHHHHHGHHHHGHHHHHGBDGGGHGGCDGGH
@M02034:409:000000000-BFKT7:1:2111:10676:23964 1:N:0:25
AAAGTCGAGGTGCCTAAAGTGGCAACCCAGACTCCGTCTACGGTTGGTGGTGTAGAGCTTCCTGTAGCCGCATGGCGTTCGTACTTAAATATGGAACTAACCATTCCAATTTTCGCTGTCTCTTATACACATCTCCGAGCCCACGAGACT
+
CCCCBFBBCCBCGGGGGGGGGGGHHHHGGHHGHHHEAFEFBFGGFEEEAEEEA3GAABFFAGGGFBFBEEGGGGF1EECFFECACGHHGHHFDF33FGHH3?3FB4GFFHFHH?EDFFED33FFBGHFFFFGHGH>?/CCGFGCD@DG.G
@M02034:409:000000000-BFKT7:1:2111:24308:23965 1:N:0:25
AAAGTCGAGGTGCCTAAAGTGGCAACCCAGACTCCTCCTCGTGTTGGTGGTGTAGAGCTTCCTGTAGCCGCATGGCGTTCGTACTTAAATATGGAACTAACCATTCCAATTTTCGCTGTCTCTTATACACATCTCCGAGCCCACGAGACT
+
BBBBAFABBBABGGGGGGGGGGGHHHHGGHHGHHGHHHHHGHHHHHHEGGGFFGHFDGHHGHHHHHHGHGGGFGHAEFGFGFHHHHHHGHHHHGEBGHHFGF3G3BFDHHHHHFGGGGFGFHHHHFHHGHHGHHHGGGGGGGHGGG/ADF
@M02034:409:000000000-BFKT7:1:2111:22592:23966 1:N:0:25
AAAGTCGAGGTGCCTAAAGTGGCAACCCAGACTAAGAATCAGGTTGGTGGTGTAGAGCTTCCTGTAGCCGCATGGCGTTCGTACTTAAATATGGAACTAACCATTCCAATTTTCGCTGTCTCTTATACACATCTCCGAGCCCACGAGACT
+
AABBAFBBBBBBGGGGGGGFFGGHHHHGGGGFHHHHHHHHBEHFFHGGGGGGHFGGHHHHHHHHHHHHHGGGGGHHGGGGGGHHHHHHHGHHHHHBFHFFFHFGHGFGHHHHHGGGGGGHHHHHHHGHGHFGHHHFGCCCFGGGGGGGGH
@M02034:409:000000000-BFKT7:1:2111:19729:23974 1:N:0:25
AAAGTCGAGGTGCCTACCAGACTCCGCGTCGTGTTGGTGGTGTAGAGCTTCCTGTAGCCGCATGGCGTTCGTACTTAAATATGGAACTAACCATTCCAATTTTCGCTGTCTCTTATACACATCTCCGAGCCCACGAGACTAAGGCGAAT
+
CBCCCFBBCCABGGGGGGGGGGHHHGGGCGGGGHHHHEFFEFGHGGHHHHHHHHHGHHHGEEGGHHGEEEEGGHHHHHHHHHHHFHHHHHHGGHHHFHGFHHHGGDFGEFHHHHDGHHHHHGHHHDD?DC@FHAF@DGFHGHGFGGG@G
@M02034:409:000000000-BFKT7:1:2111:14672:23979 1:N:0:25
AAAGTCGAGGTGCCTAAAGTGGCAACCCAGACTAAGATGAGGGTTGGTGGTGTAGAGCTTCCTGTAGCCGCATGGCGTTCGTACTTAAATATGGAACTAACCATTCCAATTTTCGCTGTCTCTTATACACATCTCCGAGCCCACGAGACT
+
CCCCBFCBBCAABGGGGGGGGGGGHHHGGHHGHHHHFGGHHHGGHGGEFGEFFGHFHGGHHHHFGHHHHGGGGGHHGFGGFEGHHHGHHHGHHHEFHHHHGHFHHHHGHHHHHGGGGGEHHGHHHGGHGFHHHHHHGCGFGGHGGGGGGH
@M02034:409:000000000-BFKT7:1:2111:22600:23982 1:N:0:25
AAAGTCGAGGTGCCTAAAGTGGCAACCCAGACTAAGAATCAGGTTGGTGGTGTAGAGCTTCCTGTAGCCGCATGGCGTTCGTACTTAAATATGGAACTAACCATTCCAATTTTCGCTGTCTCTTATACACATCTCCGAGCCCACGAGACT
+
AAABAFBABBBBGGGGGGGGGGGHHHHGGHHGHHHHHHHHHHHHHHGEFGEFGGHHGGHHGEGHHHHHGGGEGFHHGGGGGGFHHHFFFGGHHHHHHHHGHHHHGHGHHHHHHHGFGGGGGGHHEHFFFGGHHHEGBCGCCFFGGGFGGH
@M02034:409:000000000-BFKT7:1:2111:11325:23988 1:N:0:25
AAAGTCGAGGTGCCTAAAGTGGCAACCCAGCCTAAGGAGCGTGTTGGTGGTGTAGAGCTTCCTGTAGCCGCATGGCGTTCGTACTTAAATATGGAACTAACCATTCCAATTTTCGCTGTCTCTTATACACATCTCCGAGCCCACGAGACT
+
BBBBBFBBBBAAGFGAFGGEDGGHGFGFGH2FGHHGCF22EE2BFGA1A1EABAGD55FF5BFGGFDGHGGGGEF?FAEFE>2?1BF@@FGHHEFEFGGHC?3FGEHHFGHHHGGGG/EGHGHHGHFDFHFFGHGHGGGCGGGFGC@EDH
@M02034:409:000000000-BFKT7:1:2111:6440:23995 1:N:0:25
AAAGTCGAGGTGCCTAAAGTGGCAACCCAGACTCAGTAGGAGGTTGGTGGTGTAGAGCTTCCTGTAGCCGCATGGCGTTCGTACTTAAATATGGAACTAACCATTCCAATTTTCGCTGTCTCTTATACACATCTCCGAGCCCACGAGACT
+
AABBADABBDBBFGGGGGGGGCFHHHHGGAEFH3FB5DG3B3BAGHGGGDEFGFHGHHHFHHHGFDHHHGGGGEHGGGGGGGHHHHHHGHHHHHGFHHGHHHDGHEFHHHHHHHGGGGFHHHHHGHFHGHHHGHGHCC?DCGHF/>DEGF
@M02034:409:000000000-BFKT7:1:2111:20458:23998 1:N:0:25
AAAGTCGAGGTGCCTAAAGTGGCAACCCAGACTCGTTGGATGGTTGGTGGTGTAGAGCTTCCTGTAGCCGCATGGCGTTCGTACTTAAATATGGAACTAACCATTCCAATTTTCGCTGTCTCTTATACACATCTCCGAGCCCACGAGACT
+
AAAAAFBBBDAAFGGGGFGGGGGHHHHGGHHGG3BF2B233BFGHGGEFGABGGHFHHHHHHHFHHHHHGGEEFHHGFGGGFGHHHGFHHHHHHFGHHGFHHHHHHHHHHHHHGGGGGGGHHHHHHGHHHHHHHHHGCGGGGGGGGFGGH
@M02034:409:000000000-BFKT7:1:2111:20580:24000 1:N:0:25
AAAGTCGAGGTGCCTAAAGTGGCAACCCAGACTAATAATGATGTTGGTGGTGTAGAGCTTCCTGTAGCCGCATGGCGTTCGTACTTAAATATGGAACTAACCATTCCAATTTTCGCTGTCTCTTATACACATCTCCGAGCCCACGAGACT
+
A?AAAFAAD@1>BF1GGGGGGGFFFCGGGCHGHHHHGHFHHHGHHGHGEGABAFGGGHHFHFGHGHHGFGEAEEGGEFGFEBBGEHFGHHEHHHFHFBEFGHF1GGHHFGHHHGECGGFFGDGHHHHHHFEFHHGHGCCC@FAGGGGGCF
@M02034:409:000000000-BFKT7:1:2111:6423:24008 1:N:0:25
AAAGTCGAGGTGCCTAAAGTGGCAACCCAGACTAAGAAGCATGTTGGTGGTGTAGAGCTTCCTGTAGCCGCATGGCGTTCGTACTTAAATATGGAACTAACCATTCCAATTTTCGCTGTCTCTTATACACATCTCCGAGCCCACGAGACT
+
BBBBBFBBBBBBGGGFGGGGGGGHHHHGGHHGH33B3BF3B5BFFFHGEEEEFFHFFDGHGHHGFBFFGEEAEFFCEFGGGGGHHHHHHH4FFGF3FHGHEF3FGBEFHHHHHFGGGGFGFFGFBGHFGGDFHGHFDDCGGGGFGGGGGF
@M02034:409:000000000-BFKT7:1:2111:20242:24012 1:N:0:25
AAAGTCGAGGTGCCTAAAGTGGCAACCCAGACTATTGTTCGTGTTGGTGGTGTAGAGCTTCCTGTAGCCGCATGGCGTTCGTACTTAAATATGGAACTAACCATTCCAATTTTCGCTGTCTCTTATACACATCTCCGAGCCCACGAGACT
+
A?AAAFA1>1>>FGGGGGGFGCFH1AFEGHHGGGHFHHHFGFGGHHGEFAAAFGFHH1GHFHHABFGHHFEGAFHFEEE/??>GEGGGHGFGGHFGFHGFHHHHHGEDGFHHHDEGGGEGFHHHHHHFGHHFHGGEE/CCGFHEGCCGFG
@M02034:409:000000000-BFKT7:1:2111:7483:24027 1:N:0:25
GCTCTTAAAGAGGAGAAAGGTCATGAATCGGTGTGCTTCTAACTTTACTCAGTTCGTTCTCGTCGAC
+
A@ABBDFFFFFFGGGAGFGGBFGHHD5D54BAA22B55DFEGFG5DGBGFEF5A5BAA1ABAAAE0E
@M02034:409:000000000-BFKT7:1:2111:25365:24027 1:N:0:25
AAAGTCGAGGTGCCTAAAGTGGCAACCCAGACTTCGCCGAAGGTTGGTGGTGTAGAGCTTCCTGTAGCCGCATGGCGTTCGTACTTAAATATGGAACTAACCATTCCAATTTTCGCTGTCTCTTATACACATC
+
ABBABFABBB?AFGGGGGGGGDFFCGHCGHHGHHG22EEEECFHHG0ECAEFGEG5FFHCDGGFFGEED1EEGGHFGFEFEECHHHDGHHGFDD33F3GF3?BG?EE4BBGGH4>/C</BDDBGD?BFFF11@
@M02034:409:000000000-BFKT7:1:2111:21669:24029 1:N:0:25
AAAGTCGAGGTGCCTAAAGTGGCAACCCAGACTCCGGGGGATGTTGGTGGTGTAGAGCTTCCTGTAGCCGCATGGCGTTCGTACTTAAATATGGAACTAACCATTCCAATTTTCGCTGTCTCTTATACACATCTCCGAGCCCACGAGACT
+
ABBCAFBBBDBBGGGGGGGGGGGHHHHGGHHGHGHGGGGGEFGGHHHGGGFGGHHFGGHHHHHGHGHHHGGGGGGHGGGGGFHHHHHHHHGHHHHFHHGGHGBGHFGHHHHHHHGGGGGHHHHHGHHHFFFBHHHFD@DCFGHGGGCFDH
@M02034:409:000000000-BFKT7:1:2111:20888:24031 1:N:0:25
AAAGTCGAGGTGCCTAAAGTGGCAACCCAGACTAATACGACGGTTGGTGGTGTAGAGCTTCCTGTAGCCGCATGGCGTTCGTACTTAAATATGGAACTAACCATTCCAATTTTTGCTGTCTCTTATACACATCTCCG
+
AAABBFBADDCBGGGGGGGGGGGHHHHGGHGGHGBGGFHA2EEFE00AF?EFE3F5ADAF5FFE@5D@3EE>EB11>?@F1>2?FGHH3FDD?G33??EGC03BB?F44BGHB4/?BF?B33BB3FGHEB2<C2GDB
@M02034:409:000000000-BFKT7:1:2111:23908:24033 1:N:0:25
AAAGTCGAGGTGCCTAAAGTGGCAACCCAGACTGGGTTGTCGGTTGGTGGTGTAGAGCTTCCTGTAGCCGCATGGCGTTCGTACTTAAATATGGAACTAACCATTCCAATTTTCGCTGTCTCTTATACACATCTCCGAGCCCACGAGACT
+
CCCCCFCACCABGGGGGGGGGGGHHHHGGHHGHHHHHGEFHGGGGGGFFGEFGHHHHHHHHHHHHHHHHGGGGGGHGGGGGEGHHHHGHHHHHHHHHGGGHHFHHHHHHHHHHFGGGGGHHHHHHHGHGHHHGHFHECGCGGHGGGGEFG
@M02034:409:000000000-BFKT7:1:2111:22537:24033 1:N:0:25
AAAGTCGAGGTGCCTAAAGTGGCAACCCAGACTGCTCTTCCTGTTGGTGGTGTAGAGCTTCCTGTAGCCGCATGGCGTTCGTACTTAAATATGGAACTAACCATTCCAATTTTCGCTGTCTCTTATACACACTCCGAGCCCACGAGACTA
+
BBBBCFCCCCCBGGGGGGGGGGGHHHHGGHHGHHHHHHHHHHHHHHHGGGEFGHHHGHHHHHHHHHHGHGGGGGHHGGGGGGHHHHHHHHHHHHGHGHGHHHHHFHHHHHHHHGGGGGGGHHHHHHHHGHGGHHFFFGGGGHGGGGEDHG
@M02034:409:000000000-BFKT7:1:2111:5113:24034 1:N:0:25
AAAGTCGAGGTGCCTAAAGTGGCAACCCAGACTGAGCTGCAGGTTG
+
BBBBBFAADBAAGGGGFGGFGGGHGHHGGHHGHHGFCG33A3B2BG
@M02034:409:000000000-BFKT7:1:2111:5022:24039 1:N:0:25
AAAGTCGAGGTGCCTAAAGTGGCAACCCAGACTTTTCTTTGTGTTGGGGGT
+
CCCCCFCCCCCBGGGGGGGGGGGHHHHGGHHGHHFG55A55DGG3FE220A
@M02034:409:000000000-BFKT7:1:2111:10396:24043 1:N:0:25
AAAGTCGAGGTGCCTAAAGTGGCAACCCAGACTAGGGTTGAGGTTGGTGGTGTAGAGCTTCCTGTAGCCGCATGGCGTTCGTACTTAAATATGGAACTAACCATTCCAATTTTCGCTGTCTCTTATACACATCTCCGAGCCCACGAGACT
+
AAAAAFABBDAAGGGGGGGGGFFFHHFGG2GFHFF32BA2B3ABB2AAFFABBBFGBHHHHHHHGHFHHGFEFEHGEEFGGGBFFHEGHH4FFFGBGE?FFHHGGHGH4BFHHEEGGCAFGBFGHHGHEGHHHGDGD@C@FEHEGGGGGD
@M02034:409:000000000-BFKT7:1:2111:17063:24043 1:N:0:25
AAAGTCGAGGTGCCTAAAGTGGCAACCCAGACTGGGTCGTGGGTTGGTGGTGTTAGAGCTTCCTGTAGCCGC
+
AAAB>BA>DAAAGGGGF4FFEGGGHHFFGHHGHC2A3BAAAEEBFEEECEAABEB5DAA3BGHG@FEGB31>
@M02034:409:000000000-BFKT7:1:2111:19381:24053 1:N:0:25
AAGTCGAGGTGCCTAAAGTGGCAACCCAGACTAAGTAGACGGTTGGTGGTGTAGAGCTTCCTGTAGCCGCATGGCGTTCGTACTTAAATATGGAACTAACCATTCCAATTTTCGCTGTCTCTTATACACATCTCCGAGCCCACGAGACTA
+
ABAAA3ADBBBFGGGGGGGFGGHGDHGGHEFHFHHHHHCHGGAFEEEFEGFHHHGHEHGGGEFHFHFGE>FGGGHFF/FEFFEHGHHGFFHHHFFFHGGHHFGHH4F?FHHHGF/EEEFGFGHFHHGHHFHCDDDC<CGGFHGGC@ADG<
@M02034:409:000000000-BFKT7:1:2111:17075:24058 1:N:0:25
AAAGTCGAGGTGCCTAAAGTGGCAACCCAGACTGGGTCGTGGGTTGGTGGTGTTAGAGCTTCCTGTAGCCGCATGGCGTTCGTACTTAAATATGGAACTAACCATTCCAATTTTCGCTGTCTCTTATACACATCTCCGAGCCCACGAGAC
+
CCCCCFCCBBAAFGGGGGGGGGGHFCGGGHHGHHHGGHGGGGGGFEGGGGBBFFHHGHHHHFGHGGHHHHEEFGGGGFEGGGEGHHHGHBFHHHHFDGGFGGHHHHHHHHGGHHECGGGGHHHHHHHHEFGGFGHFFGGGGGGGGGGGGC
@M02034:409:000000000-BFKT7:1:2111:10440:24061 1:N:0:25
AAAGTCGAGGTGCCTAAAGTGGCAACCCAGACTCCGAAGGGTGTTGGTGGTGTAGAGCTTCCTGTAGCCGCATGGCGTTCGTACTTAAATATGGAACTAACCATTCCAATTTTCGCTGTCTCTTATACACATCTCCGAGCCCACGAGACT
+
>AAB3BAADDAAGGGGFGGGBGGFHHHGGHHGHHHGGGGGGFFAAFGECFEF1BFDFFGGBFFGBAF@BEEEFBFFEEEFAFGFGGHFEGFFFGB3BGBFBFBFGBEGFHHGHHEFGGEDHFGHGHFFFGBHGFGFGGGCGGGGG?CFGG
@M02034:409:000000000-BFKT7:1:2111:17746:24069 1:N:0:25
AAAGTCGAGGTGCCTAAAGTGGCAACCCAGACTTTTGATTTGGTTGGTGGTGTAGAGCTTTCTGTAGCCGCAT
+
AAABBFBADDABCCGFGFGGGGCHHHHGGHHGH5DFGCGDGEHHHAAEAEGC13D555A35B5BB5D53AE0E
@M02034:409:000000000-BFKT7:1:2111:24906:24081 1:N:0:25
AAAGTCGAGGTGCCTAAAGTGGCAACCCAGACTGCGCATGTGGTTGCTGGTGTAGAGCTTCCTGTAGCCGC
+
AABBADAADBBBGGGGFDFGGGGHHHHGCAFCGHF2A2FG55B2F21A53B21BD55DGG5F55BA5A31>
@M02034:409:000000000-BFKT7:1:2111:8175:24082 1:N:0:25
AAAGTCGAGGTGCCTAAAGTGGCAACCCAGACTGTTCTTCTTGTTGGTGGTGTAGTCGTCCTGTAGCCGCCTGGCGTTCATACTTAAATATTGAACTAACCATTCCAATTTTCGCTGTCTCTTTTACACAT
+
>3AA>DA>>>>4BCGB4B4GAFFGHHHGGHHGHF35D5D5ADFDBAG22AEABFF551BAA13BADABA00?F1B0E/F3B4BGGEGG@444BBD3F3BF13BBBB4B4GHH4>?E?<34BBF4BB3F?GF
@M02034:409:000000000-BFKT7:1:2111:24925:24083 1:N:0:25
AAAGTCGAGGTGCCTAAAGTGGCAACCCAGACTGCGCATGTGGTTGGTGGTGTAGAGCTTCCTGTAGCCGCATGGCGTTCGTACTTAAATATGGAACTAACCATTCCAATTTTCGCTGTCTCTTATACACATCTCCGAGCCCACGAGACT
+
BCCCCFCCCCCCGGGGGGGGGGGHHHHGGHHGHHHGGGGGHGHHFGGFGGEFGHHGGHHHHHHGHHHHHGGFGGHHGGGGFFFHHHGHHHHHHHHHHHHHHGHHHHGHHHHHHFGGGGGHHGHHHHHHFHGHHGFGE/BDGGHGGGGGGG
@M02034:409:000000000-BFKT7:1:2111:17289:24089 1:N:0:25
AAAGTCGAGGTGCCTAAAGTGGCAACCCAGACTTCTCCTTCTGTTGGTGGTGTAGAGCTTCCTGTAGCCGCATGGCGTTCGTACTTAAATATGGAACTAACCATTCCAATTTTCGCTGTCTCTTATACACATCTCCGAGCCCACGAGACT
+
A?AB>DAAD@ABGGGGCGGGGGGHHGHGGHGGHHHHHHHBFFGDFGHEEGEG1FFFGGHHHHHHBGGGFEEEEEFCCGGGFGFHGGHHFHHHHHHBGHFFCF3FGBFDHGFHHGG?EGGHHHHHFHFHEFEHHHFFA@GCFGEGGGCEGG
@M02034:409:000000000-BFKT7:1:2111:8301:24091 1:N:0:25
AAAGTCGAGGTGCCTAAAGTGGCAACCCAGACTCTTCGTACGGTTGGTGGTGTAGAGCTTCCTGTAGCCGCATGGCGTTCGTACTTAAATATGGAACTAACCATTCCAATTTTCGCTGTCTCTTATACACATCTCCGAGCCCACGAGACT
+
>3AA3BAABBBBGGGFFGGGDGGHHHHGGHHGHHHHHGHHFEEBBAEB1EECABFGDDFABFBBBEGDGEEEGBB1@FEFGGHHHFHHEDHGBGFBFGBFBB3FHBFFHHHHHHE?EFEGHHHHGHFFDGFHGHFFDGGGGFGGFGGGGG
@M02034:409:000000000-BFKT7:1:2111:26076:24094 1:N:0:25
AAAGTCGAGGTGCCTAAAGTGGCAACCCAGACTCGTCATCAGGTTGGTGGTGTAGAGCTTCCTGTAGCCGCATGGCGTTCGTACTTAAATATGGAACTAACCATTCCAATTTTCGCTGTCTCTTATACACATCTCCGAGCCCACGAGACT
+
AAAAAFAA?D>AC1FGGCGEGCFFCGHCEECFHFCHGHFFFFHHHHGEEAEFGBBAFGHHHFHFFGHHHG?E/EGHEEEGGG0GEDHG1DGHHGFFGFE1>EFFHHGEHGEGHEEEFCEEFFHDGHFH2FFFCGGFC?/BCFFAG?/AAF
@M02034:409:000000000-BFKT7:1:2111:21971:24097 1:N:0:25
AAAGTCGAGGTGCCTAAAGTGGCAACCCAGACTGAGAAGCAGGTTGGTGGTGTAGAGCTTCCTGTAGCCGCATGGCGTTCGTACTTAAATATGGAACTAACCATTCCAATTTTCGCTGTCTCTTATACACATCTCCGAGCCCACGAGACT
+
BABBBFBBBD>AGFGGGGGGGGGHHHHGGHHGHHHHHHHHHHHHHHCEFGEBFFGGHGHHHGHHHHHHHGGGGGHHGEGFFEGHHHGGHFFHHH3GHHHHHGHHHHHHHHGHHDGGGGFFFHGHHHHHHHHHHHHHGCGGFEFGGDCCDH
@M02034:409:000000000-BFKT7:1:2111:21092:24097 1:N:0:25
AAAGTCGAGGTGCCTAAAGTGGCAACCCAGACTAATAAGAAGGTTGGTGGTGTAGAGCTTCCTGTAGCCGCATGGCGTTCGTACTTAAATATGGAACTAACCATTCCAATTTTCGCTGTCTCTTATACACATCTC
+
BBBBAF?A3DAACGGGGGGGGGGHHHHGGHHGHHHHHHHH5FGGHHGEFGAFGHHHGHHHGHHHGGHGFDGEGGHHGGGGGGFGGHFGHHHHHHBFFHGFHGFHHHHGHHHHHFFGEGGHHFHHBGEHFFFHHHE
@M02034:409:000000000-BFKT7:1:2111:26087:24108 1:N:0:25
AAAGTCGAGGTGCCTAAAGTGGCAACCCAGACTCGTCATCAGGTTGGTGGTGTAGAGCTTCCTGTAGCCGCATGGCGTTCGTACTTAAATATGGAACTAACCATTCCAATTTTCGCTGTCTCTTATACACATCTCCGAGCCCACGAGACT
+
CBCCBFCBCBABGGGGGGGGGGGGHHHGGHHGH3FGEHHHHGHGGHGFFGEFHHHHGGHHFHHHGHHGHGGGGGHHGEGFFFHHHHHGHHHHHHGFGHGHGHGHHHGFHHHHHHGGGGGHHHHHGHHHFGHHHHFHFCGCDACFGGGGGG
@M02034:409:000000000-BFKT7:1:2111:10780:24117 1:N:0:25
AAAGTCGAGGTGCCTAAAGTGGCAACCCAGACTCAGG
+
AABCAFAADBBAFGGGGGGGEGGHHHHGGHHGHHCGH
@M02034:409:000000000-BFKT7:1:2111:22658:24118 1:N:0:25
AAAGTCGAGGTGCCTAAAGTGGCAACCCAGACTAATAATCATGTTGGTGGTGTAGAGCTTCCTGTAGCCGCATGGCGTTCGTACTTAAATATGGAATAACCATTCCATTTTTCGCTGTCTCTTATACACATCTCCGAGCCCACGAGACTA
+
CCCCCFCCCCBCGGGGGGGGGGGHHHHGGHHGHHFHHFGDGGHHHFHAA2EFF3G5E5BBDGHHFEF5AAE?EEG1EEEFE?2?CFHHFGHFGD33BBFG33FGH4G4?GEGH?/?F/FFHEHBH4?BF3?GDGHFGG/C/FAB?<ECG?
@M02034:409:000000000-BFKT7:1:2111:25915:24128 1:N:0:25
AAAGTCGAGGTGCCTAAAGTGGCAACCCAGACTGCGGGGTAGGTTGGTGGTGTAGAGCTTCCTGTAGCCGCATGGCGTTCGTACTTAAATATGGAACTAACCATTCCAATTTTCGCTTCTCTTATACACATCTCCGAGCCCACGAGACTA
+
BBBBAFABCCCCGGGGGGGGFGGGHHHGGHHGHHHGGGGAAFFFHHGGFGGFGHHGGGHGHHHHHHHHHGGGGGHGGEEGGFHHHHHHHHHHGHFFHHGGGGHHHGHFHHHHHFGGGEDFFFHGFHFHHGHHHHGG<@DCFGFGGCDFHD
@M02034:409:000000000-BFKT7:1:2111:20082:24136 1:N:0:25
AAAGTCGAGGTGCCTAAAGTGGCAACCCAGACTACTAAGACGGTTGGTGGTGTAGAGCTTCCTGTAGCCGCATGGCGTTCGTACTTAAATATGGAACTAACCATTCCAATTTTCGCTGTCTCTTATACACATCTCC
+
>1AA1BA>D?AAGGF11AFAAFFHHHFFGHHGHHHHHEGHFFGBFEEEEFAF/BFGFFG1AFBFFDFBFEEEEBBGCGGF/BGAFFGFFGGH2DFBEFFBFFBFF2FGHGHGH>EEFGCGHHHHDHBDBCBCGHFB
@M02034:409:000000000-BFKT7:1:2111:8078:24138 1:N:0:25
AAAGTCGAGGTGCCTAAAGTGGCAACCCAGACTCTGGAGTAGGTTGGTGGTGTAGAGCTTCCTGTAGCCGCATGGCGTTCGTACTTAAATATGGAACTAACCATTCCAATTTTCGCTGTCTCTTATACACATCTCCGAGCCCACGAGACT
+
A?BB>DAABAA4FGGGGFGGAFFHHHHGGHHGHH3D3BF33DFDBFEBFEFFGHGGFGHHFGHHFFFGHGGGGGHHGGGGGGHHHHHGDHHHHHGHHHEHCGDGHFFHHHHHHHGDFFFFFFHHHHFGFGHHHHFFGGGCFGHGG?CDGF
@M02034:409:000000000-BFKT7:1:2111:23333:24142 1:N:0:25
AAAGTCGAGGTGCCTAAAGTGGCAACCCAGACTGCGTCTCCGGTTGGTGGTGTAGAGCTTCCTGTAGCCGCATGGCGTTCGTACTTAAATATGGAACTAACCATTCCAATTTTCGCTGTCTCTTATACACATCTCCGAGCCCACGAGACT
+
CCCCCFCCCCBBGGGGGGGGGGGHHHHGGHHGHHHGGGGHHGGGGGGGGGBFFGHHHGHHHHHHHHHHHGGGGGHHGGGGGGHHHHHHHHHHHHHGHHHHHHFHHHHHHHHHHHGGGGGHHHHHHHHGHHHHHHGEE@C@FFHGGGGGGG
@M02034:409:000000000-BFKT7:1:2111:16808:24144 1:N:0:25
AAAGTCGAGGTGCCTAAAGTGGCAACCCAGACTGCGGGGAGGGTTGGTGGTGTAGAGCTTCCT
+
CCCCCFBCBBBCGGGGGGGGGGGHHHHGGHHGH332EEE?E0EEFE0EE1FE?3B3@@3B3FF
@M02034:409:000000000-BFKT7:1:2111:26409:24151 1:N:0:25
AAAGTCGAGGTGCCTAAAGTGGCAACCCAGACTCGTGTGGGTGTTGGTGGTGTAGAGCTTCCTGTAGCCGCATGGCGTTCGTACTTAAATATGGAACTAACCATTCCAATTTTCGCTGTCTCTTATACACATCTCCGAGCCCACGAGACT
+
BABBBFBBBBBBGGGFGB4GGEFHHHHGGAHGHHGHHFFEFGDGEHFEEGEFHGHHFHFHHHHHHHHHHGGGGGHHEGGGGG2GGHGHGHHHHGGHHHHGFFFGFHGFFGHHHHFFE/CGHHHFEHDFDCFHHHHFG?CFGGHGG?CDAF
@M02034:409:000000000-BFKT7:1:2111:20093:24155 1:N:0:25
AAAGTCGAGGTGCCTAAAGTGGCAACCCAGACTACTAAGACGGTTGGTGGTGTAGAGCTTCCTGTAGCCGCATGGCGTTCGTACTTAAATATGGAACTAACCATTCCAATTTTCGCTGTCTCTTATACACATCTCCGAGCCCACGAGACT
+
BBBBBFBBDB>AGGGGGGGGGGFHHHHGGHHGHHHHHHHHHGFGFEGGGGEFGFHHHHHHHHHHHHHHHGGGGGHHGGGGFEFGHHGGFHGFGHFHHGHHHEGHHHGHEHHHHHGGGEEGHGGGGGHFDGGFHHHFD>@CGGHGGGGGGH
@M02034:409:000000000-BFKT7:1:2111:8072:24156 1:N:0:25
AAAGTCGAGGTGCCTAAAGTGGCAACCCAGACTCG
+
ABCBAFBCCCBCGGGGGFGGGGGHHHHGGHHGH3F
@M02034:409:000000000-BFKT7:1:2111:26427:24165 1:N:0:25
AAAGTCGAGGTGCCTAAAGTGGCAACCCAGACTCGTGAGGGTGTTGGTGGTGTAGAGCTTCCTGTAGCCGCATGGCGTTCGTACTTAAATATGGAACTAACCATTCCAATTTTCGCTGTCTCTTATACACATCTCCGAGCCCACGAGACT
+
BBCCCFABCCBBGGGGGGGGGGGGHHHGGHHGH3A223BF2EEFEHHGFGEFHHHHHHHHHHHHHHHGHGGFGGHHGGGGGGHHHHHHHHGGHEFGGHGHHHHHHHGHHHHHHHGGGGGGHHHHFGHHFFFGFHHGGGGGCCGGGGGGGG
@M02034:409:000000000-BFKT7:1:2111:19852:24170 1:N:0:25
AAAGTCGAGGTGCCTAAAGTGGCAACCCAGACTGCTTATGAGGTTGGTGGTGTAGAGCTTCCTGTAGCCGCATGGCGTTCGTACTTAAATATGGAACTAACCATTCCAATTTTCGCTGTCTCTTATACACATCTCCGAGCCCACGAGACT
+
CCCCCFBBCBBCGGGGGGGGGGGHHHHGGHHGHFFHHGHH5FHHHHGGGGGGHHHHHHHHHHHHHHHHHGGEGGHHGGGGGGHHHHGGHHHHHHHGGHHGHHHHHHGHHHHHHFGGGGGGHHHHHHHHFGHHHHHHGGCFGGHGGGCDFH
@M02034:409:000000000-BFKT7:1:2111:14650:24171 1:N:0:25
AAAGTCGAGGTGCCTAAAGTGGCAACCCAGACTTTGTTGTTTGTTGGTGGTGTAGAGCTTGCTGTAGCCGCATGGCGTTCGTACTTAAATATGGAACTAACCATTCCAATTTTCGCTGTCTCTTATACACATCTCCGAGCCCACGAGACT
+
>A>ABFBBBB>ABGGBCGGGGGGHFFHEAGAFGHDFFE22BG3GH22EFDEFHGG5GHHF3AAFDDGH3E0>EFFHGGGGEFHHEGGGFGBHGHFHHHHHFGFHEHDFFFGFGEEDDEEGG?GGGHFFFHEEHHGFGG/CCFGE/>>EDH
@M02034:409:000000000-BFKT7:1:2111:11612:24173 1:N:0:25
AAAGTCGAGGTGCCTAAAGTGGCAACCCAGACTATGATTGCGGTTGGTGGTGTAGAGCTTCCTGTAGCCGCATGGCGTTCGTACTTAAATATGGAACTAACCATTCCAATTTTCGCTGTCTCTTATACACATCTCCGAGCCCACGAGACT
+
A3ABABAAAD>A4FGGFGGGGEFHHHHGGFFFHHHHHHGFHGEGEAEEEG1BFFHGFHHHHHHGHHHHHGGFEFHHGFGFEFFGHGBEGHBGGF3GHH3FHHHGGFFHHHGHHFFGGGGHHHHGHHGHFBGHHHHHDDGGGGHGGGGGGH
@M02034:409:000000000-BFKT7:1:2111:7844:24189 1:N:0:25
ACAGTCGAGGTGCCTAAAGTGGCAACCCAGACTCAGCCGCCTGTTGGTGGTGTAGAGCTTCCTGTAGCCGCATGGCGTTCGTACTTAAATATGGAACTAACCATTCCAATTTTCGCTGTCTCTTATACACATCTCCGAGCCCACGAGACT
+
A3>AAF3AADAACGGGGGGGGBFCFGFECGGFHHHHHHGGGGGHHAGEGGBBGFH5GHHHHFGHHHHHHGCGGGHHEGGEEEEHHHEFGG@FGFGHFHD3FGHGHHHHFGHHHFGGGGGHHGHHHHFFDGHHHHHHFCGGGGHGG/ADGH
@M02034:409:000000000-BFKT7:1:2111:20002:24191 1:N:0:25
AAAGTCGAGGTGCCTAAGTGGCAACCCAGACTAATCATCTTGTTGGTGGTGTAGAGCTTCCTGTAGCCGCATGGCGTTCGTACTTAAATATGGAACTAACCATTCCAATTTTCGCTGTCTCTTATACACATCTCCGAGCCCACGAGACTA
+
BBCCBFBADBABGGGGGGFGGGFHHHFFHHFHHHHHHHHHHFGHFFAFFEFFFHHHHHHHHHHGHHHHEEEFEHFEEEGGEGFHHHFFHHHHHHGGHGGHHGHHHHBBGHHHHEEFE?BGHHHGHHEFFFHHHHHG?CCCFHGGGGEDHF
@M02034:409:000000000-BFKT7:1:2111:25743:24200 1:N:0:25
AAAGTCGAGGTGCCTCAAGTGGCAACCCAGACTCCTCCTCCTGTTGGTGGTGTAGAGCTTCCTGTAGCCGCATGGCGTTCGTACTTAAATATGGAACTAACCATTCCAATTTTCGCTGTCTCTTATACACATCTCCGAGCCCAC
+
AAA>1BAAD1A1BGF11GGGFBFFHHHGG0GFFHHBFHHHGH1GGH/BFGGGHHBFHGFHHGHHHHEHHGCEE/BG/EEFGGHFHG2G@GGFFBFECHFFFH1FFGF2GHFGFFG/A/EFHFHH1EG2BCGHFGDFC/<<BEGE
@M02034:409:000000000-BFKT7:1:2111:22912:24240 1:N:0:25
AAAGTCGAGGTGCCTAAAGTGGCAACCCAGACTAAGCAGCAGGTTGGTGGTGTAGAGCTTCCTGTAGCCGCATGGCGTTCGTACTTAAATATGGAACTAACCATTCCAATTTTCGCTGTCTCTTATACACATCTCCGAGCCCACGAGACT
+
BBBBBFBBBBABFGGGGGGGGGGHHHHGGHHGHHFFGHHBFHHHHHGEEAFFFAGFFFGF5FFFHBGHFGGGGGFAEEFFE?BFEBE3FGHFGF3FGHGGF03FF4FDGGHHHFEFGFEGHHGHDGFGHFEGHHHDD<DGGGHGGGGGGH
@M02034:409:000000000-BFKT7:1:2111:20492:24240 1:N:0:25
AAAGTCGAGGTGCCTAAAGTGGCAACCCAGACTGATAATCATGTTGGTGGTGTAGAGCTTCCTGTAGCCGCATGGCGTTCGTACTTAAATATGGAACTAACCATTCCAATTTTCGCTGTCTCTTATACACATCTCCGAGCCCACGAGACT
+
AABB>FAABBAAGFGGFGGGGFEFHGHGGHGFHGFHHHHGGGHHHHHEFGEFHHHGHHHHHFHFFFHGHGGFFGHGGFGGGFHHHHGHHHHHHHGGHHGGHHFHHHGGHHHHHFGFGGEGHEHHGHHHBGFHHHHHGCC?CGEGGGGGDH
@M02034:409:000000000-BFKT7:1:2111:22892:24243 1:N:0:25
AAAGTCGAGGTGCCTAAAGTGGCAACCCAGACTAAGCAGCATGTTGGTGGTGTAGAGCTTCCTGTAGCCGCATGGCGTTCGTACTTAAATATGGAACTAACCATTCCAATTTTCGC
+
AABA>B>AB?A4BBGBEGGGFGFGHGHGGHGFGFGHCFBG25FGDGHG2?EFF3D5FGHFFHEDBEGHGEE0EEG10BEEFG21EDBD34@BFGFECGFHB13FHFFEHHHGHDE?
@M02034:409:000000000-BFKT7:1:2111:17687:24249 1:N:0:25
AAAGTCGAGGTGCCTAAAGTGGCAACCCAGACTTGTAGGGA
+
AAAAAFAAD1A?GFGG1BFBFFFFHGHGGHHCCF1FFFCCF
@M02034:409:000000000-BFKT7:1:2111:14839:24259 1:N:0:25
AAAGTCGAGGTGCCTAAAGTGGCAACCCAGACTGGTGAGGCGGTTGGTGGGG
+
BBABAFBBB@>>EGFGGGGGEGGHHHHGGHHGHFGHHHHGGEGAEEA1AE0>
@M02034:409:000000000-BFKT7:1:2111:6980:24259 1:N:0:25
AAAGTCGAGGTGCCTAAAGTGGCAACCCAGACTCCGAGTCGGGGTGGTGGTGTAGAGCTTCCTGTAGCCGCATGGCGTTCGTACTTAAATATGGAACTAACCATTCCAATTTTCGCTGTCTCTTATACACATCTCCGAGCCCACGAGACT
+
>3AA3BA>A>AAFGGGFGGG5FFFHHGGGHHGHHHEEFFF2AA0AAAB1EBAA@DD5DB3@B5BB@D4@?//E1?1>>>?/?B/?BFD?BF4?D33BF3B303BF44DBGHHHB>CDDBFFHHHEFEDFFGHCGG?E@<CDFHA@@-CGF
@M02034:409:000000000-BFKT7:1:2111:21916:24264 1:N:0:25
AAAGTCGAGGTGCCTAAAGTGGCAACCCAGACTCATAAGAATGTTGGTGGTGTAGAGCTTCCTGTAGCCGCATGGCGTTCGTACTTAAATATGGAACTAACCATTCCAATTTTCGCTGTCTCTTATACACATCTCCGAGCCCACGAGACT
+
BBCCBFCCCCBCGGGGGGGGGGGHHHHGGHHGHHGGHFHGFGHGHHHEAEGGEAFADAFF5GFEFDGFAEEEGFF1EEEFEECGHHHGEHHGFFD3FHGHC?3FFBFFDGFHHEEGFGEDDHFGFHHHFGF2GHGDF@GGF/CFB/@DGG
@M02034:409:000000000-BFKT7:1:2111:16136:24267 1:N:0:25
AAAGTCGAGGTGCCTAAAGTGGCAACCCAGACTAGGAATGCGGTTGGTGGTGTAGAGCTTCCTGTAGCCGCATGGCGTTCGTACTTAAATATGGAACTAACATTCCAATTTTCGCTGTCCTTATACACATCTCCGAGCCCACGAGACTAA
+
BBAABFBBBBABGGGGGGGGGGGHFHHGDGFGHHHFFHHGHGGGGGGEFEAFGHGFGFGHHHHFGHHHHGGGGGHHGFGGGGHHHHHHGHGHHFGGHHHHGHHHHHFGHHHHHGGGE?GGHHHHHFFHFHFGHHGCGFFEHGGGGGGHHF
@M02034:409:000000000-BFKT7:1:2111:11148:24270 1:N:0:25
AAAGTCGAGGTGCCTAAAGTGGCAACCCAGACTCGTCCTCCTGTTGGTGGTGTAGAGCTTCCTGTAGCCGCATGGCGTTCGTACTTAAATATGGAACTAACCATTCCAATTTTCGCTGTCTCTTATACACATCTCCGAGCCCACGAGACT
+
AAABAFBCCCBBGGGGGGGGGGGGHHHGGHHGHHGHGGGHHHHHHHHEFEEFGHHHHHHHHHHHHFHHGGEGGGHHGGGGGGGHHHGHHHHHHHFHFFHHGFBHHHGHHHHHHFGGGGGGHHHHHHHHHHHHHHHGGCGCCGHGGGGGGG
@M02034:409:000000000-BFKT7:1:2111:20974:24282 1:N:0:25
AAAGTCGAGGTGCCTAAAGTGGCAACCCAGACTTATAGACTGTTGGTGGTGTAGAGCTTCCTGTAGCCGCATGGCGTTCGTACTTAAATATGGAACTAACCATTCCAATTTTCGCTGTCTCTTATACACATCTCCGAGCCCACGAGACTA
+
>AA?AFAADDAAGGGF1FGGGGGGFHFEFHEFHHGHHHHHHHGHFGBFEBAFFHBGFHHGFGGFGHHFEECEEGBEBEEEEFGHHFFHFGFFHBGGGDGHHHGHHHHFHHHHHEEEE?FFGHHHHFGHEDGBGFGGGGGGGHGGGGEFHG
@M02034:409:000000000-BFKT7:1:2111:18686:24283 1:N:0:25
AAAGTCGAGGTGCCTAAAGTGGCAACCCAGACTAGGAAGCATGTTGGTGGTGTAGAGCTTCCTGTAGCCGCATGGCGTTCGTACTTAAATATGGAACTAACCATTCCAATTTTCGCTGTCTCTTATACACATCTCCGAGCCCACGAGACT
+
AAAB>DAAD>AAGFGBEG4GAGGHHHHGGHHGHHBFGGGG3DFDFGHECEEGGHGGF5FGHGGHHHGGFGGEEEGHGE@FEEHHGHHHFHHHHHEB3GFGFHDBGFFGHGFHHFEDFGEGHFHHHHGHFBHHHHG2</>@DCHE/<<EFH
@M02034:409:000000000-BFKT7:1:2111:16169:24284 1:N:0:25
AAAGTCGAGGTGCCTAAAGTGGCAACCCAGACTTTTTTGTGGGTTGGTGGTGTAGAGCTTCCTGTAGCCGCATGGCGTTCGTACTTAAATATGGAACTAACCATTCCAATTTTCGCTGTCTCTTATACACATCTCCGAGCCCACGAGACT
+
A?AB>DAADDBAGGGFBBGFEGFGFGGGGHHGH55D3AAABAE2AAEBAEEBBBDFDFDF5B@BB5DD3EEEFEB1>EEF11BE?FGFF4FFGEFBCFBCBF3BFB4FDGHHHDEGGGGEHGGHGHHHFBFHFHFDE/B/CFHGG?DEGB
@M02034:409:000000000-BFKT7:1:2111:24993:24285 1:N:0:25
AAAGTCGAGGTGCCTAAAGTGGCAACCCAGACTTTTGCTCCGGTTGGTGGTGTAGAGCTTCCTGTAGCCGCATGGCGTTCGTACTTAAATATGGAACTAACCATTCCAATTTTCGCTGTCTCTTATACACATCTCCGAGCCCACGCGACT
+
ABBBADAA3?AAFGFBC4FGFGGGG44EFHHGHHHHFFGCGEGAEFCECD1BGFDDFHFHFHFHGHHEGGGEGDH1?EEGGGFEGG4@3FFHHF33BFGGGFBFGFD44BFGHEEFGFE2?FGHGH3B32FHCGF@C@//<FGFG/<<C?
@M02034:409:000000000-BFKT7:1:2111:15490:24288 1:N:0:25
AAAGTCGAGGTGCCTAAAGTGGCAACCCAGACTGTTTATTTGGTTGGTGGTGTAGAGCTTCCTGTAGCCGCATGGCGTTCGTACTTAAATATGGAACTAACCATTCCAATTTTCGCTGTCTCTTATACACATCTCCGAGCCCACGAGACT
+
CBCCBFCCCCCCGGGGGGGGGGGHHHHGGHHGHHHHHHHHHHHFHGGFGGEGHHHHHHHHHHHHHGHHHGGGGGHGGGGGGGHHHHHGHHGFHHHFHHHHHHGHHFHFEHHHHHGGGGGFHGHHGGDGFGHHHHGFD?DCGGHGGGGGGH
@M02034:409:000000000-BFKT7:1:2111:21249:24288 1:N:0:25
AAAGTCGAGGTGCCTAAAGTGGCAACCCAGACTCATCCGACGGTTGGTGGTGTAGAGCTTCCTGTAGCCGCATGGCGTTCGTACTTAAATATGGAACTAACCATTCCAATTTTCGCTGTCTCTTATACACATCTCCGAGCCCACGAGACT
+
AABB>DA>A>A>GGFEGAFFFFGHHHHGGHHGHHHFHGGDEGGBFEFEFGEFEFFBFHH3FFHGF5FGFEE/F>FFFGGFEGFFGFFHHHHHHHFFGHE3FHBFGFGFHHHHHBC/E?AGHGHHFHEHEHFGFH@GE//<CGE<@DCF?F
@M02034:409:000000000-BFKT7:1:2111:25492:24289 1:N:0:25
AAAGTCGAGGTGCCTAAAGTGGCAACCCAGACTGGGTGTTCGGTTGGTGGTGTAGAGCTTCCTGTAGCCGCATGGCGTTCGTACTTAAATATGGAACTAACCATTCCAATTTTCGCTGTCTCTTATACACATCTCCGAGCCCACGAGACT
+
BBBBBFABBBBBGGGGGEGGGGGHHHHGGHHGHHHHGGGGHGGGFGGGFGFFHFHGHGHHHHHHGHHHHGGGGGHHGGGGGGHGHHHHHHHHHHGHHHHHHHBGHHGGGGHHHHGGGGGHHHHHBGHDBCFGGHHHEBDFGGHGGGGGGH
@M02034:409:000000000-BFKT7:1:2111:17070:24290 1:N:0:25
AAAGTCGAGGTGCCTAAAGTGGCAACCCAGACTACGAAGCGGGTTGGTGGTGTAGAGCTTCCTGTAGCCGCATGGCGTTCGTACTTAAATATGGAACTAACCATTCCAATTTTCGCTGTCTCTTATACACATCTCCGAGCCCACGAGACT
+
AABAAFABDD>AGGGGGGGFGGGHHHGGGHHGHHHGGHGGGGGFGGGGGGFFGGHFHHHHHHHHHGHHFGGEGEHHGGGGFEBHHHHHGHHHHHHHFHGHHHBHHHGHHHHHHHGGGGGGHHHHHHHFHGDHHHHHGFGGGGGFGGGGGH
@M02034:409:000000000-BFKT7:1:2111:21263:24299 1:N:0:25
AAAGTCGAGGTGCCTAAAGTGGCAACCCAGACTCATCCGACGGTTGGTGGTGTAGAGCTTCCTGTAGCCGCATGGCGTTCGTACTTAAATATGGAACTAACCATTCCAATTTTCGCTGTCTCTTATACACATCTCCGAGCCCACGAGACT
+
BBCCBFBCCCCCGGGGGGGGGGGHHHHGGHHGHHHHHHGGGGGGGGGEFDEFGFH5FGHHHHHHHBFGFGGEFGHFGGGGGEBGHHD?3FGHHH3FGHHGFG3FGHHGFGHHHFFGFFFHHHHHFGFHHFBGHHHHGCCCGEHGGGGGGH
@M02034:409:000000000-BFKT7:1:2111:14558:24300 1:N:0:25
AAAGTCGAGGTGCCTAAAGTGGCAACCCAGACTTATAGGAGGGTTGGTGGTGTAGAGCTTCCTGTAGCCGCATGGCGTTCGTACTTAAATATGGAACTAACCATTCCAATTTTCGCTGTCTCTTATACACATCTCCGAGCCCACGAGACT
+
B@BBBFAAAD>>4FGGGGGGGGFCFGHGGHHGHHGHHFHHF2EEFEEEFGGFBFFGHHHHHHHGGFHGGGEFEEGCEEEFEEFGHF4@GHBGHHHHBGHHHHGGGGHHHHGFHFFGGGFFFFHHHHGHHHHHHHHHGGGCGGHGGGGGGH
@M02034:409:000000000-BFKT7:1:2111:18691:24300 1:N:0:25
AAAGTCGAGGTGCCTAAAGTGGCAACCCAGACTAGGAAGCATGTTGGTGGTGTAGAGCTTCCTGTAGCCGCATGGCGTTCGTACTTAAATATGGAACTAACCATTCCAATTTTCGCTGTCTCTTATACACATCTCCGAGCCCACGAGACT
+
BABBBBBBBBAAGGGGGGGGGGGHHDHGGHHGHHHGFHHHHHHGGHGEFGAFGHGFHHHHGGHHGGHHHGGGGFHGGEGFEFBHHHBFHHFEHHHHHHHHHHFHHHGFBFGHHFGGDGGGHGHGDDGGGB2FGFFHG@GCGGHGGGGGGH
@M02034:409:000000000-BFKT7:1:2111:10618:24309 1:N:0:25
AAAGTCGAGGTGCCTAAAGTGGCAACCCAGACTGAGTTGACGGTTGGTGGTGTAGAGCTTCCTGTAGCCGCATGGCGTTCGTACTTAAATATGGAACTAACCATTCCAATTTTCGCTGTCTCTTATACACATCTCCGAGCCCACGAGACT
+
CCCCCFCCCCAAGGGGGGGGGGGHHHHGGH22BGEGHDGFFEGGGGCFCFBEA3F5FAFFEGHGFDAAFEGCGAGGEEEFGEFGGHHHGHGFDE33FFHHGFBGGGE?HHGHHBEFGFEB?HHBFGHHFCG2FDHFFCCGGCFGF?@GDH
@M02034:409:000000000-BFKT7:1:2111:21655:24316 1:N:0:25
AAAGTCGAGGTGCCTAAAGTGGCAACCCAGACTGTTAAGCATGTTGGTGGTGTAGAGCTTCCTGTAGCCGCATGGCGT
+
AABBBFBBBDAAGGFDG4FEBGGHHHHGFHDFHFHH5F5BEGFFB522A2B11BAAFAFG5A5AF5GF3EEEEEC10?
@M02034:409:000000000-BFKT7:1:2111:14540:24330 1:N:0:25
AAAGTCGAGGTGCCTAAAGTGGCAACCCAGACTGAGATGCATGTTGGGGGTGTAGAGC
+
CCDDCFCCCCBCGGGGGFGGGGGHHHHGGHE2GH3A55B33DGHFHC22AFA03F555
@M02034:409:000000000-BFKT7:1:2111:22496:24331 1:N:0:25
AAAGTCGAGGTGCCTAAAGTGGCAACCCAGACTCATCGTACGGTTGGTGGTGTAGAGCTTCCTGTCGCCGCATGGCGTTCGTACTTAAATATGGAACTAACCATTCCAATTTTCGCTGTCTCTTATACACATCTCCG
+
AAAB>DAAB>AAFCGG444AFGGHHHHGECGGHFHHGHHGGFFGGEGGEGGCAEGEFHHHFGFGB3BEECEEDE1F??@EEEFEHFFGHHFFHBDFGHGEFFDBBEG4FGGGGBEEGD<??3FGBFFHEHFHFHFHC
@M02034:409:000000000-BFKT7:1:2111:16000:24332 1:N:0:25
AAAGTCGAGGTGCCTAAGTGGCAACCCAGACTAAGAAGACGGTTGGTGGTGTAGAGCTTCCTGTAGCCGCATGGCGTTCGTACTTAAATATGGAACTAACCATTCCAATTTTCGCTGTCTCTTATACACATCTCCGAGCCCACGAGACTA
+
BBABBFBAAD>AGGGGGGGGGGGGHHGCHGFHHHHHHHHHGGGFGGGGGAEGFHHHHHHFHHHBGHHHGGCFFHEEBEFGE2GHHGGFHHGHHFHHGGFGHHHHHHGGHHHHHGFGGEGHHHHHHHHHHFHGHHHGGGGGGHGGGGFGHH
@M02034:409:000000000-BFKT7:1:2111:23237:24334 1:N:0:25
AAAGTCGAGGTGCCTAAAGTGGCAACCCAGACTGGGATTGAGGTTGGTGGTGTAGAGCTTCCTGTAGCCGCATGGCGTTCGTACTTAAATATGGAACTAACCATTCCAATTTTCGCTGTCTCTTATACACATCTCCGAGCCCACGAGACT
+
BBBBBFBBBBAAGGGGGGGGGGGHHHGGGHHCGHHG2CGHDHHHHHGGGGFFGGG5EFHHHHHHEBFGFFGGGEFFFEEFEEBGHHGHHHHHGHFFFFHHFFFHFHH4DGHHGB/FFEEF4HHHFHFHFHHGHHHFE@DGGFEGG/ADDF
@M02034:409:000000000-BFKT7:1:2111:24416:24340 1:N:0:25
AAAGTCGAGGTGCCTAAAGTGGCAACCCAGACTTGGTATTCTGTTGGTGGTGTAGAGCTTCCTGTAGCCGCATGGCGTTCGTACTTAAATATGGAACTAACCATTCCAATTTTCGCTGTCTCTTATACACATCTCCGAGCCCACGAGACT
+
BACCAFBBBDBCGGGGGGGGGGGHHHHGGHHGHHHHFGHHHHHHHHHEFGEGGHHHHHGHHHHHHHHHHGGGGGHHGGGGGFHHHHHHHHHHHGBGHHGGGHFGHHFFHHHHHHGFGGGHHHHHHHFHFHGHGHFGFF?CGGHGGG?EGF
@M02034:409:000000000-BFKT7:1:2111:5359:24349 1:N:0:25
AAAGTCGAGGTGCCTAAAGTGGCAACCCAGACTTCTGCTGGTTGGTGGTGTAGAGCTTCCTGTAGCCGCATGGCGTTCGTACTTAAATATGTAACTAACCATTCCAATTTTCGCTGTCTCTTATACACATCTCCGAGCCCACGAGACTAA
+
BBBBBFBCCCABGGGGGGGGGGGHGGHGGHHGHFFHHFHHHH3EEEFEABGHA5GFBFGHHFFBFGHEEA?BCFEGGGFACFGH@GGGHHG44@@FGFGHBGGBFD4FGHHGE?FEGFFGHF4DDFGFGHHFHFGCGFFGHGFGGGGHHD
@M02034:409:000000000-BFKT7:1:2111:20255:24350 1:N:0:25
AAAGTCGAGGTGCCTAAAGTGGCAACCCAGACTGGGGTGGGGGTTGGTGGTGTAGAGCTTCCTGTAGCCGCATGGCGTTCGTACTTAAATATGGAACTAACCATTCCAATTTTCGCTGTCTCTTATACACATCTCCGAGCCCACGAGACT
+
AABBBFBBBBAAGGGGFDGGGGGGHHHGGHGGHHGHGEEAEEGEGGGEFGEF?EGDFGHHGHHHGFHFHFGCGEGCEEEGGEGHGFFGFGHHGFBDGHHFFFDHHHHHHHHHHFDDDGGFBFFGFHGFFFFHHFHGE@DDGFHG@@@EGH
@M02034:409:000000000-BFKT7:1:2111:7250:24355 1:N:0:25
AAAGTCGAGGAGCCTAAAGTGGCAACCCAGCCTTTTTTGTTGGTTGGTGGTGTAGAGCTTCCTGTAGCCGCATGGCGTTCGTACTTAAATATGGAACTAACCATTCCAATTTTCGCTGTCTCTTATACACATCTCCGAGCCCACGAGACT
+
1>>AAFAA1D1>AF1FFGGGAAFFBGHEFC0ABFHAFEEHGGFGG/AE/?BBBFGFGHHHHFGFGHHHHGEEEEHHGEEEEEFGHHEDGH>EHHFGGHGGHHHFBGGFGHHHHFGGGCGHHHHGHHHHGHHFHHHGG/CCGGHEC?CG?H
@M02034:409:000000000-BFKT7:1:2111:22215:24373 1:N:0:25
AAAGTCGAGGTGCCTAAAGTGGCAACCCAGACTGGCC
+
AA11A3>ADD1A1FAGGGG3G1A0AAFEAFCFFFF0B
@M02034:409:000000000-BFKT7:1:2111:22479:24384 1:N:0:25
AAAGTCGAGGTGCCTAAAGTGGCCACCCAGACTGATCGGCCTGTTGGTGGTGTAGAGCTTCCTGTAGCCGCATGGCGTTCGTACTTAAATATGGAACTAACCATTCCAATTTTCGCTGTCTCTTATACACATCTCCGAGCCCACGAGACT
+
BBBBBFBBBBBBGGGGGGGGGGGFHGGGGGHGHHGHFFGEDEFHGFAGFDEFF3D5DBBF5GGFHFFFFEGCGGFAEEEEEE2FGFGGEGHDFF33BFGH303FD?G4EG3FF4EFFEEG?FFDDDBBFB2CGFF2?<BC@F<F@CFCGH
@M02034:409:000000000-BFKT7:1:2111:10833:24387 1:N:0:25
AAAGTCGAGGTGCCTAAAGTGGCAACCCAGACTTCTGTTCCGGTTGGTGGTGTAGAGCTTCCTGTAGCCGCATGGCGTTCGTACTTAAATATGGAACTAACCATTCCAATTTTCGCTGTCTCTTATACACATCTCCGAGCCCACGAGACT
+
BBBBBFBBBBABGGGGGGGGGGGGHHHGGHHGHHGHHHHHHGGEFGGGFGBFFHHGHHHHHHHFGHHHHGCGGGHHGFGGGGGHHHHGHHHHHHHFFHHGHHFHHHHHHHHHHFEGGGGFHFHHHHFFGHGHHHFFGCGCGGHGGGFGGG
@M02034:409:000000000-BFKT7:1:2111:21843:24396 1:N:0:25
AAAGTCGAGGTGCCTAAAGTGGCAACCCAGACTTTGCAGTTTGTTGGTGGTGTAGAGCTTCCTGTAGCCGCATGGCGTTCGTACTTAAATATGGAACTAACCATTCCAATTTTCGCTGTCTCTTATACACATCTCCGAGCCCACGAGACT
+
AABA>DAADDBBFGGGGGGGGGGHHHHGGHHGHFHHHHH55FHGHHHEEGEFGFGGFGHHDGGGFFHHHGGEGGHFFGCFGGHFHHGHHHHHHHFBGHGE313BG?FFHHHHH4EEGGEEHFFFHGHHHBDFHHF2ADGGGEHGGGGGGF
@M02034:409:000000000-BFKT7:1:2111:23555:24398 1:N:0:25
AAAGTCGAGGTGCCTAAAGTGGCAACCCAGACTTCTGGTTCGGTTGGTGGTGTAGAGCTTCCTGTAGCCGCATGGCGTTCGTACTTAAATATGGAACTAACCATTCCAATTTTCGCTTGTCTCTTATACACATCTCCGAGCCCACGAGA
+
BBCCAFBACCBCGGGGGGGGGGGHHHHGGHHGHHHHHHHHHGGGGGGEFGGFGHHGHFHHHHHHHHHHHGGGGGHGGGGGGGHHHHFHHHHHHGFFHHGFHHGHHGHGHHHHHFEGGHGCFHHHHHHHFHHHHHHFHGGGGGGHGGGFE
@M02034:409:000000000-BFKT7:1:2111:23572:24404 1:N:0:25
AAAGTCGAGGTGCCTAAAGTGGCAACCCAGACTTCTGGTTCGGTTGGTGGTGTAGAGCTTCCTGTAGCCGCATGGCGTTCGTACTTAAATATGGAACTAACCATTCCAATTTTCGCTTGTCTCTTATACACATCTCCGAGCCCACGAGAC
+
BBBBBFBBBBAAGGGGGGGGGGGHHHHGGHHGHHHHHHGHHGGGGGGFFGAFGFHFGGHHHHHHGGHHHGGGGGHGGGGGFFGHHHHHHHHHHHEFHHHGHFHHHHGGHHHHHHFGGHGHHGGHFHHHEGHHHFGGHGB/CCGHGGGGG>
@M02034:409:000000000-BFKT7:1:2111:21860:24405 1:N:0:25
AAAGTCGAGGTGCCTAAAGTGGCAACCCAGACTTTGCAGTTTGTTGGTGGTGTAGAGCTTCCTGTAGCCGCATGGCGTTCGTACTTAAATATGGAACTAACCATTCCAATTTTCGCTGTCTCTTATACACATCTCCGAGCCCACGAGACT
+
BABABFBBDBAAGGGGGGGGGGGHHHHGGHHGHHHHHHHGHHHHHHHEGGEFGGH5FGHHHHHFGHHHHGGEEEHHGGGFFEFHHHHGHHHHHHHHHHHHHHFHHHGHHHHHHHGGGGGFHHHFHHGHFHHHGHHGE@?BDFHGGGCGGH
@M02034:409:000000000-BFKT7:1:2111:9354:24409 1:N:0:25
AAAGTCGAGGTGCCTAAAGTGGCAACCCAGACTCGGCGTAATGTTGGTGGTGTAGAGCTTCCTGTAGCCGCATGGCGTTCGTACTTAAATATGGAACTAACCATTCCAATTTTCGCTGTCTCTTATACACATCTCCGAGCCCACGAGACT
+
A@BAAFAADBAAGGGGGGGGFGGHHHHEGHAFHHGGGGEEGGHGHAGGGGAFGHDGHHHHHHHHHHGHHGFCFGHGGEGFEFFHHGFGHGFGHHHGHH3FFHHHHHHGHHHHHGGGGGGHHHHHHHFFGFHHHHFFGCC>@FHGGCGGGH
@M02034:409:000000000-BFKT7:1:2111:20254:24414 1:N:0:25
AAAGTCGAGGTGCCTAAAGTGGCAACCCAGACTCAGAAGATTGATGGTGGTGTAGAGCTTCCTGTAGCCGCATGGCGTTCGT
+
BBBBBFBBBBAAGGGGGGGGGEFHHHHGGHHGHB3F35FCDGH35F3A52FF13D5BDBG5BAFA555BAE0EEG1>?>FE?
@M02034:409:000000000-BFKT7:1:2111:18291:24419 1:N:0:25
AAAGTCGAGGTGCCTAAAGTGGCAACCCAGACTCATTCTATTGTTGGTGGTGTAGAGCTTCCTGTAGCCGCATGGCGTTCGTACTTAAATATGGAACTAACCATTCCAATTTTCGCTGTCTCTTATACACATCTCCGAGCCCACGAGACT
+
AAABAFBBCCABGGGGGGGGGGGHGHHGGHHGHHHHHHHHHHHGHHHEFGBFGHHHHFHHHGHHGFHHHGGCGGHGGGGGGGHHHHHHHHHHHHHHHHFGHGFHGHFGHHHHHFGFGDGHHHHHHHGHFGFFFFFFF/DCGFHGGGGGGH
@M02034:409:000000000-BFKT7:1:2111:21977:24424 1:N:0:25
AAAGTCGAGGTGCCTAAAGTGGCAACCCAGACTGTGGTGCCTGTTGGTGGTGTAGAGCTTCCTGTAGCCGCATGGCGTTCGTACTTAAATATGGAACTAACCATTCCAATTTTCGCTGTCTCTTATACACATCTCCGAGCCCACGAGACT
+
BBBBBFBBBBABFGGFGGGGGGGHFGFGGHGFHHHHHGGHHHHHHHHEFGBBFFHFGEFHHGHHGFHHHGEEGEHHGEGFEEGHHHGFHHGHHHGHHHHFHHHHGGHHHHHHHFEFGGEFHHHHHHGHGHFHHHGHACG?FFHGGFGGGH
@M02034:409:000000000-BFKT7:1:2111:9621:24440 1:N:0:25
AAAGTCGAGGTGCCTAAAGTGGCAACCCAGACTAAGCCGGTGGTTGGTGGTGCAGAGCTTCCTGTAGCCGCAT
+
>AAA1BAA@AAAAGGFBBGBBGFHHHHGGGFACGGFH1A/AAEB/AEEC/E/1BD1C0GB1BBBB2DD1?>@E
@M02034:409:000000000-BFKT7:1:2111:21952:24440 1:N:0:25
AAAGTCGAGGTGCCTAAAGTGGCAACCCAGACTACGTCGTCGGTTGGTGGTGTAGAGCTTCCTGTAGCCGCATGGCGTTCGTACTTAAATATGGAACTAACCATTCCAATTTTCGCTGTCTCTTATACACATCTCCGAGCCCACGAGACT
+
CCCCBFCBCCABGGGGGGGGGGGHHHHGGHHGHHHGHHGEGGGFFGGEFGEFHHHHHHHHHHHHHHHHHGGGGGHHGGGGGFHHHHGHHHHHHHFGHHGGHHGHHHHHHHHHHGGFGGGHHHHHGHGHGHGHHHHHDBGGGGHGGGGDGH
@M02034:409:000000000-BFKT7:1:2111:10743:24464 1:N:0:25
AAAGTCGAGGTGCCTAAAGTGGCAACCCAGACTGATGAGGGGGTTGGTGGTGTAGAGCTTCCTGTAGCCGCATGGCGTTCGTACTTAAATATGGAACTAACCATTCCAATTTTCGCTGTCTCTTATACACATCTCCGAGCCCACGAGACT
+
AAAAAFABB@AAGGGDGGGGGCFFHGHGGHGGGHHFHFGHGGGEEGGAFEAFFFFFGGHGHEHEBDFGHGGGGGHHFGGGGGCHGHGFHHFFGFGFHHFHGCGGFGHHHHHHHGGFDGGHHFHHFHHHHFHHHFGHCCCGGGHGGGGGGH
@M02034:409:000000000-BFKT7:1:2111:6239:24468 1:N:0:25
AAAGTCGAGGTGCCTAAAGTGGCAACCCAGACTAATAGTTATGTTGGTGGTGTAGAGCTTCCTGTAGCCGCATGGCGTTCGTACTTAAATATGGAACTAACCATTCCAATTTTCGCTGTCTCTTATACACATCTCCGAGCCCACGAGACT
+
BBBBBFABDBABGGGGGGGGGGGHHHHGGHHGHFGG5GGFFFGHHHH?22AAABF5A5BAAGDGFAGEDEGEGGC1>?EFF>FGHGG@B@B@B@33BGHHB13FGDGFEGHHHGGEFEEHFHGHGGFEFHEHHHHFGGGGGFHFCCDGGH
@M02034:409:000000000-BFKT7:1:2111:19742:24474 1:N:0:25
AAAGTCGAGGTGCCTAAAGTGGCAACCCAGACTGCTGCTCTTGTTGGTGGTGTAGAGCTTCCTGTAGCCGCATGGCGTTCGTACTTAAATATGGAACTAACCATTCCAATTTTCGCTGTCTCTTATACACATCTCCGAGCCCACGAGACT
+
CCCCCFCCCCCBGGGGGGGGGGGHHHHGGHHGHHHHHHHHHHGGHHHFEGFGEFGFHHHHGHHHHHHHHGGGGGHGGGGGGFGHHHHHGHHHHHBFFHGHGGBHHHHGHHGHHFGGGGGHHHHHEFHHHFDHHHGHG/CGGGHGGCGGGH
@M02034:409:000000000-BFKT7:1:2111:20313:24477 1:N:0:25
AAAGTCGAGGTGCCTAAAGTGGCAACCCAGACTCCGATGCCGGTTGGTGGTGTAGAGCTTCCTGTAGCCGCATGGCGTTCGTACTTAAATATGGAACTAACCATTCCAATTTTCGCTGTCTCTTATACACATCTCCGAGCCCACGAGACT
+
BAACAFBADB>AFGGGGGGGGGGHHHHFFHHGHHHEEAEFHGGEFGGFFGABFFGGHHHHHCGGFHHHGGGGGGHHGGGGEEGHHHHGHHHHHHHGHHHHHHHHHHHHHHHHHFEFGGGFHHHHHHFFFBFHGHHHGCFGGGHGGGGGDG
@M02034:409:000000000-BFKT7:1:2111:24796:24494 1:N:0:25
AAAGTCGAGGTGCCTAAAGTGGCAACCCAGACTAAGAAGAATGTTGGTGGTGTAGAGCTTCCTGTAGCCGCATGGCGTTCGTACTTAAATATGGAACTAACCATTCCAATTTTCGCTGTCTCTTATACACATCTCCGAGCCCACGAGACT
+
BBBBAFBADDAAGGGGAFGGGGGHHHHGGHHGHHCGDBGBBFGHHFEEEGAFHHHFHHHHFGHHHHGHGGGGGGHHGGGGGGGHGHHG3FGHHHGHHHHHHHGHHHGHHHHHHG?EGEGFHHHHHHBGFHHHHHGB//B<DGGED@DEDB
@M02034:409:000000000-BFKT7:1:2111:12038:24494 1:N:0:25
AAAGTCGAGGTGCCTAAAGTGGCAACCCAGACTCCGGCTCCGGTTGGTGGTGTAGAGCTTCCTGTAGCCGCATGGCGTTCGTACTTAAATATGGAACTAACCATTCCAATTTTCGCTTCTCTTATACACATCTCCGAGCCCACGAGACTA
+
BBCCBFCCCCCCGGGGGGGGGGGHHHHGGHHGHHHGGGGGGGGGGGGEFGEFGGHHHHHHHHHHHHHHHGGEGGHHGGGGGGHHHHHGHHHHHHHEHHGHHGEFHHHGHHHHHHGGGHGHHHHFHHHHGHHGHHGFGGGGGHGGCGEGHF
@M02034:409:000000000-BFKT7:1:2111:18967:24496 1:N:0:25
AAAGTCGAGGTGCCTAAAGTGGCAACCCAGACTTAGTGGGATGTTGGTGGTGTAGAGCTTCCTGTAGCCGCATGGCGTTCGTACTTAAATATGGAACTAACCATTCCAATTTTCGCTGTCTCTTATACACATCTCCGAGCCCACGAGACT
+
CCCCCFCCCCABGGGGGGGGGGGHHHHGGHHGHHHHGHHHHHGHHHHEFGEFHHHHHHHHHHHHHHHHHGGGGGHHGGGGGGHHHHHHHHHHHHHHGHHHHHGHHHFHHHHHHFGGGGGHHHHHHHHHHHFHHHHFGCDGGGHGGGGGGH
@M02034:409:000000000-BFKT7:1:2111:8556:24505 1:N:0:25
AAAGTCGAGGTGCCTAAAGTGGCAACCCAGACTAATATGTAGGTTGGTGGTGTAGAGCTTCCTGTAGCCGCATGGCGTTCGTACTTAAATATGGAACTAACCATTCCAATTTTCGCTGTCTCTTATACACATCTCCGAGCCCACGAGACT
+
AAAAAFABB?ABGGGGGFGGGGGHHHHGGHHGHHHHHBGDFGHGHHGDFGGGEHHHHFHHHHHHHGHHHGGGGGHHGGGFCEHHGHHFGHBGHGHEHFGFGHEHHGFFGHHHHHGGGGGHHHHHHFHHHGHHHHHFAB?BFAGECFGGGH
@M02034:409:000000000-BFKT7:1:2111:22608:24507 1:N:0:25
AAAGTCGAGGTGCCTAAAGTGGCAACCCAGACTCTTTAGAAGGTTGGTGGTGTAGAGCTTCCTGTAGCCGCATGGCGTTCGTACTTAAATATGGAACTAACCATTCCAATTTTCGCTGTCTCTTATACACATCTC
+
BBCCBFBABBCCGGGGGGGGGGGHHHHGGHHGHHHH5FHG5AFHGHE2A2ECBAF5F5FF5FGFG5G5FEE>EE11>?@F1>2?FGHHBFH@F333BFFF303BB4GB4F?GF4/<EE?GFBFD4BF?DFG?GHH
@M02034:409:000000000-BFKT7:1:2111:11221:24508 1:N:0:25
AAAGTCGAGGTGCCTAAAGTGGCAACCCAGACTAAGAAGAGTGTTGGTGGTGTAGAGCTTCCTGTAGCCGCATGGCGTTCGTACTTAAATATGGAACTAACCATTCCAATTTTCGCTGTCTCTTATACACATCTCCGAGCCCACGAGACT
+
CCCCCFCCCCCCGGGGGGGGGGGGHHGGGHHGHBGH3DB32DFGFHE222BABFHB55BF5BFDG5FDEEE@EDE10>EFFEFGCF@33@EGF33BBGHGF1?FGDEDEFGHHG?GGDGHHHHHFHFHFHHHHHHHGG?CDFGGCCGGGF
@M02034:409:000000000-BFKT7:1:2111:14518:24509 1:N:0:25
AAAGTCGAGGTGCCTAAAGTGGCAACCCAGACTGAGACGCCGGTTGGTGGTGTAGAGCTTCCTGTAGCCGCATGGCGTTCGTACTTAAATATGGAACTAACCATTCCAATTTTCGCTGTCTCTTATACACATCTCCGAGCCCACGAGACT
+
BABBBFBABDABGGGGGGGGGGGHHHHGGGHGHHHHFFGFGGGGGGFGGGEEHFHFGBGFFHHFFFHHHGGCFGGHG1/FF1FGGHEFBGFHHEGEHHHHHHGHHHFFHHHHHGDGGGCFHHHHHHHHHHGHGHGFGGFGCFCF@DGGGH
@M02034:409:000000000-BFKT7:1:2111:19650:24511 1:N:0:25
AAAGTCGAGGTGCCTAAAGTGGCAACCCAGACTCCGCCTACTGTTGGTGGTGTAGAGCTTCCTGTAGCCGCATGGCGTTCGTACTTAAATATGGAACTAACCATTCCAATTTTCGCTGTCTCTTATACACATCTCCGAGCCCACGAGACT
+
CBCCBFCCCCABGGGGGGGGGGGHHHHGGHHGHHHGGGGGHHHEGHHGGGEFGHHHHHHHHHHHHHHGHGGGGGHHGGGGGGHHHHHHGHGHHHHHHHFFHHGHHHGHHHHHHFGGGGGGHHHHFHGHHHFHGHGHGCGGGGHGGGGGGH
@M02034:409:000000000-BFKT7:1:2111:22624:24518 1:N:0:25
AAAGTCGAGGTGCCTAAAGTGGCAACCCAGACTCTTTAGAAGGTTGGTGGTGTAGAGCTTCCTGTAGCCGCATGGCGTTCGTACTTAAATATGGAACTAACCATTCCAATTTTCGCTGTCTCTTATACACATCTCCGAGCCCACGAGACT
+
A3>AAFBBBBAAGGGGGGGGGGGHHHHGGHHGHHGHHHHHHHHGGFGGFGEFFEGDGHHHHFHHHHHHHGEGGFHHGGGGEFEEHHGFHHHHHHHHHHGGHEFFGHFHHHGHHHEEGGGFHHHHHHH3FFFHHHFGD/BBCFGEDDGGGH
@M02034:409:000000000-BFKT7:1:2111:21023:24519 1:N:0:25
AAAGTCGAGGTGCCTAAAGTGGCAACCCAGACTAGGAATAATGTTGGTGGTGTAGAGCTTCCTGTAGCCGCATGGCGTTCGTACTTAAATATGGAACTAACCATTCCAATTTTCGCTGTCTCTTATACACATCTCCGAGCCCACGAGACT
+
AAABADABB?AAFGGFGBGFFGGGGAGEFHAFHHBGFFFFFFEGHHHAFEAFHHFEGGGHHFHHHGHHHGE0AAHHCEEEGG2EGHHHBGHHHHEGHHHFHGFBFFH4FFHHHHGFGGGFHHHH??FHFGFHHHH1C@/@CGEACC/EFH
@M02034:409:000000000-BFKT7:1:2111:11209:24521 1:N:0:25
AAAGTCGAGGTGCCTAAAGTGGCAACCCAGACTAAGAAGATTGTTGGTGGTGTAGAGCTTCCTGTAGCCGCATGGCGTTCGTACTTAAATATGGAACTAACCATTCCAATTTTCGCTGTCTCTTATACACATCTCCGAGCCCACGAGACT
+
BABBBFBBBBAAGGGGGGGGGGGHHHHGGHHGHHHHHHHHHHHHHHHGGGEFGFHHHHHHHHHGHHHHHGGGGGHHGGGGGFGHHHHHHHGHHHHFHHHHHHHHHHHHHHHHHGGGGGGGHGHHHHHHHHHGHHHHG?DFGGHGGGGGGH
@M02034:409:000000000-BFKT7:1:2111:8549:24524 1:N:0:25
AAAGTCGAGGTGCCTAAAGTGGCAACCCAGACTAATGTGTATGTTGG
+
BAABBFBB@BAAFFGGGGGFGGGHHGHGGHAFHHHH5DDA555BDDA
@M02034:409:000000000-BFKT7:1:2111:12030:24548 1:N:0:25
AAAGTCGAGGTGCCTAAAGTGGCAACCCAGACTCCTCAGCAGGTTGGTGGTGTAGAGCTTCCTGTAGCCGCATGGCGTTCGTACTTAAATATGGAACTAACCATTCCAATTTTCGCTGTCTCTTATACACATCTCCGAGCCCACGAGACT
+
BBBCBFCCCCCAGGGGGFGGGGGHHHHGGHHGHHHHGHHHGGHGHHGEFGEFFFHFHGHHBGHGGFHGHGGGGGHFGGGGGEFGHHHHHHHHHHHGHHHHFHBGFDFGFHHHHHGGGGFHHGHHHHGHFHHHHHHHGFCFGGFGGDFGGH
@M02034:409:000000000-BFKT7:1:2111:14221:24552 1:N:0:25
AAAGTCGAGGTGCCTAAAGTGGCAACCCAGACTGCGCAGTGTGTTGGTGGTGTAGAGCTTCCTGTAGCCGCATGGCGTTCGTACTTGAATATGGAACTAACCATTCCAATTTTCGCTGTCTCTTATACACATTCTCCGAGCCCACGAGAC
+
BBCCAFCCCCABGGGGGGGGFGGHHHHGGHHGHHHGGGGEGGHGHHHEFGEFGHHHGHHHFHHHGHHHHGGFGGHGGEGGGGHHHH3@EGGHHHHGHHHHFHHHHHHGHHHHHHGGGGEGHGHHHHHHHHHHHHHFHGGGGGGHGGGCGC
@M02034:409:000000000-BFKT7:1:2111:16751:24555 1:N:0:25
AAAGTCGAGGTGCCTAAAGTGGCAACCCAGACTATTTGTAAGGTTGGTGGTGTAGAGCTTCCTGTAGCCGCATGGCGTTCGTACTTAAATATGGAA
+
A?A1AF1>1>AABGAGGGFGGGFFHGHAFFCFHFFDFGFHFHGHH0AEFGGFHFEBGDHHBGFHHHHGFFEEEEGGGGGGGG>GEGBFFGGHHB1B
@M02034:409:000000000-BFKT7:1:2111:22647:24556 1:N:0:25
AAAGTCGAGGTGCCTAAAGTGGCAACCCAGACTATGCAGGGGGTTGGTGGTGTAGAGCTTCCTGTAGCCGCATGGCGTTCGTACTTAAATATGGAACTAACCATTCCAATTTTCGCTGTCTCTTATACACATCTCCGAGCCCACGAGACT
+
BBBBBFBBBBBABGGGGGGGGGGGHHCE2BGGHHHHHHHCGGGGGEGEGGEFGBGFF@GHHFHFGHHHHGGEDEFGGEGFE?BGHGGFHFFHHG3?FCHGHFHHHHFBFGFHH3B<EGGBDDFF2FFDDFH2GGFFC/@CCACGG?CFFH
@M02034:409:000000000-BFKT7:1:2111:25057:24558 1:N:0:25
AAAGTCGAGGTGCCTAAAGTGGCAACCCAGACTAAGCAGAAGGTTGGTGGTGTAGAGCTTCCTGTAGCCGCATGGCGTTCGTACTTAAATATGGAACTAACCATTCCAATTTTCGCTGTCTCTTATAACATCTCCGAGCCCACGAGACTA
+
CCCCCFBCCCCCGGGGGGGGGGGHHHHGGHGFHHHHHHHHGHHGGHGEFGEGHHHGHHHHHHHHGHHHHGGGGGHHGGGGGGGHHHHHHHHGHHFFFHHHHHHHHGHHHHHHHBFGGGGFHFHHHHFGFGHHHFHG/CGGGFGGGGEGG?
@M02034:409:000000000-BFKT7:1:2111:15891:24564 1:N:0:25
AAAGTCGAGGTGCCTAAAGTGGCAACCCAGACTCGACTACTGTTGGTGGTGTGAGCTTCCTGTAGCCGCATGGCGTTCGTACTTAAATATGGAACTAACCATTCCAATTTTCGCTGTCTCTTATACACATCTCCGAGCCCACGAGACTA
+
A?AA3DAA?DA?GGGF4FGGGCF4FHHGDGEFFH2AA22BDG55BE2EEEE1E5F3DFBEBB5AFAGG?>1BFF>EEG?12?GE4FD4@E43B33BF3B?3BF?E44BFFG4</?/EHFGEF4B?FDGHCGGFHD?C?GFHGG?@DF1?
@M02034:409:000000000-BFKT7:1:2111:8296:24565 1:N:0:25
ACAGTCGAGGTGCCTAAAGTGGCAACCCAGACTCCGCCTCCGCTT
+
>1>1>FA>>A>AEFGGGGGGGGFGFGGE0FGFHHHG0EGGHG//B
@M02034:409:000000000-BFKT7:1:2111:22718:24572 1:N:0:25
AAAGTCGAGGTGCCTAAAGTGGCAACCCAGACTACGTCGCCTGTTGGTGGTGTAGAGCTTCCTGTAGCCGCATGGCGTTCGTACTTAAATATGGAACTAACCATTCCAATTTTCGCTGTCTCTTATACACATCTCCGAGCCCACGAGACT
+
BBBCBFCBBCBCGGGGGGGGGGGHHHHGGHHGHHHGHHGGGGHGHHHEGGEFHHHGHHHHHHHHHHHHHGGGGGHHEGGGGGHHHHHHHHHHHHHHHHHHHHHHHHHHHHHHHHGGGGFGHHHHHHHHHHFHHHFFG?FCGGHGGGGGGH
@M02034:409:000000000-BFKT7:1:2111:6585:24588 1:N:0:25
AAAGTCGAGGTGCCTAAAGTGGCAACCCAGACTCGGTTGCGGGTTGGTGGTGTAGAGCTTCCTGTAGCCGCATGGCGTTCGTACTTAAATATGGAACTAACCATTCCAATTTTCGCTGTCTCTTATACACATCTCCGAGCCCACGAGACT
+
ABBBADABBBBBGGGGCGGGGGGHHHHGGHHGHHFFBEFGFGGEFGGGGGEGHFHHFHHFHHHHHHHHHGGFEFHGGGGGGGHGHHHHHHFHHHGEGGGHHGFHHFGHGHHHHHGGGGDFHHHHFHGHHHHGGHGHGGGGGGHGGGGGGH
@M02034:409:000000000-BFKT7:1:2111:22155:24591 1:N:0:25
AAAGTCGAGGTGCCTAAAGTGGCAACCCAGACTGATAGTCCTGTTGGTGGTGTAGAGCTTCCTGTAGCCGCATGGCGTTCGTACTTAAATATGGAACTAACCATTCCAATTTTCGCTGTCTCTTATACACATCTCCGAGCCCACGAGACT
+
ABBBAFABBBB@GGGGGGGGGGGHHHHGGHCCBGFGGHHHGFHBFHEEEEAFBDHBFBDGGGHHHFHGFDGEEEACEFGGG12FGHHHHHHGHG33FGHHFH3BEFHEHHHHHG@GFE?FFHHDBDGHHGHHHGHEG?BDCG/F/CCDDH
@M02034:409:000000000-BFKT7:1:2111:13562:24596 1:N:0:25
AAAGTCGAGGTGCCTAAAGTGGCAACCCAGACTGATACGACGGTTGGTGGTGTAGAGCTTCCTGTAGCCGCATGGCGTTCGTACTTAAATATGGAACTAACCATTCCAATTTTCGCTGTCTCTTATACACATCTCCGAGCCCACGAGACT
+
>AA3AFBBDBABFGGGGGGFGFFGHHHGCHEGHHHHGHGGGAEFEGGFGDBBFGFBGHHHHHHHHGHGHGGGGGHHGECFGEHHGHFHHHBHGGGGHHGHHFEFHHGHFHHHHHGGGGGFHGHHGHGGFHFHHHHHGGGGGFFGDFGGGH
@M02034:409:000000000-BFKT7:1:2111:25512:24600 1:N:0:25
AAAGTCGAGGTGCCTAAAGTGGCAACCCAGACTCCTCTGTCTGTTGGTGGTGTAGAGCTTCCTGTAGCCGCATGGCGTTCGTACTTAAATATGGAACTAACCATTCCAATTTTCGCTGTCTCTTATACACATCTCCGAGCCCACGAGACT
+
BBBBBFBBBBABFFGGGGGGGGGGFHHGGHHGHHGHHGHGAFFGGHHGGGEFHHHGHHGHGGHHGHHHHGG?FGHGGGGGGGHHHHDHHHHHHHHHHHHHHHGHGHHHEGGGGFEFGGGHHGHHFGHHGHHHHHGHGBFFFFHFGFGGGG
@M02034:409:000000000-BFKT7:1:2111:25445:24605 1:N:0:25
AAAGTCGAGGTGCCTAAAGTGGCAACCCAGACTAAGCCGCCTGTTGGTGGTGTAGAGCTTCCTGTAGCCGCATGGCGTTCGTACTTAAATATGGAACTAACCATTCCAATTTTCGCTGTCTCTTATACACATCTCCGAGCCCACGAGACT
+
AAAABFBCCBBBGGGGGGGGGGGHHGHGGHHGHHHHHHGGGGHHHHHGGGEFGHHHHHHHEHHGHHHHHGGFGGHHGGGGGGHHHHGHHHGHHHFHHHHGHHHHHHFHHHHHHGGGGGGHHHHHHHFHGHHHHHHHGDGCGGHGGCFGGG
@M02034:409:000000000-BFKT7:1:2111:19127:24613 1:N:0:25
AAAGTCGAGGTGCCTAAAGTGGCAACCCAGACTTGTTTTCAGGTTGGTGGTGTAGAGCTTCCTGTAGCCGCATGGCGTTCGTACTTAAATATGGAACTAACCATTCCAATTTTCGCTGTCTCTTATACACATCT
+
A>AA1D11ADAA1FGGGGGEGFF0FGH?FHF0AA1DFFFHDGHGHHAABE/AA1AGHEHHHHHHHFHFGEG/EEGFCGCFC/G/FFFFHHGHHH1B@FEB1B1BFB>2BBFGG>EEC/EGH2FGGHFFGBFFFG
@M02034:409:000000000-BFKT7:1:2111:7821:24615 1:N:0:25
AAAGTCGAGGTGCCTAAAGTGGCAACCCAGACTTATGATCAGGTTGGTGGTGTAGAGCTTCCTGTAGCCGCATGGCGTTCGTACTTAAATATGGAACTAACCATTCCAATTTTCGCTGTCTCTTATACACATCTCCGAGCCCACGAGACT
+
AAAAAB>A@>1AFGGGFGGDGAFFHEGAGHHGHGFDGFFG2B1DFGGAF?AFGGFFGFHGEEHFFAF2FAEEEEFGEFGGGGFHFFGFHHHHGHFFHHHHHHEHHFHFHHHHHHGGGGFHHHGFFHGHGHHHHHGGGGGGGGHGC@?EGH
@M02034:409:000000000-BFKT7:1:2111:22789:24636 1:N:0:25
AAAGTCGAGGTGCCTAAAGTGGCAACCCAGACTCCGTCGACGGTTGGTGGTGTAGAGCTTCCTGTAGCCGCATGGCGTTCGTACTTAAATATGGAACTAACCATTCCAATTTTCGCTGTCTCTTATACACATCTCCGAGCCCACGAGACT
+
BBCCBFBCCCCCGGGGGGGGGGGHHHHGGHHGHHHGGHGGGGGGFGGGGGFFGGHHGHHHHHHHHHHHHGGGGGHHGGGGGGHHHHHHHHHHHHHGHHGHHHFHHHHHFGGHHHGGGGGHHHHHHHHHHGHHHHHHGG?DDGHGG?DGGH
@M02034:409:000000000-BFKT7:1:2111:15761:24643 1:N:0:25
AAAGTCGAGGTGCCTAAAGTGGCAACCCAGACTAAGAATGGTGTTGGTGGTGTAGAGCTTCCTGTAGCCGCATGG
+
ABAABFABBBABGGGGGGGGGGGHFHHGDEGEF3AAABFH3DGHEGC2B2FAADF5A5BC5B5AG5GEA1E?EEC
@M02034:409:000000000-BFKT7:1:2111:22805:24644 1:N:0:25
ACAGTCGAGGTGCCTAAAGTGGCAACCCAGACTCCGTCGACGGTTGGTGGTGTAGAGCTTCCTGTAGCCGCATGGCGTTCGTACTTAAATATGGAACTAACCATTCCAATTTTCGCTGTCTCTTATACACATCTCCGAGCCCACGAGACT
+
A3AAADABADAAFGGGGFGGGGGHHHHFGHHGHHHEHHGFGGGGF0AACEABFFG5GGGGHFGHHHGHHGCEFEHHGGGFEE?FHGFGHHFHGGDBFF3?GHHHHFFFHGDFGGCDEGDGFHFG2@2@>F2@GGGFD/<@FG/F<--EDH
@M02034:409:000000000-BFKT7:1:2111:21837:24646 1:N:0:25
AAAGTCGAGGTGCCTAAAGTGGCAACCCAGACTCCGTATGATGTTGGTGGTGTAGAGCTTCCTGTAGCCGCATGGCGTTCGTACTTAAATATGGAACTAACCATTCCAATTTTCGCTGTCTCTTATACACATCTCCGAGCCCACGAGACT
+
A?ABAFAAD2AAGGGGBFGGGGGGHHHGGHHGHGHGAGHHDFHFGHGEFGGGHGHDGFHHGHHHHFGFHGCEGGHG?EGGGEHHHHHHGGHHHEGFHHEBCGFGGBGFFHBGHGGGGEFHFHHHFHDDDGFFCGFGG/B/BFHGGFFFFF
@M02034:409:000000000-BFKT7:1:2111:20461:24646 1:N:0:25
AAAGTCGAGGTGCCTAAAGTGGCAACCCAGACTGCTTAGATTGTTGGTGGTGTAGCGCTTCCTGTAGCCGCATGGCGTTCGTACTTAAATATGGAACTAACCATTCCAATTTTCGCTGTCTCTTATACACATCT
+
>>>AADAAD?AA11FA1BA3BBCGB0FA0AFBGE0DF2BGHH1BF0AAAEABABF2/AFE?1FGHB22AE/EEFAGEE@CE?>?/FGGHHEHHD1@1GHB1G1BFGG2>F>DFBEAAEGHFGGH1F2B2<1BGD
@M02034:409:000000000-BFKT7:1:2111:15471:24646 1:N:0:25
AAAGTCGAGGTGCCTAAAGTGGCAACCCAGACTGGGATGTCTGTTGGTGGTGTAGAGCTTCCTGTAGCCGCATGGCGTTCGTACTTAAATATGGAACTAACCATTCCAATTTTCGCTGTCTCTTATACACATCTCCGAGCCCACGAGACT
+
A@BC>DBABDABGGGG4GGGFGGHHHHGGHHGHG2FG3BBDDFDDGEECEEGGFGFFGHGHHHHGGGGGEFEEEB1>EEF?EGFFGHGHHHHFHFBGGFF@B3BGFGHHHHHHHGGGGGHHHHHFHFHGGHHHGHD<@B@CFHGGGGGGH
@M02034:409:000000000-BFKT7:1:2111:22894:24656 1:N:0:25
AAAGTCGAGGTGCCTAAAGTGGCAACCCAGACTCCTACGCCGGTTGGTGGTGTAGAGCTTCCTGTAGCCGCATGGCGTTCGTACTTAAATATGGAACTAACCATTCCA
+
ABCCAFBBCCCCGGGGGGGGGGGHHHHGGHHGHHHHHHGGGGGGGGGGGGGGHHHHGHHHHHHHHHHHHGGFGGHHGGGGGGHHHHHHHHHHHFFDHHHHGHHGHHHH
@M02034:409:000000000-BFKT7:1:2111:15480:24661 1:N:0:25
AAAGTCGAGGTGCCTAAAGTGGCAACCCAGACTGGGGTGTCTGTTTGGGGTGTAGAG
+
CCCCCFCBCCCCGGGGGFGGGGGGHHHGGHHGHC222BAEGFGEG5FF1A1AEA555
@M02034:409:000000000-BFKT7:1:2111:5343:24665 1:N:0:25
AAAGTCGAGGTGCCTAAAGTGGCAACCCAGACTATTTGTACTGTTGGTGGTGTAGAGCTTCCTGTAGCCGCATGGCGTTCGTACTTAAATATGGAACTAACCATTCCAATTTTCGCTGTCTCTTATACACATCTCCGAGCCCACGAGACT
+
BBBBBFBBBBBBGGGGGGGGGGGFHHHGGHHGHGHHHHFF5FGHHEH2FDEFGDGGDFHHHCGHHHHHHGGEFFFFFGGFGEGHHGFBGHGHHHFGHHFHHGFGHHHFHHHHHFGGGGFFFHHH4GHFFGHHHHHFD//B@FGGGG?FGF
@M02034:409:000000000-BFKT7:1:2111:12288:24666 1:N:0:25
AAAGTCGAGGTGCCTAAAGTGGCAACCCAGACTTCTACTTGGGTTGGTGGTGTAGAGCTTCCTGTAGCCGCATGGCGTTCGTACTTAAATATGGAACTAACCATTCCAATTTTCGCTGTCTCTTATACACATCTCCGAGCCCACGAGACT
+
ABBBBFBBBBAAGGGGGGGGGGGHHHHGGHHGHFFHHDGA5BGGFGGGGGBFHHHHHHHHHHHHHHHHHGGGGGHHGGGGGGGHHHFGHHBHHHGHHHHHHHGHHHHHHHHHHHGGGGGHHHHHHHHGGHHGHHHHGFDGGGHGGGGGGF
@M02034:409:000000000-BFKT7:1:2111:14618:24670 1:N:0:25
AAAGTCGAGGTGCCTAAAGTGGCAACCCAGACTTTGAAGGATGTTGGTGGTGTAGAGCTTCCTGTAGCCGCATGGCGTTCGTACTTAAATATGGAACTAACCATTACAATTTTCGCTGTCTCTTATACACATCTCCG
+
A1?AAB>11>>>1BDG1GGFGGFA1FHEFABBGHHGBDF1EHCHGHHAFE/AFBG2FHFFGGHDFHFFGGEEGGHGGAEEEEHHHHFEGHBGHB1BFFEG1FFHFFEFHHHFHGEGG??<2GGHBGFFDFFCF1>1?
@M02034:409:000000000-BFKT7:1:2111:6029:24680 1:N:0:25
AAAGTCGAGGTGCCTAAAGTGGCAACCCAGACTCTTTAGGATGTTGGTGGTGTAGAGCTTCCTGTAGCCGCATGGCGTTCGTACTTAAATATGGAACTAACCATTCCAATTTTCGCTGTCTCTTATACACATCTCCGAGCCCACGAGACT
+
A?AA>DA?DDAAGGGF44BFAFFHHHHGGHHGHHHH5DFF5DGBBDGEEEEBFFGHFFFGEGBFGFFGEAEEG>B10E>B1BGFGHHHFEHGBDF3CGBEB?3FH?FFHHHHHHEEEGGFHFHHHHFHBGFHHHGH?GCCGGHFCC/CGF
@M02034:409:000000000-BFKT7:1:2111:21439:24684 1:N:0:25
AAAGTCGAGGTGCCTAAAGTGGGCAACCCAGACTAGGATGCCTGTTGGTGGTGTAGAGCTTCCTGTAGCCGCATGGCGTTCGTACTTAAATATGGAACTAACCATTCCAATTTTCGCTGTCTCTTATACACATCTCCGAGCCCACGAGA
+
BBBBBFBBBDAAGGGGGGGFGFGCGFHHGGAGGHHHFHFHH3FEEHEGBFFFFGB55AGHHHHHEFHHFEDAEFGEG@EEG?EGFHHHHDGFHFBBFHHGFCAFHGHBFBFFBGFEDFGGHFGGG4GHHFHHGFGGH?FCCGFHFC@/C
@M02034:409:000000000-BFKT7:1:2111:16658:24692 1:N:0:25
AAAGTCGAGGTGCCTAAAGTGGCAACCCAGACTCGTACGAAGGTTGGTGGTGTAGAGCTTCCTGTAGCCGCATGGCGTTCGTACTTAAATATGGAACTAACCATTCCAATTTTCGCTGTCTCTTATACACATCTCCGAGCCCACGAGACT
+
AAABBFBBBBAAGGGGGGGGGGGHGGHGGHHGHHGHGHGGHGGHGHGGGGFFGHHHHHHHHHHHHHHHHGGCFGHHGGGGGGHHHHHHHHHHHHFFHHHHHHHHHHHHHHHHHGGGGGGGHGHHHHHHHHHHHHHHGFGGGGHGGGGGGH
@M02034:409:000000000-BFKT7:1:2111:14366:24712 1:N:0:25
AAAGTCGAGGTGCCTAAAGTGGCAACCCAGACTGTTTTTGGTGTTGGTGGTGTAGAGCTTCCTGTAGCCGCATGGCGTTCGTACTTAAATATGGAACTAACCATTCCAATTTTCGCTGTCTCTTATACACATCTCCGAGCCCACGAGACT
+
CBBCCFCCCC>AFGGGGGGGGGGHHHHGGHGGHFGGHHGGGGGHGGHFGGBFGHHGHHHHHHHHHHHHHGGGGGHHGGGGGGGHHHHFHHFHHHGHHHHHHHHHHHHHHGHHHGGGGDEFHHHHHHGHHFHHHHHGC?FGGGGGGGGGGH
@M02034:409:000000000-BFKT7:1:2111:10304:24715 1:N:0:25
AAAGTCGAGGTGCCTAAAGTGGCAACCCAGACTGATTAGAAGGTTGGTGGTGTAGAGCTTCCTGTAGCCGCATGGCGTTCGTACTTAAATATGGAACTAACCATTCCAATTTTCGCTGTCTCTTATACACATCTCCGAGCCCACGAGACT
+
AABBAFAABAABGGGGGGGGFGGHHHHGGHHGHHGHAFGHEFHBGGGEEGEFFGHHFFH3FHHGGFHHHEG?EEFCEEGGGEGHHHHHHHHHGHEBFGFFCGBGHFFGHHHHHBFGGGGHHHHHGHEHFGHHHHGFDFCCFGHGGGGGGF
@M02034:409:000000000-BFKT7:1:2111:14189:24716 1:N:0:25
AAAGTCGAGGTGCCTAAAGTGGCAACCCAGACTGGGGGGTGGGTTGGTGGTGTAGAGCTTCCTGTAGCCGCATGGCGTTCGTACTTAAATATGGAACTAACCATTCCAATTTTCGCTGTCTCTTATACACATCTCCGAGCCCACGAGACT
+
BAABBFCCCCCCGGGGGGGGGGGHHHHGGHHGHHHHGGG@ECGDFGGGGGDFGHHHHHHHHHHGGGGHHGGGDGHGGDGGGDFFHHFHGHHGHGHGHHHHHHGHHHHGHHHGGBDGGGGGGGGGFGGGGGGGGGGGGAAFFFFFFFFFFF
@M02034:409:000000000-BFKT7:1:2111:20781:24718 1:N:0:25
AAAGTCGAGGTGCCTAAAGTGGCAACCCAGACTCGGCAGTGGGTTGGTGGTGTAGAGCTTCCTGTAGCCGCATG
+
>3AA>BA>D>24BFGBBBFGGFGHGHHFGGCFHH2BFAEAFGC2AEEEFGG1BADFFFHGBGFGG@5DEAF0B?
@M02034:409:000000000-BFKT7:1:2111:16042:24718 1:N:0:25
AAAGTCGAGGTGCCTAAAGTGGCAACCCAGACTCAGGGGCCGGTTGGTGGTGTAGAGCTTCCTGTAGCCGCATGGCGTTCTTACTTAAATATGGAACTAACCATTCCAATTTTCGCTGTCTCTTATACACATCTCCGAGCCCACGAGACT
+
AA?>>@AADAA4BGAFCEGBFFFCEHG2FEFCGHF3AGEEEEGAEEEBBEEFABFFHGFHG@FGGBGGFF@>EEBGEGGE1B@FGGGF3FFEGHHEGHECF?3???FFFFHHH4BDGGB1GFGHFHBD2GFB1FD<DC//AEGECCCADG
@M02034:409:000000000-BFKT7:1:2111:8491:24723 1:N:0:25
AAAGTCGAGGTGCCTAAAGTGGCAACCCAGACTCTTTCGTTTGTTGG
+
CCCCCFCCDBAAGGGGGGGGGGGHHHHGGHHGHCFHH5EFH2EHGCE
@M02034:409:000000000-BFKT7:1:2111:9219:24727 1:N:0:25
AAAGTCGAGGTGCCTAAAGTGGCAACCCAGACTTCTCAGGAGGTTGGTGGTGTAGAGCTTCCTGTAGCCGCATGGCGTTCGTACTTAAATATGGAACTAACCATTCCAATTTTCGCTGTCTCTTATACACATCTCCGAGCCCACGAGACT
+
BBCCAFBBCCBBGGGGGGGGGGGHHHHGGHHGHFHH3EA3BFEEHHGGGGFGHHHHHHHHHHHHHHHHHGGGGGHHGGGGGGHHHHHGHHGHHHHHHHHHHHGHHHGFHHHHHHGGGGGHHHHGHHFHFHHHHHHFG?GGGGHGG/CGGH
@M02034:409:000000000-BFKT7:1:2111:15351:24727 1:N:0:25
AAAGTCGAGGTGCCTAAAGTGGCAACCCAGACTGCGTCGCCTGTTGGTGGTGTAGAGCTTCCTGTAGCCGCATGGCGTTCGTACTTAAATATGGAACTAACCATTCCAATTTTCGCTGTCTCTTATACACATCTCCGAGCCCACGAGACT
+
AAABBFB@BBBBGGGFFFGGGGGHHHHGGHHGHGFGGE2AE1FEGHGEFGGFHHHGGHGHHHHHHHHHHGGCEGHHGGGGGGHGGHFFDG4GFBFBFGEFHHGGGHHF4FGDGFEFG?EEHHHH3FFGFGFHHHHHGCCCCFHGG?DGGF
@M02034:409:000000000-BFKT7:1:2111:20320:24730 1:N:0:25
AAAGTCGAGGTGCCTAAAGTGGAACCCAGACTTGTCTTTTTGTTGGTGGTGTAGAGCTTCCTGTAGCCGCATGGCGTTCGTACTTAAATATGGAACTAACCATTCCAATTTTCGCTGTCTCTTATACACATCTCCGAGCCCACGAGACTA
+
BBCCBFCCCCCCGGGGGGGGFGGHHGGGHHGHHHHHHHHGHGGHHHEFGFFGHHHHHHHHHHHHHHHGGGGGGHFFEGGGGHGHHGHGHHHHHHHGHHGHHFHHHGHGHHHHHGEFGEGHHHHHHHFHGHHHHHHGFGGGGHGGGGEEHG
@M02034:409:000000000-BFKT7:1:2111:15329:24730 1:N:0:25
AAAGTCGAGGTGCCTAAAGTGGCAACCCAGACTGCGCCGCCTGTTGGGGGT
+
BCCCCFBCCCCAGGGGGGGGGGGHHHHGGHHGHHCA22A20BGBGHEA00>
@M02034:409:000000000-BFKT7:1:2111:20790:24733 1:N:0:25
AAAGTCGAGGTGCCTAAAGTGGCAACCCAGACTCGGCAGTGGGTTGGTGGTGTAGAGCTTCCTGTAGCCGCATGGCGTTCGTACTTAAATATGGAACTAACCATTCCAATTTTCGCTGTCTCTTATACACATCTCCGAGCCCACGAGACT
+
CBCBCFCBCCCBGGGGGGGGGGGHHHHGGHGGHHGGGCFBEHGEFEGGGGFFEHHFGHFHGHHHHHHHGGGGGGHGGGGGGFHHHHGHHHGHGHEFFHGFFHGHHHHHGHHHHHGGGFGBHHHHHGBDFFFFFGHHGBCGCGHGGDCDGH
@M02034:409:000000000-BFKT7:1:2111:19953:24734 1:N:0:25
AAAGTCGAGGTGCCTAAAGTGGCAACCCAGACTTTGGCTTATGTTGGTGGTGTAGAGCTTCCTGTAGCCGCATGGCGTTCGTACTTAAATATGGAACTAACCATTCCAATTTTCGCTGTCTCTTATACACATCTCCGAGCCCACGAGACT
+
CCCCCFBCCCCCGGGGGFFGGFGHHHHGGHHGHHHFBFHFHHHHGHEAA2A1BGHDFEHF5GFFHFHGGGGFGFG1EEEGE>BGHHH3BGHEFFBFGHHHC13F?4GBEGFHB4E?EE??4?FE4GBFGF2?FFG?B/<<C/GCCA@DDH
@M02034:409:000000000-BFKT7:1:2111:16052:24734 1:N:0:25
AAAGTCGAGGTGCCTAAAGTGGCAACCCAGACTCAGGGGCCGGTTGGTGGTGTAGAGCTTCCTGTAGCCGCATGGCGTTCGTACTTAAATATGGAACTAACCATTCCAATTTTCGCTGTCTCTTATACACATCTCCGAGCCCACGAGACT
+
AAAABF?A>?AAGGGGGGGGGFEGGHHFGGHGHHHGHHGG?EGEEGCEFGGFHEHBFGBGFGGHFDDGFECGGFHHGEGGEEBGHHEFHHGHH3BBG33FGHHHFHHB4FGFHGGGFDA2GDGHHHDHFFDCGHHHFCGGCEFFC-@DAG
@M02034:409:000000000-BFKT7:1:2111:16033:24738 1:N:0:25
AAAGTCGAGGTGCCTAAAGTGGCAACCCAGACTCAGGGGCCGGTTGGTGGTGTAGAGCTTCCTGTAGCCGCATGGCGTTCGTACTTAAATATGGAACTAACCATTCCAATTTTCGCTGTCTCTTATACACATCTCCGAGCCCACGAGACT
+
BCCCCFCCCCAAGGGGGGGFGGGHHHHGGHHGHHHHHHGGGGGGGEFFGGAFGHHGHHHHHHHHHHHHHGGGGFHHGEGGGFCGHHGGHH4GHHHHHHHGHHHHHHHHFGHFHHGGGGGGHHHHHHHHFHDCGHHHGACFGGHGGGGGGH
@M02034:409:000000000-BFKT7:1:2111:25240:24752 1:N:0:25
AAAGTCGAGGTGCCTAAAGTGGCAACCCAGACTGTGTAGAAGGTTGGTGGTGTAGAGCTTCCTGTAGCCGCATGGCGTTCGTACTTAAATATGGAACTAACCATTCCAATTTTCGCTGTCTCTTATACACATCTCCGAGCCCACGAGACT
+
B@AABFBBBBABGGGGGGGGGFGHFHHFGHGDFGFGHFFGHFFFGHGGGGEFGHHFHHHHHHHGGGHHHGGGGGHHGDFFEEBFGGGGGHEGHHBFHHBGHFHHHHGGFFFHHFGGGGGFHFGHFGFFDGHHHFGFG<DCCGHGGCDGGH
@M02034:409:000000000-BFKT7:1:2111:14687:24770 1:N:0:25
AAAGTCGAGGTGCCTAAAGTGGCAACCCAGACTGGGTAGGGGGTTGGTGGTGTAGAGCTTCCTGTAGCCGCATGGCGTTCGTACTTAAATATGGAACTAACCATTCCAATTTTCGCTGTCTCTTATACACATCTCCGAGCCCACGAGACT
+
BBBBAFABBBBAGFGGGGGGGGGHHHHGGHGGHHHHGHGGFGGEFFCGGEEFGHHHHGHHHHHFHHHHHGGCEEHFGFGGFFFHHHFFFHFHHHFHHEHHHHGHGHGHFHHHHHGGGGDFHHHHHHHHFHHHHHGHGGGCDAGGGGGGGH
@M02034:409:000000000-BFKT7:1:2111:17837:24776 1:N:0:25
AAAGTCGAGGTGCCTAAAGTGGCAACCCAGACTGGTATTCCGGTTGGTGGTGTAGAGCTTCCTGTAGCCGCATGGCGTTCGTACTTAAATATGGAACTAACCATTCCAATTTTCGCTGTCTCTTATACACATCTCCGAGCCCACGAGACT
+
BBBBBFBBBBBBGGGGGFGGGFFCGGHGGHHGHHHHHHHHHFEGGGGGGGFFGGHGHHHHHHHHHHHHHGGGGGHHGGGGGGGFHHGFGGFHHH3GGHGFHHGHHHHHHHHHHFGGGGGGHGHHHHGHFBFGHHGGG/B@FEAFC/AEDH
@M02034:409:000000000-BFKT7:1:2111:17757:24777 1:N:0:25
AAAGTCGAGGTGCCTAAAGTGGCAACCCAGACTAATCAGCATGTTGGTGGTGTAGAGCTTCCTGTAGCCGCATGGCGTTCGTACTTAAATATGGAACTAACCATTCCAATTTTCGCTGTCTCTTATACACATCTCCGAGCCCACGAGACT
+
BBBBBFBBBBBBGGGGGFGGGGGHHHHGGHHGHHHHFHBGHHHHHGEGGGGFHHHHHHHHHHHHHHHHHGGGGGHHGGGGGGHHHHGGEGFHHHHHGHGHHHHHHHHHHHHHHHGGGGGGHGHHHHGHHHGHHHHHGCCCDGHGGGGGGH
@M02034:409:000000000-BFKT7:1:2111:18126:24778 1:N:0:25
AAAGTCGAGGTGCCTAAAGTGGCAACCCAGACTAAGTGGCTGGTTGGTGGTGTAGAGCTTCCTGTAGCCGCATGGCGTTCGTACTTAAATATGGAACTAACCATTCCAATTTTCGCTGTCTCTTATACACATCTCCGAGCCCACGAGACT
+
CBCCCFCCCCBCGGGGGGGGGGGHGHHGGHHGHGHHBAFFFGGHGGGGGGEGHGHFGHHHHHHHHHHHHGGGGGHHGGGGGGHHHHHHHHHHHGHHGHGGHHHHHHGHFGHHHHGGGGGGH4BGFGFHF2BGHF3?C/<@/FC<CGFGCG
@M02034:409:000000000-BFKT7:1:2111:24455:24780 1:N:0:25
AAAGTCGAGGTGCCTAAAGTGGCAACCCAGACTGGGGGGGGTGTTGGTGGTGTAGAGCTTCCTGTAGCCGCATGGCGTTCGTACTTAAATATGGAACTAACCATTCCAATTTTCGCTGTCTCTTATACACATCTCCGAG
+
AABBBFBBBBBAGGGGBGGGGGGHGHHEEEGFHHHHCGGGF-@DDEEAADDAFBFFFFFFFFFFFFFFFFFBFFFFFFFADABEFFBBFFFFFFBFFFFFFAFFFFFFFFFFFFFFFFF/BFBFFFFFFFFFFFFF9-;
@M02034:409:000000000-BFKT7:1:2111:20776:24781 1:N:0:25
AAAGTCGAGGTGCCTAAAGTGGCAACCCAGACTAGGAGGAGGGTTGGTGGTGTAGAGCTTCCTGTAGCCGCATGGCGTTCGTACTTAAATATGGAACTAACCATTCCAATTTTCGCTGTCTCTTATACACATCTCCGAGCCCAC
+
AABBAFAAD?AAGGGGB4GGGGGGGHHGGHHGHH33EFE2AEEEFEFAFEEEHHHHFHGHHHHHHHHFHGE?EGHHGGGGGGFHHGHHHHHHHGGHHHFFGHBFHGGGHFGGHHEEGGGGHHHHFGBGGHHGHHHF?C@GCEFG
@M02034:409:000000000-BFKT7:1:2111:18794:24782 1:N:0:25
AAAGTCGAGGTGCCTAAAGTGGCAACCCAGACTAAGGTGGTGGTTGGTGGTGTAGAGCTTCCTGTAGCCGCATGGCGTTCGTACTTAAATATGGAACTAACCATTCCAATTTTCGCTGTCTCTTATACACATCTCCGAGCCCACGAGACT
+
AABCAFAABCBBGGGGGGGGGGGHHHHGGHHGHHHHHBBFAFFEGGGFFGEGHHHFHHHHHHHHHHHHHGGGGGHHGGGGGGHHHHHHHHHHHHHGHHHGHHHHHHGHHHHHHHGGGGGHHHHHHHGHFHGHHHHHGCCGGGHGGGGGGH
@M02034:409:000000000-BFKT7:1:2111:17017:24788 1:N:0:25
AAAGTCGAGGTGCCTAAAGTGGCAACCCAGACTCCTCCTCAGGTTGGTGGTGTAGAGCTTCCTGTAGCCGCATGGCGTTCGTACTTAAATATGGAACTAACCATTCCAATTTTCGCTGTCTCTTATACGCATCTCCGAGCCCACGAGACT
+
AAA@>BAA1AAA1B1G1GGGGGCBFFH00AAFHF1GHHGHGGBBGGG/EC/BFGHBD1FFG1GFFHHHHG/EEEHA?EE/EEC>CGGGFE2@GBDFGHG11G1EHHGFHFFEGBEEGGGHHGHHEHDG0BCACHGHGC//BFHGC/CGGH
@M02034:409:000000000-BFKT7:1:2111:20793:24792 1:N:0:25
AAAGTCGAGGTGCCTAAAGTGGCAACCCAGACTAGGAGGAGGGTTGGTGGTGTAGAGCTTCCTGTAGCCGCATGGCGTTCGTACTTAAATATGGAACTAACCATTCCAATTTTCGCTGTCTCTTATACACATCTCCGAGCCCACGAGACT
+
BBBBBFBBBBAAGGGGGGGGGGGGGHHGGHHGHHHHHHGGGGGEHGGEGGEFGHHHHHHHHHHHFHHHHGFEGGHHGGGGGGFHHHGHHHGHHHFFFHGHHHGHHHHGFGHHHHGGGGGHHGHHHHHHHGFHHHFHGDGGGGHGGGGGGH
@M02034:409:000000000-BFKT7:1:2111:15728:24797 1:N:0:25
AAAGTCGAGGTGCCTAAAGTGGCAACCCAGACTAAGTTGTGGGTTGGTGGTGTAGAGCTTCCTGTAGCCGCATGGCGTTCGTACTTAAATATGGAACTAACATTCCAATTTTCGCTGTCTCTTATACACATCTCCGAGCCCACGAGACTA
+
A3AB>BA>D>ABGGGGFFGG5GEHHHGFGHHGHGHH5DD5BAEBBAEBAEEFFGGHFFGCFFFFFFGGGEGEEE1FEEGFA>FHFFGFGHGGFHFBGGBBCFBG??4BGGHFBEEFGAFHFFHFHGBGFFHGHFHG?CGGGGGGCGD?FF
@M02034:409:000000000-BFKT7:1:2111:16780:24809 1:N:0:25
AAAGTCGAGGTGCCTAAAGTGGCAACCCAGACGGCGCGTGTTGGTGGTGTAGAGCTTCCTGTAGCCGCATGGCGTTCGTACTTAAATATGGAACTAACCATTCCAATTTTCGCTGTCTCTTATACACATCTCCGAGCCCACGAGACTAAG
+
BBBBBFAB?BABFGDGGGGGGFDCFGHEFHHGGGGGGGEEEFEGEFGEFFGHFHGHHHHHHHHGHHGGGGGHHGEGGGGHHHHHHFGGHHEHFHHBGHHHHHHHHGGHHHGGGGGGEHHHHHHHFFGHHGHHHGDGCCGHEDCCFFHGFH
@M02034:409:000000000-BFKT7:1:2111:8700:24824 1:N:0:25
AAAGTCGAGGTGCCTAAAGTGGCAACCCAGACTAATTTTAGTGTTGGTGGTGTAGAGCTTCCTGTAGCCGCATGGCGTTCGTACTTAAATATGGAACTAACCATTCCAATTTTCGCTGTCTCTTATACACATCTCCGAGCCCACGAGACT
+
CCCCBFCCCDABGGGGGGGGGGGHHHHGGHHGHHHHGGGHHHHHHHHFFGEFFGHHHHHHHHHHGGHHHGGGGGHHGGGGGGHHHHGGHHGHHHHGHHHHHHGHHHHHHHHHHHGGGGGHHFHHHHHHFHHHHHHHG@DCCGHGGGGGGH
@M02034:409:000000000-BFKT7:1:2111:21354:24826 1:N:0:25
AAAGTCGAGGTGCCTAAAGTGGCAACCCAGACTTCTTAGAAGGTTGGGGGTGTAGAGCTTCCTGTAGCCGCAT
+
ABBBAFABB@AAGGGGGFGGGGGHHHHGGHACGGF555BB5AFH3F22A0EAA3D5B53@5BB5@DD5@AE/E
@M02034:409:000000000-BFKT7:1:2111:11307:24829 1:N:0:25
AAAGTCGAGGTGCCTAAAGTGGCAACCCAGACTATTTGTTTGGTTGGTGGTGTAGAGCTTCCTGTAGCCGCATGGCGTTCGTACTTAAATATGGAACTAACCATTCCAATTTTCGCTGTCTCTTATACACATCTCCGAGCCCACGAGACT
+
AABBAFBBBBBAGGGEFGGGGGGHHHHGGHHGHHHHGGHBGHGGHGGGEGFGHHHGFHHHHHHHHHHGHGGEFEHHGGGGGGHHGHHHHHHHHHFFHHGGGHFHHGFHFHHHHHGGGGGHHHHHHHGHHHHHHHGGGGGCGGHGG@FGGH
@M02034:409:000000000-BFKT7:1:2111:11646:24830 1:N:0:25
AAAGTCGAGGTGCCTAAAGTGGCAACCCAGACTAAGAAGAAGGTTGGTGGTGTAGAGCTTCCTGTAGCCGCATGGCGTTCGTACTTAAATATGGAACTAACCATTCCAATTTTCGCTGTCTCTTATACACATCTCCGAGCCCACGAGACT
+
A@AB>FBADDBAGFGFEEGGDFGGHHHGGHHFHHHHHHHF33FBFBEBAEEABBFGD5GBBFBFFDFFDEE0E11B>FGFGFFHFBFGFGFFFHFBEGEFCF3BGBFFBHHHHFFFGGGFHHHFBHFHFHHGHHFGGC<BDFHGGG?AEG
@M02034:409:000000000-BFKT7:1:2111:19851:24840 1:N:0:25
AAAGTCGAGGTGCCTAAAGTGGCAACCCAGACTGGGGGGTGGGTTGGTGGTGTAG
+
AAABAFBBBBBBGGGFGGGGFGGHHHHGGHHGHH2AEGG>EFGDFCC<CDGE/2?
@M02034:409:000000000-BFKT7:1:2111:21342:24841 1:N:0:25
AAAGTCGAGGTGCCTAAAGTGGCAACCCAGACTTCGTAGAAGGTTGGTGGTGTAGAGCTTCCTGTAGCCGCATGGCGTTCGTACTTAAATATGGAACTAACCATTCCAATTTTCGCTGTCTCTTATACACATCTCCGAGCCCACGAGACT
+
AABBAFABBBBBGGGGGGGGGGGHHHHGGHHGHHHGHHGGHBHHHHGGFGEGHEGFGHHHHHHHHHHHHGGGGGHHGGGGGGHHHHHHHHFHHHHFHFHHHHHHHHHHHHHHHHGGFGGHHGGHGHHHHFGHHHHHD/@CGFHGGDCDDH
@M02034:409:000000000-BFKT7:1:2111:11639:24846 1:N:0:25
AAAGTCGAGGTGCCTAAAGTGGCAACCCAGACTAAGAAGAAGGTTGGTGGTGTAGAGCTTCCTGTAGCCGCATGGCGTTCGTACTTAAATATGGAACTAACCATTCCAATTTTCGCTGTCTCTTATACACATCTCCGAGCCCACGAGACT
+
AAA3A53A?>>A4FFGGGGGG4FGFGHEF2FFH3GHHHHBGHFHG2EEFEBBGFH5DFFHHHHFHFHHGGCEFGHHGGGCDEGHHF4@FG4BGG3EFG3GHFFFHHEGGFGGHGGGGGGHHGHHHHGGFCBHHHHFGCGCGGGGGDGGGH
@M02034:409:000000000-BFKT7:1:2111:22513:24848 1:N:0:25
AAAGTCGAGGTGCCTAAAGTGGCAACCCAGACTCCGCTTCCTGTTGGTGGTGTAGAGCTTCCTGTAGCCGCATGGCGTTCGTACTTAAATATGGAACTAACCATTCCAATTTTCGCTGTCTCTTATACACATCTCCGAGCCCACGAGACT
+
AABBBFBBB2ABGGGGGGGGGGGFHHHGGHHGHHGGGGEFHGHHHHEBFFAFHHHFHDHHHFHHFHHHHCFFFFHHGGGGGECHHHHEHHHHHHHHHHFGGFGGHHHHHHHHHHGFGGGHHHHHFGGHFFFHGHFHCCC/BEHG@FGGGF
@M02034:409:000000000-BFKT7:1:2111:14760:24854 1:N:0:25
AAAGTCGAGGTGCCTAAAGTGGCAACCCAGACTCCGCGGCCGGTTGGTGGTGTAGAGCTTCCTGTAGCCGCATGGCGTTCGTACTTAAATATGGAACTAA
+
>11A1DAAD1>AGF1A1BAB1FFHHHGGF0CFHHF0E?EEE/EA/E/E/>EF/GB2BDFG1GFH122D1EEEECG0>?/FAEGHGD21BG2DGHFBGGBF
@M02034:409:000000000-BFKT7:1:2111:14740:24857 1:N:0:25
AAAGTCGAGGTGCCTAAAGTGGCAACCCAGACTCCGCGGCCGGTTGGTGGTGTAGAGCTTCCTGTAGCCGCATGGCGTTCGTACTTAAATATGGAACTAACCATTCCAATTTTCGCTGTCTCTTATACACATCTCCGAGCCCACGAGACT
+
>3AB>BA>D>>AGGGBBGGGAGFHHHHGGHHGHHHGGGGG0EEAEEGE?EEBBFFFGFHHGGEFFGGFFGFEE?1F?EEF/EGFFGHHFHHHFFFBFHGFFGEBGBDFHHHHHHG?DGEGHHHHGFFHGHHHGGF1DCC-@GEGGGGGGG
@M02034:409:000000000-BFKT7:1:2111:16193:24861 1:N:0:25
AAAGTCGAGGTGCCTAAAGTGGCAACCCAGACTAAGTAGAAGGTTGGTGGTGTAGAGCTTCCTGTAGCCGCATGGCGTTCGTACTTAAATATGGAACTAACCATTCCAATTTTCGCTGTCTCTTATACACATCTCCGAGCCCACGCGACT
+
AAABBFBADDBAGGGBG4BBFDFGGHFAFFGFGG3GFGGF5GHHGH?AFEEFGBEFH5BCHGGGEGBDG?E0EFHFEEEF?1BFEFGBGFHFG33GG3FFFB?BFGHEFGFHH4EEEDEGGFGHFFGFBCGHHFG?E//<<FCF?/<A-<
@M02034:409:000000000-BFKT7:1:2111:21080:24874 1:N:0:25
AAAGTCGAGGTGCCTAAAGTGGCAACCCAGACTAAGAAGCAGGTTGGTGGTGTAGAGCTTCCTGTAGCCGCATGGCGTTCGTACTTAAATATGGAACTAACCATTCCAATTTTCGCTGTCTCTTATACACATCTCCGAGCCCACGAGACT
+
CCCCCFBCCBBCGGGGGGGGGGGHHHHGGH2FGEFF3FGBAFHHHHG2AAECEBDBBEGG5GGFG5GFFGGEEEE1>?EFF1?FEFHHHGHBG333BGHH303BF4GDGGGHHGGGGGEDHHHHBHFHFH2GHHGHF<@CCGHGGCCFDH
@M02034:409:000000000-BFKT7:1:2111:12691:24875 1:N:0:25
AAAGTCGAGGTGCCTAAAGTGGCAACCCAGACTCTGTCGTCTGTTGGTGGTGTAGAGCTTCCTGTAGCCGCATGGCGTTCGTACTTAAATATGGAACTAACCATTCCAATTTTCGCTGTCTCTTATACACATCTCCGAGCCCACGAGACT
+
BABBAFBBD?AAGGGGGGGGGGGHHHHGGHHGHHHHFHGFFGFEFHHFFGEFHHHHHHHHEGHHGHHHGFEEGDHHGGGGGEHHHHHGHHHHHEGFHGHHGHFHHHGHHHHHHHFGGGGHGHHHHHGGFGHHHHGH?<@DGGHGC?CFGF
@M02034:409:000000000-BFKT7:1:2111:14750:24876 1:N:0:25
AAAGTCGAGGTGCCTAAAGTGGCAACCCAGACTCCGCGGCCGGTTGGTGGTGTAGAGCTTCCTGTAGCCGCATGGCGTTCGTACTTAAATATGGAACTAACCATTCCAATTTTCGCTGTCTCTTATACACATCTCCGAGCCCACGAGACT
+
CCBBCFBBCCAAGGGGGGGGGGGHHHHGGHCFHHHGDGCGAEAEEGGEGGGFHGHFFGHHFHHHHHHFHGGGGGGFGEFFGEFGFGGFHHHHHHF?GGGHHGDHHFHGBGHGHHGCGBEFHHGHHG1FGGFHHHHHFGGGGGHGGGGGDH
@M02034:409:000000000-BFKT7:1:2111:16186:24883 1:N:0:25
AAAGTCGAGGTGCCTAAAGTGGCAACCCAGACTAAGTAGAAGGTTGGTGGTGTAGAGCTTCCTGTAGCCGCATGGCGTTCGTACTTAAATATGGAACTAACCATTCCAATTTTCGCTGTCTCTTATACACATCTCCGAGCCCACGAGACT
+
BABABFBBBBAAGGGGGFGGGGEGCGHGGGGGHGHHGHHGGHHHHFGEGGEFHHGHHHHHHHHHHHHHHGEGGGHHGGGGGFGHHHHGHHHHHHHGGHHHHHGHHHFHFHHHHHGGGGGHHGHHGHHFFCHHHHFHG@GGGGHGGD?DFH
@M02034:409:000000000-BFKT7:1:2111:15648:24891 1:N:0:25
AAAGTCGAGGTGCCTAAAGTGGCAACCCAGACTAAGAATGGTGTTGGTGGTGTAGAGCTTCCTGTAGCCGCATGGCGTTCGTACTTAAATATGGAACTAACCATTCCAATTTTCGCTGTCTCTTATACACATCTCCGAGCCCACGAGACT
+
AAAABFBADDBBGGF5FFGGGCGFHHCGGHHGHCGHGGHHGFHHGHHGGFEFFGGHGGHHHGHHGHHHGGGGGGHHCEFGGGBEHHGHHHFHGHHHGHFHHHHHGHGHGHHHHHGGGEEHHGHHGHGFGHGHHGFD?/B?BGHGGGGGGH
@M02034:409:000000000-BFKT7:1:2111:22511:24902 1:N:0:25
AAAGTCGAGGTGCCTAAAGTGGCAACCCAGACTTGGGTAGTGTTGGTGGTGTAGAGCTTCCTGTAGCCGCATGGCGTTCGTACTTAAATATGGAACTAACCATTCCAATTTTCGCTGTCTCTTATACACATCTCCGAGCCCACGAGACT
+
3A?AADAADD>AB4FGGFGGG4BB4CG2FF2F3FGCFEHEGFFGG2AAEAAF3GBF5FGAFEGBDGGDAA0E>G1>?>BB12BBEBD@FBBGF3BFGBBGHEHHBFD?GHHHHE?EE?BGGHHHHHFHGHCGHGDD/CGCACFGDGGGE
@M02034:409:000000000-BFKT7:1:2111:15635:24903 1:N:0:25
AAAGTCGAGGTGCCTAAAGTGGCAACCCAGACTAAGAATGGTGTTGGTGGTGTAGAGCTTCCTGTAGCCGCATGGCGTTCGTACTTAAATATGGAACTAACCATTCCAATTTTCGCTGTCTCTTATACACATCTCCGAGCCCACGAGACT
+
A3>AAFABBBBAGGGGFGGFBGFHHGHGGHEFHHHHHHHHBGHHEEHGGGEFHGHDHHHHHHHHHHHHHGGGFGHHGGGGGFHHHHGGDG4GFHFFGHFHFHHHHGFFHHHHHHGGGFGFFHHHHHGHHHHHGHFFGCGGCGHGG@CGDH
@M02034:409:000000000-BFKT7:1:2111:15493:24908 1:N:0:25
AAAGTCGAGGTGCCTAAAGTGGCAACCCAGACTTGGAAGGGGGTTGGTGGTGTAGAGCTTCCTGTAGCCGCATGGCGTTCGTACTTAAATATGGAACTAACCATTCCAATTTTCGCTGTCTCTTATACACATCTCCGAGCCCACGAGACT
+
BBB?ADBB@BBBGGGGGFGGGGGHHHHGGGCFHHHHFHHGGGGGFGGGFGFGHHHHHHHHFHHHHFHHHGGGGGHHGGGGGGHHHHHHHHFHHHHFFFHGHHGHHHHHGHHHHGGGGGGHHHHHFHGHGGHHHHGGD/CGGGGGGGGGGH
@M02034:409:000000000-BFKT7:1:2111:16171:24916 1:N:0:25
AAAGTCGAGGTGCCTAAAGTGGCAACCCAGACTAAGCGTCAGGTTGGTGGTGTAGAGCTTCCTGTAGCCGCATGGCGTTCGTACTTAAATATGGAACTAACCATTCCAATTTTCGCTGTCTCTTATACACATCTCC
+
AAAA>FA3ADA?GGGFFGGGBFGHHHHGGEGFFGBGHGGG2ACGGGEBFDEF1FFBFFFHHHBFGGEFFE@0>EGF@BEFEE2GF4BFGHHFHGBGHHFFBCFBFDGBFGFHF4EFFA?FFGFGBDG3FBHHHHGB
@M02034:409:000000000-BFKT7:1:2111:22304:24920 1:N:0:25
AAAGTCGAGGTGCCTAAAGTGGCAACCCAGACTGGGTTGAGTGTTGGTGGTGTAGAGCTTCCTGTAGCCGCATGGCGTTCGTACTTAAATATGGAACTAACCATTCCAATTTTCGCTGTCTCTTATACACATCTCCGAGCCCACGAGACT
+
BBBCCFBCCCBBGGGGGGGGGGGHHHHGGHHGHHGHGGGGHGHHHHHGGGEFGHHHGHHHHHHHHHHHHGGGGGHHGGGGGGHHHHHHHHHHHHHHHHGHHHGHHHHHHHHHHHGFGGGHGGHHGHHHGHFHHHGHF?CCFGHGC/@CDH
@M02034:409:000000000-BFKT7:1:2111:5916:24923 1:N:0:25
AAAGTCGAGGTGCCTAAAGTGGCAACCCAGACTACGCCTCTGGTTGGTGGTGTAGAGCTTCCTGTAGCCGCATGGCGTTCGTACTTAAATATGGAACTAACCATTCCAATTTTCGCTGTCTCTTATACACATCTCCGAGCCCACGAGACT
+
CCCCBFCBCBAAGGGFGGGGGGGHHHHGGHHGHHHGGGHGHHHHHGGGGGBFGGHGGHHHHHHGHFHHFEEEGGHHGGGGGGHHHHHHFB4FFGFFHGGHHHEHHFEHHHHHHGGFGGGHHHHHGHFHFGHHHHHHGGGGCGHECFGGDH
@M02034:409:000000000-BFKT7:1:2111:16185:24932 1:N:0:25
AAAGTCGAGGTGCCTAAAGTGGCAACCCAGACTAAGCGTCAGGTTGGTGGTGTAGAGCTTCCTGTAGCCGCATGGCGTTCGTACTTAAATATGGAACTAACCATTCCAATTTTCGCTGTCTCTTATACACATCTCCGAGCCCACGAGACT
+
AABABFABBBAAGGGGGGGGGGGGHHHGGFHGHFHHHGGGGGHGGGGGGGBBGDFFDHHHHCGHHHGHHGEGGEHHGEGGEGFHHHHFEGFGHH@FHHFFHHHHHHHGDGHHHFGGGFEFHHHGGHGGGHEHHFHHGBC@C/GGGGGGGH
@M02034:409:000000000-BFKT7:1:2111:15503:24933 1:N:0:25
AAAGTCGAGGTGCCTAAAGTGGCAACCCAGACTGCGTCTGCGGTTGGTGGTGTAGAGCTTCCTGTAGCCGCATGGCGTTCGTACTTAAATATGGAACTAACCATTCCAATTTTCGCTGTCTCTTATACACATCTCCGAGCCCACGAGACT
+
AAAABFABDBAAGGGGGGGGGGGFFHHDGHHFHHHGGGGFHGCAEFGFGCGGFHHGGHFHHGHGGHEHFGGEEGHGG1EFEG2GHHGFFG4FGHFGHHGFHHGGHHHFFGHHHGEGG?BFHHHHFGFHHHHHBGFGABGCGGGGGGGGGH
@M02034:409:000000000-BFKT7:1:2111:23487:24934 1:N:0:25
AAAGTCGAGGTGCCTAAAGTGGCAACCCAGACTGTGGGGCTTGTTGGTGGTGTAGAGCTTCCTGTAGCCGCATGGCGTTCGTACTTAAATATGGAACTAACCATTCCAATTTTCGCTGTCTCTTATACACATCTCCGAGCCCACGAGACT
+
A3AB>DAAD2>AFGGGBGAFGGEHHHHGGHHGFBGBG22E2FEHHGGEFDEF1GGBGHHHHHHHFFHHHEEEEB1E>EEF?EGFGFHH@F4GGGHBGHFCFHEFHFFF4BGGHGGGGGGEFFHG1FBGBCFGFHGFGC/<@CFF/ACDD<
@M02034:409:000000000-BFKT7:1:2111:10129:24945 1:N:0:25
AAAGTCGAGGTGCCTAAAGTGGCAACCCAGACTAGTAAGCAGGTTGGTGGTGTAGAGCTTCCTGTAGCCGCATGGCGTTCGTACTTAAATATGGAACTAACCATTCCAATTTTCGCTGTCTCTTATACACATCTCCGAGCCCACGAGACT
+
CCCCCFCCCCBCGGGGGGGGGGGHHHHGGHHGHH3AFGHH5GGHHHGGGGEGGHHEHHHHFGHHFGGGHEEFEFHHGGGGGGHFHHHHHHHHHGGFHHGHHHHHHHHHHHHHHHGGGGGFHHHHHHHHGGHHHHHHGCGGCGEGC?DGDG
@M02034:409:000000000-BFKT7:1:2111:21066:24950 1:N:0:25
AAAGTCGAGGTGCCTAAAGTGGCAACCCAGACTCTACGTCGGTTGGTGGTGTAGAGCTTCCTGTAGCCGCATGGCGTTCGTACTTAAATATGGAACTAACCATTCCAATTTTCGCTGTCTCTTATACACATCTCCGAGCCCACGAGACTA
+
AABAAFBBBB2AGGGGGGGGGGGHHHHGGHHGHHHHHGHHEFEEEEEFGEFGGHHHHHHFHHHBGHHHEECFFHFEBFEF?BGGHDDFFEFHH3FFGBBCHHHHHHHDGHHHGFFGGEGGGHHHHHGFGFHHHHFGGGGGGHGGGCDAGF
@M02034:409:000000000-BFKT7:1:2111:22285:24950 1:N:0:25
AAAGTCGAGGTGCCTAAAGTGGCAACCCAGACTAATAATCTGGTTGGTGGTGTAGAGCTTCCTGTAGCCGCATGGCGTTCGTACTTAAATATGGAACTAACCATTCCAATTTTCGCTGTCTCTTATACACATCTCCGAGCCCACGAGACT
+
AAABBFBB@?AAGGGGGGGGGFGHGHHGGHHGHHHHHHGHHGFGGGGGGGAFFGHEGHHHHHHFHHHHHGGGGGHHGGGGGGGHHHHGHHHFGHFFFHHHHHGHHHFFBGHHHFGGGGGFEGHGHHGFGHBHGHFGG?GCGFHGGGGGGH
@M02034:409:000000000-BFKT7:1:2111:19656:24973 1:N:0:25
AAAGTCGAGGTGCCTAAAGTGGCAACCCAGACTAGGCATAATGTTGGTGGTGTAGAGCTTCCTGTAGCCGCATGGCGTTCGTACTTAAATATGGAACTAACCATTCCAATTTTCGCTGTCTCTTATACACATCTCCGAGCCCACGAGACT
+
BBBBAFBBBBAAGGGGGGGGGFGFFHHGGHHGHG3EGHFHFGHGHHHEFGFGHHHFHFHHHHHHFGGHHGGEFGHHGGGFGGHHGHHHHHGHHGGFHHGHHHHHHHHGHHHHHHGGGGGHHHHHHHGHGHFHHHGHGGGGGGHGGGCGGH
@M02034:409:000000000-BFKT7:1:2111:17661:24976 1:N:0:25
AAAGTCGAGGTGCCTAAAGTGGCAACCCAGACTGAGAAGTGGGTTGGTGGTGTAGAGCTTCCTGTAGCCGCATGGCGTTCGTACTTAAATATGGAACTAACCATTCCAATTTTCGCTGTCTCTTATACACATCTCCGAGCCCACGAGACT
+
BBBBBFBBBB@BGGGGGGGFGGGFHHHGGHGGHHCHGHBDAFEGFGGGGGEFGGHGHHHHHHHHHHGHHGGGGGHHGEGGGGEGHHHHHHFHHHHHGHFHHHBGHHHHHHHHHFGGGGGHHHHHBGGHFHGGHHGGG?CCGFHGGGGGGH
@M02034:409:000000000-BFKT7:1:2111:5842:24990 1:N:0:25
AAAGTCGAGGTGCCTAAAGTGGCAACCCAGACTATTGGGCAGGTTGGTGGTGTAGAGCTTCCTGTAGCCGCATGGCGTTCGTACTTAAATATGGAACTAACCATTCCAATTTTCGCTGTCTCTTATACACATCTCCGAGCCCACGAGACT
+
AABBADAADBABGGGGFGGGFGGHHHHGGHGGHH55BFDH2EEGDGGGEDFFFDF5EGHFBGBFAAG5FFGGG?B1EE>1>EFGEFHD3FF4DDD3BFDFGHBGGBDFEHHHHHGGGDEFF?FFDGFHDHHFGGDGGGGCGGHGG/<EFH
@M02034:409:000000000-BFKT7:1:2111:19665:24990 1:N:0:25
AAAGTCGAGGTGCCTAAAGTGGCAACCCAGACT
+
BBCCCFBCCCCBGGGGGGGGGGGHHHHGGGHGH
@M02034:409:000000000-BFKT7:1:2111:21255:24993 1:N:0:25
AAAGTCGAGGTGCCTAAAGTGGCAACCCAGACTACGAAGCCTGTTGGTGGTGTAGAGCTTCCTGTAGCCGCATGGCGTTCGTACTTAAATATGGAACTAACCATTCCAATTTTCGCTGTCTCTTATACACATCTCCGAGCCCACGGACTA
+
BBBABFABDDAAFGGGGGGGGFGGFHHGGGHGHHHGFCEEHHHHHFHBFE1FGFD5FBGFH3GFHFHGHGGE>EHHGGGGEE2FCGBGFEFGHF33FG3FCHFHHHHFHGHHHFEGGGGHHHGHDGFFFGBFGHHHG/<B@FHGGCGCG<
@M02034:409:000000000-BFKT7:1:2111:25687:25037 1:N:0:25
AAAGTCGAGGTGCCTAAAGTGGCAACCCAGACTCAGAGGATGGTTGGTGGTGTAGAGC
+
BBBBBFBADDABGGGGGGGGGGGFHHHGGHHGH3BF3GFAF3FDFEA21AEA13F555
@M02034:409:000000000-BFKT7:1:2111:20979:25041 1:N:0:25
AAAGTCGAGGTGCCTAAAGTGGCAACCCAGACTGTGTGGGGGGTTGGTGGTGTAGAGCTTCCTGTAGCCGCATGGCGTTCGTACTTAAATATGGAACTAACCATTCCAATTTTCGCTGTCTCTTATACACATCTCCGAGCCCACGAGACT
+
BBBBBFBBBBAAGGGFAFGGGGGHHHGGFGHGHHHHGHEEEFG/CGGDFGCFGGHFGGHHGHHHHGHHHGFGFGHHGDGGDDCEHHFGGGHHHGFFGHGFF.:CHGHGGHHHHHGGGGDGGGFGFGFFCF0CFGGGG?DFGEFFFFFFFF
@M02034:409:000000000-BFKT7:1:2111:24344:25041 1:N:0:25
AAAGTCGAGGTGCCTAAAGTGGCAACCCAGACTTTGAATTCGGTTGGTGGTGTAGAGCTTCCTGTAGCCGCATGGCGTTCGTACTTAAATATGGAACTAACCATTC
+
CCCCCFBCCCCCGGGGGFGGGGGGHHHGGHFFHHHHEFHFFGCFGGGEEDEEAAG5BAAF5FGHHFGFEFG@EEFA@EFFE>2?FBGB@EGGGF3@FFG3?03BDH
@M02034:409:000000000-BFKT7:1:2111:22778:25047 1:N:0:25
AAAGTCGAGGTGCCTAAAGTGGCAACCCAGACTGGTGGGCGGGTTGGTGGTGTAGAGCTTCCTGTAGCCGCATGGCGTTCGTACTTAAATATGGAACTAACCATTCCAATTTTCGCTGTCTCTTATACACATCTCCGAGCCCACGAGACT
+
AAAAAFABCDABGGGGGFGGGGGHGHHGGHHGHHGHHGGGGGGGGGGGGGEFEHGHFHHFHHHHHHHGGGGGGGHHGGGGGEFHHHGFGHHHHGHGHGF2<GFHHHFGHHHHHHGGGGGHGHHHFHDF1CGHHHGDD?D<AFHGGGGGGF
@M02034:409:000000000-BFKT7:1:2111:25202:25081 1:N:0:25
AAAGTCGAGGTGCCTAAAGTGGCAACCCAGACTGCGCCGCCTGTTGGTGGTGTAGAGCTTCCTGTAGCCGCATGGCGTTCGTACTTAAATATGGAACTAACCATTCCAATTTTCGCTGTCTCTTATACACATCTCCGAGCCCACGAGACT
+
BBBBBFBBBBABGGGGGGGGGGGFHHHGGHHGHHHGGGGGGGHGHHGGGGEFHHHFHHGHHHHHGHHHHGGGGGHHGGGGFGEHFHFHBGDFHGFFFHHHHHHHHHGHHHHHHHGGGGGFFHHHHHHHGHFHFHHHG/CCCFFFGDGGGH
@M02034:409:000000000-BFKT7:1:2111:14012:25109 1:N:0:25
AAAGTCGAGGTGCCTAAAGTGGCAACCCAGACTTTTAAGCGTGTTGGTGGTGTAGAGCTTCCTGTAGCCGCATGGCGTTCGTACTTAAATATGGAACTAACCATTGCAATTTTCGCTGTCTCTTATACACATCTCCGAGCCCACGAGACT
+
1AAAAF>11>>AGGGGGFGGGBEGHHGEFHGGHFGHG11BEEEEHEAF/BEFAFF2DFGGD1FDGGB2AEE/EEG0EGGAEEFAEBG11FGGE@F1FGGF101BB1B1FFGHHBEGGEED2EFB>F2DDB11<FG1C?CGG/CCGC@/EH
@M02034:409:000000000-BFKT7:1:2111:15303:25144 1:N:0:25
AAAGTCGAGGTGCCTAAAGTGGCAACCCAGACTCGTCTTAGTGTTGGTGGTGTAGAGCTTCCTGTAGCCGCATGGCGTTCGTACTTAAATATGGAACTAACCATTCCAATTTTCGCTGTCTCTTATACACATCTCCGAGCCCACGAGACT
+
CCCCCFCCBCBCGGGGGGGGGGGHHHHGGHHGHGEHEHGFHHHHGHFA2EGFGFHD55FGAGGGHDGGFFGFGEGAE1EFF1?FFFH3F@GFHBBBFGHFFEBGHFHHGGHHHFEGGEEDGHHHHH?GHHHHHHHG?//BCFHGGGCF?H
@M02034:409:000000000-BFKT7:1:2111:14750:25163 1:N:0:25
AAAGTCGAGGTGCCTAAAGTGGCAACCCAGACTCATCCTCCTGTTGGTGGTGTAGAGCTTCCTGTAGCCGCATGGCGTTCGTACTTAAATATGGAACTAACCATTCCAATTTTCGCTGTCTCTTATACACATCTCCGAGCCCACGAGACT
+
BABCBFCCCCBAGGGGGGGGGGGHHHHGGHHGHHHHHHHHHHHHHHHFGGEFGHHHHHHHHHHHHHHHHGGGGGHHGGGGGGHHHHHHHHGHHGGFHGHFHHGHHHFHHHHHHFGGGGGGHHHHHHGGHHHHHHGHGCDDGGHGGGGGGH
@M02034:409:000000000-BFKT7:1:2111:17273:25164 1:N:0:25
AAAGTCGAGGTGCCTAAAGTGGCAACCCAGACTCTGGAGAGGGTTGGTGGTGTAGAGCTTCCTGTAGCCGCATGGCGTTCGTACTTAAATATGGAACTAACCATTCCAATTTTCGCTGTCTCTTATACACATCTCCGAGCCCACGAGACT
+
BBBBBFBBBBBBGGGGGGGGGGGGHHHGGHHGHHHHHHHGGGGGHGGGGGEFHGHGHHHGHHHHHGHHHGGGGGHGGGGGGGHHHHHGHHHHHHGHFHHHHHGHHHHHHHGHHFGFGGGGHFHHHHHFFGGHHHGHGBCGGGHGGGCFGH
@M02034:409:000000000-BFKT7:1:2111:23235:25170 1:N:0:25
AAAGTCGAGGTGCCTAAAGTGGCAACCCAGACTTAGTTTTCGGTTGGTGGTGTAGAGCTTCCTGTAGCCGCATGGCGTTCGTACTTAAATATGGAACTAACCATTCCAATTTTCGCTGTCTCTTATACACATCTCCGAGCCCACGAGACT
+
BBBBBFBBBBBBGGGGGGGGGGGFHDFAFHFGHHHGEGHHHGGDEEFEFFEFHFHGHGHHHFHHHHHHBEECFEHGGGGEEEFGHHFEGGFHHHEGHHEFGFHHFHEFFHFHHDEFFGEBHFHGHHHHBGHHEFF2B/B/DFHGG/@EDH
@M02034:409:000000000-BFKT7:1:2111:22305:25172 1:N:0:25
AAAGTCGAGGTGCCTAAAGTGGCAACCCAGACTAGGTATCTGGTTGGTGGTGTAGAGCTTCCTGTAGCCGCATGGCGTTCGTACTTAAATATGGAACTAACCATTCCAATTTTCGCTGTCTCTTATACACATCTCCGAGCCCACGAGACT
+
AABBBFAA?DAA4GGGGGGGGGGHGHHGGHHGGHHHFHHHHGHGHGGFFGFFGHHGHHHHHHHHHHGHHGGGGGHHGGGGFGHHHHHFHHHHHHHGGHHHHHHHHHHHHHHHHHGFGGGHHGHHHHHHHHBHHHHHGGGGGGHGGGGGGH
@M02034:409:000000000-BFKT7:1:2111:17603:25174 1:N:0:25
AAAGTCGAGGTGCCTAAAGTGGCAACCCAGACTAGGCAGAAGGTTGGTGGTGTAGAGCTTCCTGTAGCCGCATGGCGTTCGTACTTAAATATGGAACTAACCATTCCAATTTTCGCTGTCTCTTATACACATCTCCGAGCCCACGAGACT
+
BAB3A5>AADAAGFGEEGGGGEFHHHHGGHHGHBHHHF2AFF2GAGG2FEABFFGGGHFHHGHFHGFBGGGGFGHFGGCGGGHHGH@FFGB4EFBFFB?3GH3GHBGHHGHGHGEFGGGHHEGHHHFGFGGFB1BDE/</@FGFGGGGFH
@M02034:409:000000000-BFKT7:1:2111:9996:25180 1:N:0:25
AAAGTCGAGGTGCCTAAAGTGGCAACCCAGACTAAGCCGCAGGTTGGTGGTGTAGAGCTTCCTGTAGCCGCATGGCGTTCGTACTTAAATATGGAACTAACCATTCCAATTTTCGCTGTCTCTTATACACATCTCCGAGCCCACGAGACT
+
B?ABBFAB?DAAGGGGFFGGGGFGHHHCEHHFHBGHHH22A2EGB2EEC1BABDHD5DGF5BGHHFDEGEGGGEAFEEEFE1?FEF43BFFDHEBEGG3FGFDGHFHHDGGHHGEEG/EFHGHHGHBGGHDHHHHHG/BCGGGGGGGGGF
@M02034:409:000000000-BFKT7:1:2111:10552:25184 1:N:0:25
AAAGTCGAGGTGCCTAAAGTGGCAACCCAGACTTGGCTTAGGGTTGGTGGTGTAGAGCTTCCTGTAGCCGCATGGCGTTCGTACTTAAATATGGAACTAACCATTCCAATTTTCGCTGTCTTATACACATCTCCGAGCCCACGAGACTAA
+
BBBBBFABDB?AFGFGGGGGGFGFFHHGGHGGHHGFHHHHHHHHHGGGFGEFGGHFHHHHHFHGGHHHHGGGGGHHFGGGGGHHHHGHHHHHHHGHHHHHGHGHHHHHHHHHHHGGGGGHHHHGFGFHHHHHHGGGGCCGHGGGGGGHHF
@M02034:409:000000000-BFKT7:1:2111:22287:25192 1:N:0:25
AAAGTCGAGGTGCCTAAAGTGGCAACCCAGACTCGTAAGTCGGTTGGTGGTGTAGAGCTTCCTGTAGCCGCATGGCGTTCGTACTTAAATATGGAACTAACCATTCCAATTTTCGCTGTCTCTTATACACATCTCCGAGCCCCCGAGACT
+
AAABBFBBD?24EGGGGGGGGGGHHHHGGAGGHHGHGGH5GEFFGGGEGGFFGHHHHHHHHHHHGHDGHGGFGGHHGGGGGGHHHHEGHHGHFHFFEG?GHHEHHHH44BFGHFE/EFFFFFHBDBFGGGGGFG2D?</@DG/<@-->AH
@M02034:409:000000000-BFKT7:1:2111:10176:25194 1:N:0:25
AAAGTCGAGGTGCCTAAAGTGGCAACCCAGACTATGGCGGAGGTTGGTGGTGTAGAGCTTCCTGTAGCCGCATGGCGTTCGTACTTAAATATGGAACTACCATTCCAATTTTCGCTGTCTCTTATACACATCTCCGAGCCCACGAGACT
+
AAAA>@>AA@>A1BFGEGFGGGGFFEHAFHHGHHGHGHGGAEE/FGEAFE/F/BB2GFHEGEGGFFGGHE@GEFHGGGGGGGHHHHGHHHHFHHHEFGBHGHFGGGHGHHGHDC/ACCBFFFGDGFGFF1GFHFHGGCGCGHGG??CGF
@M02034:409:000000000-BFKT7:1:2111:22326:25203 1:N:0:25
AAAGTCGAGGTGCCTAAAGTGGCAACCCAGACTCCGCATAAGGTTGGTGGTGTAGAGCTTCCTGTAGCCGCATGGCGTTCGTACTTAAATATGGAACTAACCATTCCAATTTTCGCTGTCTCTTATACACATCTCCGAGCCCACGAGACT
+
BBBBAFBBBBBAGGGGGFGGGGGGHHG?FHHGHHHGGGGGHHHDGHGFFGEFFGGFGGHHHHHHGHHHHGGGGGHHGGGGGEHHHHHHHHGHHHHHHHGGHFHHHHHHHHHHHFEFGGEGHHHHHHHHGHFHHHHGGGGGGCHGGGGG?F
@M02034:409:000000000-BFKT7:1:2111:12088:25205 1:N:0:25
AAAGTCGAGGTGCCTAAAGTGGCAACCCAGACTCCTTCTACTGTTGGTGGTGTAGAGCTTCCTGTAGCCGCATGGCATTCGTACTTAAATATGGAACTAACCATTCCAATTTTCGCTGTCTCTTATACACATCTCCGAGCCCACGAGACT
+
CBCCCFCCCCCCGGGGGGGGGGGHHHHGGHHGHHHHFEGEAFHHFHEA2EECABF5A5BA5FFGB5GBBEGEGFE13BBGG?2??EGH34B@D333BFGH313BE4GBHGGHF4E/EEEFDFHHDGBFGHHEGGH3C//<B/FF@C?D?G
@M02034:409:000000000-BFKT7:1:2111:25532:25208 1:N:0:25
AAAGTCGAGGTGCCTAAAGTGGCAACCCAGACTAGGAGTCCGGTTGGTGGTGTAGAGCTTCCTGTAGCCGCATGGCGTTCGTACTTAAATATGGAACTAACCATTCCAATTTTCGCTGTCTCTTATACACATCTCCGAGCCCACGAGACT
+
BBCCBFCCCCCCGGGGGGGGGGGHHHGGGHHGHHGHHHGHFFGGFGGGFGEFHHHGHHHHHHHHHHHHGGGFGGHHGGGGGFGHHHHHFHGHHHFFFHGGHHHHFHGHHHHHHGGGGGGGHHHHFHGHFHHHGHFGEBD/CFHGGGGGGH
@M02034:409:000000000-BFKT7:1:2111:21179:25215 1:N:0:25
AAAGTCGAGGTGCCTAAAGTGGCAACCCAGACTCAGCCGCGTGTTGGTGGTGTAGAGCTTCCTGTAGCCGCATGGCGTTCGTACTTAAATATGGAACTAACCATTCCAATTTTCGCTGTCTCTTATACACATCTCCGAGCCCACGAGACT
+
ABBBAFBBBBBBGGGGFGGGFFGHGHHGGHHGHHHHGHEGGGGGHGHAFFGGHGH5FGHE5GHHHEHHFFGEFGHGGEEFFGHHHHBFBF4GHHGEFHFHHGBFF4BGDFDHHGDDDDEFHBGHBGHHFHBGHGHH?/<DDECGGCCFDH
@M02034:409:000000000-BFKT7:1:2111:24982:25219 1:N:0:25
AAAGTCGAGGTGCCTAAAGTGGCAACCCAGACTAAGAATAATGTTGGTGGTGTAGAGCTTCCTGTAGCCGCATGGCGTTCGTACTTAAATATGGAACTAACCATTCCAATTTTCGCTGTCTCTTATACACATCTCCGAGCCCACGAGACT
+
BBBBBFBBBBAAGGGGGGGGGGGGHHHGGHHGHHHHGHHFHHHHGHHFGGEFGHHFHHHHHHHHHHHHHGGEEEHHGEGGGGHHHGHHHHGHHHHHHHHFFEGHHHHHHGHHHHG?FGGHHHHHHHGHFGHHGHHHFCGCCGHG/B@EGH
@M02034:409:000000000-BFKT7:1:2111:7422:25232 1:N:0:25
AAAGTCGAGGTGCCTAAAGTGGCAACCCAGACTATTAATAG
+
A?ABAFBBBAABGGGGGGGGDGGHHHHGGHAFH3F555555
@M02034:409:000000000-BFKT7:1:2111:22585:25238 1:N:0:25
AAAGTCGAGGTGCCTAAAGTGGCAACCCAGACTCCTAATAGGGTTGGTGGTGTAGAGCTTCCTGTAGCCGCATGGCGTTCGTACTTAAATATGGAACTAACCATTCCAATTTTCGCTGTCTCTTATACACATCTCCGAGCCCACGAGACT
+
ABCCAFCBBDCCGGGGGGGGGGGHHHHGGHHGHC3AFHFHGHHHHGGEFGEFHHGHHHHHHHHHHHHGHGGGGGHHGGGGGGHHHGHHGHHHHHGHHHHHHHHHHHGHHHHHHGGGGGFFHGHHHHHHGHHHHHHGG?FGGGHGGGGGGH
@M02034:409:000000000-BFKT7:1:2111:19774:25244 1:N:0:25
AAAGTCGAGGTGCCTAAAGTGGCAACCCAGACTAGGCGTCCGGTTGGTGGTGTAGAGCTTCCTGTAGCCGCATGGCGTTCGTACTTAAATATGGAACTAACCATTCCAATTTTCGCTGTCTCTTATACACATCTCGAGCCCACGAGACTA
+
AABBAFBBBDABGGGGGGGGEGGHHHHGGHHGHH3FFFGGGGGEGFFECFEFHHGGGHHHHHHHHFHGHGGEFDGFGGGGGFHGHHHHGHHHHHFBGHFFEEBFGHFHFHHHHHGGGGGHHHHHGHFHFFHHHGHHGGGCFHGGGCEDFF
@M02034:409:000000000-BFKT7:1:2111:22590:25255 1:N:0:25
AAAGTCGAGGTGCCTAAAGTGGCAACCCAGACTTAGAAGAAGGTTGGTGGTGTAGAGCTTCCTGTAGCCGCATGGCGTTCGTACTTAAATATGGAACTAACCATTCCAATTTTCGCTGTCTCTTATACACATCTCCGAGCCCACGAGACT
+
BBBBBFAABBABBGGFGGGGFGGFGHHCGHHGHHHHHHHHHHHHHHGBFEAFGHHGHHHHHFHFFGHHHGEFGEHHGGGGGEGHHHGFHHFFHHHGHHHHHHHHHHHHHHHHGGGGGGGHHGHHHHHHGHGHHHHHGDGFGGGGGGGGGH
@M02034:409:000000000-BFKT7:1:2111:22258:25259 1:N:0:25
AAAGTCGAGGTGCCTAAAGTGGCAACCCAGACTAAGAATCTTGTTGGTGGTGTAGAGCTTCCTGTAGCCGCATGGCGTTCGTACTTAAATATGGAACTAACCATTCCAATTTTCGCTGTCTCTTATACACATCTCCGA
+
>AAA>BAAD>AAGGG11BAFFGGHHHHGGHHGHHGCB1FGGGF1FGEEFGGG/FFGF1FGHHHHGGHHHGEEE/BCEEGG?EHHHHGGFGFDGHFDFHFGEGBFB2B2GFFGHGGGGGEFFFHGHHFBFFFHHHG1/B
@M02034:409:000000000-BFKT7:1:2111:24678:25260 1:N:0:25
AAAGTCGAGGTGCCTAAAGTGGCAACCCAGACTAAGGAGCATGTTGGTGGTGTAGAGCTTCCTGTAGCCGCATGGCGTTCGTACTTAAATATGGAACTAACCATTCCAATTTTCGCTGTCTCTTATACACATCTCCGAGCCCACGAGACT
+
AAAAAFABBBAAGGGGGGGGGGGFFHHDFHHGHHGFHCEGHHGHGHHGGGEFGDGBGGHHHHHHGHHFHGGCEEHFEFGGG1BFHGGBGGFHHFDFGHHGGF?GDGHFGHHHHGEFGFGGGHHHHHHGFFHHHFDFC?CCDGA/<<<EEF
@M02034:409:000000000-BFKT7:1:2111:9427:25272 1:N:0:25
AAAGTCGAGGTGCCTAAAGTGGCAACCCAGACTACTACGCATGTTGGTGGTGTAGAGCTTCCTGTAGCCGCATGGCTTTCGTACTTAAATATGGAACTAACCATTCCAATTTTCGCTGTCTCTTATACACATCTCCGATCCCACG
+
>1AA1BAAD1>AA1GGFGA3BBEEGHGECFHCCG0BDEEG/BA1BGABFGEGHHHFHB1EBFDHGB2FBFEEE>0B0GHF/>BEF22FDGFHHF1@GFEB@>1BF2B22FGGHHGGG//FFDDH1FDFBGHBBDBFA//<CGHHC
@M02034:409:000000000-BFKT7:1:2111:15507:25283 1:N:0:25
AAAGTCGAGGTGCCTAAAGTGGCAACCCAGACTAGGTCGCGGGTTGGTGGTGTAGAGCTTCCTGTAGCCGCATGGCGTTCGTACTTAAATATGGAACTAACCATTCCAATTTTCGCTGTCTCTTATACACATCTCCGAGCCCACGAGACT
+
ABBABFABBBABGGGGGGGGGFFGFHHGGHHGHHFHHHGCFEGEFEGFGGGFGHGFFEHH5GGFGHHGHGGGGGHFFEGGGEGHHFHGHE?GHGBDGHHHHF2GHHGGFGHFHHGGGGGFHHHHHHHGHHHHHHHHGCCFGGHGGCGGGH
@M02034:409:000000000-BFKT7:1:2111:9427:25290 1:N:0:25
AAAGTCGAGGTGCCTAAAGTGGCAACCCAGACTAGTACGCATGTTGGTGGTGTAGAGCTTCCTGTAGCCGCATGGCGTTCGTACTTAAATATGGAACTAACCATTCCAATTTTCGCTGTCTCTTATACACATCTCCGAGCCCACGAGACT
+
A3ABBFBADBAABGGFGGGGBGGGHHHGDHHGHHHFHHGGGG?HHGGEEGEFFGHFFGHHGGGHGFFHHGGEGGHGGFGFEE2GHHFFGHFHGFGGFHBGHHHHHHHHBGHHHGGGGGGHHHHHHHGHGHHFHHHGGG/CDEGECCGG/F
@M02034:409:000000000-BFKT7:1:2111:16110:25307 1:N:0:25
AAAGTCGAGGTGCCTAAAGTGGCAACCCAGACTCCGCTTCCTGTTGGTGGTGTAGAGCTTCCTGTAGCCGCATGGCGTTCGTACTTAAATATGGAACTAACCATTCCAATTTTCGCTGTCTCTTATACACATCTCCGAGCCCACGAGACT
+
BBCCAFCBBBBCGGGGGGGGGGGFHHHGGHHGHHHGGGGGHHHHHHHGGGFFFHHHHHGHHHHHGGHHHGGGGGHHGGGGGGHHHHHHHHHHHHHGGHGHHHGHHHHHHHHHHFGGGGGHHGHHHHHHHHGHHHHFGCCGFGHGGCGGGG
@M02034:409:000000000-BFKT7:1:2111:18348:25313 1:N:0:25
AAAGTCGAGGTGCCTAAAGTGGCAACCCAGACTACTTGGGTTGTTGGTGGTGTAGAGCTTCCTGTAGCCGCATGGCGTTCGTACTTAAATATGGAACTAACCATTCCAATTTTCGCTGTCTCTTATACACATCTCCGAGCCCACGAGACT
+
A3AAAFA?DD>AGGGFGGGGGGGFGGFEFHHGHHHH5FHHABEEGHHAFGGGHHGDD5GGBEGHGFGFDEFFEECF@E@GCEFHFHDDBFFGHGFBFHFBB?3FGFHGHGHHHGGGEFEGHHGHEHFFFGFHHHFFGC@@FCFEGF?DGH
@M02034:409:000000000-BFKT7:1:2111:17771:25327 1:N:0:25
AAAGTCGAGGTGCTAAAGTGGCAACCCAGACTAAGGTTTTTGTTGGTGGTGTAGAGCTTCCTGTAGCCGCATGGCGTTCGTACTTAAATATGGAACTAACCATTCCAATTTTCGCTGTCTCTTATACACATCTCCGAGCCCACGAGACTA
+
?AAABFBBBBBBGFGGGFBGBFHHEFGGGGFGHGHHHHHGGGHHHGEGGEBFFHHHHHHGHHHGHHHHGGFGFH1>BEFFEGFHHBF@GBFHHFGFGHGHHFHHHHFBGHHHHEEEE?BFGHHHHHEHHGGHHHHGCCGDGHGGFCFFHG
@M02034:409:000000000-BFKT7:1:2111:14822:25345 1:N:0:25
AAAGTCGAGGTGCCTAAAGTGGCAACCCAGACTAGTAATCGGGTTGGTGGTGTAGAGCTTCCTGTAGCCGCAT
+
AABBADAADAAAFGGGGFGGFGGHHHHGGHHGH33D55DA22ABFEG11AEEBFD5DGEFAFBFG5FDEFE>F
@M02034:409:000000000-BFKT7:1:2111:19133:25345 1:N:0:25
AAAGTCGAGGTGCCTAAAGTGGCAACCCAGACTGGTTGATGGTTGGTGGTGTAGAGCTTCCTGTAGCCACATGGCGTTCGTACTTAAATATGGAACTAACCATTCCAATTTTCGCTGTCTCTTATACACATCTCCGAGCCCACGAGACTA
+
AAABAFBBBBBCGGGGGGGGGGGHHFHGGHHGHHDHHGFHFHGGGGBFDEFFHHGHHHHHHGHHGHHHFHHHHHFFGGGGGHHHHGHGHFHFHHGFHFFFHHGHHFHGDGHHEEEGGFFHGHHGHHGHGGHFHHGGDGGFGHGGGGEEHG
@M02034:409:000000000-BFKT7:1:2111:9053:25354 1:N:0:25
AAAGTCGAGGTGCCTAAAGTGGCAACCCAGACTCTGACGCCTGTTGGTGGTGTAGAGCTTCCTGTAGCCGCATGGCGTTCGTACTTAAATATGGAACTAACCATTCCAATTTTCGCTGTCTCTTATACACATCTCCGAGCCCACGAGACT
+
BABBAFBBBBBBGGGGGGGGGGGHHHHGGHHGHHHHHHGGGHHGHHGGEGEGHHFGFGHHHHHGFGGHHGGGGECHGGGGCGHHHHHGHHHHGHGEGHGHGGHGHFDFHHHHHHGGGGGHHHHHHGGFFFHHHHHHGGFCGGHGGFGFGH
@M02034:409:000000000-BFKT7:1:2111:21967:25401 1:N:0:25
AAAGTCGAGGTGCCTAAAGTGGCAACCCAGACTCTTCAGAAGGTTGGTGGTGTAGAGCTTCCTGTAGCCGCATGGCGTTCGTACTTAAATATGGAACTAACCATTCCAATTTTCGCTGTCTCTTATACACATCTCCGAGCCCACGAGACT
+
BBBBBFCCCCCCGGGGGGGGGGGHHHHGGHHGHHHHHHHHFHHGHHGGGGEGHHHHHFHHHHHHHHHHHGGGGGHHGGGGGGHHHHHHHHHHHHGGGHFFGHEHHGFHHHHHHHGGGGGHHFHHHHHHEFFHHHGHGC/@GGHGGGCDEG
@M02034:409:000000000-BFKT7:1:2111:6440:25418 1:N:0:25
AAAGTCGAGGTGCCTAAAGTGGCAACCAGACTGGGCCTTCGGTTGGTGGTGTAGAGCTTCCTGTAGCCGCATGGCGTTCGTACTTAAATATGGAACTAACCATTCCAATTTTCGCTGTCTCTTATACACATCTCCGAGCCCACGAGACTA
+
AAABAFAABBABGGGGGGGGGFGGGHHCABFCCG2FFFGHHGFGGGFFDBFBFGF5FHGGHGFHHGHHGEGEFFFFEFF1EGGGHGFFFFG4B@FBGGHHHHHHHDGFHHHHGGEEFEGHHHHFHHFHGHHFHHHGGGGGGHGCGGGGHG
@M02034:409:000000000-BFKT7:1:2111:15492:25424 1:N:0:25
AAAGTCGAGGTGCCTAAAGTGGCAACCCAGACTACGAATACTGTTGGTGGTGTAGAGCTTCCTGTAGCCGCATGGCGTTCGTACTTAAATATGGAACTAACCATTCCAATTTTCGCTGTCTCTTATACACATCTCCGAGCCCACGAGACT
+
BBBBBFBBDBABGGGGGGGGGGGHHHHGGH2FHFF222BF3FGG5GA2A1EF13F555AB5FGAB5D5AAE0EEC1>1>1?>21?@F334FDGB33BFGHC03B34FB4BFHFB<AE//?FBFGGF3FGG2BFDF2A/<CG//<@@?//F
@M02034:409:000000000-BFKT7:1:2111:18327:25435 1:N:0:25
AAAGTCGAGGTGCCTAAAGTGGCAACCCAGACTGATATTGCTGTTGGTGGTGTAGAGCTTCCTGTAGCCGCATGGCGTTCGTACTTAAATATGGAACTAACCATTCCAATTTTCGCTGTCTCTTATACACATCTCCGAGCCCACGAGACT
+
CBBCCFCCCBAAGGGGGGGGGGGHHHHGGHHGHHHHHHHHHHHHHGGEGGEBFGHFHHHHHHHHHHHGHGGGGEHHGFGGGEGHHHGGHHFHHHGHHHHHHHHHHHGHHHHHHDEGGGGGHGHHHHHFHFFHGHHFECFFGFHGGGGGGH
@M02034:409:000000000-BFKT7:1:2111:6679:25436 1:N:0:25
AAAGTCGAGGTGCCTAAAGTGGCAACCCAGACTTGGTCTTGGGTTGGTGGTGTAGAGCTTCCTGTAGCCGCATGGCGTTCGTACTTAAATATGGAACTAACCATTCCAATTTTCGCTGTCTCTTATACACATCTCCGAGCCCACGAGACT
+
AAAABBAB@DAABGGGGGGGGFFBEGHEFHHGHHGHGGHHHGHEGCGGGGEFGHHHHHHHHHHEFGHHHGEEGGHHGGGGGECHHHGFHHGHHHGHHHHHHHFHHHGHHHHHHHGGGGGHHHHHHHGHHHGHHHGHGGGGGGHGGCDGGH
@M02034:409:000000000-BFKT7:1:2111:11143:25442 1:N:0:25
AAAGTCGAGGTGCCTAAAGTGGCAACCCAGACTATGAAGAAGGTTGGGGGTGTAGAGCTTCCTGTAGCCGCATG
+
>?AAADAAD@AAGGGGG44BFGFGA4GGFEHGHG5DFBDEBFFGBFE200E00ADDAD3@5@@BB5D5@EECF?
@M02034:409:000000000-BFKT7:1:2111:19816:25443 1:N:0:25
AAAGTCGAGGTGCCTAAAGTGGCAACCCAGACTCGTGAGTCTGTTGGTGGTGTAGAGCTTCCTGTAGCCGCATGGCGTTCGTACTTAAATATGGAACTAACCATTCCAATTTTCGCTGTCTCTTATACACATCTCCGAGCCCACGAGACT
+
ABBBBFABBBAAGGGGGGGBGGGGGHHGGHHGHHGHHHGGHGHGFHHGGGEFFBFAFBGHFHHHHFHHFEFCGGHHGEEFEFFHHHHHHFFEGGGFHHHHHFDGHHHGHHHHHFGFGGEGHHHHDGGFHFGHGHFFC/DGGGHGG/CDDH
@M02034:409:000000000-BFKT7:1:2111:8786:25449 1:N:0:25
AAAGTCGAGGTGCCTAAAGTGGCAACCCAGACTTTTCTTCTTGTTGGTGGTGTAGAGCTTCCTGTAGCCGCATGGCGTTCGTACTTAAATATGGAACTAACCATTCCAATTTTCGCTGTCTCTTATACACATCTCCGAGCCCACGAGACT
+
AABCAFBBBCACGGGGGGGGFGGHHHHGGHHGHHHHHDFHHHHFGHHEEGEGGFHHGGHBFGHFFFGGHGGGFBBFEGGGGGHHHHHHHHHHGHFEGHFGFGBGHGGHHHHHHHGGGGGHHHHHHHFHFHHHGHGHGGGGGGHFGGGGGH
@M02034:409:000000000-BFKT7:1:2111:19388:25450 1:N:0:25
AAAGTCGAGGTGCCTAAAGTGGCAACCCAGACTGCGAGGGTGGTTGGTGGTGTAGAGCTTCCTGTAGCCGCATGGCGTTCGTACTTAAATATGGAACTAACCATTCCAATTTTCGCTGTCTCTTATACACATCTCCGAGCCCACGAGACT
+
CCCCCFCCCCBCGGGGGGGGGGGHHHHGGHHGHHHGGGGGEFFEFGGGGGEGHHHHHHHHHHHHHHHHHGGGGGHHGGGGGGHHHHFHHHHHHHFGHHGHHHBHHGHGHHHHHHGGGGGGHHHHHHHHGHHHHHHHGA@FGGHGGCGGGH
@M02034:409:000000000-BFKT7:1:2111:16115:25452 1:N:0:25
AAAGTCGAGGTGCCTAAAGTGGCAACCCAGATTTTATCCTGGTGGGGGTGTAGAGCTTCCTGTAGCCGCATGGCGTTCGTACTTAAATATGG
+
BBBBAFBBBBB@GGGGGFGGGGGHHHHGGG23DGHE5D5A333B22E00AEBFDG53F5BB@F@FG3>E/>?G1>?>CE??C?G43BBFH?F
@M02034:409:000000000-BFKT7:1:2111:16738:25456 1:N:0:25
AAAGTCGAGGTGCCTAAAGTGGCAACCCAGACTCGGGGGGTTGTTGGTGGTGTAGAGCTTCCTGTAGCCGCATGGCGTTCGTACTTAAATATGGAACTAACCATTCCAATTTTCGCTGTCTCTTATACACATCTCCGAGCCCACGAGACT
+
A?AA>D>3>>>>FGGFBEGFEGGHHHGEFHHGHH2B2AEC/>B/?FF?CDCFCDFHDFF?<FGGFFDFFDGCD><CCGGFC<GECGFF:CGCGFC0CG0::C0CF0;BGFGGGBDDFGDFFBFGGGBFBFEGGGCFD=9BDEFFFFFFFF
@M02034:409:000000000-BFKT7:1:2111:18484:25464 1:N:0:25
AAAGTCGAGGTGCCTAAAGTGGCAACCCAGACTAGGAAGAATGTTGGTGGTGTAGAGCTTCCTGTAGCCGCATGGCGTTCGTACTTAAATATGGAACTAACCATTCCAATTTTCGCTGTCTCTTATACACATCTCCGAGCCCACGAGACT
+
A?AA>F?AD111BFFEBDFA1FFFF0B0FGHGHH1FGFFEBBGDAFEFFFGGHEGEGFF1BFGFG2AFFEGGEE0B>E?FEEFEFHHH12FHH1FBFGDB@FFGF>EGHHHHHHGGGGEFBBGH1FFE2BDHFFBFC?//<F/FB@/?<?
@M02034:409:000000000-BFKT7:1:2111:16754:25465 1:N:0:25
AAAGTCGAGGTGCCTAAAGTGGCAACCCAGACTCGGTGGGTTGTTGGTGGTGTAGAGCTTCCTGTAGCCGCATGGCGTTCGTACTTAAATATGGAACTAACCATTCCAATTTTCGCTGTCTCTTATACACATCTCCG
+
A?AAA5>ADD2ABGGGGGGGGGGHHHHGAAGFGGGGEFGGEFGGHAGEFGBBGBHFFFHHHGHHEGGHHGEEEGHHEBFFEEFHHHFFHHGHFH3FHHHGHGHHHHGBGFFHH?EEEEDHFFFHBGF2D?GHHGHEF
@M02034:409:000000000-BFKT7:1:2111:10819:25485 1:N:0:25
AAAGTCGAGGTGCCTAAAGTGGCAACCCAGACTTCGCGTGTTGTTGGTGGTGTAGAGC
+
CDDDCFCDCCCBGGGGGGGGGGGHHHHGGHHGHEHG?EFGEGHHEAHEAAFCA3D555
@M02034:409:000000000-BFKT7:1:2111:13679:25499 1:N:0:25
AAAGTCGAGGTGCCTAAAGTGGCAACCCAGACTAGGCGTTAGGTTGGTGGTGTAGAGCTTCCTGTAGCCGCATGGCGTTCGTACTTAAATATGGAACTAACCATTCCAATTTTCGCTGTCTCTTATACACATCTCCGAGCCCACGAGACT
+
CCCBCFCCCCCBGGGGGGGGGGGHHHHGGHHGHHGHHGFGGGHHHHGGGGFFHHHGGHHHHHHHHHHHHGGGGGHHGGGGGGHHHHGGHHHHHFFHGHGHHHFHHHHHHHHHHHGGGGGGHHHHHHHHGHHHHHHHGGGGGGHGGGGGGH
@M02034:409:000000000-BFKT7:1:2111:19894:25508 1:N:0:25
AAAGTCGAGGTGCCTAAAGTGGCAACCCAGACTCCGCGTCTGGTGGGGGT
+
CCCCCFCCBCCCGGGGGGGGGGGHHHHGGHHGH3BEA2EE2A3F2E00A>
@M02034:409:000000000-BFKT7:1:2111:7461:25513 1:N:0:25
AAAGTCGAGGTGCCTAAAGTGGCAACCCAGACTGGGGATCGGGTTGGTGGTGTAGAGCTTCCTGTAGCCGCATGGCGTTCGTACTTAAATATGGAACTAACCATTCCAATTTTCGCTGTCTCTTATACACATCTCCGAGCCCACGAGACT
+
ABBABFBA?D?AEGGGGGGFFGG4FGHEFDHGHH2BE2BA22EBF0FFGGFFGEG5FBHGGBFEFFHHGE>EEGHFEEEFEFGEHG4@FGFFGHG3GGFHHHHHHFDBFGHHHGFDEDGBGHHHHH3?BBGHFG@D/DC>CFEG@CCC.F
@M02034:409:000000000-BFKT7:1:2111:22169:25534 1:N:0:25
AAAGTCGAGGTGCCTAAAGTGGCAACCCAGACTAGGACTAATGTTGGTGGTGTAGAGCTTCCTGTAGCCGCATGGCGTTCGTACTTAAATATGGAACTAACCATTCCAATTTTCGCTGTCTCTTATACACATCTCCGAGCCCACGAGACT
+
BBBBBFBBBBAAFGGGGGGGGGGHHHHGGGHGHFHGFHHHHHHHHHHGGCEFBAGDGGGHHFHFGGHHHGEEFEHHGEEFEEFHHHFDFHEHHHFHHGGFGFHHHHHGHHHHHDEGGGEHHHHFFHHFFCGHHHHFE/DDCEHGG?DDDH
@M02034:409:000000000-BFKT7:1:2111:20794:25551 1:N:0:25
AAAGTCGAGGTGCCTAAAGTGGCAACCCAGACTTGGCGTTCGGTTGGTGGTGTAGAGCTTCCTGTAGCCGCATGGCGTTCGTACTTAAATATGGAACTAACCATTCCAATTTTCGCTGTCTCTTATACACATCTCCGAGCCCACGAGACT
+
A?ABBFCCCCBCGGGFGGGGGGGHHHH2FEHGHHGGBEEAFEEFEECGEGGFHHHDFEHH5GHFHFHHFGGGEFHHGGGFGGGHHGFFDGGHHHBGFF3?3FFHGDBFFGGHHGGGGFGBHFHFDG?F3FFHFGFHGB@D@FEC@CFC?G
@M02034:409:000000000-BFKT7:1:2111:14485:25554 1:N:0:25
AAAGTCGAGGTGCCTAAAGTGGCAACCCAGACTACTATGTATGTTGGTGGTGTAGAGCTTCCTGTAGCCGCATGGCGTTCGTACTTAAATATGGAACTAACCATTCCAATTTTCGCTGTCTCTTATACACATCTCCGAGCCCACGAGACT
+
BBBBBFBBBBBBFGGGGGGGGGGGHHEFFEHGHFFHFGHGHFFGHGGEFGEFHFGBGAGFHFHHBGFGFEF0EGHHEEGGGEFEHGFFHHGHHHGHHHHH3BEGHHHGEGGHHFEEFFEFHHHHHHHHFBHHHHHBF/CG/CGGDCFGGG
@M02034:409:000000000-BFKT7:1:2111:9527:25558 1:N:0:25
AAAGTCGAGGTGCCTAAAGTGGCAACCCAGACTCGGAATCATGTTGGTGGTGTAGAGCTTCCTGTAGCCGCATGGCGTTCGTACTTAAATATGGAACTAACCATTCCAATTTTCGCTGTCTCTTATACACATCTCCGAGCCCACGAGACT
+
A?AB>BAABBBACGGGGGGGDGGHHHHGGHHGHHAA?FFFBFGDAEGFC?EFFGHHEGHG5FBFFBGGGFGEEEFEEAEFGEHHHGHGDFHHGHFBFHFFFFBGH4DGHHHHHGGGGGGHHHGHFHGHGHHHHHHFG//@FGHGGGGGGH
@M02034:409:000000000-BFKT7:1:2111:6213:25567 1:N:0:25
AAAGTCGAGGTGCCTAAAGTGGCAACCCAGACTAATAATACTGTTGGTGGTGTAGAGCTCCCTGTAGCCGCATAGCGTACTTACTTAAATATGGAACTAACCATTCCAATTTTCGCTGTCTCTTATACACATCTCCGAGCCCACGAGACT
+
>3AA>BAAD>AAFFGGFEEFAFFHHGGGGHHGHHFHHGHFBDFDBBFAAEE2ABDF5BF33BABBBDA3BE0B1B30B1>14@BBBBB@4FB4F33BF3B@13BF4@44BGHHBE?EA?3FFGFBGBFDFFC?BB2E??DFACFDC//?F
@M02034:409:000000000-BFKT7:1:2111:8379:25578 1:N:0:25
AAAGTCGAGGTGCCTAAAGTGGCAACCCAGACTAAGAGTGAGGTTGGTGGTGTAGAGCTTCCTGTAGCCGCATGGCGTTCGTACTTAAATATGGAACTAACCATTCCAATTTTCGCTGTCTCTTATACACATCTCCGAGCCCACGAGACT
+
BBBBBFBBBBBBGGGGGGGGGGGHFHHGGGHGHHHHFHFHFHGHGGEEFEEFFFHGHFHHHHHHHHHHHECGGGGGGGGGGEHGGGGGHGHHGGDEGGFHHHFHFFFHGHGFHDFGGGGFHHHHHHFDDGHFHHFFGCGGGGHGGGGGGH
@M02034:409:000000000-BFKT7:1:2111:24423:25589 1:N:0:25
AAAGTCGAGGTGCCTAAAGTGGCAACCCAGACTTTGTATCGTGTTGGTGGTGTAGAGCTTCCTGTAGCCGCATGGCGTTCGTACTTAAATATGGAACTAACCATTCCAATTTTCGCTGTCTCTTATACACATCTCCGAGCCCACGAGACT
+
ABBBBFBBBBABGGGGGBGGGGGGHHHGGHHGHHHHAGHHGHHHHHHEFGGGGHGFHHHHFHHHHHHGHGGGGGHHGGGGGGFFHHGHHHHHHHGDHHFFGGFHHGHGHHGHHHGGGGFFHGFHHHEGBGHFFGGGGCC?DFHGGGGDDF
@M02034:409:000000000-BFKT7:1:2111:9645:25606 1:N:0:25
AAAGTCGAGGTGCCTAAAGTGGCAACCCAGACTCGGCCGCCTGTTGGTGGTGTAGAGCTTCCTGTAGCCGCATGGCGTTCGTACTTAAATATGGAACTAACCATTCCAATTTTCGCTGTCTCTTATACACATCTCCGAGCCCACGAGACT
+
3AABBFBBBD2AAFGGGGGGFFFFGFHFGHHGHHGGGGGGGGHHG3GFGGBBFGHGGHHHHGHFBGHHHGEFGFHHGFGEEGGHHGBBGHHHHFGBEG3FGGHHHHFHHHHHHGGGGGGHHHHHGHGHGHHHHGFHGCC@CEHGF-AGGH
@M02034:409:000000000-BFKT7:1:2111:9726:25612 1:N:0:25
AAAGTCGAGGTGCCTAAAGTGGCAACCCAGACTGGTATTCGGGTTGGTGGTGTAGAGCTTCCTGTAGCCGCATGGCGTTCGTACTTAAATATGGAACTAACCATTCCAATTTTCGCTGTCTCTTATACACATCTCCGAGCCCACGAGACT
+
BABBBFBABBAABFFFGGGGGGGFHHHGGHHGHHHHHHHHHHCGFEAEFGEFGHHGDGHGGGHHHHHHHGEGGGHHGGGFEGGHHGGGHGFDGHFFGHHHHHGHGGFH4GHHHHGGGGGGHHHGHHHHHHHHHHHHGDGGGGHGG?CGGH
@M02034:409:000000000-BFKT7:1:2111:23095:25614 1:N:0:25
AAAGTCGAGGTGCCTAAAGTGGCAACCCAGACTCAGCCTCCGGTTGGTGGTGTAGAGCTTCCTGTAGCCGCATGGCGTTCGTACTTAAATATGGAACTAACCATTCCAATTTTCGCTGTCTCTTATACACATCTCCGAGC
+
AAABAFAABBBBGGGGFGGFFGGGHHHGGHHGHHHHHHGFGFGGGGGGFGGGHGHHHGHHFHGHHHGFHGGEEEFHFGGGGDGHGHHHHGHHGHBDGHGHGGHGHBHGHGFHHFECGGGHHHHHHHHHFHHGGGFHF//<
@M02034:409:000000000-BFKT7:1:2111:22528:25617 1:N:0:25
AAAGTCGAGGTGCCTAAAGTGGCAACCCAGACTGTGTTGAATGTTGGTGGTGTAGAGCTTCCTGTAGCCGCATGGCGTTCGTACTTAAATATGGAACTAACCATTCCAATTTTCGCTGTCTCTTATACACATCTCCGAGCCCACGAGACT
+
BBBABFAABBAAFGGFGGGGGFFCGHHDFFCFGFGG5GGFHHGHHHHFGGEFFFGAFHHHFGGFDDHGFE0EEEGGEGGFAFGGHHHHHHFHGHBDGFFF@F3GHFGGFGGHHGEEGGFGHHHGFHFBDCBH2FFHECGCFAGGDGGFDH
@M02034:409:000000000-BFKT7:1:2111:22551:25634 1:N:0:25
AAAGTCGAGTTGCCTAAAGTGGCAACCCAGACTGTTTTGATTGTTGGTGGTGTAGAGCTTCCTGTAGCCGCATTGCGTTCGTACTTAAATATGGAACTAACCATTCCAATTTTCGCTGTCTCTTATACACATCTCCGAGCCCACGAGACT
+
A?AB>F?>D4>5FFFBEFGGFGGHHHAEGFHGFABFFGGGGFFGHFHEF?EFFHFGH5GHFHGHHGHHHGFEG1BF?GGE?FFGHHHHHHHHF3GHGHEEF1@BGFFGFHHGF4EFG?EFFHGG4FFF43BGHHFDD/@CCGHGGGGFGB
@M02034:409:000000000-BFKT7:1:2111:22562:25649 1:N:0:25
AAAGTCGAGGTGCCTAAAGTGGCAACCCAGACTGTTTTGATTGTTGGTGGTGTAGAGCTTCCTGTAGCCGCATGGCGTTCGTACTTAAATATGGAACTAACCATTCCAATTTTCGCTGTCTCTTATACACATCTCCG
+
AAAAAFABBB2AF4FGGFGFGGAGHAFECGAFFGHHHHHGHHHFGHHAFGEF13GFEFFHHFFFFGHGGEEEFEHFEEFEEEEGEGFEHHFHGHGGGCGFHAFFHHFHHGHHHEEEGGGHHBGHHHGGFGFHFH32?
@M02034:409:000000000-BFKT7:1:2111:21400:25653 1:N:0:25
AAAGTCGAGGTGCCTAAAGTGGCAACCCAGACTTTGGTGTGTGTTGGTGGTGTAGAGCTTCCTGTAGCCGCATGGCGTTCGTACTTAAATATGGAACTAACCATTCCAATTTTCGCTGTCTCTTATACACATCTCCGAGCCCACGAGACT
+
BBBBABABBBAAFGGGGGGGGGGFFEHGGHHGHHHHHABBEFEFGG2BFEECGFHFEAGHHHHHGHEGFEG0EGGHG?EAEECGHHHHFHHHHGFBGHHHFC3GHHHBEG3GGFEFGE<DFDGEBDGFD2FHHHGFF/@CGAC/<@FGFH
@M02034:409:000000000-BFKT7:1:2111:11223:25668 1:N:0:25
AAAGTCGAGGTGCCTAAAGTGGCAACCCAGACTTAGTTTCCGGTTGGTGGTGTAGAGCTTCCTGTAGCCGCATGGCGTTCGTACTTAAATATGGAACTAACCATTCCAATTTTCGCTGTCTCTTATACACATCTCCGAGCCCACGAGACT
+
A?AA>BA>DAAAGGFGGFCGBFFFFGGGGHGGHFHGBDDG5BEAEECAAEEFAGFGGDGGHGFFFGFFBECEE1B?>EGFGECGFGFFGFFHFFFBFGBFBBDBFB?FFHHHHGEFGGFFHGHHGEBGGFHHHHHFGC?@DGHGGCCEGH
@M02034:409:000000000-BFKT7:1:2111:22170:25670 1:N:0:25
AAAGTCGAGGTGCCTAAAGTGGCAACCCAGACTCGGATGAATGTTGGTGGTGTAGAGCTTCCTGTAGCCGCATGGCGTTCGTACTTAAATATGGAACTAACCATTCCAATTTTCGCTGTCTCTTATA
+
>1AA1BAAD>1AFA11A1B3BFCCCA0AFFGFCG0ECEECFFBDFEE/FEABAFGFHHBFFCHFDGFFBCEEEGHF>BECEE0/CGGF1FFHFFE1BE11BF1FF22>FBH2G2EF//<B2>>EDFB
@M02034:409:000000000-BFKT7:1:2111:18777:25683 1:N:0:25
AAAGTCGAGGTGCCTAAAGTGGCAACCCAGAGTACTCGGACTGTTGGTGGTGTAGAGCTTCCTGTAGCCGCATGGCGTTCGTACTTAAATATGGAACTAACCATTCCAATTTTCGCTGTCTCTTATACACATCTCCGAGCCCACGAGACT
+
ABABBFAA3DAAEGGGGCGBGDFFFEHEFHGHDGGHHGGGGGHHHFHFFE1FFFGFGGHHHGHFGFHHHG00EEHHGGGGGGCFGHHFFHHFGHFGFHGGBFHBHHHHGHHHHGEGGGEFGHHEGHHFGHFGHHGEDC?CCGHGGCGGGH
@M02034:409:000000000-BFKT7:1:2111:9408:25713 1:N:0:25
AAAGTCGAGGTGCCTAAAGTGGCAACCCAGACTGTTTGTTTTGTTGGTGGTGTAGAGCTTCCTGTAGCCGCATGGCGTTCGTACTTAAATATGGAACTAACCATTCCAATTTTCGCTGTCTCTTATACACATCTCCGAGCCCACGAGACT
+
A>>>ADB?DDBBGGGGGGGGGGFHHHHGGHGGHHHHGGF2FGGHFHHFAEEEBFGFAFGHDGFGGFHFFGGEFGFAFEEFEEFFEGGFDGFFEG33BGDF3B3FGBDDHHHHHHEEGFGEGHHHFHGDFHHHHHHEG@DFGGHGGCAFDF
@M02034:409:000000000-BFKT7:1:2111:20437:25716 1:N:0:25
AAAGTCGAGGTGCCTAAAGTGGCAACCCAGACTGGGGGTGGGGTTGGTGGTGTAGAGCTTCCTGTAGCCGCATGGCGTTCGTACTTAAATATGGAACTAACCATTCCAATTTTCGCTGTCTCTTATACACATCTCCGAGCCCACGAGACT
+
B@ABBFBBBBAAFFGGGGGFGGGHHHHGDHCFHHHHGG2EEFGGGGGEFF?BFEF@FFGHHFGHHHGGHGEEGEFGEEGFE?FFGHHGHHDHGFFEGHGHHCFHHGHGEGHHHDDDGGBGHGHGGHGHGGHHHHHFE?DDGEEGGGCFGH
@M02034:409:000000000-BFKT7:1:2111:10290:25722 1:N:0:25
AAAGTCGAGGTGCCTAAAGTGGCAACCCAGACTGCTATC
+
BBBBBFABDBABGGGGGGGGGFGHHGHGGHHFH335AFA
@M02034:409:000000000-BFKT7:1:2111:18936:25743 1:N:0:25
AAAGTCGAAGGTGCCTAAAGTGGCAACCCAGACTCGGCGTGGGGTTGGTGGTGTAGAGCTTCCTGTAGCCGCATGGCGTTCGTACTTAAATATGGAACTAACCATTCCAATTTTCGCTGTCTCTTATACACATCTCCGAGCCCACGAGAC
+
ABBCBFABCCBFGGGGEFFGGGHFHFHG?FHHGHHGGGGFGFGGEEGGEGGGFFGHFHHHHGHHHHHHHHFEGGGHHGGGGFEHHHHFHGFGHHHFFHHFGHHHHGHHHHHHHHHCFDGFFHHHHGHHFHGHFFGGHDGDCDGHGGGGG<
@M02034:409:000000000-BFKT7:1:2111:23164:25745 1:N:0:25
AAAGTCGAGGTGCCTAAAGTGGCAACCCAGACTCTGCATTAGGTTGGTGGTGTAGAGCTTCCTGTAGCCGCATGGCGTTCGTACTTAAATATGGAACTAACCATTCCAATTTTCGCTGTCTCTTATACACATCTCCGAGCCCACGAGACT
+
AABB>FAAD2ABGGGDAFGGFGGHHHHGGHHGHHHFGHHF5GHGFHGEGGGFHHHGHHGHHHHHHHHHHGFEFEBAEECF?FFHGHHF3BDGFFFBFGEBBGBGHGHFGFGHHHGGGGFHHHHHGHBF3BGHHHHBFC//CGEGCFGDGG
@M02034:409:000000000-BFKT7:1:2111:14228:25751 1:N:0:25
AAAGTCGAGGTGCCTAAAGTGGCAACCCAGACTAGGAAGCAGGTTGGTGGTGTAGAGCTTCCTGTAGCCGCATGGCGTTCGTACTTAAATATGGAACTAACCATTCCAATTTTCGCTGTCTCTTATACACATCTCCGAGCCCACGAGACT
+
BBBBBF?ABBAAFGFGGGGGGFGHHHH2FGHGHHABBGHC3BGGGHFGEEBFADG5GFGH5FGEF5B5FEEFFEFHEEEGGA2EGHGHGHHG4E3@FGHFFA3EGGFFGHHHH4EGFE?B4BF?BGHGHFHFHHFGD?C@BEGG</<DGH
@M02034:409:000000000-BFKT7:1:2111:24911:25752 1:N:0:25
AAAGTCGAGGTGCCTAAAGTGGCAACCCAGACTAATCGGGAGGTTGGTGGTGTAGAGCTTCCTGTAGCCGCATGGCGTTCGTACTTAAATATGGAACTAACCATTCCAATTTTCGCTGTCTCTTATACACATCTCCGAACCCACGAGACT
+
BABBBFBBBBBBGGGGGGFGGGGHHHHGGHHGHHHHHGGGGGGGFHGGFGEGHHHGGHHHHHHHHHHHHGGGGGHHGGGGGGHHHHGFHHHHHFFHGHHGHHHHHHGHHGHHHHGGGGGHHHHHHHHHHHHHHHHGGFGGGGGFGGCGGG
@M02034:409:000000000-BFKT7:1:2111:17059:25753 1:N:0:25
AAAGTCGAGGTGCCTAAAGTGGCAACCCAGACTTGGAGGTTGGTTGGTGGTGTAGAGCTTCCTGTAGCCGCATGGCGTTCGTACTTAAATATGGAACTAACCATTCCAATTTTCGCTGTCTCTTATACACATCTCCGAGCCCACGAGACT
+
AAAABFABDA>A4GGGGGGGFEFFFHHGGHFGHHHHFGFEGFCGG?CEEGBBBGHFFHHHHGGFGFHHHGEGGFHHGEGFEE?GHGDFGHBGGFGBGHFHHHHGHHHGBHHHGHGGGGGFHHHHHHBFGG1FHHHHGCGGGGHECGCGDH
@M02034:409:000000000-BFKT7:1:2111:23184:25761 1:N:0:25
AAAGTCGAGGTGCCTAAAGTGGCAACCCAGACTCTGCA
+
BBBBBFBBBDABGGGGGGGGGGGHHHHGGHHGH33D35
@M02034:409:000000000-BFKT7:1:2111:23165:25764 1:N:0:25
AAAGTCGAGGTGCCTAAAGTGGCAACCCAGACTCTGCATTAGGTTGGTGGTGTAGAGCTTCCTGTAGCCGCATGGCGTTCGTACTTAAATATGGAACTAACCATTCCAATTTTCGCTGTCTCTTATACACATCTCCGAGCCCACGAGACT
+
BBABBFBBBBABGGGGGGGGGGGHHHGGGHGGHHHHHHHHHHHHHHGEGGGFGHHAGHHHGGHHHHHHHGGFEFHHGGGGGGHHHHGGHHHGHHGGHHGGHHHHHHFFHHHHHFFEGGGHHGHHGHHGFFHHHHDDFCGD@FCFGFGGCG
@M02034:409:000000000-BFKT7:1:2111:13815:25801 1:N:0:25
AAAGTCGAGGTGCCTAAAGTGGCAACCCAGACTACGGTGCTGGTTGGTGGTGTAGAGCTTCCTGTAGCCGCATGGCGTTCGTACTTAAATATGGAACTAACCATTCCAATTTTCGCTGTCTCTTATACACATCTCCGAGCCCACGAGACT
+
ABBBBFBBBBABGGGGGFGGGGGHHHHGDGHGHHHGCFGGHHHHGGGGGGFFGGHBGHHHHHHHHGHHHGGGGGHHEFGFEFGHHGGGHHGHHHFGHHGFHHHHHHHGGHHGHHGGGGGHHHHHHHHHGFHHHHFHG/D/DFHGGGGGGH
@M02034:409:000000000-BFKT7:1:2111:7185:25805 1:N:0:25
AAAGTCGAGGTGCCTAAAGTGGCAACCCAGCCTGATGGTGGTTTTTGTCTTGTAGAAGTTGCTTT
+
AABAADAABDBAFGGG4BFGEGGHHHHGGHHGGH2B53B52B2BBA2B5FG555D555D55D35D
@M02034:409:000000000-BFKT7:1:2111:7449:25832 1:N:0:25
AAAGTCGAGGTGCCTAAAGTGGCAACCCAGACTGGTACGAATGTTGGTGGTGTAGAGCTTCCTGTAGCCGCATGGCGTTCGTACTTAAATATGGAACTAACCATTCCAATTTTCGCTGTCTCTTATACACATCTCCGAGCCCACGAGACT
+
BBBAAFBABBAABFGGFGGGFFFFHHHGFHHGHHGGGHGGAFGGHGHFFGBFFEGFFHHGFGHFFBHFGAA>FEGFEEGGGGHFEGDDHHGHGHEFGGGFEFFHHGFGHGHHH4EEFGGFHGGGFGBGFGHHGGGGGGGG?FHGGGGGDH
@M02034:409:000000000-BFKT7:1:2111:6678:25847 1:N:0:25
AAAGTCGAGGTGCCTAAAGTGGCAACCCAGACTCGGGTTTGGGTTGGTGGTGTAGAGCTTCCTGTAGCCGCATGGCGTTCGTACTTAAATATGGAACTAACCATTCCAATTTTCGCTGTCTCTTATACACATCTCCGAGCCCACGAGACT
+
BBBAAFABBBAACGGGGGGGGGGHHGHEGGHGHH2EE2BEEFFEFGGEEEAFBBGEFEGFDGHGFDFFGEEEFGHGEEGGGFFAGHFGFFFHGFBDFGFHEGDGHFFFHHHHGBEEGGDFFGGGBFFBFFHHHHHF/@CC?FGAA@DDEH
@M02034:409:000000000-BFKT7:1:2111:18812:25856 1:N:0:25
AAAGTCGAGGTGCCTAAAGTGGCAACCCAGACTATGAGGACTGTTGGTGGTGTAGAGC
+
CCCCCFCCCCBCGGGGGGGGGGGGHHHGGHHGHCHHCHHG2FHGEGCF2AEC13D5A5
@M02034:409:000000000-BFKT7:1:2111:24305:25869 1:N:0:25
AAAGTCGAGGTGCCTAAAGTGGCAACCCAGACTCAGACTAAGGTTGGTGGTGTAGAGCTTCCTGTAGCCGCATGGCGTTCGTACTTAAATATGGAACTAACCATTCCAATTTTCGCTGTCTCTTATACACATCTCCGAGCCCA
+
CCCCCFCBCCABGGGGGGGGGGGHHHHGGHF2GHHGGFHHHGHHGHAAF?FFFBHBFFHHHHGFHFGFHFC?EEG1EEEAEECGHGHHHHHFHH3@FGGGCF3FFFE4FFGHGBE<EFEGH4D?DBGFHCHFHGFBE/>@//?
@M02034:409:000000000-BFKT7:1:2111:22952:25899 1:N:0:25
AAAGTCGAGGTGCCTAAAGTGGCAACCCAGACTTCTAC
+
CCCCCFBBCCCCGGGGGGGGGGGHHHHGGHHGH555DF
@M02034:409:000000000-BFKT7:1:2111:12303:25905 1:N:0:25
AAAGTCGAGGTGCCTAAAGTGGCAACCCAGACTCATAAGGGGGTTGGTGGTGTAGAGCTTCCTGTAGCCGCATGGCGTTCGTACTTAAATATGGAACTAACCATTCCAATTTTCGCTGTCTCTTATACACATCTCCGAGCCCACGAGACT
+
CCCCCFBBDBAAGGGFGGGGGGGGHHHGGHHGHHHHHHHHHGGGGGGGGGEFGHHHGFHHHFHHHFHHHGGGGGHGGGGGEFGHHHGFHHHHHHGGHHHGHHHHHHHHHHHHHHGGGGGFHHHHHHHHGGHHHHHHGCDCDGHGGGGGGH
@M02034:409:000000000-BFKT7:1:2111:9188:25929 1:N:0:25
AAAGTCGAGGTGCCTAAAGTGGCAACCCAGACTATG
+
BBBBBF>ADDAA4FGDA4FGGGGGFHHGGHAFH355
@M02034:409:000000000-BFKT7:1:2111:23262:25934 1:N:0:25
AAAGTCGAGGTGCCTAAAGTGGCAACCCAGACTAAGGAGCTGGTTGGTGGTGTAGAGCTTCCTGTAGCCGCATGGCGTTCGTACTTAAATATGGAACTAACCATTCCAATTTTCGCTGTCTCTTATACACATCTCCGAGCCCACGAGACT
+
CBCCCFCCCCBBGGGGGGGGGGGHHHHGGHHGHHHHHFHAFHHHFGCGF?FAA3F5BGFF5FDGH5FDDEG@FFC1EEEFGE2EEGG3BGH4FG33FGFF3?3BF4G4?FFHG4EEFEEDG4F3F?FGBGGGHGHHG//@GEEG?<CD/?
@M02034:409:000000000-BFKT7:1:2111:24120:25943 1:N:0:25
AAAGTCGAGGTGCCTAAAGTGGCAACCCAGACTATGACGCCGGTTGGTGGTGTAGAGCTTCCTGTAGCCGCATGGCGTTCGTACTTAAATATGGAACTAACCATTCCAATTTTCGCTGTCTCTTATACACATCTCCGAGCCCACGAGAC
+
AAA3AFABBBABGGGGGGGGGGGGHHHGGHFGHHHGFFEEGGGGGEGGGDEFGFHFFHHHHHHFHGHGHGGGGGHHGGGGEFGEGGEBFGHGHHFFHHHHHHGHHFHHHGHHHFFFGGGGHHHHHHHBFBHFCFG2C/<A@GHGG-@GC
@M02034:409:000000000-BFKT7:1:2111:20188:25945 1:N:0:25
AAAGTCGAGGTGCCTAAAGTGGCAACCCAGACTGATCGTTAGGTTGGTGGTGTAGAGCTTCCTGTAGCCGCATGGCGTTCGTACTTAAATATGGAACTAACCATTCCAATTTTCGCTGTCTCTTATACACATCTCCGAGCCCACGAGACT
+
BBCCBFCCCCCBGGGGGGGGGGGHHHHGGHHGHHHHHGHHHGHHHHGFFFFFGHHFHHHHHHHHHHHHHGGGGGHHGGGGGEBGHHHGHHHHGGGFFHFGFGDGHHHHHHHHGGFGGGGHHHHHHHHHGHHHHHHHG@DCGGHGGGGGGH
@M02034:409:000000000-BFKT7:1:2111:15501:25951 1:N:0:25
AAAGTCGAGGTGCCTAAAGTGGCAACCCAGACTCAGGTTCGGGTTGGTGGTGTAGAGCTTCCTGTAGCCGCATGGCGTTCGTACTTAAATATGGAACTAACCATTCCAATTTTCGCTGTCTCTTATACACATCTCCGAGCCCACGAGACT
+
BBCCAFCCCCBBGGGGFGGGFGGHHHHGGHHGHHHHHDFFGEGBFEGACFFFGHHHHFHHHHHGFEGHHGGGGGHGGGGGGGHHHHHGHHFHHGGFHHGHFHFHHFHHGHHHHHGFGGGHHHHHHHFHGHHGHHFGGCFC?AFGGGGGGH
@M02034:409:000000000-BFKT7:1:2111:11817:25952 1:N:0:25
AAAGTCGAGGTGCCTAAAGTGGCAACCCAGACTAAGCCTACTGTTGGTGGTGTAGAGCTTCCTGTAGCCGCATGGCGTTCGTACTTAAATATGGAACTAACCATTCCAATTTTTGCTGTCTCTTATACACATCTCCGAGC
+
CCCCCFCCCCAAGGGGGGGGGGGHHHHGGHH2G33FGCGH2GHHDHAECEEFA3D5AA3B5BBG5AA5AAE0E?F10>>F??21?FHFEFHFDB33B3FG313B??B44F3F?4/BFB?B4BB?4?F4F3B3BFG2</BC
@M02034:409:000000000-BFKT7:1:2111:24207:25962 1:N:0:25
AAAGTCGAGGTGCCTAAAGTGGCAACCCAGACTCCGCATGCGGTTGGTGGTGTAGAGCTTCCTGTAGCCGCATGGCGTTCGTACTTAAATATGGAACTAACCATTCCAATTTTCGCTGTCTCTTATACACATCTCCGAGCCCACGAGACT
+
ABBBBF@ADB>AFGGFBGGFGC24CGGAFHDEBFGEEEGGHFCFE00FGGABFGH5GHGHEHHFGFHGHFEEGFHHEFGF?EBFEHFGFHFGGH3BCG?FGHFGBFGHGHFHHHGDGGG?2FGFHF2?2@GHCGFBE/</<FFGGA@EAD
@M02034:409:000000000-BFKT7:1:2111:16910:25979 1:N:0:25
AAAGTCGAGGTGCCTAAAGTGGCAACCCAGACTCCTAGTCTTGTTGGTGGTGTAGAGCTTCCTGTAGCCGCGTGGCGTTCGTACTTAAATATGGAACTAACCATTCCAATTTTCGCTGTC
+
ABBBAFBBB?AAFGGGGGGGFGGGHHGGGHEFHHHHHGHHHGHHHHAAFE2FA3B5A53BFCGG5DDFE1E0>0>EE>EF1>B1?BEFBFHBD33?F?GGF?3BFBF44BBFB4/?E//?
@M02034:409:000000000-BFKT7:1:2111:24082:25983 1:N:0:25
AAAGTCGAGGTGCCTAAAGTGGCAACCCAGACTAATACTGCTGTTGGTGGTGTAGAGCTTCCTGTAGC
+
BCCBCFCCCCBBGGGGGGGGGGGHHHHGGH2AG33FFAGHBGHHH3GEE2ECA3F5A53A5BFFA555
@M02034:409:000000000-BFKT7:1:2111:16928:25986 1:N:0:25
AAAGTCGAGGTGCCTAAAGTGGCAACCCAGACTCCTAGTCTTGTTGGTGGTGTAGAGCTTCCTGTAGCCGCATGGCGTTCGTACTTAAATATGGAACTAACCATTCCAATTTTCGCTGTCTCTTATACACATCTCCGAGCCCACGAGACT
+
BBBBBFBBBB>AFGGGGGGGGGGHHGHGGHHGHHGHHHFHHHHHHHHFFGEFGHHGHHHGHHHHHHHHHGFGGEHHGEGGFFGHHHHGHHGGHHFHGHGHHHGHHHHGHHHHHEEFGGGHEGHHHHDEDGBHHGFGD?F?CGHGGGGGGH
@M02034:409:000000000-BFKT7:1:2111:22496:25986 1:N:0:25
AAAGTCGAGGTGCCTAAAGTGGCAACCCAGACTCCTGTTTGTGTTGGTGGTGTAGAGCTTCCTGTAGCCGCATGGCGTTCGTACTTAAATATGGAACTAACCATTCCAATTTTCGCTGTCTCTTATACACATCTCCGAGCCCACGAGACT
+
BBBBBFBBBBAAGGFGGGGGGGGGGHHGGHHGHHHHHHHHHHHHHHHGGGBFGHHFHFHGFHHFGGHHHGEEGGHHGEFEEFGFHHHGHFFHHHGFGHGGHFHHGHFGHHHHHGGGGGFFHHHHGHGHFFFHFGGFGGGFGGHGGCGGDH
@M02034:409:000000000-BFKT7:1:2111:10763:26025 1:N:0:25
AAAGTCGAGGTGCCTAAAGTGGCAACCCAGACTACGATTAGGGTTGGTGGTGTAGAGCTTCCTGTAGCCGCATGGCGTTCGTACTTAAATATGGAACTAACCATTCCAATTTTCGCTGTCTCTTATACACATCTCCGAGCCCACGAGACT
+
AAABAFBBBDABGFGGGGGGFGGHFGHGGHHGHHHEE2BEHFHBFECECEBF1BFEDDG3BGHBBFDDFEEEG>GHGGGGGGHGGHHHHHHHDG33FGEFBF3FHDEFHHHHHFEEFGEGHGHHHHFGGGDGGGF<E?CFGFHGDDGGFG
@M02034:409:000000000-BFKT7:1:2111:22270:26035 1:N:0:25
AAAGTCGAGGTGCCTAAAGTGGCAACCCAGACTAATACTCCTGTTGGTGGTGTAGAGCTTCCTGTAGCCGCATGGCGTCCGTACTTAAATATGGAACTAACCATTCCAATTTTCGCTGTCTCTTATACACATCTCCGAGCCCACGAGACT
+
AAAAAFBBBBAABGGGGGGGGGDHHHHGGHHGHHGHHHHGHGGGFHCEFGEFFBG5FGHHHGHEGGGFHGEEEEHHG>EFEFGFHHGHHHGHHHBFGHFFGFGHBFHFGHHGGFEFFGEFHHHFFGFFBFHFHHHBC/@<@/GGFFGDDG
@M02034:409:000000000-BFKT7:1:2111:11879:26037 1:N:0:25
AAAGTCGAGGTGCCTAAAGTGGCAACCCAGACTAATGCGTCGGTTGGTGGTGTAGAGCTTCCTGTAGCCGCATGGCGTTCGTACTTAAATATGGAACTAACCATTCCAATTTTCGCTGTCTCTTATACACATCCCGAGCCCACGAGACT
+
BBBBBFBBBBABGGGGGGGGGGGHHHHGGHHGHHHHHHGE?EGGFGGGGGGFGFHFGFHHHHHHHGHGGGGFFFHFEEGGGGGHHHHHGHHHGHFBGHHHFFEGHGHHHHHHHGGGGGGHHGHHFHHHGHHHHHHGGGGGGHE?GGGFH
@M02034:409:000000000-BFKT7:1:2111:12382:26043 1:N:0:25
AAAGTCGAGGTGCCTAAAGTGGCAACCCAGACTTAGTAGAATGTTGGTGGTGTAGAGCTTCCTGTAGCCGCATGGCGTTCGTACTTAAATATGGAACTAACCATTCCAATTTTCGCTGTCTCTTATACACATCTCCGAGCCCACGAGACT
+
BBCCAFBCCCBAGGGGGGGGGGGHHHHGGHHGHHHHDGHHHHHHHHHGFGEFFFHGEHHHGHHGGFHHHGGGGGHHGGGGGGHHHHHGHHHHHHGFHHGHFGBHHGHGHHHHHHEAFGGHHHHHFHGHFGHHHHHHG@FFGGHGGGGGGH
@M02034:409:000000000-BFKT7:1:2111:15111:26047 1:N:0:25
AAAGTCGAGGTGCCTAAAGTGACAACCCAGACTAGTGATAATGTTGGTCTTGTAGAGC
+
BBCCAFBADBCCGGGGGGGGG5GHHHGGGHAFGBBG55555DFG552B55DAAAD555
@M02034:409:000000000-BFKT7:1:2111:19413:26058 1:N:0:25
AAAGTCGAGGTGCCTAAAGTGGCAACCCAGACTTCGATGGATGTTGGTGGTGTAGAGCTTCCTGTAGCCGCATGGCGTTCGTACTTAAATATGGAACTAACCATTCCAATTTTCGCTGTCTCTTATACACATCTCCGAGCCCACGAGACT
+
>AABBFBBDBBBGGGGGFGGGGGHHHHGGDHGGHHGGHFGFHGHHHHEGGEFHFHGGBGHHBGHHHHHHGGGGEHHGGGEFEFHHHHGHHGHHHGHHHHHHHHHHHHFGHHHHHGGGGGHHHHHHHHHHFFHHHGHG@DC@EEGGGGGGH
@M02034:409:000000000-BFKT7:1:2111:18298:26073 1:N:0:25
AAAGTCGAGGTGCCTAAAGTGGCAACCCAGACTGGGGGGAGGGTTGGTGGTGTAGAGCTTCCTGTAGCCGCATGGCGTTCGTACTTAAATATGGAACTAACCATTCCAATTTTCGCTGTCTCTTATACACATCTCCGAGCCCACGAGACT
+
AAACAFBCCBBBGGGGGGGGEFFHHHHGGHHGHHGHGGGEEGGCFDGCFGCFGFGFGGHFGFHHGGGGHGGGGGHHFGGGGDFHHGFFHHGHHHFFGHFFGGFHHFHGHGHHH0CDGGDFGGFGGGGFGFFGGGFFE-BAGGEFFFFF?F
@M02034:409:000000000-BFKT7:1:2111:17512:26075 1:N:0:25
AAAGTCGAGGTGCCTAAAGTGGCAACCCAGACTAGTGTTATGGTTGGTGGTGTAGAGCTTCCTGTAGCCGCATGGCGTTCGTACTTAAATATGGAACTAACCATTCCAATTTTCGCTGTCTCTTATACACATCTCCGAGCCCACGAGACT
+
CCCCCFCCCCCCGGGGGGGGGGGHHHHGGHHGHF3DA5D55DGHHGGGGGGGHHHHHHHHHHHHHHHHHGGGGGHHGGGGGGHHHHHHHHHHHHHHHHHHHHHHHHHHHHHHHHGGGGGHHHHHHHHGHFFHHHHHGGCFGEHGFGGGGF
@M02034:409:000000000-BFKT7:1:2111:18224:26078 1:N:0:25
AAAGTCGAGGTGCCTAAAGTGGCAACCCAGACTAATAGTCAGGTTGGTGGTGTAGAGCTTCCTGTAGCCGCATGGCGTTCGTACTTAAATATGGAACTAACCATTCCAATTTTCGCTGTCTCTTATACACATCTCCGAGCCCACGAGACT
+
BBBBBFBBBBABFFGGGGGGGGGGHGGGFHHGHHHHHHGHHHHFFHGFFGBFAFGFGGHHHHHGEFGHHGFGGGHHGEGGGFHHHHHGHHHHHHGFFHFFGHFHHGHGHHHHHHGEGGFGHHHHFHFGFGHHFGFGECFGGGHGGGGGGH
@M02034:409:000000000-BFKT7:1:2111:8347:26085 1:N:0:25
AAAGTCGAGGTGCCTAAAGTGGCAACCCAGACTTAGCTTTAGGTTGGTGGTGTAGAGCTTCCTGTAGCCGCATGGCGTTCGTACTTAAATATGGAACTAACCATTCCAATTTTCGCTGTCTCTTATACACATCTCCGAGCCCACGAGACT
+
BABCAFCBCBABGGGFEGGGGGGGGHHGGHHGHHHHH5FFFFGFGHGECFEFGHHFGHHHHHHFFFFFGEEEFGHHGGGGGGGHHHHGHGGHGHFBFGFH@F3GHFFFGHHHHHEFGGGHHHHHGHHGDFGHHH3GGGGGGGHGGGGGGH
@M02034:409:000000000-BFKT7:1:2111:14221:26085 1:N:0:25
AAAGTCGAGGTGCCTAAAGTGGCAACCCAGACTTCTACTAGTGTTGGTGGTGTAGAGCTTCCTGTAGCCGCATGGCGTTCGTACTTAAATATGGAACTAACCATTCCAATTTTCGCTGTCTCTTATACACATCTCCGAGCCCACGAGACT
+
AA?AAFABDD2>4BDGFGGBGEFBEGH2EFHGHHFGHFHFHHHHHEHEFFAFAFGAFBHHHBGFFGHHHGAAEFHHCEGFGECEEGGFHEGGHFFBGFFHHFHHHHHHHHHHHGEGGGGFEFHHHHFFGHHHHF1GG@CCGGHGGGGGGH
@M02034:409:000000000-BFKT7:1:2111:19526:26089 1:N:0:25
AAAGTCGAGGTGCCTAAAGTGGCAACCCAGACTGGGTTTAATGTTGGTGGAGTAGAGCTTCCTGTAGTCGCATGGCGTTCGTACTTAAATATGGAACTAACCATTCCAATTTTCGCTGTCTCTTATACACATCTCCGAGCCCACGAGACT
+
BBBBAFBABBAAGGGGGFGGFGGHHHHGGHHGHF2GBAEHHFFF5DG2FE11AB5BDFFFBFFDFFGGHGGGGGHHGGGGGGHHHHHHHHHHHHHGHHGFHHGGHHFGHHHHHHGGGGGHHHHHHHHHHHGHHHHGFCCFGGHGGGGGGH
@M02034:409:000000000-BFKT7:1:2111:12794:26089 1:N:0:25
AAAGTCGAGGTGCCTAAAGTGGCAACTCAGACTACGAAGAAGGTTGGTGGTGTAGAGCTTCCTGTAGCCGCATGGCGTTCGTACTTAAATATGGAACTAACCATTCCAATTTTCGCTGTCTCTTATACACATCTCCGAGCCCACGAGACT
+
BBBBAFBBBBAAGGGGGGGGFGGHHHHFDHHCH3AAEEGFG3GHHHGEGGGFFFHFHHHHGGHHAGGHHGG?EFHHGEEEEEFEHHGDGHFHHH3GHH3GGHHHHHHF4BGHHD@EGGEFHHHGGHFHHHHGHHHHF@FFCFHFGCCA?G
@M02034:409:000000000-BFKT7:1:2111:19400:26093 1:N:0:25
AAAGTCGAGGTGCCTAAAGTGGCAACCCAGACTTGGGGGGGTGTTGGTGGTGTAGAGCTTCCTGTAGCCGCATGGCGTTCGTACTTAAATATGGAACTAACCATTCCAATTTTCGCTGTCTCTTATACACATCTCCGAGCCCACGAGACT
+
BBBBBFBBBBAAFGGGGGGGGGGHHHHGGHHDFHHGHGGFGGGGGGAGEGFEFFFFFFFGGGGGFFBFFGGADDFFFDFFDA9EEFBBBFFFFFFBFFFFBA/FFBFFFFBFB:=DFFDFFFBFFFFBFF/FFFFBD-@DFEFE>=DDBF
@M02034:409:000000000-BFKT7:1:2111:21264:26097 1:N:0:25
AAAGTCGAGGTGCCTAAAGTGGCAACCCAGACTCAGAAGAATGTTGGTGGTGTAGAGCTTCCTGTAGCCGCATGGCGTTCGTACTTAAATATGGAACTAACCATTCCAATTTTCGCTGTCTCTTATACACATCTCCGAGCCCACGAGACT
+
BBCCCFCABBBCGGGGGGGGFGGHHHHGGHHGHHHHHFG3FFGHHHHEEFGGGGGGFGGHFGHHHHHHHGG?EGFGGGGGGGGHHHFE3GGHHHBDGHHFFF3GFFHFHGHHHGEGGGGGHHHHHHHGHHHHHHGBF@CGGGHGGGCFGH
@M02034:409:000000000-BFKT7:1:2111:21283:26098 1:N:0:25
AAAGTCGCGGTGCCTAAAGTGGCAACCCAGACTCAGAAGAATGTTGGTGGTGTAGAGCTTCCTGTAGCCGCATGGCGTTCGTACTTAAATATGGAACTAACCATTCCAATTTTCGCTGTCTCTTATACACATCTCCGAGCCCACGAGACT
+
AA@?AD?1>>AAEGF111BFDFF0BGHGGHGGHFGFFHF10BBFDGEECEEFHHHEEGGHHFHHHGBEHGC/EFHHCGCFEE0GHG@@EG@@FG1BBGHBC0>F1BEBFFFHHFECGGGBFFHH1BF2B<1B1B>GC/C?CCGF?C?ECG
@M02034:409:000000000-BFKT7:1:2111:17233:26101 1:N:0:25
AAAGTCGAGGTGCCTAAAGTGGCAACTCAGACTGTGAGGCGGGTTGGTGGTGTAGAGCTTCCTGTAGCCGCATGGCGTTCGTACTTAAATATGGAACTAACCATTCCAATTTTCGCTGTCTCTTATACACATCTCCG
+
A?AB>DAAD2A4BGGBGGGGAFEHHH4BGCHHHA3DGHHGFEGEFFCEEEEFBBF@D@GFDFBEGFFEFFGEE>0?/?EF/???FFHHFHHEFHDBGHFCBFBBGFFFDGFGH2BDGGGGHGHHD1?<BFFFHHFD?
@M02034:409:000000000-BFKT7:1:2111:19929:26107 1:N:0:25
AAAGTCGAGGTGCCTAAAGTGGCAACCCAGACTATGAAGAAGGTTGGTGGTGTAGAGCTTCCTGTAGCCGCATGG
+
A?AA>DAAB>AAFGGGGGGGGGGHHHHGGHHGHHFGF5FA3BGB3BEA2EFFAFF5EFGFBFBFGBGBDEG0B1?
@M02034:409:000000000-BFKT7:1:2111:12218:26114 1:N:0:25
AAAGTCGAGGTGCCTAAAGTGGCAACCCAGACTCAGCCTTCTGTTGGTGGTGTAGAGCTTCCTGTAGCCGCATGGCGTTCGTACTTAAATATGGAACTAACCATTCCAATTTTCGCTGTCTCTTATACACATCTCCGAGCCCACGAGACT
+
BBBBBFBADBABGGGGGGGGGGGHHHHGGHHGHBFHBCG3FGGHHHG2A2EAA3F555ABFGFGHHDGEEE?EEF1EAEGE>BGGFHFFHHFHF3@GFHHB13B3FF4?G3HE4>FG/<B4FF??FFEFFFGHGH2B/BC@CHGG?D/<G
@M02034:409:000000000-BFKT7:1:2111:17247:26116 1:N:0:25
AAAGTCGAGGTGCCTAAAGTGGCAACTCAGACTGGGAGGCGGGTTGGTGGTGTAGAGCTTCCTGTAGCCGCATGGCGTTCGTACTTAAATATGGAACTAACCATTCCAATTTTCGCTGTCTCTTAAACACATCTCCGAGCCCACGAGACT
+
BBBBBFBBBBAAGGGGGGGGGGFHFHHHHGHHHHHHHGGGGGGGFGGEEGEFHHHBGHHHHHHHHHHGHGGEEFHHGGGEGGEGGHFFHHHHHHFHHHEHHHHHHHHHHHGHHGGGDGFFHHHHH1?GHHHHHHHHGCGGGGEGGGGGGH
@M02034:409:000000000-BFKT7:1:2111:9718:26117 1:N:0:25
AAAGTCGAGGTGCCTAAAGTGGCAACCCAGACTCTTCTTCTTGTTGGTGGTGTAGAGCTTCCTGTAGCCGCATGGTGTTCGTACTTAAATATGGAACTAACCATTCCAATTTTCGCTGTCTCTTATACACATCTCCGAGCCCACGAGACT
+
A?AA>DA3>>AAGGGGFFFDEBEHFHH?FG2EGHCGG5DAADFDFCGAAEAABEFAADGB5GABB5D53A?0E?15BFFFAFBAFGEBFB4B@GB33BBF313B3@B4@B?FH4E?E/EBF4BF4B??BFGF3FBBB/</@/C<C/>/CG
@M02034:409:000000000-BFKT7:1:2111:19944:26119 1:N:0:25
AAAGTCGAGGTGCCTAAAGTGGCAACCCAGACTATGAAGAAGGTTGGTGGTGTAGAGCTTCCTGTAGCCGCATGGCGTTCGTACTTAAATATGGAACTAACCATTCCAATTTTCGCTGTCTCTTATACACATCTCCGAGCCCACGAGACT
+
CCCCCFCBCCAAGGGGGGGGGGGHHHHGGHHGHHHHHHHGGGHGHHGEFGEFHHHEHHHHHHHHHGHGHGGEFGHHGGGGGGHHHHHHHHHHHHHHFHGHGHGGHHFFHHHHHFFFGGGHHHHHHHFHHHFHHHHHGCFFGGGGGCGGGH
@M02034:409:000000000-BFKT7:1:2111:21161:26131 1:N:0:25
AAAGTCGAGGTGCCTAAAGTGGCAACCCAGACTAGGTTGGAGGTTGGTGGTGTAGAGCTTCCTGTAGCCGCATGGCGTTCGTACTTAAATATGGAACTAACCATTCCAATTTTCGCTGTCTCTTATACACATCTCCGAGCCCACGAGACT
+
BBBBBFBBBBBBGGGGGFFGGGGGGHHGGHHGHHFFFDFEBFGGHHGGFGGGHGGGHHHHHHHHHGHHHGG@EGFHGGGGGGHHHHHHGGGHHHFHGHEFFGBBGFGGHHHHHGGFGGFGHHHHBGFGBGFHHHFFGDCGCGAFCCGGDG
@M02034:409:000000000-BFKT7:1:2111:23151:26136 1:N:0:25
AAAGTCGAGGTGCCTAAAGTGGCAACCCAGACTACGCCTCCGGTTGGTGGTGTAGAGCTTCCTGTAGCCGCATGGCGTTCGTACTTAAATATGGAACTAACCATTCCAATTTTCGCTGTCTCTTATACACATCTCC
+
AAAA>D3ADDAAFGGGGGGGGGGFFHHGGHCGFHHGGGHGHGGAEGF1FEEGHHHGHFHHHGHHHHGHHGEEF1GHGGGGDFGHGHHFFHGHHGBDCHFECGFGHGHGHHHHHHGGGGFEHGGHGFFGGGHHFHFH
@M02034:409:000000000-BFKT7:1:2111:14413:26146 1:N:0:25
AAAGTCGAGGTGCCTAAAGTGGCAACCCAGACTCTTGCTCAGGTTGGTGGTGTAGAGCTTCCTGTAGCCGCATGGCGTTCGTACTTAAATATGGAACTAACCATTCCAATTTTCGCTGTCTCTTATACACATCTCCGAGCCCACGAGACT
+
BBAABFABB@2AGGGGGGGGGFGHHHHDGHHGHHGHHGHHHHGHGHGGGGEFGFGFGFGHHHHHHHHHHGGGGGHFEECGGEEHHHBFGHHHGHFGGHFGHFFHHGHG4FGHHDEGGGEHHGHHHHGGFFHHHHHHGCFGGFHGG>CGGH
@M02034:409:000000000-BFKT7:1:2111:15112:26163 1:N:0:25
AAAGTCGAGGTGCCTAAAGTGGCAACCCAGACTCGGCATGTGGTTGGTGGTGTAGAGCTTCCTGTAGCCGCATGGCGTTCGTACTTAAATATGGAACTAACCATTCCAATTTTCGCTGTCTCTTATACACATCTCCGAGCCCACGAGACT
+
AAAB>FBABBBBGGGGBFGGDGGHHHGFGHHGHH2BFGGHAGFFFEFBAEEFFGFGDFGGEGFFFFGGFGFEF1BC>EGFE1FGFGHGBGHHHHHEFHBE3F3BGBBEGGHHHBEGGGGFFHGHFHFHFFHHHHHFA//>BFHGF?CFFH
@M02034:409:000000000-BFKT7:1:2111:18057:26170 1:N:0:25
AAAGTCGAGGTGCCTAAAGTGGCAACCCAGACTGCGAGGTGTGTTGGTGGTGTAGAGCTTCCTGTAGCCGCATGGCGTTCGTACTTAAATATGGAACTAACCATTCCAATTTTCGCTGTCTCTTATACACATCTCCGAGCCCACGAGACT
+
CCCCCFBBCCABFGGGGGGGGGGHGHHGGHHGHHHGEFGEGGGHHHHFFG?FGGHFGGHHHGHHHHHHGGGEGGHHGGGGGFFGHHHGHHGFHHHHHHHHHHHHHHFFGHHHHFGGGGFHFHHHHHFHGHFFHHHGGCGGGGHGGGGGGH
@M02034:409:000000000-BFKT7:1:2111:18223:26185 1:N:0:25
AAAGTCGAGGTGCCTAAAGTGGCAACCCAGACTAAGAAGAATGTTGGTGGTGTAGAGCTTCCTGTAGCCGCATGGCGTTCGTACTTAAATATGGAACTAACCATTCCAATTTTCGCTGTCTCTTATACACATCTCCGAGCCCACGAGACT
+
BCCCAFCCCCBCGFGGEGGFGGGHHHGGGHHGHHHH3A33ABGHFHF222FFAFHDA5BB5BAGGEGGFEGGFEC1E?EFE>BFCEGFD4GHG333BFGHB13F34DFGFDGHD>EEE<3F4GHGHDB4CFGF3D2?<@/>FEGFCGGGH
@M02034:409:000000000-BFKT7:1:2111:19444:26185 1:N:0:25
AAAGTCGAGGTGCCTAAAGTGGCAACCCAGACTCCGTCGCCGGTTTGTGGTGTAGAGCTTCCTGTAGCCGCATGGCGTTCGTACTTAAATATGGTACTAACCATTCCAATTTTCGCTGTCTCTTATACACATCTCCGAGCCCACGCGACT
+
B?ABBFBBBBAAGGGGGGGGGGGGHHHGGGHGHBAEEEEAAEEGD1AB21FFG3F555@B5FGFBBBFF1E/BEE1@?E1??2?/BGB3BFGFF44BFGHB03B?4F44BBG44<?C<?F3?B?2@2@><2@GFH2A/<A<CGFC<CCCG
@M02034:409:000000000-BFKT7:1:2111:23052:26187 1:N:0:25
AAAGTCGAGGTGCCTAAAGTGGCAACCCAGACTCGTCCTTCTGTTGGTGGTGTAGAGCTTCCTGTAGCCGCATGGCGTTCGTACTTAAATATGGAACTAACCATTCCAATTTTCGCTGTCTCTTATACACATCTCCGAGCCCACGAGACT
+
BA@AAFBBBBAAGGGGGGGGGGGGGHGGFHHGHHGHGGGHHHHFGHHEFGAFGHHGHHHHGHHHHFHHHFGFEGHCEGGEFGGHHHGGGGFHHFGFFHFHHHFHHHHGHGHHHDFDFGGBGFHFFHGHFHEHFHGHGBFCDGHGGGFGGH
@M02034:409:000000000-BFKT7:1:2111:19125:26198 1:N:0:25
AAAGTCGAGGTGCCTAAAGTGGCAACCCAGACTACGAATCGGGTTGGTGGTGTAGAGCTTCCTGTAGCCGCATGGCGTTCGTACTTAAATATGGAACTAACCATTCCAATTTTCGCTGTCTCTTATACACATCTCCGAGCCCACGAGACT
+
BBBABFBBBBAB4GGBGGGGGGGGHHHGGFHGHHHEEHHEFEA2B0EEFEFFGEF5FGFHGFGHGHEHHEEEGEHFGGGCEEGHHHF3FG4GHH??CFBGGHHHGBGHHHHHHGGGFD/1GDFH1?BGGHHHGG1<E/@<@FEFC/<EDH
@M02034:409:000000000-BFKT7:1:2111:22489:26202 1:N:0:25
AAAAGTCGAGGTGCCTAAAGTGGCAACCCAGACTTTTTGTGTTGTTGGTGGTGTAGAGCTTCCTGTAGCCGCATGGCGTTCGTACTTAAATATGGAACTAACCATTCCAATTTTCGCTGTCTCTTATACACATCTCCGAGCCCACGAGA
+
BBBBBFFBBBBBGGGGGGGGGGFGFFHHGGHEEHHHHHGHHHHHHHGHGGGEFGHHFGHHHHFHHHHFHBFFGGGHFEGGFFEHHGHFH@FFHHHGGHHGHHHHHHHHFGGHHH4EEFGEHHBHHFFHFFHHHFHHDFD@CGCGGGFGG
@M02034:409:000000000-BFKT7:1:2111:14919:26204 1:N:0:25
AAAGTCGAGGTGCCTAAAGTGGCAACCCAGACTAATAAGAAGGTTGGTGGTGTAGAGCTTCCTGTAGCCGCATGGTTTTCGTACTTAAATATGGAACTAACCATTCCAATTTTCGCTGTCTCTTATACACATCTCCGGGCCCACGAGACT
+
>?AA>BA>A?A4FEGBB4EGBAFFHHEFEGHCHHBAGEG55B2BFF2AAEEEA3BFD5BBA35B55A5AEE0?>1B5??@/B2?BGDF3FD4FD3FFFFFB?3BFB44?F?FB4E/>E/34FGG4?4?B3FFGHF1C/<<BC?EBC?AD?
@M02034:409:000000000-BFKT7:1:2111:23487:26205 1:N:0:25
AAAGTCGAGGTGCCTAAAGTGGCAACCCAGACTGGTAAGGAGGTTGGTGGTGTAGAGCTTCCTGTAGCCGCATGGCGTTCGTACTTAAATATGGAACTAACCATTCCAATTTTCGCTGTCTCTTATACACATCTCCGAG
+
33AAB5AABB>AFGGGBDGGGGGGHHHGGE2FGHHBGHHHGGGEFHGEFEAFGFHHG5BG5BFF5FGFGF0EEEHGEGG???BGFGFFFHBGFGD3@BFCHHGGHFFHHHHFEDEA/<EFFGBHFFF2?B?1BDBBC/>
@M02034:409:000000000-BFKT7:1:2111:15886:26211 1:N:0:25
AAAGGCGAGGTGCCTAAAGTGGCAACCCAGACTCTTGCTGCTGTTGGTGGTGTAGAGCTTCCTGTAGCCGCATG
+
>1>A1>A1A1>0BFGE1B13BBCCCFGEEGHGHHGHGFGFBBFDFFGBAEEFADF21DFBAB1BA2D21?E/E?
@M02034:409:000000000-BFKT7:1:2111:13722:26216 1:N:0:25
AAAGTCGAGGTGCCTAAAGTGGCAACCCAGACTACTCATCATGTTGGTGGTGTAGAGCTTCCTGTAGCCGCATGGCGTTCGTACTTAAATATGGAACTAACCATTCCAATTTTCGCTGTCTCTTATACACATCTCCGAGCCCACGAGACT
+
AACC>DABCBCCGGGGGGGGGGGHHHHGGHHGH3FGH5FBFFGFGHHGEGFGHHHGGHGHHHHHHHHHHGGEGGHHGGGGGGHHHHHHHHHHHHHHHHFHGHFGHGFGHGHHHHGGGGGHHGHHFHFHGHHHGHGFGFFGGGHGGGGGGG
@M02034:409:000000000-BFKT7:1:2111:14928:26219 1:N:0:25
AAAGTCGAGGTGCCTAAAGTGGCAACCCAGACTAATAAGAAGGTTGGTGGTGTAGAGCTTCCTGTAGCCGCATGGCGTTCGTACTTAAATATGGAACTAACCATTCCAATTTTCGCTGTCTCTTATACACATCTCCGAGCCCACGAGACT
+
BBCCCFABCBAAGGGGGGGGGGGHHHHGFHHGHHHHHHHFHFHHHHGFGGBFGHHGHHHHHHHHHHHHHGEFGGHGEEGFFGGHHHHGHHGHHHHHHHHHHHHHHHHGHHHHHGGGGGGFHHHHHHHGGBHHHHGHGGGGGGHGGGGGGH
@M02034:409:000000000-BFKT7:1:2111:15880:26229 1:N:0:25
AAAGTCGAGGTGCCTAAAGTGGCAACCCAGACTCTTGCTGCTGTTGGTGGTGTAGAGCTTCCTGTAGCCGCATGGCGTTCGTACTTAAATATGGAACTAACCATTCCAATTTTCGCTGTCTCTTATACACATCTCCGAGCCCACGAGACT
+
AABA3DAABCCCGGGGGGGGFGGHHHHGGHHGHHHHGHGHHHHGHHHEEGEFGFHHGGHGHHHGHGHHHGGGGGHGGEGGGFHHHHHHHHHHHHHEHHGGHHEHHGFFHHHHHFEGGGGHHHHHHHGHHHFHHHHFF@GGGGHGGGGGGH
@M02034:409:000000000-BFKT7:1:2111:19032:26231 1:N:0:25
AAAGTCGAGGTGCCTAAAGTGGCAACCCAGACTCCTCCTCCGGTTGGTGGTGTAGAGCTTCCTG
+
CCCCCFCCCCBBGGGGGGGGGGGHHHHGGH2F3B3BCCHHFFGG2E01C1FG13D5A5AE5GFB
@M02034:409:000000000-BFKT7:1:2111:22179:26231 1:N:0:25
AAAGTCGAGGTGCCTAAAGTGGCAACCCAGACTCATACGCAGGTTGGTGGTGTAGAGCTTCCTGTAGCCGCATGGCGTTCGTACTTAAATATGGAACTAACCATTCCAATTTTCGCTGTCTCTTATACACATCTCCGAGCCCACGAGACT
+
A@ABAFAAB?2AGGGGGGFGGGGGFHGGGGHGHHGHHHHGEGGGHGFEEFAEFGHFGGHHHHHHHHHHHGGEEGHHGEGFAEGHGHHGHHHHHHGEGHFGGHHHFGFFHHGHHGFGGFGHHHHHGGFGFGDFHHFGF@FCGGHGGGCGGH
@M02034:409:000000000-BFKT7:1:2111:22200:26239 1:N:0:25
AAAGTCGAGGTGCCTAAAGTGGCAACCCAGACTCATGC
+
AABCBFBCCCABGGGGGGGGGGGHHHHGGHHGH3F555
@M02034:409:000000000-BFKT7:1:2111:18895:26239 1:N:0:25
AAAGTCGAGGTGCCTAAAGTGGCAACCCAGACTTGGAAGGGGGTTGGTGGTGTAGAGCTTCCTGTAGCCGCATGGCGTTCGTACTTAAATATGGAACTAACCATTCCAATTTTCGCTGTCTCTTATACACATCTCCGAGCCCACGAGACT
+
CCCCCFCCCBBBFGGGGGGGGGGHHHHGGHHGHGGF3GGGGGGGFGGAAEEBFFGFFFHGGHHHHFHHGGGGGEFGGEGEEEGEHHHFFHHHHGF3GHGGFGFGHFHHHHHHHFGGGGFHFHHHFHDFHHHHHHHGG?DCGEHFGGGGGH
@M02034:409:000000000-BFKT7:1:2111:19027:26248 1:N:0:25
AAAGTCGAGGTGCCTAAAGTGGCAACCCAGACTCCTCCTCCGGTTGGTGGTGTAGAGCTTCCTGTAGCCGCATGGCGTTCGTACTTAAATATGGAACTAACCATTCCAATTTTCGCTGTCTCTTATACACATCTCCGAGCCCACGAGACT
+
AABABFBBDBABGGGGGGGGGGGGHHHGGH2AFFCHCCFAGEGEF0EEA?1ABBG555FF5BEGGAGGFGGEEEC1E?E?E>?CCGG3BFDDGH3?FGHH3?3GFDGGFGGHHFE?EEGHDGGFFHFD3?FGHFGGE/CC//FFC@DGFH
@M02034:409:000000000-BFKT7:1:2111:15998:26250 1:N:0:25
AAAGTCGAGGTGCCTAAAGTGGCAACCCAGACTAAGAAGCCGGTTGGTGGTGTAGAGCTTCCTGTAGCCGCATGGCGTTCGTACTTAAATATGGAACTAACCATTCCAATTTTCGCTGTCTCTTATACACATCTCCGAGCCCACGAGACT
+
A?ABAFBBBDBBGGGGGGGGFFGGGHHGGGHGHHHHHHHHHEGAFEEBFEEFHGGFFFHGDGHGFFGFFFFEGGHHGGGGCFFHHHHGHHHHHGEFHHFECFBGGFHFHHHHHDEGGGDGHFHHGHFGFGFHFHHDC?GGGGHGGGGGGH
@M02034:409:000000000-BFKT7:1:2111:24021:26254 1:N:0:25
AAAGTCGAGGTGCCTAAAGTGGCAACCCAGACTTGTAGTCCTGTTGGTGGTGTAGAGCTTCCTGTAGCCGCATGGCGTTCGTACTTAAATATGGAACTAACCATTCCAATTTTCGCTGTCTCTTATACACATCTCCGAGCCCACGAGACT
+
AABBBFBBCCBCGGGGGGGGGGGGGHHGGHHGHHHHFHGHFGHHGHGAAEEEBAF5FGDGFHHHHHHGDGGCGEF1E?EFE?CGHHHHGHHFGF3BGFHHF13BGGHBFHDHE4EEFG?GFHHGFGF4FGH2FGHFF/@CGFHGGCCGGH
@M02034:409:000000000-BFKT7:1:2111:20603:26254 1:N:0:25
AAAGTCGAGGTGCCTAAAGTGGCAACCCAGACTCAGCAGCAGGTTGGTGGTGTAGAGCTTCCTGTAGCCGCATGGCGTTCGTACTTAAATATGGAACTAACCATTCCAATTTTCGCTGTCTCTTATACACATCTCCGAGCCCACGAGACT
+
A?11A31ADD>A1EFFFGGGG1F0AFG0FF0FGFHFGHAGABFBGBEEGC/FFGHDGHFHF1G1FDHFHE//?FHHEEEC>EFC>FGGFGDBGGFEHHGHGHFFFGGFGFFFGGEEEEGBHHHGHG22BF1GGGFFC/><>FHG<@CC/F
@M02034:409:000000000-BFKT7:1:2111:12529:26257 1:N:0:25
AAAGTCGAGGTGCCTAAAGTGGCAACCCAGACTGAATGTTGGTGGTGTAGAGCTTCCTGTAGCCGCATGGCGTTCGTACTTAAATATGGAACTAACCATTCCAATTTTCGCTGTCTCTTATACACATCTCCGAGCCCACGAGACTAAGGC
+
CCCCBFCCCCAAGGGGGGGGGGGHHHHGGHHGHHFBDGHHHHEFFBFFFHAFHHHFHD55BGHGEA0FEHFFEEEEEGHHHGFHHHHHFGHHHHHHHFHHGHF@FHHHB@?FGFGHHHHHHHFBGBHHHHH?DFCFFAFCCGGGHHHH=?
@M02034:409:000000000-BFKT7:1:2111:23547:26264 1:N:0:25
AAAGTCGAGGTGCCTAAAGTGGCAACCCAGACTTATAAGCCGGTTGGTGGTGTAGAGCTTCCTGTAGCCGCATGGCGTTCGTACTTAAATATGGAACTAACCATTCCAATTTTCGCTGTCTCTTATACACATCTCCGAGCCCACGAGACT
+
CCCBCFCCBBAAFGGGGGGGGGGHHHHGGHHGHHHHHHHHHGGEFGGGGGEFFHHFFHHHHHHHGHHHHGGGGGHHGFGGGGEHHHGHHHHHHHHGHHHGHHHHHFFHHHHHHBEGGGGGHHHHHHGHHHHHHGGFEBCBDGGGCGGGGG
@M02034:409:000000000-BFKT7:1:2111:16001:26268 1:N:0:25
AAAGTCGAGGTGCCTAAAGTGGCAACCCAGACTAAGAAGCCGGTTGGTGGTGTAGAGCTTCCTGTAGCCGCATGGCGTTCGTACTTAAATATGGAACTAACCATTCCAATTTTCGCTGTCTCTTATACACATCTCCGAGCCCACGAGACT
+
BB@BBFBB?DAAGGGGGGGGBGGFHHHGGHHGHHHHDEFFC2AEFGG11AEBFBGA5AGG5FGHHDFGDEEEEEF1F>EBE>?CCGG3BFEFGFB3BGHHB0?FFEGFGGFDFF@EECDDFHGGFG2BGFDCF>FBD/BCCFHFGCC?DH
@M02034:409:000000000-BFKT7:1:2111:8180:26274 1:N:0:25
AAAGTCGAGGTGCCTAAAGTGGCAACCCAGACTATTCGGGGTGTTGGTGGTGTAGAGCTTCCTGTAGCCGCATGGTGTTCGTACTTAAATATGGAACTAACCATTCCAATTTTCGCTGTCTCTTATACACATCTCCGAGCCCACGAGACT
+
AAABADABBBABFGFGGGGGEGGFHHGGGHHGHBGGFGHGGEFEEGFAAEE1AFFAADFAAF5BFDF@3BE@EE?3B?>FEACEFFHH3@F4@F33BGFG303BG4?4FGHHH4EEEGEFGDFHDGHHFHHGFHHGDCGGGGHFG>CEDH
@M02034:409:000000000-BFKT7:1:2111:19386:26280 1:N:0:25
AAAGTCGAGGTGCCTAAAGTGGCAACCCAGACTTGGACTAAGGTTGGTGGTGTAGAGCTTCCTGTAGCCGCATGGCGTTCGTACTTAAATATGGAACTAACCATTCCAATTTTCGCTGTCTCTTATACACATCTCCGAG
+
BBBBBFBBBB>AFGFGGGGGGGGHHHHGGHGDHH3C3AB33BBD3FEEFDEGCGG5GHHHEHHHA5B5FEGEEFHHGGCGGGFGGGF3GHHFFE33FHGFFHHHEFHE4BGHGH/EGGFFHGHFHH3?3FGFFFHHD/>
@M02034:409:000000000-BFKT7:1:2111:7238:26297 1:N:0:25
AAAGTCGAGGTGCCTAAAGTGGCAACCCAGACTCCTGTTATTGTTGGTGGTGTAGAGCTTCCTGTAGCCGCATGGCGTTCGTACTTAAATATGGAACTAACCATTCCAATTTTCGCTGTCTCTTATACACATCTCCGAGCCCACGAGACT
+
BABABFABBBBBGGGGGGGGGGFHHHHGGHHGHC333B55BFGHGFEEF?AFGHGFFGHHHGHFHFFGHGG0EEGFGGGGGGGHGGBDGHGHHE33FGGFFHFHHHFFGHGHHHGFG/EFHGHHHHFHFBGFFHHHD//CDGHGCCGGGH
@M02034:409:000000000-BFKT7:1:2111:10694:26315 1:N:0:25
AAAGTCGAGGTGCCTAAAGTGGCAACCCAGACTAGTCAGAAGGTTGGTGGTGTAGAGCTTCCTGTAGCCGCATGGCGTTCGTACTTAAATATGGAACTAACCATTCCAATTTTCGCTGTCTCTTATACACTCTCCGAGCCCACGAGACTA
+
>3AA3BAADAAAGGGGGFGGDGGHHHHGGHHFHH3DFHHG5BFA3BEB2EEABBFE55B3BFFBB5DAABE@F?B?>EEFDEHEGGGHFFHHFFB3FGBF3B3FG?FDFHHHHHEGGEEGHHHHGHFHFFDGGGGFGCGFGHGCGGGDHH
@M02034:409:000000000-BFKT7:1:2111:7221:26319 1:N:0:25
AAAGTCGAGGTGCCTAAAGTGGCAACCCAGACTCTGCATGGTGTTGGGCTTGCAGAGGTCGC
+
BACCADAACDABGGGGGGGGGGGHHHHGGHGGHCGB35DF2GGG2FG?22B013B511B20A
@M02034:409:000000000-BFKT7:1:2111:20859:26336 1:N:0:25
AAAGTCGAGGTGCCTAAAGTGGCAACCCAGACTCAGTATTTTGTTGGTGGTGTAGAGCTTCCTGTAGCCGCATGGCGTTCGTACTTAAATATGGAACTAACCATTCCAATTTTCGCTGTCTCTTATACACATCTCCGAGCCCACGAGACT
+
ABBCAFBABBCCGGGGCGGGFGGHHHHGGHHGHHHHGHHHHGHHHHHFFGEGHHHGGHHHHHHHHHHHGGGGFGHHGGGGGGHHHHHHFHHHHHHGFHGFGHFHHGHHHHHHHHGGGGGGHHHHHHGHGFFHHHHFF?DGGGFGG@?EGH
@M02034:409:000000000-BFKT7:1:2111:7645:26374 1:N:0:25
AAAGTCGAGGTGCCTAAAGTGGCAACCCAGACTTCGGTGTAGGTTGGTGGTGTAGAGCTTCCTGTAGCCGCATGGCGTTCGTACTTAAATATGGAACTAACCATTCCAATTTTCGCTGTCTCTTATACACATCTCCGAGCCCACGAGACT
+
CBBBCFBBCCABGGGGGGGGGGGHHHHGGHHGHCFGGAEABAFDGHGGEGGGFGG5EHHHBHFHGFGFFFGCGECFCEEGFEFGGHFG3DGGFBF3GHFHFF3FGEHGFGHHHGEGGFEFFHHHDHDHHHHHHFFFGCDCCF/F/?@CGG
@M02034:409:000000000-BFKT7:1:2111:12182:26381 1:N:0:25
AAAGTCGAGGTGCCTAAAGTGGCAACCCAGACTATCCGACGGTTGGTGGTGTAGAGCTTCCTGTAGCCGCATGGCGTTCGTACTTAAATATGGAACTAACCATTCCAATTTTCGCTGTCTCTTATACACATCTCGAGCCCACGAGACTAA
+
ABCCAFBCCDABGGGGGFGGFGGHGHHGGHHGHHHFGF?EGGFGGGAFAAFAFHE5EDHHGHHHGHHHEEEEGHHGGGGCGFFHHHHHHHH?BGFGHGBHGGGHHEGFGHHHHC?DG?FGFGHFHHFHHFGHHGFGG?CGHGGCGGFHHF
@M02034:409:000000000-BFKT7:1:2111:24310:26384 1:N:0:25
AAAGTCGAGGTGCCTAAAGTGGCAACCCAGACTAATCAGCGTGTTGGTGGTGTAGAGCTTCCTGTAGCCGCATGGCGTTCGTACTTAAATATGGAACTAACCATTCCAATTTTCGCTGTCTCTTATACACATCTCCGAGCCCACGAGACT
+
A?ABBFABDDABGGGGCFGFGFGGHHHDGHHGHHHHHHHHGEFGHHHEFG1FGEFDGFHHHCHGHHHHHGEGGFHHEEGEEEGGHHFFHFDGHHFGFHHGHHHHHHHHHHHHHGGGGDEHHHHGHHHGHGHHHHFHE<D>DEFFC@DGGH
@M02034:409:000000000-BFKT7:1:2111:16125:26389 1:N:0:25
AAAGTCGAGGTGCCTAAAGTGGCAACCCAGACTGTTCATCATGTTGGTGGTGTAGAGCTTCCTGTAGCCGCATGGCGTTCGTACTTAAATATGGAACTAACCATTCCAATTTTCGCTGTCTCTTATCCACATCTCCGAGCCCACGAGAG
+
CCCCCFCCBCAAGGGGGGGGGGGHHHHGGHHGHHHHDDGBAGHHDGGAF2BABBGDAAFGDGFHHDGEFFGAEEG1E?EFE12?FFG@FEHHFB33BGDEEE3FG?EEHFFGHF>AE??EGFFGGG3BDGF2GHHGG/</B<GFCCFD@
@M02034:409:000000000-BFKT7:1:2111:16061:26399 1:N:0:25
AAAGTCGAGGTGCCTAAAGTGGCAACCCAGACTGGGAAGGCTGTTGGTGGTGCAGAGCTTCCTGTAGCCGCATG
+
BBBCBFCCCCCCGGGGGBGGGGGHHHHGGHHGHGDCEF2EABFFFGEA1EE133D51AA35B5BFBFF3EE0EE
@M02034:409:000000000-BFKT7:1:2111:22648:26416 1:N:0:25
AAAGTCGAGGTGCCTAAAGTGGCAACCCAGACTCCGCCGAGGGTTGGTGGTGTAGAGCTTCCTGTAGCCGCATGGCGTTCGTACTTAAATATGGAACTAACCATTCCAATTTTCGCTGTCTCTTATACACATCTCCGAGCCCA
+
A>3AABABBBABGGGFGGGGGGFFFEFFCGFFGHHGGGFGGGGGHFGEFG1BFFGDFGHHHBGFGGHHHGEEGEHHGGGEEEFGEGEDHGBHHHGGGHHGHHFHFGFFHGHHHGDCGFC@FHGFGHFHH2FGEGFDC>/?@.G
@M02034:409:000000000-BFKT7:1:2111:12634:26432 1:N:0:25
AAAGTCGAGGTGCCTAAAGTGGCAACCCAGACTATTTCGCATGTTGGTGGTGTAGAGCTTCCTGTAGCCGCATTGCGTTCGTACTTAAATATGGAACTAACCATTCCAATTTTCGCTGTCTCTTATACACATCTCC
+
AABBAFBABDBBGGGGGGGGAGGHHHHGGHHGHGHHDFFE2BAFDFAB2EEBAAD555BAABBBB5BB3BE>E1B5>E1F1EEEFFGG@DGFFH33FCFG313BE4EBDGGHG4>/EEEGFFGG?BGFFGF2CFB?
@M02034:409:000000000-BFKT7:1:2111:13560:26435 1:N:0:25
AAAGGTCGAGGTGCCTAAAGTGGCAACCCAGACTAAGAAGCAGGTTGGTGGTGTAGAGCTTCCTGTAGCCGCATGGCGTTCGTACTTAAATATGGAACTAACCATTCCAATTTTCGCTGTCTCTTATACACATCTCCGAGCCCACGAGA
+
>>AAADFD>DDAGFGFFCDGGFGFGHHFGGHHGHHCHHGHFFFEFGHCEGEEFGFHFGHHHBFGHHHHHGFEEGGHACEGGGFHHHHFH3FGHHHHFGGGHHHHHHHHHHGGHHFEEFFGGGFHHGHGFGHHHHHHGGGGCCGHGGGGG
@M02034:409:000000000-BFKT7:1:2111:16778:26435 1:N:0:25
AAAGTCGAGGTGCCTAAAGTGGCAACCCAGACTTATAAGGCTGTTGGTGGTGTAGAGCTTCCTGTAGCCGCATGGCGTTCGTACTTAAATATGGAACTAACCATTCCAATTTTCGCTGTCTCTTATACACATCCCGAGCCCACGAGACTA
+
AAAB>BAAAAAAGGGGGBGGFFFGFGHEGHHGHHHHHHHHCGFGGGF2BEEEGFGFHHHFHHHFGHGHGGCEEEFFGGGGGEFHGGFGFGHHHHEHHHFFGHFFFGHFHHHHHGGDGGGHHGHHHHGHGHHHHGHGFGGGGAFCG?/AGG
@M02034:409:000000000-BFKT7:1:2111:10291:26463 1:N:0:25
AAAGTCGAGGTGCCTAAAGTGGCAACCCAGACTATGAATGTTGTTGGTGGTGTAGAGCTTCCTGTAGCCGCAT
+
>A3>>BAADDAAGGGAFFGGDFGHGHHDFGDEHH5D5DDFDDFBBFE2AABBBBFDDGHBFFAFG5GFHFGGG
@M02034:409:000000000-BFKT7:1:2111:17119:26464 1:N:0:25
AAAGTCGAGGTGCCTAAAGTGGCAACCCAGACTCCGAAGCCTGTTGGTGGTGTAGAGCTTCCTGTAGCCGCATGGCGTTCGTACTTAAATATGGAACTAACCATTCCAATTTTCGCTGTCTCTTATACACATCTCCGAGCCCACGAGACT
+
BBCCAFCCCCCCGGGGGGGGGGGHHHHGGHHGHHHGGGGGHHHHHHHEGGFGHGHGHHHHHHHHHHHGHGGGGGHHGGGGGGHHHHHGHHHHHHHGGHHHHHHGHHHHHHGHHGGGGGGHHHHHFHFHGHHHHGHHGC/CGGHGGGCGGH
@M02034:409:000000000-BFKT7:1:2111:10279:26480 1:N:0:25
AAAGTCGAGGTGCCTAAAGTGGCAACCCAGACTAGGTATGTTGTTGGTGGTGTAGAGCTTGCTGTAGCCGCAT
+
CCCCBDBCCCBBGGGGGGGGGGGHHHHGGHHGHDFG5DBF5FF2AGF222E11AD555BA3B5BD5BAAEE?E
@M02034:409:000000000-BFKT7:1:2111:20355:26490 1:N:0:25
AAAGTCGAGGTGCCTAAAGTGGCAACCCAGACTACGAAGCAGGTTGGTGGAGCTTCCTGTAGCCGCATGGCGTTCGTACTTAAATATGGAACTAACCATTCCAATTTTCGCTGTCTCTTATACACATCTCCGAGCCCACGAGACTAAGGC
+
BBBBBFABBCAAGGGGGGGGGGGHHHHGFHHGHHHEEHGGHHHHHHGEGGGGHHHHHHHHHHGHGFGGEHGGEEFEBBFGHFGHHHHHHFFGGHHHHHGHGGHHHHHHGGGGEEFHHHHHHGHHGGHBHGHFDDG?FGGG/CGGHFFHGC
@M02034:409:000000000-BFKT7:1:2111:13166:26491 1:N:0:25
AAAGTCGAGGTGCCTAAAGTGGCAACCCAGACTAAGTTTTCTGTTGGTGGTGTAGAGCTTCCTGTAGCCGCATGGCGTTCGTACTTAAATATGGAACTAACCATTCCAATTTTCGCTGTCTCTTATACACATCTCCGAGCCCACGAGACT
+
BBABBFBBDBABGGGGFGGGGFEHHHHDCGDFGF3BD5DD5DF55FCAFFEAAFF5BEDG5BGH55B5BEFGFEFFEB0?EFF1FFGD3B@FD333BFGCFHFF3FEG4FGGHGGGG?E3FFBFHHG44FFHFFGHD/B</FFGC//EFF
@M02034:409:000000000-BFKT7:1:2111:8029:26501 1:N:0:25
AAAGTCGAGGTGCCTAAAGTGGCAACCCAGACTCCTAATCGGGTTGGTGGTGTAGAGCTTCCTGTAGCCGCATGGCGTTCGTACTTAAATATGGAACTAACCATTCCAATTTTCGCTGTCTCTTATACACATCTCCGAGCCCACGAGACT
+
BBBBBB3ABBAACFGGGGGGGFGHHGFEGHHGHHHHHHHHGEEAFEGGFFAFBGG5FGGHGHHFFGGFGE0EEEHHEGGFEGHHHHFEFGFGGH3BCE3FFHBGHFFFHHFHHGEEEGGGHGHHHHFGGHHHGGFDDCGGCGHGGGGGFH
@M02034:409:000000000-BFKT7:1:2111:7823:26506 1:N:0:25
AAAGTCGAGGTGCCTAAAGTGGCAACCCAGACTGCGGAGCAGGTTGGTGGTGTAGAGCTTCCTGTAGCCGCATGGCGTTCGTACTTAAATATGGAACTAACCATTCCAATTTTCGCTGTCTCTTATACACATCTCCGAGCCCACGAGACT
+
A?AB>BA>AAA>BGGGF4GGFGGHHHFEGGHFHFHGGEGG2BCBBB?BEFEAA3DE5DFBBBBFB@DDFEE>EBBB>E>?1?FC?@FGFHHHFGBBFGBF3B3BF4?BFGHHHFEEFGEFHHHHFHFGFHHHHHGFDCBDGGHGFGGGGG
@M02034:409:000000000-BFKT7:1:2111:18507:26510 1:N:0:25
AAAGTCGAGGTGCCTAAAGTGGCAACCCAGACTCGTGGGGAGGTTGGTGGTGTAGAGCTTCCTGTAGCCGCATGGCGTTCGTACTTAAATATGGAACTAACCATTCCAATTTTCGCTGTCTCTTATACACATCTCCGAGCCCACGAGACT
+
BCCBBFCCCCBCGGGGGGGGGGGHHHHGGHHGHHGHHGGGGGGGHHGGGGEFEGHGGHHHHFHHHHHHHGEEFGHHGGGFGFGHHHFFFHGHGHFGHGHHHHHHHHGEHHHHHHGGGGGHHHHHFHGHGHEFHHGHG?GCFGHGGGGGGH
@M02034:409:000000000-BFKT7:1:2111:23622:26517 1:N:0:25
AAAGTCGAGGTGCCTAAAGTGGCAACCCAGACTGTTTGGGGGGTTGGTGGTGTAGAGCTTCCTGTAGCCGCATGGCGTTCGTACTTAAATATGGAACTAACCATTCCAATTTTCGCTGTCTCTTATACACATCTCCGAGCCCACGAGACT
+
AAABAFABBBABGGGFBBGGGGGGFGHGEHHGFHHHHHGGGGGEDCCDEF?FFHGGHHFHHGHHGGGGHFGGFGHGGDGGGGHGHHHHFHGGHHGGGHGBC;FGFHGHHHHFHFGGG?EFGFGGGGFBBFFFBBFFG-BCG?EEAF-AAB
@M02034:409:000000000-BFKT7:1:2111:8423:26520 1:N:0:25
AAAGTCGATGTGCCTAAAGTGGCAACCCAGACTACTGGTGGGGTTGGGCTTGTAGAAGTTGCTGT
+
BBBBBFBB>DCFGGGGGGGGGGGGGGHGGHHGHAC533BAA2AF2EAA1BFAB5DD55DB5D35D
@M02034:409:000000000-BFKT7:1:2111:22680:26531 1:N:0:25
AAAGTCGAGGTGCCTAAAGTGGCAACCCAGACTGAGGGGCGTGTTGGTGGTGTAGAGCTTCCTGTAGCCGCATGGCGTTCGTACTTAAATATGGAACTAACCATTCCAATTTTCGCTGTCTCTTATACACATCTCCGAGCCCACGAGACT
+
BCBCBFCBCCABGGGGGFGFGGGHGHCEGHGGHHHHGGGGGFGGHHHEFGBBBFH@DFGHHHHHHEHHHFEGGFFBEEGAEEGHHGFFFHFHHHFBGHEHGGBGFHHGHHHHHDDGGGGHHHHHGHHHFGFFHHFFE/A?CAHFCDFGDH
@M02034:409:000000000-BFKT7:1:2111:21837:26561 1:N:0:25
AAAGTCGAGGTGCCTAAAGTGGCAACCCAGACTGCT
+
BCCCCFCCCCCBGGGGGGGGGGGFFHHGGH2FG335
@M02034:409:000000000-BFKT7:1:2111:16805:26579 1:N:0:25
AAAGTCGAGGTGCCTAAAGTGGCAACCCAGACTACGACGAGGGTTGGTGGTGTAGAGCTTCCTGTAGCCGCATGGCGTTCGTACTTAAATATGGAACTAACCATTCCAATTTTCGCTGTCTCTTATACACATCTCCGAGCCCACGAGACT
+
ABBBAFCCDCBBGGGGGGGGGGGGGHGGGHHGHHH?F2E2AEFEHGGEGGEFEFHGHHHGHHHHGHHHHGGGGGHHGGGGGGHHHHHHHHHHHGHGHHFFGHGHHHHGHHHHHFGGGGGGHHHHHHGHHHGHHHHHGCGCGGHGGGFGGH
@M02034:409:000000000-BFKT7:1:2111:20185:26590 1:N:0:25
AAAGTCGAGGTGCCTAAAGTGGCAACCCAGACTAAGAATGATGTTGGTGGTGTAGAGCTTCCTGTAGCCGCATGGCGTTCGTACTTAAATATGGAACTAACCATTCCAATTTTCGCTGTCCTTATACACATCTCCGAGCCCACGAGACTA
+
BBBBBFCBCCAAGGGGGGGGGGGHHHHGGGHGHHHHHHHHGHHHHHHGGGABGHHGHHHHHHHHHGHGHGGGGEHHGGGGEEGGHHGHHHHHHHHFFFGHFHFHHHHFHHHHHGGGGGGHHGHGHHFHHEHHHFHFCGGGGHGGGGGCH?
@M02034:409:000000000-BFKT7:1:2111:23139:26593 1:N:0:25
AAAGTCGAGGTGCCTAAAGTGGCAACCCAGACTTAG
+
ABBBAFAAB?ABGGGGGGGGFGFGHHHGGHHGH555
@M02034:409:000000000-BFKT7:1:2111:14642:26607 1:N:0:25
AAAGTCGAGGTGCCTAAAGTGGCAACCCAGACTCAGGGG
+
AAAA>FB?@@2AFFGGFGGFGGFHFBEFFHHGHHF332A
@M02034:409:000000000-BFKT7:1:2111:22315:26608 1:N:0:25
AAAGTCGAGGTGCCTAAAGTGGCAACCCAGACTAGTTTGTTGGTTGGTGGTGTAGAGCTTCCTGTAGCCGCATGGCGTTCGTACTTAAATATGGAACTAACCATTCCAATTTTCGCTGTCTCTTATAC
+
ABBCCFCCCCACGGGGGGGGGGGHHHHGGHHGHGHDFEFC2GHEFGGAA1EAA3G5DAFABGBGGDEBFEGFGE11>>>1BE2FGEG3BGH4F333BGGG303F34?4BFGHF4E/EEE344B?3?3B
@M02034:409:000000000-BFKT7:1:2111:8992:26609 1:N:0:25
AAAGTCGAGGTGCCTAAAGTGGCAACCCAGACTAAGTAGCCGGTTGGTGGTGTAGAGCTTCCTGTAGCCGCATGGCGTTCGTACTTAAATATGGAACTAACCATTCCAATTTTCGCTGTCTCTTATACACATCTCCGAGCCCACGAGACT
+
BABBBFCCCCABGGGGGGGGFGGHHHHGFHHGHFHHDGHHHGGGGGGAEEEEBDGGHGHHGFHGGFHGGEGGGGHGFFEFFFHHGHHHHHHHGGBDGGGGFGFGHGHGHHHHHFEDGGDGHFHHGGHHFGHHHFFFGGGCGGHGC?DGCH
@M02034:409:000000000-BFKT7:1:2111:22155:26618 1:N:0:25
AAAGTCGAGGTGCCTAAAGTGGCAACCCAGACTAGGAAGCATGTTGGTGGTGTAGAGC
+
AAABBDABBBBBGGGGG4AFGGGHGHHGDHHGH3F3A522BFHHH5FE22B113D555
@M02034:409:000000000-BFKT7:1:2111:20433:26618 1:N:0:25
AAAGTCGAGGTGCCTAAAGTGGCAACCCAGACTGATAATAATGTTGGTGGTGTAGAGCTTCCTGTAGCCGCATGGCGTTCGTACTTAAATATGGAACTAACCATTCCAATTTTCGCTGTCTCTTAACACATCTCCGAGCCCACGAGACTA
+
AAAABFBBBBAAFGGGGFGGGGGHHHHEGHGGHHHHGFGHCHHGHHHGGGAFAGHGHHHHHHHGHHFFHEEEGGHHGGGGEGHHHHHHFHGHHHFGGCFHHFFHHFHFHHHHHHGGGC??GFHHHBGFHEHFFGGDCDDGGGGFCGFFFD
@M02034:409:000000000-BFKT7:1:2111:21537:26635 1:N:0:25
AAAGTCGAGGTGCCTAAAGTGGCAACCCAGACTCCTCGTCAGGTTGGTGGTGTAGAGCTTCCTGTAGCCGCATGGCGTTCGTACTTAAATATGGAACTAACCATTCCAATTTTCGCTGTCTCTTATACACATCTCCGAGCCCACGAGACT
+
BBBBBFBBB@AAGGGGFFGGGGGGHHHGGHHGHHHHHGHGGGHHHHGFFGEFGFHGHHHHHFHHHHHHHGGGGGHHGGGGGGHGHHHGHHHHHHHHHHHGGFFHHHFFHHGHHGGGGGGHHHGFHHHHEBFHHGFHGGCCGGHGGCCGAH
@M02034:409:000000000-BFKT7:1:2111:22518:26637 1:N:0:25
AAAGTCGAGGTGCCTAAAGTGGCAACCCAGACTCCTCGGTCTGTTGGTGGTGTAGAGCTTCCTGTAGCCGCATGGCGTTCGTACTTAAATATGGAACTAACCATTCCAATTTTCGCTGTCTCTTATACACATCTCCGAGCCCACGAGACT
+
A33AAFABBBABBGGGGGGGGFFHFGHDGHGFGHHHHGDEEEFHHDGAC?ABFFF5BDGGG3FGHHHHFGGGEGHFEEFFEE2GGHGEGHBGHHGBGGGGHGHHHHHHHGFGHHGGGGEHHGGHGHDHHGHHHHHHG?CGGA/C@<AADG
@M02034:409:000000000-BFKT7:1:2111:11940:26638 1:N:0:25
AAAGTCGAGGTGCCTAAAGTGGCAACCCAGACTCAGATGACTGTTGGTGGTGTAGAGCTTCCTGTAGCCGCATGGCGTTCGTACTTAAATATGGAACTAACCATTCCAATTTTCGCTGTCTCTTATACACATCTCCGAGCCCACGAGACT
+
1AAAAB1ADDAAGGFFGFGGGGFFHHF0FHCGHGHHFFGHGHHHHHHFFFEGFGHGHHHGHHHGFFHGHGGEGGHGEGGFGGBGGHHDGHHHHHHHHHHHGFHHHHHGHHHHHFGGGGGFHHHHGHGGFGHEHGHHGCGCCGHGGGGGGH
@M02034:409:000000000-BFKT7:1:2111:13618:26642 1:N:0:25
AAAGTCGAGGTGCCTAAAGTGGCAACCCAGACTACTGCTGGTGTTGGGCTTCCTGAGGTCGCTTTGGCCGCATACT
+
AABB>DAABBBCGFGGGFGGDGGHFHHGGG2FFHH535D33BGGEF2A2AG235B521B20E11A3B33>>0B13@
@M02034:409:000000000-BFKT7:1:2111:17588:26652 1:N:0:25
ACAGTCGAGGTGCCTAAAGTGGCAACCCAGACTTTTTCTTCGGTTGGTGGTGTAGAGCTTCCTGTAGCCGCATGGCGTTCGTACTTAAATATGGAACTAACCATTCCAATTTTCGCTGTCTCTTATACACATCTCCGAGCCCACGAGACT
+
A3>AAFBA@D>>BFGGGGGBGFFCFHHGGGHGHHHHHGHHHGGFEEGEFGBBFGGGHFHHHGHFGHHHHGEEGFHHGGGEFFHHHHDDGHFFGHBGHHFHHHHHFGGHHHHHHHGGGGFHHFHHHHGGHHHHHHHHG@FCGGGFGCCEEF
@M02034:409:000000000-BFKT7:1:2111:11902:26659 1:N:0:25
AAAGTCGAGGTGCCTAAAGTGGCAACCCAGACTAAGTGTCAGGTTGGTGGTGTAGAGCTTCCTGTAGCCGCATGGCGTTCGTACTTAAATATGGAACTAACCATTCCAATTTTCGCTGTCTCTTATACACATCTCCGAGCCCACGAGACT
+
AAAABFAADBABGGGGGGGGGGGHHHHGGHHGHHHHFHHHGHHHHHGEGGEGHHHGGHHHHHHHHHHHHGGGGGHHGGGGGEFHHHGHGHHHHHHHHHGHGHEHHHHGHHHHHFGDGGGFHHHHHHHHHHHGHHFHGGGGGGHGGGGGGF
@M02034:409:000000000-BFKT7:1:2111:22210:26677 1:N:0:25
AAAGTCGAGGTGCCTAAAGTGGCAACCCAGACTAATCGGCCGGTTGGTGGTGTAGAGCTTCCTGTAGCCGCATGGCGTTCGTACTTAAATATGGAACTAACCATTCCAATTTTCGCTGTCTCTTATACACATCTCCG
+
AA1AABAA1A1>GCF1FBGFDB0FEHHEEFAEGF1FGG0EAECEEECE//AFGFD2BGHHDGHFHFFEFGGGEEGFEA@FEG0FGFH1DFBEGFB>FGGHHHFFFGH22BFGHF/AE?<1>FGFHHFBGF11@FFDA
@M02034:409:000000000-BFKT7:1:2111:22194:26685 1:N:0:25
AAAGTCGAGGTGCCTAAAGTGGCAACCCAGACTAATCGGCCGGTTGGTGGTGTAGAGCTTCCTGTAGCCGCATGGCGTTCGTACTTAAATATGGAACTAACCATTCCAATTTTCGCTGTCTCTTATACACATCTCCGAGCCCACGAGACT
+
BABBBFBBBB>AFGGGGBGGGFGHHHHGGGHGHGGGHGEEEGGEEGGEFGEFGHHGHHGHHFFHHFHGHGGEEEHFG?EFEGFHHHHGHHHHHHHHFHHFHHGHHHHFFHHHHHGGGGEHHHFHHHHHHCGCGHHHGC?CCGEG@DGGGH
@M02034:409:000000000-BFKT7:1:2111:21335:26688 1:N:0:25
AAAGTCGAGGTGCCTAAAGTGGCAACCCAGACT
+
BBCCBFAABCCCGGGGGGGGGGGHHHHGGHHGH
@M02034:409:000000000-BFKT7:1:2111:7548:26694 1:N:0:25
AAAGTCGAGGTGCCTAAAGTGGCAACCCAGACTATGATGGCGGT
+
>3AB3BAABDBBGGGGFBFGBFFHGHHGGHHGHGAFH5DB2A2A
@M02034:409:000000000-BFKT7:1:2111:17717:26743 1:N:0:25
AAAGTCGAGGTGCCTACAGTGGCAACCCAGACTGGGGTTGCTGTTGGTGGTGTAGAGCTTCCTGTAGCCGCATGGCGTTCGTACTTAAATATGGAACTAACCATTCCAATTTTCGCTGTCTCTTATACACATCTCCGAGCCCACGAGACT
+
>>>>1@>>A1>1FFBEA11AFFGGHFFE0GHFFF0FEAEAGFHF1GE/FE/BADGHGF1FHHGG1DDE1>E?EEEFE>EAEEGAAG@1DGFHFF1FCFFBGCFH12B22>B22FEFGE?<FBGF12>GBB<11B>1<>@C/FH/@CCF?<
@M02034:409:000000000-BFKT7:1:2111:17698:26746 1:N:0:25
AAAGTCGAGGTGCCTAAAGTGGCAACCCAGACTGGGGTTGCTGTTGGTGGTGTAGAGCTTCCTGTAGCCGCATGGCGTTCGTACTTAAATATGGAACTAACCATTCCAATTTTCGCTGTCTCTTATACACATCTCCGAGCCCACGAGACT
+
AAAB>DAABDBBGGGFGGGGEGGHHHHGGHHGHGBFE2AEBFHFGGHAAEEEBGHHGHHFFGFFGFGGHGGEFECGGEGFGFHHHGFGGFHGGFF3BFBCCEBGHFFHHHHHHHGGGFFHGHGHFHFHEHFHHEGGCDGGGGHGGGGGGB
@M02034:409:000000000-BFKT7:1:2111:15924:26747 1:N:0:25
AAAGTCGAGGTGCCTAAAGTGGCAACCCAGACTACGTCGCTGGTTGGTGGTGTAGAGCTTCCTGTAGCCGCATGGCGTTCGTACTTAAATATGGAACTAACCATTCCAATTTTCGCTGTCTCTTATACACATCTCCGAGCCCACGAGACT
+
CCCBCFCCCCAAGGGGGFGGGGGHHHHGGHHGHFHEAA222BEGGGGEFGEFFGHGHHHHHHHFGHHHHGGGGGHHGFGGGGHHHGHGGHHHHHHHHHHGHFGHFHGHHHHHGHGGGGGHHHHHGHGHGHGHHGHHGGGGGGHGGGGGG<
@M02034:409:000000000-BFKT7:1:2111:15835:26757 1:N:0:25
AAAGTCGAGGTGCCTAAAGTGGCAACCCAGACTCAGACGACGGTTGGTGGTGTAGAGCTTCCTGTAGCCGCATGGCGTTCGTACTTAAATATGGAACTAACCATTCCAATTTTCGCTGTCTCTTATACACATCTCCGAGCC
+
ABCBAFAABBAAGGGGGGGGGGGHHHHGGHHGHHH3F3AEGGGEGGG?EE1AFGHGGGHHGHHGGHHHHGGGGGHHGGGGGFHHHHHHHHHHHHHHHHHHHHGHHHHGHHHHHHGGGGFHHHHHHHGHHEHHHHFHGGGGG
@M02034:409:000000000-BFKT7:1:2111:17708:26761 1:N:0:25
AAAGTCGAGGTGCCTAAAGTGGCAACCCAGACTGGGGTTGCTGTTGGTGGTGTAGAGCTTCCTGTAGCCGCATGGCGTTCGTACTTAAATATGGAACTAACCATTCCAATTTTCGCTGTCTCTTATACACATCTCCGAGCCCACGAGACT
+
CCCBCFCCCCAAGGGGGGGGGGFGHHHGGHHGHA2G?2EEHFHHHGHEGGEFGHHGHHHHHEHHGHHGHGGCGGHHGEGGFEGHHHGFHHGHHHFFHHHHHHGGHGHHGHHHHHGFGFFFHHHHHHHHGHHHHHHHGB<BFGHGGGGGGF
@M02034:409:000000000-BFKT7:1:2111:14951:26792 1:N:0:25
AAAGTCGAGGTGCCTAAAGTGGCAACCCAGACTGATTTGATTGTTGGTGGTGTAGAGCTTCCTGTAGCCGCATGGCGTTCGTACTTAAATATGGAACTAACCATTCCAATTTTCGCTGTCTCTTATACACATCTCCGAGCCCACGAGACT
+
ABBAAFBCBCAAGFGGGGGGEFGHGHHGAEFFHHHHHHFHHHHGHHHEFEBFBFHFFFHHHHHFGGGGHGAEEGHHGFGGGEHHHHHHHHHHHGFFHHGHFGFHHHHHHHHHHHGGGGFFHHHHGHHFGFHHHHGBFC@CFGEGGGCFGF
@M02034:409:000000000-BFKT7:1:2111:19630:26795 1:N:0:25
AAAGTCGAGGTGCCTAAAGTGGCAACCCAGACTCTTCCTCCTGTTGGTGGTGTAGAGCTTCCTGTAGCCGCATGGCGTTCGTACTTAAATATGGAACTAACCATTCCAATTTTCGCTGTCTCTTATACACATCTCCGAGCCCACGAGACT
+
BBBBBFBBBDABGGGGGGGGGGGHHHHGGHHGHHHHHHHHHHHHFHHGGGFGHHHGHHHHHHHHHHFFHGGGGDFHGGGGGGHHHHHHHHHHGEHFHHHHHHGHHHHHHHHHHHGGGGGHHFHHHHHHHFHHHHHHG?CCFEHGGGCGDH
@M02034:409:000000000-BFKT7:1:2111:10240:26805 1:N:0:25
AAAGTCGAGGTGCCTAAAGTGGCAACCCAGACTAATAGTAATGTTGGTGGTGTAGAGCTTCCTGTAGCCGCATGTCGTTCGTACTTAAATATGGAACTAACCATTCCAATTTTCGCTGTCTCTTATACACATCTCCGAGCCCACGAGACT
+
AABBAFBABDB?AEBBBFGGAGEHHHFGEHGFHGGHGHF55DF5DDG2AAEAFHGBDDG3AB5BGBE5AEAAE15@1?1G1ECG1GGH3EGHFB33BGBG313BFB4@FHHGGGGGGGGGHHGBGHE44EF3GGFBD?/@GGAFC/BBDG
@M02034:409:000000000-BFKT7:1:2111:22122:26809 1:N:0:25
AAAGTCGAGGTGCCTAAAGTGGCAACCCAGACTGGGCTTGGGGTTGGTG
+
BBBBBFBBBBBBGGGGGGGFGFGHFGHEFEHGHHA22AAE22AEAE01A
@M02034:409:000000000-BFKT7:1:2111:10316:26810 1:N:0:25
AAAGTCGAGGTGCCTAAAGTGGCAACCCAGACTGGGATGTTGGTTGGTGGTGTAGAGCTTCCTGTAGCCGCATGGCGTTCGTACTTAAATATGGAACTAACCATTCCAATTTTCGCTGTCTCTTATACACATCTCCGAGCCCACGAGACT
+
AAAB>BAABBAAFGGFG4GGFGGHHHHGGHHGHH2BFFFBFGHFHEGGGGGGGHHFHHHHGHHHHFGGGEGGGGHHGGGGGGFHGHGHHHHHGFGFFFHFEHEGHFFHGHHHHFGGGGDFHHHHHHGHFHHGHHHFG?DCGGHGGC?EGH
@M02034:409:000000000-BFKT7:1:2111:7798:26812 1:N:0:25
AAAGTCGAGGTGCCTAAAGTGGCAACCCAGCCTGTGGTGGGTGTTG
+
3A@@3DAABBBBFGGGGGGFFGGHHGGGGG2CFA3FF22A222A1A
@M02034:409:000000000-BFKT7:1:2111:23444:26829 1:N:0:25
AAAGTCGAGGTGCCTAAAGTGGCAACCCAGACTCGTAGTCCTGTTGGTGGTGTAGAGCTTCCTGTAGCCGCATGGCGTTCGTACTTAAATATGGAACTAACCATTCCAATTTTCGCTGTCTCTTATACACATCTCCGAGCCCACGAGACT
+
BBBBAFBBBBABGGGFFFGGGGGHHFHGGHHGHHGHGGGHHHHHHHHGGGFFGHHFHHHHHGHHHHHHHGGGEGHFGFGGGFHGHHHHHHHHHGHFHHHHHHHGHHHHHHHHHHGGGGAFHHHHFHFHFHHHHHDHD?FCCCHGGCCGGH
@M02034:409:000000000-BFKT7:1:2111:11905:26831 1:N:0:25
AAAGTCGAGGTGCCTAAAGTGGCAACCCAGACTTGTCTTCCTGTTGGTGGTGTAGCGTCCTGTAGCCGCATGGCGTTCGTACTTAAATATGTAACTAACCATTCCAATTTTCGCTGTCTCTTATACACATCTCCGAGCCCACGAGACTAA
+
A3ABBFBBBDAAGGGGFGGGGBFHFHGEFGHFGB3FGFFG5FGBGHHE22BEADFH0B1EE3B5FAFEEEFGHHGGG11EBFFGB3DGHH4B44FGFFGH3BF?GFDGHHHH/EEFEFHHFFFFE2FGEGHDGFFGG?CFAFGCGGD1?F
@M02034:409:000000000-BFKT7:1:2111:19493:26835 1:N:0:25
AAAGTCGAGGTGCCTAAAGTGGCAACCCAGACTCATCCGCGTGTTGGTGGTGTAGAGCTTCCTGTAGCCGCATGGCGTTCGTACTTAAATATGGAACTAACCATTCCAATTTTCGCTGTCTCTTATACACATCTCCGAGCCCACGAGACT
+
BBB@BFBBDBBBGGGGGGGFGBFHHHHGGHHGHHHHHHGGGGGGHHHEFGEFFGHHHHHHHHHHHHGHHGGGGGHHGGGGGGBHHHFFGHGHHGHGHHGHHHHHGGFH?FFHHHGDGGGHHHGHHHGBFHFFGGGHD/DCGGHGCDGGDH
@M02034:409:000000000-BFKT7:1:2111:16115:26863 1:N:0:25
AAAGTCGAGGTGGCCTAAAGTGGCAACCCACTTTGTAGCTTGTTGGTGGTGTAGAGCTTCCTGTAGCCGCATGGCGTTCGTACTTAAATATGGAACTAACCATTCCAATTTTCGCTGTCTCTTATACACATCTCCGAGCCCACGAGACTA
+
BABAAFBBBD>AFGGGGGFGGFDFHHHHGEFGHGHHHHHHGFFGGHAFEAFBFHGHHHHHHHHHFFEGGFGGGHHEFGGGGHGHHHGHHFHHGHGHFHFHHEHHHHHHHHHHHGEEE?GHHFGFFGHHFFHHGHHG?DGGGGGGG/CDFF
@M02034:409:000000000-BFKT7:1:2111:21763:26874 1:N:0:25
AAAGTCGAGGTGCCTAAAGTGGCAACCCAGACTTCGTTGGTGGTTGGTGGTGTAGAGCTTCCTGTAGCCGCATGGCGTTCGTACTTAAATATGGAACTAACCATTCCAATTTTCGCTGTCTCTTATACACATCTCCGAGCCCACGAGACT
+
AABBBFABBBAAGGGFGGGGGGGHHHHGGHHGHHFGAF222BEEFGGEGGEFFGHGHHHHHHHHHHHHHGGGFGHHGEFGGFFHHHHGHHFFHGDGFHDHHHHHFHGHFGHHHHGGGGGGHHHHHHGHFFGHGHHDDCGGGGHFGGGGFH
@M02034:409:000000000-BFKT7:1:2111:11904:26883 1:N:0:25
AAAGTCGAGGTGCCTAAAGTGGCCACCCATACTCATCATAATTTTAGTGGTGTAGACCTTCCTGTAGCCGCATGGCGTTCGTACGTAAATATGGAACTAACCATTCCACTTTTCGCTCTCTCT
+
>1>>>D1>DA>11BFGAFGGDAFAGCAEC0B0FFFG12ADG22D22BDFHDBGAG21AFFE0AABA2AAA/AEBGFEE>?B?B?/B1B/FGFDG111B1BBGHBBF2B1FG1F2E?>/?1B1B
@M02034:409:000000000-BFKT7:1:2111:14020:26888 1:N:0:25
AAAGTCGAGGTGCCTAAAGTGGCAACCCAGACTGAGAATAATGTTGGTGGTGTAGAGCTTCCTGTAGCCGCATGGCGTTCGTACTTAAATATGGAACTAACCATTCCAATTTTCGCTGTCTCTTATACACATCTCCGAGCCCACGAGACT
+
AABBAFABBB>AGGGGGGGGFGGHHHHGGHHGHHHHHHHHGHHHHHHBFFEFGGHGFGHHHHHHHHHHHGGGGGHHGGGGGEGHHHHHHFHHHGFHHHHHHHFHHHHGHHHHHHGEGGEGGHHHHHHFFGHHHHHHGGCGGGHGGGGGGG
@M02034:409:000000000-BFKT7:1:2111:12025:26914 1:N:0:25
AAAGTCGAGGTGCCTAAAGTGGCAACCCAGACTACGCTTACTGTTGGTGGTGTAGAGCTTCCTGTAGCCGCATGGCGTTCGTACTTAAATATGGAACTAACCATTCCAATTTTCGCTGTCTCTTATACACATCTCCGAGCCCACGAGACT
+
AAAA>DAADD>AEGGF1FGFGFGHFHHGGHHGHHGFGFFE1GHGHHHGGGEGHHHHHHHHHGHGFGHFHGGGGGFHGGGGGGGHHHHHHHHHHHHGHHGGGFFGHGGHHHHHHHGGGGGHHHHHHHHFGHHHHHHHGGCGGGHGGGGGGH
@M02034:409:000000000-BFKT7:1:2111:9416:26944 1:N:0:25
AAAGTCGAGGTGCCTAAAGTGGCAACCCAGACTGGGTTTGCGGTTGGTGGTGTAGAGCTTCCTGTAGCCGCATGGCGTTCGTACTTAAATATGGAACTAACCATTCCAATTTTCGCTGTCTCTTATACACATCTCCGAGCCCACGAGACT
+
BAABBFBBBB>ACGBFGGGGGGFECEHAFHHGCHDHHGGGHGGGE0AFFEGFHGH5FGHHHGHHHHHHHGGGGGHHGFEFEG1FGHFDHHGHHGDBGHFHHHHHHHHHHHHHHHCGGECGHHHHHHGHFHFHHHHGC<CGGAGGDCCGGH
@M02034:409:000000000-BFKT7:1:2111:18495:26961 1:N:0:25
AAAGTCGAGGTGCCTAAAGTGGCAACCCAGACTCGGCATAATGTTGGTGGTGTAGAGCTTCCTGTAGCCGCATGGCGTTCGTACTTAAATATGGAACTAACCATTCCAATTTTCGCTGTCTCTTATACACATCTCCGAGCCCACGAGACT
+
CCCCCFCCBBAAGGGGGGGGGGGHHHHGGHHGHGDEGGGHHHHHHHHEFE1BFFHFHFHHHHHGBFGHHGGGGGHHGGGGFEFHFHHHFHHHHFEHHHHHHHHHHHHGHHHHHHGGFG?BGBGGFHHHHFHHHHHFFCC@C?CFCCCGGG
@M02034:409:000000000-BFKT7:1:2111:19701:26978 1:N:0:25
AAAGTCGAGGTGCCTAAAGTGGCAACCCAGACTGCTCCTTCTGTTGGTGGTGTAGAGCTTCCTGTAGCCGCATGGCGTTCGTACTTAAATATGGAACTAACCATTCCAATTTTCGCTGTCTCTTATACACATCTCCGAGCCCACGAGACT
+
BBBBBFBBBBBBGGGGGGGGGGGHHHHGGHHGHHHHHFFFEDGHHHHGGGEFHHHGGHHHGHHHHHHHHGGGGGHHGGGGFGGGHHHHHHHHHHDHHHHHHHHHHHHHHHHHHHGGGGGHHGHHHHHHHHHHHHHHG/DCGGFGGFCEDG
@M02034:409:000000000-BFKT7:1:2111:20423:26980 1:N:0:25
AAAGTCGAGGTGCCTAAAGTGGCAACCCAGACTGAGAAGAATGTTGGTGGTGTAGAGCTTCCTGTAGCCGCATGGCGTTCGTACTTAAATATGGAACTAACCATTCCAATTTTCGCTGTCTCTTATACACATCTCCGAGCCCACGAGACT
+
BAAAAFABBDAAFFGGGGGGGGGHHDHDFGHFHHGGFGHHHHHDGHHFFGABFGHBGHHGHBGFGGHHHGGGGEHHGGGGEFCGHHFFHHFFGHGHHFGFHHGFHHHHFGHHHEFEGGFFHHGFFHGGFFFFFHHFGCCB@CG/CGGGCH
@M02034:409:000000000-BFKT7:1:2111:18887:26980 1:N:0:25
AAAGTCGAGGTGCCTAAAGTGGCAACCCAGACTATTGCTCATGTTGGTGGTGTAGAGCTTCCTGTAGCCGCATGGCGTTCGTACTTAAATATGGAACTAACCATTCCAATTTTCGCTGTCTCTTATACACATCTCCGAGCCCACGAGACT
+
AABBAFABCBABGGGGGGGGGGGHHHHGGHHGHHHHHHHHGGGDGHHAFEEFFHHHHHHHHHHHGGGHHGGEGGHHGGGGFFGHHHHHHHHHHFGFHHGGFHEHHHGGGHHHHHGGGGGHGHHHGHGHHHHHHHGFG?DGGGHGGGGGGH
@M02034:409:000000000-BFKT7:1:2111:12492:26989 1:N:0:25
AAAGTCGAGGTGCCTAAAGTGGCAACCCAGACTCTGAGGAAGGTTTGTGGTGTAGAGCTTCCTGTAGCCGCATGGCGTTCGTACTTAAATATGGAACTAACCATTCCAATTTTCGCTGTCTCTTATACACATCTCCGAGCCCACGAGACT
+
B@BBBF@ADDAAGGGGGGGGGGGHHHGGGHHGHGHHGHC32AEGF5AF22BBBFGD55FG5FFEFEFGHEGEEBE1F1EFE1BB1BBBFG4GFB3BFGDHFFDH3BFGHGGGFGEFGEEGFGFGEH4BGF2GHHHG?<@GCGHGGGDFDG
@M02034:409:000000000-BFKT7:1:2111:18901:26990 1:N:0:25
AAAGTCGAGGTGCCTAAAGTGGCAACCCAGACTATTGCTGATGTTGGTGGTGTAGAGCTTCCTGTAGCCGCATGGCGTTCGTACTTAAATATGGAACTAACCATTCCAATTTTCGCTGTCTCTTATACACATCTCCGAGCCCACGAGACT
+
ABCCBFBCCCCCGGGGGGGGGGGHHHHGGHHGHHD5F5F55BGHHHHEGGGGHHHHHHHHHHHHGHHHHGGGGGHHGGGGGGHHHHHGHHHHHHHHHHHGFHHHHHHHHHHHHHGGGGGHHHHHGHGHGHHHHHFHGGCDGGHGGGGGGH
@M02034:409:000000000-BFKT7:1:2111:21320:27031 1:N:0:25
GAAGTCGAGGTGCCTAAAGTGGCAACCCAGACTGCGTTGCCGGTTGGTGGTGTAGAGCTTCCTGTAGCCGCATGGCGTTCGTACTTAAATATGGAACTAACCATTCCAATTTTCGCTGTCTCTTATACACATCTCCGAGCCCACGAGACT
+
3>AAABAABBBBFGGFGGGGGFGHGEAEGGHGHHHGGFGGHGGGGGGEFFEFHHFDGFHHHFHHGHHHHGGGEGHHGFGFGEGHHHHHHHHHHHGHHGHHHHHGHHHHHHHHHHGGGGGGHFHHGHGHHEFHHHHGGCGGGGGGGGGGGH
@M02034:409:000000000-BFKT7:1:2111:9427:27041 1:N:0:25
AAAGTCGAGGTGCCTAAAGTGGCAACCCAGACTTATAGGGGTGTTGGTGGTGTAGAGCTTCCTGTAGCCGCATGGCGTTCGTACTTAAATATGGAACTAACCATTCCAATTTTCGCTGTCTCTTATACACATCTCCGAGCCCACGAGACT
+
CCCCBFCCCCCCGGGGGGGGGGGHHHHGGHHGHHBGHHHHGGGEGHHGGGGFHHHGGHHHHHHHHHGHHGGGFEHHGGGGGGHHHHHFHHHHHHHFFHGHHHEHHHHHHHHHHBEGGGFHHGHHHHHHHHHHHHGFGBDGGGHFGGGGGH
@M02034:409:000000000-BFKT7:1:2111:8211:27050 1:N:0:25
AAAGTCGAGGTGCCTAAAGTGGCAACCCAGACTTAGAATCCTGTTGGTGGTGTAGAGCTTCCTGTAGCCGCATGGCGTTCGTACTTAAATATGGAACTAACCATTCCAATTTTCGCTGTCTCTTATACACATCTCCGAGCCCACGAGACT
+
?AAABFBBBBBBGFGGGGGGGGGBCFGFGHGGH55B55AFCFCFGHFEGG?FHHHEHFHHHGHGHHHHHGFGGGHHGGGGGGFHHHGFHFFHHGBGHHFHGHHHHHGFEGHHHFGGGGGHHHHHHHHHHFHHHHHGGCCGFGEGG/DGGH
@M02034:409:000000000-BFKT7:1:2111:12427:27075 1:N:0:25
AAAGTCGAGGTGCCTAAAGTGGCAACCCAGACTTAGGAGAATGTTGGTGGTGTAGAGCTTCCTGTAGCCGCATGGCGTTCGTACTTAAATATGGAACTAACCATTCCAATTTTCGCTGTCTCTTATACACATCTCCGAGCCCACGAGACT
+
BCCCBFCBBCAAGGGGGGGGGGGHHHHGGHGGHHHGHHHHGHHHHHHEFGEFGFHHHHHHHHHHHHHHHGGGGGHHGGGGGGHHHHHHHHFHHHFFHHGHHHGHHHHHHHHHHHGGGGGHHHHHHHHHFHHHEGGFGDFGGGHGGCDGFH
@M02034:409:000000000-BFKT7:1:2111:10614:27092 1:N:0:25
AAAGTCGAGGTGCCTAAAGTGGCAACCCAGACTGAGAATCATGTTGGTGGTGTAGAGCTTCCTGTAGCCGCATGGCGTTCGTACTTAAATATGGAACTAACCATTCCAATTTTCGCTGTCTCTTATACACATCTCCGAGCCCACGAGACT
+
AAABBFBBBBABGGGGGGGGGGGHHHHGGHHGHGHFHHHHGHHGHHHEFGGFHHHHHHHGHGHHHHHHGGGEGGFGGGGGGGGHHHHHHHHHHHFFHHHHFHFHHHFFHHHHHHGGGGGHHFHHGHHHGHHHHHGGGGGGGGHGGGCGFH
@M02034:409:000000000-BFKT7:1:2111:19556:27096 1:N:0:25
AAAGTCGAGGTGCCTAAAGTGGCAACCCAGACTCATAAGAAGGTTGGTGGTGTAGAGCTTCCTGTAGCCGCATGGCGTTCGTACTTAAATATGGAACTAACCATTCCAATTTTCGCTGTCTCTTATACACATCTCCGAGCCCACGAGACT
+
A?AA3BAAA>>>BGGFGFFGGGFHHHHGGHHGHGHFFHFE5AGGHGEEAEGFGFHHBGHBBFGEHFGFGGEEEEFG0EEE1EGHGGFHFB@GFHGEGGFG3E3BGFFHFHHHHFGGGE<GHHGHFHFHFGFGHHG1A/<@DGEE@DCEGH
@M02034:409:000000000-BFKT7:1:2111:8223:27107 1:N:0:25
AAAGTCGAGGTGCCTAAAGTGGCAACCCAGACTGCTCCGCCGGTTGGTTGGTTTATAGCTTCCTGTAGCTT
+
A@B3?5A?3>2A4EGGGGGGG4AB4EHC2AFFGA3FHG22AECCGGCGAE011BC55GFBFGFFEF5@E55
@M02034:409:000000000-BFKT7:1:2111:15410:27111 1:N:0:25
AAAGTCGAGGTGCCTAAAGTGGCAACCCAGACTGAGAGGAATGTTGGTGGTGTAGAGCTTCCTGTAGCCGCATGGCGTTCGTACTTAAATATGGAACTAACCATTCCAATTTTCGCTGTCTCTTATACACATCTCCGAGCCCACGAGACT
+
CBCCBFCCBDAAGGGGGGGFGGGHHHHGGHHGHHHHHHGHHHHHHHHEFGGFGGHGFGHHHHHHGHHHHGGGGFHHGEGGGEGGHHHHGHHHHHFGHHHHHHFHHHHHHHHHHHGGGGFHHHHHHHHHFHHHHHGHGGGGGGHGGGGGGD
@M02034:409:000000000-BFKT7:1:2111:18174:27118 1:N:0:25
AAAGTCGAGGTGCCTAAAGTGGCAACCCAGACTCCGGATACGGTTGGTGGTGTAGAGCTTCCTGTAGCCGCATGGCGTTCGTACTTAAATATGGAACTAACCATTCCAATTTTCGCTGTCTCTTATACACATCTCCGAGCCCACGAGACT
+
BBBBAFCBBBABGGGGGGGGGGGHHHHGGHHGHHHGGGGGHGGFFGGEFFEFBFHGFGHHHHHHGHGGHGGGGGGHGEFGGFHHHHHHHHGFGHFFHHGGHHDHHHFHHHHHHHGGGGCGHHHHHHHHGHHHHHHHFCGGGGHGGGGGGG
@M02034:409:000000000-BFKT7:1:2111:16471:27120 1:N:0:25
AAAGTCGAGGTGCCTAAAGTGGCAACCCAGACTCGTGAGCTGGTTGGTGGTGTAGAGCTTCCTGTAGCCGCATGGCGTTCGTACTTAAATATGGAACTAACCATTCCAATTTTCGCTGTCTCTTATACACATCTCCGAGCCCACGAGACT
+
>AA?>B>A3>>>BGGGGGGFB4FAAFEEGCGFHH2BGGEG5BCBFEE1AEABFFFFGDGHFFGBBFFFGEEEEEF1/EEFDA?FGFDFFGE@FEEFGHBBBBFBFBGFFHHHHHGGGFEFHHHHHHFFFHFBGHDGG/<BBFHGGGGFGG
@M02034:409:000000000-BFKT7:1:2111:16477:27140 1:N:0:25
AAAGTCGAGGTGCCTAAAGTGGCAACCCAGACTCGTGAGCTGGTTGGTGGTGTAGAGCTTCCTGTAGCCGCATGGCGTTCGTACTTAAATATGGAACTAACCATTCCAATTTTCGCTGTCTCTTATACACATCTCCGAGCCCACGAGACT
+
A@ABBFAABBAAFGGFFGGFGGGHHHGGGHHGHGGFGHFHHHHFHGGEFGBBFGH5GGHHHHHFBFHHHGEEGEHHGFGFEEGHHHHFHHGGGHGGBCGCGHFFBHHHHHHHHHEFGGGHHHHGGHGHDFBFGHHHB<B<CFHGGGGGDD
@M02034:409:000000000-BFKT7:1:2111:14375:27142 1:N:0:25
AAAGTCGAGGTGCCTAAAGTGGCAACCCAGACTATGTATGAGGTTGGTGGTGTAGAGCTTCCTGTAGCCGCATGGCGTTCGTACTTAAATATGGAACTAACCATTCCAATTTTCGCTGTCTCTTATACACATCTCCGAGCCCACGAGAC
+
B?AAAFCA>A>>AFGGGGGGGGFFHHHEFGGGH3F5DBG5DGGHBEFGGGABAGGEGHHHFHHHHGHHHGGGGGHHGGEFFGHHHHH3FHEDGHGBGH3FGHGHHHHHFHHHHHGGGDEFHHHHHHHHHHHHHHHHGGGGGE/FDGGGG
@M02034:409:000000000-BFKT7:1:2111:20476:27144 1:N:0:25
AAAGTCGAGGTGCCTAAAGTGGCAACCCAGACTTAGGGGCATGTTGGTGGTGTAGAGCTTCCTGTAGCCGCATGGCGTTCGTACTTAAATATGGAACTAACCATTCCAATTTTCGCTGTCTCTTATACACATCTCCGAGCCCACGAGACT
+
BBBBBFBBBBABGGGGGGGGGFGHGGGGGFHDHHHHHHGGGHFHHHF2FEEFGBEEGBGHHHGHGHFGHGF?EEEA@EFGGEFEHHFFHHGHHF3FGBHFF?FF3FHB4FFGHEFFGG?F?GGGGGHHH2FFHGFDECCFGEHEGCGA/F
@M02034:409:000000000-BFKT7:1:2111:9795:27151 1:N:0:25
AAAGTCGAGGTGCCTAAAGTGGCAACCCAGACTCCTCTGCATATTGGTGGTGTAGAGCTTCCTGTAGCCGCATGGCGTTCGTACTTAAATATGGAACTAACCATTCCAATTTTCGCTGTCTCTTATACACATCTCCGAGCCCACGAGACT
+
BBBBAFABD>2AFGGGGGFGGGGGFGHGGHHGHHHHHDGGGGFDGGHHGGGFCDHHHHHFHHHHHHHHHGGCGEHHGGGGGEGHHHGGHG4GFFGHHGGHHGHGGHFHHHHHHHEFGDGHHHHGGHFGFHHHHHGH?CCC?FHACCGDDD
@M02034:409:000000000-BFKT7:1:2111:20482:27161 1:N:0:25
AAAGTCGAGGTGCCTAAAGTGGCAACCCAGCCTTCGGGGGGTGTTG
+
BBBBBF?A@BBBGFGGFGGGGGGHGEFEEHFAG3BFEE2A/>BB/?
@M02034:409:000000000-BFKT7:1:2111:21640:27165 1:N:0:25
AAAGTCGAGGTGCCTAAAGTGGCAACCCAGACTTCTAAGACTGTTGGTGGTGTAGAGCTTCCTGTAGCCGCATGGCGTTCGTACTTAAATATGGAACTAACCATTCCAATTTTCGCTGTCTCTTATCACATCTCCGAGCCCACGAGACTA
+
AAAB>DAAD>AAGGGGGGGGGGGHHHHGGHHGHCHHHHHFHFHBFHHEFGGGHHHHHHHHHHHHHHHHHGGGGEGHCEEFCGFHHHHHHHHHHHHFFHGHGHEGGFGHHHHHHHGGGGEHHHHHHHFFFGHHHHEGCGCGGHGC@@EGHD
@M02034:409:000000000-BFKT7:1:2111:17528:27176 1:N:0:25
AAAGTCGAGGTGCCTAAAGTGGCAACCCAGACTGCTAAGAGGGTTGGTGGTGTAGAGCTTCCTGTAGCCGCATGGCGTTCGTACTTAAATATGGAACTAACCATTCCAATTTTCGCTGTCTCTTATACACATCTCCGAGCCCACGAGACT
+
BBBBBFAADB2AFGGGGGGGGGGFHHHGGGHGCHHHHHHHHCEEF2EEFEEAFFF5AFFFDFGHFEHHHGGGGEFFGEECEEBGGHFFHHGHHG@FGHFCGHHHHHHGEHHHHBEGGGEDHHHFFHGGFFFHHGHHD@CCGGHFC@@FFH
@M02034:409:000000000-BFKT7:1:2111:14721:27217 1:N:0:25
AAAGTCGAGGTGCCTAAAGTGGCAACCCAGACTCATACGAGGGTTGGTGGTGTAGAGCTTCCTGTAGCCGCATGGCGTTCGTACTTAAATATGGAACTAACCATTCCAATTTTCGCTGTCTCTTATACACATCTCCGAGCCCACGAGACT
+
A@AABFBB3>>>4FFFGGGGGGGHHHHGGHHGGHHHHHHFGGGEGGFEFGBBBBGFHHFHHHHHGFHGHGFFGEFGFEECEEFHHFFHHFGFGE3BFGEFFFFHHBGFHHFHFGEGGGDGFBGFHHHEHHHGHHHFFC<@@GHFCD@D.F
@M02034:409:000000000-BFKT7:1:2111:15789:27276 1:N:0:25
AAAGTCGAGGTGCCTAAAGTGGCAACCCAGACTGAGCCTGAGGTTGGGGGTGTAGAGCTTCCTGTAGCCGCATGGCGTTCGTA
+
BBCBAFABDD>AGGGGGGGGGGGHHHHGGHHGHHHCBCGG2GFGFHE000EAABFD55BB5B5@B5DDDEG>E??1>1>?>/B
@M02034:409:000000000-BFKT7:1:2111:22241:27281 1:N:0:25
AAAGTCGAGGTGCCTAAAGTGGCAACCCAGACTGTGATTCCGGTTGGTGGTGTAGAGCTTCCTGTAGCCGCATGGCGTTCGTACTTAAATATGGAACTAACCATTCCAATTTTCGCTGTCTTTATACACATCTCCGAGCCCACGAGACTA
+
BAABCFCCCCCCGGGGGGGGGGGHHHHGGHHGHHHHHHHHHHGGGGGEFGEGHHHGHHHHHHHHHHHHHGGGFGHHGEGGGFGGHHHHHHHHHHHGGHHHGHHHFHHHHHHHHHGFFGFFHHHFH3FHFGGHHHHG?DGCFHFCCCEFHD
@M02034:409:000000000-BFKT7:1:2111:20663:27289 1:N:0:25
AAAGTCGAGGTGCCTAAAGTGGCAACCCAGACTGATAATAGGGTTGGTGGTGTAGAGCTTCCTGTAGCCGCATGGCGTTCGTACTTAAATATGGAACTAACCATTCCAATTTTCGCTGTCTCTTATACACATCTCCGAGCCCACGAGACT
+
BBBBBFBBBD>AFGGFFGGGGGGHGHHGGHGFHHFHHHHHHHGGHGGGFGEFGFHBGFHHHHHHGGHHHFEFDEFGGEGFFFFHHHFFHHFFGHGGFHGGHHHHHHHHHGHHHHE?EGAFHHHFGHFHGHFHHHHFB/B/<CEAC>ADDH
@M02034:409:000000000-BFKT7:1:2111:21532:27305 1:N:0:25
AAAGTCGAGGTGCCTAAAGTGGCAACCCAGACTCCTCGTCTGTTGGTGGTTC
+
AAABAD3ADAABGGGGGGGGGGGHHHHGGHHGHC3F2E2B225D3FAB1E15
@M02034:409:000000000-BFKT7:1:2111:20669:27306 1:N:0:25
AAAGTCGAGGTGCCTAAAGTGGCAACCCAGACTCCTACGAAGGTTGGTGGTGTAGAGCTTCCTGTAGCCGCATGGCGTTCGTACTTAAATATGGAACTAACCATTCCAATTTTCGCTGTCTCTTATACACATCTCCG
+
A?BB>DAABDB?FGFGGG4BAGGHFFHGGHHGHGHGHHGF22EABFEEGGGGFGHGHHHGGGFHGDGEH?FGEEGF/>EF?EFHGHHH3@FGFFFFGFHFFFFFF4F44BFGHHGGGFGHFFHH1DFG2F1BGD11?
@M02034:409:000000000-BFKT7:1:2111:14486:27309 1:N:0:25
AAAGTCGAGGTGCCTAAAGTGGCAACCCAGACTCCTACTATGGTTGGTGGTGTAGAGCTTCCTGTAGCCGCATGGCGTTCGTACTTAAATATGGAACTAACCATTCCAATTTTCGCTGTCTCTTATACACATCTCCGAGCCCACGAGACT
+
AAA@BFAA@D>>BFGGGGGGGCGFCGGAEAFDFG3FFAFGBFGGHAEEFGGAFFFB5GGHFFGDBAFGHGEEFFFHGFGA?EFCFGHHHHHFGFFHBGHF3F3BGDGBHGHHFBEGGE?FBGHHGGFBG2FFHGBGF@GCCGHGF@/DE<
@M02034:409:000000000-BFKT7:1:2111:20683:27325 1:N:0:25
AAAGTCGAGGTGCCTAAAGTGGCAACCCAGACTCCTACGAAGGTTGGTGGTGTAGAGCTTCCTGTAGCCGCATGGCGTTCGTACTTAAATATGGAACTAACCATTCCAATTTTCGCTGTCTCTTATACACATCTCCGAGCCCACGAGACT
+
BAABBFBABBAAGFGGFGGGGFGHFHHGGGGGHHHHHHGGGGGHHHGGGGEFFFHFGGHHGFGHGHHHHFEFGEGGFEFFEEEGHH@3GHBGGFFFGFFGHGFHHHHGHHHHHGEFGGGBEGHHFHHGGFDCGGFHFCGDGGHA?DGG/G
@M02034:409:000000000-BFKT7:1:2111:17152:27326 1:N:0:25
AAAGTCGAGGTGCCTAAAGTGGCAACCCAGACTGTGCCGCGGGTTGGTGGTGTAGAGCTTCCTGTAGCCGCATGGCGTTCGTACTTAAATATGCAACTAACCATTCCAATTTTCGCTGTCTCTTATACACATCTCCGAGCCCACGAGACT
+
BBBBCFBADB>>BFGGGGGFGGFHHHH?FHGGHHHFHHGGGGGEFEEBFD>BBFGGGFHHHGGFFGHGHEEEGEHGCE@FE?FGEHBDGHFFGHHHHHHGGHHHHHHGHHHHHFGFGGFFHBHHHHHHGHFHHHHHDCGCGFHGGGGGEG
@M02034:409:000000000-BFKT7:1:2111:21845:27331 1:N:0:25
AAAGTCGAGGTGCCTAAAGTGGCAACCCAGACTGGTGGTGAGGTTGGTGGTGTAGAGCTTCCTGTAGCCGCATGGCGTTCGTACTTAAATATGGAACTAACCATTCCAATTTTCGCTGTCTCTTATACACATCTCCGAGCCCACGAGACT
+
BBBABFABDBBBGGGGGGGGGGGFFA4EEHHGFGHFHGEFGHHCFHGEFFEFGHGFGHHHHGHHHHHHHGGGGGHHFEFCEEGHHHFFHHGFFHBHGHGGGHHHGHGGHHHHGHGCFGG3GHHHHGFDBC?GFHFHE?FDCGE/ADGGGH
@M02034:409:000000000-BFKT7:1:2111:9405:27331 1:N:0:25
AAAGTCGAGGTGCCTAAAGTGGCAACCAGACTGTAGTCTTGTTGGTGGTGTAGAGCTTCCTGTAGCCGCATGGCGTTCGTACTTAAATATGGAACTAACCATTCCAATTTTCGCTGTCTCTTATACACATCTCCGAGCCCACGAGACTAA
+
>1>A>D>>1>>>BBGGGGGGBEFFGHHCGHFGFGGFHHHH1EGH/EFGGFF1FDDFFGHFHHHHHHGGGEGGG0EBEFEEFGHHHB1BFGHH1BGGFGGHHHHHHHGHHHHHEFFGEEGFHHHHHGGHHGHHHHECCCCFCFCCCGGGGG
@M02034:409:000000000-BFKT7:1:2111:19736:27361 1:N:0:25
AAAGTCGAGGTGCCTAAAGTGGCAACCCAGACTTCGTGTACGGTTGGTGGTGTAGAGCTTCCTGTAGCCGCATGGCGTTCGTACTTAAATATGGAACTAACCATTCCAATTTTTGCTGTCTCTTATACACATCTCCGAGCCCACGAGACT
+
AAAAADAABBAAGGGGGGGGGFGGHGHEEHD2CFDF2FFCFGGHGGGEFFGFEBGBFB3EFEEF5DFE3AC>EE11>B>F>?2GGBFGEGHBGB33FFHFC0?FD??44B?G?4<?FD4?BFF43?GBD222FGG2?@/BG/?FDCCDAF
@M02034:409:000000000-BFKT7:1:2111:12551:27372 1:N:0:25
GCTCTTAAAGAGGAGAAAGGTCATGACTCATACGGCGGCT
+
CCCCCFFFFFFFGGGGGGGGGGHHHDHGH4F5F42A22AE
@M02034:409:000000000-BFKT7:1:2111:22588:27382 1:N:0:25
AAAGTCGAGGTGCCTAAAGTGGCAACCCAGACTTAGGCTGGTGTTGGTGGTGTAGAGCTTCCTGTAGCCGCATGGCGTTCGTACTTAAATATGGAACTAACCATTCCAATTTTCGCTGTCTCTTATCCACATCTCCGAGCCCACGAGACT
+
BBBBBFBBBB>AGGGG4GGFB4FFHHG2AGAFHHHHFHGFGAGHEHHEGGGEHEH5FGHF5CGEGBEGFGA>EEHHE1ECEE2?GHDF3F@DGGDFHFF?BFHFHHB?BGFGF?E/E?E?DHFBDF1B?FGFHHFFG/BDCFFECGGG/F
@M02034:409:000000000-BFKT7:1:2111:16804:27385 1:N:0:25
AAAGTCGAGGTGCCTAAAGTGGCAACCCAGACTAATAATAATGTTGGTGGTGTAGAGCTTCCTGTAGCCGCATGGCGTTCGTACTTAAATATGGAACTAACCATTCCAATTTTCGCTGTCTCTTATACACATCTCCGAGCCCACGAGACT
+
BBAAAFABBB>>BFGGGGGGGFFFFHH2FFGFHFHHHHHHHHHHHHHAFEABFDGFGFHHGBGEBFGGHEEEFEHGGEEFB?FGHFGFHHGFGHFHHGHGHHFHHHEFHHHHHHEGGGGHGHHHHHHHHHHHHHHHFCFGFEGGGGGG?F
@M02034:409:000000000-BFKT7:1:2111:21612:27400 1:N:0:25
AAAGTCGAGGTGCCTAAAGTGGCAACCCAGACTGCTTCGTTTGTTGGTGGTGTAGAGCTTCCTGTAGCCGCATGGCGTTCGTACTTAAATATGGAACTAACCATTCCAATTTTCGCTGTCTCTTATACACATCTCCGAGCCCACGAGACT
+
CCCCCFBCCCCCGGGGGGGGGGGHHHFGGHHGH3F5FEECGFGHGHHFGGFFHGHHHHHHHHHHHHHHHGGGGGHHGFGGGGHHHHHHHHHHHHHHHHHHHHHHHHHHHHHHHHGGGGEHHHHHHHHHHHHHHHHFGCGGGGHGGGGGGH
@M02034:409:000000000-BFKT7:1:2111:22047:27402 1:N:0:25
AAAGTCGAGGTGCCTAAAGTGGCAACCCAGACTAAGAAGGAGGTTGGTGGTGTAGAGCTTCCTGTAGCCGCATGGCGTTCGTACTTAAATATGGAACTAACCATTCCAATTTTCGCTGTCTCTTATACACATCTCCGAGCCCACGAGACT
+
CCDCBFCCCCCCGGGGGGGGGGGHHHHGGHHDFGHGHHHHFHGFHHGEFFEGGFGBGFFHGHHHFEFFHGGGGGHHFEFFGEFHHHHFGHHHHGFGFHHHG0GGFHHFHHDHFDEGFGEGHHHFFBGFFHHFHGHFDC/@@FHF@GGGGH
@M02034:409:000000000-BFKT7:1:2111:19415:27416 1:N:0:25
AAAGTCGAGGTGCCTAAAGTGGCAACCCAGACTTCGTTTGGGGTTGGTGGTGTAGAGCTTCCTGTAGCCGCATGGCGTTCGTACTTAAATATGGAACTAACCATTCCAATTTTCGCTGTCTCTTATACACATCTCCGAGCCCACGAGACT
+
A3>AAFAAADAACGFGGGGGGGGCFHHEFGE2GHHFBGFGGGGGGGGEFE1FGFFDGBDHFAGDFHFHHGEEFGHHGEEEE1?CEG@3EGFGHHFDHHGHHGHHHHHFHHGHHFE?EDEFGHHHHFHHHBDHGHF1/<B</??FGGGGGG
@M02034:409:000000000-BFKT7:1:2111:9460:27431 1:N:0:25
AAAGTCGAGGTGCCTAAAGTGGCAACCCAGACTATTGCTGGGGTTGGTGGTGTAGAGCTTCCTGTAGCCGCATGGCGTTCGTACTTAAATATGGAACTAACCATTCCAATTTTCGCTGTCTCTTATACACATCTCCGAGCCCACGAGACT
+
BBCBAFBBCBAAGGGGGGGGGGGHHHHEFHHGHGHHHHHHHGGEGGGBFGEEGGF5BEGHHFHGFFGHHGGGGFHHGFGGFGHHHHHFHHGGHHBDFGFHFGFGHHFFHHHHHGGDEGGHHHHHHHFGF2GHHHDGD@C@CCGGG/@ECH
@M02034:409:000000000-BFKT7:1:2111:11256:27433 1:N:0:25
AAAGTCGAGGTGCCTAAAGTGGCAACCCAGACTAAGCATACGGTTGGTGGTGTAGAGCTTCCTGTAGCCGCATGGCGTTCGTACTTAAATATGGAACTAACCATTCCAATTTTCGCTGTCTCTTATACACATCTCCGAGCCCACGAGACT
+
BABBBFBBBBAAGGGGGGGGGGGHHHHGGHFCCFFHHHHGHHGHGGCEFGEEGDGGF5FFFFHHAGEGHGGCGEGHGGGGGEFHGHHHHHHBFF3EHFFHHA3GFGHBDF?GGFEEGFAGGBFHF3GFBFGGHHHB<</<DGCFGGGGGD
@M02034:409:000000000-BFKT7:1:2111:19284:27454 1:N:0:25
AAAGTCGAGGTGCCTAAAGTGGCAACCCAGACTTTGGATATTGTTGGTGGTGTAGAGCTTCCTGTAGCCGCATGGCGTTCGTACTTAAATATGGAACTAACCATTCCAATTTTCGCTGTCTCTTATACACATCTCCGAGCCCACGAGACT
+
BBCCBFBCBBCCGGGGGGGGGGGGHHHGGHHGHBGHHHHHHGHHHHFFGGGGGFFFGFHGFFHHGGHFHGEEFEBG0EEFGGHHGHHHHHHHHHFBHHGGGFBGH?G4EHHHHFFGGFFHHEGGGHGFHFDGHGHBD</<D/F/B@CEDH
@M02034:409:000000000-BFKT7:1:2111:18436:27470 1:N:0:25
AAAGTCGAGGTGCCTAAAGTGGCAACCCAGACTGTTTTTCTTGTTGGTGGTGTAGAGCTTCCTGTAGCCGCATGGCGTTCGTACTTAAATATGGAACTAACCATTCCAATTTTCGCTGTCTCTTATACACATCTCCGAGCCCACGAGACT
+
>AAA>DAADA>A1FGF1AFGGAFGEFFEGCAFFFFGDHFH1FDFBFFBFFE/FEFFGFBCFGGHF2FGHGGEE>0>E/EF/B>FGDGF1FGHFFFFFHHGHFBFEFGFFHHHHHGGFC?FHGHG1G2GGGHHHHHFA>/BCGHGGGCA?G
@M02034:409:000000000-BFKT7:1:2111:18428:27489 1:N:0:25
AAAGTCGAGGTGCCTAAAGTGGCAACCCAGACTGTTTTTCTTGTTGGTGGTGTAGAGCTTCCTGTAGCCGCATGGCGTTCGTACTTAAATATGGAACTAACCATTCCAATTTTCGCTGTCTCTTATACACATCTCCGAGCCCACGAGACT
+
BBCBAFCCCD>AAFGFGGGGGFGGHGHEGHHGHGGHHHGHGHCHHHHBFGBBFGGFGGHHHHHEBEHFHFEFGGFHEEEFEEFHHHGHHHFDFFFFEFFHHHGHHHGFHHHHHHGEGGEGHHHHFHHHFGFHHHFED@FCF/FFBCCG?G
@M02034:409:000000000-BFKT7:1:2111:15689:27508 1:N:0:25
AAAGTCGAGGTGCCTAAAGTGGCAACCCAGACTATTAATAATGTTGGTGGTGTAGAGCTTCTTGTAGCCGCATGGCGTTCGTAC
+
AAAAAFABBDABGGGGGGGGFGGHHHHGGHFFHFHHFBGD5DFDFHF222BAABFF55BB5BAF55ADDEECGD11>>>EE12?
@M02034:409:000000000-BFKT7:1:2111:22131:27510 1:N:0:25
AAAGTCGAGGTGCCTAAAGTGGCAACCCAGACTAATTGGAAGGTTGGTGGTGCAGAGCTTCCTGTAGC
+
BBBBAFBBBBBBGGGGFGFGGGGHHHHGGHHCCGFF5FBA53EBFFEA21EC33D5A3B35BE55555
@M02034:409:000000000-BFKT7:1:2111:18758:27515 1:N:0:25
AAAGTCGAGGTGCCTAAAGTGGCAACCCAGCCTCAGCCTCCGGTTGGTGGTGTAGAGCTTCCTGTAGCCGCATGGCGTTCGTACTTAAATATGGACCTAACCATTCCAATTTTCG
+
BAB@BFBBDB>AGGGGGGCGGBGCFHHFFE2AFHHGB3FEGFEEGEE11AEBB3B5DA3BDFEGGFDFGG?0>EEAE>EFEE1?FEGG3@44?333B0EHF03F3FGDBB3B44<
@M02034:409:000000000-BFKT7:1:2111:12378:27524 1:N:0:25
AAAGTCGAGGTGCCTAAAGTGGCAACCCAGACTATTGGTGAGGTTGGTGGTGTAGAGCTTCCTGTAGCCGCATGGCGTTCGTACTTAAATATGGAACTAACCATTCCAATTTTCGCTGTCTCTTATACACATCTCCGAGCCCACGAGACT
+
AAAAADAADD>AAFFGGGGFGFFC1AFAFGGEFFHFHHBFHFFHGGGEFG/BFFG2GFHHHCGFGGHHHG?EEFHHGEGFEE>?EGGFGHEHHHFHHHFHGHHHDGHFHHHHHHGGGGGHHHHHHHHFDHHFHHHGGGGGGGHGGCCCGG
@M02034:409:000000000-BFKT7:1:2111:20007:27533 1:N:0:25
AAAGTCGAGGTGCCTAAAGTGGCAACCCAGACTGGTTAGAGGGTTGGTGGTGTAGAGCTTCCTGTAGCCGCATGGCGTTCGTACTTAAATATGGAACTAACCATTCCAATTTTCGCTGTCTCTTATACACATCTCCGAGCCCACGAGACT
+
AABA>DAAD>ABGGGGGFGGEGGHHHHGGHHGHHFHHHHHGHGBFEEBFEEFFFGGHHHHHHHGGGHHHGGGGGHHGGGGGGHHHHHGHHHHHHHEHHFFGHEGHHGGGHHHHHGGGGFHHHHHFFGHFHFHGHFFGCGGGGHGGGGDGH
@M02034:409:000000000-BFKT7:1:2111:21645:27542 1:N:0:25
AAAGTCGAGGTGCCTAAAGTGGCAACCCAGACTTAGAATACGGTTGGTGGTGTAGAGCTTCCTGTAGCCGCATGGCGTTCGTACTTAAATATGGAACTAACCATTCCAATTTTCGCTGTCTCTTATACACATCTCCGAGCCCACGAGACT
+
A@AB>DABB@AAGGGGGGGFEGGFHHHGEFHGHFHGHHHGGHGFFEEEECGGHHHHGHHGHHHFFGHHGGGEFEFGEDEF?EHHHGHHHHFFHEDDGFHF3FDGHFFHHHHHGHFGGEEHHHHHHHFHGHGHHHHF/@C/@/FFCGCGFF
@M02034:409:000000000-BFKT7:1:2111:20019:27549 1:N:0:25
AAAGTCGAGGTGCCTAAAGTGGCAACCCAGACTGGTTAGAGGGTTGGTGGTGTAGAGCTTCCTGTAGCCGCATGGCGTTCGTACTTAAATATGGAACTAACCATTCCAATTTTCGCTGTCTCTTATACACATCTCCGAGCCCACGAGACT
+
A?ABBFABBD>A4FGGGGGGGGGHGCHGFHHEHGHFGHHHHHGGHGGEFGEBFGHGGHHHHGGFFGHGHGFGGEGFEEGFEE?GHHEFHHGFHHHGFGHGFHFHGHHHHHHHHFGGGGFGHHGHHHGBBCDGHHHHECG@DGGFGGGGDH
@M02034:409:000000000-BFKT7:1:2111:15784:27552 1:N:0:25
AAAGTCGAGGTGCCTAAAGTGGCAACCCAGACTCCGACTACTGTTGGTGGTGTAGAGCTTCCTGTAGCCGCATGGCGTTCGTACTTAAATATGGACCTCACCATTCCAATTTTCGCTGTCTCTTATACACATCTCCGAGCCCACGAGACT
+
AAAAAFAA1>>>BAFFGGGFGFGHHHAABAGFGAFAA/ECFGGGGDGEFAEABAGD1FFFGAFGF2BFGGEEE>>>E/E?B?>??@2@BBDGFE11BF1>C0FFH>GFBGFHH>@AEA?ED2BFB2DFGGF1FGFDA/@C//FF@CCF?F
@M02034:409:000000000-BFKT7:1:2111:21655:27558 1:N:0:25
AAAGTCGAGGTGCCTAAAGTGGCAACCCAGACTTAGAATACGGTTGGTGGTGTAGAGCTTCCTGTAGCCGCATGGCGTTCGTACTTAAATATGGAACTAACCATTCCAATTTTCGCTGTCTCTTATACACATCTCCGAGCCCACGAGACT
+
CCCCCFCCBBAAGGGGGGGGGGFHHHHEFGHGHHHHGHHHHGGHGGGFFGEFGFHDGHHHHHHHGGHHHGCGGEHHGEF1EFFHHHGFGHHFFHHHHGHHHHFHHHFHHHHHHGGGGGGFHHHHHHFHGHGHHHHGGCGFG/FADFGGDH
@M02034:409:000000000-BFKT7:1:2111:15745:27576 1:N:0:25
AAAGTCGAGGTGCCTAAAGTGGCAACCCAGACTCCGGGG
+
CCCBBFBCBBAAGGGGGGGFGFGFHHHGGFGGH3B222A
@M02034:409:000000000-BFKT7:1:2111:20700:27581 1:N:0:25
GCTCTTAAAGAGGAGAAAGGTCATGGTTGGGAG
+
CCCCCFFFFFFFGFGGGGGGFGFHGB5DEEF2F
@M02034:409:000000000-BFKT7:1:2111:12419:27600 1:N:0:25
AAAGTCGAGGTGCCTAAAGTGGCAACCCAGACTCATCCGTGTGTTGGTGGTGTAGAGCTTCCTGTAGCCGCATGGCGTTCGTACTTAAATATGGAACTAACCATTCCAATTTTCGCTGTCTCTTATACACATCTCCGAGCCCACGAGACT
+
CBBBCFCCCBAAGGGGGGGGGGGHHHHGGHHGHHHHHHGBAFGGHHHGGGEFHHHGGHHHHHHHFGHHHGGEEGHGGGGGGEFHHHHHHHHHFHEGHHHHGHGHHHHHHHHHHGGGGGFHGHGHHHHHHHHHHHGHGGGGGGGGGFGGGF
@M02034:409:000000000-BFKT7:1:2111:9560:27608 1:N:0:25
AAAGTCGAGGTGCCTAAAGTGGCAACCCAGACTCATCCGCCTGTTGGTGGTGTAGAGCTTCCTGTAGCCGCATGGCGTTCGTACTTAAATATGGAACTAACCATTCCAATTTTCGCTGTCTCTTATACACATCTCCGAGCCCACGAGACT
+
11>>ADAADDAACFGFGGGGGGGCFHHEGGACHHHHHHGGEC/GGBGEFGFFFHHDGHFHHFHHHHHGHGGGFGHHGGGCEEBGHGGBGGDHHGFFGH1EGHHHGHHHHHHHHHGCEGEFHFHHHGGGGGFFGGFFG/@BCGHGGGGGGH
@M02034:409:000000000-BFKT7:1:2111:19851:27629 1:N:0:25
AAAGTCGAGGTGCCTAAAGTGGCAACCCAGACTATGGGGAGGGTTGGTGGTGTAGAGCTTCCTGTAGCCGCATGGCGTTCGTACTTAAATATGGAACTAACCATTCCAATTTTCGCTGTCTCTTATACACATCTCCGAGCCCACGAGACT
+
BBBBBFBBBBBBGGGGGGGGGGGHHHHGGHHAGHDHHHGFGGGGHGGEGGEFGDGBHFHHHFHHFGGFFEE?EGHHGGGGGFCGHGGFHHGFHHGGHHFFGHFCGFHFFGGHHFEDFGFGFHHFEHBDFCDFGHF2D@FG//FC?@DFAH
@M02034:409:000000000-BFKT7:1:2111:15039:27630 1:N:0:25
AAAGTCGAGGTGCCTAAAGTGGCAACCCAGACTGGGGGGACGGTTGGTGGTGTAGAGCTTCCTGTAGCCGCATGGCGTTCGTACTTAAATATGGAACTAACCATTCCAATTTTCGCTGT
+
AAAAAFAADDAAGGCGGGGAF1FGHHHGC0GC1BAAA/>/<<>CCBC/?C/F<1>2>1F<G1GF111F1/<<CCAACC-<C<C.CDFH0D0<DEFGF0CHHH0CCHGGCGHHFCACFG9
@M02034:409:000000000-BFKT7:1:2111:12627:27633 1:N:0:25
AAAGTCGAGGTGCCTAAAGTGGCAACCCAGACTGGGCTTCCTGTTGGTGGTGTAGAGCTTCCTGTAGCCGCATGGCGTTCGTACTTAAATATGGAACTAACCATTCCAATTTTCGCTGTCTCTTATACACATCTCCGAGCCACGAGACTA
+
AAABAFBCCCBBGGGGGGGGGGGHHHHGGHHGHHCGHGHHHHHHHHHEFGFGGDGFFGHHHHHHGHHHHGGGGGHHFFGGGEFGHHHHHHHHGHFFGHGHFGBGHHHFHHHHHHGGGGGHHHHHHHGGFGHHHHGHGCGGGHHGGGEEFF
@M02034:409:000000000-BFKT7:1:2111:11068:27641 1:N:0:25
AAAGTCGAGGTGCCTAAAGTGGCAACCCAGACTCCTCCGCCTGTTGGTGGTGTAGAGCTTCCTGTAGCCGCATGGCGTTCGTACTTAAATATGGAACTAACCATTCCAATTTTCGCTGTCTCTTATACACATCTCCGAGCCCACGAGACT
+
BBCBAFBBCD>AFGGGGGGGGGGHHGHGFHHGHHHHHHGGGGHHHHHEFGEFFGHGGGHHFGHGGFHHGGEGGGHHEGGGFFHHHHHHHHHHHHGGHGHFGGFHGHHGHHHHHHG/EGFGHHHGHHGHFGHHHHHHGCFCCGHGDCFG?G
@M02034:409:000000000-BFKT7:1:2111:16595:27643 1:N:0:25
AAAGTCGAGGTGCCTAAAGTGGCAACCCAGACTAAGGGGATTGTTGGTGGTGTAGAGCTTCCTGTAGCCGCATGGCGTTCGTACTTAAATATGGAACTAACCATTCCAATTTTCGCTGTCTCTTATACACATCTCCGAGCCCACGAGA
+
AAAAAFABBBAAFGFGGGGGGBFFGHHGGH223FHHHHGDEFHHBFFAFEBFADF5FDFHFGHG5ABBFEC0E>FCFEEEGEB?GGHHGHGFFGBBGHHGFFFGHFHFGHHHHEE<FE?BEBGDBHHFH?G2CFHED@BC@FHAC//?
@M02034:409:000000000-BFKT7:1:2111:19837:27643 1:N:0:25
AAAGTCGAGGTGCCTAAAGTGGCAACCCAGACTATGGGGAGGGTTGGTGGTGTAGAGCTTCCTGTAGCCGCATGGCGTTCGTACTTAAATATGGAACTAACCATTCCAATTTTCGCTGTCTCTTATACACATCTCCGAGCCCACGAGACT
+
A1AAAFAADD1>BBGGFFFBEGEA10FAFFCEHHFFFHEFEGGGGCEAFE/BBFGFEFGHHFGFHHGFFF>EEEGFEEGAEE0FHG21BF22BG1FFFFFHAG1GHFBGGHHHGG?CCABFFHHHHFGDFFGHHG1E/BC/?GGG/-EEF
@M02034:409:000000000-BFKT7:1:2111:18619:27652 1:N:0:25
AAAGTCGAGGTGCCTAAAGTGGCAACCCAGACTAATCATGCTGTTGGTGGTGTAGAGCTTCCTGTAGCCGCATGGCGTTCGTACTTAAATATGGAACTAACCATTCCAATTTTCGCTGTCTCTTATACACATCTCCGAGCCCACGAGACT
+
A?AB>BA3>>>>FGGGBFFGAFFHHHHGGHHGHHHHHHHFFGFDBFFAAEEAFGFGFEFFBBFFFFGFDECEG1?F0E@F?EGHGFFHFFGFFFFBFGBB@B3FGBEFHHHHGEEGGGEFHGFHHHBG?GDGHHHFGGFCGGHGGGGGGH
@M02034:409:000000000-BFKT7:1:2111:12478:27670 1:N:0:25
AAAGTCGAGGTGCCTAAAGTGGCAACCCAGACTAAGAAGTAGGTTGGTGGTGTAGAGCTTCCTGTAGCCGCATGGCGTTCGTACTTAAATATGGAACTAACCATTCCAATTTTCGCTGTCTCTTATACACATCTCCGAGCCCACGAGACT
+
BBACCFCCCCAAGGGGGGGGGGGHHHHGGGAFHGHG3DF55DFHGHC222EBAFG55BFG5FE5GEGFGGGGGEF1E1E?E>2B?BF3B@BGG3@BGHHHF0?GHDGGFGGHHFGGGGEHBHHHFHDGHHBGHHGGGGGGGEGEDCGGGG
@M02034:409:000000000-BFKT7:1:2111:17417:27670 1:N:0:25
AAAGTCGAGGTGCCTAAAGTGGCAACCCAGACTAAGGGTCCGGTTGGTGGTGTAGAGCTTCCTGTAGCCGCATGGCGTTCGTACTTAAATATGGAACTAACCATTCCAATTTTCGCTGTCTCTTATACACATCTCCGAGCCCACGAGACT
+
BBBBBFABBDAAGGGGGGGGGGGHHHHGGHHGHHHHHHCGHGGEEGGEFEFFGHHGGFHHFHHHGHHHHGGGGGGHGGGGGEHHHHHGHHHHHHGGHHHHHHGHHHHGHHHHHHGGGGEFFHHHHHHHGHGHHHHHDCGFGGGGGGGGGH
@M02034:409:000000000-BFKT7:1:2111:18936:27676 1:N:0:25
AAAGTCGAGGTGCCTAAAGTGGCAACCCAGACTGGGAGTCATGTTGGTGGTGTAGAGCTTCCTGTAGCCGCATGGCGTTCGTACTTAAATATGGAACTAACCATTCCAATTTTCGCTGTCTCTTATACACATCTCCGAGCCCACGAGACT
+
BBBBBDABDBABGGGGGGGGGGGHHHHFFHHGHHHHFGGHHHHHHHHEFGAFFGHFHHHHHHHHHHHHHGGEFGHHGGGGFFFFHHGHFHHHHHFGHHHGHHHHHHHHHHHHHGGGGGEHHHHHHHGFHHFHGHHFGDGFGGHGGGGGGH
@M02034:409:000000000-BFKT7:1:2111:14593:27685 1:N:0:25
AAAGTCGAGGTGCCTAAAGTGGCAACCCAGACTCGGCCGCCTGTTGGTGGTGTAGAGCTTCCTGTAGCCGCATGGCGTTCGTACTTAAATATGGAACTAACCATTCCAATTTTCGCTGTCTCTTATACACATCTCCGAGCCCACGAGACT
+
AABA>DAAD@>>GGGGGGGBBEFFGDHGGHHGHFGGGGGAEFEAFGFBAEBEBFHGFDGFHF5BBDFBDEFFGEHHGEEGFEFGEFDFGHHFGGEFCHFF3B3FGBFHHGHHHBE?FD?FFBFGHHHG2@GGFHFHD?CGGEGFCDFGGH
@M02034:409:000000000-BFKT7:1:2111:16916:27693 1:N:0:25
AAAGTCGAGGTACCTAAAGTGGCAACCCAGACTAAGACAAAGGTTGGTGGTGGAGAGCTTCCTGTAGCCGCAT
+
>3AA3BA>>>>4BBGGFGDBAFFFFGEEGGGFHGFAFG3BA3E3BB2A2EB11ABBAFGC5F5BBDDF3EE0?
@M02034:409:000000000-BFKT7:1:2111:16927:27712 1:N:0:25
AAAGTCGAGGTGCCTAAAGTGGCAACCCAGACTAAGACAAAGGTTGGTGGTGTAGAGCTTCCTGTAGCCGCATGGCGTTCGTACTTAAATATGGAACTAACCATTCCAATTTTCGCTGTCTCTTATACACATCTCCGAGCCCACGAGACT
+
B3AABFABDD>>ABGFGGGGGGGHHHHGGHHGHHHHFHCHHFHGGHGEAEBABFHHGFHHHHHHFFHHHFAEEEFCE>E?EEGHHHFHGHGHGGFFGHBGHFDGHHHHHHHHHHGGGGEGHHHHHHHHGHFHHHHHFBFCGGHFCDDDDF
@M02034:409:000000000-BFKT7:1:2111:15086:27721 1:N:0:25
AAAGTCGAGGTGCCTAAAGTGGCAACCCAGACTACGAAGCTGGTTGGTGGTGTAGAGCTTCCTGTAGCCGCATTGCGTTCGTACTTAAATATGGAACTAACCATTCCAATTTTCGCTGTCTCTTATACACATCTCCGATCCCAC
+
>3AA3B>>@2>>BFG54B4BABFHHHGEFEFGHFG2EHGGCGF3BAA1AEBBAFFFFHHHBGGFB5DFDEE>E1BB1?BFAEBFGFEG3GHGFGDBGG3CBF3FGF4EEGHGHFGGDEEDGFG21GDGBFHC?DDFFG/<?0FG
@M02034:409:000000000-BFKT7:1:2111:19345:27723 1:N:0:25
AAAGTCGAGGTGCCTAAAGTGGCAACCCAGACTACCCTCCTGTTGGTGGTGTAGAGCTTCCTGTAGCCGCATGGCGTTCGTACTTAAATATGGAACTAACCATTCCAATTTTCGCTGTCTCTTATACACATCTCCGAGCCCACGAGACTA
+
BBBBBFBB?BABGGGGGGGGGGGGHGHFGDHGHHHHHBEFFFDDFEBBEBCFEFBGHHFGBDGHFFHFEC0EEGFEGGEAFHEGHHHDEDGGD333FBGHCBGHHFFBGHHHGCAEE?GHFHHFG?BBGFHHEHGA@DCD/FFDGGG/F?
@M02034:409:000000000-BFKT7:1:2111:16200:27728 1:N:0:25
AAAGTCGAGGTGCCTAAAGTGGCAACCCAGACTGGGAGTATGGTTGGTGGTGTAGAGCTTCCTGTAGCCGCATGGCGTTCGTACTTAAATATGGAACTAACCATTCAATTTTCGCTGTCTCTTATACACATCTCCGAGCCCACGAGACTA
+
CCCBCFBADB>AFGGFGGGGGGGHHHHGFHGGHGHHGGEFGGHGHGGEFGABFFHFGHHHEGHHGFHHFGGGGEGGGEGFEBBGHHHGHHFHHHFGGHHFGHFHHGHHHHHHHEEAE?BFHFHFFGGHGGHHGHHECDCCGCFGGGGEDF
@M02034:409:000000000-BFKT7:1:2111:15088:27739 1:N:0:25
AAAGTCGAGGTGCCTAAAGTGGCAACCCAGACTACGAAGCTGGTTGGTGGTGTAGAGCTTCCTGTAGCCGCATGGCGTTCGTACTTAAATATGGAACTAACCATTCCAATTTTCGCTGTCTCTTATACACATCTCCGAGCCCACGAGACT
+
AABBAFABCBAAGGGGGGGGEFGFHHHGGGHGHGH?2F22BAFFHGGEFGEAFGGFHHHHHHHHGHFHHGGGGGHHGEGGGFFHHHHHHHHHHHGGHHHHGHFHHHHHHHHHHHGGGGAFHGHHHHGHGHHHHHHBA??DGGHACCCGC<
@M02034:409:000000000-BFKT7:1:2111:12062:27744 1:N:0:25
AAAGTCGAGGTGCCTAAAGTGGCAACCCAGACTCAGCCTAAGGTTTGGTGTAGAGCTTCCTGTAGCCGCATGGCGTTCGTACTTAAATATGGAACTAACCATTCCAATTTTCGCTGTCTCTTATACACATCTCCGAGCCCACGAGACTAA
+
CBBCCFCCCBAAGGGGGGGGGGGHHHHGGHHGHHHHHHHGBFHHHE2FAFGFGBGFFGHHHFGFHHHGG?EEGGGGGGFEFHGFBGFHHHG3FGFHHHHHGGHGGFHFGHFDE/FGGHHHHHFGDG4EFCGFHGFFC?DGF/B@AADFF<
@M02034:409:000000000-BFKT7:1:2111:13476:27762 1:N:0:25
AAAGTCGAGGTGCCTAAAGTGGCAACCCAGACTATGATTGTGGTTGG
+
>1>A>B>>A1>AF1B11B1BBBFGHFFFGCCCF1FAD2DFAF/0F/E
@M02034:409:000000000-BFKT7:1:2111:11416:27766 1:N:0:25
AAAGTCGAGGTGCCTAAAGTGGCAACCCAGACTGATATGAAGGTTGGTGGTGTAGAGCTTCCTGTAGCCGCATGGCGTTCGTACTTAAATATGGAACTAACCATTCCAATTTTCGCTGTCTCTTATACACATCTCCGAGCCCACGAGACT
+
AABBADAABBBAGGGGGGGGBFFFHHHGGHHGHHFFDDG5AGHHGFEAE2ABFGHGGHHHHHHGHHFHGGGGGEFCEEEGGG2GAGGFHGGFGB3BEGFHFH?GFGHGGHHHHHGGGGGHFBGHHHFFGHHHHGGD?@FFGGHGG/@GGH
@M02034:409:000000000-BFKT7:1:2111:16321:27768 1:N:0:25
AAAGTCGAGGTGCCTAAAGTGGCAACCCAGACTGGGGAGGGGGTTGGTGGTGTAGAGCTTCCTGTAGCCGCATGGCGTTCGTACTTAAATATGGAACTAA
+
AA??>5A>>>>AFGFGGGGFFBFBFGHEDA2AGGAF?EEE?ACE00E>?E?1?3F5@FGFFFDBB@EFBEEEEECAEE?FEEBCFBFFHHGBDGE3FGFB
@M02034:409:000000000-BFKT7:1:2111:13644:27770 1:N:0:25
AAAGACGAGGTGCCTAAAGTGGCAACCCAGACTAGTGAGCATGTTGG
+
>1A>1B>>>>11BAFD1FGFFFFFHAGGGHHGHH1DA2BB1B112DA
@M02034:409:000000000-BFKT7:1:2111:13467:27780 1:N:0:25
AAAGTCGAGGTGCCTAAAGTGGCAACCCAGACTATGATTGTGGTTGGTGGTGTAGAGCTTCCTGTAGCCGCATGGCGTTCGTACTTAAATATGGAACTAACCATTCCAATTTTCGCTGTCTCTTATACACATCTCCGAGCCCACGAGACT
+
A3ABBFBBBBAAGGGGGGGGGGGHHHHGGHHGHHHGFGHHGHGHGGGFGGEFHGHFGGHHHFHHGHHHHGGGGGHHGGGFEEGHHHHFHHFHHHFGHHHHHHFHHHHGHHHHHHGEGGGHHHHHHHHFHHFHHHHHGFGGCFHGGGGGGH
@M02034:409:000000000-BFKT7:1:2111:13652:27788 1:N:0:25
AAAGTCGAGGTGCCTAAAGTGGCAACCCAGACTAGTGTGCATGTTGGTGGTGTAGAGCTTCCTGTAGCCGCATGGCGTTCGTACTTAAATATGGAACTAACCATTCCAATTTTCGCTGTCTCTTATACACATCTCCGAGCCCACGAGACT
+
BBBBAFABDB2>AFGGGFGFFGFGFHFGGGAFFGHGFGBBGDDFFFH2F22AE3GDDGHHHBGFDDFHFGGGGEFAE1EFGE2GHHHFFHFHG3BFGHHHFFDFFDFGGHHHHGGEGEEGFFHHEHHHHHHGFHHGG?/<CGHGGGGGGH
@M02034:409:000000000-BFKT7:1:2111:13633:27789 1:N:0:25
AAAGTCGAGGTGCCTAAAGTGGCAACCCAGACTAGTGTGCATGTTGGTGGTGTAGAGCTTCCTGTAGCCGCATGGCGTTCGTACTTAAATATGGAACTAACCATTCCAATTTTCGCTGTCTCTTATACACATCTCCGAGCCCACGAGAC
+
AABBAFBCBBAAGGGGGGGGGGGHHGHGGGHGHHGFGDDFFGGFHHGEEEEFGGGEFFGGHHHFFGGGGGGGGGGHGEGGGFHHHHHHHHHHFFFFGHHFFGFHHHHGHHHHHHEFGGE?GHFHHHGHFGGCFGGGDCGDGEHGFB<EA
@M02034:409:000000000-BFKT7:1:2111:21607:27802 1:N:0:25
```
