## Supplementary material for "Engineering a virus-like particle to display peptide insertions using an apparent fitness landscape": Sequencing text files, python code, and primer descriptions: eHTS066S25_s1_pe (part 43 of 48)

```
AAAGTCGAGGTGCCTAAAGTGGCAAGACTCAGCATAATGTTGGTGGTGTAGAGCTTCCTGTAGCCGCATGGCGTTCGTACTTAAATATGGAACTAACCATTCCAATTTTCGCTGTCTCTTATACACATCTCCGAGCCCACGAGACTAAGG
+
BCBCABBAADABGGGGGGGGGGGHFFBGHHHBFHHHHHHHHHHEFGBBBGGHHHHHHHHHHHHHHGGGFGHFGGGGGGHHHHHHHHHHGGGHHFHFGFGHHHFHHGHHHG?EGGEGHHHHHHGFHHFHGHHHCCGFCFHFFGGDGHHHHH
@M02034:409:000000000-BFKT7:1:2111:16504:27808 1:N:0:25
AAAGTCGAGGTGCCTAAAGTGGCAACCCAGACTCCTCCGCCGGTTGGTGGTGCAGAGTTTCCTGTAGCCGCATGGCGTTCGTACTTAAATATGGTACTAACCATTCCAATTTTCGCTGTCTCTTATACACATCTCCGAGCCCA
+
AABAB5AAADAAFGFGGGGGCFFHHHH2FFFFHAFDHFE2AA?E10ABEF1A33G5ED5F5D5F5@D@BEEEEGHEE?/FE12/FGG3E4B4??44BF4FFG3G3DE4EGHHF4BDGD<F3BF?2FGDDFGHHHHHD?//ACC
@M02034:409:000000000-BFKT7:1:2111:17058:27835 1:N:0:25
AAAGTCGAGGTGCCTAAAGTGGCAACCCAGACTGGTGGGGGGGTTGGTGGTGTAGAGCTTCCTGTAGCCGCATGGCGTTCGTACTTAAATATGGAACTAACCATTCCAATTTTCGCTGTCTCTTATACACATCTCCGAGCCCACGAGACT
+
BABBBFBABB>AEGGGGGGAGGGHHGFGGHHGHHHBGGGGGGGCCGG;EGD;CFF;CBGGFGGGFFFGGGDDFAFFBADA99;EAFFBFF9FFFFFFFFFFFBFFFFFFFFFFFDDFFDFFFFFFFFFF/FFFFFFA=D99.EE-;9DAB
@M02034:409:000000000-BFKT7:1:2111:16425:27837 1:N:0:25
AAAGTCGAGGTGCCTAAAGTGGCAACCCAGACTATGGAGCTGGTTGGTGGTGTAGAGCTTCCTGTAGCCGCATGGCGTTCGTACTTAAATATGGAACTAACCATTCCAATTTTCGCTGTTCTTATACACATCTCCGAGCCCACGAGACTA
+
A?AABFBBBB>AGGGGGGGEGGGHHDGAFGGFHHFHFBG2FGGHFG?AFEAAB3DAF5AFGGHFFGBDDFCCGGHHEEEFEECGHHHGHEBFF33DEEFHHGFHHHHBFFDHHDEGGC/BF4FDGFFFCDBH33GEFGGGAFC@DGFD1?
@M02034:409:000000000-BFKT7:1:2111:12409:27856 1:N:0:25
AAAGTCGAGGTGCCTAAAGTGGCAACCCAGACTCTTACGACTGTTGGTGGTGTAGAGCTTCCTGTAGCCGCATGGCGTTCGTACTTAAATATGGAACTAACCATTCCAATTTTCGCTGTCTCTTATACACATCTCCGAGCCCACGAGAC
+
A33>ADAADBAAFGGGGGGGGGGFGHGAFHFFF3BGH5FF?EGHDGEGGEBBGHHGGHHHBHHGFGHHHGEEGGHHGAEFEE?GHGGDHHGGEB@FFEFHHHEHHHHGHHHHGGEGGGGGHEHHGGGD2FDHHGBHCCCCCF/?</<EC
@M02034:409:000000000-BFKT7:1:2111:15215:27867 1:N:0:25
AAAGTCGAGGTGCCTAAAGTGGCAACCCAGACTCTTAGTAAGGTTGGTGGTGTAGAGCTTCCTGTAGCCGCATGGCGTTCGTACTTAAATATGGAACTAACCATTCCAATTTTCGCTGTCTCTTATACACATCTCCGAGCCCACGAGACT
+
AABAAFCBBBAAFGGGGGGGGGGGGHHGGFFFHHHHFGDEDFGDAGGGFGBFAGHDGHHGGHHHGFHFHGGGGGHHGEEAFEFFHHHHHHHHFH@@EHHHHHFHHFHGBGHHHHGGGGEGHGHFHHGHHHHHFHHHGGGGGCEGGGGGGG
@M02034:409:000000000-BFKT7:1:2111:19692:27869 1:N:0:25
AAAGTCGAGGTGCCTAAAGTGGCAACCCAGACTGTGCTTCTGGTTGGTGGTGTAGAGCTTCCTGTAGCCGCATGGCGTTCGTACTTAAATATGGAACTAACCATTCCAATTTTCGCTGTCTCTTATACACATCTCCGAGCCCACGAGACT
+
AAAAAFAADDAA1GDGGGGDGGCC1GHAGHAAGH1FGHHFHGEGHGGEFFAFGBGBF1GHH1GGGFF2FEEEEEH0>/E>E/>>?@FBGHG2GE1DGHHFHFGFGGHDGHHHHFGGGGEFHGHHFHFG2FGHHHHHGGCCCFHGGGGGFH
@M02034:409:000000000-BFKT7:1:2111:17280:27870 1:N:0:25
AAAGTCGAGGTGCCTAAAGTGGCAACCCAGACTAATAAGAATGTTGGTGGTGTAGAGCTTCCTGTAGCCGCATGGCGTTCGTACTTAAATATGGAACTAACCATTCCAATTTTCGCTGTCTCTTATACACATCTCCGAGCCCACGAGACT
+
BBABBFBBDA2>BBFGGGGGFGGCGEGEEGECGHHHHGHHGHGHHDEAF?BBFDFDG5BGHFGDFFDGFGA0BEGGFEFBB??FGGD3FHBEFF3BGFB3FFGHHHHFFHFHHFC?FD<3FBHHFHB4F32?GHHFF?CCG/CACDFGCF
@M02034:409:000000000-BFKT7:1:2111:13623:27878 1:N:0:25
AAAGTCGAGGTGCCTAAAGTGGCAACCCAGACTAGGTAGTGTGTTGGTGGTGTAGAGCTTCCTGTAGCCGCATGGCGTTCGTACTTAAATATGGAACTAACCATTCCAATTTTCGCTGCTCTTATACACATCTCCGAGCCCACGAG
+
A11AADAADDAAFFG1A1DGGGGAFAGGFHGCGHHHFAB1BFHAFFEFA/AAGHHDFFHHHHHHGHHHHGGEEGHGEEGFGFHHEHD1FG@GGHF11FGHHHGHGHHHHHHHHHGGG?EFHHFFHFHFHBC<>FGGG?CCGHC//<
@M02034:409:000000000-BFKT7:1:2111:19705:27880 1:N:0:25
AAAGTCGAGGTGCCTCAAGTGGCAACCCAGACTGTGGTTCTGGTTG
+
BBBBBFAABBBBGGG4BAGGGGGHGHHGGHHC333D22B535BF3B
@M02034:409:000000000-BFKT7:1:2111:13608:27886 1:N:0:25
AAAGTCGAGGTGCCTAAAGTGGCAACCCAGACTAGGTAGTGTGTTGGTGGTGTAGAGCTTCCTGTAGCCGCATGGCGTTCGTACTTAAATATGGAACTAACCATTCCAATTTTCGCTGCTCTTATACAC
+
BABBCFABBDAAFGGGGGGGGGGHHHHGGHHGHH3FBDFF3DFHHHHEFGEFGHHGHHHHHHHHHHHGHGGGGGHHGEFGGFGHHHEFGHGHHHDGGHBGGHHHEHHHFHHHHHGGGGE3?4DDB4FGF
@M02034:409:000000000-BFKT7:1:2111:13760:27887 1:N:0:25
AAAGTCGAGGTGCCTAAAGTGGCAACCCAGACTGATCATCCTGTTGGTGGTGTAGAGCTTCCTGTAGCCGCATGGCGTTCGTACTTAAATATGGAACTAACCATTCCAATTTTCGCTGTCTCTTATACACATCTCCGAGCCCACGAGACT
+
ABAAAFBCBD>AFGGGGGGGGGGGHHHGGGHGHCGHHHHH3GHHHHHEFGBFGHHGHHHHHHHGFGHHGGFGGGHHGGGGGGHHHHGHHGGHHHFGHHHHGHHHHHGHHHHHHHGCGGEGHFHHHHGFFHHHGHHHDCGGGFHGF@DGGG
@M02034:409:000000000-BFKT7:1:2111:14239:27925 1:N:0:25
AAAGTCGAGGTGCCTAAAGTGGCAACCCAGACTGTTCAGTCGGTTG
+
A?AB>BAAD@>AGGGDGGGGFGGHHHGFGHHGH3BFGHH5BBEAAA
@M02034:409:000000000-BFKT7:1:2111:16997:27944 1:N:0:25
AAAGTCGAGGTGCCTAAAGTGGCAACCCAGACTCCGACTCCGGTTGGTGGTGTAGAGCTTCCTGTAGCCGCATGGCGTTCGTACTTAAATATGGAACTAACCATTCCAATTTTCGCTGTCTCTTATACACATCTCCGAGCCCACGAGACT
+
BBBBBFBADB>AFGGGGGGGGGFGHDHEFDDFFFGECGGGGFGGGGGEFGABBBFFFFHHHFGFGFGHHG0EEEFGEEEFE?BGGFB?GHFHHHHGHHFGHHHGDFHFFFHGG4EDDGCFGDGFFFHHGGFHHHHGCCGDC/FFCGCGFF
@M02034:409:000000000-BFKT7:1:2111:21174:27981 1:N:0:25
AAAGTCGAGGTGCCTAAAGTGGCAACCCAGACTTCGGCGTTGGTTGGTGGTGTAGAGCTTCCTGTAGCCGCATGGCGTTCGTACTTAAATATGGAACTAACCATTCCAATTTTCGCTGTCTCTTAACACATCTCCGAGCCCACGAGACT
+
ABAABFBBBBBAGGGFGGGGGGGGFGGEGHHGHHHFGCGEFGHGGGGEFFEFABFEEGHHHFHDGFGGHGFGGGHHGGGGEGFHHHFHEHHHGHHGHHHGGHFHHFFBHHFHHGDFGGGFHHHHHHFHHGGGHGHFCFC@FHGFGGFCD
@M02034:409:000000000-BFKT7:1:2111:12445:27997 1:N:0:25
AAAGTCGAGGTGCCTAAAGTGGCAACCCAGACTTATTTTTTTGTTGGTGGTGTAGAGCTTCCTGTAGCCGCATGGCGTTCGTACTTAAATATGGAACTAACCATTCCAATTTTCGCTGTCTCTTATACACATCTCCGAGCCCACGAGACT
+
A?ABAFAABD2>44BFGGGGGGGFHHGE2BBFGGGHHFFGGE?FFB1EEEABFGH5AGGHHFGFGHHHHG>EGEGHEEG??EBGCFBBFGBFGHBBCG3FHHHGFHFHFHHGGGGFG?BFHFHHHHFGFHH1CD@FG?C<DEHGC?CDDG
@M02034:409:000000000-BFKT7:1:2111:16430:28000 1:N:0:25
AAAGTCGAGGTGCCTAAAGTGGCAACCCAGACTTAGGAGTGTGTTGAGGGTGTAGAGGTTGCTG
+
AABBBFBBBBAAGGGFGGGFGGGHHHHGFGHCHFF535A22AAF3B5B22EA03D552BB213B
@M02034:409:000000000-BFKT7:1:2111:10660:28037 1:N:0:25
AAAGTCGAGGTGCCTAAAGTGGCAACCCAGACTGGGTGTTTTGTTGGTGGTGTAGAGCTTCCTGTAGCCGCATGGCGTTCGTACTTAAATATGGAACTAACCATTCCAATTTTCGCTGTCTCTTATACACATCTCCGAGCCCACGAGACT
+
AAAA>@AADDAAGGGGFGGGEGGHHHHGGHHGHH2A3BABFBGBFGFEFEEFGHGGFFHGFHHFGFGFHEEEGE?GEGGGGGHHGHHHHHHHHFFEGHFHGHFGHDGGHHHHHHGGGGGHHGHHHHFHGGGGHHHHC@CGGFHFGGGGGH
@M02034:409:000000000-BFKT7:1:2111:20074:28040 1:N:0:25
AAAGTCGAGGTGCCTAAAGTGGCAACCCAGACTAGTAAGAAGGTTGGTGGTGTAGAGCTTCCTGTAGCCGCATGGCGTTCGTACTTAAATATGGAACTAACCATTCCAATTTTCGCTGTCTCTTATACACATCTCCGAGCCCACGAGACT
+
AB?AA5AADB>ABEFGGGGGGFFBCGH?FHGDHGHDGFFFHFHFGHGEFDEFGFHGHHHHHFGEFHHHHGEEEEHGEFGFEEEGEHFFHHFHHHFGHHHHGHHHFHHHHHHHHHFEGGFHHHHHHHHFGGFHHHHB?/BBBFGGGGGGGG
@M02034:409:000000000-BFKT7:1:2111:16911:28066 1:N:0:25
AAAGTCGAGGTGCCTAAAGTGGCAACCCAGACTTTTACGCCTGTTGGTGGTGTAGAGCTTCCTGTAGCCGCATGGCGTTCGTACTTAAATATGGAACTAACCATTCCAATTTTCGCTGTCTCTTATACACATCTCCGAGCCCACGAGACT
+
AABB>DAAD>2AFGGGGAGFBGGGFHHFGHHGH5FGHFF22ABFGGFBFEFGFFGFFGHHHCGGGHHHGFG?EEEG@FGF1?CGFFHF@@GGHHEFGGFCBFFFGFFFFHHHHBGGGGEHHEGHDGFHHHHHHHHGGC@DGEHGGG/EGD
@M02034:409:000000000-BFKT7:1:2111:18924:28104 1:N:0:25
AAAGTCGAGGTGCCTAAAGTGGCAACCCAGACTGGGAGGTGTGTTGGTGGTGTAGAGCTTCTTGTAGCCGCATGGCGTTCGTACTTAAATATGGAACTAACCATTCCAATTTTCGCTGTCTCTTATACACATCTCCGAGCCCACGAGACT
+
BBBBBFBADBAAGGGGGGGGGGGHFHGEFHHGHHHHHGGBGGFHHHHGGGAFGFHBGHHHH5DGGHHHHGEEGGHHGGGGGGGHHHDGHHGHHHHHHHHGHHFHHHHHHHHHHHGFGGGFHHFHGHGHHHFHHHHGD<DCCGHGGGGGGH
@M02034:409:000000000-BFKT7:1:2111:20342:28139 1:N:0:25
AAAGTCGAGGTGCCTAAAGTGGCAACCCAGACTCGGACTGCGGTTGGTGGTGTAGAGCTTCCTGTAGCCGCATGGCGTTCGTACTTAAATATGGAACTAACCATTCCAATTTTCGCTGTCTCTTATACACATCTCCGAGCCCACGAGACT
+
BCCBCFCCCDAAGGGGGGGGGGGHHHGGGHHGHHGGEGGGHGGGGGGEGGGFGHHFGFHHHHHHHHHHHGG?EEHFEEGGFFFHHHHGHHBGHGFFHHHHHHFGFHGHHHHHHHGGGCFFFHHHGHHHHHEHHHHEG/CCGF/F?DGGGG
@M02034:409:000000000-BFKT7:1:2111:15297:28147 1:N:0:25
AAAGTCGAGGTGCCTAAAGTGGCAACCCTGACTCGTTGGCCTGTTGGTGGTGTAGAGCTTCCTGTAGCCGCATGGCGTTCGTACTTAAATATGGAACTAACCATTCCAATTTTCGCTGTCTCTTATACACATCTCCGAGCCCACGAGAC
+
A@AABFAABD>>BCGGFGGFGCGHHHHGHHAEHHFFFHHGHHGFG3GEFGEBFFGDGHHHHHHGFFGHHGCEGEFGFF?FEFEGFGFGHHFGGHFFHH3FGFGFFHGHEHFHHGGEFG?BGHHGFHFFGHHHHHHGGGGGGAGGGCCGD
@M02034:409:000000000-BFKT7:1:2111:18813:28213 1:N:0:25
AAAGTCGAGGTGCCTAAAGTGGCAACCCAGACTAGTATGAAGGTTGGTGGTGTAGAGCTTCCTGTAGCCGCATGGCGTTCGTACTTAAATATGGAACTAACCATTCCAATTTTCGCTGTCTCTTATACACATCTCCGAGCCCACGAGACT
+
BAAABFBBBBBBGGGFGFGGGGGHGHHGCHEGHHHHHHHHHHHHHHGEFGEFGHHGFHHHHHHHGHHFHGGGGGHHGEFEFFHHHGHHHHGHHGHHEHHFFFFHHHHHHHHHHHGGGGEHHHHHHHGHHHGGGHHFGFGGGGHGGGGGGH
@M02034:409:000000000-BFKT7:1:2111:16784:28213 1:N:0:25
AAAGTCGAGGTGCCTAAAGTGGCAACCCAGACTCATGATCCTGTTGGTGGTGTAGAGCTTCCTGTAGCCGCATGGCGTTCGTACTTAAATATGGAACTAACCATTCCAATTTTCGCTGTCTCTTATACACATCTCCGAGCCCACGAGACT
+
AAAB3DAADD2AGGGGGGFGEGFHHHHGGHHGHHHHHHHHHHHAGFHEGGAFHGHFEGHHGHHHFGGEHGGEEEFHG1EEDFHGHHHHFHFHHHFEHHHGHHHGBFGHHHHHHHGGGGEHHHHGEHGHGHFBFFGFB/BCFGFGFGGDDD
@M02034:409:000000000-BFKT7:1:2111:17031:28213 1:N:0:25
AAAGTCGAGGTGCCTAAAGTGGCAACCCAGACTCAGTCGACTGTTGGTGGTGTAGAGCTTCCTGTAGCCGCATGGCGTTCGTACTTAAATATGGAACTAACCATTCCAATTTTCGCTTCTCTTATACACATCTCCGAGCCCACGAGACTA
+
AAAA3DA3DDABGGGFGGGGFGGHHHHGGHHGHHHHAFEGFFGFGGHECFEFHFHHGFHHHGGGGHHHGGGEGEFFEEFFFEGHHHHHGHHHHHGEGFFFEGBGGGGHFHHHHHGGGFGHHHHFHHHHHGGHHHGGFGGGGHGCF?DFGF
@M02034:409:000000000-BFKT7:1:2111:16127:28224 1:N:0:25
AAAGTCGAGGTGCCTAAAGTGGCAACCCAGACTAGGCAGTATGTTGGTGGTGTAGAGCTTCCTGTAGCCGCATGGCGTTCGTACTTAAATATGGAACTAACCATTCCAATTTTCGCTATCTCTTATACACATCTCCGAGCCCACGAGACT
+
BABAAFABDD2>4BGGGGGGGGGGG4GAFAEFHFHGGGGEHHGHHHF2BABAFEFBGGGHFFGGEFGHHGGEEEGGEEGFEEBFAFGDGHFHHE@@FFFGHHHHHFHHFGGHHFGGGGCFEFGHGHDFGGHGHHFFD@@DGFGGGGFGGH
@M02034:409:000000000-BFKT7:1:2111:12904:28227 1:N:0:25
AAAGTCGAGGTGCCTAAAGTGGCAACCCAGACTTGGGATTATGTTGGTGGTGTAGAGCTTCCTGTAGCCGCATGGCGTTCGTACTTAAATATGGAACTAACCATTCCAATTTTCGCTGTCTCTTATACACATCTCCGAGCCCACGAGACT
+
AAAAA3AA1A>A1GGFGGGGGGGHC0GFGHACHBEGHCEGGGFDGHHFGGEGHFHFF1GGHFHHEFGGHGGEFEHFG/EEEEHEHH2FGHHHGHFEHHHHHEFFFFFGHHHHHHGFGGAFFHHHFHFDDGHHHFGFG/C?BFHGGGGFCG
@M02034:409:000000000-BFKT7:1:2111:17036:28231 1:N:0:25
AAAGTCGAGGTGCCTAAAGTGGCAACCCAGACTAAGTC
+
CCCBCFBCCCBCGGGGFGGGGGGHHHHGGHHGHGHF55
@M02034:409:000000000-BFKT7:1:2111:21061:28243 1:N:0:25
AAAGTCGAGGTGCCTAAAGTGGCAACCCAGCCTTATCGGTGGGTTGGTGGTGTAGAGCTTCCTGTAGCCGCATGGCGTTCGTACTTAAATATGGAACTAACCATTCCAATTTTCGCTGTCTCTTATACACATCTCCGAG
+
A>>>AF?>DAAAFG1FBGGGGGGFFHHGGH0AFDBG1GC/BEAABEEGGGAAG1F2D1AFFBAB@2@GGE?@EEHHGE@>EEHCFEGHBG22FGGBGFBGCGGGH2BF>DFHH>EEC?F1G2GGFHFH2F1F1FGDE/>
@M02034:409:000000000-BFKT7:1:2111:15566:28266 1:N:0:25
AAAGTCGAGGTGCCTAAAGTGGCAACCCAGACTCAGACTCGGGTTGGTGGTGTAGAGCTTCCTGTAGCCGCATGGCGTTCGTACTTAAATATGGAACTAACCATTCCAATTTTCGCTGTCTCTTATACACATCTCCGAGCCCACGAGACT
+
BCCABFCCBB>ACGGGGGGGGGGHHHHGGHHGHHGHHHHHGGGGFGFECEEFBFFBGGHHHHHGFGFHHGGGGGHHGGCFEFFHHHHHHHHHGGEGHHHHHFFHHHHFHHHHHHGEGGEFFFHHFHFGGGHHGHHHDCD?CFGACGGGFF
@M02034:409:000000000-BFKT7:1:2111:19761:28269 1:N:0:25
AAAGTCGAGGTGCCTAAAGTGGCAACCCAGACTAATCATAATGTTGGTGGTGCAGAGCTTCCTGGAGCCGCATGGCTTTCTTACTTAAATATGGAACTAACCATTCCAATTT
+
AABB>DAABBBBGGGGFGGGGGGHHHHGGHGFHCDGH5G55DGF55AA22E233D513BA5BAB32B21AE0B?B12?CE5@44B@FG3@FBD333B@DF313B@4B44B3B
@M02034:409:000000000-BFKT7:1:2111:15763:28272 1:N:0:25
AAAGTCGAGGTGCCTAAAGTGGCAACCCAGACTAAGAATATTGTGGGTGGTGTAGAGCTTCC
+
>1AA1BAAA1>>B1DA111BABCCGHHGGAGEFGGHFF1B2DBD2AA//AB//BFD1AB1BB
@M02034:409:000000000-BFKT7:1:2111:16200:28278 1:N:0:25
AAAGTCGAGGTGCCTAAAGTGGCAACCCAGACTCCTCCTCGGTTGGTGGTGTAGAGCTTCCTGTAGCCGCATGGCGTTCGTACTTAAATATGGAACTAACCGTTCCAATTTTCGCTGTCTCTTATACACATCTCCGAGCCCACGAGACTA
+
AABAAFABBB>A4GGGFGGGGGGHHHHGGHHGHHHHHGHHGGAEEEAFEAFFFFHHGFHFHHHFHHHGEEEFEGBEBEFFECGHHHFFFGHHGHHHGHHHHFFEFFGGHHHHGEEFD?FGFGHFHGGHHGHHHGHD@DG?FFGGGGFDFF
@M02034:409:000000000-BFKT7:1:2111:12827:28279 1:N:0:25
AAAGTCGAGGTGCCTAAAGTGGCAACCCAGACTGGGGTGTGGGTTGGTGGTGTAGAGCTTCCTGTAGCCGCATGGCGTTCGTACTTAAATATGGAACTAACCATTCCAATTTTCGCTGTCTCTTATACACATCTCCGAGCCCACGAGACT
+
AAAAAFABBBABBFGGGGGGGGGGFGHGGEHGHH2FE2AABEGEFGGEFGEFGHHGFGHHGHHGHHHHGGGFGGHGGEFGGFGHHHHFHHHHGHFFHHHFFGFHHHHGHHHHHFGDGGGGHFGHGHHHFGFHHHGHGCGGCEHFGCCDFG
@M02034:409:000000000-BFKT7:1:2111:16583:28280 1:N:0:25
AAAGTCGAGGTGCCTAAAGTGGCAACCCAGACTCTGTTGACGGTTGGTGGTGTAGAGCTTCCTGTAGCCGCATGGCGTTCGTACTTAAATATGGAACTAACCATTCCAATTTTCGCTGTCTCTTATACACATCTCCGAGCCCACGAGACT
+
AABB3DAADBABGGGGGDGGFGGHHHHGGHHGH3BG5AB53EEBFEGAFGEFGFHHFGHHHHHGFGHHHGGGGGGGGFGGGEHHHHGHHHHHGGDFHHGFGGBGHFEGHHHHHGFFGGEGHHGHGHHHHHGHHHHHGGGGGCFGCFDGCB
@M02034:409:000000000-BFKT7:1:2111:19956:28304 1:N:0:25
AAAGTCGAGGTGCCTAAAGTGGCACCCCAGACTTTTTTTGTGGTTGGTGGTGTAGAGCTTCCTGTAGCCGCATGGCGTTCGTACTTAAATATGGAACTAACCATTCCAATTTTCGCTGTCTCTTATACACATCTCCGAGCCCACGA
+
A??>AFAADD>>1BBAEFGFG1FF1AE00AGGFHHBGGG?FCCFF/AE/EEBGDBFGHFHHGHGHHGHHCE/EEGGGGGFFGG/FFB1BF>22GBFFHGFCCHHBFGGHHHHHGCGC/?1FGHHHH2@DCDGC@@FC/>@CEHGCC
@M02034:409:000000000-BFKT7:1:2111:17310:28322 1:N:0:25
AAAGTCGAGGTGCCTAAAGTGGCAACCCAGACTGGGAGGGCGGTTGGTGGTGTAGAGCTTCCTGTAGCCGCATGGCGTTCGTACTTAAATATGGAACTAACCATTCCAATTTTCGCTGTCTCTTATACACATCTCCGAGCCCACGAGACT
+
>>AA>BAADD>>CFDGGGGFFEFFFGHDGHCGHG2EFFGCAEE0EEE>?EEFBGFEDGFHFHHGHDGHEEEEGGHFEEEFGGHHHFHHHHHHFGGFGHGGHHFGHFHHHGHHHHGGGGCGHHGHHHHHGHHHFH1GF-DG?FHGGC?D?G
@M02034:409:000000000-BFKT7:1:2111:18760:28328 1:N:0:25
AAAGTCGAGGTGCCTAAAGTGGCAACCCAGACTGCTCCTGCTGTTGGTGGTGTAGAGCTTCCTGTAGCCGCATGGCGTTCGTACTTAAATATGGAACTAACCATTCCAATTTTCGCTGTCTCTTATACACATCTCCGAGCCCACGAGACT
+
A?AAAFB?DBBAGGGGGGGGGGGGFHHGGHHGHF3GGHCHGGHHHHHEFGAFHFGHHGHHHGHHHHGGHGG?EFHHGGGGGGHHHHHHHHHHHFBGFHGFFGGGHHFFFFHHHGGGGGDFHGGGFGHHHHEHHHHGG@/@CGFEC/AE?F
@M02034:409:000000000-BFKT7:1:2111:16858:28333 1:N:0:25
AAAGTCGAGGTGCCTAAAGTGGCAACCCAGACTGGGCAGCATGTTGGTGGTGTAGAGCTTCCTGTAGCCGCATGGCGTTCGTACTTAAATATGGAACTAACCATTCCAATTTTCGCTGTCTCTTATACACATCTCCGAGCCCACGAGACT
+
BBBBAFBBBB>AGGGGGGGGGGGHHHHGGHHGGHHHHHGGFHHHHHGEFGEFGDGFHHFHFHHHADEFFFGEGGHGFEGGFECGHHHHGHHFGFBDGHHGGF3GGHGEGHHHHEEEGDEGFBFGBFHDFHFHHHHBB?CCFGHGGGGFEH
@M02034:409:000000000-BFKT7:1:2111:16957:28368 1:N:0:25
AAAGTCGAGGTGCCTAAAGTGGCAACCCAGACTGTTCATTAGGTAGAGCTTCCTGTAGCCGCATGGCGTTCGTACTTAAATATGGAACTAACCATTCCAATTTTCGCTGTCTCTTATACACATCTCCGAGCCCACGAGACTAAGGCGAA
+
B@ABBFBBDB>AGGGGFGGGGFGHHHHEFFHGHHGHHGHHHHHGFHHHHHHHGHHHGHHGEEAEEFFGEGFFE2EGHHHGGEGHGDBGGHHHHBGFHHFFHHHHHGGGGGHHHHHGHHHHHHHFHGHGGGGFGGGGBCGFHGHHH2ADF
@M02034:409:000000000-BFKT7:1:2111:12811:28372 1:N:0:25
AAAGTCGAGGTGCCTAAAGTGGCAACCCAGACTAATCGGCCTGTTGGTGGTGTAGAGCTTCCTGTAGCCGCATGGCGTTCGTACTTAAATATGGAACTAACCATTCCAATTTTCGCTGTCTCTTATACACATCTCCGAGCCCACGAGACT
+
ABBCAFABBDBCGGGGGGGGGGGHHHHGGHHGHHHHGGGGGGGGHHHFFGAFHGGGGGHHGHHGBGHGGGGFGGHHGGGGGFHHHHHHHHHHHHFFHHGHGHFGH4FEGGGHHHGGGGGGHHHHHHHHFHHHHHHHGGGGGFHGGGGGGF
@M02034:409:000000000-BFKT7:1:2111:14298:28379 1:N:0:25
AAAGTCGAGGTGCCTAAAGTGGCAACCCAGACTAAGCCTCCGGTTGGTGGTGTAGAGCTTCCTGTAGCCGCATGGCGTTCGTACTTAAATATGGAACTAACCATTCCAATTTTCGCTGTCTCTTATACACATCTCCGAGCCCACGAGACT
+
BBBBAFAADD>>BFFFCGFFGFBF4FFEFFHFHHHHFCCHHEEAEEGEAE1BBFFFFFGHFFHBBFGFGEEEGEFBEEEFE?FCGGHFHHGHGGHFFGFHHGD3GGHGHGHHFHEEEA?BFG3?FGFFBGFFGFFDECG>AF??@CCDF<
@M02034:409:000000000-BFKT7:1:2111:13422:28394 1:N:0:25
AAAGTCGAGGTGCCTAAAGTGGCAACCCAGACTAGGAGGTTGGTGGTGTAGAGCTTCCTGTAGCCGCATGGCGTTCGTACTTAAATATGGAACTAACCATTCCAATTTTCGCTGTCTCTTATACACATCTCCGAGCCCACGAGACTAAGG
+
CCCCCFBCCBAAGGGGGGGGGGGHHHHGGHHGHHHHHHGBFGGFGGEFGFHGHGHHFHHHHHHHHGGEEGGGEGGGGEHHHHFHHHBGHHHHHGHHHHHHHHHFDGHHHHGGGGFHHHHHHHHHGGHHHHHGGGGGGGHGGGGGGHHHHG
@M02034:409:000000000-BFKT7:1:2111:11540:28395 1:N:0:25
AAAGTCGAGGTGCCTAAAGTGGCAACCCAGACTCAGAAGAAGGTTGGTGGTGTAGAGCTTCCTGTAGCCGCATGGCGTTCGTACTTAAATATGGAACTAACCATTCCAATTTTCGCTGTCTCTTATACACATCTCCGAGCCCACGAGACT
+
AABBAFCCBBABGGGF4FGGGGGHHHHGGHHGGHHHHGHHFHHFHHGEFGFGHHHFFGHHFHHHGHGHHGGGGEHFGEGGGEHHGHFHHHHHHHHEHHFHGHBGHGGFHHHHHGGGGGEHHHHHFHFHHFHHHHHHGFDCGGHGGCCGGH
@M02034:409:000000000-BFKT7:1:2111:20114:28427 1:N:0:25
AAAGTCGAGGTGCCTAAAGTGGCAACCCAGCCTAATTTGGTTGTTGGTGGTGTAGTGCTTCCTGTAGCCGCATGGTGTTCGTACTTAAATATGGTTCTAACCTTTCCAATTTTCGCTGTCTCTTATACACATCTCCGAGCCCAC
+
BBBBBFABBBAAGGGG4GGGGGGHHHHGGH22BB3DBEB5AFEGHH2A21EA13D535AB5B55F555AAE>EE15@?B@B?2?FBF33@B4B343BBGH313B3@F4BBBGD4>/E??B44B44?4?B3F3BDFBB/<>D<FC
@M02034:409:000000000-BFKT7:1:2111:17790:28457 1:N:0:25
AAAGTCGAGGTGCCTAAAGTGGCAACCCAGACTTAGAAGAATGTTGGTGGTGTAGAGCTTCCTGTAGCCGCATGGCGTTCGTACTTAAATATGGAACTAACCATTCCAATTTTCGCTGTCTCTTATACACATCTCCGAGCCCACGAGACT
+
AAAA>DAADAAAGGGGGGGGEFFHFHGGGHHGHGHHHHHGFFGDGGHBAEBEBEGFGGHFFHFFBDFEFEGEGFHFGEGFGEGHHHGFGHGFHFFBGHFFFCBGH?FFGHHHHHEGGGEDGFHHBHFHHGFGHHHGB/BDCEHG/ACFGD
@M02034:409:000000000-BFKT7:1:2111:20297:28469 1:N:0:25
AAAGTCGGGTGCCTAAAGTGGCAACCCAGACTCATCCTGCTGTTGGTGGTGTAGAGCTTCCTGTAGCCGCATGGCGTTCGTACTTAAATATGGAACTAACCATTCCAATTTTCGCTGTCTCTTATACACATCTCCGAGCCCACGAGACTA
+
BAABBFB?@AAAGFGGGGFGEFFGGHFFFGEFHFGHHHHGHHHHHHGGGBBFFHGGFGHBFGGB5GGHEE0EEGB>?FFEBBFGHFBFHGFHH3BFGFCFHFHHHE4?GHHHFEEFG/FGBDGFHHEGHGHGHFHGGFCCFAFDCGGGGF
@M02034:409:000000000-BFKT7:1:2111:17805:28472 1:N:0:25
AAAGTCGAGGTGCCTAAAGTGGCAACCCAGACTCAGTATCATGTTGGTGGTGTAGAGCTTCCTGTAGCCGCATGGCGTTCGTACTTAAATATGGAACTAACCATTCCAATTTTCGCTTCTCTTATACACATCTCCGAGCCCACGAGACT
+
BBABBFBADDAAGGGGGGGGGGGHHHHFFHHGG3FGDGHFHCHHHFHEEGEBGFG5FHHHBFGHGHHHGGEAEEFGEEGEEEGHHHHFHHBGHHDGHGHHHHHGHHGFHHFHHFEEFFE3BBFDGDDBB?BG3?GB<CCCCFGFDCD<?
@M02034:409:000000000-BFKT7:1:2111:11188:28507 1:N:0:25
AAAGTCGAGGTGCCTAAAGTGGCAACCCAGACTGTGTATGGGGGTGGTGGTGTAGAGCTTCCTGTAGCCGCATGGCGTTCGTACTTAAATATGGAACTAACCATTCCAATTTTCGCTGTCTCTTATACACATCTCCG
+
BCBCAFCABCABGGGGGGGGGGGHHHHGGHHGH3BFD5FD2G?20A?E1EEAA3D5@@@B5BBB55@5@EE/EB?1>?EF1?2?FFGHGGHFDE33FGHH303FG?F44FBGF3BDGD?B?3D>>FB2@2DGFFF2A
@M02034:409:000000000-BFKT7:1:2111:12145:28510 1:N:0:25
AAAGTCGAGGTGCCTAAAGTGGCAACCCAGACTAATAATCCTGTTGGTGGTGTAGAGCTTCCTGTAGCCGCATGGCGTTCGTACTTAAATATGGAACTAACCATTCCAATTTTTGCTGTCTCTTATACACATCTCCGAGCCCACGAGACT
+
CBCCCFCCCCCBGGGGGGGGGGGHHHHGGGHGHHFGHHHFGHHHHA2A22FEAGHDDBG35BDGGDHHFGGFGGE1EEEFF1B?1BB3B@4@E33BFGFGFFBGHDHHHHHHH4EHHGHHHGGHEH4FHFFHHHBDFB/B/?FFFCCDDH
@M02034:409:000000000-BFKT7:1:2111:14786:28521 1:N:0:25
AAAGTCGAGGTGCCTAAAGTGGCAACCCAGACTAATTAGTGGGTTGGTGGTGTAGAGCTTCCTGTAGCCGCATGGCGTTCGTACTTAAATATGGAACTAACCATTCCAATTTTCGCTGTCTCTTATACACATCTCCGAGCCCACGAGACT
+
3>AA?FABBD>ABGGGGGGGFFGGGHHE2ABFGFGHBEGDFFDEGGCBFE1AFAGDFEFHHCGFFGFHFGEEEGGGFEGFEBEHHHHFHHGHHEBFHHHGFGHHHHHEGHGHHEEEGE?FGFGHBDGHFF?GHFHGDC<CCFGGGFGGAF
@M02034:409:000000000-BFKT7:1:2111:18161:28553 1:N:0:25
AAAGTCGAGGTGCCTAAAGTGGCAACCCAGACTCAGTCTCGTGTTGGTGGTGTAGAGCTTCCTGTAGCCGCATGGCGTTCGTACTTAAATATGGAACTCACCATTCCAATTTTCGCTGTCTCTTATACACATCTCCGAGCCCACGAGACT
+
A1>AA3>ADA1>BFGFGFGD1B0BFHABFCGGHHHHHHHGHGHHB/FEFC/BBAFEGFHHHBFDBGFFFFAEEBG0@EF>??B?CGB@FF22FGBGGH1FFGB1B>GDFHHHH2EEEGGFFFGFHHHGHHFCHGGDC/B<CAGGC</??F
@M02034:409:000000000-BFKT7:1:2111:13741:28571 1:N:0:25
AAAGTCGAGGTGCCTAAAGTGGCAACCCAGACTTCTAGGAGTGTTGGTGGTGTAGAGCTTCCTGTAGCCGCATGG
+
>3AA>BAAD>>AFGGGGFEFAFFGHHHGGGHGHDFGGFHHHHGD5A2A2EE11BFFFGH35FBFBFGHBEAAE1?
@M02034:409:000000000-BFKT7:1:2111:13753:28587 1:N:0:25
AAAGTCGAGGTGCCTAAAGTGGCAACCCAGACTTCTAGGAGTGTTGGTGGTGTAGAGCTTCCTGTAGCCGCATGGCGTTCGTACTTAAATATGGAACTAACCATTCCAATTTTCGCTGTCTCTTATACACATCTCCGAGCCCACGAGACT
+
ABCAAFABB@AAGGGGGGGGGGGGGHHGGHHGHBFHHHHFFFHHHHHGGGEFHHHGHHHHHHHHHHHHHGGGGGHHGGGGGEHHHHHHHHHHHGGHFHFHHHFHHHHGGHHHHHGGGGFFHHHHHHHHHHHHHGHH?@DGGGHGGGGGGF
@M02034:409:000000000-BFKT7:1:2111:13736:28596 1:N:0:25
AAAGTCGAGGTGCCTAAAGTGGCAACCCAGACTTCTAGGAGTGTTGGTGGTGTAGAGCTTCCTGTAGCCGCATGGCGTTCGTACTTAAATATGGAACTAACCATTCCAATTTTCGCTGTCTCTTATACACATCTCCGAGCCCACGAGACT
+
>?AAAFBBBD2A4FFGGFGFGFG4GDHDFEGFHFFHGHHHHEHHHHHBAEEAFGHGHHHHHGHGFHHHHEEEGEHGEEGGGFGAGGFGHHGHGGHDGFGFGHHFHBEFGGHHHFGGGAEBFFHHFHG4BFHGHFHHFDCC@FHGGGGGGF
@M02034:409:000000000-BFKT7:1:2111:19926:28604 1:N:0:25
AAAGTCGAGGTGCCTAAAGTGGCAACCCAGACTCCGCCGTCGGTTGGTGGTGTAGAGCTTCCTGTAGCCGCATGGCGTTCGTACTTAAATATGGAACTAACCATTCCAATTTTCGCTGTCTCTTATACCATCTCCGAGCCCACGAGACTA
+
BBBBBFBBBBAA4BFGGGGGGGGHHHHGGGHGHHHGGCGGGGGGGFGEFGABFFHFDHHHHBGHHGHHHGGGGEHHGEGFEF2FGGFBGGFGHFFBFHEFFHFCDFFGBHGHGGDFDCGFHHHHGHGHDCFFHFGFDGGCFEFDCGGGB>
@M02034:409:000000000-BFKT7:1:2111:15066:28635 1:N:0:25
AAAGTCGAGGTGCCTAAAGTGGCAACCCAGACTTTGTCGTTGGTTGGTGGTGTAGAGCTTCCTGTAGCCGCATGGCGTTCGTACTTAAATATGGAACTAACCATTCCAATTTTCGCTGTCTCTTATACACATCTCCGAGCCCACGAGACT
+
BBBBAFCCCBAAGGGGGGGGGGGHGHHGGHHGHHHFDFEFEFGFHGGBFEAFFFHFFGHHHHHFGHHHHGEFGGHHGFGGGFBEHHHFHGHHHHHHHHHHHHHHHHGGHHHHHHGGGGEGHFHHHHGHHHHHHHHHGGGGGGHGGGGGFD
@M02034:409:000000000-BFKT7:1:2111:14717:28640 1:N:0:25
AAAGTCGAGGTGCCTAAAGTGGCAACCCAGACTATTGGTGGTGTTCTTGTTGTAGAAGTTGCTTTGC
+
ABBAAF?ADBA>4AG5EGGGGFEFHEFGGHHGHB555BD22BFF255B5D5A25D5555A5DF5D35
@M02034:409:000000000-BFKT7:1:2111:13965:28697 1:N:0:25
AAAGTCGAGGTGCCTAAAGTGGCAACCCAGACTTCGCGGGGTGTTGGTGGTGTAGAGCTTCCTGTAGCCGCATGGCGTTCGTACTTAAATATGGAACTAACCATTCCAATTTTCGCTGTCTCTTATACACATCTCCGAGCCCACGAGACT
+
BBCBAFAABDAAGGGGGGGGGGGGHHHGGHHGH55BAAE?0EEGGHH?FFEFFGHHFGHHHHHHGFHHHGGEGGGGGGGGGGFHHHHGHGHHHGHGHHHHHHGHHHGGHHHHHHGGGGEHGHHHHHHHGHHGHHHHGC?CGGHGGGGGGH
@M02034:409:000000000-BFKT7:1:2111:18891:28737 1:N:0:25
AAAGTCGAGGTGCCTAAAGTGGCAACCCAGACTCTGAATAATGTTGGTGGTGTAGAGCTTCCTGTAGCCGCATGGCGTTCGTACTTAAATATGGAACTAACCATTCCAATTT
+
AAAAA3>>AAAABGGGGB1FGGGHCEGGCG0FGFFGEHHGFHHFEEAEFGEFGGGDFGGGDGGBFFHHFFGAEEF0EGGFEGGHGGDBBD22@1BB@FBFFF1B>>B2>FGH
@M02034:409:000000000-BFKT7:1:2111:13055:28759 1:N:0:25
AAAGTCGAGGTGCCTAAAGTGGCAACCCAGAGT
+
A3AABF@ADBAABBGFGFGGGFFBGHCDFA225
@M02034:409:000000000-BFKT7:1:2111:16916:28763 1:N:0:25
AAAGTCGAGGTGCCTAAAGTGGCAACCCAGACTAGGAAGAAGGTTGGTGGTGTAGAGCTTCCTGTAGCCGCATGGCGTTCGTACTTAAATATGGAACTAACCATTCCAATTTTCGCTGTCTCTTATACACATCTCCGAGCCCACGAGACT
+
BBBBBFBBBB>ACGGGGGGGGGGFFHHGFHHGHHHHHHHGGGFHHFGEFGAAFFHFHHHHHHHGBDFGFFFGGGHHGFGGGFHHHHGGHHHHHGHHHHHHHHFHHFHHEGHHHGGGGGEGHBGHDFGFFFGHHHHGDCFCGGHGGGCEDG
@M02034:409:000000000-BFKT7:1:2111:18827:28768 1:N:0:25
AAAGTCGAGGTGCCTAAAGTGGCAACCCAGACTCAGCTTACTGTTGGTGGTGTAGAGCTTCCTGTAGCCGCATGGCGTTCGTACTTAAATATGGAACTAACCATTCCAATTTTCGCTGTCTCTTATACACATCTCCGAGCCCACGAGACT
+
BBBBBFBBBBAAFGGGGGGGGFGHHHHGGDHGHHHHHGHHHHHHHHGGGGEFGGGBGGGHHGGHHGFHFGEEEGHHGGGGFEFHHHFFFGGHHHFGHHFHGHHHHHFGFGHHH?EDGGEGHGFHFFFFGFHHHHBHD<@FGGHGGGGGGH
@M02034:409:000000000-BFKT7:1:2111:13020:28770 1:N:0:25
AAAGTCGAGGTGCCTAAAGTGGCAACCCAGACTTCTATGCGGGTTGGTGGTGTAGAGCTTCCTGTAGCCGCATGGCGTTCGTACTTAAATATGGAACTAACCATTCCAATTTTCGCTGTCTCTTATACACATCTCCGAGCCCACGAGACT
+
BBBBAFBBBBBBGGGGGGGGFFGHHHHGGHFGGHGHH5FGGGGCGGGGFEEFHHGDFGHHHHHHHGHGHGGEFEGHEGGGGGHHHHHHFGHHHHBDFHHHGCBFGDFFDGHHHGGGGGGHFHHFHHGHGHHHGHGHF@GCGGHGGDFDDF
@M02034:409:000000000-BFKT7:1:2111:13007:28784 1:N:0:25
AAAGTCGAGGTGCCTAAAGTGGCAACCCAGACTTCTATGCGGGTTGGTGGTGTAGAGCTTCCTGTAGCCGCATGGCGTTCGTACTTAAATATGGAACTAACCATTCCAATTTTCGCTGTCTCTTATACACATCTCCGAGCCCACGAGACT
+
>AAAAFBABDABGGGFGGGFGGGGHGHGGHHGHHGHH5FGGGGEFGGGEGEFCFGDF5GFDGHHHGGFFECEEEGAFFGEEEFFHGGBFHHHFHB3CGFF3E3GHGHGHGGHHHGGGGGGHHHHHHGGHGHHHHHHGGCGCFHGGFDGGH
@M02034:409:000000000-BFKT7:1:2111:19530:28794 1:N:0:25
AAAGTCGAGGTGCCTAAAGTGGCAACCCAGACTGGGAGTGGGGTTGGTGGTGTAGAGCTTCCTGTAGCCGCATGGCGTTCGTACTTAAATATGGAACTAACCATTCCAATTTTCGCTGTCTCTTATACACATCTCCGAGCCCACGAGACT
+
A@BCAFBABDBAGGGFFGGGFGGHHHHGGHHGHH2AGFGFFDGEEGGEAEFAFFGGDDGHFGGHHFHHFGG>EEFEEGGGGEFHHHHHFHFHHFGFFHFFFGBGHFFFHGHHHHFEGGGHHBHHHHGEGFGHHHHHG?CCGE/FDGGGDH
@M02034:409:000000000-BFKT7:1:2111:13060:28803 1:N:0:25
AAAGTCGAGGTGCCTAAAGTGGCAACCCAGACTGTTTGTGAGGTTGGTGTTGTAGAGCTTCCTGTAGCCGCATGGCGTTCGTAC
+
AABBBFBB3DAAGGGGFGGGGGDBGHHGGHCF33BBD3B255BFB22A2AAABAB555BB5BB5AA55BE0EE??1E1>BE12?
@M02034:409:000000000-BFKT7:1:2111:13042:28805 1:N:0:25
AAAGTCGAGGTGCCTAAAGTGGCAACCCAGACTGTTTGTGAGGTTGGTGGTGTAGAGCTTCCTGTAGCCGCATGGCGTTCGTACTTAAATATGGAACTAACCATTCCAATTTTCGCTGTCTTTATACACATCT
+
AABA>BAABBBAGFGBFGFDGFFCFC4EGHHGHHGG5FG25BGGHCEEGEGFFFGHHFHHHHHGHHHHGGC>EFHHEGGEEFHHHHF3DGDHHGGDFGGHGHEGFHFFFGHHHGGFGGGHHFHBG??2F?11?
@M02034:409:000000000-BFKT7:1:2111:19161:28860 1:N:0:25
AAAGTCGAGGTGCCTAAAGTGGCAACCCAGACTACTTATACTGTTGGTGGTGTAGAGCTTCCTGTAGCCGCATGGCGTTCGTACTTAAATATGGAACTAACCATTCCAATTTTCGCTGTCTCTTATACACATCTCCGAGCCCACGAGACT
+
ABABBFBBBBBBGGGGGGGGGGGHHHHGGHHGHHHHHHHGHGHHHHHEFGAFHGHFGHHHHHGHGHHGHGGFEGHGGGGFGGHHHHFFGGFHHHFBGGHHFHGHHHHHFHHHHHGGGGGGHFGHHHGHFHFHGHFHD@CCGGHGGFGGGH
@M02034:409:000000000-BFKT7:1:2111:17546:28894 1:N:0:25
AAAGTCGAGGTGCCTAAAGTGGCAACCCAGACTTGTTATCGTGTTG
+
CCCCCF@ABCCBFGGGGGGGFGGHHHHGGHHGHA3D5DF52ABGAG
@M02034:409:000000000-BFKT7:1:2112:16046:1905 1:N:0:25
AAAGTCGAGGTGCCTAAAGTGGCAACCCAGACTGCGAATCCGGTTGGTGGTGTAGAGCTTCCTGTAGCCGCATGGCGTTCGTACTTAAATATGGAACTAACCATTCCAATTTTCGCTGTCTCTTATACACATCTCCGAGCCCACGA
+
1AAAADA1A?AAEGGGFFFGFFEF1FFEEHAFHFBEA/EECECEE?EEECGGH1DBH1GGEBGHHFHE@E?/?EFCEGGGGAFFHHFF1B2BGF1BEGGF101BGFH22FDGGFECEGGFFGFG1FGGD11GCGFBC//<@FC//<
@M02034:409:000000000-BFKT7:1:2112:14720:1939 1:N:0:25
AAAGTCGAGGTGCCTAAAGTGGCAACCCAGACTAAGGGTTCGGTTGGTGGTGTAGAGCTTCCTGTAGCCGCATGGCGTTCGTACTTAAATATGGAACTAACCATTCCAATTTTCGCTGTCTCTTATACACATCTCCGAGCCCACGAGACT
+
3>3>ADABBBABCGGGFGFGGGGFGHHGCHHFHHHB322F2AEFEEGEFDFGHBGBH5FGFBGHGFHBFEC0EFHFGEEEGEGHHHGH3GEHHHBFCGHHFEFGHFH4BGHHHEEGGDEFFHFFDGHFGGFHFHHFGCCGCGCEC/CDFH
@M02034:409:000000000-BFKT7:1:2112:18488:1978 1:N:0:25
AAAGTCGAGGTGCCTAAAGTGGCAACCCAGACTGCTCGGGAGGTTGGTGGTGTAGAGCTTCCTGTAGCCGCATGGCGTTCGTACTTAAATATGGAACTAACCATTCCAATTTTCGCTGTCTCTTATACACATCTCCGAGCCCACGAGACT
+
AAABBFBBBDAAGGGGG4FGGGGFFCGGFHHGHHGHHGGG2EEEGHGGGGEFGFGBGBGHGFHHHGHFGGGEGGHHGEGGGGGHHHHFHHFHHHFEGHHGBFDHFFHBGHHHHHEEGGAFHFGHGHFGBCFHCGFDC@DGGEGFGCDGGG
@M02034:409:000000000-BFKT7:1:2112:12304:1978 1:N:0:25
AAAGTCGAGGTGCCTAAAGTGGCAACCCAGACTAACAAGCAGGTTGGTGGTGTAGAGCTTCCTGTAGCCGCATGGCGTTCGTACTTAAATATGGAACTAACCATTCCAATTTTCGCTGTCTCTTATACACATCTCCGAGCCCACGAGACT
+
3>ABBFBBBBBBGGGGGGGGGFGFGHHGGHCFHHHFFHGHFHGHHHGEFGFGHHHHHGHHFHHHHHHHHFGEEFHHGGGGGGGHHHHHFHFHGBFBFHGHHAGHHHGEHHEHHFGGGGEBGHHHHHHFFGHHHHGHGG@CGAGGCGGGGH
@M02034:409:000000000-BFKT7:1:2112:14715:2008 1:N:0:25
AAAGTCGAGGTGCCTAAAGTGGCAACCCAGACTAGGTGGTGTAGAGCTTCCTGTAGCCGCATGGCGTTCGTACTTAAATATGGAACTAACCATTCCAATTTTCGCTGTCTCTTATACACATCTCCGAGCCCACGAGACTAAGGC
+
BBBBAFAA@D>>4FGGFBGGGCFFFCFEDGEGHFFGGFC2BBGH5D5FEGH5FBGHHDEGCEFF1AA>1BE2GHFH3GHFHHEGGCGHEFGHGD@FG4@DFHHGE?EEFDGFEGFB?FGGFFGH3EEC@BEHEB/>/?1<FCCF
@M02034:409:000000000-BFKT7:1:2112:13358:2029 1:N:0:25
AAAGTCGAGGTGCCTAAAGTGGCAACCCAGACTTAGGTGATGGTTGGTGGTGTAGAGCTTCCTGTAGCCGCATGGCGTTCGTACTTAAATATGGAACTAACCATTCCAATTTTCGCTGTCTCTTATACACATCTCCGAGCCCACGAGACT
+
BBBBBFBADDAAGGGGGGGFGFGFHHHGGHGGHHHHHDGFGFGAFFE2FEGGEEGBGEHHBFHHGGHFBEE@EFGFFEFGGGCGGHHHGHHHHH3@FGHHF0DFDDGBGHEGGFEFGGEGFHFD?F4FFF22BGHHD/<DC/GE@@DGGH
@M02034:409:000000000-BFKT7:1:2112:17839:2039 1:N:0:25
AAAGTCGAGGTGCCTAAAGTGGCAACCCAGACTTAGCCTCGTGTTGGTGGTGTAGAGCTTCCTGTAGCCGCATGGCGTTCGTACTTAAATATGGAACTAACCATTCCAATTTTCGCTGTCTCTTATACCATCTCCGAGCCCACGAGACTA
+
BBBCCFCCCBAAGGGGGGGGGGGGHHHGGHHGHHHHHHHHGHHCGHHEFFEFGHHGHHHHFHHHFGGFGEFGEFHHGGGGGGGHHHHHHHHHHHHFEGFGHFDGHHHGHHHHHHEEGGFFHFHFHHGHGFHHHGHD@DGGGHGGGGDEHG
@M02034:409:000000000-BFKT7:1:2112:11996:2050 1:N:0:25
AAAGTCGAGGTGCCTAAAGTGGCAACCCAGACTGATGGGGGTGTTGGTGGTGTAGAGCTTCCTGTAGCCGCATGGCGTTCGTACTTAAATATGGAACTAACCATTCCAATTTTCGCTGTCTCTTATACACATCTCCGAGCCCACGAGACT
+
CCCCCFCCCCBBGGGGGGGFGGGHHHHGGHGGHHHHHHGGFAEFGHHGGGFFFGHGHHHHHHHHHGHGHGGGGEHGGGGGGGGHHHHGHHFHHHBDGHHHFGGHHHHGHEFHGFGGFGGGHGGGGHHDGFFHFHFGDCC/DGGGGGFGGH
@M02034:409:000000000-BFKT7:1:2112:16992:2090 1:N:0:25
AAAGTCGAGTGCCTAAAGTGGCAACCCAGACTTGGAGGAAGGTTGGTGGTGTAGAGCTTCCTGTAGCCGCATGGCGTTCGTACTTAAATATGGAACTAACCATTCCAATTTTCGCTGTCTCTTATACACATCTCCGAGCCCACGAGACTA
+
AAABABABBDA5B55FGAFBFGHHGAEDGHGHHHHHHGFHGEBFGGFFGA1AGHFFDGHHHGHHBGHHGC@FEFFCFEGEFEGHHHGHHHGHGBFFGFGHEFHHHHFBF?GHEGEEEEGD?EF4GFFHF1GFGHHB<BDCGHGC@DEDFG
@M02034:409:000000000-BFKT7:1:2112:11627:2097 1:N:0:25
AAAGTCGAGGTGCCTAAAGTGGCAACCCAGACTCAGAAGCAGGTTGGTGGTGTAGAGCTTCCTGTAGCCGCATGGCGTTCGTACTTAAATATGGAACTAACCATTCCAATTTTCGCTGTCTCTTATACACATTCCGAGCCC
+
AAA3ABAABB>AGGGGGGGGGFCFGHFEFDHGH33BAGH3F3F2FGEGGG1AFGFHHGHHHHFHGHHHHGGEFGHHGGGGGGHHHHH3GHHFHEEDGHDGGFHHHHFBHHGGHHCGGGDGHFBFFFDG3CGG333B/</<F
@M02034:409:000000000-BFKT7:1:2112:12129:2106 1:N:0:25
AAAGTCGAGGTGCCTAAAGTGGCAACCCAGACTTCTCGGGCGGTTGGTGGTGTAGAGCTTCCTGTAGCCGCATGGCGTTCGTACTTAAATATGGAACTAACCATTCCAATTTTCGCTGTCTCTTATACACATCTCCGAGCCCACGAGACT
+
BBBBBFBBBDBBGGGGGGGGGGGHGHHGGHHGH5F5F2A22AEEEGGGGGEFHHHHHHHGFHHHHHHHHGGEGEHFGEGGGGHHGHFHDGHHHHGFHHHGFHFGFBFFHHHHHHGGGFEFHHHHHHHFFHHHHHHFEACCGFAFGGGGGH
@M02034:409:000000000-BFKT7:1:2112:19483:2126 1:N:0:25
AAAGTCGAGGTGCCTAAAGTGGCAACCCAGACTGCTCCGCCGGTTGGTGGTGTAGAGCTTCCTGTAGCCGCATGGCGTTCGTACTTAAATATGGAACTAACCATTCCAATTTTCGCTGTCTCTTATACACATCTCCGAGCCCACGAGACT
+
BBBBBFBBBBABGGGDGGGGGGGHHHHGGHHGHGGHHHGGGGGGEG?EFGFFHHHHHHHHHHHHGBGHHGGEGGHHGGGGGGFHHHHHBFGHHFFFHHHHGHGHEHHHGGHHHHGGGGGGHFHHHHHHFGBHGHFHDC/CGGFGGGF?FH
@M02034:409:000000000-BFKT7:1:2112:13975:2137 1:N:0:25
AAAGTCGAGGTGCCTAAAGTGGCAACCCAGACTGAGAATCAGGTTGGTGGTGTAGAGCTTCCTGTAGCCGCATGGCGTTCGTACTTAAATATGGAACTAACCATTCCAATTTTCGCTGTCTCTTATACACATCTCCGAGCCCACGAGACT
+
AAABAFBBBDABGGGFGGGGGGGHHHHGGHHGHGHHHHHHGHGFGHGEFGEEAFGFFDGHGGHHGFFDGEGEFGHFFGGGGEFHHGHHFFFHFF3@FGFHCF3GFHHEHHGGHFGGGGEGGFGHDGHFFHHHHHHDDCGGCFEFGG@DAH
@M02034:409:000000000-BFKT7:1:2112:15079:2143 1:N:0:25
AAAGTCGAGGTGCCTAAAGTGGCAACCCAGACTCAGACTCAGGTTGGTGGTGGAGAGCTTCCTGTAGCCGCATGGCGTTCGTACTTAAATATGGAACTAACCATTCCAATTTTCGCTGTCTCTTATACACATCTCCGAGCCCACGAGACT
+
ABBBAFBBBBABFGGF4GGGGGFFHHHGGHHGHHHHHHGGFHGDAG?2FEEFDEGFDAGH5FFG5BEFFGFCGGGGFEEGGAGFEGHHFFHHHHFBGHHFGH3FHGHEFHGGGFGGGGEGEFGHHEFFGHGBGGH2C?DGGEAE@F//AD
@M02034:409:000000000-BFKT7:1:2112:20479:2202 1:N:0:25
AAAGTCGAGGTGCCTAAAGTGGCAACCCAGACTTGGTAGCCGGTTGGTGGTGTAGAGCTTCCTGTAGCCGCATGGCGTTCGTACTTAAATATGGAACTAACCATTCCAATTTTCGCTGTCTCTTATACACATCTCCGAGCCCACGAGACT
+
A3AAAFABBBAAFGGGGGFGGGGGHHHGGHHGHHHHDGFHHGGGGGGGGGGFHGHHHHHHGGHHHHHHHGEFEGHHGGGGGGGFHHHHHHHHHHEGFFHHHHGGHHFGGHHHHHGDGGGGHGHGHHGHFGBG?F@GF/CCCGGFC/CGCD
@M02034:409:000000000-BFKT7:1:2112:10942:2231 1:N:0:25
AAAGTCGAGGTGCCTAAAGTGGCAACCCAGACTCATACTCCGGTTGGTGGTGTAGAGCTTCCTGTAGCC
+
A11>A3>AAD>AEFFGGGGFG1FAFHHEFFCGCHHF1A1FGG/EGCEE//BBG1D2D1FGHEHFFFFHF
@M02034:409:000000000-BFKT7:1:2112:11316:2240 1:N:0:25
AAAGTCGAGGTGCCTAAAGTGGCAACCCAGACTCTTTCGGAGGTTGGTGGTGTAGAGCTTCCTGTAGCCGCATGGCGTTCGTACTTAAATATGGAACTAACCATTCCAATTTTCGCTGTCTCTTATACACATCTCCGAGCCCACGAGACT
+
A>AAAFBABBABCFGGGGGGGFAFFAE2CEHGHCGFHGEEEEFGBFCBBAAFFGFFF5FGGCGGGFHHEFG@EEH1EEGEEEGAGH4@FGGFGFDGFGEEGFHGFFGFDB3GHBEEGG?233BG3GF3BGGBGF@2?BC>/FGEDFCDDH
@M02034:409:000000000-BFKT7:1:2112:11307:2255 1:N:0:25
AAAGTCGAGGTGCCTAAAGTGGCAACCCAGACTCTTTCGGAGGTTGGTGGTGTAGAGCTTCCTGTAGCCGCATGGCGTTCGTACTTAAATATGGAACTAACCATTCCAATTTTCGCTGTCTCTTATACACATCTCCGAGCCCACGAGACT
+
BBBBAFBBBBABGGGGFGGGGGGHHHHGGHHGHHHHHHGGGGGEHHGEGGEGHGHHFGHHHGHGFGHHHGGFGGHHGGGGGFHHHHHGHHHHHHGFHHEGGHFHHHGHHHFHHFFGGGGHGHHHHGHEGHHHHFGGGCGGGGHGCDFGGH
@M02034:409:000000000-BFKT7:1:2112:11642:2271 1:N:0:25
AAAGTCGAGGTGCCTAAAGTGGCAACCCAGACTAATAAGGATGTTGGTGGTGTAGAGCTTCCTGTAGCCGCATGGCGTTCGTACTTAAATATGGAACTAACCATTCCAATTTTCGCTGTCTCTTATACACATCTCCGAGCCCACGAGACT
+
BABBBFABBBABGGGFEGGGGGGHHHHGGHHGHHHHHHHHGFHHHHHGFGAFGHHGHHHHHFHHGFHHHGGGGGHHGGGGGGHHHHHHHGGHHHFFHHHGFHHGHHFHHHHHHHGGGGFFHFHHHGHHEGHHHGHHGCCGGGGGGGGGGH
@M02034:409:000000000-BFKT7:1:2112:11778:2272 1:N:0:25
AAAGTCGAGGTGCCTAAAGTGGCAACCCAGACTCGGAGTCCGGTTGGTGGTGTAGAGCTTCCTGTAGCCGCATGGCGTTCGTACTTAAATATGGAACTAACCATTCCAATTTTCGCTGTCTCTTATACACATCTCCGAGCCCACGAGACT
+
ABAABFB>DBAAGGGGFGGGGGGHHHHGDHGGHGGGGGGHHGGGGGGEFGEFGGGFFFGHFHHHHHHHGFGFGGGGEGGFEGHHHHGHFGHHHGFGHGGGHGHGHFHGHHHHHHGGGGGGHGHHGGBFDGBGCGFFGFCFGGHGGCGFGH
@M02034:409:000000000-BFKT7:1:2112:18415:2277 1:N:0:25
AAAGTCGAGGTGCCTAAAGTGGCAACCCAGACTAAGCGGGAGGTTGGTGGTGTAGAGCTTCCTGTAGCCGCATGGCGTTCGTACTTAAATATGGAACTAACCATTCCAATTTTCGCTGTCTCTTATACACATCTCCGAGCCCACGAGACT
+
BBBBAFBBDDAABGGGGGGGFGFGGHHGEHFFFGHHBEEFEEGEGHFAAEFEGFHGEDGH5GHHBDGGGF>@EEGFGE?FEEFHHHHHHHHFGFGFFFFBFF?GHFHEFGHGHD>AFFF23DF2DGFFBGDHHGGDD<DC/</CC-CFGF
@M02034:409:000000000-BFKT7:1:2112:18395:2282 1:N:0:25
AAAGTCGAGGTGCCTAAAGTGGCAACCCAGACTAAGCGGGAGGTTGGTGGTGTAGAGCTTCCTGTAGCCGCATGGCGTTCGTACTTAAATATGGAACTAACCATTCCAATTTTCGCTGTCTCTTATACACATCTCCGAGCCCACGAGA
+
AAABADAABD>AGGGGFGGFFFGHHHHGGHHGHHHHGGFGEGGEHHGEFEAFADEFHBGHHHHGFGGGGEFEEGGHGECFEEFHHHHGHGHFGFFFGHFGEGFHGFFFFHHHHGG<DD??DGGHEHFHHHFHHGGDB@CCCAGAD?@D
@M02034:409:000000000-BFKT7:1:2112:19209:2299 1:N:0:25
AAAGTCGAGGTGCCTAAAGTGGCAACCCAGACTAGTATTCGGGTTGGTGGTGTAGAGCTTCCTGTAGCCGCATGGCGTTCGTACTTAAATATGGAACTAACCATTCCAATTTTCGCTGTCTCTTATACACATCTCCGAGCCCACGAGACT
+
BBBCADAABDABGGGFFGGGGGGHHHHGGHHGGHHFBHFHHHGGFGGEFGGGHHHGHGHHHHHHGHHHGFGG?EHHGGGGGGGHHGFGBGHHHHFHFGFCFHFHHHGHGHHHHHGGGGGGHHHHHHHHHHHHFGG2?/BC/FGGG@/?CG
@M02034:409:000000000-BFKT7:1:2112:12533:2303 1:N:0:25
ACAGTCGAGGTGCCTAAAGTGGCAACCCAGACTTCGCCTTGGGTTGGTGGTGTAGAGCTTCCTGTAGCCGCATGGCGTTCGTACTTAAATATGGAACTAACCATTCCAATTTTCGCTGTCTCTTATACACATCTCCGAGCCCACGAGACT
+
A1>A>FAA1A>AFCFBGGGGGGGH1CAE00AAGHF00EEGFHGEF?EAFABFFBFD11FGH1FGHBGH@?E/?EFGEEGEEEFEGH@1FBGHFH1>FGGHGH1B1FG2BFGHHFE/AEC12FFH>F2D2FDHHHFFA@/@CAGCCGGCCH
@M02034:409:000000000-BFKT7:1:2112:14819:2304 1:N:0:25
AAAGTCGAGGTGCCTAAAGTGGCAACCCAGACTAAGAATCAGGTTGGTGGTGTAGAGCTTCCTGTAGCCGCATGGCGTTCGTACTTAAATATGGAACTAACCATTCCAATTTTCGCTGTCTCTTATACACATCTCCGAGCCCACGAGACT
+
ABAAADAB@2>AGFFGFGGBGBEGFAF22AG2GBGCG5B5F335BGCAFAAFG3G5G5FGFCHHDGGHFEFEE?FF@1EEEEEFGBGBHFFGGFEBGHGFGGFHEFFEHHHGH4EEGDEFG4F?DFDGDGHHHHGD??CDCEGA<<@E/F
@M02034:409:000000000-BFKT7:1:2112:15733:2321 1:N:0:25
AAAGTCGAGGTGCCTAAAGTGGCAACCCAGACTTGTTCTCCTGTTGGTGGTGTAGAGCTTCCTGGAGCCGCGTGGCGTTCGTACTTAAATATGGAACTAACCATTCCAATTTTCGCTGTCTCTTATACACATCTCCGAGCCCACGAGACT
+
AAAAADA>ADAAFGGGGGFFGGGHBHHG2FGFH5BGFGFFFGHHHF2AA2AA13DDG5FGDFFF32BAA0E0>E//>EEGDE21CEH3BG4DFF33BFGG30FBGFFB4GFHH4E/?<?2FGGF3?333CFCGDG@D</>/?G/@C@D<G
@M02034:409:000000000-BFKT7:1:2112:15755:2326 1:N:0:25
AAAGTCGAGGTGCCTAAAGTGGCAACCCAGACTTGTTCTCCTGTTGGTGGTGTTGA
+
BCCCAFBABBCCGGGGGGGGGGGHHHHGGHHGHFHHB5GDAFHHGHHG22A1A1B5
@M02034:409:000000000-BFKT7:1:2112:17009:2335 1:N:0:25
AAAGTCGAGGTGCCTAAAGTGGCAACCCAGACTCCTACTCGGGTTGGTGGTGTAGAGCTTCCTGTAGCCGCATGGCGTTCGTACTTAAATATGGAACTAACCATTCCAATTTTCGCTGTCTCTTATACACATCTCCGAGCCCACGAGACT
+
BBCCBFCCCCBCGGGGGGGGGGGHHHHGGGHGHBCGGGHHGGGHFGGEFGEFGFHFGFHHHHHGFHHFFEGFGGHFEFGGGEGHHHHFHHGHHHFFFHHGGHHHHHGHFHHHHHGGGGGGGBGHFGHHFHGHHFGFECGGGGHGGGGGGG
@M02034:409:000000000-BFKT7:1:2112:17911:2346 1:N:0:25
AAAGTCGAGGTGCCTAAAGTGGCAACCCAGACTACGAAGACGGTTGGTGGTGTAGAGCTTCCTGTAGCCGCATGGCGTTCGTACTTAAATATGGAACTAACCATTCCAATTTTCGCTGTCTCTTATACACATCTCCGAGC
+
AAAAAFABBB>>B4FGFGFGGGGHHHFEGDGGHG32A2BB3BEAFEGEEEAAF3G5DFHHHHHFBAGHHEGCGEHEEFGEGGFHHFHHHHHGGDFFECDG?0?BGHFF4BFGFDEEEGCGFEFGBGFGF1GBHF1@<</<
@M02034:409:000000000-BFKT7:1:2112:11140:2348 1:N:0:25
AAAGTCGAGGTGCCTAAAGTGGCAACCCAGACTCCTGGGATGGTTGGTGGTGTAGAGCTTCCTGTAGCCGCATGGCGTTCGTACTTAAATATGGAACTAACCATTCCAATTTTCGCTGTCTCTTATACACATCTCCGAGCCCACGAGACT
+
BBABBFCCCCAAGGGGGGGFGGGHHHHGGHHGHHHHHHGHHGGGGGGBFFEFFFGFHHFHHFHHGHHFFGGGGGHGGEGGGGFHHHHHHHHHHHFEFHHFGFFGFHFFHHHHHHGGGGGHHHHHGHHHFGHFFGGFFCFGGGHGGGGGGH
@M02034:409:000000000-BFKT7:1:2112:17892:2359 1:N:0:25
AAAGTCGAGGTGCCTAAAGTGGCAACCCAGACTACGAAGACGGTTGGTGGTGTAGAGCTTCCTGTAGCCGCATGGCGATCGTACTTAAATATGGAACTAACCATTCCAATTTTCGCTGTCTCTTATACACATCTCCGAGCCCACGAGACT
+
AAAAAFABBBAAGGGGGGGAFFFHFHHGGHHGFHHGGDGDCEEGAEC11AEFAEGDGHGE5FBE5DFDHEE0EEGAE/>?E2?1F4GH34GFD333BFFGC03FFFG4FHFFHB@/E?C23BFG3F33BG2FFDGFA<<BG/GF@<D..F
@M02034:409:000000000-BFKT7:1:2112:13361:2361 1:N:0:25
AAAGTCGAGGTGCCTAAAGTGGCAACCCAGACTTAGAATCAGGTTGGTGGTGTAGAGCTTCCTGTAGCCGCATGGCGTTCGTACTTAAATATGGAACTAACCATTCCAATTTTCGCTGTCTCTTATACACATCTCCGAGCCCACGAGACT
+
BBBBBFB3>AAAGGGGFFGFGGGHHHHGDAFGHHHCFHHHFHHGHGGEGGFGHGHHHHGHGHHHHFHFHEEEFGGGGGGGGGHHHHHGHFEHHGFFHFHBFGHHHFHHFBFHHHGFGFEHHFGHFHGH2GGHHHFDDCC?/FCF//<ADH
@M02034:409:000000000-BFKT7:1:2112:15966:2366 1:N:0:25
AAAGTCGAGGTGCCTAAAGTGGCAACCCAGACTAAGAAGAAGGTTGGTGGTGTAGAGCTTCCTGTAGCCGCATGGCGTTCGTACTTAAATATGGAACTAACCATTCCAATTTTCGCTGTCTCTTATACACATCTCCGAGCCCACGAGACT
+
BBCCBFC3ADBBGGGGGGGGEFFHHHHGGHHGHFGGHHFHHHHGHHGGFGFGHHHGGHHHGHHHGHHFGGGGGGHGGGGGGFGHHHFHHHHHHHFFFHHGFFGGHHHHGHHHHFEGGGFGHHHHGHHFGHFGHHHFFCGGCGHGGFGGGG
@M02034:409:000000000-BFKT7:1:2112:18619:2389 1:N:0:25
AAAGTCGAGGTGCCTAAGTGGCAACCCAGACTGGGTTTCGTGTTGGTGGTGTAGAGCTTCCTGTAGCCGCATGGCGTTCGTACTTAAATATGGAACTAACCATTCCAATTTTCGCTGTCTCTTATACACATCTCCGAGCCCACGAGACTA
+
BAABCFCBDB2AGGGGGFBGGGHHHHGGHHGHHHHGGGHGFFFGFHABEBFAFFDGEFHGFHGGBGFGE>?EGH1E1EFFFGFHHGHGHHFHHGFFHHHHHGGHEFGEHHHGHE/???FFDEFGHFHHBGGHFFGGCCFCGHGD@@EDFG
@M02034:409:000000000-BFKT7:1:2112:10551:2397 1:N:0:25
AAAGTCGAGGTGCCTAAAGTGGCAACCCAGACTACGCATCCGGTTGGTGGTGTAGAGCTTCCTGTAGCCGCATGGCGTTCGTACTTAAATATGGAACTAACCATTCCAATTTTCGCTGTCTCTTATACACATCTCCGAGCCCACGAGACT
+
BBBBAFBBBBBAFGG5GGFFCGGHHGHGGHHGGHHEGGEGHCEFEG0FGGDFHFGBFEFHHCHHH5FGHFCEEGHFFGGGGEFGGHF3GFFGFE3ECGGEFFBGFGFF?FGHHHGAA?F2GHGHHHHFDGFBFFB<E/B<@/GE/CCDFH
@M02034:409:000000000-BFKT7:1:2112:14273:2415 1:N:0:25
AAAGTCGAGGTGCCTAAAGTGGCAACCCAGACTGGGACTACTGTTGGTGGTGTAGAGCTTCCTGTAGCCGCATGGCGTTCGTACTTAAATATGGAACTAACCATTCCAATTTTCGCTGTCTCTTATACACATCTCCGAGCCCACGAGACT
+
AAAAAFBCCCABGGGGGGGGGGGHHHHGGHHGHHHHGCHHHHHHGHGAFFAEBBFDGDGHDGHG5AFFDFGFFGGEEEFGGEFHHGFHHGHFGFBBFHFHBG3FGFGFGHHHHGEEFE?3FHGHFHHDFGHHHFHGC<CGGGEEDCCFGG
@M02034:409:000000000-BFKT7:1:2112:12317:2421 1:N:0:25
AAAGTCGAGGTGCCTAAAGTGGCAACCCAGACTTAGGAGGGGGTTGGTGGTGTAGAGCTTCCTGTAGCCGCATGGCGTTCGTAC
+
BCCBAFACCCCBGGGGGGGFGGGFGHHGFFFFGG55F5B2A2EEEGC1AEE??3F5B5@F5FDG3@B4GAE/EEF1>>>EE/2?
@M02034:409:000000000-BFKT7:1:2112:14287:2427 1:N:0:25
AAAGTCGAGGTGCCTAAAGTGGCAACCCAGACTGGGACTACTGTTGGTGGTGTAGAGCTTCCTGTAG
+
A11>AF@ADD1>BCFG1DG3F1FBCF0EFEHG11AEC0FG01GGF1G/F/AEAFHGFEBFAFBGAFG
@M02034:409:000000000-BFKT7:1:2112:19268:2427 1:N:0:25
AAAGTCGAGGTGCCTAAAGTGGCAACCCAGACTAAGAAGCAGGTTGGTGGTGTAGAGCTTCCTGTAGCCGCATGGCGTTCGTACTTAAATATGGAACTAACCATTCCAATTTTCGCTGTCTCTTATACACATCTCC
+
A>3AAB3ADD2ACGGGGGGFGGFFHHFGGCHCFHBGDFGGEHGHFF?EFGAFFDGG5FHHHHHHHDGHHGGEEGHHGEEAEEGHHHHHBF4GHFFFHHHHHHHHFHHHFHHHHHGDGGEDFBFFHGBH2B1GBFGH
@M02034:409:000000000-BFKT7:1:2112:15797:2469 1:N:0:25
AAAGTCGAGGTGCCTAAAGTGGCAACCCAGACTTAGAAGGAGGTTGGTGGTGTAGAGCTTCCTGTAGCCGCATGGCGTTCGTACTTAAATATGGAACTAACCATTCCAATTTTCGCTGTCTCTTATACACATCTCCGAGCCCACGAGACT
+
BBCBBFBABBABGGGGGGGGGGGHHHHGGHHGHHHHHHHHGFGEGHGFGGEFGFHGHFHHHHHGGFGGGGGEGGHGGGGGGGGHHHHHHHGHHHFGFHHHGFHGHHHFGGGHHFGGGGGFHFHFFHFGFGGHHHHFD/CFGGHGG/>DFH
@M02034:409:000000000-BFKT7:1:2112:17766:2493 1:N:0:25
AAAGTCGAGGTGCCTAAAGTGGCAACCCAGACTGAGAGTGAGGTTGGTGGTGTAGAGCTTCCTGTAGCCGCATGGCGTTCGTACTTAAATATGGAACTAACCATTCCAATTTTCGCTGTCTCTTATACACATCTCCGAGCCCACGAGACT
+
AAAA1DAADDAABFFBFGFGFGFFHGFFGHG0FG1GFCGHGHGAGGGEFEBFBGHGGHHGDFFFFGGBFE?CEEFCEGGAEBCHGHHH122FGHEDGHECFFEGHFF2FHHGHD>/?EE1>DGHHFGG2CDGBG1B?@CG</?F@<CFCH
@M02034:409:000000000-BFKT7:1:2112:19172:2497 1:N:0:25
AAAGTCGAGGTGCCTAAAGTGGCAACCCAGACTCCTAATCAGGTTGGTGGTGTAGAGCTTCCTGTAGCCGCATGGCGTTCGTACTTAAATATGGAACTAACCATTCCAATTTTCGCTGTCTCTTATACACATCTCCGAGCCCACGAGACT
+
BABBBFBBBBABGGGGGGGGFGGHHGHGGHHGHHHHHFHHHHHGHHGGGGGFHHHHHHHHHHHHHGHHHGGGGGHHGGGGGGHHHHHHGGGHHHHHHHHHGHFGHHHFHHHHHHGGFGGHGHHHFHFHGHHHHHHHGCGFCEHEC/DGGH
@M02034:409:000000000-BFKT7:1:2112:17657:2497 1:N:0:25
AAAGTCGAGGTGCCTAAAGTGGCAACCCAGACTGGGTTGTGGGTTGGTGGTGTAGAGCTTCCTGTAGCCGCATGGCGTTCGTACTTAAATATGGAACTAACCATTCCAATTTTCGCTGTCTCTTATACACATCTCCGAGCCCACGAGACT
+
A?AA3DAABBAAGFGFGDGGBDFGHHHGGHHGHHHHGFEAEGGEGGGAFFAFGGHGGFGHFEFFFGHGGEEEEEFGFFGGGE?GEFHG@GBDFHGBGHHHHHFGHGHFHHHHHGEEFFBDFFDFEFGBBFFHHGHFE@CDGG/F?C@GGH
@M02034:409:000000000-BFKT7:1:2112:12080:2497 1:N:0:25
AAAGTCGAGGTGCCTAAAGTGGCAACCCAGACTACGAAGAAGGTTGGTGGTGTAGAGCTTCCTGTAGCCGCATGGCGTTCGTACTTAAATATGGAACTAACCATTCCAATTTTCGCTGTCTCTTATACACATCTCCGAGCCCACGAGACT
+
BBBBBFBBBBBBFGGGGGGDGFFHHHHGGHHGHHHGGHGGHHH3FGGGGGEFFGHFGFHHGHHHGFHFFEEEGGHGGFGGEEFGGHHHFFGHGGFFGFHHHHHGGGFFHHHHHEE?FGGD4FGGHGFGGGGHFG3FEB/BCFEFC/ADEH
@M02034:409:000000000-BFKT7:1:2112:12063:2502 1:N:0:25
AAAGTCGAGGTGCCTAAAGTGGCAACCCAGACTACGAAGAAGGTTGGTGGTGTAGAGCTTCCTGTAGCCGCATGGCGTTCGTACTTAAATATGGAA
+
AAAAAFAADD1AFGGGEGGGG1ECFC0EGHHCHHFEE0EABGHHEHGEGGEEF1D2FGGFGBGGGDGHFE@EE?0FEGEFEGHGGH@1GHG2BEBB
@M02034:409:000000000-BFKT7:1:2112:21185:2529 1:N:0:25
AAAGTCGAGGTGCCTAAAGTGGCAACCCAGACTAGTTATTCTGTTGGTGGTGTAGAGCTTCCTGTAGCCGCATGGCGTTCGTACTTAAATATGGAACTAACCATTCCAATTTTCGCTGTCTCTTATACACATCCCGAGCCCACGAGACTA
+
BBBBAFBBBBABGGGBFGGFGGGHHHHGGHHGHHGHFHHFHHHGGHHDFCEGHHHHFHHHHGHHHFGFFGGEFGHHGGGGGGFHGHHHBGFHHFGFFHHFGHFHHHHHHHGHHHGGGGGFHHHHFHHHGHHFE2F?/>C>?GGC?CDEG?
@M02034:409:000000000-BFKT7:1:2112:13215:2534 1:N:0:25
AAAGTCGAGGTGCCTAAAGTGGCAACCCAGACTTTGTCTCGTGTTGGTGGTGTAGAGCTTCCTGTAGCCGCATGGCGTTCGTACTTAAATATGGAACTAACCATTCCAATTTTCGCTGTCTCTTATACACATCTCCGAGCCCACGAGACT
+
AABBAFAA@D>AFGGGGGGBGGFFGHHGGDHFFHGHHHHHCFHHHHHAFG?AB3FDG53GBCGHGFHHGEA@EEHGGGGFGEFHHHFGHHH4BG3EFFEHEAEGHHH4GG3GHFEEGG?BFFFHGHFFFFFHHHHBB?BC@<GEF/CDDG
@M02034:409:000000000-BFKT7:1:2112:17253:2542 1:N:0:25
AAAGACGAGGTGCCTAAAGTGGCAACCCAGACTGGGTCGGAGGTTGGTGGTGTAGAGCTTCCTGTAGCCGCATGGCGTTCGTACTTAAATATGG
+
>>>A1B1AD>AAGGGGG1GFGGFGFGHGGGCGGFHCA0A?/AEBCBEBFCFFBBFFDBGFGEFF1DEFGEGGGCEHGAEEEEFHHH2G1GEFHF
@M02034:409:000000000-BFKT7:1:2112:16568:2556 1:N:0:25
AAAGTCGAGGTGCCTAAAGTGGCAACCCAGACTCGG
+
CCCCCFBABDAAGFGGGGGGGGGHHHHGGHHGHHCA
@M02034:409:000000000-BFKT7:1:2112:18214:2566 1:N:0:25
AAAGTCGAGGTGCCTAAAGTGGCAACCCAGACTATGAAGAATGTTGGTGGTGTAGAGCTTCCTGTAGCCGCATGGCGTTCGTACTTAAATATGGAACTAACCATTCCAATTTTCGCTGTCTCTTATACACATCTCCG
+
>>3>3BAADD>AFFAGFGGAGDFBFGHGGGGGHFHHFHHHGHCAFDHAEDAFBFGDGFEBBGHHGFEBGDGGFGGHCEGGGGGGGHHGEGBFGFFFF3FGG13F3FDDFHGGFBEEFGEB4BGBE4??FFBCBGFHA
@M02034:409:000000000-BFKT7:1:2112:12815:2566 1:N:0:25
AAAGTCGAGGTGCCTAAAGTGGCAACCCAGACTGATAAGAAGGTTGGTGGTGTAGAGCTTCCTGTAGCCGCATGGCGTTCGTACTTAAATATGGAACTAACCATTCCAATTTTCGCTGTCTCTTATACACATCTCCGAGCCCACGAGACT
+
AAAABFBABD2AECGGGGGGGFGHHHHCGHGGHHHGHHF5AGFGHGGEFGEFHFFFGEGHHGHGGGHGBEEEEFGHEEEFFEFAGHHGHHGHHHGGFHHHHGFFHHGEGHHHHHGGGFEGHEGH4FGGGFHFHHHHG@@CBCFFGCCGGH
@M02034:409:000000000-BFKT7:1:2112:20973:2571 1:N:0:25
AAAGTCGAGGTGCCTAAAGTGGCAACCCAGACTTTTCTGCTTGTTGGTGGTGTAGAGCTTCCTGTAGCCGCATGGCGTTCGTACTTAAATATGGAACTAACCATTCCAATTTTCGCTGTCTCTTATACA
+
AAAAAFAA?1>>AFGFGGGGFEGHCEHFGC0FGFHFHHHCFHHFEGHEFGAFGHHFHHHH11FGGHGHFEE?FEHGGGGGEEFHGHEDGDFGHFGHBF1FGGBGFFGGFGHHHBEEECEGHGGHGBB>>
@M02034:409:000000000-BFKT7:1:2112:20956:2578 1:N:0:25
AAAGTCGAGGTGCCTAAAGTGGCAACCCAGACTTTTCTGCTTGTTGGTGGTGTAGAGCTTCCTGTAGCCGCATGGCGTTCGTACTTAAATATGGAACTAACCATTCCAATTTTCGCTGTCTCTTATACACATCTCCGAGCCCACGAGACT
+
BBBBBFBBBBABGGGGGGGGGGGHHHHGGHHGHHHHGHHHHHHHHHHGGGGGHHHHHHHHHHHHHGHHHGGEGGHHGGGGGGHHHHHFHHHHHFHGHHHGHHHHHHGFHHHHHHGGGGGHGHHHGHHGFHFHHHHHGGGGGGGGG?FGCG
@M02034:409:000000000-BFKT7:1:2112:14259:2607 1:N:0:25
AAAGTCGAGGTGCCTAAAGTGGCAACCCAGACTGATACTCCGGTTGGTGGTGTAGAGCTTCCTGTAGCCGCATGGCGTTCGTACTTAAATATGGAACTAACCATTCCAATTTTCGCTGTCTCTTATACACATCTCCGAGCCCACGAGACT
+
AAAAAFCCDDAAFFGFFFGFGFGHHHHGGGHGHHGHHHHHHECAEEGEFEEFHHHFHGHHFHHHHFHFFEECGEHFEEEGGEFHHHHHHHGHHHGFEGFFGCFHFHFFHHHHGGGFGGABGHHHEGH3FFFHGFGHECGCCFGGCAFGGH
@M02034:409:000000000-BFKT7:1:2112:18023:2652 1:N:0:25
AAAGTCGAGGTGCCTAAAGTGGCAACCCAGACTCTTCGTCATGTTGGTGGTGTTGA
+
BCCCAFBABBABGGGGGGGGGGGHHHHGGHHFH33D5FG?2FGH552EC2BAA1B5
@M02034:409:000000000-BFKT7:1:2112:11093:2652 1:N:0:25
AAAGTCGAGGTGCCTAAAGTGGCAACCCAGACTCCGTCGCGGGTTGGTGGTGTAGAGCTTCCTGTAGCCGCATGGCGTTCGTACTTAAATATGGAACTAACCATTCCAATTTTCGCTGTCTCTTATACACATCTCCGAGCCCACGAGACT
+
BBCCBFBCCBAAGGGGGGGGGGGHHHHGGHHGHGAAFCEEG?0ABFE1?1???3F5E4EFDGGGBDFDBEF?EEF?E?>FEE2GGHHGBFGGGB33FEGH2?2F3BF3DGFHDB</CEC<22@F??<?GF11?<DFF?CFCGA.<<@C.G
@M02034:409:000000000-BFKT7:1:2112:9999:2661 1:N:0:25
AAAGTCGAGGTGCCTAAAGTGGCAACCCAGACTAAGAAGAAGGTTGGTGGTGTAGAGCTTCCTGTAGCCGCATGGCGTTCGTACTTAAATATGGAACTAACCATTCCAATTTTCGCTGTCTCTTATACACATCTCCGAGCCCACGAGACT
+
AAABAFBACBBBGGGGGGGGGGGGHHHGGHHFHHHHHHHFHHFGGHGEFEEFGGHGHHHGGGHHFGFFEFGGGEFGGGFGFEFHEHHGHHFHHGFHHHGHHF?GFFFEHHHHHGGGGGEFHHHHHHHHEHGFFHHGGCGGGGHFCFGDCH
@M02034:409:000000000-BFKT7:1:2112:9848:2662 1:N:0:25
AAAGTCGAGGTGCCTAAAGTGGCAACCCAGACTACGGTTTTGGTTGGTGGTGTAGAGCTTCCTGTAGCCGCATGGCGTTCGTACTTAAATATGGAACTAACCATTCCAATTTTCGCTGTCTCTTATACACATCTCCGAGCCCACGAGACT
+
AAAABFBBBBAAFGGGEGGGGGGHFHHGGHHGHHCEGHGGGHGFHGGGGGGFHHHFGFHHHHFFGFHHGFGEEFHHGEEFFEGEGGHFGGFHGEFDGGFGECGF?FFGGFGHHFE/EAFGGHGGGGFGFGBFHFGGC/>CCGHFC/>EGH
@M02034:409:000000000-BFKT7:1:2112:15267:2664 1:N:0:25
AAAGTCGAGGTGCCTAAAGTGGCAACCCAGACTGATTTGTTGGTTGGTGGTGTAGAGCTTCCTGTAGCCGCATGGCGTTCGTACTTAAATATGGAACTAACCATTCCAATTTTCGCTGTCTCTTATACACATCTCCGAGCCCACGAGACT
+
ABBBAFBAADAAGGGGFGGFGFEEHGAEGHHGGHGDHHBDBFHEGGGEFGEFFFHGFFGHGFHFFFGGGEECGGGGEFGFEEGHHGDFGHHHHHFFCGDFFFGGHHHFHHHHHFEEGGFBHFGHFHGHFBGH?FFDC/BDCFCA<@DGGG
@M02034:409:000000000-BFKT7:1:2112:17934:2670 1:N:0:25
AAAGTCGAGGTGCCTAAAGTGGCAACCCAGACTTAGACTCATGTTGGTGGTGTAGAGCTTCCTGTAGCCGCATGGCGTTCGTACTTAAATATGGAACTAACCATTCCAATTTTCGCTGTCTCTTATACACATCTCCGAGCCCACGAGACT
+
BCCCAFCCCCABGGGGGGGGGGGGHHHGGHHGHHHHHHHHHHHHHHHEFFEFFBGDGDGHFHHHGGGGGEGFGFGFEEEFFEFHHHHHHHHHHGFFGHGHG1DGHFHEHHHHHHEEFF<FHHHHFHHHFFGFHHHGDCGDDGHGDCGFGH
@M02034:409:000000000-BFKT7:1:2112:12787:2673 1:N:0:25
AAAGTCGAGGTGCCTAAAGTGGCAACCCAGACTCAGTATCATGTTGGTGGTGTAGAGCTTCCTGTAGCCGCATGGCGTTCGTACTTAAATATGGAACTAACCATTCCAATTTTCGCTGTCTCTTATACACATCTCCGAGCCCACGAGACT
+
AAAABFBBDDAAFGGFGGFGGGFGCCFEAFCFHHHGFGHCHHH5EGH2FF2FFBGDGBGHBAFABFGFFE0E?EF?EEEFF1FGFFEBHFGHHHDGGHGEB1@GHFGFFGBHF4E?EF?BE4B44GD4B?GHCF?B?/B><CGE<<DG?G
@M02034:409:000000000-BFKT7:1:2112:15661:2688 1:N:0:25
AAAGTCGAGGTGCCTAAAGTGGCAACCCAGACTAATAATTATGTTGGTGGTGTAGAGCTTCCTGTAGCCGCATGGCG
+
>AAA>@>AD@1>BFFACGGGDFCEC0A0FEGGHHHGFGBFFFGBDFEAFE/AABFGFFGFHHHHEEGFGEEEFEFAE
@M02034:409:000000000-BFKT7:1:2112:14006:2691 1:N:0:25
AAAGTCGAGGTGCCTAAAGTGGCAACCCAGACTTAGAAGAAGGTTGGTGGTGTAGAGCTTCCTGTAGCCGCATGGCGTTCGTACTTAAATATGGAACTAACCATTCCAATTTTCGCTGTCTCTTATACACATCTCCGAGCCCACGAGACT
+
ABBBAFBBCBAAGGGFGGGFGFGGHHHGGGHGHHHHGHHHHHHEGHGFFGEFGGHGHHHHHHHHFFHGHGGGGEHHGEGGGEFHHHHGHHGHHGFFGHHFGGDGHHHGHHHHFHGGGGGGHBHHHFFHHHHHHHHHF@DDCEHFDGGGGG
@M02034:409:000000000-BFKT7:1:2112:15842:2692 1:N:0:25
AAAGTCGAGGTGCCTAAAGTGGCAACCCAGACTAAGAAGAAGGTTGGTGGTGTAGAGCTTCCTGTAGCCGCATGGCGTTCGTACTTAAATATGGAACTAACCATTCCAATTTTCGCTGTCTCTTATCACATCTCCGAGCCCACGAGACTA
+
AAAAAFAADBAAAGGGGGG6FFFGFHFGGHHGHHHHFGGBFFGFGGGEFEEFGBHGGFHHGFHGEGG5GFEEGGHGGDEEEEGGFGFBGHFHGH3DFGFHHGHHHHHEHHHHHFEEGGEDGFGHFD?FFBGGGFFEBDDBCGEC@DDCHD
@M02034:409:000000000-BFKT7:1:2112:19084:2701 1:N:0:25
AAAGTCGAGGTGCCTAAAGTGGCAACCCAGACTCTGATTCTTGTTGGTGGTGTAGAGCTTCCTGTAGCCGCATGGCGTTCGTACTTAAATATGGAACTAACCATTCCAATTTTCGCTGTCTCTTATACACATCTCCGAGCCCACGAGACT
+
AACBAFCCCCBCGGGGGGGGGGGHHHHGGHHGHHHHHHHHHHHHHHHFFGGFHGGGHHHHHHHHHHHGGFGGGGHHGGGGGGHHHHHHHHHHHFDFGGFHFHGHHHHGGGHHHHEGGGGGHGHHFHGHHHFHHHGGGGGCGGHGGFCGGH
@M02034:409:000000000-BFKT7:1:2112:16861:2733 1:N:0:25
AAAGTCGAGGTGCCTAGAGTGGCAACCCAGACTAAGGCTGCTGTTGGTGGTGTAGAGCTTCCTGTAGCCGCATGGCGTTCGTACTTAAATATGGAACTAACCATTCCAATTTTCGCTGTCTCTTATACACATCTCCGAGCCCACGAGAC
+
A1AAAFA>AD>AFFBG11FAA0CBGAFEFHHGHGF10EFGAGHFHEHFEGGGHGHFG1FBG1GGEFE21BA/EEFAEEEFE>FGHHFFDDGHHGFD1FDFF0FBGE2BFGEBG2EAEF/12FGEG>FG2BDBCFB<?/</>FHC@AACA
@M02034:409:000000000-BFKT7:1:2112:16846:2743 1:N:0:25
AAAGTCGAGGTGCCTAAAGTGGCAACCCAGACTAAGGCTGCTGTTGGTGGTGTAGAGCTTCCTGTAGCCGCATGGCGTTCGTACTTAAATATGGAACTAACCATTCCAATTTTCGCTGTCTCTTATACACATCTCCGAGCCCACGAGACT
+
AABBAFBBBBAAGGGGGGGFGGGHHHHGGHHGHHHHGHHGGHHFGGE2AEECBDFBFFGHEEHHFFFFGFGEEEFAE1EFFFGHHHHHHHHHGGBEHFGHEC3GGHHFHHHHHFEGGGEGHEGFBGEDGFHFGDFDBBGCGGHGGGGGGD
@M02034:409:000000000-BFKT7:1:2112:21701:2753 1:N:0:25
AAAGTCGAGGTGCCTAAAGTGGCAACCCAGACTGGTTTGCGTGTTGGTGGTGTAGAGCTTCCTGTAGCCGCATGGCGTTCGTACTTAAATATGGAACTAACCATTCCAATTTTCGCTGTCTCTTATACACATCTCCGAGCCCACGAGACT
+
BABABFBBBBABGGGGGGGGGGGGHHHGGHDGHHAFGHEFGGGEGHHGGGGEGGHBGHHHEHHHFFFFGEGGGGHHGGCFEGFHHHHEGGHHHGDFFGFBGHHGHHHH4FGHHHGGGGE3GHFHFGD??FBFFGHFD/<<DE/?A/@AAH
@M02034:409:000000000-BFKT7:1:2112:14365:2758 1:N:0:25
AAAGTCGAGGTGCCTAAAGTGGCAACCCAGACTCATAATAATGTTGGTGGTGTAGAGCTTCCTGTAGCCGCATGGCGTTCGTACTTAAATATGGAACTAACCATTCCAATTTTCGCTGTCTCTTATACACATCTCCGAGCCCACGAGACT
+
AAAAAFA?AD2AGGGCFGGFFFFFGHHGGGHFHHHFFHBFHHH5FGH?FG2AAFGFGGHHFHHHBFHFEEFFGGHGGGGGGGGHHGFGHGFBGFB@FCDEF1BFGFDFHHFHHHEEGDFFBGFFGFDF4FGFHFD2E@C?//FFCCDFDF
@M02034:409:000000000-BFKT7:1:2112:15377:2767 1:N:0:25
AAAGTCGAGGTGCCTAAAGTGGCAACCCAGACTAAGAATCAGGTTGGTGGTGTAGAGCTTCCTGTAGCCGCATGGCGTTCGTACTTAAATATGGAACTAACCATTCCAATTTTCGCTGTCTCTTATACACATCTCCGAGCCCACGAGACT
+
AAAA>DABDBAAGGGGGGGGGGGHHHHGFHHGHHHHHHHHHHHHGHGBFFEFGGHHHHHHHHHGGHHHFEGGGGHHFEGGGEGHHHHGHHHHHHFHFHGHHHDFGHFFHHHHHFGGGGGHHHHHGHFHFHHHHHHHE/BFGGHGGGGGGH
@M02034:409:000000000-BFKT7:1:2112:15360:2772 1:N:0:25
AAAGTCGAGGTGCCTAAAGTGGCAACCCAGACTAAGAATCAGGTTGGTGGTGTAGAGCTTCCTGTAGCCGCATGGCGTTCGTACTTAAATATGGAACTAACCATTCCAATTTTCGCTGTCTCTTATACACATCTCCG
+
AAAA35AA@22>GBGGFD4BBAFEFGFEAGGDFGFHFFHC53EFGFGEEGAFC3GFHHHGBFGGHHHHGGGEGGHFCEEEFGBHEHH3BGGHGHBFFFD33BBEFBEGGGBGE4EEEGEBBFFFBGFBDCFHFHB1?
@M02034:409:000000000-BFKT7:1:2112:14348:2778 1:N:0:25
AAAGTCGAGGTGCCTAAAGTGGCAACCCAGACTCATAATAATGTTGGTGGTGTAGAGCTTCCTGTAGCCGCATGGCGTTCGTACTTAAATATGGAACTAACCATTCCAATTTTCGCTGTCTCTTATACACATCTCCGA
+
AABAAFAABDA4EGGGGGG6EFGHFHHGGHHGHHHGHHFFHGGHHHH2FGAFFFHGHBGHHFHFFGHFBGG0E?GGCEEFGEHGHHGFHEBGFGEEGHFGHHGHHHHGFGHHHHGGGGGBHFFFFGFFFFGHHBG2/@
@M02034:409:000000000-BFKT7:1:2112:21625:2779 1:N:0:25
AAAGTCGAGGTGCCTAAAGTGGCAACCCAGACTCCTCATACTGTTGGTGGTGTAGAGCTTCCTGTAGCCGCATGGCGTTCGTACTTAAATATGGAACTAACCATTCCAATTTTCGCTGTCTCTTATACAATCTCCGAGCC
+
A3ABBFBBBBAAFGGGFDGGGGGHFGFEFHHGHHFHG3FGFADFHF2FFGGGHFGBDFHHFFHGHGFE3AE?EEHGGGGF?EFFGHHH3GDFGHB3FGHC@CDHHHFGDGHFHHG?EF?3B4FGBGBF41BF?GB?>B@<
@M02034:409:000000000-BFKT7:1:2112:14367:2783 1:N:0:25
AAAGTCGAGGTGCCTAAAGTGGCAACCCAGACTCATAATAATGTTGGTGGTGTAGAGCTTCCTGTAGCCGCATGGCGTTCGTACTTAAATATGGAACTAACCATTCCAATTTTCGCTGTCTCTTATACACATCTCCGAG
+
A?AA3DAAAD>>F4DDCDGBBDCFFGFGFACEHHEDDFDGFHHF5GG2FEAFGBGFHHE3BFDEFFFGGFCEDEHGEEGGEEHEAGEFGHHHFG3B3FD@BFBHBFFFHBBGF?E??EE3GF4G4GF4?FDGFDFBA/B
@M02034:409:000000000-BFKT7:1:2112:11288:2783 1:N:0:25
AAAGTCGAGGTGCCTAAAGTGGCAACCCAGACTAGGGTGGTGGTTGGTGGTGTAGACTTCCTGTAGCCGCATGGCGTTCGTACTTAAATATGGAACTAACCATTCCAATTTTCGCTGTCTCTTATACACATCTCCGAGCCCACGAGACT
+
BBBBAFABBBAAGGGGGGGGGFGHHHHGGHHGHHHHGBAEBFEEFFEBFEEFFBGEFGHFHHHGEGHHGEEEEH?EEEGFECGHHGFFFHFGHDBFFFHHGFGHHEFBHHHHHE/EF/FGHHHHHHHGEDGHHHHFCGGGGEE@DFDEH
@M02034:409:000000000-BFKT7:1:2112:17809:2787 1:N:0:25
AAAGTCGAGGTGCCTAAAGTGGCAACCCAGACTTGGGTGTGGGTTGGTGGTGTAGAGCTTCCTGTAGCCGCATGGCGTTCGTACTTAAATATGGAACTAACCATTCCAATTTTCGCTGTCTCTTATACACATCTCCGAGCCCACGAGACT
+
BABCAFBBDDAAGGGGGGGGGGGHHHHGGHHGHHHHHFEAEFGEFGGEFGEFFFGFFEGHHHHGEFGGGFGEGEGGFFGGFEFHHHHFGHHHHHGGFHGFFFFGHFGFHHGHHHFGGGGHHHHHGHGHFHHHHHHGFCGGGFGGGGGGGD
@M02034:409:000000000-BFKT7:1:2112:16726:2794 1:N:0:25
AAAGTCGAGGTGCCTAAAGTGGCAACCCAGACTTTGCTGGTTGTTGGTGGTGTAGAGCTTCCTGTAGCCGCATGGCGTTCGTACTTAAATATGGAACTAACCATTCCAATTTTCGCTGTCTCTTATACACATCTCCGAGCCCACGAGACT
+
AAAA>FAABDAAGGGGGGGGEFFHGHGGGHHGHHHGBBFH3FEEHHHEAEFEABFEFDFGDGHBBBFDBBEEEEFEEEEFEBEGHHHFHHGHGGBBFHHFBGBGGEHEGHHHHHE?EFE3F4FGFHHFBFGHHHHHC@D?/FGFFGCGDB
@M02034:409:000000000-BFKT7:1:2112:15707:2814 1:N:0:25
AAAGTCGAGGTGCCTAAAGTGGCAACCCAGACTAGTCAGAGGGTTGGTGGTGTAGAGCTTCCTGTAGCCGCATGGCGTTCGTACTTAAATATGGAACTAATCTTTCCAATTTTTGCTGTCTCTTATACACATCTCCGAGCCCACGAGACT
+
AAAA>FAABBABGGFFGGGGGGGHHHHAFHHGHGHH5DGFFGEEHGG1AEEA13F5GD3F5FGFDDD53EC0EEF1/EEGG?BCHHHH3@FGFB33BFHF434BFFG44EGFE4>FFF434BFF4BFFDBG2FFFBE<@@<FG?B/<EAH
@M02034:409:000000000-BFKT7:1:2112:14016:2819 1:N:0:25
AAAGTCGAGGTGCCTAAAGTGGCAACCCAGACTGGTATTGTTGTTGGTGGTGTAGAGCTTCCTGTAGCCGCATGGCGTTCGTACTTAAATATGGAACTAACCATTCCAATTTTCGCTGTCTCTTATACACATCTCCGAGCCCACGAGACT
+
ABBBBFBCCCABGGGGGGGGGFGHHHHGGHHGHHHFFHHGDGHGHHGEFEBFBDFEGGHHHHHHEHFGGEEFGFHGGFGGFEGHHHHGHHHHHGDFGHHHHHFHHHHEHHFHHFGGGGE3FGHHFHGHGHHHHHGFFCGGGGHGCDDFGG
@M02034:409:000000000-BFKT7:1:2112:13256:2834 1:N:0:25
AAAGTCGAGGTGCCTAAAGTGGCAACCCAGACTATACGAATGTTGGTGGTGTAGAGCTTCCTGTAGCCGCATGGCGTTCGTACTTAAATATGGAACTAACCATTCCAATTTTCGCTGTCTCTTATACACATCTCCGAGCCCACGAGACTA
+
BBBCCFBCCCBBFGGGGGGGGGGHHHHGGHHGHHGHHHAFHHHHHHBFEEFFHHGGGHHHHFHHFHHGGEEFGHGGEGGGFFEHHGHHHHHHHGGGHHGHHFGHHHFFHHHHFF?EEEGHHHHGHGFHHHHHHHHG?DCFGHGGCGDGH?
@M02034:409:000000000-BFKT7:1:2112:19493:2835 1:N:0:25
AAAGTCGAGGTGCCTAAAGTGGCAACCCAGACTAAGGAGAA
+
AAAAAD1A>A>>CGDGBGFGC1F01GFAGHAFGBGGHCCEB
@M02034:409:000000000-BFKT7:1:2112:10006:2851 1:N:0:25
AAAGTCGAGGTGCCTAAAGTGGCAACCCAGACTCAGGGTCGGGTTGGTGGTGTAGAGCTTCCTGTAGCCGCATGGCGTTCGTACTTAAATATGGAACTAACCATTCCAATTTTCGCTGTCTCTTAACACATCTTCGAGCCCACGAGACT
+
CCCCCFCCCCCBGGGGGGGGGGGHHHHGGHGGHFGB32GCA2EGGGFEFGEFGGHHHHHHHHHHHHHHHGGGGGHHGGGGGGHHGHHGHHHHHGHHGHHHHGGHHHHGHHHHHHGGGGGHHHFHF3BFGGF222D</@?CC/FD/AAEF
@M02034:409:000000000-BFKT7:1:2112:21719:2870 1:N:0:25
AAAGTCGAGGTGCCTAAAGTGGCAACCCAGACTACTCGTAATGTTGGTGGTGTAGAGCTTCCTGTAGCCGCATGGCGTTCGTACTTAAATATGGAACTAACCATTCCAATTTTCGCTGTCTCTTATACACTTTCCGAGCCCACGA
+
AAABAFBBDDBAGGGGGGGGFGGHGHHGGHHGHGF5FGBE2BGGFF2EFGGGHHHHHHHHHGHHGHHGGGGCEGHGGGGGGGFHHFHH3GHHG3@FGGFHHHGHFGHFGGHHHHGGGG?FFFHHBFFHH2B32BFFDCGDGEG/<
@M02034:409:000000000-BFKT7:1:2112:11600:2874 1:N:0:25
AAAGTCGAGGTGCCTAAAGTGGCAACCCAGACTCGGGGGGGGGTTGGTGGTGTAGAGCTTCCTGTAGCCGCATGGCGTTCGTACTTAAATATGGAACTAACCATTCCAATTTTCGCTGTCTCTTATACACATCTCCGAGCCCACGAGACT
+
AABAAFAADD2>AFEBFGGGGBCHFHHGDHHFCGFEEACGGBBBBB=;;ADFFFEBBFFF9BFF:FFFFF<@DDFFBD?FDFFEEFFFBFBFFFFB9BBFFA/BFFFFFFFFF/>DD?A/FBFFFFBF/BBF/B;B?-;>9EEEBB;DDF
@M02034:409:000000000-BFKT7:1:2112:17774:2907 1:N:0:25
AAAGTCGAGGTGCCTAAAGTGGCAACCCAGACTGTGCGGTATGTTGGTGGTGTAGAGCTTCCTGTAGCCGCATGGCGTTCGTACTTAAATATGGAACTAACCATTCCAATTTTCGCTGTCTCTTATACACATCTCCGAGCCCACGAGACT
+
ABBCAFBBCBABGGGGGGGGGFGHHHHGGHHGGHHHGGGEEFHHHHHEFFFEGBGFGEGHHHHHFHFHHFGFFEF1FBEGGFHHHHHHHGGHHHEFHHHHBCEHGHHEHHFFF4E/FDEHBGGH3GHHGHHHHHHHGCCFDCGGGGC?EF
@M02034:409:000000000-BFKT7:1:2112:13922:2909 1:N:0:25
AAAGTCGAGGTGCCTAAAGTGGCAACCCAGACTGTGTCTCATGTTGGTGGTGTAGAGCTTCCTGTAGCCGCATGGCGTTCGTACTTAAATATGGAACTAACCATTCCAATTTTCGCTGTCTCTTATACACATCTCCGAGCCCACGAGACT
+
>>>AAB>AAD1AEGCGBGGAFBCECHHGGCEGFFHHFDADDFHGHHGGEGEFFGHEFHFFHFHFEFFGGGGGGGGHGAEGGGFHHFHHFHBHHHGFHGFGHHFHGHHGHHHHHHGGGGEFGGHGGGHF2GHHHGHHGGGGGGHGCC@EC?
@M02034:409:000000000-BFKT7:1:2112:15345:2948 1:N:0:25
AAAGTCGAGGTGCCTAAAGTGGCAACCCAGACTCATAATAAGGTTGGTGGTGTAGAGCTTCCTGTAGCCGCATGGCGTTCGTACTTAAATATGGAACTAACCATTCCAATTTTCGCTGTCTCTTATACACATCTCCGAGCCCACGAGACT
+
AABAAFBBBBAAFGGGGGGGGGGHHHHGGHGGHHGHGFHHGHGGFHGFCEEEF3FBEDFHDGHHAEFFBEFCGEGGGEFGGFFHHHHGHFHHHFBBFGHF3B3FFHHBFGEGG4>EED<BF4BFDFGFB2BFGHHFA@CGCFGGGFCDGH
@M02034:409:000000000-BFKT7:1:2112:18884:2956 1:N:0:25
AAAGTCGAGGTGCCTAAAGTGGCAACCCAGACTCCTAATCCTGTTGGTGGTGTAGAGCTTCCTGTAGCCGCATGGCGTTCGTACTTAAATATGGAACTAACCATTCCAATTTTCGCTGTCTCTTATACACATCTCCGAGCCCACGAGACT
+
BABBBFABBBABFGGGGGGGGGGHGHHGGHHGHHHHGHHHHHHHHGGGGGGGHHHFHHGHEEGFFFGGHGGEEEHHGGGGGGCCGHHHBGGHHFFFGHEGBGFHHHHBGHHHHFFEGGGHHGHHBGFDFGFHHGFFFB@CD//CD?CDDH
@M02034:409:000000000-BFKT7:1:2112:12018:2958 1:N:0:25
AAAGTCGAGGTGCCTAAAGTGGCAACCCAGACTCCGCCGCCTGTTGGTGGTGTAGAGCTTCCTGTAGCCGCATGGCGTTCGTACTTAAATATGGAACTAACCATTCCAATTTTCGCTGTCTCTTATACACATCTCCGAGCCCACGAGACT
+
BBBBBF@ABBABGGGGGGGGGGGHHHHGGHHGHHHFGGGFFGHHFHHEFGEFHHHFHGHHHHGHEFHHHGGGGFHHGEGGGEFHHHHHGHHHHHGHGHGGHHHHHHFGHHHHHFFGGGDFHHHHHFHFDFHHFFF2E@CGGGHGGGGGFH
@M02034:409:000000000-BFKT7:1:2112:12967:2972 1:N:0:25
AAAGTCGAGGTGCCTAAAGTGGCAACCCAGACTAAGATTCGGGTTGGTGGTGTAGAGCTTCCTGTAGCCGCATGGCGTTCGTACTTAAATATGGAACTAACCATTCCAATTTTCGCTGTCTCTTATACACATCTCCGAGCCCACGAGACT
+
AABBAFABCDABGGGGGGGGGGGGHHHGGHHGHHHHHHHHGGGGGGGEFGEFGFHHHHHHHHHHGFHHGGGGGGHHGEGGGFFHHHHGHHGHHHGFFHGFFHFHHHFFHHHHHHGGGGFFHFHHFHFGDGHGHHHHEDGDCFHGGCDGGG
@M02034:409:000000000-BFKT7:1:2112:12987:2972 1:N:0:25
AAAGTCGAGGTGCCTAACGTGGCAACCCAGACTAAGATTCGGGTTGGTGGTGTAGAGCTTCCTGTAGCCGCATGGCGTTCGTACTTAAATATGGAACTAACCATTCCAATTTTCGCTGTCTCTTATACACATCTCCG
+
AAAA3BAAADAABGFGB4EAAFEF4FBACFHGFGHHHHF5FFE2FECAF?EBAFGGHHFHHGFHHBGGHEEEEEGCEEEGGEFFEGGFHHF4F3B3BE33FFFGHHHDBDFGG4E/</?BDDGHHHEFGCGF111FD
@M02034:409:000000000-BFKT7:1:2112:12936:2974 1:N:0:25
AAAGTCGAGGTGCCTAAAGTGGCAACCCAGACTGAGATTTATGTTGGTGGTGTAGAGCTTCCTGTAGCCGCATGGCGTTCGTACTTAAATATGGAACTAACCATTCCAATTTTCGCTGTCTCTTATACACATCTCCGAGCCCACGAGACT
+
BCBBCFBBCCBCGGGGGGGGGGGHHHHGGHHGH33B5BFFEFHGDHCA2EECA3F5B5AA5BAFBAA53BE0EEC1>?>FE?2F1FHE3GHFFG33FGFG313B?BF4BF3FF4>>EA?B?BD44BFDGFD2FDHBC/<CG/=/</<AEH
@M02034:409:000000000-BFKT7:1:2112:14861:2975 1:N:0:25
AAAGTCGAGGTGCCTAAAGTGGCAACCCAGACTGGTTGGGTTGTTGGTGGTGTAGAGCTTCCTGTAGCCGCATGGCGTTCGTACTTAAATATGGAACTAACCATTCCAATTTTCGCTGTCTCTTATACACATCTCCGAGCCCACGAGACT
+
AAAAAFABD2>ACGGGGGGGGCDHHHHDFGDFFHHD3EGEAAFGFCGAAE1AGBB5FGFFHHHGHBHD@E0EEEFGEEEFE?CGEGGHHHGFGFDDGGFFFAEGHGHBFHFHHDE?ED/2BDGF33F33BFBBF2@A/<B<?<F@@CEEF
@M02034:409:000000000-BFKT7:1:2112:12973:2989 1:N:0:25
AAAGTCGAGGAGCCTAAAGTGGCAACCCAGACTAAGATTCGGGTTGGTGGTGTAGAGCTTCC
+
AAA113AAD11>AFC1FDE3D1AAFFGGFGA0AFGBGF12F0B/AAEEC?/AFB1B1B1BBF
@M02034:409:000000000-BFKT7:1:2112:21774:3003 1:N:0:25
AAAGTCGAGGTGCCTAAAGTGGCAACCCAGACTACGAAGCAGGTTGGTGGTGTAGAGCTTCCTGTAGCCGCATGGCGTTCGTACTTAAATATGGAACTAACCATTCCAATTTTCGCTGTCTCTTATACACATCTCCGAGCCCACGAGACT
+
BBBBBFBBBBBBGGGGFGGGGGGHHHHGGHHGGHB2EGG2BAFGDGFFEFGEGFGBGHHG5EGHGFDDB>F@EEECEEEFE12?FGG3@FDFE333FCGGB0BGHFHBFGGHHFFFFEEFGHHFFHFDGBDCCFF<A/B?DFHED?@AAG
@M02034:409:000000000-BFKT7:1:2112:18790:3008 1:N:0:25
AAAGTCGAGGTGCCTAAAGTGGCAACCCAGACTTCTTAGACTGTTGGTGGTGTAGAGCTTCCTGTAGCCGCATGGCGTTCGTACTTAAATATGGAACTAACCATTCCAATTTTCGCTGTCTCTTATACACATCTCCGAGCCCACGAGACT
+
BBBAAFABBBAAGGGGGGGGGFGHHHHGGHHGHHHHHHHHHHHHHHHFFGEFFGHFHHHGHHHHGFHFGEGGEGHHGGGGGEFGHHHHFHHHHGHGHHHGHHHHHFHHHHHHHHGEGFGFHHHHHHHHGHBCFGFHGC?BDGHGGGCDCG
@M02034:409:000000000-BFKT7:1:2112:13369:3010 1:N:0:25
AAAGTCGAGGTGCCTAAAGTGGCAACCCAGACTCGGTTTCCGGTTGGTGGTGTAGAGCTTCCTGTAGCCGCATGGCGTTCGTACTTAAATATGGAACTAACCATTCCAATTTTCGCTGTCTCTTATACACATCTCCGAGCCCACGAG
+
AABBBDAABBBBGGGGGGGGGFGGHHGGEG2EGB22A2BBG2AEEGGGGGFAGFHHFFHHHGGHFFFHHGGEFGEGGEEEFEEFFDFGHHHFHGHFHFHGHFFGGHHG4FGHHGGGGGA?FBGG3BFDBFFGFGHGG/>CCF/FCCG
@M02034:409:000000000-BFKT7:1:2112:10777:3013 1:N:0:25
AAAGTCGAGGTGCCTAAAGTGGCAACCCAGACTCGGCCGCTTGTTGGTGGTGTAGAGCTTCCTGTAGCCGCATGGCGTTCGTACTTAAATATGGAACTAACCATTCCAATTTTCGCTGTCTCTTATACACATCTCCGAGCCCACGAGACT
+
AAAAAFBBBBABGGCGGGGFGGGBFHHDGHHGHBF?AEEEGGGHHFGACDAFF3F5D5FFA3FGGBGGHEECEEHC@EE?E?1FGGFBGGBGHHGGHHFHFGHEHGFBHHHHHD@ADDEFGFGHGGGD2FHCCFGFE/DCGFHGC?CDGH
@M02034:409:000000000-BFKT7:1:2112:13132:3018 1:N:0:25
AAAGTCGAGGTGCCTAAAGTGGCAACCCAGACTCCTTCGATGGTTGGTGGTGTAGAGCTTCCTGTAGCCGCATGGCGTTCGTACTTAAATATGGAACTAACCATTCCAATTTTCGCTGTCTCTTATACACATCTCCGAGCCCACGAGACT
+
BBBBBFBBBBBBGGGGEGGGGGGGHGFGGGHGHHHHHHHHFHGHHGGEFGEFGFHFHDFHHHHGEGHGHGGGGGHFGEGGGFHHHHGGGHGHHHFFFHGGHCDHHGGFGHHHHFGGGFEGHFGHFGFGFHHHHHH2C?DC/FGGG/<EGG
@M02034:409:000000000-BFKT7:1:2112:21760:3019 1:N:0:25
AAAGTCGAGGTGCCTAAAGTGGCAACCCAGACTACGAAGCAGGTTGGTGGTGTAGAGCTTCCTGTAGCCGCATGGCGTTCGTACTTAAATATGGAACTAACCATTCCAATTTTCGCTGTCTCTTATACACATCTCCGAGCCCACGAGACT
+
AAAA3DAABBABFGGGGGGGFGFHHHFEAHGGHHHGGHFCFGHGHHCAFEEFHBGGGHHHHGHHHHHHHGGEGGHHG?EGGEHHEHGFFGFGHHFFFHHHG0GFFHFFHGHHHHCEGDFGFHHGFHHGFFEHHHGHCC@?GGHGGGCGGF
@M02034:409:000000000-BFKT7:1:2112:19226:3034 1:N:0:25
AAAGTCGAGGTGCCTAAAGTGGCAACCCAGACTCAGGAGGGTGTAG
+
AACCADAABDABGGGGGGGGGGGHHHHGGHHGH3A333A22BAE3D
@M02034:409:000000000-BFKT7:1:2112:11579:3040 1:N:0:25
AAAGTCGAGGTGCCTAAAGTGGCAACCCAGATGGGCTGGGGGTTGGTGGTGTAGAGCTTCCTGTAGCCGCATGGCGTTCGTACTTAAATATGGAACTAACCATTCCAATTTTCGCTGTCTCTTATACACATCTCCGAGCCCACGAGACT
+
AAAAAFAAD@A1B1BDE1GGDGG0EGHCEFA1DF0EGEGGG/AA/AAAE/B/F1FDHHHHBHFHBFFHE/>EEHCEEEFGE0GHGFGGGF2GF1>GGHEF0EFHHGG2DBFG2>/AECFFHHG1DGGH11FGHHHFGGGCG/<CC@CAH
@M02034:409:000000000-BFKT7:1:2112:15225:3050 1:N:0:25
AAAGTCGAGGTGCCTAAAGTGGCAACCCAGGCTAGTACTCGTGTTGGTGGTGTAGAGCTTCCTGTAG
+
1>1>1B>A>@AAG11AC113BAFHHC0E0E00BC0F2AB1/BAGEF/AA/BCB1D2D111A1FF1DF
@M02034:409:000000000-BFKT7:1:2112:22119:3061 1:N:0:25
AAAGTCGAGGTGCCTAAAGTGGCAACCCAGACTAGTCATACTGTTGGTGGTGTAGAGCTTCCTGTAGCCGCATGGCGTTCGTACTTAAATATGGAACTAACCATTCCAATTTTCGCTGTCTCTTATACACATCTCCGAGCCCACGAGACT
+
BBBBAFBBBBBBGGGGBDGGGGGHHGHGGHHGHHHHHHHHHHHGGHHGFGEFHHHGHHGHGHHGGHHHHGGGGGHHGGGGGGHFHHHHHHHHHHHHHHHEHHHHHHHHGHHHFGGEGGGEFHHHHHGFDGBHFHFHDDCDGGHECC?DDF
@M02034:409:000000000-BFKT7:1:2112:21797:3063 1:N:0:25
AAAGTCGAGGTGCCTAAAGTGGCAACCCAGACTTATAAGAAGGTTGGTGGTGTAGAGCTTCCTGTAGCCGCATGGCGTTCGTACTTAAATATGGAACTAACCATTCCAATTTTCGCTGTCTCTTATACACATCTCCGAGCCCACGAGACT
+
BBBAAFBBBDAAGGGGGGGGGGGHGHHGGHHGGHHHFGEFFGHGHHGEGGEFGDGBGDGHHHHHGFGGGFGGFGFAEEGFEECGHHGHHHEHGFEDGHHF3ABGHHHFHHHHH?E/E/E3FHHHEHFFBGFHFDD2C@/@DGGAB@DAGH
@M02034:409:000000000-BFKT7:1:2112:19642:3068 1:N:0:25
AAAGTCGAGGTGCCTAAAGTGGCAACCCAGACTCTGCCGCCTGTTGGTGGTGTAGAGCTTCCTGTAGCCGCATGGCGTTCGTACTTAAATATGGAACTAACCATTCCAATTTTCGCTGTCTCTTATACACATCTCCGAGCCCACGAGACT
+
AA?AAFABBBABGGGGGGGGGFGFFHHDAFGGHGHHHGEEEFFGDFCEFD1BBGHBFHGHDHHFGFHDGEFGFGHHGEFGGGFHGHHBBFFGFFD3GFHFHHHHFGGHHGHHHHGGGGG3FDHDGHGBBGFFFGFHF@?/BFC/AADACH
@M02034:409:000000000-BFKT7:1:2112:16870:3084 1:N:0:25
AAAGTCGAGGTGCCTAAAGTGGCAACCCAGACTTGGCATGCTGTTGGGGGTGTAGAGCTTGCTGTAGCCGCATG
+
BCCCAFBBBDAAGGGGGGGFFGGHHHHGGH2AF5A33FGH3FGF3FAA20E?03F5A5A33?5B@5@53?E/BE
@M02034:409:000000000-BFKT7:1:2112:11568:3089 1:N:0:25
AAAGTCGAGGTGCCTAAAGTGGCAACCCAGACTGGGAGGGGGGTTGGTGGT
+
AAABBFBABBABGGGGFGGGGGGHHHHGGHH23F222BAFG0EB/B/<</?
@M02034:409:000000000-BFKT7:1:2112:18474:3101 1:N:0:25
AAAGTCGAGGTGCCTAAAGAGGCAACCCAGACTTTTGTTCATGTTGG
+
AAAA1D>ADDAAGGFGGGG1BEECFHHGGHHCC2AF1AG12F2DFGE
@M02034:409:000000000-BFKT7:1:2112:11552:3102 1:N:0:25
AAAGTCGAGGTGCCTAAAGTGGCAACACAGACT
+
AAA?A3AAD1>>BBGFFGGGGGCCGG0ACGF0F
@M02034:409:000000000-BFKT7:1:2112:14812:3114 1:N:0:25
AAAGTCGAGGTGCCTAAAGTGGCAACCCAGACTGCTTTTGCTGTTGGTGGTGTAGAGCTTCCTGTAGCCGCATGGCGTTCGTACTTAAATATGGAACTAACCATTCCAATTTTCGCTGTCTCTTATACACATCTCCGAGCCCACGAGACT
+
AABBAFBBBB>AFGGGGGGGGGGHHHHGGGDCFGHHED3AAFGHHHHEFEBFFGHGHGHHFGHHGHHGHGGGGGHHGGGGGFHHHHFHBHHHHHFHBHFFFHHGHHHGHHHHFFEEFGEFFHHGGGGHFGHHFGH2?<CCCFHGC@DGGH
@M02034:409:000000000-BFKT7:1:2112:17729:3126 1:N:0:25
AAAGTCGAGGTGCCTAAAGTGGCAATCCAGACTTAGTCGTATGTTGGTGGTGTAGAGCTTCCTGTAGCCGCATGGCGTTCGTACTTAAATATGGAACTAACCATTCCAATTTTCGCTGTCTCTTATACACATCTCCGAGCCCACGAGACT
+
AAABAFBBDBAAGGGGGGGGFGGHHHHHHHHGHHHHGHFFGHHHHHHEFGEEBFHHHHHHHHHHFFHHHGGGGEFFFEGGGEHHHHHHHHHGHHGGHHHFGHFHHHHHHHHHHHGGGGFGHHHHGHGHHFFHHHGHDDCGGGHGGGGGGH
@M02034:409:000000000-BFKT7:1:2112:8825:3147 1:N:0:25
AAAGTCGAGGTGCCTAAAGTGGCAACCCAGACTAAGCATAATGTTGGTGGTGTAGAGCTTCCTGTAGCCGCATGGCGTTCGTACTTAAATATGGAACTAACCATTCCAATTTTCGCT
+
>1AAAF1>AA1>1AFDGBE3EGFEAAAAAFBCGFF1E1FFFFHFH2/AA/AAFBDAEGDCA1FAF22BFAAAEEHHEEGG/B0EGHHGGHFH21BEEFGFBEFBGGF2FGG2GF//E
@M02034:409:000000000-BFKT7:1:2112:11013:3156 1:N:0:25
AAAGTCGAGGTGCCTAAAGTGGCAACCCAGACTACTAATTGGGTTGGTGGTGTAGAGCTTCCTGTAGCCGCATGGCGTTCGTACTTAAATATGGAACTAACCATTCCAATTTTCGCTGTCTCTTATACACATCTCCGAGCCCACGAGACT
+
AAABBFBBBBBBCGGGFGGGGGGHGHHG2FEGHHGHHHGHHHHGGGGEFGEFHHHHHHHHHGHHGHHHHGGFGGHHGGGGGFFHHHHGHHHHHGFGHHGHHHFHFHFFGGHHHHGGGGGHHHHHGHGHGHHHGHHHGDGGGFHGGGGGGH
@M02034:409:000000000-BFKT7:1:2112:19325:3156 1:N:0:25
AAAGTCGAGGTGCCTAAAGTGGCAACCCAGACTTTTCGGCCTGTTGGTGGTGTAGAGCTTCCTGTAGCCGCATGGCGTTCGTACTTAAATATGGAACTAACCATTCCAATTTTCGCTGTCTCTTATACACATCTCCGAGCCCACGAGACT
+
BBBABFBBBB>>GGGCEFDFGGGFHHGEGHHAHHHHGGGGGEEFFHHGFGEFFGHHFFHHHHHHFFGG3E>EEEGFEGGGGEH1FGHFGFFGHFDDGGHHFHGGGHBFFGGFHEEEGAGGFBGGDGFDGHHHGFB2?/C@B//<C/<A/F
@M02034:409:000000000-BFKT7:1:2112:15693:3159 1:N:0:25
AAAGTCGAGGTGCCTAAAGTGGCAACCCAGACTAGGGAGGGGGTTGGTGGTGTAGAGCTTCCTGTAGCCGCATGGCGTTCGTACTTAAATATGGAACTAACCATTCCAATTTTCGCTGTCTCTTATACACATCTCCGAGCCCACGAGACT
+
AAAA>DABB?2AGGFGGGGGGFGHHHGGFHHGHHHB2FE?EGGAEEG1FD1FFFGFGHFGHGHHFHHFHGECGGFGGGGGGEBGCGFFHHGHHHFHFHHBEFFHHFGFFFGHHHG?GDFFFHGBFFBGGGHHGHGGEFCGGCFGFGGGGG
@M02034:409:000000000-BFKT7:1:2112:13577:3161 1:N:0:25
AAAGTCGAGGTGCCTAAAGTGGCAACCCAGACTAGGGTTTCGGTTGGTGGTGTAGAGCTTCCTGTAGCCGCATGGCGTTCGTACTTAAATATGGAACTAACCATTCCAATTTTCGCTGTCTCTTATACACATCTCCGAGCCCACGAGACT
+
BABCCFCCCCBBGGGGGGGGGGGHHHHGGHHGHHHHHBGGHGGGGGGEFGBFGHGHHGHHHHHHHHHHHGGGGGHHGGGGGGGHHHHGGHGHHHHGHHHFGHGHHHHHHHHHHHGGGGGHHHHHHHHHFHHHHHGHGGGGGGHGGGGGGH
@M02034:409:000000000-BFKT7:1:2112:14853:3164 1:N:0:25
AAAGTCGAGGTGCCTAAAGTGGCAACCCAGACTCCTCCTACTGTTGGTGGTGTAGAGCTTCCTGGAGCCGCATGGCGTTCGTACTTAAATATGGAACTAACCATTCCAATTTTCGCTGTCTCTTATACACATCTCCGAGCCCACGAGACT
+
ABBCAFCCBBAAGGGGGGGGGGGHHHHGGHHG3AGHC3GD3GHHFGA2AAECA3F5E5AE5F5G32A2AAE0EAC1>?>?E?2?FEGHDGHFFE33B3FG3?3BB4F4?GFGF4>EEE<344DEDG333BGCCB3B?@<B/FEGCG/ECG
@M02034:409:000000000-BFKT7:1:2112:13000:3166 1:N:0:25
AAAGTCGAGGTGCCTAAAGTGGCAACCCAGACTCATACGGATGTTG
+
BBBBBFBBBBAAGGGGGGGGGGGGHHHGGHHGH3AFG5B22BEG5F
@M02034:409:000000000-BFKT7:1:2112:11000:3172 1:N:0:25
AAAGTCGAGGTGCCTAAAGTGGCAACCCAGACTACTCATTGGGTTG
+
A>AA>F?AD@1>1GGB1AFGFDFH1FGFCAHGGBA111D22BGAC?
@M02034:409:000000000-BFKT7:1:2112:13866:3176 1:N:0:25
AAAGTCGAGGTGCCTAAAGTGGCAACCCAGACTGGGAAGCCGGTTGGTGGTGTAGAGCTTCCTGTAGCCGCATGGCGTTCGTACTTAAATATGGAACTAACCATTCCAATTTTCGCTGTCTCTTATACACATCTCCGAGCCCACGAGACT
+
AABCADABBBABGGGGGFGGFGFHHGHGFFEGHHHHHHEGFEEAEFGEFEBAFGHHHGHHGHHGBGGFGEEEGGHGGGGGDEFHHHHGHHHHHH3BEGHGHHFHHHFFHFFHGHFFDD?FDHFHFHHHGHHGBF>2C@@CGEGGGGCGGF
@M02034:409:000000000-BFKT7:1:2112:19859:3181 1:N:0:25
AAAGTCGAGGTGCCTAAAGTGGCAACCCAGACTGCGAGTCCGGTTGGTGGTGTAGAGCTTCCTGTAGCCGCATGGCGTTCGTACTTAAATATGGAACTAACCATTCCAATTTTCGCTGTCTCTTATACACATCTCCGAGCCCACGAGACT
+
AABBAF?ADD2AGGGGGGGGGGGHGGHGFHHGHHHGGGGHHGGEEGGEFGFFGFHGHFGHHEHG@GHHHGGEGGHHGGGGGGHGHFHFFHHHHHGHHHGHGHHHGHHFHHHHHFEDGGGHHHGHGHHHHGHHHHBGE@CCCFHEFGGGDH
@M02034:409:000000000-BFKT7:1:2112:13524:3183 1:N:0:25
AAAGTCGAGGTGCCTAGAGTGGCAACCCAGACTGATTCGAGGGTTGGTGGTGTAGAGCTTCCTGTAGCCGCATGGCGTTCGTACTTAAATATGGAACTAACCATTCCAATTTTCGCTGTCTCTTATACACATCTCCGAGCCCACGAGACT
+
B@BAAFBBBBBBGGGG44GGGGGHHHHGGHHCHHGHHHGHHGGECEGEFFEFABFBFFFHDGHGHGGFFEGGGGGFEGGEGFHHHHHFGHHHHHF3GHHFE?EGGFGGFGHHHHGFGGGFBGGBGGGHFFHCGHB1E@DG?FCA@CC?DH
@M02034:409:000000000-BFKT7:1:2112:19867:3198 1:N:0:25
AAAGTCGAGGTGCCTAAAGTGGCAACCCAGACTGCGAGTCCGGTTGGTGGTGTAGAGCTTCCTGTAGCCGCATGGCGTTCGTACTTAAATATGGAACTAACCATTCCAATTTTCGCTGTCTCTTATACACATCTCCGAGCCCACGAGACT
+
BBBBBFBBBBBBGGGGGGGGGCFFHHHGGHHGHBGEGAEHHD2EEEEFEEEFGFHFHGHHHGHGHEHHHGGGGGHHEEEGGEFHHHHHFGGHHBFHFGHFFGDHHHHEHHHHHGGGGFDGHFGHFFGBFCGHHFFFDC/@CF</CDCF.G
@M02034:409:000000000-BFKT7:1:2112:12012:3213 1:N:0:25
AAAGTCGAGGTGCCTAAAGTGGCAACCCAGACTACGAAGAGGTTGGTGGTGTAGAGCTTCCTGTAGCCGCATGGCGTTCGTACTTAAATATGGAACTAACCATTCCAATTTTCGCTGTCTCTTATACACATCTCCGAGCCCACGAGACTA
+
BABAAFBBBBAAGGGGGCFGGGGHHHHGGHHGGHHGGHGGHHHHHGEFGEFHHHHHHGHFGHHGHHFFEG?GGHGEEEGGEHEHHEHHHGHHHFDCGFHFFFGHHH4EGHHGHGAAEEFHGHHHHHEGEGHGHHF?<B?BCGFCCFEDHB
@M02034:409:000000000-BFKT7:1:2112:9315:3213 1:N:0:25
AAAGTCGAGGTGCCTAAAGTGGCAACCCAGACTGATGATTATGTTGGTGGTGTAGAGCTTCCTGTAGCCGCATGGCGTTCGTACTTAAATATGGAACTAACCATTCCAATTTTCGCTGTCTCTTATACACATCTCCGAGCCCACGAGACT
+
AA?AAFBBBBAAGGGGGGGGGGGGHFHGFGGGHHHHHBHHHHGHGGEGGGEFFGGFFHGGFFHFHHHHFGGGGGHHGEGGGGFGHGGFFHFHHHFEFFFFFGEGHHFHHHHHGHGEGGGFDGGHHGFG4FFHFGFFGCG?CCGGGCGGGH
@M02034:409:000000000-BFKT7:1:2112:13957:3216 1:N:0:25
AAAGTCGAGGTGCCTAAAGTGGCAACCCAGACTCAGCCTAAGGTTGGTGGTGTAGAGCTTCCTGTAGCCGCATGGCGTTCGTACTTAAATATGGAACTAACCATTCCAATTTTCGCTGTCTCTTATACACATCTCCGAGCCCACGAGACT
+
ABAAAFBBBB>AGGGDGGGGGFDFCGGGGHGGGHFHHFGHHFCFGHCAAEBAFFHHHFFGGFHFGFFFGEEEGGHGGEEGFEBGEHHEGFHHGHGFGHHHGF3GGHFGGGFHHHFGGFA3FHFHHHHFFFHHHHHFF?C>BECFCCCGGG
@M02034:409:000000000-BFKT7:1:2112:12855:3220 1:N:0:25
AAAGTCGAGGTGCCTAAAGTGGCAACCCAGACTCGG
+
BCCBBFBBBBBBGGGGGGGGGGGHHHHGGHHGH3AE
@M02034:409:000000000-BFKT7:1:2112:19298:3234 1:N:0:25
AAAGTCGAGGTGCCTAAAGTGGCAACCCAGACTGTTGATGGGGTTGGTGGTGTAGAGCTTCCTGTAGCCGCATGGCGTTCGTACTTAAATATGGAACTAACCATTCCAATTTTCGCTGTCTCTTATACACATCTCCGAGCCCACGAGACT
+
@ABBBFAAB@AAGGGGGGGGGFFHHHHG2GHGHHGHHFGGHHGGFFCEFGGGHGHHGGHHFGHHHFHFHGGGGGHFEEFGGFFHHHHGHHHGHHHFHHHHHFFGHHHD4GHHHHFEEAEGBGHHHGFHBGHHHGGFG?/CFGHA/@F<AG
@M02034:409:000000000-BFKT7:1:2112:22077:3237 1:N:0:25
AAAGTCGAGGTGCCTAAAGTGGCAACCCAGACTCATACTACGGTTGGTGGTGTAGAGCTTCCTGTAGCCGCATGGCGTTCGTACTTAAATATGGAACTAACCATTCCAATTTTCGCTGTCTCTTATACACATCTCCGAGCCCACGAGACT
+
ABCCAFBCBCABGGGGGGGGGGGHHHHGGHHGHHHHHHHHHGGFFGGEFGEFFGHGHGHHHGHHHHHHFECEGGHHGGGFEFHFHHHHHHGHHHHFFFHGC?DGHHHHHHHHHHGCGGGHHGFHGHHHEGBFFGGHE/C?@CGGGGGGGH
@M02034:409:000000000-BFKT7:1:2112:19552:3246 1:N:0:25
AAAGTCGAGGTGCCTAAAGTGGCAACCCAGACTAGTTCTACTGTTGGTGGTGTAGAGCTTCCTGTAGCCGCATGGCGTTCGTACTTAAATATGGAACTAACCATTCCAATTTTCGCTGTCTCTTATACACATCTCAGAGC
+
CCCCCFCCCCCCGGGGGGGGGGGHHHHGGHHGHFCGEEGG5FGHEFGG22FA13F5B5AA5BFGD5A53EE0EEC1>1>?>?2?FGHD3BF@D33@BFHH313BF4F4?G?HG4E?E?E34BDF4BBFGBG2FDG3F?2B
@M02034:409:000000000-BFKT7:1:2112:17270:3250 1:N:0:25
AAAGTCGAGGTGCCTAAAGTGGCAACCCAGACTGAGCTGATGGTTGGTGGTGTAGAGCTTCCTGTAGCCGCATGGCGTTCGTACTTAAATATGGAACTAACCATTCCAATTTTCGCTGTCTCTTATACACATCTCCGAGCCCACGAGACT
+
AAAAAFAADDAAGGGGGGGFEFFHHHHGGHHGHHHHCHHGHHHGFGGEFGEFFBHGHFDFBFHHGFHEHEFFGEG1EFGGGGFHHHEHHHHHHHHBGFGHFFHGHGGFFHHHHHE/EFF3FFFFHGDGEBDFFHFHF/C@DGAF?/<CDD
@M02034:409:000000000-BFKT7:1:2112:13505:3252 1:N:0:25
AAAGTCGAGGTGCCTAAAGTGGCAACCCAGACTTCGTCGGGGGTTGGTGGTGTAGAGCTTCCTGTAGCCGCATGGCGTTCGTACTTAAATATGGAACTAACCATTCCAATTTTCGCTGTCTCTTATACACATCTCCGAGCCCACGAGACT
+
AAAAAF?ADD1AGFGGG1GGGGGBGHHGGGHGHHHGHGGGGGGEEEGFFG/FFFHGGFHH1EHHFEGHFEGGGGHFGEGEGEHEHHBGGGGHHH1DFHHHGHHHFHFFHHHHHGCGGGGHHHGHHGG1@GHHHHGGGCGGGEAEC-@CCH
@M02034:409:000000000-BFKT7:1:2112:16344:3265 1:N:0:25
AAAGTCGAGGTGCCTAAAGTGGCAACCCAGACTTCTTGGCTGGTTGGTGGTGTAGAGCTTCCTGTAGCCGCATGGCGTTCGTACTTAAATATGGAACTAACCATTCCAATTTTCGCTGTCTCTTATACACATCTCCGAGCCCACGAGACT
+
AABA>DBBBBAAGGGGGGGGGFGGHHHGGHHGHHHGHHGHHGGBGEFBAEEEFBGBFDGGGHHGBDEEEEGGGEF1EEEFGEFHHHHHHHHHFHEFGHHFBEDHHHHGHHHHHHEEEEEFHHGHGHHGGHFGHHHGDBCCDGHGGGGDD<
@M02034:409:000000000-BFKT7:1:2112:10768:3282 1:N:0:25
AAAGTCGAGGTGCCTAAAGTGGCAACCCAGACTTATTTTACTGTTGGTGGTGTAGAGCTTCCTGTAGCCGCATGGCGTTCGTACTTAAATATGGAACTAACCATTCCAATTTTCGCTGTCTCTTATACACATCTCCGAGCCCACGAGACT
+
CCCCCFBBBCABGGGGGGGGGGGGGHHGGHHGHHGHHHHHHHHHHHHFFGEFHGGGHHGHHHHFGFHHGGGGGGHHGFGGGFHHHHHGHHGHHHHHGHHGGFFHHHHFHHHHHHGGGGGFHGHHHHHHFHHHFGHHG@FCCFHGGFDGGH
@M02034:409:000000000-BFKT7:1:2112:15105:3287 1:N:0:25
AAAGTCGAGGTGCCTAAAGTGGCAACCCAGACTCAGTGGCGGGGT
+
AABAAFBAA@AABGFF4FGGF4AG4CCEFGHGCBGFHHGGCC00>
@M02034:409:000000000-BFKT7:1:2112:9761:3338 1:N:0:25
AAAGTCGAGGTGCCTAAAGTGGCAACCCAGACTAAGCCGCATGTTGGTGGTGTAGAGCTTCCTGTAGCCGCATGGCGTTCGTACTTAAATATGGAACTAACCATTCCAATTTTCGCTGTCTCTTCTACACATCTCCGAGCCCACG
+
ABCCADABDBCBGGGGGGGGGGGHHHHGGHHGHHHHHGEEFGGHGHAFCDFFG3F5BGHGFHFFGHH5FEF0EEGCEEEFE??FGFHDFBGHG333FGH???3?GH4B4?BBGBE/E<<2?3BFBG333B2B?B?<C@//>FGED
@M02034:409:000000000-BFKT7:1:2112:18094:3338 1:N:0:25
AAAGTCGAGGTGCCTAAAGTGGCAACCCAGACTCCGCCTCCTGTTGGTGGTGTAGAGCTTCCTGTAGCCGCATGGCGTTCGTACTTAAATATGGAACTAACCATTCCAATTTTCGCTGTCTCTTATACACATCTCCGAGCCCACGAGACT
+
BABAAFBAADABGGGBFFGEFGGHFGGGGHHGHHHEGGFGEBFGHHEEA?EAADGHHHFH5FGFABF5FFGGGGGFGAEGDEFHHHHGFFHFGHHEGHHFEFBFDHGFHGHHHHGDFFGHFFGGHFHFFHBGGG3FB?CFGGHGDGGGD<
@M02034:409:000000000-BFKT7:1:2112:18825:3338 1:N:0:25
AAAGTCGAGGTGCCTAAAGTGGCAACCCAGACTTATTTGAAGGTTGGTGGTGTAGAGCTTCCTGTAGCCGCATGGCGTTCGTACTTAAATATGGAACTAACCATTCCAATTTTCGCTGTCTCTTATACACATCTCCGAGCCCACGAGACT
+
BCBBAFCCCBACGGGGGGGGGGGHFHHGGHHGHHHHHHHHHHHFGHGGGGEFGHHGHHHHGHHHGHHGHEGFGGHHGGGGGGHHHHGHGHGHHHEFGHHHHHGHFHGGHHHHHHGGGGGFFHHHHHHHHHHHHHFGGCGGGGHGG/CDFG
@M02034:409:000000000-BFKT7:1:2112:10084:3341 1:N:0:25
AAAGTCGAGGTGCCTAAAGTGGCAACCCAGACTGAGATGGAGGTTGGTGGTGTAGAGCTTCCTGTAGCCGCATGGCGTTCGTACTTAAATATGGAACTAACCATTCCAATTTTCGCTGTCTCTTATACACATCTCCGAGCCCACGAGACT
+
AABCAFBCCBBCGGGGFGGGGGGHHHHGGHHGHHGHHHHHGHGEGHGGGGGGHHGFGHHHGHHHHHHHHGGCGGHHGGGGGFHHHHHHHHHHHHHHGHGGHGGHHHHHGGHHHHGGGGGHHHHHHHGFGGFFHHFHGDGGGGHFGCFGGH
@M02034:409:000000000-BFKT7:1:2112:18770:3346 1:N:0:25
AAAGTCGAGGTGCCTAAAGTGGCAACCCAGACTCATCATAGTGTTGGTGGTGTAGAGCTTCCTGTAGCCGCATGGCGTTCGTACTTAAATATGGAACTAACCATTCCAATTTTCGCTGTCTCTTATACACATCTCCGAGCCCACGAGACT
+
BBCCBFCBBDABGGGGGGGGGGGHHHHGCGHGHHFHHGHHHHHHHHHGGGGGFFHFHHHHFHHHHGHFDFGEGGFFGGGGGEGHHGHHFFGFHHBFHHGHEGDHFGFFHHGHHHGFGGFGHGHHHHHHHHHBGGHHFBDCGGHGGCCGGH
@M02034:409:000000000-BFKT7:1:2112:10714:3364 1:N:0:25
AAAGTCGAGGTGCCTAAAGTGGCAACCCAGACTATGCTTTCGGTTGGTGGTGTAGAGCTTCCTGTAGCCGCATGGCGTTCGTACTTAAATATGGAACTAACCATTCCAATTTTCGCTGTCTCTTATACACATCTCCGAGCCCACGAGACT
+
AABBAFBBDDAAGGGGGFGEFGGHHHHGGHHGGHHHHHHGHGGGGGGGFGEFGHHGHHHHFFHFGGHGHGGGGGHHGEGGGGHHHHGHHHGGHHGHHHFFGHGHHHHHHHHHHHGGGGGHFFHHHHGGFHHHGHGHGGCBDGHGFACGGH
@M02034:409:000000000-BFKT7:1:2112:13038:3367 1:N:0:25
AAAGTCGAGGTGCCTAAAGTGGCAACCCAGACT
+
CCCCBFCCCCCBGGGGGGGGGGGHHHHGGHHGH
@M02034:409:000000000-BFKT7:1:2112:19658:3375 1:N:0:25
AAAGTCGAGGTGCCTAAAGTGGCAACCCAGACTCGTTAGAAGGTTGGTGGTGTAGAGCTTCCTGTAGCCGCATGGCGTTCGTACTTAAATATGGAACTAACCATTCCAATTTTCGCTGTCTCTTATACACATCTCCGAGCCCACGAGACT
+
BBBBBFBBBBBBGGGFA4GGGFGGHGHGGHFGHHGHGHGGFHHHGHGEFGGFGGFFHGHHHFHHFHHHHGGGGGHHGGGGGEFGHHHGHHGHHGHHHHHHHHHHHHHEHHHHHGGGGGGHHHHHHFGGGHFHHHGDF/@CDGHGGGCGGH
@M02034:409:000000000-BFKT7:1:2112:18819:3377 1:N:0:25
AAAGTCGAGGTGCCTAACGTGGCAACCCAGACTCAGCAGACGGTTGGTGGTGTAGAGCTTCCTGTAGCCGCATGGCGTTCGTACTTAAATATGGAACTAACCATTCCAATTTTCGCTGTCTCTTATACACATCTCCGAGCCCACGAGACT
+
3>AAAFBBBDAAFFGGG4AFGGGGHHHGGHHGHHHHHHHHHGG2FEGEGGDFHFHHHGHHHBHG5FGF3EEEGGHHGGGGEE2?GHBBFDFHGHGFEHFFFFFHBGFFHHHHHGGGGGGGHGHH3F?FFGHHHFFFECFFCA//A<@D.F
@M02034:409:000000000-BFKT7:1:2112:17521:3380 1:N:0:25
AAAGTCGAGGTGCCTAAAGTGGCAACCCAGACTAATAATGTG
+
A?AB3DAABDAAGGGFFGG6AEDGHHHGGHEFHHHGB5F555
@M02034:409:000000000-BFKT7:1:2112:14955:3381 1:N:0:25
AAAGTCGAGGTGCCTAAAGTGGCAACCCAGACTCGTCAGCCTGTTGGTGGTGTAGAGCTTCCTGTAGCCGCATGGCGTTCGTACTTAAATATGGAACTAACCATTCCAATTTTCGCTGTCTCTTATACACATCTCCGAGCCCACGAGACT
+
BBBCAFBCCCAAGGGGGGGGFFGGHHHGGGHGHHGHGHEGHHGGHHHEFEAFFGHGHGHHFHHHFHHHHEGGGGHHGGGGEEFHHHHHHHHHHHHEGHHGHHGHHGHFHHHHHHFGGGFGHHHHFHGGFGHHGHFHD@DDCFHGGCCDDH
@M02034:409:000000000-BFKT7:1:2112:21492:3393 1:N:0:25
AAAGTCGAGGTGCCTAAAGTGGCAACCCAGACTGTTATTTCTGTTGGTGGTGTAGAGCTTCCTGTAGCCGCATGGCGTTCGTACTTAAATATGGAACTAACCATTCCAATTTTCGCTGTCTCTTATACACATCTCCGAGCCCACGAGACT
+
BAABAFBBBBBBGGGFFGGFFGGHHHGGDHFGHHHHHHHHGHHHHHGEFGEFHGHGHFHHHHHHGHHHHGGEEGHHGGGGGGHHHHGFHHFHHHHFFGGGHHHHHHHFHGHGHGFFFGFGEGGHHHHH4GDGCGFGF@FGGCHEGGGGGF
@M02034:409:000000000-BFKT7:1:2112:12228:3398 1:N:0:25
AAAGTCGAGGTGCCTAAAGTGGCAACCCAGACTCCGTTTCTGGTTGGTGGTGTAGAGCTTCCTGTAGCCGCATGGCGTTCGTACTTAAATATGGAACTAACCATTCCAATTTTCGCTGTCTCTTATACACATCTCCGAGCCCACGAGAC
+
BCCCBFBBCCBCGGGGGGGGGGGHHHHGGHHGHCB22BF35FGGFGGGFGEFHHHHHHHHHHHHHHHHHGGGGGHHGGGGGGEHHHHGGHGHHGGHHHHHHHHHGHHHGHHHHHGGGGGGHHHHHHGHHHHGHHHHGC?CGGHGGGGGG
@M02034:409:000000000-BFKT7:1:2112:18826:3404 1:N:0:25
AAAGTCGAGGTGCCTAAAGTGGCAACCCAGACTCAGCAGACGGTTGGTGGTGTAGAGCTTCCTGTAGCCGCATGGCGTTCGTACTTAAATATGGAACTAACCATTCCAATTTTCGCTGTCTCTTATACACATCTCCGAGCCCAC
+
AA?AAFBBDD?ACFFGC4FFGGGGCGHGGHHGHHHHGHGHHEGGGFGEEGEFHGHFHHHHFBGHDGHHHGGGGGHFGAEFGGHHHHHGHHGFHGHFGHGHHHGGBHHEBGHGHHE?GGAGDFGHHHFFGC2GGBDFA</>?F/F
@M02034:409:000000000-BFKT7:1:2112:9889:3418 1:N:0:25
AAAGTCGAGGTGCCTAAAGTGGCAACCCAGACTGATAGTTATGTTGGTGGTGTAGAGCTTCCTGTAGCCGCATGGCGTTCGTACTTAAATATGGAACTAACCATTCCAATTTTCGCTGTCTCTTATACACATCTCCGAGCCCACGAGACT
+
BBBBBFBADDAAGGGGGGGGGGGHHHHGEHHGHHBGFHGGGGGHHGHGGEEFFGFHHHHHGEHHHHHHHGGGGGGHGFGGGEGGHHHHHHFHHHFFGGHHHHFHFHHFEFGHHFGGGGG3F?FHHGGHBFHHFFHFA/B@DGHGCFGGGH
@M02034:409:000000000-BFKT7:1:2112:17326:3427 1:N:0:25
AAAGTCGAGGTGCCTAAAGTGGCAACCCAGACTGTTGATCCTGTTGGTGGTGTAGAGCTTCCTGTAGCCGCATGGCGTTCGTACTTAAATATGGAACTAACCATTCCAATTTTCGCTGTCTCTTATACACATCTCCGAGCCCACGAGACT
+
AABBBFBBBBAAGGGGGGGGGCFHHHHGGGHGHHHHHHHHHHHHHHHEEEEFHHHGHHHHHHHHGGFHHGGGGGHFGEGGGEGHHHHHGHHHHHGGHHHHCEFHGFFFHHHHHHGGGGGHHHFGFHGHGHHGHHFGFCDDGFHGGGFFFF
@M02034:409:000000000-BFKT7:1:2112:22181:3436 1:N:0:25
AAAGTCGAGGTGCCTAAAGTGGCAACCCAGACTTTTAGGCCGGTTGGTGGTGTAGAGCTTCCTGTAGCCGCATGGCGTTCGTACTTAAATATGGAACTAACCATTCCAATTTTCGCTTCTCTTATACACATCTCCGAGCCCACGAGACT
+
AABBA@3>DDBBGGGGGBFBGDFGHHFGFHFGGCHFBCGG3A?A2EEEF?EFF3FFDGFHFHHHHHHHB?@@EGFFEEEGEEF1GGHHGHFGF33B3F?33FBFBDFFBF3?EDE/?GGG1FFDDGDHF1BHHHHG/C?DFGADC?F?H
@M02034:409:000000000-BFKT7:1:2112:16672:3450 1:N:0:25
AAAGTCGAGGTGCCTAAAGTGGCAACCCAGACTGGGCATAGTGTTGGTGGTGTAGAGCTTGCTGTAGCCGCATG
+
BABCAFBCCCAAGGGGGGGGGFGHHHHGGHHG3F2A22B33DFF52FA2AEC13D5A5BB3B5F55A53BE0EA
@M02034:409:000000000-BFKT7:1:2112:21809:3472 1:N:0:25
AAAGTCGAGGTGCCTAAAGTGGCAACCCAGACTGGGTGTGGGGTTGGTGGTGTAGAGCTTCCTGTAGCCGCATGGCGTTCGTACTTAAATATGGAACTAACCATTCCAATTTTCGCTGT
+
BBABBFABDBAAGGGGGGGGGGGHGHHGFEGFHF22BEGGG2AE??AFE1EF13G5A5AF5BFGFDHBDEEEEEH1EEEGGGBEFHHEDGGDF333FGGH3?3BDFG4EF3GHB@/C/?
@M02034:409:000000000-BFKT7:1:2112:8655:3484 1:N:0:25
AAAGTCGAGGTGCCTAAAGTGGCAACCCAGACTAATACGAAGGTTGGTGGTGTAGAGCTTCCTGTAGCCGCATGGCGTTCGTACTTAAATATGGAACTAACCATTCCAATTTTCGCTGTCTCTTATACACACTCCGAGCCCACGAGACTA
+
3>>ABFBABBBBGGGFGBGFFGDHFHCFGHGFHHHHHFGGGGGHHHGEGGEFHGGDFGHHHFHHHHHHHGGGGGHFGGGGGGFFHHHFHHEHHGBFBGF3EFBGHFFHFFHHHFGAFFE?GHHHFGFHHFFFGGFFCGCGGHA<CCEFFF
@M02034:409:000000000-BFKT7:1:2112:8414:3487 1:N:0:25
AAAGTCGAGGTGCCTAAAGTGGCAACCCAGACTGGGAATCGTGTTGGTGGTGTAGAGCTTCCTGTAGCCGCATGGCGTTCGTACTTAAATATGGAACTAACCATTCCAATTTTCGCTGTCTCTTATACACATCCCGAGCCCACGAGACTA
+
AAABBFBBBDABGGGGGGGFGGGHHHHGGHHGGHHHHHHHHHHHHHHGGGFFGGHFHHHHGHFHHGHHHGEEGFHHGGGGGFHHHHHGHHHHHHGHFFFFGGFHHHGFGHHHHFGEGGGGHHHHEGHHFGHHGBGE?DGCFHEDDGGEHD
@M02034:409:000000000-BFKT7:1:2112:11796:3497 1:N:0:25
AAAGTCGAGGTGCCTAAAGTGGCAACCCAGACTGAGTATCAGGTTGGTGGTGTAGAGCTTCCTGTAGCCGCATGGCGTTCGTACTTAAATATGGAACTAACCATTCCAATTTTCGCTGTCTCTTATACACATCTCCGAGCCCACGAGACT
+
BBBBBFBBBBBBGGGFGFGGGGGHHHHGGHHGHHHHHHHHGHHHHHGEFGAFHHHHHHHHHHHHHHHHHGGGGGHHGGGGGFHHHHHGHHHHHHHHGHHGHHHHHHHHHHHHHHGGGGFHHHHHHHHHGHHHHHHHGCBCGGHGGCGGGH
@M02034:409:000000000-BFKT7:1:2112:21893:3501 1:N:0:25
AAAGTCGAGGTGCCTAAAGTGGCAACCCAGACTATGCTTCGTGTTGGTGGTGTAGAGCTTCCTGTAGCCGCATGGCGTTCGTACTTAAATATGGAACTAACCATTCCAATTTTCGCTGTCTCTTATACACATCTCCGAGCCCACGAGACT
+
AAAAAFABBDAAFGGGGFGGGGGGHHHDGFHFHHHFFHFHGFGHHGHEFGAFGFGFHHHHHGHFGFHHDEEEFFHHGGGGGFGFHHHGDGEHHHFGHHFGGHHFHHHFGGHHHHGGGGG3FHGHGHGEGHHGHHHDE/C/DGHGG?@EEH
@M02034:409:000000000-BFKT7:1:2112:13025:3537 1:N:0:25
AAAGTCGAGGTGCCTAAAGTGGCAACCCAGACTTGGTGGTGGGTTGGTGGTGTAGAGCTTCCTGTAGCTGCATGGCGTTCGTACTTAAATATGGAACTAACCATTCCAATTTTCGCTGTCTCCTATACACATCTCCGAGCCCACGAGAC
+
>?AA>FABBDAAFFGFG4BFGGCFHHFEEHHGHHHFAFF2AEG2AEC1AEAFCFFFHBHHHHHGFFGGHHHFHFHF?EGEEFCHFHFBF4FGHEE3FBBB?03E3FGFGDGGFB@?EEEGGH3FDDDB?BFFCDFB?>C/@FFECFCGD
@M02034:409:000000000-BFKT7:1:2112:21971:3540 1:N:0:25
AAAGTCGAGGTGCCTAAAGTGGCAACCCAGACTCTGCCTATGGTTGGTGGTGTAGAGCTTCCTGTAGCCGCATGGCGTTCGTACTTAAATATGGAACTAACCATTCCAATTTTCGCTGTCTCTTATACACATCTCCGAGCCCACGAGACT
+
CBCCBFBBBCAAGGGGGGGGGGGHGHHGGHHGHHHGHHHHHHHHHGGGGGEGHHHHHHHHGHHHHHHHHEGFGGHHGGGGGGHHHHHHGGHHHGGGGHFHHHHHHHHHGHHHHHGGGGEBHHHHHHGHGHHFFHHHDBFCCGHGGGGGGH
@M02034:409:000000000-BFKT7:1:2112:11362:3544 1:N:0:25
AAAGTCGAGGTGCCTAAAGTGGCAACCCAGACTACTAATCCGGTTGGTGGTGTAGAGCTTCCTGTAGCCGCATGGCGTTCGTACTTAAATATGGAACTAACCATTCCAATTTTCGCTGTCTCTTATACACATCTCCGAGCCCACGAGACT
+
AAAAAFCCCCBBGGGGGGGGGGGHHHHGGHHGHHHHHHHHHGGEGGGEFGBFGHHGHHHHGHHHGGHHHEGGGGHHGGGGGGHHHHHHHHHHHHHGHHHGHHHHHHHGHHHHHHGGGGGHHHHHGHGHEGHHHHFHGGGGGFEFDFGGGH
@M02034:409:000000000-BFKT7:1:2112:18390:3555 1:N:0:25
AAAGTCGAGGTGCCTAAAGTGGCAACCCAGACTGTGAGTCCTGTTGGTGGTGTAGAGCTTCCTGTAGCCGCATGGCGTTCGTACTTAAATATGGAACTAACCATTCCAATTTTCGCTGTCTCTTATACACATCTCCGAGCCCACGAGACT
+
ABCCAFBBBBBBGGGGGGGGGGGHHHHGGHHGHHFGHHHHGGHHHHHEFGEFGHHGHHHHGHHHFGHHHEFGGFGGGFEGEEFHHHHHHHHHHHGFGHFHGFDGHHHGHHHHHHGGGGGGHHHHHHFHFGFHHHFHFCFGGGHGGGGGGF
@M02034:409:000000000-BFKT7:1:2112:21964:3557 1:N:0:25
AAAGTCGAGGTGCCTAAAGTGGCAACCCAGACTCTGCCTATGGTTGGTG
+
A?A1>DA1>A1AFFGF1ADGGGGAGHCFGGACFFC1BFFB111AFE//C
@M02034:409:000000000-BFKT7:1:2112:10153:3564 1:N:0:25
AAAGTCGAGGTGCCTAAAGTGGCAACCCAGACTCCGCAGCAGGTTGGTGGTGTAGAGCTTCCTGTAGCCGCATGGCGTTCGTACTTAAATATGGAATTAACCATTCCAATTTTCGCTGTCTCTTATACACATCTCCGAGCCCACGAGACT
+
A11>AFAADD>AFFGGG1GFGFECGAAAC0BFFFHCF/A?HCECGG/BEAAFGFF2DFHHBBFGG2FFGE?EEFHFEEGEEE0AEGGB1F2DDFF11>EG1BGHFH2BBBFFGEECCGGHHEHH12FBB<BGBG><A@<BCA/CC?CG?G
@M02034:409:000000000-BFKT7:1:2112:14034:3565 1:N:0:25
AAAGTCGAGGTGCCTAAAGTGGCAACCCAGACTGCGTCTCCGGTTGGTGGTGTAGAGCTTCCTGTAGCCGCATGGCGTTCGTACTTAAATATGGAACTAACCATTCCAATTTTCGCTGTCTCTTATACACATCTCCGAGCCCACGAGACT
+
BBBCBFBCCCAAGGGGGGGGGGGGHHHGGHHGHHHGFGGHHFGEFGGEFGBFFFGFHHHHHHHGFGHHHEGGGGHHGGGGEEFHHHHGHHHHHHHGHHHHHHGHHHHHHHHHHGGGGGFGHHHHHHGHFHHHGHHHGCGGGGHGGGGGGH
@M02034:409:000000000-BFKT7:1:2112:17679:3566 1:N:0:25
AAAGTCGAGGTGCCTAAAGTGGCAACCCAGACTGGTAGGGGTGTTGGTGGTGTAGAGCTTCCTGTAGCCGCATGGCGTTCGTACTTAAATATGGAACTAACCATTCCAATTTTCGCTGTCTCTTATACACATCTCCGAGCCCACGAGACT
+
AACCAFBBBBABGGGGGGGGGGGHHGHGGHHGHBE5BAFFEAEEFHHFFGAFGHHHHEFHHHHGGHHHHGGGGGHHGEFGGEHHHHEHHHHHHHHHFGFFGHFHHGHHHHGHHHGGGGGHHHHHHHHHHHHFGHFFDCGCGFHGCDGGGG
@M02034:409:000000000-BFKT7:1:2112:13291:3566 1:N:0:25
AAAGTCGAGGTGCCTAAAGTGGCAACCCAGACTCAGCGTGTGGTTGGTGGTGTAGAGCTTCCTGTAGCCGCATGGCGTTCGTACTTAAATATGGAACTAACCATTCCAATTTTCG
+
>33A>DAADB2?4B5BGFF6E4AFBGHEF222FACFGG22AFEF2EGEFFAFC3BGGHFFE3GH5FHGHFECEEFHEA@FEE11?FB3GHBEF3F3FBB3E0F3FFFB?G?4BB<
@M02034:409:000000000-BFKT7:1:2112:16094:3576 1:N:0:25
AAAGTCGAGGTGCCTAAAGTGGCAACCCAGACTAGGGAGAGTGTTGGTGGTGTAGAGCTTCCTGTAGCCGCATGGCGTTCGTACTTAAATATGGAACTAACCATTCCAATTTTCGCTGTCTCTTATACACATCTCCGAGCCCACGAGACT
+
ABBCAFBBBBAAGGGGFGGGGFGHHHHGGHHGHHHHHHFEGFGFGHHEFGAFFFHHHGHHHHHHGHFGHGGGGGHHGEGFEEFHHHHHHHGHHHFHHHHHFFFHHHHFHHHHHHGGGGGHHHHHHHHHGHEHHHHGGGGGCFGGGGGGGH
@M02034:409:000000000-BFKT7:1:2112:13277:3579 1:N:0:25
AAAGTCGAGGTGCCTAAAGTGGCAACCCAGACTCAGCGTGTGGTTGGTGGTGTAGAGCTTCCTGTAGCCGCATGGCGTTCGTACTTAAATATGGAACTAACCATTCCAATTTTCGCTGTCTCTTATACACATCTCCGAGCCCACGAGACT
+
CCCCCFCCCCAAGGGGGGGGGGGHHHHGGHHGHHHHHGEEEHGHFGGGFGEFGHHHHHHHHHHHHHHHHGGGGGHHGGGGGGHHHHHGHHHHHHGHHHHHHHGHHHHHHHHHHHGGGGGGHGHHHHGFGHHHHHGHGG?BFGHGGGGGGH
@M02034:409:000000000-BFKT7:1:2112:10195:3580 1:N:0:25
AAAGTCGAGGTGCCTAAAGTGGCAACCCAGACTTTGCTTGGTGTTGGTGGTGTAGAGCTTCCTGTAG
+
BBBBBDAADBBBGGGGGGGGGGGHHHHGGHHGHB5F5DGHGHGE?GCAA1BAA3D55B3B5BAAB55
@M02034:409:000000000-BFKT7:1:2112:9510:3585 1:N:0:25
AAAGTCGAGGTGCCTAAAGTGGCAACCCAGACTAAGATTAAGGTTGGTGGTGTAGAGCTTCCTGTAGCCGCATGGCGTTCGTACTTAAATATGGAACTAACCATTCCAATTTTCGCTGTCTCTTATACACATCTCCGAGCCCACGAGACT
+
A3AAAFBBDDAAFFGGFFGFGGGHHHHGGHHGHHHB3DEFFGHGGHFEFEEEFGHFF5FGFGFHHHFHGDFEDEGGCEEFEEGHHGFGDGGFHHFE3@FH@GFFB?DE4BBGBF?/EE?BGGBG4GHHFGFHGFDDG?G//CG/BCGAA<
@M02034:409:000000000-BFKT7:1:2112:20121:3585 1:N:0:25
AAAGTCGAGGTGCCTAAAGTGGCAACCCAGACTAGGTATAATGTTGGTGGTGTAGAGCTTCCTGTAGCCGCATGGCGTTCGTACTTAAATATGGAACTAACCATTCCAATTTTCGCTGTCTCTTATACACATCTCCGAGCCCACGAGACT
+
BCBCBFBCCBABGGGGGGGGGGGHHHHGCHHGHHGHDGHHGHHHHHHEGEFFFGGFHFHHHHHHHHHFGECEGEHGGGGGGEHHHHHGHHHHHHHHHHGHHHHHHHHHHHHHHHGGGGFGHHHHFHHHHHFCFDDFDCGGCFAFGGGG?G
@M02034:409:000000000-BFKT7:1:2112:8541:3608 1:N:0:25
AAAGTCGAGGTGCCTAAAGTGGCAACCCAGACTTATACTCCGGTTGGTGGTGTAGAGCTTGCTGTAGCCGCATGGCGTTCGTACTTAAATATGGAACTAACCATTCCAATTTTCGCTGTCTCTTATACACATCTC
+
BCCCCFBCCCBBGGGGGGGGGGGHHHHGGHDFHH5GEDGH3EGGAE?1A1EFA3F5D5BE3AFGF5DB3EG?EEC1/?>FE>21?BFG34FFGF33BFGG303B34D4?FDGF4/?EEE?3FD333D3FB?2CFH
@M02034:409:000000000-BFKT7:1:2112:9976:3619 1:N:0:25
AAAGTCGAGGTGCCTAAAGTGGCAACCCAGACTGGTAAGAAGGTTGGTGGTGTAGAGCTTCCTGTAGCCGCATGGCGTTCGTACTTAAATATGGAACTAACCATTCCAATTTTCGCTGTCTCTTATACACATCTCCGAGCCCACGAGACT
+
BBBBBFAABBABGGGFG4FGGGGHHHHGGHHGHHHHHHGHHHHHHHGGGGEFGHHGHHHHHHHHHHHHHGGGFGHHGGGGGGHHHHHFGHHHHHHGHHHFHHHGHHGHHGHHFHGGGGGHHGHGFHHHDGHHFHGFDCGCGGGECCFGGG
@M02034:409:000000000-BFKT7:1:2112:10483:3630 1:N:0:25
AAAGTCGAGGTGCCTAAAGTGGCAACCCAGACTGGGGAGGGGGTTGGTGGTGTAGAGCTTCCTGTAGCCGCATGGCGTTCGTACTTAAATATGGAACTAACCATTCCAATTTTCGCTGTCTCTTATACACATCTCCGAGCCCACGAGACT
+
CCCCCFCBCCCCGGGGGGGGGGGHHHHGGHHGHGHGGFGGGGGGGGGFGFGFGFGEGHHHFHGHFFHGGGGGGGHEGEGGGGHHFHHHFHHHHHBBGHGGCCFGFDHFFHGHHHGGDGDHHHHHHHGFGHHHHHHHGDFGGAGGGCGFGH
@M02034:409:000000000-BFKT7:1:2112:15858:3631 1:N:0:25
AAAGTCGAGGTGCCTAAAGTGGCAACCCAGACTTCGTTTGATGTTGGTGGTGTAGAGCTTCCTGTAGCCGCATGGCGTTCGTACTTAAATATGGAACTAACCATTCCAATTTTCGCTGTCTCTTATACACA
+
A11AAFAA?D>A11B1BFGFFFACB0A0AGHCHHGFGFFE12FAFGHEAE/BAAEBHBGFBAGEBEGF1AA>EEHAEEEAE/FCEF@1DGGFFGGG1FDGBEHG1FBFBGHFFHE/EGE12BF2EFFF2BD
@M02034:409:000000000-BFKT7:1:2112:13901:3644 1:N:0:25
AAAGTCGAGGTGCCTAAAGTGGCAACCCAGACTTGGGGGTAGGTTGGTGGTGTAGAGCTTCCTGTAGCCGCATGGCGTTCGTACTTAAATATGGAACTAACCATTCCAATTTTCGCTGTCTCTTATACACATCTCCGAGCCCACGAGACT
+
ABBBBFCCBCBBGGGGGGGGGGGHHHHGGHHGHHHHHGGAEFGHHHGBFGEFAFGFHHHHFHHHGHFGGFGGGGGFFEGGGGGHGHHGHHGHGHGFFHHHHHFHHGHFHHHHHFGGGGFHHHHHGHHHFGHHGHGHGGGFGGEFGGGGGH
@M02034:409:000000000-BFKT7:1:2112:16348:3672 1:N:0:25
AAAGTCGAGGTGCCTAAAGTGGCAACCCAGACTAATCATCCTGTTGGTGGTGTAGAGCTTCCTGTAGCCGCATGGCGTTCGTACTTAAATATGGAACTAACCATTCCAATTTTCGCTGTCTCTTATACACATCTCCGAGCCCACGAGACT
+
AABBAFBBBCABGGGGGGGGFGGHHHHGGHHGHHHHHHHHHHHHHHHEFGEFGGHHHGHHHHHFFGHHHGGGGGHHGEGGGGFHHHHHHHHGHHHGHHGHHHFHGHGFHHHHHHGGGGGGHHHHHHGHFFHHGHHEFFGGGGEFDCFGGG
@M02034:409:000000000-BFKT7:1:2112:11153:3676 1:N:0:25
AAAGTCGAGGTGCCTAAAGTGGCAACCCAGACTTTGGTTGGTGTTGGTGGTGTAGAGCTTCCTGTAGCCGCATGGCGTTCGTACTTAAATATGGAACTAACCATTCCAATTTTCGCTGTCTCTTATACACATCTCCGAGCCCACGAGACT
+
BBBBBFBBBBBBGGGGGGGFGGGHHHHGGHHGHGFHHFFEGGEHGHHEFFEFGGGFHBHHHGHHFGHHDEGGGGGCFEEGFGEGHHHHHHHHHHF3EGHFGA3BGFGFEGHHHFCGGGGHFHHHEHBFDGHHFHHFGCGGGGHGGCCDGH
@M02034:409:000000000-BFKT7:1:2112:8017:3679 1:N:0:25
AAAGTCGAGGTGCCTAAAGTGGCAACCCAGACTCAGCTTCAGGTTGGTGGTGTAGAGCTTCCTGTAGCCGCATGGCGTTCGTACTTAAATATGGAACTAACCATTCCAATTTTCGCT
+
AABABFAABDAAGGGGGGGGGGGHCHHGGHHAGCG33AGF55AD3BEEFCEGGEG5DFFG5GHHADFAGFGCGGHAE?EGEFFEFGHHHHG4DFF3FHF3GAFFHFFFF4BBGGE/E
@M02034:409:000000000-BFKT7:1:2112:17709:3685 1:N:0:25
AAAGTCGAGGTGCCTAAAGTGGCAACCCAGACTCGTGTGTGGGTTGGTGGTGTAGAGCTTCCTGTAGCCGCATGGCGTTCGTACTTAAATATGGAACTAACCATTCCAATTTTCGCTGTCTCTTATACACATCTCCGAGCCCACGAGACT
+
AAAAAFABBBAAGGGGGGGGGGGGHHHGGHHGHHAH22B22EEEGGGFFGGFFEGGHGHHHGHHFFHHHGGFEEGHGEGGGFFHHHHHGHHHHHGHHHHGHHDGFHHHHHHHHHGGGGGHHFGFGFHHFHHHHHHHFC@@DAFFGFGGGF
@M02034:409:000000000-BFKT7:1:2112:15892:3687 1:N:0:25
AAAGTCGAGGTGCCTAAAGTGGCAACCCAGACTGAGTCGCAGGTTGGTGGTGTAGAGCTTCCTGTAGCCGCATGGCGTTCGTACTTAAATATGGAACTAACCATTCCAATTTTCGCTGTCTCTTATACACATCTCCGAGCCCACGAGACT
+
BBBBBFBADDAAGGGGGGGGGFGHGHHGGHHGHHHGA5EEE2A2FGGEFDGFF3GBE5BFAFFH55AB31E0EEGAF?EFE?CCGEHHFHHHHG3EGGHHFF3F?FF4BGEGD4</E</?FBFB33FDHBB2FDG<B/>BCFH/ADGGCG
@M02034:409:000000000-BFKT7:1:2112:16106:3695 1:N:0:25
AAAGTCGAGGTGCCTAAAGTGGCAACCCAGACTTGTGTGTTTGTTGGTGGTGTAGAGCTTCCTGTAGCCGCATGGCGTTCGTACTTAAATATGGAACTAACCATTCCAATTTTCGCTGTCTCTTATACACATCTCCGAGCCCACGAGACT
+
BBBBAFAABBAAGGGGGGGGFGGHGHHGGHHGHHHGHBBBFGHHHHHAFFEFBFGGHHHHHHHGHFHGGEFGGGHHGGGGGGGHHHHGHHHHHGDFGHGGGHFHGHHGHHHHGHGGGGFGGHFHFHGGFFGHFHHHC<DDGFHGGGFGGH
@M02034:409:000000000-BFKT7:1:2112:8175:3701 1:N:0:25
AAAGTCGAGGTGCCTAAAGTGGCAACCCAGACTCGTCCTGCTGTTGGTGGTGTAGAGCTTCCTGTAGCCGCATGGCGTTCGTACTTAAATATGGAACTAACCATTCCAATTTTCGCTGTCTCTTATACACATCTC
+
BBBBBFBB3DABGGGGGGGGGGGHHHHGGGHFHGGH?2EGBGGGH32EF?EFA3F5B5FGDFFFADF531E0EEFAEE?F>?2?1FHD3BGFHH33FEGG303BGBGB?FEHF4<<EEE34BB?BFB3FBG2F?F
@M02034:409:000000000-BFKT7:1:2112:9876:3707 1:N:0:25
AAAGTCGAGGTGCCTAAAGTGGCAACCCAGACTAAGCCGAAGGTTGGTGGTGTAGAGCTTCCTGTAGCCGCATGGCGTTCGTACTTAAATATGGAACTAACCATTCCAATTTTCGCTGTCTCTTATACACATCTCCGAGCCCACGAGACT
+
BBABBFBBBBAAFGGGGGGGGGGHFHHGDGFFHGHGGGGGGGGHHHGGGG?FHFHHFFHHHHHGHHHHGGGGGGHHGFGGGEGHHHFHHHGHHBDGFHGFHGHHHHHGHGHHHGGGGGGHHGHHGHFHHHFHGHHDEC/B@FHGGCCGGH
@M02034:409:000000000-BFKT7:1:2112:11854:3716 1:N:0:25
AAAGTCGAGGTGCCTAAAGTGGCAACCCAGACTTGGTATATGGTTGGTGGTGTAGAGCTTCCTGTAGCCGCATGGCGTTCGTACTTAAATATGGAACTAACCATTCCAATTTTCGCTGTCTCTTATACACATCTCCGAGCCCACGAGACT
+
BBBBBFBABBAAGGGGGGGGGGGHHHHGGHHGHHHGBGHHHHGGGGGGGGEFHHHHGHHHGHHHHHHHGGGGGGHHGGGGGGHHHHHHHHFHH3FGHFHHFHHHHHGHGHHHHFGGGGGHHGHHHHHHFGHHHGGHGGGGGGHGGFGDGH
@M02034:409:000000000-BFKT7:1:2112:11838:3728 1:N:0:25
AAAGTCGAGGTGCCTAAAGTGGCAACCCAGACTTGGTATATGGTTGGTGGTGTAGAGCTTCCTGTAGCCGCATGGCGTTCGTACTTAAATATGGAACTAACCATTCCAATTTTCGCTGTCTCTTATACACATC
+
A>>3>DAB??AAGGGCGGFFGGGHHHHGCHHGHHHFBFDGHFCAGA?EFEEFFFGFHHFEHHHHHHHHHDCGGGHHGFGGGGHGHHGFHHGHHEGFHGFFBEGHHFHHHHHHHHGGGGGF44FFBGBDBB?1?
@M02034:409:000000000-BFKT7:1:2112:16345:3729 1:N:0:25
AAAGTCGAGGTGCCTAAAGTGGCAACCCAGACTTAGGAGGAGGTTGGTGGTGTAGAGCTTCCTGTAGCCGCATGGCGTTCGTACTTAAATATGGAACTAACCATTCCAATTTTCGCTGTCTCTTATACACATCTCCGAGCCCACGAGACT
+
AAABAFCCBBAAGGGGGGGFGFGHHGHGGHHGHHHHHHHGEEGEHHGEFGEFFEGFHHFHHHHFFGHGGEEEGEHHGEGGGGFHHHHGHHGHHHGHHHHGHHHHHHHFHHHHHHGGGGEGHEGHHHHHHHHHHHHHD@CFGGHGGCDGGF
@M02034:409:000000000-BFKT7:1:2112:15903:3738 1:N:0:25
AAAGTCGAGGTGCCTAAAGTGGCAACCCAGACTGGGTTGGGGGTTGGTGGTGTAGAGCTTCCTGTAGCCGCATGGCGTTCGTACTTAAATATGGAACTAACCATTCCAATTTTCGCTGTCTCTTATACACATCTCCGAGCCCACGAGACT
+
AAAA3FBABBAAGGEGFGGGFFFHHHHGGHHGGFHHBAEEEFFEEEGEFEEF?DGGHFFHGFHHFGFGHGGGGGHHGGGGGGGHHHHGGHHFGFFF3GHCGFFHHHHHHFGHHHGDGG?FGHHHDGHHEHFH1GDGFCGGDFHFGGGGGG
@M02034:409:000000000-BFKT7:1:2112:21782:3739 1:N:0:25
AAAGTCGAGGTGCCTAAAGTGGCAACCCAGACTAAGAAGCAGGTTGGTGGTGTAGAGCTTCCTGTAGCCGCATGGCGTTCGTACTTAAATATGGAACTAACCATTCCAATTTTCGCTGTCTCTTATACACATCTCCGAGCCCACGAGACT
+
AABBAFBBBBBBGGGGGFGGGGGHGHGGGGHGHHHHFHHHHHHFGHCEGGEFFGHHHHHHHHHFGHHGGGGGGGHHGGGGGGHHHHGHHHHHHHHHHHHHHFHHGHHHHHHHHHGGGGGHHHHHGHHHGFGHGHFHG?D?CGEG?<@GGH
@M02034:409:000000000-BFKT7:1:2112:8008:3748 1:N:0:25
AAAGTCGAGGTGCCTAAAGTGGCAACCCAGACTGATCATCCGGTTGGTGGTGTAGAGCTTCCTGTAGCCGCATGGCGTTCGTACTTAAATATGGAACTAACCATTCCAATTTTCGCTGTCTCTTATACACATCTCCGAGCCCACGAGACT
+
A>ABBFBBBB>44GGGFGGGGCFHHGHG2FGGGHHHGHHHHGGGEGGEFGEFHGH5GFGHFFHFGHHHHE?EEEHHGEGGEFHHHHFFFGBGHHHHHHHBGHHHBFGFBFHHHHGGEDGFGFFGFGBGGGHFEF?DGDGGCFHE@/CGFG
@M02034:409:000000000-BFKT7:1:2112:16487:3750 1:N:0:25
AAAGTCGAGGTGCCTAAAGTGGCAACCCAGACTTGGCTGCCGGTTGGTGGTGTAGAGCTTCCTGTAGCCGCATGGCGTTCGTACTTAAATATGGAACTAACCATTCCAATTTTCGCTGTCTCTTATACACATCTCCGAGCCCACGAGACT
+
ABABABAADBAAGGGGGGGGGGGHGEHGGHHGHGHCGGFEFGAEFGFEFEAFGEFBGFGHHGHDFGHHHGCEGFH?EBEEF12GHHFFGGFFHE3EHHHHHHHHHHHGGHHHHGEGGGFHHHHHBHHHFGD2FGFFF?CC/FHGGCDDD<
@M02034:409:000000000-BFKT7:1:2112:10371:3752 1:N:0:25
AAAGTCGAGGTGCCTAAAGTGGCCACCCAGACTCCGGTTGCGGTTGGTGGTGTAGAGCTTCCTGTAGCCGCATGGCGTTCGTACTTAAATATGGAACTAACCATTCCAATTTTCGCTGTCTCTTATACACATCTCCGAGCCC
+
AAAAAFABB@AAGGGGGCFFGGGGHGHGGHHGHHHGGCGGGGGEGGC?FGEFFGG5GHHGFGHHHHHBGEFGGFHGGEGGGGFHHHGGFF?GHFGBBCFHHHFGFHHFHHHHHBDFGDFBDGHHHHGFBGBHBG@2EA@//<
@M02034:409:000000000-BFKT7:1:2112:13086:3753 1:N:0:25
AAAGTCGAGGTGCCTAAAGTGGCAACCCAGACTAATACGCCGGTTGGTGGTGTAGAGCTTCCTGTAGCCGCATGGCGTTCGTACTTAAATATGGAACTAACCATTCCAATTTTCGCTGTCTCTTATACACATCTCCGAGCCCACGAGACT
+
AAAAAFA1AD>AFCGG11FGFFGFHHHGGHHGHHHHHHEEEAEEEEGEFGAFFGHGGGHFHCGHHFHGFEEEEGGHGEEGGGHHHHHHFFFHHHFFFHHHGHFGHHHHHHHHHBCCCGA122BF1FFBGHHHBGHBE@CCGFFACGCCCG
@M02034:409:000000000-BFKT7:1:2112:18475:3756 1:N:0:25
AAAGTCGAGGTGCCTAAAGTGGCAACCCAGACTGGGTCTGATGTTGGTGGTGTAGAGCTTCCTGTAGCCGCATGGCGTTCGTACTTAAATATGGAACTAACCATTCCAATTTTCGCTGTCTCTTATACACATCTCCGAGCCCACGAGACT
+
BBAAAFABBBAAGGGGFGGGGCFFFHHGGHHGHHHHGHGHGHHHHHHEFFEFGFHFHHHHHHHFFGHHHGGGGFHHGEGGGAFHHHHGHHHHHHFFHHGHHHGGGHHFFHHHHFEFGGEGHHHHGFHHFHHHHHHHGCD?DEGGGCGGDG
@M02034:409:000000000-BFKT7:1:2112:23110:3774 1:N:0:25
AAAGTCGAGGTGCCTAAAGTGGCAACCCAGACTAATAAGAAGGTTGGTGGTGTAGAGCTTCCTGTAGCCGCATGGCGTTCGTACTTAAATATGGAACTAACCATTCCAATTTTCGCTGTCTCTTATA
+
BABBBFB3>AABFGFGCGFFFFFFGHFEFGHGGHHHHHGDD3F3FGEFC?BFHHHHHHHHFGGFGFHGHGGGFFHCEGCCEGGEGHGBFGFFFBF3FC@FHHFEFFFDHHGBGDEEGCG3FHFGGHD
@M02034:409:000000000-BFKT7:1:2112:16967:3791 1:N:0:25
AAAGTCGAGGTGCCTAAAGTGGCAACCCAGACTCATCATAATGTTGGTGGTGTAGAGCTTCCTGTAGCCGCATGGCGTTCGTACTTAAATATGGAACTAACCATTCCAATTTTCGCTGTCTCTTATACACATCTCCGAGCCCACGAGACT
+
BBBBBFBBBBABGGGGGFGGGGGHHHHGGHGGHHHHHHHHHHHHHHHEFGEFFHHGHFGHHHHGGHHFHFGFGFGCGGGGGEHHHHHHHHGHHHFHHGHGHFHHHHHHHHHHHGGGGGFGHHHHGHGHFFFHGHHHDCGGGFHFGGGGGH
@M02034:409:000000000-BFKT7:1:2112:22779:3792 1:N:0:25
AAAGTCGAGGTGCCTAAAGTGCCCAGACTTCGGCGCCTGTTGGTGGTGTAGAGCTTCCTGTAGCCGCATGGCGTTCGTACTTAAATATGGAACTAACCATTCCAATTTTCGCTGTCTCTTATACACATCTCCGAGCCCACGAGACTAAGG
+
CBCCCFBABBAAFGGGGGGGGGHHHHEFHHHGGGGGGEHFFHHGGGEGHGHDGFHHGHHHH5FFFEFEDGFFFGGCEEFEGHHHHHHGFFGGFGHBGGBGHHFHHGFHHGGAFFCHFHHGFGFBDBGFGHHBC/BC/FHACCFDDHHHGF
@M02034:409:000000000-BFKT7:1:2112:9709:3799 1:N:0:25
AAAGTCGAGGTGCCTAAAGTGGCAACCCAGACT
+
CCCCCFBBCCCCGGGGGGGGGGGHHHHGGH22B
@M02034:409:000000000-BFKT7:1:2112:12357:3800 1:N:0:25
AAAGTCGAGGTGCCTAAAGTGGCAACCCAGACTCGTGATCGTGTTGGTGGTGTAGAGCTTCCTGTAGCCGCATGGCGTTCGTACTTAAATATGGAACTAACCATTCCAATTTTCGCTGTCTCTTATACACATCTCCGAGCCCACGAGACT
+
BBAAAFBBBBBBGGGDGGGGGGGHHHHGGHHGHHGHHHHGGHHHGHHEFGEFFFHFHHHHHHHHEGGGHGGGGGHHGGGGGGHHHHHGHGGHHGHGFHHHGHGHHHHHHHHHHHGGGGGGGHHHHHGHFHFHFHHHGC?CGGHGGCCFGH
@M02034:409:000000000-BFKT7:1:2112:19888:3820 1:N:0:25
AAAGTCGAGGTGCCTAAAGTGGCAACCCAGACTAAGCCGCCTGTTGGTGGTGTAGAGCTTCCTGTAGCCGCATGGCGTTCGTACTTAAATATGGAACTAACCATTCCAATTTTCGCTGTCTCTTATACACATCTCCGAGCCCACGAGACT
+
BBCCBFBCBBBCGGGGGGGGGGGHHHHGGGHGH3GH3GE22BFGGHFEFEEFHHHFGHHHFHHHHHHGGGGGGGHGGGGGGGFHHHHGFGHHHHBFGGGHGFEGHHHGEHGHHHGGGEGHFHHHGHHHFHFHHHHGGCCCFGHGFFCDGD
@M02034:409:000000000-BFKT7:1:2112:23440:3821 1:N:0:25
AAAGTCGAGGTGCCTAAAGTGGCAACCCAGACTAGTTTTTTTGTTGGTGGTGTAGAGCTTCCTGTAGCCGCATGGCGTTCGTACTTAAATATGGAACTAACCATTCCAATTTTCGCTGTCTCTTATACACATCTCCGAGCCCACGAGACT
+
BBBBBFBBBBBBGGGG4EGGGGGHHHHGGFEGHHHHHHHGGGGGHHH?FGGGHHHHBGHHGHHHHHHGHGGGGGGGGGGFGGHHHHFGHGHHHGFFFHHGHHHHHHHHFGHHHGE?DGDHEHHHGHFHEFGHBFDGE/B?<CGGG/@D?F
@M02034:409:000000000-BFKT7:1:2112:10310:3826 1:N:0:25
AAAGTCGAGGTGCCTAAAGTGGCAACCCAGACTCTGACGCTGGTTGGTGGTGTAGAGCTTCCTGTAGCCGCATGGCGTTCGTACTTAAATATGGAACTAACCATTCCAATTTTCGCTGTCTCTTATACACATCTCCGAGCCCACGAGACT
+
AAAAAFBBB@ABFGGGFFFGGGGHHHHGGGHGHHHHHHGGGDGCGGEEFFEFFGHFFHHHFGGHGHGHHGGGEEHHGGGGGFFHHHHF@GGFFHDGHHHBBFGHHHFD4FGHGGGEGFGHFEFGFGHFGHHHHHHFD/CFGFHEGF?DFH
@M02034:409:000000000-BFKT7:1:2112:19876:3833 1:N:0:25
AAAGTCGAGGTGCCTAAAGTGGCAACCCAGACTAAGACGCATGTTGGTGGTGTAGAGCTTCCTGTAGCCGCATGGCGTTCGTACTTAAATATGGAACTAACCATTCCAATTTTCGCTGTCTCTTATACACATCTCCGAGCCCACGAGAC
+
BBCBBFABCCCCGGGGGGGGGGGHHHHGGHHGHHHFFDE2AAEGGHHGGGGGHHHGGHGHHHHHHHHHHGGGGGHHGGGGGGHHHHHHHHHHHGHGHGHHHHHHHHHHGHHHHFGGGGGGHHHHHHHHHHEHFHGHGCCFGGGGGGGGF
@M02034:409:000000000-BFKT7:1:2112:8024:3838 1:N:0:25
AAAGTCGAGGTGCCTAAAGTGGCAACCCAGACTACTAATCGTGTTGGTGGTGTAGAGCTTCCTGTAGCCGCATGGCGTTCGTACTTAAATA
+
BBBBBFABBBBBGGGGGGGGGFFHGHHGGGHGHBCGAGFHFHHHFA2EA1EFB3F55D3AAAFF5555BEE0BEF10>>F?>2?1DG3@BG
@M02034:409:000000000-BFKT7:1:2112:23098:3843 1:N:0:25
AAAGTCGAGGTGCCTAAAGTGGCAACCCAGACTTGGTTTACTGTTGGTGGTGTAGAGCTTCCTGTAGCCGCATGGCGTTCGTACTTAAATATGGAACTAACCATTCCAATTTTCGCTGTCTCTTATACACATCTCCGAGCCCACGAGAC
+
BABBBFBBDBBBGGGFGFGGGGGGHFHGGHHGGG3BBA2BG5FGHHHGGGGGHHH5AFHHFFFHEGHHHGGGEGHHGGGEFGHGHHGFDGHHHGDGFGGCFGBGGHHFBFGHHGGGGGGHGHHHBGHFGHHHHHHHG?DFGAGF@CFFG
@M02034:409:000000000-BFKT7:1:2112:8872:3846 1:N:0:25
AAAGTCGAGGTGCCTAAAGTGGCAACCCAGACTATGATGCGTGTTGGTGGTGTAGAGCTTCCTGTAGCCGCATGGCGTTCGTACTTAAATATGGAACTAACCATTCCAATTTTCGCTGTCTCTTATACACATCTCCGAG
+
AA3AADAABBBBGGGBFGGGGBFHCHGGGFHGGHFFBFGCEGGFFHEBFGGFFGHEDGHHHFFHGHFHHGGCEGCGGGGGGGGEGHGFBGDGFBFECF3BGFFGBFFHHHHHHHGGG/EFHGFF1FDFBFFFGFFGD<<
@M02034:409:000000000-BFKT7:1:2112:19019:3856 1:N:0:25
AAAGTCGAGGTGCCTAAAGTGGCAACCCAGACTACTTTTATGGTTGGTGGTGTAGAGCTTCCTGTAGCCGCATGGCGTTCGTACTTAAATATGGAACTAACCATTCCAATTTTCGCTGTCTCTTATACACATCTCCGAGCCCACGAGACT
+
BBBBBFABBBBBGGGGCGFGGGGHHHHGGHHGHDGHG5D5FFHHGEGGFFEFHHHGHHHHHHHHHHHHGGGGGGHHGGGGGGHHHHHHHHHHHHFFHHHHGHFGHHGFGHHHHHGGGGGGHHGHHHHHHHHHHHHFGCCGFEHFGCGGGF
@M02034:409:000000000-BFKT7:1:2112:8482:3861 1:N:0:25
AAAGTCGAGGTGCCTAAAGTGGCAACCCAGACTCCGCCTACTGTTGGTGGTGTAGAGCTTCCTGTAGCCGCATGGCGTTCGTACTTAAATATGGAACTAACCATTCCAATTTTCGCTGTCTCTTATACACATCTCCGAGCCCACGAGACT
+
BBBBAFABBB2AGGGGGGGGGFGHFHHGEHGGHHHGGGGGHHHFHHGECEEFHGHHHGHHGFHHGHHHHGFGEFHHGGGGGEFHHHHHHHHHHHHGHHHGHFGFDH44FGHHHHG?FGFFBGGHHGFHHFFFHHBFF/B<DAGE??//AH
@M02034:409:000000000-BFKT7:1:2112:19950:3889 1:N:0:25
AAAGTCGAGGTGCCTAAAGTGGCAACCCAGACTGAGAGGGGGGTTGGTGGTGTAGAGCTTCCTGTAGCCGCATGGCGTTCGTACTTAAATATGGAACTAACCATTCCAATTTTCGCTGTCTCTTATACACATCTCCGAGCCCACGAGACT
+
B@ABA@>AD@>AFGG5FFGGGFCGFFFCAGEEHHBF5B22EEGCDGG??ACFFFGGD1GHH1GGGFHHHDCGADHHDGC<CCCC<DDFDG0BGFHFFGHFCCGHHGCCGHFHFFCEGGG0BFGFBB9;BB0:0;;;C-B@BEF?B--9AF
@M02034:409:000000000-BFKT7:1:2112:22695:3890 1:N:0:25
AAAGTCGAGGTGCCTAAAGTGGCAACTCAGACTTGGGTGGCGGTTGGTGGTGTAGAGCTTCCTGTAGCCGCATGGCGTTCGTACTTAAATATGGAACTAACCATTCCAATTTTCGCTGTCTCTTATACCCATCTCCGAGCCCACGAGACT
+
AABBADAB?DABGGF5CGGFBGFCCHHGHGBGHCGHHDACF?EEGC0BCEEFCFHFFFHHHFHHBFGFH?EEEFHHGGGGGEFHHHGFHHFGHFFFGHHHFCGG3GDDEFHHG?/CGDEHHHHHDHG>2<1@CGDGA<>/@C/>-@@AAG
@M02034:409:000000000-BFKT7:1:2112:16779:3900 1:N:0:25
AAAGTCGAGGTGCCTAAAGTGGCAACCCAGACTGATAATTAGGTTGGTGGTGTAGAGCTTCCTGTAGCCGCATGGCGTTCGTACTTAAATATGGAACTAACCATTCCAATTTTCGCTGTCTCTTATACACATCTCCGAGCCCACGAGACT
+
AAABAFAADDAAGGGBGGGFFGFHFHHGGHHGH3ADEFHDGHGHFHGAAEECA3GFFGGHDHFGB5FFEEGCGEFFEEEGGEFHHFHHFHHHHH33GFHHFGHG3BGBBGDHHDE/AFEF4?FFDGHHHHFFHGGDDCC?GAG/@@@GGH
@M02034:409:000000000-BFKT7:1:2112:19362:3903 1:N:0:25
AAAGTCGAGGTGCCTAAAGTGGCAACCCAGACTTAGCAGAAGGTTGGTGGTGTAGAGCTTCCTGTAGCCGCATGGCGTTCGTACTTAAATATGGAACTAACCATTCCAATTTTCGCTGTCTCTTATACACATCTCCGAGCCCACGAGACT
+
BBBABBAABBAAGGGGGFGGGGCEHHGGGHHGHFHHHHFFFGF3FGGFFGEFGFHFFFHHFHHHFFHHHFGGEGHHGGGGGGGHHHFBGFGHHGBEGGGHHHHHHHGHHHFHHHGDGFGFHGBFFGDGBC1GGGFGE?DCCF/FCCGCFH
@M02034:409:000000000-BFKT7:1:2112:11831:3911 1:N:0:25
AAAGTCGAGGTGCCTAAAGTGGCAACCCAGACTTTGGTTCAGGTTGGTGGTGTAGAGCTTCCTGTAGCCGCATGGCGTTCGTACTTAAATATGGAACTAACCATTCCAATTTTCGCTGTCTCTTATACACATCTCCGAGCCCACGAGACT
+
BBBBBFBCCBAAGGGGGGGGGGGHHHHGGHHGHHHHGEGHHGHGHHGGGGEFHHHGGHFHGHHHHHHGHGGGGGHHGGGGGGHHHHHHHHFHFHBDGHHHHHHHGHGHFGGHHHGGGGGEGHHHHHHHGHHHFHGHDCGGGGHGG/CADH
@M02034:409:000000000-BFKT7:1:2112:16759:3915 1:N:0:25
AAAGTCGAGGTGCCTAAAGTGGCAACCCAGACTGATAATTAGGTTGGTGGTGTAGAGCTTCCTGTAGCCGCATGGCGTTCGTACTTAAATATGGAACTAACCATTCCAATTTTCGCTGTCTCTTATACACATCTCCGAGCCCACGAGACT
+
CBCCCFCBCCCCGGGGFGGGGGGHHHHGGHHGHHHHHHHF5GFFFGGEFFEFFGHHHHHHHHHHGHHHHGGGGGHHGFGGGGFHHHHGHHHGHHGHHHHHHHGHHHGHHHHHHHGGGGGHHHHHHHHHGGGHHHHHGGGGGGHG?DFDD?
@M02034:409:000000000-BFKT7:1:2112:15233:3926 1:N:0:25
AAAGTCGAGGGTGCCTAAAGTGGCAACCCAGACTAGTCGTTGGGTTGGTGGTGTAGAGCTTCCTGTAGCCGCATGGGGTTCGTACTTAAATATGGAATTAACCATTCCAATTTTCGCTGTCTCTTATACACAT
+
ABBAADBABDBACE45BG4F6A42FFHHGGHEGFHGB5BA2BBEEFEE1FE1BA3BADBFGH3FGDD@GBE0/EE?11>>1>>1EFGGH3GD?GEGG33F4GFBFBG4F4BGH4B<//??1BBBF1B2FBB1@
@M02034:409:000000000-BFKT7:1:2112:16146:3928 1:N:0:25
AAAGTCGAGGTGCCTAAAGTGGCAACCCAGACTCAGCCTCCTGTTGGTGGTGTAGAGCTTCCTGTAGCCGCATGGCGTTCGTACTTAAATATGGAACTAACCATTCCAATTTTCGCT
+
ABCCAFABCBBCGGGGGGGGGGGHHHHGGHHDGAGHFFHFGHHHHHAAAAEAF3FDFDEG5FGGFBEDFEE0EEC1E>EFGECGEGHHFHHFFF3DGGHH30BF??F44F3FF4><E
@M02034:409:000000000-BFKT7:1:2112:23187:3931 1:N:0:25
AAAGTCGAGGTGCCTAAAGTGGCAACCCAGACTACGCATACTGTTGGTGGTGTAGAGCTTCCTGTAGCCGCATGGCGTTCGTACTTAAATATGGAACTAACCATTCCAATTTTCGCTGTCTCTTATACACATCTCCGAGCCCACGAGACT
+
BBBBBFBBBDABGGGGFAFFGGGHGHHGGHHGHHHGGGFFHHHHHHHEFGEFHHHHHHHHGHHHHHHHHGGEGGHHGGGGGGGHHHFFHHHHHHFFGGEEGHHHHHGHHHHGHHGGGEGDHGGHHHFFFHBHCG3?D/B?BFFGC/@DDF
@M02034:409:000000000-BFKT7:1:2112:19163:3932 1:N:0:25
AAAGTCGAGGTGCCTAAAGTGGCAACCCAGACTGGTTTTTTGGTTGGTGGTGTAGAGCTTCCTGTAGCCGCATGGCGTTCGTACTTAAATATGGAACTAACCATTCCAATTTTCGCTGTCTCTTATACACATCTCCGAGCCCACGAGACT
+
CBCCCFCCCCCCGGGGGGGGGGGHHHHGGHHGHHHHHHGGGGGHHGGGGGFFHHHGHHHHHGHHHHHGGFGGGGHHGGGGGFGHGHGGDGFHHGHHFGGFHHGHHHHFFFGHHHGGGGGFHHHHFHGG?2DHGHHGFCGGGGHGGGFGGH
@M02034:409:000000000-BFKT7:1:2112:16802:3939 1:N:0:25
AAAGTCGAGGTGCCTAAAGTGGCAACCCAGACTAATATTATGGTTGGTGGTGTAGAGCTTCCTGTAGCCGCATGGCGTTCGTACTTAAATATGGAACTAACCATTCCAATTTTCGCTGTCTCTTATACACATCTCCGAGCCCACGAGACT
+
CCCCBFCCCCAAGGGGGGGGGFCHHGHGGHHGHGHGHHHHHHHHHGGEFGGFFDHFHGHHHGHHGFGHHGGGGFHHGEGGGFGHHHHHHHHHHHGFHHHHHHFHHHHGHHHHHGGGGGFHHHHHHHHHHHFHGHHHDC?CDGGGGGGGGF
@M02034:409:000000000-BFKT7:1:2112:13303:3948 1:N:0:25
AAAGTCGAGGTGCCTAAAGTGGCAACCCAGACTAAGCCTCTTGTTGGTGGTGTAGAGCTTCCTGTAGCCGCATGGCGTTCGTACTTAAATATGGAACTAACCATTCCAATTTTCGCTGTCTCTTATACACATCTCCGAGCCCACGAGACT
+
BCCCADAABCBBGGGGGGGGGGGHHHHGGHHAFBDCGAGBGGHHFHEEC2EFF3F5DAEG5FGH55DAEEE0EE11E?>FE?BCGGHF3BGFHD33GFHHB03BDDHDHHFHGFE?EEA?GHFEBF4BBF2FFDGBD//@CFEFC?DD/G
@M02034:409:000000000-BFKT7:1:2112:19161:3950 1:N:0:25
AAAGTCGAGGTGCCTAAAGTGGCAACCCAGACTGGTTTTTTGGTTGGTGGTGTAGAGCTTCCTGTAGCCGCATGGCGTTCGTACTTAAATATGGAACTAACCATTCCAATTTTCGCTGTCTCTTATACACATCTCC
+
AA@AADAAD224FGGGGGGGGGGGHHGGFFHDHBHHGHGGG2EGFECEF?EFFEFFGHHHGHHHGHGHHCFEEGHGGGGGGG2?EGD3?4BBD3B333FEFHGGFEFFD?BGDFEEG/C?BDFHHHFGEFBF2FBG
@M02034:409:000000000-BFKT7:1:2112:18671:3976 1:N:0:25
AAAGTCGAGGTGCCTAAAGTGGCAACCCAGACTAATCAGAATGTTGGTGGTGTAGAGCTTCCTGTAGCCGCATGGCGTTCGTACTTAAATATGGAACTAACCATTCCAATTTTCGCTGTCTCTTATACACATCTCCGAGCCCACGAGACT
+
AABBAFBBBBBBFGGGGGGGGGGHHHHGGHHGHHHHHHHGGHHHHHHEFGEFGGHHHFFHHHHGFFHHHGGEFGHHGGGGGGHHHHHHFHHHHHFGHHHGGHFHHHHGHHHHHHEEEGEEHGGHHHHGHHHHHHHBD@GCCGHGCCGGGH
@M02034:409:000000000-BFKT7:1:2112:15929:3986 1:N:0:25
AAAGTCGAGGTGCCTAAAGTGGCAACCCAGACTTTGCTTTATGTTGGTGGTGTAGAGGTTCCTGTAGCCGCATGGCGTTCG
+
BBCCBFABCBABGGGGGGGGGGGHHHHGGHHGHFGH5BGH5DGHHHE2AAECA3D552AA3BDGB5A53BE0EE?1>1>??
@M02034:409:000000000-BFKT7:1:2112:20385:4007 1:N:0:25
AAAGTCGAGGTGCCTAAAGTGGCAACCCAGACTGGGGTTTCGGTTGGTGGTGTAGAGCTTCCTGTAGCCGCATGGCGTTCGTACTTAAATATGGAACTAACCATTCCAATTTTCGCTGTCTCTTATACACTCTCCGAGCCCACGAGACTA
+
AABBADABDDBBFGGGGGGGGGGHGFFGGHHGHGHGGFGGHGFFEGGEFFEFGFHFHHHHHHHFGGHHGFECEEHHGGGGFFHHHHHEGHFHHHFHHHHHFHHGFHHGHHHHHHGGGGGHHHHHGFHHEFGGFHHGCFFGGGFGGGGGG<
@M02034:409:000000000-BFKT7:1:2112:13262:4009 1:N:0:25
AAAGTCGAGGTGCCTAAAGTGGCAACCCAGACTAAGAATAAGGTTGGTGGTGTAGAGCTTCCTGTAGCCGCATGGCGTTCGTACTTAAATATGGAACTAACCATTCCAATTTTCGCTGTCTCTTATACACATCCCGAGCCCACGAGACTA
+
CBCBBFCCBBAAGGGGFGGGGGGGHHHGGHGGHHHHEGGHHFHHHHGGGGEFGFHFHHHHFHHHGHGGFEGGGGGHGGGGGGHHFHHHGHHGHGHGHHHHHHHFGHHHGGHHHHGGGGGHHHHHHHHHFGHHGHHGDGGGGHGG/AEGHF
@M02034:409:000000000-BFKT7:1:2112:15416:4016 1:N:0:25
AAAGTCGAGGTGCCTAAAGTGGCAACCCAGACTGGGCAGATTGTTGGTGGTGTAGAGCTTCCTGTAGCCGCATGGCGTTCGTACTTAAATATGGAACTAACCATTCCAATTTTCGCTGTCTCTTATACACATCTCCGAGCCCACGAGACT
+
BBCCAFBBDBABGGGGGGGGGGGHHHHGGHHGHHHHGHGGGGHFHHHEFGEFGHGFHHHHFHHHGHHHHGGGGGGHGGGGGFHHHHHH3GFHHGGHHHHHHHFHHHHHHHHHHHGGGGGHHHHHHHGHFHHHHHHGGBFFGGHGGGGGGH
@M02034:409:000000000-BFKT7:1:2112:7857:4024 1:N:0:25
AAAGTCGAGGTGCCTAAAGTGGCAACCCAGACTGCTGGGGAGGTTGGTGGTGTAGAGCTTCCTGTAGCCGCATGGCGTTCGTACTTAAATATGGAACTAACCATTCCAATTTTCGCTGTCTCTTATACACATCTCCGAGCCCACGAGACT
+
BBBBBFBBBBAAGGGGFGGGGGGHHHHGGHHGHCHHHHGGAEGFGHGGGFGFGGGGHHHHGHHHHHHHHGGGGGHHGGGGGGEHHHGHHHHHHHFHGHGHFHFHGHHHHHHHHHGGGDGBFGHHGHHEGHHEHHHHGFGFCFGFCGGGGH
@M02034:409:000000000-BFKT7:1:2112:15065:4037 1:N:0:25
AAAGTCGAGGTGCCTAAAGTGGCAACCCAGACTAAGAATGATGTTGGTGGTGTAGAGCTTCCTGTAGCCGCATGGCGTTCGTACTTAAATATGGAACTAACCATTCCAATTTTCGCTGTCTCTTATACACATCTCCGAGCCCACGAGACT
+
BCABBFBCBCAAGGGGGGGGGGGHHHHGGHHGHHHHGHHHHHGHHHGEFEBFGFFFHBGHHHHFGHHHHGGGGGHHGGGGFEFHHHHGHHGHHFEFHHHHHHHHHHHGHHHHHHGGGGEGHGHHFHHHHHFHHHHFECCGGGHGGGGGGH
@M02034:409:000000000-BFKT7:1:2112:17130:4038 1:N:0:25
AAAGTCGAGGTGCCTAAAGTGGCAACCCAGACTAATTAGCATGTTGGTGGTGTAGAGCTTCCTGTAGCCGCATGGCGTTCGTACTTAAATATGGAACTAACCATTCCAATTTTCGCTGTCTCTTATACACATCTCCGAGCCCACGAGACT
+
BABBAFBABDBBGGGGGGGGGFGHFHHGGHHGHHHHHHHHHHHFFGHFGGEFFGHGHHHHHHGHGHHHHGGGGFHHGFGGGFFHGHHGHHHHHHGFFHHHHHFHHHFFHHHHHHGGGGFGHHHHHHHHGHHHHHHFD@FGGGGGGGGGGG
@M02034:409:000000000-BFKT7:1:2112:12456:4040 1:N:0:25
AAAGTCGAGGTGCCTAAAGTGGCAACCCAGACTAGGGGGTCTGTTGGTGGTGTAGAGCTTCCTGTAGCCGCATGGCGTTCGTACTTAAATATGGAACTAACCATTCCAATTTTCGCTGTCTCTTATACACATCTCCGAGCCCACGAGACT
+
AABCBFBCCCBCGGGGGGGGGGGHHHHGGHHGHHHHHGGEGHHHHHHGFGAFGHHGHHHHHGHHGHHHHEGGGGHHGEGGGGHHHHHHFGHHHHHHGHGGHHGHHHHHGHHHHFGGGGGHHHHHHHHHFHHHHHFFDCGGGGHGGGGGGH
@M02034:409:000000000-BFKT7:1:2112:19204:4048 1:N:0:25
AAAGTCGAGGTGCCTAAAGTGGCAACCCAGACTGAGGAGAAGGTTGGTGGTGTAGAGCTTCCTGTAGCCGCATGGCGTTCGTACTTAAATATGGAACTAACCATTCCAATTTTCGCTGTCTCTTATACACATCTCCGAGCCCACGAGACT
+
AACCCFBCCBBCGGGGGGGGGGGHHHHGCHHGHHHHGFFDHHHFGHGFGGGFGGHFHHHHHHHHHHHHHEGGGGHHGGGGGFHHHHHHDGHHHFFFHFHGHHHHHHHFHHHHHHGGGGGEHHHHBHGHGGEHGGHFDFFGGFHGGGGDGH
@M02034:409:000000000-BFKT7:1:2112:15078:4049 1:N:0:25
AAAGTCGAGGTGCCTAAAGTGGCAACCCAGACTAAGAATGATGTTGGTGGTGTAGAGCTTCCTGGAGCCGCATGGCGTTCGTACTTAAATATGGAACTAACCATTCCAATTTTCGCTGTCTCTTATACACATCTCCGAGCCCACGAGACT
+
AAABAFABBDA>445FFGGEFFGGCGCEEGDCFHGHFDGHHHHFFGFEEE2AAFGFHHBGBF5G3AFGFFGGGGGGFFEFEECCGHHBDHB@DHGFHBFEGCFG3EEGHHEGHGEG?EFBGGGBGGFGFHF2FGH2CCDF@/CCDGGGDD
@M02034:409:000000000-BFKT7:1:2112:7443:4052 1:N:0:25
AAAGTCGAGGTGCCTAAAGTGGCAACCCAGACTAAGAAGCAGGTTGGTGGTGTAGAGCTTCCTGTAGCCGCATGGCGTTCGTACTTAAATATGGAACTAACCATTCCAATTTTCGCTGTCTCTTATACACATCTCCGAGCCCACGAGACT
+
A>ABAF@ABBBBGGGGGGGFGGGHHHHGGHHGGHHGGFHHHGHGEGGEFFEFHFHFHHGHDFHHGGHHHGGCGGHGGGGGGFHHHHFFGHHHHHBGFHGFGGFHFFFB?FGHHFGCGG<BFFGHHHFGHHHHGHHDD?C@CAGGGC??DH
@M02034:409:000000000-BFKT7:1:2112:14155:4057 1:N:0:25
AAAGTCGAGGTGCCTAAAGTGGCAACCCAGACTCTTCGTATTGTTG
+
CCCCBFCCCCABGGGGGGGGGGGHHHHGGHHGHH3F52BG3FFF5G
@M02034:409:000000000-BFKT7:1:2112:18947:4061 1:N:0:25
AAAGTCGAGGTGCCTAAAGTGGCAACCCAGACTGAGAAGGCGGTTGGTGGTGTAGAGCTTCCTGTAGCCGCATGGCGTTCGTACTTAAATATGGAACTAACCATTCCAATTTTCGCTGTCTCTTATACACATCTCCGAGCCCACGAGACT
+
CCCCBFBBBCAAGGGGGGGGGGGHHHHGGGHGHHHHHHHHHGGGGGGGGGAFGHHHHFHHHGHHHGHHHGGGGGHGGGGGGGGHHHHGFHHHHHHGGHFHHHFHHHHHHHHHHHD?DCFGHFHHGHHEGHFFCGFGG/FCGGHGGCGGGH
@M02034:409:000000000-BFKT7:1:2112:14173:4064 1:N:0:25
AAAGTCGAGGTGCCTAAAGTGGCAACCCAGACTCTTCTTATTGTTGGTGGTGTAGAGCTTCCTGTAGCCGCATGGCGTTCGTACTTAAATATGGAACTAACCATTCCAATTTTCGCTGTCTCTTATACACATCTCCGAGCCCACGAGACT
+
A>A3>FAADBAAGGGGFGGGGCFHGHF?DHGGHHHGGHHFGFHHGHFAAE2AFGGGHBGFHGFHHHGFHGFEEEHHGGCFEEGHHHGF3EE4FGGDGGGGGHFHEHEFHHHHFFG?G/?F4FFGFHHFEGDB2BFFD@CCGGGE/<CEAD
@M02034:409:000000000-BFKT7:1:2112:19947:4077 1:N:0:25
AAAGTCGAGGTGCCTAAAGTGGCAACCCAGACTATGAAGGATGTTG
+
BBCCBFBCCCCCGGGGGGGGGGGHHHHGGH22FBF5ADBG2F3FFH
@M02034:409:000000000-BFKT7:1:2112:8157:4086 1:N:0:25
AAAGTCGAGGTGCCTAAAGTGGCAACCCAGACTGTGAAGGCTGTTGGTGGTGTAGAGCTTCCTGTAGCCGCATGGCGTTCGTACTTAAATATGGAACTAACCATTCCAATTTTCGCTGTCTCTTATACACATCTCCGAGCCCACGAGACT
+
AAABAFAADDABGGGFGGGFBGFHHHFGGHHGGHHHHHHGHHGFHHHGFDEGHHHHHGHHHHHHFHGFHGGGGGHHGECGGGHHHHHGFGGHHHHGFHFFHHEHHHGGFGHHFFGDEFGFHGHHFHFHFHHHHDDDD/C?@FHGGGCGGH
@M02034:409:000000000-BFKT7:1:2112:11239:4088 1:N:0:25
AAAGTCGAGGTGCCTAAAGTGGCAACCCAGACTAAGAATAAGGTTGGTGGTGTAGAGCTTCCTGTAGCCGCATGGCGTTCGTACTTAAATATGGAACTAACCATTCCAATTTTCGCTGTCTCTTATACACATCTCCGAGCCCACGAGACT
+
ABBBAFBBDBBBGGGGG4GGGGGHHHHGGHHGHHHHBFGHFGHFGHGEFGEFFGHHGHHHGFHHHGGGHGGEGGHHGGGGGGHHHHFHHHHHHHGFHHHGHHHGHHGHFGHHHHGGGGGHHHHGHHFHDGGHGGBDE<CCCGHGGCGGGH
@M02034:409:000000000-BFKT7:1:2112:19934:4094 1:N:0:25
AAAGTCGAGGTGCCTAAAGTGGCAACCCAGACTATGAAGGATGTTGGTGGTGTAGAGCTTCCTGTAGCCGCATGGCGTTCGTACTTAAATATGGAACTAACCATTCCAATTTTCGCTGTCTCTTATACACATCTCCGAGCCCACGAGACT
+
BBBBBFAA@>AAAGGFFGGGGGDHHHHGGGGDHGHHHHFHFGHHEGHDFEGGHFHFHHHHHFHBHHHGFGFCGEGHGGGGG?BGHHEH3GHHHBD3BEFFGEDFGFFFHFDGHHGGGGGHHHHHHHHBDF2?BGHBF/CG/<CF/>DAAG
@M02034:409:000000000-BFKT7:1:2112:16026:4104 1:N:0:25
AAAGTCGAGGTGCCTAAAGTGGCAACCCAGACTCGTCCTACGGTTGGTGGTGTAGAGCTTCCTGTAGCCGCATGGCGTTCGTACTTAAATATGGAACTAACCATTCCAATTTTCGCTGTCTCTTATACACATCTCCGAGCCCACGAGACT
+
AAAAAFABDB2AFGFGGGGGGFDCEHCEFDHGHFGFGFFHHECHGGG1FEAFFDEAGBFHHEHF5FFGGECCEEFFEBFFGE2FGGGFHHFHHFEGFHHHFHHHHHHGHHHHHGEFGEBGFFGGFGHGFGHGHFHHG?DCG/GEGGFGDH
@M02034:409:000000000-BFKT7:1:2112:14086:4116 1:N:0:25
AAAGTCGAGGTGCCTAAAGTGGCAACCCAGACTGAGTCGGTGGTTGGTGGTGTAGAGCTTCCTGTAGCCGCATGGCGTTCGTACTTAAATATGGAACTAACCATTCCAATTTTCGCTGTCTCTTATACACATCTCCGAGCCCACGAGACT
+
BBCBAFCCCBABGGGGGGGGGGGHHHHGGHHGHHHHHHEGAEEEFGGEFGEFFFHGHHHHHHHFGGHHHGGGGGHHGGGGGEFHHHHGHHHHGHFFGHHHHHGHHHGFHHHGHHGGGGGGHHHHGHHFFHHHHHHGGGGGGGHGGGGGGG
@M02034:409:000000000-BFKT7:1:2112:17748:4123 1:N:0:25
AAAGTCGAGGTGCCTAAAGTGCAACCCAGACTTAGAATAAGGTTGGTGGTGTAGAGCTTCCTGTAGCCGCATGGCGTTCGTACTTAAATATGGAACTAACCATTCCAATTTTCGCTGTCTCTTATACACATCTCCGAGCCCACGAGACTA
+
BAABBFBBBBAAGGFGGGGEGGHGFGFEG4EGHHHHHGHHHHDFGG2BEA2AEFHGGHH5FGHHEFHHGGGCFFEEBEEFEFGHHGEGFGHHHHEHGHGHHFGHFGHFHHHHHG/EEEGFHHGFHHHHHHHGBFFD<BFGGHGGC@DDGH
@M02034:409:000000000-BFKT7:1:2112:7881:4123 1:N:0:25
AAAGTCGAGGTGCCTAAAGTGGCAACCCAGACTCCTGCTTCCTGTAGCCGCATGGCGTTCGTACTTAAATATGGAACTAACCATTCCAATTTTCGCTGTCTCTTATACACATCTCCGAGCCCACGAGACTAAGGCGAATCTCGTATGCC
+
BBBBBFBBBBBAFGGGGFFGFGFHHHHGGEHGHHHHFHHHHHHGHGHHGGGGEGHHGGGGGDGHHHHHGGFGHG5GHHHHHHHHHHHHHHHHHHGEGGGGHGHHHHHHHHEHHHHHGGCCGEEFG/BFFHHHHHHFDCGDHHHGCFBFF
@M02034:409:000000000-BFKT7:1:2112:18593:4139 1:N:0:25
AAAGTCGAGGTGCCTAAAGTGGCAACCCAGACTACGATTTCTGTTGGTGGTGTAGAGCTTCCTGTAGCCGCATGGCGTTCGTACTTAAATATGGAACTAACCATTCCAATTTTCGCTGTCTCTTATACACATCTCCGAGCCCACGAGACT
+
BACCCFBBCCABGGGGGGGGGGGGHHHGGHHGHHHGEEHEGGGHHHHEGGEFGFHHHGHHHHHHHHHHHGGGEGHGGGGGGEGHHHHGFHHHHHEFGHHHGGHHHHHHHHHHHHGGGGEHHHHHGFHHGFHHHHGEG?DCDGEGGGGGGH
@M02034:409:000000000-BFKT7:1:2112:10033:4147 1:N:0:25
AAAGTCGAGGTGCCTAAAGTGGCAACCCAGACTCAGAATAAGGTTGGTGGTGTAGAGCTTCCTGTAGCCGCATGGCGTTCGTACTTAAATATGGAACTAACCATTCCAATTTTCGCTGTCTCTTATACACATCTCCGAGCCCACGAGACT
+
CBACCFABCCCAGGGGGGGGGGGHHHHGGHGGHHHHHHHHHHHHGHGGGGEFGHHHHHHHHHHHHHHHHGGGGGHHGGGGGGHHHHHGGHHHHBGHHHHHHHFHHHHHHHHHHHGGGGGHHHHHHHFHHHHHHHHFG?GGGGHGGF?DFH
@M02034:409:000000000-BFKT7:1:2112:15840:4150 1:N:0:25
AAAGTCGAGGTGCCTAAAGTGGCAACCCAGACTTTTTTTTATGTTGGTGGTGTAGAGCTTCCTGTAGCCGCATGGCGTTCGTACTTAAATATGGAACTAACCATTCCAATTTTCGCTGTCTCTTATACACATCTCCGAGCCCACGAGAC
+
AABB>DABCCBBGGGGGGGFFGGHHHHGGHHGH5AGFF201DGGHHHEFGEFGFGFHGHHHHHHGHHHHGGGGGHHGGGGGFHHHHHGHHHHHHFFGHGGGHEHHHHGHHHHHHGGGGGHHFFHFHFFGHGHGGHHG?FGGGHGGGGGG
@M02034:409:000000000-BFKT7:1:2112:9062:4160 1:N:0:25
AAAGTCGAGGTGCCTAAAGTGGCAACCCAGACTGTGTATTGTGTTGGTGGTGTAGAGCTTCCTGTAGCCGCATGGCGTTCGTACTTAAATATGGAACTAACCATTCCAATTTTCGCTGTCTCTTATACACATCTCCGAGCCCACGGGACT
+
A>AAAFBBCCBCGGGGGGGGGGGHHHHGGHHGHHHHHHHHHHHHHHHEGGEFHGHHHHHHHHHGHHHHHGGGFGHHGEGGGEHHHHGGHHGHGHHHHHHHHHGHGHHHHHHHHHGGGGGHHHHHHHGHHHHHGHFGG/@CGGEGF//CFH
@M02034:409:000000000-BFKT7:1:2112:14687:4160 1:N:0:25
AAAGTCGAGGTGCCTAAAGTGGCAACCCAGACTCTTAATAAGGTTGGGGGTGTAGAGCTTCCTG
+
BBCCBFBBCCBBGGGGGGGFGFGHHHHGGGHGHCBG5DGE5FFGGHC2AEFAA3D5A5@35B5F
@M02034:409:000000000-BFKT7:1:2112:14441:4184 1:N:0:25
AAAGTCGAGGTGCCTAAAGTGGCAACCCAGACTTTGTATTTGGTTGGTGGTGTAGAGCTTCCTGTAGCCGCATGGCGTTCGTACTTAAATATGGAACTAACCATTCCAATTTTCGCTGTCTCTTATACACATCTCCGAGCCCACGAGACT
+
AABCAFBCCCAAGGGGGGGGGGGHHHHGGHHGGHHHFGHHHFGGGGGEFGAFGHHFHHHHHHHHHGGGHGGGGGHHGGGGGGHHHHHHHHHHHHGGGGHHGHGHHHHHHHHHHHGGGGFGHHHHHHHHGHHHHFHHGFGGGGHGGGGGGF
@M02034:409:000000000-BFKT7:1:2112:19935:4204 1:N:0:25
AAAGTCGAGGTGCCTAAAGTGGCAACCCAGACTGGGTGTTGGGTTGGTGGTGTAGAGCTTCCTGTAGCCGCATGGCGTTCGTACTTAAATATGGAACTAACCATTCCAATTTTCGCTGTCTCTTATACACATCTCCGAGCCCACGAGACT
+
AAABBFBBBBAAGGGGGGGGGFGHHGHGGHHGHGHHGFEFHHGGGGGAFEBFGGGFHHHHHHHHEHHHHFGGFEHGEFGGFEHHHHFFHGGHHGFGFHHGHHFHHHGFHHHHHHGFGGEHGHGGFHHGFGHHHGFFFCGGCFHF@CCECG
@M02034:409:000000000-BFKT7:1:2112:17096:4206 1:N:0:25
AAAGTCGAGGTGCCTAAAGTGGCAACCCAGACTCCTTGGGTTGTTGGTGGTGTAGAGCTTCCTGTAGCCGCATGGCGTTCGTACTTAAATATGGAACTAACCATTCCAATTTTCGCTGTCTCTTATACACATCTCCGAGCCCACGAGACT
+
BBCCAFBBCBAAGGGGGGGGFGGHHHHGGHHGHHHHHHHH2FEFHHHEFGEFGFGHHHHHHHHHGHHHHGGFGFHHGGGGGGHHHHHHHHHHHGFFHHHHFHGHHHHHHHHHHHGGGGGHHGHHHHHHHHFHHHHHGGCGGGHGGGGGGG
@M02034:409:000000000-BFKT7:1:2112:14702:4216 1:N:0:25
AAAGTCGAGGTGCCTAAAGTGGCAACCCAGACTACGAAGTAGGTTGGTGGTGTAGAGCTTCCTGTAGCCGCATGGCGTTCGTACTTAAATATGGAACTAACCATTCCAATTTTCGCTGTCTCTTATACACATCTCCGAGCCCACGAGACT
+
AAAAAFCCCCAAGGGGGGFAGFGHHHHGGHHGHHHGGHEBDFFDGHGBFFEFFGFFHHHHHHHFFFHGHEFGGGHHGGGGFEGHHHHGHHGHHHHFFHHGHHFHHHHGHHHFHHFGGGEGHHHHHHGHFGHHHHHHEDGGGGHGGGGGGH
@M02034:409:000000000-BFKT7:1:2112:7833:4221 1:N:0:25
AAAGTCGAGGTGCCTAACGTGGCAACCCAGACTACGTC
+
>>1AAFAAD1AAGEFGG1EFFEEFHHHEFHHGGHFFFF
@M02034:409:000000000-BFKT7:1:2112:21836:4229 1:N:0:25
AAAGTCGAGGTGCCTAAAGTGGCAACCCAGACTCCTACGAGTGTTGGTGGTGTAGAGCTTCCTGTAGCCGCATGGCGTTCGTACTTAAATATGGAACTAACCATTCCAATTTTCGCTGTCTCTTATACACATCTCCGAGCCCACGAGACT
+
BABBBFAA@DABGGGGGGGGGGGHHHHGGGHGH333B32EAFHHHHHGGGGFHHHHHHHHHHHGFFHHHGGGGGHHGGGGGGHGHHFHFHGHGEHFGFGGHHHHGHHHGHHGHHGGG?FFFGHHHHGHHHEHFHGFDC/BGGHGGGCD?G
@M02034:409:000000000-BFKT7:1:2112:7400:4231 1:N:0:25
AAAGTCGAGGTGCCTAAAGTGGCAACCCAGACTTGTATGTGGGTTGGTGGTGTAGAGCTTCCTGTAGCCGCATGGCGTTCGTACTTAAATATGGAACTAACCATTCCAATTTT
+
ABBABF3>A?AAGGGGGGGGGFGFGHHGGHGAF5BGFCGHBGEGGCCEF?FEA3F5A5BG5AFFG5FG3AE0>EF1EEEAEGB1GHHG3FGEFF33FEFG303BB?F4BB?FG
@M02034:409:000000000-BFKT7:1:2112:18051:4231 1:N:0:25
AAAGTCGAGGTGCCTAAAGTGGCAACCCAGACTGGTTAGAAGGTTGGTGGTGTAGAGCTTCCTGTAGCCGCATGGCGTTCGTACTTAAATATGGAACTAACCATTCCAATTTTCGCTGTCTCTTATACACATCCCGAGCCCACGAGACTA
+
BBCBAFCCCBBCGGGGGGGGGGGHHHHGGHHGHHHHHHHGHHHHHHGEFGFFHHHHHGHHHHHHHHGHHGGEGGHHGGGGGGHHHHHHHHHHHHGGHHHHGGHHHHHGHHHHHHGGGGGHHHHHHHHHHHHHHEHF?DGGGHFGGGGCHF
@M02034:409:000000000-BFKT7:1:2112:21813:4232 1:N:0:25
AAAGTCGAGGTGCCTAAAGTGGCAACCCAGACTCCTACGAGTGTTGGTGGTGTAGAGCTTCCTGTAGCCGCATGGCGTTCGTACTTAAATATGGAACTAACCATTCCAATTTTCGCTGTCTCTTATACACATCTCCGAGCCCACGAGACT
+
ABBBBFABBDAAGGG54GDGGGGFHFHF2GHGHHHHGHFGGGHHHHEGFDFFEHHHHHHHHHHHGHHHGGGGGGHHGGCEGEFHGHBEFHBGHFHBEGGFFFEHHHGHHHHHHGEGGEEHEHHHHHGHHHGHFHFHGCCGGGHGGG//EG
@M02034:409:000000000-BFKT7:1:2112:7518:4234 1:N:0:25
AAAGTCGAGGTGCCTAAAGTGGCAACCCAGACTACTGTTTCTGTTGGTGGTGTAGAGCTTCCTGTAGCCGCATGGCGTTCGTACTTAAATATGGAACTAACCATTCCAATTTTCGCTGTCTCTTATACACATCTCCGAGCCCACGAGACT
+
CCCCBFCBCCCCGGGFFGGFGGGHHHHGGGHGHGHHHHHHHHHHHHHGFGEFGHHHFHHHHHHHHHHHHGGFGGHHGGGGGGFHHHGGGGGHHHHHGHFGGHHHHHHHHHHHHHGGGG?BHFHHHHHHHHGHHHHBF?C?DGEGGGGGGH
@M02034:409:000000000-BFKT7:1:2112:17488:4245 1:N:0:25
AAAGTCGAGGTGCCTAAAGTGGCAACCCAGACTGAGCTGAATGTTGGTGGTGTAGAGCTTCCTGTAGCCGCATGGCGTTCGTACTTAAATATGGAACTAACCATTCCAATTTTCGCTGTCTCTTATACACATCTCCGAGCCCACGAGACT
+
BBBBAFBCCCBBGGGGGGGFFGGHHHHGGHHGHHHHHHHHBGHGHHHGFGFFGHHHHHHHHHHHGHHHHGGGGGHHGGGGGGHHHHHGEGHHHHGHHHHHHHHHHHHGHHHHHFGGGGEFHHHHHHHHHHGHHHHFDCGGGGHGGGGGGF
@M02034:409:000000000-BFKT7:1:2112:23282:4252 1:N:0:25
AAAGTCGAGGTGCCTAAAGTGGCAACCCAGACTAATCCTCAGGTTGGTGGTGTAGAGCTTCCTGTAGCCGCATGGCGTTCGTACTTAAATATGGAACTAACCATTCCAATTTTCGCTGTCTCTTATACACATCTCCGA
+
AAAAAD>1>@1>C1BB1FF3FGAACGC0AFFAGFEFAFD1B1FAFF?EFEAABEHDGHFHHHHGHHHHHFEEEEF0E/E/??0/>G21GHBGDBFBFFFGBCEEFGEDHGGHHBCGFGGDF>BF1GFBDF1GBGB1/<
@M02034:409:000000000-BFKT7:1:2112:12946:4256 1:N:0:25
AAAGTCGAGGTGCCTAAAGTGGCAACCCAGACTTAGTGTGAGGTTGGTGGTGTAGAGCTTCCTGTGGCCGCATGGCGTTCG
+
BCCCCFBBCCBCGGGGGGGGGGGHHHHGGHHGHFDG55BF5AFH2GAA22EEA3F5B53B5F5BA3B11AE0EE11>>/??
@M02034:409:000000000-BFKT7:1:2112:13509:4257 1:N:0:25
AAAGTCGAGGTGCCTAAAGTGGCAACCCAGACTTCTTATTGTGTTGGTGGTGTAGAGCTTCCTGTAGCCGCATGGCGTTCGTACTTAAATATGGAACTAACCATTCCAATTTTCGCTGTCTCTTATACACATCTCCGAGCCCACGAGACT
+
CCCCCFCCBCBBGGGGGGGGGGGHGHHGGHHGHHBHFHHGHHFBGHH2FEEEG3GFBDFGFHHHHDDFGFGAEGHAEEFGGFGHHGHHHHHFGH3FGFFF313FEFE4BGGHHBEGGGEF44DFFGHHHGFHHHH2E@BC/F=/C?@G?G
@M02034:409:000000000-BFKT7:1:2112:16397:4258 1:N:0:25
AAAGTCGAGGTGCCTAAAGTGGCAACCCAGACTAAGAATACTGTTGGTGGTGTAGAGCTTCCTGTAGCCGCATGGCGTTCGTACTTAAATATGGAACTAACCATTCCAATTTTCGCTGTCTCTTATACACATCTCCGAGCCCACGAGACT
+
AABBAFBCCCBCGGGGGGGGGGGHHHHGGHHGHHHHHHHHHHHHFHGAAEFCBDGDFFFGGGFHGFFFEEGGGGF1E?EFGECHHHHHFHHHFFBDGHHH3F3GGGHFHHGHHHGGGGEGHGHHGFFHFHHHHHHGGFCFGAFGCFGGGG
@M02034:409:000000000-BFKT7:1:2112:12091:4260 1:N:0:25
AAAGTCGAGGTGCCTAAAGTGGCAACCCAGACTTGGTGTTTGGTTGGTGGTGTAGAGCTTCCTGTAGCCGCATGGCGTTCGTACTTAAATATGGAACTAACCATTCCAATTTTCGCTGTCTCTTATACACATCTCCGAGCCCACGAGACT
+
CCCCCFBCCCBCGGGGGGGGGGGHHHHGGHHGHHHHBFGGHHGHHGGGGGEFGHHHHHHHHHHFFGHHHGGGGGHHGGGGGGHHHHHFHHHHHHHHGHHGGHGGHHHGHHHHHHGGGGGFHHHFHHGHDHHGHHHGDCFFGFFGGGGGGH
@M02034:409:000000000-BFKT7:1:2112:7176:4277 1:N:0:25
AAAGTCGAGGTGCCTAAAGTGGCAACCCAGACTCATAATCAGGTTGGTGGTGTAGAGCTTCCTGTAGCCGCATGGCGTTCGTACTTAAATATGGAACTAACCATTCCAATTTTCGCTGTCTCTTATACACATCTCCGAGCCCACGAGACT
+
BBBAAFBBBB>AFCGGGGGGFFFFFEFFFGEGHHHHHHHHHHGHHGGEFFABBBGFH5GHHFHDFGGGFFEEGEHGFEGGGGEFHHHFHHFHHHFHHHHHHGFHHHHBFHHHHHGGGGEFGHGHFGGGFFHHFHHGGCGCFGFGG@FGGF
@M02034:409:000000000-BFKT7:1:2112:22996:4279 1:N:0:25
AAAGTCGAGGTGCCTAAAGTGGCAACCCAGACTCCGCAGGATGTTGGTGGTGTAGAGCTTCCTGTAGCCGCATGGCGTTCGTACTTAAATATGGAACTAACCATTCCAATTTTCGCTGTCCCTTATACACATCTCCGAGCCCACGAGACT
+
BBBBBFABBDABGGGGFGGGGGGGHHHGGHHGGHHCGFGGGGHEHHGEFGGGHHHFHHHHHHHHHGHHHGGGGGHHGGGGGEEHHHHF@GGFHGGHHHHHGGHHHGHHFHHHHHGGGGGH2FFHFHGHFFDGFGF2DCCFGGFG@CGGGH
@M02034:409:000000000-BFKT7:1:2112:22068:4286 1:N:0:25
AAAGTCGAGGTGCCTAAAGTGGCAACCCAGACTTATCGGTATGTTGGTGGTGTAGAGCTTCCTGTAGCCGCATGGCGTTCGTACTTAAATATGGAACTAACCATTCCAATTTTCGCTGTCTCTTATACACATCTCCGAGCCCACGAGACT
+
BBBBBFABBBABGGGGGFGGGGGHHHHGGGHGHHHCFHGECFHHHHEAF1EFC3FBEFHHFGHHDDFBAEE@EGHAEFEGGGFGGHHHFHHHHH33FFFHFFFGGFH44FHHGFEFDCGHHHHHEGHDGFGGEGHED@CCCGC/<C/?AG
@M02034:409:000000000-BFKT7:1:2112:7439:4293 1:N:0:25
AAAGTCGAGGTGCCTAAAGTGGCAACCCAGACTACTTCGGTTGTTGGTGGTGTAGAGCTTCCTGTAGCCGCATGGCGTTCGTACTTAAATATGGAACTAACCATTCCAATTTTCGCTGTCTCTTATACACATCTCCGAGCCCACGAGACT
+
BBBBBFBBBBAAGGGGGGGGGFGHHHHGGGHGHGGHHHGGFGGGHHHGGGGGHHHHHHHHHHHHHHHHHGGGGGHHGGGGGFGHHHHFHHGHHHFHHHHHHGHHHHHG4FFHHHEFGGGHGHHGDGBDGGFHHHGFG>CCGACFD@DGFH
@M02034:409:000000000-BFKT7:1:2112:11343:4300 1:N:0:25
AAAGTCGAGGTGCCTAAAGTGGCAACCCAGACTATGCATATTGTTGGTGGTGTAGAGCTTCCTGTAGCCGCATGGCGTTCGTACTTAAATATGGAACTACCCTTCCAATTTTCGCTGTCTCTTATAC
+
AA@AAF@ADBAACFGGGGGFFBDFFEG222ACB3FFFH5E5BGHHAHGGEEECAGBFHGB535FAAGFHGCEAEFFGECGEGFGHHHHFHHFH3GHHHFFF1BF0?B44B4F4>??E/3B44B4BEB
@M02034:409:000000000-BFKT7:1:2112:19669:4302 1:N:0:25
AAAGTCGAGGTGCCTAAAGTGGCAACCCAGACTTAGTCTCTTGTTGGTGGTGTAGAGCTTCCTGTAGCCGCATGGCGTTCGTACTTAAATATGGAACTAACCATTCCAATTTTCGCTGTCTCT
+
AAAAAF1A1>1>FGFG1FGGFGGHHHHEC0EFH2FF22D122ADFFE/AAEFFDGF1D1GHGHGHFBGFGEAEE0GEGGGGGFHHGGEDGBFH1DGFCFFFG1BFGFEFFFHG2/EFC<<2>B
@M02034:409:000000000-BFKT7:1:2112:11117:4309 1:N:0:25
AAAGTCGAGGTGCCTAAAGTGGCAACCCAGACTTAGAAGTAGGTTGGTGGTGTAGAGCTTCCTGTAGCCGCATGGCGTTCGTACTTAAATATGGAACTAACCATTCCAATTTTCGCTGTCTCTTATACACATCTCCGAGCCCACGAGACT
+
A?AA>FAAD?11EFGF11ABDGFFCGGGGFFGHHGHGFEBDGF1D0FAFA/BBAGGGGHHFFGFGGHGHGGEFGHHG>@FFEHEHHGFHGEFGFGGGBGGHHBHHFHHHHHGHBEGGAEFFHHEFHBHFGHBGEGHG?C?GE/C??/<CB
@M02034:409:000000000-BFKT7:1:2112:23155:4311 1:N:0:25
AAAGTCGAGGTGCCTAAAGTGGCAACCCAGACTAAGGAGAAGGTTGGTGGTGTAGAGCTTCCTGTAGCCGCATGGCGTTCGTACTTAAATATGGAACTAACCATTCCAATTTTCGCTGTCTCTTATACACATCTCCGAGCCCACGAGACT
+
AAABBF?ADDAAGGGGGGGGGGGHGHGEGHGGHHHHHHGHGFHGGFCFGGEFGFHGHGHHGHHHHHHHHGGGGGHGGGGGGFFHHHHGFHGHHHHGHHHHEFDHHHHGGHHHHFEGGDEGHGGHGHHFFFFHBGDDE/B/@FEGGGGGGG
@M02034:409:000000000-BFKT7:1:2112:23037:4313 1:N:0:25
AAAGTCGAGGTGCCTAAAGTGGCAACCCAGACTCGGTTGTTGGTTGGTGGTGTAGAGCTTCCTGTAGCCGCATGGCGTTCGTACTTAAATATGGAACTAACCATTCCAATTTTCGCTGTCTCTTATACACATCTCCGAGCCCACGAGACT
+
AABBBFABBBAACGGGGGGGGGGHFHHGGFDGFHGGEEGFHHHEHGGGFG1FFFHBGDGHGHHHHHHHHGFEEGHFGGEFGGHHHHHHHHHHHFFGHGFGGHGGHDGGHHHHHHGGGDGFFDFFGGFGFFHHFGFHGC@CCFGGC@D?EH
@M02034:409:000000000-BFKT7:1:2112:9511:4313 1:N:0:25
AAAGTCGAGGTGCCTAAAGTGGCAACCCAGACTGAGGGTTGTGTTGGTGGTGTAGAGCTTCCTGTAGCCGCATGGCGTTCGTACTTAAATATGGAACTAACCATTCCAATTTTCGCTGTCTCTTATACACATCTCCGAGCCCACGAGACT
+
AABBBFBBBBBBGGGGFGGGGGGGHHHGGHHGHHFGGGBFGGGGHHHEFGEFFFGGHHHHHHHHGGHGHGGGGGHHGGGGGEGHGHHFHHFGHFHGFGHGHHGHGHHHHGHHHHGEEGGFHBGHFGFD3CBCCGFDECGCGGHGGGGGGH
@M02034:409:000000000-BFKT7:1:2112:10870:4319 1:N:0:25
AAAGTCGAGGTGCCTAAAGTGGCAACCCAGACTAGTAGGCGGGTTGGTGGTGTAGAGCTTCCTGTAGCCGCATGGCGTTCGTACTTAAATATGGAACTAACCATTCCAATTTTCGCTGTCTCTTATACACATCTCCGAGCCCACGAGACT
+
AABBAFBBBCABGGGGGGGGGGGHHHHGGHHGHHHHGHHHGGGEFGGEFGEFFGHGHGHHHHHHGHHHHGGGGGGHGEGGGGHHHHHHGHFHHHGFFFFFHHGHGHGHHHHHHHGGGGDFHGHHHHFHFHHHFHHGGGGDGEHGGGGGGH
@M02034:409:000000000-BFKT7:1:2112:21490:4320 1:N:0:25
AAAGTCGAGGTGCCTAAAGTGGCAACCCAGACTTTTAGTGTTGTTGGTGGTGTAGAGCTTCCTGTACCCGCATGGCGTTCGTACTTAAATATGGTACTAACCATTCCAATTTTCGCT
+
BAAAAFBBBDABGGGGGGGGGFGHHHHGGGHGHBGHBFBFGHDHH22BAAEA1BF5BDAF5FGBE55DBAE@FD11>?/1E>21?FG33BE4@344BBGH313BB4G4BF?FE4>/?
@M02034:409:000000000-BFKT7:1:2112:21486:4338 1:N:0:25
AAAGTCGAGGTGCCTAAAGTGGCAACCCAGACTTTTAGTGTTGTTGTTGGTGTAGAGCTTCCTGTAGCCGCATGGCGTTCGTACTTAAATATGGAACTAACCATTCCAATTTTCGCTGTCTCTTATACACATCTCCGAGCCCAC
+
AA@AAF3ADBBBGGGFGFFGG4FGGHHGGHGGHHHC5FF5DF2A2G22AEA1AEG55F3G5GHBA5A5FEF0EEGF@EEGGE2F1GHHGGFD4F33BFGHFFDFGFFB4FFHHB>EEA?3?FF4BF???3?11BF1A</>/C/?
@M02034:409:000000000-BFKT7:1:2112:18211:4343 1:N:0:25
AAAGTCGAGGTGCCTAAAGTGGCAACCCAGACTAAGATGTCGGTTGGTGGTGTAGAGCTTCCTGTAGCCGCATGGCGTTCGTACTTAAATATGGAACTAACCATTCCAATTTTCGCTGTCTCTTATACACATCTCCGAGCCCACGAGACT
+
AAAABFBBBBBBGGGGGGGGGGGFFFGEGHHGHFFFFHHHHFGGGGGEFGGGHFGDGFHHHFHHGHHGHGGCGGHGGGGEGGHHHFGFGHHHHFDDGGHGFFDEHHFBGHHHHFGFGGGGHHHHGGGBFGFHHGDDE@/<C/FFG?DDFH
@M02034:409:000000000-BFKT7:1:2112:21710:4345 1:N:0:25
AAAGTCGAGGTGCCTAAAGTGGCAACCCAGACTGAGGGGGATGTTGGTGGTGTAGAGCTTCCTGTAGCCGCATGGCGTTCGTACTTAAATATGGAACTAACCATTCCAATTTTCGCTGTCTCTTATACACATCTCCGAGCCCACGAGACT
+
ABACAFBBBCBCGGGGGGGGGGGHHCHFGHHGHHHHGGGGAEFHHHGEFGEGHFHFHHHHGGHGGHHHHGGGGGHGGGGGGGHHHHHHGGFHHGHGFHGGFHHHHHHGHHHHHFGDGGGGGFHHDHHFHHBHGHHHGCFFGGHGCGGFDG
@M02034:409:000000000-BFKT7:1:2112:21692:4346 1:N:0:25
AAAGTCGAGGTGCCTAAAGTGGCAACCCAGACTGAGGGGGATGTTGGTGGTGTAGAGCTTCCTGTAGCCGCATGGCGTTCGTACTTAAATATGGAACTAACCATTCCAATTTTCGCTGTCTCTTATACACATCTCC
+
>A3>>BABDDAAGGGGEBDGGGGFHGGGGAE2CCFCFD?20EA3BD1BAEEEHHHFDFBGD@EGGGGFGEEEGGGECGCCEECF/FHFGHFHEF33BB?B??3B34BFGFGHFH@?//<FGB22?GDD>F1F<GDF
@M02034:409:000000000-BFKT7:1:2112:12999:4346 1:N:0:25
AAAGTCGAGGTGCCTAAAGTGGCAACCCAGACTTTGACGACGGTTGGTGGTGTAGAGCTTCCTGTAGCCGCATGGCGTTCGTACTTAAATATGGAACTAACCATTCCAATTTTCGCTGTCTCTTATACACATCTCCGAGCCCACGAGACT
+
BCCCADBBCCCCGGGGGGGGGGGHHHHGGHHGHFGHFFFGEAEGGGGAFFGFGFHGGHHHHHHHHFHFHGGFGGHFGGGGGGFHHHHHHGHHHFD3FGHHBCFGGFGFHHHHHFCGGGGHHHHHGHFGGHHFGHFEGCDGGGHGCCGGGD
@M02034:409:000000000-BFKT7:1:2112:7835:4347 1:N:0:25
AAAGTCGAGGTGCCTAAAGTGGCAACCCAGACTCCTGGTGGGGTTGGTGGTGTAGAGCTTCCTGTAGCCGCATGGCGTTCGTACTTAAATATGGAACTAACCATTCCAATTTTCGCTGTCTCTTATACACATCTCCGAGCCCACGAGACT
+
BAABBFBBBB>AFGGGFGGGGGGGHCGGGHHGH3FGG3B22AEFEAEEFF1BGHHHHFHGGBGFGHHHHGGCEEHGF1EFG?CHHHHEGGBHHF3BCGFFHHHHHHHFHFHHHHGGGGGEGFHHFHGHFHHFHGHHDCFCGEHGGG?EEH
@M02034:409:000000000-BFKT7:1:2112:12515:4348 1:N:0:25
AAAGTCGAGGTGCCTAAAGTGGCAACCCAGACTAATAAGCAGGTTGGTGGTGTAGAGCTTCCTGTAGCCGCATGGCGTTCGTACTTAAATATGGAACTAACCATTCCAATTTTCGCTGTCTCTTATACACATCTCCGAGCCCACGAGACT
+
ABCCAFBBCCABGGGGFGGGGGGGHHHGGHHGHHHHHHHHHHHHHHGFGGEFGFHGFGHHFHHGGHHHHEGGGGHHGGGGGGHHHHGHGHGHHHHHGHGHHHGHHHHHHHHHHHGGGGGGHHHHFFHHGHHGGGGFFC?CGEHFG@CFGH
@M02034:409:000000000-BFKT7:1:2112:18263:4363 1:N:0:25
AAAGTCGAGGTGCCTAAAGTGGCAACCCAGACTAGGGCGACGGTTGGTGGTGTAGAGCTTCCTGTAGCCGCATGGCGTTCGTACTTAAATATGGAACTAACCATTCCAATTTTCGCTGTCTCTTATACACATCTCCGAGCCCACGAGACT
+
BBCCCFBCCCCCGGGGGGGGGGGHHHHGGHGGHHHGGGGGGGGGGEGGFGGGHHHFHGHHHGHHHHHGHGFEEGHHGGGGGGHHHHHGHHFHHHFFFHHGFFFGHHGFFHHHHHGGGGGHHHHHFHFHFFFHHGFDG//@DFEFG?CCFH
@M02034:409:000000000-BFKT7:1:2112:15294:4367 1:N:0:25
AAAGTCGAGGTGCCTAAAGTGGCAACCCAGACTAAGCAGAGTGTTGGTGGTGTAGAGCTTCCTGTAGCCGCATGGCGTTCGTACTTAAATATGGAACTAACCATTCCAATTTTCGCTGTCTCTTATACACATCTCCGAGCCCACGAGAC
+
ABBAAFBBBBAAFFGGGGGGFGEHHHHGGHGFFHHHBGHHHHHGFHGEFEEEFFGFHHHHGHHH5DGDFEECGGHGGGGGGEHGHHGHGHHFGFDFGGFHCCDGF4FFFGFHFEEEEDGHEFGHHHHFHEFHHGHFA?CGCGHGGGGGF
@M02034:409:000000000-BFKT7:1:2112:15261:4367 1:N:0:25
AAAGTCGAGGTGCCTAAAGTGGCAACCCAGACTACGGTGCATGTTGGTGGTGTAGAGCTTCCTGTAGCCGCATGGCGTTCGTACTTAAATATGGAACTAACCATTCCAATTTTCGCTGTCTCTTATACACATCTCCGAGCCCACGAGACT
+
CCCCBFBCCCABGGGGGGGGGGGFHHHGGHFGGFGEGAFAFFHHFHGEAEFEFDGAABFG5FGHF5DFBEG@FECCEE?FA?2?GGHHFHHBGFBBGFFHC03FE4F?GHGHHFEDGGED?4DEDHHDGGGCGHHGD?CG@GHECC@EFG
@M02034:409:000000000-BFKT7:1:2112:9337:4377 1:N:0:25
AAAGTCGAGGTGCCTAAAGTGGCAACCCAGACTGCTCCTCCTGTTGGTGGTGTAGAGCTTCCTGTAGCCGCATGGCGTTTGTACTTAAATATGGAACTAACCATTCCAATTTTCGCTGTCTCTTATACACATCTCCGAGCCCACGAGACT
+
BBBBBFBBBDBBGGGGGGGGGGGGHH4EGHHGHHHHGHHHHHFFGFEEFEEFGBGHGFHHGGHHHHHHHGGGGGGHGEGGGHHHHHFHHHFFHFFBCGGGGGHHHHFF4FEHHHGGG?EBHEFGFHHDDHFHBGFHGCCBCAC/DDDGGH
@M02034:409:000000000-BFKT7:1:2112:15277:4381 1:N:0:25
AAAGTCGAGGTGCCTAAAGTGGCAACCCAGACTAAGCAGAGTGTTGGTGGTGTAGAGCTTCCTGTAGCCGCATGGCGTTCGTACTTAAATATGGAACTAACCATTCCAATTTTCGCTGTCTCTTATACACATCTCCGAGCCCACGAGACT
+
AAAB>DAA?DAAGGBGGGG6FFGHHHGGGHGFHHBHBFHFH5GDGHHEAEEFHHHGHHHHFHHHGHGGHEGEEGHHGFEEGEHHHHGHFGGHHHGGHHHGFHHHGDGHEGFHHBFGGCEDGFFHHGHHHGHGFHFFGDCCFEHGGGCEGF
@M02034:409:000000000-BFKT7:1:2112:15298:4384 1:N:0:25
AAAGTCGAGGTGCCTAAAGTGGCAACCCAGACTAAGCAGAGTGTTGGTGGTGTAGAGCTTCCTGTAGCCGCATGGCGTTCGTACTTAAATATGGAACTAACCATTCCAATTTTCGCTGTCTCTTATACACATCTCCGAGCCCA
+
A?AA3@AABDAAGGGGGGGGGGGHGHHGGAGGHHHHCGHHHGFFFFHAAEBABFHFFFFHHFEFBDGGFGCEGEHHCAEGGEFFCGHEFGFHHHHFG3FFGGFHHHHGHHGGHBEFGGGEHFFG4EDFFGFHHGFFF/?<//?
@M02034:409:000000000-BFKT7:1:2112:20237:4387 1:N:0:25
AAAGTCGAGGTGCCTAAAGTGGCAACCCAGACTTCGTCGCATGTTGGTGGTGTAGAGCTTCCTGTAGCCGCATGGCGTTCGTACTTAAATATGGAACTAACCATTCCAATTTTCGCTGTCTCTTATACACATCTCCGAGCCCACGAGACT
+
AABBAFAABDBBFGGGAFGGGGGHHHHGGHHGGHHG2EECEEGGHHHEFAEFEFHFHHHHHHHH5FHGFGGGGGHHCGGGGFGHHHHHDGHFHGFFHEHHGGBBHFFGHHHHHHGGGGGHHFGHHGHGGFBGGGFH??C@DAGE@DFDDH
@M02034:409:000000000-BFKT7:1:2112:20255:4387 1:N:0:25
AAAGTCGAGGTGCCTAAAGTGGCAACCCAGACTTCGTCGCATGTTGGTGGTGTAGAGCTTCCTGTAGCCGCATGGCGTTCGTACTTAAATATGGAACTAACCATTCCAATTTTCGCTGTCTCTTATACACATCTCCGAGCCCACGAGACT
+
AAAABFBBBBAAGFGGGGGGGCFBFGHGGHHGHHHFGFEGGGGHHHHEFEEFGFGEHHHHHGHGGGHFHGGFGEHHGAFFFEGHHHGFHHFHHHFHFFHHHHHHHGHEHHFHHFG/EEFFGHGHEGFG3F?FFFGBDCGGCEHFC?CDGF
@M02034:409:000000000-BFKT7:1:2112:11408:4395 1:N:0:25
AAAGTCGAGGTGCCTAAAGTGGCAACCCAGACTGGGGGTCCGGTTGGTGGTGTAGAGCTTCCTGTAGCCGCATGGCGTTCGTACTTAAATATGGAACTAACCATTCCAATTTTCGCTGTCTCTTATACACATCTCCGAGCCCACGAGACT
+
BCCCAFBCCCABGGGGGGGGGGGHHHHGGGHGHHHGGGGGHGGEGGGEFGEFHHHFHHHHHHHGFGHHHGGFGGHHGEFGEFGHHHHHHHHHHHHGHHHHHHGHHHHHHHHHHHGGGGGHHHHHFHGHFHHHHHHGGGFDGGHGGGGGGH
@M02034:409:000000000-BFKT7:1:2112:19404:4400 1:N:0:25
AAAGTCGAGGTGCCTAAAGTGGCAACCCAGACTCGGGAGGAGGTTGGTGGTGTAGAGCTTCCTGTAGCCGCATGGCGTTCGTACTTAAATATGGAACTAACCATTCCAATTTTCGCTGTCTCTTATACACATCTCCGAGCCCACGAGACT
+
CCCCCFCCCCAAGGGGGGGGGGGHHHHGGHHGHHGGGGGGEFGEHHGEGGEFHFHHHEHHHHHHHHFGFEGFGGHHGGGGFGHHHHHHHHHHHGFHHHGHHHHGGHHGHHHHHHGGGGGHHGHHFHHHHHGHHGGBDCGGGGFGGG?EGH
@M02034:409:000000000-BFKT7:1:2112:7656:4403 1:N:0:25
AAAGTCGAGGTGCCTAAAGTGGCAACCCAGACTCGTC
+
AABCCFCCCCCCGGGGGGGGGGGHHHHGGHHGH322E
@M02034:409:000000000-BFKT7:1:2112:18158:4408 1:N:0:25
AAAGTCGAGGTGCCTAAAGTGGCAACCCAGACTCTGGGTACGGTTGGTGGTGTAGAGCTTCCTGTAGCCGCATGGCGTTCGTACTTAAATATGGAACTAACCATTCCAATTTTCGCTGTCTCTTATACACATCTCCGAGCCCACGAGACT
+
ABBCAFBBCBBCGGGGGGGGGGGGFHHGGHHGHHHHHHGGFGGHGGGGGGGFGGHEHHHHHHHHHGHFFGGEFGHHGGGGGGFHHHFFHHFHHGFFHHGFGCFFHHHFGHHHHGGGGGGFHFHHFHHDFGFHGGB2E/DFCEFGGCDGGH
@M02034:409:000000000-BFKT7:1:2112:21783:4409 1:N:0:25
AAAGTCGAGGTGCCTAAAGTGGCAACCCAGACTGGTGTGGGGGTTGGTGGTGTAGAGCTTCCTGTAGCCGCATGGCGTTCGTACTTAAATATGGAACTAACCATTCCAATTTTCGCTGT
+
AA?ABFAADDBAGFG5AFFGCFFHHHHFGHAFFHD5FBEE22EAE00BFEAFBFG5FD3G5FFFHHHEFGCCEEGGGGGEEE0?GGHFDGDDG33B3FGHCGFGFBD2G1GFHHG?//C
@M02034:409:000000000-BFKT7:1:2112:15942:4410 1:N:0:25
AAAGTCGAGGTGCCTAAAGTGGCAACCCAGACTAATCATGAGGTTGGTGGTGTAGAGCTTCCTGTAGCCGCATGGCGTTCGTACTTAAATATGGAACTAACCATTCCAATTTTCGCTGTCTCTTATACACATCTCCGAGCCCACGAGACT
+
AAAB>DABBDAAGGGGFGGGGGGHHGHGGHHGHFGHFHHHGGGGHHGEAEEEFBGFFFGH5GHHAEFFDEEEGEF?F>EFF>2GHFHFFGHBGHE33FEB303FB4G4HFBHHBEFGGE?G4BFBGF?DGHHGFH2B?CDGGCEFCCFGG
@M02034:409:000000000-BFKT7:1:2112:8252:4410 1:N:0:25
AAAGTCGAGGTGCCTAAAGTGGCAACCGACTCGTCAGTTTGTTGGTGGTGTAGAGCTTCCTGTAGCCGCATGGCGTTCGTACTTAAATATGGAACTAACCATTCCAATTTTCGCTGTCTCTATACACATCTCCGAGCCCACGAGACTAAG
+
BAAABFBBBBBBGGGAGGGGGGGGHHHGGGGGGHGHGHHHGHHHHEGGEGHFGDGFHHHHHHHHHGGGEEEGHCEGGGGGGGHHBEGGHHGH3FGGHGFFFFGFGHFFHHHHGEGEFHHFHGGBFGGHHGHHHECGGCGHG//>CCHHFG
@M02034:409:000000000-BFKT7:1:2112:10538:4415 1:N:0:25
AAAGTCGAGGTGCCTAAAGTGGCAACCCAGACTTTTTTTCTTGTTGGTGGTGTAGAGCTTCCTGTAGCCGCATGGCGTTCGTACTTAAATATGGAACTAACCATTCCAATTTTCGCTGTCTCTTATACACATCTCCGAGCCCACGAGACT
+
BABCBFCCCCBBGGGGGGGGGGGHHGHGGHHGHHHHHGGGHHHHHHGEFEEFGHHHHHHHHHHHHHHGHGGGGGHHGGGGGGHHHHHHGHHHHHFHHHGHHHGHHHHHHHHHHHGGGGGFHGHHGHGHGFHHHHFHGDCCGGHGGG?EGH
@M02034:409:000000000-BFKT7:1:2112:17993:4418 1:N:0:25
AAAGTCGAGGTGCCTAAAGTGGCAACCCAGACTTCTCCTCCGGTTGGTGGTGTAGAGCTTCCTGTAGCCGCATGGCGTTCGTACTTAAATATGGAACTAACCATTCCAATTTTCGCTGTCTCTTATACACATCTCCGAGCCCACGAGACT
+
AABBBFBBBBBCGGGGGGGGGGGFFGGGGHHGHHHHHHHHHGGEGGGEFGEFGFHGHGHHHHHHHFHGHGGGGGHGGGGGGEFHHFHGHHHHHHGGGFHFCCFGHHHGHHHGHHGGGGGHHHHHHHGHEGHHHHHFGCGGGGHGGGGGGH
@M02034:409:000000000-BFKT7:1:2112:8267:4421 1:N:0:25
AAAGTCGAGGTGCCTAAAGTGGCAACCGACTCGTCAGTTTGTTGGTGGTGTAGAGCTTCCTGTAGCCGCATGGCGTTCGTACTTAAATATGGAACTAACCATTCCAATTTTCGCTGTCTCTATACACATCTCCGAGCCCACGAGACTAAG
+
AAABBFAABBBBGGGGGGGGGGGGHHHGGGGGGBEGEGHHHHHHGGGGGGHGHGHHHHHGHHHHHHHGGEEGHFGEEGGFGGGH4GEGHHHHBGHHHFHHHHHHHHFHHHHHGGFGFHHFHHHFGHHFHHHHB?CCFGGEECCFDGHHH<
@M02034:409:000000000-BFKT7:1:2112:19706:4427 1:N:0:25
AAAGTCGAGGTGCCTAAAGTGGCAACCCAGACTCGGTGTGGGGTTGGTGGTGTAGAGCTTCCTGTAGCCGCATGGCGTTCGTACTTAAATATGGAACTAACCATTCCAATTTTCGCTGTCTCTTATACACATCTCCGAGCCCACGAGACT
+
AAABAFBBBBAAGGGGFGGGFFGGHHHFGHHGHHGGEEEEFFGFGGGEFGAFGHHHHHHHFHHHGHHGGD/EFGHHGGGGEEHHHHGFFHFHHEGFHHHHHHHHHHHFHFHGH?BAEDDDGFHHHHHGDGFHFHFHGFGCCGHGG?CDFG
@M02034:409:000000000-BFKT7:1:2112:15294:4440 1:N:0:25
AAAGTCGAGGTGCCTAAAGTGGCAACCCAGACTAATACGCAGGTTGGTGGTGTAGAGCTTGCTGGAGCCGCATGGCG
+
AABBAFCCCCABGGGGGGGGGGGHHHHGGGA233BFAGGA2AEGDG01AAE113D555BB3FEF31A2?>E0E>11>
@M02034:409:000000000-BFKT7:1:2112:11237:4450 1:N:0:25
AAAGTCGAGGTGCCTAAAGTGGCAACCCAGACTGCTGCGAATGTTGGTGGTGTAGAGCTTCCTGTAGCCGCATGGCGTTCGTACTTAAATATGGAACTAACCATTCCAATTTTCGCTGTCTCTTATACACATCTCCGAGCCCACGAGACT
+
CBCCCFCCCCABGGGGGGGGGGGHHHHGGHHGH3G533A2AAGFHHHGFGEGHHHGHHHHHHHHHHHGHEEGGGHHGEGGFFGHHHHHHHGHHHHFHHHHHHHHHHHHHHHHHHGGGGGHHHHHGHHHFHGGGHGHDCFDGGHGGFGGGF
@M02034:409:000000000-BFKT7:1:2112:24158:4456 1:N:0:25
AAAGTCGAGGTGCCTAAAGTGGCAACCCCGACTCAGCATGCTGTTGGTGGTGTAGAGCTTCCTGTAGCCGCATGGCGTTCGTACTTAAATATGGAACTAACCATTCCAATTTTCGCTGTCTCTTAT
+
A1>1>B1>1>>>FFAFGGFGBBAAGEHE00AAEEFGBEGFHHH1BBEGGGGGEF12A1AA1C1BGGG2AEEEEEA>E/>>AFFHEFHB1B@FGF1>FGHF1GBGH2B22>BGGFECE<EG2>BBGD
@M02034:409:000000000-BFKT7:1:2112:8139:4465 1:N:0:25
AAAGTCGAGGTGCCTAAAGTGGCAACCCAGACTTGGCTGGCGGTTGGTGGTGTAGAGCTTCCTGTAGCCGCATGGCGTTCGTACTTAAATATGGAACTAACCATTCCAATTTTCGCTGTCTCTTATACACATCT
+
BBBBBFBBDB?AFGGGG4GGGGGHHHHGGHAF3AGCBAFGCCGEEEG?1AEFCFG5E53F5BEG@5@5B1E/E?EAEECAEEB?GGHFEG4?FB33FCGHGGBGHFGGHFFGHDCAFCE1?FF>@F@FHFD<1>
@M02034:409:000000000-BFKT7:1:2112:24109:4470 1:N:0:25
AAAGTCGAGGTGCCTAAAGTGGCAACCCAGACTAATAAGAAGGTTGGTGGTGGCTTCCTGTAGCCGCATGGCGTTCGTACTTAAATATGGAACTAACCATTCCAATTTTCGCTGTCTCTTATACACATCTCCGAGCCCACGAGACTAAGG
+
ABCCBFABCCAAGGGGGGGGGGGHHHHGGHHGHFFHHFHFEG2GGHCAEFEFA1GH2CGFG5FDBBEAEFHBEB>FEEGHHHEFBFFGHFFHGFD3GHHHH4?44FGHH4E/EEEFGGHHDG4F4FFH2FGHGGGGG/FFF/@CFHB1?F
@M02034:409:000000000-BFKT7:1:2112:22618:4472 1:N:0:25
AAAGTCGAGGTGCCTAAAGTGGCAACCCAGACTCCGGAGACGGTTGGTGGTGTAGAGCTTCCTGTAGCCGCATGGCGTTCGTACTTAAATATGGAACTAACCATTCCAATTTTCGCTGTCTCTTATACACATCTCCGAGCCCACGAGACT
+
BABBBFBBBBBBFGGG4EGGFGGHGHHGGHHGHHHGGFGGGGGGGGGFFGEFGHHHHHHHHFHHFGHGHGGGGGHGGGGGFFHFHHHGDHFHHGFHFEGHGHHHFHHHHHHHHHGDGGAFHFHHHHHHDGFHFGGFGCGGGFFGGCCGDG
@M02034:409:000000000-BFKT7:1:2112:21922:4476 1:N:0:25
AAAGTCGAGGTGCCTAAAGTGGCAACCCAGACTCAGTCTAATGTTGGTGGTGTAGAGCTTCCTGTAGCCGCATGGCGTTCGTACTTAAATATGGAACTAACCATTCCAATTTTCGCTGTCTCTTATACACATCTCCGAGCCCACGAGACT
+
BBBBBFBABBAAGGGGFFGGGGGHHGHGGHGGHHFFFFGHFGHHH5FEF?EFFDGFFGHH5GHHFFHGFFGEGEH1EFEFGECEGHHHHGHHHHDBGFFHFEBGHFHGGHFHH4E/EGEHF4FG4GDGFFBGFFBFECBD@CGG?CCDGG
@M02034:409:000000000-BFKT7:1:2112:16947:4485 1:N:0:25
AAAGTCGAGGTGCCTAAAGTGGCAACCCAGACTGAGGCTAAGGTTGGTGGTGTAGAGCTTCCTGTAGCCGCATGGCGTTCGTACTTAAATATGGAACTAACCATTCCAATTTTCGCTGTCTCTTATACACATCTCCGAGCCCACGAGACT
+
BBBBAFABBBAAGFGFGGGGGFGHHHHGGHHGHHHHGGGHHFHFGHGAFFEFFGHHHBGHHHHFBGGGHGGGGFGHGFGGGEHHHHHGHHGHHGFHHHHGHHGHHHHGHHHHHHGGGGEHHGHHGHHHGHGHHHHFD?DCFGHA<CDGGH
@M02034:409:000000000-BFKT7:1:2112:20684:4492 1:N:0:25
AAAGTCGAGGTGCCTAAAGTGGCAACCCAGACTAATAATC
+
AAABAFBBBBAAGFG5G4FGDFFHHHHGGHHGHB35A555
@M02034:409:000000000-BFKT7:1:2112:17831:4496 1:N:0:25
AAAGTCGAGGTGCCTAAAGTGGCAACCCAGACTAAGATGGGGGTTGGTGGTGTAGAGCTTCCTGTAGCCGCATGGCGTTCGTACTTAAATATGGAACTAACCATTCCAATTTTCGCTGTCTCTTATACACATCTCCGAGCCCACGAGACT
+
AAAAADABDBAAGGGGGGGGFBFCFEGDDHDFFHGG3DECG2AEFEEACEAFG3F5GBFGHFHF@FBDFEE/EEHFEAECEE1FGFGHHHEFHGBEGFHHEEGGFEF4BGDGD4B?EA/1F2FFDDDDGCG1FFHFG/CGGGGFCCDEDG
@M02034:409:000000000-BFKT7:1:2112:14755:4502 1:N:0:25
AAAGTCGAGGTGCCTAAAGTGGCAACCCAGACTTCGTTTACTGTTGGTGGTGTAGAGCTTCCTGTAGCCGCATGGCGTTCGTACTTAAATATGGAACTAACCATTCCAATTTTCGCCTGTCTCTTATACACATCTCCGAGCCCACGAGAC
+
AAAAAFBADAABGGFGFGGGGFEHFHFGGHHGHHGFGHGHHHHGEGEBFFEF1DGBGGGH5EGFHDFDAEECGGHFEEGGGEFGHHHGGFFHGFBBBGGF3G3GFHHBHHFFHHG/AAGFGEDHHGBHDBGBCGGH2EGGGGGC?DFGFA
@M02034:409:000000000-BFKT7:1:2112:8960:4503 1:N:0:25
AAAGTCGAGGTGCCTAAAGTGGCAACCCAGACTAAGACGCAGGTTGGTGGTGTAGAGCTTCCTGTAGCCGCATGGCGTTCGTACTTAAATATGGAACTAACCATTCCAATTTTCGCTGTCTCTTATACACATCTCCGAGCCCACGAGACT
+
A>ABAFAADBAAGGGFADFGGGGHHHFGGGGGHHFGDGEGEGCBGGGFFGEFFHHFHHHHHHHFFHHFHGGGGGHHGFGGGFBHHHHGHHFHHH33FFFGFHFHGGFGFHF?GFFEGGFBGEDGBBBGGHFH?GD2C/BBC//?C/<CGH
@M02034:409:000000000-BFKT7:1:2112:12729:4509 1:N:0:25
AAAGTCGAGGTGCCTAAAGTGGCAACCCAGACTGGTCTGCCGGTTGGTGGTGTAGAGCTTCCTGTAGCCGCATGGCGTTCGTACTTAAATATGGAACTAACCATTCCAATTTTCGCTGTCTCTTATACACATCTCCGAGC
+
A3>AAF?AD@AAGGGGGGGGGFFFFGHGE2AEE3AG5DFBGFGGGEEGGFGE13DBGHFH5AAFFDFBGEGCDEFFGE?FEEFA?GHHBFHFEBDFFGG3BF3?FEG4EFDGF4/?E<???F?3?BD?B?2GHHHHF@/@
@M02034:409:000000000-BFKT7:1:2112:18895:4514 1:N:0:25
AAAGTCGAGGTGCCTAAAGTGGCAACCCAGACTGAGAGGCAGGTTGGTGGTGTAGAGCTTCCTGTAGCCGCATGGCGTTCGTACTTAAATATGGAACTAACCATTCCAATTTTCGCTGTCTCTTATACACATCTCCGAGCCCACGAGACT
+
BAABBFBBBBABGGGGGFGGGFGHHHHGGHGGHHHGFHGFGGGHHHGGGFGGHGHGHGHHHGHHHHHHHGCEEGHHGGCEGEHFHHHHGHFHHGDGFHFHHHFGHGFEFHGHHF?EEGGHHHHHDG?BFCDHBGBBE?@CGE/FG/ACDF
@M02034:409:000000000-BFKT7:1:2112:12050:4516 1:N:0:25
AAAGTCGAGGTGCCTAAAGTGGCAACCCAGACTGCTACGCTGGTTGGTGGTGTAGAGCTTCCTGTAGCCGCATGGCGTTCGTACTTAAATATGGAACTAACCATTCCAATTTTCGCTGTCTCTTATACACATCTCCGAGCCCACGAGACT
+
BBCBBFBCCCABGGGGGGGGGGGHHHHGGHHGHHHHHHGGGGGHHGGEFGAFGHHFHHHHHGHFGFHHFFGCGGGGGGEGGEFHHHHFHHGHHHHHGHHHHGFHHHHGHHHHHHGGGGEHHHHHHHHHEHHHHHHHGGFGGGFGGGGGGH
@M02034:409:000000000-BFKT7:1:2112:13533:4523 1:N:0:25
TCGAGGTGACTAAAGTGGCAACCCAGACTACGAATCCG
+
11>A11>>1@BDBE1B111A1AFEF00F11BA0FAA1A
@M02034:409:000000000-BFKT7:1:2112:23923:4524 1:N:0:25
AAAGTCGAGGTGCCTAAAGTGGCAACCCAGACTGGGAGGGTTGTTGGTGGTGTAGAGCTTCCTGTAGCCGCATGGCGTTCGTACTTAAATATGGAACTAACCATTCCAATTTTCGCTGTCTCTTATACACATCTCCGAGCCCACGAGACT
+
BBBBBFBBBDAAGGGGGGGGGFGHHHHGGHHGHHHHGFEGBFFEFHHGGGEFHGHHHHHHHHHFFHHGFEEEGGHHG?EFGGFHHHGFFGGHGGGFFHHFHHFHBGGGHHHHHHGGGGABGHGGHHHHDGDHHDGGDGFGGGHG@@/EDF
@M02034:409:000000000-BFKT7:1:2112:10075:4530 1:N:0:25
AAAGTCGAGGTGCCTAAAGTGGCAACCCAGACTTTTCTTTTGGTTGGTGGTGTAGAGCTTCCTGTAGCCGCATGGCGTTCGTACTTAAATATGGAACTAACCATTCCAATTTTCGCTGTCTCTTATACACATCTCCGAGCCCACGAGACT
+
BACCBFBCCCBCGGGGGGGGGGGHHHHGGHHGHHHHHHHHHHGHHGGGGGEFHGHHHHHHHHHHGHHHHGGGGGHHGGGGGGHHHHHHHHHHHHHHGHHHHHFHHHHHHHHHHHGGGGGHHGHHHHGGHHGGGHFFGGG?FGHGGGGGGH
@M02034:409:000000000-BFKT7:1:2112:16187:4542 1:N:0:25
AAAGTCGAGGTGCCTAAAGTGGCAACCCAGACTTGTGTTTTTGTTGGTGGTGTAGAGCTTCCTGTAGCCGCATGGCGTTCGTACTTAAATATGGAACTAACCATTCCAATTTTCGCTGTCTCTTATACACATCTCCGAGCCCA
+
AAAAAFAADBAAFF5DFFGDEGFBFGFDGHHGHGG5BBA2FFEAAGHEFGABFGHFHFBBHGFGBGGGDA0EEGGFG?EEE?BAGGFBGGGHGGFHCGFFB0EG3FGFHHHHHBE?EGEHF44G3GDB?GHBBGGFGCGF//?
@M02034:409:000000000-BFKT7:1:2112:19895:4546 1:N:0:25
AAAGTCGAGGTGCCTAAAGTGCAACCCAGACTGAGAGGCAGGTTGGTGGTGTAGAGCTTCCTGTAGCCGCATGGCGTTCGTACTTAAATATGGAACTAACCATTCCAATTTTCGCT
+
BBBBBFBABDABGGGGGGGGGGHH4GGAEGFFFBEBGGGDFC2AAEBFAE1FGBBDB3AF35FH5FG310E1FFF@EGGEGF1?EGFFHHFEDG33B?FG03BFG4FBGHDGH//?
@M02034:409:000000000-BFKT7:1:2112:16169:4549 1:N:0:25
AAAGTCGAGGTGCCTAAAGTGGCAACCCAGACTTGTGTTTTTGTTGGTGGTGTAGAGCTTCCTGTAGCCGCATGGCGTTCGTACTTAAATATGGAACTAACCATTCCAATTTTCGCTGTCTCTTATACACATCTCCGAGCCCACGAGACT
+
AABB3DABBBAAGFGGGGGGGFGHHHHGGHHGHGGHHFGFBFGGCGHAFEEFGFHGGFHHFGFHFEGDFEGEGGGAEEGGGGGHGHHGHHGHHFDFGHFF?C3GHFFFHHHHHGGCEE<FBBGHGHGBGFFGH3D2C?CCGGHGCC@D?D
@M02034:409:000000000-BFKT7:1:2112:16105:4550 1:N:0:25
AAAGTCGAGGTGCCTAAAGTGGCAACCCAGACTAGGGTGCCGGTTGGTGGTGTAGAGCTTCCTGTAGCCGCATGGCGTTCGTACTTAAATATGGAACTAACCATTCCAATTTTCG
+
AAAA1@AA>AAA1FBGGBGFA10AFAA0FFGFHFHFE0BAA/EAEECAB//BGBGFD1BFDBD1GBF2@?E/EEGCEEGGE?0?FGF11BGGHGB11BFG101BGFBE2G12G2<
@M02034:409:000000000-BFKT7:1:2112:10450:4559 1:N:0:25
AAAGTCGAGGTGCCTAAAGTGGCAACCCAGACTGAGAGGAATGGTGGTGGTGTAGAGCTTCCTGTAGCCGCATGGCGTTCGTACTTAAATATGGAACTAACCATTCCAATTTTCGCTGTCTCTTATACACATCTCCG
+
>AA?>BA1>1>>BGGBGGFFGAACFHFAF0A0EGHHFHCHBF11AB/AAEEAGBG2BGFH1FFFADGHB?EECEFHGGGEEG0>E22F@DGHE1B11@F1FF1FG>FF>FFG22E/EEEG>F2GGG2GFCFC1D><E
@M02034:409:000000000-BFKT7:1:2112:21594:4562 1:N:0:25
AAAGTCGAGGTGCCTAAAGTGGCAACCCAGACTGAGTTTGTGGTTGGTGGTGTAGAGCTTCCTGTAGCCGCATGGCGTTCGTACTTAAATATGGAACTAACCATTCCAATTTTCGCTGTCTCTTATACACATCTCCGAGCCCACGAGACT
+
AAAAAFAA@DAAGBGEGGGGGG0GHHHCFHCFFHFGGFFGHF?0BEAEGGAABFHBGHEHBHHFBFGEHA>EEGHHGGGFEFFHHHHHHHEHFFBBGHHHHHHEHHHHEFGHHHGGG??1FGHHHHHHHHE11FDGCCC@CF/?/>?EFH
@M02034:409:000000000-BFKT7:1:2112:16092:4563 1:N:0:25
AAAGTCGAGGTGCCTAAAGTGGCAACCCAGACTAGTCCGCCGGTTGGTGGTGTAGAGCTTCCTGTAGCCGCATGGCGTTCGTACTTAAATATGGAACTAACCATTCCAATTTTCGCTGTCTCTTATACACATCTCCGAGCCCACGAGACT
+
AAABAFBBBBABGGGGGFGEGGGHHHHGDHHGH3F55AB2BEEEFGGEFEEFGHGFHHFHHGHHGHHFFGGGGGHHGGGGGFGFHHHHFGHHHHGGHHHHHHHHHHHHHHHHHHGGGGCDFFHHHHHHGHFFGHBHEFGGGGGGGGGGGH
@M02034:409:000000000-BFKT7:1:2112:22141:4566 1:N:0:25
AAAGTCGAGGTGCCTAAAGTGGCAACCCAGACTGATTTTGGGGTTGGTGGTGTAGAGCTTCCTGTAGCCGCATGGCGTTCGTACTTAAATATGGAACTAACCATTCCAATTTTCGCTGTCTCTTATACACATCTCCGAGCCCACGAGACT
+
BBCCCFCBBBABGGGGGGGGGGGHHHHGGHHGHHGGHFHHGGG?EGGEFGEFGFHFHFFHFHHGGFHGDFGFGGGFGGGGGGFEGHHHHHHHFHFFGHFFEE3GFHHEHHHHHHGDGDGHHFHHFHHDFGBGFHHHE@CCGGHGGGGFGH
@M02034:409:000000000-BFKT7:1:2112:17721:4587 1:N:0:25
AAAGTCGGGGTGCCTAAAGTGGCAACCCAGACTACTGGGTTTGTTGGTGGTGTAGAGCTTCCTGTAGCCGCATGGCGTTCGTACTTAAATATGGAACTAACCATTCCAATTTTCGCTGTCTCTTATACACATCTCCGAGCCCACGAGACT
+
AABBAFBDBBDDGGGGFGGFFGGHHHHGGHHGHHHHHHHBAEEGFGHBEFECBEHHFDGHFHFGEEGEFEFGGGGFGEGGFEFGHHHHGHHHHGBDFHHGC?3GHHHGHHHHHHGGGGGBGHGHHHGBHHHGHFD2BBC?DEHGGGGGGF
@M02034:409:000000000-BFKT7:1:2112:7695:4589 1:N:0:25
AAAGTCGAGGTGCCTAAAGTGGCAACCCAGACTAATAATCATGTTGGTGGTGTAGAGCTTCCTGTAGCCGCATGGCGTTCGTACTTAAATATGGAACTAACCATTCCAATTTTCGCTGTCTCTTATACACATCTCCGAGCCCACGAGACT
+
BBBBBFBBBBABGGGGGGGGGGGHFHHGGHHGHHHHHHHHHHHHHHHGGGGFHHHFHHHHFHHHHHHHGGGFGGGHGEGGGFCCGHHHHHHHHHHHHHGHHHHGHFFEGGFHHHGGGGGHHHFGGHHHHHGFHGFGGGFGGGGGGGGDAH
@M02034:409:000000000-BFKT7:1:2112:17703:4590 1:N:0:25
AAAGTCGGGGTGCCTAAAGTGGCAACCCAGACTACTGGGTTTGTTGGTGGTGTAGAGCTTCCTGTAGCCGCATGGCGTTCGTACTTAAATATGGAACTAACCATTCCAATTTTCGCTGTCTCTTATACACATCTCCGAGCCCACGAGACT
+
BBBBAFA?DDDDCGGGGGGGGFGHGHHGGHHGHHFFGHFB2EGAFGHFEGEFAFGGHHHHFGHDBGFFHEGGGEHFGGCEGFGGGHHFHHGFGHFEGFHHHHGHFHGHHHHHHHFEDCCFHFHHGHHG?GFHHHHGGCC/DFHGGGGGGD
@M02034:409:000000000-BFKT7:1:2112:9033:4593 1:N:0:25
AAAGTCGAGGTGCCTAAAGTGGCAACCCAGACTGGGGTG
+
CCCCCFBBCCBBGGGGGGGG5FFHHHHGGHHGHB22A2A
@M02034:409:000000000-BFKT7:1:2112:7677:4597 1:N:0:25
AAAGTCGAGGTGCCTAAAGTGGCAACCCAGACTAATAATCATGTTGG
+
AAAAAFAA11>AGGFGFF1GGDFHFHHFCGHGHG1BGD22AGHHGHE
@M02034:409:000000000-BFKT7:1:2112:22172:4601 1:N:0:25
AAAGTCGAGGTGCCTAAAGTGGCAACCCAGACTATTCATCCTGTTGGTGGTGTAGAGCTTCCTGTAGCCGCATGGCGTTCGTACTTAAATATGGAACTAACCATTCCAATTTTCGCTGTCTCTTATACACATCTCCGAGCCCACGAGACT
+
CCCCCFBCCCBCGGGGGGGGGGGHHHHGGGHGHB5B5DG53AFGHHGGGGGGHFHBFHHHFHHHGGHGHGGGGGHGGGGGGGHHGHHGHHHHHG3DFHHHHADGFHHFHHHHHHGGGDEFHHHHFHFHFHGHGHHGG/CFCFHGGGCFGF
@M02034:409:000000000-BFKT7:1:2112:17691:4603 1:N:0:25
AAAGTCGAGGTGCCTAAAGTGGCAACCCAGACTGTAATGGGTTGGTGGTGTAGAGCTTCCTGTAGCCGCATGGCGTTCGTACTTAAATATGGAACTAACCATCCAATTTTCGCTGTCTCTTATACACATCTCCGAGCCCACGAGACTAAG
+
A@AA>FA>>>2AGGGGGGGFGGGGHHHGGFDGHHGHHGGHHFFFEAFF1FFFGFHEGHHGHEFGHDGEGEFEHBEEEGEBBFGHFBFGHHGFDFFHHFBGFEFHGHGFFHHG?EE/3BFGH4FFFFHEFHF3DCDCCGCEEGCGFGHEB<
@M02034:409:000000000-BFKT7:1:2112:22153:4611 1:N:0:25
AAAGTCGAGGTGCCTAAAGTGGCAACCCAGACTTTTCATCCTGTTGGTGGT
+
AA?AAFAAD11AFGGFC1BAFFGFBHHEEE00F2ADADGFAF1B1A/AA/B
@M02034:409:000000000-BFKT7:1:2112:18126:4613 1:N:0:25
AAAGTCGAGGTGCCTAAAGTGGCAACCCAGACTGAGGAGGAGGTTGGTGGTGTAGAGCTTCCTGTAGCCGCATGGCGTTCGTACTTAAATATGGAACTAACCATTCCAATTTTCGCTGTCTCTTATACACATCTCCGAGCCCACGAGACT
+
BABBBF3ADBBBGGGGGGGGGGGGHHHGGHFGHCGH2AE22AEFGFCFGGGGHFHFHHHHDGHHHGHGBEGEGGHEFGGGDFFFHHHHBGFGHHB?FGFF??FGHFH4FGGHHDEFGGGDGHGHFGGFF?BGGGFFG/@CFF/E?@CADG
@M02034:409:000000000-BFKT7:1:2112:22168:4619 1:N:0:25
AAAGTCGAGGTGCCTAAAGTGGCAACCCAGACTGTTCATCCTGTTGGTGGTGTAGAGCTTCCTGTAGCCGCATGGCGTTCGTACTTAAATATGGAACTAACCATTCCAATTTTCGCTGTCTCTTATACACATCTCCGAGCCCACGAGACT
+
AAAAAD1AADAACGGGGGGAFBFC1AGEGEAEFFFFGFGB1FFHHD/BFE/BF1D2DFGHH1GFBGHEGEA?EEHCEEGEGE0FFF21FGBGHFDGHHHHF>GG1FHDGHHHHFEFGCEHHHFGDGHFGFHHHHHFF@CCCFAC?BCCGG
@M02034:409:000000000-BFKT7:1:2112:17261:4643 1:N:0:25
AAAGTCGAGGTGCCTAAAGTGGCAACCCAGACTGTTTAGTCTGTTGGTGGTGTAGAGCTTCCTGTAGCCGCATGGCGTTCGTACTTAAATATGGAACTAACCATTCCAATTTTCGCTGTCTCTTATACACATCTCCGAGCCCACGAGACT
+
ABBCAFBBCCAAGGGGGGGGGFGFHHHGGHHGHCB55BDBF5GFGHHFFGEFGHHGHHHHGHHHBGHHHGGGGGHHGFGGGEHHHHHHHHHHHGFFGHGGGHFHHGHFHHHHHHGGGGGHHHHHGHGHHHFHHHHHGGGGGGHGGGGGG?
@M02034:409:000000000-BFKT7:1:2112:11991:4657 1:N:0:25
AAAGTCGAGGTGCCTAAAGTGGCAACCCAGACTGGGGGGGGTGTTGGTGGTGTAGAG
+
CCCCBFBCCCCCGGGGGGGGGGGHHHHGGHHGHHCHGGGGF?FFFFF.:AAEA0B09
@M02034:409:000000000-BFKT7:1:2112:17459:4667 1:N:0:25
AAAGTCGAGGTGCCTAAAGTGGCAACCCAGACTCATAAGTAGGTTGGTGGTGTAGAGCTTCCTGTAGCCGCATGGCGTTCGTACTTAAATATGGAACTAACCATTCCAATTTTCGCTGTCTCTTATACACATCTCCGAGCCCACGAGACT
+
AABBAFAADBAAGGGGGGGGGGGHHHHGGHHGHHHHHHHGHHHGHHGEFGEFFGHGHHHHHHHHFFFGF1EEGEFGGEGGGEHHHHHGHHHGHHFGHHHGHHFHHHHGHHHHHHGGGGFGHHHHHHHFHHGHHHGFGGGGGGHGGGGGGG
@M02034:409:000000000-BFKT7:1:2112:14122:4675 1:N:0:25
AAAGTCGAGGTGCCTAAAGTGGCAACCCAGACTCCTCCTCGTGTTGGTGGTGTAGAGCTTCCTGTAGCCGCATGGCGTTCGTACTTAAATATGGAACTAACCATTCCAATTTTCGCTGTCTCTTATACACATCTCCGAGCCCACGAGACT
+
AABAAFBBDDAAGGGGGGGEGGGHHHHGGHHGHHHHHHHHGHHHHHHEFFEFGHHHHHHHHHHHGFHHGEGGGGGHGGGGGEHHHHHGHHHHHHFGGHGFHHFHHHHHHHHHHGGGGE<DHHHHGHGFFHHHHHHGGCCFGGHGGGGGGH
@M02034:409:000000000-BFKT7:1:2112:6674:4676 1:N:0:25
AAAGTCGAGGTGCCTAAAGTGGCAACCCAGACTGATACGGAGGTTGGGG
+
AAABAFBBDBBAGGGGGGGGGGFHHDGGGGHC3AGGGBAE?EGEFG00A
@M02034:409:000000000-BFKT7:1:2112:21400:4678 1:N:0:25
AAAGTCGAGGTGCCTAAAGTGGCAACCCAGACTTGGGAGCAGGTTGGTGGTGTAGAGCTTCCTGTAGCCGCATGGCGTTCGTACTTAAATATGGAACTAACCATTCCAATTTTCGCTGTCTCTTATACACATCTCCGAGCCCACGAGACT
+
>3>3AFAAB@AAFGFFBGGGFFGHFGHFDHHGCGFHHGGDDGGHFFCGGGGFGBGBGGHF5GDHGFFHHGGGGEHHF>EFEGFEEBBBBGDHHBFFGHFHBGG3F4DDDFGHHBE/EFEEH4BGFFGGDFBHBGDD/CCCGEHG?@/ADH
@M02034:409:000000000-BFKT7:1:2112:24597:4683 1:N:0:25
AAAGTCGAGGTGCCTAAAGTGGCAACCCAGACTCCTCCTCCTGTTGGTGGTGTAGAGCTTCCTGTAGCCGCATGGCGTTCGTACTTAAATATGGAACTAACCATTCCAATTTTCGCTGTCTCTTATACACATCTCCGAGCCCACGAGACT
+
AAAB>DAABBABGGGGGGGGGGGHHHHGGHHGGHGHHHHHHHHGHHEEFGEFGHHHHHHHFGHHHFHGFEGGGGHEFFGFGGHHHHHHHHHHHHFFHHHHBGBFFHHGEGHHHHGGGGGHHHHHHHFHGHFHHHHGGG@C@FHGGGGGGH
@M02034:409:000000000-BFKT7:1:2112:9690:4687 1:N:0:25
AAAGTCGAGGTGCCTAAAGTGGCAACCCAGACTGGGCATCCGGTTGGTGGTGTAGAGCTTCCTGTAGCCGCATGGCGTTCGTACTTAAATATGGAACTAACCATTCCAATTTTCGCTGTCTCTTATACACATCTCCGAGCCCACGAGACT
+
AAAABFBBBBAAFGGGGGGGGGGGGHHGGCGEHHHHHHHHHGGGGGGFGGEFHFHFHGHHGGGHGGHHHGGGGFHHGEGGFFHHHHHGFGFHHHGHHHHHHHHHHHHEFGGHHHGDFGDGHHHHFHHHGHHHHHHGC@CDGGHG?@DD?F
@M02034:409:000000000-BFKT7:1:2112:12422:4696 1:N:0:25
AAAGTCGAGGTGCCTAAAGTGGCAACCCAGACTGTGCAGTAGGTTGGTGGTGTAGAGCTTCCTGTAGCCGCATGGCGTTCGTACTTAAATATGGAACTAACCATTCCAATTTTCGCTATCTCTTATACACATCTCCGAGCCCACGAGACT
+
AAB@>DAADDAAGGGGGGGFGGGHHFHGDHHGHHHHGBGB5DGGHFGGGGGGFFHFHFGGGHHHG5GFFGG>EGGF@EEGFEFHHHHHHFHHHHFHHHGFB?DGHDBFDGGHHD?E?EGHHHHHFHDDBCHEHHFFDC?C//F<@/@EFF
@M02034:409:000000000-BFKT7:1:2112:18852:4704 1:N:0:25
AAAGTCGAGGTGCCTAAAGTGGCAACCCAGACTTATTGTCCTGTTGGTGGTGTAGAGCTTCCTGTAGCCGCATGGCGTTCGTACTTAAATATGGAACTAACCATTCCAATTTTCGCTGTCTCTTATACACATCTCCGAGCCCACGAGACT
+
BBBCCFBBBCBCGGGGFGGGGGGHHHHGGHHGHHHHHHHHHHHHHHHGGGGGHGHGHHHHHHHHHHHHHGGGGGHHGGGGGGHHHHHHHHHHHGBGFHHHGFHHHHHFBGGHHHGGGDGEHHHHHHHFGFFHHGFGFFDCCGHGCG/EGH
@M02034:409:000000000-BFKT7:1:2112:21680:4713 1:N:0:25
AAAGTCGAGGTGCCTAAAGTGGCAACCCAGACTTTGTCTTCTGTTGGTGGTGTAGAGCTTCCTGTAGCCGCATGGCGTTCGTACTTAAATATGGAACTAACCATTCCAATTTTCGCTGTCTCTTATACACATCTCCGAGCCCACGAGACT
+
BBCCBFCCCBBCGGGGGGGGGGGGHHHGGHHGHHHHGHHHHHHHHHHGEGEFGHHHHHHHHHHHGHHHGGGGGGHHGGGGGGHHHHHHHHHHHHGGHHFGGHFHHHHHBGHHHHGGGGGHHHHHHHHHGFFHFGHHGGGGFEHGGGGGGH
@M02034:409:000000000-BFKT7:1:2112:23525:4721 1:N:0:25
AAAGTCGAGGTGCCTAAAGTGGCAACCCAGACTGGGGTGCGGGTTGGTGGTGTAGAGCTTCCTGTAGCCGCATGGCGTTCGTACTTAAATATGGAACTAACCATTCCAATTTTCGCTGTCTCTTAACACATCTCCGAGCCCACGAGACTA
+
AAABAFCBCCBCGGGGGGGGGGGFGHHGEHHGHHHGGEEGFGGEFGGEFEEFGHHGHHHHHHHHHHHHHGGEGGHGGEGGGFHHHHHHHGHHHHGFFHHHGHHHHHHHHHHHHHGGGGGHHHHHGDFGFGGHHHGGCGGGGHGGGCEEF<
@M02034:409:000000000-BFKT7:1:2112:9940:4724 1:N:0:25
AAAGTCGAGGTGCCTAAAGTGGCAACCCAGACTAGTTTGCCTGTTGGTGGTGTAGAGCTTCCTGTAGCCGCATGGCGTTCGTACTTAAATATGGAACTAACCATTCCAATTTTCGCTGTCTCTTATACACATCTCCGAGCCCACGAGACT
+
BABBBFBBBBBBGGGGGGGGGGGCHHHEGHGGHHHHHGHHFGFHHGEEFFAFHHHGHHHHGHHHHFGFGEFGGGHHGGGGGGFHHHHHHHBGHEFFHHGHHHGGBGHFFHHHHGGGGGGGHFFFFHGHFFHFBGBDF<BFFAFFC@DGCF
@M02034:409:000000000-BFKT7:1:2112:12471:4727 1:N:0:25
AAAGTCGAGGTGCCTAAAGTGGCAACCCAGACTCGTCTTACTGTTGGTGGTGTAGAGCTTCCTGTAGCCGCATGGCGTTCGTACTTAAATATGGAACTAACCATTCCAATTTTCGCTGTCTCTTATACACATCTCCGAGCCCACGAGACT
+
BBBAAFBBD?>AGFGGGGGFGGGHGGGGFGGGFHGCGHGHHHHFHHHEFEEFFGHHHHGHHHHFFFHHFEEEGGHHGEEGEFHHHHHFEHHHFFGFFGFFHHFFHGFFHHHFFHFFGCEFFGFFHHFFB2GGFG32E?C<DEFFGDCG?D
@M02034:409:000000000-BFKT7:1:2112:8025:4732 1:N:0:25
AAAGTCGAGGTGCCTAAAGTGGCAACCCAGACTCTGGTGTAGGTTGGTGGTGTAGAGCTTCCTGTAGCCGCATGGCGTTCGTACTTAAATATGGAACTAACCATTCCAATTTTCGCTGTCTCTTATACACATCTCCGAGCCCACGAGACT
+
BBBBBFBBBBABGGGGGGGFGGGHFC4EFHHGHHHHHFGFGHHGGHGEFGEFHHGGHHHGFHHHHHHHHGGGGGHHGGGGGFHHHHHGHHHHHHHGHHHHGHHHHHHHHHHHHHGFGGGHHGHHGHFHHHHGHHH2B@DBCEFGGCGGGF
@M02034:409:000000000-BFKT7:1:2112:12453:4738 1:N:0:25
AAAGTCGAGGTGCCTAAAGTGGCAACCCAGACTCGTCTTACTGTTGGTGGTGTAGAGCTTCCTGTAGCCGCATGGCGTTCGTACTTAAATATGGAACTAACCATTCCAATTTTCGCTGTCTCTTATACACATCTCCGAGCCCACGAGACT
+
AABBAFBABBA4FGGBGGGGGGGHHFHGGGHGHHAGEHGHGHHGHDEACEFGGHGGHHHGFHHHGHHFHEEEGGHHGECGGGGHHHGHHHDFGHFDGHHGBGHBGFGHHHHHHHGFGGFHH4GHBFFHBFHHGGDGGGCFFFHGGGCDDH
@M02034:409:000000000-BFKT7:1:2112:12314:4739 1:N:0:25
AAAGTCGAGGTGCCTAAAGTGGCAACCCAGACTTGTACTTTTGTTGGTGGTGTAGAGCTTCCTGTAGCCGCATGGCGTTCGTACTTAAATATGGAACTAACCATTCCAATTTTCGCTGTCTCTTATACACATCTCCGAGCCCACGAGACT
+
CCCCCFCCCCABGGGGGGGGGGGGHHHGGHHGHHHHHHHHHHHHFHHEGGAFGFHFHGHHHGHHFFHHHFGGGEHGFEEGFFHHHHGGHHHHHFFHGHHHGHGHHHGFHHHHHFGGGGGGHHGHGHHHHFHHHGGFDC?DGEHGGGGGAG
@M02034:409:000000000-BFKT7:1:2112:20132:4742 1:N:0:25
AAAGTCGAGGTGCCTAAAGTGGCAACCCAGACTCTTGTTACTGTTGGT
+
AAAAABAA1D>AAG1F1F1BGGGGFCFCC0E0F1F11FD22DFEG1AA
@M02034:409:000000000-BFKT7:1:2112:21191:4748 1:N:0:25
AAAGTCGAGGTGCCTAAAGTGGCAACCCAGACTGGGTAGGCGGTTGGTGGTGTAGAGCTTCCTGTAGCCGCATGGCGTTCGTACTTAAATATGGAACTAACCATTCCAATTTTCGCTGTCTCTTATACACATCTCCGAGCCCACGAGAC
+
AAAABFAADBABGGGGGGGGGCFHHHFGAHHGHGEA3FFGCEGEFGEAF1AFGEHEHGHHGBHFGHHHHGCEEEHGC1EEG?GHGHFHHHEGDHFHHGHHHHEGFHH4GHFHHGDDDDEHHHFG1FFGHHHFBDGFGCDGGGHEC--C<
@M02034:409:000000000-BFKT7:1:2112:22786:4750 1:N:0:25
AAAGTCGAGGTGCCTAAAGTGGCAACCCAGACTCCTTGTCCGGTTGGTGGTGTAGAGCTTCCTGTAGCCGCATGGCGTTCGTACTTAAATATGGAACTAACCATTCCAATTTTCGCTGTCTCTTATACACATCTCCGAGCCCACGAGACT
+
BAABCFCCCCBBGGGGGGGGGGGHHHCEEFGGHHHHHHHHHEFGGGGEFGAFGFHGHFHHHGHGGHHHHGGGGGHGGGGGGGFGHHHGFGFHHHGFFCFFHHHHHHHHHHHHHHGGGGGGHGHHHHHHGHHHHHHFGGGCFGHGG/@EGG
@M02034:409:000000000-BFKT7:1:2112:23388:4773 1:N:0:25
AAAGTCGAGGTGCCTAAAGTGGCAACCCAGACTCGGTAGGTGGTTGGTGGTGTAGAGCTTCCTGTAGCCGCATGGCGTTCGTACCTAAATATGGAACTAACCATTCCAATTTTCGCTGTCTCTTATACACATCTCCGAGCCCACGAGACT
+
BBBBBDABBBAAGGGGFGGBGGGFBAGECEDGHHEGEFEF5BEEGGGGGGEFGAF5FBGHGFHHEHFGHGE>EEHCEEGGFEEHGFGFGHHGHHEBGHHHFGHGHGHBFGGHHFCGGGBGHHGFDHFGGHEFFDGFF<BCC/GG?FGDGG
@M02034:409:000000000-BFKT7:1:2112:10984:4786 1:N:0:25
AAAGTCGAGGTGCCTAAAGTGGCAACCCAGACTTAGTGGATGGTTGGTGGTGTAGAGCTTCCTGTAGCCGCATGGCGTTCGTACTTAAATATGGAACTAACCATTCCAATTTTCGCTGTCTCTTATACACATCTCCGAGCCCACGAGACT
+
BABBBFBBBBAAGGGGGGGGGGGGHHHGGHHGHHHHGHHFHGGFHGGFFGAFGFHHHGFHHGHHGFFGHGGGGGHHGEEEGEGHHHGGHHEHHHFGFHHHHHHHGHHGHHHHHHGEFGAEGHGHHHGHFFGHGHHHGFFCFGHGG/DGGH
@M02034:409:000000000-BFKT7:1:2112:21959:4787 1:N:0:25
AAAGTCGAGGTGCCTAAAGTGGCAACCCAGACTTGTATGGGGGTTGGTGGTGTAGAGCTTCCTGTAGCCGCATGGCGTTCGTACTTAAATATGGAACTAACCATTCCAATTTTCGCTGTCTCTTATACACATCTCCGAGCCCACGAGACT
+
CCCCBFCBCCBCGGGGGGGGGGGHHHGGGHHGHHHHGHGHGGGGGGGGEGGGGFGFFGFHDHHHHFGFGEGGGGHFGGGGGGFHHHHHFHHHHBEDGHHGECDGGFHEHHGHHHGGGGAGGEFFBDHGHGHHGHGFD@FC//FFDFCGGH
@M02034:409:000000000-BFKT7:1:2112:6519:4788 1:N:0:25
AAAGTCGAGGTGCCTAAAGTGGCAACCCAGACTAAGAA
+
A1AAAFAA@DAAGGG1BF1BBFAGHAGEFCAFGDG1FG
@M02034:409:000000000-BFKT7:1:2112:13174:4796 1:N:0:25
AAAGTCGAGGTGCCTAAAGTGGCAACCCAGACTTAGAAGTCTGTTGGTGGTGTAGAGCTTCCTGTAGCCGCATGGCGTTCGTACTTAAATATGGAACTAACCATTCCAATTTTCGCTGTCTCTTATACACATCTCCGAGCCCACGAGACT
+
BBBBBFBBBDAAGGGGGGGGGGGHHHHGGGHGHHHHHHHHHHHHHHHGFGEFFHHGHHHHGHHGBDGGHGGGGGHHGGGGGGHHHHHHHHHHHHGGFHHGGHEFHHHHHHHHHHGGGGGGHHGFFHFHHHHHHHGGGGG?CGHGGCGGGH
@M02034:409:000000000-BFKT7:1:2112:11983:4797 1:N:0:25
AAAGTCGAGGTGCCTAAAGTGGCAACCCAGACTATGAAGATGGTTGGTGGTGTAGAGCTTCCTGTAGCCGCATGGCGTTCGTACTTAAATATGGAACTAACCATTCCAATTTTCGCTGTCTCTTATACACATCTCCGAGCCCACGAGACT
+
ABABAFAA?@2AGGGCFGG6EGEHHHHGGHHGHHGHHHHHCBHFGGEEFGDFHFHHFEHHHHHHHHGHGGGGGGHHG1>FGEHHHHHGHHHHHHFHGGFGBGDHFHGHHHHHGHGGGEEHHGFHFHFHFFGHGGGHGCGGGGFACDGGGD
@M02034:409:000000000-BFKT7:1:2112:6539:4800 1:N:0:25
AAAGTCGAGGTGCCTAAAGTGGCAACCCAGACTAAGAAGAAGGTTGGTGGTGTAGAGCTTCCTGTAGCCGCATGGCGTTCGTACTTAAATATGGAACTAACCATTCCAATTTTCGCTGTCTCTTATACACATCTC
+
AAAAA3>A>DAA1FFGBBFGFCGHCFFCGHHCHHGHGHHBCHCGFGGFEEEEFGHA11FH11FGF2F2GEECEGHHGGEGE?0FFGHFHFGEGEFFGHHHHEHHGHFBDGHHHHGGGF<1F2FHGGB2>BFB<FF
@M02034:409:000000000-BFKT7:1:2112:13045:4811 1:N:0:25
AAAGTCGAGGTGCCTAAAGTGGCAACCCAGACTCCGAATCCGGTTGGTGGTGTAGAGCTTCCTGTAGCCGCATGGCGTTCGTACTTAAATATGGAACTAACCATTCCAATTTTCGCTGTCTCTTATACACATCTCCGAGCCCACGAGACT
+
A3AAAFCCCCCCGGGGGGGGGGGHHHHGGHHGHHHGGGGGHGGGFGGGFGEFGHHGHHHHHHHFGHHHHGGGGGHGGGGGGFFHHHHHHHHHHHHFGHGHGHGHHHGGHHHHHHGGGGGHHHHHGHGGFHHHHHHHGFCDCGHGGGGGGH
@M02034:409:000000000-BFKT7:1:2112:6525:4812 1:N:0:25
AAAGTCGAGGTGCCTAAAGTGGCAACCCAGACTAAGAAGAAGGTTGGTGGTGTAGAGCTTCCTGTAGCCGCATGGCGTTCGTACTTAAATATGGAACTAACCATTCCAATTTTCGCTGTCTCTTATACACATCTCCGAGCCCACGAGACT
+
BBBCCFABCBBCGGGGEGGGGGGHHHHGGHGGHHHHGHFAFFGHHHGEFAEFFDGBFGFHGHHEEBGFFGGEGGGFEEFGGGEGGGHHBFHGHH33FFHHB03E3EHBFGHHHF?EGG?FFGGHFHHFFHF2G3FFF?@FGGFGG>@CFF
@M02034:409:000000000-BFKT7:1:2112:22675:4817 1:N:0:25
AAAGTCGAGGTGCCTAAAGTGGCAACCCAGACTGGGACGGATGTTGGTGGTGTAGAGCTTCCTGTAGCCGCATGGCGTTCGTACTTAAATATGGAACTAACCATTCCAATTTTCGCTGTCTCTTATACACATCTCCGAGCCCACGAGACT
+
ABBABFBBBBAAGGGGGGGGGDFFFGFFDHHGHHGGCHE?2E?GHDGEFEEFGDFFHEHHHFHHHHHGHGCEGGHGEGGEGEFHGHFEHHBGHGFHGHHHHHHHGHHHHHHHHGGGGGGGHHHHHHHHGFFFHHHH/@GCGAGGGG?DGH
@M02034:409:000000000-BFKT7:1:2112:8248:4825 1:N:0:25
AAAGTCGAGGTGCCTAAAGTGGCAACCCAGACTCAGGCTCAGGTTGGTGGTGTAGAGCTTCCTGTAGCCGCATGGCGTTCGTACTTAAATATGGAACTAACCATTCCAATTTTCGCTGTCTCTTATACACATCTCCGAGCCCACGAGACT
+
AABCAFABBBABGGGGGGGGGGGGGHHGGHHGHHHHHHHHHHHBGHGEFGEFGGHFHGGFFHHHHHHHGGFGGGHHGEFGGGHHHHHGGHHFHHHFFHGGHHHHGGGGHGHHGHGCGGFGFHHHHHGFGFFFHFGHG/CBFEGCCFGGGH
@M02034:409:000000000-BFKT7:1:2112:19460:4842 1:N:0:25
AAAGTCGAGGTGCCTAAAGTGGCAACCCAGACTTTGGTGTGTGTTGGTGGTGTAGAGCTTCCTGTAGCCGCATGGCGTTCGTACTTAAATATGGAACTAACCATTCCAATTTTCGCTGTCTCTTATACACATCTCCGAGCCCACGAGACT
+
A3>AADAB3D>AFGFGGGGGGGGGFHHGGHDGHGGHGCFHGHGGGEEGGCEFGGHFHHFHD3FHB5EFBEFGGGGGGGGGGGFHHHHH3FBFDBBDHGHGFHHHFHHGFGHGHGEGFGEFHHHHHHHBFGBGCGGHGCC??FHGGGGG?F
@M02034:409:000000000-BFKT7:1:2112:24527:4848 1:N:0:25
AAAGTCGAGGTGCCTAAAGTGGCAACCCAGACTGGGTCGGGGGTTGGTGGTGTAGAGCTTCCTGTAGCCGCATGGCGTTCGTACTTAAATATGGAACTAACCATTCCAATTTTCGCTGTCTCTTATACACATCTCCG
+
AAAAAFAAAA>A11BFGGGFGCFF10BEAAFFHFACGHCG?EGGGGCGGCEFFFF2EEHHHFFBBD@2B?E/EEFHGGGFAEGHHGHEHHHHGEBGBGFFB0DGD>BB2GFFF2BFFGCG1FGF1FFB11F1FG1DE
@M02034:409:000000000-BFKT7:1:2112:13905:4851 1:N:0:25
AAAGTCGAGGTGCCTAAAGTGGCAACCCAGACTAAGAAGGAGGTTGGTGGTGTAGAGCTTCCTGTAGCCGCATGGCGTTCGTACTTAAATATGGAACTAACCATTCCAAATTTTCGCTGTCTCTTATACACATCTCCGAGCCCACGAGA
+
ABBBAFABBBABGGGGGGGGGGGHHHHGGHHGHHFHFBGH2FEF2GCAAEEC13F5AABF5FBGB5EAAEFCGGF1E?>FE?2??@FG@GG@EB33BEFHB03F3BG4G3?FGH4>/??/FD3FGHBGHBGF22BGGEGCG?CGG?CDE
@M02034:409:000000000-BFKT7:1:2112:8126:4854 1:N:0:25
AAAGTCGAGGTGCCTAAAGTGGCAACCCAGACTATGAATAATGTTGGTGGTGTAGAGCTTCCTGTAGCCGCATGGCGTTCGTACTTAAATATGGAACTAACCATTCCAATTTTCGCTGTCTCTTATACACATCTCCGAGCCCACGAGACT
+
CCCCCFCCCCCBGGGGGGGGGGGHHHHGGHHGHHHHHHHHHHHHHHHEFGEFGHHHHHHHHHHHHHHHHGGGGGHHGGGGGGHHHHHHHHHHHHHGGHHHHHGHHHHHHHHHHHGGGGEGHGHHHHFHHHGHHGFFGCGGGFGGGGGGGH
@M02034:409:000000000-BFKT7:1:2112:18310:4855 1:N:0:25
AAAGTCGAGGTGCCTAAAGTGGCAACCCAGACTAGTGGGTAGGTTGGTGGTGTAGAGCTTCCTGTAGCCGCATGGCGTTCGTACTTAAATATGGAACTAACCATTCCAATTTTCGCTGTCTCTTATACACATCTCCGAGCCCACGAGACT
+
BBABBFBBBBBBGGGGGGGGGGGFGHHEFHFGHGHHHHHEBFGHHFGFGGGGHFHFHFHHGGHHHHHHFGFFGGGFGGGGGGFHHHGF3GDHHGBDFHHFB??GHGGDGGHHHFEEFGGFHGHHDGFGD2DHGGGBG/@CD//C@/CAAH
@M02034:409:000000000-BFKT7:1:2112:19280:4861 1:N:0:25
AAAGTCGAGGTGCCTAAAGTGGCAACCCAGACTCATCCTAAGGTTGGTGGTGTAGAGCTTCCTGTAGCCGCATGGCGTTCGTACTTAAATATGGAACTAACCATTCCAATTTTCGCTGTCTCTTATACACATCTCCGAGCCCACGAGACT
+
BBBBBFBBBBBBGGGGGGGGFGGHHHGGGHHGHHHHHHHHHHGGHHGFFGEFHGHHHEHHFHHHGHHHGGGGGGHHGGGGGGHHHHHFFGHHHHFGHHHGFG?GFHHHHHHHHHGGGGGHHHHHHHHGGHHHHHHHGGGGFGHGGGGGDG
@M02034:409:000000000-BFKT7:1:2112:8111:4862 1:N:0:25
AAAGTCGAGGTGCCTAAAGTGGCAACCCAGACTATGAATAATGTTGGTGGTGTAGAGCTTCCTGTAGCCGCATGGCGTTCGTACTTAAATATGGAACTAACCATTCCAATTTTCGCTGTCTCTT
+
AAA?1DAADD1AGGGGGGGEGBEHF0GECEHEHFGHH2FADDDGFHHAFGAFB1FBFHHHBFHHFHGDBEAEEFFF/E/FEEHH/FFG1BFFFB11FGHHEHFF1>EBBGHHHHGGGG<BBFGH
@M02034:409:000000000-BFKT7:1:2112:21280:4896 1:N:0:25
AAAGTCGAGGTGCCTAAAGTGGCAACCCAGACTAGTGATACGGTTGGTGGTGTAGAGCTTCCTGTAGCCGCATGGCGTTCGTACTTAAATATGGAACTAACCATTCCAATTTTCGCTGTCTCTTATACACATCTCCGAGCCCACGAGACT
+
AABBAFBBBBABGGGFGFGGFGGGHHGGGDHGHHHHFHHHHGGHGGGGFGEFHHHHHHHHHHHGGGGHHGGGGFHGGGGGEGGHHHEFFGDHHGHFFGGHHHGHHHHFHHHHHHGGGFGHHFHHGHGHB2FFFGFFFFGGGGHECCCDDG
@M02034:409:000000000-BFKT7:1:2112:16556:4899 1:N:0:25
AAAGTCGAGGTGCCTAAGTGGTAACCCAGACTAAGGATCAGGTTGGTGGTGTAGAGCTTCCTGTAGCCGCATGGCGTTCGTACTTAAATATGGAACTAACCATTCCAATTTTCGCTGTCTCTTATACAC
+
BBBBBFABDB>AGGGGG4BGGBGF4BGGHGFHHCFHFAGFEG5BAE2BABF1BFFGBGFG3FBF5FFAE0E>EGGEEEF>EGEAGFGHHHHDFH@3BGFFG@FH?4F44F4FGE/??/BFGDFGHHHFE
@M02034:409:000000000-BFKT7:1:2112:13964:4908 1:N:0:25
AAAGTCGAGGTGCCTAAAGTGGCAACCCAGACTAAGAAGAAGGTTGGTGGTGTAGAGCTTCCTGTAGCCGCATGGCGTTCGTACTTAAATATGGAACTAACCATTCCAATTTTCGCTGTCTCTTATACACATCTCCGAGCCCACGAGACT
+
BBA?AFABBB>AGFGEFGGGGCABCGHFDCGGFHHHGHFFGCGGHHEAFABFFFHFGEGHFGHEGFFFGEA@FEFFEEEFEEFHHHGFHHEHHGEFGHGGGHHHHHGHHHHHHHGGGGGB?GHHHHHFDGHGGHGHECDFCGEGGGGFCF
@M02034:409:000000000-BFKT7:1:2112:12613:4918 1:N:0:25
AAAGTCGAGGTGCCTAAAGTGGCAACCCAGACTGTGAGGTATGTTGGTGGTGTAGAGCTTCCTGTAGCCGCATGGCGTTCGTACTTAAATATGGAACTAACCATTCCAATTTTCGCTGTCTCTTATACACATCTCCGAGCCCACGAGACT
+
AA@@ADABDB2AFCGGGGGGGBFBFGHEAFEFHHGFFHAFHHFHHHHBFABFGEDFHBFHHFHBBFGHHGGEEEHHCEEFEBEHHHFEHHFHHHFHHHHHHFHHHHHGHHHHHGEGGGEFGHHHHHFGFGHHHHHED@CDGGHGGGGGGH
@M02034:409:000000000-BFKT7:1:2112:13870:4919 1:N:0:25
AAAGTCGAGGTGCCTAAAGTGGCAACCCAGACTTCTCAGCCGGTTGGTGGTGTAGAGCTTCCTGTAGCCGCATGGCGTTCGTACTTAAATATGGAACTAACCATTCCAATTTTCGCTGTCTCTTATACACATCTCCGAGCCCACGAGACT
+
BABBAFAB?DABGGFFFFGGGGGGGFCEGHHAGHDDFGHHHG?AEEEAFGFCFBFFEFAFGHGGGHGHFEEEGGHFGFGFDE2GEGHBGHHHFGDGHHHFGG3FHHHHFHFFGGGCGCGG3FGFHGHFDGFFFGFFC<</<CFGGGFGCF
@M02034:409:000000000-BFKT7:1:2112:13904:4923 1:N:0:25
AAAGTCGAGGTGCCTAAAGTGGCAACCCAGACTGAGTTGTCTGTTGGTGGTGTAGAGCTTCCTGTAGCCGCATGGCGTTCGTACTTAAATATGGAACTAACCATTCCAATTTTCGCTGTCTCTTATACACATCTCCGAGCCCACGAGACT
+
BBBBAFCCCCBBGGGGGGGGGGGGHHHGGHHFFHFG5DDA5FGGDHG2AAE1AAF5AAAF5FGHADEABEF?EEA1>?E1E>2?E4GHF4GDFFB3GFFH3?3F?4FE4G3GF4EAEE<34?F44BFDDBGFGFHBB?@D//?<B?CG/F
@M02034:409:000000000-BFKT7:1:2112:20991:4944 1:N:0:25
AAAGTCGAGGTGCCTAAAGTGGCAACCCAGACTACTCAGGAGGTTGGTGGTGTAGAGCTTCCTGTAGCCGCATGGCGTTCGTACTTAAATATGGAACTAACCATTCCAATTTTCGCTGTCTCTTATACACATCTCCGAGCCCACGAGACT
+
BCCCBFBBDBBCGGGGGGGGGGGHHHHGGHHGHHHHHHHHFFGEFHGEFDEFGHHHHGHHHHHHHHHHHGGGGGHHGGGGGFHHHHHHHHHHHHHFHHGFGHFGHHGGHHHHHHGGGGGFFFHHHHGHGHEHGHGFGGGGFGHGCCGEGH
@M02034:409:000000000-BFKT7:1:2112:11853:4952 1:N:0:25
AAAGTCGAGGTGCCTAAAGTGGCAACCCAGACTTCGCTTTCTGTTGGTGGTGTAGAGCTTCCTGTAGCCGCATGGCGTTCGTACTTAAATATGGAACAACCATTCCAATTTTCGCTGTCTCTTATACACATCTCCGAGCCCACGAGACT
+
BBBBBFABDBAAFGFGGGGGGGGGFHHGGHGGGHHGGEHGHHHGGFFGGGEFHHHGHHHHGHHFFFHGHGGGGGHHGEGGGGFHHHHHHHHHHHHGHEGHGGHHFHHHHHHHBEAEGEBGHHHGHFGHHHHFFFFD/CGGGHFGGCEGG
@M02034:409:000000000-BFKT7:1:2112:15995:4953 1:N:0:25
AAAGTCGAGGTGCCTAAAGTGGCAACCCAGACTAATAATAGGGTTGGTGGTGTAGAGCTTCCTGTAGCCGCATGGCGTTCGTACTTAAATATGGAACTAACCATTCCAATTTTCGCTGTCTCTTATACACATCTCCGAGCCCACGAGACT
+
ABCCAFABBCABGGGGGGGGGGGHHHHGGHGCFGBD55F5FHHGFFC2AAEA13D5D5AA5BBG5555ABE?FEF1>?/CE12??@GHDGH@E333B@FG303B3?F4?FBFE4<<E/<3?4D443F3F2G2GBG2B?CDG/???/@AAG
@M02034:409:000000000-BFKT7:1:2112:18565:4971 1:N:0:25
AAAGTCGAGGTGCCTAAAGTGGCAACCCAGACTGGTGCGTGGGTTGGTGGTGTAGAGCTTCCTGTAGCCGCATGGCGTTCGTACTTAAATATGGAACTAACCATTCCAATTTTCGCTGTCTCTTATACACATCTCCGAGCCCACGAGACT
+
AA3AA@ABBBBAFGGGGGGGGCGBFGFDGHGGHHGFH3ABEEGFGGGFFGEFF3GBG5FGFFHFFEFBFF?EEEHFGGGFGEBGHHFGGH4GHF3?EGGGFEBGHFG4FHHHHFEGEGD1BGGHBGF??CDGFFG1E/CCC/CFG/>D?G
@M02034:409:000000000-BFKT7:1:2112:6606:4977 1:N:0:25
AAAGTCGAGGTGCCTAAAGTGGCAACCCAGACTATGGTGAGGGTTGGTGGTGTAGAGCTTCCTGTAGCCGCATGGCGTTCGTACTTAAATATGGAACTAACCATTCCAATTTTCGCTGTCTCTTATACACATCTCCGAGCCCACGAGACT
+
AAAAAFAADBAABGGGGFGFGFACFECEGHGGFHHFHDGGGFGEHGGEFG1FADGFHFGFGFHGEGHGGEEEGEHGEEEGEBCFCHFFHHDFGHEFFFFBBGFHFHHFHHHHHGEEGD?34EFHFHEG2FFGFGGFDCDD?/?CCA@E/G
@M02034:409:000000000-BFKT7:1:2112:22840:4985 1:N:0:25
AAAGTCGAGGTGCCTAAAGTGGCAACCCAGACTACTGCTGGTGTTGGTGGTGTAGAGCTTCCTGTAGCCGCATGGCGTTCGTACTTAAATATGGAACTAACCATTCCAATTTTCGCTG
+
AAAB>DAABDBBGGGGG4GFGGGHHHHGCEGG3GC5DFGHFHCHEHH?CEEEFFD5DGHGBEGGFDGF3BEE?EGA0EEEE1FCCDGGBGHHHEFBBEFG3B3BBBEEGFGHH4E//?
@M02034:409:000000000-BFKT7:1:2112:6548:4989 1:N:0:25
AAAGTCGAGGTGCCTAAAGTGGCAACCCAGACTAAGAAGGATGTTGGTGGTGTAGAGCTTCCTGTAGCCGCATGGCGTTCGTACTTAAATATGGAACTAACCATTCCAATTGTCGCTGTCTCTTATACACATCTCCGAGCCCACGAGACT
+
>AA1>B>11>>11BDFFGFFAFEBA0B0FFEC1FGFFB00BFGFHFE/A/BAFHBDGHHHHBHHGEAFDEECFGHGEC?FCAFHHGGEFGFBHB1@F1GFHHHGHHHGHHD1BG/EEE/<2BG2FG2BFCDHCFDGGGG/CEFFC?/?EB
@M02034:409:000000000-BFKT7:1:2112:14137:4989 1:N:0:25
AAAGTCGAGGTGCCTAAAGTGGCAACCCAGACTCTGCTGACTGTTGGTGGTGTAGAGCTTCCTGTAGCCGCATGGCGTTCGTACTTAAATATGGAACTAACCATTCCAATTTTCGCTGTCTCTTATACACATCTCCGAGCCCACGAGACT
+
AABCAFBCCBABGGGGGGGGGGGHHHHGGHHFHHHHHGGFHHHGHHH2AEEEBGFBGFGHBHHH5AEFFFFCGEFAEEEGGEFHHHHHHHGFGFB3FGHHFFBHGFHFFHHHGHFEFFFGHGHHFHHHFHHHHHHHGCDGGGG/CFFFCH
@M02034:409:000000000-BFKT7:1:2112:10391:5011 1:N:0:25
AAAGTCGAGGTGCCTAAAGTGGCAACCCAGACTTATGCGTCTGTTGGTGGTGTAGAGCTTCCTGTAGCCGCATGGCGTTCGTACTTAAATATGGAACTAACCATTCCAATTTTCGCTGTCTCTTATACACATCTCCGAGCCCACGAGACT
+
BCBCBFBCCCABGGGGGGGGGGGHHHHGGGHGHHHHHHGEGFGHHHHECDEFFDHFGBGHFHHHGFFHFGGGGEGAFFFGGEFGHHHHHHHGHFEFHHGGCF?GBGHGHHFHHFGGGGGHHHGHFHHHHHHHHHHHGGGGGGHEDCGGCG
@M02034:409:000000000-BFKT7:1:2112:17901:5017 1:N:0:25
AAAGTCGAGGTGCCTAAAGTGGCAACCCAGACTTCTCCTTTGGTTGGTGGTGTAGAGCTTCCTGTAGCCGCATGGCGTTCGTACTTAAATATGGAACTAACCATTCCAATTTTCGCTGTCTCTTATACACATCTCCGAGCCCACGAGACT
+
ABAAAFBBCCCCGGGGGGGGGGGHHHHGDHHGHHCHHFHHHDGGGGGFFGGFCFHHHHHHFHHHGFHHBEECGGHAEGGFEFGHHHHHEHHHHG3BGHHGF03FFGHFHGFHHHFGGGFGHHHHHHFFFFHHGHFHGCFGGGEFCC?CDG
@M02034:409:000000000-BFKT7:1:2112:20849:5023 1:N:0:25
AAAGTCGAGGTGCCTAAAGTGGCAACCCAGACTGAGCGGGGTGTTGGTGGTGTAGAGCTTCCTGTAGCCGCATGGCGTTCGTACTTAAATATGGAACTAACCATTCCAATTTTCGCTGTCTCTTATACACATCTCCGAGCCCACGAGACT
+
AAAAAFA1D@>AGGGG11FGDGGH10FEGHGCGHFEFAECE/EEEHEEEGEFHHHBGDHFF1FGFDHHHGC>EEGHGGEGGABFHFDFFGHHHFGFFHHHH0<GHHGFFGH2FGC/CCEBGHGG1FF11?DG<F1GC-C-CFHGC-@ACH
@M02034:409:000000000-BFKT7:1:2112:20082:5025 1:N:0:25
AAAGTCGAGGTGCCTAAAGTGGCAACCCAGACTATGGAGCCGGTTGGTGGTGTAGAGCTTCCTGTAGCCGCATGGCGTTCG
+
AAABAFBCCCABGGGGGGGGGGGHHHHGGGHGHHFFHFFBEE222AA1A1EFA3GBD5FF5FGH55B53AE0EEE1>?EFA
@M02034:409:000000000-BFKT7:1:2112:17457:5030 1:N:0:25
AAAGTCGAGGTGCCTAAAGTGGCAACCCAGACTGCGGGTCTGGTTGGTGGTGTAGAGCTTCCTGTAGCCGCATGGCGTTCGTACTTAAATATGGAACTAACCATTCCAATTTTCGCTGTCTCTTATACA
+
A3A3ADAAB@AAGFF5EGGBGFGHFFHGGFHGFHFGEGA2AFFGHGGEFEEF1BFFFEFGGGHHFHFGGFGGGGHEEG?FEACCGFFHHHGHHFB3FGHHGGEGHHHHFHGHHHGEDE/BFBGH1F22>
@M02034:409:000000000-BFKT7:1:2112:17069:5032 1:N:0:25
AAAGTCGAGGTGCCTAAAGTGGCAACCCAGACTTAGACGCGGGTTGGTGGTGTAGAGCTTCCTGTAGCCGCATGGCGTTCGTACTTAAATATGGAACTAACCATTCCAATTTTCGCTGTCTCTTATACAC
+
CCCCBFBCCCBBGGGGGGGGG4FHGHHGGHHGHBGDHHEG2EEEFGGEFGEGHHHHHHHHHHHHGGHHHGGGGGHHGEGGGGFHHHHHHHHHHHGGHHGHGHHHHHHGFHHHHHGGGGEFGHH22@22<?
@M02034:409:000000000-BFKT7:1:2112:19213:5036 1:N:0:25
AAAGTCGAGGTGCCTAAAGTGGCAACCCAGACTAAGTTGTTTGTTGGTGGTGTAGAGCTTCCTGTAGCCGCATGGCGTTCGTACTTAAATATGGAACTAACCATTCCAATTTTCGCTGTCTCTTATACACATCTCCGAGCCCACGAGACT
+
>AAA>DAADBAACGGBFGGFGFF4FAGEGHHGHGFCFGFDGHHHHHHEFEAFGFHFHFHEHFHFAGHHFEACEEHHGEFGEEGHHHFBDGFFFFFGFGFHHFDHBGFFHHGHHBEGGGEFFHGHFFFDGHBCCFHGE//@CCAFG?<ECG
@M02034:409:000000000-BFKT7:1:2112:13170:5037 1:N:0:25
AAAGTCGAGGTGCCTAAAGTGGCAACCCAGACTTGTTCGAAGGTTGGTGGTGTAGAGCTTCCTGTAGCCGCATGGCGTTCGTACTTAAATATGGAACTAACCATTCCAATTTTCGCTGTCTCTTATACACATCTCCGAGCCCACGAGACT
+
AAABAFBAADA>FCGFBFGGGGAFFFBEEHHFHHHDB5EHGGGGFHG?FG1BFEFHHFHFFFHF5FGHGGCFGEHFEEEGGGHFHHFBFGGHHFGBBGBCBBDFFGH4GHHHHBEFFGE3GDGHBFFGGCFHBGGBECFB@CGE@@/?AF
@M02034:409:000000000-BFKT7:1:2112:9624:5040 1:N:0:25
AAAGTCGAGGTGCCTAAAGTGGCAACCCAGACTCATCGGTAGGTTGGTGGTGTAGAGCTTCCTGTAGCCGCATGGCGTTCGTACTTAAATATGGAACTAACCATTCCAATTTTCGCTGTCTTTATACACATCTCCGAGCCCACGAGACTA
+
BBBBBFBBBBABGGGGGGGGGGGHHHHGGHHGHHHHHHGEHGGEGHGEFEEFHHHHHHHGHHHHHHHHHGGFGGHHGGGGGGHHHHHHHHHHHGHHHHHGHHHHHHHHHHHHHHGGGGGGHHHHHGGHGGHHHHHGGGGGGHGG@DEDHF
@M02034:409:000000000-BFKT7:1:2112:19016:5051 1:N:0:25
AAAGTCGAGGTGCCTAAAGTGGCAACCCAGACTAGGATTCGGGTTGGTGGTGTAGAGCTTCCTGTAGCCGCATGGCGTTCGTACTTAAATATGGAACTAACCATTCCAATTTTCGCTGTCTCTTATACACATCTCCGAGCCCACGAGACT
+
BBCCBFBCBBBBGGGGGGGGGGGHGHHGGHHGHHC335AB22BBFGGGFFGGHHHHHHHHHHHHHHHHHGGGGGHHGGGGGGHHHHHHHGHHHFHHGHHHHHGHHHHHHHHHHHGGGGGGHHHHHHHHFFBHFHGHGCGGGGGGGGGFFF
@M02034:409:000000000-BFKT7:1:2112:13114:5051 1:N:0:25
AAAGTCGAGGTGCCTAAAGTGGCAACCCAGACTCCGTCTCCGGTTGGTGGTGTAGAGCTTCCTGTAGCCGCATGGCGTTCGTACTTAAATATGGAACTAACCATTCCAATTTTCGCTGTCTCTTATACACATCTCCGAGCCCACGAGACT
+
BCCCCFCCBBAAGGGGGGGGGGGHHHHGGFHFHHHGHHHHHGGGFGGGGGEGHFHHHGFHHHHHFHFHHGGGGGHGGEEGGFHHHHHHGHGHHHFFHHHHHHHHHHHFHHHHHDEGDDEGHHHHHGFHDFFGFHFHG?CGGGGGC<DDGH
@M02034:409:000000000-BFKT7:1:2112:9622:5058 1:N:0:25
AAAGTCGAGGTGCCTAAAGTGGCAACCCAGACTCATCGGTAGGTTGGTGGTGTAGAGCTTCCTGTAGCCGCATGGCGTTCGTACTTAAATATGGAACTAACCATTCCAATTTTCTCTGTCTTTCTACACATCTCCTAGCCCACGAGAC
+
AABA>BAA@@AAGGGGCGGFFGGGGGHGGHHGGFHGHHCE22FGFE2BA1BC13F5EFBFEFA55DF5D1ECEF1F/BEF1>2?EFHF3BFHHH33FGHF3?3F3BB?4FGFE44?GFHHHFF4BF44?BGHGFF32FGHGHEC?/?E
@M02034:409:000000000-BFKT7:1:2112:21713:5093 1:N:0:25
AAAGTCGAGGTGCCTAAAGTGGCAACCCAGACTATGACGGGTGTTGGTGGTGTAGAGCTTCCTGTAGCCGCATGGCGTTCGTACTTAAATATGGAACTAACCATTCCAATTTTCGCTGTCTCTTATACACATCTCCGAGCCCACGAGACT
+
AAABAFBA3AAAGGGGGFFGDGFFHACEEHHGHHHHHGGGGCGEEGGEFGEGFHHHHHGHGHGHHHHHGECFGGHHGGGGGFHHHHHHHFHFGHHGFGEHFHHGGFHHHHHHHHGGGGFFHGFGGFFGBGBHFHHGGCGGGGHGGGCDDF
@M02034:409:000000000-BFKT7:1:2112:21731:5099 1:N:0:25
AAAGTCGAGGTGCCTAAAGTGGCAACCCAGACTATGACGGGTGTTGGTGGTGTAGAGCTTCCTGTAGCCGCATGGCGTTCGTACTTAAATATGGAACTAACCATTCCAATTTTCGCTGTCTCTTATACACATCTCCGAGCCCACGAGACT
+
AABBAF?ABBABGGGGGGGGGGGHHHHGGHHGHHHHHHGGGEGGFHEEFG1FFHHHHHHHHHHHHFHFFFGFGEHHGGGGGGHHHHHHHHHHHHHHGHHGHHHEHHHHHHHHHGGGGGGFHHHHHHHHGGBFCGGHGGGF/FHGGGGGGH
@M02034:409:000000000-BFKT7:1:2112:17229:5103 1:N:0:25
AAAGTCGAGGTGCCTAAAGTGGCAACCCAGACTAATTAGAATGTTGGTGGTGTAGAGCTTCCTGTAGCCGCATGGCGTTCGTACTTAAATATGGAACTAACCATTCCAATTTTCGCTGTCTCTTATACACATCTCCGAGCCCACGAGACT
+
AABB3FBBBB>AGGGGGGGBFGGHGHHGGHHGHHHHHHHHHHHGHHHFFGEFFFHHHFHHHHHFFFHHHFGGGGGHEFEGGGHHHHHGHGGHHHFFFHFGGHEHHHHGHHHHHHGGGGEGHGHHHHHHHHHHHFHFGDGGG/FGGGGGGD
@M02034:409:000000000-BFKT7:1:2112:21892:5132 1:N:0:25
AAAGTCGAGGTGCCTAAAGTGGCAACCCAG
+
>AA1A31A??1>GFGFGFGGG1AFGF0EAC
@M02034:409:000000000-BFKT7:1:2112:24953:5134 1:N:0:25
AAAGTCGAGGTGCCTAAAGTGGCAACCCAGACTATGCTTCGGGTTGGTGGTGTAGAGCTTCCTGTAGCCGCATGGCGATCGTACTTAAATATGGAACTAACCATTCCAATTTTCGCTGTCTCTTCTACACATCTCCGAGCCCACGAGACT
+
BBBBBF?A?DABGGGGFGGGGGGFGHHGGHHGHBG5EGGFG?EHGG?AAEEFG3G5A5BB5BBFGHF53>E0BEC1>/>F>?1?1FGH34F4@F3?FEFF303BD4G4BF3FF4>/?<EB3BBF3F?B3FG2B?B@??BCDF/F@C@D.D
@M02034:409:000000000-BFKT7:1:2112:21549:5140 1:N:0:25
AAAGTCGAGGTGCCTAAAGTGGCAACCCAGACTGTGCCTCGTGTT
+
BBBBAFAABBBBGGGFFFGGGGGHHHHGGHDGCHHB55F3EGHHF
@M02034:409:000000000-BFKT7:1:2112:21875:5142 1:N:0:25
AAAGTCGAGGTGCCTAAAGTGGCAACCCAGACTGTGGTTGGGGTTGGTGGTGTAGAGCTTCCTGTAGCCGCATGGCGTTCGTACTTAAATATGGAACTAACCATTCCAATTTTCGCTGTCTCTTATACACATCTCCGAGCCCACGAGACT
+
BAABBFAA@>AAFGGGGGGGGGGHHHGGGGHGHHGGF2BECFGEEG?EFEEFGGHFHHHHHHHHHGHGHGFGGGHGGGGGGEFHFHGG3FFHH3FDFGHFGGHHHGFFBHHFHHGGGCGFHHHHBGFHFFBHFGBGC/CCGGHGGCGGGH
@M02034:409:000000000-BFKT7:1:2112:14799:5145 1:N:0:25
AAAGTCGAGGTGCCTAAAGTGGCAACCCAGACTACTCTTCAGGTTGGTGGTGTAGAGCTTCCTGTAGCCGCATGGCGTTCGTACTTAAATATGGAACTAACCATTCCAATTTTCGCTGTTCTTATACACATCTCCGAGCCCACGAGACTA
+
AAAAAFABBBAAGGGFGFGGGFGCFHFGFFHGHHHHHHHHHFGDGFGEFFBFFFEFFGFHGGHEBGGAGEECEFFHGEEGEEFGHHHGHHHHGHGGFHFGCGDGHHEFHGHHHHEFGEEGHDGHHHHHGFHFGHHECDFFCGGCGGGAGG
@M02034:409:000000000-BFKT7:1:2112:15506:5153 1:N:0:25
AAAGTCGAGGTGCCTAAAGTGGCAACCCAGACTCCGAGTATTGTTGGTGGTGTAGAGCTTCCTGTAGCCGCATGGCGTTCGTACTTAAATATGGAACTAACCATTCCAATTTTCGCTGTCTCTTATACACATCTCCGAGCCCACGAGACT
+
ABBBBFABBBABGGGGGGGGGFGFFHGGGHHGHHHFCGAFFGGGHHHEFDEFGFGFHGHHHHHFFGFFGGGGGGHGFFEGGFHGHHHFHHGHGFFHGHGHHHFHHHHFHHHHHHGGGG?GFHHHFHHFGHHHHHHHFCGG/CGGGGGGGG
@M02034:409:000000000-BFKT7:1:2112:19584:5162 1:N:0:25
AAAGTCGAGGTGCCTAAAGTGGCAACCCAGACTAATACGAAGGTTGGTGGTGTAGAGCTTCCTGTAGCCGCATGGCGTTCGTACTTAAATATGGAACTAACCATTCCAATTTTCGCTGTCTCTTATACACATCTCCGAGCCCACGAGACT
+
ABBBAFBBBCAAGGGGGGGGGGGHHHHGGGHGHHHHHHHFGGGHHHGGFGEFGFHHGGHHHHHHGFHGGFGGGGGHGGGGGEGGHHFHFHHHHGBGHHHHGHBGHHHGHHHHHGFGGGEEHFHHHHGFHHHHHHHFFC@@CFHEGGCFGH
@M02034:409:000000000-BFKT7:1:2112:19598:5173 1:N:0:25
AAAGTCGAGGTGCCTAAAGTGGCAACCCAGACTAATACGAAGGTTGGTGGTGTAGAGCTTCCTGTAGCCGCATGGCGTTCGTACTTAAATATGGAACTAACCATTCCAATTTTCGCTGTCTCTTATACACATCTCCGAGCCCACGAGACT
+
AAAAAFBADDAAGGGGGGGGGGGHHHHGDHHGHHHHHHHGGGGGHHGAFEGA1GGFHGGHFFEBB5FFHGCCGGGGGGGAFFHEHHHHGB4DHBGEFBGGHFBGFH?F4FGHHFC//AFEFFHGGGHD3?2GFBGFDCF?/FHGGG?//?
@M02034:409:000000000-BFKT7:1:2112:7076:5188 1:N:0:25
AAAGTCGAGGTGCCTAAAGTGGCAACCCAGACTACGAAGCCTGTTGGTGGTGTAGAGCTTCCTGTAGCCGCATGGCGTTCGTACTTAAATATGGAACTAACCATTCCAATTTTCGCTGTCTCTTATACACATCTCCGAGCCCACGAGACT
+
BBBBAFABB@AAGGGGGGGGGGGHHHHGGHHGG33BEHG2AFFGHHHGGGGFHHHHGHHHFHHHHHGHHGGFGGHHGFGGGGHHHHHHHHEFHHHFGHHGHHFHFHEGHHHHHHGGGGGGHHHHHHFHHGHHHHHGG?CFGGHG?ACGGD
@M02034:409:000000000-BFKT7:1:2112:7065:5205 1:N:0:25
AAAGTCGAGGTGCCTAAAGTGGCAACCCAGACTGAGAAGCCTGTTGGTGGTGTAGAGCTTCCTGTAGCCGCATGGCGTTCGTACTTAAATATGGAACTAACCATTCCAATTTTCGCTGTCTCTTATACACATCTCCGAGCCCACGAGACT
+
BBBBBFABBBABGGGGGGGGGGGGHHFGGHHGHHGHFHHGCHHHHHHFFGEFFFGGHHHHHFHFFGHHHGGGGGHHGEGGGFFHHHGGHHGHHHFGEFFGGHFFHHGFFHHHHHGGGGEBBFGHHHFDFFHHHHFFFGGGFGHGGGGGGH
@M02034:409:000000000-BFKT7:1:2112:16139:5218 1:N:0:25
AAAGTCGAGGTGCCTAAAGTGGCAACCCAGACTAAGAAGAATGTTGGTG
+
1>>>>3>>A@1>FC1GGGFGGD0CBGGAEFEF1FGFHFCFHFHFG2G/A
@M02034:409:000000000-BFKT7:1:2112:9099:5248 1:N:0:25
AAAGTCGAGGTGCCTAAAGTGGCAACCCAGACTCAGGGTAAGGTTGGTGGTGTAGAGCTTCCTGTAGCCGCATGGCGTTCGTACTTAAATATGGAACTAACCATTCCAATTTTCGCTGTCTCTTATACACATCTCCGAGCCCACGAGACT
+
AAABBFBBBDABGGGGGGGGGGGGGHHGGHHGHGHHHGBFFHHHHHGAFEBBGFFGHFHHHGHGEGHHHGGGGEHHGEGFGEGHHHGEHHGHHHFHGHGHHHFHHHHFHHHHHDEGGGEHHGHHGHFFFFHFFHHGGCCFGGHGGGCEDG
@M02034:409:000000000-BFKT7:1:2112:22198:5260 1:N:0:25
AAAGTCGAGGTGCCTAAAGTGGCAACCCAGACTCGGCCTGGGGTTGGTGGTGTAGAGCTTCCTGTAGCCGCATGGCGTTCGTACTTAAATATGGAACTAACCATTCCAATTTTCGCTGTCTCTTATACACATCTCCGAGCCCACGAGACT
+
BBABCFCCCBAABGGGFGGGDGFHFGFGGHHGHHGGGGGGHGGEGFGAFGEFFFHGFGHHHGFG@FGDGEEEGFHGEFGAFEFEGHGFHHGGGHFHGHFFBCDGHHGHHHHHHHFFDGDFE?GGHHBFBF222F2DCBC@D/GF@<@DGF
@M02034:409:000000000-BFKT7:1:2112:13367:5266 1:N:0:25
AAAGTCGAGGTGCCTAAAGTGGCAACCCAGACTAAGAATAAGGTTGGTGGTGTAGAGCTTCCTGTAGCCGCATGGCGTTCGTACTTAAATATGGAACTAACCATTCCAATTTTCGCTGTCTCTTATACACATCTCCGAGCCCACGAGACT
+
>>>?A3AA?1>ABGFG1GGFG1FFHFH0AEEFHHHFFFFHGFF1AAEEFEABFFFBHHHHFFHFFGGFHGGEGGHGEEEFGEEGFHGFHHFHHFFBGGGFFFFFHHFHFGHHHHGGGEEHGFFGFGBG>CFHGEHHFG?CCFGGCCGGGG
@M02034:409:000000000-BFKT7:1:2112:6983:5271 1:N:0:25
AAAGTCGAGGTGCCTAAAGTGGCAACCCAGACTCTGTTGACGGTTGGTGGTGTAGAGCTTCCTGTAGCCGCATGGCGTTCGTACTTAAATATGGAACTAACCATTCCAATTTTCGCTGTCTCTTATACACATCTCCGAGCCCACGAGACT
+
AA3AAD?ADB2AEFFGGGGGGCEAFFGDAFGACGGFFF3AF?EGFGG1FDEFHHFHHGHHHFHFGFFFFEEEEEHGGFGGGEEACGHBHHFHHH3FGHH3FGHHHFFFHFHHHFGFEGEFGFFGHFGBGGHHEGDFFC@/<<G/ADGGDD
@M02034:409:000000000-BFKT7:1:2112:22181:5271 1:N:0:25
AAAGTCGAGGTGCCTAACGTGGCAACCCAGACTCGGCCTGGGGTTGGTGGTGTAGAGCTTCCTGTAGCCGCATGGCGTT
+
AAAAAD1AD1>AGFFFB1ABAFEFHFHGGHHFHF0AF?EE//AEAE/BA/E/F1FD1AGF@GGBB2FB1E@EEEFA/?>
@M02034:409:000000000-BFKT7:1:2112:6749:5276 1:N:0:25
AAAGTCGAGGTGCCTAAAGTGGCAACCCAGACTCCGCCGCCGGTTGGTGGTGTAGAGCTTCCTGTAGCCGCATGGCGTTCGTACTTAAATATGGAACTAACCATTCCAATTTTCGCTGTCTCTTATACACATCTCCGAGCCCACGAGACT
+
BBCCCFBBBCABGGGGGGGGGGGHHHGGGHHGHHHGGGGGGGGEEGGGFGBFGHHGG5GFGHHFHHHGHEEEGGHHGGGGGGHHHHHHHHGHHHGGGHHGFHHHHHGHHGHHHHGEGGGBFHHHHHH2FFGGHG1?D?FCGGGFD?FGGH
@M02034:409:000000000-BFKT7:1:2112:18047:5286 1:N:0:25
AAAGTCGAGGTGCCTAAAGTGGCAACCCAGACTCGTTTTCTTGTTGGTGGTGTAGAGCTTCCTGTAGCCGCATGGCGTTCGTACTTAAATATGGAACTAACCATTCCAATTTTCGCTGTCTCTTATACACATCTCCGAGCCCACGAGACT
+
BBBCBDAABCACGGGGGGGGGGGFHHHGGHGGHGGGGGGCEGGHHHFEFEEFGFHGHFHHHGHHHHHHHGGGGGHGGGGGGEFHHHHF3GGHHHEFHHGGFGFHHHHDFHHHHBEGGGGGHHHFFHFFFCFHGGGBF/BCDGCFG/CFDH
@M02034:409:000000000-BFKT7:1:2112:12374:5289 1:N:0:25
AAAGTCGAGGTGCCTAAAGTGGCAACCCAGACTGTGTCGCCGGTTGGTGGTGTAGAGCTTCCTGTAGCCGCATGGCGTTCGTACTTAAATATGGAACTAACCATTCCAATTTTCGCTGTCTCTTATACACATCTCCGAGCCCACGAGACT
+
AAAA1FAADD1A1FDG1B1BBBFHHE0EFCHCFFGHHHGHCCE/BE/AAE/AABEHGGFH1FEFGHEFFEGEGGHHEGG/EE0GGFGF1GFHFFFHHHGFBAE1BGFEHHBFGFCCGGG12FGHHHHGFFHHHFFGE/></?GFG-<C.>
@M02034:409:000000000-BFKT7:1:2112:12355:5304 1:N:0:25
AAAGTCGAGGTGCCTAAAGTGGCAACCCAGACTGTGTCGCCGGTTGGTGGTGTAGAGCTTCCTGTAGCCGCATGGCGTTCGTACTTAAATATGGAACTAACCATTCCAATTTTCGCTGTCTCTTATACACATCTCCGAGCCCACGAGACT
+
AABAAFABBBAACGGGGGGGGGGHHGHGGFHGHHHHFGGHDGGEEGGGGGEFHHHFHHHHHHHHHHHHHGGGGGHHGEGGGGGHHHFHHHHHHHGHHHGHHHFHHHFFHGHHGHGGGGGHHEGHGHFHFGHHHHGFGC??CFHGGGGGGH
@M02034:409:000000000-BFKT7:1:2112:23086:5306 1:N:0:25
AAAGTCGAGGTGCCTAAAGTGGCAACCCAGACTCTGCCTGCTGTTGGTGGTGTAGAGCTTGCTGT
+
CCCCCFBBCCACGGGGGGGGGGGHHHHGGHHFCEFAA3FG2GHG3GA2A2BA13DAA5BB3BBFB
@M02034:409:000000000-BFKT7:1:2112:9073:5306 1:N:0:25
AAAGTCGAGGTGCCTAAAGTGGCAACCCAGACTAATATGCGTGTTGGTGGTGTAGAGCTTCCTGTAGCCGCATGGCGTTCGTACTTAAATATGGAACTAACCATTCCAATTTTCGCTGTCTCTTATACACATCTCCGAGCCCACGAGACT
+
AAABBFCCCCABGGGGGGGGGGGHGHHGGHHGHHHHHHHHGGGGHHHGFGFFHHHGHHHHHHHHHHHHHGFGGGHHGGGGGGHHHHGGHGGHHFFHGHHHHHHHGHGHHHHHHHGGGGGHHHHHFHHGGHHHGHHGG?DGGGHGG?@GGH
@M02034:409:000000000-BFKT7:1:2112:21410:5318 1:N:0:25
AAAGTCGAGGTGCCTAAAGTGGCAACCCAGACTACGCGTCCGGTTGGTGGTGTAGAGCTTCCTGTAGCCGCATGGCGTTCGTACTTAAATATGGAACTAACCATTCCAATTTTCGCTGTCTCTTATACACATCTCCGAGCCCACGAGACT
+
AABCAFCBCCBCGGGGGDGGGGGHHFHGGHHGHHHGGGFEGGGGGGGGFGEFGHHHHHHHHHHHHHHHHGGGGGHHGGGGGGHHHHHGHHFHHHFHFHGGCHHHHHGHHHGHHHG?FGGHHHHHHHHHHHGHFGFGGGGGGGHGGCFGGH
@M02034:409:000000000-BFKT7:1:2112:21429:5321 1:N:0:25
AAAGTCGAGGTGCCTAAAGTGGCAACCCAGACTACGCGTCCGGTTGGTGGTGTAGAGCTTCCTGTAGCCGCATGGCGTTCGTACTTAAATATGGAACTAACCATTCCAATTTTCGCT
+
AAA11BA?1AAA1EFFBFGDFFAFAGFEF0GGCFHGG/EAEEEE?EEECEEFFFE2FFBGGGDGFH2GFEGGGGGAEGCF/EGEEG2B1B22BBB11FB1<F1FGG2>BFFBDB@/C
@M02034:409:000000000-BFKT7:1:2112:22973:5324 1:N:0:25
AAAGTCGAGGTGCCTAAAGTGGCAACCCAGACTATTCTTATGGTTGGTGGTGTAGAGCTTCCTGTAGCCGCATGGCGTTCGTACTTAAATATGGAACTAACCATTCCAATTTTCGCTGTCTCTTATACACATCTCCGAGCCCACGAGACT
+
CCCCCFBBBCBBGGGGGGGGGGGHHHHGGHHGHBGHHHHGHHFGGGCEFGEFFDF5FFGHFHGHBFDFGEG?EEFEEEEFFE2GEHHHHHHHHG3DGFHGHFBGEFH4EFEGG4>EE?E3?4DF4FHHGH2??GHDB<<BCFE<@C?EDH
@M02034:409:000000000-BFKT7:1:2112:17918:5327 1:N:0:25
AAAGTCGAGGTGCCTAAAGTGGCAACCCAGACTAGTAAGGAGGTTGGTGGTGTAGAGCTTCCTGTAGCCGCATGGCGTTCGTACTTAAATATGGAACTAACCATTCCAATTTTCGCTGTCTCTTATACACATCTCCGAGCCCACGAGACT
+
AAABBFABDB>AFGGGGGGGGFFFGHHEGHDGHHHHFFGHHDGGFHGAFGEFGFHFHBGHHGHHGHHFHEFEGFHFGEGGG?BEEHGFHFFHHHEGHHHGFGFHHHFBGHHHHHEFGGFGFHGHFHF3FFFHHHH2B@DF/FGGGGGG/G
@M02034:409:000000000-BFKT7:1:2112:6393:5334 1:N:0:25
AAAGTCGAGGTGCCTAAAGTGGCAACCCAGACTTATGGGAAGGTTGGTGGTGTAGAGCTTCCTGTAGCCGCATGGCGTTCGTACTTAAATATGGAACTAACCATTCCAATTTTCGCTGTCTCTTATACACATCTCCGAGCCCACGAGACT
+
BABCBFBBCCBCGGGGGGGGFGGHHGFGGHHGGHHHHHHFFGGHHHGFGGEFHGHHHHHHHHHHGHGFFEF?FGHFGFGGGGHHHHGHHHHHHHBDGGGHGGFHHHBFGHHHHHGCGGGHHGHHGHHFFFHHHGFFFCG@/FHGGGCGGH
@M02034:409:000000000-BFKT7:1:2112:8887:5335 1:N:0:25
AAAGTCGAGGTGCCTAAAGTGGCAACCCAGACTAAGAATAGGGTTGGTGGTGTAGAGCTTCCTGTAGCCGCATGGCGTTCGTACTTAAATATGGAACTAACCATTCCAATTTTCGCTGTCTCTTATACACATCTCCGAGCCCACGAGACT
+
BBBBBFABBBABFGGGGGGGGGGHHGHGGHHGGFGC3DFHHHHFGGCEFGBFGHGFHHHHHHHHHHHHHGGGGGHHGGGGGGHHHHGGHHHHHHHHHHHHHHHGHHHHBGFHHHGGGGGFHHHHHHHHHHHHGHHHGCFGGGHGCFGGGH
@M02034:409:000000000-BFKT7:1:2112:6175:5342 1:N:0:25
CAAGTCGAGGTGCCTAAAGTGGCAACCCAGACTGTGAATGAGGTTGGTGGTGTAGAGCTTCCTGTAGCCGCATGGCGTTCGTACTTAAATATGGAACTAACCATTCCAATTTTCGCTGTCTCTTATACACATCTCCGAGCCCACGAGACT
+
ABAAAF?ABBABGGGG4GGFGFAGFFCEGCGEFHHHEBFGGHFHHHG2FEEFGBGFHHHHHGHHFHHFHGGEEEHHGEGEGGF1FHHFHHHHHHGHHHHGGGHHHHHFBGGHFFEEGGE3GBBGED?FGC11GGGFGGGCCCGF/<@D/G
@M02034:409:000000000-BFKT7:1:2112:17857:5352 1:N:0:25
AAAGTCGAGGTGCCTAAAGTGGCAACCCAGACTTCTGTTTAGGTTGGTGGTGTAGAGCTTCCTGTAGCCGCATGGCGTTCGTACTTAAATATGGAACTAACCATTCCAATTTTTGCTGTCTCTTATACACATCTC
+
>AAB3DAABBBBGGGGGFGBBGFHHHHGGGHGHHHHB5DGCCF5FCE2BAECA35BB5AFFGFFBEDA3BE0EEF1>E@1EEFFGFHHBFDGFFF3EFGF313BBB444FGHE4>BGH434FFE4BDB?3?GCGD
@M02034:409:000000000-BFKT7:1:2112:17449:5353 1:N:0:25
AAAGTCGAGGTGCCTAAAGTGGCAACCCAGACTGGGAGGAGTGTTGGTGGTGTAGAGCTTCCTGTAGCCGCATGGCGTTCGTACTTAAATATGGAACTAACCATTCCAATTTTCGCTGTCTCTTATACACATCTCCGAGCCCACGAGACT
+
ABBBAFAADB2AGGGGGGGGGGGFFGHGGGHGHHHGHGGGGGCFGHGEFDBFFGGFHGGFFHHFFGHHFEGEGGHGGEFGEEHHHGFFFHGHHHFFCHGHFGFHHHGEFHHHHGGGDEEGGFGHGHGFFGHFFGHFACG@DGHG//>EAB
@M02034:409:000000000-BFKT7:1:2112:18425:5372 1:N:0:25
AAAGTCGAGGTGCCTAAAGTGGCAACCCAGACTCATAAGTATGTTGGTGGTGTAGAGCTTCCTGTAGCCGCATGGCGTTCGTACTTAAATATGGAACTAACATTCCAATTTTCGCTGTCTCTTATACACATCTCCGAGCCCACGAGACT
+
BBAABFBBBBBBGGGGGGGGGDFBEEGECHCFHFFFA5FGGGFHHHEEFEEGHBG5G5GHGCGHHHHFGECEEFHHGEGGG>?FEGF@FGBHHF3BFGHHF3FGHBH4FGEHFE/?EEFGGGFFGGGEF3FFFBFG?DC@FC/C/>C<D
@M02034:409:000000000-BFKT7:1:2112:17863:5374 1:N:0:25
AAAGTCGAGGTGCCTAAAGTGGCAACCCAGACTTCTGTTTAGGTTGGTGGTGTAGAGCTTCCTGTAGCCGCATGGCGTTCGTACTTAAATATGGAACTAACCATTCCAATTTTCGCTGTCTCTTATACACATCTCCGAGCCCACGAGACT
+
A?AAADAABDBAGGGGFEGGGGGHGGHFFGAFHHGFHHHHHHGHHHGAFEEFADHHHBHHHHHGGGHEGGGEGGEFEEGGCEFGHHHFHGFHHGHEFHFBBGBGFHBGFBGHHEEDEEGGGGHHGHFHB11CFGDGD/<BCEHG?CGGGH
@M02034:409:000000000-BFKT7:1:2112:11083:5375 1:N:0:25
AAAGTCGAGGTGCCTAAAGTGGCAACCCAGACTACG
+
A>AAAFAABDA?EGGGCG4BBGEHFHHA2AE2A33B
@M02034:409:000000000-BFKT7:1:2112:14571:5403 1:N:0:25
AAAGTCGAGGTGCCTAAAGTGGCAACCCAGACTCTGCA
+
AAABAFBA3AABGCGGGGBGFGGBFDGEEDHCCG3D35
@M02034:409:000000000-BFKT7:1:2112:9440:5412 1:N:0:25
AAAGTCGAGGTGCCTAAAGTGGCAACCCAGACTAATGGGGTTGATG
+
CCBBBFCBCBCBGGGGGGGGGGGHHHHGGHGGH33AF522B223DF
@M02034:409:000000000-BFKT7:1:2112:9016:5413 1:N:0:25
AAAGTCGAGGTGCCTAAAGTGGCAACCCAGACTCAGGCGAAGGTTGGTGGTGTAGAGCTTCCTGTAGCCGCATGGCGTTCGTACTTAAATATGGAACTAACCATTCCAATTTTCGCTGTCTCTTATACACATCTCCGAGCCCACGAGACT
+
ABBAAF@ADDAAGFGFFFGFFGGHGEHEGAGGHHHFGFEEGGGGFHGEFGAFFGHGHBFHFFHHGHHHHGGGGGHHGGGGGGHGHHF@3FDHHEGDFGHFHHFEHHGFHHHHHHGGGGGFHGHHHHHBFHFF2FGFG/C/@EHGGFGG?H
@M02034:409:000000000-BFKT7:1:2112:19198:5417 1:N:0:25
AAAGTCGAGGTGCCTAAAGTGGCAACCCAGACTAAGAAGCCGGTTGGTGGTGTAGAGCTTCCTGTAGCCGCATGGCGTTCGTACTTAAATATGGAACTAACCATTCCAATTTTCGCTGTCTCTTATACACATCTCCGAGCCCACGAGACT
+
BBABBF3>AD>44GGBFBB6BAECEGHGGDCFHGGHCFFHHEGEEECEFDFGFGFBGBFHGFFGFHGHHGEGGG1GEEEGGGHGHH4BFFFFGH?3BFBFFGFFHHDDFBGHGH?C/AFBFD2D1F?2BCDBGG1DA@/<</<FC</ADF
@M02034:409:000000000-BFKT7:1:2112:15260:5425 1:N:0:25
AAAGTCGAGGTGCCTAAAGTGGCAACCCAGACTGAGAATAAGGTTGGTGGTGTAGAGCTTCCTGTAGCCGCATGGCGTTCGTACTTAGATATGGAACTAACCTTCCAATTTTCGCTGTCTCTTATACACATCTCCGAGCCCACGAGACTA
+
AAAA3DABBBAAFGGFGGGGGFCHHGGGGGHGHHHHHGHHHGHGGHFEFGEFHHHHHGHGHFHGGFHHFEEEEFGHGEGGFEFHHHG3GHHHGGGBEGFFHGGHGHFFHHGHHEEEE?G4F4FFHFFHGGHFHFFGGGGGAGEFCCFGHF
@M02034:409:000000000-BFKT7:1:2112:19215:5429 1:N:0:25
AAAGTCGAGGTGCCTAAAGTGGCAACCCAGACTAAGAAGCCGGTTGGTGGTGTAGAGCTTCCTGTAGCCGCATGGCGTTCGTACTTAAATATGGAACTAACCATTCCAATTTTCGCTGTCTCTTATACACATCTCCGAGCCCACGAGACT
+
CCCCBFBBDDABGGGGGGGGGGGHHGHGGHHGHHHHHHHHHGGEGGGGFGEFGHHGHHHHFHHHHHHHHGGGGGGGGGGGGGHHHHHGHHFHHHHGHHHFHHHHHHHHHHHHHHGGGGGGHGHHHHHHGHFHFHFHGC?DGGHGCCGFGG
@M02034:409:000000000-BFKT7:1:2112:15260:5444 1:N:0:25
AAAGTCGAGGTGCCTAAAGTGGCAACCCAGACTGAGAATAAGGTTGGTGGTGTAGAGCTTCCTGTAGCCGCATGGCGTTCGTACTTAAATATGGAACTAACCTTCCAATTTTCGCTGTCTCTTATACACATCTCCGAGCCCACGAGACTA
+
AAAB3B>A@DAAGGGGCFGBEEFGBFBEEGHGGHHGFHHHGHFDEGGECEEFCGFGGHHFGHHFEHHFFDFFFEFGFEEFGFGHAFFGGFFHHHEF3FF3BFHHFGD4FEGHHCC/?EFFHHHFFF3GHFHFGDD/B@CC/E/BD/??FF
@M02034:409:000000000-BFKT7:1:2112:16306:5444 1:N:0:25
AAAGTCGAGGTGCCTAAAGTGGCAACCCAGACTAATATTAAGGTTGGTGGTGTAGAGCTTCCTGTAGCCGCATGGCGTTCGTACTTAAATATGGAACTAACCATTCCAATTTTCGCTGTCTCTTATACACATCTCCGAGCCACGAGACTA
+
AABBAFABBBBAGGGGGFGGGGGHHHHGGHHGHHHHHHHHHHHFGHGEAEAABFGGHHHHHHHEBGGGGFFGGEGHGEEGEEGFHHHGHHHHHHFHGHGGGFFHHHHGHHHHHGEFGGGHHGHHFHHHEFFGHHHHGGGFDCGGGGGDHH
@M02034:409:000000000-BFKT7:1:2112:15237:5446 1:N:0:25
AAAGTCGAGGTGCCTAAAGTGGCAACCCAGACTGAGAATAAGGTTGGTGGTGTAGAGCTTCCTGTAGCCGCATGGCGTTCGTACTTAAATATGGAACTAACCTTCCAATTTTTGCTG
+
3>AA3BAA@2A4GFB5BGGFAFFHFGHGDFHGCGFGFDGFHGH5BCE2BEEFE3FEF5GHBFGD5BDDBAE0EEFFCEEEDE?GGFD3FD4B433BFFD3BF3GFH3?4F4B4>3BF
@M02034:409:000000000-BFKT7:1:2112:8782:5452 1:N:0:25
AAAGTCGAGGTGCCTAAAGTGGCAACCCAGACTAGGAAGAATGTTGGTGGTGTAGAGCTTCCTGTAGCCGCATGGCGTTCGTACTTAAATATGGAACTAACCATTCCAATTTTCGCTGTCTCTTATACACATCTCCGAGCCCACGAGACT
+
BBBBBFAADBABGGGGCGGGGGGHHHHGGHHGH3F3FGGHHGHHHHHGFGEFHHHHHHHHHHHHHHHHHGGGGGHHGGGGGGHHHHHGHHFHHHGHGHHHHHGHHHGHGHHHHHGGGGGGHHHHGHHHGHHGGHHGGFGCGEGGCFGGGG
@M02034:409:000000000-BFKT7:1:2112:6270:5459 1:N:0:25
AAAGTCGAGGTGCCTAAAGTGGCAACCCAGACTCCGACTAGGGTTGGTGGTGTAGAGCTTCCTGTAGCCGCATGGCGTTCGTACTTAAATATGGAACTAACCATTCCAATTTTCGCTGTCTCTTATACACATCTCCGAGCCCACGAGACT
+
BBBBBFBADDABCGGGGFGGGGGGHHHGGHHGHHFFGGEEHHHFGEGGFGFEGFHFEHFGHGHHGHHHHEFEFGHHGGGGFGHHHHGGHHGHHHHFHHFGHHGGHHFGHHHHHFFGGGGGGDGGFGFDGFHHHHGFFBC?@FHFCFCCGH
@M02034:409:000000000-BFKT7:1:2112:24237:5471 1:N:0:25
AAAGTCGAGGTGCCTAAAGTGGCAACCCAGACTAGTCTGGAGGTTGGTGGTGTAGAGCTTCCTGTAGCCGCATGGCGTTCGTACTTAAATATGGAACTAACCATTCCAATTTTCGCTGTCTCTTATACACATCTCCGAGCCCACGAGACT
+
AAAABFAADA>AGGGGGGGFGFFHFHHGGHHGHHHHHHBFBFEEFHGEFFEFGGHHHHHHHGHHFGHHHEFEGEHHEEGGFFGHHHHEGHGFHFGGGHHFHHHHHHHHHHHHHGEEGGGGFFHHHHGHGHHHCGFHGGF?D/CFG/@DDF
@M02034:409:000000000-BFKT7:1:2112:16769:5471 1:N:0:25
AAAGTCGAGGTGCCTAAAGTGGCAACCCAGACTAATAATAAGGTTGGTGGTGTAGAGCTTCCTGTAGCCGCATGGCGTTCGTACTTAAATATGGAACTAACCATTCCAATTTTCGCTGTCTCTTATACACATCTCCGAGCCCACGAGAC
+
BBAABFBBDDABCFCGGGGFFCGFGFGECHHGGEBF5G5FBBBDGHCAFABFGFGFFFHGFGHHFGFGHGEFGGHGGEEFGEFHHHGFGFFHHHFHHHEGFHHHHHHGHHHHHBEFGGE34FF4EEGDDFGHHHHDD</BCCHFFCGGG
@M02034:409:000000000-BFKT7:1:2112:10081:5474 1:N:0:25
AAAGTCGAGGTGCCTAAAGTGGCAACCCAGACTACTCATATTGTTGGTGGTGTAGAGCTTCCTGTAGCCGCATGGCGTTCGTACTTAAATATGGAACTAACCATTCCAATTTTCGCTGTTCTTATACACATCTCCGAGCCCACGAGACT
+
CBCCCFCCCCAAGGGGGGGGGGGHHHHGGHHGHHHGHFHHHHHEHHFEFGEFHHHHHHHHGHHHHHHGHGGGGGHGGGGGGGGHHHHGHHHHHHHHFGFFFHHHHHGHHHHHHGGGGGGHHHHGHHFHGHHGHHHGGDCGGHGGCGDDH
@M02034:409:000000000-BFKT7:1:2112:25460:5482 1:N:0:25
AAAGTCGAGGTGCCTAAAGTGGCAACCCAGACTGAGAAGCCGGTTGGTGGTGTAGAGCTTCCTGTAGCCGCATGGCGTTCGTACTTAAATATGGAACTAACCATTCCAATTTTCGCTGTCTCTTATACACATCTCCGAGCCCACGAGACT
+
AABAAFBBBBBBFGGGBEGDGFFFGHHGGHHGHF3A5A3B2AEEFC0EFGGGHGHFEGHH5GGHHFHGHFCCEFHAEEECEEGEHGHHHHHHHFGHGHHHGHFGHHGGHHHHHE@/EDDBHGGHFFFGHFFHGGGDDCFF//FF?A?.A>
@M02034:409:000000000-BFKT7:1:2112:15678:5485 1:N:0:25
AAAGTCGAGGTGCCTAAAGTGGCAACCCAGACTTAGAAGCAGGTTGGTGGTGTAGAGCTTCCTGTAGCCGCATGGCGTTCGTACTTAAATATGGAACTAACCATTCCAATTTTCGCTGTCTCTTATACACATCTCCGAG
+
>AAA1BA1>1>1BG1GGGGGGBFFHCFEGHHGHHHHHHHHHGC0FG/AAEEGGFF2GD1AB1FDFBFDBEE?EEHHEEEGG?E/GHF1GFFGFFBG11EHGE1FEHHGFF1EFBEGGG<1F2F2DG2GFGHBC>DFA@C
@M02034:409:000000000-BFKT7:1:2112:24242:5487 1:N:0:25
AAAGTCGAGGTGCCTAAAGTGGCAACCCAGACTAGTCTGGAGGTTGGTGGTGTAGAGCTTCCTGTAGCCGCATGGCGTTCGTACTTAAATATGGAACTAACCATTCCAATTTTCGCTGTCTCTTATACACATCTCCGAGCCCACGAGACT
+
AABBAFAADBAAGGGGGGGGGGGHHHHGFHHGHHHHHHGHFGGAGHCEGGEFGFGGFGHHGHHHFHGGFEGGGGGFGEEGGGFGHHHHGGFFHHGHHFHHGHEFGFHGFHHHHHGGGGEFGHHHGHHGFHHEFHGHGC?@DGHGGGGGGG
@M02034:409:000000000-BFKT7:1:2112:7225:5500 1:N:0:25
AAAGTCGAGGTGCCTAAAGTGGCAACCCAGACTTCGAGGCCGGTTGGTGGTGTAGAGCTTCCTGTAGCCGCATGGCGTTCGTACTTAAATATGGAACTAACCATTCCAATTTTCGCTGTCTCTTATACACATCTCCGAGCCCACGAGACT
+
CCCCCFBBBCABFGGGGGGGGGGHHHHGGHHGHHHGFHFCGGGGGFGAFGFFBAFDDB3FGGFHFHHGFEFCEGHHGEGGGEBHHHHHGHFHHGB?GHHHHFBGHHH4EFGHHE?DEDBGFGFB2FHFHHGHGFHEA/@/>FHF?--EDH
@M02034:409:000000000-BFKT7:1:2112:11904:5501 1:N:0:25
AAAGTCGAGGTGCCTAAAGTGGCAACCCAGACTCCGAGGCATGTTGGTGGTGTAGACTTCCTGTAGCCGCATGGCGTTCGTACTTAAATATGGAACTAACCATTCCAATTTTCGCTGTCTCTTATACACATCTCCGAGCCCACGAGACTA
+
AAAAADAADDAAGGGBCGGGFGGGHHHGGGHGHHHGGGGGGHHHHHHGGGGGHFGFFHHGHHHGGFHHGGGGGHFEEEGGEFHHHFGGHHFHHHGHHGHFFHGHHHHFHGHHGECFECFGHHHFHG2FBDGCGDDG?C@CFEGGC?EGHD
@M02034:409:000000000-BFKT7:1:2112:19106:5504 1:N:0:25
AAAGTCGAGGTGCCTAAAGTGGCAACCCAGACTTCTGATGAGGGTGTAGGGGT
+
ABCBCFABCCBCGGGGGGGGGGGHHHHGGGH2F55555D553B2EF23D321B
@M02034:409:000000000-BFKT7:1:2112:20723:5527 1:N:0:25
AAAGTCGAGGTGCCTAAAGTGGCAACCCAGACTTCGGTTGTGGTTGGTGGTGTAGAGCTTCCTGTAGCCGCATGGCGTTCGTACTTAAATATGGAACTAACCATTCCAATTTTCGCTGTCTCTTATACACATCTCCGAGCCCACGAGACT
+
ABBBBFBCCCBCGGGGGGGFGGGGHHHGGHHGGHHFG2AEAEECFFGGGGFGHGHFGFHHGCFGGHHGHGGEFGHGFEGGGGGHHHHHHHHHHHFHFHHHHHHHHHHHFGHHHHGGGGGEHHHHGHBHGGGHFHFDEBCFGGFGGCCDDH
@M02034:409:000000000-BFKT7:1:2112:16874:5528 1:N:0:25
AAAGTCGAGGTGCCTAAAGTGGCAACCCAGACTGTGCTTCTGGTTGGTGGTGTATAGCTTCCTGTAGCCGCATGGCGTTCGTACTTAAATATGGAACTAACCATTCCAATTTTCGCTGTCTCTTATACACATCTCCGAGCCCACGAGACT
+
BBCCAFAABCBAGGGGGGGGGGGHHHHGGHHGHGGHHFHHCHHHHGCECFFFFAGDHF5G5FFGBDFADFGEGGFAEEEGGEFFHHGHGHHFHGBDGGHH3?3G?GG4DHHHHE@EFF<34BF44FHBHGFHHHHGDC@@@FFFF?DDG?
@M02034:409:000000000-BFKT7:1:2112:8261:5531 1:N:0:25
AAAGTCGAGGTGCCTAAAGTGGCAACCCAGCCTGAGTTGGTGGTTGGTGGTGTAGAGCTTCCTGTAGCCGCATGGCGTTCGTACTTAAATATGGAACTAACCATTCCAATTTTCGCTGTCTCTTATACACATCTCGG
+
AABCAFBBCCBBGGGGGGGGGGGHHHHGGH2BBG2FD5FHABFGFGGEFAFAAAF5BDFE5FGHAAFAA?E@FEC1>EEEDEE?FGHH3BGFFB33BFGF303B??F4BFEHHB@FFA?343D33?FFH222G3G0=
@M02034:409:000000000-BFKT7:1:2112:21334:5544 1:N:0:25
AAAGTCGAGGTGCCTAAAGTGGCAACCCAGACTGCGAAGAA
+
>>11>@>>ADAAFCGG11BBFGCHHHGCF0FEGGF?0EE/A
@M02034:409:000000000-BFKT7:1:2112:22384:5546 1:N:0:25
AAAGTCGAGGTGCCTAAAGTGGCAACCAGACTTGGGGGTCGGTTGGTGGTGTAGAGCTTCCTGTAGCCGCATGGCGTTCGTACTTAAATATGGAACTAACCATTCCAATTTTCGCTGTCTCTTATACACATCTCCGAGCCCACGAGACTA
+
AABBAFCCCCCCGGGGGGGGGGGHGHHGHCGCGHFHGGGGGGGGEEAFEEGHHHHHGHFFCGHFDGHDECGGGHGFFGGFFHEHHHGGHHHHHHB3G3GHF?FGGGH3BGGHHG?ACBFHHHHHHHFHHFFHFBGE/C/>FHGGGGG.GD
@M02034:409:000000000-BFKT7:1:2112:21933:5555 1:N:0:25
AAAGTCGAGGTGCCTAAAGTGGCAACCCAGACTAATAAGCGGGTTGGTGGTGTAGAGCTTCCTGTAGCCGCATGGCGTTCGTACTTAAATATGGAACTAACCATTCCAATTTTCGCTGTCTCTTATACCCATCTCCGAGCCCACGAGACT
+
A1AAADAADA>AFGGGFBGGBBFFGFHCCAAFFGFFHHBFEEEGGGE/FEAFGGEDFGGGHFFFF2FFGCCEEEHHC/EEE?FGHGBB1B2GF111GCG1FF1B1GG2FGHHFFECG//BBBFG1FFB2<<GHHGHG<//>FEC/-><EH
@M02034:409:000000000-BFKT7:1:2112:16259:5557 1:N:0:25
AAAGTCGAGGTGCCTAAAGTGGCAACCCAGACTCCTCCTCCGGTTGGTGGTGTAGAGCTTCCTGTAGCCGCATGGCGTTCGTACTTAAATATGGAACTAACCATTCCAATTTTCGCTGTCTCTTATACACATCTCCGAGCCCACGAGACT
+
BBBBAFBCBBAAGGGGGGGGGGGHHHHGGHHGHHHHHHHHHGGEEGGBFEEFGFGHHHHHHHHHGHHHHGGGGGHGGFGGGEHHHHHHHHGHHHGHHHHHHHGHHHHGHHHHHHGGGGGHHFFHHHHHHFGHHHHHFCCDFGHGGFGGGG
@M02034:409:000000000-BFKT7:1:2112:18566:5561 1:N:0:25
AAAGTCGAGGTGCCTAAAGTGGCAACCCAGACTCATAAGTATGTTGGTGGTGTAGAGCTTCCTGTAGCCGCATGGCGTTCGTACTTAAATATGGAACTAACCATTCCAATTTTCGCTGTCTCTTATACACATCTCCGAGCCCACGAGACT
+
BBBBBFAABDABFGGGBDGGGGEHGHGGCHGGHHHHGHHDGGHGHHHEFGEFHGHEHHHHHHHGGGHFEEEAGFHGGGGGGGHHHHGHHHFHHHEFFHFFEGFHHFHHHHHHHHGGGGFFHHHFFHGFBFBGGHGFFCG?FFHA@?@ADF
@M02034:409:000000000-BFKT7:1:2112:13081:5572 1:N:0:25
AAAGTCGAGGTGCCTAAAGTGGCAACCCAGACTCAGAAGTAGGTTGGTGGTGTAGAGCTTCCTGTAGCCGCATGGCGTTCGTACTTAAATATGGAACTAACCATTCCAATTTTCGCTGTCTCTTATACACATCTCCGAGCCCACGAGACT
+
BBCCBFBCBCCCGGGGGGGGGGGHHHHGGHHGHHHHGFHDFGHFGHFGGGGGGGHFGFHHFHHHHFHFHGGGGGHFGGGGGGHHHHHGDGHGHFBFGHGGFABGHHGFHHHHHHFFGGEHHGGFEGBGFHHFGHGHGGGFCGHGGCGGGH
@M02034:409:000000000-BFKT7:1:2112:15285:5578 1:N:0:25
AAAGTCGAGGTGCCTAAAGTGGCAACCCAGACTCCGAAGCCGGTTGGTGGTGTAGAGCTTCCTGTAGCCGCATGGCGTTCGTACTTAAATATGGAACTAACCATTCCAATTTTCGCTGTCTCTTATACACATCTCCGAGCCCACGAGACT
+
BBCCAFBCCCCCGGGGGGGGGGGHHHHGGHHGHHHCEE2E2AEFGGGBAFBFFGHHHHHHGHHHGGHHHGGGGGHHGEGGGEHHGHHHHHHHHHHFGGHHHHHHHHHHHHHHHGGGGGGHHHHHHHHHGHHHHHHHGGGGGGHGGGGGG<
@M02034:409:000000000-BFKT7:1:2112:6302:5583 1:N:0:25
AAAGTCGAGGTGCCTAAAGTGGCAACCCAGACTGGGTTGGGGGTTGGTGGTGTAGAGCTTCCTGTAGCCGCATGGCGTTCGTACTTAAATATGGAACTAACCATTCCAATTTTCGCTGTCTCTTATACACATCTCCGAGCCCACGAGACT
+
BBBBBFBBBBAAGGGGGGGGGFGGHFHGGHFFHHHGGGGGGGGEEFGFFEEFGHGGFFHHHGHHHHHHGGGGFGHGGGGGGGGGFGGFHHGHHHFHHHHFHHHHFHHGHHHHHFGGGGEGHFHBGHGHHHHHHHGGGCGGGEEGGGGGGH
@M02034:409:000000000-BFKT7:1:2112:16990:5586 1:N:0:25
AAAGTCGAGGTGCCTAAAGTGGCAACCCAGACTCATACTGAGGTTGGTGGTGTAGAGCTTCCTGTAGCCGCATGGCGTTCG
+
BBBBBFBBBBAAGGGGGGGEGFGGGHHDGHCCGEGFABGG5EFG2B22A1AA13D5F5BA5B5G5555BBE0EEF10>>1?
@M02034:409:000000000-BFKT7:1:2112:14126:5596 1:N:0:25
AAAGTCGAGGTGCCTAAAGTGGCAACCCAGACTAAGAAGAATGTTGGTGGTGTAGAGCTTCCTGTAGCCGCATGGCGTTCGTACTTAAATATGGAACTAACCATTCCAATTTTCGCTGTCTCTTATACACATCTCCGAGCCCACGAGACT
+
AABCAFBBCCAAGGGGGGGGGGGGHHHGGHHGHHHHHHHHHHHHHHHEFFEFFGGFHFHHHHHHHHHHHFGGGGHHGGGGGFFHHHHHHHHHHGGFHHGHBHFHHHHHHHHHGFGGGGGHHHGHGHHHHHHHHHHHDCGGGGHGGGGGGG
@M02034:409:000000000-BFKT7:1:2112:9697:5601 1:N:0:25
AAAGTCGAGGTGCCTAAAGTGGCAACCCAGACTGCGCGGCATGTTGGTGGTGTACGAGCTTCCTGTAGCCGCATGGCGTTCGTACTTAAATATGGAACTAACCATTCCAATTTTCGCTGTCCTTATACACATCTCCGAGCCCACGAGACT
+
AABBBFBBBBBBGGGGFGGGFFGHHHHGGHGGHHHGGGGGGGFHHHHGGGEFHHDGFFGGHHHHHHHHHHCGFGGHGEEEGGEHEHHGFHGHHHHGEFGGGHHFHHHHHFGHHHHGDGGGHHHHBGGFFHHHHFHHGGGCGEHGGGGFGH
@M02034:409:000000000-BFKT7:1:2112:24999:5607 1:N:0:25
AAAGTCGAGGTGCCTAAAGTGGCAACCCAGACTAAGAACATGTTGGTGGTGTAGAGCTTCCTGTAGCCGCATGGCGTTCGTACTTAAATATGGAACTAACCATTCCAATTTTCGCTGTCTCTTATACACATCTCCGAGCCCACGAGACTA
+
AABCBFCBCCCBGGGGGGGGGGGHHHHGGHHGHHHHGHHGHHHHHHEFGEFFFHFGFHHHHHHHGGHHGGGGGHHGGGGGGHHHHHHHHHHHGGFGHGHHHBFGGHF4GHHHHGGGGEHFHHHHHHFHGFGHHHGG/CGFGHGGCGEAHF
@M02034:409:000000000-BFKT7:1:2112:14142:5607 1:N:0:25
AAAGTCGAGGTGCCTAAAGTGGCAACCCAGACTAAGAAGAATGTTGGTGGTGTAGAGCTTCCTGTAGCCGCATGGCGTTCGTACTTAAATATGGAACTAACCATTCCAATTTTCGCTGTCTCTTATACACATCTCCGAGCCCACGAGACT
+
AAA1>B1ADDA1BGBF1FG3FBFHHHGGCECFGHHHGGBGEBGGFGHFEGEFGHHFGHHHF1AFGHFHFGGEGGGHGGGGE>EEHHGBGHHGFHFBFHDEG01FGGDDFFFHGGE?EE/FBDG2D2B2BFBF1BBD?//CC/GC/@CFFD
@M02034:409:000000000-BFKT7:1:2112:16990:5607 1:N:0:25
AAAGTCGAGGTGCCTAAAGTGGCAACCCAGACTGATCGGTTGGTTGGTGGTGTAGAGCTTCCTGTAGCCGCATGGCGTTCGTACTTAAATATGGAACTAACCATTCCAATTTTCGCTGTCTCTTATACACATCTCCGAGCCCACGAGACT
+
BBBBBFBBBDAAGFGFGGFGGGGHHHHGGFFGHCHH5A?2AEGGHGGGFGAFFGHHHHFHGHHHFHGFHGGEFGGGGEGGGGHHHHHHGFHHHHHGHHFGGHHHHHGGHHHGHHGGGGFFHHHHHHFHDGGHHFG2B/CBDFEFF?GADF
@M02034:409:000000000-BFKT7:1:2112:12278:5614 1:N:0:25
AAAGTCGAGGTGCCTAAAGTGGCAACCCAGACTAATAAGAATGTTGGTGGTGTAGAGGTTGCTG
+
>>AA>D1A1A11FGGF1GGGGGFCHFGGE000F1BF22B11BGB22/AAABF/1DA1AEG0BBF
@M02034:409:000000000-BFKT7:1:2112:16865:5631 1:N:0:25
AAAGTCGAGGTGCCTACAGTGGCAACCCAGACTAAGCAGAGGG
+
AAAAAFAAD?1AGEFB1BB3EGAFGGFCFCAAFFF1GHGGHGE
@M02034:409:000000000-BFKT7:1:2112:16604:5636 1:N:0:25
AAAGTCGAGGTGCCTAAAGTGGCAACCCAGACT
+
A1?AAFAADDAAGGA1BBFGGGC0BF0EGCFFH
@M02034:409:000000000-BFKT7:1:2112:8574:5665 1:N:0:25
AAAGTCGAGGTGCCTAAAGTGGCAACCCAGACTGATGTGCCGGTTGGTGGTGTAGAGCTTCCTGTAGCCGCATGGCGTTCGTACTTAAATATGGAACTAACCATTCCAATTTTCGCTGTCTCTTATACACATCTCCGAGCCCACGAGACT
+
BBBBAFBBBBABGGGGGGGGGGGHHHGGGHHGHHHHHHHHHGGGGGGGFGFFAGHFHFHHHHHHFFGGGGGGGGHHGFGGGGFHHHHHGHHHHHFFGFHFGHFHHHHHHHHHHHFFGGE2FFHHHHHFFHHE2GF2CBGCGGHGFCCGEF
@M02034:409:000000000-BFKT7:1:2112:9725:5666 1:N:0:25
AAAGTCGAGGTGCCTAAAGTGGCAACCCAGACTTAGACGAATGTTGGTGGTGTAGAGCTTCCTGTAGCCGCATGGCGTTCGTACTTAAATATGGAACTAACCATTCCAATTTTCGCTGTCTCTTATACACATCTCCGAGCCCACGAGACT
+
A1>AAF1A1A1ACGGGGGGGGBFFFHHEECCA1FFE1BB/EG11FBEAAEEBGDG2D1GGHFHFHGHFH?/>?EHHG/EAE>0FGHF1GFFHBFD1BFFFG0DGFHF2EGGHHFEEGE<<2GFGFGBFFFFGGHFFF/CGGFF/</AACH
@M02034:409:000000000-BFKT7:1:2112:5803:5674 1:N:0:25
AAAGTCGAGGTGCCTAAAGTGGCAACCCAGACTCATACTCAGGTTGGTGGTGTAGAGCTTCCTGTAGCCGCATGGCGTTCGTACTTAAATATGGAACTAACCATTCCAATTTTCGATGTCTCTTATACACATCTCCGAGCCCACGAGACT
+
A333AF?ADB?@CCFGBFGGGFGGCGADGFCC3BFGGBCCFGCFEF?ACDEFHBGEE5GGB3BD5BF53ACG?EGFCEGEGGFGEGBDFEBHHE33ECFBFEFHBHEBE?3FFDC/BB0B4DB4?FBDHB32?FGBF/??F/CA/@/A?F
@M02034:409:000000000-BFKT7:1:2112:21774:5692 1:N:0:25
AAAGTCGAGGTGCCTAAAGTGGCAACCCAGACTGGGAAGCAGGTTGGTGGTGTAGAGCTTCCTGTAGCCGCATGGCGTTCGTACTTAAATATGGAACTAACCATTCCAATTTTCGCTGTCTCTTATACACATCTCCGAGCCCACGAGACT
+
AAAABFAADDABGFGGGGGFG4ECGHFGGGHGHHHGFCAAHF2FGGEAFD1FGBEFH5FGHFGFGHGHHGEGEEHGEEEEGEHHFHGFEGGHHHGHHFGHHHHHFHHGFGGHHFGFGGEGFFGFDGGFHGFFFHHFFCGGGGHG/@CGGH
@M02034:409:000000000-BFKT7:1:2112:23319:5693 1:N:0:25
AAAGTCGAGGTGCCTAAAGTGGCAACCCAGACTCCTTAGTTTGTTGGTGGTGTAGAGCTTCCTGTAGCCGCATGGCGTTCGTACTTAAATATGGAACTAACCATTCCAATTTTCGCTGTCTCTTATACACATCTCCGAGCCCACGAGACT
+
ABBCAFBBBCCCGGGGGGGGGGGHHHHGGDHGHHHHHFGGHHGHGHGEFGEFGFFFHHHHHHHHHHHHGGGCFGHHGGGGGGHHHHHHHGGHHHHHGCGFHEHHHHHHHHHHHFGGG?FBFFHFFHHHBCFHHGHHG@CCGGHGC@CDDF
@M02034:409:000000000-BFKT7:1:2112:12971:5695 1:N:0:25
AAAGTCGAGGTGCCTAAAGTGGCAACCCAGACTCCGCGGGAGGTTGGTGGTGTAGAGCTTCCTGTAGCCGCATGGCGTTCGTACTTAAATATGGAACTAACCATTCCAATTTTCGCTGTCTCTTATACACATCTCCGAGCCCACGAGACT
+
ABCCBFABCBABGGGGGFGGGGGHGHHGGHHGHHHGGGGGEGGAGHGEFGEFGGHHHHHHHHHHHHGHHGGGGGHHGGGGGGHHHHHHHHHHHHHHGHGFHHFHHHHFHHHHHFGGGGGFHHHHHHHHGHFHHHHHGGFGGGHGCDFGGH
@M02034:409:000000000-BFKT7:1:2112:8714:5707 1:N:0:25
AAAGTCGAGGTGCCTAAAGTGGCAACCCAGACTGGGCTGCGTGTTGGTGGTGTAGAGC
+
BBBBBFBBBBABGGGGGGGGGGGGHHGGGEAFCF222BEDEG2EGH1AA1AAB3D555
@M02034:409:000000000-BFKT7:1:2112:7154:5712 1:N:0:25
AAAGTCGAGGTGCCTAAAGTGGCAACCCAGA
+
A>11A@>A@D>AAF1GGGGGG1F01GH00FA
@M02034:409:000000000-BFKT7:1:2112:20234:5715 1:N:0:25
AAAGTCGAGGTGCCTAAAGTGGCAACCCAGACTTGGCCTGCTGTTGGTGGTGTAGAGCTTCCTGTAGCCGCATGGCGTTCGTACTTAAATATGGAACTAACCATTCCAATTTTCGCTGTCTCTTATACACATCTCCGAGCCCACGAGACT
+
AABCBFCCCCABGGGGGGGGFGGHHHHGGHHGHHHHHHHGHHHHHHHGFGEGGFHHHHHGHHHHGHHHGFEGGGHGGFGGGGHHHHGHGGGHHHFHHHFFFHFHHHGHGHHHHHGGGGGHGHHHHHGHBG2GGHHHGGG/DGHGGGGGGH
@M02034:409:000000000-BFKT7:1:2112:23270:5731 1:N:0:25
AAAGTCGAGGTGCCTAAAGTGGCAACCCAGACTAAGAAGAGTTGGTGGTGTAGAGCTTCCTGTAGCCGCATGGCGTTCGTACTTAAATATGGAACTAACCATTCCAATTTTCGCTGTCTCTTATACACATCTCCGAGCCCACGAGACTAA
+
AAAAAF3ADB>AFGGGGGGFGCGHHFAAFF2FHHFFFGFFGFFHHFGGGGHGHBFGHHHHHHHFHHHGGGEGFBFFFGGFBHGHHFGGFFHH@EGHHC3GEHGFHHHHHHHHFGGGGHHHGHDFDFFHGHGHGHD<BBDFGGCCCFGHH<
@M02034:409:000000000-BFKT7:1:2112:19114:5731 1:N:0:25
AAAGTCGAGGTGCCTAAAGTGGCAACCCAGACTACTTTGATTGTTGGTGGTGTAGAGCTTCCTGTAGCCGCATGGCGTTCGTACTTAAATATGGAACTAACCATTCCAATTTTCGCTGTCTCTTATACACATCTCCGAGCCACGAGACT
+
BBBBBFBB?DBBGGGGGGGGGGGHHHHGGGHGHHHHHHHCFGGHHHHGGGGGHHHGHHHHGGHHHHHHHGGGGGHHGGGGGGHHHHHHHHFGHFHFHHGHFHHHHHHHHHGHHHGGGGGHHHHHHHHHGHGCFHHHGCGGGHHGGGGFH
@M02034:409:000000000-BFKT7:1:2112:25350:5740 1:N:0:25
AAAGTCGAGGTGCCTAAAGTGGCAACCCAGACTACTCCTCCTGTTGGTGGTGTAGAGCTTCCTGTAGCCGCATGGCGTTCGTACTTAAATATGGAACTAACCATTCCAATTTTCGCTGTCTCTTATACACATCTCCGAGCCCACGAGACT
+
BCCCBFBCBBBBGGGGGFGGGGGHHHHGGHHGHHHHHHHHGHHHHHHEFGEFHHHHHHHHHGHHGHHHHGGGGGHHGGGGGGGHHGHHEGHHHHGHHHHHHHGGGHHF4FGHHHGGGGGGHHHHFHGHHHFHFGGH?FCCFGEGCGGGGG
@M02034:409:000000000-BFKT7:1:2112:14555:5745 1:N:0:25
AAAGTCGAGGTGCCTAAAGTGGCAACCCAGACTAGGCCGGAGGTTGGTGGTGTAGAGCTTCCTGGAGCCGCATGGCG
+
BBABAFCCCBBCGGGGGGGGGGGHHHHGGHHGCBEAC3AF2AEE2FEECAE113D555B35BB@32?21>E/EE?1>
@M02034:409:000000000-BFKT7:1:2112:10909:5754 1:N:0:25
AAAGTCGAGGTGCCTAAAGTGGCAACCCAGACTCCGGCGGCGGTTGGTGGTGTAGAGCTTCCTGTAGCCGCATGGCGTTCGTACTTAAATATGGAACTAACCATTCCAATTTTCGCTGTCTCTTATACACATCTCCGAGCCCACGAGACT
+
CCCCCFCCCCBCGGGGGGGGGGGHHHHGGHDGHHHGGGGGGGGGGGG>FEFFG3F3FEGH3GHFHBGEDEG/EEC0@<>F?CFFCHGH2FGFHFBGFEH1==1FBG11??GFG?A.>DDFDGGGDF0G0CDGGH0GA?@A@:CECA-A:F
@M02034:409:000000000-BFKT7:1:2112:24862:5771 1:N:0:25
AAAGTCGAGGTGCCTAAAGTGGCAACCCAGACTATGACGACTGTTGGTGGTGTAGAGCTTCCTGTAGCCGCATGGCGTTCGTACTTAAATATGGAACTAACCATTCCAATTTTCGCTGTCTCTTATACACATCTCCGAGCCCACGAGACT
+
ABBBAFBBBBBBGGGDAGGGGGGGHHHGGHGGHCHHFHGGGGEGHHGGEGAFFGHHHHHHHHGHHHHHHGGFGGFHGGGGGEHHHHHFFGHHHBE3FGHHFGHHEFHGFFGHHGCGGDGBGFGHHHGHGFGFHFFHGC/BFGHGGCFGGE
@M02034:409:000000000-BFKT7:1:2112:7864:5773 1:N:0:25
AAAGTCGAGGTGCCTAAAGTGGCAACCCAGACTGATTTTCCTGTTGGTGGTGTAGAGCTTCCTGTAGCCGCATGGCGTTCGTACTTAAATATGGAACTAACCATTCCAATTTTCGCTGTCTCTTATACACATCTCCGAGCCCACGAGACT
+
BABBBFBBBBBBGGGGBEGGGGGHHHHGGHGGHHGGHHHHHHGHHHHGGGGGHHHGHHHHGFGHFHHHHGGGGGHHGGGGGGFHGHFHHHHHHHHHHHGHHFHHHHHGGHHHHHGGGGGHHHHHHHFHGHHHHHGHGGGGGG/CDCDGDF
@M02034:409:000000000-BFKT7:1:2112:10961:5776 1:N:0:25
AAAGTCGAGGTGCCTAAAGTGGCAACCCAGACTCCGCATCCTGTTGGTGGTGTAGAGCTTCCTGTAGCCGCATGGCGTTCGTACTTAAATATGGAACTAACCATTCCAATTTTCGCTGTCTCTTATACACATCTCCGAGCCCACGAGACT
+
CCCCCFCCCBBBGGGGGGGGGGGGHHHGGHHGHHHGGGGGHHHHGHHGGGEFGHHHHHHHHHHHHHGHHGGGGGHHGGGGGGHHHHHHHHHHHHHHGHHGHHHHHHHHGHHHHGGGGGGGHHHHHHGHHHGHGHGHGGFFGGFGGGGGGH
@M02034:409:000000000-BFKT7:1:2112:12749:5776 1:N:0:25
AAAGTCGAGGTGCCTAAAGTGGCAACCCAGACTCGTTAGAATGTTGGTGGTGTAGAGCTTCCTGTAGCCGCATGGCGTTCGTACTTAAATATGGAACTAACCATTCCAATTTTCGCTGTCTCTTATACACATCTCCGAGCCCACGAGACT
+
AABCBFBCCCBBGGGGGGGGGGGHHHHGGHHGHHGHGGGHHGHGHHHGFGEFGFHFHHHHGHHHGHHHHGGGGGHGGGGGGGHHHHHHHHGHHGHGHHHGHHGHHHHGHHHHHHGGGGGGHHHHHHHHHHHHHHFHGGGGGGHGGGGGGH
@M02034:409:000000000-BFKT7:1:2112:19190:5777 1:N:0:25
AAAGTCGAGGTGCCTAAAGTGGCAACCCAGACTAGGGCTCGGGTTGGTGGTGTAGAGCTTCCTGTAGCCGCATGGCGTTCGTACTTAAATATGGAACTAACCATTCCAATTTTCGCTGTCTCTTATACACATCTCCGAGCCCACGAGACT
+
AAABBFBBDBABGGGFGGGGGGGHFHHGGHHGGHHCDEGHGGGHGGGEFG1BGFGFFFHHHGHHHGHHGGGGGFHHGGGGGEHFHHHGHHHHGHGBGHHHHFFHFHGFHGHHHGGGGGGHHHGHFHHHGGGGHGGFGBCCGFHFGGGGGH
@M02034:409:000000000-BFKT7:1:2112:11300:5779 1:N:0:25
AAAGTCGAGGTGCCTAAAGTGGCAACCCAGACTTTGTTTTTGGTTGGTGGTGTAGAGCTTCCTGTAGCCGCATGGCGTTCGTACTTAAATATGGAACTAACCATTCCAATTTTCGCTGTCTCTTATACACATCTCCGAGCCCACGAGACT
+
BCCCCFCBCBCBGGGGGGGGGGGHHHHGGHHGHHHHGHHHGGGHGGGFFGFGHHHHHHHHHHHHGHHHHGGEGGHHGGGGGGHHHHHHHHHHHHHGHHHGHHHGHHHHHHHHHHGGGGGHHHHHHHGHGGHHHHHHGCGGGGGGGGGGGH
@M02034:409:000000000-BFKT7:1:2112:11745:5785 1:N:0:25
AAAGTCGAGGTGCCTAAAGTGGCAACCCAGACTCGTTCTGCTGTTGGTGGTGTAGAGCTTCCTGTAGCCGCATGGCGTTCGTACTTAAATATGGAACTAACCATTCCAATTTTCGCTGTCTCTTATACACATCTCCGAGCCCACGAGACT
+
AACCAFBCCCCCGGGGGGGGGGGHHHHGGHHGHHGHGHGHHHHHHHHGGGEFHHHHHHHHHHHHGHHHHGGGGGHHGGGGGGGHHHHGHHGHHHHHHHHHHHHHHHHHHHHHHHGGGGGHHHHHHHBHBGFHGHFFGCGCGFHG@?@DGH
@M02034:409:000000000-BFKT7:1:2112:14767:5795 1:N:0:25
AAAGTCGAGGTGCCTAAAGTGGCAACCCAGACTCCGCCTCCGGTTGGTGGTGTAGAGCTTCCTGTAGCCGCATGGCGTTCGTACTTAAATATGGAACTAACCATTCCAATTTTCGCTGTCTCTTATACACATCTCCGAGCCCACGAGACT
+
BBBBAFBBCCBBGGGGGGGGGGGHHHHGGHHGHHHGDGGGHFGFGGGEFGEFFGHHHHHHHHHFFGHHHEGGGGHHGGGGGGHHHHHGHHHHHHGFHHFHGHFHGHHHGHHGHHGGGGFGHHGHHHFHHHHHHHHHGGGGGGHGGGGGGG
@M02034:409:000000000-BFKT7:1:2112:13162:5815 1:N:0:25
AAAGTCGAGGTGCCTAAAGTGGCAACCCAGACTCCTTTGCGGGTTGGTGGTGTAGAGCTTCCTGTAGCCGCATGGCGTTCGTACTTAAATATGGAACTAACCATTCCAATTTTCGCTGTCTCTTATACACATCTCCGAGCCCACGAGACT
+
BBCCBFBCCCCCGGGGGGGGGGGHHHHGGHHGHHHHHHGGGGGGGGGGGGEFHHHHHHHHHHHHHHHHGFGEGGHHGGGGGGHHHHHGHHHHHHGHHHGGGHHGHHHHHHDHEHFGGGGGFHHHHFHHFHHHFHGHDFGGGGEGGGGGFH
@M02034:409:000000000-BFKT7:1:2112:8782:5834 1:N:0:25
AAAGTCGAGGTGCCTAAAGTGGCAACCCAGACTAAGAATAATGTTGGTGGTGTAGAGCTTCCTGTAGCCGCATGGCGTTCGTACTTAAATATGGAACTAACCATTCCAATTTTCGCTGTCTCTTATACACATCTCCGAGCCCACGAGACT
+
BB@ABFBB3@AAGGGGGGCBFBFHFDHCGDHGG3BFF5B5AAF5DFAEF2AAFBFFDHHHGFHGHHHGFFEGEEHGGDEEFG?GHH4FGH4F4BG3@FBBFG3F3BGGHFHHHGGFGCFBFFGF4F?G43?GFFBD?C@CGGHGGC/ADH
@M02034:409:000000000-BFKT7:1:2112:18748:5841 1:N:0:25
AAAGTCGAGGTGCCTAAAGTGGCAACCCAGACTAAGGAGTGGGTTGGTGGTGTAGAGCTTCCTGTAGCCGCATGGCGTTCGTACTTAAATATGGAACTAACCATTCCAATTTTCGCTGTCTCTTATACACATCTCCGAGCCCACGAGACT
+
AAAAA3A1DDAAFGGGGGDEEFFFH0BEFHGCFFFHGHHGHFHEFEEEEEAAGFGFGFHHHBGHFFHHFE>>EEFHGGGGGEFHHFHHFFDHHFHHHHHBEHGFEGHE>GGHGHGGFG/<FGFHEGBBFCBGHH1GCCG?CFHFGGGGGH
@M02034:409:000000000-BFKT7:1:2112:22178:5844 1:N:0:25
AAAGTCGAGGTGCCTAAAGTGGCAACCCAGACTTTGTTTCTTGTTGGTGGTGTAGAGCTTCCTGTAGCCGCATGGCGTTCGTACTTAAATATGGTACTAACCTTTCCAATTT
+
ABABADAABBBBGGGGF4GGGGGHHHGGC2AFHHHB5BFGGHGFDH2BA2BAA3D55A33AFEFH5A53AE0BE110BEEEE2?CEG3@B44@34@@4BB313B?3G4BB?F
@M02034:409:000000000-BFKT7:1:2112:8787:5851 1:N:0:25
AAAGTCGAGGTGCCTAAAGTGGCAACCCAGACTAAGAATAATGTTGGTGGTGTAGAGCTTCCTGTAGCCGCATGGCGTTCGTACTTAAATATGGAACTAACCATTCCAATTTTCGCTGTCTCTTATACACATCTCCGAGCCCACGAGACT
+
CCCCCFBCCCBCGGGGGGGGGGGHHHHGGHHGHHHHGHHHHHHHHHGGGGFFHHHHHHGGHHHHHHHHHGGGGGHHGGGGFFGHHHHGHHGHHGHHHHHHHHGHGHHGFGFHHHGGGGGGHGHHHGFHHHHHGHHHGGCGGGHGGGGGGH
@M02034:409:000000000-BFKT7:1:2112:12419:5854 1:N:0:25
AAAGTCGAGGTGCCTAAAGTGGCAACCCAGACTCATAATCCGGTTGGTG
+
1A11A3>A@D>AGAFGGGGDG10B1FH?E00FCBB112DEDE/EEE//A
@M02034:409:000000000-BFKT7:1:2112:11198:5856 1:N:0:25
AAAGTCGAGGTGCCTAAAGTGGCAACCCAGACTGCGGATTGTGTTGGTGGTGTAGAGCTTGCTGTAGCCGCATGGCGTTCGTACTTAAATATGGAACTAACCATTCCAATTTTCGCTGTCTCTTATACACATCTCCGAGCCCACGAGACT
+
BCCCAFBBBCABGGGGGGGGGGGHHHHGGHHAEGFE2AE2FHHH3AA1A1EFFFGDF5FG3BFFF5F5@EE0EDA1>?>FEECGC@EG3FG4F333FGFGB03BF4B4BFFHH4</EEEDGHFD?FHHF2FCGGHEGCBDFGE/@/A.>F
@M02034:409:000000000-BFKT7:1:2112:19089:5867 1:N:0:25
AAAGTCGAGGTGCCTAAAGTGGCAACCCAGACTAAGAAGCAGGTTGGTGGTGTAGAGCTTCCTGTAGCCGCATGGCGTTCGTACTTAAATATGGAACTAACCATTCCAATTTTCGCT
+
>1>1AD1A>1>ABG1FFGGG11BGCGGA0FGFFFHEFFCCGFAAFAAAF//BF1F2F1BGH1FG1GBGGAE>/EH0>?EAEE0F/FGBDFDFHB1FB1BFBFHH1GF2BFFHEBCGG
@M02034:409:000000000-BFKT7:1:2112:22242:5877 1:N:0:25
AAAGTCGAGGTGCCTAAAGTGGCAACCCAGACTAGTAAGCAGGTTGGTGGTGTAGAGCTTCCTGTAGCCGCATGGCGTTCGTACTTAAATATGGAACTAACCATTCCAATTTTCGCTGTCTCTTATACACATCTCCGAGCCCACGAGACT
+
BBBBBFAABB2AFGGGGGGGGGGGFHHGGGHGHHHHHGHGHHGHHGCEFGEFGGHEHFHHHEHFGGHHHGGEEGHHGGGGGGFHHHGFFHHGHHGFHHHHEFHHHHHFHHHHHHGGGGGHHHHHGHGHFHGHHHHHGBGDGGGGCGGGGH
@M02034:409:000000000-BFKT7:1:2112:9834:5881 1:N:0:25
AAAGTCGAGGTGCCTAAAGTGGCAACCCAGACTACGCCGCCGGTTGGTGGTGTAGAGCTTCCTGTAGCCGCATGGCGTTCGTACTTAAATATGGAACTAACCATCCAATTTTCGCTGTCTCTTATACACATCTCCGAGCCCACGAGACTA
+
CCCCCFBBBDBCGGGGGGGGGGGHHHHGGHGGHHHGGGGGGFGEEGGGGGGFGHHHHHEHHFHHHHHHHGGGGGHHGGGGGGEHHHHHBFFHGFHHGEGGFHGHHHB2GHHHHGGGGGGHFHHFHFGHFHHHHGGDCCGGFEG@F@DFHH
@M02034:409:000000000-BFKT7:1:2112:14171:5881 1:N:0:25
AAAGTCGAGGTGCCTAAAGTGGCAACCCAACTTGTATGCCTGTTGGTGGTGTAGAGCTTCCTGTAGCCGCATGGCGTTCGTACTTAAATATGGAACTAACCATTCCAATTTTCGCTGTCTCTTATACACATCTCCGAGCCCACGAGACTA
+
AABAABABBB2AGGGGCFGGGFFHHFGGGGFHHHHGGHHHHFBGFH2AEAFADFGFFGHHHFHGBFGHG0EGEHFEBEAEB2GHHHHGHGHHHHHGFHFGHFFHBBDGGHHHE>????BFFFGHHHHDGDFGGBG/<>?C/??BGGGDBG
@M02034:409:000000000-BFKT7:1:2112:17875:5888 1:N:0:25
AAAGTCGAGGTGCCTAAAGTGGCAACCCAGACTGTTGGTCAGGTTGGGGGTGTAGAGCTTCCTGTAGCCGCATGGCGTTCGTACTTAAATATGGAACTAACCATTCCAATTTTCGCTGTCTCTTATACACATCTCCGAGCCCACGA
+
ABBCAFBBBBAAFGGGGGGFGFGHHHHGGHHGHHAGHHF5ABC53FA2A0ECA3FDF5FG5FFG55@5BEG/FE?1>1>EE12??GGGFGHBGB33BFFG3?3B34FBDGGHH?//CB?BD2FFDGHDG2FCHFFDD/<C@/FF-@
@M02034:409:000000000-BFKT7:1:2112:6327:5895 1:N:0:25
AAAGTCGAGGTGCCTAAAGTGGCAACCCAGACTCGGGGGTAGGTTGGTGGTGTAGAGCTTCCTGTAGCCGCATGGCGTTCGTACTTAAATATGGAACTAACCATTCCAATTTTCGCTGTCTCTTATACACATCTCCGAGCCCACGAGACT
+
BBABAF?ABBBBGGGGGGGGGGGHFDHFGHHGHHGGCEGEFGGFHHGEFGGGHHHGHHHHGFHHGHHHHGGGGGHHGEFGGGFGHHFFHHHHGHHFHHBFHHGHHHHFDGHFHGGDGGA2FHGHHHGGFHFHHGHHD-CCFGHGC-<EDG
@M02034:409:000000000-BFKT7:1:2112:8125:5895 1:N:0:25
AAAGTCGAGGTGCCTAAAGTGGCAACCCAGACTGGGAATTTGGTTGGTGGTGTAGAGCTTCCTGTAGCCGCATGGCGTTCGTACTTAAATATGGAACTAACCATTCCAATTTTCGCTGTCTCTTATACACATCTCCGAGCCCACGAGACT
+
AAABAFBBBBBBGGGGGGGGGGGHGHGGGFHGHHGHGHHHHHHGHEGGFGEFHHHHHHHHHHHHHGHHHGGGGGHHGEGGGGEHHHGHHGHHHHFFHHGHHHHHHHHGHHHHHHGGGGGFHHHHGHGHHHHHHHFGGGGGCFHGG?DEAD
@M02034:409:000000000-BFKT7:1:2112:14153:5896 1:N:0:25
AAAGTCGAGGTGCCTAAAGTGGCAACCCAACTTGTATGCCTGTTGGTGGTGTAGAGCTTCCTGTAGCCGCATGGCGTTCGTACTTAAATATGGAACTAACCATTCCAATTTTCGCTGTCTCTTATACACATCTCCGAGCCCACGAGACTA
+
BBB@ADABBDABGGGGGGGGGGGHHHHGGHGHHHHHHHHHHHFGHHBFEEFGGGFHHHHHGHHHFHHHGGGGGHGGEGGGGGHHHHHHHHHHHHGHHHHHHGHHFHFEGHHHHGEGGGHHHFGHHHHHGHHHHHHG?FGGGHGGGGEGHH
@M02034:409:000000000-BFKT7:1:2112:6061:5903 1:N:0:25
CCCTTCCCTTTTCCTAAATTTCCAACCCATACTACTAATCTTTTTTTTGGTGTAGAGCTTCCTCTAGCCGCATGGCGTTCGTACTTAAATATGGAACTAACCATTCCAATTTTCGCTGTCTCTTATACACATCTCCGAGCCCACGAGACT
+
>A1>>11B1BBDBGGGGGDGG3BBDCEAF0F0FFFF1E1BBE2DGE//A?ABG1D2E1BFGFG11BGGFEEEEEHHEEGCEACGEGFBHHBFBD1FFHHHHCGHHHHGFHHHHDE?FC?FFGGDBFBFFFFFHFD<ECCCCGHGC/CCFH
@M02034:409:000000000-BFKT7:1:2112:17479:5905 1:N:0:25
AAAGTCGAGGTGCCTAAAGTGGCAACCCAGACTTCTTCTGTTGTTGGTGGTGTAGAGCTTCCTGTAGCCGCATGGCGTTCGTACTTAAATATGGAACTAACCATTCCAATTTTCGCTGTCTCTTATACACATCTCCGAGCCCACGAGACT
+
BCCCAFBCCBAAGGGGFGGGFFGHHHHGGHHGHFDGFFGG5FHHHHHGGGEFGHGHHHHHHHHGFGHHHGGGGGHHGFGGGGHHHHHHHHHHHHGHGHGHHGFHHHHGHHHHHFGGGGEFHGHHHHHHGHHHHHHFGGCDGGGGGGGGGH
@M02034:409:000000000-BFKT7:1:2112:15063:5910 1:N:0:25
AAAGTCGAGGTGCCTAAAGTGGCAACCCAGACTGGGGGTGAGGTTGGTGGTGTAGAGCTTCCTGTAGCCGCATGGCGTTCGTACTTAAATATGGAACTAACCATTCCAATTTTCGCTGTCTCTTATACACATCTCCGAGCCCACGAGACT
+
ABBBAFBBBBAAGGGGGGGGGFGHGHHGGEGGHHHHGGAEHHGEGHGEFGAFFFHFHGHHFGGHEEFGHGGEGEHGGEFGGFFHHGFFHFFHHEBGGHHGGGFGGFGEHHHHHH@FGGGGHHGHFHGFFGDHHFHFDCDGC/GGGGGDGG
@M02034:409:000000000-BFKT7:1:2112:6576:5913 1:N:0:25
AAAGTCGAGGTGCCTAAAGTGGCAACCCAGACTTTTTCTTTTGTTGGTGGTGTAGAGCTTCCTGTAGCCGCATGGCGTTCGTACTTAAATATGGAACTAACCATTCCAATTTTCGCTGTCTCTTATACACATCTCCGAGCCCACGAGACT
+
AABBAFABBB2AFGGGGGGGGGDHHHHGGFGGHHHHHHHHHHHHHHHGGGEFGGGGHHHHHHHHFGHHFEEEFGHFGGGGGGFHGHGFHHGHHHGHHHHGHHHGHHHHHHGHHHGEGGGFHGHHGHHHHHHFHHFHGGGGGGHFGGGGGH
@M02034:409:000000000-BFKT7:1:2112:23711:5926 1:N:0:25
AAAGTCGAGGTGCCTAAAGTGGCAACCCAGACTAGTATTCTTGTTGGTGGTGTAGAGCTTCCTGTAGCCGCATGGCGTTCGTACTTAAATATGGAACTAACCATTCCAATTTTCGCTGTCTCTTATACACATCTCCGAGCCCACGAGACT
+
AAABBF3>A2>AGGGGGFGGCGGGFHHGF2CEHFFGHGHFHHHHGGHFGGEFGFGGG5EGGFHFGFHBBFEEFGHHEAEEGEFEGGFFHGEHHEGFGHBCHFGGHHFFDGHGHHGGGGEFHHHHHHFGDGBBFFGFFCGG?ECACCDG?F
@M02034:409:000000000-BFKT7:1:2112:25038:5932 1:N:0:25
AAAGTCGAGGTGCCTAAAGTGGCAACCCAGACTTAGGAGCAGGTTGGTGGTGTAGAGCTTCCTGTAGCCGCATGGCGTTCGTACTTAAATATGGAACTAACCATTCCAATTTTCGCTGTCTCTTATACACATCTCCGAGCCCACGA
+
AAAAAF3AA2>ACGGDFGGGGGDFGHFGFC2AFEFBD5F2AEE2AFC2A1BFFFFBBDBA5BAFHEFGBEEFGGH1>E?FE>?FFFFEDGHFG33BBFEF3BDGH4B?GGFHFGE/?EEFF4EEGFGFFGBFHFGGG?GCCFHGGG
@M02034:409:000000000-BFKT7:1:2112:7971:5935 1:N:0:25
AAAGTCGAGGTGCCTAAAGTGGCAACCCAGACTGGGGTTCGGGTTGGTGGTGTAGAGCTTCCTGTAGCCGCATGGCGTTCGTACTTAAATATGGAACTAACCATTCCAATTTTCGCTGTCTCTTATACACATCTCCGAGCCCACGAGACT
+
CCCCCFCCCCCBGGGGGGGGGGGHHHHGGGHGHHFH?EEAF?FGFE0EGCGEGFGBFFFG5FE5FDG5DEECFFA1>BEE1ECEEGHE3FHBGE3BFFGH303FGFG4?GGHG4<FFA?B3BFG3?FGBB<GHHHEGC/@/F/FC@-<EH
@M02034:409:000000000-BFKT7:1:2112:24256:5939 1:N:0:25
AAAGTCGAGGTGCCTAAAGTGGCAACCCAGACTAAGTTTCCGGTTGGTGGTGTAGAGCTTCCTGTAGCCGCATGGCGTTCGTACTTAAATATGGAACTAACCATTCCAATTTTCGCTGTCTCTTATACACATCTCCGAGCCCACGAGACT
+
BBBBAFBBBBABGGGGGFGGGGGGHHHGGHHGHHHHGHHHHGGEEGGGEGFFGHHHHHGHHHHHGFGHHGGEGEHHGGGGGGHHHHHGHFHHHHGHFHHGHHFHHHHHGHHHHHGGGGGHHHHGHHGHBGHGHH3GGGCFGGHGGGGGDD
@M02034:409:000000000-BFKT7:1:2112:7991:5943 1:N:0:25
AAAGTCGAGGTGCCTAAAGTGGCAACCCAGACTCTGTCTTGTGTTGGTGGTGTAGAGCTTCCTGTAGCCGCATGGCGTTCGTACTTAAATATGGAACTAACCATTCCAATTTTCGCTGTCTCTTATACACATCTCC
+
BBBBBFABBBBBGGGGFGGGGGGHGHHGGGHGHBHBAFFFGHHHCA2BC2EF13F5AAAB5FFH55F531E0EAA1E?>FEEFE?DGHGHFFFE33BFGHF13FG?G4?FFHHFE/E/?FGDBF4FHBGEBF2FFE
@M02034:409:000000000-BFKT7:1:2112:22109:5944 1:N:0:25
AAAGTCGAGGTGCCTAAAGTGGAAACCCAGACTAAGAAGAAGGTTGGTGGTGTAGAGCTTCCTGTAGCCGCATGGCGTTCGTACTTAAATATGGAACTAAC
+
AAAA1B>>AA>AGFE1AFG3AD1AEGCAFAGF1F1B1FGA0AFBB0AAA?BFAAE2GFFHFF1FG2FFFE/>E/0BE>E/E>BFH2B1GFB2B11B1B1FB
@M02034:409:000000000-BFKT7:1:2112:20129:5948 1:N:0:25
AAAGTCGAGGTGCCTAAAGTGGCAACCCAGACTACTGCGGGTGTTGGTGGTGTAGAGCTTCCTGTAGCCGCATGGCGTTCGTACTTAAATATGGAACTAACCATTCCAATTTTCGCTGTCTCTTATACACATCTCCGAGCCCACGAGACT
+
ABBBBFAADBAAFGGFCGGFGGGHHHHGGHHGHHHHGHGGGEEGGHHAFGEFGFGGHGHFHHGFFHGBEE/>EEHHEEEGGGFFHHHHDGDGHGFHHFFBCH3GHGHGHHFHFGGDGGF1GGFG1>DDG11F1FFDECCDCFA/ADCGGH
@M02034:409:000000000-BFKT7:1:2112:14265:5960 1:N:0:25
AAAGTCGAGGTGCCTAAAGTGGCAACCCAGACTAAGAAGTAGGTTGGTGGTGTAGAGCTTCCTGTAGCCGCATGGCGTTCGTACTTAAATATGGAACTAACCATTCCAATTTTCGCTGTCTCTTATACACATCTCCGAGCCCACGAGACT
+
ABBBAFBBBBABGGGGGGGGGGGGGHHGGHHGHHHHHHFDGGHGHHGEFEEFAFHFHHHGHGHGHHHHHGGGGGHHGGGGGGGHHFFGHHFHFHFHHHHGHHEGHHHGHHHHGHGGGGGGHFFHHHFGFHHHHHHFGGGG?FHGGGGGGG
@M02034:409:000000000-BFKT7:1:2112:10771:5962 1:N:0:25
AAAGTCGAGGTGCCTAAAGTGGCAACCCAGACTATGATTCAGGTTGGTGGTGTAGAGCTTCCTGTAGCCGCATGGCGTTCGTACTTAAATATGGAACTAACCATTCCAATTTTCGCTGTCTCTTATACACATCTCCGAGCCCACGAGACT
+
AAABAFCBCCABGGGGGGGGGGGHHHHGGHHGHHHHHHHHHHHFGHGFGGEFGHHHHHHHHHHHHGHHHGGGGGHHGGGGGGHHHHHGHHHHHHHHHHHGCHFHGHGHHHHHHHGGGGGHHHHHHHHHFHHHHGFHGGGCGGHGGGGGGH
@M02034:409:000000000-BFKT7:1:2112:12849:5967 1:N:0:25
AAAGTCGAGGTGCCTAAAGTGGCAACCCAGACTTATAATACTGTTGGTGGTGTAGAGCTTCCTGTAGCCGCATGGCGTTCGTACTTAAATATGGAACTAACCATTCCAATTTTCGCTGTCTCTTATACACATCTCCGAGCCCACGAGACT
+
BCCCBFBCCBAAFGGGGGGGGGGHHHHGGHHGHHHHHHHHHHHHHHHGGGGFHHHHHHHGHHHHGHHHHGGGGGHHGGGGGGHHHHHGHHHHHHHGHHHHHHGHHHFGFHHHHHGGGGFFHGHHHHFHGFHHFGFFGCCCGGHGCDGGGH
@M02034:409:000000000-BFKT7:1:2112:23815:5973 1:N:0:25
AAAGTCGAGGTGCCTAAAGTGGCAACCCAGACTGTGTCGTGGGTTGGTGGTGTAGAGCTTCCTGTAGCCGCATGGCGTTCGTACTTAAATATGGAACTAACCATTCCAATTTTCGCTGTCTCTTATACACATCTCCGAGCCCACGAGACT
+
BBBBBFBBBBAAGGGGGGGGGGGHHHHGGHHGHHHHGHGAA?EFFCGEFGGGHHHFHHHHGGHHBGHHHGGEGGHHGGGGGGGHHHGGHHHHHHGHGHFGHHGHHHGHHGHHHGGGGGGHHHHHFHFHFHHHHHDGGFGGGGEFGGCGGD
@M02034:409:000000000-BFKT7:1:2112:17782:5973 1:N:0:25
AAAGTCGAGGTGCCTAAAGTGGCAACCCAGACTAAGGTGGTGGTTGGTGGTGTAGAGCTTCCTGTAGCCGCATGGCGTTCGTACTTAAATATGGAACTAACCATTCCAATTTTCGCTGTCTCTTATACACATCTCCGAGCCCACGAGACT
+
AABB>FBABBBBGGGGGGGGEGGHHFHGGHHGHHHHH5BF2BEBAEE1AE?F1EGBF5AG5FGHGDGDFEEEGGE1E?EEGEC?FFGHGGFFEF33BGGF3?3GB4FFGHHFFGEEEEEGFFHGEHBFBFDFGHGFD<BC@/GF@@FGGD
@M02034:409:000000000-BFKT7:1:2112:23799:5980 1:N:0:25
AAAGTCGAGGTGCCTAAAGTGGCAACCCAGACTGTGTCGTGGGTTGGTGGTGTAGAGCTTCCTGTAGCCGCATGGCGTTCGTACTTAAATATGGAACTAACCATTCCAATTTTCGCTGTCTCTTATACACATCTCCGAGCCCACGAGACT
+
BB@BBFAB?DBBFGGGGGGGGCGHHHHGGGDEHHFHHHGGGGGGGGEAFEEFG3G5GBGHHHHHFGFFHEE0E?F1EEFGGEFEGHHHHHHHHB3?FFHHFG?FFFH4?FGGF?/EE<BGHHFD?GDFGFGBGGHFGCGGGGGGG@@DGG
@M02034:409:000000000-BFKT7:1:2112:9545:5981 1:N:0:25
AAAGTCGAGGTGCCTAAAGTGGCAACCCAGACTACTCCTCCTGTTGGTGGTGTAGAGCTTCCTGTAGCCGCATGGCGTTCGTACTTAAATATGGAACTAACCATTCCAATTTTTCGCTGTCTCTTATACACATCTCCGAGCCCACGAGA
+
ABCCBFBBBCBCGGGGGGGGGGGHHHHGGGHGHHHHHHHHHHHHHHHGGGFFHHHHHHHHHHHHGHHHHGGGGGHHGGGGGGHHHHHHGHHHHGHHHHHHHHEHHHGHGHHHHHHGGGGGHHHHHHHHGFHHHHHHFGFFGFFHGGGGG
@M02034:409:000000000-BFKT7:1:2112:12846:5987 1:N:0:25
AAAGTCGAGGTGCCTAAAGTGGCAACCCAGACTTATAATACTGTTGGTGGTGTAGAGCTTCCTGTAGCCGCATGGCGTTCGTACTTAAATATGGAACTAACCATTCCAATTTTCGCT
+
AAAAAFBB3A>A4GGF4FGG5FBGBGFEEHHGCFHFHHHGHHFHG3AEFD2A1EGAFGHHHFHFGFGHHGG0EEHG01EFGEEHHH43GGBGFDFFGHGEGHBEBGGE4?GGHF/EF
@M02034:409:000000000-BFKT7:1:2112:16207:5999 1:N:0:25
AAAGTCGAGGTGCCTAAAGTGGCAACCCAGACTATGAAGAAGGTTGGTGGTGTAGAGCTTCCTGTAGCCGCATGGCGTTCGTACTTAAATATGGAACTAACCATTCCAATTTTCGCTGTCTCTTATACACATCTCCGAGCCCACGAGACT
+
AABBAFBBBBAAFGFGGGGFGFGFGGHGGDGCGHHHHHHHHFHGHGGEEGEFFDGFGGGFGFGFFDGFHGGGGEGHGFGGEFHEHGHFFFHHGHFFGHFFBG3E3FGFHHHHHBEGGEEB4FGDEHFHFGFFCGHFFDCBBFGGG@DGGF
@M02034:409:000000000-BFKT7:1:2112:5404:5999 1:N:0:25
AAAGTCGAGGTGCCTAAAGTGGCAACCCAGACTACTGTGTATGTTGGTGGTGTAGAGCTTCCTGTAGCCGCATGGCGTTCGTACTTAAATATGGAACTAACCATTCCAATTTTCGCTGTCTCTTATACACATCTCCG
+
A@B@BFBCC@BCGGGCCGGGGGGHGHHGGCDDCBFFHFH55FGHFEEGGGGGC3DBBFEB5GFHFBHF3AECEGA1>E?CD121FFG33BEBFB33FCBHE13BDBF4GGFHF4E/EEEBF4FFBF44BF22BDD2A
@M02034:409:000000000-BFKT7:1:2112:22593:6020 1:N:0:25
AAAGTCGAGGTGCCTAAAGTGGCAACCCAGATTAATAATAAGGTTGGTGGTGTAGAGCTTCCTGTAGCCGCATGGCGTTCGTACTTAAATATGGAACTAACCATTCCAATTTTCGCTGTTTCTTATACACATCTCCGAGCCCACGAGACT
+
AA111B1ADDA>BGEGFFFGGAF0FHF00AG1D11DAA2FFD1FDG/AA//AAAFBGGHH1FGFGGH21AAA/EFGGG??BE0/FGDG1B@GF1BB1FFFGHFFBFBGHGHGGB@/EE/1BDB>BGFHB11F1GF1<>BB?/?/>/<E/?
@M02034:409:000000000-BFKT7:1:2112:8219:6027 1:N:0:25
AAAGTCGAGGTGCCTAAAGTGGCAACCCAGACTTGGTGGGAGGTTGGTGGTGTAGAGCTTCCTGTAGCCGCATGGCGTTCGTACTTAAATATGGAACTAACCATTCCAATTTTCGCTGTCTCTTATACACATCTCCGAGCCCACGAGACT
+
CCCBCFBB@DAAGGGGGGGGGGGHHHHGGHHGHHFH3BEFFGGGHHGGGGGGHHHHHHHHHHHHGHHHHGGGGGHHGGGGGGHHHHHHHHGHHHHHHHHHHHHHHHHHHHHHHHGGGGGGHHHHHHHHHHHHHHHHGGGGGGGGGCFGGH
@M02034:409:000000000-BFKT7:1:2112:14279:6033 1:N:0:25
AAAGTCGAGGTGCCTAAAGTGGCAACCCAGACTGATAATCCGGTTGGTGGTGTAGAGCTTCCTGTAGCCGCATGGCGTTCGTACTTAAATATGGAACTAACCATTCCAATTTTCGCTGTCCTTATACACATCTCCGAGCCCACGAGACTA
+
AAAAAFCBBCAAGGGGGGGGGGGHHHHGGHHGHHHHGHHHGEGEEEGEEEBFFFGGGDHHHHGHHFHGGGGGGGHHGGGGGGGHHHHHGHHHHHFBGHHHFHFHHGHGHHHHHHGGGGEFGBFFHHHHHFHHHHHFDGCDFGGGGGG?BF
@M02034:409:000000000-BFKT7:1:2112:6584:6035 1:N:0:25
AAAGTCGAGGTGCCTAAAGTGGCAACCCAGACTGAGCAGCAGGTTGGTGGTGTAGAGCTTCCTGTAGCCGCATGGCGTTCGTACTTAAATATGGAACTAACCATTCCAATTTTCGCTGTCTCTTATACACATCTCCGAGCCCACGAGACT
+
AAABCFBCCBCCGGGGGGGGGGGHHGFGGHHGHHHHHHHHHHHHHHGGFGFFHHHHHHHHHHHHGHHHHGGGGGHHGGGGGGHHHHHGHHHHHHGHFHHHHGHHHHHEEGHHHFGFGGGGHGHHHHDGGGHHHHHHG@FCFEHGGDDGGH
@M02034:409:000000000-BFKT7:1:2112:23742:6036 1:N:0:25
AAAGTCGAGGTGCCTAAAGTGGCAACCCAGACTGTTAATAGTGTAGATGTTGTTGAAGTTGCTT
+
BBBABFBBBBBBFGGG4GGGGGGHHHHGCFFGFBA555A5AAFG5A5555D52AB555555D35
@M02034:409:000000000-BFKT7:1:2112:6602:6036 1:N:0:25
AAAGTCGAGGTGCCTAAAGTGGCAACCCAGACTGAGCAGCAGGTTGGTGGTGTAGAGCTTCCTGTAGCCGCATGGCGTTCGTACTTAAATATGGAACTAACCATTCCAATTTTCGCTGTCTCTTATACACATCTCCGAGCCCACGAGACT
+
CCCCCFABCCBCGGGGGGGGGCGHHHHGGCHGHGHHHGHHGFHGFHEEF?EFGBGEDFFE5GFEA5EABEFCGGF1EEEGD??GGFHHFHHBFF3@EGHHB03BGFH4FGHHD4EEGE/F4DDF33FFHFFCGFHFCCGFCGHGGGGGGF
@M02034:409:000000000-BFKT7:1:2112:17267:6038 1:N:0:25
AAAGTCGAGGTGCCTAAAGTGGCAACCCAGACTCATAGTAGTGTTGGTGGTGTAGAGCTTCCTGTAGCCGCATGGCGTTCGTACTTAAATATGGAACTAACCATTCCAATTTTCGCTGTCTCTTATACACATCTCCGAGCCCACGAGACT
+
AABBAFBBBDAAFGFG4GGFGFGCHFFGEHGGHHCHHFFHHHGHHFE2BEEF1BEBG5FHEFDGHGHEHFEGGEFHGEGGG12EFFGHHEHHGFHBFCH3EC3GHHD4FGBGFFEFDDEBGFGGGGF443B1CGGFG//BCCEFCCCA/?
@M02034:409:000000000-BFKT7:1:2112:18584:6039 1:N:0:25
AAAGTCGAGGTGCCTAAAGTGGCAACCCAGACTTGGTTGTCTGTTGGTGGTGTAGAGCTTCCTGTAGCCGCATGGCG
+
BBCCBDABBBCBGGGGGFDAFFGHHHHGGHHGH5A332E2FFGHBBE2AAAEB3FDD5E35B5BB5BB3EE>E>11>
@M02034:409:000000000-BFKT7:1:2112:24636:6046 1:N:0:25
AAAGTCGAGGTGCCTAAAGTGGCAACCCAGACTAATACGATTGTTGGTGGTGTAGAGCTTCCTGTAGCCGCATGGCGTTCGTACTTAAATATGGAACTAACCATTCCAATTTTCGCTGTCTCTTATACACATCTCCGAGCCCACGAGACT
+
BBCCAFABBCCCGGGGGGGGGGGHHHHGGHHGHFFHHHHGHHGHHHHGFGFFHHHHHHHHHHHHHHHHHFFGGGHHGGGGGGHHHHHGHHHHHHFGGHHGHHHHHHHHGHHHHGGGGGGHHHHHHHHHFHFHHHHHG?GGGGHGGGGGGG
@M02034:409:000000000-BFKT7:1:2112:24437:6046 1:N:0:25
AAAGTCGAGGTGCCTAAAGTGGCAACCCAGACTTCTAATCCTGTTGGTGGTGTAGAGCTTCCTGTAGCCGCATGGCGTTCGTACTTAAATATGGAACTAACCATTCCAATTTTCGCTGTCTCTTATACACATCTCCGAGCCCACGAGACT
+
BBCCAFBCCCBCGGGGGGGGGGGHHHHGGHHGHHGGHCHHHHHGHHHGGGEFHHHHHHFHHGHHGHHHHGGGGGHGGAEGGGHHHHHFHHFHHHGGGHGHGHHHHHHHGHHHHHGGGGGHHHGHGHGHFHFHFHGFGGCCGGHGGCGGGH
@M02034:409:000000000-BFKT7:1:2112:14671:6050 1:N:0:25
AAAGTCGAGGTGCCTAAAGTGGCAACCCAGACTCCGAAGCCGGCTGGTGGTGTAGAGC
+
BBBBBFABAD>AGGGGGGGGGGGHHHHGGHHGHGFEEAEGCGF0AED3B?EC13F5D5
@M02034:409:000000000-BFKT7:1:2112:11852:6055 1:N:0:25
AAAGTCGAGGTGCCTAAAGTGGCAACCCAGACTGTTGTGTCGGTTGGTGGTGTAGAGCTTCCTGTAGCCGCATGGCGTTCGTACTTAAATATGGAACTAACCATTCCAATTTTCGCTGTCTCT
+
BBCCBFAABCCCGGGGGGGGGGGHHHHGGHHGH33D32B2AEEEFGGGGGEFHHHHHHHHHHHHHHHHHGGGGGHHGEGGGGHHHHHHHHHHHHHGHHGGHHHHHHHHHHHHHHGGGGGHHHH
@M02034:409:000000000-BFKT7:1:2112:18588:6058 1:N:0:25
AAAGTCGAGGTGCCTAAAGTGGCAACCCAGACTTGGTTGTCTGTTGGTGGTGTAGAGCTTCCTGTAGCCGCATGGCGTTCGTACTTAAATATGGAACTAACCATTCCAATTTTCGCTGTCTCTTATACACATCTCCGAGCCCACGAGAC
+
>>AB3DABBBAACGGGGFF6BFFHHHHGGFEFHFHHGGE2GGCGFGGAFGEFAFGFFEFFHHGH5AFGEEECFFHAEGC1EEFEFHHHFHG4BDDFCFDFFABGGGFFFHHHHFGGGGEGHHHFFHFHG22GHGHHDCC@D//FC/<EA
@M02034:409:000000000-BFKT7:1:2112:14652:6066 1:N:0:25
AAAGTCGAGGTGCCTAAAGTGGCAACCCAGACTCCGAAGCCGGTTGGTGGTGTAGAGCTTCCTGTAGCCGCATGGCGTTCGTACTTAAATATGGAACTAACCATTCCAATTTTCGCTGTCTCTTATACACATCTAC
+
AAAA3DAADBBBGGGGGGG6FGGFHHGGFHHCHGHGG?AEHEGAEGGBFE1FGHHFDFBG5B@GF5FG31>EDA1BEE@FE>21FDHHFGFFHHE3FGF33B33F4B?DGBFGH/EGD?FG3FGFGB@F<GCF22>
@M02034:409:000000000-BFKT7:1:2112:24959:6067 1:N:0:25
AAAGTCGAGGTGCCTAAAGTGGCAACCCACTACGGTGAAGGTTGGTGGTGTAGAGCTTCCTGTAGCCGCATGGCGTTCGTACTTAAATATGGAACT
+
BBBBBFBADDAAGGGGGGGGGGGBFGHGGA233AAF2F3DAFG22AFE1BF3DDFGBF53BAG5FBEEF01??1>EEC>?2??B43@BGGF33BF@
@M02034:409:000000000-BFKT7:1:2112:6108:6067 1:N:0:25
CCATTCGAGGTGCCTAAAGTGGCAACCCAGACTTAGGAGGTGGTTGGTGGTGTAGAGCTTCCTGTAGCCGCATGGCGTTCGTACTTAAATATGGAACTAACCATTCCAATTTTCGCTGTCTCTTATACACATCTCCGAGCCCACGAGACT
+
AAAAADFDFBBBGGGGFFGFGGGCGAGGGHHGGHHHGFHGAGFEFGGFFFEFGFHHHHHHHHHHHHHHHFGEGGHFGFFGGFGHHHEFDHHHHFBFGHHGHHHHHGFHHHHHHHGGGGGHGFHHHHHHHHHHHGHHGGGGCEGGGGGGGH
@M02034:409:000000000-BFKT7:1:2112:21573:6077 1:N:0:25
AAAGTCGAGGTGCCTAAAGTGGCAACCCAGACTAATCAGAGGGTTGGTGGTGTAGAGCTTCCTGTAGCCGCATGGCGTTCGTACTTAAATATGGAACTAACCATTCCAATTTTCGCTGTCTCTTATACACATCTCCGAGCCCACGAGACT
+
AABBBFBABBABGGGGGGGGGFCFHHHEGHGFHHHHHFFGHFFEHEEEGG1ABGGFHHGHGHHHHHHHHDEGGGGHGGGGGGHHGHHHHHHHHFGHGHHHHHGGHHGGBGHHHHGCGFGFHHHHHHGB3GGGGHHHD/<BCFAFCGCDGH
@M02034:409:000000000-BFKT7:1:2112:15819:6079 1:N:0:25
AAAGTCGAGGTGCCTAAAGTGGCAACCCAGACTCTTCTTAGGGTTGGTGGTGTAGAGCTTCCTGTAGCCGCATGGCGTTCGTACTTAAATATGGAACTAACCATTCCAATTTTCGCTGTCTCTTATACACATCTCCGAGCCCACGAGACT
+
AABBAFBCCDBBGGGGGGGGGGGFGHHGGGHGHHHHHHHHHGHGGGGEFEBFAFHFHHHHGHHHGHHGHFGGGGGHGGGGGGGHHHHHHHHHHHFECGHFHHGHHHHHHHHHGHGGGGGFHEHHFHFHFGFFFHHHGCCGGGHGGGGGGF
@M02034:409:000000000-BFKT7:1:2112:11394:6081 1:N:0:25
AAAGTCGAGGTGCCTAAAGTGGCAACCCAGACTAATCATAAGGTTGGTGGTGTAGAGCTTCCTGTAGCCGCATGGCGTTCGTACTTAAATATGGAACTAACCATTCCAATTTTCGCTGTCTCTTATACACATCTCCGAGCCCACGAGACT
+
BBBBBFBABBBBGGGGGGGGGGGHHHHGGHGFHHHHHHHHHHHHHHGGFGFFGHHHHHHHHHHHHHHHHGGGGGHHGGGGGGHHHHHHHHGHHHGHHHFFGHGHHHHGHHHHHGGGGGGHHGHHBFBGDGBGHGHFD/>@@FHGC/AEGH
@M02034:409:000000000-BFKT7:1:2112:7782:6090 1:N:0:25
AAAGTCGAGGTGCCTAAAGTGGCAACCCAGACTCCGCGTCTGGTTGGTGGTGTAGAGCTTCCTGTAGCCGCATGGCGTTCGTACTTAAATATGGAACTAACCATTCCAATTTTCGCTGTCTCTTATACACATCTCCGAGCCC
+
AAB?ADB?DBA>FGGF44FEB4FHHGHGGHFGGCBEDEEGGEHFBFGGGEAFGFGHHHGHGFGGFDFHGGGCFGHGGEEGGAFGGH4B?F?BGF3?CG33GHEEFFF444B?F?EDEEEGD2GGFGFFHFDF1FDB/<B//?
@M02034:409:000000000-BFKT7:1:2112:24802:6093 1:N:0:25
AAAGTCGAGGTGCCTAAAGTGGCAACCCAGACTCAGCAGCAGGTTGGTGGTGTAGAGCTTCCTGTAGCCGCATGGCGTTCGTACTTAAATATGGAACTAACCATTCCAATTTTCGCTGTCTCTATACACATCTCCGAGCCCACGAGACTA
+
CBBBBFBABCCBGGGGGGGGGGGHHHHGGHHGHHHHHHHHHHHHHH?EFEFGHHHHHHHHFHHHHHHEGEGEFGGGGFGGGFFHHHHHHFHHHHHGHHHHHHGHHHHGHHHHHHGGGGGHFBGFHFFHHHGHHHFGFFGGGHGG@DGGF?
@M02034:409:000000000-BFKT7:1:2112:21615:6105 1:N:0:25
AAAGTCGAGGTGCCTAAAGTGGCAACCCAGACTCGGCATCGTGTTGGTGGTGTAGAGCTTCCTGTAGCCGCATGGCGTTCGTACTTAAATATGGAACTAACCATTCCAATTTTCGCTGTCTCTTATACACATCTCCGAGCCCACGAGACT
+
AAABBFBBB2A?CGGGGGGGGFGHHHHGGHGGHHEFGGGHGHHGHHEEGCEFGHGGHGHHHHHHFHHHHGGEGGHHGGGGGGEHHHGGEGFHHFGHHHHGHFFGHHHF4BGHHHGGGCGEFHHHDGFH3FDHBGFGGC?/C/GECCGDFH
@M02034:409:000000000-BFKT7:1:2112:17815:6108 1:N:0:25
AAAGTCGAGGTGCCTAAAGTGGCAACCCAGACTGCTTAGCGGGTTGGTGGTGTAGAGCTTCCTGTAGCCGCATGGCGTTCGTACTTAAATATGGAACTAACCATTCCAATTTTCGCTGTCTCTTATACACATCTCCGAGCCCACG
+
>3>A>DAABBAAFGG5AFGFBGGHGHHGFFHGHHHHHBGHGFGEFGGEFGEEFGGFGDGF5FEGGFFE@EE/EGGGCGGGGGEHHHGHEFDHHGDF3FEFBGDFFGF4BGFGBGGGFG?F3DGDGHHHBFBHHHFDD/CC@C</A
@M02034:409:000000000-BFKT7:1:2112:13722:6121 1:N:0:25
AAAGTCGAGGTGCCTAAAGTGGCAACCCAGACTCCGACGCTGTTGGTGTGTAGAGCTTCCTGTAGCCGCATGGCGTTCGTACTTAAATATGGAACTAACCATTCCAATTTTCGCTGTCTCTTATACACATCTCCGAGCCCACGAGACTAA
+
AABBAFBBBBBBGGGGGGGGGGGHHHGGGHHGHHHGGGGGGGGGHHEFGGHHHFGHHHHHHHHHHHHGGEGGHHGGGGGGGHHHGFFGHHHHGFFHHGHHGGHHHHGHHHHFGGGGFHHHHHGGGGHHHHHGHGGGCFGGHGGFGGGHGG
@M02034:409:000000000-BFKT7:1:2112:9041:6130 1:N:0:25
AAAGTCGAGGTGCCTAAAGTGGCAACCCAGACTTGGGGGAGTGTTGGTGGTGTAGAGCTTCCTGTAGCCGCATGGCGTTCGTACTTAAATATGGAACTAACCATTCCAATTTTCGCTGTCTCTTATACACATCTCCGAGCCCACGAGACT
+
BCCBCFBBCCABGGGGGGGGGGGHHHHGGHHGHHHHHGGGGGGHHHHGGGGGGGHHHHHHHHHHHGHHHGG?EGHHGGGGGGHHHHHGHHHHHFGGGHHFHHHHHHGHHGHHHHGGGCEGHGHHFHHDDGGHGHHHG@GGFGHGGCGGGH
@M02034:409:000000000-BFKT7:1:2112:12502:6132 1:N:0:25
AAAGTCGAGGTGCCTAAAGTGGCAACCCAGACTAAGAAGACGGTTGGTGGTGTAGAGCTTCCTGTAGCCGCATGGCGTTCGTACTTAAATATGGAACTAACCATTCCAATTTTCGCTGTCTCTTATACACATCTCCGAGCC
+
BBBBBFBBBBABGGGGGGFABDDFGHHEGHHGHFFHDGHFEEDEGGG1FCECG3GFHEHFDFFGBEG5FE@EEEHAEEEFFG2?GFHHFHEFGFDDGHF330?F3GDDBFBFH4<??EEGFHGGHHDG3FDBCG3@A//CG
@M02034:409:000000000-BFKT7:1:2112:14744:6134 1:N:0:25
AAAGTCGAGGTGCCTAAAGTGGCAACCCAGACTCATCCGCCGGTTGGTGGTGTAGAGCTTCCTGTAGCCGCATGGCGTTCGTACTTAAATATGGAACTAACCATTCCAATTTTCGCTGTCTCTTATACACATCTCCGAGCCCACGAGACT
+
BBBBBFBBBDAAFGGGGGGGGGGHHHHGGGHGFHFHHGFGGGGEEGGEFGAFFHHGHDGHHHHHFHHGHDGEEGGHGGGGGGGHHGHHBFFHHFGDHHGHHGHHHHHHHGHHHHGGGDCFHFHGFFFDGHHHHGDFE?DC?/?/CCFGGH
@M02034:409:000000000-BFKT7:1:2112:15437:6151 1:N:0:25
AAAGTCGAGGTGCCTAAAGTGGCAACCCAGACTCAGCAGCCGGTTG
+
BBBBBFBBBBABGGGGGGGFGDFFFHFGGGGGHCC3G52B2AEFEE
@M02034:409:000000000-BFKT7:1:2112:16432:6158 1:N:0:25
AAAGTCGAGGTGCCTAAAGTGGCAACCCAGACTATGTATCCTGTTGGTGGTGTAGAGCTTCCTGTAGCCGCATGGCGTTCGTACTTAAATATGGAACTAACCATTCCAATTTTCGCTGTCTCTTATACACATCTCCGAGCCCACGAGACT
+
AABBAFBCBCBCGGGGGGGGGGGHHHHGGHHGHGHHHHHHHHHHHHHFFEFFBFGFHHHHHHHHHFHHHGGGGGHFGGGGGGHHHHHGHHHHHHFFHHHHGHFHHHEHHHHHHHGGGGGHHHHHGHHHFHGFHHHFF?BCDGHGGGGGGH
@M02034:409:000000000-BFKT7:1:2112:10984:6168 1:N:0:25
AAAGTCGAGGTGCCTAAAGTGGCAACCCAGATTAAA
+
AAAAAD?ABBBBFGGGGGGFGGGGHHHEGHGB5F55
@M02034:409:000000000-BFKT7:1:2112:14354:6170 1:N:0:25
AAAGTCGAGGTGCCTAAAGTGGCAACCCAGACTAAGACGCCGGTTGGTGGTGTAGAGCTTCCTGTAGCCGCATGGCGTTCGTACTTAAATATGGAACTAACCATTCCAATTTTCGCTGTCTCTTATACACATCTCCGAGCCCACGAGACT
+
BBBBBFCBBCBBGGGGGGGGGGGHHHHGGHHGHFHHHHGGGGGGGGGEFGGGHHHGFGHHHHHHHHHGGGGGGGHGGEGGGEGHHHHHHHHHHHGHHHHHFHFGHHGFHHHHHGGGGDFFHHFHFHHGGGGGHHHHGCGFCFHGG-CDGH
@M02034:409:000000000-BFKT7:1:2112:10962:6173 1:N:0:25
AAAGTCGAGGTGCCTAAAGTGGCAACCCAGATAA
+
CCCCBFBBBCCBGGGGGGGGGGGHHHHGGEH355
@M02034:409:000000000-BFKT7:1:2112:13555:6177 1:N:0:25
AAAGTCGAGGTGCCTAAAGTGGCAACCCAGACTGAGGGGGGGGTTGGTGGTGTAGAGCTTCCTGTAGCCGCATGGCGTTCGTACTTAAATATGGAACTAACCATTCCAATTTTCGCTGTCTCTTATACACATCTCCGAGCCCACGAGACT
+
BABBBFBBBBBBGGGGGCGFGGGHGFHGEEHGGHGFGGGGGGFFFFFDFF.AEFFFFFFFFFFFFFFFFFFBFFFFFDFFFDFFFFFFFFFFFFFFFFFFFFFFFFFFFFFFFFFFFFFFFFFFFFFFFFFFFFBFFACCFFFFF-@FFF
@M02034:409:000000000-BFKT7:1:2112:14452:6178 1:N:0:25
AAAGTCGAGGTGCCTAAAGTGGCAACCCAGACTGGGGCGGAGGTTGGTGGTGTAGAGCTTCCTGTAGCCGCATGGCGTTCGTACTTAAATATGGAACTAACCATTCCAATTTTCGCTTCTCTTATACACATCTCCGAGCCCACGAGACTA
+
BBABBFBBBBAAGGGGGGGGGGGHHHHGGHHGHHHGGGGGEEGFHHGFGGEFHHHHHHHGGHHHGGHHHFGGGEHHFGGGGFHHHHHHHHHHHGGHHHHHHHGHHHGGHHHHHHGGGFFHHGHGHHGHFFHHHHHG@CC@.CCCGGEFHC
@M02034:409:000000000-BFKT7:1:2112:25394:6181 1:N:0:25
AAAGTCGAGGTGCCTAAAGTGGCAACCCAGACTGGTGAGTGGGTTGGTGGTGTAGAGCTTCCTGTAGCCGCATGGCGTTCGTACTTAAATATGGAACTAACCATTCCAATTTTCGCTGTCTCTTATACACATCTCCGAGCCCACGAGAC
+
AABBBFABBBAAGGGG4FGFFEFHHHHGGCAFH32A2DF5A2AEFECEFGGGHHHHGHHHGHGGGGGGGAEEGGHHGGEGEEFCHG43GFBGHBGHHHHFHCGFFH44FEGHHHCCEDGHFGFGDGDBFF1FCGGHEDG?/?E/ACDFD
@M02034:409:000000000-BFKT7:1:2112:16161:6192 1:N:0:25
AAAGTCGAGGTGCCTAAAGTGGCAACCCAGACTACGATGAATGTTGGTGGTGTAGAGCTTCCTGTAGCCGCATGGCGTTCGTACTTAAATATGGAACTAACCATTCCAATTTTCGCTGTCTCTTATACACATCTCCGAGCCCACGAGACT
+
BBBBBFBBDBAAFGGGGGGGGGGGHHHGGGHGHHHGAGGHHGHHHGGEF?EAF3FEADGHHGHHFGFHHACCEGHGGGEGGEBGAGHHHHHHHB3FHHFHFFFGGHH4BGGHH4@EFFEFGFGHFBFHFFGFHHHBF/B@GFEFGGCEDG
@M02034:409:000000000-BFKT7:1:2112:10765:6194 1:N:0:25
AAAGTCGAGGTGCCTAAAGTGGCAACCCAGACTTGTACGGGGGTTGGTGGTGTAGAGCTTCCTGTAGCCGCATGGCGTTCGTACTTAAATATGGAACTAACCATTCCAATTTTCGCTGTCTCTTATACACATCTCCGAGCCCACGAGACT
+
AA@AAFAADDAAGGGG11BBGD0A1FGEFHAFHHHGHHGCGGGGEGCEFE/BB1B2GBFHFGHHGFGGEEEGGFFGGFGGEEHHHHFHDHHHHGEECGFH10DGHHFHHHHHHG/AGFE1GHHHHHHHGBGH1FDFC??CGAFA-@CGGG
@M02034:409:000000000-BFKT7:1:2112:7836:6199 1:N:0:25
AAAGTCGAGGTGCCTAAAGTGGCAACCCAGACTGTGGTGAGGGTTGGTGGTGTAGAGCTTCCTGTAGCCGCATGGCGTTCGTACTTAAATATGGAACTAACCATTCCAATTTTCGCTGTCTCTTATACACATCTCCGAGCCCACGAGACT
+
BBBABDAAB@BAGGGGGGGGGGFHHHHGAGHGHHHHHGFGHHGGGGGGGGGFHHHGHFHHHGHHHHHHHGGFGGHHGGGGGGGHHHHFFHHHHHFGFHGFFFHHHHHGHHHHHHGGGGGGHFHHHGFHDCF2CGGBDCGFGGHGGGGGGH
@M02034:409:000000000-BFKT7:1:2112:6598:6199 1:N:0:25
AAAGTCGAGGTGCCTAAAGTGGCAACCCAGACTGATACTGCTGTTGGTGGTGTAGAGCTTCCTGTAGCCGCATGGCGTTCGTACTTAAATATGGAACTAACCATTCCAATTTTCGCTGTCTCTTATACACATCTCCGAGCCCACGAGACT
+
AA?ABF?ABBBBFGGGGGGGGFGGHHHGGGHGHGHHHHHHHHHHHHHEFGEFFDGFHDGHHGHHHDGFGEFGGGHGGEFEEEBHHHEFGHHHHGBBGGFGC?3FGFF4?FGHH?EEEGEEFGE?EGFGFFHHHHHDG?FG<?FCCCFDGH
@M02034:409:000000000-BFKT7:1:2112:5726:6205 1:N:0:25
AAAGTCGAGGTGCCTAAAGTGGCAACCCAGACTAATCAGCCGGTTGGTGGTGTAGAGCTTCCTGTAGCCGCATGGCGTTCGTACTTAAATATGGAACTAACCATTCCAATTTTCGCTGTCTCTTATACACATCTCCGAGCCCACGAGACT
+
BBBBBFBB@DABGGGGGGGGGGGGHHHGGHHGHHHHHHHHHGGGGGGFFGEFHBHHHHHHHHHHFHHHGFGEEFHFGGGGGEFHHHGE3GGHHHFHHHHHHGHHHHHGHHFHHDEGEEE?GFGHFGGHGHHHFHGFDCGFGGGGCC?D?H
@M02034:409:000000000-BFKT7:1:2112:22063:6209 1:N:0:25
AAAGTCGAGGTGCCTAAAGTGGCAACCCAGACTGTTTTTCGTGTTGGTGGTGTAGAGCTTCCTGTAGCCGCATGGCGTTCGTACTTAAATATGGAACTAACCATTCCAATTTTCGCTGTCTCTTATACACATCTCCGAGCCCACGAGACT
+
ABAAAFBBBBBBGGGFFGGGGGGGHHHGGHHGHHHHHHGGGHGHHHHGFGAFFGGFHHHHHHHHHHHFGEFEFGHHGGGGGGHHHHHGHHHHHHFFHHGGHHFHHHGHHHHHHHGGGGGHHHHHFHHDGGFHFGDHGGGGGGGGGGGGGH
@M02034:409:000000000-BFKT7:1:2112:11015:6213 1:N:0:25
AAAGTCGAGGTGCCTAAAGTGGCAACCCAGACTAATATTCAGGTTGGTGGTGTAGAGCTTCCTGTAGCCGCATGGCGTTCGTACTTAAATATGGAACTAACCATTCCAATTTTCGCTGTCTCTTATACACATCTCCGAGCCCACGAGACT
+
BBCCBFCCCBABGGGGGGGGGGGHHHHGFHHGHGFGGFHHHHHFGHGEFGEFHHHHHGHHGHHHGHHHHEGGGGHHGGGGGGHHHHHGGHHHHGHHGHGHHHGHHGGHHHHHHHGGGGGHHGHHHHHHHGHHHHHHGFCCCFHGGGGGGG
@M02034:409:000000000-BFKT7:1:2112:8706:6218 1:N:0:25
AAAGTCGAGGTGCCTAAAGTGGCAACCCAGACTGCGTCTCGGGTTGGTGGTGTAGAGCTTCCTGTAGCCGCATGGCGTTCGTACTTAAATATGGAACTAACCATTCCAATTTTCGCTGTCTCTTATACACATCTCCGAGCCCACGAGACT
+
ABCBCFCCCCABGGGGGGGGGGGGGHHGGGHGHCGGA22CGGGHFGGEFEEBFEHFHHHHHFHHHHHGHGGFEGHHGEGFGFGHHHHGHHGHHHBDGHHHHFHHHHGFDGHHHHGEGGFHHHHHFGHFFCGHHHHGF<BCGEHGFGGGGH
@M02034:409:000000000-BFKT7:1:2112:18689:6219 1:N:0:25
AAAGTCGAGGTGCCTAAAGTGGCAACCCAGACTCATCATCGGTTGGTGGTGTAGAGCTTCCTGTAGCCGCATGGCGTTCGTACTTAAATATGGAACTAACCATTCCAATTTTCGCTGTCTCTTATACACATCTCCGAGCCCACGAGACTA
+
BBCCBFCCCCAAGGGGGGGGGGGHHHHGGHHGHHHHHHHHHGGGGGEFGEGHHHHHHHHHHHHHHHHHGGGGGHGEFGGFEHEHHHHHGHHHHGFFHHGHHGGHHHHFHHHHHGAGGGHHHHHHHHGHHGGHHHGD/BCCGHGGGGGGHG
@M02034:409:000000000-BFKT7:1:2112:22078:6223 1:N:0:25
AAAGTCGAGGTGCCTAAAGTGGCAACCCAGACTGTTTTTCGTGTTGGTGGTGTAGAGCTTCCTGGAGCCGCATGGCGTTCGTACTTAAATATGGAACTAACCATTCCAATTTTCGCTGTCTCTTATACACATCTCCG
+
ABAAAB?A>AA44FGFFBGEGGGCFGFAFHEAHH35DAFG2FFHGFAAC1ABFGGBGHHEFHHG3BGGFGGFFGGFGGFGGGGGFFF3DG4GHHFFFG?FGFEF3DG44BFFFGG?E/<EGFGFFFF?3F2FB?3?D
@M02034:409:000000000-BFKT7:1:2112:8666:6232 1:N:0:25
AAAGTCGAGGTGCCTAAAGTGGCAACCCAGACTCGGCATCCTGTTGGTGGTGTAGAGCTTCCTGTAGCCGCATGGCGTTCGTACTTAAATATGGAACTAACCATTCCAATTTTCGCTGTCTCTTATACACATCTCCGAGCCCACGAGACT
+
BBCCAFCCCCCCGGGGGGGGGGGHHHHGGHHGHHGGGGGHHHHHHHHGGGGFHGHGHHHHHHHHHHHHHGGGGGHHGGGGGFFHHHHHHHGHHGGHHHHHHHHHHHHGHHHHHHGGGGGHHHHHHHHHGHHHHHGFFGFCGFHGGGGGGH
@M02034:409:000000000-BFKT7:1:2112:22751:6235 1:N:0:25
AAAGTCGAGGTGCCTAAAGTGGCAACCCAGACTAATAATCATGTTGGTGGTGTAGAGCTTCCTGTAGCCGCATGGCGTTCGTACTTAAATATGGAACTAACCATTCCAATTTTCGCTGTCTCTTATACACATCTCCGAGCCCACGAGACT
+
AAABCFCABCBCGGGGGGGGGGGHHHHGGGHGHHHHHHHHHHHHHHHFFGEFGHHHHGHHGHHFGGHFHGGGGFHHGGGGGGHHHHHHHHHHHHHHHHHHHFGHHHHGHHHHHHGGGGGGHGHHHHHHFGBHFGGFGDGFGGHGFGGGGH
@M02034:409:000000000-BFKT7:1:2112:9834:6236 1:N:0:25
AAAGTCGAGGTGCCTAAAGTGGCAACCCAGACTCAGACTCCGGTTGGTGGTGTAGAGCTTCCTGTAGCCGCATGGCGTTCGTACTTAAATATGGAACTAACCATTCCAATTTTCGCTGTCTCTTATACACATCTCCGAGCCCACGAGACT
+
CCCBBFCCCCCBGGGGGGGGGGGHHHHGGDHGHHHHHHHHCGGGGG0BFGGFGDGEHGGHFHHHFFHGHEF@EFHFGGFEFE?FHHHHEGFFHFFEFGHHFFFGDFFEFFGHF4</EF/B?FFDBGHBBF2CGHFHG@CF/FFFC//<AH
@M02034:409:000000000-BFKT7:1:2112:24477:6236 1:N:0:25
AAAGTCGAGGTGCCTAAAGTGGCAACCCAGACTAAGTAGAATGTTGGTGGTGTAGAGCTTCCTGTAGCCGCATGGCGTTCGTACTTAAATATGGAACTAACCATTCCAATTTTCGCTGTCTCTTATACACATCTCCGAGCCCACGAGACT
+
CCCCBFCBBCABGGGGGGGGGGGHHHHGGHGFHHHHHHGHHHHGHHHEFGBFGHHHHHHHHGHHFGHHHFEGGGHHGGGGGFHHHHFHHGHHHHHHFHHHHHHHHHHHHHHHHFGGGGGHHHHHHHHH4CGHFGHHF@F@CFHGDCFGFF
@M02034:409:000000000-BFKT7:1:2112:7641:6243 1:N:0:25
AAAGTCGAGGTGCCTAAAGTGGCAACCCAGACTAAGAGGCCTGTTGGTGGTGTAGAGCTTCCTGTAGCCGCATGGCGTTCGTACTTAAATATGGAACTAACCATTCCAATTTTCGCTGTCTCTTATACACATCTCCGAGCCCACGAGACT
+
A>ABAFBBBBBBGGGGGFGGGGGHHHHGGHHGHHHHHHHGFHGHHHHFFGAFHHHHHHHHGHHHHHHHHGGGGGHHGGGGGGBHHHGGFHHHHHGFHHHGHHGHHHFHDGGHHGGGGFGFHHHH4BFGGHHHHHDGDFCFGAHGG/CGGH
@M02034:409:000000000-BFKT7:1:2112:24461:6247 1:N:0:25
AAAGTCGAGGTGCCTAAAGTGGCAACCCAGACTAAGTAGAATGTTGGTGGTGTAGAGCTTCCTGTAGCCGCATGGCGTTCGTACTTAAATATGGAACTAACCATTCCAATTTTCGCTGTCTCTTATACACATCTCCGAGCCCACGAGACT
+
BBBBBFABBB?AFAGGEGFFFGGHHGHGGCHGHG3C5D5FFGHGEHHEFDGGEFHGHHHHFBGHHHHHHGGEEFCEEGGGGGFHGHHHFHHHHHFGHHHFFHFGHHHHFHHHHGGDGG?GHGGHGGFFEFHHHHDGF?<CDGEGGCCGDG
@M02034:409:000000000-BFKT7:1:2112:20384:6251 1:N:0:25
AAAGTCGAGGTGCCTAAAGTGGCAACCCAGACTAAGATGCAGGTTGGTGGTGTAGAGCTTCCTGTAGCCGCATGGCGTTCGTACTTAAATATGGAACTAACCATTCCAATTTTCGCTGTCTCTTATACACATCTCCGAGCCCACGAGACT
+
CBCCCFAADBCCGGGGGGGGGGGHHHHGGGHGH3FG3F5F35GHGHGEFEGFHFF5FGFGFGHHFFHGGCGCGGFCEEGGFFCHHHHHDGFGHF3@GGHHB03FFBHGGGHHHD/EEFEFHGGFDFB3GFGHHHHBD/@@GGHGG?CGGH
@M02034:409:000000000-BFKT7:1:2112:19344:6259 1:N:0:25
AAAGTCGAGGTGCCTAAAGTGGCAACCCAGACTTCTGGTGGTGTAGAGCTTCCTGTAGCCGCATGGCGTTCGTACTTAAATATGGAACTAACCATTCCAATTTTCGCTGTCTCTTATACACATCTCCGAGCCCACGAGACTAAGGCGAAT
+
BBBBBFBBBBABGGGGGGGGGGGHHHHGGHHGHHHHHHHHGGGHGHHHHHHHHHHHGHHHGGEEFHHGEFGGGHEGHHHHHHHHHFHHHHHHHHHHFHGGHHHHHGGGGGGHHHHHHHHFHHGHHHGGCGCGGEGDBDGDHFFHHHGC/C
@M02034:409:000000000-BFKT7:1:2112:9344:6265 1:N:0:25
AAAGTCGAGGTGCCTAAAGTGGCAACCCAGACTAGTGTGTTGGTTGGTGGTGTAGAGCTTCCTGTAGCCGCATGGCGTTCGTACTTAAATATGGAACTAACCATTCCAATTTTCGCTGTCTCTTATACACATCTCCGAGCCCACGAGACT
+
BCCCCFAABCBCGGGGGGGGGGGHHHHGGHHGHHHGGDFBGGHGEGGGFGGGHGHFGFHHHHHHHGHHFFGFFGGHEFCFGFFFHHHHGGHHHHBEFHGHEGBGGGGFGGHHHGGGGGGFHGHHFHBHBGHHHGFDF??//CGG@ADGCG
@M02034:409:000000000-BFKT7:1:2112:8316:6268 1:N:0:25
AAAGTCGAGGTGCCTAAAGTGGCAACCCAGACTCCTTTTATGGTTGGTGGGTGTAGAGCTTCCTGTAGCCGCATGGCGTTCGTACTTAAATATGGAACTAACCATTCCAATTTTTGCTGTCTCTTATACACATCTCCGAGCCCACGAGA
+
A33AAFABBDAACGGGGFGBGDFGFHHE2FHFHCHFHHFDHHFHFFC2A2?1AEGG5EHFHD3FFBAGG3EE>EEF1@EC1EFHHHF4FEFHHGH3FGEHE3G33BF4B4?FFG4<3F?F?D4BFDDG22FF1B?11?B/@@C/FDC@E
@M02034:409:000000000-BFKT7:1:2112:20377:6270 1:N:0:25
AAAGTCGAGGTGCCTAAAGTGGCAACCCAGACTAAGATGCAGGTTGGTGGTGTAGAGCTTCCTGTAGCCGCATGGCGTTCGTACTTAAATATGGAACTAACCATTCCAATTTTCGCTGTCTCTTATACACATCTCCGAGCCCACGAGACT
+
AABAADAABBABGGGFGGGGGGGHHHHGGHEFHHHHHHHGHHHHHGGFGGFFGFHFHHHHHGHHHHHGHGFFGGHHGGGGGFHHHHHGGHHHHGFHHHGGFHFGGFHFHHHHHF/EEAFGBGHGBGHGGFFFGHHFD/B?DGHGG//CGH
@M02034:409:000000000-BFKT7:1:2112:23308:6271 1:N:0:25
AAAGTCGAGGTGCCTAAAGTGGCAACCCAGACTCCGCAGCCTGTTGGTGGTGTAGAGCTTCCTGTAGCCGCATGGCGTTCGTACTTAAATATGGAACTAACCATTCCAATTTTCGCTGTCTCTTATACACATCTCCGAGCCCACGAGACT
+
BBBBBFBBBBAAGGGG4FGGGGFHHHHECHHGHHHEGGFAFHHHHHHEFGAFFDBFHHHHHGHHHGHFGFGGGGHGGGGGFEGHEHGHHGGHHGBGFHGHHHFHHHFDGHHHHFEFGGFGHGFHFHHFDGDHHHFHE>@CFGHGGGGGDH
@M02034:409:000000000-BFKT7:1:2112:8012:6275 1:N:0:25
AAAGTCGAGGTGCCTAAAGTGGCAACCCAGACTCTGTTTGTGGTTGGTGGTGTAGAGCTTCCTGTAGCCGCATGGCGTTCGTACTTAAATATGGAACTAACCATTCCAATTTTCGCTGTCTCTTATACACATTCCGAGCCCACGAGACTA
+
BBBCCFCBCCCCGGGGGGGGGGGHHHHGGHHGHHHHFHHHFGGHGGGGFFEFGGGGHGHHGHHHHHHHHGGGGGHGGGGGGGHHHHHHFHHHHHGHHHGHFGFHHHHFHHHHHHGGGGGHHHHGFHFHFHGHHHFHFFGCFHGGGGGEHG
@M02034:409:000000000-BFKT7:1:2112:22883:6280 1:N:0:25
AAAGTCGAGGTGCCTAAAGTGGCAACCCAGACTTAGATTACTGTTGGTGGTGTAGAGCTTCCTGTAGCCGCATGGCGTTCGTACTTAAATATGGAACTAACCATTCCAATTTTCGCTGTCTCTTATACACATCTCCGAGCCCACGAGACT
+
AABAAFAABBABGGGGGCGFGGGHHHHGGHHGHF5GHDFGHGFHFHF2A?EAFHHBDFGGHGHHFAGHFEGCEGC1EEEE?E2FGFHFFHG@GF33BGFH3B3FGDFBFHBHHFFAFFFHGHHEBGD4DBD22GFGDC/C?G/F?DCAFH
@M02034:409:000000000-BFKT7:1:2112:19493:6288 1:N:0:25
AAAGTCGAGGTGCCTAAAGTGGCAACCCAGACTAAGTCTCCTGTTGGTGGTGTAGAGCTTCCTGTAGCCGCATGGCGTTCGTACTTAAATATGGAACTAACCATTCCAATTTTCGCTGTCTCTTATACACATCTCCGAGCCCACGAGACT
+
A@AAAFA1?DAAGGGGG1AEFBF0FGHGGCGGHFHGFHGHHHHHHHHGAEAFGHFBGEGHBEGHHHHHHGGGGEFCEGGEFGEEGHFF1FFGHHHFHHGBFFGH1FGGFHGHHGE??EFBGFEGHH>D2FF11D1FA<CC//GF@</?ED
@M02034:409:000000000-BFKT7:1:2112:19472:6289 1:N:0:25
AAAGTCGAGGTGCCTAAAGTGGCAACCCAGACTAAGTCTCCTGTTGGTGGTGTAGAGCTTCCTGTAGCCGCATGGCGTTCGTACTTAAATATGGAACTAACCATTCCAATTTTCGCTGTCTCTTATACACATCTCCGAGCCCACGAGACT
+
BBBBBFBBBBBBGGGGGGGGGGGHHHFGGHHGHHHHHHHHHHHHHHHEFGEFHHGFHGHHGGHHHHHFHGGEGGHGGGGGGEHHGHHFGGHHHHHHHHHGHHHHFHFHHGGHHHGGGGGHHHHHHHHHEFHHGHHHG?DFGGGFCCCGGH
@M02034:409:000000000-BFKT7:1:2112:6396:6290 1:N:0:25
AAAGTCGAGGTGCCTAAAGTGGCAACCCAGACTTGGGGGCGGGTTGGTGGTGTAGAGCTTCCTGTAGCCGCATGGCGTTCGTACTTAAATATGGAACTAACCATTCCAATTTTCGCTGTCTCTTATACACATCTCCGAGCCCACGAGAC
+
BCCBBFBCCBBAGGGCGGGGGGGHHHHGGHHGHG33B2A2A>FFFGGGGGGGHHHFHHHHHGHHHHHHHGGGGGHHGGGGGGHHHHHHFGHHHHFHFHHGGHHHHHGHHGHHHHGGGGGHHHHHHHGHHHHHHHGFG?DGFGGGGCCEG
@M02034:409:000000000-BFKT7:1:2112:22705:6290 1:N:0:25
AAAGTCGAGGTGCCTAAAGTGGCAACCCAGACTGCGTGTGGTGTTGGTGGTGTAGAGCTTCCTGTAGCCGCATGGCGTTCGTACTTAAATATGGAACTAACCATTCCAATTTTCGCTGTCTCTTATACACATCTCCGAGCCCACGAGACT
+
AAABBFBBBBAAGGGGGGGGGGGHGHHGFEHGHFGGAAFCEHGHGHHGGGEFHHHHHFHHHGHFHHHHHGGFGGHHGGGGGGHHHHHHHHHHHGGHGHHFHGHHHHHHGHHHHHGGGCGGFFHHHHHHFHFHHDGGG/C?FEHGCD?DGH
@M02034:409:000000000-BFKT7:1:2112:8744:6296 1:N:0:25
GCTCTTAAAGAGGAGAAAGGTCATGCCTCGTAATGCTTCTTCTTTCTTTACTTAGTTCGTTGTCGTCGATGGTGGCG
+
CCCCCFFFFFFFGGGGGGGGGGHHH54FGGAABAGGH5FG555555A5D555555AD52B32BFF1B0A151ABE1>
@M02034:409:000000000-BFKT7:1:2112:26233:6303 1:N:0:25
AAAGTCGAGGTGCCTAAAGTGGCAACCCAGACTAAGTATTGGGTTGGTGGTGTAGAGCTTCCTGTAGCCGCATGGCGTTCGTACTTAAATATGGAACTAACCATTCCAATTTTCGCTGTCTCTTATACACATCTCCGAGCCCACGAGACT
+
BBBBBFBADDABGGGGGGFGGBGFFHHGGHHGHHGB5DFFFBGFFGGGGFAFGHGGHGHHHHHHHHHHHGGGGGHHGGGGGGHHHHHGDGFHHFHHHHHHHHHGHHHHHHHHHHGGGGFEBEGHHHHGFH2GGGFGG//CGGGF?D?EDB
@M02034:409:000000000-BFKT7:1:2112:18491:6309 1:N:0:25
AAAGTCGAGGTGCCTAAAGTGGCAACCCAGACTAAGAAGAATGTTGGTGGTGTAGAGCTTCCTGTAGCCGCATGGCGTTCGTACTTAAATATGGAACTAACCATTCCAATTTTCGCTGTCTCTTATACACATCTCCGAGCCCACGAGACT
+
AABBAFBBBDAAGGGGGFGGFGGGHHAFGHHGHHHHGHGHGGHGGHHAFEAFGGHHHHHHHHHHHFGGFFGEEFHHGGGGFGBHHHHHHHGHHHHHHHFHGHHHHHHHHHHHHHGGGGGGHHHHHHHG4FGHGHHHD@DC?FGFF/ADFH
@M02034:409:000000000-BFKT7:1:2112:18506:6318 1:N:0:25
AAAGTCGAGGTGCCTAAAGTGGCAACCCAGACTAAGAAGAATGTTGGTGGTGTAGAGCTTCCTGTAGCCGCATGGCGTTCGTACTTAAATATGGAACTAACCATTCCAATTTTCGCTGTCTCTTATACACATCTCCGAGCCCACGAGACT
+
A@AAAFAABBAAGGGFGGGFFGFFHHHGGHGFHHHHHHHHHGHGHHHEFGAFGEHHHHHHGHHFFGHHBEEEGGGGGGGGEFGHHHGGHFFHFHHFFFBFGFGGGFHHHHHGHHEEGGFFGHEHGHFH4BFGGHGHFCCF@FEECDGGGG
@M02034:409:000000000-BFKT7:1:2112:15517:6321 1:N:0:25
AAAGTCGAGGTGCCTAAAGTGGCAACCCAGACTCCGCCTCAGGTTGGTGGTGTAGAGCTTCCTGTAGCCGCATGGCGTTCGTACTTAAATATGGAACTAACCATTCCAATTTTCGCTGTCTCTTATACACATCTCCGAGCCCACGAGACT
+
BBCCCFCCCCBCGGGGGGGGGGGHHHHGGHHGHHHGGGGGHHHHHHGGFGEFHHHHHHHHHHHHHHHHHGGGGGHHGGGGGGHHHHHHHHHHHHHHHHHHHHHHHHHHFHHHHHGGGGGHHHHHHHHHFGHHHHGHGCGGGGHGGCFDGH
@M02034:409:000000000-BFKT7:1:2112:12607:6321 1:N:0:25
AAAGTCGAGGTGCCTAAAGTGGCAACCCAGACTCCGCCTCCTGTTGGTGGTGTAGAGCTTCCTGTAGCCGCATGGCGTTCGTACTTAAATATGGAACTAACCATTCCAATTTTCGCTGTCTCTTATACACATCTCCG
+
AAAAAFA1DDAAGGGGG1BBFGGGHEFGGHHGHHHGGGGGHHCGHHEEFGGFAGHFHHHHFGHHHFGFHGGGGGHGGFGGGGFHHHGDGHGHHGHHBFHFFHEGGDBG2FGGHG@FGFGHHEHHFHFB>FFHBF11C
@M02034:409:000000000-BFKT7:1:2112:21129:6327 1:N:0:25
AAAGTCGAGGTGCCTAAAGTGGCAACCCAGACTAAGTAGAAGGTTGGTGGTGTAGAGCTTCCTGTAGCCGCATGGCGTTCGTACTTAAATATGGAACTAACCATTCCAATTTTCGCTGTCTCTTATACACATCTCCGA
+
AAAAAFA11>>AGCGFFGGGGCFH1AFG0CFFHB11B2D2ABGFFHCEFECFHBHHFHGFFGHEDG2F1A/>?EHGGGGFGE0GGHG1DFGBGBB@FGB1GFHHFHFHHHFFHGE/?AEHFGHHGGBGHGFFHGD1/C
@M02034:409:000000000-BFKT7:1:2112:21146:6332 1:N:0:25
AAAGTCGAGGTGCCTAAAGTGGCAACCCAGACTAAGTAGAAGGTTGGTGGTGTAGAGCTTCCTGTAGCCGCATGGCGTTCGTACTTAAATATGGAACTAACCATTCCAATTTTCGCTGTCTCTTATACACATCTCCGAGCCCACGAGACT
+
AAABAFBBBCABGGGGGGGFGGGHHHHGFHHGHHHHGHHHFHHFHHGGCEAFHHHEFHHGHBHHBGGGFEGGGGHHGGGGGGHHHHHHFHGHHHFFFEFBGFFHHDGHHHHHGHGGGGGHHHHHHHFHFGFFHHHHGGGF?GHGC/CGGH
@M02034:409:000000000-BFKT7:1:2112:24239:6332 1:N:0:25
AAAGTCGAGGTGCCTAAAGTGGCCACCCAGACTGTGACTACTGTTGGTGGTGTAGAGCTTCCTGTAGCCGCATGGCGTTCGTACTTAAATATGGAACTAACCATTCCAATTTTCGCTGTCTCTTATACACATCTCCGAGCCCACGAGACT
+
AAABAFBADBBBGGGGGGGGGGGHHFFGGHHGHGHGHHHHHHHHHHHGGGEFGHHFHGHHHHHHHHHHHGGGGGHHGEGGFEHHHHHHHGHHHHBGFHHGGFFGHHGHHHHHHGGGGG?FHGHHFHFFFFFHGHHFG@??DGHEC@FFGG
@M02034:409:000000000-BFKT7:1:2112:16942:6334 1:N:0:25
AAAGTCGAGGTGCCTAAAGTGGCAACCCAGACTTTGTTTCGTGTTGGTGGTGTAGAGCTTCCTGTAGCCGCATGGCGTTCGTACTTAAATATGGAACTAACCATTCCAATTTTCGCTGTCTCTTATACACATCTCCGAGCCCACGAGACT
+
BBBBAFBBBBBAGGGGGGGGGGGHHHHGGGCGHHHHHHHHGHGEHHHGGGEFHHHHHHGHHHHHHHHHHGGGGGHHGGGGGGHHHHGFHHHHHGHFHHHHFEGGHHEHHHHHGHGGGGGGHGHHBGFHFGGFGFFFG/CCGGHFFA<ADH
@M02034:409:000000000-BFKT7:1:2112:6641:6347 1:N:0:25
AAAGTCGAGGTGCCTAAAGTGGCAACCCAGACTACTCGGCCTGTTGGTGGTGTAGAGCTTCCTGTAGCCGCATGGCGT
+
AABBBFBBBBBBGGGCGGGFGFGHHHFGGHHCGG3GHG?AAECBGBHEF?EFGEGDF5AA5BDDEEGG31C0EGH1/>
@M02034:409:000000000-BFKT7:1:2112:7527:6358 1:N:0:25
AAAGTCGAGGTGCCTAAAGTGGCAACCCAGACTTATTTTATTGTTGGTGGTGTAGAGCTTCCTGTAGCCGCATGGCGTTCGTACTTAAATATGGAACTAACCATTCCAATTTTCGCTGTCTCTTATACACATCTCCGAGCCCACGAGACT
+
BBBBBFCCCCBBGGGGBGGGGGGHHHHGGHHGHHHHHHHHHHHHHHHFGGEFGHHHHHHHHHHHHHHHHGGGGGHHGGGGGGHHHHHHHHHGHHHHGHHGHGHHHHGHHHHHHHFGGGGGHHHHGHHHHHHHHGFHCDGGGGHGGGGGCH
@M02034:409:000000000-BFKT7:1:2112:12439:6365 1:N:0:25
AAAGTCGAGGTGCCTAAAGTGGCAACCCAGACTAGGTTTCATGTTGGTGGTGTAGAGCTTCCTGTAGCCGCATGGCGTTCGTACTTAAATATGGAACTAACCATTCCAATTTTCGCTGTCTCTTATACACATCTCCGAGCCCACGAGACT
+
A>AA>FBBDBAAGGFGGFFFGFGGHHHG2FGGHHFHDFGHHGHHHHHGGGGFHHHGGHHHGHHHGHHEFEEAEGHHGGGGGGHHHHHGFHFHHHGFFFGGGHFHDGB4GHGHHFGEGGGGHHHHHGGGFHHHFHFBC>/>B<FF/@@DGH
@M02034:409:000000000-BFKT7:1:2112:10005:6374 1:N:0:25
AAAGTCGAGGTGCCTAAAGTGGCAACCCAGACTGAGAATAAGGTTGGTGGTGTAGAGCTTCCTGTAGCCGCATGGCGTTCGTACTTAAATATGGAACTAACCATTCCAATTTTCGCTGTCTCTTATACACATCTCCGAGCCCACGAGACT
+
BBCCAFCCBCBCFGGFGGGGGGGHHHHGGHHGHHFHHHHHHHHEGHGGGGEFGGHHHHHHHGHHHHHHHGGGGGHHGGGGGGHHHHHHHHHHHHHHHHHGHFHHHHFHGHHHHHGGGGGHHHHHHHHHHHHHFHGHGGGCCGHGGCCDGH
@M02034:409:000000000-BFKT7:1:2112:9133:6375 1:N:0:25
AAAGTCGAGGTGCCTAAAGTGGCAACCCAGACTAGGAGTGGGGTTGGTGGTGTAGAGCTTCCTGTAGCCGCATGGCGTTCGTACTTAAATATGGAACTAACCATTCCAATTTTCGCTGTCTCTTATACACATCTCCGAGCCCACGAGACT
+
AABCAFBBCBABGGGGGGGGGGGHHHHGGHHGHHGHHHGGGHGEFGGGGGFGHHHHHGHHHHHHGHHHHGGGGGHHGGGGGGHHHHHHHHHHHHHHHHGGGHGHHHHGHHHHHHGGGGGGHGHHHHHHGHFHFHGGFCCFGGHGGGGGGH
@M02034:409:000000000-BFKT7:1:2112:12839:6377 1:N:0:25
AAAGTCGAGGTGCCTAAAGTGGCAACCCAGACTAAGAATCAGGTTGGTGGTGTAGAGCTTCCTGTAGCCGCATGGCGTTCGTACTTAAATATGGAACTAACCATTCCAATTTTCGCTGTCTCTTATACACATCTCCGAGCCCACGAGACT
+
AAABBFABDB2A4GGGGGGGGGGFHHGGEGHGHHHFFFHHHHGHGHGEFF1BFGHFHBHHHEHFFGHFFEGCFEHEEEGFEEFHHHGEHHGGHHHHGHHHBCGCGHHHHHHHGEEGGGEGFFFHHHFFGHHHGHHFF/@CCGHEGDGGGH
@M02034:409:000000000-BFKT7:1:2112:13597:6378 1:N:0:25
AAAGTCGAGGTGCCTAAAGTGGCAACCCAGACTTAGTATGGTGTTGGTGGTGTAGAGCTTCCTGTAGCCGCATGGCGTTCGTACTTAAATATGGAACTAACCATTCCAATTTTCGCTGTCTCTTATACACATCTCCGAGCCCACGAGACT
+
AAABBFABBBABGGGGGGGGGGGHHHHGGHHGHHHHFFGHHHHHGHHFFGEFGHHHHHHHGHHHHHHHHGGGGGHHGGGGGGHHHHHGHHHHHGHGHHHHHHHHHHGHHHHHHHGGGGGHFHHHHHHGGHHHHHFHG@CCFEHGGGGGGH
@M02034:409:000000000-BFKT7:1:2112:21305:6381 1:N:0:25
AAAGTCGAGGTGCCTAAAGTGGCAACCCAGACAGCATAGTGTTGGTGGTGTAGAGCTTCCTGTAGCCGCATGGCGTTCGTACTTAAATATGGAACTAACCATTCCAATTTTCGCTGTCTCTTATACACATCTCCGAGCCCACGAGACTAA
+
AABBAFBBBBBBGGGGGGGGGGGHHHHGGHHG2GHFHCHGHHHHHGGGGGGFHFFHHHHHHHHHHHHGGFGEHCEGGGGGHHGHGHFHHHHHFHHHGHFHGGHHHHHHHHHGGGGGGHHHHHHHFGGHFHGGHHDCCGGGHFG//<DGF?
@M02034:409:000000000-BFKT7:1:2112:18392:6390 1:N:0:25
AAAGTCGAGGTGCTAAAGTGGCAACCCAGACTTTTGTGATTGTTGGTGGTGTAGAGCTTCCTGTAGCCGCATGGCGTTCGTACTTAAATATGGAACTAACCATTCCAATTTTCGCTGTCTCTTATACACATCTCCGAGCCCACGAGACTA
+
CBCCCFCCCCBBGGGGGGGGGGHHHHGGHHGHHHHHGHFHHHHHHHEGGEFGHHGHHHHHHHHHHHHGGEEEGHFEEGEGFGFHHHHHHHHHHHGFHGHHHGGHHFHGGHHHHFEFGEFHHHHHHHGHGFHHHGHGCFGGGFGGG?EFHG
@M02034:409:000000000-BFKT7:1:2112:16337:6390 1:N:0:25
AAAGTCGAGGTGCCTAAAGTGGCAACCCAGACTACGAAGCATGTTGGTGGTGTAGAGCTTCCTGTAGCCGCATGGCGTTCGTACTTAAATATGGAACTAACCATTCCAATTTTCGCTGTCTCTTATACACATCTCCGAGCCCACGAGACT
+
CCCCCFCCCCCBGGGGGFGGGGGHGHHGGGCGHHFG?GAEFHHHHHHEFGGFFFGFHHGHGHHHFGHGHGGCGGHFEEFFGFFHEHHHGHGFFHBEHHHHHHFGGFHFHHHHHHGFEGGFGHFF3GGFGHHHHHGGG?@B@AGGC@GGGH
@M02034:409:000000000-BFKT7:1:2112:4944:6396 1:N:0:25
AAAGTCGAGGTGCCTAAAGTGGCAACCCAGACTACTACTCCTGTTGGTGGTGTAGAGCTTCCTGTAGCCGCATGGCGTTCGTACTTAAATATGGAACTAACCATTCCAATTTTCGCTGTCTCTTATACACATCTCCGAGCCCACGAGACT
+
AAABAFBABDABGGGGGGGGGGGHHHHGGHAFHH3GGHHCCGFEEGGF2FEEA3DDGDGGBGDGFDGBGFGEGFHBEEEGGEGHHFHHHGHHHH33FGHFC1BFGGFFHGHHH4EFEDEDGFGHBFGHFFHFGGHGD/CDCFFG@DDF?G
@M02034:409:000000000-BFKT7:1:2112:20427:6404 1:N:0:25
AAAGTCGAGGTGCCTAAAGTGGCAACCCAGACTCAGAATCAGGTTGGTGGTGTAGAGCTTCCTGTAGCCGCATGGCGTTCGTACTTAAATATGGAACTAACCATTCCAATTTTCGCTGTCTCTTATACACATCTCCGAGCCCACGAGACT
+
AABCAFBBCCBBGGGGGFGGGGGHGHHGGHHGHHHHHFHHFHHEGHGAEFEFGFHFHFHHBGHHHFHFFGFEGGHHGGGGGFGGHHHHGHHHHHFBGHFFFGFHHHHFHHGHHHEFGGF3HEFHGHGHFHEFFHHHFCGGGFFFCCGGGH
@M02034:409:000000000-BFKT7:1:2112:22402:6408 1:N:0:25
AAAGTCGAGGTGCCTAAAGTGGCAACCCAGACTACGGGGTGGGTTGGTGGTGTAGAGCTTCCTGTAGCCGCATGGCGTTCGTACTTAAATATGGAACTAACCATTCCAATTTTCGCTGTCTCTTATACACATCTCCGAGCCCACGAGACT
+
333>AFAADBAAGGGGFGGGGFGCFHHDEEDFFHFAE22AEC0EFEE1AABFGBEFF5FGHCGFFHFHHEEEEEHFE?EAEEFFEHFBFHEHHGDGGGFHHHHGHHHFGHFHHBCGGGDGFGGGGGHBGHHHGHGDECCD@FHGG--AAH
@M02034:409:000000000-BFKT7:1:2112:6325:6420 1:N:0:25
AAAGTCGAGGTGCCTAAAGTGGCAACCCAGACTT
+
BBBBBFABBBBBGGGGGGGGGGGHGHHGGHHGH5
@M02034:409:000000000-BFKT7:1:2112:16667:6421 1:N:0:25
AAAGTCGAGGTGCCTAAAGTGGCAACCCAGACTACGCTTCAGGTTGGTGGTGTAGAGCTTCCTGTAGCCGCATGGCGTTCGTACTTAAATATGGAACTAACCATTCCAATTTTCGCTGTCTCTTATACACATCTCCGAGCCCACGAGACT
+
BBBBBFBBBBAAGGGFGGGGGGGHGHHGGHHGHHHGFGGGGHGEGHGBFEEFHHGFHHHHHFHHHGHFGGGFFGHHGGGGGEHHHHHGHHEHHHFHHHFGHHGHHHGHBGHHHGGGGGGGHHHHGHHHFGFGFBDFDCGCCGEGGFGGGH
@M02034:409:000000000-BFKT7:1:2112:22511:6428 1:N:0:25
AAAGTCGAGGTGCCTAAAGTGGCAACCCAGACTTGTGTGTGTGTTGGTGGTGTAGAGCTTCCTGTAGCCGCATGGCGTTCGTACTTAAATATGGAACTAACCATTCCAATTTTCGCTGTCTCTTATACACATCTCCGAGCCCACGAGACT
+
CBCCCFBCCCABGGGGGGGGGGGHHGHGGHHGHGHHHFGAFHHHHHHEFEEFADGGHGFHFHHHGBHF3EGEGEH1EEFGFEGEHHHHFHGHGG3DGHFF?B3FGFFDFGHHH?EFGGAFHGGGFHFGGHHEGGFFG?FCGFEGGGGGGH
@M02034:409:000000000-BFKT7:1:2112:17957:6430 1:N:0:25
AAAGTCGAGGTGCCTAAAGTGGCAACCCAGACTCTG
+
AABBAFBBBBBAGGGGGGGGGGGHHHHGGHHGH335
@M02034:409:000000000-BFKT7:1:2112:18383:6448 1:N:0:25
AAAGTCGAGGTGCCTAAAGTGGCAACCCAGACTAGTCTTAAGGTTGGTGGTGTAGAGCTTCCTGTAGCCGCATGGCGTTCGTACTTAAATATGGAACTAACCATTCCAATTTTCGCTGTCTCTTATACACATCTCCGAGCCCACGAGACT
+
AABBAFBBBBBBGGGG44BFGGGHHHGGCFHFHFHHHHHG5GHGHHGEFGGGHBGFHBGH5AFGHFFFFGGEGEFCEGGGEEBGGHHHGFHFHHBBGFFHFFGFGHFFBGHHFBEEEGGFFHFG?FFGFB1B1BF?C?@@CEE<C/@FGF
@M02034:409:000000000-BFKT7:1:2112:11131:6449 1:N:0:25
AAAGTCGAGGTGCCTAAAGTGGCAACCCAGACTCAGGGGGAGGTTGGTGGTGTAGAGCTTCCTGTAGCCGCATGGCGTTCGTACTTAAATATGGAACTAACCATTCCAATTTTCGCTGTCTCTTATACACATCTCCGAGCCCACGAGACT
+
BBBBAFBBBBAAGGGGGGGGGGGHHHHGGHHGHFHHGFFEEGGFHHGEGGFFGHHHHHHHHHHHGHHHHGGGGGHHGGGGGGHHHHHHFHFHHGGFFGHFFHFHHHHHGHHHHHGGGGGGHHHHHHGHHGHHGHHHGCCCGGFFG?@EGH
@M02034:409:000000000-BFKT7:1:2112:26525:6455 1:N:0:25
AAAGTCGAGGTGCCTAAAGTGGCAACCCAGACTTGGGAGGAGGTTGG
+
ABAABFBBBDAAGGGGGGGGGGGHHHHGGGHACFF322BA22BE2G?
@M02034:409:000000000-BFKT7:1:2112:7464:6455 1:N:0:25
AAAGTCGAGGTGCCTAAAGTGGCAACCCAGACTCGTCCGTCTGTTGGTGGTGTAGAGCTTCCTGTAGCCGCATGGCGTTCGTACTTAAATATGGAACTAACCATTCCAATTTTCGCTGTCTCTTATACACATCTCCGAGCCCACGAGACT
+
BBBBBFBBBBBAGGGFFGGGGGGFGHFFGHHGHHGHGGFGFHGGFHAGGGEFGGHFHHFHFFHHGFGFHAFGGGHHG>EGGGCEHHFFGHGHHHEBGFHGHHHHHGHHGHHHHGGGGGE3EGHGHHHGHFHFFHFHGGG@?FGGGGGG?H
@M02034:409:000000000-BFKT7:1:2112:8420:6459 1:N:0:25
AAAGTCGAGGTGCCTAAAGTGGCAACCCAGACTCCTAGGACTGTTGGTGGTGTAGAGCTTCCTGTAGCCGCATGGCGTTCGTACTTAAATATGGAACTAACCATTCCAATTTTCGCTGTCTCTTATACACATCTCCGAGCCCACGAGACT
+
AABBBFABBBABFGFGFGGGGGGHGHHGFHHGHCHHHFHHHHHFHFGAFEEFGBGFGFHHGGHHDGHHHGGGFFHHGEGGGGHHGFFFHHFFHHHHHHHHHHHHHHHEHHHHHGFGGGGHHHFGFFFGFFFHHHHFFBCGC?GFGGGGGH
@M02034:409:000000000-BFKT7:1:2112:26509:6463 1:N:0:25
AAAGTCGAGGTGCCTAAAGTGGCAACCCAGACTTGGGTGGAGGTTGGTGGTGTAGAGCTTCCTGTAGCCGCATGGCGTTCGTACTTAAATATGGAACTAACCATTCCAATTTTCGCTGTCTCTTATACACATCTCCGAGCCCACGAGACT
+
BBBCBFCCCBCCGGGGGGGGGGGGHHHGGCHGHHGHH2EE2FFGHHGEFGGGHHHHHGHHHHHHHHHHHGGEFGHHGGGFGGHHHHGGEGFHHHHHHHHGGHFHHHHFHHFHHHG/FEFFHHHHHHHHFHFHGHBHDCGFCGHGCCFGGH
@M02034:409:000000000-BFKT7:1:2112:22413:6465 1:N:0:25
AAAGTCGAGGTGCCTAAAGTGGCAACCCAGACTTATGAGACGGTTGGTGGTGTAGAGCTTCCTGTAGCCGCATGGCGTTCGTACTTAAATATGGAACTAACCATTCCAATTTTCGCTGTCTCTTATACACATCTCCGAGCCCACGAGACT
+
BBCCDFCCCCBCGGGGGGGGGGGHHHHGGHHGHGHHHHHHHGGGFGGGFGEFHFHFFGHHDHHHGFHG3EGFGGHFFGGGGFGHFHHHFFFHHED@FHHGFFFGFFHFFHHHHGEGGDGGHHHHHHHHGHHHHHHFGCGGGGHGGCFGGH
@M02034:409:000000000-BFKT7:1:2112:18395:6466 1:N:0:25
AAAGTCGAGGTGCCTAAAGTGGCAACCCAGACTAGTCTTAAGGTTGGTGGTGTAGAGCTTCCTGTAGCCGCATGGCGTTCGTACTTAAATATGGAACTAACCATTCCAATTTTCGCTGTCTCTTATACACATCTCCGAGCCCACGAGACT
+
A3>AAFABBDBBGGGGGGGGGGGGHHHGGHHGHHHGHHHHFHHHHHGEGGEFGHHGHHHHHHHHHGHGHEGEGGHHGGGGGGHHHHHHHHGHHGHFHGHHHHEHHHGFHHHHHHGFGGGHHHHHHHHHFFGHFHFGGGCCGEFGGGGGGH
@M02034:409:000000000-BFKT7:1:2112:21167:6469 1:N:0:25
AAAGTCGAGGTGCCTAAAGTGGCAACCCAGACTAATACGAAGGTTGGTGGTGTAGAGCTTCCTGTAGCCGCATGGCGTTCGTACTTAAATATGGAACTAACCATTCCAATTTTCGCTGTCTCTTATACACATCTCCGAGCCCACGAGACT
+
AAAAAFBBDDABGFGGGGGGGGGGHHHDEHHGHHHHHHHGGEGFGHGFGGEFHHHHHHHHHHHGEHHHHGGEEFHHGGGGGGGHHHHHHHGHHHHHHHHFHHHHHHHGFGHHHHGGGGGGHHHHFHGHBGFHHHGHGFGGGGHGGCGGDH
@M02034:409:000000000-BFKT7:1:2112:21219:6481 1:N:0:25
AAAGTCGAGGTGCCTAAAGTGGCAACCCAGACTAAGAATAAGGTTGGTGGTGTAGAGCTTCCTGTAGCCGCATGGCGTTCGTACTTAAATATGGAACTAACCATTCCAATTTTCGCTGTCTCTTATACACATCTCCGAGCCCACGAGACT
+
BBCCAFABCCCBGGGGGGGGGGGHHHHGGHHGHGHHHHHHHHGFGGGFFGFFGFHHHHGHHHHHHHHHGGGFGGHGGGGGGGHHHHHHHHHHHHBDGGGGFHGHHHHFBHGHHFGGGDFGHHHHGGHHFHFHHHGFGCCDGGHE?CCGGG
@M02034:409:000000000-BFKT7:1:2112:17339:6489 1:N:0:25
AAAGTCGAGGTGCCTAAAGTGGCAACCCAGACTAAGAATCAGGTTGGGGGTGTAGAGCTTCCTGTAGCCGCATGGCGTTCGTACTTAAATATGGAACTAACCATTCCAATTTTCGCTGTCTCTTATACACATCTTCG
+
AAAAAFBB??>>B4F54GA6BD2BFGHEF2AFGBFEB5F5BEFGGA22AAAAEDEGGE3GGBG5FFFGHGGCGGGFGGGGGEFEFFBF?GFH4E3?3F333BGFDBEF4GHGBDC?EGE1GFHGBGBG21@FGG22<
@M02034:409:000000000-BFKT7:1:2112:25654:6490 1:N:0:25
AAAGTCGAGGTGCCTAAAGTGGCAACCCAGACTAAGAATAAGGTTGGTGGTGTAGAGCTTCCTGTAGCCGCATGGCGTTCGTACTTAAATATGGAACTAACCATTCCAATTTTCGCTGTCTCTTATACACATCTCCG
+
AAA?ABAADDAAAGGGGGGFG1B0ECHEEC0FFGDG1GDBGFHGHFGGGCEFGEFBGHHHA1FFGFHGHGC?>EGGGGGFEECEFGBEGGHHGFFGGGBC1F1BD2FBF1GEE>E<E/?<FGFDFGBD>1FGFF1BB
@M02034:409:000000000-BFKT7:1:2112:4924:6491 1:N:0:25
AAAGTCGAGGTGCCTAAAGTGGCAACCCAGACTCCGCGTTCTGTTGGTGGTGTAGAGCTTCCTGTAGCCGCATGGCGTTCGTACTTAAATATGGAACTAACCATTCCAATTTTCGCTGTCTCTTATACACATCTCCGAGCCCACGAGACT
+
BBBBCFBCCCBCGGGGGGGGDGGHHHHGGHHGHHHGGGGGGFHHHHHEGGEFHHHHHHHHGHHHHHHHHGGGGGHHGGGGGFHHHHHFHHHHHHFFHGGHHHGHHGHHHHHHHHGGGGGGHHHHHHHHHHFHGGFGD@FFGGHGGGGGGH
@M02034:409:000000000-BFKT7:1:2112:11681:6495 1:N:0:25
AAAGTCGAGGTGCCTAAAGTGGCAACCCAGACTAAGAAGGAGGTTGGTGGTGTAGAGCTTCCTGTAGCCGCATGGCGTTCGTACTTAAATATGGAACTAACCATTCCAATTTTCGCTGTCTCTTATACACATCTCCGAGCCCACGAGACT
+
CBCBBFBCCCABGGGGGGGGGGGHHHHGGHHGHHHHHHHHGHGGHHGGGGFGHHHHHHHHHHHHHHHHHGGGGGHHGGGGGFGHHHHHHHHHHGGFHHHHHHGHHHHHHGHHHBFGGGGHHHHHHHHHGHHHHGGHGCCCGGHGGGCGGH
@M02034:409:000000000-BFKT7:1:2112:25636:6495 1:N:0:25
AAAGTCGAGGTGCCTAAAGTGGCAACCCAGACTAAGAATAAGGTTGGTGGTGTAGAGCTTCCTGTAGCCGCATGGCGTTCGTACTTAAATATGGAACTAACCATTCCAATTTTCGCTGTCTCTTATACACATCTCCGAGCCCAC
+
AA1AAD1AADAA1CDGGGGGGCGFFHHCFAA0F1GHDGHGBFHAFF/EF/AFFHGFHGFH1FGBGDGEGECEGGHHG>EFEGFHEFHH1GBGFHDBF1FGHHHH1BGGHDGFGBECF<E1BFGHHHH2>F1B1>FF/BCCC/<F
@M02034:409:000000000-BFKT7:1:2112:20542:6496 1:N:0:25
AAAGTCGAGGTGCCTAAAGTGGCAACCCAGACTAGGGCTGGTGTTGGTGGTGTAGAGC
+
CBCCCFCBCCCCGGGGGGGGGGGHHHHGGHHGHHCFHGGGGHGHDHGGC1FC13D555
@M02034:409:000000000-BFKT7:1:2112:16560:6505 1:N:0:25
AAAGTCGAGGTGCCTAAAGTGGCAACCCAGACTAAGCATAAGGTTGGTGGTGTAGAGCTTCCTGTAGCCGCATGGCGTTCGTACTTAAATATGGAACTAACCATTCCAATTTTCGCTGTCTCTTATACACATCTCCGAGCCCACGAGACT
+
BBBBAFCCCCBAGGGGGGGGGGGHHHHGGHGFHHHHHHHHHHHHHHGEFGEFGHHHHHHHHHHHHHHHHEFGGGHHGGGGGGHHHHHGHHHHHHHFGHGGHFHHHGHHHHHHHHGGGGGHHHGHHHHHHHGHHHFGGGGDGGHGGGGGGH
@M02034:409:000000000-BFKT7:1:2112:17577:6505 1:N:0:25
AAAGTCGAGGTGCCTAAAGTGGCAACCCAGACTCGGGCTGCGGTTGGTGGTGTAGAGCTTCCTGTAGCCGCATGGCGTTCGTACTTAAATATGGAACTAACCATTCCAATTTTCGCTGTCTCTTATACACATCTCCGAGCCCACGAGACT
+
AAABBFBBBB>AFGFGGGGGGGECFGGGFDHGFHGCGG?EFEGGGGGGGGEFHHFFHBFHHGHHGHHHHGGGGGHHGGGGGGHHHHGGHHFHHHFFEHEHHFHHGHHGHHHHHGCDFDCGFFFGFGGF2@DHHGFEGC/<D/?FCFCGGH
@M02034:409:000000000-BFKT7:1:2112:16419:6511 1:N:0:25
AAAGTCGAGGTGCCTAAAGTGGCAACCCAGACTTGGAGTTTTGTTGGTGGTGTAGAGCTTCCTGTAGCCGCATGGCGTTCGTACTTAAATATGGAACTAACCATTCCAATTTTCGCTGTCTCTTATACACATCTCCG
+
AAA>AFBBBBAAGGGGG4FFFGGGHHGGFEHGHFGHHHGGCHHGHGGEFFAFGHHEGFHHHHHHHHHHHGGGGGHGGGGGGGFGHHFHGHFFHFFFFHFHHHFFHHFFFHHHHDFGDE?3F4B4?FB?FHFFBFF2A
@M02034:409:000000000-BFKT7:1:2112:26024:6511 1:N:0:25
AAAGTCGAGGTGCCTAAAGTGGCAACCCAGACTGGTCCTTAGGTTGGTGGTGTAGAGCTTCCTGTAGCCGCATGGCGTTCGTACTTAAATATGGAACTAACCATTCCAATTTTCGCTGTCTCTTATACACATCTCCGAGCCCACGAGACT
+
ABBBBF?ADDABGGGGGGGGGGGHFHHGGHHGHCEGB3GHHHHHHGGEFG1BFGHGHGGHHHHGHHGHHGGGGGHHFGGGGGHHHHHHFGGHHGHHGHHHEHHHGHFHGHHHHHGGGGGHGHFFGHGHBHGFFHHHGG/CDGHGGCGGGF
@M02034:409:000000000-BFKT7:1:2112:22990:6518 1:N:0:25
AAAGTCGAGGTGCCTAAAGTGGCAACCCAGACTCGGACGAAGGTTGGTGGTGTAG
+
A?AA3B3>DAAAFEGF4FGGFFGGCFAEGHHGHCFF?E?GFGEFDFE1B1AA135
@M02034:409:000000000-BFKT7:1:2112:16406:6524 1:N:0:25
AAAGTCGAGGTGCCTAAAGTGGCAACCCAGACTTGGAGTTTTGTTGGTGGTGTAGAGCTTCCTGTAGCCGCATGGCGTTCGTACTTAAATATGGAACTAACCATTCCAATTTTCGCTGTCTCTTATACACATCTCCGAGCCCACGAGACT
+
BBCCBFCCCCBBGGGGGGGGGGGHHHHGGHHGHHGHHHGHHGGGHHHEGGGFGHHHHHHHHHHHHHHHHGGGGGHHGGGGGGHHHHHGHHHHHHGGHHHFHHGHHHGHHHHHHHGGGGGHHHHHHHHHHHHHGHHGG@FGGGHGGGGGGH
@M02034:409:000000000-BFKT7:1:2112:16150:6526 1:N:0:25
AAAGTCGAGGTGCCTAAAGTGGCCACCCAGACTCCGCCTCCGGTTGGTGGTGTAGAGCTTCCTGTAGCCGCATGGCGTTCGTACTTAAATATGGAACTAACCATTCCAATTTTCGCTGTCTCTTATACACATCTCCGAGCCCACGAGACT
+
AABCBFCCCCCCGGGGGGGGGGGFFGHGGHHGHFA222AE2EEEEGGGGGAFGHHGHHHHHHHHHHHHHGGGGGHHGGGGGGHHHHHHHHHHHGGGGHGHHHGHGHGHHHHHHHGGGGGFHHHHEHGHEFHHHHHHGCCFGGHG?DGGGF
@M02034:409:000000000-BFKT7:1:2112:19842:6553 1:N:0:25
AAAGTCGAGGTGCCTAAAGTGGCAACCCAGACTACTCCTGCGGTTGGTGGTGTAGAGCTTCCTGTAGCCGCATGGCGTTCGTACTTAAATATGGAACTAACCATTCCAATTTTCGCTGTCTCTTATACACATCTCCGAGCCCACGAGACT
+
AABBAFBBCBBBGGGGGGGGGGGHHHFGGHHGHHHHHHHHHGGGGGGEFGEFHHHHHHHHHHHHGGHHHGGGGGHHGGGGGEHHHHHHHHHHHGHHHHFFHHGHHHHHHHHHHHGGGGGHHGHHHHHHGHFHHHHHG/C?CGHGGGGGGH
@M02034:409:000000000-BFKT7:1:2112:22384:6565 1:N:0:25
AAAGTCGAGGTGCCTAAAGTGGCAACCCAGACTAATCATCAGGTTGGTGGTGTAGAGCTTCCTGTAGCCGCATGGCGTTCGTACTTAAATATGGAACTAACCATTCCAATTTTCGCTGTCTCTTATACACATCTCCGAGCCCACGAGACT
+
A3AABFBBBBAAGGGGGGGGGDFFHHHFGHFAFGHHHHGHFFHDBGFGGGEFFGHFHHHHDGHFGEGGHEFGGGHHGGGGGGGFFHHGHHHHHFGHFHHGHHGHHHHHFHHHHHGGGCGFGHHHHHHDDFBGFFGDD/C@CFHGGCFGDH
@M02034:409:000000000-BFKT7:1:2112:13851:6573 1:N:0:25
AAAGTCGAGGTGCCTAAAGTGGCAACCCAGACTCTTGAGATGGTTGGTGGTGTAGAGCTTCCTGTAGC
+
ABAABFBBBBAAGGGGFGGGGGGFHHHGGCHGHG3FDFFCG3C3AE2AC1AFAAG5D53B5BGF5555
@M02034:409:000000000-BFKT7:1:2112:21757:6576 1:N:0:25
AAAGTCGAGGTGCCTAAAGTGGCAACCCAGACTGCGGCGACGGTTGGTGGTGTAGAGCTTCCTGTAGCCGCATGGCGTTCGTACTTAAATATGGAACTAACCATTCCAATTTTCGCTGTCTCTTATACACATCTCCGAGCCCACGAGACT
+
CCCCBFBCCBCBGGGGGGGGGGGHHHHGGHHGHHHGGGGGGGGGFGGGGGGFFFHFHGHHFHHHHGHHGGGGGGGFGFGGGFGHHHFHEGGGHF2BFHHHHGFGHHHFHHHHHGGEGGGGHHGHHGHGGGHHHHGGG-CCGEHGGGGGGH
@M02034:409:000000000-BFKT7:1:2112:20197:6590 1:N:0:25
AAAGTCGAGGTGCCTAAAGTGGCAACCCAGACTTAGCCTCATGTTGGTGGTGTAGAGCTTCCTGTAGCCGCATGGCGTTCGTACTTAAATATGGAACTAACCATTCCAATTTTCGCTGTCTCTTATACACATCTCCGAGCCCACGAGACT
+
AABBBFBBBBAAFGGGGGGGGGGFHHHGGHGGHHHHHHHHGHHHHHHGGGEFGHGFHHHHHHHFGGHHHEGGGGHHGGGGGGHHGHHHHHHHHFFFHHHHHHHHHHHHGHHHHHGGGGGGHGHHFGGHFHFHFHHFGCGGGGHGGGGGGG
@M02034:409:000000000-BFKT7:1:2112:21745:6590 1:N:0:25
AAAGTCGAGGTGCCTAAAGTGGCAACCCAGACTGCGGCGACGGTTGGTGGTGTAGAGCTTCCTGTAGCCGCATGGCGTTCGTACTTAAATATGGAACTAACCATTCCAATTTTCGCTGTCTCTTATACACATCTCCGAGCCCACGAGACT
+
AAAB>DAA@@ABFGGGGFGEGGGHHHHGGHHFHHHGGGGGGCG1FGEEF?FFHHHGHHHGEHGHHHHDHGGEEGHGGGGGGEGEHHHGFFHHHEHHFGFFGGFFHFBGHFHHHH/EGDCBHGGHGFGFHHFFCGFHDC<C?EEGGFGGDF
@M02034:409:000000000-BFKT7:1:2112:16041:6606 1:N:0:25
AAAGTCGAGGTGCCTAAAGTGGCAACCCAGACTGGGTATTGGGTTGGTGGTGTAGAGCTTCCTGTAGCCGCATGGCGTTCGTACTTAAATATGGAACTAACCATTCCAATTTT
+
CCCCBFBBBBBBGGGGGFGGGGGHHHHGFHEGHHC2FAFEHBGGEEGE11E113D5A5AB5BFF55A53A>0EEG1>?>F>?2?FGHBFGH4FG33BBGH303B?4F4BB3GD
@M02034:409:000000000-BFKT7:1:2112:11227:6613 1:N:0:25
AAAGTCGAGGTGCCTAAAGTGGCAACCCAGACTCCGCCTCCTGTTGGTGGTGTAGAGCTTCCTGTAGCCGCATGGCGTTCGTACTTAAATATGGAACTAACCATTCCAATTTTCGCTGTCTCTTATACACATCTCCGAGCCCAC
+
BBBBAFBBB2>AFGFG44GFFGGGFFBECAGEHFFFG2E2AFGHHH2BFEEEG3DBGFAG5BGHA5GFGAEEEEFFEEEFEEGHEGE33BBDGG3BE3GFEA3G3F44EGBGB4/EEEE?B?B21D222?F1?1F1?/>?D//?
@M02034:409:000000000-BFKT7:1:2112:19597:6615 1:N:0:25
AAAGTCGAGGTGCCTAAAGTGGCAACCCAGACTCCTGAGCCTGTTGGTGGTGTAGAGCTTCCTGTAGCCGCATGGCGTTCGTACTTAAATATGGAACTAACCATTCCAATTTTCGCTGTCTCTTATACACATCTCCGAGCCCACGAGACT
+
AABBAFCCCCAAGGGGGGGGFFGHHHHGGHHGHHHGHHHGHHHHHHHFFGEFHGHGHHHHHHHHGFHGGEEGGGHHGGGGGFFHHHHHHHHHHHHHHHHGHHFHHHHHHHHHHHGGGGEHEHHHHHHHGHHHHGHFF?DGGAEADCDDDH
@M02034:409:000000000-BFKT7:1:2112:10852:6616 1:N:0:25
AAAGTCGAGGTGCCTAAAGTGGCAACCCAGACTGAGAGGCATGTTGGTGGTGTAGAGCTTCCTGTAGCCGCATGGCGTTCGTACTTAAATATGGAACTAACCATTCCAATTTTCGCTGTCTCTTATACACATCTCCGAGCCCACGAGACT
+
BBCCBFABBCCBGGGGGGGGGGGHHHHGGHHGHHHHHHGGGHHHGHHGGGEFAEGDHHHHHGHHGHHHHGGGGGHGGEGGGFGHHHFHHHGHHHFFHHHHHHFHHHHFHHHHHHGGGGEGFHHHGHHHFHHHHHGFGCGFGCGGGGGGGH
@M02034:409:000000000-BFKT7:1:2112:10215:6620 1:N:0:25
AAAGTCGAGGTGCCTAAAGTGGCAACCCAGACTATGAAGGGTGTTGGTGGTGTAGAGCTTCCTGTAGCCGCATGGCGTTCGTACTTAAATATGGAACTAACCATTCCAATTTTCGCTGTCTCTTATACACATCTCCGAGCCCACGAGACT
+
AABBBFBCCCABFGGGGGGGGGGHGHHGGHHGHHHHFHGHGGGGEHGEFEEFGHHGHHHHGHHHHHHHHGGGGGHHGGGGGEFHHHFHHHHHHGHFFHGHHHFHHHHGFHHHHHGGGGGGHHHHHHHHFHGHHHGHFBCDGGHGGGGGFH
@M02034:409:000000000-BFKT7:1:2112:9799:6624 1:N:0:25
AAAGTCGAGGTGCCTAAAGTGGCAACCCAGACTCAGACGAAGGTTGGTGGTGTAGAGCTTCCTGTAGCCGCATGGCGTTCGTACTTAAATATGGAACTAACCATTCCAATTTTCGCTGTCTCTTATACACATCTCCGAG
+
AAAAAFAADBBBGGGFFBFGGGCFHHHGDHHGHEHGHHCEEEDGGFGDGGEFGFHEHHGHGBHHGHHGFGCCEGHHGGGGFE2EHG4FEGGHFFBFBCEFHFFGHHHFBBDGBFE?G//F33FGBGFFHFBGGHDG//<
@M02034:409:000000000-BFKT7:1:2112:11136:6624 1:N:0:25
AAAGTCGAGGTGCCTAAAGTGGCAACCCAGACTGGTGCTCCTGTTGGTGGTGTAGAGCTTCCTGTAGCCGCATGGCGTTCGTACTTAAATATGGAACTAACCATTCCAATTTTCGCTGTCTCTTATACACATCTCCGAGCCCACGAGACT
+
ABAAAFBABB>AFGGFFGGGGGFBFFFAFHHDFHGDGHHHGGH5GHFEFEEFADGHGGHGHFFFFEHHFECGGFHFEEFAEEFEHHFBGFFHHHGGFGHBCGFH3GDDHHHGHBGGCFGBGFHHFHFGEGHEGHFFFCG?CEGFFGGGGF
@M02034:409:000000000-BFKT7:1:2112:11043:6636 1:N:0:25
AAAGTCGAGGTGCCTAAAGTGGCAACCCAGACTACGGCTCGTGTTGTGGGTGTTGAAGTTGCTG
+
BCCCBFBCCCABGGGGGGGGGGGHHHHGGHHGH3FEG?E2EFHH1A21A1B101B555AA5B35
@M02034:409:000000000-BFKT7:1:2112:13976:6642 1:N:0:25
AAAGTCGAGGTGCCTGAAGTGGCAACCCAGACTCCTCCTCCGGTTGGTGGTGTAGAGCTTCCTGTAGCCGCATGGCGTTCGTACTTAAATATGGAACTAACCATTCCAATTTTCGCTGTCTCTTATACACATCTCCGAGCCCACGAGACT
+
CBCCBFBBCCAAGGGGGGGGGGGHGHHGGHHGHHHHHHHHHGGEGGGEFG?FFHHHHHHHFHHHHHHHHGGGGGHHGGGGGGFHHHHHHHHHHHGHGGHGGFFGFHGHHHHHHGGGGDGFHFGHHHHHHHHHFHFFDCG?CEGGGGGFGH
@M02034:409:000000000-BFKT7:1:2112:22540:6651 1:N:0:25
AAAGTCGAGGTGCCTAAAGTGGCAACCCAGACTTAGGGGGGGGTTGGTGGTGTAGAGCTTCCTGTAGCCGCATGGCGTTCGTACTTAAATATGGAACTAACCATTCCAATTTTCGCTGTCTCTTATACACATCTCCGAGCCCACGAGACT
+
A1AAAFAADDAAGGGG1AFBFGCHHHHGGHHGGHHHHHGGGG@@@@@AEF;EEFFFFFFFFFFFFFFFFF?@FFFF@B@EBBFFFFFFFFFFFFFFFFFFFFFFFFFEFFFFFF@FFFFFFFFFFFFFFFBFFFFFF@@@@FFF@@@FFF
@M02034:409:000000000-BFKT7:1:2112:23925:6659 1:N:0:25
AAAGTCGAGGTGCCTAAAGTGGCAACCCAGACTAAGACTCGGGTTGGTGGTGTAGAGCTTCCTGTAGCCGCATGGCGTTCGTACTTAAATATGGAACTAACCATTCCAATTTTCGCTGTCTCTTATACACATCTCCGAGCCCACGAGACT
+
AAAABFBBBBAAGGGGGGGGGGGGHHHGGHHGGHFHHHHHGGGGGGGGGEEFGGHHGHHHFFHFFGHFHEEGGGHHGGCFFFHHHHHHEGFHHHHHHGHHHHFHHHGHBGHHHHGGGGEEFFGHFGGHGFECFFFFGGGGCGHGGGGCDG
@M02034:409:000000000-BFKT7:1:2112:24403:6664 1:N:0:25
AAAGTCGAGGTGCCTAAAGTGGCAACCCAGACTTAGTTTATGGTTGGTGGTGTAGAGCTTCCTGTAGCCGCATGGCGTTCGTACTTAAATATGGAACTAACCATTCCAATTTTCGCTGTCTCTTATACACATCTCCGAGCCCACGAGACT
+
AAAAAFAAD1>A1EFFG1GGG1FGFHHEFGHGCGDAGGFHFHCFF//AFGEFG1BAB1BFACHFHFDFFEEE?EH0EEG/B?>FEEFFGGFHH11BFE@GB01FGFH2>BBGE2>/?E<B2BBF1>GEDBB1GGFDC/</@/F/BACGGH
@M02034:409:000000000-BFKT7:1:2112:7432:6680 1:N:0:25
AAAGTCGAGGTGCCTAAAGTGGCAACCCAGACTCATAGTGGTGTTGGTGGTGTAGAGCTTCCTGTAGCCGCATGGCGTTCGTACTTAAATATGGAACTAACCATTCCAATTTTCGCTGTCTCTTATACACATCTCCGAGCCCACGAGACT
+
BBBBBFBBDBABGGGGGGGGGGGHHHHGCGGGHHHHFHFFGGFHGHHGGGEFGFGEGGHHHHHHHHFBBEEEEGHHGFGGFFFHHHHHGHFHHGFFHHHHHHHGHHGFHGFHHEEGGDEDDFGHGFHHHHFBHFHHG//CFFFGGGGD?H
@M02034:409:000000000-BFKT7:1:2112:18527:6683 1:N:0:25
AAAGTCGAGGTGCCTAAAGTGGCAACCCAGACTTTTCGTTTGGTTGGTGGTGTAGAGCTTCCTGTAGCCGCATGGCGTTCGTACTTGAATATGGAACTAACCATTCCAATTTTCGCTGTCTCTTATACACATCTCCGAGCCCACGAGACT
+
BBBBBFAADDABFGGGGGGGGGGHHHFGGHHGHHHHHGHHGGGHHGGGFF?FGAFEGDGHFFHHHHHFFGGGFGHEGGGGGFEHHH3FFGGFHE3EGGFFGG3FHFFFGGHHHG?/EEEHHHGD3G3FFHGFBG32E??CDFGFCGFGDH
@M02034:409:000000000-BFKT7:1:2112:16241:6690 1:N:0:25
AAAGTCGAGGTGCCTAAAGTGGCAACCCAGACTCAGCCTAGTGTTGGTGGTGTAGAGCTTCCTGTAGCCGCATGGCGTTCGTACTTAAATATGGAACTAACCATTCCAATTTTCGCTGTCTCTTATACACATCTCCGAGCCCACGAGAC
+
BBBBBFBBBBABGGGGAAGGGGGGHHHGGCGGH33BAGGBHHHHGHEFFGGFHGH5GHHHHGHHHHHHGGGEGGHHGGGGGGFHHHHHBGGHHHHFGHHFHHHHHHGHHGHHHGGGG?EGHEHHHFHHDGFBFGFFA</BDGHGGGGGG
@M02034:409:000000000-BFKT7:1:2112:8727:6690 1:N:0:25
AAAGTCGAGGTGCCTAAAGTGGCAACCCAGACTGATCCGCAGGTTGGTGGTGTAGAGCTTCCTGTAGCCGCATGGCGTTCGTACTTAAATATGGAACTAACCATTCCAATTTTCGCTGTCTCTTATACACATCTCCGAGCCCACGAGACT
+
BBBBAFBBBDAAGGGGGGGGGGGHHHHGGHFGHHHHHCHGAEGHHFFGGGGFFDFDGGHHFGGHHBGFGEG@EGHFGFGGGGFHHHGHGHHFFH33FHHHC03FGFGFFHHHHBEFGEEGFGGBFGHGFFFHGHHDC/BD@FHGC/DDFH
@M02034:409:000000000-BFKT7:1:2112:23242:6694 1:N:0:25
AAAGTCGAGGTGCCTAAAGTGGCAACCCAGACTGAGTCGATTGTTGGTGGTGTAGAGCTTCCTGTAGCCGCATGGCGTTCGTACTTAAATATGGAACTAACCATTCCAATTTTCGCTGTCTCTTATACACATCTCCGAGCCCACGAGACT
+
BABBBFBBDBBBGGGGGGGGGGGHHHHGGHFGHHHHHGGGGHGHHHHGGGAFGHHFBDGHHHHHHGFFGGGFGGHHGGGGGGHHHHHHHHGHGHFFFHHGHHHHGHFB4GGHHFGGGGFGHFHHHHGFFCBHFDFFF/<CCFCFGGGGGG
@M02034:409:000000000-BFKT7:1:2112:22241:6694 1:N:0:25
AAAGTCGAGGTGCCTAAAGTGGCAACCCAGACTCATCCTCCTGTTGGTGGTGTAGAGCTTCCTGTAGCCGCATGGCGTTCGTACTTAAATATGGAACTAACCATTCCAATTTTCGCTGTCTCTTATACACATCTCCGAGCCCACGAGACT
+
BBBBBFBBBBAAFGGGGGGGGGGHHGHGGHHGHHGHHHHHHHHHGHGEFFEFFDGDHFHHGHHHGFHHHFGEGEGGGEGGGEFHHHHGHHHHHHGHHHHHHGGHHFHFHHHHHEEGGGEGFHHHHFHGFGGFHHHGF?FFBFGEDFGGDH
@M02034:409:000000000-BFKT7:1:2112:20490:6698 1:N:0:25
AAAGTCGAGGTGCCTAAAGTGGCAACCAGACTCTTAATCATGTTGGTGGTGTAGAGCTTCCTGTAGCCGCATGGCGTTCGTACTTAAATATGGAACTAACCATTCCAATTTTCGCTGTCTCTTATACACATCTCCGAGCCCACGAGACTA
+
AABAAFBCCCABGGGGGGGGFGFGHHHCGHGHHHHHHHHHHGGGFHBFGEFBDGFGGHHHHHGFHHHHEEEEEFBEEEFGEHHHHHHHHGFHHFHFHFHFHFGHHHHGHHGGHEEEEEFFFHEHHHFHGGGGHFFG?DC/FHGGGGGGFG
@M02034:409:000000000-BFKT7:1:2112:26502:6699 1:N:0:25
AAAGTCGAGGTGCCTAAAGTGGCAACCCAGACTAAGAATGATGTTGGTGGTGTAGAGCTTCCTGTAGCCGCATGGCGTTCGTACTTAAATATGGAACTAACCATTCCAATTTTCGCTGTCTCTTATACACATCTCCGAGCCCACGAGACT
+
AAABBFABB@ABGGGGCGGGGGFFHHGGGHGGHHHHFHHHFHHHHHHEFGEFHHHHFHHHHGHHGGHGHGCEEEHHGEEFGGHHHHGFHHGFHHFHHHHHHHFGGHGFHHHHHGGCGGGHHFFHFHFGFHFHGG3GFFG@FFHGC/CDDF
@M02034:409:000000000-BFKT7:1:2112:12015:6703 1:N:0:25
AAAGTCGAGGTGCCTAAAGTGGCAACCCAGACTCTGTAGCCTGTTGGTGGTGTAGAGCTTCCTGTAGCCGCATGGCGTTCGTACTTAAATATGGAACTAACCATTCCAATTTTCGCTGTCTCTTATACACATCTCCGAGCCCACGAGACT
+
ABBAAFBBBBAAGGGFFGGFGGGFFGFEGHHGHHHHHDGGGHHHHHGEFFEFGHHFHHHGH3GFEHHGGEGGGEHGGEGGGGHHHHHFHHGGHHFGHHGHHHHFHHHGHHHHHHGGF?EGHHHHFHFHFFHHFHGHGGGF@CGGGGGGGH
@M02034:409:000000000-BFKT7:1:2112:16225:6704 1:N:0:25
AAAGTCGAGGTGCCTAAAGTGGCAACCCAGACTAAGCCTAGTGTTGGTGGTGTAGAGCTTCCTGTAGCCGCATGGCGTTCGTACTTAAATATGGAACTAACCATTCCAATTTTCGCTGTCTCTTATACACATCTCCGAGCCCACGAGACT
+
BABBAFBBBBBBGGGGFGGFGGGHHHHGGHHGHHHHHHHGHHHHHHHEFEEFGHGFHHHHHHHHHHHGGGGGGGHGGGGGGFHHHHHHHHH4BGGHHHHGFHFGHHHHHGHHHHGGGGGHGHHHGHHDHGHGGHHHGCGGGGHGGGGGGH
@M02034:409:000000000-BFKT7:1:2112:23453:6705 1:N:0:25
AAAGTCGAGGTGCCTAAAGTGGCAACCCAGACTGTGGGGGGTGTTGGTGGTGTAGAGCTTCCTGTAGCCGCATGGCGTTCGTACTTAAATATGGAACTAACCATTCCAATTTTCGCTGTCTCTTATACACATCTCC
+
AAABAFBB@BBBGGGFFFGFGGGCHDGGGEHGHHHHH?EGC@DFGGFDGFAFEFDGFGHHH1GH?GE1<DCDGGHHGCDGGGFHHHF0DGHHG0=CBBC;GFG<0<CCGGCFCHGAA.CBFFFF0CF00;BFFFFF
@M02034:409:000000000-BFKT7:1:2112:6854:6711 1:N:0:25
AAAGTCGAGGTGCCTAAAGTGGCAACCCAGACTGTTCGGAAGGTTGGTGGTGTAGAGCTTCCTGTAGCCGCATGGCGTTCGTACTTAAATATGGAACTAACCATTCCAATTTTCGCTGTCTCTTATACACATCTCCGAGCCCACGAGACT
+
BAAABFBCCCAAGGGGGGGGGGGHHHHGGHHGHHHHHGGGGGGHHHGGGGEFGHHEHHHHFHHHGFHHHGGGGGHHGGGGEFGHHHHHHHGHHHFEHHGGGHHHEHHFHHHHHHGGGGEFHHGHGHH3HGHHHHHHGGGGFGHGGGGGGH
@M02034:409:000000000-BFKT7:1:2112:21274:6712 1:N:0:25
AAAGTCGAGGTGCCTAAAGTGGCAACCCAGACTCTGACGCCGGTTGGTGGTGTAGAGCTTCCTGTAGCCGCATGGCGTTCGTACTTAAATATGGAACTAACCATTCCAATTTTCGCTGTCTCTTATACACATCTCCGAGCCCACGAGACT
+
CBBCBFBCCCABGGGG4FGGGGGHHHHGGHHGHHHHHHGGGGGEEGGFEGEGEHHHHHHGFHHHHHGHHEECFEGHGGGGGGHHHHHHHH4GFHFGHGGHGHHHHHGHHHHHHHGDGGGFHGHHHHHHHHHFHGGHG?FCGGHGCGGGGH
@M02034:409:000000000-BFKT7:1:2112:23472:6713 1:N:0:25
AAAGTCGAGGTGCCTAAAGTGGCAACCCAGACTGTGGGGGGTGTTGGTGGTGTAGAGCTTCCTGTAGCCGCATGGCGTTCGTACTTAAATATGGAACTAACCATTCCAATTTTCGCTGTCTCTTATACACATCTCCGAGCCCACGAGACT
+
AABBBFBBBDABGGGGGGGEGGFHHHHGGHHGHHHFGGGGGEDFGHHGGGAFFGHGHHHHHHHHGHHHHGGGGGHHGGGGGGHHHHHFGHGHHHFGEHGHGHHHHHGHHHHHHHGDGGEFFFGGGFBFBFFFGGGGGGF?CFFFF==FFF
@M02034:409:000000000-BFKT7:1:2112:5107:6719 1:N:0:25
AAAGTCGAGGTGCCTAAAGTGGCAACCGAGAATAAGAAGGGGGTTGGTGGTGTAGAGCTTCCTGTAGCCGCATGGCGTTCGTACTTAACTATGGAACTAACCATT
+
AAAAA5AA?DA?BGGGG4EFDD244CH2A2A2BD5AFBC2EE?AA00EEEA?FBF5GHHGDGGHHFH43E/EE?FGEGGAEA0??B4B3BB4F333?BF3FG3FF
@M02034:409:000000000-BFKT7:1:2112:21258:6723 1:N:0:25
AAAGTCGAGGTGCCTAAAGTGGCAACCCAGACTCTGACGCCGGTTGGTGGTGTAGAGCTTCCTGTAGCCGCATGGCGTTCGTACTTAAATATGGAACTAACCATTCCAATTTTCGCTGTCTCTTATACACATCTCCGAGCCCACGAGACT
+
AABBAFBCCCCCGGGGFGGGFGGHGHHGGGGGHHHHHHGGGGGEFGGFGGGGHHHHHHHHHHHHHHGHHGGEEEHHGGGGGEHHHHHG3FHHHFFFHHGGFHEHGHGEFFHHHHGGGGGHHHHHFGDH@FBFGGGGGF?CDGFGG--CDB
@M02034:409:000000000-BFKT7:1:2112:5120:6732 1:N:0:25
AAAGTCGAGGTGCCTAAAGTGGCAACCCAGACTAAGAAGGGGGTTGGTGGTGTAGAGCTTCCTGTAGCCGCATGGCGTTCGTACTTAAATATGGAACTAACCATTCCAATTTTCGCTGTCTCTTATACACATCTCCGAGCCCACGAGACT
+
BBBBBFBBBBABGGGGGGGGFGGHHHHGGHHGHHFHGFHGGGGAEEEBFFEFFFHFHHHHFHHGFFGFFEGGGGGAFFGGGFGHHHHHHHHHHHEEGHGHHHBGHHHGHHHHHHGGGGCDHHHHFFGHHHGHHHHFG?@@@FHGF?CDFH
@M02034:409:000000000-BFKT7:1:2112:6520:6735 1:N:0:25
AAAGTCGAGGTGCCTAAAGTGGCAACCCAGACTAAGAATAAGGTTGGTGGTGTAGAGCTTCCTGTAGCCGCATGGCGTTCGTACTTAAATATGGAACTAACCATTCCAATTTTCGCTGTCTCTTATACACATCTCCGAGCCCACGAGACT
+
BBBCCFCBCCABGGGGGGGGGGGHHHHGGHHEHHDC3AGEAGHGDGEEA2EEA3F5FBAB5FGGB5F53EE0EEF1E1>FEE2B?EHHDHH4BF33@FHH303BBBG4FFDHF?>EEE?F?GF44FEFHEF2CGGFG?CG@FEACDFDDH
@M02034:409:000000000-BFKT7:1:2112:20657:6736 1:N:0:25
AAAGTCGAGGTGCCTAAAGTGGCAACCCAGACTTAGAAGTATGTTGGTGGTGTAGAGC
+
BBCCBFBBCCABGGGGCFGFGGGHHHHGGH2AG55555BB5DFG5G2AAAFA13D555
@M02034:409:000000000-BFKT7:1:2112:6384:6754 1:N:0:25
AAAGTCGAGGTGCCTAAAGTGGCAACCCAGACTCCTAAGAATGTTGGTGGTGTAGAGCTTCCTGTAGCCGCATGGCGTTCGTACTTAAATATGGAACTAACCATTCCAATTTTCGCTGTCTCTTATACACATCTCCGAGCCCACGAGACT
+
AABABFBBBDAAGGGGGGGGGGGHHFHGGHHGHHHHHHHHHHHHGHHEFGAFGFHHHHHGHHHHHGHGGEEEFGHGGGGGGFHHHHHGHHGHHHGHGHFGGHGHHHGGHHHHHGGFGGGFHHFH4HFHHHGHHGFFF?DDDFAFDFGGGG
@M02034:409:000000000-BFKT7:1:2112:12126:6758 1:N:0:25
AAAGTCGAGGTGCCTAAAGTGGCAACCCAGACTCCTACTGTGGTTGGTGGTGTAGAGCTTCCTGTAGCCGCATGGCGTTCGTACTTAAATATGGAACTAACCATTCCAATTTTCGCTGTCTCTTATACACATCTCCGAGCCCACGAGACT
+
BCCCBFCCCBBBGGGGGGGGGGGHHHHGGHHGHHHHHGHHFGHHGGGGGGGFHFHGHHHHHHHHHHHHHGGGGGHHGGGGGGHHHHHHGHHHHGGHGHHHGHGHHHHHGHHHHHGGGGGHHGHHFGGFHHHHGHHHGFCGGGHGGCCGGH
@M02034:409:000000000-BFKT7:1:2112:16211:6772 1:N:0:25
AAAGTCGAGGTGCCTAAAGTGGCAACCCAGACTG
+
CBCCCFBCCCABGGGGGGGGGGGHHHHGGHHGHH
@M02034:409:000000000-BFKT7:1:2112:16229:6773 1:N:0:25
AAAGTCGAGGTGCCTAAAGTGGCAACCCAGACTGGGGGGAGGGTTGGTGGTGTAGAGCTTCCTGTAGCCGCATGGCGTTCGTACTTAAATATGGAACTAACCATTCCAATTTTCGCTGTCTCTTATACACATCTCCGAGCCCACGAGACT
+
AAABBFBBBBABGGGGGGGGGGGHHGHGGHHGGHGHGGGGGGGGHGGDFGGFHHHHHFHHGGHHHHHHHGGGGGHGGGCGGDHHHHGFGHGHHGFFFGFECCFGHHGGGHHHHHGGGGGGGEFGGGGFFFFGFGGGG?GGCGFFFFFDFF
@M02034:409:000000000-BFKT7:1:2112:23903:6773 1:N:0:25
AAAGTCGAGGTGCCTAAAGTGGCAACCCAGACTTGGGTGTCGGTTGGTGGTGTAGAGCTTCCTGTAGCCGCATGGCGTTCGTACTTAAATATGGAACTAACCATTCCAATTTTCGCTGTCTCTTATACACATCTCCGAGCCCACGAGACT
+
BBBBAFBBBBBBGGGGGGGGGGGHHHHGEHHFFCHGHDEEGEEGEEGEEFEFE3EDHGFGHHHHHGF5FEEEEGHEGEGGGE2GEHHHFHFHGF3FGFHH30FGGGHFGF3GF?EEEG/BFFGG3BGFHFH2GGHEF>DC?FHE@ACGDF
@M02034:409:000000000-BFKT7:1:2112:19798:6774 1:N:0:25
AAAGTCGAGGTGCCTAAAGTGGCAACCCAGACTCATAATAAGGTTGGTGGTGTAGAGCTTCCTGTAGCCGCATGGCGTTCGTACTTAAATATGGAACTAACCATTCCAATTTTCGCTGTCTCTTATACACATCTCCGAGCCCACGAGACT
+
BBBCBFBCCCABGGGGGGGGGGGHHHHGGGHFHHHHHHHGGGHGHHGEGGEFHHFHHGHHHGHFHFHHHGGGGGHHGGGGGEHHHHHHHHHHHGFFGGGFGHFHHHGGGHGHHHGGGGGGHGHHHHFHFGFHHHHGD@CCGGHGGGGGGH
@M02034:409:000000000-BFKT7:1:2112:7071:6790 1:N:0:25
AAAGTCGAGGTGCCTAAAGTGGCAACCCAGACTGAGCAGGGGGTTGGTGGTGTAGAGCTTCCTGTAGCCGCATGGCGTTCGTACTTAAATATGGAACTAACCATTGCAATTTTCGCTGTCTCTTATACACATCTCCGAGCCCACGAGACT
+
CBCCCFCCCCAAGGGGGGGGGGGHHHHGGHHGHHHHHHHHGGGEEGGEGGEFHHGFHHHHFHHHGGHGGGGGGEHHGEGGGFHFHHHGHHGHHHHFGGGFC0DGHHHFHHHHHHGGGGGFFFHHFHHGHHHHGGGHGGGGGGHGGDGGGH
@M02034:409:000000000-BFKT7:1:2112:11222:6794 1:N:0:25
AAAGTCGAGGTGCCTAAAGTGGCAACCCAGACTCGTTCTCAGGTTGGTGGTGTAGAGCTTCCTGTAGCCGCATGGCGTTCGTACTTAAATATGGAACTAACCATTCCAATTTTCGCTGTCTCTTATACACATCTCCGAGCCCACGAGACT
+
BBAABFBBBBAAGFGGGGGGGGGGFGGFEHHGHHGHGHGHHHGHHHGEFGAFGHHGHEHHHFHHHHHGGFFEEEHHGEGGGFHHHHGFHHGHHHFHHHHGHHHHHHHGHHHHHHGEFGGHHGHHFHGHFHHHHHGBECGCDGHGGCGGGG
@M02034:409:000000000-BFKT7:1:2112:17321:6817 1:N:0:25
AAAGTCGAGGTGCCTAAAGTGGCAACCCAGACTGGGGGGGGGGTTGGTGGTGTAGAGCTTCCTGTAGCCGCATGGCGTTCGTACTTAAATATGGAACTAACCATTCCAATTTTCGCTGTCTCTTATACACATCTCCGAGCCCACGAGACT
+
AABBBFCCCCCBGGGGGGGGGGGGHHHGGHGGHHHHGGGGFFF;BFF.ADAEEFF9FBFFFFFFBFFFFFFAFFFEBDFFFABEFFFFFFEFFFBFBFFFFFFBFFFFFFFFFFFBFADB9/FFBB/::9BFBFFFD9->FFEADFFFFF
@M02034:409:000000000-BFKT7:1:2112:25924:6825 1:N:0:25
AAAGTCGAGGTGCCTAAAGTGGCAACCCAGACTGATGGGAAGGCTG
+
CCCBBFBBCCCBGGGGGGGGGGGHHHHGGHEGHH3F5B22BE223B
@M02034:409:000000000-BFKT7:1:2112:10418:6839 1:N:0:25
AAAGTCGAGGTGCCTAAAGTGGCAACCCAGACTTGTGATTTTGTTGGTGGTGTAGAGCTTCCTGTAGCCGCATGGCGTTCGTACTTAAATATGGAACTAACCATTCCAATTTTCGCTGTCTCTTATACACATCTCCGAGCCCACGAGACT
+
AAAAAFABBB>AGGGGGGGGGGGHGHHGGHHGHHHGHHHHHHHHHHFAFGEFFGHHHHHHHHHHGHHHHGGGGGHHGGGGGGHHHHHGGHGGHHGFGHHFGGHHHHHHHHHHHHGFGGGGHHHGHHHFEHHHFHHHGCGCCEHFGGGGGH
@M02034:409:000000000-BFKT7:1:2112:17194:6850 1:N:0:25
AAAGTCGAGGTGCCTAAAGTGGCAACCCAGACTAAGAATTATGTTGGTGGTGTAGAGCTTCCTGTAGCCGCATGGCGTTCGTACTTAAATATGGAACTAACCATTCCAATTTTCGCTGTCTCTTATACACATCTCCGAGCCCACGAGACT
+
AABCBFCCCCBBGGGGGGGGGGGHHHHGGHHGHHHHHHHHHGHGHHHFFGEFFFHHHHHHHHHHGHHHGGGGGGHHGGGGGGHHHHHHHHGHHHFHHHHHHHGHHHGHHHHHHHGFGGGHHHHHGHHHGHHHHHHHGGGCGGHGGGGGGH
@M02034:409:000000000-BFKT7:1:2112:17466:6854 1:N:0:25
AAAGTCGAGGTGCCTAAAGTGGCAACCCAGACTACGAATTGGGTTGGTGGTGTAGAGCTTCCTGTAGCCGCATGGCGTTCGTACTTAAATATGGAACTAACCATTCCAATTTTCGCTGTCTCTTATACACATCTCCGAGCCCACGAGACT
+
ABABBFAABBBBGGFGGFGGGGGHHHHGGHFFHGHEEHDGHGGGGGGEFGEFGFGFHGHHHHHGHHHHHGGFFGHHGGGGGGFHEHFH3FFHHHFHGHHGHHHHGHHGHHHHHHGGGGGGHHHHHGHGHHDCCHGHGD/DCGGF?//CFH
@M02034:409:000000000-BFKT7:1:2112:8708:6878 1:N:0:25
AAAGTCGAGGTGCCTAAAGTGGCAACCCAGACTAAGAAGAAGGTTGGTGGTGTAGAGCTTCCTGTAGCCGCATGGCGTTCGTACTTAAATATGGAACTAACCATTCCAATTTTCGCTGTCTCTTATACACATCTCCGAGCCCACGAGACT
+
AAAAAFBBBBABGGGGGGGGGGGHGHGGGHGFHHHHHHHHHHHFGHGEFGEFBFGGHHHHHHHGFGHFHGGGGGHFEEFGGFHHHHHHHHHHHHFFGHGHGHFHGFHHHHHHHHGGGGGGHHHHGHHGFHHHHHHHGGGGGGHGGGGGGF
@M02034:409:000000000-BFKT7:1:2112:7724:6883 1:N:0:25
AAAGTCGAGGTGCCTAAAGTGGCAACCCAGACTAAGAATGAGGTTGGTGGTGTAGAGCTTCCTGTAGCCGCATGGCGTTCGTACTTAAATATGGAACTAACCATTCCAATTTTCGCTGTCTCTTATACACATCTCCGAGCCCACGAGACT
+
BBCCBFCCCCBCGGGGGGGGGGGHHHHGGHHGHHHHGHHHHHHHHHGGGGEFHHHHHGHHFHHHGHHHHGGGGFHHGEFGGGHHHHGHHHHHHHHGHHGGHHHHHH4FGGHHHHGGGGGHGHHHHHHHHHHHHHGHGGGGGGHGGFGGFG
@M02034:409:000000000-BFKT7:1:2112:6696:6890 1:N:0:25
AAAGTCGAGGTGCCTAAAGTGGCAACCCAGACTTGGGTTCTTGTTGGTGGTGTAGAGCTTCCTGTAGCCGCATGGCGTTCGTACTTAAATATGGAACTAACCATTCCAATTTTCGCTGTCTCTTATACACATCTCCGAGCCCACGAGACT
+
BBBBBFBBBBBBGGGGGGGGGGGHHHHGGHHGHHFBDAFAFFGGHHHGGGEFGHHGHHHHFHHHHHHHHGGGGGHHGGGGGGHHHHHHHHGHHHHFGHHGHHHHHHGHHHHHHHGGGGEBHGHHDGHHHHHHHHHGF?DGGGHGCDGGGH
@M02034:409:000000000-BFKT7:1:2112:7807:6891 1:N:0:25
AAAGTCGAGGTGCCTAAAGTGGCAACCCAGACTAGGGCGGGTGTTGGTGGTGTAGAGCTTCCTGTAGCCGCATGGCGTTCGTACTTAAATATGGAACTAACCATTCCAATTTTCGCTGTCTCTTATACACATCTCCGAGC
+
BBBBBFABBBAAFGGGFGGGGGGHHHHDGHHGHFHCFFEGGEEGEGHEFDEEG3GBBBFGGGHHGGEEBEG/?EG0E/<FEE2/FGHFFHGHHB2BGCGH?<2F22G2FG2FD2<<CD/?<F?D1?G1F<<GHFFBD--<
@M02034:409:000000000-BFKT7:1:2112:16451:6896 1:N:0:25
AAAGTCGAGGTGCCTAAAGTGGCAACCCAGACTCTGACGCTGGTTGGTGGTGTAGAGCTTCCTGTAGCCGCATGGCGT
+
BBABBFBABBABGGGGFGGGGGGHGHHGGHHCH3GG55EEFGGHHGA1B1EFG3F5D53A5BFHAEA5F1E0EEF1/?
@M02034:409:000000000-BFKT7:1:2112:15431:6896 1:N:0:25
AAAGTCGAGGTGCCTAAAGTGGCAACCCAGACTGAGCGGGGGGTTGGTGGTGTAGAGCTTCCTGTAGCCGCATGGCGTTCGTACTTAAATATGGAACTAACCATTCCAATTTTCGCTGTCTCTTATACACATCTCCGAGCCCACGAGACT
+
AAAAAFCBCCAAGGGGGGGGGGGHHHHGGHHGHHGHGGGGGGGGGGGGGGAFGHHFHHHHGHHHHHHHHGGGGGHHGGGGGGHGGGGFGGGGGFFGFGFGGGGGGGGGGGGGGGGGGGFFFFFFFFFFFFFFFFFFFFBDFFFFF=DFFF
@M02034:409:000000000-BFKT7:1:2112:6715:6906 1:N:0:25
AAAGTCGAGGTGCCTAAAGTGGCAACCCAGACTTGGGTTCTTGTTGGTGGTGTAGAGCTTCCTGTAGCCGCATGGCGTTCGTACTTAAATATGGAACTAACCATTCCAATTTTCGCTGTCTCTTATACACATCTCCGAGCCCACGAGACT
+
BBBBBFAADBBBGGGGFFBGGFFHHHHGFHHGGHHHHGFHFGFGHFAEEGEFAFHHHHHHHHHHHHHHHGGGGFHFFEGEGGHHGHHF3BFHFFGFGHFFGHGHFHHBGHHGHHFGG?EHHHHHGHFFFFHHFGBDA/BCCFFEGC//EH
@M02034:409:000000000-BFKT7:1:2112:6030:6907 1:N:0:25
AAAGTCGAGGTGCCTAAAGTGGCAACCCAGACTAGGAATCAGGTTGGTGGTGTAGAGCTTCCTGTAGCCGCATGGCGTTCGTACTTAAATATGGAACTAACCATTCCAATTTTCGCTGTCTCTTATACACATCTCCGAGCCCACGAGACT
+
BBBBBFBCCCABGGGGFGGGFFFFHHHGGHHGHHHHHGHHHHHFDFCAFEEFBGFDGBGFGGHGFFGDFE?EEFHHGEGGGGHHHHGHHHGHFFHFFHHGGHGGHHHFHHHHHHGDGGEBGHFHHHHFFHFFGHGHG/C?<FHGCCFG/G
@M02034:409:000000000-BFKT7:1:2112:24628:6910 1:N:0:25
AAAGTCGAGGTGCCTAAAGTGGCAACCCAGACTCATAGTCTTGTTGGTGGTGTAGAGCTTCCTGTAGCCGCATGGAGTTCGTACTTAAATATGGAACTAATCATTCCAATTTTCGCTGTCTCTTATACACATCTCCGAGCCCACG
+
BBBBBFBBBBBBGGGGFGGGGGGHHHHGGHDFHFFHHHHHHHHHFHFEEAEF13D5D5EF5BEFE5B5AAEAEE132BB5E?2EGGHG@BG@DB33FFHF434BB4F4BFEH?4>/EA>B4BBB4B4?D3BFFFGBA/@D<F/<B
@M02034:409:000000000-BFKT7:1:2112:25770:6910 1:N:0:25
AAAGTCGAGGTGCCTAAAGTGGCAACCCAGACTAATGGGATGGTTGGTGGTGTAGAGCTTCCTGTAGCCGCATGGCGTTCGTACTTAAATATGGAACTAACCATTCCAATTTTCGCTGTCTCTTATACACATCTCCGAGCCCACGAGACT
+
AABCCFCCCCABGGGGGGGGGGGHHHHGGHHGHHHHHHHHHGGGHGGEFGEFHFHHHHHHGHHGGHHGHGGGGGHGFFGGGGGHHHGGHHGHHHGHHHHGGGFHHHHFHHHHHHGGGGGGHHHHFHGHGHBGFHHHD<@CGGHGGGCDDF
@M02034:409:000000000-BFKT7:1:2112:8842:6919 1:N:0:25
AAAGTCGAGGTGCCTAAAGTGGCAACCCAGACTGGGTAGGGGGTTGGTGGTGTAGAGCTTCCTGTAGCCGCATGGCGTTCGTACTTAAATATGGAACTAACCATTCCAATTTTCGCTGTCTCTTATACACATCTCCGAGCCCACGAGACT
+
BBBBBFBBBBABGGGGGFGGGGGHGHHGGGHGHHHHFGGGGGGGGGGGGGEFGHHFHHHHGFHHGHHHHGGGGFHHGGGGGFHHHHHHHHGHHHGHHHGHGEHHHHHHFGHHHHGGGFAGFFHHGHHFBHHHGGHHGCGGGGHGGGGGGH
@M02034:409:000000000-BFKT7:1:2112:25755:6920 1:N:0:25
AAAGTCGAGGTGCCTAAAGTGGCAACCCAGACTAATGGGATGGTTGGTGGTGTAGAGCTTCCTGTAGCCGCATGGCGTTCGTACTTAAATATGGAACTAACCATTCCAATTTTCGCTGTCTCTTATACACATCTCCGAGCCCACGAGACT
+
AAAAAFAADDAAGGGG1FGGGGGHHHHGGHGGHGHHHHGHFAFFGGEEGGGFGFGFFHHHFFHHHBGHHGGEEGHHGGGGG/EGGGBFGHF2EFFEHGHBGGHGHHFGGFHHHHC?EEFH2FFDFFBBFCDCCFFD?/@/CCCC/@<ECD
@M02034:409:000000000-BFKT7:1:2112:17083:6928 1:N:0:25
AAAGTCGAGGTGCCTAAAGTGGCAACCCAGACTA
+
CCCCCFBBCBABGGGGGGGGGGGGGHHGGHHGHB
@M02034:409:000000000-BFKT7:1:2112:26463:6935 1:N:0:25
AAAGTCGAGGTGCCTAAAGTGGCAACCCAGACTAAGTAGAATGTTGGTGGTGTAGAGCTTCC
+
?AAAAB>A1>>1CGDFCFGGCFECCEH00AA0FG112DAFA2AA22/AA/EF/AFB1FHH1G
@M02034:409:000000000-BFKT7:1:2112:18907:6936 1:N:0:25
AAGTCGAGGTGCCTAAAGTGGCAACCCAGACTTTTCATTCTGTTGGTGGTGTAGAGCTTCCTGTAGCCGCATGGCGTTCGTACTTAAATATGGAACTAACCATTCCAATTTTCGCTGTCTCTTATACACATCTCCGAGCCCACGAGACTA
+
BBBABBACCAAFGGGGGGGGGGGHHHGGHHGHHHHGHHHHHGHHHHFFGEFFFHHGGHHHHHHGHHHHGGGGEHFEBEFGEGHHHGHGGHHHHHHHGHHHHGHHHHGGHHHHGEFGE?BGHHHHHGFHHFHHHGHGFGG/FHGGGGGGFF
@M02034:409:000000000-BFKT7:1:2112:22602:6938 1:N:0:25
AAAGTCGAGGTGCCTAAAGTGGCAACCCAGACTGCGATTATGGTTGGTGGTGTAGAGCTTCCTGTAGCCGCATGGCGTTCGTACTTAAATATGGAACTAACCATTCCAATTTTCGCTGTCTCTTATACACATCTCCGAGCCCACGAGACT
+
BBBBBFBBDD>AGGGGGGGFGGDFHHHGGHHGHGGGAHEGHGHGGGGEEEEFGFHFGFHHHFHFFGHHHGCCGFHHGEGGGFHHHHGGHHFHHHFHGHHHGHHHHHGHHHHHHGGGGGFHHHHFHHHDFFHHEGFHG/DFGGHGCFGGGH
@M02034:409:000000000-BFKT7:1:2112:14581:6939 1:N:0:25
AAAGTCGAGGTGCCTAAAGTGGCAACCCAGACTCATAAGTATGTTGGTGGTGTAGAGCTTCCTGTAGCCGCATGGCGTTCGTACTTAAATATGGAACTAACCATTCCAATTTTCGCTGTCTCTTATACACATCTCCGAGCCCACGAGACT
+
BBCCBFCDCCBCGGGGGGGGGGGHHHHGGHHGHHHHHFGDGGFHHHHGGGFFHHHHHHHHHHHHHHHHHGGGGGHHGGGGGGHHHHHGHHHGHHHHGHGHHHHHHHGGFHHHHHGGGGGGHHHHHHHHGGHHHHHFGFGGGGHGGGGGGH
@M02034:409:000000000-BFKT7:1:2112:26232:6943 1:N:0:25
AAAGTCGAGGTGCCTAAAGTGGCAACCCAGACTTTGCTTTGTGTT
+
BBBBBFBBBBABGGGGGGGGGFFHGHHGGHHGHFAGB5GB3DFGC
@M02034:409:000000000-BFKT7:1:2112:23780:6953 1:N:0:25
AAAGTCGAGGTGCCTAAAGTGGCAACCCAGACTGTGAAGACGGTTGGTGGTGTAGAGCTTCCTGTAGCCGCATGGCGTTCGTACTTAAATATGGAACTAACCATTCCAATTTTCGCTGTCTCTTATACACATCTCCGAGCCCACGAGACT
+
BBBBBF?ABBBBGGGGGFFFGGGHGHHGGCHGHFHHHBBGGDEGGACEEEGGEBG5GGHGGFHHHBGEGEG>EEC1>BEFEECEGFHHGHGHFF33FCFH303BBBFBFFBGHBEFFA/??BBD33FBF??CCGHEGCD/BFEE//>EDG
@M02034:409:000000000-BFKT7:1:2112:13897:6953 1:N:0:25
AAAGTCGAGGTGCCTAAAGTGGCAACCCAGACTATTTTTCATGTTGGTGGTGTAGAGCTTCCTGTAGCCGCATGGCGTTCGTACTTAAATATGGAACTAACCATTCCAATTTTCGCTGTCTCTTATACACATCTCCGAGCCCACGAGACT
+
BBBBBFBBBBABFGGGGGGGGGGHHHFGGHHGHHHHHHHHHHHHHHHFGGFFGHHHHHHHHHHHHFHHGGGGGGHHGGGGGGGHHHGHHHHHHGHHFHFHHGFHHHHHHHHHHHGGGGGGHGHHGHGHFHHHFGHHG?FDFGHGFGFGGH
@M02034:409:000000000-BFKT7:1:2112:6203:6954 1:N:0:25
AAAGTCGAGGTGCCTAAAGTGGCAACCCAGACTTAGTTGCTTGTTGGTGGTGTAGAGCTTCCTGTAGCCGCATGGCGTTCGTACTTAAATATGGAACTAACCATTCCAATTTTCGCTGTCTCTTATACACATCTCCGAGCCCACGAGACT
+
CCCCCFCBCBBBGGGGGGGGGGGHHHHGGHHGHHHHHHHHHHHHHHHGGGEFFGHGHHEHHHHHFGHHHGGGGGHHGGGGGGHHHHHHHHHHHHHHGGGFHHHHHHHHHHHHGHGEGGGHHHHHHHHHHGHHHHGGGCFCGGHGGGGGGH
@M02034:409:000000000-BFKT7:1:2112:25207:6961 1:N:0:25
AAAGTCGAGGTGCCTAAAGTGGCAACCCAGACTGTGTTTCATGTTGGTGGTGTAGAGCTTCCTGTAGCCGCATGGCGTTCGTACTTAAATGTGGAACTAACCATTCCAATTTTCGCTGTCTCTTATACACATCT
+
BBBBBFBBDBBBGGGGGFGGGGDFFGGEGGHGGFHHHHHGHHHHFHEEF?BFAGHHGHGHBBGHGFHHHFCEEGHHGEGEGGGEHF4BGGD4FHBFB3@CC1@FFDF4?G3FHDEEDEEGFGEHGHBF4FB22F
@M02034:409:000000000-BFKT7:1:2112:13090:6966 1:N:0:25
AAAGTCGAGGTGCCTAAAGTGGCAACCCAGACTCCGAATAAGGTTGGTGGTGTAGAGCTTCCTGTAGCCGCATGGCGTTCGTACTTAAATATGGAACTAACCATTCCAATTTTCGCTGTCTCTTATACACATCTCCGAGCCCACGAGACT
+
BBBCBFCCCCBBGGGGGGGGFGGGHHHGGHHGHHHGGGFGHHHHHHGGFGEFGHHHHHHHHHHHHHHHHGGGGGHHGGGGGGHHHHHHHHGHHHHHGHGGHHGHHHHHHHHHHHGGGGGHHHHHHHHHGHHHGHHFDDGGGGHGGGGGGH
@M02034:409:000000000-BFKT7:1:2112:26693:6967 1:N:0:25
AAAGTCGAGGTGCCTAAAGTGGCAACCCAGACTCATAATTATGTTGGTGGTGTAGAGCTTCCTGTAGCCGCATGGCGTTCGTACTTAAATATGGAACTAACCATTCCAATTTTCGCTGTCTCTTATACACATCTCCGAGCCCACGAGACT
+
AABBADAABDBBGGGGGBGGGGGGHHHGGHGGHGHHCGGHHHGDGHHGGGEFHGGFDHHHHCGFGHFGHGEEDGHHGGGGG?FHHHHHGHGHHGHHFHHGFHHHHHHHHHHGHGCDE/EBEFFHHHHHDGHGHHFBDGCFGGHGGGCGGG
@M02034:409:000000000-BFKT7:1:2112:16689:6968 1:N:0:25
AAAGTCGAGGTGCCTAAAGTGGCAACCCAGACTCGTGCTCCGGTTGGTGGTGTAGAGCTTCCTGTAGCCGCATGGCGTTCGTACTTAAATATGGAACTAACCATTCCAATTTTCGCTGTCTCTTATACACATCTCCGAGCCCACGAGACT
+
CCCCCFCCCCBCGGGGGGGGGGGHHHHGGHHGHHGFHGGFCEGGGGGAFEFFFDGDGGGGEGHHHFGEFFGFGGHEGFEGFFFHFHHHFHHFHHB3GHHHB?EGHFHB?FGHHDEGGG?GFHGFHHFFBGGBGGGBEC@/@FHGFC?EDH
@M02034:409:000000000-BFKT7:1:2112:25190:6969 1:N:0:25
AAAGTCGAGGTGCCTAAAGTGGCAACCCAGACTGTGTTTCATGTTGGTGGTGTAGAGCTTCCTGTAGCCGCATGGCGTTCGTACTTAAATATGGAACTAACCATTCCAATTTTCGCTGTCTCTTATACACATCTCCGAGCCCACGAGACT
+
BBCCCFABBCBBGGGGGGGGGGGHHHHGGHHGHHHGFCGHGHHHHHHEFEEGFHHFHHHHFHFHHHHHHGGGGGHAEEGGGGFEGHHFGHHHHHBBGHFHCGBGHFHFHGHHHHGGGGGHHHHFFFHHHHHHGGHHGCCCGGHGG/@DGG
@M02034:409:000000000-BFKT7:1:2112:21340:6974 1:N:0:25
AAAGTCGAGGTGCCTAAAGTGGCAACCCAGACTGAGAATAATGTTGGTGGTGTAGAGCTTCCTGTAGCCGCATGGCGTTCGTACTTAAATATGGAACTAACCATTCCAATTTTCGCTGTCTCTTATACACATCTCCGAGCCCACGAGACT
+
BBBBBFBABBBBGGGGFFGGGGGHHHHGGHHGHGHHDGGHHHHHHHHEFGEFHHHHHHHHHHHGGHHHHGGGGGHGGGGGGGHHHHHHHHHHHHHHGHFGHHHHHHHHBFHHHFFGGGGHHHHHHHFHHHHHHHHGGCC?GGHGGCGGGF
@M02034:409:000000000-BFKT7:1:2112:26708:6979 1:N:0:25
AAAGTCGAGGTGCCTAAAGTGGCAACCCAGACTCATAATGATGTTGGTGGTGTAGAGCTTCCTGTAGCCGCATGGCGT
+
BBBBBFBBD@>AGGGGGGGGGFFFHHHGGHHGHGBG55D5D5DGFHG2A2AFE3A555A353B555A5BA?AAEH10B
@M02034:409:000000000-BFKT7:1:2112:24264:6982 1:N:0:25
AAAGTCGAGGTGCCTAAAGTGGCAACCCCGA
+
AAAAAFAADDA11F11BGEBFGCFHCGF00A
@M02034:409:000000000-BFKT7:1:2112:18272:6985 1:N:0:25
AAAGTCGAGGTGCCTAAAGTGGCAACCCAGACTAAGTAGCATGTTGGTGGTGTAGAGCTTCCTGTAGCCGCATGGCGTTCGTACTTAAATATGGAACTAACCATTCCAATTTTCGCTGTCTCTTATACACATCTCCGAGCCCACGAGACT
+
BBBBBFBBBBBBGGGGGGGGGGGHGHHGGHHCBHFFAFGF5DGHGHG2FEGCF3GBBEFGEHHHE5FAAEF0EGF10EEEFEB1GHHGHHHDGD33GFFC3B3B?4F4?FGGF4>EEEEFFHHFEFHDBE22FDHFD//CFGGGGGGGGH
@M02034:409:000000000-BFKT7:1:2112:21681:6991 1:N:0:25
AAAGTCGAGGTGCCTAAAGTGGCAACCCAGACTTATTCTCTTGTTGGTGGTGTAGAGCTTCCTGTAGCCGCATGGCGTTCGTACTTAAATATGGAACTAACCATTCCAATTTTCGCTGTCTCTTATACACATCTCCGAGCCCACGAGACT
+
CBBBCFBCCCBCGGGGGGGGGGGHHHHGGHHGHHHHHHHHGHHHHEHGGGGFEFHFHHHHFGHHHFFDGGGFGGHFGFGGGGGHHHHGHHHHHHE3GHHGCC3GGFHFHHHHHGGGGDFGHHHHGHHGFFECGDGFGCGCCEHGGGGGGH
@M02034:409:000000000-BFKT7:1:2112:16910:7004 1:N:0:25
AAAGTCGAGGTGCCTAAAGTGGCAACCCAGACTAATAGTCATGTTG
+
A1A1>B1>1AA>CAG1B1AA11FBGF00FGHCHGGGGDGFFBGHFF
@M02034:409:000000000-BFKT7:1:2112:22814:7007 1:N:0:25
AAAGTCGAGGTGCCTAAAGTGGCAACCCAGACTCCGCCGCCGGTTGGTGGTGTAGAGCTTCCTGTAGCCGCATGGCGTTCGTACTTAAATATGGAACTAACCATTCCAATTTTCGCTGTCTCTTATACACATCTCCGAGCCCACGAGACT
+
CCCCCFCCDBACGGGGGGGGGGGHHHHGGHHGHHHGGGGGGGGGGGGGA?EFGEGBFGHHFHHGFGFFFEECGGHFGEGGGF2GHHGDGHGHHHEFHHHGFF2FHFH3GHFHFFCDGGDFHHHHFHHFHGHHHHHHG//A@.FFGCFGGH
@M02034:409:000000000-BFKT7:1:2112:7656:7008 1:N:0:25
AAAGTCGAGGTGCCTAAAGTGGCAACCCAGACTTATGTTGTTGTTGGTGGTGTAGAGCTTCCTGTAGCCGCATGGCGTTCGTACTTAAATATGGAACTAACCATTCCAATTTTCGCTGTCTCTTATACACATCTCCGAGCCCACGAGACT
+
AAABAFBBBDAAGGGGGGGGGGGHGHHGGHHFGHHHHGGHFGGGHHHGGGGFHHHHHHHHHHHHHHHGFGGGGGHHGGGGGEGHHHHHHHHGFHFHHFHGHHHHHGGHHHHHHHGGGGGHHGHHHHHGHHHFHHHHG?GFGGHGC>@DDH
@M02034:409:000000000-BFKT7:1:2112:10021:7011 1:N:0:25
AAAGTCGAGGTGCCTAAAGTGGCAACCCAGACTAATCAGAAGGTTGGTGGTGTAGAGCTTCCTGTAGCCGCATGGCGTTCGTACTTAAATATGGAACTAACCATTCCAATTTTCGCTGTCTCTTATACACATCTCCGAGCCCACGAGACT
+
BBBCBFBCCCCCGGGGGGGGGGGHHHHGGGFFHHHHHHHDGHHHHHEGFDFFFFGFHDHFHHHHGFHFGGGGGGHFGGGGGGHHHHHHFGHFHHB3EGGH30?FFGGFHHHHHB/EG<EGGHFFFHHHFFHHHHFBDCFFGGH/?/@DGH
@M02034:409:000000000-BFKT7:1:2112:15544:7012 1:N:0:25
AAAGTCGAGGTGCCTAAAGTGGCAACCCAGACTGTTACTAGGGTTGGTGGTGTAGAGCTTCCTGTAGCCGCATGGCGTTCGTACTTAAATAT
+
AABBAFABBA>AFGGGGGGGFGGHHHHGGHHGHB3AGGGFGCGH2E?2BAEFEGGBFFGHDG5F5DFDFFGEGFFE0EEGG1?BCGGFFFF@
@M02034:409:000000000-BFKT7:1:2112:17339:7015 1:N:0:25
AAAGTCGAGGTGCCTAAAGTGGCAACCCAGACTTATGTGACTGTTGGTGGTGTAGAGCTTCCTGTAGCCGCATGGCGTTCGTACTTAAATATGGAACTAACCATTCCAATTTTCGCTGTCTCTTATACACATCTCCGAGCCCACGAGACT
+
CCCCCFCABCCCGGGGGGGGGGGHHHHGGHHGHHHHHGGHHHHHHHHEFGEFHHHHHGHHHHHHHGHHHGGFGGHHGGGGGGHHHHHHFHHHHFGFHGHFGHHHHHHHFHHHHFGGGGGHHHHHGHHHHHFHHHGHGGGCGEHGGGGGGH
@M02034:409:000000000-BFKT7:1:2112:16161:7021 1:N:0:25
AAAGTCGAGGTGCCTAAAGTGGCAACCCAGACTAGTACTAAGGTTGGTGGTGTAGAGCTTCCTGTAGCCGCATGGCGTTCGTACTTAAATATGGAACTAACCATTCCAATTTTCGCTGTCTCTTATACACATCTCCGAGCCCACGAGACT
+
CBCCCFCCCCCCGGGGGGGGGGGHHHHGGHHGHHHGHFG5DGHHHHGEFGEFHHHGHHHHHHHHHHHHHGGGGGHHGGGGGGHHHHHHHHGHHGHHHHGGHGHHHHHHHHHHHHGGGGGGHHHHHHHHGHHHHHFHGCCFFGHGFGGGGF
@M02034:409:000000000-BFKT7:1:2112:13245:7021 1:N:0:25
AAAGTCGAGGTGCCTAAAGTGGCAACCCAGACTCAGCCGTCTGTTGGTGGTGTAGAGCTTCCTGTAGCCGCATGGCGTTCGTACTTAAATATGGAACTAACCATTCCAATTTTCGCTGTCTCTTATACACATCTCCGAGCCCACGAGACT
+
AABAAFBB??ABGGGGGGGFFCGHHHFFGHHGHGGHHHGGGHGEGGGEFFAFGHGGFGHHHHGHGGHHHGGGEGHFEFGGGEGHFHFFGHFHHE3DFFHHGFFHHHHH4DGHHBEFD/EFHHHHBHHHEFHHHHBFGG@CCFA//<<DGF
@M02034:409:000000000-BFKT7:1:2112:20688:7023 1:N:0:25
AAAGTCGAGGTGCCTAAAGTGGCAACCCAGACTTCGGCTGATGTTGGTGGTGTAGAGCTTCCTGTAGCCGCATGGCGTTCGTACTTAAATATGGAACTAACCATTCCAATTTTCGCTGTCTCTTATACACATCTCCGAGCCCACGAGACT
+
AAABAFBBBBBBGGGGGGGGGGGGHHHGGHHGHHHGGGGGGHHFGHHGGGEFGHGFHHHHGHHHHHHHHFGGGGGHGEGGGGHHHHHGHHHGHHHHHGFGGHHHGHFGHHHHHFGGGGGGBFHHFHGHEGFFFGBGFCCCCGHGGFGGGH
@M02034:409:000000000-BFKT7:1:2112:20047:7024 1:N:0:25
AAAGTCGAGGTGCCTAAAGTGGCAACCCAGACTCAGTGGCCGGTTGGTGGTGTAGAGCTTCCTGTAGCCGCATGGCGTTCGTACTTAAATATGGAACTAACCATTCCAATTTTCGCTGTCTCTTATACACATCTCCGAGCCCACGAGAC
+
A3AAAFBBBDAAGGGGEGGGGCFGHHHGGGHGHHGHHHCFHGGEEE?EGGEFHHHHHHHGHFFGGFFHHEE>EEHFGGGGGGHHHHHGHG4GHF3FFFB3GGFEFGFGHGGHHBEAEDDFH3GHFF33?2FBCG@GG?/??CHG/>>CE
@M02034:409:000000000-BFKT7:1:2112:18149:7027 1:N:0:25
AAAGTCGAGGTGCCTAAAGTGGCAACCCAGACTTGTCCTCGTGTTGGTGGTGTAGAGCTTCCTGTAGCCGCATGGCGTTCGTACTTAAATATGGAACTAACCATTCCAATTTTCGCTGTCTCTTATACACATCTCCGAGCCCACGAGACT
+
ABBBAFBCBBABGGGGGGGFGGGHHHHGGHGGHHHHHHHHGHHHHHHEFGEFGGGEGHHHFHHHHGHFHFGGGGHGGEGGGFHHHHHH3GHFHHFGFGFGCFHGHHGFFGHHHGCEEGFHHBFHFHHHGFDFGGHFD/@></FA@/CGAG
@M02034:409:000000000-BFKT7:1:2112:20314:7031 1:N:0:25
AAAGTCGAGGTGCCTAAAGTGGCAACCCAGACTTTTTTGCTGGTTGGTGGTGTAGAGCTTCCTGTAGCCGCATGGCGTTCGTACTTAAATATGGAACTAACCATTCCAATTTTCGCTGTCTCTTATACACATCTCCGAGCCCACGAGACT
+
AABBAFBBCCBBGGGGGGGGGGGHHHHGGHHGHHHHHGGHHHHFGGGGGGEFGHHGHHHHHHHHGHHGHGGGGGHHGGGGGGHHHHGGHHHHHHHGGHGFGHDHHHHGHHHHHHGEGGGHHHHHHHGHFHFFFHHHB@DCGGHGGGGGGH
@M02034:409:000000000-BFKT7:1:2112:19667:7031 1:N:0:25
AAAGTCGAGGTGCCTAAAGTGGCAACCCAGACTAAGCCTCCGGTTGGTGGTGTAGAGCTTCCTGTAGCCGCATGGCGTTCGTACTTAAATATGGAACTAACCATTCCAATTTTCGCTGTCTCTTATACACATCTCCGAGCCCACGAGACT
+
BBBABFBBBBBACFGGGGGGGGGFFHGGGHHGHHHHHHHHHGEGGCGEFEBFGFGGHFHHHEHFBGHHHGGGDEHHGGGGFEEHHHHFHHFHHFFHHHGHFHHHHHFHHHHHHFGGGGGHHGGHGHFGFHH2FGHFGCFCGGGGC?DGGG
@M02034:409:000000000-BFKT7:1:2112:21613:7039 1:N:0:25
AAAGTCGAGGTGCCTAAAGTGGCAACCCAGACTAATACTACGGTTGGTGGTGTAGAGCTTCCTGTAGCCGCATGGCGTTCGTACTTAAATATGGAACTAACCATTCCAATTTTCGCTGTCTCTTATACACATCTCCGAGCCCACGAGACT
+
AA3AADAADB>AFFGGGGGGGCFCBCFCEDHGHFFFFGDGGFGHGGGEFE1BF3F5FFGHHCGD5FGDHGCGGGHHEEEFEEGHEHGFHEFGHHHHHHHHGFHHHHHFHHHHHGGGGDEHFHGHHHHFHHHHHFHHFB/BDEHGGGGGGH
@M02034:409:000000000-BFKT7:1:2112:20029:7039 1:N:0:25
AAAGTCGAGGTGCCTAAAGTGGCAACCCAGACTCAGTGGCCGGTTGGTGGTGTAGAGCTTCCTGTAGCCGCATGGCGTTCGTACTTAAATATGGAACTAACCATTCCAATTTTCGCTGTCTCTTATACACATCTCCGAGCCCACGAGACT
+
BBBBAFBBBDAAGGGGGGGFGFFGHHGGGHHGHHGH5FGGFFGEGGEEEGEFGFHBGGHHGFHHHGHHHGGGEGGGFEFGGGGHHHHHHHHHHFFGFFHFFFBGFFDGGHHHFEEGGGGHHFGBBGHFFHBFCDFGD/<CCGHEGCDGGH
@M02034:409:000000000-BFKT7:1:2112:13877:7044 1:N:0:25
AAAGTCGAGGTGCCTAAAGTGGCAACCCAGACTGATCCGTCTGTTGGTGGTGTAGAGCTTCCTGTAGCCGCATGGCGTTCGTACTTAAATATGGAACTAACCATTCCAATTTTCGCTGTCTCTTATACACATCTCCGAGCCCACGAGACT
+
CCCCCFCCCCCBGGGGGGGGGGGHHHHGGCHGHFHHHHHFGHGFHHFDEAEFFGH5GHGHEGHHHHHFHFEEFGGFGGCGGGHHHHHEFHHHHEDDCGHHFFEGFHHFHHHHHHGGG?<FGGHHFGB3?FBCCFDG?CGGGFEGCFCEDH
@M02034:409:000000000-BFKT7:1:2112:14924:7047 1:N:0:25
AAAGTCGAGGTGCCTAAAGTGGCAACCCAGACTTCTCCGGCGGTTGGTGGTGTAGAGCTTCCTGTAGCCGCATGGCGTTCGTACTTAAATATGGAACTAACCATTCCAATTTTCGCTGTCTCTTATACACATCTCCGAGCCCACGAGACT
+
BBBCAFABCCBBGGGGGGGGFGGHGHHGGHHGHHHHHHGGGGGGGGG?FGEFFGGFGHHHGHHHHGHHHGGGGGHHGGGGGEGHHHGHHHHHHHGHHHFHGHHHHHGHHHHHHHGGGGGFHGHHFHHHGHGHFHFHGCGFGGHGGCDGGH
@M02034:409:000000000-BFKT7:1:2112:7724:7052 1:N:0:25
AAAGTCGAGGTGCCTAAAGTGGCAACCCAGACTAGTAGTTATGTTGGTGGTGTAGAGCTTCCTGTAGCCGCATGGCGTTCGTACTTAAATATGGAACTAACCATTCCAATTTTCGCTGTCTCTTATACACATCTCCGAGCCCACGAGACT
+
BBCCBFCCCCBCGGGGGGGGGGGHHHHGGHHGHFGHGHFHHHHHHHHGFGGFHHHHHHHHHHHHHHHHHGGGGGHHGGGGGGFHHHHHHHHHHHGHGHGHHHHHHHHHHHHHHHGGGGGHHGHHGHHHHHHHHHFHGGGGGGHGGFGGGF
@M02034:409:000000000-BFKT7:1:2112:14984:7053 1:N:0:25
AAAGTCGAGGTGCCTAAAGTGGCAACCCAGACTCCGGGTCCGGTTGGTGGTGTAGAGCTTCCTGTAGCCGCATGGCGTTCGTACTTAAATATGGAACTAACCATTCCAATTTTCGCTGTCTCTTATACACATCTCCGAGCCCACGAGACT
+
BBBBBFBBBBABGGGGGGGFEGGHHGHGGGGGHHHGGGEGHGGGGGGEFGEFGHFHHHHHHHHHGHGHHGGGGGHGGEFGGFFHHHHFHGHHHHGFHHHHHHHHHHFHHHHHHHGGGGAGHGHHFHHFFFFHHFGDE/C@DEHGGGGGGH
@M02034:409:000000000-BFKT7:1:2112:21641:7067 1:N:0:25
AAAGTCGAGGTGCCTAAAGTGGCAACCCAGACTAGTTTGATGGTTGGTGGTGTAGAGCTTCCTGTAGCCGCATGGCGTTCGTACTTAAATATGGAACTAACCATTCCAATTTTCGCTGTCTCTTATACACATCTCCGAGCCCACGAGACT
+
BBBBAFBABB?BGGGGFGGGFGGHHHHFGDHGHHGHHHHHHHHHHGGGGGFFGHHHHHHHHHGHHGHHHGFEGGHHGGCFGEFHHHHHHHHEHEGFHHGHHFFHHHGHFHHGHHGGG/EFHGHHHHGHGHGHHHGBEC?CCGHCFCGGGF
@M02034:409:000000000-BFKT7:1:2112:7147:7069 1:N:0:25
AAAGTCGAGGTGCCTAAAGTGGCAACCCAGACTAAGAATAAGGTTGGTGGTGTAGAGCTTCCTGTAGCCGCATGGCGTTCGTACTTAAATATGGAACTAACCATTCCAATTTTCGCTGTCTCTTATACACATCTCCGAGCCCACGAGACT
+
AABCBFBCBBABGGGGFGGGGGGGHHHGGHHGHHHHHHHHHHHGHHGFFGEFGHHHHHGHHHHHGFHHHGGGGGHHGGGGGFHHHHHGHHHHHHHHHHGHHHFHGHHHHHHHHFGGGGAGHHHHHHHFGHHHGHHGGCGDGGHGGGGGGH
@M02034:409:000000000-BFKT7:1:2112:14976:7070 1:N:0:25
AAAGTCGAGGTGCCTAAAGTGGCAACCCAGACTCCGGGTCCGGTTGGTGGTGTAGAGCTTCCTGTAGCCGCATGGCGTTCGTACTTAAATATGGAACTAACCATTCCAATTTTCGCTGTCTCTTATACACATCTCCGAGCCCACGAGACT
+
BABBBFBBBBABGGGGGGGGGBDHHHHGGDHGHHHGGGGGFEGGEGFFFGEFGHHGHHHHGFHHFFHHHF?EEGGHGGGGGGEHHFHHHHHHHHHEBGHHHHGHFHGG4BGHFGG?//CGHFHHFHHHHHGHFHFFD@@CCAAE<--AFH
@M02034:409:000000000-BFKT7:1:2112:16198:7074 1:N:0:25
AAAGTCGAGGTGCCTAAAGTGGCAACCCAGACTTCTGGGAAGGTTGGTGGTGTAGAGCTTCCTGTAGCCGCATGGCGTTCGTACTTAAATATGGAACTAACCATTCCAATTTTCGCTGTCTCTTATACACATCTCCGAGCCCACGAGACT
+
BBCCBFCCCCBCGGGGGGGGGGGHHHHGGHEGHHFHHHGAG?EHHHGGGFFFFFHHHHHHHHHHHHHHHGGGGGHFGGGGGGFHHHHHHHHHHHFGHHHHHHEGHHHGFGHHHFGDGEEFGFGHDHGHHHFHCGGBD<@DGGGGGGFGAG
@M02034:409:000000000-BFKT7:1:2112:13393:7081 1:N:0:25
AAAGTCGAGGTGCCTAAAGTGGCAACCCAGACTAGGCAGATTGTTGGTGGTGTAGAGCTTCCTGTAGCCGCATGGCGTTCGTACTTAAATATGGAACTAACCATTCCAATTTTCGCTGTCTCTTATACACATCTCCGAGCCCACGAGACT
+
CCCCCFCCCCBBGGGGGGGGGGGGHHHGGDHGHHHGHHGGHGGGHHHGGGGFGGHFHHHHHHHHHHHHGGGGGGHHGGGGGGGHHHHHHHHHHHHEHHGHGHHHHHHHGHHHHHGGGGGGHHHHHHHGDHFGGHHHFCCCFFHGGG?DGH
@M02034:409:000000000-BFKT7:1:2112:26603:7086 1:N:0:25
AAAGTCGAGGTGCCTAAAGTGGCAAACCAGACTCTGATTCGTGTTGGTGGTGTAGAGCTTCCTGTAGCCGCATGGCG
+
AA3A3DAA3>2>4BFB44B6BDB4F4AFG2AFECB55GHHGHFAFGE2AEEEABFFEEFF5ADGEFH5FEA0EEA1>
@M02034:409:000000000-BFKT7:1:2112:26581:7086 1:N:0:25
AAAGTCGAGGTGCCTAAAGTGGCAACCCAGACTCTGATTCGTGTTGGTGGTGTAGAGCTTCCTGTAGCCGCATGGCGTTCGTACTTAAATATGGAACTAACCATTCCAATTTTCGCTGTCTCTTATACACATCTCCGAGCCCACGAGACT
+
BABBBD?ADBAAGGGGGGGGGGGHGHHGFFGFHGHFGHHHGGFHHHHFGFEFGFFFHGHHHGHHFGHHHGGFGFHFGGGGFEGHHHHHHHEGGHGHGHHHHFHFBGGFFFGHHHGGGGGHHHHHGHBGFGDFGGDGGCGC/FGFGFGGDF
@M02034:409:000000000-BFKT7:1:2112:15119:7099 1:N:0:25
AAAGTCGAGGTGCCTAAAGTGGCAACCCAGACTCAGCGTAAGGTTGGTGGTGTAGAGCTTCCTGTAGCCGCATGGCGTTCGTACTTAAATATGGAACTAACCATTCAATTTTCGCTGTCTCTTATACACATCTCCGAGCCCACGAGACTA
+
CCCCCFBCCCCBGGGGGGGGGGGHHHHGGHHGHHHHFFEG2GHHFHGEEEFFGEG5EDEGDGHHD5F5AEF>EECAEEGGAE?EEFH3@GHFHF33FGFFC03BF?G4FHGHHG/FEEFGHHH3FFFGGEGHFHGGCCFGGHFGGGGDH=
@M02034:409:000000000-BFKT7:1:2112:10566:7100 1:N:0:25
AAAGTCGAGGTGCCTAAAGTGGCAACCCAGACTTGGTGTGATGTTGGTGGTGTAGAGCTTCCTGTAGCCGCATGGCGTTCGTACTTAAATATGGAACTAACCATTCCAATTTTCGCTGTCTTTATACACATCTCCGAGCCCACGAGACTA
+
BBBBAFBBBBBAGGGGGFGFGGGHHHHGGGHGHHHGFFCFFHHGHHHEFEEFGFGEFFFHFFHHGGGEFFG0EECFEE?FFEFHHHHHHFHHHH33FHFGFGBFGGFFGHHHHHGFGGGHHHHHHHEHFGHGFF2CCFGGFFFGGGEAG<
@M02034:409:000000000-BFKT7:1:2112:11983:7100 1:N:0:25
AAAGTCGAGGTGCCTAAAGTGGCAACCCAGACTAAGCCGCCGGTTGGTGGTGTAGAGCTTCCTGTAGCCGCATGGCGTTCGTACTTAAATATGGAACTAACCATTCCAATTTTCGCTGTCTCTTATACACATCTCCGAGCCCACGAGACT
+
CCCCBFCCCCCCGGGGGGGGGGGHHHHGGHHGHHHHHGGGGGGEGGGEFEGFFEGDFFFGEGHHGHHEFGGEGGHAEGGGGEEGGHHHHHGHHHFFFHHGF?3GBFHEGGHHHFDGGGEGFFGFBGGFHHBFGHHFGCGGGGHGG?CGGH
@M02034:409:000000000-BFKT7:1:2112:17243:7100 1:N:0:25
AAAGTCGAGGTGCCTAAAGTGGCAACCCAGACTAGGGAGGGGGTTGGTGGTGTAGAGCTTCCTGTAGCCGCATGGCGTTCGTACTTAAATATGGAACTAACCATTCCAATTTTCGCTGTCTCTTATACACATCTCCGAGCCCACGAGACT
+
BBBBAFBABBBAGGGGGGGGGGGHHHHGGHHGHHHHHGGGGGGEEGGEFGEFGFGGHHHHHHHHHHHHHGGFGGHHGGGFG?GHHHHHHHFHHHFFFHHGHGFHHHGHHGHHHGCGGGGHGHHHHHHHGHGHGHGFGC/@GGHFFCDGGG
@M02034:409:000000000-BFKT7:1:2112:26587:7103 1:N:0:25
AAAGTCGAGGTGCCTAAGGTGGCAACCCAGACTCTGATTCGTGTTGGTGGTGTAGAGCTTCCTGTAGCCGCATGGCGTTCGTACTTAAATATGGAACTAACCATTCCAATTTTCGCTGTCTCTTATACACATCTCCGAG
+
AAAB3BAADBBBGGGCG4FGGFFHHHHGGH2FFGHHGHHHGHGEHFHEF?EFGGHHHFHHHHHG5FEFFEEEFFFEEEGGGAEGGHHFHHHHFGGFCGHFBGFGFFGGGHFDFHEEE?E3FFGFGHHH2F1FCFDF//>
@M02034:409:000000000-BFKT7:1:2112:23073:7103 1:N:0:25
AAAGTCGAGGTGCCTAAAGTGGCAACCCAGACTAATCTTACGGTTGGTGGTGTAGAGCTTCCTGTAGCCGCATGGCGTTCGTACTTAAATATGGAACTAACCATTCCAATTTTCGCTGTCTCTTATACACATCTCCGAGCCCACGAGACT
+
AAABBFBBBBABGGGGGGGFGGGHHDHGGHHGHHHHHHHHHGGGFGGGGGFFHHHHHHGHHHHGGGFGHGFGGGHHGGGGGGHHHHHHFGHHHHFHGHHGHHHGHHFGFGGHHGGFGGGHHGHHHHGHHHBHHGGFD/CGFGGGFCDD/G
@M02034:409:000000000-BFKT7:1:2112:14977:7104 1:N:0:25
AAAGTCGAGGTGCCTAAAGTGGCAACCCAGACTAAGGGGGAGGTTGGTGGTGTAGAGCTTCCTGTAGCCGCATGGCGTTCGTACTTAAATATGGAACTAACCATTCCAATTTTCGCTGTCTCTTATACACATCTCCGAGCCCACGAGACT
+
CCCCCFBCCCBCGGGGGGGGGGGHHHHGGHHGHGB33FEEE0AFGHCAF?FFGFGDEFGHEGHHFHHFFEEEEFFAEEEFFECGHHHGFGHHHF33GHHHFGFGFEHD4FGHHGCGGACHDHHF2GFHHH2FGFHFD</ADGHGCG?DGH
@M02034:409:000000000-BFKT7:1:2112:14958:7104 1:N:0:25
AAAGTCGAGGTGCCTAAAGTGGCAACCCAGACTAAGGGGGAGGTTGGTGGTGTAGAGCTTCCTGTAGCCGCATGGCGTTCGTACTTAAATATGGAACTAACCATTCCAATTTTCGCTGTCTCTTATACACATCTCCGAGCCCACGAGACT
+
A3>AAFBBBDAAFBGBFGGGGGGHGGHGDHHGH333FFEGA0EFHHEGGGAFH3FFFFHFFFHFFD5GFGGGGGHGEEEGGGGHGHHBFGBHHEB3CGGHHHHGHFFBGHFGFFDCD<EGFFHHBGFHFFFHHFHHG?@?DCGG@CGGGH
@M02034:409:000000000-BFKT7:1:2112:6474:7108 1:N:0:25
AAAGTCGAGGTGCCTAAAGTGGCAACCCAGACTAGTTAGTTGGTTGGTGGTGTAGAGCTTCCTGTAGCCGCATGGCGTTCGTACTTAAATATGGAACTAACCATTCCAATTTTCGCTGTCTCTTATACACATCTCCGAGCCCACGAGACT
+
ABBBBFBBBCAAGGGGGGGGGGGHHHHGGHHGHHHHHHHEGHHGHGGGGGEFHHHHHHHHHHHHGHHHGGGGFGHHGGGGGGHHHHGGHHHHHHHGHHHHHHHHHHHHHHHHHHGGGGGHHHHHHHHHHHHHHHGHGCGGGGHGGGGGGH
@M02034:409:000000000-BFKT7:1:2112:19694:7110 1:N:0:25
AAAGTCGAGGTGCCTAAAGTGGCAACCCAGACTCATCAGCCGGTTGGTGGTGTAGAGCTTCCTGTAGCCGCATGGCGTTCGTACTTAAATATGGAACTAACCATTCCAATTTTCGCTGTCTCTTATACACATCTCCGAGCCCACGAGACT
+
BBBBBFBABBAAGGGGGGGGGGGHEEHEFHHGHHHHHHHHGEGEEGGAFAABGHHFHHHGHGHFGHHHHGGGFFHHGEFGFEGFEHGFGFFHHGGHHHHHHHHHHHHHGHHHHFGFGGGD3BFGFHHHBGBCC2GFD@CCGGGFCCCDGH
@M02034:409:000000000-BFKT7:1:2112:7977:7111 1:N:0:25
AAAGTCGAGGTGCCTAAAGTGGCAACCCAGACTAAGCTTACTGTTG
+
CCCCCFABCCABGGGGGGGGGGGHHHHGGFHGHH3GFF55BFGHDG
@M02034:409:000000000-BFKT7:1:2112:15112:7116 1:N:0:25
AAAGTCGAGGTGCCTAAAGTGGCAACCCAGACTCAGCGTAAGGTTGGTGGTGTAGAGCTTCCTGTAGCCGCATGGCGTTCGTACTTAAATATGGAACTAACCATTCAATTTTCGCTGTCTCTTATACACATCTCCGAGCCCACGAGACT
+
AAAB>DAABBAAGGGGG4FFGGGGGHFGFHHGHHHGHGDGGHHGFHCAFFAFFGHGHHEHHHHHHGHHHGGGGGGFGGCFGEFHHHGFHHHGHHFFFHFFFGFGGFFFHGHHHGGEGGHGHFHFHHFGEHG?GD?C?DCBCGGD/AEAG
@M02034:409:000000000-BFKT7:1:2112:14639:7117 1:N:0:25
AAAGTCGAGGTGCCTAAAGTGGCAACCCAGACTACTGCGCATGTTGGTGGTGTAGAGCTTCCTGTAGCCGCATGGCGTTCGTACTTAAATATGGAACTAACCATTCCAATTTTCGCTGTCTCTTATACACATCTCCGAGCCCACGAGACT
+
BBBBBFBBD?AAGGGGGGGGGGGHHHGGGHGGHFHCHHEGGFGHHHHFGDEF1BGFDFHHBHHHHFGBHGGCFEHFEFGGGGHHGHHFFHFHG33@GFHBCGFGHHHFHHFHGGEFE?EFFHGFDG33?BDGFHHEF<B?DGH/@DCGGF
@M02034:409:000000000-BFKT7:1:2112:14982:7120 1:N:0:25
AAAGTCGAGGTGCCTAAAGTGGCAACCCAGACTAAGCGGGCG
+
AAAAAFAA?DA?GGGGG1FBAFFH1GGG0FCFH1BA0AA//A
@M02034:409:000000000-BFKT7:1:2112:8684:7137 1:N:0:25
AAAGTCGAGGTGCCTAAAGTGGCAACCCAGACTTTTATTGATGTTGGTGGTGTAGAGCTTCCTGTAGCCGCATGGCGTTCGTACTTAAATATGGAACTAACCATTCCAATTTTCGCTGTCTCTTATACACATCTCCGAGCCCACGAGACT
+
BBBBAFBBBDB@GGGGGFGGGGGHGHHGGHHGHGHHHHHHHHHHHFHEEFEFHHHGHHHHHGHHGHHGHGGGGGHHGEGGGGFHHHHHHHHHHHGHHHGGHHGHHHHHFGHHHHGGGGGHGHHGHHGHGHGHFHFHGCCCGGGGCGGGGH
@M02034:409:000000000-BFKT7:1:2112:20198:7137 1:N:0:25
AAAGTCGAGGTGCCTAAAGTGGCAACCCAGACTACGAAGGTGGTTGGTGGTGTAGAGCTTCCTGTAGCCGCATGGCGTTCGTACTTAAATATGGAACTAACCATTCCAATTTTCGCTGTCTCTTATACACATCTCCGAGCCCACGAGACT
+
BCCCCFBCCCBBGGGGGGGGGGGHHHHGGGHGHFHDA2EAABFFGGFFGGGFHHHGHHHHHHHHHHHFHGGGGGHFGGGGGGGHHHHHHHHHHGGFFHHGHHGHHHHGHHHHHHGGGGGHHHHHHHHHHHGGHHHEDFGGGEHGGCCGD>
@M02034:409:000000000-BFKT7:1:2112:8664:7137 1:N:0:25
AAAGTCGAGGTGCCTAAAGTGGCAACCCAGACTTTTATTGATGTTGGTGGTGTAGAGCTTCCTGTAGCCGCATGGCGTTCGTACTTAAATATGGAACTAACCATTCCAATTTTCGCTGTCTCTTATACACATCTCCGAGCCCACGAGACT
+
AAAAAFAAD@>ABFGFGGBGGFGFGAGEDHGGHHGHHHHHHHHHHHHEFFEFGFHHHHHHGGHHHHGGGEEEFGGHEEGGGEGHHHHEHGFHHHFFFHGEFGHGDFFF4FGHHGEFEFEGHFGG4BGFFE3GFHFFE?/BDEHGGGGGGG
@M02034:409:000000000-BFKT7:1:2112:21073:7142 1:N:0:25
AAAGTCGAGGTGCCTAAAGTGGCAACCCAGACTGGTAGGGGGGTTGGTGGTGTAGAGCTTCCTGTAGCCGCATGGCGTTCGTACTTAAATATGGAACTAACCATTCCAATTTTCGCTGTCTCTTATACACATCTCCGAGCCCACGAGACT
+
CBCBAFBBBBABGGGGGGGGGGGHHHGGGHHGHHHGHHEGGGGECGGFFGDFGHHHHHHGFHHHGHHHHGGGGGHHGGGGGDHGHHHGFHHHHHFFCGEGHHHHHGHHHHHHHHGGGGDBFFGGFFGGFFBGFFBFGCCGGGGGFAFFFF
@M02034:409:000000000-BFKT7:1:2112:13412:7147 1:N:0:25
AAAGTCGAGGTGCCTAAAGTGGCAACCCAGACTGATTGGAGGGTTGGTGGTGTAGAGCTTCCTGTAGCCGCATGGCGTTCGTACTTAAATATGGAACTAACCATTCCAATTTTCGCTGTCTCTTATACACATCTCCGAGCCCACGAGACT
+
CCCCCFCCCCABGGGGGGGGGGGHHHHGGHHGHHFGHHF3FEFEGGGEFGEFGGHGHHHHHHHHHHHHHGGGFGHHGGGGGGHHHHHHHHGHHHGHHHHHHHGHHHGGHGHHHHGGGGGHHHHHGHHHGHDFFGBHGFGGGGHGFCGGGH
@M02034:409:000000000-BFKT7:1:2112:15732:7155 1:N:0:25
AAAGTCGAGGTGCCTAAAGTGGCAACCCAGACTCCTAGGCCTGTTGGTGGTGTAGAGCTTCCTGTAGCCGCATGGCGTTCGTACTTAAATATGGAACTAACCATTCCAATTTTCGCTGTCTCTTATACACATCTCCGAGCCCACGAGACT
+
BBBBADABBBBBGGGGGGGGGGGHHGHGGGHGHHHHHHGHHHGHHHHGGGGFFGGGHHHHHHHHHHHHHGGFGGHHGGGGGGHHHHHHHHHHHHGGGHGHFHHHHHHGBGHHHHGGGDFHHHHHHHFHGFFHHHHBD?CCGGHEGCCGGH
@M02034:409:000000000-BFKT7:1:2112:8286:7186 1:N:0:25
AAAGTCGAGGTGCCTAAAGTGGCAACCCAGACTAGGAATCAGGTTGGTGGTGTAGAGCTTCCTGTAGCCGCATGGCGTTCGTACTTAAATATGGAACTAACCATTCCAATTTTCGCTGTCTCTTATACACATCTCCGAGCCCACGAGACT
+
AABBBFBBBBBBGGGGGGGGFGGHHHHGGHHGHHHHGGHHHHHHHHGGEGEFGGHHHHHHHHHHHHHGHGGFGGHFFGGGGEGHEHHGHHGGHHHFHHGFGHHHHHGHHHHHHGGGGGEHHGHHHHHHHHGHEHHHGGFGGGHGGGGGDH
@M02034:409:000000000-BFKT7:1:2112:6287:7189 1:N:0:25
AAAGTCGAGGTGCCTAAAGTGGCAACCCAGACTTGGGAGTGGGTTGGTGGTGTAGAGCTTCCTGTAGCCGCATG
+
CCCCCFBCCCCCGGGGGGGGGGGHHHHGGHHGHCFHE2BAG2GE2AA1AAEA13D5A53B5BBE55A53>>0BB
@M02034:409:000000000-BFKT7:1:2112:15901:7192 1:N:0:25
AAAGTCGAGGTGCCTAAAGTGGCAACCCAGACTAAGTTGAATGTTGGTGGTGTAGAGCTTCCTGTAGCCGCATGGCGTTCGTACTTAAATATGGAACTAACCATTCCAATTTTCGCTGTCTCTTATACACATCTCCGAGCCCACGAGACT
+
AABBAFBBBBABGGGGGGGGGGGGHHHGGHHGHHHHHHHHHHHHHHHGGGFFGHHHHHHHHGHHHHHHHGGGGGHHGGGGGGHHHHHHHHHHHHGHFHHHHHGHHFHFHHHHHHGGGGFFHGHHHHHDGGHHHHFHF/DGGFHG?CFFGG
@M02034:409:000000000-BFKT7:1:2112:25891:7194 1:N:0:25
AAAGTCGAGGTGCCTAAAGTGGCAACCCAGACTAATCGTTAGGTTGGTGGTGTAGAGCTTCCTGTAGCCGCATGGCGTTCGTACTTAAATATGGAACTAACCATTCCAATTTTCGCTGTCTCTTATAC
+
A>>AABAADDAAEGGBFFGGCBEFHHFE2E2BCB3FFFFFDGHGGHFEFG1AGDGFH5FGGFFFEGGHFEEEEFHEGEFCEECHHGHBBF4@FGDF3EFEHGHHHHFFFGHHHFGCGGEBGGDGFGDD
@M02034:409:000000000-BFKT7:1:2112:6304:7198 1:N:0:25
AAAGTCGAGGTGCCTAAAGTGGCAACCCAGACTTGGGAGTGGGTTGGTGGTGTAGAGCTTCCTGTAGCCGCATGGCGTTCGTACTTAAATATGGAACTAACCATTCCAATTTTCGCTGTCTCTTATACACATCTCCGAGCCCACGAGACT
+
AAAAAF?A1D1AFG1DGCF3FFFFHHHGFHHGHHHGHGGEHFG?FEEEEEGGHGHGGHHHFFHHA2FEF?EGFGHEGCGGGCFHGFFGFHD2GFFFBBEFBFFFHHHB2G<BGBEFGC/BGFDGFFBFDCGGBGFFC@GG?/GGC//CCH
@M02034:409:000000000-BFKT7:1:2112:6328:7199 1:N:0:25
AAAGTCGAGGTGCCTAAAGTGGCAACCCAGACTCGTGGTCCTGTTGGTGGTGTAGAGCTTCCTGTAGCCGCATGGCGTTCGTACTTAAATATGGAACTAACCATTCCAATTTTCGCTGTCTCTTATACACATCTCCGAGCCCACGAGACT
+
BBBBBFBBBBBBFGGGGFGGGGGHGHHGGEGFHFFGGGFFHGHHHHHEFGEFFGGGGGHHHHHHHFHGGEEEGGHHGFGGGGHHHHHHHHGEGHGHFGFFFGFGHFHHHHHHHHGEGGEBHGHHGHF?GHHHHGFBDCGGFFHGGGGGDG
@M02034:409:000000000-BFKT7:1:2112:7223:7208 1:N:0:25
AAAGTCGAGGTGCCTAAAGTGGCAACCCAGACTATTAAGCATGTTGGTGGTGTAGAGCTTCCTGTAGCCGCATGGCGTTCGTACTTAAATATGGAACTAACCATTCCAATTTTCGCTGTCTCTTATACACATCTCCGAGCCCACGAGACT
+
CCCCCFBCBCCCGGGGGGGGGGGHHHHGGHHGHGHHGFHHHHHBEGHEGEDGFFGEGFHHFHHHHHHHHGGEEGHFF1EFGGBCGHHHHHHHHGFFHHHHFGBGHHHHHGGHHD@FFE<?EGFH4GHEFHHGHGGBD/@CCGHGGFCDGH
@M02034:409:000000000-BFKT7:1:2112:5236:7218 1:N:0:25
AAAGTCGAGGTGCCTAAAGTGGCAACCCAGACTTGGCGTTGGGTTGGTGGTGTAGAGCTTCCTGTAGCCGCATGGCGTTCGTACTTAAATATGGAACTAACCATTCCAATTTTCGCTGTCTCTTATACACATCTCCGAGCCCACGAGACT
+
AAAAAFABBDAAFGGF4AGFFBFFGGGEFHDFFGHFGCEG?FEAFGFEGGEFCGFDGBHFBGHFBFGGDFECGGHGGEGEEGFAGHHEFHGGGHFHFHDFGFHGHHHHGGHHHFEDGDDFHEFHGFFHHFHF<GEGDG?FGFEFGC-<<F
@M02034:409:000000000-BFKT7:1:2112:12988:7221 1:N:0:25
AAAGTCGAGGTGCCTAAAGTGGCAACCCAGACTAGGAAGTGTGTTGGTGGTGTAGAGCTTCCTGTAGCCGCATGGCGTTCGTACTTAAATATGGAACTAACCATTCCAATTTTCGTTGTCTCTTATACACATCTCCGAGCCCACGAGACT
+
AAABCFCCCCBCGGGGGGGGGGGGHHHGGHHGHBGHHGHGGHHHHHH2A?EFFDGBGBDC5FFHEFGBDEF0EEFAEEEGGE2GCFGHFFHBFG33FGHH303BFDGBFGHHHDE?GHCBEGGFFHEBGF?CGFFFGCGG@FH/CDCGGH
@M02034:409:000000000-BFKT7:1:2112:5212:7223 1:N:0:25
AAAGTCGAGGTGCCTAAAGTGGCAACCCAGACTTGGCGTTGGGTTGGTGGTGTAGAGCTTCCTGTAGCCGCATGGCGTTCGTACTTAAATATGGAACTAACCATTCCAATTTTCGCTGTCTCTTATACACATCTCCGAGCCCACGAGACT
+
AAAA>FBA3>>AGGGFGGGFGGGFFHAEFHHGHHGGGEE2EHGEFEGFEE1FHHHGHFFHHGHGBFGF3EE?EFHBEEGGGGHEGG@GGFGHHH3D?FFB3G3FH4FGHHHHFHGEFGE2DGGG3BDBF<FHFGDDF@@@@CGF/CGFGH
@M02034:409:000000000-BFKT7:1:2112:22896:7226 1:N:0:25
AAAGTCGAGGTGCCTAAAGTGGCAACCCAGACTCAGATTCATGTTGGTGGTGTAGAGCTTCCTGTAGCCGCATGGCGTTCGTACTTAAATATGGAACTAACCATTCCAATTTTCGCTGTCTCTTATACACATCTCCGAGCCCACGAGACT
+
BBBBBFBBDBABGGGGGGGGGGGHHGHGGHHGHHHHFGHHEFHHHHHGGGFFHHHGHHHHFGHHFHHGHGGGGGHHGGGGGGGHHHHHHHHHHGFDFHFFGHGHHHFHGGHHHHGGGDGFHHHHHHHHGGHFGHFGGCGGGGHFF/@A?F
@M02034:409:000000000-BFKT7:1:2112:26785:7228 1:N:0:25
AAAGTCGAGGTGCCTAAAGTGGCAACCCAGACTAAGAATCCGGTTGGTGGTGTAGAGCTTCCTGTAGCCGCATGGCGTTCGTACTTAAATATGGAACTAACCATTCCAATTTTCGCTGTCTCTTATACACATCTCCGAGCCCACGAGACT
+
AABAAD3A?DBBGFFGGGGGGGGHHDHFGHGGHHHFH5FG3EEAEE?FFGGGGFHEHHHHFHHH5FEBGEFEGEFHG1@?EECGHGFFHGGFHGBDGFHHFHFG3EFG4BFGHHGGGGE2?BDFBBB3FG2?2FFFD/CBCFF/</>DDE
@M02034:409:000000000-BFKT7:1:2112:21684:7241 1:N:0:25
AAAGTCGAGGTGCCTAAAGTGGCAACCCAGACTAGTTCTCCGGTTGGTGGTGTAGAGCTTCCTGTAGCCGCATGGCGTTCGTACTTAAATATGGAACTAACCATTCCAATTTTCGCTGTCTCTTATACACATCTCCGAGCCCACGAGACT
+
BABCCFCBBCACGGGGGGGGGGGHFHHGGHHGHHHHHHHHHGGFFGGGGGEFGHHFHHGHFHHHHGHFFEGFFGHHGGGGGGHHGHHHHHHHHHGEHHGHFHHHHHHHDGFHHHGGGCEGHGHHBHFHGHFF2DFHG//<>CGEGGGGGH
@M02034:409:000000000-BFKT7:1:2112:24805:7242 1:N:0:25
AAAGTCGAGGTGCCTAAAGTGGCAACCCAGACTGTTTATTATGTTGGTGGTGTAGAGCTTCCTGTAGCCGCATGGCGTTCGTACTTAAATATGGAACTAACCATTCCAATTTTCGCTGTCTCTTAACACATCTCCGAGCCCACGAGACTA
+
AAAAADABDDABGGFGFGGFFEFFFHFGFHGFHG3FGHHHHFHGGHHAFABFGHGFFHHHHEHEFGHEHGFA1EHFGDEEGGHHHHHFBGFFHHFHHHHHHGHHHHHGGGBFHHGGDDGFHHHGBG3GFGHFHGBE?DG@GAEC?FDDHG
@M02034:409:000000000-BFKT7:1:2112:20893:7243 1:N:0:25
AAAGTCGAGGTGCCTAAAGTGGCAACCCAGACTCATTGTCAGGTTGGTGGTGCAGAGCTTCCTGTAGCCGCATGGCGTTCGTACTTAAATATGGTACTAACCATTCCAATTTTCGCTGTCTCTTATACACATCTCGGAGC
+
BBBBBFBABBABGGEFGGGGGGGHHHHGGHHGFBCFBGG5DBGHDFEFFCGC33D51ABB5FFGA5F5AFE0EDC10B>?FE21?4FF@FHDD344BFGH313B34B4BFFGG4E/EA?FD?BE4?BDB22?GGH0F//B
@M02034:409:000000000-BFKT7:1:2112:7589:7249 1:N:0:25
AAAGTCGAGGTGCCTAAAGTGGCAACCCAGACTCTGT
+
AAAAAF>A>AA11FGDEGEG11AFBGHEFHHCFHEAG
@M02034:409:000000000-BFKT7:1:2112:22730:7251 1:N:0:25
AAAGTCGAGGTGCCTAAAGTGGCAACCCAGACTGAGCGGGTTGTTGGTGGTGTAGAGCTTCCTGTAGCCGCATGGCGTTCGTACTTAAATATGGAACTAACCATTCCAATTTTCGCTGTCTCTTATACACATCTCCGAGCCCACGAGACT
+
BBBBBFBBBDABGGGGGGGGGGGHHHHGGHHGHHHHHGGGEFEEGFGEFGBFHHHHHGHGHHHHGGHHFEGGGGFEGGGGGGHHHFGFFGGHHGB?EGFFFFHHGHHFHHGHHGGFGGGHHGHHHHGGEGEHHEFFDDFCFGHGGFGGGH
@M02034:409:000000000-BFKT7:1:2112:26882:7254 1:N:0:25
AAAGTCGAGGTGCCTAAAGTGGCAACCCAGACTTGTGTTCCTGTTGGTGGTGTAGAGCTTCCTGTAGCCGCATGGCGTTCGTACTTAAATATGGAACTAACCATTCCAATTTTCGCTGTCTCTTATACACATCTCCGAGCCCACGAGACT
+
AAA3AFABDBAAGBDGGGGGGFDA4GCEGDC2AAFAFCFF5FFGGF22AFEFF3B5D5EGD3BDAFAAAAA0?EGEEEE?E>2BEEGFHHHGHG3FFCGF3?3BFGB44B?GF4/EEA/??4B?4B?BF??CGGG1C/<C//?FB/<C/D
@M02034:409:000000000-BFKT7:1:2112:12287:7257 1:N:0:25
AAAGTCGAGGTGCCTAAAGTGGCAACCCAGACTACTAATCGGGTTGGTGGTGTAGAGCTTCCTGTAGCCGCATGGCGTTCGTACTTAAATATGGAACTAACCATTCCAATTTTCGCTGTCTCTTATACACATCTCCGAGCCCACGAGACT
+
ABBBAFBBBBAAGGGGGGGGGGGFFHGFGGHGHHHGHHHHGCGHGGGEFGFFHFHFHGGHHFHHFGHGHGGFGGHHGGGFGGFHHHHHHHFHHGFHFFGGHHHGGGHFFGHHHGFEGGGHHHHHFHGFFGHHHHHFG@GGCGHGFDGGGH
@M02034:409:000000000-BFKT7:1:2112:19473:7264 1:N:0:25
AAAGTCGAGGTGCCTAAAGTGGCAACCCAGACTCAGGAGCCGGTTGGTGGTGTAGAGCTTCCTGTAGCCGCATGGCGTTCGTACTTAAATATGGAACTAACCATTCCAATTTTCGCTGTCTCTTATACACATCTCCGAGC
+
B@B@BDABDDAAFGFGGGGGGGGGCGHGGDHGHHGHGCFHGGG?EEAEFCGEA3D5DDFC5ABFHBBFGEEEEGH1@EEEDE2GHHHFDFFBG33?FBEC3B3BE4G4?4?G44/?E?BG3DFF333BG22F<>DFD//<
@M02034:409:000000000-BFKT7:1:2112:24180:7268 1:N:0:25
AAAGTCGAGGTGCCTAAAGTGGCAACCCAGACTGGGAGGCAGGTTGGTGGTGTAGAGCTTCCTGTAGCCGCATGGCGTTCGTACTTAAATATGGAACTAACCATTCCAATTTTCGCTGTCTCTTATACACATCTCCGAGCCC
+
ABBAAFB@DDAAGGGG4GGGGGGGHHFGGGHGHHACAFG2FCE23FA1A?EGF3FBFFHHGHFFF5FDDEGFGDG1>BEF1?FFEBGFBGFEHD33FGFGB03B34DDFHHHHH?FGFEDHHHHFDHH32DCGFFH//@@/F
@M02034:409:000000000-BFKT7:1:2112:22491:7274 1:N:0:25
AAAGTCGAGGTGCCTAAAGTGCAACCCAGACTAGGCTTAATGTTGGTGGTGTAGAGCTTCCTGTAGCCGCATGGCGTTCGTACTTAAATATGGAACTAACCATTCCAATTTTCGCTGTCTCTTATACACATCTCCGAGCCCACGAGACTA
+
AABCBFCCCCABGGGGGGGGGGHHHHGGHHGHHHHHHHHHHHHHHHEFGEFHHHHHHHHHHHHHHHHHGGGGGHFEEGGGEHHHHHHHHHHHHHHGHHHHHHHHHGGHHHHHHGGGGGHHGHHHHGHHHHHHHHGGFG?FGHGGGGGGHG
@M02034:409:000000000-BFKT7:1:2112:20515:7282 1:N:0:25
AAAGTCGAGGTGCCTAAAGTGGCAACCCAGACTCAGTCCGCGTGTTGGTGGTGTAGAGCTTCCTGTAGCCGCATGGCGTTCGTACTTAAATATGGAACTAACCATTCCAATTTTCGCTGTCTCTTATACACATCTCCGAGCCCACGAGAC
+
AAABAFBBBBAAGGGGGGGGGGGGHHHGGHHGHHHHFHHGGGEEEHHHEFGEFGHHGHHHHHHHHHHHHHEEEGEHAEGGGGEHHHHGHHHHHHHGFHHGHHHHHHHHHFGHHFGFGGGFHHHHHHHHFFHHHGHGHGGGCCEGGGGGG<
@M02034:409:000000000-BFKT7:1:2112:15634:7284 1:N:0:25
AAAGTCGAGGTGCCTAAAGTGGCAACCCAGACTTATTTTGTTGTTGGTGGTGTAGAGCTTCCTGTAGCCGCATGGCGTTCGTACTTAAATATGGAACTAACCATTCCAATTTTCGCTGTCTCTTATACACATCTCCGAGCCCACGAGACT
+
BBBBBFBBBBBBGGGGGGGGGGGHHHHGGCHGHHHHHHHHHGHHHHGGGGAFHHHFHHHHFHHGHGHFHGGEGGHHGGGGGGHHHHHGHHHHHHFFFHGHGHHHHHHFHGHHHHGGGDFHFFHHHHEEBGHHGHGHG//BCFHGG?F?DH
@M02034:409:000000000-BFKT7:1:2112:22987:7286 1:N:0:25
AAAGTCGAGGTGCCTAAAGTGGCAACCCAGACTGGGAGGCATGTTGGTGGTGTAGAGCTTCCTGTAGCCGCATGGCGTTCGTACTTAAATATGGAACTAACCATTCCAATTTTCGCTGTCTCTTATACACATCTCCGAGCCCACGAGACT
+
A33AAFABDDAAGGGGGGGGGFGFGHFDFHECHGHABF?FGHHHHHGEGFEFGHHFHHHHHFHHGHHHHGCCEGHHG?EFGE2GEGGFFGFHEGFHGFHFFFHGFHHEBGHHHF?GEE/GDGFFFFFHGF1GGGGFGCCG<FHGGGGGGH
@M02034:409:000000000-BFKT7:1:2112:7223:7291 1:N:0:25
AAAGTCGAGGTGCCTAAAGTGGCAACCCAGACTCATAATAAGGTTGGTGGTGTAGAGCTTCCTGTAGCCGCATGGCGTTCATACTTAAATATGGAACTAACCATTCCAATTTTCGCTGTCTCTTATACACATCTCCGAGCCCACGAGACT
+
BBCCAFBBCCCCGGGGGGGGGGGHHHHGGHHGHHHHHHHHHHHHHHGFFGGFGHHHHHHHHGHHGHHHHGGGGGHHGGGGHHHHHHHHHHGHHHHHHHHHHHHHHHHHHHHHHHGGGGGGHHHHHHGHHHHHHHHHGCFGGGGGGGGGGG
@M02034:409:000000000-BFKT7:1:2112:20076:7294 1:N:0:25
AAAGTCGAGGTGCCTAAAGTGGCAACCCAGACTCATTCTGAGGTTGGTGGTGTAGAGCTTCCTGTAGCCGCATGGCGTTCGTACTTAAATATGGAACTAACCATTCCAATTTTCGCTGTCTCTTATACACATCTCCGAGCCCACGAGACT
+
CCDCBFBCBCBCGGGGGGGGGGGHHHHGGHHGHHHHHHHHHHGHHHGGFGEFGHHGHGHHGHHHGHHHHGGGGGHHGGGGGGGHHHHHHHHHHHGFHHHGGFFHFHHFHHHHHHGGGGGGHHHHHHHHHGFFHHHHGGCGGGHGGGGGGH
@M02034:409:000000000-BFKT7:1:2112:20059:7302 1:N:0:25
AAAGTCGAGTTGCCTACAGTGGCAACCCAGACTCATTCTGCGGTTGGTGGTGTAGAGCTTCCTGTAGCCGCATGGCGTTCGTACTTAAATATGGAACTAACCATTCCAATTTTCGCTGTCTCTTATACACATCTCCG
+
>3AB3D3>>@25BDGE4CGDG4EGG4GGCHHGFBFBBGFB5AE2AA2E1EEFFAFDFHDF5BGFAA5GBEGGD?EAE1EG?EHEGHHB3F4FBBD33?3BB03BF4GFHFFBFGEDEEEFB22D1FFFGGEFBG11?
@M02034:409:000000000-BFKT7:1:2112:17317:7306 1:N:0:25
AAAGTCGAGGTGCCTAAAGTGGCAACCCAGACTCCTACTCGTGTTGGTGGTGTAGAGCTTCCTGTAGCCGCATGGCGTTCGTACTTAAATATGGAACTAACCATTCCAATTTTCGCTGTCTCTTATACACATCTCCGAGCCCACGAGACT
+
ABBBAFBBBBBBGGGGGGGGGGGHHHHGGHHGHBGCFFCHGGDHHHHEFGGFGGHBFGHHHGHHHFFHHGGEGFGHFFGGGE2GHHDGHHHHHHGEBEFGFHGFFFFFDGHHHHGFGDFBGEGHFGFF?FFHCFGFA@@BBEGG/@DDFH
@M02034:409:000000000-BFKT7:1:2112:6340:7307 1:N:0:25
AAAGTCGAGGTGCCTAAAGTGGCCACCCAGACTATGTGTGTTGTTGGTGGTGTAGAGCTTCCTGTAGCCGCATGGCGTTCGTACTTAAATATGGAACTAACCATTCCAATTTTCGCTGTCTCTTATACACATCTCCGAGCCCACGAGACT
+
BBBBBFBBBBABGGGGGGGGGGGGHGHGGHHGHGHHEGFGFGHHHHGEFGFGHFGAFGGHBGHHAFGGFFGEEGH1EEFFFFFHHHGFFHHHHHDDFHHHFG3FFGHFGGGHHGGFGGEGGHGFBGHDGBGHHD?BDCCC?/FGGCFGGH
@M02034:409:000000000-BFKT7:1:2112:10096:7309 1:N:0:25
AAAGTCGAGGTGCCTAAAGTGGCAACCCAGACTGTGAGTATGTTGGTGGTGTAGAGCTTCCTGTAGCCGCATGGCGTTCGTACTTAAATATGGAACTAACCATTCCAATTTTCGCTGTCTCTTATACACATCTCCGAGCCCACGAGACTA
+
BBBBBFBBBBBBGGGGGGGGGGGHHHHGGGHGHHHHHHHHHHHHHHGGGEFHFHHHHHHHHHHHHHHGGGGGGHFFGGGGFFHHHHHHGHHHHGHFHHHGHFGHHHGFHHHHHCFGGGHHHHHHHHFHGGHHHHHGCFGGGHGG?CEFHG
@M02034:409:000000000-BFKT7:1:2112:12022:7314 1:N:0:25
AAAGTCGAGGTGCCTAAAGTGGCAACCCAGACTTGGTAGGGGGTTGGTGGTGTAGAGCTTCCTGTAGCCGCATGGCGTTCGTACTTAAATATGGAACTAACCATTCCAATTTTCGCTGTCTCTTATACACATCTCCGAGCCCACGAGACT
+
BBBCCFCCCBAAGGGGGGGGGGGHHHHGGHHGHHHHAFGGGGGCGGGEFGGFHHHGHHHHHHHHHHHHHGFEGGHGGGGGGGFHHHHFHHHHHHGHFHHHHFFGHFFFFGHHHHGGGDGGHHFHHHHFFGHHGHGHD?/@FGHGCCGGGF
@M02034:409:000000000-BFKT7:1:2112:10077:7315 1:N:0:25
AAAGTCGAGGTGCCTAAAGTGGCAACCCAGACTGTGAGTATGTTGGTGGTGTAGAGCTTCCTGTAGCCGCATGGCGTTCGTACTTAAATATGGAACTAACCATTCCAATTTTCGCTGTCTCTTATACACATCTCCGAGCCCACGAGACTA
+
ABBBADABBBABGGGGGGGGGGGHHHHGGHHGHHHFDFFFFHHHFHEFGAFFFHFGHHCGFFHHFHFGGE0EEHHGEFGGGGEHHHGHFGHHGGFBHFHHHBGGHG4?FGFHGE/EEEHFHEHBH4GFGE?FGHFCCFGGFEF@CFFGGG
@M02034:409:000000000-BFKT7:1:2112:17329:7319 1:N:0:25
AAAGTCGAGGTGCCTAAAGTGGCAACCCAGACTCCTACTCGTGTTGGTGGTGTAGAGCTTCCTGTAGCCGCATGGCGTTCGTACTTAAATATGGAACTAACCATTCCAATTTTCGCTGTCTCTTATACACATCTCCGAGCCCACGAGACT
+
AAABAFBBBDAAGGGFBGFGGGGHHHHGGHGGHHHHHHHFEHGGHHEFFGEFGFGFGFHHFHHHHHHHHGGGGGHHGGGGGGGHGHGHHHHHHHEFFHHGHHBGFHGHDGHHGHGGGFGFHFHHFHHHGHBGCGFFG@CCFGFFG@?A/D
@M02034:409:000000000-BFKT7:1:2112:10555:7324 1:N:0:25
AAAGTCGAGGTGCCTAAAGTGGCAACCCAGACTCTGTATGTTGTTGGTGGTGTAGAGCTTCCTGTAGCCGCATGGCGTTCGTACTTAAATATGGAACTAACCATTCCAATTTTCGCTGTCTCTTATACACATCTCCGAGCCCACGAGACT
+
BBBBBFBBBBAAFFGGGFGGGGGHHHHGGGHGHHHHFHHHGGHHHHHFFEBFFGHGHHHHHGHFHHHGHGGGGGHHGGGGGFHHHHHGHHHHHHHGHHHHHHGHHHGGHHGHHBEGGGEGHHFHFHHHFHHHHHHHFCCCGG/?@AGDGH
@M02034:409:000000000-BFKT7:1:2112:24336:7325 1:N:0:25
AAAGTCGAGGTGCCTAAAGTGGCAACCCAGACTAGTCGGCCTGTTGGTGGTGTAGAGCTTCCTGTAGCCGCATGGCGTTCGTACTTAAATATGGAACTAACCATTCCAATTTTCGCTGTCTCTTATACACATCTCCGAGCCCACGAGACT
+
BBB?A5AA@DAACGGFGGGBFEECECG2FHDCFFHBEAAAEACGHHCAF?ABG3A5F5FGHBGDBGGBFEE0EEHGEEE1E>11?DDBHGBDGB33GFFFGEHHBGHFDGGHGEE?GFEF?GFGFDGFGF11FGG1C@/B/CFCC/AFDG
@M02034:409:000000000-BFKT7:1:2112:11655:7332 1:N:0:25
AAAGTCGAGGTGCCTAAAGTGGCAACCCAGACTCTGGAGTGGGTTGGTGGTGTAGAGCTTCCTGTAGCCGCATGGCGTTCGTACTTAAATATGGAACTAACCATTCCAATTTTCGCTGTCTCTTATACACATCTCCGAGCCCACGAGACT
+
@BBBBFBBBDBBGGGGGGGGGGGHHHGGGHHGHHHHHHHHFGHGFGGEFFAFGDGFHHHHHFHHHHHHFGGGGFHHGGGGGGFHGHFFHHHHHFGGBGHHHFHGHHHGHHHHHGGGGFFBGGHHGGGGDGHHHHHGDBDGFFEF@/CDDH
@M02034:409:000000000-BFKT7:1:2112:4607:7338 1:N:0:25
AAAGTCGAGGTGCCTAAAGTGGCAACCCAGACTGGGAGGTGTGTTGGTGGTGTAGAGCTTCCTGTAGCCGCATGGCGTTCGTACTTAAATATGGAACTAACCATTCCAATTTTCGCTGTCTCTTATACACATCTCCGAGCCCACGAGACT
+
AA1AAFAADDAAGGGGB1FGGFEEGGHGGHHGHHHHHGGEHHGFHHHFFGEFHFHHGFHHHGHGFGHHHGGGFFHGGGGGGFHHHHHHFHHHHGEHFHHFHGFHHHFHGHFHHHGEFGGFHGGHGHHHGGHHFHGGGGGGGGHGGGGGGH
@M02034:409:000000000-BFKT7:1:2112:12267:7346 1:N:0:25
AAAGTCGAGGTGCCTAAAGTGGCAACCCAGACTGAGCCGCAGGTTGGTGGTGTAGAGCTTCCTGTAGCCGCATGGCGTTCGTACTTAAATATGGAACTAACCATTCCAATTTTCGCTGTCTCTTATACACATCTCCGAGCC
+
AACBCFBCCBBCGGGGGGGGGGGHHHHGGHHGHHHCHHGGEFGHHCAEFGGGGFHDGEFGDGHFHFHFFGGEFGFAEGGGGGHHHHGHGHHFHH33EFGH3B3FGGFBHHHHF4<FFCDGFGGHBDFGHFFFHHHFDB//<
@M02034:409:000000000-BFKT7:1:2112:12293:7354 1:N:0:25
AAAGTCGAGGTGCCTAAAGTGGCAACCCAGACTTGGCATATGGTTGGTGGTGTAGAGCTTCCTGTAGCCGCATGGCGTTCGTACTTAAATATGGAACTAACCATTCCAATTTTCGCTGTCTCTTATACACATCTCCGAGCCCACGAGACT
+
CCCCCFBBCCBCGGGGGGGGGGGHHHHGGHHGHHHHGHHGHHHGHGGGGGEFGGHHHHHHHHHHHHHHHGGEGGHHGGGGGGGHHHHHHHHHHHGFHHHHHHHHHHHHHHHHHHGGGGGHHHHHHHHHHFHHHFFHGB?@GGHGGCFGGH
@M02034:409:000000000-BFKT7:1:2112:18407:7355 1:N:0:25
AAAGTCGAGGTGCCTAAAGTGGCAACCCAGACTTATCGGCCGGTTGGTGGTGTAGAGCTTCCTGTAGCCGCATGGCGTTCGTACTTAAATATGGAACTAACCATTCCAATTTTCGCTGTCTCTTATACACATCTCCGAGCCCACGAGACT
+
ABBBAFBBBBBAGGGGGGGEGGGHGHHGGHHGHHHHHHGGGGGGGGGEFGEFGHHHHHHHHHGHHHHHHGGGGGHHGGGGGGHHHHHGHHGHHHGHGHGGHHGHHHHHHHHHHHGGGGFGHHHHHHFHHHGHHHGHG@?@DGHGGFFGGH
@M02034:409:000000000-BFKT7:1:2112:25249:7368 1:N:0:25
AAAGTCGAGGTGCCTAAAGTGGCAACCCAGACTTGGTGTGGTGTTGGTGGTGTAGAGCTTCCTGTAGCCGCATGGCGTTCGTACTTAAATATGGAACTAACCATTCCTATTTTCGCT
+
>1AAAFAADDAA1AFGGGG3G1ECE0F0F00FCGHBFFAEA0AFEC//AABBF112F1AFF1GFBGEABAE/?BG0/BEBB?0?>FB1BF2@F@11F@1G101B>EE22BFGF2</E
@M02034:409:000000000-BFKT7:1:2112:10036:7372 1:N:0:25
AAAGTCGAGGTGCCTAAAGTGGCAACCCAGACTGATAAGGGTGTTGGTGGTGTAGAGCTTCCTGTAGCCGCATGGCGTTCGTACTTAAATATGGAACTAACCATTCCAATTTTCGCTGTCTCTTATACACATCTCCGAGCCCACGAGACT
+
BBBBAFBBBBBBGGGFGGGGGGGHHHHGGHHGHHHHHHHHHHGGGHGFGGAFHGHHHHHHHHHHHHHGHGGFGGGGGGGGGEGHHHHGHHHHHHFGFHFFGHHGHHHHGHHHHFEGG?EGHFHHHHGGGHHHGGGFDG?CFGHG?C/DGH
@M02034:409:000000000-BFKT7:1:2112:6905:7372 1:N:0:25
AAAGTCGAGGTGCCTAAAGTGGCAACCCAGACTTTGTTTTTGGTTGGGGGTGTAGAGC
+
BABCAFBBCCCCGGGGGGGGGGGHHHHGGH223DFE52F22AEH2EE0A0E003D555
@M02034:409:000000000-BFKT7:1:2112:24613:7373 1:N:0:25
AAAGTCGAGGTGCCTAAAGTGGCAACCCAGACTATTTCGAGGGTTGGTGGTGTAGAGCTTCCTGTAGCCGCATGGCGTTCGTACTTAAATATGGAACTAACCATTCCAATTTTCGCTGTCTCTTATACACATCTCCGAGCCCACGAGACT
+
BBBBBFBABBABGGGGGGGGGGGHGHHGGHHGHHHHHGHFHGGEHGGGGGEFHHHHHHGHHHHHHHHHHFGGGGHGGGGGGGFHHHHHHHGHHHHHGGHFHHFHHHHHHHHHHHGGGGGGHHFHGHGGBCFHFHFGG/@BDAACC@CGGH
@M02034:409:000000000-BFKT7:1:2112:5737:7373 1:N:0:25
AAAGTCGAGGTGCCTAAAGTGGCAACCCAGACTTTGGGGTGGGTTGGTGGTGTAGAGCTTCCTGTAGCCGCATGGCGTTCGTACTTAAATATGGAACTAACCATTCCAATTTTCGCTGTCTCTTATACACATCTCCGAGCCCACGAGACT
+
BABBBFCBCCBCGGGGGGGGGGGHGGHGGHHGHHHHFGGBEGGEFFGGGFEFGFGHGFHHFHHH@FGFHGGGGGHFGEEGGGHHGHHGHHHHHG3BGHHHCCDGFFHHHGHHH3BAFFGDFHGHBGHHFB<CGGDF?/CC<CGGGC?EGH
@M02034:409:000000000-BFKT7:1:2112:20214:7385 1:N:0:25
AAAGTCGAGGTGCCTAAAGTGGCAACCCAGACTCATAGTCGTGTTGGTGGTGTAGAGCTTCCTGTAGCCGCATGGCGTTCGTACTTAAATATGGAACTAACCATTCCAATTTTCGCTGTCTCTTATACACATCTCCG
+
CCCCBFBCCCBBGGGGGGGGGGGHHHHGGGHAGFCGEHHHGGGHAAAEFDGEBBFAABBF5FFGA5F5AEE0EE?1EECGF1???BGD3GHFF@33B@EG303BB4B44FDHE4><E?<3?FFD4FB3B2GFF?G2A
@M02034:409:000000000-BFKT7:1:2112:18892:7387 1:N:0:25
AAAGTCGAGGTGCCTAAAGTGGCAACCCAGACTAAGAAGCATGTTGGTGGTGTAGAGCTTCCTGTAGCCGCATGGCGTTCGTACTTAAATATGGAACTAACCATTCCAATTTTCGCTGTCTCTTATACACATCTCCGAGCCCACGAGACT
+
BBBBAFAA@BABGGGGGFGBGFFGHHHGGHHGHHHHGDGH3GHGHHHEFFFFHHHFHDGHFBFHHHHGHGGGGGHFGEEGGEEHHHHH3GDFGH3GBGFCF1BGGHHGDFDGHDE?FDGHHFHHHHHFEFBGCGHBACFFCCGFGF/EFF
@M02034:409:000000000-BFKT7:1:2112:12903:7388 1:N:0:25
AAAGTCGAGGTGCCTAAAGTGGCAACCCAGACTTCGAATAAGGTTGGTGGTGTAGAGCTTCCTGTAGCCGCATGGCGTTCGTACTTAAATATGGAACTAACCATTCCAATTTTCGCTGTCTCTTATACACATCTCCGAGCCCACGAGACT
+
CCCCCFCCCCABGGGGGGGGGGGHHHHGGHHGHHHGHFGGGHHGHHGGGGGFGHHHHHHHHHHHHHHFHGGGGGHHGGGGGGHHHHHHGHHHHHHHHHHHHHGHHHGHHHHHHHGGGGGHHHHHHHHGGGHHHHHHG?CCGGGGGGGGGH
@M02034:409:000000000-BFKT7:1:2112:23043:7388 1:N:0:25
AAAGTCGAGGTGCCTAAAGTGGCAACCCAGACTCGGGGGGAGGTTGGTGGTGTAGAGCTTCCTGTAGCCGCATGGCGTTCGTACTTAAATATGGAACTAACCATTCCAATTTTCGCTGTCTCTTATACACATCTCCGAGCCCACGAGA
+
CCCCCFAABDAAGGGGGGGGGGGHHHGGCGHGHHGGGGGG/DGAFHGDGG/FGBHFHGHHHGHGHHHHHGGGGGHHGGGGGDHEGHBCGHGGHHEGFHFHHHHGGFGGFFGGGGGGGGGGFFFFFFFGFFBFGGFFG=ACAFEEF--A
@M02034:409:000000000-BFKT7:1:2112:11123:7390 1:N:0:25
AAAGTCGAGGTGCCTAAAGTGGCAACCCAGACTCAGTATTAGGTTGGTGGTGTAGAGCTTCCTGTAGCCGCATGGCGTTCGTACTTAAATATGGAACTAACCATTCCAATTTTCGCTGTCTCTTATACACATCTCCGAGCCC
+
AA3AAFAADBAAAC5EGFFGGBFFFHH?EA2A33FEGEEGFFH5FFGE2EABBEGBBGFHFHHFAAFEHCEEGGHHGFGGEGFHCGGH3FBBG3@@GFHHHHHHHHGGFGGHGHGGG/EFHHHGHHHFHGHBFHHHDGGG/F
@M02034:409:000000000-BFKT7:1:2112:24604:7392 1:N:0:25
AAAGTCGAGGTGCCTAAAGTGGCAACCCAGACTATTTCGAGGGTTGGTGGTGTAGAGCTTCCTGTAGCCGCATGGCGTTCGTACTTAAATATGGAACTAACCATTCCAATTTTCGCTGTCTCTTATACACATCTCC
+
AAB?>DABD@A4BCGF4BEBFFDHHGAFGHFGHHGFHFHGHCGAGG0BCEEBAFFHGFFEFFHHBFGB3EGCGGG1EGCEFE?FHFF3FGFHFFGFHHGFGHHGB?BGHHHHHF<AE/CG?3?3?F3G322C2FF@
@M02034:409:000000000-BFKT7:1:2112:6283:7396 1:N:0:25
AAAGTCGAGGTGCCTAAAGTGGCAACCCAGACTAAGACGGAGGTTGGTGGTGTAGAGCTTCCTGTAGCCGCATGGCGTTCGTACTTAAATATGGAACTAACCATTCCAATTTTCGCTGTCTCTTATACACATCTCCGAGCCCACGAGAC
+
CCCCCFBCCCCBGGGGGGGFGGGHHHHGGHHGHHHH33B22BEEGHGGGGGGHHHHHHHHHHHHHHHGHGGGGGHHGGGGGFHHHHHHHHFHHHFFGHHHHHGHHHHHHHHHHHGFGGGHHHHHHHHHHHHHHHHHDDGGGGHGGGCAD
@M02034:409:000000000-BFKT7:1:2112:23056:7402 1:N:0:25
AAAGTCGAGGTGCCTAAAGTGGCAACCCAGACTCGGGGGG
+
ABBBAFBBBBBBGFGGGGGGGGGHHHHGGH2FH3A2EF0@
@M02034:409:000000000-BFKT7:1:2112:26595:7404 1:N:0:25
AAAGTCGAGGTGCCTAAAGTGGCAACCCAGACTCGTAGTCCGGTTGGTGGTGTAGAGCTTCCTGTAGCCGCATGGCGTTCGTACTTAAATATGGAACTAACCATTCCAATTTTCGCTGTCTCTTATACACATCTCCGAGCCCACGAGACT
+
AAAA>DA>@DAAGGGGFGGGGGGGHHHGGHHGHHGHGGGHHGGEEGGEGG?FHHHFFFHHFHHHHFHHHGGGGGHHG1EFGGHHHGHFGFHHHFFFHHGFFHHGFHHBBFHHHGGGGGGHHHHHGHHGFGEGFHDGDC/@@GHGGG?EAF
@M02034:409:000000000-BFKT7:1:2112:16221:7407 1:N:0:25
AAAGTCGAGGTGCCTAAAGTGGCAACCCAGACTCATCCGCCGGTTGGTGGTGTAGAGCTTCCTGTAGCCGCATGGCGTTCGTACTTAAATATGGAACTAACCATTCCAATTTTCGCTGTCTCTTATACACATCTCCGAGCCCACGAGACT
+
DCDDDFCBCCCCGGGGGGGGGGGHHHHGGHHGHHHHHHGGGGGGGGGEFFEFGHHHHHHHHGHHHHHHHGGGGGHHGGGGGGHHHHHHHHHHHGHHHHHGHHGHHHGHGHHHHHGGGGGHHHHHGHHHHHHHHHGHGGGGGGHGGGGGGH
@M02034:409:000000000-BFKT7:1:2112:20997:7412 1:N:0:25
AAAGTCGAGGTGCCTAAAGTGGCAACCCAGACTAGTGGTTGGGTTGGTGGTGTAGAGCTTCCTGTAGCCGCATGGCGTTCGTACTTAAATATGGAACTAACCATTCCAATTTTCGCTGTCTCTTATACACATCTCCGAGCCCACGAGACT
+
AAABAFBBBBBBGGGGGGGGGGGHFHHGGHHGHHHFGHHGGGGEFGGGGGEFHHHHHHHHHHHHGHHHHGGGGGHHGGGGGGFHHHHGGHFHHHFFGHGGHHHHHGHHFGHHHHGGGGGHHGHHHHGHFHHHHHHHGGCGGGHGGGGGGH
@M02034:409:000000000-BFKT7:1:2112:20328:7413 1:N:0:25
AAAGTCGAGGTGCCTAAAGTGGCAACCCAGACTACTCGTGCGGTTGGTGGTGTAGAGCTTCCTGTAGCCGCATGGCGTTCGTACTTAAATATGGAACTAACCATTCCAATTTTCGCTGTCTCTTATACACATCTCCGAGCCCACGAGACT
+
AAAABFABBBAAFGGGGGGGGFGFFHHGFAGGBGHFFE2FDFEFGGGAFDBFG3EBH5BGHCGFFGHHHFEEEEHGFEGFGEGHFHGBHGFHHFEFHHHHHHHGHHHDGHHHHGE?DFDFFHGHFHHHGGHFHGGFD@GGCGGECGGGGH
@M02034:409:000000000-BFKT7:1:2112:22162:7414 1:N:0:25
AAAGTCGAGGTGCCTAAAGTGGCAACCCAGACTAATTCTGGTGTTGGTGGTGTAGAGCTTCCTGTAGCCGCATGGCGTTCGT
+
AAABAFBBBBBBGGGGGGBGGFEGFGHGGFFAGCF555D53FGFDE22A2BFF3DD55BE5FGFGGF5F1A0EEF10?>F1?
@M02034:409:000000000-BFKT7:1:2112:5658:7415 1:N:0:25
AAAGTCGAGGTGCCTAAAGTGGCAACCCAGACTGGGGTTTGTGTTGGTGGTGTAGAGCTTCCTGTAGCCGCATGGCGTTCGTACTTAAATATGGAACTAACCATTCCAATTTTCGCTGTCTCTTATACACATCTCCGAGCCCACGAGACT
+
BAABAFBABBAAFGGG4BGGGFGGCHHGGGHFFFHGEBEEFHHHGHG?FEFFFEGGHDGH5BFHGFGF3E?EGEHAE?EAEEG1GFGEFGFFHHF3?GFH303GFHH4BFHHGF@/EEEBFBGHHHFGFFFF2FGDA?CC@FGGC</AEF
@M02034:409:000000000-BFKT7:1:2112:6282:7417 1:N:0:25
AAAGTCGAGGTGCCTAAAGTGGCAACCCAGACTAAGACGAAGGTTGGTGGTGTAGAGCTTCCTGTAGCCGCATGGCGTTCGTACTTAAATATGGAACTAACCATTCCAATTTTCGCTGTCTCTTATACACATCTCCGAGCCCACGAGACT
+
A1AAAF1>AD>AFGGBB1GGGFGGFHFCGHHGHHCHFDE//BEGFG?AEEEFCGFEFBGGHHHGHFHHHGGGGGHHGGGGGGHGHHHHBFDHHHHGHHFHHHGGFGGFBGHHHFG?EEEBFGGFFGFG2BGGHHH@<//CCEHGCC<E?F
@M02034:409:000000000-BFKT7:1:2112:19727:7419 1:N:0:25
AAAGTCGAGGTGCCTAAAGTGGCAACCCAGACTAATAATCCTGTTGGTGGTGTAGAGCTTCCTGTAGCCGCATGGCGTTCGTACTTAAATATGGAACTAATCATTCCAATTTTCGCTGTCTCTTATACACATCTCCG
+
>A?A>DAA@>>AFGGDGGFGGGGHGHHGGG2FHDGGFGHH5FEFGHC222E1ABF55DEFFFFGFBG531EAEGE10EEGGEBF?4EB3BDFHB3BFFFH434B44F44B3FEF//?EEDBGBB44BB43GCFGG1B
@M02034:409:000000000-BFKT7:1:2112:12991:7420 1:N:0:25
AAAGTCGAGGTGCCTAAAGTGGCAACCCAGACTCATAATACTGTTGGTGGTGTAGAGCTTCCTGTAGCCGCATGGCGTTCGTACTTAAATATGGAACTAACCATTCCAATTTTCGCTGTCTCTTATACACATCTC
+
A>ABAFBBBBABGFGGGGGGGBFHGGHGGHHGHHGHHFHHHFGFHHEAFF2FEFFHHGGGFCHGFGHHFEGEEFHFGGGGGFFEHGBDGH@BGDBGCGF3@G3FHHGE4FFGFFEE/EEEFBBF4BFFG3BFFGF
@M02034:409:000000000-BFKT7:1:2112:9520:7433 1:N:0:25
AAAGTCGAGGTGCCTAAAGTGGCAACCCAGACTGAGCAGACGGTTGGTGGTGTAGAGCTTCCTGTAGCCGCATGGCGTTCGTACTTAAATATGGAACTAACCATTCCAATTTTCGCTGTCTCTTATACACATCTCCGAGCCCACGAGACT
+
ABBBAFBB@DBBGGGGGGGGGGGHHHHGGGHGHFFHHHGHHGGGGGGGEGGFHHHFHHHGHHHHHHHHHGGEEGHHGGGGGGFHHHGGHHHHHBGHHHHGHHHHHHGHHHEHGHGGGGGHGHHHHHHHHHHHGHHHGGFCGGHGGGGGGH
@M02034:409:000000000-BFKT7:1:2112:24759:7439 1:N:0:25
AAAGTCGAGGTGCCTAAAGTGGCAACCCAGACTAAGAATGATGTTGGTGGTGTAGAGCTTCCTGTAGCCGCATGGCGTTCGTACTTAAATATGGAACTAACCATTCCAATTTTCGCTGTCTCTTATACACATCTCCGAGCCCACGAGACT
+
BBBBBFBBBBBBGGGFGFGGGGGGGHHGGHHAFGHHHHGH3GHHEGHGGCFFAGG5FGHH5FGFFFG5BEEEGGH?EEFAFGFEGHHBDGEFGHB3GHHHHF3F3FH4FFGHHFEEGGFGHHFDFHFFGHGHHGHDB?DG/FE/B/@DDG
@M02034:409:000000000-BFKT7:1:2112:11180:7443 1:N:0:25
AAAGTCGAGGTGCCTAAAGTGGCAACCCAGACTACTCCGCTGGTTGGTGGTGTAGAGCTTCCTGTAGCCGCATGGCGTTCGTACTTAAATATGGAACTAACCATTCCAATTTTCGCTGTCTCTTATACACATCTCCGAGCCCACGAGACT
+
AABCAFBBCCAAGGGGGGGGGGGHHHHGGHHGHHHHHHGGGGGGGGCEFGFFFGHGHHHHHHHHHHHHHGGGGGHHGGGGGGEHHHHHHHGHHHGHGHGFFHHHHHHHGGHHHFGGGGGGHGHHHHGHGHHHHHFHFDCCGGHGGGFGGH
@M02034:409:000000000-BFKT7:1:2112:7783:7447 1:N:0:25
AAAGTCGAGGTGCCTAAAGTGGCAACCCAGACTTTTTGGCGTGTTGGTGGTGTAGAGCTTCCTGTAGCCGCATGGCGTTCGTACTTAAATATGGAACTAACCATTCCAATTTTCGCTGTCTCTTATACACATCTCCGAGCCCACGAGACT
+
BB@AAFBADDBBGGGGGBGGFFFHHHHGGHDGHHHHHGCG?EGGHHGGGGGAGHHHHHGHHHHGGGFGGCFGGGHHGGGGGGHHHFGFEFBGF33GGHEGHFGG3GFFHHGBGFFC?/BDFDGF3FF?B2FHHGFFD/><DACFGCDDAH
@M02034:409:000000000-BFKT7:1:2112:23338:7452 1:N:0:25
AAAGTCGAGGTGCCTAAAGTGGCAACCCAGACTATTTTGTGGGTTGGTGGTGTAGAGCTTCCTGTAGCCGCATGGCGTTCGTACTTAAATATGGAACTAACCATTCCAATTTTCGCTGTCTCTTATACACATCTCCGAGCCCACGAGACT
+
AAACCFCCCBBCGGGGGGGGGGGHHHHGGHHGHHHHHHHHHGGGGGGGGGEFHHHHHGHHHHHHHHHHHGGGGGHHGGGGGGHHHHHHHHGHHHHHGHGHHGHHHHGHHHHHHHGGGGGHHFGHGHGHHHFHHHHEEBDGGGHGFCGFGG
@M02034:409:000000000-BFKT7:1:2112:6602:7458 1:N:0:25
AAAGTCGAGGTGCCTAAAGTGGCAACCCAGACTAATAAGAAGGTTGGTGGTGTAGAGCTTCCTGTAGCCGCATGGCGTTCGTACTTAAATATGGAACTAACCATTCCAATTTTCGCTGTCTCTTATACACATCTCCGAGCCCACGAGACT
+
BBBBBFBBBBAA4GGFGGGFGGGHH4GF2CF23AEGHDAEBHHGEBEAFG1CAFGEEAGG5FEG5AFDGECGGGHCEEFEEEGHAFD@GHBGHH3G3B3F3FFHFFHFGHHHHBE?EGGGHGFGFF4?FG2C2?BB/<@BFGA//<<?<F
@M02034:409:000000000-BFKT7:1:2112:8960:7468 1:N:0:25
AAAGTCGAGGTGCCTAAAGTGGCAACCCAGACTCGGGGGGTGGTTGGTGGTGTAGAGCTTCCTGTAGCCGCATGGCGTTCGTACTTAAATATGGAACTAACCATTCCAATTTTCGCTGTCTCTTATACACACTCCGAGCCCACGAGACTA
+
BAABAFBBBBAAGGGGGGGGFGGHHHHGGGHGHHGGGGGGBDGGGGGFGGGFFFHHHHHHFFHHFGHHGGGCGDHHGGGGGACEHHGHHHHHHGGEHGGGFFBFGGGFFGGGGFADGGGGGGGGFGGGFFFFFFFF@DFFEEFFFFFAFB
@M02034:409:000000000-BFKT7:1:2112:8199:7482 1:N:0:25
AAAGTCGAGGTGCCTAAAGTGGCAACCCAGACTCTTAATCCGGTTGGTGGTGTAGAGCTTCCTGTAGCCGCATGGCGTTCGTACTTAAATATGGAACTAACCATTCCAATTTTCGCTGTCTCTTATACACATCTCCGAGCCCACGAGACT
+
CCCCCFBCCBABGGGGGGGGGGGHHHHGGGHGHGHHHHHHHGGGGGGEFGEFHHHGHHHHHFHHFGHHHGGGEGHHG1EFFEGEHHHHHGHHGHHHHHHGHHHHHHHHHHHHHHGGGGEFFHGHGHHHHH2GHHHG/>CCGGHGGGGGGH
@M02034:409:000000000-BFKT7:1:2112:11201:7484 1:N:0:25
AAAGTCGAGGTGCCTAAAGTGGCAACCCAGACTTTGCGTTATGTTGGTGGTGTAGAGCTTCCTGTAGCCGCATGGCGTTCGTACTTAAATATGGAACTAACCATTCCAATTTTCGCTGTCTCTTATACACATCTCCGAGCCCACGAGACT
+
BBBBBFBBBBBBGGGFGGGGGGGHHHHGGHHGHHHHHGGGGGHHHHHGFGFFHHHHHHHHHHHHHHHHHGGGGGHHGGGGGGHHHHHHHHHHHHHHHHHHHHHHHHHHHHHHHHGGGDGHHHHHHHHHFHHHGHHHGCGFGGHGG@DGGH
@M02034:409:000000000-BFKT7:1:2112:19981:7492 1:N:0:25
AAAGTCGAGGTGCCTAAAGTGGCAACCCAGACTAGTCCTTGGGTTGGTGGTGTAGAGCTTCCTGTAGCCGCATGGCGTTCGTACTTAAATATGGAACTAACCATTCCAATTTTCGCTGTCTCTTATACACATCTCCGAGCCCACGAGACT
+
BBBBBBAADD>AFGGFBFEGGCGF4GC2FHDGHHHHHFHHCHHEF2AAFEAAGFG5BDGFF3FGHHH5FEC0EEGHGGEEGE2GFFBBF44FDFEEGGGBFHHHHGBFFFFFGHCEDFDFHHHG?FGGBGFGHGFGDB?<DFE/@CGGDH
@M02034:409:000000000-BFKT7:1:2112:7056:7496 1:N:0:25
AAAGTCGAGGTGCCTAAAGTGGCAACCCAGACTAAGAAGCAGGTTGGTGGTGTAGAGCTTCCTGTAGCCGCATGGCGTTCGTACTTAAATATGGAACTAACCATTCCAATTTTCGCTGTCTCTTATACACATCTCCGAGCCCACGAGACT
+
BBBBBFBBBBAAGGGGGGGGGGGHFHHGGHHGHHHHFFHGFFHFGHGGGGAFGHHGHHGHFHHFGHHFHEEGGGHHGGGGFGBGFHHGHHHHHHHEHHHHHHFHHHHGHHHHHHGGGGFBHHHFHHHGDGGGHGHHGGG/BAGGGCDGDH
@M02034:409:000000000-BFKT7:1:2112:12570:7497 1:N:0:25
AAAGTCGAGGTGCCTAAAGTGGCAACCCAGACTCCGTTTCTTGTTGGTGGTGTAGAGCTTCCTGTAGCCGCATGGCGTTCGTACTTAAATATGGAACTAACCATTCCAATTTTCGCTGTCTCTTATACACATCTCCGAGCCCACGAGACT
+
CBCBCFCCCCBBGGGGGGGGGGGHHHHGGHHGHHHGGHHHHHHGHHHGGGEFHGHHHHHHHHHHHHHHFFGGGGHHGGGGGGHHHHHHHHHHHHHFHHHHGHFHHHHHHHHHHHGGGGGGHHHHGHHHGHHHGHGHGGGGGGHGGGGGGH
@M02034:409:000000000-BFKT7:1:2112:20667:7499 1:N:0:25
AAAGTCGAGGTGCCTAAAGTGGCAACCCAGACTGAGAAGAAGGTTGGTGGTGTAGAGCTTCCTGTAGCCGCATGGCGTTCGTACTTAAATATGGAACTAACCATTCCAATTTTCGCTGTCTCTTATACACATCTCCGAGCCCACGAGACT
+
BAABAFBBDBA?GGGGGGGGGGGGHHHGGHHGHHHHHHFGGHHHHHGGGGEFGHHFHHFHHGHFBGHHGFGCGGHHGGGGGEFHHHGHEHGHHHGHGFGFF03FHHHHFGHHH4E/<EEFHGHHGBGHGEBHFHGFD/BBFFHA/ACGGB
@M02034:409:000000000-BFKT7:1:2112:10863:7506 1:N:0:25
AAAGTCGAGGTGCCTAAAGTGGCAACCCAGACTCTGTATCATGTTGGTGGTGTAGAGCTTCCTGTAGCCGCATGGCGTTCGTACTTAAATATGGAACTAACCATTCCAATTTTCGCTGTCTCTTATACACATCTCCGAGCCCACGAGACT
+
BABBBFBBCCBCGGGGGGGGGGGGHHHGGHGGHHHHGHHHHHGHHHHFFGEFGGGGHHHHHHHHHHHHHGGGGGHHGGGGGGHHHHHHGHHHHHGHHHHGHHGHHGHFHHHHHHGGGGGHHGHHHHHHGHHHHHHHGGCFGGHGGGGGGH
@M02034:409:000000000-BFKT7:1:2112:6939:7510 1:N:0:25
AAAGTCGAGGTGCCTAAAGTGGCAACCCAGACTAGGTCGCAGGT
+
BCCCBFBBCCCCGGGFGGGGGGGHHHHGGHHGH3A355A22AAG
@M02034:409:000000000-BFKT7:1:2112:11074:7512 1:N:0:25
AAAGTCGAGGTGCCTAAAGTGGCAACCCAGACTTGGTTGGGGGTTGGTGGTGTAGAGCTTCCTGTAGCCGCATGGCGTTCGTACTTAAATATGGAACTAACCATTCCAATTTTCGCTGTCTCTTATACACATCTCCGAGCCCACGAGACT
+
BABBAFBBBBABFGGGFGGGGGGHHHHGGHHGHHHH3GGGGGGEEEEGGGEFGHHFHGHHGGHGEGHGFEGGGGHHGGGGGGFHHHHHHHFHHGGFHHHGGHHHFHHGHHHHHHGGGGGGGHGHFHHFHHHHHHHHGGGGGEFGGGGGGH
@M02034:409:000000000-BFKT7:1:2112:12023:7523 1:N:0:25
AAAGTCGAGGTGCCTAAAGTGGCAACCCAGACTTGTGATGTGGTTGGTGGTGTAGAGCTTCCTGTAGCCGCATGGCGTTCGTACTTAAATATGGAACTAACCATTCCAATTTTCGCTGTCTCTTATACACATCTCCGAGCCCACGAGACT
+
CBBBBFBBCCCCGGGGGGGGGGGHHHHGGHHGHHHHHHHHGHHHGGGGFGEFHHHHHHHHHHHHHHHHHGGGGGHHGGGGGGHHHHHHHHFHHHGFHHHFHHHHHHHGHHHHHHGGGGGGHHHHHHGHFGHHHGGFGBCGGEGECGGGGH
@M02034:409:000000000-BFKT7:1:2112:5424:7523 1:N:0:25
AAAGTCGAGGTGCCTAAAGTGGCAACCCAGACTCCGCCTCCTGTTGGTGGTGTAGAGCTTCCTGTAGCCGCATGGCGTTCGTACTTAAATATGGAACTAACCATTCCAATTTTCGCTGTCTCTTATACACATCTCCGAGCCCACGAGACT
+
AAAABFBBBBABFGGGGGGGGFFCFGHEFHHGHHHGGGGGHHBGHHEEFEABBDGBBFFGHFFFGHHHHGGGGGHFFEEGGEFGHHHBGGFBGHFFGHHHHHEFGHHHHHHHHHGGGCEFGHGG?FDGHHHHFEHGG//<@/GFDCGGDG
@M02034:409:000000000-BFKT7:1:2112:25014:7524 1:N:0:25
AAAGTCGAGGTGCCTAAAGTGGCAACCCAGACTTAGGGGATGGTTGGT
+
AABB>DAADB>AFEGGFGGGFGGHHDHGGHHGHBDAFGEC22AF520A
@M02034:409:000000000-BFKT7:1:2112:12527:7528 1:N:0:25
AAAGTCGAGGTGCCTAAAGTGGCAACCCAGACTACGCAGACGGTTGGTGGTGTAGAGCTTCCTGTAGCCGCATGGCGTTCGTACTTAAATATG
+
A11AAFAAD1>>FBEGFGGFF1B0FFFAF0B0C1B0AE/A0A/E/E/AAAAFGFFFFBGFFFGDGGDB1?/>>FGFG>EAFE0/?F21FG2FG
@M02034:409:000000000-BFKT7:1:2112:12544:7532 1:N:0:25
AAAGTCGAGGTGCCTAAAGTGGCAACCCAGACTACGCAGACGGTTGGTGGTGTAGAGCTTCCTGTAGCCGCATGGCGTTCGTACTTAAATATGGAACTAACCATTCCAATTTTCGCTGTCTCTTATACACATCTCCGAGCCCACGAGACT
+
CCCCCFCCCCBBGGGGGGGGGGGHHHHGGHHGHGHGGGGGHGGFGGGGGGEFHHHHHHHHHHHHHHHHHGGGGGHHGGGGGGHHHHHHHHHHHGGHGHHHHHHHHHHHHHHHHHGGGGGHHHHHHHHHGHHHHHHHGGGGGGHGG@CGGG
@M02034:409:000000000-BFKT7:1:2112:12375:7543 1:N:0:25
AAAGTCGAGGTGCCTAAAGTGGCAACCCAGACTCCGACGCCTGTTGGTGGTGTAGAGCTTCCTGTAGCCGCATGGCGTTCGTACTTAAATATGGAACTAACTATTCCAATTTTCGCT
+
BBBBBFABBBBBGGGGGGGGGGGGHHHGGHHGHHHG2AEEGGHHDGF1A1FFAAF5A5BE5FDF55B5@>>>EEC1>BEFE12?FGHEEGF4?F33FGHH334BF4F4BF3FG?//?
@M02034:409:000000000-BFKT7:1:2112:24672:7547 1:N:0:25
AAAGTCGAGGTGCCTAAAGTGGCAACCCAGACTGAGGGGGGGGTTGGTGGTGTAGAGCTTCCTGTAGCCGCATGGCGTTCGTACTTAAATATGGAACTAACCATTCCAATTTTCGCTGTCTCTTATACACATCTCCGAGCCCACGAGACT
+
BABBBFCCBCBCGGGFGGGGGGGHHHGGGHHGHHHHGDGGGGFBFFFFFF9EEFFFFFFFFFFFFFFFFFFDFFFFFFFFFFFFFFFFFFFFFFFFFFFFFFFFFFFFFFFFFFFFFFFFFFFFFFFFFFFFFFFFFFFFFFFFFFFFFF
@M02034:409:000000000-BFKT7:1:2112:5920:7548 1:N:0:25
AAAGTCGAGGTGCCTAAAGTGGCAACCCAGACTATTAAGAGTGTTGGTGGTGTAGAGCTTCCTGTAGCCGCATGGCGTTCGTACTTAAATATGGAACTAACCATTCCAATTTTCGCTGTCTCTTATACACATCTCCGAGCCCACGAGAC
+
BBBBBFBBBBBBGGGGGGFGGGGHHHHGGHHGHHDFGH5GH5BDGHHGGGGGHHHFHHHHGHHHHGHHHGGGFGGHGGGGGGGHHHHHEHHHHHHGFHFFGHFGHHHFHHHHHHGGGGGHHFHHHHGFGHFHHH3GDCCDGFHED?CFG
@M02034:409:000000000-BFKT7:1:2112:4084:7551 1:N:0:25
AAAGTCGAGGTGCCTAAAGTGGCAACCCAGACTGGGCTGCCTGTTGGTGGTGTAGAGCTTCCTGTAGCCGCATGGCGTTCGTACTTAAATATGGAACTAACCATTCCAATTTTCGCTGTCTCTTATACACATCTCCGAGTCCA
+
AABBA5AADDAAGGGGF4GGFGFHHHHG2CEFH3A2A2E223BGGFEEF1BF1BG5FAGF5FFHB5FDFAE0EFHG?EGG1EHGHHGF3FD4E333BFFHBC3GDDFB4FFFGB<EEE/FG4GBBF2GB?GFCGBHFC@?0G@
@M02034:409:000000000-BFKT7:1:2112:12793:7555 1:N:0:25
AAAGTCGAGGTGCCTAAAGTGGCAACCCAGACTCCTCCGCCGGTTGGTGGTGTAGAGCTTCCTGTAGCCGCATGGCGTTCGTACTTAAATATGGAACTAACCATTCCAATTTTCGCTGTCTCTTATACACATCTCCGAGCCCACGAGACT
+
CCCCCFCBBBBCGGGGGGGGGGGHHHHGGHHGHGHHHHGGGGGGGGGAEAEFGBG5FGGFDGHHFEEBGEE>EGHFFEEGFEFFHHHFFHFHGH33FGHHBC3FDEHBGGFHG3@FGAEHHGGHFGHEFFGFFHHEDFGGGGGGCC@<EH
@M02034:409:000000000-BFKT7:1:2112:8051:7557 1:N:0:25
AAAGTCGAGGTGCCTAAAGTGGCAACCCAGACTTGTT
+
CCCCCFCCCCCCGGGGGGGGGGGHHHHGGHHGHDFA5
@M02034:409:000000000-BFKT7:1:2112:9084:7562 1:N:0:25
AAAGTCGAGGTGCCTAAAGTGGCAACCCAGACTTCTGGTCGTGTTGGTGGTGTAGAGCTTCCTGTAGCCGCATGGCGTTCGTACTTAAATATGGAACTAACCATTCCAATTTTCGCTGTCTCTTATCACATCTCCGAGCCCACGAGACTA
+
BBAAAFBABDABGGGGGGGGGGGFHHHGGHHGHHHHHHBGGGGGHHH2BEEFGGGHHHFHHFHFGFHGHGGGGGHHGGGGGFGHHHEHDGHHHHHFHHGHFHEFHHHHHHHHHHGGGGFHHFHHHGGGEFHGHFBD/<C@FHGGCCDDFF
@M02034:409:000000000-BFKT7:1:2112:13097:7565 1:N:0:25
AAAGTCGAGGTGCCTAAAGTGGCAACCCAGACTGGGGCTGGGGTTGGTGGTGTAGAGCTTCCTGTAGCCGCATGGCGTTCGTACTTAAATATGGAACTAACCATTCCAATTTTCGCTGTCTCTTATACACATCTCCGAGCCCACGAGACT
+
BBABAFBBBBBBGGGGGFGGGGGHCHHGGFHGHGHHGGGGGGGEEGEFGGEFHGHHHHHHFHHHHHGGHGGEGGHHGGGGGEGGHHGGHHFHHHDDFGGGFHHGGGGFHGHHHGGGGGGFHHHHGHFF@FFHFGFEFGGGGGHGG?FGGH
@M02034:409:000000000-BFKT7:1:2112:16943:7566 1:N:0:25
AAAGTCGAGGTGCCTAAAGTGGCAACCCAGACTAAGAAGAAGGTTGGTGGTGTAGAGCTTCCTGTAGCCGCATGGCGTTCGTACTTAAATATGGAACTAACCATTCCAATTTTCGCTGTCTCTTATACACATCTCCGAGCCCACGAGACT
+
AAAAABAADDAAAFGGGGGGG1FCGHG?FFGCHHGFE1AB0BC1BA/EFE/FFGGFGHGHDGHGGGFFHGGGGGHHGEEGEGBEHHGHHHFGGBB1EGFGHHHHHHHE2BGHHGCGF??1GGGFHGDBFGBHF1GHGCCCGGHEGGCGGH
@M02034:409:000000000-BFKT7:1:2112:21184:7577 1:N:0:25
AAAGTCGAGGTGCCTAAAGTGGCAACCCAGACTAGGGAGGTGGTTGGTGGTGTAGAGCTTCCTGTAGCCGCATGGCGTTCGTACTTAAATATGGAACTAACCATTCCAATTTTCGCTGTCTCTTATACACATCTCCGAGCCCACGAGACT
+
A>ABBFBBBDAAFGGGFGGFGGGHFFFDGHHGHHHHGHEGEGGGGGGGFG1FGGGGHFHHHHHGGHHHHGGFGGHHGGGGGGGHGHGEFGGFHHEHGHHHHHHHHHHGHHHHHHFGGGGHHGFHFHHHHHHHHHHGF<DGGGEGCDFGGH
@M02034:409:000000000-BFKT7:1:2112:21197:7592 1:N:0:25
AAAGTCGAGGTGCCTAAAGTGGCAACCCAGACTAGGGAGGTGGTTGGTGGTGTAGAGCTTCCTGTAGCCGCATGGCGTTCGTACTTAAATATGGAACTAACCATTCCAATTTTCGCTGTCTCTTATACACATCTCCGAGCCCACGAGACT
+
AABBAFABBBABGGGGGGGGGFGGFHGDGHHGHHHHHGFGEGFGGGGGGGFFGGGGHFHHHFHHGHGHHGGGGGFHGGGGFEFFHHFFBGGFHGDFGHHHHHGHHHHHFHGHHHGGGGGHFGHHGGHHFFBGHGG1DCCCCFHGGGGGGH
@M02034:409:000000000-BFKT7:1:2112:5515:7597 1:N:0:25
AAAGTCGAGGTGCCTAAAGTGGCAACCCAGACTCTGGCTTTGGTTGGTGGTGTAGAGCTTCCTGTAGCCGCATGGCGTTCGTACTTAAATATGGAACTAACCATTCCAATTTTCGCTGTCTCTTATACACATCTCC
+
AAAAAFAADDA@GGGFBEG311FCFFGCGHGGHBFHFHHHHFHHHGGE/EEFHFHHHHGGFHGFGBHHHGGGGGHHGAEFGGHHFFFDFGFFHH1@FGFH1CFHBFDGHEDHHFGGGGFEFHHB122DFFFF1B1B
@M02034:409:000000000-BFKT7:1:2112:17985:7626 1:N:0:25
AAAGTCGAGGTGCCTAAAGTGGCAACCCAGACTACGGGGAATGTTGGTGGTGTAGAGCTTCCTGTAGCCGCATGGCGTTCGTACTTAAATATGGAACTACCATTCCAATTTTCGCTGTCCTTATACACATCTCCGAGCCCACGAGACTAA
+
BBBCCFBCCBBAGGGGGGGFGGGHHGHGGHHGHHHGGGGGEHHFGGHEFFEFHHHHHGHHHHHGGFHHHEGFGEHHGGGGGEFGHHHFHGHHHHFFFHGFFEGFHHFDHHHHGEEFECHCFHFGFHEGGFGHHFE@DCDGEACG<EDFFF
@M02034:409:000000000-BFKT7:1:2112:19911:7626 1:N:0:25
AAAGTCGAGGTGCCTAAAGTGGCAACCCAGACTCTTCGTAATGTTGGTGGTGTAGAGCTTCCTGTAGCCGCATGGCGTTCGTACTTAAATATGGAACTAACCATTCCAATTTTCGCTGTCTCTTATACACATCTCCGAGCCCACGAGACT
+
BBCCBDABCCCCGGGGGGGGGGGHHHHGGHGGHHHHHHHFCFEFHHHFGGGFHHHHHGHHFHHHHHHFHGGGGGHHGGGEGEHFHGFG3GHHHFHFHGHGEGFHHHGHHHHHHFGGGGGFFHHHGHHHFEFHGGFGG@DCCFHAC@<EGG
@M02034:409:000000000-BFKT7:1:2112:18609:7640 1:N:0:25
AAAGTCGAGGTGCCTAAAGTGGCAACCCAGACTTCTTGTGAGGTTGGTGGTGTAGAGCTTCCTGTAGCCGCATGGCGTTCGTACTTAAATATGGAACTAACCATTCTAATTTTCGCTGTCTCTTATACACATCTCCGAGCCCACGAGACT
+
BBBBAFABBBABGGGGGFGGGGGHHHHGGGHGHGFFFHHHDFHHHHEAA?EFC3FBFFEGDGHGFFGDBEE>EFG10EEGEGCCFHFHDGFEGF33BEGHC03BB?F4BGDGHFCGGE/34FFE4BGFFFHCGGH2D/@DCC/F<@DAFG
@M02034:409:000000000-BFKT7:1:2112:15851:7641 1:N:0:25
AAAGTCGAGGTGCCTAAAGTGGCAACCCAGACTTCGTTTGGGGTTGGTGGTGTAGAGCTTCCTGTAGCCGCATGGCGTTCGTACTTAAATATGGAACTAACCATTCCAATTTTCGCTGTCTCTTATACACATCCCGAGCCCACGAGACTA
+
AAAAAF3>3AAABCGGFFGFBCF4FDCEG22FHHHDHHGGGGC2EEGAAAAAFFFDFHHHGHFHHHHFGGGGFFHHGGGGGGH?1FFDFGBGH3DBGBBGEHHHHHGHFFGHFHGCGEDFHFHFBGFFF11GG0<A?@CAFHFC/AA>G<
@M02034:409:000000000-BFKT7:1:2112:26625:7641 1:N:0:25
AAAGTCGAGGTGCCTAAAGTGGCAACCCAGACTGGGTCTGTGGTTGGTGGTGTAGAGCTTCCTGTAGCCGCATGGCGTTCGTACTTAAATATGGAACTAACCATTCCAATTTTCGCTGTCTCTTATACACATCTCCGAGCCCACGAGACT
+
>1>AAD1ADD>AFGGGGGG3GDA0BGGCCGECHHHGFGFF1FFFA/EFEGAFGFG2GBGHFAFEBFDA1FCEEGHHCEE/EEEEGFHFBGFGGB@1FGBEGHFHHHHFHBGFGGEEFEE<FFFF1F2>2BDG<F1GCC</>/F<A/<<AF
@M02034:409:000000000-BFKT7:1:2112:15833:7644 1:N:0:25
AAAGTCGAGGTGCCTAAAGTGGCAACCCAGACTTCGTTTGGGGTTGGTGGTGTAGAGCTTCCTGTAGCCGCATGGCGTTCGTACTTAAATATGGAACTAACCATTCCAATTTTCGCTGTCTCTTATACACATCCCGAGCCCACGAGACTA
+
BBBBBFBABBBBGGGGGGGGGGGHHHHGGHHGHHHGHHGGGGGGGGGGGGGFHHHHHHHHHHHHHHHHGGGGGGHHGGGGGGHHHHHHFHHHHGHGGHHGHHGHHHGHHHHHHHGGGGGHHHHHHHGHHHHHGHHGDCGGFHGGCGGGHF
@M02034:409:000000000-BFKT7:1:2112:17525:7645 1:N:0:25
AAAGTCGAGGGCCTAAAGTGGCAACCCAGACTCATCGGTGTGTTGGTGGTGTAGAGCTTCCTGTAGCCGCATGGCGTTCGTACTTAAATATGGAACTAACCATTCCAATTTTCGCTGTCTCTTATACACATCTCCGAGCCCACGAGACTA
+
AAAABFABBBBBGECGGGGGGGHGGHGGHHGHHGGGHFEEEEGGHHAFEAEGHFDGFGEEHHHFEHHHGE@EEHFEEEFFEGAGHGGFHFFHHFBCHFFHHEGHHHD4GHHHHG?EEAHHHHHHHBFGFGCGFGHGCGFGGGA?@DFGHD
@M02034:409:000000000-BFKT7:1:2112:13452:7649 1:N:0:25
AAAGTCGAGGTGCCTAAAGTGGCAACCCAGACTGGGGGGGGGGGTTGGTGGTGTAGAGCTTCCTGTAGCCGCATGGCGTTCGTACTTAAATATGGAACTAACCATTCCAATTTT
+
BBBBBFBBBBBBGGGGGGGGGGGHHHHGGHGGHHGHGGGGFFFFFFFFAEF.9A9BBFFFFFFFB/;BFEA9-AAF.9DB?DDFEAFBFBFFFFF/FBFBBFF9FFFFF9;FFF
@M02034:409:000000000-BFKT7:1:2112:19085:7659 1:N:0:25
AAAGTCGAGGTGCCTAAAGTGGCAACCCAGACTGAGAGTGGGGTTGGTGGTGTAGAGCTTCCTGTAGCCGCATGGCGTTCGTACTTAAATATGGAACTAACCATTCCAATTTTCGCTGTCTCTTATACACATCTCCGAGCCCACGAGACT
+
AAAA>DA3D2AAGGGFBFGGGGGHHHHG2AGFHHHHCHGHCHCEEA0BFGEFHHHFHBGFEGHHHHHHGGGEGFHHGGGGGGFHHHGFGFHHHHGBFGFCF?FGFHHGHHHH4FEEGGDGFEHG1GFGF1?GGHFFD/@CCACECGCGGH
@M02034:409:000000000-BFKT7:1:2112:17996:7668 1:N:0:25
AAAGTCGAGGTGCCTAAAGTGGCAACCCAGACTCCGCCTACGGTTGGTGGTGTAGAGCTTCCTGTAGCCGCATGGCGTTCGTACTTAAATATGGAACTAACCATTCCAATTTTCGCTGTCTCTTATACACATCTCCGAGCCCACGAGACT
+
BAABBFCBCCCCGGGGGGGGGGGHHHHGGHHGHHHGGGGGHGGHGGGGGGFFHHHGHHHHHHHHHHHHHGGGGGHHGGGGGGFHHHHHHHHHHHHGGHHGHHFHHHHHHHHHHHGGGGGHGHHHHHGHGHHHHHHFF?CCCGHGGGCGGH
@M02034:409:000000000-BFKT7:1:2112:5279:7670 1:N:0:25
AAAGTCGAGGTGCCTAAAGTGGCAACCCAGACTCCTAAGAAGGTTGGTGGTGTAGAGCTTCCTGTAGCCGCATGGCGTTCGTACTTAAATATGGAACTAACCATTCCAATTTTCGCTGTCTCTTATACACATCTCCGAGCCCACGAGACT
+
BBBBBFBBBBAAGGGGGGGGGGGHHHHGGHHGGHGHHHHGGGHHHFEEGGGGHBHFHHHHGHHHHGHHHGGGGGHHGGGGGGGHHHHHDGHHHHHHHHHGGG3GHHHFHGHHHEE/EFGHHHGGGHFHHHHGHHFGFFGGGGHGGGGGGH
@M02034:409:000000000-BFKT7:1:2112:18631:7671 1:N:0:25
AAAGTCGAGGTGCCTAAAGTGGCAACCCAGACTGATCTGTTTGTTGGTGGTGTAGAGCTTCCTGTAGCCGCATGGCGTTCGTACTTAAATATGGAACTAACCATTCCAATTTTCGCTGTCTCTTATACACATCTCCGAGCCCACGAGACT
+
CCCCCFBBCCCCGGGGGGGGGGGHHHHGEGFGHHCGBGGAGGHGHHHGGGGGHHHHHHHHHHHHHHHHHGGEGGHHGGGGGGFHHHHHHHHHHGFFFGHHHHHGHHGFHHHHHHGGGGGHHHHHHHHHGFHHHHHHCBCFGGHGGG?DDG
@M02034:409:000000000-BFKT7:1:2112:19082:7676 1:N:0:25
AAAGTCGAGGTGCCTAAAGTGGCAACCCAGACTGAGAGTGGGGTTGGTGGTGTAGAGCTTCCTGTAGCCGCATGGCGTTCGTACTTAAATATGGAACTAACCATTCCAATTTTCGCTGTCTCTTATACACATCTCCGAGCCCACGAGAC
+
AABBADABBBABGGGGGGGGGGGHHHHGGHHGH3G3EA3B22AFEGGGGGGFFGGFHHHHFGHHGHHGHGGEGGHHCGGGGGHHHHHHHHHHHHGHGHHHHHGHGBEG4GHHHHEDGGDHHHHHFGGHHHFHHHHG?CGGGFAC/ACDG
@M02034:409:000000000-BFKT7:1:2112:18860:7677 1:N:0:25
AAAGTCGAGGTGCCTAAAGTGGCAACCCAGACTATGAATGCTGTTGGTGGTGTAGAGCTTCCTGTAGCCGCATGGCGTTCGTACTTAAATATGGAACTAACCATTCCAATTTTCGCTGTCTCTTATACACATCTCCGAGCCCACGAGACT
+
BBBBBDAABBBAGGGGGGGGGGGHHHHGGHHGHHHHCHH5GFHHHHHGGGGGHHHHHHHHHGHHHHHGHGGGGGHHGGGGGGHHHHHHHHHHGGFHGHFGHHHHHHGFHHHHHGGGGGGGHHHHGHHHHFHHFGHEGD?@FGHFGCGGGG
@M02034:409:000000000-BFKT7:1:2112:5263:7681 1:N:0:25
AAAGTCGAGGTGCCTAAAGTGGCAACCCAGACTAGGTGGGTTGTTGGTGGTGTAGAGCTTCCTGTAGCCGCATGGCGTTCGTACTTAAATATGGAACTAACCATTCCAATTTTCGCTGTCTCTTATACACATCTCCGAGCCCACGAGACT
+
AABBBFBBBB?AGGGGBGGGGGGHHHHGGHHGHGHHFGFGEFGGHHHFFGBFFFHGHHHHHHHGFGGGHGGGGGHHGGGGEFFHHHHGGHGHHHHFGFGFGHHHHHHHHHHHHGGGGGDGHHGHGHGHGHHHHHHGG?DCCGHGFGGGGG
@M02034:409:000000000-BFKT7:1:2112:14886:7682 1:N:0:25
AAAGTCGAGGTGCCTAAAGTGGCAACCCAGACTCGGTTTCCGGTTGGTGGTGTAGAGCTTCCTGTAGCCGCATGGCGTTCGTACTTAAATATGGAACTAACCATTCCAATTTTCGCTGTCTCTTATACACATCTCCGAGCCCACGAGACT
+
CCCCCFCCCCCBGGGGGGGGFGGHHHHGGHGGHHGGGGGGHGGGGGGEGGEFGHHHHGHHHHHHGHHHHGGGGGHHGGGGGEHHGHHHHHHHHHGFHFHGHHHHHHGHHHHHHHGCFGGFFHHHHHHGEHHHFHHHGGGGDGHGCFGGGH
@M02034:409:000000000-BFKT7:1:2112:15370:7687 1:N:0:25
AAAGTCGAGGTGCCTAAAGTGGCAACCCAGACTGATAGTGGTGTTGGTGGTGTAGAGCTTCCTGTAGCCGCATGGCGTTCGTACTTAAATATGGAACTAACCATTCCAATTTTCGCTGTCTCTTATACACATCTCCG
+
BBBBBFBBBBBBGGGGBGGGGGGHGHHGGHC2FBGDEGHHHHDHEH22A2BFF3FA55GG5FGHF5FB31E0BEEA0>>FEEC?FFG33BGFHE3@BFHHC0FBDFH?4B3BB4>/EEEGFHBF4F4?FCD2FGG2A
@M02034:409:000000000-BFKT7:1:2112:4417:7687 1:N:0:25
AAAGTCGAGGTGCCTAAAGTGGCAACCCAGACTCAGAATAATGTTGGTGGTGTAGAGCTTCCTGTAGCCGCATGGCGTTCGTACTTAAATATGGAACTAACCATTCCAATTTTCGCTGTCTCTTATACACATCTCCGAGCCCACGAGACT
+
CBCCCFCBBBCBGGGGGGGGGGGHHHHGGHHGHC3AGHHH5DGGHHHGGGGFHGHHHHHHGHHHHHHHHGGGGGHHGGGGGGHHHHHHHHHHHHGGFGFGHHHGHHHHFFGHHHGGGGGHHGHHHHHHHHHHHHHHGCC@GGHGGGCFGD
@M02034:409:000000000-BFKT7:1:2112:25701:7688 1:N:0:25
AAAGTCGAGGTGCCTAAAGTGGCAACCCAGACTCCGCGGTATGTTGGTGGTGTAGAGCTTCCTGCAGCCGCATGGCGTTCGTACTTAAATATGGAACTAACCATTCCAATTTTCGCTGTCTCTTATACACATCTCCGAGCCCACGAGACT
+
>>>A1BAADDAAGGGG11FGGGGHHHFEGHGGHHGGGGGEGGHHFHHEFGGGHGGHHHGHEEHHHHHHHGGEEGHAGEEFCEHHHHFFHEGHHHHGEHFF>GDHGHHFHGGHGG?EGCC1FGGGBHGHDGHHHGH<EGCGGGHGGCGGGG
@M02034:409:000000000-BFKT7:1:2112:13338:7690 1:N:0:25
AAAGTCGAGGTGCCTAAAGTGGCAACCCAGACTGAGAA
+
A33>AFAADDAAFGGGGGGGGFGFGHAEGD2FGEFE55
@M02034:409:000000000-BFKT7:1:2112:15473:7691 1:N:0:25
AAAGTCGAGGTGCCTAAAGTGGCAACCCAGTCTTTTAGTCGTGTTG
+
BBBBBFBBBBBBGGGGGGGGGGGHGHHGGH33D55D53D5AFEH2F
@M02034:409:000000000-BFKT7:1:2112:27163:7693 1:N:0:25
AAAGTCGAGGTGCCTAAAGTGGCAACCCAGACTTTGTCTTTTGTTGGTGGTGTAGAGCTTCCTGTAGCCGCATGGCGTTCGTACTTAAATATGGAACTAACCATTCCAATTTTCGCTGTCTCTTATACACATCTCCGAG
+
AAAAAF?ADD1AFGG1AGFEGFFHHHHGGHHGHD1A2DF2DBG0FGHGGCEFHEHFHHHHFGHHGFHGFFEEFGHEGEGGGGFHHG2FDGGHHHFFGFHHHA1GFGFHHHHHHHGCEGEBGEGGFGFF2BDGFGFG//B
@M02034:409:000000000-BFKT7:1:2112:25006:7694 1:N:0:25
AAAGTCGAGGTGCCTAAAGTGGCAACCCAGACTAAGTCTCCGGTTGGTGGTGTAGAGCTTCCTGTAGCCGCATGGCGTTCGTACTTAAATATGGAACTAACCATTCCAATTTTCGCTGTCTCTTATACACATCTCCGAGCCCACGAGACT
+
BCCCAFCBBDABGGGGGGGGGGGHGHHGGHHGHCGHFGHHHGGEEGGEFGGGFEGDGHHHHHHHHHHGHGGEFGHHGGGGGGHHHHHFFHHHHEF3GGHHHHHGHGHHHHHHHHGGGGGHHGHHHHGHGGFHHGGHG?@CGGFGG?DDGF
@M02034:409:000000000-BFKT7:1:2112:19260:7697 1:N:0:25
AAAGTCGAGGTGCCTAAAGTGGCAACCCAGACTAAGCATCAGGTTGGTGGTGTAGAGCTTCCTGTAGCCGCATGGCGTTCG
+
A1AAAFAAD11>BAFBFDGBFGFFCCHGCCHGHH1FFFHH1D11BB?/CAEFEAF2AFDCFCGHFGHH1EE/ECF0EE//E
@M02034:409:000000000-BFKT7:1:2112:17222:7697 1:N:0:25
AAAGTCGAGGTGCCTAAAGTGGCAACCCAGACTCAGCTTCCTGTTGGTGGTGTAGAGCTTCCTGTAGCCGCATGGCGTTCGTACTTAAATATGGAACTAACCATTCCAATTTTCGCTGTCTCTTATACACATCTCCGAGCCCACGAGACT
+
CCCCCFCCCCCCGGGGGGGGGGGHHHHGGHGGHHHHHHHHHHHHHHHGGGGFHHHHHHHHHHHHHHHHHGGEGGHHGGGGGGGHHHHHFGHHHGFGHHHHHGHHHHGHGGHHHHGGGGGHHGHHHHHHHGDHGHFHG?@CGGHGGGCFGH
@M02034:409:000000000-BFKT7:1:2112:25154:7697 1:N:0:25
AAAGTCGAGGTGCCTAAAGTGGCAACCCAGACTAGGGTGGAGGTTGGTGGTGTAGAGCTTCCTGTAGCCGCATGGCGTTCGTACTTAAATATGGAACTAACCATTCCAATTTTCGCTGTCTCTTATACACATCTCCGAGCCCACGAGACT
+
ABBB>DA?DDAAGGGGGGGGGGGHHHHGGGFGHGFBG3AE2FEE2FCFF?EFADGB5ADC5CFFGBG53EE>EEE?E>>CE1?1FGHFDDH4F33BFGBF303B34B??FFFGGE/E???DGFGBDFDBF22FBGDD//>DG/F@A?DDG
@M02034:409:000000000-BFKT7:1:2112:15381:7701 1:N:0:25
AAAGTCGAGGTGCCTAAAGTGGCAACCCAGACTGATAGTGGTGTTGGTGGTGTAGAGCTTCCTGTAGCCGCATGGCGTTCGTACTTAAATATGGAACTAACCATTCCAATTTTCGCTGTCTCTTATACACATCTCCGAGCCCACGAGACT
+
BBBBBFBABDBBGGGGGFGGGGGHFHFEAGHGHBGHHHHCFHGHGHHFGGEAGHGFHHGHFGHHHHHHHEEFFGHHGGGGGGBHHHF3GHHHHFFFHHFFHGHGHHHFBGHHHH?EGFDHHHHHDGHHFBGHHHHFF??DCGEGGGGGGH
@M02034:409:000000000-BFKT7:1:2112:19271:7711 1:N:0:25
AAAGTCGAGGTGCCTAAAGTGGCAACCCAGACTAAGCATCAGGTTGGTGGTGTAGAGCTTCCTGTAGCCGCATGGCGTTCGTACTTAAATATGGAACTAACCATTCCAATTTTCGCTGTCTCTTATACACATCTCCGAGCCCACGAGACT
+
BBBBBFBBBBBBGGGGGGGGGGGHHHHGGHGGHHHGHHHHFHHHHGGGGGGGHGHFFHFHGHHHHHHHHGGEEGGHGFGGGGHHHHHHFHHHHGGFFHHHHHHHGHHFHGHHHHEGGGGHHGHHHHHHFGHFHHFGD?CGGGHFC@?DGH
@M02034:409:000000000-BFKT7:1:2112:6785:7715 1:N:0:25
AAAGTCGAGGTGCCTAAAGTGGCAACCCAGACTTCTACGAGGGTTGGTGGTGTAGAGCTTCCTGTAGCCGCATGGCGTTCGTACTTAAATATGGAACTAACCATTCCAATTTTCGCTGTCTCTTATACACATCTCCGAGCCCACGAGACT
+
AABBAFBBBBBBGGGFGGGGFGGHHHHGGHHGHHHHHHGGGGGFHGGFFGEFGFHHHHGHHHHHHHHFHGGGGGHHGEGGGFHHHHHGHHHHHHGGFHFFGHDGGHFG4GFHHFGGGGGHHHHHFGGHHHHHGHFGDFG?@EHGGFGGGG
@M02034:409:000000000-BFKT7:1:2112:17220:7715 1:N:0:25
AAAGTCGAGGTGCCTAAAGTGGCAACCCAGACTCAGCTTCCTGTTGGTGGTGTAGAGCTTCCTGTAGCCGCATGGCGTTCGTACTTAAATATGGAACTAACCATTCCAATTTTCGCTGTCTCTTATACACATCTCCGAGCCC
+
A3AA>DAABBB4BGGGGGFBADFFGHHGGHADHHHGH5EHBFFHHHG2AAEFGFGFFGHFDFHGHGHHG1E0EEGHGGGGGDGHCF43BFHHHHB3FEDCGE3BB4EG4GGBF4EEFDGHHHHFBGFGB22GFH?FD<<//F
@M02034:409:000000000-BFKT7:1:2112:9327:7730 1:N:0:25
AAAGTCGAGGTGCCTAAAGTGGCAACCCAGACTAAGAAGAAGGTTGGTGGTGTAGAGCTTCCTGTAGCCGCATGGCGTTCGTACTTAAATATGGAACTAACCATTCCAATTTTCGCTGTCTCTTATACACATCTCCGAGCCCACGAGACT
+
CCCCCFBCBCCCGGGGGGGGGGGHHHHGGHHGHHHHHHHGHHHHHHGGGGGFGGHHHHHHHHHHHHHHHGGGGGHHGGGGGGHHHHHHHHHHHHHHHHHHHHHHHHHGFHHHHHGGGCGHGGHHHHGHGHHHHHGHDGCDFGHFGGFGGH
@M02034:409:000000000-BFKT7:1:2112:27332:7742 1:N:0:25
AAAGTCGAGGTGCCTAAAGTGGCAACCCAGACTAATCTGCCTGTTGGTGGTGTAGAGCTTCCTGTAGCCGCATGGCGTTCGTACTTAAATATGGAACTAACCATTCCAATTTTCGCTGTCTCTTATACACATCTCCGAGCCCACGAGACT
+
ABBB>D3>@DABGGGGGGGGGGGHHHHGGHGGHHHHDGGGAGHF5G2FA2EFAAG5FFG35BFGFDGF3BEEEEF1>?EAEE?FGEFHFFGGFF3BFGHH3F3B34BE4BDGFBE/E/EB4BB?FBBBFCBFF??2/?@C/?<F//>CDG
@M02034:409:000000000-BFKT7:1:2112:15678:7744 1:N:0:25
AAAGTCGAGGTGCCTAAAGTGGCAACCCAGACTCGGAGGGAGGTTGGTGGTGTAGAGCTTCCTGTAGCCGCATGGCGTTCGTACTTAAATATGGAACTAACCATTCCAATTTTCGCTGTCTCTTATACACTCTCCGAGCCCACGAGACT
+
BBABBFBBBBAAGGGGGGGGGGGHHHHGGHGGHHGGEGGGFGGGGHEEFGGGHHHGGHFHHGHHHHHHHGGGGGHHGGGGGEGHHHHFHHGHHHBGHHHHHHHHHHHFFGGGHHGGGGFFHHFH3FGHHGHHHHHGCGGGGHGG-@EGH
@M02034:409:000000000-BFKT7:1:2112:15514:7752 1:N:0:25
AAAGTCGAGGTGCCTAAAGTGGCAACCCAGACTTATCATCCTGTTGGTGGTGTAGAGCTTCCTGTAGCCGCATGGCGTTCGTACTTAAATATGGAACTAACCATTCCAATTTTCGCTGTCTCTTATACACATCTCCGAGCCCACGAGACT
+
CBCCCFBCCCCCGGGGEGGGGGGHHHHGGFHGHHHHHHHHHHHHHHHGGGFFHHHHHHHHHHHHHGHHHGGEGGGHGGGGGGHHHHHHHHHHHHFHGHHHHHGHHHHHHGHHHHFGGGGHHHHHHHHHGHHGHHHHGDCFGFHGG/?<DH
@M02034:409:000000000-BFKT7:1:2112:23850:7753 1:N:0:25
AAAGTCGAGGTGCCTAAAGTGGCACAGCCTATTAGTAAGGTTGGTGGTGTAGAGCTTCCTGTAGCCGCATGGCGTTCGTACTTAAATATGGAACTAACCATTCCAATTTTCGCTGTCTCTTATACTCATCTCCGAGCCCACGAGACTAAG
+
BABBBF3A@DAAFGGGGGGGGFFHFC444BG5G5BG55AAFGHFGG?EFHGFEFFDFH3FG5ADD3EE0B1F1EEGE1E2EFGF@3FGHFH33BGH33GHGFF444?FGGBE/?E<EGFEGBF4F4B3B?FBGA//BDG/F/@@FGH11G
@M02034:409:000000000-BFKT7:1:2112:17310:7754 1:N:0:25
AAAGTCGAGGTGCCTAAAGTGGCAACCCAGACTTGGAAGAATGTTGGTGGTGTAGAGCTTCCTGTAGCCGCATGGCGTTCGTACTTAAATATGGAACTAACCATTCCAATTTTCGCTGTCTCTTATACACATCTCCGAGCCCACGAGACT
+
CBCCCFCCCCCCGGGGGGGGGGGHHHHGGHHGHHHHHFGHHGHGHHHEFGFFHHHHHHHHHHHFGHHHHGGGGGHHGGGGGGHHHHHHFHHHHHFHHGHGGHHHHGHHGHHHHHGGGGGFHGHGFHHHGHEHFHHFD/CFGGHGC?FGGH
@M02034:409:000000000-BFKT7:1:2112:15754:7757 1:N:0:25
AAAGTCGAGGTGCCTAAAGTGGCAACCCAGACTAAGAATTAGGTTGGTGGTGTAGAGCTTCCTGTAGCCGCATGGCGTTCGTACTTAAATATGGAACTAACCATTCCAATTTTCGCTGTCTCTTATACACATCTCCGAGCCCACGAGACT
+
BBCCCFAABBCBGGGGGGGGGGGHHHHGCHGGHGHHHHHHHHHHHHGGGGGGHHHGHEHHHHHHHHHHHGGGGGHHGGGGGGHHHHFGFHHHHGFGFHHHHHHFHHGFHHHHHHGGGGEFHGHHGHFFHHFHHHGHG@/BGGHGGC?DGH
@M02034:409:000000000-BFKT7:1:2112:7668:7762 1:N:0:25
AAAGTCGAGGTGCCTAAAGTGGCAACCCAGACTAATAATAATGTTGGTGGTGTAGAGCTTCCTGTAGCCGCATGGCGTTCGTACTTAAATATGGAACTAACCATTCCAATTTTCGCTGTCTCTTATACACATCTCCGAGCCCACGAGACT
+
AAAABFBBBBAAGGGGGGGGGGGHHHHGGHHGHHHHHHHHHHHFGGHGGGEFHGHFHHHHHFHHGHHHGGGGGGHHGGGGGGGHHHGGF44GHHFHHHHGHHHHHHHHHHHHHHGGGCGHGHHHHHHHHHHHHHHH?B@DGGHGC?@FGH
@M02034:409:000000000-BFKT7:1:2112:16199:7764 1:N:0:25
AAAGTCGAGGTGCCTAAAGTGGCAACCCAGACTCGAAGACTGTTGGTGGTGTAGAGCTTCCTGTAGCCGCATGGCGTTCGTACTTAAATATGGAACTAACCATTCCAATTTTCGCTGTCTCTTATACACATCTCCGAGCCCACGAGACTA
+
BBBBBFABBBBBGGGGFGGGGGGHHHHGGHHGHHGD2EAHHFGFFHAFGGFGFHEHHHHGHFHHFHHHGA0BEHEFFGEGAFHEH4GBGFHEFGHFHHHHFGFHHHHFHHHHHG?FGAGGFGHDFFFDC2GHGHGD/BGCFCFF@DGDG?
@M02034:409:000000000-BFKT7:1:2112:12127:7769 1:N:0:25
AAAGTCGAGGTGCCTAAAGTGGCAACCCAGACTATTAAGCGTGTTGGTGGTGTAGAGCTTCCTGTAGCCGCATGGCGTTCGTACTTAAATATGGAACTAACCATTCCAATTTCGCTGTCTCTTATACACATCTCCGAGCCCACGAGACTA
+
AAABBFBBDBBBGGGGGGGGGGGHHHHGGHFGHGHHHHHHGGGGHHHFGGFGHHHHHHHHHHHHHHHHHGGGGGHGGGGGGGHHHHHFGHHHHGHHHHHGHHHHHHHHHGHHHGFGGGHHHHHGHHGBGFGHHGHG@D?CGFFCGGGD1?
@M02034:409:000000000-BFKT7:1:2112:13095:7781 1:N:0:25
AAAGTCGAGGTGCCTAAAGTGGCAACCCAGACTTGGTGGGATGTTGGTGGTGTAGAGCTTCCTGTAGCCGCATGGCGTTCGTACTTAAATATGGAACTAACCATTCCAATTTTCGCTGTCTCTTATACACATCTCCGAGCCCACGAGACT
+
BAABCFCCCCCCGGGFGGGGGGGHHHHGGHHGHHHHGFGGHHGGHHGEFGEFHHHHHHHGHHHHFHHHHGGGGGHHGGGGGGHHHHHHHHGHHGHHGHHGHHHHHGHHFGHHHHGGGGGGHHHHHHHHHFFHFGFGGCGGGGHGGGGGGH
@M02034:409:000000000-BFKT7:1:2112:10212:7785 1:N:0:25
AAAGTCGAGGTGCCTAAAGTGGCAACCCAGACTAAGACTCATGTTGGTGGTGTAGAGCTTCCTGTAGCCGCATGGCGTTCGTACTTAAATATGGAACTAACCATTCCAATTTTCGCTGTCTCTTATACACATCTCCGAGCCCACGAGACT
+
BCCCCFABBCBCGGGGGGGGGGGHGHHGGGHGHBGFGHGHFFFGHHHFGGGFGFHFFHHHFHHHFHHFFEGGGGHHGGGGGGHHHHFEGHHGHHBFGFFHFEDGHHHB4FGHHF/FGEGHHHHHGFGDFGDGHFFFGCCBFGHGGFCGGH
@M02034:409:000000000-BFKT7:1:2112:14908:7790 1:N:0:25
AAAGTCGAGGTGCCTAAAGTGACAACCCAGACTAATACGAATGTTGGTGGTGTAGAGCTTCTGTAGCCGCATGGCGTTCGTACTTAAATATGGAACTAACCATTCCAATTTTCGCTGTCTCTTATACACATCTCCGAGCCCACGAGACTA
+
BBCCCFCCCCBBGGGGGGGGGGHHHHGGGHHGHHGHHHHGHGHHHHGGGGEFGHHFFHHHHHHHHHHHGGGGGHFEEGGGFGGHHHHGHGGHHFHFHGHGHHHHHHHHGHHHHGEEGGHHHHHHHHGFGHHHHHGG?DGGGFGG?@DGH<
@M02034:409:000000000-BFKT7:1:2112:25547:7792 1:N:0:25
AAAGTCGAGGTGCCTAAAGTGGCAACCCAGACTGGGTGTTGGGTTGGTGGTGTAGAGCTTCCTGTAGCCGCATGGCGTTCGTACTTAAATATGGAACTAACCATTCCAATTTTCGCTGTCCTTATACACATCTCCGAGCCCACGAGACT
+
ABBBBFBBDBAAFGGGCGGGGFEGFFHGGGCFGGDFBFEEHHGEGEFEFGAFGHGEDFHHFGHHHHHGHE0>EEHFGGGGGGHHHFHGHHHHGHFDCBFFFFDHHHFFHGHHHGGFFFF2FGHBGFFHFHGFGHHGCFC@FGE@?DGDF
@M02034:409:000000000-BFKT7:1:2112:23801:7808 1:N:0:25
AAAGTCGAGGTGCCTAAAGTGGCAACCCAGACTCATAATCTTGTTGGTGGTGTAGAGCTTCCTGTAGCCGCATGGCGTTCGTACTTAAATATGGTACTAACCATTCCAATTTTCGCTGTCTCTTATACACATCTCCGAGCCCACGAGACT
+
BBBBBFBADBAAGGGGGFGGGGGGHHHGFFDEH3BEGFFGG5AFEFGA2EEFABFDHGHF5EAEGFHEFEGAEFF1>?EGA>?EGDF33FG4BF4BGFGF3B3F?FE4BFGHHFGGG/?EDFFFFFGFFGHB2BD2C/BCBFCFC/<CFF
@M02034:409:000000000-BFKT7:1:2112:12026:7823 1:N:0:25
AAAGTCGAGGTGCCTAAAGTGGCAACCCAGACTCATCATCATGTTGGTGGTGTAGAGCTTCCTGTAGCCGCATGGCGTTCGTACTTAAATATGGAACTAACCATTCCAATTTTCGCTGTCTCTTATACACATCTCCGAGCCCACGAGACT
+
AAAAADABD@2>FGGGGGGGGGGHBHFGGAFGHHHHHBGFDGHHHHEEFEAFFGFHHHHHHHHGHGGHHDCEFEHHGFGGEFCHFHHFHHHHG3FD3GGHGFHHHHHHBFHFHGEGGAEF4FFHHHFHFHHGGHHHD/CC<CHGCCGCGH
@M02034:409:000000000-BFKT7:1:2112:24564:7828 1:N:0:25
AAAGTCGAGGTGCCTAAAGTGGCAACCCAGACTAAG
+
CCCCCFBCCCBCGGGGGGGGGGGHHHHGGHHGH3BB
@M02034:409:000000000-BFKT7:1:2112:6322:7831 1:N:0:25
AAAGTCGAGGTGCCTAAAGTGGCAACCCAGACTGATCGGGGGGTTGGTGGTGTAGAGCTTCCTGTAG
+
BBCCAFBCCCCCGGGGGGGGFGGHHHHGGH22FG3F5F2EEGGGCD//?<DF<1F1<1?F1?DD11>
@M02034:409:000000000-BFKT7:1:2112:24586:7838 1:N:0:25
AAAGTCGAGGTGCCTAAAGTGGCAACCCAGACTCTTGAGCGGGTTGGTGGTGTAGAGCTTCCTGTAGCCGCATGGCGTTCGTACTTAAATATGGAACTAACCATTCCAATTTT
+
BBBABFABB?ABGGGFGGGGGGGCGFHGGGHCG3GHHHCGE2AEA?0EE?FC13D55BFF5FGF55D5@>E/BECCE1>F?E2?EFH3FEGEG333BCBC3B3BF4B4?BBFG
@M02034:409:000000000-BFKT7:1:2112:10623:7843 1:N:0:25
AAAGTCGAGGTGCCTAAAGTGGCAACCCAGACTAATAAGAAGGTTGGTGGTGTAGAGCTTCCTGTAGCCGCATGGCGTTCGTACTTAAATATGGAACTAACCATTCCAATTTTCGCTGTCTCTTATACACATCTCCGAGCCCACGAGACT
+
BBCCBFCBCCBCGGGGGGGGGGGHHHGGGHHGHHHHHHGHGHHGGHGGGGEFHHHFHFHHFHHHGHHHHGGGGGHHGG?EFEHHHHHFHHHHHFGGFHGHHHGHHFHHFGHHHFGGGFGHHHGHHHHHFHHHGHHGFCCGGGHGGGFGGH
@M02034:409:000000000-BFKT7:1:2112:11139:7850 1:N:0:25
AAAGTCGAGGTGCCTAAAGTGGCAACCCAGACTAAGCTTTAGGTTGGTGGTGTAGAGCTTCCTGTAGCCGCATGGCGTTCGTACTTAAATATGGAACTAACCATTCCAATTTTCGCTGTCTCTTATACACATCTCCGAGCCCACGAGACT
+
CCCCCFCCCCBCGGGGGGGGGGGHHHHGGHHGHGHHHHHHHHHHGHGEFGEFGFHHHHHHHHHHHHHHHGGGGGHHGGGGGGHHHHHGGGGHHHFHHHHHHHHHHHGHEHHHHHFGGGGGHHHHFHGHFGHHGGGGGCFGGGHGGG?DDH
@M02034:409:000000000-BFKT7:1:2112:21155:7854 1:N:0:25
AAAGTCGAGGTGCCTAAAGTGGCAACCCAGACTGCTCGTCCGGTTGGTGGTGTAGAGCTTCCTGTAGCCGCATGGCGTTCGTACTTAAATATGGAACTAACCATTCCAATTTTCGCTGTCTCTTATACACATCTCCGAGCCCACGAGACT
+
ABBBAFABBBBBGGGGGFGGGGGHHHHGGHHGHHHHHGGGGGGEGGGGGGEFHHHHHGHHHHHHHHHHHGGGGGHHGGGGGGGHHHFHFGHHHGHHEGFFHHHHHHHFGFGHHHGGGGGGHHHHHHHHFH2CCGGHC@@CCFHFC/<EDH
@M02034:409:000000000-BFKT7:1:2112:19214:7862 1:N:0:25
AAAGTCGAGGTGCCTAAAGTGGCAACCCAGACTAAGAAGAAGGTTGGTGGTGTAGAGCTTCCTGTAGCCGCATGGCGTTCGTACTTAATTATGGAACTAACCATTCCAATTTTCG
+
CCCCCFBCCBBCGGGGGGGGGGGHHHHGGHGCHHFHF5FGBEGHBEAEC1EEA3F5D5FF5GFHHDFFBEE0EEF10?>F>>2??FHG4BGFFC33BBGH303B34F4BBDG44<
@M02034:409:000000000-BFKT7:1:2112:7607:7867 1:N:0:25
AAAGTCGAGGTGCCTAAAGTGGCAACCCAGACTATGAATGCGGTTGGTGGTGTAGAGCTTCCTGTAGCCGCATGGCGTTCGTACTTAAATATGGAACTAACCATTCCAATTTTCGCTGTCTCTTATACACATCTCCGAGCCCACGAGACT
+
ABBAAFABBBABGGGGGGGGGGGHHHHGGGHGHH5DHHHC5AEAAEEGGGEFFEHHHEFHHGHHHHHHHGGEFGHGGGGGGGHHHHHGGGGHHHGFFFHGHFGFFHGFHHHHHGGGC/EFGHGHHHFFBFGHHGHH/>BCDFHGGGGGGH
@M02034:409:000000000-BFKT7:1:2112:21167:7868 1:N:0:25
AAAGTCGAGGTGCCTAAAGTGGCAACCCAGACTGCTCGTCCGGTTGGTGGTGTAGAGCTTCCTGTAGCCGCATGGCGTTCGTACTTAAATATGGAACTAACCATTCCAATTTTCGCTGTCTCTTATACACATCTCCGAGCCCACGAGACT
+
BBACAFCCBCCCGGGGGGGGGGGHHHHGGHHGHHHHHGGGGGGEGGFEFGGFHHHHHGHHGHHHFGHHHGGGGGGHGGGGGGHHHHHGHHGHHHHEHHHGHHGHHHHGHHHHHFGDGGGHHHHHEHHHFFBFGGGG?BFGGGHGGGCD.F
@M02034:409:000000000-BFKT7:1:2112:7626:7868 1:N:0:25
AAAGTCGAGGTGCCTAAAGTGGCAACCCAGACTATGAATGAGGTTGGTGGTGTAGAGCTTCCTGTAGCCGCATGGCGTTCGTACTTAAATATGGAACTAACCATTCCAATTTTCGCTGTCTCTTATACACATCTCCGAGCCCACGAGACT
+
CCCCCFCCCCAAGGGGGGGGGGGHHHHGGHHGHHHHHHHHHHHHHHGGGGGGHHHHHHHHHHHHHHHHHGGGGGHHGGGGGEGHHHHHGHGHHHHHHHHHHHGGHHHHHHHHHHGGGGFGHHHHEHHHHGHHHHHHG?FGGGHGGCFGGH
@M02034:409:000000000-BFKT7:1:2112:16530:7872 1:N:0:25
AAAGTCGAGGTGCCTAAAGTGGCAACCCAGACTGAGAATCAGGTTGGTGGTGTAGAGCTTCCTGTAGCCGCATGGCGTTCGTACTTAAATATGGAACTAACCATCCAATTTTCGCTGTCTCTTATACACATCTCCGAGCCCACGAGACTA
+
BBBCAFBBBBBCGGGGGGGGFGGHHHHGGHHGHHHGHHHHHHHFGHGEFGGFHHHHHHHHHHHHHHHHHGGGGGHGGGGGGFGHHHHHHHGHHHHHHHFHGHFHHHGHHHHGFFEGGEGHHHHHHHFHHHHHHGGG/CGGGHGFGGGGHG
@M02034:409:000000000-BFKT7:1:2112:13201:7886 1:N:0:25
AAAGTCGAGGTGCCTAAAGTGGCAACCCAGACTAAGAAGTATGTTGGTGGTGTAGAGCTTCCTGTAGCCGCATGGCGTTCGTACTTAAATATGGAACTAACCATTCCAATTTTCGCTGTCTCTTATACACATCTCCGAGCCCACGAGACT
+
BAABBFBABBBBGGGGGGGGGFGHHHGGGHHGHHHFGGFGHFFHHHHEFGEFHHHGHHHHHGHHGHHHHGGGGFHHGEGGGEHHHHHHHHFHHGGHFHHHHHHHHHHGHHHHHHGGGGGHHHHHFGGGGHHGHHHFGCCDGGHGGGGGGH
@M02034:409:000000000-BFKT7:1:2112:23389:7890 1:N:0:25
AAAGTCGAGGTGCCTAAAGTGGCAACCCAGACTCGTCCGCCGGTTGGTGGTGTAGAGCTTCCTGTAGCCGCATGGCGTTCGTACTTAAATATGGAACTAACCATTCCAATTTTCGCTGTCTCTTATACACATCTCCGAGCCCACGAGACT
+
AABAADBBBBBCGGGGGGGGGGGHHHHGGHHGHHGHGGGGGGGGGGGGGGGFHHHHHHHHFHHHHHHHHGGGGGHHGGGGGGHHHHHHFGFHHHGHFHGHHFFGHHHHHHHHHGFDGGDGHHHHGHGHGBDHHHHHGGGGGGHGGFGFGH
@M02034:409:000000000-BFKT7:1:2112:12740:7892 1:N:0:25
AAAGTCGAGGTGCCTAAAGTGGCAACCCAGACTTGGGTTGTGGTTGGTGGTGTAGAGCTTCCTGTAGCCGCATGGCGTTCGTACTTAAATATGGAACTAACCATTCCAATTTTCGCTGTCTCTTATACACATCTCCGAGCCCACGAGACT
+
BCBCCFCCCCCCGGGGGGGGGGGHHHHGGGHGHHHHHEFGGFGHGGGFGGEFGHHGHHHHHHHHHHHHHGGGGGHHGGGGGGHHHHHHHHHHHGGGHHHHHHGHHHHHHHHHHFGGGGGHHGHHHHHHGHHHGHHHGFGGGGHGGGGGGH
@M02034:409:000000000-BFKT7:1:2112:21928:7906 1:N:0:25
AAAGTCGAGGTGCCTAAAGTGGCAACCCAGACTAATAAGATGGTTGGTGGTGTAGAGCTTCCTGTAGCCGCATGGCGTTCGTACTTAAATATGGAACTAACCATTCCAATTTTCGCTGTCTCTTATACACATCTCCGAGCCCACGAGACT
+
BBBBBFBBBBAAGGGGGGGGGGGHHHHGGHHGHHHHHHHHHHHGGGGEFGEFGHHHHGHHFHHHGFHHHGGFGGHGFEGGGGHHHHHHHHGHHGHGHHHHHHGHHHGHHHHHHHGGGGFFHHHHHHHHGGFHHFHHGGFGGGHGGGGGGH
@M02034:409:000000000-BFKT7:1:2112:13780:7914 1:N:0:25
AAAGTCGAGGTGCCTAAAGTGGCAACCCAGACTGAGACGAATGTTGGTGGTGTAGAGCTTCCTGTAGCCGCATGGCGTTCGTACTTAAATATGGAACTAACCATTCCAATTTTCGCTGTCTCTTATACACATCTCCGAGCCCACGAGACT
+
BBCCCFCBCBABGGGGFGGGGGGGHHHGGHHGHHHHHGGFCHHHHHGGGGGFHHHHHHHHHHHHHHHHHEFEGGHHGGGGFGGHFHHHHHGHHGBGHHFHHHHHHHHHFHHHHHGGGGGFHHHF3FGHHHHHHHHHGGGGGEFFGCCFDH
@M02034:409:000000000-BFKT7:1:2112:13158:7917 1:N:0:25
AAAGTCGAGGTGCCTAAAGTGGCAACCCAGACTAATAATAAGGTTGGTGGTGTAGAGCTTCCTGTAGCCGCATGGCGTTCGTACTTAAATATGGAACTAACCATTCCAATTTTCGCTGTCTCTTATACACATCTCCGAGCCCACGAGACT
+
A?ABBFBBBBABFGGGGGGGGGGGHHGFGHHGHHHHGFGFHGHBFGGEGGBFHHHHHHHHHHHHHHHHHGFGGGHHGGGGGGHHHHHHHHFHHHGHFHGHHHHHHGHHGHHHHGGGGGGGHGHHFGGGGHHHBGGHG?CCDGEGGCFGGH
@M02034:409:000000000-BFKT7:1:2112:19989:7918 1:N:0:25
AAAGTCGAGGTGCCTAAAGTGGCAACCCAGACTAATAAGCCTGTTGGTGGTGTAGAGCTTCCTGTAGCCGCATGGCGTTCGTACTTAAATATGGAACTAACCATTCCAATTTTCGCTGTCTCTTATACACATCTCCGAGCCCACGAGACT
+
AABCBFAABBBCGGGGGGGGGGGHHHHGGHGGHHHHHGHGHHHHHHHGGGGFGHHHHHHHHHHHHHHGHGGGGGHHGGGGGGHHHHGGFHHHHHGGHHHGHHGHHHHHHHHHHHGGGGGHHHHHHHHFGFHHFGHHGGGGGGHGGFFGGH
@M02034:409:000000000-BFKT7:1:2112:19314:7925 1:N:0:25
AAAGTCGAGGTGCCTAAAGTGGCAACCCAGACTCAGCAGTGTGTTGGTGGTGTAGAGCTTCCTGTAGCCGCATGGCGTTCGTACTTAAATATGGAACTAACCATTCCAATTTTCGCTGTCTCTTATACACATCTCCGAGCCCACGAGACT
+
BBBBBFABBBBBGGGGGCGGGBFHHHHGGHHGHHHHHHHAFHHHHHGGFGEFGHHHHHHHFHHHHHGHHGGCEGHHGGGGGGGHHHHGHHGHHHHHHHFHHHHHHHHFBGHHHHFDGFGHHGHHHHGHFFFHFFDDF/CCDGGGCCGGGH
@M02034:409:000000000-BFKT7:1:2112:23265:7932 1:N:0:25
AAAGTCGAGGTGCCTAAAGTGGCAACCCAGACTCAGCGGCGGGTTGGTGGTGTAGAGCTTCCTGTAGCCGCATGGCGTTCGTACTTAAATATGGAACTAACCATTCCAATTTTCGCTGTCTCTTATACACATCTCCGAGCCCACGAGAC
+
CCCCBFCCCCCCGGGGGGGGGGGHHHHGGHHGH33B3E2AAFE/BEEAFG?F?3FGGHHHBFHHHHEHGGCEGGHAEEFFDA?FGGBGHGGHGHFDGHFFFHFGHFFD1FDHHFCDGCDGHEGHFGDGGHFG<GGHD@@-DGHG-AFDG
@M02034:409:000000000-BFKT7:1:2112:26869:7934 1:N:0:25
AAAGTCGAGGTGCCTAAAGTGGCAACCCAGACTAAGAATAAGGTTGGTGGTGTAGAGCTTCCTGTAGCCGCATGGCGTTCGTACTTAAATATGGAACTAACCATTCCAATTTTCGCTGTCTCTTATACACATCTC
+
CCCBCFABCCABGGGGGGGGGGGHHHHGGHHGHGGBG5FGEBGGBG2AA2BFABF55AFG5EF5B5D5FAE0EEE10>EF1>BF1EGE3BGGGB33BEHH303FF4G44D?F?4/?E/E344DF4F4?FFFFHFH
@M02034:409:000000000-BFKT7:1:2112:22891:7935 1:N:0:25
AAAGTCGAGGTGCCTAAAGTGGCAACCCAGACTAATGAGAATGTTGGTGGTGTAGAGCTTCCTGTAGCCGCATGGCGTTCGTACTTAAATATGGAACTAACCATTCCAATTTTCGCTGTCTCTTATACACATCTCCGAGCCCACGAGACT
+
CCCCBFCBCCBAGGGGGGGGGGGHHHHGGHHGH33A55D55BFGHHHGGGGGGHHHHHHHHHHHHHHHHGGEGGHHGGGGGGHHHHHHHHHHHHGHHHGHHHHHHHHHHHHHHHGGGGGGGHHHGHHFHFFHHHGHGGFCGGGGFDGFGF
@M02034:409:000000000-BFKT7:1:2112:11124:7936 1:N:0:25
AAAGTCGAGGTGCCTAAAGTGGCAACCCAGACTCGTTGTCCTGTTGGTGGTGTAGAGCTTCCTGTAGCCGCATGGCGTTCGTACTTAAATATGGAACTAACCATTCCAATTTTCGCTGTCTCTTATACACATCTC
+
ABAAAD3ADDA@GCBGFBGBFFFFEFGGGHCGBBFHGFGDDFGGGHHGGGAFGFGFHGHGGFFFGHHGHGG0EEHEEFGAEE2EGFFBFHFEEHDGFGFGFCGFFHHFBGGGEDEAE?<3BFBF?GDD3B22?BG
@M02034:409:000000000-BFKT7:1:2112:26886:7940 1:N:0:25
AAAGTCGAGGTGCCTAAAGTGGCAACCCAGACTAAGAATAAGGTTGGTGGTGTAGAGCTTCCTGTAGCCGCATGGCGTTCGTACTTAAATATG
+
ABABAFB?DDABGGGGCFGFGBEGGHHGFDGCGHHHB53GBGF5BGG2FEECFFFGGEHHDGEDGDFD3AEEGAF1E1>?1??EGHHHB4@GG
@M02034:409:000000000-BFKT7:1:2112:11241:7957 1:N:0:25
AAAGTCGAGGTGCCTAAAGTGGCAACCCAGACTGCTCGGACTGTTGGTGGTGTAGAGCTTCCTGTAGCCGCATGGCGTTCGTACTTAAATATGGAACTAACCATTCCAATTTTCGCTGTCTCTTATACACATCTCCGAGCCCACGAGACT
+
CCCCCFBBBBAAGGGGFGGGGGGHHHHGGHHGHHHHHGC2EFHGHGGGEFGGHHHHHHHHHHHHFGGGFFGEGGHFGGGGGFHHHHHHHGHHHHFHFHHHHEBGHHGFGGGHHHGGGGGHHHGHFHHFFHHHGHGHGC??CGEFG?DGGH
@M02034:409:000000000-BFKT7:1:2112:17091:7957 1:N:0:25
AAAGTCGAGGTGCCTAAAGTGGCAACCCAGACTGATTGGGCCGGTTGGTGGTGTAGAGCTTCCTGTAGCCGCATGGCGTTCGTACTTAAATATGGAACTAACCATTCCAATTTTCGCTGTCTCTTATACACATCTCCGAGCCCACGAGA
+
BBBBBFBBBBABGGGGFFGBGGGHHHHGGGHFFHCFHFGGHHGGGGGGGEEBFGHHFHHHHGHHHGHHHFECGGEHGFGGFEEHHHHFGFGGHGHHHHHGGFHHHHHHFGGGHHEEFGGBFHFHHHHHFFH2FFGGHD?DGGFHGGCGG
@M02034:409:000000000-BFKT7:1:2112:6933:7961 1:N:0:25
AAAGTCGAGGTGCCTAAAGTGGCAACCCAGACTGGGGCTAGTGTTGGTGGTGTAGAGCTTCCTGTAGCCGCATGGCGTTCGTACTTAAATATGGAACTAACCATTCCAATTTTCGCTGTCTCTTATACACATCTCCGAGCCCACGAGACT
+
ABBCAFCBBBABGGGGGGGGGGGHHHHGGHHGHHHHGGGHHHHHHHGFFGEFGFHHHHHHHHHHGHHFHGGGGGHHGGGGGGHHHHHHHHHHHHGEFHGFHGHGHGFHHHHHHHGFGGFHHGHHHHGHHGHEGHFFG/CC?FGEF@CGGH
@M02034:409:000000000-BFKT7:1:2112:24435:7963 1:N:0:25
AAAGTCGAGGTGCCTAAAGTGGCAACCCAGACTAGGTAGATTGTTGGTGGTGTAGAGCTTCCTGTAGCCGCATGGCGTTCGTACTTAAATATGGAACTAACCATTCCAATTTTCGCTGTCTCTTATACACATCTCCGAGCCCACGAGACT
+
BBBBBFBABBBBGGGGGGGGGGGFHHHGGHHGHHHHBFGHHHHHHHHGGGGFGGHGHHHHGGHHFGHHHGGGGEHHGGGGFGHHHHHHHHGFFHGGFGHFGHFHHHHHHHHHHHGGGGGGHHHHHHHHFBGGHGFHD/C?/FFFD<AGGF
@M02034:409:000000000-BFKT7:1:2112:19473:7970 1:N:0:25
AAAGTCGAGGTGCCTAAAGTGGCAACCCAGACTCCGGATGGGGTTGGTGGTGTAGAGCTTCCTGTAGCCGCATGGCGTTCGTACTTAAATATGGAACTAACCATTCCAATTTTCGCTGTCTCTTATACACATCTCCGAGCCCACGAGACT
+
CCBCCFBBCCCCGGGGGGGGGGGHHHHGGHHGHHHGGEEFGHGFGGGGGGFFHHHGHHHHHHHHHHHHFFGEFGHHGGGGGGHHHHHHFHFHHGHHGHHHHHHHHHHFHHHHHHGGGGGGHHHHGHGHFH>GFHHHGG@DGGHGGGGGGH
@M02034:409:000000000-BFKT7:1:2112:23968:7972 1:N:0:25
AAAGTCGAGGTGCCTAAAGTGGCAACCCAGACTAGGGGGGGGGTTGGTGGTGTAGAGCTTCCTGTAGCCGCATGGCGTTCGTACTTAAATATGGAACTAACCATTCCAATTTTCGCTGTCTCTTATACACATCTCCGAGCCCACGAGACT
+
AAAABFCCCCCCGGGGGGGGGGGHHHHGGHHGH3AFA2AE--;@BFFFFBDFFFFFFFFFFFFFFFFFFFFBFFFFFDFFFDFFFFFFBBFFFF/BFFFFBFFFFFFFFFFFFFCBFFDFFFFFFFFFFFFFFFFFF=FFFFFFFFCFFF
@M02034:409:000000000-BFKT7:1:2112:15407:7974 1:N:0:25
AAAGTCGAGGTGCCTAAAGTGGCAACCCAGACTCTTTGTGCGGTTGGTGGTGTAGAGCTTCCTGTAGCCGCATGGCGTTCGTACTTAAATATGGAACTAACCATTCCAATTTTCGCTGTCTCTTATACACATCTCCGAGCCCACGAGACT
+
ABCCBDBBBCACGGGGGGGGGGGHHHHGGHDGHGHHHHHHHFGGGGGGGGGGFGGDDFHHFHHEFFGFHGF>EGHFCFEGGEBCGHH3FFHHFF33FGHFCGFGHFFBEFFHHHCGGG/FFFFGFGDFGHFHHHHDE//CGGCFC</CDH
@M02034:409:000000000-BFKT7:1:2112:15436:7976 1:N:0:25
AAAGTCGAGGTGCCTAAAGTGGCAACCCAGACTGGGTTTCTGGTTGGTGGTGTAGAGCTTCCTGTAGCCGCATGGCGTTCGTACTTAAATATGGAACTAACCATTCCAATTTTCGCTGTCTCTTATACACCTCTCCGAGCCCACGAGACT
+
CCCCCFCCCCCCGGGGGGFGGGGHHHHGGHHGHHGGAFFBGDGHHGCGG1EFGAF5GBEFGHGFDEFDDEFCEFH1>EEGGFFHHHHFFGHFHG3BFFHH3BDFGFGFGHHHGBEGFEEGDGHH3G3FFG2BFFFFD/CCGAGFGGGGGH
@M02034:409:000000000-BFKT7:1:2112:15471:7982 1:N:0:25
AAAGTCGAGGTGCCTAAAGTGGCAACCCAGACTTATAAGAATGTTGGTGGTGTAGAGCTTCCTGTAGCCGCATGGCGTTCGTACTTAAATATGGAACTAACCATTCCAATTTTCGCTGTCTCTTATACACATCTCCGAGCCCACGAGACT
+
ABBBAFBBBBBBGGGGGGGGGGGGHHHGGHHGHHHHGHHHHFGGGHHGGGGFHHHHHHHHHHHHGHGHGGGGGGHHGGGGGGHHHHHHHHFHHBGGFGHGGHHHHHGHHHHHHHGGGGGHHGHHGHFHGHHHHGHHGD@DGGHGGGGGGH
@M02034:409:000000000-BFKT7:1:2112:11174:7985 1:N:0:25
AAAGTCGAGGTGCTAAAGTGGCAACCCAGACTAATAATAAGGTTGGTGGTGTAGAGCTTCCTGTAGCCGCATGGCGTTCGTACTTAAATATGGAACTAACCATTCCAATTTTCGCTGTCTCTTATACACATCTCCGAGCCCACGAGACTA
+
AAAAAFAADDAAGF3GG1GFGEBGEHGGACFG11D22B2D1F1B0E/F?EECF1BGF11F1BDGDHH1E//EEEH?EEEEGH/>BGHFGHH21G11B1GH01BGH2F2>GFHH@/?</FFGFHHH2E><1FGDGGG?CCCAC/>/AC??<
@M02034:409:000000000-BFKT7:1:2112:13119:7988 1:N:0:25
AAAGTCGAGGTGCCTAAAGTGGCAACCCAGACTTGGTCTCTTGTTGGTGGTGTAGAGCTTCCTGTAGCCGCATGGCGTTCGTACTTAAATATGGAACTAACCATTCCAATTTTCGCTGTCTCTTATACACATCTCCGAGCCCACGAGACT
+
AAAA>DA?DDAAGGG11FGGFGGHHHFFGHHGHHHHGHHHHHHHHHEEFGAFFFHHHHHHHHHHGGHFHGGGGGHGGGGGGEEGEHFGBGGHHEFFFHHFHFHGHHEEHHGHHHGFFE?FGFHHFGGGFHHHFFFDE/CCGGHECGCECH
@M02034:409:000000000-BFKT7:1:2112:27255:7989 1:N:0:25
AAAGTCGAGGTGCCTAAAGTGGCAACCCAGACTTAGAAGGAGGTTGGTGGTGTAGAGCTTCCTGTAGCCGCATGGCGTTCGTACTTAAATATGGAACTAACCATTCCAATTTTCGCTGTCTCTTATACAATCTCCGAGCCCACGAGACTA
+
1AAA>DAADDAACGFG1BFGFDFHGHFFFHFCCFHHCFGFAFEEGHGBFFAFGBGEGFHFFHGGBGGFGAEEFGHFGEEFEFGHHHFGGGGHHHHEGGBFCGDGGH2E2BGBFFE/EFG1GFFHGGFHEFF1FDDE<CG/CA<A/CGFH<
@M02034:409:000000000-BFKT7:1:2112:23943:7990 1:N:0:25
AAAGTCGAGGTGCCTAAAGTGGCAACCCAGACTCCGCATTCGGTTGGTGGTGTAGAGCTTCCTGTAGCCGCATGGCGTTCGTACTTAAATATGGAACTAACCATTCCAATTTTCGCTGTCTCTTATACACATCTCCGAGCCCACGAGACT
+
CCCCBFBCCCABGGGGGGGGGGGHHHHGGHHGHHHGGGGGHHHFGGGGGGGGHGHHHHHHHHHHHHHHHGGGGGHHGGGGGGHHHHHGFHHHHHHFHHGGHHFHGHHGHHHHHGGGGGGFHHHHHHHHHHGHHHFHGFGCGGHGGGGGGH
@M02034:409:000000000-BFKT7:1:2112:13981:7990 1:N:0:25
AAAGTCGAGGTGCCTAAAGTGGCAACCCAGACTTTTTTTCTTGTTGGTGGTGTAGAGCTTCCTGTAGCCGCATGG
+
CCCCCFCBCCCCGGGGGGGGGGGHHHHGGHHDHGHHGAEFDGGGEHGE11BFA3F5FBGG5FGFBAE53>E0EEC
@M02034:409:000000000-BFKT7:1:2112:7738:7991 1:N:0:25
AAAGTCGAGGTGCCTAAAGTGGCAACCCAGACTCAGATTAAGGTTGGTGGTGTAGAGCTTCCTGTAGCCGCATGGCGTTCGTACTTAAATATGGAACTAACCATTCCAATTTTCGCTGTCTCTTATACACATCTCCGAGCCCACGAGACT
+
CCCBBFCCBCABGGGGGGGGGGGHHHHGGHHGHHHHHHHHHHHHHHGGGGEFHHHHHGHHHHHHHHHHHGGGGFHHGGGGGGHHHHHHHHHHHHGHGHGHHHHHHHHHHHHHHHGGGGGHHHHHHHGHHGHHHHHHGGGGGGGGGGGGGH
@M02034:409:000000000-BFKT7:1:2112:23971:7992 1:N:0:25
AAAGTCGAGGTGCCTAAAGTGGCAACCCAGACTTGGGGGGTGGTTGGTGGTGTAGAGCTTCCTGTAGCCGCATGGCGTTCGTACTTAAATATGGAACTAACCATTCCAATTTTCGCTGTCTCTTATACACATCTCCGAGCCCACGAGACT
+
11>AAFAADDAAGGGECBFGGGGHHHHGGHHGFGFFHGGGEECGGCCCFC<?F<GBGGGHHFHFHFEFF?C-CCC0CGCGGGGHHGGDBH0DGF0CCCGHGF0GHHBCGHFHH:@CCGEFFFFFB0FB9BFFFGGFB-@A<F?E@@?FFF
@M02034:409:000000000-BFKT7:1:2112:15459:7996 1:N:0:25
AAAGTCGAGGTGCCTAAAGTGGCAACCCAGACTTATAAGAATGTTGGTGGTGTAGAACTTCCTGTAGCCGCATGGCGTTCGTACTTAAATATGGAACTAACCATTCCTATTTTCGCTGTCTCTTATACACATCTCCGAGCC
+
BBBBBFAADBBBGGGGGGGGGGGHHHHGGDDGHG5FGDA5ABFHFB2EF2E1B3F553BE5FEB555BBEE0BEG1>?@F>E2FFFH33BF4FB3BB3BG3FFB?4?44BFHD4E?E<?F4GFB4BBF433?FBGFDC//>
@M02034:409:000000000-BFKT7:1:2112:14809:8005 1:N:0:25
AAAGTCGAGGTGCCTAAAGTGGCAACCCAGACTCCGAATCAGGTTGGTGGTGTAGAGCTTCCTGTAGCCGCATGGCGTTCGTACTTAAATATGGAACTAACCATTCCAATTTTCGCTGTCTCTTATACACATCTCCGAGCCCACGAGACT
+
AABBAFBABBAAGGGGAFGEGGGFCGHGGHHGHHHGGCFGHHGFEGE1FEEFCFHDGHHHHHHHHHGHHGGEEGFHGGGGGGHHHHHBHHHHHHGHFHHHHFFHHHGHEGGHHHGGGGGHHFGHDGB3DGHHGGGBB/DCGGHECFCDGH
@M02034:409:000000000-BFKT7:1:2112:13111:8005 1:N:0:25
AAAGTCGAGGTGCCTAAAGTGGCAACCCAGACTAGGTCTCTTGTTGGTGGTGTAGAGCTTCCTGTAGCCGCATGGCGTTCGTACTTAAATATGGAACTAACCATTCCAATTTTCGCTGTCTCTTATACACATCTCCGAGCCCACGAGACT
+
CCCCCFBCBCABGGGGGGGGGGGHHHHGGHHGH333B5AA5DFGGHHFFGGFHHHHHHHHHHHHHHHHHGGGGGHHGGGGGGHHHHHHHHHHHHFHHHHHHHHHHHHHFGHHHHGGGCGHHHHHGHHHEFHHHHHHGGGCGEHGGCGGDD
@M02034:409:000000000-BFKT7:1:2112:25587:8008 1:N:0:25
AAAGTCGAGGTGCCTAAAGTGGCAACCCAGACTCATTAGGAGGTGGTGGTGTAGAGCTTCCTGTAGCCGCATGGCGTTCGTACTTAAATATGGAACTAACCATTCCAATTTTCGCTGTCTCTTATACACATC
+
A3A?A@AA@D2AG4FFFFGEFGFCGG4EFFGGHGFBGHGHGCD2BEEFEEAAEGFG5FG5BFGFGF5ABA0EEF1>?/?E1CGHH4B@GFGHHHFFGD33FFGGF44FGGEGG><EE<BFBFBGHFDGFFC?
@M02034:409:000000000-BFKT7:1:2112:25266:8013 1:N:0:25
AAAGTCGAGGTGCCTAAAGTGGCAACCCAGACTGCGCATCCTGTTGGTGGTGTAGAGCTTCCTGTAGCCGCATGGCGTTCGTACTTAAATATGGAACTAACCATTCCAATTTTCGCTGTCTCTTATACACATCTCCGAGCCCACGAGACT
+
CBCCCFABCCBBGGGGGGGGGGGHHHHGGGHGHHHGGGGGHHHHHHHGGGEFHHHHHHHHHHHHHHHHHGGGGGHHGGGGGGHHHHHHHHGHHGHGHHHHHHHHHHHHHHHHHHGGGGGGHGHHFHGHFGHHGHGFG?GCFGHGG/AFGH
@M02034:409:000000000-BFKT7:1:2112:25245:8015 1:N:0:25
AAAGTCGAGGTGCCTAAAGTGGCAACCCAGACTGCGCATCCTGTTGGTGGT
+
AAA3AD3A322>FGGFFFDGGCFHBE4EF22B3B3EAEE2FGGGEG2EEE?
@M02034:409:000000000-BFKT7:1:2112:6527:8025 1:N:0:25
AAAGTCGAGGTGCCTAAAGTGGCAACCCAGACTGAGACGACGGTTGGTGGGGTAGAGCTTCCTGTAGCCGCATGGCGTTCGTACTTAAATATGG
+
33A3AFA?D?AAGGGCEBGEGDA4GAFEEGFEFHBHHHG22AEEF0EAFE0A>1FEEGFHFFFGGEFH3EEEEEF1/EEF/EBGFGF?BGDGHH
@M02034:409:000000000-BFKT7:1:2112:25580:8028 1:N:0:25
AAAGTCGAGGTGCCTAAAGTGGCAACCCAGACTCATTAGGAGGTGGTGGTGTAGAGCTTCCTGTAGCCGCATGGCGTTCGTACTTAAATATGGAACTAACCATTCCAATTTTCGCTGTCTCTTATACACATCTCCGAGCCCACGAGACTA
+
BBBBBFABBBAAGGGGGGGGGGGGFFHEFHAFHGGHHHHHHHGGGGEFDECFEB5FGHHFHHGHFFGHDF?AEHFEEGGGEH?FGFFFHHHHHFFHHGGHFEGHHHHFGFHHGEDEGEHHHHH4FFFHHGGGDFHEBDCCGHEFCFGDHD
@M02034:409:000000000-BFKT7:1:2112:20906:8033 1:N:0:25
AAAGTCGAGGTGCCTAAAGTGGCAACCCAGACTAATGAGCATGTTGGTGGTGTAGAGCTTCCTGTAGCCGCATGGCGTTCGTACTTAAATATGGAACTAACCATTCCAATTTTCGCTGTCTCTTATACACATCTCCG
+
BCCCAFCCCCCCGGGGGFGGGGGHHHHGGHHGHHHGH5F33FABEGGAEAECA3D5B5BB5BF555B53AE0EEF1>1>1>?2??FGD@FG@@@33BBGH313B3?B4BF3FE4/?EF?G4?FG4B??FGH2FGG2C
@M02034:409:000000000-BFKT7:1:2112:6755:8036 1:N:0:25
AAAGTCGAGGTGCCTAAAGTGGCAACCCAGACTACGCGGAGGGTTGGTGGTGTAGAGCTTCCTGTAGCCGCATGGCGTTCGTACTTAAATATGGAACTAACCATTCCAATTTTCGCTGTCTCTTATACACATCTCCGAGCCCACGAGACT
+
AAAAAFAABB2AGFGGGGGGGGFGFEHGGHHGHGHGGGGGGGGGECG1FFEGHGGGHHHHFFHGGGGFGECGGFHHGEEGFE2FHHBFHFDHHHGFFGFEGGHHHGHHFHHHHBGDFD/2GDGHHHF?DGHHFHGFD?CCGGCF@?CGGH
@M02034:409:000000000-BFKT7:1:2112:6540:8037 1:N:0:25
AAAGTCGAGGTGCCTAAAGTGGCAACCCAGACTGAGACGACGGTTGGTGGTGTAGAGCTTCCTGTAGCCGCATGGCGTTCGTACTTAAATATGGAACTAACCATTCCAATTTTCGCTGTCTCTTATACACATCTCCGAGCCCACGAGACT
+
AABCAFBBBCBBGGGGFGGGGGGHHHHGGGHGHHHHHHGGGGGGGGGEFGFGHHHHHHHHHHHHGHHHHGGGGGHHGGGGGGHHHHHHGHHHHHHHHHGGGHGHHHHGHHHHHHGGGGGHHHHHHHHHHHHHGHGHGFGGGGHFGGGGGH
@M02034:409:000000000-BFKT7:1:2112:19461:8041 1:N:0:25
AAAGTCGAGGTGCCTAAAGTGGCAACCCAGACTTCTACTCATGTTGGTGGTGTAGAGCTTCCTGTAGCCGCATGGCGTTCGTACTTAAATATGGAACTAACCATTCCAATTTTCGCTGTCTCTTATACACATCTCCGAGCCCACGAGACT
+
BBBBBFBBB@BBGGGGGGGGGGGHHHHGFHHGHHHHHHHHFGHHHHHAFEEFHHHFHFHHFHHHHHHHFGGGGGHGCEGGGGFHHFHH3FGHFH3FFHHHFGDGHHHBHHHGHGFDGGFHHHHGGFHFEGGHHHGDF/CC/FHEG@@FGH
@M02034:409:000000000-BFKT7:1:2112:22426:8041 1:N:0:25
AAAGTCGAGGTGCCTAAAGTGGCAACCCAGACTGTGTGTAGTGTTGGTGGTGTAGAGCTTCCTGTAGCCGCATGGCGTTCGTACTTAAATATGGAACTAACCATTCCAATTTTCGCTGTCTCTTATACACATCTCCGAGCCCACGAGACT
+
BBABBFBBBCABGGGGFGGGGGGGHHHGGHGGHHHHFHHFHHHHHHHEEDGE1AG5AFDF5GHF5ADABEF??EC1EEEGFA2GFHHH3GHFFB3BGEGF313BF4F4FGHHB4>EEE<FBGG4FFFEBGG2BFGHG??D?FHEC/A?DG
@M02034:409:000000000-BFKT7:1:2112:11803:8045 1:N:0:25
AAAGTCGAGGTGCCTAAAGTGGCAACCCAGACTATGAATGGGGTTGGTGGTGTAGAGCTTCCTGTAGCCGCATGGCGTTCGTACTTAAATATGGAACTAACCATTCCAATTTTCGCTGTCTCTTATACACATCTCCGAGCCCACGAGACT
+
AAABBFBBDDBBGGGGGGGGGGGHHHHGCHGGHHHHHCHHHCFEEGFEFEAFADHFHHHHHHHHHFHHHGGGGGHFGGGGGGFHGHGFGGGHHEEGEFGGHHFHHGFFEGHHHFFGGGGGHHHHBGGH3GGHFHF2ECFFGEGGGGGGGH
@M02034:409:000000000-BFKT7:1:2112:17588:8045 1:N:0:25
AAAGTCGAGGTGCCTAAAGTGGCAACCCAGACTACGTTTCCTGTTGGTGGTGTAGAGCTTCCTGTAGCCGCATGGCGTTCGTACTTAAATATGGAACTAACCATTCCAATTTTCGCTGTCTCTTATACACATCTCCGAGCCCACGAGACT
+
A?ABAFBBBBBBGGGGGGGGGFGHHHHGGDHGHHHGHHHHHHHHHHHGGGAFHHHHHGHHFHHHGHHHGGGGGGHHGGGGGECHHHHHHHHFHEGDGHHHHHHHHHGHGHHHHGGGG?EGHEHHHHGGGHFHHGHFGCCFCEHGGC@EGH
@M02034:409:000000000-BFKT7:1:2112:19445:8049 1:N:0:25
AAAGTCGAGGTGCCTAAAGTGGCAACCCAGACTTCTACTCATGTTGGTGGTGTAGAGCTTCCTGTAGCCGCATGGCGTTCGTACTTAAATATGGAACTAACCATTCCAATTTTCGCTGTCTCTTATACACATCTCCGAGCCCACGAGACT
+
BBBBBFBABBBBGGGGGGGGGGGHHHHGFFFGGHHHHHHHFGHGHHGEFGEFHHHFHGHHEHHHHHHEFGGEFGHHGGGEGFFHHHHHFHGHHHHFFHHGGHGHHHGHGFGHHHGGGGGEHFFHFGHHHFBGFHHFDDCCDAAF/?DG?G
@M02034:409:000000000-BFKT7:1:2112:11394:8058 1:N:0:25
AAAGTCGAGGTGCCTAAAGTGGCAACCCAGACTGGGTTGTCGGTTGGTGGTGTAGAGCTTCCTGTAGCCGCATGGCGTTCGTACTTAAATATGGAACTAACCATTCCAATTTTCGCTGTCTCTTATACACATCTCCGAGCCCACGAGACT
+
ABBBADABBBAAGGGGGFGGGGGHHHHGGHHGHHFHHFCEG?EFEGCEFDEFHBFFHHFHEHHHHHHFEGG?FGHHGFEGGGGHHEGGHHHHHHF3BGFGFH3GGHHEHHHHHF?EGDGHHGHHBDHHHCD2@FFED??<<FEFCGDC.F
@M02034:409:000000000-BFKT7:1:2112:8267:8059 1:N:0:25
AAAGTCGAGGTGCCTAAAGTGGCAACCCAGACTGTGTTTTCTGTTGGTGGTGTAGAGCTTCCTGTAGCCGCATGGCGTTCGTACTTAAATATGGAACTAACCATTCCAATTTTCGCTGTCTCTTATACACATCTCCGAGCCCACGAGACT
+
BBCCBFBBCBBCGGGGGFGGGGGHHHHGGHHGHHHHHHHHHHHHHHHGFGEFGHHHHGHHHHHHHHHHHGGGGGHHGGGGGEHHHHHHHHHHHHHHHHHGGHHHHHHGHHHHHHGGGGGHHHHHHHHHHHHHHHHHFCGFGGHGGGGGGH
@M02034:409:000000000-BFKT7:1:2112:14461:8059 1:N:0:25
AAAGTCGAGGTGCCTAAAGTGGCAACCCAGACTATTGCTAGTGTTGGTGGTGTAGAGCTTCCTGTAGCCGCATGGCGTTCGTACTTAAATATGGAACTAACCATTCCAATTTTCGCTGTCTCTTATACACATCTCCG
+
ABBBAFBBBBBBGGGGGGGGGGGGHHHGGHHGHGHHFHHGHFFHHHAAA?EFF3D5F53ABGHHH55AFEE0EEF10>EGGE?FGHHHGHHFHF3BECHHB13BBFF4FGGHD4/EF?/B4BF444?EGBD2FDF2A
@M02034:409:000000000-BFKT7:1:2112:5916:8065 1:N:0:25
AAAGTCGAGGTGCCTAAAGTGGCAACCCAGACTTGGCTTATTGTTGGTGGTGTAGAGCTTCCTGTAGCCGCATGGCGTTCGTACTTAAATATGGAACTAACCATTCCAATTTTCGCTGTCTCTTATACACATCTCCGAGCCCACGAGACT
+
CABCBFABCCBBGGGGGGGGGGGHHHHGGHHGHHHHGHHHHHHHHHHGGGEFGHHHHHHHHHHHFHHHHGGGGGHHGGGGGGHHHHHHHHHHHGBGHGFHFGFHHHHGHHHHHHGGGGGHHGHHGHFHGHHGFHFHD?/BGFGFGGGGGH
@M02034:409:000000000-BFKT7:1:2112:16646:8074 1:N:0:25
AAAGTCGAGGTGCCTAAAGTGGCAACCCAGACTAAGAAGTATGTTGGTGGTGTAGAGCTTCCTGTAGCCGCATGGCGTTCGTACTTAAATATGGAACTAACCATTCCAATTTTCGCTGTCTCTTATACACATCTCCGAGCCCACGAGACT
+
AABBAFA3ADABGGGC4BAGGGFGHHHGGHHGHHHHFHHDFFGAGGFBFGGFFDGGHFHHGHHHGGHHHGGGGFHHGGGGGGHHHHHHHHGHHHGEBGFHGEHFHHEHGHHHHHFDGCEHHHHHGHHHEC2CFGFGE@<@DGFGCGFGGH
@M02034:409:000000000-BFKT7:1:2112:25347:8076 1:N:0:25
AAAGTCGAGGTGCCTAAAGTGGCAACCCAGACTAATAATCAGGTTGGTGGTGTAGAGCTTCCTGTAGCCGCATGGCGTTCGTACTTAAATATGGAACTAACCATTCCAATTTTCGCTGTCTCTTATACACATCTCCGAGCCCACGAGACT
+
3>3ABDAA?DAAGGFGGGGGGBA4FHH?FH2EFGGGGDAGHHFHHG?BF2ABGBFEHBGHH3GHGGHHHGCC>EH1EEEEGECHHHFFFH4GHFBGFHGFHEHGGHH4DGGHG4EEGGFHHHGBBFFFBFHHHHHFE?CDGGHGGC?DGH
@M02034:409:000000000-BFKT7:1:2112:22112:8080 1:N:0:25
AAAGTCGAGGTGCCTAAAGTGGCAACCCAGACTGGGTGTTGTGTTGGTGGTGTAGAGCTTCCTGTAGCCGCATGGCGTTCGTACTTAAATATGGAACTAACCATTCCAATTTTCGCTGTCTCTTATACACATCTCCGAGCCCACGAGACT
+
ABBCBFCBCCCCGGGGGGGGGGGHHHHGGHHGHFGHGEGEHHGHHHGAAAFFFBG5DEGHFHFHAFHBFEG>FFHA@EEGDECGHHHHHHHHGHB3GHHHF?BFGDHBBGDHHDEGFEEBHHHFEF3?F2GHFFFGDCDGGEFFG?CADH
@M02034:409:000000000-BFKT7:1:2112:17084:8082 1:N:0:25
AAAGTCGAGGTGCCTAAAGTGGCAACCCAGACTGATAATAAGGTTGGTGGTGTAGAGCTTCCTGTAGCCGCATGGCGTTCGTACTTAAATATGGAACTAACCATTCCAATTTTCGCTGTCTCTTATACACATCTCCGAGCCCACGAGACT
+
BABBBFBBBBABGGGGGGGGGGGHHHHGGHHGHHHGHHHHGHHHFHGGGGGFGHHFHHHHHHHHGFHHHGGFGGHHGGGGGGHHHHHFHHGHHEGHHHHHHHHGHHGGBGHHHHGGGGGGHHHHGHHHHFHHHHHHGGCDGGFFGG?EGH
@M02034:409:000000000-BFKT7:1:2112:9850:8098 1:N:0:25
AAAGTCGAGGTGCCTAAAGTGGCAACCCAGACTCATGAGGGGGTTGGTGGTGTAGAGCTTCCTGTAGCCGCATGGCGTTCGTACTTAAATATGGAACTAACCATTCCAATTTTCGCTGTCTCTTATACACATCTCCGAGCCCACGAGACT
+
BBBBBFBBBBBBGGGGGGGGGGGHHHHGGHGGHHHHHHHHGGGGGGGGGGFFHHHHHHHHHHHHHHHHGGGEEGHGGGGGGGHHHHHHHHFHHHFFFHHFGHHHHGGHHHHHHHCAF?FFHGHHGHHHDGHHBFGGF@CCC/CGG-AEDH
@M02034:409:000000000-BFKT7:1:2112:7432:8100 1:N:0:25
AAAGTCGAGGTGCCTAAAGTGGCAACCCAGACTAGTCAGCATGTTGGTGGTGTAGAGCTTCCTGTAGCCGCATGGCGTTCGTACTTAAATATGGAACTAACCATTCCAATTTTCGCTGTCTCTTATACACATCTCCGAGCCCACGAGACT
+
BBBBBFBBBB2AGGGGGGGGGGGHHHHGFHHGHHGFGBGH5BGHHHHGGGEFGHHHHHHHGHHHHGHHGGGGGGHHGGGGGGGHHHHHHHHHHGHGHHHHHHHHHHHGHHHHHHGGGGGGHGHHHHHHHGHHGHFFGCGGGGHGGGGGGD
@M02034:409:000000000-BFKT7:1:2112:11249:8102 1:N:0:25
AAAGTCGAGGTGCCTAAAGTGGCAACCCAGACTCCGAATCCGGTTGGTGGTGTAGAGCTTCCTGTAGCCGCATGGCGTTCGTACTTAAATATGGAACTAACCATTCCAATTTTCGCTGTCTCTTATACACATCTCCGAGCCCACGAGACT
+
AA?AABAA?D>A4BAGGGGGGGCCAGGGFGEGHHBEEGE?HEGGGGGGEEEFG3ADFFHFG3GGGFH5GG>>?EFGGGGFFEFEEHHHBGHHHHHHHGH3CGHHHFF44FGHFBE/CBCFHHGHGFHGG1FFHGGHGC??@FG<CDGDDG
@M02034:409:000000000-BFKT7:1:2112:15458:8105 1:N:0:25
AAAGTCGAGGTGCCTAAAGTGGCAACCCAGACTGGTTCGGTGGTTGGTGGTGTAGAGCTTCCTGTAGCCGCATGGCGTTCGTACTTAAATATGGAACTAACCATTCCAATTTTCGCTGTCTCTTATACCATCTCCGAGCCCACGAGACTA
+
BABBBFBBBBBBGGGGGGGGGFGHHHHGGHGGHGHHHHGGFFGGFGGEFEEFGGHGHHHHFFHHHHHHHGGEFGHHGGGGGEGHHHHHHHHHHHHHHHHHHHHHHHHHHGHHHHGGGGGHHHHHHHFGGHHFHHGFCFCFGHGGC??AG>
@M02034:409:000000000-BFKT7:1:2112:23541:8113 1:N:0:25
AAAGTCGAGGTGCCTAAAGTGGCAACCCAGACTACGCATAGGGTTGGTGGTGTAGAGCTTCCTGTAGCCGCATGGCGTTCGTACTTAAATATGGAACTAACCATTCCAATTTTCGCTGTCTCTTATACACATCTCCGAGCCCACGAGACT
+
BABBBFAAD@>AFGGGGFFGGGGFFFGFGHHGHHCEEEFGHCGGHECAFGGFGFHFHGHHHFHHGFHHHGGEEEHHGEECEEEHHHFHHHGHHGBFCGHHHHGHHGHGHGHHHFGGGGEHFEGGFGFFGEHFHHHHG@GCG/FFFCCGGH
@M02034:409:000000000-BFKT7:1:2112:17080:8113 1:N:0:25
AAAGTCGAGGTGCCTAAAGTGGCAACCCAGACTTCTCTTGCTGTTGGTGGTGTAGAGCTTCCTGTAGCCGCATGGCGTTCGTACTTAAATATGGAACTAACCATTCCAATTTTCGCTGT
+
AAB33DAB?DAAEGGFGFGGFFGHHHHGGCHGHHHHHHHGGH5FGGF2BEEFFHFD5DGHFFHHHB5GHGGEGEHHGGGFEEGCGHGFFHGHFHHHHGFE3FDGGHBFBGFHHDEA//?
@M02034:409:000000000-BFKT7:1:2112:21783:8119 1:N:0:25
AAAGTCGAGGTGCCTAAAGTGGCAACCCAGACTAAGAAGAATGTTGGTGGTGTAGAGCTTCCTGTAGCCGCATGGCGTTCGTACTTAAATATGGAACTAACCATTCCAATTTTCGCTGTCTCTTATACCATCTCCGAGCCCACGAGACTA
+
AAABAFBBBBAAFGGGGGGGGGGGHGHGGHGGHHHHCHHHGGHGGHHEFEEFHGHHHHHHHHHHHHHGGGGFGGHHGGGGGGHHHHGGFGHHHGHHGHHHHHGHGHHGFGHHHHGGGCFFHHHHGHHHGFHHHHFGCGGCFHGCFGEDHG
@M02034:409:000000000-BFKT7:1:2112:17064:8121 1:N:0:25
AAAGTCGAGGTGCCTAAAGTGGCAACCCAGACTTCTCTTGCTGTTGGTGGTGTAGAGCTTCCTGTAGCCGCATGGCGTTCGTACTTAAATATGGAACTAACCATTCCAATTTTCGCTGTCTCTTATACACATCTCCGAGCCCACGAGACT
+
CCCCCFCCCCABGGGGGGGGGGGHHHHGGHHGHHHHHHHHGHHHHHHFGGGFHHHGGHHHHHHHHHHHGGGGGGHHGGGGGFHHHGGGHHHHHHGGHHHFHHHHHHGHGHHHHHGGGCFGHGHHBHFGHHFHHHHFGG?CGGGGGGGGGH
@M02034:409:000000000-BFKT7:1:2112:7420:8121 1:N:0:25
AAAGTCGAGGTGCCTAAAGTGGCAACCCAGACTAGTCAGCATGTTGGTGGTGTAGAGCTTCCTGTAGCCGCATGGCGTTCGTACTTAAATATGGTACTA
+
A>AAAB1>@AAAGGGG1BGGGFFH1GHGFFCGGH1F1G1F1FHDDEFEFCGGHDG21BFFAF11BDGEH/AAEEH0@EEGEE0?ED@EFDGDGH2B@EF
@M02034:409:000000000-BFKT7:1:2112:20773:8129 1:N:0:25
AAAGTCGAGGTGCCTAAAGTGGCAACCCAGACTCTTATTAGGTTGGTGGTGTAGAGCTTCCTGTAGCCGCATGGCGTTCGT
+
AAAABFBBBBAAGGGGGGGGGFGGHHHGDAFGG33A555555BD2A2AB2AB3FGF53B5A5FF5F5F10AEAGE01E11?
@M02034:409:000000000-BFKT7:1:2112:6971:8131 1:N:0:25
AAAGTCGAGGTGCCTAAAGTGGCAACCCAGACTTTGACGCTGGTTGGTGGTGTAGAGCTTCCTGTAGCCGCATGGCGTTCGTACTTAAATATGGAACTAACCATTCCAATTTTCGCTGTCTCTTATACACATCTCCGAGCCCACGAGACT
+
AAABAFBBBBAAGGGGGGGGGFGHHHHGGHHGHHHHGHGGGGGHHGGEFGEFGHGFHFGHGHHGGHHHHEEGGGHHGFGGGFHHHHGGHHGHHHFGFHFFGHHHHHHGHHFHHGGGGGGHHHHHHHHHGHFHHHEGGGFCCFHGGGGGGH
@M02034:409:000000000-BFKT7:1:2112:24352:8135 1:N:0:25
AAAGTCGAGGTGCCTAAAGTGGCAACCCAGACTGGGATGGGGGTTGGTGGTGTAGAGCTTCCTGTAGCCGCATGGCGTTCGTACTTAAATATGGAACTAACCATTCCAATTTTCGCTGTCTTTATACACATCTCCGAGCCCACGAGACTA
+
BBBBBFBBBB2AGGGGGGGGGGGHFFHGGHHGHHHHGGGGHGGEGGGEFGEFGFHFHHHHHHHGFHHHHGGGGGHHGGGGFFHHHHHGHHHGHHGHHHHHHHFHHHHHHHHHHHGGGDFHGHHGHHFHGGHFFHHE/@DCGGGGGGGGHG
@M02034:409:000000000-BFKT7:1:2112:4060:8137 1:N:0:25
AAAGTCGAGGTGCCTAAAGTGGCAACCCAGACTCTTCATTCTGTTGGTGGTGTAGAGCTTCCTGTAGCCGCATGGCGTTCGTACTTAAATATGGAACTAACCATTCCAATTTTCGCTGTCTCTTATACACATCTCCGAGCCCACGAGACT
+
BBBCCFCBCCABGGGGGGGGGGGHHHHGGHHGHHHHHHHGHHGGHHHEFFGGHHHGHGHHHHHHHHHHHGGGGGHHGGGGGGHHHHHHHHHHHHFHEGFGGHEGHHHHHHHHHHGDGGGFHHHHFGGHHHHHCFFHFCBCGGGGC/AEDH
@M02034:409:000000000-BFKT7:1:2112:4333:8139 1:N:0:25
AAAGTCGAGGTGCCTAAAGTGGCAACCCAGACTTCGCGAAGGTTGGTGGTGTAGAGCTTCCTGTAGCCGCATGGCGTTCGTACTTAAATATGGAACTAACCATTCCAATTTTCGCT
+
AAAAAF111DAACGGDG1GGGFGFHHHCFFHGBGDCEEEE/E1B0EA/AEFCAAFG11BB@G112F2DEECEEH0>?EFG>FEGH2BGF2BGH1>E1>FGFFGFBED2>FGHFC/<
@M02034:409:000000000-BFKT7:1:2112:22699:8140 1:N:0:25
AAAGTCGAGGTGCCTAAAGTGGCAACCCAGACTAAGAATCATGTTGGTGGTGTAGAGCTTCCTGTAGCCGCATGGCGTTCGTACTTAAATATGGAACTAACCATTCAATTTTCGCTGTCTCTTATACACATCTCCGAGCCC
+
AABBBFBBBBAAGGGGGGGGGGGHHHHGGCFFHFFH3D3EFFGHHHHEFFEFHHHHHGHHHGHGHHHFHGGGGGHHGEGGGEHHHHGHHFFHHHBGHHHGHHGGHHFHHHHHDE/?EE3?B?GBGBGFH22B33FD//@DG
@M02034:409:000000000-BFKT7:1:2112:6840:8141 1:N:0:25
AAAGTCGAGGTGCCTAAAGTGGCAACCCAGACTAAGACGAAGGTTGGTGGTGTAGAGCTTCCTGTAGCCGCATGGCGTTCGT
+
BBBBAFBBBBBBGGGGFGGGGGGHHHHGGHHDHFD33AA22EEHHHFECFGFAAG5AAFHAGFFEAGB3EE0EAC1EB@F??
@M02034:409:000000000-BFKT7:1:2112:14688:8153 1:N:0:25
AAAGTCGAGGTGCCTAAAGTGGCAACCCAGACTAAGAAGAAGGTTGGTGGTGTAGAGCTTCCTGTAGCCGCATGGCGTTCGTACTTAAATATGGAACTAACCATTCCAATTTTCGCTGTCTCTTATACACATCTCCGAGCCCACGAGACT
+
CCCCCFCCBCBAGGGFGGGGGGFHHHHGGHGFHHHHHHHHHHHEGFGEFGGFHHHHHHHHGHHHHHHHHGGGFGHHGGGGGGHHHHHHHHHHHHHFHHGHGHHHHHFHHHHHHHGGGGGHHHHHHHHHHHHHHHHHF@DGGGHGGCGGGH
@M02034:409:000000000-BFKT7:1:2112:25926:8162 1:N:0:25
AAAGTCGAGGTGCCTAAAGTGGCAACCCAGACTCAGAATAAGGTTGGTGGTGTAGAGCTTCCTGTAGCCGCATGGCGTTCGTACTTAAATATGGAACTAACCATTCCAATTTTCGCTGTCTCTTATACACATCTCCGAGCCCACGAGACT
+
A?AA>F?AD?A>GGGF1BGGGGFHBHHGGGHGGGFHFHFDFGFFAGEEE/AAGFB21DGHHHHHHHFFHGCEEGAAEECFGFCGFFFFDGGFFHEBBFFBFGHFHF2GHHGHHGEGGGFFEGFHGHGH2C1BF11BAC/CG/FC/@CFGE
@M02034:409:000000000-BFKT7:1:2112:5887:8172 1:N:0:25
AAAGTCGAGGTGCCTAAAGTGGCAACCCAGACTCCGCCTCCTGTTGGTGGTGTAGAGCTTCCTGTAGCCGCATGGCGTTCGTACTTAAATATGGAACTAACCATTCCAATTTTCGCTGTCTCTTATACACATCTCCGAGCCCACGAGACT
+
ABBCAFBCBBBBGGGGGGGGGGGHHHHGGHHGHHHGGGGGHHHHHHHEFEEFGFHHHHHHGHHFGHHHHGGEGGHHGEGGGEHHHHBGGHHHHGHHHHHGFHHGHHEHHHHHHHGGGGGHGGHHBHFHFHHHFGGHGC?@CGHGGGGGGH
@M02034:409:000000000-BFKT7:1:2112:9671:8181 1:N:0:25
AAAGTCGAGGTGCCTAAAGTGGCAACCCAGACTCATCCTTCGGTTG
+
AABAADAABDBBFGGGGGGGGGGHHHHGGHAAGB35A3F552BF2E
@M02034:409:000000000-BFKT7:1:2112:25352:8192 1:N:0:25
AAAGTCGAGGTGCCTAAAGTGGCAACCCAGACTACGTTTAGGGTTGGTGGTGTAGAGCTTCCTGTAGCCGCATGGCGTTCGTACTTAAATATGGAACTAACCATTCCAATTTTCGCTGTCTCTTATACACATCTCCGAGCCCACGAGACT
+
ABBCCFCCCCCCGGGGGGGGGGGHHHHGFHEGHHHGBGHHHHHHCEFEFFEFFDGAAEAF5GGHHHFFFEGEEEA1EEEGEAFGGHHFEHGBFG33GGHHBB3FEBG?GGDHD4>EFFEBDGGF?F?F?FGBGFGGGCCGGGEFG?/EAG
@M02034:409:000000000-BFKT7:1:2112:21441:8197 1:N:0:25
AAAGTCGAGGTGCCTAAAGTGGCAACCCAGACTTTGTGGACTGTTGGTGGTGTAGAGCTTCCTGTAGCCGCATGGCGTTCGTACTTAAATATGGAACTAACCATTCCAATTTTCGCT
+
BBBBAFBADBBBGGGGFGGGFGGHHHHGGGFGFHHG5GEFFGHDGHE2FEECADF5GFFF5FGFG5AB3BEEFGHA>1>F112FCFFB3BG4FF33BFFG303F3?F4BF3GF4//E
@M02034:409:000000000-BFKT7:1:2112:27300:8204 1:N:0:25
AAAGTCGAGGTGCCTAAAGTGGCAACCCAGACTAAGATGCAGGTTGGTGGTGTAGAGCTTCCTGTAGCCGCATGGCGTTCGTACTTAAATATGGAACTAACCATTCCAATTTTCGCTGTCTCTTATACACATCTCCGAGCCCACGAGACT
+
BBBBAFAABBBBGGGEFGGGGFFHFFFGFHHGHGGFGGHFBGHGGCE2BEECA3G5AABGBFGHFFGDBEEEGEF1FGGGFFFGHHFBGHHFFGBBFGFFFF3GEFDHHFHHFHEEGGF344BHFHHFFHHHCGFFC/@C/C<FF/<CEF
@M02034:409:000000000-BFKT7:1:2112:3772:8207 1:N:0:25
AAAGTCGAGGTGCCTAAAGTGGCAACCCAGACTCCTCCTCCTGTTGGTGGTGTAGAGCTTCCTGTAGCCGCATGGCGTTCGTACTTAAATATGGAACTAACCATTCCAATTTTCGCTGTCTCTTATACACATCTCCGAGCCCACGAGACT
+
ABBCCFBBBBBCGGGGGGGGGGGHHHHGGHGGHHBFGHHHHHHHHHFEFGGGH3FDFFGH5GHGFDHHFFF@GGHE0?EE?E2FGGHH@FGHHH33FGFF303BF?F4EHFHHF@?EEEDGHHH?HFHHFHHHFGDDC?@/?GGFCGGGH
@M02034:409:000000000-BFKT7:1:2112:24372:8207 1:N:0:25
AAAGTCGAGGTGCCTAAAGTGGCAACCCAGACTAAGAAGCCTGTTGGTGGTGTAGAGCTTCCTGTAGCCACATGGCGTTCGTACTTAAATATGGAACTAACCATTCCAATTTTCGCTGTCTCTTATACACATCTCCGAGCCCACGAGACT
+
ABBBBFBCCCBCGGGGGGGGGGGHHHHGGHHGHHGHHHHHFHHHHHHGFGFGHHHFGGHHHHHHHHHHHHHHHHHGGGGGGGHHHHHGHHHHHHHHHHGHGHEGHHGHHHHHHHGGGGGFFHDHGHFDFHHGHHHGF@@?DGHGG/CEGF
@M02034:409:000000000-BFKT7:1:2112:27284:8216 1:N:0:25
AAAGTCGAGGTGCCTAAAGTGGCAACCCAGACTAAGATGCAGGTTGGTGGTGTAGAGCTTCCTGTAGCCGCATGGCGTTCGTACTTAAATATGGAACTAACCATTCCAATTTTCGCTGTCTCTTATACACATCTCCGAGCCCACGAGACT
+
BBBBBFBBBBBBGGGGGBGGGGF4BGAEAGG2FHHHEGHHFHHHFHGEFG11FEEEGHHGFHHHHHHHGECEEGHHGGGFFGHHEHHF3FDGGHHH3GHGHFFHFHFGFHHHHHGDEGGHHHGFHHHHBFFGHGHHGCC?G<GF?/ADDH
@M02034:409:000000000-BFKT7:1:2112:23357:8220 1:N:0:25
AAAGTCGAGGTGCCTAAAGTGGCAACCCAGACTCAGAAGAAGGTTGGTGGTGTAGAGCTTCCTGTAGCCGCATGGCGTTCGTACTTAAATATGGAACTAACCATTCCAATTTTCGCTGTCTCTTATACACATCTCCGAGCCCACGAGACT
+
BBBBBFBBBBAAGGGGBGGGGGGHHHHGGHHGHHHHHGHHGHHGGHGGGGEFGHHHHHHHHHHHHHGFHGGGGGGHGEFGGGHHHHHHFGHHHHFFFHHHFEDGHHHHHHHHHHGGGGFEEGHHHHHFGGFHFHHGF/@@BFHGCA@DDG
@M02034:409:000000000-BFKT7:1:2112:14279:8220 1:N:0:25
AAAGTCGAGGTGCCTAAAGTGGCAACCCAGACTGTGAGGCTGGTTGGTGGTGTAGAGCTTCCTGTAGCCGCATGGCGTTCGTACTTAAATATGGAACTAACCATTCCAATTTTCGCTGTCTCTTATACACATCTCCGAGCCCACGAGACT
+
AAAAAFA?1?>A1EG11BE3DFCGHHHCG0FFFHHGCCCFHFEGHG?/FE/FFFFEDFFH1BFGEG22GE/EEEFFGEEEGGHHEFGHGGDGFFG1FG111B1BD22BFBG2F2EEEEEDFFHFHHGHDFFGFHHGB@C/</FFC/CCCG
@M02034:409:000000000-BFKT7:1:2112:18824:8223 1:N:0:25
AAAGTCGAGGTGCCTAAAGTGGCAACCCAGACTCCGCCTCCTGTTGGTGGTGTAGAGCTTCCTGTAGCCGCATGGCGTTCGTACTTAAATATGGAACTAACCATTCCAATTTTCGCTGTCTCTTATACACATCTCCGAGCCCACGAGACT
+
CCCCCFCCCBABGGGGGGGGGGGHHHHGGHHGHHHGGGGGHHHHHHHFFGEFFGHHHHHHHHHHHHHHHEGEEGHHGEGGGGHHHHHHHHHHHHHHGHGHHHGHHHHHHHHHHHGGGGGGHHHHGHFHGHFHHHFGGFGFCFHGGGGGCG
@M02034:409:000000000-BFKT7:1:2112:27192:8229 1:N:0:25
AAAGTCGAGGTGCCTAAAGTGGCAACCCAGACTAGGAAGGAGGTTGGTGGTGTTAGAGCTTCCTGTAGCCGCATGGCGTTCGTACTTAAATATGGAACTAACCATTCCAATTTTCGCTGTCTCTTATACACATCTCCGAGCCCACGAGA
+
AAAABF3AADAAGGBFBGFGGGGFAFGEFFHGFFHGFGHGF2EEGBEB1EEFGFFHFDHHHDGHHBGGHHG?01F1CEFGEFFHFFHDFFGHHHHGHF3GHFHHFHHGFGDGHHG/EF/EHHHGHDGHEGGFHEGHH?CC@/?CFC??C
@M02034:409:000000000-BFKT7:1:2112:6189:8245 1:N:0:25
AAAGTCGAGGTGCCTAAAGTGGCAACCCAGACTCCGTGGCCTGTTGGTGGTGTTGAGCTTCCTGTAGCCGCATGGCGTTCGTACTTAAATATGGAACTAACCATTCCAATTTTCGCTGTCTCTTATACACATCTCCG
+
ABBCAFACBBBBGGGGGGGGGGGHHHHGGGHGHF3EBFCECGGHHEEEECEFA1B5B35BAFEFE5EE3>E0EEA1>?EFF>21FGH3FFHBFB3@FFGH303B3BF4?F3FE4</EA/33BDF??DBFB22FBG2<
@M02034:409:000000000-BFKT7:1:2112:25019:8250 1:N:0:25
AAAGTCGAGGTGCCTAAAGTGGCAACCCAGACTATGCGGACGGTTGGTGGTGTAGAGCTTCCTGTAGCCGCATGGCGTTCGTACTTAAATATGGAACTAACCATTCCAATTTTCGCTGTCTCTTATACACATCTCCGAGCCCACGAGACT
+
BBBBAFBBBBBBGGGDGGGGGGCHHHHGFFGGHHHGHGGGEGGBFGFEGGGGHHGGGFGHFHGHHGHHHGGGGGHFGGGGGGHHHHHFHHHHHHHFHHGFCFGGHHH4FGFHHFFGFGGFHHHHFHGHDBGHHHGFFACCCFHG--ADDG
@M02034:409:000000000-BFKT7:1:2112:17662:8252 1:N:0:25
AAAGTCGAGGTGCCTAAAGTGGCAACCCAGACTACTATTAGGGTTGGTGGTGTAGAGCTTCCTGTAGCCGCATGGCGTTCGTACTTAAATATGGAACTAACCATTCCAATTTTCGCTGTCTCTTATACACATCTCCGAGCCCACGAGACT
+
BBCCBFBABBAAFGGGGGGGGGGHHHHGGHHGHHHHHHHHHHHHHGGFGGBFFFHHHGHHFHHHGHHHGFGFGGGHGGGGGEFHHHHHHHHHHHGGFHGHHHGHHHGFEGHHHHGDGGFFHHHHHHFGFCHHGHHHF?FCGGHGGDCGGH
@M02034:409:000000000-BFKT7:1:2112:24409:8253 1:N:0:25
AAAGTCGAGGTGCCTAAAGTGGCAACCCAGACTAATAATCATGTTGGTGGTGTAGAGCTTCCTGTAGCCGCATGGCGTTCGTACTTAAATATGGAACTGACCATTCCAATTTTCGCTGTCTCTTATACACATCTCCGAGCC
+
AABABD>A@DBBGGGGGGGGGGFHHHHGGHHGHH3FA55D5DGHHHHGGGGGHHHGHHGHHHHHGFHHHGGGGGHHGGGGGGHHHHHH3FGHHGHGHH3BGGGGHHHFFGGHHHFGG/EGHGHHHHGHGCGHHHHFF//BC
@M02034:409:000000000-BFKT7:1:2112:7396:8264 1:N:0:25
AAAGTCGAGGTGCCTAAAGTGGCAACCCAGACTTTTGGGGGGGTTGGTGGTGTAGAGCTTCCTGTAGCCGCATGGCGTTCGTACTTAAATATGGAACTAACCATTCCAATTTTCGCTGTCTCTTATACACATCTCCGAGCCCACGAGACT
+
CCCCCFCCCCCCGGGGGGGGGGGHHHHGGHHGHHHHHGGGGGG:CCGDGGDEGGGGGGGGGGGGFGGFBDFFGGFFFDFFFFFFFFFFFFFFFF/BFFFBBFFFFFFFFFFFFFFDDFDFFFFFFFFFFFFFFFFFFAFFFEEEFFFFFF
@M02034:409:000000000-BFKT7:1:2112:24335:8270 1:N:0:25
AAAGTCGAGGTGCCTAAAGTGGCAACCCAGACTAATGGTCGGGTTGGTGGTGTAGAGCTTCCTGTAGCCGCATGGCGTTCGTACTTAAATATGGAACTAACCATTCCAATTTTCGCTGTCTCTTATACACATCTCCGAGCCCACGAGACT
+
CCCCCFCCCCBCGGGGGGGGGGGHGHHGGHHGHHHHHGHHEGGGFGGFGGFFGHHHHHHHHHHHHHHHHGGEFGHHGGGGGGHHHHHHHHHHHHHHGHGFHHHHHHHHHHGHHHGEGGGGHHHHHHFGGHFHGHFHE@C@DEHGCGGGFG
@M02034:409:000000000-BFKT7:1:2112:9534:8299 1:N:0:25
AAAGTCGAGGTGCCTAAAGTGGCAACCCAGACTATGTTTGCGGTTGGTGGTGTAGAGCTTCCTGTAGCCGCATGGCGTTCGTACTTAAATATGGAACTAACCATTCCAATTTTCGCTGTCTCTTATACACATCTCCGAGCCCACGAGACT
+
BBBBBFBBBBBBGGGGGGGGGGGHHHHGEHGGHHHFHHHHGGGGGECEFDGFFGGFGHHHGFHHHHGHHGGEFGGFGGGGGGBHHHHGHHHHHHDFGHHGFFDGEFHGGFEHGBEGGFFGGHHFGHGFDFFHHHF@BC?DGGEG@/CGGH
@M02034:409:000000000-BFKT7:1:2112:26649:8303 1:N:0:25
AAAGTCGAGGTGCCTAAAGTGGCAACCCAGACTGATTGTAGGGTT
+
AAABADABBDAAFGG5CFGGGGFGHHHGGHHGHH3FAGHG5FFGA
@M02034:409:000000000-BFKT7:1:2112:6793:8303 1:N:0:25
AAAGTCGAGGTGCCTAAAGTGGCAACCCAGACTAAGCAGCAGGTTGGTGGTGTAGAGCTTCCTGTAGCCGCATGGCGTTCGTACTTAAATATGGAACTAACCATTCCAATTTTCGCTGTCTCTTATACACATCTCCGAGCCCACGAGACT
+
BBABBFABBBAAFGGGGGGGGFGFFGHEFGGFFFFHFFFFHFGHHHGAFABFGFGBGDGHHEHFGHHHGFEEEFHHGEGFFEGHHHGFFFEHHFDHFFHHHGHGHHGHGHHHH4EEGGEEBGGHFFHGHHGBHHHFGGGGGGHGCFGFGH
@M02034:409:000000000-BFKT7:1:2112:10745:8314 1:N:0:25
AAAGTCGAGGTGCCTAAAGTGGCAACCCAGACTAAGAATAATGTTGGTGGTGTAGAGCTTCCTGTAGCCGCATGGCGTTCGTACTTAAATATGGAACTAACCATTCCAATTTTCGCTGTCTCTTATACACATCTCCGAGCCCACGAGACT
+
AABCBFBCCCCBGGGGGGGGGGGHHHHGGHHGHHHHHHHHHHHHHHHGGGEFGHHHHHHHHHHHHHHHHGGEGGHGGGGGGEHHHHHHHHHHHHHGHHHGHHHHHHHGHHHHHHGGGGEGHHHHHHHHGHHHHHHFFCGGGGHGGGGGGH
@M02034:409:000000000-BFKT7:1:2112:11867:8318 1:N:0:25
AAAGTCGAGGTGCCTAAAGTGGCAACCCAGACTCTGCCGCATGTTGGTGGTGTAGAGCTTCCTGTAGCCGCATGGCGTTCGTACTTAAATATGGAACTAACCATTCCAATTTTCGCTGTCTCTTATACACATCTCCGAGCCCACGAGACT
+
ABBBAFBBBBBBGGGGGGGGGGGHHHHGGHHGHHHHHHGGGEEGHGEEGGEFGHHFHHHHFHHGHFHGHGGGGGHHGGEGGGFHHHHHHHGHHHBEGFHGHHFHGGGHGHHHHHGGGGGFHGHHFGGGFGFHFGFBE/DGGGFGG/CGGH
@M02034:409:000000000-BFKT7:1:2112:11564:8329 1:N:0:25
AAAGTCGAGGTGCCTAAAGTGGCAACCCAGACTCGTCTGCCGGTTGGTGGTGTAGAGCTTCCTGTAGCCGCATGGCGTTCGTACTTAAATATGGAACTAACCATTCCAATTTTCGCTGTCTCTTATACACATCTCCGAGCCCACGAGACT
+
AAAABFBBBB2AGGGGGFFBFFGHGHHGGHGGHHGHGHGHHGGGGGGGE?EFHBGFHHHHHHHHHFHHHCCEEEHHGGGGGGGHGGFGHHHHHFGDHHHGHHHGHHH4FFHHHHGGGGGHHHGGFHHHHFGBGEF2A</ADEHC/@@DGG
@M02034:409:000000000-BFKT7:1:2112:18824:8333 1:N:0:25
AAAGTCGAGGTGCCTAAAGTGGCAACCCAGACTCAGCGTCCGGTTGGT
+
?>ABAFBBDB?AGGGGGGGGGGGHHHHGGHG2BGF3AEGCA2EF?E0A
@M02034:409:000000000-BFKT7:1:2112:9680:8337 1:N:0:25
AAAGTCGAGGTGCCTAAAGTGGCAACCCAGACTCAGCCTTCTGTTGGTGGTGTTGA
+
CCBBCFBCCCBCGGGGGGGGGGGHHHHGGHGGHF33A3B3GGHHFHA2A2EFA1B5
@M02034:409:000000000-BFKT7:1:2112:20866:8344 1:N:0:25
AAAGTCGAGGTGCCTAAAGTGGCAACCCAGACTCTTCATAATGTTGGTGGTGTAGAGCTTCCTGTAGCCGCATGGCGTTCGTACTTAAATATGGAACTAACCATTCCAATTTTCGCTGTCTCTTATACACATCTCCGAGCCCACGAGACT
+
BAABBFBBBDAAGGGGGGGGGGGHHHHGGHHGHHHHHHHHGGHHHHHEFGEFFHHHHHHHHGHFGHHGHGGFGGHHGGGGGGHHHHHHHHHHHHFFGHGGHHHHHHGHHHHHHHGGGGGFHHHHHHHFFBFHHHHHGCGFGGHGGGGGGH
@M02034:409:000000000-BFKT7:1:2112:7107:8345 1:N:0:25
AAAGTCGAGGTGCCTAAAGTGGCAACCCAGACTTAGTCGTGTGTTGGTGGTGTAGAGCTTCCTGTAGCCGCATGGCGTTCGTACTTAAATATGGAACTAACCATTCCAATTTTCGCTGTCTCTTATACACATCTCCGAGCCCACGAGACT
+
AABBBFBBBBBBGGGGFGGGGGGHHHHGGHHGHHHHGHGFGHHHHHHEFGEFHHGGHHHHHHHHFGHHHFGGGGHHGEGGGGHHHHGGHHHHHHGGGHGGHHFHFHGHHHHHHHGGGGFGHHHHDHGHHGHHHFHFFGCCGGHGGGGGGH
@M02034:409:000000000-BFKT7:1:2112:17607:8355 1:N:0:25
AAAGTCGAGGTGCCTAAAGTGGCAACCCAGACTCCTCATCCGGTTGGTGGTGTAGAGCTTCCTGTAGCCGCATGGCGTTCGTACTTAAATATGGAACTAACCATTCCAATTTTCGCTGTCTCTTATACACATCTCCGAGCCCACGAGACT
+
CCCCCFCCCCBCGGGGGGGGGGGHHHHGGHHGHHHHHHHGGGGGGGGGFGEFHHHHHHHHHHHHHHHGHGGCEGHHGGGGGGHHHHHHHHHHHHFGGHHGHHHHHHHHHHHHHHGGGCGHHHHHHHHHHHHHHHHHGGCGGGHFF@DGGH
@M02034:409:000000000-BFKT7:1:2112:18253:8356 1:N:0:25
AAAGTCGAGGTGCCTAAAGTGGCAACCCAGACTTATGGGATGGTTGGTGGTGTAGAGCTTCCTGTAGCCGCATGGCGTTCGTACTTAAATATGGAACTAACCATTCCAATTTTCGCTGTCTCTTATACACATCTCCGAGCCCACGAGACT
+
CCCCCFCCCCBBGGGGGGGGGGGHHHHGGHGGHHHHHHHHHGGHHGGEFEEFHHHFHHHHGGHHHHHGHGGGGGHGGGGGGGHHHHHHHHGHHHGHHHHHHGFGHHHGHHHHHFGGGGGFHHHHGHGHHFFHHHGGG?CFGGHGCCGGGH
@M02034:409:000000000-BFKT7:1:2112:17590:8361 1:N:0:25
AAAGTCGAGGTGCCTAAAGTGGCAACCCAGACTCCTCATCCGGTTGGTGGTGTAGAGCTTCCTGTAGCCGCATGGCGTTCGTACTTAAA
+
ABBABFB@DBBBGGGGGGCGFGGGHHHGGGFGHGGHHHHFD2EEE20B11AFG3D555FFFGHHG55AA1>0BE1C@EEGE12?FFH3D
@M02034:409:000000000-BFKT7:1:2112:5259:8361 1:N:0:25
AAAGTCGAGGTGCCTAAAGTGGCAACCCAGACTTCGCTGCAGGTTGGTGGTGTAGAGCTTCCTGTAGCCGCATGGCGTTCGTACTTAAATATGGAACTAACCATTCCAATTTTCGCTGTCTCTTATACACATCTCCGAGCCCACGAGACT
+
BBBBBFABBBABGGGGGGGGGGGHHGHGGHHGHGHGGGGGHHHFGHGEFGEGGGGFHFHHHHHHHEHHHGGCFGHAEFGGGFFHHHHGHHHHHHGGHHHHGHFHHHGHHHHHHHGGG?EEHHHHFHHHHHHHGHGGG?FGGEHGGGGGGH
@M02034:409:000000000-BFKT7:1:2112:9824:8363 1:N:0:25
AAAGTCGAGGTGCCTAAAGTGGCAACCCAGACTTCGACTACGGTTGGTGGTGTAGAGCTTCCTGTAGCCGCATGGCGTTCGTACTTAAATATGGAACTAACCATTCCAATTTTCGCTGTCTCTTATACACATCTCCGAGCCCACGAGACT
+
AABBBFBBBBBBGGGGGGGGGGGHHHGGGEHGHHHGGGGGHGGHGGGGGGFFHFHGHHHHFGHHGHHHHGEEFGHHGGGGGGGHHHHHHHHHHHBFFGFHGGHGHHHFBGHHHFGGGGGHFFHHGGGGGHEHGGGGG?FFGGGFGC?EDG
@M02034:409:000000000-BFKT7:1:2112:5512:8370 1:N:0:25
AAAGTCGAGGTGCCTAAAGTGGCAACCCAGACTTGTTTGTTTGTTGGTGGTGTAGAGCTTCCTGTAGCCGCATGGCGTTCGTACTTAAATATGGAACTAACCATTCCAATTTTCGCTGTCTCTTATACACATCTCCGAGCCCACGAGACT
+
BBAABBAAADAAGGFGGGGGGFGCFHFFFCFFGHHGHHHHHHHHHHGAFEEFGBFBF5AGHFHFFGGGHEGCEFHFEEEGE?2GHHHFHFGHHFBGGFFHHHHHHHHDGHFHGBE?EGEGDEFGBFGFHBHBFGFFG<BDCGGGGGGGDH
@M02034:409:000000000-BFKT7:1:2112:16353:8371 1:N:0:25
AAAGTCGAGGTGCCTAAAGTGGCAACCCAGACTAATATTAAGGTTGGTGGTGTAGAGCTTCCTGTAGCCGCATGGCGTTCGTACTTAAATATGGAACTAACCATTCCAATTTTCGCTGTCTCTTATACACATCTCCGAGCCCACGAGACT
+
BBBBBFBBBBAAGGGGGGGGCGGHHHHGFHHGHHHHHHHHHHHHHHGGGGGFHFHGGFHGHHHHHFHHHGGGGGHHGGGGGGEHGHHGHHHHHHHGGHGFGHHHHHGHHHHHHGGGGGGHHGHHHHGHFFFHHHFH?CCCGGHGCFFGDG
@M02034:409:000000000-BFKT7:1:2112:24820:8372 1:N:0:25
AAAGTCGAGGTGCCTAAAGTGGCAACCCAGACTACTGTTAAGGTTGGTGGTGTAGAGCTTCCTGTAGCCGCATGGCGTTCGTACTTAAATATGGAACTAACCATTCCAATTTTCGCTGTCTCTTATACACATCTCCGAGCCCACGAGACT
+
BBBCBFCCCCABGGGGGGGGGGGHGHHGGDHGGGHHHFGDFGHHHHGEFGEFHFHGHHHHHFHGFGHGHGFFGGHGGGGGGGHHHHHFHHGHHHHHHHHHGFHHFHHGHHHHHGFDGGGHHHHHGHFHGHHHHFGHGGCFGGHGCGFDFH
@M02034:409:000000000-BFKT7:1:2112:5254:8380 1:N:0:25
AAAGTCGAGGTGCCTAAAGTGGCAACCCAGACTTCGCTGCAGGTTGGTGGTGTAGAGCTTCCTGTAGCCGCATGGCGTTCGTACTTAAATATGGAACTAACCATTCCAATTTTCGCTGTCTCTTATACACATCTCCGAGCCCACGAGACT
+
AAABADAADDAAGFFFF4GBFGFGGGHGGHHGHHHGGFGGFHHFGHG1FE1FFFGGHHGHHHGHFFHHHGGGEGHHGEEGGGHHGHHHHGHHGHFFHHGGHHFHHHHGHHHHHHGGGGFFFHHHGHFFFFGFFGFGF/@@DGFGGGGGGF
@M02034:409:000000000-BFKT7:1:2112:10482:8382 1:N:0:25
AAAGTCGAGGTGCCTAAAGTGGCAACCCAGACTATGCTTGTTGTTGGTGGTGTAGAGCTTCCTGTAGCCGCATGGCGTTCGTACTTAAATATGGAACTAACCATTCCAATTTTCGCTGTCTCTTATACACATCTCCGAGCCCACGAGACT
+
BCCCCFBCCCABGGGGGGGGGGGHHHHGGGHGH3F5EFGG2FGHHHHGGGFFGHHGHGHHHGHHHHHHHGGFGGHHGGGGGGHHHHHGHHHHHGGHHHHHHHHHHHGHHHHHHHGGGGGHHHHHFHHHFFBHFHGGGCGGGGHGGGGGGF
@M02034:409:000000000-BFKT7:1:2112:18642:8391 1:N:0:25
AAAGTCGAGGTGCCTAAAGTGGCAACCCAGACTCATCAGCAGGTTGGTGGTGTAGAGCTTCCTGTAGCCGCATGGCGTTCGTACTTAAATATGGAACTAACCATTCCAATTTTCGCTGTCTCTTATACACATCTCCGAGCCCACGAGACT
+
BABCAFCCCCCCGGGGFGGGGGGHHHHGGGHGHHHHHHHGGGHFGHGEFGEFFGHHHHHHHHHHFGHHHGGGGGHHGGGGGFHHHHHHHGHHHHHGHHGFHHHHHHEFHHHHHFGEGGGFHHHHHHHD3GFFHFFHGDCFGGHFGDGGGH
@M02034:409:000000000-BFKT7:1:2112:6127:8404 1:N:0:25
AAAGTCGAGGTGCCTAAAGTGGCAACCCAGACTAATCCTCCGGTTGGTGGTGTAGAGCTTCCTGTAGCCGCATGGCGTTCGTACTTAAATATGGAACTAACCATTCCAATTTTCGCTGTCTCTTATACACATCTCCGAGCCCACGAGACT
+
AABCCFCCCCBCGGGGGGGGGGGHHHHGGHHGHHHHHHHHHGGGGGGGGGFGHHHHHHHHHHHHHHHHHGGEGGHHGGFGGGHHHHHHHHHHHHEHGHHHFCGGFHHHHHHHHFGFGGFGFHHHHHHFHFHHHHGFD?@C?FHGG?CFGH
@M02034:409:000000000-BFKT7:1:2112:10326:8405 1:N:0:25
AAAGTCGAGGTGCCTAAAGTGGCAACCCAGACTAAGACTAATGTTGGTGGTGTAGAGCTTCCTGTAGCCGCATGGCGTTCGTACTTAAATATGGAACTAACCATTCCAATTTTCGCTGTCTCTTATACACATCTCCGAGCCCACGAGACT
+
AAABBFABBBBBGGGGGGGGGGGHHHHGGHHGHHHHHHHHHHHHHHHGGGGFHFHFHHHHGFHHHHHHHGGEFGHHGGGGGGFHHHHHBGHHHGEFHHFGECFHHHFFGHHHHHEGGGGHHFHHHHHFFFDGFGGDF?CCDFHAC/AGGH
@M02034:409:000000000-BFKT7:1:2112:21915:8408 1:N:0:25
AAAGTCGAGGTGCCTAAAGTGGCAACCCAGACTGATCGTCCTGTTGGTGGTGTAGAGCTTCCTGTAGCCGCATGGCGTTCGTACTTAAATATGGAACTAACCATTCCAATTTTCGCTGTCTCTTATACACATCTCCGAGCCCACGAGACT
+
AAAAAFBBCCAAGGGGGGGGGGGHHHHGGHHGHHHHHGHHGGHHHHHFFGEFGGHHHHHHHHHGGHHGGGGGGGHHGEGGGFFHHHHHHHGHHHHGHHFFHHGHGHHGHHHHHHGGGGGGGHHHGHHGFFFFCGHHGGFGGGHGGGFGGH
@M02034:409:000000000-BFKT7:1:2112:16481:8411 1:N:0:25
AAAGTCGAGGTGCCTAAAGTGGCAACCCAGACTGTGCCGGAGGTTGGTGGTGTAGAGCTTCCTGTAGCCGCATGGCGTTCGTACTTAAATATGGAACTAACCATTCCAATTTTCGCTGTCTCTTATACACATCTCCGAGCCCACGAGACT
+
BBBBBFBBBBAAGGGGGFGGGGFFHHGGGHHGHHHHHHGGFGGEGHGFFEEFGHHGHGHHHHHHHHHHHGGGGGGHGGGGGEGHHHHGHGHGHHGHFHHHGGHHHHHHHHHHHGGFGGGHHHHHGHGHHFFGGHHHGCGGGGHGGGGGGH
@M02034:409:000000000-BFKT7:1:2112:12975:8412 1:N:0:25
AAAGTCGAGGTGCCTAAAGTGGCAACCCAGACTGTGGATGGGGTTGGTGGTGTAGAGCTTCCTGTAGCCGCATGGCGTTCGTACTTAAATATGGAACTAACCATTCCAATTTTCGCTGTCTCTTATACACATCTCCGAGCCCACGAGACT
+
BABBBFBBBBAAFFGGGGGGGGGHHHHGGHHGHHHHGFHFFHGEGGG1AEEFFGGHFGHHGHHHHGHHHGGEGGHHGGGGGDHHHHHHGGHHHH3FFHHHHHDGHFHFHGHHHFGFGGGHHHGGGFBGFGFHHGFFGCDGGGEACFGGGH
@M02034:409:000000000-BFKT7:1:2112:10896:8438 1:N:0:25
AAAGTCGAGGTGCCTAAAGTGGCAACCCAGACTTTTCCGAAGGTTGGTGGTGTAGAGCTTCCTGTAGCCGCATGGCGTTCGTACTTAAATATGGAACTAACCATTCCAATTTTCGCTGTCTCTTATACACATCTCCGAGCCCACGAGACT
+
BBCCBFBCCCBBGGGGGGGGGGGGHHHGGHHGHHHHHHGGGGGHGHCEFGEFHHHHHHHHHHHHHHHHHGGGGGHHGGGGGGHHHHHHHHHHHHHHHHHGHHHHHHHHGHHHHHGGGGGHHHHHHHGHHHHHGHHHGGGGGGHGGGGGGH
@M02034:409:000000000-BFKT7:1:2112:24245:8454 1:N:0:25
AAAGTCGAGGTGCCTAAAGTGGCAACCCAGACTCAGAAGGAGGTTGGTGGTGTAGAGCTTCCTGTAGCCGCATGGCGTTCGTACTTAAATATGGAACTAACCATTCCAATTTTCGCTGTCTCTTATACACATCTCCGAGC
+
AAAA>FAADDAAGGGGGGGGFGGHHHHGGHHGHFHBGDGHFHGEHHG?EFGGGEGGGDGG5FGHFAFGBFFEFEA1E?EFG1GEHFGFFFFGHFFBGHHGBGFHHDGFGG3FGEEGGEEFBGFHGD3BB?222DGHDC/@
@M02034:409:000000000-BFKT7:1:2112:23066:8459 1:N:0:25
AAAGTCGAGGTGCCTAAAGTGGCAACCCAGACTGAGCATGAGGTTGGTGGTGTAGAGCTTCCTGTAGCCGCATGGCGTTCGTACTTAAATATGGAACTAACCATTCCAATTTTCGCTGTCTCTTATACACATCTCCGAGCCCACGAGACT
+
BBBBBF?ADBABGGGGGGGGGGGHHHHGGHHGHHHFHHHHFFFFGHGFGGGGHHGFFFHHHGHHHHHGGGGCGGGFEGGGGGGHHFHHHHHHHGGBFHFHEGBFGFHFHHHHF?EDGGF?FEGGFHBHFH2G?FFHGFGGFGHGGCGGGH
@M02034:409:000000000-BFKT7:1:2112:24806:8464 1:N:0:25
AAAGTCGAGGTGCCTAAAGTGGCAACCCAGACTCGGGGGAGGGTTGGTGGTGTAGAGCTTCCTGTAGCCGCATGGCGTTCGTACTTAACTATGGAACTAACCATTCCAATTTTCGCTGTCTCTTATACACATCCCGAGCCCACGAGACTA
+
BABBBFBBBBAAGFGGGGGFGFFFCCHEGAEFFGFGCGEE0?EGHCGGGEEFEGEGGHGHFFGFFEGHHGG@EEHHGGGGEGFHGHFH3BFDGBGHFFFC2GFGGFGFDGHGHHCDDFAGEFFHHHGGFHHGGHHF.AD@GHGGD@A.0:
@M02034:409:000000000-BFKT7:1:2112:25603:8472 1:N:0:25
AAAGTCGAGGTGCCTAAAGTGGCAACCCAGACTACGCATAATGTTGGTGGTGTAGAGCTTCCTGTAGCCGCATGGCGTTCGTACTTAAATATGGAACTAACCATTCCAATTTTCGCTGTCTCTTATACACATCTCCGAGCCCACGAGACT
+
AABBBFBBBDBBGGGGGBGGGFGHHGHGGHHGHHCEEAAEEGFFGHHFFGGFADD5FFGHHFFGFEFDBEEEEFH1FEGFF>EGGHFFGHGFGF3@FGFHFFGHFHHFHGFHB?EEFGGB4BFEBFDGGGEHHDFGFCDC@EGGGGGFGH
@M02034:409:000000000-BFKT7:1:2112:23055:8475 1:N:0:25
AAAGTCGAGGTGCCTAAAGTGGCAACCCAGACTGATGCGTAGGTTGGTGGTGTAGAGCTTCCTGTAGCCGCATGGCGTTCGTACTTAAATATGGAACTAACCATTCCAATTTTCGCTGTCTCTTATACACATCTCCGATCCCACGCGACT
+
ABBBBFBBBBBAGFFGG4ABGGGFGHHGGHHGHGHHB5ABE?2AGG?EFGAFGFHGH5GHFGHHHFFHHGGEEEHFCGGGDEGHHHGFHHGHG@3@GGGHHHGHHG4D?GGHEFGCG/EFGFHHGHGEFC2CCG3FD//<CCGG//<ACD
@M02034:409:000000000-BFKT7:1:2112:12635:8477 1:N:0:25
AAAGTCGAGGTGCCTAAAGTGGCAACCCAGACTTCTATTATGGTTGATGGTGTAGAGCTTCCTGTAGGCGCATG
+
BBBBBFBBBBABGGGGGGGGGFFGHHHGGHHEFFDG55D555BG5E35B3FDA3F555AF5BF555A330E0EE
@M02034:409:000000000-BFKT7:1:2112:23038:8477 1:N:0:25
AAAGTCGAGGTGCCTAAAGTGGCAACCCAGACTGATGCGTCGGTTGGTGGTGTAGAGCTTCCTGTAGCCGCATGGCGTTCGTACTTAAATATGGAACTAACCATTCCAATTTTCGCTGTCTCTTATACACATCTCCGAGCCCACGAGACT
+
BBBBBFBBDDBBGGGGGGGGGGGHHHHGGGGGH3A555A22EEFGGGGGGGFHHHFHGHHHGHHHHGHHGGGGGHHGGGGGGHHHHFH3GFHHGHHHFFHFHHGHHGHHHHHHHGGGGGFHHHHHHHH2F2@GGFHD//ADGAFCGF?FB
@M02034:409:000000000-BFKT7:1:2112:13568:8486 1:N:0:25
AAAGTCGAGGTGCCTAAAGTGGCAACCCAGACTGTTAAGACTGTTG
+
AAAAAFAA?DBBBEGD4DGGCGCB4GHGGFEFH3AF5AF53B33DA
@M02034:409:000000000-BFKT7:1:2112:6989:8490 1:N:0:25
AAAGTCGAGGTGCCTAAAGTGGCAACCCAGACTATTAATAGTGTTGGTGGTGTAGAGCTTCCTGTAGCCGCATGGCGTTCGTACTTAAATATGGAACTAACCATTCCAATTTTCGCTGTCTCTTATACACATCTCCGAGCCCACGAGACT
+
AA1AAFAADD>ABCGGGGGGG1FBFHHEFCCFF1EFEF2FDBADFA/EGCAFAFGBGHFH1FHFGFGDFEEGGGHHGEEGEGHHEHHHHHFHGHFBFHHHHHHHHHHHFHHGHHGGGGE1BGHBGHHFHHGFHDDGGBCGG/CECGCGFH
@M02034:409:000000000-BFKT7:1:2112:13548:8490 1:N:0:25
AAAGTCGAGGTGCCTAAAGTGGCAACCCAGACTGTTAAGACTGTTGGTGGTGTAGAGCTTCCTGTAGCCGCATGGCGTTCGTACTTAAATATGGAACTAACCATTCCAATTTTCGCTGTCTCTTATACACATCTCCGAGCCCACGAGACT
+
BBCCBFCCCCBBGGGGGGGGGGGHHHHGGHHGHHHHHHHHHHHHHHHGGGEFHHHHHHHHHHHHHHHHHGGGGGHHGGGGGFHHHHHHHHGHHGHHHHHGHHHHHHGHFHHHHHGGGGGHHHHHHHHHHHHHHHHHG/CCGGFGGCGDGH
@M02034:409:000000000-BFKT7:1:2112:11678:8492 1:N:0:25
AAAGTCGAGGTGCCTAAGTGGCAACCCAGACTAGTCGGCATGTTGGTG
+
AAAAAFAADDAAGGGGGF3FFEFG0GGFGC0ABGHDEG?AAF1DF//B
@M02034:409:000000000-BFKT7:1:2112:19357:8493 1:N:0:25
AAAGTCGAGGTGCCTAAAGTGGCAACCCAGACTAATAAGCAGGTTGGTGGTGTAGAGCTTCCTGTAGCCGCATGGCGTTCGTACTTAAATATGGAACTAACCATTCCAATTTTCGCTGTCTCTTATACACATCTCCGAGCCCACGAGACT
+
BBBBBFBABBABGGGGGGGGGGGHHHHGGHHGHHHHHHHGHHHFGHGFGGFFHHHGGFHHHHHHHFHGHGGGGGHHGGGGGGHHHHHHHHHHHHEFGHGHGFFGHHHFHHHHHHGEEFGHHHHHHFGHEHDHGFHGGCCCCGGGGGGGGH
@M02034:409:000000000-BFKT7:1:2112:6657:8493 1:N:0:25
AAAGTCGAGGTGCCTAAAGTGGCAACCCAGACTAGTCTGGTGGTTGGTGGTGTAGAGCTTCCTGTAGCCGCATGGCGTTCGTACTTAAATATGGAACTAACCATTCCAATTTTCGCTGTCTCTTATACACATCTCCGAGCCCACGAGACT
+
AABAAFBABDAAGGGG4FGFGGGHHHHGGHHGHHHHGHHHBFEEFFGEFGEFFGHFGHHHHFHHGFHGGEEFGGHEEEEGGFBHHGBDGHBGHHGFFBFFGHFHHHHHHHHHH4EDDGEFFFHHHGFHHHFHHHGFDCG?DGGCD@DDAH
@M02034:409:000000000-BFKT7:1:2112:4664:8495 1:N:0:25
AAAGTCGAGGTGCCTAAAGTGGCAACCCAGACTAAGCGTCGGGTTGGTGGTGTAGTGC
+
BBABBFBBBBBBGGGGGGGGGGGHHHHGGHHGHF3AAEF2E?GH1EEAA1ECA3D535
@M02034:409:000000000-BFKT7:1:2112:23029:8497 1:N:0:25
AAAGTCGAGTTGCCTAAAGTGGCAACCCAGACTGATGCGTAGGTTGGTGGTGTAGAGCTTCCTGTAGCCGCATGGCGTTCGTACTTAAATATGGAACTAACCATTCCAATTTTCGCTGTCTCTTATACACATCTCCGAGCCCACGAGACT
+
AAAAAFAAD1AFGGGGAGABGGGCHHHGCCHGHCGGHHG0EGGHHGCEFEEFGGFHGFHHFGHHGFFHHGGGGGHFCGGGFEFHHHBGFHFHH1GFHFEEGHFBFFGFDGFHHHGGE/EFBDGH>G2FDF1B1F1G/>/<@F/F@?@ECG
@M02034:409:000000000-BFKT7:1:2112:4248:8517 1:N:0:25
AAAGTCGAGGTGCCTAAAGTGGCAACCCAGACTCTTACTGCTGTTGGTGGTGTAGAGCTTCCTGTAGCCGCATGGCGTTCGTACTTAAATATGGAACTAACCATTCCAATTTTCGCTGTCTCTTATACCATCTCCGAGCCCACGAGACTA
+
BBBBBFBBBBABGGGGGGGGGGGHHHHGGHHGHHHHHHHHHHHHHHGFFEEFGHHHHHHHHHHHGFHFHGGGGGHHGGGGGGHHHHHGFGHHHHHHGHGHHHFHHHHHHHHHHDE?DGGGHHHHHHHGHFHHHHHFCGGDGHGGCGGGHF
@M02034:409:000000000-BFKT7:1:2112:7610:8526 1:N:0:25
AAAGTCGAGGTGCCTAAAGTGGCAACCCAGACTAATAGGAATGTTGGTGGTGTAGAGCTTCCTGTAGCCGCATGGCGTTCGTACTTAAATATGGAACTAACCATTCCAATTTTCGCTGTCTCTTATACACATCTCCGAGCCCACGAGACT
+
BCCCCFCCCBBBGGGGGGGGGGGHHHHGGHHGHH3FGD3G5BGHHHHEFGFFGHHHHHHHHGHHHHHHHGGGGGHHGFGGGGHHHHHHHHHHHHHHHHHHHHHGFHHHHHHHHHGGGGGHHHHHHHGHHHGHHHHFGCGGGFHGGCGGGG
@M02034:409:000000000-BFKT7:1:2112:19463:8528 1:N:0:25
AAAGTCGAGGTGCCTAAAGTACCCAGACTAATTTGTCGGTTGGTGGTGTAGAGCTTCCTGTAGCCGCATGGCGTTCGTACTTAAATATGGAACTAACCATTCCAATTTTCGCTGTCTCTTATACACATCTCCGAGCCCACGAGACTAAGG
+
AABCBFBBCBBCGGGFGGGGGGHHHHHGHHHHHHHHHGGEGGGEFGEFFGHHHHHHHHHHGHHFHGGFGGHGGFGEGGHHHHHHGHHHHHFHHHHFFHBHHHHHGGHHHHFEGGEGHHHHHHHGFHGHGHGHGCGGGGHFFCFFDFHBGG
@M02034:409:000000000-BFKT7:1:2112:22800:8532 1:N:0:25
AAAGTCGAGGTGCCTAAAGTGGCAACCCAGACTACGTAGCAGGTTGGTGGTGTAGAGCTTCCTGTAGCCGCATGGCGTTCGTACTTAAATATGGAACTAACCATTCCAATTTTCGCTGTCTCTTATACACATCTCCGAGCCCACGAGACT
+
BCCCCFBBCCAAGGGGGGGGGGGHHHHGGHHGHHHGGHHGHHHHHHGGFGGGHHHHHHHHGHHHHHHGGGGGGGHFGEFGGFHHHHHHHHHHHHGFGHHHHGGHHHGHBGHHHHGGGGGGHHHHHHHHHFHHGFGFGCGFGGHGCFCGGH
@M02034:409:000000000-BFKT7:1:2112:6035:8538 1:N:0:25
AAAGTCGAGGTGCCTAAAGTGGCAACCCAGACTCATAATCATGTTGGTGGTGTAGAGCTTCCTGTAGCCGCATGGCGTTCGTACTTAAATATGGAACTAACCATTCCAATTTTCGCTGTCTCTTATACACATCTCCGAGCCCACGAGACT
+
BAAAAFAABBABGGGGGGGGGGGHHHHGGHGGHHHHHHHHHHHFHHHAFGEFHHHFHHHHHHHGGHGFHGGFGGHHGGGGGGHHHHFHFGHHGHFGFHHHHHHHHHHGGHHHHHGGGGGGHHHHHHHHHGHHHHHHGG?CGGHED@DGDH
@M02034:409:000000000-BFKT7:1:2112:7874:8547 1:N:0:25
AAAGTCGAGGTGCCTAAAGTGGCAACCCAGACTACTGCGCGGGTTGGTGGTGTAGAGCTTCCTGTGGCCGCATG
+
BBBBBFBBBBBBGGGGGGGGGGGHHHHGGHHAGH35FDEEFGGG1EA1A1E??3F5F53@5FE333B11>E>EE
@M02034:409:000000000-BFKT7:1:2112:18583:8551 1:N:0:25
AAAGTCGAGGTGCCTAAAGTGGCAACCCAGACTCCTGCTGCGGTTGGTGGTGTAGAGCTTCCTGTAGCCGCATGGCGTTCGTACTTAAATATGGAACTAACCATTCCAATTTTCGCTGTCTCTTATACACATCTCCGAGCCCACGAGACT
+
BBCCAFBCCCABGGGGGGGGGGGHHHHGGGHGHHHHHHHHFGGFGGGEFGEFFGGFHGHHFHHGFFHFGFGGGGHHGFFGGEGGHHHHHHHHHHFHHHGGGHDHHHGGHHHHHHGGGGFGHHHHHHHHFHHHHHHFECGGGGGGGGGGGH
@M02034:409:000000000-BFKT7:1:2112:15791:8551 1:N:0:25
AAAGTCGAGGTGCCTAAAGTGGCAACCCAGACTCGTCCTCCTGTTGGTGGTGTAGAGCTTCCTGTAGC
+
CCCCCFCCCCCCGGGGGGGGGGGHHHHGGHHGHFDHGEE5BGHHBGEA11B1A3D555AA5BF5A555
@M02034:409:000000000-BFKT7:1:2112:13115:8557 1:N:0:25
AAAGTCGAGGTGCCTAAAGTGGCAACCCAGACTGGGTGGGGGGTTGGTGGTGTAGAGCTTCCTGTAGCCGCATGGCGTTCGTACTTAAATATGGAACTTAACCATTCCAATTTTCGCTGTCTCTTATACACATCTCCGAGCCCACGAGA
+
ABCCAFBADBABGGGGGGGGFGGHGHHGGHHGHHHHBEFGGGGGGGGGFGDFGHHHGHHHHHHHHHHHHGGDGGHHGGGGGFHHHHHFHHHHHHFGHHHGGGHHHHHHHHHHHGFDEDGEFGGGGGGFFFGGGGGFGGGGFFFFFFAFD
@M02034:409:000000000-BFKT7:1:2112:12496:8573 1:N:0:25
AAAGTCGAGGTGCCTAAAGTGGCAACCCAGACTAAGAAGAATGTTGGTGGTGTAGAGCTTCCTGTAGCCGCATGGCGTTCGTACTTAAATATGGAACTAACCATTCCAATTTTCGCTGTCTCTTATACACATCTCCGAGCCCACGAGACT
+
AAABBFBBBBBAGGGGGGFGGGFHHHHGGHHGHGHHHFGHHGGEGGHGGGFFFHHFHGHHGFHGGGGFHFGGGFHHGEEGEEFHHHFEFGHHHHHGHHGFEGHHHHHFHHGHGHGFGEGFHHHHFFHEGHFH?FBFFFGCGCGGGGGGGF
@M02034:409:000000000-BFKT7:1:2112:4888:8578 1:N:0:25
AAAGTCGAGGTGCCTAAAGTGGCAACCCAGACTAAGGCTATTGTTGGTGGTGTAGAGCTTCCTGTAGCCGCATGGCGTTCGTACTTAAATATGGAACTAACCATTCCAATTTTCGCTGTCTCTTATACACATCTCCGAGCCCACGAGCCT
+
A>AAAFAA@DAAB1BGFGGEGFGFHHFGGHHGHGH1ECGGHHHFE0GEFGFFFHHHHHHHGHHFFFFDFFCCEFHGEEGGGGGHHFHG1FDFGFF1@FFBCG1EGFHFFHHHHHGEEGG1>GGHFGBBBFGFGGDGG?CG?FGG??CCCC
@M02034:409:000000000-BFKT7:1:2112:23379:8592 1:N:0:25
AAAGTCGAGGTGCCTAAAGTGGCAACCCAGACTTGTATTTAGGTGGTGTAGAGCTTCCTGTAGCCGCATGGCGTTCGTACTTAAATATGGAACTAACCATTCCAATTTTCGCTGTCTCTTATACACATCTCCGAGCCCACGAGACTAAGG
+
AAAAA5AADAAABGGGFGGGGFGGCHHEFGDEFGFAGHGFGBGDGEEFHHHBFGFHBEDGGHGFFFECGGHEFFGEGEFHHHGGFHHHFH3F3EG3FGHHHHHHHGFGHFEE?E>?FHHHHHGBBGHHHGGED>BCCAGCCDCFGEHHHH
@M02034:409:000000000-BFKT7:1:2112:17342:8612 1:N:0:25
AAAGTCGAGGTGCCTAAAGTGGCAACCCAGACTAAGAATGCTGTTGGTGGTGTAGAGCTTCCTGTAGCCGCATGGCGTTCGTACTTAAATATGGAACTAACCATTCCAATCTTCGCTGTCTCTTATACACATCTCCGAGCCCACGAGACT
+
BBBCAFCCCCBCGFGGGGGGGGGHHHHGGHHGHHHHHGFHHHGGHHHGGGEFGFGDGHHHHHHHHGGHHGGEGGHGGGGGGGHHHHHHHHHGHHFFHHHGFHFGHHGHHH3BGHHGGGEFFHHHGHFF4GFGEHHHGC<CCGHFGGGGGH
@M02034:409:000000000-BFKT7:1:2112:13509:8618 1:N:0:25
AAAGTCGAGGTGCCTAAAGTGGCAATCCAGACTGAGTATGCTGTTGGTGGTGTAGAGCTTCCTGTAGCCGCATGGCGTTCGTACTTAAATATGGAACTAACCATTCCAATTTTCGCTGTCTCTTATACACATCTCCGAGCCCACGAGACT
+
CCCCCFCCCCCCGGGGGGGGGGGHHHHHHHHGHHHHHHHHHHHGHHGGFGEFGHHHHGHHHHHHHHHHHGGGGGHHGGGGGGHHHHHGHHHHHHHHGHGHHHGHHHHGHHHHHHGGGGGGHGHHHHGHFHHHHHGFG@CFGGHGFGGGGH
@M02034:409:000000000-BFKT7:1:2112:3791:8619 1:N:0:25
AAAGTCGAGGTGCCTAAAGTGGCAACCCAGACTAGGGGTCGGGTTGGTGGTGTAGAGCTTCCTGTAGCCGCATGGCGTTCGTACTTAAATATGGAACTAACCATTCCAATTTTCGCTGTCTCTTATACACATCTCCGAGCAC
+
AAABAFBA3AAACGFFCGGADGGHHHHGGHHGHH3FHGG2?ACFFFFGGFEFHFHFHFGHFFHHGBGGHGE/BEHHGGGGGGBHGH4BGGBGHB3BGFFB?GHHHHEHFGGHGGGFGGGGFFFH3FFGFGGH@@@FAC@//?
@M02034:409:000000000-BFKT7:1:2112:21695:8624 1:N:0:25
AAAGTCGAGGTGCCTAAAGTGGCAACCCAGACTCATAGGAATGTTGGTGGTGTAGAGCTTCCTGTAGCCGCATGGCGTTCGTACTTAAATATGGAACTAACCATTCCAATTTTCGCTGTCTCTTATACACATCTCCGAGCCCACGAGACT
+
>1>1>DA?D1>>CGGGGGGFGGGHHFC0AFFFGHGCHHGHHHFFHFH/EEAAGGBGHFBHHFGBFHHHHEGECFHHGAFEG>FECDEEGHBGHGGGFFHHGFGHBGHFHHHHHFCCFG/<GFHHBFFB>B1FFDFFGCGCGEHGC/<EFG
@M02034:409:000000000-BFKT7:1:2112:3618:8626 1:N:0:25
AAAGTCGAGGTGCCTAAAGTGGCAACCCAGACTAATAAGCATGTTGGTGGTGTAGAGCTTCCTGTAGCCGCATGGCGTTCGTACTTAAATATGGAACTAACCATTCCAATTTTCGCTGTCTCTTATACACATCTCCGAGCCCACGAGACT
+
>>AA>FBBBBABCGGGGGGGGGGHHHFGGHHGHHHHHHHHHHHHHHHEFFEFGHHHHHHHHHHGGHHHHGGGGGHHGGGGFFHHHHHGHHHHHHHFGHHHHHFHHHFHHHHHHHGFGGGGHHHHHHFHGHHGGHFDF?FCGEEGGGGGGH
@M02034:409:000000000-BFKT7:1:2112:3807:8634 1:N:0:25
AAAGTCGAGGTGCCTAAAGTGGCAACCCAGACTAGGGGGCGGGTTGGTGGTGTAGAGCTTCCTGGAGCCGCATGGCGTTCGTACTTAAATATG
+
CCCCBF@ABCABGGGGGGGGGGGHHHHGGHHG3B3A222AECG@CEG1?EEF??GB??FC3FDD3?B2?EE?FA?0<?<ABB2FFGHHBGFFF
@M02034:409:000000000-BFKT7:1:2112:13501:8635 1:N:0:25
AAAGTCGAGGTGCCTAAAGTGGCAATCCAGACTGAGTATGCTGTTGGTGGTGTAGAGCTTCCTGTAGCCGCATGGCGTTCGTACTTAAATATGGAACTAACCATTCCAATTTTCGCTGTCTCTTATACACATCTCTGAGCCCACGAGACT
+
>>33>BA>AD244FFGBGGFDFCGFHCHFHGGHHGHD55GHGHHHHEEE2EFGHHHEFFHFGHFEHHHDAEEFGHHGGGGG?BGGFFFGHHEHF3FGBD3B13BGFEFFHGGGDEE?DEEGBBB4B4FFG3B2FB333?2??GG?/CB/<
@M02034:409:000000000-BFKT7:1:2112:12910:8647 1:N:0:25
AAAGTCGAGGTGCCTAAAGTGGCAACCCAGACTATTAAGGCGGTTGG
+
BCCCBFCCCBBCGGGGGGGGGGGHHHHGGHGGHBFFE5FGHGGEFGC
@M02034:409:000000000-BFKT7:1:2112:26576:8647 1:N:0:25
AAAGTCGAGGTGCCTAAAGTGGCAACCCAGACTTTGCCGCCTGTTGGTGGTGTAGAGCTTCCTGTAGCCGCATGGCGTTCGTACTTAAATATGGAACTAACCATTCCAATTTTCGCTGTCTCTTATACACATCTCCGAGCCCACGAGACT
+
A111AFAADD1AFEGG1AGFGGCCCHHGGGHGGFGF1FA/EEHBGFEEFFAFFFHBGFHHFGGHAEGEGE/EFGHFEFGGEGFFGHHGGHFFHHHFHHHBFHGHBG2FHGGHFDGEGGE<GGGHFGGFFH11FGFFCCGCGEEGCCCCGF
@M02034:409:000000000-BFKT7:1:2112:13663:8652 1:N:0:25
AAAGTCGAGGTGCCTAAAGTGGCAACCCAGACTGGGCGGTGGGTTGGTGGTGTAGAGCTTCCTGTAGCCGCATGGCGTTCGTACTTAAATATGGAACTAACCATTCCAATTTTCGCTGTCTCTTATACACATCTCCGAGCCCACGAGACT
+
AABCCFCCCCBCGGGGGGGGFFFGHHHGGHHGHHHGHGGEEGGGGGGEFEEFGFHFHHFHHFHFFFGHGEGFGGHGGFGFGEFGHHHGFHGHHHFGGHHHFFFGHGHFHHHHHFDGGDEGHHGGFFGHFGBGGHFFF?FG@FHEFGGGFH
@M02034:409:000000000-BFKT7:1:2112:10634:8682 1:N:0:25
AAAGTCGAGGTGCCTAAAGTGGCAACCCAGACTTTGTTTCTTGTTGGTGGTGTAGAGCTTCCTGTAGCCGCATGGCGTTCGTACTTAAATATGGAACTAACCATTCCAATTTTCGCTGTCTCTTATACACATCTCCG
+
BABBAFBADBABGGGGFGGGGGGHGFHGG2FFFDAGF2B5DGHHEHHEE2EEF3D5B5FF5FFF55EB3AE0EEG1>>/B1>BF1@GGB@GEDD33BBGF31?BB4F4BFFG?4>>EE<?44B44FGB42FFF?F2?
@M02034:409:000000000-BFKT7:1:2112:22074:8700 1:N:0:25
AAAGTCGAGGTGCCTAAAGTGGCAACCCAGACTTGGGTGGAGGTTGGTGGTGTAGAGCTTCCTGTAGCCGCATGGCGTTCGTACTTAAATATGGAACTAACCATTCCAATTTTCGCTGTCTCTTATACACATCTCCGAGCCCACGAGACT
+
AABCAFBBBBABGGGGGGGGGGGHGHHGGHHGHHHHHEECGHGEHHGEFGEFHHHHHHHHHHHHGFHGHGGGGGHHGGGGGFHHHHGGHHFHHHHGGHGHGHFHHHHGHHHHHHGGGGGHHHHHHHGFEGHGFHHHE@FCFFFGDGGGGH
@M02034:409:000000000-BFKT7:1:2112:14806:8705 1:N:0:25
AAAGTCGAGGTGCCTAAAGTGGCAACCCAGACTCAGGTCATGTTGGGGTGTGAGCTTCCTGTAGCCGCATGGCGTTCGTACTTAAATATGGAACTAACCATTCCAATTTTCGCTGTCTCTTATACACATCTCCGAGCCCACGAGACTAAG
+
AABCBFBCBCABGGGGGGGGGGGGHHHGGHHGHHGHHGHHHHHHHHGGEGGFHHHHHGHHHHHHFGGGEGFHGGFFFGGHHHHHGGHHHHHHGHHGGHHHHHHHHHHHHHGGDGGGHHHHHGHGGEFHHHHHHGCD?CGHGGCFGGHHGH
@M02034:409:000000000-BFKT7:1:2112:10238:8709 1:N:0:25
AAAGTCGAGGTGCCTAAAGTGGCAACCCAGACTACGAAGAAGGTTGGTGGTGTAGAGCTTCCTGTAGCCGCATGGCGTTCGTACTTAAATATGGAACTAACCAATTCCAATTTTCGCTGTCTCTTATACACATCTCCGAGCCCACGAGAC
+
AABBBFABBBBBGGGGGGGGGGGHHHHGGHHGHHHGGHGGHHHHGHGEFGEFHHHGHGHHHFHHHHHHHGGGGGHHGGGGGGHHHHHGEHHHHHHHGHGHHHHHHGFGFGGHHHFF?FGGFGHHFFHHDDHGHEHHFGGGGGEHECGGE<
@M02034:409:000000000-BFKT7:1:2112:4343:8711 1:N:0:25
AAAGTCGAGGTGCCTAAAGTGGCAACCCAGACTAGGGGGTTGGTTGGTGGTGTAGAGCTTCCTGTAGCCGCATGGCGTTCGTACTTAAATATGGAACTAACCATTCCAATTTTCGCTGTCTCTTATACACATCTCCGAGCCCACGAGACT
+
BBBBBFAADBAAGGFFGFDBBGFGHDFEFHHGHHCHEEG0EEGGHGFAFEEFGDGHHEHHFFHFBGGGHGCEFEFFEEGGEEFHHGFGHGHHHFDF3GFFFGBFHDFGHHHHHHGAAGGDGDGHFFG>FGDCFF1?D/DGGFGGFC?GEH
@M02034:409:000000000-BFKT7:1:2112:5637:8717 1:N:0:25
AAAGTCGAGGTGCCTAAAGTGGCAACCCAGACTAAGAATCCGGTTGGTGGTGTAGAGCTTCCTGTAGCCGCATGGCGTTCGTACTTAAATATGGAACTAACCATTCCAATTTTCGCTGTCTCTTATACACATCTCCG
+
ABA?AD?>DBABGGGGGFFEFF2BGGFEDF2BCEAGHHHGBF2EDEC1AB1BGGF5DAGHGCGHFFFGFFE0B?GGGGGGE>EHFB4@@DBFGBG3BB33EEDCHFDBFBGHFGE//EE1GGHGFHGHBFD1FG11?
@M02034:409:000000000-BFKT7:1:2112:20742:8719 1:N:0:25
AAAGTCGAGGTGCCTAAAGTGGCAACCCAGACTTCTTGTGGTGTTGGTGGTGTAGAGCTTCCTGTAGCCGCATGGCGTTCGTACTTAAATATGGAACTAACCATTCCAATTTTCGCTGTCTCTTATACACATCTCCGAGCCCACGAGACT
+
CBCCCFCCCCCCGGGGGGGGGGGHHHHGGHHGHHHHHHHHGHGHGHHGGGEFGFHHHHHHGHHHHHHHHGGGGGHGGGGGGGHHHHGGHHHHHHHHHHGGHHHHHHHHHHHHHHGGGGGHHHHHHHGHFHFHHHHHGGGGGGHGGGGGGF
@M02034:409:000000000-BFKT7:1:2112:5329:8721 1:N:0:25
AAAGTCGAGGTGCCTAAAGTGGCAACCCAGACTAATATGAGGGTTGGTGGTGTAGAGCTTCCTGTAGCCGCATGGCGTTCGTACTTAAATATGGAACTAACCATTCCAATTTTCGCTGTCTCTTATACACATCTCCGAGCCCACGAGACT
+
BCCCAFCCCCBBGGGGGGGGGGGHHHHGGHHGHHHHHHHHHHGFHGGEFGFGGHHHHHHHHHHGGFHHHGGGGGHGGGGGGGGHHHHHHHGHHHHFFHHHFFDGHHGHHHHHHGGGGGGHHHHHGHGHHFHHFFHHGFGGGGHGGGGGGH
@M02034:409:000000000-BFKT7:1:2112:12274:8723 1:N:0:25
AAAGTCGAGGTGCCTAAAGTGGCAACCCAGACTCTGCTGTGTGTTGGTGGTGTAGAGCTTCCTGTAGCCGCATGGCGTTCGTACTTAAATATGGAACTAACCATTCCAATTTTCGCTGTCTCTTATACACATCTCCGAGCCCACGAGACT
+
AABCBFCCCBBCGGGGGGGGGGGHHHHGGHHGHHHHHHHHHHHHHHHEFGEFGFHHHHHHHHHHGHHHHGGGGGHHGGGGGEHHHHHHHHHHHHHGGHHHHGFHGHGFHHHHHGGGGGGGHHHHHHGHGHGHHHHHGCCCGGHGGGGGGH
@M02034:409:000000000-BFKT7:1:2112:8629:8729 1:N:0:25
AAAGTCGAGGTGCCTAAAGTGGCAACCCAGACTGGGTGGCGGGTTGGTGGTGTAGAGCTTCCTGTAGCCGCATGGCGTTCGTACTTAAATATGGAACTAACCATTCCAATTTTCGCTGTCTCTTATACACATCTCCGAGCCC
+
1>1>>@AADDAACGGBG113B1FGBGEEFEGGHHHC0AA0AAEACE@/FCGGHFHEHHHFFFGDGBFF1?E>EEHCEFGGGEFHGGFHHHFHHHD1CGFCBBDHHHHH2GGHHDCGAC?FGFGHDGHDFGFHGHBDC<A--<
@M02034:409:000000000-BFKT7:1:2112:9333:8740 1:N:0:25
AAAGTCGAGGTGCCTAAAGTGGCAACCCAGACTAATCAGAAGGTTGGTGGTGTAGAGCTTCCTGTAGCCGCATGGCGTTCGTACTTAAATATGGAACTAACCATTCCAATTTTCGCTGTCTCTTATACACATCTCCGAGCCCACGAGACT
+
AAAABFBBBBAAGGGGGGGGGBFFHEHGGHGFHHHGHFHGHHHHHHEEEEAFGFGFHBGHHEHFBGHHHGFEEEHHGEGGGEEFHHGFHFDGFFGHHHHHFGEFGHHHHHFHHGFGGFEGGHGGFGHHBGHFHHHFGCCCGEHGGGCGGH
@M02034:409:000000000-BFKT7:1:2112:26645:8746 1:N:0:25
AAAGTCGAGGTGCCTAAAGTGGCAACCCAGACTCTTACTAATGTTGGTGGTATAGAGCTTCCTGTAGCCGCATGGCGTTCGTACTTAAATATGGAACTAACCATTCCAATTTTCGCTGTCTCTTATACACATCTCCGAGCCCACGAGACT
+
ABBBBF?ADBABGGGGGGGGGGGHGHHGFHHGGHHHHHHHHHHHHHHGGGEFGFHFGGHHHHHHGHHHHGGGGGHFEGGGGFGFHHHGHHHHHGFHHHHHFFHHHHGGHHHHHHGEFFGFFFGGBGGHGHHHGHHHGCGGGGHG?<DFGH
@M02034:409:000000000-BFKT7:1:2112:17123:8750 1:N:0:25
AAAGTCGAGGTGCCTAAAGTGGCAACCCAGACTGAGGTGAGGGTTGGTGGTGTAGAGCTTCCTGTAGCCGCATGGCGTTCGTACTTAAATATGGAACTAACCATTCCAATTTTCGCTGTCTCTTATACACATCTCCGAGCCCACGAGACT
+
CCCCCFCBCBABGGGGGGGGGGGHHHHGGHHGHHGGGFGHHGGGHGGEFFEFFFGFHFHHGHHHHHHGGGGGGGHCFFGGGGHHGHHHHHHGHHBEGFHHHFFGFHHFHHGHHHGGGGEGFFFFFHHHGFFHGGHEGCGGFGG/A/<EDH
@M02034:409:000000000-BFKT7:1:2112:10686:8750 1:N:0:25
AAAGTCGAGGTGCCTAAAGTGGCAACCCAGACTTGTGGTGAGGTTGGTGGTGTAGAGCTTCCTGTAGCCGCATGGCGTTCGTACTTAAATATGGAACTAACCATTCCAATTTTCGCTGTCTCTTATACACATCTCCGAGCCCACGAGACT
+
BCCCAFABCCAAGGGGGGGGGGGHHHHGGHHGHHHHHGHGDFHGHHGEFGEFGHHGGHHHHHHHFHHDHGGGGGHFGEGGGEFHHHHHHHHHHHFHHHHGEGFHHHGHHHHHHBEEGGDGHHHHGHHHHHHGGHFHG?CCGGGGGGGGGH
@M02034:409:000000000-BFKT7:1:2112:18820:8753 1:N:0:25
AAAGTCGAGGTGCCTAAAGTGGCAACCCAGACTAAGAGTAAGGTTGGTGGTGTAGAGCTTCCTGTAGCCGCATGGCGTTCGTACTTAAATATGGAACTAACCATTCCAATTTTCGCTGTCTCTTATACACATCTCCGAGCCCACGAGACT
+
CCCCCFCCBBBCGGGGGGGGGGGHHHHGGHHGHHHGHHGHHFHFGHGGGGEFGHHGHHHHHGHFGHHGHGGGGGHHGGGGGGHHHHHHHHHHHGHHHHHHHHHHHHHHHHHHHFGDEGFHHHHHFHHHFCBGGHHHGGGBGGHGGGGGGG
@M02034:409:000000000-BFKT7:1:2112:12603:8754 1:N:0:25
AAAGTCGAGGTGCCTAAAGTGGCAACCCAGACTCCTTGGAAGGTTGGTGGTGTAGAGCTTCCTGTAGCCGCATGGCGTTCGTACTTAAATATGGAACTAACCATTCCAATTTTCGCTGTCTCTTATACACATCTCCGAGCCCACGAGACT
+
BABBAFBBBBA?GEFBFFGEGGGHHGGGGHHGHHHGHHFHFCEFGGFEFGGFGFGGHFHHHHHHHFHHHGGGGGHHGGGGGGHHHHHFFHFHHHGEEBFFFHFHE4EFHHHHHFEGGGFGHHHHHHFFBGDGGHFGACC?/FHGGGGG?G
@M02034:409:000000000-BFKT7:1:2112:21545:8756 1:N:0:25
AAAGTCGAGGTGCCTAAAGTGGCAACCCAGACTCCTCCTTCTGTTGGTGGTGTAGAGCTTCCTGTAGCCGCATGGCGTTCGTACTTAAATATGGAACTAACCATTCCAATTTTCGCTGTCTCTTATACACATCTCCGAGCCCACGAGACT
+
CBBCBFBBBCCCGGGGGGGGGGGHHFHGGHDGHHHHHHHHHHHHHHH2FEECFFHFHHFEBGFHHFFFGGGGGGH1?EEEGGFHHHHHDGGEGH3DGGHHG13FFGH4GHDHHFFFFGAFFGHEFFHHHFDGHHGGGBCCBEHF@//AAG
@M02034:409:000000000-BFKT7:1:2112:10181:8763 1:N:0:25
AAAGTCGAGGTGCCTAAAGTGGCAACCCAGACTAATCCTGGTGTTGGTGGTGTAGAGCTTCCTGTAGCCGCATGGCGTTCGTACTTAAATATGGAACTAACCATTCCAATTTTCGCTGTCTCTTATACACATCTCCGAGCCCACGAGACT
+
AAAB?FABBDABGGGGFGFGGGGHHHHGGHEFHGFHHHFHHHGHGHEGGGGGHHHFHHHHGHGHHGGHEEGCGGHHGGGGGGFHGHGGFHHHHFFBHFGFHF3GGGFGBGGHHBEDG<EBHHGHHHHD3CGGFHHFD??/@CHACCD?DG
@M02034:409:000000000-BFKT7:1:2112:26650:8764 1:N:0:25
AAAGTCGAGGTGCCTAAAGTGGCAACCCAGACTCTTACTAATGTTGGTGGTATAGAGCTTCCTGTAGCCGCATGGCGTTCGTACTTAAATATGGAACTAACCATTCCAATTTTCGCTGTCTCTTATACACATCTCCGAGCCAACGA
+
ABBAAD3AAD2AFCDDCGGGFFCAGGFG2FGFFCEGFHHHHHHHHF2A2E2ADDGFHEHGHFHHGHH5FEEGAEH10?EFGEG1GHGFHHFFHFFFBGFFCFGG3EBB4BGFBBE/EFGBGFF4EGFGFFHGHDF?EC@DC0@/AF
@M02034:409:000000000-BFKT7:1:2112:15222:8772 1:N:0:25
AAAGTCGAGGTGCCTAAAGTGGCAACCCAGACTTAGAAGAAGGTTGGTGGTGTAGAGCTTCCTGTAACCGCATGGCGTTCGTACTTAAATATGGAACTAACCATTCCAATTTTCGCTGTCTCTTATACACATCTCCGAGCCCACGAGACT
+
ABBBBFBBDBAAGGGGGGGGGGGGHHHGGGHGHHHFBGHHHHFHHHGEFGEFHEGEGFHHHGHHHHHHHFGCEEHFFEEFGEFHHHHFHHFHHHFHHHHHHHHHGHHFHHHHHGEGGG/GBGGHFFHHGFDGHFHFG@DCCGHGC?DDGH
@M02034:409:000000000-BFKT7:1:2112:17633:8775 1:N:0:25
AAAGTCGAGGTGCCTAAAGTGGCAACCCAGACTCTGAGTAATGTTGGTGGTGTAGAGCTTCCTGTAGCCGCATGGCGTTCGTACTTAAATATGGAACTAACCATTCCAATTTTCGCTGTCTCTTATACACATCTCCGAGCCCACGAGACT
+
CCCCCFBCCCABGGGGGGGGGGGHHHHGGGHGHHHHGHHGHGHHHHHEFGGFHHHHHHHHHHHHGHHHHGGFGGHHGGGGGEGHHHHHHFFHHEHHGHHHHHHHHHHHHHHHHHGGGGGHHHHHGHHHHFFHHHHGGGGGGGHGGCGGGH
@M02034:409:000000000-BFKT7:1:2112:4392:8775 1:N:0:25
AAAGTCGAGGTGCCTAAAGTGGCAACCCAGACTCCTCCGTCTGTTGGTGGTGTAGAGCTTCCTGTAGCCGCATGGCGTTCGTACTTAAATATGGAACTAACCATTCCAATTTTCGCTGTCTCTTATACACATCTCCGAGCCCACGAGACT
+
BCCCBFBCCCABGGGGGGGGGGGHHHHGGHGGHBBGBGGFEGGHAG2AA1EAA3F5D5FE5FAFF5FBEEG0EEF1>ECGE1??FDGF3FGE4@33BEGH303BB?F?BFGHF4</EA<3?FFD?FHGHEFFFFHBD/BCGC?FCFFGGH
@M02034:409:000000000-BFKT7:1:2112:5438:8784 1:N:0:25
AAAGTCGAGGTGCCTAAAGTGGCAACCCAGACTCGGCGGGCTGTTGGTGGTGTAGAGCTTCCTGTAGCCGCATGGCGTTCGTACTTAAATATGGAACTAACCATTCCAATTTTCGCTGTCTCTTATACACATCTCCGAGCCCACGAGACT
+
CBCCCFCCBCBCGGGGGGGGGGGHHHHGGHHGHHGGGGGGGGGHHHHGGGFFHHHHHHHHHHHHHHHHHGGGGGHHGGGGGGHHHGFFFHHHHHFHHHHHHHHHHHGHHHHHHHGGGGGGHGHHGHFHGHHEHHGEDGGGDGGGCGGGGH
@M02034:409:000000000-BFKT7:1:2112:21454:8787 1:N:0:25
AAAGTCGAGGTGCCTAAAGTGGCAACCCAGACTCCTCCGTCGGTTGGTGGTGTAGAGCTTCCTGTAGCCGCATGGCGTTCGTACTTAAATATGGAACTAACCATTCCAATTTTCGCTGTCTCTTATACACATCTCCGAGCCCACGAGACT
+
AABBADAABDAAGGGGBGGGECFGGDEEGHHGHGGHHHGEGGGEGGGEFEEFHHHFHHHHHHHFGHHGHEECGGGHGGGGGEGHHHGFFFHHH3FGFHFGFGFHHHHGHHHHHGEGGGGHGHHHHHFF3B2FCBG2C?C/AFECDCFDDF
@M02034:409:000000000-BFKT7:1:2112:8709:8792 1:N:0:25
AAAGTCGGGGTGCCTAAAGTGGCAACCCAGACTAGGGGGACGGTTGGTGGTGTAGAGCTTCCTGTAGCCGCATGGCGTTCGTACTTAA
+
A1AAAFA1>ADDEFGG1FEFFGEGHHHGGHGFHFHBGGGGEGGAFE/>FEEFFFHHEBGFFGHGHHHGHGGEFGHHGGGGGEHHEGHG
@M02034:409:000000000-BFKT7:1:2112:12900:8796 1:N:0:25
AAAGTCGAGGTGCCTAAAGTGGCAACCCAGACTCCGCGTGGGGTTGGTGGTGTAGAGCTTCCTGTAGCCGCATGGCGTTCGTACTTAAATATGGAACTAACCATTCCAATTTTCGCTGTCTCTTATACACATCTCCGAGCCCACGAGACT
+
BBAABFBBBBABGGFGGGGFGGGFFE4AFHHGHHHGFGEGGGGGGGGEFDBFGGGFHBGHFBHEBFFGHGCEEEHHGFGFFEGHHHHFHGFHHHFGFHHHHGHFFHHEGHHHHFFFGGGHFEGBFHHGGHHHGHGFD@GCCFFEGGGDDH
@M02034:409:000000000-BFKT7:1:2112:9035:8800 1:N:0:25
AAAGTCGAGGTGCCTAAAGTGGCAACCCAGACTAGTATGTCTGTTGGGGGTGTAGAGCTTCCTGTAGCCGCATGG
+
BAABBFBBBBBBGGGGGFGFGCGHHHHGGHHGHBGADFG5DDGHHFE2A0EEE3D5E53BAGHB5555@1>/EEG
@M02034:409:000000000-BFKT7:1:2112:21964:8802 1:N:0:25
AAAGTCGAGGTGCCTAAAGTGGCAACCCAGACTGCGCTTCCTGTTGGTGGTGTAGAGCTTCCTGTAGCCGCATGGCGTTCGTACTTAAATATGGAACTAACCATTCCAATTTTCGCTGTCTCTTATACACATCTCCGAGCCCACGAGACT
+
?3AABFBBBDABGGGGGGGGGGGHFHGEFHHGHGHAEGGGFHGHHHHEFFBBFDGGH5FGHFHFFHHHHG?EEFHHEEGGFFGHHHHFFGHHHEFHGHHFBHGHHHFHHGGHHHGGGGGHHHHHFFHHFGHHHHHGG?GG/FEE//AGGH
@M02034:409:000000000-BFKT7:1:2112:15287:8804 1:N:0:25
AAAGTCGAGGTGCCTAAAGTGGCAACCCAGACTCCGGCGCCGGTTGGTGGTGTAGAGCTTCCTGTAGCCGCATGGCGTTCGTACTTAAATATGGAACTAACCATTCCAATTTTCGCTGTCTCTTATACACATCTCCGAGCCCACGAGACT
+
AABCBFBCCCBBGGGGGGGFGGGHHHHGGGHGHHHGGGGGGGGEFGGFFGEFGHHHHGHHHHHHHHHHHGGGGGHHGGGGGGHHHHHHDGFHHFGFHHGGHHHHHHHHFHHHHHGGGGGHHGHHHHHFGHHHHGHGGCGGDGHGGGGGGH
@M02034:409:000000000-BFKT7:1:2112:8701:8808 1:N:0:25
AAAGTCGAGGTGCCTAAAGTGGCAACCCAGACTAGGGGGACGGTTGGTGGTGTAGAGCTTCCTGTAGCCGCATGGCGTTCGTACTTAAATATGGAACTAACCATTCCAATTTTCGCTGTCTCTTATACACATCTCCGAGCCCACGAGACT
+
A>AAAFBADBABFGGGBGGEGFGHGHHGGGGGHFHHHGGGGGGEFFGGGGGFGGHFHGHHHHHHHHHHHGGGGGHHGGGGGDHHHHGFHH4DGFGFBGHHHHFHHHHBFFGGH3<AED<<GDGHBGGHHHHFFGHFG//@F.<CD?DFF<
@M02034:409:000000000-BFKT7:1:2112:5659:8808 1:N:0:25
AAAGTCGAGGTGCCTAAAGTGGCAACCCAGACTAATCAGAAGGTTGGTGGTGTAGAGCTTCCTGTAGCCGCATGGCGTTCGTACTTAAATATGGAACTAACCATTCCAATTTTCGCTGTCTCTTATACACATCTCCGAGCCCACGAGACT
+
AABAAFAABBAAGGDGFGGGFFGGHHHGGFHFHHGHGHHHHHHBGHGGGGEFGHHHHHHHFGHFGHHHHGGGGEHHGDEGGGHHHHHGHGGHHGHHHHFGFFDGHHFHHHGGFHGGGFEEHHHHBGFHHHFGGHGHGGGFCFGGGGGGGH
@M02034:409:000000000-BFKT7:1:2112:22253:8809 1:N:0:25
AAAGTCGAGGTGCCTAAAGTGGCAACCCAGACTGGTACTAAGGTTGGTGGTGTAGAGCTTCCTGTAGCCGCATGGCGTTCGTACTTAAATATGGAACTAACCATTCCAATTTTCGCTGTCTCTTATACACATCTCCGAGCCCACGAGACT
+
BBBAAFBBCCABGGGGGGGGGGGHHHHGGHHGHHGGHHHHHGHGGHGGFEAFFGHHHFHHHGHHHHHHGEGEGGHGGFGGGGHHHHHHGHHHHHHGFHGHGHFHHFHFHHHHHHE?EGGHHHHHHHGFFFFHHHHGGBDCGFGGC?@GGF
@M02034:409:000000000-BFKT7:1:2112:21634:8812 1:N:0:25
AAAGTCGAGGTGCCTAAAGTGGCAACCCAGACTAATAAGAATGTTGGTGGTGTAGAGCTTCCTGTAGCCGCATGGCGTTCGTACTTAAATATGGAACTAACCATTCCAATTTTCGCTGTCTCTTATACACTCTCCGAGCCCACGAGACTA
+
CCBBCFBCCBABGGGGGGGGGGGHHHHGGHHGHHHHHHHHHHHHHHHGGGEFFHHFHHHHGFHFGHHHHGGGGGHHGEGGGGHHHHHHHHHHHHHGHHHGHHFHHHHGGHHHHHGGGGGHGHHHHHHHGHHHHHGGDGGGGHGGGGEGHH
@M02034:409:000000000-BFKT7:1:2112:22236:8818 1:N:0:25
AAAGTCGAGGTGCCTAAAGTGGCAACCCAGACT
+
CCCCBFCCCCABGGGGGGGGGGGHHHHGGHGGH
@M02034:409:000000000-BFKT7:1:2112:25598:8828 1:N:0:25
AAAGTCGAGGTGCCTAAAGTGGCAACCCAGACTTTTCTTCGGGTTGGTGGTGTAGAGCTTCCTGTAGCCGCATGGCGTTCGTACTTAAATATGGAACTAACCATTCCAATTTTCGCTGTCTCTTATACACATCTCCGAGCCCACGAGAC
+
BBBB?FABBBAAGGGGGCGGGGEFFAFEFAGGC5FHHHCHEGGFFEEEFGB1FAGFGHHHHFHHHFFHHGGGGGHGGGGGGGHHHHGFGHHGGHEGFHH3EGGG3FGHHHFGHHGGGCEHHFGHGHDGDGFFF33B/@/B@FAC@CDGA
@M02034:409:000000000-BFKT7:1:2112:10047:8834 1:N:0:25
AAAGTCGAGGTGCCTAAAGTGGCAACCCAGACTCATCCTGAGGTTGGTGGTGTAGAGCTTCCTGTAGCCGCATGGCGTTCGTACTTAAATATGGAACTAACCATTCCAATTTTCGCTGTCTCTTATACACATCTCCGAGCCCACGAGACT
+
BBCCAFBBBCBBGGGGGGGGGGFHHHHGGCGGHHHHHFGHEGGGGHGGFGGGHHFHGGHHFGHHHGGFGGGFGGH1EGGFFFGHHHHHFFGHHHHFHHDFFGGGHFHHEGHHHFGGGGAFHFHHGFGEDCFHFHGDB>@?D/FADGCDEH
@M02034:409:000000000-BFKT7:1:2112:15649:8841 1:N:0:25
AAAGTCGAGGTGCCTAAAGTGGCAACCCAGACTTTGTTTCAGGTTGGTGGTGTAGAGCTTCCTGTAGCCGCATGGCGTTCGTACTTAAATATGGAACTAACCATTCCAATTTTCGCTGTCTCTTATACACATCTCCGAGCCCACGAGACT
+
CCCCCFCCCBCCGGGGGGGGGGGHHHHGGHGGHHHHGHHHFFHHHHGGGGGGHHHFHHHHHHHHHGHHHGGFGGHHGGGGGGHHHHHHGHHHHHHHHHHGGHHHHHHHHHHHHHGGGFGHHGHHHHHHHHHHHFGHG?DGGGHGGFGGGH
@M02034:409:000000000-BFKT7:1:2112:16771:8849 1:N:0:25
AAAGTCGAGGTGCCTAAAGTGGCAACCCAGACTCCTGAGACTGTTGGTGGTGTAGAGCTTCCTGTAGCCGCATGGCGTTCGTACTTAAATATGGAACTAACCATTCCAATTTTCGCTGTCTCTTATACACATCTCCGAGCCCACGAGACT
+
CBBCCFCCCCBCGGGGGGGGGGGHHHHGGHGGHFHHHGHHHHGHHHGEGGEFGFHFHFHHHGHHHHHGHGGGGGHGGGGGGEHHHHHHFGFHHHHHHHHHHGHHHHHEHHHHHFFGGGGHFHHHGHHHHBGHHFHGGFGFGGHGGFGGGG
@M02034:409:000000000-BFKT7:1:2112:18214:8864 1:N:0:25
AAAGTCGAGGTGCCTAAAGTGGCAACCCAGACTTGGTGGTGGGTTGGTGGTGTAGAGCTTCCTGTAGCCGCATGGCGTTCGTACTTAAATATGGAACTAACCATTCCAATTTTCGCTGTCTCTTATACACATCTCCGAGCCCACGAGACT
+
BBCCBFBBCCAAGGGGGGGGGGGHHHHGGHHGHHHHFFGAFFEEFGGAFAEFFBGFFGHHHGHHGHHHHFGEGGGAEFGGGFFHHHHHHHHHFFBBGHGFB03GGGHBGHFHHGFDFGFGHHHHFHHHGBGGHHHFD@CCGFHGGCGGGH
@M02034:409:000000000-BFKT7:1:2112:10872:8872 1:N:0:25
AAAGTCGAGGTGCCTAAAGTGGCAACCCAGACTAAGAAGCTTGTTGGTGGTGTAGAGCTTCCTGTAGCCGCATGGCGTTCGTACTTAAATATGGAACTAACCATTCCAATTTTCGCTGTCTCTTATACACATCTCCGAGCCCACGAGACT
+
AABBBFBBBBBBGGGGGGGGGFGGHHHGGHHGHHHHHHHHHGHHHHHGGGGFGHGGHHHHHHHHHHHFHGGGGGHHGGGGGGGHHHHHHHGHHHHHGHHGHHFHHHHFHHHHHHGGGGEHHGHHGHGHFHHHGFGFFCCGFGHGGGGGGH
@M02034:409:000000000-BFKT7:1:2112:27800:8878 1:N:0:25
AAAGTCGAGGTGCCTAAAGTGGCAACCCAGACTTAGAGGCAGGTTGGTGGTGTAGAGCTTCCTGTAGCCGCATGGTGTTCGTACTTAAATATGGAACTAACCATTCCAATTTTCGATGTCTCTTATACACATCTCCG
+
AAAAAF@AADAAGFGGGFGGGGFGHFGCFHHGB5FDBGH2AEEG3GEE1AAAAAF5BA3B5B5BBFA53BE@EA15@B1BB??1?4BB@EGF@D33F3GC313B34B44BFFG4E/?4??B4F44BF443BFC?32?
@M02034:409:000000000-BFKT7:1:2112:18213:8883 1:N:0:25
AAAGTCGAGGTGCCTAAAGTGGCAACCCAGACTTGGTGGTGGGTTGGTGGTGTTGAGCTTCCTGTAGCCGCATGGCGTTCGTACTTAAATATGGAACTAACCATTCCAATTTTCGCTGTCTCTTATACACATCTCCGA
+
AABBAFAB?DBBGGFG4GGGGGGHHHHGCGAFHHBGBFFE2?EGGGG1EEEFE?AFFHHHFGGFHHHHHGFEGGHFGGGFG12FGHFGHHHGHG33CGGF303FHGFBGBHHHHGCFGGH3GGG3FDF3B2<<D22/B
@M02034:409:000000000-BFKT7:1:2112:22319:8889 1:N:0:25
AAAGTCGAGGTGCCTAAAGTGGCAACCCAGACTGGGGTTGGGGTTGGTGGTGTAGAGCTTCCTGTAGCCGCATGGCGTTCGTACTTAAATATGGAACTAACCATTCCAATTTTCGCTGTCTCTTATACACATCTCCGAGCCCACGAGACT
+
AAABAFBBBBAAGGGGGGGGGGGHHHHGGHHGHHHHGEEGGGGGGGGEFGGFHGHGHHHHHGHHHGHFHGGCGGHCFGEFGFFHHHHHHHHGHHFFFHHHFHFGHHHHHHHHHFGGGGDHHHHFFHHBDFHHHHFFD/CCGEHG@DGGCH
@M02034:409:000000000-BFKT7:1:2112:13945:8898 1:N:0:25
AAAGTCGAGGTGCCTAAAGTGGCAACCCAGACTGAGA
+
BBBBBFBBDBAAGGGGGGGGGGGHHHHGGEHGHC335
@M02034:409:000000000-BFKT7:1:2112:26156:8901 1:N:0:25
AAAGTCGAGGTGCCTAAAGTGGCAACCCAGACTCCTCGTCGGTGGTGTAGAGCTTCCTGTAGCCGCATGGCGTTCGTACTTAAATATGGAACTAACCATTCCAATTTTCGCTGTCTCTTATACACATCTCCGAGCCCACGAGACTAAGG
+
CCCBBFBCDBBCGGGGGGGGGGGHHHHGGHHGHFHHHGHGGGGGEBFHHHFGHHHHHHGFGGFFGFGGGHHGGGFEEHGHHGFGGHHGHFHHHHHBGHHHFFDFHHHHHE?GEFFHHHHHHHHDFGFBGDGDCDCCGFGD<@DGHHGGH
@M02034:409:000000000-BFKT7:1:2112:12001:8903 1:N:0:25
AAAGTCGAGGTGCCTAAAGTGGCAACCCAGACTTGTCATGATGTTGGTGGTGTAGAGCTTCCTGTAGCCGCATGGCGTTCGTACTTAAATATGGAACTAACCATTCCAATTTTCGCTGTCTCTTATACACATCTCCGAGCCCACGAGACT
+
CCCCCFCCCCCCGGGGGGGGGGGHHHHGGHHGHHHHHFHHHGHHHHGFFGEFHHHGHHHHHHHHHHHHHGGGGGHHGGGGGGHHHHHHHHGHHHGHHHHHHHHHHHGGHHHHHHGGGGGHHHHHHHGHHFHHGHHHGGGGGGHGGGGGGH
@M02034:409:000000000-BFKT7:1:2112:7116:8903 1:N:0:25
AAAGTCGAGGTGCCTAAAGTGGCAACCCAGACTTATCTGCCTGTTGGTGGTGTAGAGCTTCCTGTAGCCGCATGGCGTTCGTACTTAAATATGGAACTAACCATTCCAATTTTCGCTGTCTCTTATACACATCTCCGAGCCCACGAGACT
+
CBBCBFCCCCABGGGGGGGGGGGHHHFGGHHGHHHHHHHGHHHGFHHEFGEFAFGFHHFHHHHHFGHFHEGGGGHGGEGEEEHHHHHGFHGGHGHGGHEGFHFHHHHHHHHHHFFFFGGFHHHHHHHGFFHHHHFHGCCDGGHFGC@GGH
@M02034:409:000000000-BFKT7:1:2112:20948:8907 1:N:0:25
AAAGTCGAGGTGCCTAAAGTGGCAATCCAGACTTGTATGGCGGTTGGTGGTGTAG
+
CCCCCFBCCCCCGGGGFGGGGGGHH4GHHHHGHHHHHBGH2EFGGCG11EAA135
@M02034:409:000000000-BFKT7:1:2112:27970:8910 1:N:0:25
AAAGTCGAGGTGCCTAAAGTGGCAACCCAGACTAAGGATAAGGTTGGTGGTGTAGAGCTTCCTGTAGCCGCATGGCGTTCGTACTTAAATATGGAACTAACCATTCCAATTTTCGCTGTCTCTTATACACATCTCCGAGCCCACGAGACT
+
A>AABFABDDAAF4GGGGGGFFGFFCHEGDHECHFFHGHFHFHGHHGEF?EEB3F5BFFGDCHGFBFDFEE?EEF1EEE?EEB?FGHHHHHGFF3DGGGF@C3BD4B4GFHHF4EDEEAFBBEEFDG?2FGFFGFBECG?@//?>/CDDD
@M02034:409:000000000-BFKT7:1:2112:16745:8912 1:N:0:25
AAAGTCGAGGTGCCTAAAGTGGCAACCCAGACTCATGAGACGGTTGGTGGTGTAGAGCTTCCTGTAGCCGCATGGCGTTCGTACTTAAATATGGAACTAACCATTCCAATTTTCGCTGTCTCTTATACACATCTCCGAGCCCACGAGACT
+
CCCCBFBBCCCCGGGGGGGGGGGHHHHGGHHGHFGHHFHHCAFGFGGEAEECGFG5FFGGDGFGGDGDFEG?FGFC@EEEEE2CGGHHGHH4FD33BGGH303FFFG4?FGHHDEEFA?FEDFDBFBFFFFFHHHFGCCGCGHF?@/EGF
@M02034:409:000000000-BFKT7:1:2112:23303:8916 1:N:0:25
AAAGTCGAGGTGCCTAAAGTGGCAACCCAGACTAAGACGAAGGTTGGTGGTGTAGAGCTTCCTGTAGCCGCATGGCGTTCGTACTTAAATATGGAACTAACCATTCCAATTTTCGCTGTCTCTTATACACATCTCCGAGCCCACGAGACT
+
BBCCCFCCCCBBGGGGGGGGGGGHHHHGGHHGHHHHHHGGGGGGGHGEFGEFGGHHHHHHHHHHGHHHHGGGGGHHGGGGGGHHHHHHHHHHHHHHGHGGHHHHHHHHHHHHHHGGGGGHHHHHHHHHGHGHHHHHGFGGGGHGGGGGGG
@M02034:409:000000000-BFKT7:1:2112:17506:8924 1:N:0:25
AAAGTCGAGGTGCCTAAAGTGGCAACCCAGACTATTGGTGGTGTAGAGCTTCCTGTAGCCGCATGGCGTTCGTACTTAAATATGGAACTAACCATTCCAATTTTCACTGTCTCTTATACACATCTCCGAGCCCACGAGACTAAGGCGAAT
+
CCCCCFCCCCBBGGGGGGGGGGGHHHHGGGHGHHHHHHHGGGGHHHGHHHHHHHHHHHHHGGGGGHHGGGGGGHHGHHHHHHHGHFHHHHGHHHHHFHHHHHHHHEHHHHHHHHHFHHHGHHHHHHHEEECGGHGFBDGGHHHHEBD?CF
@M02034:409:000000000-BFKT7:1:2112:22689:8940 1:N:0:25
AAAGTCGAGGTGCCTAAAGTGGCAACCCAGACTAGTCCTAAGGTTGGTGGTGTAGAGCTTCCTGTAGCCGCATGGCGTTCGTACTTAAATATGGAACTAACCATTCCAATTTTCGCTGTCTCTTATACACATCTCCGAGCCCACGAGACT
+
AABCCFCCCCCCGGGG4GGGGGGHHHHGGHHGHHFFFHFHB3FFFGGGGDGFF3G5DFGHFHHHGEFDFEFCEEGAEEEGFE2GHHHHBFHHGHBBGGHHBCFFGGHEBGFHF4EEEFGHHFFHHFBFBGGFFDGEFB/@FFHGG/<DDF
@M02034:409:000000000-BFKT7:1:2112:25288:8942 1:N:0:25
AAAGTCGAGGTGCCTAAAGTGGCAACCCAGACTAATAATAAGGTTGGTGGTGTAGAGCTTCCTGTAGCCGCATGGCGTTCGTACTTAAATATGGAACTAACCATTCCAATTTTCGCTGTCTCTTATACACATCTCCGAGCCCACGAGACT
+
CCCCBFCCCCBBGGGGGGGGGGGHHHHGGHHGHHHHHHHGHHHFGHGEFGEFGFHHHHHHHHHGGHHHHGGGGGHHGEGGGGHHHHHHHHHHHHGGFHGGHHGHHHHGHHHHHHGGGGEFHHHHGHHHHGFHHFFHG?FGGGHGGGGGGG
@M02034:409:000000000-BFKT7:1:2112:5010:8943 1:N:0:25
AAAGTCGAGGTGCCTAAAGTGGCAACCCAGACTACTACTGAGGTTGGTGGTGTAGAGCTTCCTGTAGCCGCATGGCGTTCGTACTTAAATATGGAACTAACCATTCCAATTTTCGCTGTCTCTTATACACATCTCCGAGCCCACGAGACT
+
BCBBBFCBCCBCGGGGGGGGGGGHGHHGGHHGGHHHHGHHDGGHHHGEFEAFGFHGHHHHHGHHGGHHHGGGGGHHGFGGGEHHHHGEHGHHHGDGFHHHHGHHHHGGHHHHHGGGGGGHHHHHFHHHHHGGFHHFGFGGGEHGG?<EDH
@M02034:409:000000000-BFKT7:1:2112:14585:8946 1:N:0:25
AAAGTCGAGGTGCCTAAAGTGGCAACCCAGACTGCGATTGTGGTTGGTGGTGTAGAGCTTCCTGTAGCCGCATGGCGTTCGTACTTAAATATGGAACTAACCATTCCAATTTTCGCTGTCTCTTATACACATCTCCGAGCCCACGAGACT
+
BBCCCFCCCCBBGGGGGGGGGGGHHHHGGHHGHHHGGHHGGHGGGGGGFGEFGFHHHHHHHHHHHGHHHGGGGGHHGGGGGFHHHHGHHHGHHHHHHHHHHHGHHHHGHHHHHHGGGGFHHGHHHHGGHHHHHHGFGDGGGGHGGGGGGH
@M02034:409:000000000-BFKT7:1:2112:23614:8947 1:N:0:25
AAAGTCGAGGTGCCTAAAGTGGCAACCCAGACTAAGATGAAGGTTGGTGGTGTAGAGCTTCCTGTAGCCGCATGGCGTTCGTACTTAAATATGGAACTAACCATTCCAATTTTCGCTGTCTCTTATACACATCTCCGAGCCCACGAGACT
+
AABCAFBBCCBBGGGGGGGGGGGHHHHGGHHFHHHHHHHHGHGGHHGEFGBFGHHHHHHHGHHFGHHHHGGGGGHHGEGGGFHHHHHHHHGHFHHGGHHHHHFHHHHGHHHHHHGGGGGGHHHHHHHGGGFHHGHFFGGGGGHGDDGGGF
@M02034:409:000000000-BFKT7:1:2112:14811:8953 1:N:0:25
AAAGTCGAGGTGCCTAAAGTGGCAACCCAGACTATGAAGCATGTTGGTGGTGAGAGCTTCCTGTAGCCGCATGGCGTTCGTACTTAAATATGGAACTAACCATTCCAATTTTCGCTGTCTCTTATACACATCTCCGAGCCCACGAGACTA
+
AAABAFCCCCABGGGGGGGGGGGHHHHGGHHGHHHHHHHHHHHHHHHFFGBFHHGHHHHFHHHFFHHHGGGGGHGEEGGGGHHHHHFHHHHHHHFGHGHGHHHHHHHGHHHHHGEFGGHHHHHHHHGHHGHHHHHGCGCDCHGGGGFDHG
@M02034:409:000000000-BFKT7:1:2112:7077:8954 1:N:0:25
AAAGTCGAGGTGCCTAAAGTGGCAACCCAGACTAGGGGGGCGGTTGGTGGTGTAGAGCTTCCTGTAGCCGCATGGCGTTCGTACTTAAATATGGAACTAACCATTCCAATTTTCGCTGTCTCTTATACACATCTCCGAGCCCACGAGACT
+
BBBBBFCBCBBBGGGGGGGGGGGHFHHGGHHGGHHHHGGGGGGGGGGFFGDFHHHGHHHHHHHGGHHHEGGGGGHHGFGGGGHHHHHBHGGGGGGFGGGGGFGGGGGGGGGGFFGGGGGGGGFFFFFFFFFFFFFFDCFFFFFFFFFFFF
@M02034:409:000000000-BFKT7:1:2112:20995:8961 1:N:0:25
AAAGTCGAGTGCCTAAAGTGGCAACCCAGACTAAGAAGAATGTTGGTGGTGTAGAGCTTCCTGTAGCCGCATGGCGTTCGTACTTAAATATGGAACTAACCATTCAATTTTCGCTGTCTCTTATACACATCTCCGAGCCCAC
+
ABABAFAABF4@FBEGGCGGGGHG4GGGHFG3BGHBGH3GHHFGHHBAEBFGHHEHFHHDGAFGBHFFEECEEGGEEEEEFFGHGBFFHFHF@FDBGEFH1DGGGG4BEHHEE?FEGHHHHHEG44BCDG31FDD/B?><<C
@M02034:409:000000000-BFKT7:1:2112:14249:8968 1:N:0:25
AAAGTCGAGGTGCCTAAAGTGGCAACCCAGACTTAGAGTATGGTTGGTGGTGTAGAGCTTCCTGTAGCCGCATGGCGTTCGTACTTAAATATGGAACTAACCATTCCAATTTTCGCTGTCTCTTATACACATCTCCGAGCCCACG
+
CCCCCFCCCCCCGGGGGGGGGGGHHHHGGHHGHHBAGFHFBFHHHDFAE?EFFDGBFGGGFGGGFBFFFEEEFGF1EEEFDE2?FGHH3@GFGF3@FFHHE03BFDHDGGFHGB/EEE?FDHHHFFFFFF2FGHHGGCCCGC//C
@M02034:409:000000000-BFKT7:1:2112:10600:8977 1:N:0:25
AAAGTCGAGGTGCCTAAAGTGGCAACCCAGACTGAGTAGCCTGTTGGTGGTGTAGAGCTTCCTGTAGCCGCATGGCGTTCGTACTTAAATATGGAACTAACCATTCCAATTTTCGCTGTCTCTTATACACATCTCCGAGCCCACGAGACT
+
BABCBFBCCBABGGGGGGGGGGGHHHHGGHHGHHHHHHHHHHHHHHHEFGEFGGHHHHHHHHHHHHHHHGGEGEHGGGFGGFHHHHHGHGHHHGGGGHHHHHFHHHHHHHHHHHGGGGGHHHHHHHHHGHHHGHFHGCGCGGCFG/CFGH
@M02034:409:000000000-BFKT7:1:2112:9025:8978 1:N:0:25
AAAGTCGAGGTGCCTAAAGTGGCAACCCAGACTAATAATAATGTTGGTGGTGTAGAGCTTCCTGTAGCCGCATGGCGTTCGTACTTAAATATGGAACTAACCATTCCAATTTTCGCTGTCTCTTATACACATCTCCGAGCCCACGAGACT
+
BBBCBFCCCCBBGGGGGGGGGGGGHHHGGHHGHHHHHHHHGHHGHHHGGGEFHHHFHHHHHHHHHHHHHGGGGGHHGGGGGGHHHHHHHHHHHHHFHHHHHHHHHHHHHGHHHHGGGDFBFFGHHHFHHHHHHGHHGCGGGGHGGGGGGH
@M02034:409:000000000-BFKT7:1:2112:15040:8980 1:N:0:25
AAAGTCGAGGTGCCTAAAGTGGCAACCCAGACTCCTCCGCCTGTTGGTGGTGTAGAGCTTCCTGTAGCCGCATGGCGTTCGTACTTAAATATGGAACTAACCATTCCAATTTTCGCTGTCTCTTATACACATCTCCGAGCCCACGAGACT
+
CCCDCFCCCBBBGGGGGGGGGGGHHHHGGHHGHHHHHHGGGGHHHHHGGGGFHHHGHHHHHHHHHHHHHGGGGGHHGGGGGGHHHHHHHHHHHHHHGHHHHHHHHHFHGHHHHHGGGGGHHHHHHHHHHHHHHHHHGG?DGGHGGGGGGH
@M02034:409:000000000-BFKT7:1:2112:20351:8984 1:N:0:25
AAAGTCGAGGTGCCTAAAGTGGCAACCCAGACTCAGAATAATGTTGGTGGTGTAGAGCTTCCTGTAGCCGCATGGCGTTCGTACTTAAATATGGAACTAACCATTCCAATTTTCGCTGTCTCTTATACACATCTCCGAGCCCACGAGACT
+
AAAAAFABBDAAGGGGGGGGGGGHH4GEFHHGHHGHFGHHHGFGGHHFGGEFFFGHHHHGFHHDFFGHHGCGGGHGGGGGGGHGHHHHHHHHHHFFHHF3BGGHHHHEHFHHHHFEEGGBGHHHGHGHB3FHGF?DE/<BFGHGGGGGGH
@M02034:409:000000000-BFKT7:1:2112:7890:8989 1:N:0:25
AAAGTCGAGGTGCCTAAAGTGGCAACCCAGACTAATTGGTATGTTGGTGGTGTAGAGCTTCCTGTAGCCGCATGGCGTTCGTACTTAAATATGGAACTAACTATTCCAATTTTCGCTGTCTCTTATACACATCTCCGAGCCCACGAGACT
+
BBCCAFBCBBCBGGGGGGGGGGGHHHHGGHHGHF3FFHCDDFHHFAA2AEFEE3F555AA5BFGF5F5BAE0EAC1>?0F1?2FEGHD@FG4@D33B@FG334D4?B4?B3FG4>/EA??FGDB4BBBGBF2GFH2C/<CGGGEGGGGGH
@M02034:409:000000000-BFKT7:1:2112:27681:8989 1:N:0:25
AAAGTCGAGGTGCCTAAAGTGGCAACCCAGACTAAGATTAAGGTTGGTGGTGTAGAGCTTCCTGTAGCCGCATGGCGTTCGTACTTAAATATGGAACTAACCATTCCAATTTTCGCTGTCTCTTATACACATCTCGAGCCCACGAGACTA
+
A3AAAFAABBABGGGGGGGGGGGHGHHGGHHGHHHHHHHGFHHGEFGGFGGGHHHGHHHHHGHHGHHGHGGGGGHHGGGGGGHHHHHHFHHHHGGGGHGFGHHHHHHHFGHHHHGGGGGGHHGHHHHHGCFHGHHG2/DBFFGGGGGGG?
@M02034:409:000000000-BFKT7:1:2112:9018:8994 1:N:0:25
AAAGTCGAGGTGCCTAAAGTGGCAACCCAGACTAATAATAATGTTGGTGGTGTAGAGCTTCCTGTAGCCGCATGGCGTTCGTACTTAAATATGGAACTAACCATTCCAATTTTCGCTGTCTCTTATACACATCTCCGAGCCCACGAGACT
+
BABBBFAA@DBBGGGGGGGFGGGGHGHGGH2FH3AFF5FADF5FGHHGEGEGHFGFHHHHGHGHHGFFFEGEEGHAEBEF?EFGHHHHHGHHHF3DFHHHCEBGGFF44FGGHH/EFFEFHFHHEHG4BF3?CHFD//C?CG/?DG?AGH
@M02034:409:000000000-BFKT7:1:2112:18553:8996 1:N:0:25
AAAGTCGAGGTGCCTAAAGTGGCAACCCAGACTACGTATCTTGTTGGTGGTGTAGAGCTTCCTGTAGCCGCATGGCGTTCGTACTTAAATATGGAACTAACCATTCCAATTTTCGCTGTCTCTTATACACATCTCCGAGCCCACGAGACT
+
BBCCBFCCCCCCGGGGGGGGGGGHHHHGGHHGHHHGGHHHHHHHHHHGFGFFFFGGHHHHHHHHGHHHHGGGGGHHGGGGFFHHHHHGHHHHHHFHFHHFGHHHHHHHHHHHHHGGGGGGHGHHHHGFFGFHGHHBFCCFFGHGGGGGGH
@M02034:409:000000000-BFKT7:1:2112:11115:8997 1:N:0:25
AAAGTCGAGGTGCCTAAAGTGGCAACCCAGACTTTTCTTGTTGTTGGTGGTGTAGAGCTTCCTGTAGCCGCATGGCGTTCGTACTTAAATATGGAACTAACCATTCCAATTTTGGCTGTCTCTTATACACATCTCCGAGCCCACGAGACT
+
AAABAFABBB>AGCGGGGGGGGGFGGGGGHHGHHHHHHHHGGHHHHGEFG1BGFHGHHHHHGHFGHHGHFEFGEHGFEGFFEGHHHHGHHHHHGFGHHHG3GGHEHHFHHBHHHGGHGHGHGGHGHFHBGHHGFFFF?CCCGFGGGGGGH
@M02034:409:000000000-BFKT7:1:2112:13819:8997 1:N:0:25
AAAGTCGAGGTGCCTAAAGTGGCAACCCAGACTTCGATTCCGGTTGGTGGTGTAGAGCTTCCTGTAGCCGCATGGCGTTCGTACTTAAATATGGAACTAACCATTCCAATTTTCGCTGTCTCTTATACACATCTCCGAGCCCACGAGACT
+
B@BBBFBBBBABGGGGGGGGGGGHHHHGGHHGHHHGHHHHHHGGGEGEEGFFHFHGHEHHHHHHHHGHHGGGGGHGGGGGGGGHHHHHHHGHHGGHFHHHHHHHHHHFBGGHHHGGGGFHHHHHHHHHHGFHHHHFGGGC@FHFGGCGGH
@M02034:409:000000000-BFKT7:1:2112:9681:9002 1:N:0:25
AAAGTCGAGGTGCTAAAGTGGCAACCCAGACTGGGTTTGAGGTTGGTGGTGTAGAGCTTCCTGTAGCCGCATGGCGTTCGTACTTAAATATGGAACTAACCATTCCAATTTTCGCTGTCTCTTATACACATCTCCGAGCCCACGAGACTA
+
AAAB>FAABB?AGGGGGGGGGGHGHHGGHHGHHHHGGGGGGHGHHGEFGEFFFHHHHHHHHHHHHHHFGGGGEHGGEGGGEHHHHFFHHHHHHHHGFHFFHGHHGHHGHHHHHGGGGGHHHHHHHGFHHHHHHHGGDDGGGHGGGGGDFF
@M02034:409:000000000-BFKT7:1:2112:9180:9008 1:N:0:25
AAAGTCGAGGTGCCTAAAGTGGCAACCCAGACTTATGCGCCGGTTGGTGGTGTAGAGCTTCCTGTAGCCGCATGGCGTTCGTACTTAAATATGGAACTAACCATTCCAATTTTCGCTGTCTCTTATACACATCTCCGAGCCCACGAGACT
+
ABAAAFAADD>AGG5FGGGGGFFHHHHFGHGGFHGHHHGGEECEGGGEFEEFGFGHHHHHHFHFGHFBDEECFFGFEEGEGECGGHGFGGGHHHHHGHGHHFHHHFDGHHHHHGGGGGEDHHHHFHGHHHHHEDBGD?CDGGGGGGGGGG
@M02034:409:000000000-BFKT7:1:2112:9138:9018 1:N:0:25
AAAGTCGAGGTGCCTAAAGTGGCAACCCAGACTAAGTCGAAGGTTGGTGGTGTAGAGCTTCCTGTAGCCGCATGGCGTTCGTACTTAAATATGGAACTAACCATTCCAATTTTCGCTGTCTCTTATACACATCTCCGAGCCCACGAGACT
+
BBCCBFCCCCBCGGGGGGGGGGGHHHHGGHHGHHHHGGGFFFFBFFEEFGEFGHHGHHHHGHHHGHHHHGGGGGHHGGGGGGHHHHHHHHHHHEGBGGHHHHHHGHHHFGHHHHGGGGGGHHHHHHHHHHHHHGGHGGGGGGHGG?DGGH
@M02034:409:000000000-BFKT7:1:2112:5320:9025 1:N:0:25
AAAGTCGAGGTGCCTAAAGTGGCAACCCAGACTTTTCCTCCTGTGGTGGTGGATAGCTTCCTGTAGCCGCATGGCGTTCGTACTTAAATATGGAACTAACCATTCCAATTTTCG
+
@AAAB53A@D2AEG5AFGGGGBDFCCFCEACFFBG5GDFEFHCH3A2AEA21A35B5FB5B5BG5AFHC00>EHFG1ECE1??GHFD3@BGHFGBGFHHFF3FG4BF44F4GFE
@M02034:409:000000000-BFKT7:1:2112:13544:9033 1:N:0:25
AAAGTCGAGGTGCCTAAAGTGGCAACCCAGACT
+
CCCCCFBBCCABGGGGGGGGGGGHHHHGGHHGH
@M02034:409:000000000-BFKT7:1:2112:14423:9040 1:N:0:25
AAAGTCGAGGTGCCTAAAGTGACAACCCAGACTAAGAAGAAGTTGGTGGTGTAGAGCTTCCTGTAGCCGCATGGCGTTCGTACTTAAATATGGAACTAACCATTCCAATTTTCGCTGTCTCTTATACACATCTCGAGCCCACGAGACTA
+
CCCCCFCBCCBCGGGGGGGGGGHHHHGGGHHGHDGBGHHHCHBFFH2FFBFGFFFFDGH5FGFFDGFHE?EEFH1E?EFEEEFGHFHHHGHHHHGHHFHHHHHHHHHHHHHHGG?EEFHFHFHGF44GGFFCDDFGGGGGEGGGCDDFF
@M02034:409:000000000-BFKT7:1:2112:7360:9041 1:N:0:25
AAAGTCGAGGTGCCTAAAGTGGCAACCCAGACTAAGAAGAAGGTTGGTGGTGTAGAGCTTCCTGTAGCCGCATGGCGTTCGTACTTAAATATGGAACTAACCATTCCAATTTTCGCTGTCTCTTATACACATCTCCGAGCCCACGAGACT
+
BBBBAFBADBABGGGGGGGGGGGHHHHGGHHDHHHHGGHFAAFCAG2BA?GCA3F5DB3AAFGDBEFA3AA>EFHAEEEFEE21BGHBDGHBGF3@FEGHC?3B?BFBFGFHH4>EFE?34BBB4BFDGBD2FGF2DCGC?EHGG?DFGG
@M02034:409:000000000-BFKT7:1:2112:8196:9042 1:N:0:25
AAAGTCGAGGTGCCTAAAGTGGCAACCCAGACTAATTGTTAGGTTGGTGGTGTAGAGCTTCCTGTAGCCGCATGGCGTTCGTACTTAAATATGGAACTAACCATTCCAATTTTCGCTGTCTCTTATACACATCTCCGAGCCCACGAGACT
+
AABBBFBCCCBBGGGGGGGGGGGHHHHGGGGGHHHHHHHHHHHHHHGGGGEFGFHGHHHHHGHHHHHHHGGGGGHHGFGGGGHHHHHHHHGHHHHGHHHGHHHGHHHHHHHHHHGGGGGHHGHHHHHHHHHHHHHHGCGGGGHGGCCGGH
@M02034:409:000000000-BFKT7:1:2112:13848:9057 1:N:0:25
AAAGTCGAGGTGCCTAAAGTGGCAACCCAGACTTTTTTTCCTGTTGGTGGTGTAGAGCTTCCTGTAGCCGCATGGCGTTCGTACTTAAATATGGAACTAACCATTCCAATTTTCGCTGTCTCTTATACACATCTCCGAGCCCACGAGACT
+
AABBBFBBBBBBGCGGGGGFGDFFHHHGGHHGHHHHHGGHFHHHHHEEFGEFFGHGHHHHFFGGFEGFHGGEGEHHGGGFGEFHHHEGGGHHHHGBGHHHCFHHHHHHBGGHHEE?AEG1FDGHFGDG2GHBGFFFG?//@CCGC/ADAH
@M02034:409:000000000-BFKT7:1:2112:19222:9058 1:N:0:25
AAAGTCGAGGTGCCTAAAGTGGCAACCCAGACTAGGGTTTGTGTTGGTGGTGTAGAGCTTCCTGTAGCCGCATGGCGTTCGTACTTAAATATGGTACTAACCATTCCAATTTTCGCTGTCTCTTATACACCTCTCCGAGC
+
BAABCFBBCBCBGGGGGGGGGGGHHHHGGHHCCHHBGAFEFHGHHHHEF1ECGBGDGDFF5GGH5AA53AE0BEH1/B>FEE21FGHHBFFFH344B@GH303BB4F44DFHH4/??/?FFFGH4?3D?C2BBFHBF//<
@M02034:409:000000000-BFKT7:1:2112:23564:9066 1:N:0:25
AAAGTCGAGGTGCCTAAAGTGGCAACCCAGACTCAGGCTAGGGTTGGTGGTGTAGAGCTTCCTGTAGCCGCATGGCGTTCGTACTTAAATATGGAACTAACCATTCCAATTTTCGCTGTCTCTTATACACATCTCCGAGCCCACGAGACT
+
BBBBBFBBBBBAGGGGFGGGGGGHHHHGGHHGHGHHHHHHHGHGGGGEECGFA3F5ABEGBGGGA5BA3BE@EGF1EBEFFEBFGHHHDGHFEG33EEGH3?3FEBG4HHFHH4EFFFEFBGFBDDGDFCDGHDHHGC@DCAGGCFGGGH
@M02034:409:000000000-BFKT7:1:2112:26298:9066 1:N:0:25
AAAGTCGAGGTGCCTAAAGTGGCAACCCAGACTAAGAAGAAGGTTGGTGGTGTAGAGCTTCCTGTAGCCGCATGGCGTTCGTACTTAAATATGGAACTAACCATTCCAATTTTCGCTGTCTCTTATACACATCTCCGAGC
+
BBBBBFBBBBABGGGGGGGGGFGHGEHGGFGFFHFHHHFCHGHGFHGECEFFAFGDGFHHGHHHHEDGGAE?EFC1EEEGGEGHHHH3FHHBGF33@GFG?FGGHHHHEHFHFFEDGEE3FGGF4F?DGHBFFFFFF//<
@M02034:409:000000000-BFKT7:1:2112:23029:9072 1:N:0:25
AAAGTCGAGGTGCCTAAAGTGGCAACCCAGACTGGGGGGTTGGTTGGTGGTGTAGAGCTTCCTGTAGCCGCATGGCGTTCGTACTTAAATATGGAACTAACCATTCCAATTTTCGCTGTCTCTTATACACATCTCCGAGCCCACGAGACT
+
ABBCBFBCCCBBGGGGGGGGGGGHHHHGGHHGHHHHGGG>EGGDGGGGFGDFGHHHHHHHHHHHGHHHHGGGGGHHGGGGGGHHHHHGHHHHHHHHHFGGHHHHHHHHHHHHHHGGGGGGGGGGGGGFFFGGGGGGGGGAGGFFFFFFFF
@M02034:409:000000000-BFKT7:1:2112:19353:9077 1:N:0:25
AAAGTCGAGGTGCCTAAAGTGGCAACCCAGACTCCGGCTCCGGTTGGTGGTGTAGAGCTTCCTGTAGCCGCATGGCGTTCGTACTTAAATATGGAACTAACCATTCCAATTTTCGCTGTCTCTTATACACATCTCCGAGCCCACGAGACT
+
CCCCCFCBCCCCGGGGGGGGGGGHHHHGGHHGHHHGGGGGGGGFGGGGGGEFHHHHHHHHFHHHHFHHHGGGGGHHGGGGGFHHHHHHHHHHHHGHHHHGGHFHHHGHHHHHHHGGGGGHHHHHFHHHFHGHHHHHGGGGGGHGGCGGGG
@M02034:409:000000000-BFKT7:1:2112:10051:9080 1:N:0:25
AAAGTCGAGGTGCCTAAAGTGGCAACCCAGACTTAGTCTCAGGTTGGTGGTGTAGAGCTTCCTGTAGCCGCATGGCGTTCGTACTTAAATATGGAACTAACCATTCCAATTTTCGCTGTCTCTTATACACATCTCCGAGCCCACGAGACT
+
BBBBAFAAB@AAFGFGFEGGGGGHFGFEGHHGHHHHGHHHHHHGGHGEGGGFGDGFHHHGFFHFFHHHGGGFGGHHGGGGGFHHHHHFGHHHGHHHGHHGHHFHHHHHFHHHHBFGGGGHHFFHGHHHGHHHGF3G?<@CFGHGG/CDFF
@M02034:409:000000000-BFKT7:1:2112:22647:9081 1:N:0:25
AAAGTCGAGGTGCCTAAAGTGGCAACCCAGACTCCGCTGGATGTTGGTGGTGTAGAGCTTCCTGTAGCCGCATGGCGTTCGTACTTAAATATGGAACTAACCATTCCAATTTTCGCTGTCTCTTATACACATCTCCGAGCCCACGAGACT
+
BBABBFBBBBABGGGGGGGFGGGGF4GFGHHA3EFFDGFEEGHGGFHEFGEFEBF5FFHHEGHHGGFFGGGGGGHHGAEGEEFEEGEGHHBGHHEHHGHHFFGCGHHGFHGHHDEFGAF3??BFBF??3BGF23BFDC/CDGAA@CCFFH
@M02034:409:000000000-BFKT7:1:2112:5717:9081 1:N:0:25
AAAGTCGAGGTGCCTAAAGTGGCAACCCAGACTTGTTTTTGTGTTGGTGGTGTAGAGCTTCCTGTAGCCGCATGGCGTTCGTACTTAAATATGGAACTAACCATTCCAATTTTCGCTGTCTCTTATACACATCTCCGAGCCCACGAGACT
+
BBBBBFABBBABGGGGGGGGGFGHGHHGGHHGHHGG5GGF2BFGHHGEGGBFGHHHHHHHHHHHGHHHHGGGGGHHGGGGGGHHHHHE3GGHHFFFHHHHHHHHHHGGHHHHHHGGGGGFHHHHHHFFHHFHHHHFDCCDGGHGGGCGGG
@M02034:409:000000000-BFKT7:1:2112:13551:9084 1:N:0:25
AAAGTCGAGGTGCCTAAAGTGGCAACCCAGACTCCGCTGCTGGTTGGTGGTGTAGAGCTTCCTGTAGCCGCATGGCGTTCGTACTTAAATATGGAACTAACCATTCCAATTTTCGCTGTCTCTTATACACATCTCCGAGCCCACGAGACT
+
A?AABF?A3D>ABFDGGGGDADFF4EFEC2A2BBGEEGGCAAAGGGE1A11BFE55B5ABG3FDBGFEB1>0?EG1>1>?E?1?CGF3GH4FG33BEGDCF03BFHHDBFFG44<EE??FFFGFDF2FFFDHFGHFG/@CGGAA?C/DFH
@M02034:409:000000000-BFKT7:1:2112:12791:9087 1:N:0:25
AAAGTCGAGGTGCCTAAAGTGGCAACCCAGACTAGGCTGTTGGTTGGTGGTGTAGAGCTTCCTGTAGCCGCATGGCGTTCGTACTTAAATATGGAACTAACCATTCCAATTTTCGCTGTCTCTTATACACATCTCCGAGCCCACGAGACT
+
BBCCBFCCCDCBGGGGGGGGGGGHHHHGGHHGHFHF3BBBFBGABEEAA?EE1AFAEA3BBFGGFBG5AEG0EEA1EEEC??21?BGFEHHE@F33BFGH303B??F44D?HE?<EEE<3?BFFDDBBFFFCGHGD//<BCF=/@C<ADH
@M02034:409:000000000-BFKT7:1:2112:15845:9088 1:N:0:25
AAAGTCGAGGTGCCTAAAGTGGCAACCCAGACTCCTCTGAATGTTGGTGGTGTAGAGCTTCCTGTAGCCGCATGGCGTTCGTACTTAAATATGGAACTAACCATTCCAATTTTCGCTGTCTCTTATACACATCTCCGAGCCCACGAGACT
+
BBBBBFBBBBBBGGGGGGGGGFGHHHHGGGHGHHHHHGHHGGHHFHHFFGEFFFHFHHHHFHHHHGHGHGGGGGGHGGGGGGGEHHHHHHHHGBDFFHHHGHFHGHHGHHHHHHGGGGFFGHHHHHHHHHGHGHHHGFGGGGHGGCGDDH
@M02034:409:000000000-BFKT7:1:2112:11740:9097 1:N:0:25
AAAGTCGAGGTGCCTAAAGTGGCAACCCAGACTAGGGGTCCTGTTGGTGGTGTAGAGCTTCCTGTAGCCGCATGGCGTTCGTACTTAAATATGGAACTAACCATTCCAATTTTCGCTGTCTCTTATACACATCTCCGAGCCCACGAGACT
+
BBBBBFBBBBBBGGGGGGGGGFFHHHHGGHHGHGGGHGGGHHHHHHHGGGGGHHHHHHHHHGHHHHHHHGGGGGHHGGGGGGHHHHHHFGGHHHHHHHHHHGGGHHHHHHHHHHGGGCGGGHHHHHHHGHGHHHHFGCCF?FHGGFGDGH
@M02034:409:000000000-BFKT7:1:2112:10118:9104 1:N:0:25
AAAGTCGAGGTGCCTAAAGTGGCAACCCAGACTAAGTTGGAGGTTGGTGGTGTAGAGCTTCCTGTAGCCGCATGGCGTTCGTACTTAAATATGGAACTAACCATTCCAATTTTCGCTGTCTCTTATACACATCTCCGAGCCCCCGAGACT
+
AAB@A5AAB2>ACGGFFGGB5FDFHHGG2FFGGBGFABFBFFG2AFGECE1FFBGFFHGFHHGFFHHGHGGGGGHEGGFGG?GEFHBG@FFGHB3BEFBBFHDHFG?4BFGHBGCEFGDGHGHG3GFFFGHHFGFFAB?/CF/<>/A@DG
@M02034:409:000000000-BFKT7:1:2112:10853:9108 1:N:0:25
AAAGTCGAGGTGCCTAAAGTGGCAACCCAGACTGCTGCGCTTGTTGGTGGTGTAGAGCTTCCTGTAGCCGCATGGCGTTCGTACTTAAATATGGAACTAACCATTCCAATTTTCGCTGTCTCTTATACACATCTCCGAGCC
+
AABA3DAABD2AFFGGGCFBGGFHCABFE2EEHHHHCHG?AFGGGF1BBBAAGFHFFHFHHFHFDGHGFDGGFFHEEEECEE1GEHEFFHE44FF3BGBEGAEFEGHFGGDGGB/EA/??F2BF1DDGF1GBFDD1/>BCG
@M02034:409:000000000-BFKT7:1:2112:28033:9110 1:N:0:25
AAAGTCGAGGTGCCTAAAGTGGCAACCCAGACTGGGTTGGGGGTTGGTGGTGTAGAGCTTCCTGTAGCCGCATGGCGTTCGTACTTAAATATGGAACTAACCATTCCAATTTTCGCTGTCTCTTATACACATCTCCGAGCCCACGAGAC
+
BBBBAFABBBABGGGGGGGGGGGHHHGGGGHGHHHH32AE22AEEGGEFGAFGFHFHHHHHFHFHHHGHGEGEEHGEEGGFEGHHHHFHHHHHHFGFHHHHHHHHHGHHHHHHHGGGGGGHHHFGHHHGHFHGHFGE/@@CGHGGCDGD
@M02034:409:000000000-BFKT7:1:2112:5450:9111 1:N:0:25
AAAGTCGAGGTGCCTAAAGTGGCAACCCAGACTCCTCCTCCTGTTGGTGGTGTAGAGCTTCCTGTAGCCGCATGGCGTTCGTACTTAAATATGGAACTAACCATTCCAATTTTCGCTGTCTCTTATACACATCTCCGAGCCCACGAGACT
+
CBCCBFBCCCBCGGGGGGGGGGGHHHHGGHHGHHHHHHHHHHHHHHHGFGFFGHHHHHHHHHHFFHHHHGGFGGHHGGGGGEHHHHHGHHHHHHHHHHHGHHGHHHGHHHHHHHGGGGGHHHHHHHGHHHHHHGHHGCGGGGHGGGGGCH
@M02034:409:000000000-BFKT7:1:2112:10843:9124 1:N:0:25
AAAGTCGAGGTGCCTAAAGTGGCAACCCAGACTGCTGCGCTTGTTGGTGGTGTAGAGCTTCCTGTAGCCGCATGGCGTTCGTACTTAAATATGGAACTAACCATTCCAATTTTCGCTGTCTCTTATACACATCTCCGAGCCCACGAGACT
+
ABBBBFBBAD>AGGGGGGGDGGGHGHHGGHHGHHGHHHGGGGGHHHHEGGFFHGHFHGHHHHHHFHHHHGFFGEHHGEGGGDFHHHHFHHGHHGFGHHHGFHGHHHHEHHHHHFGGGDAGHGHHFHHGHGHHHHHFGFFGGGHGDCDGGH
@M02034:409:000000000-BFKT7:1:2112:6872:9125 1:N:0:25
AAAGTCGAGGTGCCTAAAGTGGCAACCCAGACTCCGCCTCATGTTGGTGGTGTAGAGCTTCCTGTAGCCGCATGGCGTTCGTACTTAAATATGGAACTAACCATTCCAATTTTCGCTGTCTCTTATACACATCTCCGAGCCCACGAGACT
+
ABBCCFBBCCAAGGGGGGGGGGGHHHHGGHHGHHHGGGGGHHHHHGEEFGEFFGGHHGHHHHHHGFHHHGGFGGHFGEGGGGHHHGHHHHGHHHHFGHGFHHHHHHHHHHGHHHGGGGGHGHHHHHHHFHHHHHHHGGGFGGHGGGGGGG
@M02034:409:000000000-BFKT7:1:2112:20317:9126 1:N:0:25
AAAGTCGAGGTGCCTAAAGTGGCAACCCAGACTTAGGATCGTGTTGGTGGTGTAGAGCTTCCTGTAGCCGCATGGCGTTCGTACTTAAATATGGAACTAACCATTCCAATTTTCGCTGTCTCTTATACACATCTCCGAGCCCACGAGACT
+
BBBBBFBBBBBBGGGGGGGGGGGGGHHGDHHGHGHHHGHHGHHHHHHGFGEFGFHFHFHHHGHHHHHFHGGEEGHHGEEFGEFFHHHFHHFHFHFHHHGFHHHHHHFFHHHHHDEGGGGHHFFHGHGHFGFHGGFGD/DCFFHGFC?EGH
@M02034:409:000000000-BFKT7:1:2112:8802:9138 1:N:0:25
AAAGTCGAGGTGCCTAAAGTGGCAACCCAGACTGATGATGCTGTTGGTGGTGTAGAGCTTCCTGTAGCCGCATGGCGTTCGTACTTAAATATGGAACTAACATTCCATTTTTCGTTG
+
ABABAFB?D>ABGGGGGGGFGFGFFHHGGGHGHHFHHHHHHGHHHHH2FGGFFBGFHGHHGHHHGHHHHGGEEFHFEFGGGEBGGHFFDGHHHHFBFHF3F344B4?4BGHH3E03B
@M02034:409:000000000-BFKT7:1:2112:3404:9139 1:N:0:25
AAAGTCGAGGTGCCTAAAGTGGCAACCCAGACTTGTAGTCGGGTTGGTGGTGTAGAGCTTCCTGTAGCCGCATGGCGTTCGTACTTAAATATGGAACTAACCATTCCGATTTTCGCTGTCTCTTATACACATCTCCGAGCCCACGAGACT
+
CCCCBFBBCCABGGGGGFGGFGGGFHHGGHHGFHHHHGGHGGG2FFGAFDEFGFFAFGHHBGHHHHHFFGGGGEHAEAEGGECHGHGHHHGHHHFDEGFHEGDGGFH3EEFGHHGDDGDFHHGHFHHHHHHHHHHFG@@CCGH<C@DDEG
@M02034:409:000000000-BFKT7:1:2112:24719:9145 1:N:0:25
AAAGTCGAGGTGCCTAAAGTGGCAACCCAGACTTCGTTGCCTGTTGGTGGTGTAGAGCTTCCTGTAGCCGCATGGCGTTCGTACTTAAATATGGAACTAACCATTCCAATTTTCGCTGTCTCTTATACACATCTCCGAGCCCACGAGACT
+
ABABBDAA?BABGGGGGGGFGCGFHHHGGACFHHHGHHFCHHGHHHGEFEABGEGEF5GHHCHFGHHFHGGGGGHHCFEFEEGHHHFGHHGHHHFHHHFHHGGHHGFGGHHHHHFEG/EGFGHHGGDGDGBGHD3FECGCGFFF?C@DGH
@M02034:409:000000000-BFKT7:1:2112:20944:9153 1:N:0:25
AAAGTCGAGGTGCCTAAAGTGGCAACCCAGACTTAGTCGTGGGTTGGTGGTGTAGAGCTTCCTGTAGCCGCATGGCGTTCGTACTTAAATATGGAACTAACCATTCAATTTTCGCTGTCTCTTATACACATCTCCGAGCCCACGAGACTA
+
BBCCCFCCCCBBGGGGGGGGGGGHHHHGGHHGHHHHGHGFEGGGGGGGGGEFHHHHHHHHHHHHHHHHGGGGGGHHGGGGGGHHHHGGHHHHHHHHFGFFHHHFFHHHHHHHFGCGGGHHFHHFHFFGGGGFHHGGDFGCFGGGGGGGGG
@M02034:409:000000000-BFKT7:1:2112:28104:9156 1:N:0:25
AAAGTCGAGGTGCCTAAAGTGGCAACCCAGACTAGTGGGCTGGTTGGTGGTGTAGAGCTTCCTGTAGCCGCATGGCGTTCGTACTTAAATATGGAACTAACCATTCCAATTTTCGCTGTCTCTTATACACATCTCCGAGCCCACGAGACT
+
BBBBBFBBBBAAGGGGGGGGGGGHHHHGGHHGGHHHHHHGFGGHHGGGGGGFHFHHGFHHGGHHGHHHHGGFGGHHGGGFFEFHHHHHHHHHHHFFHHHFHFHGGHHHHGHHHFCFGGGHHHHFFGHFDHFHHFFHGGGG/FEECG@GGF
@M02034:409:000000000-BFKT7:1:2112:12352:9161 1:N:0:25
AAAGTCGAGGTGCCTAAAGTGGCAACCCAGACTACTAATAAGGTTGGTGGTGTAGAGCTTCCTGTAGCCGCATGGCGTTCGTACTTAAATATGGAACTAACCATTCCAATTTTCGCTGTCTCTTATACACATCTCCGAGCCCACGAGACT
+
AABCAFCCCCABGGGGGGGGGGGHHHHGGHHGHHHHHHHHHHHGGHGEFGEFFGHHHHHHHHHHHHHFGGGGGGHHGGGGGFHHHHHHHHHHHHHHGHHHHHGHHHHHHHHHHHGGGGGHHHHHHHHHHHHHHHHHGGGCGEHGF?CGGH
@M02034:409:000000000-BFKT7:1:2112:19668:9167 1:N:0:25
AAAGTCGAGGTGCCTAAAGTGGCAACCCAGACTCAGCATACGGTTGGTGGTGTAGAGCTTCCTGTAGCCGCATGGCGTTCGTACTTAAATATGGAACTAACCATTCCAATTTTCGCTGTCTCTTATACACATCTCCGAGCCCACGAGACT
+
ABCCBFBCCCCCGGGGGGGGGGGHHHHGGHHGHHHHHHHHHHGHGGGEFGEFGGHHHHHHHGHHHHHHHGGEEGHHGGGGGGHHHHHHHHHHHHHHGHHHHHHHHHHHHHHHHHGGGGGHHHHHHHHHHHEHHHHHGD?CGGHGGGCGGH
@M02034:409:000000000-BFKT7:1:2112:24085:9168 1:N:0:25
AAAGTCGAGGTGCCTAAAGTGGCAACCCAGACTTGTTATGTTGTTGGTGGTGTAGAGCTTCCTGTAGCCGCATGGCGTTCGTACTTAAATATGGAACTAACCATTCCAATTTTCGCTGTCTCTTATACACATCTCCGAGCCCACGAGACT
+
BABBBFBBDBABGGGFGGGGGGGGFHHEEHCAGHGHHHHHHHH2GHHDFGEFFHGFHHHHFHHHGHHFFEGGGGHHGDGGGGGHHHHHHHFGGHEFFGHFHHFHFHHHHHHHHHGGGGF3DGGHEHGGGHFFHHFGD?DCGGHGFCCGEF
@M02034:409:000000000-BFKT7:1:2112:19043:9175 1:N:0:25
AAAGTCGAGGTGCCTAAAGTGGCAACCCAGACTCAGGGGCATGTTGGTGGTGTAGAGCTTCCTGTAGCCGCATGGCGTTCGTACTTAAATATGGAACTAACCATTCCAATTTTCGCTGTCTCTTATACACATCTCCGAGCCCACGAGACT
+
BBCCCFBCCCABGGGGGGGGGGGGHHHGGHHGHHHHHHGGGHHHHHHGGGEFHHHHHHHHHHHHHHHHHGGGGGHHGGGGGGHHHHHHFHHHHHHHFHHHHHGHHHGHGHHHHGGGGGGGHHHHGHHHGHFHGHHHGDGGGGHGGGGGGG
@M02034:409:000000000-BFKT7:1:2112:8040:9176 1:N:0:25
AAAGTCGAGGTGCCTAAAGTGGCAACCCAGACTCAGAATCAGGTTGGTGGTGTAGAGCTTCCTGTAGCCGCATGGCGTTCGTACTTAAATATGGAACTAACCATTCCAATTTTCGCTGTCTCTTATACACATCTCCGAGCCCACGAGACT
+
BBBBBFBAD?AAFGGGGGFGGGGHFHHGGDHGH33B35DFG3FGGFEEFGGFHHHHHHHHHGGHHHHHHGGEGGHHGGGGGGHGHHHGHGFFFHHGFHFFHFHHHHHHHHGHHHGGGGGGHHHHHFGGHGEFHHGHGCGG?FGFFG?DGD
@M02034:409:000000000-BFKT7:1:2112:4310:9189 1:N:0:25
AAAGTCGAGGTGCCTAAAGTGGCAACCCAGACTTGGCTGATTGTTGGTGGTGTAGAGCTTCCTGTAGCCGCATGGCGTTCGTACTTAAATATGGAACTAACCATTCCAATTTTCGCTGTCTCTTATACACATCTCCGAGCCCACGAGACT
+
BABBBFBBBBBBGGGGGGGGGGGHHHHGGHHGHHHHHHGHHHHHHHHGFGEFGFHHHHHHHHHHHHHFHGGGGGHHGGGGGFHHHHHGHHHHHHGFFHHGGHGHHHHHHHHHHHGGGGGHHHHHHHGFHHHGHHHHGGGFGGFGGGGGGF
@M02034:409:000000000-BFKT7:1:2112:6585:9189 1:N:0:25
AAAGTCGAGGTGCCTAAAGTGGCAACCCAGACTAGTACGCATGTTGGTGGTGTAGAGCTTCCTGTAGCCGCATGGCGTTCGTACTTAAATATGGAACTAACCATTCCAATTTTCGCTGTCTCTTATACACATCTCCGAGCCCACGAGACT
+
AAAABFBBBBABGGGGGFGGGFGFHHHGGHHGGHHGGHGGDEEGHFHGGGAFFGHGHHHHFHHGHGGGHEGEGGHHGGGGEEFHHHHFHHGHHHGFFGHHHHHHGHHHFHGHHHGGGGEEGGGHGHG?GHFFHGGFG/DGGGHF@<CDDH
@M02034:409:000000000-BFKT7:1:2112:13433:9190 1:N:0:25
AAAGTCGAGGTGCCTAAAGTGGCAACCCAGACTTTTGTGCGTGTTGGTGGTGTAGAGCTTCCTGTAGCCGCATGGCGTTCGTACTTAAATATGGAACTAACCATTCCAATTTTCGCTGTCTCTTATACACATCCCGAGCCCACGAGACTA
+
BABBBFBBDBBBGGGGGGGGGGGHHHHGGHHGHHHHHHHHGGGGHHHGGGDFHHGGHHHHHHHHHHHHHGGFFGHHGGGGGGHHHHGHHHBHHBGFFFHHHHFHGHHHHHHHHHGGGGGFFHHHFHHHFHHHHFEF/CGFEFEGCCEGHD
@M02034:409:000000000-BFKT7:1:2112:8033:9192 1:N:0:25
AAAGTCGAGGTGCCTAAAGTGGCAACCCAGACTCGGTCTCATGTTGGTGGTGTAGAGCTTCCTGTAGCCGCATGGCGTTCGTACTTAAATATGGAACTAACCATTCCAATTTTCGCTGTCTCTTATACACATCTCCGAGCCCACGAGACT
+
CCCCCFCCCCCBGGGGGGGGGGGHHHHGGHHGHHGGGGGHHHHHHHHGGGFFHHHHHHHHHHHHGHHGHGGGGGHHGGGGGGHHHHHHHHHHHHHGGHHHHHGHHHHGHHHHHGFGGGGHHGHHHHHHHHHHHHHGG?GGGGGGGGGGGH
@M02034:409:000000000-BFKT7:1:2112:19838:9195 1:N:0:25
AAAGTCGAGGTGGCCTAAAGTGGCAACCCAGACTAGTTCTGGTGTTGGTGGTGTAGAGCTTCCTGTAGCCGCATGGCGTTCGTACTTAAATATGGAACTAACCATTCCAATTTTCGCTGTCTCTTATACACATCTCCGAGCCCACGAGAC
+
AAABAFBBBBBBGGGGFGFGGGHGHHHHGGHGFHHHHHHHHHDFGGHHEFGBFFGHHHHHHGHHHHFHHGEGFGGHFGFGGEEGHHHHHHHGHGHHFFGBFFGHGHGGHHHHHHFFFGGEGHHHHGHHFFHHHGFGBDCGGGFHGGGGE?
@M02034:409:000000000-BFKT7:1:2112:5822:9203 1:N:0:25
AAAGTCGAGGTGCCTAAAGTGGCAACCCAGACTGCGGGGGGGGTTGGTGGTGTAGAGCTTCCTGTAGCCGCATGGCGTTCGTACTTAAATATGGAACTAACCATTCCAATTTTCGCTGTCTCTTATACACATCTCCGAGCCCACGAGACT
+
CCCCCFCCCCCBGGGGGGGGGGGHHHHGGHHGHHGGGGGGGGFFFFFFFFFFFFFFFFFFFFFFFFFFFFFFFFFFFFFFFFFFFFFFFFFFFFFFFFFFFFFFFFFFFFFFFFFFFFFFFFFFFFFFFFFFFFFFFFFFCFFFFCFFFF
@M02034:409:000000000-BFKT7:1:2112:26945:9206 1:N:0:25
AAAGTCGAGGTGCCTAAAGTGGCAACCCAGACTCCTAAGGGTGTTGGTGGTGTAGAGCTTCCTGTAGCCGCAT
+
A>AAADA1A1>AFAGGAFDADAFEGHHECAGGHF1BDEB0F0AFE//BF/BAF1F2FGGF111FG2DFGE?EG
@M02034:409:000000000-BFKT7:1:2112:26153:9206 1:N:0:25
AAAGTCGAGGTGCCTAAAGTGGCAACCCAGCCTGAGA
+
BBBBBFBBBBBBGGGGGGGGGGGHHHHGGC2AB2BB5
@M02034:409:000000000-BFKT7:1:2112:26964:9207 1:N:0:25
AAAGTCGAGGTGCCTAAAGTGGCAACCCAGATTTCTAAGGGTGTTG
+
A>ABADAADBBBGGGG4GGGGGGHHHHGGHD3D5D555DB2FFE2G
@M02034:409:000000000-BFKT7:1:2112:23186:9211 1:N:0:25
AAAGTCGAGGTGCCTAAAGTGGCAACCCAGACTTTGACTCAGGTTGGTGGTGTAGAGCTTCCTGTAGCCGCATGGCGTTCGTACTTAAATATGGAACTAACCATTCCAATTTTCGCTGTCTCTTATACACATCTCCGAGCCCACGAGACT
+
BBBBAFBBBBABGGGFGGGGGCFGHHHGGHHGHHHHHHHHGHGHHHGGFGEFHHHFGBGHHGHHHFHFFEGGGFHHGGGEGEFHHHHGHHHHHGFFFGFGHFFGHHHHHHHHHHGGGGEDGFHHGHGFDGFFHHHGGGFGGAHGGG??DF
@M02034:409:000000000-BFKT7:1:2112:19832:9213 1:N:0:25
AAAGTCGAGGTGGCCTAAAGTGGCAACCCAGACTAGTTCTGGTGTTGGTGGTGTAGAGCTTCCTGTAGCCGCATGGCGTTCGTACTTAAATATGGAACTA
+
ABBBAFA>DDABGGGGGGFGFGBAGHHHGFHHGGHFDGEGHH5AGEAG2E1BAF3AFGHHHGHGHFFHGGEC0BE11EFCAEEFCFHGFGGEGHE3@3FG
@M02034:409:000000000-BFKT7:1:2112:21787:9216 1:N:0:25
AAAGTCGAGGTGCCTAAAGTGGCAACCCAGACTGCGGGTCCTGTTGGTGGTGTAGAGCTTCCTGTAGCCGCATGGCGTTCGTACTTAAATATGGAACTAACCATTCCAATTTTCGCTGTCTCTTATACACATCTCCGAGCCCACGAGACT
+
CCCCCFCCBCAAGGGGGGGGGGGHHHHGGHHGHHHGGGGGHHHHHHGGFGEFFGHHHHHHHHHHGHHHGGGGGGHHGGGGGEHHHHHHHHHHHHHGHHHFFHHHHHHHHHHHHHGGGGGHHGHHHHGHFHFHHHGHGCGGGGHGGGGGFH
@M02034:409:000000000-BFKT7:1:2112:26389:9216 1:N:0:25
AAAGTCGAGGTGCCTAAAGTGGCAACCCAGACTCCGCGTCCTGTTGGTGGTGTAGAGCTTCCTGTAGCCGCATGGCGTTCGTACTTAAATATGGAACTAACCATTCAATTTTCGCTGTCTCTTATACACATCTCCGAGCCCACGAGACTA
+
BABBBFBABBBBGGGGGGGGGGGHGHHGGG2FHHHGGGGGGGHHHHGGGGGFHHHGHHHHFFHGFFGHHGGEGFGHGGGFFGHEFH4@FGGHHHHFGHFFFHEFFFF4HGHFFCFGFCFGFHHFFBDHGHHHGHHG/CGCFHGGGGGGHF
@M02034:409:000000000-BFKT7:1:2112:16550:9219 1:N:0:25
AAAGTCGAGGTGCCTAAAGTGGCAACCCAGACTGGTATTCTTGTTGGTGGTGTAGAGCTTCCTGTAGCCGCATGGCGTTCGTACTTAAATATGGAACTAACCATTCCAATTTTCGCTGTCTCTTATACACATCTCCGAGCCCACGAGACT
+
BBBBBFABBB>AGGGGGGGEGFGHFHHGGHHGHHHFHHHHHHHHHHHEFGEFFGHFHHHHHGHHHHHHHGGGGGHHFEGGGFFHHHHFHHGHHHGHHHGHHFGHHHHGHHHHHHGGGGGHHHHHHHHHEHGHHHHHGCGGGGHGFGGGGE
@M02034:409:000000000-BFKT7:1:2112:14556:9223 1:N:0:25
AAAGTCGAGGTGCCTAAAGTGGCAACCCAGACTATGTGTTCGGTTGGTGGTGTAGAGCTTCCTGTAGCCGCATGGCGTTCGTACTTAAATATGGAACTAACCATTCCAATTTTCGCTGTCTCTTATACACATCTCCGAGCCCACGAGACT
+
AAACAFCBCCABGGGGGGGGGGGHHHHGGHHGHHHHGHHHHGGGGGGGFGEFGHHHHHHHFHHHHHHHHGGGGGHHGGGGGGHHHHHHHHHHHHHHGHGHHHHHGHFHHHHHHHGGGGGHHGHHBHHHFHHHHHFHGCGGGGHGGGGGGH
@M02034:409:000000000-BFKT7:1:2112:28037:9229 1:N:0:25
AAAGTCGAGGTGCCTAAAGTGGCAACCCAGACTCCTCATCCTGTTGGGGGTGTTGAG
+
AAAAAF3ADDAAGFGBFGGBFFD4GHHDGDHDH33A23B53FFG5B22A0EAA1B5A
@M02034:409:000000000-BFKT7:1:2112:23100:9230 1:N:0:25
AAAGTCGAGGTGCCTAAAGTGGCAACCCAGACTCGTGCGCAGGTTGGTGGTGTAGAGCTTCCTGTAGCCGCATGGCGTTCGTACTTAAATATGGAACTAACCATTCCAATTTTCGCTGTCTCTTATACACATCTCCGAGCCCACGAGACT
+
CCCCCFCBBCAAGGGGGGGGGGGHHHHGGHHGHGGHHGGG?EFGGFGGGFEFFFGGHHHHFHHHHFHFGGGEGGHGGGGGGEGHHHHHGHHHHHFGGGFHFF3GHGHFFGGHHDE?GGEGBDGHGFF3?FGCGHHFGBCFCFGFD/@DGH
@M02034:409:000000000-BFKT7:1:2112:22197:9233 1:N:0:25
AAAGTCGAGGTGCCTAAAGTGGCAACCCAGACTCGGCCGACGGTTGGTGGTGTAGAGCTTCCTGTAGCCGCATGGCGTTCGTACTTAAATATGGAACTAACCATTCCAATTTTCGCTGTCTCTTATACACATCTCCGAGCCCACGAGACT
+
BBBBAFBBBCBBGGGCFGGGFFGGHGHGGHHGHHGGGGGGGGGEGGGEFGEFFFGFHHHHFHHHGHHGGFGGGGHHGEFGGGHGHHHHHHGHHGHFBGHFGFFHFHHGHHHHHHGGGGGFGFFHFHHHHFHHFGFFGCCFCGHGGGFGGH
@M02034:409:000000000-BFKT7:1:2112:20847:9234 1:N:0:25
AAAGTCGAGGTGCCTAAAGTGGCAACCCAGACTAAGAATGAGGTTGGTGGTGTAGAGCTTCCTGTAGCCGCATGGCGTTCGTACTTAAATATGGAACTAACCATTCCAATTTTCGCTGTCTCTTATACACATCTCCGAGCCCACGAGACT
+
BBBBBFBBBBABGGGBGGGGGGGHHHHGGEHGHHHHHHHHHHHHHHGGGGEFGHHFHHHHGHHHHHHHHGGGGGHGGGGGGGHHHHGGHHHHHHEHGHHHHHFHHHHHGHHHHHGGGGGGHGHHHFHHHHHFFHFGGCGGGEHGGC@FGH
@M02034:409:000000000-BFKT7:1:2112:7603:9245 1:N:0:25
AAAGTCGAGGTGCCTAAAGTGGCAACCCAGACTTGGAAGGTGGTTGGTGGTGTAGAGCTTCCTGTAGCCGCATGGCGTTCGTACTTAAATATGGAACTAACCATTCCAATTTTCGCTGTCTCTTATACACATCTCCGAGCCCACGAGACT
+
BBBAAF?ADBAACFGGGGFGGFFEGHHG2GHEFHHGF53E3AFEFDAEFFACGGHGHFFH53AGBEFHEAE@EGHHCEEGGEGHHHHGHGGHHE3F@FGHBFHGD?GHHDGGHGGFDGGEHHHF1FFBDFFHFGBGA@?/DGGACCCGGH
@M02034:409:000000000-BFKT7:1:2112:26219:9247 1:N:0:25
AAAGTCGAGGTGCCTAAAGTGGCAACCTAGACTGGGGGGAG
+
>1>AA3A1>A>>BFFFGGFGGFGBBAG01B11DF0GCEG?E
@M02034:409:000000000-BFKT7:1:2112:17754:9250 1:N:0:25
AAAGTCGAGGTGCCTAAAGTGGCAACCCAGACTAAGACGCAGGTTGGTGGTGTAGAGCTTCCTGTAGCCGCATGGCGTTCGTACTTAAATATGGAACTAACCATTCCAATTTTCGCTGTCTCTTATACACATCTCCGA
+
AAA3>FAABBAAGGFGFDGGGGGHFHG?GHGGHFHHGHG?EEE2F2EBAE1BFGHGHEHFHGHHGHFGBFCGGGHHGGGEEEFGHHHFFGFFB3DG3GFHHFGCGHHFGHEHHBE?EEGFDFDGEDGG?1BFCGG1/<
@M02034:409:000000000-BFKT7:1:2112:10250:9264 1:N:0:25
AAAGTCGAGGTGCCTAAAGTGGCAACCCAGACTCAGTGTATTGTTGGTGGTGTAGAGCTTCCTGTAGCCGCATGGCGTTCGTACTTAAATATGGAACTAACCATTCCAATTTTCGCTGTCTCTTATA
+
>3A33BAADDAAGGFFGDGBE4AGHDCEFG2BFBG3AAGBFFFGHHEEE22FFFH5DBHHDFGGGFHFBA?E1FG1@E0FEG2GBE4F3F4BD3@3BF3B31@FHBB4GHHFH4>E?A/FFGGF4B?
@M02034:409:000000000-BFKT7:1:2112:6413:9266 1:N:0:25
AAAGTCGAGGTGCCTAAAGTGGCAACCCAGACTCAGATTCCTGTTGGTGGTGTAGAGCTTCCTGTAGCCGCATGGCGTTCGTACTTAAATATGGAACTAACATTCCAATTTTCGCTGTCTCTTATACACATCTCCGAGCCCACGAGACTA
+
BBBBBFBB>DAAGGGGGGGGGGGHHHGGGHHGHHGHGHHGEGGHHHHEEEEFHGGBFFHHHFHFHHHHHGGEFGHHGGGFGFHHFHHEGHGHHHFFHGHHHHHHGHHHHHHHGE?FFFHHHGHHHHFHHHHHBGHEGGGFFHGGGGGGHF
@M02034:409:000000000-BFKT7:1:2112:25888:9272 1:N:0:25
AAAGTCGAGGTGCCTAAAGTGGCAACCCAGACTAAGAAGCATGTTGGTGGTGTAGAGCTTCCTGTAGCCGCATGGCGTTCGTACTTAAATATGGAACTAACCATTCCAATTTTCGCTGTCTCTTATACACATCTCCGAGCCCACGAGACT
+
?AAAADA11AAAFFFEBGDGGGFHGHFEFHAAGGDGFHHHHHHHHHHEFF/FFBFGHHHHHHHFEFGHDEECFFHHGGGEEFFGHHFFHHHHHGFFHHEHFHFHHHHEFGFHHGG/ECEBH2GGBGEF2FGHHFFGCC?C/FGGGCCGGG
@M02034:409:000000000-BFKT7:1:2112:23273:9278 1:N:0:25
AAAGTCGAGGTGCCTAAAGTGGCAACCCAGACTGGGGTGGGGGTTGGTGGTGTAGAGCTTCCTGTAGCCGCATGGCGTTCGTACTTAAATATGGAACTAACCATTCCAATTTTCGCTGTCTCTTATACACATCTCCGAGCCCACGAGACT
+
BBBBADAADBBBGGGGFGGGGGGFHHFGGHFGHHHDGAEEGCGGGFE?FEEE?3F3GDFGBFGHFDHEGGFEGG10EEEGGFEFGHHFEGH4FG33FFHHB02F3?FDDGGHF2BDGGA<GHHHBF1FGHH<FGHEE<@CCAEG-ADGGG
@M02034:409:000000000-BFKT7:1:2112:21043:9288 1:N:0:25
AAAGTCGAGGTGCCTAAAGTGGCAACCCAGACTAAGGCGTGTGTTGGTGGGTAGAGCTTCCTGTAGCCGCATGGCGTTCGTACTTAAATATGGAACTAACCATTCCAATTTTCGCTGTCTCTTATACACATCTCCGAGCCCACGAGACTA
+
ABCCBFBBCCBBGGGGGGGGGGGHHHHGGHHGHHHHHHGEEFHFHHGFFGGGGGHHHHHHHHHHHHHHGEGFGHGFEFGGGHHHHHHHHHHHHHHHHHFHHHHHHHHHGHHHHGFEFGGHHHHGHFHHGGHHHHHGFGGGGGGCGGGGF<
@M02034:409:000000000-BFKT7:1:2112:28120:9294 1:N:0:25
AAAGTCGAGGTGCCTAAAGTGGCAACCCAGACTTAGGTGGAGTAGTGAGACCTGTAGCCGCATGGCGTTCGTACTTAAATATGGAA
+
AAAAAFBADBAAGGGGBGGGGFFFHHHGGHHGFF5DGFGF2BE3D5A5BB3FAEB5G5GE00AEG1AAE1B?BB?F@GFHDGFG3@
@M02034:409:000000000-BFKT7:1:2112:23265:9294 1:N:0:25
AAAGTCGAGGTGCCTAAAGTGGCAACCCAGACTGGGGTGGGGGTTGGTGGTGTAGAGCTTCCTGTAGCCGCGTGGCG
+
BAABAFA?D?AAFFGGFGG6GGAEFEGEGFHGFA22E22EEGCECF???AEEGFF334F33BEGG4FD3E?/>@//>
@M02034:409:000000000-BFKT7:1:2112:11890:9296 1:N:0:25
AAAGTCGAGGTGCCTAAAGTGGCAACCCAGACTATGCCGAATGTTGGTGGTGTAGAGCTTCCTGTAGCCGCATGGCGTTCGTACTTAAATATGGAACTAACCATTCCAATTTTCGCTGTCTCTTATACACATCTCCGAGCCCACGAGACT
+
AABCAFBCCCCCGGGGGGGDGGGHHHHGGHHGHGHHHHGGGFHHHHFEFGAFHHHHHHHHHHHHHHHHHGGGGGHHGGGGGEGHHHHHHHHHHFHHGHHHHHGHHHGHFHHHHHGGGGGGHHHHHHFHGHHHHHHGG?@DGGHGGGGGGH
@M02034:409:000000000-BFKT7:1:2112:21570:9298 1:N:0:25
AAAGTCGAGGTGCCTAAAGTGGCAACCCAGACTGTTTGGTTTGTTGGTGGTGTAGAGCTTCCTGTAGCCGCATGGCGTTCGTACTTAAATATGGAACTAACCATTCCAATTTTCGCTGTCTCTTATACACATCTCCGAGCCCACGAGACT
+
ABBB>@AADBAAFGGFCGBEGFFHFGGG2GHGHHHHHHGBGGFHHHHEEEAFGGHHHHGHFHHHGHHGGEGGGFGHGFGGEEHEHHFHHHEFHFHFFHBBGHBHHFDFBGGGHHGGGGGFHFGHHGEFBGHEGGH1/<C?GGEGGGGGGF
@M02034:409:000000000-BFKT7:1:2112:19111:9298 1:N:0:25
AAAGTCGAGGTGCCTAAAGTGGCAACCCAGACTAAGAATAATGTTGGTGGTGTAGAGCTTCCTGTAGCCGCATGGCGTTCGTACTTAAATATGGAACTAACCATTCCAATTTTCGCTGTCTCTTATACACATCTCCGAGCCCACGAGACT
+
BBCCCFCCCCBCGGGGGGGGGGGHHHHGGHHGHHHHHHHHGGHHHHHGGGFFHHHHHHHHHHHHGHHHHGGGGGHHGGGGGGHHHHHHHHFHHHGHHHGGGHFHHHHGHHHHHHGGGGGHHHHHHHHHHHEHHHHHGGGGGGHGGGGGGH
@M02034:409:000000000-BFKT7:1:2112:9808:9302 1:N:0:25
AAAGTCGAGGTGCCTAAAGTGGCAACCCAGACTATTCTTTTGGTTGGTGGTGTAGAGCTTCCTGTAGCCGCATGGCGTTCGTACTTAAATATGGAACTAACCATTCCAATTTTCGCTGTCTCTTATACACATCTCCGAGCCCACGAGACT
+
AAABBFCCCCCCGGGGGGGGGGGHHHHGGHGGHFHHHHHHHHGHGGGGGGGFHHHHHHHHHHHHHHHHHGGGGGHHGGGGGGHHHHHHHHHHHHGHGHGHHHHHHHHHFGGHHHGGGGGHHGHHGHHGGHFHHHFHGFGFGGFGGGGGGH
@M02034:409:000000000-BFKT7:1:2112:24312:9303 1:N:0:25
AAAGTCGAGGTGCCTAAAGTGGCAACCCAGACTACTCTGCCGGTTGGTGGTGTAGAGCTTCCTGTAGCCGCATGGCGTTCGTACTTAAATATGGAACTAACCATTCCAATTTTCGCTGTCTCTTATACACATCTCCGAGCC
+
AAAA>DABBBABGGGFGGGGGCGFHHHEGHHGHHHHHHHHHGGEEGGGFFEFBGHHGHHHGGHGFHHGHGGGGGHHGGGGFFHHGHHGFGGFHHHHFHHFHHHHHHEGFHHHHHGDGGGGEFHHGHHF?FGFHHHHD@//A
@M02034:409:000000000-BFKT7:1:2112:11558:9320 1:N:0:25
AAAGTCGAGGTGCCTAAAGTGGCAACCCAGACTGATAAGGAGGTTGGTGGTGTAGAGCTTCCTGTAGCCGCATGGCGTTCGTACTTAAATATGGAACTAACCATTCCAATTTTCGCTGTCTCTTATACACATCTCCGAGCCCACGAGACT
+
CCCCCFCCCCBBGGGGGGGGGGGHHHHGGGEGHHHHHHHHDGGEGHGEFGEFHHGHHFHHHGHHHHHHHGEEGGHHGGGGGGFHHHHGHHGHHGDGFHHHHGGGEHHHHHHHHHGGGGGHGHHHGHFHFGHHHHGHGGGGCGHGFGGGGH
@M02034:409:000000000-BFKT7:1:2112:20966:9324 1:N:0:25
AAAGTCGAGGTGCCTAAAGTGGCAACCCAGACTAATCATAAGGTTGGTGGTGTAGAGCTTCCTGTAGCCGCATGGCGTTCGTACTTAAATATGGAACTAACCATTCCAATTTTCGCTGTCTCTTATACACATCTCCGAGCCCACGAGACT
+
CCCCCFCCCCBCGGGGGGGGGGGHHHHGGGGFHHHHHHHHHHHFGHGEFGEFHHHHHHHHHGHHHHHHHGGCGFHHGGGGGGHHHHHHHHHHHHGFGGHHHHGHHHHGHHHHHHGGGGGHHHHHGHHHFHGHHF?FDBFFGGHGG?DGGH
@M02034:409:000000000-BFKT7:1:2112:4100:9325 1:N:0:25
AAAGTCGAGGTGCCTAAAGTGGCAACCCAGACTC
+
1>1AAF1ADD>AFGFD1BFFBDFFGHHGAGHGFF
@M02034:409:000000000-BFKT7:1:2112:27496:9325 1:N:0:25
AAAGTCGAGGTGCCTAAAGTGGCAACCCAGACTAAGAATAAGGTTGGTGGTGTAGAGCTTCCTGTAGCCGCATGGTGTTCGTACTTAAATATGGAACTAACCATTGCAATTTTTGCTGTCTCTTATACACATCTCCGAGCCCACGAGACT
+
ABBBAFAABBBBGGGGFGGGFGFGHCGGFHHGHH3F35B5BGFD3G2AAEEC13F555AA5B5BB5A53BE0EE?5B?>5>>21?4BF34@B@333B@EF313B34B44FEGH4>3B?B34EBF44B443?334G3?</></?F@?</<F
@M02034:409:000000000-BFKT7:1:2112:18545:9328 1:N:0:25
AAAGTCGAGGTGCCTAAAGTGGCAACCCAGACTCCGCATCCTGTTGGTGGTGTAGAGCTTCCTGTAGCCGCATGGCGTTCGTACTTAAATATGGAACTAACCATTCCAATTTTCGCTGTCTCTTATACACATCTCCGAGCCCACGAGACT
+
AAABAFBBBBABGGGGGGGGGGGHHHHGGHHGHHGGGGGGHHHHHHHFGGFFHGHGHGHHHHHHHHHHHGGGGGHHGGGGGFHHHHHHHHGHHHFHGHHHGHHHHHHHHGHHHFGGGGGHHHHFGHHHFHGHHHHGGCGGGGGGGGGGGH
@M02034:409:000000000-BFKT7:1:2112:22168:9330 1:N:0:25
AAAGTCGAGGTGCCTAAAGTGGCAACCCAGACTATGCAGCCGGTTGGTGGTGTAGAGCTTCCTGTAGCCGCATGGCGTTCGTACTTAAATATGGAACTAACCATTCCAATTTTCGCTGTCTCTTATACACATCTCCGAGCCCACGAGACT
+
BABBBFBABBBBGGGGGGGGFGGHHHHGGGHGHHGHHHHHHGGGGGGGGGFFHHHGHHHHHHHHHHHGGGGCFGHHGGGGGGCGHHGF3FGHHED?EGHHFGFFGHFGHGHHHGGGGGGGHGHFGGBFGHEHGHGGG@CCGGHGG/CGGH
@M02034:409:000000000-BFKT7:1:2112:16541:9337 1:N:0:25
AAAGTCGAGGTGCCTAAAGTGGCAACCCAGACTATTCGGTTGGTGGTGTAGAGCTTCCTGTAGCCGCATGGCGTTCGTACTTAAATATGGAACTAACCATTCCAATTTTCGCTGTCTCTTATACACATCTCCGAGCCCACGAGACTAAGG
+
AABBAFBBBDAAGGGGGGGFGGGHHHHGGHHGHGHHHHHFFGGGFGEFFHHHHHHHHHHHFHHHHGFGGGHHGEGFGFHHHHGHHHHHHHGHHHHGHHHHHHHHHHHHHHGFGEEFHHHHHHHFFHGHHHHHGGGCGGHGGGGGGHHHFF
@M02034:409:000000000-BFKT7:1:2112:18555:9343 1:N:0:25
AAAGTCGAGGTGCCTAAAGTGGCAACCCAGACTCCGCATCCTGTTGGTGGTGTAGAGCTTCCTGTAGCCGCATGGCGTTCGTACTTAAATATGGAACTAACCATTCCAATTTTCGCTGTCTCTTTTAC
+
AAB3AB3>@2AAGFGBGCGGGGGHCGHGGAHF3GC2EEFGFGHHG32B11BEAAFDD5E3BBB5B5A53EEEEEA1/?EFGE1CEFHBFFHBGH33FGBF303B3?B4BF3FGF/EE//EGGDF1B?F
@M02034:409:000000000-BFKT7:1:2112:16448:9362 1:N:0:25
AAAGTCGAGGTGCCTAAAGTGGCAACCCAGACTCCGCCGCCGGTTGGTGGTGTAGAGCTTCCTGTAGCCGCATGGCGTTCGTACTTAAATATG
+
AAABAFBB@>AAGGG5GGCGGGFGHDFFGHHGHHGGEEECE?EAEE0AFEFFGHHEGGFHBCGFGHFFHGGEGGHHGGGGGG2FGGFHFHFBG
@M02034:409:000000000-BFKT7:1:2112:27010:9369 1:N:0:25
AAAGTCGAGGTGCCTAAAGTGGCAACCCAGACTCATTGTAGGGTTGGTGGTGTAGAGCTTCCTGTAGCCGCATGGCGTTCGTACTTAAATATGGAACTAACCATTCCAATTTTCGCTGTCTCTTATACACATCTCCGAGCCC
+
ABBAAF3>D2>AGGGGGFFGGGCHHHHEEDHGCBHHH55FGHG3FE?EFG1FFEHFFFGHGEHGHHFHGEGGGG1C@1EFGEBAGHFG344BFGGBHGH?3B3BFFGHEGFGH4/E?FEBGB4EBB2B2B1B1BD?EBDC/?
@M02034:409:000000000-BFKT7:1:2112:12308:9370 1:N:0:25
AAAGTCGAGGTGCCTAAAGTGGCAACCCAGACTTCGGTTGTTGTTGGTGGTGTAGAGCTTCCTGTAGCCGCATGGCGTTCGTACTTAAATATGGAACTAACCATTCCAATTTTCGCTGTCTCTTATACACATCTCCGAGCCCACGAGACT
+
CCCCCFBCCBCCGGGGGGGGGGGHHHHGGHHGHHGGGAFEEFGHHHHFFGGGHHHHHHHHHHHHHHHHHGGGGGHHGGGGGGHHHHHHHHHHHHHHHHHHHHHGHHGHHHHHHHGGGGGGHGHHGHHHHHHHFGHHGGFGGGHGGGCEGF
@M02034:409:000000000-BFKT7:1:2112:4722:9373 1:N:0:25
AAAGTCGAGGTGCCTAAAGTGGCAACCCAGACTAAGAAGAGGGTTGGTGGTGTAGAGCTTCCTGTAGCCGCATGGCGTTCGTACTTAAATATGGAACTAACCATTCCAATTTTCGCTGTCTCTTATACACATCTCCGAGCCCACGAGACT
+
AAABBFCCCCBCGGGGGGGGGFGHGHHGGHHGHHHHHHHHHHGEGEGGGGEFGGHHHHGHGHHHGHHHHGGGGGHHGGGGGGGHHHHHHHHHHHBFFHHHHHGHHHHHHHHHHHGGGGGGHGHHHHHHHHHHHHHHDFGFGGGGGGGGGH
@M02034:409:000000000-BFKT7:1:2112:4681:9375 1:N:0:25
AAAGTCGAGGTGCCTAAAGTGGCAACCCAGACTAAGAAGTAGGTTGGTGGTGTAGAGCTTCCTGTAGCCGCATGGCGTTCGTACTTAAATATGGAACTAACCATTCCAATTTTCGCTGTCTCTTATACACATCTCCGAGCCCACGAGACT
+
AABABDAADBBAGGFG4GGGGGGHHHHGGHHGHHHHBGHDGGHGHFEEFGABGHFHHHGHHHHHHHHHHGGGGGHHGGGGGGGHHHGGHHHHHGHGFFHHHHGHGHGHHGHHHHGDGEGFHFHH4FFHHHHFFGFGDC@CCGHFC@FGGH
@M02034:409:000000000-BFKT7:1:2112:25619:9378 1:N:0:25
AAAGTCGAGGTGCCTAAAGTGGCAACCCAGACTCCTCCTCGGGTTGGTGGTGTAGAGCTTCCTGTAGCCGCATGGCGTTCGTACTTAAATATGGAACTAACCATTCCAATTTTCGCTGTCTCTTATACACATCTCCGAGCCCACGAGACT
+
AABBBBAADDABGGFGGFGGGGDHHGGEGHHGHHHGHHHGGGGGF??EFFEFFGGGFGGHFGHHHHGFGEG?EGGAEFFGGEGGHHFFHH@GHFHDGEG3GHHFHGFHHGFHHHGFGGG?GGHHHGGHHC?GFDFDEF/CGGHGGGGAED
@M02034:409:000000000-BFKT7:1:2112:16456:9378 1:N:0:25
AAAGTCGAGGTGCCTAAAGTGGCAACCCAGACTCCGCCGCCGGTTGGTGGTGTAGAGCTTCCTGTAGCCGCATGGCGTTCGTACTTAAATATGGAACTAACCATTCCAATTTTCGCTGTCTCTTATACACATCTCCGAGCCCACGAGACT
+
BBBBAFBBBBAAGGGGGGGGGGGHHHHGGHHGHHHGGGGGGGGEGGGEFGEFGHHHHHHHHHHHHHHHHGGGGGGHGGGGGGHHHHHHBGHHHHHHGHGEGGHHHHGGHHHHH?BDGGGGGFHHEHGHHHHFCHFGGCDCGGHGGGGGDH
@M02034:409:000000000-BFKT7:1:2112:14854:9378 1:N:0:25
AAAGTCGAGGTGCCTAAAGTGGCAACCCAGACTGGGGTGGAGGTTGGTGGTGTAGAGCTTCCTGTAGCCGCATGGCGTTCGTACTTAAATATGGAACTAACCATTCCAATTTTCGCTTCTCTTATACACATCTCCGAGCCCACGAGACTA
+
AAAAADAADDAAGGGCG1GGFFFHGGFGCHHGFBHGCAEEABFEFHGGGGEFFGHFFFBGFCGHGFHGEEE?EGHHGGGGGGFHHHHHHHGGHEGB1FF1EF1FFGHBGG1FGHCGGHGHGGHHHHGFGFGHGFFF/BC/FHGGGGECHF
@M02034:409:000000000-BFKT7:1:2112:3167:9380 1:N:0:25
AAAGTCGAGGTGCCTAAAGTGGCAACCCAGACTCGGTTGCCGGTTGGTGGTGTAGAGCTTCCTGTAGCCGCATGGCGTTCGTACTTAAATATGGAACTAACCATTCCAATTTTCGCTGTCTCTTATACACATCTCCGAGCCCACGAGACT
+
CBBCCFCBBCBCGGGGGGGGGGGHHHHGGHHGHHAEBAEGFEGGGGGEFGEFGHHHHHHHHGHHHHHHHGGGGGHHGEGGGGHHHHHHGHHHHHGGHHHHHHHHHHHFHHHHHHGFGGDGFHHHGHHHHHHHHDGBC@C?@FHGGGGGGH
@M02034:409:000000000-BFKT7:1:2112:15652:9380 1:N:0:25
AAAGTCGAGGTGCCTAAAGTGGCAACCCAGACTAAGTATAAGGTTGGTGGTGTAGAGCTTCCTGTAGCCGCATGGCGTTCGTACTTAAATATGGAACTAACCATTCCAATTTTCGCTGTCTCTTATACACATCTCCGAGCCCACGAGACT
+
BBBBBFBBBBBBGGGGGAGGFGGHHHHGGHHGHHGG5FHHHHH5BGGFGGEFHHHGHHHHGHHGHHHHHGGFGGGHGGGGGGHHHHHHDGFHHEHFFHHGHHGHHHHHHHHHHHGGGGGFHHHHHHBHHHHHFGFGF?CCCGGGG?/DAH
@M02034:409:000000000-BFKT7:1:2112:18650:9384 1:N:0:25
AAAGTCGAGGTGCCTAAAGTGGCAACCCAGACTCTGTCTCTGGTTGGTGGTGTAGAGCTTCCTGTAGCCGCATGGCGTTCGTACTTAAATATGGAACTAACCATTCCAATTTTCGCTGTCTCTTATACACATCTCCGAGCCCACGAGACT
+
BBCCBFCCCCBBGGGGGGGGGGGHHHHGGGHGHHHHHHHHHHHHHGGEFGEGHHHHHHHHHHHHHHHHHGGGGGHHGGGGGGHHHHHGHHHHHHHHHHHGHHGHHHHGHHHHHHGGGGGGHHHHHHHHGHHHHHHHGCGGGGHGGGCGGH
@M02034:409:000000000-BFKT7:1:2112:4665:9386 1:N:0:25
AAAGTCGAGGTGCCTAAAGTGGCAACCCAGACTAAGAAGTAGGTTGGTGGTGTAGAGCTTCCTGTAGCCGCATGGCGTTCGTACTTAAATATGGAACTAACCATTCCAATTTTCGCTGTCTCTTATACACATCTCCGAGCCCACGAGACT
+
AAACBFBCBBBCGGGGGCGGGGGHHHHGGHHGHHHHGHH5FGGFGHGGFGEFHHHHHHHHFHHHHGHHHGGGGGHHGGGGGGHHHHHGHHHHHHGFHHFFHHGHHHGHHHHHHHGGGGGGHFHHHHFHHGHHGGGGGCGC@FHGGFGGGG
@M02034:409:000000000-BFKT7:1:2112:3623:9388 1:N:0:25
AAAGTCGAGGTGCCTAAAGTGGCAACCCAGACTGGTCCGGGTGTTGGTGGTGTAGAGCTTCCTGTAGCCGCATGGCGTTCGTACTTAAATATGGAACTAACCATTCCAATTTTCGCTGTCTCTTATACACATCTCCGAGCCCACGAGACT
+
BBBBBFBBBBBBGGGGGGGGFFGHHHHGGHHGHHGHFHEGGGGGGHGGFGGEAEFBFFFF5GHHGGGDGGG?EEC1>>>AE?21FHHH3FH4FGF3FGHGB03B34BBBGFHF4EADDDG?BF?3BF3GGHBGDF<A?CG//CFGGCFGH
@M02034:409:000000000-BFKT7:1:2112:23719:9388 1:N:0:25
AAAGTCGAGGTGCCTAAAGTGGCAACCCAGACTGAGAGTAGGGTTGGTGGTGTAGAGCTTCCTGTAGCCGCATGGCGTTCGTACTTAAATATGGAACTAACCATTCCAATTTTCGCTGTCTCTTATACACATCTCCGAGCCCACGAGACT
+
AAAAAFA@DAA?GGGG11BGGGGCGFHGFHHGHHHHGHHHGHGBGGGEFGFFGHHFHHHHHHHGHHHHGEGEGGHHGGGGEEHHHHFGHHGHHGHHFHGHFFHHGHFFHHGHHBEEFGFFBGGHDF22D1FGGHHDC/CCCFGGGGGGGH
@M02034:409:000000000-BFKT7:1:2112:7502:9400 1:N:0:25
AAAGTCGAGGTGCCTAAAGTGGCAACCCAGACTGTGGTTGCTGTTGGGTGGTGTAGAGCTTCCTGTAGCCGCATGGCGTTCGTACTTAAATATGGAACTAACCATTCCAATTTTCGCTGTCTCTTATACACATCTCCGAGCCCACGAGAC
+
CCCCBFCCCCBCGGGGGGGGGGGHHHHGGHHGHHHHHGFGHHHHHHHGEGGGGHHHGHHHHHHHHHHHHHGGGGGHFGGGGGGHHHHGHHHHHHHGGHHHHHHHHHHHHDFHHHHFGGGGHHHHHHHHHHHHHGHGHGGGGGGHGCGFGA
@M02034:409:000000000-BFKT7:1:2112:26702:9403 1:N:0:25
AAAGTCGAGGTGCCTAAAGTGGCAACCCAGACTAGGAGGCGTGTTGGGGGTGTAGAGCTTCCTGTAGCCGCATGGCGTTCGTACTTAAATATGGAACTAACCATTCCAATTTTCGCTGTCTCTTATACACATCTCCGAGCCCACGAGACT
+
BBABBFAABBBBGGGGGGGGGGGHHHHGGHHGHHGHGHGGGGGGHHE0AEEFFGHFHHHHDGHHGFFFFEGEEEH1EEFAEEBGGGGGGGHHHHGGFHHHGHEGGFHGFGGHGGGGFCEGHFFH>HB1FGFHFFFFD@CCCEHGCCCD?D
@M02034:409:000000000-BFKT7:1:2112:11132:9411 1:N:0:25
AAAGTCGAGGTGCCTAAAGTGGCAACCCAGACTGAGGTGACGGTTGGTGGTGTAGAGCTTCCTGTAGCCGCATGGCGTTCGTACTTAAATATGGAACTAACCATTCCAATTTTCGCTGTCTCTTATACACATCTCCGAGCCCACGAGACT
+
BABAAFABBDBBGGGGG4FFGGGHHHHGGHHGHHHGGFAFHGGEEGGEFGEFGHHHHHHHGHHHHHHGFGGGGGHHGEEGGGHHHHHGDGHHHHHGGGGFFHFHHHHGHHHHHGGGGGGGHHHHBGBHFHHHEHGBECCDCGHGGCCDGH
@M02034:409:000000000-BFKT7:1:2112:15987:9416 1:N:0:25
AAAGTCGAGGTGCCTAAAGTGGCAACCCAGACTAGGTGGCGGGTTGGTGGTGTAGAGCTTCCTGTAGCCGCATGGCGTTCGTACTTAAATATGGAACTAACCATTCCAATTTTCGCTGTCTCTTATACACATCTCCGAGCCCACGAGACT
+
BBBBAFBAD2ABGGFFBGGGGGGHHGHGGHHGGHHHGGGHGGGEFGCEGGGFGHHHHGHHHHHHGHHGHGGGGGHHGGGGGGHHHGHGDGGHHHGGGHFGGGFHHHHFBGHGHFGGGCFHHHHHHHFHEHFHGHHBE@@C@EHGCFCGGH
@M02034:409:000000000-BFKT7:1:2112:16376:9421 1:N:0:25
AAAGTCGAGGTGCCTAAAGTGGCAACCCAGACTGTGTAGCTGGTTGGTGGTGTAGAGCTTCCTGTAGCCGCATGGCGTTCGTACTTAAATATGGAACTAACCATTCCAATTTTCGCTGTCTCTTATACACATCTCCGAGCCCACGAGACT
+
BBBCAFBBCDABGGGGGGGGFGGHHHHGGGHGHHHHFGGHHHHHHGGEFGFFGHHGHHHHFHHHHHHHHGGFEGHGGGGGGGHHHHHGHHHHHGHGHHGFFGFGHHHHHHHHHHGGGGGHHHHGHHHHFHGHHHHHDCGFCFHGGFGGGH
@M02034:409:000000000-BFKT7:1:2112:27085:9425 1:N:0:25
AAAGTCGAGGTGCATAAAGTGGCAACCCAGACTAGGTAGGAGGTTGGTGGTGTAGAGCTTCCTGTAGCCGCATGGCGTTCGTACTTAAATATGGAACTAACCATTCCAATTTTCGCTGTCTCTTATACACATCTCCGAGCCCACGAGACT
+
A>AAAF?ADAABF46FFGGGGFDHHHGGGEFEFHHFEGDGHHGGHFEGG?EFGFBFHFHHHFHFGHHHHGGEEGHHGGGGGEGHGHGHHHHHH3FFGFGHFAGGHD4FGGGHHHGGGCEFHGHHHGHFHF1?CGDB/<CGGEHGC//<CF
@M02034:409:000000000-BFKT7:1:2112:27611:9449 1:N:0:25
AAAGTCGAGGTGCCTAAAGTGGCAACCCAGACTTCGGTTTTTGTTGGTGGTGTAGAGCTTCCTGTAGCCGCATGGCGTTCGTACTTAAATATGGAACTAACCATTCCAATTTTCGCTGTCTCTTATACACATCTCCGAGCCCACGAGACT
+
BAAAADAADBABGGGG4GFGGGGHHHHGGHC2BFFFECE2FFEHHFHEAFFAA3F5FFHFAFFEGHGGFFGCGEF1>BEFEE1GEHFFB4FGHF3?FHGF3B3BFBG4GGFHG4EFGGEBFFFG1D?DBBGHHGHGGCCG/FGE?@@GGF
@M02034:409:000000000-BFKT7:1:2112:14661:9450 1:N:0:25
AAAGTCGAGGTGCCTAAAGTGGCAACCCAGACTTGTTAGGGTGTTGGTGGTGTAGAGCTTCCTGTAGCCGCATGGCGTTCGTACTTAAATATGGAACTAACCATTCCAATTTTCGCTGTCTCTTATACACATCTCCGAGCCCACGAGACT
+
CBCCCFCCCCBCGGGGGGGGGGGHHHHGGGGGHHHHGGHGHHFEEHHEFGGFHGHHGHHHFHHHHHHGHGGEFGFGGEGGGGHFHHHGHHHHGG3EFHHHFG3GGGFEGGHHHHGGGFAFGHGHFFGHGFGHHHGHG?B/DGHGG?@EFH
@M02034:409:000000000-BFKT7:1:2112:25130:9455 1:N:0:25
AAAGTCGAGGTGCCTAAAGTGGCAACCCAGACTCTTTCTTTTGTTGGGGGTGTAGAGCTTCCTGGGG
+
BBBABD3A3AAAGGGGGGGGBBFHFAFGGHDAGFGHFFG55DFBAF22AEFG0BEAB5F35B5B31>
@M02034:409:000000000-BFKT7:1:2112:27240:9466 1:N:0:25
AAAGTCGAGGTGCCTAAAGTGGCAACCCAGACTCAGGGTTCGGTTGGTGGTGTAGAGCTTCCTGTAGCCGCATGGCGTTCGTACTTAAATATGGAACTAACCATTCCAATTTTCGCTGCTCTTATACACATCTCCGAGCCCACGAGACTA
+
AAABBFBBDBAAGGGGGFGGGGGFFHHFGHHGBHHHHHHHHGGGDGGGGGEFHHHGHHGHFHGHFFHFHG0EFGHHGEGGGGHGGFHHFHBHHHGGHHHHFFHFFHHFFGGFGDFGGGDHHHH3GFHHH2BFGFHGG@C@FHGD/>ADF>
@M02034:409:000000000-BFKT7:1:2112:19005:9467 1:N:0:25
AAAGTCGAGGTGCCTAAAGTGGCAACCCAGACTCATCTGCTTGTTGGTGGTGTAGAGCTTCCTGTAGCCGCATGGCGTTCGTACTTAAATATGGAACTAACCATTCCAATTTTCGCTGTCTCTTATACACATCTCCGAGCCCACGAGACT
+
CCCCBFBCBCBBGGGGGGGGGGGHHHHGGHGGHHHHHHHHHHHHHHHGGGEFHHHHHHHHHHHHHHHHHGGGGGHHGGGGGGHHHHHHHHHHHHHGHHHGHHHHHHHHGHHHHHGGGGGHHHHHHHHHGHGHHHGHGFGGGGHGGGGGGH
@M02034:409:000000000-BFKT7:1:2112:17982:9473 1:N:0:25
AAAGTCGAGGTGCCTAAAGTGGCAACCCAGACTAGGTCGGATGTTGGTGGTGTAGAGCTTCCTGTAGCCGCATGGCGTTCGTACTTAAATATGGAACTAACCATTCCAATTTTCGCTGTCTCTTATACACATCTCCGAGCCCACGAGACT
+
AAABAFBBDDABGGGGGGGGGGGHHGHFGAGGHGHGHHEEEEEFFGEGGGEFEGGGHHHHFHHHHHHGHGGGEGHHGGGGGGFHGHHHGHHHHBGEFFHHGHFHHHHHHHHHHGGGGGGBGFHHHGDHBCBGCGF2CB/<D<GFGGGGGH
@M02034:409:000000000-BFKT7:1:2112:20483:9481 1:N:0:25
AAAGTCGAGGTGCCTAAAGTGGCAACCCAGACTGGGTGGGGGGTTGGTGGTGTAGAGCTTCCTGTAGCCGCATGGCGTTCGTACTTAAATATGGAACTAACCATTCCAATTTTCGCTGTCTCTTATACACATCTCCGAGCCCACGAGACT
+
AA3AAFBBBBBBGGGGGFGGFGGGGAAEGHHGHHGCBEEFFFGGGGG/FD?FF2?2GFHHBGHGFDGHHDGCDGHHGGGEDDGHHHEFHHHHHGBCGGGHHHFHHHHCCHGHGBD?EFG0;CCFBFFCBBBFBFFBAAAADEEFFF-AFF
@M02034:409:000000000-BFKT7:1:2112:23040:9508 1:N:0:25
AAAGTCGAGGTGCCTAAAGTGGCAACCCAGACTAATGAGTGTGTTGGTGGTGTAGAGCTTCCTGTAGCCGCATGGCGTTCGTACTTAAATATGGAACTAACCATTCCAATTTTCGCTGTCTCTTATACACATCTCCGAGCCCACGAGACT
+
CCCCCFCCCCABGGGFGGGFGGGHHHHGGHHGHGFHHFFGHHHHHHHGGGEGHHHGHHHHGHHHHHHHGGGGGGHHGGGGGGHHHHGHHHHHHHFHFGHHHHGHHHHHGGHHHHFGGGGHHGHHHHGG3GFHHHFHGCDCGGHGCCCDGF
@M02034:409:000000000-BFKT7:1:2112:11924:9509 1:N:0:25
AAAGTCGAGGTGCCTAAAGTGGCAACCCAGACTCATAAGAGGGTTGGTGGTGTAGAGCTTCCTGTAGCCGCATGGCGTTCGTACTTAAATATGGAACTAACCATTCCAATTTTCGCTGTCTCTTATACACATCTCCGAGCCCACGAGACT
+
AAABBFBBBDBBGGGG4GGGGGGHHHHGGHHGHHHHGFHHHHGEHGGGFGEGHHHGHHHHHHHHHHHHGGGGGGHGGGGGGGHHHHHHHHGHHHGGHHHGHHHGGHHHEGHHHFGGGGGGHHHHFGHHGHHFFHHHCCGFGGHGGGGGGH
@M02034:409:000000000-BFKT7:1:2112:21996:9518 1:N:0:25
AAAGTCGAGGTGCCTAAAGTGGCAACCCAGACTCCTCTGCCTGTTGGTGGTGTAGAGCTTCCTGTAGCCGCATGGCGTTCGTACTTAAATATGGAACTAACCATTCCAATTTTCGCTGTCTCTTATACACATCTCCGAGCCCACGAGACT
+
BBBBBFBBBBAAFGGGGGGGGGGHHHHGGHHGHHBGCA3A3FGGHHHGGGFFHHHFHHHHHHHHHHHGHGGGGGHHGGGGGGHHHHHHHHHHGGGGGHHHHHHGFHHHGHHHHHGGGGGHGHHHHHHHGHGHHHHHGCGGGGHGGGFGGF
@M02034:409:000000000-BFKT7:1:2112:5694:9526 1:N:0:25
AAAGTCGAGGTGCCTAAAGTGGCAACCCAGACTCCGAGGGCGGTGGTGGTGTAGAGCTTCCTGTAGCCGCATGGCGTTCGTACTTAAATATGGAACTAACCATTCCAATTTTCGCTGTCTCTTATACACATCTCCGAGCCCACGAGACTA
+
BCCCBFCCBBCBGGGGGGGGGGGGHGHGGHHGHHHGGGGGGFGEFGEFGBFHFHHHHHHEHHHGHHHHGECGGHFE?EFGGHFHGGFGFHHHHGGFHGHHHGHHHHFGGHHHHGDFDEFHHHHHH1FGHGHHFHHDFFGCGHGGCGGGHF
@M02034:409:000000000-BFKT7:1:2112:14217:9546 1:N:0:25
AAAGTCGAGGTGCCTAAAGTGGCAACCCAGACTCTTACGTCGGTTGGTGGTGTAGAGCTTCCTGTAGCCGCATGGCGTTCGTACTTAAATATGGAACTAACCATTCCAATTTTCGCTGTCTCTTATACACATCTCCGAGCCCACGAGACT
+
CCCCCFCCBCBBGGGGGGGGGGGHHHHGGHGGHHHHHHGGHGGFGGGFFGEFGHHGHHHHHHHHHHHHHGGFGGHHGGGGGGGHHHHHHHHHHHHHHHHGFHHHHHHHEHHHHGGGGGFGHHHHHHFFGHHHHHHGGCGGGGHGCGGGGH
@M02034:409:000000000-BFKT7:1:2112:5082:9549 1:N:0:25
AAAGTCGAGGTGCCTAAAGTGGCAACCCAGACTCATAATCAGGTTGGTGGTGTAGAGCTTCCTGTAGCCGCATGGCGTTCGTACTTAAATATGGAACTAACCATTCCATTTTTGCTGT
+
BBBBBFABBDAAGFGGGGGGGFGHGHHGGGHGH3FD55A5AGFHFGGEFGEFHHGFHGHHHGHHHHHHHGGEGGHHGGGGGFHGHH@BFGGHHHGHFHGHHGHHHH4FFGHH4>34BB
@M02034:409:000000000-BFKT7:1:2112:27218:9552 1:N:0:25
GCTCTTAAAGAGGAGAAAGGTCATGGTTTTTCGTGCTTCTAACTTTACTCAGTTCGTTCTCGTCGACAATGGCGG
+
>AAABF5B5D5FGAEEGGGGGGHG5GAGFEFHC2EFG5GB5GHHFHHFFGGHHHHGAFHGFFFAEAE10FGGF@E
@M02034:409:000000000-BFKT7:1:2112:28052:9553 1:N:0:25
AAAGTCGAGGTGCCTAAAGTGGCAACCCAGACTTATAAGCCTGTTGGTGGTGTAGAGCTTCCTGTAGCCGCATGGCGTTCGTACTTAAATATGGAACTAACCATTCCAATTTTCGCTGTCTCTTATACACATCTCCGAGCCCACGAGAC
+
CCCCBFBBCCBBGGGGGGGGGGGHHHHGGGHGHHBFABFG33BFHGEAFGEFGFHHHFHHGGHHHHHHHGGGGGHFGGGGGGHHHHHHHHHHHFDHFHHHHHFHHHHFHHHHHHGGGGDGHHHHFHHHHGFGFF3BE/BBGGFG?C@DD
@M02034:409:000000000-BFKT7:1:2112:12717:9557 1:N:0:25
AAAGTCGAGGTGCCTAAAGTGGCAACCCAGACTAAGAAGTATGTTGGTGGTGTAGAGCTTCCTGTAGCCGCATGGCGTTCGTACTTAAATATGGAACTAACCATTCCAATTTTCGCTGTCTCTTATACACATCTCCGAGCCCACGAGACT
+
AAABAFABCCABGGGGGGGGGGGHHHHGGHHGHHHHHFGBFFGHHHHGFGFGGHHHHHHHHHHHHHHHHGGCFGHHGGGGGGHHHHHHHHHHHHGHHHHGHHGHHHGGEGHHHHGGGGGGGGHHFHHHFHHHGHHHGGGGGGHGGBFGGH
@M02034:409:000000000-BFKT7:1:2112:21795:9569 1:N:0:25
AAAGTCGAGGTGCCTAAAGTGGCAACCCAGACTCAGACTAAGGTTGGTGGTGTAGAGCTTCCTGTAGCCGCATGGCGTTCGTACTTAAATATGGAACTAACCATTCCAATTTTCGCTGTCTCTTATACACATCTCCGAGCCCACGAGACT
+
ABBBBFBBBBBBFGGGGGGGGGGHGHHGGHHGHHHHHHHH3GFHGHGGGGGGHGHHHHHHHHHFHHHGHGGGGGHGEEGGGGHHGHGGGHHHG3@FFHHHHHHHHHFHHGHHHFGEGGEFHHHHHHFFEGBGFHHDFCGGGGAF?CCDDG
@M02034:409:000000000-BFKT7:1:2112:19674:9581 1:N:0:25
AAAGTCGAGGTGCCTAAAGTGGCAACCCAGACTAGTTATAGTGTTGGTGGTGTAGAGCTTCCTGTAGCCGCATGGCGTTCGTACTTAAATATGGAACTAACCATTCCAATTTTCGCTGTCTCTTATACACATCTCCGAGCCCACGAGACT
+
BBBBBFBBBBBBGGGGGGGFGGGHHHHGGHHGHHHHHHHHHFHHHHGEFGEFHFGGHHHHGHHHHHHHGGGEEGHGGGGGGGGEHHGGHGGHHHGFEGFHFHFHHGFHHHHHHHGGGGGFFHFHBGFGFGFHFHHFG??/DGGGGG@ADH
@M02034:409:000000000-BFKT7:1:2112:21027:9587 1:N:0:25
AAAGTCGAGGTGCCTAAAGTGGCAACCCAGACTA
+
BBBBBFBBBBBBGGGGGGGGGGGHHHHGGHHGHB
@M02034:409:000000000-BFKT7:1:2112:18040:9591 1:N:0:25
AAAGTCGAGGTGCCTAAAGTGGCAACCCAGACTAAGAAGCATGTTGGTGGTGTAGAGCTTCCTGTAGCCGCATGGCGTTCGTACTTAAATATGGAACTAACCATTCCAATTTTCGCTGTCTCTTATACACATCTCCGAGCCCACGAGACT
+
BCCCCFBCCBBCGGGGGGGGGGGHHHHGGGHGHHH3FHAGHHHHHHHGGGEFHHHHHHHHHHHHHHHHHGGGGGHHGGGGGGHHHHHHHHHHHGHHHHHHHHHHHHHHHHHHHHGGGGGHHHHHHHHHGHHHHHHHGGCGGGGGGGGGGH
@M02034:409:000000000-BFKT7:1:2112:5746:9592 1:N:0:25
AAAGTCGAGGTGCCTAAAGTGGCAACCCAGACTCTGGTGCATGTTGGTGGTGTAGAGCTTCCTGTAGCCGCATGGCGTTCGTACTTAAATATGGAACTAACCATTCCAATTTTCGCTGTCTCTTATACACATCTCCGAGCCCACGAGACT
+
BBBBBDABBBBBGGGGBGFFGGGGHHHGEEHGGHBGGABGFGHHHHHGGGGGHHHHHHGHHHHHGFHHHGGGGGHHGGGGGGGHHHGFHHGHHHHEHGGFHGHHHGFD4GHHHHGGGGGGHHHHFHGFGGHHHHGDAB/@DCGEGFGDGG
@M02034:409:000000000-BFKT7:1:2112:18450:9604 1:N:0:25
AAAGTCGAGGTGCCTAAAGTGGCAACCCAGACTATGGTTTATGTTGGTGGTGTAGAGCTTCCTGTAGCCGCATGGCGTTCGTACTTAAATATGGAACTAACCATTCCAATTTTCGCTGTCTCTTATACACATCTCCTAGCCCACGCGACT
+
AAAA1DAADDAAFGGF1A1BGGGCHHFGGHHGHFHFHDDF1FADGHECFFCFGHHHHHGHGHFHHFHHHGG?EEGHGGGGGGGHHHFF1FFHHFBEFHEGFGGFHHF2>DDFHHGGG?FBHFGHDGFF2FDFGGGE1BFCGFHC//>ACG
@M02034:409:000000000-BFKT7:1:2112:25426:9627 1:N:0:25
AAAGTCGAGGTGCCTAAAGTGGCAACCCAGACTTATTGTAAGGTTGGTGGTGTAGAGCTTCCTGTAGCCGCATGGCGTTCGTACTTAAATATGGAACTAACCATTCCAATTTTCGCTGTCTCTTATACACATCTCCGAGCCCACGAGACT
+
BBBBBFAABBBBGGGGFGGGGGGHGHHGGHHGHHHHGHHHHHHHHHGEFFEFHGHBGFHHFHHHHHHHHGGGGGHFGGGGGGHHHHHFFGEFHHFHFFHHFAGGHGFFHHHHHFGGGGGFHFHHBHFFGFFHHGGFF/B/<?FADFCGGG
@M02034:409:000000000-BFKT7:1:2112:18744:9630 1:N:0:25
AAAGTCGAGGTGCCTAAAGTGGCAACCCAGACTCCTCCTCGGGTTGTGGTGTAGAGCTTCCTGTAGCCGCATGGCGTTCGTACTTAAATATGGAACTAACCATTCCAATTTTCGCTGTCTCTTATACACATCTCCGAGCCCA
+
BBBBBF@ABBABGGGDGGGGGGGHHHCGGHFGHCGHHFFFEDGHFG1EEGGFGFFGG3ABAGHGBGHFG00BEFC>EEFEGG1GGGF3GHHHEG33BG3F03BFHD44BF4FD//?E<GFHGH3FBGF222F?FGF/B/CFC
@M02034:409:000000000-BFKT7:1:2112:24798:9634 1:N:0:25
AAAGTCGAGGTGCCTAAAGTGGCAACCCAGACTCTGCCTCCTGTTGGTGGTGTAGAGCTTCCTGTAGCCGCATGGCGTTCGTACTTAAATATGGAACTAACCATTCCAATTTTCGCTGTCTCTTATACACATCTCCGAGCCCACGAGACT
+
AABAAFAADDBCGGGGGGGGGGGHHHHGGCGGHHHGHHGGHHHGHGHGGGEFGHHHHFHHHHHHHHHFHGGGGGHHGGGGGGHHHHHHHHGHHGBBFHFGGHGGHDFHHHHHHHGGGGGGHHGHGHFH?FBGFGF2DDCCFGEGGCG?DF
@M02034:409:000000000-BFKT7:1:2112:17255:9638 1:N:0:25
AAAGTCGAGGTGCCTAAAGTGGCAACCCAGACTGTGTATCCTGTTGGTGGTGTAGAGCTTCCTGTAGCCGCATGGCGTTCGTACTTAACTATGGAACTAACCTTTCCAATTTTCGCTGTCTCTTATACACATCTCCGAGCCCACGAGACT
+
AA?3>DA?D22>FGGGGBDFGGGEGEGGFHHFGCFEDGFGBF3FGB2B22EEHFF555FCFGHHEEFFEGFEEEGFEEEEDFGHHGGF3BFGHB33BB@C@?3?GG3BFGFFGF@EEEEFGBBG4BB442B223??B//>BA/F/<@DAG
@M02034:409:000000000-BFKT7:1:2112:17279:9639 1:N:0:25
AAAGTCGAGGTGCCTAAAGTGGCAACCCAGACTGTTTATCCTGTTG
+
ABBBAFBBBDABGGGGFFGFFDFHHHHGGHGGH3G555D55D3FHH
@M02034:409:000000000-BFKT7:1:2112:18618:9641 1:N:0:25
AAAGTCGAGGTGCCTAAAGTGGCAACCCAGACTACTAATCGTGTTGGTGGTGTAGAGCTTCCTGTAGCCGCATGGCGTTCGTACTTAAATATGGAACT
+
?AAAAF11A11AGGFGGF1BFGCGHHHC00AA1E0FDAFG//BGGFHEFGGFGGF2E1DC11BF12A21EEEEEF0E/ECEGCFEHHFDF2FF11B1B
@M02034:409:000000000-BFKT7:1:2112:25139:9653 1:N:0:25
AAAGTCGAGGTGCCTAAAGTGGCAACCCAGACTGCGTTTCAGGTTGGTGGTGTAGAGCTTCCTGTAGCCGCATGGCGTTCGTACTTAAATATGGAACTAACCATTCCAATTTTCGCTGTCTCTTATACACATCTCCGAGCCCACGAGACT
+
BABBBFBBBBBBGGGGGBGGGFGHHHHGGHHGHHHGGFEHFHHFHHGGGGEFHHHFHHHHEGGHFGHHFGGGGGHFEFFGEEHHHHGGDGFHHBFGHGGHEGHFDBF4FFHHHGGGGGEHHFGHGGGHFGDFGHGHF/@CCEEGGFGCDH
@M02034:409:000000000-BFKT7:1:2112:24400:9662 1:N:0:25
AAAGTCGAGGTGCCTAAAGTGGCAACCCAGACTACGAATAATGTTGGTGGTGTAGAGCTTCCTGTAGCCGCATGGCGTTCGTACTTAAATATGGAACTAACCATTCCAATTTTCGCTGTCTCTTATACACATCTCCGAGCCCACGAGACT
+
BBBBBFABDBABGGGGGGGGGGGHHHHGGDHGHHHGGGHGHHHGHHHGGG?FHHHHHHHHGHHHHFHHHGGGGGHEGEEGFEHHHHHHHHFHHFFHHHHHGHGFHHFFHHHHHHGGFFFHBGHHHFGHBGFHHHFHGG/DGEHGFFGGDD
@M02034:409:000000000-BFKT7:1:2112:23648:9666 1:N:0:25
AAAGTCGAGGTGCCTAAAGTGGCAACCCAGACTGATGAGCGGGTTGGTGGTGTAGAGCTTCCTGTAGCCGCATGGCGTTCGTACTTAAATATGGAACTAACCATTCCAATTTTCGCTGTCTCTTATACACATCTCCGAGCCCACGAGACT
+
BBABBFBBBBABGGGGCFGGGGGHHHGGGHHGHHHHHGHHGGGGGGGEFEEFGGGHHHHHHGHGGHHHHGGEGFHHGEGFFECHHHHGHHFHHHHHHHHHHHGHHHGGHHHHHGGGGGGGHHHHHHFGHHHHHFGFFB?@DFHGGGGGGH
@M02034:409:000000000-BFKT7:1:2112:14524:9671 1:N:0:25
AAAGTCGAGGTGCCTAAAGTGGCAACCCAGACTCGGCCGCCGGTTGGTGGTGTAGAGCTTCCTGTAGCCGCATGGCGTTCGTACTTAAATATGGAACTAACCATTCCAATTTTCGCTGTCTCTTATACACATCTCCGAGCCCACGAGACT
+
BBCCAFBCCBBBGGGGGGGGGGGHHHHGGHHGHHGGGGGGGGGEGGGEFGEFGHHHHHHHHHHHHGHHHGGGGGHHGGGGGGHHHHHHHHHGHGBGHHHHHHHHHHGHFHHHHHGGGGDHGHHHHHHHHHFHEHFGGCGCFGHGGGCDGH
@M02034:409:000000000-BFKT7:1:2112:9948:9683 1:N:0:25
AAAGTCGAGGTGCCTAAAGTGGCAACCCAGACTTGTTGTTTTGTTGGTGGTGTAGAGCTTCCTGTAGCCGCATGGCGTTCGTACTTAAATATGGAACTAACCATTCCAATTTTCGCTGTCTCTTATACACATCTCCGAGCCCACGAGACT
+
CCCCCFAABCCCGGGGGGGGGGGHHHHGGHHGHHHHFHHHHHHHHHHGGGGGHHHGHHHHHHHHHHHHHGGGGGHGGGGGGGHHHHFGGGGHHEGGFHHGHHHHHHGGFHHHHHGGGGGHHGHHHHHHGHHHHHHDG?@CGGHGGCCGGH
@M02034:409:000000000-BFKT7:1:2112:6491:9686 1:N:0:25
AAAGTCGAGGTGCCTAAAGTGGCAACCCAGACTCTTCCGAATGTTGGTGGTGTAGAGCTTCCTGTAGCCGCATGGCGTTCGTACTTAAATATGGAACTAACCATTCCAATTTTCGCTGTCTCTTATACACATCTCCGAGCCCACGAGACT
+
ABBBAFBBBBAAGGGGGGGFGGGHHHHGGHHGHHHHHHGGGGHHHGHGGGFFGFHFHHHHHHHHHHHGHGGFGGHHGGGGGFGEHHHFHHHHHGFGHHHHHHHHFHFFFHHHHFGGGGGHHHHHFGGFHGFHBFD?F?FGGGGGGGFGGH
@M02034:409:000000000-BFKT7:1:2112:19069:9690 1:N:0:25
AAAGTCGAGGTGCCTACAGTGGCAACCCAGACT
+
A1A>AF?A1A>>AG1G1B1BAAC01GFCEFG0A
@M02034:409:000000000-BFKT7:1:2112:14315:9693 1:N:0:25
AAAGTCGAGGTGCCTAAAGTGGCAACCCAGACTATG
+
CCCCCFBBCCCCGGGGGGGGGGGHHHHGGHHGH355
@M02034:409:000000000-BFKT7:1:2112:11742:9700 1:N:0:25
AAAGTCGAGGTGCCTAAAGTGGCAACCCAGACTAGGTGGGATGTTGGTGGTGTAGAGCTTCCTGTAGCCGCATGGCGTTCGTACTTAAATATGGAACTAACCATTCCAATTTTCGCTGTCTCTTATACACATCTCCGAGCCCACGAGACT
+
AABBBFBCCCBCGGGGGGGGGGGHHHHGGHGGHHHHGHGGHGGHHHGGGGGFHHHHHHHHHHHHHGHHHGGGGGHHGGGGGGFHHH4GGHFHHHHHHHHGGHHHHHHHDFHHHHGGGGGHHHHHGHHHHFHHHHGGGFGGGGHGGGCDFH
@M02034:409:000000000-BFKT7:1:2112:8124:9706 1:N:0:25
AAAGTCGAGGTGCCTAAAGTGGCAACCCAGACTAGGAGTGAGGTTGGTGGTGTAGAGCTTCCTGTAGCCGCATGGCGTTCGTACTTAAATATGGAACTAACCATTCCAATTTTCGCTGTCTCTTATACACATCTCCGAGCCCACGAGACT
+
CCCCCFBCCCCCGGGGGGGGGGGFHHHGGHHGHFF3AGHG5GHHFHGEFFGFGBGGGHHE5GHHHEHFDEG@EEFEEGEG1B?FGGHFGGGHFF3@FGHH3?3B3FF4FGHHH?E?FDGHHHGHBDHHHHDFHHGGG?@/CGGGG?D/CG
@M02034:409:000000000-BFKT7:1:2112:26313:9713 1:N:0:25
AAAGTCGAGGTGCCTAAAGTGGCAACCCAGACTACTTATGC
+
A3A>AFABDBABFGGGGGGGGFGFFHHGGHHGH3BDEB555
@M02034:409:000000000-BFKT7:1:2112:6800:9717 1:N:0:25
AAAGTCGAGGTGCCTAAAGTGGCAACCCAGACTCATGCGCATGTTGGTGGTGTAGAGCTTCCTGTAGCCGCATGGCGTTCGTACTTAAATATGGAACTAACCATTCCAATTTTCGCTGTCTCTTATACACATCTCCGAGCCCACGAGACT
+
CCCCCFCCCCBBGGGGGGGGGGGHHHHGGHHGHHGHHHGGGGGHHHGGGGEFHHHHHHHHGHHHHGHGHGGGGGHHGGGGGGHHHHHHHHGHHHHGGGHHHHHHHHFHHHHHHHGGGGGGHHHHHHGHHHHHHHHHGC/CCGHGGGGGGH
@M02034:409:000000000-BFKT7:1:2112:17530:9719 1:N:0:25
AAAGTCGAGGTGCCTAAAGTGGCAACCCAGACTAAGAATCCTGTTGGTGGTGTAGAGCTTCCTGTAGCCGCATGGCGTTCGTACTTAAATATGGAACTAACCATTCCAATTTTCGCTGTCTCTTATACACATCTCCGAGCCCACGAGACT
+
A>AA>BA1>DA1GGGBGGGGGGCGFHFEGHCFHHGFCHGHHHFBFHHEECFGHHGHGHHHHFGHFHHHHGGC?EGGG?EGGEEEGHFB1BBFGBFDCGGBBF1BGGHF2BGFGG?EG?EGHFGHGHFDFCDGBFF1C/@CGFHECGGGGH
@M02034:409:000000000-BFKT7:1:2112:17062:9720 1:N:0:25
AAAGTCGAGGTGCCTAAAGTGGCAACCCAGACTCATTAGACTGTTGGTGGTGTAGAGCTTCCTGTAGCCGCATGGCGTTCGTACTTAAATATGGAACTAACCATTCCAATTTTCGCTGTCTCTTATACACATCTCCGAGCCCACGAGACT
+
BABBBF@ADBABGGGGGGGFGGGHHHHGGGGGHHHHHHHGHHHHHHHEFGGFGFHHHHHHHHHHHFHFHGGGGGHFFEGGCEFHHHHH3BGHHGHGHHHHFFHGHHEFHHHHHGGGGFGFHFHHHFHHGHGFHFHFD>CGGGHGFG?DGH
@M02034:409:000000000-BFKT7:1:2112:24407:9721 1:N:0:25
AAAGTCGAGGTGCCTAAAGTGGCAACCCAGACTATTATTCCTGTTGGTGGTGTAGAGCTTCCTGTAGCCGCATGGCGTTCGTACTTAAATATGGAACTAACCATTCCAATTTTCGCTGTCTCTTATACACATCTCCGAGCCCACGAGACT
+
AABBAFCBCCACGGGGGGGGGGGHHHHGGHHGHHHHHGHHHHHGHHHEFGEFHHHHHHHHHFHHHHHHHGGGGGHHGGGGGGHHHHHHFHHHHHFFFHHGHHGHHHHHHHHHHHGGGGGGHHHHGGHEECGHHGHGF@@?DGHGGGGGGG
@M02034:409:000000000-BFKT7:1:2112:20373:9724 1:N:0:25
AAAGTCGAGGTGCCTAAAGTGGCAACCCAGACTCAGCAGACGGTTGGTGGTGTAGAGCTTCCTGTAGCCGCATGGCGTTCGTACTTAAATATGGAACTAACCATTCCAATTTTCGCTGTCTCTTATACACATCTCCGAGCCCACGAGACT
+
BCCCCFBBCBABGGGGGGGGGGGHHHHGGGHGHHHHHHHHHGGGGGGGFGEFFFHFHHHHFGHHHGHEHGGGGGHGGEEGGEFHHHHHHHGHHGFFHHFGHHEHHHHEHHHHHGG?GGFHHHHHHHHHGHFHFHHGG?FFGGHGGCFDGD
@M02034:409:000000000-BFKT7:1:2112:9913:9728 1:N:0:25
AAAGTCGAGGTGCCTAAAGTGGCAACCCAGACTCTGCCTCCTGTTGGTGGTGTAGAGCTTCCTGTAGCCGCATGGCGTTCGTACTTAAATATGGAACTAACCATTCCAATTTTCGCTGTCTCTTATACACATCTCCGAGCCCACGAGACT
+
BB?AAFBBBBABGGGFCGGGGGEGHHHGGHHGHHHHHHHHGHGHHHHGGFEFHFGHHHHHHGHHGFHHHGGEGGHHGGGGGGGHHHHFHHGHGBDGGHGHHHHHHHGD?FGHHFGGGEEHHBGHGHHHGHHHFHDFGC@CDFHGCGGGGH
@M02034:409:000000000-BFKT7:1:2112:12260:9734 1:N:0:25
AAAGTCGAGGTGCCTAAAGTGGCAACCCAGACTAATAATCATGTTGGTGGTGTAGAGCTTCCTGTAGCCGCATGGCGTTCGTACTTAAATATGGAACTAACCATTCCAATTTTCGCTGTCTCTTATACACATCTCCGAGCCCACGAGAC
+
AABBAFABB@ABGGGGFGGDGGDHFHHGEACFFFHCF5FE5BFFGHAEGG?FHHF5GFHHHHHHHHHHGGGEFEFFGEFGGGBHGHHFFHHFHGFGHHHFHHHHHHEGBGBHGHFFF?EGHH4FFGGHFGEGEFF2?/<BCF/?BCG?A
@M02034:409:000000000-BFKT7:1:2112:6027:9750 1:N:0:25
AAAGTCGAGGTGCCTAAAGTGGCAACCCAGACTCATCTGCATGTTGGTGGTGTAGAGCTTCCTGTAGCCGCATGGCGTTCGTACTTAAATATGGAACTAACCATTCCAATTTTCGCTGTCTCTTATACACATCTCCGAGCCCACGAGACT
+
BABCAFCCCBCCGGGGGGGGFGGHHHHGGHHGHHHHHHHHHHHHHHHGFGEFHHHHHHHHHHHHGHHHHGGGGGHHGGGGGGBGHHHHHHGHHHHHFHHHHHGHHHGGHHHHHHGGGGEFHHHHHHHHHHHHGHHFGGGGGGHGGGFGGH
@M02034:409:000000000-BFKT7:1:2112:5839:9760 1:N:0:25
AAAGTCGAGGTGCCTAAAGTGGCAACCCAGACTAAGTGGGGGGTTGGTGGTGTAGAGCTTCCTGTAGCCGCATGGCGTTCGTACTTAAATATGGAACTAACCATTCCAATTTTCGCTGTCTCTTATACACATCTCCGAGCCCACGAGACT
+
CBBBBFBABDABGGGGGGGGGGGHHHHGGHHGHHHHGHHHGG?EDGGDFGDCGHHHGHHGHHHHHHHHHGGGGGHHGGGGGGGHHHFFHHFHHHHHHHHHHHHHHHGHHHGHFHGGGGGFGGGGGGGGGGGGFGGGGGADGGGGFFADBF
@M02034:409:000000000-BFKT7:1:2112:12465:9766 1:N:0:25
AAAGTCGAGGTGCCTAAAGTGGCAACCCAGACTAAGAAGAATGTTGGTGGTGTAGAGCTTCCTGTAGCCGCATGGCGTTCGTACTTAAATATGGAACTA
+
>1>A1@1ADD>>FGFFF1BBEFF0A0EEFFCEHBDGHCGHHFFDFHEAFE/ABGHEGG1FHEFGBGHEGEGEEGHAEFGAE?BGEFFG1BBGHFDEB1@
@M02034:409:000000000-BFKT7:1:2112:12453:9786 1:N:0:25
AAAGTCGAGGTGCCTAAAGTGGCAACCCAGACTAAGAAGAATGTTGGTGGTGTAGAGCTTCCTGTAGCCGCATGGCGTTCGTACTTAAATATGGAACTAACCATTCCAATTTTCGCTGTCTCTTATACACATCTCCGAGCCCACGAGACT
+
CCCCCFCCBCABGGGGGGGGGGGHHHHGGGHGHGHHHGHHHGHHHHHGGGGFHHHHHHHHHHHHHHHHHGGGGGHGGGGGGGHHHHHHHHHHHHHHHHHHHGHHHGHGHHHHHHGGGGGGHHHHHHHHFHHHGHHHGCGGGFHGGGGGGH
@M02034:409:000000000-BFKT7:1:2112:4941:9788 1:N:0:25
AAAGTCGAGGTGCCTAAAGTGGCAACCCAGACTCCGACGCCGGTTGGTGGTGTAGAGCTTCCTGTAGCCGCATGGCGTTCGTACTTAAATATGGAACTAACCATTCCAATTTTCGCTGTCTCTTATACACATCTCCGAGCCCACGAGACT
+
BBABBFBBBBBBGGGGGGGGGFGHHHHGGHHGHHHEGGGGGGGGGGGEFG1FGGHHHFHHHHHGGHHHHGGFGGHHGEGGGEFHHHHFHHFHHHHHHHHHHHHHHHHHHHHHHHGGGGGHGGHHFHHHHGHHHHHHGCGGGGHGGGGGGH
@M02034:409:000000000-BFKT7:1:2112:13694:9788 1:N:0:25
AAAGTCGAGGTGCCTAAAGTGGCAACCCAGACTCATCCTCCGGTTGGTGGTGTAGAGCTTCCTGTAGCCGCATGGCGTTCGTACTTAAATATGGAACTAACCCAATTTTCGCTGTCTCTTATACACATCTCCGAGCCCACGAGACTAAGG
+
BBBCCFCCCCABGGGGGGGGGGGHHHHGGHHGHHFHGFHHGEEGEGCAF1FFGDGBGHFGDGGHAFGFHGG>EFGCEEEGEECFHGHEEFHFHE3DFFHHFAEE?FGHHDE?EEGHHHHGBG3G3FDGFGHHEGGGGCFGG/<CGH1<1>
@M02034:409:000000000-BFKT7:1:2112:20032:9790 1:N:0:25
AAAGTCGAGGTGCCTCAAGTGGCAACCCAGACTTTTAAGAATGTTGGTGGTGTAGAGCTTCCTGTAGCCGCATGGCGTTCGTACTTAAATATGGAACTTACCATTCCAATTTTCGCTGTCTCTTATACACATCTCCGAGCC
+
AAAAADAAD1>AFFG111BGB1FACEGGA0CEGHFHFHGFFGFHHFHEFEBBAFDBGBHHHH1FFFGFDF?AEGHGG?EFGGGCGGGBGGGHGHFGBG11B01FGHGFBFFHHFEGCCGFHBGHFFDGDE1BFB11?<//<
@M02034:409:000000000-BFKT7:1:2112:23099:9794 1:N:0:25
AAAGTCGAGGTGCCTAAAGTGGCAACCCAGACTCCGCGGTAGGTTGGTGGTGTAGAGCTTCCTGTAGCCGCATGGCGTTCGTACTTAAATATGGAACTAACCATTCCAATTTTCGCTGTCTCTTATACACATCTCCGAGCCCACGAGACT
+
BBCCADAABCCCGGGGGGGGGGGHHHHGGHFGHFHGGGGBEFGFGHGGGGEFGFHHHHHHHHHHHHHHHGGGGGHHGGGGGFGHHHHHHHHHHHHHGHHHHHGHHHHHGHHHHGGGGFGGHGHHFHHHHHBHGGGFD/DFGFHGGGFGGF
@M02034:409:000000000-BFKT7:1:2112:22240:9809 1:N:0:25
AAAGTCGAGGTGCCTAAAGTGGCAACCCAGACTAATTTGAGTGTTGGTGGTGTAGAGCTTCCTGTAGCCACATGGCGTTCGTACTTAAATATGGAACTAACCATTCCAATTTTCGCTGTCTCTTATACACATCTCCGAGCCCACGAGACT
+
BBBBBFBBBBBBGGGGGG4GGGGHHHHGGHHGHHHHHHHHFHHHHHGGGGGGHHHHGHHHHHHHGGHHHGHHHHHHGGGGGGHHHHFGHHHHHGHHGHHHHHHHHHFHFHHHHHGGGGGFHHHHHHHHFFGHHHHGGG?CGGHEGCCFGH
@M02034:409:000000000-BFKT7:1:2112:26706:9821 1:N:0:25
AAAGTCGAGGTGCCTAAAGTGGCAACCCAGACTAAGCAGAAGGTTGGTGGTGTAGAGCTTCCTGTAGCCGCATGGCGTTCGTACTTAAATATGGAACTAACCATTCCAATTTTCGCTGTCTCTTATACACATCTCCGAGCCCACGAGACT
+
CCCCCFCCBBAAGGGGGGGGGGGHHGHGGHHGHHDGFBBE3AFAFGGFF?FFAFGDA5FF5FEGHFEBBEC@FFC1>BE1EECFHFHHFDBFGHB3BGDFFG3FGEGE4BDHGFCEFDE344BF?FHFHFGHCGG2CBC@@/FGCCGGGG
@M02034:409:000000000-BFKT7:1:2112:17201:9821 1:N:0:25
AAAGTCGAGGTGCCTAAAGTGGCAACCCAGACTCAGAAGCCTGTTGGTGGTGTAGAGCTTCCTGTAGCCGCATGGCGTTCGTACTTAAATATGGAACTAACCATTCCAATTTTCGCTGTCTCTTATACACATCTCCGAGCCCACGAGACT
+
AAAABFAA?DAAEGGGGGGDB4ABEACEF22FGHGBGFHBGHAHHHFAFCEFGFHBFGGGHBGFGGHHHGCEGEHHGGGEEA?GEGFBFFFHGB3FHGDFCEGGGHHBGGFHFBEEGFGHHHGHGGGGGHFHH1BGD<CGGGHEDGGDGF
@M02034:409:000000000-BFKT7:1:2112:10299:9827 1:N:0:25
AAAGTCGAGGTGCCTAAAGTGGCAACCCAGACTTAGAAGAAGGTTGGTGGTGTAGAGCTTCCTGTAGCCGCATGGCGTTCGTACTTAAATATGGAACTAACCATTCCAATTTTCGCTGTCTCTTATACACATCTCCGAGCCCACGAGACT
+
CCCCCFBCDBBBGGGGGGGGGGGHHHHGGHGFHGHFGHGBGCGHHHFAFDGFFFG5FGGGDHGHHGDEEEGEGGHAEEFGGFFHHHHHFHHGHFDEFHHHCGFHHFHFBGHHHDCDGD/FFHGHGHFFFHFCGHHFC@DCFGHGGCGGDH
@M02034:409:000000000-BFKT7:1:2112:7794:9832 1:N:0:25
AAAGTCGAGGTGCCTAAAGTGGCAACCCAGACTCATCCTCCTGTTGGTGGTGTAGAGCTTCCTGTAGCCGCATGGCGTTCGTACTTAAATATGGAACTAACCATTCCAATTTTCGCTGTCTCTTATACACATCTCCGAGCCCACGAGACT
+
AACCCFABCCCCGGGGGGGGGGGHHHHGGHHGHHHHHHHHHHHHHHHGGGGFHHHHHHHHHHHHHHHHHGGGGGHHGGGGGGHHHHFGHHHHHHFFHGHHHHHHHHHGGHHHHHGGGGGGHGHHGHGHGHHHHHGHD?FGGGHGGGGGGH
@M02034:409:000000000-BFKT7:1:2112:8363:9835 1:N:0:25
AAAGTCGAGGTGCCTAAAGTGGCAACCCAGACTGAGGCGAGTGTTGGGGGTGTAGAGCTTCCTGTAGCCGCATGGCGTTCGTACTTAAATATGGAACTAACCATTCCAATTTTCGCTGTCTCTTATACACAT
+
AAAAAB?ADDA>CEE1BBEFGCFHHCFCFGHA1GFGEGGEE/CFFHCEEE>EE1EFFHHHHFHHGDEDGGCEGGHAEEEGGGFHHHHHHHGHHHFHGHHFHHFGHF2FGGEHF2<AC/C1G2DG1F?FH11?
@M02034:409:000000000-BFKT7:1:2112:17968:9836 1:N:0:25
AAAGTCGAGGTGCCTAAAGTGGCAACCCAGACTCGGGCGGGGGTTGGTGGTGTAGAGCTTCCTGTAGCCGCATGGCGTTCGTACTTAAATATGGAACTAACCATTCCAATTTTCGCTGTCTCTTATACACATCCCGAGCCCACGAGACTA
+
BBBBBFBBBBBBGGGGGGGGGGGGHHHGGHHGHHGGGGGGGGGEEGGEFGGGHHHGHHHHHGHHHHHHHGGGGGHHGGGGGGHHHHFGFHHHHHHHGHHFCGHGHHFFBHHHHHGGGGGHHHHHGHGHGBFHHHEGFAGGGGGGGGGGGF
@M02034:409:000000000-BFKT7:1:2112:7812:9837 1:N:0:25
AAAGTCGAGGTGCCTAAAGTGGCAACCCAGACTCATCCTCCTGTTGGTGGTGTAGAGCTTCCTGTAGCCGCATGGCGTTCGTACTTAAATATGGAACTAACCATTCCAATTTTCGCTGTCTCTTATACACCTCT
+
?A?AAFAA11>AA1BBGGGGCBAGFHHGA0EFHGHFGHHHHHHGFECA/AAAFFG2EGH1F1FF1FFHHG/AEEHHGGGAE/>GHFFGGG2BFF@FHGHFGCGBBGBBBFBFFF?EE/<1>2BFF2BDG10<BF
@M02034:409:000000000-BFKT7:1:2112:6291:9839 1:N:0:25
AAAGTCGAGGTGCCTAAAGTGGCAACCCAGACTTTTAAGAGGGTTGGTGGTGTAGAGCTTCCTGTAGCCGCATGGCGTTCGTACTTAAATATGGAACTAACCATTCCAATTTTCGCTGTCTCTTATACACATCTCCGAGCCCACGAGACT
+
BCCCBFCCCCCCGGGGGGGGGGGHHHHGGHHGHHHHFFHHHHGGHGGGGGGFHHHHHHHHHHHHHHHHHGGGGGHHGGGGGGHHHHHHHHHHHHHGGHHHHHHHHHHGHHHHHHGGGGGHHHHHGHHHHHHHHHHGGFGGGGHGGGGGGH
@M02034:409:000000000-BFKT7:1:2112:20899:9843 1:N:0:25
AAAGTCGAGGTGCCTAAAGTGGCAACCCAGACTTCGCTGCCTGTTGGTGGTGTAGAGCTTCCTGTAGCCGCATG
+
CCCCCFABCCCCGGGGGGGGFGGHHHHGGHFGHF52B2A22A335B2AAAFCA3D5B5EA5FFB55F53AE0BE
@M02034:409:000000000-BFKT7:1:2112:14332:9845 1:N:0:25
AAAGTCGAGGTGCCTAAAGTGGCAACCCAGACTACGACTGATGTTGGTGGTGTAGAGCTTCCTGTAGCCGCATGGCGTTCGTACTTAAATATGGAACTAACCATTCCAATTTTCGCTGTCTCTTATACACATCTCCGAGCCCACGAGACT
+
ABAABFBBBBABGGGGGGGGGGGGHHHGGHGGHHGGGGDGFHHHHHGEFDEFG3GDGFFHHHHGHHFGBEGEEEHHGFGGGEGHHHHHHHGHHHBGGFHHHFHGBHHEFHGHHEEFFD/FFHHHEFFDFH2BGGFFF?@CCFHGGG/DDH
@M02034:409:000000000-BFKT7:1:2112:28268:9858 1:N:0:25
AAAGTCGAGGTGCCTAAAGTGGCAACCCAGACTTAGCCTTGGGTTGGTGGTGTAGAGCTTCCTGTAGCCGCATGGCGTTCGTACTTAAATATGGAACTAACCATTCCAATTTTCGCTGTCTCTTATACACATCTCCGAGCCCACGAGACT
+
AAAAAFAADD1AFBGGGGGFGG0GBGHEEFCCFHHGFGEFFGHEFGCEFEAFFDGFHBGHBAGGFFGABE>>?EH0>BEEEEF/FGHEHFBGGGFEEGGF>BEGDGFDFHHHHFE/ECE<GHGGFFF>2CGHHHEDCC@?@EHG/<AE?F
@M02034:409:000000000-BFKT7:1:2112:18673:9863 1:N:0:25
AAAGTCGAGGTGCCTAAAGTGGCAACCCAGACTCCTTATGCTGTTGGTGGTGTAGAGCTTCCTGTAGCCGCATGGCGTTCGTACTTAAATATGGAACTAACCATTCCAATTTTCGCTGTCTCTTATACACATCTCCGAGCCCACGAGACT
+
BBBBAFBB3DAAFGGGGGGGGFGHHGHGGHHGHHHHHHHHHHHHHHHFAEBBGFFBGFHHHHHHHFHGHGGGGGHHGGGFGGHHHHGHBGFHHH3EGGHFGHHHHHGFFGFHHGGGGGEHHDHHFFH4FC2GFHG2<BCC@FHGGGGGGH
@M02034:409:000000000-BFKT7:1:2112:20797:9866 1:N:0:25
AAAGTCGAGGTGCCTAAAGTGGCAACCCAGACTCTGACGTCTGTTGGTGGTGTAGAGCTTCCTGTAGCCGCATGGCGTTCGTACTTAAATATGGAACTAACCATTCCAATTTTCGCTGTCTCTTATACACATCTCCGAGCCCACGAGACT
+
AAABAFAA?DAAGGGGCGGGGGGFHHHGGGHGHHHHHHGFGHGHHGHGFGEFGHHEHHHHHHHHHGHHHGGEEGHGGGGGGGHHHHHHHHGHHHBFFHFBFFBGHHHHFGHHHHGGGGGGHHHHGHHHGHFHGGHGG?GCCGHGGGGGGH
@M02034:409:000000000-BFKT7:1:2112:14094:9869 1:N:0:25
AAAGTCGAGGTGCCTAAAGTGGCAACCCAGACTGGTTTGGGTGTTGGTGGTGTAGAGCTTCCTGTAGCCGCATGGCGTTCGTACTTAAATATGGAACTAACCATTCCAATTTTCGCTGTCTCTTATACACATCTCCGAGCCCACGAGACT
+
AAABADABBBA?GGGGGBGGGGGHHCFGGHHGHHHBGHGGGGGGGHGDGFGFHGHHHHGHFHHHHFHHHGGGGGHGGGGGGGHGHHGFHHHHHFHHFGGHFFFFGGHHFHHHHHGGGGGHFFHHBGBGFFHCFHF2A<<//FCEC</A.D
@M02034:409:000000000-BFKT7:1:2112:9286:9869 1:N:0:25
AAAGTCGAGGTGCCTAAAGTGGCAACCCAGACTTTTGTTTTTGTTGGTGGTGTAGAGCTTCCTGTAGCCGCATGGCGTTCGTACTTAAATATGGAACTAACCATTCCAATTTTCGCTGTCTCTTATACACATCTCCGAGCCCACGAGACT
+
CCCCCFCCCCCCGGGGGGGGGGGHHHHGGHHGHHHHHFHHGFGHHHHFGDEFGGGDGHHHGHHHHFGFGFGEEGHF@FGGGGFHHHHGDGHHHHBDGHGHFGFGHHGFHHHHHFGGGFED4FFHFHBBDFBGFGFFGCGGGFHGGGGGGH
@M02034:409:000000000-BFKT7:1:2112:16973:9870 1:N:0:25
AAAGTCGAGGTGCCTAAAGTGGCAACCCAGACTCGTTAGCCTGTTGGTGGTGTAGAGCTTCCTGTAGCCGCATGGCGTTCGTACTTAAATATGGAACTAACCATTCCAATTTTCGCTGTCTCTTATACACATCTCCGAGCCCACGAGACT
+
BBBBBFBBBBBAGGGGGGGGGGGHHHHGGFHGGHGHGHGHHHHHHHHEFGFFHGHHHHHHHGHHGHHHHGGEFGHHGEGGGEFHGHHFHHGFHHHGHHHHHHHHHHHGFHHHHHGGGGFHHHHFFGBHHHFHFGGDFC?C?EHGGGGGGH
@M02034:409:000000000-BFKT7:1:2112:20060:9877 1:N:0:25
AAAGTCGAGGTGCCTAAAGTGGCAACCCAGACTCAGATTCTGGTTGGTGGTGTAGAGCTTCCTGTAGCCGCATGGCGTTCGTACTTAAATATGGAACTAACCATTCCAATTTTCGCTGTCTCTTATACACATCTCCGAGCCCACGAGACT
+
CCCCBFCCCCCCGGGGGGGGGGGHHHHGGDHGHHFGF5FHHHHHHGGGGGGGHHHHGHHHHHHHHHHHHGGGFGHGGGGGGFHHHHHHHGHHHHGGGHHHHHFHHHFGHGHHHHGGGGEGHHHHHHHHFFGGHHGHGC?CGGEGCGGGGF
@M02034:409:000000000-BFKT7:1:2112:4102:9879 1:N:0:25
AAAGTCGAGTTGCCTAAAGTGTCAACCCAGACTGTGTCTTCGGTTGGTGGTGTAGAGGTTCCTGGAGCCG
+
>>A?1BAADDA1GFGGGGFGC3DFGHAE0GGFFCHGA2D2B0?F?E/E/EEF/BF2A01B1BFH0AFE/A
@M02034:409:000000000-BFKT7:1:2112:4125:9880 1:N:0:25
AAAGTCGAGGTGCCTAAAGTGTCAACCCAGACTGTGTCTTCGGTTGGTGGTGTAGAGCTTCCTGTAGCCGCATGGCGTTCGTACTTAAATATGGAACTAACATTCCAATTTTCGCTGTCTCTTATACACATCTCCGAGCCCACGAGACTA
+
AAABBF?A?DAABFF5FBFGFGHCFHHGFGGFHCGFGHFFHHGEAEG2AEEGFFFFHGHHFGHHFFHGHGGGGGGHG?ECE?FEEGFFGFHHHFGBFGE3C3BFEFFBFG4GB/?/EEHFDFE?GB33B2?2DGFD/>/@C/?</A/?FF
@M02034:409:000000000-BFKT7:1:2112:17581:9884 1:N:0:25
AAAGTCGAGGTGCCTAAAGTGGCAACCCAGACTGCTTTGTAGGTTGGTGGTGTAGAGCTTCCTGTAGCCGCATGGCGTTCGTACTTAAATATGGAACTAACCATTCCAATTTTCGCTGTCTCTTATACACATCTCCGAGC
+
CCCCCFCCCCCCGGGGGGGGGGGHHHHGGHHGHHGHHFH55AFHGFCGGGGGHFHEBBFGBGHEBBF53EFCEGGA@EGGGA?FGHHHDGHFF33@FGHHEFBFGDGB4FGHHD>EFEEGFHFE4FDFHH2?GGHDD</>
@M02034:409:000000000-BFKT7:1:2112:9455:9888 1:N:0:25
AAAGTCGAGGTGCCTAAAGTGGCAACCCAGACTTGGATGGAGGTTGGTGGTGTAGAGCTTCCTGTAGCCGCATGGCGTTCGTACTTAAATATGGAACTAACCATTCCAATTTTCGCTGTCTCTTATACACATCTCCGAGCCCACGAGACT
+
CCCCCFCCCCBBGGGGGGGGGGGHHHHGGCHFGHHGHHHGFHGGHHFGFGGFHHHGHGHHHHHHHHHGHGGEGGHHGGGGGGHHHHHHGHHHHGBGHHHGHHHHHHGFHHHHHHGGGGGHHHHHFHDGFFFHHHFFCCGCGGHGGCGGGH
@M02034:409:000000000-BFKT7:1:2112:23944:9892 1:N:0:25
AAAGTCGAGGTGCCTAAAGTGGCAACCCAGACTGCGGGGAGGGTTGGTGGTGTAGAGCTTCCTGTAGCCGCATGGCGTTCGTACTTAAATATGGAACTAACCATTCCAATTTTCGCTGTCTCTTATACACATCTCCGAGCCCACGAGACT
+
BABBAFBBBBBBGGGGCFGGGGGHGGHGGHHGFHHGGGGGGGGGHCGEFE>FGBFFHHHHFHHHGGHFGEEEGGFEEGGGEEGHHHHHHFFHHHBGFHGFHHFHHHHGHHHHHHGCGFFHHFHDBGGGHHHHHGHFD@DCGFGEG?DGGF
@M02034:409:000000000-BFKT7:1:2112:6971:9895 1:N:0:25
AAAGTCGAGGTGCCTAAAGTGGCAACCCAGACTACGTGGAGGGTTGGTGGTGTAGAGCTTCCTGTAGCCGCATGGCGTTCGTACTTAAATATGGAACTAACCATTCCAATTTTCGCTGTCTCTTATACACATCTCCGAGCCCACGAGACT
+
AA?AAFA@DDBBGGGCCGGGGGGFHHGGGHHGHHCGGGGGHGGGGGGGGGGGHDFBHHHHGHGGHFFHHGGCGGHGGGGGGECGEHHGHHHEHHGGHHHFFGHHFHHHHHHHHHGGGGAGHHBGFGGFDGFHHHHBGC?DGGGGGGFG?F
@M02034:409:000000000-BFKT7:1:2112:27928:9897 1:N:0:25
AAAGTCGAGGTGCCTAAAGTGGCAACCCAGACTAAGACGACGGTTGGTGGTGTAGAGCTTCCTGTAGCCGCATGGCGTTCGTACTTAAATATGGAACTAACCATTCCAATTTTCGCTGTCTCTTATACACATCTCCGAGCCCACGAGACT
+
BBBBBFBB?DA?GFFGGGGGGGGGHGHGGGGGHHGGHHGGECGGGGEEFE1FGBHFHFHHHFHFEFGHFGGEEGHHGGGGGGHHHHHHBHHHEHFHHHFBFFBGFGFB?BGHHBCDFF/FDDGG@F2GGHGHFH>GFGCFCEEGC--CDF
@M02034:409:000000000-BFKT7:1:2112:25471:9906 1:N:0:25
AAAGTCGAGGTGCCTAAAGTGGCAACCCAG
+
A?1AAFAADDAAFGDFGGGGG1ACGHG00A
@M02034:409:000000000-BFKT7:1:2112:6730:9919 1:N:0:25
AAAGTCGAGGTGCCTAAAGTGGCAACCCAGACTCAGAATGTTGTTGGTGGTGTAGAGCTTCCTGTAGCCGCATGGCGTTCGTACTTAAATATGGAACTAACCATTCCAATTTTCGCTGTCTCTTATACACATCTCCGAGCCCACGAGACT
+
AAABBFAABBAAGGGGGGGDGGGFHHHGGHHGGHFHHHHHGHHGHHHGGGEFGHHGHGHHGFHFGFHHHEGGGGHHGFGGGGEGHHHHHHGHHHFFGFHFHHFHHHHHEGHHHHGGGGGFHHHHHHHGHHGFHGHBGGFGFEHGGCDGGG
@M02034:409:000000000-BFKT7:1:2112:17801:9920 1:N:0:25
AAAGTCGAGGTGCCTAAAGTGGCAACCCAGACTTCTAATATTGTTGGTGGTGTAGAGCTTCCTGTAGCCGCATGGCGTTCGTACTTAAATATGGTTCTAACCATTCCAATTTTTGCT
+
BBBABFABDDAAGGGGGGGGGCGFFHFGGHHFHDFF55DA5FGHHA2EFCEFG3B5BB3BBCGFAB5D3AA0AEC1>1EAEE2FEHHHFBE4G343B3BE31BF34E44B3FE4/BF
@M02034:409:000000000-BFKT7:1:2112:7715:9921 1:N:0:25
AAAGTCGAGGTGCCTAAAGTGGCAACCCAGACTCCTCCGCCTGTTGGTGGTGTAGAGCTTCCTGTAGCCGCATGGCGTTCGTACTTAAATATGGAACTAACCATTCCAATTTTCGCTGTCTCTTATACACATCTCCGAGCCCACGAGACT
+
AAAAAF>A1DAAGGGGEAFGGFA0BGHGACGFHHHHHHGGGGHHHHHGE?EAGHFGGHHHHHHHHHHHGGEEGGHHGGGGGGHHGHGHDGGHGFGHFHHHHHFHFHHGGGHHHHEGG?EHHHHHFGGHHGGHHGFGC/@@CGAFC?@CFH
@M02034:409:000000000-BFKT7:1:2112:15199:9932 1:N:0:25
AAAGTCGAGGTGCCTAAAGTGGCAACCCAGACTAATAATAGGGTTGGTGGTGTAGAGCTTCCTGTAGCCGCATGGCGTTCGTACTTAAATATGGAACTAACCATTCCAATTTTCGCTGTCTCTTATACACATCTCCGAGCCCACGAGACT
+
CCCCCFCCBCBCGGGGGGGGGGGHHHHGGHHGHGHHHHHHHHHGGGGGGGFFHHHHHHHHHHHHHHHHHGGGGGHHGGGGGGHHHHHHHHHHHHGHGHHGHHHHHHGHHHHHHHGGGGGGHHHHHHHHHHHHHHFHG<CCFGHGCCGGGH
@M02034:409:000000000-BFKT7:1:2112:15068:9948 1:N:0:25
AAAGTCGAGGTGCCTAAAGTGGCAACCCAGACTACTCATAGGGTTGGTGGTGTAGAGCTTCCTGTAGCCGCATGGCGTTCGTACTTAAATATGGAACTAACCATTCCAATTTTCGCTGTCTCTTATACACACTCCGAGCCCACGAGACTA
+
BCCCAFBABBBBGGGGGGGGGGGHHHHGGHHGHHHHHFHHGHHHHGGGGGGFHHGGHHGHHHHHHHHHHGGGGGHHGGGGGGHHHHHGHHHHHFFHHHHGHHHHHHHHFGHHHHGGGGGGHHHHHHFF3FHGHFGGGGGGGGGG?DEGHF
@M02034:409:000000000-BFKT7:1:2112:21614:9948 1:N:0:25
AAAGTCGAGGTGCCTAAAGTGGCAACCCAGACTAAGAAGTGGGTTGGTGGTGTAGAGCTTCCTGTAGCCGCATGGCGTTCGTACTTAAATATGGAACTAACCATTCCAATTTTCGCTGTCTCTTATACACATCTCCGAGCCCACGAGACT
+
AAACCFBCCCBBGGGGGGGGGGGHHHHGGHHGHHHHHHGDGHHGGGGGFFEFGFHFHHHHFHHHHGHFHFGEFGHHGGGGGEFHHHHHHHHHGHFBFHHHFCDGFFHFHHHHHHGGGGGHHHHHHHHHGHHHHHHHGFGGGGHGGGCGGH
@M02034:409:000000000-BFKT7:1:2112:26828:9951 1:N:0:25
AAAGTCGAGGTGCCTAAAGTGGCAACCCAGACTGGGCTGGATGTTGGTGGTGTAGAGCTTCCTGTAGCCGCATGGCGTTCGTACTTAAATATGGAACTAACCATTCCAATTTTCGCTGTCTCTTATACACATCTCCGAGCCCACGAGACT
+
BBBBBFBBBBBBGGGGFGGGGGGHHHHGGHHGHHHHHHGGGHHGHHHGGGGFGHHGGHHHHHHHGHHHHFGGGGHHGFGGGGHHHHGF@GHFHHHFGGHFHHHHHHHHHHHHHGEGGGGGGHGHHHHHHHHHHFGFG?CDCGHGGGFGGH
@M02034:409:000000000-BFKT7:1:2112:11533:9953 1:N:0:25
AAAGTCGAGGTGCCTAAAGTGGCAACCCAGACTGATATGAAGGTTGGTGGTGTAGAGCTTCCTGTAGCCGCATGGCGTTCGTACTTAAATATGGAACTAACCATTCCAATTTTCGCTGTCTCTTATACACATCTCCGAGCCCACGAGACT
+
CBCCCFCCCCCCGGGGGGGGGGGHHHHGGGHGHHFHGHHCEFHHHHGGGGGFGFGFHHFHHHHHHHHGHGGEFGHGGGGGGGHHHHHHFHHHHHBFGHHHHFGFHHHFHGHHHFGDGGGHHHHHBGHBGGFHHHHHGCCGGGFGGCGGGH
@M02034:409:000000000-BFKT7:1:2112:8609:9959 1:N:0:25
AAAGTCGAGGTGCCTAAAGTGGCAACCCAGACTAATGTTTTGGTTGGTGGTGTAGAGCTTCCTGTAGCCGCATGGCGTTCGTACTTAAATATGGAACTAACCATTCCAATTTTCGCTGTCTCTTATACACATCTCCGAGCCCACGAGACT
+
CCCCCFCBCCBCGGGGGGGGGGGHHHHGGHHGHHFHHGHHHGGHHGGGGGFFHHHHHHHHHHHHHHHHHGGEGGHHGGGGGGHHHHHHHHHHHHHHHHHHHHGHHHHHGHHHHGGGGGGGHGHHHHHHGFHHHHGHGCGGGGHGGGGGGH
@M02034:409:000000000-BFKT7:1:2112:8623:9970 1:N:0:25
AAAGTCGAGGTGCCTAAAGTGGCAACCCAGACTAATGTTTTGGTTGGTGGTGTAGAGCTTCCTGTAGCCGCATGGCGTTCGTACTTAAATATGGAACTAACCATTCCAATTTTCGCTGTCTCTTATACACATCTCCGAGCCCACGAGACT
+
A3AAAFBABBAAGGGGGGGGGGGHHHHGGHFGHFEGHHHHFHGHHGGFEGEFHHGGHHHHHGHHHHHHHGGGGGHHGGEFFGFHFEHGHHHGHHGEFHFCF0?FHHFFHGHHHHGCGGGDGFGFFFBG3CFGHHHED/BC@/<F?C?CFH
@M02034:409:000000000-BFKT7:1:2112:26049:9972 1:N:0:25
AAAGTCGAGGTGCCTAAAGTGGCAACCCAGACTGGGGTTCCGGTTGGTGGTGTAGAGCTTCCTGTAGCCGCATGGCGTTCGTACTTAAATATGGAACTAACCATTCCAATTTTCGCTGTCTCTTATACACATCTCCGAGCCCACGAGACT
+
CCCCCFBCCCBCGGGGGGGGGGGHHHHGGHHGHC2C2BEHGEEGEGGDAAFC13F5BFFC5FEGHHHBEEGEEGE1>EEFFEEEFGDFEGHGFG33FGHH303F?4E4BF?GD4>/FACGFFFGDD3FGFF2FFGGD/@CFGFE/>C.DB
@M02034:409:000000000-BFKT7:1:2112:22903:9977 1:N:0:25
AAAGTCGAGGTGCCTAAAGTGGCAACCCAGACTCGTGCTAAGGTTGGTGGTGTAGAGCTTCCTGTAGCCGCATGGCGTTCGTACTTAAATATGGAACTAACCATTCCAATTTTCGCTGTCTCTTATACACATCTCCGAGCCCACGAGACT
+
A>AAADAABCCCGGGGGDGGGGGFGHHGGHHGHHGHHGGHFHHHHHGEFGAFHHHHHHHHGHHHHHFHHGGGEGHHGGGGGGHHHHHHHHFHHHHFEHGGHHFHHHHHHHHHHGGGFGGFHFHH3GFGFCDGGHHHGF?CGGHGGGCFGG
@M02034:409:000000000-BFKT7:1:2112:20294:9979 1:N:0:25
AAAGTCGAGGTGCCTAAAGTGGCAACCCAGACTAGGTGTATTGTTGGTGGTGTAGAGCTTCCTGTAGCCGCATGGCGTTCGTACTTAAATATGGAACTAACCATTCCAATTTTCGCTGTCTCTTATACACATCCCGAGCCCACGAGACTA
+
ABBBAFBBCCCCGGGGGGGGGGGGHHHGGHHGHHHHDGGHHHHHHHHGFGEFGGHHHHHHHGHHHHHHHGGFGGHHGGGGGGHHHHHGHHHHHHHHHHHGHHGHHHHHHHHHHHGGGGGHHHHHGHHHGHGHHHGGFGGGGHGFFCGGHF
@M02034:409:000000000-BFKT7:1:2112:10989:9984 1:N:0:25
AAAGTCGAGGTGCCTAAAGTGGCAACCCAGACTAAGACTAAGGTTGGTGGTGTAGAGCTTCCTGTAGCCGCATG
+
CCCCCFACCCCCGGGGGGGGGGGHHHHGGHDEGFG33AF33BFGFHE2A1BAA3D55A3A5BF5A5A53AE0EE
@M02034:409:000000000-BFKT7:1:2112:9547:9992 1:N:0:25
AAAGTCGAGGTGCCTAAAGTGGCAACCCAGACTACGCATTCGGTTGGTGGTGTAGAGCTTCCTGTAGCCGCATGGCGTTCGTACTTAAATATGGAACTAACCATTCCAATTTTCGCTGTCTCTTATACACATCTCCGAGCCCACGAGACT
+
AAAAADAADBABGGGGGEGGGGGHHHHGGGHGHHHGGGGGHHHGGGGGGGGGHHHFHHHGHHHHHHHHHGGGGGHHGGGGGGHHHHHHHHHHHHHHHHHHHHHHHHGHDGGHHHGGGEGHHHHHHHGHGHHHHHHHGCGCGGHGGGGGGH
@M02034:409:000000000-BFKT7:1:2112:22896:9994 1:N:0:25
AAAGTCGAGGTGCCTAAAGTGGCAACCCAGACTCGTGCTAAGGTTGGTGGTGTAGAGCTTCCTGTAGCCGCATGGCGTTCGTACTTAAATATGGAACTAACCATTCCAATTTTCGCTGTCTCTTATACACATCTCCGAGCC
+
ABBBADAAD2AAFGGF4BEGGGFGGFHGGHHGGHGHHGFEFFHDBGG2AABFFFEGHFGEDHHGBAG5GFGEGGFBEGGEGEFEHHGFGHEHHE33BG3EFF3BGDDE4FEGFDEE?<EFHBFF?GFD2BDGGHGFFC//>
@M02034:409:000000000-BFKT7:1:2112:24422:9994 1:N:0:25
AAAGTCGAGGTGCCTAAAGTGGCAACCCAGACTGATCCGTCTGTTGGTGGTGTAGAGCTTCCTGTAGCCGCATGGCGTTCGTACTTAAATATGGAACTAACCATTCCAATTTTCGCTGTCTCTTATACACATCTCCGAGCCCACGAGACT
+
BBBBAFBBDBABGGGGGGGGGGGHHHHGGHGGHHGFFHH2FGGHHHHGGGEFHHHHHHHHHHHHHHHGHGGEGGHGGGGGGGHHHHHGHFHHHHHHGGFGHHGHHHHHHHHHHHGGGGGGFHHHHGHH3GDHFGFDECC@GFHGGG?GGH
@M02034:409:000000000-BFKT7:1:2112:13347:9997 1:N:0:25
AAAGTCGAGGTGCCTAAAGTGGCAACCCAGACTAGTGCGCCTGTTGGTGGTGTAGAGCTTCCTGTAGCCGCATGGCGTTCGTACTTAAATATGGAACTAACCATTCCAATTTTCGCTGTCTCTTATACACATCTCCGAGCCCACGAGACT
+
AAAAAFA@?DAAGFGGB1FFFBFHHHFFFCHFHB1DDGEEGEGFHHAEFE//FGHFGFHHFFHHGHHHHGGGGGHGGEGGGGGHHHFF1F@GHFBDBFGBHHHGFHHHHHHHHFGGGEGHH2FGBG2GDBHGGFFHGCGCC/<F@/<E/F
@M02034:409:000000000-BFKT7:1:2112:5982:9998 1:N:0:25
AAAGTCGAGGTGCCTAAATGGCAACCCAGACTAATAAGCAGGTTGGTGGTGTAGAGCTTCCTGTAGCCGCATGGCGTTCGTACTTAAATATGGAACTAACCATTCCAATTTTCGCTGTCTCTTATACACATCTCCGAGCCCACGAGACTA
+
AABBBFBBBBAAGGGGG4BFGGHGHHGGHHGHHHHGHGFHHHGHHGEFAEFFGHGGHGHHFGHHGHGHGGGGGHHGGGGGECCHHHHHHGHGHHGFHHFGFDGHHFHFHHHHH/AEGEHHHHHHH4BFHEHGHHHGGCFDFEGC?@DAFD
@M02034:409:000000000-BFKT7:1:2112:13061:10001 1:N:0:25
AAAGTCGAGGTGCCTAAAGTGGCAACCCAGACTGTGGGTCTGGTTGGTGGTGTAGAGCTTCCTGTAGCCGCATGGCGTTCGTACTTAAATATGGAACTAACCATTCCAATTTTCGCTGTCTCTTATACACATCTCCGAGCCCACGAGACT
+
CCCDDFCCCCBBGGGGGGGGGGGHHHHGGHHGHHHFHGAGFFFBFAFAAAEFA3F5EDBFBFGHGBG5BFECGEE1EBEFGFFGAGHHBGHFFF33FHGG3?3FFGGDGHHHFFEEED/FFGFHEFBBFFGGHHHBA@@C?FHFF/@DDG
@M02034:409:000000000-BFKT7:1:2112:11480:10008 1:N:0:25
AAAGTCGAGGTGCCTAAAGTGGCAACCCAGACTGGGGGGCAGGTTGGTGGTGTAGAGCTTCCTGTAGCCGCATGGCGTTCGTACTTAAATATGGAACTAACCATTCCAATTTTCGCTGTCTCTTATACACATCTCCGAGCCCACGAGACT
+
BBCCCFBCCCBCGGGGGGGGGGGHHHHGGHHGHHHHGGGGGGGHHHGGGGCFHGHHHHHHHHHHHHHHHGGGGGHHGGGGGGHHHHHFHHHHHHGHHHHHHHHHHHGHFGHHHHGGGGGGGFFGFFFGFGGGGGGFFAFFGGGGFAAFFF
@M02034:409:000000000-BFKT7:1:2112:23016:10011 1:N:0:25
AAAGTCGAGGTGCCTAAAGTGGCAACCCAGACTCTGGAGGGGGTTGGTGGTGTAGAGCTTCCTGTAGCCGCATGGCGTTCGTACTTAAATATGGAACTAACCATTCCAATTTTCGCTGTCTCTTATACACATCTCCGAGCC
+
B?AAAFAABD24FGGFFGFGGGGHHHHGGGHAGFFEGAFEEEGGGGGEEDEFGBGGFDFGEGHHGFHFHGE@EEHEEEEGGEFEGHHGHHHFE33FCFGH?03?GDG2FF?GH2B?EB?1FBFF@FDFBGFEFFDDD//>C
@M02034:409:000000000-BFKT7:1:2112:5487:10011 1:N:0:25
AAAGTCGAGGTGCCTAAAGTGGCAACCCAGACTCGTTCGAATGTTGGTGGTGTAGAGCTTCCTGTAGCCGCATGGCGTTCGTACTTAAATATGGAACTAACCATTCCAATTTTCGCTGTCTCTTATACACATCTCCGAGCCCACGAGACT
+
BBBAAFBABBABGGGGGGGGGGGHHHHGGHGGHHGHGHGHHHHHFHHEFGFFGHHHHHHHHHHHFHHGHGGGGGHHGEGGEEGHHHHHHHHHHGFFFHGFHHFHHHGHHHHHHHGGGGGHHGHHGHGHHGGHHHHFDFGGGGHGGFFGGF
@M02034:409:000000000-BFKT7:1:2112:11566:10013 1:N:0:25
AAAGTCGAGGTGCCTAAAGTGGCAACCCAGACTCATCGTCTTGTTGGTGGTGTAGAGCTTCCTGTAGCCGCATGGCGTTCGTACTTAAATATGGAACTAACCATTCCAATTTTCGCTG
+
CCCCCFCCCCCBGGGGGGGGGGGHHHHGGHHGHCCGDHHHFFHHGHCAE1EFF3F5DA3FEGHFG5A53EE0BEC1EEEG?E2F1EHE3FGFHH3@FFHHB03BF?F4?FGHBB//?<
@M02034:409:000000000-BFKT7:1:2112:11188:10017 1:N:0:25
AAAGTCGAGGTGCCTAAAGTGGCAACCCAGACTAAGAAGCAGGTTGGTGGTGTAGAGCTTCCTGTAGCCGCATGGCGTTCGTACTTAAATATGGAACTAACCATTCCACTTTTCGCTGTCTCTTATACACATCTCCGAGCCCACGAGACT
+
A>A?AFAADDAAGG1D1FGAFEEHHHHF0G0EGF1FHGHHHH/ABGAEAA/BF1B2DDGBG1GFHFHGFAEEC/EGGGGGGF0GGH2FGGBD2BF11BB1FE1BEDGD1BBGHEGG/EEFFFHG1>FDBB1CGFGDC<C?CC/F<<@E/D
@M02034:409:000000000-BFKT7:1:2112:7844:10021 1:N:0:25
AAAGTCGAGGTGCCTAAAGTGGCAACCCAGACTAATCATCAGGTTGGTGGTGTAGAGCTTCCTGTAGCCGCATGGCGTTCGTACTTAAATATGGAACTAACCATTCCAATTTTCGCTGTCTCTTATACACATCTCCGAGCCCACGAGACT
+
CCCCBFCABBCCGGGGGGGGGGGHHHHGGHGFHGHHHHHHHHHGGHGEFGGGHHHHHGHHHHHHHHHGGGGGGGHHGGGGGGHHHHHHFHHHHHHGGFGHGHFGHHGHHHHHHHGGGGGFHFHHHHHHHGHHHGFHGCCCGGHGG?CEDH
@M02034:409:000000000-BFKT7:1:2112:13266:10024 1:N:0:25
AAAGTCGAGGTGCCTAAAGTGGCAACCCAGACTGGGCTGGCGGTTGGTGGTGTAGAGCTTCCTGTAGCCGCATGGCGTTCGTACTTAAATA
+
AABBAFCCDDBAGGGGGGGGGGGHHHHGGHHGHHHHGHGGFCGEEGG1F?EFEBG5@5@B5BBDB5BDEEE/BEC1>?EF?E2?/FFG34B
@M02034:409:000000000-BFKT7:1:2112:21884:10024 1:N:0:25
AAAGTCGAGGTGCCTAAAGTGGCAACCCAGACTACGTCTGATGTTGGTGGTGTAGAGCTTCCTGTAGCCGCATGGCGTTCGTACTTAAATATGGAACTAACCATTCCAATTTTCGCTGTCTCTTATACACATCTCCGAGCCCACGAGACT
+
BACCCFCCBCBBGGGGGGGGGGGHGHHGGFHGHHHGHHHGHHHGGHFFGGFGHHHGHHHHHHHHHHHHHGGGGGHHGGGGGGHHHHFHHHGHHFHHHHHHHHHHHHHHHHHHHHGGGCDHHGHHFHGGFHFHHHGFGGGGGGHGGCGGGH
@M02034:409:000000000-BFKT7:1:2112:17553:10029 1:N:0:25
AAAGTCGAGGTGCCTAAAGTGGCAACCCAGACTACGTCGACTGTTGGTGGTGTAGAGCTTCCTGTAGCCGCATGGCGTTCGTACTTAAATATGGAACTAACCATTCCAATTTTCGCTGTCTCTTATACACATCTCCGAGCCCACGAGAC
+
BBBBBFBBBB?AGGGGFGFGGGGHGHHGGFHGHHFF2BEEAEGFHHHFGGGGHHHFHHHHHHHHHHHHHGGEEGHHGGGGGGHHHHFFHGHHHHHHGHGFHHHHGGFHHHHHHHGGGEGHHGHHGGBDFFFHHGHFCFFGCGHGGC@DD
@M02034:409:000000000-BFKT7:1:2112:7682:10030 1:N:0:25
AAAGTCGAGGTGCCTAAAGTGGCAACCCAGACTAGGAATTATGTTGGTGGTGTAGAGCTTCCTGTAGCCGCATGGCGTTCGTACTTAAATATGGAACTAACCATTCCAATTTTCGCTGTCTCTTATACACATCTCCGAGCC
+
CCCCCFCCCCBBGGGGGGGGGGGHHHHGGGHGH3GH35FG5FGHHHHGGGGGHHHHHHHHHHHHHHHHHGGEGGHHGGGGGGHGHHHHHHHHHFHHHHHHHHHHHHHHHGHHHHGGGGGHHHHHGHHFFHFHHHHHD//>D
@M02034:409:000000000-BFKT7:1:2112:5470:10033 1:N:0:25
AAAGTCGAGGTGCCTAAAGTGGCAACCCAGACTAGGGGGCTTGTTGGTGGTGTAGAGCTTCCTGTAGCCGCATGGCGTTCGTACTTAAATATGGAACTAACCATTCCAATTTTCGCTGTCTCTTATACACATCTCCGAGCCCACGAGACT
+
CCCCCFBBBBBCGFGGGGGGGGGHHHHGGHAFHHG3GFFEEGGHDHHAFEGGGAGBEAFG5GHFHFHH3EFCEFHGCEFGCFBFEHHHHGHHFF33FHHH3?3FF?H44FGHHDCDGGDGHHHH?GHHHFHEFHHFGC/DCEHG?->EDG
@M02034:409:000000000-BFKT7:1:2112:11191:10035 1:N:0:25
AAAGTCGAGGTGCCTAAAGTGGCAACCCAGACTAAGAAGCAGGTTGGTGGTGTAGAGCTTCCTGTAGCCGCATGGCGTTCGTACTTAAATATGGAACTAACCATTCCAATTTTCGCTGTCTCTTATACACATCTCCGAGCCCACGAGAC
+
CCCCBFBCCCBCGGGGGGGGGGGHHHHGGHGGH33BB53A3FHGGHGFFGGGHHHHHHHHHHHHHHHHHGGGGGHHGFGGGGGHHHHHHHHHHGHHHHHHHGHHHHHHHHHHHHGGGGGGHHHHFHHHHHHHHHGHGGGGGGHGGGGGG
@M02034:409:000000000-BFKT7:1:2112:7286:10040 1:N:0:25
AAAGTCGAGGTGCCTAAAGTGGCAACCCAGACTCTTGTTGTTGTTGGTGGTGTAGAGCTTCCTGTAGCCGCATGGCGTTCGTACTTAAATATGGAACTAACCATTCCAATTTTCGCTGTCTCTTATACACATCTCCGAGCCCACGAGACT
+
BBBBAFBABBABGGGFGGGGGGGHHHHFGHHGGHHHHHFGHHHGHF2EGG1BAGGDGHHHGHHGHHGHEAEGGGHHGFGGGGCGHFHHHHGHHGFFGHHHHGHHGHHHEHHHHHGGGGGGGHHHHHHFHHHHHHHFGCGFGGHGGGGGGH
@M02034:409:000000000-BFKT7:1:2112:14138:10043 1:N:0:25
AAAGTCGAGGTGCCTAAAGTGGCAACCCAGACTACGTGGCAGGTTGGTGGTGTAGAGCTTCCTGTAGCCGCATGGCGTTCGTACTTAAATATGGAACTAACCATTCCAATTTTCGCTGTCTCTTATACACATCTCCGAGCCCACGAGACT
+
BBCCBFBBCCCCGGGGGGGGGGGHHHHGGHHGHHHGGHGGHGGHHHGGGGEFGHHGHHHHHHHHHHHHHGGGGGHHGGGGGGFHHHHHHHHHHHHHHHHGHHGHHHHHHHHHHHGGGGGGHHHHHHGHHHHHHHHHGBGGGGHGGGGGGH
@M02034:409:000000000-BFKT7:1:2112:10045:10055 1:N:0:25
AAAGTCGAGGTGCCTAAAGTGGCAACCCAGACTTAGTATCCGGTTGGTGGTGTAGAGCTTCCTGTAGCCGCATGGCGTTCGTACTTAAATATGGAACTAACCATTCCAATTTTCGCTGTCTCTTATACACATCTCCGAGCCCACGAGACT
+
ABBCAFAADBBBGGGGGGGGGGGHHHHGGHHGHHHHHHHHHGGGGGGFFGEFHHHHHHHHGHHHHHHGGGGEGGHFGGGGGGHHHHHHHHHHHHHHHHHHGHGGHHGFHHHHHHGGGGGHFHGHDHGHHHGHHHHGG?CGCFHGFGFGGH
@M02034:409:000000000-BFKT7:1:2112:18430:10056 1:N:0:25
AAAGTCGAGGTGCCTAAAGTGGCAACCCAGACTTCTCAGCCGGTTGGTGGTGTAGAGCTTCCTGTAGCCGCATGGCGTTCGTACTTAAATATGGAACTAACCATTCCAATTTTCGCTGTCTCTTATACACATCTCCGAGCCCACGAGACT
+
BCCBBFCBBCAAGGGGGGGGGGGGGHHGGHHGHHHHHHHHHGGEEGGEFGAFEFGFHHHHHHHHHHHHHGGGGGHHGGGGFFHHHGGFGHFHHHGHGHHHHHGHHHHHHHHHHHGGGGDFHGHHGHHGHGEGGFFGECGFGEHGFGGGGF
@M02034:409:000000000-BFKT7:1:2112:7384:10058 1:N:0:25
AAAGTCGAGGTGCCTAAAGTGGCAACCCAGACTAGTATTCCGGTTGGTGGTGTAGAGC
+
BBBBBFBBBBABGGGGGGGFGGGHHHHGGHAAF33FFAF55EFGE?EGE?FEF3F555
@M02034:409:000000000-BFKT7:1:2112:21762:10062 1:N:0:25
AAAGTCGAGGTGCCTAAAGTGGCAACCCAGACTAATCCTCCTGTTGGTGGTGTAGAGCTTCCTGTAGCCGCATGGCGTTCGTACTTAAATATGGAACTAACCATTCCAATTTTCGCTGTCTCTTATACACATCTCCGAGCCCACGAGACT
+
BBBCBFCCCCBBGGGGGGGGGGGHHHHGGHHGHGHHHHHHHHHHHHHFFGEFHGHGHHHHHHHHHHHHHEFFGGHHGGGGGGHHHHHGHHHHHHHHGHGHHHGHHHHGHHHHHHGGGGGHFGHHHHHGHHHHHGHHFCFGGGHGGGGGGH
@M02034:409:000000000-BFKT7:1:2112:12670:10063 1:N:0:25
AAAGTCGAGGTGCCTAAAGTGGCAACCCAGACT
+
BCCCCFAABCCCGGGGGGGGGGGHHHHGGH22F
@M02034:409:000000000-BFKT7:1:2112:18152:10066 1:N:0:25
AAAGTCGAGGTGCCTAAAGTGGCAACCCAGACTTATCCGCATGTTGGTGGTGTAGAGCTTCCTGTAGCCGCATGGCGTTCGTACTTAAATATGGAACTAACCATTCCAATTTTCGCTGTCTCTTATACACATCTCCGAGCCCACGAGACT
+
BBBBBFBBBBABGGGGGGGGGGGHHHFEGEHGHHHHHFEGFGFHHHHAFFEFGEFGHBHHHGGGHHHFGEGEGEHFGEFEGAGHHHHHFHFHHFHHFHFHHHHHHHFDFHGHHGGGGGGHFHHHHHHHGHHHHHHHG?DFGGHEDCFGGH
@M02034:409:000000000-BFKT7:1:2112:9880:10078 1:N:0:25
AAAGTCGAGGTGCCTAAAGTGGCAACCCAGACTAATTAGAATGTTGGTGGTGTAGAGCTTCCTGTAGCCGCATGGCGTTCGTACTTAAATATGGAACTAACCATTCCAATTTTCGCTGTCTCTTATACACATCTCCGAGCCCACGAGACT
+
CCCBCFBABCCCGGGGGGGGGGGHHHHGGHHGHHGGHFHFHGGGHHFFFEGGHHGFHHHHFHHGGFHFGGGEGGHHGGGGGGGFHFHEHHHHHHBDFHHHFHGHHFFHHHHHHHGGGGGHGHHFGHDFHGFHFGHFDDCG/FFGCCFGGH
@M02034:409:000000000-BFKT7:1:2112:15870:10078 1:N:0:25
AAAGTCGAGGTGCCTAAAGTGGCAACCCAGACTCTGCAGCCGGTTGGTGGTGTAGAGCTTCCTGTAGCCGCATGGCGTTCGTGCTTAAATATGGAACTAACCATTCCAATTTTCGCTGTCTCTTATACACATCTCCGAGCCCACGAGAC
+
BBBBBFABBBAAFGGGGGGGGGGHHHHGGHHGHBGH3DABGGGGGGGGGGEFHHHHHGHHHHHGHHGHHGGGEGHHGGGGGGEGGHHHHHGHGGHHHHGHHHHHHHHHEHHHHFGGGCAGHFHHBGFHFGGHHFHFG/CCDGHG?@CDG
@M02034:409:000000000-BFKT7:1:2112:14473:10095 1:N:0:25
AAAGTCGAGGTGCCTAAAGTGGCAACCCAGACTAGGTATGCGGTTGGTGGTGTAGAGCTTCCTGTAGCCGCATGGCGTTCGTACTTAAATATGGAACTAACCATTCCAATTTTCGCTGTCTCTTATACACATCTCCGAGCCCACGAGACT
+
BABCBFCBCCCCGGGGGGGGGGGHGHHGGHHGGGFHHHHHGGGGGGGEFGGFHGHFHHHHHHHHHFHHHGGGGFHGGGGGGGFHHHHHHHGHHHFFHHHHHHFGHHGFGHFHHHGGGGEHHFHHGHHFHHHHGHHFGCGGGGHGGGCGGH
@M02034:409:000000000-BFKT7:1:2112:7370:10097 1:N:0:25
AAAGTCGAGGTGCCTAAAGTGGCAACCCAGACTCTTGGTTTGGTTGGTGGTGTAGAGCTTCCTGTAGCCGCATGGCGTTCGTACTTAAATATGGAACTAACCATTCCAATTTTCGCTGTCTCTTATACACATCTC
+
AAA?1D1AD@1ABFFG11FDGBEBB0FFGFHGHHHFGCFGHCAHEE?EFCEFCGHGHEFHHGFFGHHHHGGCGGHGGGGFGGHHGHB1@GFHGBFFGEFGBCFGBHEFHHFHEEE?/A/EB2FG1FF2>BGCGGG
@M02034:409:000000000-BFKT7:1:2112:9891:10099 1:N:0:25
AAAGTCGAGGTGCCTAAAGTGGCAACCCAGACTAATTAGAATGTTGGTGGTGTAGAGCTTCCTGTAGCCGCATGGCGTTCGTACTTAAATATGGAACTAACCATTCCAATTTTCGCTGTCTCTTATACACATCTCCGAGCCCACGAGACT
+
ABBBBFBBBBBAGGGGGGGGGGEHHHHGGHHGHBHHFFFGBDGGFHEEF2EFHFG5FEGHAFDGHBHGHDGFFGF1@EGGGF2FGHGHHHHHHF33FGHHFH3FGBH4?FFHGG//E?EHHHHHFFHHDG2GFDGFD?CG@FGFFCDGGH
@M02034:409:000000000-BFKT7:1:2112:7350:10105 1:N:0:25
AAAGTCGAGGTGCCTAAAGTGGCAACCCAGACTCTTGGTGTGGTTG
+
CCCCCFBBCCBCGGGGGGGGGGGHHHHGGHHGHFGH3GG2A22A2B
@M02034:409:000000000-BFKT7:1:2112:4169:10107 1:N:0:25
AAAGTCGAGGTGCCTAAAGTGGCAACCCAGACTCAGTTTATTGTTGGTGGTGTAGAGCTTCCTGTAGCCGCATGGCGTTCGTACTTAAATATGGAACTAACCATTCCAATTTTCGCTGTCTCTTATACACATCTCCGAGCCCACGAGACT
+
BBABBFBBBBBBGGGGGGGGGGGFHHHGGHHGCHHHHHGHHHHHHHFEFG2FGHGFHFHHFFHGGHGGFGEEEGHGGGGGGGHHHGFFFGFHHHBEFHHHHGFFGHHDGHHHHFFEGGGFFGGHGGFGGFHHHHHEGCCCFFHGGFCDDH
@M02034:409:000000000-BFKT7:1:2112:16308:10107 1:N:0:25
AAAGTCGAGGTGCCTAAAGTGGCAACCCAGACTTATAATTGTGTTGGTGGTGTAGAGCTTCCTGTAGCCGCATGGCGTTCGTACTTAAATATGGAACTAACCATTCCAATTTTCGCTGTCTCTTATACACATCTCCGAGCCCACGAGACT
+
BCCCAFCCCCABGGGGGGGGGGGHGHHGGHHGHHHHHHHHHHHHHHHEFGEFGGGFHHHHHHHHGFHGHGGGGGHFEFGGGEFHHHHHHHHHHHGHGHGHFHFGFHHFHHHHHHGGGGGHHGHHGHHFHHHHGHHFGCGGGGHGGGGGGF
@M02034:409:000000000-BFKT7:1:2112:27875:10118 1:N:0:25
AAAGTCGAGGTGCCTAAAGTGGCAACCCAGACTGAGAAGCCTGTTGGTGGTGTAGAGCTTCCTGTAGCCGCATGGCGTTCGTACTTAAATATGGAACTAACCATTCCAATTTTCGCTGTCTCTTATACACATCTCCGAGCCCACGAGACT
+
BBABBFBBBB2AFFGFGGGGGFFHHHHGGHHGHHFHGHHHAGGHHHG2FFEAA3F5GBAEEFHHBAFABEECEEF1E?ECEABFGHFGHHHHGHBFGFGH3E3FGHHGFGGHF4>/EE<B44B??FEBDGHGHDB2C<@D?/GABADGGF
@M02034:409:000000000-BFKT7:1:2112:5897:10124 1:N:0:25
AAAGTCGAGGTGCCTAAAGTGGCAACCCAGACTCGGACGGTGGTTGGTGGTGTAGAGCTTCCTGTAGCCGCATGGCGTTCGTACTTAAATATGGAACTAACCATTCCAATTTTCGCTGTCTCTTATACACATCTCCGAGCCCACGAGACT
+
BBBBBFBBBDAAGGGGGGGGGGGHHHHGGHHGHHGGGGGGEGFGGGGEFEEFGFGFHHHHHHHHHHHHHGGFGGHHGGGGGGGHHHGFEGGHHHBFFGGEGHGHHHGHHHHHHHGGGGGHHHHHHHHGGGHHHH2G?CG?GGEFG?-DGH
@M02034:409:000000000-BFKT7:1:2112:26686:10129 1:N:0:25
AAAGTCGAGGTGCCTAAAGTGGCAACCCAGACTCCTATTTGGGTTGGTGGTGTAGAGCTTCCTGTAGCCGCATGGCGTTCGTACTTAAATATGGAACTAACCATTCCAATTTTCGCTGTCTCTTATACACATCTCCGAGCACACGAGACT
+
BBCCBFCCCCCCGGGGGGGGGGGHHHHGGGHGHFCFGFGHHHGECFGEFEEEFFHDA5GHDHGFGDGB3EGCGEC1>EEFF>FFGGHHFHFHHH33BGHHBG3BD?FGHHEHGFE<EGEFHFGFDGGFFGHB2D??C?D@CFHHD/@G/=
@M02034:409:000000000-BFKT7:1:2112:18849:10142 1:N:0:25
AAAGTCGAGGTGCCTAAAGTGGCAACCCAGACTCCGTCGACGGTTGGTGGTGTAGAGCTTCCTGTAGCCGCATGGCGTTCGTACTTAAATATGGAACTAACCATTCCAATTTTCGCTGTCTCTTATACACATCTCCGAGCCCACGAGACT
+
BBBBAFAABBBBGGGGBFGFGGGFFHGFGHHGHHHGFGFFEGG1BEGFGGEFAFFGHHGHFHHGFEGGFEGEGGHGEGGGGGHHHHHHGHHHHHFBGGEFFEDGHHGHHHHHHHGGGGFEHFHHHHEHBF2<@FGHD@@@CFGGGGFGGF
@M02034:409:000000000-BFKT7:1:2112:5620:10151 1:N:0:25
AAAGTCGAGGTGCCTAAAGTGGCAACCCAGACTTTTATTTATGTTGGTGGTGTAGAGCTTCCTGTAGCCGCATGGCGTTCGTACTTAAATATGGAATAACCATTCCAATTTTCGCTGTCTCTTATACACATCTCCGAGCCCACGAGACTA
+
BBBBBFCCCCABFGGGGGGGGGGHHHHGGHHGHHHHHHHHHHHHHHHEFGEFHHHHHHHHHHHHGHHHHEGFFGHHGGGGGEHHHHFHHHGHHHHFHGHGGHGHHHFHGHHHGFGGGEGHHHHHHHFHHGHFHHBEDFGGGHGGGGEFHD
@M02034:409:000000000-BFKT7:1:2112:23387:10158 1:N:0:25
AAAGTCGAGGTGCCTAAAGTGGCAACCCAGACTGCGTAGATTGTTGGTGGTGTAGAGCTTCCTGTAGCCGCATGGCGTTCGTACTTAAATATGGAACTAACCATTCCAATTTTCGCTGTCTCTTATACACATCTCCGAGCCCACGAGACT
+
BBBBBFBBBBBBGGGGGGGGGGGHHHHGGHHGHHHGEEFCFGHHHHHGGGEFFHHGHHHHHHHHHHHHHGGGGGHHGGGGGFHHHHHHGHHHHHHGHHFHHHHHHHHHFGHHHHGFFGGHHHHHHHHHHHHHHHHHGCG?DGHGGGGGGF
@M02034:409:000000000-BFKT7:1:2112:15163:10168 1:N:0:25
AAAGTCGAGGTGCCTAAAGTGGCAACCCAGACTAAGAGTACTGTTGGTGGTGTAGAGCTTCCTGTAGCCGCATGGCGTTCGTACTTAAATATGGAACTAACCATTCCAATTTTCGCTGTCTCTTATACACATCTCCGAGCCCACGAGAC
+
BBBBBFBABCABGGGGFGGGGGGHHHHGGHHGHHH3F3AFHGHHHHHGGGGGHHHGHHHHHHHHHHHHHGGGGGHHGGGGGGHGHHHHEGHHHHFHHHHHHHHHHHHHBGHHHHGGGFGGHGHFHHHHFHFHHHHHGC?CFGEGGC?DD
@M02034:409:000000000-BFKT7:1:2112:11393:10169 1:N:0:25
AAAGTCGAGGTGCCTAAAGTGGCAACCCAGACTAAGAATGCGGTTGGTGGTGTAGAGCTTCCTGTAGCCGCATGGCGTTCGTACTTAAATATGGAACTAACCATTCCAATTTTCGCTGTCTCTTATACACATCTCCGAGCCCACGAGACT
+
AABAAFCCCCBBGGG5FGGGGGGHHHHGGHHGHHHHHHHHHGGGGGGGGGEFHGGGHHHHHHHHHHHHHGGEGGHHGGGGGGHHHGHGFHHHHHFFGHHHGFHHHHHFFHHHHHGGGGFHHHHHFHHHHFHHHHHHGGGGGGHGGGGGGH
@M02034:409:000000000-BFKT7:1:2112:18631:10175 1:N:0:25
AAAGTCGAGGTGCCTAAAGTGGCAACCCAGACTAAGATTTATGTTGGTGGTGTAGAGCTTCCTGTAGCCGCATGGCGTTCGTACTTAAATATGGAACTAACCATTCCAATTTTCGCTGTCTCTTATACACATCTCCGAGCCCACGAGACT
+
AAAABFBBB?>AGGGGGGGGFFGFHHHFDCFF3FAFBGGHCD5DFECEGGEFEGGBFHGHAGHFGEEBBEFGGGHHGEFGGGGEGHHHHGFFGFB3FGHHGHHHGHGGHFHHHHGGGGE3EGGDGHFFFGEHCFFFGBDDFGHFCGGGEH
@M02034:409:000000000-BFKT7:1:2112:15341:10181 1:N:0:25
AAAGTCGAGGTGCCTAAAGTGGCAACCCAGACTCTGCTGCGTGTTGGTGGTGTAGAGCTTCCTGTAGCCGCATGGCGTTCGTACTTAAATATGGAACTAACCATTCCAATTTTCGCTGTCTCTTATACACATCTCCGAGCCCACGAGACT
+
AABBBFBBBBBBGGGGGGGGGGGHHHHGGCHGHHHHHHHHGGGGHHFGGGGGHHHHHHHHHHHHHHHHHGGGGGHGGGGGGGFHHHHHDGGHHFGHFHGHHHHHHHHHBGHHHHGGGEEHHGHHHHGHHGHHFGFHGCGGFGGGGGGGGH
@M02034:409:000000000-BFKT7:1:2112:12490:10182 1:N:0:25
AAAGTCGAGGTGCCTAAAGTGGCAACCCAGACTTTGTAGTCTGTTGGTGGTGTAGAGCTTCCTGTAGCCGCATGGCGTTCGTACTTAAATATGGAACTAACCATTCCAATTTTCGCTGTCTCTTATACACATCTCCGAGCCCACGAGACT
+
AA?AA5ABDB>AEGBEGGGGGDFCFHHEFGHGHHHGFFDHHHHHHGF22ABBFBBDGBGHHEHEFGFEGEEEGFHHGEEFGEFHHHEEFHDHHHFGFHHBGCGHHHFBFHFHHDEEEFEFFFGHFFHHFCGFHHHFG?CCCEGECGGGGH
@M02034:409:000000000-BFKT7:1:2112:5900:10183 1:N:0:25
AAAGTCGAGGTGCCTAAAGTGGCAACCCAGACTTCTCGGGAGGTTGGTGGTGTAGAGCTTCCTGTAGCCGCATGGCGTTCGTACTTAAATATGGAACTAACCATTCCAATTTTCGCTGTCTCTTATACACATCTCCGAGCCCACGAGACT
+
BABBBDABCCBAGGGFGGGGGGGHHHHGGHHGHHHHHGGGFEGEHHGFFGEFGHHHHHHHGHHHHHHGHGGGGGHHGGGGGGHHHHHGHHHHHHHGHHFHGHGHHHHHHHHHHHGFGGGHHHHHHHGHHHFHHHGHGCGCCGHGGGGGGG
@M02034:409:000000000-BFKT7:1:2112:10214:10186 1:N:0:25
AAAGTCGAGGTGCCTAAAGTGGCAACCCAGACTCTGGTTACTGTTGGTGGTGTAGAGCTTCCTGTAGCCGCATGGCGTTCGTACTTAAATATGGAACTAACCATTCCAATTTTCGCTGTCTCTTATACACATCTCCGAGCCCACGAGACT
+
BACCBFCCCCCCGGGGGGGGGGGHFHGGGHHGHHHHHGGHHHHHHHHEFGEFHHHGHHHHHHHHHHHHHGGGGGHHGGGGGFHHHHGHHHHHHHHHFHFFGHFHHHGHFGHHHHGGGGGHHGHHGHHHFGHHGHGHGFGFGGHECFGGGH
@M02034:409:000000000-BFKT7:1:2112:15165:10187 1:N:0:25
AAAGTCGAGGTGCCTAAAGTGGCAACCCAGACTAAGAGTACTGTTGGTGGTGTAGAGCTTCCTGTAGCCGCATGGCGTTCGTACTTAAATATGGAACTAACCATTCCAATTTTCGCTGTCTCTTATACACATCTCCGAGCCC
+
BBCCBFBCBCBBGGGGGGGGGGGHHHHGGHHGHF3BAFGGHFGGGHHAE2FEF3GGGFFCEGGBAADD3EEAFE11E?EFGF2FFHB3EFGGHH33@FGH313F?EF44DFHD?/EFEEGFHHFBD4BFCF2FGHB?<D@CE
@M02034:409:000000000-BFKT7:1:2112:19256:10188 1:N:0:25
AAAGTCGAGGTGCCTAAAGTGGCAACCCAGACTCTGCCGATTGTTGGTGGTGTAGAGCTTCCTGTAGCCGCATGGCGTTCGTACTTAAATATGGAACTAACCATTCCAATTTTCGCTGTCTCTTATACACATCTCCGAGCCCACGAGACT
+
ABCCBFCCCCCCGGGGGGGGGGGHHHHGGHHGHHHHHHGGGGGGGHGEFGEFHGHHHHHHHHHHHHHHHGGEGGHHGGGGGGHHHHHHBGFGHHEGHHHGHHHGHHHHGHGHHFGGGGGGGGHHDHFHGHHHEFDGG@CCGGHGGGGGGH
@M02034:409:000000000-BFKT7:1:2112:9193:10190 1:N:0:25
AAAGTCGAGGTGCCTAAAGTGGCAACCCAGACTCGTTCTAGGGTTGGTGGTGTAGAGCTTCCTGTAGCCGCATGGCGTTCGTACTTAAATATGGAACTAACCATTCCAATTTTCGCTGTCTCTTATACACATCTCCGAGCCCACGAGACT
+
AAABBFCCCCABGGGGGGGGGGGGHHHGGHHGHHGHGHGHHHHGHGGGGGEFGFHFHHHHHHHHHHHHHGGGGGHHGGGGGGGHHHHHHHHHHHGHHHGFGHFHHHGFHHHHHHGGGGGEHHGHGFFHFGHHHHGGDCGGDGHGGGGGGH
@M02034:409:000000000-BFKT7:1:2112:23687:10190 1:N:0:25
AAAGTCGAGGTGCCTAAAGTGGCAACCCAGACTCGTAATCCTGTTGGTGGTGTAGAGCTTCCTGTAGCCGCATGGCGTTCGTACTTAAATATGGAACTAACCATTCCAATTTTCGCTGTCTCTTATACACATCTCCGAGCCCACGAGACT
+
BBCCCFCCCDBAGGGGGGGGGGGHHHHGGHHGHHGHGHGHHHHHHHHGFGEFGFHHHFHHHHHGGHHHHGGGGGHGGGGGFEGHHHHGHHHHHHHGGHGHHGFHHHHHHHHHHHFFGGGFHGHHHHGHFGFHHGHHGCCGGFGGGFGGDG
@M02034:409:000000000-BFKT7:1:2112:24373:10191 1:N:0:25
AAAGTCGAGGTGCCTAAAGTGGCAACCCAGACTCAGCCGGATGTTGGGGTGTAGACTTCCTGTAGCCGCATGGCGTTCGTACTTAAATATGGAACTAACCATTCCAATTTTCGCTGTCTCTTATACACATCTCCGAGCCCACGAGACTAA
+
ABBAAFABBBBBGGGGGGGGGGGHHHHGGHGFGHHHHCGG2EEGGHEGGAAEFGBDGHGHHHHFHGHEEEEEH1EEFFEEGHHHBBFGHHGFFGEFBEGGHHHGGHGHGHHDEFDD<BG3FFGHFDB<@<2@@<C/BC/??FFFCF?GFF
@M02034:409:000000000-BFKT7:1:2112:15810:10195 1:N:0:25
AAAGTCGAGGTGCCTAAAGTGGCAACCCAGACTGAGACGAAGGTTGGTGGTGTAGAGCTTCCTGTAGCCGCATGGCGTTCGTACTTAAATATGGAACTAACCATTCCAATTTTGGCTGTCTCTTATACACATCCCGAGCCCACGAGACTA
+
BABBBFBBBBABGGGGGGGGGGGHHHHGDCFGFHHHHFGGGGG3FGGGGGAFGHGFGHHHHHHHGFHFAEGGFGHHGGGFGFFGHHHGFHFHHHDGHHFHHHHHHHHG4GEHHHFHGEG3HGGGFH3FGGHFBCGF/>DDFHGGGGGFHG
@M02034:409:000000000-BFKT7:1:2112:12516:10196 1:N:0:25
AAAGTCGAGGTGCCTAAAGTGGCAACCCAGACTCCTCTGCCTGTTGGTGGTGTAGAGCTTCCTGTAGCCGCATGGCGTTCGTACTTAAATATGGAACTAACCATTCCAATTTTCGCTGTCTCTTATACACATCTCCGAGCCCACGAGACT
+
AAABCFCCCCABGGGGGGGGGGGGGHHGGHHGHHHHHHHHGHHHHHHEFGEFGHHFHFGHHHHFGHHHHGGGGGHHGEGGFEGHHHGFHHFHHHFHHHHGGGHHHHHFHHHHGGGFGGEHHHHHFFHHFFHHHHGFDCFGGFHGGGCGGH
@M02034:409:000000000-BFKT7:1:2112:11643:10208 1:N:0:25
AAAGTCGAGGTGCCTAAAGTGGCAACCCAGACTCGTCATCCGGTTGGTGGTGTAGAGCTTCCTGTAGCCGCATGGCGTTCGTACTTAAATATGGAACTAACCATTCCAATTTTCGCTGTCTCTTATACACATCTCCGAGCCCACGAGACT
+
CCCCCFCCCCCCGGGGGGGGGGGHHHHGGHHGHHGHGHHHHGGGGGGEFGFFHHHHHHHHHHHHHHHHHGGGFGHHGGGGGGHHHHHHFHHHHHGHHHHHHHGHHHHGHHHHHHGGGGGHHHHHHHHHHHGGGHGHG/DGGGHGGGGGGH
@M02034:409:000000000-BFKT7:1:2112:16701:10209 1:N:0:25
AAAGTCGAGGTGCCTAAAGTGGCAAGACTGTGCCTCCGGTTGGTGGTGTAGAGCTTCCTGTAGCCGCATGGCGTTCGTACTTAAATATGGAACTAACCATTCCAATTTTCGCTGTCTCTTATACACATCTCCGAGCCCACGAGA
+
BBBBBFABBBAAGGGGGGGGGGGHGFFGHGDGHFB3GFCAECEEF?E1A3EFE5AGGBB5BFF5AEGEEFE1E?/1A>2GGHGHDGFHBDDEGF3@FHHBG44B4B?FF?//EEGGHGHE4B3D3B2?B3FG/C/?B<FFG//?
@M02034:409:000000000-BFKT7:1:2112:27967:10210 1:N:0:25
AAAGTCGAGGTGCCTAAAGTGGCAACCCAGACTAAGAAGAATGTTGGTGGTGTAGAGCTTCCTGTAGCCGCATGGCGTTCGTACTTAAATATGGAACTAACCATTCCAATTTTCGCTGTCTCTTATACACATCTCCGAGCCCACGAGACT
+
AABCAFCBCCBCGGGGGGGGGGGHHHHGGHHGHHHGDGHHHHHHHHHEFGEFFFHFHHHHHHHGGHHHGEGGGEHFFGGGEEGGHHHHHHHHHHFFHHGGGGBGFHHFHHHHHHGFFGFEFDFFFHHGFHFHHHFFED?DGFHGGCGGGF
@M02034:409:000000000-BFKT7:1:2112:23239:10218 1:N:0:25
AAAGTCGAGGTGCCTAAAGTGGCAACCCAGACTTCTTCTCATGTTGGGGGTGTAGAGCTTCCTGTAGC
+
BBCCCFCCCCBBGGGGGGGGGGGHHHHGGHHGH5D555DA5FGGBA22A0EEA3D5A53B5BFD5555
@M02034:409:000000000-BFKT7:1:2112:2763:10222 1:N:0:25
AAAGTCGAGGTGCCTAAAGTGGCAACCCAGACTAGGTGGATGGTTGGTGGTGTAGAGCTTCCTGTAGCCGCATGGCGTTCGTACTTAAATATGGAACTAACCATTCCAATTTT
+
AA?AAB1AADA@GGG1FDFGG1FFGHHEFHAE1FF0DAFCFBGD1EGGGCF/AGD2DDHHHCBEGFHGDEE>EFFAE/>FCEEGCFHFFFFHH11@F1F1>GBFDDH22BFGE
@M02034:409:000000000-BFKT7:1:2112:6716:10223 1:N:0:25
AAAGTCGAGGTGCCTAAAGTGGCAACCCAGACTGTGCGTGGGGTTGGTGGTGTAGAGCTTCCTGTAGCCGCATGGCGTTCGTACTTAAATATGGAACTAACCATTCCAATTTTCGCTGTCTCTTATACACATCTCCGAGCCCACGAGACT
+
BBABBFBB?AAABGGGGBGEGFGHHHFAEA2FGH3GHG2EEEG1EAEEFAAFBEFAGGDGHGHHFGHFHEC@EGHGG?EFFGFHHHHHHHEEHHHHFFFHFHGHHGHHGHHGHHGDGGEDFGHGGHHFFHHHFGG1/>@@CFFFG-<EAF
@M02034:409:000000000-BFKT7:1:2112:28347:10223 1:N:0:25
AAAGTCGAGGTGCCTAAAGTGGCAACCCAGACTATGATGCCTGTTGGTGGTGTAGAGCTTCCTGTAGCCGCATGGCGTTCGTACTTAAATATGGAACTAACCATTCCAATTTTCGCTGTCTCTTATACACACTCCGAGCCCACGAGACTA
+
ABBBAFA>DDAAGGGGGGGGGGGHGHHGGHGGHGHHHGHHBGHHHHHEGGEFGHHHFHHHHGHHHHHFHGGGGGHGGGGGGGHHHHHHHHHHHHHGFHHGHHFHGHHHGHHGHHGGGGGHHHHHHHHHFHG/F2B?/@/@F?FCGGGGFD
@M02034:409:000000000-BFKT7:1:2112:16713:10224 1:N:0:25
AAAGTCGAGGTGCCTAAAGTGGCAAGACTGTGCCTCCGGTTGGTGGTGTAGAGCTTCCTGTAGCCGCATGGCGTTCGTACTTAAATATGGAACTAACCATTCCAATTTTCGCTGTCTCTTATACACATCTCCGAGCCCACGAGACTAAGG
+
BAABBFBBBDAAGGGGGGGGGFGHGGFHHHHHHHHHHGGAEEGEFGAFGGHHHFHHHHGHAFGHHGECGGHFEEEGGGHHHHHHHHHHHHHHHFHHGFHHHHHHGHHHHHEFGEEGGHHGHHFFDGFHHHGGFCD?BFEFCGCEADDHFH
@M02034:409:000000000-BFKT7:1:2112:20528:10224 1:N:0:25
AAAGTCGAGGTGCCTAAAGTGGCAACCCAGACTGGGGCTAAGGTTGGTGGTGTAGAGCTTCCTGTAGCCGCATGGCGTTCGTACTTAAATATGGAACTAACCATTCCAATTTTCGCTGTCTCTTATACACATCTCCGAGCCCACGAGACT
+
AAAA>5A??D>ABGGGFGEDGGGGHHHGGHHAGFFHGGGHGFGFGHF1AEAEFFHHH5GHFFHGDFHFHGG?EGHHGFEGGEHHHGGGHHHHGHGB3FFB?CBCHF4BBFHHHH</EAEFGFHFGHFGFFFFCGDFEC/<</FFGF/CAG
@M02034:409:000000000-BFKT7:1:2112:3440:10233 1:N:0:25
AAAGTCGAGGTGCCTAAAGTGGCAAACCAGACTCTTCCTAGTGTTGGTGGTGTAGAGCTTCCTGTAGCCGC
+
>A1AAFAADDAACEFGFFGBFFE01BGFCEAF1GGHD1GHHHHGGHHECEGEEEG21D1G111B12DA1/A
@M02034:409:000000000-BFKT7:1:2112:4353:10236 1:N:0:25
AAAGTCGAGGTGCCTAAAGTGGCAACCCAGACTCAGAAGAAGGTTGGTGGTGTAGAGCTTCCTGTAGCCGCATGGCGTTCGTACTTAAATATGGAACTAACCATTCCAATTTTCGCTGTCTCTTATACACATCTCCGAGCCCACGAGACT
+
BBBBBFBBBBABFGGGGGGGGGGHHHHGGHHGHGHHHHGHHHHFHHGGGGAFGHHHHHHHHHHHGHHHHGGGGGGHGGGGGGHHHHFFGHGHHGHHHHHHHHHHHHHGHHHHHHGGGGGGHHHHHHGHHHFFGGGHGFGFFEHGCGGGGH
@M02034:409:000000000-BFKT7:1:2112:24816:10239 1:N:0:25
AAAGTCGAGGTGCCTAAAGTGGCAACCCAGACTAAGAATACTGTTGGTGGTGTAGAGCTTCCTGTAGCCGCATGGCGTTCGTACTTAAATATGGAACTAACCATTCCAATTTTCGCTGTCTCTTATACACATCTCCGAGCCCACGAGACT
+
A>ABBFBBBBABGGGGGCGGGGGHHHHGGHHGHHHHHHHHHHHHHHHEFFFGHHHGFHHHHHHHHHHHGGGGGGHHGEGGGFHHHHHHHHHHHGHHFHFGFHFHHHHGHHHHHHGGGGGFHFHHHHFHDBFHGHGDFBCFGGHGCGGGCF
@M02034:409:000000000-BFKT7:1:2112:21142:10242 1:N:0:25
AAAGTCGAGGTGCCTAAAGTGGCAACCCAGACTAGGGAGAAGGTTGGTGGTGTAGAGCTTCCTGTAGCCGCATGGCGTTCGTACTTAAATATGGAACTAACCATTCCAATTTTCGCTGTCTCTTATACACATCTCCGAGCCCACGAGACT
+
CCCCCFBCCCBBGGGGGFGGGGGHHHHGGHGGHHHHHHFFHHHGHHGFGGGFHHHHHHHHGHHHHHHHHGGGGGHHGGGGGGFHHHHHGHHHHHDGHHHHFFFHHHFFFHHHHHGGGGGGHHHHHHGHHHHHHHGHGGGGGGHGGGGGGH
@M02034:409:000000000-BFKT7:1:2112:21085:10242 1:N:0:25
AAAGTCGAGGTGCCTAAAGTGGCAACCCAGACTGGGGATAGGGTTGGTGGTGTAGAGCTTCCTGTAGCCGCATGGCGTTCGTACTTAAATATGGAACTAACCATTCCAATTTTCGCTGTCTCTTATACACATCTCCGAGCCCACGAGACT
+
CCCCCFBBCBBBGGGGGGGGGGGHHHHGGH2FGHHHE2EGHHHHHGGGGGGEADGFHFHHBGFHHHHHGGGEEGHFGFGGGEBGHHHHHHHHHEFFGHGH3F?GHDFEHGHHHDGGGGGHHHHFFHHHFHGBGHHFDFGGGGHGGGFGGH
@M02034:409:000000000-BFKT7:1:2112:10000:10246 1:N:0:25
AAAGTCGAGGTGCCTAAAGTGGCAACCCAGACTTTTTGTATGGTTGGTGGTGTAGAGCTTCCTGTAGCCGCATGGCGTTCGTACTTAAATATGGAACTAACCATTCCAATTTTCGCTCTCTCTTATACACATCTCCGAGCCCACGAGACT
+
AABBBFCCCCCBGGGGGGGGGGGGGHHGGHHGHHHHHGHHHHGFGFCGGGEFGHHHHHHHHHHHHGHHHGGGGGHHGGGGGGHHHHHHHHHHHHHGGHGHHHFHHHHHHHHHHHGGGHHHHHHHGHHHFHHHHHFGGCGGG/GFGGGGGH
@M02034:409:000000000-BFKT7:1:2112:18654:10258 1:N:0:25
AAAGTCGAGGTGCCTAAAGTGGCAACCCAGACTTAG
+
CCCCCFCCCCCBGGGGGGGGGGGHHHHGGGHGH555
@M02034:409:000000000-BFKT7:1:2112:3259:10263 1:N:0:25
AAAGTCGAGGTGCCTAAAGTGGCAACCCAGACTCGGCCGACGGTTGGTGGTGTAGAGCTTCCTGTAGCCGCATGGCGGTCGTACTTAAATATGGAACTAACCATTCCAATTTTCGCTGTC
+
AAAAAFAADB2>EBGGGGGGGGGHFHGDGHHGHHDEGGGCGGGEFGE1AE1?FFHEHF3FGBHH3EFBHGG/?EFFF/>EEEAHHGHFBFFFG22?CCFGEFBCBGF@DGGHHEDCE//?
@M02034:409:000000000-BFKT7:1:2112:24975:10271 1:N:0:25
AAAGTCGAGGTGCCTAAAGTGGCAACCCAGACTCAGAAGAAGGTTGGTGGTGTAGAGCTTCCTGTAGCCGCATGGCGTTCGTACTTAAATATGGAACTGACCATTCCAATTTTCGCTGTCTCTTATACACATCTCCGAGCCCACGAGGAC
+
BBBBBFBBBBBBGGGGGGGGGGGGFHHFGHHGHHHHHGHGBGH3FGGGFGEFGFHFHHHHDGHHGHHGGEFGGGHHGGGGGGHHHHHHHHHHHHGHGHBFGGFHHHHHHHHHHHGGGGGEFHFFHHHGFGFHHGGHGFCCB/CA<<CFGF
@M02034:409:000000000-BFKT7:1:2112:22335:10273 1:N:0:25
AAAGTCGAGGTGCCTAAAGTGGCAACCCAGACTACGAAGCAGGTTGGTGGTGTAGAGCTTCCTGTAGCCGCATGGCGTTCGTACTTAAATATGGAACTAACCATTCCAATTTTCGCTGTCTCTTATACACATCTCCGAGCCCACGAGAC
+
BBBBBFBBBDBBGGGGGGGGGGGHHHHGGHHGH33B22B2BGHHHHGGGGGGHHHHHHHHHHHHHHHGGGGEGGHHGGGGGGHHHHHHHHHHHHHHHHHHHHHHHHHFBHHHHHGGGGGHHGHHHHHHGHHHHHHHGGCCCGHGGGGGG
@M02034:409:000000000-BFKT7:1:2112:6579:10274 1:N:0:25
AAAGTCGAGGTGCCTAAAGTGGCAACCCAGACTGATGTGCGTGTTGGTGGTGTAGAGCTTCCTGTAGCCGCATGGCGTTCGTACTTAAATATGGAACTAACCATTCCAATTTTCGCTGTCTCTTATACACATCTCCGAGCCCACGAGACT
+
BAABBFABBBAAFGGGGGGGGGGGGFGGGHGGHHFHHHHHEFEFHGFEFGEFHFHFHHGHHFHHHHHGHGCFGGHHGEGGGGFHHHHGHHGHHHGHHHFGGHHHFFFHHHHHHGGGGGEBGGGGGHGFHHHHFGFDD?DC@EEGDFGGGH
@M02034:409:000000000-BFKT7:1:2112:19375:10274 1:N:0:25
AAAGTCGAGGTGCCTAAAGTGGCAACCCAGACTCAGAAGAATGTTGGTGGTGTAGAGCTTCCTGTAGCCGCATGGCGTTCGTACTTAAATATGGAACTAACCATTCCAATTTTCGCTGTCTCTTATACACATCTCCGAGCCCACGAGACT
+
CCCCCFCCCCABGGGGGGGGGGGHHHHGGHHGHHGHHHHHHHHGGHHGGGGGHFHHHHHHHHHFGHHHHFFGGGHHGGGGGGHHHHHHFGHHHGHHHHHFHHHHHHHHHHHHHGGEGGGHHHHHHHHHGHHHHHGHDCCCGGHGGGGGGG
@M02034:409:000000000-BFKT7:1:2112:3244:10276 1:N:0:25
AAAGTCGAGGTGCCTAAAGTGGCAACCCAGACTGGGCCGACGGTTGGTGGTGTAGAGCTTCCTGTAGCCGCATGGCGTTCGTACTTAAATATGGAACTAACCATTCCAATTTTCGCTGTCTCTTATACACATCTCCGAGCCCACGAGAC
+
BCBBBFCCCCCCGGGGGGGGGGGHHHHGGHHGG3BG22AA2AEBFGGGGGGGHHHHHHHHGHHHGHHHHGGGGGHHGEGFGGHHHHHHFHHHHHGFGHGHHHFHHHHHGHHGHHGGGGGHHHHHHHHHHHEHHHHGDFGGGGGGGGGGG
@M02034:409:000000000-BFKT7:1:2112:10638:10280 1:N:0:25
AAAGTCGAGGTGCCTAAAGTGGCAACCCAGACTAAGCAGCCGGTTGGTGGTGCAGA
+
BCCCAFCCCCCCGGGGGGGGGGGHHHHGGHH2GEA3AFEA2AEFFAAE11A133D5
@M02034:409:000000000-BFKT7:1:2112:13558:10282 1:N:0:25
AAAGTCGAGGTGCCTAAAGTGGCAACCCAGACTTGGCTTGTGGTTGGTGGTGTAGAGCTTCCTGTAGCCGCATGGCGTTCGTACTTAAATATGGAACTAACCATTCCAATTTTCGCTGTCTCTTATACACATCTCCGAGCCCACGAGACT
+
AABBAFAADBBBGGGGGFGGGFGHGHHGGHFGHHHGHHHFFHGGAECEFGEFGGH5GGHHHFHHHHGB3EE?FGHHFGGGGGHHHGBEED4GHBBFGEBGFHFHHHGGHGGHHBEGGEGFHFFGFHDDGGFCFGFB?//>@FHE//<</G
@M02034:409:000000000-BFKT7:1:2112:16075:10291 1:N:0:25
AAAGTCGAGGTGCCTAAAGTGGCAACCCAGACTCGGCATCATGTTGGTGGTGTAGAGCTTCCTGTAGCCGCATGGCGTTCGTACTTAAATATGGAACTAACCATTCCAATTTTCGCTGTCTCTTATACACATCTCCGAGCCCACGAGACT
+
BBBBBFBCCCABGGGGGGGGGGGHGHHGGHHGHGGGGGGHHHHHHHHGGGEFGHHHHHHHFHHHGDHFHFGEGGHHGGGGGGGHHHHHHHHHHGHGGHGHHHGHHHHH4GHHHHGGGFFFHHHHHHFDHHHHFHHHGDBDCGHGG?CDGH
@M02034:409:000000000-BFKT7:1:2112:11258:10298 1:N:0:25
AAAGTCGAGGTGCCTAAAGTGGCAACCCAGACTAGTTGGGGGGTTGGTGGTGTAGAGCTTCCTGTAGCCGCATGGCGTTCGTACTTAAATATGGAACTAACCATTCCAATTTTCGCTGTCTCTTATACACATCTCCGAGCCCACGAGACT
+
BCCCAFBCCCCBGGGGGGGGGGGHHHHGGHGGHFGHFH3EF2EGGGGGGGGFHHHHHHHHHHHHHHHHHGGFGGHGGGGGGGHHHHHHEHFHHHHHGHHHGHHHHHHHBGGHHFGGGGGGGGGGGGGGGGGGGGFFGBGGGGGGFFFFFF
@M02034:409:000000000-BFKT7:1:2112:13097:10301 1:N:0:25
AAAGTCGAGGTGCCTAAAGTGGCAACCCAGACTCCTTTTCCTGTTGGTGGTGTAGAGCTTCCTGTAGCCGCATGGCGTTCGTACTTAAATATGGAACTAACCATTCCAATTTTCGCTGTCTCTTATACACATCTCAGAGCCCACGAGACT
+
A?ABBFBA?A>AFFGFFDGGGFDHFAFFFDDEHHGHGHGFDGHGFHCEFGFFEFGADBHHGHFFHBFDGGGGGEFGEEEGGA2EHHHH3F4FG3BB3CB3F13FGHFFFBGHB4>?EDE3EFGHEHE4B11BB?12BBFCB/GECG?/?F
@M02034:409:000000000-BFKT7:1:2112:11251:10318 1:N:0:25
AAAGTCGAGGTGCCTAAAGTGGCAACCCAGACTATGGTTGGTGTTGGTGGTGTAGAGCTTCCTGTAGCCGCATGGCGTTCGTACTTAAATATGGAACTAACCATTCCAATTTTCGCTGTCTCTTATACACATCTCCGAGCCCACGAGACT
+
AABBAFABCCBCGGGGGGGGGGGHHHHGGHHGH3AFHGGAEGGHGHHFFGEFHHHHHHHHHHHHHHHHHGGGGGHHGGGGGEHHHHHHHHHHHGHHGHHHHHGHHHHHHHHHHHGGGGGHHHHHHHHHHHHHHHHHGGGGGGHGGGGGGH
@M02034:409:000000000-BFKT7:1:2112:13577:10318 1:N:0:25
AAAGTCGAGGTGCCTAAAGTGGCAACCCAGACTCGGGAGGATGTTGGTGGTGTAGAGCTTCCTGTAGCCGCATGGCGTTCGTACTTAAATATGGAACTAACCATTCCAATTTTCGCTGTCTCTTATACACATCTCCGAGCCCACGAGAC
+
BBCCCFCCCCBBGGGGGGGGGGGHHHHGFHHGH322A2A2AAFGFGHEFGEFHHHHHGHHHHHHHHHHHGGGGGHHGFGGGFHHHHHGHHGHHGHHHHHHHHHHHHHHGHHHHGGGGGGGGFHHHHHHHFHHHHHBECGGGGHGCCFGG
@M02034:409:000000000-BFKT7:1:2112:16966:10318 1:N:0:25
AAAGTCGAGGTGCCTAAAGTGGCAACCCAGACTTATCATGTGGTTGGTGGTGTAGAGCTTCCTGTAGCCGCATGGCGTTCGTACTTAAATATGGAACTAACCATTCCAATTTTCGCTGTCTTTATACACATCTCCGAGCCCACGAGACTA
+
BCBCBFCCCCABGGGGGGGGGGGGHHHGGHHGHHHHHHHHGHHHGGGEFGBFGHHHHFHHFFHHHHGHHGGGEGHHGGGGGFHHHHHFHHGHHGHGHHHGHHHHHHGGHHHHHHGGGGGHHHHHHHGHHDGHHHFGDGGCGHGCGGGFHG
@M02034:409:000000000-BFKT7:1:2112:7878:10327 1:N:0:25
AAAGTCGAGGTGCCTAAAGTGGCAACCCAGACTCATCAGCAGGTTGGTGGTGTAGAGCTTCCTGTAGCCGCATGGCGTTCGTACTTAAATATGGAACTAACCATTCCAATTTTCGCTGTCTCTTATACACATCTCCGAGCCCACGAGACT
+
ABBAAFB?DDAAGGGGGFGFGGGHHHHGGHHGHHCHHGHHHHHHHHFGF?EFHFHHGBGHHFHHHGHGHGGGGGHGGGGGGGFEGHGGGG44GBBGHHFFGHFBDGFFFFFGHFECGDEHHGHHEHBGHFFFFHGHGF/<>FAG@AD?<G
@M02034:409:000000000-BFKT7:1:2112:7857:10328 1:N:0:25
AAAGTCGAGGTGCCTAAAGTGGCAACCCAGACTCATCAGCAGGTTGGTGGTGTAGAGCTTCCTGTAGCCGCATGGCGTTCGTACTTAAATATGGAACTAACCATTCCAATTTTCGCTGTCTCTTATACACATCTCCGAGCCCACGAGACT
+
BABBBFBBBBABGGGGGGGGGGGHHHHGGHHGHHGHHHFBGHHHHHGGGGGGHHHHHHHHHHHHHHHHGGGEEGHHGGGGGGHHHHHBGGGHHGDGFHHHHHGGFHHHHHHHHGGGGCGHGHHHFGGHHHHHHFHHFBGCCGGGG?CDGH
@M02034:409:000000000-BFKT7:1:2112:10398:10339 1:N:0:25
AAAGTCGAGGTGCCTAAAGTGGCAACCCAGACTTTGAAGACGGTTGGTGGTGTAGAGCTTCCTGTAGCCGCATGGCGTTCGTACTTAAATATGGAACTAACCATTCCAATTTTCGCTGTCTCTTATACACATCTCCGAGCCCACGAGACT
+
AAABAFABBBAAGGGGGGGGGGGGHHHCGHHGHHHHGHHHHGGGGGGEFEEFGFEDGGGGHHHHHFHGHGGGGEHHGGGGGFFHHHHGHHGGHHFFFHHHHHHHHHHEHHHHHGGGGGFFHHHHFHHHFFHHEHFGGCGFGGHEGGGGGH
@M02034:409:000000000-BFKT7:1:2112:16904:10339 1:N:0:25
AAAGTCGAGGTGCCTAAAGTGGCAACCCAGACTTTGATTCAGGTTGGTGGTGTAGAGCTTCCTGTAGCCGCATGGCGTTCGTACTTAAATATGGAACTAACCATTCCAATTTTCGCTGTCTCTTATACACATCTCCGAGCCCACGAGACT
+
CCBCBFBCCCABGGGGGGGGGGGHHHHGGHHGHHHHHHHHHHHHHHGEFGGFGFGFHGBGGHHHHGFFGFGEGGHGGEFGGEFHHHHGHHHHHHBFHHHHFGHGGHHEHHFHHGGGGGEGHHHHHGHFHGHBGHHFFBFGGGHEG?FGGH
@M02034:409:000000000-BFKT7:1:2112:19866:10341 1:N:0:25
AAAGTCGAGGTGCCTAAAGTGGCAACCCAGACTCCTGTGCATGTTGGTGGTGTAGAGCTTCCTGTAGCCGCATGGCGTTCGTACTTAAATATGGAACTAACCATTCCAATTTTCGCTGTCTCTTATACACATCCCGAGCCCACGAGACT
+
BBBBBDAABBBBGGGGGGGGGGGHHHGGGHC23BFFHAGCGGHHHG2AAAEFHBF5ABBGAFHH5BEFFAE0EGFA>E>FEECGGGHHFGHHHF33FFHHCA3BFDG4?BDGGB/>EEE3BFFD4F4DDCH2FBCDFD/C/?<BBCAAF
@M02034:409:000000000-BFKT7:1:2112:4530:10347 1:N:0:25
AAAGTCGAGGTGCCTAAAGTGGCAACCCAGACTCTGGGTTAGGTTGGTGGTGTAGAGCTTCCTGTAGCCGCATGGCGTTCGTACTTAAATATGGAACTAACCATTCCAATTTTCGCTGTCTCTTATACACATCTCCGAGCCCACGAGACT
+
BBCCBFABBBBBGGGGGGGGFGGHHHHGGHHGHHHHHHFGHHHGHHGEFEEFGFHHHFHHHHHFFGHHHGGGGGGFFEGGGGHHHHHHHHHHHHHHGHGFGHFFHHHHHHHHHHGGGGGHHHHHHHGHHHHGHGGFGGGFCFHGGGGGGG
@M02034:409:000000000-BFKT7:1:2112:8968:10349 1:N:0:25
AAAGTCGAGGTGCCTAAAGTGGCAACCCAGACTCCGCCTGCGGTTGGTGGTGTAGAGCTTCCTGTAGCCGCGTG
+
BBBBAFBBBBBBGGGFGGGGGGGHHHHGGHGGHFF2AAEHCEFECEGGFGGCB3F5A5BB5BED55D53>E/>E
@M02034:409:000000000-BFKT7:1:2112:8434:10355 1:N:0:25
AAAGTCGAGGTGCCTAAAGTGGCAACCCAGACTTTTGGTAGTGTTGGTGGTGTAGAGCTTCCTGTAGCCGCATGGCGTTCGTACTTAAATATGGAACTAACCATTCCAATTTTCGCTGTCTCTTATACACATCTCCGAGCCCACGAGACT
+
CCCBBFCCCCCCGGGGGGGGGGGHHHHGGHHGHHFH5A255FGHHHEGGGGFHHHHHHHHHHHHHHHHHGGGGGHHGGGGGGHHHHHHHHHHHHHHGHHHHHHHHHHHHHHHHGGGGDEGHGHHHHHGHFHGHHHHGCGGGGGGCF/EGH
@M02034:409:000000000-BFKT7:1:2112:4244:10355 1:N:0:25
AAAGTCGAGGTGCCTAAAGTGGCAACCCAGACTAATAAGAA
+
AABBBFABBBAAGGGFGBGAGGFHHHHGGHHGHHB5A5555
@M02034:409:000000000-BFKT7:1:2112:24937:10356 1:N:0:25
AAAGTCGAGGTGCCTAAAGTGGCAACCCAGACTGATAATAAGGTTGGTGGTGTAGAGCTTCCTGTAGCCGCATGGCGTTCGTACTTAAATATGGAACTAACCATTCCAATTTTCGCTGTCTCTTATACACATCTCCGAGCCCACGAGACT
+
AABAAFBCCCCCGGGGGGGGGGGHHHHGGHHGHHHHHHHHHHHHHHGGFGEFFGHHHHHHHHHHHHHHHGGGGGHHGGGGGGHEGHGHHHHHHHFHHHHGFHGHHFFHHHHHHFGGGGGHHHHHGHFGGHEHGHGBC@CCFEHGGCCGDH
@M02034:409:000000000-BFKT7:1:2112:22825:10360 1:N:0:25
AAAGTCGAGGTGCCTAAAGTGGCAACCCAGACTACTCTGATGGTTGGGGGTGTAGAGCTTCCTGTAGCCGCATGGCG
+
CCCCCFAABCCCGGGGGGGGGGGHHHHGGHDGHG3F35F5DGHFAFE2A0EA03F5A53B5BB555B53?E>EE11>
@M02034:409:000000000-BFKT7:1:2112:11933:10360 1:N:0:25
AAAGTCGAGGTGCCTAAAGTGGCAACCCAGACTCAGAATAAGGTTGGTGGTGTAGAGCTTCCTGTAGCCGCATGGCGTTCGTACTTAAATATGGAACTAACCATTCCAATTTTCGCTGTCTCTTATACACATCTCCGAGCCCACGAGACT
+
AAABAFBBCCABGGGGGGGGGGGHHHHGGHHGHHFHFHHHHHHGHHGGGGGGHHHHHHHHHHHHHHHHHGGGGGHHGGGGGGHHHHHHHHHHHHHHHHHGHHHHHHHGHHHHHHGGGGGHHHHHHHHHGGHHHHHHGGGGGGHGGGGGGH
@M02034:409:000000000-BFKT7:1:2112:18314:10364 1:N:0:25
AAAGTCGAGGTGCCTAAAGTGGCAACCCAGACTTTGGCTTTGGTTGGTGGTGTAGAGCTTCCTGTAGCCGCATGGCGTTCGTACTTAAATATGGAACTAACCATTCCAATTTTCGCTGTCTCTTATACACATCTCCGAGCCCACGAGACT
+
ABBBBFAABDBBGFGGFGGGGGFFHHHGGHFGGHHGFHCHHGHHHGCEGGEFHFGFHHHHHFHHHHHHHGGGGGHHGGGGGGHHHHHGFHGHHHFFFGGGHHHHGHHHHHHHHHFGGGGHHFFFGGDHFFFHFHF2EBCCGGHG/CCGDG
@M02034:409:000000000-BFKT7:1:2112:27834:10390 1:N:0:25
AAAGTCGAGGTGCCTAAAGTGGCAACCCAGACTTGTGGGAGTGTTGGTGGTGTAGAGCTTCCTGTAGCCGCATGGCGTTCGTACTTAAATATGGAACTAACCATTCCAATTTTCGCTGTCTCTTATACACATCTCCGAGCCCACGAGACT
+
>3>AAFBBBBAAFGGF4FGGGGGGHHHGGHHGHHHHHGGHGBFBGGH2FEEFGHHFHHHHFGHFGFHG3EEEEEGBFEGGEEFGGHHHGHFFGF@BFHFFEG3GGFGGBGHHHGG/EEE?GFGHFHGBFGFFBFG1CCCCCFGEGGGGGF
@M02034:409:000000000-BFKT7:1:2112:21092:10399 1:N:0:25
AAAGTCGAGGTGCCTAAAGTGGCAACCCAGACTGCTCATCTGGTTGGTGGTGTAGAGCTTCCTGTAGCCGCATGGCGTTCGTACTTAAATATGGAACTAACCATTCCAATTTTCGCTGTCTCTTATACACATCTCCGAGCCCACGAGACT
+
BCCCCFBCCCBCGGGGGFGGGGGHHHHGGHHGHHHHHGHHHHHFHFGEGGFFHHHHHHHHHHHFGHHHHGGGGGHHGGGGGGHHHHHHHHHHHFGHHHGGGHGHHHHGHHHHHHGGGGGHHHHHHHHHGHHHHHHHGCGCGGHGCGGGGH
@M02034:409:000000000-BFKT7:1:2112:10627:10404 1:N:0:25
AAAGTCGAGGTGCCTAAAGTGGCAACCCAGACTACGATTCGTGTTG
+
BCCCBFBBCCBCGGGGGGGGGGGHHHHGGHHGH3G222BF2BFGCG
@M02034:409:000000000-BFKT7:1:2112:9219:10404 1:N:0:25
AAAGTCGAGGTGCCTAAAGTGGCAACCCAGACTAATTAGAAGGTTGGTGGTGTAGAGCTTCCTGTAGCCGCATGGCGTTCGTACTTAAATATGGAACTA
+
AAAAAFAADDAAGBEGGBFAB1AF1GHEFCA0BF1AFDGDBGABFF/BC//BF1FGHHHBGGHHAFGD1AA/>E00EEC/?E0BEEG1GGBGF111B@F
@M02034:409:000000000-BFKT7:1:2112:4459:10412 1:N:0:25
AAAGTCGAGGTGCCTAAAGTGGCAACCCAGACTCGGAGGCGGGTTGGTGGGGTAGAGCTTCCTGTAGCCGCATGGCGTTCGTACTTAAATATGGAACTAACCATTCCAATTTTC
+
BBBBBFBBB2>AGGGGFGGFGGGHGHHGGHHGHHF?EEGGFGCE1EEEFG/EE11BD@GFHBGHBDGHDE?EEEHCFG/FDDF/FGFFFG22FG<D<FFFHGBGHHFG1FGHG?
@M02034:409:000000000-BFKT7:1:2112:4258:10413 1:N:0:25
AAAGTCGAGGTGCCTAAAGTGGCAACCCAGACTTTGTTTGTTGTTGGTGGTGTAGAGCTTCCTGTAGCCGCATGGCGTTCGTACTTAAATATGGAACTAACCATTCCAATTTTCGCTGTCTCTTATACACATCTCCGAGCCCACGAGACT
+
BACCCFBBBBAAFGGGGGGGFGGHHHHGGHHGHHHHGHHHFGHGHHHGFGABFGHHHHHHHGHHGHHHHGGEGEHHGGGGGFHHHHHFGHHHHHFGFHHHHHFHHHHHHHHHHHGAGGGBHHHHHHHHHHFGGHGFGGGGGGHGGCGGGH
@M02034:409:000000000-BFKT7:1:2112:10640:10417 1:N:0:25
AAAGTCGAGGTGCCTAAAGTGGCAACCCAGACTACGATTCGTGTTGGTGGTGTAGAGCTTCCTGTAGCCGCATGGCGTTCGTACTTAAATATGGAACTAACCATTCCAATTTTCGCTGTCTCTTATACACATCTCCGAGCCCACGAGACT
+
AAABAFBBBBABGGGFGGGFGGGHHHHGGHHGHHGGGHHHGHGHHHEEGGEFGHHHGHHHGGHHHHHGHGGGGGHHGGGGGGHHHHHGHHGHHBFHHGGGHHGHHHGHHHHHHHGGGEFFHHHHGHFGFHFHFHHBFCCDGGHGGGFGGH
@M02034:409:000000000-BFKT7:1:2112:28286:10421 1:N:0:25
AAAGTCGAGGTGCCTAAAGTGGCAACCCAGACTCATTATCGTGTTGGTGGTGTAGAGCTTCCTGTAGCCGCATGGCGTTCGTACTTAAATATGGAACTAACCATTCCAATTTTCGCTGTCTCTTATACACATCTCCGAGCCCACGAGACT
+
BAABBFBBBBAAGGGGGGGGGGGHHHHGGHHAFGHFH55FGABFFEEGGGGFADGBGHHHDHHHGFGDFEFGGGHHGDEFGGHHHHHFHGFHFFDDGHHHEHFHHHGHFGGHHHGGGGEEGFGGHGHGHHHHHHHHGCGCCFFGGGGGGB
@M02034:409:000000000-BFKT7:1:2112:4436:10423 1:N:0:25
AAAGTCGAGGTGCCTAAAGTGGCAACCCAGACTCGGAGGCGGGTTGGTGGTGTAGAGCTTCCTGTAGCCGCATGGCGTTCGTACTTAAATATGGAACTAACCATTCCAATTTTCGCTGTCTCTTATACACATCTCCGAGCCCACGAGACT
+
AABBBFBBBBBBGGGGFFGGGGGHHGHGGHHGHHGGGGGGGGC0FFGEGGEFHHHGFFHHFGHHEFGGHEE?EGHGGGGGGGHHHHFGHHGHHHDDGHGFFHHHHHGHHHHHHHGDFGFGHGHHFHEHHFHHFGBFE@FCGGEGGGGGGH
@M02034:409:000000000-BFKT7:1:2112:9224:10424 1:N:0:25
AAAGTCGAGGTGCCTAAAGTGGCAACCCAGACTAATTAGAAGGTTGGTGGTGTAGAGCTTCCTGTAGCCGCATGGCGTTCGTACTTAAATATGGAACTAACCATTCCAATTTTCGCTGTCTCTTATACACATCTCC
+
1>AA1BAADDAAFGFF1BDAGFGBGHHGGGHFGFHGFG11A1AFGHGEEEEF/1FEFDGHE1GH1FF2GFGEGEGGGE@EEEHGCGD@G2DBGFBDEHFG1FGGHHFFHG1GFGC??EAFH2FFGHFF2<FB1D1D
@M02034:409:000000000-BFKT7:1:2112:16139:10434 1:N:0:25
AAAGTCGAGGTGCCTAAAGTGGCAACCCAGACTGGGTAGCAGGTTGGTGGTGTAGAGCTTCCTGTAGCCGCATGGCGTTCGTACTTAAATATGGAACTAACCATTCCAATTTTCGCTGTCTCTTATACACATCTCCGAGCCCACGAGACT
+
AAAAAFAA@DAAGGG1E11FGFGHFHHGGHHGHHHHFGGHBEFGHGAEFCEEGGFDGHHHHGHHHGHHHGEEEFHGGGGGGGEHHHFHFHGHHB1@FFFGGHHHHHHHHHHHHGGGGAEGGDHHGHF2DGGHFHHHGCGGGEAEC@CGFH
@M02034:409:000000000-BFKT7:1:2112:21699:10435 1:N:0:25
AAAGTCGAGGTGCCTAAAGTGGCAACCCAGACTAAGAAGTATGTTGGTGGTGTAGAGCTTCCTGTAGCCGCATGGCGTTCGTACTTAAATATGGAACTAACCATTCCAATTTTCGCTGTCTCTTATACACATCTCCGAGCCCACGAGACT
+
AAABAFBBBBAAFGGGGGGGGDFGFFHEGHHGHHGHFHGFGGHHHHHFGGGGHGHHHHGHFHHFGFHHHGGGGGHHGGGGGFGEHHHHHHHHHHHHHHFEGHEHHFHHHHHHHHGFGEGFHHHHHHFFBFFHGHHHGGGGGGHGGGGGGH
@M02034:409:000000000-BFKT7:1:2112:22287:10436 1:N:0:25
AAAGTCGAGGTGCCTAAAGTGGCAACCCAGACTGAGTGGGGGGTTGGTGGTGTAGAGCTTCCTGTAGCCGCATGGCGTTCGTACTTAAATATGGAACTAACCATTCCAATTTTCGCTGTCTCTTATACACATCTCCGAGCCCACGAGACT
+
AABBAFBBBDAAFGGGGFGFGGGHHHHGGHHGHHFHAGGHGGG<BFGDFG<FCGHHHHHGHHHHFFHHHGGGGGHHGGGGGGGHHHFFHHHHHGGGGGFFGHFFHHFHHHHHHFCCDDD0CBFFFGEBCFEGBFGFD?GAG?.ADFF?DF
@M02034:409:000000000-BFKT7:1:2112:7904:10440 1:N:0:25
AAAGTCGAGGTGCCTAAAGTGGCAACCCAGACTCAGTGTGGTGTTGGTGGTGTAGAGCTTCCTGTAGCCGCATGGCGTTCGTACTTAAATATGGAACTAACCATTCCAATTTTCGCTGTCTTTATACACATCTCCGAGCCCACGAGACTA
+
CCBCBFCCCCBCGGGGGGGGGGGHHHHGGHGGHHHHHHHHGHGHFHHGGGGGHHHFHGHHFGHHHHHHHGGEFGGHGGGGGGHHHHHGHHGHHFHHHHFGHHHHHHHHHHHHHGGGGGGGFHHHHGHHHHHHHHHGGGGGGHGGGGFEHG
@M02034:409:000000000-BFKT7:1:2112:23554:10442 1:N:0:25
AAAGTCGAGGTGCCTAAAGTGGCAACCCAGACTTTTGTTCTGGTTGGTGGTGTAGAGCTTCCTGTAGCCGCATGGCGTTCGTACTTAAATATGGAACTAACCATTCCAATTTTCGCTGTCTCTTATACACATCTCCGAGCCCACGAGACT
+
CCCCCFCCCCBCGGGGGGGGGGGHHHHGGHHGHHHHHHHFGHHGGGGGFGFFHHHGHHHHHHHHHHHHHGGFGGHHGGGGGGHHHHHGHHGHHHHHHHHHHHHHHHHGHHHHHHGGGGGHHBGHFGHHHH2F2BGFB?BFGFCCDCCEGH
@M02034:409:000000000-BFKT7:1:2112:22768:10447 1:N:0:25
AAAGTCGAGGTGCCTAAAGTGGCAACCCAGACTAATTATAAGGTTGGTGGTGTAGAGCTTCCTGTAGCCGCATGGCGTTCGTACTTAAATATGGAACTAACCATTCCAATTTTCGCTGTCTCTTATACACATCTCCGAGCCCACGAGACT
+
AAABAFABBCCCGGGGGGGGGGGHHHHGGHHGHFHHGHHHGGHGGHGGFFEFGFHHHGHHFGHHHFHHHGGGGGHFGGGGGGHHHHHHHHHHHGFFHHGGGFFGHHFHHHHHHHGGGGGHHGHHGHHHHHGHGHHFGCGGGGGGGFGFGG
@M02034:409:000000000-BFKT7:1:2112:22297:10451 1:N:0:25
AAAGTCGAGGTGCCTAAAGTGGCAACCCAGACTGAGTGGGGGGTTGGTGGTGTAGAGCTTCCTGTAGCCGCATGGCGTTCGTACTTAAATATGGAACTAACCATTCCAATTTTCGCTGTCTCTTATACACATCTCCGAGCCCACGAGACT
+
ABAAAFBBCCBCGGGFFGGGGGGHHHHGGHHGHHGHBGGHFGGEDGGCFGDFHHHGHHHHHFHHHFHHHGGGGGHHGGGGGGHHHHHHHHFHHHHFFHFHHFGHHHGHHHHHHHGGGGGFGEGGGGGFGGFGFFFFF?GGGGEFFFFFFF
@M02034:409:000000000-BFKT7:1:2112:10404:10451 1:N:0:25
AAAGTCGAGGTGCCTCAAGTGGCAACCCAGACTGGGTTTGGGGTTGGTGGTGTAGAGCTTGC
+
AAA1>3>1A>A?CF11BFGGDGGB1EGGG0AF1FA0B0AEA/AFE//AFEAFF1FDADFH0A
@M02034:409:000000000-BFKT7:1:2112:10383:10452 1:N:0:25
AAAGTCGAGGTGCCTAAAGTGGCAACCCAGACTGGGTTTGGGGTTGGTGGTGTAGAGCTTCCTGTAGCCGCATGGCGTTCGTACTTAAATATGGAACTAACCATTCCAATTTTCGCTGTCTCTTATACACATCTCCGAGCCCACGAGACT
+
BCCBAFABCCCCGGGGGGGGGGGHHHHGGHH2FHE2A2EFGEGGGCE1AAECA3F5F5BAAFGG5@FDDEFEEEA1>>EEEE2?FGHGFFHDGG33GGFH303B3?B4BGGHH4EAFG/B?DFFFDDFFFFCGFFBE?CF@FE/AFCD?G
@M02034:409:000000000-BFKT7:1:2112:7886:10452 1:N:0:25
AAAGTCGAGGTGCCTAAAGTGGCAACCCAGACTCAGTGTGGTGTTGGTGGTGTAGAGCTTCCTGTAGCCGCATGGCGTTCGTACTTAAATATGGAACTAACCATTCCAATTTTCGCTGTCTTTATACACATCTCCGAGCCCACGAGACTA
+
AAABBFBBB@>AGGGGCGGFGGGHGHHFGHHGHGHHFFFFEBF2EGEEAEEFGHGBGFHHHHHGGHFE3BA>FEHFGGGGEEFGEHHHEFBHHH3FFBBGHH3GHHHHDGHHFEEEED?FHHHHHBBGFFHHHG2BBCD@CF/@CCEGHF
@M02034:409:000000000-BFKT7:1:2112:23856:10455 1:N:0:25
AAAGTCGAGGTGCCTAAAGTGGCAACCCAGACTGTTTGTCATGTTGGTGGTGTAGAGCTTCCTGTAGCCGCATGGCGTTCGTACTTAAATATGGAACTAACCATTCCAATTTTCGCTGTCTCTTATACACATCTCCGAGCCCACGAGACT
+
ABA@AFBBBAABBGGFCFFGGFGHHHFGGHHGHHHHHHHHHHHGHHHGGGEFHHGGHHHHHHHHGHHHGFGEGGHHCGGGGEEHHHHFHHGHHHFHFGFCGHGHHHHHHHHHHHG?FGGHFHHFGHGHGHFHCGDGE@CCGGFGG/CGGF
@M02034:409:000000000-BFKT7:1:2112:11263:10459 1:N:0:25
AAAGTCGAGGTGCCTAAAGTGGCAACCCAGACTCCGCATCAGGTTGGTG
+
BCCCBFCCCCABGGGGGGGGGGGHHHHGGHHGHBG222E2FAGH3G01A
@M02034:409:000000000-BFKT7:1:2112:8972:10465 1:N:0:25
AAAGTCGAGGTGCCTAAAGTGGCAACCCAGACTCATCATCCTGTTGGTGGTGTAGAGCTTCCTGTAGCCGCATGGCGTTCGTACTTAAATATGGAACTAACCATTCCAATTTTCGCTGTCTCTTATACACATCTCCGAGCCCACGAGACT
+
>11>AFAAD@AABBFGGGGGGDFBFHHGFHGFHFFFFGFGGBBGHH/BAABBB1ADGBFFHGHFHHFHHECE>EGHGECEGECHFGGEFFFHFFGFFHHGFGFHHFF2GHHHFEE??EEFGHG21GFFFHGFGFFH??CCCECC?CCG/G
@M02034:409:000000000-BFKT7:1:2112:14135:10467 1:N:0:25
AAAGTCGAGGTGCCTAAAGTGGCAACCCAGACTAATACGAAGGTTGGTGGTGTAGAGCTTCCTGTAGCCGCATGGCGTTCGTACTTAAATATGGAACTAACCATTCCAATTTTCGCTGTCTCTTATACACATCTCCGAGCCCACGAGACT
+
ABBBCFBCCCBBGGGGGGGGGGGGHEFGGHHGHHHHHHHGHGGHHHGDE1EFGFHHHHHHFHHHGFHGFFFEFEHGGEGGGFHHHHGHHHGHHFHGGHHHHHBGHHHHHGHHHHFDFEEHHHHHHHEHFHHFHHHGGCCCGGHGCCFGGH
@M02034:409:000000000-BFKT7:1:2112:10393:10468 1:N:0:25
AAAGTCGAGGTGCCTAAAGTGGCAACCCAGACTGGGTTTGGGGTTGGTGGTGTAGAGCTTCCTGTAGCCGCATGGCGTTCGTACTTAAATATGGAACTAACCATTCCAATTTT
+
BBBBBFABBBBBGGGGF4FFFFFHHHHGAFHGHFG2B2BEG?FGGECEGFGFHHGGFHHHGHHHHFHHHGGGGGHHGGGGGGHHHHHHHHHHHHFHHHGHHGFHHHHGBFGHD
@M02034:409:000000000-BFKT7:1:2112:18594:10472 1:N:0:25
AAAGTCGAGGTGCCTAAAGTGGCAACCCAGACTCGTATTGCTGTTGGTGGTGTAGAGCTTCCTGTAGCCGCATGGCGTTCGTACTTAAATATGGAACTAACCATTCCAATTTTCGCTGTCTCTTATACACATCTCCGAGCCCACGAGACT
+
BCCCBFCCCCABGGGGGGGGGGGHHHHGGHHGHHGHGHHHGGHHHHHEFGFFGFHGHHHHHHHHFHHHHGGGGGGGGGGGGEFHHHHHHHHHHHGHGHGHGHFHHHHHHHHHHHGGGGGFHHHHHHHHHEHHHHHFDBCFGFHGGGGGGH
@M02034:409:000000000-BFKT7:1:2112:14116:10477 1:N:0:25
AAAGTCGAGGTGCCTAAAGTGGCAACCCAGACTAATACGAAGGTTGGTGGTGTAGAGCTTCCTGTAGCCGCATGGCGTTCGTACTTAAATATGGAACTAACCATTCCAATTTTCGCTGTCTCTTATACACATCTCCGAGCCCACGAGACT
+
AAABAFBADB2AGGGGGGFGGGAGGHHGGHGGHFHHHGHE2EGGGHGDFG1CGHGFHFHHHHHGHBDGGG>EGGHGFFGGGDCHEGBGFHHHHGDGFHGHFGHFHHHHEHGHHHGGGGGFFBGHBGFHFHHGFGFF?/DCGGHGCA/EDH
@M02034:409:000000000-BFKT7:1:2112:6828:10479 1:N:0:25
AAAGTCGAGGTGCCTAAAGTGGCAACCCAGACTCGGAGTAAGGTTGGTGGTGTAGAGCTTCCTGTAGCCGCATGGCGTTCGTACTTAAATATGGAACTAACCATTCCAATTTTCGCTGTCTCTTATACACATCTCCGAGCCCACGAGACT
+
ABBBAFBABBAAGGCGGGGGGGGFHHHGGHGGHHGGEGEHGHHHFHGEEGGFFDHEGBFHFHHHHFHHGEGGGEGFGE?GGEFHHHHHGFEHHHHBFHFBCGBGHDDFHHHHGGGEFGEGGHFHGHEFGHHFFD?FD/C?@/FFGGGGC<
@M02034:409:000000000-BFKT7:1:2112:5800:10483 1:N:0:25
AAAGTCGAGGTGCCTAAAGTGGCAACCCAGACTACGGAGAATGTTGGTGGTGTAGAGCTTCCTGTAGCCGCATGGCGTTCGTACTTAAATATGGAACTAACCATTCCAATTTTCGCTGTCTCTTATACACATCTCCGAGCCCACGAGACT
+
AACBBFBCCCBBGGGGGGGGGGGHHHHGGHHEGC3AFAAE2BGHEHH1BEEFFAGFG5FGAGFGHDGBDEE>EFFF>E>FEEEGHHHEEGHGGE33FGHH3FBFD?GBBGDHHFEGGGGGHFFD3FHHHEFHHHHFB<@D/CCF?CCGGH
@M02034:409:000000000-BFKT7:1:2112:5784:10491 1:N:0:25
AAAGTCGAGGTGCCTAAAGTGGCAACCCAGACTACGGAGAATGTTGGTGGTGTAGAGCTTCCTGTAGCCGCATGGCGTTCGTACTTAAATATGGAACTAACCATTCCAATTTTCGCTGTCTCTTATACACATCTCCGAGCCCACGAGACT
+
BBBBBFBBBDAAGGGGGGGGGGGHHHHGEEHFHFHFGEEGHHHHHHHEFF1FGGGFGHHHHGHGGHHFFFGCGGHHGGGGGAGHHHFDGHGHHHFGHHHHHHHHBHHGHGHHHGGFFGG3FFGHDGGGHHHGGGFGF?DCC/GF?@@DDH
@M02034:409:000000000-BFKT7:1:2112:20956:10494 1:N:0:25
AAAGTCGAGGTGCCTAAAGTGGCAACCCAGACTCGGAGGTGGGTTGGTGGTGTAGAGCTTCCTGTAGCCGCATGGCGTTCGTACTTAAATATGGAACTAACCATTCCAATTTTCGCTGTCTCTTATACACATCTCCGAGCCCACGAGACT
+
BBBCBFBCCCBAGGGGGGGGGGGHHHHGGHHGHHGGGGGAFFGGFGGEFGBFGGGGGBHHHHHGGGHHGEEEGGHHGGGGGFFHHHHGHHGHHHHHFHFHHHFHHHHHHHHHHHGGGGGGGHHHHHFHHHBHFHGHGDGCCGHGGGGGGH
@M02034:409:000000000-BFKT7:1:2112:16744:10500 1:N:0:25
AAAGTCGAGGTGCCTAAAGTGGCAACCCAGACTTCTGTTTTGGTTGGTGGTGTAGAGCTTCCTGTAGCCGCATGGCGTTCGTACTTAAATATGGAACTAACCATTCCAATTTTCGCTGTCTCTTATACACATCTCCGAGCCCACGAGACT
+
BABBBFAB@D>AGFGGGGGFGGGFGHHGGGHGHHHHHGHHHHGFFGFBFG1FAGGHHHHHHHHHFGHGHGGGGGHHGGGGGGHHHHGFHHGHHHHFHFFFFGFHHGFGHHHHHHGGGGGDFFHHHGHGFCBFFGHEE@@C@FGEGGGGGE
@M02034:409:000000000-BFKT7:1:2112:16087:10510 1:N:0:25
AAAGTCGAGGTGCCTAAAGTGGCAACCCAGACTCATCCTCCGGTTGGTGGTGTAGAGCTTCCTGTAGCCGCATGGCGTTCGTACTTAAATATGGAACTAACCATTCCAATTTTCGCTGTCTCTTATACACATCTCCGAGCCCACGAGACT
+
BBCCBFCCCCBCGGGGGGGGGGGGHHHGGHHGHHHHHHHHHGGGDGGGGGFFGFHFHHHHHHHHGHHHHGGGGGHHGEEGGGHGHHHHHHHHHHDFFHHHHGHHHHGGGHHHHHFGGGAFHFHHGGHFDGGHHDDGB/CGFFGFGGGGGH
@M02034:409:000000000-BFKT7:1:2112:19830:10513 1:N:0:25
AAAGTCGAGGTGCCTAAAGTGGCAACCCAGACTTGTCTTACGGTTGGTGGTGTAGAGCTTCCTGTAGCCGCATGGCGTTCGTACTTAAATATGGAACTAACCATTCCAATTTTCGCTGTCTCTTATACACATCTCCGAGCCCACGAGACT
+
BAABBFBBBBAACGGGFGGGGGGHGGGGGHFACFFHFFHHHG?BFEGGFDEFG3D5B5FGFFHHEDFBFEGFFEFAEB/FE12?GFGHBGB4GH3@GEGFB03FFGH4EDDHF?<EEE/?4BFB333BBFB2?FHBB//CCEHGC/</<<
@M02034:409:000000000-BFKT7:1:2112:19211:10513 1:N:0:25
AAAGTCGAGGTGCCTAAAGTGGCAACCCAGACTCGTCCTTCTGTTGGTGGTGTAGAGCTTCCTGTAGCCGCATGGCGTTCGTACTTAAATATGGAACTAACCATTCCAATTTTCGCTGTCTCTTATACACATCTCCGAGCCCACGAGAC
+
CCCCCFCCCCCBGGGGGGGGGGGHHHHGGHHGHH2GGGG5GDGGGHHGFGEFHHHHHHHHHHHHHHHHHGGGFGHHGGGGGGHHHHHHHHHHHHGHHHHGHHHHHHHHHHHHHHGGGGGHHHHHGHHHFHHHHHHHGCGGGGHGG@DGD
@M02034:409:000000000-BFKT7:1:2112:3749:10520 1:N:0:25
AAAGTCGAGGTGCCTAAAGTGGCAACCCAGACTAAGAGTAATGTTGGTGGTGTAGAGCTTCCTGTAGCCGCATGGCGTTCGTACTTAAATATGGAACTAACCATTCCAATTTTCGCTGTCTCTTATACACATCTCCGAGCCCACGAGACT
+
BBBBBFBBBBBBGGGGGGGGGGGHHHGFDHHGHH3GEGGHFFGGHHGGGGEGHHHFHHHHGHHHHHHFHGGGGGFFGGGGGGGHHGDFGGGHHHE3GGFGFGFGHHHHHHHHGHGEGGGHHGHGGHFF4FGHGG?DA/BCGGHGD?CEDH
@M02034:409:000000000-BFKT7:1:2112:2934:10525 1:N:0:25
AAAGTCGAGGTGCCTAAAGTGGCAACCCAGACTTCTACTACTGTTGGTGGTGTAGAGCTTCCTGTAGCCGCATGGCGTTCGTACTTAAATATGGAACTAACCATTCCAATTTTCGCTGTCTCTTATACACATCTCCGAGCCCACGAGACT
+
AABBBFBBBBABGGGGFFGGGGGHHGHGGHHGHHFHHHHGHHFHHHGGGGGFHHHFHHGHHGHHHHHGFGCEEGHHGEEGGGGHHHHGHHHHHHHHFBBFGHFGHHFHGHHHGHGGGGDGHHHHHHGGGGHEHHFGD/C/D<GEDCFGDF
@M02034:409:000000000-BFKT7:1:2112:17021:10531 1:N:0:25
AAAGTCGAGGTGCCTAAAGTGGCAACCCAGACTTATGTGGTGGTTG
+
CCC@AFBCCBCCGGGGGGGGGGGHHHHGGHHDHF5DGDDF2AEECF
@M02034:409:000000000-BFKT7:1:2112:19110:10537 1:N:0:25
AAAGTCGAGGTGCCTAAAGTGGCAACCCAGACTACTCTGTGTGTTGGTGGTGTAGAGCTTCCTGTAGCCGCATGGCGTTCGTACTTAAATATGGAACTAACCATTCCAATTTTCGCTGTCTCTTATACACATCTCCGAGCCCACGAGACT
+
AAAAAFCCCCAAGGGGGGGGGFGHHHFGGHHGHHHHHHGHHHHHHHHEFFEFGBGFHBHHHFHGGHHHFFGEGEGGFEGGGGHHHHGFHHGHHHEHHHHHHHHHHHHDGGHHHGFGGGEBHHHHEGGHGFHHHHHGD>BFGGHGGGGGGH
@M02034:409:000000000-BFKT7:1:2112:20156:10554 1:N:0:25
AAAGTCGAGGTGCCTAAAGTGGCAACCCAGACTAAGACGCCGGTTGGTGGTGTAGAGCTTCCTGTAGCCGCATGGCGTTCGTACTTAAATATGGAACTAACCATTCCAATTTTCGCTGTCTCTTATACACATCTCCG
+
AAAA>5AAD@?ABGGGGGGGGFGCFGGGGHHFHHHHGHGGCCEAEGGEFCEFBFFFF5FH@3FG@DF5BEE>EDFEEE@FDEHHGHGGHHGHFHFGFHHE3F3CFFFGHGHGH3BCDEEFHFHH2DBG>F2CF222?
@M02034:409:000000000-BFKT7:1:2112:20173:10555 1:N:0:25
AAAGTCGAGGTGCCTAAAGTGGCAACCCAGACTAAGACGCCGGTTGGTGGTGTAGAGCTTCCTGTAGCCGCATGGCGTTCGTACTTAAATATGGAACTAACCATTCCAATTTTCGCTGTCTCTTATACACATCTCCGAGCCCACGAGACT
+
AABAAFBBCCABGGGGGGGGGGGHHHHGGHHGHHHHHHGGGGGGGGGEFGEFGFHGHHHHHHHHHHHHHGGGGGHHGGGGGGHHHHHGHHHHHHGHHHHGGHHHHHHHHHHHHFGGGGDGFFFHGHGHGHFFGHHHGCGGGGFGGGGGGH
@M02034:409:000000000-BFKT7:1:2112:3253:10555 1:N:0:25
AAAGTCGAGGTGCCTAAAGTGGCAACCCAGACTCTGAATAATGTTGGTGGTGTAGAGCTTCCTGTAGCCGCATGGCGTTCGTACTTAAATATGGAACTAACCATTCCAATTTTCGCTG
+
BBABBFABBBBBGGGGGGGGGGGHFHGGGEHGFHHHFHHHHGHHFGHGGGGGEGGBGHHHEFHHFFGFEEECGFFFE1EFEECGHHHHGHHHH3DBHHFHFA3GFFGFFHFHHFEGGG
@M02034:409:000000000-BFKT7:1:2112:9623:10561 1:N:0:25
AAAGTCGAGGTGCCTAAAGTGGCAACCCAGACTAGGGCGTGGGTTGGTGGTGTAGAGCTTCCTGTAGCCGCATGGCGTTCGTACTTAAATATGGAACTAACCATTCCAATTTTCGCTGTCTCTTATACACATCTCCGAGCCCACGAGACT
+
BBBCBFBCCCBBGGGGGGGGGGGHHHHGGHHGHHGGHHGEEGGEGGGEFGEFGFHGHGHHHHHHGHHHHGGGGGHHGGGGGFHHHHHHHHHHHHHHHHHGHHHHHHFHHHHHHHGGGGGHHHHHFHGHFGHHHHHHDCGGGGFGC?CFGH
@M02034:409:000000000-BFKT7:1:2112:3379:10565 1:N:0:25
AAAGTCGAGGTGCCTAAAGTGGCAACCCAGACTTTGTCTTCGGTTGGGG
+
BBBBBFBB?D2AGGGGGGGFGFGFFHHDGHFGCAFE55D552BA2A20A
@M02034:409:000000000-BFKT7:1:2112:19629:10571 1:N:0:25
AAAGTCGAGGTGCCTAAAGTGGCAACCCAGACTAGGCAGAAGGTTGGTGGTGTAGAGCTTCCTGTAGCCGCATGGCGTTCGTACTTAAATATGGAACTAACGATTCCAATTTTCGCTGTCTCTTATACACATCTCCGAGCCCACGAGACT
+
BBBBBFBBBBBBGGGDGGGGGGGHHHHGGHHGHG3GCFGCGHHCGHGDFGGGFHG5GHHH5GHHFFHHGGEEGGFAE?EGGFFFFHFFEE4FEHB3CHHHFEAGHFFHHGHHHGGGGGEBGHHGBGFGDFBGCGEH?//CCEHEDCFGGH
@M02034:409:000000000-BFKT7:1:2112:20169:10574 1:N:0:25
AAAGTCGAGGTGCCTAAAGTGGCAACCCAGACTAAGACGCCGGTTGGTGGTGTAGAGCTTCCTGTAGCCGCATGGCGTTCG
+
>1AA>3A1>1>AFFFBC113A1EEGHGGGCHFFFHCGFCEGCCEEEGG/E/A/AD2@DEG1BD1GHFGHFCE/EF0EEGFA
@M02034:409:000000000-BFKT7:1:2112:16986:10581 1:N:0:25
AAAGTCGAGGTGCCTAAAGTGGCAACCCAGACT
+
>AA1AFAA?A??BFGF1FGGF1FFFHHGGHHGG
@M02034:409:000000000-BFKT7:1:2112:23701:10583 1:N:0:25
AAAGTCGAGGTGCCTAAAGTGGCAACCCAGACTGTGTTTCAGGTTGGTGGTGTAGAGCTTCCTGTAGCCGCATGGCGTTCGTACTTAAATATGGAACTAACCATTCCAATTTTCGCTGTCTCTTATACACATCTCCGAGCCCACGAGACT
+
BBCCCFBABDBBGGGGGGGGGGGHHHHGGHHGHHHCAEC5D5GHGHGEGGGFGGHHHGGHHHHHHHHGHGGGGGGGGGGGGGHHHHHHHHHHHHGGHHHHGHFGHHHHHGHHHGGGGGGGHHHHGHHHHHHGGHHHG?DGGGGEC/CGGF
@M02034:409:000000000-BFKT7:1:2112:16967:10590 1:N:0:25
AAAGTCGAGGTGCCTAAAGTGGCAACCCAGACTCCGATTTCGGTTGGTGGTGTAGAGCTTCCTGTAGCCGCATGGCGTTCGTACTTAAATATGGAACTAACCATTCCAATTTTCGCTGTCTCTTATACACATCTCCGAGCCCACGAGACT
+
BBBBBFBBBBABGGGFGGGGGGGFHHHGGHHGHHGGGGGGHHGGGGGEFGFFGFHHEGHHHHHHHHHHHGGGGGHHGFGGGGGHHHGHHHHHHHFHFHHGHHGHHHHHHHHHHHGGGGGHHHHHHHHFFGBHFHFHFCCGGGHGCCFGGH
@M02034:409:000000000-BFKT7:1:2112:22184:10597 1:N:0:25
AAAGTCGAGGTGCCTAAAGTGGCAACCCAGACTGGGGTGGGGGTTGGTGGTGTAGAGCTTCCTGTAGCCGCATGGCGTTCGTACTTAAATATGGAACTAACCATTCCAATTTTCGCTGTCTCTTATACACATCTCCGAGCCCACGAGACT
+
BBBBBFBBBBBAGGGGGBGGGGGHHHHGGHHGHGHHCE2EGGGGGGGGFGEFHHHHHHHHHHHHHHGHHGGGGGHAFGGGGGHHHHFHHHFHHHHHGHHGHHGHGHGHHHHHHHGGGGGHHHHHGHHHGHFHHHGHDFCGGGHGGDDGGF
@M02034:409:000000000-BFKT7:1:2112:28781:10599 1:N:0:25
AAAGTCGAGGTGCCTAAAGTGGCAACCCAGACTCGGAAGAATGTTGGTGGTGTAGAGCTTCCTGTAGCCGCATGGCGTTCGTACTTAAATATGGTACTAACCATTCCAATTTT
+
BBBBBFBBBBBBGGGGFGGGGFGFGHHGGGGEHEFF22BAFBBD5F2EEAEFA3F5A5FG5AGHF555B1>0EEF1/?>F1?2?1BFFBBGFE344B@GH30?FE4B44BBB?
@M02034:409:000000000-BFKT7:1:2112:12863:10602 1:N:0:25
AAAGTCGAGGTGCCTAAAGTGGCAACCCAGACTCGGGTGACTGTTGGTGGTGTAGAGCTTCCTGTAGCCGCATGGCGTTCGTACTTAAATATGGAACTAACCATTCCAATTTTCGCTGTCTCTTATACACATCTCCGAGCCCACGAGACT
+
AAAB>DAADDABGGGGGFFGGGGHHHHGGGHGHHGGGAEGHHHHHHHEFGEFHFHFHHHHHHHHHHHHHGGEEFHAEGGGGGGHHHFGHHGHHHBFGHHHFFFGHHFGHHHHHHGGGGEHHFHHGHG33GGHHHDGCCGCGEHGG?FGDH
@M02034:409:000000000-BFKT7:1:2112:23291:10609 1:N:0:25
AAAGTCGAGGTGCCTAAAGTGGCAACCCAGACTACGGATAGTGTTGGTGGTGTAGAGCTTCCTGTAGCCGCATGGCGTTCGTACTTAAATATGGAACTAACCATTCCAATTTTCGCTGTCTCTTATACACATCTCCGAGCCCACGAGACT
+
AABBBFBBBBABGGGFGGGGGGGHHHHGGGHGHHFGGFGGHHHHHHHGGGEFGGFHHGHHHFHHHHHGHGGEGFHFGGGGGGFHHHHGHHFHHHGGGHGHHHHHHHHHHHHHHHGGGGGHHHHHHHHFHHHFFGGFGFGGGGFGGGGGGG
@M02034:409:000000000-BFKT7:1:2112:14332:10619 1:N:0:25
AAAGTCGAGGTGCCTAAAGTGGCAACCCAGACTAGTCTGGGGGTTGGTGGTGTAGAGCTTCCTGTAGCCGCATGGCGTTCGTACTTAAATATGGAACTAACCATTCCAATTTTCGCTGTCTCTTATACACATCTCCGAGCCCACGAGACT
+
AABBAFBBCCABGGGGGGGGGGGHHHHGGHHGHHHHHHHHHGGEEGGFFGEFGGHHHHHHHHHHHHHHHGGGGGHHGGGGGGHHHHHHHHHHHHFGHHFGHHGGHHHHHHHHHHGGGGGGHGHHHHHHGHHHHHHFGGGGGGHGGGFGGH
@M02034:409:000000000-BFKT7:1:2112:2768:10620 1:N:0:25
AAAGTCGAGGTGCCTAAAGTGGCAACCCAGACTTAGCCTCAGGTTGGTGGTGTAGAGCTTCCTGCAGCCGCATGGCGTTCGTACTTAAATATGGAACTAACCATTCCAATTTTCGCTGTCTCTTATACACATCTCCGAGCCCACGAGACT
+
CCCBCFCCCCCCGGGGGGGGGGGHHHHGGHHGHHHHHHHHCGFGHHGGGGEFGHHHHHHHBHHH3FGHFEFEGGHHGFFGGGHHHHHHHHHHHHGFHHHHHHGHHHGHHHHHHFGGGFFFHHHHHHHHDGHHHHHGG?DBDGHGGGGGGH
@M02034:409:000000000-BFKT7:1:2112:24222:10620 1:N:0:25
AAAGTCGAGGTGCCTAAAGTGGCAACCCAGACTCGTGGTAGGGTTGGTGGTGTAGAGCTTCCTGTAGCCGCATGGCGTTCGTACTTAAATATGGAACTAACCATTCCAATTTTCGCTGTCTCTTATACACATCTCCGAGCCCACGAGACT
+
CCCCCFBBCCABGGGGGGGGGGGGHHHGGHHGHHGHHGGHHGGGHGGEFG1FFGFFHGHHEHHHFFHFFFGGGGHFFEGFGGGHHHHHHHHHHHFBFHFFEC3GFGHFFFGHHFGEGGEDFFGHFHHGGGHHGGHFGCFCGFFCA<@DFG
@M02034:409:000000000-BFKT7:1:2112:26361:10632 1:N:0:25
AAAGTCGAGGTGCCTAAAGTGGCAACCCAGACTTTGAGTAAGGATGGTGGTGTAGAGC
+
AAABAFAABBABGFGGGGGGFGGFHHHGGHHGH5FH5FG55D33BFC352B113D555
@M02034:409:000000000-BFKT7:1:2112:15705:10640 1:N:0:25
AAAGTCGAGGTGCCTAAAGTGGCAACCCAGACTGAGAAGCATGTTGGTGGTGTAGAGCTTCCTGTAGCCGCATGGCGTTCGTACTTAAATATGGAACTAACCATTCCAATTTTCGCTGTCTCTTATACACATCTCCGAGCCCACGAGACT
+
CCCCCFCCCCBBGGGGGGGGGGGHHHHGGHHGHHHGHHHHHHHHHHHGGGEFHHHHHHHHHHHHHHHHHGGGGGHHGGGGGGHHHHHHHHHHHHGHFGHGHHHHHHFHHHHHHHGGGGGHHHHHHHGHGHHHHHFFGCCGGGHGGFCGGH
@M02034:409:000000000-BFKT7:1:2112:25074:10661 1:N:0:25
AAAGTCGAGGTGCCTAAAGTGGCAACCCAGACTCAGTCGCCTGTTGGTGGTGTAGAGCTTCCTGTAGCCGCATGGCGTTCGTACTTAAATATGGAACTAACCATTCCAATTTTCGCTGTCTTTATACACATCTCCGAGCCCACGAGACTA
+
BABCAFAADBCBGGGGGGGGGGGHHHHGGGHGHGFHGHGGGGHGHHHGGGGGHHHHHFFHGHHHHHHGFEFEGGHHGGGGGGHGHHHHHHHHHHBGBHHHHFFEHHFFHHGHHHGEDGGGHHHHHHGHFDHHHGHG/CCDECFGGGDEHF
@M02034:409:000000000-BFKT7:1:2112:15307:10662 1:N:0:25
AAAGTCGAGGTGCCTAAAGTGGCAACCCAGACTGTGGGTTGGGTTGGTGGTGTAGAGCTTCCTGTAGCCGCATGGCGTTCGTACTTAAATATGGAACTAACCATTCCAATTTTCGCTGTCTCTTATACACATCTCCGAGCCCACGAGACT
+
CCCCCFCCCCBCGGGGGGGGGGGHHHHGGHHGHHHHHGEGGGGGGGGGGGEFGHHHHHHHGHHHHFHHHGGGGFHHGGGGGFGHHHHHHHGHHHFGFHHHGHHHHHGHHHHHHHCFGGEDHHHFHHGHFHHEFFGHG/DGGGHGGDGGGH
@M02034:409:000000000-BFKT7:1:2112:22283:10676 1:N:0:25
AAAGTCGAGGTGCCTAAAGTGGCAACCCAGACTAATCCGAGGGTTGGTGGTGTAGAGCTTCCTGTAGCCGCATGGCGTTCGTACTTAAATATGGAACTAACCATTCCAATTTTCGCTGTCTCTTATACACATCTCCGAGCCCACGAGACT
+
ABBABFBBBBAAFGFGGFGGGGGFHHFGGHHGHHHHGHGC?CEEGEGEFEBFGBGFFEHHHCHGBGHHHGGFGGGHGGGGGEFGHGGDGFFHHHDGHHHFHHBGFHFFGHFHGGFGEGGHHHHHGFHHGGHFGHHFG?@GC/GFGGGGGD
@M02034:409:000000000-BFKT7:1:2112:4698:10678 1:N:0:25
AAAGTCGAGGTGCCTAAAGTGGCAACCCAGACTGGGTAGATGGTTGGTGGTGTAGAGCTTCCTGTAGCCGCATGGCGTTCGTACTTAAATATGGAACTAACCATTCCAATTTTCGCTGTCTCTTATACACATCTCCG
+
A3ABBFAADD2>GBFACBFEFGFHFG4AAAGE3FFHCGFHFHGGFECAAEAFFEGGGBGFHGHEBFGDFA?EEGG1EEGEE?FHFG43GGFHFHDGBBBEB0B?G44B4B?GHBE?EF?BEBFGDGFF?FBG1F11<
@M02034:409:000000000-BFKT7:1:2112:11163:10680 1:N:0:25
AAAGTCGAGGTGCCTAAAGTGGCAACCCAGACTATTACGAGTGTTGGTGGTGTAGAGCTTCCTGTAGCCGCATGGCGTTCGTACTTAAATATGGAACTAACCATTCAATTTTCGCTGTCTCTTATGCACATCTCCGAGCCC
+
AAA1ADAA11>AGAGFG1B3BFCE1FFEFHCGHBGHHG0ECGHHGHEBFFEEFHGHGHHFDGHHHGGFFEG@EGHHCGGGGGBACG2BFF2FD1@1FH1FGHGF12B2FB2F2/AEGCFFFDG1G11B11BFDFB?CCG/F
@M02034:409:000000000-BFKT7:1:2112:9682:10683 1:N:0:25
AAAGTCGAGGTGCCTAAAGTGGCAACCCAGACTAAGACGGATGTTGGTGGTGTAGAGCTTCCTGTAGCCGCATGGCGTTCGTACTTAAATATGGAACTAACCATTCCAATTTTCGCTGTCTCTTATACACATCTCCGAGCCCACGAGACT
+
AABBAFABCCABGGGGGGGGGGGHHHHGGHHGHHHHHHGGGGGGHHHGGGEFGFGHHHHHHHHHHHHHHGGGGGHHGGGGGGHHHHHHHHHHHHFHGHGHHHHHHHHHHHHHHHGGGGGGHHHHHHHHGFHHHHHHGGGGGGHGGGGGFH
@M02034:409:000000000-BFKT7:1:2112:8473:10686 1:N:0:25
AAAGTCGAGGTGCCTAAAGTGGCAACCCAGACTCATCAGAAGGTTGGTGGTGTAGAGCTTCCTGTAGCCGCATGGCGTTCGTACTTAAATATGGAACTAACCATTCCAATTTTCGCTGTCTCTTATACACATCTCCGAGCCCACGAGACT
+
BBCCCFCCCCCCGGGGGGGGGGGHHHHGGHHGHGHHHHHHHHHEGHGGGGEGHHHHHHHHHHHHGHHHHGGGGGHHGGGGGGHHHHHHHHHHHHGFGGHGHHGHHHHGHHHHHFGGGGFGHHHHHHHHGFHFHHHFGCGGGGGGGGGDFH
@M02034:409:000000000-BFKT7:1:2112:4714:10687 1:N:0:25
AAAGTCGAGGTGCCTAAAGTGGCAACCCAGACTGGGTAGATGGTTGGTGGTGTAGAGCTTCCTGTAGCCGCATGGCGTTCGTACTTAAATATGGAACTAACCATTCCAATTTTCGCTGTCTCTTATACACATCTCCGAGCCCACGAGACT
+
AABCAFCBCCBCGGGGGGGGGGGHHHHGGHHGHHHHFHFHHHHHHGGFFGBFFHHHHHHHHHHHGHHHHGGGGGHHGGGGGGHHHHHGHHHHHHGHHHGGHHFHHHGHHHHHHHGFGGGHHHHHHHGHHHHGHHGGGGGGGGHGGGGGGH
@M02034:409:000000000-BFKT7:1:2112:4873:10694 1:N:0:25
AAAGTCGAGGTGCCTAAAGTGGCAACCCAGACTCCTTTTGTTGTTGGTGGTGTAGAGCTTCCTGTAGCCGCATGGCGTTCGTACTTAAATATGGAACTAACCATTCCAATTTTCGCTGTCTCTTATACACATCTCCGAGCCCACGAGACT
+
BABBBFBBBBAAGGGGGGGFGGGHHHHGGHHGFHHHHHHHGHHGHHHFFFBFFFHHHHHHHHHGFGHGHGGGGGHHGGGGGEHGHHGGHHHHHHGFHHHHHHFHHHHHGHHHHHGEFGEHHHHHHHEGFGGFHHGHGGFFGGGFGDGFGH
@M02034:409:000000000-BFKT7:1:2112:27820:10698 1:N:0:25
AAAGTCGAGGTGCCTAAAGTGGCAACCCAGACTAAGAAGAAGGTTGGTGGTGTAGAGCTTCCTGTAGCCGCATGGCGTTCGTACTTAAATATGGAACTAACCATTCCAATTTTCGCTGTCTCTTATACACATCTCCGAGCCCACGAGACT
+
AAAAAFBBBBABFGGFGGGGGFGFHHHGGFHGHHHHFHHHGHHHHHG2FEEFGFGFHFHHHHHHGGHFHGGGGEHHGEEFFEGHHGFFHHFHHHGHGGHHHGHGHHGG4FGHFGFEFGEGDDFGEGHHHGHHHHHHG?BCGEHGFGGGFH
@M02034:409:000000000-BFKT7:1:2112:9687:10701 1:N:0:25
AAAGTCGAGGTGCCTAAAGTGGCAACCCAGACT
+
BCCCAFBBDDAAGGGGGGGGGGGHHHHGGG22F
@M02034:409:000000000-BFKT7:1:2112:26392:10709 1:N:0:25
AAAGTCGAGGTGCCTAAAGTGGCAACCCAGACTTCGGGGGCGGTTGGTGGTGTAGAGCTTCCTGTAGCCGCATGGCGTTCGTACTTAAATATGGAACTAACCATTCCAATTTTCGCTGTCTCTTATACACATCTCCGAGCCCACGAGAC
+
BBBBBFB3>DABGGGGFFGGGGGHHHHGGEEGHB5CE?2AEEEEEGGFGGEFGHHHHHHHHHHHHHHHHGGCEGHHGGGGGDHHGHHGFHGHHEGHHHGHHHGHHHHDFHHHHHGGGGGHHHHHHHFD=GHHHHGFF?@@FFHGG-BDG
@M02034:409:000000000-BFKT7:1:2112:5617:10709 1:N:0:25
AAAGTCGAGGTGCCTAAAGTGGCAACCCAGACTAGTAAGAAGGTTGGTGGTGTAGAGCTTCCTGTAGCCGCATGGCGTTCGTACTTAAATATGGAACTAACCATTCCAATTTTCGCTGTCTCTTATACACATCTCCGAGCCCACGAGACT
+
BBCCBFCBCDAAGGGGGGGGGGGHHHHGGHHGHHHHHHHHHHHGHHGGFGEFGHHHHHHHHHHHHHHHHGGGGGHHGGGGGGGHHHHGHHHHHGHGHHHHHHGHHHHHHHHHHHGGGGGGHHHHHHGHGFHHHHGHGFGGGGHGGCCGGH
@M02034:409:000000000-BFKT7:1:2112:12673:10719 1:N:0:25
AAAGTCGAGGTGCCTAAAGTGGCAACCCAGACTTGGACGAAGGTTGGTGGTGTAGAGCTTCCTGTAGCCGCATGGCGTTCGTACTTAAATATGGAACTAACCATTCCAATTTTCGCTGTCTCTTATACACATCTCCGAGCCCACGAGACT
+
AAABAFBBBBABGGGGGGGGGGGGHHHGGHHGHHHHHHGGGGGFHHGFFGFFGGGGHHHHHHHGGFHGHEGGGGHHGGGGGFHHHHHGHHHHHHHGGFFGGHGHHHHHHHHHHHGGGGGGHHHHHHHHGHHHHHHHCCGGGGHGGGGGGH
@M02034:409:000000000-BFKT7:1:2112:16609:10727 1:N:0:25
AAAGTCGAGGTGCCTAAAGTGGCAACCCAGACTACGCCGTTGTTGGTGGTGTAGAGCTTCCTGTAGCCACATGGCGTTCGTACTTAAATATGGAACTAACCATTCCAATTTTCGCTGTTCTTATACACATCTCCGAGCCCACGAGACTAA
+
AAAAAFBBDBABGGGFGGGGGGGFHHHGGHHGHHHGGGEAEEFHHH1FEBAEFHEGFHGFGFHGHHHHFGFHFHFEEGCFFHFHHFFBHHHHHHFHHHHHHFGHHHGHHHHHHFGGGFHHHHGGFGHHHGHHHGGDGGGGHGGGGGDHHG
@M02034:409:000000000-BFKT7:1:2112:13923:10728 1:N:0:25
AAAGTCGAGGTGCCTAAAGTGGCAACCCAGACTTAGAAGAATGTTGGTGGTGTAGAGCTTCCTGTAGCCGCATGGCGTTCGTACTTAAATATGGAACTAACCATTCCAATTTTCGCTGTCTCTTATACACATCTCCGAGCCCACGAGACT
+
BBCCBFCACCBBGGGGGGGGGGGGHHHGGHHGHHHHHHHHHHHGHHHEGGEFHHHGHHHHHHHHHHHHHGGGGGHHGGGGGGHHHHHHHHHHHHGHHHGHHHHHHHGHHHHHHHGGGGGHHHHHHHHHHHHHHHHHGGGGGGHGGGGGGH
@M02034:409:000000000-BFKT7:1:2112:15093:10730 1:N:0:25
AAAGTCGAGGTGCCCAAAGTGGCAACCCAGACTCCGAGTCCTGTTGGTGGTGTAGAGCTTCCTGTAGCCGCATGGCGTTCGTACTTAAATATGGAACTAACCATTCCAATTTTCGCTGTCTCTTATACACATCTCCGAGCCCACGAGACT
+
BBBBBFBBBDABGG4FGGGGGGGHHHHGGHGGHG3B22BG3FGHHHHEFGEFGHHHHHHHHHHHGHHHHGGEGGHHGGGGGEHHHHHHHGHHHHHGGHHHHHGHHHHGHHHHHGGGGGEFHHHHHHHHGFHGHHGGGCFCGGHGGGGGGH
@M02034:409:000000000-BFKT7:1:2112:8069:10733 1:N:0:25
AAAGTCGAGGTGCCTAAAGTGGCAACCCAGACTCCGCATGTGGTTGGTGGTGTAGAGCTTCCTGTAGCCGCATGGCGTTCGTACTTAAATATGGAACTAACCATTCCAATTTTCGCTGTCTCTTATACACATCTCCGAGCCCACGAGACT
+
CCCCBFCBCCBAGGGGGFGFGGGHHHHGGHHGHHHGGGGGFGHEFGGEFGEFHHHHHHHHHHHHHHHGHGGGGGHHGEGEFFHHHHHGHHHHHHHGHHHGHHHHFHHFHHHHHFFFGGGEHFHHHHHGHHHHHHHGGCGGGAGGD/AGGH
@M02034:409:000000000-BFKT7:1:2112:3450:10736 1:N:0:25
AAAGTCGAGTGCCTAAAGTGGCAACCCAGACTAAGAATCAGGTTGGTGGTGTAGAGCTTCCTGTAGCCGCATGGCGTTCGTACTTAAATATGGAACTAACCATTCCAATTTTCGCTGTCTCTTATACACATCTCCGAGCCCACGAGACTA
+
BA?ABFA3>BABFEBGGFGGGGHCAGGCGEFGGGFHFHFFHFGGGCEFG2AFFEAGBEE5AGGB5GHFEEGDEH1E>>F?12?GGBFGFHHFGFBFFBGFHHHH4GDFFFHFDE?DEEGHGGBGHBGFFHCCBGFACC>BCGGCDCECGF
@M02034:409:000000000-BFKT7:1:2112:2602:10739 1:N:0:25
AAAGTCGAGGTGCCTAAAGTGGCAACCCAGACTAGTGAGGGTGTTGGTGGTGTAGAGCTTCCTGTAGCCGCATGGCGTTCGTACTTAAATATGGAACTAACCATTCCAATTTTCGCTGTCTCTTATACACATCTCCGAGCCCACGAGACT
+
BBBBBFBBBBABGGGGGGGGGFGHGHHGGGDFHFHHHHDGEEFFGHHGGGFFGHHBGHHHFHHHHHHGHGGEGGHHGGGGGGFHHHHGHHHGHHHGGHGHFFFHHHGGBFGFHHGGGGEHHGGFGGGHFFBCHGHGGGGGFFEFF?CEDH
@M02034:409:000000000-BFKT7:1:2112:27037:10739 1:N:0:25
AAAGTCGAGGTGCCTAAAGTGGCAACCCAGACTGGTAGGCGTGTTGGTGGTGTAGAGCTTCCTGTAGCCGCATGGCGTTCGTACTTAAATATGGAACTAACCATTCCAATTTTCGCTGTCTCTTATACACATCTCCGAGCCCACGAGACT
+
BCCABFBBBBBBGGGGGGGGGGGHGHHGGCHFHHHFHHGHGGGGHHHEGGEFGHGGGEGHFGHGFGHHHFCEEEHFEGGGF1FGGHFHFGFHHHHHEHHHHHHHHHFEGHHHHFEGGGGFHHDGGHGFBGHHFGG2?/B/@CHGGGGGGG
@M02034:409:000000000-BFKT7:1:2112:15145:10742 1:N:0:25
AAAGTCGAGGTGCCTAAAGTGGCAACCCAGACTAAGCCTTGGGTTGGTGGTGTAGAGCTTCCTGTAGCCGCATGGCGTTCGTACTTAAATATGGAACTAACCATTCCAATTTTCGCTGTCTCTTATACACATCTCCGAGCCCACGAGACT
+
BCBCBFCCCCABGGGGGGGGGGGHHHHGGHHGHHHHHHHHHHHFFGGEGGGFHHHHHHHHHHHHHHHHHGGGGGHHGGGGGGHHHHHHHHGHHHHGHHHGHHHHHHGHHHHHHHGGGGGGHHHHHHHHHHHHHHHHGFGGGGHGGGGGGH
@M02034:409:000000000-BFKT7:1:2112:22770:10743 1:N:0:25
AAAGTCGAGGTGCCTAAAGTGGCAACCCAGACTT
+
BBBBBFBB@BBBGGGGGGGGGGGHGHHGGHHGH5
@M02034:409:000000000-BFKT7:1:2112:10555:10744 1:N:0:25
AAAGTCGAGGTGCCTAAAGTGGCAACCCAGACTAAGGAGAATGTTGGTGGTGTAGAGCTTCCTGTAGCCGCATGGCGTTCGTACTTAAATATGGAACTAACCATTCCAATTTTCGCTGTCTCTTATACACATCTCCGAGCCCACGAGACT
+
BBBABFBADBAAFGGGGGGGGFGFGHCAFHHGFHHGHFFDGHGHHHHAFE1FGDFFGBGHHEHGFGFGHGCEEEHFEEGEFEFGGHGFHHFFHHEFHHHHHHHHHHHFFHHHHFGGGGEGHGGHFFHHHHHHHHHGGCCGGGGGGGGGGH
@M02034:409:000000000-BFKT7:1:2112:13046:10751 1:N:0:25
AAAGTCGAGGTGCCTAAAGTGGCAACCCAGACTGATAGGCAGGTTGGTGGTGTAGAGCTTCCTGTAGCCGCATGGCGTTCGTACTTAAATATGGAACTAACCATTCCAATTTTCGCTGTCTCTTATACACATCTCCGAGCCCACGAGACT
+
AABBBFBADDAAFGGGGGGGGGGHGHHGGGHGHGHHHGGHGGGFHHGEFGABFGHGHHHHHGHHHHHHHGGGGGHHGEGEGECHHHHHGHFHHHGHHHHBGHHHHHGHGHHHHFFGGGGHHFHHGHFFHFHHHHHFFGGGCGHGGGGGGH
@M02034:409:000000000-BFKT7:1:2112:13426:10754 1:N:0:25
AAAGTCGAGGTGCCTAAAGTGGCAACCCAGACTCCGTGTTTGGTTGGTGGTGTAGAGCTTCCTGTAGCCGCATGGCGTTCGTACTTAAATATGGAACTAACCATTCCAATTTTCGCTGTCTCTTATACACATCTCCGAGCCCACGAGACT
+
AABCCFBCCCBCGGGGGGGGGGGHHHHGGHHGH3FEAB2A2AFGHGGGGGEFHHHHHHHHHHHHHHHHHGGFGGHHGGGGGGHHHHHGHHHHHHHHHHHHHHHHHHHGGHHHHHGGGGGHHHHHHHHHHHHGHHGHGGGGGGHGGGGGGD
@M02034:409:000000000-BFKT7:1:2112:15367:10756 1:N:0:25
AAAGTCGAGGTGCCTAAAGTGGCAACCCAGACTAATAAGAATGTTGGTGGTGTAGAGCTTCCTGTAGCCGCATGGCGTTCGTACTTAAATATGGAACTAACCATTCCAATTTTCGCTGTCTCTTATACACATCTCCGAGCCCACGAGACT
+
BBBBBFBBBBAAGGGGGGGFGGGHGHHGGHHGHHHHHHHHHHHHHHHGGGEFHHHFHGHHHHHHHGHHFGGGGGHHGEFGGGGHHHHFHHHHHHGHGHHHHHHHHHHGHHHHHHGGGDEGHHHHHHFHHHHHGHHGGCFCGGGGGCFGGH
@M02034:409:000000000-BFKT7:1:2112:23242:10757 1:N:0:25
AAAGTCGAGGTGCCTAAAGTGGCAACCCAGACTGCGTGGTGGGTTGGTGGTGTAGAGCTTCCTGTAGCCGCATGGCGTTCGTACTTAAATATGGAACTAACCATTCCAATTTTCGCTGTCTCTTATACACATCTCCGAGCCCACGAGACT
+
DDDDCFCCDCCCGGGGGGGGGGGHHHHGGGHGHBAEGD2AB2EE1EA1AEEAAAF5B5BF5F5555@5@EE/EEC1>1>?E1??1BGF3FGED333B3FH303BD?F4?F3GG4/<CA?233D?3B33D=>2FGGBD/@C@//?<-<EDG
@M02034:409:000000000-BFKT7:1:2112:3343:10760 1:N:0:25
AAAGTCGAGGTGCCTAAAGTGGCAACCCAGACTGGGAATTTGGTTGGTGGTGTAGAGCTTCCTGTAGCCGCATGGCGTTCGTACTTAAATATGGAACTAACCATTCCAATTTTCGCTGTCTCTTATACACATCTCCGAGCCCACGAGACT
+
CBCCCFBCCCCBGGGGGGGGGGGHHHHGGHHGHHGHFGGHHHHHHGGGGGGGHFHGFHEHFHHHHHHHHEGEGGHHGEEGGGEFHHHHHHHHHHBDFFHHFGFGHHHFGG?GGFEGGGEGFHHGFHHGGHFFHHGFGCFGGGHGCGCGFH
@M02034:409:000000000-BFKT7:1:2112:8843:10762 1:N:0:25
AAAGTCGAGGTGCCTAAAGTGGCAACCCAGACTAATAAGACTGTTGGTGGTGTAGAGCTTCCTGTAGCCGCATGGCGTTCGTACTTAAATATGGAACTAACCATTCCAATTTTCGCTGTCTCTTATACACATCTCCGAGCCCACGAGACT
+
CCCCCFABCCBBGGGGGGGGGGGHHHHGGHHGGGHGGDGBFGHHHGAEEFGFFBFDDFHFEHHGHFFEFFGCGGG1EEEGGFFHHHHHHHHHGF3@FGHHCE3FFGHEFHHHHDEAFGEGFHHHBHF442GFC3?2DC/C@FCFCGCGCG
@M02034:409:000000000-BFKT7:1:2112:28596:10765 1:N:0:25
AAAGTCGAGGTGCCTAAAGTGGCAACCCAGACTAAGACTTATGTTGGTGGTGTAGAGCTTCCTGTAGCCGCATGGCG
+
BABBBFABDBBAGGGGEFGGGGFGHHHGCHHGHHBC33FBGFG5AG22B2EFF3F5A5FF5BFFF5EADEE0EEE1>
@M02034:409:000000000-BFKT7:1:2112:3132:10767 1:N:0:25
AAAGTCGAGGTGCCTAAAGTGGCAACCCAGACTACGGCTTCTGTTGGTGGTGTAGAGCTTCCTGTAGCCGCATGGCGTTCGTACTTAAATATGGTACTAACCATTCCAATTTTCGCTGTCTCTTATACACATCTCCGAGCCCA
+
BBAABDABBBABGGGGGGGGGBFHHHFEFHHGCFGEFCEG2FGHFHG1FEGG13D5A53B5FGBF5A5B1E?AEF1>BEGE>F1GGHGHF4FGB44B4FH303BF?F44F3B44<EEA?B4DF212??D111FGGFD?DCGAG
@M02034:409:000000000-BFKT7:1:2112:28615:10769 1:N:0:25
AAAGTCGAGGTGCCTAAAGTGGCAACCCAGACTAAGACTTATGTTGGTGGTGTAGAGCTTCCTGTAGCCGCATGGCGTTCGTACTTAAATATGGAACTAACCAT
+
@AABBB>3@D2>BBB5GAF6BGFBFEFAEFFFCFEF33BFFHHHGHHEFG2AA3GFFEFHHBGGBAGD3B00EFF1>EFCEB2?FFF3E44FGFD33B33B?3B
@M02034:409:000000000-BFKT7:1:2112:15352:10769 1:N:0:25
AAAGTCGAGGTGCCTAAAGTGGCAACCCAGACTAATAAGAATGTTGGTGGTGTAGAGCTTCCTGGAGCCGCATG
+
AABCBFBCCDBBGGGGGGGGGGGHHHHGGHHGH33DA5555BFG5GA2A2EAFBDD55BA5FGD32A2A0A0BE
@M02034:409:000000000-BFKT7:1:2112:17817:10774 1:N:0:25
AAAGTCGAGGTGCCTAAAGTGGCAACCCAGACTAAGCCGCCTGTTGGTGGTGTAGAGCTTCCTGTAGCCGCATGGCGTTCGTACTTAAATATGGAACTAACCATTCCAATTTTCGCTGTCTCTAACACATCTCCGAGCCCACGAGACTAA
+
BBBBBFBBBBBBGGGGFGGGGGGHHHHGGHHGHHHHHHGGGGHHHHGGGGEGHHHHHGHHHFHHHHHHHGGGGGHHGGGGGGHGHHHGGHGHHHHHHHHGHHHHHFHHHHHHHHEGGGGGHGHGFBGHGGCHGDECGCCGAGGCGGFHFD
@M02034:409:000000000-BFKT7:1:2112:22369:10776 1:N:0:25
AAAGTCGAGGTGCCTAAAGTGGCAACCCAGACTT
+
1>1A?DAADDA11EGBF1GDGBFHFHGG0AGGHH
@M02034:409:000000000-BFKT7:1:2112:7738:10785 1:N:0:25
AAAGTCGAGGTGCCTAAAGTGGCAACCCAGACTTGTCATTTTGTTGGTGGTGTAGAGCTTCCTGTAGCCGCATGGCGTTCGTACTTAAATATGGAACTAACCATTCCAATTTTCGCTGTCTCTTATACACATCTCCGAGCCCACGAGACT
+
CCCCCFCCCCCCGGGGGGGGGGGHHHHGGHHGHGHHHHHGHGHHGHHEFGEFHHHHHHHHHHHHHFHHHGGGGGHHGGGGGGHHHHHHHHHHHHHGHFHHHHGHHHHHHHHHHGFGGDGFHHHHHHHHHHHHHHFHGFGGGGHGGGFGDH
@M02034:409:000000000-BFKT7:1:2112:15707:10785 1:N:0:25
AAAGTCGAGGTGCCTAAAGTGGCAACCCAGACTTATAAGAAGGTTGGTGGTGTAGAGCTTCCTGTAGCCGCATGGCGTTCGTACTTAAATATGGAACTAACCATTCCAATTTTCGCTGTCTCTTATACACATCTCCGAGCCCACGAGACT
+
A?ABAFAADBABCGGBFFFGGGGGCHCEGGGGHHHGHHHHHHHGGHGGGGEFHEHHHHHHEFHFHGHHHG?EEEHFGEGGGGHEHHHFHHFHHEDGFGGBFCFGFHHHHHHHHGEGGGGHHFHHHHFGFFHHHHFHG?@CCEEFGDGGAG
@M02034:409:000000000-BFKT7:1:2112:4480:10786 1:N:0:25
AAAGTCGAGGTGCCTAAAGTGGCAACCCAGACTAAGAATTAGGTTGGTGGTGTAGAGCTTCCTGTAGCCGCATGGCGTTCGTACTTAAATATGGAACTAACCATTCCAATTTTCGCTGTCTCTTATACACATCTCCGAGCCCACGAGACT
+
BBBBAFCBCCABGGGGGGGGGGGHHFGGGHHGHHHHHHHHHGHGHHGEFFEFFGHFHHHHHHHGGFHHGEFGGGHFEFGFFEGHHHHEHHGHHHFHHHFGHHGHHHGGHHHHHGEEEGEFHHHHGHGHFHHHHHGHGGGGGFHEGGGGGG
@M02034:409:000000000-BFKT7:1:2112:16334:10795 1:N:0:25
AAAGTCGAGGTGCCTAAAGTGGCAACCCAGACTTAGAAGAGGGTTGGTGGTGTAGAGCTTCCTGTAGCCGCATGGCGTTCGTACTTAAATATGGAACTAACCATTCCAATTTTCGCTGTCTCTTATACACATCTCCGAGCCCACGAGACT
+
ABABAFBBCCABGGGGGGGGGGGHHHHGGHHGHHHHHGHHHHGEGGGEFGFFGHHHHHHHHHHHHHHHHGGGGGHHGGGGGGHHHHHHHHHHHHHGGHHGHHHHHHHHFGHHHFGGGGGHHHHHHHHHHHFHHHHHGCGGGGHGFFGGGH
@M02034:409:000000000-BFKT7:1:2112:5280:10797 1:N:0:25
AAAGTCGAGGTGCCTAAAGTGGCAACCCAGACTCTGGTTGGGGTTGGTGGTGTAGAGCTTCCTGTAGCCGCATGGCGTTCGTACTTAAATATGGAACTAACCATTCCAATTTTCGCTGTCTCTTATACACATCTCCGAGCCCACGAGACT
+
ABBBBFBCCBBBGGGGGGGGGGGHHHHGGHHGHHHHH5BEGGGDAGGGGGFGGHGFGFHHFHHHFFHHHGGGGGHEFGGGGGFHHHHHHHGHG3FDFHHHFFFHFFHHHHHHHHGGGFGHHGHHHGHHGHHHHHHG?/BCCGHFCFCDGH
@M02034:409:000000000-BFKT7:1:2112:5263:10806 1:N:0:25
AAAGTCGAGGTGCCTAAAGTGGCAACCCAGACTCTGGTTGGGGTTGGTGGTGTAGAGCTTCCTGTAGCCGCATGGCGTTCGTACTTAAATATGGAACTAACCATTCCAATTTTCGCTGTCTCTTATACACATCTCCGAGCCCACGAGACT
+
A?AAAFAADDAAGFFGGGGFGFGGHGFGGHHGHHHHHFGGGCGEFGG1BE1AFGHHHHHGHFGFFFFBGECEGGHFGECFEEFGHHEFGFGFHHFFCFBFFHFHBFFHFHHHGBEEDBADFHFG?GB3?BDH2F@</>D/<F//A?<ADH
@M02034:409:000000000-BFKT7:1:2112:27962:10815 1:N:0:25
AAAGTCGAGGTGCCTAAAGTGGCAACCCAGACTGCGGGTAGGGTTGGTGGTGTAGAGCTTCCTGTAACCGCATGGCGTTCGTACTTAAATATGGAACTAACCATTCCAATTTTCGCTGTCTCTTATACACATCTCCGAGCCCA
+
AAAAAFA1AD>ACFGF1FGGAGCHHEFGGHHGBFGECCGEAFG0FGGGGGEFGFGFEHFFFF@GHFHFFE@EEGGFGG?EEGFEEHHHHFFHHGBDCGDCFC1FFGHBHGBGHBCGC?<1DDFD1F@>21<FB>@FE/C?//<
@M02034:409:000000000-BFKT7:1:2112:10053:10825 1:N:0:25
AAAGTCGAGGTGCCTAAAGTGGCAACCCAGACTCGTGGGGCGGTTGGTGGTGTAGAGCTTCCTGTAGCCGCATGGCGTTCGTACTTAAATATGGAACTAACCATTCCAATTTTCGCTGTCTCTTATACACATCTCCGAGCCCACGAGACT
+
AABBBFBBBBAAGGGGGGGGGGGHHHHGGHGGHHGHHGGGGGG>EGGEFGEFGFHHHHHHHHHHGHHHHGGGGGHGGFGGGGHHHHFHHHHHHHGHHHHGHHFFHHFHHHHHHHGGGGGGHHHHHHHGFHHHGGFHGFGGGGHGGGGFGH
@M02034:409:000000000-BFKT7:1:2112:10071:10826 1:N:0:25
AAAGTCGAGGTGCCTAAAGTGGCAACCCAGACTCGTGGGGCGGTTGGTG
+
BBBBBFABBBBBGGGGGGGGGGGHHHHGGHHGHB2F222A20A>>E01?
@M02034:409:000000000-BFKT7:1:2112:21857:10829 1:N:0:25
AAAGTCGAGGTGCCTAAAGTGGCAACCCAGACTAAGAAGCCGGTTGGTGGTGTAGAGCTTCCTGTAGCCGCATGGCGTTCGTACTTAAATATGGAACTAACCATTCCAATTTTCGCTGTCTCTTATACACATCTCCGAGCCCACGAGACT
+
BBCCBFBACCAAGGGGGGGGGGGHHHHGGHHGHHHHHHHHHGGEFGGGGGEFGHHGHHHHHGHGFFHHGGGGGGHHGFGGEFGHHHHHHHHHHHHGHHGFGHFHHHHHHHHHHHGGGGDGHHHHGHHHHHGHGHHHGGGGGEFEFGGGGH
@M02034:409:000000000-BFKT7:1:2112:28600:10831 1:N:0:25
AAAGTCGAGGTGCCTAAAGTGGCAACCCAGACTAAGATTCAGGTTGGTGGTGTAGAGCTTCCTGTAGCCGCATGGCGTTCGTACTTAAATATGGAACTAACCATTCCAATTTTCGCTGTCTCTTATACACATCTCCGAG
+
ABAAAFAADDABFGGFFGGBFFFCAGGEEHDBADDGFFHGCFHB3BEBFEBFADGBFFGHBFGGAEG5BEEFEEGFE>>1BECGCGFGBGBGFFB3FHFEFG3FBE4B4FGFHGGEGGE3FEFGFHH?DF2CBFD2</>
@M02034:409:000000000-BFKT7:1:2112:14474:10851 1:N:0:25
AAAGTCGAGGTGCCTAAAGTGGCAACCCAGACTAAGCATCAGGTTGGTGGTGTAGAGCTTCCTGTAGCCGCATGGCGTTCGTACTTAAATATGGAACTAACCATTCCAATTTTCGCTGTCCTTATACACATCTCCGAGCCCACGAGACTA
+
BBBBAFBBBCBAGGGGGGGGGGGHHHHGGHGFHHHHHHHHHHGHHHGEFGEFFFHHHFHHHHHHHHHHHGGGGGHHGFGGGFHHHHHFHHHHHHFHHHHHHGHHHHHHHHHHHHGGGGDGHHHHGHHHGFHHHGHGGGGGGHGGGFCAGF
@M02034:409:000000000-BFKT7:1:2112:8371:10852 1:N:0:25
AAAGTCGAGGTGCCTAAAGTGGCAACCCAGACTTCGCCTCCTGTTGGTGGTGTAGAGCTTCCTGTAGCCGCATGGCGTTCGTACTTAAATATGGAACTAACCATTCCAATTTTCGCTGTCTCTTATACACATCTCCGAGCCCACGAGACT
+
A3>AAFABBDABGGGGGGGGGDEFFHHGGHGGHHHFDEEGHHHHHHH?FAAFGFFFHHHHHFHFGHHHHGEEEFHHGEEEGEHHHHGFHHFHHGHHHGHHHHHHFHHGHHHHHFEGGFEGHHGHHGHFDCHHHHHHGCGGGGHFGGGGGH
@M02034:409:000000000-BFKT7:1:2112:9870:10853 1:N:0:25
AAAGTCGAGGTGCCTAAAGTGGCAACCCAGACTCAGAATCCTGTTGGTGGTGTAGAGCTTCCTGTAGCCGCATGGCGTTCGTACTTAAATATGGAACTAACCATTCCAATTTTCGCTGTTCTTATACACATCTCCGAGCCCACGAGACTA
+
CCCCAFBCDBCBGGGGGGGFGGGHHHHGGHHGGGGHHHHHHHHHHHFEFGEFAGGFHGGHHGHGFHHHHGGGGGHHGGGGGFFHHHHGHGHHHHHGHHGHGGHHHHHHGHGHHHGGGGGHHHHGHHGHFFGHHHHGGGGDGHG??GEDHF
@M02034:409:000000000-BFKT7:1:2112:15463:10853 1:N:0:25
AAAGTCGAGGTGCCTAAAGTGGCAACCCAGACTTCTCATAATGTTGGTGGTGTAGAGCTTCCTGTAGCCGCATGGCGTTCGTACTT
+
AAABBF?33A2AFBBFGGGBB42GFHHEGG2AFF5F35F55F5FH5A2BA2AABAFHHFCFHHEGDFFH10AEEA10E0E1B?F?F
@M02034:409:000000000-BFKT7:1:2112:4884:10859 1:N:0:25
AAAGTCGAGGTGCCTAAAGTGGCAACCCAGACTAGGTTTTATGTTGGTGGTGTAGAGCTTCCTGTAGCCGCATGGCGTTCGTACTTAAATATGGAACTAACCATTCCAATTTTCGCTGTCTCTTATACACATCTCCGAGCCCACGAGACT
+
AABCBFBBCCABGGGGGGGFGGGHHHHGGHHGHHHHBGHGHHHHHHHFFGEFGHHGHHHHHGHHHHHHHGGGGGHHGGGGGFHHHHHGFHGHHHHGHHGFGHFHHHGGHHHHHHGGGGFHHHHHHHGHFHHFHHGHGGGGDEEADDCGGH
@M02034:409:000000000-BFKT7:1:2112:9259:10865 1:N:0:25
AAAGTCGAGGTGCCTAAAGTGGCAACCCAGACTGAGGGTGCGGTTGGTGGTGTAGAGCTTCCTGTAGCCGCATGGCGTTCGTACTTAAATATGGAACTAACCATTCCAATTTTCGCTGTCTCTTATACACATCTCCGAGCCCACGAGACT
+
CCBBBFCCCCACGGGGGGGGGGGHHHHGGHHGHHHHGGEGFEGFGGGFGGEFGGHHHHHHHHHHGHHHHGGGGGHHGGGGGFGHHHHHHHHHHHHHHHHGHHHGHHFHHHHHHGGGGGGHHGHHGHHHGHHHHHFHGGGGGGHFGDFGGH
@M02034:409:000000000-BFKT7:1:2112:27818:10866 1:N:0:25
AAAGTCGAGGTGCCTAAAGTGGCAACCCAGACTATTTTTTGGGTTGGTGGTGTAGAGCTTCCTGTAGCCGCATGGCGTTCGTACTTAAATATGGAACTAACCATTCCAATTTTCGCTGTCTCTTATACACATCTCCGAGCCCACGAGACT
+
CCCCCFBBBCBBGGGGGGGGGGGFFHHGGHHGHCHHGFHEGCGEFCEEEGGEBGGFFBGHEHDGBDGB3EE@EEGHE?EFGGFEEFGFFGFFHBB3BGHFB0BGHEGGHHHHHHGCGGD2HFHHGHD3?BHFHHFGGGGGGF<FCGGDFH
@M02034:409:000000000-BFKT7:1:2112:19260:10867 1:N:0:25
AAAGTCGAGGTGCCTAAAGTGGCAACCCAGACTTTTCCGTCTGTTGGTGGTGTAGAGCTTCCTGTAGCCGCATGGCGTTCGTACTTAAATATGGAACTAACCATTCCAATTTTCGCTGTCTCTTATACACATCTCCGAGCCCACGAGACT
+
BBCCCFCCCCBBGGGGGGGGGGGHHHHGGHHGHHHHHHGFGHGHHHHGGGEFGFHGHHHHFHHHHGHHHGGGGGHGGGGGGGGHHHHHHHHHHHGBGHHHEHFHHHHGHHHHHFGGGGGFGFFHFHGGDGBGHHFFGGGGCAGGGFGGGH
@M02034:409:000000000-BFKT7:1:2112:15452:10871 1:N:0:25
AAAGTCGAGGTGCCTAAAGTGGCAACCCAGACTTATCATAATGTTGGTGGTGTAGAGCTTCCTGTAGCCGCATGGCGTTCGTACTTAAATATGGAACTAACCATTCCAATTTTCGCTGTCTCTTATACACATCTCCGAGCCCACGAGACT
+
CCCCCFBCCCABGGGGGGGGGGGHHHHGGHHGHHHHHHHHHHHHHHHGGGGGHHHHHHHHHHHHHHHHHGGGGGHHGGGGGGHHHHHHHHHHHHHHHHHHHHHHHHHHHHHHHHGGGGGHHHHHHHHHHHHHHHHGGGGGGGHGGGGGGH
@M02034:409:000000000-BFKT7:1:2112:11615:10878 1:N:0:25
AAAGTCGAGGTGCCTAAAGTGGCAACCCAGACTAGGAATCTTGTTGGTGGTGTAGAGCTTCCTGTAGCCGCATGGCGTTCGTACTTAAATATGGAACTAACCATTCCAATTTTCGCTGTCTCTTATACACATCTCCGAGCCCACGAGACT
+
BBBBBFABBBAAGGGGGGGGGGGFHHHGGHGFHHHHHFGHHHHHHHHEFFEFHHHHHHHHHGHHHHHHHGGCGGHHGFEGGGHHHHHFHHFHGFFGHHHHHHGHHHGHHHHHHH@FGDEHHGHHHGFFHGHHHHHF//DCCEHGGGFGGH
@M02034:409:000000000-BFKT7:1:2112:15447:10888 1:N:0:25
AAAGTCGAGGTGCCTAAAGTGGCAACCCAGACTTATCATAATGTTGGTGGTGTAGAGCTTCCTGTAGCCGCATGGCGTTCGTACTTAAATATGGAACTAACCATTCCAATTTTCGCTGTCTCTTATCCACATCTC
+
AA33>DAAB?A4FGGGFFGBA4CGHHHDGHHDFFFFGFGGDGFHBFEEFDEFGGGFGHHHHHFGEFDDGEEEEGHFCECFE1FFAGH3FGGHHHGGECFFFHHBHGFFBGFHHB/AEEE3?GEHBF34BBCGG1G
@M02034:409:000000000-BFKT7:1:2112:18242:10892 1:N:0:25
AAAGTCGAGGTGCCTAAAGTGGCAACCCAGACTAATCATGCTGTTGGTGGTGTAGAGCTTCCTGTAGCCGCATGGCGTTCGTACTTAAATATGGAACTAACCATTCCAATTTTCGCTGTCTCTTATACACATCTCCGAGCCCACGAGACT
+
CCCCCFBBCCBCGGGGGGGGGGGHHHHGGHHGHHHHHGHHHHHHHHHEFGEFHHHHHHHHHHHHHHHHHGGGGGHHGGGGGGHHHHHGHHGHHHFHHHHHHHGHHHGHHHHHHHGGGGGHHHHHGHHHHFHGGGFDD<DGGGHGGCCGGH
@M02034:409:000000000-BFKT7:1:2112:11603:10894 1:N:0:25
AAAGTCGAGGTGCCTAAAGTGGCAACCCAGACTAGGAATCTTGTT
+
A?A1A@1A?D11AEGGFFF3BDECFGHGGFC01BCBBDED2D2DF
@M02034:409:000000000-BFKT7:1:2112:21093:10894 1:N:0:25
AAAGTCGAGGTGCCTAAAGTGGCAACCCAGACTAAGAATAATGTTGGTGGTGTAGAGCTTCCTGTAGCCGCATGGCGTTCGTACTTAAATATGGAACTAACCATTCCAATTTTCGCTGTCTCTTATACACATCTCCGAGCCCACGAGACT
+
CCCCCFCCCCACGGGGGGGGGGGHGHHGGHHGHHHHHHHHHHHHHHHFGGFGHGHGHEHHHHHHHHHHHGGGGGHHGGGGGGHHHHHHBGHHHHHHHHHHHHGHGHHFHHHHHHGGGGGHHHHHHHGHHGFHHGHGGCGGGGEGGCGGGH
@M02034:409:000000000-BFKT7:1:2112:24105:10897 1:N:0:25
AAAGTCGAGGTGCCTAAAGTGGCAACCCAGACTATGAG
+
CCCCCFCCCCCCGGGGGGGGGGGHHHHGGHHGH35F55
@M02034:409:000000000-BFKT7:1:2112:7679:10910 1:N:0:25
AAAGTCGAGGTGCCTAAAGTGGCAACCCAGACTAGTCAGAGTGTTGGTGGTGTAGAGCTTCCTGTAGCCGCATGGCGTTCGTACTTAAATATGGAACTAACCATTCCAATTTTCGCTGTCTCTTATACACATCTCCGAGCCCACGAGACT
+
AABBAFBBBBBBGGGGGGGGGGGHHHHGGHHGHHHHHHHHHHHHHHHEFGGFHFHHHHHHGGHHGFHHFGGGGGHHGGGGGGHHHHHHFHGHHHHFGHHGFEHGFHGHHGHHHHGGGGFGHGHHHHHHHGHHHGHGGGFGGGHGGGGGGH
@M02034:409:000000000-BFKT7:1:2112:28315:10911 1:N:0:25
AAAGTCGAGGTGCCTAAAGTGGCAACCCAGACTAAGTAGCATGTTGGTGGTGTAGAGCTTCCTGTAGCCGCATGGCGTTCGTACTTAAATATGGAACTAACCATTCCAATTTTCGCTGTCTCTTATACACATCTCCGAGCCCACGAGACT
+
BBBBBFAABDAAGGGGFGGGGGGHHAFEEGGGFHHHDGG5FFHGHHHEFGEAAFHBFFHH5GHHGFGDABA0EGGFGGGGGEFFGHHHFGGHGHFBBGHEEGBG?EGFHFHGHGG/EEE34?B?4??4E3GFFGG2D@GCDC/FB?GG?F
@M02034:409:000000000-BFKT7:1:2112:28295:10912 1:N:0:25
AAAGTCGAGGTGCCTAAAGTGGCAACCCAGACTAAGTAGCATGTTGGTGGTGTAGAGCTTCCTGTAGCCGCATGGCGTTCGTACTTAAATATGGAACTAACCATTCCAATTTTCGCTGTCTCTTATACACATCTCCGAGCCCACGAGACT
+
AAABAD3ADBAAFGGGGGGGCFFHFHHG2FGDFHHHFHFGFHDGHHEGFCACFGFHHFFHFGHGHFHEHGGFGGHH0AEED1FFFHHHEG44EGBFGGHFFGEGGBBBDHGGHGGCEFGHHEHGFGHHGFHEHFHDD@C?DAGGGC/EDF
@M02034:409:000000000-BFKT7:1:2112:13972:10918 1:N:0:25
AAAGTCGAGGTGCCTAAAGTGGCAACCCAGACTTGTGGGCCTGTTGGGGGTGTAGAGCTTCCTGTAGCCGCATG
+
CCCCCFCCCCCBGGGGGGGGGGGHHHHGGHHGHF3GHG222F23BGA2A0E0A3D5@53@5BB555@53BE/EE
@M02034:409:000000000-BFKT7:1:2112:7501:10919 1:N:0:25
AAAGTCGAGGTGCCTAAAGTGGCAACCCAGACTCTATTCTGGTTGGTGGTGTAGAGCTTCCTGTAGCCGCATGGCGTTCGTACTTAAATATGGAACTAACCATTCCAATTTTCGCTGTTCTTAACACATCTCCGAGCCCACGAGACTAAG
+
BA3AAFBBBBAABGGGGGGGGGGGHHHGGHHGGGHHHHHHHHFGGGAFEBFGHHEGHHGHHHHHGHHHGGGGGHFGEEGGFHGHHFFHHHHHHEGGGHHFHFGHHGH4FGBGHGGGGGH4GFHHBGHHHGHHHGGGGGGHGGGGFGHHHH
@M02034:409:000000000-BFKT7:1:2112:24798:10924 1:N:0:25
AAAGTCGAGGTGCCTAAAGTGGCAACCCAGACTGCTTTGATTGTTGGTGGTGTAGAGCTTCCTGTAGCCGCATGGCGTTCGTACTTAAATATGGAACTAACCATTCCAATTTTCGCTGTCTCTTATACACATCTCCGAGCCCACGAGACT
+
AAAAAFBBBBAAGGGGBGGGGGGHHHHGGHHGHHHHHHHHHHHHHGHGGGEFGHHHGHHHHHHFFHHHHEGGGGHGGGGGGFGHHHHGHGFGHHFFGGHGGHFFHGBGBFGHHHGGGGGHHGHHHHFEDHHHHHFFA@FFGGCA??@EGG
@M02034:409:000000000-BFKT7:1:2112:2803:10924 1:N:0:25
AAAGTCGAGGTGCCTAAAGTGGCAACCCAGACTTAGTTTCTTGTTGGTGGTGTAGAGCTTCCTGTAGCCGCATGGCGTTCGTACTTAAATATGGAACTAACCATTCCAATTTTCGCTGTCTCTTATACACATCTCCGAGCCCACGAGACT
+
BABBBFAABBBBGGGGGGGGGGGHHHHGFHHGHHHHHGHHHHG5GHGEE2EFFBGHFHFHHHHHEFHBAAAAE>F1E?EEFGBCGHEDGHB4FD3FGHHC313?FGD44BGGG4EEE<<EFHGGEGFGBGFGHDGGD/?D?CFFCFCDCG
@M02034:409:000000000-BFKT7:1:2112:16343:10924 1:N:0:25
AAAGTCGAGGTGCCTAAAGTGGCAACCCAGACTACGAATATTGTTGGTGGTGTAGAGCTTCCTGTAGCCGCATGGCGTTCGTACTTAAATATGGAACTAACCATTCCAATTTTCGCTGTCTCTTATACACATCTCCGAGC
+
BBCCAFBBCCBCGGGGGGGGGGGGHHHGGHHGHHFEAEGCHHHHHHH2AEECBBG5F5FGBFGHGBGDFFG0EEF1E?EGFEBFAEGGBGHFFF33FFFF3B3FFFFBFGGHHBEEGEEFDFFB?EHDG?DGFDG2C?<D
@M02034:409:000000000-BFKT7:1:2112:18112:10930 1:N:0:25
AAAGTCGAGGTGCCTAAAGTGGCAACCCAGACTCGTATGACTGTTGGTGGTGTAGAGCTTCCTGTAGCCGCATGGCGTTCGTACTTAAATATGGAACTAACCATTCCAATTTTCGCTGTCTCTTATACACATCTCCGAGCCCACGAGACT
+
BCBCBFBCCCCCGGGGGGGGGGGHHHHGGHHGHHGHGGHHHHHHHHHEFGFFGGHGHHHHHGHHHHHHHGGGGGHGGGGGGGHHHHHHHHHHHHHHHHGGHHHHHHHGHHHHHHGGGGGGHGHHHHHHGHEHFHGFF@GGGGHGGGGGGH
@M02034:409:000000000-BFKT7:1:2112:20575:10937 1:N:0:25
AAAGTCGAGGTGCCTAAAGTGGCAACCCAGACTCATAAGAGTGTTGGTGGTGTAGAGCTTCCTGTAGCCGCATGGCGTTCGTACTTAAATATGGAACTAACCATTCCAATTTTCGCTGTCTCTTATACACATCTCCGAGCCCACGAGACT
+
BBBBBFABBBAAGGGGGGGGGFGHFHHGGHHGFFBFFBGFFFFGHHE2BEEFHEG5GBGGFFHH5FFHH?EAEEGCGEEGFFGHHHHGHHFHHHBDEFGHGFGFFFHBGGFHF4EAEGE3?FGH4E44FGBCCGH2A/CG@</?B/>EGH
@M02034:409:000000000-BFKT7:1:2112:23643:10939 1:N:0:25
AAAGTCGAGGTGCCTAAAGTGGCAACCCAGACTCGGAGGCAGGTTGGTGGTGTAGAGCTTCCTGTAGCCGCATGGCGTTCGTACTTAAATATGGAACTAACCATTCCAATTTTCGCTGTCTCTTATACACATCTCCGAGCCCACGAGACT
+
AAAAAFBBBDAAGGGGGGGGGGGHHGHGGHHGHHGGGGGGGGGBFHGFFGEFFGHFHFHHHHHGFGHFHGGEFGHFGGGGGGGHHHHFGHFHHHGFHHGGGH3CDGDHGHHHHHGGGGGFHDHHHHHGGFHHFFHGG?D@DAHFGGFGGF
@M02034:409:000000000-BFKT7:1:2112:17097:10939 1:N:0:25
AAAGTCGAGGTGCCTAAAGTGGCAACCCAGACTACTTAGGCGGTTGGTGGTGTAGAGCTTCCTGTAGCCGCATGGCGTTCGT
+
AAB@ADABBBBBGGGGGGGGGGGHHHHGGHHGHCHHBBGHCECEEFE1A1EF13D5A5FF5BEG55F53EE>EEF1/?>F1?
@M02034:409:000000000-BFKT7:1:2112:19463:10942 1:N:0:25
AAAGTCGAGGGTGCCTAAAGTGGCAACCCAGACTCAGTTTGGGGTTGGTGGTGTAGAGCTTCCTGTAGCCGCATGGCGTTCGTACTTAAATATGGAACTAACCATTCCAATTTTCGCTGTCTCTTATACACATCTCCGAGCCCACGAGAC
+
BBCCBFBCBBCCGGGGGGGGGGHGHHHHGGHHGHHHHHHHHGGGEGGGGGGGFHHHHHHHHHHHHHHHHHGGGGGHHGGGGGGHHHHGHHHHHHHHFHHHHHGHHHHHHHHHHHHGGGGGHHHHHHHHFGGHHHHHFGGGGGGHGGGGGC
@M02034:409:000000000-BFKT7:1:2112:10748:10944 1:N:0:25
AAAGTCGAGGTGCCTAAAGTGGCAACCCAGACTTCGTTGAGGGTTGGTGGTGTAGAGCTTCCTGTAGCCGCATGGCGTTCGTACTTAAATATGGAACTAACCATTCCAATTTTCGCTGTCTCTTATACACATCTCCGAGCCCACGAGACT
+
BBBCBFCBCCBAGGGGGGGGGGGHHHHGGHHGHHHGGHHHHHGEGGGEFGEFHHHHHHHHGHHHHHHHHGGGGGHHGGGGGGHHHHHHHHHHHHHHHHFHHHGHHHHHHHHHHHGGGGGHHHHHHHHHGHHHHHHHGGGGGGHGGGGGGH
@M02034:409:000000000-BFKT7:1:2112:22986:10949 1:N:0:25
AAAGTCGAGGTGCCTAAAGTGGCAACCCAGACTTTTCGGGTTGTTGGTGGTGTAGAGCTTTCCTGTAGCCG
+
BABBAFABBDBBGGGFGGGGGGGHHHHGGHCGHFFHGEGEABEEEHGFGFEFHFGDGHHFEHGGHEGGE3?
@M02034:409:000000000-BFKT7:1:2112:16231:10955 1:N:0:25
AAAGTCGAGGTGCCTAAAGTGGCAACCCAGACTGTTTGTGAGGTTGGTGGTGTAGAGCTTCCTGTAGCCGCATGGCGTTCGTACTTAAATATGGAACTAACCATTCCAATTTTCGCTGTCTCTTATACACATCTCCGAGCCCACGAGACT
+
BACCBFCBCBABGGGGGGGGGGGHHHHGGHHGHHHGHHHHGHHGHHGEFEEFHHHFHHHHHHHHHHHHHGGEFFHHGGGGGGHHHHHGHHHHHHFHGHFEFHHHHHHGHHHHHHGGGGGHHHHHHHGHGHFHHHHHGFCGGGHGGCGFDG
@M02034:409:000000000-BFKT7:1:2112:28735:10968 1:N:0:25
AAAGTCGAGGTGCCTAAAGTGGCAACCCAGACTTGTAATTGGGTTGGTGGTGTAGAGCTTCCTGTAGCCGCATGGCGTTCGTACTTAAATATGGAACTAACCATTCCAATTTTCGCTGTCTCTTATACACATCTCCGAGCCCACGAGACT
+
BBBBBFBABBBBFGGGGFGGGGDHHHHGGHHGGHHHHHHHHHHGFGGGGGFFGHHGHHHHGHHHHHHGFEEEEEHFGGGGGGEHHHHHHHHHHGGGEGHFHHFHHHHFHFHHHHGEEEGFHHHHHHHGHGHHHHGFFCGGGEHGGGGGFG
@M02034:409:000000000-BFKT7:1:2112:28086:10969 1:N:0:25
AAAGTCGAGGTGCCTAAAGTGGCAACCCAGACTCTGAGTGCGGTTGGTG
+
BBBBBF@ADBABGGGGGFGGGGGHHHHGGHHEHFGD5GHGAEEEAE01A
@M02034:409:000000000-BFKT7:1:2112:24125:10969 1:N:0:25
AAAGTCGAGGTGCCTAAAGTGGCAACCCAGACTCTTGATTATGTTGGTGGTGTAGAGCTTCCTGTAGCCGCATGGCGTTCGTACTTAAATATGGAACTAACCATTCCAATTTTCGCTGTCTCTTATACACATCTCCGAGCCCACGAGAC
+
AAAABFABBBAAGGGGGGGGGDF4CGH?AFEFGHGH3F555FGGHGHEFEEFAAB5FHDFFF5ABAFFHGGCEGGHGGCGEGFEGFHG3GHFGDGFFH33BG3GHDGFHGHHHFE/EEEGFHHEHFBG4FHFGG1FE//?DGCGGCD?A
@M02034:409:000000000-BFKT7:1:2112:25519:10970 1:N:0:25
AAAGTCGAGGTGCCTAAAGTGGCAACCCAGACTGCGGGGCTGGTTGGTGGTGTAGAGCTTCCTGTAGCCGCATGGCGTTCGTACTTAAATATGGAACTAACCATTCCAATTTTCGCTGTCTCTTATACACATCTCCGAGCCCACGAGACT
+
CCCCBFCCCBAAGGGGGGGGGGGGHHHGGHHGHHHGGGGGGGGHHGGGGGEFHGHFHFHHHGHHGFHHHEGCEFHFGEGFGEFHHHHGHHFHHHDDFHFHGHHHHHHEHHFHHFGGGGF<GGGGFGBFFFHHGGHFG-CFGGGFGGGGGG
@M02034:409:000000000-BFKT7:1:2112:6141:10978 1:N:0:25
AAAGTCGAGGTGCCTAAAGTGGCAACCCAGACTCTTGATGCTGTTGGTGGTGTAGAGCTTCCTGTAGCCGCATGGCGTTCGTACTTAAATATGGAACTAACCATTCCAATTTTCGCTGTCTCTTATACACATCTCCGAGCCCACGAGACT
+
BBBBBFABDD2AGGGGGGGGGGGHFHHEFHHGFGHCFFFHFHGHGFGEEEEBFFG55GHHHFHFFHHHHGGEFGHHGFEFGEGHGHHFHGHHHGFGGFGHGHHHEGHFHHHHGBEDFFEGHEEGGHHHEFHGHFHEACCC?FACCGGGGH
@M02034:409:000000000-BFKT7:1:2112:22650:10978 1:N:0:25
AAAGTCGAGGTGCCTAAAGTGGCAACCCAGACTAAGGATAGGGTTGGTGGTGTAGAGCTTCCTGTAGCCGCATGGCGTTCGTACTTAAATATGGAACTAACCATTCCAATTTTCGCTGTCTCTTATACACATCTCCGAGCCCACGAGACT
+
CCCCCFBCBBABGGGGGGGGGGGHHHHGGHHGHHGHHFGHHHHHHGGEEDGFGFHFFGHHDGHHEAEEFEGCFEFFGGGGFFFECGHGFGFFHF3DGHDG?B3FBBG4?GDHHDCDEGEGFGFGBGHBF22GCGHFD<<B@=GE/</EDH
@M02034:409:000000000-BFKT7:1:2112:9661:10995 1:N:0:25
AAAGTCGAGGTGCCTAAAGTGGCAACCCAGACTTTGTTGTGGGTTGGTGGTGTAGAGCTTCCTGTAGCCGCATGGCGTTCGTACTTAAATATGGAACTAACCATTCCAATTTTCGCTGTCTCTTATACACATCTCCGAGCCCACGAGACT
+
BCCCCFAADCCCGGGGGFGGGGGHHHHGGHHGHHHHFHHHGGGGGGGFGGGFHHHGHHHHHHHHHHHHHGG?EGHHGGGGGGFGHHHHHHFHHHGHHHGHHHGGHHHHHGHHHHGGGFEFHGHHGHFHBGHEHGFHDCCFFECFG/DGGH
@M02034:409:000000000-BFKT7:1:2112:22651:10998 1:N:0:25
AAAGTCGAGGTGCCTAAAGTGGCAACCCAGACTAAGGATAGGGTTGGTGGTGTAGAGCTTCCTGTAGCCGCATGGCGTTCGTACTTAAATATGGAACTAACCATTCCAATTTTCGCTGTCTCTTATACACATCTCCGAGCCC
+
AAAA>DA?1AA111AGAB1FGGACFHGFGGFGGFDGGFBGFFHHHGCAFEEEGBGBGGFFBGHBB2D2BB>EEGGAE/>FCC0?>BGEG2@GHFDBCCF11FDFGF22BFGEFFE/?E/B2FFF1GFF2B1B1BB1?/>B/?
@M02034:409:000000000-BFKT7:1:2112:11915:10999 1:N:0:25
AAAGTCGAGGTGCCTAAAGTGGCAACCCAGACTACTCCGTATGTTGGTGGTGTAGAGCTTCCTGTAGCCGCATGGCGTTCGTACTTAAATATGGAACTAACCATTCCAATTTTCGCTGTCTCTTATACACATCTCCGAGCCCACGAGACT
+
BBBBBFBADBABGGGGGGGGGGGHGHHGGHHGHGHHHHGHHGHGHHHGGGFFHHHHHHHHHGHGHHHHHGGGFGHHGGGGGGGHHHHHHHGHHHEGHGFFHHGHHHGGFHHHHHGFGGGHHHHHHHGHGHHHHHHGCCFGGGGGFCCDAH
@M02034:409:000000000-BFKT7:1:2112:14182:11000 1:N:0:25
AAAGTCGAGGTGCCTAAAGTGGCAACCCAGACTAGGACGGCGGTTGGTGGTGTAGAGCTTCTTGTAGCCGCATGGCGTTCGTACTTAAATATGGAACTAACCATTCCAATTTTCGCTGTCTCTTATACACATCTCCGAGCCCACGAGACT
+
BABCAFCCCCBCGGGGGGGGGGGHHHHGGHHGHHHHHHGGGGGGGGGEFGEF?FHFFGHHHHHHGFHFHGG?EEHGGECFGEFHHHGHHHHHHHGHHHHFFHFHHGHGGHGHHDFGGGDFHEGHHHFFFHHHGHFGGA@@GGHGGGFGEH
@M02034:409:000000000-BFKT7:1:2112:21988:11009 1:N:0:25
AAAGTCGAGGTGCCTAAAGTGGCAACCCAGACTCCTCAGCATGTTGGTGGTGTAGAGCTTCCTGTAGCCGCATGGCGTTCGTACTTAAATATGGAACTAACCATTCCAATTTTCGCTGTCTCTTATACACATCTCCGAGCCCACGAGACT
+
AAB@AFAADBAAGGGG4GGGFGGHFHHGGHHGHGBFHB33BBGFGHH2FEEFGHHGHEHHHGHHHFHGHGGGGGHHGFFGGFFHHHHHHHHHHGHFFHHFFEEGHFFHFGHHHGGGGGGGFFHHHH44???GHH3DA@?FGGHGCFGF?G
@M02034:409:000000000-BFKT7:1:2112:25854:11014 1:N:0:25
AAAGTCGAGGTGCCTAAAGTGGCAACCCAGACTAATAAGCGTGTTGGTGGTGTAGAGCTTGCTGTAGCCGCATGGCGTTCGTACTTAAATATGGAACTAACCATTCCAATTTTCGCTGTCTCTTATACACATCTCCGAGCCCACGAGACT
+
BBCCCFCABCCCGGGGGGGGGGGHHHHGGHHG33BGFDGEFGGGEHE2A1EEF3GBA5BE3BAGFDF5AEG0EEF1>>>FE>2GFFHHBFHEFB33FCFG303BB?F4?F?GG4E/EAE3BBDB?F3BD2GCFDG2C/<B@/FG?<<</?
@M02034:409:000000000-BFKT7:1:2112:6426:11016 1:N:0:25
AAAGTCGAGGTGCCTAAAGTGGCAACCCAGACTCAGAAGGAGGTTGGTGGTGTAGAGCTTCCTGTAGCCGCATGGCGTTCGTACTTAAATATGGAACTAACCATTCCAATTTTCGCTGTCTCTTATACACATCTCCGAGCCCACGAGACT
+
BBBBBFCCCCABGGGGGGGGGGGHHHHGGHHGHHHHHGHHHHGGHHGEFGFFHHHFHHHHHHHHHGHHHEGGGGHHGGGGGGHHHHHHHGHHHHHFFHHHHHGHHHHGHHHHHHGGGGGHHGHHHHHHHHHGHHFHGCGGGFHGCFFGGH
@M02034:409:000000000-BFKT7:1:2112:17851:11018 1:N:0:25
AAAGTCGAGGTGCCTAAAGTGGCAACCCAGACTCCGTCGCCTGTTGGTGGTGTAGAGCTTCCTGTAGCCGCATGGCGTTCGTACTTAAATATGGAACTAACCATTCCAATTTTCGCTGTCTCTTATACACATCTCCGAGCCCACGAGACT
+
A3>AAF@ABBBBGGDGFBGGGGCFFGHDFHGFHFCAAGECFGHHHHAEFGEFGHFDG5GGHHHHFHFBGGG?FGHHGEEEGFFHHGFFBGBHFH3??GF3?0?EGFFDFGHHHEE/EGD1GBGDFGBGFC1B1F1@C/BG<CG//ACGDH
@M02034:409:000000000-BFKT7:1:2112:3707:11019 1:N:0:25
AAAGTCGAGGTGCCTAAAGTGGCAACCCAGACTGGGG
+
CCCCCFCCCCBCGGGGGGGGGGGHHHHGGHGGH32BE
@M02034:409:000000000-BFKT7:1:2112:10359:11023 1:N:0:25
AAAGTCGAGGTGCCTAAAGTGGCAACCCAGACTCCTACGGATGTTGGTGGTGTAGAGCTTCCTGTAGCCGCATGGCGTTCGTACTTAAATATGGAACTAACCATTCCAATTTTCGCTGTCTCTTATACACATCTCCGAGCCCACGAGAC
+
CCCBCFBCCCABGGGGGGGGGGGHHHHGGHHGGFHHHFGG2EEHHHHGGGGFHHHHHHHHHHHHHHHHHGGEEEHHGGGGGGHHHHHHHHHHHHHFHHHHHHGHHHHHHHHHHHGGGGGGHGHGHHHHGHHHGHHGDFGGGGHGGGGGG
@M02034:409:000000000-BFKT7:1:2112:3726:11032 1:N:0:25
AAAGTCGAGGTGCCTAAAGTGGCAACCCAGACTGGGGGGGAGGTTGGTGGTGTAGAGCTTCCTGTAGCCGCATGGCGTTCGTACTTAAATATGGAACTAACCATTCCAATTTTCGCTGTCTCTTATACACATCTCCGAGCCCACGAGACT
+
A?AAAFAADD1AGGGFGGGFG1FGH0EEFHCFHFEFGEGGGCG.:CC:AACEAFGGFFFFBB0FFFFFBC?AGGGF@-@ABFF?EEFFFBFFFF/BFFFB9FBFFFFBFFFEFF@FFFBFFFFFFFBBBFBF/9;BB?@?;AEF@?@AAF
@M02034:409:000000000-BFKT7:1:2112:25496:11034 1:N:0:25
AAAGTCGAGGTGCCTAAAGTGGCAACCCAGACTAAGCAGCATGTTGGTGGTGTAGAGCTTCCTGTAGCCGCATGGCGTTCGTACTTAAATATGGAACTAACCATTCCAATTTTCGCTGTCTCTTATACACATCTCCGAGCCCACGAGACT
+
AAAAAF1A>1>ACG1FBE1FG10ACFF0ECFFGFFFHFGCCFC1DGAEEF/FFFH2GBGHFGHFAEGBFA?EGGHEGGG/EEHHHGGHBEDBGFEEFFGGGHFHHHHFHHHHFDE/ECEDBDGHDFDG2B<G11>G?/>@/??F@C@/EF
@M02034:409:000000000-BFKT7:1:2112:6648:11041 1:N:0:25
AAAGTCGAGGTGCCTAAAGTGGCAACCCAGACTCCTTTTCGTGTTGGTGGTGTAGTGC
+
BBBBBFBADDABGGGFGGGGGGGHHHHGGHHEHB3F5A352BBG2G22A1BAA3D535
@M02034:409:000000000-BFKT7:1:2112:3142:11043 1:N:0:25
AAAGTCGAGGTGCCTAAAGTGGCAACCCAGACTATTAGTAATGTTGGTGGTGTAGAGCTTCCTGTAGCCGCATGGCGTTCGTACTTAAATATGGAACTAACCATTCCAATTTTCGCTGTCTCTTATACACATCTCCGAGCCCACGAGACT
+
BBBCBFBBCCCBGGGGGGGGGGGHHHHGGHHGH3FGDFHHHGHHHHHGGGGFGHHHHHHHHHHHHHHHHGGGGGHHGEFGGFHHHHHHHHHHHHHGHHGGGHFHFHHGGHHHHHGGGGGHHGHHHFHHFHFHHHFHGGGGGGHGGGDGDH
@M02034:409:000000000-BFKT7:1:2112:6848:11045 1:N:0:25
AAAGTCGAGGTGCCTAAAGTGGCAACCCAGACTATTGCGGTGGTTGGTGGTGTAGAGCTTCCTGTAGCCGCATGGCGTTCGTACTTAAATATGGAACTAACCATTCCAATTTTCGCTGTCTCTTATACACATCTCCGAGCCCAC
+
ABAAAFABBBBBGGGGGGGGGGGHHHHGGHHGHHGH5AEG2EEEFGEE1AFFADHBEEGGFHHGHFHGFFE>FGFCEEEGGE2?FGH3BGFHHH3?FGHHEFBGFFHBGGFHF?</EE<FGHHHBBDBFCFFHHH2B</C/CEF
@M02034:409:000000000-BFKT7:1:2112:26080:11051 1:N:0:25
AAAGTCGAGGTGCCTAAAGTGGCAACCCAGACTGCGCGTCTTGTTGGTGGTGTAGAGCTTCCTGTAGCCGCATGGCGTTCGTACTTAAATATGGAACTAACCATTCCAATTTTCGCTGTCTCTTATACACATCTCCGAGCCCACGAGACT
+
ABBBBFBBBBBBGGGGFGGGGGGHHHHGGHHGHHHGGGGGGGHHHHHGGGEFGHHHHHHHHHHHGHHHHGGGGGHHGGGGGGHHHHHFHHHHHHFGFHHHHHHHHHHHHHHHHFGGGGGGHHHHHHDHFHHHHHHHGGGGCFHGDCGGGF
@M02034:409:000000000-BFKT7:1:2112:6844:11064 1:N:0:25
AAAGTCGAGGTGCCTAAAGTGGCAACCCAGACTATTGCGGTGGTTGGTGGTGTAGAGCTTCCTGTAGCCGCATGGCGTTCGTACTTAAATATGGAACTAACCATTCCAATTTTCGCTGTCTCTTATACACATCTCCGAGCCCACGAGACT
+
CCCCBFBBCCABGGGGFGGGGGGHHHHGGHHGHHHHHHGGEEGGGGGEEGGFFEGBFFGHEGGHGGFFDEFEGGFAEEEGGECEHHHHEGHGEGB3GFHGG03F3B4DFGFHHBEEFCCHFFFHFBGHEH2FHFEFGGGGCFCEGC?EDH
@M02034:409:000000000-BFKT7:1:2112:25445:11067 1:N:0:25
AAAGTCGAGGTGCCTAAAGTGGCAACCCAGACTCTGCTTTTGGTTGGTGGTGTAGAGCTTCCTGTAGCCGCATGGCGTTCGTACTTAAATATGGAACTAACCATTCCAATTTTCGCTGTCTCTTATACACATCTCCGAGCCCACGAGACT
+
AAABBFBBBBBBGGGGGGGGGGGGGHGGGHHGHHHHHGHHHHGGGGGGGGEFGGHHHHHHHHHHGHGGHFGGGGHHGFGGGGFHHHHHHHHHHHFFHHHGHHFHHHHFHHHHHHGGGGGHGHHHHHHHFFHHGHHHGDGGGC/F@CCGDF
@M02034:409:000000000-BFKT7:1:2112:24982:11070 1:N:0:25
AAAGTCGAGGTGCCTAAAGTGGCAACCCAGACTCCGCTGCCTGTTGGTGGTGTAGAGCTTCCTGTAGCCGCATGGCGTTCGTACTTAAATATGGAACTAACCATTCCAATTTTCGCTGTCTCTTATACACATCTCCGAGCCCACGAGACT
+
BBBBBFBBBBABGGGGGCGGFDFHHHHGGHHGHHHGGGGGHHHHHHEEFEAFGHHHHFHHHHHFGHHHHGGGEGHHGGGGGGHHHHGGHHHHHHFHFHHHHHHHHHHHHHHHHFGGGGGHHGHHHHHGFBGHHHHHGGCGGGHGGGGGGF
@M02034:409:000000000-BFKT7:1:2112:11752:11081 1:N:0:25
AAAGTCGAGGTGCCTAAAGTGGCAACCCAGACTGGTAAGCTTGTTGGTGGTGTAGAGCTTCCTGTAGCCGCATGGCGTTCGTACTTAAATATGGAACTAACCATTCCAATTTTCGCTGTCTCTTATACACATCTCCGAGCCCACGAGACT
+
CCCCCFBCCCBCGGGGFGGGGGGHGHHGGHHGHHHHHGHGFHHHHHA2EEEFGFHGGGGHFHHGHFHGHDGEGGHGGGGGGGFGHHHHGHFHFHBFCGHHGE3FFGGGFGGHHF?EGEFG?FFGBHFBGFDGGHHFF/?/BFHGGCCAGH
@M02034:409:000000000-BFKT7:1:2112:5206:11085 1:N:0:25
AAAGTCGAGGTGCCTAAAGTGGCAACCCAGACTGGTTTGTTTGTTGGTGGTGTAGAGCTTCTTGTAGCCGCATGGCGTTCGTACTTAAATATGGAACTAACCATTCCAATTTTCGCTG
+
AAAAAFA1>@AAGFGFC1BFFGEGHEHGGHCCH1AB1BE0ABG0BGHFF?/A/FEFDGGFD1DFB1AFFEA/?ECBEEE/E>>/?BFEDG2FFFFG1@D1FA1FDHDGDGHGFDE<EF
@M02034:409:000000000-BFKT7:1:2112:24060:11092 1:N:0:25
AAAGTCGAGGTGCCTAAAGTGGCAACCCAGACTAAGCTTGTGGTTGGTGGTGTAGAGCTTCCCTGTAGCCGCATGGCGTTCGTACTTAAATATGGAACTAACCATTCCAATTTTCGCTGTCTCTTATACACATCTCCGAGCCCACGAGAC
+
BABCCFBCCCBAGGGGGGGGGGGGGHHGGHGFHHGHHHHHFGGHGGGEFEEFHHHHHHHHHHHHHHHHHHEEEEEHFGGGGGFHHHHGHFHHHHHFGFHFFGHHGHHHGFGHHHHGGGGGHHHHHHHHFHHHHFHHGDGGGGGHGGGGGA
@M02034:409:000000000-BFKT7:1:2112:5053:11092 1:N:0:25
AAAGTCGAGGTGCCTAAAGTGGCAACCCAGACTACTCTTTCTGTTGGTGGTGTAGAGCTTCCTGTAGCCGCATGGCGTTCGTACTTAAATATGGAACTAACCATTCCAATTTTCGCTGTCTCTTATACACATCTCCGAGCCCACGAGACT
+
BBCCCFCCCCABGGGGGGGFGGGHHHGGGHGGHHHHHHHHHHHGHHHGGGGFGHHHHHHHHHHHGGGHHGGGGGHHGGGGGGGHHHGFHHHHHHHHHHHHHHFHHHGHHHHHHHGGGGGHGHHHGHGHHHHHHHHHGGGGGGHGGCGGFH
@M02034:409:000000000-BFKT7:1:2112:27459:11099 1:N:0:25
AAAGTCGAGGTGCCTAAAGTGGCAACCCAGACTAGGTCGATTGTTGGTGGTGTAGAGCTTCCTGTAGCCGCATGGCGTTCGTACTTAAATATGGAACTAACCATTCCAATTTTCGCTGTCTCTTATACACATCTCCGAGCCCACGAGACT
+
ABBBAFAAAAAAGGGGGGGGFGGHHHFEFHHGGHGGFGEGDHGFHHHGFGEFHHHHHFHHEGHFFGHGGE0>EEHEFFGGGFHHHHHFHHHHGHFHFGHF?EGHHGHHFHHHHFGEEFEDFHFHHHGGGHGBGGFFE??/<FGF@DGDDD
@M02034:409:000000000-BFKT7:1:2112:17418:11102 1:N:0:25
AAAGTCGAGGTGCCTAAAGTGGCAACCCAGACTTCGAAGCCTGTTGGTGGTGTAGAGCTTCCTGTAGCCGCATGGCGTTCGTACTTAAATATGGAACTAACCATTCCAATTTTCGCTGTCTCTTATACACATCTCCGAGCCCACGAGACT
+
AABABFBBBBBBGGGGGGGGGGGGHHHGGHGGHHHGGHGGHHHHHHGGGGEFHHHHGHGHHHHHHGHGHGGGGGHGGGGGGGHHHHGGHHGHHFGHFHGFHHHHHHHHGHHHHHGFGGGGHGHHGHHGHFFFCGGHG?CGGGHGG?@EDH
@M02034:409:000000000-BFKT7:1:2112:26113:11104 1:N:0:25
AAAGTCGAGGTGCCTAAAGTGGCAACCCAGACTAAGGTGAGGGTTGGTGGTGTAGAGCTTCCTGTAGCCGCATGGCGTTCGTACTTAAATATGGAACTAACCATTCCAATTTTCGCTGTCTCTTATACACATCTCCGAGCCCACGAGACT
+
BBABBFBBDBAAGFGGGGGFGEFFFHHDFFCFGFHHHFFGHGGGG?EFEEABFFHFGFHHHFHHGHHFHGGGEEHHGEEEGGHFHHFGHHFHHGFFGHHHHGHHHHHHHHHHHHEGGFEBGFGHHFDFFFFHHHHGDDCGGAA/ACCDDH
@M02034:409:000000000-BFKT7:1:2112:17327:11114 1:N:0:25
AAAGTCGAGGTGCCTAAAGTGGCAACCCAGACTGTTTGCGTGTTGGTGGTGTAGAGCTTCCTGTAGCCGCATGGCGTTCGTACTTAAATATGGAACTAACCATTCCAATTTTCGCTGTCTCTTATACACATCTCCGAGCCCACGAGACTA
+
BBBBBFBBBBBBGGGGGGGGGGGGHHHGGGHGHHHHHHHGGGGHHHEFGFFHHHHHGHHHHHHHHHHHGC?EGHHGFGGGGHGHHBFGHFGHFHHHHHCFGFGHGHHFFHHHGEGGGFHHHHHGHHHHFGGGHHGC@CC@FEGF/CFGHF
@M02034:409:000000000-BFKT7:1:2112:16608:11119 1:N:0:25
AAAGTCGAGGTGCCTAAAGTGGCAACCCAGACTGGGTTGGAGGTTGGTGGTGTAGAGCTTCCTGTAGCCGCATGGCGTTCGTACTTAAATATGGAACTAACCATTCCAATTTTCGCTGTCTCTTATACACATCTCCG
+
CCCCCFCCCCCCGGGGGGGGGGGHHHHGGHHGHH2G3AAE3FGEHHGGGGGGCGHFHHHHHHHHHHHHFGGEGGHHGGGGGFGHHHGHHHHHHHFFFHHHFHFGHHHGHHHHHHGGGGDHHHHH3B333?222?@2C
@M02034:409:000000000-BFKT7:1:2112:17346:11122 1:N:0:25
AAAGTCGAGGTGCCTAAAGTGGCAACCCAGACTGTTTGCGTGTTGGTGGTGTAGAGCTTCCTGTAGCCGCATGGCGTTCGTACTTAAATATGGAACTAACCATTCCAATTTTCGCTGTCTCTTATACACATCTCCGAGCCCACGAGACTA
+
AAAAAFAADDAAGGG54FGGGGDHHHHGFHDGFGHHHFHGGGFHH22FEFEHEFFGHHHFHHFGHHFGGGGEGHCE?EFGGGEHGFFFGGGHGFGFGHC3FDFGGGFFHHGHGEGGGGFFHHHHHGBGF2FCGGDE/@C?FH/</CDDHF
@M02034:409:000000000-BFKT7:1:2112:21678:11127 1:N:0:25
AAAGTCGAGGTGCCTAAAGTGGCAACCCAGACTATTCTTATTGTTGGTGGTGTAGAGCTTCCTGTAGCCGCATGGCGTTCGTACTTAAATATGGAACTAACCATTCCAATTTTCGCTGTCTCTTATACACATCTCCGAGCCCACGAGACT
+
CCCCCFBCCCACGGGGGGGGGGGHHCHGGHHGHHHHHHHHHHHHHHHEFGEFGHHHHHHHHHHHFGHHFFEFGGGGGGGGGEFHGHHHHHHHHGHGGHHFFHHHHHGHHHHHHHGGGGGGHHHHHHBGGFBHGHF2B/?BC/GGGGGGGH
@M02034:409:000000000-BFKT7:1:2112:18520:11129 1:N:0:25
AAAGTCGAGGTGCCTAAAGTGGCAACCCAGACTGGTCGGGCGGTTGGTGGTGTAGAGCTTCCTGTAGCCGCATGGCGTTCGTACTTAAATATGGAACTAACCATTCCAATTTTCGCTGTCTCTTATACACATCTCCGAGCCCACGAGACT
+
AABBBBABBBABFGGGGGGGGGGHHHHGGHHGHHHHHGGGGGGEGGGEFGEFGGHHHHHHHHHHHHHGHGGGGGHHGGGGGGHHHHGHHHGHHGFGHHHHHHHHHHGHHHHHHHGGGGGHHHHHHHHHFFFFGGGFGCGGGEHFGGGGGH
@M02034:409:000000000-BFKT7:1:2112:16352:11130 1:N:0:25
AAAGTCGAGGTGCCTAAAGTGGCAACCCAGACTGGGGGGGGGGGTT
+
BBBBBFBBDB?AGGGGGGGGGGGHHHHGDGCDFGFDGFFC?;?-@9
@M02034:409:000000000-BFKT7:1:2112:18535:11139 1:N:0:25
AAAGTCGAGGTGCCTAAAGTGGCAACCCAGACTGGTCGGGCGGTTG
+
BBAAAFABBBAAGGFGGGGGFGGHGHGFCGHGHHHGG2A2AFCE?E
@M02034:409:000000000-BFKT7:1:2112:5675:11141 1:N:0:25
AAAGTCGAGGTGCCTAAAGTGGCAACCCAGACTAGTCGGGCTGTTGGTGGTGTAGAGCTTCCTGTAGCCGCATGGCGTTCGTACTTAAATATGGAACTAACCATTCCAATTTTCGCTGTCTCTTATACACATCTCCGAGCCCACGAGACT
+
BBCBAFABDBBCCGGGGGGGFGGHHHHGGHHGHHHGHGGGGGGHGHHEFGEFHFHGHHHHHHHHHHHHHGGGGGHHGGGGGGGHHHHGHHGHHHGHGHHHHHHHHHHGHHHHHHGGGGFFHHHHFDFHFHHHHHHGDDGGGGHGCGGGGH
@M02034:409:000000000-BFKT7:1:2112:26766:11144 1:N:0:25
AAAGTCGAGGTGCCTAAAGTGGCAACCCAGACTATGTTTTTGGTTGGTGGTGTAGAGCTTCCTGTAGCCGCATGGCGTTCGTACTTAAATATGGAACTAACCATTCCAATTTTCGCTGTCTCTTATACACATCTCCGAGCCCACGAGACT
+
AABBAFBBBBAAGGGAGGGGGGGHHHHGGHFGHHHHBGGHGGGAFEGAEEFGGHHHFHHHGHHHGGHHHGGGGGGHGGGGGGHHHHHHGGHFHHHGFHHHFHHHGHHFHHHHHHGGGEEFFHHHHHFGD2FFFFFFDCG?DFHGGGGGGG
@M02034:409:000000000-BFKT7:1:2112:12384:11146 1:N:0:25
AAAGTCGAGGTGCCTAAAGTGGCAACCCAGACTAGTCAGGAGGTTGGTGGTGTAGAGCTTCCTGTAGCCGCATGGCGTTCGTACTTAAATATGGAACTAACCATTCCAATTTTCGCTGTCTCTTATACACATCTCCGAGCCCACGAGACT
+
BABCCFCCCCBCGGGGGGGGGGGHHHHGGHHGHHHHGHHHGFGEHHCGFGFGHHHFHHHHFHHHHHHGGGGFGGGGGGGGGGHHHHHHHHHHHHFFFHHHGFFGGFGFHHHHHHGGGGGHHHHHFGHHHHHHHHFDFCGGGGHGCCCGGH
@M02034:409:000000000-BFKT7:1:2112:27541:11152 1:N:0:25
AAAGTCGAGGTGCCTAAAGTGGCAACCCAGACTAAGAATATGGTTGGTGGTGTAGAGCTTCCTGTAGCCGCATGGCGTTCGTACTTAAATATGGAACTAACCATTCCAATTTTCGCTGTCTCTTATACACATCTCCGAGCCCACGAGAC
+
AABBBFBBBB?AFGGGGFGGFGGHHGHG2GHGH3BGEGFF5GHHHGGGFGEFHFHGGHHHHGHHFGHFHFGGGGGHG?FFFGHHHGGGHGFEGHFFFFFBGFFHEFFFHHFHHHGAADF?GEGHHHGHEGHHFHHFGCC@GEHGGDGDD
@M02034:409:000000000-BFKT7:1:2112:21236:11152 1:N:0:25
AAAGTCGAGGTGCCTAAAGTGGCAACCCAGACTGAGAGGAGTGTTGGTGGTGTAGAGCTTCCTGTAGCCGCATGGCGTTCGTACTTAAATATGGAACTAACCATTCCAATTTTCGCTGTCTCTTATACACATCTCCGAGCCCACGAGACT
+
BABBBFBBBBBBGGGGGGGGGGGGHGHGGHHGHHHHHGGEGHHHHHHGGGGGHFHHHHHHHHHHGHHHHGGGGGHHGGGGGGFHHHGHGGGHHHHHGHHHHHGHHHHHGGHHHHGGGGGHHGHHFGGHHHFHHHHGGCGGGGHGGGGGGH
@M02034:409:000000000-BFKT7:1:2112:19826:11156 1:N:0:25
AAAGTCGAGGTGCCTAAAGTGGCAACCCAGACTGGTCCGCGTGTTGGTGGTGTAGAGCTTCCTGTAGCCGCATGGCGTTCGTACTTAAATATGGAACTAACCATTCCAATTTTCGCTGTCTCTTATACACATCTCCGAGCCCACGAGACT
+
BCCCBFBCCCBCGGGGGGGGGGGHGHHGGHHGHHGHHHGGGGGGHHHEFGFFGDGFGGHHHHHHGFHFGFGCGGHFGEGGGFGHHHHHHHHHHGBFGFFHFGEGGFHEHHHHHGGGGGGHHFHHFGGHHHFHHHHFG?DGCEGCC@-AGH
@M02034:409:000000000-BFKT7:1:2112:17653:11167 1:N:0:25
AAAGTCGAGGTGCCTAAAGTGGCAACCCAGACTAGGAAGCATGTTGGTGGTGTAGAGCTTCCTGTAGCCGCATGGCGTTCGTACTTAAATATGGAACTAACCATTCCAATTTTCGCTGTCTCTTATACACATCTCCGAGCCCACGAGACT
+
ABCBAFBBCCCCFGGGGGGGGGGHGHHGGHHGHFG3GHHHHHHHHHHEGGGFHHHHHHHHHFHHHHHHHGGEGGHHGGGGGGFHHHGG3GGHHHBGFHHHHHHGHHGHHGHHHFEGGGGHGFHHGHHFHEDGBFFGG//CCFEGG@@DGH
@M02034:409:000000000-BFKT7:1:2112:6474:11169 1:N:0:25
AAAGTCGAGGTGCCTAAAAGACTAAGAATCATGTTGGGGGTGTAGAGCTTCCTGTAGCCGCATGGCGTTCGTACTTAAATATGGAACTAACCATTCCAATTTTCGCTGTCTCTTATACACATCTCCGAGCCCACGAGACTAAGGCGAAT
+
BBBBBFBBBBBBGGGGGG4FCFBGHC4BBD5BFDDDG2AEA0ADAFF5FG5F5A55D5F10>EEH1>?EAE?2BFG4FGF4BDG3FGF3FGHBGH4FGGFHHH4</EAE?F4FG4B2F211B1B1FE/@?DF<F</<<A1FBGGBDGG@
@M02034:409:000000000-BFKT7:1:2112:28712:11189 1:N:0:25
AAAGTCGAGGTGCCTAAAGTGGCAACCCAGACTAGTATGAAGGTTGGTGGTGTAGAGCTTCCTGTAGCCGCATGGCGTTCGT
+
ABABBFBBDBBBFGGFGGGGGFFFFHGGGHHGHACF55AA5FGC3F22B2EFA3D5D53B5FGG55A5ABE0EEC1>B>1?>
@M02034:409:000000000-BFKT7:1:2112:28512:11196 1:N:0:25
AAAGTCGAGGTGCCTAAAGTGGCAACCCAGACTTCGACTTTTGTTGGTGGTGTAGAGCTTCCTGTAGC
+
AAABBFBBBBBBGGGGGFGFGGGFHHHGGHCF3FBFCFED5FHHFEGAAEE1BBF5B5FB5F5BF555
@M02034:409:000000000-BFKT7:1:2112:14584:11200 1:N:0:25
AAAGTCGAGGTGCTAAAGTGGCAACCCAGACTGCGCCTCCGGTTGGTGGTGTAGAGCTTCCTGTAGCCGCATGGCGTTCGTACTTAAATATGGAACTAACCATTCCAATTTTCGCTGTCTCTTATACACATCTCCGAGCCCACGAGACTA
+
AABBAFBADBAAGGGGFFGFGGGFHFGGGHGHHGFGGAEFGGGGGG1FEEFGHHFHHGGFFHHHHHHHGGGGGHAFEFFFEGAHHHGHHHHHHFGFHHHGHHHHFFGBHHHHHGAFG/BBDGGFHHFHHGHHGHHGGGGGFHGC?CFCFH
@M02034:409:000000000-BFKT7:1:2112:6056:11203 1:N:0:25
AAAGTCGAGGTGCCTAAAGTGGCAACCCAGACTAAGATTCAGGTTGGTGGTGTAGAGCTTCCTGTAGCCGCATGGCGTTCGTACTTAAATATGGAACTAACCATTCCAATTTTCGCTGTCTCTTATACACATCTCCGAGCCCACGAGACT
+
ABBBBFBBBBBBGGGGGGGGGGGHHHHGGHHGHFHHGHGHHHHHHGGEFFEGHHHGHFHHHHHHHHHGHGFEGGGHGGGGGGFHHHHHHHHHHHFHHHHGFGFHHHGFFGGFHHGGGGFFFHHHBHFFBGHHHFHF?DG/DGFGGGGGGH
@M02034:409:000000000-BFKT7:1:2112:22163:11209 1:N:0:25
AAAGTCGAGGTGCCTAAAGTGGCAACCCAGACTGAGTAGAATGTTGGTGGTGTAGAGCTTCCTGTAGCCGCATGGCGTTCGTACTTAAATATGGAACTAACCATTCCAATTTTCGCTGTCTCTTATACACATCTCCGAGCCCACGAGACT
+
BBCCBFBCCBAAGGGGGGGGFGGHHHHGGHHGHHHHGHHHHGHGHHHEGGEFGHHHHHHHHHHFGGHHHFGGGGHGGGGGGGHHHHHHHHHHHHHHHHHHHHHHHHGHHHHHHHGGGGGHHHHHHHGEHHHHHHHFD/DGGFHGGGGGGH
@M02034:409:000000000-BFKT7:1:2112:7146:11212 1:N:0:25
AAAGTCGAGGTGCCTAAAGTGGCAACCCAGACTTCGGAGTTTGTTGGTGGTGTAGAGCTTCCTGTAGCCGCATGGCGTTCGTACTTAAATATGGAACTAACCATTCCAATTTTCGCTGTCTCTTATACACATCTCCGAGCCCACGAGACT
+
ABCCCFBBBBBBGGGGGGGGGGGHHHHGGHHGHHHGGDE2BFGG2GFAAEFFA3FBG5AA5BFGA5B5B1E>EFA1>?EFEE2?FGHHGGHFEG33FEGH303B??F44F3GF?/EE//B4FFF33FBGC2FGFFB//BGFCHE//<EDH
@M02034:409:000000000-BFKT7:1:2112:28515:11216 1:N:0:25
AAAGTCGAGGTGCCTAAAGTGGCAACCCAGACTTCGACTTTTGTTGGTGGTGTAGAGCTTCCTGTAGCCGCATGGCGTTCGTACTTAAATATGGAACTAACCATTCCAATTTTCGCTGTCTCTTATACACATCTCCGAGCCCACGAGACT
+
AAAABFBABDABGGGGFFGGGFFFHDFGGHHCGGGFFFDGFGHCGHHFGGEFGHGFGHFH5AGHFGGHFEEEGGHHGGGAEEGGHHHHHGGFHHHEEGFEGFBGFFHHBFGHHFGGGFGFHGHHHHGDDFBFFF32ADC@GEAFD?DDGG
@M02034:409:000000000-BFKT7:1:2112:21294:11217 1:N:0:25
AAAGTCGAGGTGCCTAAAGTGGCAACCCAGACTGGGTTTTTGGTTGGTGGTGTAGAGCTTCCTGTAGCCGCATGGCGTTCGTACTTAAATATGGAACTAACCATTCCAATTTTCGCTGTCTCTTATACACATCTCCGAGCCCACGAGACT
+
BABBBFB@BBBBGGGGGGGGGGGHGHHGGHHGHHHHGGGGGGGGGGGGFGEFHHHHHHGHHHHHFGHHHGGGGGHHGGGGGGHHHHHHHHHHHHBGFHFEGHHHHHHHHHGHHHGGGGGFHGHHGHFFFHHHFHGFG/BCDGGGGCCDGH
@M02034:409:000000000-BFKT7:1:2112:3743:11228 1:N:0:25
AAAGTCGAGGTGCCTAAAGTGGCAACCCAGACTTAGAAGAAGGTTGGTGGTGTAGAGCTTCCTGTAGCCGCATGGCGTTCGTACTTAAATATGGAACTAACCATTCCAATTTTCGCTGTCTCTTATACACATCTCCGAGCCCACGAGACT
+
AAAAAFA1>DAAGGGGGCGFGCFBGGHGFHAFHHHHGGF1FFFEF0E/FGECGHFHFHFHHHHHGBFFHGG/EGHHGGGGGGHHHHGGHFFFHHF@1FEBFGGHHHHGGHFFGH?EE?EFHHFHHHFHGHHHHEGHC//CCGEA@C/CCH
@M02034:409:000000000-BFKT7:1:2112:17504:11246 1:N:0:25
AAAGTCGAGGTGCCTAAAGTGGCAACCCAGACTATGCCGCAGGTTGGTGGTGTAGAGCTTCCTGTAGCCGCATGGCGTTCGTACTTAAATATGGAACTAACCATTCCAATTTTCGCTGTCTCTTATACACATCTCCGAGCCCACGAGACT
+
CCCCCFCCBBABGGGGGGGGGGGHHHHGGHHGHHHHHHGGEGGHHHGEFGGFHHHHHHHHHHHGHHGGHGGGGGHHGGGGGGHHHHHHFHHHGHHEFHHFHHHHHHGHBGHHHHGGGGGHHHHHHHHHHGGHHHGHG/CCGGHGGCGGGH
@M02034:409:000000000-BFKT7:1:2112:2655:11259 1:N:0:25
AAAGTCGAGGTGCCTAAAGTGGCAACCCAGACTGTGTTTCTTGTTGTGGT
+
AABBBDAAD>AAGGGGGGGGGGGHHHGGGHHGHGGHHHGFGHFH5F22BA
@M02034:409:000000000-BFKT7:1:2112:20046:11260 1:N:0:25
AAAGTCGAGGTGCCTAAAGTGGCAACCCAGACTGGGGAGCTGGTTGGTGGTGTAGAGCTTCCTGTAGCCGCATGGCGTTCGTACTTAAATATGGAACTAACCATTCCAATTTTCGCTGTCTCTTATACACATCTCCGAGCCCACGAGACT
+
AABBAFBABBBAGGGGGGGGGGGHHHGGGHHGH32B2A2EG3GGHGGGGGGGHHHFHHHHHGHHHHHHHGGGGGHHGGGGGGHHHHHGFHHHHHEGGHFFGHGHHHGGHHHHHFGFGGGGHEHHBHFHFGHHGHBFEFGGGGHGGGGGCH
@M02034:409:000000000-BFKT7:1:2112:22139:11261 1:N:0:25
AAAGTCGAGGTGCCTAAAAGTGGCAACCCAGACTGGGCGTAATGTTGGTGGTGTAGAGCTTCCTGTAGCCGCATGG
+
BABBAFABBBBBGGGGGGDGFF4FGHHH?AEAAEGAGEEAE2AGGHHH11EAAGGFHHHDGHHHHFAG53?0>E?E
@M02034:409:000000000-BFKT7:1:2112:20449:11262 1:N:0:25
AAAGTCGAGGTGCCTAAAGTGGCAACCCAGACTATGCGGGAGGTTGGTGGTGTAGAGCTTCCTGTAGCCGCATGGCGTTCGTACTTAAATATGGAACTAACCATTCCAATTTTCGCTGTCTCTTATACACATCTCCGAGCCC
+
AB@3>DAADDABGGGGGGGEEGGHHHGEFAGFHFHHFEG22AAAFGEEEGEFGHBDHHHHHHHFFGBHFEEE?EHFGGGFGFCEHHEFGG4FGGH3FEEGHGHHHBHEFGHHHFCFGGFHFFHGBGFFD<FG22@BD/@/CF
@M02034:409:000000000-BFKT7:1:2112:24808:11262 1:N:0:25
AAAGTCGAGGTGCCTAAAGTGGCAACCCAGACTGGGTTTTGGGTTGGTGGTGTAGAGCTTCCTGTAGCCGCATGGCGTTCGTACTTAAATATGGAACTAACCATTCCAATTTTCGCTGTCTCTTATACACATCTCCGAGCCCACGAGACT
+
CABCCFCBBCCCGGGGGGGGGGGHHHHGGGGGHHHHHGGGHGGGGGGGGGGGHHHHGHHHHHHHHHGHHGGGGGHHGGGGGGHHHHDGGHHHHGHHGHHHHHHHHGHHGGHHHHFGGGGHHHHHHHHHFHHHHHHHG?CFGGHGGCCGGG
@M02034:409:000000000-BFKT7:1:2112:20466:11271 1:N:0:25
AAAGTCGAGGTGCCTAAAGTGGCAACCCAGACTATGCGGGAGGTTGGTGGTGTAGAGCTTCCTGTAGCCGCATGGCGTTCGTACTTAAATATGGAACTAACCATTCCAATTTTCGCTGTCTCTTATACACATCTCCGAGCCCACGAGACT
+
BBBBAFBBBBAAGGGGGGGGGGGHHHHGGHHGHHHHHGGGFFGGHHGFGGFFGHGHHHHHHHGHFGHHHGGCGGHGGFGGGGGHHHHHHHFHHHGGHHHGHHHHHHHHHHHHHHGGGGGHHHHHFHHHGHFHHHFHGCCFGGHGGGGGDH
@M02034:409:000000000-BFKT7:1:2112:13421:11277 1:N:0:25
AAAGTCGAGGTGCCTAAAGTGGCAACCCAGACTCGGCCTCAGGTTGGTGGTGTAGAGCTTCCTGTAGCCGCATGGCGTTCGTACTTAAATATGGAACTAACCATTCCAATTTTCGCTGTCTCTTATACACATCTCCGAGCCCACGAGACT
+
AABBAFBBBBAAGGGGGGGGGGGHHHHGGHHGHHGGGGGHGHHGHHGGGGEFHHHGHGHHHHHHHHHGHGGEGGHHGEGGGGHHHHGFGHHHHHFGHHHHHFHGGHGHHHHHHFE?EGEHHHHFFGGGDGFGHHGHGGGGGFHGCCCCDG
@M02034:409:000000000-BFKT7:1:2112:15415:11291 1:N:0:25
AAAGTCGAGGTGCCTAAAGTGGCAACCCAGACTGTTACGAATGTTGGTGGTGTAGAGCTTCCTGTAGCCGCATGGCGTTCGTACTTAAATATGGAACTAACCATTCCAATTTTCGCTGTCTCTTATACACATCTCCGAGCCCACGAGACT
+
BBCCCFBCCCBBGGGGGFGGGGGHHHHGGGHGHFEG55BAFFGHHHGEFGFFHHHHHHHHHHHHHHHHHGGEGGHHGGGGGGHHHHHHHHHHHHHHGHHHHHGHHHFGFHHHHHGGGGGHHHHHHHHHHHHHHHHGGGG?GGHGGGCEGH
@M02034:409:000000000-BFKT7:1:2112:4405:11293 1:N:0:25
AAAGTCGAGGTGCCTAAAGTGGCAACCCAGACTCATGAGAGGGTTGGTGGTGTAGAGCTTCCTGTAGCCGCATGGCGTTCGTACTTAAATATGGAACTAACCATTCCAATTTTCGCTGTCTCTTATACACATCTCCGAGCCCACGAGACT
+
CBBCBFCCCCABGGGGGGGGGGGHHHHGGHHGHHHHHHHGHGGEHGGGGGEFFHHHHGHHHHHHHHHHGGGGGGHHGGGGGGHHHHHGHHHHHHHGGHHFGFFHHHHHHHHHHHGEGGGHHHHHHHHHHHHHHHHGGCGCFFHGCGGGGH
@M02034:409:000000000-BFKT7:1:2112:2314:11296 1:N:0:25
AAAGTCGAGGTGCCTAAAGTGGCAACCCAGACTTATAATTAGGTTGGTGGTGTAGAGCTTCCTGTAGCCGCATGGCGTTCGTACTTAAATATGGAACTAACCATTCCAATTTTCGCTGTCTCTTATACACATCTCCGAGCCCACGAGACT
+
BBBBBFBBBBBBGGGFGGGGGGGHHGHGGGGGHHGHHGHHHHHHHHGGGGAFGFHHGHHHHHHHHHHHGGGFFEHGGGGGGGHHHHHGHHHHHHFFHHGGHHHGHGGFHHHHHHGGGGGGHHHFFHBGBGHHHGGFG<@FDGHGGCGGGH
@M02034:409:000000000-BFKT7:1:2112:5403:11299 1:N:0:25
AAAGTCGAGGTGCCTAAAGTGGCAACCCAGACTCATGCGTGTTGGTGGCGTAGAGCTTCCTGTAGCCG
+
AAA?>BAA1DAAGCGF1BABDGGFFFFGGHGGGHCFB1BBEF0F//AB0AE/A/FABCBGFABAG2BE
@M02034:409:000000000-BFKT7:1:2112:17663:11300 1:N:0:25
AAAGTCGAGGTGCCTAAAGTGGCAACCCAGACTAAGGGGCGGGTTGGTGGTGTAGAGCTTCCTGTAGCCGCATGGCGTTCGTACTTAAATATGGAACTAACCATTCCAATTTTCGCTGTCTCTTATACACATCTCCGAGCCCACGAGACT
+
BAACCFCCCBAAGGGGGGGGGGGHHHHGGHGGHHHHHFGGGGGGGGGGGGGFHHHGHHHHFHHHHGHHHGGGGGHHGGGGGGGHHHHHHHGHHHEHGHHGHHGHHHGFHHHHHHCDEDGDHFHHHHGHFHFHFGHGGCCGGGHGGCDGGH
@M02034:409:000000000-BFKT7:1:2112:6168:11304 1:N:0:25
AAAGTCGAGGTGCCTAAAGTGGCAACCCAGACTTTGTCTCTGGTTGGTGGTGTAGAGCTTCCTGTAGCCGCATGGCGTTCGTACTTAAATATGGAACTAACCATTCCAATTTTCGCTGTCTCTTATACACATCTCCGAGCCCACGAGACT
+
CCCCCFCCCCCCGGGGBGGGFGGHHHHGGHHGHHHHHHHHHHHHHGGFFGEFHBHHHHHHHHHHHHHHHGGFGGHHGGGGGGHHHHHHHHHHHHHHGHHHHHHHHHHHHHHHHGGGGGGGHHHHHHGHFHHHHHGHFCCGGGHGGGGGGH
@M02034:409:000000000-BFKT7:1:2112:5422:11305 1:N:0:25
AAAGTCGAGGTGCCTAAAGTGGCAACCCAGACTCATGCGGGT
+
BBCCCFCCCCBCGGGGGGGGGGGHHHHGGHH2F33AF522AE
@M02034:409:000000000-BFKT7:1:2112:6186:11307 1:N:0:25
AAAGTCGAGGTGCCTAAAGTGGCAACCCAGACTTTGGCTCTGG
+
AAAAAFAA?DAAFGGFFGGGGCGFCFHEGHHFHF1D01BFGHF
@M02034:409:000000000-BFKT7:1:2112:6737:11310 1:N:0:25
AAGTCGAGGTGCCTAAAGTGGCAACCCAGACTGCTCTGCGGGTTGGTGGTGTAGAGCTTCCTGTAGCCGCATGGCGTTCGTACTTAAATATGGAACTAACCATTCCAATTTTCGCTGTCTCTTATACACATCTCCGAGCCCACGAGACTA
+
AA>AAAB3AAAFGCFGGFGGGGHHGHGGHGGHHHHHHHHGGGEFGGFFGEFHGGFHHHHGHHHHHHHHGGEGGHHGEEGGEGHHHHGHFHHHHHGGHGGHHHHHHHGFDGHHHGGGGGHHHHHHHGGHGHHHHGFECGCCGHGGGCEEFF
@M02034:409:000000000-BFKT7:1:2112:13398:11314 1:N:0:25
AAAGTCGAGGTGCCTAAAGTGGCAACCCAGACTCATATGCAGGTTGGTGGTGTAGAGCTTCCTGTAGCCGCATGGCGTTCGTACTTAAATATGGAACTAACCATTCCAATTTTCGCTGTCTCTTATACACATCTCCGAGCCCACGAGACT
+
AAA1>DAADDAAGFGBFGGAFFGAEGHGGHHGHHHHHHHHFFHGHHGEFGEFGHHFHHHHHHHHHHHHFFEEEGGHEEGEGA>GGGFFEGFFHEGEGHHHHGHGHHGFHHHHGHEGGGFFHHHH1FGD>GHHFHFHG/BC/FHACCGGGH
@M02034:409:000000000-BFKT7:1:2112:15753:11319 1:N:0:25
AAAGTCGAGGTGCCTAAAGTGGCAACCCAGACTGGGTTGTTTGTTGGTGGTGTAGAGCTTCCTGTAGCCGCATGGCGTTCGTACTTAAATATGGAACTAACCATTCCAATTTTCGCTGTCTCTTATACACATCTCCGAGCCCACGAGACT
+
CCCCCFCABCBBGGGGGGGGGGGHHHHGGHHGHHHHFFEEHGHHHHHGGGEGHFHHHHHHHHHHHHHHHGGFGGHHGGGGGGHHHHHHFHGHHHHHHEHHHHGHHHHHHHGHHFGGFGGGHHHHGHHHFFFHHHHHGGGCGGGGGGGGGH
@M02034:409:000000000-BFKT7:1:2112:20965:11323 1:N:0:25
AAAGTCGAGGTGCCTAAAGTGGCAACCCAGACTTTGGTTAGTGTTGGTGGTGTAGAGCTTCCTGTAGCCGCATGGCGTTCGTACTTAAATATGGAACTAACCATTCCAATTTTCGCTGTCTCTTATACACATCTCCGAGCCCACGAGACT
+
AAAAAFBBBAABGFGGFDGEGGFHHHHG2FGGGHHFGBFHHHHHEHHEFGEFEFHHFGHFBGGFGGHHGGCFGGHFF1EEEDGGGHGBGHHHHHGGFEDFBHHF3BEFGHHHHFFGGGGEHFFHFHBE3G2F2?BF/B?>CFHF<>@/CH
@M02034:409:000000000-BFKT7:1:2112:25947:11326 1:N:0:25
AAAGTCGAGGTGCCTAAGGTGGCAACCCAGACTGATAAGGGGGTTGGTGGTGTAGAGCTTCCTGTAGCCGCATGGCGTTCGTACTTAAATATGGAACTAACCATTCCAATTTTCGCTGTCTCTTATACACATCTCCGAGCCCACGAGACT
+
BBCCAFCCCCAAGGGGG4FGGGHHHHHGGHHGHC355BA32EEEEGGGGGFFHHHHHHHHHHHHHHHHHGGGGGHHGGGGGGHHHHHHHHGHHHFGHHFGHHGHHHGHHHHHHHGGGGGHHGHHHHGGHGHHHHGHGCGGGFHGGFFGG<
@M02034:409:000000000-BFKT7:1:2112:19947:11327 1:N:0:25
AAAGTCGAGGTGCCTAAAGTGGCAACCCAGACTGAGTGGAGGGTTGGTGGTGTAGAGCTTCCTGTAGCCGCATGGCGTTCGTACTTAAATATGGAACTAACCATTCAATTTTCGCTGTCTCTTATACACATCTCCGAGCCCACGAGACTA
+
BABBBFBBBBABGGGGGGGGGGGHGHHGGHHGHHHHDGFHFGGEHGGGGGAFCFGFHHHHHHHHHHHGHGGGGGHHGGGGFEFFHHEFHHFHHHFHGHHGHFHHGHHFHHHHHGGGGFGHHHHHHHHHHFHBGHFE?CGGGHGG?FFDHF
@M02034:409:000000000-BFKT7:1:2112:15012:11341 1:N:0:25
AAAGTCGAGGTGCCTAAAGTGGCAACCCAGACTCTGAATAGTGTTGGTGGTGTAGAGCTTCCTGTAGCCGCATGGCGTTCGTACTTAAATATGGAACTAACCATTCCAATTTTCGCTGTCTCTTATACACATCTCCGAGCCCACGAGACT
+
ABCCAFBBCCBCGGGGGGGGGGGHHHHGGHHGHHHHHHHHHHHHHHGEFFAFGHGGHHHHHHHHHHFHHGGCEGHHGGGGGFHHHHHHHHHHHHGHHHHGGHHGHHHHHHHHHFGGGGEGFHGHGHHGFHFHHHHHGGCGGGHGGGFGGH
@M02034:409:000000000-BFKT7:1:2112:22481:11347 1:N:0:25
AAAGTCGAGGTGCCTAAAGTGGCAACCCAGACTAATAATCCGGTTGGTGGTGTAGAGCTTCCTGTAGCCGCATGGCGTTCGTACTTAAATATGGAACTAACCATTCCAATTTTCGCTGTCTCTTATACACATCTCCGAGCCCACGAGACT
+
BBBBBFBBBBAAGGGGGGGGGGGHGHHGGHGGHHHHHHHHHGGGGGGGGGGGHHHGHHHHHGHGGGHGHGGGGGHHGGGGGGHHHHHH3GHHHFHGFHGGHHHHHHHHHHHHHHEDFGGHHGHHHHHHFFHHGHFHGGGGGFHGGGGGGH
@M02034:409:000000000-BFKT7:1:2112:3486:11355 1:N:0:25
AAAGTCGAGGTGCCTAAAGTGGCAACCCAGACTCGGACGAAGGTTGGTGGTGTAGAGCTTCCTGTAGCCGCATGGCGTTCGTACTTAAATATGGAACTAACCATTCCAATTTTCGCTGTCTCTTATACACATCTCCGAGCCCACGAGACT
+
ABBBAFBBBBABGGGGGGGGFGGHHHHGGHGGHHGGGGEGGGGGHHGGFGEFFGHFHHFHFHHHGHHHHEFEGGHHFEFGGGFHHHHHHHHHHHBFGGHGFFHHGHFFFGHHHHGGGGGGHHHGHHGHHFFHGHGHGCGGGGEGCCDGDH
@M02034:409:000000000-BFKT7:1:2112:19638:11360 1:N:0:25
AAAGTCGAGGTGCCTAAAGTGGCAACCCAGACTGAGAAGGATGTTGGTGGTGTAGAGCTTCCTGTAGCCGCATGGCGTTCGTACTTAAATATGGAACTAACCATTCAATTTTCGCTGTCTCTTATACACATCTCCGAGCCCACGAGACTA
+
CCCCCFBCCBBCGGGGGGGGGGGGGHHGGHHGHHHHHHHHHHHHHHHEFGEGFFHHGHHHHHHHHGHHHGGGGGHHGFGGGGHHHHHFHHHHHHFHHHHHHHHHHHHFHHHHHGGGGEHHHHHHHBFHFFGGHFGG@DGGGHGGGGDEHD
@M02034:409:000000000-BFKT7:1:2112:10645:11365 1:N:0:25
AAAGTCGAGGTGCCTAAAGTGGCAACCCAGACTTATCATCAGGTTGGTGGTGTAGAGCTTCCTGTAGCCGCATGGCGTTCGTACTTAAATATGGAACTAACCATTCCAATTTTCGCTGTCTCTTATACACATCTCCGAGCCCACGAGACT
+
ABBBBFBBCCA@GGGGGGGGGGFHHHHGGHHGHHHHHHHHFGHHHHGGGGEFHHGBGHHHHGHHFHHHGGGFGGHHGGGGGGHHHHHHFHHHGHGHHHHHGHHHHHGGDGFHHHGGGGGEHHGGFHHGHHGHHHGHGGGGGGHGGCGGGH
@M02034:409:000000000-BFKT7:1:2112:19024:11370 1:N:0:25
AAAGTCGAGGTGCCTAAAGTGGCAACCCAGACTCAGACGAGGGTTGGTGGTGTAGAGCTTCCTGTAGCCGCATGGCGTTCGTACTTAAATATGGAACTAACCATTCCAATTTTCGCTGTCTTTATACACATCTCCGAGCCCACGAGACTA
+
BCCCCFCCCCCCGGGGGFGGGGGHHHHGGHHGHHHHGHGGGGGEGEEEGGGGGHGFHHHHGHHHHHHGHGGGGGHGGGGGGGHHHHHHHHHHHGHFHGHHHHGHGHHHHHHHHFEGGGGGHHHHHHHHHHGGHHHGGGGGGHGGGCGGH<
@M02034:409:000000000-BFKT7:1:2112:8498:11374 1:N:0:25
AAAGTCGAGGTGCCTAAAGTGGCAACCCAGACTGGGAGGGGGGTTGGTGGTGTAGAGCTTCCTGTAGCCGCATGGCGTTCGTACTTAAATATGGAACTAACCATTCCAATTTTCGCTGTCTCTTATACACATCTCCGAGCCCACGAGACT
+
BBCCCFCCCCBBGGGGGGGGGGGHHHHGGHHGHHHHGGGGGGGBDGGFFGDFHHHHHHHHHHHHHHHHHGGGGGHHGGGGGGHHHHHHHHHHHHGHHHGGHHHHHHHGGHHHGGGGGGFGGGGGGGGGFGGGGGFGGGGGFFFFFFFFBF
@M02034:409:000000000-BFKT7:1:2112:10632:11378 1:N:0:25
AAAGTCGAGGTGCCTAAAGTGGCAACCCAGACTTATCATCAGGTTGGTGGTGTAGAGCTTCCTGTAGCCGCATGGCGTTCGTACTTAAATATGGAACTAACCATTCCAATTTTCGCTGTCTCTTATACACATCT
+
AAABAFAA3@>AGFGBFGDAFGDHHAFEGHHFFHHHFHHHGHFDBFE2BEEAFGHGHFFFFGHHBFFGFE0EFGFGGFGGEF21AHHGGGHGHHB3B33FGAGG3GDF4GFFHBE/EEFEBBBDBFGHFHFB1?
@M02034:409:000000000-BFKT7:1:2112:12367:11380 1:N:0:25
AAAGTCGAGGTGCCTAAAGTGGCAACCCAGACTCATCCGCCG
+
BBBBADABBDB?GGGGGGGGFGGHHHHGG2GGHHHHGH?AEE
@M02034:409:000000000-BFKT7:1:2112:19009:11381 1:N:0:25
AAAGTCGAGGTGCCTAAAGTGGCAACCCAGACTCAGACGAGGGTTGGTGGTGTAGAGCTTCCTGTAGCCGCATGGCGTTCGTACTTAAATATGGAACTAACCATTCCAATTTTCGCTGTCTTTATACACATCTCCGCGCCCACGAGACTA
+
AAA?AFAADAAAGGGG1BFGFFEBEGCAFHEFHHCCGHGGGGE/G?EGEGEFGEFHHHHHFBGHFGHFFGCEEGHHCEGEEGFEHFGHHG2GHEGHGFG1>0FFHHHHHHHGHHGGGG<DFHHFHEBFFGCHHGBC//A<>AEC@CCCFF
@M02034:409:000000000-BFKT7:1:2112:10816:11386 1:N:0:25
AAAGTCGAGGTGCCTAAAGTGGACCCAGACTTTGGGGGAGGTTGGTGGTGTAGAGCTTCCTGTAGCCGCATGGCGTTCGTACTTAAATATGGAACTAACCATTCCAATTTTCGCTGTCTCTTATACACATCTCCGAGCCCACGAGACTAA
+
BBBBBFBBBBAAGGGGGGGBGGHGHGHHHFHHHHHGGGGGGGHHGGEEEGGFHGFFHHHGGHHHHFHGGCGGHEGGGGGFFGHHHFFFHHGHBHFHFHHHHHHHHHGGHHHECAFDGHHHGHHHGHFHGHHHHHGGGCFEHEFGGFGHHH
@M02034:409:000000000-BFKT7:1:2112:4018:11392 1:N:0:25
AAAGTCGAGGTGCCTAAAGTGGCAACCCAGACTATTGCGCCTGTTGGTGGTGTAGAGCTTCCTGTAGCCGCATGGCGTTCGTACTTAAATATGGAACTAACCATTCCAATTTTCGCTGTCTCTTATACACATCTCCGAGCCCACGAGACT
+
ABBBADAADBAAGGGFAFGGFFGHHGHGGHHGHDGGHHGGGGHFHHFGGGEFHHHHHHHHHGHHHHHHHGGGGGHHGDGGGGHHHHHHGGHFGHGGHGGGHHBGHHHHHHHHGFFGGGGGHFHHGHHBFGHHHHFG?DC@FGHGGGGGGH
@M02034:409:000000000-BFKT7:1:2112:7483:11396 1:N:0:25
AAAGTCGAGGTGCCTAAAGTGGCAACCCAGACTAAGGAGCCTGTTGGTGGTGTAGAGCTTCCTGTAGCCGCATGGCGTTCGTACTTAAATATGGAACTAACCATTCCAATTTTCGCTGTCTCTTATACACATCTCCGAGCCCACGAGACT
+
BCCCAFBBBCCCGGGGGGGGGGGHHHHGGHHGHCHFHFHHGHHHFHHGFGGGH3FFGHHHFHHHGFGFGGGEFGHEGGGGGFGHHHHHHHHHGHFEHHHHHFFGFGFHHHHHHHGGGGGHHHFGFFDHHGHHHHHFGCGGGEF/CFGGGH
@M02034:409:000000000-BFKT7:1:2112:12365:11398 1:N:0:25
AAAGTCGAGGTGCCTAAAGTGGCAACCCAGACTCATCCGCCGGTTGGTGGTGTAGAGCTTCCTGTAGCCGCATGGCGTTCGTACTTAAATATGGAACTAACCATTCCAATTTTCGCTGTCTCTTATACACATCCCGAGCCCACGAGACTA
+
BBCCBFCCCCCCGGGGGGGGGGGHHHHGGHHGHHHHHHGGGGGGGGGGGGFFHHHHHHHHHHHHHHHHHGGCGGHHGGGGGEHHHHHGHHHHHHHGHHHFHHHHHHGHHHHHHHGGGGGHHHHHFHHFFHHGHGHGGGGGGHGGCCGGHD
@M02034:409:000000000-BFKT7:1:2112:27457:11399 1:N:0:25
AAAGTCGAGGTGCCTAAAGTGGCAACCCAGACTCCTGCTTTGGTTGGTGGTGTAGAGCTTCCTGTAGCCGCATGGCGTTCGTACTTAAATATGGTACTAACCTTTACAATTTTCG
+
A>AABFBBBBBBGGGGGGGGGFGFHHHGGGGGHH33G3E55FGH222EF?E1A3D5A5AB5BB555B5BAE0?E11>>>1?>2?1@F3@BGFF344B4FD3?3BB3B4?B?G44<
@M02034:409:000000000-BFKT7:1:2112:9551:11404 1:N:0:25
AAAGTCGAGGTGCCTAAAGTGGCAACCCAGACTTCTGCGCCGGTTGGTGGTGTAGAGCTTCCTGTAGCCGCATGGCGTTCGTACTTAAATATGGAACTAACCATTCCAATTTTCGCTGTCTCTTATACACATCTCCGAGCCCACGAGACT
+
BBBBBFBBBBABGGGFGGGGGGGHHHGGGHHGHHHHHHGGGGGGGGGEFGFFGGGGHHHHGHHHHHHHHGGEFGHHGGGGGGFHHHHHHHGHHHBGHHHGHHHHHHHHGGHHHHCDGDFGHHHHHHGHHHGHHHHGGFGCCFEFGCFGGH
@M02034:409:000000000-BFKT7:1:2112:10499:11438 1:N:0:25
AAAGTCGAGGTGCCTAAAGTGGCAACCCAGACTAGGCGTACTGTTGGTGGTGTAGAGCTTCCTGTAGCCGCATGGCGTTCGTACTTAAATATGGAACTAACCATTCCAATTTTCGCTGTCTCTTATACACATCTCCGAGCCCACGAGACT
+
BBBCCFCCCCCCGGGGGGGGGGGHHHGGGHHGHGHHHGGGFHHHHHHGFGEFFHHHHHHHHHHHGHHHGGGGGGHHGGGGGGHHHHHHHHHHHHHGGHHFGHHHGHHGFHGHHFFGGGGFFFGHHHGGFFHFGHHHGGGGGGHGGGGGGH
@M02034:409:000000000-BFKT7:1:2112:26037:11451 1:N:0:25
AAAGTCGAGGTGCCTAAAGTGGCAACCCAGACTGCGTGGGGGGTTGGTGGTGTAGAGCTTCCTGTAGCCGCATGGCGTTCGTACTTAAATATGGAACTAACCATTCCAATTTTCGCTGTCTCTTATACACATCTCCGAGCCCACGAGACT
+
BBAABFBBBB2AFGFGFGGGGDDGBGHECGHGHHGFEEEGGGGGGGCBFDDF<<??DGHHHGHHFHHHHGGDAFHHGDGGGGGHHHFFBFFHGHEHHHGFHFCGHHHCGHFGHF?DDDAFGGGGGECFBFGGGGGFGBFGC?FFFFFFFB
@M02034:409:000000000-BFKT7:1:2112:10035:11451 1:N:0:25
AAAGTCGAGGTGCCTAAAGTGGCAACCCAGACTTATCATTGTGTTGTGGTGTAGAGCTTCCTGTAGCCG
+
A?A?BFAABBB@FGGGGBFEGGGHGHHG2CGGHFFDGFGFFFGFFFEEG2BAFGA5BDGH3B5ABBGAE
@M02034:409:000000000-BFKT7:1:2112:25273:11461 1:N:0:25
AAAGTCGAGGTGCCTAAAGTGGCAACCCAGACTCGGACGAGGGTTGTGGTGTAGAGCTTCCTGTAGCCGCATGGCGTTCGTACTTAAATATGGAACTAACCATTCCAATTTTCGCTGTCTCTTATACACATCTCCGAGCCCACGAGACTA
+
AABBBFCBCBBBGGGGGGGGGGGHHHHGGHGGHHGGGGGCCEFFGGFEGGGHGGGGFHHGHGHHHHHHG?EEEHGE?EFGGHHHHGGDHHHHHBGHHHHHHHGHHHHGGHHHBDDFGEFGHHHHHHHFFGHGGHFD/AGFGHECCGGGHF
@M02034:409:000000000-BFKT7:1:2112:10050:11461 1:N:0:25
AAAGTCGAGGTGCCTAAAGTGGCAACCCAGACTTATCATTGTGTTGTGGTGTAGAGCTTCCTGTAGCCGCATGGCGTTCGTACTTAAATATGGAACTAACCATTCCAATTTTCGCTGTCTCTTATACACATCTCCGAGCCCACGAGACTA
+
BBBBBFBBBBABGGGGGGGGGGGHGHHGGHFGHHHHFHHHHGHHHEGGFGGHHHFHHFGGFHGHHHHGGGGGGHGGGGGGFGEHGGHBFHHHHFD3GHFHFHGHHFHDGHHHHGGGEGHHGHHHHHFHHFGHHHGGCGGGEHG/C/EGHF
@M02034:409:000000000-BFKT7:1:2112:4908:11465 1:N:0:25
AAAGTCGAGGTGCCTAAAGTGGCAACCCAGACTAATCGGGAGGTTGGTGGTGTAGAGCTTCCTGTAGCCGCATGGCGTTCGTACTTAAATATGGAACTAACCATTCCAATTTTCGCTGTCTCTTATACACATCTCCGAGCCCACGAGACT
+
AAAABFBBBDAAFFGGGGGGGGGGHHHGGHHGHGHHGGGG2EF2FGFEFG1BGFHGHHHHGHHHGHHGHGGGGGHAEGGGGGGHEHGHHFFHHHFFFGFFHHFHHHHHHHHHFHGEGDCBHBHHHHFHFHGFHGFHGGGCGE//<CCGGH
@M02034:409:000000000-BFKT7:1:2112:10034:11470 1:N:0:25
AAAGTCGAGGTGCCTCAAGTGGCAACCCAGACTTATCATTGTGTTGTGGTGTAGAGCTTCCTGTAGCCGCATGGCGTTCGTACTTAAATATGGAACTAACCATTCCAATTTTCGCTGTCTCTTATACACATCTCCGAGCCCACGAGACTA
+
AAAA>D33DBAAGGFBF4GG5GFBGHHGGEFGGFGHHFHFBGHHGHAEGFFFGE5EGFHHHGHFGHHGFCGGGGAEEGGG1F1?443F44GHEF33FGGFF3GGB44BBFDGFGD/?EBGHBGGHEHEHDGFHEHGCGGG/<A@B@GDHF
@M02034:409:000000000-BFKT7:1:2112:5333:11479 1:N:0:25
AAAGTCGAGGTGCCTAAAGTGGCAACCCCGACTGGGATTTAGGTTGGTGGTGTAGAGCTTCCTGTAGCCGCATGGCGTTCGTACTTAAATATGGAACTAACCATTCCAATTTTCGCTGTCTCTTATACACATCTCCGAGCCCACGAGAC
+
>>AA>DAADD1A1AEG1BFGAFABEGF?0AEEAEAG01BGHFB1DFE?FFEACGHGBBHB11GBGF2BDEEEFGHFG?CEEEFAGHFE@D2@FFDFGFFBEGEG1FEFFFHHH2/AEGGFHHEFHFBF2<GFHHGFGCCGGEFFGC/>E
@M02034:409:000000000-BFKT7:1:2112:5315:11483 1:N:0:25
AAAGTCGAGGTGCCTAAAGTGGCAACCCAGACTGGGATTTAGGTTGGTGGTGTAGAGCTTCCTGTAGCCGCATGGCGTTCGTACTTAAATATGGAACTAACCATTCCAATTTTCGCTGTCTCTTATACACATCTCCGAGCCCACGAGACT
+
BBCCBFBCCBBBGGGGGGGGGGGHHHHGGHEAGHCHFGGDGHHHGHG2AEGFFAFDEDGGDGGHGDGBFEGEFGF1FEEFE1?FGGHGEGFDFH33GFGH3B3F3?F?EGFHF4EFGF/??EBGDD333BD?23?FBF?<<FGGCC/E/F
@M02034:409:000000000-BFKT7:1:2112:28334:11489 1:N:0:25
AAAGTCGAGGTGCCTAAAGTGGCAACCCAGACTAAGAGGAAGGTTGGTGGTGTAGAGCTTCCTGTAGCCGCATGGCGTTCGTACTTAAATATGGAACTAACCATTCCAATTTTCGCTGTCTCTTCTACACATCTCCGAGCCCACGAGACT
+
A??AAFAADDAA4FFGGBGGEGFGHGHDFGHFHHFHGHFAFCEBBGEEFCAEFGF5EFGH5BFHFGG5BBE?EEFFE1>1EBGHEGFDHHHEHHFG3BE3?G3FGGGDHGEGHGE/??EB4?F433DFD2FG2F3B?@??<FC/>ACACD
@M02034:409:000000000-BFKT7:1:2112:25741:11495 1:N:0:25
AAAGTCGAGGTGCCTAAAGTGGCAACCCAGACTCCGAATACGGTTGGTGGTGTAGAGCTTCCTGTAGCCGCATGGCGTTCGTACTTAAATATGGAACTAACCATTCCAATTTTCGCTGTCTCTTATACACCTCTCCGAGCCCACG
+
CCCCCFBBBCCCGGGGGGGGGGGHHHHGGHCGH3BE222A3A2BAEE111EFGHH5DFGH5GF5A5FFBAE>F1CC>1EF?1BFAGB@3BFHGF33BGGGF?FB3BG4?FGHHEEGGGGHHHHHBHFBDG2BFGHH?<@C?CCFF
@M02034:409:000000000-BFKT7:1:2112:11661:11501 1:N:0:25
AAAGTCGAGGTGCCTAAAGTGGCAACCCAGACTTGTTATTCGGTTGGGGGTGTAGAGCTTGCTGTAGCCGCATG
+
CCCCAFBBBBBBGGGGGGGGGGGHHHHGGHHGH53FBAD5F2GFA220AAEEA3F555B@3B@FG5B@3?E/EE
@M02034:409:000000000-BFKT7:1:2112:28691:11502 1:N:0:25
AAAGTCGAGGTGCCTAAAGTGGCAACCCAGACTCTG
+
BAABAFAADBAAFFGGFFGGGGGGHHFFACGFEH35
@M02034:409:000000000-BFKT7:1:2112:28318:11502 1:N:0:25
AAAGTCGAGGTGCCTAAAGTGGCAACCCAGACTAAGAGGAAGGTTGGTGGTGTAGAGCTTCCTGTAGCCGCATGGCGTTCGTACTTAAATATGGAACTAACCATTCCAATTTTCGCTGTCTCTTATACACATCTCCGAGCCCACGAGACT
+
BBBBBFBBDBAAGGGGGGGGGGFGGHHGGHGGHHHHHHHGGHGFFHGEFGFFHHHHHHHHHHHHGHHHHGGGGGHHGGGGGGHHHHHGEGFHHHGFFHHHHHHGFGHHHHHHHHGGGGGHHHHHGGGHFGFHHHHHGCCCGGHGGGGGGH
@M02034:409:000000000-BFKT7:1:2112:18157:11507 1:N:0:25
AAAGTCGAGGTGCCTAAAGTGGCAACCCAGACTACTAAGAATGTTGGTGGTGTAGAGCTTCCTGTAGCCGCATGGCGTTCGTACTTAAATATGGAACTAACCATTCCAATTTTCGCTGTCTCTTATACACATCTCCGAGCCCACGAGACT
+
BBBBBFABBBBBGGGFGGGGGGGHHHHGGGDGHFFGF5GGFFGFGHEAEEGGH3FAFGHHFHHHHFABDEF?EGFF@EGGEEGHHHHGBFFHHHFFHCGHFCGFHGH44F3GFDEAEAEHFBFEEG4GGBD2FGG2C?CDCFHGG//ECH
@M02034:409:000000000-BFKT7:1:2112:18931:11511 1:N:0:25
AAAGTCGAGGTGCCTAAAGTGGCAACCCAGACTTATAATAAGGTTGGTGGTGTAGAGCTTCCTGTAGCCGCATGGCGTTCGTACTTAAATATGGAACTAACCATTCCAATTTTCGCTGTCTCTTATACACATCTCCGAGCCCACGAGACT
+
CCCCCFBBBCBCGGGGGGGGGGGHHHHGGHHGHCDEGFG5AFGGHHGGGGEFHHHHHGHHHHHHHHHHHGGGGGHHGGGGGGHHHHHHHHHHHHHHHHHHHHHHHHGHGGHHHHGGGGGHHHHHHHHHEFFHHHHHGGGGGGHGGGGGGH
@M02034:409:000000000-BFKT7:1:2112:14481:11512 1:N:0:25
AAAGTCGAGGTGCCTAAAGTGGCAACCCAGACTCCTCATCCGGTTGGTGGTGTAGAGCTTCCTGTAGCCGCATGGCGTTCGTACTTAAATATGGAACTAACCATTCCAATTTTCGCTGTCTCTTATACACATCTCC
+
CCCCCFBCCBBCGFGGGGGGGGGHHHHGGHHGH3B3BDFE3EFGGGEA11EC13D5A5AB5BFFGAA5AEF0EE?1>>EF>?2?E@GF3FG4FD33B?GG303B3?F4DFDHG4/EEE/B3FFD3BBGHF?FGGFD
@M02034:409:000000000-BFKT7:1:2112:10801:11515 1:N:0:25
AAAGTCGAGGTGCCTAAAGTGGCAACCCAGACTACGAGTATGGTTGGTGGTGTAGAGCTTCCTGTAGCCGCATGGCGTTCGTACTTAAATATGGAACTAACCATTCCAATTTTCGCTGTCTCTTATACACATCTCCGAGCCCACGAGACT
+
BBBBBFBBBBBBGGGFFGGGGGFHHHHGGHHFHHHGEGGHHHHHHGGGFFGFGFHEGGFFGHHHHHFHFGFEGGGGFEGGGGGHHHFHFGGHHHB3GHFGFH3FGHGD4GGHHFGGGGEGBEGGFGDFGGBGHHHGG/DCCFAECC/CAH
@M02034:409:000000000-BFKT7:1:2112:17538:11516 1:N:0:25
AAAGTCGAGGTGCCTAAAGTGGCAACCCAGACTCGGCCTCTGGTTGGTGGTGTAGAGCTTCCTGTAGCCGCATGGCGTTCGTACTTAAATATGGAACTAACCATTCCAATTTTCGCTGTCTCTTATACACATCTCCGAGCCCACGAGACT
+
BABABFBABBBBGGGGGGGGGGGHHHHGGHHGHHGGGGGHHHHHHGGFEGGFHHHGHHHHHGHHHHHHHGGGGGHHGGGGGGHHHHHHGGGHHHHHFHHHHHGGFHHEEGHHHGGGGGGEFHGHFGDDFCFHFGGHGCC/CEGGGGGGGH
@M02034:409:000000000-BFKT7:1:2112:20249:11521 1:N:0:25
AAAGTCGAGGTGCCTAAAGTGGCAACCCAGACTACTCAGACTGTTGGTGGTGTAGAGCTTCCTGTAGCCGCATGGCGTTCGTACTTAAATATGGAACTAACCATTCCAATTTTCGCTGTCTCTTATACACATCTCCGAGCCCACGAGACT
+
BBCCBFABCCABGGGGGGGGFGGHHHHGGHHGHHHHHHHHHHHHHHHGFGEFGHHHHGHHHHHHHHHHHGGGGGHHGGGGFGHHHHHHHHHHHHGFFHHHHHHHGHGHGHHHHHGGGGEFHHFH4FGHFHFBGGFFFCGG@FHGGGGGGH
@M02034:409:000000000-BFKT7:1:2112:10817:11531 1:N:0:25
AAAGTCGAGGTGCCTAAAGTGGCAACCCAGACTACGAGTATGGTTGGTGGTGTAGAGCTTCCTGTAGCCGCATGGCGTTCGTACTTAAATATGGAACTAACCATTCCAATTTTCGCTGTCTCTTATACACATCTCCGAGCCCACGAGACT
+
AABAAFBBBDBBGGGGFGGGGFGHHHHGGHFEHBFE2EE2FFHGBGG?CAFFGFF555FG5GGFGDGDFFG?EEF1E>>EEEGGEEGHGBGFFF33EGHGC0?FE4G4BFDFGGEGDEEFFHFH3GHHHHGFF3FDC//B</GGDCFG/G
@M02034:409:000000000-BFKT7:1:2112:20247:11542 1:N:0:25
AAAGTCGAGGTGCCTAAAGTGGCAACCCAGACTACTCAGACTGTTGGTGGTGTAGAGCTTCCTGTAGCCGCATGGCGTTCGTACTTAAATATGGAACTAACCATTCCAATTTTCGCTGTCTCTTATACACATCTCCGAGCCCACGAGACT
+
AABCAFABBCBCGGGGGGGGGGGHHHHGGHHGHHHHHGHGGFHHGHFAF2EGHFHDGBGHGGHHDEDGDEE0EEHAEFEGGGHHHHGFGGEHHH33FEFHG13FFDG44FGHHG?EFAEDHBFHEHGFEGHHGHGDD/@CCEGFF//CDD
@M02034:409:000000000-BFKT7:1:2112:8716:11548 1:N:0:25
AAAGTCGAGGTGCCTAAAGTGGCAACCCAGACTAAGAATAAGGTTGGTGGTGTAGAGCTTCCTGTAGCCGCATGGCGTTCGTACTTAAATATGGAACTAACCATTCCAATTTTCGCTGTCTCTTATACACATCTCCGAGCCCACGAGACT
+
BBCCAFABCCCCGGGGGGGGGGGHHHGGGHHGHHHHGHGHHHHHGHGGFGEFHHHHHHHHHHHHHHHHHGGGGGHHGGGGGGHHHHHHHHHHHHHGHHGGHHHHHHHHHHHHHHGGGGGGHHHHHHHHFHHHHHHHGGGGGGHGGGGGGH
@M02034:409:000000000-BFKT7:1:2112:11759:11557 1:N:0:25
AAAGTCGAGGGTGCCTAAAGTGGCAACCCAGACTAGGGTGGGTGTTGGTGGTGTAGAGCTTCCTGTAGCCGCATGGCGTTCGTACTTAAATATGGAACTAACCATTCCAATTTTCGCTGTCTCTTATACACATCTCCGAGCCCACGAGA
+
BCCCBFCCCCBBGGFGGGGGGGHGGHHHGGHHGHHHHHFFGGEEGGHHGGGAFGHHHHHHHHHHHHHHHHFEGGGHFGGGGGGHHHHGHHHHHHHFGHHHFHHFHHGHHHFHHHHG?FGDFHHHHHHHGGHHHGHHHGCGGGEHGCCGG
@M02034:409:000000000-BFKT7:1:2112:11394:11563 1:N:0:25
AAAGTCGAGGTGCCTAAAGTGGCAACCCAGACTATTATGAATGTTGGTGGTGTAGAGCTTCCTGTAGCCGCATGGCGTTCGTACTTAAATATGGAACTAACCATTCCAATTTTCGCTGTCTCTTATACACATCTCCGAGCCCACGAGACT
+
AAAABF?ADB?AGGGGGGGGGGGHHHHGGHGGHHHHFHHHHHHHHHHEGGEFHHHFHHHHHGHHHHHFHGGFGGHHGGGGGEHHHHHHHHHHHHHFHHHHHHGHHHHHHHHHHGGGGGGHHHGHFHGHGHEHFHHHGGGGGGHGGGGGGH
@M02034:409:000000000-BFKT7:1:2112:6270:11563 1:N:0:25
AAAGTCGAGGTGCCTAAAGTGGCAACCCAGACTCTTCCTCTTGTTGGTGGTGTAGAGCTTCCTGTAGCCGCATGGCGTTCGTACTTAAATATGGAACTAACCATTCCAATTTTCGCTGTCTCTTATACACATCTCCGAGCCCACGAGACT
+
CBBCBFBCCCCCGGGGGGGGGGGHHHHGGHGGHHHHHHHHHHHHHHHGFGAFGHHHHHHHHHHGHHHHHGGGGGHHGGGGGGEFHHHHHHHHHGHHGHHHHHHHHHHHHHHHHHGGFGGHHHHHGHHFGHHHHHHFFCGGCGHGGCGGGH
@M02034:409:000000000-BFKT7:1:2112:13722:11565 1:N:0:25
AAAGTCGAGGTGCCTAAAGTGGCAACCCAGACTCAGAATGTGGTTGGTGGTGTAGAGCTTCCTGTAGCCGCATGGCGTTCGTACTTAAATATGGAACTAACCATTCCAATTTTCGCTGTCTCTTATACACATCTCCGAGCCCACGAGACT
+
BBBBBFBBBBBBGGGGGGGGGGGHHHHGGHHGHHHHFHHHFGHHGGGGGGGFHHHHHHHHHHHHHFHHHGGEEFHHGGGGGGHHHHGHFHHHHHGHGHGHGHHHHHHGHHHHHFEGGGGHHHHHFHHHFHFHHHHHC@@@GGGGGFGGDH
@M02034:409:000000000-BFKT7:1:2112:25565:11583 1:N:0:25
AAAGTCGAGGTGCCTAAAGTGGCAACCCAGACTAAGAGGAAGGTTGGTGGTGTAGAGCTTCCTGTAGCCGCATGGCGTTCGTACTTAAATATGGAACTAACCATTCCAATTTTCGCTGTCTCTTATACACATCTCCGAGCCCACGAGACT
+
BBBBBFBBBBAAGGGGGGGGGFGHHHHGGFHFHHHHHHHHFGGHHHGEFGEFGFHFGHHHHHHHHHHHHGGEFFHGGGGGGGHHHHFFHHGHHHEFFHHHFHHHFHHGGHHHHFGGGGFHHHGHHHHFGFHGGGGFDCGGGEHGGGGGGH
@M02034:409:000000000-BFKT7:1:2112:16318:11584 1:N:0:25
AAAGTCGAGGTGCCTAAAGTGGCAACCCAGACTGGGTTTTGTGTTGGTGGTGTAGAGCTTCCTGTAGCCGCATGGCGTTCGTACTTAAATATGGAACTAACCATTCCAATTTTCGCTGTCTCTTATACACATCTCCGAGCCCACGAGACT
+
AAAAAFABDDAAFGGGB4F65A2CCAFEFFGGHHDH3FFGHHHHHHHAFEFFHFGDFHFHHFFHHEGFGGCEEFH1EEEEEGGGGHB3FFDGHGE@CGF33FBFHEHDGGGGHEGGGFGFFFGHGGDF?11CCGFE?BCGCFFFGC?EGH
@M02034:409:000000000-BFKT7:1:2112:6980:11584 1:N:0:25
AAAGTCGAGGTGCCTAAAGTGGCAAGACTGATGTTAAGGTTGGTGGTGTAGAGCTTCCTGTAGCCGCATGGCGTTCGTACTTAAATATGGAACTAACCATTCCAATTTTCGCTGTCTCTTATACACATCTCCGAGCCCACGAGACTAAGG
+
CCCCCFCCCCBCGGGGGFGGGGGHHGFHHHGHHHGHHHHFGHGGEGEFGHHHFFHHGFHHHHGFHGGCGGHFGEGGFEFHHHHHGHHHHHHHHHGFHHGHHGGHHHHHHGFEFGGHHHGHHHGFFGGHHHHHGGGGGGHGGFGGDHHFBG
@M02034:409:000000000-BFKT7:1:2112:16982:11585 1:N:0:25
AAAGTCGAGGTGCCTAAAGTGGCAACCCAGACTCTTGCGCAGGTTGGTGGTGTAGAGCTTCCTGTAGCCGCATGGCGTTCGTACTTAAATATGGAACTAACCATTCCAATTTTCGCTGTCTCTTATACACATCTCCGAGCCCACGAGACT
+
BBBBBFBBBBAAGGGGGGGGGGGHHHHGGHHGHHHHGHGGGGGHHHGGEGEFHHGGHHHHHHHHHHHHHGGGGGHHGGGGGGGHHGFGFGHHGHGHHHBFFFFGHHGHHHHHHFCDGGGHHGHHFHGGHGFHFGFHG@CCDCGGG?@EGH
@M02034:409:000000000-BFKT7:1:2112:4463:11585 1:N:0:25
AAAGTCGAGGTGCCTAAAGTGGCAACCCAGACTAGGATGCATGTTGGTGGTGTAGAGCTTCCTGTAGCCGCATGGCGTTCGTACTTAAATATGGAACTAACCATTCCAATTTTCGCTGTCTCTTATACACATCTCCGAGCCCACGAGACT
+
CCCCCFBCCBBCGGGGGGGGGGGHHHHGFHHGHFBGHFGHFGFHHHHEFFGGGFGGFFHHGFHHHGHHGDEEEEFAEEGGGFCHGHHGB4GHGH3@GHGHE1FGHGF?GHHHHHGCEFGHHEHHFHFHBGHHEGDGDF/BDEHGGG/ADH
@M02034:409:000000000-BFKT7:1:2112:13056:11593 1:N:0:25
AAAGTCGAGGTGCCTAAAGTGGCAACCCAGACTCCTCCGGCGGTTGGTGGTGTAGAGCTTCCTGTAGCCGCATGGCGTTCGTACTTAAATATGGAACTAACCATTCCAATTTTCGCTGTCTCTTATACACATCTCCGAGCCCACGAGAC
+
BCCCBFBCCCCCGGGGGGGGGGGHHHHGGHHGHB3B2AE222AEEEFEFGEFGHHHHHHHGHHHHHGHHGGGGGHHGGGGGGHHHHHHHGHHHHFHHHHHGHHHGHHHGHHHHGGGGGGHHHHHHHHHGHGHHHHGGGGGGGHGGGGGG
@M02034:409:000000000-BFKT7:1:2112:13418:11595 1:N:0:25
AAAGTCGAGGTGCCTAAAGTGGCAACCCAGACTTATTTTTGTGTTGGTGGTGTAGAGCTTCCTGTAGCCGCATGGCGTTCGTACTTAAATATGGAACTAACCATTCCAATTTTCGCTGTCTCTTATACACATCTC
+
AAAB3BAADAAAGGGGFBG6FGGFHHHGGHHGGFBFHHGFGGGHHHHGGGABBFGGHGGF5FHHHGFFGEFEFGHHGGGGEECEHHFFBGGHHEBFFGFGBGHGFFHGGHEGH4@?DDEB44GGHHFD?FFHHHD
@M02034:409:000000000-BFKT7:1:2112:5818:11595 1:N:0:25
AAAGTCGAGGTGCCTAAAGTGGCAACCCAGACTGGGGAGGGGGTTGGTGGTGTAGAGCTTCCTGTAGCCGCATGGCGTTCGTACTTAAATATGGAACTAACCATTCCAATTTTCGCTGTCTCTTATACACATCTCCGAGCCCACGAGACT
+
AAAABDAADDABGGFGGGGGGFGCFHHAFHEDHHGCEEAEAEAEEGGEFGFFG3F5FDGHHCGHDGHHH?EEEEHHGGGGGGGEGGGEHHFFGHGDGHHHHGHHHHHFBFHHHBDGGFBFGHGFFGFGFFFHHGDBA-@GGGGGGCCDDH
@M02034:409:000000000-BFKT7:1:2112:7608:11597 1:N:0:25
AAAGTCGAGGTGCCTAAAGTGGCAACCCAGACTCCGTTGAATGTTGGTGGTGTAGAGCTTCCTGTAGCCGCATGGCGTTCGTACTTAAATATGGAACTAACCATTCCAATTTTCGCTGTCTCTTATACACATCTCCGAGCCCACGAGACT
+
BBCCCFBCCCABGGGGGGGGGGGHHHHGGHHEHHGEHH?2FFGHHHEAFAECFAF5EBFG5GGHGGFBDEG0EECA0?EFEFBEEFFGDGHFHH33FGHHB0?FFDFB4FFHHF@/EAEGGEFF??FFGFHGHHHBA/BCCFGGC<<AEH
@M02034:409:000000000-BFKT7:1:2112:22767:11612 1:N:0:25
AAAGTCGAGGTGCCTAAAGTGGCAACCCAGACTCCGCCGCCTGTTGGTGGTGTAGAGCTTCCTGTAGCCGCATGGCGTTCGTACTTAAATATGGAACTAACCATTCCAATTTTCGCTGTCTCTTATACACATCTCCGAGCCCACGAGACT
+
AAAAAFAADDAAGGGDEFFFGGGHHHFFGGGGHHHGGGGGGGFGHGCAFFFFHFG2FDEGFHHHEFGFDEGEGFAFGGGGGGHHGGHEHGGFHHEEGFFHGCGGGHHHFGHHHFECEGGFHBGHHHDG>GGHHHEDC//CCFAFC@CCGH
@M02034:409:000000000-BFKT7:1:2112:28801:11620 1:N:0:25
AAAGTCGAGGTGCCTAAAGTGGCAACCCAGACTGGTGCTTAGGTTGGTGGTGTAGAGCTTCCTGTAGCCGCATGGCGTTCGTACTTAAATATGGAACTAACCATTCCAATTTTCGCTGTCTCTTATACACATCTCCGAGCCCACGAGACT
+
BBCBBDAAD@ABGGGGGEGGGGFHHHHGFDHGH325BBF5AGFHHHGGEGGEADHFFFHFEGGHHHBBFFGEGG11EECGE>FHHHHFGHF@@F33FGHG303FFDF4FGFHHFFFGGEGFHHFFBBFFFFGHFFF/@/@CFEA@@/CFF
@M02034:409:000000000-BFKT7:1:2112:18589:11622 1:N:0:25
AAAGTCGAGGTGCCTAAAGTGGCAACCCAGACTAAGTTGCCTGTTGGTGGTGTAGAGCTTCCTGTAGCCGCATGGCGTTCGTACTTAAATATGGAACTAACCATTCCAATTTTCGCTGTCTCTTATACACATCTCCGAGCCCACGAGACT
+
BA?AABABBBAAGGGGGFGGGDFFHHHEEGGGGGHGHHFFHHHHHHGEFGBFGFGEGHHHGFHHHHHHHGGCFGHHGEGGGGGHHHHGFGBGHHBFGGFHHFFGHHGFHHHHGH@FGGGHHHHHFHFFBGHFCDHHG//@D/FFCGCGGH
@M02034:409:000000000-BFKT7:1:2112:12870:11626 1:N:0:25
AAAGTCGAGGTGCCTAAAGTGGCAACCCAGACTTTTCCGCGGGTTGGTGGTGTAGAGCTTCCTGTAGCCGCATGGCGTTCGTACTTAAATATGGAATAACCATTCCAATTTTCGCTGTCTCTTATACACATCTCCGAGCCCACGAGACTA
+
AAABAFBBCCCBGGGGGGGGGGGHHHHGGHHGHHHHHHGGGGGEFGGEFF?FFGHHHHHHHHHHFGHHHECEEEHGGGGGGEHHHHHGHHHHHHHFHHHHGGHHHHFBGHHHHGGGGEGHHHHHHHEHFGHHEHHFFGGCGHGGGGGDHF
@M02034:409:000000000-BFKT7:1:2112:26527:11638 1:N:0:25
AAAGTCGAGGTGCCTAAAGTGGCAACCCAGACTCAGAAGAGTGTTGGTGGTGTAGAGCTTCCTGTAGCCGCATGGCGTTCGTACTTAAATATGGAACTAACCATTCCAATTTTCGCTGTCTCTTATACACATCTCCGAGCCCACGAGACT
+
ABAAAFABBBABGGGFGGGGGGGGHHHGGHHGHHHGHHFFGGHHHHHGGFEFHFFFHHHHGHHFHHHGHGGGGGHFGGGGGEHGHHHFFHGHHHHHGHFGFHDGFFHFFGHGHGCFFGGFFFGHFFGHFGHHHHGDF/??FFAFCGGDDF
@M02034:409:000000000-BFKT7:1:2112:10212:11644 1:N:0:25
AAAGTCGAGGTGCCTAAAGTGGCAACCCAGACTCGTCTGTCTGTTGGTGGTGTAGAGCTTCCTGTAGCCGCATGGCGTTCGTACTTAAATATGGAACTAACCATTCCAATTTTCGCTGTCTCTTATACACATCTCCGAGCCCACGAGACT
+
BBBCCFBADBAAGGGGGGGGGGGHHHHGGGHGHHGHGGGFHGFGHHHEFGEFHHHHHHHHHHHHHHHHHGGGGGHHGGGGGGHHHHHHFDGHHHHHHHFGGHFHHHHHHHGHHGGGGGGHHHGHBGGHHFDHHGGFFC?CCFFGGFGGFH
@M02034:409:000000000-BFKT7:1:2112:22104:11646 1:N:0:25
AAAGTCGAGGTGCCTAAAGTGGCAACCCAGACTTGAGTGTTGTTGGTGGTGTAGAGCTTCCTGTAGCCGCATGGCGTTCGTACTTAAATATGGAACTAACATTCCAATTTTCGCTGTCTCTTATACACATCTCCGAGCCCACGAGACTAA
+
CBBCAFBCCBBCGGGGGGGGGFGHGHHGGHHGHHHFHGGGHHHHGHBFGEFFFHHHFFHFHHHHHHHGGGGGGHGE?EFFEHHHHFGHHHHHGHHFHHHHHHHHHHHHHHHFEEGEEGHHHHHHFHHHHHHHGFDFGCGGGGD?FEDHHG
@M02034:409:000000000-BFKT7:1:2112:24384:11652 1:N:0:25
AAAGTCGAGGTGCCTAAAGTGGCAACCCAGACTGGGTGGGCGGTTGGTGGTGTAGAGCTTCCTGTAGCCGCATGGCGTTCGTACTTAAATATGGAACTAACCATTCCAATTTTCGCTGTCTCTTATACACATCTCCGAGCCCACGAGACT
+
CCCCCFBBCBBBGGGGGGGGGGGHHHGGGHHGHBAC3AE?FGGGGGGGFGEFHHHHHHHHHHHHHHHHHGGGGGHHGGGGGEGHHHHGHHHHHHHHHHHHHHHHHHHHHHHHHHGGGGGHHHHHHHHHFFHHHHGHGGGGGGHGGCGGGG
@M02034:409:000000000-BFKT7:1:2112:16530:11654 1:N:0:25
AAAGTCGAGGTGCCTAAAGTGGCAACCCAGACTCAGCCTTGGTTGGTGGTGTAGAGCTTCCTGTAGCCGCATGGCGTTCGTACTTAAATATGGAACTAACCATTCCAATTTTCGCTGTCTCTTATACACATCTCCGAGCCCACGAGACTA
+
CCCCCFCCCDBBGGGGGGGGGGGHHHHGGHHGHHHHHHHHHHGGGGEFGEFGFHHHHHHGHHHGHHHHGGGGEHFFEFFGGHFHHHGFHBGHFFFGGHHHHFGHHHHHHHHHGGGGGEHHHHHHHHGHHFGHHHHGCGGGGHGGGGGDHG
@M02034:409:000000000-BFKT7:1:2112:2260:11661 1:N:0:25
AAAGTCGAGGTGCCTAAAGTGGCAACCCAGACTCGGTTTGGGGTTGGTGGTGTAGAGCTTCCTGTAGCCGCATGGCGTTCGTACTTAAATATGGAACTAACCATTCCAATTTTCGCTGTCTCTTATACACATCTCCGAGCCCACGAGACT
+
BBBBBFBBBBBBFGGFFGGGGGGGHHHGEHHGHHGGEGEGGGGEFGGFGGEFHHHFHGHHFFHHHHHGHGGGEEHFGGGGGGHGHHGGHHGHHGDGHGGGFHHHHHHHHHGHHGCGDGGGHHHGGHFG2GFHHHGFGGGGFGA/@?@AFH
@M02034:409:000000000-BFKT7:1:2112:16183:11672 1:N:0:25
AAAGTCGAGGTGCCTAAAGTGGCAACCCAGACTAATGATATGGTTGGTGGTGTAGAGCTTGCTGTAGCCGCATGGCGTTCGTACTTAAATATGGAACTAACCATTCCAATTTTCGCTGTCTCTTTACACATCTCCGAGCC
+
CCCCCFAACCBCGGGGGGGGGGGHHHHGGHHFHB3DB5555ABFFEEAA2EFFEFBFDFG3GFFH5DAAEF0EEE1>EEG?F?E?FH33BGEGB33BFFHB03BF4G?FG?GHB>/EE?GGHH4D4DD2B2B33DC<>>B
@M02034:409:000000000-BFKT7:1:2112:14401:11681 1:N:0:25
AAAGTCGAGGTGCCTAAAGTGGCAACCCAGACTAGGTTGTGTGTTGGTGGTGTAGAGCTTCCTGTAGCCGCATGGCGTTCGTACTTAAATATGGAACTAACCATTCCAATTTTCGCTGTCTCTTATACACATCTCCGAGCCCACGAGACT
+
CCCCCFBBCCBBGGGFGGGGGGGHHGHGGHHGHHHHGHHFGHHHHHHFGGGFHHHHHHHHGHHHHHHHGGGGGGHHGGGGGGHHHHHHHHHHHHHGHHHHHHHHHHHGHHHHHHGGGGGHHHHHHHFHFHHHHHHHGGGGGGHGGGGGGH
@M02034:409:000000000-BFKT7:1:2112:5131:11694 1:N:0:25
AAAGTCGAGGTGCCTAAAGTGGCAACCCAGACTATGTATAGGGTTGGTGGTGTAGAGCTTCCTGTAGCCGCATGGCGTTCGTACTTAAATATGGAACTAACCATTCCAATTTTCGCTGTCTCTTATACACATCTCCGAGCCCACGAGACT
+
AA?AAFA@DDAAGGGGBFGFGGGHHHFGGHHGGHHFGGFGHHGGHGCAFEEFHGFDFFFGHHGHHHFHFFGEEEHGGGGGG>EGEHFEHHHHHHFHHHHHHHHHHHHHHHGHHDEEGGFHHFGHFGHEHHFFFGHEF?CGGGGGG?CCFH
@M02034:409:000000000-BFKT7:1:2112:29169:11701 1:N:0:25
AAAGTCGAGGTGCCTAACAGACTAGGACGAAGGTTGGTGGTGTAGAGCTTCCTGTAGCCGCATGGCGTTCGTACTTAAATATGGAACTAACCATTCCAATTTTCGCTGTCTCTTATACACATCTCCGAGCCCACGAGACTAAGGCGAAT
+
AAAAAFAADDAAGGGGGG1F0BGHCB1BEEEEEFFEEAFEFGGHF2BDGHFHHBGHGFHCGAEFHHGGGEFEBGHGFHHH@FGG1FGHGFHH1FGGHEFHGHH>ECGFGGHHHFEFFH2B1FFGGFCC?CGG/FC/ACGHHHHGH??A?
@M02034:409:000000000-BFKT7:1:2112:23983:11707 1:N:0:25
AAAGTCGAGGTGCCTAAAGTGGCAACCCAGACTGTGCGGTCGGTTGGTGGTGTAGAGCTTCCTGTAGCCGCATGGCGTTCGTACTTAAATATGGAACTA
+
AAAA1FAA>>AAGGGF1FGABECFEHHEFEGEFCG1GEE/AEEGC//BFEEFFBFF1D@F@1FGHED21B@/EEH0/E>FG>0CGD2BEGFHE111F>F
@M02034:409:000000000-BFKT7:1:2112:8335:11720 1:N:0:25
AAAGTCGAGGTGCCTAAAGTGGCAACCCAGACTATTAATCAGGTTGGTGGTGTAGAGCTTCCTGTAGCCGCATGGCGTTCGTACTTAAATATGGAACTAACCATTCCAATTTTCGCTGTCTCTTATACACATCTCC
+
BBCBAFBBCCCCGGGGGGGGGGGHHHHGGHGGHHHHFFGFB3FHGH2EE?EEF3F5BBGF5FEGFEFAAEE0EEA1>?EFF>?FEGHGDGH4DB3@FGHH313B34B44DDGF?/>EEEFDDDB4B4BFCB?FFGB
@M02034:409:000000000-BFKT7:1:2112:21133:11726 1:N:0:25
AAAGTCGAGGTGCCTAAAGTGGCAACCCAGACTAAGGATTAGGTTGGTGGTGTAGAGCTTCCTGTAGCCGCATGGCGTTCGTACTTAAATATGGAACTAACCATTCCAATTTTCGCTGTCTCTTATACACATCTCCGAGCCCACGAGACT
+
CBCCCFBBBCBCGGGGGGGGGGGHHHHGGHHGHGGGHGGHHHHHHHGGGGFGHHHHHHHHHHHHHHHHHGGEEGHHGGGGGGHHHHFGHHGHHHFDHHGHHHGHHHHFHHHHHHGGGGGHHHHHHHFHDCBHFHHEGCFFGGHGGCGGGH
@M02034:409:000000000-BFKT7:1:2112:25698:11728 1:N:0:25
AAAGTCGAGGTGCCTAAAGTGGCAACCCAGACTAATAATGATGTTGGTGGTGTAGAGCTTCCTGTAGCCGCATGGCGTTCGTACTTAAATATGGAACTAACCATTCCAATTTTCGCTGTCTCTTATACACATCTCCGAGCCCACGAGACT
+
ABBCCFABCBBBGGGGGGGGFGGHHHHGGGHGHB3D5GGD5BFHFHHGGGAFGHGGHHHHHHHHGHHHHGGGGGHHGGGGFFGHHHHGHHGHHHHFFGHHHHFGHHHHDGHHHFFGGGGFHGHHDHHFDGHHHGHHG@CDGGHGGGGGGH
@M02034:409:000000000-BFKT7:1:2112:19852:11750 1:N:0:25
AAAGTCGAGGTGCCTAAAGTGGCAACCCAGACTGGGTCTGGGGTTGGTGGTGTAGAGCTTCCTGTAGCCGCATGGCGTTCGTACTTAAATATGGAACTAACCATTCCAATTTTCGCTGTCTCTTATACACATCTCCGAGCCCACGAGACT
+
BBCCBFCBCCABGGGGGGGGGGGHHHHGGHHGHHHHHHHHHHGGGGGFGGEFGHHHHHHHHHHHHHHHHGGGGFHHGGGGGGHHHHHGHHHHHHHFHHHGHHHHHHHHGHHHHHGGGGGHHHHHGHGFGGFHHHHHEGGGCFHGGGGGGH
@M02034:409:000000000-BFKT7:1:2112:12526:11767 1:N:0:25
AAAGTCGAGGTGCCTAAAGTGGCGACCCAGACTGATGGGGGGGTTGGTGGTGTAGAGCTTCCTGTAGCCGCATGGCGTTCGTACTTAAATATGGAACTAACCATTCCAATTTTCGCTGTCTCTTATACACATCTCCGAGCCCACGAGACT
+
A@BCBFBCCCCCGGGGGGGGGGGGGGGGHHHGHHHHHHHGGGGGGGGGGGDEAFGGGGGGGGGGGGGGGGGFFFFFFFFFFDFFFFFFFFFFFFFFFFFFFFFFFFFFFFFFFFFFFFFFFFFFFFFFFFFFFFFFFFFFFFFFFFFFFF
@M02034:409:000000000-BFKT7:1:2112:14393:11769 1:N:0:25
AAAGTCGAGGTGCCTAAAGTGGCAACCCAGACTAG
+
CCCCCFCCBCCCGGGGGGGGGGGHHHHGGHHGHEA
@M02034:409:000000000-BFKT7:1:2112:19854:11770 1:N:0:25
AAAGTCGAGTTGCCTACAGTGGCAACCCAGACTGGGTCTGGGGTTGGTGGTGTAGAGCTTCCTGTAGCCGCATGGCGTTCGTACTTAAATATGGAACTAACCATTCCAATTTTCGCTGTCTCTTATACAC
+
@AAAAF@>D1>DGGGB1AGGFFFHHHHGFHGGFAGEAFHHFHGCCECEFGGEFG12DAFGHGHHGFF2G?@/E/FFEEEGGEHEEEFFFGFDGHGGEHBFGFFHHFFFGFF2FEECEG/1B2FGFGG22<
@M02034:409:000000000-BFKT7:1:2112:11317:11771 1:N:0:25
AAAGTCGAGGTGCCTAAAGTGGCAACCCAGACTTGGTCTTGTGTTGGTGGTGTAGAGCTTCCTGTAGCCGCATGGCGTTCGTACTTAAATATGGAACTAACCATTCCAATTTTCGCTGTCTCTTATACACATCTCCGAGCCCACGAGACT
+
BCCCADAACBBCGGGGGGGGGGGHHHHGGHHGHHHCBFGFHHHHHHHAEAEFAFGEGFGF5FGFGGGBAFEAEFACEEEGFECGGHHHGGHFHG@3FFHHFE3FFBH4FFDHGBEFGAEFFGFE4EFGFFFHHHHFDCCGFGHGGGFGGH
@M02034:409:000000000-BFKT7:1:2112:3298:11777 1:N:0:25
AAAGTCGAGGTGCCTAAAGTGGCAACCCAGACTGGGGGGTGGGTTGGTGGTGTAGAGCTTCCTGTAGCCGCATGGCGTTCGTACTTAAATATGGAACTAACCATTCCAATTTTCGCTGTCTCTTATACACATCTCCGAGCCCACGAGACT
+
AAAAAFAADDA1AGFBGGCGGGGHFFHGCHHGGCGECEG/>/BCF@C?FFCCGHHHHFHFHHHFHGHHHGGGGGHHGGGFGGCGHHFFFFFHHCCCFHHHHHFHGGHGHGFFGB-.CBGGGGGGGGGFFFGEGFFFB@-9@E-E-;-ABB
@M02034:409:000000000-BFKT7:1:2112:17387:11794 1:N:0:25
AAAGTCGAGGTGCCTAAAGTGGCAACCCAGACTAAGAAGAAGGTTGGTGGTGTAGAGCTTCCTGTAGCCGCATGGCGTTCGTACTTAAATATGGAACTAACCATTCCAATTTTCGCTGTCTCTTATACACATCTCCGAGCCCACGAGACT
+
ABBBADAA?DAAGGGGGGGGGGGGHHGGGGGGF3GHHBG33FG3BGFGGGGGHHHGFHHHFHHHHHGHHGGCGGHHGGGGGGGHHHHGHHHHHHHHHHHGGHHHHHHHEGFHHHGGGGGHHHHHDGFHFFHHHHFHG@GGGGGGGGFGGH
@M02034:409:000000000-BFKT7:1:2112:26088:11802 1:N:0:25
AAAGTCGAGGTGCCTAAAGTGGCAACCCAGACTGATTTTA
+
AA?AAFABBBAAEGGGGGGGG4FBFGHDEE2FG33A5555
@M02034:409:000000000-BFKT7:1:2112:15545:11804 1:N:0:25
AAAGTCGAGGTGCCTAAAGTGGCAACCCAGACTGTGCGGACGGTTGGTGGTGTAGAGCTTCCTGTAGCCGCATGGCGTTCGTACTTAAATATGGAACTAACCATTCCAATTTTCGCTGTCTCTTATACACATCTCCGAGCCCACGAGACT
+
AAAAAFAADDAAFGGGGGGGG1CGGHHCGCGGHHHBAEEEEEEEGEGEE?AFGBGDHFHHHFHGHHFFHGCEEGHHGEGEGEBGFGGFHFFHHHBDGHFHHHHHHHH>GFGGHF@EGGBFHHHHDFFGGHHCHGHFC?/CCGHGGGGGGH
@M02034:409:000000000-BFKT7:1:2112:10637:11806 1:N:0:25
AAAGTCGAGGTGCCTAAAGTGGCAACCCAGACTAAGTTTGCGGTTGGTGGTGTAGAGCTTCCTGTAGCCGCATGGCGTTCGTACTTAAATATGGAACTAACCATTCCAATTTTCGCTGTCTCTTATACACATCTCCGAGCCCACGAGACT
+
AABCAFCCCBCBGGGGGGGGGGGHHHHGGHHGHHHHGHHHHGGEFGGEFGAFGHHHHHHHHHHHFHHHFGGGGGHHGGGGGFHHHHHHHHHHHHHGHHHHHHHHHHHHHHHHHFGGGGGGHGHHHHHFFHHHHHHHGCCDGEHGGGGGGH
@M02034:409:000000000-BFKT7:1:2112:23606:11808 1:N:0:25
AAAGTCGAGGTGCCTAAAGTGGCAACCCAGACTCATTCGAGGGTTGGTGGTGTAGAGCTTCCTGTAGCCGCATGGCGTTCGTACTTAAATATGGAACTAACCATTCCAATTTTCGCTGTCTCTTATACACATCTCCGAGCCCACGAGACT
+
BBCBAFCCCBBCGGGGGGGGGGGGHHHGGHHGHHHHHHHHHGGGGGGGGGEFGHHHHHGHHHHHHHHHHGGGGGHGGGGGGGHHHHHHHHGHHHHHHHHHHHGGHHHHHHHHHGGFGGGHHHHHHHGFFFHHHHGFE?DCCGGGGCCDGG
@M02034:409:000000000-BFKT7:1:2112:9837:11814 1:N:0:25
AAAGTCGAGGTGCCTAAAGTGGCAACCCAGACTGGTTTTCTTGTTGGTGGTGTAGAGCTTCCTGTAGCCGCATGGCGTTCGTACTTAAATATGGAACTAACCATTCCAATTTTCGCTTCTCTTATACACATCTCCGAGCCCACGAGACTA
+
BBBABFBABDBBGGGGGGGGGGGHHHHGGHHGHHHHHHGHHHHHHHEGGFGFHHHFGGGFHHHHHHHGGGGEEGHGGGGGGGHAGHFHFHHHHHEHHHGHFCFGHHHE4BGHHGCGGHGHGHHFHFHGFBFGDHHGGCCCC/FDCCFEHG
@M02034:409:000000000-BFKT7:1:2112:9852:11829 1:N:0:25
AAAGTCGAGGTGCCTAAAGTGGCAACCCAGACTGGTTTTCTTGTTGGTGGTGTAGAGCTTCCTGTAGCCGCATGGCGTTCGTACTTAAATATGGAACTAACCATTCCAATTTTCGCTTCTCTTATACACATCTCCGAGCCCACGAGACT
+
>AAB>DABBBBAFGG5AFGGGGGHHHHEEHGGCHEGHHGGHGFEGGGGEGEEHHH5GGFHHFGHHFHHFFGEGGHGGEFEGEEHGHHGHH@4FBGFFGBFFFFHFFGHEGFHHD>EEHGHHHHFHHEFFGFHGD2EGFGG/GFCGCGGF
@M02034:409:000000000-BFKT7:1:2112:25750:11835 1:N:0:25
AAAGTCGAGGTGCCTAAAGTGGCAACCCAGACTGATATTAGGGTTGGGGGTGTAGAGCTTCCTGTAGCCGCATGGCGTTCGTACTTAAATATGGAACTAACCATTCCAATTTTCGCTGTCTCTTATACACATCTCCGAGCCCACGAGACT
+
CCCCBFCCCBAAGGGGGGGFGGGHGHHGGHAFEF3FG5GEGFHFFGF2AEEEE3F5B5@F5GBG55D53>E/EEHAE>EFD>??FDFG3FFHHH33BGFF30DFF4F4?BGGG3>/BAC232@222@2@2@FG>F2C/@CC/C.<-A.CD
@M02034:409:000000000-BFKT7:1:2112:20589:11835 1:N:0:25
AAAGTCGAGGTGCCTAAAGTGGCAACCCAGACTAGGCATAATGTTGGTGGTGTAGAGCTTCCTGTAGCCGCATGGCGTTCGTACTTAAATATGGAACTAACCATTCCAATTTTCGCTGTCTCTTATACACATCTCCGAGCCCACGAGACT
+
AABCAFBADBBBGGGGGCFGGGGGHHGGGHHGHHHHGHHGHHHHGHHEFGABFGGGHHHHHHHHHHGGHGGGGGHHGFGGGGHGHHHHHHHHHHHHGHGHGHGHHHHGHHHHHEGGGGGHHGHHHHGGFHFBGHGHG?CC?/GGGGCGGF
@M02034:409:000000000-BFKT7:1:2112:24607:11836 1:N:0:25
AAAGTCGAGGTGCCTAAAGTGGCAACCCAGACTTGGGCGCTGGTTGGTGGTGTAGAGCTTCCTGTAGCCGCATGGCGTTCGTACTTAAATATGGAACTAACCATTACAATTTTCGCTGTCTCTTATACACATCTCCGAGCCCACGAGACT
+
BBBCBFBBBCBBGGGGGGGGGGGHHHHGGHHGHHHGHHGGGGGHHGGGGGGGHGHHHHHHHHHHHGHGHGGGGGHHGGGGGFGHHHHHHHGHHHFHHHGFFHGHH4DEHHHHHFFGGGGHHGHHGHHHEHHHHHGHGCGCCGHGGCGGGF
@M02034:409:000000000-BFKT7:1:2112:18252:11838 1:N:0:25
AAAGTCGAGGTGCCTAAAGTGGCAACCCAGACTGATAAGTCTGTTGGTGGTGTAGAGCTTCCTGTAGCCGCATGGCGTTCGTACTTAAATATGGAACTAACCATTCCAATTTTCGCTGTCTCTTATACACATCTCCGAGCCCACGAGACT
+
CCCCCFCCCCCCGGGGGGGGGGGHHHHGGHHGHHFHFEAAFFGHHHE2A2FFA3F5FDFF5FHFGDFBDAEAGGG1>?EFEECCEFG3BEHHFF3@FFGH313BB?G4?FFHG4/EEE/B4FD?4F4FFGFCHFG2C/DFG/GGGC/ECF
@M02034:409:000000000-BFKT7:1:2112:21151:11838 1:N:0:25
AAAGTCGAGGTGCCTAAAGTGGCAACCCAGACTTTTTCTCTGGTTGGTGGTGTAGAGCTTCCTGTAGCCGCATGG
+
CBBBCFCCCBCCGFGGGGGGGGGHHHHGGH2BG55B33D5BFGH3EC2A2EFA3D5A5AB5BFAA5A53BE0ED?
@M02034:409:000000000-BFKT7:1:2112:3555:11839 1:N:0:25
AAAGTCGAGGTGCCTAAAGTGGCAACCCAGACTCGGAAGAAGGTTGGTGGTGTAGAGCTTCCTGTAGCCGCATGGCGTTCGTACTTAAATATGGAACTAACCATTCCAATTTTCGCTGTCTCTTATACACATCTCCGAGCCCACGAGACT
+
BBBBBFBBBDBBGGGGGGGGGGGHHGHGGGHGHCFEAGGHHHHFHHGGGGGGHHHHHHHHHGHHHGHHHFGFGEHHGGGGGDGHHHHHHHHHHHHHHHGFFHHHHHHHHHGHHHGGGGGFHFGGGHFHGHHHHHHFG?CCGGHGGGGGGG
@M02034:409:000000000-BFKT7:1:2112:9743:11842 1:N:0:25
AAAGTCGAGGTGCCTACAGTGGCAACCCAGACTACTAAGCATGTTGGTGGTGTAGAGCTTCCTGTAGCCGCATGGCGTTCGTACTTAAATATGGAACTAACCAATCCAATTTTCGC
+
A@AAAF?ADBAAGCGB44BDGGCFFGAEFAG2AFBDGHBBDGHFGHFFEF1BBBF5F53C5GHGAEDEGGFEFEEGGEEG?EGC?G4FFG4GHHF3@333FAGEFCEF3BGDG4>A
@M02034:409:000000000-BFKT7:1:2112:6417:11848 1:N:0:25
AAAGTCGAGGTGCCTAAAGTGGCAACCCAGACTATTTGTAATGTTGGTGGTGTAGAGCTTCCTGTAGCCGCATGGCGTTCGTACTTAAATATGGAACTAACCATTCCAATTTTCGCTGTCTCTTATACACATCTC
+
BBCCBFBCCCBBGGGGGGGGGGGHHHHGGHHGHHBG55AFG5GGGHHFFGEFHHHHHHHHHHHHHHHHHGGGGGHHGGGGGGHHHHHHHHHHHHHHGHHHHHHHHHHGFHHHHHGGGGGHHHHHFHHHHHHHHFH
@M02034:409:000000000-BFKT7:1:2112:4410:11857 1:N:0:25
AAAGTCGAGGTGCCTAAAGTGGCAACCCAGACTAATAATGAGGTTGGTGGTGTAGAGCTTCCTGTAGCCGCATGGCGTTCGTACTTAAATATGGAACTAACCATTCCAATTTTCGCTGTCTCTTATACACATCTCCGAGCCCACGAGACT
+
AABCAFBCCCABGGGGGGGGGGGHHHHGGHHGHFDBAAGHBGHHHHGGGGEFFGHHHHHHHHHHHHHHHGGGGGHHGGGGGGHGHHHHHHFHHHGHGHFFHHHHHHHHHHHHHHGGGGGHHHHHHHFF?GHHHGGHGGGGGFHGCGFGFH
@M02034:409:000000000-BFKT7:1:2112:4638:11867 1:N:0:25
AAAGTCGAGGTGCCTAAAGTGGCAACCCAGACTAGGAGGAAGGTTGGTGGTGTAGAGCTTCCTGTAGCCGCATGGCGTTCGTACTTAAATATGGAACTAACCATTCCAATTTTCGCTGTCTCTTATACACATCTCCGAGCCCACGAGACT
+
CCCCCFCCCCABGGGGGGGGGGGHHHHGGHHGHHHHHHGGHHGHHHGGGGEFHHHHHHHHHHHHHHHHHGGGGGHHGGGGGGGHHHFFHHHHHHFHGHGFGHFHGHHHHHHHHHGGGGGHHGHHFHHHFHHHHHHHGGGFGGHGGCCGGH
@M02034:409:000000000-BFKT7:1:2112:16234:11886 1:N:0:25
AAAGTCGAGGTGCCTAAAGTGGCAACCCAGACTTATAAGAAGGTTGGTGGTGTAGAGCTTCCTGTAGCCGCATGGCGTTCGTACTTAAATATGGAACTAACCATTCCAATTTTCGCTGTCTCTTATACACATCTCCGAGCCCACGAGACT
+
BBBBBFBADBAAFGGGGGGGGGGGHHHGGHHGHHHHHHHGHHHGHHGGGGAFFGHFHHHHHHHHHGHHHGGGGGHHGGGGGGHGHHHHHHHHHHHGGHHHHHHHHHGHFFHHHFFGGGEFHHHHGHHHHH2GGGHFGGGGGGHGGGGGDH
@M02034:409:000000000-BFKT7:1:2112:9641:11892 1:N:0:25
AAAGTCGAGGTGCCTAAAGTGGCAACCCAGACTGTGGGGTAGGTTGGTGGTGTAGAGCTTCCTGTAGCCGCATGGCGTTCGTACTTAAATATGGAACTAACCATTCCAATTTTCGCTGTCTCTTATACACATCTCCGAGCCCACGAGACT
+
CBBBCFBCCCBBGGGGGGGGGGGHHHHGGHHGHHHHHGGEFGGHHHGGGG?FFGGGHHHHHHHHHHHHHGGGGGHHGGGGGGFHHHHGHHHHHHFHHHHHHFHHHHHHFHHHHHGGGGGGHHHHHHHGFHHHHHGHFCFCFGGGGGGGGH
@M02034:409:000000000-BFKT7:1:2112:20008:11894 1:N:0:25
AAAGTCGAGGTGCCTAAAGTGGCAACCCAGACTGCGCTTTTG
+
CCCCCFCCCBBAGGGGGGGGGGGHHHHGGHHGHH3A22BA35
@M02034:409:000000000-BFKT7:1:2112:10700:11896 1:N:0:25
AAAGTCGAGGTGCCTAAAGTGGCAACCCAGACTAAGCAGACTGTTGGTGGAGAGCTTCCTGTAGCCGCATGGCGTTCGTACTTAAATATGGAACTAACCATTCCAATTTTCGCTGTCTCTTATACACATCTCCGAGCCCACGAGACTAAG
+
BBBBBFBBBBAAGGGGGGGGGFDFHHGGGHHEHHHGGBCFGGFHGHHBFEHHGGHHHFHHHHGHHHGGGGEHHGGGGEEFHHHHHGGGFGHFGHHHHHHHHHHHHFHHHHHFGGGGHHHHGGGGBHFFFFHHHDGGGCEHFGFGDGHFGG
@M02034:409:000000000-BFKT7:1:2112:11704:11897 1:N:0:25
AAAGTCGAGGTGCCTAAAGTGGCAACCCAGACTATGGTTCCTGTTGGTG
+
A?AAAF?1AD1>FGGCGFGGGGGGFHFEGHA0BAF21FBEGHBGBH//A
@M02034:409:000000000-BFKT7:1:2112:18011:11908 1:N:0:25
AAAGTCGAGGTGCCTAAAGTGGCAACCCAGACTGCGCGTTGTGTTGGTGGTGTAGAGCTTCCTGTAGCCGCATGGCGTTCGTACTTAAATATGGAACTAACCATTCCAATTTTCGCTGTCTCTTATACACATCTCCGAGCCCACGAGACT
+
CCCDCFCCCCBBGGGGGGGGGGGHHHHGGHHGHFHGGFEEEGGHHHHEFGEFHHHHHHHHHHHHHHHHHGGGGGHHGGGGGGHHHHHHDGHHHHHGHHHGHHHHHHGHHHHHHFGGGGGFHHHHHHHHFHGHHHHHGCGGGGHGGCFGGH
@M02034:409:000000000-BFKT7:1:2112:20462:11908 1:N:0:25
AAAGTCGAAGGTGCCTAAAGTGGCAACCCAGACTCATAAGAATGTTGGTGGTGTAGAGCTTCCTGTAGCCGCATGGCGTTCGTACTTAAATATGGAACTAACCATTCCAATTTTCGCTGTCTCTTATACACATCTCCGAGCCCACGAGAC
+
AAABAFBBCCCFGGFGGGGGGGHGHHHHGFHHGHHHHHHHHGHHGHHHEFGEFFGHGGFFHHGHHHHHHHGFGGGHGGFGGGGHHHHGHHHHHHHFFGGFFHHHHHHHHFGHHHHFEDGGHGHHHHHH?EGHHHHHEFGCDGGEGGGGG<
@M02034:409:000000000-BFKT7:1:2112:8514:11912 1:N:0:25
AAAGTCGAGGTGCCTAAAGTGGCAACCCAGACTTCGAATCAGGTTGGTGGTGTAGAGCTTCCTGTAGCCGCATGGCGTTCGTACTTAAATATGGAACTAACCATTCCAATTTTCGCTGTCTCTTATACACATCTCCGAGCCCACGAGACT
+
AAABAFBCCCABGGGGGGGGGGGGHHHGGHHGHHHGHGHGGHHHHHGGFGGFFFGFHHHHHGHHGFHGFEGCGGGEGEGGFBCGGHGHHHHHHHFBGHHHFCEHFFGEFHHHHHGGGGEFGFHHFHGHHFGHHGHGG?CCGGG<C?DGAG
@M02034:409:000000000-BFKT7:1:2112:4001:11920 1:N:0:25
AAAGTCGAGGTGCCTAAAGTGGCAACCCAGACTTCTTTTTTGGTTGGTGGTGTAGAGCTTCCTGTAGCCGCATGGCGTTCGTACTTAAATATGGAACTAACCATTCCAATTTTCGCTGTCTCTTATACACATCTCCGAGCCCACGAGACT
+
BCCBCFCCCCCCGGGGGGGGGGGHHHHGGHHGHHHHHHHHGGGHHGFGGGEFHHHHHHHHHHHHHHHHHEGCGGHHGGGGGGFHHHHGFHHHHFGFHGFFGGHHHHHHHHHHHHGGGGGGHHHHHHHHHHHGGDFDFGGGGGEFGGGGGH
@M02034:409:000000000-BFKT7:1:2112:3985:11927 1:N:0:25
AAAGTCGAGGTGCCTAAAGTGGCAACCCAGACTTCTTTTTTGGTTGGTGGTGTAGAGCTTCCTGTAGCCGCATGGCGTTCGTACTTAAATATGGAACTAACCATTCCAATTTTCGCTGTCTCTTATAACCATCTCCGAGCCAACGAG
+
BBBBBFABBBAAGBGBGCDGFFFFHHFDFCAEGGAGGHHFGGGGAEGEFG?FGHHHGHGHBGHFEFFFGEE?EEHEEEEFEEFEGG4BFFBGFH3EEB3?F0?FGF4?GDFBGGG??<AFF2G?1G221BBC<@>1C/B<<0?/CCD
@M02034:409:000000000-BFKT7:1:2112:7363:11928 1:N:0:25
AAAGTCGAGGTGCCTAAAGTGGCAACCCAGACTATGGTGTATGTTGGTGGTGTAGAGCTTCCTGTAGCCGCATGGCGTTCGTACTTAAATATGGAACTAACCATTCCAATTTTCGCTGTCTCTTATACACATCTCCGAGCCCACGAGACT
+
BBCCBFCCBCBCGGGGGGGGGGGHHHHGGHGGHHH5E55ABDGGGHGAF?EFGGHEFGGHDGHHHEHFFGGEEGFAE?EFGEEGGHHFFHHGHHB3FGHGB?3FDBGEHHFHHG@AFGFHFHHHFHHHFHHHGHHGDCGGGGEEGGGGGH
@M02034:409:000000000-BFKT7:1:2112:13464:11933 1:N:0:25
AAAGTCGAGGTGCCTAAAGTGGCAACCCAGACTAATAAGAGTGTTGGTGGTGTAGAGCTTCCTGTAGCCGCATGGCGTTCGTACTTAAATATGGAACTAACCATTCCAATTTTCGCTGTCTCTTATACACATCTCCGAGCCCACGAGACT
+
BBBB@DA>DDAAFGGFGFFGFGGHCGHECHHGHHFGFFHHHHHHHHEGG2ACG3DGBGGHGFHFHEHFHGGCGGHGEFCGEEFHGHBFFHHGHBFFGHHCFHHHHHFBDFDGH4E/EFEGHFHGFGFF4GGHCGBF/>/BC/<?C<@D<F
@M02034:409:000000000-BFKT7:1:2112:4010:11935 1:N:0:25
AAAGTCGAGGTGCCTAAAGTGGCAACCCAGACTTCTTTTTTGGTTGGTGGTGTAGAGCTTCCTGTAGCCGCATGGCGTTCGTACTTAAATATGGAACTAACCATTCCAATTTTCGCTGTCTCTTATACCCATCTCCGAGCCCACGAGACT
+
AA?A3@3ADBAAFBFFFFFGDGFHHGFEFEGGFFHHFBHFGCECGFCACEA1FEGFHG3GGEGF55FHHGGGGEHHGEEGAE1?GHHD@DFGHEFDFB?BEGHFEDGFFGGGGFEGD/??BFGHFGFF2BDGCGHHGCDG/CFA@??<AF
@M02034:409:000000000-BFKT7:1:2112:24421:11936 1:N:0:25
AAAGTCGAGGTGCCTAAAGTGGCAACCCAGACTCTGTTGAAGGTTGGTGGTGTAGAGCTTCCTGTAGCCGCATGGCGTTCGTACTTAAATATGGAACTAACCATTCCAATTTTCGCTGTCTCTTATACACATCTCCGAGCCCACGAGACT
+
AAA>ABAABBAAFGFGGGFFGCGFFHHDGCFFHHGHGGEBFAGBAGEGGGAFGFGFHHHHGGHFBFFFGGGGGGHHGGGGGGHHHHHHHHEHHHFFFHHGHHHHHHHHHHHHHHGGGGGFHHHHHHHGEHHHHGHHGCGCB/FGGC/EDF
@M02034:409:000000000-BFKT7:1:2112:24106:11937 1:N:0:25
AAAGTCGAGGTGCCTAAAGTGGCAACCCAGACTCCGAAGCAGGTTG
+
CCCCAFBCCCBCGGGGGGGGGGGHHHHGGHHGHH32E2AA33BG3G
@M02034:409:000000000-BFKT7:1:2112:4661:11939 1:N:0:25
AAAGTCGAGGTGCCTAAAGTGGCAACCCAG
+
AAAAAFAADDAA1FGGGGGGG1FBFGHG0A
@M02034:409:000000000-BFKT7:1:2112:20081:11942 1:N:0:25
AAAGTCGAGGTGCCTAAAGTGGCAACCCAGACTGCGCAGAGGGTTGGTGGTGTAGAGCTTCCTGTAGCCGCATGGCGTTCGTACTTAAATATGGAACTAACCATTCCAATTTTCGCTGTCTCTTATACACATCTCCGAGCCCACGAGACT
+
AAABBFBBBBAAGGGGFGGGGGGGFGHGGHHGHHHGGGGGHGGEGGGEGGFFGHHHHFGGHHHFHHHHHGGGGGHHGGGGGGGHHHHFHHEHHHHHFHHFGHHHHHGHHGHGHHGGGGGGHHHGGHGFGHFHHHFHGGGGGGEEGGGGGH
@M02034:409:000000000-BFKT7:1:2112:11484:11947 1:N:0:25
GCTCTTAAAGAGGAGAAAGGTCATGCCTCGTAATACGGCTTCTAACTTTACTCAGTTCGTTCTCGTCGACAATGGCGGAACTGGCGACGTGACTGTCGCCCCAAGCAACCTGTCTCTTATACACATCTCTGAGCCCACGAGA
+
DCDDDFFFFFFFGGGGGGGGGGHHHFFFFFGAGDFHHGGGGBGDEFGFHDFGEFGDGGGGG1FHGFGFGE1>GFHFG?CE/3FBGE?EE@DE/FFBGEEEF/BDEFFFFHHHHHHGHHGGHHHHFGHHHHHHGHHGHFC-->
@M02034:409:000000000-BFKT7:1:2112:15089:11952 1:N:0:25
AAAGTCGAGGTGCCTAAAGTGGCAACCCAGACTGTGGTTTGTGTTGGTGGTGTAGAGCTTCCTGTAGCCGCATGGCGTTCGTACTTAAATATGGAACTAACCATTCCAATTTTCGCTGTCTCTTATACACATCTCCGAGCCCACGAGACT
+
BABBBFBBBBBBGGGGGGGGGGGHHHHGGHHGHHGGHHGFGHHHHHHGGGEFGHHHHHHHHHHHHHHHHGGGGGHHGGGGGGHHHHHHGHGHHHHHGHHHHHGHHHHHHHHHHHGGGGGHHGHHFHHHFHHGHHHHGGGGGGHGGGFGGH
@M02034:409:000000000-BFKT7:1:2112:23663:11952 1:N:0:25
AAAGTCGAGGTGCCTAAAGTGGCAACCCAGACTAAGAATAAGGTTGGTGGTGTAGAGCTTCCTGTAGCCGCATGGCGTTCGTACTTAAATATGGAACTAACCATTCCAATTTTCGCTGTCTCTTATACACATCTCCGAG
+
AAAB>DAABDAAGA5GC4BFGGEBFHFGGHHAGFGGFGHDGFG5BFAAAE1AAEGFHHH3ACFGBFGDGEEGGEHFE?>FGGHGHHFF3@FGGFB3GHHB@FGGDG44FGHHH4EEFGEFFFFF4BBFBFFEGFGG?/<
@M02034:409:000000000-BFKT7:1:2112:22651:11953 1:N:0:25
AAAGTCGAGGTGCCTAAAGTGGCAACCCAGACTGGTTGGGGGGTTGGTGGTGTAGAGCTTCCTGTAGCCGCATGGCGTTCGTACTTAAATATGGAACTAACCATTCCAATTTTCGCTGTCTCTTATACACATTTCCG
+
AABBAFBB322>GBGGGAFFFFFFFHCCFHHCHHH5AEEGEEEBDDCAGGAFFFFHHFHFGGFHFHHGFDGGGGGHGG-FDDGHEDDDGHGHHFEC:GBBBCBCFHHHHHGFFFDGGGGEF0;FGGB90CBF0;B;A
@M02034:409:000000000-BFKT7:1:2112:16603:11964 1:N:0:25
AAAGTCGAGGTGCTAAAGTGGCAACCCAGACTCTTTATTCTGTTGGTGGTGTAGAGCTTCCTGTAGCCGCATGGCGTTCGTACTTAAATATGGAACTAACCATTCCAATTTTCGCTGTCTCTTATACACATCTCCGAGCCCACGAGACTA
+
BBBBAFBBBBAAGFGFGGFFFCHGGHGGHHGHHHHHHHHHGHGGHHBFEEGFFHHHHGHHHHHHHHHGGFEEEHFFFGGGGHFHHHHFGGFGHHHEGHFFHHGHGHFGHHHHHGGGGEFHFHHHHEFGFFGGHHEG/CGGGFEGFGGAH?
@M02034:409:000000000-BFKT7:1:2112:17256:11969 1:N:0:25
AAAGTCGAGGTGCCTAAAGTGGCAACCCAGACTCAGAAGAAGGTTGGTGGTGTAGAGCTTCCTGTAGCCGCATGGCGTTCGTACTTAAATATGGAACTAACCATTCCAATTTTCGCTGTCTCTTATACACATCTCCGAGCCCACGAGACT
+
A@AABFBBBBAAGGGGGGGFGCGHHHGGGHHGHHHHGHFHHFHGGHGBFE1BAGGFHHGFHFHHHHHGHGGGGEHFFEFEEFBFEHGBGHGFHBGFFEHHFA3FBGFHHGGFHFGGGGGGHHGHHHHHHHGHHGFFG?@CCFHFGCFDDG
@M02034:409:000000000-BFKT7:1:2112:21444:11972 1:N:0:25
AAAGTCGAGGTGCCTAAAGTGGCAACCCAGACTAATAAGCATGTTGGTGGTGTAGAGCTTCCTGTAGCCGCATGGCGTTCGTACTTAAATATGGAACTAACCATTCCAATTTTCGCTGTCTCTTATACACATCTCCGAGCCCACGAGACT
+
AAAAA5?ABB2AFGGGGFFDBEFFGHHGGHCEFGFHH5GFHGFHHHHEFFAFGEGBGHHHDGGHGGHHFD0AEDHG0EEFGFFFHG4FHHGHG3D@CC@FF1BFE4D4?GHHHBEFGCA3??FFGEFHEGFHHGGDA/CCCAHF/@?DDH
@M02034:409:000000000-BFKT7:1:2112:26427:11978 1:N:0:25
AAAGTCGAGGTGCCTAAAGTGGCAACCCAGACTTATACGCCGGTTGGTGGTGTAGAGCTTCCTGTAGCCGCATGGCGTTCGTACTTAAATATGGAACTAACCATTCCAATTTTCGCTGTCTCTTATACACATCTCCGAGCCCACGAGAC
+
BBBBBDAABDBBGGGGCEGGGGGHHHHGGHHGHF5F55FECEEAEFGGFFEFGHGHHHHHHHHHHHHHGGGEGGHHGGGGGEBFGFHFHHGHHHGGHHHFHGHHHHFFHHHHHHGGGGGEFHFHBGGGEHHHHFDFD//@CGEG??-.A
@M02034:409:000000000-BFKT7:1:2112:13134:11979 1:N:0:25
AAAGTCGAGGTGCCTAAAGTGGCAACCCAGACTAAGAATCAGGTTGGTGGTGTAGAGCTTCCTGTAGCCGCATGGCGTTCGTACTTAAATATGGAACTAACCATTCCAATTTTCGCTGTCTCTTATACACATCTCCGAGCCCACGAGACT
+
BBBCBFCCCBABGGGGGGGGGGGHHHHGGHHGHHHHHHHHHHHGGHGFFGEFGHHHHHHHHHHHGHHHGGGGGGHHGGGGGGHHHHHHHHHHHHHHHHHHHHHHHHHHHHHHHHGGGGGHHHHHHHHHGHHHHHHHGGGGGGHGGGGGGH
@M02034:409:000000000-BFKT7:1:2112:7037:11993 1:N:0:25
AAAGTCGAGGTGCCTAAAGTGGCAACCCAGACTGGGTTGTGGGTTGGTGGTGTAGAGCTTCCTGTAGCCGCATGGCGTTCGTACTTAAATATGGAACTAACCATTCCAATTTTCGCTGTCTCTTATACACATCTCCGAGCCCACGAGACT
+
AAABAFBCCCABGGGGGGGGGGFHHHHGGHHGHHHHAFEEEEGFFGGGFGGFHHHHHHHHHHHHFHHHGGGEGGHHGGGGGEFHHHHHHHHHHHBEGHHHGHGHHGGGHHHHHHGGGGGHHHHHFHHFFHHFFGGHGCCGGGHGGGCAAG
@M02034:409:000000000-BFKT7:1:2112:5650:12007 1:N:0:25
AAAGTCGAGGTGCCTAAAGTGGCAACCCAGACTATTCTGTGGTTGGAGGTTTATAGCTTCCTGTAGCCGCATGGCGTTCGTACTTAAATATGGA
+
CCCCCFCCBCCCGGGGGGGGGGGHHHHGGHHGHHFD5AF5DFABAF3BAF25A555555F35BF5FH3A00A??G0E@EEEH11@GHDHHF43G
@M02034:409:000000000-BFKT7:1:2112:15467:12009 1:N:0:25
AAAGTCGAGGTGCCTAAAGTGGCAACCCAGACTGGGGCTCTTGTTGGTGGTGTAGAGCTTCCTGTAGCCGCATGGCGTTCGTACTTAAATAT
+
BBBBBFABBBAAGGGGFGGGGGGHHGHGGHHDHH22E2EFCGHHGFEGGCGGHDGD55BA5FEEEDFADEE0B>11>B>F>>B??F@33BBB
@M02034:409:000000000-BFKT7:1:2112:2217:12010 1:N:0:25
AAAGTCGAGGTGCCTAAAGTGGCAACCCAGACTGGGCATCGTGTTGGTGGTGTAGAGCTTCCTGTAGCCGCATGGCGTTCGTACTTAAATATGGAACTAACCATTCCAATTTTCGCTGTCTCTTATACACATCTCCGAGCCCACGAGACT
+
A3AAAFBBBBBBGGGGGCGGGGGGFGHGGDGGHHHHCHHHGHHHGHGEFFFFHFHFHHHHGHFG5FGFHGGGGGHGGGGGGEGHHHED3GFGHGFGFHFFCGFGHGHEHHGHHBEEEGGHHHHHGDGGFGHHHHFFFF@CCFFGG@CD?G
@M02034:409:000000000-BFKT7:1:2112:15486:12012 1:N:0:25
AAAGTCGAGGTGCCTAAAGTGGCAACCCAGACTGGGGCTCTTGTTGGTGGTGTAGAGCTTCCTGTAGCCGCATGGCGTTCGTACTTAAATATGGAACTAACCATTCCAATTTTCGCTGTCTCTTATACACATCTCCGAGCCCACGAGACT
+
BBBBBFBBBDAAGGGGFGGGGGGHHHHGGHHGHHCG2AEHFGHHHHHEF?AEAAFDFHHH5FGGFHGGBEE@EGHFEEGGGGHHHHHFBGHFHHBGGHHHG03GHHHBFGGHHDEEFEEGGHGGDGGFGFD2CGHGGC/DFGEACDCFDG
@M02034:409:000000000-BFKT7:1:2112:11815:12016 1:N:0:25
AAAGTCGAGGTGCCTAAAGTGGCAACCCAGACTAGAATCAGGTTGGTGGTGTAGAGCTTCCTGTAGCCGCATGGCGTTCGTACTTAAATATGGAACTAACCATTCCAATTTTCGCTGTCTCTTATACACATCTCCGAGCCCACGAGACTA
+
BABCCFCCCBABGGGGGGGGGGGHHHHGGHHGHHHHHHHHHHGHHGAFFEFHHHHHHHHHGHHHHHHGGEEGGHHGEGGGGHHGHHHHHHHHHHGFHHHHHHHHHHHFGHHHHGGGGEGHHHHHHHGHGFHHHHHGGGGGGHGGGGGGHG
@M02034:409:000000000-BFKT7:1:2112:17321:12019 1:N:0:25
AAAGTCGAGGTGCCTAAAGTGGCAACCCAGACTGGGTGGGATGTTGGTGGTGTAGAGCTTCCTGTAGCCGCATGGCGTTCGTACTTAAATATGGAACTAACCATTCCAATTTTCGCTGTCTCTTATACACATCTCCGAGCCCACGAGACT
+
ABBCAFBBCBABFGGGFGGGGGGHHHHGGHHGHHHHGFGGHHGHGHHEGGGFHHHHHHHHHHHHHHHGHGGFGGHHGGGGGGHHHHHHHHGHHGHGFGHFHHFHHHGFHHHHHGGGGGGHHHHHHHGHGHDHGHHHGCGGGEHFCG?FFG
@M02034:409:000000000-BFKT7:1:2112:8724:12031 1:N:0:25
AAAGTCGAGGTGCCTAAAGTGGCAACCCAGACTATTTTTAGTGTTGGTGGTGTAGAGCTTCCTGTAGCCGCATGGCGTTCGTACTTAAATATGGAACTAACCATTCCAATTTTCGCTGTCTCTTATACACATCTCCGAGCCCACGAGACT
+
BCCDBFBCCCBCGGGGGGGGGGGHHHHGGHHCHHHHHHHHHHHHEHHEFEGFFDGBFFGHFHHHGBGGGEGAEEF1EEEGGGFGHHHHFHGHHHE3GFHHBC3GFEHBHHHHHFGGGGEHFHHHHG4GHFDCHFB2FCCG/AGFG@CGCH
@M02034:409:000000000-BFKT7:1:2112:18469:12036 1:N:0:25
AAAGTCGAGGTGCCTAAAGTGGCAACCCAGACTACGAAGATGGTTGGTGGTGTAGAGCTTCCTGTAGCCGCATGGCGTTCGTACTTAAATATGGAACTAACCATTCCAATTTTCGCTGTCTCTTATACACATCTCCGAGCCCACGAGACT
+
ABBBAFBCCCBCGGGGGGGGGGGHGHHGGHHGHHHGGHGGHHHHHGGGFGEFHHHHHHHHHGHHGHHHHGGGGGHHGGGGGGHHHHHGHHHHHHFHGHGHGHHHHHHFGHHHHHGGGGGHHHHHHHHHHHFHGHHGGGGGGGHGGCGGGH
@M02034:409:000000000-BFKT7:1:2112:12537:12046 1:N:0:25
AAAGTCGAGGTGCCTAAAGTGGCAACCCAGATTGCGTTGTGGGTTGGTGGTGTAGAGCTTCCTGTAGCCGCATG
+
A1AA>D1AD?>A1FDA1FDA1FF0AF0EACG1DAFEEGG/AA/B/EEABEEAGFG21A11DGHHHH22BEE/EE
@M02034:409:000000000-BFKT7:1:2112:25731:12049 1:N:0:25
AAAGTCGAGGTGCCTAAAGTGGCAACCCAGACTAGGTGTCAGGTTGGGGGTGTAGAGCTTCCTGTAGCCGCATGGCGTTCGTACTTAAATATGGAACTAACCATTCCAATTTTCGCTGTCTCTTATA
+
AAAAAFBABDA@FGGGC4FBEFFHHHHGDC2EC3G3AFGFB5ABFF22AAEEAFB55BGHB3FGGFGG@EFCEEF1>EGE1EFAGGFGBBFBDFB3BF33BB3B34B4BGBGGB@DDE<?D3FGBFD
@M02034:409:000000000-BFKT7:1:2112:29152:12050 1:N:0:25
AAAGTCGAGGTGCCTAAAGTGGCAACCCAGACTGAGGCTTGTGTTGGTGGTGTAGAGCTTCCTGTAGCCGCATGGCGTTCGTACTTAAATATGGAACTAACCATTCCAATTTTCGCTGTCTCTTATACACATCTCCGAGCCCACGAGA
+
BBBBBDAABB?AGGGGBFGBGGFHFHFGFHHFHHHHCFHHCEGHG2FEFDEFHGHF5FHHFFHHHHHFFGGGDGHHGGGGGGFFHGFBGHBFHB3FGHHFHFHHFHFFGGHHHG@EEGEGFFGGBFFD2B1BBDF1/>@?@FCGC//A
@M02034:409:000000000-BFKT7:1:2112:13629:12057 1:N:0:25
AAAGTCGAGGTGCCTAAAGTGGCAACCCAGACTAAGAATAAGGTTGGTGGTGTAGAGCTTCCTGTAGCCGCATGGCGTTCGTACTTAAATATGGAACTAACCATTCCAATTTTCGCTGTCTCTTATACACATCTCCGAGCCCACGAGACT
+
BBBBBFBBBBBBGGGGFGGGGGGHHHHGGHHGHHHHHHHHGHHGHHGGGGEFGFHHHGHHHHHGHHHGHGGGGGHHGFGGGGFHHHHHHHHHHHFFGHHHHHHHGHHHHHHHHHGGGGGHHHHHHHHFFHHHHHHGG?FGGGHGGGGGGH
@M02034:409:000000000-BFKT7:1:2112:9836:12062 1:N:0:25
AAAGTCGAGGTGCCTAAAGTGGCAACCCAGACTA
+
A3AABFBBBBBBGGGGGGGGGGGHGHHGGHHGHB
@M02034:409:000000000-BFKT7:1:2112:21122:12065 1:N:0:25
AAAGTCGAGGTGCCTAAAGTGGCAACCCAGACTTTGCTTTTTGTTGGTGGTGTAGAGCTTCCTGTAGCCGCATGGCGTTCGT
+
AABCCFCCCDABGGGGGGGGGGGHHHHGGHGGHGFD5BGEFFEGEC2EC?ECA3F5A5B35BA555B53AE0FEC1>?/?1>
@M02034:409:000000000-BFKT7:1:2112:24694:12078 1:N:0:25
AAAGTCGAGGTGCCTAAAGTGGCAACCCAGACTGGGGGGGTGGTTGGTGGTGTAGAGCTTCCTGTAGCTGCATGGCGTTCGTACTTAAATATGGAACTAACCATTCCAATTTTCGCTGTCTCTTATACACATCTCCGAGCCCACGAGACT
+
BABBBFAA3AAAGGGGGGGGGGGHFHHGGHGGCHHGC2EG:CCGGG@CFGDEGBFBFFGGGFGGBFFGFGFFGGGGFFDFFDFFFFFFFFFFFBF/BFFFFFFFBFFFFFFFFB@.DDAFFFFFBFFFFFFEFFFFF@FFFFFFAFFFFF
@M02034:409:000000000-BFKT7:1:2112:21192:12079 1:N:0:25
AAAGTCGAGGTGCCTAAAGTGGCAACCCAGACTCCGTCTACTGTTGGTGGTGTAGAGCTTCCTGTAGCCGCATGGCGTTCGTACTTAAATATGGAACTAACCATTCCAATTTTCGCTGTCTCTTATACACATCTCCGAGCCCACGAGACT
+
BBBBAFBABBBBGGGGGBGGGGGHHHGGGGHGHHHGGHHHHHHHHHGEFGAFHHHFHHHHFHHHHFHGEEGGGGHHGGGGGGHHHHHHHHHHHHBGHFHHH0FFGFBGEGHHHGEFGA?GHEHHFHHHHF2GGHHBG?DDFEHGGGCGGH
@M02034:409:000000000-BFKT7:1:2112:13688:12082 1:N:0:25
AAAGTCGAGGTGCCTAAAGTGGCAACCCAGACTCCGTTGTGGGTTGGTGGTGTAGAGCTTCCTGTAGCCGCATGGCGTTCGTACTTAAATATGGAACTAACCATTCCAATTTTCGCTGTCTCTTATACACATCTCCGAGCCCACGAGACT
+
CCCCCFCCCCBBGGGGGGGGGGGHHHHGGHHGHHHGHHGFGGGGGGGGGGEFGHHHHHHHHHHHHHHHHGGFGGHHGGGGGGHHHHHHHHHHHHHHHHGGHHHHHHHHHHHHHHGGGGGHHHHHHHHHGHHHHHHHGCGGGGHGGGGGGH
@M02034:409:000000000-BFKT7:1:2112:25628:12083 1:N:0:25
AAAGTCGAGGTGCCTAAAGTGGCAACCCAGACTGTGCGGTTGGTTGGTGGTGTAGAGCTTCCTGTAGCCGCATGGCGTTCGTACTTAAATATGGAACTAACCATTCCAATTTTCGCTGTCTCTTATACACATCTCCGAGCCCACGAGACT
+
BBBBBFBBBBABGGGGGGFGGGGFHHHGGGE2E3AAFDEAAAEBBEEFCGGGCFGFHHHGHGHHGGGEGEG0EEHHGGFGGEFHHHGHHH4?GHHBGFFFHG3FGGGFFHHHHBE/BFDFHFFHHEHD3BFHHDD2C/CFG/GGFGGGGB
@M02034:409:000000000-BFKT7:1:2112:20096:12084 1:N:0:25
AAAGTCGAGGTGCCTAAAGTGGCAACCCAGACTCCTACTT
+
BBCCCFCCCCBBGGGGGGGGGGGHHHHGGHHGH3E3B335
@M02034:409:000000000-BFKT7:1:2112:11226:12086 1:N:0:25
AAAGTCGAGGTGCCTAAAGTGGCAACCCAGACTGATGGGCATGTTGGTGGTGTAGAGCTTCCTGTAGCCGCATGGCGTTCGTACTTAAATATGGAACTAACCATTCCAATTTTCGCTGTCTCTTATACACATCTCCGAGCCCACGAGACT
+
BAABBFCCCCBBGGGGGGGGGGGGHHHGGHHGHHHHHHHHHHHHHHHFFGBFGFHHHHHHHHHHHHHHHGGGGGHHGFGGGFHHHHHGFHHHHHGHHHHHHHHHHHHHHHHHHGGGGGGGHHHHFHGGGFHHHHHHGDGGGGHGGCCGGH
@M02034:409:000000000-BFKT7:1:2112:18801:12089 1:N:0:25
AAAGTCGAGGTGCCTAAAGTGGCAACCCAGACTAGGAGTTATGTTGGTGGTGTAGAGCTTCCTGTAGCCGCATGGCGTTCGTACTTAAATATGGAACTAACCATTCCAATTTTCGCTGTCTCTTATACACATCTCCGAGCCCACGAGACT
+
BBBBAFABBBBAFGGGGBGGGGGHFHHGGHGGGHGGFCFGGGBGHGHGGGAFGHHBGFHHHGHHHHHHHGGFGEHFGGGGGGHHHHHGHHHHHGGFFHHHHHHHHHHFHHHHHHG/EEEFHFGHFGFHBFGHGHFGGFDGGFGGCFCGGH
@M02034:409:000000000-BFKT7:1:2112:7589:12103 1:N:0:25
AAAGTCGAGGTGCCTAAAGTGGCAACCCAGACTGAGGGGTGGGTTGGTGGTGTAGAGCTTCCTGTAGCCGCATGGCGTTCGTACTTAAATATGGAACTAACCATTCCAATTTTCGCTGTCTCTTATACACATCTCCGAGCCCACGAGACT
+
BBCBBFCCCCCCGGGGGGGGGGGHHHHGGHHGHHHHGGGAEFGEFGGGFGGFGFHHHHHHHHHHHHHHGGGEFGHFGGGGGGGHHHHGHHHHHHFFHHHHHHFHHHGHHHHHHHGGGGFGHHHFGHHGGHHHHHGFGGGGGGHGGGGGGH
@M02034:409:000000000-BFKT7:1:2112:7546:12105 1:N:0:25
AAAGTCGAGGTGCCTAAAGTGGCAACCCAGACTAATTATGATGTTGGTGGTGTAGAGCTTCCTGTAGCCGCATGGCGTTCGTACTTAAATATGGAACTAACCATTCCAATTTTCGCTGTCTCTTATACACATCTCCGAGCCCACGAGACT
+
BBCCBFCCCCAAGGGGGFGGGGGHHHHGGHHGHHHHHHHHHHHHHHHGFGFFFGHHHHHHFHHHFGHHHGGGGGHHGGGGGFGHHHFFHHGHHHHFGHGGHHHHHHFHHHHHHHGGGGGHHGHHGHHHFHHHGGHHGGGGGGHGGCGGFH
@M02034:409:000000000-BFKT7:1:2112:21061:12105 1:N:0:25
AAAGTCGAGGGTGCCTAAAGTGGCAACCCAGACTTAGGGGGCGGTTGGTGGTGTAGAGCTTCCTGTAGCCGCATGGCGTTCGTACTTAAATATGGAACTAACCATTCCAATTTTCGCTGTCTCTTATACACATCTCCGAGCCCACGAGA
+
BBCCCFCCCC?AGGGGGFGGGGHGHHHHGGHHGHHHHHHGGGGGFGGGEGGGFGGHGHHHHHHHHHHHHHGFFGGHGGGGGGGHHHHHHHHHHHHGHHHHGHHFHHHHHHHHHHHGDGGGHHHHHHHHGGHHHGHHGGGGGGGHGGGGF
@M02034:409:000000000-BFKT7:1:2112:18815:12106 1:N:0:25
AAAGTCGAGGTGCCTAAAGTGGCAACCCAGACTAGGAGTTATGTTGGTGGTGTAGAGCTTCCTGTAGCCGCATGGCGTTCGTACTTAAATATGGAACTAACCATTCCAATTTTCGCTGTCTCTTATACACATCTCCGAGCCCACGAGACT
+
AAABBFAB3DAAGGGGGGGFGGGGHHHGGFFGHHHHGHFGHHHHHHHEFE1BFGHDHHHHHGHHAFGHHGGGGGHHGEGGGGHHGHGFHHGHHFHHFHHFHHGHGHHGHHHHHHGGGGEHHHGHFHHFFFHHFFGHGGGG@FFFGGGG?G
@M02034:409:000000000-BFKT7:1:2112:25225:12116 1:N:0:25
AAAGTCGAGGTGCCTAAAGTGGCAACCCAGACTGGGGTGGCGGTTGGTGGTGTAGAGCTTCCTGTAGCCGCATGGCGTTCGTACTTAAATATGGAACTAACCATTCCAATTTTCGCTGTCTCTTATACACATCTCCGAGCCCACGAGACT
+
CBBCBFCCCCCCGGGGGGGGGGGHHHHGGHHGHHHGGAEEHGGGGGGEGGGGHHHHHHHHHHHHHHHGHGFEGGHHGGGGGGHFHHGGHHHHHHHHHHHHHHHHHHHFFHHHHGGGGGDHHHHHHHHHFHGHHHHFG//CGGHGGGGGGE
@M02034:409:000000000-BFKT7:1:2112:11414:12128 1:N:0:25
AAAGTCGAGGTGCCTAAAGTGGCAACCCAGACTTATTTTATTGTTGGTGGTGTAGAGCTTCCTGTAGCCGCATGGCGTTCGTACTTAAATATGGAACTAACCATTCCAATTTTCGCTGTCTCTTATACACATCTCCGAGCCCACGAGACT
+
CCCCBFCCCCCCGGGGGGGGGGGHHHHGGHHGHHHHHHHHHHHHGHHGFGEFGFHHHHHHHHHHHHHHHGGGGGHHGGGGGGHHHHHHHHHHHHHHHHGGHHGHHHGHHHHHHHGGGGGHHHHHHHHHFFHHHGHHGCCFGGHGGGGGGH
@M02034:409:000000000-BFKT7:1:2112:25234:12131 1:N:0:25
AAAGTCGAGGTGCCTAAAGTGGCAACCCAGACTGGGGTGGCGGTTGGTGGTGTAGAGCTTCCTGTAGCCGCATGGCGTTCGTACTTAAATATGGAACTAACCATTCCAATTTTCGCTGTCTCTTATACACATCTCCGAGCCCACGAGACT
+
AAAAAFABBDAAGGGGGFGGGFGHHHHGGHHGHHHGGGGGHGGAEGGEFGAFEHFGHHHGHHHFHGHHHGGGGGGGGEGGGEFHHHHFHHHHHEFFFHFHHEGHHHFFHHGHHEGGGG?FFFHHGHHHFHHHHHBDGCC?DFHG-CCGGE
@M02034:409:000000000-BFKT7:1:2112:13071:12133 1:N:0:25
AAAGTCGAGGTGCCTAAAGTGGCAACCCAGACTAGGCCTACTGTTGGTGGTGTAGAGCTTCCTGTAGCCGCATGGCGTTCGTACTTAAATATGGAACTACCCATTCCACTTTTCGCTGTCTCTTATACACA
+
AAAAABAADDAAFGFGBGG3DAFACHHE0GEFFF10BAAF0FDF21EEGGBCBGG2E1EC1GHGBDF2EE?@FGHHG/ECEG0/FFFFEF@DDF11B1B1CGHH1FGD1BF1BFEGF/E<2GGHHHGFGC<
@M02034:409:000000000-BFKT7:1:2112:12940:12138 1:N:0:25
AAAGTCGAGGTGCCTAAAGTGGCAACCCAGACTTCTATGTCGGTTGGTGGTGTAGAGCTTCCTGTAGCCGCATGGCGTTCGTACTTAAATATGGAACTAACCATTCCAATTTTCGCTGTCTCTTATACACATCTCCGAGCCCACGAGACT
+
BCCCBFCCCCBCGGGGGGGGGGGHHHHGGHHGHHHHHHHGHHGEGGGFFGBFGFHHHHHHHHHHHGHHHGGGGGHHGFGGGGHHHHHHHHHHHHGHHHGHHHHHHHHGHHHHHGGGGGGHHHHHGHHHHHGHHHHFGCCFGGHGGGGGGH
@M02034:409:000000000-BFKT7:1:2112:5532:12141 1:N:0:25
AAAGTCGAGGTGCCTAAAGTGGCAACCCAGACTCTGCCTATGGTTGGTGGTGTAGAGCTTCCTGTAGCCGCATGGCGTTCGTACTTAAATATGGAACTAACCATTCCAATTTTCGCTGTCTCTTATACACATCTCCGAGCC
+
A>1>A3>ADD>AGFGGGGGGG1F0CGH0FA0FHBDE1F1FFFCBA//ECE/BAFHBDGDH1FHBG2AEGEEEEGHHGEEGAFGGEHHFHFFHFBD1GHHHHHHHHHHHHDGHHHGGGGE1>FGDGGHBDGHFG1GHC/C/>
@M02034:409:000000000-BFKT7:1:2112:21539:12141 1:N:0:25
AAAGTCGAGGTGCCTAAAGTGGCAACCCAGACTTGGGTTCATGTTGGTGGTGTAGAGCTTCCTGTAGCCGCATGGCGTTCGTACTTAAATATGGAACTAACCATTCCAATTTTCGCTGTCTCTTATACACATCTCCGAGCCCACGAGACT
+
BCCCBFCCCBCCGGGGGCGGGGFHHHHGGHGGHHHGHGGHHHHHHGHFFGGFGEHHHHHHHHHHGGHHGGGFGGGHGGGGG?FHHHHHHHGHHHEGHHHHFFGGFHHBHGHHHG?DFGGHHHHHFGHHGHFHHGFGGGGCGGGGG?CGGH
@M02034:409:000000000-BFKT7:1:2112:25056:12144 1:N:0:25
AAAGTCGAGGTGCCTAAAGTGGCAACCCAGACTTATACTCTTGTTGGTGGTGTAGAGCTTCCTGTAGCCGCATGGCGTTCGTACTTAAATATGGAACTAACCATTCCAATTTTCGCTGTCTCTTATACACATCTCCGAGCCCACGAGACT
+
AAA@AF?ADBABG4FGGGGGGEFFGCFGDFDGHHHGFFGFHGEHHGGEFD2FGFHHHEHHHFGHFEHGFEEEEGHHGGGEFFFFHHFFFGDGGHFGFHFFGFHHHHFG4BGHH4>EE??FHFFFFHHEFFFHGHHGG/<D/FGE@@@DDF
@M02034:409:000000000-BFKT7:1:2112:13464:12145 1:N:0:25
AAAGTCGAGGTGCCTAAAGTGGCAACCCAGACTCCGCCTCCGGTTGGTGGTGTAGAGCTTCCTGTAGCCGCATGGCGTTCGTACTTAAATATGGAACTAACCATTCCAATTTTCGCTGTCTCTTATACACATCTCCGAGCCCACGAGACT
+
CCCCCFCCCCBBGGGGGGGGGGGHHHHGGHHGHHGGGGGGGGGGGGGGGGAFGHHHHHHHHHHHHHHHHGGGGGHHGEGGGEGHHHHGHHHHHHGHHHHHHHHHEHGHHHHHHHGGGGGHHHHHFHHHHHHHHHHHGGGGGGHGGFGGGF
@M02034:409:000000000-BFKT7:1:2112:24437:12152 1:N:0:25
AAAGTCGAGGTGCCTAAAGTGGCAACCCAGACTCAGACGCCGGTTGGTGGTGTAGAGCTTCCTGTAGCCGCATGGCGTTCGTACTTAAATATGGAACTAACCATTCCAATTTTCGCTGTCTCTTATACACATCTCCGAGCCCACGAGACT
+
BBBBBFBB@DAAGGGGGGGGGGGHHHHGGGHGHHGGBGAEGCCEEFEEEEGGHFH5@FHGDGHF@GFHFGFEEGFFFGGEDEGGHG4?3FGHHGGFHHHCGAGGGGHGHHHHHHCGGFDGHHHHGGGHFHHHHHFD/<ACGGHGCG@GFE
@M02034:409:000000000-BFKT7:1:2112:24419:12154 1:N:0:25
AAAGTCGAGGTGCCTAAAGTGGCAACCCAGACTCAGACGCCGGTTGGTGGTGTAGAGCTTCCTGTAGCCGCATGGCGTTCGTACTTAAATATGGCACTAACCATTCCAATTTTCGCTGTCTCTTATACACATCTAC
+
AAAAAF1AD@AAFGG11A1FGGFHHGGFAG0FGHBGGHGGG//AEA/AF/EF/D1FFHGHHHGEHHBFD/E?ECFHC/EC//GHFFEDFH>GG1/BBFCC10BBGG2EDFGHFF//CAG1G2D21GD@D<DBCD1>
@M02034:409:000000000-BFKT7:1:2112:21326:12158 1:N:0:25
AAAGTCGAGGTGCCTAAAGTGGCAACCCAGACTCAGAAGACTGTTGGTGGTGTAGAGCTTCCTGTAGCCGCATGGCGTTCGTACTTAAATATGGAACTAACCATTCCAATTTTCGCTGTCTCTTATACACATCTCCG
+
BBBBBFB3ADABGGGGFGGGGFFGHHFGCFHGHHGHCHHHFHHHHHHEFGEAEDB5DDEC5FBFEDG5FFE0BA11E1/FFE2GEHG@3FHFFBDBFGHHEA3F3?B44?3F44EAEC<?44FGBD4GB222BFG2?
@M02034:409:000000000-BFKT7:1:2112:2368:12159 1:N:0:25
AAAGTCGAGGTGCCTAAAGTGGCAACCCAGACTCGGGGTTG
+
>>1AA3AADDAAGGGFFGG31FGHFHHGECFF1F0EAAAAA
@M02034:409:000000000-BFKT7:1:2112:15840:12161 1:N:0:25
AAAGTCGAGGTGCCTAAAGTGGCAACCCAGACTCATCATCCGGTTGGTGGTGTAGAGCTTCCTGTAGCCGCATGGCGTTCGTACTTAAATATGGAACTAACCATTCCAATTTTCGCTGTCTCTTATACACATCTCCGAGCCCACGAGACT
+
AAABAFBBB@BAGGGGGGGGGGGHGHHGGHHGHGGGFHHHFFFEFGGFFGBFGFHHHGHHHFGHGFGFGGGFGGHHGGGGGEFHHHBFGFHHHHHGHHGHHHGHHGFGHGGHHGGGGGGGHHHHBGDFDFGHHHHHDCGG/FHGGG@EGH
@M02034:409:000000000-BFKT7:1:2112:26886:12162 1:N:0:25
AAAGTCGAGGTGCCTAAAGTGGCAACCCAGACTCCTGCTCCGGTTGGGGGTGCTGAGCTTCCTGTATCCGCATGGC
+
AAAA>DAA11AAGBGGFG1B1B0BEEFEFHCF1BFG11FG1/AAAA/AA/A@/1DB0@F1B@@@@@22B/F/EE0>
@M02034:409:000000000-BFKT7:1:2112:26384:12171 1:N:0:25
AAAGTCGAGGTGCCTAAAGTGGCAACCCAGACTAGTTTGAGTGTTGGTGGTGTAGAGCTTCCTGTAGCCGCATGGCGTTCGTACTTAAATATGGAACTAACCATTCCAATTTTCGCTGTCTCTTATACACATCTCCGAGCCCACGAGACT
+
AAABBFBBBBBBGGGGGGGGGGGHGHHGGGDGHGHHHHHGFFHHGHHFGGGGEGGFHHHHHGHGGFFHHGGGGGGHGGEGGGHHGHHH3GHHHHHHGHG3FHGHHHHGHHHHFHCGGGGHHHHHFHFHBGFFHGFHG?GFGGGGG?FDDF
@M02034:409:000000000-BFKT7:1:2112:13763:12173 1:N:0:25
AAAGTCGAGGTGCCTAAAGTGGCAACCCAGACTGCTCTGTCGGTTGGTGGTGTAGAGCTTCCTGTAGCCGCATGGCGTTCGTACTTAAATATGGAACTAACCATTCCAATTTTCGCTGTCTCTTATACACATCTCCGAGCCCACGAGACT
+
BABCBFCCBCCBGGGGGGGGGGGHHHHGGHHGHHHHHGHGHGGGGGGEGGEFGGHHHHHHHHHHHHHHHGGGGGHHGGGGGGHHHHFHHHHHHHHGGFHGHHHHHHHHHHHHHHGGGGGGHHHHHHGHFHHGHHHHGCGGGGHGGGGGGH
@M02034:409:000000000-BFKT7:1:2112:25598:12174 1:N:0:25
AAAGTCGAGGTGCCTAAAGTGGCAACCCAGACTCTGAAGGTGGTTGGTGGTGTAGAGCTTCCTGTAGCCGCATGGCGTTCGTACTTAAATATGGAACTAACCATTCCAATTTTCGCTGTCTCTTATACACATCTCCGAGCCCACGAGACT
+
BBCCBFBCCCABGGGGGGGGFGGHHHHGGHHGHHHHGHHHBFFEFGGGGGGFGGGHHHHHHHHHHHHGGGGGGGHGGGGGGGFHHHHHHHHHHGHGHHHGGHHHHHGHHHHHHGGGGGGHHHHHFHFHFGHHFHHEG?DCGGHFGGGGGG
@M02034:409:000000000-BFKT7:1:2112:2900:12178 1:N:0:25
AAAGTCGAGGTGCCTAAAGTGGCAACCCAGACTCATTCTCTTGTTGGTGGTGTAGAGCTTGCTGTAGCCGCATG
+
AAABAFBBDBA?GGGGGGGGFGGHHHHGGGHGHHEGHGCGBFHHDGE2FAFCA3D5B53A3BA5A5B53BA0EE
@M02034:409:000000000-BFKT7:1:2112:14138:12181 1:N:0:25
AAAGTCGAGGTGCCTAATGTGGCAACCCAGACTTGGGTTACTGTTGGTGGTGTAGAGCTTCCTGTAGCCGCATGGCGTTCGTACTTAAATATGGAACTAACCATTCCAATTTTCGCTGTCTCTTATACACATCTCCGAG
+
11>A1@1>AAAAFFBF11AB31AGHGHGGAHGHHHCH0FGGHHHH1FAFGAFGBGHFFHEGHHBBG2DDEGGGGFF/EEFFEGEHHGFHHBGFH1@BGFB1FFBDEG2EFGHHFC/EEEFFBFHBG>FDCGFFHF1/?<
@M02034:409:000000000-BFKT7:1:2112:23708:12184 1:N:0:25
AAAGTCGAGGTGCCTAAAGTGGCAACCCAGACTATTCGGCGTGTTGGTGGTGTAGAGCTTCCTGTAGCCGCATGGCGTTCGTACTTAAATATGGAACTAACCATTCCAATTTTCGCTGTCTCTTATACACATCTCCGAGCCCACGAGACT
+
BBB@AFBBBBAAGGGGGFGGFGGHHHHGGHHGHHHHHFHGGGGGHGFGGGFFHHHHHGHHHHHHHHGHHGGGGGHHGGGGGGHHHHHHHHHHHDGFHGHGHHHHHHGH4BGHHHGFGGGFHHHHFHFHHGHH<FFGD/CCGGGGGGGGGG
@M02034:409:000000000-BFKT7:1:2112:26883:12189 1:N:0:25
AAAGTCGAGGTGCCTAAAGTGGCAACCCAGACTCCTGCTCCGGTTGGTGGTGTAGAGCTTCCTGTAGCCGCATGGCGTTCGTACTTAAATATGGAACTAACCATTCCAATTTTCGCTGTCTCTTATACACATCTCCGAGCCCACGAGACT
+
BBBBBF@ABBBBGGGGGGFGGGGHHHHGGHHGHHHHHGHHHGGGGGGEFEGGHHHHGHHHFHHHFGHHFGGGGGHGGGGGGEHHFGHGD@GHHHHHGHGFFHFHHHHGHHHHHHGGGGDHGGGHGHHHHHHHHHGGG?CCGGHFGCGGGH
@M02034:409:000000000-BFKT7:1:2112:5812:12191 1:N:0:25
AAAGTCGAGGTGCCTAAAGTGGCAACCCAGACTAGGGTGGGGGTTGGTGGTGTAGAGCTTCCTGTAGCCGCATGGCGTTCGTACTTAAATATGGAACTAACCATTCCAATTTTCGCTGTCTCTTATACACATCTCCGAGCCCACGAGACT
+
AAAAAFBABBABGGGGGCGGGGGHHHHGGHHGHFGHHBFGGGGAFGGEFGEFGFHGHGHHHHHHHHHHHGGGGFHHGFGGGGHHHHHGDGHFHFGHHHGFGHFHHGHHHHHHHGFGGGGHHHHHHHHHGHHHHHHFF@DGGGHGGGGGGH
@M02034:409:000000000-BFKT7:1:2112:15647:12195 1:N:0:25
AAAGTCGAGGTGCCTAAAGTGGCAACCCAGACTACGCTTCTTGTTGGTGGTGTAGAGCTTCCTGTAGCCGCATGGCGTTCGTACTTAAATATGGAACTAACCATTCCAATTTTCGCTGTCTCTTATACACATCTCCGAGCCCACGAGACT
+
CCCCCFACCBBAGGGGGGGGGGGHHHHGGHHGHHGEEFFEEGHHHHHGFGEFGHHHHHHHHHHHHHHHHGGGGGHHGGGGGGHHHHHHHHHHHHGFHHHHHHHHHHHHGHHHHHGGGGGHHHHHHHHHGHHHHHHFGGGGCFHGGGGGGG
@M02034:409:000000000-BFKT7:1:2112:11759:12196 1:N:0:25
AAAGTCGAGGTGCCTAAAGTGGCAACCCAGACTCGTATTGAGGTTGGTGGTGTAGAGCTTCCTGTAGCCGCATGGCGTTCGTACTTAAATATGGAACTAACCATTCCAATTTTCGCTGTCTCTTATACACATCTCCGAGCCCACGAGACT
+
ABCCAFABCCCCGGGGGGGGGGGHHHHGGHHGHHGGGHHHHGHHHHGEFGFFHHHHHHHHGHHHHHHHHGGFGGHHGGGGGGFHHHHHGHGHHHGGHHHHGHHHHHGFHHFHHGFGGGGHHHHHHHHHGFHHFGHHGFGGGGHGGGGGGH
@M02034:409:000000000-BFKT7:1:2112:14147:12196 1:N:0:25
AAAGTCGAGGTGCCTAAAGTGGCAACCCAGACTTGGGTTACTGTTGGTGGTGTAGAGCTTCCTGTAGCCGCATGGCGTTCGTACTTAAATATGGAACTAACCATTCCAATTTTCGCTGTCTCTTATACACATCTCCGAGCCCACGAGACT
+
CCCCCFCCCCCCGGGGGGGGGGGHHHHGGHHGHHHHHEGHHHHHHHHGGGEFGFHHHHHHHHHHHGHHHGGGGGHHGGGGGGHHHHHHHHGHHHHGGHHHHHHHHHHHHHHHGHGGGGGGHGHHGHGFFHHGFHFHG?CDGGHGGGGGGH
@M02034:409:000000000-BFKT7:1:2112:26120:12198 1:N:0:25
AAAGTCGAGGTGCCTAAAGTGGCAACCCAGACTAAGGATGATGTTGGTGGTGTAGAGCTTCCTGTAGCCGCATGGCGTTCGTACTTAAATATGGAACTAACCATTCCAATTTTCGCTGTCTCTTATACACATCTCCGAGCCCACGAGACT
+
BBBABFBBBBABGFGGGGGGGFACFHHGGGFGF33FCDG335DFEHHGGGEFFGGFGHHHGHHHHHHFGEGGGGHHGGGGGGHHHHHHHHHHHHGGHHHHHHHHFHHGGHHHHHGGGGEGHHHHFHHGGHHHHHHHG/CDGFHGGDFGGH
@M02034:409:000000000-BFKT7:1:2112:26479:12198 1:N:0:25
AAAGTCGAGGTGCCTAAAGTGGCAACCAGACTTATCTTCTGGTTGGTGGTGTAGAGCTTCCTGTAGCCGCATGGCGTTCGTACTTAAATATGGAACTAACCATTCCAATTTTCGCTGTCTCTTATACACATCTCCGAGCCCACGAGACTA
+
ABCCAFAABCCCGGGGGGGGFGGHHHHFHHGHHGHHHHGHHHFHGG2FEBFFHHHHHHHHFHHHGFGGEEGGGHHFEEFFEFGHHHGHHGHHHHGEGHFFFDFHHFFFGHHHHGDGG<DHHHHHHHHHHFHHHGDC@DC?EHFBCGGEHD
@M02034:409:000000000-BFKT7:1:2112:20016:12204 1:N:0:25
AAAGTCGAGGTGCCTAAAGTGGCAACCCAGACTAAGAATTAGGTTGGTGGTGTAGAGCTTCCTGTAGCCGCATGGCGTTCGTACTTAAATATGGAACTAACCATTCCAATTTTCGCTGTCTCTTATACACATCTCCGAGCCCACGAGACT
+
AAABAFAADBBBGGGGF4FEGGGHHGFGGGHGHHHHHGHHHHHFHHGEFGEFFFHHHHHHHHHHHFHHHGGGGGHHGGGGGGHHHHHHHHHHHHHHHHFHFHHHHHHGHHHHGHGGGGGGHGHHFHHFGHEHFGGGF?CBCFHGGGGGGH
@M02034:409:000000000-BFKT7:1:2112:28880:12206 1:N:0:25
AAAGTCGAGGTGCCTAAAGTGGCAACCCAGACTCTTACGAATGTTGGTGGTGTAGAGCTTCCTGTAGCCGCATGGCGTTCGTACTTAAATATGGAACTAACCATTCCAATTTTCGCTGTCTCTTATAAGCATCTCCGAGCCCACGAGACT
+
AA?>AF3AD@2AFGGGFGGFGGGHCGHEFAEEGHFGFFFFCCGHHHEGGGEBGEGGFDHHH3FGGHHH3EEEAEHAE?E?EEGHHHBFGF4EGE3BEGFFHHEHHHGFBDFHHFE?DE/B4?B4?BB22B1F111BC@D//?GAC@DD/F
@M02034:409:000000000-BFKT7:1:2112:19553:12207 1:N:0:25
AAAGTCGAGGTGCCTAAAGTGGCAACCCAGACTGGTAGGGGGGTTGGTGGTGTAGAGCTTCCTGTAGCCGCATGGCGTTCGTACTTAAATATGGAACTAACCATTCCAATTTTCGCTGTCTCTTATACACATCTCCGAGCCCACGAGACT
+
BBBBBFBBBBABGGGGGGGGGGGGHHFGGHHGHHHBEFFGGGGGGGGDFGDFGGHGHHHHHHHHHHHHHGGGGGHHGDGGGDHHHHHGHGHHHHHHGHHGHHHHHHHFHHHHHHGFGGDFGEFGGGGGGGFFGFFBEACAGGGGC-BFFF
@M02034:409:000000000-BFKT7:1:2112:2605:12207 1:N:0:25
AAAGTCGAGGTGCCTAAAGTGGCAACCCAGACTTCTTTGACTGTTGGTGGTGTAGAGCTTCCTGTAGCCGCATGGTGTTCGTACTTAAATATGGAACTAATTATTCCAATTTT
+
AABCADABCCBBGGGGGGGGGGGHHHHGGHCGHFDGDDFABFGH5FA222EAA3FBGDA35BFBAED53BEAEEC55?>@>?2?EFHHDFG4DF3BFGGF444D@4@44FGHF
@M02034:409:000000000-BFKT7:1:2112:26331:12208 1:N:0:25
AAAGTCGAGGTGCCTAAAGTGGCAACCCAGACTGGGTGGTATGTTGGTGGTGTAGAGCTTCCTGTAGCCGCATGGCGTTCGTACTTAAATATGGAACTAACCATTCCAATTTTCGCTGTCTCTTATACACATCTCCGAGCCCACGAGACT
+
BAABBFBBBBBBGGGGGGGGGFGHHHGGGHGGHHHHFEEEFGHHHHHGGGEFHHHFHHHHHHHHHHHHHGGGGGHHGGGGGGFHHHHHHHFHHHFHFHGHHHGHHGGHHHGHHHGGGGEGHHHHHGHFHGHHHGHHG?GGGGGGG?CDGH
@M02034:409:000000000-BFKT7:1:2112:21867:12208 1:N:0:25
AAAGTCGAGGTGCCTAAAGTGGCAACCCAGACTGAGTAGGGGGTTGGTGGTGTAGAGCTTCCTGTAGCCGCATGGCGTTCGTACTTAAATATGGAACTAACCATTCCAATTTTCGCTGTCTCTTATACACATCTCCGAGCCCACGAGACT
+
AA>A>5>AA2>AGGGGCBFDGF2FAGGGGFDDHHFC5BA3AEEEEEEEAA1FEAFFG53FFBDHGDGGFECEEGHGGGGAA>CHHH4BBGFHHF?FF333?F3BGF4??GHHGHG//BGHHG2DGFF22GGH1F@D?/C</FFG-><E>G
@M02034:409:000000000-BFKT7:1:2112:29267:12210 1:N:0:25
AAAGTCGAGGCGCCTAAAGTGGCAACCCAGACTTAGAAGCCGGTTGGTGGTGTAGAGCTTCCTGTAGCCGCATGGCGTTCGTACTTAAATATGGAACT
+
B?AAAD33A?2>EEE?C3EGGGFGGHF2FHH2FG5AD5B310EE1EC11EBFGHFDD@FF53BG5DB43>/>>EH1>?>FE/2?GB?33B4F4GD33B
@M02034:409:000000000-BFKT7:1:2112:21848:12214 1:N:0:25
AAAGTCGAGGTGCCTAAAGTGGCAACCCAGACTGAGTAGGGGGTTGGTGGTGTAGAGCTTCCTGTAGCCGCATGGCGTTCGTACTTAAATATGGAACTAACCATTCCAATTTTCGCTGTCTCTTATACACATCTCCGAGCCCACGAGACT
+
CCCCCFCABBBBGFGGGGGGGGGHHHHGGHHGHHFHBFGHGGGGGGGGGGEFGFHHHHHHHHHHGHHFFGGGGGHHGGGGGGGHHHHGHGGHHHFHFHGGGFBGHHHFHHHHH?DGGGGHGHHHGHHFFGFHHHGHFCGGGFFAA?DGFH
@M02034:409:000000000-BFKT7:1:2112:16418:12220 1:N:0:25
AAAGTCGAGGTGCCTAAAGTGGCAACCCAGATAATTCGTATGTTGGTGGTGTAGAGCTTCCTGTAGCCGCATGGCGTTCGTACTTAAATATGGAACTAACCATTCCAATTTTCGCTGTCTCTTATACACATCTCCGAGCCCACGAGACTA
+
BBCCCFBCCCBCGGGGGGGGGGGHHHHGGHHHFHHGFFGHHH5FFGAFAEFAEGBGD33G3BEHBGH3E0EEEFHFGFGGGHAGBHHBHHHFGH33FGHH13BGH4E4?GEGH?/EE?GGHHHHHBGFGB2GGHHGDGCGGFFGGCC?F?
@M02034:409:000000000-BFKT7:1:2112:24133:12224 1:N:0:25
AAAGTCGAGGTGCCTAAAGTGGCAACCCAGACTAAGAGGAATGTTGGTGGTGTAGAGCTTCCTGTAGCCGCATGGCGTTCGTACTTAAATATGGAACTAACCATTCCAATTTTCGCTGTCTCTTATACACATCTCCGAGCCCACGAGACT
+
BABBAFBABD>AGGGGGFGGCGGHHHHGGFHGHHHHFFHHHHHGHHHEGGEGHHHGFHFHGHHHGHHHHGGGGGHHGGGGGGHHHHHGFHHHHGHHHHHGHHHHFHHHHHGHHFGGGGGHHHHHBGFHFHHHBGGFGCF?FGHGGGGGGF
@M02034:409:000000000-BFKT7:1:2112:15318:12231 1:N:0:25
AAAGTCGAGGTGCCTAAAGTGGCAACCCAGACTGGTTTTGGGGTTGGTGGTGTAGAGCTTCCTGTAGCCGCATGGCGTTCGTACTTAAATATGGAACTAACATTCCAATTTTCGCTGTCTCTTATACACATCTCCGAGCCCACGAGACTA
+
AABBAFBBBBBBGGGGGGGGGGGHHHHGGHGGHGHHGHFCEFGGGGG1AEEFHBGFHFHHDGGHDFGF3FEEFGHE@FGGGEFHHFHFEGHHGHB3FGHHB3FHHFH4EG4FFEEFFBHHHHHGHHGHGEFHBDGDDCGGGFFGGGDDGG
@M02034:409:000000000-BFKT7:1:2112:6613:12237 1:N:0:25
AAAGTCGAGGTGCCTAAAGTGGCAACCCAGATTAAGAAGATGGTTGGTGGTGTAGTGCTTCCTGTAGCCGCATGGTGTTC
+
CCCCCFCCBBABGGGGGGGGGGGHHHHGGHH3F55555B35BFG5EAA22EC13D5B55D5BFDABFB3AE0BE155??5
@M02034:409:000000000-BFKT7:1:2112:27728:12237 1:N:0:25
AAAGTCGAGGTGCCTAAAGTGGCAACCCAGACTGGGGGTAAGGTTGGTGGTGTAGAGCTTCCTGTAGCCGCATGGCGTTCGTACTTAAATATGGAACTAACCATTCCAATTTTCGCTGTCTCTTATACACATCTCCGAGCCCACGAGA
+
BAA@AFABDD>AGGGGGGGGGFFFGHHEGFDFHEDGGGAEFDGFFFGEGGGFHHFFGHHHBGHFGFFGHFFGEGGHGEEGGGGHHHBGHHHGHHHGHHGFFH3GHFGGHHHHHHGGGGGHHHHB?GGFFHHFFHHHG@@<?EEGGCGG
@M02034:409:000000000-BFKT7:1:2112:24131:12243 1:N:0:25
AAAGTCGAGGTGCCTAAAGTGGCAACCCAGACTAAGAGGAATGTTGGTGGTGTAGAGCTTCCTGTAGCCGCATGGCGTTCGTACTTAAATATGGAACTAACCATTCCAATTTTCGCTGTCTCTTATACACATCTCCGAGCCCACGAGACT
+
BBCCBFBCDBBBGGGGGGGGGGGHHHHGGHHGHFHFDGHGHGHHHHEGFEGFCDGBFGHFFGHHA5GFFGGEGGF1>EEFFECGHFHHHHHFGF33GFHHFC3FF4HBFHHHHGFGGGE3?DFDBFHFHF2CGGGDD?CC@FHGG/@GGG
@M02034:409:000000000-BFKT7:1:2112:20599:12245 1:N:0:25
AAAGTCGAGGTGCCTAAAGTGGCAACCCAGACTATGTCTTAGGTTGGTGGTGTAGAGCTTCCTGTAGCCGCATGGCGTTCGTACTTAAATATGGAACTAACCATTCCAATTTTCGCTGTCTCTTATACACATCTCCGAGCCCACGAGACT
+
AAABAFCCCCCBGGGGGGGGGGGHHHHGGHHGHHHHFGHHHHHGHHGGFGFFHHHHHHHHHHHHHHHHHGGGGGHHGGGGGGHHHHHHHHHHHHEHFHHHHHHHHHGHGHHHHFFGGGGHHHHHGHHHHHFHFGGGFFGGGGHGGGGGGH
@M02034:409:000000000-BFKT7:1:2112:26655:12247 1:N:0:25
AAAGTCGAGGTGCCTAAAGTGGCAACCCAGACTAGTAATTAGGTTGGTGGTGTAGAGCTTCCTGTAGCCGCATGGCGTTCGTACTTAAATATGGAACTAACCATTCCAATTTTCGCTGTCTCTTATACACATCTCCGAGCCCACGAGACT
+
AAABAFBBBBABGGGGGGGGGGGHGHGGGHHGHHHHHHHHHGHGHHGEFGEFGGHHHHHHHFHHHHHHHGGGGGHHGGGGEEGHHHHHHHHHHHHHGHFGGHHHHHHHHHHHHGGGGGGHHHHHHHHHHHHFFGFHGDGGGGHGGGGGAG
@M02034:409:000000000-BFKT7:1:2112:24318:12249 1:N:0:25
AAAGTCGAGGTACCTAAAGTGGCAACCCAGACTTCGGCGTTTGTTGGTGGTGTAGAGCTTCCTGTAGCCGCATGGCGTTCGTACTTAAATATGGAACTAACCATTCCAATTTTCGCTGTCTCTTATACACATCTCCGAGCCCACGAGACT
+
1>1>AD>A?D1B1B3FGGGGGBC0CHHCGFEFFFFCGEAEGECBF0AE/AABAGHEFHEHDGHBFGGEGEEGGGHHGEEFEEFHGHFHBGBFGFBDFHHHHHFFFHFHHHGFHFGGGGE1BFGFHHH2>GDFBGHFFCCCC/FAC?CGCG
@M02034:409:000000000-BFKT7:1:2112:26638:12254 1:N:0:25
AAAGTCGAGGTGCCTAAAGTGGCAACCCAGACGAGTGGTGGTGTTGGTC
+
CCCCCFBCCBBCGGGGGGGGGGGHHHHGGHAC222B22F222BF1B115
@M02034:409:000000000-BFKT7:1:2112:4220:12254 1:N:0:25
AAAGTCGAGGTGCCTAAAGTGGCAACCCAGACTCAGACTATTGTTGGTGGTGTAGAGCTTCCTGTAGCCGCATGGCGTTCGTACTTAAATATGGAACTAACCATTCCAATTTTCGCTGTCTCTTATACACATCTCCGAGCCCACGAGACT
+
BABBBFBBBBABGGGGFGGGGGGHGHHGGGHGHHHHHFHHHHHHHHHEFGEFGFGGFHHHHHHHHHHHGEGGGGHFFGGGGGHHHHGGGHFHHHGGFHHFFGFHFHGHHGHHHHGGGGGHHHHHHHHHEHHHHHHFD@CCGGHGG?GGGH
@M02034:409:000000000-BFKT7:1:2112:6634:12255 1:N:0:25
AAAGTCGAGGTGCCTAAAGTGGCAACCCAGACTAAGAAGATGGTTGGTGGTGTAGAGCTTCCTGTAGCCGCATGGCGTTCGTACTTAAATATGGAACTAACCATTCCAATTTTCGCTGTCTCTTATACACATCTCCGAGCCCACGAGACT
+
A?AAAF3>>AAAGGGGFFGEFGGHHHHGGHHGHCHHHFHGHGHFGGGGGGGGHHHHHHGHFFFHD5GHHGG0FGHGCGGGGGGHHHHH3GHGHHGHHHHHGHHGHHHEDGFFHGGFGGGFGFEGFHHHFGFHHHGF/>DGGGEC?//?AF
@M02034:409:000000000-BFKT7:1:2112:16628:12255 1:N:0:25
AAAGTCGAGGTGCCTAAAGTGGCAACCCAGACTAAGAAGTAGGTTGGTGGTGTAGAGCTTCCTGTAGCCGCATGGCGTTCGTACTTAAATATGGAACTAACCATTCCAATTTTCGCTGTCTCTTATACACATCTC
+
AABABFBB@BBBGGGGGGGGGGGHFHHGFDHGHHFFD5GGFGHHHHEEGGGGHFHHFFGHFHHHHHGGFCE0EGHFGGEGGG2GHHH@GGHFH3FGHHFHHHFFGHFBFGHHHGEEFEEGHFHH4F4HGH2GFHH
@M02034:409:000000000-BFKT7:1:2112:6614:12257 1:N:0:25
AAAGTCGAGGTGCCTAAAGTGGCAACCCAGACTAAGAAGATGGTTGGTGGTGTAGAGCTTCCTGTAGCCGCATGGCGTTCGTACTTAAATATGGAACTAACCATTCCAATTTTCGCTGTCTCTTATACACATCTCCGAGCCCACGAGACT
+
AAA?ADABBBAAFGGGG4GGBGFHHGHGGGHGHHHHBHGFGFCGEFFAFEAFHFHGHFHH5EGHGGHHFGGEFFHHCGGGGEFGHH4EGHHHG3BFFFG@CCGHFFHHBGHHHDC?EE?FGFFDFGF???GFHFHF/@DGGGHG//><AG
@M02034:409:000000000-BFKT7:1:2112:21841:12258 1:N:0:25
AAAGTCGAGGTGCCTAAAGTGGCAACCCAGACTGCGTCTCTGGTTGGTGGTGTAGAGCTTGCTGTAGCCGCATGGCGTT
+
AABBBFAADB>AGGGGGGGGGFGCFCGGGCEAFG322AB25DEAFEE1E?EEA3D5D5AB3BDG5555B1>0E1G1>1>
@M02034:409:000000000-BFKT7:1:2112:24365:12262 1:N:0:25
AAAGTCGAGGTGCCTAAAGTGGCAACCCAGACTTGGGGTCGGGTTGGTGGTGTAGAGCTTCCTGTAGCCGCATGGCGTTCGTACTTAAATATGGAACTAACCATTCCAATTTTCGCTGTCTCTTATACACATCTCCGAGCCCACGAGACT
+
CBCCBFCCCCCCGGGGGGGGGGGHHHHGGHHGHHBGHCGAE2EHGGGEFGEFHHHHHHHHHHHHHHHHHGGGGGHGGGGGGGFHHHHHHHHHHHHHHHHGHHHHHHHHHHHHHFGGGGGHHHHHHHHHGHHHHHHHGCGCGGHGGCCED<
@M02034:409:000000000-BFKT7:1:2112:24340:12263 1:N:0:25
AAAGTCGAGGTGCCTAAAGTGGCAACCCAGACTTTGGATAATGTTGGTGGTGTAGAGCTTCCTGTAGCCGCATGGCGTTCGTACTTAAATATGGAACTAACCATTCCAATTTTCGCTGTCTCTTATACACATCTCCGAGCCCACGAGACT
+
CCCCCFCCCCBCGGGGGGGGGGGHHHHGGHHGHHHHHHHGGGHHHHHGGGFFHGHHHHHHHHHHHHHHHGGGGGHHGGGGGGHHHHHHHHHHHHHHGHHHHHHHHHGHHHHHHHGGGGGHHHHHHHHHGGHHHHHGGGGGGGHGGGCGGG
@M02034:409:000000000-BFKT7:1:2112:7762:12266 1:N:0:25
AAAGTCGAGGTGCCTAAAGTGGCAACCCAGACTTTGGCGACTGTTGGTGGTGTAGAGCTTCCTGTAGCCGCATGGCGTTCGTACTTAAATATGGAACTAACCATTCCAATTTTCGCTGTCTCTTATACACATCTCCGAGCCCAC
+
AABBAFBB@DAAGGGGGBGGGGGHHDHGDHHGHHHHHHGGGGGHHGHBFDEFFHHHHHHHHFHHHEFHFGGGGGGGEEEFGFGHHHGFHHGFHFFGGHH3GGGGBGGHDBFGHFEDGGGGHFHHHHEFBGFHHHHE</CC?CCF
@M02034:409:000000000-BFKT7:1:2112:12829:12267 1:N:0:25
AAAGTCGAGGTGCCTAAAGTGGCAACCCAGACTCTGGCGACGGTTGGTGGTGTAGAGCTTCCTGTAGCCGCATGGCGTTCGTACTTAAATATGGAACTAACATTCCAATTTTCGCTGTCTCTTATACACATCTCCGAGCCCACGAGACTA
+
BACCAFBBCCAAGGGGGGGGGGGHHHHGGHHGHHHHHGGGGGGEGGGBFG1FFGGGHHHHGHHHGHHHHFGGGGHHGEGGGEHHHHHFHHGHHHGFGGEFGFHHFHFFHHHHHDDGGCGHHFHGHGFHHGHGHFHGGGGGGEGGFGGAGG
@M02034:409:000000000-BFKT7:1:2112:26288:12270 1:N:0:25
AAAGTCGAGGTGCCTAAAGTGGCAACCCAGACTAAGACGAATGTTGGTGGTGTAGAGCTTCCTGTAGCCGCATGGCGTTCGTACTTAAATATGGAACTAACCATTCCAATTTTCGCTGTCTCTTATACACATCTCCGAGCCCACGAGACT
+
A>AAAFBBBBABGGGFGGGGGGGHHHHGGHHGHHHHHHGGGHHGHFHEFGEGEHHFHHGHHHHHFHHHFEEFGGHGGFGGGEHHHHGGFFGHHGFHFHFGGHGHHHHGHHHHHGGEGGGHHGHHGHGFDHHHHHGFG?DCCFHGGFCEGH
@M02034:409:000000000-BFKT7:1:2112:24381:12270 1:N:0:25
AAAGTCGAGGTGCCTAAAGTGGCAACCCAGACTTGGGGTCGGGTTGGTGGTGTAGAGCTTCCTGTAGCCGCATGGCGTTCGTACTTAAATATGGAACTAACCATTCCAATTTTCGCTGTCTCTTATACACATCTCCGAGCCCACGAGACT
+
A1AAAF?ADD1AB1ABBBFBF10ACA0EFGG0FG1AGCBAEEEA/EEEEG/BFFFGBGHH1FHBFGHFHEEECEHGGECCEEEGHHHGHHFBGGGF1FD1B0DFBB2BGFFFFF@C/CE1B22BFDB22FDFCD1F/@C//?F/<ACFCF
@M02034:409:000000000-BFKT7:1:2112:19153:12272 1:N:0:25
AAAGTCGAGGTGCCTAAAGTGGCAACCCAGACTAGTAAGAGGGTTGGTGGTGTAGAGCTTCCTGTAGCCGCATGGCGTTCGTACTTAAATATGGAACTAACCATTCCAATTTTCGCTGTCTCTTATACACATCTCCGAGCCCACGAGACT
+
AABBADABBBBBGFGGGGGGGCGHFHGGGHHGHHHGHHHHHFGAFEFEFEBFFGHGHFHHHHHHHHHHHGFGGGHHGGGGGGHHHHHGHHGGHHHFFHHGHHHHHHGFEGHHHGGGGGGHHHHHHHHEFHGHHHHFDDCG?FHGC<AD?H
@M02034:409:000000000-BFKT7:1:2112:2489:12278 1:N:0:25
AAAGTCGAGGTGCCTAAAGTGGCAACCCAGACTTATTAGGATGTTGGTGGTGTAGAGCTTCCTGTAGCCGCATGGCGTTCGTACTTAAATATGGAACTAACCATTCCAATTTTCGCTGTCTCTTATACACATCTCCGAGCCCACGAGACT
+
BBBBBF@BBBBBGGGGGCGGGGGGHHHGGHHGHHHHHHGHGFHFGHHGGGEFGGHHHGHHHHHGGHHHHFGEGGHFGGGGGGGHHHHHHHGHHHGHHHGHHGHHHHHHHHHHHHGGGGGHHGHHHHGFFHHHHHGHGGGGGGHGGGGGGH
@M02034:409:000000000-BFKT7:1:2112:7749:12279 1:N:0:25
AAAGTCGAGGTGCCTAAAGTGGCAACCCAGACTTTGGCGACTGTTGGTGGTGTAGAGCTTCCTGTAGCCGCATGGCGTTCGTACTTAAATATGGAACTAACCATTCCAATTTTCGCTGTCTCTTATACACATCTCCGAGCCCACGAGACT
+
CCBBCFBBBCCCGGGGGGGGGGGHHHHGGHHGHHHHHHGGGGGHHHHGGGFFGFHFHHHHHHHHHHHGHGGGGGGGGGGGGEHHHHHHHHHHHHHHGHHHHGFHHHHHHHHHHGFGGGFHHHHHGHHHGHHHHHHHGGGGGGGGGGGGGH
@M02034:409:000000000-BFKT7:1:2112:9991:12280 1:N:0:25
AAAGTCGAGGTGCCTAAAGTGGCAACCCAGACTCAGAAGAAGGTTGGTGGTGTAGAGCTTCCTGTAGCCGCATGGCGTTCGTACTTAAATATGGAACTAACCATTCCAATTTTCGCTGTCTCTTATACACATCTCCGAGCCCACGAGACT
+
BBBBBFBABB>>GCGGGFGFGFGH4GHGFFCAAGHGAGEB3GHA3EEAFD1AGAFHHHHGHEHHGGGEBAE@AEFFEEEEEGGEGHFDHHFFHF3FHFH3?03B3GFDGEGGHFE????EF4GGDGDD2GHCFGEBFGC/CCGGG/@E?G
@M02034:409:000000000-BFKT7:1:2112:13535:12281 1:N:0:25
AAAGTCGAGGTGCCTAAAGTGGCAACCCAGACTTTTTTTCGTGTTGGTGGTGTAGAGCTTCCTGTAGCCGCATGGCGTTCGTACTTAAATATGGAACTAACCATTCCAATTTTCGCTGTCTCTTATACACATCTCCGAGCC
+
AACCAFBBCCCCGGGGGGGGGGGHHHHGGHGGHHGG3FFHGHGHHHHGGGEFHHHHHHHHHHHHHHHGGGGCGGHHGGGGGGFHHHHHHHHHHHHHHHGHGHFHHGHHGHHHHHGGGGGHHGHG3BFGDGDG22FDD@/CC
@M02034:409:000000000-BFKT7:1:2112:26301:12282 1:N:0:25
AAAGTCGAGGTGCCTAAAGTGGCAACCCAGACTAAGACGAATGTTGGTGGTGTAGAGCTTCCTGTAGCCGCATGGCGTTCGTACTTAAATATGGAACTAACCATTCCAATTTTCGCTGTCTCTTATACACATCTCCGAGCCCA
+
BBBBBF?ADBBBGGGGGGGGGGGHGHHGGHHGHH3GHHGEEFHFHHHGEGGEGBHBEGGHDFGHHHEF3EGCEEF1EEEGEEFHGHHHGGH4FHBBGHHF303B3?FDFFFGG4EEFGEFBDFG?FDBFFG2FGF2B/BDG/?
@M02034:409:000000000-BFKT7:1:2112:10733:12282 1:N:0:25
AAAGTCGAGGTGCCTAAAGTGGCAACCCAGACTCCTCCTCCGGTTGGTGGTGTAGAGCTTCCTGTAGCCGCATGGCGTTCGTACTTAAATATGGAACTAACCATTCCAATTTTCGCTGTCTCTTATACACATCTCCGAGCCCACGAGACT
+
AABBBFBCCBCCGGGGGGGGGGGHHHHGGHHGHHHHHHHHHGGEGGGGFGEFGHHHHGHGHHHHGHHHHGGGGGHHGGGGGGHHHHGHHHHGHEGHGHHHHHGHHHHHHHHHHHGGGGGHGHHHHHHFHHHHHHHHGCGGFGHGGGGGGH
@M02034:409:000000000-BFKT7:1:2112:14971:12283 1:N:0:25
AAAGTCGAGGTGCCTAAAGTGGCAACCCAGACTGGTCATAAGGTTGGTGGTGTAGAGCTTCCTGTAGCCGCATGGCGTTCGTACTTAAATATGGAACTAACCATTCCAATTTTCGCTGTCTCTTATACACATCTCCGAGCCCACGAGACT
+
CCCCCFBCCBABGGGGGGGGGGGHHHGGGHHGHHHHGCHHHHHHGHEECEFFG3GBGHFHHGHHHGHFFGF?FGFAEEGGGFEEHGHHHHHGHH3FGGHGFC3EGFFDBGFHHBEGGE?FHFHF4FHFFB2FCGGFG/<@BF/FDCGG/G
@M02034:409:000000000-BFKT7:1:2112:22183:12285 1:N:0:25
AAAGTCGAGGTGCCTAAAGTGGCAACCCAGACTACGAGTATTGTTGGTGGTGTAGAGCTTCCTGTAGCCGCATGGCGTTCGTACTTAAATATGGAACTAACCATTCCAATTTTCGCTGTCTCTTATACACATCTCCGAGCCCACGAGACT
+
BCCCBFCCCCCCGGGFGGGGGGGHHHHGGHHGHHH222B255DFGHHGGGGFGHHHHHHHHHHHHHHHHGGGGGHHGGGGGGHHHHHHHHHHHGHHHHGGGHFHHHHHHHHHHHGGGGGGHHHHHHHHHHHHGHGFFDGFGGHGGGGGGH
@M02034:409:000000000-BFKT7:1:2112:22294:12286 1:N:0:25
AAAGTCGAGGTGCCTAAAGTGGCAACCCAGACTTCGCAGCATGTTGGTGGTGTAGAGCTTCCTGTAGCCGCATGGCGTTCGTACTTAAATATGGAACTAACCATTCCAATTTTCGCTGTCTCTTATACACATCTCCGAGCC
+
BBBABF@BBBBAFGFGGFGFGGGGBGHDEHGFCG5FAEEA2BFAFFGGGDAFFHHFFFHHEHHGHGHDFEGGGGHHGEGGGGBFE4GGGFFEGEBBFBGGHHHHHHHHEGHFHHFGGGDB4FHGGHB3BGFFCFDGGCC/B
@M02034:409:000000000-BFKT7:1:2112:26700:12287 1:N:0:25
AAAGTCGAGGTGCCTAAAGTGGCAACCCAGACTTAGCGTTATGTTGGTGGTGTAGAGCTTCCTGTAGCCGCATGGCGTTCGTACTTAAATATGGAACTAACCATTCCAATTTTCGCTGTCTCTTATACACATCTCCG
+
BBBBBFBBBBBAGGGGGFGGGGGHHHHGGHHGHHHHHGGGGHHGHHHEFGEFGHHHHHGHGGHHHGHHHGGGGGHHGGGGGGHHHHHGHHHGHHGGFGFGFFFGFHGHHHHHHHGGGGGHFHHHHHHBGHFHHHBG?
@M02034:409:000000000-BFKT7:1:2112:11216:12299 1:N:0:25
AAAGTCGAGGTGCCTAAAGTGGCAACCCAGACTGAGAAGCAGGTTGGTGGTGTAGAGCTTCCTGTAGCCGCATGGCGTTCGTACTTAAATATGGAACTAACCATTCCAATTTTCGCTGTCTCTTATACACATCTCCGAGCCCACGAGACT
+
CCCCCFBCCCBAGGGGGGGGGGGHHHHGGHHGHHFHHHHHFHHHHHGGGGFFHGHHHHHHHHHHHHHHGGGGGGHHGGGGGGGHHHHHGFGHHGHHHHHHHHHHHHGHGHHHHHGGGGGHHHHHFHFGFHHHHHGHGGFGGGHGGFGGGF
@M02034:409:000000000-BFKT7:1:2112:24546:12314 1:N:0:25
AAAGTCGAGGTGCCTAAAGTGGCAACCCAGACTAAGAATAATGTTGGTGGTGTAGAGCTTCCTGTAGCCGCATGGCGTTCGTACTTAAATATGGAACTAACCATTCCAATTTTCGCTGTCTCTTATACACATCTCCGAGCCCACGAGACT
+
AAABBFBCBBABGGGGGGGGGGGHHHHGGHHGHHHHFGHHFGGHHHHEFDEGHHGFHHHHGHHH5AGBGGGCFGHHGGGFEEGCGHHHHHHHHHGFGHHHCGFGHDHFHHHHHHFFEAEGHHGGGHG44FFGFGGH/</<@CFECB/EDD
@M02034:409:000000000-BFKT7:1:2112:24524:12316 1:N:0:25
AAAGTCGAGGTGCCTAAAGTGGCAACCCAGACTAAGAATAATGTTGGTGGTGTAGAGCTTCCTGTAGCCGCATGGCGTTCGTACTTAAATATGGAACTAACCATTCCAATTTTCGCTGTCTCTTATACACATCTCCGAGCCCACGAGACT
+
BBBBBFBBBBAAGGGGGBGGGGGHHHGGGHHGHHHHHHHHHHGGHHGGFGAFGFHGHGHGHGHHHHFHGGGGGGHHGGGGGGHHHHHHHHFHHGFHFFFFCHGHHFHHHHHHGFGGGEFFHFFHHHFH4FGFGHF2C/B@CFHA/?@EDF
@M02034:409:000000000-BFKT7:1:2112:27791:12320 1:N:0:25
AAAGTCGAGGTGCCTAAAGTGGCAACCCAGACTTGTCGTCAGGTTGGTGGTGTAGAGCTTCCTGTAGCCGCATGGCGTTCGTACTTAAATATGGAACTAACCATTCCAATTTTCGCTGTCTCTTATACACATCTCCGAGCCCACGAGACT
+
AABABFABBB?AFGGGFFGGGGGHHGHGGHHGGHHHHGGGHGFGHHGEFG1FGFFFFFHHHFHFGFGFHGGFGGGHGE/EEEGHHHHFHHHHHFGFHHHFGHE?GHHGHHHHHGGGGGDHHFHHFG?GFFHEHFHHGCCFCEGEF/CGGG
@M02034:409:000000000-BFKT7:1:2112:28918:12321 1:N:0:25
AAAGTCGAGGTGCCTAAAGTGGCAACCCAGACTAAGCATCATGTTGGTGGTGTAGAGCTTCCTGTAGCCGCATGGCGTTCGTACTTAAATATGGAACTAACCATTCCAATTTTCGCTGTCTCTTATACACATCTCCGAGCCCACGAGACT
+
CCCCCFAADBBCGGGGGGGGGGGHHHHGGHHGHHHGHHH3BFGHGHGGGGGGHHHFFHHHGHHHHHHHHGGEEGHHGGGGGGHHHHHHFGGHHGHGHHHHHHHGHHHHHHHHHHGGGGGHHHHHFGHHHHHHGHGFG/@CGGFF?/AAGH
@M02034:409:000000000-BFKT7:1:2112:4123:12329 1:N:0:25
AAAGTCGAGGTGCCTAAAGTGGCAACCCAGACTACGATAGGGTTGGTGGTGTAGAGCTTCCTGTAGCCGCATGGCGTTCGTACTTAAATATGGAACTAACCATTCCAATTTTCGCTGTCTCTTATACACATCTCCGAGCCCACGAGACTA
+
BABBBFBADDAAGGGFGFGGGGGHHHHGGHHGHHHGEGGGGH3BEGBFEGGHHHHHHHHHHHHHHHGFGCCGGGHGEGGEEGFHHGHHHHHHHHGGHHHHFDGHGHFGHHHHHGFGGGHHHHGGGHHHHFHHHGHGGG/CFHGGGCDEHF
@M02034:409:000000000-BFKT7:1:2112:8544:12329 1:N:0:25
AAAGTCGAGGTGCCTAAAGTGGCAACCCAGACTCCTCGTCTGGTTGGTGGTGTAGAGCTTCCTGTAGCCGCATGGCGTTCGTACTTAAATATGGAACTAACCATTCCAATTTTCGCTGTCTCTTATACACATCTCCGAGCCCACGAGACT
+
ABABAFCBBBABGGGGGGGGGGGHGHHGGHHGHHHHHGHGHGHGHGGEGGEFGGHHHHHHHEHGFHHHHFGEGFHHGGGGFFGHHHHGHHHHHHGFHHHFGHHHHHHGHHGHHHGGGGGGHHHHGHHFHHFHGFHGGGGGGGHGGGGGFB
@M02034:409:000000000-BFKT7:1:2112:24539:12332 1:N:0:25
AAAGTCGAGGTGCCTAAAGTGGCAACCCAGACTAAGAATAATGTTGGTGGTGTAGAGCTTCCTGTAGCCGCATGGCGTTCGTACTTAAATATGGAACTAACCATTCCAATTTTCGCTGTCTCTTATACACATCTCCGAGCCCACGAGA
+
BBCBAFBADBCCGGGGGGGGGGGHGHHGGHHGHGHHHHHHHHDGHHFDFGGFHHGGHHGHGHHHFGFFHEGCGGHHGGGGGGHHGHHHHHGHHBGDGHFF3GBFHBFHGGHHFFGGGGGHHGHHGHG44BGHHHHHG@FGGGHGG//<
@M02034:409:000000000-BFKT7:1:2112:25039:12342 1:N:0:25
AAAGTCGAGGTGCCTAAAGTGGCAACCCAGACTGGGGGTGGGGTTGGTGGTGTAGAGCTTCCCTGTAGCCGCATGGCGTTCGTACTTAAATATGGAACTAACCATTCCAATTTTCGCTGTCTCTTAT
+
CCABCFCCCCCCGGGGGGGGGFGHHHHGGFGFGHAGFGFEFCEGGGG?FDEFH3GDFBFHHFHGHFHHFE?/>EEHCEGGAEFFFHGGFHHBFDG?FGGHBBF?FFHDDD2FDG2B?ABAGG1FG1@
@M02034:409:000000000-BFKT7:1:2112:7214:12349 1:N:0:25
AAAGTCGAGGTGCCTAAAGTGGCAACCCAGACTCCTCATCCGGTTGGTGGTGTAGAGCTTCCTGTAGCCGCATGGCGTTCGTACTTAAATATGGAACTAACCATTCCAATTTTCGCTGTCTCTTATACACATCTCCGAGCCCACGAGACT
+
AABAAFABBBBBGGGGGGGGGGGFHHHGGHHGGHHHGHHHHGGGGGGGGGFFHGHHHHHGHHHHHHHHHGGGGFHHGGGGGGFHHHHGHHHHHHHFHHHGHFHHHHEGHHHHHHGGG?EDHFHHHHHHFHHHHGGGD/DC@GEGGFFGGF
@M02034:409:000000000-BFKT7:1:2112:7186:12353 1:N:0:25
AAAGTCGAGGTGCCTAAAGTGGCAACCCAGACTCCTCATCCGGTTGGTGGTGTAGAGCTTCCTGTAGCCGCATGGCGTTCGTGCTTAAATATGGAACTAACCATTCCAATTTTCGCTGTCTCTTATACACATCTCCGAGCCCA
+
AAAAAB1>AAAAGA1DFGG3BFCAB0AEAGEAGFCGCDG11EEEEGGEF?/FCEFFFBGF1BBFGBGE1E/>BEGEE>EAFE/>EGBF1FFGFB>F1FHFB0FC1>FE>FGG2FECGGGE>DGFBGGD2<BF1B@<E/B@CEH
@M02034:409:000000000-BFKT7:1:2112:5148:12371 1:N:0:25
AAAGTCGAGGTGCCTAAAGTGGCAACCCAGACTAATAATCTGGTTGGTGGTGTAGAGCTTCCTGTAGCCGCATGGCGTTCGTACTTAAATATGGAACTAACCATTCCAATTTTCGCTGTCTCTTATACACATCTCCGAGCCCACGAGACT
+
BBCCBFCCCCBCGGGFGGGFGGGHHHGGGHHGHHCHHHHHGHHFGGCAEFGF13F5FDFGFHHHHFFB3EF@FEF1E?EEEB2BGGHHEGHHGF33FGHGB03B?FF4DGFGDB>AFG?3?GF?4?GDDBGCFHHFFCGGCFEFGGGG?G
@M02034:409:000000000-BFKT7:1:2112:18953:12377 1:N:0:25
AAAGTCGAGGTGCCTAAAGTGGCAACCCAGACTAGGGGGCGGGTTGGTGGTGTAGAGCTTCCTGTAGCCGCATGGCGTTCGTACTTAAATATGGAACTAACCATTCCAATTTTCGCTGTCTCTTATACACATCTCCGAGCCCACGAGACT
+
AAB3>D?AD2>ABFGGGGGGGGGGGHHGGHHGHFH3CE?EECGEFGEEF?EFFFHHHHHHEFHHGFHDGECEGGHHGACFGD<GHGFGFHHGGFBFFHHFFFDEHFHF1GHHHHGFGGDFFHDFBHHGFHHFHHFGE--?@EGEGG@FDF
@M02034:409:000000000-BFKT7:1:2112:26977:12393 1:N:0:25
AAAGTCGAGGTGCCTAAAGTGGCAACCCAGACTCAGAAGAATGTTGGTGGTGTAGAGCTTCCTGTAGCCGCATGGCGTTCGTACTTAAATATGGAACTAACCATTCCAATTTTCGCTGTCTCTTATACACATCTCCGAGCCCACGAGACT
+
ABBBAFAADDBBGGGGG4GGGGGHHHHGGGHGHHHHHHHHHFGGHFEEFGEGHHHHFHHGHGHHHHHHHGEEGGHHGGCGGGHHHHHHFHHHHGEGFGHFGFHHGHHGHHHHHFGGG?GHHGHHGHHHGGHHFHHFGCCCFFHGGGGGGF
@M02034:409:000000000-BFKT7:1:2112:18138:12395 1:N:0:25
AAAGTCGAGGTGCCTAAAGTGGCAACCCAGACTAAGTAGGGTGTTGGTGGTGTAGAGCTTCCTGTAGCCGCATGGCGTTCGTACTTAAATATGGAACTAACCATTCCAATTTTCGCTGTCTCTTATACACATCTCCGAGCCCACGAGACT
+
BBCCAFABBCCCGGGGGGGGGGGHHHHGGHGGH3GHD5FHGFFGGHHGGGGGGHGGHHFGGHHGHHHGHGGEGGHHGGGGGEFHHGGFHHHHHHGHHHGHFHHGHHHFBGHHHHGGGGGHHHHHHHBHFGHGHHGE?//DGGHGGGGGGH
@M02034:409:000000000-BFKT7:1:2112:25307:12403 1:N:0:25
GAAAGTCGAGGTGCCTAAAGTGGCAACCCAGACTTCTATTCATGTTGGTGGTGTAGAGCTTCCTGTAGCCGCATGGCGTTCGTACTTAAATATGGAACTAACCATTCCAATTTTCGCTGTCTCTTATACACATCTCCGAGCCCACGAGAC
+
BABBBFFAADDAGGGGGGGGGGGGHHHHGGHHGHHHHHHHGHHHHHHHEFFEFHHHGHHHHHHHHHHHHHEFEEGHFGGGFGGHGHHHHHHHHHHEFHHGHHHHHHHHHHHHHHFGGGGGHHHHHGHHEGHHHGHHHGCGGGGHGGGCDA
@M02034:409:000000000-BFKT7:1:2112:3654:12407 1:N:0:25
AAAGTCGAGGTGCCTAAAGTGGCAACCCAGACTACTGATCGGGTTGGTGGTGTAGAGCTTCCTGTAGCCGCATGGCGTTCGTACTTAAATATGGAACTAACCATTCCAATTTTCGCTGTCTCTTATACACATCTCCGAGCCCACGAGACT
+
BBBABFBBBBBAGGGGGGGGGGGGGGHGGHGGHHHHHHHHGGCFFFGGGG1FGHHFDFHHGGHHHHHHHGGGGGHHGGGGGFGHHHGG3GGGHFHHFFHFGHHHHHGGHHHHHFGFEEEFFFHHHHFFBGGHHHFGGGGGGGHGGGGG?G
@M02034:409:000000000-BFKT7:1:2112:26988:12407 1:N:0:25
AAAGTCGAGGTGCCTAAAGTGGCAACCCAGACTCAGAAGAATGTTGGTGGTGTAGAGCTTCCTGTAGCCGCATGGCGTTCGTACTTAAATATGGAACTAACCATTCCAATTTTCGCTGTCTCTTATACACATCTCCGAGCCCACGAGACT
+
AAAA>DAABBAAGGGGGGGGGFGFFGHGFHHGFGHHGHHFHHHHHHHAFAEFGHHHHEHHHHHHGHGHHGGGFGHEEEFGFEHHHHGBGHGHHGHGHHHHHHHHFHEGGHHHHHGGGGEFGHHHFEGGFFH2FGFHG??<BFHGGG?EGF
@M02034:409:000000000-BFKT7:1:2112:22437:12413 1:N:0:25
AAAGTCGAGGTGCCTAAAGTGGCAACCCAGACTGG
+
1AAAAFA@DD>A1FFFCBBBGA0AFGHAFFCCF1E
@M02034:409:000000000-BFKT7:1:2112:12625:12414 1:N:0:25
AAAGTCGAGGTGCCTAAAGTGGCAACCCAGACTACGCATCCGGTTGGTGGTGTAGAGCTTCCTGTAGCCGCATGGCGTTCGTACTTAAATATGGAACTAACCATTCCAATTTTCGCTGTCTCTTATACACATCTCCGAGCCCACGAGACT
+
BBBBAFABBDAAFGGGGGCGGGGHFFHGFHHGHHHGGGGGHGGEGGGECE1AFFEFGHHHEHHHGHHHHGGEFEHFGGGGGEHHHHFBFHGFHHFDGFGHFF?FFGHHHHHHHHGGGGGHGHHHHHGHGFHHHHGGGGGF@F?FFFGGGG
@M02034:409:000000000-BFKT7:1:2112:3638:12414 1:N:0:25
AAAGTCGAGGTGCCTAAAGTGGCAACCCAGACTACTGATCGGGTTGGTGGTGTAGAGCTTCCTGTAGCCGCATGGCGTTCGTACTTAAATATGGAACTAACCATTCCAATTTTCGCTGTCTCTTATACACATCTCCGAGCCCACGAGACT
+
AAAAAFBBBBBBFGGFGGFGGGGHFHFEGHGGHGHHHHHFGGCBFFGFFEAFGHHGFGHHFFHHGFHFFEEEFEHGEEFGFEFGGHHGFHFGHHFFCGBFBGFFHFHFHHHHHGFEG?EFGGGGDG?BFCGHFGFGGG/@@FGEFDGGDH
@M02034:409:000000000-BFKT7:1:2112:14955:12419 1:N:0:25
AAAGTCGAGGTGCCTAAAGTGGCAACCCAGACT
+
BCCCAFBBCCBCGGGGGGGGGGGHHHHGGHHGH
@M02034:409:000000000-BFKT7:1:2112:3653:12425 1:N:0:25
AAAGTCGAGGTGCCTAAAGTGGCAACCCAGACTACTGATCGGGTTGGTGGTGTAGTGC
+
ABAAAFABBBBBGGGGGGGGGGGGHHHGGHHGHHHH3AAGF2EGAECA1AEF13A535
@M02034:409:000000000-BFKT7:1:2112:12608:12427 1:N:0:25
AAAGTCGAGGTGCCTAAAGTGGCAACCCAGACTACGCATCCGGTTGGTGGTGTAGAGCTTCCTGTAGCCGCATGGCGTTCGTACTTAAATATGGAACTAACCATTCCAATTTTCGCTGTCTCTTATACACATCTCCGAGCCCACGAGACT
+
AABBAFBBCBABGGGGGGGGGGGHHHHGGHHGHHHGGGGGHGGEEGGEFGBFGHHHHHHHHHHHGHHHHGGGGGHHGGGGFEGHHHHHHHHHHHFGFHFHHHFHHGGGHHHHHFGDGGGHHHHHFHHHGHHHHHGFGGGGGGHGGGGGGH
@M02034:409:000000000-BFKT7:1:2112:12748:12428 1:N:0:25
AAAGTCGAGGTGCCTAAAGTGGCAACCCAGACTGGGAGTCCTGTTGGTGGTGTAGAGCTTCCTGTAGCCGCATGGCGTTCGTACTTAAATATGGAACTAACCATTCCAATTTTCGCTGTCTCTTATACACATCTCCGAGCCCACGAGACT
+
CCCCCFCCCCBBGGGGGGGGGGGHHHHGGHHGHHHHHGGHGHHHHHHGFGEFHHHHHHHHHHHHGFHGHGGGGGHHGFGGFEFHHHHGHHHHHHHHHHGHHGFHHHHHHHHHHHGGGGGHHHHHGHHGFHHHHHHHGGGGGGHGGGGGGH
@M02034:409:000000000-BFKT7:1:2112:22290:12430 1:N:0:25
AAAGTCGAGGTGCCTAAAGTGGCAACCCAGACTCCGCCTCGTGTTGGTGGTGTAGAGCTTCCTGTAGCCGCATGGCGTTCGTACTTAAATATGGAACTAACCATTCCAATTTTCGCTGTCTCTTATACACATCTCCGAGCCCACGAGACT
+
A@AAAFAA3AAAFGGGGGGGGCFFFGHDGGHGHHHGFDDEGFHHHHHEFF1FBGHGHGGHFFHFFGHGGEFGGGHHGGFGGGGHHHHHGHFHGFFFFHHHHHHHHHEHHHHHHDGGGGGGFFHHHHHDFHFFGGHHEGC@<FGGGGGGDH
@M02034:409:000000000-BFKT7:1:2112:28786:12434 1:N:0:25
AAAGTCGAGGTGCCTAAAGTGGCAACCCAGACTAGGACGGAGGTTGGTGGTGTAGAGCTTCCTGTAGCCGCATGGCGTTCGTACTTAAATATGGAACTAACCATTCCAATTTTCGCTGTCTCTTATACACATCTCCGAGCCCACGAGACT
+
BA@AAFBBDBABGGGGGGGGGGGFHHHGGFEEHHFHFAEE22EEGFGGGGFFHHHGGHHHGHHHHHHFHEEEGGHHGGGGGGGHHHEHDGHHHHHGHHBCGHGHHHHFGEFHGFEFGGGGHHHHHFGHGFHGFFGGDGGCCFHGGGGGGB
@M02034:409:000000000-BFKT7:1:2112:12714:12434 1:N:0:25
AAAGTCGAGGTGCCTAAAGTGGCAACCCAGACTGAGGGTGGGGTTGGTGGTGTAGAGCTTCCTGTAGCCGCATGGCGTTCGTACTTAAATATGGAACTAACCATTCCAATTTTCGCTGTCTCTTATACACATCTCCGAGCCCACGAGACT
+
BB@ABFBBBBABGGGGGGGEGFGHFFHEGHHGHHGHDGAFECCEEGCEFEBFGHHDG5GHHFHFBFGHHGE@EFHGFEEEFEBGHHGBHHFHHGEHHHHGHHFHHHGFFHHHFDCGGD?FHFGGFHHBDFHBHHFFDCCFGEGGGCDGAG
@M02034:409:000000000-BFKT7:1:2112:5242:12440 1:N:0:25
AAAGTCGAGGTGCCTAAAGTGGCAACCCAGACTTTGTAGGAGGTTGGTGGTGTAGAGCTTCCTGTAGCCGCATGGCGTTCGTACTTAAATATGGAACTAACCATTCCAATTTTCGCTGTTTCTTAT
+
BBBBAFBBBBABGGGGGGGGGGGHHHHGGHHGHBGH555F3BEEGHGGGGGFHHHFHHHHHHHHHHHHHGGFGGHGGGGGGGHHHHHGHHHHHHGHHHGHGHHHHHHHGHHHF4</</?344BB?B
@M02034:409:000000000-BFKT7:1:2112:4332:12457 1:N:0:25
AAAGTCGAGGTGCCTAAAGTGGCAACCCAGACTAAGCAGAGGGTTGGTGGTGTAGAGCTTCCTGTAGCCGCATGGCGTTCGTACTTAAATATGGAACTAACCATTCCAATTTTCGCTGTCTCTTATACACATCTCCGAGCCCACGAGACT
+
BBBCBFCCCCCBGGGGGGGGGGGHHHHGGHHGHHHHHHHHHGGFGGGGGGEFHHHHHHHHHHHHHHHHHGGGGGHHGGGGGEGHHHHHHHHHHHHHHHGGGHGHGHHHGHHHHHGGGGGGHHHHFHGHFHHHHHFHGCCGGGHGGDGGGH
@M02034:409:000000000-BFKT7:1:2112:5247:12460 1:N:0:25
AAAGTCGAGGTGCCTAAAGTGGCAACCCAGACTTTGTAGGAGGTTGGTGGTGTAGAGCTTCCTGTAGCCGCATGGCGTTCGTACTTAAATATGGAACTAACCATTCCAATTTTCGCTGTCTCTTATACACATCTCCGAGCCCACGAGACT
+
AA1AAFAADD>AFG1GGGGFFCFHFEHFGHGAHHFHHFGDHHFGHF?EEE/FG1FBDBGGHFFHAGGGHGGCGGHHGCEEFFCGHHFDHFFHHH1FGHHHHFHCHHH22FGHHFGGGGEHHHHHGGHHHHGFHHHGGGGGCCGGG@CECG
@M02034:409:000000000-BFKT7:1:2112:15563:12462 1:N:0:25
AAAGTCGAGGTGCCTAAAGTGGCAACCCAGACTACGACGACTGTTGGTGGTGTAGAGCTTCCTGTAGCCGCATGGCGTTCGTACTTAAATATGGAACTAACCATTCCAATTTTCGCTGTCTCTTATACACATCTCCGAGCCCACGAGAC
+
BCCCBFBBCCBBGGGGGGGGGGGHHHHGGHHGH33B2BE22BEGHHHGGGGFHHHHHHHHHHHHHHHHHGGGGGHHGGGGGGHHHHHHHHHHHHHGHHHHHHHHHHGHHHHHHHGGGGGHHHHHHHHHGHHHHHFHGDGFGGGGGGGGG
@M02034:409:000000000-BFKT7:1:2112:20885:12465 1:N:0:25
AAAGTCGAGGTGCCTAAAGTGGCAACCCAGACTACTTCTGTTGTTGGTGGTGTAGAGCTTCCTGTAGCCGCATGGCGTTCGTACTTAAATATGGTACTAACCATTCCAATTTTCGCTGTCTCTTATACACATCTCCGAGCCCACGCG
+
CCCCBFABCCCCGGGGFGGGGGGHHHHGGHGGHFG5B5D5ADGF2GG222BFAFF5BAGF5FGFG5F5BAE0E1?1>EEAEF2?1BG33BGEE344BEGF313BFBF?EGHHHF>EE?EDFGHHBFG4HC2CHDF2A/<C@<GG//<
@M02034:409:000000000-BFKT7:1:2112:22231:12466 1:N:0:25
AAAGTCGAGGTGCCTAAAGTGGCAACCCAGACTTTTGTGGAGGTTGGTGGTGTAGAGCTTCCTGTAGCCGCATGGCGTTCGTACTTAAATATGGAACTAACCATTCCAATTTTCGCTGTCTCTTATACACATCTCCGAGCCCACGAGACT
+
BABBBFBBBBAAGGGGGDGGFGGHHHHGGHHGHHHHHHGGGHGFHHGAFG1BAEGGGGHHHHHHGFHHFGE@EFGCEGGEEEHHHHGHGHGHHHGHFBGHEFDGHHHHHHHHHB/<EEDDGEGGBGG332DHEDDFF@DGCFHGGC/AEH
@M02034:409:000000000-BFKT7:1:2112:27089:12467 1:N:0:25
AAAGTCGAGGTGCCTAAAGTGGCAACCCAGACTCCTCCTT
+
BBBBBFBBBBBBGGGGGGGGGGGHHHHGGHHGH333B325
@M02034:409:000000000-BFKT7:1:2112:3889:12474 1:N:0:25
AAAGTCGAGGTGCCTAAAGTGGCAACCCAGACTCATAATAATGTTGGTGGTGTAGAGCTTCCTGTAGCCGCATGGCGTTCGTACTTAAATATGGAACTAACCATTCCAATTTTCGCTGTCTCTTATACACATCTCCGAGCCCACGAGACT
+
BBBCBFBABBBCGFGGGGGGGGGHHHHGGHGGHHHHHHHHGGGGHHHEFDEFHGHHHHGHHHHHHHHGHGGGGGHGGGGGGGHHGHHHHHHHHHFFHHHHHHGHFHFHFGHGHFEGGGGHHGHHFHGDEGHHHHFGGCFGGAAFGGFFGH
@M02034:409:000000000-BFKT7:1:2112:20871:12475 1:N:0:25
AAAGTCGAGGTGCCTAAAGTGGCAACCCAGACTACTACGATTGTTGGTGGTGCAGAGCTTCCTGTAGC
+
CCCCCFBCCCBCGGGGGGGGGGGHHHHGGHHGHHHHED22BFFFDGG221EA33D5A3B35BA5B555
@M02034:409:000000000-BFKT7:1:2112:22025:12484 1:N:0:25
AAAGTCGAGGTGCCTAAAGTGGCAACCCAGACTGGGGCGCTTGTTGGTGGTGTAGAGCTTCCTGTAGCCGCATGGCGTTCGTACTTAAATATGGAACTAACCATTCCAATTTTCGCTGTCTCTTATACACATCTCCGAGCCCACGAGACT
+
AABBBFBBBC>AGGGGGGGGGGGGGHHGGHGGHHHGGGGGGGFHHHHEFGEFGFGGHGHHHHHGFGHHHGGGGGHHFEGGGFHHHHGGHGGHHHGHHHHHGGHHHHHGHHHHHHGDGGEGHHHHGHHHGGHHHHGHFDGGGEHGDDGGFH
@M02034:409:000000000-BFKT7:1:2112:10535:12488 1:N:0:25
AAAGTCGAGGTGCCTAAAGTGGCAACCCAGACTCCGGTTCCGGTTGGTGGTGTAGAGCTTCCTGTAGCCGCATGGCGTTCGTACTTAAATATGGAACTAACCATTCCAATTTTCGCTGTCCTTATACACATCTCCGAGCCCACGAGACTA
+
BBABBFCCCCCAFGGGGGGGGGGHHHHGGHHGHHHGEGGGCFGEGCGFFGDFHHHHHHHHHHGHGGHHGGGGCEHHGGGGGGHHHHHHHHGHHHFGHHHHGHFHGHGHDGHHHHGDDFGHHHHGHFGGFHHBFGFCCFGCFGFGGGGDHH
@M02034:409:000000000-BFKT7:1:2112:10188:12497 1:N:0:25
AAAGTCGAGGTGCCTAAAGTGGCAACCCAGACTGTGTGTTCGGTTGGTGGTGTAGAGCTTCCTGTAGCCGCATGGCGTTCGTACTTAAATATGGAACTAACCATTCCAATTTTCGCTGTCTCTTATACACATCTCCGAGCCCACGAGACT
+
BBCCAFABCBCCGGGGGGGGGGGGHHHGGHHGHHHHFHHHHGGGGGGEFGEFGHHHHHHHHHHFBGHHHGGGGGHHGGGGGGHHHHHFHHHHHHBGFHGGHHGHHHGHHHHHHHGGGGGHHHHHHHHHHHHHHHHHD?FFGGGGGGGGGH
@M02034:409:000000000-BFKT7:1:2112:24388:12500 1:N:0:25
AAAGTCGAGGTGCCTAAAGTGGCAACCCAGACTTGTCAGACGGTTGGTGGTGTAGAGCTTCCTGTAGCCGCATGGCGTTCGTACTTAAATATGGAACTAACCATTCCAATTTTCGCTGTCTCTTATACACATCTCCGAGCCCACGAGACT
+
BBBBBFAADBBBGGGGGGGGGGGHHHHGGHHGHHHFHHHHGGGEFGGGGGGFGFHDFFHHFHHHFHHGFGGEGGHFEEGGGGGFFHHHGDGFHH3EFHHGBEBGHFHFHGHHH4EFFGGHGHGF?FGFBGGHGHFFC?FC?FGGC@DGDF
@M02034:409:000000000-BFKT7:1:2112:10519:12507 1:N:0:25
AAAGTCGAGGTGCCTAAAGTGGCAACCCAGACTTTTACTTTTGTTGGTGGTGTAGAGCTTCCTGTAGCCGCATGGCGTTCGTACTTAAATATGGAACTAACCATTCCAATTTTCGCTGTCTCTTATACACATCTCCGAGCCCACGAGACT
+
BBAAAFBABBABGGGGGGGGGGGHHHHGGHHGHHHHHHHHHHHHHHHEFGEFGHHHHHHHHHHGGHHHHGGGGGHHGGGGGGHHHHHGHHGHHGHHFHGHHHHHHHHHHHHHHHGGGGGHHHHHHHFHGHHHHHFFGGGGGGHGGGGGGH
@M02034:409:000000000-BFKT7:1:2112:5164:12510 1:N:0:25
AAAGTCGAGGTGCCTAAAGTGGCAACCCAGACTCTTCGGTTGGTTGGTGGTGTAGAGC
+
BBBBAFABDBBBGGGFGFGGGGGHHHHGGHH2GFHGHA222AEGEGC111BA13D5A5
@M02034:409:000000000-BFKT7:1:2112:8692:12511 1:N:0:25
AAAGTCGAGGTGCCTAAAGTGGCAACCCAGACTTGTATGGTTGTTGGTGGTGTAGAGCTTCCTGTAGCCGCATGGCGTTCGTACTTAAATATGGAACTAACCATTCCAATTTTCGCTGTCTCTTATACACATCTCCGAGCCCACGAGAC
+
A?ABBFABBBABGGGGGGGBGGGFFHHDFGEFFHFAFGFGGFEFEGEFFGEFGHHHHHHHGHHGGFHFHEEGEEHHGEGGGGEHHHFHHHFFHFFFFHHHHHGHHHHHFGHHHHCGGFE3FFHHHHHFFHHHHHHHGCGGGGAFCCGGG
@M02034:409:000000000-BFKT7:1:2112:19481:12519 1:N:0:25
AAAGTCGAGGTGCCTAAAGTGGCAACCCAGACTAAGAATTCTGTTGGTGGTGTAGAGCTTCCTGTAGCCGCATGGCGTTCGTACTTAAATATGGAACTAACCATTCCAATTTTCGCTGTCTCTTATACACATCTCCGAGCCCACGAGACT
+
BBBBBFBBBBAAFGGGGFGGFFGFHHHGFHHGHHHHHHHHHHHHHHGGGGEFHHHGHHHHHHHHHHHHHGGGGGHGGGGGGGHHHHGGHHHHHHFHFHHHHHHHHGHHHHHHHHGGGGGHHHHHHHHHHGGHHHGHGDCCGGGGGGFGGH
@M02034:409:000000000-BFKT7:1:2112:26409:12538 1:N:0:25
AAAGTCGAGGTGCCTAAAGTGGCAACCCAGACTAATAGTCCTGTTGGTGGTGTAGAGCTTCCTGTAGCCGCATGGCGTTCGTACTTAAATATGGAACTAACCATTCCAATTTTCGCTGTCTCTTATACACATCTCCGAGCCCACGAGACT
+
BBBBBFAABBAAGGGGGBGGGGGHHHHGGHHGHHHHGHHHHHHHHHHEFFFFGEFFGHHHHHHHHHHHGGGGGEHFG?EFGFHHHHFHGGFGHHHFFHHHHHFHHHHHHHHHHHGGGGGGHHHHGHHHGHHHHGGGGGGGGGHGCCCGGG
@M02034:409:000000000-BFKT7:1:2112:16990:12543 1:N:0:25
AAAGTCGAGGTGCCTAAAGTGGCAACCCAGACTATTACTCATGTTGGTGGTGTAGAGCTTCCTGTAGCCGCATGGCGTTCGTACTTAAATATGGAACTAACCATTCCAATTTTCGCTGTCTCTTATACACATCTCCGAGCCCACGAGACT
+
ABBBAFAADBAAFGFFFGFGGCCFFHHGEHHGHFHHHHHFHGHHHFHEFGAFGHHFHHHHHHHFFFHHHGGEGGHHGGEFGEHEGGGFGHHHHHGHHHFGGHFHHHGGHHHHFEEGGGGFHHHHEGHHFGBH2FBGFGGGGEHG@/@EGH
@M02034:409:000000000-BFKT7:1:2112:18255:12545 1:N:0:25
AAAGTCGAGGTGCCTAAAGTGGCAACCCAGACTCATCAGGCGGTTGGTGGTGTAGAGCTTCCTGTAGCCGCATGGCGTTCGTACTTAAATATGGAACTAACCATTCCAATTTTCGCTGTCTCTTATACACATCTCCGAGCCCACGAGACT
+
BBCCBFCCCCABGGGGGGGGGGGHHHHGGHHGHHHHHHHHHGGEGGGEFGFGHHHGHHHHHHHHGHHHHGGGGGHHGFGGGGHHHHHGHGGHHHGHGHHGHHGHHHHHHHHHHHGGGGGHHHHHHHHHGHFHFHFHGGGGGGHGGGGGGH
@M02034:409:000000000-BFKT7:1:2112:4937:12556 1:N:0:25
AAAGTCGAGGTGCCTAAAGTGGCAACCCAGACTGAGATTCATGTTGGTGGTGTAGAGCTTCCTGTAGCCGCATGGCGTTCGTACTTAAATATGGAACTAACCATTCCAATTTTCGCTGTCTCTTATACACATCTCCGAGCCCACGAGACT
+
CCBCBFCBCBBBGGGGGGGGGGGHHHHGGHHGHHFGFFHFGHHGGHH2EABBFBGHHHFHHHHHGHHE3AEAEEF1EBECEFGHHGHBGHGGHE3FGHHC3BBEGHDB?GHHH?E?AAEGBBFHDFFD4FHGFFB2D?<CFFGFGGCGDG
@M02034:409:000000000-BFKT7:1:2112:9143:12557 1:N:0:25
AAAGTCGAGGTGCCTAAAGTGGCAACCCAGACTCATACGCCTGTTGGTGGTGTAGAGCTTCCTGTAGCCGCATGGCGTTCGTACTTAAATATGGAACTAACCATTCCAATTTTCGCTGTCTCTTATACACATCTCCGAGCCCACGAGAC
+
CCCCBFCBCCCCGGGGGGGGGGGHHHHGGHHGHFHF5EGAEGHHHGHGGGGGHHHHHHHHHHHHHHHGHGGGGGHHGGGGGGHHHHHHHHHHHHHGHHHHHHHHGHHHHHHHHHGGGGGHHHHHBHHHFGHHHHHHGGGGGEHGGGGGG
@M02034:409:000000000-BFKT7:1:2112:8255:12562 1:N:0:25
AAAGTCGAGGTGCCTAAAGTGGCAACCCAGACTCCTATGAATGTTGGTGGTGTAGAGCTTCCTGTAGCCGCATGGCGTTCGTACTTAAATATGGAACTAACCATTCCAATTTTCGCTGTCTCTTATACACATCTCCGAGCCCACGAGACT
+
BCCDCFCCCBACGGGGGGGGGGGHHHHGGHHGHFFFDFGF5FGHBH222AEEF3F5EAFA5BFGF5D5AEE0FFC1E?EEE>2?GHHHBDHFFG33GFHH313B?4F44FFHF4//EA?G44DF4FF?GGDCH3D??/>DGCC=//<</G
@M02034:409:000000000-BFKT7:1:2112:18248:12564 1:N:0:25
AAAGTCGAGGTGCCTAAAGTGGCAACCCAGACTCATCAGGCGGTTGGTGGTGTAGAGCTTCCTGTAGCCGCATGGCGTTCGTACTTAAATATGGAACTAACCATTCCAATTTTCGCTGTCTCTTATACTCATCTCCG
+
BABABF?ADBBAGGCG4D4FDGGHHHHFGHHGHHGHHA33FEEGGG0AAEGFGFBDGHEHHHGHHBGFGGG/EEFFEA@FEE1GGHFGGHGFFBE3FFFF303B3B?B?4FFG4/CD/?BFDGHDGGG2@1GH2D1B
@M02034:409:000000000-BFKT7:1:2112:22510:12564 1:N:0:25
AAAGTCGAGGTGCCTAAAGTGGCAACCCAGACTCAGAAGAATGTTGGTGGTGTAGAGCTTCCTGTAGCCGCATGGCGTTCGTACTTAAATATGGAACTAACCATTCCAATTTTCGCTGTCTCTTATACACATCTCCGAGCCCACGAGACT
+
BBBBAFBBBBAAGFGGGGGGGGGHHHHGGHHGHFGHHHHCFGHHHHHGGGEFGHHGHHHHHHHHHFHHHGGGGGHGGGGGGGHHHHHHHHHHHHGHFHHFHHGGHGHFFHHHHFGGGGGGHHFHFHFHEHEHCGFGGDGGGGGGFGGGGH
@M02034:409:000000000-BFKT7:1:2112:22472:12572 1:N:0:25
AAAGTCGAGGTGCCTAAAGTGGCAACCCAGACTCCTATTTAGGTTGGTGGTGTAGAGCTTCCTGTAGCCGCATGGCGTTCGTACTTAAATATGGAACTAACCATTCCAATTTTCGCTGTCTCTTATACACATCTCCGAGCCCACGAGACT
+
ABBBAFBBCCABGGGGGGGGGGGHHHHGGHHGHFHHHHHHHHHHHHGEFGEFHHHHHHHHHHHHHHHHHGGGGGGHGGGGGGHHHHHGHHHHHHGHGHHHHHHHHGHHHHHHHGGGGGEFHHHGHHHHHHHHBGDF?CCGCGHGGGGGAG
@M02034:409:000000000-BFKT7:1:2112:4273:12573 1:N:0:25
AAAGTCGAGGTGCCTAAAGTGGCAACCCAGACTTGTGGTTGGGTTGGTGGTGTAGAGCTTCCTGTAGCCGCATGGCGTTCGTACTTAAATATGGAACTAACCATTCCAATTTTCGCTGTCTCTTATACACATCTCCGAGCCCACGAGACT
+
BBBCCFCCCCBCGGGGGGGGGGGHHHHGGHHGHHHHHGHGGGGEFGGGGGEFHHHHHHHGHHHHHHHHHGGGGGHHGGGGGGHHHHFHHHHHHHHHHHGFGHFHHHFHFHHHHHGGGGGHHHHHHHHHFHHGHHHHGGGGGGHGGGGGGH
@M02034:409:000000000-BFKT7:1:2112:15483:12574 1:N:0:25
AAAGTCGAGGTGCCTAAAGTGGCAACCCAGACTGGTGGTTGGGTTGGTGGTGTAGAGCTTCCTGTAGCCGCATGGCGTTCGTACTTAAATATGGAACTAACCATTCCAATTTTCGCTGTCTCTTATACACATCTCCGAGCCCACGAGACT
+
AABBBFB?DBBBGGGGGGGGGGGHHHHGGHGGHHHHHGGGGGGFGGGFFGEFHHHHHHHHHHHHHHHHHGGGGGHHGGGGGGHHHHHHHHHHHHHHHHHHHFFHHHHHHHHHHHGGGGGHHHHHHHHHHHHHHHHBFGGGGGHGGCFGGH
@M02034:409:000000000-BFKT7:1:2112:18370:12577 1:N:0:25
AAAGTCGAGGTGCCTAAAGTGGCAACCCAGACT
+
BABBBFBBBBABGGGGEGGGGGGHHHHGGHHGH
@M02034:409:000000000-BFKT7:1:2112:20893:12578 1:N:0:25
AAAGTCGAGGTGCCTAAAGTGGCAACCCAGACTCGGTTTCCGGTTGGTGGTGTAGAGCTTCCTGTAGCCGCATGGCGTTCGTACTTAAATATGGAACTAACCATTCCAATTTTCGCTGTCTCTTATACACATCTCCGAGCCCACGAGACT
+
C@BCBFBBCCCCGGGGGGGGGGGHHHHGGHHGHHGGEEEHHGGGGGGEFGEFGHHHHHHHHHHHHHHHHGGGGGHGGGGGGGHHHHHHHHHHHHHFHHFHHHFHHHGHHHHHHFGGGGGFHHHHGHHDFFBGBFGFEBGFGGHGGGGGGH
@M02034:409:000000000-BFKT7:1:2112:27276:12580 1:N:0:25
AAAGTCGAGGTGCCTAAAGTGGCAACCCAGACTACTAAGAATGTTGGTGGTGTAGAGCTTCCTGTAGCCGCATGGCGTTCGTACTTAAATATGGAACTAACCATTCCAATTTTCGCT
+
A>AABDAADBABGFGGGGGDGFGFFHHFGGA2B3ADD5CGHHFHGG2AAEEFE3F5F53BFEGFBD5DBEE0?EF1>1>??>21FGHHFFHBFB3BGCHHEC3F3EG44GDGF4>AE
@M02034:409:000000000-BFKT7:1:2112:4491:12581 1:N:0:25
AAAGTCGAGGTGCCTAAAGTGGCAACCCAGACTCAGAAGAAGGTTGGTGGTGTAGAGCTTCCTGTAGCCGCATGGCGTTCGTACTTAAATATGGAACTAACCATTCCAATTTTCGCTGTCTCTTATACACATCTCCGAGCCCACGAGACT
+
BABCCFCBCBABGGGGGGGGGGGHGHFGGGHGHHHHGHHHHHGGGHGFFGEFGFHGHFHHHHHFGHHHHGGGGGHGGEGGGEHHHHHGHHHHHHGHHHHGGHFHHHHHHHHHHHGGGGFGHHGGFHFHFFHHHHHHGCGGCEHGDCFGGH
@M02034:409:000000000-BFKT7:1:2112:20913:12585 1:N:0:25
AAAGTCGAGGTGCCTAAAGTGGCAACCCAGACTCCTCCTCCTGTTGGTGGTGTAGAGCTTCCTGTAGCCGCATGGCGTTCGTACTTAAATATGGAACTAACCATTCCAATTTTCGCTGTCTCTTATACACATCTCCG
+
CBCCBFBBBBBCGGGGGGGGGGGGHHHGGHHGH33BAAFBAFHHHHHEG?EFFGF555FE5FE55AFBBFE>EEAAEEEGEAEGFHH3DGGGGFB3FGHGE03F??GD?GGHF4>EGGEHHHHB4B433B222?F2?
@M02034:409:000000000-BFKT7:1:2112:25345:12593 1:N:0:25
AAAGTCGAGGTGCCTAAAGTGGCAACCCAGACTACGCCGCCTGTTGGTGGTGTAGAGCTTCCTGTAGCCGCATGGCGTTCGTACTTAAATATGGAACTAACCATTCCAATTTTCGCTGTCTCTTATAAACATCTCCGAGCCCACGAGACT
+
ABBBADAA@DABGGGFGGGGGGGHHGHGGHHGHHGGGGGGFGHHHHHEFGEFGHHHHHGHHHGHHHGGHGGGGGGHGGGGGEHHEHFHHHHHHGGFFGFEEGFGHHHGHHGHHGGEDGDGFHHHFFDG2FDGGH2GD<D@CACFGGGGGH
@M02034:409:000000000-BFKT7:1:2112:4204:12602 1:N:0:25
AAAGTCGAGGTGCCTAAAGTGGCAACCCAGACTTTTCTTCCGGTTGGTGGTGTAGAGCTTCCTGTAGCCGCATGGCGTTCGTACTTAAATATGGAACTAACCATTCCAATTTTCGCTGTCTCTTATACACATCTCCGAGCCCACGAGACT
+
BBBBBFBBBBBAGGGGGGGGGGGHHHHGGHHGHHHHHFHHHGGGGGGGGGEFGHHHHHHHHHHHHHHHHGGGGGHHGGGGGEFHHHHGFHFHHGFHFHFGHHHHFHGFHHHHHHGEFGGBHHGHGHFHEFHHGHGDF@@FGEGFFCGGGH
@M02034:409:000000000-BFKT7:1:2112:3803:12609 1:N:0:25
AAAGTCGAGGTGCCTAAAGTGGCAACCCAGACTTGTCG
+
1AA1>D?AD11AEFF1EF1BG10BE00AAA00GGF11B
@M02034:409:000000000-BFKT7:1:2112:8217:12610 1:N:0:25
AAAGTCGAGGTGCCTAAAGTGGCAACCCAGACTGGGGTTGATGTTGGTGGTGTAGAGCTTCCTGTAGCCGCATGGCGTTCGTACTTAAATATGGAACTAACCATTCCAATTTTCGCTGTCTCTTATACACATCTCCGAGCCCACGAGACT
+
AB?AAFAADB>AGGGGGGGGGDEBFHHGCGEFCHHCCEAEHHFHHGGAFEABFDFDGBFGHCHFGHFHHGGEEFHHGEEFF>1GGHGFHHFHHFFGHHHHHGHHDGHHGHGHHDEGGGEGHHGFFHFGHFH?FFHFDC@CGECFD?@DDH
@M02034:409:000000000-BFKT7:1:2112:17304:12614 1:N:0:25
AAAGTCGAGGTGCCTAAAGTGGCAACCCAGACTTATAATGATGTTGGTGGTGTAGAGCTTCCTGTAGCCGCATGGCGTTCGTACTTAAATATGGAACTAACCATTCCAATTTTCGCTGTCTCTTATACACATCTCCGAGCCCACGAGACT
+
AACCBFCCCCABGGGGGGGGGGGHHHHGGHHGHHHHHHHHHHHHHHHEFGEFGHHHHHHHHHHHHHHHGGGGGGHHGGGGGEHHHHHHHHGHHHFHGHGGHHHGHHHHHHHHHHGGGGGHHHHHHHGHGHGHHHHHGCFGFGHGGGGGGH
@M02034:409:000000000-BFKT7:1:2112:11454:12619 1:N:0:25
AAAGTCGAGGTGCCTAAAGTGGCAACCCAGACTCATCGTGGTGTTGGTGGTGTAGAGCTTCCTGTAGCCGCATGGCGTTCGTACTTAAATATGGAACTAACCATTCCAATTTTCGCTGTCTCTTATACACATCTCCGAGCCCACGAGACT
+
B@BBBFBBBDABGGGGGFGGGGGHHHHGGHGGHHHHHHGGGFFGEGHEFGEFHHHGHGHHHHHHHHHHHGGGGGHHGGGFEEHHHHHHHHGHHHHEGHGFHFFGFHHHFHHHHBFGGG?FGHHHBGFFFHFHHHHFD/CGGGEGGCGGDH
@M02034:409:000000000-BFKT7:1:2112:27075:12620 1:N:0:25
AAAGTCGAGGTGCCTAAAGTGGCAACCCAGACTCTGGTTCAGGTTGGTGGTGTAGAGCTTCCTGTAGCCGCATGGCGTTCGTACTTAAATATGGAACTAACCATTCCAATTTTCGCTGTCTCTTATACACATCTCCGCGC
+
AAAAAFBBBBAAGGGGGGGFGEFHHHHDG2GFFFDAG5BGFFBDBB?EFGECGGHEGHGHHHHHGFHHHGGGGGHHG?EFEGGHGHHEEFBGHEGFHFGHHHHHHHHHHHHHHH?GGGEFHHFGHGHFGGFC?FGHD//>
@M02034:409:000000000-BFKT7:1:2112:8230:12622 1:N:0:25
AAAGTCGAGGTGCCTAAAGTGGCAACCCAGACTGGGGTTGATGTTGGTGGTGTAGAGCTTCCTGTAGCCGCATGGCGTTCGTACTTAAATATGGAACTAACCATTCCAATTTTCGCTGTCTCTTATACACATCTCCGAGCCCACGAGACT
+
CBCCBF?ADBABGGGGGGGGGGGHHHHGGHHGHHHHGEEGHGHHHHHFFEEFGHHHHHHGHHHHHHHGHGGGGGHHGGGGGGHHHHDFHHFHHHFHFHHFHHHHHHGHHHHHHHGGGGFHGGHHFHHFFHHHGHHDDCGGGGHGGC?EGH
@M02034:409:000000000-BFKT7:1:2112:3815:12623 1:N:0:25
AAAGTCGAGGTGCCTAAAGTGGCAACCCAGACTTGGCGGCAGGTTGGTGGTGTAGAGCTTGCTGTAGCCGC
+
CCCCCFABCCCCGGGGGGGGGGGHHHHGGHHGHF333EA0E0EGFAA1A1ECE3D555BB3BB543@431>
@M02034:409:000000000-BFKT7:1:2112:4487:12628 1:N:0:25
AAAGTCGAGGTGCCTAAAGTGGCAACCCAGACT
+
1>1AAF1A@D>A1FFGGGG3E1E01GCECGC0A
@M02034:409:000000000-BFKT7:1:2112:17162:12633 1:N:0:25
AAAGTCGAGGTGCCTAAAGTGGCAACCCAGACTGGGGG
+
BBAABFBBBBAAGGGGGGGGGGGGFHHGGHHGHF222A
@M02034:409:000000000-BFKT7:1:2112:27086:12635 1:N:0:25
AAAGTCGAGGTGCCTAAAGTGGCAACCCAGACTCTGGTTCAGGTTGGTGGTGTAGAGCTTCCTGTAGCCGCATGGCGTTCGTACTTAAATATGGAACTAACCATTCCAATTTTCGCTGTCTCTTATACACATCTCCGAGCCCACGAGACT
+
AAAB>BA3A2AAFGGFGGCFGGGHHDHGGHHGHHHHFEFB3FF5FCCEGFEFHDGFHHHHFHHFFHHHHGG@EGHHGGEGGEHHHHHFFHHHHHHGEHGFFHHGHFFHHHHHHHGGC?EFFGGHHHFGECGHCHF2CCFCCEHGGCFDGE
@M02034:409:000000000-BFKT7:1:2112:27147:12636 1:N:0:25
AAAGTCGAGGTGCCTAAAGTGGCAACCCAGACTGTGTTGATGGTTGGTGGTGTAGAGCTTCCTGTAGCCGCATGGCGTTCGTACTTAAATATGGAACTAACCATTCCAATTTTCGCTGTCTCTTATACACATCTCCGAGCCCA
+
BCCCBFBBDAAAGGGGGGGGGGGHHHHGGGHGHHHH5EGFDGHHHGCA21EEA3FBE5AFBFGFHFDB3EF0EEF10EEFEAFFEGHHEGHHHF33F@GG3?3BD4F4FG3FD4?EGE/B44DFBEDFDGGBFDHFG@CGGGG
@M02034:409:000000000-BFKT7:1:2112:4506:12636 1:N:0:25
AAAGTCGAGGTGCCTAAAGTGGCAACCCAGACTCAGACTCCTGTTGGTGGTGTAGAGCTTCCTGTAGCCGCATGGCGTTCGTACTTAAATATGGAACTAACCATTCCAATTTTCGCTGTCTCTTATACACATCTCCGAGCCCACGAGACT
+
ABBBBFABBBBBGGGGGGGGGGGHFHHGGHFGCGGHCFHFFFC5GGEEF?AFE3D5GFEGFEGH5BGGGEE?EFGAE>FFEE2GHGHB3G@GHE3BGFHHC1DGGFFEFGBGF4/?E/?FFBBE4?F4B22FGFGF<//@@FEE@C?DGH
@M02034:409:000000000-BFKT7:1:2112:12143:12645 1:N:0:25
AAAGTCGAGGTGCCTAAAGTGGCAACCCAGACTGAGAATAATGTTGGTGGTGTAGAGCTTGCTGTAGCCGCATGGCGTTCGTACTTAAATATGGAACTAACCATTCCAATTTTCGCTGTCTCTTATACACATCTCCGAGCCCACGAGACT
+
BBCCBFBCCCACGGGGGGGGGGGHHHHGGHHGHFHHH5GFAFHHFHFE2AFC13D5AABF31DFF5B5AEEAEEE1>?>1E?2?EGGH3GG4B333B3FG313B34F4DFFH??>EED<FDGGE4FFFGFDCHHH?DCCG/=CF<D?EAH
@M02034:409:000000000-BFKT7:1:2112:21998:12649 1:N:0:25
AAAGTCGAGGTGCCTAAAGTGGCAACCCAGACTAAGAATCAGGTTGGTGGTGTAGAGCTTCCTGTAGCCGCATGGCGTTCGTACTTAAATATGGAACTAACCATTCCAATTTTCGCTGTCTCTTATACACATCTCCGAGCCCACGAGACT
+
ABBBAFBBBBABGGGGGGGGGGGGHHHGGHHGHHHHHHHHHHHHHHGGGGEFFFGGHGHHHHHHHHHHHGGGGGHHGGGGGGHHHHGFHHFGHHGHGHHGHHHHHGFGFHHHHHGGCGGFHHHHDGHHHGHHHHHHGDGGGGHFCCGGGH
@M02034:409:000000000-BFKT7:1:2112:2238:12654 1:N:0:25
AAAGTCGAGGTGCCTAAAGTGGCAACCCAGACTTAGACGAGTGTTGGTGGTGTAGAGCTTCCTGTAGCCG
+
AAAAAFBBDBBBGGGGGGGBGFGGHHHGFHGGHE5B53B22EGHHCFEFEAFGH55D53BGGH555D5FF
@M02034:409:000000000-BFKT7:1:2112:13751:12656 1:N:0:25
AAAGTCGAGGTGCCTAAAGTGGCAACCCAGACTAAGGATAATGTTGGTGGTGTAGAGCTTCCTGTAGCCGCATGGCGTTCGTACTTAAATATGGAACTAACCATTCCAATTTTCGCTGTCTCTTATACACATCTCCGAGCCCAC
+
BCCCCFABCCBCGGGGGGGGGGGHHHHGGHHGHC3A3ABA3DA55DCAA2FE13D5D53B5FF5A5E53AEAEE?10>>FEE2??FHH3FHDF@33B3FF313BB4B4BF3B44/EEE/B4FB?4B?EGFD2FFHBB/CC@/<F
@M02034:409:000000000-BFKT7:1:2112:6422:12656 1:N:0:25
AAAGTCGAGGTGCCTAAAGTGGCAACCCAGACTTCTCGTGCGGTTGGTGGTGTAGAGCTTCCTGTAGCCGCATGGCGTTCGTACTTAAATATGGAACTAACCATTCCAATTTTCGCTGTCTCTTATACACATCTCCGAGCCCACGAGACT
+
BCCCBFCCCBABGGGGGGGGGGGGHHHGGHHGHHHHHGGHGGGEGGGEFGEFGFHHHHHHHHHFGHHHHGGGGGHHGGGGGEHHHHGGHHGHHHHFFHHHHHFHHHHFHHHHHHGGGGFFHHHHHHGHFHHHHHGHGGGGGGHGGGGGGH
@M02034:409:000000000-BFKT7:1:2112:2220:12658 1:N:0:25
AAAGTCGAGGTGCCTAAAGTGGCAACCCAGACTATGTTGGTGGTGTAGAGCTTCCTGTAGCCGCATGGCGTTCGTACTTAAATATGGAACTAACCATTCCAATTTTCGCTGTCTCTTATACACATCTCCGAGCCCACGAGACTAAGGCG
+
AAAAAFBBCCCBGGGGGGGFGGGGHGGGGHHGHGHHFHHHAFGAFBGGBGGFHHFFHHHHGHEFGGFHFEEEFGEHHFGGGFHHHHFFGFBGFFGBGGFFFHHHHHFC?EEEGHGHHHHEFBC3GEG3?CBF/@/<FB@@D/?GFHFHG
@M02034:409:000000000-BFKT7:1:2112:17255:12664 1:N:0:25
AAAGTCGAGGTGCCTAAAGTGGCAACCCAGACTCATTATAAG
+
CCCCCFBCCCCCGGGGGFGGGGGHHHHGGHHGH33D55D555
@M02034:409:000000000-BFKT7:1:2112:21984:12665 1:N:0:25
AAAGTCGAGGTGCCTAAAGTGGCAACCCAGACTAAGAATCAGGTTGGTGGTGTAGAGCTTCCTGTAGCCGCATGGCGTTCGTACTTAAATATGGAACTAACCATTCCAATTTTCGCTGTCTCTTATACACATCTCCGAGCCCACGAGACT
+
BAABAFAABBBBGGGGGGGGGGFGHHHGGHHGHGHFFFHGFBHGHHCEFFGFHHHGHHHHHGHHHFHFHGGGGGHAEEGGGGHHHHHFHHHHHF3FGGHCFGBGFHHHBFFHHG@FGG/GHHHHFFFHHHHHFFFBACGGGGGF?/@EGH
@M02034:409:000000000-BFKT7:1:2112:27638:12670 1:N:0:25
AAAGTCGAGGTGCCTAAAGTGGCAACCCAGACTCCGCATGCGGTTGGTGGTGTAGAGCTTCCTGTAGCCGCATGGCGTTCGTACTTAAATATGGAACTAACCATTCCAATTTTCGCTGTCTCTTATACACATCTCCGAGCCCACGAGACT
+
BBBBBFBBBBAAGGGGGGGGGGGHHFFGGFHGCHHEE2EGHGGGGGGEFEEFHGHFHHHHHGHGHHHHHGGGGEHHGGFFF1FHHHHHHHFHHGEGFHHHFFHHHHHGGGFHHGGGGGFFHHFFFFGGGHHHGHHGCCGC@/GGGGGGDG
@M02034:409:000000000-BFKT7:1:2112:24735:12671 1:N:0:25
AAAGTCGAGGTGCCTAAAGTGGCAACCCAGACTTTTCTTGCGGTTGGTGGTGTAGAGCTTCCTGTAGCCGCATGGCGTTCGTACTTAAATATGGAACTAACCATTCCAATTTTCGCTGTCTCTTATACACATCTCCGAGCCCACGAGACT
+
CCCCCFCBCCBBGGGGGGGFGGGGHHHGFHHGHHHHHHHHHGGEGGGFGGFFHFHHHHHHHHHHHHHHEEGGGGHGGGGGFFHHHHHHHHHHHHHFGHHHHHBHHHGHHHHHHHGGGGGHHHHGGHGHFHHHHHFHEC@DCGGGG?GGGD
@M02034:409:000000000-BFKT7:1:2112:3754:12672 1:N:0:25
AAAGTCGAGGTGCCTAAAGTGGCAACCCAGACTGCAGGTTGGTGGTGTAGAGCTTCCTGTAGCCGCATGGCGTTCGTACTTAAATATGGAACTAACCATTTCAATTTTCGCTGTCTCTTATACACATCTCCGAGC
+
CCCCCFCCCCBCGGGGGGGGGGGHHHHGGHHDHFBEFHGHHGEFAA2FDEBFGHHBGF5A5B5ABA0EAGHGFCGEGHHAHF3FDGHE3GHHFH33BBFH444??F?G4EGF?F344B4F4E?B3BBBB3G?BCC
@M02034:409:000000000-BFKT7:1:2112:22210:12674 1:N:0:25
AAAGTCGAGGTGCCTAAAGTGGCAACCCAGACTATGGTTGGTGTTGGTGGTGTAGAGCTTCCTGTAGCCGCATGGCGTTCGTACTTAAATATGGAACTAACCATTCCAATTTTCGCTGTCTCTTATACACATCTCCGAGCCCACGAGACT
+
BBBBBFABBBBBGGGGFFGGGGGHHHHGFHHGHBHHB5DAAEFHGHHFGGDFGHHHHHHHHFHHHHHGHGGFGGHHGGGGGGHHHHHHGHHHGGHHHFHHHHFHHHHGHHHHHHGGGGGHHHHHBHFHGHFHFHHGGGGGGGHFGGGGGH
@M02034:409:000000000-BFKT7:1:2112:22004:12674 1:N:0:25
AAAGTCGAGGTGCCTAAAGTGGCAACCCAGACTAAGAATCAGGTTGGTGGTGTAGAGCTTCCTGTAGCCGCATGGCGTTCGTACTTAAATCTGGAACTAACCATTCCAATTTTCGCTGTCTCTTATACACATCTCCG
+
>AB3>BAA32>AEGGF44FFAGEGFHHGGA2FFFGBHHHFFBB5FHGEGCECAEFFBDGEGAGHFDDGE1A>EEGAEEEEEE2GGFFEDG444@33FFGGHHFF3BB44BBGBF/EEEEFFHG44B22FBFFC1G1?
@M02034:409:000000000-BFKT7:1:2112:7806:12675 1:N:0:25
AAAGTCGAGGTGCCTAAAGTGGCAACCCAGACTTCGCCTCCTGTTGG
+
BBBBBFBB@DBBGGGGGGGGGGGGHHHGGHGGGHBF2EFA2GHHFHA
@M02034:409:000000000-BFKT7:1:2112:11650:12675 1:N:0:25
AAAGTCGATGTGCCTAAAGTGTCAACCCAGACTTCGCTGTGTGTTGGTGGTGTAGAGCTTCCTGTAGCCG
+
11AA13>A1BCDFFG1A1E313BF3AFEFAFEFHHG0AEEGFE0BG/E/EEG/BFDGHHBF1D1FG22EE
@M02034:409:000000000-BFKT7:1:2112:7756:12676 1:N:0:25
AAAGTCGAGGTGCCTAAAGTGGCAACCCAGACTCCTCTGCCGGTTGGTGGTGTAGAGCTTCCTGTAGCCGCATGGCGTTCGTACTTAAATATGGAACTAACCATTCCAATTTTCGCTGTCTCTTATACACATCTCCGAGCCCACGAGACT
+
BBBCBFCCCCBBGGGGGGGGGGGHHHHGGHHGHHHHHHHHHGGGGGGEFFEFGHHGHHHHHHHHHHHHHGGGGGHHGGGGGGHHHHHGGHHHHHHHGHHGHHHHHHGHHHHHHHGGGGGHHHHHHHHHGHHHHHHHGGCGGGGGGGGGGH
@M02034:409:000000000-BFKT7:1:2112:22231:12676 1:N:0:25
AAAGTCGAGGTGCCTAAAGTGGCAACCCAGACTATGGTTGGTGTTGGTGGTGTAGAGCTTCCTGTAGCCGCATGGCGTTCGTACTTAAATATGGAACTAACCATTCCAATTTTCGCTGTCTCTTATACACATCTCCGAGCCCACGAGACT
+
>>AA3FAA@BABGGFGGGGGGBGHHGHGGHHGHHHHHGHGGGGHFHHEFEEEEHHGGFHHDGHGHHHHHGGEFGHGGGGEFGFGEHGFHGBGHHHHHHHHGE3FGFHGHHFHHHGGGFGBHBGHBGBFFBHHEHFEFCGCC/GGGCCFGH
@M02034:409:000000000-BFKT7:1:2112:24230:12679 1:N:0:25
AAAGTCGAGGTGCCTAAAGTGGCAACCCAGACTTCTTTTACTGTTGGTGGTGTAGAGCTTCCTGTAGCCGCATGGCGTTCGTACTTAAATATGGAACTAACCATTCCAATTTTTGCTGTCTCTTATACACATCTCCGAGCCCACGAGACT
+
CCCCCFCBBCAAGGGGGGGGGGGGHHHGGHHGHCCHHBGCHHHHHHHEFEGFGBGFHFHFDGHHFAFEGEGFGGH1EE@FFEBHHGHHGFFGHG3EGCFG@?@FDHHFHHGHF4>3FDF3FHGF4BF4DCF3BFGFE<CF<?FCC/@ECD
@M02034:409:000000000-BFKT7:1:2112:11635:12688 1:N:0:25
AAAGTCGAGGTGCCTAAAGTGGCAACCCAGACTTCGCTGTGTGTTGGTGGTGTAGAGCTTCCTGTAGCCGCATGGCGTTCGTACTTAAATATGGAACTAACCATTCCAATTTTCGCTGTCTCTTATACACATCTCCGAGCCCACGAGACT
+
CCCCCFBBCCCBGGGGGGGGGGGHGHHGGHHGHHHGGGGEHHHHHHHGFGEFHHHHHHHHHHHHHHHHHGGGGGHHGGGGGGHHHHHHHHHHHHHGHHHGHHGHHHHGGHHHHFGGGGGHHGHHHHHHGHHHHHHHGGGGGGHGGGGGGH
@M02034:409:000000000-BFKT7:1:2112:28656:12704 1:N:0:25
AAAGTCGAGGTGCCTAAAGTGGCAACCCAGACTTGTCGCAGGTTGGTGGTGTAGAGCTTCCTGTAGCCACATGGCGTTCGTACTTAAATATGGAACTAACCATTCCAATTTTCGCTGTCTCTTATACACATCTCCGAGCCCACGAGACTA
+
BABBBFBABBABGGGGAGGGGGGHGHGFFHHGHHFHGCHGGGHHCEEFEFEHFFFGFHHHFH5FFGHHHHHHHHHGEFGGGGHHH4EFHHHGGHHHHHFHHFFGHGFB?GHHFCGGG/GGGGHDGGHGHD2FGFHGBFGGEHGGGCGGHG
@M02034:409:000000000-BFKT7:1:2112:21792:12710 1:N:0:25
AAAGTCGAGGTGCCTAAAGTGGCAACCCAGACTAAGAAGAATGTTGGTGGTGTAGAGCTTCCTGTAGCCGCATGGCGTTCGTACTTAAATATGGAACTAACCATTCCAATTTTCGCTGTCTCTTATACACATCTCCGAGCCCACGAGACT
+
AABBAFBBCCABGGGGGFGFGGGHHHHGGHHGHHHHHHHHGHHHHHHEFGEFHHHGHHHHHHHHGHHHHGGFGEHFEEGGEFGHHHHHHHHHHHGFFHHGHHFHHHFHHHHHHHGGGGGFHHHHHHHHGHFHHHHHGCGGGGHGDCGGGH
@M02034:409:000000000-BFKT7:1:2112:20273:12716 1:N:0:25
AAAGTCGAGGTGCCTAAAGTGGTAACCCAGACTGGGGCGGTG
+
AAA?AFAAAD1>CG1GFGGAE1A3DHHCA0FFFBC00AAE/A
@M02034:409:000000000-BFKT7:1:2112:11779:12717 1:N:0:25
AAAGTCGAGGTGCCTAAAGTGGCAACCCAGACTTCTTTTGTTGTTGGTGGTGTAGAGCTTCCTGTAGCCGCATGGCGTTCGTACTTAAATATGGAACTAACCATTCCAATTTTCGCTGTCTCTTATACACATCTCCGAGCCCACGAGACT
+
BBCCAFBCCCBCGGGGGGGGGGGHHHHGGHHGHHHHHHHHGHHHHHHEFGEFGHHHHHHHHHHHHHHHHGGGGGHHGGGGGEHHHHHHHHHHHHHHHHGHHHHHHHGHHHHHHHGGGGGHHHHHHHHHGHHHHHHHGGGGGGHGGGGGGH
@M02034:409:000000000-BFKT7:1:2112:24834:12724 1:N:0:25
AAAGTCGAGGTGCCTAAAGTGGCAACCCAGACTAGTACTCGTGTTGGTGGTGTAGAGCTTCCTGTAGCCGCATGGCGTTCGTACTTAAATATGGAACTAACCATTCCAATTTTCGCTGTCTCTTATACACATCTCCGAGCCCACGAGACT
+
ABAAAFABBBAAGFGGGGGGGFFCCHGEEGFGHHHGFGDHAFHHHGHAFF1BFFEGFHFFFFGFGHHHFFG@EEHFEEEGGEGHEHHFHHFHGFEFHGHEFGHHFGHGHHHGHG?DGGAFGHFF4?GBDFHHGHFBD><@/FFF@DCD/F
@M02034:409:000000000-BFKT7:1:2112:5667:12733 1:N:0:25
AAAGTCGAGGTGCCTAAAGTGGCAACCCAGACTTTGTTGCAGGTTGGTGGTGTAGAGCTTCCTGTAGCCGCATGGCGTTCGTACTTAAATATGGAACTAACCATTCCAATTTTCGCTGTCTCTTATACACATCTCCGAGCCCACGAGACT
+
BBBBBFBBBBABGGGGGGGFGFGGHHHGGHHGHHHHHHHHGHHFHHGGGGGFGFGFHHFHGFFGGGFFGGGCGGHEFEGGGGFGHHHHEHHHHFDDFHHHF0?FFHHBHHFHGFEEGGEFGHGEDFHHHHHGHFHFGCFGGGHGGFGDGH
@M02034:409:000000000-BFKT7:1:2112:5154:12736 1:N:0:25
AAAGTCGAGGTGCCTAAAGTGGCAACCCAGACTAAGAATAGGGTTGCTGGTGCTGA
+
BBCCBFBCCCACGGGGGGGGGGGHHHHGGHHGHHHH35B53BBF222B53B233D5
@M02034:409:000000000-BFKT7:1:2112:23543:12750 1:N:0:25
AAAGTCGAGGTGCCTAAAGTGGCAACCCAGACTCATTCTCATGTTGGTGGTGTAGAGCTTCCTGTAGCCGCATGGCGTTCGTACTTAAATATGGAACTAACCATTCCAATTTTCGCTGTCTCTTATACACATCTCCGAGCCCACGAGACT
+
BBBAAFBBBBABGGGGGGGGGGGHHHHGGHHGHHHHHHHHGHHHHHHEFGEFFGHFHEHHFFHHFGGFGEGEGGHHGGGFGFHEGHGHHHHFHHBDEGGHFGFHHHFDDGHHHHGGGGGFFHDGFFGF4GHHHHHGGGGGGGHGGGCG?F
@M02034:409:000000000-BFKT7:1:2112:7688:12751 1:N:0:25
AAAGTCGAGGTGCCTAAAGTGGCAACCCAGACTGTGTGGGGGGTTGGTGGTGTAGAGCTTCCTGTAGCCGCATGGCGTTCGTACTTAAATATGGAACTAACCATTCCAATTTTCGCTGTCTCTTATACACATCTCCGAGCCCACGAGACT
+
BBCCBFCCCBBAGGGGGFGGGGGHHHHGGHHGHHHHFGGGGGGGGGGGEGDFGHHHHHHHHHHHHHHHHGGGGGHHGGGGGGHHHHHHHHHHHHHHHHHGHFHHHHHHHHHHHHGGGGGGGGGGGFGGFGGGGGFGGGGGGGFFFFFFFF
@M02034:409:000000000-BFKT7:1:2112:22925:12767 1:N:0:25
AAAGTCGAGGTGCCTAAAGTGGCAACCCAGACTGCTTATAAGGTTGGTGGTGTAGAGCTTCCTGTAGCCGCATGGCGTTCGTACTTAAATATGGAACTAACCATTCCAATTTTCGCTGTCTCTTATACACATCTCCGAGCCCACGAGACT
+
CCCCCFCCCCBBGGGGGGGGGGGHHHHGGHHGHHFHHGGHDGGGFHGGGGGFEHHFHHHHHHHFHHHFHGGGGGHHGGGGGGGHHHHHHHHHHHGFHHHHHHHGHHHHHHHHHGEGGGGGFFHHHHGHGHHHHHGFGCGGGGHEGCGGGH
@M02034:409:000000000-BFKT7:1:2112:12307:12783 1:N:0:25
AAAGTCGAGGTGCCTAAAGTGGCAACCCAGACTGCTCTGGCTGTTGGTGGTGTAGAGCTTCCTGTAGCCGCATGGCGTTCGTACTTAAATATGGAACTAACCATTCCAATTTTCGCTGTCTCTTATACACATCTCCGAGCCCACGAGACT
+
BBCCBFBCCCBCGGGGGGGGGGGHHHHGGHHGHGCF5AFBGFFHHHHGGGGGH3F5GFEGDGHHHFEGGEGCFGFCEEEGEEBGHHHDFFGHHGBFGFHHHCBGGFF4DGGHF?>AFE<F4GFB4EF?G22BGHHBD?CFGGHEFCCE<G
@M02034:409:000000000-BFKT7:1:2112:4189:12799 1:N:0:25
AAAGTCGAGGTGCCTAAAGTGGCAACCCAGACTCAGAGGCAGGTTGGTGGTGTAGAGCTTCCTGTAGCCGCATGGCGTTCGTACTTAAATATGGAACTAACCATTCCAATTTTCGCTGTCTCTTATACACATCTCCGAGCCCACGAGACT
+
CCCCCFCCCCBCGGGGGGGGGGGHHHHGGHHGHHHHHHGGGGGFGHGGGGEFGHHHHHHHHGHHHHHHHGGEGGHHGGGGGGHHHHHHFHHHHHHHHHGGHHHHHHGHHHHHHHGGGGGHHGHHDGGHFHGGHHHHGGGGGGHGGGGGGH
@M02034:409:000000000-BFKT7:1:2112:22586:12808 1:N:0:25
AAAGTCGAGGTGCCTAAAGTGGCAACCCAGACTCTTTATGTTGTTGGTGGTGTAGAGCTTCCTGTAGCCGCATGGCGTTCGTACTTAAATATGGAACTAACCATTCCAATTT
+
A?AABFABBBA?GGGGFGGGGFGCFHHGGGHGHFGFG5DE5DGHHHA222EFG3A5D53AAFGF5D5AAAE?EEF1EEEF1E2?CDGFD@4FE33BB3FF31BB?FD44F?G
@M02034:409:000000000-BFKT7:1:2112:5950:12809 1:N:0:25
AAAGTCGAGGTGCCTAAAGTGGCAACCCAGACTAAGAAGAAGGTTGGTGGTGTAGAGCTTCCTGTAGCCGCATGGCGTTCGTACTTAAATATGGAACTAACCATTCCAATTTTCGCTGTCTCTTATACACATCTCCGAGCCCACGAGACT
+
AABBAFBABDCAGGGGGGGGGGGHHHHGGHHGHHHHHHHHHHHBGFGEEGEFBEHHGEHHFHHGGHHHHGGGGEHFEGGGGFHHGHHHHHHHHHFBGHGFGHBGHHFFGHHHHGGGGGAGFDFHFHFGDFFHGHFGGGGCCFHGCCGGGH
@M02034:409:000000000-BFKT7:1:2112:26195:12810 1:N:0:25
AAAGTCGAGGTGCCTAAAGTGGCAACCCAGACTACGCTCATGTTGGTGGTGTAGAGCTTCCTGTAGCCGCATGGCGTTCGTACTTAAATATGGAACTAACCATTCCAATTTTCGCTGTCTCTTATACACATCTCCGAGCCCACGAGACTA
+
CCCCCFCCCCCCGGGGGGGGGGGHHHHGGHHGHHGECFEEHHFGFHAFAEFFHFFHHEHHFHHHHHFFGAEEFHHGGGGGGGHHHHHHHHHHHHBFHGHHFBFHH?G4GHHHHGAEE?G4FHHHHHFFGFHHHEFFCF/BEHAFCGEEFF
@M02034:409:000000000-BFKT7:1:2112:29210:12816 1:N:0:25
AAAGTCGAGGTGCCTAAAGTGGCAACCCAGACTTCGAATTAGGTTGGTGGTGTAGAGCTTCCTGTAGCCGCATGGCGTTCGTACTTAAATATGGAACTAACCATTCCAATTTTCGCTGTCTCTTATACACATCTCCGAGCCCACGAGAC
+
AABBAFBBCCBCGGGGCGGFGFFGGGHGGHHGHG5AAFC2GGHGGHGEFF1FFFHHHHHHHHHHHFHGGEAEGGHGFEGGGGFHHHGHHHGGHHGFFFFFEG3FHHHFHHHHHHEE?FGGHGGHHHFFFGFHCG3FCBCCCGFF?CCFG
@M02034:409:000000000-BFKT7:1:2112:1948:12822 1:N:0:25
AAAGTCGAGGTGCCTAAAGTGGCAACCCAGACTTAGCGTTCGGTTGGTGGTGTAGAGCTTCCTGTAGCCGCATGGCGTTCGTACTTAAATATGGAACTAACCATTCCAATTTTCGCTGTCTCTTATACACATCTCCGAGCCCACGAGACT
+
BABBBFBBBBAAGFGFAEGGGGGHHHHGGHHGHHHHHGGGGGGFGGGEFGFEGFGDEFGHFHHHFHHGGGGGGGHGGFGGGGFGHHGHHHGHHHDFFGFF3FDGHHHGHHHHHDFGGGGGFGFGBGD3GGFFHFDGDCGDDFEFFC/DAG
@M02034:409:000000000-BFKT7:1:2112:7535:12826 1:N:0:25
AAAGTCGAGGTGCCTAAAGTGGCAACCCAGACTTAGCGGCCTGTTGGTGGTGTAGAGCTTCCTGTAGCCGCATGGCGTTCGTACTTAAATATGGAACTAACCATTCCAATTTTCGCTGTCTCTTATA
+
A?A?>3>>@D>AGGF111FEGG0FGHHGAFFGHHGGHGEGGGCDDHH/FGAFFHHEBDDBHGFHHHEFGEE/EEHEEEEEEE0CHHDF1B@GGFB11FD11F>11B2B2>1FFFE/EACBGBGFF2>
@M02034:409:000000000-BFKT7:1:2112:20765:12830 1:N:0:25
AAAGTCGAGGTGCCTAAAGTGGCAACCCAGACTTTGATTCATGTTGGTGGTGTAGAGCTTCCTGTAGCCGCATGGCGTTCGTACTTAAATATGGAACTAACCATTCCAATTTTCGCTGTCTCTTATACACATCTCCGAGCCCACGAGACT
+
CBCCCFCCCCBCGGGGGGGGGGGHHHHGGHHGHHHHGFGHFHHHHHHEFFGGEFGFHFFHFHHHHHHGFEGCGGHFFEFGGFFHHHHHHHHHFHBBGHHHC?EFFFF?FGFGHDEGGGGHFHHFFFGHGFFHHHHGGCGGFGEFGGGGDH
@M02034:409:000000000-BFKT7:1:2112:4477:12834 1:N:0:25
AAAGTCGAGGTGCCTAAAGTGGCAACCCAGACTAATGTGGCGGTTGGGGGGGTAG
+
AABBBFCCCCBCGGGGGGGGGGGHGHGGGHHGHHHHHGHHHGG0A0E0AE?B-.:
@M02034:409:000000000-BFKT7:1:2112:7555:12838 1:N:0:25
AAAGTCGAGGTGCCTAAAGTGGCAACCCAGACTTAGCGGCCTGTTGGTGGTGTAGAGCTTCCTGTAGCCGCATGGCGTTCGTACTTAAATATGGAACTAACCATTCCAATTTTCGCTGTCTCTTATACACATCTCCGAGCCCACGAGACT
+
BBBBBFAAD@AAGGGGGGGGGBFHHHHGGCHGHHGHHGGGGGGHHHHGGGGGHHHGHHHGGHHHHGHHHGFEEGHHGGGGGGFGHHBGFG@GHFGHGHHFFHFHHHHHBGFHGHGGG?CGHHHHHHGHFFHHHHHF?//BDEHGGGGGGH
@M02034:409:000000000-BFKT7:1:2112:19382:12839 1:N:0:25
AAAGTCGAGGTGCCTAAAGTGGCAACCCAGACTAAGCATCAGGTTGTTGGTGTAGAGCTTCCTGTAGCCGCATGGCGTTCGTACTTAAATATGGAACTAACCATTCCAATTTTCGCTGTCTCTTATACACATCTCCGAGCCCACGAGACT
+
AABBBFCCCCABGFGGGGGGGGGHHHHGGHHGHHHHHHHHHHHHHHFHHHBFHGHHHHHHHHHHHGHHHGGGGGHHGGGGGGHHHHHHHHGHHHFFHHGHHHGHHHHFHHHHHFGGGGFGHGHHFHHHHHHHGHHGGCGCFGHGGGGGGH
@M02034:409:000000000-BFKT7:1:2112:2386:12843 1:N:0:25
AAAGTCGAGGTGCCTAAAGTGGCAACCCAGACTAATAGTCATGTTGGTGGTGTAGAGCTTCCTGTAGCCGCATGGCGTTCGTACTTAAATATGGAACTAACCATTCCAATTTTCGCTGTCTCTTATACACATCTCCGAGCCCACGAGAC
+
BBBBBFBBBBBBGGGGGGGGGGGHHGHGGHHGHHEGE5A55DFGGHHGGGGFGGHHHHHHGGHHHHHHGGGGGGHHGGGGGGHHHHHHHHHHHHFHGGFHHHGHHHHHHHHHHHGGGGGGHHHHGHHGBGFHGFFGGGGGGGHGG@CGG
@M02034:409:000000000-BFKT7:1:2112:7538:12845 1:N:0:25
AAAGTCGAGGTGCCTAAAGTGGCAACCCAGACTTAGCGGCCTGTTGGTGGTGTAGAGCTTCCTGTAGCCGCATGGCGTTCGTACTTAAATATGGAACTAACCATTCCAATTTTCGCTGTCTCTTATACACATCTCCGAGCCCACGAGACT
+
ABB@AFBBBBBBGGGGGGGGGGGHHHHGGHHGHHHCHGGGGGGHHHHEFG1FGFHFHHFGHHHHGFHHGFGFGGHFGDEFGEHHHHGFHHFHHHHHHHHGHHHHHHGHHHHHHHGCGGDHHFHH3GGFHFHE2@GDG//B@FGEDC?EFH
@M02034:409:000000000-BFKT7:1:2112:16913:12859 1:N:0:25
AAAGTCGAGGTGCCTAAAGTGGCAACCCAGACTAGGCCTCGTGTTGGTGGTGTAGAGCTTCCTGTAGCCGCATGGCGTTCGTACTTAAATATGGAACTAACCATTCCAATTTTCGCTGTCTCTTATACACATCTCCGAGCCCACGAGACT
+
BAABBFBBDDABGGFGFFGADEFHGDHGGHDGFGHHHHGGGHHHHHGAFFAFAFAFGGHFFHFFBEGHHGEEGFGAF1>FE?CEHHHGHGFHHHBFBFGFFHHHHHFFHHFHHHGGEG?FGHGHEHHHEHFHHHFGC/CG@E/FDGCDEF
@M02034:409:000000000-BFKT7:1:2112:27449:12861 1:N:0:25
AAAGTCGAGGTGCCTAAAGTGGCAACCCAGACTAATAATGAGGTTGGTGGTGTAGAGCTTCCTGTAGCCGCATG
+
BBBBBFAA?DABGGGGGGGGGGGHHHHGGFHGHHFBDBFGFF3BFH22A2AFA3F5A53B5BF5B5ADA1E0EE
@M02034:409:000000000-BFKT7:1:2112:2779:12863 1:N:0:25
AAAGTCGAGGTGCCTAAAGTGGCAACCCAGACTAAGAAGAAGGTTGGTGGTGTAGAGCTTCCTGTAGCCGCATGGCGTTCGTACTTAAATATGGAACTAACCATTCCAATTTTCGCTGTCTCTTATACACATCTCCGAGCCCACGAGACT
+
AAAAAD?ADDA?GGGGGGFDFGFGHHHDFGHAGHGHHHHHGFFFGHGFFFAFHHHFGGEFEGHHHGF5FEEEEDGAEEEFGGGGFGFHHHFFHHGFEFBFBFFCG4BBFGHFH4E<?FGDGFGHFGGBFCGH2BBDC?F/>FF/A@GGDB
@M02034:409:000000000-BFKT7:1:2112:2795:12871 1:N:0:25
AAAGTCGAGGTGCCTAAAGTGGCAACCCAGACTAAGAAGAAGGTTGGTGGTGTAGAGCTTCCTGTAGCCGCATGGCGTTCGTACTTAAATATGGAACTAACCATTCCAATTTTCGCTGTCTCTTATACACATCTCCGAGCCCACGAGACT
+
BBCCBFBCCCCCGGGGGGGGGGGHHHHGGGFFHHHHHHHHGHHHHHGFGGEFHHHGHHHHHHHHHHHHHGGGGGHHGGGGGGHHHHGGHHHHHHHHFHHHHHGHHHHHHHHHHHGGGGGFHHHHHHHGHHHHHHHFGGGGGGHGGFGGGH
@M02034:409:000000000-BFKT7:1:2112:28925:12877 1:N:0:25
AAAGTCGAGGTGCCTAAAGTGGCAACCCAGACTGTTGATATTGTTGGTGGTGTAGAGCTTCCTGTAGCCGCATGGCGTTCGTACTTAAATATGGAACTAACCATTCCAATTTTCGCTGTCTCTTATACACATCTCCGAGCCCACGAGACT
+
BBBBBFABBBABCFGGGGGGGFGHHHHGFGGGHCAG3FF5DFGHGFEFGGEFHHGGHHHGHGHFGHHGFGGGEGHHGGGGGGHHHHHGFGGHHBGHGHGFHHHHEHHHFGHHHH/EE?EFHHHFGGBFBGGHHGHGG//BGGEFGCGFGG
@M02034:409:000000000-BFKT7:1:2112:24028:12881 1:N:0:25
AAAGTCGAGGTGCCTAAAGTGGCAACCCAGACTTGGGTGCATGTTGGTGGTGTAGAGCTTCCTGTAGCCGCATGGCGTTCGTACTTAAATATGGAACTAACCATTCCAATTTTCGCTG
+
AB@ABD3AAD2AFGGGGGGGGCGHHHHECFCE35B3FBA2BFHHHEHGGFGAFDFBFHFFDGFEBAF5GGGCGEEFGGGGGGBGGFHFHHHEGDEDGFD3BB3BF?G4GHHFGF>//?
@M02034:409:000000000-BFKT7:1:2112:9784:12881 1:N:0:25
AAAGTCGAGGTGCCTAAAGTGGCAACCCAGACTAGTAATAAGGTTGGTGGTGTAGAGCTTCCTGTAGCCGCATGGCGTTCGTACTTAAATATGGAACTAACCATTCCAATTTTCGCTGTCTCTTATACACATCTCCGAGCCCAC
+
AAAAAFAADD1>1GFF1AF3FDFGHHFEGFHGHGHDEGFHHHC1FHEEGGFFHHHFGGHHGHHHGHHFHFGEGFHGGECEFECGHHGFFHBGHBDGHHEBFHGHEFHGGGHHGHGGGGEFBDGHEHHHDGHBFG>FCC/BCGGE
@M02034:409:000000000-BFKT7:1:2112:10752:12883 1:N:0:25
AAAGTCGAGGTGCCTAAAGTGGCAACCCAGACTCTGCAGCGTGTTGGTGGTGTAGAGCTTCCTGTAGCCGCATGGCGTTCGTACTTAAATATGGAACTAACCATTCCAATTTTCGCTGTTCTTATACACATCTCCGAGCCCACGAGACTA
+
BBCCCFCCCCCCGGGGGGGGGGGHHHHGGHHGHHHHHHHGGGGGHHHGFGGFHFHFHHHHHHHHHGHFGFGEFGHGGGGGGGHHHHHHHHHHHHFFFHHHFFEGHGHFFGHHHHGGGGGHHHHHHHGHHFGFHHGGGGGGGHGGGGDDFD
@M02034:409:000000000-BFKT7:1:2112:12433:12887 1:N:0:25
AAAGTCGAGGTGCCTAAAGTGGCAACCCAGACTCTGGCTACGGTTGGTGGTGTAGAGCTTCCTGTAGCCGCATGGCGTTCGTACTTAAATATGGAACTAACCATTCCAATTTTCGCTGTCTCTTATACACATCTCCGAGCCCACGAGACT
+
CCBCCFCCCCAAGGGGGGGGGGGHGHHGGHHGHHHFHHFHHGGGGGGEFFAFGHHFHBGHHGHHHHHHHGGGGGHHGEGGGEGHHHHFHHGHHHEHHHHHHHHHHHGGHHHHHFGFGGEHHHHHHHHHGHHGHHHGGGGGGGHGGCCGGG
@M02034:409:000000000-BFKT7:1:2112:19769:12894 1:N:0:25
AAAGTCGAGGTGCCTAAAGTGGCAACCCAGACTTCGTTTGTTGTTGGTGGTGTAGAGCTTCCTGTAGCCGCATGGCGTTCGTACTTAAATATGGAACTAACCATTCCAATTTTCGCTGTCTCTTATACACATCTCCGAGCCCACGAGACT
+
CCBCCFCCCCCBGGGGGGGGGGGHHHHGGHHGHGHGGHGGGGHGHHHGFGGFFFHGHHHHHHGHHFHFGGGGGGHHGGGGGGHHHHHHHHHHHHGGGHGHGHGHHHHGHHHHHHGGGGGHGHHHHHHHGHFHGHGHGGGGGGGGGGGFGH
@M02034:409:000000000-BFKT7:1:2112:12389:12905 1:N:0:25
AAAGTCGAGGTGCCTAAAGTGGCAACCCAGACTTAGAAGACTGTTGGTGGTGTAGAGCTTCCTGTAGCCGCATGGCGTTCGTACTTAAATATGGAACTAACCATTCCAATTTTCGCTGTCTCTTATACACATCTCCGAGCCCACGAGACT
+
BBBCAFBCCCCCGGGGGGGGGGGHHHHGGHHGHHHHHHHHHHHHHHHFGGEFFGHHHHHHHHHHHHHGHGGGGGHHGGGGGGHHHHHHHHGHHHGGHHGHHHGHHHHHHHHHHHGGGGGHHHHHHHHHEHHHHHHHGGGGGGHGGGFGGH
@M02034:409:000000000-BFKT7:1:2112:7675:12907 1:N:0:25
AAAGTCGAGGTGCCTAAAGTGGCAACCCAGACTTGTGGTGCGGTTGGTGGTGTAGAGCTTCCTGTAGCCGCATGGCGTTCGTACTTAAATATGGAACTAACCATTCCAATTTTCGCTGTCTCTTATACACATCTCCGAGCCCACGAGACT
+
BBBBAFBCCCABGGGFGGGGGGGHGHHGGHHGHHHHHGHGHGGFGGGEGGEFHHHHHHHHHHHHHHHHGGGGGGHHGGGGGGHHHHHGHHHHHHHHHHFHGHGHHHFHHHHHHHGGGGGHHHHHHHHHGGHHHHGHGGGGGGHGGGGGGH
@M02034:409:000000000-BFKT7:1:2112:8125:12916 1:N:0:25
AAAGTCGAGGTGCCTAAAGTGGCAACCCAGACTAAGTTGCAGGTTGGTGGTGTAGAGCTTCCTGTAGCCGCATGGCGTTCGTACTTAAATATGGAACTAACCATTCCAATTTTCGCTGTCTCTTATACACATCTCCGAGCCCACGAGACT
+
AABCAFBBCCBAGGGGFGGGGGGHHGHGGHHGHHHHGHHHHHHHHHGGFGEFGHHHHHHHHHHHHHHHHGGGGGHHGGGGGFHFHGGFHHHHHHHHHHGGHHGHHHHHHHHHHHGGGGGHHHHHHHFHEHHHHHGFDGGGGGHGGGGGFH
@M02034:409:000000000-BFKT7:1:2112:16597:12917 1:N:0:25
AAAGTCGAGGTGCCTAAAGTGGCAACCCAGACTAAGAAGAAGGTTGGTGGTGTAGAGCTTCCTGTAGCCGCATGGCGTTCGTACTTAAATATGGAACTAACCATCCAATTTTCGCTGTCTCTTATACACATCTCGAGCCCACGAGACTAA
+
AAABAFBBBBBCGGGGGGGGDGGHHHHGGHHGHHHHGHGHHHHHHHGEFGEFFFGFHHGFGHHHHHHHHGGFGGHGGGGGGGHHHHHFHHGHHHHHHHFFHEFGGHFBGHHHHGGGGEEHHHHHHEEHFFHHHHHFD?@FHGGGGGGHHG
@M02034:409:000000000-BFKT7:1:2112:5042:12923 1:N:0:25
AAAGTCGAGGTGCCTAAAGTGGCAACCCAGACTCCTCTGAATGTTGGTGGTATAGAGCTTCCTGTAGCCGCATGGCGTTCGTACTTAAATATGGAACTAACCATTCCAATTTTCGCTGTCTCTTATACACATCTCCGAGCCCACGAGACT
+
AAAAAFBBBBAAFGGFBDGGGGFGFHHEFHFFHHHHHHGHDGHGHHHGFEE5DFGHGGHHGHHFFHHGHEFFGGHHEFGGGEGHHHHGHHHHHHGFFHFFGHFHFHFHGHHHGFEEGGEBFFGFHHEGBGFHHFFH?DFFGGECFGGDAG
@M02034:409:000000000-BFKT7:1:2112:23697:12938 1:N:0:25
AAAGTCGAGGTGCCTAAAGTGGCAACCCAGACTGGGAGTACTGTTGGTGGTGTAGAGCTTCCTGTAGCCGCATGGCGTTCGTACTTAAATATGGAACTAACATTCCAATTTTCGCTGTCTCTTATACACATCTCCGAGCCCACG
+
AAABAFAADD2AAGDBCFGGGBFFFFAAFHHGHHHDBFEFDFB5FFGAFEEFA3BBA5BG5AFGEGHFFECCFGHAE1>1EE2?ED4EGFFHGFBFCEFGHHHHDDH4GHDHFE?/E?G4FHHHGHFHF1GBGGHDCCC?F//>
@M02034:409:000000000-BFKT7:1:2112:11746:12943 1:N:0:25
AAAGTCGAGGTGCCTAAAGTGGCAACCCAGACTAATAGGTTGGTGGTGTAGAGCTTCCTGTAGCCGCATGGCGTTCGTACTTAAATATGGAACTAACCATTCCAATTTTCGCTGTCTCTTATACACATCTCCGAGCCCACGAGACTAAGG
+
AABBBFBBBBBBGGGGGGGGGGGGHHHGGHDGHHHHHHHHHHGGGGBFGHHFHGGHGHHHHDHHHGGCFGHCEGGGGGHGHHHHGHGHHHFHFHHHHHHHHHHGHHHHHFFEFGFHHHHHFGDG4GHFHHHHGCC?GGHGFGGGGHHFFB
@M02034:409:000000000-BFKT7:1:2112:23254:12944 1:N:0:25
AAAGTCGAGGTGCCTAAAGTGGCAACCCAGACTTAGAATAAGGTTGGTGGTGTAGAGC
+
BBBBAFAADDBBGGGFGFGGGGGHHHGGGHGGHFEA55DB5ABFGGAE22E1A3F555
@M02034:409:000000000-BFKT7:1:2112:11864:12946 1:N:0:25
AAAGTCGAGGTGCCTAAAGTGGCAACCCAGACTGGGTGGGGGGTTGGTGGTGTAGAGCTTCCTGTAGCCGCATGGCGTTCGTACTTAAATATGGAACTAACCATTCCAATTTTCGCTGTCTCTTATACACATCTCCGAGCCCACGAGACT
+
BBB@BFBBBBAAGGGGGGGGGGGHHHHGGHHGHHCHBEEFGGGFGGGGGGGFHGHGHHHHHHHHHHHHHGGCGGHGGGGGGGGEHHHHHHGHHHFFFHHFFHFGHHHEHHHHGFDGGGGGFGGGFGFFGGGGGFFF??FFFFFFFFFFFF
@M02034:409:000000000-BFKT7:1:2112:15106:12950 1:N:0:25
AAAGTCGAGGTGCCTAAAGTGGCAACCCAGACTAAGAAGAATGTTGGTGGTGTAGAGCTTCCTGTAGCCGCATGGCGTTCGTACTTAAATATGGAACTAACCATTCCAATTTTCGCTGTCTCTTATACACATCTCCGAGCCCACGAGACT
+
AACCBFABCCAAGGGGGGGGGGGHHHHGGHGFHHGHHHHHHGHGHHHEFGEFHGHHHHHHHHGGHHHHGGGGGGHGGGGGGGHHHHHH3FGHHGFGFHFGHHFHHHHGHHHHHGGGGGFGFHHHHHHFFHHHHHGEGGGGGGHGGGGGCH
@M02034:409:000000000-BFKT7:1:2112:27542:12960 1:N:0:25
AAAGTCGAGGTGCCTAAAGTGGCAACCCAGACTGGGAGGGGGGTTGGTGGTGTAGAGCTTCCTGTAGCCGCATGGCGTTCGTACTTAAATATGGAACTAACCATTCCAATTTTCGCTGTCTCTTATACACATCTCCGAGCCCACGAGACT
+
CCCCCFACBCBCGGGGGGFGGGGHHHHGGHHGHHHHHGGGGGGGGGGGGGGGHFHHHHHHHHFHHHHHHGGGGGHGGFFGGGHHHHGGHFHHHHGFFHHHFFFHHHHGFGHHGGGGGGGFGGGGGGGGFGGGGGGGGCGFF?FFFFFFFF
@M02034:409:000000000-BFKT7:1:2112:15094:12964 1:N:0:25
AAAGTCGAGGTGCCTAAAGTGGCAACCCAGACTAAGAAGAATGTTGGTGGTGTAGAGCTTCCTGTAGCCGCATGGCGTTCGTACTTAAATATGGAACTAACCATTCCAATTTTCGCTGTCTCTTATACACCTCTCCGAGCCCACGAGACT
+
?A??AFAADDAAGGGFG1FFGGFHBCHGAGHGHHHHGHHHHGHGHHFEEFFGH1FBFGHHHGHFF2AFFEEAEE00EFGFCEGHGHH11B22D11@BCDCF01BFFF2>FGGFGECFGGHHHHF1F>GB10<FDGCFGCCCCGFCC?EGG
@M02034:409:000000000-BFKT7:1:2112:25943:12964 1:N:0:25
AAAGTCGAGGTGCCTAAAGTGGCAACCCAGACTGGGCGTATTGTTGGTGGTGTAGAGCTTCCTGTAGCCGCATGGCGTTCGTACTTAAATATGGAACTAACCATTCCAATTTTCGCTGTCTCTTATACACATCTCCGAGCCCACGAGACT
+
AAA?ADAADDAA11FEGBGGGGEFG0GEEG00FCHHHGGEGHFADGHEEFAAFGGBD1BEHCGFGGHFFE/>EGH0EFGFE>0/FGFHGHGHHHGG1GBF1B1BDFB>GHHGH2EEEEEFD2GHBFDD2<1FGFF1?<<>>CGFG??EGB
@M02034:409:000000000-BFKT7:1:2112:13902:12967 1:N:0:25
AAAGTCGAGGTGCCTAAAGTGGCAACCCAGACTCGGGATAAGGTTGGTGGTGTAGAGCTTCCTGTAGCCGCATGGCGTTCGTACTTAAATATGGAACTAACCATTCCAATTTTCGCTGTCTCTTATACACATCTCCGAGCCCACGAGACT
+
CCCCCFBCBBAAFGGGGGGGGGGGHHHGGFHFHHGGGEGHHHHGHHGEGGAFHFHGHGHHHHHFGHHFHGGFGGHHGFGGGFHHHHHHGHGHHHHHFHGGGHGHHGHHHHHHHGGGGGEGHFHHDHFHGBHGHHHE?CGCGFHGGGGGGH
@M02034:409:000000000-BFKT7:1:2112:6225:12968 1:N:0:25
AAAGTCGAGGTGCCTAAAGTGGCAACCCAGACTAAGCGGGTTGTTGGTGGTGTAGAGCTTCCTGTAGCCGCATGGCGTTCGTACTTAAATATGGAACTAACCATTCCAATTTTCGCTGTCTCTTATACACATCTCCGAGCCCACGAGACT
+
BBBBBFBBBBBBGGGGGGGGGGGFHHHGGGHGHHHHGGGGEFGGHHHEFGEFHHHHHGHHHHHHHHHGHGGGGGHHGGGGGGHHHHHGHHGHHHFHFHHHHFFHHHHHHHHHHGGGGGFFHHHHGHHGHHFHHHHHGGGGGGHGFCFGGH
@M02034:409:000000000-BFKT7:1:2112:16801:12969 1:N:0:25
AAAGTCGAGGTGCCTAAAGTGGAGAAAGGTCATGGCTTCTAACTTTACTCAGTTCGTTCTCGTCGACAATGGCGGAACTGGCGACGTGACTGTCGCCCCAAGCAACTTCGCTAACGGGGTCGCTGAATGGATCAGCTCTAACTCGCGTT
+
A?AAAFBADDBAGGGGAFGGGGGGGHGHHGHHHHHHHCHHHHHHHHHHHHHHFHHGGHGGHGEEGFGGCHHHGGGGGGHHGEGF@EEGFFGHHHGHEFGFGGEHGFFHHGGGFDHGGFDCAACFGC1GGH<1>0>FGFHGHGHGDG?@D
@M02034:409:000000000-BFKT7:1:2112:6427:12979 1:N:0:25
AAAGTCGAGGTGCCTAAAGTGGCAACCCAGACTAAGAAGAATGTTGGTGGTGTAGAGCTTCCTGTAGCCGCATGGCGTTCGTACTTAAATATGGAACTAACCATTCCAATCTTCGCTGTCTCTTATACACATCTCCGAGCCCACGAGACT
+
BBBABFBBBBABGGGGGGGFFFGHHHHGGHHGGGGGFBFFFFFHHHHEFGEEF3F5FBAGFHHHHHGFAEGAEEHFEGGGGEFEHHGEHHHHHF3@FHGG@?BFGGHF4BBFF4C/EAEB?GGHFDGEFCHFHGFFD?CGGAG<>/<EDG
@M02034:409:000000000-BFKT7:1:2112:25350:12987 1:N:0:25
AAAGTCGAGGTGCCTAAAGTGGCAACCCAGACTCCTCCTCCGGTTGGTGGTGTAGAGCTTCCTGTAGCCGCATGGCGTTCGTACTTAAATATGGAACTAACCATTCCAATTTTCGCTGTCTCTTATACACATCTCCGAGCCCACGAGACT
+
AABCBFBCBCBCGGGGGGGGGGGHHHHGGHHGHHHHHHHHHGGGGGGGGGFFGHHHHHHHHHHHGHHFHGGGGGHHGGGGGGHHHHHHHHHHHHHHHHHHHHGHHHHHHHHHHFGGGGGFHGHHHHHHGHHHHHHHGCGGGGHGGGGGGF
@M02034:409:000000000-BFKT7:1:2112:17968:12987 1:N:0:25
AAAGTCGAGGTGCCTAAAGTGGCAACCCAGACTGGGAGGCAGGTTGGTGGTGTAGAGCTTCCTGTAGCCGCATGGCGTTCGTACTTAAATATGGAACTAACCATTCCAATTTTCGCTGTCTCTTATACACATCTCCGAGCCCACGAGACT
+
BBBBBF@BBBAAGGFGFGGGGGGHHHHGDEHGHHGHGFGGGGGHHHGFGGEFGFHHHGHGHHHHHHHGGGGCGGHFGEGGG?GHHHHHDFDFHHGHGHGHHHHFHHGF4GHHGHG?EGDHFFGGFHHFHFHHGBDGG@CGGFHEG//CDH
@M02034:409:000000000-BFKT7:1:2112:23099:12989 1:N:0:25
AAAGTCGAGGTGCCTAAAGTGGCAACCCAGACTTGGAATGCGGTTGGTGGTGTAGAGCTTCCTGTAGCCGCATGGCGTTCGTACTTAAATATGGAACTAACCATTCCAATTTTCGCTGTTCTTATACACATCTCCGAGCCCACGAGACT
+
CCCCCFBCCBAAGGGGGGGGGGGHHHHGGHHGHHGHHHHHHGGGGFGFGGFFHEGFHHHHHHHHHHHHHGGGGGHHGGGGGGHHHHHHHHHHHHGEHGHHHHGHHHGFHHHHHFGGGGGHGHHHHFBHGFGHHHHG?CCCAHGG/CEDF
@M02034:409:000000000-BFKT7:1:2112:17502:12990 1:N:0:25
AAAGTCGAGGTGCCTAAAGTGGCAACCCAGACTACGCGTGATGTTGGTGGTGTAGAGCTTCCTGTAGCCGCATGGCGTTCGTACTTAAATATGGAACTAACCATTCCAATTTTCGCTGTCTCTTATACACATCTCCGAGCCCACGAGACT
+
CCCCCFBCCCBCGGGGFGGGGGGHHHHGGHHGHHHGGGGGGGHHHHHEFGGFGFGGHGHHGHHHHHHHHGGEGGHFGGGGGGHHHHHHHHHHHHFHGHHFEGFGFFFFHHHHHFGGGGGGHHHHFGHHGHFHHHHHDB?FGGHGGGGGGH
@M02034:409:000000000-BFKT7:1:2112:21563:12991 1:N:0:25
AAAGTCGAGGTGCCTAAAGTGGCAACCCAGACTTGGAAGGCGGTTGGTGGTGTAGAGCTTCTTGTAGC
+
AAAAAFAAD?AAGBFGGFGFGDFF1GHCFC0A1D1GBG0ECEAEAE?/F/AB/1D2E1FFH1DF1@DG
@M02034:409:000000000-BFKT7:1:2112:8660:13003 1:N:0:25
AAAGTCGAGGTGCCTAAAGTGGCAACCCAGACTGATTCTGAGGTTGGTGGTGTAGAGCTTCCTGTAGCCGCATGGCGTTCGTACTTAAATATGGAACTAACCATTCCAATTTTCGCTGTCTCTTATACACATCTCCGAGCCCACGAGACT
+
AAABBFBBBDAAFGGGGGGGGGGHHHHGGHHGHHHHGHHHHHGHGHGFFGEF1BFDGHHHGGHFHFHHHGGEGGHHGGGFGGEHHHHFHHEHHHHHFHHHHHHHGHGHHHHHHHGGGGGFFFHHEHHFDGHHGHHGGGGGGGHGGGGGGH
@M02034:409:000000000-BFKT7:1:2112:4796:13006 1:N:0:25
AAAGTCGAGGTGCCTAAAGTGGCAACCCAGACTCGGATGGAGGTTGGTGGTGTAGAGCTTCCTGTAGCCGCATGGCGTTCGTACTTAAATATGGAACTAACCATTCCAATTTTCGCTGTCTCTTATACACATCTCCGAGCCCACGAGACT
+
CCCCCFBABCBBGGGGGGGGGGGHHHHGGGHGHGGGGGFDHHGEGHGGGGEGHHHHHHHHHHHHHHHHHGGGGGHHGGGGGGHHHHHHHHHHHHHHHHGHHHHHHHGHHHHHHHGGGGGHHGHHGHGHGHGHHHHHGGGGGGHGGGGGGH
@M02034:409:000000000-BFKT7:1:2112:10885:13010 1:N:0:25
AAAGTCGAGGTTCCTAAAGTGGCAACCCAGACTTTGTCTTTTGTTGGTGGTGTAGAGCTTCCTGTAGCCGCATGGCGTTCGTACTTAAATATGGAACTAACCATTCCAATTTTCGCTGTCTCTTATACACATCTCCG
+
AAAAABAADDA1FFG3FGBGFGEGHCHGFHCFHHHCAGG2FGGGHHAEF?EFHBEBGHHHFFHHFGFFFGG/EE>CEGGGGGFFGHFFGHHHHE1BGHFBEF1FGHFFHHHGHFE?E/E1GGFF1F2B2B1BFGF<?
@M02034:409:000000000-BFKT7:1:2112:29196:13010 1:N:0:25
AAAGTCGAGGTGCCTAAAGTGGCAACCCAGACTAATCAGCATGTTGGTGGTGTAGAGCTTCCTGTAGCCGCATGGCGTTCGTACTTAAATATGGAACTAACCATTCCAATTTTCGCTGTCTCTTATACACATCTCCGAGCCCACGAGACT
+
BBBABF3ADBAAFGEGGGGGGCGFHAGGGHHGHHHHHHHHHGHHHGHEFD2BGFHGHBGHH3GGFGHHHGGGFGHGE>EFGGBEHHHFHHGFHHGHHHHHGFHHBGFHHHHHHHGFGGGFGFGHGHHHGGHHGHHFDBDGGGHGGGGGGF
@M02034:409:000000000-BFKT7:1:2112:3473:13011 1:N:0:25
AAAGTCGAGGTGCCTAAAGTGGCAACCCAGACTAAGATGATGGTTGGTGGTGTAGAGCTTCCTGTAGCCGCATGGCGTTCGTACTTAAATATGGAACTAACCATTCCAATTTTCGCTGTCTCTTATACACATCTCCGAGCCCACGAGAC
+
AAAAAFAAD@AAGBG1A1FFGFFHFGFEGHHGH111B211B2FFHGGFFGEFGBGEHHHHFHHHFGHGHGGGGGHHGGGGGE0GHHHH1GFGHHB1GFHFGHHHHHHHHHHHHHGGGGEHFFFHBGGFDCHBHGGHG?GCGGHGGGGGG
@M02034:409:000000000-BFKT7:1:2112:20090:13013 1:N:0:25
AAAGTCGAGGTGCCTAAAGTGGCAACCCAGACTCGTAGGAGTGTTGGTGGTGTAGAGCTTCCTGTAGCCGCATGGCGTTCGTACTTAAATATGGAACTAACCATTCCAATTTTCGCTGTCTCTTATACACATCTCCGAGCCCACGAGACT
+
CCCCBFBCCCABGGGGGGGGGGGHHHHGGHHGHHGHGGGHHHHHHHHGGGEFFFHHHHHHHHHHGHHHHGGGGGHHGGGGGGHHHHHGFHHHHHHGHHHHHHGHHHHGHHHHHHGGGGGHHGHHHHHHFHEFHHHHGCGGGGHGGGGGGH
@M02034:409:000000000-BFKT7:1:2112:10903:13014 1:N:0:25
AAAGTCGAGGTGCCTAAAGTGGCAACCCAGACTTTGTCTTTTGTTGGTGGTGTAGAGCTTCCTGTAGCCGCATGGCGTTCGTACTTAAATATGGAACTAACCATTCCAATTTTCGCTGTCTCTTATACACATCTCCGAGCCCACGAGACT
+
BBB@BFBADBBBGFGFBFGGGGGHHHHGGHHGHHHGEBGHHHHHHHGGGGGGHHHHHHHHHHHHHHHGGGGGGGHHGGGGGGHHHHHGHHGHHHFGHHHGGHFGGGHGFGHHHHGGGGEFHFHHHHGFGHHHFHFFC?DCCFFGG?DGGH
@M02034:409:000000000-BFKT7:1:2112:13115:13026 1:N:0:25
AAAGTCGAGGTGCCTAAAGTGGCAACCCAGACTAATAAGAATGTTGGTGGTGTAGAGCTTCCTGTAGCCGCATGGCGTTCGTACTTAAATATGGAACTAACCATTCCAATTTTCGCTGTCTCTTATACACATCTCCGAGCCCACGAGACT
+
BCCCCFABCCCBGGGGGGGGGGGHHHHGGHHGHHHHHHHHHHHHHHHGGGEFHHHHHHHHHHHHHHHHHGGGGGHHGGGGGEGHHHHHHHHHHHGHHHGHHHGHHHHHHHHHHHGGGGGHHHHHHHHHGHHHHHHHGFGGGGHGGGGGGH
@M02034:409:000000000-BFKT7:1:2112:13111:13046 1:N:0:25
AAAGTCGAGGTGCCTAAAGTGGCAACCCAGACTAATAAGAATGTTGGTGGTGTAGAGCTTCCTGTAGCCGCATGGCGTTCGTACTTAAATATGGAACTAACCATTCCAATTTTCGCTGTCTCTTATACACATCTCCGAGCCCACGAGACT
+
AAABAFBBDBAAGGFGGGGGGGGHFHHGGHHGHHHHHHHHHGHGHHHEFGAFGHHHGHHHHGHFFFFHHGGGGGHHGGGGGGHHHHHGGHHHHHFFGHGHHGHHHGHHHHHHHFGGGGGHHHHHHHHHGHHHHHHFGCCCGFHGGGGGGG
@M02034:409:000000000-BFKT7:1:2112:28452:13050 1:N:0:25
AAAGTCGAGGTGCCTAAAGTGGCACCCAGACTTTGTTTTCGGTTGGCGCAGAATCGCAAATACACCATCAAAGTCGAGGTGCCTAAAGTGGCAACCCAGACTGCTTGGTATGTTGGTGGTGTAGAGCTTCCTGTAGCCGCATGGCGTTCG
+
AABBAFBADBBAGGGGGGGGGGGHHGGDHGGHHHHHFHHHGGFEEGFGGCGEHHHGGGGFGEFBBGFGHFGHHHFGEGGFGFHGBFGG@@GFFGH0EFGFFHHHHHHGGFFGHHHGEFD?FGHHHHHHHHGGHGHHHHGCCGFHHFGCFD
@M02034:409:000000000-BFKT7:1:2112:23369:13058 1:N:0:25
AAAGTCGAGGTGCCTAAAGTGGCAACCCAGACTCCTCCTCCTGTTGGTGGTGTAGAGCTTCCTGTAGC
+
BBBBBFBBBBABGGGGGCFGGFGGFCHGFHHGHFFGFFF2GGHHGHGAA2EAA3D5A5A35BB5B555
@M02034:409:000000000-BFKT7:1:2112:23296:13058 1:N:0:25
AAAGTCGAGGTGCCTAAAGTGGCAACCCAGACTAAGAATCATGTTGGTGGTGTAGAGCTTCCTGTAGCCGCATGGCGTTCGTACTTAAATATGGAACTAACCATTCCAATTTTCGCTGTCTCTTATACACATCTCCGAGCCCACGAGACT
+
CCCCCFCBCCBBGGGGGFGGGGGHHHHGGHHGHHHHFHHHHHHHHHHGGGEFHFHHHHHHHHHHHHHHGGGGGGGHGGGGGGHHHHHHHHHHHGHHHGHHHHHHHHHHHHHHHFGGGGGHHHHHHHFDFGHHHHEHG?DGGGHGGGGGGH
@M02034:409:000000000-BFKT7:1:2112:5766:13060 1:N:0:25
AAAGTCGAGGTGCCTAAAGTGGCAACCCAGACTGGGACGATGGTTGGTGGTGTAGAGCTTCCTGTAGCCGCATGGCGTTCGTACTTAAATATGGAACTAACCATTCCAATTTTCGCTGTCTCTTATACACATCTCCGAGCCCACGAGACT
+
BABBBFBBBDBBGGGGGGGGGGGHHHHGGHHGHH22F2A2A2EGHGGGEGBFGGGGHFHHHHHHHGHGFGGGGGHAEGGGGEGGHHFGHHHHHGB3GGFFEHFFGGFHHHHHHGFGGGGHHHHHGHFHFFHFHFFFDGGGGGGGGDGGGH
@M02034:409:000000000-BFKT7:1:2112:3722:13061 1:N:0:25
AAAGTCGAGGTGCCTAAAGTGGCAACCCAGACTGTGAATTTTGTTGGTGGTGTAGAGCTTCCTGTAGCCGCATGGCGTTCGTACTTAAATATGGAACTAACCATTCCAATTTTCGCTGTCTCTTATACACATCTCCGAGCCCACGAGACT
+
AAAAAFBADBAAGGGGGGGGGGGHHHHGGHHGHHHHHHHHGHHBFGHGGGEFGFGFHHGHGHHFGHHBGGGGGEHFGGGGGGFCGHHHFFGHHGF3GHGHFFFHHHGDGGHHHEFEFGEGHHGHFFGGFHFFHHFHD??//FGGGF?GFH
@M02034:409:000000000-BFKT7:1:2112:18684:13069 1:N:0:25
AAAGTCGAGGTGCCTAAAGTGGCAACCCAGACTTTGTTTTCTGTTGGTGGTGTAGAGCTTCCTGTAGCCGCATGGCGTTCGTACTTAAATATGGAACTAACCATTCCAATTTTCGCTGTCTCTTATACACATCTCCGAGCCCACGAGACT
+
BBBBAFBBBBAABFGGFGGFEGGGHHHGGHHGHHHHHGHGHHFGHHHEEGEFHHHHHHHHHFHGHHHHGGCEGEHHGEEGGGFHGHHFHGFHHHFHGHHFHGHHHHHFHHHHHHECFGGBGBGHHFF44GDHFHHGF<DGGGHGG?CGDH
@M02034:409:000000000-BFKT7:1:2112:19588:13070 1:N:0:25
AAAGTCGAGGTGCCTAAAGTGGCAACCCAGACTCAGAATAGTGTTG
+
BBBBBFBBDBBBGGGGGGGGGGGHHHHGGGHGHHFGF5BAFGGHFH
@M02034:409:000000000-BFKT7:1:2112:12506:13071 1:N:0:25
AAAGTCGAGGTGCCTAAAGTGGCAACCCAGACTCAGCAGCCGGTTGGTGGTGTAGAGCTTCCTGTAGCCGCATGGCGTTCGTACTTAAATATGGAACTAACCATTCCAATTTTCGCTGTCTCTTATACACATCTCCGAGCCCACGAGACT
+
A?AAAFBB?DAAGGGGGGGGGGGBFEBEFHHGCHHFHHHHHGC2BFEEGGAFGHHGHFHGFFFFGHHFBECFGGHEGEFFEEGHHHGHHFFHHHBGHEGFCGG3GFGFGHHHH4EEGG??GGBHFFHFDFFGHEBGG@CFCACCF@?EGF
@M02034:409:000000000-BFKT7:1:2112:17670:13074 1:N:0:25
AAAGTCGAGGTGCCTAAAGTGGCAACCCAGACTACGGATAAGGTTGGTGGTGTAGAGCTTCCTGTAGCCGCATGGCGTTCGTACTTAAATATGGAACTAACCATTCCAATTTTCGCTGTCTCTTATACACATCTCCGAGCCCACGAGACT
+
B@BBBFAADD>>4F5EGGG6EGGHHHAEGHCAFFFEE2FE3FH5ABFA1A1BFHFFGFHHHHHEFDD5DEEGGDEFGFEEEEHGHGGGFHEHHF33@FDBFFGHGBGGHHGBG4EGGGEF4BFHFFFHD11CFBFG//<CCGEF@DCDDF
@M02034:409:000000000-BFKT7:1:2112:10330:13077 1:N:0:25
AAAGTCGAGGTGCCTAAAGTGGCAACCCAGACTCCTGATCCTGTTGGTGTTGTAGAGCTTCCTGTAGCCGCATGGCGTTCGTACTTAAATATGGAACTAACCATTCCAATTTTCGCTGTCTCTTATACACATCTCCG
+
BBBBBFBBBBBBGGGFFGGGGGGHHHHGGHGGHFFFCGHHHHGFBG22F2BAEAGDHHFHEEGB5DFBDEEEGGGAE1EFE12?FGG3GHFFG333FHH33?3B3?FD?FFHHEEFF/E3FFGG4B4B43GCHHGED
@M02034:409:000000000-BFKT7:1:2112:18201:13078 1:N:0:25
AAAGTCGAGGTGCCTAAAGTGGCAACCCAGACTCATAGTCAGGTTGGTGGTGTAGAGCTTCCTGTAGCCGCATGGCGTTCGTACTTAAATATGGAACTAACCATTCCAATTTTCGCTGTCTCTTATACACATCTCCGAGCCCACGAGACT
+
BBBBBFBBBBABGGGGGFGGGGGHHHHGGHHGHFHFF5FFEHHHHH2AA2FC13DABADFEGFFB5AADAE>EEF10BEFE?2EGGHGDGGFFE33BCFHB03FFDG4BFEGF4/EEE?34BFF4F4BFFD?B?GB?/BDGFFADCFDGH
@M02034:409:000000000-BFKT7:1:2112:10038:13098 1:N:0:25
AAAGTCGAGGTGCCTAAAGTGGCAACCCAGACTA
+
BCCCBFCCCCCCGGGGGGGGGGGHHHHGGHHGHD
@M02034:409:000000000-BFKT7:1:2112:27267:13103 1:N:0:25
AAAGTCGAGGTGCCTAAAGTGGCAACCCAGACTAGGACGGTTGTTGGTGGTGTAGAGCTTCCTGTAGCCGCATGGCGTTCGTACTTAAATATGGAACTAACCATTCCAATTTTCGCTGTCTCTTATACACATCTCCGAGCCCACGAGACT
+
>3AB3BAA>>AAGFFGFBGGCFCHHCGGDDHF3GHC33AEAAFEGFGECGAFGFFAGDBGHBGAGHHHFEGCGEEHGFGGDDBGHHHHHHEGHGE33FB33CFGB4FHHFHHHGC/?ACFGGFHHHHFF2FGGGGGD/?/<<<F/<CGDH
@M02034:409:000000000-BFKT7:1:2112:16020:13104 1:N:0:25
AAAGTCGAGGTGCCTAAAGTGGCAACCCAGACTAGTCAGCAGGTTGGTGGTGTAGAGCTTCCTGTAGCCGCATGGCGTTCGTACTTAAATATGGAACTAACCATTCCAATTTTCGCTGTCTCTTATACACATCTCCGAGCCCACGAGACT
+
ABCCBFBBCCBCGGGGGGGGGGGHHHHGGHHGHHHHHHHHHHHGGHGEFGEFGHHHHHHHHHHHGHHHHGGGGGHHGGGGGGHHHHHHHHHHHHGHHHHHHHGHHHGHHHHHHHGGGGFGFHHHHHHHFHGHGHFHGGGGGGHGGGGGGH
@M02034:409:000000000-BFKT7:1:2112:16979:13104 1:N:0:25
AAAGTCGAGGTGCCTAAAGTGGCAACCCAGACTCGGGCTGGGGTTGGTGGTGTAGAGCTTCCTGTAGCCGCATGGCGTTCGTACTTAAATATGGAACTAACCATTCCAATTTTCGCTGTCTCTTATACACATCTCCGAGCCCACGAGACT
+
CCCCCFBCCCBCGGGFGGGGGGGHHHHGGHHGHHGGGGGGGGGGGGGEFGEFGHHHHHHHHHHHHHHHHGGGGGHHGGGGGDFHHHEHHHHHHHFHHHHHHHHHHHGFHHHHHBCDGDFFHHHHGHHHDHHHHFGGG@DGFGGGGCGGGH
@M02034:409:000000000-BFKT7:1:2112:18776:13106 1:N:0:25
AAAGTCGAGGTGCCTAAAGTGGCAACCCAGACTGCGCTGCCTGTTGGTGGTGTAGAGCTTCCTGTAGCCGCATGGCGTTCGTACTTAAATATGGAACTAACCATTCCAATTTTCGCTGTCTCTTATACACATCTCCGAGCCCACGAGACT
+
CCCCBFCCCCBCGGGGFFGGGGGHHGHGGHHGHHHGGGGGFGHGHHGGGGEFHFHHHHHHHHHHHFHGFEGGGGHGGEEGGGEHHHHHHHHGHFBEGHFFFAFGHGFFHHHHHFFGGFEBFFHFFBFFFFGFFDFFDCDFFCHFFCDG.G
@M02034:409:000000000-BFKT7:1:2112:25877:13110 1:N:0:25
AAAGTCGAGGTGCCTAAAGTGGCAACCCAGACTTTTTTTTTTGTTGGTGGTGTAGAGCTTCCTGTAGCCGCATGGCGTTCGTACTTAAATATGGAACTAACCATTCCAATTTTCGCTGTCTCTTATACACATCTCCGAGCCCACGAGACT
+
CBCCCFBBCCBBGGGGGGGGGGGHHHHGGHHGHHHHHGGGGGGGHHHGGG>F?FHHHHHHHHHHHHHHHGGCGGHHGGGGGGHHHHGHHHHHHGHHHHHGFHHGFHHHHHHHHHGGGGGGEFGHHHHHFGFHHHFHGGGGCEGFCCGGCH
@M02034:409:000000000-BFKT7:1:2112:6801:13117 1:N:0:25
AAAGTCGAGGTGCCTAAAGTGGACCCAGACTTAGCCGACTGTTGGTGGTGTAGAGCTTCCTGTAGCCGCATGGCGTTCGTACTTAAATATGGAACTAACCATTCCAATTTTCGCTGTCTCTTATACACATCTCCGAGCCCACGAGACTAA
+
BBBBBFBBBBBBGGGGGGGGGGHHFGFCHFGFFDFBE22EFHGHH2FEAFGFFBDDGFHBHHF5EHFEA0EEF1EF@FEEFEFGGH3GFHHHGF33GFHHBFGHHG4GHHDB</EE?F?4FG?G?3G22B2FH?C?<CGGGF@CFFGHHH
@M02034:409:000000000-BFKT7:1:2112:20779:13121 1:N:0:25
AAAGTCGAGGTGCCTAAAGTGGCAACCCAGACTAATGATGGGGTTGGTGGTGTAGAGCTTCCTGTAGCCGCATGGCGTTCGTACTTAAATTTGGAACTAACCATTCCAATTTTCGCTGTCTCTTATACACATCTCCGAGCCCACGAGACT
+
AAABAFBABDAAGGGGFCFAGGGGGFHD2AFFHGHGHGGHFHGEEGGBFEBFFFGDGFHHBFHFGFGDGGG?FGGGCEGAFEFHHFHGHH4FGHEGHEFHHFHHHHGBGHHHHFG?FGGBHFGHFHFFFFFFGHHBA/@/@/</A/AEGH
@M02034:409:000000000-BFKT7:1:2112:7494:13122 1:N:0:25
AAAGTCGAGGTGCCTAAAGTGGCAACCCAGACTGTGCCGCATGTTGGTGGTGTAGAGCTTCCTGTAGCCGCATGGCGTTCGTACTTAAATATGGAACTAACCATTCCAATTTTCGCTGTCTCTTATACACATCTCCGAGCCCACGAGACT
+
BBBBBFBBB?AAGGGGGGGGGGGHGHHGGHHGHHHHCFGAAEDHFFGAF?EF13D555FHGHHEFDGEEEG?EEGF@E>E1?2?CGG@GGFGHF33?FGEC03BBBF?FFDGHFEFE<?FHHGF33BFBF2FCDG2E/CDC/?FG//DDH
@M02034:409:000000000-BFKT7:1:2112:21547:13126 1:N:0:25
AAAGTCGAGGTGCCTAAAGTGGCAACCCAGACTCCGATGCGGGTTGGTGGTGTAGAGCTTCCTGTAGCCGCATGGCGTTCGTACTTAAATATGGAACTAACCATTCCAATTTTCGCTGTCTCTTATACACATCTCCGAGCCCACGAGACT
+
BCCCBDABCB>AGGGGGGGGGGGHHHHGGHHGHHHGGGGGGGGGFGGEFGEFHHHFHGHHHGHHHHHHHGGGGGHHGGGGGGHHHHHHHHGHHHHHHHHHGGHHHHHHHHHHHFGGGGFHHHHHGHHHHFHHHHFFGCGGGGHGGGGGGH
@M02034:409:000000000-BFKT7:1:2112:7475:13126 1:N:0:25
AAAGTCGAGGTGCCTAAAGTGGCAACCCAGACTGTGCCGCATGTTGGTGGTGTAGAGCTTCCTGTAGCCGCATGGCGTTCGTACTTAAATATGGAACTAACCATTCCAATTTTCGCTGTCTCTTATACACATCTCCGAGCCCACGAGACT
+
AAAAAFAADBAAGGGGGGDGFGDHFHHDGHFGGHHGHFAEEEEGFGFAFFEFHGHFGGHHF3GHHHFHHG?EGEGHEEEGGEHGHGHBDGGHHGFHHHGHBFEGFHBEFHFHHGGGGG?FHBGHGGHDHEFHHHFHGGG/CFEGG?DG/?
@M02034:409:000000000-BFKT7:1:2112:24940:13128 1:N:0:25
AAAGTCGAGGTGCCTAAAGTGGCAACCCAGACTACTCGGCGTGTTGGTGGTGTAGAGCTTCCTGTAGCCGCATGGCGTTCGTACTTAAATATGGAACTAACCATTCCAATTTTCGCTGTCTCTTATACACATCTCCGAGCCCACGAGACT
+
CBCCBFCCCCCBGGGGGGGGGGGHHHHGGHHGHHHHHGGGGGGGHHGGFGEFHHHHHHHHHHHHHHHHHGGGGGHGGGGGGGEHHHHHHHHHGHHFFHHGHHHHHHHHHHHHHHGGGGGGHHHHHHHHHHHHFHGHGCCCGGHGGGGGGH
@M02034:409:000000000-BFKT7:1:2112:2010:13143 1:N:0:25
AAAGTCGAGGTGCCTAAAGTGGCAACCCAGACTTTTAATAATGTTGGTGGTGTAGAGCTTCCTGTAGCCGCATGGCGTTCGTACTTAAATATGGAACTAACCATTCCAATTTTCGCTGTCTCTTATACACATCTCCGAGCCCACGAGACT
+
BBBBBFAABDABGGGGGGGGGGGHHHHGGHHGHFFH53DEEFHHHHHGECGGG3FD5AFGBGHFGEFB3EE0EDE1>BEEE>2FGFGE@GHHFH33FGFG3?3FGFHEFFFHHF/EFEEG?GHFFGGHEGDGHHFHGC@CGG//<BDDDH
@M02034:409:000000000-BFKT7:1:2112:17802:13146 1:N:0:25
AAAGTCGAGGTGCCTAAAGTGGCAACCCAGACTCCTTTTGATGTTGGGGGTGTAGAGCTTCCTG
+
BABBBFBBBBAAGGGFGFGGGGGHHHHGGHGGHHBHHDG52DBFAGG2EAEE03F5D5GFH355
@M02034:409:000000000-BFKT7:1:2112:28678:13150 1:N:0:25
AAAGTCGAGGTGCCTAAAGTGGCAACCCAGACTAATCTTCAGGTTGGGGGTGTAGAGCTTGCTGGAG
+
AAAA?FAABBAAFGFFFFGFGGGHHEHGGHHFHHHFE5AF5GFFFG22A0AEEFD55AFG3?5B31B
@M02034:409:000000000-BFKT7:1:2112:20913:13159 1:N:0:25
AAAGTCGAGGTGCCTAAAGTGGCAACCCAGACTCGGGGGGAGGTTGGTGGTGTAGAGCTTCCTGTAGCCGCATGGCGTTCGTACTTAAATATGGAACTAACCATTCCAATTTTCGCTGTCTCTTATACACATCTCCGAGCCCACGAGACT
+
BCCCCFBCBDBAGGGGGGGGGGGHHHHGGDHGHHGGGGGG/BCDGHGFGGAFHHHHHFHHHHHHHHHGHGGFGGHGGGGGGGFHHHFHHHHHHGHFFHHHHHGFGGGCFGGGGFGGGGGGGGGGFFFF0FFFGGFGG@@FFFFFFFFFFF
@M02034:409:000000000-BFKT7:1:2112:21927:13167 1:N:0:25
AAAGTCGAGGTGCCTAAAGTGGCAACCCAGACTTGTGAGGGGGTTGGTGGTGTAGAGCTTCCTGTAGCCGCATGGCGTTCGTACTTAAATATGGAACTAACCATTCCAATTTTCGCTGTCTCTTATACACATCTCCGAGCCCACGAGACT
+
BBBBBFABBBABFGGGGGGGGDFFFHHCCFGFFGHHHHFHFEEEFGGEFGFGCBFFGHHHHFHEFFGGHGGGGEHHGGGEEGFHHHHHHHFFGGGHHHGEFHHFHHGFHHHHHHGGGGCFHFHHHGHGFFHHFHHFA@D@CCGCC@DGFG
@M02034:409:000000000-BFKT7:1:2112:2097:13169 1:N:0:25
AAAGTCGAGGTGCCTAAAGTGGCAACCCAGACTCGGTGGCTTGTTGGTGGTGTAGAGCTTCCTGTAGCCGCATGGCGTTCGTACTTAAATATGGAACTAACCATTCCAATTTTCGCTGTCTCTTATACACATCTCCGAGCCCACGAGACT
+
BBBBBFBBBBBBFGGGGGGGGGGHHHHGGHHGHHGGEEFGHGGHHHHEFGGFHFHFGFHHHHHHHHHHHGGEEEHHGEGGGEGHHHFFGGFHHFBGHGGHHFHHHHHFHHHHHGGDGGAGHHGHFGHHHGHHHHGHDCFGGGHGGCGGGH
@M02034:409:000000000-BFKT7:1:2112:5960:13179 1:N:0:25
AAAGTCGAGGTGCCTAAAGTGGCAACCCAGACTCATCATTATGTTGGTGGTGTAGAGCTTCCTGTAGCCGCATGGCGTTCGTACTTAAATATGGAACTAACCATTCCAATTTTCGCTGTCTCTTATACACATCTCCGAGCCCACGAGACT
+
BAABAFBBBBBBGGFAEGGGGGGHCFGFFHG2GBFGCHHFDGHHHHHGFGGGHHHEHFFHHFFGGHHHFFGGGGHFGGGGGGHGHHDEGHEGHGDEFGFGGGGHHGGFGHGHHGGGGFEFB4GHGHFGFG2CFBB?<?@@CECCC@DFFH
@M02034:409:000000000-BFKT7:1:2112:22000:13193 1:N:0:25
AAAGTCGAGGTGCCTAAAGTGGCAACCCAGACTTATCATCATGTTGGTGGTGTAGAGCTTCCTGTAGCCGCATGGCGTTCGTACTTAAATATGGAACTAACCATTCCAATTTTCGCTGTCTCTTATACACATCTCCGAGCCCACGAGACT
+
1AAAA3>ADDAAGGGGGGGGGBGFFGHGGCGGHHFDGEFFHHDGHFE/AAABGBGFGFGHHBHFAFFFGECEEEHCEEFFGGGHHHGFHFFFHHGEGHHHBGHG1GGDBGFGHBEEG/?<BFFG>GGFFFEGHGHFGC/B?FHGGGCGGH
@M02034:409:000000000-BFKT7:1:2112:15507:13198 1:N:0:25
AAAGTCGAGGTGCCTAAAGTGGCAACCCAGACTGTGAGGACGGTTGGTGGTGTAGAGCTTCCTGTAGCCGCATGGCGTTCGTACTTAAATATGGAACTAACCATTCCAATTTTCGCTGTCTCTTATACACATCTCCGAGCCCACGAGACT
+
CCCCCDAABCCBGGGGGGGGGGGHHHHGGCHGHHHHHHHGHGGEFGGGGGGGHHHGHHHHHHHHHHHHGGGEGGHHGGGGGGHHHHGFHHHHHHGHHHGHHHHGHHHGHHHHHHGGGGGHHHHHDHFHFGHHHHHFGCGGGGHGGGGGGH
@M02034:409:000000000-BFKT7:1:2112:14772:13200 1:N:0:25
AAAGTCGAGGTGCCTAAAGTGGCAACCCAGACTAATAATAATGTTGGTGGTGTAGAGCTTCCTGTAGCCGCATGGCGTTCGTACTTAAATATGGAACTAACCATTCCAATTTTCGCTGTCTCTTATACACATCTCCGAGCCCACGAGACT
+
AAA3>DABB@BBGGGGGGGGGGGHHHHGGGFGGHHHHHHHGHHFHHHEFGEFFGHHHHHHHHGHFHGHHGGGGGHHGGGGGGFEGGGFGHHHHGHHHEGGHHGHBGFDFGHHHFGGGGEBHFHGHGBGDEGFHHFDD??CGGHGCCDDFH
@M02034:409:000000000-BFKT7:1:2112:15528:13202 1:N:0:25
AAAGTCGAGGTGCCTAAAGTGGCAACCCAGACTGTGAGGACGGTTGGTGGTGTAGAGCTTCCTGTAGCCGCATGGCGTTCGTACTTAAATATGGAACTAACCATTCCAATTTTCGCTGTCTCTTATACACATCTCCGAGCCCACGAGACT
+
BBBBAFBBBBAAGGGGGGGGGGGHGHHGGHHGHHFGHHGHHGGGGGGEFGBBGHHHHHHHHHHHHFHHHGGGGGHHGGGGGGFHHHHFGHHHGFHEFHHHHHGHHHGDHHHHHHGGGGGHHHHHHHBGEGHHGHHHDCGGGGHGF/CFGH
@M02034:409:000000000-BFKT7:1:2112:16355:13206 1:N:0:25
AAAGTCGAGGTGCCTAAAGTGGCAACCCAGACTAAGCCGCCGGTTG
+
BBCBBFBBBBCCGGGGGGGGGGGHHHHGGHEF3GHG3A22A2EA1F
@M02034:409:000000000-BFKT7:1:2112:11660:13210 1:N:0:25
AAAGTCGAGGTGCCTAAAGTGGCAACCCAGACTAAGCATAGTGTTGGTGGTGTAGAGCTTCCTGTAGCCGCATGGCGTTCGTACTTAAATATGGAACTAACCATTCCAATTTTCGCTGTCTCTTATACACATCTCCGAGCCCACGAGACT
+
BBBBBFABBBBBGGGGGDGGGGGHHHHGGGHGHHF3GHHHB5FGFGHGGGGGHHHEGHHHHHHHHFHGHGGCEGHFGGGGGGHHHHHGGGGHHH3FCHHHFFDGHHGGBGGHHFEFGFGHHGHHGGBFEBGHGHFFB/<@BCCFCC@EDH
@M02034:409:000000000-BFKT7:1:2112:14929:13210 1:N:0:25
AAAGTCGAGGTGCCTAAAGTGGCAACCCAGACTCTGCCTGAGGTTGGTGGTGTAGAGCTTCCTGTAGCCGCATGGCGTTCGTACTTAAATATGGAACTAACCATTCCAATTTTCGCTGTCTCTTATACACACTCCGAGCCCACGAGACTA
+
BBBBAFBABDBBGGGGGBGGFFFHHHHGGHGGHHHHHGHHFGFGGFEEFFEFGHFFGFFHFHGHFHGGGGG?EGHGGGGGGGHHHHHGHGGHHHHHGHHGGFHHHHFFHHHHGFEGGGGFFFGHHHHHFHFGFFGFCG@CFGECCCDAGG
@M02034:409:000000000-BFKT7:1:2112:18022:13211 1:N:0:25
AAAGTCGAGGTGCCTAAAGTGGCAACCCAGACTGAGTGTGGGGTTGGTGGTGTAGAGCTTCCTGTAGCCGCATGGCGTTCGTACTTAAATATGGAACTAACCATTCCAATTTTCGCTGTCTCTTATACACATCTCCGAGCCCACGAGACT
+
ABBBAFBBBDABFFGGGGGGGGGHHHHGGHHGHHHHGGGHGGFFFEGEFGAFFFHFFHHHFHHHHHGGHGGG1EHHGGGGGEHHHHHHHHGHHHHFEHGGFHFHHBFFHHGHHHCFGGGHHHHHHHHHHFFHFHGFFF?DDGFGGGGGGE
@M02034:409:000000000-BFKT7:1:2112:22002:13214 1:N:0:25
AAAGTCGAGGTGCCTAAAGTGGCAACCCAGACTTATCATCATGTTGGTGGTGTAGAGCTTCCTGTAGCCGCATGGCGTTCGTACTTAAATATGGAACTAACCATTCCAATTTTCGCTGTCTCTTATACACATCTC
+
AAAAAFBBDBABGGGGCGGGGFFHGHGEEAGGFHHGFGGHFHFHH5AE2AABFFGG5DGHHGHHHHGGHGCEFGGHGEEFF1BGEBGGFHHHHGBGEHHHHHGGFDF?FGGHHH/EEEEFHHHFBGDHFFFFGFG
@M02034:409:000000000-BFKT7:1:2112:14765:13217 1:N:0:25
AAAGTCGAGGTGCCTAAAGTGGCAACCCAGACTAATAATAATGTTGGTGGTGTAGAGCTTCCTGTAGCCGCATGGCGTTCGTACTTAAATATGGAACTAACCATTCCAATTTTCGCTGTCTCTTATACACATCTCCGAGCCCACGCGACT
+
AAAAAF1>D111BFFGCBAAFGCHHHHGAGECFBFHBHHH2F2D22GEFCEAGGHGGHHGHGHGHFHHHFG/BEEHGGGGGGGHGH2FFF2FGFFEFGF1GHHGH2DGHGFGHHGCFGGHE2FG1BFF2FFGBDGFGG?//FGG//<>/>
@M02034:409:000000000-BFKT7:1:2112:28769:13217 1:N:0:25
AAAGTCGAGGTGCCTAAAGTGGCAACCCAGACTGGTTGGGCGGTTGGTGGTGTAGAGCTTCCTGTAGCCGCATGGCGTTCGTACTTAAATATGGAACTAACCATTCCAATTTTCGCTGTCTCTTATACACATCTCCGAGCCCACGAGACT
+
BBBBCFBBDDBCGGGGGGGGGGGHHHHGGHHGHHGHHGGGHGGFGGCEGGGFHHHHHGHHHHHHHHHHHGGGGGHHGGFGGGHHHHGHGFHHHHGHGGGHFHGHHHGHHHHHHGGGGCDGHHHHHHHH@GHHHHGHGCFGGGHGFGCGGF
@M02034:409:000000000-BFKT7:1:2112:22581:13224 1:N:0:25
AAAGTCGAGGTGCCTAAAGTGGCAACCCAGACTGGTTCTAATGTTGGTGGTGTAGAGCTTCCTGTAGCCGCATGGCGTTCGTAC
+
CCCCCFCCCCBCGGGGGGGGGGGHHHHGGH2CH32B35B55DGHF5FECAGC1BF555BF5FGGFDF53AEAEEC1>E>FE12?
@M02034:409:000000000-BFKT7:1:2112:12175:13228 1:N:0:25
AAAGTCGAGGTGCCTAAAGTGGCAACCCAGACTCATAGGTATGTTGGTGGTGTAGAGCTTCCTGTAGCCGCATGGTGTTCGTACTTAAATATGGATCTAATTTTTCCAATTTTCGCTGTCTCTTATA
+
BAABBFBADBBBGFGGGGGGGGGHHHHGGHHGHC3F5DG5A5BFFBEEA2EFF3D5B53B5BA5F5A53AA0E?B55??G?E2??FGG3BF4B333BDFH444B@3@44BBGB4>?E/>BE4BB44B
@M02034:409:000000000-BFKT7:1:2112:29058:13231 1:N:0:25
AAAGTCGAGGTGCCTAAAGTGGCAACCCAGACTAAGAGGACGGTTGGTGGTGTAGAGCTTCCTGTAGCCGCATGGCGTTCGTACTTAAATATGGAACTAACCATTCCAATTTTCGCTGTCTCTTATACACATCTCCGAGCCCACGAGAC
+
CCCCCFABCCCCGGGGGGGGGGGHHHHGGHHGH3FHGF2F2EEFFGGEFGGGHGHHHHHHBGHHFFGFFDGGFGFHGEGFGFHHHHHHEBGHHGFFFHHHHHHGHHFGHHHHHHC?FDCBGHFGFFFGGGHHGHFHG?/@DFHGC?DGD
@M02034:409:000000000-BFKT7:1:2112:7630:13236 1:N:0:25
AAAGTCGAGGTGCCTAAAGTGGCAACCCAGACTACGGGTTCGGTTGGTGGTGTAGAGCTTCCTGTAGCCGCATGGCGTTCGTACTTAAATATGGAACTAACCATTCCAATTTTCGCTGTCTCTTATACACATCTCCGAGCCCACGAGACT
+
ABABBFABBBABGGGGGGGGGGGHHHHGGHHGFFHGGGGGHGGGFGGFGGFFHFHHHHHHGHHHHHHHHGGEEGHHGFGGGGFHHHHGFHGHHFHHHHHGHHGHHGHHHHHHHHGGGGDHHHHHGHHHHFGGHHGFGCGGGGHEGCCGGH
@M02034:409:000000000-BFKT7:1:2112:20316:13249 1:N:0:25
AAAGTCGAGGTGCCTAAAGTGGCAACCCAGACTGAGGTGGGTGTTGGTGGTGTAGAGCTTCCTGTAGGCGCATGG
+
BAAABFBBBBBBGGGGGFGGGGGFHHHGFHHGHB33ABACAFEE2F11A1E1A3D5D5BB5BFB55A33>E0??C
@M02034:409:000000000-BFKT7:1:2112:19774:13251 1:N:0:25
AAAGTCGAGGTGCCTAAAGTGGCAACCCAGACTAGGAAGAATGTTGGTGGTGTAGAGCTTCCTGTAGCCGCATGGCGTTCGTACTTAAATATGGAACTAACCATTCCAATTTTCGCTGTCTCTTATACACATCTCCGAGCCCACGAGACT
+
BBBBBFBBBBBBGGGGGFGGFGGHHHHGGHHGHHHHHHHGFGHGGHHGGGFFGHHGHHHHGHHHHGHFGGGGGGHHGGGGGFGHHHHHFGGHHHEFHFHGH1GHHHFBHHHHHFGGGGGHHHHHHGHHHHHHHHGHG?DFFGHGGFGGGH
@M02034:409:000000000-BFKT7:1:2112:20337:13251 1:N:0:25
AAAGTCGAGGTGCCTAAAGTGGCAACCCAGACTGAGGTGGGTGTTGGTGGTGTAGAGCTTCCTGTAGCCGCATGGCGTTCGTACTTAAATATGGAACTAACCATTCCAATTTTCGCTGTCTCTTATACACATCTCCGAGCCCACGAGACT
+
ABBA>FBBBBABGGGGGGGGFGGHHHHGGHHGHHHHGBFFGEFGGHHFFGEFGHGGHHHHHFHHHHHHHGGGGGHHGFGGGEHGHHHHHHFFGHGHFHHGHHGHHHHGHHHHHHGGGGGGHGHHGHHHFBFHGGGHDCGFGGHGG@GGGH
@M02034:409:000000000-BFKT7:1:2112:28589:13259 1:N:0:25
AAAGTCGAGGTGCCTAAAGTGGCAACCCAGACTCCGCCTCCGGTTGGTGGTGTAGAGCTTCCTGTAGCCGCATGGCGTTCGTACTTAAATATGGAACTAACCATTCCAATTTTCGCTGTCTCTTATACACATCTCCGAGCCCACGAGACT
+
AABABDAABBBBGGGG4BGGGGGHHHHGGGGGHHHFGGGGHGGGEGGFGGEFGHFFHHHHGHHHHHHHHGGGGGHGGFGGGGGHHHHHHHHHHH3DFHHHGHFHHHHBHHHHHFFGGGBGHHHHHGGHFHGGHFHFD/BC?CCFFGGGGH
@M02034:409:000000000-BFKT7:1:2112:26049:13270 1:N:0:25
AAAGTCGAGGTGCCTAAAGTGGCAACCCAGACTAATTATAATGTTGGTGGTGTAGAGCTTCCTGTAGCCGCATGGCGTTCGTACTTAAATATGGAACTAACCATTCCAATTTTCGCTGTCTCTTATACACATCTCCGAGCCCACGAGACT
+
BABCAFABCCAAGGGGGGGFGGGHHHHGGHHGHHFHHHHHHGFGGHHGFGGFGFHFHHHHHHHHHGHHHGGEEGGFFGGGGEGGGHEGHGHGHHEGHHHHGGBFEBFGHHHHGBEEFEAGHEGGFHBH4GHHFGFFGCGGGFHACCGGDD
@M02034:409:000000000-BFKT7:1:2112:23690:13273 1:N:0:25
AAAGTCGAGGTGCCTAAAGTGGCAACCCAGACTTAGAAGAATGTTGGTGGTGTAGAGCTTCCTGTAGCCGCATGGCGTTCGTACTTAAATATGGAACTAACCATTCCAATTTTCGCTGTCTCTTATACACATCTCCGAGCCCACGAGACT
+
AABBAF?ABBABGGGGGGGGGGGHHHHGGHHGHHFHFFGHGFGFGHGGGGEFGGHHHGEHFGHHHHHFHGGGEGHHGGGGGGHHHHHH3FGHHHFFFGHGGHHHHHHHHHHHHFGGFCEEFHHHHHGHFHHGFHGGFCC?CGGGGGGFGF
@M02034:409:000000000-BFKT7:1:2112:13626:13275 1:N:0:25
AAAGTCGAGGTGCCTAAAGTGGCAACCCAGACTGATTTGAGTGTTGGTGGTGTAGAGCTTCCTGTAGCCGCATGGCGTTCGTACTTAAATATGGAACTAACCATTCCAATTTTCGCTGTCTCTTATACACATCTCCGAGCCCACGAGACT
+
BBCBBFBBBCCCGGGGGGGGGGGHHHHGGHHGHHGHHHHHGHHHHHHFFGGGHHHHHHHHHHHHHHHHHGGGGGHHGGGGGFHHHHHHHHHHHHGHHHHGHHHHHHGHGGHHHHGGGGGHHGHHHHHHHGHHHHFFGCGGGGHGGGGGGH
@M02034:409:000000000-BFKT7:1:2112:23672:13286 1:N:0:25
AAAGTCGAGGTGCCTAAAGTGGCAACCCAGACTTAGAAGAATGTTGGTGGTGTAGAGCTTCCTGTAGCCGCATGGCGTTCGTACTTAAATATGGAACTAACCATTCCAATTTTCGCTGTCTCTTATACACATCTCCGAGCCCACGAGACT
+
BAABAFB?DBAAGGGCGFGGGGGGGHHGGHHGHHHHHGGFGGFFGHHGGFEFHFGFGFHHGHHHHHFHHGCEEGGFEEGGGEHHHHHHFGHHHH3BEHHFFFEFFGHFHHHGHGGFGGGHHHFG4G4B4FFHEFHGF@CGG/?FGCGCAG
@M02034:409:000000000-BFKT7:1:2112:10241:13291 1:N:0:25
GAAGTCGAGGTGCCTAAAGTGGCAACCCAGACTAAGAATAGGGTTGGTGGTGTAGAGCTTCCTGTAGCCGCATGGCGTTCGTACTTAAATATGGAACTAACCATTCCAATTTTCGCTGTCTCTTATACACATCTCCGAGCCCACGAGACT
+
BAABBFBBDBABFGGGGGGGGGGHHHHGGHHGHCEFBADGHHGHHGGEFEAFGGHGHFHHHCHFGHHGHGCEEFHHGEGGFEEGGHHGHHGHGEGFHFHHHHHHGHHFHHHHHHGGGFEHHHHFHHFHFHHHHHHHGGGGGGHGG/CGGH
@M02034:409:000000000-BFKT7:1:2112:10017:13293 1:N:0:25
AAAGTCGAGGTGCCTAAAGTGGCAACCCAGACTAAGTAGAAGGTTGGTGGTGTAGAGCTTCCTGTAGCCGCATGGCGTTCGTACTTAAATATGGAACTAACCATTCCAATTTTCGCTGTCTCTTATACACATCTCCGAGCCCACGAGACT
+
BBABBFBBBBBBGGGGGGGGGGGHHHHGGHGGHFHHGHGHHGHGGGGGGGGGGGHHHHHHHHHHHHGGGGG0EGHHGGGGGFHHHHHHHHHHHHHGHHHHGHGGHHBFGHGHHHGGGGFHHHHHHHHHFGGHHHGHFGGGGGHGGGGGGH
@M02034:409:000000000-BFKT7:1:2112:7667:13293 1:N:0:25
AAAGTCGAGGTGCCTAAAGTGGCAACCCAGACTTATAGGGAGGTTGGTGGTGTAGAGCTTCCTGTAGCCGCATGGCGTTCGTACTTAAATATGGAACTAACCATTCCAATTTTCGCTGTCTCTTATACACATCTCCGAGCCCACGAGAC
+
BABBBFBBBBABGGGGGGGFGGGHHHHGGHHGH5F5GFB2G2EEGGGEFFEFHHHHHHHHHHHHHHHHHGGGGGHHGGGGGGHHHHHHHHHHHHHHHHHHHHHHHHHHHHHHHHGGGGGHHGHHGHHHHHHHHHGHGCGFGGHGGDFGG
@M02034:409:000000000-BFKT7:1:2112:18797:13295 1:N:0:25
AAAGTCGAGGTGCCTAAAGTGGCAACCCAGACTCGGATTAAGGTTGGTGGTGTAGAGCTTCCTGTAGCCGCATGGCGTTCGTACTTAAATATGGAACTAACCATTCCAATTTTCGCTGTCTTTATACACATCTCCGAGCCCACGAGACTA
+
AABBAFBBBBABGGGGGGGGGGGHHHHGGHHGGHGGGEFHFFHGGHGECEGGFGHFFHHGHHHHHGHHDEGEGGFFGEGGGGHHHHFFHFDGHHFGHHFFGHFGFGHHHHHHHHGEEGFHHHHHGGGHHGHHHHH?/BDGGGG?/CEGHD
@M02034:409:000000000-BFKT7:1:2112:7684:13298 1:N:0:25
AAAGTCGAGGTGCCTAAAGCGGCAACCCAGACTTATAGGGAGGTTGGTGGTGTAGAGCTTCCTGTAGCCGCATGGCGTTCGTACTTAAATATGGAACTAACCATTCCAATTTTCGCTGTCTCTTATACACATCTCCGAGCCCACGAGACT
+
>3AA>FABBBAAFGGGFDFGGGFFGHHFEHHGHHFHHHHGHDGGHHCECEEFC3GHFHHGFHHHFDGFHGGEEFFHGGGGGGCHGHFFFGBGHHFGFFFHFFFGHHHEHHFHHHGGFDA2F3DF3F@GDCDHBGBGDC/<<<GC?@->.G
@M02034:409:000000000-BFKT7:1:2112:29096:13305 1:N:0:25
AAAGTCGAGGTGCCTAAAGTGGCAACCCAGACTATGCTTGTGGTTGGTGGTGTAGAGCTTCCTGTAGCCGCATGGCGTTCGTACTTAAATATGGAACTAACCATTCCAATTTTCGCTGTCTCTTATACACATCTCCGAGCCCACGAGACT
+
AAAAAFABBB?AFGGGFGGGFGGGGHHGGHHGHFFG3BGH2BEFFFGEAEAFFGHFFHGHHHHGFFHGGEEEEGHHGEEFGGHHHGHGHHFHHHHGGHGHHG3GFBFBGHHFHHE/EFEBEFHGGFHFFFHHEDFDE@?@CFHGGGGD/?
@M02034:409:000000000-BFKT7:1:2112:7934:13307 1:N:0:25
AAAGTCGAGGTGCCTAAAGTGGCAACCCAGACTTGGAGACGGTTGGTGGTGTAGAGCTTCCTGTAGCCGCATGGCGTTCGTACTTAAATATGGAACTAACCATTCCAATTTTCGCTGTCTCTTATACACATCTCCGAGCCCACGAGACTA
+
AAABBFBBBBBBGGGGGGGGGGGHHHHGGHGGHHHHHHHFGGEFCGEFGEFHGHGHGHHFHFHFHHHHGGEGFHFE1EFGFGHHHFFFHHHHHEFHHGHGHHHHFEGGHHGHHGDGFEFHHHHDGHHHGGHHHHHGGGGGGHFG?DGFH<
@M02034:409:000000000-BFKT7:1:2112:16941:13314 1:N:0:25
AAAGTCGAGGTGCCTAAAGTGGCAACCCAGACTATGTTGTCTGTTGGTGGTGTAGAGCTTCCTGTAGCCGCATGGCGTTCGTACTTAAATATGGAACTAACCATTCCAATTTTCGCTGTCTCTTATACACATCTCCGAGCCCACGAGACT
+
BAABBFBBBBBBGGGGGGGGGGGHHHHGGHGGHHHHHHHHHHHHHHHEFGFFHHHHHHHHHGHHHHHHHGGFGGHHGGGGGFHEHHFFHHFHGHHGFHHHGHGGHHFHHHHHHHEFGDEHHHHHGHHHFHGFFHFHC?FGGGGGGCDGGH
@M02034:409:000000000-BFKT7:1:2112:29082:13317 1:N:0:25
AAAGTCGAGGTGCCTAAAGTGGCAACCCAGACTATGCTTGTGGTTGGTGGTGTAGAGCTTCCTGTAGCCGCATGGCGTTCGTACTTAAATATGGAACTAACCATTCCAATTTTCGCTGTCTCTTATACACATCTCCGAGCCCACGAGACT
+
BBCCAFBADDBCGGGGGGGGGFGHHHHGGHHGFGGGEBGEBGGHGGCEFGEFHFHGFHHHEGGFGFHGHGGGEFHHGGGGGGHFGFHFGFHGHG3@EGHHFE3GDFHFDGHHHFG/FGEEGGHHGHFFHCGBBGGBD@CDCEAC?DDDGF
@M02034:409:000000000-BFKT7:1:2112:24200:13318 1:N:0:25
AAAGTCGAGGTGCCTAAAGTGGCAACCCAGACTACTCCTGCTGTTGGTGGTGTAGAGCTTCCTGTAGCCGCATGGCGTTCGTACTTAAATATGGAACTAACCATTCCAATTTTCGCTGTCTCTTATACACATCTCCGAGCCCACGAGACT
+
BABBBFCCCBCCGGGGGGGGGGGHHHHGGHHGGHHHHHHHHHGHHHHGFGEFFGHHHHEHHHHHFHHHHGGGGGHHGGGGGFGHHHHHHHHGHHHHHHHGGHHHHHGGHHHHHHGGGGGHHHHHHHHBFGHHHGFHGGGGGGHGGGGGGF
@M02034:409:000000000-BFKT7:1:2112:9962:13321 1:N:0:25
AAAGTCGAGGTGCCTAAAGTGGCAACCCAGACTCCGTCTGCGGTTGGTGGTGTAGAGCTTCCTGTAGCCGCATGGCGTTCGTACTTAAATATGGAACTAACCATTCCAATTTTCGCTGTCTCTTATACACATCTCCGAGCCCACGAGACT
+
AA3>AFBBBBAACGGGGGGGGGGCFHFFGHHDFFHAGHCFFEGEE0EECGEFGBFFFFHHHEHFFHFHHEGCGEHHG>EFEGFHHHH33B?GGHDFCGB3GEGGFHEDEGGHHG/EEA/?DFFG?FBDDGHFHHFFD/@B/FAC@C/EAG
@M02034:409:000000000-BFKT7:1:2112:15499:13328 1:N:0:25
AAAGTCGAGGTGCCTAAAGTGGCAACCCAGACTGAGTGGGGGGTTGGTGGTGTAGAGCTTCCTGTAGCCGCATGGCGTTCGTACTTAAATATGGAACTAACCATTCCAATTTTCGCTGTCTCTTATACACATCTCCGAGCCCACGAGACT
+
CCCCBFABCCCCGGGGGGGGGGGHHHHGGHHGH33BAA2FGGGGGGGDGGGFGHHHHHHHHHHHHHHHHGGGGGHHGGGGGGHHHHHHHHHHHHHGGHHGHHHHHHGHGHHHHHGGGGGGGGGGGGGGGGGGGGGFDDCGGGGFFFFFFB
@M02034:409:000000000-BFKT7:1:2112:9068:13331 1:N:0:25
AAAGTCGAGGTGCCTAAAGTGGCAACCCAGACTTTGTTGATTGTTGGTGGTGTAGAGCTTCCTGTAGCCGCATGGCGTTCGTACTTAAATATGGAACTAACCATTCCAATTTTCGCTGTCTCTTATACACATCTCCGAGCCCACGAGACT
+
CCCCCFBCCCBCGGGGGGGGGGGHHHHGCHHGHHHHGHHFHHHHHHHGGGEFHHHEHHHHHGHHHHHHHGFFGGHHGGGGGGHHHHHHHHHHHGGEHHHHHHHHFHHHHHGHHHGGGGGFHGHHFHHHHHHHHHHHGCCGGGHGGGFGGH
@M02034:409:000000000-BFKT7:1:2112:10521:13337 1:N:0:25
AAAGTCGAGGTGCCTAAAGTGGCAACCCAGACTAGGTCGACGGTTGGTGGTGTAGAGCTTCCTGTAGCCGCATGGCGTTCGTACTTAAATATGGAACTAACCATTCCAATTTTCGCTG
+
AAAB>DAB?@>AGGCGGCDBF4FGFHAEFCFFGGBGB5A2AEA1BEEEFG1AAGFAAD33F3FBB@FFFGCEEEGAEGGGG1?E?GEEFFFBGH3GH3BFHFGH3GF4??GGGHGD/<
@M02034:409:000000000-BFKT7:1:2112:26700:13355 1:N:0:25
AAAGTCGAGGTGCCTAAAGTGGCAACCCAGACTTCGATGGTGGTTGGTGGTGTAGAGCTTCCTGTAGCCGCATGGCGTTCGTACTTAAATATGGAACTAACCATTCCAATTTTCGCTGTCTCTTATACACATCTCCGAGCCCACGAGACT
+
BABBBFAA@DABGGGGGGGGGGGHHGHGGHHGHHHGGGHGFGFEFGGGGGEFGHHHHHHHFHHHHHHHGEGGFGGFE?EFGGHHHHHHGHGHHHFFFHHHHHGGHHHHGHGHHHGGGGGFHHHHFHGFDGGFFFGHG/B@CGHGGFGGDF
@M02034:409:000000000-BFKT7:1:2112:18169:13356 1:N:0:25
AAAGTCGAGGTGCCTAAAGTGGCAACCCAGA
+
BBCCBFBBCCCCGGGGGGGGGGGHHHHGGHH
@M02034:409:000000000-BFKT7:1:2112:23858:13364 1:N:0:25
AAAGTCGAGGTGCCTAAAGTGGCAACCCAGACTAATAATAAGGTTGGTGGTGTAGAGCTTCCTGTAGCCGCATGGCGTTCGTACTTAAATATGGAACTAACCATTCCAATTTTCGCTGTCTCTTATACACATCTCCGAGCCCACGAGACT
+
BABBBFBBBBAAGFGGGGGGG4FFHHHGGHHFHHHFHFFFHHHHHHGGGGEFGHHGHHHHHHHHHFHHFEGEGGHHGGGGGEGHHHGGFFFFGFDFFHGHHFHGHHFFGGHHHFGGGGFGDEGGFGHHHHGEBGGFECGCGGEFGCGGDF
@M02034:409:000000000-BFKT7:1:2112:29522:13366 1:N:0:25
AAAGTCGAGGTGCCTAAAGTGGCAACCCAGACTCTGGGGTCGGTTGGTGGTGTAGAGCTTCCTGTAGCCGCATGGCGTTCGTACTTAAATATGGAACTAACCATTCCAATTTTCGCTGTCCTTATACACATCTCCGAGCCCACGAGACT
+
AABBBFBBBBABGGGGGGGGGGGHHHHGGHHGFHHCHHGEGGGGEGCEFFFGGGHHHGFHHHGHFGHF3EEEEGGGGFGGGGHHHHHHHHHHHG33FHHHBBGGFHFE?GDDG4<DGGFGHHHFGDF>FFGGEHGABCGGFHECCCFEH
@M02034:409:000000000-BFKT7:1:2112:7735:13367 1:N:0:25
AAAGTCGAGGTGCCTAAAGTGGCAACCCAGACTAATAATAAGGTTGGTGGTGTAGAGCTTCCTGTAGCCGCATGGCGTTCGTACTTAAATATGGAACTAACCATTCCAATTTTCGCTGTCTCTTATACACATCTCCGAGCCCACGAGACT
+
ABBB3DABDD>>FFBGBFFGGFFHHHFFGGHGHHGHB55FFDGFGHGBFGEFHHHEFHHHHFHHGHHGHGGGGGHHGGGEGEHHHFHFFFEHFGEGBCFFHHHHHEDEHHEGHHGGGGGGGGGDGFHHEGFHFFHFDCCGGEHEGCC?EH
@M02034:409:000000000-BFKT7:1:2112:17533:13367 1:N:0:25
AAAGTCGAGGTGCCTAAAGTGGCAACCCAGACTCGTAGTTCGGTTGGTGGTGTAGAGCTTCCTGTAGCCGCATGGCGTTCGTACTTAAATATGGAACTAACCATTCCAATTTTCGCTGTCTCTTATACACATCTCCGAGCCCACGAGACT
+
CCCCCFBCBCBCGGGGGGGGGGGHHHHGGHHGHHGHGGGHHGGGGGGEGGEFGGGGHHHHHHHHHGHGHGGEGGHGFGGGGGHHHHHHHHHHHHHHFHHHHFFHFHHGFGHHHH?EFGDGHHGHDHHHGHHHHHHGGCGGFGHGGCGGGH
@M02034:409:000000000-BFKT7:1:2112:9528:13370 1:N:0:25
AAAGTCGAGGTGCCTAAAGTGGCAACCCAGACTCCGCCGCCGGTTGGTGGTGTAGAGCTTCCTGTAGCCGCATGGCGTTCGTACTTAAATATGGAACTAACCATTCAATTTTCGCTGTCTCTTATACACATCTCCGAGCCCACGAGACTA
+
BBBBBFBBBBBBGGGGGGGGGGGHHHHGGHHGHHHGGGGGGGGGGGGFFG>FGHHHHFHHHHHHHHHHHGGEGGHHGGGGGGHHHHHHHHHHHHHHGHHGHHHHHHHFGHHHEGGGGGHHHHHHHHHHGFHGHHHGGGCDGHGGGGGDHG
@M02034:409:000000000-BFKT7:1:2112:9933:13372 1:N:0:25
AAAGTCGAGGTGCTAAAGTGGCAACCCAGACTCAGAAGGAGGTTGGTGGTGTAGAGCTTCCTGTAGCCGCATGGCGTTCGTACTTAAATATGGAACTAACCATTCCAATTTTCGCTG
+
AAAAAFAADDAAGDBGG1FGGG0BEGFEAAEGAA1DFHHFG/AFEGEFE/AFD12F1GHFFBGFFGFHF?/EEHCEAGFGEFHHHFGHHFHHHFHHGHHFHHFHGHFGHHHHDEEEF
@M02034:409:000000000-BFKT7:1:2112:5462:13382 1:N:0:25
AAAGTCGAGGTGCCTAAAGTGGCAACCCAGACTACGGGTTGGGTTGGTGGTGTAGAGCTTCCTGTAGCCGCATGGCGTTCGTACTTAAATATGGAACTAACCATTCCAATTTTCGCTGTCTCTATACACATCTCCGAGCCCACGAGACTA
+
ABBBBFCCCBCCGGGGFFGGGGGHHHHGGHHGHHFGGGEFGGGGFGGGGGGGHHHHHHHHGHHHHFHGFGGEEGHGGEFGGFFHHHHHHHFGHGFGHHHHGHHGHHGHFGHHHHGDGGGEHHHHHFGHGHHHHEHDGGGFEEFG?D?AFG
@M02034:409:000000000-BFKT7:1:2112:21399:13386 1:N:0:25
AAAGTCGAGGTGCCTAAAGTGGCAACCCAGACTCTGGTGTAGGTTTGGTGGTGTAGAGCTTCCTGTAGCCGCATGGCGTTCGTACTTAAATATGGAACTAACCATTCCAATTTTCGCTGTCTCTTATACACATCTCCGAGCCCACGAGAC
+
B@BBBFBBBBAAFGGGGGGGGGGGHGHGGHGEGHHHHFEGGHHGHHGGHGGEFBGHHGFGHHFHHHHHGHFEFGGHAEFGGGGHHHHGHFGHHHHHHHHFFHHFFHHGHGGHHHHGGGGGGHGHHFFHBGGHHGHHGDF?BDGHGGGGG<
@M02034:409:000000000-BFKT7:1:2112:12381:13388 1:N:0:25
AAAGTCGAGGTGCCTAAAGTGGCAACCCAGACTTTTTCTATGGTTGGTGGTGTAGAGCTTCCTGTAGCCGCATGGCGTTCGTACTTAAATATGGAACTAACCATTCCAATTTTCGCTGTCTCTTATACACATCTCCGAGCCCACGAGACT
+
CCCCCFBBCCBCGGGGGGGGGGGGHHHGGHGGHHHHHHHHHHHHHGGGGGEFHHHHHGHHHHHHHHHGHGGEFGHHGGGGGGHHHHHFGHFHHHEGFHHHHFHHHGGHHHHHHHGGGGGHHGHHGHHFFHHHHHFFG?GFGGHGGGGGGH
@M02034:409:000000000-BFKT7:1:2112:8807:13392 1:N:0:25
AAAGTCGAGGTGCCTAAAGTGGCAACCCAGACTGGGGGGGGGGTTGGTGGTGTAGAGCTTCCTGTAGCCGCATGGCGTTCGTACTTAAATATGGAACTAACCATTCCAATTTTCGCTGTCTCTTATACAATCTCCGAGCCCACGAGACTA
+
BBBBBFBBBBAAGGGGGGGGGGGGHHHGGHHGHHHHGGGGFFFFFFF;AFDEEFFFFFFFFFFFFFFFFFFFFFFFFFFFFFFFFFFFFFFFFFFFFFFFFFFFFFFFFFFFFFFFFFFFFFFFFFFFFFFFFFFFFFFFEFFAFFFFFB
@M02034:409:000000000-BFKT7:1:2112:12044:13395 1:N:0:25
AAAGTCGAGGTGCCTAAAGTGGCAACCCAGACTAATGATAAGGTTGGTGGTGTAGAGCTTCCTGTAGCCGCATGGCGTTCGTACTTAAATATGGAACTAACCATTCCAATTTTCGCTGTCTCTTATACACATCTC
+
BBBBBFBBDBBBGGGGGCGGFGFHHHHGFGHGHFGGD5FGGGHHHHGGGCGFH3FDGDGHECGHHGFF3EE0EEEAEGFFGGCGGHGGDGDGEH33FGFE3?3BFEF44BFGG4>EFEEDFEFG4FB?3B2F?GB
@M02034:409:000000000-BFKT7:1:2112:6884:13398 1:N:0:25
AAAGTCGAGGTGCCTAAAGTGGCAACCCAGACTTGGATGAAGGTTGGTGGTGTAGAGCTTCCTGTAGCCGCATGGCGTTCGTACTTAAATATGGAACTAACCATTCCAATTTTCGCTGTCTCTTATACCATCTCCGAGCCCACGAGACTA
+
CCCCCFBCCBBCGGGGGGGGGGGHHHHGGHHGHHHHHHHFHHHHGHGGGGGFGHHHHHHHHHHHHHHHHGGFGGHHGGGGGGHHHHHHHHHHHHHHGHHHHHHHHHGHHHHHHHGGGGGHHHHHGHHHFGHCF3FFCFGGGGGG@DEFFD
@M02034:409:000000000-BFKT7:1:2112:24973:13400 1:N:0:25
AAAGTCGAGGTGCCTAAAGTGGCAACCCAGACTCATAATCATGTTGGTGGTGTAGAGCTTCCTGTAGCCGCATGGCGTTCGTACTTAAATATGGAACTAACCATTCCAATTTTCGCTGTCTCTTATACA
+
A3AABDAA3>AABGGFGFGFGFGHGHFGFGFEFHHHHHHHHHHGHEAEFEEFA355GBDFHFFF5AGAGFEAEFG1EEEGGE2FGHGG3BDGGF3FFGFG3BFFFHHEHHHGDDEGDD<3B4BG4B4BB
@M02034:409:000000000-BFKT7:1:2112:15958:13430 1:N:0:25
AAAGTCGAGGTGCCTAAAGTGGCAACCCAGACTCCGTGTCCTGTTGGTGGTGTAGAGCTTCCTGTAGCCGCATGGCGTTCGTACTTAAATATGGAACTAACCATTCCAATTTTCGCTGTCTCTTATACACATCTCCGAGCCCACGAGACT
+
CCCCCFBCBCABGGGGFGGGGGGHHHHGGHHGHBCEAFHEGHH5FGCAF1EFGGGA55BG5FFDB5AAAAE0EEFCE?EEEE?EFFHFFGHFF333BFGHC03BGDGB?FEHHD/EEEEEF4FF?F3BF22BF?FD?<<C/F/<<//?DH
@M02034:409:000000000-BFKT7:1:2112:13268:13440 1:N:0:25
AAAGTCGAGGTGCCTAAAGTGGCAACCCAGACTCAGCGGCATGTTGGTGGTGTAGAGCTTCCTGTAGCCGCATGGCGTTCGTACTTAAATATGGAACTAACCATTCCAGTTTTCGCTGTCTCTTATACACATCTC
+
ABAABF?ADDAAFFGGFGGGGGGHHHHGDHDAHFFFGGCGCEH5DFE1AEGG13FFD5AG5FG5ADFB3EE>EEC1/?E1A12??GGFBFBGDGB3G3EH3?EF34B44BBGD?/?E?DF3FBD3???F22@@FG
@M02034:409:000000000-BFKT7:1:2112:24441:13441 1:N:0:25
AAAGTCGAGGTGCCTAAAGTGGCAACCCAGACTCCTACTAATGTTGGTGGTGTAGAGCTTCCTGTAGCCGCATGGCGTTCGTACTTAAATATGGAACTAACCATTCCAATTTTCGCTGTCTCTTATACACATCTCCGAGCCCACGAGACT
+
BBBBAFABBBABGGGGGGGGGFGBGHHGGHHGHHFFHHHHHHFHGHHGGGFFHGBGHGHHHFHHHHHHHGGFFGHEFEEGGEGFHHGHHGGHHHHHHHHHHAGFFHGFHHFEGGEEGFFF4BGHHHHGGFFHBG3DA/B?CGGGFGFC/D
@M02034:409:000000000-BFKT7:1:2112:17006:13442 1:N:0:25
AAAGTCGAGGTGCCTAAAGTGGCAACCCAGACTGAGCGGTTTGTTGGTGGTGTAGAGCTTCCTGTAGCCGCATGGCGTTCGTACTTAAATATGGAACTAACCATTCCAATTTTCGCTGTCTCTTATACACATCTCCGAGCCCACGAGACT
+
A?ABAFBBBBBBEGGGGFGGGGGHFEGFEEHGHHHGFFGEGF?EFGHFFGGFGHGGHHGHEHHGHFHHGGGEGGHGGEEFGGHHHHHGBG4GGHGFHEHFHEGFFBFGHGHHHGGFE?GFHHHHFHFF?22GFGHDD?CB@FHE?/DGGH
@M02034:409:000000000-BFKT7:1:2112:18908:13446 1:N:0:25
AAAGTCGAGGTGCCTAAAGTGGCAACCCAGACTTCGACTCTGGTTGGTGGTGTAGAGCTTCCTGTAGCCGCATGGCGTTCGTACTTAAATATGGAACTAACCATTCCAATTTTCGCTGTCTCTTATACACATCTCCGAGCCCACGAGACT
+
A3A>AFBBBBABGGGGGGGGGFGFGHGGGHHGHHGGCFEGHHHGGGCAFGAFHGHGHHHGHHHHHHHHHGG0EFHHGFFFFEFHHHGGHHHHHGGHGHHHHHGHHHHHHHHHHHGGGGGHHHHHHGHFFHHHBGHFGGCGGGHFCCGGGH
@M02034:409:000000000-BFKT7:1:2112:28866:13451 1:N:0:25
AAAGTCGAGGTGCCTAAAGTGGCAACCCAGACTTTTTTTGCTGTTGGTGGTGTAGAGCTTCCTGTAGCCGCATGGCGTTCGTACTTAAATATGGAACTAACCATTCCAATTTTCGCTGTCTCTTATACACATCTCCGAGCCCACGAGACT
+
A1AAADAADDAAGGGGC1GGG1FGFHHG0FHGGHHHHGGEGHBGGDGEFGACHGHHGHHHHFGFHBBGHGG?EGHHGGECEEGHGHHFGGGGHB1BCF>BBGBFGGH2GGHHHG@EGCCGHHGH1BFG2FBGFHHFCC/@@FGG/A-AEH
@M02034:409:000000000-BFKT7:1:2112:17515:13452 1:N:0:25
AAAGTCGAGGTGCCTAAAGTGGCAACCCAGACTCAGGGGGAGGTTGGTGGTGTAGAGCTTCCTGTAGCCGCATGGCGTTCGTACTTAAATATGGAACTAACCATTCCAATTTTCGCTGTCTCTTATACACATCTCCGAGCCCACGAGACT
+
CCCCCFCCCCBCGGGGGGGGGGGHGHHGDHHGHHHGHFGGCAEEGHGGGGGFHHHHHHHHHHHHHHHHHGGGEGHHGGGGGGGHHHHHHHFHHHHHHHHHHHHHHGHFFGHHHHGGGGGHHHHHGHGHHHHHHHGH?/ACFGHGGGGGGH
@M02034:409:000000000-BFKT7:1:2112:20290:13452 1:N:0:25
AAAGTCGAGGTGCCTAAAGTGGCAACCCAGACTGGGTGTGAGGTTGGTGGTGTAGAGCTTCCTGTAGCCGCATGGCGTTCGTACTTAAATATGGAACTAACCATTCCAATTTTCGCTGTCTCTTATACACATCTCCGAGCCCACGAGACT
+
ABAABFA>DD>ABGGGGGGGGAFGHHHGGHGGHHHHHGEE5FHHHHFEFEEFHHHBHHHHHGHFHHHHHGGGGGHHGGGGGGHHHHHHGHHGHGFHGHHHGHHHHHHHHHHHHGGGGGAEHGHHGFHHHGFHHHHGGCGGGGHEGGGGGH
@M02034:409:000000000-BFKT7:1:2112:11870:13456 1:N:0:25
AAAGTCGAGGTGCCTAAAGTGGCAACCCAGACTTTGTTTCCTGTTGGTGGTGTAGAGCTTCCTGTAGCCGCATGGCGTTCGTACTTAAATATGGAACTAACCATTCCAATTTTCGCTGTCTCTTATACACATCT
+
BABABF3AADBBFGGGGFBGFGGFHEHEFAAFHGHGHHHHHGBGHFEGGCGGHFFFGHHHGFHHHFDADEE0EEACEEGEGG?FFGBF3F@FD3@B@FFBECEFH4?B4BGHHD>AEEGDGFHHBF??4?BGFG
@M02034:409:000000000-BFKT7:1:2112:11072:13460 1:N:0:25
AAAGTCGAGGTGCCTAAAGTGGCAACCCAGACTGCTTATCCTGTTGGTGGTGTAGAGCTTCCTGTAGCCGCATGGCGTTCGTACTTAAATATGGAACTAACCATTCCAATTTTCGCTGTCTCTTATACACATCTCCGAGCCCACGAGACT
+
CCCCCFBBBCCCGGGGGGGGGGGHHHHGGHHGHHHHHHHHHHFHHHFGGFGGHHHGHHHHHHHHHHHGGGG?FGHFGGGGGGFHHHHBGHGHHHFFHHHFFHFGHFFHFGHHHHCEG?GFHFHHFGFDB?GFHHHBD/@BCEGFGG?DDH
@M02034:409:000000000-BFKT7:1:2112:17530:13465 1:N:0:25
AAAGTCGAGGTGCCTAAAGTGGCAACCCAGACTCAGGGGGAGGTTGGTGGTGTAGAGCTTCCTGTAGCCGCATGGCGTTCGTACTTAAATATGGAACTAACCATTCCAATTTTCGCTGTCTCTTATACACATCTCCGAGCCCACGAGACT
+
A?AAAFABBDAABFGFGGBGBFFHHHGGGEDGFGHHGGGGEE?EHHGGGGEFFFGBDHFHHHHFGHHHGGE?FGFFGEEFDGFEFBFEFGEFGE3FF3G?G0FHHFBGFGFHHHG?EGGFBFGFFHBDDGFC1>@FA//@DFA.@CDDDF
@M02034:409:000000000-BFKT7:1:2112:11506:13473 1:N:0:25
AAAGTCGAGGTGCCTAAAGTGGCAACCCAGACTGTTATTCATGTTGGTGGT
+
AA?AAFAADDAAFGGGGF1FGGEHHHFEFECCH1BF2AF222AFFFCEA/B
@M02034:409:000000000-BFKT7:1:2112:8144:13477 1:N:0:25
AAAGTCGAGGTGCCTAAAGTGGCAACCCAGACTGTTCTGTAGGTTGGTGGTGTAGAGCTTCCTGTAGCCGCATGGCGTTCGTACTTAAATATGGAACTAACCATTCCAATTTTCGCTGTCTCTTATACACATCTCCGAGCCCACGAGACT
+
BBBBBDAABBABGGGGGGGGGGGHHHFGGHHGHHHHHHHFGHHHGHGEFGGGHGGDHHHHHHHHHHHHHGGGGGHGGEGGGGHHGGFDHHHHHG3EHHHHHHHGHFHHFHHHHGEGGGGHFHHHHFFHHHGHHHHHF?FGGEHGFGFF?H
@M02034:409:000000000-BFKT7:1:2112:8190:13483 1:N:0:25
AAAGTCGAGGTGCCTAAAGTGGCAACCCAGACTAATCATCCGGTTGGTGGTGTAGAGCTTCCTGTAGCCGCATGGCGTTCGTACTTAAATATGGAACTAACATTCCAATTTT
+
AABAADAACCCCGFGGGGGGGGGHHHHGGHHGHHHGGHHHHGGGGGGGFGFFHHHGHHHHHHHHHHHHHGGGGGHHGGGGGGHHHHHHGHGHHHHHHGH3F34D4D4D4DGH
@M02034:409:000000000-BFKT7:1:2112:16544:13486 1:N:0:25
AAAGTCGAGGTGCCTAAAGTGGCAACCCAGACTTGGTTTTGTGTTGGTGGTGTAGAGCTTCCTGTAGCCGCATGGCGTTCGTACTTAAATATGGAACTAACCATTCCAATTTTCGCTGTCTCTTATACACATCTCCGAGCCCACGAGACT
+
BBBBBFBBDBAAGGGGGFGGGGGHHHHGGHHGHHHHFHHGHHHHHHHGGGEF1FGHHHHHEGHHHHGHGGGGGGHHGGGGGGFHHHHHGHGHHHGHFHHHHGHHHHGHHHHHHHGGGGGHHHHHGGHHGHGFHBFGGCGGGGHGCCFDFH
@M02034:409:000000000-BFKT7:1:2112:5599:13495 1:N:0:25
AAAGTCGAGGTGCCTAAAGTGGCAACCCAGACTCCTCGGACTGTTGGTGGTGTAGAGCTTCCTGTAGCCGCATGGCGTTCGTACTTAAATATGGAACTAACCATTCCAATTTTCGCTGTCTCTTATACACATCTCCGAGCCCACGAGACT
+
BBBBBFBBBBBBFGGGFGGGGFGHHHHGGHHGHHHHHGGGGGHHHHGFGGEFGFHHHHHGHHHHHHHHHGGGGGHHGGGGFGFHHHHHFHHHHHGFHHFFHHHHHGFHHHHHHHGGGGGFHHHHHHHHFFHHHHHHC@BGCEGFGGGGGH
@M02034:409:000000000-BFKT7:1:2112:23569:13496 1:N:0:25
AAAGTCGAGGTGCCTAAAGTGGCAACCCAGACTTGTCCTCGTGTTGGTGGTGTAGAGCTTCCTGTAGCCGCATGGCGTTCGTACTTAAATATGGAACTAACCATTCCAATTTTCGCTGTCTCTTATACACATCTCCGAGCCCACGAGACT
+
BBBBBF?ABBBBGGGGFGGGGGGHHHHGGHHGHGFHFHHHGHHHAGCAA1EEFGG5FEEF5BEBFDDBDGG0EEF1EE@FEE2?GFH3BGHBGH33FGFHB0?BFDG4BFGHHB</E?EHDBB4BDFDDBD2GDFB/>CGCFHFGGGD/?
@M02034:409:000000000-BFKT7:1:2112:10859:13496 1:N:0:25
AAAGTCGAGGTGCCTAAAGTGGCAACCCAGACTGTTTTTCTTGTTGGTGGTGTAGAGCTTCCTGTAGCCGCATGGCGTTCGTACTTAAATATGGAACTAACCATTCCAATTTTCGCTGTCTCTTATACACATCTCCGAGCCCACGAGACT
+
BBBBBFBBB@ABCGGGGFGGGGGHGHHGGHHGHHHHHHGHHHCHHHGGGGGGGFGDFHHHFGHHHHHBDGGEFGG1EEGGGGGFGHHEGGHFHH3@BGGH31?FF?DBGGHHHGEFGGGBGFGBFFB4B?BGFGGBE//@B/F/B<@DEH
@M02034:409:000000000-BFKT7:1:2112:8149:13497 1:N:0:25
AAAGTCGAGGTGCCTAAAGTGGCAACCCAGACTGTTCTGTAGGTTGGTGGTGTAGAGCTTCCTGTAGCCGCATGGCGTTCGTACTTAAATATGGAACTAACCATTCCAATTTTCGCTGTCTCTTATACACATCTCCGAGCCCACGAGACT
+
A?AA3DAADDABGFGCGFGFGGGHHHHGEHGGHGHHHHHHF5FGFFEEFGEAGBHHHHFFHHHGBFFHHGGGFGHHGGGGFGEHHHHFGGBHHHF3GGGHFHGHHHEFHHHHGHGDG?GHHHHHHGBGFFHFGFBG?C@GGEGFG??D?F
@M02034:409:000000000-BFKT7:1:2112:15993:13506 1:N:0:25
AAAGTCGAGGTGCCTAAAGTGGCAACCCAGACTACTTTTTAGGTTGGTGGTGTAGAGCTTCCTGTAGCCGCATGGCGTTCGTACTTAAATATGGAACTAACCATTCCAATTTTCGCTGTCTCTTATACACATCTCCGAGCCCACGAGACT
+
CCCCBFBBCC>AGGGGGGGGGGGHHHHGGHHGHGHHHHHHHHHHHHGEFGEFGHHHHHHHHHHHHHHHHGGGGGHHGGGGGGFHHHHHHHGHHHHHGHHHHHGHHHHHHHHHHHGGGGGGHHHHHHFHGHGHHHHHGCFCGGHGGGGGGH
@M02034:409:000000000-BFKT7:1:2112:23971:13506 1:N:0:25
AAAGTCGAGGTGCCTAAAGTGGCAACCCAGACTTCTTTTACGGTTGGTGGTGTAGAGCTTCCTGTAGCCGCATGGCGTTCGTACTTAAATATGGAACTAACCATTCCAATTTTCGCTGTCTCTTATACACATCTCCGAGCCCACGAGACT
+
BBBBBFAABBBBGGGGGGGGGGGHHHGGGEHGHHHHHGGHHGGHG?EEFEGFA3FBGFGHGGHGHFFFGGGGEEFCEFGGGFFHHHHHHHHGHHDGFGHHFC3FFFHEHHHHFECFGGEFEHGDDFFBFCDGFHHGDC?FGGH<@@@GGF
@M02034:409:000000000-BFKT7:1:2112:6811:13512 1:N:0:25
AAAGTCGAGGTGCCTAAAGTGGCAACCCAGACTCGGGTTTCTGTTGGTGGTGTAGAGCTTCCTGTAGCCGCATGGCGTTCGTACTTAAATATGGAACTAACCATTCCAATTTTCGCTGTCTCTTATACACATCTCCGAGCCCACGAGACT
+
BABCAFBABBCCGGGGGGGGGGGHHHHGGHHGHHGGGGFGHHGGHHHEFGEFGFHGHHHHFHHHGHHFHFCEFGHHGGGGGGHHHHGFHHFFHHFFGGGHHHHHHHGHHHHHHHGGGGGGGGHHFHHHGHHHFBDFGC/@CGHFCCDGDH
@M02034:409:000000000-BFKT7:1:2112:4148:13521 1:N:0:25
AAAGTCGAGGTGCCTAAAGTGGCAACCCAGACTAGGCCTTAGGTTGGTGGTGTAGAGCTTCCTGTAGCCGCATGGCGTTCGTACTTAAATATGGAACTAACCATTCCAATTTTCGCTGCTCTTATACACATCTCCGAGCCCACGAGACT
+
CCCCCFABCCBAGGGGGGGGGGGHHHHGGHHGHHHHHHHHDGHFGHGGGDGFHHHHHFHHHHHHHHHHHGG?FGHHGGGGGGHHHHHGFHHHHFGFHHHHHHFGHHHHHGHHHHGFFFGHHHHEHHGHHHGHHHHGGGGGGHGG@@CEH
@M02034:409:000000000-BFKT7:1:2112:6477:13529 1:N:0:25
AAAGTCGAGGTGCCTAAAGTGGCAACCCAGACTCAGCGGCCGGTTGGTGGTGTAGAGCTTCCTGTAGCCGCATGGCGTTCGTACTTAAATATGGAACTAACCATTCCAATTTTCGCTGTCTCTTATACACATCTCCGAGCCCACGAGACT
+
CCCCCFBCCCABGGGGGGGGGGGHHHHGGHHGHHHHHDEFGGGGGGGGGGGGHHHFGHHHHHHHHHGHHGGEGGHHGGGGGGHHHHGHHHHHHHHHHHHHHHHHHHHHFGHHHHGGGGGGHHHHGHHHFHHHHHGGFDGGGGHG?CCFGH
@M02034:409:000000000-BFKT7:1:2112:20016:13530 1:N:0:25
AAAGTCGAGGTGCCTAAAGTGGCAACCCAGACTATGACGAAGGTTGGTGGTGTAGAGCTTCCTGTAGCCGCATGGCGTTCGTACTTAAATATGGAACAACCATTCCAATTTTCGCTGTCTCTTATACACATCTCCGAGCCCACGAGACTA
+
BBBBBFBBBBBBGGGGGGGGGGGGHHHGGHHGHHHHHHGGGGGHHHGAFFEFHHGGHHHHHHHHGHHHHGGEGGHHGGGGGGHHHHHGHHGHHHHGHHGGGGHHGHHHHHHHHGGGGEBGHHHFHHHHHHGHHHHGCGGFGHGGGGFEHF
@M02034:409:000000000-BFKT7:1:2112:27840:13534 1:N:0:25
AAAGTCGAGGTGCCTAAAGTGGCAACCCAGACTCGGCCGACTGTTGGTGGTGTAGAGCTTCCTGTAGCCGCATGGCGTTCGTACTTAAATATGGAACTAACCATTCCAATTTTCGCTGTCTCTTATACACATCTCCGAGCCCACGAGACT
+
BBBBBF?ABBBBGGGGGGGGGGGHGHHGGHHGHHGGGGGGGGGHHHGFFGEFGHHHHHHHHGHHHHHHHGGGGGHHGGGGGEBFHGHGHHHHHHBDGFFFFGGGGHFFHHHHHHGDGGGHHHHHGHHGFGHHFHFGGCGGGGHGGGGGGG
@M02034:409:000000000-BFKT7:1:2112:12949:13544 1:N:0:25
AAAGTCGAGGTGCCTAAAGTGGCAACCCAGACTAATATTAATGTTGGTGGTGTAGAGCTTCCTGTAGCCGCATGGCGTTCGTACTTAAATATGGAACTAACCATTCCAATTTTCGCTGTCTCTTATACACATCTCCGAGCCCACGAGACT
+
A?AAAFAAB@BBF4DB44BFGCFHFHCGGHGGHHGHHCBGHHH5EGG2A2A21FGGHBFBFHHGBGEHFEEEFGHGEGGGGEFHFHGFBFFGFFDBC3@BBFFGHHFBHHFFHGGGGGADGGHEFGEF?F3GFG1DA@/<<CGCCG/A/?
@M02034:409:000000000-BFKT7:1:2112:20868:13549 1:N:0:25
AAAGTCGAGGTGCCTAAAGTGGCAACCCAGACTGTGAAGGTTGTTGGTGGTGTAGAGCTTCCTGTAGCCGCATGGCGTTCGTACTTAAATATGGAACTAACCATTCCAATTTTCGCTGTCTCTTATACACATCTCCGAGCCCACGAGACT
+
CCCCCFCCCCBCGGGGFGGGGGGHHHHGGHGGHHHHFDGH3FHGHHHEEEGFFDGFFGHHDGHHHFHEGEGEGGG1EFEGGGHHHHHGHHHGHFEFGHHHF03FEFHFFHGHHDEGGGGFHFHHFHFFGHBGHHHFGCFF//FFG/DGGH
@M02034:409:000000000-BFKT7:1:2112:7643:13550 1:N:0:25
AAAGTCGAGGTGCCTAAAGTGGCAACCCAGACTAGTGGGCAGGTTGGTGGTGTAGAGCTTCCTGTAGCCGCATGGCGTTCGTACTTAAATATGGAACTTAACCATTCCAATTTTCGCTGTCCTTATACACATCTCCGAGCCCACGAGACT
+
CCCCCFBBBCCBGGGGGGGGGGGHHHHGGGHGHGGHHGHGCGGHHHGEGGGGFGHFGFHHGHGHHEHHHGGGGGHGGGGGGGFHHHHHFHHHHFFFHHHEDGGGHFHFFGGHHHGGGGGEHHHHHGFHEHHGHHHGDDGGGFHGGCGDFH
@M02034:409:000000000-BFKT7:1:2112:12937:13558 1:N:0:25
AAAGTCGAGGTGCCTAAAGTGGCAACCCAGACTAATATTAATGTTGGTGGTGTAGAGCTTGCTGTGGCCGCATG
+
CCCCCFCCCCCCGGGGGGGGGGGHHHHGGHHGH33F5BFE5D55A52A22E2A3D5A53A3BAAF3B1AAE0EE
@M02034:409:000000000-BFKT7:1:2112:13167:13560 1:N:0:25
AAAGTCGAGGTGCCTAAAGTGGCAACCCAGACTGCGAGGAATGTTGGTGGTGTAGAGCTTCCTGTAGCCGCATGGCGTTCGTACTTAAATATGGAACTAACCATTCCAATTTTCGCTGTCTCTTATACACATCTCCGAGCCCACGAGACT
+
BCCCCFBBCCCCGGGGGGEGGGGHHHHGGHGGHHHG?EGGHHHHHHHGEGGFHHH5GHHHFHHHHHHGHGGGGGHGGGGGGGHHHHHHHHGHHHGGFHHHGHGGHFGHFHHHHHGGGGGHHHHHBGGHFHHHHHHFGCCCGGHGGCFGGH
@M02034:409:000000000-BFKT7:1:2112:14558:13565 1:N:0:25
AAAGTCGAGGTGCCTAAAGTGGCAACCCAGACTATTTTTTCTGTTGGTGGTGTAGAGCTTCCTGTAGCCGCATGGCGTTCGTACTTAAATATGGAACTAACCATTCCAATTTTCGCTGTCTCTTATACACATCTCCGAGCCCACGAGACT
+
BBCCCFCCCCAAGGGGGGGGGGGHHHHGGHHGHHHHHHHGHHHHHHHFFGFFGGHHHGHHHHHHHHHHHGGGGGGHGGGGGGHHHHHHHHGHHHFHFHHHGHHHHHGHHHHHHHGGGGGGHHHHHHHHGHHHHHHGDCGGGGHGGGGGGF
@M02034:409:000000000-BFKT7:1:2112:11816:13579 1:N:0:25
AAAGTCGAGGTGCCTAAAGTGGCAACCCAGACTCCGAAGCATGTTGGTGGTGTAGAGCTTCCTGTAGCCGCATGGCGTTCGTACTTAAATATGGAACTAACCATTCCAATTTTCGCTGTCTCTTATAC
+
AAA3A@?A@ABBFGGGBBDGFFGFHHHFDE2CGHHG22AEFFAGFFEGFGGGHGDEDDGHGCGHHBDEFEC0EEAFEEGEGGEAFH@@3F4FG3BBCG3B?E3BG??B4BGHH?/<E/E3G2GH1B2?
@M02034:409:000000000-BFKT7:1:2112:19763:13584 1:N:0:25
AAAGTCGAGGTGCCTAAAGTGGCAACCCAGACTCCTGAGGATGTTGGTGGTGTAGAGCTTCCTGTAGCCGCATGGCGTTCGTACTTAAATATGGAACTAACCATTCCAATTTTCGCTGTCTCTTATACACATCTCCGAGCCCACGAGACT
+
CBBCCFCCCCCCGGGGGGGGGGGGHHHGGHHGHHHHHHHGFGHHHHGEFGAFGGHHHHHHHGHHGHGHHGGEGGHHGGGGGGHHHHGHHHHHHHHHGGGHHGHGHGHHHHHHHDFGGGGGHGHHGHGHGHGHHHHHG?GGGGHGGGGGGH
@M02034:409:000000000-BFKT7:1:2112:2691:13584 1:N:0:25
AAAGTCGAGGTGCCTAAAGTGGCAACCCAGACTCAGCGTACGGTTGGTGGTGTAGAGCTTCCTGTAGCCGCATGGCGTTCGTACTTAAATATGGAACTAACCATTCCAATTTTCGCTGTCTCTTATACACATCTCCGAGCCCACGAGACT
+
A3>AAFBBBBABCGGGGGGFGBAFFGHCF2GFHGHFCE2AAE2GFE?AFAABF3BAF5BGFCGFFGFGHFECEGHAFEEEF11FFGEFFGBDGF3FHFFGCHFGHFHFFFHHH4E/EE<F?BF2?FFBDFGFFFDGD?CDGFF/<</<CG
@M02034:409:000000000-BFKT7:1:2112:26996:13584 1:N:0:25
AAAGTCGAGGTGCCTAAAGTGGCAACCCAGACTCATGTGTCTGTTGGTGGTGTAGAGCTTCCTGTAGCCGCATGGCGTTCGTACTTAAATATGGAACTAACCATTCCAATTTTCGCTGTCTCTTATACACATCTCCGAGCCCACGAGACT
+
CBCCCFBBCCCCGGGGGFGGGGGHHHHGGHHGHHHHHHGGHHHHHHHGGGEFGHHFHHHHHHHHGHHHGFGFGGHFGGGGGGFHHHHHHGGHHHDGGHHGHHFGHHHHHHHHHHGGGFEGHHHHGGGFBGHHHHHGG/B@GFHGGFCGGF
@M02034:409:000000000-BFKT7:1:2112:23796:13585 1:N:0:25
AAAGTCGAGGTGCCTAAAGTGGCAACCCAGACTAAGTTGTGGGTTGGTGGTGTAGAGCTTCCTGTAGCCGCATGGCGTTCGTACTTAAATATGGAACTAACCATTCCAATTTTCGCTGTCTCTTATACACATCTCCGAGCCCACGAGACT
+
BBBBCFCBCCCCGGGGGGGGGGGHHHHGGHHGHHGHHHHGEGFEFGGEGGAFHHHHHHGHHGHHHGHHHGGGGGHHGGGGGGHHHHHGHHHHHHHHEGGFGHFHHHHEHHHHHFGGGGGGGGHHHHHGFHHGFHFHG?DGCGHGGCGGCH
@M02034:409:000000000-BFKT7:1:2112:25719:13590 1:N:0:25
AAAGTCGAGGTGCCTAAAGTGGCAACCCAGACTAAGAAGCAGGTTGGTGGTGTAGAGCTTCCTGTAGCCGCATGGCGTTCGTACTTAAATATGGAACTAACCATTCCAATTTTCGCTGTCTCTTATACACATCTCCGAGCCCACGAGACT
+
ABBBBFBBBBABFGGGEGGGGGGFHHHGGGHGHFFC3BCF3BGGHHGEEEGFABD55BGG5FGFF5FBBEFEEEF1>EEFE?2CEGHFDFF4FE33F@FG?0?FFEGB4FGHF4>EFE/??BF??F3BFGHCHGF?B/CGG/C/ADCF/D
@M02034:409:000000000-BFKT7:1:2112:25406:13594 1:N:0:25
AAAGTCGAGGTGCCTAAAGTGGCAACCCAGACTCATGATGAGGTTGGTGGTGTAGAGCTTCCTGTAGCCGCATGGCGTTCGTACTTAAATATGGAACTAACCATTCCAATTTTCGCTGTCTCTTATACACATCTCCGAGCCCACGAGACT
+
CCCCCFBBBCBBGGGGGGGGGGGHHHHGGHHGHGFHHGHHGHHHHHGGGGGEFAGAGGHHBHHHHFFDFEFEFGF1EEGGGE2FGGHHGGHHFF3BGGHH3B3BBBG4EGHHH?EGGG?F44DGDFFDHGFFFHGED/@CC<CFCCCGGG
@M02034:409:000000000-BFKT7:1:2112:8671:13597 1:N:0:25
AAAGTCGAGGTGCCTAAAGTGGCAACCCAGACTTGGGTGTAGGTTGGTGGTGTAGAGCTTCCTGTAGCCGCATGGCGTTCGTACTTAAATATGGAACTAACCATTCCAATTTTCGCTGTCTCTTATACACATCTCCGAGCCCACGAGACT
+
AAABAFBBBBBBGGGGGGGGGGGHHHHGGHHGHHHHHBEEGHHHHHGGGGEFGFHHHHHHHHHHHHHHHGGGGGHHGFGGGFHHHHHHHHHHHHHHHHHHHGGHHHHHHHHHHHGGGGGHHHHHHHHHGHHHHHHHGGGGGGHGGGGGGH
@M02034:409:000000000-BFKT7:1:2112:25389:13600 1:N:0:25
AAAGTCGAGGTGCCTAAAGTGGCAACCCAGACTCATGATGAGGTTGGTGGTGTAGAGCTTCCTGTAGCCGCATGGCGTTCGTACTTAAATATGGAACTAACCATTCCAATTTTCGCTGTCTCTTATACACATCTC
+
AABBBD?>32>AGGGGGFGGGCGGFGHGGEHGHF3GBDGF53FGGEEE2?FAG3FDAF3G5FGEEFFBAAE>EEH1>ECF1>GFAGGHFHFFGH33EC3F303B3BF4BB3BB4E/ED/34FFF?FE3FF2FFFF
@M02034:409:000000000-BFKT7:1:2112:24125:13602 1:N:0:25
AAAGTCGAGGTGCCTAAAGTGGCAACCCAGACTAGGAAGATGGTTGGTGGTGTAGAGCTTCCTGGAG
+
ABBBAFBA@DAAFG5FFFGGGFGGHCHGEHGGHBG335B25B335AA221BC13A555AB5BFF32A
@M02034:409:000000000-BFKT7:1:2112:13231:13609 1:N:0:25
AAAGTCGAGGTGCCTAAAGTGGCAACCCAGACTCATAGGGAGGTTGGTGGTGTAGAGCTTCCTGTAGCCGCATGGCGTTCGTACTTAAATATGGAACTAACCATTCCAATTTTCGCTGTCTCTTATACACATCTCCGAGCCCACGAGACT
+
BBBBBFBBBBBBGGGGGGGGGGGGHHHGGHHGHHHHGHHHHGGFHHGEFGEFGFHHHEHHFHHHHHHHHGFEGFGGGGGGGFFHHHGGHHGHHHGFHHHGHHGHGHFFFGGHHFGGFFFGHFHHHHFHHHHHFGGG?CFGGFHGGCGFGH
@M02034:409:000000000-BFKT7:1:2112:26385:13611 1:N:0:25
AAAGTCGAGGTGCCTAAAGTGGCAACCCAGACTCATAAGAATGTTGGTGGTGTAGAGCTTCCTGTAGCCGCATGGCGTTCGTACTTAAATATGGAACTAACCATTCCAATTTTCGCTGTCTCTTATACACATCTCCGAGCCCACGAGACT
+
A1>1ADAADDAAGGGGGGGGF1F0CGGAAGHFGHHAFDB1BF1FGFHEFEAFGHHEAHHHHGHFFGGHHGG/EGHHGGGGFFBGGHBF1F@EFHHBGGGBGHHFFHHD2BGGHHGGGCEHHHHFHHFGGGGHGHHFF/<BBFHFC??CGF
@M02034:409:000000000-BFKT7:1:2112:12644:13617 1:N:0:25
AAAGTCGAGGTGCCTAAAGTGGCAACCCAGACTAAGAATCAGGTTGGTGGTGTAGAGCTTCCTGTAGCCGCATGGCGTTCGTACTTAAATATGGAACTAACCATTCCAATTTTCGCTGTCTCTTATACACATCTCCGAGCCCACGAGACT
+
BCCCAFBCCCABGGGGGGGGGGGHHHHGGHHGHHHHHHHHGHHHHHGEFGEGHHHFHHFHGHHHHFHHHGGGGGHFGEGGGEGHHHHHGHHHHGDGHHHHHFFHHHHGGHHHHHGGGGFGHHHHGHHHHHHHHHHGGFGGGGGGGGGGGH
@M02034:409:000000000-BFKT7:1:2112:20669:13623 1:N:0:25
AAAGTCGAGGTGCCTAAAGTGGCAACCCAGACTCGGCATCCGGTTGGTGGTGTAGAGCTTCCTGTAGCCGCATGGCGTTCGTACTTAAATATGGAACTAACCATTCCAATTTTCGCTGTCTCTTATACACATCTCCGAGCCCACGAGACT
+
BBBBBFCBCCCCGGGGGGGGGGGHHHHGGHHGHHGGGGGHHGGGGGGEGGEFGHHHHHHHHHHHHHHHHGGEGGHHGGGGGGHHHHHHHHHHHGHHGHHHHHHHHHHHHHHHHHGGGGGGHHHHHHHHGGFHEHGHGCGGGGHGGGGGGH
@M02034:409:000000000-BFKT7:1:2112:12131:13623 1:N:0:25
AAAGTCGAGGTGCCTAAAGTGGCAACCCAGACT
+
A1AAAFAADDAAFGGGGBDGG1FF1EG0AGA0B
@M02034:409:000000000-BFKT7:1:2112:12625:13628 1:N:0:25
AAAGTCGAGGTGCCTAAAGTGGCAACCCAGACTAAGAATCAGGTTGGTGGTGTAGAGCTTCCTGTAGCCGCATGGCGTTCGTACTTAAATATGGAACTAACCATTCCAATTTTCGCTGTCTCTTATAC
+
A>AA1DA11>>>FF11FGFBGG0GBEGFGHGGHGHFFA1EEGH1FGG?FE/F/BFHFFDGGGHFEGHFHEGEEEHHGC?FEGGFHBGG1BEBF1BFGHFBFGBGHHF2EFGBG2//EE/B22FGGFBB
@M02034:409:000000000-BFKT7:1:2112:28387:13639 1:N:0:25
AAAGTCGAGGTGCCTAAAGTGGCAACCCAGACTAATGAGAATGTTGGTGGTGTAGAGCTTCCTGTAGCCGCATGGCGTTCGTACTTAAATATGGACCTAACCATTCCAATTTTCGCTGTCTCTTATACACATCTCCGCGCCCACGAGACT
+
AABB3B3A32>44AGG4BGGGGGHHHHG2FHGHHGFFBGH5BFGFG2EFE2AGHFHFHHHHHHHHHHHHGGGGGEHCGGGGDFGGHEGFHFHHBG3FFFGHHHHHHHHHGHHEH@?E/EDFEFG4BFGB?DCGFFH?//<CC/<@//?AF
@M02034:409:000000000-BFKT7:1:2112:24991:13640 1:N:0:25
AAAGTCGAGGTGCCTAAAGTGGCAACCCAGACTCAGAAGAAGGTTGGTGGTGTAGAGCTTCCTGTAGCCGCATGGCGTTCGTACTTAAATATGGAACTAACCATTCCAATTTTCGCTGTCTCTTATACACATCTCCGAGCCCACGAGACT
+
BABBBFBBBBBBGGGGGGGGGGGHHHHGGGGGHHHHHHHHGBHFFGGEFGAFGHHHHHGHFHHHHHGHHGGGGGHGGGGGGGBHHHGGFFFHHGFBFHFFFHHHHHFFFFHHHFGGGGGHGHHHFHGHFHHHHGBFFCGCGGHGGDCGGB
@M02034:409:000000000-BFKT7:1:2112:12365:13647 1:N:0:25
AAAGTCGAGGTGCCTAAAGTGGCAACCCAGACTCCGTATGCTGTTGGTGGTGTAGAGCTTCCTGTAGCCGCATGGCGTTCGTACTTAAATATGGAACTAACCATTCCAATTTTCGCTGTCTCTTATACACATCTCCGAGCCCACGAGACT
+
BABBBFBBBBBBFGGGGGGGGGGHHHHGGHHGHHGGHHHHHHHHHHHGGGEGHGHFHHHHHHHHHHHGHGGEGGHGGGGGGGHHHHHHFGGHHHFDGHHHGHHHHHGEFGHHHHGGGGGHHGHHGGFGFBGHHGF2D/CC@FEFC?DGGH
@M02034:409:000000000-BFKT7:1:2112:17918:13650 1:N:0:25
AAAGTCGAGGTGCCTAAAGTGGCAACCCAGACTCGGCTTTCGGTTGGTGGTGTAGAGCTTCCTGTAGCCGCATGGCGTTCGTACTTAAATATGGAACTAACCATTCCAATTTTCGCTGTCTCTTATACACATCTCCGAGCCCACGAGACT
+
CCCCCFBCCCAAGGGGGGGGGGGHHHHGGHHGHBEAFCFCAAEGGGGGFGGFHHHHHHHHHHHHHHHHHGGGGGHHGGGGGGHHHHHHHHHHHHHHHHHHHHHGHHHHHHHHHHGGGGGHHHHHHHHHFHHHFHHHGGGGGGHGGGGGGG
@M02034:409:000000000-BFKT7:1:2112:18276:13656 1:N:0:25
AAAGTCGAGGTGCCTAAAGTGGCAACCCAGACTTCTGTTACGGTTGGTGGTGTAGAGCTTCCTGTAGCCGCATGGCGTTCGTACTTAAATATGGAACTAACCATTCCAATTTTCGCTGTCTCTTATACACATCTCCGAGCCCACGAGACT
+
A>AABDAADB>AFGGGGFGGGGGCFHHDFCGDGHFGHGFGHGGGGEEGFGEFFGG5GHHHBHHFGGHFHEGGGGHHGEEGFGBGHFHGHHFFHHEGHEHHHHHHGHHFGHFHHGEEG?/3FGGHHHFF2GGFFGHHG/D/CGHEG/<DFH
@M02034:409:000000000-BFKT7:1:2112:26876:13658 1:N:0:25
AAAGTCGAGGTGCCTAAAGTGGCAACCCAGACTTTGGTTCCTGTTGGTGGTGTAGAGCTTCCTGTAGCCGCATGGCGTTCGTACTTAAATATGGAACTAACCATTCCAATTTTCGCTGTCTCTTATACACATCTCCGAGCCCACGAGACT
+
BBBBBFAB@BABGGGGGGGGGBFHHEHGDHHGHHHHHHHHHHHHHHHGGGAFHGFGHGHHHFHHGHHHHGGGGGHGGGEFGGGHHHHFHHHHHHHHGHHHGGHGHHHGHHHHHGGGGEFFHFGHGGGFGHHHHHFHGGGGGGEFGGFGFG
@M02034:409:000000000-BFKT7:1:2112:12593:13660 1:N:0:25
AAAGTCGAGGTGCCTAAAGTGGCAACCCAGACTACTTCGCATGTTGGTGGTGTAGAGCTTCCTGTAGCCGCATGGCGTTCGTACTTAAATATGGAACTAACCATTCCAATTTTCGCTGTCTCTTATACACATCTCCGAGCCCACGAGACT
+
AAABADAABBAAGGFGG4BFFGGHGHHDFFHGHHHHHHGGGGGFGHEEFGAFGHGHHGHGEGFHHHHGHEE0EEHHGGGGGFGHEHFFHGFFF3DGHFHCGAGGFHHHEHHHHB@?EEGGGFHHHHHHGCHBGHED//<@DAGEG//CDF
@M02034:409:000000000-BFKT7:1:2112:5292:13661 1:N:0:25
AAAGTCGAGGTGCCTAAAGTGGCAACCCAGACTGCGCGTGCTGTTGGTGGTGTAGAGCTTCCTGTAGCCGCATGGCGTTCGTACTTAAATATGGAACTAACCATTCCAATTTTCGCTGTCTCTTATACACATCTCCGAGCCCACGAGACT
+
AABB3FBBD@AAGGGGGEGFGGGHGHHGGHHGHGHGGGGGGGHHHHHEFGEFHFHFHHHHHHHHGFHHHGGCGGHHGGGGEFHHHHHGHHHHHGGFBGFFGHFFFGFGHHHEGHEEGGFFHHHHHHHFFHHGHFDGDDC/@FHGGG-EEH
@M02034:409:000000000-BFKT7:1:2112:27998:13661 1:N:0:25
AAAGTCGAGGTGCCTAAAGTGGCAACCCAGACTATTTTGCCTGTTGGTGGTGTAGAGCTTCCTGTAGCCGCATGGCGTTCGTACTTAAATATGGAACTAACCATTCCAATTTTCGCTGTCTCTTATACACATCTCCGAGCCCACGAGACT
+
BBBBAFBBBBBBGGGGGGGGGGGHHHHGGHHGHH555BFFBFGGHHHFGGFGHHHGHHHHHHHHHGHHHGGEGGHHGGGGGGHHHHFHHHHHHHBGFHFGGHFFFHFGFHHHHFEFGGGFHGHHHHGHFGFHHHHHGC@?FGHGGGGGGB
@M02034:409:000000000-BFKT7:1:2112:9886:13664 1:N:0:25
AAAGTCGAGGTGCCTAAAGTGGCAACCCAGACTTCGCCTACGGTTGGTGGTGTAGAGCTTGCTGTAGCCGCATGGCGTTCGTACTTAAATATGGAACTAACCATTCCAATTTTCGCTGTCTCTTATACACATCTC
+
DDDDDFBCCDCCGGGGGGGGGGGHHHHGGHFFHBBF?EE2AEFHEG?1A1FFAAD5A5BF3BB5A@F5B1>0EEE1>>>EEE2?1BG@3BGFD33BBFGH303BB4F44FGHH4/?EC<F?GFB3BBBGF2=F2G
@M02034:409:000000000-BFKT7:1:2112:4354:13673 1:N:0:25
AAAGTCGAGGTGCCTAAAGTGGCAACCCAGACTGAGAAGCGGGTTGGTGGTGTAGAGCTTCCTGTAGCCGCATGGCGTTCGTACTTAAATATGGAACTAACCATTCCAATTTTCGCTGTCTCTTATACACATCTCCGAGCCCACGAGACT
+
CBCCCFCCCCCCGGGGGGGGGGGHHHHGGHHGHHHHHHHHGGGFFGGFGGEFGHHHHHHGHHHHHHHGHGGGGGHHGGGGGGHHHHHHHHHHHHHHHHHHGHGHHHHFHHHHHHGGGGGHHHHHHHGHGHHHHHHHGCCGGGGGGDGGGH
@M02034:409:000000000-BFKT7:1:2112:8779:13676 1:N:0:25
AAAGTCGAGGTGCCTAAAGTGGCAACCCAGACTGAGATGCGGGTTGGTGGTGTAGAGCTTCCTGTAGCCGCATGGCGTTCGTACTTAAATATGGAACTAACCATTCCAATTTTCGCTGTCTCTTATACACATCTCCGAGCCCACGAGACT
+
BCBCCFCCCBBBGGGGGGGGGGGHHHHEGHHGGFHFF53B22AEFEFAFGEGHGHFGHHHEGHHHGFDGGGGGGHFGEGGGGGHHHGHHHHHHE33GHHHGFFHGFHDGHGGHBEGGGDGFGHHHHHHFHHHHHHHG?FGGEHGGFCGDH
@M02034:409:000000000-BFKT7:1:2112:15694:13678 1:N:0:25
AAAGTCGAGGTGCCTAAAGTGGCAACCCAGACTAAGAGGAAGGTTGGTGGTGTAGAGCTTCCTGTAGCCGCATGGCGTTCGTACTTAAATATGGAACTAACCATTCCAATTTTCGCTGTCTCTTATACACATCTCCGAGCCCACGAGACT
+
BBCCBFBCCCABGGGGGGGGGGGHHHHGGHHGHHHHHHHHHHGHHHGEFGGFGGHHHHHHHHHHHHHHHGGGGGHHGGGGGGHHHHHHHHHHHHHHHHGHHHHHHHGHHHHHHHGGGGGHHHHHFHHHFHHHHHHHGGGGGGHGGFGGGH
@M02034:409:000000000-BFKT7:1:2112:28931:13679 1:N:0:25
AAAGTCGAGGTGCCTAAAGTGGCAACCCAGACTCATAATAAGGTTGGTGGTGTAGAGCTTCCTGTAGCCGCATGGCGTTCGTACTTAAATATGGAACTAACCATTCCAATTTTCGCTGTCTCTTATACACATCTCCGAGCCCACGAGACT
+
BBCCCFAADBBCGGGGGGGGGGFHHHHGFHHGHHHHFHHGHHGHGHCGGGEGHHHFHHHHFHHHGHHHHGGFEFHHFGGGGGFHHHHHHGHHHHGBGGGGHHHGHHGH4FGHHHGGGGGGHHHHBFDGDFHHHHGHGF?<DFGFCCCGGH
@M02034:409:000000000-BFKT7:1:2112:25438:13680 1:N:0:25
AAAGTCGAGGTGCCTAAAGTGGCAACCCAGACTACTA
+
BBAABFBBBBAAGGGFGGGGGFGHHHHGGHH23A355
@M02034:409:000000000-BFKT7:1:2112:21270:13685 1:N:0:25
AAAGTCGAGGTGCCTAAAGTGGCAACCCAGACTCGTTTTATGGTTGGTGGTGTAGAGCTTCCTGTAGCCGCATGGCGTTCGTACTTAAATATGGAACTAACCATTCCAATTTTCGCTGTCTCTTATACACATCTCCGAGCCCACGAGACT
+
BBBBBB>?DBBBGGGGGGGGGGGHHHHGGHGGHHGHGGGHHHFHHGGGGGGFHHHGHHHHHGHHGHHHHGGGGGHGGGGGGGGHHHHGHHFHHHFGHHHHHHHGHHHHHHHHHGEGGGFHGHHHGHHHGHHHGHHGDCGGGGHGGGGGDH
@M02034:409:000000000-BFKT7:1:2112:23416:13688 1:N:0:25
AAAGTCGAGGTGCCTAAAGTGGCAACCCAGACTAGGCGGGGGGTTGGTGGTGTAGAGCTTCCTGTAGCCGCATGGCGTTCGTACTTAAATATGGAACTAACCATTCCAATTTTCGCTGTCTCTTATACACATCTCCGAGCCCACGAGACT
+
AAABBFBBBBABGGGGBGGGGGGHHGHGGHHGHGHHHGGGGGG<@DGAEGACCDHGGGHHHHHHHHHFHGGFGGHGDDGFGDBGGGFFGGGGGG0BFGGGFGGFFFFFFFFFF;DBDBAFFFFFFF/BFFBFBFFFF;F;FEFFFFFFFF
@M02034:409:000000000-BFKT7:1:2112:12062:13690 1:N:0:25
AAAGTCGAGGTGCCTAAAGTGGCAACCCAGACTCGGACGAAGGTTGGTGGTGTAGAGCTTCCTGTAGCCGCATGGCGTTCGTACTTAAATATGGAACTAACCATTCCAATTTTCGCTGTCTCTTATACACATCTCCGAGCCCACGAGACT
+
CCCCCFBBCCCCGGGGGGGGGGGHHHHGGHHGHHGGGGGGGGGHHHGGGGGGHHHHHGHHHHHHHHHGFGGEEGGGFGGGGGGHHHHGHHHHHGBEGHHEECGFGGFFFGHHHGGGGGGFHHHHDGGFDGHHHHFFG?DC@FGFFCCFDH
@M02034:409:000000000-BFKT7:1:2112:21274:13704 1:N:0:25
AAAGTCGAGGTGCCTAAAGTGGCAACCCAGACTCGTTTTATGGTTGGTGGTGTAGAGCTTCCTGTAGCCGCATGGCGTTCGTACTTAAATATGGAACTAACCATTCCAATTTTCGCTGTCTCTTATACACATCTCCG
+
AABBAFAAADBAGGGGG4FAFCEHCHFEFHHGFHGGGGFHHHHGFECBFEEGHBGFHHHHHHHHHGBGFDGEGDGGGEEGGGHGHHBB3F4FFHFBFFGFFCGGFHHGHFHHHHCFAF?FHFGE122FFGBFCH?1C
@M02034:409:000000000-BFKT7:1:2112:20474:13704 1:N:0:25
AAAGTCGAGGTGCCTAAAGTGGCAACCCAGACTCCGCCTTTGTTGGTGGTGTAGAGCTTCCTGTAGCCGCATGGCGTTCGTACTTAAATATGGAACTAACCATTCCAATTTTCGCTGTCTCTTATACACATCTCCGAGCCCACGAGACTA
+
CCCCCFBABCAAGGGGGGGGGGGHHHHGGHHGHHHGGGGGHHHHHHEFGEFHFHHHHHHHHHHHHHHHGGGGGHHEBFFGEGHHHHHHHHHHHHHHHHHHGHHHHHHHHHHHHGGGGFGGHHHHHHFGFFGFHHHF/>DGGHGGGGFDGG
@M02034:409:000000000-BFKT7:1:2112:8070:13710 1:N:0:25
AAAGTCGAGGTGCCTAAAGTGGCAACCCAGACTAAGCATAATGTTGGTGGTGTAGAGCTTCCTGTAGCCGCATGGCGTTCGTACTTAAATATGGAACTAACCATTCCAATTTTCGCTGTCTCTTATACACATCTCCGAGCCCACGAGACT
+
BABBBF3A3AAAGGGGGGGBF4FHHHHGGFEFFBGBGHFHDGBGGFCEFGEEEGGFHGFFFFFHHGHEFGGEEGHHGGGGGGGHGG4BEEGHHHHHHHG3FGFGHHHGFHFHFGE/EEFHFFHHFGFB4BFHHHGFGC/BDEAFCGCDDF
@M02034:409:000000000-BFKT7:1:2112:26888:13712 1:N:0:25
AAAGTCGAGGTGCCTAAAGTGGCAACCCAGACTCATCATAAGGTTGGTGGTGTAGAGCTTCCTGTAGCCGCATGGCGTTCGTACTTAAATATGGAACTAACCATTCCAATTTTCGCTGTCTCTTATACACATCTCCGAGCCCACGAGACT
+
BBBBBFBBBB2ACGGFGGGGGGEGHGHGGFHFHGCHGHHFDHH5BFEEFG1BAFFH5FHHFHHGGGGDFGCEGGHFCEECEEGEHGGFHF4EFHFHGHHGHHFFHHHHGGHHHHGEG?A3FGGFFFBBBGGF1B1D</BBCFEADCCGGF
@M02034:409:000000000-BFKT7:1:2112:6484:13726 1:N:0:25
AAAGTCGAGGTGCCTAAAGTGGCAACCCAGACTTAGATTATTGTTGGTGGTGTAGAGCTTCCTGTAGCCGCATGGCGTTCGTACTTAAATATGGAACTAACCATTCCAATTTTCGCTGTCTCTTATACACATCTCCGAGCCCACGAGACT
+
BAABAFBBBDABGGGGFGGGGGGHHFHGGHHGHHHHHHHHHHHGHHHGGGEEGFHFHGHHFHGHHHHHHGGGGGHHGGGGGFFHHHHFHHHGHHFFHHHF3GFGHHFFHHFHHGGGGGGHHHHGFHGG?FHHHHH2FC?FGEGGG/@DFH
@M02034:409:000000000-BFKT7:1:2112:6422:13740 1:N:0:25
AAAGTCGAGGTGCCTAAAGTGGCAACCCAGACTTAGTAGAATGTTGGTGGTGTAGAGCTTCCTGTAGCCGCATGGCGTTCGTACTTAAATATGGAACTAACCATTCCAATTTTCGCTGTCTCTTATACACATCTCCGAGCCCACGAGACT
+
AABBADAAD@A?FGGFFFGFDBFGFEHEGGFGHHFGEFFGGGHBGHEEFEABFGFFGHHHGFGFFFF53AEAEGHEGGGGGGBGFHHGHHHHGHFHFFGFGCDGHHFHEHFFG4>?EF/?FBGGDFBF4FFHFF3B/</</<FF/<?D/F
@M02034:409:000000000-BFKT7:1:2112:6489:13743 1:N:0:25
AAAGTCGAGGTGCCTAAAGTGGCAACCCAGACTGGGGCG
+
CBCCCFCCCCCCGGGGGGGGGGGHHHHGGHHGH32F22A
@M02034:409:000000000-BFKT7:1:2112:28983:13744 1:N:0:25
AAAGTCGAGGTGCCTAAAGTGGCAACCCAGACTCAGGAGAAGGTTGGTGGTGTAGAGCTTCCTGTAGCCG
+
A1>>A31AADAA1FDGGFGFG1FFEEF?FHGFFGCGFB0FGECGGF?AAA/FGGEAF1EGHBGFFEG21B
@M02034:409:000000000-BFKT7:1:2112:27730:13745 1:N:0:25
AAAGTCGAGGTGCCTAAAGTGGCAACCCAGACTAATGGTCAGGTTGGTGGTGTAGAGCTTCCTGTAGCCGCATGGCGTTCGTACTTAAATATGGAACTAACCATTCCAATTTTCGCTGTCTCTTATACACATCCCGAGCCCACGAGACTG
+
A?AAAFAADBABGGGGC4FFGBFFFEHGGHFDCGHHHHHFFGG5FGGAF?BF1BFAGHHHDHHGGFGBBEGGGGHFGGEFGGFHHHF3FHFHGHBBFHFHCFEGBFFFGHHHHFGEGGGFFHGHHFGBDGHGHGGDFGGCCFEC/@DFH<
@M02034:409:000000000-BFKT7:1:2112:21853:13748 1:N:0:25
AAAGTCGAGGTGCCTAAAGTGGCAACCCAGACTCCGTGTAATGTTGGTGGTGTAGACTTCCTGTAGCCGCATGGCGTTCGTACTTAAATATGGAACTAACCATTCCAATTTTCGCTGTCTCTTATACACATCTCCGAGCCCACGAGACTA
+
AAABBFCCCBBCGGGGGGGGGGGHHHHGGHHGHHHGFFHHGHHDFHHGEGFFGFHHGHHHHHHHHHHHGFGGGHFEEGGGGHGHHHHHGHHHHGHGHHGFHHHHHHHHGHHHHGFGGEFHHHHGHHFHFHHHHGHGCGGGGHGGGGGGHB
@M02034:409:000000000-BFKT7:1:2112:14599:13748 1:N:0:25
AAAGTCGAGGTGCCTAAAGTGGCAACCCAGACTGAGACTGAGGTTGGTGGTGTAGAGCTTCCTGTAGCCGCATGGCGTTCGTACTTAAATATGGAACTAACCATTCCAATTTTCGCTGTCTCTTATACACATCTCCGAGCCCACGAGACT
+
AABBBFCCCCABGGGGGGGGGGGHHHHGGHHGHHHHHHHHHHGGHHGFGGEFGHHGHHHHHFHHHHHHHGGGGGHHGGGGGGGHHHHHHHHHHHHGHHGFFHHHHHHGHHHHHHGGGGEHHHHHHHGHFGHHHHGHGGGCGGHGGGGGCH
@M02034:409:000000000-BFKT7:1:2112:13133:13756 1:N:0:25
AAAGTCGAGGTGCCTCAAGTGGCAACCCAGACTCTTCCTGCTGTTGGTGGTGTAGAGCTTCCTGTAGCCGCATGGCGTTCGTACTTAAATATGGAACTAACCATTCCAATTTTCGCTGTCTCTTATACACATCTCCGAGCCCACGAGACT
+
AABBAFBA3@AABFB4B44FFGFHBGGGGCA2FHHHHGH53FGFFF2EFGEFGFFFGHHHEHHHHGHHHDE0EEHHGGGGCGHHHFF33F@GHH3@BGG3BFHHFFFGFGHFG4EEGGEFGHFGBFFHFF1C1FFB/<C@/FGGG/CDFH
@M02034:409:000000000-BFKT7:1:2112:16869:13757 1:N:0:25
AAAGTCGAGGTGCCTAAAGTGGCAACCCAGACTAAGAAGAAGGTTGGTGGTGTAGAGCTTCCTGTAGCCGCATGGCGTTCGTACTTAAATATGGAACTAACCATTCCAATTTTCGCTGTCTCTTATACACATCTCCGAGCCCACGAGACT
+
BBBBBFBBBBBBGGGGGGGGGGGHGHHGGHHGHFGHHHHHHHHGHHGEGGGGHHHGHHHHHHHHHHHHHGGGGGHHGGGGGGGHHHGHHHHHHHGHHHHHHHHGHHHGHHGHHHGGGGGGHHHHGHFGFCFHHHHGDCGFGFHGGCGGGH
@M02034:409:000000000-BFKT7:1:2112:13150:13764 1:N:0:25
AAAGTCGAGGTGCCTAAAGTGGCAACCCAGACTCTTCCTGCTGTTGGTGGTGTAGAGCTTCCTGTAGCCGCATGGCGTTCGTACTTAAATATGGAACTAACCATTCCAATTTTCGCTGTCTCTTATACACATCTCCGAGCCCACGAGACT
+
BBCCAFBBCCCCGGGGGGGGGGGHHHHGGHGGHHHHHHHHHHHHHHHEFGEGHHHHHHHHHHHHHHHGHGGEGGHFGGGGGFCGHHHHHHHHHGBGHHHHHHHGHHHGHHHHHHGGGGGHHHHHHHHHHHHHHHHHGGGGGGHGGGGGGH
@M02034:409:000000000-BFKT7:1:2112:8518:13773 1:N:0:25
AAAGTCGAGGTGCCTAAAGTGGCAACCCAGACTAAGAAGAAGGTTGGTGGTGTAGAGCTTCCTGTAGCCGCATGGCGTTCGTACTTAAATATGGAACTAACCATTCCAATTTTCGCTGTCTCTTATACACATCCCGAGCCCACGAGACTA
+
BCCCBFBCCCBCGGGGGGGGGGGHHHHGGHGFHHHHHHHHHHHGHHGFFGEFFGHGHHHHHHHHGHHHHEGEGGHHGEFGGGHHHHHHHHHHHHGHHHGHHHHHHHHHHHHHHBGGGGFGHGGHFHHHHHHGHHHGGGGGGHGGGGGEHH
@M02034:409:000000000-BFKT7:1:2112:19152:13773 1:N:0:25
AAAGTCGAGGTGCCTAAAGTGGCAACCCAGACTGAG
+
BBBCAFBBCCBCGGGGGGGGGGGHHHHGGHHGHB3B
@M02034:409:000000000-BFKT7:1:2112:22922:13781 1:N:0:25
AAAGTCGAGGTGCCTAAAGTGGCAACCCAGACTCAGAATCAGGTTGGTGGTGTAGAGCTTCCTGTAGCCGCATGGCGTTCGTACTTAAATATGGAACTAACCATTCCAATTTTCGCTGTCTCTTATACACATCTCCGAGCCCACGAGACT
+
BBBBBFABBBBAGGGDFGFGGFGGHDFEAFHGHHHHDBGHFHFGHFGGFGEFFFF5FFHHHFHHGFHHHGCCGFGFEFGGGGGGHGGGFFGHHHHHFHHFFHBFHGGGHHHHHFCDGGGGHHHBGGGFGGFHHHHHGBDGFGHGGDFGGH
@M02034:409:000000000-BFKT7:1:2112:13271:13781 1:N:0:25
AAAGTCGAGGTGCCTAAAGTGGCAACCCAGACTCTGCGTCCGGTTGGTGGTGTAGAGCTTCCTGTAGCCGCATGGCGTTCGTACTTAAATATGGAACTAACCATTCCAATTTTCGCTGTCTCTTATACACATCTCCGAGCCCACGAGACT
+
CCCCCFCCCCCCGGGGGGGGGGGHHHHGGHHGHCHHHGGGGGGGGGGEFGEFGHHHHHHHHHHHHHHHHGGGGGHHGGGGGGHHHHHGHHHHHGHHHHHHHHHHHHHHFHHHHHGGGGGGHHHHFHFHGHHHHHHFGCFGGGGFGCGGGH
@M02034:409:000000000-BFKT7:1:2112:10863:13784 1:N:0:25
AAAGTCGAGGTGCCTAAAGTGGCAACCCAGACTTAGTCTTTGGTTGGTGGTGTAGAGCTTCCTGTAGCCGCATGGCGTTCGTACTTAAATATGGAACTAACCATTCCAATTTTCGCTGTCTCTTATACACATCTCCGAGCCCACGAGACT
+
BBABBFCCCCABGGGGGGGGGGGHHHHGGGHGHHHGHHHHHHHHHGGGGGEFGHHEHHHHHHHHHHHHHGGGGGHHGGGGGGHHHHHHHHHHHHHHGHHFHHHHHHHHHHHHHFGGGGGGHHHHHHGFFFHHGHHHGCGFGFGGGCCFGH
@M02034:409:000000000-BFKT7:1:2112:7252:13790 1:N:0:25
AAAGTCGAGGTGCCTAAAGTGGCAAGACTAAGTCAGGTTGGTGGTGTAGAGCTTCCTGTAGCCGCATGGCGTTCGTACTTAAATATGGAACTAACCATTCCAATTTTCGCTGTCTCTTATACACATCTCCGAGCCCACGAGACTAAGGCG
+
BBBBBFAADBAAGGGFGGGGGGGGH2GHFB3FGCG5A5BFEGG?EFGBGD5FGGB3FGFGFHBE?AEEEFGAEFGGBFHHFF3EF4E33DCGFFECD@EGDFGGEFGDEEFGGHHGHGHHFFDGFFGHGFB<CCC/FFG@GDEFBD10C>
@M02034:409:000000000-BFKT7:1:2112:9109:13794 1:N:0:25
AAAGTCGAGGTGCCTAAAGTGGCAACCCAGACTTTTTGTTATGTTGGTGGTGTAGAGCTTCCTGTAGCCGCATGGCGTTCGTACTTAAATATGGAACTAACCATTCCAATTTTCGCTGTCTCTTATACACATCTCCGAGCCCACGAGACT
+
BBBBBFBBBBBAGGFGGGGGGFGHHHHGGHHGHHHHHGHHHFHGHHHGFGEFHHHGHEHHHHHHHGHHFGF0EEHFGGCFGFFEHHHHGFFHHHHFHHGGFFBGF?GDHHHHHHFGGGGHHHGHHHFF3FDGHHFBD@?@@/FFGCGGDF
@M02034:409:000000000-BFKT7:1:2112:7728:13796 1:N:0:25
AAAGTCGAGGTGCCTAAAGTGGCAACCCAGACTCATTATGTGTTGGTGGTGTAGAGCTTCCTGTAGCCGCATGGCGTTCGTACTTAAATATGGAACTAACCATTCCAATTTTCGCTGTCTCTTATACACATCTCCGAGCCCACGAGACTA
+
A>ABAFBBBBAACGGFGGGGFGGHHHHGGHHGHHHHHHHHFHHGHHEFEBFHFHHHHHHGHHHHHHHHGGGGGHGGFGGGFFHHHGGHHHGHHHHHHHHHHHHHHHHHHHHHGGFGGGHHHHHHGHFHHGHHHHGGCCGGGHGGGCEDEG
@M02034:409:000000000-BFKT7:1:2112:6859:13796 1:N:0:25
AAAGTTGAGGTGCCTAAAGTGGCAACCCAGACTTGGGGGGCGGTTGGTGGTGTAGAGCTTCCTGTAGCCGCATGGCGTTCGTACTTAAATATGGAACTAACCATTCCAATTTTCGCTGTCTCTTATACACATCTCCGAGCCCACGAGACT
+
BBBBB5BFFFFBGGGGGGGGGGGHGHHGGHGGHHHHHGGGGGGGGGGGGGDFFFHBHHHHGHHGGFHHHGGGGGHHGFGGGDFHHHGHHHGHHHFFFGGFFGGGGGGGGGGGGGGGGGFFFGGGFFGFCFFFFFFFFFFFAFFFFDDFDF
@M02034:409:000000000-BFKT7:1:2112:5995:13800 1:N:0:25
AAAGTCGAGGTGCCTAAAGTGGCAACCCAGACTAGGAAGGAGGTTGGTGGTGTAGAGCTTCCTGTAGCCGCATGGCGTTCGTACTTAAATATGGAACTAACCATTCCAATTTTCGCTGTCTCTTATACACATCTCCGAGCCCACGAGACT
+
CCCCCFBCCBCBGGGGGGGGGGGHHHHGGHHGHHHHHHHGCGGGHHGEGGFFHHHHHHHHHHHHHHHHHGGGGGHHGGGGGGHHHHHHHFHHHHGHHHHGGHGGHHHGHHHHHGGGGGFHHHHHHHHGBGHHHHGFGGGGGEHGGGGGGH
@M02034:409:000000000-BFKT7:1:2112:23092:13802 1:N:0:25
AAAGTCGAGGTGCCTAAAGTGGCAACCCAGACTCCTCATCGGGTTGGTGGTGTAGAGCTTCCTGTAGCCGCATGGCGTTCGTACTTAAATATGGAACTAACCATTCCAATTTTCGCTGTCTCTTATACACATCTCCGAGCCCACGAGACT
+
BBBBBFBBBBAAFGGC44FGFGGHHHHGGHDFHHHHGFGHHGGHGGGEEGGFHHHFHHFHGHHGHHHHHGGEFGHHGGGGGE1GHGGD3EGHHHGHHHHHFHEFGGFGHHFHHBEGGGGHHHHHEHFFGCFGCGGFE/<CCGHGG/CGGG
@M02034:409:000000000-BFKT7:1:2112:20285:13807 1:N:0:25
AAAGTCGAGGTGCCTAAAGTGGCAACCCAGACTTAGAAGATGGTTGGTGGTGTAGAGCTTCCTGTAGCCGCATGGCGTTCGTACTTAAATATGGAACTAACCATTCCAATTTTCGCTGTCTCTTATACACATCTCCGAGCCCACGAGACT
+
BCCCBFBCCCBBGGGGGGGGGGGHHHHGGHHGHHHHHHHHHHHHHGGEFFFFBDGFHGHHGFHHHFHHFGGCGGFEFEGGGGFHHHHHHHFFGF3EFGFFCFBGGDFBHHFHF4EEGGAFHHHFDBHHHHHHHFHFF/DGGGHGGGGGGH
@M02034:409:000000000-BFKT7:1:2112:4327:13820 1:N:0:25
AAAGTCGAGGTGCCTAAAGTGGCAACCCAGACTTTGCATCGTGTTGGTGGTGTAGAGCTTCCTGTAGCCGCATGGCGTTCGTACTTAAATATGGAACTAACATTTCAATTTT
+
CCCCCFCCCCCCGGGGGGGGGGGHHHHGGHHGHB5B55D52BGHHHHGGGGGHHHHHHHHHHHHHHHHHGGGGGHHGGGGGGHHHHHHFHHHHGHHH3BBF34D4D444DFH
@M02034:409:000000000-BFKT7:1:2112:17390:13821 1:N:0:25
AAAGTCGAGGTGCCTAAAGTGGCAACCCAGACTTTTCTTGGTGTTGGTGGTGTAGAGCTTCCTGTAGCCGCATGGCGTTCGTACTTAAATATGGAACTAACCATTCCAATTTTCGCTGTCTCTTATACACATCTCCGAGCCCACGAGACT
+
CCCCCFCCCCCCGGGFGGGGGGGHHHHGGHHGHGHHGHHHHHGHGHHGGDGGHHHHGHHHFHHHHHHFHGGEEFHFGFGGGGHHHHGFDFGFHG3EEGHHHGBGGHHDFGHHGG?DFFFHFGGHBFDFGGGCHHFFD@/BGFHGGCGGGH
@M02034:409:000000000-BFKT7:1:2112:18432:13832 1:N:0:25
AAAGTCGAGGTGCCTAAAGTGGCAACCCAGACTTATAAGAATGTTGGTGGTGTAGAGCTTCCTGTAGCCGCATGGCGTTCGTACTTAAATATGGAACTAACCATTCCAATTTTCGCTGTCTCTTATACACATCTCCGAGCCCACGAGACT
+
AABCAFCCCCACGGGGGGGGGGGHHHHGGHGGHHHHHHHHHHHHHHHEFGEFFGGGHGHHGHHHHHHGHGGGGGHHGGGGGGHHHHHGHHHHHHGGGGHFGHDHHHHGHHHHHHGGGGGGHHHHHHGHEGFHBGFHGCGGGGHGGGGGGG
@M02034:409:000000000-BFKT7:1:2112:12063:13832 1:N:0:25
AAAGTCGAGGTGCCTAAAGTGGCAACCCAGACTCAGCAGCGGGTTGGTGGTGTAGAGCTTCCTGTAGCCGCATGGCGTTCGTACTTAAATATGGAACTAACCATTCCAATTTTCGCTGTCTCTTATACACATCTCCG
+
BBBBBFBBBBBBFGGFGFGFGGGFFHHFGGHEHHGBFHFHGGGGGCAFGGGGHHGFFGGF5FHHHGHDDEEEEEA1>EEG?E2FFGHG3FGFFH33FGFF?03BGFFB4FFHH4/AFGFFD3FH2FD@FFBGGGD2C
@M02034:409:000000000-BFKT7:1:2112:27455:13833 1:N:0:25
AAAGTCGAGGTGCCTAAAGTGGCAACCCAGACTTCTTTGTCTGTTGGTGGTGTAGAGCTTCCTGTAGCCGCATGGCGTTCGTACTTAAATATGGAACTAACCATTCCAATTTTCGCTGTCTCTTATACACATCTCCGAGCCCACGAGACT
+
BCBCCFBACCAAGGGGGGGFGFGFHHHGGHHGHHHHHHHGHHHFHHHFFGEFGHHHHHHHGHHHHHHHHGGGGGHHGGGGGGHHHHHHHHGHHHHHFHGFHHGHHHGHHHHHHGGGDGGFFHHHHHHHGHHHHHHHGGG?DFHGGGGFGF
@M02034:409:000000000-BFKT7:1:2112:3677:13834 1:N:0:25
AAAGTCGAGGTGCCTAAAAGTGGCAACCCAGACTGGTGTTGGGGTTGGTGGTGTAGAGCTTCCTGTAGCCGCATGGCGTTCGTACTTAAATATGGAACTAACCATTCCAATTTTCGCTGTCTCTTATACACATCTCCGAGCCCACGAGAC
+
A?AABFAADDAAGGGFF4BGGFGFHFHHGGGHGHHHHHHGHHCCBEEGEGGEFFGHHGFHFHFGHHFHGHGGEGGHGGEEGGGHHGGHFBGHHHHFFFFHGG0GFHHHHHGHHHHEEGG/FF2BGHHFFFGHHFGHHGC//@CGF?CGG<
@M02034:409:000000000-BFKT7:1:2112:6015:13837 1:N:0:25
AAAGTCGAGGTGCCTAAAGTGGCAACCCAGACTAAGAAGAATGTTGGTGGTGTAGAGCTTCCTGTAGCCGCATGGCGTTCGTACTTAAATATGGAACTAACCATTCCAATTTTCGCTGTCTCTTATACACATCTCCGAGCCCACGAGAC
+
ABBAAFAABBAAGGGGGGGGGGGHHHGGGHGGHHFHHGHHHHHHHHHEEG1FGHHHHHHHHHHGHHHHHGGGGFFGEEGGGGFEHHHGHHGHHHHFFFHHGGHHHHHGHHHHHHGGGGEGHEHHHHGHBGHHFHHGG/DCGGHGGGGFD
@M02034:409:000000000-BFKT7:1:2112:12052:13849 1:N:0:25
AAAGTCGAGGTGCCTAAAGTGTCAACCCAGACTCAGCAGCGGGTTGGTGGTGTAGAGCTTCCTGTAGCCGCATGGCGTTCGTACTTAAATATGGAACTAACCATTCCAATTTTCGCTGTCTCTTATACACATCTCC
+
A?A1AFAAD1>AFGF1CAGFG3DGGHHGGHHGHHHCHHGHGCGGGGGGGGAFGHF2FEFGBFGHHBFFFEC/EFFEEGGGAEFGGG>>FG>GFFDBGGFHCGGFHFFFDGHHHB<CEAC<GBGG>B2@2<1FGHDD
@M02034:409:000000000-BFKT7:1:2112:8440:13852 1:N:0:25
AAAGTCGAGGTGCCTAAAGTGGCAACCCAGACTGAGAAGGCGGTTGGTGGTGTAGAGCTTCCTGTAGCCGCATGGCGTTCGTACTTAAATATGGAACTAACCATTCCAATTTTCGCTGTCTCTTATACACATCTCCGAGCCCACGAGACT
+
BBCCAFBBCBBCGGGGGGGGGGEHHHHGGHHGHF3FGFHHHGG0EEFAFEAAGFHGHHHHHBGHFFGFFEE/EEGCEEE?EFFGEFG?GFE4FG33GGHC?03BFHBB4FGHHDB/?CCFG3FGGFBBD=FCGGE2DC/@@EHF-A-EDG
@M02034:409:000000000-BFKT7:1:2112:18297:13857 1:N:0:25
AAAGTCGAGGTGCCTAAAGTGGCAACCCAGACTATGAATACGGTTGGTGGTGTAGAGCTTCCTGTAGCCGCATGGCGTTCGTACTTAAATATGGAACTAACCATTCCAATTTTCGCTGTCTCTTATACACATCTCCGAGCCCACGAGACT
+
BBBBBFBBBBBBGGGGGGGGGGGHHHHGGGHGHHHHHHHHHHGHGGGGGGFGHHHHHHHHHHHHHHHHHGGGGGHHGGGGGGHHHHHFHHHHHHHHHHHHHHHHHHHHHHHHHEGGGGFFHGHHFHHHHHHHHGGHGDGGGGHGGGGGGH
@M02034:409:000000000-BFKT7:1:2112:8755:13857 1:N:0:25
AAAGTCGAGGTGCCTAAAGTGGCAACCCAGACTTCTAGGAGGGTTGGTGGTGTAGAGCTTCCTGTAGCCGCATGGCGTTCGTACTTAAATATGGAACTAACCATTCCAATTTTCGCTGTCTCTTATACACATCTCCGAGCCCACGAGACT
+
ABABAFBBBBBBGGFFGGGGGGGHHHHGGGHGHGHHHFFHHGGEFGFFFG1EGHHHHHHHHHHHHHHFBECEGFHHGGGFGGHHGHBF3FFGFGGGHHFHFHHGHHHHBFDGHBFFGCFFGHHHHHBDBGFFHHGHDCCC?FFEDGCDEH
@M02034:409:000000000-BFKT7:1:2112:6538:13863 1:N:0:25
AAAGTCGAGGTGCCTAAAGTGGCAACCCAGACTATGATGAAGGTTGGTGGTGTAGAGCTTCCTGTAGCCGCATGGCGTTCGTACTTAAATATGGAACTAACCATTCCAATTTTCGCTGTCTCTTATACACATCTCCGAGCCCACGAGACT
+
CBCCBFBBCCCCGGGGGGGGGGGHHHHGGHHGHHHHHHHHFHHGHHGFFGEFHHHHHHHHHHHHHHHHHGGGGGHHGGGGGGHHHHHHHHHHHHHFHHHGHHHHHHHGHHHHHFGGGGGHHHHHHHHHHHHHHHHHGGGGGGHGGGGGGH
@M02034:409:000000000-BFKT7:1:2112:22852:13867 1:N:0:25
AAAGTCGAGGTGCCTAAAGTGGCAACCCAGACTCATCGGGGTGTTGGTGGTGTAGAGCTTCCTGTAGCCGCATGGCGTTCGTACTTAAATATGGAACTAACCATTCCAATTTTCGCTGTCTCTTATACACATCTCCGAGCCCACGAGACT
+
AAAABDABBBAAGGGGGGGGGDFHGHHGGADEBGBFFE?2EEAEGEA11AABGFFGFDGGHHHFBGHHGFCEEEHFEEFFEE2FGHG33G4GFG3FFFGFHEGFGHHGGHHHHF?DFAEDFHHHBFFGGGFHHHBGECCFDAGGGCDGGH
@M02034:409:000000000-BFKT7:1:2112:26760:13879 1:N:0:25
AAAGTCGAGGTGCCTAAAGTGGCAACCCAGACTTATGTGTCGGTTGGTGGTGTAGAGCTTCCTGTAGCCGCATGGCGTTCGTACTTAAATATGGAACTAACCATTCCAATTTTCGCTGTCTCTTATACACATCTCCGAGCCCACGAGACT
+
CCCCCFBBCCBBGGGGGGGGGGGHHHHGGHHGHHHHHGHHHEEEEGGFGGEFHHHGHHHHHGHHGHHGHGGGGGHHGGGGGEFHHHFHHHHHHHHHFHHHGHGHHHHHHHHHHHGGGGGGDFGHHHHHDGHHHHGHGCFGGGHGFGGGGH
@M02034:409:000000000-BFKT7:1:2112:24823:13890 1:N:0:25
AAAGTCGAGGTGCCTAAAGTGGCAACCCAGACTGAGACTGAGGTTGGTGGTGTAGAGCTTCCTGTAGCCGCATGGCGTTCGTACTTAAATATGGAACTAACCATTCCAATTTTTGCTGTCTCTTATACACATCTCCGAGCCCA
+
AAAAA@AA?D1AGFF1F1FFGDAGACG00ACFEGB1FGFFFBFHHHEBA/EFGFGBGGFHGEGF1DBBAAE?CEHF?EEG?/BFAEFDFGFFHB1B@FFHHAHHGHH2E>1GF1EGHF1BBFF>E2DDBBF1GGH1CCCGG/?
@M02034:409:000000000-BFKT7:1:2112:29163:13891 1:N:0:25
AAAGTCGAGGTGCCTAAAGTGGCAACCCAGACTCAGAGTCAGGTTGGTGGTGTAGAGCTTCCTGTAGCCGCATGGCGTTCGTACTTAAATATGGAACTAACCATTCCAATTTTCGCTGTCTCTTATACACATCCCGAGCCCACG
+
A?AAAFAADD1>BFEFFF1BEFFGGHAEGHCGBBGGH1GDFGFHGHCGAG/FGGH2F1FGGHGEGBFFHE/EEEHHGGGEGAFHHGFFGFFGHBFGEBFGHHHBFHHH2GBGHFEFC?EFGHHHGHHH2<FC10?CC<CCEAF<
@M02034:409:000000000-BFKT7:1:2112:12598:13906 1:N:0:25
AAAGTCGAGGTGCCTAAAGTGGCAACCCAGACTACTAAGAAGGTTGGTGGTGTAGAGCTTCCTGTAGCCGCATGGCGTTCGTACTTAAATATGGAACTAACCATTCCAATTTTCGCTGTCTCTTATACACATCTCCGAGCCCACGAGAC
+
CCBCCFCCCDBBGGGGGGGGFGGHHHHGGHHGHHH5G5FHH3FGHHGEFGEFHHHHHHHHHHHHHHHHHGGGGGHHGGGGGGHHHHHHHHHHHHFHGHHHHHHHHHHHHHHHHGGGGGGGHHHHHHHHGHHGHHHFCDGGGGHGGCGGG
@M02034:409:000000000-BFKT7:1:2112:14499:13907 1:N:0:25
AAAGTCGAGGTGCCTAAAGTGGCAACCCAGACTGAGGGGGGTGTTGGTGGTGTAGAGCTTCCTGTAGCCGCATGGCGTTCGTACTTAAATATGGAACTAACCATTCCAATTTTCGCTGTCTCTTATACACATCTCCGAGCCCACGAGACT
+
AABB?BAABBAAGFGFBF46GCFHHHGDEDGEFHFFDEGGGECGGHG/FDDF?1GFGFHE1?<FGFH1BCC@DGFCCDCGGGFHHHFBFFFFDGB0:CF0:;0GGGFEHFHHHFGDGGEFGGFGFGG9B990BFFBA?B@G?EAB??FDF
@M02034:409:000000000-BFKT7:1:2112:14451:13919 1:N:0:25
AAAGTCGAGGTGCCTAAAGTGGCAACCCAGACTCAGACGCCTGTTGGTGGTGTAGAGCTTCCTGTAGCCGCATGGCGTTCGTACTTAAATATGGAACTAACCATTCCAATTTTCGCTGTCTCTTATACACATCTCCGAGCCCACGAGACT
+
ABCCBFBCCCBBGGGGGGGGGGGGHHHGGHHGHHHHHHGGGHHFHHHEFFEFFGGFGGHHHHHHHGHGHGGGGGHHGGGGGGHHHHHGHHHHHHFFHHHHHEHGHHHGHHHHHHGGGGGHHHHHHHHHEGHHFHHHGGGGGGHGGGGGGF
@M02034:409:000000000-BFKT7:1:2112:25611:13921 1:N:0:25
AAAGTCGAGGTGCCTAAAGTGGCAACCCAGACTAGGGTGGGGGTTGGTGGTGTAGAGCTTCCTGTAGCCGCATGGCGTTCGTACTTAAATATGGAACTAACCATTCCAATTTTCGCTGTCTCTTATACACATCTCCGAGCCCACGAGACT
+
BABBAFBBBB@AFGGGGGGGGGGHHHHGGHHGHHHHHFFEGGGFFGGGGGEFGHHHHHHHFHHHGHHGHGGGGGHHGGGGGFHHHHHGHHGHHHHHHHFFGHGGHHGHHHHHHHGFGGGHHHHHHHGGFHHHHFDDE/<<@FGGGGCGFH
@M02034:409:000000000-BFKT7:1:2112:18770:13923 1:N:0:25
AAAGTCGAGGTGCCTAAAGTGGCAACCCAGACTCGGAGGACGGTTGGTGGTGTAGAGCTTCCTGTAGCCGCATGGCGTTCGTACTTAAATATGGAACTAACCATTCCAATTTTTCGCTGTCTCTTATACACATCTCCGAGCCCACGAGA
+
CCCCCFBCCCBCGFGGGGGGGGGHHHHGGHHGHHGGGGGGHGGEGGGEFGBFBGHGHHHHHHHHHGHHHGGGGGHGGGGGGGGHHHHHHHGHHHGGHHHHHHHHHHHHGHHHHHGDDDGGHHHHHHHHFFHHHGHGHGFCGGGGGGGGE
@M02034:409:000000000-BFKT7:1:2112:20046:13938 1:N:0:25
AAAGTCGAGGTGCCTAAAGTGGCAACCCAGACTATGGCGCCTGTTGGTGGTGTAGAGCTTCCTGTAGCCGCATGGCGTTCGTACTTAAATATGGAACTAACCATTCCAATTTTCGCTGTCTCTTAT
+
CCCCCFCBBCBCGGGGGGGGGGGHHHHGGHDGHFFHB2AEAAGHHHHGGGEFGHHHHHHHHHHHHHHHHGGGGGHHGGGGGGHHHHGHHHHHHHHHHHGGGHHHHHHHHHHHHHGGGGG3B3D?3?
@M02034:409:000000000-BFKT7:1:2112:15940:13938 1:N:0:25
AAAGTCGAGGTGCCTAAAGTGGCAACCCAGACTAATTATGAGGTTGGTGGTGTAGAGCTTCCTGTAGCCGCATGGCGTTCGTACTTAAATATGGAACTAACCATTCCAATTTTCGCTGTCTCTTATACACATCTCCGAGCCCACGAGACT
+
CBBCBFCCCCBBGGGGGGGGGGGHHGHGGHHGHHHHHHHHGGHFHHGEGGEGHHHHHHHGHHHHHHHGHGGGGGHGGGGGGGHHHHHHHHHHHHFFHHHHHHHHHHHHHHHHHHGGGGGGHGHHHHHHHHGHGHGGGCGGFGHGG/CGGH
@M02034:409:000000000-BFKT7:1:2112:9662:13950 1:N:0:25
AAAGTCGAGGTGCCTAAAGTGGCAACCCAGACTCAGAAGAAGGTTGGTGGTGTAGAGCTTCCTGTAGCCGCATGGCGTTCGTACTTAAATATGGAACTAACCATTCCAATTTTCGCTGTCTCTTATACACATCTCCGAGCCCACGAGACT
+
BBCCCFBCCBABGGGGGGGGGGGHHHHGGHGGHHHHHHHHHHHHHHFEFGGFGFGGHHHHEHHHHHHHHGGFGGHHFEGGGGHHHHGHHHHHHHFHHHHHGHFGHHGHHHGFHGCGGGGHGHHHHHHGFHFHHGHFD<@CGGHGGGGGGH
@M02034:409:000000000-BFKT7:1:2112:28257:13951 1:N:0:25
AAAGTCGAGGTGCCTAAAGTGGCAACCCAGACTAATGAGAAGGTTGGTGGTGTAGAGCTTCCTGTAGCCGCATGGTGTTCGTACTTAAATATGGAACTAACCATTCCAATTTTCGCTGTCTCTTATACACATCTCCGAGCCCACGAGACT
+
ABABAFBCC@ABGGGGGGGGGGGHGHHGGHHEHHDGDAFD5FGHDGAAAEEEA3FBB53B5FFGEDF53AE@FFC5BBEFE12?FGHGEGHGFB33FFFG313B34F44FEHGBEEEA?FFFFE4?BBGG3BFBFFE/<BGC/F</<</?
@M02034:409:000000000-BFKT7:1:2112:9362:13954 1:N:0:25
AAAGTCGAGGTGCCTAAAGTGGCAACCCAGACTTGGGTTGGGGTTGGTGGTGTAGAGCTTCCTGTAGCCGCATGGCGTTCGTACTTAAATATGGAACTAACCATTCCAATTTTCGCTGTCTCTTATACACATCTCCGAGCCCACGAGACT
+
BBBBBFAABBBBGGGGGFGGGGGGHHHGGHHGHHHHHFFGGGGEFGGGGGFFGHHGHHHHHHHHHHHHHGGGGGHHGEGGGFHHHHHHHHGHHHFBHGHHHHHHHHHHHHHHHGGGGGGFHHHHHHEGFHGHHHHFGFGGGGFGGCGGGH
@M02034:409:000000000-BFKT7:1:2112:14768:13957 1:N:0:25
AAAGTCGAGGTGCCTAAAGTGGCAACCCAGACTAGGAGGGATGTTGGTGGTGTAGAGCTTCCTGTAGCCGCATGGCGTTCGTACTTAAATATGGAACTAACCATTCCAATTTTCGCTGTCTCTTATACACATCTCCGAGCCCACGAGACT
+
AAABAFAADD>AFGGFFG4AFEEHHHFAFHHGHGGFBGGEEHFGGHEEFF1BAFHDFHHHHHHFHFFGFFE?AEHFEEEGGABHGFF3FGGFGHHGBGHHEFHHFFHFFHHHFGEGGG/BGHHHFHFF21BG?D1F<//>B/GA@DGDDB
@M02034:409:000000000-BFKT7:1:2112:28273:13959 1:N:0:25
AAAGTCGAGGTGCCTAAAGTGGCAACCCAGACTAATGAG
+
AAAA1B11>DAAFGGGC1FABE0BFGAEGFH0FD1B12A
@M02034:409:000000000-BFKT7:1:2112:26259:13983 1:N:0:25
AAAGTCGAGGTGCCTAAAGTGGCAACCCAGACTTCTAGGGTTGTTGGTGGTGTAGAGCTTCCTGTAGCCGCATGGCGTTCGTACTTAAATATGGAACTAACCATTCCAATTTTCGCTGTCTCTTATACACATCTCCGAGCCCACGAGACT
+
AAABAFBBBDAAGGGFFEGGGGGGHHHGGHAFFHHHHCFHEFFGHHHEFGEFFGFFHHHGHHHHFFHFFGFEGGHHGGCGGGHHHHDEHHGHHHFDBHFFFHGGHHHFGFFHHFGFGGGHFFFHGFFGEHGECFFHCFGGGEGFGC?EFF
@M02034:409:000000000-BFKT7:1:2112:11306:13984 1:N:0:25
AAAGTCGAGGTGCCTAAAGTGGCAACCCAGACTATGTGGGAGGTTGGTGGTGTAGAGCTTCCTGTAGCCGCATGGCGTTCGTACTTAAATATGGAACTAACCATTCCAATTTTCGCTGTCTCTTATACACATCTCCGAGCCCACGAGACT
+
AABBAFBBBCAAGGGGGGGGGGGHHHHGGHHGHHHHHHHGHGGGHHGFGGFFHHHGHHHHHHHHHHHHHGGEGGHHGGGGGGHHHHHFHHHHHHHFHHGGHHHHHHGGHHHHHHGGGGGHHHHHHHHHGHHHHHFHGFGGGFHGGGGGGH
@M02034:409:000000000-BFKT7:1:2112:7422:13986 1:N:0:25
AAAGTCGAGGTGCCTAAAGTGGCAACCCAGACTTAGTATTGTGTTGGTGGTGTAGAGCTTCCTGTAGCCGCATGGCGTTCGTACTTAAATATGGAACTAACCATTCCAATTTTCGCTGTCTCTTATACACATCTCCGAGCCCACGAGACT
+
BBCCBFCCCCCCGGGGGGGGGGGHHHHGGHHGHHHHGHHHHHHHHHHFGGEFGHHHHHHHHHHHHHHHHGGGGGHHGGGGGGGHHHHHHHHHHHHGHHGHHHHHHHHGGHHHHHGFGGGHHHHHFHHHGGHHHGGHGCGGGGHGGGGGGH
@M02034:409:000000000-BFKT7:1:2112:26278:13989 1:N:0:25
AAAGTCGAGGTGCCTAAAGTGGCAACCCAGACTTCTAGGGTTGTTGGTGGTGTAGAGCTTCCTGTAGCCGCATGGCGTTCGTACTTAAATATGGAACTAACCATTCCAATTTTCGCTGTCTCTTATACACATCTCCGAGCCCACGAGACT
+
A3>AA@AA3DA4AFGGGGGGGGGHHHFGEHHGHGCGEGGCAB2EGHEFGGEFHHHHHHHHGFHHHFGHHGGGGGHHGGGGGGHHHHHBHH4GG3F@FGHGHGHHHHFH4BEHHFCEE?EGHFHH1GGGDGFHGHHHG//>CCCCC/DGGG
@M02034:409:000000000-BFKT7:1:2112:17001:13990 1:N:0:25
AAAGTCGAGGTGCCTAAAGTGGCAACCCAGACTCATCTGCATGTTGGTGGTGTAGAGCTTCCTGTAGCCGCATGGCGTTCGTACTTAAATATGGAACTAACCATTCCAATTTTCGCTGTCTCTTATACACATCTCCGAGCCCACGAGACT
+
CCCCCFCCCCCCGGGGGGGGGGGHHHHGGHHGHHHHHHHHHHHHHHHGGGEFGGHGHHHHHHHHHHHHGGGEGGHHGGGGGGHHHHHHHHHHHHHHGHHHHHHHHHGHHHHHHHGGGGFHGHHHHHFHFHHHHHHHGCGGGFHGGC?EGH
@M02034:409:000000000-BFKT7:1:2112:28237:13992 1:N:0:25
AAAGTCGAGGTGCCTAAAGTGGCAACCCAGACTTGTGTGGGGGTTGGTGGTGTAGAGCTTCCTGTAGCCGCATGGCGTTCGTACTTAAATATGGAACTAACCATTCCAATTTTCGCTGTCTCTTATACACATCTCGAGCCCACGAGACT
+
AAABADABBDAAGGCF4FGFEDACCHH?CGGEBGGHHGGFCGGAEEEEFGEFFGFGF5FGEFGDGGHG3?E?EEGGEEGFE>FCCGGEHHGHGG3FBGFBGHFHEGDGHHHHHFDFGGGBHHHHHHHFEFFG1FDFGDGDFHFCGGGDH
@M02034:409:000000000-BFKT7:1:2112:2460:13995 1:N:0:25
AAAGTCGAGGTGCCTAAAGTGGCAACCCAGACTGAGATGAGGGTTGGTGGTGTAGAGCTTCCTGTAGCCGCATGGCGTTCGTACTTAAATATGGAACTAACCATTCCAATTTTCGCTGTCTCTTATACACATCTCCGAGCCCACGAGACT
+
BAABAFBBBBABGGGFGFGGGGGHHHHGGHHGHHGHHHHHHCGGHGGEFGEGHHHFHHHHFHHHHHHGHFGFGGHHGGGGGGHHHHGHHHGHHHGEFFFGHHEHHHGFHHHHHHGFGGGGHHHGGHGGFHHHHHFHGGGCGGHGGGCGDH
@M02034:409:000000000-BFKT7:1:2112:20953:14020 1:N:0:25
AAAGTCGAGGTGCCTAAAGTGGCAACCCAGACTCAGACTCATGTTGGTGGTGTAGAGCTTCCTGTAGCCGCATGGCGTTCGTACTTAAATATGGAACTAACCATTCCAATTTTCGCTGTCTCTTATACACATCTCCGAGCCCACGAGACT
+
BBBBAFBBBBABGGGGGGGGGGGHHHHGGHHGHHHHHHHHFHGHHHHEFGEFEFHHHHHHHHHHGHHHHGGGGGHHGGGGGGHHHHHGGHHHHGHHHHHGGGHHGHHHHHHHHHGGGGGGHHHHHHHFFGBHHHFF/@CCGGHGGGGGGH
@M02034:409:000000000-BFKT7:1:2112:5048:14024 1:N:0:25
AAAGTCGAGGTGCCTAAAGTGGCAACCCAGACTGAGAGTGAGGTTGGTGGTGTAGAGCTTCCTGTAGCCGCATGGCGTTCGTACTTAAATATGGAACTAACCATTCCAATTTTCGCTGTCTCTTATACACATCTCCGAGCCCACGAGACT
+
AABCAFBBCCAAGGGGGGGFGGFHHHHGGHHGHHHHHHHHHHHFGHGFFGDFGFHHHHGHHHHHGFHHHGGGGGHHFECGGFFHHHGHHHGHHHFFGHGHFGFGHHGGHHHHHHGGGGEFHHHHGHGHEHHHHHFGGCGGGGHGGFGGGF
@M02034:409:000000000-BFKT7:1:2112:22638:14029 1:N:0:25
AAAGTCGAGGTGCCTAAAGTGGCAACCCAGACTGTGAGGTGTGTTGGTGGTGTAGAGCTTCCTGTAGCCGCATGGCGTTCGTACTTAAATATGGAACTAACCATTCCAATTTTCGCTGTCTCTTATACACATCTCCGAGCCCACGAGACT
+
@AAABFABDD>AFGGFGGGFG4FFFHHEGHCGBGED5FFGFFEHGHEEFCABFDGBFBFHHFHFGFDBBEAEEGHHGAEEGEFFEGHGHFDHHFEBGHFGHHHHHHHEGHHHHGGGGGGFGHGFEFBFFFFBFDFBECGGCAGFGGGGFH
@M02034:409:000000000-BFKT7:1:2112:28545:14029 1:N:0:25
AAAGTCGAGGTGCCTAAAGTGGCAACCCAGACTCCTCCTTCTGTTGGTGGTGTAGAGCTTCCTGTAGCCGCATGGCGTTCGTACTTAAATATGGAACTAACCATTCCAATTTTCGCTGTCTCTTATACACATCTCCGAGCCCACGAGACT
+
AA?AADA>ADAACGGGFGGGGDACFAGGGHG2GGEHHFGHGAFFHF2EFEAFGHHFHHHHGHGGGHHFFA0EEGHHGEEGEGFFFHHHHHBHHEF@GGFHGFDFFFFFFGGHHHG?FGEDFGGHHFGDBGGH1FFGG/CC@EAFCCGGCG
@M02034:409:000000000-BFKT7:1:2112:22956:14038 1:N:0:25
AAAGTCGAGGTGCCTAAAGTGGCAACCCAGACTAGGAAGATGGTTGGTGGTGTAGAGCTTCCTGTAGCCGCATGGCGTTCGTACTTAAATATGGAACTAACCATTCCAATTTTCGCTGTCTCTTATACACATCTCCGAGCCCACGAGACT
+
AAABAFAADAAAGFGGGGGGDEFBBHFGGHCGHHFFHHHGHHHHGGG2FEEFHGHGGGHHHHBGGHHHGGCEGGHHGGGGE??EHHBFGHGHHGFGFHHFEGFHHGFFHFHHHH??DDE?GHFG4GF3BBFHBGDGG?CGGGHG?D/AEH
@M02034:409:000000000-BFKT7:1:2112:7437:14041 1:N:0:25
AAAGTCGAGGTGCCTAATTGTTGTCATGTTGGTGGTGTAGAGCTTCCTGTAGCCGCATGGCGTTCGTACTTAAATATGGAACTAACCATTCCAATTTTCGCTGTCTCTTATACACATCTCCGAGCCCACGAGACTAAGGCGAATCTCGT
+
AAABCFBBCCABGGGGFFGGGGHGHHHFGHFHEGGEGHHHGHHHHHHHHHGHHGEEEGGHGGEGGGEFFHHGGDHHHHHFFHHHHGHHHHHHGHHHHHFGGGGGHHHHHHHGHFHFGHHHHGEFFGGHEDCGGGHGHHHFGGGC/GHHG
@M02034:409:000000000-BFKT7:1:2112:15916:14044 1:N:0:25
AAAGTCGAGGTGCCTAAAGTGGCAACCCAGACTAAGAATCAGGTTGGTGGTGTAGAGCTTCCTGTAGCCGCATGGCGTTCGTACTTAAATATGGAACTAACCATTCCAATTTTCGCTGTCTCTTATACACATCTCCGAGCCCACGAGACT
+
BBBBBFBBBBABGGGGGGGGGGGHHGHGGHHGHGHHHHHHHHHHHHGEGGGFGHHHHHHHHHHHGHHHHGGGGGHFGGGGGGHHHHHHHHHHHHFFHHHHGHFGHHHFHHHHHGGGGGGHHGHHHHGHFHHGHGHGGGGGGGHGGGGGGH
@M02034:409:000000000-BFKT7:1:2112:12194:14047 1:N:0:25
AAAGTCGAGGTGCCTAAAGTGGCAACCCAGACTTCGAATGAGGTTGGTGGTGTAGAGCTTCCTGTAGCCGCATGGCGTTCGTACTTAAATATGGAACTAACCATTCCAATTTTCGCTGTCTCTTATACACATCTCCGAGCCCACGAGACT
+
CCBCCFBCCCCCGGGGGGFGGGGHHHHGGHHGHHHGGHGHHHHGHHGFGGEFHHHFHHHHHHHHHHHHHGGFGGHHGGGGGGHHHHHHHHHHHHHHGHHHGHHHHHHHHHHHHGGGGGGHHGHHHHHHHBHHHHHFGCCGGGHGGGGGGH
@M02034:409:000000000-BFKT7:1:2112:12398:14047 1:N:0:25
AAAGTCGAGGTGCCTAAAGTGGCAACCCAGACTGAGAAGAAGGTTGGTGGTGTAGAGCTTCCTGTAGCCGCATGGCGTTCGTACCTAAATATGGAACTAACCATTCCAATTTTCGCTGTCTCTTATACACATCTCCGAGCCCACGAGACT
+
BBCCBFCCCCABGGGFGGGGGGGGHHHGGHHGHHHHHHHHHHHHHHGEFGBFEGGFHHHHHHHHGHGHHGGGGGHHGEGGGGGGFHHGHHGHHHGGGHHFFFHHHHHGHHHHHHGGGGGFHHHHGHFFFFGHGHGH?CCGGGGADDFGGH
@M02034:409:000000000-BFKT7:1:2112:8448:14056 1:N:0:25
AAAGTCGAGGTGCCTAAAGTGGCAACCCAGACTGAGGTGCCTGTTGGTGGTGTAGAGCTTCCTGTAGCCGCATGGCGTTCGTACTTAAATATGGAACTAACCATTCCAATTTTCGCTGTCTCTTATACACATCTCCGAGCCCACGAGACT
+
CCCCBFCCBCBAGGGGGGGGFGGHHHHGGHHGHHBGGBFCCGHGHHG2AEEFGFGEE5GFDHHHHFHGDFFCGGHCEFGGGGFHAGHHFEHHHGEEGGHHC0BFGDGBDGFHHFEFFFE34BDF?GHDFFHHGGHFFCCGG/GGGCGGGE
@M02034:409:000000000-BFKT7:1:2112:9233:14056 1:N:0:25
AAAGTCGAGGTGCCTAAAGTGGCAACCCAGACTAAGAATTATGTTGGTGGTGTAGAGCTTCCTGTAGCCGCATGGCGTTCGTACTTAAATATGGAACTAACCATTCCAATTTTCGCTGTCTCTTATACACATCTCCGAGCCCACGAGACT
+
BBBBBFBAADAAGGGGGGGDGGGHHHHGGHHGHHHHHGHHFGFHHGEEFGEFGHHGHHHGGHHHHHHHHGGGGGFFGEGGGEHHHHGHEGGHHHEHHHHHGGHHHHHHEGBGGFEGGGGHGFHHFGFGFHFHFGGHG?DCCFHGGGGGGF
@M02034:409:000000000-BFKT7:1:2112:25011:14058 1:N:0:25
AAAGTCGAGGTGCCTAAAGTGGCAACCCAGACTAAGGAGAATGTTGGTGGTGTAGAGCTTCCTGTAGCCGCATGGCGTTCGTACTTAAATATGGAACTAACATTCCAATTTTCGCTGTCTCTTATACACATCTCCGAGCCCACGAGACTA
+
BBBBBFABBDBBGGGGGGGGGGGHHHHGGGHCHHHGBGEDHGHHHHGEFEEFFEGBFFFG5GFFGGAF3EE>EEE1?EEGEE2EEGHH3FFGFH3@EFGHB3BFEFG4EGHHHE/EGEHHHHHBGBEEFFGHHFHD@@@DCCF?CCE/F?
@M02034:409:000000000-BFKT7:1:2112:7834:14060 1:N:0:25
AAAGTCGAGGTGCCTAAAGTGGCAACCCAGACTAATAAGATTGTTGGTGGTGTAGAGCTTCCTGTAGCCGCATGGCGTTCGTACTTAAATATGGAACTAACCATTCCAATTTTCGCTGTCTCTTATACACATCTCCGAGCCCACGAGACT
+
BBBCAFBBBCCCGGGGGGGGGGGHHHHGGHHGHHHHHGHHHHHHHHHEFGEFHHHHHHHHHHHHGHHHHFGEGGHHGGGGGGHHHHHHHHHHHHGGHHHGHHGHHHGHHHHHHHGGGGGGHHHHHHGHFGHHHHFFGGGGGGHGGCDGGH
@M02034:409:000000000-BFKT7:1:2112:29158:14062 1:N:0:25
AAAGTCGAGGTGCCTAAAGTGGCAACCCAGACTTTGTTGCTTGTTGGTGGTGTAGAGCTTCCTGTAGC
+
AABABFBBDDABGGGGGCGGGCGHGHHGGHH23DAAD2FA35GG5GE2AEFFA3F5AAAF5BDGF555
@M02034:409:000000000-BFKT7:1:2112:8407:14063 1:N:0:25
AAAGTCGAGGTGCCTACAGTGGCAACCCAGACTACGTGGCCTGTTGGTGGTGTAGAGCTTCCTGTAGCCGCATGGCGTTCGTACTTAAATATGGAACTAACCATTCCAATTTTCGCTGTCTCTTATACACATCTCTGAGCCCACGAGACT
+
AAAAAFAAD?AAC1FF1BFGGFFFCGGGGCHGFDCE0GG?HGAFFEGECCEFGDGEBFFCFAGFHHHHHGGEEEHGCEEFGEFGGFB@FGBHB1FBCG1CFHFHHHHGDFFHHD/AF?EHGGFF1BDFFGHHGBD2B111GGHF@@/<EF
@M02034:409:000000000-BFKT7:1:2112:29140:14064 1:N:0:25
AAAGTCGAGGTGCCTAAAGTGGCAACCCAGACTTTGTTGCTTGTTGGTGGTGTAGAGCTTGCTGTAGCCGCGT
+
CCCCCFCCCCCCGGGGGGGGGGGFHHHGGHHGH5GHHFG5AFGH5A22A2EEA3D555BB3BED55D5BAE0>
@M02034:409:000000000-BFKT7:1:2112:11962:14065 1:N:0:25
AAAGTCGAGGTGCCTAAAGTGGCAACCCAGACTTCTCATAGTGTTGGTGGTGTAGAGCTTCCTGTAGCCGCATGGCGTTCGTACTTAAATATGGAACTAACCATTCCAATTTTCGCTGTCTCTTATACACATCTCCGAGCCCACGAGACT
+
CCCCBFBBCCABGGGGGGGGGGGHHHHGGHHGHHHHHHHHHHHHHHHGGGEFHHHHHHHHHHHHHGHHHGGGGGHHGGGGGGHHHHHHHHHHHHFFHHGGHHGHHHHHHHGHHHGGGGGFHGHHHHHFGHHHGGFGGGGGGGHGGGCGFH
@M02034:409:000000000-BFKT7:1:2112:27469:14066 1:N:0:25
GAAAGTCAAGGTGCCTAAAGTGGCAACCCAGACTCATAATACTGTTGGTGGTGTAGAGCTTCCTGTAGCCGCATGGCGTTCGTACTTAAATATGGAACTAACCATTCCAATTTTCGCTGTCTCTTATACACATCTCCGAGCCCACGAGAC
+
>>AAAFF5BDBFFGGBGGBGGGFFGHHHGGHHGHHGHHFGHHHHHHGHEGGEFHHGGHHHHHHHHHHHHGGG0EEFFCGGFGGHGGGFGBGFHHEHFFGHHFGFHFHFHDBGHHEE?EFEFFEGGFHHFGFFFCGHDD@C?GGHFGC?C?
@M02034:409:000000000-BFKT7:1:2112:15697:14068 1:N:0:25
AAAGTCGAGGTGCCTAAAGTGGCAACCCAGACTAATACGATGGTTGGTGGTGTAGAGCTTCCTGTAGCCGCATGGCGTTCGTACTTAAATATGGAACTAACCATTCCAATTTTCGCTGTCTCTTATACACATCTCCGAGCCCACGAGACT
+
CBCCCFCBCCACGGGGGGGGGGGGHHHGGHHGHHHHHHHGHGGHHGGGGGEFHHHHHHHHHHHHHHHHHGGGGGHHGGGGGGHHHHHFGHHHHHHGHHHGHGHHHHGHHHHHHHGGGGGHHHHHGHHHHHHHHHHFGGGGGGHGGGGGGH
@M02034:409:000000000-BFKT7:1:2112:6694:14071 1:N:0:25
AAAGTCGAGGTGCCTAAAGTGGCAACCCAGACTGAGAAGCATGTTGGTGGTGTAGAGCTTCCTGTAGCCGCATGGCGTTCGTACTTAAATATGGAACTAACCATTCCAATTTTCGCTGTCTCTTATACACATCTCCGAGCCCACGAGACT
+
AABCAFBCCCBCGGGGGGGGGGGHHHHGGHHGHHHHHHHHHHHGHHHEFGEFGHHHHHHHHHHHGHHHHGGGGGHHGGGGGGHHHHHGFHHHHHHHHHGGHHHHHHGGHHHHHGGGGGGHHGHHHHGHFHHHHHFHGGGGGGHGGGGGGH
@M02034:409:000000000-BFKT7:1:2112:12444:14074 1:N:0:25
AAAGTCGAGGTGCCTAAAGTGGCAACCCAGACTTGGTTGCTTGTTGGTGGTGTAGAGCTTCCTGTAGCCGCATGGCGTTCGTACTTAAATATGGAACTAACCATTCCAATTTTCGCTGTCTCTTATACACATCTCCGAGCCCACGAGACT
+
CCBCBFBCCCBBGGGGGGGGGGGGHHHGGGHGHHHHGHGHHGHHHHHGFGEFHHHGHHHHHHHHGHHHHGGGGGHHGGGGGGHHHHHHHHGHHHHHHHHGHHGHHHHGHHGHHHGGGGFHHHHHHHHHGHHHHHHHGGGGGGHGGGGGFF
@M02034:409:000000000-BFKT7:1:2112:2209:14078 1:N:0:25
AAAGTCGAGGTGCCTAAAGTGGCAACCCAGACTTGGAATGATGTTGGTGGTGTAGAGCTTCCTGTAGCCGCATGGCGTTCGTACTTAAATATGGAACTAACCATTCCAATTTTCGCTGTCTCTTATACACATCTCCGAGCCCACGAGACT
+
AA1>ADAADD>ACFAG1GGBA1FCCHH?G00FFGGFBGFFHGCGHFGEFFABGFH2G1FFF1F1ADFGBE/EEEHAEGGEEB0/BDBDGGFGH11BFFGEB0GGHHE22FGHG2EEEEE1DFFFFGF2FFFFHGGEA//>B/FACCCFCF
@M02034:409:000000000-BFKT7:1:2112:14209:14079 1:N:0:25
AAAGTCGAGGTGCCTAAAGTGGCAACCCAGACTGGGCGGCCGGTTGGTGGTGTAGAGCTTCCTGTAGCCGCATGGCGTTCGTACTTAAATATGGAACTAACCATTCCAATTTTCGCTGTCTCTTATACACATCTCCGAGCCCACGAGACT
+
BBABBFABBB2AFGFGBGGGGGGHHHHGGHHGHHHHHGGGGGGGGGGEFFEFGFGHHFHHHBGHHHHHHGGGGGHHGGGGGEHHGHHGHHGHHHHFFGHGHHHHHHFBFGHHGDCGGGDGGHHHHGFHFHHHFHHFGCGGFGHGGGCDGH
@M02034:409:000000000-BFKT7:1:2112:12953:14079 1:N:0:25
AAAGTCGAGGTGCCTAAAGTGGCAACCCAGACTGTGTTTTATGTTGGTGGTGTAGAGCTTCCTGTAGCCGCATGGCGTTCGTACTTAAATATGGAACTAACCATTCCAATTTTCGCTGTCTCTTATACACATCTCCGAGCCCACGAGACT
+
BBBBBFBBBBAAGGGGGGGGGGGGHHHGGHHGHHHHGHHHHHHHHHHGFGEFGFHHHHHHHHHHHHHHHGGGGGHHGGGGGFFHHHGGHHGHHHFFHHHHHGFHHHHGHHHHHHGGGGGHHGHHGHHHFGHHHHHHGGGGGGEFF?DFGH
@M02034:409:000000000-BFKT7:1:2112:7923:14080 1:N:0:25
AAAGTCGAGGTGCCTAAAGTGGCAACCCAGACTACTAATCATTTGGTGGTGTAGAGTGAGACCTGTAGCCGCATGGCGTTCGTACTTAAATATGGAACTAACCATTCCAATTTTCGCTGTCTCTTATACACATCTCCGAGCCCACGAGAC
+
BBBCCFBCBBCCGGGGGGGGGGGHHHHGGHHGHHGHHHHGHHHHHHGFGEGGFHHHGHHHFFGHHHHHHHGGGGFHGGGGGGFHHHHGHHHHHHGGFHHHHHHHHHHHHHHHHHHCGGGFHHHHHHHHHFHHHHHHHGGGGGGHGFGGG?
@M02034:409:000000000-BFKT7:1:2112:21162:14080 1:N:0:25
AAAGTCGAGGTGCCTAAAGTGGCAACCCAGACTGAGGTTTAGGTTGGTGGTGTAGAGCTTCCTGTAGCCGCATGGCGTTCGTACTTAAATATGGAACTAACCATTCCAATTTTCGCTGTCTCTTATACACATCTCCGAGCCCACGAGACT
+
BCCCCFCCCCCCGGGGGGGGGGGHHHHGGHHGHGFHGBGFEGFAFHEEEEGEGGG5B5FHEHHFGFHHFGGCGFFCGEGGGEFHFFHFHHHHHHEEGHHHFC3FGFHDFGHHHFFGEFEBFDFEGGD3GFFHHDG?FCDGCFHGC?@EGH
@M02034:409:000000000-BFKT7:1:2112:24135:14083 1:N:0:25
AAAGTCGAGGTGCCTAAAGTGGCAACCCAGACTGCGAGGCCTGTTGGTGGTGTAGAGCTTCCTGTAGCCGCATGGCGTTCGTACTTAAATATGGAACTAACCATTCCAATTTTCGCTGTCTCTTATACACATCTCCGAGC
+
ABAABFABBBB@GGGF4BGGGGGGHHHGGGDFFHHDCFGGGGCG5AAEA1FFGFHFDGHHDGHHHEGFHEG@EEHE@1>FFEFHEFHFHGHHHFBFFHHE?03BDDFBFFHHHHEDFGFFFFGG3FFBFBBHHHFBA@/>
@M02034:409:000000000-BFKT7:1:2112:18817:14086 1:N:0:25
AAAGTCGAGGTGCCTAAAGTGGCAACCCAGACTACTAAGCAGGTTGGTGGTGTAGAGCTTCCTGTAGCCGCATGGCGTTCGTACTTAAATATGGAACTAACCATTCCAATTTTCGCTGTCTCTTATACACATCTCCGAGCCCACGAGACT
+
BABBBFBBDDABGGGGGGFGGGFHHHHGGHHGHHCFGHHF5GHEGHGGEDGFFHGFGDHEFGHHFFBFHGG@EGGFCFGGGECCGHHFFGHHFHB3GHHE?E3BDG4BGEFEGG?/EA?FGDGHBGFDFGGGFF3DAB/@/FAF@C@EDH
@M02034:409:000000000-BFKT7:1:2112:22558:14091 1:N:0:25
AAAGTCGAGGTGCCTAAAGTGGCAACCCAGACTTATTATAAGGTTGGTGGTGTAGAGCTTCCTGTAGCCGCATGGCGTTCGTACTTAAATATGGAACTAACCATTCCAATTTTCGCTGTCTCTTATACACATCTCCGAGCCCACGAGACT
+
ABAAAFBBBBABGGGGGGGGGGGHHHHGGHHFHHHHHHHHHHHHHHGEFGEFGHHHHHHHHHHHGGGGHGGGGFHHGGGGGEHHHHGHHHGHHHGHGHHGHHHHGGHHHHHHHHGGGGGHHGHHGHHFFHHHHHHFFCFGFGHGGGGGGH
@M02034:409:000000000-BFKT7:1:2112:20728:14093 1:N:0:25
AAGTCGAGGTGCCTAAAGTGGCAACCCAGACTGTGGTGTAGGTTGGTGGTGTAGAGCTTCCTGTAGCCGCATGGCGTTCGTACTTAAATATGGAACTAACCATTCCAATTTTCGCTGTCTCTTATACACATCTCCGAGCCCACGAGACTA
+
BCCBCBBCCAAFGGGG4BEGGFHHHHGGHHGHHFFHAFGHHHHHHGEFGEFGFGFHHHHHHHHFGHFHGGGGGHFEEEGGFHHHHHHHGHGHHHHGHHHGHGHHHFFBGHHHHEEGEEFFHHHHHHGHGGHFFHHFFGGDGHGFGCDDHG
@M02034:409:000000000-BFKT7:1:2112:4441:14094 1:N:0:25
AAAGTCGAGGTGCCTAAAGTGGCAACCCAGACTTATATTTAGGTTGGTGGTGTAGAGCTTCCTGTAGCCGCATGGCGTTCGTACTTAAATATGGAACTAACCATTCCAATTTTCGCTGTCTCTTATACACATCTCCGAGCCCACGAGACT
+
ABABADABBBAAGGGGEGGGGGGHHHGGGHHGHHHHHCGHGGGHHGGGGFEFHHHHHHHFHHHHHHHHHGGCEGHHGGGGGGHGHHHHHHGHHHBFGGFFFHHHHHHHHHHHHFGGGGEEFHHHGHGGGHHGEHF2D???DFHFCDCGGH
@M02034:409:000000000-BFKT7:1:2112:24632:14095 1:N:0:25
AAAGTCGAGGTGCCTAAAGTGGCAACCCAGACTAATAAGAATGTTGGTGGTGTAGAGCTTCCTGTAGCCGCATGGCGTTCGTACTTAAATATGGAACTAACCATTCCAATTTTCGCTGTCTCTTATACACATCTCCGAGCCCACGAGACT
+
BBBCAFBCCCCCGGGGGGGGGGGHGHHGGHHGHHHHHHHGHHHHHHHFGGGGHHHHHHHHHHHHHHHHHGGGGGHGGEGGGFHHHHHHHHHHHGGHHHGGFHDGFHHHHHHHHHGGGGGGHHHHGHHHFFGHGHHHGFGGGGHGGGGGGG
@M02034:409:000000000-BFKT7:1:2112:8440:14096 1:N:0:25
AAAGTCGAGGTGCCTAAAGTGGCAACCCAGACTAAGACGAAGGTTGGTGGTGTAGAGCTTCCTGTAGCCGCATGGCGTTCGTACTTAAATATGGAACTAACCATTCCAATTTTCGCTGTCTCTTATACACATCTCCGAGCCCACGAGACT
+
ABBBBFBBBBAAGGGGGGGGGFFFFGGGGHGFHHHHHHEGFFFGHHGEFEAFGFHFHHHHHGHHGHHFGGGGGGHGGEGGGFHHGHHGHHFHHHFHHHHHHHHHHHHHGHHHHFGGGG?FHFHFFHGHGFHEHGFGGGGGGEHGGGGGGH
@M02034:409:000000000-BFKT7:1:2112:7914:14096 1:N:0:25
AAAGTCGAGGTGCCTAAAGTGGCAACCCAGACTACTAATCATTTGGTGGTGTAGAGTGAGACCTGTAGCCGCATGGCGTTCGTACTTAAATATGGAACTAACCATTCCAATTTTCGCTGTCTCTTATACACATCTCCGAGCCCACGAGA
+
AAAAADB@BBABGGF5B4BEGDAFHHHGCHHGHGHFHHGHHHHFGEFFDBFGHFFBFGHFFHGGHGFHGGEEEGGHF@FGEFEF1FGFHHHFHHGGEGHFFGFHHGFHFFGF4GEEDGGGFG4FGHHGFGHHGHF1FAG?/BCEFGDGA
@M02034:409:000000000-BFKT7:1:2112:18361:14097 1:N:0:25
AAAGTCGAGGTGCCTAAAGTGGCAACCCAGACTAATAATCATGTTGGTGGTGTAGAGCTTCCTGTAGCCGCATGGCGTTCGTACTTAAATATGGAACTAACCATTCCAATTTTCGCTGTCTCTTATACACATCTCCGAGCCCACGAGACT
+
AAAABFBADB>AFGGGFGGBGFEFBCFA2FGGHFHHHGHHHHFHHHCABEBBA3GEHFHHHBGFFGHHGGGEFEGAEEEEE12GAGEDGHGHED@FGHHGHHHHFGHBGHHHHFEGE?EGEDFFDGHDDGH2?GH2FCGG/FEFBCDF?G
@M02034:409:000000000-BFKT7:1:2112:1818:14099 1:N:0:25
AAAGTCGAGGTGCCTAAAGTGGCAACCCAGACTTAGACTAATGTTGGTGGTGTAGAGCTTCCTGTAGCCGCATGGCGTTCGTACTTAAATATGGAACTAACCATTCCAATTTTCGCTGTCTCTTATACACATCTCCGAGCCCACGAGACT
+
3>>A>B?AAD>4FBGGFGF6FFDGFGHFFHGGHHHHG3DBFHBGGFHFFGEGHHHFFGFHFGHHDFGGHGGEEEHHGAEGEECFGHFFGGGHHHGFGGFFFEGGBGHFFHHHHFG/EEEFGDGGBGB44?GH?FFD/BCBCFGFC??DDH
@M02034:409:000000000-BFKT7:1:2112:4423:14100 1:N:0:25
AAAGTCGAGGTGCCTAAAGTGGCAACCCAGACTTATATTCAGGTTGGTGGTGTAGAGCTTCCTGTAGCCGCATGGCGTTCGTACTTAAATATGGAACTAACCATTCCAATTTTCGCTGTCTCTTATACACATCTCCGAGCCCACGAGACT
+
BAB@BFBBBBBBGGGG4GGGGGGHHHGGDHGGHGAD5DF5DGHEGHGGGGFGFHHHHHGHHGHHHHGHHGGGGGHHGGGGGGHHHHGGEGFHHHGFHHFFGHFHHHGHHHHHHFGGGGDHHHGHEGEFBGHFHHDGD/BDGGHGGFCGGF
@M02034:409:000000000-BFKT7:1:2112:28804:14112 1:N:0:25
AAAGTCGAGGTGCCTAAAGTGGCAACCCAGACTGGGTGTTTTGTTGGTGGTGTAGAGCTTCCTGTAGCCGCATGGCGTTCGTACTTAAATATGGAACTAACCATTCCAATTTTCGCTGTCTCTTATACACATCTCCGAGCCCACGAGACT
+
CBCCCFBBCBBBGGGGGGGGGGGHHHHGGHGGHHHHGGFGGGHHHHHGGGEFHHHHHGHHHHHHHHHHHGGGGGHHGGGGGGGHHHHHHHHHHHFHFHHHHGHHHHHHHHHHHHGGGGGHHGHHHHHFFGHHHFGFGDGGGGHGGGGGGG
@M02034:409:000000000-BFKT7:1:2112:4437:14112 1:N:0:25
AAAGTCGAGGTGCCTAAAGTGGCAACCCAGACTTATATTTAGGTTGGTGGTGTAGAGCTTCCTGTAGCCGCATGGCGTTCGTACTTAAATATGGAACTAACCATTCCAATTTTCGCTGTCTCTTATACACATCTCCGAGCCCACGAGACT
+
BB?ABFABBBAAFCBGGGGGGDFFFHHGGACFGHFHFHFHHHGHHHGEFEEFHFGFHFHHHGHFGHHHHGGEEEHHG?EFGE2FFHGFFHFHHHFHHHHHHHHHHHHDGHHHHDEEEDE34FFBFFGGDGDHHHHGGGGGGGHGCGCDGH
@M02034:409:000000000-BFKT7:1:2112:18353:14113 1:N:0:25
AAAGTCGAGGTGCCTAAAGTGGCAACCCAGACTAATAATCATGTTGGTGGTGTAGAGCTTCCTGTAGCCGCATGGCGTTCGTACTTAAATATGGAACTAACCATTCCAATTTTCGCTGTCTCTTATACACATCTCCGAGCCCACGAGACT
+
ABAAAFBBCBBBGGGGGGGGFGGGHHHGGHGGHHHGHHHHHHHGGHHGGGAFGHHHHHHHHGHHFFHHHGGGGGHHGGGGGGHHHHHHHHGHGHGFHHGHHHHHHHHHHHHHHHGGGGEGHHHHHHHHFFFHHHHHGGGGGGFGGGFGDH
@M02034:409:000000000-BFKT7:1:2112:1828:14115 1:N:0:25
AAAGTCGAGGTGCCTAAAGTGGCAACCCAGACTTAGAATAATGTTGGTGGTGTAGAGCTTCCTGTAGCCGCATGGCGTTCGTACTTAAATATGGAACTAACCATTCCAATTTTCGCTGTCTCTTATACACATCTCCGAGCCCACGAGACT
+
AAABBFBBBBAAGGGGGGGGGGGHHHHGGHHGHBAFFGFHHFHHHHHGFGEFGHHGHHHHHHHHHHGHHGGGGGHHGGGGGGHHHHHGHHHHHHHHHHGHHHHHHHHGFHHHHHGGGGGHHHHHHHGFFHHHHHGHGGGGGGHGGGGGGF
@M02034:409:000000000-BFKT7:1:2112:1808:14117 1:N:0:25
AAAGTCGAGGTGCCTAAAGTGGCAACCCAGACTTAGAATAATGTTGGTGGTGTAGAGCTTCCTGTAGCCGCATGGCGTTCGTACTTAAATATGGAACTAACCATTCCAATTTTCGCTGTCTCTTATACACATCTCCGAGC
+
>1>AAFAA?D1AB1FGGGGGGGACABE0CGA0BFFHCFFBGGHHHHHAFEAFGBD2FFGGH1FDBFGBGB/AAEHCEGGBEE0/?GFBHGB2GE1FFGFFFGFGHFFFDGGHHHEEECE1EFFFDDF>2BGFCFBDA//>
@M02034:409:000000000-BFKT7:1:2112:25746:14120 1:N:0:25
AAAGTCGAGGTGCCTAAAGTGGCAACCCAGACTACGAATCAGGTTGGTGGTGTAGAGCTTCCTGTAGCCGCATGGCGTTCGTACTTAAATATGGAACTAACCATTCCAATTTTCGCTGTCTCTTATACACATCTCCGAGCCCACGAGACT
+
BBBBBFBBBBBBGGGGGGGGGGGFGHHGGHHGHHHGGHHGHHHFHHGGGGAFEEHBGHHHGGGHGHHEHGCEGGHCFEEFGFFHHHGFHHFHHHFHFHGGHFBGGFHHGGHHHDEFGGGGHHHH?GHHFFFHHHFBG/@CC/FF//<EFH
@M02034:409:000000000-BFKT7:1:2112:22979:14122 1:N:0:25
AAAGTCGAGGTGCCTAAAGTGGCAACCCAGACTGATAAGCTGGTTGGTGGTGTAGAGC
+
AABAAFBAB?ABFBG5F4GGGGGFFHFGGHHGHBAGH53ADBCFFFEA21F1F3F555
@M02034:409:000000000-BFKT7:1:2112:22723:14123 1:N:0:25
AAAGTCGAGGTGCCTAAAGTGGCAACCCAGACTAATAAGAAGGTTGGTGGTGTAGAGCTTCCTGTAGCCGCATGGCGTTCGTACTTAAATATGGAACTAACCATTCCAATTTTCGCTGTCTCTTATACACATCTCCGAGCCCACGAGACT
+
BCCCCFCCCCCCGGGGGGGGGGGHHHHGGHHGHHHHFGGHHHHHHHGGGGEFHHHHHGHHHHHHFHHHHGGGGGGHGGGGGGHHHHHHHHHHHHHHHHFFHHGGHHFHHHHHHHGGGGGHHHHHHGHBFGHHGHGFG?DGGFHGGGGGGH
@M02034:409:000000000-BFKT7:1:2112:11605:14125 1:N:0:25
AAAGTCGAGGTGCCTAAAGTGGCAACCCAGACTTCGAGGAATGTTGGTGGTGTAGAGCTTCCTGTAGCCGCATGGCGTTCGTACTTAAATATGGAACTAACCATTCCAATTTTCGCTGTCTCTTATACACATCTCCGAGCCCACGAGACT
+
BBBBBFBBBBAAGGGGGGGGGFGGGHHGGGHGHHHGHHGGHHHHHHHGFGEFGHGFHHHHHHHFGHHFHGGGGGHHGEFGGGHHHHHHFHHHHHGFHHGHHHHHHHHGHHHHHFGGGGGFHHHHFGGGGHHHHHHHGGGGGGHGGDCGDH
@M02034:409:000000000-BFKT7:1:2112:14201:14125 1:N:0:25
AAAGTCGAGGTGCCTAAAGTGGCAACCCAGACTGAGTAGCCGGTTGGTGGTGTAGAGCTTCCTGTAGCCGCATGGCGTTCGTACTTAAATATGGAACTAACCATTCCAATTTTCGCTGTCTCTTATACACATCTCCGAGCCCACGAGACT
+
BBBBBFBBBBBBGGGGGGGFGFFHHHHGGHHGHHGHAGHHHGGFGGGEFGEBGGHHHHHHHHHHHHHGGGGEGGHHGGGGFGFHHHHGHHFHHHFHHHHGGHFGFHGFHHHHHGEEGGGHHGHHBGFHBHHHHHEBBDGGGGGGGGGGGH
@M02034:409:000000000-BFKT7:1:2112:21227:14128 1:N:0:25
AAAGTCGAGGTGCCTAAAGTGGCAACCCAGACTTCGGTTCCTGTTGGTGGTGTAGAGCTTCCTGTAGCCGCATGGCGTTCGTACTTAAATATGGAACTAACCATTCCAATTTTCGCTGTCTCTTATACACATCTCCGAGCCCACGAGACT
+
BBBBBFBBBBBBGGGFGFGGGGGHHHHGGHFGHHDGG22BADFHHHGFGGFGHHHGHHHHHHHHHHHHHGGEGGHHGGGGGGHHHHBBFGGHHEFECGFGHHGGFHHDFGHHHFEFDDGEHGHHDHGHGHGHFHFHG/?DCEHGCCGGGF
@M02034:409:000000000-BFKT7:1:2112:21117:14135 1:N:0:25
AAAGTCGAGGTGCCTAAAGTGGCAACCCAGACTACTGGTCCTGTTGGTGGTGTAGAGCTTCCTGTAGCCGCATGGCGTTCGTACTTAAATATGGAACTAACCATTCCAATTTTCGCTGTCTCTTATACACATCTCCGAGCCCACGAGACT
+
CCCCCFCCCCBCGGGGGGGGGGGHHHHGGHHGHHHHHHHHHHHHHHHGGGEFGHHHHHHHGHHHHHHHHGGGGGHHGGGGGGHHHHGHHHHHHH3FFHHHHHHHHHHHHHHHHHGGGGGHHGGHFHHHGHHHHGHGCFCGGGHGGGGGGG
@M02034:409:000000000-BFKT7:1:2112:10369:14140 1:N:0:25
AAAGTCGAGGTGCCTAAAGTGGCAACCCAGACTGGGTAGTCGGTTGG
+
BBBBBD>ABDAAGGGGGGFGF4FHHHHGGHH2G32A35B352AE2E?
@M02034:409:000000000-BFKT7:1:2112:12179:14144 1:N:0:25
AAAGTCGAGGTGCCTAAAGTGGCAACCCAGACTCAGTCTTCGGTTG
+
BAAABFABBBABGGGGGGGGGDFFFHHAFFDFB3B355ADEG2A2E
@M02034:409:000000000-BFKT7:1:2112:18184:14146 1:N:0:25
AAAGTCGAGGTGCCTAAAGTGGCAACCCAGACTACTCTTTGTGTTGGTGGTGTAGAGCTTCCTGTAGCCGCATGGCGTTCGTACTTAAATATGGAACTAACCATTCCAATTTTCGCTGTCTCTTATACACATCTCCGAGCCCACGAGACT
+
BABBAFBCCBABGGGGGFGGGGGHHHHGGHHGHHHFHHHHHHHHHHHDGGGFHHHHHGHHHHHHHHHHHGGGGGHHGGGGGGHHHHHHHHGHHHHGHHHGHHFHHHGHFGHHHEFFGGGHHHHHHFFHEHGHHHGGGDGGGGHGGGGGGH
@M02034:409:000000000-BFKT7:1:2112:21073:14147 1:N:0:25
AAAGTCGAGGTGCCTAAAGTGGCAACCCAGACTGATTTTGGGGTTGGTGGTGTAGAGCTTCCTGTAGCCGCATGGCGTTCGTACTTAAATATGGAACTAACCATTCCAATTTTCGCTGTCTCTTATACACATCTCCGAGCCCACGAGACT
+
BBBAAFBBBBBBGGGBGDGGGGGHGHHGGHHGHHHHHHHHGGGEFGGFFGEFHHHHHHHHHHHHHHHHGGGGGGHHGGGGGGHHHHHHHHGHHHHGHHHFHHHHHHGHHHHHHHGGGGGHHGHHGHFHGHHGFHBGD?DCDEGGGCCGGH
@M02034:409:000000000-BFKT7:1:2112:17865:14164 1:N:0:25
AAAGTCGAGGTGCCTAAAGTGGCAACCCAGACTGTGCAGGAGGTTGGTGGTGTAGAGCTTCCTGTAGCCGCATGGCGTTCGTACTTAAATATGGAACTAACCATTCCAATTTTCGCTGTCTCTTATACACATCTCCGAGCCCACGAGACT
+
BBBBBFAADBBBGGGGGGGGGGGHHHHGGHHGHGEFHHHHACEEGHGEGGEFGGHHHGHHHHHHHHHHHGGGGGHGGGGGGGFHHHHHBGHHHHHHHGHHHHHHHHGHHHHHGHGGGGGGGGHHFHGFFG2GGHHHGGGGGGHGGGGGGH
@M02034:409:000000000-BFKT7:1:2112:10371:14164 1:N:0:25
AAAGTCGAGGTGCCTAAAGTGGCAACCCAGACTGGGTAGTCGGTTGGTGGTGTAGAGCTTCCTGTAGCCGCATGGCGTTCGTACTTAAATATGGAACTAACCATTCCAATTTTCGCTGTCTCTTATACACATCTCCGAGCCCACGAGACT
+
CBCCBFABCCCCGGGGGGGGGGGHHHHGGHHGHHHHGHFGHGGEGGGGGGEGHHHHHHHHHHHHHHHHHGGGGGHHGFFGGGHHHHHHHHHHHH?EGHHHHHHHHHHFBHHHHHGGGGGGHFHHHHHHFHHHGHFGFCCDGGFGGFGGFH
@M02034:409:000000000-BFKT7:1:2112:3831:14164 1:N:0:25
AAAGTCGAGGTGCCTAAAGTGGCAACCCAGACTAGTTTGCGGGTTGGTGGTGTAGAGCTTCCTGTAGCCGCATGGCGTTCGTACTTAAATATGGAACTAACCATTCCAATTTTTGCTGTCTCTTATACACATCTCCGAGCCCACGAGACT
+
AA3AABABDDAAGGGGGGGGGGGFHFHG22FFGC3GHHHHAEFEFEEEFFGC13D55FFF5@5FGBGHF1E/EEB1EF?E?E21EE4B3FGFGD?3GGB?3B3BG4B4FEFHB4/2FGG23BBBDFD33BGFHHFFFGCC/F/FD/>.<G
@M02034:409:000000000-BFKT7:1:2112:25472:14166 1:N:0:25
AAAGTCGAGGTGCCTAAAGTGGCAACCCAGACTATGCAGTCTGTTGGTGGTGTAGAGCTTCCTGTAGCCGCATGGCGTTCGTACTTAAATATGGAACTAACCATTCCAATTTTCGCTGTCTCTTATACACATCTCCGAGCCCACGAGACT
+
BBBABFBBBBABCGFGFGGGGCGHHGFGFGHGHHHHGHGGHHHHHHHGGGEFHFFEHBBGGCHHHHHEDEEFFEHAEEGFFEFEFHFBGHBGHHFFFHEBFB3FFHDDHGHHHDEEFGGEHHHHBGGB?BGHEGDDF@G/C/FF@@CDDH
@M02034:409:000000000-BFKT7:1:2112:15286:14167 1:N:0:25
AAAGTCGAGGTGCCTAAAGTGGCAACCCAGACTCGTGAGCATGTTGGTGGTGTAGAGCTTCCTGTAGCCGCATG
+
CBCCCFCCCBBCGGGGGFGGGGGHGHHGGHHGHHFGE3EG3FHGHGF2AAEEFFFAFGFGAGGFGDGEAEE0EE
@M02034:409:000000000-BFKT7:1:2112:2233:14168 1:N:0:25
AAAGTCGAGGTGCCTAAAGTGGCAACCCAGACTAAGAATAATGTTGGTGGTGTAGAGCTTCCTGTAGCCGCATGGCGTTCGTACTTAAATATGGAACTAACCATTCCAATTTTCGCTGTCTCTTATACACATCTCCGAGCCCACGAGACT
+
CCBBCFCCCCBCGGGGGGGGGGGHHHHGGHHGGHFHHHHHBGHGHHGFGGGGFHHGHGHHGGHHHHGHHGGGGGHHGGGGGGGHHHHGFGFHHHHFHHFFGHBGHGHGHHGHHHGGGGGHGGHHHHE?BFGHBG?GGCGGGFEGG?CFDH
@M02034:409:000000000-BFKT7:1:2112:20745:14178 1:N:0:25
AAAGTCGAGGTGCCTAAAGTGGCAACCCAGACTCCGCCTCCGGTTGGTGGTGTAGAGCTTCCTGTAGCCGCATGGCGTTCGTACTTAAATATGGAACTAACCATTCCAATTTTCGCTGTCTCTTATACACATCTCCGAGCCCACGAGACT
+
CCCCCFBCCCBBGGGGGGGGGGGHHHHGGHHGHHHGGGGGHGGGGGGGGGFFHHHHHHHHHHHHHHHHHGGGGGHHGGGGGGHHHHHHHHHHHHGHHHHGHHHHHHHHGHHHHHGGGDBBFBFHFGHFDG2@2@FFDB?FGGEECCFDGG
@M02034:409:000000000-BFKT7:1:2112:25377:14188 1:N:0:25
AAAGTCGAGGTGCCTAAAGTGGCAACCCAGACTA
+
CCCCCFCCCCCCGGGGCGGGGGGHHHHGGHHGHH
@M02034:409:000000000-BFKT7:1:2112:8460:14193 1:N:0:25
AAAGTCGAGGTGCCTAAAGTGGCAACCCAGACTCAGAAGAAGGTTGGTGGTGTAGAGCTTCCTGTAGCCGCATGGCGTTCGTACTTAAATATGGAACTAACCATTCCAATTTTCGCTGTCTCTTATACACATCTCCGAGCCCACGAGACT
+
AAABAFBBBB2AGGGGGGGGGFEHHHHGGHHFHBHGGCHHCHH3BAEFFGBFAEGFGFHHDFGFFDF53AEEFGHCFEEGEEFGHHFHBGFHEGDB@FGGGHFHHHHHHGHEHHCGGGFFFHFFFHHGDHHFFGHH<B@@/<C<@@FGFH
@M02034:409:000000000-BFKT7:1:2112:4683:14194 1:N:0:25
AAAGTCGAGGTGCCTAAAGTGGCAACCCAGACTGGGGTTGGGGTTGGTGGTGTAGAGCTTCCTGTAGCCGCATGGCGTTCGTACTTAAATATGGAACTAACCATTCCAATTTTCGCTGTCTCTTATACACATCTCCGAGCCCACGAGACT
+
BBCBAFBABBBCGGGGGGGGGGGHHHHGGHHGHHHHGGGGGGGFFGGGFGEFHHHHHHHHHHHHHHHHHGGFGEHHGEFGGGHHHHHGGHGHHHGHHHGGFHHHHHGHHHHHHGFFGGFFHHHHHHFHFGHGHHFGGCGGGGHGGFGGGH
@M02034:409:000000000-BFKT7:1:2112:22414:14194 1:N:0:25
AAAGTCGAGGTGCCTAAAGTGGCAACCCAGACTACGCCTGCGGTTGGTGGTGTAGAGCTTCCTGTAGCCGCATGGCGTTCGTACTTAAATATGGAACTAACCATTCCAATTTTCGCTGTCTCTTATACACATCTCCGAGCCCACGAGACT
+
BCCCBFBCCCAAGGGGGGGGGGGHHHHGGHHGHHHGGGHHHGGGGGGEGGEFGGHHHHHHHHHHGGGHHGGGGGHHGGGGGGHHHHHHHHHHHHFHGHHHHHGHHHHGHHHHHFGGGGGHHHHHGHHHGHHHHHGGGDGFGGFGGCCGGH
@M02034:409:000000000-BFKT7:1:2112:2346:14195 1:N:0:25
AAAGTCGAGGTGGCTAAAGTGGCAACCCAGACTAAGAATGAGGTTGGTGGTGTAGAGCTTCCTGTAGCCGCATGGCGTTCGTACTTAAATATGGAACTAACCATTCCAATTTTCGCTGTCTCTTATACACATCTCCGAGCCCACGAGACT
+
AAABBFCB3DAAFGGGGFGGGGGHHHHGGHHFGHHFGGHHEFHHHHGFGGGFG3GFDFHHFFGHGFHFGEECGFGFEEGGEEFGHHGFGHGFHH3FGHGHFHFFGGB?FGHHHEE?FEFGHHGHFHHDB?GHFGFFFCGC@F/FD@<A?G
@M02034:409:000000000-BFKT7:1:2112:20748:14196 1:N:0:25
AAAGTCGAGGTGCCTAAAGTGGCAACCCAGACTCCGCCTCCGGTTGGTGGTGTAGAGCTTCCTGTAGCCGCATGGCGTTCGTACTTAAATATGGAACTAACCATTCCAATTTTCGC
+
AAA3>DA33A>ACGGGFGFDAGGBFAFEFFHFG3G22E2EHGGEEGG?FGEEABGBGBGHHGDF5FEGGEG?AEAGGA?FGG1GHHF33GFHG3B33?G33B3FFHE44?FGFB/?
@M02034:409:000000000-BFKT7:1:2112:11438:14196 1:N:0:25
AAAGTCGAGGTGCCTAAAGTGGCAACCCAGACTAGGTTGGTGGTTGGTGGTGTAGAGCTTCCTGTAGCCGCATGGCGTTCGTACTTAAATATGGAACTAACCATTCCAATTTTCGCTGTCTCTTATACACATCTCCGAGCCCACGAGACT
+
AAAAAFBBBBAAFF5GGGGGGCABFHHDF2C2CGHCGHFF22EEFFFAA?BBFDFAFEHHHFHBBGHHGGG@EEHFEEEFEAFGHHFBGHEFHHFDGHHGFFFHHHHGHHHHHHGGGEE2GHGHFGGGEBGGFHHHDCCGG/GFGCCDEG
@M02034:409:000000000-BFKT7:1:2112:22512:14199 1:N:0:25
AAAGTCGAGGTGCCTAAAGTGGCAACCCAGACTTAGAAGAAGGTTGGTGGTGTAGAGCTTCCTGTAGCCGCATGGCGTTCGTACTTAAATATGGAACTAACCATTCCAATTTTCGCTGTCTCTTATACACATCTCCGAGCCCACGAGACT
+
AAAB?FBBBBABGGGGFGGDFGGFHHFGGHHGGHHHHHGCGHHFGHGEFGEFFGHFHHHGHGHHFHHHGGGGGGHGGGGGGGHGHHHGFHGFHGHHGGGEHGHHHHHH4FHHGHGGGGDFEFGHFHFHFBFHFFG2A@FGGGHGCDFGGH
@M02034:409:000000000-BFKT7:1:2112:10476:14203 1:N:0:25
AAAGTCGAGGTGCCTAAAGTGGCAACCCAGACTCTGAGGCGGGTT
+
BABBBFABBBAAFGGGGGGGG4FCFGFGGHHGGCGF5FF2E0E0?
@M02034:409:000000000-BFKT7:1:2112:22489:14204 1:N:0:25
AAAGTCGAGGTGCCTAAAGTGGCAACCCAGACTTAGAAGAAGGTTGGTGGTGTAGAGCTTCCTGTAGCCGCATGGCGTTCGTACTTAAATATGGAACTAACCATTCCAATTTTCGCTGTCTCTTATACACATCTCCGAGCCCACGAGACT
+
AAB@3BAADBAAGGGGGFFGFGGHHHHGGHHGHHGCCHHGCHH3GGGGFGEFGHGFHHGGHHHHHHHHGGGEGGHHGGGGGEGHHHHHHGHEFHHGHFGFFFFHHHGH4FGFHFGGGCGFHFHHHH3??G2GFGHFG/@?DFHGG?CFDF
@M02034:409:000000000-BFKT7:1:2112:28580:14211 1:N:0:25
AAAGTCGAGGTGCCTAAAGGGGCAACCCAGAGTGC
+
3A>AAF?A3A>AFFFFFGG4AEEC2A222F22DA5
@M02034:409:000000000-BFKT7:1:2112:28440:14213 1:N:0:25
AAAGTCGAGTTGCCTAAAGTGGCAACCCAGACTCAGTCGCCTGTTGGTGGTGTAGAGCTTCCTGTAGCCGCATGGCGTTCGTACTTAAATATGGAACTAACCATTCCAATTTTCGCTGTCTCTTATACACATCTCC
+
AAAABFBBD4>DBFGGG4G6FBFHHHHGGFHGHHHHGHGGGEFGFFGEFGGGCFGHHGFHEHHHHGHGGGGGEGGHEGGGGE2FGGBGHF4GGGGBBCFFGF3FFGFEGHGHGGEEGCEGFFFHGHFHFHFBGGHF
@M02034:409:000000000-BFKT7:1:2112:28558:14214 1:N:0:25
AAAGTCGAGGTGCCTAAAGTGGCAACCCAGACTGCGCCGTCTGTTGGTGGTGTAGAGCTTCCTGTAGCCGCATGGCGTTCGTACTTAAATATGGAACTAACCATTCCAATTTTCGCTGTCTCTTATACACATCTCCGAGCCCACGAGACT
+
ABAAAFBBBBBBGGGGG4FGGGGGHHHGGHAFFGHGGGGGEFFFGFEAFDEFEGDFGFGHBFFGGFHGHG0EEGHH/EEFFEHEHHBFFDGHHHEGFHHGFFHFHGHHGHFHGFGGEDFFBGGBBGGGFHFBFGFGGC?CCEGGGGCGGG
@M02034:409:000000000-BFKT7:1:2112:12292:14214 1:N:0:25
AAAGTCGAGGTGCCTAAAGTGGCAACCCAGACTATGAAGAATGTTGGTGGTGTAGAGCTTCCTGTAGCCGCATGGCGTTCGTACTTAAATATGGAACTAACCATTCCAATTTTCGCTGTCTCTTATACACATCTCCGAGCCCACGAGACT
+
BBBBBFBBBBAAGGFGGGGFGFFFHHHFGHHGHFHFGFGGFHHFGHHGFGAFFFGGHHHHEGHFFEHHFEEGGGHHGEGGEFHHHHHHHHFHFHGHHHHHHGGHFHHHFHHBHHGGGGEBGHHHHHHHFHGEEGHGDGGGGGHGCCFGDG
@M02034:409:000000000-BFKT7:1:2112:11187:14223 1:N:0:25
AAAGTCGAGGTGCCTAAAGTGGCAACCCAGACTTGTTTGTGTGTTGGTGGTGTAGAGCTTCCTGTAGCCGCATGGCGTTCGTACTTAAATATGGAACTAACCATTCCAATTTTCGCTGTCTCTTATACACATCTCCGAGCCCACGAGACT
+
BBBBBFBBBBABGGGGGGGGFFGFHHHGGEGGHHHGHHHGHFHHHHHGGGAFGFGFHHHHHHHFGHHHHFGGGGHHGGGGGGHHHHHHHHFHHHDGHHHHHHGHHHHHGHHHHHGGGGFGHHHGHHHHFHHHHHHHGGGGGGHGGGGFFH
@M02034:409:000000000-BFKT7:1:2112:13583:14226 1:N:0:25
AAAGTCGAGGTGCCTAAAGTGGCAACCCAGACTTTTGCGCAGGTTGGTGGTGTAGAGCTTCCTGTAGCCGCATGGCGTTCGTACTTAAATATGGAACTAACCATTCCAATTTTCGCTGTCTCTTATACACATCTCCGAGCCCACGAGACT
+
A1AAAFAA?DAAGGGGGGGAGF0FGFFEFAAFGHHHHGGGGGCHHH/AFEBFG1FDGFGHHCGHGHHGHGG/EEHFEEGGGEFEGHGEHGGHHHG1FGHGHHHGHHFFGHHHHHGGGGGHHHGF1FHHHGFHHHGGG/@CCGGF?CCGGH
@M02034:409:000000000-BFKT7:1:2112:24790:14235 1:N:0:25
AAAGTCGAGGTGCCTAAAGTGGCAACCCAGACTGCGGTGGCGGTTGGTGGTGTAGAGCTTCCTGTAGCCGCATGGCGTTCGTACTTAAATATGGAACTAACCATTCCAATTTTCGCTGTCTCTTATACACATCTCCGAGCCCACGAGACT
+
B@BBBFBBBBBBGGGGGGGGGGGHHHHGGHHGHHHGGGGGHGGEGGGFFGEFGHGGHHHHHGHHHHHHHGGGFFHFFFGGGFFHHHHHHHFHHHHFHHGHGHHHGHHHHHHHHHGGGGFFHGHHHGHGGGHHHGHFG?DCDEHEG@CGGG
@M02034:409:000000000-BFKT7:1:2112:20021:14237 1:N:0:25
AAAGTCGAGGTGCCTAAAGTGGCAACCCAGACTGTTGTTGTGGTTGGTGGTGTAGAGCTTCCTGTAGCCGCATGGCGTTCGTACTTAAATATGGAACTAACCATTCCAATTTTCGCTGTCTCTTATACACATCTCCGAGCCCACGAGACT
+
BABCBFCBCCABGGGGGGGGGGGHHHHGGHHGHHHHHHHHGEGGFGGEFGEFGGGFHHHHHHHFFHHHHGGEGGHHGEGGGEFHHHGHHHHHHHGHHHHHHHHHHHHGHHHHHHGGGGGHHHHHHHHHGFHHHHHHGCGGGGGGGGGGGH
@M02034:409:000000000-BFKT7:1:2112:5878:14240 1:N:0:25
AAAGTCGAGGTGCCTAAAGTGGCAACCCAGACTCCGCGTCCGGTTGGTGGTGTAGAGCTTCCTGTAGCCGCATGGCGTTCGTACTTAAATATGGAACTAACCATTCCAATTTTCGCTGTCTCTTATACACATCTCCGAGCCCACGAGACT
+
CCCCCFCCBCBBGGGGGGGGGGGHGHHGGHHGHHHGGGGGGGGGGGGGGGGFGHHHHHHHHHHHGHHHHGGEGGHHGGGGGFFHHHGFGHHHHHHHFHGFHHFHHHHGHHHHHHGGGGGHHGHHGHFHFFFHHFGHGGCFGGHGGCGGGH
@M02034:409:000000000-BFKT7:1:2112:13589:14243 1:N:0:25
AAAGTCGAGGTGCCTAAAGTGGCAACCCAGACTTTTGCGCAGGTTGGTGGTGTAGAGCTTCCTGTAGCCGCATGGCGTTCGTACTTAAATATGGAACTAACCATTCCAATTTTCGCTGTCTCTTATACACATCTCCGAGCCCACGAGACT
+
AAABAFBBBBABBCBF4AGGGFDCFAFEAG2F3FHGH3EECECFGGCAAE1B1BG5DFH3FCDFG5DGFFG0FGHGEEGEG1FFEHFFFHGGHHHGEHGHGAEGBDFBFFGHEB//EABDB2GHHHFHF11?FD11C?<<<FH/</@ECF
@M02034:409:000000000-BFKT7:1:2112:16454:14246 1:N:0:25
AAAGTCGAGGTGCCTAAAGTGGCAACCCAGACTTTGTCTACTGTTGGTGGTGTAGAGCTTCCTGTAGCCGCATGGCGTTCGTACTTAAATATGGAACTAACCATTCCAATTTTCGCTGTCTCTTATACACATCTCCGAGCCCACGAGACT
+
BCCCCFBBBCABGGGGGGGGGGGHHHHGGHHGHHHHGHHHHHHHHHHEFGEFGHHGHHHHHHHHHHHHGGGGGGHHGEGGGGHHHHHHHHHHHGHGGHGFHHFHHHHHHHHHHHGGGGGHHHHHHHHHHGGHHFFFGGCGGGHGGGGGGH
@M02034:409:000000000-BFKT7:1:2112:14965:14247 1:N:0:25
AAAGTCGAGGTGCCTAAAGTGGCAACCCAGACTGAGTATCCTGTTGGTGGTGTAGAGCTTCCTGTAGCCGCATGGCGTTCGTACTTAAATATGGAACTAACCATTCCAATTTTCGCTGTCTCTTATACACATCTCCGAGCCCACGAGACT
+
ABBBAFBBBBABGGGGGGGGGGGHHHHGGHHGHHHHGHHHHHHHHHHGFGGGHHHHHGHHGHHHHGHHHGGGGGHHGGGGGGHHHHHHHHHHHGHHHHHHHHHGHHHHHHHHHHEGGGEGFHHHFHFGFHHHGHFFGFGGGGHGGGGGGH
@M02034:409:000000000-BFKT7:1:2112:2797:14247 1:N:0:25
AAAGTCGAGGTGCCTAAAGTGGCAACCCAGACTCCTGCTTCGGTTGGTGGTGTAGAGCTTCCTGTAGCCGCATGGCGTTCGTACTTAAATATGGAACTAACCATTCCAATTTTCGCTGTCTCTTATACACATCTCCGAGCCCACGAGACT
+
BBBBBFBBBBABFGGGGGGGGGGHHHHGGHHGHHHHGHHHHGGGGGGFGGEFGHHGHFHHHGHHHHHHHGGGGFHHGEEGGEGHHHHFHHGHHHGHGHHGHHGHHHHGHHHHHGGGGGFHHHHHHHFHGFHHHHHHGGGGGGGGCFGGGH
@M02034:409:000000000-BFKT7:1:2112:2227:14254 1:N:0:25
AAAGTCGAGGTGCCTAAAGTGGCAACCCAGACTCCGCTTCGTGTTGGTGGTGTAGAGCTTCCTGTAGCCGCATGGCGTTCGTACTTAAATATGGAACTAACCATTCCAATTTTCGCTGTCTCTTATACACATCTCCGAGCCCACGAGACT
+
ABBBBFBBBBBBGGGGGFGFGGGHHHHGGHHGHHHGGGGGGHGGHHHGGGEFHHHGHHHHHHHHFHHHHEEFFGHHGGGGGGHHHHFGHHHHHHGHHHHFHHFHFHGGHHHHHHGGGGGEHHGHHHGHFGFHHHGHFC?D@FHGGCFDGH
@M02034:409:000000000-BFKT7:1:2112:18002:14260 1:N:0:25
AAAGTCGAGGTGCCTAAAGTGGCAACCCAGACTAAGAATAAGGTTGGTGGTGTAGAGCTTCCTGTAGCCGCATGGCGTTCGTACTTAAATATGGAACTAACCATTCCAATTTTCGCTGTCTCTTATACACATCTCCGAGCCCACGAGACT
+
AAAAAFABDBABFGGGGGGGGGGGGHGGGHHGHHGFFHHHHFHGHHEEFGEFHFHHHGGHHEHHFGHHFFEEGGHGGEFGFFFHHGGFHHHFHHBGGHFBGAHFGHGHHGHHHHGGGGEEHGHEFHFHGFFFGHFHGGGC/FHGGGCGGG
@M02034:409:000000000-BFKT7:1:2112:22935:14264 1:N:0:25
AAAGTCGAGGTGCCTAAAGTGGCAACCCAGACTTAGAATAATGTTGGTGGTGTAGAGCTTCCTGTAGCCGCATGGCGTTCGTACTTAAATATGGAACTAACCATTCCAATTTTCGCTGTCTCTTATACACATCTCCGAGCCCACGAGACT
+
BABBBFBBBBAAGGGGFGGGGGGHGCHGGHHGHHHHHHHHHHHHHHGEFGFFGGHHHHHGHHHGHHGHHGGGGGHGGGGGGGHHHHHGGHFHFDGHFHHHHHGHHHDHFGHHHHGGGGGFEHHHBGGHFHFEGGGFG?FDGGHGCB/EGG
@M02034:409:000000000-BFKT7:1:2112:12069:14277 1:N:0:25
AAAGTCGAGGTGCCTAAAGTGGCAACCCAGACTAATGAGGTTGTTGGTGGTGTAGAGCTTCCTGTAGCCGCATGGCGTTCGTACTTAAATATGGAACTAACCATTCCAATTTTCGCTGTCTCTTATACACATCTCCGAGCCCACGAGACT
+
AABBAFBCBBBCGGGGGGGGGGGHHHHGGHHGHHHHGHHHBFGFHHHGGGEFGHHHHHHHHHHHGHHHHGGGGGHHGEGGGGHHHHHHHHHHHHHHGHGGFHHHHHGHHHHHHHGGGGGGHGHHHHHHGGHHHHHHGGGGGGHGGGGGGH
@M02034:409:000000000-BFKT7:1:2112:18611:14278 1:N:0:25
AAAGTCGAGGTGCCTAAAGTGGCAACCCAGACTTGTCATGGTGTTGGTGGT
+
AA?A1DAAAD>AFBFFG1AFFBCGFH0ECCAFB2AB12D11B1AAG/BFAE
@M02034:409:000000000-BFKT7:1:2112:13095:14286 1:N:0:25
AAAGTCGAGGTGCCTAAAGTGGCAACCCAGACTCATGGTCCGGTTGGTGGTGTAGAGCTTCCTGTAGCCGCATGGCGTTCGTACTTAAATATGGAACTAACCATTCCAATTTTCGCTGTCTCTTATACACATCTCCGAGCCCACGAGACT
+
BCCCBFCCCCBBGGGGGGGGGGGHHHHGGHHGHHHHHHHHHGFGGGGGGGEFGDHGHFHHHGHHGHHHHGGEEFHHGGGGGEFHHHGFHHHHHGGFGHHHGHGGGHHHHGHHHGGGGGGHHGHHGHHHGGHHHHHHGCGGGGHGGGGGGH
@M02034:409:000000000-BFKT7:1:2112:6047:14287 1:N:0:25
AAAGTCGAGGTGCCTAAAGTGGCAACCCAGACTCCGCATACTGTTGGTGGTGTAGAGCTTCCTGTAGCCGCATGGCGTTCGTACTTAAATATGGAACTAACCATTCCAATTTTCGCTGTCTCTTATACACATCTCCGAGCCCACGAGACT
+
BBBCBFCCCCCBGGGGGGGGGGGHHHHGGHHGGHHGGGGGHHHHHHHEFEEFHFGHHHHHHHHHHHHHHGGEGGHHGGGGGGHHHHHGHHHHHHHHGHHGHHGHHHGGHHHHHHGGGGGHHHHHHHGHGHHHHHGFGDGCGGGGGCFGGH
@M02034:409:000000000-BFKT7:1:2112:28564:14287 1:N:0:25
AAAGTCGAGGTGCCTAAAGTGGCAACCCAGACTGCGGTTCGGGTTGGTGGTGTAGAGCTTCCTGTAGCCGCATGGCGTTCGTACTTAAATATGGAACTAACCATTCCAATTTTCGCTGTCTCTTATACACATCTCCGAGCCCACGAGACT
+
BBB?AFBBDBAAGFFGGGGGGFCFHHGEGGH2FHHEEEEAEAEGFGCEFDAFFFFBHFFHHCGFGFHDBF0>EEH1EEEEEECEGHHEGHBFHHFGHHHGCFGHBFGFEHHHH4EBEA/1BGGFDFGFFGHGFFFDC><C//FGGCCGGH
@M02034:409:000000000-BFKT7:1:2112:6106:14288 1:N:0:25
AAAGTCGAGGTGCCTAAAGTGGCAACCCAGACTTTTGGTTTGGTTGGTGGTGTAGAGCTTCCTGTAGCCGCATGGCGTTCGTACTTAAATATGGAACTAACCATTCCAATTTTCGCTGTCTCTTATACACATCTCCGAGCCCACGAGACT
+
A?AAAFAADD1?BCFBF1GFFFFFGHFEGHHCCFHHHEFEBEFA//EABEBFGGFFGGHG1AFGFFHFHEECEEHGFGGGG?FFEGFBGGEGHHD@FGBGGAFFHHEHFF>GH2EEEGA1DFHHBD>BBGD<BB1D/<CC@EHECCCG?G
@M02034:409:000000000-BFKT7:1:2112:18976:14301 1:N:0:25
AAAGTCGAGGTGCCTAAAGTGGCAACCCAGACTAAGAAGAAGGTTGGTGGTGTAGAGCTTCCTGTAGCCGCATGGCGTTCGTACTTAAATATGGAACTAACCATTCCAATTTTCGCTGTCTCTTATACACATCTCCGAGCCCACGAGACT
+
AACCAFCBCCCCGGGGGGGGGGGHHHHGGHFFHHHHHHHHHHHGHHGEGGAFGHHHHHHGHHHGGHHHHGGGGGHHGGGGGGHHHHHHHHHHHHHHHHHHHHFHHHGHHHGHHFGGGGGHHGHHHHHHFHFHHHFHGGGGGGHGGGGGGH
@M02034:409:000000000-BFKT7:1:2112:10663:14303 1:N:0:25
AAAGTCGAGGTGCCTAAAGTGGCAACCCAGACTAATGGGAATGTTGGTGGTGTAGAGCTTCCTGTAGCCGCATGGCGTTCGTACTTAAATATGGAACTAACCATTCCAATTTTCGCTGTCTCTTATACACATCTCCGAGCCCACGAGACT
+
AABBBF?ABBBBFFGGGGGGGGGHGHHGGHHGH33ADFFHFHHHHHHEFGEFGFGGHFHHHHHHHHHHHGGFFGHHGGGGGGHHHHGFEGGHHHFGHHHHHHGGHHHFGHHHHFGGGGGFHHHHGHGHFFHHGHFDGCGGGGGGG?CGFG
@M02034:409:000000000-BFKT7:1:2112:22661:14310 1:N:0:25
AAAGTCGAGGTGCCTAAAGTGGCAACCCAGACTAATGCGATGGTTGGTGGTGTAGAGCTTCCTGTAGCCGCATG
+
BBBAAFAADBBBGGGGGGGGGGGHGHHGGHFFHHGGBD2A2AEFFGEE1EEEA3F5DF3A5BFBGBEA3AE0EE
@M02034:409:000000000-BFKT7:1:2112:7387:14312 1:N:0:25
AAAGTCGAGGTGCCTAAAGTGGCAACCCAGACTCAGAAGCATGTTGGTGGTGTAGAGCTTCCTGTAGCCGCATGGCGTTCGTACTTAAATATGGAACTAACCATTCCAATTTTCGCTGTCTCTTATACACATCTCCGA
+
AAAB3FBADBABGGGGFFFDGGGHHGHGGHHGHBCGGHHHHGHEGGHEFEEEAFHDD5DGFHHGHDGGFEEEEGHFGEEGGEEGHDHH3@GHFF3@EGEG3E3GEFFBHHHHHHGGGGEBHFEGGHHDGBGCCFHDGG
@M02034:409:000000000-BFKT7:1:2112:2639:14314 1:N:0:25
AAAGTCGAGGTGCCTAAAGTGGCAACCCAGACTTGTGGGGATGTTGGTGGTGTAGAGCTTCCTGTAGCCGCATGGCGTTCGTACTTAAATATGGAACTAACCATTCCAATTTTCGCTGTCTCTTATACACATCTCCGAGCCCACGAGACT
+
BBBBBFAADBBBGGGGGGGFGFGGHHHGGHHGHHHHHGGGGGFHGHHFFGEFGGHHHHHHHHHHHHHHHGGGGGHHGGGGGGGHHHHHHHGHHHFHFHGFGHFHHGFHHHHHHGGFGGGEFFHHHHFFB2GHHHGH?CGGGGHGGG?GCG
@M02034:409:000000000-BFKT7:1:2112:25439:14317 1:N:0:25
AAAGTCGAGGTGCCTAAAGTGGCAACCCAGACTTTTCGTTGGGTTGGTGGTGTAGAGCTTCCTGTAGCCGCATGGCGTTCGTACTTAAATATGGAACTAACCATTCCAATTTTCGCTGTCTCTTATACACATCTCCGAGCCCACGAGACT
+
BBBBBFABBBABGGGG4BGGGGCHHFGDGHHCGHHHDAGHFFGGGGGGGGGGE3F55DGHAAG5GGHB3AEEEEHA>EEGFEFGFHBEBGBGHF3?3FFE30?FGFBB4FGHH?<EFGEB2BFFBFFDFCGHBGGBA//C@/FC//ADDG
@M02034:409:000000000-BFKT7:1:2112:11999:14324 1:N:0:25
AAAGTCGAGGTGCCTAAAGTGGCAACCCAGACTTCGCTTAAGGTTGGTGGTGTAGAGCTTCCTGTAGCCGCATGGCGTTCGTACTTAAATATGGAACTAACCATTCCAATTTTCGCTGTCTCTTATACACATCTCCGAGCCCACGAGACT
+
BBCCAFBBCCABGGGGGGGGGGGHHHHGGHHGHHGGGGHGHHHGGHGFFGFFGGHHHHHHHHHHHHHHHGGFGGHHGFGGGEGHHHHGHHHHHHGHHHGHHHHHHHHGHHHHHHGGGGGHHHHHHHHHHHHHHHHHGGGGGGHGGGGGGH
@M02034:409:000000000-BFKT7:1:2112:19740:14343 1:N:0:25
AAAGTCGAGGTGCCTAAAGTGGCAACCCAGACTGGTGTGACGGTTGGTGGTGTAGAGCTTCCTGTAGCCGCATGGCGTTCGTACTTAAATATGGAACTAACCATTCCAATTTTCGCTGTCTCTTATACACATCTCCGAGCCCACGAGACT
+
CCCCBFCCCCBCGGGGGGGGGGGHHHHGGHHGHHHHHGFHHGGEGGGFGGEFGGHGHHHHHHHFGFHHHGGGGGHHGEGGGGHHHHHHHHGHHHHHHHHGHHHHHHHHHHHHHHGGGGGGHGHHHHGHFHFHHHGHGDGGGGHGGGGGGH
@M02034:409:000000000-BFKT7:1:2112:6546:14344 1:N:0:25
AAAGTCGAGGTGCCTAAAGTGGCAACCCAGACTACTCTTCTGGTTGGTGGTGTAGAGCTTCCTGTAGCCGCATGGCGTTCGTACTTAAATATGGAACTAACCATTCCAATTTTCGCTGTCTCTTATACACATCTCCGAGCCCACGAGACT
+
BABBAFBBBBABGGGGGFGGGGGHHHHGGHHGHHGHHHHHHHHHHGGEFGAFGGHHHHHHFHHGGHHHHFGGGGHHGGGGGGHHHHHHHHHHHHHFGHFFGHGHHHHGHHHHHHGFGGGHHGHHHHGHHHHHFHGHGGGGGGHGGGGGGH
@M02034:409:000000000-BFKT7:1:2112:13059:14354 1:N:0:25
AAAGTCGAGGTGCCTAAAGTGGCAACCCAGACTGGGAATACGGTTGGTGGTGTAGAGCTTCCTGTAGCCGCATGGCGTTCGTACTTAAATATGGAACTAACCATTCCAATTTTCGCTGTCTCTTATACACATCTCCGAGCCCACGAGACT
+
BBCCCFBCCCBCGGGGGGGGGGGHHHHGGHHGHHHHHHHHHHGGGGGGGGEFGHHGHHHHHHHHHGHHHGGGGGHHGGGGGFHHHHHGHHHHHHHFHHGHHHGHHHHGHHHHHFGGGGGHHHHHHHHGFGHHHHHHGGGGGGHGGGGGGH
@M02034:409:000000000-BFKT7:1:2112:20353:14355 1:N:0:25
AAAGTCGAGGTGCCTAAAGTGGCAACCCAGACTCGGAATCAGGTTGGTGGTGTAGAGCTTCCTGTAGCCGCATGGCGTTCGTACTTAAATAAGGAACTAACCATTCCAATTTTCGCTGTCTCTTATACACATCTCCGAGCCCACGAGACT
+
CBCCCFBCBCACGGGGGGGGGGGHHHHGGHHGH32EEEFG53BFFHFEA1FF13F5FD3BBGGBGFGF3EG?FG11>>EF?E2CFGHF@GF3BB33F3GH303B?BF4?F3F?4<?E?<F4FF?3F3BGB22F?F?C?CGCGEE@<>ADH
@M02034:409:000000000-BFKT7:1:2112:17232:14355 1:N:0:25
AAAGTCGAGGTGCCTAAAGTGGCAACCCAGACTAATGATAAGGTTGGTGGTGTAGAGCTTCCTGTAGCCGCATGGCGTTCGTACTTAAATATGGAACTAACCATTCCAATTTTCGCTGTCTCTTATACACATCTCCGAGCCCACGAGACT
+
ABBCBFCCCCBCGGGGGGGGGGGHHHHGGHHGHHHHHHHHHHHHHHGGGGGFGHHGHHHHHHHHHGHGHGGGGGHHGGGGGGHHHHHHFGHHHHHGGHHHHHHHHHHHHHHHHHGGGGEFHHHHHHHHFHGHFHHHGCGGGGHGGCCGGH
@M02034:409:000000000-BFKT7:1:2112:2643:14357 1:N:0:25
AAAGTCGAGGTGCCTAAAGTGGCAACCCAGACTAATGAGCATGTTGGTGGTGTAGAGCTTCCTGTAGCCGCATGGCGTTCGTACTTAAATATGGAACTAACCATTCCAATTTTCGCTGTCTCTTATACACATCTCCGAGCCCACGAGACT
+
CCBCCFBBBBBCGGGGGGGGGGGHHHHGGHHGGGFHHHHGGHHHHHHGGGFFFFGFHHHHHHHHHHHHHGGEGGHFGGGGGFHHHHHHHHHHHHFFHHHHHHGHHHGHHHHHHFGGGGEHGHHH?GFHGHHHHHGHGGGGGGHGGFGGGH
@M02034:409:000000000-BFKT7:1:2112:6477:14366 1:N:0:25
AAAGTCGAGGTGCCTAAAGTGGCAACCCAGACTGGGATGTGGGTTGGTGGTGTAGAGCTTCCTGTAGCCGCATGGCGTTCGTACTTAAATATGGAACTAACCATTCCAATTTTCGCTGTCTCTTATACACATCTCCGAGCCCACGAGACT
+
BBCCBFCBCBBBGGGGGGGGGGGHHHHGGHHGHHHHHGGFGHGEGGGEFGEFGHHFHHHHHHHHHFHGHGGGGGHGGGGGGFHHHHHGHHHHHHGFHHHGFHGHHHHGHHHHHGGGGGEGHHHHGHHHGHHHHHFFDCGGGGGGGGGGGH
@M02034:409:000000000-BFKT7:1:2112:29447:14368 1:N:0:25
AAAGTCGAGGTGCCTAAAGTGGCAACCCAGACTAGGTGGTGGTTGGTGGTGTAGAGCTTCCTGTAGCCGCATGGCGTTCGTACTTAAATATGGAACTCACCTTTCCAATTTTCGCTGTCTCTTATACACATCTCCGAGCCCACG
+
BBBBBD3>>DAAGGGGADGGFGFHHHHGFGDGHHCB5FCE22AB221BEE1AA5B5DA3AB55FDGBD10>EGFH?GGEEFH1GHDGHHHHHH33@B3?FB3BFGDG44F4FFE/</EHHHGH1F2BBCB?GFFHG/B@@EEFA
@M02034:409:000000000-BFKT7:1:2112:20400:14371 1:N:0:25
AAAGTCGAGGTGCCTAAAGTGGCAACCCAGACTTTTGTTTGTGTTGGTGGTGTAGAGCTTCCTGTAGCCGCATGGCGTTCGTACTTAAATATGGAACTAACCATTCCAATTTTCGCTGTCTCTTATACACATCTCCGAGCCCACGAGACT
+
AAABBFAADB>AGGGGGGGGGFFFFGHGGGFFGHHGHGFGHGHHHHHAFEBFFDFDH5GHHFHFFGHGFEEEGEHGGEGGEFFEHHGEHHGHHHEGGHHGHHHHHHHGHHHHHHGDGGEFHHHHGHHFFHGHHHHFFCFG?GHGGGGGGH
@M02034:409:000000000-BFKT7:1:2112:17680:14374 1:N:0:25
AAAGTCGAGGTGCCTAAAGTGGCAACCCAGACTACTAAGAAGGTTGGTGGTGTAGAGCTTCCTGTAGCCGCATGGCGTTCGTACTTAAATATGGAACTAACCATTCCAATTTTCGCTGTCTCTTATACACATCTCCGAGCCCACGAGACT
+
CCCCCFCCCCCCGGGGGGGGGGGHHHHGGHHGHHHHHHHHHHHGHHGGGGGFADHFFHHHHHHHHFGGEEGGGGHFGFGGGEFGHHHHHHHFFHB3GHHHFGBGFHGFHHHHHDFGGGEHHHHFGH3DFFFFHHHDDCCGFGEG@CGGGH
@M02034:409:000000000-BFKT7:1:2112:23616:14383 1:N:0:25
AAAGTCGAGGTGCCTAAAGTGGCAACCCAGACTATTGATAGGGTTGGTGGTGTAGAGCTTCCTGTAGCCGCATGGCGTTCGTACTTAAATATGGAACTAACCATTCCAATTTTCGCTGTCTCTTATACACATCTCCGAGCCCACGAGACT
+
BBBBBFBBBBABGGGGGGGGGFGHFHHGGHDGFFHHHFEFHHFFGGGAFGGFHEG5GEFHAGHGHFFEFEGEEGGFFEEGEE?FAFGHFFGFGGBEGFGHF0FGEFH4FGFHG4<EGG<B4FFGFGHFHGEGGHFBE/CFF/FCC@DGGF
@M02034:409:000000000-BFKT7:1:2112:10611:14388 1:N:0:25
AAAGTCGAGGTGCCTAAAGTGGCAACCCAGACTAGTATTAAGGTTGGTGGTGTAGAGCTTCCTGTAGCCGCATGGCGTTCGTACTTAAATATGGAACTAACCATTCCAATTTTCGCTGTCTCTTATACACATCTCCGAGCCCACGAGACT
+
AABCBFCCCCCCGGGGGGGGGGGHHHHGGHHGHHHHHHHHHHHGHHGGGGGGHGHGHHHHHHHHHGHHHGGGGGHHGGGGGGGHHHHGHHGGHHFFHHFFGHFHHHGGHHHHHGGGGGGGFGHHHHHHFGHHHHGGGCGGGGHGGCCGGH
@M02034:409:000000000-BFKT7:1:2112:2862:14391 1:N:0:25
AAAGTCGAGGTGCCTAAAGTGGCAACCCAGACGGTTGG
+
AAAABFBADDBAGGGGGGGGGGGHHHGGGEHA2B222A
@M02034:409:000000000-BFKT7:1:2112:22851:14391 1:N:0:25
AAAGTCGAGGTGCCTAAAGTGGCAACCCAGACTTGGTATGAGGTTGGTGGTGTAGAGCTTCCTGTAGCCGCATGGCGTTCGTACTTAAATATGGAACTAACCATTCCAATTTTCGCTGTCTCTTATACACATCTCCGAGCCCACGAGACT
+
CCCCCFCCCCBCGGGGGGGGGGGHHHHGGHHGHHHHFGHGFGHGFHFABEGEF3FAFD3G5GGHGDFDGEGEGGHFGEEGFFEEHHHH3GHGHH33GEGH30?FDFH?BFEHE4>EE?/B4FGD4?BDFCDFGHDDD//CCGGFCCGGGH
@M02034:409:000000000-BFKT7:1:2112:7015:14395 1:N:0:25
AAAGTCGAGGTGCCTAAAGTGGCAACCCAGACTCATTATGCTGTTGGTGGTGTAGAGCTTCCTGTAGCCGCATGGCGTTCGTACTTAAATATGGAACTAACCATTCCAATTTTCGCTGTCTCTTATACACATCTCCGAGCCCACGAGACT
+
BBCCAFCCCCABGGGGGGGGGGGGFDHGGHHGHGHHHHHHHHHHHHHGFGEFHFHGHFHHHHHHGHHHHGGFGGHHGGGGGEHHHHHFHHHHGHGGFHHHHAGGHFHGHHHHHFGGGGGHBFHHHHHHHEHHGHGBGFGGGGFFGFGGGH
@M02034:409:000000000-BFKT7:1:2112:13690:14395 1:N:0:25
AAAGTCGAGGTGCCTAAAGTGGCAACCCAGACTCGTAAGAGGGTTGGTGGTGTAGAGCTTGCTGTAGCCGCATGGCGTTCGTACTTAAATATGGAACTAACTATTCCAATTTTCGCTGTCTCTTATACACATCTCCGAGCCCACGAGACT
+
AABBAFBABBBAGGGGG4GGFGGHHHHGGHGFHHFHGFHHHDG2FEE1AEFCE3F5ADFF3A5BBFHG3EE?EFF1>E/FEE?FEGFF3FG4FF3?FEGB334B4?E4BB3FFB/EEEEGBFFFBDGGHCFCHHF<A//BCGCAD</CDH
@M02034:409:000000000-BFKT7:1:2112:2844:14396 1:N:0:25
AAAGTCGAGGTGCCTAAAGTGGCAACCCAGACTGGGTGGCTTGTTGGTGGTGTAGAGCTTCCTGTAGCCGCATGGCGTTCGTACTTAAATATGGAACTAACCATTCCAATTTTCGCTGTCTCTTATACACATCTCCGAGCCCACGAGACT
+
AABA>DA>DB?AFGFDGGGGGGGHHHHGGHGFFHHHFFFGFHGHHGFEFFAFFGHFHFFHHHGGGFHHBE?0EGHHGFEGEEHEHHHGHHFHFHGE?FGFG03GHG4GFHGFFGGAEA?DGFHGHHFD?2DCGDFGFCGBCECCC@CGGG
@M02034:409:000000000-BFKT7:1:2112:16358:14397 1:N:0:25
AAAGTCGAGGTGCCTAAAGTGGCAACCCAGACTAAGAAGAAGGTTGGTGGTGTAGAGCTTCCTGTAGCCGCATGGCGTTCGTACTTAAATATGGAACTAACCATTCCAATTTTCGCTGTCTCTTATACACATCTCCGAGCCCACGAGACT
+
AACBAFBCBCBCGGGGGGGGGGGHHHHGGHFFHHHGHHHHHHHHHHGEGGFFGHHHHHHHFHHHGFHHHGGGGGHGGGGGGFHHGHHHHHHHHHHGHHFGCGFHHHGFHHHHHHGGGGGHHHHHHHHFHHHHHFHHGCGGGGHGG?DGGH
@M02034:409:000000000-BFKT7:1:2112:13774:14399 1:N:0:25
AAAGTCGAGGTGCCTAAAGTGGCAACCCAGACTAAGAATCATGTTGGTGGTGTAGAGCTTCCTGTAGCCGCATGGCGTTCGTACTTAAATATGGAACTAACCATTCCAATTTTCGCTGTCTCTATACACATCTCCGAGCCCACGAGACTA
+
AAAAAFBBDDAAFGGFFGGFGGGHHGHGGHGGHHHHHHHHHHHHHHGEFGEFFGGGHHHHHHHHFHHGHEGGGGGHGGGGGGHHFHHHHHGHHHHFFHHHFHBGHHHHHHHHHHGGGGGHHGHHHHBHHFHHHHHGGGCFGHGGGGEEHH
@M02034:409:000000000-BFKT7:1:2112:22779:14400 1:N:0:25
AAAGTCGAGGTGCCTAAAGTGGCAACCCAGACTATGGTTTTTGTTGGTGGTGTAGAGCTTCCTGTAGCCGCATGGCGTTCGTACTTAAATATGGAACTAACCATTCCAATTTTCGCTGTCTCTTATACACATCTCCGAGCCCACGAGACT
+
BBBBBFBBB@AAGGGGG4GGGGGCHHHGGHHGHCE5FDG22FEHHHHAFGEFGFHEGHHHEHHHHHEFFEE@EEBFEEFGEEG1CFGFFGHHHEFFFFHHCFDGGFF?FGFGFBEEGGGGHHHFFHHHHGHHHHFGDCGGCGEGGGGGGG
@M02034:409:000000000-BFKT7:1:2112:10618:14405 1:N:0:25
AAAGTCGAGTTGCCTAAAGTGGCAACCCAGACTAGTATTAAGGTTGGTGGTGTAGAGCTTCCTGTAGCCTCATGGCGTTCGTACTTA
+
A?AAAF1>D1>@FFFCGFF311CABAE?B0AAG11FBEGD211GHBCGECFFGA12DFHHEBH1GE22F10BDBCE?EE/>EBGHGG
@M02034:409:000000000-BFKT7:1:2112:6542:14406 1:N:0:25
AAAGTCGAGGTGCCTAAAGTGGCAACCCAGACTATGAAGAAGGTTGGTGGTGTAGAGCTTCCTGTAGCCGCATGGCGTTCGTACTTAAATATGGAACTAACCATTCCAATTTTCGCTGTCTCTTATACACATCTCCGAGCCCACGAGACT
+
AAAAAFBBCCABGGGGGGGGGGGGGHHGGHHGHHHHHHHHHHGGGHGEFGEFGGHFHHHHHHHFGHHHHGGGGFHGFFGGGGFHHHGGHHGHHHFHGHGHGHHHHHGGFHGHHFGFGG?EFHHHFHGGDGHHGHGFGGGGGEHGGGGGDH
@M02034:409:000000000-BFKT7:1:2112:6959:14414 1:N:0:25
AAAGTCGAGGTGCCTAAAGTGGCAACCCAGACTAATTGTCCGGTTGGTGGTGTAGAGCTTCCTGTAGCCGCATGGCGTTCGTACTTAAATATGGAACTAACCATTCCAATTTTCGCTGTCTCTTATACACATCTCCGAGCCCACGAGACT
+
AACCAFBCCCACGGGGGGGGGGGHHHHGGHHGHHHHHHHHHGGFFGGEFGEFGHHHHHHHHHHHHHHHHGGGGGHHGGGGGFHHHHHGHHHHHHGHGHGHHHGHHHHHHHHHHGGDGGGHHHHHHHHGHHHHHHHHGGGGGGHGGGGGGH
@M02034:409:000000000-BFKT7:1:2112:24237:14419 1:N:0:25
AAAGTCGAGGTGCCTAAAGTGGCAACCCAGACTTATCGTTTGGTTGGTGGTGTAGAGCTTCCTGTAGCCGCATGGCGTTCGTACTTAAATATGGAACTAACCATTCCAATTTTCGCTGTCTCTTATACACATCTCCGAGCCCACGAGACT
+
CCCCBFCCCCAAGGGGGGGGGGGHHHHGGHHGHHHHHHFHGGGHHGGEGGEFHHFGHHHHHHHHFHHHHGGGGGHHGGGGGGGHGHHHHHHHHHGHGGHHFHHHHHHHHHHHHFGGGFEFHHHHHHFBFCHHHHHHGCGGGGGGGGGGGH
@M02034:409:000000000-BFKT7:1:2112:24415:14421 1:N:0:25
AAAGTCGAGGTGCCTAAAGTGGCAACCCAGACTATTTCTCATGTTGGTGGTGTAGAGCTTCCTGTAGCCGCATGGCGTTCGTACTTAAATATGGAACTAACCATTCCAATTTTCGCTGTCTCTTATACACATCTCCGAGCCCACGAGAC
+
ABBABDA3A>2AFGGGGGGGGGGHHH4BECGGH3GH5A5GHGFHHFHAFGGFHHHFGHHHFHHHHHHGHGGEGCFA0?0FFEGGHHGHHHHGGGEDGGGHFG3FFHFDGHHHHHCFGG?HHHHHGGF?FCFHFHHBDD/?BFHG??/CE
@M02034:409:000000000-BFKT7:1:2112:28121:14425 1:N:0:25
AAAGTCGAGGTGCCTAAAGTGGCAACCCAGACTTAGGTTCGGGTTGGTGGTGTAGAGCTTCCTGTAGCCGCATGGCGTTCGTACTTAAATATGGAACTAACCATTCCAATTTTCGCTGTCTCTTATACACATCTCCGAGCCCACGAGACT
+
A333AD>ADBAABAFFFGGDGBFEGHFECGHFCA5D3GEEE?AFFCCAF11BGBF5G5FGHBHFFGFD@EE@EEHG@BECE>?GEHGFHFBFG@33FEGGHEHGDGHEDGBHFDE/EEA122F2?FGFFFHFHDGBGCCGC/GGGG<<AG
@M02034:409:000000000-BFKT7:1:2112:16280:14429 1:N:0:25
AAAGTCGAGGTGCCTAAAGTGGCAACCCAGACTGGGTGGGTGGTTGTGGTGTAGAGCTTCCTGTAGCCGCATGGCGTTCGTACTTAAATATGGAACTAACCATTCCAATTTTCGCTGTCTCTTATACACATCTCCGAGCCCACGAGACTA
+
ABBCAFBCCCBBGGGGGGGGFGGHHHHGGHHGHHHHBEFGAEEEGFEFGFFGHHGHHHHHHHHHHHGHGFGGGHFFEGGGGHHHHHGHHGHHHHHGHHHHHHHHHBGGHHHHHGGGGGHHHHHHHGHHFHHHHHGDBDGGGHGGGGFEHF
@M02034:409:000000000-BFKT7:1:2112:8764:14434 1:N:0:25
AAAGTCGAGGTGCCTAAAGTGGCAACCCAGACTAATCAGCCTGTTGGTGGTGTAGAGCTTCCTGTAGCCGCATGGCGTTCGTACTTAAATATGGAACTAACCATTCCAATTTTCGCTGTCTCTTATACACATCTCCGCGCCCACGAGAAT
+
BBBBBFBBDBABGGGGGGGGGGFGHHHGGHHGHH3GDGHHHHHHH3GAEAFGGFG5DGFHFFGHGFGFHGGEEFFFEFGGDEEFEHHFHHHFHHBDG3FG3EDFGBH4GGHHHD/EFEEFHHHFGF4FGH2FGFGHG//B@C/EDAFF/?
@M02034:409:000000000-BFKT7:1:2112:15262:14443 1:N:0:25
AAAGTCGAGGTGCCTAAAGTGGCAACCCAGACTCTGAAGCCTGTTGGTGGTGTAGAGCTTCCTGTAGCCGCATGGCGTTCGTACTTAAATATGGAACTAACCGTTCCAATTTTCGCTGTCTCTTATACACATCTCCGAGCCCACGAGACT
+
CCCCCFCCCCAAGGGGGGGGGGGHHCGGGHHGHHHHHHHHHHHHHHHEFGEFGFHFHHGHHGHHGGHHHGGCEEHHGGGGGFHHHHHHHHGHHHGFHHHGHGEEGHHFHHHHHGGGGGGHHGHHHHHGFHHHHHHHGGGGGGHGGGGGGH
@M02034:409:000000000-BFKT7:1:2112:20823:14444 1:N:0:25
AAAGTCGAGGTGCCTAAAGTGGCAACCCAGACTTTGCTTCCTGTTGGTGGTGTAGAGCTTCCTGTAGCCGCATGGCGTTCGTACTTAAATATGGAACTAACCATTCCAATTTTCGCTGTCTCTTATACACATCTCCGAGCCCACGAGACT
+
AABB>DAABCBCGGGGGGGGGGGHHHHGGHHGHHHHHHHHHHHHHHHGFGEFFGHHHGHHHHHHHHHHHGGFGGHHFEGGGGHHHHHHHFFHHHHHHHHHHHHHHHGGHHHHHGGGGGGGHEHHHHHDFGBHHHFHFGDGGGHGGGGGFH
@M02034:409:000000000-BFKT7:1:2112:20724:14445 1:N:0:25
AAAGTCGAGGTGCCTAAAGTGGCAACCCAGACTGGGGAGAGG
+
AAA?1BAAD1>A1GGGCA1AAGFCBCFFAHHFGCEG0AAEEE
@M02034:409:000000000-BFKT7:1:2112:12604:14450 1:N:0:25
AAAGTCGAGGTGCCTAAAGTGGCAACCCAGACTCAGCAGCCTGTTGGTGGTGTAGAGCTTCCTGTAGCCGCATGGCGTTCGTACTTAAATATGGAACTAACCATTCCAATTTTCGCTGTCTCTTATACACATCTCCGAGCCCACGAGACT
+
ABCCBFBBBCAAFGGGGGGGGGGGHHHGGHHGHHHHHHHHFHHHHHHBFEBFGFGFHGHHFHHHGHHHHGGEGGGHGEGGFEGHHHHFGHHHHHGHHHHGHFHHHHHGHHHHHHGGGG<GHHHHFHHHFHHHHHHFGGCFGGHGCGGGGF
@M02034:409:000000000-BFKT7:1:2112:23259:14451 1:N:0:25
AAAGTCGAGGTGCCCAAAGTGGCAACCCAGACTCGGGCTGGGGTTGGTGGTGTAGAGCTTCCTGTAGCCGCATGGCGTTCGTACTTAAATATGGAACTAACCATTCCAATTTTCGCTGTCTCTTATACACATCTCCG
+
?A>AAFA11>>ABBF1AGGGG10AAEGCA00FCA00AAEEEAAAEE/A/EEEFHHAFGFG1FGG1BGDHECCFFHHGGGGGG0GHFH1FG2FHE111BE1EGFFFHHFGHHHHGG?EA/<FDFB1F@GGHBFHHHHA
@M02034:409:000000000-BFKT7:1:2112:17205:14453 1:N:0:25
AAAGTCGAGGTGCCTAAAGTGGCAACCCAGACTAGGCCTCGTGTTGGTGGTGTAGAGCTTCCTGTAGCCGCATGGCGTTCGTACTTAAATATGGAACTAACCATTCCAATTTTCGCTGTCTCTTATACACATCTCCGAGCCCACGAGACT
+
CCCCCFCCCCCBGGGGGGGGGGGGHHHGGHHGHHHHHHHHGHHHHHHFFGEFGHHGHHHHHGHHHHHHHGGGGGHHGGGGGGHHHHHHHHHHHHHHHHHHHHHHHHHGHHHHHHGGGGGGHGHHHGHGFHHHHHHGGC?CGGGGG@FGGH
@M02034:409:000000000-BFKT7:1:2112:11033:14455 1:N:0:25
AAAGTCGAGGTGCCTAAAGTGGCAACCCAGACTTGTGGTGGGGTTGGTGGTGTAGAGC
+
BBBBBFBBBBBBGGGGGGGGGGGHHHHGGHHGH53GGGGGG?GGCE0E1AE113D555
@M02034:409:000000000-BFKT7:1:2112:6960:14457 1:N:0:25
AAAGTCGAGGTGCCTAAAGTGGCAACCCAGACTGATCATAATGTTGGTGGTGTAGAGCTTCCTGTAGCCGCATGGCGTTCGTACTTAAATATGGAACTAACCATTCCAATTTTCGCTGTCTCTTATACACATCTCCG
+
AAAA>FBBB2AA4FGGGGFGFFGHHHGGGGFFFHFHHHHHHHHDGHHEFGEEGBFEGFFHDBGGGFHFFFECGGHEEBEFEECHHHHFHHHGHGFBGHHFG1@@BGFBGHFGFB@EEEEGFFFBFHHHHHHHHDFFD
@M02034:409:000000000-BFKT7:1:2112:19831:14465 1:N:0:25
AAAGTCGAGGTGCCTAAAGTGGCAACCCAGACTG
+
BBBBBFBBBBBBGGGGGGGGGFGHHHHGGH2A3F
@M02034:409:000000000-BFKT7:1:2112:23245:14465 1:N:0:25
AAAGTCGAGGTGCCCAAAGTGGCAACCCAGACTCGGGCTGGGGTTGGTGGTGTAGAGCTTCCTGTAGCCGCATG
+
BBCCBFBBBBABGGFGGGGGGGGHHHAAF222B3F2E?EGG2FGEGE1AAEFE3DBB53F@FFGG5F53EE/EA
@M02034:409:000000000-BFKT7:1:2112:16934:14470 1:N:0:25
AAAGTCGAGGTGCCTAAAGTGGCAACCCAGACTAGGCCGAATGTTGGTGGTGTAGAGCTTCCTGTAGCCGCATGGCGTTCGTACTTAAATATGGAACTAACCATTCCAATTTTCGCTGTCTCTTATACACATCTCCGAGCCCACGAGACT
+
AABCBFCCCCABGGGGGGGGGGGHHHHGGHHFHHHHGHGEFFHHHHHFGGGGCDGDGHHHGHHHHHHGGGGFGGHEGGGGGEFHHHHHHHHHHHFFGHHHGHFGGFHBHHHHHGGGGGEHHHGHGHHHHHHHFHHHG/CGCGHGCGFGGH
@M02034:409:000000000-BFKT7:1:2112:7551:14475 1:N:0:25
AAAGTCGAGGTGCCTAAAGTGGCAACCCAGACTCTGAAGATGGTTGGTGGTGTAGAGCTTCCTGTAGCCGCATGGCGTTCGTACTTAAATATGGAACTAACCATTCAATTTTCGCTGTCTCTTATACACATCTCCGAGCCCACGAGACTA
+
AABBBFBBBBBBGGGFGGGGGGGHHHHGGHHGHHHHHHHHHHHGHGGEFGFFGGGGHHHHHHGHHHHHHGGGGGHHGGGGGGGHHHHHHHHHHHFHGHHHHHHHHHGHHHHHHGFGGEHHHHHHHHHHGHHHHHGGGGGGGHGGGGGGHH
@M02034:409:000000000-BFKT7:1:2112:10028:14475 1:N:0:25
AAAGTCGAGGTGCCTAAAGTGGCAACCCAGACTTAGATTACGGTTGGTGGTGTAGAGCTTCCTGTAGCCGCATGGCGTTCGTACTTAAATATGGAACTAACCATTCCAATTTTCGCTGTCTCTTAACACATCTCCGAGCCCACGAGACTA
+
CCCCCFCCBBCCGGGGGGGGGGGHHHHGGHHGHHHHFHHHHGGHGGGGGGGFHFHFHHHHGGHHHHHHHGGEGGHHGGGGGGHGHHHHHHHHHGFHHHHHGHGHHGGGFHHHHHEGGGEFHHGHGHFHHHHHGHFGGGGGFHGGGGEEHD
@M02034:409:000000000-BFKT7:1:2112:23781:14481 1:N:0:25
AAAGTCGAGGTGCCTAAAGTGGCAACCCAGACTCCGATTAGTGTTGGTGGTGTAGAGCTTCCTGTAGCCGCATGGCGTTCGTACTTAAATATGGAACTAACCATTCCAATTTTCGCTGTCTCTTATACACATCTCCGAGCCCACGAGACT
+
CCBCCFBCCBBCGGGGGGGGGGGHHHHGGHHGHHHG2EEEHHHHHHHGGGEFHHHHHHHHHHHHHHHHHGGGGGHHGGGGGGHHHHHGHHHHHHFFGHGHHHGHHHGHHHHHHHGGGGGGGHHHHHHHHHHHGHGGGFFCGGHGG?GGGG
@M02034:409:000000000-BFKT7:1:2112:13442:14482 1:N:0:25
AAAGTCGAGGTGCCTAAAGTGGCAACCCAGACTAAGAATAATGTTGGTGGTGTAGAGCTTCCTGTAGCCGCATGGCGTTCGTACTTAAATATGGAACTAACCATTCCAATTTTCGCTGTCTCTTATACACATCTCCGAGCCCACGAGACT
+
CBCCCFBCCCBCGGGGGGGGGGGHHHHGGHHGHHHHHHHHHHHHHHHGGGGGHFHFHHHHHHHHHHHHGGGEEGHFGGGGGGHHHHHHHHHHHHFFHGHHHHGHHHHFHHHHHHGGGGFHHFHHHHHHGHHHHHHHGCGGGGHGGCFGGH
@M02034:409:000000000-BFKT7:1:2112:17911:14485 1:N:0:25
AAAGTCGAGGTGCCTAAAGTGGCAACCCAGACTAGGGGTATTGTTGGTGGTGTAGAGCTTCCTGTAGCCGCATGGCGTTCGTACTTAAATATGGAACTAACCATTCCAATTTTCGCT
+
>>AA3DABBBA4CAEFFBGBGGDFFFHEFHGEHHFFFE223FDAGAH2BE1FGGGGHBGHGCDFBDGFGEEF1EFGGE?FFEHEAGFBGGFHHHF333@33?3EGFFFFBFFHBGEG
@M02034:409:000000000-BFKT7:1:2112:2373:14488 1:N:0:25
AAAGTCGAGGTGCCTAAAGTGGCAACCCAGACTCATAGTGATGTTGGTGGTGTAGAGCTTCCTGTAGCCGCATGGCGTTCGTACTTAAATATGGAACTAACCATTCCAATTTTCGCTGTCTCTTATACACATCTCCGAGCCCACGAGACT
+
BBBBBFBBBBAAGGGGGGGGGGGGHHHGGHGGHHHHFFHHHHHHHHHEEGEFGFGFHHGHFHHHGFGGHGGGGGHGGEGGGFFHHHHHHHGHHHBFHHHHHFHHHGHFHHHHHDEDFGEGHHHGFGHFGFGHGHHFG?DCCGFGGCDGGH
@M02034:409:000000000-BFKT7:1:2112:29346:14491 1:N:0:25
AAAGTCGAGGTGCCTAAAGTGGCAACCCAGACTGGGGGTTAGGTTGGTGGTGTAGAGCTTCCTGTAGCCGCATGGCGTTCGTACTTAAATATGGAACTAACCATTCCAATTTTCGCTGTCTCTTATACACATCTCCGAGCCCACGAGACT
+
BBBBBFABBBAAGGGGGGGGGGGHHHHDFHHGHGHGEFE0GGHHHHGEFGEFGFGFHGHHHGHHHHHHGECEEFHFEEGGGGFHHHGFHFFFHHEGHGHHHHFHBGHBGHHHHFCGFGEGFHGHHHHHFHHHGHGFGCGGGGGGGGGGGB
@M02034:409:000000000-BFKT7:1:2112:10411:14491 1:N:0:25
AAAGTCGAGGTGCCTAAAGTGGCAACCCAGACTAAGAATACGGTTGGTGGTGTAGAGCTTCCTGTAGCCGCATGGCGTTCGTACTTAAATATGGAACTAACCATTCCAATTTTCGCTGTCTCTTATACACATCTCCGAGCCCACGAGACT
+
CCCCCFBBBCBCGGGGGGGGGGGHHHHGGHHGHHHHFHHHH2EHGGGGGGGFHHHFHHHHHHHHHHHHHGGEGGHHGGGGGGHHHHHHFGHHHHHHGHHHFHHGHHGHHHHHHHGGGGGHHHHHHHGHHGHHHHGFGCCCDGHGGGGGGG
@M02034:409:000000000-BFKT7:1:2112:6906:14493 1:N:0:25
AAAGTCGAGGTGCCTAAAGTGGCAACCCAGACTCGGCGGGAGGTTGGTGGTGTAGAGCTTCCTGTAGCCGCATGGCGTTCGTACTTAAATATGGAACTAACCATTCCAATTTTCGCTGTCTCTTATACACATCTCCGAGCCCACGAGACT
+
AAAB3FBBBBAAGGGGGGGGGGGHHEGGGHHGHCGGCFGGEFE1BCE1FE1F?GBEFFGHFHGHHGD@FDFGGGHFEECFEEFHHHFGGHGFHHGEFGFCGAFGFDGHHHDHHGC/CE/1GBGHHFD1>1FG1F<GDCGGGEEECFGG?G
@M02034:409:000000000-BFKT7:1:2112:16242:14497 1:N:0:25
AAAGTCGAGGTGCCTAAAGTGGCAACCCAGACTCCGCTGTCGGTTGGTGGTGTAGAGCTTCCTGTAGCCGCATGGCGTTCGTACTTAAATATGGAACTAACCATTCCAATTTTCGCTGTCTCTTATACACATCTCCG
+
A3>AAFBBBBAAGGGGGGGGGGGHHHHGGHHGGHHGGGGGHGGEECEEFFEFFGHHHBFHHFHGHHHHHGGGGGHHGGGGGGEGHGFGHGHHHHGBGHHGHHHHHHGHFHHHHHEFGGGGHGHHGG2GGFHHGBD1<
@M02034:409:000000000-BFKT7:1:2112:12231:14501 1:N:0:25
AAAGTCGAGGTGCCTAAAGTGGCAACCCAGACTAAGAATAAGGTTGGTGGTGTAGAGCTTCCTGTAGCCGCATGGCGTTCGTACTTAAATATGGAACTAACCATTCCAATTTTCGCTGTTCTTATACACATCTCCGAGCCCACGAGACT
+
AAB?AFAADDABFGGG4GGGGGGHHHHGEEHGGHHGHHGFDDGHHHGGGGGGHHHBHEFHHHHHHHHHGGECEEAFE?EFGEHFHHFGBGFHHGFEHHHHFFFHFGHD?FGHHH?GGEADHHHBGBFFFFCGFGFG?DCCGHGGG?DDH
@M02034:409:000000000-BFKT7:1:2112:17508:14502 1:N:0:25
AAAGTCGAGGTGCCTAAAGTGGCAACCCAGACCGGTTTCAGGTTGGTGGTGTAGAGCTTCCTGTAGCCGCATGGCGTTCGTACTTAAATATGGAACTAACCATTCCAATTTTCGCTGTCTCTTATACACATCTCCGAGCCCACGAGACTA
+
BABBBFBBBDBBGGGGGGGGGGGHHHHGGHHGHGGGGGHHHGGGHGEFEEFHHHHHHHHHHHHHHHHHGGGGGHGEEGGGGHGHHHGFHHHHHHHGHHHHHGGHHHHGHHHHHGGGGEGHHHHHHHGFHHHHHHHGCGGGGHGGGFEFGF
@M02034:409:000000000-BFKT7:1:2112:16784:14518 1:N:0:25
AAAGTCGAGGTGCCTAAAGTGGCAACCCAGACTATTTTTTGTGTTGGTGGTGTAGAGCTTCCTGTAGCCGCATGGCGTTCGTACTTAAATATGGAACTAACCATTCCAATTTTCGCTGTCTCTTATACACATCTCCGAGCCCACGAGACT
+
AAABBFCCCCBCGGGGGGGGGGGGHHHGGHGFHHHHHHHGGHHHHHHGGGEFEFGFHHHHHHHHDEGEGGGFGGGFGGGGFFFHHHHHFGFGHHEFHBHHFGFGFHHFHHHHHGGGGGEFBFHHGHFDGFG2GHHBE@DCCGGFGCGGGH
@M02034:409:000000000-BFKT7:1:2112:19293:14521 1:N:0:25
AAAGTCGAGGTGCCTAAAGTGGCAACCCAGACTGATAGGCGGGTTGGTGGTGTAGAGGTTCC
+
AAAA?DAA@DAAGGGG1GC3A1BGHFFEGFEFFGFDFDGHGGC/A/EE/?/FB1D2B01B1@
@M02034:409:000000000-BFKT7:1:2112:11600:14530 1:N:0:25
AAAGTCGAGGTGCCTAAAGTGGCAACCCAGACTTGGGTTTTTGTTGGTGGTGTAGAGCTTCCTGTAGCCGCATGGCGTTCGTACTTAAATATGGAACTAACCATCCAATTTTCGCTGTCTCTTATACACATCTCCGAGCCCACGAGACTA
+
AABBAFBBBDBBGGGFGFGGGGGHHHHGGHHGHHHHHFGGGGGHHHEEFGEFGFGFHHFHFHHHHHHGHGGEFGHFGGGGGEBHHHGGHHHHHHB3GHHHGHHHHHHFGHFHHGGEEEHHHGHGHHHHHGHHGHHGGGGGGHGGCGEDHF
@M02034:409:000000000-BFKT7:1:2112:21458:14537 1:N:0:25
AAAGTCGAGGTGCCTAAAGTGGCAACCCAGACTACGAATACGGTTGGTGGTGTAGAGCTTCCTGTAGCCGCATGGCGTTCGTACTTAAATATGGAACTAACCATTCCAATTTTCGCTGTCTCTTATACACATCTCCGAGCCCACGAGACT
+
>>AB>BAABDAAGFGGGFGGFGGHHHHGGHHGHHHGGGHGHDGHGGGGFGAFFGHGHGGHFFHHHFHHGGCEFGGHGEGGGGHHHGGGHHHHHHHHFHHEFHGHFHHHHHHHHHGGGGGGHHHHFHGDFFGHHGFFD>@BGGHGG/@EGG
@M02034:409:000000000-BFKT7:1:2112:22305:14556 1:N:0:25
AAAGTCGAGGTGCCTAAAGTGGCAACCCAGACTTAGCTGCCTGTTGGTGGTGTAGAGCTTCCTGTAGCCGCATGGCGTTCGTACTTAAATAT
+
BBBBBFBBDDBAGGGGGGGGGGGGHHHGGGHGHHFEGAGB2F33FGAAA2EAA3D5F53A5BAE555AAAE0EEF1>?EGE12B?GH3EFGB
@M02034:409:000000000-BFKT7:1:2112:16273:14559 1:N:0:25
AAAGTCGAGGTGCCTAAAGTGGCAACCCAGACTCCGTTTCGTGTTGGTGGTGTAGAGCTTCCTGTAGCCGCATGGCGTTCGTACTTAAATATGGAACTAACCATTCCAATTTTCGCTGTCTCTTATACACATCTCCGAGCCCACGAGACT
+
BBBAAFBBBBAAGGGGCGGFGGGHHHHGGHHGHHHGGHHHGGGHHHHEFGEFGHHFHHGHHHHHHGHHHGGFGGHFGGGGFFFHHHFFHHHHHHFHGHGHHHGGHHHHHHHHHFEA?EGFHFHHFHFHHHGHEGFBD@DCGGFGGGGGGD
@M02034:409:000000000-BFKT7:1:2112:21465:14559 1:N:0:25
AAAGTCGAGGTGCCTAAAGTGGCAACCCAGACTACGAATACGGTTGGTGGTGTAGAGCTTCCTGTAGCCGCATGGCGTTCGTACTTAAATATGGAACTAACCATTCCAATTTTCGCTGTCTCTTATACACATCTCCGAGCCCACGAGACT
+
AAABBFBBBBAAGGGGGGGGGGGHGHHGGHHGHHHGGGHGHHGGFGFEFGAFFFGGHGHHHHHHHHHHHGGGGGHGGGGGGEFHHHGE3GHHHHHFHHHHHHHHGHHGFHHHHHGGGGGEHFHHHHHHFFGHHHHEGCCFGGFGC?DGDH
@M02034:409:000000000-BFKT7:1:2112:16108:14564 1:N:0:25
AAAGTCGAGGTGCCTAAAGTGGCAACCCAGACTTAGACTGCGGTTGGTGGTGTAGAGCTTCCTGTAGCCGCATGGCGTTCGTACTTAAATATGGAACTAACCATTCCAATTTTCGCTGTCTCTTATACACATCTCCGAGCCCACGAGACT
+
AAAA3FAADB>AFGGGGGGGGGFFHHHEGHHGHHHHHCFHHGCAAEEGGGEFFDGBHFHHFCGFGGHGFGGCEFGGGGGGEFFEEFHHHHGHHHHFFGHFFHHGFHGFHBFGEFGFEFEFGDGHFHHFFGHHF3@FGCCDGGGEGCCGAF
@M02034:409:000000000-BFKT7:1:2112:5777:14566 1:N:0:25
AAAGTCGAGGTGCCTAAAGTGGCAACCCAGACTGGTGGGCGGGTTGGTGGTGTAGAGCTTCCTGTAGCCGCATGGCGTTCGTACTTAAATATGGAACTAACCATTCCAATTTTCGCTGTCTCTTATACACATCTCCGAGCCCACGAGACT
+
BBBBBDAADBBBGGFDGFGGGGGHGHFEGHHGHCHFHGGGGGGGGGCEEGGFG3GBDBEGGFHHFHHHH?EEEGHFGGGGGECHHHHHHHFFHHBGGFFFFGFGGHFB?GFHH2<CEE/FHHHH?DDFDFDFGHHFE?FGGCECC--EGF
@M02034:409:000000000-BFKT7:1:2112:17746:14576 1:N:0:25
AAAGTCGAGGTGCCTAAAGTGGCAACCCAGACTCATAATACTGTTGGTGGTGTAGAGCTTCCTGTAGCCGCATGGCGTTCGTACTTAAATATGGAACTAACCATTCCAATTTTCGCTGTCTCTTATACACATCTCCGAGCCCACGAGACT
+
CCBCCFCCCCACGGGGGGGGGGGHHHHGGHHGHHHHHHHHHHHHHHHGGGEFGGHHHHHHHHHHGHHGHGGGGGHHGGGGGGHHHHHGHHHHHHHHGHHFGHFFHHHHHHHHHHGGGGFHHGHHHHHHHHHHFHHHGF/CGGHGGGGFGH
@M02034:409:000000000-BFKT7:1:2112:22721:14583 1:N:0:25
AAAGTCGAGGTGCCTAAAGTGGCAACCCAGACTGGGGCGGAGGTTGGTGGTGTAGAGCTTCCTGTAGCCGCATGGCGTTCGTACTTAAATATGGAACTAACCATTCCAATTTTCGCTGTCTCTTATACACATCTCCGAGCCCACGAGACT
+
AABBAFBBCBBBGGGGGGGGGGGGHHHGGHHGHHHHGGGGGGGGHHGEFG?FGFHFFGHHHHHHGHHHHGGGGGHHGEGGGEGFHHHGHHGGHHFHHHHGHHHHHHHGHHHHHHGGGGGGHGHHGHHHFHEHHHHHGFC@GFHGGCGGGH
@M02034:409:000000000-BFKT7:1:2112:25725:14586 1:N:0:25
AAAGTCGAGGTGCCTAAAGTGGCAACCCAGACTGTTATTAAGGTTGGTGGTGTAGAGCTTCCTGTAGCCGCATGGCGTTCGTACTTAAATATGGAACTAACCATTCCAATTTTCGCTGTCTCTTATACACATCTCCGAGCCCACGAGACT
+
BBBBBFABBBBBGGGGGGGGGGGHHHHGGHHGHHHHF5FF5GBDFHGEFEGCGFHFHHHHGHHHHGHGFGGEGGFAEEGGFFFHHHHFDGHGHHB3GHGHB?3FGFHEBGGHHBEGGGFFHHHHGBGBFGHHFHHFGC@CCGHGGGGDDD
@M02034:409:000000000-BFKT7:1:2112:20528:14592 1:N:0:25
AAAGTCGAGGTGCCTAAAGTGGCAACCCAGACTAGGAAGCCGGTTGGTGGTGTAGAGCTTCCTGTAGCCGCATGGCGTTCGTACTTAAATATGGAACTAACCATTCCAATTTTCGCTGTCTCTTATACACATCTCCGAGCCCACGCGACT
+
BBBABFBBDBBBGGGGGGGGGGGHHHHGGHHGH33F3A2FFEEGA0EEC1ECF3D555BGDGFFA@F53EE0EEF1>>>?AE2?EGH3@FHDFD3?FEGH303BF4G44BG4FF//?A<FHHHF3GGD?FD2@2F<?<C?C/CGG/->@D
@M02034:409:000000000-BFKT7:1:2112:29054:14593 1:N:0:25
AAAGTCGAGGTGCCTAAAGTGGCAACCCAGACTTTGTGTGGGGTTGGTGGTGTAGAGCTTCCTGTAGCCGCATGGCGTTCGTACTTAAATATGGAACTAACCATTCCAATTTTCGCTGTCTCTTATACACATCTCCGAGCCCACGAGACT
+
BBBBBFBBBBBBGGGGFEGGFGDHHHHGFHHGHHHHGHHFGGGGFGCFGGEFHHHHHHHHHHHHHHHHHGGFGGHHGGGGGGHHHH4FGGGHHGEHGHHGHHHHHGFFGHHHHHGGGGGGHHHHHHFHFHHFGHHHGGGFGFHGGCGGGG
@M02034:409:000000000-BFKT7:1:2112:29077:14596 1:N:0:25
AAAGTCGAGGTGCCTAAAGTGGCAACCCAGACTTTGTGTGGGGTTGGTGGTGTAGAGCTTCCTGTAGCCGCATGGCGTTCGTACTTAAATATGGAACTAACCATTCCAATTTTCGCTGTCTCTTATACACATCTCCGAGCCCACGAGACT
+
AAABAFA?DBABGGGBFDFFGF24CFGEEGFFGHHHFGGFFGGEEGGGFFAFBGGBGAGHF3FG5FGFFE>?EGGCE>ECEEFGFHGEHHGGHGBDBGDB3?3FGF444GHHHGEEEGFDGGGHFHEDB2<GGFBFC/B/>?G/>/ADAF
@M02034:409:000000000-BFKT7:1:2112:22831:14598 1:N:0:25
AAAGTCGAGGTGCCTAAAGTGGCAACCCAGACTCCGCCTACTGTTGGTGGTGTAGAGCTTCCTGTAGCCGCATGGCGTTCGTACTTAAATATGGAACTAACCATTCCAATTTTCGCTGTCTCTTATACACATCTCCGAGCCCACGAGACT
+
BBBBAFAADDA@GGGGFGGGFGGHBCFFGGHGHHHGGGGGGHHHHFHGGG?CHHHHGHHHHHHHGGFFHGGGGGHGGGGGGFBCGGF@GHFHFBGFEBFGHHFGFFHHHHGHHG?EFEDGHGHHFHGGDGBH2FBFF/B@DGHGCD@AAF
@M02034:409:000000000-BFKT7:1:2112:12171:14600 1:N:0:25
AAAGTCGAGGTGCCTAAAGTGGCAACCCAGACTTCGGGGAAGGTTGGTGGTGTAGAGCTTCCTGTAGCCGCATGGCGTTCGTACTTAAATATGGAACTAACCATTCCAATTTTCGCTGTCTCTTATACACATCTCCGAGCCCACGAGACT
+
BBBAAFBBBBAAGGGGGGGGGGGHHHHGGHHGHHHGGGGGGEGGGHGEFGEFGHHHHHHHHHHHHHHHHEGGGGHHGEGGGEGHHHHHHGHHHHHHHHHHHHFHHHHHHHHHHHGGGGEGHHHHHHGHHHHHHHHHGGGGGEGFGGGGGH
@M02034:409:000000000-BFKT7:1:2112:10758:14602 1:N:0:25
AAAGTCGAGGTGCCTAAAGTGGCAACCCAGACTAATGCTTCGGTTGGTGGTGTAGAGCTTCCTGTAGCCGCATGGCGTTCGTACTTAAATATGGAACTAACCATTCCAATTTTCGCTGTCTCTTATA
+
A?3ABDAAD?AAFGGBFGBGFGDCFCA2FGDCHFHHGFFHHCFGGCGFGGGEGBG5A5BGDAFHHFFEEEC0B1?1>EE1EE1EFG43BG4GHF3B?GFB30?FHD44BBGHH4E?E/E3F2FHBFD
@M02034:409:000000000-BFKT7:1:2112:20527:14610 1:N:0:25
AAAGTCGAGGTGCCTAAAGTGGCAACCCAGACTA
+
BCCCCFBCCCABGGGGGGGGGGGHHHHGGHHGHH
@M02034:409:000000000-BFKT7:1:2112:10774:14610 1:N:0:25
AAAGTCGAGGTGCCTAAAGTGGCAACCCAGACTAATGCTTCGGTTGGTGGTGTAGAGCTTCCTGTAGCCGCATGGCGTTCGTACTTAAATATGGAACTAACCATTCCAATTTTCGCTGTCTCTTATACACATCTCCGAGCCCACGAGACT
+
BABBBFBBBBBBGGGGGGGGGGGHHHHGGHHGHHHHHHHHGGGGGGGGGGGGHGHFHHHHHHHHHHHGGGGGGGHEGGGGGGGHHHHFGHFHHHFHFHFGFGFGHHGHHHHHHGEGGGGFHGHHHHGGFFFHHHH2E@CCCGGGGCFGGH
@M02034:409:000000000-BFKT7:1:2112:19312:14611 1:N:0:25
AAAGTCGAGGTGCCTAAAGTGGCAACCCAGACTCATAGTCCGGTTGGTGGTGTAGAGCTTCCTGTAGCCGCATGGCGTTCGTACTTAAATATGGAACTAACCATTCCAATTTTCGCTGTCTCTTATACACATCTCCGAGCCCACGAGACT
+
CBCCCFCCCCBCGFGGGGGGGGGHHHHGGHHGHHHHHHHHHGGGGGGEGGEFGHHHHHHHHHHHHHHHHGGGGGHHGGGGGGHHHHHHFHHHHHHHGHHHHHHHHHGHFHHHHGFGFGGHHGHHHHFGFHFFFHHHGCGGGGGGGCGGGH
@M02034:409:000000000-BFKT7:1:2112:22842:14612 1:N:0:25
AAAGTCGAGGTGCCTAAAGTGGCAACCCAGACTCCGCCTACTGTTGGTGGTGTAGAGC
+
BBCCBFCCCCAAGGGGGGGGGGGHHHHGGHHGFCFEEAEE2FGGGGHAA1ECA3D5A5
@M02034:409:000000000-BFKT7:1:2112:13910:14615 1:N:0:25
AAAGTCGAGGTGCCTAAAGTGGCAACCCAGACTAATTGTTTGGTTGGTGGTGTAGAGCTTCCTGTAGCCGCATGGCGTTCGTACTTAAATATGGAACTAACCATTCCAATTTTCGCTGTCTCTTATACACATCTCCGAGCCCACGAGACT
+
AABCBFCCCCBCGGGGGGGGGGGHGHHGGHHGHHHHHHHHHHGHHGGGGGEFFGHHHHHHHHHHHGHHHGGGGGHHGGGGGGHHHHHGHHGHHHGHFHHHGHGHHHGHHHHHHHGGGGGFEGHHFHHHHHHHHHHHGGGGGGHGGGGGGH
@M02034:409:000000000-BFKT7:1:2112:18769:14616 1:N:0:25
AAAGTCGAGGTGCCTAAAGTGGCAACCCAGACTGGTTTGTCGGTTGGTGGTGTAGAGCTTCCTGTAGCCGCATGGCGTTCGTACTTAAATATGGAACTAACCATTCCAATTTTCGCTGTCTCTTATACACATCTCCGAGCCCACGAGACT
+
BBCCBFCCCCBCGGGGGGGGGGGHHHHGGHHGHHHGHHGGHGGEGGGGGGEFGHHHHHHHHHHHHHHHHGGGGGHHGGGGGGHHHHHHHHHHHGHGGHGHFHGHHHHHHHHHHFGGGGDFHHHHHHHHFFFHHHHHGCCGGGHGGGGGGH
@M02034:409:000000000-BFKT7:1:2112:21469:14619 1:N:0:25
AAAGTCGAGGTGCCTAAAGTGGCAACCCAGACTTGGGTTGAGGTTGGTGGTGTAGAGCTTCCTGTAGCCGCATGGCGTTCGTACTTAAATATGGAACTAACCATTCCAATTTTCGCTGTCTCTTATACACATCTCCGAGCCCACGAGACT
+
BBABADAABBBBGGGGGGGGGGGGHGHGFHHGHHGCFEFGHHHGGGGGEGGFGDGDHHFHGGHHHFHGHGGEGEF1EEGGGGFGHHHHGHHBFH3EGFHHFC3F?BHBHHHHHEEGGGGHFGGFFFGGHFHHHFFFE@DGGEGF?CDGGH
@M02034:409:000000000-BFKT7:1:2112:13648:14619 1:N:0:25
AAAGTCGAGGTGCCTAAAGTGGCAACCCAGACTTGGGGGACGGTTGGTGTTGTAGAGCTTCCTGTAGCCGCGTGGCTTTCGTACTTAAATATGGAACTAACCTTTCCAATTTTCGCTGTCTCTTATACACATCTC
+
BBBBAFBBBBABGGGGGGGGGFFHGHHGGGE235A3AEE22AEEEA0EA1BE25D555@B5FGD5@F4BFE/>EE?10B?E?2F/BG3BFFFFGBBEBGC3?3BB3F3BGDHHDF/C/<@>B@F2>DGFF1?F1?
@M02034:409:000000000-BFKT7:1:2112:22364:14624 1:N:0:25
AAAGTCGAGGTGCCTAAAGTGGCAACCCAGACTAGGAGTGGGGTTGGTGGTGTAGAGCTTCCTGTAGCCGCATGGCGTTCGTACTTAAATATGGAACTAACCATTCCAATTTTCGCTG
+
CCDDDFBCCCCCGGGGGGGGGGGHHHHGGHHGHGFHB3FGGFGGGGGGGGGGFBGFGHHHHHHHGFGFFGGEGEHAGFEFGFHHHHHHHHHHHH3?GGHHFGDFDGHDGGHHHFGGGG
@M02034:409:000000000-BFKT7:1:2112:19326:14625 1:N:0:25
AAAGTCGAGGTGCCTAAAGTGGCAACCCAGACTCATAGTCCGGTTGGTGGTGTAGAGCTTTCTGTAGCCGCATGGCGTTCGTACTTAAATATGGAACTAACCATTCCAATTTTCGCTGTCTCTTATACACATCTCCGAGCCCACGAG
+
BB@AAFAADDBBGGGGFFGGGFFHHHHGGHHGHGHHHHHHHCGEEGG1FGGGHFG5FGHFGHHHFFFEFGG@EGFFEE@EFGGEHGHHFGDHFH3DGHHHEHBGGFHDGHFHG4>?E/EFDFGHFGGF2G11FDG1?/BDCGEEC/A
@M02034:409:000000000-BFKT7:1:2112:9372:14626 1:N:0:25
AAAGTCGAGGTGCCTAAAGTGGCAACCCAGACTTCGCCGCCTGTTGGTGGTGTAGAGCTTCCTGTAGCCGCATGGCGTTCGTACTTAAATATGGAACTAACCATTCCAATTTTCGCTGTCTCTTATACACATCTCCGAGCCCACGAGACT
+
AA?ABDABDBAAGGFGGGGGG4CCEHHAF2AFCGHF?EEEAADBFBCFFDEF1FG5FHFH5GHHF@B5B?EGGGHHG1>FEGFFEEGHDGDFEFBBFBEFHHHHFHHHBGGDHH?EFD<1DGGGHHG2BGF1<1FGDCGGCGHE<<@D.F
@M02034:409:000000000-BFKT7:1:2112:22383:14631 1:N:0:25
AAAGTCGAGGTGCCTAAAGTGGCAACCCAGACTAGGAGTGGGGTTGGTGGTGTAGAGCTTCCTGTAGCCGCATGGCGTTCGTACTTAAATATGGAACTAACCATTCCAATTTTCGCTGTCTCTTATACAC
+
BABABFBBBB@AFGGGGGGGGGGHGHHGF2C2GDGCHBG2F2EEEE?FGGEFFGGDGGHHHHHEFBGFFGGGGGCCFGGGGGFHHHEDHFGFHHBGCHHEHHHGFHGH4GHHHHGGGGGHHGHHGHHHHF
@M02034:409:000000000-BFKT7:1:2112:24887:14631 1:N:0:25
AAAGTCGAGGTGCCTAAAGTGGCAACCCAGACTTAGCCGACGGTTGGTGGTGTAGAGCTTCCTGTAGCCGCATGGCGTTCGTACTTAAATATGGAACTAACCATTCCAATTTTCGCTGTCTCTTATACACATCTCCGAGCCCACGAGACT
+
BBAABF3ADBAAGGFFGGGGGGGCGHGEFHDFHHGGFHGFGGGGGGEEEEEFG3GDGDFHHFHF@GGBGFGCGEHGFEEFGEFEGHBDGHFHHHDGGHHGHAGGGHHG4FGHHFG?ADEG3GGHHFGFFBFHFHGFD/@D@FHGDCGGGH
@M02034:409:000000000-BFKT7:1:2112:26676:14633 1:N:0:25
AAAGTCGAGGTGCCTAAAGGGCAACCCAGACTAATCAGTCGGTTGGTGGTGTAGAGCTTCCTGTAGCCGCATGGCGTTCGTACTTAAATATGGAACTAACCATTCCAATTTTCGCTGTCTCTTATACACATCTCCGAGCCCACGAGACTA
+
AAABAFBBDBABGGGFGGGGGGGGHHGGHHFHHHHHHHHHGGEEGGGGGBFGHHHHHHHGHHHGGHHHGGGGGHGEEEGFEGEHHHHHHGHHHHHHHGGHHHHHHHFFGHGHHGFGEEDHFHHHHHFHGHFHHFHECGGCGHGGGGG?H<
@M02034:409:000000000-BFKT7:1:2112:18639:14638 1:N:0:25
AAAGTCGAGGTGCCTAAAGTGGCAACCCAGACTCTTAAGACTGTTGGTGGTGTAGAGCTTCCTGTAGCCGCATGGCGTTCGTACTTAAATATGGAACTAACCATTCCAATTTTCGCTGTCTCTTATACACATCTCCG
+
AAABAFAABBAAGGGGGGGGGGGHHHHGGHDGHHHHHGGHHHHGHHHAFGFFHHGFHEGHHHHHHHHEHGGAEEHFGGGGGGHHHGHEGHHHHHHGGHHHBGFHHHGE4FGHHHGGGGEGHGGHDGDGHGHHEGG2C
@M02034:409:000000000-BFKT7:1:2112:10265:14645 1:N:0:25
AAAGTCGAGGTGCCTAAAGTGGCAACCCAGACTTCGTCGCCTGTTGGTGGTGTAGAGCTTCCTGTAGCCGCATGGCGTTCGTACTTAAATATGGAACTAACCATTCCAATTTTCGCTGTCTCTTATACACATCTCCGAGCCCACGAGACT
+
CCCCCFBCCCCCGGGGGGGGGGGHHHHGGHHGHHHGHGGGGGHHHHHGGGEFHFHHHHHHHHHHHGHHGGGFFGHFGGGGGGGHHHHHFHHHHHFFHHGHFGEGHHHFGGHHHHEGGGGGHGHHGHFFGGHHHHFFGGGGGGHGGGGGGH
@M02034:409:000000000-BFKT7:1:2112:21115:14647 1:N:0:25
AAAGTCGAGGTGCCTAAAGTGGCAACCCAGACTGGGATGGGGGTTGGTGGTGTAGAGCTGCCTGTAGCCGCATGGCGTTCGTACTTAAATATGGAACTAACCATTCCAATTTTCGCTGTCTCTTATACACATCTCCGAGCCCACGAGACT
+
CCCCBFBBCCBBGGGGGCGGGGGHHHHGGHHGHHHHHHGGGGGGGGGFGGEFHHHHHHHHHHHHHHHHHGGEGFHHGFGGGGFHHHHFHGHHHHHFFHHGHGHHHHHGHHHHHFGGGGGGHFHHHHGHGHFFHHGHGCCGGGFFFFGGGH
@M02034:409:000000000-BFKT7:1:2112:27485:14650 1:N:0:25
AAAGTCGAGGTGCCTAAAGTGGCAACCCAGACTGGGGGGGGGGTTGGTGGTGTAG
+
BBBBBFAADDABGGGGGGGGGFFGHHHGGHFAA3AGGGGGFFFD;??.:?AA./9
@M02034:409:000000000-BFKT7:1:2112:26673:14652 1:N:0:25
AAAGTCGAGGTGCCTAAAGGGCAACCCAGACTAATCAGTCGGTTGGTGGTGTAGAGCTTCCTGTAGCCGCATGGCGTTCGTACTTAAATATGGAACTAACCATTCCAATTTTCGCTGTCTCTTATACACATCTCCGAGCCCACGAGAC
+
AAAA>BAAD2>AFFFGAGGGFGGGHHGGHFFB3FDEFGHFFEAEE01B1EFGFFHHHFHHHHFHHHHHGGGG?FF@?/FGEHGEFF@EGGHFFFHGFFHHFEBDDGD4FDBGGGCEE/B3FGGGFHEHGFEHGFFDF/<B/FCDG/ED
@M02034:409:000000000-BFKT7:1:2112:24491:14653 1:N:0:25
AAAGTCGAGGTGCCTAAAGTGGCAACCCAGACTCCTTCGTAGGTTGGTGGTGTAGAGCTTCCTGTAGCCGCATGGCGTTCGTACTTAAATATGGAACTAACCATTCCAATTTTCGCTGTCTCTTATACACATCTCCGAGCCCACGAGACT
+
AAAAAFA?DDAAGCG11FGFGGCFHHC0FEHGHHHHHHGFEEEFGGCGGGEFFGGGHHHHFGFHGHHHFEEGGGHHGEGGGEGHEHHHGHHHHEFBGHGHEGHFBHEHHHHHHEEFGGEDHHHHFHGGGFHHGHFHCCG?CFGFCCCG?F
@M02034:409:000000000-BFKT7:1:2112:25602:14661 1:N:0:25
AAAGTCGAGGTGCCTAAAGTGGCAACCCAGACTAATAAGCATGTTGGTGGTGTAGAGCTTCCTGTAGCCGCATGGCGTTCGTACTTAAATATGGAACTAACCATTCCAATTTTCGCTGTCTCTTATACACATCTCCGAGCCCACGAGACT
+
AABBABAAADAAGGGGGCGGCFAFGGGGGEFFHHCGGHHGFFGGHHHEEDAFGDGAGFHE5BEGDFGFGEAEEEFAEECEGGHEGGBFDGGGGG3EGHHHCE3GG4F4FFFGHGG?EGEGHFFGGGF44BFBC1F1C/>?CC/FCCDGGF
@M02034:409:000000000-BFKT7:1:2112:29287:14675 1:N:0:25
AAAGTCGAGGTGCCTAAAGTGGCAACCCAGACTAAGATG
+
CCCCCFCCCCBCGGGGFFGGGGGGHHHGGHHGH33B355
@M02034:409:000000000-BFKT7:1:2112:10723:14683 1:N:0:25
AAAGTCGAGGTGCCTAAAGTGGCAACCCAGACTTGGAGGGATGTTGGTGGTGTAGAGCTTCCTGTAGCCGCATGGCGTTCGTACTTAAATATGGAACTAACCATTCCAATTTTCGCTGTCTCTTATACA
+
AA3AAFAADBBACGFFFGFGGGFFFHHGGHEEHHHF3GGG2BEHHHAFE?FFH3D5BAGHFCHHHFHFB1@>EEGAEGGEFE2?GHG3BFDGDG3B@CBC303BGFD4?FGHHF/?EEEDGGGH1F22?
@M02034:409:000000000-BFKT7:1:2112:7256:14697 1:N:0:25
AAAGTCGAGGTGCCTAAAGTGGCAACCCAGACTCTGAGGCGTGTTGGTGGTGTAGAGCTTCCTGTAGCCGCATGGCGTTCGTACTTAAATATGGAACTAACCATTCCAATTTTCGCTGTCTCTTATACACATCTCCGAGCCCACGAGACT
+
ABAAAFBBCCAAGGGGGGGGGGGHHHHGGHHGHHHHHHGGGGGGHHHEFGAFGHHHHHHHHHHHGGGGHGEGGGHGGGGGFFHHHHHFHHGHHHFFFHGHHHHHHHHHHHHHHHGFGGDFHGHHFHFFGHHHHHHHGGGGGGHGGGGGGF
@M02034:409:000000000-BFKT7:1:2112:2960:14698 1:N:0:25
AAAGTCGAGGTGCCTAAAGTGGCAACCCAGACTAGGATTCTTGTTGGTGGTGTAGAGCTTCCTGTAGCCGCATGGCGTTCGTACTTAAATATGGAACTAACCATTCCAATTTTCGCTGTCTCTTATACACATCTCCGAGCCCACGAGACT
+
ABBBAFBABBABCFGGGGGGGGGGGFHGGHHGHHHHGHHHHHHHHHHFFGEFGFGFHHHHHHHHGFHGHGGGGGHGGEGGGGGHHHHGHHHHHHEDFGFFFGFHHFHFHHHHHFG?EGGHBHGHGHHGBFHHHHGHD?D?FFGEDGGGFH
@M02034:409:000000000-BFKT7:1:2112:6078:14705 1:N:0:25
AAAGTCGAGGTGCCTAAAGTGGCAACCCAGACTCTTCTTAAGGTTGGTGGTGTAGAGCTTCCTGTAGCCGCATGGCGTTCGTACTTAAATATGGAACTAACCATTCCAATTTTCGCTGTCTCTTATACACATCTCCGAGCCCACGAGACT
+
BB3AAFBABBBBGGGDEGGGGGGHHHHGGHHGHHBG55FH55BGGHGFGGEFHHHHHHHHHHHHHHHHHGGGGGHHGGGGGGHHHHFHHHHHHHFGGHHGHHHHHHHHGHHHHHGGGGGGHGHHHHHEFHGHHHFFG?CGGFHGGGGGGG
@M02034:409:000000000-BFKT7:1:2112:20736:14713 1:N:0:25
AAAGTCGAGGTGCCTAAAGTGGCAACCCAGACTGGGTTGGGTGTTGGTGGTGTAGAGCTTCCTGTAGCCGCATGGCGTTCGTACTTAAATATGGAACTAACCATTCCAATTTTCGCTGTCTCTTATACACATCTCCGAGCCCACGAGACT
+
BBBCBFBBCCCCGGGGGGGGGGGGHHHGGHHGHHHHFFFGGEEGGHHFFGEFGFHHHHHHHHHHHHHHHGGGGGHHGGGGGFHHHHGHHHHHHHHGHHHFGFFHHHHHGHHHHFGGGGGHHHHHFHHHHHFFFHHHGGGGGGHGGGGGGH
@M02034:409:000000000-BFKT7:1:2112:15938:14715 1:N:0:25
AAAGTCGAGGTGCCTAAAGTGGCAACCCAGACTGCGGGTTATGTTGGTGGTGTAGAGCTTCCTGTAGCCGCATGGCGTTCGTACTTAAATATGGAACTAACCATTCCAATTTTCGCTGTCTCTTATACACATCTCCGAGCCCACGAGACT
+
BCBCBFBCCCCCGGGGGGGGGGGHGHHGGHHGHHHGGGEGHHHHHHHEFGBFGFGFGFHHFHHHGHHHHGGGGGHHGEGGGAFHHHFFHHGHHHGHHHHGHHHHHHFFHHHHHHGDGGGHHGHHHHHHHHHHHGFHF/DFGEGGGGGGGH
@M02034:409:000000000-BFKT7:1:2112:19172:14717 1:N:0:25
AAAGTCGAGGTGCCTAAAGTGGCAACCCAGACTAATGTTAATGTTGGTGGTGTAGAGCTTCCTGTAGCCGCATGGCGTTCGTACTTAAATATGGAACTAACCATTCCAATTTTCGCTGTCTCTTATACACATCTCCGAGCCCACGAGACT
+
AABBCFABCCAAGGGGGGGGGGGHHHHGGHHGHHHHHHGHHGHGHHHGGGEFHHHHHHHHHHHHHHHHHGGGGGHHGGGGGGHHHGHFHHHHHHFHHHHHHHHHGHHGHHHHHHGGGGGGHHHHHHHGFHFFFHHHGCGCGGHFGGGGGH
@M02034:409:000000000-BFKT7:1:2112:16828:14718 1:N:0:25
AAAGTCGAGGTGCCTAAAGTGGCAACCCAGACTAAGAAGTAGGTTGGTGGTGTAGAGC
+
BCBCBFBBCCCCGGGGGGGGGGGHHHHGGGHGHB3AFHC5DGHHGHC222E1A3D555
@M02034:409:000000000-BFKT7:1:2112:5397:14720 1:N:0:25
AAAGTCGAGGTGCCTAAAGTGGCAACCCAGACTCGGCTTGCGGTTGGTGGTGTAGAGCTTCCTGTAGCCGCATGGCGTTCGTACTTAAATATGGAACTAACCATTCCAATTTTCGCTGTCTCTTATACACATCTCCGAGCCCACGAGACT
+
BABBAFBBBBAAGGDDAE4BEGFHCHHGGHHEFFDFCGFGHGGEFEGEFGBABDGGHBHHHHHHHHHFGE0>EEGG@EEFEGHEHHEDFD4GGHFHFFFGCCHHFHFFHHHHHHEDEG?2BDGHHGB@DFGB@F2<A/@@@FGGGCGD?G
@M02034:409:000000000-BFKT7:1:2112:5416:14724 1:N:0:25
AAAGTCGAGGTGCCTAAAGTGGCAACCCAGACTCGGCTTGCGGTTGGTGGTGTAGAGCTTCCTGTAGCCGCATGGCGTTCGTACTTAAATATGGAACTAACCATTCCAATTTTCGCTGTCTCTTATACACATCTCCGAGCCCACGAGACT
+
BAAAAFABDD2>FGGGGGGFFCFFFGFEFAHGHFDFDGEGHGGEEEEEFGEFEFGFHFHHHHHHHBFHHGCEGGHHEEGGGGHEHHHE3EBHHHG3BGFEFHFGHGHEFGHHH4?DAE/FBGHHGHGGG1GFFGDD/<@CCGHE?@CDGF
@M02034:409:000000000-BFKT7:1:2112:13926:14731 1:N:0:25
AAAGTCGAGGTGCCTAAAGTGGCAACCCAGACTTTGCTTTAGGTTGGTGGTGTAGAGCTTCCTGTAGCCGCATGGCGTTCGTACTTAAATATGGAACTAACCATTCCAATTTTCGCTGTCTCTTATACACATCTCCGAGCCCACGAGACT
+
BBCCBFBCCCABGGGGGGGGGGGHHHHGGHHGHHHHHHHHHHHHHHGEFFEFGGHHHHHHHHHHHHHHHGGFGGHHGGGGGGHHHHGHHHHHHHHHHHGGHHHHGHHHHHHHHHGGGGGHHHHHHHHHEHHHHHHGGGGGGGHGGGGGGH
@M02034:409:000000000-BFKT7:1:2112:19162:14733 1:N:0:25
AAAGTCGAGGTGCCTAAAGTGGCAACCCAGACTAATGTTAATGTTGGTGGTGTAGAGCTTCCTGTAGCCGCATGGCGTTCGTACTTAAATATGGAACTAACCATTCCAATTTTCGCTGTCTCTTATACACATCTCCGAGCCCACGAGACT
+
ABC@AFBCCCBCGGGGGGGGGGGGHHHGGHGGHHHHHHGGGFGHHHEEFEEFHHHFHGHHGHHHHGHHHGGAEGHEFGGGGGHHHHHFGGHHHHFHGHHGGGFFHGHHGGHHHHCDGGEFHHHHGGFFGHFHGGHD/BFGGGHGFCCGDH
@M02034:409:000000000-BFKT7:1:2112:24812:14733 1:N:0:25
AAAGTCGAGGTGCCTAAAGTGGCAACCCAGACTTAGAATGTGGTTGGTGGTGTAGAGCTTCCTGTAGCCGCATGGCGTTCGTACTTAAATATGGAACTAACCATTCCAATTTTCGCTGTCTCTTATACACATCTCCGAGCCCACGAGACT
+
ABBBABBBBBABGGGFCBFGFCFHHHHGGHHGHHBHHFHF5DGFFEGGGGEFGFHHHHHEFGGFGHHFHGGEGGHGGGGGGFFGHHDFFGGHGEGGFHGGHHGHFFFFGGGHHHGGGGGGGEHFFHG3B2FH2??FC/<BCGGGG/</DF
@M02034:409:000000000-BFKT7:1:2112:19793:14745 1:N:0:25
AAAGTCGAGGTGCCTAAAGTGGCAACCCAGACTCATCCTACTGTTGGTGGTGTAGAGCTTCCTGTAGCCGCATGGCGTTCGTACTTAAATATGGAACTAACCATTCCAATTTTCGCTGTCTCTTATACACATCTCCGAGCCCACGAGACT
+
AAABBFBBBBABGGGGGGGGGGGHFHHGGHHGHHHHHHHHHHHFHHGEGGEFGHHHHHHGHHHFHHHHGGGCGGHGGGGGGGHHHHGHHHFHHHGGHHHFHHHHHGFHHHHHHHGGGGEFHFHHHHHF?FDGFGF2?/BCGGHGCFGGGH
@M02034:409:000000000-BFKT7:1:2112:21539:14750 1:N:0:25
AAAGTCGAGGTGCCTAAAGTGGCAACCCAGACTCTGATGTAGGTTGGTGGTGTAGAGCTTCCTGTAGCCGCATGGCGTTCGTACTTAAATATGGAACTAACCATTCCAATTTTCGCTGTCTCTTATACACATCTCCGAGCCCACGAGACT
+
AAA?>FAADB>AGGGGBDG6GFGFHGAEEHCGHHHHHHFFFFHFGHGAFEABFBGHHHGGHHHGGHFHHGGGGGHHGGGGGE2GHGGFHHBFHBFB@GHEB1FGBGBGGFHBHFEEGGEF4BGFGHBG3GFFGGBDFCGDGEHGGA/EDF
@M02034:409:000000000-BFKT7:1:2112:14337:14751 1:N:0:25
AAAGTCGAGGTGCCTAAAGTGGCAACCCAGACTTGTCTTCAGGTTGGTGGTGTAGAGCTTCCTGTAGCCGCATGGCGTTCGTACTTAAATATGGAACTAACCATTCCAATTTTCGCTGTCTCTTATACACATCTCCG
+
A?AA>DAAD@AAFB1EG113BFGFFH0EGGHGGFHHHFGHHHFFDCEEEG/A/AFAGDFHHBGHBDGHFEEFCEGGGGGEEBGFFFGFHHHFHFHHEFGGGA1FFHHFEGGHGGC?ECEFFHHHHHHFBCBFB111B
@M02034:409:000000000-BFKT7:1:2112:16390:14762 1:N:0:25
AAAGTCGAGGTGCCTAAAGTGGCAACCCAGACTATGTATCTGGTTGGTGGTGTAGAGCTTCCTGTAGCCGCATGGCGTTCGTACTTAAATATGGAACTAACCATTCCAATTTTCGCTGTCTCTTATACACATCTCCGAGCCCACGAGAC
+
BBCCBFABBBBBGFGGGGGGGGGHHHHGFHHGHHFG5AFGE5FGGGGGGGGGHHHHHHHHHHHHHHHHHGGEGGHHGGGGGGEHHHHHHHHHHHFHHHHHHHHHHHGHBGHHHHGGGGGHHHHGDG?G4B2GHHHHFBGGGGGGG/C?E
@M02034:409:000000000-BFKT7:1:2112:21543:14768 1:N:0:25
AAAGTCGAGGTGCCTAAAGTGGCAACCCAGACTCTGATGTAGGTTGGTGGTGTAGAGC
+
A@AAAFBB?2AAGGGGGGGGGGGGHHHGCFAAGGGH555D55FAA2E2FAEEE3A5E5
@M02034:409:000000000-BFKT7:1:2112:11418:14769 1:N:0:25
AAAGTCGAGGTGCCTAAAGTGGCAACCCAGACTAAGGATTGGGTTGGTGGTGTAGAGCTTCCTGTAGCCGCATGGCGTTCGTACTTAAATATGGAACTAACCATTCCAATTTTCGCTGTCTCTTATACACATCTCCGAGCCCACGAGAC
+
BBBBBFBAB@AAGFGGGGGGGFGHGFHGGHHGHBFFGFHHHHHBFEGGFGEFGHHBHHHHFHHHFGHFHGGGGGHHGFGGGGHHHHGH3FFHHHBGHFHGHHHHHHGGHFFHHFGEGG?FHHHHHHHGGGHHHFGBGGCCGGFGFGGAF
@M02034:409:000000000-BFKT7:1:2112:11603:14777 1:N:0:25
AAAGTCGAGGTGCCTAAAGTGGCAACCCAGACTATTTTTCATGTTGGTGGTGTAGAGCTTCCTGTAGCCGCATGGCGTTCGTACTTAAATATGGAACTAACCATTCCAATTTTCGCTGTCTCTTATACACATCTCC
+
BBBBAFBBBBABGGGGFGGGGGGHHHHGGHHGHHHHHFHC5DGHEDCEFDGFA3F5B53B5GGFG5FBDEE0EEF10?EFAE2??FHGE@GEFB33B3GH313BB4F4?FEGG4/>?/<??FB44B44B3F2CGHE
@M02034:409:000000000-BFKT7:1:2112:18136:14786 1:N:0:25
AAAGTCGAGGTGCCTAAAGTGGCAACCCAGACTAAGAAGAATGTTGGTGGTGTAGAGCTTCCTGTAGCCGCATGGCGTTCGTACTTAAATATGGAACTAACCATTCCAATTTTCGCTGTCTCTTATACACATCTCCGAGCCCACGAGACT
+
AAABBFBBBBABGGGGGFGGGGGHFEHGGHHGHHHHHHHHHHHHHHHEFG1FFGHHHHHHHHHFFGHGHGGGGGHHGEGGFEHHHHHHHHHHHHHHHHHGHHHHHHHHHHHHHHGGGGEGHGHHHHH4EGFHHHHBECC<DGHGGGGGGH
@M02034:409:000000000-BFKT7:1:2112:18135:14807 1:N:0:25
AAAGTCGAGGTGCCTAAAGTGGCAACCCAGACTCTGGGGTAGGTTGGTGGTGTAGAGCTTCCTGTAGCCGCATGGCGTTCGTACTTAAATATGGAACTAACCATTCCAATTTTCGCTGTCTCTTATACACATCTCCGAGCCCACGAGACT
+
BBBCCFBCCCBCGGGGGGGGGGGHHHHGGHHGH33F32E2A2FGGHGGGGEFHHHHHHGHHHHGGHHHHGGGGGHHGEGGGGHHHHHHHHHHHHGFFHHHHHHHHHHHHHHHHHGGGGGGHHHHHHGGHHFHGHHGGDGGGGHGGGGGGH
@M02034:409:000000000-BFKT7:1:2112:26271:14807 1:N:0:25
AAAGTCGAGGTTCCTAACGTGGCAACCCAGACTCAGCATATGGTTGGTGG
+
>>A1>DA>1A?1BFGFF11BFAFFGAHCGCGFHH111GHH2DAFGE/A/A
@M02034:409:000000000-BFKT7:1:2112:26290:14808 1:N:0:25
AAAGTCGAGGTGCCTAAAGTGGCAACCCAGACTCAGCATATGGTTGGTGGTGTAGAGCTTCCTGTAGCCGCATGGCGTTCGTACTTAAATATGGAACTAACCATTCCAATTTTCGCTGTCTCTTATACACATCTCCGAGCCCACGAGACT
+
BCCCBFCBCCBBGGGGFGGGFGGHHHHGGHHGHHHHGHHHHHHGHGGGGGFFGHHGHHHHHHHHHHHHHGGGGGHHGGGGGGHHHHHHHHHHHHHHGHHHHHGHHHGHHHHHHHGGGGGGHHHHGHHHGGHHGGGHGGGGGGHGGCGGGG
@M02034:409:000000000-BFKT7:1:2112:23725:14816 1:N:0:25
AAAGTCGAGGTGCCTAAAGTGGCAACCCAGACTGAGATTTATGTTGGTGGTGTAGAGCTTCCTGTAGCCGCATGGCGTTCGTACTTAAATATGGAACTAACCATTCCAATTTTCGCTGTCTCTTATACACATCTCCGAGCCCACGAGACT
+
BBBBBFBBBBABGGGGGGGGGFFHHHHGGHGGHHHFFHHHHHHHHHHAFEEFGFGFHFHHHGHFGHHHHGCEFGHHGEGGGFGHHHHHHFFHHHBFFHHFHHHHHHHHHHHHHHGGGGDGHHHHHHFFGFFFHHHGF?FGGGHGGGGGGG
@M02034:409:000000000-BFKT7:1:2112:4301:14824 1:N:0:25
AAAGTCGAGGTGCCTAAAGTGGCAACCCAGACTGCGGGTG
+
CCBCCFCBCCCCGGGGGGGGGGGHHHHGGGHGH332EFEE
@M02034:409:000000000-BFKT7:1:2112:17021:14832 1:N:0:25
AAAGTCGAGGTGCCTAAAGTGGCAACCCAGACTCGGGGGGGGGTTGGTGGTGTAGAGCTTCCTGTAGCCGCATGGCGTTCGTACTTAAATATGGAACTAACCATTCCAATTTTCGCTGTCTCTTATACACATCTCCGAGCCCACGAGACT
+
AAAAAFBBDBBBGGGGGGGFDGGHGHHGGHHGHHGGGGGGGFFDFFF;AD;AABFBFFFFFFFFFFFFFFFAFFFFFFFEFA.EFFFFFFFFFFFFFFFF/FF/FFFFFFFFFFFDFFFFFFFFFFFFFFFFFFFBFAFCAAFFFFFFFF
@M02034:409:000000000-BFKT7:1:2112:19074:14833 1:N:0:25
AAAGTCGAGGTGCCTAAAGTGGCAACCCAGACTAATTTGAAGGTTGGTGGTGTAGAGCTTCCTGTAGCCGCATGGCGTTCGTACTTAAATATGGAACTAACCATTCCAATTTTCGCTGTCTCTTATACACATCTCCGAGCCCACGAGACT
+
BBCBBFBCCCABGGGGGFGGGGGHHHHGGHHGHHHHHHHHHGHHGHGGGGEFHHHHHHHHHHHGGHHHHGGGGGHHGGGGGGHHHHGHHHGHHHFHFHHHHHHHHHHHHHHHHHCGGGFGHHHHGHHHHHGHHHHHGCGGGGHGGFGGGH
@M02034:409:000000000-BFKT7:1:2112:11706:14839 1:N:0:25
AAAGTCGAGGTGCCTAAAGTGGCAACCCAGACTTATTAGCGTGTTGGTGGTGTAGAGCTTCCTGTAGCCGCATGGCGTTCGTACTTAAATATGGAACTAACCATTCCAATTTTCGCTGTCTCTTATACACATCTCCGAGCCCACGAGACT
+
BBCCCFCCCCBBGGGGGGGGGGGHHHHGGHHGHHHHHHGHGGGGHHGFGGEFGHHHHHHHHHHHGHHHHGGGGGHHGGGGGGHHHHGGHHHHHHHHGHHGHHHHHHHHHHHHHHGGGGGGHHHHHHHFGHHHHHHHGCGGGGGGGFGGGH
@M02034:409:000000000-BFKT7:1:2112:21016:14841 1:N:0:25
AAAGTCGAGGTGCCTAAAGTGGCAACCCAGACTGCGCTGCCTGTTGGTGGTGTAGAGCTTCCTGTAGCCGCATGGCGTTCGTACTTAAATATGGAACTAACCATTCCAATTTTCGCTGTCTCTTATACACATCTCCGAGCCCACGAGACT
+
BBABBFCCBDAAGGGGGGGGGGGHHHHGGHGGHHHGGGFGHHHHHHHEFGEFFGGFFGHHHHHHGFHHHGGEEFHHGGGGGGGHHHHHHHHHHHEFGHGHHHHHHGHHHHHHHGGGFEEGHHHHGHFFFGFHBGFGGGCGGGGGGGGGGH
@M02034:409:000000000-BFKT7:1:2112:13608:14843 1:N:0:25
AAAGTCGAGGTGCCTAAAGTGGCAACCCAGACTAAGCAGAATGTTGGTGGTGTAGAGCTTCCTGTAGCCGCATGGCGTTCGTACTTAAATATGGAACTAACCATTCCAATTTTCGCTGTCTCTTATACACATCTCCGAGCCCACGAGACT
+
CCCCCFBCCCBCGGGGGGGGGGGHHHHGGHGFHHHHHHHHHHHHHHHAFGEFHHHHHHHHHGHHHHHHHGGGGGHHGGGGGGHHHHGGHHHHHHHHHHHHHHGHHHHHHHHHHHGGGGGHHHHHGHHHGHHHHHGBCDGGGGHGGGCDGH
@M02034:409:000000000-BFKT7:1:2112:3626:14849 1:N:0:25
AAAGTCGAGGTGCCTAAAGTGGCAACCCAGACTAAGAATCAGGTTGGTGGTGTAGAGCTTCCTGTAGCCGCATGGCGTTCGTACTTAAATATGGAACTAACCATTCCAATTTTCGCTGTCTCTTATACACATCTCCGAGCCCACGAGACT
+
BBBBAFBBBBBAGGGGFFGGGGGHHHHCGGHGHHFHHGHHHHHHFHGFFGGGHHHHHGHHFHGHGHHGHGGGGGHHGGGGGCGHHGHGGHHHHFFHFHHFFHGHHHGGGHHHHEEGGGDHHGGHFHHFFGHHHHGHGCCGGEHGGGGGGH
@M02034:409:000000000-BFKT7:1:2112:6271:14854 1:N:0:25
AAAGTCGAGGTGCCTAAAGTGGCAACCCAGACTAATAATAATGTTGGTGGTGTAGAGCTTCCTGTAGCCGCATGGCGTTCGTACTTAAATATGGAACTAACCATTCCAATTTTCGCTGTCTCTTATACACATCTCCGAGCCCACGAGACT
+
AAB?>DABCCBCGGGGGGGGGGGHHHHGGHDGHHHHHHHHHHHGHGHEFGEFGGHFHHHHFHHHFFHHFECGGGHHGGGGGGFHHHHHHHHGHHHFGHHHFGHFHHHHHHHGHFFEGGGEHHFH4FFGGGGHGGBGFGGCCGHGGGGGGH
@M02034:409:000000000-BFKT7:1:2112:24030:14858 1:N:0:25
AAAGTCGAGGTGCCTAAAGTGGCAACCCAGACTATTTCGATTGTTGGTGGTGTAGAGCTTCCTGTAGCCGCATGGCGTTCGTACTTAAATATGGTACTA
+
BBBBBD>ADDABGGGGFGGGGGGHCHHGGGHFHFHHFHHFDGFHFFG222A1BAGGF53FAGFBGDHBFAEAEE11>?EF1B2BGGH3BGGFHF4BGHG
@M02034:409:000000000-BFKT7:1:2112:7189:14863 1:N:0:25
AAAGTCGAGGTGCCTAAAGTGGCAACCCAGACTAAGAATAAGGTTGGTGGTGTAGAGCTTCCTGTAGCCGCATGGCGTTCGTACTTAAATATGGAACTAACCATTCCAATTTTCGCTGTCTCTTATACACATCTCCGAGCCCACGAGACT
+
ABBBBFBBBBAAGGGGGGGFGGGHFGHGGHGGHHFFFGGGHHGHHHFEFGEFGFHDGBGHHHHHFHHHHGGGGGHHGEGEFECGHHGEHHGHHHFHHHHHHAHHEHHFHHHHHHGGGGFHHHGHHHHFFHHHHHHGFCFGGEHFGGGGDH
@M02034:409:000000000-BFKT7:1:2112:25146:14875 1:N:0:25
AAAGTCGAGGTGCCTAAAGTGGCAACCCAGACTAATTCTTTTGTTGGTGGTGTAGAGCTTCCTGTAGCCGCATGGCGTTCGTACTTAAATATGGAACTAACCATTCCAATTTTCGCTGTCTCTTATACACATCTCCGAGCCCACGAGACT
+
AABBAFBBB@ABGGGGGGGGGGGHHHHGGHHGHFFHHHHHGGHHHHHEFGEGHHHFHHGHHFHHHHHHHGGGGGHHGGGGGFHHHHHHHGHHHGFFGHHHGHGHHHHHHHHHHGGEGG?FGHGFFHHHBHHHGHHHGGGGGGGGGCCGGF
@M02034:409:000000000-BFKT7:1:2112:24032:14877 1:N:0:25
AAAGTCGAGGTGCCTAAAGTGGCAACCCAGACTATTTCGATTGTTGGTGGTGTAGAGCTTCCTGTAGCCGCATGGCGTTCGTACTTAAATATGGAACTAACCATTCCAATTTTCGCTGTCTCTTATACACATCTCCGAGCCCACGAGACT
+
ABCCADBBCBCCGGGGGGGGGGGHHHHGGHHGHHHDDGGEAFGHFHE222EAA3D5AAF35FFEAAEBFEE0ED?10?>FE?2?1FGG34F4BF33FFHG313B??F4FGEGE4>AEA?B4FFF4BF4DFFCGDGB//>B<FCA/<@DDG
@M02034:409:000000000-BFKT7:1:2112:7473:14879 1:N:0:25
AAAGTCGAGGTGCCTAAAGTGGCAACCCAGACTGTTGGTGTTAATGGTGTTGTTGTAGTTGCTGT
+
ABBBAFBADDABGGGFGGGGGGGHHHHGGHGGHHHH32B22B55D5BFAAE1A1B255A55D355
@M02034:409:000000000-BFKT7:1:2112:19999:14884 1:N:0:25
AAAGTCGAGGTGCCTAAAGTGGCAACCCAGACTACGTTTCCGGTTGGTGGTGTAGAGCTTCCTGTAGCCGCATGGCGTTCGTACTTAAATATGGAACTAACCATTCCAATTTTCGCTGTCTCTTATACACATCTCCGAGCCCACGAGACT
+
BBCCCFCCBBBCGGGGGGGGGGGHHHHGGHHGHHHGHHHHHGGGGGGEFGEFGHHHHHHHHHHHGHHHHGGGGGHHGGGGGGHHHHHHHHGHHHHHHHHGHHFHHHHGHHHHHGGGGGGHHGHHHHHHEGFHHGGHGCGGGGHGGCGGGH
@M02034:409:000000000-BFKT7:1:2112:7456:14886 1:N:0:25
AAAGTCGAGGTGCCTAAAGTGGCAACCCAGACTGTTTTTATTGTTGGTGGTGTAGAGCTTCCTGTAGCCGCATGGCGTTCGTACTTAAATATGGAACTAACCATTCCAATTTTCGCTGTCTCTTATACACATCTCCGAGCCCACGAGACT
+
BBCCCFBCCCABGGGGGGGGGGGHHHHGGHHGHHHHHHGHHHHHHHHEFGEFGFHGHHHHHHHHHHHHHGGGGGHHGGGGGGHHHHHHHHHHEHGHHHHHHHHHHHFHHHHHHHGGGGGHHHHHHHHHHHHHHHHHGGGGGGHGGGGGGH
@M02034:409:000000000-BFKT7:1:2112:6143:14888 1:N:0:25
AAAGTCGAGGTGCCTAAAGTGGCAACCCAGACTTGGCGTTGGGTTGGTGGTGTAGAGCTTCCTGTAGCCGCATGGCGTTCGTACTTAAATATGGAACTAACCATTCCAATTTTCGCTGTCTCTTATACACATCTCCGAGCCCACGAGACT
+
CCCCCFCCBCCBGGGGBGGGGGGHHHHGGHHGH5F3F2B2EAEGFFEAFFGGHHHFFGHHGHHHHHHFFEFEFGHAEFGGGGHHHHHFGHHFHH33GHGHBFFGHDFGEGHHHFGGGGGHDHHHFGBFFHFHHHGF/@GGGGEFG?FGDH
@M02034:409:000000000-BFKT7:1:2112:4435:14888 1:N:0:25
AAAGTCGAGGTGCCTAAAGTGGCAACCCAGACTAAGAAGAAGGTTGGTGGTGTAGAGCTTCCTGTAGCCGCATGGCGTTCGTACTTAAATATGGAACTAACCATTCCAATTTTCGCTGTCTCTTATACACATCTCCGAGCCCACGAGACT
+
AAA3ADAADB>AGGGGGGGFGDC4FGHEGFFFHFDBDGC3BFGHHFGGGDFFG3A5GFGHFGHFGFHHHFGCEEHHGGGGGEBGGGHHGFFHHBFHHGFFG0FFGGFBBFDGFBEFGA?BEFFF?2GFFCH1CGHFGCCGCGGGGCDFFH
@M02034:409:000000000-BFKT7:1:2112:27670:14893 1:N:0:25
AAAGTCGAGGTGCCTAAAGTGGCAACCCAGACTGGGGGGCTGGTTGGTGGTGTAGAGCTTCCTGTAGCCGCATGGCGTTCGTACTTAAATATGGAACTAACCATTCCAATTTTCGCTGTCTCTTATACACATCTCCGAGCCCACGAGACT
+
BBBBBFABBDABGGGGFGGGGGGGGGHGGHHGHGDFFGFGFEGGHGC<FD/FGHHHHGHHHHHHHHGHHGCFGGHHGGFGGD0CGHGHHHGHHGFHHHGHGHFHFHHHHHHHHGGGGGAFGGGGGGEBCFGGGFGFG-DFFEEEFAFFFF
@M02034:409:000000000-BFKT7:1:2112:25147:14899 1:N:0:25
AAAGTCGAGGTGCCTAAAGTGGCAACCCAGACTAAGAATCAGGTTGGTGGTGTAGAGCTTCCTGTAGCCGCATGGCGTTCGTACTTAAATATGGAACTAACCATTCCAATTTTCGCTGTCTCTTATACACATCTCCGAGCCCACGAGACT
+
BBCCBFCBCCCCGGGGGFGGGGGHHHHGGHGGHH3GFFHFFHHFFG2FCEEFAAGFDEGHDGFHGFFAFFGEGDCEEEEGEE2CGFBFG@EGGD3@GGFF3B3FF4?FEGGHGGFGGGFHHGHFF443FFH2GGFHG//<CCGADDGGGG
@M02034:409:000000000-BFKT7:1:2112:5164:14901 1:N:0:25
AAAGTCGAGGTGCCTAAAGTGGCAACCCAGACTAGGAGGAAGGTTGGTGGTGTAGAGCTTCCTGTAGCCGCATGGCGTTCGTACTTAAATATGGAACTAACCATTCCAATTTTCGCTGTCTCTTATACACATCTCCGAGCCCACGAGACT
+
CCCCCFBCCCABGGGGGGGGGGGHHHHGGHHGHGFGHHGEFHGHGFEGFGGFHFHFGGHHFHHHFGHHHGGEFGGGFEFGGEGHHHHHGHHHHHEDGHHHE03FFFGEFGFHHFEGGEEGDHGFE3BFFGFFHHHFF/CCGGHGGGFGGH
@M02034:409:000000000-BFKT7:1:2112:6103:14907 1:N:0:25
AAAGTCGAGGTGCCTAAAGTGGCAACCCAGACTCAGACTACGGTTGGTGGTGTAGAGCTTCCTGTAGCCGCATGGCGTTCGTACTTAAATATGGAACTAACCATTCCAATTTTCGCTGTCTCTTATACACATCTCCGAGCCCACGAGACT
+
AAAAAFBBBDAAGCGFGGGGFGEFFHHGGHHGHHHHHHHHHGGGGGGEFEEFAGHHHHGHFHFFFHFHHEGGGGHGG?EGGEFHHHHGHHBGGHFHFGFGHHFHGGHHHHGGHGEGEDEFHFHHBGFFFGDBFGHB/</<BFAGD/@FGF
@M02034:409:000000000-BFKT7:1:2112:5157:14918 1:N:0:25
AAAGTCGAGGTGCCTAAAGTGGCAACCCAGACTAGGAGGAAGGTTGGTGGTGTAGAGCTTCCTGTAGCCGCATGGCGTTCGTACTTAAATATGGAACTAACCATTCCAATTTTCGCTGTCTCTTATACACATCTCCGAGCCCACGAGACT
+
AABCAFBCCCCCGGGGBGGGGGGHHHGGGHHDHHGHGHGEGHGHGFGFEGEF1DGFGHHHBHHHFFGFFEGGGGHFFFEGGAFHFHHHGHHHHG3DGHHGCGBGEGEGHHHHHFGGGG/FFFGFBFHHFGHGHGGG?CCGGFFGGG/C?H
@M02034:409:000000000-BFKT7:1:2112:26860:14919 1:N:0:25
AAAGTCGAGGTGCCTAAAGTGGCAACCCAGACTAGGTGGGAGGTTGGTGGTGTAGAGCTTCCTGTAGCCGCATGGCGTTCGTACTTAAATATGGAACTAACCATTCCAATTTTCGCTGTCTCTTATACACATCTCCGAGCCCACGAGACT
+
ABBBAFBBBBBBGGGGGGGFGFFGFHHGGHGGHFFHGGGCAF?ABE0EFEEFFGGDFHFHHHHHGHHBGEEGGGHHGDEFGGEHHGHHFGDGHFFFHFHHHHGHHFHGFHHHHHCGGDCFGHGHHHHFFGBGFGFGD>?DCGHG//AEGH
@M02034:409:000000000-BFKT7:1:2112:25415:14920 1:N:0:25
AAAGTCGAGGTGCCTAAAGTGGCAACCCAGACTGGTCATCTGGTTGGTGGTGTAGAGCTTCCTGTAGCCGCATGGCGTTCGTACTTAAATATGGAACTAACCATTCCAATTTTCGCTGTCTCTTATACACATCTCCGAGCCCACGAGACT
+
BBBBBFBBBBABGGGGGGGGGGGHHHHGGHGGHFF5AFGH5FHHHGGFFGEFHHHHHHHHGHHHHHHHHGGGGGHHGGGGGGHHHHHGGGGHHGGGFHGHHHHHHHHHEHHHHHGGGGGHFHGHHHHGFHHHHHHHGGGGGGHGG@GGFD
@M02034:409:000000000-BFKT7:1:2112:4947:14923 1:N:0:25
AAAGTCGAGGTGCCTAAAGTGGCAACCCAGACTGCTGTTCCTGTTGGTGGTGTAGAGCTTCCTGTAGCCGCATGGCGTTCGTACTTAAATATGGAACTAACCATTCCAATTTTCGCTGTCTCTTATACACATCTCCGAGCCCACGAGACT
+
BAABBFBCCCBCGGGGGGGGGGGGHHHGGHHGHHHHHHHGHHHHHHHEFGEFFFHGHFHHGHHHHHHHHGGGGGHGGGGGGEFHHHGGHGHHHHEHGHHHFGFGGHGFHHHHHGGEEEEGFHHHFHHHFGHGHHHFGFGGGAGGGCGGGH
@M02034:409:000000000-BFKT7:1:2112:22215:14928 1:N:0:25
AAAGTCGAGGTGCCTAAAGTGGCAACCCAGACTAGTGGGTGTGTTGGTGGTGTAGAGCTTCCTGTAGCCGCATGGCGTTCGTACTTAAATATGGAACTAACCATTCCAATTTTCGCTGTCTCTTATACACATCTCCGAGCCCACGAGACT
+
CCCCCFCBCCBBGGGGGGGGGGGHHHHGGHHGHHCHHHGFFGGHHHHGFGEFFFHFHHHHFHHHHGGGHGGGGGHGGGGGGGFHHHHHGHHHGHGFHHHHFFDGHHHFGHHHHHGGGDEGHHGHFFHHHFHHHHHHG?CGCFHGCGGGGH
@M02034:409:000000000-BFKT7:1:2112:22057:14929 1:N:0:25
AAAGTCGAGGTGCCTAAAGTGGCAACCCAGACTCGTAGGACTGTTGGTGGTGTAGAGCTTCCTGTAGCCGCATGGCGTTCGTACTTAAATATGGAACTAACCATTCCAATTTTCGCTGTCTCTTATACACATCTCCGAGCCCACGAGACT
+
BBBBBFABBBAAGGGGFGGFFGGFFHHGGHHGHHGHGGGHGGHGHHGEGGEFEHHHHHGHGGHHHHHHHGGFGGGGFGGGGEFHHHFDGFGHHEGFCGFFFGHHHHFHGFHHHHGGGG?DHFHHHHHFBGFHCGGHGCFCGGHGGGGGGH
@M02034:409:000000000-BFKT7:1:2112:18644:14929 1:N:0:25
AAAGTCGAGGTGCCTAAAGTGGCAACCCAGACTAAGAGGCAGGTTGGTGGTGTAGAGCTTCCTGTAGCCGCATGGCGTTCGTACTTAAATATGGAACTAACCATTCCAATTTTCGCTGTCTCTTATACACATCTCCGAGCCCACG
+
BBCBAFCCCCAAGGGGFGGGGGGHHHHGGHHGHHHHCHHGFFFGHHGEFGGGGFGFHHHHGHHHGGHFGGG@EEH1EEEGGFGHHHHHHGHHHG3@?GHGFHEGHFHFHHHHHGGGGGFHHBGHFHFF3FFFHGFFED/B?CG/A
@M02034:409:000000000-BFKT7:1:2112:22828:14930 1:N:0:25
AAAGTCGAGGTGCCTAAAGTGGCAACCCAGACTGTGAAGACGGTTGGTGGTGTAGAGCTTCCTGTAGCCGCATGGCGTTCGTACTTAAATATGGAACTAACCATTCCAATTTTCGCTGTCTCTTATACACATCTCCGAGCCCACGAGACT
+
BBBBAFABBBAAFGGGFFFFGGGHHHFGGHHGHHGHHHFHHGGEFGGEFGBFGHHGHHHHHHHHHHHHGGGGGFHHGGGGGGHGHHHHHHGHHHHHGHGGHHHHEHHHHHHHHHFCFEFHHHGHGHHHHHHHHHHGGCFGGGHGDCCGGH
@M02034:409:000000000-BFKT7:1:2112:25379:14937 1:N:0:25
AAAGTCGAGGTGCCTAAAGTGGCAACCCAGACTACTTCTCCTGTTGGTGGTGTAGAGCTTCCTGTAGCCGCATGGCGTTCGTACTTAAATATGGAACTAACCATTCCAATTTTCGCTGTCTCTTATACACTCTCCGAGCCCACGAGACT
+
BBCCCFBBCCBCGGGGGGGGGGGHHHHGGHHDHHHHEBGGAFGGFHHGGGGGA3G5BDFG5FFGFAADEEGAFGFA>EEFE>?EFFHD3FGFF333FGHH31@FF4FDEGFHG?EGGGFGGFFB?GF?GGHHFFHGDG/CEGFD@DD/F
@M02034:409:000000000-BFKT7:1:2112:25088:14952 1:N:0:25
AAAGTCGAGGTGCCTAAAGTGGCAACCCAGACTAAGACTAAGGTTGGTGGTGTAGAGCTTCCTGTAGCCGCATGGCGTTCGTACTTAAATATGGAACTAACCATTCCAATTTTCGCTGTCTCTTATACACATCTCCGAGCCCACGAGA
+
BBBABD>ADDABGGGGGFGGGGGHHHGGGGGGG33AA35B33BBDGCGGGEFHHHGHHHGFHHGBGGGHGGGGGHEGGGGGGHHHHGHGGGHHGHHHHFGBCHGFHFFFHHHGFEEEA/BEGHHHGFF3CGFBG3GD?@CDCHGFCGC
@M02034:409:000000000-BFKT7:1:2112:21168:14957 1:N:0:25
AAAGTCGAGGTGCCTAAAGTGGCAACCCAGACTCCTTGGATGGTTGGTGGTGTAGAGCTTCCTGTAGCCGCATGGCGTTCGTACTTAAATATGGAACTAACCATTCCAATTTTCGCTGTCTCTTATACACATCTCCGAGCCCACGAGACT
+
AABBBFBBBBBBGGGGFGGGGFGHHHHGGHHGHHHHHHGHHHGHHGGGFG1BFGHGHHHHGHHHHHHHHGGFEGHHGEGGGGFHHHHGHHHHHFBGHHHHHHHHEHHHHHHHHGGGGGGFHFDBFGFFGHFHHHFHGDGGGGEGGCGFFH
@M02034:409:000000000-BFKT7:1:2112:28086:14966 1:N:0:25
AAAGTCGAGGTGCCTAAAGTGGCAACCCAGACTTGGTATACTGTTGGTGGTGTAGAGCTTCCTGTAGCCGCATGGCGTTCGTACTTAAATATGGAACTAACCATTCCAATTTTCGCTGTCTCTTATACACATCTCCGAGCCCACGAGACT
+
AABAAFBBBB2AGFFGGGGGGGFHGGHGGHHGHGHHHHHHHHHGHHHEFG2BFGHFGGFHHGHHFGHHAEEEFGHFEEFGEEFEHHHGHFGHHFEECGGG3FEGBFGEHHGHHHG?EGGEGFGHGHGGFFHHHHHFCFG@CFHGGGGGGH
@M02034:409:000000000-BFKT7:1:2112:8927:14970 1:N:0:25
AGTCGAGGTGCCTAAAGTGGCAACCCAGACTAATATTACGGTTGGTGGTGTAGAGCTTCCTGTAGCCGCAT
+
>>11>A1>AABCGF1FBFFGGFHHAEGFH01FGFCFCHFGGFFG?EFEA/ADFAFFFFGHHDFBG2GG//>
@M02034:409:000000000-BFKT7:1:2112:29263:14974 1:N:0:25
AAAGTCGAGGTGCCTAAAGTGGCAACCCAGACTAAGACGAAGGTTGGTGGTGTAGAGCTTCCTGTAGCCGCATGGCGTTCGTACTTAAATATGGAACTAACCATTCCAATTTTCGCTGT
+
AAAAAF1>1A>AGGGGGFGGGD0AEGHEFFEFGGHGH1AEEEGAFFEEFCBFEFGDBHFHEBGFGFGF1?/>EFGHEEE/EFGFGHFF1F2@GHDFF1BBFHFC1BGDBFG2FGE/EFE
@M02034:409:000000000-BFKT7:1:2112:9788:14975 1:N:0:25
AAAGTCGAGGTGCCTAAAGTGGCAACCCAGACTACGGCTACTGTTGGTGGTGTTGAGCTTCCTGTAGCCGCATG
+
CCCCCFABBBBCGGGGGGGGGGGHHHHGGHH2EBG2EAG22FHHFBAEE1FEF1B5F3BB5BF5555A31E0BE
@M02034:409:000000000-BFKT7:1:2112:28369:14982 1:N:0:25
AAAGTCGAGGTGCCTAAAGTGGCAACCCAGACTGAGCCTCCTGTTGGTGGTGTAGAGCTTCCTGTAGCCGCATGGCGTTCGTACTTAAATATGGAACTAACCATTCCAATTTTCGCTGTCTCTTATACACATCTCCGAGCCCACGAGACT
+
AAAAAFBBBBAAGGGGGGGGGGGHHHHGGHHGGHFGCGHGHHHGHHFEFGAFGHGEGHHHHGFFGGHEGEGEEGHHGEFGGGHHHHHGFGBGGH3GFHHFGHEHFH4GHHHHHBFGGGGGHHHFGHHG3CGHGFGDF/DCDGEC<<AGFG
@M02034:409:000000000-BFKT7:1:2112:10788:14986 1:N:0:25
AAAGTCGAGGTGCCTAAAGTGGCAACCCAGACTCATAATCGGGTTGGTGGTGTAGAGCTTCCTGTAGCCGCATGGCGTTCGTACTTAAATATG
+
AAAAADAADDAAFGGGBGGGGBC0A0A0A0AFH1BGGFGEAECHGAEEAEEFG1F2D1FGFAGHHHFE1A?/EEGFCFG/AE>GGH@1B@2FE
@M02034:409:000000000-BFKT7:1:2112:3600:14987 1:N:0:25
AAAGTCGAGGTGCCTAAAGTGGCAACCCAGACTACGATGTCTGTTGGTGGTGTAGAGCTTCCTGTAGCCGCATGGCGTTCGTACTTAAATATGGAACTAACCATTCCAATTTTCGCTGTCTCTTATACACATCTCCGAGCCCACGAGACT
+
AAABAFBABDABGGGG4GGGFGGHHHGFFHGAFHHGGHFFGGHHHHGEFEEFGHHGHHGHHHHHGHHFGEE@EGHGFEGFEEFGHHFFHHHHHHFFFGFFF0FFEFGFHHFHHGEDEGGFHGHGGGGFBCHHGH??EC//<?GACCGGDH
@M02034:409:000000000-BFKT7:1:2112:19147:14988 1:N:0:25
AAAGTCGAGGTGCCTAAAGTGGCAACCCAGACTCCTCCTACTGTTGGTGGTGTAGAGCTTCCTGTAGCCGCATGGCGTTCGTACTTAAATATGGAACTAACCATTCCAATTTTCGCTGTCTCTTATACACATCTCCGAGCCCACGAGACT
+
CCCCCFCCBCCCGGGGGGGGGGGHHHHGGHHGHHHHFHHBEGHHHHHDGGGGHGGFGHHHHHHHHFHHHGGEGGHFGGGGGGGHHHHHGHHHHHGFGHHHHHGHHHHFGGHHHHGGGGGHHHHHGHHGGGGHHHHFCB@FGGHGGGGDAH
@M02034:409:000000000-BFKT7:1:2112:24256:14996 1:N:0:25
AAAGTCGAGGTGCCTAAAGTGGCAACCCAGACTTCTCCTACGGTTGGTGGTGTAGAGCTTCCTGTAGCCGCATGGCGTTCGTACTTAAATATGGAACTAACCATTCCAATTTTCGCTGTCTCTTATACACATCTCCGAGCCCACGAGACT
+
BBBBBFBBBDABGGGGGGGGGGGGHHHGGFGGFHHHHGHFHGGGGFGGFGFFFHGHHEHFGHHHGFGGHGGGGGHHGGGGGGHHHHHHHHFHHHFFHHGGFHFHHHGHHHHHHHGGGGGGHGHHHHEHFHHGFHGHGFGDGGHGGGGGGD
@M02034:409:000000000-BFKT7:1:2112:17400:14996 1:N:0:25
AAAGTCGAGGTGCCTAAAGTGGCAACCCAGACTACGGAGGGGGTTGGTGGTGTAGAGCTTCCTGTAGCCGCATGGCGTTCGTACTTAAATATGGAACTAACCATTCCAATTTTCGCTGTCTCTTATACACATCTCCGAGCCCACGAGACT
+
BBCCCFBBCCBBGGGGGGGGGFGHHHHGGHHGHGHGGEEFGGGFGGGEFGGFHHHHHHHHHHHHHHHHHGGGGGHHGGGGGGFHHHHGHHHHHHHFHGHHGHGGHGHHHHHHHHGGGGGHHHHHHHGHGFGHHHHHGCCGGGGGGC?CDG
@M02034:409:000000000-BFKT7:1:2112:28914:15003 1:N:0:25
AAAGTCGAGGTGCCTAAAGTGGCAACCCAGACTAATCATCCTGTTGGTGGTGTAGAGCTTCCTGTAGCCGCATGGCGTTCGTACTTAAATATGGAACTAACCATTCCAATTTTCGCTGTCTCTTATACACATCTCCGAGCCCACGAGACT
+
AAAABFBBBBBBGGGGFFGGGGGHFHHGGHFGHHGHHHHHHHGGGHFEGGEFHHH5FHHHHHHHHHHGHEGEEFHHGGEGGGCHGHGH3BBFHB@FCGFGGGGGHHHG4GHHHHGGGGFFHFFHDGGH4GHHFGFHF?GGGGEGCCCDGG
@M02034:409:000000000-BFKT7:1:2112:13706:15006 1:N:0:25
AAAGTCGAGGTGCCTAAAGTGGCAACCCAGACTTCGTCGCCGGTTGGTGGTGTAGAGCTTCCTGTAGCCGCATGGCGTTCGTACTTAAATATGGAACTAACCATTCCAATTTTCGCTGTCTCTTATACACATCTCCGAGCCCACGAGACT
+
CCCCCFBCCDBAGGGGGGGGGGGHHHHGGHHGHHHGGGGGGGGGGGGEFGEFHHHHHHHHHHHHHHHHHGGGGGHHGGGGGGHHHHHHHHHHHHHHHHHHHHHHHHHHHHHHHHGGGGDFHGHHHHHHHHHHHHHHGGFCCGHGGGGGGH
@M02034:409:000000000-BFKT7:1:2112:17049:15009 1:N:0:25
AAAGTCGAGGTGCCTAAAGTGGCAACCCAGACTGGGTTGGGGGTTGGTGGTGTAGAGCTTCCTGTAGCCGCATGGCGTTCGTACTTAAATATGGAACTAACCATTCCAATTTTCGCTGTCTCTTATACACATCTCCGAGCCCACGAGACT
+
CBBCCFCCCCCCGGGGGGGGGGGHHHHGGHHGHHHHFGGGGGGGGGGFGGGFHHHHHHHHHHHHHHHHHGGGGGHHGGGGGGHHHHHGGHHHHHHBHHGHHHHHHHGHHHHHHHGGGGGHHHHHHHHHFHHHHHHHGGGGGEHGCDGGGH
@M02034:409:000000000-BFKT7:1:2112:13816:15011 1:N:0:25
AAAGTCGAGGTGCCTAAAGTGGCAACCCAGACTCAGAATCAGGTTGGTGGTGTAGAGCTTCCTGTAGCCGCATGGCGTTCGTACTTAAATATGGAACTAACCATTCCAATTTTCGCTGTCTCTTATACACATCTCCGAGCCCACGAGACT
+
BBCCCFBBCCCCGGGGGGGGGGGHHHHGGHHGHFHFDHHH5FHGGGCEFGEFHHHHHHHHHHHHHHHHHGGGGGHHGGGGGGHHHHHHHHHHHHHGHHGHHHHGHHHGHHHHHHGGGGGFHGHHHHHHFHHHHHGHGGGFCGHFGGGGGG
@M02034:409:000000000-BFKT7:1:2112:13038:15016 1:N:0:25
AAAGTCGAGGTGCCTAAAGTGGCAACCCAGACTAATAATTATGTTGGTGGTGTAGAGCTTCCTGTAGCCGCATGGCGTTCGTACTTAAATATGGAACTAACCATTCCAATTTTCGCTGTCTCTTATACACATCTCCGAGCCCACGAGACT
+
BBBCBFBCCCBCGGGGGGGGGGGHHHHGGHHGHHHHHHHHHHHHHHHEFGEFHGHHHHHHHHHHHHHHHGGGGGHHGGGGGGHHHHHHHHHHHHFFHHGGHHHHHHHHHHHHHHGGGGFHHHHHHHHHFHHHHHGHGGGGGGHGGGGGGH
@M02034:409:000000000-BFKT7:1:2112:15118:15021 1:N:0:25
AAAGTCGAGGTGCCTAAAGTGGCAACCCAGACTCCTCCGACTGTTGGTGGTGTAGAGCTTCCTGTAGCCGCATGGCGTTCGTACTTAAATATGGAACTAACCATTCCAATTTTCGCTGTCTCTTATACACATCTCGAGCCCACGAGACTA
+
CBCCBFBCBCBCGGGGGGGGGGGHHHHGGHHGHHHHHHGGGGGHHHHBFEBFGFHHHHHHFHHHGHHHHGGGGGHHGGGGGEHHHHHHHHGHHHHHGHHHHHHHHHHHHHHHHHGGGGGHHHHHHHHGFHFHHHHFHGGGGHGGGGGGHG
@M02034:409:000000000-BFKT7:1:2112:7943:15029 1:N:0:25
AAAGTCGAGGTGCCTAAAGTGGCAACCCAGACTGCGAATCAGGTTGGTGGTGTAGAGCTTCCTGTAGCCGCATGGCGTTCGTACTTAAATATGGAACTAACCATTCCAATTTTCGCTGTCTCTTATACACATCTCCGAGCCCACGAGACT
+
CBBCCFBCDDABGGGGGGGGGGGHHHHGGHHGHHHGGGGGHHHGGHGGFGEFHFGGHHHHHHHHHHGHHGGGEFHGGGGGGGGHHHHGHHFHHHFFHHHHHHHHHHHHGHHHHHGGGGGFHHHHFHHHHHHHHHHHGCCGGGEGGGGGGH
@M02034:409:000000000-BFKT7:1:2112:23161:15033 1:N:0:25
AAAGTCGAGGTGCCTAAAGTGGCAACCCAGACTTGGTGGGGTGTTGGTGGTGTAGAGCTTCCTGTAGCCGCATGGCGTTCGTACTTAAATATGGAACTAACCATTCCAATTTTCGCTGTCTCTTATACACATCTCCGAGCCCACGAGAC
+
BBBCCFCABBCCFFGGGGGGGGGHHHHGGHHGHEEGHGG?EGGGGHHGFFGEHHHHHHHHHHHHHHHHHGGFGGHGGGGGGGHHHHHHFHEHHFFGHGHEGGHHHHHGGHHHHHGGGGGGGFHHBHHHGHHHHHFGGG@CGGHGGFGGG
@M02034:409:000000000-BFKT7:1:2112:18734:15072 1:N:0:25
AAAGTCGAGGTGCCTAAAGTGGCAACCCAGACTTAGAATCAGGTTGGTGGTGTAGAGCTTCCTGTAGCCGCATGGCGTTCGTACTTAAATATGGAACTAACCATTCCAATTTTCGCTGTCTCTTATACACATCTCCGAGCCCACGAGACT
+
ABBBBFBBBBBBGGGGFFGGGGGHHHHGGHHGHHHHFGHHHFHGHHGEFGBFGHFEGHHHHHHHHHHHHGGGGEHHGGGGGGHHHHHHHHHHHHHHHHHGHHHHHHGHGHHHHHGGGGFFHGHHHHHHFHHHFFHHFDGGGGHGGGGGGH
@M02034:409:000000000-BFKT7:1:2112:20962:15073 1:N:0:25
AAAGTCGAGGTGCCTAAAGTGGCAACCCAGACTCAGCATGGGGTTGGTGGTGTAGAGCTTCCTGTAGCCGCATGGCGTTCGTACTTAAATATGGAACTAACCATTCCAATTTTCGCTGTCTCTTATACACATCTCCGAGCCCACGAGACT
+
CCCCCFCCCCCCGGGGGGGGGGGHHHHGGHHGHHHHHHHHHHGEEGGEFGEFHFHHHHHHFHHHHHHHHGGGGGHHGGGGGGHHHHBGFHHHHGGHHHHGHHHHHHHFHHHHHGGGGGFFHGHHFHGHGG2GFGFGGDCGGEGGGGCGGH
@M02034:409:000000000-BFKT7:1:2112:10970:15077 1:N:0:25
AAAGTCGAGGTGCCTAAAGTGGCAACCCAGACTAAGCAG
+
AAA1AB?11AAAFEGDCA1GEFAF1GFAF0FAGHDFFFC
@M02034:409:000000000-BFKT7:1:2112:27011:15078 1:N:0:25
AAAGTCGAGGTGCCTAAAGTGGCAACCCAGACTGGGGGTGAGGTTGGTGGTGTAGAGCTTCCTGTAGCCGCATGGCGTTCGTACTTAAATATGGAACTAACCATTCCAATTTTCGCTGTCTCTTATACACATCTCCGAGCCCACGAGACT
+
CCCCBFBABCBCGGGGGGGGGGGHHHHGFGHGHHA2E2AE11GCGHC1A1FFFFFFH5@GBFFHG5GDFEG/EEAA/?EFFEBGFFFGDGHFF333GHHHF0?BBDGBFHHHHFCGGGFHHHHFBGHFHFH2@GFFGCGG//FEDG?EAG
@M02034:409:000000000-BFKT7:1:2112:28089:15080 1:N:0:25
AAAGTCGAGGTGCCTAAAGTGGCAACCCAGACTAAGAGGAAGGTTGGTGGTGTAGAGCTTCCTGTAGCCGCATGGCGTTCGTACTTAAATATGGAACTAACCATTCCAATTTTCGCTGTCTCTTATACACATCTCCGAGCCCACGAGACT
+
AAAAAFAA@A1ACAFFGGGFDFFFFGFGGHHGHGHHHBGHHGGGFHGEAGEFGHHFHHHGHFHFBEGFGEEEGEHGGEEEGEBGHHHFHHFGGGFFGHFFHHBGFGFFFFFFGBE?EGEGHHGFFGGFGGHHEHFFE@//>FEFCGGGGH
@M02034:409:000000000-BFKT7:1:2112:5511:15087 1:N:0:25
AAAGTCGAGGTGCCTAAAGTGGCAACCCAGACTACTT
+
BACCBFCCCBBBGGGGGGGGGGGHHHHGGHHGHC355
@M02034:409:000000000-BFKT7:1:2112:20972:15091 1:N:0:25
AAAGTCGAGGTGCCTAAAGTGGCAACCCAGACTCAGCGTGGGGTTGGCGGTGTAGAGCTTCCT
+
AAA@BFBAD?ABGFGGGGGFF424FGHGGG2A3BA3B222A221AF03A0EEE3@5F5DG5CG
@M02034:409:000000000-BFKT7:1:2112:10604:15094 1:N:0:25
AAAGTCGAGGTGCCTAAAGTGGCAACCCAGACGACGAATACG
+
>>AA>BAAA2>>BF5BCFF6A4B44A42A2F22AAAAAAA3A
@M02034:409:000000000-BFKT7:1:2112:10968:15095 1:N:0:25
AAAGTCGAGGTGCCTAAAGTGGCAACCCAGACT
+
BAAAAFABBBAAGGGGGGGGCGGBHGHGCEF2B
@M02034:409:000000000-BFKT7:1:2112:7545:15098 1:N:0:25
AAAGTCGAGGTGCCTAAAGTGGCAACCCAGACTGATACGCCTGTTGGTGGTGTAGAGCTTCCTGTAGCCGCATGGCGTTCGTACTTAAATATGGAACTAACCATTCCAATTTTCGCTGTCTCTTATACACATCTCCGAGCCCACGAGACT
+
BBBBBFABDBBBGGGGGGGFGGGHHHHGGHHGHHFFHHGGGHHHHHFFFGGGHHHHHHHHHHHHHHHHHGG?EFHHGGGGGGGHHHEGHHFHHHGHGEGHHHEGGFGHHFHHHGGGGGGHGHHHHHGHGFFHFGFD/<@FGGHGGGGGGH
@M02034:409:000000000-BFKT7:1:2112:27613:15100 1:N:0:25
AAAGTCGAGGTGCCTAAAGTGGCAACCCAGACTATGACGAGGGTTGGTGGTGTAGAGCTTCCTGTAGCCGCATGGCGTTCGTACTTAAATATGGAACTAACCATTCCAATTTTCGCTGTCTCTTATACACATCTCCGAGCCCACGAGACT
+
AAABBFBBBBABGGGGGFGFGGGHHHHGGHHGHHHHHBEC2EFGHGGEFGEFHFHGHHHHHHHHHHHHHGGGGGHHGGGGGGHHHHGHHHGHHGFFGGHHHHFHHHFHFHHHHHGGGGDFGHHHGGGHHHHHHHHFGCCGGGEGFFGGGE
@M02034:409:000000000-BFKT7:1:2112:20879:15101 1:N:0:25
AAAGTCGAGGTGCCTAAAGTGGCAACCCAGACTTCGTAGGTTGTTGGTGGTGTAGAGCTTCCTGTAGCCGCATGGCGTTCGTACTTAAATATGGAACTAACCATTCCAATTTTCGCTGTCTCTTATACACATCTCCGAGCCCACGAGACT
+
BBBBBFBBBBBBGGGGGGGGGGGHHHHGGHHGHHHGBFFGGHHGHHHGGGBFFHHHHHHHHHHHHGHHHGGFGGHHGGGGGGHHHHHHHHGHHGHHFHHHHHHHHHHHHHHHHHGFGGGGHFFHFFHGBGFHHHHFDFGGGGHGGGGGGH
@M02034:409:000000000-BFKT7:1:2112:10606:15113 1:N:0:25
AAAGTCGAGGTGCCTAAAGTGGCAACCCAGACTACGAATACGGTTGGTGGTGTAGAGCTTCCTGTAGCCGCATGGCGTTCGTACTTAAATATGGAACTAACCATTCCAATTTTCGCTGTCTCTTATACACATCTCCGAGCCCACGAGACT
+
AAABAFBBBDAAFGDACDFABDFCFF4ECGDBBBBAED2EBFEB2AE1AEABAAFFHF3F535B5AFDBEFFGEHBEEFGEEF?FGFFHGFHHHFEB?BF3B3FFFGBGGGHFFEEGFDDGD?DDGFBD22FBFDFD@F<C/?<A@DG?F
@M02034:409:000000000-BFKT7:1:2112:4879:15114 1:N:0:25
AAAGTCGAGGTGCCTAAAGTGGCAACCCAGACTGCGTCGAATGTTGGTGGTGTAGAGCTTCCTGTAGCCGCATGGCGTTCGTACTTAAATATGGAACTAACCATTCCAATTTTCGCTGTCTCTTATACACATCTCCGAGCCCACGAGACT
+
BBAABFCCDBBBGGGGGGGGGGGHGHHGGHHGHHHGGGGGGHHHHHHGGGEFGHHHHHHHHHHGGHHHHGGGGGHHGGGGGGHHHHHHHHHHHGHHHHHFGHHHHHHHHHHHHHGGGGGGHHHHHHGHGHHHHHHHGGGGGGHGGGGGGH
@M02034:409:000000000-BFKT7:1:2112:19763:15116 1:N:0:25
AAAGTCGAGGTGCCTAAAGTGGCAACCCAGACTTTGTAGGATGTTGGTGGTGTAGAGCTTCCTGTAGCCGCATGGCGTTCGTACTTAAATATGGAACTAACCATTCCAATTTTCGCTGTCTCTTATACACATCTCCGAGCCCACGAGACT
+
A3AAADABDBAAGGGGGGGGGFGFFHH?EHCAGHHHHHFHGHHHGFEEG?BFGHGFHFHHGFHFFFEBGGGGFGHHGGGGFEGECGHHHEGHHHFGHHHHHGHHHHFDDGFHHF@GGGEGHHHHGG4BFGBF2FHFGDCG?FHE@@CFGH
@M02034:409:000000000-BFKT7:1:2112:27205:15126 1:N:0:25
AAAGTCGAGGTGCCTAAAGTGGCAACCCAGACTAATATGAATGTTGGTGGTGTAGAGCTTCCTGTAGCCGCATGGCGTTCGTACTTAAATATGGAACTAACCATTCCAATTTTCGCTGTCTCTTATACACATCTCCGAGCCCACGAGACT
+
BABBBFAB@D>AGGGGGGGFFGGGHHHGGHHGHGHHHGHFHHHGHHHGEGAFFGHFHHHHHFHHHGHFHEGGGGGHGGGGGGHHHHHHHHGHHGDFHHFGHFHHHHHHHHGHHHGDGGGFFFGHHHHGBFH2BFGHGCGGGGEGG/CGGH
@M02034:409:000000000-BFKT7:1:2112:27476:15129 1:N:0:25
AAAGTCGAGGTGCCTAAAGTGGCAACCCAGACTATTATTGAGGTTGGTGGTGTAGAGCTTCCTGTAGCCGCATGGCGTTCGTACTTAAATATGGAACTAACCATTCCAATTTTCGCTGTCTCTTATACACATCTCCGAGCCCACGAGACT
+
CCCCCFBBCCC@GGGGGGGGGGGHHHHGGGHGHHGHHHHFDFHGFHGGGGGFGHHGHHHHGHHHHHHHHGGGGGHHGGGGGGHHHHHHEGHHHHHGHHHHHHHHHHHHHHHHHHGGGGGGHHHHHHHHGHHGBFFGD<@CGGHGCFGGGB
@M02034:409:000000000-BFKT7:1:2112:28020:15135 1:N:0:25
AAAGTCGAGGTGCCTAAAGTGGCAACCCAGACTCGGTGGACTGTTGGGGGTGTAGAGC
+
BBBBAFBBBD>AGGGGGFG6FGFHHAGEFGHFFHF222B2AFFF5BA0A0AAA3F555
@M02034:409:000000000-BFKT7:1:2112:17565:15140 1:N:0:25
AAAGTCGAGGTGCCTAAAGTGGCAACCCAGACTAGGAATAAGGTTGGTGGTGTAGAGCTTCCTGTAGCCGCATGGCGTTCGTACTTAAATATGGAACTAACCATTCCAATTTTCGCTGTCTCTTATACACATCTCCGAGCCCACGAGACT
+
ABBCCFC@BCBBGGGGGGGGGGGHHHHGGHHGHHHHHFGHFGHGGFGGGGFFGHHHHHGHHHHHGHHHHGGGGGHHGGGGGGFHHHHHHHHHHHGHHHHHHHHGHHHHHHHHHHGGGGGGHHHHHHHHFHHHHHHHGDGGGGHGGGGGGH
@M02034:409:000000000-BFKT7:1:2112:27633:15140 1:N:0:25
AAAGTCGAGGTGCCTAAAGTGGCAACCCAGACTGAGAATATTGTTGGTGGTGTAGAGCTTCCTGTAGCCGCATGGCGTTCGTACTTAAATATGGAACTAACCATTCCAATTTTCGCTGTCTCTTATACACATCTCCGAGCCCACGAGACT
+
AA?AAFABBC>AFGGGGGGGGFFFFHHGGHEGGHHGHHHHHHHHHGFEFFEFGFFFGHGHHFHFGHHBGEEEEEHCFEG1EEFEGHGEHFDHHGFGFHHHBGFGHHGGHGHHHGEEFF?FFHFGFDFFBGHHHHHGCBD?CCFFFCGGGF
@M02034:409:000000000-BFKT7:1:2112:8645:15144 1:N:0:25
AAAGTCGAGGTGCCTAAAGTGGCAACCCAGACTCGGACTGGGGTTGGTGGTGTAGAGCTTCCTGTAGCCGCATGGCGTTCGTACTTAAATATGGAACTAACCATTCCACTTTTCGCTGTCTCTTATACACAT
+
AAA>>D?AD1>A1GGF1B1FD1FCFEAEF0AFHH0?ECCE/CEBEEE//EABFBBFGFEHFFGGFDGGHGGGEGEHGGCGFEFHHHDFFHD>BBGHBFEGFF1FDGFHDFB1FBECCF?BBB2G1FBB@1FB
@M02034:409:000000000-BFKT7:1:2112:10822:15145 1:N:0:25
AAAGTCGAGGTGCCTAAAGTGGCAACCCAGACTTTGAGGCAGGTTGGTGGTGTAGAGCTTCCTGTAGCCGCATGGCGTTCGTACTTAAATATGGAACTAACCATTCCAATTTTCGCTGTCTCTTATACACATCTCCGAGCCCACGAGACT
+
BBCCBFCADBBBGFGGGFGGGGGHHHGGGHHGHHHHGGGGGFGGHHGGGGGGHHHFHHHHFHHHHHHGGGGGGGHGGGGGGGFFHHHHHGFHHHFFFHEGFAFGHHGFHHHHHHGGGGGFHGHHHHHHFFFHFGGDG/CC@FHGGGGGGH
@M02034:409:000000000-BFKT7:1:2112:5225:15146 1:N:0:25
AAAGTCGAGGTGCCTAAAGTGGCAACCCAGACTAGGGTTTTTGTTGGTGGTGTAGAGCTTCCTGTAGCCGCATGGCGTTCGTACTTAAATATGGAACTAACCATTCCAATTTTCGCTGTCTCTTATACACATCTCCGAGCCCACGAGACT
+
BBBBAFBBBBBBGGGGFGGGGGGHHHHGGHGGHHHHGBFFGFGHHHGEFEGFFBGFFGHHDHHHHHGFHFGEGGH1FEEGGEFHHHHHEFHFGHFFGHHHFB3FEGHFDFHHHFGEGF?F4FFF3FHGHGFBFGHBE?CGGFGECCDFGH
@M02034:409:000000000-BFKT7:1:2112:19853:15148 1:N:0:25
AAAGTCGAGGTGCCTAAAGTGGCAACCCAGACTATGAAGGGTGTTGGTGGTGTAGAGCTTCCTGTAGCCGCATGGCGTTCGTACTTAAATATGGAACTAACCATTCCAATTTTCGCTGTCTCTTATACACATCTCCGAGCCCACGAGACT
+
CBCCCFCCCCCCGGGGGGGGGGGHHHHGGGHGHHHHHHHHGGFGGHHGGGEFGHHFHHHHFHHHHHHHHGGGGGHHGGGGGGHHHHHGHHHHHHHHGHHGHHHHGHHHHHHHHHGGGGFEFHHHHHHFGHFGFHFHGCGGGGHGGFFGGH
@M02034:409:000000000-BFKT7:1:2112:20669:15152 1:N:0:25
AAAGTCGAGGTGCCTAAAGTGGCAACCCAGACTTAGAATGAGGTTGGTGGTGTAGAGCTTCCTGTAGCCGCATGGCGTTCGTACTTAAATATGGAACTAACCATTCCAATTTTCGCTGTCTCTATACACATCTCCGAGCCCACGAGACTA
+
CCCBCFCCCCCCGGGGGGGGGGGGHHHGGHHGGHHHHHHHFHGFHHGGEDEFGGGFHGHHGHHHGFHGFEGEGGHGGGGGGGGHHHHHHHHHHHBBFHHHBGGGGFHFFGHHHDGGFGFGHGHFHHGGHEHHHHHGCFGGFHADCGGFHH
@M02034:409:000000000-BFKT7:1:2112:28674:15154 1:N:0:25
AAAGTCGAGGTGCCTAAAGTGGCAACCCAGACTGTTGATTAGGTTGGTGGTGTAGAGCTTCCTGTAGCCGCATGGCGTTCGTACTTAAATATGGAACTAACCATTCCAATTTTCGCTGTCTCTTATACACATCTCCGAGCCCACGAGACT
+
BBBBAFBBBBABGGGGGGGGGGGHHHHGGGHGHFHHHCFHDGFGGHGFFEAFGHHFHFHHHHHFFGHHHGGFGEHGGDEEEEHHGHFFHHFHHFHHEGGGHHFHHHGFHHHHGFCAAEFDGEFHGHFHDFGHFBBFF?/>BAHG//AEDD
@M02034:409:000000000-BFKT7:1:2112:8641:15161 1:N:0:25
AAAGTCGAGGTGCCTAAAGTGGCAACCCAGACTCGGACTGGGGTTGGTGGTGTAGAGCTTCCTGTAGCCGCATGGCGTTCGTACTTAAATATGGAACTAACCATTCCAATTTTCGCTGTCTCTTATACACATCTCCGAGCCCACGAGACT
+
AABCBFBCCCCCGGGGGGGGGGGHGHHGGHHGHHGGGGGHHHGEEGGFFGEFHHHHHHHHHHHHHHHHHGGGGGHHGGGGGGHHHHHHHHHHHHGGHHGHHHHHHHGHHHHHHFGGGGGHHHHHHHHHHHHHHHGHGGGGGGHGGGGGGH
@M02034:409:000000000-BFKT7:1:2112:22928:15177 1:N:0:25
AAAGTCGAGGTGCCTAAAGTGCAACCCAGACTAAGCCGAATGTTGGTGGTGTAGAGCTTCCTGTAGCCGCATGGCGTTCGTACTTAAATATGGAACTAACCATTCCAATTTTCGCTGTCTCTTATACACATCTCCGAGCCCACGAGACTA
+
BBABBFBBBBBBGGGG4FGFBGFFCAEGFGDHHBGHHG2EGGDFBEEEGF1ADGBFFGHHHGHFGHHHECGFGHHE?EEEEGHGH4B3FF@GG33@GGBFF3GEHFBFGFHHHGGGEEGFFHGHHHB2CDF?FG1?<><BGEC@?CA/?<
@M02034:409:000000000-BFKT7:1:2112:23693:15182 1:N:0:25
AAAGTCGAGGTGCCTAAAGTGGCAACCCAGACTGTTTCGTCGGTTGGTGGTGTAGAGCTTCCTGTAGCCGCATGGCGTTCGTACTTAAATATGGAACTAACCATTCCAATTTTCGCTGTCTCTTATACACATCTCCGAGCCCACGAGACT
+
BBBBAFBBBBBBGGGGGGGGGGGHHHHGGHHGHFBGBEE2AEFGGGGEFGGGHHHHHHHHHGHHHHHHHGGEGGHHGGGGGGHHHHHGHHGHHHFHGHHHHHGHHHGHHHHHHHGGGGGHGHHHFHHGBGHHHHGHGCGCGGHGGGGGGB
@M02034:409:000000000-BFKT7:1:2112:10151:15189 1:N:0:25
AAAGTCGAGGTGCCTAAAGTGGCAACCCAGACTTATTCTATTGTTGGTGGTGTAGAGCTTCCTGTAGCCGCATGGCGTTCGTACTTAAATATGGAACTAACCATTCCAATTTTCGCTGTCTCTTATACACATCTCCGAGCCCACGAGACT
+
CCCCCFABBCBCGGGGGGGGGGGHHHHGGHHGHHHHHHHHHHHHHHHGGGGGHHHHHHHHHHHHHHHHHGGGGGHHGGGGGGHHHHHFHHHHHHHHHHHHHHHHHHHHGGHHHHGGGGGFHHHHGHHGGHHHHHHHGGGGGGHGGGGGGH
@M02034:409:000000000-BFKT7:1:2112:25393:15204 1:N:0:25
AAAGTCGAGGTGCCTAAAGTGGCAACCCAGACTTAGAATCCGGTTGGTGGTGTAGAGCTTCCTGTAGCCGCATGGCGTTCGT
+
BCCBBFCBCBBAGGGGGGGGGGGHHHHGGHHGH5555D55AEFE2FC1A1EA13F5A53A5BFAB5F53>E0EE11>?/1>>
@M02034:409:000000000-BFKT7:1:2112:24601:15205 1:N:0:25
AAAGTCGAGGTGCCTAAAGTGGCAACCCAGACTGCTATTAATGTTGGTGGTGTAGAGCTTCCTGTAGCCGCATGGCGTTCGTACTTAAATATGGAACTAACCATTCCAATTTTCGCTGTCTCTTATACACATCTCCGAGCCCACGAGACT
+
BBCCBFCBCCBCGGGGGGGGGGGHHHHGGHGGHHHHHHHHHHHHHHHEFGEFHHHHHHHGHFHHHHHHHGGFGFHHGGGGGFHHHHHGHHHHHHGHHHHHHHHHHHHHHHHHHHGGGGGHHHHHHHHHGHHHHHHHF@DGGGHGGGGGFH
@M02034:409:000000000-BFKT7:1:2112:21404:15211 1:N:0:25
AAAGTCGAGGTGCCTAAAGTGGCAACCCAGACTATGAAGAAGGTTGGTGGTGTAGAGCTTCCTGTAGCCGCATGGCGTTCGTACTTAAATATGGAACTAACCATTCCAATTTTCGCTGTCTCTTATACACATCTCCGAGCCCACGAGACT
+
BBBCAFBCCBCCGGGGGGGGGGGHHHHGGHHGHHHHHHHHHHHFGHGFFGEFHHHHHHHHHHHHHHHHHGGFGGHHGGGGGGHHHHBGGHHHHFHHGHFFHHHHHHHHHHHHHFGGGGGHHGHHHHHHGHFEGHGHGGGGGEFGGGCFGH
@M02034:409:000000000-BFKT7:1:2112:20026:15218 1:N:0:25
AAAGTCGAGGTGCCTAAAGTGGCAACCCAGACTAATGATCATGTTGGTGGTGTAGAGCTTCCTGTAGCCGCATGGCGTTCGTACTTAAATATGGAACTAACCATTCCAATTTTCGCTGTCTCTTATACACATCTCCGAGCCCACGAGACT
+
BBBBAFBBBBABGGGGGGGGFGGHHHHGGHHGHHHHHHHHHHHHHHHFFGEFFHHGHHHHHHHHHGHHHGGGGGHHGGGGGGHHHHHHHHHHHHHHGHHFHHFHHHGHHHHHHFGGGGGHHHHHHHHHGHFHHGFGGCGGGGHGGGFGGH
@M02034:409:000000000-BFKT7:1:2112:24845:15219 1:N:0:25
AAAGTCGAGGTGCCTAAAGTGGCAATCCAGACTGAGGGTGTGGTTGGTGGTGTAGAGCTTCCTGTAGCCGCATGGCGTTCGTACTTAAATATGGAACTAACCATTCCAATTTTCGCTGTCTCTATACACATCTCCGAGCCCACGAGACTA
+
CCCCCFCCBCCCGGGGGGGGGGGHHHHGHHHGHHGGGGFGGGGHGGGGGGGGHHHHHHHHHHHHHHHHHGGGGGHHGGGGGGHHHHHHHGGHHHFGHHHHHGFHHHHHGHHHHHGGGGGHHHHHHBGHGHHHHGBEBDGGGHGGGCFGH?
@M02034:409:000000000-BFKT7:1:2112:25182:15228 1:N:0:25
AAAGTCGAGGTGCCTAAAGTGGCAACCCAGACTCATCAGCCGGTTGGTGGTGTAGAGCTTCCTGTAGCCGCATGGCGTTCGTACTTAAATATGGAACTAACCATTCCAATTTTCGCTGTCCTTATACACATCTCCGAGCCCACGAGACTA
+
BBBBBFAADBABGFGGGGGGFGGHHGHGGHHGGHHGHHHHHGGGGGGFFGFEHFHFEGGHGHHHHFHGGEE@FFHFGGFGGGHHHGFGGHGFHHFFFGG3?03FFGHFEFGHHGFCEGDGHGHHHBGFGFFGHHHEGGCGGEGC@@DGHG
@M02034:409:000000000-BFKT7:1:2112:3178:15234 1:N:0:25
AAAGTCGAGGTGCCTAAAGTGGCAACCCAGACTACGAATATGGTTGGTGGTGTAGAGCTTCCTGTAGCCGCATGGCGTTCGTACTTAAATATGGAA
+
A?A?>DA>DA2>FCGBFBEFEFAEG442FGHG3FGEEAFFHHFADEGAFEEFEGFEEAEFDCFFFA55AE0EFEFHEGEA?EHGEGFFFE4GFHED
@M02034:409:000000000-BFKT7:1:2112:25165:15235 1:N:0:25
AAAGTCGAGGTGCCTAAAGTGGCAACCCAGACTCATCAGCCGGTTGGTGGTGTAGAGCTTCCTGTAGCCGCATGGCGTTCGTACTTAAATATGGAACTAACCATTCCAATTTTCGCTGTCCTTATACACATCTCCGAGCCCACGAGACTA
+
BBCBCFCCCCCCGGGGGGGGGGGHHHHGGHHGHHHHGHHHHGGGGGGGGGGFGGGHHHHHHHHHHFHHHGGGGGHHGGGGGGHHHHGHHHHGHHHHHHHFGFGHHHGHHHHHHGGGGGGHHHH3GGHHHHHHHGHGGGGGGHGGFGGGHD
@M02034:409:000000000-BFKT7:1:2112:3195:15240 1:N:0:25
AAAGTCGAGGTGCCTAAAGTGGCAACCCAGACTACGAATATGGTTGGTGGTGTAGAGCTTCCTGTAGCCGCATGGCGTTCGTACTTAAATATGGAACTAACCATTCCAATTTTCGCTGTCTTTATACACATCTCCGAGCCCACGAGACTA
+
AABBBFBBBBAAGGGGGGGGGFGHHHHGGHHGHHHGEHDGHGHHHGGEFEEFHHGDGDHHHHHHGHHHHGGGGGHHGGGGGEFHHHFGFGFHHFHHHHFCGGFGHHHHHHGHHHGCFGEGHHHHHFHHHFFHGHHGGGGGGHFGGGE?DF
@M02034:409:000000000-BFKT7:1:2112:14970:15255 1:N:0:25
AAAGTCGAGGTGCCTAAAGTGGCAACCCAGACTGGGTGGAGTGTTGGTGGTGTAGAGCTTCCTGTAGCCGCATGGCGTTCGTACTTAAATATGGAACTAACCATTCCAATTTTCGCTGTCTCTTATACACATCTCCGAGCCCACGAGACT
+
BCCCAFBCCCBCGGGGGGGGGGGHHHHGGHHGHGGHGFGDGHHHFAGEF?EFGDFBG5EG5GHGHEGGFFGEEGHHGGGG?EBFGHHHFHGHHGGFGHHHFE?GFFHEHGHHGEEEFG/33FFHFHFGHFEBGHHHG?FFCFHGGFGGGH
@M02034:409:000000000-BFKT7:1:2112:23306:15262 1:N:0:25
AAAGTCGAGGTGCCTAAAGTGGCAACCCAGACTTTGTTTCTTGTTGGTGGTGTAGAG
+
BCCBAFABCCBCGGGGGGGGGGGHHHHGGHGEHF535AB55DGHDFHGC2E113D55
@M02034:409:000000000-BFKT7:1:2112:4101:15263 1:N:0:25
AAAGTCGAGGTGCCTAAAGTGGCAACCCAGACTTTTTGTATTGTTGGTGGTGTAGAGCTTCCTGTAGCCGCATGGCGTTCGTACTTAAATATGGAACTAACCATTCCAATTTTCGCTGTCTCTTATACACATCTCCGAGCC
+
BBAABFAAA?AAGGGGGGGFGFGFFHHGGHHGHHHHHGHHGHHHHHHGGGGFGHHGHHHHHGHGHHHGHGGGGFHFGGGGGGHHHHFEFFFHHFFGGGHGHHFGHHFEDGHHHB@EGGEBGHGHFGGFF?1F?FFBA?//B
@M02034:409:000000000-BFKT7:1:2112:27133:15267 1:N:0:25
AAAGTCGAGGTGCCTAAAGTGGCAACCCAGACTGATTTTCTTGTTGGTGGTGTAGAGCTTCCTGTAGCCGCATGGCGTTCGTACTTAAATATGGAACTAACCATTCCAATTTTCGCTGTCTCTTATACACATCTCCGAGCCCACGAGACT
+
CCCCCFCB@BCCGGGGGGGGGGGHHHHGGHHGHHHHGGGHHHHHBGEEEDEGGGHFHGHHDGFHHFGFFFGEGFF1E>EFEEEGGGHGFGHGHFBDGGHHFC3FGGHDGGHHHFEFGFEGHHHHBGGHHFHGHGHGGDGFCGHG/@FGGH
@M02034:409:000000000-BFKT7:1:2112:15483:15268 1:N:0:25
AAAGTCGAGGTGCCTAAAGTGGCAACCCAGACTGGGGGTGGGGTTGGTGGTGTAGAGCTTCCTGTAGCCGCATGGCGTTCGTACTTAAATATGGAACTAACCATTCCAATTTTCGCTGTCTCTATACACATCTCCGAGCCCACGAGACTA
+
BBBBBFBBDBBBGGGGGGGGGGGHHHHGGHHGHHGHGGGGGGGGGGGEFGGGHHHGGHHHBGHHHHHHGGGEGGHHGGGGGGGHHHHHHHHHHHHFFFHHHHFHHGHFFFHHHH@FGGGHHHHGHFFHHFHHHHHGGGGGGHGGGGGGHD
@M02034:409:000000000-BFKT7:1:2112:26412:15295 1:N:0:25
AAAGTCGAGGTGCCTAAAGTGGCAACCCAGACTTTGGCTTCTGTTGGTGGTGTAGAGCTTCCTGTAGCCGCATGGCGTTCGTACTTAAATATGGAACTAACCATTCCAATTTTCGCTGTCTCTTATACACATCTCCGAGCCCACGAGACT
+
BBBBBFAADBBAFGGGGGGGGFEHHHHG2GAFHFHFFHHHGGHHHHHEFGEFGFFDGFHHGHHHHHHHHGGEEGHHGGGGGGHGHHGHHGGHHHFGGHEGHHHGFHHHFGHHHHGGGGGGHHHHFFFFEGHHGGHFG>@?DGHGGGGGGF
@M02034:409:000000000-BFKT7:1:2112:7208:15297 1:N:0:25
AAAGTCGAGGTGCCTAAAGTGGCAACCCAGACTAAGAATAAGGTTGGTGGTGTAGAGCTTCCTGTAGCCGCATGGCGTTCGTACTTAAATATGGAACTAACCATTCCAATTTTCGCTGTCTCTTATACACATCTCCGAGCCCACGAGACT
+
BABBBFBBBBBBGGGGBGGGGGGHHHHGGHHGHHFHHHHHHHHGHHGGFGEFHHHHHHHHHHHHHHHHHGGGGGHHGGGGGGHHHHHHHHHHHHHHHHGHHHHHHHHHHHHHHHGGGGGHHHHHHHGHGFFHHHFHGGGGGGGGGGGGGH
@M02034:409:000000000-BFKT7:1:2112:6315:15299 1:N:0:25
AAAGTCGAGGTGCCTAAAGTGGCAACCCAGACTAAGACGGTGGTTGGTGGTGTAGAGCTTCCTGTAGCCGCATGGCGTTCGTACTTAAATATGGAACTAACCATTCCAATTTTCGCTGTCTCTTATACACATCTCCGAGCCCACGAGACT
+
BBBBBFBBBBBBGGGGGGGGGGGHHHHGGHHGHHHHHHGGAAEGFGFAFEAFGEGEHFHHFFHHHHHHHGFEEGHHGGGGGEGHHHGBHHGFGFGHHHFFFGFHHHGBGGHHHFGGGGGHHHHHGHGHFFHHHHGFGGGGGGHGGGCGGH
@M02034:409:000000000-BFKT7:1:2112:13012:15306 1:N:0:25
AAAGTCGAGGTGCCTAAAGTGGCAACCCAGACTAGTAAGGTTGTTGGTGGTGTAGAGCTTCCTGTAGCCGCATGGCGTTCGTACTTAAATATGGAACTAACCATTCCAATTTTCGCTGTCTCTTATACACATCTCCGAGCCCACGAGACT
+
CCCCCFCABCCCGGGGGGGGGGGHHHHGFHGGHHHFHHFHFFGFHHHGGGGGHHHGHHHHHHHHHHHHHGGGGGHHGGGGGGHHHHFFHHHHHHGHHHHHHHGHHHGFHHHHHHGGGGEHHGHHFFHGFHGHHHHHGCCGCGHEGCGGFH
@M02034:409:000000000-BFKT7:1:2112:18501:15315 1:N:0:25
AAAGTCGAGGTGCCTAAAGTGGCAACCCAGACTCATGTTCCGGTTGGTGGTGTAGAGCTTCCTGTAGCCGCATGGCGTTCGTACTTAAATATGGAACTAACCATTCCAATTTTCGCTGTCTCTTATACACATCTCCGAGCCCACGAGACT
+
CCCCCFCCCCBCGGGGGGGGGGGHHHHGGHHGH3F555D552AEFGGGGGGFHHHHHHHHHHHHHHHHHGGGGGHHGGGGGGHHHHHHHHHHHHHHGHHHHHHHHGGHFHHHHHFDEEGFHHHHHHHHHHGHFGHFG/<DGECFGCCDD<
@M02034:409:000000000-BFKT7:1:2112:27323:15317 1:N:0:25
AAAGTCGAGGTGCCTAAAGTGGCAACCCAGACTCAGCCTCCGGTTGGTGGTGTAGAGCTTCCTGTAGCCGCATGGCGTTCGTACTTAAATATGGAACTAACCATTCCAATTTTCGCTGTCTCTTATACACATCTCCGAGCCCACGAGACT
+
AAAAAFABBBABGGGFGGGGFDEGHHHGGGGGFGHEGFAGHDEEEGGEFEEFHHGDFGEGGFHHGHEGFGGGFGHHGEEFF>?GFGHGHHEGHG3EGHHHGHFGGHFFGGHHHGGGGAD1BGFF122BFFFCGGGFFC/CCCGE@?C.C<
@M02034:409:000000000-BFKT7:1:2112:12695:15320 1:N:0:25
AAAGTCGAGGTGCCTAAAGTGGCAACCCAGACTGGGGAGGAGGTTGGTGGTGTAGAGCTTCCTGTAGCCGCATGGCGTTCGTACTTAAATATGGAACTAACCATTCCAATTTTCGCTGTCTCTTATACACATCTCCGAGCCCACGAGACT
+
CCCCCFBCCCABGGGGGGGGGGGHHHHGGHHGHHHHGGGGGGGGHHGEFGEFGHHHHHHHHHHHHGHGHGGGGGHGGGGGGGHHHHGHHHHHHHGGHHHHHHGHHHHHHHHHHHGGGGGHHHHHHHHHHHHHHHHFGGGGGGHGGGGGGH
@M02034:409:000000000-BFKT7:1:2112:16464:15321 1:N:0:25
AAAGTCGAGGTGCCTAAAGTGGCAACCCAGACTCATAATGAGGTTGGTGGTGTAGAGCTTCCTGTAGCCGCATGGCGTTCGTACTTAAATATGGAACTAACCATTCCAATTTTCGCTGTCTCTTATACACATCTCGAGCCCACGAGACTA
+
BBBBBFABDBAAGGGGGGGGGGGHHHHGGHHGHHHGHCGHFHHHHHGGGGGFEHHFBHHHFHHHFFHFGEGGGGHFGEGGGGFHHFHHHHFHHGBGHHHGGGHHHHHHHHHHHHGGGDEFHFGHHHEFBGFGGFFHGGGGGHGGCFGGG?
@M02034:409:000000000-BFKT7:1:2112:11718:15322 1:N:0:25
AAAGTCGAGGTGCCTAAAGTGGCAACCCAGACTAAGAGGCATGTTGGTGGGGTAGAGCTTCCTGTAGCCGCATCGCGTTCGTACTTAAATATGGAACTAACCATTCCAATTTTCGCT
+
A?A?AFBBDDAAGGGGFFGGGGGFFDHDGEH2FGG33GGGCF255FGEFE0AB1BBAFGGBEGBADGBGCE0BEEFEGEEEAFAGHGDDGDFFFGGHFH3FFFEHHD4GGFBF4/EE
@M02034:409:000000000-BFKT7:1:2112:6373:15323 1:N:0:25
AAAGTCGAGGTGCCTAAAGTGGCAACCCAGACTAAGAATCAGGTTGGTGGTGTAGAGCTTCCTGTAGCCGCATGGCGTTCGTACTTAAATATGGAACTAACCATTCCAATTTTCGCTGTCTCTTATACACATCTCCGAGCCCACGAGACT
+
BBBBBFABBBABGGGGGGGGGGGHHHHGGHHGHGGHHGHGHCFGGFEAF?EBGFGEHGHHGFHHHHGGHGG?EGHEFEEGGECGHGHHGHHFHHDEFFHHFFDGFFG4BFDHHFEDEEEGFGGGBGHGGFDGHHFFGFCGGGAGCGCDGH
@M02034:409:000000000-BFKT7:1:2112:13286:15323 1:N:0:25
AAAGTCGAGGTGCCTAAAGTGGCAACCCAGACTAAGAATAATGTTGGTGGTGTAGAGCTTCCTGTAGCCGCATGGCGTTCGTACTTAAATATGGAACTAACCATTCCAATTTTCGCTGTCTCTTATACACATCTCCGAGCCCACGAGACT
+
BBBCBFBCCCABGGGGGGGGGGGHHHHGGHHGHHHHHHHHFHHGHHHFGGGFHHHGHHHHHHHHHHHHHGGGGGHHGGGGGGHGHHHGHHHHHHFGHHHGHHHHHHHGGHHHHGGGGGEFHHHHBHHHGHHHHHFGGCCFGGHGGGGGGG
@M02034:409:000000000-BFKT7:1:2112:11699:15325 1:N:0:25
AAAGTCGAGGTGCCTAAAGTGGCAACCCAGACTAAGAGGCATGTTGGTGGTGTAGAGCTTCCTGTAGCCGCATCGCGTTCGTACTTAAATATGGAACTAACCATTCCAATTTTCGCTGTCTCTTATACACATCTCCGAGCCCACGAGACT
+
BBBBBFABBBAAGGGGGGGGGGGHHHHGGGHGHHCHHHHGFHHHHHGEGGEFGGGFHHHHGHHHHHHHHGGGGFGGGEFGGEFGGHHGGHHHHHHFHHHGHHGHHHHHFHHHHGGGGGGGGHHHGGFGHGHHHHHHGCGGGGHGGGGGGH
@M02034:409:000000000-BFKT7:1:2112:3197:15328 1:N:0:25
AAAGTCGAGGTGCTAAAGTGGCAACCCAGACTAATAAGTATGTTGGTGGTGTAGAGCTTCCTGTAGCCGCATGGCGTTCGTACTTAAATATGGAACTAACCATTCCAATTTTCGCTGTCTCTTATACACATCTCCGAGCCCACGAGACTA
+
ABAAADA>?DBBGGGG5GFGGEHGHHGGHAFHHHHHHHHFFHGGHAEAEEFA3EFHHHHHFHGHHGHHGGGGGHFGEGGGEBGHHB3FHHGHHFGEHHFFHHBGGFFBFGGHFEFEE??F4FGGF?FHHEHHHGB//>CGGHGGGFGFB?
@M02034:409:000000000-BFKT7:1:2112:18020:15333 1:N:0:25
AAAGTCGAGGTGCCTAAAGTGGCAACCCAGACTGTTCGGAGTGTTGGTGGTGTAGAGCTTCCTGTAGCCGCATGGCGTTCGTACTTAAATATGGAACTAACCATTCCAATTTTCGCTGTCTCTTATACACATCTCCGAGCCCACGAGACT
+
CCCCCFCCCCAAGGGGGGGGGGGHGHHGGHHGHHHHHGGGGGHHHHGGGGEFHHHHHHHGHHHHHHHHGGGEGGHHGGGGGGHHHHGHHHHHHHHHHHHGHHHGHHHFFHHHGHGGGGGHHHHHHHHHFHFHFHHHGCDGGGGG?@/DFH
@M02034:409:000000000-BFKT7:1:2112:13038:15354 1:N:0:25
AAAGTCGAGGTGCCTAAAGTGGCAACCCAGACTCAGATTCAGGTTGGTGGTGTAGAGCTTCCTGTAGCCGCATGGCGTTCGTACTTAAATATGGAACTAACCATTCCAATTTTCGCTGTCTCTTATACACATCTCCGAGCCCACGAGACT
+
CCCCCFABCCABGGGGGGGGGGGHHHHGGHHGHHCGFFGHAGHHEHFEEEFEA3FDEFGFDGHFHGFD3EE0EGFFEEEGGGFHHHHHHEHDGG33FGGHB??FD?FBEGDGHD/EEE<GGFFD4FEFHHFFHGH2D@CGCGECCADDGH
@M02034:409:000000000-BFKT7:1:2112:14698:15355 1:N:0:25
AAAGTCGAGGTGCCTAAAGTGGCAACCCAGACTCAGAATAGGGTTGGTGGTGTAGAGCTTCCTGTAGCCGCATGGCGTTCGTACTTAAATATGGAACTAACCATTCCAATTTTCGCTGTCTCTTATACACATCTCCGAGCCCACGAGACT
+
CCCCCFCCCCCCGGGGGGGGGGGHHHHGGHHGHBFF3FD5F3GGGGGEFGGGHHHGHHHHGHHHHHHHHGGFGGHHGGGGGGGHHHHHHHHHHHFFHHHHHHFGHHHHHHHHHGEGGGFHHHHHGHHHHHHHGHFHGGGGGGHGGGGGGD
@M02034:409:000000000-BFKT7:1:2112:14678:15355 1:N:0:25
AAAGTCGAGGTGCCTAAAGTGGCAACCCAGACTCAGAATAGGGTTGGTGGTGTAGAGCTTCCTGTAGCCGCATGGCGTTCGTACTTAAATATGGAACTAACCATTCCAATTTTCGCTGTCTCTTATACACATCTCCGAGCCCACGAGACT
+
BBBBAFBABBAAFGGFGFFGGGGHHGHGGHHGHHHHHHHHHFHAFEGEFG1FGHHHHHHGHHHHGFHGHGGEGGHHGGGGGGGHHHFGDFBGGHFFHHHGFEHGHHHFHHFHGFGEGGEBGFDGFGB?3FHHFHHHGGFCGGHGC?CDGH
@M02034:409:000000000-BFKT7:1:2112:18507:15362 1:N:0:25
AAAGTCGAGGTGCCTAAAGTGGCAACCCAGACTCATCCGCATGTTGGTGGTGTAGAGCTTGCTGTAGCCGCATGGCGTTCGTACTTAAATATGGAACTAACCATTCCAATTTTCGCTGTCTCTTATACACATCTC
+
AAAB>B>A>>ABGGCGGGFGFFFHECEEFDHEFCFFGHDFEEEDAF22AA1BF3FEGFFG3AEGGFFBBAE0>EFCCEE?EEFGEHHF3FFFHF33@F3FG0FFFE444BGG4??EE<<3?FGBFD222?F1FGB
@M02034:409:000000000-BFKT7:1:2112:3010:15364 1:N:0:25
AAAGTCGAGGTGCCTAAAGTGGCAACCCAGACTTTT
+
CBCCCFBBDBCCGGGGGGGGGGGHHHHGGHHGH555
@M02034:409:000000000-BFKT7:1:2112:6040:15368 1:N:0:25
AAAGTCGAGGTGCCTAAAGTGGCAACCCAGACTTATACTCTTGTTGGTGGTGTAGAGCTTCCTGTAGCCGCATGGCGTTCGTACTTAAATATGGAACTAACCATTCCAATTTTCGCTGTCTCTTATACACATCTCCGAGCCCACGAGACT
+
BABCAFBBBBCCGGGGGGGGGGGHHHHGGGHGHHHHGHHHHHHHHHHGGGFFHHHFHHHHHHHHHGHHHGGFGGHHGGGGGGEHHHHHFGGHHHHFHHHHHHHHFFHHFHHHHHGGGGGGHGHHFHHHFCHHHHFDGCGGGGGGGGCGGH
@M02034:409:000000000-BFKT7:1:2112:24168:15369 1:N:0:25
AAAGTCGAGGTGCCTAAAGTGGCAACCCAGACTTAGTTGTTTGTTGGTGGTGTAGAGCTTCCTGTAGCCGCATGGCGTTCGTACTTAAATATGGAACTAACCATTCCAATTTTCGCTGTCTCTTATACACATCTCCGAGCCCACGAGACT
+
AAAAAFABBBBBGGGGFGGGFCDHHAGGGGCGHGFF5FG5FFGFHGHGGGAEGBGFHGFHGHHHHHFFHGGGGGHFGGCGGGHHHEFEGDFDGEGFFHFFGHGFHFHHHHEHHF?EGC/GHHFHGHHHFFFF2GDFF/<BFEHC//>CAF
@M02034:409:000000000-BFKT7:1:2112:15795:15372 1:N:0:25
AAAGTCGAGGTGCCTAAAGTGGCAACCCAGACTCCTCTTGAGGTTGGTGGTGTAGAGCTTCCTGTAGCCGCATGGCGTTCGTACTTAAATATGGAACTAACCATTCCAATTTTCGCTGTCTCTTATACACATCTCCGAGCCCACGAGACT
+
CCCCCFCCCCCCGGGGGGGGGGGHHHHGGHHGHHHHHHHHGHHHHHGEFGGFHFHHHHHHHHHHHHHHGGGEEGHHGGGGGFGHHHGHEGHHHHHGHHHGHHHHHHHGHHHHHHGGGGGHHHHHGHHHFHEHHHGFGCCGGGHGGGFGGH
@M02034:409:000000000-BFKT7:1:2112:11038:15373 1:N:0:25
AAAGTCGAGGTGCCTAAAGTGGCAACCCAGACTCCTCCTGAGGTTGGTGGTGTAGAGCTTCCTGTAGCCGCATGGCGTTCGTACTTAAATATGGAACTAACCATTCCAATTTTCGCTGTCTCTTATACACATCTCCGAGCCCACGAGACT
+
CCCCCFCCCCABGGGGGGGGGGGHHHHGGHHGHFHHHHHHGHGGHHGAFGFFGHGDGHHHGHHHHHHHHGGEGGHGGGGGGFGHHHGGHHHHHHBFHHHHGHGHHGGFHHHHHHGGGGGFFHHHGHHEGHFHHHHHGGFGGGHGGGGGGH
@M02034:409:000000000-BFKT7:1:2112:19670:15374 1:N:0:25
AAAGTCGAGGTGCCTAAAGTGGCAACCCAGACTACGCGTTCTGTTGGTGGTGTAGAGCTTCCTGTAGCCGCATGGCGTTCGTACTTAAATATGGAACTAACCATTCCAATTTTCGCTGTCTCTTATACACATCTCCGAGCCCACGAGACT
+
BCCCAFBCBBBBGGGGGGGGGGGHHHHGGHHGHHHGGGGGGGHHHHHGGGGGHGHFHHHHHHHHGHHFGGGEGGHHGGGGGGHHHHHHHHHHHHHHHHHHHHHHGHHHHHHHHHGGGGGGHFHHHHHHHHGFFHGHGGGGGGHGGCGGGH
@M02034:409:000000000-BFKT7:1:2112:3210:15376 1:N:0:25
AAAGTCGAGGTGCCTAAAGTGGCAACCCAGACTAGTAAGCATGTTGGTGGTGTAGAGCTTCCTGTAGCCGCATGGCGTTCGTACTTAAATATGGAACTAACCATTCCAATTTTCGCTGTCTCTTATACACATCTCCGAGCCCACGAGACT
+
BAABBFABDB2AGGGGGGGFGFGHHHHGGGGGHHHGHHHHHHGGGFEEGEEFGGHHHHHHEHHGGFHHHEEGGGHHGEGGEGFHHHFHDGFFHHFFHGEGHHHHHHHHHGHHHGGGEGGFGFFFHHFGDFFFGDDBD//CCFHGCCGGF<
@M02034:409:000000000-BFKT7:1:2112:14181:15376 1:N:0:25
AAAGTCGAGGTGCCTAAAGTGGCAACCCAGACTAAGAAGATGGTTGGTGGTGTAGAGCTTCCTGTAGCCGCATGGCGTTCGTACTTAAATATGGAACTAACCATTCCAATTTTCGCTGTCTCTTATACACATCTCCGAGCCCACGAGACT
+
BABBBFBBBBBBGGGGGGGGGGGGHHHGGHHGHHHHHHHHHFHGHGGFFGFFHHHHHHHHHHHHHHHHHGGGFGHHGGGGGGHHHHHHHHHHHHHGHHGHHHGHHHHHHHHHHFEGGGGGHHHHFHHFFHFHFGGFGCGGGGHGGG?GGG
@M02034:409:000000000-BFKT7:1:2112:18580:15379 1:N:0:25
AAAGTCGAGGTGCCTAAAGTGGCAACCCAGACTACGACGCCTGTTGGTGGTGTAGAGCTTCCTGTAGCCGCATGGCGTTCGTACTTAAATATGGTACTAACCATTCCAATTTTCGCTGCCTCTTTTACACATCTCCG
+
BBAABDABBBABGGGGGGGGGBDCGHHGGCFGCGH?A2AAEHGHEF11B?EFH3D5E53BAGFBB5B@F1E0>EC1F1>?>>1FCDGEFFHHGB4?B44F3?3BFHH4BFFGF4/<??/B1BBF1B2?BF11@FG1C
@M02034:409:000000000-BFKT7:1:2112:24338:15382 1:N:0:25
AAAGTCGAGGTGCCTAAAGTGGCAACCCAGACTTAGAGGCCGGTTGGTGGTGTAGAGCTTCCTGTAGCCGCATGGCGTTCGTACTTAAATATGGAACTAACCATTCCAATTTTCGCTGTCTCTTATACACATCTCCGAGCCCACGAGACT
+
BBBBBFABDBAAGGGGGGGGGGGHHGHGGHHGHHHHHHGEEGGGGGCEFFGFHFHHGHHHHFHHHHHHHGGEGGHHGFGGGEGFHHHGHHGHHHHHFHHHHHHFHHHGHHGHHHGGGDEFHHGHHFHHHHHHHHHHGCFGGGHGGGGGGG
@M02034:409:000000000-BFKT7:1:2112:12234:15385 1:N:0:25
AAAGTCGAGGTGCCTAAAGTGGCAACCCAGACTTATTATGGTGTTGGTGGTGTAGAGCTTCCTGTAGCCGCATGGCGTTCGTACTTAAATATGGAACTAACCATTCCAATTTTCGCTGTCTCTTATACACATCTCCGAGCCCACGAGACT
+
BABBBFBBBBABGGGGGGGGGGGFGHHGGGGGHHHHHHHHHGGHGHHGGGEFGHHFHHHHGHHHGHHHHEGGGGHHGGGGGFHHHHHHGHFHHHHHHHHHHGHHHHHHGHHHHGEGGGGFHHHHFGFHHHHGHHHHGCGFGGHGGGGGGH
@M02034:409:000000000-BFKT7:1:2112:21803:15390 1:N:0:25
AAAGTCGAGGTGCCTAAAGTGGCAACCCAGACTACGAGTCAGGTTGGTGGTGTAGAGCTTCCTGTAGCCGCATGGCGTTCGTACTTAAATATGGAACTAACCATTCCAATTTTCGCTGTCTCTTATACACATCTCCGAGCCCACGAGACT
+
CCCCCFCCCCBBGGGGGGGGGGGHHHHGGHHGHHHGGGGHHHHHHHGEFGEFGHGHHHHHHHHHHHHHHGGGGGHHGGGGGGHHHHHHHHFHHFHHHHHHHGHGHHHHHHHHGHGEGGGGHGHHFHHHGHHHHHHHGGGGCFHGGGGGGH
@M02034:409:000000000-BFKT7:1:2112:24315:15390 1:N:0:25
AAAGTCGAGGTGCCTAAAGTGGCAACCCAGACTTAGAGGCCGGTTGGTGGTGTAGAGCTTCCTGTAGCCGCATGGCGTTCGTACTTGGATATGGAACTAAC
+
>1>A1@1>>11>B1DAA113BB0GHG0AFGGAFG1FDBFAAEEABEG/BE/B/BGHH1AFA1A112@DB?E@/>GG>EEFGF0/EF11B1>2B1B1>E11>
@M02034:409:000000000-BFKT7:1:2112:20864:15401 1:N:0:25
AAAGTCGAGGTGCCTAAAGTGGCAACCCAGACTAGGGAGGGTGTTGGTGGTGTAGAGCTTCCTGTAGCCGCATGGCGTTCGTACTTAAATATGGAACTAACCATTCCAATTTTCGCTGTCTCTTATACACATCTCCGAGCCCACGAGACT
+
CBCCCFBCCBCCGGGGGGGGGGGHHHHGGHHGHGHHHHGGGGGGGHHGGGGGHHHHHHHHHHHHHHHHHGGGGGHHGGGGGGHHHHHHHHHHHHFHHHHHGHGGHHHHFHHHHGGGGGGHHHHHHHHHHHHHHHHFG?DGGGHGGGGGGH
@M02034:409:000000000-BFKT7:1:2112:24344:15401 1:N:0:25
AAAGTCGAGGTGCCTCAAGTGGCAACCCAGACTTAGAGGCCGGTTGGTGGTGTAGAGCTTCCTGTAGCCGCATGGCGTTCGTACTTAAATATGGAACTAACTATTCCAATTTTCGCTGTCTCTTATACACATCTCCG
+
AAAA>DAAADAABGG44FFFFGAFE4FFGHFGGGHHGHH?FE?A1E?1A1AFAFFDA5BF5BF5@EF53ECEE>F1>1>FE1FFCE4EFBFGHBD3BEDFB34FBFFHFHHFB4/EEDAFGGGDBGH3FGFH2F2<<
@M02034:409:000000000-BFKT7:1:2112:15034:15402 1:N:0:25
AAAGTCGAGGTGCCTAAAGTGGCAACCCAGACTGAGGCGACGGTTGGTGGTGTAGAGCTTCCTGTAGCCGCATGGCGTTCGTACTTAAATATGGAACTAACCATTCCAATTTTCGCTGTCTCTTATACACATCTCCGAGCCCACGAGACT
+
AABBADAAB?AAGGGGFGFGGGGHHGHGGHHGHHGHGGGGGGGGGGGGFGEFHHHHHHHHHGHHGHGHHGGEGGHHGDFGGGHHHHHGHHGHHBFFGHFGHHHHHHEFHHHHHHGGGGGHHEHHFHHHGHFHFGFFGCGGDFGGGGGGDH
@M02034:409:000000000-BFKT7:1:2112:20847:15405 1:N:0:25
AAAGTCGAGGTGCCTAAAGTGGCAACCCAGACTAGGGAGGGTGTTGGTGGTGTAGAGCTTCCTGTAGCCGCATGGCGTTCGTACTTAAATATGGAACTAACCATTCCAATTTTCGCTGTCTCTTATACACATCTCCGAGCCCACGAGACT
+
3>AA>F?ADDAAGGGFF4FGGGGGFHHGGCHGHGHHCBEC?ECGEHHGGGEFGHHHHHGGHGHFGHGGHEC0EEFGEFGGFFBHHHHFEG4GGHF?33B?F0GG3FGEHHFFHBEFE/EDHFBGFGGFGFGF2@DGD/C/<FCFGDGDDF
@M02034:409:000000000-BFKT7:1:2112:22141:15407 1:N:0:25
AAAGTCGAGGTGCCTAAAGTGGCAACCCAGACTCTTCCTCCGGTTGGTGGTGTAGAGCTTCCTGTAGCCGCATGGCGTTCGTACTTAAATATGGAACTAACCATTCCAATTTTCGCTGTCTCTTATACACATCTCCGAGCCCACGAGACT
+
BAAABFBBBBAAGFGGGGGGFGGHHHHGGHHGHHHHHHHHHGGEEGGAFGEFGFHHHHHHHFHHGFFFHGGGGGHGGGGGGGHHHHHEHHFHHGEGGHHFHHHGHHHGHHHFGFEDGGGHHHFHHHFHFCFFFG2FEBCFDGHFFDCGDH
@M02034:409:000000000-BFKT7:1:2112:27197:15410 1:N:0:25
AAAGTCGAGGTGCCTAAAGTGGCAACCCAGACTCAGCCTACGGTTGGTGGTGTAGAGCTTCCTGTAGCCGCATGGCGTTCGTACTTAAATATGGAACTAACCATTCCAATTTTCGCTGTCTCTTATACACATCTCCGAGCCCACGAGACT
+
BABBAFAABBBAGGGGGGFGGGGHHHHGGHGGHHHHHHHGHGGHGGGEFFEFHHHGHHGHGHHHHHHHHGGGGGHHGEGGGGHHHHHHHHHHHGHHFHHHHHGHHHHHHHHHHHGGGCGHHGHHHHHHGGHHGHHHD<DCGGHGGGGDDG
@M02034:409:000000000-BFKT7:1:2112:9898:15413 1:N:0:25
AAAGTCGAGGTGCCTAAAGTGGCAACCCAGACTTCGTATCCTGTTGGTGGTGTAGAGCTTCCTGTAGCCGCATGGCGTTCGTACTTAAATATGGAACTAACCATTCCAATTTTCGCTGTCTCTTATACACATCTCCGAGCCCACGAGACT
+
CCCCCFBBCCCCGGGGGGGGGGGHHHHGGHHGHHHGHHHHHHHGGHHGGGGFGGHGHHHHDGHHHHHHHGGEGGHHGGGGGGHHGHHHHHHHHGDGHGFGHHHHHHGFFGHHHGGGF?EHHHHHDGFFHHHHFHHHCC?DDFGFCCCGGH
@M02034:409:000000000-BFKT7:1:2112:20011:15417 1:N:0:25
AAAGTCGAGGTGCCTAAAGTGGCAACCCAGACTCCT
+
A1>AAFAAD?AAGGGGGGGGGBFFGHFCEFCAHG1G
@M02034:409:000000000-BFKT7:1:2112:21793:15425 1:N:0:25
AAAGTCGAGGTGCCTAAAGTGGCAACCCAGACTAATAAGAGGGTTGGTGGTGTAGAGCTTCCTGTAGCCGCATGGCGTTCGTACTTAAATATGGAACTAACCATTCCAATTTTCGCTGTCTCTTATACACATCTCCGAGCCCACGAGAC
+
AABAAFABBBABGGGGGGGGGGGGGHHGFFEFHFGHHHH532BAFFGGGGGGHHHFFHHHHHHHHHHHHGGGGGHHGFGGGGHHHHHFHHHHHHGGFHGHHHHHGHHGFGHHHF?AFGGFGFHHHHFHGHGHGGFFD/C?DGHGC?CDD
@M02034:409:000000000-BFKT7:1:2112:14921:15425 1:N:0:25
AAAGTCGAGGTGCCTAAAGTGGCAACCCAGACTCGTGTGAAGGTTGGTGGTGTAGAGCTTCCTGTAGCCGCATGGCGTTCGTACTTAAATATGGAACTAACCATTCCAATTTTCGCTGTCTCTTATACACATCTCCGAGCCCACGAGACT
+
BCCCBFBBCCBBGGGGGGGGGGGHHGHGGHHGHHGHHFGHEGHFEGGBFEFFGFHHHHHHHHHHHHHHFGG@FEHFGGGGGEHHHHHHHHHHHGHGHHHHFHFHHHHGHGHHHGEGGGGHHHFHFHHFGHHGHHFHGGGC?FHEFCDGGH
@M02034:409:000000000-BFKT7:1:2112:19994:15427 1:N:0:25
AAAGTCGAGGTGCCTAAAGTGGCAACCCAGACTCCTGCGCATGTTGGTGGTGTAGAGCTTCCTGTAGCCGCATGGCGTTCGTACTTAAATATGGAACTAACCATTCCAATTTTCGCTGTCTCTTATACACATCTCCGAGCCCACGAGACT
+
AAAAAFBBBB>AFGFGGGGEGDGFFHHGGHHGHFHHHHEGEFGHGHHGGGGFHFHEHGHGFEHFGFFEFFE@EFHGGGGGGGGHEHHGGGFHHG3FGGHHHFGGHHHGHGFHHG@EEE?3FGGGFGDFFG11CGHHGDCG@EHGC?DGGH
@M02034:409:000000000-BFKT7:1:2112:27201:15429 1:N:0:25
AAAGTCGAGGTGCCTAAAGTGGCAACCCAGACTCAGCCTACGGTTGGTGGTGTAGAGC
+
ABBAAFBACBABGGGGGGGGGGGGHHHGGHHGHBB33BF32EEGEECGE1EEFEG555
@M02034:409:000000000-BFKT7:1:2112:8175:15439 1:N:0:25
AAAGTCGAGGTGCCTAAAGTGGCAACCCAGACTGAGGCGATGGTTGGTGGTGTAGAGCTTCCTGTAGCCGCATGGCGTTCGTACTTAAATATGGAACTAACCATTCCAATTTTCGCTGTCTCTTATACACATCTCCGAGCCCACGAGACT
+
AA1>AF1AD@>A1BEGGFGGGBFCGHHGFECCFHCGECFEEA/BFEEECEAAGFGDGHGHBGHFEFHEHFGGFGHHGEEGFGFFHGGEFFB2GB11GGF1GGHHEHFHFHGFBHEFG/?1BFGHHGFD>FFGHFFFABCG/FGGCCCCGH
@M02034:409:000000000-BFKT7:1:2112:28829:15441 1:N:0:25
AAAGTCGAGGTGCCTAAAGTGGCAACCCAGACTTGGATGGGGGTTGGTGGTGTAGAGCTTCCTGTAGCCGCATGGCGTTCGTACTTAAATATGGAACTAACCATTCCAATTTTCGCTGTCTCTTATACACATCTCCGAGCCCACGAGACT
+
AABBAFAABBBBGGGGGGGGGGGHHHHGGGHGHFBC3BAFAEFEGGGGGGFFHHHGHHHHBHHHHHHHHGGCEGHHGGGGGGHHHHHGGHHHFBBDFGFHHHFHHHGGHHHHHHGBFGGGHHHHBHGHFFHHFGHHG?@DFGHGC-CFGB
@M02034:409:000000000-BFKT7:1:2112:16258:15445 1:N:0:25
AAAGTCGAGGTGCCTAAAGTGGCAACCCAGACTAAGACGATTGTTGGTGGTGTAGAGCTTCCTGTAGCCGCATGGCGTTCGTACTTAAATATGGAACTAACCATTCCAATTTTCGCTGTCTCTTATACACATCTCCGAGCCCACGAGACT
+
BAABBFBADBAAGGGGGEGGGGGHHHHGGHHGHHHHHHGGGHGGHHHGFGEFGGHFHEHHGHHHHHHHGGGEGEHHGGGGFEGHFHHGHGHHHEGGFHHHHFGHHFFHHHFHHHGGGGGHHGHHFGGFEBDHFFF2D@?@@/CFFGGGFH
@M02034:409:000000000-BFKT7:1:2112:25590:15446 1:N:0:25
AAAGTCGAGGTGCCTAAAGTGGCAACCCAGACTAAGAATCAGGTTGGTGGTGTAGAGCTTCCTGTAGCCGCATGGCGTTCGTACTTAAATATGGAACTAACCATTCCAATTTTCGCTGTCTCTTATACACATCTCCGAGCCCACGAGACT
+
BACCCFCCBBABGGGGGGGGFGGHHHHGGHHGHHHHGGHHHHHHGHGEFGEFGHHGHHHHHHHHHGHHHEEGGGHHGGGGGGGHHHGGGHGHHHHHHHGHHHGHHHHHHHHHHHGGGGGFHHHHHHHHGHHGFGGHGDGGGGHGGGGGGG
@M02034:409:000000000-BFKT7:1:2112:25574:15456 1:N:0:25
AAAGTCGAGGTGCCTAAAGTGGCAACCCAGACTAAGAATCAGGTTGGTGGTGTAGAGCTTCCTGTAGCCGCATGGCGTTCGTACTTAAATATGGAACTAACCATTCCAATTTTCGCTGTCTCTTATACACATCTCCGAGCCCAC
+
>>AA>53>DD2AGGFBFB4GGFAGFAFEFGEFFHHHHHHFHDFGHEC2FDEFHFF55A3FEGHHHHHDHFE0EEGAEFG11>FEGGDDFFHFFHE@FGFGF03GHFHHGGGFHFEGCEEEHBGHHGFD2BGFGGDGCB/<></?
@M02034:409:000000000-BFKT7:1:2112:19996:15463 1:N:0:25
AAAGTCGAGGTGCCTAAAGTGGCAACCCAGACTCGGGGGGCG
+
BBBCBFBCCCCCGGGGGGGGGGGHHHHGGHHGHFGGGG0CCC
@M02034:409:000000000-BFKT7:1:2112:19887:15464 1:N:0:25
AAAGTCGAGGTGCCTAAAGTGGCAACCCAGACTCTTCGTCCGGTTGGTGGTGTAGAGCTTCCTGTAGCCGCATGGCGTTCGTACTTAAATATGGAACTAACCATTCCAATTTTCGCTGTCTCTTATACACATCTCCGAGCCCACGAGACT
+
CCCCCFCCCCBCGGGGGGGGGGGHHHHGGHHGHHHHHHHGGGGEEGGGFGEFHHHHHHHHHHHHHHHGHGGGGGHHGGGGGGHHHHHHHHHHHHGGGHHGHHHHHHGHHHHHHGGGGGGHGHHHHHHHFHFHHHHHGGGGGGHGGGGGGH
@M02034:409:000000000-BFKT7:1:2112:14284:15467 1:N:0:25
AAAGTCGAGGTGCCTAAAGTGGCAACCCAGACTCCGAAGAATGTTGGTGGTGTAGAGCTTCCTGTAGCCGCATGGCGTTCGTACTTAAATATGGAACTAACCATTCCAATTTTCGCTGTCTCTTATACACATCTCCGAGCCCACGAGACT
+
AAAAABA1DA1>EFG11BG3FB0G10GGGHHGHHFEECEEHHGGFHHACE/BF1EDG1GEGBFGEFGFGGC/EEFHG/EFFEHHEHBB1E@GGFB1FGD>1F1BGDGFEG1GHBEFFGEFH2FGGHBG2B1B1FG1?C/<BCFE/<>E/F
@M02034:409:000000000-BFKT7:1:2112:9830:15468 1:N:0:25
AAAGTCGAGGTGCCTAAAGTGGCAACCCAGACTTGGCGGTGGGTTGGTGGTGTAGAGCTTCCTGTAGCCGCATGGCGTTCGTACTTAAATATGGAACTAACCATTCCAATTTTCGCTGTCTCTTATACACATCTCCGAGCCCACGAGACT
+
BBBBBFBBBBAAFGGGGGGGGGGCFGHGGHHGHHFHFAEEFFGGGGGEEEGFH3D555FFGFHH@GGHG?E/EEFAEEEGGG2CGGG3FHHHHHBFGEBGBADGFHH4?GDGD3>EFA?F2FFD2@22@F22@DGD/<AD>F.CCDGF?G
@M02034:409:000000000-BFKT7:1:2112:24379:15473 1:N:0:25
AAAGTCGAGGTGCCTAAAGTGGCAACCCAGACTAATGAGGATGTTGGTGGTGTAGAGCTTCCTGTAGCCGCATGGCGTTCGTACTTAAATATGGAACTAACCATTCCAATTTTCGCTGTCTCTTATACACATCTCCGAGCCCACGAGACT
+
BBBBBFBBBBABGGGGGGGGGGGFHHHGGHHGHGHGHGGFGGHHHHHEFFEFGHHGHHHHHGHHHHHHHGGEEFHHGEGGGGGHHHHFGHFHHHHHFHHHHHHHHHHHHHHHHHGGFGFGFHGHHHHGHGHHHHHHGCGGGGGGGGGGGG
@M02034:409:000000000-BFKT7:1:2112:11610:15488 1:N:0:25
AAAGTCGAGGTGCCTAAAGTGGCAACCCAGACTGGGAGGCAGGTTGGTGGTGTAGAGCTTCCTGTAGCCGCATGGCGTTCGTACTTAAATATGGAACTAACCATTCCAATTTTCGCTGTCTCTTATACACATCTCCGAGCCCACGAGACT
+
CCCCCFBCCCCCGGGFGGGGGGGHHHHGGHHGHGHHAFG22BEFGHGGGGFFHHHGHHHHHHHHHHHHHGGFGGHHGGGGGGFHHHHHFHHHHHHGHHHHHHHHHHHHHHHHHHGGGEADBFFG3B3FHHHHHHFHGGGGGGHGGGGGGH
@M02034:409:000000000-BFKT7:1:2112:4235:15490 1:N:0:25
AAAGTCGAGGTGCCTAAAATGGCAACCCAGACTCCTCAGAAGGTTGGTGGTGTAGAGCTTCCTGTAGCCGCATGGCGTTCGTACTTAAATATGGAACTAACCATTCCAATTTTCGCTGTCTCTTATACACATCTCCGAGCCCACGAGACT
+
BABBBFBBBB2AFGGFFFFGFGFHHHHGGHHGGGCFG3FG5EF3ABEFGGEFFBGDEFFHAGHHHGHFHFGGFGHHGFGGAEFFHHHHFGFHGE33EGFBFGDFHHHFFHHHHHGGGGGBHFHHHGB2BFHHGFFHDCCDGA//<CC/EG
@M02034:409:000000000-BFKT7:1:2112:28590:15490 1:N:0:25
AAAGTCGAGGTGCCTAAAGTGGCAACCCAGA
+
BBBBBFBBBBABGGGGGGGBGGGGGGHGGHH
@M02034:409:000000000-BFKT7:1:2112:22475:15493 1:N:0:25
AAAGTCGAGGTGCCTAAAGTGGCAACCCAGACTAATATGGCTGTTGGTGGTGTAGAGCTCTGTAGCCGCATGGCGTTCGTACTTAAATATGGAACTAACCATTCCAATTTTCGCTGTCTCTTATACACATCTCCGAGCCCACGAGACTAA
+
BBBCBFCCCCBCGGGGGGGGGGGHGHHGGHHGHHHHHHGHHHGHHHHEGGGFFGHHHFHHHHHHHHHGFGGGHFGGGGGFGHHHHHFHHHHHFFGHGHHHHGHHHHHHHHHFEEEEEHHHHHHHEHFGFGHGHGGGGCGGGGGDGFGHHG
@M02034:409:000000000-BFKT7:1:2112:19111:15493 1:N:0:25
AAAGTCGAGGTGCCTAAAGTGGCAACCCAGACTCCGCATGGGGTTGGTGGTGTAGAGCTTCCTGTAGCCGCATGGCGTTCGTACTTAAATATGGAACTAACCATTCCAATTTTCGCTGTCTCTTATACACATCTCCGAGCCCACGAGACT
+
CCCCDFDCCDCCGGGGGGGGGGGHHHHGGHGGHHHGGGGGHHGBEFGFFGEFHHHHHHHHHHHHHHHHHGGGGGHHGGGGGGHHHHHHHHHHHHHHHHHHHHHHGHHHHHHHHHGGGGGHHHHHHHGHHFFHGGGFGGCGGGHGGGGGGH
@M02034:409:000000000-BFKT7:1:2112:24366:15503 1:N:0:25
AAAGTCGAGGTGCCTAAAGTGGCAACCCAGACTAATTAGTGTGTTGGTGGTGTAGAGCTTCCTGTAGCCGCATGGCGTTCGTACTTAAATATGGAACTAACCATTCCAATTTTCGCTGTCTCTTATACACATCTCCGAGCCCACGAGACT
+
A?AABFBBBBAAGGGGGGGGGCGHHHHGGG2ACFHGHHGHHHHHHHGEFGGGHHGGHFHHHHHGHHHHHGEGFGHFGGGGGGGHHHHGFFHHHGFFFHHHGHHHHHGHBFHHHGGGGGGHGHHHHH?FHBGHHHHFD@CGGGEGGC@FGH
@M02034:409:000000000-BFKT7:1:2112:17144:15504 1:N:0:25
AAAGTCGAGGTGCCTAAAGTGGCAACCCAGACTGATAAGAATGTTGGTGGTGTAGAGCTTCCTGTAGCCGCATGGCGTTCGTACTTAAATATGGAACTAACCATTCCAATTTTCGCTGTCTCTTATACACATCTCCGAGCCCACGAGACT
+
CCCCCFCCCCCCGGGGGGGGGGGHHHHGGHHGHHHHHHHHHGHGGHHGGGGGHHHHHHHHHHHHHHHHHGGGGGHHGGGGGGHHHHHHHHHHHHHHHHHHHHGHHHHHHHHHHHGGGGEHHHHHDGHHHHHHHHGFG@FGGGHGGGGGGH
@M02034:409:000000000-BFKT7:1:2112:20398:15505 1:N:0:25
AAAGTCGAGGTGCCTAAAGTGGCAACCCAGACTACGAGTAATGTTGGTGGTGTAGAGCTTCCTGTAGCCGCATGGCGTTCGTACTTAAATATGGAACTAACCATTCCAATTTTCGCTGTCTCTTATACACATCTCCGAGCCCACGAGACT
+
BBBBBFBBBBBBGGGGGGGGGGGHGHHGGHHGHHFEEEEHHFGHFHHGFGGGFBFAFHFHBGHHHFHFFGG@EEFAEFCGGGFGFGFGHHHHHH33GHGH3G3FD?HD4FGFHB@/?/?EE4FHGHFFDHEC23FDFC?GFACF@CCDDH
@M02034:409:000000000-BFKT7:1:2112:17161:15507 1:N:0:25
AAAGTCGAGGTGCCTAAAGTGGCAACCCAGACTGATAAGCATGTTG
+
AAAAAFAA@BAAGGGGGGGGGFGHHHGGGHHGGH3G55A3BFFDD5
@M02034:409:000000000-BFKT7:1:2112:9499:15508 1:N:0:25
AAAGTCGAGGTGCCTAAAGTGGCAACCCAGACTGAGAGGTATGTTGGTGGTGTAGAGCTTCCTGTAGCCGCATGGCGTTCGTACTTAAATATGGAACTAACCATTCCAATTTTCGCTGTCTCTTATACACATCTCCGAGCCCACGAGACT
+
CCCCCFCBCDAAGGGGGGGGGGGHHHHGGHHGHHHHFHGFHGHHHHHEGGFFHHHHHHHHGHHHHHHHHGGGGGHHGGGGGGHHHHHHHHHHHHHHHHHHHHGHHHHHHHHHHHGGGGEGHHHHHHHHHHHHHHHHGGGGGGHGGGGGGH
@M02034:409:000000000-BFKT7:1:2112:20377:15509 1:N:0:25
AAAGTCGAGGTGCCTAAAGTGGCAACCCAGACTACGGGTAGTGTTGGTGGTGTAGAGCTTCCTGTAGCCGCGTGGCGTTCGTACTTAAATATGGAACTAACCATTCCAATTTT
+
BBBBBFBBBBBBGGGGGGGGGGFHHHHGGHA2B3FE2AE22BGGFH21A1BFF3F5A5B35FA555B531E0>@>/>>>F>>?1?BG33BGDE333BCGH303B34B44FEHD
@M02034:409:000000000-BFKT7:1:2112:14433:15518 1:N:0:25
AAAGTCGAGGTGCCTAAAGTGGCAACCCAGACTTTGAGTTAGGTTGGTGGTGTAGAGCTTCCTGTAGCCGCATGGCGTTCGTACTTAAATATGGAACTAACCATTCCAATTTTCGCTGTCTCTTATACACATCTCCGAGCCCACGAGACT
+
BAAABFBBDDAAGGGFFGGGGFGGHHHGGHHGHHH352DGFG2DFF2BFFGAB3D5G5AFGFHFAE5DFAA0EEFFGEGFG?2FGHHHGHHFHF3FGCGHGCEB?GF4BF3B44>AEA/?44BF4??33BF2FFHB?//@@F/?<//<EH
@M02034:409:000000000-BFKT7:1:2112:14414:15518 1:N:0:25
AAAGTCGAGGTGCCTAAAGTGGCAACCCAGACTTTGAGTACGGTTGGTGGTGTAGAGCTTCCTGTAGCCGCATGGCGTTCGTACTTAAATATGGAACTAACCATTCCAATTTTCGCTGTCTCTTATACACATCTCCGAGCCCACGAGAC
+
CCCCBFBBCCCCGGGGGGGGGGGHHHHGAHHGH553DAF552BFFEGGGGGFHHHHHHGHHHHHHHHHHGGGGGHHGGGGGGHHHHHFHHHHHHHHHHHGHHHHHHGHGHHHHGGGGGGGHHHHHHHHGHHHHHHHGFFGCGGFG?DGG
@M02034:409:000000000-BFKT7:1:2112:23113:15520 1:N:0:25
AAAGTCGAGGTGCCTAAAGTGGCAACCCAGACTGGGGTTTGTGTTGGTGGTGTAGAGCTTCCTGTAGCCGCATGGCGTTCGTACTTAAATATGGAACTAACCATTCCAATTTTCGCTGTCTCTTATACACATCTCCGAGCCCACGAGACT
+
CBBCCFCCCCCCGGGGFGGGGGGHHHHGGHHGHHHHGEEGGHHHHHFEFGEFHHHGHGHHHHHHHHHHHGFEFGHHGGGGGGHHHHFGGGHHHGHGHHHGHHHHHHHFFHHHHHGGGGGFHGHHFHGGFGHHHHHHGCGGGGHGGGGGGH
@M02034:409:000000000-BFKT7:1:2112:15696:15542 1:N:0:25
AAAGTCGAGGTGCCTAAAGTGGCAACCCAGACTCAGAATAATGTTGGTGGTGTAGAGCTTCCTGTAGCCGCATGGCGTTCGTACTTAAATATGGAACTAACCATTCCAATTTTCGCTGTCTCTTATACACATCTCCGAGCCCACGAGACT
+
CCCCCFCCCCBBGGGGGGGGGGGHHGHGGHHGHHHHHHHHHHHHHHHFFGGGHHHHHHHHGHHHHHHHHGGEGGHHGGGGGGHHHHHHGHHHHHHHHHHHHHGHHHGHHHHHHHGGGGGHHHHHGHHHFGHHHHFHGGCCGGHGGDGGGG
@M02034:409:000000000-BFKT7:1:2112:28434:15544 1:N:0:25
AAAGTCGAGGTGCCTAAAGTGGCAACCCAGACTAGGGGTGTTGTTGGTGGTGTAGAGCTTCCTGTAGCCGCATGGCGTTCGTACTTAAATATGGAACTAACCATTCCAATTTTCGCTGTCTCTTATACACATCTCCGAGCCCACGAGACT
+
AAABAFABBBAAFGG5FGGEGGFHHFHGEHEFHHHHHGGEAEEGGHHEGGBFGHGFFFHFHHFHGFHFFGGGGGHHGGGGGGHHHHFGBGFGHHFGHGGHHGHHHHHHBGHHHF//EDGFHFDGFGFHDFFHHF>GGCCCGGHGGGGGGH
@M02034:409:000000000-BFKT7:1:2112:13561:15547 1:N:0:25
AAAGTCGAGGTGCCTAAAGTGGCAACCCAGACTCGTACTAAGGTTGGTGGTGTAGAGCTTCCTGTAGCCGCATGGCGTTCGTACTTAAATATGGAACTAACCATTCCAATTTTCGCTGTCTCTTATACACATCTCCGAG
+
3>3A3@AA??AAGFGGBGGGGGD44FGDGCFFHC2CE2FG5B3DFGG2AEAFGE5DGFHHBFHGGH5FFAEEEGHGGGGAEFFGFGHH34@EG333BEFBGHEFBFBFFFHHBGEGG/<?FFBGFHGBFHBC?G??E/>
@M02034:409:000000000-BFKT7:1:2112:8527:15548 1:N:0:25
AAAGTCGAGGTGCCTAAAGTGCAACCCAGACTAGTCCGCATGTTGGTGGTGTAGAGCTTCCTGTAGCCGCATGGCGTTCGTACTTAAATATGGAACTAACCATTCCAATTTTCGCTGTCTCTTATACACATCTCCGAGCCCACGAGACTA
+
BBBBBFAABDAAGFGGGGGGFGHHHHGGHHGHFGAFFGEC??FDGFAFE1AABFGGHF3AFFFFGHHHFCGGGHHFFGGGFGAHHHGFEGGGGH@3FGHBB3FGGGHFHH4GFE?EE?FHHHHHHHFFFEGHHHHCFBC@AG/@CCAAFD
@M02034:409:000000000-BFKT7:1:2112:9589:15550 1:N:0:25
AAAGTCGAGGTGCCTAAAGTGGCAACCCAGACTAGGAAGGAGGTTGGTGGTGTAGAGCTTGCTGTAGCCGCATGGCGTTCGTACTTAAATATGGAACTAACCATTCCAATTTTCGCTGTCTCTTATACACATCTCCGAGCCCACGAGACT
+
BBCCAFBCCBCCGGGGGGGFGGGHHHHGGHHGHGCC3AFE2AEECGGACAFFADFABBGF3FGEG5F5AEGEFEFA>1>FEEC??GHE3BEFFB33BBGG303B?4GBFGEHHGEFFEEDEBFGBBFFDGDHHHHBDC@D@/</C@DDGF
@M02034:409:000000000-BFKT7:1:2112:4053:15557 1:N:0:25
AAAGTCGAGGTGCCTAAAGTGGCAACCCAGACTAATCTTCTGGTTGGTGGTGTAGAGCTTCCTGTAGCCGCATGGCGTTCGTACTTAAATATGGAACTAACCATTCCAATTTTCGCTGTCTCTTATACACATCTCCGAGCCCACGAGACT
+
BBBBBFBBBBBBGGGGGGGGGGGHHHHFGCDGFHGGGHHHHHHHHGGEGGEFHHFFHFHHHGHHHHHHHGGGGGHHGGGGGEGHHHHFDGFHHFGBGGFHHHGGHHFGFGHHHFGGGGGGHGGHDGGGDFGHHHGFFFGGGGHCFCGGGH
@M02034:409:000000000-BFKT7:1:2112:3848:15557 1:N:0:25
AAAGTCGAGGTGCCTAAAGTGGCAACCCAGACTGATTCGCATGTTGGTGGTGTAGAGCTTCCTGTAGCCGCATGGCGTTCGTACTTAAATATGGAACTAACCATTCCAATTTTCGCTGTCTCTTATACACATCTCCGAGCCCACGAGACT
+
A3>ABFBBBBA?FGGFGGGGGGGHGHHFGHHGHHHGHHGGGGGHHHHGGFEFHFGGHHHHHGHFHHHHHGGGEFHHGEGGGGGHGHGFGGGHHHGBGGHHHHHHHHHGHHHHHGEGGGFHHHHFFHFFFFDGHHHGFCCGCFAFGACF?H
@M02034:409:000000000-BFKT7:1:2112:18224:15559 1:N:0:25
AAAGTCGAGGTGCCTAAAGTGGCAACCCAGACTAAGTATAGGGTTGGTGGTGTAGAGCTTCCTGTAGCCGCATGGCGTTCGTACTTAAATATGGAACTAACCATTCCAATTTTCGCTGTCTCTTATACACATCTCCGAGCCCACGAGACT
+
AAABAFBBCCBCGGGGGGGGFGGHHHHGGHHGHGHGGHHHHHHHHGGFFGGGHHHHHHHHHHHHHHHHHGGGGGHHGGGGGGHHHHHHHHHHHHHHHHHHHHHHHHHHHHHHHHGGGGGGHHHHHHHHHHHHHGHHGGGGGGHGGGGGGH
@M02034:409:000000000-BFKT7:1:2112:17704:15560 1:N:0:25
AAAGTCGAGGTGCCTAAAGTGGCAACCCAGACTTTTTTGCTTGTTGGTGGTGTAGAGCTTCCTGTAGCCGCATGGCGTTCGTACTTAAATATGGAACTAACCATTCCAATTTTCGCTGTCTCTTATACACATCTCCGAGCCCACGAGACT
+
BBBBBFBBBBABGGGGGGGGGGGHHHHGGHHGH5DGE2EA5DGHHHHGGGEFGGHHHHHHHHHHHHHHHGGGGGHGGEGGGGHHHHHGHHHHHHHHHHHGHHHGHHHHHHHHHHGGGGGHHHGHGHDGFHFHHHHHGCGGGGGGGGGGGH
@M02034:409:000000000-BFKT7:1:2112:13573:15561 1:N:0:25
AAAGTCGAGGTGCCTAAAGTGGCAACCCAGACTCGTACTAAGGTTGGTGGTGTAGAGCTTCCTGTAGCCGCATGGCGTTCGTACTTAAATATGGAACTAACCATTCCAATTTTCGCTGTCTCTTATACACATCTCCGAGCCCACGAGACT
+
BBBBBFBBBBBBGGGGGGGGGGGHHHHGGHHGHHGHGHHHHHHHHHGEFGEFHHHGHHHHHHHHHHHHHGGGGGHHGGGGGGHHHHGGBHHHHHHHGHHHHHHHHHHHHHHHHHGGGGGHHHHHGHHHHHHHHHGHGGGCGGHGGGGGFH
@M02034:409:000000000-BFKT7:1:2112:5143:15561 1:N:0:25
AAAGTCGAGGTGCCTAAAGTGGCAACCCAGACTTCGGGTTAGGTTGGTGGTGTAGAGCTTCCTGTAGCCGCATGGCGTTCGTACTTAAATATGGAACTAACCATTCCAATTTTCGCTGTCTCTTATACACATCTCCGAGCCCACGAGACT
+
BBBBBFBB@DAAGGGGGGGGGGGHHHHGGHHGHHHGGGHGHHHGGHGGGGGFHGHHHHHHHGHHHHHHHGGGGGHHGGGGGGHHHHGGGHHHHHGHGHFGGFHHHHFHHHHHHHGGGGGHHHGHHHHHGHHGHHHHGCGGGGHGGGGGGH
@M02034:409:000000000-BFKT7:1:2112:13501:15563 1:N:0:25
AAAGTCGAGGTGCCTAAAGTGGCAACCCAGACTTCGAAGAAGGTTGGTGGTGTAGAGCTTCCTGTAGCCGCATGGCGTTCGTACTTAAATATGGAACTAACCATTCCAATTTTCGCTGTCTCTTATACACATCTCCGAGCCCACGAGACT
+
BBBCBFCCCCBCGGGGGFGGGGGHHHHGGHHGHHHGHHGGHHHHHHGGGGEFGHHFHHHGHHHHHHHHHGGEGGHHGGGGGGHHHHHHHHHHHHHFGHGGHHHHHHHGHHHHHHGGGGGHHHHHHHFHFHHHHHHFDCGGGEFGGGGGGH
@M02034:409:000000000-BFKT7:1:2112:11983:15563 1:N:0:25
AAAGTCGAGGTGCCTAAAGTGGCAACCCAGACTGGGTGTGGGGTTGGTGGTGTAGAGCTTCCTGTAGCCGCATGGCGTTCGTACTTAAATATGGAACTAACCATTCCAATTTTCGCTGTCTCTTATACACATCTCCGAGCCCACGAGACT
+
AABCBFCCCBBBGGGGGGGGFGGHHHHGGHHGHHHHHGEEGGGEEGGEFGEFHHHHHHHHHHHHHHHHHGGGGGHHGGGGGGHHHHHHHHGHHHHHHHHHHHHHHHHHHHHHHFGGGGGHHHHHHHFHHHHFGHHGGGGGGFGGGFGGGF
@M02034:409:000000000-BFKT7:1:2112:18720:15565 1:N:0:25
AAAGTCGAGGTGCCTAAAGTGGCAACCCAGACTCCGCATCCGGTTGGTGGTGTAGAGCTTCCTGTAGCCGCATGGCGTTCGTACTTAAATATGGAACTAACCATTCCAATTTTCGCTGTCTCTTATACACATCTCCGAGCCCACGAGACT
+
BBCBBFCCCCBCGGGGGGGGGGGHHHHGGGHGHHHGGGGGHGCFEGGGGGEFHHHGHHHHHHHHHHHHHGGGGGHHGGGGGGHHHHEHHHGHHHFGHGHHHFHGHHGHHHHHHHGGGGFHHHHHGHHHFHGHHHHHGFFGGGHGGGGGGH
@M02034:409:000000000-BFKT7:1:2112:20523:15566 1:N:0:25
AAAGTCGAGGTGCCTAAAGTGGCAACCCAGACTAATCAGCAGGTTGGTGGTGTAGAGCTTCCTGTAGCCGCATGGCGTTCGTACTTAAATATGGAACTAACCATTCCAATTTTCGCTGTCTCTTATACACATCTCCGAGCCCACGAGACT
+
ABCCAFCCCCABGGGGGGGGGGGHHHHGGHHGHHHHHHHHHHHGGHGEFGAFGGHHGHHHHHHHHHHHHGGGGGHHGGGGGGHHHHHGHHFHHHHGFHHGHHFGGHHGHHHHHHGGGGGHHHHHHHHHFHGHHHHGF@CDFGHGGGGGGH
@M02034:409:000000000-BFKT7:1:2112:8536:15568 1:N:0:25
AAAGTCGAGGTGCCTAAAGTGCAACCCAGACTAGTCCGCATGTTGGTGGTGTAGAGCTTCCTGTAGCCGCATGGCGTTCGTACTTAAATATGGAACTAACCATTCCAATTTTCGCTGTCTCTTATACACATCTCCGAGCCCACGAGACTA
+
BBBBBFAA@DABGGGGGGGGGGHHGAAF4FFHHHHHGEGGFCHGHHAF1AFFAFFHFGF5FGHHGHHFEC@EFF1EEEGFFGEHHFGGH4FFHBDBGHHFFFFGDGGFDFGHH?AFGEFHHHHGGGFDFB2FFHFDGGCCEEF@?@CAFD
@M02034:409:000000000-BFKT7:1:2112:3813:15574 1:N:0:25
AAAGTCGAGGTGCCTAAAGTGGCAACCCAGACTCATGGTCCTGTTGGTGGTGTAGAGCTTCCTGTAGCCGCATGGCGTTCGTACTTAAATATGGATCTAACCATTCCAATTTTCGCT
+
BBBBBFBBBBABGGGGGGGGGGGHHHHGGHHGHFF5DGH5BFGHAGCEF?ECA3D5ABBE5FFGA55D3EE0EFF1E>>1EFCEFFHF3BGFGB33B@GF313B?EH44BBGB4>/E
@M02034:409:000000000-BFKT7:1:2112:13488:15575 1:N:0:25
AAAGTCGAGGTGCCTAAAGTGGCAACCCAGACTTCGAAGAAGGTTGGTGGTGTAGAGCTTCCTGTAGCCGCATGGCGTTCGTACTTAAATATGGAACTAACCATTCCAATTTTCGCTGTCTCTTATACACATCTCCGAGCCCACGAGACT
+
BBAAAFBAB?ABGGGGGCFGGFGHHGHGFHGGHHHGGHFEFHHGGHGEFGEFGFHHHHHHEHHHFFHHHGGGGGHHGGGGGFHHHHFHHHHHHHHGFHHHGHBGGHHHHHHHH4EFEFEFHGHH3DGHFHHHHHHGDGGGGGEGGGGGGH
@M02034:409:000000000-BFKT7:1:2112:26965:15576 1:N:0:25
AAAGTCGAGGTGCCTAAAGTGGCAACCCAGACTAATTATAATGTTGGTGGTGTAGAGCTTCCTGTAGCCGCATGGCGTTCGTACTTAAATATGGAACTAACCATTCCAATTTTCGCTGTCTCTTATACACATCTCCGAGCCCACGAGACT
+
AAABBFCCCCCCGGGGGGGGGGGHHHHGGHHGHHHHHHHBGGGGGHHGEGFGHHGHHHHHGHHHHHHHHGGGFGHHGGGGGGHHHHHHFHHHHHEHGGGFGFFHFHHHHHHHHHGGGGGGHHHHHHGHGHHHHHFGF@@DGGHGGGGGGG
@M02034:409:000000000-BFKT7:1:2112:16621:15578 1:N:0:25
AAAGTCGAGGTGCCTAAAGTGGCAACCAGACTAATGAGAAGGTTGGTGGTGTAGAGCTTCCTGTAGCCGCATGGCGTTCGTACTTAAATATGGAACTAACCATTCCAATTTTCGCTGTCTCTTATACACATCTCCGAGCCCACGAGACTA
+
BCCBBFCCCCCCGGGGGGGGGGGHHHHGHHGHHHHHHHHHHGFFGGEFGEFHHHHHHHHHHHHHHHHHGGGGGHHGFGGGGHHHHHHHHHHHHHGHHHHHHGHHHHHHHHHHHGGGGGHHHHHHHHHHFFHHHHHGDGGGGHGGGGGFHF
@M02034:409:000000000-BFKT7:1:2112:5137:15579 1:N:0:25
AAAGTCGAGGTGCCTAAAGTGGCAACCCAGACTTCGGGTTAGGTTGGTGGTGTAGAGCTTCCTGTAGCCGCATGGCGTTCGTACTTAAATATGGAACTAACCATTCCAATTTTCGCTGTCTCTTATACACATCTCCGAGCCCACGAGACT
+
A>>AAFBBBBBBFGGGFGGFFFFHHHHGGHHGHHHGGGDFGGHFHHGGFGEFHDGFGHHHHFHHAAGGFEGEGEHFFGGGGFHHGHHHHGFFHHFBGGFFGFFGGHHHGHHHHGFGGGGFBGFGB3GGBGGHHHHGGCGGGG//C?CGDH
@M02034:409:000000000-BFKT7:1:2112:20318:15583 1:N:0:25
AAAGTCGAGGTGCCTAAAGTGGCAACCCAGACTCCGACTCCTGTTGGTGGTGTAGAGCTTCCTGTAGCCGCATGGCGTTCGTACTTAAATATGGAACTAACCATTCCAATTTTCGCTGTCTCTTATACACATCTCCGAGCCCACGAGACT
+
BBBBBFBBBBBBGGGGGGGGGGGHHHHGGHHGHHHGGGGGHHHHHHHGGGEGHHHHHGHHHHHHHHHHGGGGGGHHGEFGGGHHHHHHHHHHHHHFHHHGHHHHHHHHHHHHHHGGGGFEHHHHHHHEFHEHFGHFGFGGGGHGGGGGGH
@M02034:409:000000000-BFKT7:1:2112:2090:15587 1:N:0:25
AAAGTCGAGGTGCCTAAAGTGGCAACCCAGAC
+
AAAAAD1A1A1AFGBGF1FBFD00BFC0F00A
@M02034:409:000000000-BFKT7:1:2112:24124:15592 1:N:0:25
AAAGTCGAGGTGCCTAAAGTGGCAACCCAGACTCAGGATCAGGTTGGTGGTGTAGAGCTTCCTGTAGCCGCATGGCGTTCGTACTTAAATATGGAACTAACCATTCCAATTTTCGCTGTCTCTTATACACATCTCCGAGCCCACGAGACT
+
AABBAFAA@AAAFGFFFDGFGFGGHHGCEHDGCHHHGHBHFFGHHHGEGGECFGHFDHHHFHHHHHHGGAFGGGGHGGGGGGGGHHHHHHHHGBDBFGHHHHGBFFHHGHHGHGG?FE?FGF4GGHHD?FFFCGDGFB//BGHGCGGGGH
@M02034:409:000000000-BFKT7:1:2112:8042:15594 1:N:0:25
AAAGTCGAGGTGCCTAAAGTGGCAACCCAGACTGCTGCTCCTGTTGGTGGTGTAGAGCTTCCTGTAGCCGCATGGCGTTCGTACTTAAATATGGAACTAACCATTCCAATTTTCGCTGTCTCTTATACACATCTCCGAGCCCACGAGACT
+
BCCCBFABCCABGGGGGGGGGGGHHHHGGGHGHHGHHHHHHHHHHHGGFGEFGHHHHHHHHHHHHHHHHGGCEGHHGGGGGGHHHHHHGGHHHHHHHHHHHHHHHHHHHHHHHHGGGGGHHGHHHHHHHHHHHHFHGCCGFEHGGGGGGH
@M02034:409:000000000-BFKT7:1:2112:2101:15601 1:N:0:25
AAAGTCGAGGTGCCTAAAGTGGCAACCCAGACTGAGAAGTAGGTTGGTGGTGTAGAGCTTCCTGTAGCCGCATGGCGTTCGTACTTAAATATGGAACTAACCATTCCAATTTTCGCTGTCTCTTATACACATCTCCGAGCCCACGAGACT
+
BBBBBFBBBBABGGGFGBGGGGGHHHGGGHHGHGHFHHH555F5GGGGGGEFGHHHHHHHHHHHGHGGHGG?EGHGGGGGGGHHHHGFHHFHHGFFFFFGFHHHHGFHHHHHHHGGGGGHGHHHFFFHFGHGHHGBGC/CGGHGGFGGGH
@M02034:409:000000000-BFKT7:1:2112:2242:15607 1:N:0:25
AAAGTCGAGGTGCCTAAAGTGGCAACCCAGACTATGAGGAAGGTTGGTGGTGTAGAGCTTCCTGTAGCCGCATGGCGTTCGTACTTAAATATGGAACTAACCATTCCAATTTTCGCTGTCTCTTATACACATCTCCGAGCCCACGAGACT
+
BBBCCFCCCCCCGGGGGGGGGGGHHDHGGHHGHHGGFHHCFGFHHHGEA1EEA3G5FFGG5FFFB5GBBEE0EEFFEEEGGEBGHGHGGHHGHG3BFFFGB?3FG4FDFFGGHFG?FDEF44FE4FFFFCHFHFFDF?CCG/=/A/<AAG
@M02034:409:000000000-BFKT7:1:2112:2413:15608 1:N:0:25
AAAGTCGAGGTGCCTAAAGTGGCAACCCAGACTCGTCAGGCGGTTGG
+
CCCCCFBCCCBBGGGGGGGGGGGHHHHGGHHGH32F22AB3A0AEF?
@M02034:409:000000000-BFKT7:1:2112:9086:15614 1:N:0:25
AAAGTCGAGGTGCCTAAAGTGGCAACCCAGACTGAGGTGGAGGTTGGTGGTGTAGAGCTTCCTGTAGCCGCATGGCGTTCGTACTTAAATATGGAACTAACCATTCCAATTTTCGCTGTCTCTTATACACATCTCCGAGCCCACGAGACT
+
A>AAAFBBBBBBGGGGGGGGGGGHHHHGGHHGHHHGG3FFGHGFHHGGGGEFHHHHHHHHHHHHHHHHHGGGGGHHGGGGGEHHHHGHHHHHHFHFHHHGHHHHGHHHHHHGHFFGGGGHGHHHFHHHHHHHHHHHGCGGGEHGGGGGGH
@M02034:409:000000000-BFKT7:1:2112:10100:15616 1:N:0:25
AAAGTCGAGGTGCCTAAAGTGGCAACCCAGACTCCTACGAATGTTGGTGGTGTAGAGCTTCCTGTAGCCGCATGGCGTTCGTACTTAAATATGGAACTAACCATTCCAATTTTCGCTGTCTCTTATACACATCTCCGAGCCCACGAGACT
+
DCDCDFCCDDCCGGGGGGGGGGGHHHGGGHHGHHHHHHGGHHHHHHHEFGEFHGGGHHHHHHHHHHHHHGGGGGHHGGGGGGHHHHHHHHHHHHHHHHGHHHHHHHHHHHHHHHGGGGGHHHHHHHHHHHHHHHHHGGGGGGHGGGGGGH
@M02034:409:000000000-BFKT7:1:2112:8653:15620 1:N:0:25
AAAGTCGAGGTGCCTAAAGTGGCAACCCAGACTAAGACTCCGGTTGGTGGTGTAGAGCTTCCTGTAGCCGCATGGCGTTCGTACTTAAATATGGAACTAACCATTCCAATTTTCGCTGTCTCTTATACACATCTCCGAGCCCACGAGACT
+
BBCCAFBBCCABGGGGGGGGGGGHHHHGGHHGHHHHHHHHHGGEGGGFFGAFGHHHHHHHHHHHHHHHHGGGGGHHGGGGGGFHHHFFHHHHHHHHHHHGHHH3GHFHHHHHHHGGGGFHHGHHHHHHGHHHHHHFD@FCFFEGGFGGCF
@M02034:409:000000000-BFKT7:1:2112:11635:15627 1:N:0:25
AAAGTCGAGGTGCCTAAAGTGGCAACCCAGACTTGTTGGGAGGTTGGTGGTGTAGAGCTTCCTGTAGCCGCATGGCGTTCGTACTTAAATATGGAACTAACCATTCCAATTTTCGCTGTCTCTTATACACATCTCCGAGCCCACGAGACT
+
AAAAAFBCCCBBGGGGGGGGGGGHHHHGGHHGHHHHHHHGHGGEGHGEFGEFFGHHHHGHGHHHHHHHHGGGGGHHGGGGGGGHHHHHHHGHHHFGHHHHFHHHHHHHHGGHHHGGGGGHHHHHGHGHEHHHHHHFG?FDGGHGGGGGGH
@M02034:409:000000000-BFKT7:1:2112:10293:15629 1:N:0:25
AAAGTCGAGGTGCCTAAAGTGGCAACCCAGACTGGGAGGTGTGTTGGTGGTGTAGAGCTTCCTGTAGCCGCATGGCGTTCGTACTTAAATATGGAACTAACCATTCCAATTTTCGCTGTCTCTTATACACATCTCCGAGCCCACGAGACT
+
>AAA>B3AD?2A4CGFFFGFFBFBGEGDGHFDH3GFECEEHGGHGEFAF1A1AAFFHHHH5GGH5GHFGEGC?EHGE?EF?EBFFDEEGGGHHFFFGHGHGHHHHHG44B3EF4EEEFEBDHEBFGFFFFBCFGHFDC/</<<?DGGD?G
@M02034:409:000000000-BFKT7:1:2112:28020:15630 1:N:0:25
AAAGTCGAGGTGCCTAAAGTGGCAACCCAGACTTAGAAGTGGGTTGGTGGTGCAGA
+
BBBBAFBADDAAFGGGGGGGGGGGHHHGGHGGG55D5DGAB3GEEFCE11B133F5
@M02034:409:000000000-BFKT7:1:2112:10105:15633 1:N:0:25
AAAGTCGAGGTGCCTAAAGTGGCAACCCAGACTCCTACGAATGTTGGTGGTGTAGAGCTTCCTGTAGCCGCATGGCGTTCGTACTTAAATATGGAACTAACCATTCCAATTTTCGCTGTCTCTTATACACATCTCCGA
+
AAA3>D3ADDBBGGGFGFFF54FGFHHFGFHGHHHHFHGE2BADFHEGGGEFGHHHEHFHEHGH5FGGGFGCEEAGGEFG1EG?GHFGBFFFFF3BEHG3GEFHFHFH4GGGHGGGE/?FFGEFBG33B?G2?33G/<
@M02034:409:000000000-BFKT7:1:2112:2044:15637 1:N:0:25
AAAGTCGAGGTGCCTAAAGTGGCAACCCAGACTGATTTTTGTGTTGGTGGTGTAGAGCTTCCTGTAGCCGCATGGCGTTCGTACTTAAATATGGAACTAACCATTCCAATTTTCGCTGTCTCTTATACACATCTCCGAGCCCACGAGACT
+
CBCCBFAABCBCGGGGGGGGGGGHHHHGGHHGHH3GGHHHGHHHHGHGGGGGHHHHHHHHFHHHHHHHGGGGGGHHGGGGGGHHHHHHHHHHHHFBFGFGGFFHHHHHHHHHHHGGGGGHHHHHHHHHFFHHHGGGGFCGGGHGGGGGGH
@M02034:409:000000000-BFKT7:1:2112:11079:15638 1:N:0:25
AAAGTCGAGGTGCCTAAAGTGGCAACCCAGACTTGGTTTCGTGTTGGTGGTGTAGAGCTTCCTGTAGCCGCATGGCGTTCGTACTTAAATATGGAACTAACCATTCCAATTTTCGCTGTCTCTTATACACATCTCCGAGCCCACGAGACT
+
AABBBFBBBBBBGGGFBFGFFFFHHHGGGFHGHHHHFEFGFHGHHHEGGGEFHFGGGHGFGGHFGFFDGEE>EGGGGEEEGEGEGFHEFFEFHGHBGFGGFAFF3BFFFFDGHG@EFCEFBFHHHHFGFFFHBFHH?/BCGAGG/<CFEG
@M02034:409:000000000-BFKT7:1:2112:15447:15638 1:N:0:25
AAAGTCGAGGTGCCTAAAGTGGCAACCCAGACTAAGAAGGATGTTGGTGGTGTAGAGCTTCCTGTAGCCGCATGGCGTTCGTACTTAAATATGGAACTAACCATTCCAATTTTCGCTGTCTCTTATACACATCTCCGAGCCCACGAGACT
+
ABABADABBBBBGGGGFGGGGGGHHHHGGHHGHHGHGGHHEGHGHHHFFGFFHHHHHHHHHHHHHHHHHGGFGGHHGGGGGGHHHHEGDGHHHGHGFHHEFHGHHHFHGGHHGHGGGGGHHHHHHHHHHFHHHHHHCFGGGGHGGGFGGH
@M02034:409:000000000-BFKT7:1:2112:4700:15643 1:N:0:25
AAAGTCGAGGTGCCTAAAGTGGCAACCCAGACTTTTTTTTTTGTTGGTGGTGTAGAGCTTCCTGTAGCCGCATGGCGTTCGTACTTAAATATGGAACTAACCATTCCAATTTTC
+
CCCCBFCCCCBCGGGGGGGGGGGHHHHGGHHGHHHHHGGGGGEH2GH1FEAF?3@5D5FGFFGEF4@D3EC?EFHA@GGFEFF/FFGH34?EFFEE3FFGF02B3F3B3FGHH?
@M02034:409:000000000-BFKT7:1:2112:11057:15643 1:N:0:25
AAAGTCGAGGTGCCTAAAGTGGCAACCCAGACTTGGTTTCGTGTTGGTGGTGTAGAGCTTCCTGTAGCCGCATGGCGTTCGTACTTAAATATGGAACTAACCATTCCAATTTTCGCTGTCTCTTATACACATCTCCGAGCCCACGAGACT
+
BBBBAFBBBD?AGGGGGGGGGGGFHHHGGHGGGHHHGHHHGHGHFHHEFGGFEFHFHHHHFHHHFDGGHGGFGGHFGFGGGFEFHHHHHHGHHH3@GHHHFCFGFFFFGHHHHHGFGGEGHHHHHGHFHFHGHHHGGGGFCFFGGGDFGH
@M02034:409:000000000-BFKT7:1:2112:1898:15646 1:N:0:25
AAAGTCGAGGTGCCTAAAGTGGCAACCCAGACTGATTATGCTGTTGGTGGTGTAGAGCTTCCTGTAGCCGCATGGCGTTCGTACTTAAATATGGAACTAACCATTCCAATTTTCGCTGTCTCTTATACACATCTCCGAGCCCACGAGACT
+
AAAA1@1>AA1>1FDFF1AGGGGHGFEEEFHEFEFDGHEGBEGHHHEAFEAAGGGHDDGHHBGDFGG2GC/EFGGEEGEAE/GGFHFFFGEHGGFBGHHFBGGHHHDGHHHGF>E/E<?<DGFHHFFBDGHHHG1FG/C/B?FCC//CAF
@M02034:409:000000000-BFKT7:1:2112:11072:15656 1:N:0:25
AAAGTCGAGGTGCCTAAAGTGGCAACCCAGACTTGGTTTCGTGTTGGTGGTGTAGAGCTTCCTGTAGCCGCATGGCGTTCGTACTTAAATATGGAACTAACCATTCCAATTTTCGCTGTCTCTTATACACATCTCCGAGCCCACGAGACT
+
BBBAAFABBBBBGGGGGGGGFGGGHHHGGHHGHHHGEGHHGHGGGHHEFEEFHHHHHHGHHGHHGFHHHGGEGEHHGGGGFFGEHHHHHHHHHGFHHHFFHGHHHHGFGHHGGHGGGFFEFHHHFGHHFHHGHGGHFGG?CEFGGGGGGH
@M02034:409:000000000-BFKT7:1:2112:28459:15659 1:N:0:25
AAAGTCGAGGTGCCTAAAGTGGCAACCCAGACTGCTGTGATTGTTGGTGGTGTAGAGCTTCCTGTAGCCGCATGGCGTTCGTACTTAAATATGGAACTAACCATTCCAATTTTCGCTGTCTCTTATACACATCTCGAGCCCAAGAGACTA
+
AAAAAFAABBAAFGGGGFGGEEFFHHHGGHGFGFFHHGGHHHHGGHHEAEAFGGHGHHHHBFFFBGGGBE00EFFHGGGEFGHHHHGFHHEFHHDGFFFF3?FHHGFFDBBGHFEEFGGFGFFGFGB?BGF22F3F2C?CF//?FGF2F@
@M02034:409:000000000-BFKT7:1:2112:29354:15674 1:N:0:25
AAAGTCGAGGTGCCTAAAGTGGCAACCCAGACTATGCCGGAGGTTGGTGGTGTAGAGCTTCCTGTAGCCGCATGGCGTTCGTACTTAAATATGGAACTAACCATTCCAATTTTCGCTGTCTCTTATACACATCTCCGAGCCCACGAGACT
+
AABBAFABBBAAGFGFGGGGGCFCFGGEGEHGHHHFFGAEECFAGHGBBE1FFFGGGFGHHGHFFFGDFEE@EEGCEEEFE?FGHHBFHHBHHGFHEGHFFGFHHHGFGHHHHHGFGB?BF3FHGFDDDFGHGHF@?/<<CFH/ADGGAF
@M02034:409:000000000-BFKT7:1:2112:28152:15679 1:N:0:25
AAAGTCGAGGTGCCTAAAGTGGCAACCCAGACTATGATG
+
BBBBBFABDBBBGGGGGBGGGGGHHHHGGH2AGH5D555
@M02034:409:000000000-BFKT7:1:2112:19965:15689 1:N:0:25
AAAGTCGAGGTGCCTAAAGTGGCAACCCAGACTGGGTGGGGGGTTGGTGGTGTAGAGCTTCCTGTAGCCGCATGGCGTTCGTACTTAAATATGGAACTAACCATTCCAATTTTCGCTGTCTCTTATACACATCTCCGAGCCCACGAGACT
+
CCCCCFCCCCCCGGGGGFGGGGGHHHHGEHGGHHDH3BEGGGGGGGGGGGDFGHHHHHHHHHHHGHHHHGGDGGHHGGGGGGHHHHHHHHHHHHGFHHHHHHGHHHHHHHHHGGGGGGGGGGGGGGGGGGGGGGGGGAFFFFFFFFFFFF
@M02034:409:000000000-BFKT7:1:2112:21322:15689 1:N:0:25
AAAGTCGAGGTGCCTAAAGTGGCAACCCAGACTGGGCATGATGTTGGTGGTGTAGAGCTTCCTGTAGCCGCATGGCGTTCGTACTTAACTATGGAACTAACCATTCCAATTTTCGCTGTCTCTTATACACATCTCCG
+
A>AB?DA?@DA4FFFGBDGBBBCGFHFEE22BFGEHGHHFGGFADGEEE2ACGHFFHHFHBHHH5ADFFEGCEFH?EEG1?>BCEGFD3BBDGBFFCHGB3BFCHE4?4FBGDG?AEEEFFH4GHFB22?D11FDGG
@M02034:409:000000000-BFKT7:1:2112:28168:15691 1:N:0:25
AAAGTCGAGGTGCCTAAAGTGGCAACCCAGACTAAGATGATGGTTGGTGGTGTAGAGCTTCCTGTAGCCGCATGGCGTTCGTACTTAAATATGGAACTAACCATTCCAATTTTCGCTGTCTCTTATACACATCTCCGAGCCCACGAGACT
+
BBBBADAABBA@GGGGGGGGGGGHHHHGGHHGHHHH355DADGHGGGGFGEFHHHHHHHHHHHHHHHHHGGGGGHHGGGGGGHHHHHGGHHHHGHHHHHGHHHHHHGHGHHHHHGGGGGGHHHHHHHFHHHHHHFFCFCDGGHGGGGGGG
@M02034:409:000000000-BFKT7:1:2112:17196:15692 1:N:0:25
AAAGTCGAGGTGCCTAAAGTGGCAACCCAGACTTAGAAGAATGTTGGTGGTGTAGAGCTTCCTGTAGCCGCATGGCGTTCGTACTTAAATATGGAACTAACCATTCCAATTTTCGCTGTCTCTTATACACATCTCCGAGCCCACGAGACT
+
ABABAFBBBBBBGGGGFGGGGGGHHHGGGFHGHHHHHHHGGHHGGHGGGGEFGFHHHHHGHHHHHHHHHGGGGGHGGGGGGGGHHHHHHHGHHHHHHGHFGGHGFHHHHHHHHHGGGGGHHHHHFHFFFHFFHHFBFC?DGGHGGG@DDG
@M02034:409:000000000-BFKT7:1:2112:5177:15694 1:N:0:25
AAAGTCGAGGTGCCTAAAGTGGCAACCCAGACTTAGCTTTTGGTTGGTGGTGTAGAGCTTCCTGTAGCCGCATGGCGTTCGTACTTAAATATGGAACTAACCATTCCAATTTTCGCTGTCTCTTATACACATCCCGAGCCCACG
+
AAA3>FAA3>>AFGGGFGGBGGGHBHHGGHHGCHC5A5DG3F2FGEE2AEEFB35DGFFHFGHGBAFEGDGFEEHHC?>FG?2GHHHEHHFFHHB@GGF3FCGGFGFBFHHH4E//?<ED44DG12?DD11BFHF?<@?C/C/@
@M02034:409:000000000-BFKT7:1:2112:21302:15694 1:N:0:25
AAAGTCGAGGTGCCTAAAGTGGCAACCCAGACTGGGCATGATGTTGGTGGTGTAGAGCTTCCTGTAGCCGCATGGCGTTCGTACTTAAATATGGAACTAACCATTCCAATTTTCGCTGTCTCTTATACAC
+
A3AAAFABDD>AAEFGBFGGGGGFHAFFAGHGHFCGHBGHBGGFFBHEG2EFFFFGFHHHGHFFFHGHFGEEGGGHGFEEEGGEHHHFHG4GHHHHEHHHHGFG3?DBFGFHHFEGGFADBGFHEGBDBG
@M02034:409:000000000-BFKT7:1:2112:5160:15699 1:N:0:25
AAAGTCGAGGTGCCTAAAGTGGCAACCCAGACTTAGCTTTTGGTTGGTGGTGTAGAGCTTCCTGTAGCCGCATGGCGTTCGTACTTAAATATGGAACTAACCATTCCAATTTTCGCTGTCTCTTATACACATCCCGAGCCCACGAGACTA
+
BABBAFBBBBABGGGGGGGGGGGHHHHGGHHGHHHHGHHHHHGHHGGFFGEFGHHGHGHHHHHHHGHHGEGGGGHHGGGGGGGHHHHHHHHHHHGHHHFHGHEHHHHHHHHHHHGGGGGGHGHHGHHHHHHHHGHGGGGGGHGGFGGGHG
@M02034:409:000000000-BFKT7:1:2112:18725:15702 1:N:0:25
AAAGTCGAGGTGCCTAAAGTGGCAACCCAGACTCCGCCGCCGGTTGGTGGTGTAGAGCTTCCTGTAGCCGCATGGCGTTCGTACTTAAATATGGAACTAACCATTCCAATTTTCGCTGTCTCTTATACACATCTCCGAGCCCACGAGACT
+
CCCCCFBBCCCCGGGGGGGGGGGHHHHGGHHGHHHGGGGGGGGGGGGGGGGGHGGFHHHHFHHHHHHHHGGCEGGAFEEGGGHHHHGHHHHHHH3DFHGFBGFHHHHFHGHHHFDGDDAGHHHHFHHHHHGHHHHGD@DGGGFGGGGGGH
@M02034:409:000000000-BFKT7:1:2112:17182:15707 1:N:0:25
AAAGTCGAGGTGCCTAAAGTGGCAACCCAGACTTAG
+
BAABBFB?DBBBFGGFFFFFGGGHHEHAAE22F555
@M02034:409:000000000-BFKT7:1:2112:5423:15709 1:N:0:25
AAAGTCGAGGTGCCTAAAGTGGCAACCCAGACTAAGAATAATGTTGGTGGTGTAGAGCTTCCTGTAGCCGCATGGCGTTCGTACTTAAATATGGAACTAACCATTCCAATTTTCGCTGTCTCTTATACACATCTCCGAGCCCACGAGACT
+
AAABAFCCCCBBGGGGGGGGGGGHHHHGGHHGHHHHHHHHHHHHHHHEFGEFGHHHHHHHHHHHGHHHHGGEGGHHGGGGGFHHHHHGHHHHHHHGHHGFHHHFHHHHHHHHHGGGGFGHHGHHHHGFFHHHHGGFGCCGGGHFFGGGGH
@M02034:409:000000000-BFKT7:1:2112:18709:15711 1:N:0:25
AAAGTCGAGGTGCCTAAAGTGGCAACCCAGACTCCGCCGCCGGTTGGTGGTGTAGAGCTTCCTGTAGCCGCATGGCGTTCGTACTTAAATATGGAACTAACCATTCCAATTTTCGCTGTCTCTTATACACATCTCCGAGCCCACGAGACT
+
BBBBAFBBBBBBGGGFFGGGGGGHHHHGGHHGHHHGGGGGGGGEEGGEFGEFGGGGHHHHHHHHHEFHHGGGGGHHGGGGGGGGGHHHEGHHHGHEHHGHHHHHHHFGFHHHHGFGGGGGHHHHGHFHHGEHHHHHGCFGGGHGGGGGGH
@M02034:409:000000000-BFKT7:1:2112:3361:15721 1:N:0:25
AAAGTCGAGGTGCCTAAAGTGGCAACCCAGACTCCTCCTCCTGTTGGTGGTGTAGAGCTTCCTGTAGCCGCATGGCGTTCGTACTTAAATATGGAACTAATTATTCCAATTTTCGCTGTCTCTT
+
ABBBBB>ADDABGGGGGGGGGGGHHHHGGHHGHB3F2BGFFGHH5BAEA2E1B3FB553B5BDFB5E53BE?EEC10?>?>12?CGHF3@GBE333B3B@444B4BF4?F3FE4/>?/?B44B?
@M02034:409:000000000-BFKT7:1:2112:20296:15730 1:N:0:25
AAAGTCGAGGTGCCTAAAGTGGCAACCCAGACTTGGTAGGATGTTGGTGGTGTAGAGCTTCCTGTAGCCGCATGGCGTTCGTACTTAAATATGGAACTAACCATTCCAATTTTCGCTGTCTCTTATACACATCTCCGAGCCCACGAGACT
+
A>AAABAADDAAGGGG1GGGGBFFEHHCGHCGHHHGHHFFBGFFHH/EGGECGGGEGHHGDHHEGGGFHCEGGGHHGEEGGGGHHHHHFGDHHBDEHFHHHHHHFHHHGHHGHHGGGGGEHGHHEGFD2B1FFFGGG/@CGACF/CCCCF
@M02034:409:000000000-BFKT7:1:2112:13467:15736 1:N:0:25
AAAGTCGAGGTGCCTAAAGTGGCAACCCAGACTTGGGAGGCGGTTGGTGGTGTAGAGCTTCCTGTAGCCGCATGGCGTTCGTACTTAAATATGGAACTAACCATTCCAATTTTCGCTGTCTCTTATACACATCTCCGAGCCCACGAGACT
+
CCCCCFBCCCCCGGGGGGGGGGGHHHHGGHHGHHHHHHGGGGGEEEGFFGEFHHHFHHHHHHHHHHHFHGGCEGHHGGGGGEGEHHGHEHHHHHFFFGHHHHHHHHHHHHHHHHGGGGGHHHHHHHHHFHHHGHHHGCFGGGCGFGCGGH
@M02034:409:000000000-BFKT7:1:2112:13111:15737 1:N:0:25
AAAGTCGAGGTGCCTAAAGTGGCAACCCAGACTAATATGGATGTTGGTGGTGTAGAGCTTCCTGTAGCCGCATGGCGTTCGTACTTAAATATGGAACTAACCATTCCAATTTTTCGCTGTCTCTTATACACATCTCCGAGCCCACGAGAC
+
AABCAFCCCCBBGGGGGGGGGGGHHHHGGHHGHHHHHHHHHHHGGHHEFGEFGGHGHHHHGHHHHGHHHGGFGEHHGGGGGGHHHHHFHHGHHHGFHHGGHHGHHHHGGHHHHHHFEEGGHHHHHGHHHGHHHHHHHGGGGGGHGFGGG?
@M02034:409:000000000-BFKT7:1:2112:25795:15742 1:N:0:25
AAAGTCGAGGTGCCTAAAGTGGCAACCCAGACTGAGAGTAAGGTTGGTGGTGTAGAGCTTCCTGTAGCCGCATGGCGTTCGTACTTAAATATGGAACTAACCATTCCAATTTTCGCTGTCTCTTATACACATCTCCGAGCCAACGAGACT
+
BBBBBFAABBAAGGGGGFGGGGGHHHHGGHHGHHFH5FFFAEFFFHEAFAEFF3G5AFGF5FGF55B53EE0EEF1>>@F?>2??FH33BGDGH33BGHGC03BF?H44FFHHF//E<?GFHGHEFGFDFFHHHHB?<CGC2@CECEDGH
@M02034:409:000000000-BFKT7:1:2112:22965:15745 1:N:0:25
AAAGTCGAGGTGCCTAAAGTGGCAACCCAGACTGTTGATGAGGTTGGTGGTGTAGAGCTTCCTGTAGCCGCATGGCGTTCGTACTTAAATATGGAACTAACCATTCCAATTTTCGCTGTCTCTTATACACATCTCCGAGCCCACGAGACT
+
CCCCBFCCCCABGFGGGGGGGGGHHHHGAHHFHHEGFHGHGFHGHHGGGGGFGFHFHHHHHHHHHHHGGGGGGGHGGGGGGGGHHHHHHHHHHHFHHHHHHHHHHHHHFHHHHHGGGGGGHHHHFHHHHHHHHHFHGDGGGFGGGGGGGG
@M02034:409:000000000-BFKT7:1:2112:14149:15758 1:N:0:25
AAAGTCGAGGTGCCTAAAGTGGCAACCCAGACTAGGAAGGAGGTTGGTGGTGTAGAGCTTCCTGTAGCCGCATGGCGTTCGTACTTAAATATGGAACTAACCATTCCAATTTTCGCTGTCTCTTATACACATCTCCGAGCCCACGAGACT
+
BBCCBFCCCCBBGGGGGGGGGGGHHHHGGGHGHHHHHHHGCGGFHHGEFGEFGHHHHHHHHHHHFFHHHGGGGFHHGGGGGEHHHHHHHHHHHHHHHHHGHHGHHHHHHHHHHHGGGGGHHHHHHHHHHGHHHHGHGGGGGGHGGGGGGH
@M02034:409:000000000-BFKT7:1:2112:3834:15761 1:N:0:25
AAAGTCGAGGTGCCTAAAGTGGCAACCCAGACTCTGCAGCCTGTTGGTGGTGTAGAGCTTCCTGTAGCCGCATGGCGTTCGTACTTAAATATGGAACTAACCATTCCAATTTTCGCTGTCTCTTATACACATCTCCGAGCCCACGAGACT
+
ABAABFBBBBBBGGGGFGGGGFFHHH4EFFEFHHHHBGGFCFAGHFFEFCGGHEEAFEBGEGHFHHFFFEG01FHA@BEAEE2F1EEFBEFGFFD3CF3EF0FFBEG?DFGHF4>/?E/BB4BB??B?FGD2FFH2?/<CC/FCC/<A/F
@M02034:409:000000000-BFKT7:1:2112:25789:15762 1:N:0:25
AAAGTCGAGGTGCCTAAAGTGGCAACCCAGACTGAGAGTAAGGTTGGTGGTGTAGAGCTTCCTGTAGCCGCATGGCGTTCGTACTTAAATATGGAACTAACCATTCCAATTTTCGCTGTCTCTTATACACATCTCCGAGCCCACGAGACT
+
A>AABFBAD?AAFGGBBEBBAGFH4FGG2FAFHHGHFFHHCHHAFHEFGGEEHHHBDHF3GFGGFFGFHCAEFGHHEG?FGG2?GHGFHHDG4F3FGGFEFGDHFHHBGFHHEH/EE/?34BEG4FFFFEGF1FFFDCC?<EAF/<<E?D
@M02034:409:000000000-BFKT7:1:2112:2588:15770 1:N:0:25
AAAGTCGAGGTGCCTAAAGTGGCAACCCAGACTAGGCGTGTTGTTGGTGGTGAAGAGCTTCCTGTAGCCGCATGGCGTTCGTACTTAAATATGGAACTAACCATTCCAATTTTCGCTGTCTCTTATACACATCTCCGAGCCCACGAGACT
+
BBBBBFBBBBAAGGGGGGGGGGGHHHHGGHHGHHHHHGEEEHHHHHHFFG1BDDGGHHHGHHHGGHHHHGGGGGHHGGGGGEHHHHGFHHFHHHHHGGFGHHHHHHHHHHHHHHGGGFEEHFHHHHHFDHHHHGGHGCFCGGHEGGGGGH
@M02034:409:000000000-BFKT7:1:2112:22384:15771 1:N:0:25
AAAGTCGAGGTGCCTAAAGTGGCAACCCAGACTCTTTCGACGGTTGGTGGTGTAGAGCTTCCTGTAGCCGCATGGCGTTCGTACTTAAATATGGAACTAACCATTCCAATTTTCGCTGTCTCTTATACACATCTCCGAGCCCACGAGACT
+
ABBCBFBCCCAAGGGGGGGGGGGHHHFGGHHGHHHHHHGFFGGGFGGEGGAFGFHFHHHHHHHGHHHHHEGGGGHFG?EFGGGHHHHHHHHHHGFHFHHHHHGHHHFFHHHHHHGGGGGHHGHHHHHHFHHGFF2GD?CGGEGGC-CDFH
@M02034:409:000000000-BFKT7:1:2112:8640:15776 1:N:0:25
AAAGTCGAGGTGCCTAAAGTGGCAACCCAGACTAATAAGAAGGTTGGTGGTGTAGAGCTTCCTGTAGCCGCATGGCGTTCGTACTTAAATATGGAACTAACCATTCCAATTTTCGCTGTCTCTTATACACATCTCCGAGCCACGAGACTA
+
AAAABFBBBDAAFGGGFFGFGGGHGHHGGHGGGFHHHGHHHHHGHHCEFEBB1FGFGFHHHGHHFHHFDEGFGGHGGEGEFEF1GHHHHHGFHH3FFFGFGHHGHHHFFHFHGHCGGGEHHHHGHHGFFHHFHHH2ACGB?HHCGCAEFF
@M02034:409:000000000-BFKT7:1:2112:28088:15778 1:N:0:25
AAAGTCGAGGTGCCTAAAGTGGCAACCCAGACTAATGTTTGTGTTGGTGGTGTAGAGCTTCCTGTAGCCGCATGGCGTTCGTACTTAAATATGGAACTAACCATTCCAATTTTCGCTGTCTCTTATACACATCTCCGAGCCCACGAGACT
+
BABCAFBABCCCGGGGGGGGGGGHHHHGGHHGHHHHHGGHFGHHHHHGFGEFGHHHHHHHHHHHHHHHGEGGGGHHGGGGGGHHHHGHHHGHHHGHHHHHGHHHHHHHHGHHHHGGGGGFFHHHHHHHDGHHHGGHG/CDGGHGGGGGGF
@M02034:409:000000000-BFKT7:1:2112:6613:15790 1:N:0:25
AAAGTCGAGGTGCCTAAAGTGGCAACCCAGACTACTCCGCCGGTTGGTGGTGTAGAGCTTCCTGTAGCCGCATGGCGTTCGTACTTAAATATGGAACTAACCATTCCAATTTTCGCTGTCTCTTATACACATCTCCGAGCCCACGAGACT
+
BBBBAFBBCDABGGGGGGGGGGGGHHHGGHHGHHHHHGGGGGGGGGGEFEEFHFHGHHHHHGHHHHHHHGGGGGHHGEGGGEHHGHFGGHGHHHGHHHHGHGHHHHHHHHHHHHGGGGFHHHHHGHHHHHHHHHGHGCGGGGHGGGGGGH
@M02034:409:000000000-BFKT7:1:2112:3558:15802 1:N:0:25
AAAGTCGAGGTGCCTAAAGTGGCAACCCAGACTCAGCCTCATGTTGGTGGTGTAGAGCTTCCTGTAGCCGCATGGCGTTCGTACTTAAATATGGAACTAACCATTCCAATTTTCGCTGTCTCTTATACACATCTCCGAGCCCACGAGACT
+
AABBBFBADBCCGGGGGGGGGGGHHHHGGHHGHHHHHHHHGHHHHHHGGGGGHHHGHHHHHHHHHHHHHGGFGGHHGGGGGGHHHHHHHHHHHHGHGHHHHHGHHHHHHHHHHHGGGGGHHHHHHHHHGHHHHHFHG?DGGFHGGGGGGH
@M02034:409:000000000-BFKT7:1:2112:21717:15804 1:N:0:25
AAAGTCGAGGTGCCTAAAGTGGCAACCCAGACTAAGCTTTGGGTTGGTGGTGTAGAGCTTCCTGTAGCCGCATGGCGTTCGTACTTAAATATGGAACTAACCATTCCAATTTTCGCTGTCTCTTATACACATCTCCGAGCCCACGAGACT
+
BBBAAFA>DBBBGGGGGFFGGBFHHHHGGHHGH3A335BDG3EEFGGGGGGFFHHHHHHHHHHGHHHHHGGCGGHGGGGGGDHHHH@BFFGHHHFHFHHHGHHGHHFGFHHHHHGFGGGGHGHHHHHGDHBBFHGFD//>DFHGG/@DFH
@M02034:409:000000000-BFKT7:1:2112:12607:15816 1:N:0:25
AAAGTCGAGGTGCCTAAAGTGGCAACCCAGACTCTGTCTGGGGTTGGTGGTGTAGAGCTTCCTGTAGCCGCATGGCGTTCGTACTTAAATATGGAACTAACCATTCCAATTTTCGCTGTCTCTTATACACATCTCCGAGCCCACGAGACT
+
A?AAAFA1DDAAFCF1A1FAAFCFGCGGGHHCHGHFDFGHFCC//ECEEEABFBF2GFHHEFFBGFGF1>F/FGGHGEGEEFBGGHFGEGEGGGBFBGBFEG1GFHB2GHFDFB<EGCFBGDDFFG2F2BDFFD1FA?CB@/</A@CE/F
@M02034:409:000000000-BFKT7:1:2112:22801:15831 1:N:0:25
AAAGTCGAGGTGCCTAAAGTGGCAACCCAGACTCCGTTTCCTGTTGGTGGTGTAGAGCTTCCTGTAGCCGCATGGCGTTCGTACTTAAATATGGAACTAACCATTCCAATTTTCGCTGTCTCTTATACACATCTCCGAGCCCACGAGACT
+
CCCCCFBCCCACGGGGGGGGGGGHHHHGGHHGHFHGHHHHHHHHHHHGGGGFGHHGHHHHEHHHHFHHHFGGGGGHGEGGGGGHHHHFHHGHHFFGHHHHHHFHHHGGHHHHHHGGGGGFHHHHHHHGGHHHFHFHGCGGFGHGGGGGGH
@M02034:409:000000000-BFKT7:1:2112:24974:15833 1:N:0:25
AAAGTCGAGGTGCCTAAAGTGGCAACCCAGACTAGGGAGTGGGTTGGTGGTGTAGAGCTTCCTGTAGCCGCATGGCGTTCGTACTTAAATATGGAACTAACCATTCCAATTTTCGCTGTCTCTTATACACATCTCCGAGCCCACGAGACT
+
AABABFBB@BAAGGGGGGGGGGGHHHHGDFFGHGFHFHGAEAGEFFGGGGGFGHHGF5F35FHGHHHFHGGGGGHHGEGGGGBHEHG33BGFHHGHHHGGGGFHHGHGHHHHHBECGFGHHHHHHHFG3CGHGHHGG?//DGGGG?@DDF
@M02034:409:000000000-BFKT7:1:2112:27202:15836 1:N:0:25
AAAGTCGAGGTGCCTAAAGTGGCAACCCAGACTAGGCCTCAGGTTGGTGGTGTAGAGCTTCCTGTAGCCGCATGGCGTTCGTACTTAAATATGGAACTAACCATTCCAATTTTCGCTGTCTCTTATACACATCTCCGAGCCCACGAGACT
+
AABAAFBBBBABGGGGGFGGGGGHHHHGGHHGHHBGFHHHHHHGGHGECGGGHHGGFFHHHHHHHHHHFGGGGGHGGGGGGEHEEHHHHHGHHFEFGHGGGFFGHFHFHHHHHHGGGGGBFHHHFHGHFFFHHHFGGCGGGGE<CCFGFF
@M02034:409:000000000-BFKT7:1:2112:22162:15839 1:N:0:25
AAAGTCGAGGTGCCTAAAGTGGCAACCCAGACTGCGTTTTGTGTTGGTGGTGTAGAGCTTCCTGTAGCCGCATGGCGTTCGTACTTAAATATGGAACTAACCATTCCAATTTTCGCTGTCTCTTATACACATCTCCGAGCCCACGAGACT
+
ABCCBFCBCCCBGGGGGGGGGGGHHHHGGHHGHHGGEGGGHHHGHHHGGGGGHFHFHHHHGHHHHHHHHGGGGGHFGGGGGFHHHHHHHHHHHHHGGHHHGFFGHHHGHHHHHFGGGFEGHHHHHHHFHFHHHHHHGCGGGGHGC>@GGH
@M02034:409:000000000-BFKT7:1:2112:2569:15864 1:N:0:25
AAAGTCGAGGTGCCTAAAGTGGCAACCCAGACTAAGCCTTATGTTGGTGGTGTAGAGCTTCCTGTAGCCGCATGGCGTTCGTACTTAAATATGGAACTAACCATTCCAATTTTCGCTGTCTCTTATACACATCCCGAGCCCACGAGACTA
+
AABBBFCBCCABGGGGGGGGGGGHHHHGGHGFHHHHHHHHHHHHHHHGGGEFGHHHHHHHHHHHHHHHHGGGGGHHGGGGGGHHHHHHBGFHHHGHGH3FGHEHHHHHHHHHHHGGGGGGHGFHGHFHEHHHHHHDFGGGGHGGGGGGHG
@M02034:409:000000000-BFKT7:1:2112:17814:15876 1:N:0:25
AAAGTCGAGGTGCCTAAAGTGGCAACCCAGACTGAGAATAAGGTTGGTGGTGTAGAGCTTCCTGTAGCCGCATGGCGTTCGTACTTAAATATGGAACTAACCATTCCAATTTTCGCTGTCTCTTATACACATCTCCGAGCCCACGAGACT
+
CCCCCFCCCCBBGGGGGGGGGGGHHHHGGHHGHHHHGHHHHHHHHHGFFGGFHHHHHHHHHGHHHHHHHGGGGGHHGGGGGGHHHHHHGHGHHHHHHHHHHHHGFHGFHHHHHHGGGGEGHHHGHHFHGHHHHHHHGGGGGGHGGGGGGG
@M02034:409:000000000-BFKT7:1:2112:29628:15879 1:N:0:25
AAAGTCGAGGTGCCTAAAGTGGCAACCCAGACTATTCCTCCTGTTGGTGGTGTAGAGCTTCCTGTAGCTGCATGGCGTTCGTACTTAAATATGGAACTAATCATTCCAATTTTTGCTGTCTCTTATACACATCTCCGAGCCCACGAGACT
+
AA>AADABBBAAGCG5GAFAFFEFGGHGFHHGHH5G5AFBGEGHDBGEF?EF13D5A5A35BE5B5AE5BEBFD11>?>1?E2?GHHEGHGDDG33B3@B434BE4G4GF3F@4/3BG434BF44BBB?B3?3FGD</>@//FF/<B?EF
@M02034:409:000000000-BFKT7:1:2112:21541:15889 1:N:0:25
AAAGTCGAGGTGCCTAGACTAAGGGTTTGGTTGGTGGTGTAGAGCTTCCTGTAGCCGCATGGCGTTCGTACTTAAATATGGAACTAACCATTCCAATTTTCGCTGTCTCTTATACACATCTCCGAGCCCACGAGACTAAGGCGAATCTCG
+
AAAAAFAADDAAGGGGGFGFF1FGG0BEFGGHGGGGF/FGGGHFFHHHEHGGHBGGGGCCEHFEEGGGGEGHHHHEHHHHHHBFHHHHGEGHHHD@E1BG2EEFGEHHHHBE22>B1GFGGH1EC?CCGEFG/<EBGFF<GBCGGG.FF<
@M02034:409:000000000-BFKT7:1:2112:4319:15890 1:N:0:25
AAAGTCGAGGTGCCTAAAGTGGCAACCCAGACTAAGAAGAAGGTTGGTGGTGTAGAGCTTCCTGTAGCCGCATGGCGTTCGTACTTAAATATGGAACTAACCATTCCAATTTTCGCTGTCTCTTATACACATCTCCGAGCCCACGAGACT
+
BBCBAFBBCBABGGGGGGGGGGGHHHHGGGGGHHGHHHHFHGFBFGGEGGEFGHHHHHHGHHHHHHHHHGGGGGHHGGGGGGHHHHFHHHHHHHHGGHHFHHGHHHGHFHHHGHGGGGEGFGGHHHFHFFHFGHGHFCCGGGHGGGCCGH
@M02034:409:000000000-BFKT7:1:2112:16600:15895 1:N:0:25
AAAGTCGAGGTGCCTAAAGTGGCAACCCAGACTAGAAGAGGGGTGGGGG
+
CCCCBFBBCCCCGGGGGGGGGGGHHHHGGHHGH333B532A22B0E0AE
@M02034:409:000000000-BFKT7:1:2112:16030:15901 1:N:0:25
AAAGTCGAGGTGCCTAAAGTGGCAACCCAGACTAATTATGATGTTGGTGGTGTAGAGCTTCCTGTAGCCGCATGGCGTTCGTACTTAAATATGGAACTAACCATTCCAATTTTCGCTGTCTCTTAACACATCTCCGAGCCCACGAGACTA
+
AABCAFBBCCABFGGGGGGGGGGHHHHGGHHGHHHHBAG5GHHHHHHEFEEFHHHHHGGHHHHHHHHHHGCEGGHHGGGGGGGHHHHHHHGHHHHHFHFHHHGHHHGHHHHHHHGGGGGGH4FF4DGHHGHGHHHGGCGGGHGGGGGDHF
@M02034:409:000000000-BFKT7:1:2112:4831:15912 1:N:0:25
AAAGTCGAGGTGCCTAAAGTGGCAACCCAGACTAAGAATCAGGTTGGTGGTGTAGAGCTTCCTGTAGCCGCATGGCGTTCGTACTTAAATATGGAACTAACCATTCCAATTTTCGCTGTCTCTTATACACATCTCCGAGCCCACGAGACT
+
BBBBBFBBBBABGGGGFGGGGGGHHHHGGHHGHHHHHHHHGHHHHHGGGGEFHHHHHHHHHHHHHHHHHGGGGGHHGGGGGGHHHHHHGGHGHHHHFHFHHHHHHHHHHHHHHHGGGGGGHGGHHHGHGHHHHHHHGGCGGGHGGGGGGG
@M02034:409:000000000-BFKT7:1:2112:29121:15913 1:N:0:25
AAAGTCGAGGTGCCTAAAGTGGCAACCCAGACTAAGTATTGGGTTGGTGGTGTAGAGCTTCCTGTAGCCGCATGGCGTTCGTACTTAAATATGGAACTAACCATTCCAATTTTCGCTGTCTCTTATACACATCTCCGAGCCCACGAGACT
+
CCCCBFBBCCCCGGGGGGGGGGGHHHHGGHHGHCDF5DGFGBGE2E2AA1EFAAF5DA3F5FHHBBFD3EE@EEC1>BEFEECGGFHHDGFGFH33GFHHB03BFDHBFG3GD4>/EF?BDDFG3BDDGBF2F3G2F<BCCEFCCCCDEF
@M02034:409:000000000-BFKT7:1:2112:26109:15916 1:N:0:25
AAAGTCGAGGTGCCTAAAGTGGCAACCCAGACTAATATGAAGGTTGGTGGTGTAGAGCTTCCTGTAGCCGCATGGCGTTCGTACTTAAATATGGAACTAACCATTCCAATTTTCG
+
BBBBBFBBBBAAGGGGGGGGGDCEFHHAFHHGHHHHHGEFGFHFGHGGGGEFFGHEHHHHHHHFGGHGDEEGGFHHGEGGGGFHHHGHHHFHHHFFFHHHHHHGHHHGFHHHF4>
@M02034:409:000000000-BFKT7:1:2112:27955:15924 1:N:0:25
AAAGTCGAGGTGCCTAAAGTGGCAACCCAGACTCGAATGATGTTGGTGGTGTAGAGCTTCCTGTAGCCGCATGGCGTTCGTACTTAAATATGGAACTAACCATTCCAATTTTCGCTGTCTCTTATACACATCTCCGAGCCCACGAGACT
+
AAAABFBBBBAAGGFGGGGGGFEHHHHGFHHGGFFAGGFFHFDFGHEEGEFHFBBDFGHHHHEGGGFHGGGFGGHFEGEEGHGHHGFGHGGHHGHFHBGHHHGHHHHHGHHHHGCEEEGHGHHHHGGHFFFHGHFG@CGCGGGGGCFDH
@M02034:409:000000000-BFKT7:1:2112:19342:15925 1:N:0:25
AAAGTCGAGTGCCTAAAGTGGCAACCCAGACTGAGCAGCATGTTGGTGGTGTAGAGCTTCCTGTAGCCGCATGGCGTTCGTACTTAAATATGGAACTAACCATTCCAATTTTCGCTGTCTCTTATACACATCTCCGAGCCCACGAGACTA
+
BABBBBAAAFBDFFABFFAGFFFFHFEDDHGHHHHCGHHHGHHHHHGGGEFEFFHHFHHFHHHHHHHFGGCDEHFEFGGGEGEHHFDGHHHHHBFGFDCGFFGH4FHDGGFFFGGGGEGGHHHHHGFFFDFFG1BE/@C<<GGGG@EGHF
@M02034:409:000000000-BFKT7:1:2112:21246:15929 1:N:0:25
AAAGTCGAGGTGCCTAAAGTGGCAACCCAGACTTTGTTTTCTGTTGGTGGTGTAGAGCTTCCTGTAGCCGCATGGCGTTCGTACTTAAATATGGAACTAACCATTCCAATTTTCGCTGTCTCTTATACACATCTCCGAGCCCACGAGACT
+
BBBBBFBBBBAAGGGGGGGFGGGHHHHGGHHGHHHHHHHHHHGHHHHEFGEFGGHHHHHHHGHHGHHHHGGEEGHHGFGGGGGHHHHHHHHHHGHHGHHGHHHHHHHHHHHHHFGGGGFFHHHHFHHHGGHHEHHHG/DGGGFGGGGGGH
@M02034:409:000000000-BFKT7:1:2112:6047:15932 1:N:0:25
AAAGTCGAGGTGCCTAAAGTGGCAACCCAGACTCGAATATTGTTGGTGGTGTAGAGCTTCCTGTAGCCGCATGGCGTTCGTACTTAAATATGGAACTAACCATTCCAATTTTCGCTGTCTCTTATACACATCTCCGAGCCCACGAGACTA
+
BBBBCFCCCCABGGGGGGGGGGGHHHHGGHHGHHGHHHGHHHHHHHEFGEFHFHHHHHHHHGHHHHHHGGGGGHFFEGGGEGHGHGHHHHHHHHHGHHHHHHHHHHHGFHHHHGEGGFHHHHHHHHHHHHHHHHGGGGGGEHGGGGGDHH
@M02034:409:000000000-BFKT7:1:2112:17725:15933 1:N:0:25
AAAGTCGAGGTGCCTAAAGTGGCAACCCAGACTAAGATGCCGGTTGGTGGTGTAGAGCTTCCTGTAGCCGCATGGCGTTCGTACTTAAATATGGAACTAACCATTCCAATTTTCGCTGTCTCTTATACACATCTCCGAGCCCACGAGACT
+
BBCCBFCCCCCCGGGGGGGGGGGHHHHGGHHGG33BB5B332AAEGGGGGGGHHHHHGHHHHHHHGHHFGGGGGHGGGGGGGHHHHHHGHHHHHGGHHHHGHGGHHGHHHHHHHGGGGGGHHHHHHHHGHHHHHHHGCGGGGHGGFGGGH
@M02034:409:000000000-BFKT7:1:2112:17893:15934 1:N:0:25
AAAGTCGAGGTGCCTAAAGTGGCAACCCAGACTAAGTGGCAGGTTGGTGGTGTAGAGCTTCCTGTAGCCGCATGGCGTTCGTACTTAAATATGGAACTAACCATTCCAATTTTCGCTGTCTCTTATCACATCTCCGAGCCCACGAGACTA
+
AABAAFBBBB>AGGGFGFGGGFGHHHHGGHHGHHHHFHFGFGCFGHGEFGGFHHHFGHHHHHHHHFHHHGGCEGHHGGGGGGHFHHHHGHGHHHHGHHGHHHHHHHFEEFGHHGGGGGGFHGHHHHGHGHHGHHED?CCCFEGCGGDDHF
@M02034:409:000000000-BFKT7:1:2112:9619:15943 1:N:0:25
AAAGTCGAGGTGCCTAAAGTGGCAACCCAGACTTCTCCTCCGGTTGGTGGTGTAGAGCTTCCTGTAGCCGCATGGCGTTCGTATTTAAATATG
+
AAAABD3A3A>AEGGFGGGAGBEGHGAEEAEGHHCF35GFH?EEEG?AF1EF13F5F5BCH3FG5BAF3E0>EEG1/BEA11?3BF4GFF44@
@M02034:409:000000000-BFKT7:1:2112:17902:15950 1:N:0:25
AAAGTCGAGGTGCCTAAAGTGGCAACCCAGACTAAGTGGCAGGTTGGTGGTGTAGAGCTTCCTGTAGCCGCATGGCGTTCGTACTTAAATATGGAACTAACCATTCCAATTTTCGCTGTCTCTTATCACATCTCCGAGCCCACGAGACTA
+
AAABAFABBBAAGFGGGCGFGGFHHHHGGHHGHHHHBGHGHGGCFHGEGGEFHFHFGFHHDFFFFGFFFGGGGGHFFGGGGGBGHHHFFHGHHHBGFHBGCFFHHHEBHHHHHHFGEGGFB4BGFFBFFDGFGF2E@DGFFGE@CGGDHG
@M02034:409:000000000-BFKT7:1:2112:20850:15956 1:N:0:25
AAAGTCGAGGTGCCTAAAGTGGCAACCCAGACTTTTCATCTTGTTGGTGGTGTAGAGCTTCCTGTAGCCGCATGGCGTTCGTACTTAAATATGGAACTAACCATTCCAATTTTCGCTGTCTCTTATACACATCTCCGAGCCCACGAGACT
+
BABCCFBBBCBBGGGGGGGGGGGHHHHGGHHGHHHHHHHHHHHGGHHGGGEFFGHHHGHHHHHHHHHHHGGGGGHHGGGGGGHHHHGGHHGHHHFFFHGGGGFGHHHGGHHHHHGGGGGFHHHHGHHFHHFHHHHGG?GFGGHGCCCGFH
@M02034:409:000000000-BFKT7:1:2112:28844:15965 1:N:0:25
AAAGTCGAGGTGCCTAAAGTGGCAACCCAGACTAATCCTCATGTTGGTGGTGTAGAGCTTCCTGTAGCCGCATGGCGTTCGTACTTAAATATGGAACTAACCATTCCAATTTTCGCTGTCTCTTATACACATCTCCGAGCCCACGAGACT
+
CBCCBFABCCABGGGGGGGGGGGGHCFGCHGGHHGHHGHGHGHGGHHEGGEFHGHHHHHHGGGHGHHGHFFEGGHHGGGGGGBGGHHFHHFHHFFGFFFGHHDBFHGFHHHHHFFGGGEFHGFG4GHHFHHFCFG?A/>@CFHGGGCEGF
@M02034:409:000000000-BFKT7:1:2112:14635:15972 1:N:0:25
AAAGTCGAGGTGCCTAAAGTGGCAACCCAGACTCAGAATACGGTTGGTGGTGTAGAGCTTCCTGTAGCCGCATGGCGTTCGTACTTAAATATGGAACTAACCATTCCAATTTTCGCTGTCTCTTATACACATCTCCGAGCCCACGAGAC
+
BBBBBFBBBBAAGGGFGGGGGGGHHHHGGHHGHHGHHFHGHHGHGGGEGGEFGHHHHHHHHHHHHHHHHGGGGGHHGGGGGGHHHHHHFHHHHHGHHHFHGHHHHHHFHHGHHFGGGGEGHHHHHHHHHHHHHHHED/CCGGHGGCDGA
@M02034:409:000000000-BFKT7:1:2112:11459:15975 1:N:0:25
AAAGTCGAGGTGCCTAAAGTGGCAACCCAGACTGCTGTTGATGTTGGTGGTGTAGAGCTTCCTGTAGCCGCATGGCGTTCGTACTTAAATATGGAACTAACCATTCCAATTTTCGCTGTCTCTTATACACATCTCCGAGCCCACGAGACT
+
ABBBAFBBBBBBGGGGGGGGGGGHHHHGGHHGHGBGFAFGBGHHHHHFFGEFFHHHHHHHHHHHHHHHHGGGGGHHGGGGGGHHHHHHHHHHHHGHHHHHHHHHHGHGHHHHHHGGGGGHHHHHHHHHGHHHHHHFGGGGGGHGGGGGGH
@M02034:409:000000000-BFKT7:1:2112:9971:15975 1:N:0:25
AAAGTCGAGGTGCCTAAAGTGGCAACCCAGACTAATAGGAATGTTGGTGGTGTAGAGCTTCCTGTAGCCGCATGGCGTTCGTACTTAAATATGGAACTAACCATTCCAATTTTCGCTGTCTCTTATACACATCTCCGAGCCCACGAGACT
+
ABAAAFABDBBAFGGGGGGGGGGHHHGGGHHGHHHHHHHGHHHFHHHECGEFGGHEGFHHHHHGFHHEHGGAEGGGGFGEGE2GHHFFHHGHHHFDHHHHHHGFHHHHHFGHHFFDGGGBGHHGGGBDGHF2GFHHDFGCGGHGGGGGGH
@M02034:409:000000000-BFKT7:1:2112:9990:15977 1:N:0:25
AAAGTCGAGGTGCCTAAAGTGGCAACCCAGACTAATAGGAATGTTGGTGGTGTAGAGCTTCCTGTAGCCGCATGGCGTTCGTACTTAAATATGGAACTAACCATTCCAATTTTCGCTGTCTCTTATACACATCTCCGAGCCCACGAGACT
+
BABCAFABBBCCGGGGGGGGGGGHHHGGGHHGHHGFGHHHFHHHHHGGGGGFGHHHHBHHHHHHGFHHHGGGGGHFGGGGGGFHGHGGFHHGHGHBGHGGHHHHHHHHHHHHHHGGGGAGHGGHHHFHFCGHHHHHGCGCGGHGGGGGDF
@M02034:409:000000000-BFKT7:1:2112:17807:15978 1:N:0:25
AAAGTCGAGGTGCCTAAAGTGGCAACCCAGACTGGTCCGCAGGTTGGTGGTGTAGAGCTTCCTGTAGCCGCATGGCGTTCGTACTTAAATATGGAACTAACCATTCCAATTTTCGCTGTCTCTTATACACATCTCCGAGCCCACGAGACT
+
AAAAAFBBB2ABGGGGGGGGGGGHHHHGGHHGHFEGHHGGGGGHHHGEGFEEGHHHHHHHHHGHGHHHHGGGGGGGGGGGGEGHHHHHHHHHHHFGHHGHHHHHHHHHHHHHHHGGGDGFHHHHFHFHGHDHFHHFD@DGGGHGGCGGGF
@M02034:409:000000000-BFKT7:1:2112:6620:15996 1:N:0:25
AAAGTCGAGGTGCCTAAAGTGGCAACCCAGACTCCGCTTGATGTTGGTGGTGTTGAGCTTCCTGTAGCCGC
+
B@ABBFBBBBAAGGFGGGGGGBFFGHFDFG2AF3C2EDECAGFHHHFAFDEFF1B5B35A5BGFAGEF31>
@M02034:409:000000000-BFKT7:1:2112:24626:15999 1:N:0:25
AAAGTCGAGGTGCCTAAAGTGGCAACCCAGACTAGTAGGAATGTTGGTGGTGTAGAGCTTCCTGTAGCCGCATGGCGTTCGTACTTAAATATGGAACTCACCATTCCAATTTTCGCTGTCTCTTATACACATCTCCGA
+
AA@1AD>ADDA1FGGGFGCGDFFGHHHGGHHGH1G2DAADFC1DDG/EEEFFFFFGBFGH1GHFHHHGBEE/>EFAEEEG?A0GEGFBFFGDGD1@BG1B10@GH2GFHG1FDB/EC/EFHFFFBBD>2<<1<FFFCG
@M02034:409:000000000-BFKT7:1:2112:21398:16002 1:N:0:25
AAAGTCGAGGTGCCTAAAGTGGCAACCCAGACTGGTGTTGTGGTTGGTGGTGTAGAGCTTCCTGTAGCCGCATGGCGTTCGTACTTAAATATGGAACTAACCATTCCAATTTTCGCTGTCTCTTATACACATCTCCGAGCCCACGAGACT
+
AABBAFBBBDABGGGGGGGGFGGHGHFGGHHFHHHGGFEGFEGGFGGEFFEFFGGFF5GGGHHHHHHHHGGGGGHFEFGGGDGFHHHGHHHHHHDFFHHFHHGGFHFFHFHHGHCGGGGHHHHHHHHHGFDHFHHHE/CGGFHGGCGGGH
@M02034:409:000000000-BFKT7:1:2112:15969:16005 1:N:0:25
AAAGTCGAGGTGCCTAAAGTGGCAACCCAGACTCGTCAGGGGGTTGGTGGTGTAGAGCTTCCTGTAGCCGCATGGCGTTCGTACTTAAATATGGAACTAACCATTCCAATTTTCGCTGTCTCTTATACACATCTCCGAGCCCACGAGACT
+
BBBBAFBBBBABGGGGFFGGGGFHHHHGGHHGHHGHGHGGHGGEGGFFFGEFFFGGHHHHHHHHHHHGHGGEEGHHGGGGGEGHHGGFGHHFHHFBGHEEFHHHFFFFHHHHHGGGGGGFHGHHFHFHEGHHGHFGDGGDGGHG?<CGGH
@M02034:409:000000000-BFKT7:1:2112:29043:16007 1:N:0:25
AAAGTCGAGGTGCCTAAAGTGGCAACCCAGACTGCTCTTAATGTTGGTGGTGTAGAGCTTCCTGTAGCCGCATGGCGTTCGTACTTAAATATGGAACTAACCATTCCAATTTTCGCTGTCTCTTATACACATCTCCGAGCCCACGAGACT
+
BBBCCFBCCCABGGGGFFGGGGGHHHHGGHHGHH35BFGD5GHGEF2EAEECA3F5AA3B5FGGFDE5ABE0EEA1>?>FE?2?FFHHEFGFGH33B@FF313B??F4FGFHF4>EFG??4BD?4BG4F?FCCDGFD/@C/?GG?/@ACG
@M02034:409:000000000-BFKT7:1:2112:28510:16011 1:N:0:25
AAAGTCGAGGTGCCTAAAGTGGCAACCCAGACTGATCCTCGGGTTGGTGGTGTAGAGCTTCCTGTAGCCGCATGGCGTTCGTACTTAAATATGGAACTAACCATTCCAATTTTCGCTGTCTCTTATACACATCTCCGAGCCCACGAGACT
+
BBBBBFAB@DABGGGGEEGGGGGHHHFGDHGGGGGHHHHGGGGHFGGEFEEFGFGDGFDHGFHHGGHGDEFCEFF1@EGGFEFHGHHGHHHGGH33CFHF3F3FFEHDGFFHHDEAGGAFFHGH3FGGGEFFHFGHG<<@>EHGCGCGGH
@M02034:409:000000000-BFKT7:1:2112:21140:16016 1:N:0:25
AAAGTCGAGGTGCCTAAAGTGGCAACCCAGACTATGTCTCTTGTTGGTGGTGTAGAGCTTCCTGTAGCCGCATG
+
CBCCCFCCCCBCGGGGGGGGGGGHHHHGGHHEAGFH55FFBFGHFHGAA2EE13D5B5AA5BFAA5B53BE0EE
@M02034:409:000000000-BFKT7:1:2112:24624:16019 1:N:0:25
AAAGTCGAGGTGCCTAAAGTGGCAACCCAGACTAGTAGGAATGTTGGTGGTGTAGAGCTTCCTGTAGCCGCATGGCGTTCGTACTTAAATATGGAACTAACCATTCCAATTTTCGCTGTCTCTTATACACATCTCCGAGCCCACGAGACT
+
AABC?FAACBBBGGGGGGGGGGGGHHHGGHGGHHHHHHHHGHHHHHHGGGEFGFGFHGHHFHHHFHHGGGGGGGHFEGGGGFFHHHHHHHHHHHEFGHHGHHBGFGHFGFBGHFGGGGFBHHGFFHHHEGHHHEDGFGGGGG<FGCGGGF
@M02034:409:000000000-BFKT7:1:2112:15958:16020 1:N:0:25
AAAGTCGAGGTGCCTAAAGTGGCAACCCAGACTCGTCAGGGGGTTGGTGGTGTAGAGCTTCCTGTAGCCGCATGGCGTTCGTACTTAAATATGGAACTAACCATTCCAATTTTCGCTGTCTCTTATACACATCTCCGAGCCCACGAGACT
+
AAAB3D?ADDABFGGGGGGFFGGHHAFFGHHGHHGHGHGHAEEAAAE1FFBFGBGDHHGGFCHHEHHHHGEEGGHHGGGGGG0FGHGGHHGHHHFFGFFBCCHGHGHGGFFGFFC<CFDEHFHHFFDDDC1C<GBBD?@C/CGGCGGGGG
@M02034:409:000000000-BFKT7:1:2112:25596:16021 1:N:0:25
AAAGTCGAGGTGCCTAAAGTGGCAACCCAGACTCCGCGTCCGGTTGGTGGTGTAGAGCTTCCTGTAGCCGCATGGCGTTCGTACTTAAATATGGAACTAACCATTCCAATTTTCGCTGTCTCTTATACACATCTCCGAGCCCACGAGACT
+
BBABBFBBBBBBGGGGFGGFFGGFHHHGGHHGHHHGGGGGGGGFGGGEFFEFFGHHFBGHGHHFBGHHFEEEGFHHGGGGGGHHGHHHFHGHHHHGHHHHHFGHHHHHHHHHHFFDGGGHHFHHGHFDDGFBGGF2C/D@DGHGCGGGCG
@M02034:409:000000000-BFKT7:1:2112:23566:16026 1:N:0:25
AAAGTCGAGGTGCCTAAAGTGGCAACCCAGACTAATCAGACGGTTGGTGGTGTAGAGCTTCCTGTAGCCGCATGGCGTTCGTACTTAAATATGGAACTAACCATTCCAATTTTCGCTGTCTCTTATACACATCTCCGAGCCCACGAGACT
+
AAAAAFABBBABGGGGGGGGGDFFHHHFEHHGGHHHHHFFHEGFFGCEFGAFHHHBGHHHHHHFFHFHHGGGEFHHGGGGFEFHEHGHGHFFHGBFGHFHHGHHGHGHFHHHHHGGGGGFHHHHHGF3GHHHHGHHGCCDBGHGGGGGGG
@M02034:409:000000000-BFKT7:1:2112:17409:16028 1:N:0:25
AAAGTCGAGGTGCCTAAAGTGGCAACCCAGACTAGGAAGGAGGTTGGTGGTGTAGAGCTTCCTGTAGCCGCATGGCGTTCGTACTTAAATATGGAACTAACCATTCCAATTTTCGCTGTCTCTTATACACATCTCCGAGCCCACGAGACT
+
A1AAAFAAD@AAFGGF1GGGGGGHHGHGGCFFHFHGHHHGFEGGHHGGEFEFHGGGHHHHEGHFHHHGHGGEGGHHGGGGGGEHHHHHGHGBHH11EHFGHHHHFHHHHGHHHGEGGGFHHHHHHHHG211BCGFFFC?CCGHGCGGGGH
@M02034:409:000000000-BFKT7:1:2112:29039:16029 1:N:0:25
AAAGTCGAGGTGCCTAAAGTGGCAACCCAGACTGCTCTTAATGTTGGTGGTGTAGAGCTTCCTGGAGGTGCATGGTGTTAGTACTTACATATGGTACTAACCAT
+
A?AAAFA>>@A4AF5F44G6FAFHHHHDGGGAHHHF55BF5BGG5GE2AEA1A3DDA5BF5F553AB11AA3DDB551B5DB555DD55D4@B@44BB4B313B
@M02034:409:000000000-BFKT7:1:2112:6807:16037 1:N:0:25
AAAGTCGAGGTGCCTAAAGTGGCAACCCAGACTAAGAAGCAGGTTG
+
AAA?AF?AA1>1ACFGFE1FF1FGFHGGGHGEHFHHHHHHHG/0BE
@M02034:409:000000000-BFKT7:1:2112:24414:16037 1:N:0:25
AAAGTCGAGGTGCCTAAAGTGGCAACCCAGACTCAGCCTCATGTTGGTGGTGTAGAGCTTCCTGTAGCCGCATGGCGTTCGTACTTAAATATGGAACTAACCATTCCAATTTTCGCTGTCTCTTATACACATCTCCGAGCCCACGAGACT
+
A111A3>AAD>AFGGGGGGGGBFBBFFAFGGGCHGFBC00FFBGGFF/F/ABGDA2F1FGH1GDBFFGDE??EFHGE>EFEEBGEHBBGF2GGBDGHFFG@>DGFHH2>G>GG2EFGA?<2BFEGFFFFBHBGHFHC?BCCCG?BCGGGH
@M02034:409:000000000-BFKT7:1:2112:28165:16040 1:N:0:25
AAAGTCGAGGTGCCTAAAGTGGCAACCCAGACTGGGTTGTGGGTTGGTGGTGTAGAGCTTCCTGTAGCCGCATGGCGTTCGTACTTAAATATGGAACTAACCATTCCAATTTTCGCTGTCTCTTATACACATCTCCGAGCCCACGAGACT
+
BBCBAFAABBBBGGGGGGGFFGGHHHHGGHHGHHHHBFEEEGGEFGGEEEFFAFFFFBGHFHGGGFHFFEGEGGHGGEFAEEFHHHHHHHHHHF3EGHHHGFDGFDGFHHHHHHGGGGGGHFHHHHH?DFHHHHHFF/B@FEHEG?@EGG
@M02034:409:000000000-BFKT7:1:2112:14148:16046 1:N:0:25
AAAGTCGAGGTGCCTAAAGTGGCAACCCAGACTGATCCTAGTGTTGGTGGTGTAGAGCTTCCTGTAGCCGCATGGCGTTCGTACTTAAATATGGAACTAACCATTCCAATTTTCGCTGTCTCTTATACACATCTCCGAGCCCACGAGACT
+
BBBBBFBBBBABGGGGGGGGGFGFHHHGGHHGHHHGGHHFHHFHHGGBFEBFGBHFHDGHHGHFGHHHHGGGGFHHGEGGGGGHHHGGHFFHHHGHHHHHHHHHHHHFHHHHGDCEFGEGHHHHFHHGEGHHHHFFGCGGGGHGGGGGGH
@M02034:409:000000000-BFKT7:1:2112:21276:16046 1:N:0:25
AAAGTCGAGGTGCCTAAAGTGGCAACCCAGACTTTTCAGTTTGTTGGTGGTGTAGAGCTTCCTGTAGCCGCATGGCGTTCGTACTTAAATATGGAACTAACCATTCCAATTTTCGCTGTCTCTTATACACATCTCCGAGCCCACGAGACT
+
BBBBBFBBBBBBGGGGGGGGGGGHHHHGGHHGHHHHHHHFGGHHHHHEFGEFGHHHHHHHHHHHHHHHHGGFGGHHGGGGGGHHHHGHHHHHHHHHHFHHHHHHHHGHHHHHHHGGGGGHHHFHGHHHGHGHHHHHGFGGGGGGGGGGGH
@M02034:409:000000000-BFKT7:1:2112:6804:16054 1:N:0:25
AAAGTCGAGGTGCCTAAAGTGGCAACCCAGACTAAGAAGCAGGTTGGTGGTGTAGAGCTTCCTGTAGCCGCATGGCGTTCGTACTTAAATATGGAACTAACCATTCCAATTTTCGCTGTCTCTTATACACATCTCCGAGCCCACGAGACT
+
AABCAFCBBCAAGGGGGGGGGGGHHHHGGHHGHHHHHHHHHHHGGHGBFFEFGGHGHHHHHHHHGGHFHGGGGGHHGEFGGFHHHHHFHHHHHHHFHHHGHHGHHHHHHHHHHFGGGGGHHHHHHHGHFHHHHHHFGFGDGGHGGGGGGG
@M02034:409:000000000-BFKT7:1:2112:5216:16056 1:N:0:25
AAAGTCGAGGTGCCTAAAGTGGCAACCCAGACTGCGCAGCCGGTTGGTGGTGTAGAGCTTCCTGTAGCCGCATGGCGTTCGTACTTAAATATGGAACTAACCATTCCAATTTTCGCTGTCTCTTATACACATCTCCGAGCCCACGAGACT
+
CCCCCFBBCCABGGGGGGGGFGGHHHHGGHHGHHHGGGGGHGGGGGGGFGEFGFHHHHHHHHHHGFHHHGGGGGHHGGGGGEGHHHHHHHHHHHFHGHHGGHHHHHHHHHHHHHGGGGDHHHGHHFGHGGHHHHHGGGGGGFEGGCGGGH
@M02034:409:000000000-BFKT7:1:2112:29375:16057 1:N:0:25
AAAGTCGAGGTGCCTAAAGTGGCAACCCAGACTTATCATCCTGTTGGTGGTGTAGAGCTTCCTGTAGCCGCATGGCGTTCGTACTTAAATATGGAACTAACCATTCCAATTTTCGCTGTCTCTTATACACATCTCCGAGCCCACGAGACT
+
AAAABFAADDAAFFGF4FFGGGGHHGHGGHDFFGHHHHHHHHHFGBEEGGAFHHFFEHHHHFHFGGFHHFGEGGEHGGGGGG2FGHHH3GFHG3BFFFHG3FDGDFFGHGHHHH@EG/E3GFHHFGGFGFFFFHGHC//<BF/?C/@DGF
@M02034:409:000000000-BFKT7:1:2112:7499:16058 1:N:0:25
AAAGTCGAGGTGCCTAAAGTGGCAACCCAGACTTATGATCATATTGGT
+
CBCCBFBCCCBCGGGGGGGGGGGHHHHGGHHGHC5DG5F5DF5BDG35
@M02034:409:000000000-BFKT7:1:2112:29402:16060 1:N:0:25
AAAGTCGAGGTGCCTAAAGTGGCAACCCAGACTTATCATCCTGTTGGTGGTGTAGAGCTTCCTGTAGCCGCATGGCGTTCGTACTTAAATATGGAACTAACCATTCCAATTTTCGCTGTCTCTTATACACATCTCCGAGCC
+
AAABBFAA3DAAEGGGGFGFGFFFHGFGGHGDHGHHHHHH3DGGGHHEFF2FGHHFGEHHHFGFFGHGHE0EEFGHGEEFEECGHHGFHHFFHHGFFFFFFCDGHHFDFGGHHHG?EFEDGHHHGHFFBFDGFFFGCB//@
@M02034:409:000000000-BFKT7:1:2112:19307:16061 1:N:0:25
AAAGTCGAGGTGCCTAAAGTGGCAACCCAGACTGAGAGGTGGGTTGGTGGTGTAGAGCTTCCTGTAGCCGCATGGCGTTCGTACTTAAATATGGAACTAACCATTCCAATTTTCGCTGTCTCTTATACACATCTCCGAGCCCACGAGACT
+
BAABBFCCCCCCGGGGGGGGGGGHHHHGGHHGHHHGFHGBFEGEGGGGGGAFFGHFHHHHHGHFGFHHHGGGGGHFGGGGGGHHHHFHHHHHHHHHGHHHHHHHHHHHHHHHHHGGGGGHHHHHHHHHHHGHHHGHGCGGGGHGGGGGGH
@M02034:409:000000000-BFKT7:1:2112:25431:16061 1:N:0:25
AAAGTCGAGGTGCCTAAAGTGGCAACCCAGACTACGCCTCGTGTTGGTGGTGTAGAGCTTCCTGTAGCCGCATGGCGTTCGTACTTAAATATGGAACTAACCATTCCAATTTTCGCTGTCTCTTATACACATCTCCGAGCCCACGAGACT
+
AAAAAFAADDAAGGB1BGGGGGGHHHHGGHHGHHHGGGHGGHHHHHHGGGFFGHHHHHHHHHHHHHHHHGGGGGHHGGGGGGHHHHHHHHGHHHHHGHHGHGHHHHHHHHHHHHGGGGGHHHHHHHHHFHHHGHGGGCGGCGHGG?CGGE
@M02034:409:000000000-BFKT7:1:2112:17024:16065 1:N:0:25
AAAGTCGAGGTGCTAAAGTGGCAACCCAGACTCCGCAGCGGTTGGTGGTGTAGAGCTTCCTGTAGCCGCATGGCGTTCGTACTTAAATATGGAACTAACCATTCCAATTTTCGCTGTCTCTTATACACATCTCCGAGCCCACGAGACTAA
+
BBBBBFBBBBBBGGCGGFGGGGHHHHGGHHGHHH2EGGGGGGGGGECEEGGFFFGFFFHHHFHHHHHGGEEEHCFEGGF?FGGHHFFHHHHHBFFHHHHHHGHFFH4GHFHBEDGCDFHFHGFGGFHHGFGFFHDCGGCGHEF-@DDGHH
@M02034:409:000000000-BFKT7:1:2112:15767:16065 1:N:0:25
AAAGTCGAGGTGCCTAAAGTGGCAACCCAGACTTCGAGTCCTGTTGGTGGTGTAGAGCTTCCTGTAGCCGCATGGCGTTCGTACTTAAATATGGAACTAACCATTCCAATTTTCGCTGTCTCTTATACACATCTCCGAGCCCACGAGACT
+
BABCCFBCCCCCGGGGGGGGGGGHHHHGGHHGHHHGFHHHHHHHHHHGGGEFHHHHHHHHHHHHHHHHHGGEGGHHGGGGGGHHHHHHHHHHHHHHHHHHHHHHHHHHGHHHHHGGGGGHHHHHHHHHGHHHHHGHGCGGGGHGGGGGGH
@M02034:409:000000000-BFKT7:1:2112:21273:16065 1:N:0:25
AAAGTCGAGGTGCCTAAAGTGGCAACCCAGACTTTTCAGTTTGTTGGTGGTGTAGAGCTTCCTGTAGCCGCATGGCGTTCGTACTTAAATATGGAACTAACCATTCCAATTTTCGCTGTCTCTTATACACATCTCCGAGCCCACGAGAC
+
AABAABAADB>AGGGFBGFDGFGCFGHEGHHGFFHCFDGDGFFFGHHEAEEAABFGHGFGDGHFBFGHHGCGGGHHGFCCFFGHHFHB@GB4BEBDBGFFG?@GBGGBFHFGHHGDGG/?44FDDGFEB32B2F?2CC?CC/FAD?CFA
@M02034:409:000000000-BFKT7:1:2112:24500:16070 1:N:0:25
AAAGTCGAGGTGCCTAAAGTGGCAACCCAGACTCTTAAGAATGTTGGTGGTGTAGAGCTTCCTGTAGCCGCATGGCGTTCGTACTTAAATATGGAACTAACCATTCCAATTTTCGCTGTCTCTTATACACATCTCCGAGCCCACGAGACT
+
ABBBBFBBBBAAGGGGGGGGGGGHHHHGGFHGGHHHHHFHHHHHGGHEFGFGHHHFHHHHHGHHHHHHHGGGGGHHGGGGGGHHHHHHHHGHHHGHHHHHHHHHHHHGHHHHHHGGGG/FGHHHFGHHHHGBFGFGFCCGGGHEFCGGGG
@M02034:409:000000000-BFKT7:1:2112:7504:16076 1:N:0:25
AAAGTCGAGGTGCCTAAAGTGGCAACCCAGACTTATGATCATGTTGGTGGCGTAGAGCTCCTGTAGCCGCATGGCGTTCGTACTTAAATATGGAACTAACCATTCCAATTTTCGCTGTCTCTTATACACATCTCCGAGCCCACGAGACTA
+
A?A?AD1>>D>AGGGFFGGDB1FFCHH?0A0EFGEG1F2A2DFDDD/ECC0ABEE/1GGCAF1BAFGGFGGCFHFE>/FGEE/GF2FGBB2GG111FFEGFFGGHFBFHHHH2E/EEEHGHHHEHEB2FDHGHFHGGGGCCAFC//CEFF
@M02034:409:000000000-BFKT7:1:2112:19648:16079 1:N:0:25
AAAGTCGAGGTGCCTAAAGTGGCAACCCAGACTCGGCAGTCTGTTGGTGGTGTAGAGCTTCCTGTAGCCGCATGGCGTTCGTACTTAAATATGGAACTAACCATTCCAATTTTCGCTGTCTCTTATACACATCTCCGAGCCCACGAGACT
+
BBBCBFCBCCBBGGGGGGGGGGGHHHHGGHHGHHGGGGGGHHHGHHHGGGEFFGHHHHGHHHHHHHHHHGGGGFHHGGGGGGHHHHHHHHHHHHHGGHHHHHHHHHGHHHHGHHGGGGGHHGHHHHHHHHFGGFFGGCGGGGHGGGGGGH
@M02034:409:000000000-BFKT7:1:2112:9526:16081 1:N:0:25
AAAGTCGAGGTGCCTAAAGTGGCAACCCAGACTAGGGGGGGGGTTGGTGGTGTAGAGCTTCCTGTAGCCGCATGGCGTTCGTACTTAAATATGGAACTAACCATTCCAATTTTCGCTGTCTCTTATACACATCTCCGAGCCCACGAGACT
+
AABBAF@ADD2AGGGGGGGGGGGHHHGGGHHGFHHHHGGGGFF;FF?DEF;AAFFFFFFFFFFFFFFFFFFFFFFFFFAFFFFFFFFFBFFFFFFFFBBBFFFFFFFFFFFFFFFBFFDFFFFFFFFFFFFFFFFFBAABFFFFFFFFFF
@M02034:409:000000000-BFKT7:1:2112:28325:16084 1:N:0:25
AAAGTCGAGGTGCCTAAAGTGGCAACCCAGACTCAGAAGCTTGTT
+
AAAAAFAADDA1FFGFGGFBBFEEFGG0FCHAG1FF11FBCA00A
@M02034:409:000000000-BFKT7:1:2112:8477:16089 1:N:0:25
AAAGTCGAGGTGGCTAAAGTGGCAACCCAGACTTCGTAGCATGTTG
+
A>>>>BAAD1>A1B1BCEGGGCA0CFG?CGCFGHHGBGCCHFDDGF
@M02034:409:000000000-BFKT7:1:2112:28310:16105 1:N:0:25
AAAGTCGAGGTGCCTAAAGTGGCAACCCAGACTCAGAAGCTTGTTGGTGGTGTAGAGCTTCCTGTAGCCGCATGGCGTTCGTACTTAAATATGGAACTAACCATTCCAATTTTCGCTGTCTCTTATACACATCTCCGAGC
+
BBBBAFA>32AAGGGFGBGGGGGHHHHGGHHGHHHHHHHHHGGHFHGEEEGFC3F5DEFCAFF5GHDBBEE>FF110B>CEE2FGD4B3FGHHH3BFGHH30?F3BE4GHDGG4E?FF/3?FEF4BGGGFFCBDGDB//<
@M02034:409:000000000-BFKT7:1:2112:8484:16108 1:N:0:25
AAAGTCGAGGTGCCTAAAGTGGCAACCCAGACTTCGTAGCATGTTGGTGGTGTAGAGCTTCCTGTAGCCGCATGGCGTTCGTACTTAAATATGGAACTAACCATTCCAATTTTCGCTGTCTCTTATACACATCTCCGAGCCCACGAGACT
+
ABBCAFCBCCBBGGGGGGGGGGGHGHHGGHHGHHHGFGGGHHHHFHHEFFAFGFGGGHHHGHHGGHHGHGGGGGHHGFGGGFHHHHGFHHHHHHHEGHFGGFEGHHGFGGHHHHGGGGGHHGHHHHBGBGHGFGFFFCG?FGHGGGGGGF
@M02034:409:000000000-BFKT7:1:2112:3701:16108 1:N:0:25
AAAGTCGAGGTGCCTAAAGTGGCAACCCAGACTAATAAGCATGTTGGTGGTGTAGAGCTTCCTGTAGCCGCATGGCGTTCGTACTTAAATATGGAACTAACCATTCCAATTTTCGCTGTCTCTTATACACATCTCCGAGCCCACGAGACT
+
BBBBBFBBBBAAGGGGGGGGGGGGHHHGGHHGHHHHHHHHHHHHHHHEFGFFFGHHHHHHHHHHDHHHHGGGGGHHGFGEGFHHHHHGHHHHHHGHHHHHFHFHHHHHHHHHHHGGGGGHHHHHGHFHHHHHHHHFD/DGGGHGGGGGGH
@M02034:409:000000000-BFKT7:1:2112:28197:16113 1:N:0:25
AAAGTCGAGGTGCCTAAAGTGGCAACCCAGACTCCTCATCGGGTTGGTGGTGTAGAGCTTCCTGTAGCCGCATGGCGTTCGTACTTAAATATGGAACTAACCATTCCAATTTTCGCTGTCTCTTATACACATCTCCGAGCCCACGAGACT
+
CCCCCFBBDBCBGGGGGGGGGGGHHHHGGHHGCBFGFDGGHCGHEAEGA1E1A3F5AA3AAFBFGB553BF?FF?1>?>FE>2?FGHE3BFD4F33B?GG303B?4F44D3DE4<EF?<B?GFF33DDGF22FDHEF//BCGGGFC@DAF
@M02034:409:000000000-BFKT7:1:2112:14644:16113 1:N:0:25
AAAGTCGAGGTGCCTAAAGTGACAACCCAGACTGTGAAGA
+
CCCCCFCCCCBCGGGGGGGGG5GHHHGGGHHGHHH55DF5
@M02034:409:000000000-BFKT7:1:2112:11080:16114 1:N:0:25
AAAGTCGAGGTGCCTAAAGTGGCAACCCAGACTCGGAATCAGGTTGGTGGTGTAGAGCTTCCTGTAGCCGCATGGCGTTCGTACTTAAATATGGAACTAACCATTCCAATTTTCGCTGTCTCTTATACACATCTCCGAGCCCACGAGACT
+
BBBCBFCBCBABGGGGGGGGGGGHHHHGGHHGHHGGGGGHHHHFHHGGFGEFGFHGHHHHHHHHHHHHGGGGGEHHGGGGGFHHHHHHHHHHHHHHHHGGHHFHHHGHHHHHHHGGGGFHHGHHHHGHHHHHHHHHGGGGGGHGFGGGGH
@M02034:409:000000000-BFKT7:1:2112:20863:16114 1:N:0:25
AAAGTCGAGGTGCCTAAAGTGGCAACCCAGACTCTGAAGCGGGTTGGTGGTGTAGAGCTTCCTGTAGCCGCATGGCGTTCGTACTTAAATATGGAACTAACCATTCCAATTTTCGCTGTCTCTTATACACATCTCCGAGCCCACGAGACT
+
BBCCCFCBBCBBGGGGGGGGGGGHHHHGGHHGHHHHHHHHGGGFFGGGGG?FGGHHHHHGHHHHHHHHHGGGGGHHGGGGGGHHHHHGHHFFHHHHHHGHGHHHHHHHHHFHHHGGGGGGHHHHHHGHGHGHHHHHGCGGGGHGGGGGGH
@M02034:409:000000000-BFKT7:1:2112:15618:16117 1:N:0:25
AAAGTCGAGGTGCCTAAAGTGGCAACCCATCTTTTTCTTGTTGGTGGTGTAGAGCTTCCTGTAGCCGCATGGCGTTCGTACTTAAATATGGAACTAACCATTCCAATTTTCGCTGTCTCTTATACACATCTCCGAGCCCACGAGACTAAG
+
AABCAFBBCCABGGGGGGGGGGGHGFHGGGHHHHHHHHHHHHHHEGGEFFGHFHHHHHHHHHHHHHGGEGFHHGGGGGGHHHHHHHHGFHHHGHHGGHHHHHHHHHGHHHHGGGGGHHHHHGHHGFHHHHHHFGCD?CAGGGGGGGHHHG
@M02034:409:000000000-BFKT7:1:2112:21033:16123 1:N:0:25
AAAGTCGAGGTGCCTAAAGTGGCAACCCAGACTTTGCAGCCTGTTGGTGGTGTAGAGCTTCCTGTAGCCGCATGGCGTTCGTACTTAAATATGGAACTAACCATTCCAATTTTCGCTGTCTCTTATACACATCTCCGAGC
+
A1>1ADAADDAAGGFGGGGDGBF0BCG?F0CAFGHF1A11BF0GHHG/AAAFGFDBG1BFG1FEGHFHHGGCAEHGCEECFECGFFFDGF2FF1B1@B1FGFFGHHH2EFFHGF?EGFEHFFHHFEDF21D1FGF1C@CG
@M02034:409:000000000-BFKT7:1:2112:12721:16130 1:N:0:25
AAAGTCGAGGTGCCTAAAGTGGCAACCCAGACTGATGAGAATGTTGGTGGTGTAGAGCTTCCTGTAGCCGCATGGCGTTCGTACTTAAATATGGAACTAACCATTCCAATTTTCGCTGTCTCTTATACACATCTCCGAGCCCACGAGACT
+
ABBBAFBBBB>AGGGGGGGGGGGHHHHGGHFGFGGHHHHHHHHFHFHEFDABAFGGHHHHHHHFFGHHHEFEGEHHGGGGGEFHHHGFHHFGGFEFHHHGGHGBGGHHHHHHHHGGGGFEHFHHHHGHHEFFCFGHGGGGGCGGGCGGGH
@M02034:409:000000000-BFKT7:1:2112:8046:16147 1:N:0:25
AAAGTCGAGGTGCCTAAAGTGGCAACCCAGACTGATAATAAGGTTGGTGGTGTAGAGCTTCCTGTAGCCGCATGGCGTTCGTACTTAACTATGGAACTAACCATTCCAATTTTCGCTGTC
+
AAAA3DABA@AAAFGGCGFG5GEGGHHFAFHGHGCCFFGHGHFAA2EBCF1EFBF5FAGGAGGHGED5GEC0BEGCEE?AFE2?CGHE@@GHHHGHFHFHHHHGFBFB4B34GGCF?//?
@M02034:409:000000000-BFKT7:1:2112:19125:16159 1:N:0:25
AAAGTCGAGGTGCCTAAAGTGGCAACCCAGACTGCGAATCATGTTGGTGGTGTAGAGCTTCCTGTAGCCGCATGGCGTTCGTACTTAAATATGGAACTAACCATTCCAATTTTCGCTGTCTCTTATACACATCTCCGAGCCCACGAGACT
+
BBBBBFBBBBAAGGGGGGGGGGGHGHHGGHHGH33EEE2AAFGHHHHGGGGFGHHHHHHHHHHHHHHHHGGGGGGHGGGGGGHHHHHHHHHHHHHHFHHHHHHHHGHHFGHHHHGGGGGHGHHHGHFFHHGHHHHHGGCGGGHGGGGGGH
@M02034:409:000000000-BFKT7:1:2112:16945:16160 1:N:0:25
AAAGTCGAGGTGCCTAAAGTGGCAACCCAGACTTTTTGTCTGGTTGGTGGTGTAGAGCTTCCTGTAGCCGCATGGCGTTCGTACTTAAATATGGAACTAACCATTCCAATTTTCGCTGTCTCTTATACACATCTCCGAGCCCACGAGACT
+
CCCCCFCCCCABGGGGGGGGGGGGHHHGGHHGHHHHGGGHGHHHHGGGGGEFEGGFHEHHHHHHHGHHHGGGGGHHGGGGFFHGHHHHHHHHHHHHEFFFGFFHHHHGHHHHHFFGGFFHHHHHHHHHGGEHFHHBFCGCGGHGGCGGGH
@M02034:409:000000000-BFKT7:1:2112:28612:16161 1:N:0:25
AAAGTCGAGGTGCCCAAAGTGGCAACCCAGACTAGGTTTTATGTTGGTGGTGTAGAGCTTCCTGTAGCCGCATGGCGTTCGTACTTAAATATGGAACTAACCATTCCAATTTTCGCTGTCTCTTATACTCATCTCCGAGCCCACGAGACT
+
AA>AAF?ADDAAGGBGGGGBGFC0AFGG0F0FFGCEABGAFGE2DDHGGGFFB1BGFEGFF1FGGGHHHGCCEGG0/?EFGEFEHG2FBFGGHG1@GHFCFFFG12>EDEGHHGGEEG?FEBGFFGB22BDGGGF1E/</BF/CB/AF/?
@M02034:409:000000000-BFKT7:1:2112:4605:16173 1:N:0:25
AAAGTCGAGGTGCCTAAAGTGGCAACCCAGACTCGGTATGAGGTTGGTGGTGTAGAGCTTCCTGTAGCCGCATGGCGTTCGTACTTAAATATGGAACTAACCATTCCAATTTTCGCTGTCTCTTATACACATCTCCGAGCCCACGAGACT
+
AA@AAFAADDAAFGGBGGGGC1FFFGHA0C0ACG0EFGCC2DGHHBEEF/EFF1B2FGEG1EHHHFFHGFGCEECHGEGGGGB?FGFGB2FEG1BBCC111B>FG2F2FGFHG2<EEAEG2GFDB>B2>F<1FGFHC//<<F/?A/<<AH
@M02034:409:000000000-BFKT7:1:2112:28601:16175 1:N:0:25
AAAGTCGAGGTGCCCAAAGTGGCAACCCAGACTAGGCTTTATGTTGGTGGTGTAGTGCTTGCTGTAGCCGCATG
+
BBBBBF@BBBABGG4FGGGGGGGHHHHGAHHGFFCF33BEDFHHFHE222B113D53B553B5FA55DA1E0EE
@M02034:409:000000000-BFKT7:1:2112:6964:16192 1:N:0:25
AAAGTCGAGGTGCCTAAAGTGGCAACCCAGACTCGGCCGCCTGTTGGTGGTGTAGAGCTTCCTGTAGCCGCATGGCGTTCGTACTTAAATATGGAACTAACCATTCCAATTTTCGCTGTCTCTTATACACATCTCCGAGCCCACGAGACT
+
BCCCAFCCCCCBGGGGGGGGGGGGHHHGGGHGHHGGGGGGGGHHGHGEFGEFFFHFHHHHHHHHHHHHHGGGGFHHGFGGGGGHHHHHHHHHHHGHHHHHHHHHHHGHHHHHHHGGGGDHFHHHGHGHHHHHHHFFGFGGGGHEFCFGFH
@M02034:409:000000000-BFKT7:1:2112:16092:16194 1:N:0:25
AAAGTCGAGGTGCCTAAAGTGGCAACCCAGACTTCTTCGCCTGTTG
+
A1AAAFAADAAAGGGGB1FGGGGGFFH?FCGE121DGDA0AEHHHH
@M02034:409:000000000-BFKT7:1:2112:16074:16195 1:N:0:25
AAAGTCGAGGTGCCTAAAGTGGCAACCCAGACTTCTTCGCCTGTTGGTGGTGTAGAGCTTCCTGTAGCCGCATGGCGTTCGTACTTAAATATGGAACTAACCATTCCAATTTTCGCTGTCTCTTATACACATCTCCGAGCCCACGAGACT
+
BBCCAFBCCCBCGGGGGGGGGGGHHHHGGHHGHHHHHHHGGGHHHHHFFGBFGGHHHHHHHHHHHHHHHGGFGGHHGGGGGGHHHHHHHHHHHHHGHHHHHHHHHHFHHHHHHHGGGGGHHHHHHHHHFFHHFHFHGGCGGGHGGGGGGH
@M02034:409:000000000-BFKT7:1:2112:10637:16196 1:N:0:25
AAAGTCGAGGTGCCTAAAGTGGCAACCCAGACTGGGGTGGGGGTTGGTGGTGTAGAGCTTCCTGTAGCCGCATGGCGTTCGTACTTAAATATGGAACTAACCATTCCAATTTTCGCTGTCTCTTATACACATCTCCGAGCCCACGAGACT
+
AAAA>FAABBABGGGGGGGFGGGHHHHGGHHGHHHHGEEGGGGFGGGEFFEFGFHGHHHHHHHGFGHGHGGGGEHHGEGGFEFHHHGFHGFGHHGHFHFFGHFHHFFFHHHHHHGDGGEGHHHHHHHGFGHGFHHHFCFDCGHGFCDFGH
@M02034:409:000000000-BFKT7:1:2112:2604:16197 1:N:0:25
AAAGTCGAGGTGCCTAAAGTGGCAACCCAGACTCGGTAGGAGGTTGGTGGTGTAGAGCTTCCTGTAGCCGCATGGCGTTCGTACTTAAATATGGAACTAACCATTCCAATTTTCGCTGTCTCTTATACACATCTCCGAGCCCACGAGACT
+
AAAAAFAABBAAGGGGFGGFGGGCGGHGGHHGHGGFEGEGFHGAGHGBFEBFGFHGHGFHGHHFGFHGHEECFGHHGGGGFEBCFGGHHHEHHHFFFHHFHGGHHGFFDGHHHFFGGEEFHFHHFHFGFBFFFGHGGFGGGGHGGGFGDG
@M02034:409:000000000-BFKT7:1:2112:4582:16201 1:N:0:25
AAAGTCGAGGTGCCTAAAGTGGCAACCCAGACTCCGCGTCGTGTTGGTGGTGTAGAGCTTCCTGTAGCCGCATGGCGTTCGTACTTAAATATGGAACTAACCATTCCAATTTTCGCTGTCTCTTATACACATCTCCGAGCCCACGAGACT
+
AAAAAF?ADD>AGGG11BFGGGGHHHHGGHCFFFB0AEE?EEEHHFAEFFEF/FGBGBGH1BFGHBGFEFE?EGF>EEGGCGB/GHHBBFDFFH11FGFF1C1BE2>D2EBGHFCCG/CFGBG2DG2>@GHHHGGEC??A@ECFC-@C?F
@M02034:409:000000000-BFKT7:1:2112:13250:16202 1:N:0:25
AAAGTCGAGGTGCCTAAAGTGGCAACCCAGACTAAGAATAAGGTTGGTGGTGTAGAGCTTCCTGTAGCCGCATGGCGTTCGTACTTAAATATGGAACTAACCATTCCAATTTTCGCTGTCTCTTATACACATCTCCGAGCCCACGAGACT
+
AAABAFCCCCACGGGGGGGGGGGHHHHGGHHGHHHHFHHHHHHHHHGAFGEFGHHHHHHHHHHHHHHHGGFFGGHHGGGGGGHHHHGHHHHHHHGFGGHHHHGHHHHGHHHHHHGGGGGHHHHHFHHHGHHHHHHHGGGGGGHGGGGGGH
@M02034:409:000000000-BFKT7:1:2112:13785:16204 1:N:0:25
AAAGTCGAGGTGCCTAAAGTGGCAACCCAGACTGTTCTTTGGGTTGGTGGTGTAGAGCTTCCTGTAGCCGCATGGCGTTCGTACTTAAATATGGAACTAACCATTCCAATTTTCGCTGTCTCTTATACACATCTCCGAGCCCACGAGACT
+
BBCCBFCCCCBCGGGFGGGGGGGHHHHGGHHGHHHHHHHHHHGEGGGEGGEFGGHGHHHGHHHHHHHHHGGGGGHHGGGGGGHHHHHHHHFHHHGHHHGHHHHHHHHHHHHHHHGGGGGGHHHHDHGHFHHHHHGHGGGGGGHGGGGGGH
@M02034:409:000000000-BFKT7:1:2112:3803:16207 1:N:0:25
AAAGTCGAGGTGCCTAAAGTGGCAACCCAGACTGGGCTGTGGGTTGGTGGTGTAGAGCTTCCTGTAGCCGCATGGCGTTCGTACTTAAATATGGAACTAACCATTCCAATTTTCGCTGTCTCTTATACACATCTCCGAGCCAACGAGACT
+
AAAAADAADDAABCG1FB13AFFH1GCEFCEFFAA0F0EF0CAAFE/E/E/FGGHHFGHHHHHHHGEDHEEEEGAHGGGGFGCGGFHHFFFHHF1FBGFFGHHHHHD2DGHHHHEFG/C12DGFHHFFDCG1FF1GG/BCC0?/EF/E/>
@M02034:409:000000000-BFKT7:1:2112:6258:16216 1:N:0:25
AAAGTCGAGGTGCCTAAAGTGGCAACCCAGACTGGGGAGTGGTGTAGAGCTTCCTGTAGCCGCATGGCGTTCGTACTTAAATATGGAACTAACCATTCCAATTTTCGCTGTCTCTTATACACATCTCCGAGCCCA
+
A?AA>DABB?AAGFFFBG4FBEEHHHHGFHEFHHHGFFFAGGFFBFHGHF3AFFFEBGHF3BAA?EHBEBECEEFGHGFGGHFHHHFBGHGHFFGFGFFBFEGHHGE?EEEFG4GBD4FDHGGFBGHHFCCCB/F
@M02034:409:000000000-BFKT7:1:2112:17241:16219 1:N:0:25
AAAGTCGAGGTGCCTAAAGTGGCAACCCAGATTGAGTCGTCGGTTGGTGGTGTAGAGCTTCCTGTAGCCGCATGGCGTTCGTACTTAAATATGGTACTAACCATTCCAATTTTCGCTGTCTCTTATACACATCTCCGAGCCCACGAGACT
+
BBBBBFBBB@AAGGGGGFGGGGGHHHHGGHHBGHCFFFFFFEEGGGAEAAGFAAG5GAGHFGGF@5B@BEE>EEF1>BEGAE2FEGHF3BF4FB44BBGF303BB?G??F?FEB/?E//B?FGF3?3DGF22@FF2A/>C/?/F@@/CEH
@M02034:409:000000000-BFKT7:1:2112:22789:16220 1:N:0:25
AAAGTCGAGGTGCCTAAAGTGGCAACCCAGACTCAGGATAAGGTTGGTGGTGTAGAGCTTCCTGTAGCCGCATGGTGTTCGTA
+
AAAB>5AADDBBGGGGGGGFGFGHHHFGGHGGG33FG3BA33FAFGA221EFEFH5ABFB5FFGGAD5A1E0EAA55?BDE1?
@M02034:409:000000000-BFKT7:1:2112:6957:16225 1:N:0:25
AAAGTCGAGGTGCCTAAAGTGGCAACCCAGACTACTCCGCCTGTTGGTGGTGTAGAGCTTCCTGTAGCCGCATGGCGTTCGTACTTAAATATGGAACTAACCATTCCAATTTTCGCTGTCTCTTATACACATCTCCGAGCCCACGAGACT
+
AAAA>FBBBBAAGGGGGGGFGFGHHHHGFHHGHHHHHHGGGGHFHFHEFGABFFHFHGHGHHHGGFHGGEFEGGHHEEGGFFGHHHGFHHHHHHHFFGFFGHHHHHGGHHHHHFE<EFEFHHHHGHGHGGHHHH3G?CDCFGHEFGGGGF
@M02034:409:000000000-BFKT7:1:2112:10988:16237 1:N:0:25
AAAGTCGAGGTGCCTAAAGTGGCAACCCAGACTAAGCCGCCTGTTGGTGGTGTAGAGCTTCCTGTAGCCGCATGGCGTTCGTACTTAAATATGGAACTAACCATTCCAATTTTCGCTGTCTCTTATACACATCTCCGAGCCCACGAGACT
+
BBCCCFCCCCBCGGGGGGGGGGGHHHHGGHHGHHHHHHGGGGHHHHHFGGEFGFHHHHHHHHHHGHHHHGGGGGHGGGGGGFHHHHHHHHHHHHGGGHHHHHFHHHHHHHHHHHGGGGGGHHHHHHHHHHHHHHGHGGGGGGHGGGGGGH
@M02034:409:000000000-BFKT7:1:2112:7871:16238 1:N:0:25
AAAGTCGAGGTGCCTAAAGTGGCAACCCAGATTGCGGCGGAGGTTGATGGTGTAG
+
CCCCCFAABBBBGGGGGGGGGGGHHHHGGHC3DB3EFC0E00>FEF35@3BE13B
@M02034:409:000000000-BFKT7:1:2112:19835:16248 1:N:0:25
AAAGTCGAGGTGCCTAAAGTGGCAACCCAGACTTCGAAGGGGGTTGGTGGTGTAGAGCTTCCTGTAGCCGCATGGCGTTCGTACTTAAATATGGAACTAACCATTCCAATTTTCGCTGTCTCTTATACACATCTCCGAGCCCACGAGACT
+
CCCCBFCCCCBBGGGGGGGGGGGHHHHGGHHGHHHGGHGGGGGAEEGGGGEFFGHFHFHHHHHHHGHHHFGGGGHHGGGGGGHHHHHHHHGHHHGEHGHHGHHHGHHHHHHHHHGGGGGHFHGHHHGFHHEHGGGHGGGGGGHGFDGGGH
@M02034:409:000000000-BFKT7:1:2112:7857:16251 1:N:0:25
AAAGTCGAGGTGCCTAAAGTGGCAACCCAGACTGCGGCGGAGGTTGGTGGTGTAGAGCTTCCTGTAGCCGCATGGCGTTCGTACTTAAATATGGAACTAACCATTCCAATTTTCGCTGTCTCTTATACACATCTCCGAGCCCACGAGACT
+
CCCCAFBBBBBBGGGGGFGGGGGHHHHGGHGGHHHGGGGG?FG1FEE>FGEGHGFD@4GHFHHHHGHEHGGEGGHHGEFFFEFHHHFGHGGFFHEEHHHGFF2GHGFFHHHHHFDDGGGHEHHHGHFFEFGHFH1FD-<CDAEEDDDGDF
@M02034:409:000000000-BFKT7:1:2112:14018:16254 1:N:0:25
AAAGTCGAGGTGCCTAAAGTGGCAACCCAGACTAAGAAGAAGGTTGGTGGTGTAGAGCTTCCTGTAGCCGCATGGCGTTCGTACTTAAATATGGAACTAACCATTCCAATTTTCGCTGTCTCTTATACACTCTCCGAGCCCACGAGACTA
+
ABBCAFBCCCABGGGGGGGGGGGHHGHGGHHFHHHHHHHHHHHGHHGEFGEFGGGFGHHHHGHHHFHHGGGGGGHHGGGGGGHHHHHHHHHHHHFGHHFHHHHHHHGHHHHHHHGGGGGGHGHHGHGGG2GHGHGGGGGGEHGGGGGGHH
@M02034:409:000000000-BFKT7:1:2112:22433:16257 1:N:0:25
AAAGTCGAGGTGCCTAAAGTGGCAACCCAGACT
+
BBBBADABDDABGGGG4F4BGGFGHHGGGHHFG
@M02034:409:000000000-BFKT7:1:2112:14591:16260 1:N:0:25
AAAGTCGAGGTGCCTAAAGTGGCAACCCAGACTCCGTGGGGGGTTGGTGGTGTAGAGCTTCCTGTAGCCGCATGGCGTTCGTACTTAAATATGGAACTAACCATTCCAATTTTCGCTGTCTCTTATACACATCTCCGAGCCCACGAGACT
+
BCBCBFBCCCBBGGGGGGGGGGGHGHHGGHHGHHHGFFGGGGGCGGGFFGCFGFHHHHHHHHHFHHHHHDGCGGHHGGGGGGHHHHHHHHGHHHHHHHHGHHHHHHHGHHHHHHGGGGGGGGGGGGGGGGGGGGGFGGGGFFFFFFFFFF
@M02034:409:000000000-BFKT7:1:2112:12379:16263 1:N:0:25
AAAGTCGAGGTGCCTAAAGTGGCAACCCAGACTCCGCTTACTGTTGGTGGTGTAGAGCTTCCTGTAGCCGCATGGCGTTCGTACTTAAATATGGAACTAACCATTCCAATTTTCGCTGTCTCTTATACACATCTCCGAGCCCACGAGACT
+
A?AABFBBBBBBGGGGFGGGGGGHHHHGGHHGHGHGAAEEHHHHBHHFGGEFHHHHHHHHHHHHGHHFHGGEGGHGGGGGGEHHHHGHHHHGHHFEHHHHHHHHHHFHHHHHHHGGGGGHHGHHGHHHFFHHHHHHGCGGGGHGGGGGGF
@M02034:409:000000000-BFKT7:1:2112:11410:16273 1:N:0:25
AAAGTCGAGGTGCCTAAAGTGGCAACCCAGACTACGAAGCGGGTTGGTGGTGTAGAGCTTCCTGTAGCCGCATGGCGTTCGTACTTAAATATGGAACTAACCATTCCAATTTTCGCTGTCTCTTATACACATCTCCGAGCCCACGAGACT
+
CCCCCFCCCCABGFGGGGGGGGGHHHHGGHHGHHHGGHGGGGGGGGGGGGEFGHHHHHHHHHHGGHHGGGGFGGHGGGGGGFHHHHHHHHFHHHHFHHHHHHHHHHGGHHHHHHGGGGFFHHHHHHHHHHHHFHFHDGCFGGHGGFGGGH
@M02034:409:000000000-BFKT7:1:2112:11182:16283 1:N:0:25
AAAGTCGAGGTGCCTAAAGTGGCAACCCAGACTAGGGGGTGGGTTGGTGGTGTAGAGCTTCCTGTAGCCGCATGGCGTTCGTACTTAAATATGGAACTAACCATTCCAATTTTCGCTGTCTCTTATACACATCTCCGAGCCCACGAGACT
+
AAABAFABCCAAGGGGGGGGGGGHHHHGGHHGHHHHHGGAFEGEGGGEFGEFGGHHHHHGHHHHFHHFGEFFGFHGGGGGGGFHHHHHHHGHHHGHHHFFCFHHHHGHHHHHHHGGGGGHFHHHHHHFFHHHHHHHGGGGGGHGGGFGGH
@M02034:409:000000000-BFKT7:1:2112:2788:16299 1:N:0:25
AAAGTCGAGGTGCCTAAAGTGGCAACCCAGACTGGGTTGTCTGTTGGTGGTGTAGAGCTTCCTGTAGCCGCATGGCGTTCGTACTTAAATATGGAACTAACCATTCCAATTTTCGCTGTCTCTTATACACATCTCCGAGCCCACGAGACT
+
AAABAFBABBAAGGGGGGGGGGGHHHHGGHHGHHHHGGFAGHHHHHHFFGEFHGHHHHHHHGHHGDHGHGGGGGHGGGGGGGHHHFHHHHGHHHFFGHGGGGFHHGHHHHHHHHGGGGEGHHHHHHHFDHHGHHGFGCGGGGHGDCGGFH
@M02034:409:000000000-BFKT7:1:2112:27058:16303 1:N:0:25
AAAGTCGAGGTGCCTAAAGTGGCAACCCAGACTAAGCATAAGGTTGGTGGTGTAGAGCTTCCTGTAGCCGCATGGCGTTCGTACTTAAATATGGAACTAACCATTCCAATTTTCGCTGTCTCTTATACACATCTCCGAGCCCACGAGACT
+
BBBABFABBBABGGGGGGGGGFGHGHHGGHGFHHHHHFFHFGGF3FCGGGEGFGHFHHGHFHHGBFHDGFGFEGHHG1/FFGFHHHHHHGDGFFGBFHHHHHGHFHHGHHHFHHGGGGGGHHHHFGGGFHFFFGFFGGGG?EEEGCGFGH
@M02034:409:000000000-BFKT7:1:2112:10011:16307 1:N:0:25
AAAGTCGAGGTGCCTAAAGTGGCAACCCAGACTAAGAATAATGTTGGTGGTGTAGAGCTTCCTGTAGCCGCATGGCGTTCGTACTTAAATATGGAACTAACCATTCCAATTTTCGCTGTCTCTTATACACATCTCCGAGCCCACGAGACT
+
AABAAFACCBAAGGGGGGGGGGGGHHHGGHHGHHHHGHHHHHHHHGHGGGEFGHHHHHHHGHHHHHHHHGGGGGHHGGGGGGHHHHHHHHHHHHHGHHHHHHGGHHHHHHHHHHGGGGFFHHHHHHFGFHHHHGHHGC?FGGHGDCFGDG
@M02034:409:000000000-BFKT7:1:2112:22241:16310 1:N:0:25
AAAGTCGAGGTGCCTAAAGTGGCAACCCAGACTATTAAGCATGTTGGTGGTGTAGAGCTTCCTGTAGCCGCATGGCGTTCGTACTTAAATATGGAACTAACCATTCCAATTTTCGCTGTCTCTTATACACATCTCCGAGCCCA
+
CCCCCFCCCCAAGGGGGGGGGGGHHHHGGHHGHHHHHEGHHGHHHHHGGGGFGHHHHHHHHHHHHHHHHGGGGGGHGGGGGGHHHHHHHHHHHHHHHHHHHHHHHHHHGHHHHGGGGGGHHGHD4BF4?32B2BGFF?/CG/<
@M02034:409:000000000-BFKT7:1:2112:22260:16312 1:N:0:25
AAAGTCGAGGTGCCTAAAGTGGCAACCCAGACTATTAAGCATGTTGGTGGTGTAGAGCTTCCTGTAGCCGCATGGCGTTCGTACTTAAATATGGAACTAACCATTCCAATTTTCGCTGTCTCTTATACACATCTCCGAGCCCACGAGACT
+
AABA3DAAB@ABGGGGGGGGGGGHHFHGGHHGHHHHHHHGHFHHFHHGFGEFHHHHHHHHHHHHHHHHHGGGGGFHGGGGGGHHHHGGHFHHHHHHGHGHHHHHGHHHBGHHHHGGGGGGHHHHGHFHGHFC?FGFGCGCGGGGGGGGDG
@M02034:409:000000000-BFKT7:1:2112:20237:16312 1:N:0:25
AAAGTCGAGGTGCCTAAAGTGGCAACCCAGACTCGGAGTCGTGTTGGTGGTGTAGAGCTTCCTGTAGCCGCATGGCGTTCGTACTTAAATATGGAACTAACCATTCCAATTTTCGCTGTCTCTTATACACATCTCCGAGCCCACGAGACT
+
CCCCCFBCCCCCGGGGGGGGGGGHHHHGGHHGHFG2AEEF2BEEHHHAEGGFFFGFHHHHGHHHHHHHFGGGGGGEGGGGGGGHHHHHHHHHHHFFHHHFEGFGGFHEHHHHHFCGFDC2FFHFFHHHFHHFHHFGGGGGGGHGGCGGGH
@M02034:409:000000000-BFKT7:1:2112:20816:16313 1:N:0:25
AAAGTCGAGGTGCCTAAAGTGGCAACCCAGACTCAGAAGAAGGTTGGTGGTGTAGAGCTTCCTGTAGCCGCATGGCGTTCGTACTTAAATATGGAACTAACCATTCCAATTTTCGCTGTCTCTTATACACATCTCCGAGCCCACGAGACT
+
CCBCCFCCCCABGGGGGGGGGGGHHHHGGHHGHHHHHHHHHHHHHHGEGGEFHHHGHHHHHHHHHFHHHFGGGGHGGGGGGGHHHHHGHHHHHHHGGHGHGHHHHHHGHHHHHFGGGGGGHHHHGHHHHGBFGHGHGGGGGGHGGGGGGH
@M02034:409:000000000-BFKT7:1:2112:3986:16314 1:N:0:25
AAAGTCGAGGTGCCTAAAGTGGCAACCCAGACTCCGCCGATTGTTGGTGGTGTAGAGCTTCCTGTAGCCGCATGGCGTTCGTACTTAAATATGGAACTAACCATTCCAATTTTCGCTGTCTCTTATACACATCTCCGAGCCCACGAGACT
+
CCCCBFBBCBAAGGGGGGGGGGGHHHHGGHHGHHHGGGGGGEFHHHHFFGEFHHHHHHHHHHHHGHHHHGGGGGHHGGGGGGHHHHHGHHHHHHGGFHGHHHFHHHFHHHHGHHGGGGGHGHHHGHGGFHHHHHF2ECGGCGHGGFGGGH
@M02034:409:000000000-BFKT7:1:2112:22601:16317 1:N:0:25
AAAGTCGAGGTGCCTAAAGTGGCAACCCAGACTCCTCCGACTGTTGGTGGTGTAGAGCTTCCTGTAGCCGCATGGCGTTCGTACTTAAATATGGAACTAACCATTCCAATTTTCGCTGTCTCTTATACACATCTCCGAGCCCACGAGACT
+
CCCCCFBBCBACGGGGGGGGGGGHHHHGGHHGHHFHHHGGGGGGGHHGGGFFHHHHHHHHHHHHHHHHHGCEGGHHGFGEGFHHHHHHHGGGHHHHGHHHFHHHHHHGHHHHHHGGGGGGGHHHHHGBFCGGFGG2CB/BF/?FGGGGGH
@M02034:409:000000000-BFKT7:1:2112:4300:16325 1:N:0:25
AAAGTCGAGGTGCCTAAAGTGGCAACCCAGACTGGGGTTGTTGTTGGTGGTGTAGAGCTTCCTGTAGCCGCATGGCGTTCGTACTTAAATATGGAACTAACCATTCCAATTTTCGCTGTCTCTTATACACATCTCCGAGCCCACGAGACT
+
AAAAAFAAD2AAGFGGFGGGGGGHFGHG22FCGFHG2BAFEGF2FF1EAFBCGHHHHHGHEHHHHHHHHGG?EEHFFGGGGGHHFFHEHHFHHG3DCHGGGGEFHHFDGEFHHG@ED//FFFHHEGFFGGBGHFFD?<DGGGHGG</<CF
@M02034:409:000000000-BFKT7:1:2112:7434:16326 1:N:0:25
AAAGTCGAGGTGCCTAAAGTGGCAACCCAGACTGGGATGTGGGTTGGTGGTGTAGAGCTTCCTGTAGCCGCATGGCGTTCGTACTTAAATATGGAACTAACCATTCCAATTTTCGCTGTCTCTTATACACATCTCCGAGCCCACGAGACT
+
CBCCBFCCCCABGGGGGGGGGGGHHHHGGHHGHHHHHGFFGGGFFGGGFGFFHHHHHHHHHHHHHHHHHGGGGGHHGGGGGGHHHHHHHHHHHHHGHHHHHHHHHHHGHHHHHHGGGGGHHHHHHHHHHHHHGHFHGGGGGGHGGGGGGH
@M02034:409:000000000-BFKT7:1:2112:4280:16330 1:N:0:25
AAAGTCGAGGTGCCTAAAGTGGCAACCCAGACTGGGGTTGTTGTTGGTGGTGTAGAGCTTCCTGTAGCCGCATGGCGTTCGTACTTAAATATGGAACTAACCATTCCAATTTTCGCTGTCTCTTATACACATCTCCGAGCCCACGAGACT
+
AABBAFBBBBABGGGGG4GGGGGHGGHGGHGGHHHHGEEEEECEGEHGFEEFHHHGHHHHGHHHHHHFFGG?EFHFGGGGGDGHHHE3@FGGGGEDCFFCBEDGFHHFGGHHHGE/EEEGHGFGGFFHBFGFHGF2A>BC//FFGCGGFH
@M02034:409:000000000-BFKT7:1:2112:6319:16334 1:N:0:25
AAAGTCGAGGTGCCTAAAGTGGCCACCCAGACTATTGCTCCTGTTGGTGGTGTAGAGCTTCCTGTAGCCGCATGGCGTTCGTACTTAAATATGGAACTAACCATTCCAATTTTCGCTGTCTCTTATACACATCTCCGAGC
+
A111A3AADD>AGGGGFGGGG1F0AFH0AE00GEHFDG21BFGHHHGFA/ABFDF2B1GGGBGBGFEDFFEEEFHGEEEFFEC//@DFHH2HFEBEFBBGHHGFHHFFBGDGGDEGGFEDFGHFGEB22B11GB>FC/?C
@M02034:409:000000000-BFKT7:1:2112:3945:16336 1:N:0:25
AAAGTCGAGGTGCCTAAAGTGGCAACCCAGACTACTGTTCCTGTTGGTGGTGTAGAGCTTCCTGTAGCCGCATGGCGTTCGTACTTAAATATGGAACTAACCATTCCAATTTTCGCTGTCTCTTATACACATCTCCGAGCCCACGAGACT
+
AAABCFCCBDACGGGGGGGGGGGHHHHGGHHGHHHHFHHHHHHHHHHFGGEFGHHHHHHHHHHGHHHHFFFGGFHGGEFGGEGHHHHGHHGHHHHGHHGGHHHHHHGHHHHHHFGFGGGHHHHHHHFHHFHHHGFGGCGG@FHGG?GGGH
@M02034:409:000000000-BFKT7:1:2112:10941:16344 1:N:0:25
AAAGTCGAGGTGCCTAAAGTGGCAACCCAGACTAATAATATTGTTGGTGGTGTAGAGCTTCCTGTAGCCGCATGGCGTTCGTACTTAAATATGGAACTAACCATTCCAATTTTCGCTGTCTCTTATACACATCTCCGAGCCCACGAGACT
+
CCCCBFBCCCBBGGGGGGGGGGGHHHHGGHHGHHHHHHHHHHHHHHHEGGEFGHHHHHHHHGHHHGHHHGGGGFHGGGGGGGHHHHGGHHHHHHHHHHHHHHGGHHHGHHHHHHGGGGGGHGHHHHHHHHHHGHHHGGGGGFFGGGGGGH
@M02034:409:000000000-BFKT7:1:2112:9508:16347 1:N:0:25
AAAGTCGAGGTGCCTAAAGTGGCAACCCAGACTGCTCTGACGGTTGGTGGTGTAGAGCTTCCTGTAGCCGCATGGCGTTCGTACTTAAATATGGAACTAACCATTCCAATTTTCGCTGTCTCTTATACACATCTCCGAGCCCACGAGACT
+
AABCAFCBCCABGGGGGGGGGGGHHHHGGHHGHHHHHHHHHGGEGGGGGGAFGHHFHHHGHHHHHHHHHGGGGGHHGEGGGGHHHHHFHHHHHHHHHHHGHHHHHHHHHHHHHHGGGGGGHHHHHHHHGHHHHHHHGGGGGGHGGGGGGH
@M02034:409:000000000-BFKT7:1:2112:7547:16349 1:N:0:25
AAAGTCGAGGTGCCTAAAGTGGCAACCCAGACTCGTTTTCCGGTTGGTGGTGTAGAGCTTCCTGTAGCCGCATGGCGTTCGTACTTAAATATGGAACTAACCATTCCAATTTTCGCTGTCTCTTATACACATCTCCGAGCCCACGAGACT
+
BBBBAFBBBBBBGGGGGFGGGGGHHHHGGHHGHHGHGGGHHGGGGGGGGGGFHHHGHHHHHHHHHHHHHGGEGGHHGGGGGGHGHHFGGHHFHHFFFHGHHHHHHHGHGHHHHHGGGGGHHHHHHHHHFFHHHGGDEDFCGFGGGGGGGH
@M02034:409:000000000-BFKT7:1:2112:22318:16351 1:N:0:25
AAAGTCGAGGTGCCTAAAGTGGCAACCCAGACTGTGGGGTTGGTTGGTGGTGTAGAGCTTCCTGTAGCCGCATGGCGTTCGTACTTAAATATGGAACTAACCATTCCAATTTTCGCTGTCTCTTATACACATCTCCGAGCCCACGAGACT
+
AAAAAFBBCCAAGGGGGGGGGGGHGHHGGHHGHGGHHGGEE?EAFFGFFGEFAFGGHHGHHHHGGFG5BEECEFHGFEEGGGFHHHHHGHHHHHBFGHFFFGDHGGFFHHGGHHGGGGGHHHHHGHHFGFFHHGGGEFGCCFEE@CGGGH
@M02034:409:000000000-BFKT7:1:2112:14487:16352 1:N:0:25
AAAGTCGAGGTGCCTAAAGTGGCAACCCAGACTTAGAGGAATGTTGGTGGTGTAGAGCTTCCTGTAGCCGCATGGCGTTCGTACTTAAATATGGAACTAACCATTCCAATTTTCGCTGTCTCTTATACACATCTCCGAGCCCACGAGACT
+
BBBCAFCCCCABGGGGGGGGFGGHHHHGGHHGHHHHHHHHGHHHHHHEGGEFFGHFHHHHHHHHHHHHHGGGGGHHGGGGGGHHHHHHHHHHHHBFGHHGHHHHHGHHHHHHHHGGGGGHHFHHHHGHGHHHHHGHGGGG?FGFGCFGGH
@M02034:409:000000000-BFKT7:1:2112:24626:16355 1:N:0:25
AAAGTCGAGGTGCCTAAAGTGGCAACCCAGACTAGGATGAAGGTTGGTGGTGTAGAGCTTCCTGTAGCCGCATGGCGTTCGTACTTAAATATGGAACTAACCATTCCAATTTTCGCTGTCTCTTATACACATCTCCGAGCCCACGAGACT
+
ABB@AD>ADB>AGGGB4FGGGFCFHHHEFAHGHHHBGGGHFFHBFGCEGDEFFHHDGFHHHHHFEGFFHEECGEFHGGGGGFGHHHHH3FDHHHFGHHHFGHHHHHHHEGHHHHGCFE??GHHHHHF2FGFHGHHHG/<<DF/FDGGGGF
@M02034:409:000000000-BFKT7:1:2112:15515:16356 1:N:0:25
AAAGTCGAGGTGCCTAAAGTGGCAACCCAGACTACGAATAATGTTGGTGGTGTAGAGCTTCCTGTAGCCGCATGGCGTTCGTACTTAAATATGGAACTAACCATTCCAATTTTCGCTGTCTCTTATACACATCTCCGAGCCCACGAGACT
+
CCCCCFABCCCCGGGGFGGGGGGHHHHGGHHGHHCEEHHEH5GHHHHGGGEFHHHHHHHHHHHHHHHHHGGGGGHHGGGGGGHHHHHHHHHHHHHGGHHHHHHHHHGHHHHHHGGGGGGHHGHHFHHHHHHHHHHHGCGGGGHGGCGGG<
@M02034:409:000000000-BFKT7:1:2112:27924:16357 1:N:0:25
AAAGTCGAGGTGCCTAAAGTGGCAACCCAGACTGATGCGGATGTTGGTGGTGTAGAGCTTCCTGTAGCCGCATGGCGTTCGTACTTAAATATGGAACTAACCATTCCAATTTTCGCTGTCTCTTATACACATCTCCGCGCCCACGAGA
+
A1AAA3AADDAAB1FBEGGDGBC0GHHACGCGFHHHHCEE//AAFFHGF?/BBGHBGHEHFGHDBDDBGA>EEEGHE/>CEEEEGHEFFHEFBFBFCHHFFADGHHFHHHHHHHGAEFE1FGHHHHHH211F1DFFF/></AC/<<<C
@M02034:409:000000000-BFKT7:1:2112:19079:16358 1:N:0:25
AAAGTCGAGGTGCCTAAAGTGGCAACCCAGACTGGTAAGAAGGTTGGTGGTGTAGAGCTTCCTGTAGCCGCATGGCGTTCGTACTTAAATATGGAACTAACCATTCCAATTTTCGCTGTCTCTTATACACATCTCCGAGCCCACGAGACT
+
BBBBBFBBBBABGGGGGGGGGGGHHHHGGHHGHHHHHHHHHHHGGHGEGGEFGHHHHHHHHHHHHHHHHGGGGGHHGGGGGGHHHHHHGFGHHHHHHHGHHHGHHHGHFHHHHGGGGGGHHGHHHHFHFHBHHHGGGCGGGGHGGGGGGH
@M02034:409:000000000-BFKT7:1:2112:28161:16362 1:N:0:25
AAAGTCGAGGTGCCTAAAGTGGCAACCCAGACTCTGACGTTTGTTGGTGGTGTAGAG
+
BBBBBFB?DBAAFGGGGGGGGGGHHHGDFHHGHCGD5FE2AB22BF22A1AA13D5A
@M02034:409:000000000-BFKT7:1:2112:28142:16367 1:N:0:25
AAAGTCGAGGTGCCTAAAGTGGCAACCCAGACTCTGACGTTTGTTGGTGGTGTAGAGCTTCCTGTAGCCGCATGGCGTTCGTACTTAAATATGGAACTAACCATTCCAATTTTCGCTGTCTCTTATACACATCTCCGAGC
+
AAAABFAA@D2AFGFGGGGGGGFGFEHEEHHGBHBDGHGFEEEHGH2AFAAFGFGDGBFGH3GF5FGAAA00EEH?EEE?EE?CGHGFHGFFFGFGHHHHB?F?3BF4GGGHHGE/E/EDDBFGBFGFEC?GHDGF?//>
@M02034:409:000000000-BFKT7:1:2112:17441:16369 1:N:0:25
AAAGTCGAGGTGCCTAAAGTGGCAACCCAGACTGGGTCGGAGGTTGGTGGTGTAGAGCTTCCTGTAGCCGCATGGCGTTCGTACTTAAATATGGAACTAACCATTCCAATTTTCGCTGTCTCTTATACACATCTCCGAGCCCACGAGACT
+
AAABBFBBBCBBGGGGGGGGFGGHHHHGGHHGHHDEHHGGEGGECGGEGGEFHHGHHHHGHHHHHHHHHGGFGGHHGGGGGGHGHHHHHHHHHHHGHHGHHHGHHHHHHHHGHHGGGGGHHHHHHHGHHHBHFFHHD?DGGFEFDDGGGH
@M02034:409:000000000-BFKT7:1:2112:9480:16373 1:N:0:25
AAAGTCGAGGTGCCTAAAGTGGCAACCCAGACTTGGGTG
+
AAAAADAADDAAGGG11B1FDFG0FEHGGGHGFHC1A0A
@M02034:409:000000000-BFKT7:1:2112:10287:16375 1:N:0:25
AAAGTCGAGGTGCCTAAAGTGGCAACCCAGACTAATACTGATGTTGGTGGTGTAGAGCTTCCTGTAGCCGCATGGCGTTCGTACTTAAATATGGAACTAACCATTCCAATTTTCGCTGTCTCTTATACACATCTCCGAGCCCACGAGACT
+
AABBCFBCCCCBGGFGFGGGGGGHFHHGGHHGHHHHHHHHHHHHHHHEFGGFGGHGGHHHFHHHHHHHHEG?FGHHGGGGGEGHHHDGFFHHHHGGHHHFGGHHFHFFFGHGHFFGGGGHGHHFDF4FBFGHHHDGD?CGGEHGGGGGGH
@M02034:409:000000000-BFKT7:1:2112:27340:16384 1:N:0:25
AAAGTCGAGGTGCCTAAAGTGGCAACCCAGACTAGGACGGCTGTTGGTGGTGTAGAGCTTCCTGTAGCCGCATGGCGTTCGTACTTAAATATGGAACTAACCATTCCAATTTTCGCTGTCTCTTATACACATCTCCGAGCCCACGAGACT
+
BBCCAFCCCCABGGGFGGGGGGGHHHHGGHHGHHHHHHGGGGGHHHHEFFEFGHHGHHHHHHHFGHHGHEEEGFHGFEGGFFHHHHHHHHHHHHHHGHGHHHGHHHHGHHHHHHGGGGFGHFHHGHHHGHHHHHHHECFDFGGGGGGGGF
@M02034:409:000000000-BFKT7:1:2112:8601:16388 1:N:0:25
AAAGTCGAGGTGCCTAAAGTGGCAACCCAGACTCTTAGGTCGGTTGGTGGTGTAGAGCTTCCTGTAGCCGCATGGCGTTCGTACTTAAATATGGAACTAACCATTCCAATTTTCGCTGTCTCTTATACACATCTCCGAGCCCACGAGACT
+
AA?ABFABBBAAGGGG4FGGFDFGHEHGGHHGHHHHHGGHHGGEGGGEEEEFGHFBGFHHHHHHGHHHHGGGGGHGGEEGE?FGHGHFFHEHHHEFHHGEHHGHHFGBFHHHHHGGGGGHHEFFFHGHGCHFHHGHGCF?CGGGGGGGGH
@M02034:409:000000000-BFKT7:1:2112:24074:16389 1:N:0:25
AAAGTCGAGGTGCCTAAAGTGGCAACCCAGACTAATGAGACGGTTGGTGGTGTAGAGCTTCCTGTAGCCGCATGGCGTTCGTACTTAAATATGGAACTAACCATTCCAATTTTCGCTGTCTCTTATACACATCTCCGAGCCCACGAGACT
+
BABBBFBB@D2>GGGGGGGGGGGHHHHGGHGGHGHHHFHHHGGFGGGGGGFFHFHGGHHHHHHHHGHHHGGGGGHHGEGGGGFHHHHGFHHGHHGHGGHHHAFGHHGGGHHHHHGGGGEHBGGGHBG3FHHGHH3FE?FGCFHFGGGGCF
@M02034:409:000000000-BFKT7:1:2112:17488:16390 1:N:0:25
AAAGTCGAGGTGCCTAAAGTGGCAACCCAGACTAATGATATGGTTGGTGGTGTAGAGCTTCCTGTAGCCGCATGGCGTTCGTACTTAAATATGGAACTAACCATTCCAATTTTCGCTGTCTCTTATACACATCTCCGAGCCCACGAGACT
+
BCCCCFBCCCCCGGGGGGGGGGGHHHHGGHHGHGHHHGHHHHHHHG?AFEGGFFGFGGHH5GHHGFHFHGG0EFHAEFEGFEFEHGHHHHHFHGBFHHFHCFDFGGFFEGGHHHEGGGGHHGHHFGHGGHFFGHHHGCGGCFHFG?CFGH
@M02034:409:000000000-BFKT7:1:2112:11135:16392 1:N:0:25
AAAGTCGAGGTGCCTAAAGTGGCAACCCAGACTAAGAAGGATGTTGGTGGTGTAGAGCTTCCTGTAGCCGCATGGCGTTCGTACTTAAATATGGAACTAACCATTCCAATTTTCGCTGTCTCTTATACACATCTCCGAGCCCACGAGACT
+
AAABAFCBDBBBGGGGGGGBGFGHHHHGGHHGHHHHHHHHGHHHHHHEGGFFHFHGHGHHHHHHFHHHHGGGGFHHGGGGGEFHHHHGHHGHHHHHHHGGFHFHHHHGHHHHHHGGGGFGHHHHHHHHFBHHHHHHGGGFGGHGC</EDH
@M02034:409:000000000-BFKT7:1:2112:3142:16398 1:N:0:25
AAAGTCGAGGTGCCTAAAGTGGCAACCCAGACTAATCCGACGGTAGGTCTTGCAGA
+
BBBBBFABB?BBGGGGCFEGGGEGHHHGCEGGHBFGG5E222AE11A555D55AB5
@M02034:409:000000000-BFKT7:1:2112:16311:16399 1:N:0:25
AAAGTCGAGGTGCCTAAAGTGGCAACCCAGACTGGGGGGTGTGTTGGTGGTGTAGAGCTTCCTGTAGCCGCATGGCGTTCGTACTTAAATATGGAACTAACCATTCCAATTTTCGCTGTCTCTTATACACATCTCCGAGCCCACGAGACT
+
BBCCBFCCCBBAGGGGGGGGGGGHHHHGGHHGHHHHGGG<EFGHHHHGGGFFFGGGHHHHHHHHHFHHHGGGGGHHGGGGGGEHHHHHHHHHHHHFFHHGGHFHHHHGHHHHHEGGGGGGGGFGGGGGFGFGGGFGGGGGGGGEFFFFFF
@M02034:409:000000000-BFKT7:1:2112:16069:16409 1:N:0:25
AAAGTCGAGGTGCTAAAGTGGCAACCCAGACTATAAGGTTGGTGGTGTAGAGCTTCCTGTAGCCGCATGGCGTTCGTACTTAAATATGGAACTAACCATTCCAATTTTCGCTGTCTCTTATACACATCTCCGAGCCCACGAGACTAAGGC
+
BBCCBFCCCCBBGGGGGGGGGGHHHHGGHHGHHHHHHHHHHGEFGEFGHHHHHHHHHHHHHHHHGGGGGHHGGGGFEHHHHHGHHHHHHFHHHHHHHHHHGGFGHHHHHGFGEEGHHHHHHGFFFGHFHGHGCDDGGHGGFGGGHHGCGF
@M02034:409:000000000-BFKT7:1:2112:8163:16416 1:N:0:25
AAAGTCGAGGTGCCTAAAGTGGCAACCCAGACTTTGATTTTTGTTGGTGGTGTAGAGCTTCCTGTAGCCGCATGGCGTTCGTACTTAAATATGGAACTAACCATTCCAATTTTCGCTGTCTCTTATACACATCTCCGAGCCCACGAGACT
+
BBABBFBBDBAAGGGFGGGGGGGGHHHGGHHGHHHHGHHHFGGFHHHEFGGFHFHHHHHHGHHHHHHHHGGGGGHGGGGGGGFHHHHGHHHHHGHGGHGHGHEHGHFFFGHHHGGGGGGGHGHFHHFHFGHHHHGG/BFGCFHEC?/CDH
@M02034:409:000000000-BFKT7:1:2112:21288:16417 1:N:0:25
AAAGTCGAGGTGCCTAAAGTGGCAACCCAGACTTTGGTTCTGGTTGGTGGTGTAGAGCTTCCTGTAGCCGCATGGCGTTCGTACTTAAATATGGAACTAACCATTCCAATTTTCGCTGTCTCTTATACACATCTCCGAGCCCACGAGACT
+
BCCABFBABCCCGGGGGGGGGGGHHHHGGHHGHBGD3AB5AFHHHGGGGGGFHHHHHHHHHHGHHHHHHGGEGGHHGGGGGGHHHHHHHHGHHHHHHHHHHHHHHHHHGHHHHHGGGGGGHHHHHHHHGFHHHHHGGCFGGGHGGCGGGG
@M02034:409:000000000-BFKT7:1:2112:21153:16426 1:N:0:25
AAAGTCGAGGTGCCTAAAGTGGCAACCCAGACTTTGAGTGTTGTTGGTGGTGTAGAGCTTCCTGTAGCCGCATGGCGTTCGTACTTAAATATGGAACTAACCATTCCAATTTTCGCTGTCTCTTATACACATCTCCGAGCCCACGAGACT
+
BBBBBFBBBDAAFGGGC4AAFGEEHHCGGHECHGHHGGHHHHHHHHHGFGGGFHHHHHHHHHHHHHHHHGGGGGHFGE@FEEFHHHGHGHHHHGGFFHHGFHHGHHFHHHGHHHGGGCEFHFHHHHFHFEFFCHGHGCGGGGGGCCCFGH
@M02034:409:000000000-BFKT7:1:2112:20819:16430 1:N:0:25
AAAGTCGAGGTGCCTAAAGTGGCAACCCAGACTGGTCCGTGGGTTGGTGGTGTAGAGCTTCCTGTAGCCGCATGGCGTTCGTACTTAAATATGGAACTAACCATTCCAATTTTCGCTGTCTCTTATACCCATCT
+
BABBADA?D>>>FFF54A4AGGFHFHCEFEFFHGGDGHGCFCCBFEGGGGBFCDGFGHHHFHHHHGBHHEGGGGHHGGGE?11?FG4B3@44B3B333B3BGFG3GFF4F3DHH<AA/<DGDGB1BBFBFBH0>
@M02034:409:000000000-BFKT7:1:2112:10106:16431 1:N:0:25
AAAGTCGAGGTGCCTAAAGTGGCAACCCAGACTGCGTCGGTGGTTGGTGGTGTAGAGCTTCCTGTAGCCGCATGGCGTTCGTACTTAAATATGGAACTAACCATTCCAATTTTCGCTGTCTCTTATACACATCTCCGAGCCCACGAGACT
+
CBCCCFCCCCABGGGGGGGGGGGFHHGGGHHGHHHGFGEGEEGGGGGGGGEFHHHHHGGHGHHHHGHHHGGGGGHHGGGGFGHHHHGGHHGHHGHHGGGHHHGGHHGGHHHHHHGGGGGHHGHHHHGGGHHHHHGHGGCCGGHGGGGGGH
@M02034:409:000000000-BFKT7:1:2112:17439:16434 1:N:0:25
AAAGTCGAGGTGCCTAAAGTGGCAACCCAGACTCCGCCTCGGGTTGGTGGTGTAGAGCTTCCTGTAGCCGCATGGCGTTCGTACTTAAATATGGAACTAACCATTCCAATTTTCGCTGTCTCTTATACACATCTCCGAGCCCACGAGACT
+
CCCCBFBBCCAAGGGGGGGGFGGHHHHGGHHGHHGGGGGGGGGHFGGEFGEFHHHHHHHHHHHHHHHHHGGGGGHGGFGGGGHHHHHHHHHHHHHHHHHHHHGHHHGFHHHHHGGGGDFGHHHHGHHHGGFHFGHHG?DGGGGGGGGGGH
@M02034:409:000000000-BFKT7:1:2112:8151:16435 1:N:0:25
AAAGTCGAGGTGCCTAAAGTGGCAACCCAGACTTTGATTTTTGTTGGTGGTGTAGAGCTTCCTGTAGCCGCATGGCGTTCGTACTTAAATATGGAACTAACCATTCCAATTTTCGCTGTCTCTTATACACATCTCCGAGCCCACGAGACT
+
CCCCBFCCCCBAGGGGGGGGGGGHHHHGGHGGHHHHHHHGHGEBFHFEFGGFHHHHHHGFHHHHHHHGHGFEGGHHGGGGGGHHHHHHHHGHHHHHFHGHHHHHHHHHGHHHHHGGGGGGHFHHGHDFFFFHHHHFG?CGGGHGC<DGGH
@M02034:409:000000000-BFKT7:1:2112:12483:16435 1:N:0:25
AAAGTCGAGGTGCCTAAAGTGGCAACCCAGACTGGGGGGTGTGTTGGCGGTGTAGAGCTTCCTG
+
AAAABFABBBBBGGGGGGGGG4FHFHHGGCFFHH2AEE?EEDDHBGE2</><C1?1F11?FBFH
@M02034:409:000000000-BFKT7:1:2112:6440:16438 1:N:0:25
AAAGTCGAGGTGCCTAAAGTGGCAACCCAGACTCCGCGTCGGTTGGTGGTGTAGAGCTTCCTGTAGCCGCATGGCGTTCGTACTTAAATATGGAACTAACCATTCCAATTTTCGCTGTCTCTTATACACATCTCCGAGCCCACGAGACTA
+
CCCCCFCCCCCCGGGFGGGGGGGGGHHGGHHGHGHGGGGGGGGGGGEFGEFHFHFGFHHFHHGFGGHHGGGGFHFE?EFGFHHHHHGGHHHHHBHGHGGFHHHHHHGHHHHHHGGGGAGFHHHHHHFHFFFGHHHDFGGCFHGGF@DAGD
@M02034:409:000000000-BFKT7:1:2112:4493:16441 1:N:0:25
AAAGTCGAGGTGCCTAAAGTGGCAACCCAGACTCATGAGCCTGTTGGTGGTGTAGAGCTTCCTGTAGCCGCATGGCGTTCGTACTTAAATATGGAACTAACCATTCCAATTTTCGCTGTCTCTTATACACATCTCCGAGCCCACGAGACT
+
BBCCCFCCCCCCGGGGGGGGGGGHHHHGGHHGHHCFHFHFHGHHHF2ECEEEA3F5DABFEFGFG5E5ABE0EE?1>BEEAB2BFHHHDGH4FF33B3GH313BBDF4BF3FE4/?EE?B??DB4?D4D222FFG??/<DGCFG?CDD/G
@M02034:409:000000000-BFKT7:1:2112:25461:16444 1:N:0:25
AAAGTCGAGGTGCCTAAAGTGGCAACCCAGACTGGGA
+
CCCCCFBBCCBBGGGGGGGGGGGHHHHGGHHGH32AF
@M02034:409:000000000-BFKT7:1:2112:10583:16448 1:N:0:25
AAAGTCGAGGTGCCTAAAGTGGCAACCCAGACTGGTCTGGGGGTTGGTGGTGTTTCCTGTAGCCGCATGGCGTTCGTACTTAAATATGGAACTAACCATTCCAATTTTCGCTGTCTCTTATACACATCTCCGAGCCCACGAGACTAAGG
+
BBBBAFBBBBB@GGGG4FGFFGGHCHGFGDHGGGHGGHHBGEEEEEGEFGGFBEHGFHF5FEFFEEE1EFHGAECEEHEFHEBFHFHHGBFHHFB3BFGF4B4BGHHHHFDDGGHHDHHDHB2DFG2FDFH?/>ACG<F@?-A?DFG1F
@M02034:409:000000000-BFKT7:1:2112:10564:16452 1:N:0:25
AAAGTCGAGGTGCCTAAAGTGGCAACCCAGACTGGTCTGGGGGTTGGTGGTGTTTCCTGTAGCCGCATGGCGTTCGTACTTAAATATGGAACTAACCATTCCAATTTTCGCTGTCTCTTATACACATCTCCGAGCCCACGAGACTAAG
+
BBCCAFBACBAAFGGGGGGGFGGHHHHGGHGGHGHHHHGHHGGEGGGEFGFFAEGFHHFGFGFEEEEGGHHGGGGEEGHHHHEHHHHHGFGHHHFFFHHH4?DFDHHHFGGFDCDHFGHGHHHHGGHBHFHF<<C@EEAA-CFFHEHG
@M02034:409:000000000-BFKT7:1:2112:24750:16456 1:N:0:25
AAAGTCGAGGTGCCTAAAGTGGCAACCCAGACTAGGGGGTGGGTTGGTGGTGTAGAGCTTCCTGTAGCCGCATGGCGTTCGTACTTAAATATGGAACTAACCATTCCAATTTTCGCTGTCTCTTATACACATCTCCGAGCCCACGAGACT
+
AABBBFBBBBABGGGGFGGGGGGHHHHGGHHGHHHHHGGEFGGEEFGEFGAFGFHGHGHHHHHHHHGHHGGGGGHHGGGGGGHHHHGHHHGHHHGHGHHHHHGHHHHHHHGHHHGGGGGGHHHHGHHHGGHFCFFHEDCDCGHGGGGGGF
@M02034:409:000000000-BFKT7:1:2112:12947:16461 1:N:0:25
AAAGTCGAGGTGCCTAAAGTGGCAACCCAGAC
+
A?3AADAADB>AFFDGFGGBG4EBBGHAF22F
@M02034:409:000000000-BFKT7:1:2112:21674:16479 1:N:0:25
AAAGTCGAGGTGCCTAAAGTGGCAACCCAGACTGATGCGTGGGTTGGTGGTGTAGAGCTTCCTGTAGCCGCATGGCGTTCGTACTTAAATATGGAACTAACCATTCCAATTTTCGCTGTCTCTTATACACATCTCCGAGCCCACGAGACT
+
BA@ABDABBBABFEGGGGGGGCCFAGH2FDDFFHHHHCEFGAE2AAAEFF1BAFHEFHFH5FGBB5F5FAEGGGHHG>>1EGGHEHHHGHEHHHFEHEHHHHHHBGFHHHGFHHGGGGD1FHHFHHFHBFBGFF1GGCDC@FEGC?@DCG
@M02034:409:000000000-BFKT7:1:2112:4629:16495 1:N:0:25
AAAGTCGAGGTGCCTAAAGTGGCAACCCAGACTGTGGCGATGGTTGGTGGTGTAGAGCTTCCTGTAGCCGCATGGCGTTCGTACTTAAATATGGAACTAACCATTCCAATTTTCGCTGTCTCTTATACACATCTC
+
>1>>>3AAAD>AFGGG1GF3AGFCA0FE0AEFFHHE0EEA/EFHD/EAA?AFGFFFHGFGFAGD1DFFHG/EEEHFE?>?E?FAGFD11@BDHBD1EEDFBAHFFBBF2FGFGG?ECF?FGDGDGHFG21FF1DG
@M02034:409:000000000-BFKT7:1:2112:15752:16499 1:N:0:25
AAAGTCGAGGTGCCTAAAGTGGCAACCCAGACTGAGAATGTGGTTGGTGGTGTAGAGCTTCCTGTAGCCGCATGGCGTTCGTACTTAAATATGGAACTAACCATTCCAATTTTCGCTGTCTCTTATACACATCTCCGAGCCCACGAGACT
+
BBBBBDAABBBBGGGGGGFGGGGHHHHGGHHGHG3FABGF5DGF2EAFEEEGHGG5F5FG5GFFHFHEFGCEEGEFGGGGGGFFGGHDEGHGHH3BFHHHB0DF3BF?BGGHGE?FEEEGHHHHGGHFHFHHGHHGGCGGC//<</CFGH
@M02034:409:000000000-BFKT7:1:2112:5108:16501 1:N:0:25
AAAGTCGAGGTGCCTAAAGTGGCAACCCAGACTTTGCCTCCTGTTGGTGGTGTAGAGCTTCCTGTAGCCGCATGGCGTTCGTACTTAAATATGGAACTAACCATTCCAATTTTCGCTGTCTCTTATACACATCTCCGAGCCCACGAGACT
+
ABBBBFAABD>ABGGGAGGGGGGGFHHGCHHGFHHHGHHHGHHDGHHEFG1BFGGHHHHHFHHGHHHGHGGGFGHHFEEFGGHHGHHGFGGHHGHHFFGFHHHHFHEHHHHHHHGGG??BGHHHEGF4FGGFFHHBA@DGCFHGGG?D/F
@M02034:409:000000000-BFKT7:1:2112:26690:16505 1:N:0:25
AAAGTCGAGGTGCCTAAAGTGGCAACCCAGACTAGGGGGACGGTTGGTGGTGTAGAGCTTCCTGTAGCCGCATGGCGTTCGTACTTAAATATGGAACTAACCATTCCAATTTTCG
+
BACCBFBCCCBBGGGGGGGGGGGHHHHGGHHGHFGFHGGFCGGGAEF11EE1?3FBD@335BEGGHFBFAFCEEC1E>EFEEBFGGHFGHFDDF33FFGH303B3?F3BGDH33>
@M02034:409:000000000-BFKT7:1:2112:4636:16512 1:N:0:25
AAAGTCGAGGTGCCTAAAGTGGCAACCCAGACTGTGGCGATGGTTGGTGGTGTAGAGCTTCCTGTAGCCGCATGGCGTTCGTACTTAAATATGGAACTAACCATTCCAATTTTCGCTGTCTCTTATACACATCTCCGAGCCCACGAGACT
+
CCCCBFABBCBCGGGGGGGGGGGHHHHGGDHGHHHHHHGGCGGGHGGEFGGFFFHHHHHHHHHHHGHFHGGEGGGEGGGGGFCGHHHHHHHHHHGFHHGHFFDGEEGEGHHHHFGGGGDBHFGGBGGGFHHHHGHHGGGFGGHGGCGGGH
@M02034:409:000000000-BFKT7:1:2112:20948:16517 1:N:0:25
AAAGTCGAGGTGCCTAAAGTGGCAACCCAGACTAAGAAGTAGGTTGGTGGTGTAGAGCTTCCTGTAGCCGCATGGCGTTCGTACTTAAATATGGAACTAACCATTCCAATTTTCGCTGTCTCTTATACACATTCCGAGCCCACGAGACTA
+
BBCCBFBBCCCCGGGGGGGGGGGHHHHGGHHGHHHHHHHGHGHHHHGEFGEFGGGFHEHHHHHHHHHHHGGGGGHFGFGGGFHHHHHHHHHHHHHHHHHHHHHGHHGGHHHHHHGGGGGGHHHHGHHHGFHHHHGFEGGGGHGGGGGGHH
@M02034:409:000000000-BFKT7:1:2112:27693:16518 1:N:0:25
AAAGTCGAGGTGCCTAAAGTGGCAACCCAGACTAATAATAAGGTTGGTGGTGTAGAGCTTCCTGTAGCCGCATGGCGTTCGTACTTAAATATGGAACTAACCATTCCAATTTTCGCTGTCTCTTATACACATCTCCGAGCCCACGAGACT
+
BBBBBFABBBABGGGGGGGGGGGGHHHGGHHGHHHHHHHHHHHGGHGGGGEFHHHGHHHHHHHHFHHHHGGGGGHHGGGGGGHHHHHHHHHHHHGHHHHHHHGHGHHHHHHHHHGGGGGHHHHHHHGHBGHFFHHHGDGFCFHGG?DGGF
@M02034:409:000000000-BFKT7:1:2112:3255:16520 1:N:0:25
AAAGTCGAGGTGCCTAAAGTGGCAACCCAGACTTAGGCGTAGGTTGGTGGTGTAGAGCTTCCTGTAGCCGCATGGCGTTCGTACTTAAATATGGAACTAACCATTCCAATTTTCGCTGTCTCTTATACACATCTCCGAGCCCACGAGACT
+
BAAAB5AADBAAFBGFFGGGGFGFFGH?AGGFFHHFHHEEGGDDGHGAFEAFHFFBB5FHHGHFFGFGHGGGAEHHGEEGGGGHHHGFHGFHHHEGFHHHHFHHDFHEHHFHHFEGGGEGBFGDFDGFFFGFFFFFGCGGGGHGCCGGFH
@M02034:409:000000000-BFKT7:1:2112:9782:16532 1:N:0:25
AAAGTCGAGGTGCCTAAAGTGGCAACCCAGACTAAGAAGACGGTTGGTGGTGTAGAGCTTCCTGTAGCCGCATGGCGTTCGTACTTAAATATGGAACTAACCATCCAATTTTCGCTGTCTCTTATACACATCTCCGAGCCCACGAGACTA
+
CCCCCFBCCCBBGGGFGGGGGGGHHHHGGGHGHHHHHHGHHGGFGGGEFGFFGHHHHHHHHHHHHHHHHGGGGGHHGGGGGGGHHHHHHHHHHHHHGHHHHHGHGHHHHHHHFGGGGFHHHHHHHHHGHFHHHHHGGGGGFHGGFGGGHG
@M02034:409:000000000-BFKT7:1:2112:9274:16536 1:N:0:25
AAAGTCGAGGTGCCTAAAGTGGCAACCCAGACTGGGGCTTGGGTTGGTGGTGTAGAGGTTCCTG
+
AAA3ADBAB@ABFGGGGGGFGGGHHHHGGHHGHG22E2A2A22EF00E11E1A3D552BB3BA5
@M02034:409:000000000-BFKT7:1:2112:12895:16543 1:N:0:25
AAAGTCGAGGTGCCTAAAGTGGCAACCCAGACTGCGGGGGAGGTTGGTGGTGTAGAGCTTCCTGTAGCCGCATGGCGTTCGTACTTAAATATGGAACTAACCATTCCAATTTTCGCTGTCTCTTATACACATCTCCGAGCCCACGAGACT
+
AAAAAFBBBBAAGGGGGGGGGGGGGHHGFDHFGHHGGGGGEEFFHHGEFGEFGEGFHHHHHFFFGGHGHGGGGFHHGEGFGCGHHHHHHHGHHGGHGHHGHHHGEGFGHHHHHHGGGGCGHGHHGHHGFCFGHHHHG?DFG.CFD@@FFH
@M02034:409:000000000-BFKT7:1:2112:14453:16553 1:N:0:25
AAAGTCGAGGTGCCTAAAGTGGCAACCCAGACTAAGGGTTTGGTTGGTGTTGTAGAGCTTGCTGTAGCCGC
+
BABBBFBBBBBBGGGGGGGGCGGHH4GEGHHGHH33B2B222FG2A2BA1BA25D555A33AA555A531>
@M02034:409:000000000-BFKT7:1:2112:26534:16557 1:N:0:25
AAAGTCGAGGTGCCTAAAGTGGCAACCCAGACTATTAATAATGTTG
+
BCCCAFBCCBCCGGGGGGGGGGGHHHHGGHHGHH5555D55DF5DG
@M02034:409:000000000-BFKT7:1:2112:29034:16559 1:N:0:25
AAAGTCGAGGTGCCTAAAGTGGCAACCCAGACTAATTTGAATGTTGGTGGTGTAGAGCTTCCTGTAGCCGCATGGCGTTCGTACTTAAATATGGAACTAACCATTCCAATTTTCG
+
AAAAAF11>DAACFGGGFGGFGGHFHHEGAG0FF1FGFDAEGHHHHEAAEBEFFG2F1FGGCGGBDA21BE?EEC0>>E>B?0>BGED@FFGGHB1FF@G1>1F>2G2BF1G22>
@M02034:409:000000000-BFKT7:1:2112:19381:16560 1:N:0:25
AAAGTCGAGGTGCCTAAAGTGGCAACCCAGACTTTTATTGCTGTTGGTGGTGTAGAGCTTCCTGTAGCCGCATGGCGTTCGTACTTAAATATGGAACTAACCATTCCAATTTTCGCTGTCTCTTATACACATCTCCGAGCCCACGAGAC
+
AABBAFAAD?2>BFFFFGGGFGFHHFHGGHHGHHHHHHHHHHHHHHHAFE2BBFGGHHHHHHHHGGHGFEEFEEFBE1EFEEGHHHFFFHF4FGGFGFF3BCGBFGFFGHEHHFFEEE/B4DHHDFFFB3F2FG3GB@DC?EGCD?DD?
@M02034:409:000000000-BFKT7:1:2112:23999:16567 1:N:0:25
AAAGTCGAGGTGCCTAAAGTGGCAACCCAGACTATGGGTGGTGTTGGTGGTGTAGAGCTTCCTGTAGCCGCATGGCGTTCGTACTTAAATATGGAACTAACCATTCCAATTTTCGCTGTCTCTTATACACATTTC
+
AABB3F@ABBA>FCBFBGGFGGGHF4AAEHHGHFHHHHEEAAAFEHHAFDEFHHHHHHHGHFHFDGHHHGGCGEHAEGGGE?FEEHBDHHGEHFFFCBDCBCBG3FFF4GFH4GC?/EEFHGFD?G3F??D23B?
@M02034:409:000000000-BFKT7:1:2112:19399:16567 1:N:0:25
AAAGTCGAGGTGCCTAAAGTGGCAACCCAGACTTTTATTGCTGTTGGTGGTGTAGAGCTTCCTGTAGCCGCATGGCGTTCGTACTTAAATATGGAACTAACCATTCCAATTTTCGCTGTCTCTTATACACATCTCCGAGCCCACGAGAC
+
ACCCAFBBBCAAGGGGGGGGGGGHHHFGGHHGHHGHC5AE55FFFHFAFEEFGFGFFFFHHHHHFEHGHEGEGEFFGEEFFFHGHHHFHHHFHHFGHHHHGHFHFFFHGHHHH4EDAG<3FGFHEGHGFBFFBGHGB@BDCEGECBCCE
@M02034:409:000000000-BFKT7:1:2112:12363:16567 1:N:0:25
AAAGTCGAGGTGCCTAAAGTGGCACAGGGGGTTGGTGGTGTAGAGCTTCCTGTAGCCGCATGGCGTTCGTACTTAAATATGGAACTAACCATTCCAATTTTCGCTGTCTCTTATACACATCTCCGAGCCC
+
?AABAFAADDA>4AFGGGFFGGGH4G4ECECAEA?AEEEFEHH5F5FGFGEGHHFDFEE?>?CEE?>FGGBGFEFFBH4BGF3F@GB?GF3FHHHH44FGG4<</??3?4FGHFBG21FCCF1B?@C//F
@M02034:409:000000000-BFKT7:1:2112:17760:16571 1:N:0:25
AAAGTCGAGGTGCCTAAAGTGGCAACCCAGACTCTGTCGTGGGTTGGTGGTGTAGAGCTTCCTGTAGCCGCATGGCGTTCGTACTTAAATATGGAACTAACCATTCCAATTTTCGCTGTCTCTTATACACATCTCCGAGCCCACGAGACT
+
AAAAAFA1ADAAFGFFGF1FGGGHFHFFGHEFFHHFHHGFFCEAAAEAFEABF1GHEFDFFHHGFHHEGGG>EGHGGGCEEEHHGHGBGFBGHEHHFGGFH01GHGFFHHHGHFGGG??DGFHH1FGHFHHHFHEGG?@CCGHGG?C?FH
@M02034:409:000000000-BFKT7:1:2112:24020:16575 1:N:0:25
AAAGTCGAGGTGCCTAAAGTGGCAACCCAGATT
+
BBCCAFCCCCCCGGGGGGGGGGGHHHHGGH235
@M02034:409:000000000-BFKT7:1:2112:8074:16579 1:N:0:25
AAAGTCGAGGTGCCTAAAGTGGCAACCCAGACTTCGTGTCCGGTTGGTGGTGTAGAGCTTCCTGTAGCCGCATGGCGTTCGTACTTAAATATGGAACTAACCATTCCAATTTTCGCTGTCTCTTATACACATCTCCGAGCCCACGAGACT
+
CCCCCFCCCCCCGGGGCGGGGGGHHHHGGHHGHHHGHGHHHGGGGGGGGGGGHHHHHHHHHHHHHHHHHGGGGGHHGGGGGGHHHHGH3GHHHHHGHHHHHHGHHHHHFHHHHHGGGGGHHHHHHHHHHHHHHHHHCCCGGGHGGGGGGH
@M02034:409:000000000-BFKT7:1:2112:5438:16584 1:N:0:25
AAAGTCGAGGTGCCTAAAGTGGCAACCCAGACTTTGTCTCTGGTTGGTGGTGTAGAGCTTCCTGTAGCCGCATGGCGTTCGTACTTAAATATGGAACTAACCATTCCAATTTTCGCTGTCTCTTATACACATCTCCGAGCCCACGAGACT
+
BBABBFBBDBABGGGGGGGGGFGFFHHGEHCFGHHHHHGHHCHGGDEEGGEFHHHFHHFHFHHHHGHGHEGGGGHHGFGGGGGHHHHHGHGHHHFFFHHGHHFHHHHGBGHHHHGCFGE??FHHHGG3FHHGGFGHDCF?CFGGG/CGGH
@M02034:409:000000000-BFKT7:1:2112:13006:16586 1:N:0:25
AAAGTCGAGGTGCCTAAAGTGGCAACCCAGACTGGGGTGGAGGTTGGTGGTGTAGAGCTTCCTGTAGCCGCATGGCGTTCGTACTTAAATATGGAACTAACCATTCCAATTTTCGCTGTCTCTTATACACATCTCCGAGCCCACGAGACT
+
BBBBBFBBBDAAFGGGGGGFFFGHGCHGGHGFGHGGGEGGHHGGFHGEGGAFEFGFHFHHHHGHHHHGHGCEGFHFEEFGE?BFHHFFHHGFHHFEFHHFGEGGHFHFHHHHHGEGFFDGHHEHGHGHHCGHGHFHGGGGCEAFF?CGGG
@M02034:409:000000000-BFKT7:1:2112:15285:16587 1:N:0:25
AAAGTCGAGGTGCCTAAAGTGGCAACCCAGACTCATAATCTGGTTGGTGGTGTAGAGCTTCCTGTAGCCGCATGGCGTTCGTACTTAAATATGGAACTAACCATTCCAATTTTCGCTGTCTCTTATACACATCTCCGAGCCCACGAGACT
+
AABCCFCCCCBBGGGGBGGGGGGHHHHGGHHGHHHHHFHHHHHGHGGGGGGGHHHHHEHHHGHHHHHHHGGFGGHHGGFGGGHHHHGHHHHHHGGGGFHGHHFHGFHGGHHGHHEGEEGHHGGHFHHHHFGHHFFBD/BDGGGGGGGGGH
@M02034:409:000000000-BFKT7:1:2112:14090:16590 1:N:0:25
AAAGTCGAGGTGCCTAAAGTGGCAACCCAGACTGCGCGGAAGGTTGGTGGTGTAGAGCTTCCTGTAGCCGCATGGCGTTCGTACTTAAATATGGAACTAACCATTCCAATTTTCGCTGTCTCTTATACACATCTCCGAGCCCACGAGACT
+
BBBBADAABBAAFGGFGGGGGGGHHHHGGHGGHHFGGGGCGGCAGHEAEEEFFBF@GDFFDGHHHHHFFEEEFEFC@?EFFEGHHHHFHHHFGF3?FCGFE03FDED4FGFHG3CDGGDGDGFFB22F2CB<GHFDDDCGCGHGGCCGGH
@M02034:409:000000000-BFKT7:1:2112:20522:16593 1:N:0:25
AAAGTCGAGGTGCCTAAAGTGGCTAGGAATGAGGTTGGTGGTGTAGAGCTTCCTGTAGCCGCATGGCGTTCGTACTTAAATATGGAACTAACCATTCCAATTTTCGCTGTCTCTTATACACATCTCCGAGCCCACGAGACTAAGGCGAAT
+
AABCAFCCCCAAGGGGGGGGGGGHHHHFHHHHHHHHHGGGGGGHHHHHHHHGHHHHHHGHGGGGGHHFEGGGEFHGHHHHHHHHHFFGHHGHHHHHHHGGHHHHHGEGGGHHFHHHHHHFHGHHHHHGGGGGFHGB<CFEHHHHHHGGGD
@M02034:409:000000000-BFKT7:1:2112:6774:16593 1:N:0:25
AAAGTCGAGGTGCCTAAAGTGGCAACCCAGACTATTCCTGGTGTTGGTGGTGTAGAGCTTCCTGTAGCCGCATGGCGTTCGTACTTAAATATGGAACTAACCATTCCAATTTTCGCTGTCTCTTATACACATCTCCGAGCCCACGAGACT
+
A?AAAFABBDBAGGGGGDGFGGGHHHFGGGHGHHHHHHHHHHHGGHHGGGEFHFHFHFHHHGHFEGHFGEEGGEHFFEGGGFGFHHHGHHHHHHHHHHGGHHHHGHHGHHHHHHGFGGGGHGHHHHF3B2GGHFHDDGGFGGHGCCGGGG
@M02034:409:000000000-BFKT7:1:2112:15973:16598 1:N:0:25
AAAGTCGAGGTGCCTAAAGTGGCAACCCAGACTATTGCGCAGGTTGGTGGTGTAGAGCTTCCTGTAGCCGCATGGCGTTCGTACTTAAATATGGAACTAACCATTCCAATTTTCGCTGTCTCTTATACACATCTCCGAGCCCACGAGACT
+
BBCCBFCBCCBCGGGGGGGGGGGHHHHGGHHGHHHHFFEGEAEHHHGEGGFFHHHFHHHHHHHHHHHGHGGGGGHHGGGGGGHHHHHHHHHHHHGHGHHHHHGHHGHGHHHHHHGGGGGGGGHHHHHHHFHHHHGBDCCFCGHGGFCFFH
@M02034:409:000000000-BFKT7:1:2112:13002:16604 1:N:0:25
AAAGTCGAGGTGCCTAAAGTGGCAACCCAGACTGGGGTGGAGGTTGGTGGTGTAGAGCTTCCTGTAGCCGCATGGCGTTCGTACTTAAATATGGAACTAACCATTCCAATTTTCGCTGTCTCTTATACACATCTCCGAGCCCACGAGACT
+
AAABAFABBBBBGGGGFFGGFGGHHHHGGHHGHHHHGEEGHHGEHHGEFG1FFGGFHFHHHHHHHHHHHGGGGGHFGFGGGGHHHHGFHFFGGHFGFHG?GFFHHHHGHGHHHHGGGGGFFHGHHHGGFFFHFHGFFCCCGGHFGG?EDH
@M02034:409:000000000-BFKT7:1:2112:2986:16607 1:N:0:25
AAAGTCGAGGTGCCTAAAGTGGCAACCCAGACTGCGCGGGTGGTTGGTGGTGTAGAG
+
ABBBBFBBBBABFGGGGGFGGFGHHGHECHGGGGAE2EEGAAAEFA>E11E113D3B
@M02034:409:000000000-BFKT7:1:2112:19693:16618 1:N:0:25
AAAGTCGAGGTGCCTAAAGTGGCAACCCAGACTATGATGCATGTTGGTGGTGTAGAGCTTCCTGTAGCCGCATG
+
BCCCAFBCBBBCGGGGGGGGGGGHHHHGGHHGHBGFC5FF3FHHHHC2A2ECA3D5A53B5BGBB5D53AE0EE
@M02034:409:000000000-BFKT7:1:2112:2915:16622 1:N:0:25
AAAGTCGAGGTGCCTAAAGTGGCAACCCAGACTCCGAATTCGGTTGGTGGTGTAGAGCTTCCTGTAGCCGCATGGCGTTCGTACTTAAATATGGAACTAACCATTCCAATTTTCGCTGTCTCTTATACACATCTCCGAGCCCACGAGACT
+
BCCCBFABBCABGGGGGGGGGGGHHHHGGHHGHHHFEDGHHGHFGGFEGGEFGFHHHHHHHHHHHHHHHGGGGGHHGGGGGGHHHHHGHHGHHHHHHHHHHHHHHHGHHHHHHHGGGGGGHHHHGHHHGHGHGHHFGCGGGGHGGDGGGH
@M02034:409:000000000-BFKT7:1:2112:25251:16622 1:N:0:25
AAAGTCGAGGTGCCTAAAGTGGCAACCCAGACTATGAGTTTGGTTGGTGGTGTAGAGCTTGCTGTAGC
+
BBCCBFBCCBBCGGGGGGGGGGGHHHHGGHHGH3GA5A5555BGC2EE21EA1AD5A5BB3B55A555
@M02034:409:000000000-BFKT7:1:2112:3000:16623 1:N:0:25
AAAGTCGAGGTGCCTAAAGTGGCAACCCAGACTGCGCGGGTGGTTGGTGGTGTAGAGCTTCCTGTAGCCGCATGGCGTTCGTACTTAAATATGGAACTAACCATTCCAATTTTCGCTGTCTCTTATACACATCTCCGAGCCCACGAG
+
AAAABD3A3AAAFGGGGGGGFFEFFHHFGHHGF3BE?ECGEGE11B0B11B11@F3BEBG3FGHFDB4@EEEFGGCE?EA?E0GGDF33FF4?333BFF11GBGBDHHFGGFGH/AGG?<2FF<F??F1?G1GGHFD-AD@GEF--<
@M02034:409:000000000-BFKT7:1:2112:15814:16626 1:N:0:25
AAAGTCGAGGTGCCTAAAGTGGCAACCCAGACTACGCCGCGTGTTGGTGGTGTAGAGCTTCCTGTAGCCGCATGGCGTTCGTACTTAAATATGGAACTAACCATTCCAATTTTCGCTGTCTCTTATACACATCTCCGAGCCCACGAGACT
+
BBBBBFBBBBAAFGGGGGGGGGGHHHHGGHHGHGHGGGGGGGGGHHHGGGAFGHHFHHHHHHHHGGHHHGGGGFHHGEGGGGHHHHGFHGFHHHGHHHHGHHHHGHHGHHHHHHGGGGGHHHHHGHBHFHFHFHHFFCFGGGHGGGGGGH
@M02034:409:000000000-BFKT7:1:2112:2103:16633 1:N:0:25
AAAGTCGAGGTGCCTAAAGTGGCAACCCAGACTTAGTTTTGGTTGGTGGTGTAGAGCTTCCTGTAGCCGCATGGCGTTCGTACTTAAATATGGAACTAACCATTCCAATTTTCGCTGTCTCTTATACACATCTCCGAGCCCACGAGACTA
+
AABCBFCCCCCCFGGGGGGGFGGHGFGGGHHGHHHGDGHHHGHHGGEFGEFGGGFGBGHDGGHHHHGGEEEEFHEEEGGGGHHHHHFFFFHHHFFGHFGHHHFHE?4FGHHHGE?EEGDGFHHFHGFHEFHHEHBD@FC/FEF/CCDAGD
@M02034:409:000000000-BFKT7:1:2112:16783:16634 1:N:0:25
AAAGTCGAGGTGCCTAAAGTGGCAACCCAGACTAGGATTGTGGTTGGTGGTGTAGAGCTTCCTGTAGCCGCATGGCGTTCGTACTTAAATATGGAACTAACCATTCCAATTTTCGCTGTCTCTTATACACATCTCCGAGCCCACGAGACT
+
AACCCFBCCCBCGGGGGGGGGGGHHHHGGHHGHHHHHHHHGHGHGGGGGGEFGHHHHFHHHHHHHHHHHGGGGGHHGGGGGEFHHHHHHHHHHGHFHHHHHHHHHHGHHHGHHFGGGGGHHHHHHHHHHHFHHHFFE/DDGGEGGGGGGH
@M02034:409:000000000-BFKT7:1:2112:19299:16669 1:N:0:25
AAAGTCGAGGTGCCTAAAGTGGCAACCCAGACTCATCATGTGGTTGGGGGTGTAGAGCTTCCTGTAGCCGCATGGCGTTCGTACTTAAATATGGAACTAACCATTCCAATTTTCGCTGTCTCTTATACACTTCTCTG
+
ABAAADA3D2>AGGGGGDG6FFGHHHGGGHGAFFAGBGG55BFHEEG2A0EEGFHEEHFHECFGBGGB3EEEEEFGEA/FFGGHHGHEFHHEFHBBGGFH3BEGHHFGGHGGHG??ADDDHHHHGFGHFF1@1D@2>
@M02034:409:000000000-BFKT7:1:2112:6675:16670 1:N:0:25
AAAGTCGAGGTGCCTAAAGTGGCAACCCAGACTCAGAATCAGGTTGGTGGTGTAGAGCTTCCTGTAGCCGCATGGCGTTCGTACTTAAATATGGAACTAACCATTCCAATTTTCGCTGTCTCTTATACACATCTCCGAGCCCACGAGACT
+
CCCCCFCADBABGGGGGGGGGGGHHHHGGHHGHHH3EHHFH3FFGHGGGGGFGHHHHHHHHHHHHHHHHGGGGGHHGGGGGGHHHHHHFGHHHHFFHHGHFFHHHHHHHHHHHGGGGGGGHHHHHHHGFHHHHHGHGGCGGGHGGFGGGH
@M02034:409:000000000-BFKT7:1:2112:3666:16672 1:N:0:25
AAAGTCGAGGTGCCTAAAGTGGCAACCCAGACTTGTGAGGAGGTTGGTGGTGTAGAGCTTCCTGTAGCCGCATGGCGTTCGTACTTAAATATGGAACTAACCATTCCAATTTTCGCTGTCTCTTATACACATCTCCGAGCCCACGAGACT
+
AABCBFCCBCBCGGGGGGGGGGGHHHHGGHHGHGHHHHHHFGGGHHGGFGFFGFHFHHHHGHHHHFHGHGGGGGHFGEGEEEFHHHHHHHGHHHFFHHGHHFFGHHGFHHGHHHGGGGFHFHHHFHHHGGHHHHFHGDGCGEGE@CFGGH
@M02034:409:000000000-BFKT7:1:2112:18019:16677 1:N:0:25
AAAGTCGAGGTGCCTAAAGTGGCAACCCAGACTTATAATAAGGTTGGTGGTGTAGAGCTTCCTGTAGCCGCATGGCGTTCGTACTTAAATATGGAACTAACCATTCCAATTTTCGCTGTCTCTTATACACATCTCCGAGCCCACGAGACT
+
BBBCBFBCCBABGGGGGGGGGGGHHHHGGHGGGHHHHHHHHHHHHHGEFGFFHHHHHHHHHHHHHHHHHGGGGGHHGGGGGGHHHHHHHHHHHHHHHHGHHHGHHHHHGHHHHHGGGGGHHHGHHHHHGHFHHHHHGGFGGGHGGGGGGH
@M02034:409:000000000-BFKT7:1:2112:19997:16677 1:N:0:25
AAAGTCGAGGTGCCTAAAGTGGCAACCCAGACTAGTCAGAGGGTTGGTGGTGTAGAGCTTCCTGTAGCCGCATGGCGTTCGTACTTAAATATGGAACTAACCATTCCAATTTTCGCTGTCTCTTATACACATCTCCGAGCCCACGAGACT
+
AABBADA>DDBBGGGGGFGFGGGHHHHGGHHGHHHHHHHHHGGFHFGBFEEFGHHHHHHHHHHHGHHHGGGFGGHHGGGGGFHHHHHHHHGHHHHHFHGHHHFHHHEHGGHHHHGGGGFHHFHHGHHGGHGHHHGF?@CFGGHEGGCGGH
@M02034:409:000000000-BFKT7:1:2112:23991:16677 1:N:0:25
AAAGTCGAGGTGCCTAAAGTGGCAACCCAGACTCCTTCTCCTGTTGGTGGTGTAGAGCTTCCTGTAGCCGCATGGCGTTCGTACTTAAATATGGAACTAACCATTCCAATTTTCGCTGTCTCTTATACACATCTCCGAGCCCACGAGACT
+
AAAABFBADBABGGGGGGGGGDFFCGFEEEFFHHHGHHGHHHGHHHHDFGAFF3EBHB3GHGFFBGFDFECEGFHHGEEEGEBGHHGFHHFHHFBGFGDF3GGHHHGBGHHHHFGGGG<FDGGHFHHHEFHBGHH2CBDGGGEGDCCDEG
@M02034:409:000000000-BFKT7:1:2112:8164:16680 1:N:0:25
AAAGTCGAGGTGCCTAAAGTGGCAACCCAGACTTTGAAGACTGTTGGTGGTGTAGAGCTTCCTGTAGCCGCATGGCGTTCGTACTTAAATATGGAACTAACCATTCCAATTTTCGCTGTCTCTTATACACATCTCCGAGCCCACGAGACT
+
AAABAF@AB?A?GFGGFBDFGGGBGHFGCAGFHHGHFFFFHGGGHHHGGGEGHGHHHHHHFHHHHHHHHGGGGEHHGGGGGGHHHHGFHHHHHGFHEGHHHFFHHHEFDGHFHHGGFEGBGDGHHHGGHGHHGGFDACCCC/FFCCCGGH
@M02034:409:000000000-BFKT7:1:2112:26116:16681 1:N:0:25
AAAGTCGAGGTGCCTAAAGTGGCAACCCAGACTTCGAAGCATGTTGGTGGTGTAGAGCTTCCTGTAGCCGCATGGCGTTCGTACTTAAATATGGAACTAACCATTCCAATTTTCGCTGTCTCTTATACACATCTCCGAGCCCACGAGACT
+
CBCCAFCCCCCCGGGGGGGGGGGHHHHGGHHGHHHGHHGGHHHHHHHGGGEFGHHGHHHHHHHHGHHHHGGGGGHGGGGGFFHHHHGGHHHHHHHGHHGHFHHHHFFFHHHHHHGGGGGHGHGHHHHHHHHHHHFHFGGFGGHGG?DGGH
@M02034:409:000000000-BFKT7:1:2112:6658:16681 1:N:0:25
AAAGTCGAGGTGCCTAAAGTGGCAACCCAGACTCAGAATCAGGTTGGTGGTGTAGAGCTTCCTGTAGCCGCATGGCGTTCG
+
BBCCBFCCCCCCGGGGGGGGGGGHHHHGGHDFHECA35BB5FHHBG?EEEGFA3F5A5B35BBE55D5AAE0EE11>>>?E
@M02034:409:000000000-BFKT7:1:2112:10661:16683 1:N:0:25
AAAGTCGAGGTGCCTAAAAGTGGCAACCCAGACTAATACGCCTGTTGGTGGTGTAGAGCTTCCTGTAGCCGCATGGCGTTCGTACTTAAATATGGAACTAACCATTCCAATTTTCGCTGTCTCTTATACACATCTCCGAGCCCACGAGAC
+
ABBBAFBBBBBBGGGGGGGGGGHGHHGHGGHHGHGHHHHHGGHFFHGGEFGDCFFHFHHHGHHHHGHHEGE0EEGFCEEG1EFHHHGEGHHHHFGEFFHGFEFFHHHFFGHHHHGG/EFDHHHHHHFHGEFFHGHFHGGG/C/FFGGGGA
@M02034:409:000000000-BFKT7:1:2112:28797:16686 1:N:0:25
AAAGTCGAGGTGCCTAAAGTGGCAACCCAGACTCATCGTCGGGTTGGTGGTGTAGAGCTTGCTGTAGCCGCGTGGTG
+
CCCCCFCABCCBGGGGGGGGGGGHHHHGGHH2F33F5GHGE2FG1A0E11E113D555AA3BA5@5B53?E/>E/1?
@M02034:409:000000000-BFKT7:1:2112:21218:16687 1:N:0:25
AAAGTCGAGGTGCCTAAAGTGGCAACCCAGACTGATTCGAAGGTTGGTGGTGTAGAGCTTCCTGTAGCCGCATGGCGTTCGTACTTAAATATGGAACTAACCATTCCAATTTTCGCTGTCTCTTATACACATCTCCGAGCCCACGAGACT
+
CCCCBFBCCCBCGGGGGGGGGGGHHHHGGGHGHHHHHHGFGFGHHHGEFFAFGHGFHHHHHHHHHHHHGGGFFFGGGGGGGGEGHHHHHHGHHBGGEGHHHHGGHHGHHHFHHHGGGEGGHGHHHHFH3G?GCGFGD@CGGGGGGGC?AG
@M02034:409:000000000-BFKT7:1:2112:3075:16690 1:N:0:25
AAAGTCGAGGTGCCTAAAGTGGCAACCCAGACTCATCCGCGGGTTGGTGGTGTAGAGCTTCCTGTAGCCGCATGGCGTTCGTACTTAAATATGGTACTAACCATTCCAATTTT
+
AAAAADAADDAAGFGGADGFGBFHHAHGGHA0GFHFE10CE/?EAECEA/>FFEG2F1FGEFFB12@B@EECE?AFE>EF?E0FGFH11FGFHH222>2EFCBG12FF2FBGG
@M02034:409:000000000-BFKT7:1:2112:13695:16693 1:N:0:25
AAAGTCGAGGTGCCTAAAGTGGCAACCCAGACTTATGTTAGTGTTGGTGGTGTAGAGCTTCCTGTAGCCGCATGGCGTTCGTACTTAAATATGGAACTAACCATTCCAATTTTCGCTGTCTCTTATACACATCTCCGAGCCCACGAGACT
+
BBBBBFCCCCAAGGGGGGGGGGGHHHHGGHHGHHHHHHHHHHHHHHHFGGFFHHHGHHHHHHHHHHHHHGGEGGHHGGGGGGHHHHHHHHHHHHHHFHHGGHFFHHHHHHHHHHGGGGGHHHGHHHGHGGHHFHFHGGGGGGHGGCCGGH
@M02034:409:000000000-BFKT7:1:2112:10755:16694 1:N:0:25
AAAGTCGAGGTGCCTAAAGTGGCAACCCAGACTAATGTGTAGGTTGGTGGTGTAGAGCTTCCTGTAGCCGCATGGCGTTCGTACTTAAATATGGAACTAACCATTCCAATTTTCGCTGTCTCTTATACACATCTCCGAGCCCACGAGACT
+
BABBAFBCCCAAGGGGGGGGGGGGHHHGGHHGHHHHHFGFGHHHHHGEFFEFGGHHHFGHHHHHGHHHHGGGGGHGGGGGGFFHHHHGHHGHHHHHFHHGHHHHHHHHHHHHHHGGGGFHHHHGHHHHHHHHHHGHGCGGGGFGCGGGGH
@M02034:409:000000000-BFKT7:1:2112:20390:16701 1:N:0:25
AAAGTCGAGGTGCCTAAAGTGGCAACCCAGACTAAGAA
+
CCCCBFCCBCABGGGGGGGGGGGHHHHGGGHDHHBFB5
@M02034:409:000000000-BFKT7:1:2112:9113:16706 1:N:0:25
AAGTCGAGGTGCCTAAAGTGGCAACCCAGACTTCGTGGAATGTTGGTGGTGTAGAGCTTCCTGTAGCCGCATGGCGTTCGTACTTAAATATGGAACTAACCATTCCAATTTTCGCTGTCTCTTATACACATCTCCGAGCCCACGAGACTA
+
ABCABABCCAAFGGFGGGDGGGHHHHGCHHGHHHGHGGGHHHHHHHEFGBFFFHHHHHHGHHHFGHHHEEEGEHFEEEEFEGFHHHHHHHGHHHHGHHFFHEGHHHFEGHHHHGFFF?BDGHHHHHFHHFHHHHGFGCGGGHGGGGGGHH
@M02034:409:000000000-BFKT7:1:2112:8363:16710 1:N:0:25
AAAGTCGAGGGGCCTAAAGTGGCAACCCAGACTGATCATAAGGTTGGTGGTGTAGAGCTTCCTGTAGCCGCATGGCGTTCGTACTTAAATATGGAACTAACCATTCCAATTTTCGCTGTCTCTTATACACATCTC
+
>AAA>BAADD11EEFFBBFFGGGHHCCGCHHGHHHFHHHHGGHGFHE/FE/B/FGGHFB11CFGADF21EE//EAFC/>C?ECGHHHFHFH2G1GFGFDFH0GHGHEDHFBGH2>A/E<1DDGG1FFG2B<F11@
@M02034:409:000000000-BFKT7:1:2112:8377:16722 1:N:0:25
AAAGTCGAGGTGCCTAAAGTGGCAACCCAGACTGATCATAAGGTTGGTGGTGTAGAGCTTCCTGTAGCCGCATGGCGTTCGTACTTAAATATGGAACTAACCATTCCAATTTTCGCTGTCTCTTATACACATCTCCGAGCCCACGAGACT
+
CCCCCFCCBBBBGGGGGGGGGGGHHHHGGHHGHHHHHHHHHHHHHHGFGGEFGHHHHGHHHHHHHHHHHGGGGGHHGGGGGGHHHHGHHHHHHHHHHHHHHHHHHHHHGHHHHHGGGGGFHHHHHHFHGHHHGHHHGCCGGGHGGCFGGH
@M02034:409:000000000-BFKT7:1:2112:24460:16724 1:N:0:25
AAAGTCGAGGTGCCTAAAGTGGCAACCCAGACTTCTAATCAGGTTGGTGGTGTAGAGCTTCCTGTAGCCGCATGGCGTTCGTACTTAAATATGGAACTAACCATTCCAATTTTCGCTGTCTCTTATACACATCTCCGAGCCCACGAGACT
+
BBBCAFCCCCCBGGGGGGGGGGGHHHHGGHHGHHHHHHHHHHHHHHGGGGGFHHHHHHHHHHHHHHHHHGGGGGHHGGGGGFHHHHHHHHHHHHGHHHHHHHHHHHHHHHHHHHGGGGGHHHHHHHHHHGFHHHGFGGGCGGHGGCGGGG
@M02034:409:000000000-BFKT7:1:2112:28478:16725 1:N:0:25
AAAGTCGAGGTGCCTAAAGTGGCAACCCAGACTGATACTAAGGTTGGTGGTGTAGAGCTTCCTGTAGCCGCATGGCGTTCGTACTTAAATATGGAACTAACCATTCCAATTTTCGCTGTCTCTTATACACATCTCCGAGCCCACGAGACT
+
BBBBBFBBBBAAFGGFFGGGDGFHFGHGGHHGHHHHHHHHHHHFGHGEFGAFFGFHHBHHFGHGFFGFGEEEGFHFEGGGEFGHHHGFHHFHGHGFHHFG3GBGFHHGHHHHHHFEFFEFB4FFEGFHFFGB2FG2?/@<@FHEDGGG/?
@M02034:409:000000000-BFKT7:1:2112:26212:16726 1:N:0:25
AAAGTCGAGGTGCCTAAAGTGGCAACCCAGACTGTGTTGGATGTTGGTGGTGTAGAGCTTCCTGTAGCCGCATGGCGTTCGTACTTAAATATGGAACTAACCATTCCAATTTTCGCTGTCTCTTATACACATCTCCGAGCCCACGAGACT
+
AAABAFBAD?AAGGGGGGGGGGGHHHHGGHGGH3BFDAFGEGHHHHHGFDGGGFGDGFHHDGFHHFGFGFEEEGF1EEFGGEFHHHHHFHFHHF33FHHHFGFHE44?FGGHHDEGGFEFGHHBGGFFDFHB2FDGFCGC@CCFG/<EAF
@M02034:409:000000000-BFKT7:1:2112:24073:16730 1:N:0:25
AAAGTCGAGGTGCCTAAAGTGGCAACCCAGACTACTAATCATGTTGGTGGTGTAGAGCTTCCTGTAGCCGCATGGCGTTCGTACTTAAATATGGAACTAACCATTCCAATTTTCGCTGTCTCTTATACACATCTCCGAGCCCACGAGACT
+
AAABBFCCCCAAGGGGGGGGGGGFHHHGGHGGHHHHHHHHHHHGFHHEFGEFGHFGHHHHHHHGGFHHHGGGGGHHGGGGFEFHHHHGHHGHHHGHHHHHHHGHHHHGHHHGHHGGGGGGHGHHHHGHFGHHHHHHF?DFGGGGGGGGGF
@M02034:409:000000000-BFKT7:1:2112:18409:16732 1:N:0:25
AAAGTCGAGGTGCCTAAAGTGGCAACCCAGACTACGCCTTAGGTTGGTGGTGTAGAGCTTCCTGTAGCCGCATGGCGTTCGTACTTAAATATGGAACTAACCATTCCAATTTTCGCTGTCTCTTATACACATCTCCGAGCCCACGAGACT
+
AABBAFABBDAAGGGEGFGFGGFGHGHGGGHGHFFGG?CA3DGDEGGEFGAFAFGDGHHGHHHHGHFHHGG?EGFFCG?CFEBGFHGHGHHHHBGGBHGFHFFHHHGHBGHHHHGGGDEHHHHHDGFFBGBF2BBGC>/BFEE/CCFFGE
@M02034:409:000000000-BFKT7:1:2112:22521:16734 1:N:0:25
AAAGTCGAGGTGCCTAAAGTGGCAACCCAGACTAGGGGGGAGGTTGGTGGTGTAGAGCTTCCTGTAGCCGCATGGCGTTCGTACTTAAATATGGAACTAACCATTCCAATTTTCGCTGTCTCTTATACACATCTCCGAGCCCACGAGACT
+
AABBBFBBBDABFGGGGGGGGGGHHHHGGHHGHHHHHGGGEGGCGHGDFG<FFFHHHGHHHHHHHGHHHGGGGGHHGGGGGGHHHHHHHHHHHGFFHHHHHHHHHHGHHHHHHFGGGGDBFFGGGGGGFGFGGGFGGDDGGEEFFCFFFF
@M02034:409:000000000-BFKT7:1:2112:20553:16736 1:N:0:25
AAAGTCGAGGTGCCTAAAGTGGCAACCCAGACTGCGAATTCGGTTGGTGGTGTAGAGCTTCCTGTAGCCGCATGGCGTTCGTACTTAAATATGGAACTAACCATTCCAATTTTCGCTGTCTCTTATACACATCTCCGAGCCCACGAGACT
+
BBBCBFABCCCCGGGGGGGGGFGHHHHGGHHGHHGFGGGHHGHGGGGGGGEFHHHHHHHHHHHHHHHHHGGGGGHHGGGGGGHHHHHHHHHHHHGHHHGHHHHHHHHHHHHHHHGGGGGHHHHHGHHHHHHHHHHHG@DGGGHGGGGGGH
@M02034:409:000000000-BFKT7:1:2112:16748:16737 1:N:0:25
AAAGTCGAGGTGCCTAAAGTGGCAACCCAGACTGTGCAGATGGTTGGTGGTGTAGAGCTTCCTGTAGCCGCATGGCGTTCGTACTTAAATATGGAACTAACCATTCCAATTTTCGCTGTCTCTTATACACATCTCCGAGCCCACGAGACT
+
BBBBBFBB?DAAGGGGGGGGGFGHHHHGCHHGHFGHHHGHHFHGGGGEFDEFHHHHGHHGFHHFGFHGHGGEFFHHGGGGGGHHHHHF3GHFHHHHHHHHEHHFHBFHHHHHHHEGGGEGHHHHHFGHFHHHHHGFD?BBDGHGGCDGFH
@M02034:409:000000000-BFKT7:1:2112:18427:16737 1:N:0:25
AAAGTCGAGGTGCCTAAAGTGGCAACCCAGACTCCGC
+
A?B@ADAABBBBGGGGGGGGGGGHHHHGGHHGH33AE
@M02034:409:000000000-BFKT7:1:2112:26233:16738 1:N:0:25
AAAGTCGAGGTGCCTAAAGTGGCAACCCAGACTCGTGAGTATGTTGGTGGTGTAGAGCTTCCTGTAGCCGCATGGCGTTCGTACTTAAATATGGAACTAACCATTCCAATTTTCGCTGTCTCTTATACACATCTCCGAGCCCACGAGACT
+
BCCCBFBCCCBCGGGGGGGGGGGHHHHGGHHGHCCFC3BAFFHGHHHEFGEFFGHHHHHHHHHHHHHHHGGGGGHHGGGGGGHHHHHHHHHHHHHHHHHHHHHHHHHHDGHHFHGGGGGHHHHHHHHHGHHHHHHFG?GCGGHGGGGGGE
@M02034:409:000000000-BFKT7:1:2112:20570:16745 1:N:0:25
AAAGTCGAGGTGCCTCAAGTGGCAACCCAGACTGCGAATTCGGTTGGTGGTGTAGAGCTTCCTGTAGCCGCATGGCGTTCGTACTTAAATATGGAACTAACCATTCCAATTTTCGCTGTCTCTTATACACATCTCCGAGCCCACGAGACT
+
BABBAFBBDB?AGGF4A4FGGGGFGHFGGDHGHHGGA?EGDFHFGGGEEGGAEFFBGHFHHHHHGHBDGGG@EGHHGGGGGGFHHHHHDGFGFB3?CHHHHHHGHHFH4FGFHHCGGGGEDBGHFGFG2GGGGDFFD?/C/FCF//<DDH
@M02034:409:000000000-BFKT7:1:2112:17273:16748 1:N:0:25
AAAGTCGAGGTGCCTAAAGTGGCAACCCAGACTACTAGTCCTGTTGGTGGTGTAGAGCTTCCTGTAGCCGCATGGCGTTCGTACTTAAATATGGAACTAACCATTCCAATTTTCGCTGTCTCTTATACACATCTCCGAGCCCACGAGACT
+
A1A>AF?A@DAACGGGGGGGG10EGHFEEGHFHHHFGHDGHGFHHGHAFAAFGFDEGHFHHGHFGHHHHGEEEFHHGFGGGEFGFGFFHHHHHBEGGFFGFHHHFHGGHHFGHHGGGGEHFGGGFGFHFHHHHFHGGCGGGGHGGGGFGH
@M02034:409:000000000-BFKT7:1:2112:11374:16755 1:N:0:25
AAAGTCGAGGTGCCTAAAGTGGCAACCCAGACTAATGATAGGGTTGGTGGTGTAGAGCTTCCTGTAGCCGCATGGCGTTCGTACTTAAATATGGAACTAACCATTCCAATTTTCGCTGTCTCTTATACACATCTCCGAGCCCACGAGACT
+
CBBCCFCCCCABGGGGGGGGGGGHHHHGGHHGHHHHHGHHHGHHHGGGGGEFGHHGHHHHGHHHHHHHHGGGGGHHGGGGGGHHHHHHHHHHHHHHHHHHHHHHHHGHHHHHHGGGGGGHHHHHHHHHGHHHHHHGGFGGGGHGGGGGGH
@M02034:409:000000000-BFKT7:1:2112:22756:16756 1:N:0:25
AAAGTCGAGGTGCCTAAAGTGGCAACCCAGACTTATATTGCTGTTGGTGGTGTAGAGCTTCCTGTAGCCGCATGGCGTTCGTACTTAAATATGGAGCTAACCTTTCCAATTTTCGCT
+
ABBCAFBADDBCGGGGGGGGGGGHHHHGGH22BF5F55FG5GD5BGE2A2EE13F555BB5FDFH5A5AEG?FEC1>>01>?2??BGG34FDF@32?BFG313B33B44BEG44>/E
@M02034:409:000000000-BFKT7:1:2112:9863:16768 1:N:0:25
AAAGTCGAGGTGCCTAAAGTGGCAACCCAGACTCCTCTGCCTGTTGGTGGTGTAGAGCTTCCTGTAGCCGCATGGCGTTCGTACTTAAATATGGAACTAACCATTCCAATTTTCGCTGTCTCTTATACACATCTCCGAGCCCACGAGACT
+
CBCCCFCBCDCCGGGGGGGGGGGHHHHGGHHGHHHHHHHHHHHHHHGGGGAFGGHHHHHHHHHHHHGHGGGGGGHHGGGGGGFHHHHHFGGHHHGHGHHGHHHHHHHHHHHHHHGGGGGHHGHHHHFHHFHFHHGHGFGCGGHGGGGGGH
@M02034:409:000000000-BFKT7:1:2112:23886:16777 1:N:0:25
AAAGTCGAGGTGCCTAAAGTGGCAACCCAGACTGAGAAGCGTGTTGGTGGTGTAGAGCTTCCTGTAGCCGCATGGCGTTCGTACTTAAATATGGAACTAACCATTCCAATTTTCGCTGTCTCTTATACACATCTCCGAGCCCACGAGACT
+
BBCCBFBCCCABGGGGGGGGGGGHGHHGGHHGHHHHHHHHGGGGHHHEFGEFFHHHHHHHHHHHHHHHHGGGGGHHGGGGGGHHHHGHHHHHHHHHHHHGHHHFHHHGGHHHHHGFGGFGEFHHFHHHFHHHHHHGGGGGGGHGGGGGGG
@M02034:409:000000000-BFKT7:1:2112:22398:16780 1:N:0:25
AAAGTCGAGGTGCCTAAAGTGGCAACCCAGACTCGTGTGGTTGTTGGTGGTGTAGAGCTTCCTGTAGCCGCATGGCGTTCGTACTTAAATATGGAACTAACCATTCCAATTTTCGCTGTCTCTTATACACATCTCCGAGCCCACGAGACT
+
BBBBBFBBBBABGGGGGGGGGGGHHHHGGHHGGHGFHGGGFFEGHHHEFGFFGFHFHHGHHHHHHHHGHGGGGGGGGEEGGGGGGHHGHHHHHHFHFFHHHFFHHHHFHGEHHDGGGGGHHGHHGGHHHHHHHHHHGGGGGGHGGCGGGH
@M02034:409:000000000-BFKT7:1:2112:7977:16781 1:N:0:25
AAAGTCGAGGTGCCTAAAGTGGCAACCCAGACTGGTTCGTAGGTTGGTGGTGTAGAGCTTCCTGTAGCCGCATGGCGTTCGTACTTAAATATGGAACTAACCATTCCAATTTTCGCTGTCTCTTATACACATCTCCGAGCCCACGAGACT
+
BBBBAFAADDA?FEGFGGGGGGDFFEEEGDGAHFHDHGEEGFGFGHEEFGBFFDGFGHHHBGHDFGFGFE?EFGHFGGGGGGFEHFFHHHFFFHBFFCBCHHGHHHHGGHFHHHG?EGGHHEHHFHBG3FBC2F3?E@DCCCGCC@DGGH
@M02034:409:000000000-BFKT7:1:2112:13359:16783 1:N:0:25
AAAGTCGAGGTGCCTAAAGTGGCAACCCAGACTCTGGATTGGGTTGGTGGTGTAGAGCTTCCTGTAGCCGCATGGCGTTCGTACTTAAATATGGAACTAACCATTCCAATTTTCGCTGTCTCTTATACACATCTCCGAGCCCACGAGACT
+
CCCBCFBBBBBCGGGGGGGGGGGHHHHGGHHGHFGGHFHHHCHGGGG1AEEFEEGAF5FGAGHFG5F5EEF?FGF1EEEE1?2??GHFFDGBGH3@FEFFC03BBEH4FH?GHBEGGGEGDDFG33???FFGHHGGDCGC/CGFG?DD/F
@M02034:409:000000000-BFKT7:1:2112:23459:16790 1:N:0:25
AAAGTCGAGGTGCCTAAAGTGGCAACCCAGACTACGAGGTATGTTGGTGGTGTAGAGCTTCCTGTAGCCGCATGGCGTTCGTACTTAAATATGGAACTAACCATTCCAATTTTCGCTGTCTCTTATACACATCTCCGAGCCCACGAGACT
+
CCCCBFABBBCCGGGFGGGGFGGHHHHGGHHGHHHGEGGEFFGHHHFGGGGFGBHDGGHHFHHHHHHHHGGEGGF1EGGGGFGHHHHFGHHHHGGFFHHHCGBGHFHGHHFHHFEEFEEGFHFG3BFFHG2FFFGGD@FCCEHFG?@ADF
@M02034:409:000000000-BFKT7:1:2112:23441:16793 1:N:0:25
AAAGTCGAGGTGCCTAAAGTGGCAACCCAGACTACGAGGTATGTTGGTGGTGTAGAGCTTCCTGTAGCCGCATGGCGTTCGTACTTAAATATGGAACTAACCATTCCAATTTTCGCTGTCTCTTATACACATCTCCGAGCCCACGAGACT
+
CCCCCFCCCCCCGGGGGGGGGGGHHHHGGHHGH3AA22A23DGGGHHEEAEFAAF5EEFG5GFG5ABABEE>EE?1>?EGE>2?FGHFGFHDGH33FFGHC03B3DF?EGEHF4<EFFEGBGFB3B3FGEFCHHH2C/CCF/GF@<>CAG
@M02034:409:000000000-BFKT7:1:2112:7357:16797 1:N:0:25
AAAGTCGAGGTGCCTAAAGTGGCAACCCAGACTCAGAATCGTGTTGGTGGTGTAGAGCTTCCTGTAGCCGCATGGCGTTCGTACTTAAATATGGAACTAACCATTCCAATTTTCGCTGTCTCTTATACACATCTCCGAGCCCACGAGACT
+
CCBCBFCCBCCCGGGGGGGGGGGHHHHGGHHGHHHHHHHHHHHHGHHEGGGFGFG5B5BFAGHHGFGBAFGEGGHFEE>1EFCGHHHFGHHFHH33EGHG?0?F3?GDHGDHGF@FFEEGFHFGFGHDHHFHHHHBB/CGGEGFGGGFGH
@M02034:409:000000000-BFKT7:1:2112:18120:16817 1:N:0:25
AAAGTCGAGGTGCCTAAAGTGGCAACCCAGACTAAGAATAAGGTTGGTGGTGTAGAGCTTCCTGTAGCCGCATGGCGTTCGTACTTAAATATGGAACTAACCATTCCAATTTTCGCTGTCTCTTATACACATCTCCGAGCCCACGAGACT
+
CCCBCFCCCCBBGGGGGGGGGGGHHHHGGHHGHHGHHHHHHHHHGHGGGGEFGHHGHHHHHHHHHHHHHGGGGGHHGGGGGGHHHHHHHHHHHHHHGHHHHHHHHHGGHHHHHHGGGGFGHHHHHHHHHHGHHHHHGCGGGGHGFGGGGH
@M02034:409:000000000-BFKT7:1:2112:23758:16820 1:N:0:25
AAAGTCGAGGTGCCTAAAGTGGCAACCCAGACTTGTTGTCCGGTTGGTGGTGTAGAGCTTCCTGTAGCCGCATGGCGTTCGTACTTAAATATGGAACTAACCATTCCAATTTTCGCTGTCTCTTATACACATCTCCGAGCCCACGAGACT
+
AABBAFBBB?>A4BFGGFGGFGGHHHFEFHHGHHHHGGHHHGGGGGCGFG1FGFHGHHHHHHGHHHHHHEGCEEHHGGGGGEHFHHHFHGHFHGBFCGFHHHHHGHEGFGFHHFGGGGGHGBBGFGFHFHDBFF2GD/@@GAAFFGCD?D
@M02034:409:000000000-BFKT7:1:2112:26410:16826 1:N:0:25
AAAGTCGAGGTGCCTAAAGTGGCAACCCAGACTGATTTGCAGGTTGGTGGTGTAGAGCTTCCTGTAGCCGCATGGCGTTCGTACTTAAATATGGAACTAACCATTCCAATTTTCGCTGTCTCTTATACACATCTCCGAGCCCACGAGACT
+
AABBBFBBBBB@GGGGGBGGGGGHHHHGGHFGHHHHHHHHHHHFFHCEFG1FGFHFGHHHHHHHHHHHHGGGGGHHGGGGGFHHHHHGHHHGHHGGFHGGHHFHGHHHHHHHHHGGGGGGGGHHHHHHFHHGGHHHGGCDGGGGGGGGGG
@M02034:409:000000000-BFKT7:1:2112:1839:16828 1:N:0:25
AAAGTCGAGGTGCCTAAAGTGGCAACCCAGACTTGGCCGCAGGTTGGTGGTGTAGAGCTTCCTGTAGCCGCATGGCGTTCGTACTTAAATATGGAACTAACCATTCCAATTTTCGCTGTCTCTTAACACATCTCCGAGCCCACGAGACTA
+
BBCCCFCCCBABGGGGGGGGGGGHHHHGGHHGHHHHHHFGEEGHHHGFGGDFHHHFHFHHHGHHHHHHFGGGGGHHGGGGGGHGHHHGHHGFHHGEGHFFHFFFHGHFHHHHHHGGGGGGFGHHFFBHHGHFHFFGGGGGGGGG@CDDHF
@M02034:409:000000000-BFKT7:1:2112:4310:16836 1:N:0:25
```
